## Supplementary material for "Improved Reference Genome for *Cyclotella Cryptica* CCMP332, a Model for Cell Wall Morphogenesis, Salinity Adaptation, and Lipid Production in Diatoms (Bacillariophyta)": cryptica_pilon5.all.renamed.gff (part 625 of 634)

```
GGCAAAGCTAGCATGTCCCAGCTGCCCTGCAAGGGTTTCTGCTTGAAGGACCGTAAAGCT
GCGCCGGTTGGGGGCCCCAAGCAGAGGAGAGTTTCTCCCGGAGTGGATCGAGGAAGTCCG
CTGGAGTGTCGACGGACAGGCGACGTGTGTCAATGAAGTGACCCAGGATGCGGTTGATAG
GTGCAATAGTCATTTCTTCGAGTTTGTCGAAGGAAATGGGGTCCTGTCTGAGGTCCAATG
CGGATGGGCCGAGGAGGAGGAAGATGGCTTCAATGCTGGCCGCTGCAGCACGCTCGATGC
AGACTATATCGAAGAATTCGATATAGATACCGTCATCGACATAGACTGAGTGAGGGGTAG
GGGCAAGGGCGCCGATGGAGGTGCGCGGAGAAGGGAGGTTAGGGTCAAGCATTGCCCGAG
TGAAGGCGGAACCGTGGGTTTTTCCCAGAGAACGGTCCCAGTGGAGGCGGTCGATGTACT
TGCGGTATTTAACGCACAAGGTGTCGTCGTCAAACAGGGCGGTGGCCAGTTGCTCCAGGA
CTTGGCGGACAATTTCCCAGTTGGCTGGGCAAAAGTCAGCGCCAAAGGGTTGGCCACAAG
AGAGGAACAGCTGATCCACAATGATGTAGGAGAACGCTCCCAGGATGTCGGGATGCAGCT
TGATCTGGCGAAAGGCAGACTTGACATCATTTGCGTGAGAGACAATATAAAGGGTAGGGG
AGTCTGCCCGGAGAGAGTAGATACGTGTGATGATCTCATCTTTGGTGGTGCCAAAGAGGC
AAGGTTCCTCCGACCCCAATGGAGTTGAGGTCATCATATTGATAGGAGTAGACCACGGGG
TGTAGCGGCGTGAGGCATCGAAGATCTGGCGGTCTTTCTTGCCAGGTTTCTCCAGGATAT
GTTGGGGAGAGAAGAACAGGTGTGGAGTGAACCGTGCTATCCAATGAGGCAGAGGGATGA
TGAAGTTGTTTCGGTCTTCCTTGTTCATAGTGGCTTGCACTTGGGGGAGCTTCTTGTCAA
TAGAGGGGTGATTACGGAGGCACCAGTGGAGTAGTGCGTTAGCCCGAGAGGTCTCGGCTA
CGAACTGGTTCGGGCAACCCGTGAGCATGACCCGAGCATATTTAGTAATAAGAGTACTGC
TTATTTTAAACTTGTGTAATGTCGCTATTGTCGAGTGGACTTCTCGGTATGCCCCGGTAT
AATTGTTACCGAGGAAGCGGAAGAGGAACGATATGTCCAGGTCATAATGGAACAGACACG
CCAGCATGGCGTACTGCTTCGTGGCCGGTATGGATGTCTGGGTCGCCCAGGTAGGGTTTG
GAGACCGTACCCAGCGAAAGTCATACGGGCAGAGGGAGACATAAGAGATGGCCAGGTGGA
GTAACAAGGGGTGAGTGGCCAGCAAGGAAAAAATGGTGGTGGTGTCGACGAAGCCTGACC
GGAGGATGGGTAAGAGACAGGTTTCAAAGGAAGCTTCTTGAGTGAACGAGTGTGTAGAGT
CCGGGCGGCCAAAGGCGGTACGGAGGAGTGCCGACCACGATGGGAGAGAGGATATCCAGG
GGTAATCCCGGAGAATGTCGTCGCGGGAGGCAGTTAGCTTGAATAGAACAGCTCACTGAG
CGAGGCGGCTGTTGTGTCAACATCGGCCATGCCGAGGTATTTCTTGTTGAACTCGTCAAG
GTGGCGATGAGTGGTGGTGGCGGCGTAACCAGGGCGCCGCGGAGGAGGGGTTGGAAGCGG
CAGCTTGGGTGGCGTAGCGTGGGTGTCTGTGCCCAGTGTGGTACTGTGCAGTTGCTGGGA
CGAAAGGAGAGGCGTGGCCGGGGCGGCGTCAGGGGCACGCTGCGGCGAAGGAGTGGCAGG
TGGGCGGTCTACCGATGGAGGCGAGCGACAGTGCAACCGAGGCGTGAGACGACTGGGATG
GCGGAGGTCGCGGGCTCCGAAGGACCAACGGTAGTGCGGGTGAGGATTACTACTAGTGTA
ACAAGTAAGTAAGACTAGAGCGGGTAACTAAAACAAGCTAAAGGGTTAGACTAATAAATT
AGAATATCTTACGCAATTTTTAGGGTTTTGACGACGATGTCGTGAGGGACAGTGTCGTCG
TTGAAGAGGAGGCCGTCCGTGTCGCGGATGACCTTGATCCAAGCTTTGAGGGTGGATTCG
GTCCACTCAGAGGGAGGGGAGTGAACCATTACGCAACGGGGGTTGGAGCAAGTGAGCCCC
TTCCGTGCATGCATGAGGCAGACGCGCTTGGTCTTGTCAGCCTCGGGAGGGTGAGGCATC
TTCCCCTCTTTGGACCAGAGGAAGAAGTCCCCCTGCCCACGATTGAGACGGGGCTTCTTG
GGTTCCGGGTGGGTGGAGGATGTGTGCTTGGAGGGGTCTTCCTGGGAGCCCGGGTGGCGG
CCTTCTGGGCCTGGTCGTGCTCGTAATTTGTGACGAGCAGACAGGTGGGGGCACTGTCCG
TGCCGGAGATGATCTTTTGGAACTTGTCCGTGGTGTCATTGACCAGATCAGTGGCCTCGT
AGTACTTGTCGGTTGGGATCGACGCGTACTGGCCGCGGAGGACCTTGGTGACGTTCATGG
GGTCAGAGACCCCAGAGGTGACGAGGATGGTCACCTGGTTGACGACCAAAGTGAGCCAAA
GGAGGATGCGAGCTGGACTCCCGTTGTACAGTTTGAAAAACTGCCGCGCCTTCCCGTAGG
TCACGAGATCCGCGAATTGGTGGAAGGTGCGGAAGAGGAAGGTGTTGTCCGTCGTGTAGG
GGGCGATTCCGGAGCCCCGCCACGTGTTGGCGTAGACGGATGCTTGGTACCCGGCGCAGT
TGGCCATCCAGGCCGCGAAGGCCTGGGGAGAGAACACGTTGTGCCCGTGGCGGATCTTCT
TGTCCAACTTGGAGAGGTTGGCAGAGCGTTCGCCGAGCATTTCTTTGTGAGAGCGGGTGC
CGAGGTTGGTCTCACGTTCGAGGGCGAGGGACTTCGAGTGAGGTACCAAGAAGAGGTACC
GAAACTTGCGCTCGTCAGTGAACTGGGCGTCGATGTTGGAAAGGGGGAGGTACTAGAACT
CGCTGTGAGTGAGGAGAGTGCAGGTAAGGGGGTCGACACGGCCCTGGTCCAAGTAGCGCC
AGATGAAGTGGTTGTGGAGGTTGAACCTGTCCATCATGGACGTGAACGTTGGACATGGCG
GAGTTTGCCATCTTGGTGTCCTTGATGTCAAAGATAGCCGCCCCTTGAGCCGTGAGAGTA
GGGGGGCTGAAATTACCGGTCTCATCGAGGACGGGGCTGGCGAGTAGGAAGCGGGCCCGG
CGGTAATCCTGAGCGTAGATGGTGGCGTCGTCACCCTCAGTGGAGGAGACGGATCCGTCA
GATGCCCGGGAGCGGGCTTTTCCGGTAGAACGCTTGGAGGAAGCGGTGGTGACTTCCTGG
ATAGGGGGTTTGTTGAGGAGGTCAACAGTCCCAACCAAGGCCTTGAGGGAAGAGAAGGCA
AAGGAGATTTCGTCCTCGAGGTCTGTGGTGACCCCTTGAGAGGAGAGGAAGACGGCTCCG
GTGAAGACGGGATCACGGAGTGTGGGAAGGATCTTCTTCCCCCTGAGGGCGACTTTGTCG
GCGACGACAGCATCTTGAATGGGGAGGGACCACGTAACTATGTGGTCGAGCCACCAGCTG
CTGCCCGGGAGGTTGTTCTCAAAACAGTCGACGTGGCCTTCGTTGACGGGTCCACAGACT
GTCGTATCCGCTCCAAAAAGGATGGGGATTGAGACGGGGAGGGCGAGGAGGCGGAAGGAC
TCCGTTTCAGAGGGCAGGACAGCTGCAAAGCCCGGTGAGACGAGGGCTACATCCGTATGA
GTGAACGGGATGCAGTTCTTGTTGGGCCCGAGGTGGAAAAGGTCCGGGACCAAGACCGCC
GACTTGATGAGCACAAGGGCGACCTTGGCAACGTCTAGGGGGAGGAGTTCCGGACGGAAC
GAAGACGGGTCATTGGACCCATGGACGAGGAGGAGCTCTTGTTCGCTGTCCTCCGAGTCA
GAGGGGCCAGGGGTTTGGACCACCTTGGGAAAGAAGATGGGCTTGACGTGTCTTTTGTCA
TTGAAGACGTAGACGCCCGGGAAGATTGTGGAATCTTGGAGGGTACCCAGGCGCTGCTTG
TGGGTAGCGCCGATGTAGGTGGAAGCCGCCACAGTGGCAGTGGGGGAGGGCTCACGGAAG
TCAGTGATGTACTTCGTGGTCGTGCCGTAGCACGTAGCTCCGAGGGAAGCTGGAGTAGAG
AAAAGATGCGTGAGTAAGGTCGCGAGGGGTGCCGAAAATGGCGAGGAGTGTCGGGAGAGA
TCCTTGAGGGAACAGAGTGTTCCCCAGATTGTCGAAGAGACGCATAGCGCAGTCTCCCGA
GACGTCGACGCAGAGGAAGCAAGGACGAGGTGCAGAGAGGGGACTGTACAGTACAGTGCA
CCCAAAACAGACCTCCCGAGGAGGAGGGGCGACAGCATGCACATGACAATCAACGAGTAA
CTGGAGGCAGGGTGGTGCCAAGCCGAAGCTCTGTTGACACCAACCCCGCTCCCCAACACT
CCGGCCATTGAACAGCACAAAAAATCAAGAACAGCGAGCAAGGGAGAGGGTGGAGGGGAT
GCCTCCCACTCCAGCAAAGTACAGGGGTGGCCAAGGGCGGTGTCTTTTTGGGCACGGGGT
AGCCCGAGTGCAAAACTGACACCAGCCGACGGAGTTTAGGCCCAAGACCATGGCAGGCAA
GGGCATTAGAAACAAACGCCCCCCTTGCGACAGTGGGGGACTGCGAACGAGAGGGAGCGG
AGCGCCGTTCCTCCGTCGCAAAACCCAACAATCAACAATACCGGCGAGGCGGGCAACACA
CCGTCAAAGACGGTAGCGAATCGCGAATGAGAGGGGGCAGAGCGCAGCCCCTCCGTTGCA
AGGCCTCGTAAAAAAACATTGATGGCGACGGCGCCGGCAAGGCGGCGCCGGAGCTGCCTT
CGAGCGAGAGCGGGCAGAGCGCAGCCCCTCGATCGTAAGACTGCAAAAAAAAACACAGAC
AATGGCGCACGACGTGCACTGACCGATGGTGGAAGCGGCGGCGAGAGACATGGCGATGAA
AAAATTTTGGAGGTTGAAACCGACGGGAGGGGATCAATTGAAAGATTGATCACTGAGGGA
GATTGTGATGGGTCATCCCGCGGGTGATATGCTATGGGATGAGGGCACCTCACGAGAGTT
CGTGAGGTGAGAAGTGGCACATCAGTCACCAGGTGGTGCGGGAGAAGGCCAGACGAGGGC
TGACCTCTGTAGATACTTCGTGGGGTCAAGGAAACCCGTAACTGGGTCGTTGAGGGCGAT
GCCCCGCAACGGACGTGGGGAAAGTGAGTGTGGCACAAGCACGTACCGTGCCACTCTTCC
CTACGTCTATCAAGGATCCTTTATAATTTCTTTAGAGGAAAATGAGTGTTCAACATAGCA
TTCATACATGAGTGCTAGTGCTAAACAATGATGTGAGTGCACTACAAGTTCATGAAACTC
TTCATCACCTCTTTTAGTGCTAATACTCAAGGCTTGGAAGTAATCTTCAAAAAACCATTC
ACTGCTTCAATTGACCTACTTTTTGGTGCATTGTGGCCAGATCTTGTTTCGTTCTATTTT
GCTGTTCATCTGTGGGTTGATGGAGAGGAAATCCAAACTCCTCCAGAAATGGAACCCCAT
CCAGAACTATCCCATCAGGGATAACTCTTGCTTTCCCAAGATTCTGTGAGGCACGTTTGT
GATCTCTCTGATTGTTTCTAGGCAAGATGGGCTTCTAGTATCCAACAACAACCATTGCAA
CTCATTACTTGTGCCAGTGTTCAGAAATGATTTTCCCAGTTCAGAATGCAATGTGGTGAC
TGGAGAAAACAAACTTGAACAGATTTTTTCATCATTTGTTGCATTGCCTGGTAGCCACTT
CTTCACTCCATCCATAACTACGGTTTCCAGTGGCTGATGTATTTTAGGATATGTGTTGAT
ATAATGTGTGAGTGACCCTCTACGGTATTAGAGTCACCATCATGTTGAAATGCATGCAGC
TTACAGTTTGGATCATAGGGGAGCCACATGTGACAGGATCTGGTCCTCAGATGATGATGT
GTGGGCACTTGATAGTCAGGTAACTGCTCTTGTAATAAAATTAAGTTGTTTTGTGTGACA
TGGAGAAATCCCAAACATAACTACATTATTACATCCAATGATAATTTGCATATTCTGCAA
AAAATACCAAAACAGTTATGCACTCTATAGCTTGTGGTTAGTTTTTCAGTGGTTACACCT
TTCCTATGTTCTCTTCACCCATATTACATTACTCTTTGGTCTTGATTCCTGTCTTTCAAT
CAAATGCATTTGAATGCTGTAGTTATCATGATTGATTCCAATCACATTATCATTGCTTCG
AACTCAGCCACTCCTAACTTCTATCTTTCCTAGACTATTTTGTTCTCCCCTCTCCTAGTC
CCCGCTGTCTGAATTCTGGTCCTCCTAAGTATCTACTCCCAAGCTGTGTTGCCCTGTTCT
GCATTATCATTTCCCCTCTTTTGGCAAGATGGTGACCCTCTTGGCGTGGATGGCTCAAAA
GGTTGTATCTTCAAAGCGGCCAATAATGTCTACCTCAGAGGTTTCCTGTGATGCTTCTCA
ATTGCTCTGTAGCTTCCCTTGTAAGACGTTGGGATGGTAATTTGCAAATCAGAAGTTCAG
TTCCACTTTGGTTGTGAATCTTGAGGAGTGCAAGAGTTCATGGGCAATAAATATGACACT
TCTTGACACCTCCTGTAGCAGGGCCACACTTGCGGGCTGCCTTGGTTGCAAGCTGTTTTT
GGGAACCTTTTCCACCCATAGACTTTTGAGCACTTTGCTTGGTGCACATCATGTTGTCTG
GATGATTCTATGTCTGGCAAGGACAACAATAATAATGCCAATGATACAAACCGATTCTGA
CAGATGATTCTGATATTGGTGTACTGTTTAATGTGATGGGGCATAAGAAGTGTAGGTCAC
TTGTGCTCTCTCTCTCTCCTCTCTCTCCTCTCTCTCCTCTCTCTCCTCTCTCTCTCTCTC
TCTCCTCTCTCTCCTCTCTCTCCTCTCTCTCTCTCCTCTCTCTCTCTCTCTCTCTCTCTC
TCTCTCTCTCTCTCTCTCTCTCTCTCCTCTCTCTCTCTCTCTCTCTCTCTCTCTCTCTCT
CTCTCTCTCTCTCTCTCTCTCTCTCTCTCTATATCTATATATCTATCTATCTATCTATAT
AATAATTATAATATATCTATCTTCTCTCTATATCTATCTCTAATCTCTCCTCTCTCTCTC
TCTCTCTCTCTCTCTCTCTCTCTCTCTCTCTCTCCTCTCTCTCTCTCTCTCTCTCTCCTC
TCTCTCCTCTCTCTCTCTCTCTCTCTCTCTCTCTCTCTCTCTCTCTCTCTCTCTCTCTCT
CTCTCTCTCTCTCTCTCTCCTCCTCTCTCTCTCTCTCTCTCTCTCTCTCTCTCTCTCTCT
CTCTCTCTCTCTCTCCTCTCTCTCCTCTCTCCTCCTCTCCCCTCTCCCTCTCCCTCTCCT
CTCCTCCCCTCTCCCCCTCCCTCTCCTCTCCCCTCTCCCCTCTCTATCAACAGTGTGAGA
GCTTGGGCTAAAATTCAACAGTGTTGTTGATCAAATAAGGGCCAATATGATCAAATAAGG
GTCAATATGATCAAATAAGGGCCAATATGCTGTGCCACTGCACACCACCCTTTTCCTCTG
GGCATATGTTGGTGGACACATTTTCCATCACACCGAATTTGTTGAATACTTCATAAGAAA
TCCACCCTAGAACAATCTTCTTTCTTAGACCCGACACGTGATTAAGGAACCTTCAGTCAT
GAACTTCCAGTGCACCACTAATTCTATACTGGATCACTTAAATTAGAACAGAGTAATTAA
TCTATCAATAACCATCAATCAGTTGGCAGAAGTAACTCCAAGTTGGCGGGAGAGGAGAGT
GTTGAGAAAGAAGGCGAAGGCCAGGCATCTCATGTTGCAGAGACGACTTGGTGTGGTAAT
GTTGTACATTTTTGTAATGGCTGGAAGTTTGCTATTGGACTATTTGCTATTCCAGTGGAT
TCCAATTTTACAAAATGTAATAGCGAGATTTGCTATTCGAGATTGCTCCAACAATATCAC
AGCCTAATTAGCTTTAGTAGAAGAATATTTCATAGAATTTCGAGGTCAAGGGGTTGACAT
CCTGTACATATTACTTCCGCGTTTTTTCTTTACACACCAACTTCCGACTTATCGACTTCG
CTGTTTTCATTGTCTTCGTCTCCCTCGTGAATTACATCTTCATGCTTTGCCAATGACTTT
AAAGCGTCACGTTCTCTAGTGAACTCCCGCATACGCATCATTGGCTCGAACCCGAGGGCT
GGAAGCACTTTTCTCGAGCGTACGAAGAAAAACTTGTCATCTTCATTGTCATATGCCAAT
AAAAGAACTCCAGTCTCGTTTGCCTGTAAAATTGGAGGACTCATATAATGTTGAATCAAT
GATTCACCATAAGTGACACTTTCCATCATAGTTGTTTCGTTAGGTGGAGGAGGCTCGACT
TCATTGCTTGGGTCCACAAGCATTGTCCAGTTCGGCAAGAAAGCTATGTACAAAATAATA
CAAACCACGGCGACGAATGTCCCAGTAAGCACGAGGAAGACAAAGTAGAGATGCAGCGCT
GATTTCAATGTTGGGTTGGCTGCTGCACCGGCAAAAAAGTCTAACCCGCTACGGTATGAC
TGCACGGCTAAGGCGTGCATCAGCAACGGAAAGCTATATGCAGCATGCGCCGGTGAAAAT
TCCTCTCTAGATATTTGATTCATGCGAATAATTATCCCATGAATGCTGGATATCATCCCA
ATGATGCATAGCGTGAAGAGGAATGACAAACTGGGAAGATAAATTGACCTTTGTAATGCC
TGAAAATGAGAAATGTCGGGGCGTTCCTCTCTGAAGGATGGTTCCATTATAATTGCAAGC
GAATGGAGAGACACAGCGGGACACATCATTTGTATGTAGCTGACTGTTGCTGACATTTTT
TCACTCAACGCGACGCGAATTAAGCTGATCGGGAAATAAAGTAATGTCAGCATAAGGGTG
ATTGCTATAAGGAAGTGACCTAATAGCGGATAATAAAACCAAACTTTGACGGCACACAAA
CCGATCCCTATGGTATTTGGAAACCAGCTTGGGTCTAAAGCATGTTGAAGGAATACATCA
TCACATGAGAATCATCAAGTGAGAATCATCAAGTGAGAATTGTAGGACATAGAATACGAA
CAGTGAAAACATTATTGCGCTCACCAGGCATAGTTTGGTAGGCAAGCGACATATAGATGA
ACCAAACTACCAAGATAAGGTGTAGTATTGATGCAAGTATTACAAGCATTTCTCCGATTT
CTCCTTTTCCGATAAAAGCCATAGCCATTGTCATGAAAATGAGGCCGGCTGGGCTTGAGG
TCGTGGGTGAACTCATTTCATCAATGAAAGATCTCCAACAAAGCATTGCCTTGGCGAGGA
ATAGCATTACCGATCCCCCTCCAAGATATGAGCATGCCAAATGAAAATGGGATACTAGTT
GGAAAATGTGATTGAATTCATCACAAAAATAGCAACCTACAAAACGATATGAGTTGTTAG
AGAAAAATAGTGTTGGAGGATGAAAGAACTGCAAAAATGTAGGAGTTAAAAGGATACATA
CCAGGAAACTCAGGGAGACTGCATTGCGAAGAGTGAAAGGTCACTTCCTTGCAAGATGAC
AATATCTCTTCGGCCCATTTGAACCAAAGCGTTCCAAGAAGAACAATTGAAAGTGATATC
GCACTAGATGACAATGGCATATTGCATATTAGCAATTTCAATGTAACAACGAGGCGTCTG
AGGATACCGCCACTGATCGCATTTGTACTCGAACGATCTGGTAGACTTTGAGACATCAAT
GACTCCGAGTAAGCGTCACTCAATATGTCATCAACAATATCGTCGCGTCTCTTTCTGCGA
TAACGCCTTCCTTTGCCTTTACGCGACCTGGCATGACTTCGTTTTTCCGTTTCATCTTCT
TCGGAGGAATCTGAAGTTTGCACTGTTCTCCGTTTCTACGAGGCAGGTCAAAATGAAGTA
AACAATACGAATGGTGGCTGAGAGAAATGACATCTTGTAATCCAATCGATAGAGCAAATC
CCGATACCATCTCACCTTTTCACGCCGCCTTGATGACTTCTTCTTCTTTCGTCTACGTTG
CTCTATCTCCTCTCTGTCGCGTGGATCCGTTCTCGATCTGTCATAATTCTCGTCGACGTA
ATCGTGGTAGCCATCATCGTGGTTTTTACGGCGGGTTGAATACACACGATCGCCAGATCG
ATCAAGGAGCGAACTCCTTTCATTGGGATCATCTTCCTCCGAATGATCACGATCCCGATT
GCGGCTGTCATTTACAGCACCTCTATCGCGATAGTCGCCCCTGTATTGACGGTCGTCTCT
CGACCACTCCCAGTCACGTGGAATCATTTGGTTTTGAGAATAATAGTTTGCCATTGGATT
ATGGTTGTAATATCCCGAAATATTCGGATAAGGATTATGTTGAAGATGCTGATGTTGATA
ACTCATTCTATAATCCCATTCGTTTTTGTTGGGTTGTTCTCTCTTTCGATAAGCTTCTTC
ATCTTCGTCTCTATGGATTTTTTCTAGCTCCTCTGCCCAGTCATCGTCGCTGATGGATGG
TAATCGAGCTCGGCGCAATTCCATGTTTGGGACGGTTGTCAATGGTGGTGGAGGCGGCTC
AGGGTTGAGTTGAGGTATATGATGTTGGTAAGGATGTCCTTGCCACACGACTCCTCCGAA
GCCATGATTCCAATACGGTGGAGGTTGAATGTGGTTAGGATGGGGTGTGTTAGGGTTTGT
TGCTGCTGCAGCAATACGTTCTCCGTGAAGAAAGGTTGCAATGTCTTGCCCTAGGACATC
ATTGTAGTTTACAGTTGGTATGTTTTGATATGGCTGTTGTGGGAGTGGCTGATGCATGTA
TCCAGGATAATAGTTTTGAGGCTGAATTTGAGGATAGCCATGATTCTGCATCTTACTATT
GTATGGTGGTTGCTGACTATATTTTTCACCTTTGACGCTATCGACCGCATTGGACCCCAA
AGAAGATATGGATGTCTGGCTGTGACACCTAATGTGAAATCCACTATCGGGAGAGTCGCT
CGGGGGTGTGGAATTCTGAGGTGGCGGGGGAGGCGCAGAAGGAGGGCAAATGACTTCCTG
AAAACTCGAACGCCGTTGCTTGGCAACACTCGATTGTGCCAAAGGGGGTCGATTACGATC
AGAACCCGGAGATGGCAATCTCTTTCTCTCTTTTGGCTTATCTGGCGAAGACTGTGGGGA
ACGAAGTTCAAACTCTGCTTCGCCTTTCCCTCCACTCGTCGGAGGATTTGCAGATCGAAA
TGGTGGAATCTGCGGCACTCTATACTTTTCTGCCAATGCGGATTGTTTCGGCGCGAACGG
GGGCTTCTTTTCGTTGATGTATTCGTTAACGTCTCCCTGAGCTTCACCCATGGCCATTTT
TCTTCTTTGCGGGTAAGGGAGGACCGATGGGGCGACTTTTCCAGAAACAGTTGGCGCTTT
CGTTAGCTTGGTTGTATTTCCTTTTTCACTGCCATCGGAACCAACAAACAATCGCTGCGG
TTGTTGAGATGGGGATGAAGTCTGAGCCCCTCCCATTGTGGATTGGCTTTCTATAAATAC
CAAGGATCCGGGCCCGTCATCTTCCGAATCATAAAATCGAGGAATCGGCAGAGGCGGATG
CTGTGATCTGTTGTTGCTTGGAGATCCAGCGGAACTCGCACTGCCAGCTGGAGAGGCAGG
AGGTTTCTGCATTGCTCTAGGACTGCCATTTGTATTGTTGGATATAGATGCCAAAGGTTG
AGGAGATGCCGCGGAAAATGGAGACGGGGGGAAAGAGAAGGAGGAATTCAGCTCTGGTAA
TGAGGCTTTTTCCTCTGGCAACTGGGAATCATTGAGGTTGTGAAAAGAGTTCGAGCTGTT
TCTCTTTATGGCACTTTCGAAAGATGGCGACCCATGAATGGAGCCTTCTTCCGACATGGA
AGAAATGTCGTACAATTCATTTTCCTCGTCGTTCACTTTACCCGGCCCTCTCTCTACGGG
ATTCGTCTTGCTTACGTTGCGGTGGCCATTTTCGTTGCTGTCGTTCACTTTTTGATGAGA
ATCGCTCGGCATGTTCTGACAAGAGGAGTTCGAAGCGTAAGGCGGATATTGAAAAAGAGA
CGATTGAATCCGCGCCAACGATGCAATTTCATTGCAAACTCCGCGGCACGATATTTGGCA
TCTAGTTATGACACACCTCAAAGTTCGCCAACTGCAATGTACACTTGCTCTCGTCCTTGT
TCAAATCGCGACCATACGATGCCAGACCCACCACAAAACTTGGGTTCCGTTAAAGTCTAC
TGGCTCTCGACATTTCTAGGCGGTTCAGAAGAGGCAAGCATGCATCGATTGAACGTTCGA
CAGCTAAAATGGTCGTAGGACATGGTTTGTCCCGGGAAAAAGGAGAAAACTTTGGGCATG
GACGATGATGTCATTTATTGCGCGATTCGCAACATTCGGTCTGCGCGGAACTGCGTTCTG
CAGAAGTCCCATGGTTTCGTTATGGGCCAAGCTCAAGAGGGCTTTACCTACCCAGTGGTA
CACGATTCGTGGGCGCTGTCTATTTTAGTTGTACTGTCGTAAGAATTTTGTCGCTCTTAC
CGACCTATTTGTAGACCGAACTCGCGCTAAACCTTTGTCAACGGTATTTTATCGTATTGT
ACTCTTGCACATCGATGCTTTCAAAAATAATTGAACCAGAATAGTCAAACTAACGGCAGT
CTGGCAAGCAAAGAATGATAGAAATGTAAGCATCATACAAGTATCTCATTATGATCAATT
GTGCCTTTAAAGTGTTAGAATGTTGTTTTTTTGGCACGTGCGGACTGTGTGAAAGGGAAG
TAACTGTTGAAATCGTATCTTTCGTTACTAATGCTTCTCGCAGGTCTCAGACAAATGAGC
ATTTCGAGGCACACAGGAAAAATGACATAAGTAGGCTGTCAATCAAGTCACTTCTTTGTC
TTTGGTAGAAACCAGTTCTTAATAGACTGTTGATTTCCTTTTGGAGCAGCACCCTTTGAT
TCTGTTGAGGTGTTGCGCTGAAATTCAATTGTCTCAACGGATTTGGGGTCTAAAGGGGGT
GCTTTGGGGGCATTCAATTGATCACTTACCCCAGCTGGGGACATTGAAGTTAAATTATCT
TGATCAGTGTTCGTGGCCTTGTCATTCGGAGGAGGCTTGCCAAACAAGTACAATTGGACT
TGCTTCTTACTTTCGACTTGACTATTGTTTGTTTTGGATGTAATGTTTGTGACTTTGTTC
GTTGCCATGAGTTGATGTGTTGAGCGCAAAGGATTTGCTGTATGTGGGTTTTGTTGCAGT
GCTTTGTGAACGGTTGCTCCGTTGTTGTGGTTGTTGTTGTAATGTTTACTTGCAATGTTA
TCATCTTCATTGTCACTGAAATCCGACTGCAATTCATCTTCTGAAAGCTCAGCCTTTGAT
ACGGACGGCACATCAACGTCTTCTCTGCTATCTGGAGAAATGCTTTTTTCGGACTTGTGA
TGCTTGACGTCCATTTTAATTTTCTTCTTCAAGCTAAAGACTAAATGTTCTGCCGTTGGT
GGTGTAATCGCAGATGAATCAATCTTCCGTTTGTTTTCTAAAGTGGTTTTGTTTGACATT
GGTTGCTGTGACGATTGTGGCTCGGGATTCTTGGTGTTTGTCGTAGCTGTAGTGAAGTAA
CTGTTGATGCTCTTGTTCTTCTTTGTACTTCGATGTTGCGTCGCGGTTTGAAGAGTGGGT
TTCGGTACTGATACACCAGCTGATTTTATCGAATCTGCATTTGCCTTTGACACTTTACGG
GAAGTGTCTTCGGTTGCTGCGTCTTTGGTAAAGAGTTTTTTTCGCTGGATGGGGCTGCCA
GGATTGGGAGATTTCAGCGAAACATCCATGGCTTGGGATATTGCTTTTGTTACCGATTTG
CCATTTTCGTATGGTAAAATAGAGAGATGGCGGTTCTCCTTTTGGTTGTATATGTTCACT
TCCCTGTTCGGCGTGCTGGGCTTGGCAGGAAGATTGGGAGTTGCGGAGTTTAAATGTGTT
TGTTCTGTGAAACGATTGGAATGATGCGCTGTCTGGCGGTTTTGTGCAGTGACATTGGCA
CGGGATCCTTCAGAAGATGTTGACTCGACACTCTCCAAAGATCGCCAAAGTCCCGATGCA
CACTGAGAATCAACATGCGAGTTTTCTATTGTGTCATCTTTCAAAGATTTAGAACTTTCA
GACGAGATATGAGGATCTCTCTTAGTAATCAAAGGATCCAACAGTGGATGGCAATGTGTG
TCTCCATCTTCTTTCAAGACCCATGAGTGCTCACAAGCCTTTTTCACGCTCATTCTTTTA
GAGGGATCTTTCTCCAACAACCTTATGACCAAGTCCCTCGCCTCGGACGAAACATCCTGC
CATTGATCTTCGTAAAACTCAACTCGTGCATTAGCCACTGCATCGAATCCTGCGCTGACA
TCGAACGGAGGTGATCCACTGAGGAGAATAAACTATAGTTCACGACACCATGGAATGTCA
AGAAACACACTTTCAGTGAGTTTGACCTTGCACAAAAAATATCGATAAACAAGCCATTAC
GCAACCACCTCACCAAAATAACCCCAATGGACCAACAATCAATCTCCTTCCCATACCTCC
CCAACCCCATCACCGTATCACACCTCCTCAAAACCTCCGGCGCAAAATATTGCGGCGTCC
CACAAAAAGTCTTCAGTCCCTCCGCCGTCATATTTTTGGCCACACCAAAATCCGTCAACT
TAATATCCACATCGGAACGACGATCGACCACTAATATATTTTCCGGCTTTAAATCACGGT
GAACAATCCCCCGTTCTTCGTGGAGGTAATGCACTGCCGCAAGAATACGACGCATCAATC
GTCTGGCTTGCTGTTCGGTATATCGCTTTCTCTCGACAATGCGATCGAATAAGTCTCCGC
CGCGCAACAGTTCCATGACCAAGTATATAGCGTTGCCGGGCGAGACGTACACATCGTACA
ATTTGACCACGTAGGGATGATCCAAACTCCGCAAAATCTCCGCTTCGGCCTGAATGGCAT
CCAATTTCTCCTTGGTAAATCGATGGACCTGCGCCTGCCGACCCCCAATGGAAATAATTT
TCACGGCGCGTTCCTCTCCACTCCTTCGATGAATGGCGCGCCGCACCTCTCCGCACGTTC
CCTTCCCCAACAAATCACGCAGATCGTACTCCTCTTCGATGCGACGGTGTCTCGCCGGGC
GATGGGCCGGATCCTCGAGGAAGGCTCCGAGACTATCGTTCGGTCCCTGTCCCTGTCCCT
CGCACCGTTCCGCGCCATGACTCTCAAAAATGTTGCGTCGACCGCTCCCACCCCCACCAC
CGGCGGCCGGACCGCGCCTCCCATGGGCCGAATGACACTTGACCGCACGAACATTGACGG
CGCTCCTCCCCCGGACGTTCCAGGGCACCCTTGCCTCTTGTTCGTACAAATTGACAAAGA
CGTAGGAGTAGTGCATGGTATAGGCCTTGCGTTCCATGACGCTTCGTATTCGTCGTTCGA
GCATGGAGGGGTTGACGAGGCAAATGACGTCGCCGGTGTGGAGTTTTCTTCGTTCGTTTT
TGCGGAGGAGGATTGTGTTGTTGATGAGTGTGCCGTTTCCGGAGGTGTCTTCTATGTAGA
CTTCCATTTCGTTCGTGTTGTTGTTATTGCTATTGTTGTTGTTGTGTGACGGCGGTTGCT
GTTGGAGGAGGCAAAAGATGCGACAGTGTCGATTGGAGATGGAGGAATGAGCATAATCGT
GTTGTTTTTGCTTGAGCATTCTCTTTTGTTTGGATGCGTCGTCCTCATCCTCCATGGCGG
CGGGGTCGTCCACGCCTACTTTCTCCGCAGTGACATCCGCCTTGGCCGACCGCCCCAAAA
CATACTCGTTGAAACGATCCGAGGGAGATAAATTTCTCAGCCCCAGGAACAACGGCGGCG
AACACGGCGTCGGCGGGGGAGGAGGAGAGCGTCGTTCGAGCGACGGGGATTTGGAACGAG
TGGCGCATCCGTGAGTGGGGCTGCGAGGCGTCATGTCGAAGGCATTCGAGTGATTGTTTT
GGGGGAGCAGTCGTCCCCAGGGGATGGTGAGGGGATCTATGGGGGTCAGGGGAGAGGTGC
ATTCGTGCGGAGGAGGGTGGAGGGAGCAGTCGTCGTCGTCGGGGCCGAGTTGGGTTAATT
CGCCGCAGTTTTGGCTCATTTCGTGTTGGGTGAAGCTCTGCGTTTGGCCGTGGAGGAAAG
TTGTTCGTGAAGGGTGGTGCGTGGGTAAGCGTGAGATTCGAATGGAGTCAAGTAAGGAGG
CACCATAAACGCATAAACGCATACACGGCAGTCTCGTAAGAAAACGCACCTCTTGAGATT
CGCCCATGCAAACATTCTCTCCCTCGTCTTTGTCCTCCAAAAAGCTGATTTGACTGTTTT
GACTGCCATTGACGTGGCCGTTCTCGGTATGAGAGTTGTTCATGATAATGTCGCCGAGAA
GGTGGGAAAACTGCCAATGACGCCTATCGCAGACAGAGCTCGCTGTTTCGCTCTCCGTTT
GAGACAGTATTGGCTGCGTGGACGGCGGAGAGATGTAAGATGAGGCGCGCAGTGTCGTGG
TCGGGTTATCACAGGATGGCCATGGCCACGGGGCGTTGATTCATGTTTGGGCCGTCGTCA
ATTAGGATGAACGGACTCCGAGAGAGGACGGTGGATGGATGGATGTCTGATGCTGGCTGG
AGGTCAGAGGTGGAGCGCGCCATTTTAACGCTAATGTAGAATTGAATCGCAATATTTTTA
TCTCTGATCACTGCGGAACCAGTACATCGCCAAATTGCTCCAACAAAAGTGCAAATGTAT
TAAAAAATCGCTTAAATTGCCCGGCTCTTCGAGTCCTCTAGCAATCTTGTTAGCAATGTG
GTAGCCGGAATGCTACTGGAAGATCCGGCAAATGTGGAACGAAGGAAGTATATTTTGAAA
TAACCCAATCACGGAAAAATTGGCGAGAAGATGTCGATGCAAGCAATCCCACAAAATCAA
ATTTGAATCTATTGTACGTATACATTATATAGCTGAGTTCAACGCAAGAAAAGAAAGAGT
ATGTAAAGCGATTCAAATAATATATATCCGTTTAGACTCTCAACGATTCAGTCCAGTATG
ACCTCTCGGAAAGAAGCGATCCTTGCTTCCGAACTCGATTGAATATTTTTGAACATTTTT
GAACATTTTTGAACACTTTTGAACATTTTTGAACATTTTTGAACATTTTTGAACATTTTT
GAACTGTTCAAAAATGTTCAAATATTAGGGTTCGTATTTAGACAACGTGGTATTGAACAT
TTTTGAACATTTTTGAACATGTTCAAAAAAGTTCAAAAATGTTCAAAAATGTTCAATAAT
GTTCAATAATGTTCAAAAATATTCAAGAGGACATTGGCTTCAATTCATTGTCGTCGCCAA
TTAAGCTCCCTCTTAAAACAATTAACGCACGTATTCACTCGTTTGAATGCACTTCTTTCT
TGCGACGCTCGCCGATTTTCCATTACATATTCATTCCTAAGAAAGACGAAAAATTTGAAA
GTATACTTTTACTTACATAACAGCCCACTACTGTACTCTACCTCGTTCACACAATTAACT
TCTTAATACTTCCCTCGTTTCACAATTTACCGGATCTTCCTGCAACCGCGACTGTTTGGC
GCTTCAACAGATTCATATCCCCATCCTTTTCGTACGGTGCAATAATTGCACCATAACTAG
CTTTCTCCATCTTAATCCTTATAGTGCAATTATTGCACCATAAGGAGGACGATTCCTATG
TTACTCGCGTAGAAATGAAAAAAAACTCATTCGCCCCCAAAAGGTAATGGAGGCTTGGCA
TCAATATTTGGAGCGAAGTTACATAAGCCATTTTTCAATGATAACACGTGAATGCTAGAG
CATATATAATGCTTATGGTGCAATTATTGCACCATAAGAAAATCTGGAATTTGATCAAAG
TGTATGGTGCAATTATTGCACCATAGCTGGGGGTGGGGATATGTACTTATTCACCACCTA
TTTGACAATGCCCGGATCCCTGGGAGTTCGGGAATGGTCAAAAAATAGTGGTTTTTATAA
TGTCTCAGTTCATTGGATCACAAAATGATTTTGAGTAGTTGAAGGGACCGTCAAATGATT
CTGCGTAGTTTGACGGATAGAAATATGCTTCTCAGTGGTTCGACGGACAGAAATATGCTT
CTGCGTAGTTTGACGGATAGAAATATGCTTCTGCGTAGTTTGACGGACAGAAAATCTTTC
TTCTTCAGTTCGAAGGATCCAATAAGTGCAGTTTTAGTAGTTCAACCGCTGATACTTAGT
TCAGCGCCTATATTTGTAGTTCAACATGATATGTTAGCATTGAACGGATTGTCACATGTG
ACTTGAAGACGTGAAATCTTCTACAACATGTGAGTTGTTGTGATCGTATTATGACTATTT
TTTGTTTGCCCGGACGACATAGACATATTGTGGTACGTCTATTGTACAATACAATACCAT
ACTGTCGCCTTACACCAGTTTCTACCGGTGAGCAAAAAAAATCGCGACACTTCTCACTTC
TCATTAGCAGCGAATCCGCACCATGATGATTTCCGCCGCTGCGCCGTCGCATCACCTCTT
CCATAAAAAATACCGTTGCAACACAAGATCCGCCACGATCGCCCTCATCGACACTTCACC
TGCTACCATCGCGCCGCTTGGTTTGGTCCAATGTTATTTATTGAACGAGAAATTGGACCA
TTCCTACGATGAAGTATTAGTTGTTGCACGGAAGCCATGCTGACGTGAAGCAGGAGTGAT
TGAAAAATAGCCAGTGTAAGTTAATTCTTAAGTGGATTTTTCCCCATTCATCCTCTAAGT
CATCGCCTAATAAATGACCTTATTGTTGCTCATTCTGTCCCATCTCATTCGGCTTTCATG
GCGAACTTTCACCTTCGAGATAAGCAGATTCGACAATCAACCCAGATATGATAGAGTTTG
AAGGGATCGACTCGGGAGGGGACAGTTCTAGCTGCGGTAATTCCTAGTTATGCACAGAAA
TAAAGATTGCATGATAATGGAATTTGTTACCCAATGGGAGATAGAAATTTATACGGATGA
GGGTGTGGTCGGCAGAAGGCGATTCTGTAAACCAACAAGTGATGCAGCAGCTCTTCAAAA
TAATTAATCGTGCCCTAGATGCCATGACATTAACAAGTATAATTTTTCAAGGAAACAATG
CGATTATTTTTAAAAATATATCAGACCACACATAGTAGAAGAATTGTCTCTGTTGTCTGA
TGGATGACAGCAGTAGTAGGGCACCATTTTTGCACAGCATCCACGATAATATAAAGTGTG
ATGGCCTGATTTTGCTTTGGTGTTGATGGACCTTTTCCTCAATGTACTCTTATTCATGTT
AGGCGTAAAGTGAAACTATGTTGTCTTGATAATTAAAAAAGATTTGTTAGTGCAACATGT
AGACATGAAATAATGGTCACGTATTTTTTCATCTGAAGGTTGACAGTGAACCCTGATTTA
AGTGGGAAGCCATGGTCTGAGACTCATCTGTTAAGATAGAGATAAGGGAAAATGTGATTC
CATGGGAATTGAAAAATTAAACAATGTAAGACCAATAGTAAGTGAAGAGTCTCTTCCCTA
ACTGCTTTTGCACAAAACTAGTCTATTGCAATTCATAGAGAACTACAGAAATTGTTTGAA
CAACCTGGAATGACATGAGATCAGTATCATTTTTCTTGTTGTAATTGGCTCAAAACATAA
GCAGTGCTAATTTTGCTTGCATTACACATCCGTAAGTACTGTATTGGGATACTGTAGTAG
TCTATTTCAGTTGTAATTCCTGGAGAAATTTAATTGGCATTCATTTAGGGAAGCAAGTTG
GGAATTGTTCGTGCTCCAAGAATGAACCATAATACAATTTCTTGAGCCTTAAGAACTGTA
ATGGGTGTATTGGCAGGCTTAGATTACAATCCCTAGACTTAGATTATAGAGTGCCATCTC
ACAGAAAATGTAGAGACAATATATGAAAGAAACAGCCACTAATACTTGTGTAAAAATATT
CAAGGGGTATATTGAAACTATAACCTGCAAATAATTTCTGGAGATTTGTGGTTCTTGAAG
AAGTAATAGTACTAGTAATTATGATGGATTAGAATGTAAATAACAAGTAGGTTGTAATAG
TATTTAGATATGTTCATGTGTCAGGATGCATTTGTTTTCATGGAAAACAGACACAATGTT
TGGCAGAAACATTATTGATGCCTTTGTGATAAGATTTAATGTGTAGATTAAAACAATGAT
CTGATAATAAATGCTGCAAATTCCTGTTTCTTACTGAAACAATAGTAATTGACATGGAGT
AGTTTGTGAATAACTGTTTGGCTATGGTAATATTTTCTGATGCCGGTCTGTCATGATGAA
TGAGAACTACATGGTGGAGGGCCCAAAGATTTGGTGGTTCCAAAGAATACATTGTGGAGG
GCTGAGTTGACAATTTAAATTGTGCAGAGTAGGGATAGTGATTTCTGGTATGGTTGCAAT
AACAAGTGGCAATGTTTTTGGTAGTCAATTTTTGAGGATGGTTTGGACAGGGTGTGCCAT
GTGTCTTTGGACTTGGACTGTGGTTTTGAAGAAGGTCTAATGTGAAGAATGGGATTTTTC
TTTCTCCATATTTCTTTGGATAAGGTTATTTGAAGGAGGTCACATCTGAAGAATTTGATT
TTAGGTTCCAAGGTTCTTTATCCTCAATTTGGGAATGAATTTGAAAGCATTTTTAGATTC
GGTCAATTGCACTTTTAGTATTAACGATCTTATCACTTAACAGCAATTTTTATGACATCA
TCAGAACGGCATTCACGAACAAAAGTGTCTTGCGCTCCCTTAAAGTAAACAAACATATAA
AAACTTCAATATTCAAATGCTGATCAACATAAACTTCTAACATATGACTCTTAATGTATT
TTGACTGTCACTTTACAACAGTTTCTACCGGTAAGCCAGAAAAATCATGACACTACTCAT
CAACAGCGCATCCGCACCATGATGATTTCCGCCGCCGCTGCCACCGCCACTGCATCACCT
CCTCCATGAAAAATACCGCTTCAACACCAGGTCCACCACAATTGACCTCAACGACACATC
ACCTGCTACCATCGGCTCGCTTGGTTTGGTCCAATTTTCATTATTGAACGAGAAATTGGA
CCATTTCTACCTTGCAAAATTTGTTGCACGGAAGCCGTGATGACACGAAGCAGGAGAGAC
TAAAAATTAGCCAGCGTAAGTTCATTTCTACGTCGATTTTTCCCCATTCATCCCTCTAAA
TCATCACCTAACAAATTGGTGTTCATTTCTGCCACATCCTAGATAGGCTGCTCATCAGAC
TTTCATGGCAAACTTTCATTGTGGAAATAGGCAGATTCGACAATCAACCCAGATGAGACA
GAGTTTGAATGGATCGATTCAGGAATGAAAAGTTCTAGCTGTGGAAATCGGTTACGCAAA
GAAAAACAGATTGCATGAGTAATGGAAGTTATATGGATGAGGGCGTGGTTGGCAGAAGAG
AGGCTATAAACCAACAAATGATGCAGTGACAGAGGGTTCACATGGCTGTAACTTTGTCTA
ATATTCAGAAGACAAGGAGTCATTTTGGAATGTTTCAGTTTTCTGTGCATATGAGAGGGA
ATGATAATTTATGATTTCAACATATATTTATTTCTGTGTTAAAGTAATCCAGTGATTTGG
TGAATTATGTGTCCAGTAATGTTTCCTGGGCAGTTTCATAGAACTGTAGTGTCTGCCTGC
ATTTGCCACATACTATCAGAAAATATTGAATTATAAGGAGAGACACAATAGTTGGCAAAG
AAAAGGAATAGCACAATCATCATGGATGATCAATCTGACATTATTAAGATGTACCTGGTG
ATTAGACGCCATGCGTGGTCAAATTGTTTGCATTCTGGAAAACAGATGCACTGAAAATGG
ACTCTTAAGTATGCATGGGATTGATTTTAGTAAATCAAGAAATAATCAGAGGAAAAAAAT
GCTACAACCAAAATATGACTTCATAAATAGGATTGAAGCATTTCTGACAAGTTCCTTATT
CAAAAAAATCTCCTTCATTGGCAGCATTCATAAGGCTAAGATGTTGCTGCACACTTTGTG
CAATCCAAACATTAGGATGAAATAAGAATGTGCAAATGTACTCAACAAAGCAGTTAAGGG
TAACATCAAGAATAGCAGACAGAGAACGACAACCTTTGATGCAAAAATTGGAGAATGCCA
GTTGGGGAATCTGTTTAGTAACGGGAAGGTCGCAGCAGTGCAGAGATTGTGCTCGTGCAA
GCTGCACAAGAACATATCAAGCAGTAAAAACTCTACCAGCAATTAATTAACCCCACGGTG
ATGTGCTATTGCAGTCCAGTCAACATTATCTTCTGCAGTCTCATGAGCATGTTACCTTGG
AAGAAAATGGATGATTGGCCTGCGTACCAATGTTACGAAATCTTTATCAAACCACCAATT
AGGTACCTGCTTGACATTTAACTATACTTCCTTTGGAGCTTAACAAGAGAAAAGTTTTTA
TCTTTGAACATGTCTGAAGTCATCAGGAAGGCTACAAACAGTTTTTATTTTCATTTTGAT
ATCAATTTTCCATAGCAGTGGTGTTTAAGTGCAGTTGTTACGAATGGACTTGCTATGGCA
AGATTGAGGGGTGAGGCTGATGTTATGCAAGAAGATGGAGAAGAAGATGATGATGGTGGT
GAGGAGGAGGGGGAGGAGGAGACAGATGGTGAGGGTGTTGGCAAGTGTGAGATGAGTGCG
AGTGACAAAGGTAGTAACAGTGAGGAAGAATATTGATCAGCACAACATTTATATTGTGCA
AGTTGTTCTAGCTCTCGCAACATGTTCAAATTTGTGTTTCTTAGATTCCCACAGAATAGA
ATGTGAATACCTGTTAGGCTATAAAATTGTTTTGATATGTCCTTCTATCTGGATGTATGT
AAGAGAACAACATGATGAATGATCCAATGATTTGATGGTTCCAGAGAGTATGTTCCAAAG
GGCTGAGTTGATATTTCCAATTGTGCAGAGTAGGGATAGCAATTTTTGGAATTATTGCAG
CATAATGACTTGTATCGCTTTGGGTGGTCCTTTTTTGAGGATGAGTTGGAATTTGGAATT
GTTGCAGCATAGTGAGAGGCAGTGTTTGGGTGGTCCTTTTTGAAGATGGTTTGGACAAGG
CATGTCATATTTCTTTCAATAATGTTTTTGAAGAAGGTGAAATCTGAAGAATTTGGTTTT
AGGTTCTGAGGTCCTTTATGCTCAATTTGGGATTCAATGTGAAATATTTTGGATCATCAT
GTTCTCAACCCCTTGTCTCTGGCTGAATGTGTGAGTGGTGTCTAATTCTATTTGATCATG
GCTGAATAAATAGCTATAGCTTATGCGCCTGTCACAAAGAATTATTGACTTTTAACCCTG
ACTTCCTTTGTCAATCAACCAAGACACGGTCTTATCCAAGATGTTAAAATCAAATATGTC
GGGAATGAAAGATCAACATCAATTATTTTTGCGTCATTATGCTTACCAACCATATTAAAA
TTATCTTTCAAGTCCCCGTCCTCTCATGTCCTTCCTCTAACAAAAATACCTAGTATATTA
TGTTCTGCGGTGTGGTAATACGATACCAGTAAAGAAGAGGGGGAATTGAAAATGGCTCAG
TATGGTTGTCTGTTCCACTTTTTCATTGCACATGCAAACTTGTTATGTGTTAAAGTATTA
TCAAGTGTAATAAAAGCAAAGTACCTTTTGCCCTTATCTTACTCTAAAAGAACATCATGC
ATGCCTAAGAGTATGTAAGATGTATCCTATTGCCTTCTACAGAACAATTATGTAAAAAAG
CATGTCAAATGATACTGGGACGTATTTGAATGCCCAAGTAAGAGATGGTTCCCTTTCAAA
CAAGTTTAGTACAATAGATATAATGTAATCTGTAACTCTAGTAAGGGTATCATCTCTCAG
GAGACATAGTATCATTTCCTACAAAGACAGACACCAGCCATGATGCATATTTATAGATAA
ATTGAGAATCAATTAATGGGGTCTATAAAACAATAATTGGCACATACATGATACAAATTC
GTGCATATTATACTCTAGAGGGGAGAATGTAGATTACTATTTTATATGTGCTTTATTGTA
GAGTTTATGAGTCCAGAAGTATGTTCCCATTGGTTGCACTTTTCACTTAAGCTTTCGGGA
AGGATGAAGTAAATATAAAGCAAATCCAGCAATGCTAGAATCAATGTCGTCAAAAAGACT
CGATGATGACCGAGGGGATGAATTTCTGAACTTTTTGATGAGTGGTGTTGAATATTCTTG
CCAGCATCTGCATCGGAATCCTCCTCAATAAAATTCAACATATTCATCCAATTTCTTCCA
CCCCGTCCCTTTCCCTCATCTTCTACATTCGCCAAATATCCACCCAACAATGGACCAATG
GTAAAACTCAATCCAAACGTGGCTAATGCAAGTCCATATGCTGCCACTTTCCTATCTCTA
TCTTTGACGACATCCGAAATACAGGCAAATGTCAAGGTGAATGTGGACAAAAACATTCCC
AACAAGGCGAGCAGTGTCACAAAAACATCAATGAGATGAATGTGTGATTGGTAGCGCATC
CCAAATTGGGTCGAGTAACTACCCTCCAAGGCAGAGGTCGCATCCACCCCGTCCATCATC
AATGCCTCCCCACCTTGACTATCCATGACATAAGATTTGTCCCCCATACGATACTGACTA
CCACCGCCATCATAATCCTCAGATAATCCTCCACCCTCCAAAACGCCAAGGAATAAACGG
GCCCCAAAGTCCCCGCCACAGTAATCAACAAACAAACCTTTCGTCCCCAAACATCACTCA
ACTTCCCAAAGATCAGACACGCAAAGAAAACCAACACGCCGCGAAGACACTCCGCAATCG
CCATGACAACGTAGGTGTCCGATCCGTAGCATTGCAGCAGTAGAGATGGGGGACAGCGCG
ACCGCTAGATGCGCGGTGATGGCGGCTTCACGGCGATGCCAGCAGGAACGTTGTCGGCAA
AAAAATGAATGAGTTAGGGTCGTCTTAATCCGTTTTCGGAAGGTGTCCGTGTGTCATGGT
TTCTGATTTTTTGACACGATCGTGCTGAGATGTTATTGTACTTGATGCTACACCTCGTAA
TACACACCCATGATCACTGAGAGCAGAAGTTCGTGATATCACGTTGGTTAATGGCCTATG
TGGTACTGACTTGTTCCCAAACTATAGATAAATGAGTATGGTACCATTGTGTTGTGAGTT
CACACATCACGGTTCATGACTCCGTGAAATCCATTAAACATTCACGCCCATGTTTTATCA
AACAATGAACTAAAAGATTAGACATTAAACTAAAAAAATACACTCTGAACTAATGTAAAA
TACAAAGAACTAAAATAATTTTAGTTGCAATACAATAAACTAAAACAATTTTAGTTGCAA
GACACTAAACTAATCGCGCTTTTCTATTCAATACGCTGAACTTTCCGCGAATTTCCTACA
ATACGCTGAACGATAGTGAAAAATAGTAGTCAAATACAATGAACTCAAAGGAATCCGGGA
AAGACGCTGAACTAACTGATGTCGGATTGATGGTTTAGAATGTCATTCCTGCAGCTCCCT
GCTGTTCCCCTTTTGTCTAGTATCTTCTAGTATATTTGGTTATTGTTTTATGTTCAGTCA
TGATAATTTAATTCCTGTGACTCCTGATCATCCCATCAGGACGTTTGACCCAAGAGGCTG
CCACAGACTAAAAATATCACTAAAATGATATGAATCCACTGCAACATATGATCTCCATGG
TAACATAGCTCCTAATGGCAATCTCTGCCATGCTTCTGCATTGTTTGATTTCAATCCATC
TCTAAATTTGAGTTGTTGTGTTGCGCAACTGAGCATTTGGGAAGGGACAAACGTGCCAAA
TGCTGCAATGCATCATCTCACTGATCAGCAAGATGCTCCTTGATGAGAGGGGGAGCTCGT
GAGACATTGGTGGTTGGAGTTCCTATGTTTGTTTGGTAAAATAAGATAGGAGAACAACTG
TAAAACACTTCTATTTTTTGAGTAACTCATTTCAAACCCCCTCCTTTGCAATCTCATCTT
GGTAGCATTCTTCAAAGTCATCAGATCCTTCTTCTCCATGGTTTTCATTTTGGTGATTTT
TATCCTTTATTCCAGGAGAGCATCATGAAACTCTCCCAATCAACAGCTTGAATGGTCTTC
TCCACTTCTTTGGCTTGTGTCTCAATTGCTATGACAAAATGAGGTTTTTGTACATTGGGT
GGTCATTGCCAACATTGTAGCACTGCTTTTTGACAACCTTTCCCCTTCTGATCTGAAAGT
AAATTGCCTTCTCTTCATTTTGATTGGGAATGCACTAAACAAACTGCAGGATCTTGTAGG
AATTGTATCTCAATTTTCATGCCAAAACTTTGGTCATGACCTTACTATTTTGTGATGAAC
TCTATAGGTGGGGATCTGGACTTGTGATTGAAGTAGACTTTGACAATGCATGTGTTTTGA
GGCTCTTTGCACACAATTGATGTTAGTTCATAAACAATTTGTAACATATATTTTATTGTG
GCACACAATGAAATCTTACCTTGATTGGAATTTTCTTGAGAAATAGAGTTCTTGACTGGT
GACTGGACTAGTGAATATTTACAAACCACCAAGGATACAATTAACGTGTTTTAGAGTCAT
TATGTGTCTGTGCACTTGATATTAGTTGAATTCAAAATATGTGCCACGACATCACACAAA
ACGTCAATAGATATATGTCTTCAAATGCTCCATCTATGTTTTTATCTTGATGGAAACAGC
TCTTTCTTGTTTGTTGCTAACATTAGGCAAGCCTCCGATCAATCATAGATGGAATCTCAA
TCAATCAATATCAATCATTCTGGGTCCCTGGCCAGAATATCGAGATAAATTGTCTTATAA
TGTTCTTGTACTTTTGATCAGTGGCCAGAATGACAAGATGTGTGTGCTTTGTGTGTGTGC
TTTGTGTGTGTGCTTTGTGTGTGTGCTTTGTGTGTGTGTGCTTTGTGTGTGTGCTTTGTG
TGTGTGCTTTGTGTGTGTGCTTTGTGTGTGTGCTTTGTGTGTGTGCTTTGTGTGTGTGCT
TTGTGTGTGTGCTTTGTGTGTGTGTGTGTGTGTGTGTGTGCTTTGTGTGTGTGCTTTGTG
TGTGTGTGTGTGTGCTTTGTGTGTGCTTAGTGTGTGTGCTTTGTGTGTGTGTTGTGCTTG
TGTGTGTGTGTGCTTTGTGTGTGTGCTTTGTGTGTGTGCTTTGTGTGTGTGCTTTGTGTG
TGTGCTTTGTGTGTGTGCTTTGTGTGTGCTTTGTGTGTGCTTTGTGTGTGCTTTGTGTGT
GTGCTTTGTGTGTGTGTGTGTGTGTGTGTGTGTGCTTTGTGTGCTTTGTGTGCTTTGTGT
GCTTTGTGTGCTTTGTGTGTGTGCTTTGTGTGTGTGCTTTGTGTGTGTGCTTTGTGTGCG
TGCTTTGTGTGCTTTGTGTGCTTTGTGTGCTTTGTGTGCTTTGTGTGCTTTGTGTGCTTT
GTGTGCTTTGTGTGCTTTGTGTGCTTTGTGTGCTTTGTGTGCTTTGTGTGCTTTGTGTGT
GTGTGTGTTTGTGTTTGTGTGCTTAGTGTGTTTGTGTGCTTTGTGTGTGTGCTTTGTGTG
CTTTGTGTGTGTGTGTGTGTGTGTGTGTGTGTGTGTGTGTGTGTGTGTGTGTGTGTGTGT
GTGTGTGTGTGTGTGTGTGTGTGTGTGTGTGTGTGTGTGTGTGTGTGTGTGTGTGTGTGT
GTGTGTGTGTGTGTGTGTGTGTGTGTGTGTGTGTGTGTGTGTGTGTGTGTGTGTGTGTGT
GTGTGTGTGTGTGTGTGTGTGTGTGTGTGTGTGTGTGTGTGTGTGTGTGTGTGTGTGTGT
GTGTGTGTGTGTGTGTGTGTGTGTGTGTGTGTGTGTGTGTGTGTGTGTGTGTGTGTGTGT
GTGTGTGTGTGTGTGTGTGTGTGTGTGCTTTGTGTGTTTGTGTGCTTTGTGTGCTTTGTG
TGCTTTGTGTGCTTTGTGTGCTTTGTGTGCTTTGTGTGTGCTTTGTGTGCTTTGTGTGCT
TTGTGTGCTTTGTGTGTGTGCTTAGTGTGCTTTGTGTGTGCTTAGTGTGCTTTGTGTGCT
GTGTGCTGTGTGTGCTTTGTGTGCTTTGTGTGCTTTGTGTGCTATGTGTGTGTGTGTGTG
TGTGTGTGTGTGTGTGTGTGTGTGTGTGTGTGTGTGTGTGTGTGTGTGTGTGTGTGTGTG
TGTGTGTGTGTGTGTGTGTGTGTGTGTGTGTGTGTGTGTGTGTGTGTGTGTGTGTGTGTG
TGTGTGTGTGTGTGTGTGTGTGTGTGTGTGTGTGTGTGTGTGTGTGTGTGTGTGTGTGTG
TGTGTGTGTGTGTGTGTGTGTGTGTGTGTGTGTGTGTGTGTGTGTGCGTGTGTGTGTGTG
TGTGTGTGTGTGTGTGTGTGTGTGTGTGTGTGTGTGTGTGTGTGTGTGCTTTGTGTGTGT
GCTTTGTGTGCTTTGTGTGTGTGTGTGTGCTTTGTGTGCTTTGTGTGTGTGTGCTTGTGT
GTGTGCTTTGTGTGCTTTGTGTGCTTTGTGTGCTTTGTGTGCTTTGTGTGCTTTGTGTGC
TTTGTGTGCTTTGTGTGTGTGTGTGCTTTGTGTGTGTGTGCTTTGTTTGTGTGTGCTTTG
TGTGCTTTGTGTGTGTGTGCTTTATGTGCTTTGTGTGCTTAGTGTGCTTAGTGTGTGTGT
GTGTGTGTGCTTTGTGTGTGCTTTGTGTGTGTGTGTGTGTGTGTGTGTGTGTGTGTGTGT
GTGTGTGTGTGTGTGTGTGTGTGTGTGTGTGTGTGTGTGTGTGTGTGTGTGTGTGTGTGT
GTGTGTGTGTGTGTGTGTGTGTGTGTGTGTGTGTGTGTGTGTGTGTGTGTGTGTGTGTGT
GTGTGTGTGTGCGTGTGTGTGTGTGTGCGTGCGTGTGTGTGTGTGTGTGTGTGTGTGTGT
GTGTGTGTGTGTGTGTGTGTGTGTGTGTGTGTGTGTGTGTGTGTGTGCGTGTGTGTGTGT
GTGTGTGTGTGTGTGTGTGTGTGTGTGTGTGTGTGTGTGTGTGCGTGTGTGTGTGTGTGT
GTGTGTGTGTGTGTGTGTGTGTGTGTGTGTGTGTGTGTGTGTGTGTGTGTGTGTGTGTGT
GTGTGTGTGTGTGTGTGTGTGTGTGTGTGTGTGTGTGTGTGTGTGTGTGTGTGTGTGTGT
GTGTGTGTGTGTGTGTGTGTGTGTGTGTGTGTGTGTGTGTGTGTGTGTGTGTGTGTGTGT
GTGTGTGTGTGTGTGTGTGTGTGTGTGTGTGTGTGTGTGTGTGTGCGTGCGTGTGTGTGT
GTGTGTGTGTGTGTGTGTGTGTGTGTGTGTGTGTGTGTGTGTGTGTGTGTGTGTGTGTGT
GTGTGTGTGTGTGTGTGTGTGTGTGTGTGTGTGTGTGTGTGTGTGTGTGTGTGTGTGTGT
GTGTGTGTGTGTGTGTGTGTGTGTGTGTGTGTGTGTGTGTGTGTGTGTGTGTGTGTGTGT
GTGTGTGTGTGTGTGTGTGTGTGTGTGTGTGTGTGTGTGTGTGTGTGTGTGTGTGTGTGT
GTGTGTGTGTGTGTGTGTGTGTGTGTGTGTGTGTGTGTGTGTGTGTGTGTGTGTGTGTGT
GTGTGTGTGTGTGTGTGTGTGTGTGTGTGTGTGTGTGTGTGTGTGCTTTGTGTGTGTGTG
TGCGTGTGTGTGTGTGTGTGTGTGTGTGTGTGTGTGTGTGTGTGTGTGTGTGTGTGTGTG
TGTGTGTGTGTGTGTGTGTGTGTGTGTCGTGTGTGTGTGTGTGTGTGTGTGTGTGTGTGT
GTGTGTGTGTGTGTGTGTGTGTGTGTGTGTGTGTGTGTGTGTGTGTGTGTGTGTGTGTGT
GTGTGTGTGTGTGTGTGTGTGTGTGTGTGTGTGTGTGTGTGTGTGTGTGTGTGTGTGTGT
GTGTGTGTGTGTGTGTGTGTGTGTGTGTGTGTGTGTGTGTGTGTGTGTGTGTGTGTGTGT
GTGTGTGTGTGTGTGTGTGTGTGTGTGTGTGTGTGTGTGTGTGTGTGTGTGTGTGTGTGT
GTGTGTGTGTGTGTGTGTGTGTGTGTGTGTGTGTGTGTGTGTGTGTGTGTGTGTGTGTGT
GTGTGTGTGTGTGTGTGTGTGTGTGTGTGTGTGTGTGTGTGTGTGTGTGTGTGTGTGTGT
GTGTGTGTGTGTGTGTGTGTGTGTGTGTGTGTGTGTGTGTGTGTGTGTGTGTGTGTGTGT
GTGTGTGTGTGTGTGTGTGTGTGTGTGTGTGTGTGTGTGTGTGTGTGTGTGTGTGTGTGT
GTGTGTGTGTGTGTGTGTGTGTGTGTGTGTGTGTGTGTGTGTGTGTGTGTGTGTGTGTGT
GTGTGTGTGTGTGTGTGTGTGTGTGTGTGTGTGTGTGTGTGTGTGTGTGTGTGTGTGTGT
GTGTGTGTGTGTGTGTGTGTGTGTGTGTGTGTGTGTGTGTGTGTGTGTGTGTGTGTGTGT
GTGTGTGTGTGTGTGTGTGTGTGTGTGTGTGTGTGTGTGTGTGTGTGTGTGTGTGTGTGT
GTGTGTGTGTGTGTGTGTGTGTGTGTGTGTGTGTGTGTGTGTGTGTGTGTGTGTGTGTGT
GTGTGTGTGTGTGTGTGTGTGTGTGTGTGTGTGTGTGTGTGTGTGTGTGTGTGTGTGTGT
GTGTGTGTGTGTGTGTGTGTGTGTGTGTGTGTGTGTGTGTGTGTGTGTGTGTGTGTGTGT
GTGTGTGTGTGTGTGTGTGTGTGTGTGTGTGTGTGTGTGTGTGTGTGTGTGTGTGTGTGT
GTGTGTGTGTGTGTGTGTGTGTGTGTGTGTGTGTGTGTGTGTGTGTGTGTGTGTGTGTGT
GTGTGTGTGTGTGTGTGCGTGTGTGTGTGTGTGTGTGTGTGTGTGTGTGTGTGTGTGTGT
GTGTGTGTGTGTGTGTGTGTGTGTGTGTGTGTGTGTGTGTGTGTGTGTGTGTGTGTGTGT
GTGTGTGTGTGTGTGTGTGTGTGTGTGTGTGTGTGTGTGTGTGTGTGTGTGTGTGTGTGT
GTGTGTGTGTGTGTGTGTGTGTGTGTGTGTGTGTGTGTGTGTGTGTGTGTGTGTGTGTGT
GTGTGTGTGTGTGTGTGTGTGTGTGTGTGTGTGTGTGTGTGTGTGTGTGTGTGTGTGTGT
GTGTGTGTGTGTGTGTGTGTGTGTGTGTGTGTGTGTGTGTGTGTGTGTGTGTGTGTGTGT
GTGTGTGTGTGTGTGTGTGTGTGTGTGTGTGTGTGTGTGTGTGTGTGTGTGTGTGTGTGT
GTGTGTGTGTGTGTGTGAACATTAAGTACCGCTATTATTCTACTACATCTAAGATGATAT
ACAGAGACCAGCCATTGATCTCTCATCTGAAAGTTCCCCTCTCCTATCCCAGTCTGCATG
GCTCAGCTAACCACTGCGGGCAATGCCATTTGGATTGGTTCATGATTGTGTCAGATCTGG
TGGGCACAAGTGGTACCTGTTAGCTCCTTCTGGAGTGATTTCATATGGATCTATTGCTGC
TGCTACTCGGAGCGGAATGTGGGAGCAGCGGTAACGGCAGAGCCGTCCTCTGGTGCCCTT
CTCTTCCAAGAGTGGGCCCTCTCACTGCGTAGGAGCAGTGTATTGGACCTCACTACAGAC
AAAGACATCCGGGTTCGGATAAAGTTAACCATCTCCGAATACTGTCGATCCCACTTCACT
GCAAGGAGAGATGCCAGACGCCGTTCAGCAGATCTGGCAGCCTCACAGGGCATTCCATCC
ACAGAGTAGCAAAGGGCGTAAAGTCCTTGCGCCTTTCTAGGCATGCCTCCTCATACTTGT
CTCGCTTTTGCGAGCAAAGCGCTCAAGAAGCTTTGCAGAAGAGCAGTTACCATATGACTT
GGCATCCGTATCGGTGATCCGGACATCAAAGACAGTGGAGCGAGCTCGCTGCCAGAAGCC
ATGAGCGCTGACATCTCCTCGGGCCTCCTCTCCAAGCGAGTTGCCATTGGCATTGTAGCC
GGATCCGGGTTGAGTTCTCATGCCATCACCATAAAAGATGAGTGGTTCGGTTGTGACACG
AGATTCTCCCAGAGCCAGGCCACAGAGGTGGGCCCATTCATCACGCACATCATTGTGCCT
CAGGGAAACTAGTCCTCCTTTCTTACAGTTGAGACCATGCTCAACCGTGAATCCTGCTCC
ACATCCATCACACTTTCGGGTAGTCCTCTGGGGACCATGCCATACCTAAGAGAGATGTTG
TCATGCCATTCCTGGAGTGAGAGCTCTGTACCGCTCATGCGGTCCGGAATTGCTGTCAGC
CAGGCACCTGTTTCCATCATCCTCTCAAGCCGCTTCCGCACCTTGGGCCCCCTCCGTTGT
GATATATCCTCCACCACCGCCTTTCCATCCTCAATCCTTGCCTTTCGTCCCGCATTGCCA
GCCCCACGGACACATCCTAAATGTGCCTCATTGTCGAGTTGACTGTTGGAGACAAGTTCA
TCTCCTGAGAAATTAAGGGTATCTTTCAGTTTACCCTAGAGTACTACTGTAGGGTAGATA
ATTGGCCTATGTCATTTATATGTTGATTAATTGGATGAAATGGTAGATTTGTTAATGAAA
TGGGAGGCAAAAAAATGGAGTGCAAGTTAAGTAACGGGTAGAAAATCTTGGAAGACATCA
CTCTCAACCTGCTCCAATTCAATTTAGATTCAGGTGTGCTGTCTGTAAATTGGAAGATGG
ATGGATGGCCCTGAGAAATGTGAGTAGGTATGGTCAAAGATTGCAAAATCATTGTCACAA
ACCCATCTTATAAATTTGAGGGATTGGTGCCCATTCTTTGTCAGTGAGTATGAACCAATG
GATTTTCAACAGGGAGCTGCTGAAAATGTTGTTGTGCTTGTACATTACCAACAGCAAGAT
TATTTTGACCACGGGGAGCACAAGTAGAGGAAGCACTTGTATGTAATACTGTAAATAAAA
AATAATATATGTGGAGGGCACGTTTTTGGTCAAGTCTAATTGAACAATCACACCTTTTTA
CCCACATGGCTTATCTCTATTTTTCCATCACTTAGAAAATAGAACGGTATACCCCACAAA
TCTCAATCCCTTTTATGACAAAAAAATACCCCTCATTTTCATGCAAATATTGAGATGCAG
ATGCAAGGAGTCAACATTACAAAATGTGACAGTATCACCCATTTTGTTTTATGTTCCCTT
GTTGTGCTGCAAACCAAGAGTCATTCAGCACAAAATAATACAACCTGCTTTAAAAGGACA
AAGAGAACACCATGCTTCTAAATTCTGTCAAGGCAAGGTGCCAAGATCCTCCCATTGTCA
ATGAACCACTTGGTTCAAAAAGACCCATTTTCACCCCAAATCAATAAGTGCTTAAATATA
CAAATTTGGCCACAACCACAAAAAAGCAAGGCCATTTTCCACCCTGTCAACTCAGGGTTC
TCATTTCATCCGCCTTCATTGAAGGTATAACACATGGAGCATATTTGGTGGTCAAAAGCA
AGATGAGTTGATTGTATTATGCAAATCTTTAACCAAACAAATCACAATTTCCCCCATTTT
TGTGTAATCTTTCCCAGTGCAGTCACAAACATAACAGGAAAAGAGTGGAGAATCAAGCCA
ACTTGGAAGGGACATGTATCAGTTATTGCACATGGGTCACGGGTGACTTGCAATCATTGC
ATACTAAAAATATTTCATGGACCCATTGTGGAAGTATGATGTTGATCCTATGCTGAGTGG
ATGAAATGGATGAATGCTGAACTAAGAGTATGTGGTTGATTTGGATGAAAGCCTGGAGAG
TTGAGCAAAATTAAAGTTGCAAGTAATAATGGTAAGATGACAAAGAAAAGTAAAATGCGA
AATGTGAAGTGATCAAGTTATTGCAACACGAGGATTGATGATTCATTATGCAGGCCCATG
TGCACTATCTAAGATGAGGAAATTCACAATTCAGGATGGACTTTGTTTCTTTGTTATCCA
CTTTTCATACTATGATAAATTGAAACATTCTGGAAGTGTCAGAAAAATGTCGACCTCTTG
TTTTTTTGGAATTTTACAGATTAATTAGACCTTCAATCTATTTCTTATAAATGTCAAACA
TTGGCATTCAAGATTGAACAGTCGTTTGATGCAAAAATTAAATCTGTCCATTGAAGGTTG
TCTATATTCTTTGCTCTTTCATCATGCTCACATGGAGCGCAAGAATGCAAGTGCCACTTG
TAGCCAAGGGTTCATAAATACAATCACAACTTGCATTTCAGCCTACATCTGAAGGAATTA
TTGCATTTACCTTGAAAATGCATTGCATACCAGATCTTGTTCCACTATAGCTTAAAGAGC
AAATCTTCTGAAACACCCAGCTACCAGTCACAGCTTGCAGCAATGTATACTAGCATCTTA
TTGTACTGACAGAAGATGTGTTGTGTCTCTTCATCTGGAGGCGATTATTTGTGATAATGA
TGAGAAAACTAGTTTTTTCAGCTCACGTATGTCTTGATGATATCTTAATATTCACACTTG
ATTTTGAATGGCTTGTGAATTTTGAGATCCTGTTATAGCCTGGAGAGATGTTTTGTGGTG
GCTTTTGGTACAACTAATTGTTGTGCATGAGAGTCATCCAATCTGTGACTGGGAGTTCAC
ATAAGAATACTTATGGCAATCACAGTTTGTCAATAAGCTATTCATTTTTTCTATATCCGA
GCTATAAGGGCGAGTGCTCTGTACACTTTACTTACATTGTCTGCCTCTCTAAGCAATTCT
CAATCTATCTCCCAGAGCAGCCCAATTTGAAAAACTCATCACTCCATCCACATTTTGTCC
TTGTGTTTGGGGTACTGGAGCACCCATGTATGGGTCCGTGAATGGGGGTTGCGCTGACTT
GTTTTGAGGGTCAAAATGTCATACTATGACAAATACACAAAGCACACACACAAAGCACAC
ACAAAGCACACACACAAAGCACACACAAAGCACACACAAAGCACACACAAAGCACACACA
AAGCACACACAAAGCACACACAAAGCACACACAAAGCACACACACAAAGCACACACAAAG
CACACACAAAGCACACACAAAGCACACACAAAGCACACACAAAGCACACACAAAGCACAC
ACACACACACACACACACACACACACACACAAGCACACAAAGCACACACACACACACACA
CACACACACACACACACACACACACACACACACACACACACACACACACACACACACACA
CACACACACACACACACACACACACACACACACACACACACACACACACACACACACACA
CACACACACACACACACACACACACACACACACACACACACACACACACACACACACACA
CACACACACACACACACACACACACACACACACACACACACACACACACACAAAGCACAC
ACACACACACACACACAAAGCACACACACACACACAAAGCACACACACACACACACACAC
ACACACACACACACACACACACACACACACACACACACACACACACACACACACACACAC
ACACACACACACACACACACACACACACACACACACACACACACACACACACACACACAC
ACACACACACACACACACACACACACACACACACACACACACACACACACACACACACAC
ACACACACACACACACACACACACACACACACACACACACACACACACACACACACACAC
ACACACACACACACACACACACACACACACACACACACACACACACACACACACACATCA
CACACACACACACACACACACACACACACACACACACACAACACACACACACACACACAC
ACACACACACACACACACACACACACACACACACACACACACACGACACACACACACACA
CACACACACACACACACACACACACACACACACACACACACACCAACACACACACACACA
ACACACACACACACACAAACACACACACACACACACACTAAGCACACACACACACCTGAA
TAATAGCCGGCACACACACAGGGCTAAGGCCACACACAGCACATAAGCACACACACACAC
AAGCACACACACACACACAGCACACACACACACACACACACACACACACACACACACACA
CACAGGCACACACACACACACACACACACACACTGGGGCACACACACACACACACAACAC
ACACTACATATACTACATAAAATAATACATAAGTGCAAAACGTCACAGGCAACTGGCATA
TTTTTAACCTCAACCAACACATTTTTTTCTGCAAGTCTGGCTGTAATCGGATTTTCCTCA
CAGAGTTTTACTTTTCCTAAACCATGCTAATTCTCCAACGTGGGGTTGGTGACATAGGCC
AATTATCTACCTTAACTGGTCGACCCAACGAGCTTCCACCTGGAACCTCCAAAGGACCTC
TTCACTTTGTGCAACACAAAGGAAGTGCAAAAGTCATAAGATATTAGTTTCTGAGAAACA
ATATACAAAAGACATTCTCCTTCTTGGGACACACCCATATACATTATAGGTGTTTCTCAG
CCAAAATATCCAAGAGAGGTTTTCTTTCTCAGAAACCTTCTCATGGGACAGTTCCTGTTG
GCCGTTGAGAGAAATGGATCAGTCATGCAACTGCCCCAAATCACTGCCAATATTTCCCAG
GATCAACTGTGTTTGGTGATGCATGGCATATCTAGCACACCATGCACTACCTTGTTCAGT
AGTGTAAATCTCATAATAAAAGTCAGTTCACAACATGTATCTACCCGTTTACTACATAAT
GTTAAATTGCATCAAAACAGCTTAGGTCAGCATGTTCTGCCATGATTCCTGGCTCTGCAA
CTGTTGGCGTGATGTCATCTGTAGCACAGTCATGTGGGTTGATTCGGCCGCCACCCCCTT
GATGCTGGCAATGTGTGCCACTAGACAGTTACTGGAGGCAAATGTGATGACTGATTGTCC
GGAGGAGGTGTTCGCACGGTGGTGATTGGTGATGGCAGCGGTGGAAAATAATTCAATTGA
TATGTTGGATGTGTTGCATGTGTTTCACACGCACGTCTTGTGAGTGCAGATACAAATGGG
ACCCATTATCAAGTGCATGATGCTTGCAATGCACGGGTACAAAAGGGATGTCCTAAAGGG
CATCGGTGAGAGGGAGGATAATCATACAAAGGTTGTAAGATTTTCCTCCCTCTTTTTATG
GAGATGTTTCTCACACATGAAAGACGGCTTATACCAAGCAAATCTCTTTTCATGGGAGCG
AGGAGAATCATACAATTCTTGTATGATGCCTAGAGTAAAATTTAAGGGAACTTGTATGAT
TTTTGTGGTTCCCTCTAGAGAGAGAGCTTCCAAGGCTCTAGCCAAGGCTCCAAGGAGGGA
TTTTGCCCAAGTGCATCATCATTGCATCATTTTTTGTCACACATTATTCAAAATCGATTC
TTTGGGTTTCTCGACATCCTGTTCCTTTTATTTTAGTCATATCTACAAGCCAGATCTCGA
TTTCATAAAACGTCAGATAGACGTTATTTCAAGACACGGAAACACCGGAAGTCCACACTT
CAGAATAATTTCAAAGACGATCTGCGGGAATGTGAAGATGATACACATTGGATGAATGAA
GTCGATGCCTTTGAACGTGTTGGTATTTTCTTTGATGACTTCTTCTTAGAAGCAGAGTTG
GGCGGCTTAGAAGGTGTCCTGTGTTGATATGACACTTCGTCCACACTGTCATCCTCTAAC
TCTTCTTCATCTAACAAAGAACAATTATTGACATCAAAGGAAAAAACAGAAAGGTCCTCA
CCGTCATCACTTAACTGAACTCTATCACTTTCACTATCATACGATGATGGTAACCATGTT
GTTTTGAATAATCAATCACTTGTTGTTTTAGGTTTAATTCCTGCACGTGACAGGAATTTC
TCTTGGAGTGTGTAATAAAATGGACAAATTGCCTCCACCTAAAACGCAATTGTAAGAAAG
TGTGTTAACGGACAGGATATCAAACACAATGTAGCATAATTTCATATTCACCTTTGCTGC
AAAAATTTCATACCCTTCATTTTCTTGTATACCCTCACCAGTTTGTGATGCCGTGCAATC
ATATGCTGTCCTCATGGCAGCTTCTATCCATTCAATCTTTGACTTCACTTGTTTGGTAGT
ACGCTCTACTTTTATCCCCTTTCCAAATATGAGTTTTCCAATGTTGGCAGCAAGTTCCAA
TTTAGTTACTCCACCATGTGGACAATGCTAGTTGGAAAAATTGTCATCCGTATTCAAGTA
TTCGATCAGATAATATTCTGAACACCTTGGGTCATCCTGACCAAGTAAGATTATCTGTCC
GGATGCCTTTGACATACTCTTTCTGATGCCCAATTGTACAAAATACAGGGCCCTCCAAAA
CCACATAGTCTTTGTTTGCTTTTTTATCATATTAACATAACAAACATAGTGGACCATTAT
GGAGCACTCACTGTACCCACATTGCTCCAAAAGTTGAACAGGAGGCAACAAAGGGCATCC
ATTGCAATTACATTTCTGTGTCACAGGTACAGTTGATTGATTGTGATTATGCTTTCTAGT
ATTAGTTGGAGGAAAAATGAGTGTGAGAGTAGGAGGAGGAGGCACATTGGGAGTTAAAGC
AGATGCACAAGTCATTGAAAGAAAAGGTGGAAGAGTAGGAAACAGCAGTAGACTGAGGAT
TCTGACTCTATGATGTGGAGGGATGGTTGCTGAATGACAAACACTGTGAGAAACACCACC
CTGAGCAGCAGCCTCTCCTGGTTGGGCTGTGTTTGGTGGCATCTCCATAGCTGACTTGAT
ATCCAGGAGGCAGCAGAGGGAGATGACAGCAGAAGAGTGGTTTGTTTTCTGGGGAGATGG
CAACAGAGTGGTGGCAACAGAAGGGTGGCAGATGAGGATGTGTTCAGTGCCTCTACATAT
GATTGAATAGATGAATTTTATGTGTAAACTGAAGACTGTGTGTGGTGCCAAATGCTAGAG
GTTGTCTTTGTATTTGTGCCAAATAAGTGATTAAAGTGATCTTGGTAGTATGGTATTTTG
CATGGTAAACTTATTTGCAGCACTCTCAAATGTGTGGCTTATGAGATGTATGGTATGTTA
TCGTACAAAATAAATATTTTTTATGGCATGATTATGGAACTACTGAGGAACTACTATACA
TACTACAAATTTTTCATACTGTCCTCCGAATAAATTTTTAATATCACAAAAAAGTGATTG
TCACAGTTGAGGAAGGTTGTGCTCTCGTCTGCAGGATTTTTCGTGCAGACGACATCACGA
TGCAGATGCAGACACAATCATGAAGTATTTTACATGATCGAAGACCAAGAAACTCCATGA
ATGACCGCACAATTGGACACAGTTTCCTGCAGACGAGGTCGCAACCTCCAGACTCCTATA
CATACGCAGCGCAGTACATGAGGTCATAAAACTAGAAGTTCATGATCGCATCTGCGTCTG
CGCACCATCTACAGGAAACTTTGGCAACCACTACTGTGATCTCTTTGAGGCTCTCTCGGG
TAGGTATGGTATTGTAAGGTACAATACAACTATGCTGCACAGTAGGTAGGTTGCATCAAA
ATGCTCGAATTAACTTACATTACATGGCAGATGACTACAGGTAGAAGATATGGGCACAAA
ATCTTCCACTTTGAAGATAAAATCCTGCAGCAAATAGATTAAACTTATATGCACTCATAA
AAGCATAAAATCTGATTGATGCTCTCATGCTGCAATCCACCTAACCAGCAGCCTGACTAC
ACATAATAGTGGAGGTCATCAGACCATATTCCCAGCCCAGCGGCACATTAGTTGAGCTTA
TGTGGTCAAGGGAATGGTCACACACACAAAATGCCATATGGTGCAAAACAGGATGCATCT
CCTTGGACCTATCAAGAGTCATTATTGATCAGATGAAAAGGTATCCATGGTTTGAGTGAT
GCTGAGTGGATGTGTCCAAGGCTTCTCGTCCCCATGATAAATACACACTTAAAAATTCCA
TTGGAAAAACCTCAAGTTGACAAAGCAGAGATGCTCGCAATACTGTGTTGCTTTCCTCTT
CCCTGATAGCTTGGCCAAAACCACCACTAATAAGCAAATGAGCACGTCCCCATTGTGGGA
AGTAGTCGACAAGCATCAGGATAGGCATAGTGATTCACCATATTGAATCTTGGCTTATGA
CATTGAGCCTTCTATACTCTTTTCCGGTAATTCATCCATCTTTTCTCTGCTTCTGAAATA
ACAGTTGAGGGCAAACAGGTTTTTGCTTCCACAACATAAAATCTTGCCATTAGCACTCAA
TAGAGGAATGGAAAAATAAAGCACTGTATTCTTAGCTTGGCCGGGGACTGCCTAAAGACT
CTCATCAGCAGTCACAAAGACAGACCAGCATGACAGTTTATCATTTCTGCAAGTTTTTCA
ACCCACCAACAAGATAAAGGTCCTGAAAATGTTGTCCCGGTGACTTGGATGGAGTGGTAG
TACTCCCCAGTTTCCTCTTCAAACCCTTTAACGGGCATGACCTAATGTAGTGGAGGTTTC
ATGAAGATTTTTTGGCCAAAACTTGTTTGGTGGTTCACAATGGAGGTACTGAACCATCAC
ATCCTGTTGGCAAATACTGTTGGAACCAAGCAAATCAAGAAAAAGACATTTGCATGCAGA
AACACACACTGCAATTAGTGCACCAGTTTTGAACAACATAGCGGTATTCTGGGAAGTTCT
AAATTTTCAGCTTCTAGTCAACAGTACTGCAAACCCATTACAAGACAATCCACCAAAAAG
CTTTATGATTTGTGGTACTGTAACCTGGTCAATATTCTGACCCAATTTTGAAATGATGGT
ATGAATCCAGTGTGAACATGAGGTCAGGTGACTAGTAACAAGATGCTCAGAAAGCTATGT
CGCCTATGCTATAATGACATGAGCTGACAACCGAACTCTTGAGCAAGTTCTTCTGTCCTT
TCTCATGGTGTCTTGTTGATTGTAAGATTTTCTATGACCCTTGGTACCCACTCCTTTAAG
TAGCAGCTCCACCACAAAGCCCAATTCCACATGGCCTTAAATTGGGAATGCCCCTAGGAA
TTGCCCCACGTACCGGATAAATCCCTCCCTTTAAATTTAATGTTTAATTGAAAGGAATCC
GCCTCCTTCCACACCAAAACAGCAACCCCCTGCGCCCCTCCTACACAGAGGCACTCATCA
ACGCACGCCACATTGTCTTCAAAAATAGCTTTGTCAAGTTTGGTGACACTTATTGGTGCC
AAATTTCAGGAACTGGCAAGGGTATATCCCCAGCCCCCCCTGGGCCACTATCTTCTATGC
CCTCCATGAACAACGTCTCATCCCCAAATGGAAGACCCATCTTATCTTCTTCAAAAGATT
CATTGATGACATCATCAGCATTTGGCTTCCTCACCCTGACGCAGTTACAGATACGGCCCT
CTGGTCAGCCTTTTGCAATGACCTCCAACTATGGCATGGCCTAGAATAGACGGTCTCCCC
TCGTTCTGACAGATGCATCTTCATGTATTTAGCCTTGACCCTAGCCCCAACAGGTAAAAT
TTAAACTAACCTCTTTGAGAAAAGCCAAAATCTTTACCTATATATTCCACCAGGTAGCGC
CCACCCGAGAGGCATGATCAAGGGCCTCATCTTTGGAAACACACTCCGCATCATGCACTT
GTGCTCTCACAAGGACAACGTCACTACCCCCCTCTCAAACTTCAAGACACGGCTCCTTGC
TAGAGGATACCCATTAAGTCTACTGGAACCTCTATTCCTGCAAGCAATTGCACACGCCAA
AACCTTCATCATGAACCAAGGAAACGGTCACCGGATTCAACCACCTCCCCAAAATACCTC
CTCTAAGATATTCCTACACTTGGAATTCCACCCATAGGATCCCAAACCCCAGGCTATCCA
TCGTCTTTGGCAGGAGCATGTCTCTGAACCAGAAGGAGCACTCCCCCTTCAAGATATGTG
CAACCTCTTCAAAGAGAAGGTCAACCTTGACTGCCTCACAATTGCCTACAGTTGGCCATC
TAATCTGCAGAATAGGTTTTCTGTATGTGATATCTATGGTAGGGGACGGGACATCTCTAG
TTACTTGGTCAAGTAGATTTAGTTTCCTCGTCCCCTTTATTTTTCGTTGGCTGGATGAGA
TGCCTTTGACATCTCATGGCCAGCCCCCGAAAAATAATTCAGCACATATCTCTCACTCCC
ACTCTCCTATCCCTAGAGGACTTGACACATTTTTTTGTCTGTATCCGTGCATTGTGGACA
TTTTTTCTGTTGGAGCCCTAGGATATAGGATACAAATGATCTTTTTTCCTGTCACACTTA
GTTGATTGTTGCGTTGTCACTGTGTTCATTCACTGTCGTTGAGCCCTCAGGCAAAACTAT
ATATGCCATAGTTCGGTCCCTGAACACAACGTTGATTAAAATAACCACCCCACGTACCGG
ATAAATCCCTCCCTTTAAATTTAATATTTAATTCAAAGGAATCCGCCTCCTTCCACACCA
AAAATGACCCTAGGAGAGTAACAGGGGACTTCCTTATGATGATGCATTGTTCACTATTTT
AGAAATCTGTCAAACTTTAGTTTTTATTGTTCACTGTCCTTGCCTATGAGTGCATCCAAG
TTAGCATGTTGTAAGAACTGCAGCCAATTCATTGCCTTCCTCATCTGACACATAAGTAAT
CTGAGGAAAATTTCTTCCCTAGGCATGTATAGCACTTTGCATGCCACATTTACTAGCAAG
GAAGCATGCCTTTAGAGAAGGGGAAGAAATTTGTGCTAAAGATATTTTAAAGCAAGGGCA
CCTGTTCGCCTTGCCCAGTTCCACCAGGAGTGGGGCCGTGCCAATATACTACAGTCTGCT
AGAAATCAGAGGAAGAAAGTTAGAAATCAAAGGAAGAAGGAAGAATGATAACTATCAAGA
GATGTTCAAACATATGTGAAGGCCAAGCCATCTAAGGGAATAAAACCTTGCAAGCACAAT
GATGTGGAATGTATCAGTGCGTTTTTGATAAAGAGGTCTGCTTAAACCAACATACTTTTA
ACATCGAAAATGTGCGCTAGCAGTAGTTCAAGATAACTAAAATAGCGCAGCAATACCAAG
CTTATTACATTATTGTCTACCACAAACTTCTCTCAAACTGCAAGTATTCATATTCAATTC
AACCTTACAACAGAACAATACCAACATCTCCATGATCCATTGTCGGGCAAAACCAATTAT
AAATGTAATATTGTAAATTTCCGTCTCCCATCCCAAACTTGAGATCATGCAAGAATCTAT
CATTTTCCATCAAATTCAATGCATTGAAGACATCGAGGCCCTCGTTTTTCGCCAATATAA
GACAGTCTCTCATCAACTCGTTCAAATCCACTGTGGTGGCAACATTGTAAAATGAATAGC
CAGCAAACAAGGTTGAATGCTTGGCATTTCAAGCACAGACGAATGCAGGTGGTAGTAGCT
ACAAAAATCAGTGACTTGGCCCGTCCCCTCCTTCACAACCACAAAGGAGCTGACCACTCC
TTTACGCGGCAGTAACCAATGTGCAAATTCCTCTTCTGAAAAGACGATTGCCAATTTAAA
CTTCTCCAAATATTTGGACACCAACTGATACGCCGCGGGAACATCCTCCGGAACCATCGG
CCTCAATCCAGGAGTACAAGTATCCATCGGCAACTTATACAACTTTTGCATCCTCGCCAT
AGTCATCCTCTCATTGACTCGAGTAAACCCAATCTCCACCAACTTCCTCACATCCAACGT
CCGATGATAATACCGACAACTCGCCACATGACCGGGCAACACCACACCCGCCGTATAAAC
CGCCTGAAACACCCCCGTATGATTAACCCGTCTCGTAATCTCCTTAATCAACACGGGCGC
CAACCGCTTCGACCGCAGCTTCTTGTGCACGCACAAAAAGTTGACCTCGGCCGCCTCCAT
CTCCACGCCGTGCACACGAACTCGCGCGGGAATGGCCGTGATGAGCGCCATGAGACGGTG
GGATTTGGTCGATCGGACGCCTAGGTGGAATTCTTTTCGGTAGCCCGGGGGGGTGAGGGC
CCATTTGAGGAAGTCGCGGGAGTAGTCGAATCGGAAGGTGCAGCCGTCGTCTTCGACGTA
GTTTTGGTAGAGGAGGTCGTATATTTCCGAGCATTCTTCGGGGTTGGTGATGTCGACTTG
GATCCATTCGAAGCCCTTGGGCATGTTGTAGGGTTCGGCGCGGAGTTCGGATTTGTCCTT
GTTGGGGATGATGGGTTTGTGCCAGTTGGGATCGGGTTCGGCGGTTTGGGGTTTGGAGGA
CTTGTCGTTGGCGTCGTCGCTTTTGAGCATGGGCTGCGGACGGCATTGTTGGCATGATTC
GTTAGTAAGGACGACACACAAGGTGCGTGTGTCAATCAGCACAACATGCGAATAAGTGCC
TCACCTGCGTATCCCAAAACATGTGCTTCTTCCCCCCCTCGCCGACGGCATCGCCCCGCG
AGTCCCCTCCCATGGCGTCCAGCAAGGCTCGCACGGACTGCTGGTTCAACACCGCCGATG
GCTCCTGCTGCCGAATCAGCTGCTGCAGCGCCGCCTGCTGGGCTTCCCCCACTTGCGTGC
CGTTGCTCTTGCCGGTGGAGACGGAGGCTTGGTTTTGGAGGAGATCGGATAGGATTTCGG
CGGCTTCTTCGTCGCGGTTGTCGGCGTCGTCATCGTTGGTGTCGTCTTTGGTGGACGGGT
GGGGTGGATCGGGGTCGTTTGACATGGTGAGCAAGTAGAAGGAGTGTCTGGCAAGAGCGG
TGGGCACTGCACAAAAGTAAAATGTACGATACAAGACAGACAAGTCCGATGATGATGATG
ATGTCTCCCCAAGCCGATTGTGGCCACGGTGGAATCTTTTTCTCCTTTCCTACACAACTT
CGTACGATACCATTCATAGGCCCCGAGTGTCATTTTTTCTCGACCAACCCCTGTATTAAT
CCCTTTTATAGGCCTTTTGATAACCACGCTCACGTTGTTACACGTGTGAGAGAGCTTGTT
TCACGTACAACAACATGCCTCACCCCATAATAATTTATAACCTATTCCAACCACAAAATA
GTACAATACCATGGTACTGATTAGGCACCGATCAAATAATAAAAACAGCTAATATGACTT
CCGTTTTTAATGCAAGATATTATGCTTCATCAACAAGCTTTAAGAATGACAAAGGCTTAG
TCGATCTGATACAAAACCTTCCCCTTGCTCTTGCCAGCCTCCAAATACAAATGTCCCTCA
GCCGCCTCATCCAAAGGAAAACAGCGGTCTACGCTAACATTCAGCTTGCCCTCCTTCAAC
CATCCAAAGACTTCGTTCGCTCTCCATACCAGTTCTGCCCTGTCGACGGTGTAATCTAAG
AGTTTGGGACGGGTTACGTAGGCGGATTTGCCGATTAGACGTAGAACGGGGAAGGCGGGG
ACAGCTGGTTGAAAGGAGAGATGAAGCGGAATGCCAATCCGTTTGGAATAGAATGAGATC
TCGGAACAATGATGAGTGAAAAATTAGTGCTTCTAAAGTCAAGTCACTTACCACCACTGG
CATTGCCAAACGAGACAAAGATGCCGCGATGAGCTAATGAATTGATGCTAATGTCCACGG
TCGATTTGCCGATACCATCAATGACAGCTTTGCAGCCTTTGCCTTCGGTCACTTCCATAA
CCCGGGCAACGATATCTACTGATTCGTAGTCTTCGTACGAAGCTCCCTCCACTTCATTGA
GTACAATCAGTTCATCGCACCCCAAAGTTTTGGCAATGTCCGCTTTGCCCTTCGAACATG
TCCCAATCACCTTAAATCCACGAAGTTTGGCCATTTGCGCAGCCCACTGACACGTCCCCC
CTCCAACACCATGAATAAGACACCATTCCCCCGGCTTGATCAGATCCGCATGAGCCGATG
TTGTCAAATAATGAGCCGTCAACCCCTGCACGACACAAGACGTTGCCACATCCAACCCCA
CTCCCTCGGGAACCGGCAAAAGTTTCGACGCCGGAACAGCCGTGTACTGAGCATACGTCC
CAAAGACCGAATATGCCACGGGATCACCCACCTTGATTCCTTCCGCGGCGGCTTCGTCCG
ACACGGCCGCGACGATACCTCCTCCTTCTTGTCCGCCCACGAAGGGAAGGTCTCGGGGAT
ATAATCCCTTGCGGTGGTAGGTGTCGATGAAGTTGATACCGGCGTACTGATTTTTGACGA
TTACCTGACCTGGTTTTATTTGGGGTGTGGGGAAATCGTTTTCTACCTTGAGTGCGTGGG
CATCGCCTACTTCTCGGACGACTGCGGCCTTTTGGTTTGTGGGTGACATGGTGGAGATGC
GATGCACACAGAATCGATGACATTTGATGTAGAGATTTTATGATTGAATAAGCGGAATCA
TGTTGAGTTAGGAAAAATACAATGACACAGAAAATTTTCGTAGGATAAGTCTCCATGCTG
AGATGCTGAAAATAAATAAAATATCCAACTCATAGGATGTGCGTAGGCCGTTATTGTGCT
TCATATCACAATCAGAGACAAATAAAACACACTCAAATCAGCCACGCTTCATTGATCTGG
CATTCATTAGTAAGAGTCGATCCCCCATGGATCTCACGGCCCATTGGTGCCCAATCACGA
CCCGAGGAGAAGGAGGGAACCACCCGAAGGTAGCTGCAACCTCATCCTACAACTCGAGCT
GTGATTGTGCATGAGCTGCGAGAGTTGGAGGTGCTCTGTCGCAAGTATGAATGCGTGTCG
CAGTACGTTGCGTTGTTGCAATTAAGTTCCTCCCGCAAGCAACCATGTTATTCGAGAGAA
TTATACGCACCTTCATTGTCGATGGCAGTGACGACATGCAACGCAGGGAGATGAACGATG
AGAGCCCATTGTTGGCACAGCTGTGGGTCCCAGCGTTCAGAATGCGGCGGGATGCGATGG
TGAACATGGTTTGCCTAATATATAAATTACAGTTGACGTCCTTTGTGCAACGCGGTTTGA
GGATGTTTACTTTTTATTATGATCTCTCGAAAGTGATGTGGTTTGCATCAATATTGGATT
TTGGTTTACACTATGATGTACATGCGATGATGTGTTTCACGTCACTGGATCGAAACGTAA
ACGCGGGAAAAGATTCTAAAATTTGAAGGCTTTCACATTATTTGTCTGGGATGAGTGCAC
GTGAGGCATCGTAACAACAAATTTGAGCGATTTACGAGAATAATGGAAAATCTTGGAATA
AGATCTTTGAGGTCAACGTCACGTCAATCACAATGATGTCATCATGACCGAGTTCCACCT
TCCATCCTTTGGAAGTCAAATTTTTTTACAAAATTGCTAAGGGGCCGTCTTCGGCCTATA
TCAGGCCTGATTAGGAACCCACAGGTCAAACAGCCATAAAAAGGTCACCGGGGGTCTTAA
AATAGGTTAGACTTACCGCATTACTTGTGGAGTAAAAATTCAGATAGGAATTAATAGTTT
AGTTGACGTCTGGCTGGCTTGCGGCTTTCTTTTGCTGCCCGCTCTTCCAACAGAGCTAAC
ATCTGAGACGTTGTGTCCATGACGACCTCGTTGCAATAAACGGAAGTCATCCATCGGTAG
GTGTGTGAACCAAGGCGACATGCTATGAAGAAAAGTTGTCACGGCGACGAGGAAGCTTGA
TAGTCAACAGAAAAAACGCAAGGTTGGACGATTGGAGGATACTACTGATCAACTTTGGCT
GTTTTGAGTTTGAGGGTGGCGCTCTGAGAGGTGGAAAAATCGTGAACGCAAGGTGGACAC
CAGGCAGATCGTGCCGCGTTCGCCTTTGCGACAGTGCGATGTTTACCCACTCGATTTTAA
CGACTCGTTGTCTCGGCGTGCTGTGGCAATCCACTTCTCCCAAGGGCGTCGCATATTGTT
TTCTGTTGATGGAGTACTTGTCTTGACGCATCGGAATGAGCCTGTTTGATCACGTGCACA
ATGCTTTTGAATGGAATACACATTCTCAAATTTCCAACTTAACATCCGCACTGACCTCTT
CCTTTTCTACTGTCGATATATTGATCATTTGCAGCTGTTTCGTTGATAGAAAAGTAGACC
ACAAAATGACTGTCAAGAGGCGCAACCACGGAAGGAATAAACACGGACGCGGACACGTCA
AACGTGTCAGGTGAGCGATCGATTTGGCATTCCAATTGGAACTCTTGCATTCAAATATTT
TTTCTAACAGAAATCAACCGTTCATCCGATGTATTCAGATGTGCATCCACCGGCAAGGCC
ATCCCCAAGGATAAGGCCATCAAACGCTTCATCGTACGTAACATCGTCGATGCCTCATCA
CTCAGAGATATCAAGGAAGCCTCCGCCTACCAGGAGTACCAACTTCCCAAACTTTATCTC
AAGATGTATTACTGTGTTGAGGCTGCCGTCCATCAGCGCATTGTGCGTGGTCGTTCTAGG
GAGGCTCGTAGGATTCGTACTCCTCCTGAGAGAAAGTTTGTTCGTAAGAACTAATTATTG
ATAGCAAGAGTTCATTTCACTGAGTAGTACTTTTGGTTACTTCAATTTGGTCCTGTGGTC
AGAGAGGCATTGCTCTCTTGTAACTGCGTAATTAGAAATACTTGGGTTCAGATCCTCTCG
TAGCATTATTTGATGTCAATAAGGTTGACATCAATTAGGATATGAAATAATTGTTGAAAT
GGATATCCGTCTGAGTGATCTCTGTTTTTATTTCGAGAGGCAGAACTCCCAAGTCTTAAA
AGATTATCTATGGTACTTCCTCGAATTTTTCGAGTAGCTGATAATTTTTTTCAACCCAGT
TATTTAGTACCTTTATGTTTTAATTTTTCTCAAAGACATGACCAGTTTTATATTGGACTT
TTGAAGGTAGACCAAGGAGTCACACGCAAGAATGAATATTAAGCATGGGCCTTTCGTGGC
AACTCTGTCAACTTTTGTAAAGGCAGTCGAGAACTTGTTCTCTCTGCTGACCCTTTACAC
ACAACATCTACCCCTCACCAAAACTACACCATGTCCTCGTCGTCATCATCAAATGCCCCC
CCAGTCGGCACTCCCAAAGCCTCAGCTCCCACGGGTGGCAAAGGAAAAGATTTCGCCCGC
ATGTCCTCCGCAGCAGCGGCAGCCGCCGCCGCGGCCGCCGCTTCCACCACTCCCACCGCC
GCAGCACCCGCTCCTCCCACCATCGAATCGACATCCCCCGTCAAAAAGGGCAAAGATTTG
AGTCGAATGGTGGCCAACGCTCCCTCATCGACGACGCCCTTGGTCGCTTCGCAGGATGCT
CCGTCGTCGGACGTTGCGCCGGTGGGCAAACCCAAGGGGAAGGATTTGAGCAGGATGGGA
GCCGTTCAGCGGAGCAGTCCTGGATCTGCGGGGGGACAGGGCGTCGCTGTGGCTGTGGCC
ACTGCGGGGACTCCTGTGGCGCCGTCTTCTGGCTTGGGAAAGGTGAGGTTCCTTAGTGAC
GTCTATCGAATTTTGTCCTGCGTTGTCTTTCTAACTGTCACATTGATTCACATCATGTGT
TGATTGGATCTATTCATTGAGTAAGATCTAGCAAACATGTCTCGGCCTCCCACGCTCCAA
CCTCCGCCGTCCCAAACCAACGCACCAACAACAACAACTCAAGTGACATCTCTCGCTCCA
TCTCCAGGAAACCCTCCATCTGCCGTAGACATTGCCGAACACCAAAGACGTCAAAATATA
GCGCGAGCAGCCGCTGGACTTCCCGCCCAGAACGATGATTCAGCCAAACCTCCCGCCACG
GGCACCGATCCCAATTCGCCCCAAGAACCATCGAAAGATATTTCACCGGAAACTCAACCA
ACAACCCGCCCATCCTGGTCCGAAGCCACACTATCGGCATCTTCACCCCATACCAACAAT
GCCACCGAAACCACTTCCAAATCATCCGTCACCTCCACAACAACAACAACAATAGCAGCA
GCAACGACAAAAAAGTACGGAGATCCCTCCCACGCCCCAATACTAGGGACCAAACTCCAA
GACCTCTGTCAATCCATCGACCCATCCTACGTACTCGAGTCACAAGTCCAAGAATCCCTC
CTAGAAATGGCCGATTCCTTCCTCGACAAGGTCACATCCGATGCCATTCGACTGGCACGA
CATCGCGGATCAAATACCCTGGATGTAGTCGATGTGGCATTGGCGTTGAAGAAGGGGTAT
GGGATGGAAGTTCCTGGATTGGGTGCCCCGAGCAATCCGCGGAGTGGTGTTGGAGCGGGT
ATGGTGGGTGGTGCCAAGAAGAATCATTTGATTGGTGGGTGGTTGTTTGCTAACAAATTG
AATGTGTCGAGTGACGTGGAGAAGGGAGGGAGGAAGAAGCAGAAGAAGGTTTAGATGTGG
CTTTGGGTGGATGAATAGAGGAGTGCGTCGCGGTGAAGCTATCACTGCCGCGATGCGACA
AAGAGGACATTTTTGCACATGTACATTATTTAGGTTGTATTCATGAGATATTTCATCCTC
CTGCCTATGATGCTATAAGAGTACCATGACACTGTCTTGCTTTGAAAACAAAGCAAGGCG
AAGATTTAGTATAATAGCAAATTCTAAACTTGAAGTCCAACTTCGAACTCTTTTCCTTTG
CCTTCGGTAACGTACTCTGCATTTTCCTGTCTGGATTCAGGAGATATATGAATGACACAC
TCAACTTACTCGTCATGGACACAAATTGGCCTCGTCGTCTTGTGCGCCCGAAAATCTCGA
GTGGACGACTACCTAAAATATTAACAAAGATACGAACTAACAGCCACATCATAGACGCTT
CTATGATTGTAATTTTACTATTGTGGCGGTGGGAGACGGTGTACGGCCAAATACAATAAA
TCTATATTATGAACCGAAGCACCAGAAGGAAGTCTTTTCTACACTTGACTATCAACAATC
TTTAATCTCGAATGTTATCAAAGAACACATCTTCGTTCTGAAGAAGGCATTTCAGCAAAG
GATACTCGCCATCATCTCCTTCATGCATCGAATTGATATCCCATTCAAGAGCGGCGACCA
AGGCCCGATGCGCATCGGAAAATGCTCTTTGGACTTGAAAAATTCGAAAGGCATTTCGGC
CCACGTTGTTCCCTGGGTTCAATGGATCTGCAAGCCAAATGCGATTAAGGCCCCAAAATC
AAGAAAGTACTGTAGCTGAACGTTTAAAGACAAAGCTTACCTTCCACCCATATAGGATCA
AATGTGTATGGTTTCCCTGATTGATACGTTCTTGACTGATCAAGTGAGTTCACTTGGCTT
TGTGGAGGGTGTGCATGATATTGACTTTGGAAGCTGAATTGCCTACTCAACGGCTGGAAA
CGTGGTGGCTTTGGACCTGATTTGCCGGCGCTGCCAAAGCTTTTATCAGAGAAACTGTTA
CGTCTCGTTAAGTCGGTGTATTGATGTTGCTGCGGCGGCGGCGGCATGTTCCACCCTTGC
TCGTCATTGTAAAACTGAGTAGAAAGAGATTGCGTGTGTGGAATGTGCTGTGAACGAGAA
AAGTACTGTCGTTTGTGCACACTTATTCCAGTGGTCCGAGGGTCGAAGAAGTTGCCATAA
AAGTCAAGCAGTCCCATCAACAGCGATCCGCAATCGTTCCATGTGGGTGATTGCTCTTGG
CAATACCTTGCCACCATCAAGAAAAGGCAATACGAGCTAAGGCCACCGGTATAGGCAGTT
AAAAGTCCTCTATCAAGCAAGAATTGCTTTAAGACTAGGACGAGAGGCCGAATCATTGGA
AGCTCCTGTCGAGAACAGGAAAAGGCAATAAAGGTCAAAATAAACATAGAAAAGTCATTC
AAGCGAACAGCGCTATACTCACCTCTAGAATGTGCTGAATCATAGCAAGGGCTTCTAATC
CATGGTGTTCTTTGGCATCAAAACTCAAGTCTAGCTGAATTACTCGAGAACGAGAGTCTT
TTGTCGATACCTTGATAACGGGCACTGCTGTGCGCTCGATTACTTTGATAGATCGTTGGT
CTGACGAGAGGAGAAAACGAACATGAGAAGGATTATTTCATATGAAGGACACGGACAGAT
GCCACTAGGCAGACTAGGGAGGCTCCACTTGAGCTTTTCGCATACCTAACCAAGACTCCC
CTTTCAGCTTTCGGGACAAGACCTTCTGGTTCGTTTCATTGATGGCGTTTCTTCCTTCCA
AATCTCCCGGTGCTTTAGCCGGAGCGTTCTTATGAACAGCTGGAAGGCAGATTACGAAAT
CCATATCACTAGATGGTAAGCACAACCTGGTCATATGGCTGCCATACATTTTAACCTGCG
CACGAGGCCACAACGCAGTTACAGCTTTTGTTATTTGTTCGACCACCCACACTCGACGAC
TTTCGTTTCTTTTCAACTGAGTCTTCAGGGCTTGCATGAAATGATGCATGTCTGTAAAAA
TGAAATACAAAGTTTAGCTATCAGATGAATAATGGTACGAACACTACTCGATAACAACGA
TTCGATTCACACCTTTACTCAGCCGAGATTGCATCCCATGAAGTGGTATTGGACCGAAAA
AGGAATCTTGGTTATTAATGTGGCGAAAGGCAGAAAACGCATGTGACTCCTGCCCACCAG
GATGGTGGTCCAATGATGTGTCAGACTCAGCATAAGTCCCTCCACCGGAATTTCGTCGGC
ATGCACTACGTACACTATCTCCACGAGCTTGCCACGAAACGCTGTTTTGGGTTTCACTCA
TGCCAATTACACTTGGATACATGTCTGTTCCATCCTCGCTTCTGACAGAGGACTCGTGTT
CACCCCTATGGACGCCGGCGTCACTCATAGCAACTACTGGATGAAATGAACCAGCATGGT
ACCCGGCGCCGAAGGGAAATTCGAATGATGGATTCGTATAATAGTATGGGTTTATTTGTT
GAGGCGAAAAATGTGATGGGGTATGAAATGGTGCGCACATTTTCGAAGCCAGAAGATTTC
TAAGCTTGGCATTCTCGGCTCCGAGCGTCAAACAGAGATCTCTGTATGAATTTCGTTCTT
CCTTCACAGTCACAAATTGTTCTTCTTCTGGTGGCGTACGCACCGAAGATATTGTCGTGG
CGCCATCTTTCGTCATGGTGTCATCAGTCTGGGCTCTTGGGATCACATTACAATGACTTG
CATCGTCCACGCCGTCAAGCGCACACTCACTCCTTGCGCAAGCTACATCAAGGTGGAGAA
TTTTGTTTATGATTGGTTCTTTGAACGAGTGCGTTGATGGAACACTCGATCTAAGATCTG
GGAAATCGGTGGGTGTCCATGCATTTGATCTAGGCGTTGTTGTTGTTTTGATATTCCTCG
TCGAAAGAGGATGCGCGTCTTCCCTCACTTTTTGTTTGCCATCATGCGAGTGCTTTCGGT
GGACAGAAGATTGCGCAACGACGTTACGGTAGCTCAGTAATGCATCAACATTCCTAGTTA
CTCTCTCAACTTGTGGCCGTCCCACGGAATGGTGCTGATCTCTATCACGACGCAGAGGTC
TTCGGCGTTCATCGATGGAACGGAGATCATCGCGTGAGAAGTTTCGAGTCAGAGGAGCGG
AGACCACGACTGATGAATCTGGGAGACTAATACCGGATGAGAGTTGGGGTGGAGATTCCT
TCGGGCTATACTGCAATTCTATAGCCGCGGCCTCTCTCCTTAACTTGCCCAAGTCAGCAA
GCGAAACAAGGATTGGCGACAGTTGAGGAGGGGGAGTTGGCGGTGGGGGAGGAGTTGTAA
TTCGTTCGGTGCTAACGGGCGAATCGGATTTTGATGCCTGTTGGATAGGGATTTCATCGG
ATGAAACATTGCCAGCAGCAAAATATTCGTCACTTGGTGTCTTATTGCCAAAACTTTCAA
AGTGGACAGCTTTATTCGACTCAGTTGGTGATGGAAAGTCACCACATGCACCATCAATGT
CAAGCCCTGGATCGCCGGCTTCTGACGATGCAAAAGAAGCTACAGTTGACGATGCAGCAA
TATTTGCTTCGGTCGAACGCTGGTCCCCTTCAAGGAATTCAGAGAAAATGTTTGATGGAT
TTTGTTGAGAACTTGCAACCCCATTCCACCCATCTAGAGCACCAGACAAGCAGAGGGGGA
CCCATCAAATATCGATGTCTCATCTTTACTAATTTCCGGGAACAGATGAGAGTGTTCACT
GGATTCCAACTGATGATCGTCCTTGAGATCGGCGACAGACAATACTCTATGGTTGCCGCA
CCTAGGTGGTGATAGCGAAAGTGACTCTCCAGATTTGCTCCTTGCGATGCATGCTTCTGC
GCTTGCCGTAGGTTGCCGTTTGCTTCTCAAGGCCCAAAGATGTGGCGATTGCATTGAAGA
CTTAGTAGAAGTTCTATCATCGTCCTGTCTCTTCAAAAATGCCATTGCCGCATTCACACT
TTCTTTGTTGGACACAACGGTCGTCGTAGCTTTGTCGCTATCATCTGCAACTACCTTCTC
ATCTTGTCTATGCTGATCAGTTGAGAGATTTTTGAAGAGACGTAATCCTGCAGACCAACC
CTCTGGAACACTTTGTGTATTATCTCATCGATCACCACTAAAACCGAAATCTTGGCATCG
TTCCCATTATTCAGCGAACACATCTTATCTGCATATGCAAGGGGATTGTTAATATCGATG
CCCCCCGCTTCTGTCTCATGGTTCTTGTGGATAATGCATTCAACTTCGAGCTCGTCGTCG
TCGTCATCATCATCTTCCGCCGATGCAATAATATCTTCATTGTGATCTCGTATTGTTGGC
GGTGTCTCATGATTTTTCTTGTGAGGGGTTTTCTTTTTCCTCTTTTTCTTTTTCGCCTCA
TCAACATTCCACCTATGTGAATCTCCTTCCTTATCAAGAATTTCAAGCAAGTTTCGTTTC
ACTTCTAGAGAGAAACTTTCCTCCAACTGGCCTAGGACTAGTGACTTCATTTCGGCACGT
GCGGTTCCCCACTCTAATAAGGGAATTGTTGCGTTGGATCCCGCGGTTTGGTGTGTATGC
ATTTGCCAAAGAAGTTGCAAGATGAGAGACTTCCTTAAGATGGTAGAAATAGAATTCTCA
CTTGTGTCCTCTTTAGCAATAGGGTGGTTTTGAATCAGCTTCTTTGTTTCTAGGAGATCC
TTTTTCAACGCAGTGTAGACAGCATGAGTAATGACTCGAGATTGGGCTTCCCTATCAAGA
TTGCTAACCGAACTGAAGAGGCTGCACTCATTCCGCCGATTCTCCTGTTGATCGGCATGG
TAGTTTCTTTGATGATACGAATTCCACAATGCCGCATCGAATCGACTGGCCAAATAAAAT
GGAAGCGAGAACCACCGAGACGGATCAAACCAAGGCACACATTCGCGCCGTTCAATCCTA
CGATGGCTCATGGGCTCTGTCAAAAATCTCCCTCGAGATGCCACACGCAAGACTTTAAGA
ATTTTCCTCTTTATTCTTTGTTCGTCTTGTGCACTGTGGCCCCTGCTGCCTGGAGGCGTC
AGCTTCAACCCACAAACATTGTAATTTGCATCCCTCCTCAATTCCGTCCAACGCATAATC
GATTCATCTGCCGTCATCTGCTCCACGTCGTCCCAACACCCAATGCAATACCATCACTCG
TCGTCCATTGCCGCGCCTCAATGCCAAAATTTGTCGGGGATTCTTTCGGGCCATGATCAT
TGACGTCATTCACAACACGAAGTAGTAACGAATGTGACGCCTCGTCGTTGTCGTCCGCGT
CATCCTCCTCCTCCCCCTCGTTGTACTTTTCGAGTAAGGACGACATGGAGCGTTTTACCC
CCGCTTGGGAGAGTACTTTCAATAAATCCAATGGGAGTGCTTTACTGCTGGTGTTCTTAC
CACCATTGTCACTCGATGAATCTTTGCCGGAAAATGTGAATTGGGTTTGGATTGTGCAGG
GCTCATCCCATCCTGTTTCTTCGTTTGACCAATCGAAAAGAATTCCAATCGTTCCAAAGG
ACTACGGTTGTTGCGTGTATCCTCCACCGTTTGGACGTAACGAAACATATATGGACGTTC
CAACCTCGACTTGGTTCTCGTCCGACAACCCCACGAAACATCCACCTCGTCTTCCTCCAA
ATGACCACCCTGCCGCGTGGGACAATGCTCCGCCATGATTATTTCCATGAATAATTCATA
TTCCGATCGTGATGCGTAGACATTGGAAAACGTCTCCTCCTCTCCCCTGACAGCCGCGGT
GGATGGACCATTTCGCCGACGAGGAGTACGACGTCCCTCTCGTTTCTCACTTTCGTCGTG
GTCGTCATGTCGTGGCAATGGAGCCTCCAAGGCATTCACGAAGGATTCTAACGTGAGAGA
TTCGTCGATCCACCGTCGAATGTTTTGGAGGTCGTGCTTCGTGCATGACGAGGAGGTGGT
GGAGGAGATGTCGTCGTTAGTGTCGTTTCGTTGGGTGGAGGCAGACGCGGGAGGGGCATG
GAGTTGTTTCTTTTGTTTACGTTTTGCCATTGGCGACGCCACGAGAGAGTGTGTGTGCTA
TGGATGGGTGCTTTATTGTTTCACTGGATGTTGGCCTTGAATGCGTTGACGCTACTCTCT
CGTGGTGGATCGTCTCTCTCAGGAACATGTGAGGATCCCATGGTTACTAGGTATCGTAGT
GCATTGTTTTGTCTGTAATGTCGTTGGAGTATGGTATTAGGGAATAATTTTGTGGCTGTT
TTGTGGGACTCCAGTATCTTTTGTTTAGTGGACATTTCCTACTCATCGGCCTGATTTGAG
TATGGTATTGTACAATTGCCCCCTTGATTGTGTTCAACAAGTACCTCCTATGGACCTCAC
TGAACTATATACTTAAACCACATACTCACAATATGTCTACCTACCTATATAAGCTAGTAC
AAACAAGGGTTCTCGGGTTTTAACTTGCATATTGCACGACAACACTCTCCACCTCAACCA
AATCGTCACCATGACGGCAATGCGACATCTCACCGCCGCAACGGCAGCAACAGTCTGCCT
AATCCTCCACGCCGCCACGGCATTCAACGCCTCCCCTCCACACTTTCCACCAACCAAGAA
ATGCGCCGACAACCAACGTCGGCACCTTCTCCAATCCACAGCCGCGGCACTCGTCCTCCT
CGTCCTTCGACCGCCTCCCTCCATCGCCTCCGAACCACTCGTGGCGCCACAAAATGCCCC
GGTCGAAGAAGTGACAATGAAACCCTTCGTCGACAAACTCTTTACAATACAAGTCCCATC
GCGATTCTTTGCCATTCGTAGATCGGCCAAGGGGGATTTGCCCGATGTCAAAACGGGAAA
GGGACGGAGGGGTGGGACTATTTTTACGGCGGGGGATATGGGAAAAGCCGAGGTTATTGC
CGTGGAGAGGTGAGATATGTTTGTGGCTGTGTTGTGTTTTGTCATTGGTTTTTTGTATTG
TATTTCGTTGGAGGTGGCGCACTCTCTGGCCGAGGAGGACATGAATCAACGACGGAATGA
CATTTGATATGTACTCGACACTCACTGTTTCGTTCGTCGCTTCCAAGATTTCCCACGCGA
GCCCTCCTCGAAGACGAAGGATACACTCCCTCCGGTGACCTCACCACCTTCTCTTCCATA
GGAGAACCCACCGCCATTGCCACCCTACTCCTCCGTCGTCGTGAGAAGGACAAACCGGGA
ACTCAAAACACCGCCGTACTCGACACAACCTCCGTCGCCCTATCGGACGATGGAATGACC
CTGACATTTACATTACGACAACAAATCAATGTTGAAAAACCAGAATTGCTCATGGAAACT
ATGGGGGTATCGGAATTGTATCGCACCACTCTTGCCAAGGCGACGTTGACTTCGAGGGAT
GGACAAATTATGGCGGTGTTTGCCAGTGCGTTGGATCAGGATTTTCAGGGGGTTGATGGT
GTGGCGTTGAAGAGGGCGGTGGATTCGTTTGTGGCGTTGGATCAGAGTCTGGATGTAACG
TCATAGAAGTAGTTTATTTCGAGTGTTTATTCTTCTATTCAGGGATTGCATTGTGTATAT
GGTACCCACAGGAAAAACGTATACCATAAAACCTGCAATAGTAGTACCAGAAATAATGCA
CGCAGCTGGAAGCAGAGTCATACCGATTTGATCATGGGTTCAACAATGACGACTGGCAAG
CCAAGACTCCCCTTGATAAGTAGAAGTCATTGGTTCTGCCTCAAAGCCTGCAACTAGGAG
CCCCTGATAGAGATGATCCGCCAATCTACAGCACAAGGAATACTCCTTTGTTTTTTGTTA
AAAGAGGCAGTTTCTTCAGCACTGTCTGCTTCTTTATCAATATTTATTGGTTTGTGACCC
TTGGTGGTGGTGGCAACATTAGATGAAATAACTGATGTGGAAGGCTCATTTTAACTACTG
AAATTCTTCTTGTTGACTAACAGAACTCTATAGCAAAAAATCATCCCTGACTGTTCTCTT
GCTGATTCTGCCATGTGGTAATTTTGTTAAACATTGGCTTTCTTGTTGTCCAGATACTTT
GAGCCCACATCTATTCCTTATTGTTACATGTTCATTCCTTTCATTGGCATTGACCTGCCA
TCTGCTTGGGGTGATGGTGTTTCTACATTCTTCCTAAAGTGGGTGTATCCCAGAGAATTG
GTGAAATTTTGGTGATCAGTTGCATTAGCAGTTTTGAGCATTTGGTGGGTAATAGAGCTG
ATGGTGCCGGACTTAAGGAATTGTTCTTCACATAATTCTTCCTTTCAACATGTTGAAATT
CATCCCCTGTGATGTAGAGTAAGAATTTGACCAGCGCATAACACGTACGAGGACGTTGTC
ACTCCAGGTTGAGGACATTTGAGACAAGGTTGAAGACACTGAACTGGTTGTACAGAATCT
CCACCGTCCAACCCGTCCAACATCCTTAACAACACAGTCTTCTCTCACCACATCAAACAA
ACATTTCTTGGTCCCATATGCACATCCTATAAATGCAAAGTGGTCAGATGCAATACACTG
TTCTACGTCTCACGTCACAGCCTCAAATCCCATGTAACAACCAACAAGTGTTTCAGTGGT
AACTTGCCCTCTTTCAGATCTCAGACTCTTGAAAAGTCTCTCCACATCGCGTTGGTACAA
TATCACATTTCCACGAGAACTTGACCCTGCACTGGCATCAAGAATTGTACGCACTAAGTA
TCATTTTCAAACAGTTTCAAAGAATCTGCCATATTGCAATCTCTGTGGTTTCATTGGGAG
CAAGTTGTGTCACGTCAGATGTCATGTGCAGCTGAACTCCAACCTTTGTCCCGCCTTGGA
TGTCTGGCCTGCTGATGGCTCTTTTCTTTCAAATGAGAATGGTTTTTTCATACGCAGATC
TGTGCTAGACAACATCTCCAGAGGTCACTTTAGTCTTCCGACAAAACCAACTCAACTCAC
CACCTATCCTCCTGCCCCACACCACCATCACCCACTTCCACCATCAACATCTCCTCCTCC
ACCTACACATTCTCCCAATCCTGCTGCTACTTCACTCCATGCAACCACAACATCCTCGTC
CCTCACTCGCTTTCGCCGTACAGAAGAAGAAGTAATGACATCCCTTGCCAGCAGTCCCAG
CAATGATGCTACCACAGTGAACTCATTCATTGTTTCTGAGCTATGCAACACATTTGGGAG
CAAGGAAAAAGCCGGTGTAGATTATGACTCCCTAACTGCTTTTGTACTACTCATCAATCA
ACAAACACCAGGGCTACTAAAACAGCAATTGACATATTACATGACAATGTTGACTCCAAA
TGTATTGGACACCCATCTAGAGTTACTGCTTCATGCTGGAAAAACAGTGGTTTTACACCC
AGTCCTCCAATGTAGATGTACGGATGGTTCCAGTACATCACATGAATGCCATTTACCTCA
TTGGCAACACCTTCTTAGAAAGTGACAGAGATCTGATGAAAGGAAACACTTTTGTCTGGT
CTAACAAGACTGACACCATCAATGATCAGTTTTGTGGCTTGATCACGTTTGCCCACCAAA
TCAAGTCGCCACAAGTTGCTCTCTACATGAACAGAGTGTCCGATGTGTACTTGTTTGCAG
TAGATGACCCAGCATGTGACACTGAAGGTGAGTTTGACGTCGCATCAAAGAAACTGATCA
ACGCCAAAATTATTTTTGTGTTCACAGAAATTCTCTTAGAGGATCCTCCCACTCCCAATG
GCCCCAGCCTCATACACCAATATCTCACTGCCACGAGTGATTGGAAACACCACAGCGGCA
ATATTGCATCGAGGAATCACAATGAGATTTCCAAACATGCCAACGCCCTTCTGAGACTGC
TCAGACATGGTGTATGCAATTTCTACATTCGTCAATCACAACTGATGGCCGAGAAAAAAG
AATCACACAAAACATTCAAGGTTTGGGTAAAAAACCTCTTTCAAGATATTCAAGTATGCC
CCTGCATTGGACACATCTGCAGAACACTTTGTACTGCAAGAGAAGTTGATAGGAAAACCC
ATCAAAGTTGCAAAAAGCATTCAACAACAGAACTGGCAAATTGCTTGTGGCTGGAATACA
AATCCACAAAAGCACATGGTCTGTAGCCATTTCTACTGCAATTGGAGAGTGGGACAAATC
CCTCATCCCACTGTTTCCTCATCGTTCTGCTACATCCAACCTGCCATTGCACTGGATCTT
TGATCTTGACAATGAGATAGTTCAGGCGGGTTCTAATTCTTTTTTACAATAATCGGCTCG
CTCGACAACATCATTCCTTTGACCAAATTTACACCATTTCTTCCAAGGTCAGTACTCATA
AACTTGTTATGAGTAGGATCTCACCACTACCACTCACTGAAGTGATACCACTTAAATCTT
TCCTTCTTTCTATAGTGGGCAAACAGGCAGTCCTCTGTTTGAGAGTACAATAAAGGTAAT
TTATGAGAGCTGGAAGTTTGAATTGGGATGACATCCTTACTTTACATGCAGTGCAACAAA
ACACTCTGAAATCAGGAAACTACAAGACTTTGCACAATGCCAGTTT
>scaffold331|size199464
ATTCTTGCTTGCTGTATATAAATATATATCCTACCAAGGGTTTTTAATTATTAAGGAGTC
GGTTACCCTGTGACTGTATCATACCACAAAGAAGATTTACTTTAGATAGATTTTTAGAAG
AAATGTAGATCCAGTTACTTGTTTTGAAAGTAGACAGAAAATACTTGTAACAATCATGCA
CTGTGTTGGTCACAACCAGATCTTCTTGCGATGTTCTGCCTCTGCTATTAGAAATGGACA
CAAATAAAAACACATAAACACACCAATTAATACCTCATCTTATATGAGGTCTTTGCAACA
TTGTGCCTGGAATATGAATGTGTATATCAATCATTAGGCATGAAAAATAACTTCACACCT
TCCACCACATCAATGCATCATAGCAGCAATCAAAAACGAAGACATAAAAGATATAACTCA
TCATGGCAGTGATCTATTTCCATTCATTGATTGTTGTGTGGAGTGTAAGTAATCAAACAA
TGTGGAAACAGTATCACCCAATCATAACATGTTGTTCCATTACCAATGTCTCATTCTATT
TCATAGTGAACCATCCTTCAATATCAATCAACAACAGAAAAGCAAAATATCTATAAAGAA
CCTGTCTCCTTCCACTTCTGCTCTGACCCTATAAGTTGTAAACTACCCAGTAATTCTCCA
GCAATTTAGGATTCCGGGGTAATACTGCCTTTTTTGAGGGAAGATGGTTCTTTTTACCAC
AAATTTACCATCTACCTAAAAATATTTTAGCGTTGGGGTTAGGGAAATCTATGAGACTCC
TATTGACAAATTACTGGCAAAGATACAGTAATTTCTGGGAAGTACCATCATGACTCTGAC
ATTTCCTTGGGGAAAGAGGGGCTGGTGTGCTCTGATGTCACAAGAGAATTATGTGGGTTG
TTCTCCATATATTTGATTCAGCTGAAGGAGACTACCACCTTGTCTTACTTCTCAATTCCA
AAGATGAGGTTTGTGAATATTGCAAACACAATGCTGAGATTGAGTACACTGCGATTGAAA
ACACCGCCAACCCCCGGTATACTCGCAAAACATCAGAGTTACAGGGAGGTTACTGAAATT
TCAAGTTTCGGTTATCAGATTTTTTATACATTACTTAAGCCACAGTTTTGTTTATCATGC
TAAGTTTTGACACAAAAAGCCTCAGGAGTGTACGGGTGGCATAGTTGTAGTTCATGACTG
AAACTTCCTTAATCACGAGTCTTTCATCAAAGATATTATGTTGGGCCTAGTCCAGTAGGT
TCTACTAAGTGAGGGATTTCTATGAAGTATCCACGAAATTTGTTGTGGTAGAACATGTGT
CCCCTATCTTGTGACAAGTGTAAACAGAATTCACATTCATTCAATCAAACTCTCTCTTCT
AACACAACACTTTTCAATTTCAGCCTGACACAGCCATCAGAAGACAATATGGCTCATACG
AAGCAAACTGCTCACAAGTGTCCTGGTGGTAAAGCACCCTGAAAGCAGCTAGCAACAAGG
CGGCCCGCAAGAGTGCCGCTGCTGCAGGAGGTTGCAAGAAGCCCCATCACTATCGTCCAG
GAACTGTGGGACTCTGCAAGATTCGTAAGTACCGGAAAAGCATGGATCTTCTGATTTGCA
AATTACCATTCCAGCACTTTTTGAGGGAAGTTACAGAAGAATTCCCTGGTGATATATGTT
ATCAAGCGGCTGCATTGACAGCATCACATGGGGCCTTTTAGGCATACTTTATTGGACTCT
TGGAGGATACAAATTTGTGTGCTGTCCATGCAAAAAGGGTTACCATCATGCCAAAAATAT
GCAACTCTCCAGGCGAATTCAAAGGGAATATGAGAGGTTGAAGTGAAAGAGGTTGGAAGT
GAAAGTACTTTGACAGAACAGAACAAAGCGTCATACTAAGGGGACTAGGACTGGGACCAT
ACAGTAACCTGCAGGAGAAAGGAGTATAGGCACTGTGTAATGAACAAAAGAACAACAACA
AACCACAAAGTGCATAATTAATTGTTTGTCAATCTGTTGTCATAATAATGTTACAGGATT
CCGCCACACCAAGAACCCACAAAGCCCCACATGATCATTAATACTTTGGCACTATCAAGG
CTGACACAGCATCAATAATGAACAAGATATTGTTGTGAGTTGATCACATATTACTTAAAG
ATGAAGAGGCATGGGATTTCAGAATTTCAATTTCTTGCCAAGAAAAAATTAAGCACACTG
TCAGAGATGAAAGAGATACTACTCTCACACAGGAAAAGGCATGTGCCTGTCATACTAGTC
TCATCTTTTGAAGGTCTCCAATGTGCTGATGATAATGAAAATGAAGGTTCTGATCATGAC
ATCCTGAAACTCTGATAAAGTCTAAAACAAATAAAATGCAGCAGGATCAGTGTCTGTTAG
AAGATTTGTAGAAGGATTTGTAGAAGAACGTCTGATTGTTGTCATAAGTAGAATGGAAGC
AGGAAAATGTTTCAAGATGACTCTGTGATGTTTGAGCATGTACACAATTTCACCATCTAA
CTGATCGGTATCATTGTCAGATTTTGTCTCATTCCTCTGCTTCAATTTGTATTACTATTG
GCAGTCCAGCTGCGGGATGACCACTATTGCTGTGGTGGATGTTGCTTAATTCTTAGGCTT
GGTCAACAATTATATGTGAAATCTGTCAGGTGCATTGGAAGATTAATAACCATAGGATTC
TGTCAGGTTGATGGTGTCCTTCCTTCCTCCTTCCACTGCTTCAATGTTGAAGTGAATGAC
TTCTGCTGGAGCTGACACGGTTATGTCATCATGGGGATCCTGTAGTTTTGGGCTTGTTGA
TCTGAGTCTGTTTGCTTGTCAGTGTCAATTTGTTTCGAGAGTGCACATAATGACTGAATT
TTTGATGGATCAATCATTTTCATTATTATCACAGTTGATACTTGATGAAGCATCATGGTG
CAGAAACAGTTGTCTATGTGACAAATGAGCTATTGCCTGACAGATTCATCAGCTTTACCC
TCACCAGCATCAGCATCTATTTTGTCAAGTGAGCTGAATCATATTATAACTATATGGGAG
AGACAGAAGCAGTTATGTAACTCCTGTGTAGAAGGTTTTCACAAACAGGTTGTTTCTTTG
AAATGGTGTGCCAAGAGGCTGTCAATAAGAGGTCCATGTTAGCAACCCCTCCTGTGCCCT
TACTGAAAAATGGTAACGTGGTCAGAATGAAATTGGGAGAACTTGGCTAGGTTCAAAATA
ATCAACTTATGCTTCAGAAAAAAAACTGAAATAGTTGAACTCCTTTCTTTAATATCTAAT
ATCCTATTAGTCATTTTGGATCCATTTCTTATTCCTACCATACTCTCATATCTCATACAG
TTAGGTATGACATGGAATTTACTCTTACTTTATCCTGAACTACTTCTTACCAAACGCAGA
CGTCCTCGTAACACTCTTGGCTTTTGCCATGCTCAGAATTCTTAGAATGTCCTCATCAGA
GTCGACATTTTCATTATTATATGCGAATTTAGAGACACTGGCCCTCCTCGGAGCATTCCC
TTTCGACATAATCAGAGCTTTTAGCATGTCCTCCTCGGAATCCTCTTTTTCGTCATAGTC
AGGGTTCCTAGAGGCGTTCAAACTCAGCATGTGTTCAAAGATGAGGTTGACATGGCACTC
AGATGAAACACAAGTCTTCCTTTTGAGCGTGAAAAGCTGATTCTCTTTCGCGCTCGATAT
TGGTGGGCCGCTGGCTTCGTTTCGTGACAATACGCCGAGGTTTGGCGCGCTGACGTCAAC
ATCATCATTGATAAACTCAGCATTCCTCATCTCTGGGATTGAGAAGTACGAGAAGGGATC
ACTTTTCTTAAGACGAGCGAGATCTTTCGAGGACACGACTTTCCGGGAATTCTGTTGCCG
GTTGCCAAACGTTGGGACGGAAACAGAAGAAGACAGGTTCATACTGGGCTGGCGTTCTGT
GTTATGTAGGGATGGATCGGTGTAAAGAGTTGTTAAGCGAAGTTCTGGGAGACTGATCTG
AGACTGATTTAACTTTTTATGGATAGCTAACGCAACTAATAGGAGGTCCGGTCGCTCTCA
CTGACCAGCTTTATCTAGAGCTTTAATGCATGACATGACCTACATCTCCCTACATGACCC
CATACGATGATGACCAGTAATAATACTCTCTGGTTTAGACATACACATAGAGTCGTATGA
TTGTAGTCATTATTCTGTTTAGTCATCAAGACTACTCGAAAGCTGATAGGGTATGACACT
TCACTTGTTCTGATGTGGTGGTGGTTGTGATTTATTTCTGTCATACCTTTTCGTTTTTGT
AGTCTACTTACCCAAAAGGTTACTGTTCTATTCGTGTATAATGTTTAATCCTACTTTTCT
ATGCGATCTTATGATGATACACATCGCCGACGATCATGCTTTTGTTTCACCGTGCTATGT
GACACTGCAGTCATTATTTGTATTTTTGTGGTCTACGGAGAAGAGAGCTGATTGTGTTAA
GAAAAAAAAATATTTTATTGATACGTCGTGAATAAAATAGTGTCAACAAGTGTGAACTAA
AGAAGCCCCTCAAAAGAGAAGTTTAGATGTGATAGATGCATGAGGCCTTTACACTCATTA
GTGATTCGGCTATCAAATTGTATCGGTTACAGAGTCCTCAACGAATTTTCTTGATAATAA
ATTAAGCCTACAACTTGGCTATTAAAACTCTAGAAACTACGATGCATGCATTATTGAATT
TGATTAAATTGAGCTCATCGATGACATAAAAACGGTTGTTATGGTATTTATTGAATAATT
ATACCACCCGAAGAACCCCCCTGTCTTGGTAGGGTTAGGCTAAAATCTTCTATGTAATTG
CTCTTAGAGCAACGAAGACAGGCCTTGGTGGTGATGGACAAGGCTTTTTTCTCGAGTTAG
ACCCACCACATATTTTTTTCCCCTTAGCATTTTCATGAAACAGAAGGGTTTTTGTCGGCG
ATGAGATGAATCACATCCCTCACCACATAGCTATGTCATACCCTATCAGCTCTCTTATGA
GTGTAGATATTACATGACTCAAGAACTACGACTGCAAAATCATTATCGTATGATATAAAT
TAATATAGAGTATGTAATTGTGTGGGGTCATGTCATGCATGTAACACCTCATTGCACGAT
CAAACCGGGACAAGCACTATTTTCACTTTTTTTTTTCTACAAGTCAGCGAGAGCGACTTG
GCCTGCCGATAGTTGTGCCAGGTTGTGTTGGCTATCCATAAAAAGTTAAATCAGTCTCCC
AGAACTTCGCTTAACAACTCTTTACACCGATCCATCCCTACATAACACAGAACGCCAGCC
CAATATGAGCCTGTCTTCTTCAGTTTCCGTCCCAACGTTTGGCAACCGGCAACAGAATTC
CCGGAAAGTCGTGTCCTCGAAAGATCTCACGCGTCTTAAGAAAAGTGATCCCTTCTCGTA
CTTCTCAATCCCAGAGATGAGGAATGCTGAGTTTATCAATGATGATGTTGACGTCAGCGC
CAAACCTTGGCGTATTGTCAAGAAACGAAGCCAGCGGCCCTCCGATGTCGAGCGAAAGAG
AATCAGCTTTTCACACTCAAAAGGAAGACTTGTGTGTCATCTGAGTGCCATGTCAACCTC
ATCTTTGAACACATGCTGAGTTTGAACGCCTCTAGGAACCCTGACTATGACGAAAAGAGG
ATTCCGAGGAGGACATGCTAAAAGCTCTGGTAATGTCGAAAGGGAACGCTCCGAGGAGGG
CCAGTGTCTCTAAATTCGCATATAATAATGAAAATGTCGACTCTGATGAGGACATTCTAA
GAATTCTGAACATGGCAAAAGCCAAGAGTGTTACGAGGAAGTCTGCGTTTGGTAATAAGT
AGGCCAGGAGCACGTAAGAGTAAATTCTAAGTCCTACAGCAGTCGTTGCATTTCCTAATT
GTACAATATGGATGGAATAAATTATAGAACCAAAGAAACTAATACTGCATTATAGAAAGG
AGCTCAACAATTTTCGTTTTGTTGCTGAAGTATGAATTGGTAAGTCTGAATCATTCCAGT
GCATTGGATATTTGAGAAAGGAGTTGAACAATTTTGTTTTGTTTTGGAAATATGATAAGG
TTATAAATATGATAAGGTTATTATGAATATAGCCCACTCTTTTCAAATTTCATTCTTGTT
TTATTGTAATTTTTGCTAAGCACATAGGGGGAAGATGTATCATCAGACATCTCCTTTTGG
CACCATATCAAAGAAACAAGAATTCTGAATAGGAATTTGACAAAATGGCATCTGGATTTG
AGTTTTCCAACTTTGGACTCATTCTACTAGAGGAAATAGATGCCAAGAGAACCGTGTGTT
TTGCCCATCACATTTGATCATGAAAATACTCGTCATACCTTCTCATACTTCTCAATTCAA
AGATGAGGTTTGATAAATCTCTCAAAACAGATATTGACATAGAACAGTCCAATGATGATG
CATTGCCAAGAAACAAATGAAGCTCATTGTAAAAGGTGGAAGAGGATAAGGCTTTCAACC
AGAGAAAGAAGAGTTAGTCTCCTTTGTATGTCATACTAGTCTCATCTTTGAACAAATGAC
TAATTTTGAGCATCTCCAATATACTTTTAGGAAAAACAAAGATTCTGGGGATGGCATTCC
AAAACTCTAACGAGGTCAAAGAATTCTTAAAATGGCAATATGAAGAAAGTTACACAGATC
CCTGACTATTGCCATGAGTAGGATGAGTGCACAAAATGATTTCAAGGTCGTATAGTGCAC
CCTTATTTCATAATGTTTGAGCATGATCTTGTTGTGTATCATTGCATCAACTAACTGGAC
AGTACCATGTTAGTGTTGGAAAACATTAACACCATGGATAACACCACATTTGTACCAGTA
AATGCTAAATATTGTAAGCTAAAAATTGCATTGTAAAATATTTAAGACTGAAAGGTCTAA
CACATAACAAGAAACAACATGTTGTTTTGCTACTTACAGATGTGGATTATACCAATTTAC
ATACAAAACCATTTTAATATGTACTGGCATGCCCATATTTTACACCCTGGCGTGCTTTCT
GTGCATAATTTTGCCCAATTTTAGTGTCACAAAACATGCATAATGGCATACCAGTATGAG
TAAATATACTGACACGCTATACATAAGTTGCCATGTTTTGTGACACTAAAATAAAATTAT
GCATAATGGCATACCTGTGTTTACAAGGATATGCCCGCTTTATATAATGGCTTATTCTGT
AAATGTGTACTAACATCTACATGAAAATTTTTACAAAGACCAAGTCATTATTCCCTCTTG
CTCAAAACATAAGTCCTCCAGCATGTCTAATGTCACTAAACAATTTTCACAAACTTTTGA
AGTAATGCCCCAACTCATTCCTTCCTTTGCAGTGCATTACACGACAAGCAGACTAGCAGA
CAACTCCGCCCATTCAACTAAGCCAGAAATAACAGATCAAATCATAGTATGGACAACATG
CAGTTTGTTCCCAGTCTAGCCCATGTCAAATGTGATTCTATTCTGTTTTGCTGCAAAGCA
GCATAAGATAGATAATGGATGGAATTTCATGACTATGTGGGGTTGTGAAAGACTACCATC
ATTGGGTTCATGATAAAACTTGCACTCACATAATTTTGAAACTACCGTGGCACTAATTAT
GAGCCAATCACATAAGCTATTCACTCTTCATAGACTTTAGTGTTTTGTGACCAGGACGCC
CATTCATTTTGTCTGAAATGGAGTTGGTAAGATGATTACAGGGCATGCAAGAGAAATAAT
GTTTGAAACAAACACTATGAAACAAAAACTCACACATAACCTCGTCTCAATTAAATGTCT
GAATAACTTACCATGCCTGTTAGCTAGGTTGCAAATTCCAGAGGAATTCGAGAAATTCTG
CCTTACTCCAGACTATTTTCTAATTTTGACAGTAATGTGATTACTGTGATCACAAGATTA
CTGAGAAAGACTTACTTAAGTACTTTGCTCAATAGTTAAGGACTGTGATGTCGTGACGTC
ACAAAATATGACTCATGTTGACAAAATTTACCGTAATATTTCCGGAACTGACCAGAGTTA
CTGCAGTAATTCCAATCGGTTACTGGTTACTGTGTTTTTGGGACAGTAAACAAAAATGGA
ATTTGCAACCTAGCCTGTTAGTACTGACAATCAGTGCATCAGACGGTTAATTTTGAGATG
AGGGAGTTTAATTGAATAGGGATGCTTGATGCGACAAGCAAGTTTAAACTCACATAGATT
GCATTTTACTTTCGCACAACACAGAGCCACCACAATTCTGTACAACTGTGAGGATACACC
CCCCTTGAAAAGGTGACAAAAATTTAACACAACCAGAAAGAATATTGCGTTTGCCACATT
GTGTCATTTAAGGCTGAAAGGGGACAACATTCTTGTGCAGGCTGAATTCCCATGCCATTT
TGCATCATGCTGTGCTGTAGTGATAAAACACAATATTGCATGGAGTAGCATGTAGGTAAA
AATAGTGTCTGTTGTGGTGAATTGTCAAATGTAATGAAACTGTCATGAGAGAGCCAGTTG
CAGCTGATGAAATGAATCAGTCATGGTGCAAAGAGTTTTGATAGTATAAATACATGACAT
TATGGTATGATGTGTTGAAGAAAACCCACTAGTTGGTAATGGTGATGTGGGCAATGTCTG
ATGATTGTGAATGGTCTGTAATGAAATTTTCAATGGTGTGATATGATTGAGGTACTGAAA
GAGTACTCATAACAGCAGACACACTGTAAGTCAGTCACTATATAGAAATGAAGGGTACCC
TCTAGCATCTTGCAGTTCTCTAACTAGATCTAGTACATGCATTTTTACTTTCTATTATGG
TTTTGCATATAAAGGGTAAGTGTTGGATTTATATTTTATGTCCAATATCTGGACTTTGTC
TGCATATTTAGTTCATTATGTATGTTGTCTTGCTAGACGTAGGTACAATTTTTGGAAAAT
GACTTTCCACACCAATTTTTTTACTACTTTTTACTGTCCTACAAAAAGACCTACAGGCAG
TTTAGTTTTCCTCTAGGTTCCCCTAGTTATGGTTGGTTGGTGGGTTGGTTGGTTGGTTGG
TTGGTTGGTTAATTGGTTCGTCGTTAGTTAGTCAGTCAGTCAGTCAGTCAGTCAGTCAGT
CAGTCAGTCAGTCAGTCAGTCAGTCAGTCAGTCAGTCAGTCAGTCAGTCAGTCAGTCAGT
CAGTCAGTCAGTCAGTCAGTCAGTCAGTCAGTCAGTCAGTCAGTCAGTCAGTCAGTCAGT
CAGTCAGTCAGTCAGTCAGTCAGTCAGTCAGTCAGTCAGTCAGTCAGTCAGTCAGTCAGT
CAGTCAGTCAGTCAGTCAGTCAGTCAGTCAGTCAGTCAGTCAGTCAGTCCAGTCAGTCAG
GTCAGTCAGTCAGTCAGTCAGGTCAGTCAGTCAGTCAGTCAGTCAGTCAGTCCGAGTGAG
TGGTGGTGAGTGAGTGAGTGAAGGGAGTGAGCTACAGACTGCATAAATTGAGACGGGCGA
AAAACTGAGAATTTTTTGGCGCCGGGCCCACCAGTTAAGTAGTGGAAACATCATATTGTA
ACGAAAGTTACCTTTCAGAAAATTTTGACTGTCATTAAATCTTAAATAGTAATTTGATAG
CGTTTTATCCACATTAAAGGTAACTTTGATGTGCAGTCAACCCTACCGTCTGATGAGAGC
TCAATTAATTGTCACAATGCAATCATAATGAAGCACGAGACTCTTTGCCCATCCATCACT
CATCTCAACTTCATAACACATCATTCCACCGCTACAATGGAGAATCCTATCTTTAATGAA
GTGAAGCAAATCAATGATGTCAAAACTAAGACAGATTCAAAGCTGGAAGCAACGCAGCTG
CTATATGAAGCGTCCCACTGATTAAATAATATCAAGATTGAGCTCGAGTTATACGCCCAA
ATACTGGATAATAAAGATTCTACCCACAGAAAGTTGTCCAATATTGCTCGAAAACATTCG
CAAATCCATCATTCCTGCAATTTCTAAAGTAACAGAAGTATTGCATGAATCTGGTAAAAG
TGTTGCTCCTATTGGTTCTGTGAAAGTTATTTGTGACCACAATGAGCAATGAAGGTGAAG
GATACTGTGGACATAGCTAACAAACGGAAAAGTCTTGACATACAAATGTTAGACTCTTAT
GCATCTAATTCCACAGTGGTGACTCCAAAGTTTTGAAGAGCAAAAGGATACGTAATAGCT
GTCAATCTTCCGCTACCAAATTACCCCTGGCTATATCACTTCCAACTCCAAACAACGGGG
TAGAGTATACAAAGTTGGAAGCATTAGATATTGTCCTCATCATAATGAAAAGGATTCTGA
AGTCATTAAAAGGATGCTTCAGTTGAATTATATACCTTGTGGAAAGTCTACATTCTACAG
GCACTACAAAGACTACAAAGAAGGAAATCCAGTACTCAATACAGAGTGGAGTTCTGGTGG
AAGGCCTCGTCTTGTTGATGATTCTTTGTAGGCAGACATGGTTAAAGGTATGATGGAGGA
AAGTGGCAGAACCTACGGACGTTAAGATGTCAACAAAATGATTGTGGACTATCAAAACAA
AATGATATCTGAAGCAGGGCACATACCTCTAAACCCTGAAAGGCATTTGAAACCAACAAC
TCTCCATAACTGTGCCACAGAACTTGCCATGCACAGCAATCTTTCTCTTACACAAACTTC
AATTTCCAAAACCAACACTAGATGAGCTGCGGAACATTCAATCAGGGGCGCAGTCAATAA
TGCCATCCTGATTGCAAATACTCATTTTGTTGAGGTTGATGAAGAGGACATGGACATTAG
AAATGAACTCAAAGGAAGTGACAGCCAAGACAAGAGAGCTGTATGACATCATAGCTGATT
CACGTGGTCGAGTTCCAGTTGTTCCAATTCGGCCTGAACTTATCACCTCAACAGATGACA
GCACTCTATTCATTTTTTGTGGAAGCTCTACTAAGAAGGATGAATTCTGTCTTGTTTCTA
AAGAGTCATGTCTAAGTAGAGGAACATATGCTGCTTATAACATTGATGAATGTGATAACA
TTAATGGCATGAGAGTGAAACTTACATGGACTCTCTCGGGAGGAGGCACTAGTGCACCAT
TGTTTATCACGGTTGAAGGATTGAATGACAGAGAAATGTCAGCAGATGCCATATGCTGGT
GGTAGAAGTGCCTGGTCTCTGTGTTGGGGTGTGTGGAATAGGAGGAATTGAGCAGGTGGG
ATTTATCAGATTCAGCAAGAATGGGCACGACAAAGAGATTTGAATTCTACCAGAAGAATG
TGCTCATATCATTCATCAACTCTCTCCGTAAAAGAATATGCAGACTTTGATATTACTGAC
GGTACATTAATACCCGATGAGCTGATAGCTGTGGCTTGAGTGCGATGGTGACTTGCCACA
AATAAGTGCTATCATCAAGGATCATGACTTATTCACTGATATGAAAGTGATTGCAAATAA
GCAAAATGCTAGGACAGGAGTAGAGCAACCAGCAGACTTAGCAAAGGTGTTGTGATATTT
AAACAACACAACAAAACTCATACCGTGACTGATGTTGATCCCTCTAGACACCTTATGAAG
AGGATTGTATCAAAAGCATTTGAGAGGGAACGTCTAAGAGTATTAAATCTTTGTGCAAAG
AAGAAGAAGTCGCTCATCAATTTTATTGCAACTTGCCTGAGATGGCAACGAAAGCTGCAA
CCCGAGGGAATATTCTCCATGGCTTCTATGAAAGTCGTCTGAGAGCGCGAAACTCCATCT
GGCTGTGTGTAATACTATGTATTTTATCGTAAGTAGAGTTACGTAAAAAGTGTAAGGAAA
GTACCAGGGAAAGTCACAGCTGTGTATGTAATAACTTATACGATGTAAGTACTAGTGACA
AAACCCATGAGTAATTTACCGACAGTTGATTTGTGTAGGTACAACAGAAGACTATGTTGT
GTTGTTACTCTTGAAATTTACAAGGCAGAAACTATAGATTACATATGTCACTACTGTTGC
TCATCAGTGGTAACGACTTTTAGAAATATGGTGTTGATTCTTTAAGTTTTGTTATGTTGT
TATTGATGACGTATTAATTATTACATGAACACTACAGACTGACGTTGCACAAATAGTAGT
CTAAATGCGAAAAATTGTATGTCATAGATCAATCAACAAAAATCTAAAAACAACCAAATG
ACACCTTGCACTAGGCATCCCTGTTCCTTTTCATTGTTGGGTTGTAGCAATGGGAGGGGA
GGTGCCAAATTCAGCCTGGGGGCTGAGATATCCGCTGTGGAGAGGACAAATCAGAAAGAT
TTTAATTGAAAAATCCCTTGTGAAGAAGAATTGTAAAACGTAAACCTCCATTTCTTTCTT
ACCTTTCAGCAGCACTCATGTTACTTTTGTTGTTAGCTTTGTGGAAATGGGAGTGGTGGT
GCCAAATTCAGCCTCTGGGCTGAGATATCCACAGTGGCGTGAACAGTGAAAACAATTTAA
TTGAAAAATCAGTTGTGAAGATGAATGGTAAAAACTCGAACTCCTTTTTTCTTACCTTTC
ACTCGGCGCTTCTGCTCCTTTCTGTTGTTGGCATTGCGGCGATGGGTGTGGAGGTGCCAA
ATTCAGCCTGGGGGCTGAGATATCCACTATGGCGTGGGCAGTGCGAAACAATTTAATTGA
AAAAATTAGTAGCAAAGAAGTACGGTAAAAAAGTTGAACTCCTTTCTTCTTGCCTTGCGC
TCGGCACCCCTGATCCTTGCTGTTGTTGGATTTGTGGCGATGGGAAGGCGGTGCCAAATT
CAGCCTAGGAGCTGAAATATCCACTATGGCGCGGACCATCATAACAATTTAATTGAAAAA
ATTAGTAGTGAAGAAGCACGATAAAAATAGAAACTCTATGTTTTCTTACCTTGCGCTCAG
AGCTCATATTCCTTGCTGTTGTTGTCGTTTTGGCGATGGGAGCGGTGGTGCTAAATTCAG
CCTGGTGGTTGAGATATCCACTATGGCGCGGATGGTGCAAAACAATTTAATTGAAAAAAT
TAGTCGAGAAGAATCACAAACAGTCAAAACTCCATTTTTTCTCACCTTGCTTGGCCCCTT
CGTTCTTGTTGTTGTTAGAGCAACATCAACAAGAGCGGCAGGGTCAAATTAATTCTGGTG
ACTGAGATATACACTGTGGCACACTGTGGCGCGGACAGTGCAGAACAATTTAATTGAAAA
AATTAGTCGTGAAGAAGCATGCAAAAAACTAACTCCATATTTTCTTACCTTGCGCTCAGC
GCCCCTCATCCTTGTTGTTCTTAGCTTAACAGCGATGGTAGCGGCGGGGCCAAATTCATT
ATGGGGGCTGAGATCGAAGGGTTTGATTTGGACGGTAGAAAGAGTCCATTGTGGATATGA
TTTGAGATAATTTTTTGGGAGGGGCAGCGAGAAGTAATGTATGGTATTGTACTTGTGATG
GGATGTTGTACGGTACCATACCTAACATCATGTCAAAAAATTAATTTCCCGACAGGCCGT
GACTAGGCCTTTTTGAAAATTGCATGATAATAAGATCCTTAAGTCAGGACCTTTCATTTC
CTGATTACAGCCACACATACATGTTACATAAGTAATTGAGCACCCACCTAGCACCCACCT
AGCACCCACACAAATAATAATTGAAGTATATTTATAGGAAATACATGTAACCTACGTTAA
GGGTTGATTAAATTGCTACTAACAGACTTAAGACTAATTAAACTCACAAGAAGTGAAAAA
ATCTGGGATTACTACTTTTGGCATACGCAACTCTTCACATACACTGACTTTTCCAACATA
CAACATATAAGTATACTCACGATACATGTATGCTCAATTATGTCAGACTTGACTACACTT
ATAAAATAAGTGCGTATTACTGACCTTAAATATCTATCTTACTCCTAAACTCTGACTTAC
GGGCTCTCAGACGGTGGATTGACTGATCGAACCAAGTCAAGGTATCCAGTGTTGCTCAAG
ATTTTGGGGACATGTCGCAACACACTTCCAAAAGAGTTTTATCAATAGTTGATTGATAAC
TTTGATTATCTTTACTCTCTCATGATGGACCAAGGCCGCATTCCAGGAGATGTATTTGAT
GAAGTAGCATTTCCAAGAGATAGAGATGTTAATGGAAAAGATGTTTTGAGAAATGCAGGA
ATATCACAAGAGAGTCATCAACGATCAAAGTGGCTTACTCATCAGGTTCATATCAAACTA
CGAAACGAACGAATTCTCCGTTTTGAAACTGCTCAGAGACGCAAGTTGGAACAGTACAAT
CAGGAGATAATGGAAGAAGACAATCATGTCAAAGAAATTGAAATGAAGTTACTACGAATG
GTTACTGATACTACAGACAGTGAAGAAGCACTGCTTGACTATTGCACTGAGCAAATGTTT
GATCGAATCAACTCTTCTGACTTAGCTGATTTCATTTGGGCTCATGATCGGAACATACTA
TTGAAGAAGGATATCCCAAGCAACAAAGAGAAGTTAGCTGATGCTGTGAAGGCAATCAAG
CAGGATTCCACAGTAGATAACAACCAAATCTTCACTGCTTACATTTGTAGAACACTTCCT
AACATTCTTGCAGCAAAGCAAAATGTACCTCCACAAAGGGCAATCATTCCAACTAAATCA
GAATTTGGACATACTTTTGTGTCGTTATGTGGTGATCATGAGGACAAAGTGCTACCATCA
ACTCTGATGTCCAGCCAGGTATGGTTACCCCAAATGTGTGAATTGTTTGGAAGAACTTAC
TTGTTACCATCTATCACTGTTACGGATACAATGAAAGGGGAAGCTAATTTTTTAGCCAAA
CTATGGAGAGGGTGCATGAAAAGTTTTCTCAAGAAACGTATTGACTCCAAATCAAAAAGA
ACTCACTGGGCATTTCAGCTTGCATACAAGAACTTGGCTATTGTTGCCTTGTACACGGTG
ATTGTAGATCACATAAAGAGTGATCTCACTTGTCTTGATGATGAAATGTCATTGCTGACT
CCTGATTTAAGCAAATTCATGCTCTGCACCAGCTTTCCCCACCATGAAGGAGCATATCTC
TATCATAATCTCAATCTGGGCATATTTGTGAGGAGTGCAAAAGTTGTTGGACGTGGATTT
GTTGTGAGACATGAATAGCACAAGAAGAAGTTGACAGCTAAGAAGGCAAGCGGCAACTTT
TATTTTCTTCATCCATCGCAGGAACTTGACTTTCATACATCATGACGCAAGCAAGGAGTC
TTCCAGTCTGACCTAAGCCGGAAGTAATCGAAAAGTAGTTGTAGATAAACGAAGTAGAAA
AGATGTTTCAGTTGTCTGAAGGCTTAATTTATGAGCTACTGAAATGGTCAACAAATGAGG
ATTGCCTAATGGTGATCCTCTCGAGTTTATCATGTAAATCACTGTGATTAACAAGTAAAA
TATTGGAGGCCAGTGTGTCCAATATTTACAGAGAAGCTCTCACACTGCAAGTTTGCTAGT
TGAGAAAGTATTGCATTTTTAGGCTCCTCAGTTGGGCAGTTGACCCCTGTCAACTGCTTA
ACTTAACTCATTGTTTCTGAGGTATATACCTGATAGGTATGTATCTCAAATATATTCTTT
CTGAGAAAGTATGAGTTGGGTTTTTGTATACTTCCCCTTGTTTGGGAAGAGCCATTGTCC
CTGGGTCCTGAAAAAGGGGCCTGGTGGGTCAGGGGTACCAGTAGGTATCCTTGGCTCATG
TCACTCGCCCCCACGAATGGAGCGATAAGGTGTCAATGCTCACGAAAAAGAAAACCTCTC
GAGGAAAAAGAAAACCGCGAGGAGGAAAAAAAGATGGTGTAGCAATGACAAAGCGTAAGT
CTTGAGAGGAGAGAGGGGGTAAGGTACAAGTCTTGTTTAGTTTAGTCGAAATATGGTGTA
ACTCTCCGAATGTTAAGTCGCTCGGACTTAGTTCCGCGTTGAACCCTTATTGTGCCATTC
GTATGAACTGACGTGATAGTCCAAGGATCACTTTCATACCGGCTCTCTGTTTTGCGGAGG
ATACCGTCTTTACGCAGCAGTACTTTGTCACCGGGTTGGTAGTCCCAGTCTATGCGAGAG
GCATTCTCCCGTCTGGTGTTACGGTCAGTTTGCCGTTGTCTATATTCCCTATTTTAGACC
AGTCAGCGATGTAGGGGGCGTCAAACAACATGTCCCTTCCAAAAATAGCTGCACCTGGCG
AAGTCTTTAGTACTGTGTGATAGGTAGAGCGAACGGCCCATGCGGCATTTGTGAGAAAGT
CAGCAATGTCACTCTCGCTGATGGTGTCGGCCATATCCAGTTCAGCTGTGCGGAGCATCG
CCATGATTGTTTGATGCACCCGCTCGAGTATTGCGTTCGCTTGTGGCACTGGTTGGCTTA
CGCTTTAGACCATATGATTCACAGAGGGTCTCGAAGTGAAGTTTAAATTCACTTCCATTG
TCGTAGATAATATATTGACTACGTGGGTAACGGCTAAACCAGGTCCTATTGACTAAATTA
CCTACTGTTGCTGACGTCTTGTCAAAGTAGGGTTGTTGCTCGTGGACATGTGTGTCTTTG
CCCTTGTGCCCCTTTGTACCCGTGGGAATATCAAGCTTCGGGAGCTGTGATACCGGCAAC
TCTACAATTTCGAACCAGCTTGTTGCGGATCGATCATTGTGACGCACATGAAGTCAAGTT
GTGTCTTGTCCTTGCCCTTGAGGGTGTACGGTCCTATCAGGTCCACACATAGAGCCTCCC
ATGGGTTGGTGATGGCAAGTTTTGTCGGCAGTTTCCGTATTTTATCTGCCTGCGTTTGTT
CACCTGGCAACTGTGACACTTTTTGACATGTGATTGGACTGTCGTTCTTAGACCTTTCCA
ATACATCGACAGGCGAAGAGTTTCTTCGAGGCGTTTAGTCCCGGGTGCTGTAGGTAGTGG
TGAAACCAAGCTACCGCACGGTGTTGGAGGCTTGTTGGAATAACCATTTTGCCATCCTTG
CAGAGTACTTTAATATTCTCAACTAATTGAGGTGAGTAGCCTTTGTTTAGTAGGCTTTCA
TCTTGTTGTTGTGCCTCCGCTATCTCTCTGGTTGTGAGGGGATAGATGGAGTCCTCTTCG
TTGCGATTAGCAAACACCTGGTTCATGGATTCCTGGGTGGATGCTAGGGATGCTTCTGGC
TGTGAGGTGTTGTGGTAGCACCAACACTGGGCGAAAGTCATCCAGGTTGACCTGTCATCT
ATGACGGGTCCATAGTCCAGTCGTGAGATGGCGTCTGCAACGGTGTTGTGGATGCCTTTG
ATATACACGATGGTGGGGCCATACTCTTCTAAGAGTAATCTCCAGCGGTACACTCGATCA
GAGGTCAGACCTAGAGCATCCTGCATTAGATTCTTGTGGTCAGTGTAGACCGTAATTTGC
TGTCCCCAAAGCATGCCTTTGAACTCCTTTAGTGTTTCTACTATGGCCAGTAGTTCTTGT
TCGGTCACGCTATATTTTTGCTGCGCCTGACTCAGTTTTCTACTGAAGAACGCCAGCGGC
CTGTTGTTTTGAGTAATCACAGCGCCCAATTGAAATTTGGAACTATCTGTGTAAATTTCA
AATCCCTGGGAATAGTCAGGGTAGGCCAAGGTAACATCGCGGCGATAGTTGCCTTTACAG
TGTCGAATGCTTGCTGATGGATGTCACTCCAATACCACGGCTTTTTCTTGGTTTTGTTAG
CCCTTGTGATTTTGGTGTGTCCACATTCACCAACTAAGTTGGTTAATGGTGCAAGTATTT
CACTGCGTCTCGCCCAAATGTCTCTGTAGTACTGGACCATGCCTAGAAACCTACGGAGCT
GTTTAACATTTTGAGGCGGTGTTAATGCGAGGATTGCCTGTACCTTTTTTGGCTGTGGTT
TTATACCATTTCTGGATAGCACATATCCTAGGTATTCTGTCTCCATGGCACAGAAAGGCG
ACTTGCGGCGCATTGACGGTCAAGCCTGCGTCTCGCAACCTAATGAAGACCCTTCTAAGT
TTAGTAAGGTGATCTTCTAGGTTTCCCTTGCTGATGCATAGTAAATCATCCAGATAAGTT
CGCACGAACTCAAGGGTTGCCATTAGCTCAGACATCTTAGCCTGGAAGATGTCGGGAGAA
CATGCAACGCCCATTGGTAACCGCAGGTAAGAGTACTTACCCCACGGAAAGATAATGGTG
CATATTTTGGACGCATCTGGATCCAATCTAATGGTATAATAGCCCATATTTAAGTCAAGG
GCTGTGGCATATGTAAAGCCTTCAAGTTCTTGTAGAACAGTGCTGATTTTAGGAATAGGA
AACGGTTTTCTCACTATCCGTTTGTTTACCTCCCTAAAATCGCTGACAACCCGTACGGTG
TTGTCTTTCTTGGGTATGATGAATGTGGGTGATGCCCACTCAGAATCATCTTGCCATTTG
AGTACCCCTAAGTCACATAGTCGTTGTACCTCTCTTTTTGTTATTTCTATGTGTTTCTTG
GGTATGGGAAAAGGCCTGCCATGGTATGGCTGTGCTCCTTCCTTTAACTGGAGGGAGACC
GGCTTACAATCCCAGTCACCTAGTTTCCCACTAAATAACTCCTCAAATTCTTGTAGGAGC
TCCAGTAACCTTGCTTGATCTGGGCCACTTAGGTGGGTGCAATTGTCTCTGACAATTGCC
CTGAGATCCGCTTTTTCATACTTAGCGTCTAGTATTTTTATGAGGCGTTTTGTTGCCTCC
AGAGTGCTCTGTGGTTCTTTGGATGTCTCTTGGTAGATGCTATTGTTCATAGTCCAAGCT
TTTTCCACAGTAGCTTTTGTCTTTAATTTGTTGATGTCTCTCATTGGCAGTGAGATGTCA
TCCACGGTGATTTCCTTTGTCCGAAAGTCTAGGACAATTCCTAACTCTTTCAAGGTATTA
CTACCAAGAATGAGGTCAAACCCTGGTTTGGTCATGCCATCTTCCTTGTATTCCACAACA
TCGGGTTGTAGAAGGTACTCCTTGGAATTAGAGTACTCAAAGAATTTGACTCTGATCTTA
CCTCTTCCGGTTGTCTGGAAGCTCCCATTTGACGTATGCCAAGACTTTGGCACCTGCCTA
GTCAGGTAGGGAAAAGGCTTGTCTTTTCCTTTTGGAAGGAAAATAAGGTCTCCATCAGAC
CCAGAGTCCAGTAGGACTTTAATTTTGTTACTGGGGCGACTCCGCAGAGAGGTTGTTTGT
AGGCTCTGCCGGATTGACTTTCAGTCGCTGGTTCCATGATGGCAATTAACGCCGTGACAC
CGAGGCGATCCTTGGTGTTCATTGTAATCACTTCCTGTTTGTGATTAATATTGTAATTTA
CACTGGGCATGTTCACATTAGCCTCAGTATGTTGAGTTTTATTACTGACAACTTTTTTGT
CGTAAGATTTTTTTAAGTTGGATGATGTCGTTGACTTTATTTTGTTTCGAATTTTTAATT
CGGGCTGTTTTGTCTTGGAACAAGATTTTTTTAATATTTTAGCGTTCGTGACAGCTGATT
TAATTGATTTTGGATTTTGACTTTTATTAGTCAGGATAGCTTTACTCGGACTGGGGGTAG
TGTAACTGTCAATTGCAGTATTTAATTTACGTTTCTTACATCTACGTAATTCCCCAGTGC
TATCCGACCCGCACCTTCACGAACTTTCGCCGGAGTCGCTGTCACTTTCCGAGTCGTTAG
CGCGACGCTTCTTGCGCTTACTAGACTTTTTGCGGAGAGCTTTCTTCAACTCCGCCCGGA
CAATCTGGGCGGTTACTGCCCTCCGTTTTCTTTCCTTTGAACCGGGCTTACCTGCGCCCC
ATGTTTCTTGATAGGAGTACCGTCCTTGTTATAGCGACGGCAGTCACGCGTATTGTGACT
TTTGTGCGGCCCCCATGTTTCTTGCATAGCACACAGTGCTTCTCGGTCCAGCCCACTTTC
TTGGGCTTCTTGGGGATGCGGGAGTCCATCGACTCCATCTTCCGCTTCAGATCAGCCCCT
TTTGCCTTGGTCGTGCTAACGGGCTTGTTATCGAAGTTCCGCATTGTTCTCGATATTCTC
TAGGACCAATAGCAGGGCCCTCGTACTGACCGGAGTGGTATTCTCCGTGAGGTCATACTG
GGTTTGCCACTTAGCTGGACACATGCGCAATAGGTGAGTCGCAAGATCAGCGTCATCAAG
AGGCAATACCTTCTTGGTCGCCTGATTAGCCTTCGGGCTGTAATACAGGCAGGGCAGTGT
CTCGAGGTAGCTGTTGAGCTGTTCAACTCGGACAAAAACTGACGAATTGAAACCCTGTTG
GGCTTTTTAGCGTATTCGTGATGTAATACTTGAGGGCCTCGCCCGCGCATGACGGAACAC
CTGCAACAGGTGAACGCGTGACGCACTCGTGAAACGAAGTTCCAAGTCTTCGTGGGAGTC
TCCGTGTGCGGTACTCCCTTGATGTCTTCCCAAGGAGCTTTAGTCACTTGGGCCTTTATA
ATCTTCTCCCAGGGCTGACGTGCCTCGCCGGAGAGGAGATTTCCATAAAGCTCGAAGGGC
TTCGCTCCAGCCGTTGCGACGGTGAGCTTCGCAGCCTCTAGAGCTTTCAAGACCTTGTCA
TACGTGGTCTTGGCTTCTACTAGGGCCGGTGAAGCGGTCTCGGTAGTCGCACCGGCGCCT
CTTGTTTATTGCCCTTCTTCTTCTTTTCAGCATTACGCACTGTCACGCATACTCCTGCTT
GGCTAGTTCAGCCTCAATCTTGGCTGTTTCAACAGCCTTCGGCTGCCGCGAAGTCCGTGT
CAAGCCCCATCTGCTTGCATGCGTGAATCGCGGAGCGCACATGCAGTAGAAACTGCTCGG
GAGTCCCGGACGCCCATACTGCCACCTTTAACTCGCTTCCCGTGTTAGGGAGAGTCAACT
TGAAGTAGGTGGTCTTTTTGTCCTTCGCGAGGGCATCCTGCACGGGATCCTGCTCAGGAA
TGTAACGTATGGGGAGTTCTTCCCTCCAATGCCACGCTCGCACTCCACCCACTTAAGCCC
TTCGGGAATCGCTTTCACGGAGGACATGGCTCGTAGTTTCTCACCCAGGCTAGTGCCTAA
GAAAAGCTTCTTGTAGGAACTCCTTGGTGGACTGAGGAAGAAATCGTTCGCACGGTGCCG
TGCGAGAAACGACGTACTCTGCGTTGTGAAACCTTGATTTGTTCGACCGCCTGTGGGTCG
TCGGGAAGAGCCTCTGTGTGATTGAGGAGCGCGCAACTTACCGAAGTTCGGCTATCGTGC
GATAGTGACCTAAGCCGGAAGTAATCGAAAAGTAGTTGTAGATAAACGAAGTAGAAAAGA
TGTTTCAGTTGTCTGAAGGCTTAATTTATGAGCTACTGAAATGGTCAACAAATGAGGATT
GCCTATAATGGTGATCCTCTCGAGTTTATCATGTAAATCACTGTGATTAACAAGTAAAAT
ATTGGAGGCCAGTGTGTCCAATATTTACAGAGAAGCTCTCACACTGCAAGTTTGCTAGTT
GAGAAAGTATTGCATTTTTAGGCTCCTCAGTTGGGCAGTTGACCCCTGTCAACTGCTTAA
CTTAACTCATTGTTTCTGAGGTATATACCTGATAGGTATGTATCTCAAATATATTCTTTC
TGAGAAAGTATGAGTTGGGTTTTTGTATACTTCCCCTTGTTTGGGAAGAGCCATTGTCCC
TGGGTCCTGAAAAAGGGGCCTGGTGGGTCAGGGGTACCAGTAGGTATCCTTGGCTCATGT
CACAGTCTTTGCGTCAATACATTGCAGCTGGTTTTGACCCAAAAAGTGAAGTAGCTTCAA
TGCTTGACAAGGACTACACCATGGGTGGGCTTCTAGTCCTAGGCGATGAAGATATCTTGA
AGATAAAGTCAAGCATGAAGAACCAGCCTCGGGATGTTGAAAAGTTCCATGCATACCTTG
CATATCTGATTGAGTTTGGTTATGACTTGGCTATCCAGCCTTCAATGAATGTTTCTTGTA
ATCCTGGCTTCGAATCATTTGTGGGTGTGTTTTGAGGACTATTTGTTCCTATTCTGTGTC
ATGAAAAGCATGTATATGTTTTTGCTCAACCTGGCGCCATCCCAAGGACAGTGTTAGGAT
GTCGCGAAATTCCATCGTCCTGTTCTTGAACTGGTAGTACATGGTGTAATATTGCCCTTC
ATGTTACTTTAATTACCTCAAAAATACATTGATATGTTGCAAACAATAAGTTTTAACCCC
TATATTATTTTGTCCTCTCTTGCGCTATGAAAAAATTGTGCTCTCATCTGTCCTTCAAAA
GATGATGAACAAGTCGGAAGTGAGTGAACATGTTCACAGACCAGAATCCTGGGAAATGCT
TCTTTTGATTATTAGATCTATGACATCCTAGAGCATACGTAGACTTTGCCACAGGCACAG
ATTTGTCTTTTTTTCATAAGAAGCAACACTATGGTGTTACAATATTGTACCAAACCATCT
TAATCATCGCAGACAATGTTCTTGTCATCATAAGACAAATTGCTCTGTTGATGATTTGTG
GCAACAACTGTCTGCTGTGGAAATTTTAGGTAAAGTTCTATCGATTCCTACGTAGTGTTA
CTTTTAAGATAAACTGAGAATTTCTCAGTTTATGCGGTCTGTAGCAAGGCCCGGATCCTC
CAGAAGAGAAAAGAGTTGTATACAAGGATGGTTGTGATTTCAAAAACAATTACAACACAT
GATATTGAATCAGTACCACAACAATCATGGCCTGTTTTATCTTGGCTACTAACTAAGCAC
AATCAATAAGATAGAATCTGGCTTCTTTGCAAACCAAGAAAGTTGTGTCTAAGCTGGGGA
ACACAAAGTAAAAAGGGGGTCAGTGTATTTGATATGATTTGCATTATTATTATTATCAGC
TGTACTTGTGACTGAGTTCAACATGAAACAACAACCACACGAGTCAACTATTTTGTGAAT
TGAAATATACCAAATACAATAATTAACCAGACTGTGTGTTGCTCTGGTTTTACACAAGGG
ATCACATCTTATAGAACATGTTCTTTTGTCTGTGTACATAGAGTGTCGTGTGAACAATGC
ACAGTCACCTTTCTCTCTATTTCCAGTGAAGATGAATTGAAGGCACTATGTAAGTGGATC
ATTTTGAAGCTATCAAGAAAAAATAGCATCATACAGTCTTCATTCAGCATCAAGAAGCCA
TCATTTGAAATCTCTTAAAACATATCTTCGATCAATCATCTAATTCATGGACAATTGTCT
TTGTCTTTGAAAGGATCTGGAATTCTAGGTAGCATTAAGGGTTCCACATGAAAAATTCCT
AGTGCTGGCCAACCGAGCCAAGGTCAACAAATGTTGTGGAATTTAAAAGAAAGAAGATTC
AAGAACAACACCTATGTGAGAATATTATTTTTCAACATAATTGTAAACTAGAAATTTTTA
ACATTGAATAACTATTTAATGAGATTGCTATACTGACATTTCTACTGATATTTATTGATG
ATAATACAAATATTTGAACTGATGAAATAATGTTTACTTGCTATTGTGTCAGAAAAATTG
CCACGTCATTCTTTTGCAGTCTATGTAGGAACTATGTGTGACATTTTGTATCACTCCTGA
CATTTCAACCAAGTTTTCTGTTTTCTGCTTGTCCTTGAACCCTGATTTTTGGGAGGCTCC
TCTTGTTCTATTGTGAAGTCTGGTAAGTGGGCAAGAAAAAAGTGAGCTTCAGTGTGATAT
TTCTGTTTGAAAATTGTAACCAATGAACTCACCTTGTTTTTGACATGAAAACACACACCC
TGTCTCTTGCATTCAATAGAGATGGGGATAGGGAGAGATCATTGTTGACAGGGTCAAAAA
TGGATCTGGTTTTCATCTCAGTGTGTCCAAATTCTGAGATTCATGCACTACATTAGTTCA
GGTGAAAGTGTTTGCAACGAAGTGGTTGATGGGTGATGGGAGGGGGAGGGTCAAGCATGT
TGTCTTGATAACTCACAGAAATCATTGAAACCATTGTGCTGGCTCAGGCCATTCACCAGC
GAGCGGTCTAACACACCTGGGCTTGAATTTCCATAAGCCCATAATTCTCCGGGGCAACGG
ATATTTTGTTAGCTCATTTGCAGTCATGCCTATGACTATGCTAGTATTATCATATTTGAA
ATGGTGCAGCATTTTTACACCTGTGTCTAGGCACACTTAAGCAATTTATTTGTTTTTGTA
TTCTGTGACACTCATAAAATTTCAACAAGCACATCATTGGGGATCTGTCAAACTTGTTTT
TCTCTGTGGTCGCTTTATTTTACTTGGCCTGAATTGTAAAGTTTTATTGATGATAAATTA
CATTTAAAGAAATAGCAAAATCAACGGGCTTCTTATAGTAATAATGAAATAAAGGACTGA
TTACTGACTGGATCAAAATCTTTTCTGAAGCAATTCAATGAAATAAAATTCAACATCCAA
CAAAATATTTGATAAATCTGCTGCATCAAGGGCAAACCTTGACCAGTCATGACCGATAGA
CAGTTGGACCCATTATATTGATTGGTGTTTCTAATATTTTTGTTTCTATATTGTGCAACA
AGATAGTAATGTTGTTGCTCAAAGGAAGAGACACTTGAGTTGGAGCAGAAGTTTGAGAGC
GGAAGACATGGAGGACTCACAAGAGGGAAATGTCTCTGTCTCCCAAAATTTACCAATGGA
AGTCCCCAATGCAAATGCACAAGACAAACAGCCACCCTACAAGCCATTTGAAGGTGTGCC
AGCAAGAGATTTGGATGAGTCAATGATTTAGAATAAATAGAAAGTCAAATTTGTAATTAA
TGTGTGGTAACCTTCACCTCCCGATGTTCAGGCCCATGCATTGAATTAAACAATTGCAGT
ACAGTAGAAAAGAAAATTCTCATGTCATACCTATTCTTGGACTAAAGCAAGCATTCAGAT
CGTCTATGGGCATGTTGCAGTGATGGTGGAGTTAGTGGAATGATGATAGCTAATGCCATC
TTGGTGTGAGAGGCCAAGCTGTATTGGGACGCAGCAATTCTCATGGTGCCTGAGAATAAT
TTTAGTTGCATGGAACTTGGTATGTTTTCTATGGATGCCAAACATTTTGTACAGATTCCT
ATGCATGTGGTGCCTTCAAGGTTTCGAGGGAATGTAAAATTGACCTGACAACAAGTTAAG
CGCTTCAGGCCAAAAAAGGAGCTTTTTGTGCAGAGAACTGAGATTAAGGGCTTCGGGGGA
AAGAAAAATAAAGAGACGTCACGCTGGCATGACACAAAAGGGGTTAATATCAGGTGTTAG
CCTGCCAACCTGGTGAATGGCCTTATAGAGCCTGTTGTCGTGAGGCCTGGCTGAAGTTCT
TGTCATGGTTGTCAACATTTTCTGGTACTCCATGACTCTCACTTTGCTACTCATTAGGGG
CAAATTTGAGAAAAAATGCAGTCTCATTTTCTTATGGTGACCCCGTGTGACTGCATTGCA
AAAAATGCAAACAAATTTGTTATGTTGTCGTCATTTCAGAATCAAATGCTTAATTTTATT
GGGGACAGATGATTCCATTTTTTCAATGAGGGAGAAAAAAGAGCTGAGTGACATCAGCCA
AAAGCAGGTCATGGCAAAGTTGGACTTGACTGGAAATATGTGTCATACACACACCAAATG
AGGAATCACAGAAATCATTGGAGCCATGGTGCTGGCTTAGAAAAATGAAGCCACCAAGGT
TGAGTGCAGCTCTTCCCATGGTTGTTCACATTTTTAATGCTGCAATATTCTTGATTTGCA
ATGCAGCAGGGGCAAATGTTAAATTGGGGAATGGAGTCTTGTTTTCCAATGGGCCCTACT
TTCATCACAAAAATTGCAAACACTTTGCAAGGGGACATGTATATAGAATCAAATGTTAAA
TTTTGATGGGCACGGACAATTTTATTTTTACAGTGAGGAAGAAAAAGAGCCAAGTGATGT
TGGCCAAAATCAGGTGATGGCAAAGCTGAACTTGACTGAAAATATAACTCATACGCACGT
TAAAAATACTTTCTGTTGTACATACCAATGCACACCCCACGTAAGTGGTGTCAGTAACAC
AAAGTTTTCACACCATCTTTTGTGCTTAAACCCCAACAAAGGTATACTTTGATCTTTGAT
ATGTAACAGGTGAAAGCATGTGTTAGCTTGGTTACAATAGTAAGGAGGAGAAGGAGGAGG
AGAAGGAGGAGGAGGAGGAGGAGGAGGAGGAGTATGGCTCACATGAACTATTCAGACAGG
TAATGAATTCACTGAATAGCTAGATGAATTGTGACAGATAGTGCATTTTGCTTTGTGTGT
GGTGTTTTGCTGTCATGTATCCTTGTTGGACATTGTGGTTTTCAAGTTGCTAATTTCAGC
TTGGATGTTACCATTGCTGGCCTTTGGTCTTGGCTTGTGTGCTAGCTTCCATCTTTTTCC
AAACATTTGTGAAAACCACAAAGCCACCAAAAGCCTAGATTCCAGCAACATATCAACCTT
ACCAAGAGTTAATGACACACCATTTACATATTATTTTCAGTTCTCATGAGTCCACTACCA
CTATGTTATCACCCTAGATAACAGCTCTAGCTACTCTGGTTACATAACACTGATTGTTGT
TATTTTGGATGAAAAACAACATCCGCCACAGCCAAATTTGATCAATTCTAGAAATGCCCA
ACACCCGCAAATATGTTTAGTCATGAGTTGACTGGGCAGATCAACGAGAAAATTTGTCTT
AGCATTGCCTCGATAAGCATACTATGGAGCAAGTACAAACAACCCATGATTGAAAAACAA
GCTCAACAACTCACACAACAGTCACAATAAGTTAGAAAAATGAAGGACATTTGCCATTAC
TTGAGAGGATAAAAGAGATATGCCTTTACACAATAGGAAGACACTTAGTGGCCCATCCCA
TGCACCAGTCATGTAATACTGATCTTTTAAGAAATACCTGTTATCTATTGTGCAAAGAGT
ACTATGAATCCCCAGAAGGCAATGCAGATGGTGTGATGGATTGACCAGTACATTAATTGA
TAACTAGGGCAATAGATTTGGGGTAACCTGATAATCTCAATTGCATATGAGTCCCCCAAA
AGCCTCAACAAGAGATCATTGTACCAGAAAACATGTGTTAAGAAAATCTGTCACATTCTA
TTTTAGCTGCATTTGAGAAAAATGATCTGAAAAAAGTCTCTTCAATGTCAATTCAAAATT
TAATTTGAGATTCAACTTTTTAGTTTTCATAGTGCCTTTTTCCTTTTTATTTGTTTACAT
AAGATTACTTTTTTCCAGACCATTTGGGCAAATGGTGACTTATGTTCTGCATTTACCTGA
GGTTGTAGTGAGCTGGACTTAGCTGTACAAAGATTCCATGAGAGGGTTAAAGTGTCACTT
GAGAGTAGATGCATTATTCAATACATTATCACAGTAATGAGGGGAATCTTTTCTCATCAT
TGAGGGGCTTGTGGTCAACACTGAGTGATGCTGATGTATTTCCTATTTATTTTTTACATA
AGATTATTTTTCTTTCAGACCATTTGGGCAAATGGTGTCGTATGGGAGCAGATTTTACAT
TTATCTGAGGTTATAGTAAGCTGGACTTAACTGTTCAAAGATTCCATGAGAGGGCTATAG
TGTCACTTAAGAGCTAGATGCATTATCCAATAAACTGTTGCAGTAATGAGAGGAATCTTT
TCTCCTCATTGAGGGGCTTGTGGACAGTGTTAAACGATGTTGAAATATCAAACTCATTCC
AACCCTCATGTGTTACTCACTCAAAAAGCTATTGATCATGCAATTTCTTACTTCTTTGCC
ATTTTAACGTTGTCATAATGTCTTTTGCAGTATTCACTTATCACTTAGTATATCATTTTG
TGGCACTGTCTACTGAGTTGTATTTTATTTAATAAGAGTGGTGGAGTACACCTGTTTGCC
CTTTGGTGAATCATAGAGTGGTTTTGGCAACTTTTAGACCTGCAGTGATATTTTCTGTGT
ATCCTTCACTCAATGACACCTCCAGTCTAGCATGTCTATAAATACCACCAAATCATGTTA
GTGTGAGCTTAGATGTTAAGGTCTGACTCACTGTAATGGCTCAGAAAGACTGTCAGACAT
GCTGTTTCTATGTGTTTTTGAATACTGAAGAGAACAATGATTGGATGAAATTTCACAAAA
TGTTACTACCTAGGTTGTAAATTCCAGAGGAATTTGGGTGGAATTCCGCGTTACTCCGAA
CTGATTACTGTGATTGCAAGATTACTGAGAAAGACTTACTAGTACTTTGTTCAATATTTA
AGGCCTGTGACACTGTGATGTCACAAAATAAGGCTCATTTTGACAAAATATACTGTAATA
TTTCCGGAACCTACAGTAACTACTGGAGGAATTCCGGTTTGTTACTGATTACTGTGTTTT
TGTAAAGATGGTTCTCATTCTCATCTCGCACAATTTTTTGAGATCAAGAAAAGATCAAGA
TTTGACCCGTCAAGATCTAGATCTCATTCGAGAATCTCAATCATGATCTCAGAGGCATTG
ATACAAGATTCCATTTGAGATAGCAAAGAGCATGTACGCATTTCTGACGGGCGTCAGATT
TGCACATTGATAGATACGTGTTTATGGATGTACATGAGTTGTATGTGAACGTACAAAATC
TCATCTCAGATCTCGGATTGGAGTGGTTCGAGATGAGACATCATCTCAAGCTAGAAATTC
TTGTCTTGATTTCGAATTCCCAACCGAGAACCATCTCTATGTTTTTGAGACAGTAACCAA
AATCAGAATTTACAACCTAGTGTACTGCACTAGAAGTATTGGTCACAATGAGAAAAAGGA
GCCAAGAGAGATTTTCAGTTCTTGTTGTCTGTATGCCAATGGCTCAGATGTAAGAAAAAT
ACATGAGAAATTTTTACCCCTTTTCTGTCCTTTGAATGAAATACAAAACATGGATGTAAA
TAGCCAACAAACATACTAGCATAGAACTTCAGAGACTGGAAATTGCATGCAGAAGACCAC
AGTGGAACCAATGAATGAAACATTTCTATTATAACTTTGTTGCTGGTTGAAATTCCAAGA
GATTGGAGTTACTTGTCCATTTTCTCATTTGAGGAATGTAGGACATTGCTATAATTATGT
AGCTTTTATTGTAAATCTACTCAATACTTAATTACAATGAAAATTCTTCCCAGCAATAAT
TGATTTGATTTCATAGCTGCATATTATTGATCAACTTTTTGTGTCCCATCATTTTTCAAA
TCCTAGAACAAGGGGTTCTTTAATAACTCTTCACAAACTCGCTTTTGTACCATTCAAAGG
CATCACCGTAATGTCACACCTTCAACCTGCCAAAAACCTAACATTCTCTACAACAGAATA
GGATCTTTGAACTCCCATTGCATGACATTGCTCCACTAGTTTAGAAAGAGACAAACCCCT
ATGGAAGCAAATTGGTTACATGAAGGTTTTACTTGTGTTATTAATGGCAAAAAATGCCTC
AAGGTTGCAGTGATCCTTCTCCTTTTTGATTTGGTCTTTGCTGCCAGACATGGGGTAGTA
GCTATTATCAATGCTGAATTTGAATGTTCAGATGCCTAACCAGTATTGGATGAGATTCCA
TTGGTTTCAAGAAGAGGGGCAAAGGACAGAACAATGAAAGATCTGAGATGTTTCCCAAAC
ATGTGGGGGTACACCATGGCAGTGGCAATGACGAAGTGCTCTAGAGGATTAGTATCAGCA
TTAAAAGGAGCTAACAATTGAGATGTATGGCATCATGACCGGTGATAACAATGGAGTCCA
GGGAGTAAAGTGTTTTATACTGTACATATATGTATCATATGAAGTATCACACCACACCAA
AAATGCACAAATCAAAAGTGCCTTAAATGATGCAAGGATATTCCTTGTCTGTATGTGGCA
CTTTATTGGTATGATTTGGTACTCTTTGGTATGCTTTGGTGTGCTCTTGGTGCACTGATG
GTACTATACCCAAAATGTGCTATATACATGGTATGACATCCTGGTGATACAATGTATGAA
ATTATATTCCGTTTAGAAAAGCTATTATGCAGGTTGCTTTCTTCTGTCGTTGATTATGAT
CTTAACTAGATGTATGGCATTATGTTCATGAACATTGCAAGAAATCAAGATTATTTAAAA
TCTTAGTTATACAAGAAACTGTGGTATTTGCTCTTCTCCTTCTAAGTCATTTTTGCTCTA
GCCACAAAACCGTCTGTATGATCACAACTGTATACTAGTTATAGTGAAAGATGCTTGTAA
AATGGTGTGATGATATTATGACATGCCACCTGTACCATATGTCTATAATCACTCATTATG
AATAAAGCTTGTAAAAGCTTATTCTATTTGTCAACAGAGGAAGCTTCATTACGAAAAGAC
TAAAACTATTATTTGTCATCAAACAAAGCTTCAGAATGAAAAAAAGATCTATCATTTGCC
TACAGAGTTAACACCATGCAAGATTTTGGAATAACTCCACATAATCCAAAATTGTAACTG
ACACCACATGCTGACTATTTGCTACTACTCATCTACTTCTTTGTGCATTGGGAAGACTTT
GGATCTATGAACCACTCTCATATGAGCAGAATTTATCCTGAAAACCTAGCTTGCCTATGG
CAGGAAATCAATTGTGTGTACATAAAAAGTGTCAACTTATCTCTAGTAATGTATGTAAAG
GGAAATACTCTGGAGCCATCTTAATATTTCTAGATCCTTTATGTCCCATTTCTTATGTGG
ATTGTTTCTTTTTTCCTCATCTAAAAACACCTCATACTTGATCTAGGCATTTCTAAACTG
AACACAGCAATTTTTGTTGCAAAAATTAGCTCATTATTGCAAAGAGAGGAAGGATATTTC
ATGAAGGTAAACATCTCTTTTAGTGCCAATTCAATTATCTACATATTCTACATCACCTCC
TCATTGAAATCTCCTGCTGGCACCTATTCCATGGGGACGTTGTTCATAGTTTATCCTACA
CTGCTGTGTCCGCAAATTTGGGACGACTGAGATATTTTTCTTGTGAATGCTCTTTCTCTT
CCATGCTCTTCAACTTACACTTCAGATCGCTGCTCTCCTTTTACATTTATAACTTAATTG
TAAAATAAAAAATCACAAGAAACAACACTCCACAAAATAGGGCTAGTTTTCTATCAGTTG
GGGCCCAGCTTTGTCAAGGCTCATGCAGTGGAGATATGTAACATTTGATTGATTGTTGAA
TTTTTTGCTATTTGGTTTGCAAGATGAAGTTGATTGATTGCAGTCTGTAATTGGTCCTTA
ATTTAATTATAATTACTACAGAAGTGTTTATTTTGCTTTGTACTGTCTTCTAATCTTTTT
CTTAATTTTATCTGTCTTCCATCAAGCTTTACAATGCATCTCAAGCAAGAGAAAGCCATA
TGAATGATTGCTGAATGAATGCGACCACTGCTTCTATCTGTCGACTCATCTTCAGCTTCC
TCATGATGATGGGGCATTAGAAATATAGCCCACTATGAATATTAGGAACAAAAATGATTT
CCATTGTATTATATGATAATAGAACTTAGGACTTGAGGACTTTTCAAATACGAATATTAG
GAGAGCTGCATTGTCTGTCAAGGCATTCATATTTGTTTTCAGCAATGAAACCAGTATTGC
CTATTGTGATGATTCAAATTTGTAAGCAAATCAAAAGTGTCCCTAATGCTAAAAATCAAG
ATATTTTCTTGAAAAAATCTTAGTTTGTCAGCAACCGAGATTTGTTTTGTTCTCCTTCTC
CTCATTCTCCAGAAGACACTTTTTTTCACTTTTGGGTATTTTATGTTCATTAATACTATA
ACTGGCTGAACTTACCTGTAAATAAATCATTCTCTTGTTTGAAATGCATGGGTAGTCATG
ATCTTTTCATGTATGCTTACCTATAAAAATATATCTAAATCTATCTTCTATCTTCGTGGC
ATAGTTAATTGTGTTCTTTTTAGTTGTGGTTACCTTCTAGGAATTGCCTTTTGCAATCAA
TGGTACTTCTGAACTGTACAACATTGTGTTACCTTCGACCTGCCTAAAAATGCATTCGTG
ACCCCCAAGTGGTATATTTCAGATTAAAATGACCATGTGACCCCCATGAAGCCCTTGTTG
CGAAAGTTGAAATCTTCCTCCCAAGAGGTTTTGGTACATTTCACTTTGTTCTGTTAGGAG
TGTATTCTGATCTCCTTTTGCTGTTGTTAACTTGGGATACAAGATTGGACCAATGCGTAT
TCAATAAAATCAACCGAGACTGAAGTGAACTTGATTGGAAAGTGCCTCCTTGCGCATAAC
AGCCATTGCGGTCATTTTAGGAACAAAGCAACCGTGCTACAAAAATGCCTTAAGAATACT
AAATAGGCCCAGAAAGTTACGATATCGCCTTAGAGCGAACCAAAAAATATACTCTAGATT
GGACCAACGCGTAATCAATAAATTCAACCGATTCTGAAGTGAACTGATTGGAAAATGCCT
CCTCGTGTGCAACAGCCATCGCGGTCATTTAAGGAACAAAGTGACCGTGCTACGAAAATG
CCTTAAGAATACTAAATATGCCCAGAAAGTTACGATATTGCCGTAGGCAAACCAACAAAT
ATACTTTTTTACTAGGCATAGACTTATCATATATTGCCAAATCACAGTAAAGAAACAAAA
AGATCTGCATATTCGTGTTTCTGTGTCGCAAAAAGCATAGGCCTGCACCTAGGTCAACAT
AAAACAACCACATATCAGACAAGGAAAAAGATATCAGATGTCCTTTTGCCAAGATTCTTG
TGACTGCATGATTCGCCCAAAAAGTAGAACTAACTTCTGCTGTATTCTAACTGGGAAACT
CCCAACTCTTCAAATTTTTAGATTGAATACCGTATAACCCTCATTATAAGAGCGGGCAAA
TGTCCAAATGATACCTTAAATGTTCCTATAATGCGAGGTGTGTTAGTGTTTTTAACACGG
GAGGTGTGAAAAGTATCTGTTATTTTATTATTTTTTATTTTTTACCTCTTACTATGATAC
AATAGCATCGTGCACCAATGTGCCCACCGACCATTCTTGGAATAGTCCAAACTCCCAACC
GTAGAATCAGTAAGCCCACCAGTGATGTGATTGATGTGCCATGTGTGTTTTCACATGATT
CCCCGTAACTTTGCATCCAGACTGAGTTACGGGGAGCAACACACATGTGTGTATTGCTGT
GGACTTGGGGAATCTAACGGAGAAATAATTTGAGCAATAGTTTGTGTTTTAACAGGTTAA
AACGCAAATGTCCTGAGAATTGACGAAATGTTCTTATAATGCGTTAGCTCTTATAATGAG
GGTTATACAGTAGAAAGAAAGGTTCCCTTTTCATGTGTGCAAACCTATATATTATATGCT
ACCCAAAAGAGGATATATGATAGAAAAATACATGGTACTTCCTCTGGTCTACAGTAAAGT
ACAAGTTAATTAAAATTGTGTATTATTTCAAATTAACTACAAAAAAAGTGTAGGAAAACA
TCTTTGTCACACAGAACACAAAACCAGCCCTGTCATACTAAAGTAATGTCAAATCAAGAA
CAATCCCATAAAAGATCGACGCCACACCAGGAATGATGATATATCCATAACAATGCCACA
CAAAGAACCACACCATCCACCAATAGGACTATCACGCAATAAAGGATACAAACATGCCAC
ACAGAAATTGAAATCTCACAAAAATGCCACCTCATGAATGAACCATCTCAAGGCAAGAAA
GAAATCAACATACACATATCGTATCTTACACTTGGACATTGTTCAATGTGCAAAACATAC
ATACATTGAAAGATCAAACAGACTATGCAACTCAGCAGATTTAATTGTAGACTTTTTGTT
CTGTCTCGAACCTCTTGGGCTTTTGAGGGTAAAACTGTTATGTTCAGTATAATGCTTTAT
TAAACATGATTGTGCATAATAACAGTAGAATAAAAATGAATTTTGATTGAACATGGTCAA
AACGCAAACACTACAAGTTGACCACGTATAATTCTTTTGATGGACCCTAGTGTAATATCA
AATTTTATTGAAGATATGCCGTTGCTTTCAATAGTACTGCATTTTGATGTACTAAACAAA
ACTTTTGCAGATTCCCAATTTACAAAACGTCATAAATGGCTTCTGATGGTATATTGCAAC
ACAATAACATTTTGTACCATCTTTATGAATGGTTGCACTCTAGTGCATGCTGCGCGAGTG
CAGTCACTAAGCAGGAACAAAGGCAGTTTATCAGATCATGTGACACAAGCTGGGACATGC
AACATGAGCTTGCACAGGCATTCATCCGTTTACGAGGACCATGTTTTGCTTCCACTGTCG
CTGTCATCTTACTTAACAAAGCAAGACACTTCCAGTTTGTGGCTCCCGCTTCTGCTAAAA
AATCTTGCAGGGGCTGCTAGTAATCTTGCATTTCCTGCTTCTAATGTTATAATTTGATGA
TTCCCGTAAACCCAAATTGATTGGAGGTGTCAGAATGTCAACATCTCGATATCTTAGATA
GTAGTTCTCATTTTTCGTGACACTTTCCCTTGTGTATGGTATCGTGTATTGTTTTGTACA
ATACTAATACTGACATAGCCTGACATGGTGGTGCGCCATGTGATCACTTTTTAGATGCAT
TTGATAGTAGCATAAAAATTCGATTCCTCTTCTATGCATCGTCCATCTGCGCTTTCACTA
TTAATAGAGTTGAAATAAATAATGAAGAGTGAATTCTACTTCCTCGCCAAAGTCGCGCTT
GTTCTTTCGGTAGTCGATGCCTTTGTACCTGGTGCAGAGACATTTGCTAAGAACAAAGGG
AAAGGTTACCACGATCACGATGTTCCTCACCGTCCTGACAATGACGGCAAACAGAGATTC
TATCCAAACAAACCCCATCATTACCCGCAGCCAAAGGATAACCCACAGCCTCAGCGTTAT
CCCTACACGAAAGAAATTCATTTGGGATTATTTGATTTGAATCCCTTTCATGGATCTGGC
TCTGGAGGTTCGAAAGAAGTATTGGATGAACAATGGGAGATTCAACAGGCCATTTTGAGA
GAAAGGCGGGGTCATAATGATGACAGGGCTCATGCGAAGAAGTTCGTTGCGCCTGTATCT
AAGACTATTGAAATTGTTGGCAAGCAAAAGAATGGGGACAACAAGGTAAAGACAGCTCAC
GATGATGTCAGTACCGAGCATGAACACAAGAAGTCATTAGCGGAAATTTTCTTTGGGGTG
AAGAAGTTTTGAATATATTGAAAATTCGAAGAGGGACGTGACTTATGATGCTCTGTGCGC
TTACTGAAGTGTATTAGTGATGCTTTGATTTGTATTTGAAGAGGCCATCCTGCTAAATGA
AAAACGCTAAGGCTAAAGATTATGAACTCAATTGTAAGTTAACACTAGTATTGTGAATAA
ACTACTATAGACTCACTTTGATGAATTATCTCCTTAACACCTTCGCAAATTCAACACCGA
CAAAATAGCAGATCCTACAAAATATGTTGTCCGCCTATTCATCCCTTGGTATGCTTCCCA
AACCCACCATAGACAATAACAACACTCCCGGGATCAATCATGTATTCTTTCTTCTTCTCC
AAAACAGCCTCCCTCAAGGTAAACATGACCACTCCTCCGTTCACCAACTTCTTCTTTTTA
CTCACATGTTCCACACCTCGGGGTAGATACAGCTGAAAGAACGATCGAAAGAACAACGAG
TGTCCCGCAGCGATGATTGTCGATTTAGGTAGTTTGGAATCATCAAATATGTCCTTACAG
AATTGCTGAAGGCGTAAGAGTCCATTGGACTTCAAACTTTTGTTTCCCCCATGAAGCTTG
GTGTCAATGAGCGACGAGAAAGCCGAGACGGGTACACCCGGAATATCCGTATCGCACCAC
GTTGGATGAGCGACTCCTTGGGGAGGAAGGATGGACAAGGCGTCAGGATTGCGAGATATT
TCTTGGAGACAGGGGAGTAAGAGGATAGAATCCTTCTTGCTTGGGTTTTGGATGGAGGAT
GCAAATCGTTCCGAGAGACCAATGGCCGCGGTGGAAATAGCCCTACGTAGATTGGATGAG
ATAACGTGGGAGGAGGCCGAGTATTCGTCCAACGCCAACAACAATTTGATCGCCTTTTGT
TCACCGGCGTTTCCACCTTTGGCTGTAGAACCCAAACGCAACTTCTCCTTCTTCAAAAAC
TTCCTCAATCCCTCGCTCTGCCTCACTCCCTTTTCACTCAAGGCACTATCAAAGAACCAA
CTCTCACTGTCTTTCCCACTCACAAAGAAATATAGCTCCATCACAATGGCATAGATCAAA
TTGGGGATGAAAAATAGCACAAAGATGACTTTGTTTCGATCACCGGGGTTGAATGTGTCA
TTCCATGTCGATTCACCATGACGAATAAGGATAATCGTTTTTTCTCTGTAAGTTATTTTT
CCATCGGCGCTGCCAGTGTTGGTGGTTGTTCTCGTCCCTCCCAATTCTTTGGCGAAATAT
GCCGCCGGATCATCGTTTGGCACCTTCCACTTCTTATCCTTGGACAATGCGAGGTACAGC
AAGGAAGTGTAAATCAATTTAATCTTACGACTTGCCGCGGTGGGGTTGGACAAGAGGCAT
AAGATGGATACCAGTAGGACAGGGCGGGAGATGGAATGGAGGAACCATATTGAATGGAAG
AGTAGATAGGAAGGGATGGCGATGATATTACTTAGGAGGGTCATGATGCTGTGTTGGAGT
GTAGATTCGTTCCAATTGCTTGGTTGCTTAGTTTAACGAGGATGACTGCTGGCAGTGACG
ATAGATTCGAAATTAAACAAAGTCTATCATGACAGTTGTAACAAAGAATAAATAATGTGA
ATCATGACTCAAGTATGAAACCAGTCACATGGTTGAGGCGTGGATCTTCATCCGCATTCC
TCGCCAACCTAAAACAAATTCGGTCTGGTCGTGGATGCATCGAAAGAAAAAAGAGGGGAA
ATCGCGAAGAGTATCGTGACAAGATCAAAGATCTCGGTCGACACCGTGGTTTGTATCACC
GAGAATCGCGGCAGCGCTGCATCCATTGCTGTGTGGTCCAGATTGCGAGAATGGATAATG
AACTATCACGGTTCGTCCCCATCATTTTACACGACAGAGACAACAACGCTGCTTATAGAG
CAGCACACAGCGAAATGCCAAAGGGGGAAATCGTTACGTTGTCACCTCACGGGCGTTACA
AGCGTTTCCGCTCGTCAAAGGGGAATCCCAGCACGTTCAACGCATGACACGCTCTTGGTA
ACAGTGAACACTGAACAAAGGCACCAGACGATGGATGATGATAGGTGTTGTGCTCACCGA
AAAGAACCGCGGTGCGTTGCTCGAAGCTTCACGAATCAAGCATATCAGGACGTAGTAACG
AAAATGATCACTGACTTGACTTTGGTTCAAGATTCATTGGCATCTTTTTTCGTGTATCGG
CTATCGTTGAGAGAGTGTTGCCATTGTTTTCCATCCTTTCGGACGGATATAACGGGTATT
TCAAACAAAATTAAGAAACTTACTTGTTTTACAACAGAGAAAGTATTTACAATACCAAAC
GATTGCTTTATGAGAACTCCATGAAAAAGGCGGGAACAAAAGATCCAGCAGCTGCACGCA
TCACACCCACTCCTACAATATTTTTGCATCTTTCTCTCAAATCTTGGCAAAAAGGCGAGA
GAAGAAAGAATAGAATCACATGATTGCAAGATTGATTAGGATGCTATAATATCATATGCT
GTGGTATCTCATCACAGAATATGCCTGTTGATCTAGTGCCGCACCATCACGGAAGCAATA
ACCACACATATCAAGGGGAGAAGAAGAAAGATAAAGAAAAAATCAACCAAGACGCGTCGG
ACGTCGAACGAATTTCGAGCGGAGCAGTTCATAGAATAAGCGGCAAGGCTAACTATCCAT
CATCCTTCCAAGTGATTGACACACCAAGACTGAAAACGTCCACCCCGAAGCAGTTTTACG
CTGGTAACACGGCGAAACGACGGTGTCGTCAAAAATCATGGGGGCGTGCATGTCCAAGCA
CGGCCATTCCGCCGTAGCTGTTCCTACGAGCCGCGACGATGGAAACAGGGGGAAGGTCGA
GGGTGAGTGCAGTGCGTTACTTCGTCATCGTGATTGGACGACGGCGTCCCTGTGTCTTTC
GTGCTTGTGTCTCTTTCTGCGTTTTGGGCGATTCCTTTCCTGTGATGGTTGAAGGTTGAA
TCGGCTTGCCGCTGTGCTCTGCCATTCGTTCCTATTGGCACATTGTGACTTTTTACAATA
GAGAATCCTCGTTTGAGGGATTTGTGTTCATTTGTTTGTTTTTTCGTATTTATCAAGCAT
GTTTTGGTTTTGCAGACGAACTAAAGACATCTGCCATAGCTCACAATCAAGAACGAAGTC
AGCAACCGCGAGGATAACACATCGGAAGTACTTCTCCAATATTTTTCGTACACCGGCCCT
TACTTCCGATATCGTTTCTATATTGAGATGCCTCGGGAACGTTTCATTCTGATCTGTACT
AGGGGGGAGAGCATCATCAATTTATGACTCATTGCTTCTATGTTGTGTTTGATATGCCTT
GGACCTTTTTATCAATGATTTTTCATGTCCGTCTCACTCTCATCGCGACACAATTTTCCT
CGTTACAAACCATTGCGGATGCCAAGCAGCCAATAACAAGGACTCCTCCTCGTCAAGTCC
CAGAGCAGATTCCAGTACCCAGCCCGAATCCCCGGGTTCTCGTTCTCACAAGGCCGCCGA
CCAGCAACAAGGACAACGATCGCAACCAGAACATCACCGAAATGTAAGTACGGACAGCTC
CTATTATAGCGTCGACGACAACAGCTCCGCCAACGGCACTGATCAATCCACTAGTAACGG
TGGTACAACCCAGCGTCGCAAATCCCGACTTTTTGGCCATTCAGATTCCAAGTTGGGTCT
AAATAATGACATTCTCAGCGGGGACCTAAAAAACCCCAACCTAGTTCGCATTGAAGTTCC
TCTAGGGAAACCCATTGAAGAAGTGTATGAAGGCGTGCATGATGGGCCAGTATTGGGAAG
TGGTATTTCGGGTATCGTACGGTTGGTGAAACATAGGGCTACACAGGTGGCTTATGCAGT
GAAGTGTTTAGATTTGGCGTTAATTGATTCCGAGGAAGGATTGCGGCAGTTAAAGGAGGA
AATTTATATCATGTGTCAATTGGTGAGTGTATGTAGGAAGAATGAAGAAAGCTGAAGTGT
CGTTGTGGCTGGAGTTCAAGTTTGGTATGGTTTGATGGATTACGTCGTTGGGCAGCTCTG
TTTCGCTTCTATTGTATGCTCACCATCACTAATGGGATGCACTTCCAATACAAAAAACTT
TCAACGCAGGATCACCCCAACATTGTTCGCCTCGAAGAAGTGTACGAATCTCACTCCGAA
ATCTACCTCGTCCAAGAGGTATGCAAGGGAGGTGAACTCTTTGATCGACTCGACGAACAA
CCGGACTATCATTACACTGAAGCGCAGTGCGCAAGGCTGGTAAAGCAAATGCTTAGTTCT
TTGACTTACATTCATAACAAGGGGATTATCCATCGAGATTTGAAGTTGGAGAACTTTTTG
TTTAGTGACACGGGCGCTGATTCTGAGTTGAAGATGATCGATTTCGGACTTAGTAAGGTG
AGCATTCCTCTGTTGTTAATAGATCGGATTGCTACACTGAGTAGCTCATAGTTTTTATTT
TTTGTTACTCGCTTTGACAGCATTTTACATTTGGAGAGGTGCAACACGAAGCCGTTGGAA
CTCCGTACACCGTCGCACCTGAGGTATTTCGCTGACTTGTGCTATTCTGTGCCTTGCTTT
TTTCGCAAATCACTAAGTTCATCCTCGTTTATTAGGTTATCAAAGGGAGTTACGATGAAA
GATGTGATGGTACGTAATTCGACACTATTGGTATGATGATGTTTAATTTGGCAGTACGAA
GTCACATTGCTGACCAGATACCTTGCGGCGTTGGATTTTATTCTATGTATGGGTTCTATA
ATAGTTTGGGCTATTGGAGTTATCACCTACTTGTTACTATCAGGTGAACCTCCTTTTGGA
GGATGCGGCGGGCCAGAAACTTTAATGCAGGTTAGGGACAATATCCTAAGGGGGGCATTC
AAATTCGAGCCCAAAGAAATCTGGGCTACTGTGAGCCGCGAGGCCAAAGATTTCATCAGG
AGCCTCTTGATTTTAGATCCCATGAAGAGGCCCACTGCAAAGCAGGCAAAAGAGAGCAAA
TGGTTGAAGATGTGGAGACATAGGGAAAACGGCAACGAGGCGCCGGTTATTAACCCAAAT
GTTGTGAAAGCATTAGTTGGATTCAAGGAGTACTCTGATATGAGGAAACTTTTATGTGAG
GTCCTCAGTTTCACTCTGTTGCCGGTAAGTCCGCCCAGAGTGGGTAGTTTTTTGCCAACC
CTTCTATTGTATGCCTCAACACACAAGTGTCAATGTCATGAAAGGAACAAATTCAGGGTC
TAAGGGTCGAGTTTGAGAAATACGACCGAGAAGGGTAAGCACTCGTATATGTTCAGCAAA
CAATTACACATAATTTTTTCATTCACTCACCCTCTGTTGTTCTCAGAACGGGAGAGATAA
CACTAAGCACATTGAAGAATGTGTTGATTGGTAATGCAGCAACTGGGTCTTTAGGGGGTC
TGACTGAAGGTGAAGTCGAAGATATATTCAATGCGCTAAGGGTACGTAAGGGTGAAACAT
CCATCCATTGGCACGACTTCATTGCAGCAGGCTTGTCGCAGTGTGAGGTTGACGATCGAA
ATCTCAGATTAGCTTTTGAACGGTTGGACCTAGAGCGCAAAGGTTTCATCTCATTTGAGG
TCAGTTATTCTTGGTCCCCTTCTATGTTTTTCGGTACAAAAGTTTTTCACCAAAAATCGA
CTGTTCTTTGACATAGAATGTAATGGAACTACTGGGCAACGAAACATTTCATCAAAATGA
AGATGCCATGCTGAGAATGTGGGGTGAATCGATGGGAGATGTAGATTGCGCAAATTGCAC
AAGTGCTCTGATAAATTACGAGGATTTTGTCCTCTTGATGAAGGGACAAAAGAGGGTTGT
TAATGTGAGGAGATCACTAGAACCTCTTAGTTCATTGCCTGAGATGTCTCTTGAAGATGA
CACCGAAGAAACAGACGACGGTGAAAGACTAGGTTTCGTTTCGCCAGAAAGTGACATTTC
GGCAGACAATGTCTTGAGTGATTCATTCCGTCTGCAGAATGATATGCCTCATGATCTCTC
AAGCAGCCCGCCAGAGCATGGTTTTCATCGCCAGGGCAGTAGTTCTGCTCCCCCAACCCC
ATCACACATTGGCAAGAGATTCAATACAATCGATCAGACAGACTCACCGTTGGGCATCGG
AAGTGATGGTCGTGTAACCTTCGGTGAAAATATATTTTCTATCCCACCTCTTGATCTTAC
ACCTCCTCAAACACCTGTGCGCGGGCCTCAAGACTATGTTACTCCTACCGCCAAGCGTGT
CTCCATCAATCCCCAGGTCTTGGCAAGTCTGAAGCCACCCGAACTATCATTACCAGGCAG
CAATTCCTTACATTCATCTTTCACGAAAGGGTCTCTTGCAAGAGGACGTTCTGTATCATT
AGATGAAAAAGACACATTCACTGCTAAGATGGCAGCAGAGTCTCGTGCTTCAATGATGTT
TAAACGTGACTCTCGAAGAGCAATCGCAATTCCGGAGCATACACATAACATATCTGAGCT
TGAAAAAATTATCAAAGATGAATCGAAAACACCACTCGTTGTGAACCGCCGCTTGTACCG
AGCACACCGTGAATTCAGACATTCAGTAACCGAAGCATGTAAACGATTTGAAGATGAGCA
GCTGCGTCGTGCCAGGGAAACGTTGAAAGCACAAGAGAATGATCTGCATTCAAAGCACAC
GGCAGGATTGGTAATGAGACATGGACAGGCCTTGTCAGATCAGTCCATCAAGAACTTTTT
GAAAAAGACCATGGAAGAACAACAAGCTGCAGTGGATCAGGCCAATCGTCGCGGCGGAAG
AGGAAAAACAAGCCGCAAAAAGACTATTTCTGATATGAGTGGTATGCTAGGTCCGTCAAC
TCCAGAACCTCCTATGGACAAGAAAACGTTAGGTGACCGGCAAACTATGTTCGAAGGTGG
AAGGTCTGCAGAAAACGAAAGGCTTTCTAATGTTATGGAATTGCAACCCGTGAAGGAACA
TGAAAATTTACACGAAAATTTGCTTCGCAATCCTACAAAGCCTGGCGAGTTCCGCAAAAC
GAACTATGATCCGTTCCGACAGAGGAAGCCCAATCTGCTGTATGCTCCGTATTCCCCTAT
TACTACTGCGCAGCAAGCTCCTACAGATGCTGGACCGCCACCACTTCCATTGTAGGAGGT
GAGAGTTCGATTTTTGATGACACTGGGGTTGTATGTCAAGCTGTTTGTACAATACATTTG
AATTTTACTGGTTCGTCTCAATCTACTGTTTGATCAAACAATACTTTTGATGCTCTAGAA
TTAAAATCAAAGTAAACATGTGTAGTGACTTCCATGATACAACAAATCATACTTCATAAT
CAGATACCTACTTACATGAATTATGAAGAACTACAATACAAATATCTCGAGAGCTTAACA
GAGACATCTATGATGATCATTTCTCTGAGTGGAACATTAATATCACGTTTCATTCCTAGA
CTTTCGGTTAGGTGGCAATGATTGAGGTACTCTCACAGATGGCCAAGCGTCAGCGGTTAA
AGACTTAGCGCCATGAGGAGAAATGGTATCCACCCAAGGCAAATCAATTTCCAGAATGAG
ACATGACATACAAATTAATTTATCAATATACTGTTTCTATTATATATTAGATGCTTCTTA
GAACTTTGTCCATACAGTCCCATCATCATAGGTAATCATCTTTTGCTTCATGTCAAGAAC
ACCTGCCACACTTCCATTGCCACCAGGCACATTAAAGTTTATCATTGGATTTCCTGCCTT
GGCAGTAACACTAGCCACATCTTGCCCCTTGATAATCTTCAAGGTCCAATTCGATCCCTT
GCTCTGACGAATCAGAATCGTCCTTTGTGGATCAGATTCATATCAGTATACACCGATAGG
GCCCGTTTCACCCTTCTTCCATAAATTTCCATCCGAAAATGTGATTTGTGGAATGCCCTC
TTTATCCTTCGTAAACATTCCAATGATGGCTGCTGGTCCTTCTTTTGGCGGCCAGCCGAA
CACAAATTGTATTACTGTGCCATCCGAAGCGGTTTCTACTTGAACTGGTAGAGTGTAAAC
CTGTCTGACAGATCATCTTGCAATATCAAGTTGGCAGTTCAAGGATTCCCAGTGACAATT
CTGTAGCCCTTTGGATTGTTTGGATCTGTGTACACTCCTCGATAATTCAGTGGATCAGTC
TTCTTGTCAGTGGATAGTGCTAGCCAGCGGCAAAAGACAAGTTGCAATGAACAGGTGGTG
CTTTTGTTTTGCTTTGGCAATGCTGTCAAATTGTGAGCTGGTGGTGAATAATGTAGGAAG
ACCTTCTTGAAAACTTGCTTGCAGTGTGCATCACGCAATGTATACGTACTGATGGATGTA
CGCTAGTTTGTACAAAGGTACTGAATCGTACATACCGGGACAACACATCATTGCAGCAAT
ACGTGAGGTGCGTAGAGTGGTATGTCATTGGTGAGCGCGTTGGCGGAGGTTCAATACGTG
TTGGTATAGAGTGTAGAATTTTTAGCACATTTGTCTGTGGTGACTGGCAGGGTGGTGTTT
AGTCCAATAGCCGGCTAGATTGGTTTTGCCAGGTTGCCAGAAGAAGCGAAATTGGTTTTG
GTTGATACTGCTGTCACGGAGACAGTGGAATTGCATGTCCATGGCTTTGGTTTGTTCAGG
TTGGACACAACTGTTGATGATGCTTTGGGCTTTGGTGGTAGCCAGCTTTGTTGAGGTGTT
TCTCAAGGAGGTCATGTCCAAGGCTGCTGGCCTGGGGAAGGCCGTACATACCACAGTTGC
ATTGGATGTACACCCACCCATTGGATGTGGCTTTTTTGTGGAGTTTGTATTCCTGTGTGA
ACTTTATCTTGACAAATTTGGGTCATTGACGGGTGTCATGAGGTAGAAGTTGGCAAGATC
AATGCTAATAAAGTGTGCGCCTTGTGTGGAAATTACACTGTTGAGGAATATCTTGATAAG
GAGGCGCTTGGCAGTGTTGGTGCCCATGTCTTTGGGGTGGTGGATGAGATTACCACCCAT
GGTTACACGGATGCCATTGGGCTCCTTCTTTTCTGTACAAACAGAGCAGACGTAAGTGAC
ATCTTTGAAACGATCACTGGGGACTTCAGATTTGGAAATAAATTCAATGGTGTTTGTGCC
CTCTACCCATCCACCCACACCTTGGACAAGGCATCCAAATTTATTGGCGGCAGAAGTGTT
CCAGGCATCTTTGAACTTTGGGTGTTGGAGGAGTTGGCGGTATTTGAGGCTGTCCAGTTT
CCATATCAATGACGATGTGGACAAGGTTGTAGTGCCTTGCAAGGAGGCGGGCAGCAATGC
TGTCATCGGTGGGGGCAATAGGTGTGCGTTGTTGCTGGGCAATGCGTGAAGCAATGCTGT
CATTGGACATGTGGTGGGGGGCATTGCGCAAGAAATTGGTGACGTTGGTGTCTGTGCTGG
AGCTATTGTGCAAAGGGTGAGGTGTGTTTGTTGGTGACGATGGTGCAACTGGAGTGAGCT
GGGATTCAACAATAAGTTGTGGCAGTGGAGAGGGGGCTAGCGGTATTTTACAATTTAGGT
CAAATGTGCGGAGTTGCACAGTGTCCTGGAAGTTCACCCTTGGAGAGTGTGGTTGGGGTG
TGGCTGGTGGTGAGTGGTGAGGAGGTGTTCATGAGTTTGGTAATGACTCCCATGTTCTGC
TGGCCTTTTAGGTTGTTTGTACCCTTGAGGGTGGCCTTGAGATCTTGGAAGGCTTTCATG
ATTGCATCAGCTGGGATAACCGTGGGCTACGTGATGTATTTGTGCTTGAAGTACACAGTG
TCTGATAGACTGTGGGTGCAAGTAGCTTTGACAAAGATGCAGTGTGTTTATACTGTTGCC
TCAGTGGAGGTCATTGAAAGGCATCTGTTGGGTGGCACTGACATACAAAAACAACTGCTA
CCGTTATTAGAGCATTTTTCATGGAATAGAATATCATCACGATGGTGTATTCTGTATATC
ATCAATACTTGGACCTGGTAGTGAATGGGCAAGAACAATGGCCATTGAAAACACAGTTCG
CAGTGTCGTCACCACCATTGTACCTCGAGGATTGGGTGCTATGCATCCATCATGGTGGTC
CAATTGGAGAGAGGTAGATTGTAGTATGATGCATGTATAATGCTACTATCAGGTATGACA
TAACATGGTATTTGTTTTAAATAATATGTAGGACAGCTCAACTTCAACTTGTCCCTGAAT
TAGCCCTGAATTAGAAATGAGGACCAACTCTAGACATTCCTATGTAATGTATAAACATAT
ATGACACGTGTACGATCAACAACCCAACTGTGCATTATGATTCAAAGATCGCAGATTTCA
GCAACATAACCAGAGAACTATTTCAGGAAAAAGAAGTATGGGTTAGTCGGGACCAAATAA
TCAAGGCCATGGAGGTATTTGCCAAGGATCATTGATTTACAATTTGTATTCAGCAAGAGA
TTGTTACGTGCAACAGGAGCTGTGAGAATAAGACCTCTGGTGCTTATGTGAATGGTGCTC
TGAAGTCTGGTTGTACATTACATTTCAAACTTTCCTCACTGGAAACACAGAAATATTTGC
CACCCGATTCGACACTTAAGAAATGGATGTACAAAAAGAGGTGTGACAGGCCTACACAGA
TAATTTCTGGCTGTGCCAAACATGGAAAAGGGTGCACGGCCAATAGGTCAAACAGGATCA
CACATGTCCAAGACAGGGGAAGTACATCAACCACATTCCATCATCCACAATCTTTAGTCT
ATGCAATTCCTTGGAGCATTCTGGAAGGCTTGACTTCAATCTCATTGTTCGTCCATTGTG
TCATTTGTGGCCATGATCAAAGGCAATATCAAAGCATAATGTATTCAATATTCGTACCAA
GGTCATGAAATTGTTGCCAGTCTTCAAACAATCAAATGGCAATTATGCCAATATAAGGCT
GTTGTGAATGCTGTAGTGACATGCTGAATGGGATTGATGACGAAATTTCTCTTGATGACG
ATGAGGCTACGAATTTGCACAATCTTTTTGGTTGGAAGTTGTCAGTACCACAAACAGTAA
AGTAGGACTCTTCTCTTTCATGAAGTACCTCGATCTAATCCGGTCGAAGGCTAAGGGATT
CACATAGAAAATAGCAAAAGTCACTCAAAGATGTCTACATGTGGACACAACATAAAGTTA
CTTGGAGTTATTTGGCAGACAGCTACAATGAGAAAGAACTTTTAACTCTTTGACAATTTC
ATTGGCATGGACATGATGAAACATGGAATCAATACACTACTCTGGCCTTATTTTTCTGTT
ACAATGTAAGATGAAATGTCAAAAATATGCACTGCATTGGAAGGAATCCTGGGCGGGAAT
GGGAAGATATGTATCAGTTTGCATGTGACTTCTATGGAGCTGCTTCTCCAAAGCACCCAC
TGTCCAAAGTGAAAGTTGTTGCAGGAGATGGATTTTCAATCAAGACCTTGTCAGGAAGCT
TGGATTCAGTATAGTGCATTTTATAATGGCATTTGTTAGATTCAGAAGAGTACTAAACAT
TGGACTATCACAAGATGTATCTAATGATTTGTGCTCTATTCAAGTCAATGGAAATTACAT
CCGGATCATACAATATAAGTTCGGCTCTTTGAGACATACTGTAACACACTGTCCTTGTTG
CAATGAGTTGAAACTGCATGCAAATGAGTATCATCTTTCAACAAGCAGTGACCAAGACAT
GGATAATCCACAAAAGAGGGTGACGAGCTTACTAATTCCAAAAACTGGTGTAGTAGTACC
CCATGAAAGTGAAATATTTTATGTCATACCTACTAACCCTCACACGAATTTCATCCTCCA
TCATGTCCACAACATACGAACCAACTCTCTCGATGTCCTCATGAATAGAGTTTATTGTGT
GTCTTTCTTGTCTGGAAATGGTCCATAAGATCCTATTTGGAGTAAAAATGGATTATGGGA
AAGATATTAAATCAATTGATTACTCACAAAGAACGAAACAAAGAAATATGTGTATGATAT
GGAACAGCTTTGCAGCACCAATTGACAGACGACATGACAACTGATGAAAACCGATATTGA
GTTTGCAGAAGTTGAATTTCAAGTGGAAACAAGCATGATTTAGATAAAATGACATCACCT
ACAGCTTATTCGTTACTTCATCTCACAGTTTGGTGTAATTGGTTGAATATGGATTTACAA
GTGTTTCACAATAGTATTATTTCATAGCTTGATAATTAAACATATTCATGTTAAATAATA
TATATTTCACGTAAACCACTAGTCCAGCAAACAATACACATGTGGACACCCACCCCTGCC
AACCCCACTACCGATATTAGGATTCAAACAAAACAATATCTTGTTTTCTGAACTTTCCTT
CCCATGACAAAAGTGATTGCAATGCATTCCTACTGGATATGCCACCATACTATAGTGGTT
GAAGCTGTTGAAGTAACAAAGGTAACGATACATAGCTTCTTCAGGAGGAGATTCCTTAAA
TACCTTCCTGGCATGGTCTATACTGACAAGCTCATATTTCAAAGGACCCATAGCAACAAC
AGGCTCGCCATGATCATAAAAGTGTTTGTTCAGGCTGACAAGAACCAAAATTGATAATGC
CATTAGGTAAATCATTTCTGTAATAGGAGGAAATATTTCAATGCAGGACTTAGGCATTTC
AAATGCACCACCAGCCTTGGGAGGACAATAACTCAACAAAACACATGTTTTTGCAGTAGC
TGGAGTAGTTTTTGCATAGCAAAACAAATATCTTTCTTGAGTTCTCATGATTAAACAATC
GTGTGCAAAACATGACAGGATTGCTTCATGGTAACACAAAAATCTCAATAAGTCCTTGTC
TGTCTCCTGGCTGACTTTGCCTGAGGACCCACATGTCCGTCTGATTTCAAACCCTCTTCT
GCCTGCCAATGATCTAATGTGATTGTAGATACTATGAGCAAAAGCGTCCCTTTGTGGTTT
GGTAAAAACTTCATTACAAAGCATACCACTTGGACAGAAGTAGTAGCTTTGGTGCTTTGG
CTTCATCCTTCGATGTAAACTTGCCAAGAATGATGGTGATGTTACAATCAGCACTGGAAG
TCAAAGATGGTATGAGATTGAATTCTCATAACATAACATGACATAACACATGTGTAAAAG
AAGCAGACACACATGCTATATCATCCTGGCCAAACGTCTGTAGACTAGTGACAAATTCCG
GATCAAAATGAGTATTCCCCTTCCAGTCTTGGAATTCCAAACATTTTCTCACTTGTTTCA
CAACAAGTAGATCAACTACCACATTCATATTTTTCATAATGTCTTCTGGGGATGTGATAT
TGAGTATTATTCACTTAATGGATTTGTTCTGTGTCAAGATACCTTTGGACTATCTTGGCA
TTGGAGTCAGAAATAGTGCCATGAATGGCAGCTTTGTTGCAGTCTTCTGAAGATTCTGCC
AAAGCCATGTGGTTTCAACTTAAGTGATTGTTTGTTGCATCTGCCTTCACCAATAGACCA
CATGGTGGAAAGACAAGAGCTCCTTGAAAGTGGTTAACCACGTACTTCGGCCTTCTGGAC
TTGTGACGGCTTTTGTTAAGACATCCAAGTGTAAGAGACAACTTGGCTGATTTCATTGAT
CCTGGTGGAGTATCCTCTTGGAAGTATGCAGAAAGAAAGTTAGCTGTGGCAGGGACGGTA
TCCTTGTTGTTATTAAAATGATGGCGGCACTTCTTGTTGGCAGCTTTGTCACTGACCAAA
AGGAACTCAGTATCAGGTGGGTCTATGGTAGAGACTTCAAGTGCCGGAGTTGAAGTTACA
ATGGTACTCTTGGTCAATGATGGGATGGAGTGAGTAAACAAACATCAAAAACCAAATTCT
ACTTTTTGACGATCCTTGCTCTTCAATGTGAATGCCATGGCCTTGAGGGTGGAAATTGAG
GGATCATCTTGTGGAATTCTCTTGTTGCAGGCAGCTACTAACTCTGTAAGACCCATGACA
CAAAAACTGCAAACCTTGCCACTGCAATTTAGGCACTGCACATATGCAATGTTGCCTGTC
CTTGAGGCCGTACCAGCACATACAGAACATGCGGATGACTGCTGAACTGTGTCAGGGGAG
CAATAAATGCAATCTGCTGACCACATGTTGCCTGGCAACTAAATGCAGCAACCACCCTAG
AACTGTACCTGATCTGAGTCTAGGTATGCAAAGGGTGTTCAGAGGGTAGTTGCTGCAATT
AGATGCCTGCAACAGTGGCAGCTAATCCTAAATGTGACTACAGTTAAGAGATACTAAAAA
ATGGTAATGCAATCCATGAAATGGTCAGGGGGGACATGAAATACATGTTAATTTGGGATT
GAGTTGATGGAAGGCAAAAACCCGCCACAGCGGACCCAGACACAAGTTTCTTGTAGCACT
ACTTAGGCCATTCACCAGCAAGTGGGCTTATGGACCTTGGGCTAATTTTTCATTAGCTCA
AATTTAAATTGTAAAAATCGATTTTCTTTAGCCCGCTGTGTGTTTTTTCTTTGACCATGC
TATTTCCAGTGCGCTAATCGTTTTGATAGCCCGTCTCAATTTGTGCCTGCTTTTGTTCCT
AATTCATATAGTTCTTTTGTGTTCCCAACACATCTGATAAGTAACAATCAATAGTTTTTC
ATTATTTGCAACTTTACAGCAGCAATCCCTTGAACTTTCTCTCCATCAGCTCATACTTCA
GATGCGCACCTTTTGAAGTTGAAAAGAGTTAGGAGAAATAACTCCTCCATTAACAAAAAT
AATTGCGACAATATAGTTTTGCCTAACTCCAGACATACATGGGAGAGAGGAAGAGCTCGA
ACAGGGCTGCCAATGCCAACACAGAAGTTGAACATGCCACTGTCATGTGGTGTATATCAT
GACAGATAGCCACTGCTGCCATAGAGATGACTGCATAATCCAGCATAAATCCTACTTTAA
TCATTGAAAATATGTTTAAAGATTTATTGCAATAGATTATTTCATTAAATTTGACTATTC
TAATTGCTCGTCTTCTATTGGTTTCATTTCATTTAAAAGAAACTACTGAATTGCCTGATA
GTGTGACCGTTTGAGATAACACAGTCACAGAAACTAACAGATCCCAGAAACAAATGATGA
AATGCGTTGTCTGGAATTGACCTATGCAGAAACACTAGGGTTGTCTCTTAATCAATCATT
TGCTTTGAAGCAACTTCCTGCAATCGATTTATGGCAAACAATGAAATTATCGCAGCGATT
GTACGTGAACAAAAGAGCGCAGCAACTGTTCACGATGATACTATCATGGGGATTGTCTGC
GGCGTTGTTGAAATGATGACACCGGAGCCAAAACGATCAATTGCAATGAAACGATTGCTT
AGTTTCACATGTCCGCTGCGTCCACATTGAAAAATTGTTTGCAAAAGACACTGTCCAGGA
CATGTCCAGGACATGTCCAGGACACGTCCTGGACACGTCCTGGACATCTCCTGTTTTTCC
TGTTTTCAAATGAGGACACAGGACATCAAAATTTGGACACTGAGGACACCAAGGACATGA
GAGGACATGGAGTTTCTACTGCATTTTAATGATCATTTATGAAACTTTCAGGTCAAGATG
ACATGTTTTATTGACCAATAAGTCTCTTATTTTGACTCTGTTAATGCTTTACATCAATAT
ACAGACTACACAACATACATTTAATAAAAGTGGTAGAATTAATTTACGTGGGATGAGCTA
TGCTTCATGCCATGCAGTGGTTGAATAGGGGAACATCACCCAACACAATGAATACTATCA
ATCAATGTATGGTGAGCAGTTTCCTCAAACTAGATGCCCTATGGATTGAGTGATGCACAA
CATTTTGTAGTATGGAGCGTTCAATTTCAATGTGTTTTGAATGCAATGAGGTAGTGCAAA
ACAATCATTTCTGTAAATTTCACCACAACAGTGCTAAGTTGAAAATATTCAGACATTGGA
CTGTTTTAAATAATGTTTGTGAAAGACAAGTCTAACAGAATGCTACAACACGTGAAGGAT
AAAAAATGTCCATGAAAATTATTTTAATTCCATTTATCATAATTCACTTAAGCTTTAAGG
ATTAGTCCAAAAAACATTTTATAGCCCCCTGGTTATTTTTCCCTCATCCCTCTATCAGCA
CAAAATGATCTGGAAGTGCATTGGTCTAGTGACAAAAGCAGAGAAAGAATTTGGAACAAG
AGGTGTGAAGCATTTTGTGAAAATTTATTAGCAGCTAAAAAGAACTGTACAACAAAGGCT
GTGAAGAAACTCACCACTTCTCCACATCCACTGCTAGCTGTTGTTGTTGGCATGGTGCGG
AGGTGGGAGGCAGCTCCGACTTCAGCCACGTGACTAGGGGGCTGATTAATACTCAAAATT
TAAGTTAACAGCAGAAAGAGGAGTGTAAATTGGAATACAAACAAAAAGCTCACCTTCTCT
TCACAAGTGCAGCTGGCTGCAGAGTAGGATCGCAAGCAGTTGGGTAGCTGGACACGAGCG
TAAGTTTTAAATTGAAAATAAAGTGAGCACGTGTATGAACGATATGCAAAAAGGGAACAG
AAAACTTACAAAAACAATGGTGAAAGAGGGAGGAAATATTGCACTACCAATTTATATCCA
GCAGCTAGGGGCTACTGTTGTTGGCATTGATGGGAGGATGGTTGAATCCAACAACAGTCT
GTGGGCCAATTTAGCAAATCAAGTGGAGTGACAGAAACTATGGCATTAAAACGTTGCATG
CAAAGAAATGAACAGCTAGAAAAGGATGATTAAACATACCTTTCGATCGCCTCTACCCTC
AGATGGCTGTTGTCCTGACAATTCTCATGGAGGGGTGGGGCAAGACTCTTACCTCAAAAC
CAAACCGGCTGCTATCTGTTGTTGTGGGGGTTGAGGGGAGGGGGGCGGGCGGCTGAATTA
GATCTGTGGGCCGAGCAACGGCGATTCTTGTGGAGGGGCGGTAAGTATTTAATTGAAAAA
ATTGTCAGGTGATGTGATGAAAAACTTTGACATGAAGAGGAAGGGGCAAGACTCTTACCT
GAAAACCGAACCGGCTGCTAGCTGTTGTTGTTGGCGTTGAGGGGAGGGGGGAGGGCGGCT
GAATTGGATCTGTGGGCCAAGCAACGACGATTCTCGTGGAGGGGTGGTAAGTATTTAATT
GAAAAAAATTGTCAGGTGATGTGATGAAAAACTTTGAAGTGAAGAGGAAGGGGCAAGACT
CTTACCTCAAAACTGAACCGACTGCTAGCTGTTTTCGTTGGCGTTGAGGGGAGGGAGATT
AGAATGTCAAGGTTCAGTCTATCTGTGGACTGAGAGGCTGCGATGTCAGTGGATGGCATG
GTAACTACCATTTAATTCATTGTGGTTAGGTCGTGGACCATAGTTTTGTGTGCAGCCCCT
TTTGGCGCATGATTAATTAAGATAAATCACAACATGAGAACATGATGTACATAAAATGTG
GGACTCAAACTTGCGGACATCTGGCCGACACATGACCCCAAGCCGACATCAGTTGTCGTG
TCTGGAAAAAACACGTGTCCGGGGAAAATCAAGGACATTGGACACGTCCAAGGACATGTC
GAGGACATGTGAAACGAAGAACGATTGCTACGATGGTTTGTGAAGAAACAATTGTTTGCA
AAGAAACGATCATTTGCGATGAAACAATCATTTGCAATGATAGGAGGGTTTGCTATCGAT
AGGGATGAAATGAAAGGATGGAGTGTAGAAGAATGTGTGGGATGAAGAACTCTACATACT
ACCCACTAACACAATCCAATGAAATGGGTTCTGCTAGTGAGTAGTATGTAGAACTGAAAA
TTTAATTTCCACGTGGAGCTTTTTACAGAGGGATATGTATTGAGTTCCCATGCACATGTT
ACACTCCAATGACAATATTATACATGTAACATGAAACATTAAACTTACCATGTTACTTAC
ATGTCTGTGTGAAACTAAAAACTTCACCTTCCCTATGGTCTTGCTGTCGTGGGTTAGTTC
CCGGACTCCCAATTGCAGCGAAAAGGGAGTCGCGCGGACAATCTCTTGAGGTTCACAGCC
CCGCGGAACACCTGGCATATGGCTGTGGGACCGTACCAGTGGATCTCAGTGGATCTGATT
CATGTGTGTTTGTTGGTGAGTTCGACATGCCATGCATACCTCCATCGGCATTGATTAACC
ACGACACGATCGCACCCGCCTACATAAAAATGTTCTCAACCTCGTCGGGACGAAACAACG
GCAGAGGGCAGCCATACTCCACCATTCGCGATTACAGCGATTCCGACAGTGATGTCGACG
ATGGAGAAGATGATTTTATTCAGCGGGAGATCAGGCAGCAGAGGGTGAGCCTATAGTGCT
TTCATTGGGATGAGGGATGATGTGTGCTGCCTGCAGTTTACTGGATTTTGGTTGTTTCGA
TGCTGTTTCGCACGACGTTTGCGTTCGTTTTGAATACAATCGCTTGCTCACATGACATGC
CAATAACTCAAAATACTCTTGATTCGACAAAAACAACCACATATGTCAAATCCAACCACT
CCCAACCACAACAACAACAACATACATTTCTGAATATCCGCTCGTCTCGCAATGCAACAG
TTAATGATGAAACAGCAAGACGAAGGACTAGAAATGCTCGGCCAAAGTGCCGAACGATTG
AGTAAAATATCCATGGGGATACATGAGGAATTGGGGCATCAAAATAAGTGAGTCTTAATT
TTATTGTTCGAAGTCTTGCAAGATGTTTGCATCTTGTTATTGGGGTGAATTTATGTATGA
GAGCGTGTGTGTGCATGTATGTTGGAAGACTTGCGTGAGAAGGCAGTAGATTTGTCGTAT
CTCTGCAACGATGTCATGATGAGCAAATGTTTTCTTTCTCAGATAAATGGGCGCATATCT
CATCTGAATTTGGCAAACGATCGTTTCTCTCGAACCACCGATGCAACAACGAACAACAAC
GAATAACAAACATATTGCACAAATAATATCAGAATGTTAAATGAAATGGAGGAAGACTTA
GACACAGCAACCACCAACCTAAGCATGGTCACAATAAAAACCAAGGAATTGATTCAAAAG
AGTGGAGGGAAGAGAAATTTTATTATTATAGTCATTTTGAGTTTTGTGGTGGTTGTGTTG
CTTTTTTTGATTTTGTATTCCTAGGTACACAGAGGTTTGTTAGGTGGGGAGAATAGGATG
TCATTCTTAATGAGATTCAATTCTTCTCTAAGATGCCATCACTTCCATTTATTAAATAGT
ATGATTGGCATTTAGCAAGTGCTTTGTTGTGTATTGCTAATCACTATGTGATTGACAGAC
CGTGTTGATGAAGGACTACTGATGATTCGACCTTTCAGTGTCACTTTGTTTCTACACAGC
AATAAGTTCTACCTGTCGACTTTTGTAACTAGAAACAGGGAGGCAGCCTCCCTGGACAAA
AGAAGCACAGGATGAGTTACCCGCCTCATCAAAACACCGATTTTCATCTTCAGTGCACAT
CTTCAGTGCAACAGACATCCATATAGAATCCTGTATAATTATACTCGGCAATCAATTCAC
GCCTGCTTTGTCCATTGGGACAAGGGCAACCACTGTTGGAGATTGGTTTGCAAGATGTCA
GCTTGAACACATCATCATAACACGATTCCTCATTGTCCTTGCAACAAAGGGTAGTGCACT
ACGCTGCCCTCATTCGTTCCAATCCTCACACTTCACTTTGCCCTCAAGGCAAGGACATCC
AGAAGGAAGAGGATCACAGAATTATTGTCATTTTTGTCAATACATATTTCTTCTGTTGTA
TAATCACATTTGACATCATGTTTCCGGAGAGAGGATTTTGCATTATGACTAGATTCATAT
GTTTGACCTATGAGTTTGCTTGTTGTTTTCCTTTATTCTATCCGCAATTTTAATAACATT
GTAGGATTTTGAACATGCATGAAAAGAGTTTAGGACCACTCAATTGGTGACAATGAGCAG
TATATGAGACTTGAACTATACTCACCATCTCGGCTCATGATGGAGAAATAGCAGCCATTG
TAATAAATAAGTGAATACTATGAACTTTATGTTAAAGTTCTGTTTGTGTTGAGCTGAAGG
GGTGGTTTCAATGACTTAGATATTTTTATGAATCAAGGTTGGGAGTCCATTGCCACGTGT
GTAATGCCATGAATGACATCGGAAAGACTATCTTGAAGCCTATCCAAACATTGCATTGTG
CAAATGACTTGGTACACTGATTTAAATATAACGGAGTGACTTTTGTCCAAAGTTTTTTAA
ATGTCAGTCAAAAATTAGCAGAGATGGCATTAGAAACATTACAATATCTTCCCAATACTT
CATCAAACAAAAGTTCCAAACAGAGCAAAATGTGGTCCTACTCAGATTTGAATTCCTATG
TTAAAAAATAAATTGATCATTTTGATCTAATGAGGGGTTATCTGATGAGGGGCGTTGTAA
ATTATGTTGTATTAATTTCTTGATTATGCCAAAATGACAAAAAATCATTTCTTGTTAGTT
CATTGCATGTGACAAACAAAAAAATTAGAGGACAAAAGTTTTTCAGTACCTTGAAATGCC
CGTATGTAAAAAAACAGCATACCATACAATTTTATCTCAGTTTGTAGATGTATCAGGGCC
AGATTGTGCCATACACAAAAGCAAAGCTCTTGTACTCAAATTTTACCTTGCTCAAAAGTA
TTGGGATATGTATCTAACAAGGTTCCTATAAAGGTCCAAGGTTTAAGCTCAGATGTGATC
GTTCAGTACATTATGAAGTACAAATCTGGCATTTAAAAACATTCTTGAAGTGTTATTGAC
CACAATGAGAATCCTACTAAGTCCTAGTTTTAAAGGTCAACTAACAAGAAGTCAAATGAT
TTTAATGGTTGAGAAGCAACAGACAGAGAAAAAGTCATGGTAAAAGTGATTGTTGCAAAA
TAGAAATTCATTTGAGAACAAGGAATTGGTTTTTTTGCAAACTCTTGATTTGATCATAAA
CAGTTTTAAGCATTCCTTTGCTGCTGGGAGCACGTTGGAAATATAATAAATATTATTTCA
ACTCAGGATTTTTCATGTCTACCTTCTGAGTTCCAGAATCAAATTAGATTTGGTTTTTGC
AGCGAGTTCATTTTTTTCTAAATCACTATATCCACTCCTACCAATTTCAGATTGGGATTT
CATGTTGACCTCCTGATAATGGATTTAGTGGTATTCTCGTGTATGTTTATTATGGAAAAT
TCATTTTGCTTCCCTTTTGACTTATTGTCTGTGAATCGTAAACATCTGGACAAACAGTAA
CTAAGACCTATCTTCCAAAAGCGCTATATTAGCAAATCTTCCATATCTCATGAACTCTTT
AAATGATACCTATTCAAATGTAAAGCAGGCATCCTCAATTGAAATCACTATGCAAGAACT
TTTCTAGAGGAATACAGTGGGGCATGCAGGGACTGCCCACAATCTTTTCATGACCACAAC
TCTGATTTGCAGGAGGACTGTGCGAAACCACAAAACAATGACAGCCATGAAACACCATTT
GAAGGTGTTTTAGGGCATTATTGTCATTCAATTATTTGTTGATCATCATTTATTGTGACA
GAGATAGCATTGCAATTCTTTTTTATACAGCAAATCTCCTCTTGGTTACTTCATGGGTAG
AAAATGATTGAGAATCGATTCAGCAGCATTGCCAAATCAACATAAAACTAAGTAGCTATT
GTCACCTTTGATGGAATAGAATTCAATATCATGAGAGGGGATGGTTGACACAGAAAAGGC
AAAACAGGAATTCAATGGGGGCGTTGGGCCAATGATAAAATTGAACAATTTACCTCACAT
AGCAAAAATGAAGTATGTTGTGAAGGTTTCAAATGGGCAATGAGCTTATCACCTTAATGA
CACTTGGCAGTGAATCAAGCATTATCTTATTGCGTGGTTGAAGTGTTAAAAGCAGTACAA
TTTAGCCATACTTTATAATACCTAATTTGTATTGAACTGTAGGGCTCAGAGACGGTTTTG
TAATGTACCAATTGGTGTAGATCAGAGGAATTGAGATCTGACATCTGTTTGCCAATAGAA
GAGGTCCAAGAGGGCGTTTGATAGTCTGTTGATCAATATAATCCGTGTATTGTGTAGCCC
CGTTTGATTCACACACTAGAATGTCCGCTACGCGGCATTGTTACTATAATATTAGAGTAT
TGTACAAGGATTGCGAACAGTTGAATAGCACACATGAACGAATCAAAGCAGTGTTCTCGC
TCGGCTCATGCACATCCAAATATATATGTTATGAAGACATCCGAAGAATCCAACTCTCCT
TTTGCGGAACCTCATGCTTGTGACGGCATTCATATCTTGATAGGATGCGTAAAAAAACGA
TCACACTTTCGTGATCGACCAACACACAAAGATCGACTAATCCTTGTCTCGCCTCTCAGG
CTTTCAGGTCTTTTGTTCTTGCGGTCTTTCTAAAAGCCGATGCCTTGTTTGTTTGATATC
GAGTAATAATTCGGAACCCGTGCAGAGCAGCTCGTATGCAGTCGAACGGTCATCATGTGC
GACCTTACGGTTTCCTTCTTCATGATTGGACGAATGAATGATGCAGTAGTCACACTGTAC
ATCGACGTCTAGACAACCACAGCCTGTTTTGTAACCGTCCTTTTGTCTTGGATTGCTCTT
GACAGTGCAGATTGAAATTCCTTTCCACATGTTGACTCTTGTCAAAATGACTTTCATTGG
AGTCCTCGAGAATTCCACCTGCTTCGTCGGCTGCCCCCCAATTCTGACCCAACGAAAGCA
GCAACAAGTCCGATTCCCGCATCCTCCCACCGGAAGCGACGCCATGATCGTCCAAACCAG
CATCGTAGTTCTCTCGAAACTCGTCCGACGATGACAAGGACGACAGCTGCTCGGCGCTGG
TGGTCATTATTTCACGCGTCCAAATCTTGACGAGCTCTTCCCAGTCGGTCTCGGCCCAGC
TCTGCTGACACCCCTCGGAGTTGCTCTGTGGGTGTTTCTTCCCGTGATGCGAGGCGGCGG
CGTAGGACACGTCATGGGTGGACCGACGACGGTATTCAGGATGGACCTCGTTCATTGTTT
GTTCGTGGCTGGCGCCGTCGTCGTGTGGCGACATGGGCGGTGTCGGCGACTCTGATTCGA
ACATGGCGGCGCTTGTTGAAGGGTGCAGCGCCGTCTTGCTGCTCTGGGAATAGTCTGGGA
AGTTGTTGGGGAGGGCGGGGTTCGAATCGATGGATCAGGCTTCTAGAGTTTTTGTGTTCG
ATTGATATAGAGAGACTGATCTGAACCACTGTGAACAAGAACAATATTTTATGTCGAAAT
ACCTCTCATAGTATCATGTCGCAACGTTCATTTTTTATATCAAAAACAAGAACTTGTTTG
CACAGGATGAAGATGTGTGTCATCAACATGTTTGTGGAGTCGCTGTATGCAAAGATGAAG
GTTCAAGAATCTTGAAGAGTCAGAATAAAATGGCACGACGAATAATGAAGAGTCAATAAG
ATCATCTCCATGCAAATGAAGGAAGGTGATAAAATGTCGCAGAACGACGGTCGATCACGA
ACGCGAATCGATGTCATAGTAAACTTCAATAATGACTTGAAGTTAGAAGAGAAGGGGAGG
AATGAAATGATTGAGAGTCGACTTCGGTGGTATTCAAAATCGCTCCAAGATGCTCATCAA
CATTCATCGACACTCCACGGAAATAGTTTCTTAGCCAATTAGTGCGATCCCACGCAAGAG
AGAAGAGAACAGAAAAGAAAAGTACTGCAAGTGTAACTTGAATTAAAAGAATTGCATAAG
TAAATAAGGACGGAGTGAAAACCGTGATACTGCATGAGCATAGTGTCGTAATGATAGGCC
TACCGGGACCATTCCCCTCGAGCAGATGAATCCCAGGTCTGTGCATTATTTGCTTATTTA
TTCCTGCGTTTGATTAGCAGCGAGTACATCCTAGTTAATTTTACTAACTAAGACCATGAT
ACCGGTTTTGACTGCCCCTGGGGTTTCCGAATGGTACTACCCAGGTACCGAACACCTCCA
AACACCCCCAACACTGACGGCGGAACCAAATTCTGAAAAGTACCATAGTACCATACCAAA
TTAATGATCCATCAATGGTCCAACAAACTGTGGTAAAATACGGTACTGGTGGACGGCAGA
AGGAAGGCGGATAGGGTAGGGTCTAGTAGGGTCTAAATTGTGATAAGGTACCGTAGGGTA
CCGTAGTACCGAATTTTCGTTCACAACTAGGACAAAGCTAGTGCAGATGGCAGCTGTGAA
GAGCCCAAAACGTACCATAGTACATTTCATCTGTCACTATAGGTGTCCTCCTTCCTGTTT
GATACGTCCTGGACGTCCGTTCATAGTCGATATGAGAAATAATTAGAGAATGACAAGCCA
GATGATCTAAAACATTGTATCCCTTGCAGTTACATGATTGAATTCACTGTCAGATATCTT
TAGCCACAGGTGCGGCCTCAATATCCACCCTTTGAGACACGGTGAAGATTGTAAACCCTT
TGGGACTAACTTGAGAGCTCAAGTCCAGCTCAACAGACCCTCAGCTCGTAGCTATGACAG
CTACAATTGCAATGGCATTACAAGCCAAAAATAGTGGTTGTCGGAGTTTTTTCTGAGACG
GAGACCGAGAACGAGACCATGCAGTTTTGTTAATTTGGCTAAATTAGATTACCCATTTAC
TTAGGCCCCAGATTGTCGAGCACGTCTCTTCTCCACTGAAACTTTGACAACCCACTGAGA
TGAGAAGGGCTTGTTTTACGACCTTTTCTAGATATATCACTTTATCTGTTATCTCACTGC
AACTATGCATATCGTGGTTGATGAAAATGATGCAAAGGGAGATGAACGACAATGTTGTAA
GGTACAATGCAATAAAATAAGAATGCGTAATAGATATTTCGTCTCGTACAAGTGAAGGAA
TTTATAGTAGTGGTATTTAACTTCCAGCTTCCATTTAACTGCCGATGTGCTTAAGTGATG
TGCGATGATGAGATAGATGGACAGCTGTGTGTGATGTCATGATTTTATTTTTTGTTCCAT
CTCAGAGGTATTCGTGTGGTCTTGGCGATTTTGCTCCGAGACTGAGACAGTGAGAATATT
GTACTACTCTAACCACTGATTTTTAGGGATGATGCCAGATGACGTCGGCAAAATGACCTG
AGACAAGCTGTGCTGTTTGGATTTATTATGCTCTATATTTTTATTCCTATATTCCGGTCT
CAGTATGGTTAAATAGGAGTTTACGTCAACGGTCTTGGTTAGGGTTAGGGTCGGTCTCAG
TCGCTATCTCAGACTAAACTCTGACACCCCCTAATAACGTAATGGTTCAAAGTCCATCAC
GTAGAAATTGGTATGTTTTCTACCAAGAAAAGTATGCCAGATATCTTGAGCCCTCAGAAG
CCACGTAAAAATTCAAGAGCGCAGACAGTTCTTACCACACAAAAAAGAGTCACGATTTCT
GTCAACTAGAACAGCATTCAATAGCAAACAATGAACTACCCCCTGCCATGGGTTTACATT
CAAAAAGCTGGAGAATTGTAAGTATTATGTTGCCGCTACATCCTACTCGCTGAGTTGTGA
TTCTTTGATGTGTATTTTTAGTTGCATTGTTGTTGTGTGCATTATGAATATTAGCAATGC
TCTGATTTTACACTCCCATTCTCTGTCACGAGATGAGTAAATACCATCTCTCACTCGTTG
TTGCGCTGCTATAGTGCTGTGCGCTATGGATGCCAATTTTTATTGTCCTGCTGGTTTGGA
AGCATCATCACTCACTCATATAGTTGCCATCATCTAAAAATTTGCAAGCCCACACAGTTT
CCCTCACATAGCACAACATTGCAGACAATGAATTACTCTCTTACATGGGGGAACTCTCAT
TGTCATTCACATCCAAAGTGCTGGAGAATCGTAAGTACCACTCCTCCCTGATTTTTTTCC
TCTGCGCTGAGCCATGAGCCTTGGATGCGCATAATTGTGTAATTGCTGTTTGTATTACAA
ATGTTGTCAACACTCTGATTTTACACTCCTAGCTTGCAGTTCTCTCACAAGGTTAGGAAC
AACAGTCACTCACTTTTTTGAACTCCTCTATTTGTTGAGCGCATGGAATGCAAATTTTTA
ATGTCTTACTGCTTTTCCCTTGCTCTAATGTTTGGTGTTTCCTTATGTGTCGATGATTTA
TTTTATTGATTTGACTAAATACCACAAGTCTTGATTGTGTCACCCCCTCCTCCACCTGCC
TGCGGTGCAAATTCCATGAATCCTTCAAGACAATCCTTAACATTGCATTGTGCCTCATAA
TCTGCTTCTTCCTCTGTCGCTCCATATTACATTGCATCATTACCCTCATCATCAGTCGCA
GTTGGGGAAGCTGTTGGAGATTGATGAGTCATCCACTTGATGCAGCAAGCACATTGTTCC
TGTAGGTCCTTAGGCATCCCCACGTCATAATTTGATTGCTTTTTGTATTGAAGATAAGTT
GAACACTCTTCCTTGCTGAATCAAGCAAAGATGTGTGTGCTCTCATGCTCATATTCATCA
CACAGCTTTTTGACTCCATCAATCTTTTTCATGGTATTTGCCTTTCTTGCATTAGCATTC
TTCTCTAACTTTTTACTTGCCTCCCTTCTCTTTTCATTATATGCTTGCAAAAATCTAGGG
TCGCTAAGGAAGTGAATGCCATTGCTGGCCATCATGCCAGATGTAAGTTTTTTGCTTCCT
TTAAGTTTTCAATGATTAAATCACCTTTTCTCTTCCTCTCATCTGCTGCTCTTTTTGCCT
GTGGTGATTTTGCGTACTCAGCAAATCATCCCACGAAGAACAGTTGCTGCCAATCCTTGA
TGTATGTTTCGAGTGATGCTTTGTGCAGAAGAGTGAGAAGATGCATTGGTGAGTGTCTTT
GCAATGATTGGTGCAATAGAATCATCTATAAGCTCTTTGTGCTCTAACAACTGCCATTTC
AGTGGGGTTCCATCCTCGATCTGCTAAGGCTTTTAGGTTTGAATTGATGCCGCCATATGA
CTTGTGGAAGACTCTGTTGATGAGGGGGATGATGTTTGTGGGTCCAATATGCAAGGTAAG
CAGTTAATGCTCTTCCAAACCATCATCAACTCCTTCACCTTAGTCCATTCAATCTTGAAT
TTACCATTCTGTTCCGATGCATCACCAACTTGCCACAAAACAGTTGTATATGGAATGCCA
AGGCAGACTCTCCATTCATGAGCCTTTTTTGTTTATGTACACAACAAATTTTGTTTCCAG
TCAACTCTGGTGGCCATCTACAACCAGCATTGGGATTGGCCCTCCCAAGTACCTTGCAAA
CAGTTCAAGTCTGTCAAAGTATTTGAGTATTTGAACAGAATGGCACCAGTGATTCCACCA
TTCTCAGATGCAAAGGTGAGACAGTCTACTTCTTTCCCCTGATACTAACACTTTGGTCTT
CTGGATAGTATTTAGTCTCGCCAATATTCAACTCCTTATAAATCTTTCCTTTTTCGTTGT
GTATAGGATTATAGCCTGTTAAGTCAATCCCTGTCTTATATCATTAGGACTTCATCCTCC
TTTTGCAGGAAGATGAGCACACAACAGACAGCTTCACTGGAACTGGAAGCAACTGGAAGA
ATAGTGAACTGGTGGTCTGCATTGCTACGGATGACTTGAGTTGTAGTACCCTGTCTAACA
ATATATTTTCTATTGGCAACATTTTCTTCCTGCTTCTAGTTTGTCTGACATCAACTTTCA
TCATCAAAAAGAATGTAGTCCAGATGATCAATTCTTATTTTTTGTGCCAATCCAAATCTC
TCAATCTCTTCTACCTTAGTTCCTTCACGGTCCATCTACAGAGAATGTTCACAAGGTGAG
GCAATGTTTGCATTCAGCATTTTGTCATTAATGTACTCATACATTTGCTCAATGTTTGAT
AGCTTCATCCAATCTGCACAGTTGGAAGCAAACTTCTCTCCCTTCTTCGAAAGAATAAAA
CTGGAATGTCACTTCTTAAAACCCTGCCACCAATTTCTACAAGCAGGGCTATATCTTAAA
GTGCTTGAGGAACCTACTTTTTGGAACTCTTTCAAGCTCTCCGACATTTCTGTCTCACTA
ATCATATCATTCATGATTGTTATTGCTTTTTCATGAATAAGAGACTGACAAATCTTTCCC
ATCTGGATACAGATTTTGACCAAGGCCAATTCCGCATTTTGCAATGGTGGAACAGTGCCT
CGGTGAGTAGGAGCCAAACTCCCTCATTTTACTCTACGCATTACTGTTTCCACAGAAATG
TCACAGCTAACATCAAACTCCTCCTTCTTCTCCTGAAATACCTGCTCCATGTAGCATTTT
TGACCCTCTTGTTTTGACCTGTACAAAGAGTTAGGTCAGTTTCATAAGAATATGTGATGG
CATGAACACATTTATTGAAATTTTGGATGTCTTCTCTCTTCTTCTGATCTGTGCTACCCT
TAGGTCATCCTTCTTTGGGCAAAGTGACCATGGCTTCCAATTGACCATTGCTTCTGGAAG
TACTTTCCATTGTATTGTTTCTTGTTGATGGAGATGACAAAGATGACACTTCAGGATCCG
TTTTGTTGAATGTTAGAGCTTCAATTGGTGAGGATATTGACTTCAGTTCTTTCTTGGACT
GTCACTCAACTCTCTTGTAAAGAGCATCTTTTGTAATGTAAATGCCCATTAATTCTAAGC
ATTGGAGTTTGGTGGTGAATGAGTCTCACAAAGTCCTATTTATCCGCTCTTCATCTTTCT
CTCTCACTAAGTCATCAACAACCCCCTGCAAGGCTGCTTCCTGCATTCTCTTAAGATATT
GGCTGAGCGAGCTCATTCTTAGGTAGATTATAATGATGTATGTTGCATGTGAATTTATAA
TTGTGTGTGTTGTGATGCTTTGGGCATTTCGCCATATGGTGCAATGACAATAATATGAGT
GGTTCCACGCAAAATTAACTCTCCGTATTGTGAAGTTGTTAGAATGATATGTTCTCACGC
CAAAAAATAATTGCTCTTTTTGACCCTTGAGACTGTTTGCCTGGTCTAGACCTAGTTATT
TTTCTGTAATATGTCAAAAAGTGCAGACAGACTATCTGAAGACACTTCCCATCCAAGCAA
TTTTTAGTGGAATTGTGTAAAATGATATGTAAGAATAGTACTTCATGCCCTTAGTGGTTC
ATAGTCCAGCTAGTGGTTCAAAGTGAATTCAATCTTGTAGAAAAAAGCCTCGAAATGCTT
AGATCACCTCCATCAAATATTTTAATGATCAGCTGCTGTCCACAGTACAATACCAACCAT
GAGCTTCATGAGACTGAGAGGTCATTGAACTTGCATGACTTGATGGGCCAATTATGAGGC
AATGAGTGAACACCAGCTTGTCAGACATCATTGCATTGAGAATTATAGGCAAGAAGCATG
TTAAGTAGAATAAGCATGGTGCAAACTCACTTGCCATGCAGCAGAGTTTAGTCATCACAT
CTCCTGAGAGCTTTCTACAGTATAGGCTTGATTATAGGAAACACCAGGGCATAAGCCACA
CCAGGTGAGTCTCACTGACACTTGTGTTTTTCAGCTATTTAATCTGCTCAAATGGAAGTA
AAACCCACAAGAATAGTTTCTCTGTAACATCAGCAATACACCGATATGTATTGCTCTTTG
TGGCTCCGGATTGTTGCCGAGAAACCTCCAATGTCATTGGGAGTCATGACACATCTCATG
CACATGATGGAGGGGTGGATATGATGGACAAGCAGGCAGGCAAAATGGCGCGCAAGGGTT
AATGTTGCTACTTTGATGTACTAGGGTAGGTTTTTTACATGACAATAATTTTGCACTGTG
CTAAAATCACTAGCTGCGGATGATTATAAGTAACGCTCAAATGTATCTGTTGACTTTTAT
GTTACTTTTAATAAGGCTAATAATATGGTATTGTGAACCAATGACCATCAGTGACACAAG
AAGTCACTGGGTCATCATTGAATTAAATGGACACCATACTGCATCCGTAATACCAAGATG
AAATAGAGGAACTATAGTAACTTCCATCAAGGCGAGGAATTTGAATCAGTCATTTTTATG
ACAAATATTTTCTTTTGCACAAAAAGGACCTGTTGATTGCACCACTAACAACAATATGTA
GAATAACAGGGACTTAAAGCCAATGCTCCACTCACAAGCAAAAATTTTAAGTGGGACTAC
GAGAACCTAGTAGGAGCGGAGCACAGAAATAGAAACAGTAGAGTATTGAGTAAAATCAAT
GGCTGAAGTTACTGAGAAACATGACAAATTGAGGTATTGATAAACGCGTCATGTTTGAAA
ACAGAACAAGAAACTCAATGCAAAAGAATGACAAAGGACACTTACAAATACTTACTTGCT
GAATTTGAAGTGATAAAACTGGGTCATTAGAAAGAAATAGGGCATTGTCTCTCAGCAGTC
ATAAATGCATGATGATATCTTTCTTTGTGACACAAGTCATCATATATCCATGGACATCAC
TATTTCTTTGCTTTCTGATCATGCAGAAATTTATGCTTTTCATATCATTGGGGTCTTATT
GTCCTTCAAAGGCAATCTATCAAACAGAACACATCAATTGATAACAGTAAAGAACAAGCA
TATTTCTCACAATATACGGCAAAGATGTTTTCTGGCAGCAAAATGTATACACAGAAAGTG
TCTCGGGACTGTATGTTGATTACCCTAATGAGATGAATGCAAAAGCATAATATTATATTC
TCAGATCTTTGAATGCTGTGCATACCATGCAAGAACAAATATATCATAATTCTACAAGCT
GGGATGGTCAACTTGAGGATGTATCAAGATATAGTAAACTGGGTGGATGTAAGAAATCAT
GACAAGTAGAGGGACCTTGAAATTGAAAACATTCTATCAACATTCTATATGATTCACCAT
GTGTAAACCAGGTCAGTCCAACAATGGTCACTGAGTTTTGATTGTATTTTTGCATCATTG
ATCATCAGTTTCTTTCATCACTTAGCAAACAATACCTATCAGAAATGATCTTGATCAAAA
AGTTAAAATATTGAGTACCTTGAAAGATGGAAGTTTGTTATGTATATTTGAAAGGGTATG
GAACAGATGACAATCATTTGGGAATCCGGGGTGGGATATTATTCAATGATGGACCCATCA
ATCTACTACAGCTCCCTGAAACAACATAAGCGGAACAAAATGATCCCAACTGATGATATA
TTGAATCTTGTGTGGCAATCAAAGATACTACTCCTGATGACACTATTACAACCCATGTCA
CAACCAAAATACGACTCGGACAATCCTGACAACAAGTGGTGACTGCAGTAGGTTATGCAC
TAGAAGGCTCTCCAGAATTTCAAGAGCTTCAAATTAATGTGTTAATTTTTCGAATAGTAG
ACCTTCAAAGCCTCACTTAATTTGTAAACTTGCTCAAGTTGCTGTAACACAATTTAGGTT
GTGATCTGGACATGCATATGCTATTAACCTAACCTAGTGGTCAAAATTAGAGCAAAATGA
CTACATCATTAACGCCACTAAGAATTTTTAAGAACATGACATGAGCACATCTGGCCTAGT
CATATTTGAGGGTGCATGTCATTGGACTAGTCATAACTGATAAGGACGGGGATTTCCGTT
AATTTTTCATGTTGAAGTTGTGTATCCTCACGTTCTCGGTTTTCAAGAACCACCAATCCA
TCAGAATTTTCCTAGCATCTGCATGGGACAGCAACATTACACGATTCCATTGACAACCAA
TCTATCAGAATTTTCCTCGCATCTGCATGGGACAGCAACGTAACACGATTCCATTGACAA
GATACACTGCATTCATTGCGAATCGGACCCCTGCCATGGTGTCCTGTATGAAGAGCATTT
GCGCGGATCGAGCGATATCCTTCCATTTGGATGGAGCCCAAATGTTGCACGTAAATCCCT
CTACAGGACCTATGTTATGACTGTCCATGGTCCTCAAGGCCATGGAAATTGCATTGAGAT
TCCATCTTGTATTTTGGCCTTGATCAGGGAGATGCACCCGGACCCTCACGAAGTATATAT
GGGACACAAGCCTATTGCCATGGAGGAGTGAATGGAGTGAATGTTAGTGTAGCATCTCAT
CATAACTTCACTAAGGTAAGTTCCTTATTTTATTCAGTGCAAGTTATATCAATCAGGCAA
AATTATCATATCACCCATCACTGCCACATAACTACTCTCTACTTTCTTCAAAGACATCTG
AATCATTATTACCTGTGTCCTCTTTGTTGCTTTTCTCTTCTTCATTTTCATTAACACTAA
ACTCCTCATCCTCATCAGAAGAGTTATCTTGATTGCTCGTTGATGCCTTTCTCTTCTTCC
GCATTAGTTTGGTACCAAATCCAAATGATTCCATCAACTGACAATAAATTGGATGCTTCA
AACTAACTCTGCAACAGTACCTCTTTATTACTCTTCCTCTTCTCAGACTCCTCAGGTTTT
CAATTCCCTTTGGAATCCATAAGCCATCACAAAATTTATGATGAGCAATTTGCTAAACAG
CTCGTAATTCATAGATGGTCGTTAATTAGGTGATAACTAATTTATGAGTGCTGTTTTGTA
GTCAGTACAGTCCTACGTACTGACGATGCATTTCGTTGGCTCTTAGGACAAGCCTTTTGG
GGCTGAGGACCTGAGAGAGTACTTACGTGCTACTCATGTACTGATAGGTACATACAAGAG
TGCACATGGAGAAAACTGATGGGTGTTTTGCCTGGTTTCAGCTAGTATAGCAATGCTACC
CATATAAGTGCCCCAATGGGTATTCACTGGGTATTTACAGGTGCCTGATTTGGTACTGTT
GATTTGACATGTATAGCACACCCTTGCAGTGATACTCATGAGTGGCATTTGTCAGAGAAA
TTTGACCTATGCAGCGCTTGCTGACGGGAGTGTTGTTGGTAGAGGTGGCCGGATTTGCTT
GTTGGGGCAGGGTGCCTCATGGTGTTTTGTTTGTAGGTGCACCAATTTGGTTGGGTCAGT
GAGATATAATGCACGGATGGTGCGATGGTGGATGGGCGCATGATGTTTTGTGACATAGTC
GGCCAGGTTTGTTGCTCCGGTGCGCCAATATGTGCGGAACTGTATTGGTTGGTCCTGCAG
CGTAACCAATGGAATCTCATGTCCATGGCCTTGGTATGTTTGGGTTGGATGATGTTGCTG
ACAACGCCGAGTGCGGTTGAGTTGTCAATTTGGATAGGCGTTGGTGGTTGTGTATGTCCC
AGTTCCTTGAGCAGATGTTGGATTGGTATGGCTTCTCTTGCATTGATGTATAAGGCTCCT
AGTTTGGCCTCGGCTGCAGAGGATATGACAGATTTGATGATTTTCACAAGTGTTAATATT
GCACCGTTGTTCCGGGGTACCGCGTCATTTTCTGAGAGGAAAAAGTGACCGCCTGCGCGA
CTTCGAGCCATGGTCTCTGAGAGGTAAGATGCGTCACTGTGAGCAGCTAAGATCATGTTG
CTTGCTCGATAGGTGATGACAGCATCTTGGTGTGTCATTGCGTAGTCCAAGAAACGGTTG
ATGCGTTGAAGTGTGGTCTGTGTGGATTTTGCCTGTTGGGTGGCAAGGGAACTGAGAGCA
GTGAGCATGGTACAATCAACGGCTCTGGCGTAGTAGAGAAACACTCCAATGACTTCCTGG
ATGAAGGTTGTGTCTTGTTTGTCGAGTGGGGCCGATAGGTCGGGGTTGTCCACATACTGT
TGTTTGGCGCCATAGGTGCATGGTGTATGTGGGTATGGTTGATGTTGTGGCTTCATGGGA
ATGTTATGTCGAAAGCATTGTCCGGCTTTGTGGCAGTATCCTGGCATGGAGAGATGGACT
TGTCGGCGAGGGTAGTCCCAAGTGATCGTGAGTCCTAGGTATCAATCTCCTTTCCAATCA
TGTGATGTGGTGTAGTGTGTATTTAATGCGTGGAGGAGGTGTTTGGCATGTTCGATGCCG
ACGTATTTCACTCCAAAATCATCTACACATAGGGCAAATGCGATGGGTCGCCAGTCATGT
TTCCAAAATCCTGGGGTGACGGTGCTTTGACGATATCCGTTCACTACTAAACGTGTCTCG
AGGAGTTGTTGTGCAATGATGTCGGCCTGTGGAAGTCCATACATACCTTTTTGCACACTG
ACGTAGATGTATCCGTCCGAGTTGCTAGTTGTCGGTTGTAGAGTATGATGAACTCCTCGG
GTATGTCGGCTAGTTTGAGTCGCATGAACTCTGGTCGGGCCATGGGTGTGTTTAGGTAGA
AGTCTTTGATGTCGATTGTCATGAATCGTGCCCCTTGGGTTGAAATGATGCTGTTGAGGA
GGATCTTAGTTGTGAGCATGTCGGCTGTGGGGGTGCCGCAGTCGCCTGGAAAATGGATTC
TGTTGCCACCAACGGTGAGACGTACTCGATGTGGGTCATCTTTTTCTGGTCTGAAATTTG
CGCATATGCGACCGTAGGTAACGTCTCGGCGTCTATCAGGAGGGACGTCGTCTTGTGCAA
TAAACACAATGGTGTTTGTGCCTTGGACTATACCAGGGATGCCTTGTGCTAATCGGCCAA
GTTCCTTGCCGTATGCTTTCTTCCAGATGGTGGAGTATTTGGGGTCCTTGATGAGGTGTC
TGTATTCCATGAGTTCACCTGTGTCTTCGCTAGAATAGCATTAAGGAATTCTGTGGGGAA
TAGCCGTGATGCCGCTCGTTGGGCCGTGAAGGTTGGTGCCGGGAGTTGGGACAAATGCAG
CATTGTTTCTTGCGTGATGGTTTGCTTGCGACTACAGGTGTTGTATGCTGGTGCTGTGTG
TGGTGTCACCCTTGGAGATGCTGTGTTGTTCATGTGTGGTGGAGTGGTGGTCACCCTTGG
AGAACGGGCAATTGGTTGTCCAGGTGTATAGAGTGGGCGTGGTGGAGTGGACTTGCTAGA
CTGGAGACTCGTCTCGCTGTCAGAGTCTGAAACAATAGGATGTGCCGTATTTTGTTTGGG
CGCTGTAGGCTGCGTAGTGTTTACTGTTGGAGAAACAGTTGACTTAGCTGTTGACGTGGG
CTGGATGATTTTGTGGAGTCGTGTGAGATCGGCCAGTTGTGTTGTGCTGAGGTGTGCTGC
TGTGGTGTTGGACATGAGGACGTGTGCTAGATTTGCTGTGGCGGCGATGATGGCATCTGC
AGGAGTGACTGTGGGATTGGTGATGTATTTGTGCTTGAAGAATACTGTCACTGAGATGCG
TGTTGATCGAGAGACAAGTGTCCATACCAGCCAGCAGCGATAGTGTTCGGTTGAGGTGCC
TAAAACAAAACCTTCGGCAGTGTTGCGCAAATGATTTTCGGCGGTGAGGTTTTGTCATGG
ACCAGTGCCTCCATTCCGATAGGAACAAATGGGTGAGAGTTGTAGTCATGGTGGCCGTAA
AGGTGTGCATATGACGATATCTTGGGATTGCTGTTTGATTGTCGGAGTAAGTTGAGTTGC
CGTTTGGGGATGTGCTGAACACCAGAGGTGGAGGGGGAAGTTGTCTGCAGTGCCACTGAG
TGCTGAGATAATATGATCTTTCCAAGTTTGAATTGCCTTTTCGGCTATGTTCTTGGATGA
TCATCGGGTGGTACTAGTTGATAAGTCATGGCGGAGGTGGTGATGGCGTTTCTTTGTGTA
GGGCTGGGGGGGGGGGGGCTTTCATGGGTAGAAGGGGGGCTCGTGTGGGGATCGCATGGG
ATGAGTTTGCCTTCGTTCTTGTTCTTGGTGGGGTTCAACCCTAGATGGAATTGCTGGGGG
GCGACGTGGTAGAGGATCATTTGATAGCAAAATCCTCTGCTGGAAACATGTGAAAGTCCT
CCTGCAGTGTGTTGGGTTTGGGGTGTCGTAGGTCGGGGTGAGTGTAGATACTCATTCTGT
TGTGGGGAGGGTTGGTGGTGGTAAGATGGGTTGAACTTGTTGTTTGGGTGGGATGGATTT
GGCGTTGATTTTTCATGTGCTCCTTGTTGAGTTTCCTCTGATTGTGGGAAATGTTTGTTG
ATCATTCCTTAATGGTGATGAGGTGGCCATTGGTACTGTAGTTGCCGTGACGGATGGCTG
TGAGCCAGGTGTTCTTTGTTGGGTACCCTGCTGCTGCATGGAGGTATCGGATTGTCGCTG
GGATGCTTGGCAGGTTTCATACTATTGAGGATGTGTTTTGTCACGCTCGAAAGGATGCTC
GTAGGTAGTCTTGGTCAATTTTGTTGTGGGAGGCACCTTGTAGCGTGTGTTGGTGGAATG
GTGCCCACATGTTGAGTCGAGGGTACTATGTGTGTCCTCGCTTTCATTTGTGATGATTGG
GTCATAGGGGAACTTTCGCCAGAGTCCCTTGTGTGTGCAGCGGTATGCCTGTTAGCAACT
GTCCTTTCGGTGATGTGAATGGTGTTGGCTGTGAGAAGTTAACCTCTGCTTTTATCATAC
ATCTGCTAGTTGTATCTGGCATCAGCAAATTTTTGCTGCCACTGAGAAGCGGCTGTCCAA
GTGATGGGGCAATGTCGACAATGTTGGCTGGAGTTTGTACTTTGTGGTAGAAGTTTAGCT
ACTTTGGTGGGCCTTGGCCGTGCTGCCTGTTGGGTAGGGGAGAATACTTTTAGAAGAGAT
GGTGGTGGTTTCTTTGAATGGATCATGGGTGCTCCTGTCAGTGGGAGGTTGCTCCAGTAA
TGCTTACTGGCAGATGCACCGATCCATTCATGATGCCTTGTTTGGAGAGGCTTGTGGTTG
ACATGGAAGATTTTGTAGCTGTGTGGGGTGTGCCGTGATGTGATGATGGGTTTGTGTGAT
TGTCTTTCTCGCCATGGCTTTGCTATTGGTGTCTCGATTGTTGAGGTGGGAGGCGAAACT
AACAGTGGGTCGTTGGTGTGAGTGTTTTGTGAGCGGGGCCCAGTAGTTTGGGGTTCGGAA
ATAATAGCTGAGGCGCACTACTTTTTAAGTTTGTTTGCTGACAACATATTGTTTAAATAC
ATACTGCTGGGTCCTACAGTATCCTACTTGCGGACAACGTACCATGATGGCCTTTTGTCC
TTGTTCTTGTCTAGGCGAAAGCAGTTGTCATCATCATGATGAACTGCATCTTTGTTGTGA
GTTGCAGTGTCTGGGGAAGCAGGTTTTTACTGGGCGCAGGTTATGGTCGAGCGTGGATGA
CCTGTGTTGGTGGTGGGTGGTGACGGTGCAGATGCAGGAGTCTTGGTGTTGAGAGAGTCT
TGTGCTTGAGGAGAGTCATGAACTTTGTTGTTTGGGTGAGGAGTTCTTCTTGTTGGTAGT
TGAAAGATTTTTGTGCTGTGGTAGGAGAAAGCAGCATGGTCAGTGTACTCTATCATGCTG
TGTTGGTCTGTTGGAGACATGGTGCCTGTTGTGGACTGTGGATGGTACCGGAGAAGAAAG
GGTCACCGACTATGCTGCGGGCACTCGCATATCCGCTGGTCGAAGTTGTGGGACGCTCCG
CGCTGAATTTCTCCTTGCTCTTATAGAGCCGACGCAATGGTTCTTGGCGGCATCCCAGGT
TTCTTCGGGTGGGCTTGACCTCCCATGCCTGCATCTCCTTGTCATCGAAGATGTCGAAGT
GTACATACTTTCGACGTGTACTGAATCTTCGGTGGCGCCGGTGGCAGGAACTCCAATGTC
CCTGCCACCGCACACTCTGAAACTTCCAGTAACCTCCCTGTACACTCTGACGTTTGAGAG
TGTACCGAAGGTTACCGTGTTTTTCATTTGCAGTGATCATCCTAATGCCACTACACCTTG
CAAGAGAGTTGGTTCCCGGTTGGGAGGAGCATTCCTTGCTGGGCATGTGAAAGATTCCCT
AAGTACTGCCCAGTATGCAGTTGAGCTAAGACTAGAAAGAAGCTGAAAGCAGGACATCAA
CCCTTGCTCACACTAGAATGAATGTGTGCCCTCAACTCAATCTTATTGATTATCAGGGCA
TGTCTGGTGGCTTCTATAATGAAATGTTGGACTACTAAGTTCATGGAATCAAGTTCTATC
AGCTATGACCCTCAAGAAGGTGGACACATAAATCTTCTTTACTTTTGGGCCACGATCAAT
CCTCCAAGCTGACAAAGTGAAAGAGTTCAGTTATAGGGCTGCCATTGAGTTGGATGATGA
AGTATGGTTATTCTGATGTCCTTGCTTACATGTTGAAACAAAATTTGACAATAGATTTCT
GCGATTGCACAACAGTTCTTTCAGGTGATGTTAGAGAAATTTAGAAGTTGTGGCCTAGAA
AGTATAAGTTAAACTGGTGAACCACTGCATTCTTAATCAAATTCAGGCATGAAGAGGCCA
AACAAAATGTTAGAGGAAAACATTCCCAATATGATGCACAAGAAACAAGTACAGGTGTTG
GGTGCAAGCCCTGCCATTCGCTTGTCATTGTATCACAGAAGGACACAAGGGAATTTGTGG
GAGGACACCAATCATTTGATGTTTGGACAACATCCGCGTATTTGTATCTTGAATTTGCCA
ATTGATCAACATTTACTTAGCAGTTTTGCAACAGAGATGGATGTCCGTTGCTTATTGGGT
CTACCAGATATTCCTTTCAAGAGTATCAGTCTCATGGCTTCTTGAGGGACCGATGATTCC
TGTCCCAATACTATTCTGATATTCACTCGCTCAAAGTAACTGTGTCAAATGCTGTTAGTA
CAAAACAGCATGGAAGATGACATTCATTTCTGTGAAGAAAATAAAGCCCAGAAGGAAAGA
AGAGCAGAAAAGAAGGCAATGATAGAGAGAGGGGCACAAAGACATACCATTAGTAAAATG
GAATCATCATCATCAGTTTCATTCTGCAGAATTCAAGGCTAATATGACTGAACTTGTTAA
CAATACATTAAGGAAAGCACTTCATATCAAGGTTGGCAGTTATTTTGGATAGAAAGACAT
TGAGATCCAGTGTGGTATATGCTTTACTGTTTTGTCAATAGTTCATTCTCAATGACAGCT
CATATCATGAAGGGATCTACCAGAACTCTCCCAAAAAGAACCACCAGTGCGATTGAAATA
CGATTTTGCTTGTTTTAAGGGGAGAAGTTGAGCAGAGAACATGTCATATGAAGTCAAGGA
ACATAATTAAATGTGTGCAGGAGGGGATATCATTGACTAGGGAGTATATAATTCTTCGAT
TTCCAGAGACTATGATTTTCATCATAAGTGTGTTTTGTATCCAGAATTTGTGTGCAACAA
GAATATAAGAAATTTTAATTTACAAAAGAAGGACATCCAAGGCATGTCCTTTGACACTAG
GCATAACGAATTCCACAACAAATTTGAGTGATTTGAGTGATTTGGGATTGCCAGGTGAAC
AAATGATAAAACATAAATGAGGCAGCCACCAAAACTTGACCACATGATCAAGTGAGGTAG
TATGTGTAGTCTTAGGATCTCATAGGATTGCATACACTCAAGGGCAGGCAACAATAAAGC
CAATGCTAAGTGTGTTACCATTATTCAAACAGCAACAACCTGGTTTGAAACAATGGAACT
GACATTATCATATCTGTCTGAGCCATATTCCTATGGTGAAGAGCCATGGTATCAACCATC
AGCACAACACACAGCTTTACTTTGATAACACATCCATAATAGTAGATAATTAAGCAACAG
GACCTGTCACTCAACCATGTGCCCCTTATGTTATCTTTTGACCAATTTCTTACATGAGTT
CAAAGTCCACCCAAAATCATATGTGATTCAGATGGCATAATGTCAAAATCATCAAGCATA
AAACCACAGCAACTATATAATACTTGCCAATATCCATCAAAACTCATGGAATGCTTTGCA
CAGCTGAAGGAAGTAGATGCCACCAGCACCATCAGTGAGAGAAGATAGTGGATTTTCTCA
CAAATACCACATGGGCTGTTTGCTTGACCTTGACCTAAGCCGTTTTGCTGTAGTTGTTAC
TATGTAGTAAACGGTAGATACATGTTGTTGAAAGATTTTATTTATGAGAGTTACACTACT
GAAATAGGTATTGCATGGTACACTAGGTGATCCATGCATCACCAAGCACAGGTGATCCTG
TTAGAGATTGAGGTGATTTTAGGGCAGTTCCATGACTGCTCCTTTCTCTCAACTGCCAAC
AGGAACTGTCCCATGAGAAGGTTTCTGAGAAAGAAATCCTCTTGGATATTTTGTCTAAGA
AACACCTAGAATGTATATGGGTGTTTCTCAAGAAAGAAATTGTCTTTTGAATATTGTTTC
TCAGAAACAATATCTTATGACTATTGTACTTCCTTTGTGTTACACAAAGGGAAGAGGACC
ATTGAGGTTCCACCTGGAACCTCTTTGGGTTTACCAGTTAAGGTAGATAATTGGCCTATG
TCACTCGCCCCCACGATTGGAGAATTAGCGTGGCTCATGAAAGTAAAACCTCGGTGAGGA
AAAACCGAATATGAGCCAGACTTGCAGAAAAACCGTTCTTGTTGAGGAAAATGTGCAAGC
TGCCTGTGACGCATTTGTACCTACATATTATTTTATGTAGTATATGAAGTGTAAGTTCAT
GTGGAGAGGGAGATTTGTCATGGCTTATGATAAAGCTGGTTTGATTGTACTTCCTAAGTC
AAACTTATATTCTGACTTACTTCGCGTAACCCTGATTGTCTTATCGTATACCGTCTGTGA
TAGTCCAATTATCACTGGTATACCGACTGAATATTTGTGCGGGTAAAATACCTTTGTTTA
CTAAGCATTGCTTTCCACGGACCATGTGACCATAAATTTATGAGGATAATTTTGGGTCGG
TTTGGTGTTGCCTGGTGTCTCCTATTGATTTTGTCTGTGTGTGCAAAAGTGGAATGCCGA
ACAACAATTCCATCTTATGATTGCTACACTACATTTAGGCGATAGGCACTGCATAGTAGG
TATGAGTGAATGGCATCTGAGTGTTTGTTTAGGTAAACATTGTGCCACTAGAAGCTGCTG
ACAAGACCATGATTGGTACAGCAGGCCAAGCATCTCCATGATTTGGTTGATGTTGAACTC
TAGATAGTAATTCACTTTTGGGTTTTGATATTTGAAGACTCTGGTTGACTTACACTGGGA
AGCCAAATGAAATGCATATGGTCCGAAAGTGGAGTGTTGAAACTGCACCTTAATTGTCGA
TGTGTGTACAATGTGGATATTGAACCAGGTCTAGGTAAAGGTGCTGATAGTACAGATATT
CTGTTTGTTATCTTCTGCAATCCTTTGTGTTGGTATATTGTCCTTCTATTTGCTCTGTAC
CCTATGTATCCATGGGAATAGTTGCCCAAAGGGTCAGCTACCGCAAGTGAACAATGTCAA
GTCATACATAATGTATTGACTATAATCATTGGAAGGTCCAATCATCAACGTCTATGTCTT
TTGTACCATTAAGAGTCTGGATTCATTGTTTATGATATCCTTTTGTATTTTGTAGCAGGG
ATCCTCGAGGAGGTCTGTACATGTATAACTCTTTTGTTGGTGGTAATGACATTGCAACAT
AATTAAATGTGCATGGCATTCAATTTTTATATTTTGAAAGACAGTTGTTGACTATAATCT
TATGGTTTATGGAACCATATTGTGACTTCACAGCAAGCATCATGGAGAAGTGAACTTTCC
ATGATATGTTGACAACGTAATAGTTGTGTTTCTCTTGGATTTGTCTAAGCTAGTGAAGCT
ACTACATTTCTGTGTATGCTTGCTTGTGTTGCATTTGTTTTGCATTGCATGCCAACAAGG
TGCTACATGTCTCTCAGTAGAGATGTTCATGTTTGACTTATCCTTTTGTGTGAGATGGTA
TTCCTGTTTAACTAGGGATACTCACAATTCTATGTGCTGTGGTTTTACAAGAACAAAGGT
TGTGGATCCTTTTTGTTGTTGTGCTCATATGATTATGAGGCTTATTTTATGGTTTGTTGT
GCAACACATATGTGCACTACCTATGGTCATCCCGTTGTCTTTAGCAAAAGACCCACGTGT
TTCGGTGACTCTAAGAGTCCTTCCTTATGGACACCATATGTGTTCTCCATGGATAATTCT
GAAGGTAAACCATCAGAAGTTCTCACAAGAGAATCAAGTACTAGTCATTGAGTCTCAGTG
AGACCATTATCTAGTAAGACACAGTGTTGAATCCAATGTTAATCATGGTCAAGGATTCAT
TTTCTCTTATTCTGTGTATTATATGCACTCTAAGTTCAGCAAGCTGTACTAGAATGCGAG
CATACCCAACCTGAGTTGGTGTTGCTCTAGACTTGTTGTGGTAACAAATGTCTAACATTA
ATGTGTCTCTTTTTTGTGTACAGTGTACCTCCTCCTCTACAATTCCAGTTGTGAGTGAGG
AGACAATCATATTGTCTTACCCAAGGTTCTCCCTTGTACTGGACCACCCAGTAGCATGTG
AGTTCCCTGTATGGGCGAATGTTTTAGCGAGTTTTCATCTGCTTGTAAGCATGGTGCTTT
GCCATGCGAAGACTTTGGGTCTGTTATTAAGCCCTTGTTGTCTTTGTGCAGAGATGTTGT
GTATTGGTTTGTCATGCAAACCTTACTCGCTGCTTGGTAAGTCCATCCTAACCTTGTTTA
AGGTGGTCTCTCAAGCTAGCCTTTGGAGAATATATATTACTCCAAATGAGTTCTATTGTG
AACAGTATGGCCATCATTGACTCCATTGAATGTGCTTGTGAGGCACATGGAAAACCCATG
ATTGTTATACCTACTCAGTTTTTCTAGGCATGAACGGGTTCTAGATGCGTCAGTATCTAG
TCTATGATTTGTTGACTTTTCATGAAGTCTTATGGTGTTTGCAGAGTTGAACATAGCAAC
ATCTACAGTACTGTAAGGATTCTTTTGAGTTTAGACAGTTTTCTAACTTTTTGTCCATAT
CTTATTTTAAGAATCACTTTTTGATTTACAGTAATTTATGTTTGTTTGGGTGTTCTGTTG
TTGTACAGCCAGTTCTGACGACGGCTGTCAATGAAACCCTCCAGTCGCCAAGGTAAATTG
TCCTCGTTGTTTTTACTTGACTTTTGGACTGGTTGTGCTCTGTCTTTATAGGCTGTAAAC
CTACCTCGTTCGAAAAATAGAGGTAAACAGGCACGTTCTTCCAACACACTGAACTTCATC
AAACAGTTTCTCTTGTCATGAGAAACCTCAGTAACGTATGAAATTGAGTTTGTAGTGTAA
GTGTGTGTCTTCTTTTATTTTGACACAGCTTGGAAGGTCTGCTATTTTACTCAACCCCCA
GAGGAGTTTTTCACAGGAGTGGTTAGCTCTGTGATCATGAGTATTTTTGCTCAAGAAGAG
TCCTGCACTTAAGTGGTTAGCTATGTGCATGGTATGTTGTGTCCAGGTTTTGTTTCAACT
CTGGTTCACAGATTTTTGCAGACTTTGCATCAATTATCACTGGCAAGGTAAAATTGATCT
TAACATATTTTATGTTGTTATTTGTTCGAAAATCTAGAACAATTCAAACTCAGTTCTTGC
ATTTGTCAAAGACTGAGGTCATATGCTGGCTTAGTCACTCTGGGTAACATGTACTCAGAA
AAGTGTGTTTTGACAGGAATTTAATGCTTGCGCAATAAAAACATCGTGACTTTGCCCTTC
CTTTTGAGTAGGAAGAACCCATCCCTGGCGCCAAGAGCTTGACACCTGCCTAGCTGGGTA
AGGAAAACATATGGATGTTCCTAATTTTGGAACATGGGGAAGCTTGGAACTACTCCTTCT
TGCTTTCACTGTTACTGTAGCAACACCGTGTCAGGGTTCAAACCCAACATGGTTTGATTT
CCAGTTGCTTTTTTGATACCATTGCTTGTTAATAGTGCAGCATGGCACATGTGTACATTT
TCACGTGGGAGAAGAGTTCATCTTCTTGAGAAAACAATTCATGATGCCAGAAGATTTCTT
GGCATTTTGTTTTATTTTTACATGTAGCAAGGTATTTGAATATCAGGTTATTTTAACGTG
ACAGTAGAATTTTGATCAAGATTTTTCTCTAACGAGCTCTTTAATTTAAAATTAAATAAT
TCGAATTTATATTTTCGGCTCTAAATTCTATTTTCCTCGGACCAGAGGTTGTGCAGTGGC
TATTCATAAGCCAACTAGCTTTTCCTTTTTGCCAAGCTCGGTAGCTTATATGCATGAAAG
GAATACCACATGAGAAGAATTCTCACTTTGTGGACTTTTCTCACTTTTTGCTTGGATTTC
AGAAAGAAATCAACAAGTTGCGTGTTTCCTGACAAAACCGCAAAGTCAGCAGCATTCTTG
CTAAATCGGGATTTCGCGAGAATTTTGCTCAGAGTTTCTGGGGCACGCAAAGTCGTTTTA
TGGGTCCATCTTGGCCCCCATGCTGGGACTTGAGACAATACTCCGCCACTCTGACGTCTG
ACCGGATGCGGCAATATATTGCGCCCTATGCCCATGTGAGGAGTAGAACAATGTTCTCTC
CTAGGCTGGTCCATCGCGACATGGGCTGAGCCCAGCGAGTCTAGGACACATGATATGTGG
TCGCTTTTTTCAGATCGCGGATCGCGAGGGCTGTGTCGCGAAACGTTTTGTGAAATGGGC
TGTGCCGCGATGCGCCCCATGTGAATGGGGCTGATCCACGATCGTGGGACTACGCCCTGC
GCGGGCTCATTTTCCTTGAGGATGTGTCTTACACATTGGAAACCTGAGAATCGCGAACTT
CCAGGGGATCGCGAGTCTTTCAAGTGACCGAACCTCTCGGGGTCACGAGCAAGCTTTTAG
GCCTTAGAGGCCATAATTCTTCATAGGGTCATTTTATGCCCTAGAAGATCTTTTTTGTAC
TGCCCTAAGGCTATAAGTACTTAGTACTCCGTGGTGTCACTGCATCTGCATGTGATCACG
GGTAATGACTAATTTTAAGTCTAATCGTGTTTTTATGCTCTTCAAAAAAAAAAATAAACC
GACATTTATGTTTATTGCCTCCTCATTTTTAATGAGGGCTGCTACTACCTAATAGGCACG
TAAGCATTGCGCCACGTGCGTATGATACGTCACAAGTGGTCTTTTTACGGCAAGTGCACT
TTGTGCTACATGCACTCTGCTAACAAAGCCGAGTATACCCGTGTCAAGTGGGATCTAGTC
CTCACTGACATTCAGGGCAATTGTTCTTGGCTATGTTTAAAAAACACGTGCGCCTGTGAG
TGAACTCACTTCAACTGGCTGAGCACGTGACTGCTCAGCTGTGGCTATTGCTACTCTTGG
GGTCAGGCAGCACAAGTTGCGCCACGTGTAACACACCAAGTGTATTGTACGGCTTCGAGC
AACAAGGGACGACGGACAGACGAACCTACCATGGTCAACCACCGACAACAGCTGGATGAT
GGATGGTGGAACGACGGACAGACGATCCGATCTGGTTGCAGAAGGCTATCAATTGATAGT
GACCTAAGCCGCTTTGCTGTAGTTGTTACTATGTAGTAAACGGGTAGATACATGTTGTTG
AAAGATTTTAATTATGAGAGTTACACTACTGAAATAGGTATTGCATGGTACACTAGGTGA
TCCATGCATCACCAAGCACAGGTGATCCTGTTAGAGATTGAGGTGATTTTAGGGCAGTTC
CATGACTGCTCCTTTCTCTCAACTGCCAACAGGAACTGTCCCATGAGAAGGTTTCTGAGA
AAGAAATCCTCTCTTGGATATTTTGTCTAAGAAACACCTAGAATGTATATGGGTGTTTCT
CAAGAAAGAAATTGTCTTTTGAATATTGTTTCTCAGAAACAATATCTTATGACTATTGTA
CTTCCTTTGTGTTACACAAAGGGAAGAGGACCATTGGAGGTTCCACCTGGAACCTCTTTG
GGTTTACCAGTTAAGGTAGATAATTGGCCTATGTGACTCATAACTTTAAAGCTCCAAAGC
TGAAGATCTGTCACACCAACTGAATATGTCCTTGATAAATTAACGGATATTTGGTCTGTG
AAGTATGACGTATACCCACCAAGTTCTCTGTTATCCACACTGATCTTCAACAAACTCCAG
AGGAAACAAATCACTCTGTACAGTAATATTAGTCCAGGCAGATCCTCCAAAGACGCTTAG
ATCACTCATATTCAACCTGCCATATTGATTTGACTTAGCTGTGATCCGCTAGAAAAATCA
TAATCCATTCCACCACAAACTTGAACACATTCCAAGGCTGTTTTGAAACGTCATGCAATC
CCATCTCAAAGATTAGGTCCTCTGCCATTGTACATATTGACTGGAGCACTTAATTGCTCA
TTTAACTCTCCATAATTGTATGTATAATGGATGCTAGAAAGTCTTCATATGTACCATCTT
CCTCCATGTAGGTTGGATCATAATTATTGTCAGGTGAATGATCAGAGTCTTCCAGTGGCA
AATACGTGTTGCCGGTACCATAATCACTTCCATCATCTGATGCAGATTCCACATCAGTAC
CACTTGCAGTTGCAATGATAATGGGATCAGCCGTTGGTGATATCTCAGGGAACATACGCA
ATGATGTCAAAGTTTGTAACGTCATATCTTGATGCCCATCATGGATATCTGTCTCTGTCT
GAGTTCGAATAGTGACGCCTGTACTTCTTGCATTTCTCACACTTGGCTGGTGAGTTCCAC
GAGGTCCTTTCCCATTTGCACAAGGATATTCCAAATCATACATCATTCTTCCTTCTCGAA
GTTTAGTCATTGCCTCCGAGTCGGCTTTCAAGAATTTAGTACACAGATTATCCATGCTGA
ATGAAACAGGTAACAGACTATTAGTTTGCCACCTCACATCATAGTCAACAACATTCTTCG
AAGGACACTTGTAATGACTCCATCCAGAACAAGCAAATCAGGAAGCATGTCATCAGGATT
CAAAGCAATTTTTGATGGGCAGATGAATAGATATTTATTTCCACGGACACCGCAATCTTT
AAACTTCATCCTAACACAACAAACTGGTGTTGCTTCTGTTTGGAATGGTTCATCTGATGG
TAGAAATTATTCATGCATTGGTGGAAGGGAAGGTGGTAGGACAGGCAAATCATTTGTTGG
AGTATCTTCAACAACAATATCCATTGGTGGAAGGGTTGGTGGTAGGGTAGGCAAATCATT
AGGTGGTAAGATCTTCTCCCCAGTGCCATCATTTTGATGGGTATCAGGTTGATTGTTCAT
ATTCACAGAATAATGTACAAGGATTATTAATAAAGTGTATGGATTATAGTATAAATGATA
TTCAAGTATTGTCTAATGGCTATTGTGCATGCTGTGGTGGCTAAAGTGTGTCATCGTTGG
GCAATTGTGGCAAGAACAGAGGGAGGTTTTCGAGCCATTCAAGATGCTAGCCAAAAATTG
CACTGTAGTAATTGTTGGCCGTGACTGGCGCTTGTGGTGTATGACAACATATCGGGGTGG
TGATATGTCTCTAGGGGTAATTTTTCACGAGGAATCCAACGGTGATGTCCGCTTGGCTGC
ACGGCGTCGCCTTCTATGAGTTTCTGCAAAAAAGTTATGACCAGGCCAGATCTTGCCTAG
TCGTCTTGTTGGCGTTAAGTAATAAAATCTTGCTCACTAACAATTAACAATTGGCTCCAA
ATTTTGTTCCCGTTGGAGATGAGGGAAAAAGAGCCTCTGTTATGGCAACTAAATTTAAAA
AGGCTTATTAATGAAGAATATGGTACAATAGTTGAACTCTGTACTTGTAGGTAGTTTGAC
CTCCACAAAACAACTGGTACCTACCTCACGTACCATAGTATGAGGATGTGCAAGGGTGAA
AGGGGAGTTGATTGGCAGACGAAGGAATAAAAATTAAAACTTTTATAGGTTATGGTAGCA
ATAAGATGGGCTGTAGTTGCAGTGATTATTGTCTACTAAATAATTATCCCAACATGTTCC
TAAAACAAGTTACTAATTCCGTTCAATGGCTTTCTTTGGATAAGTAAGCCATTTTCCAGG
ATAAAACCATTTTAAGCGAAAACAGCTTACTCTCGAGAAAACGGCTTACTTTTGAAAATA
AGCCATTTTCTGAAGAGTAAGCCATTTCAGGCCAAAACAGCTTACTCTTCAGAAAATGGC
ACACTTTCAAGCTTTCTCGTAAAAAAATTATTGATTTCAGTGTGGTTAGGCTTAATCTTA
ACAGAAAGACTTACTTTCAAGACTAAGCCATTTTTCTAAAGTGAGCCAATTTGGATCAAA
ACGGCTTACTCTTGAGAAATGGCTTACTTTTAAGATTAAGCCATTTCCCCAAAGTAAGCT
GTTCGGCTTAAACACAAATAAGCTTCGTTATGGGAACCGGTACTTTCTGGGACTCCTTCC
ATTCCTGCATGACACAAAAGAACCTCAACTTCTAACCAACTCTAGAGGAATGCGTCTATG
TAGGTAGGTGCGAGACATTCTTATATGCATGAGATGATACCATTTGGCACAGCGTACAGC
TGGGCCCCACCCTCAGACGACATGAGGATTACCTGTAAATTTCAAATAATTTTCCAATAC
TCCTCACTTGTCCAACTTGTGCCAATCATCAGCCATCCGACAGTCCACACGACACTCACC
ACGACACATCAAGACACAACCATGTTGAACAAAAATGATTTTGGCTCCACGTTGCCTAAA
ACATTGTACGGACGCATTACGGTGTCCCACATCTTTTGAACCCTTGAGGCAACATTCGGC
TCAATTACAACTCGCTCTCGGCCTCATACTAACTCGCGTAATAAACTGACCAACATCACG
CATCTTTTGAACCCTTGATGCAACGTTCGGTCCCATTACAACTGGGGCTCTGCCCCATAC
TAACTCACATAATAAACGTTGTGAGGAATACAGCAGCAACAACAAATGTTTCATCCAAAG
GCTTCTGTGGATTGTGCAATACTTTACTTTCATTCGTTCCCTGCATTTCCTGACAATGTA
TAACTTCATATTTTAATGAGACTTTGTATCAATGCAATGAAAATTAAATGTATTCATTAC
TTTGATATTCGTCTTCTTCCAAACGATGTGTCACAATGAATCAACCAAGGACAATCAATA
ATTTGCAGATTCAATCTCATTTTAAAGCTGTAGGCGAATTATTTTGTGAATACCAACACT
GCATAAAGAGACTTTTGGCATAAGAAACAGTATTGTTAGCATCCATTATTTCCCAACTCA
TGTTACGAACAAGCCTCTTTTGAATGCTATTGAAAGTATTTCCTCCAACGAACCTTACTC
CTCTTACTCTTATCAGCAACACTCAACAACAACCTCGCCTACCGATCCGTCTCCCCCTTA
TCCACATCTGGTTGATCAATATCTGTGATCTCCACCTCCATCCCCACCTTTGCCGCATCC
AATATAAACTCACACACCATATCATGAGCCGTTCCTGGCATTGTCCTTCCGGAGGAGTAA
CAACCAGGCTCCATCAATACATCGTATCCATGTTGATTGGCCGTATTCAATGCCACGCTT
ATGCGAGAGATGCCCCATCATATTGCGCAACACCACGTCACGATGCAGTGGGAATGGCCC
GTTCCTTTTCAAGTTTTACGGTGAATATCCAAAATTGGGCACTGTGTACACCAGTCCGTT
GGTAATCACTCATATTGGCAATGGCGCCTCACTTCACTCCGATTGTATTTGTCGTGATAC
TGCTAACAATGCATCCAGTCGGAGGGTCGGTTCGCCTTCTCCCGTGATGACAACTTGATC
AAATGATGGGGATGTCGTTGTATTGTCATATGAATTGGAATCATGACGGGAGATAACTTC
GTCGATCAATGTGGAAATCGATGGCCGTATCTTGTCATCCATAACACCAATGTTACTTCC
ATTGCACTCTTGTTCCACATTCCTTGTTCGAAAAAAAAATAAGCAATGGGTCCGTTTGGA
CATTTACAGGGCGCGTATGATGGATTCACTTAGAATTTGTAGCGTACCTACTGTATGTCG
CTCAGGTCCGGTGCCCAGCTGTACAAGAATTCCGAAAATGTGGCTGTAATTACCTCCCGG
CGCACAACCCCGCTCAGTGTTCGTCTACGTGATTAAATTATGAAATCTAAGCCAAAATGC
TTTAGATGGCTAGAGGTTGGTCCCGATCCCTTCCCGGTGATTTTTTCGGGATTGGGATGA
TCCTGGAATAGAGGGTCTCGAGACCGGGATGGGATCGGGAATCGCTCCCGGGTACCTAGA
CGGGATCCTGGCCGGGATCAAGGACGGGATGTAGCCGGTATCACTACATAAACGGAGCAA
CAGCCTCAAGTTGTTAGTACCACGTGGCGCAGCAATTGTAATTACGTAGTAGATAAAAGC
CTCTACTTTACACCCGCACGCGTACGTCATCCCGTTTCCCGACGAAATTCCCGGGAGCAA
AGCCTTGGGACGGGAAGGCATTCCCGGACCGGAATTCCCGCCTCCCTTTCACGGAATCCC
GAACGGGACCAACCTCTATAGATGGCAAATGAGTTTGACAAAAAAGCTTATTTCCCTTAA
CTCCGTTGCGGAATGCAGTTGGAAGTTTTCTGTCACAAGATTGTATCAAAGACCCGTATC
GTATCACAGGACATTAGAACAGGGTTCAAGTTCTAGAACACGAACATTTCTGAAAAGTGT
CAGCTAAGTCGTTAAAAGATATCATTGAAAACCTGGACCGTTAATTCCAACGAGTAGAAC
TTCAATACAAAAGCGGGACCGAATTCCACATCTGACGAATCGGATAAATTATTGATCTAC
ATGTCATCAGTGAACTTCGACAATAATGACTGCATACAAAGTTGGTTAAATCGACTAAAA
TGACTGCGTCTAAACTTCTTTATTTTGTATTAAGTCCGACGTACATTAAAATTGTGGAAC
AATACGGCGATGTCCCGTGACGTTGAGCCTTCGTCGATTACGTTCAGCACCATTCTTTAG
CTCTAATTCAAAAACTAAATTACTTCTAGACGAAGAAACTTCCGACATCCCAAGAATTAG
GAATCCTTCAGTATTGTATCGAGTTCCTAATGATTCGGCTTCAATTATAACTTGAAGTGT
GAGTGGTCCACGACACTTCTTCGTGGATTCCCTATCGGACGAACGGGAGAAATTTATTCG
CACATCAATGCTTCTGTTAGAAGCTCGGACTAATGTCAAATGTCTAATTACTAAGTCCTC
TGTGAATTTAGTCATCAGTCACACACGTGAATGATGACATTTTTCAAGATCATAGATTCA
TCATTTGTATAGCATTTGTATCATCGTACACATATTAATATTGTGCCACTGCTGGCAGGA
GAGTCACAAAGTGTTCCCTTTATGATCCACAGTCTACACAACAGAAGCTGTCAGGAAGCT
GTCCTAAGCTGTCCATAATTCACAGTCATCTACTTCTTGTTATTTTTTTTTACTGTGTAC
CACAGCACACAGACCACACACACACCCATACACATCATACATTCGAGATCTCTCCCCTCC
CTGCCATGGCTCTAACAATGATCGCACTTGGAAGCCTCACCGAACGCACGCAAGAAGATA
ACTCTGACGCCTCGTCCCATTCAAGCTGCGAAGACGAGAGTCACATGGACATCATGACCA
TGCCCATGAAGGACGACTCGCCGCCATCCGCATTGGGTGGCCACGGTCGACTCTCGTCGA
GACGAGCTTCGTGGAAGTTCAACACCGATTGGGAAAGCGCCATTTCAAGCTTCCGCTCCG
GTTCTACTTCCATGCTGAGCTCAAGCTTGAACAGCTGGTATCATGTTCTTGACATTGAAG
ACGGCGACGTCGACGCTGACAACCAAGAAGGTGTCACGCAGGAGACCGCAGGGGAAGACG
GAGGACACGTGCCATCATCGATCACAGCCAGGGAGAAATCCTTCAAGAGATCGGTTCATA
CGACCTTGCTGTGCGACGACGAGCGGACCTCGTTTCAGTCGAGCTTGGGGAGCGATCACT
TCATGGGTAATGACATTCATTGCTATCCGGAGTCTTGGGATACGTCCGATCAAGTCAAGT
CCCACGAGAACGATCAAGTCAAGTCCTCCACCTCGCCACGCGAACAACAACGAGAAAGTG
TTATCCACGTGGCACAACCACCGGCAAGAAGAAGTGCCGATAACACCGTAGTCACTTTGA
AATCGCGTCTGTCAGAATTAATCGAGATGAATGACGACATTGCCTGCCAAGGATTGACAC
AATTCGTTCCACTCGAGAAACATGACGTGGAATTGTTGCAGGAAAGGGTCAAGAGCTTAG
AGGACTTGGACGAGGAGCTGAATCAGGATAAGAAGAAGGCCAGAGCTGCTTAGTTCTGGC
GAGAGTAGAGTGTATGGAAATATTATATGGGAATAACAGGAACAACAGTAACAAGTGCTT
GGTGCAATTGAAATGGCGCTATCATTACTGTGAAATAATAATAGGTTGTCAAGATAGGAA
TAAAACACACAGCCCCTTATTGAAATAGAACATTGTTTAGTCAATATCAGATAAATAGTA
ATAGGCAGTTAAGGGCATTACAACGTGTATTGGCGTGACTTGGAGATAGAACACGAGAAG
TAAATAAATGTGGAGTCTGCACAGATTTCTCATAATTCACTTGGCAAACCAGCCCTGGTC
ATCACAAACTGCAGGACGCTTTAAAGCAGCCTATAATATAATAATTGGTCACCATACAAA
CGAACAAACAATTAATGTAAGTACCAAGTTGTAAATTAACATGTACAATAAGAAGTCAAA
AAACAGAGTCAATTGGTCAAAGTAATTTGCCATTTCGAAGAAGAACCATTAATACATTGT
TCAAGTAATTTATCCTCTAACATACAGTGAAAACACATCAAGAAGATGTTGCGCAAATCA
GCACTGAAAATGTGATCCTCAAGAACTCTCAGGCACACCGACACACCTACGCACAGGTCG
ATCAATGTGAACGCTCTCCGTCTGAGCATTATACAATGCAAAGAACGGCCTCGGCAAATC
CTCGCAATACTTCCTCATCTTTACTTTGGCATCCTGCAAACTCTCCGCCAAAAAGTACAC
GGGCTGATATGTTGTGATGGGAAAGTCTTGCGCGGCCGCCACAGCTGGATCCCAAGGTTT
AATTTCCGGACAGGTGGGAGTCCCATCCTCTCCTATGGACGGAACTTCGTCCGGTCCCCG
TTCCTTACAGGCATATTCCAATTCGCCAAAGGAAGACAGCAGGCCTGCTCCATAGGCCTT
GTTTTTGCCATCTTCACGACAGAGTCCAAATTCTACGGAGTGCCAATAACATCGTGCTAG
TTTTAGGACGTCTTCTTCGCTTGCGCCTAGGCTTGCTAATCCGATTTCCTGGTGAATCAT
TGGATAGCGATGAAAGAATTAGAGAAGGATATATAGCAGCATCTTCGACTACGACACAAG
CTATTGCACATTCACATATTTTACCTGAGAGAAATCACAAAAGTCCCTATCAGCAAACAT
GGGAACATGCCCCAATAACTCGTGACAAATATCCGGTTCGGGCGTATAGAGCGGCATACT
TGGGTGGCGAATATATTGTGTACAGAAAAAGGTACGAAATGCTAATCCATTGAGGAAATC
GCGGGAGGAAATAAGTCCGGCTACAGGGCGGAGTCGAAAGTTGGTTTGTAGCTGAAGGAA
GGAGGAAATCGATGAAAGTTGGGGAATCTCATTGCGGTTGTAGTCACAATGCTTTTTCAT
CAGGTTCATGGATTTCTGGAATGCATGGTGAAGAAGAAACGAGTATTTAGGTGACCACGA
CCTTGTAAGGGGGTTAGTAGAACTTTGTTGATTGTGACTGCCTACCTTGTATTCTTTGCA
CGCGTACTAAAGGAACATGACCAGAGAATAGATTAGTAATTGATGTCAGTCTCTGAAATA
TGGCAATTCACAGTATACCCCAACCAACTGTGACAAACATGCCTGCCAAGCATTTCTCCA
CAAATCTCTTTCAATTTCTTTTACTTACCTTCTCCAACAAATATTCCATCTTATCCCAAA
CCACACCCCACGTCTCCACCTCTGCCGCACTATACTCCGTCAGTGGTATATCTTGTCCAA
TTCTATACTGCAATGCCACCTGTGCCAAATGCGCCCTTCGTTTCCTATATTCCGCGTCTT
TGAATCCAGGATGATCGGCTTGGAGGTCAGTCCCTGCATCTAGAGTTCGATTGGCAATTA
GGTCTAATTCGGAGATGTGGCGGGGAAACCAGTGTACCTGTCGCAATGTTGAGACACGGG
TGAAACAACATGGTATAAGTCCATTCGTCAGACGACGGTTTCGAATGGAATGATGTCTGT
CGAGTCAATCATCATGCATTGGTGCCATACCTCTTTTTCATCCAAGACCAACAACTTGTC
TGTCATCCCCTTGAGTGTATTCAACAAGGCATTTACATTAGGATCGCCAACTTTCCCATG
AAAATCGACAAAGAAATCGAATTTCGTGGAGTTGTTTTGGACGGGACGGGACTCTATTCG
TGTAATGTTAACGTCGTATTTCCAGCTTGATGGATCAAGAGTTGTGTTGTCGATGAAGAA
AGAAGAAGGTTGAAACAGAGAGGATCAATCACCAGAAAGGGCAGTGACAAGACGAGTCTA
ACAAACATGAGCAAGATCTCATTGGCCAAAAATGAAACGAAACTCACTAATACTTCAAAA
CGTCGTGCAAAGCACCAACCCGATCGCTCAGCTCCATCAACACGGAAGTTCGTGGTAATT
CCAGCAAAGCTCTGCCGTCGTAATGGCTATTCGCAGTCGCACTGGAACGCCACGGAATCA
CATTGGAGTCATTCCTGCTGCCGTTGACGACGGCATGATCAGAAGGATGCTTCGAGGACG
GACGAACGGCATCCTCGTAATTGCTCCGATGCCACGTTTCATAATTGAGGTAGTCGGGAC
TGGTCGAAAAACGAAGTGCCGAGATGTCATTGACAATGCCACCGGCGACGTTCTTGTCTC
GATGGATCTGCCAACGAGTAGGATTCAAATTATTTGAAATGGAGGCGTTGAGCTTGGCGA
GGCGACCGCCTCGAGCATGCATCATAATCATCGTCATCGTCGTCGTCGTCTTTGGGAGGA
AGCGAAAAATGGGCAGTTGTGGTTGTGGAAGGTTTGTGGAGTGGATCGGGGCGTCATGGT
CGATTCGAGTTCTCACAGAACAGAATTTTTTATTATTTTTGGTGAGCCAGCGGCTGCCGG
CGGCCATCTCGTTGAAGGCGCGCCCCTTTGTCGTGTAGCACCGTAGAAGGGTGGTGAACG
GGTCTTTTCACGAGATTTTTGCCCGCAAGACAGGCAAAATTACAAGCAGCCGATGCAAGA
TTTTTTAGCAGCAGCTGGAACCCGTAAAAAGGAATTCGCCGTGTTTCGTTAAAAAGAAGA
TATAACAGTGGCTGCCAGTTAGCGGCATGGCGCGCGAAGCGGCGGCCTGCATGGGCAAGA
CTTTTTTAGTGCTGTGCCTTGCACAATCGTGGTAGGTTGTATTTTTTGGTGATGTTTAAC
CCTCCGAGCTATACTTCTGCAAAAACAAGCAGTAGTATGGCTACTTCTGCTAAAACGAGC
AGTAGTACAGCCCATTTTGTGAAATCTCTGTGTTCTCGTATTCGCAACGTGAAACAGACA
ACACCGTTGAATTCCTCACGAAAAACCAGTATAGACGCACCCTCATAACCACTCATGGTC
ATCTTCATCGCGATTTGACAAAGCACGTTGTCGGAAGACACTGTCCTTTCTCTCGAGATT
CGTCTACATCGATAATGTTATGTTCCCTTCGAAATTATTAAAGGTACTATCGAGAATAGG
GCTTGATAAATAATTATCACAGAAAAATAAATTTAGTTCCCTTAACCCCCAGCTTACGTA
CGCTCATTTCGTGCGCTTACGTGAGCACATGCACGTAAAATAACCTTAAAACTGGCTATA
CTTCTGCGAAACTAGCAGAGTGTACCGTATACTTCTTTTTTTTGAGCAGTAGTATAGAGA
TTTAAGACGAATCTCGCTTGGAGGGTTAAATAATGTGTTAATGTTTAAATGCTAAACATG
ATAATATTTTCGACGATGCATTGAGAAGTGGTGCGTTTACTTTGAAACCATTTTTTGGTG
AGGAGTAACATGTTGTAAGTTGTGCACAAGAATTTTTGGCCATGCTTTATGTTGGGTTTA
GATATATTTTTAAAGGTAACCTCAGACTAAAAGACTGAGACTACCCATGCCTGTCGAACA
CGAAAACAGCATATTTACAGGTAAAGTACAGGGAAACAAACAGATGTTACCAATAATTGC
GAAAAGTGAAAAAGTGTCTCACTATGGAGAACAAGACAAAAAAATCTCAAATAATGATAA
ACTAAGATTTTTTCAAGAAAATGGGGTCATAGATTATGTTTACCCTTTTTGGGAACTATA
ACCCAGTATATGTGTTCTCTCCAATGAGTGGATTAATGTGGTAAGTATTTTTGCCCTTAA
CTAATGTGTCTACCATTCCGTGTGAGGTATCTCAGGGCCGGGGCATGTTGTTAACTGAGG
AAAATGTTGTCAATTTTAATTTTCCCCATCTCAAAGAATTGCCCAACGTGTGCAAGTTTG
ACTTTGCAATTGTGGGAGCTTTGTGTAGGATAGCACCCACATTACATATTATGGTGGAAA
TGCTTTCATATCTTCAGATTTTGATCGCATTGTTCAATTCCTGGATAGTTGGCCCGTCTC
TGACAGAGTCGCTTGCCAGATTGTCATACAGGGCATTGATAGGCATGCCTTATCTCAAAT
GAGAAGAAAGTTGAATCATCAATAATGCAGCAATATCGGTCCTAAAATTGATCAACAAAA
TGAAGCAAAGGCTGAGCCAATCTACAACATTGATGACAATGCACTTGATATTGAAGGAGA
AGAATGTGGTTTTGGGTTGAGGGAGTATCCAAGCTTTTGGATCATCTAACTCTTGATACC
TTCAATGGCACTGATGGAGAAGTAGCTGCCAGAAGAGTCTTATTTGCCAATGGAAATACT
GATATTCTATGGATTAATTGCTTATTGACAAGGATGACTGGTTCTGGTCTATCTAACCCA
TAACTTTCTTGGATAATCCATTCATGCTCATGATAACAATTTCAATCAAACAATGACAAA
TAAACAAAGCAAAGCAATGAGAGGAACTTGCAAAGGTGCAAAACATGTGTCCAGTGATGT
TGTATTTCAGTTATGGCACCCTGTTGTCAATTGAACATTGGTAAAGTTGAAACATTTGGA
TTTGGACTTATCAGTTGAGTGCCCAAAAGCAGAAAGATTGATGAATTCCGTAAAATTTTC
AATTATAAGAAGCATATTTTTCAAGAGATCACTTTTGATGTTAAAATCATTGTCTGATTA
GTGTTGATAACATGACAAAAATCACCAGCCATTTTATTTTAACCTATCTACTTTGCTCTA
TTACTTGTCATGCCCCTTCCGCCCCCTCTCCACCATGTGAATGAGATGTGTGGTAAGTTT
TGATATCATTGGAGGTTATTTGTTAACCATCTGGATTTACAGAGCTGTACAAATATGTTG
TTGACAATACAGAAAATCTATTAATATAGAGATTAGATTCTCTAGGATTTGTTAACCCAG
CCAGAAACAAATTTTTAAAGAGTGTTAGTGTTGAGTTCTCAGAATTATGTGGTTTTTATA
ATTCAGAATGTTTAGTAGGGTGATGGTCAAGAAGAGATAACGCCATTGGGAACAAAACAT
AGATGATGACACATTTCAATTTGAGATAGTTTTTCACCAGTGTAATTTAATGTGTCTGTT
TGAGGGTGTTGCATTTTTATGCAAAAAGTGTGTCTAATCAAATTCTTTTCTAGTATGATG
TGATGGCATCTTCATGAAACTCCTATGATATCCATATGGAGATATGACTTTTCATATTTC
TCTTCATCTGAAATGCAGATTTTTTGTTTACCCACACAACACACGTATCATCACAGAGAT
ATCTATCCTGTATGTAAGAGTGAAAGAGTATACAATCCTTTACATAAGAAGCAAATACCC
AATCCAATGCAATGACATTTCACAGCAATACACTAAGTAGACGCCTTTTATATAAAATAG
AATTACATGCTAACTTTTACTTTAGACGTGAAAAGCAAATTTTGTGATAATAATAACAAA
ATAGGTTAGAACTACTACATTGTGAAAAATAGAGACTTTAACTCATAAAGTAAATGGCTG
CCTTTTATATAAATGAGAGACATCATCTACAATCATCTACTTAGAGGGGGATTGTATGCA
ATCATCTGCTTTAGAAGTGCATACCCAAGTCATTGTGATAAAGCCGAAATAAATAGCAAT
TAATACGCGGTGAAAAAGTGAGTCTAGATCTATTTTCTCTTCTCTTGTGGTAAATTGCAT
AGAATGTGTCTTTAACATTTACTTTTGCAACATTGTGCATTATTTCAAGATTGTGATCAC
TGGGTCTCAATTACCACATGACCTTTGTAGCCAATTAGAGTATCACACAATGTAATCCAT
GAGTAAGAATACCCTTTGATATCCAGGTCATCATCACATTGACATCTTCATGTCTTGGAC
GTGTTTGCTTTGCAGAGATGTGAATCTGATGAGATATTATGTGAAGATGAACCACAGCTA
CTTGTAATCAGCACTATATACATTCTTCTGGCCTCACCTCAAAACTCTCATGCACTGATG
AGGAGGAAATAAACAATGTCAGCAGAACCAACAATGATAAAACAATCAAAATTGTAAAGA
CTTCAAATTATATTACCCATGTTACCACGAATCAATCATCGCCATCTCTGCGCTATTGAT
AGTGATAATTCTGATTCCAAGTAGTCTCTTGTCAGATGTGCGAGGTATTCAATACTCATT
AACAACAAAAATGCACAAATGGTGCATATGAAAATCAACGAGGCTATTGTGTTAACAATA
ATTATGTTCATTTATAGCCTCATGTTGACCTGAGCCGTTCGGCACAAAAAACATCACTCG
AAAAATATAGGTAGATTCGACAGGGGTCAAAGAATTTATTTTATGAGCTTAATTTGCTCC
AATTTCGAGGATGGAAGGGCAGTGGAACTGCTCTTCCAATCCAAACCATGCAAACGAAAT
TTGTGTGGTTTCTACACACAATTGGTATGCTTTGTGTCTTCTCAATAGAAGGGGCTATGG
ACTCTGGCGTTCCATAGCCCTCGAAGCAGTGGGCTCCTGTGGTGGGGTGTCCTAGCCTTT
TGGGCCAGGGCGATGGACTCCAATGTTGTGGAGTCCTTGCCTTTTGGCTTTTGGATCAGG
GGCAGTGGACTTCCTGCCTGGGGAGTCCTGAGAATGCTCCTTTTGTATTTTGTACCAATG
GGTACAAAAATGGGCTGATTCTTGGCCTATGTCACATGCACATGTTTTGATGAGTGAGCC
AAGATTTCAAGAGATTATCTTGTATGCAAAACCTACAAAAACAAATGCATACATTAACTC
AAATTTTATTGGCTTTGAAAATCCAGACATTGCCACTTCCAAAGAGCTCAGCAAAAAGAT
GGAATGTGATTGTGATTTAGAGACATTCTTCATAATATTGATGCTTGTGAACTCCACAAG
ACAAATTTTGTTCAAAGAAGATGTAGTACAGACGGTAGTTGCAACTGAACAAAGTGCTAA
TGCAAAGGCAATCATCAAGTTTGTGTCTGCACCAATATGCTCCTGAAAGCCTTTAAATAG
TCCTCCAAGCTTATCAATTGAGTGATACCTTAGTTGCATGGTAGAATGAATAAAAATTAT
GAATCTCACATGTCTGTTGAATTTAGAATTAGTTGATATCAATGGTTTGCGTATCCTGGT
AAACAAAACACTCACATATGCTGATAATTTCAGACTTGTTGTTCAAAATAGTGTTGGTAT
GATCAGTTCCTCTTTTTGTTTGTGTCAATTTATTCATTTGAAGTCTATGTTCATATTTGT
GCATGTTATATGAAGACATAGTCATTTGATGAAGGCCATGTTCTATTTTTAAAGTTACAG
CTTCAAATTTTTGTTGATTGATCAAGTTACTTATTATTCAGCATTGCATAGTAGGCACCA
CTTTAATTTATAATCGTGGGTGCCTCTTCCTCACTCAATGATCGATTTTTTATTGAAAAA
TTGTTCTATATCAGCCACATATGACATCACCTTCAAATATTCCAATACCTTAGATTGCTT
ACTTTCCATAAAATTGATCAGTACATCTCAATCCTGTCCATTCAAGATATTTTACATCAT
ACCTACATTAATGTCTACATAAGGGATAGTTAGATCTCCTAGCACATTTGATCTCATTTG
ATCAAGACATCTGTGAATTTGTAGCTTACACGTTTTTGATGTCAGCAATTATTCCCTTGT
TCGATCAAAATGTCTGCCATCTTTTATGCAACAAATTCAGCCGTGTATTTGGATCAAGAC
ATCTAGAAACTCATAGCTTGGAAGCTTCTAACTCCGTTATTGATTAATCTTTATATCAGT
CCTTGATTGAGATACACTTAGTCTTCCACTGGCAGACCTGGCATCGACTGTGAGAAATAT
GTCATTGTGGGCAACAAAAGCTGTCACACTAGAACTTTAAACAGCTTGTAAACTAGATGC
AAGAGATGTCATGAGGGGAATAACCAGCACTAGCTGGAACTTGCAACTGAGCCAGATCTG
GTTTGAATCAATTGACACATACTAAAAATATGACATGATGATCCATTTAGAAATTGATTC
CTCATCAATTAATTAGATTACACAAATGAACAAATATCAATTCTACATAAAAAGGTATTC
TCAATGTAGTACAGTTTTTCTATCTTGATAGTCATGAGCTAAAACCCTGGGGATATACAG
GTTTAAAACTCGATGGAGATATCCACTTGATAGAAACCCCACTTCTCCAACACTATTGCA
TCAAGGTTAATCAAAAGTCTCTTGTATTACAGTAGTCAAATCATCATATATAGGGGGAAC
TGACATAGTCCAAGTTTCTGTGGTCAACAATTGTCTTTATTTAAAGCATTTCTATTTACT
TTAAATATGGAATCAAAATCAGATGCTTTCCTTTTGTTACAAAGAAGAAGCATACAAACA
GCTTGGATCTTGAAGGCTCAAAGATACAAAATCCAAAATACCACTACATAGTGTACCAGA
GGTGTATATGATCTACCCACCAGATCAGTAAAGAATGACATACCGGAATTCTGCTGACAT
TTTCTACAATTTTCTGCTCCAAGAGCAGCACCATTTTTAGTATTAGCAGTAGAAATAATC
TTATAAATTCACTTTTGTGATCTACAATACATCTATATTTGTCTTTTCTACCAAAACCTC
TCTAAGATTTTTAAATTAGGTCATGAACGAATACAGACTATAATGTACTTTTCACTCCAA
ATGAAAAATGATTAAATAATAGTAATAATATGGAACTAGGAGCACAATGGAGCCATCCCA
AATTCGTTGATTCCCTAGGTTCATTTTTCTAGGCAGATTTTTTCAAAATTTCCTCATCTA
GCAACATCCTAAACTTGATTTATAGCTTTTTCTAGATTACGTCCAAAATTCACCCCATCC
TAAGGGACTGAATGTTTCTACGCTAAATTCCTATTCACCCTGAGATGTGACACCATCATA
AGTTGCCATACAAATTGTCATGCCATCACTTCAGCATGTAGGTCTCCTTTAATGTGTTGT
TGTGCATCATTGCTCTACTTGTCTTTTCTTGTCCAGACGTAATGAGGCTACAAATTGCCA
CACTTGCTCTTCAAGGTTATCAAGCACTCTAATACAGTTTTTGTTTAGTCGCTTAATTGA
CACGAGCAGTGTCGTGCAATAAGTCCACAGGCTCTGTAGGTGAGACAGAAAAGAATCCCT
CATATATCTTTGTTGCCCATGTCAACCAGTCTGTGATGTCATGTATTAGTGTCTGGTTAT
GACCAGGCCATGATTACATTGACTGGGTTTATAAATGATGCCTTCAATTAATCGTAGGCA
ATGTCTGCGAGATAAATGCAAACTTTGAGTTCGTGCCATAATAATATAATAATTTATTTC
ATTATTGTTGTTGTTATAATTTCTAATTAATAATCTTAGAATAAAAATAATTATCCTAAT
TCAGAGTTTCCACTTCCACGACCCTTACTTCTTTGATGTTGCCTGCCTCCTACAGCAACA
GGAAAAGCGGCTACATGGGGACACAGCTGCAAAAGGGACATCACCTTCTCCAGTGACAAC
GGGAGGTACAACAGCTACTGTGACAGCATCTGGAACAGCTGCTGTAGTGACTACTGTACC
TTGCTCAGCACCTGCATTGACAAATTCATGGACACCCTCCACTGGAGCGACCACCACAGC
AATACCCACGTCGCTGTCTTCAGAAGGGACAGAGCTTTTGTACTCATAGTCGCTGTCTGA
CCTAAGACGGAAAGTAGTTTTAAAAATCTTGTAGTATGCTGTTCAGCTTTGTATTTTTGT
GAGTTAATTTAGTTACAATTGTGAATGAACAAAACACCATGATGAAGCAGACATGCTTTA
TTGGGGAAAAACAAAATGTGAAGGATTCTACACAGTCCTGGTATGTTCATACTCATGAAT
CATTCAGGGTTGTGTAGGTTTCTACCTGCCTTGGTATGAAAGCTCACATGATCTGATTTT
TCCAGAGAAGCTCTCACACTGCAGGCTTGTCAGTTGAGCAGTTGAAATTTATCAACTGCT
TCACTTGCTCTGCAGTTTTGTCAGTTGAGCAGTTGAACTCCCTCAACTGCTTACTTGGAA
CATTGTCTTCTTTGGAACATACAAGATAGGTATGTACTTCAGATATATTGTTTCTGAGAA
ACTAATATCTTATGACTTTTTGTCCTTCCTCTGTGTCAAACAAGCAAAGGAGACCTATGG
TGTTCCACCTGGAAGCTCCCTGATTCTTGGCCTATGTCACTGTCCCACAGAGCAACAACA
AGTAGTAAATAATGGGTGGATGAGCAATCCCAATATGAGTAGAAAACACTGATATACTAG
GTCAAGGAAGCATTTTCTAGCCTAAAAGTAAAAAATAGGGCTAGAAAATTAGAAGATAGG
AAAGCCTGGAATTTTGAGATGGTTCCAATGGGTGTTCTGTACAGAATAAATCATTTCATA
CAAGCATTCTTCTAGGGTTCAACATATCATTATCAGTTGTGAATCATTTACAAAATAAGT
TACTAACTTCATTGATCTTATAGTTAAAAACTAATATGTATCACCATGAGTATATTGTCA
GAACCATCTTAAGCACCACTGGGATTTCAGCTGTAAAAATGACCATTGAGACAAAGGCAT
TTCTCTCAAATGATACTTTTTGACTCTGTGCCAAATCTTAGTCTTGCCCACCTTCAAAGG
ATCTTCCACTTGTGTGTAGCATGTCATGGAACATTCTTTCACCATGTCTAATATTTAGCA
AAAGAGAAAATTACAGCAATCTTGCACTAGTTGAGTGGGCTCAGTTGGCATCCTGTGAAG
TTTATTACATGAATCCAAAACAAGTATGCTTATTGTAAGTCATGATCAGATCTTGTAACT
TAATTTTGATAAATTTTATTTGTTTCAGCACTAAAATGTCAGCTTTGTTGTATTTGGAAA
GTCAAATTTTTGATTTTGTCATTGCGCAACACTATGAATTGACAGCTGACATTTCCTTTT
GTTAAGGATATACCAGACATTTAAAAGTACCATTACCTTCATATGGTGCTGTCAAGATCT
GGTATCATTGTAAGTTGTTAACACTTTGAGGTTCTGATGTGTTGGACTTGAGCTCTTCAA
AGGTTCTTTGAAAGGGCTGCAATGTCCCCTGGATGGGAGCTAGATACATAGTTGCTCCAT
TACAGAAATAGCAAATTCAGTGTAATAATAGAGTTTTGACTGATAATTTTTTTCTGTTAG
ATGCAGTCAATTCACAATAGCACCACTATTTCTGTGTGTTTCTTGTCTATTGGACTTAAC
TGAGATCAATGATACACATGAAATTTTGATTGTTGCTACGTCAGATCATGCTTACACAAC
CACCAAAATCATTGAAGTCTACCATACAGCTGGTTGAGATCACTTTATACTGATCTGAAG
TAGGAATAAGAACGAAACAAGTAATACTTTTAATTTTTAAACACCCATTCAAATCTGTTG
GATTTATTATTCCTAGGCTCTCCTAGAATTTTCTTTTGAATTTTATTGGCACATAATAAA
CAAAGGTATGGATTGTGCTGGGCACTGTCTGAAATTGATGTAACCATCATGGATTTTAAC
CAAGGAATCTGTACAGACAGTGTAGTCAAGACTACTCTATCTCAACGTGATGATTATAGT
TTTTTACAGATCTGAATCATATCCACCTGATCCAGATCTGCATCAGGTACAAAAGTTGGT
TCAACCTCCTTAACAGTACGACTTGATACTTTTAGAAAGTATCGTACTAACATCGTGGAG
AACTTATTTCAGGTACTAGGAGAACAACAATTCCGAATGAACAGCTGTGTTCGTTGAAAG
TCCCAATCACTTTTTTAATTTAACGAAGATCAATCGACTGTCCGAACGTGCTTTGTCCTG
ACAACGAGCTCATGCACGGAAGGAAAGAAAAGTACATTTTCAAAGATTCGTACATTTAGG
TACTGATCTTTGAAAATGTACCGATTTCTAAAAATGTACCGATACATGTCAATGGTACAT
CTTTAAAGATCGGTGCCTTTGACAGTAGGAACTAATACGATTTCTATGAGAAAAAAGAAA
TCGGTACATCTGTATTTTTTGGTACTGATCTTTGAAAATGTACTGAATCTTACAAAATAC
ACTTTTGGATTAATCAGTACATTTTGAAAGATCGGTACATTTTGGTACCAATGTGAGAAA
GCGGCTTAAGAGCTGTTTCTTCTTGCGGTTGTCCATGTGTCAACAAATAACAAATATTGT
ACAAGCGATTAAGCTGCTAGATACACAAGGTCGCTCCGTCGGAGTCCTCATATTCTTGTA
GATTGTCCAAAAAAATCCTTTTCATGCAATCCTAGTAATTCTTGCATGAGTGACAGTATT
GGTACCAACGTACATTCTTTCCCTTAAGGACGTAAGGGAAAGGATGTACGTTGGTACCAA
TATTGTGACTCATGCACGAATTACATGGATTGCGTAAGAAGGATTTTTGAGGACAATCTA
CTCAAGAATATGAGGACTCTGACCTAGAGGGCCGTTGTGTATCTATCAGGATAATCCAGT
GTATTTGTTATTATTTGTTGACACATGGACAACAGCCGGAAGAAAGATGTCTTAAGCCCC
TTTCTCAGATTGGTACCAAAATGTACCGATCTTTCAAAATGTACCGATTAATCCAAAAGT
ACATTTCGCAAGATCGTTACATTTTCAAAGATCAGTACCAAAAAGTACCAATCTTTGAAA
ATGTACCGATTTCATTTTTCTCGTAAAAATCGTATTAGTTCCTACTGTTTAAGGTATTGA
TCTTTCAAAATGTACCATTGACATGCATAAGTACATTTTTTGAAATCGGTACATTTCCAA
AGATCGGTACCGAAATGTTCAGATCTTTGAAAATGTACCTTTCTTACCTTCCGTACATGA
GCACATTGTCAGGATGAAGTATTGTATGTAAGAAACATTCAATTGACCGACCTTCGCTAA
AAATTAAAAATGTGAGAAGGACTTTCGACGAACAACAGCCATTCATTCAGAGTTGTTGTT
CTCCTAGTACGTGGAAATAAGTTCTCGTCCTCGTTAGTAGTACGGTACTTTTTAAAAGTA
TCAAGTTGGACTGTCTTTGTTTTGATGCAACTTTCCCTAAGGGTATCTCTGTAGGCAGAA
TTTTTTATCCACCCACGTACAAAAAAACCACCCTAATTGGTTATGAGTATGGCTTTTTCA
GGGTGGTCGAAAAATATTTTCTGCATCTCTGTCGCCAGCAAGATACAGGATTTTGCAATT
CCTTTAAGGTAATTCATGTTTTTCTCACTAGAATACCTTTGATTATTATACCATTTTTGG
GGTCTATCAACATAATTTGGACTCCATCTCGTGTACACGAGTCGATTTTTTTTGGCGATG
AAGAAAGACTATTGCCAATAGTTCCACGTAGGTCCAAATCGTTCTCATCTATTGCCCAGT
ACCATACCATACAATAGTGCCAACAGCTCAGCCGATCATGGCACTAGATGGCACTAGATG
GCACTAAATGGCACTAAATGGCACTAGATGGCACTAGATGGCACTAGATGGCACTAGATG
GCACTAATTGATTACGATGGAACCAGTACGATTGTGTAGGATGGAACTAGATGGAACTAG
ATGGCACTAGTTGGAACTCGTTCGCATTAGTTGGCACTAGTGCCATTCTTGTGTGGCACT
AGTTCGAACTAGTGCCACACTAATGTGGCACTAATTGGCACTAGTGCCAAAAGGTTTTTG
AGTGTTCGACATGCGAAGCTAGAGTGGCATCAAAATTTTCGAATCGCCAAATTAAGTCCC
ATTACTGTGTCTTGTTGTTTCGAAATAATATATTCTACATTATATAAAATTAATGTAGAC
GTATTATCTAGAGGGAGGTACACAAGTTATTCAAGCATGACACTACCTTTCAATTTTATC
GAAATCCAGTATCTTGCAGTGCTGCAGAATTTTTTTTTGACCACCCAGAAATACCCACCC
CCTTTCATTAGAGATGTTGACGTCACAAATTCTACCCCACGCTTGTTTCTGGTTTTTATT
TTTCTCGGTTTGTACGTGTTCGGTACTGCACCTCGTACATACTACACATACCTACGACAC
CATTGTTGTCTTAAAGTGGTCATGACGTATCAACAGCTGTCAAGTTCACGATTAGATAGC
GTGGAACTGAACCAAAATGGGGTGCACAGACACGTTCGTTTTTTTTTCTGCAAAGACGGA
GGGGTGGGTGGTCAAAAATGTGGTGAAATTCATCTGCCTGAAGGGATGGCCTCAAGTCCT
AAGTCCTCCTCCTGATGCAGATCTGCATCTGCTAGAAATGTTCTAAACATATGTACATGC
ATTTCCATAAAATTCTTTCTTTCATTATTGAACTCTCATACAAAGATGTATTCTTTGCAA
AGTATCACATGAAGGGTTTTCACAAAAATTGCAAAATGAGAACTTGTCTCACATAAGCAA
TACACATCTACTCATTTCTCATTAAAATGTGTATTTCATTTTGAACTAATTCCAGCTCTT
CCTCAGTAGATGAAAGAAATTCACAAGCCAATGAACTCTTTGCATAGGAATAGTATTTTC
CTTACATCATATCCCCACCCCCAGCTATGGTGCAATAATTGCACCATACACTTTGATCAA
ATTCCAGATTTTCTTATGGTGCAATAATTGCACCATAAGCATTATATATGCTCTAGCATT
CACGTGTTATCATTGAAAAATGGCTTATGTAACTTCGCTCCAAATATTGATGCCAAGCCT
CCATTACCTTTTGGGGGCGAATGAGCTTTTTTTCATTTCTACGCGAGGAACATAGGAATC
GTCGTTCTTATGGTGCAATAATTGCACTATAAGGATTAAGATGGAGAAAGCTAGTTATGG
TGCAATTATTGCACCGTACGAAAAGGATGGGGATATCAGTTGCCTCGCTACATGATGCAG
ATATACACCTTCTAGAACATCATTGGGAATTCTAGTGATCAGAGACTGTTGCTGTAATTA
TGTAAATCAGAATCATAGAAAGCAATGAAAGCATGCATCACGTTATGGTCCATATTCTTC
CTCCAGAAAGAAAAGCACAGCAAGAAACCCCAAAAGCTGAAATCTAAGGCCTGCAACGAT
AGAAAGAATTCACATTGTTTGAGAGTGAAACTGTATCAGATCGACAAGATCTGAGCGGGA
TAAAGGGCATTGATTTATGCAATGCTTATGTAATAATAGGATATGATAACATGCTAGACT
TAAGGCTGACGATTACAATCTAGAATGCTTGAAAACGCCTTTAGTGAAACCTATTCATGA
CATTGAAATGTCTACCAAGAGCCATTAATACAGCATTTGCCACAAAGACGGTCTAGGCAC
CACCTCATTGCAACTGCGAAAATGGTGATTGCTTGATCTTGGTCATTTTCTGAGATGTGT
CGTCCTTTACTTGACCCACCATCCAGAAGCCATCATCCTTATTAAATGTGATAAGACATG
TGATCAATACGGTCATCACTAAGGTTAAACACTCTGATCAGACGGATGGCGAAAACAGGG
AATATTCACTACACGAGCCCCAAACGTTCTTGTCGGCGGGATAAGTCGCGGACGGTGGGT
GTTTCATATATCCTGAAACAATACGAATCATTCACTAACATTAGGGGGATGCAGAGACCT
TATGTCTAGTGTGGCTGGTGGCTGGATACAATGTTTGTCATGTTCCATGAATCACTGTCC
AACAGAATCAGTACTTATGAGTACCACACAGGACGAGGCTACAAAACCAAATGCACAATC
ATACAAGGAATGATGCCTATTGTACAGATGGCCAGACCCATCATCTCTTATTGTTTCTGT
TTGAGAGGCTAAGGCTTAAGCGTAATATATTTATTGGCTCACAGGAATACTTGCGTGACC
ATCCCGTCCACCGCTCTTCCTGTCTCTAGAGGCGGGAGGTATACAGGAAAAGTTGGAATG
GCTAACACCTGTTAAACAGATGTCAAGCACAGAGAACGCGATGCAATATGCTTACACGAG
AGCTTACAAGGGACTTCAGGTACCATTCATGATTGATACTTAATGAATAATGACCTTTAT
CATTGATAACCCTAAGAGCCATATTTAATATTGCTTCTTGAAAACTCGAGATAAAAATGT
CATTTTAAGTCATCAATGACCTTTCATAAAGGAAATTTGGTAATAGTTATAATTGCTCAT
TTTGCTGATAAGCGCTCCCGTTTCGTAGCGACGATCTATTTCTGAAATCGGATTGGGCCT
TTAGATCTAGCAATTATACTTATTGCTCTCAGTTTCAGTAATCCGCAGCACCCTTGTCGC
CAGCGGACTTTCGAAATTCAAACTGGGAACCCCAACAAATCCCCATGAAGCTATGTACTA
TGAAGAAACGCCAGCGTCGAATTAGGTCGAATGGATAGGCCACAACAACCCAGTCAATCG
GAGGTACGATCGAATTGCAACCAGCCTTGACATTACGTGGTCAGAGCATAAAAACACCCC
GCAACCACTGCCACAAAAAGTTCAGGTCGTAGCACCATCCATCCTTCTAAAGCATAATTT
CCTCAACGTGTCCGAACTAGTAGATACATTGCCATAATCGCGATCGCGATAAAAGCGTAC
AAAGCTGCATTCAAATCAGGAACAATGCCGAGCATCAAACTTAACATCGGGAGAGCCAAA
TCGAAGCAAATCGCACCTCAGAATTCCGCTCGAAGGGCCAACAATCCACCAGCCAAGTCG
TCGTCTTCATCGTCGCCGTCCGACAATAAGAAAAACAAGATCGTTCTGAATTGTGATTTC
AAGAAAGCAATATTTAACATCAGCCAAAGTCAGGGAACCAAGCCCTCTGCACACCAAGAA
CTGGACATTTCTGACACGGACGCCACGGCTCGCACCGAGTTCTCTGAATTCACCGCCGAG
CAAGGCCCCCTTCCCGACAACATCTACAAGCCGCGGAGAAGCGTGGACAAGGAGCCTGCC
AATCGCCCTATTCGAAAAGAGTTAGACAACATTACGGAATCTGAGACACCACCGCCACAT
CAAGGCCCGCGGGAGCATCGACATAGCAGTTGGATTTGCTCCACATGGGATGGTGGCAGC
TTCTGCTCTGAAGACAATGACTCGGAAGACGACTTCGATGATTCCTTGTATCAATTACTT
GATCAAGAAAACGATTCGCCGGATCAGTTCAAGAAGTTGAGCCTTCATAACATTCTAGTC
GAGGAAGAGTTGTCATTTCAAAAGAGTTTGGTTTGGAACGATGAAGAGAGGTGAACTTCT
GTTTCTAGTTCGTGACCTACACGCTGCACGGGTTAGACGAGCTATTGGGTCACATTTTTA
TGAAATAATGCCAGTATTAAGCTCGGATTATTCTTTTGTCAGGACAAGTCTACAGTTTTG
TTTCACTGGTATTTGATGCTCATGTTCATAGCGTTCTTGGGTCTTCTAGTTGAGAACTCT
TGGAATTAGACTCACAGACATGGCGAAAATTGAAGGCCAATAAAACGTCTTGGTTGCTGA
TTTCTTTCTCAAACACGGTGAAACATGATTTGGTACCGAGCCAACAGTTGGTACCCATCA
TCATTACTGGATTATTCTATTGGCTACGCTGCAACGTTGCAGATGTCATTCTTTTCAGAC
ATTCCATTTACCAATGGCTGCTCGGCGCACCACAGAGCTTTCACCAAATTGCCGTGAAGT
CATTCCAAGAAAATTGGCGTTAACCAGACCCGTACACTCACAAATAATATACCTATAACA
TGTCCTTCAGGCAAGTCAATGGATCTGCTTGGTTAATTATTTTTGCTCATGATTGCCAGG
CTGAGTGGGACAAATTGGTTTGGGCATAAGCATAGCAATAAGGAATCATTGTCAATGATA
TTGAAGGCATAAAGATTATATTCATAATGACATCCATAGGAGGGGCAATACTTCAAATGT
GAGCCCAATGTCTGCATGCAACACAGTATCTCTAAATGCCATCTCTTCAGCCCATTGGAT
GTAGCCAGTCATAATTTTGCAGAAGATAGAAATCATCCTGAACAGCTTAAATTTGACCTC
TTATGTGATCGCCGGAATCTAAAATTGGTCGTTATGTCACCAGCCTGACCATCTTCTACA
TGTTCCATTTTTGTTGCTTTCCATGGATCGATAGCAAATGCCATTATCTTTGCCTGCTCT
GTCTCTGTCAAGATGACAAAAGCCCAATGTTACTCTTTACATCTGGCTGAAAAATTCAGA
TTCATTGGGGCTGTATGAAATACTCCATTTTACTGATATTGATTCACACAGCATGACCAA
AATACACAATATTATCTCAAGACAAACTTTGCCCAAATCCACAGGGACAATGTTGCATGC
AAACCAGACAACTGAGGAATATTACAGAAACAGTATCAAGTTAGTGTTTGTGAATTCATG
TGTAACTCTGGAGATGATGATGTGGCTGAGAAACTGACACCATCTGCAAGAACAGGCATC
CATTAAACTTCAAAACAAAGAGTGGTCTTGAATGACAGAACTATAGTTTCTGTGATTTTG
TAAGACAACATGAAGGGAAAGTTTTAGAGAAAAAGAAGACATCAAGATATTTCATCAGAT
GAAACCTTGCAGACCAACATTGTTAAGGATGGAACTGAACCATGGACCATTGGTAAGGCG
TGAACCTCTGATCCTTTTAATTTCAGGAGAAGATGATTTTTTATGTATATAATGTGAAAA
ACATTTTCGTCTCTAAAATAAGAGACAATATCCATTGGCATTGGAGGCAATTTAGTATAC
CCTTTTTGATATGTTCATTTCTGAATGTCTAGATAGCGCCAACCCATTTTGTCAGATAAA
ACTAGTAGAAAAGTGTGGTTTGTCAGATGAAATCAAGGGGTTACATATAACTGCCCCCAT
ATCTATAATCATTGGTTACTGTCTAGCTTAACTTAGATTGCTTAGAGGGGCTTGACCGGT
TAGTGTCAAAATGTCAGTCTTTCTCAAACATAACACACATCTACCCAACCCCTTTTCTTA
AAAAAACTTTCTTTCTCCCCCCCCCCCCCTTTTTTTTTTCCCCCTGACCTAAGCCGTTTC
GAGGTAATTTATTATTAGGTAGTAAACGGTAGATACGTTGTTGTAGATTGATTTTTATGA
GTTAAGTTGTTTGCTAGTAACAAGCAGCAATGAAGCAAATATGCTTCATTGCACAAAATG
AAACTGTGTAGGATCCTACACAGATATGGTATGTCTTTATGTCATTAGTTGATGACATAA
AGCATTATTCCCCAAATGGTATTTCTGGGTAGTGAACCTATTCTTGCTATTTGCTGGTTC
TTGCCATTGTTGTGAGATATCCCTCATCTCCTGAGAAATTAAGGGTATCTTTCAGTTTAC
CCTAGAGTACTACTGTAGGGTAGATAATTGGCCTATGTCACTCGCCCCCACGATTGGAGC
ATCAGCGTGGCTCGCGGAAAAGTAAAACCTCTGTGAGGAAAAAATCCGATTACGAGCCAG
ACTTGCAGAAAAAACCTCTTGGTTGGGGTAAAAAGGTGCAAGTTGCTTGTGACATTTGTA
CAACCACATTGTTGTACTATATGAAGTGTAAGTTCTTTGTGGAGAGGGAGATTTTTTGGC
TTATGATAAAGCTGATGTGTTTATACTCTCCTAAGCCAAGTATTATGACTTACTTCCGCG
TGAAACCCTGATTGTCTTATCGTATAACTTTTGTGATAGTCCAATTATCACTGTTGTACA
GACGGAATATTTTGCGGGGTAAATGACCTTTTATACTAAACAGTACTTCCACGGACCATG
TGACCTAACTTTGATGAGGATCAAGTAGGGTCGGTCTTGTGTTGTCTGGTATCTCCTATA
ATTTTTATATGTGTGTGCAAAAGTGGATTGCCGAACAACAATTCCATCTTATGAATGCTA
CACTACATTGAGGCGATAGGCACTGCATAGTAGGTATGAGTGAACGGCATCTGAATGTTT
GTTTAGGAAAACATTGTGCCACTAGAAGCTGCTGATTAGACCATGGTTTGTCAGCAGGTC
AAGAATCTACTTGATCTCTAGATAATTATTCACTTTTGGGTTTTTAATTGTTGAAGACTC
TGGTTGACTTACACTTGGAATCCAAATGACATACATTTGGTCGAAAGTGTAGTGTAGAAA
CTACACCTTAATTGTACCATGTGCGTACAATGTGGATATTAAACCAGGTCTATTGACGAA
GGTGCTAATAGTACAGATATTCTGTTACTTTTTCTTATGCATCCTTGGTGTGAGAATTCG
TCCTTCTAGTTGCTCTATTACCCCTATGTATCCATGGGAATAGTTGCCCATAAGGGTCAA
CTACCGGCAAGTTAACAATGTCAAGTCAATTTAATGGATTGACCAGAATCATTGGAAGGT
TCAAACATCAACGTCTATGTCTTTTTTCTATTTAGAGTATGGAGTCATTGCTTTGACATC
CTTTTGTACTTTGTAGCAAGGATCCTCCAGTGAGTTCTGTGCTTGTACAACTCTTGTTGT
TGGTGGTAATGACATTGCAACATATTGCATGTACGTACCATTCTGTTTTTTTTGAAAGAC
AGTGGTTGATTATCATCTTATGGTGTATGAAACCATATTGTGACTTCACAGCAAACATCT
TGGAGAAGCGAATTTTTCCTTGATGTTGACAACATAATTGTTGTCTTCTATTTGGATTTG
TCTTAGCTAATTAAGCCATACTACATTTCTGTGTATAGCTGCTTTTTGTTTGCACTGCAT
GCCAACATGGTGCTACATGTCTCTCAATAGAGATGTTCATGGTGTGACTTATCCGAGATG
GTATTCCCTGTTAGCAAGGGATACTCACAATTCTCTGTGCTGTGGTTTTTACAAGAACAA
AGATTGCAGATCTTTTGTGTTCTTGTGCTCATATGATTTTGAGGCTTGTTTTATGGTTTG
TTGCACTACATTTAGTTGCACTACCTATGGTAATCCCCTTTGTGCTTAACAAAGAACAAG
GTGTTTTGGTGACCCTATGAGTCCCTATTCTGGATACCAAATCAAATACTAGGTATTGAG
TCGCAGTGAGCCCATTATCTAGTTTTACACAGTTTGTTTGAATATCCCATAATGTTTCTA
CATGGTCAAGGATTTCTTTCTCTTATTTTGTGTTTATGCACTCTTAGTTCAGCAAGCTGA
ACTAGAATGCGAGCTACCCCAATCTGAGTTGGTGATGCTTAACATACATGTGTCTTTCTT
TTGTGTACCTTGTCTCATGTGCCATGTTAGTGGCTATTGATGACGGTGTACCTCCTCCTC
TACAACCCTAGTTGTGAGTGAGGCGAGACGAGCCTGTTGTCTTGCCTAAGGTTCTCTGGT
ACTGGACCACCCAGTGACTTGTGAGTTCCCCTTTTTTTGGCGAATGTTTTAGCGAGTTTA
ACTGCTTGCAAGCATTGTGCTTTTGCCATAAAAAGACTTTGGGTCTGTTATTAAGCCCTT
GTTGTCCTTGTGCAGAGGTGTTATAGTTTGTCAGTCAAACCGGTACTCGCTGCTTGGTAA
GTCCATCCTAACCTTGTTTAAGGTGGTCTTCCAAGCTAGCCTTTGGAGACTATCAGAGTA
CTCCAAATGAGTTCTGTTCAGAACCATATGGCCATCATTGATTCCATTGAATGTGCTTGT
GAGGCACATGGAAAACCCATGCTTGTTTCTGCTAGACCTGAACAGGTAAGACCTTTTTCA
GTTTTTCTAGGTATGAAATGGGTTCTGGATGCATCAGTATCCAATCTAATGAATTATTGA
CTTGTCATGAAGTCTTATATAATGGCAGAGTTGAGCATATCAACTCTTACAGTACTGTAA
GGATTCTTTGAGTTTGGACAATTTTCCTAACTTTTTGTCCTTTTTTACTTCTTTTTAAGA
ATCACTTTTCACTTTACAGTAGTTTCTTTTAGTTTTGGGTGTTATGTTCTTGTACAGCCA
GTTCTGACGTCGGCTGTCAAATATCCCCTCCAGTCACCAAGGTAAATTGTCCTCACTTTT
TCCTTGATTTTTTTGACTGGTTGTGCTCTGTTTTTATAGGCTGTAAACCTACCTCTACTG
AAAAGTAGAGATATACAGGCACTTTTTTTCCAAGACACCAAAACTCGGTCAAACAGTTTC
TCTTGTTGTGAGAAACCTCAGTAACATGCTTGAAATTGAGTTTTTAGTGTGAAAGTGTCA
TTTTTTTTGACGCTACTTGGAAGTTCTGTTATTCTACTCTATCTCCAAATGAGTTTTCAC
AAGAGTGGTTAGCTCTGTGATCATGAGTATTTTTGCTCCAAATGAGCCCTGCACTTAAGT
GGTTAGCTATGTGCTTTATCTGTTTTTGCCAGTTGTTATTTCAACTTGGGTCCACAGATT
TTAACAGACTTTTTACATCGATTATCACTGGCAAGGTGAGATTGATCTTCACATAATTTT
TATGTGGTAATTTGTTCGGAAATCTAGAACAATTATAACTCAGTCCTTGTATTCACTAAA
GACTGAGGTCATATGTTGGCTTAGTCACTCTGGGAACATGTACTCAGAACATGTGACTTT
TCCCTTCCTTTCAAGTAGGAAGAACCCATCCTGCGTGCGCCAAGAGTTTGACACCAGCCT
AGCAGGGTAGGGAAAACATATGTATGCTCCTTACATTGGAACATGTGGGAAGCTTGGGAC
TATGTCCTTCTTGCTTTCACTGTTACTGTAGCAACACCATGTCAGGGGTTCGAAACCCAA
CATGGTTTGATTTCCAGTTGCTTTTTATACCATTGCTTGTAATTAGTGCTACATTGCACT
TGTGTGTGTTTCTCTACGTGGGAGAAGGATTCAGCTTCTCGAGAAAACAATGCACCATGC
CAGATATTTTTCTAGGCATTTTTGTGTCATTCTTACATTTAGCAAGGTATTTGAATGTCA
GGTTATATTAACTTGACTGTAGAATTCTGATTAAGATTTTTTTCAACGAGCTCTTTAATT
TCAAATTAAATAATTCCAAACATTTGTTTGGGCTCTGAATTCTGTTTTCCTCGGACCAGA
GGATGTACTCTTTCTTGCACAGCTACATAGCTGCTTCTTGTGAAAGTTGAGGAAGTAGTC
TCACTATTGAGAAAGATACCCGGCAATTCGGGTTCTATGGCACCCGACAGTTCGGGGTCC
GACAGTTCGGCAATTTTCTCATGCTAATCTTTTTGATTAGTGGACTTTTCTCTCTTTTTG
CTTGGATTTCAGTATGAAATCAACAAGTTGCGTGTTTTCCAGATGAAAACCGCGAATACC
AGGCAGCATTCTTGCGCAAATCGGAAATTCGCGAGAATTTTGACATGAGTATTTCTGGGG
ATCGACACATAGTCGATTTACGGGTCCTACTTGCGCCCCCATGCGTTCAGGGACTTGGAG
TGGCTACTCCGCGTCACGCTCACGTTTTGGACCAGTATAGGGCAATATAGTGCTCCTATG
CCAATATGAGGAGTAGATCGGTGTTCTCTCCTAGACCGGTCATTTGCTCTCATGGGCTGG
GCCCGATGAGGCTTAGACACACATCATGTGGTCGTTTTAATCAGATCGTGATCGCGAGGG
CTGTGTCGCGATACGATTTTGAAATGGGCTGTGCCGTGACTCGCTCCCATTTAAATGGGG
CTTATCCGCCATCGTGGGACAAAGTCCTGCGCGATTGCATCTCCCAATGAGTTTTTTCTT
AGCCAACCTTGTAACCTTGAGTCCCGCGTCCAACCTATGCCCGTGCAGTGTTTCCTCGCT
ACTCCCACCGGCACCATGCGAACGAAGAAGGGAACTGAATTCTTGGAGTGTAAAACACGT
CAGCGACGAGAACTTCCTGGGGGATCGCGCGTCCTTGGAGTGACTAAAACCTCTTGGGGG
TCACCAGCAAGCCTTTTAAGCCTTAGAGGCTATGCAGAATACTTCGTGGGATCCATTTAG
GCCCTAGAAGATCCTTTCTTTTGTACTGCCTTTTATTTGACTATGTACTTATACTCCGTG
TCATCACTGCATCTGCATGTGATCACGGGTACGGACTAATTATTAGTCTAATCGTGTTTT
TAGTTCTATACAGAATAGAACGTACACATATTGCTCTTTTTCGGGGAAAAAAATTAACCC
AAGGCATTTATATTTATTGCCTCCTCGCTCACTGAGGGGCTATTACAAGCTACATTGCAA
GTAAATTTTATGCCACTACTTGTGCGTAAAATACGTCACGAGTGGTCTTTTTTTACGTCA
AGTGCACTATGTGCTACTCGCGCACTCTGCTAACAAAAGCAGAGTATACCCGCGTCAAGT
GGGATCTAGCCCTCACTGACGTCAAGGGCAATTGTTTATATGGCTACTTGTCTCAATGAC
AAGTGCCCGCCTGTGAGGAAAACTCACTTCAACTGGCGGAGTATAAACTCCTAGCTCAAT
TTTGGCTATTGCTACGCACTTGGAGTCAAACAACACAAGTTGCGCAATGCCTAACATACC
CAGGGTATTGTATGCGGCCTCGGCGACAGGCGACAGACAGACAAACCTACCATGGTTAAC
ATGTACCTGATGGGCGATGCATGGTGGAGAGTCGGACAGGCGACTTGCTTGGTCGCGCGA
AGGCTATCAATTGATAGTGACCTAAGCCGTTTCGAGGTAATTTATTATTAGGTAGTAAGC
GGTAGATACGTTGTTGTAGATTGATTTTTATGAGTTAAGTTGTTTGCTAGTAACAAGCAG
CAATGAAGCAAATATGCTTCATTGCACAAAATGAAACTGTGTAGGATCCTACACAGATAT
GGTATGTCTTTATGTCATTAGTTGATGACATAAAGCATTATTCCCAAATGGTATTTCTGG
GTAGTGAACCTATTCTTGCTATTTGCTGGTTCTTGCCATTGTTGTGAGATATCCCTCATC
TCCTGAGAAATTAAGGGTATCTTTCAGTTTACCCTAGAGTACTACTGTAGGGTAGATAAT
TGGCCTATGTCATTTGGTAAATCAATGCACTTTTGATATGTTGCACCTATAAACGTCTGG
TCAACATTCCTGCATACAATTTCATCTATGACAAAGGATCACAGTTTCAGCCTTTTTGAC
AAATCAAGTTAAGATCATCCCAATAAGATCTGTTATTGCTATTGGGGAATGTTAAACTGA
AATTCATGCTCTTCAATAGAGCAATGGTGACAAATCCCTCATTGTTTTAAAAAGTCCAAG
CTCATTTGAATTGAAACAAATGCTGGAACACTATATCAATACACTAAATGAAGTCACCTA
ACATATATTATTGATCAAGTTGTATCCATTCCTGATTTTTTTATGCAAAACATATGGATT
GATCACTAAGACATAGAGACAAATACAAAGCTTAAGACTTCCTAATGTATAATAGCTAAC
TGAGGAACTCTTTATGACAACCAAACTATGCAATTTAACTGTAGCAAATTTTGTTGAATA
TAGTCAGAGCAAGAAAGATAATTTGCTGGATTCAATTTCTGACTATCTACCTCACAGTCT
TGGAACTCGTATGCAAGAAGAAGTTATGGGTATCATCCGTTACAAAACACTTGACTAAAA
TCAAGACATCGAGGCTATGTTGCAGATAGATGGAAACAGCTTTGAAGAAAACAGCTTTTG
GTATGAATGCTGTCAAACAGGGTGTTTGGGAATATTGCAGCTCTTTCAGAGGGGAGCAAG
TGAAAACATTGAATCAAAACCCAGTTAAAAAGGGAGCAACAATGGTAGTGGTAAATCCCA
TCTTGGCACTTTGTTCATTTTCTTCTGTATGCAAGTATCTAAAGAATGTTTTATTGATAT
TGTGAATCTTCATATGTAATTTTCTTCCAGTTCATAAGAATACAATTTCCCCCAGTAGTT
TGTCTAAGTATGATGTGATAAAAATAATGTGTAACCCAGCCACTCATCATGCTCCTTTGA
CTAAGGATGTACTTCGCATTGATGAATATCTATCAGTATCAGTCCTTGGCATAATAATTT
ATTATACTCACATGCCATTGGAGGTATAATAATCATTAGTTTTTTACCATACACAGTTGC
AGCCTTTAATTGCCCTTCCTTACTTTAGCTCTGATTCTAATTCAACCAGTTTTACATCTA
TATAGTTGAAGAATCCAGTTTCAGTGCATTCAGACCCTGGATTCAGAGGGTTTGACAAAT
ACTTGACATGAATCCTTTTCCACTATGTGGTAACAAACTATCAAAGTTATGTCTTCACAT
AGAATGAAACCAACTAATTACTTCTATATTCAGATTGTGACACTGTAACATTCCAAAGAA
AACTATAAGGATGCTATTACACAACACTAGCAAAAAGTGTAATGGCAATGTAAACTGAAG
ATATTATTGCCAATTCATGTCACAGACATTCTATTGGCACACAGTTCTTACAAATTCCAT
TGTTGAATATTCTGAGGTGCAGTTGGTTGCTGCCAATGCATGCTCTGATCTTACCTTACA
TGAGCCAGAAAAAATGAACCTCATCCTTTGTTTCTCAATCTTTATGAATGAATACCTAGT
TTAGCCCGCAAGACATGTGACGTGGCAAAGTATTGAATACTTAGACAGATAATTTGCCTG
CAAGAAGTCATGAGGTTGTAAGTTGCCATGAAAAAGTGGCCATCCATTTGTCAGTTGTGA
CTAGTCATTCATCATTTTGTGGTTGTCAGGACATAAGGGAAAGGATGTAGGCTGGTACCA
ATACTATGAATCATGCAAGAATTACGTGGTTTGCATAAATAGGATTTTTGAGGACAATCT
ACACAAGAATATGAGGACTCCGACCCAGGGGCGTTGTGTATCTAGCAGGTTAATCACATG
TATTTGTTATTATTTGTTGACACATGAACCACAGAAGGAAGAAAAAACTCTTAAGCCCCT
TTCTCATAGTGGTCCCAAAATGTACCAATCTTTCAAAATGTACTGATTAATCGAAAAGTA
CATTTTGCAAGATCGTTACATTTTCAAAGATCAGTACCAAAAAGTACCAATCTTTGAAAA
TGTACCAATTTCTTTTTTCTCGTAGAAATAGTATTAGTTCCTACTCAACATGTATCGGTA
ATTTTTAGAAATTGGTACATTTCCAAAGATCGGTACCGAAACATACAAATCTTCGAAAAT
GTACTTTTCTTACCTTCCGTACATGAGCTCATCATCAGGACAAAGTACGTTTGAACAGTC
GATTGACCGCCCTTCGCTAAAAAATTAAAAATGTGATAAGGACTTTCGGCGAACAAGATC
CGTTCATACCGAGCTGTTGTTCTCCTAGGACGTGGAAATATGTTCTTGACGATGTTAGTA
GGATACTTTTTAAAAGTATAAGTCGGACTGCTTTTTTGTTTTCGATGCAACTTTCCCAAA
AGTCCTCAAATGGTTGCTGCCAGTTGCCACCTAGTCATTTGGTCATCAAATGACATCAGC
AGTGGTTGTCAATGTCAGTTGTGAGTTGTCAGTCATCAGTCATGAGTCATCATTTTGTCA
TGTTGTCAGTATGTCCAACATGCAATGGAACAAGTTGAGGTGTTCGAGATGAAACAATGG
ATAGTCCAATAAATCCATGAAAAAGATAAAATGAAGTATAGTCAATTAAGCAATCACAAT
GTAAGTGCCTCCTACTACACACTGCTCATTTTTATCCAGTGATCCTCATCAATGTCACAT
GATTCATAAATAGAAACTTGTGTTACTGTCGTGTGCACACTCACATCACAACCATCACCT
CCCAAAATCTCATCACCAATTGTCATCTCCCCTCATGGTCCCACTCAATAGTCACTTTCT
TTCTCGACTTGATCTGCTGACTGAACCAAAATTCATGGAGATGGACAGAAATTAAATAAA
CTCATCAGAGTTTGTAGACATGCTGTTCTTATTGTTGAAGTGTTATTGTGGTGATAGCTG
CTGGCTTGTGTTTCTACCACGTTAAAAGCACTAGTCATGCTGGATACCACCCCCTCTATT
TCTATTTGGATGTAATGCAGGTACACCATTGCAAGGTTATGACATAAATGTTTTGCGGCC
TGAGTAGCAACATAATTTTCCCAAGCTGATGGAACATAACCTATAAGCCAGCTTTCATGT
GACAACCAGCTAGTTTGCCTTGCCTGTGACAGAGATGTTATTGCCTCTATGAATGCTAGA
TGTTTTGCCTCAGTTGCGCCTATGGTTGGCTTGATGTTCTTTTCCAAGTTTAATGCTGCC
ACCTATGAGATGACATTTTTATTTACACATATTTGGCGGGCCTTGTGTCTGACATCTGCA
GAGTTTTTTGCAGTGCCAGTCTTCACAATATGTGCTCACGCTTGCTTACCTGCCGGCTCT
CCATCTCTTCCTCTGCAACACTCCAGGTGAGTTAGAGTGTACTGATAAAGTATTCAAGAT
GCAGGTTCGTGAGATGCCAGCTCCCCAAGATAGCCGGGAGTCTACATGCGGTGCATACGG
GGATAGCCTCAACTTAATGAAGATGCAGACCTATGTCAATCATATCTCTATTTCCCTCCT
CCCCTTTTTTTTTTTTCTCCGCCTTTCTTCTCCCCCCCCCCCCCCCCCCAGGGGGGCCCC
CGGGGGCGGGGGGTTTTGCCCCCCCCCCTTTGATACTCATGGCACAGGAGTATTGTTGAG
GAGGTCTCCAGCACTCAGGGCCACCCGGCTGAGCCAACACGGGCATTGGTCGGGGACCGG
CAGCCCAAGCTCTTTTTAGGGTATCCGTGGTCTGAGTTGGGTGGGCCCTACTCTAGACCA
CCGTTATCATTCTTTTGTCATAAGTGTTTCAAATGACACATCCTAACGGGGTCATTTACT
GACATAGGCCAAGAATCAGCTATTTTTGTACCCCTGGGTACAAAACCTAAATGGAGCATG
AATCAGCCTTTTTGTACCCCTGGGTACAAAACCTAAATAGGAGCATTCTCAGGACCCCAA
GTAGGAGAGTCCACCTCCCGACGGCATGGACTCCCCAACATGGAAGTTCAGAACCCCAAA
CAAGAGAACACCCTGGAGGAAGATCTAAGCATCTATCAGAAGGGTATGAACATACCATAT
TGTGTAGAAACCTACACAATGATCGTTTGCATCGTTTGGATTGGAATGCAGTTCCACTGC
CTTTCCATCCTCACAATAGTACAAAATATAGCTCATAAAATCAAATCTTCGACACCTGTC
GAAACTACCTATAATTTTCGCGTGATATTTTTTACGACGAATCGGCTCAGGTCACTATCT
ATAGATAACCGTGGTGCGACCTTCGCGCACCGAAGCCATCGACATCCAACCCTTCCGACA
CGAGGTACGCTAACAATTTTTTATCGCGAGCGGCAATTTTAACTTTTCGCACCAGCGATA
CGTTTTTTTTGCACGATCGACGATTTATCCAAAATCGGCTACGCGATCGACGAATTCCTA
CGGTTTCGCGATCTACGAGCTCTCCAAAATAATCCCGCGATCAGCGAGCATCAGCGATAA
ACTTCGAGCGATCGACTTCTGCGATCGGGGATTCCTACGAGTCGGATTAATTTCGTGATC
GAGAATTCTCGCGAAATAGTTGGAAGCAAGACTTTCAAGAAATAAAAGCCGACGAAGAAA
AATTTAAAAATAAAAAAATAAAAAAATTCTTTTTCGAGCTAACCTCAACAGGGCACCCAA
GACCTTCTTCAAGGCCTTGTTTTATAATACGCCCTTGGCGAGGCAATTAAGAGGATGTCG
ACCAGCAAATCAAGCCCAGAAGGACTCAAGCCACAGGAGTGTGAACGGAGTTCAGGGAGG
TCTAAGCCACCCATTTCCTACATTCCCACTGCCATGGACACCCCGAAGGTAATCAACAAA
ATCAAGGTCTCCAACAAAATGACCTTGTCTGTCACCGTCTTCGACGAGGGAAGTCCTGAA
CAGTTCCTCAACCATGTCCAGACCTCGATGGAAATAATTTCCCAGAGAGGCTTAGACACG
GACTACGGGAAGCCTGTAAGGCAGATGAAAAGGCTGAGGCAAAACTGACTGCGGCCACTG
CGCCAAAGCCAAGTTCAAAGGGACGGATGAAAATTCCCCGTCCTCCAGTCGTGGAACAAA
GCAACTGCTGCTAAAATCCACACCAGTGAGGCCCTAGTGTCCGCTGGCCAAGCGATCTTC
CTGCAGTACTCCACTCAATTGTCGGAGACTGCCCGTCGTCCTTGGACCACCATCGTTGGG
GAGCAAATCAACTGCGAACCCTGGACAGATGTGTATGGGACCGAGCATCCCACAAAACGC
CCGGCATCTTGGACCTCCTTTCAGGAATGTGTCCAGTTGCACCTGCAGACCGTCTTCAGG
ACTGATGCAGCGGAGCAGGAACGTTTCTACATCAGCAATGGGCTGAAGAAACCAAACAGG
GTACCCATCAGGGACTTTGTGCAGAGGATCCAACGCCTTAACGGGTATGTGGAACTCTTG
CCGTGCCTGTTTTACTCTTCAAAGGCTGCAAAGTCTACGAAAGTATGCGGGCCATTTGAT
GATGCCGACTTGGCAAGCCACATCCTCAGGATGGTTCCTAGGAACTGGCAGGACCAATAT
GAGCTCAGTGGAGCTTTGGTACCACAGAGTGTCAGGGAACTTCTCAAGTCCTTGAACGCA
TCGAGAAGGCCTACCCCACCGAGAAGGTTGGAGAAGGACCCAAGACCGTAGCCAAGGCTA
ACGACTCATCTAGGAAGAAGATGGTCTCTTTTAGTGACCGGATTCCAAAGAAACGTCGCA
CAGAGAAGTACTGTTCTCTCTGCAAGAAACATGGGGCGCACATACCACCCACAACACTCC
GGATTGCCGGAAGTATGACTCAATGGGACCCCAAGTCAAGCTTCAAGGGGAGAAAACCAA
ATGGAAACTCTCGTGGACTAGAGAGACCTGCTCGAGGAGGAAGTAGCTATGCGCAGCTAT
CCGCTAAAATCGACAAACTTACCAAGTCCAACAAGAAAATGAAACGCGCTATCGGAAAAA
GAAGCGTAAGCATCACGACATGAGTGACAGTGATGATTCAGACTCATCTTGAGATGATGG
GTTGGGGAGTACTAAGAAATTGTGTAGTAAAATCGATTGTAATGAAATGATGAACACTTA
TCTTAGTCCGATTAAAACTTCCCCACGTGCCAACATAACATTTTCTGGTTCAAACAAGAC
ATGTTCGAACCTGGCAGAAGACCTAGGAAATCTTCCAGCCAACCTTACACAGAGTGAAAC
AATAACCGAATTGTCGGACCCCGAACTGTCGGGTGACCTTTTCAATAGTGTGAACCCCCT
TTGACAGGTAAAGAAGGGCAGGTCACTACTGTAGTAGCACAAGCACGCTATAAAGCGACT
GAAAATCCAGCCCGTAAGAATATCGAACACTCTACAGGGCGTCGTACCAGTAACACAGTC
ATCAGGATCCTACTAGACAGTGGATCTGATGGTGATCTCCTGTTCCATGCAAAGGGAACG
GAGAAACGCTTTCCCTACTTGACTAGGCAGGTGCCAAAGTCTTGGCGCACGTCGAATGGG
AGCTTCCTAACCAAAGGAAGGAGCGAAGTCAACTTAAAGTTCTTTGAGTATTCGAACAGT
AAGGAGTACACAGTGACTCCTGATGTAGTAGAGTATGATAAGAAAAAGATGGCAAAGCCA
GCGTTCGACCTCATTCTTGGATGTCAAACCATGAAAGAGCTCGGAATTGTTCTAGATTTT
CGAACAAAAGAAATAACCATTGATCACATCATTTTGCCAATGAGAGACATCAATAGTCTG
ACCTCATCAAACTTGGATAAAGCCTGGGCTGTTAACAACAGCATGGCAAATGAACCGCAA
AGTACGCAGGAAGCGACACAGCGGGTAGTTAAAATCCTAGATGCAAATTATAAAAGGCAG
ACCTCCAATCAATTGTTAGCACCAATTGTACTCACCTAAGTCTCCAAGACCAAAACTCGT
TGCTGGAGTTACTCACAGAATTTGAGGAACTTTTGACGGAACACTAGGTGATTGGAACAC
AGAGCCTGTGTCCTTCGAACTTAAGGAGGGCGCAAAGCCATATCATGGCAAGGCATACCC
AGTACCAAAATCTCGCAAAGAAACAACTATCAAAGAACTGAATAGATTATGCGAACTGGG
AGTGGTAGAGTTTCAGCCCGAATCGGAATGGGCGTCACCATCATTTATCACTGGAAAACA
AGACGGAACTGTACGCTTTCTCACTGATTTTAGAGAAGTAAATAAACGACTAGTTCGAAA
GCCGTTTCCATTACCCAAAATCAGTACAGTCCTGCAAGAGCTAGAAGGATTTACCTATGC
TACAACCCTAGATTTAAACATGGGTTATTATACCATTAGACTGGATCCCGATTCATCCAA
AATATGTACCCTCATTTTCCCATGGGGCAAGTATTCTTACCTCCGATTGCCAATGGGCAT
CGCAGGTTCACCAGACATCTTTCAAGCAAAAATGTCAACACTAATGGGAGCCTTAGAGTT
CGTACGAGCTTACCTTGATGATTTGTTATGCATCACAAAGGCAAACCTGGAAGACCACCT
TGACAAATTGAAAATGGTGCTTACCAGGCTACGCGAGGCGGGCTTGCGAATCAACGCCCG
AAAGTCGTCATTCTGCACCTTTGAAACAGAATATCTAGGTTATACCCTCACACGAACAGG
GATTAAACCACAGCAGAAAAAGGTACAGGCGATTCTCGCGATTTCATCGCCGAAAAATGT
CAAAGACCTCCGTAAGTTCCTGGGCATGGTCCAGTACTATAGAGATCTTTGGGCAAGACG
CAGCGAAGTGCTTGCCCCACTCACCTCACTGGTAGGAGAGTGCGGTCACACCAAGGTCAC
CAGAGCCAACAAGACGAAGAAACGTCCATGGTACTGGGACACGGTGCATCAAAAGCATTC
GATGACGTTAAGACTTCAATTGCCAAGGATGTAGTCTTAGCCTATCCCGATTATTCAATG
GAATTTGAGATATATACTGATGCCTCGTCTAAACAACTTGGATCAGTTATCACCCAGGGT
AATAGGCCCCTTGCGTTCTTCAGCAGGAAGCTGTCGACAACGCAACAGAAGTACAGCGTG
ACCGAACTAGAACTACTGGCCATAGTGGAAACACTCAAGGAGTTCAAAGGCATGTTGTGG
GGACAAAGATTAAAAGTCTACACAGACCATAAAAATCTAATCCAAGACGCCCTCGGATTA
ACCTCTGACCGTGTCTACCGATGGAGATTGCTCCTCGAGGAATTTGGCCCGAAATTGTTT
ACATTAAAGGCATACATAACACTGTTGCCGACGCCATCTCTCGCTTAGACATCGGACCAA
TACCGAGTGAGCACGAGAACTGGATGACGTTCACCAAATGCTGGTGTCATTACACCATGC
AAGAAGAGAGTGCGATAGACACCTCTGCATACCAAGAGGAAATGAATCTGGTATTTGCAA
ACCGCAGCGAAGAAGATGTAATCTACCCGTTAACAGTACGAGAGATTGCAGAAGCACAAA
AGCTTGATGCCAGCTTGAAGACGTTGAAAGACCAGTACTCGACACAATTGGTCGAAAGTA
CACATCTCCTATGTAAGGACGGAAAAATGGTCATTCCAAAAGATCTTCAACACCGTGCAG
TTAGTTGGTACCACCACTATCTACAGCACCCTGGACACACTAGACTCGAAGAAACCCTTC
GTGCTGCGATGTACTGGAAAGGTATGCGAAATACCGTCCGTAAATATGTCAAAACTGTCA
TGCATGCCAAGTCAACAAGAGGCATAAGCATAAGTACGGAAACTCCCTACTAAATTCGCC
ATCACAAACCCTTGGGATGTACTATGTGTGGACCTTATTGGCCCGTATACAATCAAAGGT
AAAGATGGGACAGTAATTGATTTCATGTGTCTGACTATGATTGACCCAGCTTCTAGCTGG
TTTGAAATAGTTGAACTACCGGTAATCACTGAGGCGATTATTCCCCTGGATACAAAAGGG
CGGAAGGGTAAAAGACCCATGAGGAACCTAAGTTAGCATACTTTGATAAATCATCAGCAA
TGATCAGCAACTTAGTGAACAAGACCTGGTTTAGTAGGTATCCACGTTGTCAATACATAA
TTTATGACAATGGAAGCGAATTCAAACTTCACTTCAAAGCCCTATGTGACTCATATGGGA
TCACGAGTAAGCCTACCAGTGTCAAGAATCCACAAGCGAATGCAATTCTAGAACGAGTGC
ATCAGGTGATATCATCGATGCTCGAACAGCTGAAATAGACATGGCCCCTTCAGTAGAGAC
AAGCGATATAGACAAGTTCGTGACGAACGTCGCTTGGGCCATTCGCTCAACATACCACAC
AGTACTAAAAGCCTCCCCAGGTGCAGCCATCTTTGGACGGGACATGTTGTTCGACATCCC
CTTCCTGGCCGACTGGAATAAAATTGGAGAATATAGGCAACACCAAACAGACCAAAACAC
AGAACGGGAAAATAGCTCACGTCGTGATTGGGACTACAAAGTTGGTGATCAAGTACTTCT
TAGAAAAGATGGTATACTCCGCAAAGGTGAAAGTAGATATGAAAGTGATCCTTGGACTAT
CACATCAGTTCATACGAATGGCACCATCAGGATTCAACGCGGAACCAAATCAGAAAGACT
GAATATACGAAGAGTTACACCTTTTTTAACAACCAAACTTAAAACCGTATTAAATGTCAG
TTTCAAAACGACAAAAACGGACTCTCCCTCTTCAAACAACACTTACTCGTTACACATGTT
TAACAAACTTTTAGTTCGTTATTGTTACTCTCATGAGAACCCATTTTTTCACCTAAAAAC
ACTTAGGTTTTTTGGTTCCTTTTTTACCTGATACTCCATTCGTGGGGGCGAGTGACATAG
GCCAAGAATCAGCCATTTTTGTACCCCTGGGTACAAAACCTAAATGGAGCATGAATCAGC
CTTTTTGTACCCCTGTGTACAAAACCTAAATAGGAGCATTCTCAGGACCCCAAGTAGGAG
AGTCCACCTCCCGACGGCATGGACTCCCCAACATGGAAGTTCAGAACCCCAAACAAGAGA
ACACCCTGGAGGAAGATCTAAGCATCTATCAGAAGGGTATGAACATACCATATTGTGTAG
AAACCTACACCATGATCGTTTGCATCGTTTGGATTGGAATGCAGTTCCACTGCCTTTCCA
TCCTCACAATAGTACAAAATATAGCTCATAAAATCAAATCTTCGACACCTGTCGAAACTA
CCTATAATTTTCGCGTGATATTTTTTTACAACGAATCGGCTCAGGTCATTTACAGCTAAT
TGGAAGTTTAGCATACAAAGAGCAGAGATACGGATTAGGAAGCAGAAGAGAGAGACTATG
ATTAGGGTTTTTAATGGGTACTAATTCGATCCGTAAGCAAAGTGTGGTCCTTCTTATTTC
AGAATGAGAACCCCAAAGTGCGATCCTTCTTATTTTGGAATGAGAACCCCAAAATCTTTG
GGAAGTGACACAAATGTAACCAGGGAGTGACTCAGAAGTACCACTATCAAGGTCCGTTCA
CTGTAAGGAGCTTCTGGTGCCTCTCCACTATGAGGAGCTTCTACTGCCTCTTGTGAGCTT
CACTTTTCATCTGAAGCAATCACTGCCATGAACAATAGCAGTGATTGGATTGAATAGGTT
GCCTCCATAGCTCTATTGGTCCATAAGTATAGTTGCAATTTGCCCACCCATTTCGCCCGG
GTATTCTTGAGTCTTGAGGAGGTCTCCAGCACTCAGGGCCGCCCGGCTGAGCCTACATGG
GTATCGGACGGGGCCTGGCAGCCCCCAAGGCAACCTGAGTAGCTGGAAGCTCGTTTTAGG
GTATCTGTGTTCTGAGTTGGGTGGGCCCTACTCTAGACCACCGTTATTATTATTTTATCA
TGACGATCAGTGAGCCCTGCAATCCATTGAATTCAATGGCTATTTCAACAAGGGTCATTT
ATATTAAGAATTATTGATATGCTAAATCTGAACTTACAGTTAAACTAAAAATTTCATGTA
GATTCTAAAAGTGCAGTCATAGTGGGGGGTTACACAATGAGAATTTGACATCCTAGACCA
TGGTTTGTTTAGATCTATTCTCAGAAAAGAATCGATCTAATCTCGAGAAATCCTTCTCAA
GAAAGTCTCCAACTTGCCCAAAGGCTTAAGTAATGTAAGTATCTATAGACATTGGCAAAT
TAATTGGGGATTGGTTTTCTTTTAGAGAATTGGTTTTCTTTTGGCTTTTACACTTTTTTA
CTATTCCTCCGTCAAAATCATATGGTATCCGGTTTTCTTTTGGCTGATTAGTTTTCTTTT
TGGAGATTAGCTTTTCCGTTCAATGTCAAATGTTACTTAAAAAGCAGTCCTGTCCATGGA
TTGCCAATGTCCTGGAAAGGAATTGGTATATGAAAACAATGTGAGTGTAATGTCGTGCGA
ATCTATGGTACTGTAGGTACCATACTGTAAGTATAGTTATATGGAACACACGAATGAGTT
CTTTCGCATAATATTTAGTGCGTACATATCATACGTGTAGTGCTGTATCACAAATATAAG
TTTTAAAGTGGCGAAATTAATTATCGTACTCCCATTTCTGTTCCAGTTTCCTTTCTCAAA
ACCATTGCACGTGCATGAGGGATACGATACTATAGTACCATACAATAAGGTACGATATGA
GGTCGCTAGGTTTTTTTCTTTTGTACACTGCTTCACCCCGTAAGACTTATCTCCGCCCCC
AGCTACGGTGCAATAATTGCACCATACACTTTGATCAAATTCCAGATTTTCTTATGGTGC
AATAATTGCACCATAAGCATTATATATGCCTAGCATTCACGTGTTATCATTTAAAAATGG
CTTATGTAACTTCTCTCAAAATATTGATGCCAAGCCTCCATTACCTTTTGGGGGCAAATG
AGTTTTTTCATTTCTATGCGAGTTACATAAGAATTGTCCTCCTTATGGTGCAATTATTGC
AGCATAAGGATTAAGATGGAGAAAGCTAGTTATGGTGCAATTATTGCACCGTGCTGCGAA
AAGGATGAGGATATGCCCGTCATCAATTATTATTAATACATGCTAGGCTTCTCGTTTTCT
AGATACGTACTTGTAAATGGAGATTTTGTTGGTAAGCTTCTCTAGTTATTAAGTAATAAG
GTATTGTCCTTTCGGGTATTGCAATCATCGAAATAATAATTGTAGTTCCCTTAACCCTCC
GAGTAGGACCTATGACAACTTCTGCCCGGAGTGTGTGGTACCCAGGTGAATTCAACTTTT
AGTTCCGGTTGTCCCGCACTAGCAAATGCCTAGTTGGGCCACTTTTTTTGGCACCTGAGT
ACCATACCTATTTGTTTAACAATTATTGACAGGTGGGTTTGGTACCATACCAGTGTCACA
AGAAAAAAAGATCTATTCATAGGGTCATTGAGGGGGTCATGCGGGTTATTTAGGGGGTCA
ATGACCTTGTCATCGGAATCTCGCCCGGAGTTTTTGCACCCGAGAACGGATGCAAAAAGA
CCTCCGGCGGCCAAGATCTTCGGACACTGCACTTGGGTGCACCTCAAAACAGTGTCTGGC
CGGAAAAAAGGTACCTGTGGCATGTACTAATTCCTACATATATTTTCTACGGATGTCATA
GGTCCTGCTCCGAGCTATAATAATGTACTCTTGTATAGTACAATACCATGTCGTACCTGG
TTTAAGGAGGCCTGGCATCTGAGGCTGACACGCTTTTCAAATGACACAGCCTAACCAGGT
CGTGAAGTTTTTGAATACAATCCCGCCCCGTCTAATATTATAAGAAGCAGAATTTGTCGT
AAAAAAAAATAATCGTCACAACCCGAGTGTCAATACGCACGAATTTGATTTTTTGGTCAT
TCATTCCCGTCTTTCTCAGGGAGGATGCGCTTACGCGACTCCACACATGAACACGGGTCC
AGGACTCTCTGTATGCTTCTTCTACAGAGCTCAAAACGATATATTACGAGATTGTGAATG
ATGAAGGAATTCCTACGCCCCACCGTCAGATTCGTAACCAGTCCGAATACAACGAGATTT
CACGGAATACAACATTGCCATGTCAAAATAATCCGTTGGGCATGTCCCAAGCTGTCTTCA
TCTTCGTCATTACGACTACCTCTTTAACTCTCAAATTTACTCCCATCATTCCTTCACGAG
TGGAACCAATGCTAAGGACAGGCTGATCGTGGTCATCACCTCATTCATACAAGTAGTCAT
AGAGTGCATGGAGATTATTGTCACTCTAACACGTGGTAGCACTGCCATATCTCTCATTAT
CATACAATACCACACTCGCTTACTCATAATTTCTTTTTGTCTAAGAAGTTTGTGTCTTGA
AAGACACCACTACCGGAGAAGATTACTGTAACTAGTGTGATCGCACGAAGCCATCTTAAT
CGTCCATTTTTTAGTTAACATCATGTGCAAGAGCATTAAATCAAGCCGACGAATTCTCAG
CGGCTCCAAGAGACAACTGCCGGTCGTCTTCCCTTCTCCCTTTTTGAGCTCAATCTCTGT
CTCAAGAAATAGCAATCCACACAAGAGGCAACGAATCGACCCTGCTCTATCGTCGACCAA
GTCTGTACAGTTCTGTCCGCGAGTCAAACTTCGATGCATGATATCTAAGAGCCACGAAAG
CAGTCAATCAGAGTACTTGTCATGGCTGTCTGTATCGGAACTTCAGCGCATGAAAAACCG
AGCCAAGAAATTGGCCAAGGCACATTATGTACTCCACAATATTCAAAACCAAGGCAAGTT
GCCAGCGACTACGATGCACCCTACAACATACGAAATCAACGGTGAATCTCTACGTGGAAT
GGAACACATTACTGATCTCAACATGGGGAAGCAGCGCCGGGCATCAAAAGCAGAGGCTTA
TCGTTCTGTGAGCGAAGAGCAATGCAGACAGCGAATTGTTAAGACATCTATGCCATGGAG
CAACGACCCTGCCATGTCTCCATCTGCTGCTAACGCTTTAAAAGACGTGTGTTTTATCAA
TGCAAGTCAGTTGTCTAAAGTTTACGCCGAAAAAACACGATCAGCATTGGCGTACTCAAT
ACGTCTAGCCAAACAAGACGCGGAAGAAGCTGCAGCTATCTTGGTTCAAGATTTGTAGAG
ACAAGAACGGAAAGCTATTTGTGCTTCAAATGTGTAGATACAGCCAACAAACGTTATTTG
ACTTGGAGTCATCTTTTGTGTTGGTGATTTCTTTTGTAAACTAGAATTTTGATAGAAGTA
ACAATTTGCTATTCTCTATTCTGTTAAACTTTTAAATGTGATCGAGTGTTTTTGGCAGAG
CTTAGACTTACGCATTCGAAAGGCTGGTGATCTTGAAATTGTTGTCTTAATATAGACATG
TTGCTGCCATGTTTTGTACACTGAGACATAGAAGTTCTTTTCTTCAGATACACTGTGAAT
TCCAAGGGTTTGATGATGTATGAAAAAACAATAACTTTGTAGGCTTGGAATAGTGAGGAA
ACATATTATTATTTGACCCTTCACCAGCTCCAGGCTAAGTGAGGGGCTGACATCATTTTT
GAGCTCATTACGTGGCATTAAGTCCCGTCAAAGAAATTGTTTTTTCTTTTGCCTCCAGGT
CAATCTGATTTCTCTGCACAATAAGTGGTGGCATTCAGGTGTCGTTTGCCCGGAACGGTT
CAGCTGAAGTCGTCACCAAGCCAAATTTTCCATTTCTGCCACAATTTCATGGCCATCACA
TCCATATGACGTTCTTCCTTTTTGACCATTTCTGCCGCCCCAAAATCAGCATCTAGTTGA
TGAAACTATCTCAATTATGCGGATTTCTCAGGGCCATACTTACTCATTCACAGTGTTGTA
TTCAGTCCACGCAGGCATGAATGTAAAATGTGACAACGAAGCATTTCCATCTCCTTCAAG
TTGCAAGGAATAGGCTGATGAGAGAGTCTGACACTCGCATAGAATTGAGGAGGAAAATGT
TGAGTGGGAATAATCATGCCAACAATGATGATGTCAATGAACTCCATTCCAATGACAAAT
CCAATTCTACTCGTTAAGTTCAGAAGAAGTCTGGAGCAAAGACTCCCAACAAATACAGGT
CACCATCAAAGCCATCAAAAGCAAAAACTTCCAAGGAAACTACCAAAAAAGTCAGGAAGA
CACCCACACAGGATCACACTTGCAAGGGAAAGAAGGTCAGCTCAACTGTGTGTATGCCAG
ATTAACTTCTACTGCTTTCAAGAAACTACATGACTATAATCTACAGCGTGAAGCATGAGA
AAGATAAAAAAGCTGACAAGTTTTGGGGTGACATTGTGCTACACTACATTGAGCTAGTAC
CAAAATCAAACAATGTTGGATAATGTTGAATACTTCTCCATTAACATCCGCTGAAATTCC
TATTCTCTTCGCAACTGCTGACATCATCAACTCCAGCATTTAGTCCAAAAGATAGTAGCA
TAGACTCTACTAATCCTCCTCAATTGGGACAGTAAAGGATGCTAATATCATGGATTGTAG
GTATGCAAGGATGGGAGAATTATGTCAATCAATCTCAGGTGCTGTCTTTGCGCTTGACCT
TCACACTATTTTTGCTCTCACAACAAGCTGCTTGACATTCAGTCTTTGCTATTGCCATTC
AGTCTTGTGCTTGACATTACACAATCAAAACTGCTTTGTAATGAGCCCTATGATGTATAA
AACGGTACTACATCAAAACAAGGGATAATATAAACTATGAAGTGTCCTTCAATGATACAT
AGAAATAAAGTATTCATTTGTAAACTTTTGTAAAATGACACTTACATTTATCCCCTGGAC
TTTGTCTGACAAAAGAAGTTGTTTTGTCAGATGAAGCATTTTTGTCAGTTAGAAGTAAGT
TTAGAGTCTAACCTGGCACCACATGTTCAAAATGAATTTTCTGATAAAACCACTTGTTGG
TTGATTTGGTGATACAAAATGAAGGGGATAGTCTGAGAGAAAAAAGAGAATCACTAGCAC
TCCACTAGTAAAGGTAGTTTTGTGTGAAAAACAATGATGGACCAAAGGCATCAACACACT
CTCAACCTCTGAGTCTCTCTATGTTGATGTAGGAAAAATGATATTTTTACGTATTTAATG
GTATAAACCATTTTCATTGCTAAACTAATAGAAGATATCAGTTGCCAACGGAGGCAATTT
AAGATACCCATTTTTATAAATTTATGTCTGAATGTCTACATAATACTGACCCGTTTTTCT
CAGACAAAACCACTAGAAATTTTGTTTTTAAGATGATGTCGAGGGATTCTGCATAACTTC
CTCTTTGAATTTGTTTGGAATCACATGGCCCCATGATGTAAGAGGGAACTAAGTTATAAA
ACAGATGAACACACATTTGCTCAAGTCCTCATTCACAAAAGCCGTGAGACAGAGGACCAA
TTGTCACAAGAAGTTGTGAGAGCTCACAAAATTTTGGGAACAATATCTGTCATTTGTTGC
AAAAAGATGTGTGAACAAAAATGATGTGATGATTATTGCTGACCTTTGGGTCCAACATTG
GGAAATGTGAAAAAAGAGTTGCGACAAGCGCAAAGACTGCCCTTCACACTTACAAAAGAT
TGATATGTTTCAAAGTGCAAGAAGGCATACTACTTCTTAAGCACTCACCCAAAATTTGAA
AGTGGAAACTCCCACTGTCCCATCCACGAGGCCATCATCAAAAATCCAAACTCTATAATG
ACATTAGGTAAATGTTACAAATCAGGCAACAACCAAAGATTTCTAATCCATGCAGCAAAA
AAATGTTGACCTGCTGGACAAACAAAACTAAGACGACCAACACAGTCAACTTTGTTATTG
ACCCAGCCACCAAACAGGCCAATGAATGCATGAGTCAAGATTCTCATGTCCCTATCATCA
GAATGATTGAGATACACCTGCTTGAGTCTAATGTGCAGATGAAAATAAAGAGATAAATAT
TTCAATGAATGTCATGAAAGCACTCTTTGAGACCATGAATAGCAGGATTGAAGAAGAACT
GCACAAATTGGAGTTGCTAACAAGGAAGAGAAAGTTAGAGTAGATGACTACTGTTGGGAA
CACCAATGAATTGACGGAGACAGGCATGGGTGACAATATCAATGACAAGAATACTACTGA
TGGAGAATAGAGGATAGAAGAAAATGGTACTACTTTTGATGAGGTAGAGAATCAGTCTTA
TTGGTGGAAGCCTATTGTTTAGCCTAACAATTTAGCCAACAGTTCAAAGGGAGGTGAATT
TGCTTGTGTCCATAACAATGACAATTCTGCTTTCATGAATGATGACAAGTTCAAAAGATT
TGTTCTGAACAGACGGAATAACATGACTCATCTTTGTTGGGATCTTCTTGATAAAACAGC
TACATAAAGGTTATTAATAAGCATTCTGGTCTTATGAAGAGCTAAAAGTATAAGTTTTGC
ATGAGGATTGGCATCTAATGATAGAAAACTGGTTAGCTGAAGATAAATGCCATCACCAAG
ATAAATCAACTTCTGGAAGACTTAACCATCTACAACACAATCAAAGTCAAGCTTATCAAG
GCCCCCAAATTCATTGATTCCTATAATGATGAGCATCACCAAATCTTAATGTCGTTGAAT
GTACCATGAAACCCAAATGCAGCATGCAAGAACCAAAGTTTTTCATCAAAGAACTCTAAA
CAAAATGAATACAAATAGAAAGAGTAATTAAAGTTCATCATGGGAAGCTTTTGACAAATA
CTGCCTGAAGCCACTGGTTAAAAAGATTATTTTACCTGAAAGAAAGTCAAGAAATGACTT
GTTTCTTGACATACATGAATTGTGTGTATGTTGTATTGTGCTGCATTTTTACTTCAATTT
ACCATCAGCAATTGTATTTACGCAAAAAGTGAGGGCATTGTCCAAATTGAATGCAATCCA
TCCAAAACATTGAATGTACACCAATCAGCCTTTTAATCCACATGTTAGTCCAAAAACTGA
GGGCAAACAAATTCAGTAGGAATTGAAAAAAGGAAAAGAGAACAAGATGGAGAGTTTTTC
ACATTCTTTTGCTTTTCTCAAAAACAGTTTGCTTGATTGCTCATCACCATTACTTGGGAA
CACTCAAAAAGGACCATCAAGACAGGCAACTTTGCTAAAAATTGTGCATCTATCAACTTA
TTATAAACCCCACTGACCATGATTGACAGGATTGAAAAAAATAAACTTTTGACTCAACAC
TAAACAGTAGACAGTATCAACTCCTGTCAATGAAAAAGTTGATAGGTGGTTGATCAATCA
ATTATGTTATTTGACATATTGATGTTGACCTTGTGAGTCAATATTGTTGACTCTTGGTGT
TGACCAACTGTTGACCAAAATACATAACAAGTTGTAGGAGGTACGTACAACTATTGACCA
ACTATTGTTGTTTTCACTACTCGTTGATAGTTGGTCGACATATCAATGAGTAAAAACAAA
AGTTGATAGTATGAACGTGTGCCAACCAAAAAGTCAATCAAAAGTTGACCTATCAACTTG
TGCTGTTGATGTACTATTGACTACTATCAACAAAAAACAAAACTATTGACCAACTATCGA
CCGATCCCCAAAAATTGGCAAAATTGCATGTGTTGCAGAATCACGTGACACATTGATGGA
TGCACCTTATAGTCAGTTCCTGCCCATTTGATTGTACAGTTTTGTTATCTATTTCAATAT
GGTTCTATGTATTACATAACAATTTTTTACAGGAAAACAGACTTCTCAGTAAGTCTTAGA
ATCAACATCAATCATATCAATCTAAGTAGAGGCTATAACTGCATGACTTAGTAGCTATAA
AATGTTAACCGGTGGCATATTGGAAGTGTACCGGAGGGTTATTGAAGGTGTACCGGAGGG
TTACCGGAGTGTGCAGGGGGGCTACTGGATCTGGTATATACTGTTAGACTACAGTATAGT
GTAAGATTGAGCAGAGTATGTGCAATTTATCCCTAATAGTAAAATTAAACATACTACATT
CTAATAAATTCTGGGCCCACCCCTTCATCCTTCCAAAGAACGAGCCATAAGGCCACATAG
TCCCAAATTTCAGCCCCAAGCTAAGAAATAATACTGTGGACCATCCGCACCAAGATAGAA
GGAATTAAATATTTAATTGAAAATTAGCTGAAATCAAAACAATTGTAAAATAGGTTGAGT
TCATAATTACTCACCTTAAGAATTGACACGCTGTTGCCAATTGTTGTTGGCTACACAGCA
GTGCCAGATGGGATGCCAAACTCAGTCTGTGGGCTGAGTTTTGGCCATTTCCGTGGCTGG
CCTGAAAGTAATTAAATTCAAAATTTGATGTACTCAAAACAAGTGTAGAAAGGATTGAAT
TCATAATGACTCACCTTCATATTGCACCCGCCGCTGCAAATTGCTGTTGGCTACACGGCA
GTGCCAGACGGGACATCAAACTCAGTCTGTGGGCTGAGTTTTGGCCGTTCCTCCAGTGGG
CCTGTAAATATTTAATTGAAAAAATGATGTGTTGTGAGTGTATTGTTTGAAAACAGGGTA
AGTTCACAATGACTCACCTTCAAAATATACCCGCCGCTGCCAGTTGATGTTGGCTGCATG
GCAGTGCCAGACGGGATGCCAAACTCAGTCTGTAGGCTGAGTTTCGGCCATTCCCACGGT
TGGCTTGTAAATATTTAATTGAAAAAATTGACACGTGCTGAGATGAATAATTGAACAAAG
GGCAAGTTTATAAGAACTTCCCTTCATATTGCACCTGCCGCTGCCAAGTGTTGTTGGCTA
CACAGCAGTTCCTGGCGGGATGCCAAACTCAGTCTGTGGGCTGAATTTTGGCCGTTCCCT
TGATGGGATGGGGAGATAGAAGTGAGAGAGCAGTGAGAGTGCACCCCCCTACAGTTGCTG
TTGGTTGAAGCACCAGTGTTGTAGGTATGGTATGGTATTGTATCATACGCTATACTGTAG
GCAATAATATAAATGTACCGGTCAATATTATGAAGACCTCTGAGAGGCCACGCAAGAGTG
AGGTACGGCGATACAAAGGAATAAGTATCAATTATGTAGCCACACAGTACCAAATTTCAG
CCCCGATGTGTTATTCTTGTGTTCTCATTTATTTGGTGCAGTCACTTCTGATAGTACTTA
TACTTACTTGGCCTAGCCAGTGAAGACATACATCTGGTACGGGAATTAGTACTTAATTCC
TTTTTGGATGTTTTTTGAGAGATTTGGCAGATTAGGGTCCTAACCCAGCAAGTGAATGAG
TACTTGAGGGACAGGAATTCTCAACATTCATATTTGATTCCTATATGGAGGGTGTTCGAA
AAATGGCAGAACATACCATCCAACTGGGGAGGTTCCACGGGACTGATCGGTTCTATCCTA
AATCCCTATCCAGTCTGTGATGCGACATCACCACACGCAAGATATCGATCATGAAAAAAC
CATTCATCTCAACATCTCTCAGCGCCCCCTCCTTCTGAACAACAAATTGTCAACAAGCTC
TGCATGCAATCAGGATGCAGCTGCAAACTACAGTGCTGCTCTTGTATAGAGCATGCGCAA
GCACTACACAGTGCTTTGTTGCATCGCGGTATTGCCATGCCTACAACAAAATGCTCAGTG
ACCCATGCATCTCTCTTATTTCTGTCGAAGATTCACCATGGATGACCATGATTCCCATGA
CGACCAAGCTTTCATCACCTTCACTGGTTTTAATGTCGATACCTCCTGACAATGTTTGCC
CCAGTCTATGATCAATACACTCGATGGGTGGATCCAGATGGGTACATCATTGCCAAGGTC
CGTAAAGCTGGTTGACTCCGTTTAATGAGGCCTGAAGGCTGTCTTGGTTTGCTGTTGGGT
TGGTCTCGAACATGGGGTCATTGATGGTTTTGCACCTGATTTACGGCATGACTTTCTCAT
GTGGTATCTTCAGTTTGCACGACAAATTATTATCAAGATTTTGAAGACGGTCCCATTTCC
AAAATTGCTATGCCTTCTCTTGAAAAGTTGGAAAAGTACCAATCATTGATTAACACTTGC
CATCCATTCTTCATGACGTGTAGTGTACAATGGATGGGCCAAAGATTTGAATTGAGGAAG
CGCCTGACAAGATTACTCAGTTGAGTTTCTATAACAGTTGGAAACACTTGCATTTTGTTA
CCTCTGTTATATATTTTGTACCCGATGGGACGATTTTGGCCTGTTTTTATAGCATTCCCG
TCTGCTCTCAGGATAGCACAGTGGCCAACTGGGGAGGCTTGTATTCCAAATTGGAAAGAG
TTTACAATCAAACAGGTTTGAAATGTGTCGTTGGCTCTGCCTTTTGTACATTAAACATTA
ACTTTCTTATCAAGTCCTCCCAAGAATACATCACAGCATCTGACATGGCAATCACAAATG
AACATCCTCATCTGGACATTGCAGGTAAAAGTGATGCAACATCTATGCAACAAGCTGCTG
AATGGGGAATTCTTGCACTGCAGTCATCTTTTGCAAGACTGAAGAATACTTTGGTGTACA
AAGAGAGGGGAGGGAGGAGAAGGATGTTGACTTGTTTGTTGTTGTTGTTTCATCTTTGTG
CAACGAAAGTTGTCATTAACCAGGTTTGTGTACTTAAGTGAATTGAATGCAGATGCAAAT
GTAGAATTTGTTCCAAATAATCATTAATTATTTTTGTGGCACATTATATAAACCTTGGAT
TGTAAAACCGATTGTGCATTAATTAAAATAGCATGTAAAGTACCAATTTTTAATAACTCG
TAAACTTCTTCTCACAAACATTAAACAATCTGCTTCACATAATGCACCATGTCACCCTTC
ACCTGCCACATTCATTCCCTCTCCTCACTCCTCTCGTTATTGCCTGGGACATCATTGCCA
TTCTCTTCATTCTGTGGGAATTCATTGCCATCCATTGGTGGAAGAACAGGTGGGATGATT
GGTACATCCCTTGCACCCCTCTTGTTGCCAATCATAGTCATCATCATGGTTGTCAGGAAG
TGCATTTGCAGTCTCATACTGTCTTGATGCATCTGCAATAGGATGCGACACTCATCTCGC
TGCTCTTCATAGATTGTGCATCTCTCCTTGTGCTCCTCTTCAAGGTCTCGCGGGCATTGA
ATTTGTTCCTGTTGCTGATTGGCAATCAACATTATGATCTGTGTAAATGATGGCTCATCA
ACTTCACCTACACAATTACGATGCCTGTTATTCCTAACATTTGTGATTGGAGTAACACTA
TGCATGGGTTTAGGAACAATATTCAAAATCAATTTATTTGAAATTGAAACAAGATCATGA
CTTACTCCTCCTCCACAAGGTGTCATCACAGAGCTAGCATCTGGGGCAGCTGCTGTTTCG
GTCGCAACTGCGTGAGCTTGAAAGTCTTCCAAATTTTCTTGAACCACTTCCTCTTCCTCC
AAGACAAATCCCTTGTCCTCTGAACCAGTGCCCCCCACACTCTTCTAAAAAATAATGAGA
ACCCATATTGCCTTTGCTTCCAAAATGTAGAAGGGAATTTCTGGATTGCCTGTGGGGACC
TTGGTGCATGCGAGTTTATTGAACTTCTTCTTGAACTGATCACTTGACCTTTCTAAATAG
GGATGAAAACGACTGTGACGATCCGCAATCATGTCCCGCTCTGAGCCTGAAATGGGTGAA
AGTTCACAGATAGACTCAAGCATATACTAGATCTTGGAGATGCTGTAGTTAGCACAGCCA
ACTTGTCGACCTCCTTTTCCAGCTGGAAAACTACCTCCTCTTCCACCTCTACCACATCTT
CCTCCGTGTCCACCCCCACCCCCTGTGCCCCCAAGCCCTTGCTGGCTGTTGCCAAGAGCT
GCAACAGGACAATCAGTTTGAGCTGTAGCTAGAGGATTGTCAGCAACACTGGCAGCCGCT
GCAGCCAGAGGAGGTGCCGCGGGAGCAAGAGCTGTGGCAGCTGCTGCACCAGCAGGAGGG
TGGGCTGTGACTGTTGCAATACAGGCACTAGCACGGGATTCCAGAGGCTCTTCTTCAGAG
TCCTCTTCCTTCAAGGCGTCCTTGTAATCATCATCGTCTGAAGCAGCCATGAAAGAATAC
AGTTTATGCAGTGTCAGTGTGAGCGGTCATGCAATAACCACGAGAAAAATGAATCGATAT
AACTGTGCTGAACTAGAACTAGGAAAAAGGTTACAGGAACTTGCTAAAATATTTGGAATG
GTAAGCATTTTCTAGCCCATATTCTAAAAATGGGACTAGAGAAAAAGAACCTACAAAAAA
TTAAAAAGGTTGGAAGGCTCCATACTAGCTTGATGTAATCGGGTAAGTTGGGAAGATACC
AATAAATTTTCATCACGTAAAAATCACTAGCTTTGGATGGATTAAAAGTAACACTCAAAT
GTATCTTTTGACATTTGTGTGACTTATAATCTGGCTCCCTTAAGTCCCTAAAATAATTTT
TACTGTAAACTGCAGGTCTTCAGTTACCAAAAATGTTAAAAGATACAGGGGTTAAGGGGG
CTACGTTTATTTTTTAGCTGACAAGTAGTTTCCATAGCAGATAGTACATAGTTAGCATAA
TGATATAATGTCTTGCCATGCCTTCTGTTGTACATTAATAGCTGTTAAGTATTAACTTTT
CCTCGTATTTGTAGATAGGAAATATTATATCCAGCAACACAAGTATAACATTATTAGCTT
TTGCATTCGCCGTGAAGCTACTATAGGTAGTGTATGTGCACTACCTATCGTACCTTCTTA
CAATGCAATCCTCATCGCTCGTGCACGCTGTAGTACAATACATTACCTAGGTAGATGTAC
CAATATCAAAAGAAGACATCTAGTGTACCTTGTAGTAGGATCAGGTCATATTTATCATGA
AGTACGTGATTTGTGATTCTGCATAACTCATTCACAGGTCTTACGGTACTGTGTCATACA
ACGGTTCATGGATACCTAGGATGGTTGTCAAGAGGTTACCAGCGCATTCGTGTTACGTGG
TGAACTGTCAATCAGATACGTGAACATGCACGGGACCGGCTTTTTATTACCTTTAATGGT
GAACGGAAAAACCAATCTCCAAACGAAAAGCCAATCCCCAAAAAGAAACCGGATACCTTA
TCATTTTCACATAGGAATAGTACGAAGAGTGGTAAATGCCAAAAGAAAACTAATTCTCCA
AAAGAAAACCAATTCTCCAAAAGAAACCAATCCCCAATATATTTGCCGACCTTGATAGGT
GGCTATTTTATTTAAGCCTCAAAGACGAAATCAAGACTTTCATGAGAAGATCAATTCACA
ATTAGATCTATTTTGAATAAGAATAGATCAAAACTGATATTTGCCTAGGCCGTGAAATCA
TAGGTTAGAAATTATCAAAGATCTTAGATTTTCTACATAAGAAGTAGATTTTTGAAGTTA
GATGATTAGTTCTTTTCTAGCCATATGATTTTTCTAAATTATACACTCTAGATCTAACAA
ATTTTGAGTATCTATTTTAGCCAAACTAGTAAATCTGTTTAGATTCTAATACTGCATAAT
AGAGTTTTAATTAGTGTTGCTATATTAGATGTAGATGGTATCCATTCCTTTTAGTGCATT
TCGAATCAGTCATGTATAACATACCTACCGTATTATAACGTTATTCCTAATTACCTTGAC
AGATAAACTACTACCGTAGGTATGGTAGTACTACCCTACCACTGTACACTGTACACGTTC
AGTTATAACTTACTCACATATCTATATATGTCTTTTAAGAAATAATCAATTTTCCTGGAA
GAAGGTGAAGCAGGCAATAATTTTAATTTTAAAATCGCAAAATATCTCTTTTTTGCGATC
ACCTCCATTTGTTGAGTGTGTCACCTTTTCATGCCTCCAATCTTGCATACCGATTCTAAC
ATCAATTATTTACTTGTTCTCAAACTGACATCAATAGACATCAATATCCGTTGAAAACTT
ATTTGATGACAATCTATTGCCAAAAGGCCCTGTTCACATTCTGTTCAGGCCCAGCTCAAT
TGTATTCAATTGCGCTCTCATTCACTCACATGCACTCACATGTAATCACTTGCAATCACT
TGTGATCATGTGCATTCACTTGTGTTCACTTGCAATCACACCCATTCACTTGCATTCACT
TGCACTGGCTTGCACTAACATTCATTCATCTGCATTCATTTGCAATCCCTTGCAATCACT
TGCATTCATTATTATTTGTGTTCAAGATCAATTGCGAGCCAATGTGATCAATGAGGATCA
TTCTTGGTCAATTGCAATCAGATGGGATCACTTTTGTTCAATCTTGATCAGTTTACGATC
AATGATGATCAATTTTGCTCACTTGCCTTTACTTGCGTTGTCTCGTGCTGACATGCGCTC
ACTTCTGGTCACATGCGCTCACTTCTGCTCACATGCGCTCACTTGCAATCAGGCCCCGCT
CAAAATTAGTTAGTTTCAGTTGGAAGCAGATTTTGTTTCTTTTGAATCTTTGATAGCCGT
TGAAATGAAAATTTTTATAACCGTGGAGATCTAGTTAGAAAGGTGAGGGCAAAGTCATTG
CACCTACCGTGAAAACCGGATTATAACACCCACCAAATGTCCGGTCATTATGAAAAGATA
CATTTCGTGGGTGTTATAATCCGACTTTTTCTATTCTTTTCACCTCTTATGTAGCGTACA
AGACAAATCATCAAGCACATCTCACGATGGTACGATAATTTATGTGTGTGATGTGTGTGA
AAGATGTGTTGTGAGTTTTTAGTCATAATGGTGTGACTCCATGAATATTTGGATCCACGG
GGAGCTGTACATATGGGGATGTTGCCTGTGATCAGGAGAATCTAAAGGGGCAATGATAAA
TGCAAACACAGGATGGGAAATGGTTCAAAAAGTAAATGTTTGTTGAAATAGGTCATAATG
GGTGTTATAATCCGGTGGGTGTAATAGTCCGGTTTTTACGGTATATGGTATCCGGGAATG
AAATTGGCGACAAAAGTTAAGAAAGATCAGGATATCAATGTGACGTTCACGAATATTTTT
TAAGTTGGCAATTTAATTTACCCAAAATTCTTTTGGGTTCACCGTTTTTGTGGAAGAACA
GGTAAATACGTTTTTCAAAACAAAGTAAGTAGACATTGCGATCAAATAATTATCTCAACG
AATGATAGTCACACAAAAATCTCTTTGGCTTCTCATTTTAAGAATTATTCCATAGGCCCA
ATGAAAAAGCGATCTTCTGTGGCGATTGACACCAAGATGATAGATGCGACTTAGGCCGAT
TTTTCCTCAAATTCTCGAGAAAAATATGGCAGGTTTTGGCAGGTTTTGGCAGGTCCCTGC
CAAAGCATGCCAAAGGCTGCCAAAGCCTGCTCAAGTGATTGCACTGGACTTAGGTTTGTT
GTCCTCAGTCCTCGCGCCATGACTGGATATGCGTGAGTGTCCACTTGGACCAACCTACTT
GGGTAGTGCTACGACATTGGGGGTGGTGCCAAAAACTGCAGGGGTTTATCGCTTAAGGTG
ACTACAACCCCTCCCCCTGGCACAAAGTGTCCTCGAGTGTTTGTTTTAGCGACTTGTTGC
GGTGAAGGAATACTACCAGCGGCCGGAGGCTGATAATAGTGTTGCAGGGCGTTAGAAGCC
CACGACCACATGGGAGTGCCGTGAAGGCATGCCGGATTTTTTGTGTTTCCAATTCGAATT
CTGCAAATGGAACACCCGTGCGTGCCTGTGCCGCAGCACGGAGCCATTTGTGCAAAATCG
CCAGCAGAAACTCTCGCTTATGTTGCTCCAGTTGCATGGTTTGCTGTCCTGGTCGCCCGT
CAAAAGTGAAGCCTAGCAGGTCTTTGTTTAGACTCCACTGGCTGCCGTGCTTGAGCAATT
TCTTGTGGGAGATTGGGTCCTCCTCCGGTGCTGTGTGCGCCGGAAACACATTGTGGATGC
CTGCCATGATGGCATTCGCTACGTGTTCGAGCTGTTGCTGTGATGTTGCAATCGCAAGTT
GGAGGAAGTTGTCCACATTGACATCGAGGAAGTAGCAGAAGTCGTTGTCTGGCGATGTAG
GAGGAAGCCGTTGGACCGCGTCATTGTCCATTGCGAGAGGAAGGGATTAGTGTGCGGGTA
ACTCCCCCAATGGCTGTTCGGCATGCCATAAAGCTACGTCGTTTGCGGTTTTTGATGCGA
CACAGAAGTATGCCGGGGATTCGATCCACCCCATTTGCAAGGAGTTTGGGACTACAAGCC
TCACGGGCTCATTTTGCGCCTGCGGCAAGACGTAGTAGACATTCCATTCCTCTCCGTCGG
CACAGTCGAGGTGCTAGAAGCCATCCTTTATACGAAATTTGGCCATAAAAACGGCGGCGT
CAGGATTCGTTTCCGCAAAAGTGTGTATGATTCGTGACAGCGTGTGCCCTAGCTGGTCGA
TTGCGCCCCATGGTGCCGTTAAGGTGGTGGCTTCATTGACTGATGGTATGTGGTTGCCGT
CGGCGAGGCGCAGCCGAAATGATAGATCCAAAATGGCACGGTAACCCCGTGATTTGTGTG
GAATCATCACAATGGGCGATATCTTTAGATTTGGTGGTGGATGTTCCTTTATATCATCCC
ATAACACTACGCGTGCTTGGTTTGCTGTGACTTTTTTTGGCTATTTCCTTCGCGAGTTGT
GCCATTGCTGCTGGTTCCTTGGCAGAGGTATGTGGACCCCATCGAATGGCTGTTTCCATC
TCTTCCCGGGTCTAGTTGCGCCCCGTGTCAGTGGGACACCCTCCCATTGCATAGGCTAAG
AGTTTTCCTGCGGCTGGTTGATGGAGAGCCAGTCCTGTCCGGCACATGCAATTTTGCCAT
GTCGTAGGAGGGGTGATTGTGTTCGGCGTATCGTACTTTCCTCTGCATGTCCTCCAATAG
GACGTTTCCGGTTACCTCTGCTGTGTGAGGTGCCGGCACTGTTTGTTTTCCCGTCAATGC
GCTGCCTTGTTTGTCCCTATGACAGGCACCCCTGTGTTTAATGCTGGTGGTAGCAAACCT
GGCCAGTCCTCTGGCAAGACTGGTGGGGTGGCCCCAAACCTGACGCATTTTTGCATAACC
TGGTGCATTCCTCCTTCCGGGATTTGCGTGCTACTGAGGCCTGTTGTTGCCATGGCGTTG
GAGGCATGGTTTTTTATTGCCATGGCGTTTGGTCCGGGTGGGTTATCGGTGAGCCCACAT
GGTGGTTGTCCGGAAGGTCAACTGAGAGGGCAGGTAGTTGGTGGTTGTGGTGGGTGGCTC
GCGTTTGCCCTGGGTGGCTCGAGGTGTGCGGTATTGTTTGTCCTTGGCGGTGGAATTGGA
TGCGATGCCTCGGTGGTGATGTGTACGCATAACTTACCTTGACCTCCGTCCAGAAGTGGG
TGTTGAATGTGTTGGTTGTGTGTTGTAGCTGCGGTGTCCCCGGTATTGTCATTGTTGCTG
GCCCTATTCAGGCGGGTTGGTGCAGGTTTGAGTGTGTGTGCCACTCTCCTGTGTCCCCAT
TGTTGGGTCATCGTTGCCATCCTTGAACGTGTCCGCAGCGCCCGCGCTACGTCCTGTGTG
TGCCTATCTCCTGTCGTTGCTGAGGACACCGGTGCCATACTGACGTCTGTTCCTCTGGTT
GCCCCCCTATCAACGCCCCGTCATTCGTCGCACCGCTGCTCTTTTGCTGTGTGCCCGCCT
TCGCTGTTGAGCGGCGCTGGTTGTTTTCGGGGCGGTGGTGCGCCCCGGGCGGGGATTTAG
TTTTCAACATGTGCTCCACCCCCGGTTAATCTTCTCTACCAATGAGGTTGCAAATGCTTG
TGGCATTGTGGTGCCATCCACATGTCCGTTCTGTCGTCTGAACAAGCACTGCCTGCAGTG
CTGACACCCCCCCAAGCAGTGGTTGTAACACAACCAGTTTTTGCCGCTCTGGCTATCAAT
CAGCGTAGTCAAGAAAGGTAAGTCTCAAAAGGTCAGGGTTGCGTGTTCAAGTAATCTTTG
AATCATCACCCTTCCTGCTAATTTTGCATGATAGTCTTTCAGTGCTGCTCGGATGGTGAG
GTGCACATGTGCCAGTTTGTCCTGGGGTGTTGCCCCCACTGCGGCATTGTTTCCTTCTCC
CCGTGCGCCCCCAAAGGGTGATATACCGGCTGGTGCGAGGAGGCTCGTTGCCGGACATGG
CGGTAGCTCCATCCAGACCAGCGGGAATGTTGAGCGAAGGACTGGTCGTTGATAGTGCAC
ATCTCCAATGACGTCATCGAGTAGCGAAATGGGGAAGGAGATCGGCGAGCCTGGCTGGAA
ATTGTCTGGGTGGAGCCGTGTGGCAAAGAACTGTCTTGAGTCTTCGTAAATGGCCCAGGT
TATCTGGCGGCACAGCAGTGGGGTGAACGCATGTTTTGCCGCCATTACAGCCGGGTGTCG
GAAGAGCTGGTGAATTTGTGCCACCTTCTGATACAGGTGGCATGTCTCACCAAACAGGGC
CCACAATTTTGCAAGGTAAGTTGCAATGTTTAGTTAAGTTCCAGGCTGCCAGACGCGTGT
TGTCTGCTGTCCATTGCCACAAGCTTCATCACTTCTGCTAGGGTCCTATTTGTTTTGGAG
TTTTCCGCTGCCTGTTCTCTGATCCTCAATGCCTCGATTTTGTTCTGTGTGCACGGGAGG
CATGCCAAAATGCTCACTCCTTGCTCGGCCGTCTTTAAGGTAGGGTGACATCCCACGGGT
TCAATCGGAGCTTTACAATGTCCTCAATTGTTTCCTTGGAGAAAAATACCCCATGGTCAA
TCTCGACCCTGTTCATAGTTGACCATTCCCGCATTCTCTACTCCAGGTCCAATCGGTGGT
CCTCTGTGTGTTTTGATGTTTGAAATATAGCCCAGATGACGGGCATCACCGCCGTGTCTC
GCAAGCCACAGTATCCTTTGATAACCACGACCTGGTACTCGGTGTACATCGTGGCGGTGC
CGTCTTTTTGCTGCTGTGTTTGGGAAATAGCAGTGGTGCCGGCTGCCAGTCGCTCCACCA
CCTCTGCCATTCGAGTTAGGGATAATTCCAGAGGAGATGTCCCAGAGTCCCCATTGCCTT
GTTGCCGTGCGGTGAGAGGTGGCTCATCTCCCTTGCCCACAACGGACGACATATCGTGGT
AGCACCACTCTGTGAAGGCGGGATCCGTTGCTACTACCGGGTTTAACTCAAGGACCCATG
CCGGGGCGGTCCAGCCCGCCTCTGCCTGGAGGTTTCCCGGCAGCCACAGACGCAGGAGTG
TTGCATCTTCCTCAGTGGGTCCGCCCTCTGGCGTGTTTTGGACCAATGTCCCCACGAATT
TGAAGAACTCCCATGGTGGGCGTGGGCGTTCAAGTGCGAAGGCTGCAACGGGAGTGGGGA
GGAAGATCATACAAGGCAGCGCTGCTGGCATGGTGGCCATTCCCTCATGCCACCAGAGCT
CTTTCTCCCATCCCGGGGCGGAGTAAAACGTCATCGCCGCTACCACATCGTTCACCATGG
CTGCCGTTTTCTACTCCTATGCATTGCATTCCGGGAGGGCGATGGGATGGGGTTGACTAA
ACGCCGTCCTATCGCCAAGGAAAGCCACAACTTTGCCCTGCAAATCCGCCGCTGCATCCA
GGTCAAAGAATCACGCTGGGCTGTGGATGGTGTGCACAAATGGCGATTTGTTGTGGGTGA
GCCCGAAGACTTTGGCCGCGCGGACCGCCCAAGCACTTCATCGCGAAATTTGGAAGCGTC
AGGACTGGTCGGTTGTTGCCAGCGGAACTCCTTTGCAAGTTGTCCTGGCATGTTCGTGGA
CGCCAGTCTCTTCATGAGCTGGAGCAGTGCCCCATGTCTGGCGATGCTTGGCTCTGTCAG
CCCCGGTCACTGGGGTGGCTGCTGCTGCCGGTTCTGGGGCGGCGGCGTCGGTCGCACCCT
CGTCGGGCTGCAACGTAAACCCTAGCGTTGCATCCTGTGTGATGGTAAACGGGGTTTGCG
CGTTGTCGTCGTCCTCCGATTGGCAACGGATTGGGGTTGCGTTGGCAGGAGTTTCACCTG
TTCCCATCGCGAGCAGTCCCGCCAGGAGGTTATCGGTTAGAGCCATCTCCTCGTTGTGTA
GGTCGTCCTTCTTCAAATGTATGGTGTGTGCGTTGTTGCGCTACAAAAAAACGAAGCTAG
ACAAGTCAAATAAACCCCGCAACAGCCATGGTGCAAGGGTGCTGCCCCAAAAAGAATGAG
AATGTCTGAGGGAGCTTGCGCTCCCTCCTCCTCCAATTCCGTCTGTCCCTCACCGCAACA
AAGTCTGCCAAAGTATCGAGAAGTTAGTCCGATGATGTCAGTTTCATTCGCGATTACGAA
GGAATTAGTTCACATATTTTCATTCATATTGTGACCTGGCTGTACTGGGGCCTCATAAAA
ATAATGGCATATTTGTGTACTATTCCTACGCATACCATTATAAATCTGATCGTAAAAGTA
TACTCCGTGGATCTAGATTTTTGGCAGGCTTTGGCAGCCCTGCCAAAGCCTGCCAGTTTT
CAGCGAGAAATATTTGGAGTAATCAATTGCGGCCGTCCTTGTGATTCCGCACGATTGAAG
ACTAGCAACAAAAGCACGTTAGCGATGGTGTAAGAAAGCATCAATGGGTACCTTTCTCAA
CAACTGAACTTCACAAGATTTTGAAGTGATTTAATCTTGGATACCACAGAGCAGTTTAAA
AAAGACATCCTTTGTTTCACAAAATATATTATTTTGCCCGTTATTCCTGGGTGTTCCCTG
AACCCCACATCATTTCGGTGGTACTTATAACATGATAGAATTTAGTGTTTTTATTATGGA
GAAAATATATTGGTATCTTGACAATTCACCCTATTTACCTTATCGTACAACACAGTTCCG
TTTCCCTGCCAATTCTCACACTGACTCTTTGGAAAATAATAGCAGTGAACGGTTAATTTT
TGGTGTGCTGTGATGTGTCATGAGTTTTGCTGCTTTTCGGCAGAACCAGTCAGCAATCGC
ACAGAGTTATGGAGGCGTATACAGGTCGGCATGTTGCTGTTGGCAAGGAGAAACCAACCA
AGACAGTTTTAGCTCTAAATTGTGGGCTTTAACAGTATAAAACGGAAAATGTTTATGAGA
TCGGGCGTATCGTACAATACTATCAAGACCTGCTTGTTTACCAGTTTAATTGTAGTACTG
TCGCGTAACATCGGCCCACGTACAAAAACATACCAGATTCTATGTAACACAAAAAAATAA
AATCGCGATACTACTCTTCATCACCATGACAATTTCCGCCGCCGTCGCCGCATCACCTCG
ATCACGGTGAATACCATCGCAACACCAGGTTTGCCACAATTGCCCTCACCGCAACGTCAC
TCACGACCATACTGCCGCTTGGATCGGTGAGATTCACCGTATTCCCAGAGAAATTGCACC
ATTTCTAACATGCCATTTTTGTTACACAGCAACCATCATGACCGGGAGGGGGAAAGATGT
GAATTTCTTGGCTGTAAGTTTATTTTTACAATGCCTATTCCCTGATTTTATTTCCTACAT
TATTGACTCATAGGGGCATTCATTGTTGTTCCTTTCTTTGCAGTCCTGGGTGAACTATTC
ACCAGGCTTTGATGGTGACTTTTCAGCTTGCAATTCGCGTAACACCAAAATTAAAGGTGA
GTGCATTTTGATATCCATTTCATTGATTTTTTCAAGCTCCTTCCTTGAATCTTCTCTTTC
CTCATGCAACATTTTAGTAACAACATTATTTATCTCGCTCTTTATTATCGGCTGACGCCT
CCCCAGTGCTGTGTCAGATAAAGTGATTGGCTTAGAGGTGAGCAGGGACAAATATAGGTC
CTCATTTTCACTCCACTTTATGGTAATCGTTGCATCTTACATGAACCTTTCGTTATCACA
AACAGTTATCAAGGACAAAACACGACAAATATTAGAACAGGTCAATGAGGTTGACTTGAG
TTTGAACAATGCAGGAAGTGACTGCAGAGTCAAGGAGCATGAGTTTGGATTGTTAGATGC
AGCTAGGATAGAATCATCCAAAAATGAAAGTCATCTCTTATGATCAGAGTTCCAATAGTT
GGATGAAGAATGAAGATTTTATTGTTCATCTGTTTTGTTCAGTGTGGGTTGTATGCTAAA
CCAATATCAATTGAGAGTAATCAATTCTTTACAAAGTTTTTTGACCCTGTTATTTGATGA
TGATTACAAATGATGAGAGAGTAACTTAGTAAACTAAACAACATGGAGTTTTAACAGTCG
TATTTGCTACTCTACCATACTGTATAACGTCGATGAAGTGTGTATATCCAAAGAACTTCA
GAATTGTAGTTGGAAGGGAGAATAACAACTATGTTTTGCAGTTGAGAGAAAACTTGCCTC
AGGAACACTGAGAGTTGGATGGTGTCTTCTGGCCGTGGCAGTCTTCTTAACAAGCTCCTT
AAGCTTCTCCTCACTCCTATTCATGTTAGGAGTGAGGTGCCCCTATGTTGTCGCGATTAT
TTGCGGCAACAGGGAAGCTATGGACAGTGTAACAAGTGTACACTGGAGCATACCTAAAAA
CACATTTCGCAAATCGCATTTACACATTTACACATTTTTTGTGTTTTGGCGGGAAATTTT
TGTGTAAATTTACACAAATTAGGCCATTCGCCTTCGACTGGGTTATTTTCCTGGGTTATT
ATATTTTTAACCCACCACTTTTTTTAATTTTCAGAGACATATTCCCCAGGCAAATTTTCA
CGCCACTGACAGGGTTATTTACGATCAATTTCCCCCCAGATGAAACGTGCCATTGACTGG
GCAAAAATTCTGCTGCACAAGTGGGGTAAAAAAATGTCGTCACGGAAATATACTGCCATT
GGCATATGGCATAGAAGCAAAATTTATTGTTCAATTAATTTTGGCATAAGTTTATGGAGC
AACTAACCCTTGTTGATTCCAGTCTACTAACCATTGCAGAGGCAGAAGAGACGAAAGAAG
CAATGATGACCTGAATTCAACAATTATCCAAATGGAAGTTTAACTGATTCCTCTGTGGCC
TTATTGAAGCAAAACAAAACAAAACAAAACGAATAATGGGAAGTAAGAAGGAGACATCAT
TCTTGATGCCTCCTACTGCAAACCACTACAAAACAATCATCTCTTCATGAGTTTGAGTAC
AAGAACAACGAAGCAAAAAACTTCAATAATACAAAGTAAATAGCTTTATCTGACAACCAT
TATCACTGTTAGGATCGCCTAACTCAATCTGTTGAAATTGTTGATTGTTGCATGGTGTTT
TGATGTAGGAGTTTCTCATGATTTGTTTTGTTTGCTTTTGTTTTGTAACAAAGGTGTTAC
TCTCTTATCACTGTTTGAGATTGGACAGTAAAGTTGGAACTTCTCAAAGTTACTATTCTT
TGCGGTGGGGTGGCTTGAGCATTTTCACTTCAACATTTTTGTGTAGTTATCCACTATACA
GCAATAAAATCCGATTGTCAAAACTCCAGTTGGTTGTTGAGTCACGGTCGAAAACTGGCC
AACTCTTGTACAAGTCCAAAATTGCTGACAAAGTCAACGTGATTTTGTTGATCTGATGGT
AGTGCAATGAACCGGAGCTCGGTATTTTTGTGCTATTTTGATTCAGAACTATCCAACAAA
AAAGATCCGATCATCAAAACTCCAGTCCGTTGTTGAGTTACGGTCAAAAACCCCACAACT
CTTGTCTGAGTTCAAAATCGCTGAGACAGTCAACGGGTTTTCGTTGAGCCGCTGGTGGTG
CAACGGGCCCAAGTTTGGTATTGTTGTGTCGGTTGGATTCGGGTTTATCCAGCGAAAAAT
CCGATCGTCAAAATTCTGGTTGGTTGTTGAGTTACGGTTGAAAAACTGGTTCGGCACGCA
TGGTGGAGGGGTTTTCGACTCGGAATGGTGTATGTATATTATTTGACATGATGACTTGAC
ATGATAACAGAACAATTGTTCGAGTTCTGACGAAAAGAGCAAGACAAAAGATATGGCGGG
AAGAAATGTGTGGCTGCGAAAATTAAACTCCAGTAGAAATGGTCAGGGGGAAATTCGACC
TGAAAACCCCAGGAGATTTCGATTGACAACAGTGGGTTATTATTTTTAACCCAACGGAGT
TGACCACCCAGTCGTAGGCATAACGTCAAACGGGTTAAATATGGGTTATGAGCTCAAAAA
ATGCGTTTAACCCAGGATATAACCCAGGATATAACCCAGGATATAACCCAGGATATAACC
CAGGATATAACCCAGGATATAACCCAGGATATAACCCAGGATATAACCCAGGATATAACC
CAGGATATAACCCAGTCGAAGGCGAATGGCCTTATGTGTAAATTACACAAATCTGACACA
AATCACAAATCACATTTACACATTTTTTTACCGTTCATTGACACACTCCTACACTCCACT
TGTACTGTATCTCTATGATATATCTCCTCTTGCATTGAATTTCGATGTAAAAAATACATC
AGGTAGATTTATATTAATTCCTATCGTACTGGTCACTCTTTACATTGCCCCACAATTGCC
CGCCTGCCCACCAAGTAATCACGCAAGATTTTGGCAGTCGTCACTCGACCATATCGTACG
GTACGGTATGGTACGATACGATACCATATACCATAGGAGTTTAAGTGTAGTCTTGACGCA
CCCCGTTTCATAACAAAAAAATATTAATTCTCGTCTCTTTTCTTCAAGGAATCATAACTT
TTTCCAGGTGGCTCGCAAGTCATTTTTGCGTGAAAATACTGCAACTCCTCACTTTTCACG
CTTCATTTTGATGTATGACATGGTGGTTCTATGACATCATGTTGGTCTTCAAATTTTGCA
TCCAAGTTGCATGTGCGGGTGAAAAATCATCTCCGTCTGGTTGTTTGATCATGTTGCATG
TGTTATAAATTCATCTGTGTCGGATGAAACCCGCATCAACACTATATCACTGCACTCCAC
ACATGCCAAGAGATGAAGTGGAGCTGAAGGGCATGGTCAAAAGGCTGTGCAGGTTGTCAA
GGAACATCTGGACTATTTATCGCTGAGGCACTAAATCCAGATAGTTTAATTGATTCATAA
CATCTAGTTCGAGATTAAAATTTCTATAGCATAATAGTAAATTTCATTCATAGTTTCTGA
GCAATTTCAATTATGAATCATGATAATTCTTAGTCACTAAAACTTAAAACATCACGTCAA
CGAAAGACATCAGATCACACTCTAATGTCTTCAAGTTTACCAGCATCCAGTCAATGCAAA
GCTCGGAATGCAAATCAACTGCGACACATCTTTCTCTGCAGCACTCGTAATCTCTTCACG
GTTTACCCACTACACATAATGTATTTTTGGGGGTAGCTAAGCGAAATAATGACAGGAGGA
AGACGGAGTTGATGATGAAGGAGGAGGTGGCATTGAAAAGCAACAATATTGAACAAGAGC
CTCACACCATTTTGGTTCAAGCCAAGAGTGTTGAGAACTATAGTATTCAGGAGTTGAAAG
TACTCCTGCAATATTAAAAATAAAGTAACTGGATTGAAAAAGAATGAGTTAGTAGGCAAG
TGGAAGGATGTGTTGCAAAATGGAGCAGAAGCCCCCATAATGGAGGGTTGGTCGGTTGAA
AAGAAGAAGAATGAAATAAACTCACCAATCAGGGAGTGACAATGAGAGACACTGCTTTAG
CAAGACATCAATGCTTGATTGAGAGGCAGATGGGGAATATAATCAAAACATGGGCAAGGA
GAAGAGGAACGTGTTGAAGCAAAAGTTGAAGGAGGCAGACGACTCACCTAATCATTCGGA
TATTATGTCTATGTCACCCCTTACTGAAATTCCTGTGTCACAGGACAACATGGAGGAAGC
CAGAGGAGAAGAAGACAACACAATTCATGAGGCAGCAATGTAGATCAATAAAATAGTGAA
ATTGTCTTTCAAACAACTTACCAACAGCAAACATAGTGAATTCTCGTCACGTTGTGTTGG
GTCAAAAAATGTAAAAAAAATTGGTGTGGTGGTGGAGGGATTCATTCTCCCAGAATACCC
TGAATTGAGGCGTTTGCACTAGGGATATTGTTGTCGCGGATGTGCCCGTGGATTGTGCGG
TGGTGGAAGTTAAATATCTGTGATGGTCTTTGTGTGCTAGGCTGAATTCTGATGATGCGG
CGGAAATCGTCATGGTGGGTGAGTGTTGACGCATCATGTGATGTTTTTACTTGATATGCA
CTAGTAAGAAATGTCACACGTCACGACTACACTTAAACTCGTACCATCTCTACCGGGGTG
AACATTCATACAAAACGCGAGAGAGCTCAATTCATACAAAATGCGAGAGTGCTCAAAACA
AACTAAATAAAAGTGCAGCAAACAATCTGCACGCCAAACAAGAACTTCGTGACACATGAT
ACCTGGAGTTCGTGACACCATAAACCATATATTGAGAATAAAAGTGCAGCAAACAATCTA
CACTGCCTACAAGAACTTCGTGACATGATGACACCTGAATGTCGTGATGCCATATCTATT
AACAATTTAAAATTCCTAACAATTATATGTGTATACAATATTTTTCAGCCATTCCCATTA
AATTTTTTTATGTCTATGGAAGTAACCCACTATAATAATTTTTAAGAGCCACGATTATTT
TATCATAATGATTTGAGCGTTAATTTTTTTAGCTTATGAAACCCACGATAATATTTTTTA
CGACTATAGAAGTATCCCACGATAATAATTTGTAACGAGCCATGATAATTTTACTACAAT
GAAAATAAATAATATTTATTAGCCTATTAACGGTCAAAATTCTCCAATTATTTAAAAATA
ATGAAAATACATAATATTTTTTAGCCTATTAACGGTTCAACAATTAAGGATGTATATAAT
TTACAATAATGATTCTGTTAACTTGAAGAGAATATATATGTGCCTATTTTGTACTGACCA
GGACCAGTACGTTTCAAATAACTCCATTAAACATCAGCTTCCAGCATAAATAACATCTAC
TGCCAAAACATCTTGCAGCGGCTGCTGATGTTTGTCTCGTGAGCGTGTTTGCCCACCAAT
ATACTTTGAGAATCCTACAGCATGTAGGATATACTATACTTTATCAGTATGTAGAAAAGT
AGCGATGTAAAATATACATCCGAATTAAAATATTTTTTACATACATCCCGATGCACCGCG
ATCATCATTGATTTGATGTGGGACACAGATTCAACGTATTATTAAGGCTGCGGTTGCAGC
CACGGCTGCTATTTTCTCGAATACCATTTTTTTTTGGTTACCGTTCGAGTATACGATTAC
CAAAATTATGGCCACCAATCAATGCCGTGCAGCCACGGTCATCATTTTTCACTGTTAGCA
AAACTCACAGTTACTAAAAATAGTCAAACATGCTTCCATGTGGAGCCTTGGGTTTTGGTC
AAAACAACTAGGTACCAGCACAAGCTACATGAAAGCTACATGATTTGTCATTTTGACCTA
TGATGATATGATGTTTTTAACTACTTGGGTGATAATTTTGACCACCTAACGACTGTTCTG
ATTATAGGCAAACAGATGTTACTCACAGCTGCAACCGCACTGGGTAACATTTACTCACAG
CTGCAGCCGCACTGGGTAACATTGTAATAAATTCCATTAATTGATGGCATGAAAATGCCC
AGGCTCCTCTCTTGCTGTAAACATAATTTTTGTACTATTTTTGTCTGATGCCCCAATGTA
TCTGGTTTATTGTTACATCTAATGGATGCAAATCCACTGGTGCAAAGAGTTGTGGCTCCA
TTCGCATCCTCCATCATGCTGATTCAAAAAGCATCCCGATCAAACAAAGAAGATCTACTT
CAATTCCTCCCCACCGGCAGGGCAGAATGACTAAAGGGCCCGTCCCTGCCATTTACTGCC
AGCAAAAAGACACCGCGATCAATGCCACAATCAACAAAGTATCATTCTCAATCTGTTGTT
GCATTTGCTGAACAAATTTCAGCTCTAATCCGGTGGAATTTTGTCGTCAACCACCATTCA
ACACGCCCGGAAATTTAAAGATGACACTGACGCAGCCTTCGTGTCGCTCAAAAATGGCAT
CAATATAGTCGGCGTTGGCCTGTTCGCTGGACCAGTCGCCAACAATGGTGCCGTCATAGT
CAACGCTGGCAGCGTCGATGATGGAGGAGCTCTGACGACTGCGGCAACGTAGACGGACGC
AGTAGCGGGATGGTTCATTGCGTGCACAGGATCGCATGATGGGAGAGACGTCTGAAGTCA
AAAACAGCTCAATCCCCATGGCAAGGAGGAGAAGTATTCGGCAATGGCGGCGGCGATGAT
GTGGGATGCCGAGGCAAGGAACAAGATTCGACATCACGGGGGGCGGCGAGGGGGGAAAGC
ACTCCTTTCGGAGTTCTTTCCAAGCCTACCACGTCGTTCCCACGTTCGTCTAACTCGTTG
CCTTGGCGAGGCCTCCCATTCCCCGCAATCATCGCAGATGCCCATGGTTGACAAAAGAGT
CGCTTGATGGTTGGGGAATTGCTGGTCGGGAGGAGGTGGGAGGGACATTGTGGCGGAAAC
ATAGGAATTTGTATTTTAATCGTGTAGACATCAATTATCTGAGTTTGCATTTTTTTAGTG
CCTGAAAAATTGAAATGGCAACGTTCACTAAATACAGCCCGAAAAGGAACCCGTTCCCAA
AAAAAATTACGTTGGCCATTTTTTTTGGTAACTTTAACGAATTCTTACCGTGGCTGCATC
GGGCGAGTTAGGGGTCTAGTTACCATTTCTGCGAAGTAGGTGACAAAATTGTGAATAGAA
GGTAAATTAGCAACCGTGGCTGCAACCAGCCTAATTTCGATGTATTTTTTACATCAGGTT
TACTTTATGTCACAGAGGGAATTCGTAGAAGTAGTCATAGGATACATTGAAATTTTATTG
ATCTGTACATAGGGGTATGGTACTCTTATAAATAAAAAATAAAAAAATGGGACTCGAGAC
CGAATTCGAAATGCGAACTGTGAGAAATATGATTTGCGATTTACGTTTTCGGTGAGATTA
ATCGTTGCATACACAATTATATGTAAATGCGAAATGTGTAAATGCGATTTGCGAAATGTG
TTTTTAGCTATGCTCCACTATGATATGGTCACGTATTTTTTTGCGAACGTGCCCCTTCAA
GCTCGATTTTGAATGACTTGGAGTGGACCGATACCCATCAACCCATATACCGTTGGAAAG
CTCGTGAAAAGACGAATCCGTAGTATTTGCGCAAATCCCACTGCGAGGGCGGTTGAAAAA
GTTATATGCAATTTACGAAAATTGACGAGAATCGTTTATTTTTTGTTACAATAGGGGGTG
CGTCAGTACTACAATTAAACTAGTATTGTACGTAAGGTTTGTAAACATGATGCAACAACA
GCCTTCAATATCATAAAAAATCCCGCAATTGTAGCGTGGTCATCATAAAAACTTTTATGA
TATTGGCGAATCGAATTTCGGTGCGCTGCGACAAAAGCGTTGTTATTTTGCACTGTCAAA
AAAGATGACGTCAATATCAAAAAAATATTTTATGATATTTCTGCTATCGTACTATGGTAC
CATACAATATATGTAAGAGTAACTACCGCATGGTACGATAGTACGATACATATGCGTCAT
AACTTACCATAGAGCATAATGTAATGAAACCAACAAGCCAGGACTGTCCAACTTTATTTT
CTCTTTTTTGATGTACATTTTACAGTATACAGTGTTTTAGCCATCAACAATGGTATGATG
CCACAGTTCAATGCACATCATAGTTCCCATCTAACTAATATACCATACCACCAGCTTCAT
CTACACAACACAAAGGGGGTTTTACTCCTACACAATGGCGACTTCAAGAAAGATAATTTT
GTCGTATGTATGTGGCCACAGGCAGCAGACATATGGGCTGAAGCTGACATAGGCCACGGA
TCACACTGGCCTGAAACATGCTATCTGGCATGGGAATCAAACCCAGGACCAAATAAAAAT
AGGATCATGTGAACATCATGATCCACGCAATAACATGACCACCGCCATGTGGAACTTGTC
CAACAGACGACGGACGACGGCCAGACCGATCGAACGACGGACGACGGCCAGACTGTTCAA
AAATTTGATTGCTCAACTTGAACAGATCTGAAAGATTTGACTGTTCAACTTGAATAGATC
TGATCTCACCACATCAAGATCCTGGCAGCATACCAGGACCATGTAAAATCCCACATAGGA
GTTAATTCCAGCTCAGTGGTGCTCTGTAGAACCTCTGTAGACACAATACTACAGAGGCGC
AATTATCATGTAAATTACATGATAAACCCATGATAATTGATGATCATCAATTATCATTTT
TGAGTAGATTTTAAGCTCATAATTTCAATTCATCAATTGCCAACACATCCTACCATTTTA
TTTCTACATTAATATTTTCACATCCAACTGGCTTAGGTCACTATCAGCTGATAGCCGTGG
CATGAGACCTTCCCACGCAGAGCCATCTATACATCCATTGAGTTACTGCTTGTCTTCACT
GCAGAACAATCATTCTTGGGACGACGCGGTAAGTATTTTTTCTCCACGTCGTACCCATAC
TCAGTCAACCTTCTTCATCATAGAGGCAGAGCGTATCTACGCCCAACCAGCGAGACCAAC
GTACCATCACGTTGTCCCGTACAAGTGCGCCAAAGAGTTTTTCAAGGCCCTGTTTGTTGG
GACCCCTCTTGGAAGAGCCCTTGATAACCTCAAGATGAGCAAGGCAGTCCCGATGGACTC
AAGCCCCAAGAGTGTGAGCGTGGAAGCGGTCGGGTAAAACCACCCATCCCCTACATTCCA
GAGAAGGATGACCTACAAGAGGCAGTTGAATCAACTGCCACGATCAAGCTCACCCTACCC
ACCAAGGTGGAGCTAAGGGTGTCCGTGTGGTCACGCGGTACCCCAGAGAAGTTCCTAGTG
CACGTCCAACAAGCGATCGCAGCCATTAAGGCAAATGGCCTACAAGAGGCCTATGAACGA
CTTGCTAGGGCTGAGAAGGAGTGCACAGAGAAGCTAGAGGAAGCGGTATTGAGTCGCGAC
CTCACAGAAGGCGAAGTCAGGGATGACTCTGCCCTCTCCAAGGCTATTGACAAGGCTACT
GAAGCCCAAACCAAGGCGAAGAGTGCAGTGGAGCAGGTCGCTAACCAGATCTTTCAGCTC
TACTCCAACTTCCTCTTGGAAGAAGCAAGGCAGCCATGGAGTAAAATCCTGGCAGAGCAG
ATCGACTGCAGTCCATGGAAGGACTTGAGGGGCAATGTTCACAACACCCCAGGAGCAAGA
CATGGGCCTCCTTCATGGAGTGTGTCACGTTCCATCTGCTTACGGTGTTCAGAAATGATG
CAGCTGAAGCACAGAGGTATTACATTAGTAATGGCCTCAAGAAGCCCAACCGGGTGCCCA
TCAGGCAGTTTGTGCAGCGCGTCCAGCAGCTAAATGACTACCTGGAATTCTTGCCCTGTC
TCTACCAGAGCAATCGGGCAACCCCGGCAACCAAGAAGGTTGGGCCCATTGACGATGCCG
ATCTCGCAGGCCATATCCTTCGTATGTGCCCTGGGACTTGGCAGGCTCAGTACGAGCTAA
AGGCCAAAACTGTACCACAGTGCGTTCGTGACCTGCTCGATGACCTCAAGAAGATCGAGA
AGGCTTTCCCGACAGAGCGTGATCAGTCCGCAAAGAAGGGCAAGTTGAATCCCAGCAAGT
CCAACAAGAAGAAAATGGTGTCGTTCAATGAACCTATTCCCAAAAGGTTCGCAAGATGGC
AAGGCATTGTGCCTTATGCATGGGGCCCACATGCAACGCACAACATGTCCGACTGTCGCA
AGTATGAGAAGGACGGTAAACCCAAGAAGGGATTCGGCAAGGGCAAGCATGGAAGCACAG
CTCTTGATAAGACCAGTGACAACACCATAAAGGTACTGCTAGACAGTGGTTCTGATGGTG
ATCTTTGGTTCCATGAAAAGGAACGCCCATCCATTTTCCCTACTTGACTAGGCAGGTGCC
ACTCTCGTGGCATACGTCCAATCGGAGCTTCCTCACTAAAGGAAGGAGCAAGGTCACTTT
GAAGATTTTTGAATACTCAAATAGTCGGGAATACACTGTTACCCCTGGCATAGTAGAGTA
TGATAAAAGAAAGATGACCAAGTCAGTGTATGACCTCATTCTTGGTTGTAAAACCATGAA
AGAGTTAGGAATTGTTCTGGACTTTCGAACAAAACAAATTACAATTGATGAAATCATGTT
GCCAATGAGAAACATCAATAGTCTAGCCAGCACCAAGATAGAAAAAGCCTGGGCTGTAAA
CAACAGCATGGCACAAGAGCCCGTGAGCACCAAAAAGGCCACACAAAGGGTAGTCGAAAT
CCTGGATGCTAATTATGAAAAGGCAGACCTCCAAGCAGTGGTAGATGCCACTGGACCACA
CCTCAGTCTCCACGACAAGAACAAGTTACTGGAGTTACTCAAGGAATTTGAGGAACTGTT
CGATGGGACACTAGGTGATTGGAGAACAGAGCCTGTCTCCTTTGAACTAAAGGAAGGTGC
CAAACCATATCATGGCAGGCCATATCCAGTTCCAAAAATAAGAAAGGAAACAACATCAAA
GAATTAAACAGATTGTGTGAACTGGGGGTGATGGAGTTTCAGCCCGTGTCAGAATGGGCT
TCTCCGTCATTCATAATACCCAAAACAGACCAAACTGTGTGCATGATCAGTGATTTTAGG
GAAGTCAATAAAAGGCTAGTTAGGAAGCCATTCCCAATACCCCAAATCAGCACAGTTCTG
CAAGAGTTAGAAGGATTTACTTTTGCTACAGCCCTAGACTTAAATATGGGTTACTACACC
ATTAGATTGGATCCTGACGCATCCAAAATCTGCACCATCATATTTCCCTGGGGAAAGTAC
TCTTACCTCAGACTACCAATGGGCATTGCAGGTTCACCTGACATTTTTCAGGCAAAGATG
TCAGAACTAATGGTAGCCCTTGAGTTTGTAAGAACGTACCTTGATGACCTACTTTGCATC
ACAAGGGCCAGCCTGGACGACCACCTACAGAAACTAAGGCAGGTCCTGACCAGGTTGCGA
GACGCGGGTCTAAAGATAAATGCCCGAAATCAAAATTCTGTGCCACAGAAACAGAGTACT
TGGGATATGTGCTCACTACAGATGGTATTAAACCACAACAAAAAAGGTACAGGCAATCCT
CGCACTAACACCGCCAACTGGAGTCAAAGACCTCCGTAGATTTCTTGGAATGGTCCAATA
CTACCGAGATCTTTGGGCGAAGCGCAGCGACATGCTTGCCCCACTCACCTCACTGGTAGG
AGAGTGTGGTCATACCAAAGTCACCAGAGCCTTAAAGACCAGGAAGGTCCCTTGGCATTG
GGATGAGGTACATCAAAAAGCATTCGAAGCGGTAAAGGCAGTCATTGCAAAAGACGTTGC
CTTGGCCTACCCTGATTACTCCAAAGAGTTTGAAATCTACACTGATGCCTCATCAAAACA
GATGGGCGCAGTGATCACACAACAGAATAGGCCAATTGCGTTCTCCAGCAGAAAACTCTC
TGAGATGCAACAAAAATACAGTGTAACAAAAATAAAACTCTTAGCCATAGTAGAAACTTT
AAAAGAGTTCAAAGGCATGCTGTGGGGGCAAAAGATAAAGGTCTACACTGACCATAAAAA
TCTTATCCAAGATGCCCTTGGCCTCACCTCAGACAGAGTATATCGGTGGAGGTTACTTCT
AGAGGAATATGGCCCGGAAATAATCCACATCAAAGGCATCCACAATACTGTAGCCGACGC
AATCTCTCGCCTTGACTACAACCCTGTCCACAATCAGAGGGACACCTGGATGACTTTCAC
ACAGTGTTGGTGCCACTATGCATCCCACACCACATCACAGCAGCCAGCAATACACCAAGA
CTCCATGAACTTAGTGTTTGCTAATCGCAGTGAAGAGGAGGTAATTTATCCTCTCACAGT
CAATGAGATTGCGGAGGCTCAGCTCTCTGATCCCAGCATTCAAAAATTGGCTAGTGATAA
CAAGTACACCATGCGCTTGGTGGAAAACACACAGGTGCTGTGTAAAGGCACAGCCATGGT
CCTTCCTACAGCTCTCCGTCATAGAGCCATAAGTTGGTACCACCATTACCTTCAACACCC
TGGAGCAACTCGTCTTGAGGAGACGCTTCGGGCTGCGATGTACTGGACAGGTATGAGAAC
TACCGTCCGAAAATATGTCAAAAACTGTCACACGACACAAGCACAAGTATGGCAAGTTAC
CTACCAAACTGGTGATACGAAATCCTTGGGAGGCACTTTGTGTGGATCTCATTGGACCAT
ACACCCTCAAAGGGAAAGATAAGACAGAAATTGACATTATGTGTCTGACTATGATAGACC
CAGCAACTAGTTGGCTCGAAATCCTAGAACTGCCGGTGGTAGACAAACCTACCATTCCCA
TGGGTACACTGGGGCGCAAGGGCATCTCAGCACATAATACACCAAAGGTACCATATTTTG
ATAAATCGTCAGCCACAATTAGTACCTTGGTGAACAAGACCTGGTTCAGTCGGTACCCAC
GTTGTCAACATGTAATTTATGACAATGGAAGCGAATTTAAACTTCACTTCGAGGCCTTAT
GTGACACATATGGCATAAAGCGTAAGCCGACCAGTGTCAAGAACCCTCAAGCGAATGCAA
TACTGGAGCGAGTGCATCAAGTCATCATGGCGATGCTCGCACTGCTGAAATCGATATGGC
CGACTCAGTAGATGCCAGTGACATTGACACATTCCTAACTAATGTGGCATGGGCCATTCG
CTCTACCTACCATACAGTGCTTAAAGCCTCTCCAGGAGCAGCAATTTTTGGTCGGGACAT
GCTGTTCGACATTCCCTTCCTAGCTGACTGGAACAAAATAGGAGACTACAGGCAACGCCA
GACCGATCTCAATACCGGCGTGAAAACAGAACACGCAAGGACTGGGATTACAAGGTCGGT
GATAAAGTACTGCTACGGAAAGACAGTATCCTCCGCAAGTCTGAAAGCCGCTTTGAATGT
GATCCTTGGACTATCACATCAGTTCATACAAATGGTACAATTAGGGTTCAACGCGGAACA
AAATCAGAGCGATTAAACATTAGGAGAGTAACACCTTACTTTGAAAGTTAAAAACATGCT
AAACTATCTGTCTCCCTCTCCACCTAAGTCTTACGCTTAACGTAGTCACTTCATCTCCCC
TCGCGTTTTTTTTTTCTCCCATGAGGTTTTTTTCAATCACCCTAATTCACCATGTTTGTG
GGCGAGTGACATAGGCCACGGATCACACTGGCCTGAAACATGCTATCTGGCATGGGAATC
AAACCCAGGACCAAATAAAAATAGGATCATGTGAACATCATGATCCACGCAATAACATGA
CCACCGCCATGTGGAACTTGTCCAACAGACGACGGACGACGGCCAGACTGATCGAACGAC
GGATGACGGCCAGACTGTTCGAAAAATTTGATTGCTCAACTTGAACAAATCTGAAAGATT
TGACTGTTCAACTTGAATAGATCTGATCGCACCACATCAAGATCCTGGCAGCATACCAGG
ACCATGTAAAATCCCACATAGGAGTTAATTCCAGCTCAGTGGTGCTCTGTAGAACCTCTG
TAGACCCAATACTACAGAGGCGCAATTATCATGTAAATTACATGATAAACCCATGATAAT
TGATGATCATCAATTATCATTTTTGAGTAGATTTTAAGCTCATAATTTCAATTCATCAAT
TGCCAACACATCCTACCATTTTATTTCTACATTAATATTTTCACATCCAACTGGCTTAGG
TCAGAAGCATAGATGAGATTAAAGGATTGAACATAAAAACCAACAACATACACAAAGATG
AGTTCTACAAAGTCATTTAGACAGAGAATCTTGTCGCTGTGACAGTGACAGGACCCTTGA
CATAACTAGAAATAGGGAGCAACTTTTTGGCTGTTGAAGTTATGAATTCATATCCCAACT
ATTTTCAAAAGAGTGAAGTAATTTCCCTTTATGTAGAATACAGTATGTTTCTACTGCAAC
AAAAAAAGCAAATTTCAGTTTGCCTCTACATATACCATATTATGAATATGTGTACCTAAT
GTACATTATAGGGGACAGGTATCAGTGGAGAAGACACTGGAATATAATTTGCTGCTAGAC
AAGTAATGAATAAGAAATATAGGTGAAAATTTCTAGCATACCAGAAAACAAGGGCCATAC
AGTTATACTGATGAATCATTCATGATCATACAGTTACACAATGGCGTCTACAAATTTTTC
AAATCATGAACAAAAATGGGTGTCCACTGGCATCAAACTTGTAGGCTGAAGCTTATCATA
GTGATCAGTTTAAGCAATGAAATAACGTATCATCTACAGAGGTGTAGTTTATACGAAAAT
TGGTGTAAGATGGGTTTATATTTTGTAATCCCTGGAGGTAACTTAGATTTTTGATTGCGA
ATGTATGTATTCGTAGCTGTTTGTAGACCCCCCCCTGTCTATAGACCCCACATCACAGTC
TATAGACCACCTTACAGTCAATAGACTCTACTGTATTTTACAAAAAAAAAATTTGTAGAC
CCCCCCGGTTCTATGAATGTCATGGGGGAGGGGGTTTATAGACTGTCATGGGGGGCCTAT
AGACTTTCATTGGGGGAGTGTCTATAGACTACTACAGGTGGTCTATAGACCCTCTATGAC
CATCGATAGACTGTTATGGGGGGGTCTATAGACTGTGGTTAAGGGTCTATAGACTGTTGT
GGGGGGTCTATAGACTTTTCATGACTCCATACGGTAAGTCTATAGACTCTTCTCTAAAAT
ACCTCTAGACTTGCCATATCATGAGATTAGTTAGAAAAAGGTGAGAATCATGCACACAAT
AACAGTATTACCTAAGCTCATCACGACTTGTGTGACTTTTGTAGTAATGTAAATATCTAT
GTCATTTTTTAAATCTAAATTGATGATGTTAAAAAAGCTATCACAAGATTTTTATCTGCT
AATTTCCCCGCCATTTCATTTTTAGTTGGGGAAGGCTATAGACTGTGAGGTGGGGTTTAT
AGATGGGGGGGGTCTCAAACGGCTACTAACATATGCTTGGAACTTTGAGTGAATTGTAAT
TGTCAGAGGATCAAGACCATATAGCTTTATCGGACACCCCAACCATACAATCAGGGTTGT
GGTGTGTATAATAGAGAATTGAAAGTGTTGAATGTGGATGTCAGCTTTTTCAGGGGCTTG
TTTGCACCGTCTTCACATGAAGAGCATTTATATACTAACTAAGAAATCACATATGAACCT
GTCATGTAATTGTCAACTATTATTTTCTTCATAGTGGTAATGTAATATTTACTTGTGTTT
GAAATCAACACAAGCTAATGCCATCTTAATAGAAAAAAGAGAAATATGATATGCAGTGAG
AGAGCAATAATAATTTTAGATAAGGTACCTTGGAAGATGGTTGCAAGGTGGGCTAAGGGA
GGGGAAGTTGCTGCAGAATTATTTGAGGATGCATTTGGTGGTGTAGAGTATTTTTTGCTT
GTGTGTTTCTGTGCATGGTGGTAGGGGGACAGTCTCAGAAAAATAATGCAGAAATAGCAT
CATGGTTATTTTTAGACAAGTAGTTTTTTGACCTTCATACTAGTAGTTTTTGTAGACCTT
GTCCGAAGAATGCTTTGTGGAGGGGAAATCAATGAAAAAGAAAGGTATGTGATCTTTAAA
AAACTTTTATCACGAGCAAAGTTTGACCTTCTTTGCAATAACTATGTAATACTATAATTC
TATGTTTTCACGCGAACAATAAGAAGGCAAATCCATCATAAAAACTTTTTATGATATTGA
GGTTGAGAGAAACTGTGCAATAGTTGAGGTATACGAAATATTTAATATTTTCGTTCAGAG
GGAGTGAACAAAACTTAGGTACGGTATACAACGTCCCTCCAATTTCGCAAGCTGTACTGG
ATTTTGTCAGAGACGAACATTACATACGTAGGATTGACGACTTGAACAGAGAACAGATAA
TTCGCATTTGTGTTTGAATTTCGGCGACAACACCGAATTGCGCAAGGTCTTCAATATTAG
GTAATGAATATTTACATTAGTACTATCGAAGTAATGCAAATTTTCGAACAAGAATAAGCT
TATTTCTATTTCCGAGAGATAAGGCAATAACCGAGGAATAAGACTATAACCGAGTCTCGG
TTATTGTCTTATTTCTCGGTTATAGCCTTATCTCTCGGAAATAAGAAGCATGTCTACATA
GGAATAGTACTTAGTCATGTAAATCTCGGGAATAAGCTTATTCCTCGGGTATAAGCTTAT
TCATCGGAAATGGTCTTATTTATAGCGCTATTCCGAGAGATAAGCCATTTCAGAGATATA
AGGCTATTTCGAAAAAGGCGATATTGTTTCGTCATGGGCGGTTGTTCTTATGTTCGATGG
GATTTTCAAAGATTTTTTTTTATTTTCAACCAGATCATTTTCAATAAAACAACATATGAT
TATTGTATTGTTCCTACATAAGGCTGTTTCTTGATCTAAGTATATTTTTCACATTTTTTT
CAGTAATTGAAAAGAACTTTTGTAAAAAATTAAGTTATCTGTTACAATTGTCTTATCAAT
TGAAAATAGTGATATGATGCCATACAATAATACATATCCTACATTACTATTTTGCTAGCT
TCCCTCAACCTCATTGTCCGGCGTATATCAAGAGCACGACAGAAGACCCATCTCCCGCAC
CAGGTCCCATTACAACCCGTTGGCGAGAACGGGTGAACCCACTTGCTTGCCCCGACGCGC
CCCACTCCACAACCTTCCACAACGACAAAAGAAACACCGCCACCAACCCAGGACGCGAAG
TGCACGATCGATGCGACCGTCATTACACTTGCCAAATCTATCCGTCGTCTGTGACTTCCG
TTGCCCGTCTGAATTACTCGAGTGATCTTTTTTGCCGTCGATAAAATCATATCGAAAGGA
CACTTGCAAAGACAGCCAAACCCGACTTCTTCTATTTTTGTTGCATCGAACGTGGGCTGT
CTGCTGGTTGGATAACTCAGCAAAGAGCTCGTGAATAAAAGTATTGCCAACGCGCCGACG
ATCCAGCCAAGCAGTTGCCGAGCAATTCATCCATACAACCTAATACAACACACTCACCTC
TCGCTGCCCACCGAACCGAAGCATGAAGTTCTTCCAGCCAAAGCCCACGCCGCGCGAACA
GGCCAAAGCCGCACAAAAGGAAACCAAGTCCACCGTGCGCACCAACGCCCGCCAACTGGA
CAGAGACATTCGCGACCTCGACCGCCAAGAAAAGCTGCTGCTCCAGCAAATCAAGGCCCG
CGCCAAGTCGCCCGGCGTCGATCCCGCCACCGACAAGGGACTCAAAAGCCAGGCCCGACA
GCTCGTTCAGCTGCGGAAGCAGAAGGAGAAAATGTTCGAAACCAAGGCGCATCTCAACAG
CGTGGGCATGCAAGCCACCGCCATGGCCAGTCAGGTGTCCGCCGCCATGGCCGTGGGATC
CGTCACGCAGGCACTCGGATCGGCCAATGCCGTCATGGATGCCAAGAAATTGACCGCCAC
CATCGCCGAATTTACAAAACAGAACGAAACGGCCAAAATGAAGGAGGAGCTGCTCAATGA
TGCACTCGCCGACGCATTTGATGAGAGCGACGTCGAAGAGGAGGCAGACTTGGTCACCAA
TCAAGTCTTGGCGGAGTTGGGGGTCGAATTGGATCAGAAAATGGTGGGGCTTAATGCTCC
CAGTCGAGTGCCGGAGGGAGACGAAAAGATGAGTGCCGAGGAGGAGGAGGCTTTGATGGA
TGCGCTGCCGGATTTGAGGGCCAGGTTGGATGCGTTATAGTGTGCTGCTGCGGTTGGAGT
CGAGCTCCAATGTTTCAAGGTGTATTATTATTATTTATTGTTATTATTCGATGTAGAGGA
AACGAATGAAGCCGTGTATCTTGTGATGATGTTCACGCACAATCACACTAAGTTGCGATG
AAAAGTGTCAAGCACTGATTGGATAACTTGACAATTATTAAAAACAAACCCGTGATAGGC
TATCAAAGCAAGGAACATCTGCTAATTCAACACTAGACATCCAGTCCTCAAATCTTTATA
TTATATAAACATGGCGTAAGATAATTGATTTACGATTAGGGGTCGTTCTGTCACGCCCAA
AAGTGTTGGATAACCGTGTCAATGGGCAATCGACAAACCGGACAATTATCTCCCCTAGCA
TTCAAAACACGAGCACAAGTCAAACAACAAGCGATGTGACCTGTTTCTCCGTGCACGATG
GTGGCTGTTCTTTCCTCTGATAGACAAATGAGGCACCGGTTCGCATGAGGATGAGGATGG
TCAGTAAATGTGCCATTTTGGAATAAAGTTGGCGTAGAAACTAATGATGAATGCTTCAAT
CTGACCCGTTCGTGGGTTGAACTTGATTGTTTCTGGTCGCTGGTCTCGTCGTCGTTAATT
TCAGATAATTGTCGTTGATAGAACATTGTTGCGCGGTCGTTGTTGACAGTCATTTCCGAC
ATGGCTTTCTTTTGTTCCTTTAAATGAAACACTGCCGGATTGTCAGGGTCGAAACTATGA
GATTTTCAGTCAAGAAGTTGCTTGTAAGGTCATTCTTTTTCGTTGAATTAATGCACTGTA
AGCAATAGTTCACATCATCTCAGCTTACCTATCGTCTAGGCCAATCAGCTCAACTATTCG
TCTATCTCTCGGAGAGGACTCATTCAGGCGCGCTGAAATCCACCCACGTCCTCCTGTCAG
TCGCAATCTCTCTATGCAACAAGACTTTGGGTGATCAGAGAAAGACCTGCCAGTAATTGA
GAGAACGGTTCCCTTGGGAGCCAACCCAATTTGTGTGGTAGATATTTCTACACCACTTCG
AATAACTGTAGAGGCGGAGACGACAAGAGAGTTGAGTTGAACGAGTCCAATGAACGGAAT
GCAATCACAGATTGGTAGCAGCGGTAGTTATCAATCACTGTGGCGTATTGAAAACGCACC
TGCTCCATTTTCGCATATTACTCTGTACAGGCTGACAAATAAGAAGTGATTCATCGCGAA
AATAAACATCAGTGTCCCGAAAACGATTTACATATTTGCATAATGGAAAAGGACGCAGCA
ATAACTTACATGGGCACAGGAAAATTCACCGGCTCAATAATTTTACCTCCATTCCCCGAG
AGTGGATTGATAAATAAAGAAATCCATCCCGAAATCTTTTTCCATTCTCGTTCCTCTCCT
TCATTCTTCTCCGCTCGCGTCTCCTCTTTATTTTGATCAACGGAAAATCCATCCTCTTTC
ACATACGCCTTGATTCTCAAACGACTCAATCCCATATCGTTTATGATCTTTCCTTTTACT
GCGCAAAAACTTCCATACGAGAGAGTACCGATGTGATCGGAGTTTAGTTCTGATCCATTT
CTTACAAAGGCTCCGTCCGGTTGATAAATTACCCTCCAGAGCCACTGATTCGACGTTGGT
CGTTGCTTTGTTGCCGGTGTTGATGCTGTTATGTCACGCACGGAATCCGCTTTGTAGTCT
GGAACATAGTCGAGAACACTCCCCGGTGCGACGTATGGATAATCATGAACGTGAGAAACA
ATGTATCCGATGTAGGGAGTGGTGATTTTCAAGAATTGAATTGTTGCTGCGGCACAGTTA
TGTTGTTGTGAGCTCTCTTCATCATTCGTTTTGCCAACGTAGATATCATCGTGTCCTCTC
GAATCAATTCGCGGATACACTTGGCGCAACGTTCGTGAATCCAACACAATCATTTCTGTC
GCATGAAAAACACATCCCGGCGAAAGCGTGACGATTTCTTCCTCCTTATCAACAATTTTT
TGTGTGAACATCGGATGAGTCGCCACTCCTTGCAACGACATGTGTGGCAACGATGCAAAG
ACCACCAATTTACCGTTGTGTTGGTACCACGACCTGTGTTGTGATGCCAATTCCAACATT
TCAGTGGCATGATCAAGTTGTCGAGTAATATCGTCTCCTGCTGCAATAGAGGATGGTTTC
GAGCATCCATTGTGAGAGTTGGCTTTCTTTCCAATGACAGCAGATTGCTTTTTTCGTTGC
ATGAACACTGCTAGAATATTCTGATGAACTTCTTCGTATAAACGGATTTCTTTTTCTCGA
CATAACTTTTGCCATTCTTGGATTGCATGTATTTCTCGTAGTGAAAATTTGGCTTCGTGA
GTATGTGACGAGGATGATGGTTTCTGAAGTGGAAATGATTGTGATCGATACGATGACGGG
CGAGGGGTGATGATGCTGTGTTCGTTGCTGCTTGAACCCGATAGATTTAATTCTAAGGGA
GGTGGCCGAATCTTATTTACGACAACAGTTTGATTGCTTATAGGACATTGATTACTATAC
GGAGAGATATGCTGAGGATGGAGCTTACGCATAATGGGAGATGTCGAACCAAGAGGAAGG
TGTAGGCCTCCTTCAGTGTCATTTGTATAGAGAGTTGACATTGCAGCATTGCTGCTGCTG
TTACAGCTGGTGTTGGGGGCATGTAGAACTGGAAGATGAAAAAAGGCGTTTTTGAGGGAG
CGTTGATTGGAATTCCAAAAATAACATTTTGCATCCAGACGATCTGACATTGTTTTTTCT
GTCATGAATCAAAAGAGATTTAAGGCAGCATGAATTTAGCATGCAATCTTCCTCGAGGCA
ACTAGGCAGACTACTGGGAGAGCTTTCCGTAGACAAACAATCCCAATTCTACATAAAAAA
TTGAATAAAACCTCTACAATGCAGCAAGAAGTGATCTGCTTCTGCCACCATGAAAACGCT
GCGTATTCGTCTCACCACTGGCAGCCTCCCCTTGGCACTCCTCCTCGGTAATTTCTTCCA
ACAACGCCACTTGACTGAAACTGCCAGTCCTGCTGTCGCTGCTGAAGCTCGGACCGGCTT
CATCTGGGGCATGACTGGGCAACTCTTCGAGGGTGTTGCTCATTCCATCGCCCGGTGAGC
CTTGGAGAACCACGAATGATCCTGGAAGGATTCTCGATAGGCGGCCTCCAATGGTGACGT
CATTAGTATCACGATGATGGGAAAGAAGGTTGGCTACGTGCCATGGCGACGATGATGATG
ACCTTGACATAGGTAGTTTGTACTGGACATGAACATTCGGTTCGCGCTCTAGAGTAGTGA
TTGAATTCGAAATTAAATAACGCACTTGCTTGTGACTTGTCATTCTTGTAATTGTCATAG
ACTTATCATAGCTTATCATTCTCTGTGTGCTATGGTACAATCCAACGTATGTTGTTTTGA
TGTCATAGATAGCACCTCTTGGGACAATCAATTTGACAGCAGGCACAGCAAGATTTTTCG
CAGAGGGCAAAATACCAGCAGCCGCTGCAGGATTTTTTGTAGCGAGCTAGACAGATTGCG
ATTCGTAGAGACAGAGGAAGACAGACTTTAAAAATAAAGTGGCTTGTCTACACTTAATTC
CTAGGCCAAAATCCAGGGAAAATGCGATTCCGAGGGAATTGCAAAAATCCAGGTTCAACA
GACTGCGAAATCCAGGGTATTTTTTTCACAGGATCTTGCAATCAGACCAAAAAAGGCGAG
AATCAATTCTAAGGGAGCACTTGTTATTGGTTTAAAATTGTGTGAATCGCCCTACATTGG
TTGCAATTTCATTAGATTCATCAGTTAATTATTAGAGTACCTATTCCTAACCGTGCATAA
AGACAGTCTTCGCGATTCCTAGCGAATTGGTGTGCTGTTCCGTGAATGTTTTCGATTGCA
ATTCCCAGGGAATTGGAGTTAATGGGTGCGATCCTGTTGTCACATTGAGGCAGAACGGAA
TTGATTCCAATGTGGGACCAAAATGTGCCAGTATCCGTTCTCTAACTGAGGAAAATGATG
TCATACATCCTATTTCTACAGATCCCCCAAAAATTTGGCTATTCCATAGGCATTGCAATG
GCATGACATAGGCCAATTATCAACCCTACGGCAGTACTCTAGGGTAAACTGAAAGATACC
CTTAATTTCTCAGGAGATGAGGGATATCTCCCAATAATGGCAAGAACCAGCAAATAGCAA
GAATAGGTTCACTACCCAGAAATACCATTTGGGGAATAATACTTTATGTCATCAACTAAT
GACATAAAGACATACCATATCTGTGTAGGATCCTACACAGTTTCATTTTGTGCAATGAAG
CATATTTGCTTCATTGCTGCTTGTTACTAGCAGACAACTACTTAACTCATAAAAATCAGT
CTACCTTTGTCCCACGATCGCGGATCAGCCCCATTCACATGGGAGCGCATCACGGCACAG
CCCATTTGATGAATCGTGTAGTTGCACAGCCCGCTCACTCACGATCTCAAAAAGAAAACG
ACCACAAATCGTGAGTCCTAGAATCATCGGGTTCAGCCCATGATCGCAAAGGACCAGCCT
AGGAGAGAACATTGTTCTACTCCGCAAATGGGCATAGGAGCGCAATGTATTGCAGCGTCC
TGGTCCAAACGTAAGAGTGACGCGGAGTATTGTCTCCAAGTCCCAGCACGCAAGGGGGCG
CAAGAAGGACCCATAAAACGACTACGTGTCGTGCCCCTGAAACACTCTGAGCAAAATTCT
CGCGAATTTCCGATTTGCGCAAGAATGCTGCCGACTTTTTGCGGTTTTTGTCAGGAAACA
CGCAACTTGTTGATTTCTTTCTGAATTCCAAGCAAAAAAAGTGAGAAATGTTCACAAAAG
TGAGAATTCTTCTCATGTGGTATTCCTTTCATGCATATAAGCTACCGAGCTTGGCAAAAA
GGAAAGAAAAGCTAGTTGGCTATGAATAGCCACTGCACAACCTCTGGTCCGAGGAAAATA
GAATTTAGAGCCCGAAAATATAAATTCAGAATTATTTAATTTTAAATTAAAGAGCTCGTT
AGAGAAAAATCTTGATCAAAATTCTATTGTCACGTTAAAATAACCTGATATTCAAATACC
TTGCTGCATGTAAAAATAAAACAAAAATGTCAAGAAATCTTCTGGCATCATGAATTGTTT
TCTCAAGAAGATGAACTCTTCTCCCAGGTAGAGAAATGTACACATGTGCCATGCTGCACT
ATTCACAAGCAAAGGTAACAAAAAGCAACTGGAAATCAAACCATGTTGGGTTTGAACCCC
TGACACGGTGTTGCTACAGTAACAGTGAAAGCAAGAAGGACGTAGTTCCAAGCTTCCCCC
ATGTTCCAAAATTAGGAACATCCATATGTTTTCCTTACCCAGCTAGGCAGGTGTCAAGCT
CTTGGCGCACGCAGGATGGGTTCTTCCTACTCAAAAGGAAGGGCAAAGTCACACGATGTT
TTTTATTGCACAAGCAGTAAATTCCTGTCAAAACACACTTTTCTGAGTACATGTTACCCA
GAGTGACTAAGCCAGCATATGACCTCAGTTTTTGACAAATGCAAGAACTGAGTTTGAATT
GTTCTAGATTTTCGAACAAATAACAACATAAAATATGTTAAGATCAATTTTACCTTGCCA
GTGATAATTGATGCAAAGTCTGCAAAAATCTGTGAACCAGAGTTGAAACAAAACCTGGAC
ACAACATACCATGCACATAGCTAACCACTTAAGTGCAGGACTCTTCTTGAGCAAAATACT
CATGATCACAGAGCTAACCACTCCTGTGAAAAACTCCTCTGGGGGTTGAGTAAAATAGCA
GACCTTCCAAGCTGTGTCAAAATAAAAGAAAAGACACACACTTACACTACAAACTCAATT
TCATACACGTTACTGAGGTTTCTCATGACAAGAGAAACTGTTTGATGAAGTTCAGTGTGT
TGGAAGAACGTGCCTGTTTACCTCTATTTTTTGAACGAGGTAGGTTTACAGCCTATAAAG
ACAGAGCACAACCAGTCCAAAAGTCAAGTAAAAACAACGAGGACAATTTACCTTGGCGAC
TGGAGGGTTTCATTGACAGCCGTCGTCAGAACTGGCTGTACAAGAACAGAACACCCAAAC
AAACATAAATTACTGTAAATCAAAAGTGATTCTTAAAATAAGATATGGACAAAAAGTTAG
CAAAACTGTCTAAACTCAAAAGAATCCTTACAGTACTGTAGATGTTGCTATGTTCAACTC
TGCAAACACCATAAGACTTCATGAAAAGTCAACAAATCATAGACTAGATACTGACGCATC
TGGAACCCGTTCATGCCTAGAAACACTGAAGAAGGTTATACCTACTCAGAGCTAGCAATA
ACAATCATGGGTTTTCCACGTGCCTCACAAGCACATTCAATGGAGTCAATGATGGCCATA
CTGTTCTCAATAGAACTCATTTGGAGTAATATATATTCTCCAAAAGCTAGCTTGAGAGTC
CACCTTAAACAAGGTTAGGATGGACTTACCAAGCAGCAGTAAAGGTTTGCATGACAAACC
AATATACAACATCTCTGCACAAAGACAACAAGGGCTTAATAACAGACCCAAAGTCTTCTC
ATGGCAAAAGCACCATGCTTACAAGCAGATGAAAACTCGCTAAAACATTCGCCCATACAA
GGAACTCACATGCTACTGGGTGGTCCAGTACAAGGGAGAACCTTGGGTAAGACAATATGA
TTGTCTCGCCTCACTCACAACTGGATTTGTAGAGGAGGAGGTACACCGTACACAAAAAAG
AGACACATTTATGTTAGACATTTGTTACCACAACAAGTCTAGAGCAACACCAACTCAGGT
TGGGTATGCTCGCATTCTAGTACAGCTTGCTGAACATAGAGTGCATAAACACAGAACAAG
AAAAATGAATCCTTGACCATGATTAACATTATTTGATTCAAAAGAACTGTGTCTTACTAG
ATAATGGTCTCACTGAAGCTCAATAACTAGTACTTGATTCTCTGGTGAAGTACTTGATCT
GTACTATCAGCACCTTCGTACCTAGACCTGGTTCAATATCCACATTGTACACAAATTGTA
ACAATTAAGGTGTAGTTTCTACACTACACTTTCGGACCATATGTATTTCATTTGGATTCC
CAGTGTAAGTCAACTAGAGTCTTCAATAATTAAAACCCAAAAAGTGAATAATTAACTAGA
GATCAAGCAGATGCTTGGCCTGCTGTACCAATCATGGTCTTGTCAGCAGCTTCTAGTGGC
ACAATGTTTTCCTCAACAAACACTCAAATGCCATTCACTCATACCTACTATGCAGTGCCT
ATCGCCTCAATGTAGTGTAGCAATCATAAGATGGAATTGTTGTTCGGCAATCCACCTTTG
CACACACATACAGAATCAACAGGAGACACCAGGCAACACCAAACCAACCCAACTTGATCC
TCATCAAAGTTAGGTCACATGGTCAGTGAAAGCAATGCTTAGTATACAAAGGTATTTTAC
CCCGCACAAATATTCAGTCTGTACAGCTGTGATAATTGGACTATCACAAAAAGTTATACG
ATAAGACAATCAGGGTTTCACGCGGATGTAAGTCATGTACATTTGGCATAGGAGAGTACA
AAAAAAACCAGCTTTATCACAAGCCATTCCAAATCTCCCTCTCTCCACAAGAACTTACAC
TTCATATAGTACATACAATACCATGTATGTTAAAAAGTCACAGGCAGCTTGCACATTTTT
AACCTCAACCAGGAGGTTTTTTCTGCAAGTCTGGCTCGTAATCGGATTTTTTCCTCACAG
AGGTTTTACTTTTCCGCGAGCCACGCTGATTCTCCAATCGTGGGGGCGAGTGACATAGGC
CAATTATCTACCCTACAGCAGTACTCTAGGGTAAACTGAAAGATACCCTTAATTTCTCAG
GAGATGAGGGATATCTCCCAATAATGGCAAGAACCAGCAAATAGCAAGAATAGGTTCACT
ACCCAGAAATACCATTTGGGAATAATACTTTATGTCATCAACTAATGACATAAAGACATA
CCATATCTGTGTAGGATCCTACACAGTTTCATTTTGTGCAATGAAGCATATTTGCTTCAT
TGCTGCTTGTTACTAGCAGACAACTTAACTCATAAAAATCAGTCTACAACAACGTATCTA
CCGTTTACTACATAATATAAAAATTACACCGAAACGGCTTAGGTCATGGCAAGAGATGGC
TCAGAAGTGCAAGATCATGTGAAAAAATACCCTGGATTTCGCAGTCCATTGAACCTGGAT
TTTTGCAATTCCCTGGGAATCGCATTTTCCCTGGATTTTGGCCTAACATAAGGAGTTGAG
GGATTTAACAGAAAAAAGAAAAGATAACTGTTTAATGAAAATAGCTAAGTATACTAAATT
AAAGACGTAGTTTTTGAAGTTTAACTGCCAGCGAAAGGTCATTTCTTACAAAGCTCAACT
GAGCATAGTTAATTTATTTACAAACGTTAACAGTTTCTCGAGGAAATTGTGGATCCTCGA
CAACTTTCTCAAAATCAGTCGTGCGTCGGTGTCGCATCTGTCAAAAAAATAACTTGTCAT
TTTAAAGGTTGACAGCTGTTAATCTGTCAAACTGTTATTAATCGGTCAGAACCTTTCACA
GATCAGTAATCATTTTATACAATAAGACATCAATGATTTCATCAATAACTTTGTCATTTT
AAAGGTCATCAGTTGTTAAACTGTCAAACTGTTATCAATCGGTCAGGTCCAACCTTACAG
TCACCGTTATCTGTACCCGAAGCTCTATTTTTTTCGTGTAGTTTGGGTATGGGTACGTGA
ATCTCCATCCTTACAACCGGAAAGTTTGCCCAAACTTGAAGGGTAAAGTAAAGGTAACAG
GTTATGAGCGCAAAATCCACCCGAATTTTAAGTTCTATCTGGGGTGAAGTCAGAGGTCAC
CCCCAAAAAAGTTTAATCTTGGGGTACGTGTGCGTGACGTGTTAGTTTCTGTAAGGGCGG
TGCACCCATGGTTTCCTACACATTTTAGGTGTTGTGGTCAGACCATCACGCACCAATCTT
TGTAAGATCGCACCATCAAATTCAATATCATAGATGGCGCCACATTTTTAGCTCAACGTA
CTTGAAAGAATCTATGATTTTGCTGAATCTCAAAAGATCCGTCGCATGTTCACTAGTAAT
ACCAGTACTCCCATTCGGGGGTGTGTACGCAAACTGTAAGGAAGGAAAACATGAAAAGGC
ACACAGACTCGGGATTCTAGAGAATAAGCTGAATTTTGGGTACGGGTACCGTTAACTGTA
AGGTTGGGCCTCAGTACCTCTTACACGTTTGACTATCATTTTTGAAATTTCTACTCACGT
CATGCAGTCCCGCCAGGTCTACTACTTGACACGAATGGCTATCATAAGCCCTGGATTTCT
ACGATTAGCTGAGGGAAAGATTTGTGGTTCTGAATAAGTAAGATTTTCAAATCTTTTGAT
TGACTTAGTTTAGTTCTACTAACTCTTTTTCGACATAATTAACAGTTTCATAACTCCGAT
CCCTCACCACCTAAAATTAAATCACAGTTGCAAATGGGCGTGAGCGCCTCGCGTGCTTCG
CGAGCGCCGCGCTTGTGCCAATTTTTAAAGTAAGATGTAATTTTTAAGGTAAGCAGACAT
CAAAACATGATGACTACCCATGTCCGAAAAAAATGTTTACAGGTAACTTCAATTTAGCTT
ATGGTGTATAGTGTAAGTACCTGTTTTGGCAAAAAGTGAAAAACGGTCTCACTGGAGAAG
AAGACAAAGAAGAAGAAGAATGAGAAGGAGGAGGAGGAGGAGGAGGAGGAGGAGGAGGAG
GAGGAGGAGGAGGAGGAGGGAGGAGGAGGAGGAGGAGGAGGAGGAGGAGGAGGAGGAGGA
GGAGGAGGAGAAGGAGGAGAAGGAGGAGAAGGAGGAGAAGGAGGAGAAGGAGGAGAAGGA
GGAGGAAAGGAGGAGAAGGAGGAGAAGAAGGAGGAGGAGAAGGAGGAGGAGAAGGAGGAG
GAGAAGGAGGAGGAGAAGGAGAAAACGGGCTCAGTTTCCAACACAACTAAGATTTTGAAA
AAATCTCTCATCTGCACTTTAATCCAGAACGTCTCCAAGCCTGAAGTTAAAAGTTAAAAA
TGAGTATTGTACCATTAAACCTTTCCACAAGAACCACTAAGCCGACAAAAGAATTTTATA
CTCCAGATGCAAGTAGTTAGTGATTGTAGGCCTTAGTGAACAAATAGGTATGATCTCTTG
TGTCTAGGAAATCTTGCTCATGGAATCAGAGTCCACTATAAACATGATTGCCTCATTTAG
TTAACTCACATAAAGTATCATATCATTCAATTTGAGCATGATCTATTGGTCATCGTTTTG
CACAGGGGAAGAGTTCCACCAAGTCACAGTACCATGAACTCCAATCATATCATGCTGCCT
CTGGCAAATTGCAATGTCTTCGTCCAAAGATCCAATCCCAAATGTCTTCAATTCTTCTAT
AACCTTACCAACCAAACTTCTACACACATCTGTGCCATTTTGCCCAGATTAGATACATCC
CAAGAACCCCCCCCCCACTTCTGTATGATGGACTGCCAGTACTCTGGGCAGATGGCAGAC
CAGCCTCCAGCAGGGGTGATGATGTCCTTCTCCTCTTCACACTCCACTGAACAAATGTGT
TCTGGCCAAAATGAGGAGATTTGATTATGAAATGAAGCGGGACCGTTTTTTTTTCAAGGA
GGCCATTCCGGTCATCCCTTGACCTAAGCCAGAAATTGTTTAAAAAATCTTGATGTAGAC
TTTGCTGGCTTTGTTTTTATGAGCTTGACACTACTGTATAAGTGATGCTCTCATGCACAT
ACAAAACACAAATGATCATGGGAGAGATTGACAGTGATTTGTGGCAGTTCCATGACTGGT
CCATATTCAACTGCCCAAAGGAACTGTCACGTGTGAAGGTTCCTGAGAAGGAAAACCTCT
ATTGTATATTCAACTGAAGAAAACAAAAGCAATGTGTATGGTGGTGTCTTGAGAAGAGCA
ATCCTGTTTGGATATGGTTTCCAAGAAACTCATATCCTATGACTTTGAGTCCTTCCTCTG
TATCAAATAATGTGAAGGAGACGTATGGAGTTCCAGAAGCTCCAGATTCTTGGCCTATGT
CACTCGCCCCCATGAATGGAGGGTCAGGTGAGTTGTGTGAAAAAACCTTTCCTGTGTAAA
GAAAAAATGGGGAGGCCTTTTTTGAGGGGAAGACACTTGTTTTGTGTACCAAGTTATACT
GGTGATACAAGACTTTTCTGGCTGAGTAGTGACTACGAAGCATAATTTCAAGCGTAAGTG
TTAGTGGAGAGAGGAGTAAGAGTGATTCACTAACAGTTTCTTATTTTTAAGTGTCTCTAG
TGTCAAAGTATGGTGTTAGTCTCCTAATGTTCTGTCTTTCTGATATTGTCCCGCGGTGAA
TCCTGATAGTACCATTTGTATGGACTGTTGATATAGTCCAAGGATCTTTCTTGTATTTGC
TTTCTTGCGGAGGATACCTTCTTTGCGAAGAAGTACTCTATCACCAATTTTATAATCCCA
ATCATCGTGAGACTTGTTTTCACGTTCAGTGTTGCGATTGGTTTGGCATTGCCTATGATC
TCTTATTTTGTTACAGTCAGCTAGGAATGGAATGTCAAACGTATGTGGAGCGAACGGCCC
ATGCAGCATCTGTGAGGAAGTATGCTATGTGTCCGTGGATGCTGCAGGTAGTGATGGTAC
CACTGCACTGCTCGCTGCTGTAGTTCCTGTGGGATGACAAGTTTGCCATCCTTGCACAGT
ACTTGCTCATTTTCTACCAGCTGAGGTTTGTATGCCTCCAGCAGGCTGAGTTTGTCCAGC
GTTTTATCCGTGTGTTATTGCCCAAACTGTCAGGGGATAGATCACATTCTCTTCGCTGTG
GTTAGCAAACACAAAGTTCATGAGGTCTGAGTGTTTGACTGGGGATGGGTCCTCTTCTGC
TAGCATAGTGTAATAACACCAGCATTTTGTGAAGGTCATCCAGTTTGTTTGACTTCCTTT
GTTCCAAAGTCAAGGTGTGAAATTGCATCGGCAACTGTTCTGTGGATTCCCTTGATGTAC
ACAATTTCAGGACCATATTCCTCTAGCAATAAACGCCAACGGTAAAACCTGTCACAGGTT
AAACCAAGTGCCTCTTGCATGAGGTTTTTGTTGTCTGCGTAGACTACAATGGACCGGCCC
CACAGCATTCCTTTGAATTCTTTGAGTGTTTCAACTATGGCTAGAAGTTCAATTTTGGTT
ACACTGTATTTTTGCTGACAGACAGAGAGTTGACCTAAGCCGGAAGTAATCGAAAAGTAG
TTGTAGATAAGGAAGTAAAAAAAGGATGTTCCAGTTGTTTGGAGTTTTAATTTATAAGCT
AAAAAACTGATTGAAAATGAGGACTGCCTCATGGTAGTCCTCTCTAGTTTACCATGCATT
TTGCATGTAACTCGAGGATGTTGGATTTCTATGAACCCTATTGGATTCATGCATGCCAAA
CTGGGTGTACATGCACCTGGTTTGGGCTGTACATGCATTCTTGCATGCCAACCTTCATCC
ATCTGAGCCTGATTAGGCTGTAGGTGTAATCCTGCCAATGGGTCCCCCAGGACCCAATGG
TCTTGTTAATAAGTCCTGCTTCTATTTGGTGGGATCCTACCCTTAGTTAGTAGAATTTCT
ATTTAACTGTGTACCCATGGGTCCTGATTTTGGGCCCAGGATGGGTCAGGAGTACCAATA
GGTATCCTTGGCTCATGTCAAGAGTTTTCTGCTGAAAAATGCAATTGGCCGGTTGTTCTG
AGTAATGATGGCTAGATAAGTTGTCTCTTGGATCCATCAGTATAGACCTCAAACCCTTTT
GAGTAATCAGGGTAGGCCAAGGACACATCTTTGGCGATAGTGGCCTTAACATCATCGAAT
ACTTTTTGATGCTCCCCAGTCCATTTCCAAGGTTTCTTTTTAGCTTGAGAAGTTTGGATT
GCTTGGTATGACCACACTCGCCTACTAGGTTTGTGAGCGGGGCAAGCATTTCGCTGCGTC
GTGCCCAAAGATCTCGATAGCATTGGACTTGACTGTACCTTCTTGGGTTGTGGTTTTATT
CCCTCTTGTGAGAGGATATACCCGAGATATTCTGTTTCAATGGCACAGAAGTTTGATTTG
TAAGCATTGACTTTTAAGTTCGCATCTTGCAGTCTGGAGAGGACCAATTCTAATTTAGCC
AGGTTGCCTTCCAGGGTTCCCTTGGTGATACATAGTAGATCATCAATGTAAGCTCTTACG
AACTCAAGGGTGGCCATTAGTTCCGTCATTTTCGATTGAAATATGTCCGGAGAACCAGCA
ATTCCCACTGGCAACCTAAGGTAAGAGTACTTACCCCATGAAAATATAATGGTGCAGATT
TTGGATGCATCTGGATCCAACCTAATGGTGTATAAGTAACCCATGTTTAAATGAAGGGCT
GTGGCAAAAGTGATACCTTCTAACTCTTGCATGACTGTATTAATTTTAGGTAACTAAAAT
GGTTTTCTAACAATCCTTTTGTTTACTTCTCTAAAATCACTTAGAAAACGTACAATCTGA
TCTTTCAAACTGGGAAAAATGGGTGACAAAGCGGCCCATGGGCCTGTGACATGATAATAT
CTGCTTTATACCCCACCGGCATACAATACCATAGTATCTTACCTAAAGTATGTCCTCAGT
GCATATGTTAGGCCAAAAGCTTGGTAATTTGGGTTCGCCTGGCAATTGCAACATAGTCTT
TTCAATTCCTTGTCTGTGAAAACTTTGCGTAGGATTTGCATTCTCACTAGGAATATGTAG
AACAATTCTTTGTCAACGGCCTTATTGCAAATAAAAAGAGAGAAACCATCAAGGTTGGTA
GCATATTTCTACAAGTTTGGCACCAACATGCATCCAACTGTCCATTGTCATGGTATGTAC
TAATCCTTTTGCAGCACCATGTATTTCGGTGACATTGTTCTTCATGAGCTTGTGTGACCT
AAGACAATTCCTTAGAAATTGCTATCTTAGTAAATCGGCATATATTGACAATTCCTAGGA
AATTGCAATTATGTTATCAGATAATTATTAAAATTCCTAAGGAATAACTGTATTTTCCCA
AAATTTGCAAAGGCTGTATTCTTTCGTCCTACTATTTTGATGCCAATCGGTCATGTTAGT
ATTCTGAATTAATGCCAAACTGGGTGCCTTTGCAGAAATCCCGGGCTAAACCACTGTTCC
CGAGGAATTACAATGTTGAAAAATGCAAATCCTACGCAAAGTTATCACGGACAAGGAATT
GCAAAGACCATATTGCAATTGCCATGCAATCCCAAATTACCGCAGTTTGGGCCTAACACA
TAGACATTATCAATTTGAGAATATGACAATGACAATTTGTTGATATTACCGTATAACCCT
CATTATAAAAACAGGCAAATGTCCAAATGATACCTTAAATGTTCCTATAATGCAAGGCGT
GTTAGTGTTTTTAACACGGGAGGTGTGAAAAGTATTTGTTATTTTATTTTATTTTATTTT
TTACCTCCTACTACGATACAATAGCCATTGGGCCGGTCTGCTTACCCACTATGTTTGGAA
CGGTCCAAGCTCTCCACCGATAGCCCACCGGAGCACCATCGTTTTTGATCAGCCGTGATG
TTTGTACTTTTTTAAACATACAAACAGTAAGCCCACCAGTGATGTGATTGATGTGTCATC
TGTGTTTTCACATGATTCCCCGTAACTTTGCGTCCAGACGGAGTTACGGGGAGCAACACA
TATGTGTGCATTGCTGTGGACTTGGGGAATCTCACGGAGAAAAACATTGATTAATAGTTT
GTGTTTCAACAGGTTAAAGCACAAATGTCCTGAGAATCGGTGCGATGCTCTTATAATACG
CTAGCTCTTATAATAAGGGTTATACAGTAGTAGTACACAGACCAAAAAGATGCCAACGAA
TATCTTTCCTTGATTGTTGGCACTACTTGTGCATTGATGAACACCATTCAAAGATTTGAA
GTGATTCTTACAAGATGATTATTGTGATTGTTTTAAATTCTGAAATTAGCACATAATTCT
GTTAATTCATTGATTGGTTGGAAGGGAACAAATGATTATTGTACAATACATAAGGTTTTA
GTCCCAGTAGAAACGCTATTACCGTCGGAATTTTCTACAAAAAATGGTTGAGATAAACCT
CGAGAAAAATGACGTGTTAGATCTTCAGTCAGACACAGACTGTACTGGCAGACAAAACAT
ACCTAACAAAAAAACGGATTGTAAGATATCGAAATGTACAAAAGATTACCAGCAGCCGCT
GCAAGATTTTTTGTAGCGAGCTAGACAGAATGCGATTCGTAGAGACATTTTAAAGTGGCT
TGTTTACGATTAATTAAATCGTAGTTGCAAATCGGGGCGAGAATCCATTTGCAAAAGGGC
GCGCGCGCCTCGCGTGGTTCAGCAGCGCGCTAGCGCTGCCCTCGCGCTCACGCCCTTTTA
TAGTAAGATATAATTTTAAAGGTAAACAGGACATAAAACATCATACTCCCCATGTACGCC
AACCCGAAAAACTAATTATTTAAAGTTAAGTTAGCATCAAATAATTGGTGAGTACCTGTT
TTGGCAAAAAGTGAGAAAACTGTCTCACTGAAGGAGAAGAAGGAGAAGAAGAAGAAGGAG
AAAAAAGCTCAGTTTCCAACACAACTAAGATTTTGAAAAAATCTTGATACATTTACTGTT
ACTTATGTAGTGTCCCGTTGTTAGTGTTTTTAGCAAGGTGAAAAAGGATTGGTATCCTGA
CAAAGTTACCCTAATACGTCAAGGTAGAGTTTTGTACTATGTTCCCGCCAGTTTTTATTT
CATGGAGATTTAGGTCCTCAAAGTTGTACTTTGGGGGGACGTATAGGTCCTCAAAGTTAC
ACTTTGGGTCTAACTTTTGGAGGCACTTTTCCTCTGCATGATTCTTATCCCTACTCACTG
CCCACTTTAACATCATCCCATCCTCATTATTCCAACATCGCGCCATCCTTGTCTCACCTC
AATTATCAAAGTATTGATTGGATTGTTCAATGCTTCAGCCATGACCAATTGAATTCAAAA
TGAAATTAAATTCAATTCAAATTCATTTTGATTGACTTTATTTCAGTCTTAAATAGGTTT
TGAGCTTGTTTTGATCATTCAAAATGAATTTAAATTAAATTCGACTTCATTTCGATTGAT
TTTATTTCACTCTTAAATAGGATTTGAACTTGTTTAGATTTATTTCAATGTCAGTTCACT
ATAAACATAATCCAAGAATGTAAAACATTTAAACTGATTTACATTTAATGCGGCAGGTCA
TTTTCAATCAAAGAGAAACGTGAAGTTGTTCAGGCCGACGATGTCTCCCAGACGTCTCAC
AAAATTTCTTGTTGTCAAGCCTGTGCGTTCATGGGTATTTCTCAAGTCTACTACACACGC
TTCAACAAAGTGCTCAAGAAGGTGGATGATCTCGATAATGAGCACAAGTTCATTCTATTC
AAGACCAATGGTGCTGCTCGAAAGATCCATCCTGGGCGCCTGAGCATTCTGGACAGCATA
AGAGGTGACTTGTGCAATTTTGTCACCATGGCAAGGCAGAAGGGTATCCAAGTCAGTACA
CGGATGCTCCGGCAGGAAGCATCCCGCTTGCTTCCTGCATTCAGAGACAAATCAAATGAA
GCACGAAAAAAGGCCGCACTGCGCTTCACAAAAAGGGTCGGGCTGTCCCATCGAGTCGCC
ACCCATACGGCCCAAAAGAACTTCCACGAGACTGAAGAGGAATCAAGGCACTTCATTGAG
TTCATGAAGGAGAAGGTTGCCTCAAAAGATCCAGAAGACATCATTAATATGGATCAGACC
CCGATTCCATTTTCGTTTCATGCTGGCAGGACACTTGAAACGAAAGGAATGCGGACAGTT
CACGTCCACTCATCAACAGCGGATACAAAGTGGGTCACGCTTGCTGTGACCGTGGATGCA
AGCGGGAAGATGCTGCTGCCATTTCTTGTGTTTAAAGGTGCTCGAAATGGCCGTATTGCC
GGTGAGTTCCAAACATATCCAGATCACGGTCACTATGCCTGTCAGAAGAAGGCATGGACG
GACGAGGAGCTCATGAACAAATGGATAGACCTCGTCCTCATCCCGTGGAAGAACTCGAAG
GCACCCGGCGTCATCCCGCTACTAATATTGGGATGCATACCGTGTTCACATGATGGGGTC
AGTTGTCAATCGAATCCAATCCCTTGGGATTGAAGTAATTCACATTCCGCCTGGCTGTAC
GTACTTGTGCCAGCCTGTGGACTTTGGAATAAACAAGACTCTAAAAGCAAGAATGAGGGA
GAAATGGGAGGATTGGATGTTGGAGGGTGAGGGAATTGCGAATGGTGTGGCAAAGGAGCC
CCCACAACATTTAATTGCAGAGTGGCTTGTGGATGTTTACATGAGCACTCTGGCCCAAAC
TGTACGGAATGCATGGATGAAAACGGGATACGAATCCTTTTAAAAAAGGGAACATTACTT
GTTTTTTGAAATAATTAAAATGAACAGTCGATTAATTTAATTTAATTATGTGATAAATTT
AATTGCTACTTTCATCGCTACTTTCATCAAGCAACTCGACAACAGCATAAGCATATCCAC
GATTGTGGTGGTACAAGCGTCAAATAGATCGGTTTGCATGGTCGGTGTGAAGACGTCTGT
GATCTTCACAACCGCACCATCCAAGCGGCGACCATTATCTCCGATGGCGTACTCCCTTGC
GGCAAAACAAACTCGACATCCATCTGAACCGTCTCTGTTGATTGTGTAACACGCGAGCTC
GTGTTGCACAATCATGCGCAAACGGAGACGAATACCAACCCCCCAATCATCGCAATTGAG
AATTAAGGTATTCCCGCATCCAAATGGGTGCAAATCGCAGTGACGACCATTGTCGTCTGG
CAAAAAGCCCACAAGAACAACCCGCTGCATTTTGTTTTTGGTTGTTTTGTGTGATGTACG
CGCGTTGTAAGGGTGCTGCGTTGTGAGTTTTACGGCAAAAGTACGTAACTCAACAACCAG
CCGGAGTTACAGGGTCTTATGAATATTGACGTGTTGCATTTGACAAGGAGAATCCAACTG
TGTGGGATTTAACATCTAAATTGGGCATTAAATGCCAAAAAACATAAATGTACAGGCACT
CGCCAAGTTGTAACCTGAGTAGGTAGTTTCCTATAATCCGGGTTTTACGGTAGACAGCGA
AAATAGAGAAGTGATACACATTTTAAGTGTATCCATTTCTGTCAACGCTACGCTGTGATA
CTATTATTTTTTGGGTGTTGGCGACATCGAAGGGTCAGTGCTCTACTGCTGGAATTAGTA
CTTTGAAAGTCCGAAGGTCATGTGAATATCGCCGCGGTCGCCCGCGAGAAAAAACCATTG
CCACCACTAAAGTCAGGAAATGGCGCGACAACAAAAGAGGTGAAGAATATCAGATATCAT
AGTCAGAAACCAAGTTGTTCATCACATCAGCCGAGTATCGCATGATAAATCCTCACTTCA
AAGAACCAACAGTAGCCCAACAATGCGTCTTTTCCTTTCTTCTGCCGCTCTAACTGCCAT
CTCCACCAGTGTGCTGGTTGCTAACAAAACGAATTGGTCTGCTGATGCGAAAGAGTCATC
ATTACGTGTGGCGACCGACGGTAACAACGGGTACAAGGCAACGATAGGAATGGAGTGCAA
TGATTTTCGTTCGTCGCCATCGATATCATCGACATTGCAATCAATCAATCGAACGAGCAC
GGTCGACGTAGGTCTGCTGAAATGCGACTCTGATTTCAGCTGCATCCGAGACGCGACATC
CTCTACAGGCGGCCGATGCATCCCCTCGTCTACGTCCCGGTCTTTGCAAACTTGTGACAA
ATGCATCGGATATTTGGCATGCTACAGGTTATCTCAAACGTTTATTGATGATAACATTGG
TTGTGGTAGCTGCATTGGAAACTATTCATGTGCCGCGATTAATCGTGAGTGTTGCGTGTA
TGACTTTTTCGTTTATGTTGAGCGATAACTCGCTAACTTGTAATTTGACTGGGAAAAGAA
GCTACAACTACGATTGGCACCGACAGTTGCATTGGGTTCAGAGCCTGTTATGGAATCATT
GCACAAGTTGGTGATTCCAGCTGTGTTGAATCTACCGGTGGGAATGGGATGTATGAAGCA
GGCTTCAGTTGTGGTTTATTTGTAGGCGTCATTGGAGAAAACAGTTGCAAGGGATATTCG
GCTTGTTATCAGATCTGTGAGTTGCTTTCTTCTGAAATCACAAATATATTTATCCTTCAT
GTTCCAAACGATGTGTCTTTGTCTCTTATAACACCAGACACTTCTTTGCCTGGCTACAAC
TTCACCATTGGTGATGACAGCTGTAACGGAAATGACTCTTGTGAATATCTACGTCAGGGT
CTTGATTACATTAAGAGTGGTAGCTGTAATGACGTTTATGCATGTTATCAAATCGAAGGT
GAGAATGCTCTAATGCAAGAAAACTTTCAGCGCCCGCTCTAGTTCGTTCGTGAAGTGACA
ATAATATTTGAACGTTTCTTTTCGCGTATCGTATTATCGAGCACAGCCAATGTGGGGTAC
CGAAGTTGGTCAGTGGCCATTGATAACATTGTATGTTTCTTCGTATTAATTTATCGCACG
TGTTAGCTGATTCTCTCTTCCGTTAACTGGTTTCGTCATTACCATGTTCAAAGCAATGGT
TATTACTCATGCGCTTACATTTTTGGTACGCAGAATATCTAGCATTGACTGGAACATCGT
CCCTAGTTACGCTCACACAATACATTTTATGACTTTTTCTATTTTAGAGGATGCCATTGT
TGGAGACGACAGTTGGTGCGGTTCCAATTAGTTGATTTCTTTCTGTGGTCTATGTTTCGA
GATGCTAACGAATGGATTGTTTTGTTTGCGGAATAATATTTCAAGCAACGCTGAGAGAGC
TTGCAGATCTAGCAATGGAACTATTTCGGACCAAAGCTGGTAAGGCTCACTAGGCCAGTA
TTGTTTGATTCGTGTACAGCATTTCAGCTGATAGTTCGCCAATTCCCTTTATTTCCGTTC
AGCAATGCGAGCGAGGCCTGCCTGAACAACACAGCTGCAATTGGGAGATGCAATTGGTAA
AGATATATTATGGATTTCCTTCGAACATCATTTTGATCCTGATCCCCCCTTATAAATTGC
CGTTGTCCCTGTTATGTTTAGCAATGCAAATAGACAGTGCTTGAATAATAATATCAGTAA
GTAACAGACGATGAGCTCGTAACTATCAATTTTTTATTGACTGAAATAACGCTTGCACAT
CTCACATCCAATCCGTTCAATTCGTGCACAATCTCTACAGCTTTGGCAGACAACTGTACC
ACCACTCTTTCTCCATCAACAACTCCAAGTTCATCACCTTCGGTCAGTCCTAGCGCGTCT
CCGTCTAAGGCACCGTCAACCAGCCCAACTACCTCACCTTCTGTGAGTCCTACAAAGTCC
CCATCTTTCTCGCCATCGTCGAGTCCGAGCAATTCTCCATCCAGCGCGCCGTCGAAAAAA
CCAAGCACTTCGCCTTCTGCTCGCCCGAGCAGCTCCCCATCTTTACGTCCCACTAAGTCC
CCATCCGCCTCACCTACCACCACAATGGAACCCTCCACAAGCTCAAGCCCAACAAGCCAG
ACTAAATCCCCGAGTATGCCTCCCACTCGCACCCCGTCAAAACATCCTTCGTCATCACCT
TCGAGATCTCCGTCTAAGAGTCCCACGTCATCACCTTCGGGATATCCATCCAAGCGTCCT
TCATTTTCACCTTCGGGATCGCCATCCAAGGGTCCCTCGTCATCACCTACAGGATCACCA
TCCAAGAGTCCATCGATATCACCAACGCGATCTTCATCTAGAAACCCGACTCGCATGCCA
TCCATAAGTCCAAGCAATGCTCTCCCAATTACACCAACACCCATCAGCTTAGCTCCCGCA
ACATCTACCCCAACAATGGGTCAGCCCGTTACAAAGGTAATTATGATACGTCTCGATATT
GAACTTTTTTCGTCACAGCATTTTTGTGAATGATTGTGCGTGAAGTTAACACATTGAGTA
ATCTACTCTATTGCATCAAAGCGCCCTATTTCCAAATCGGGCAAAGTCTTTAAGTCAAAA
AGTGACAAAGGAGGAAAGAGTGGTAAGTATAACAAGTCACTCGGGCAATTCTATGGTTTC
TTGCGGGGAGAGAAGAGTGGCAAGATTATTGACGCGCCCCAAGGATCAACGAGGACGAAG
ATGATACGATATGGAATTCCAGGAAACGTCGCAGTGGCCCCTAAGGGCGTAAACAATGCG
CCAATGCCTGTGGCATTCTCAGGTCAAAATCCCTCCAACAATGATAATAGTATTCCTAAG
AATGATGCTGTCCACAACAGTTCTGGTGAACCAATTTAGTGTCTTGGTATGGGACTCAAG
TTGGCGTGACTGTTTCCGATAGTCACGGTGAATGAATATATTTATGGGGGGAGAAAAACA
TATTGAACAAAAATGCGTAGTAACACTGAAGATAAAAACATATTGAACAAAAATGGGTTA
TGACACTGAACATAAAAGACGATTTCTTCATTGTTCAGTTGGTAGTAGCGTCTTCGTCGC
TTCAAGTCTTCCATTAATTAGTCAAAGTTTGGTGCCTTCAACTTATTCTGTATAATTCCC
TTTTTTGAAATGGCAGAGACCGATGACGCACGCACTACAGCCGCGTCCTCGAAACAGGAA
AAGTCCAGATATTTATACTTTACTAAAAAACTCCACTCCTGTTCTCTTCTGCTGTCATCT
TCCAGTCACATCACTTACTATGACTCCAAAGTGTTCAGGCAGAAAACGTTGGCTTAAGGC
TTCGTTGTGACCTTTTGGTTTGGGTTCTCCAGTGGCATCCCAATGTACCTTAGTCTGGCT
TTGTTCAGATCTTCGGGAAGCGAACTGCTTCTTTGGATACATGGATGCTTGCCATCTCTA
TCGAAAGTCGCCATTGACGATGCAGATTGTCTGTGATAATCCTTGTGTTGGCATGTGTAC
GAAGTAATGTAAGAAAGTCCACAATGAAAGGAAGAATGGAGATGATCAGCGGCTCGCTTG
TTAGGGCGCAAGGAAGTTTGGAAAGAAGCATGGAAACGATGAGTATCGGTCTTTGGTTTG
GCTTTTCTTAATGCACTATGTGATGGCTGTTGTTTGGATAGTGCTGGTTGGTCTTTGGTG
ACAGTGGCGTTGTTCGCCATGTCTTCCTTACGATATATCGGGATGTCGGTGGGTTTCTGC
AAAGAAGAAAAACAGCCCTCATTGAATGAGACTTTGATTAGATTACTATTAGTCAGCGGC
GGGTCGCTTGCCTTGCAAACGAGCACGACTTCAGTCGGAAAACGTCGGGTGGATCTGGAG
TTTTAATAGCATCTCGGTCGGCAATGTCTGGCGTCAGAGAACATCGCGAATGTTTCATCG
TACGTGATGTAGAAAAAGTTCCACCTCTGAAAGAAGTGCTGATTGGATTAGTGGAGGTGG
CTCTCATGATTGTATTCTTCTCCATCCTCGCACGCGAATCAGCCGCGTTCTTTTGATATA
TCGAGTTTAGCTTGTTGACGTCAATCCAATAGCAAAGTTTGTTTTTAACCGGATTCCATA
CGTGTGTCTCTTGTTCTACTAGATACTTCAGATCTTCAATGAACCCATTGAAATCTTGAC
GGGGGTTTGTCAGAGACAGTTGACCGTTTCCCGCGAAAAACTCTTGACAAAAGTCCCTAA
TCTCGTCGAGACTGAAAGCTTCTTTATTCAATTTACTCATTAATTTGGTCCCAAGAACCG
CCTCCTTCAAGCGATGAATCCCAATGCCATAGGTCAACCATGGATTATGCAAATACACTT
TTGACGCCTGTGTAGGTAACGAGTAACGAAGTTTGAAGTAAAAGTAAAAAAACATGTTTA
CAATGACATTTGATGCCATCGGTCCTTACCTCTCCCCAATAATCTTGCAACACATCACAC
GCTATCTCGGCCTCCATCAAGCCAAAAAAGTCCACAACTTTGTCGTTTCCTGTGCAAAGG
CGAAATGTAATTCGCACAGGTAGCTGGGCCAATGACATGATACTTTCGACGAAGTCCTTG
ATAACAGATTTGACAGTGTCGCCAGTTTCATCTGTTGGTACTCCATGAGAGCATATAATC
ACTGCCGCAAAGCCATCCTTTTGTTTGAGCTTATCGGCCTCTCCAGACAGAGCCGTTTCA
ATTTGGCGGATTTCAGACGCCAGAGGATTCACGTTGGCATCAAGCTTGGCATTTTTTATG
GCATTAATGACCTCGTTTCGTTCAGCTCTAGCGTCTTCCGGCTTGCCCCAACAAATGCCC
AATTCCTTAGGCATGCCCTCATGTTCGTTGACGAGTCTGAATTTCGTTGGTATCCAACAT
CGTGCTGCCATCTTTGCATGAAATTTGATGCACTGTGACAGCTCGTTCCACCTAGAAACT
TTGTCTGTTTTCTCAATGCGTTCAAAGTTACAGTCTGCCTTCATTAGATGCGAGTCTATT
GTGCTCATCGAGGAGGAGTTGTCAATTAACACAATGCGAAAGTTCATCGCCTTGTAGGTA
TCACTAACTGCAGGGAGGATACCAAGAGGAAGATTGAGATGATCAAGGTAATTCTTGAGT
GGGGTTGGCATGGTGGTGACAGTGGTAAATACTACCTCGTAGGTCTGGGTTATGGGAGGT
TATGGGTATGGGAGCTGAGATGTTTTTATTCTCTTCCGAGCCAATGCAAGTACGATACAA
GTCAGAATGGACTTTGAACCACGTGATGTCAGATATCTTTGACCACTCGTGTGACATCAA
CATCCAATCCCTGGCACCCAGCCAAGATTGCACAACCCTTAGGGACTATCTCGAGGGCTT
AAGTCCAGCTCTACAGGTCCTCAGCATCGACGGAAGGCAGCTGCAATTGCACTGCCATAA
CAAGCCAAAAATGACGAAATGGTTCAAAGTCCATCCCGTAGAAATTGGTATGTTTTCTAC
GGAGTAAGGCATGTCAGATATGGGAAGCTCTAGAAGCAATATAAAAATTCTCGCACACAA
GCAATTCTCACGCAACTATGTGGCGAAGTACGGTCAGACTATCTGACAATTCGTGTCCAC
GAATTTTGAGGGTCGACGCGTGCATTCGTACGTGGGAATAGTAAATCCGGTCGTTCGTGG
TTCAAAGTCCATCACGTGGTTCAAAGTGGATTCTAACCCGTACTATAGTTCAGAGCAAAA
TGATAGTAGAAAAAAGGATAGAAAAGGACTTTCCCAGCGGTGACTTTCCCAGCGGTCGGT
ACGGTATTGTACTAAAAGATCAAGTTTTTGTCCGTGTCATCCCTTTTTCATGATGACGAA
ATAAGTGAGTACAACACTTGAACTTCTATCATTAAAATGTAAATCCCGTAACATAAAGCA
GCCATAGATACTCATAACTAAAGGGCCGATACACTTTGGAACTCGTGATTGCGAGTGATA
TGGAACCAGTCTCAAGTTTCATCAGCCCCCTACAAGACAGAGTGACACGTCACTTTGATA
AGAAGTGTTGCTAAGCTGCTGTCACTTTTTTTTTTCTTGTCAGTTTTCTTTGAAAGTCTA
CCATGCATATGATTCGAGCCACATGCAAAGATGGTGTCAGACGGATACTAAGGATGAGAT
ACAGTCGGAGCAGAAAGTGCCGAAGATTCTCACGGAGCCATCAAGGATCCGGGAAGATTC
TCTTCACGCACGTACCGCAAGAACAAAATGGTTTCCCCTAAGAGAACCGTGATGAGAGGT
GCCGCCCACCTCTCATAAATTGCACCAACCGCAGGAAACCATTTTCACATCTGAGGGGCA
AATCGTCGAAACCTCCTTCTTTGGCTGGGGTCTGATCAGCCGTCCCATTGGACGACCTAG
TAGACGAGCTTTTTTTATTGTTGCTTTTGTCCCACCTCCCGATCTCGCGACGTTCTCAGC
GCCTCATGTTTGACGATTTCCCCGCCTTCACGCCCCAACACTTCTCGGCCCTCGCCGCCT
CCATCACGGGTGATCGTCCTCCCTCTCCATCGAACTCTCCCTCCTCCAGTCGCGCGTCGT
GGGATGGTGAGTCATTTGTCAATGTGTCTCCTGCGGTTGCTGCTGATGTTTTTTCCGGGG
GGGTGCGCCCGGCACCTACGACGCGGGCGTTGTCTGATTCTCGCGACCTGGAGCATATCA
CCGGCCGTTTGTCCTCCCTCTCCCGGTCTCTTATGGCCGTTGATGATGACCCCGAGACTG
GCCTCGTCGGAGATATTCACGACTTCGACTTACAAAAGCCTTCGGCTTCTCGCCCATCCG
GGGTGAGCCCTCCAGCTCCTGTCACGACTCGACGTGCGTCGAGGTCTCCTCTGGAGGATT
CTCTTCCTCAAAGAGCCCGGCTCCTCGAGCTCTTAGCCAAGAAGCCTCCACGCGTGGGTG
CCTGTCACTTGTATAGGTTTGATGGAAACCCCGAGTCCATTTGCGGGGGAAGGGTAGGGA
AAGACGAGTCTGGCATGTGCATAAAGCCATGGCATCTCTGCAAAATCAAAGCCCACGACA
AGAAGAAAGCGTGGGACGCCTTCGACACGGGCAAAGAATCAGGGGCTTATTTCATTCGAT
ACACCAGGGCTGGGCTCGATGCGGTTCATTCCTCCCCACACGTCCCTGGCGAGTAGGGGA
TGCGTGCCCCATCATTCAAAGGTTCAAAGCCCACCAAGCGGGGTTGATACTTGGGCGGCC
CTCTTCAAGATGTCTATGGACAATTATCGTCAAGATCCTACTTTTCTGAAGCGGGACATA
GAAGATGCTGATGCTGTGGTGGCAGCCAACGAGGATGTTTTTGGGGACTCATTGAAGTCG
GGGAGAAAGAAGCCCCGAATCGCCAGAACGCCAACTAAAGACATCTCTTCTGTTGAAAGG
GCTCAATACGGAGCTCTGTCTGCCCTCGAAGACAGATTGATGGAGGACGAGGCTCGTCTC
TACACTTTAGAAGCGGTGGTAGGAGAAGCGCCGGACGACTCCCCTCAAACGTCTTTGCGA
GTAGGCATCGCCAACCTCGCCTCTTGTTTCAACTCTCTTCAAGGTCAATTAGCAGCAATG
GATGAACGGCTCGTCGCCCACTCAGATAACGTAATGGATCTCCAAAGAAAGCTTGACAGG
AAGTTGCCTGCCGTCTCTTTTTCCACGCCCACAGCAGACGCACTTCAAGACGAACTCTAT
CGTCTGTGAAGAGACCAAGACAACCTCCGTCGCGGAATGTTGGATCTCTTAGGCATGGTA
CAGAGCTTTTCCAATCAAAGTGCCGGTGGCACGACCGATGATCATTCTGCTTTAGAACGA
AAATTCACTCCTCTCGCCCTCTTCATGTCAGAGCTCAGTATCCTCAAGGCGAGTGTGGCG
GCTATGGAGAAAAAGGTAGAAGTCTCCTTCGGGGGCTTCACCTTCAGGAACCTTCACGAT
TGCAAAGACTTCTTAACCAAGCATTGTCCACATCATGGCAATATACCCATCTACCAGTGT
ATGAACACGCTCAATTCCCTTCTCCAGTCGCTATAGGTACCGATGTTATAACTGAGGGGT
ACAAGACAGGAAAAACCGCCGCCCAGTCCAGGGTCCTAGCCTCCCTCAAGTCGCGCACTC
CCTCCTTTCTCGTGAAGGGAACCAAAGAGTCCAACGACGATCCCAGCAACACCGACCCCA
TGTCGGCCATGTCCTCCTTTGCGGCCTGGGACAAACAGGACGGGGTCACTGGCCTTGTCC
CTCAGGCCATGGAGGCTTTCAAGTCCATCCTCCCAATGCTAGAGGAACTTATCAAGAACT
CCTGCGAAGGATACCCAATGGCTTCGATGGTTTTCCTCGAAATGCTATCCACCTCCTTCC
TGTTCATGGAAAGGTGGTTCGGGAAGACCTCTTCTTTTTATGTATGCACCCTCATAAACA
CTTTTCGAGGGCCCTGTTTTACCAAGGACCAACAGCAGTCCGTGTGGGATCTCACGAAGA
TCCTCAGCAAGGTCCTCTTCGCCGAGCTTTCGAAGGCGTCTTCATGTGCTCGAGCTGCCT
CTTCGTCGGACCCTTTCACGTTGAACTCCCTCGTCCTTTGGGCATCAATACAACATCACT
CTGTGATGAAGGCCTTCAAGGACCACGACTTCGAGGGTCACCCCGAAGTCCAGCCGAAGG
TGCTGGATTATCTAGGGTGCAACGCTGCCCCGCGCCAGTCAATAGATGATCTCACGAAGA
AATTCTCAGAGGCACTGGCTACCCTCTCTCAGGTCTCGACCGTTGCCAAACAAGCTAAGG
CAATGGCTGATAAAGCCCTCTCGCAAGCCGGGAAAGGAGGGGGTGCCCCGGCTGGTAGGC
CTCCCAGAAACCGTCAAAAGGCCGCCGAGGACAAAAACACCTGACTCCCCCCTCCCCCGG
CGGAACCCCTTCATCATTCAATCGCTCACGAGGGGCCTCCCTCCCTCCACTCGGGCCGAC
TTCCTCTTCAAGCTAGGGATTGCTCGTTGAACGGAGTCCTCTCAGGTACGATACCGATTC
GACCCAGAGTCGGGTCCGCTGAAATACGGGCATCGTCACCTTCCATGTGGCTGTTTGTCG
CCCCGGCGTTGGGCTTCAAGGTCATTCGCGTACGAACGCGCCCCTCGCCTTTCTATGAGT
TGCTTTCCCCTCTCTGGGACAACTCAGTCATTAAGACGGGTCGACCCCGTTACAACCACC
CACAACGGCTCCCCTCAGTGGTGCTCGGCAACGTTTCGGGCATTCCTCCTTCTTCCTTCG
CTCCCTACTGGGCACGATGTGCTGTTCCTCATCTCTTCTTCTCCAACTCAGATCGGACAC
CCCCCATCCCAATGGGATGGTCCCTTCGCACAGTCACCCTATCGCATCCCAGCATTGGAG
GATCCACTGACTCGTTTGTTCAGATGGGACTATTACTCCCCCCATCGTTGCCCGAACACC
CCACGTCGACGCCCCAGTACCCGCTACAGCCGTGACGGCCCCTTCTTGGGCTCCTGGACA
GCACGGTAGGCGGTCCTTCTGCCCTAGCACCTGCTCGACCCCTCTCTTGCACACCGTCTC
CCACTTGGGACCCATCGCAAGGCGGGATCTTGCTCCCATGGGGTTTACTTCCCACCTCCA
AGACGTCACTCCGGTGTGTGTGCCCCTCTGTGTTCTCGCCCACTAAGTGGGTTTCGCGTT
GCCTCACTCTGACTGAACTAGCGGGGGCATGGGACGTCCCCATCTTGGTCATCGATCTGG
CGTCTTGCCGGTCCGCCCTCCATGTCCTCCCATCTTTATGCTCCGGTCCGCCTGGAAAGC
TCCTTTATTGTGGAGGGGACCTCCTTCTGTCTACTCATTTACCGGGGGGGTTCACTTATT
TTTCGACTTCTTCCTCCTCTCATCGTGGGGAGGTGAGCTTGACCCGCAAACGCCCCTCCC
TTTCCTTGCCTCCTGGCCCTCTCCGAGACCCCAAACACTGCAAGATCGATGCTCCCTTGA
CTCCAGGCCCCAGTCCCTCGCCGTCACTCTTCAACGCAAAGGCCACGCCGACCCTCTCAC
ATCCCCCCTCCCGGGATCTTGTGAAAAACGACGGTCAAAAGGCCGATGGGGCCGAGATTC
CCTACGCACTCTGGGACAAGATGTTCATCGACCTCCTACCCTCTTCCTTCCCATCGCTAG
TCCCTACGTGGCGCACGGCCCTGGATTGGTGGCGAGAAGCCGCCCTCTCTTGGTGGAAGG
GGAAAGCCCTCCGTTCCTTTTGGGTGGACCAGGAAGGTCGGCTCCCTGTCACCCAGCGTG
CCTCTTTGAACAAATGGCGACATAGTGGGCCTCTCCCCTCTTATCATCGACGAGACGGGT
CGGGCAAACTCAGGTGGCATCTGTCCTGGTCCAGCGAACAACGAGCCCAATACTCTTCCA
TGTGGAAGCTTTTTCGAACTCGATCTGACCAACGAGAGCGCGCTCCATTTCTCTCTTCCC
ACCGTGGCCGACATCATCAGGTCTCTTGACCCGGGGACTTTCCAAGCTGACAGCAACTAC
CAGGAAATGTTTTATAACTTCCTCCTCCACCCCTCCCTCCGAGAGTTAGCAGGGGTGGAC
ATCTCCCATATCCGCTCAGATGAAGACTGGGAACGAGAAAGGAGGCGGTGTTGGAAACGC
TTTTGCCAAAACTACTTCGGTCAGACGGATTTGCCAGGGAGGTCAATCCAGATGGGCGTG
AAAGGGAAACAATTGGCCATGGGCGACCGACTCGACCCTCGCAACCCATATCAGTGGGAC
CACGTCGAATTAAATCTCCCAGGGAACCCGTCATACAACCCCAAGCGCCCTTTGGTATCG
AAGAGAAGAAAGGACGGAAAAATAGTAAGCGACACCTCCATCTACGTCGACGACGGTCGA
CACATGGGCTTCGATAAAGCCACCTGTTGGGCCACCACAAGACGTTTCTGTTCGTACGTG
GGCTGGTTAGGGATGCAGGACGCATCCAGGAAGAGAACCGAGCCAACTCTCAAACCCGGA
CCTACTGCTGGAAGTGTCCTCCACACGGAAGGCCAGATACTCCTCACTGTCTCAGTAGAG
AAATGGAAGAAAACCCAAGGCATGATCTCGGAACTGTCCGACCTGCTAGACAAAGGCGGG
GCACTCCCCAAGCTTCGCCTCGAACAAATTCGAGGCTTCTTAATCTATGTTTCGCGCACT
TTCGAGTGGTCAGTCCCGTACCTGAAGGGCCTCCATCTCACGATAGGCGGCTGGCGACCC
GACAGAGACACCGAGGGCTATAAAATCAAGCCCCAGCCTTGGTGCTTGGAAACTCATCAT
GACTGGGAGGACGACCTCTCCACGAACCCCTCCACTGAACGTCCCACGCTCCCGCATCCG
GACCCCGGGTAGTAACCCCAGTCCCTCGCCTTAGGTCGGACGTGGAAGCCCTGAAGACCC
TTTTCCACGGCACAGAACCGGTCCAAGTTCCCGCTCGAGCTTCTCGAGCCACGGCCTTGT
ATCTGATGGGTGACGCAAGCGGGGCAGGCTTCGGATCTGCTTTGTGGGATCACTCTGATA
TGAGGCGGGGGACCACTCTTGGGCCTATGCCCAGAACACCTCGAACTTTCGGGAAGCTGA
CAACTTGGTCTCCAGGGTCGATGACCTAGCCCAGGAAGGTACCTTAGTCAACACCGAACT
CTTCCTAATAACGGATAACCAGCCGTTCGAAGGAACTTTTTATAAGGGGCACTCCTCCTC
CCCAGGTCTGAGTCAAATCATCTTACGCCTTCGAGTGGTTCAGCGATCCTCCTCGTGCAT
TCTCCACGTGATACACGTGGCGGGTACCCGCATGAAGAAAGCGGGCATCGATGGACTCTC
CACGGGTGACCTGATGGAGGGCATGATGGCTCCCGGCAATCACCCTCTGTCTTACCTCCC
TTTTCACCTTGGCGCGAGCGGCGATCCGGAGGTCTGATAGAACCCTGGGTTCAATCCTGG
TGGAGGAGCAAGGGCGGTCGCGTGTGGGGGACACCCCAATCGTTCTTCTTACCCGAACAA
CTGGTTCCAGCTCCACTTAATTCCTAACCCCCGACTCTGGTGCCCTCCCCCCTCGGCCAT
GACGGCCGTTCTGGAAATATTTGCGGAGGACCGGCTGGCGCACCCATATATCCCCCATGT
CTTTGTCTTGCCCCGTTTGATGACCCATTTGTGGCAAAAGACCCTCGGGAAGGACGCTGA
TCTGCTTGTCACTTTGAACACTAACCACCCGTTTTGGACTGCCACTCACCACGAACCCCT
CATTCTTGTCGTCGTCCTCCCTTGCACTCATAGGGCCGGCTACTTTGGCCCTTGGGTGGC
AAAGGGAACTCCTTCCTTCAAGTGCCTCCAGTCCTATCTCCAACGAGGACTCAGACTTTG
GGCACGGGGTGAATCCGAGCGACTGTCTGACCTGGAAGGGTACGTGCCGGGTGTGTGGCA
AACTCAAGAGGAATGGCTTCGGGCTGTTTTGCTCGAATTTCTTTCTATGGCGGGAGCATT
TCCCCCCGTGCAGGAATGTGTGGTGCGTAAGCTGTTTCAGGCAGGCCCCCACGGATCCTT
TCCCCATCCTTGAAAGCGAAAGCGAGACCCTGGATGAGATGCCCCTGGAGTCGCCCGAGG
CTCCTGAATTCAGGTCGGGACGCGATGGCGATCACCTCATGGGGGCTCCTTTCGAGTGCG
ATCTCTGCCATTTTTGCAACGTGACTCTTCGAGACCCCAGGTGGGACGATCGAGATGCCT
ACCAACTGGTTTGCATACAACGGGCCATTTTGGATGCCTTGTGGTCCAGACGTCCCTCGA
CGGTAGCACTCAACCGTTGTCGCATGTGGCGAGATTACACCGACGCGCCGAAAGTCTTCG
ACATACCCACTCTGATGCCCCAAATGGGTTCAGATAAAGTCAGGGACAGAGTTGGGATGG
CAATCGCTCTGGTCACCCTCCACACCTCGCTTCAACAAGGCCTTTACGCACGCCACTTGA
AATATCAGGCCATGCGCAAGACCCCTACTTGGTTCTCGAACGTCCACCATGCCGGGACAG
CCTACGACACTAACTCCCTGTACTCCAAGGACGACCGCAAGCTCCACGCCACCTCCTGTC
CCACAGCGGGAGAGTGGTTCGTGCGCTTCAAACACGGAGCAAGGCTGAGAATGGGAGAAA
TAAGAAGACAGAACAAAGCCCTGTCCTCGAACATGATCCTCGCTATCCTCCACGAGGTGA
AACAAGACCGGAGAGCAGGCGCTTCTGATTTCCATCGACAGCCCTTAGAGGAGTTTGCCG
CCGCTCTCCTGATATCTTTCGGGACTGCCCTTCGGGGGGAGGAAGTCACCCTTGTCTCTC
TAAAAGGGATGCTCGAGACTTGGGAGGAGTGTACTGAGGCGGCCCCTCACCCCTACATCA
TGGTGACCCTTCACGGAAGGTTTAAGGGCGAGACCGGCCTACGCTGGCACTGCCCCCCGT
TGTCCATCCACACTCTCTCCAACCTCCCCATCAAGAAGTGGATTGGACGTTTCTTACGAA
GAAAGCACTTCACGGAAGGAAAATCGTCTGGGTGGCTTTTTGCTCAAGACGATGGCACCA
GGAAGGCGTTTAGCAACTTCGATCCACTCCTCTTGGAGTACTTGGGGAGAGCTCGGGAAC
AAGACGAATCCCTCATGAGCAGACTGGTCGAACTCTCGGACTTCAGCTTCCGCAGATCCG
CTCAAAGTGGGGCCACCACCCAAGCCACCAACGCAGGAGTGCCCGGGCCCAGCATAGAAC
TCATGGGAAGGTGGCGTAAGAAAGAAGCAGCTAGAGGCTCCAAGCCCGCGCTGCCTATGA
GACAGGTTTATACTCGAGTGAGAGACTCGATCGAGGCTCTCCTCAAGTTCAGTCGGGGTT
TGTGAGTTTGTTGACCGAGGGGGGTGTTATTACCATTGGACTAATGGTCTTTTGTATTGT
TATCCTCCCCACCCTGACTATTTTAAGCACTGGGAGTTTCCTTGATAATATGGATGGGGG
AGGTTTCAGATTAGAGGTCATGCTCATCTTTGCCTCCGCCACACCCAGACCTGATAGGAC
TGCTTTTTGGAGTCAGACGCGCTCCGGATCCCTGTCAAGCTTTTATTCAAAAGAGGGAAC
TGAAGTCAAGGGTTGAGTTACAGTATGGAAAGAGGGCACTTCTCCCCCAACGACCTTAAA
CATAAGTTTAAAGAGATCTCTATGTTCTTAACACTTTTGTTCAAGGTTTTGTGTAAGGAG
TGTCACGTAAGATGAGATGACGTAAAACACCCCGTGACACGCGCTTATGAACGTGAATAA
TTTTTTTGTTTGTTGACTCTAGATACAAAAGTACAATATTGAACAGACAGTGTTGCAAAC
AACATTACAATGCAATACTAGGAAAACCCACAGAATGCAAAGCACACCCGTGGCTGCTAC
GGTACAGCTTGTGTAACTGCAACTTCCTGGAAAACCTGTATTTTAGCAAAAAACTACTAT
ACACCCGAGAAAAGCCTACCGTATAAATCGGTTTTTTGGTAAATGAAATGTCAAAAGATA
CTTCAGTAACTTATGATAAACCCAAGTTAGCTTATAGTCTGTGTTATTTTTTTGGTATCT
ATGCTTATTTACTTCAGGGGGGGGGTACTTCTTTTTTTGCCCTTCGCTACATATGGTTTT
GTTACGAGGCAGTTTGACCCTAACCCTGGACTTATAATGTGAATGATCTAAACACCGATT
TATACAGTAGTCACTTTTTATTTTCTCAAAAGGGAGAACTAATATAGTACTCCTGACCCT
GCAAGCTACAGGATTTTGCCATTCCTTTGAGGGAATTCATCTTTTTCTCAGCAGGATACT
TCTGTTTTTCATATCATTTTTGGGGTCCAACAGAATAACTCGTGCTCCATCTCGGGGACA
CAAGTCTATTTTTTTGACATGAACTACATTCCTTGGTGCCAAAATAATATGGAACCTGAG
AAAAACCCTGTCAGACTAATAATGCCAAGAGCAGTTCCACATAGTTCCAAATAGTGCGGA
CGGTTCCGTTGTTGTTGGCACTACTCTAGCTGGAACTACTTGGATGTGATGGAACGGGTA
AGGTAGTGTAGATACAGAACTAGATGGCACTAGTTGGAACTAGATGGCACCAGAGTTCCT
ACTAGATGGCACTAGTTCCAGCCTTAAGCAGCACTCATTGGTAATAGTGGCACTACCGTA
ATTACTGGATTATAAGAACCACTGGATTATAAGAACCACTGGTCAAAAATGACCCATTTT
GAATGACATTTACTTTTTTTGGTCAATTAACGGACTCTGTTTGCTCTAAACATTGCTTGT
TTAGATTCTCCTCATCAGGAGCAACAGAACAATGTGCATCTCACTCCATAACTTGTTCCA
GTTGTCAAGAAAATTCCAATGTTGTTGGAAAGCACCACAATCTCACGTCCGTGGTTGATG
GACCGATGTCATGGACGATCAATGGTTGAAAGGGTAGATAGTGGCTAACTCTAAGTAAAT
AGGGTAAATTTTTCAAATACATTTATTTTTTCATCACGGAAGGGAGACTAACTTGATTTG
TATGATAAGAACCACATAATATATCTTTAGAAAATGAGTGTACATTTAGTGGTTCTTACA
ATCCAGTAATTACGGTAGGTTTTTTGCAGGTTCAACCTGGGAACTAAATTTGAATAAAAA
AATTAATCACCAAAGTAAGTGTGATTGCTCTATCTCTACAGAGGTTCTGGCTCAGAATGT
GTCCTGTTGTTTCGAAGAATATATAAAACATATTATCTAGATGTACGAACAATGTTGAAG
AATGATACTAACTTTCTATTTTAACAACAACCAGTATCTTACTGTACCAGTCAAAACCTA
TTTCAAGAAACTCTGACTATTTAAATTTTCATTCGGTCACATACAAAATATCCCCTATTT
TTTGTGATGCATCTCATCAAGATTTGGTGTGTAGTTATTGGTACGTAGAGAATTTGAATG
GTGGAGCAAGTGTTCATAAGTGACATGTTATGTCATTGTAAAATTCCATGCTAAGGTCTA
CAACTATCAGGGAAGATGCTTTTGTGATGACCCACTATTAAAACAACTCTTTAGGGCCTG
AGGTCCCAAGGAGCTACATTTAAGCACTCAATATTGTCTCCCATGGATTTATGATGTTGC
TTCTACACTCAGAACTTGTATTGTCAACACAATAACACGGTAAAGTTTGGCAACTTAGGT
GACAGAATATTCCTGAAAGTAGCTTTTGACTTGTATGCACACCCGACTGGACCCAAGTAA
GGTAGAAATGAAGTGGAGTGCACTCCAGTACACCCGGATGCACTTATGTACTTGGGTTGG
TTCATGAACCCTAAGAAAAAATACACACTCATGTGCATCAATAAGAGGACTCATGTGCGT
GAGCTTCATTACTTGGGTGCATGATCACCCGTGTTGAAAATAGCAAACATTCAGAAATGA
CTGAGTAGTCTAGTTTATTTTTCAGAAAGTCTCCCTATCAATATTACAAGCATCTCCTAC
CATTGAAATCCAAACATGACCAAAAGAAATTGATGCCAATAATTCAGCACATCTGGGTAG
CCTTGGTGCGCAGCCAAGTGAAGCTGGAGTGAAGCTGAGTGCAACCAAAGCAATCCTGCA
AGTCAGGCTAAGTTTGACATTGGCAATAACTATCAGCAACTGAAGTAGTCAGTTGTCCTC
AGTTGTTGTCACCAAATTTACTGGATTGTCAGGTAGGCACAGGAACTGTCACAGTTAATC
ATTGTCTGTTGTCAGAGTCATCTGGGTCTCATTTTGGTTATCATCTTGGTTGTCAAAGGT
TGTCAGGAGTAGTTCATTGGGGGTTGTTATCAGTTGTGGTCGTTGGTTGTTTGTGTTATC
ACACTTGTTGTCATCATAGTCACTAGGTACAATTAGCCAGTCTATCCTTCTTAATAGTTC
ATGCTAAAGCCAGTCTATCCTTCTT
>scaffold401|size129559
AGTTGTATGACTTTAGGGGTGACTCGAAGCATTCGTTTTGTACGAATGGAGGAGAGTGTC
AGGATATCGTCGGTGACAATGAACTGTGAGTTTTTCTTGGTTGAAATCATTATTTTCTCT
CAATTGGAATTATCCATTGTTGACGAATTTATTTCTGTCCTCTTCCGTTCAAGTACAGGC
ACAAAGATTGCATTTGTCCTGACGGATTCGAAGGTCCTCATTGCGAGTATATCTCTGGCA
CAAAACCCTCGTTCCTCACTTCGAATTCGAACGGTGCCAACTACTCATCGGAGTCTCCGC
TATCAAATTCGATATTGTACGCGCTCATGGCTGGAGTTTGCATTCTAATTGGATTCATCC
TTTTGTCATTCTTTGTGCGTGCGAGAAGGAGACGTGCTGAGGCCGTTAAAAAAGAAAGAG
AGTTGCAGAGGGCAACAGAGGAGCTGGCCATGGTTCAATTGGACTTGGATGATGATGATG
ATCATGGGTATGGCGCCAGGCCTGCTTTCATTTGAGTTGTTTGGATTTGTCACGTGAGGT
GGATAGTTTTCAGAAAGACATTCACGAGACAATTTTGTACATTTGTTATCTGTGATGTCA
AAATTGGAATTAATCGACCTGGTCAATGAGTATTCGTTTAAGTTTGAGAGAATGACGAAA
CGAATAATCATTTATTTGGTTAAATATAGAAGTGGAGGCGTTAAGGTTATTTTAGGCAAA
TTAATATTTATTTTAAATCTTCGCATGGCTGCTTGTCTATGAAATGTCTACGAGCCGGAG
TAGTCATAATAAACTGTATCACCCTGGGTAGAGGGGAGGGACTGCATTCCCAGTTTGCTG
CTGTTGCGAGTACTGTCCTGGCATGTTGTTTTGACGTGGTGGAGGTGGTGGCGGAGGAGG
CGGTGCCCCGTAGATATACCCAGGGTGTCCACCATAATCTATAGACTGCGCTTGGAATGA
TTGCTGATTATATTGAGGTGGGTAACCTCCTTGATAAAATTGGTGAGGTGTGTGGCGGAT
ATGGTTGATGTGTTTGTGTGTATCCAGGGTTTGGGTATTGATATTGCATTAATGCAGTAG
GTTGTGCATGATAGAATGGCTGCTGCTGCTGCTGCTGCTGCGTGTGGTGCGAATTGTGTG
AGACATAGCCATGTGTAGGCCCCATTCCCCTTCCATGCCCCCTGCCTCTACCCTACCACC
GCTTCTACCGACGCTGGATCTACCACTGAAATTTTTGCGATCGTCACTTTTCCTTTCCGA
TGGCCATCATGTTGGCCAGGTTGTCGAGATTTTCTGTTTCCCCTTTTAGCTTGCCGTTCC
TCCTCATCGTCACTGAAGTCCTGTTGCTCACTGGGACCGACCTCTTCGTCAAACATGTTT
GAGGCATCTATACATGAAATAAGGAGCGTTAGTTTGATCCGAGTAGTAGCTCGGTCAATG
TTTACAAACAATGACGTCAAACTCACCGCAGCCTTTGCCACTAACCGGATGATCAGATCT
TTATCAATCAACTTGACGTGATCAACCAGTGAATACACGATTGCATTTGGAGTGTTGCGA
AGAATGCAGCTAAGTTTTCCTTTATGACACCATGGATCGTCTTGCTCTTCACTCGGCTCG
GGCGCGATTTTCTCTTCAGAAGTATCGTGGATAGCCACGTTGATTGCAGAGACTGGTTCT
GGATTTTTTCGACGGAAACACTCCTATCTATCTCTGTATCTTTGTTTCCACTTCTTCACT
TATTGTCGACCTCATTCTCTCAACGTCATTCACGTTTTCGGTTGACTCAATCGCTTCGAT
TTTCACAAGCGAGCGAGCGGCGGCCCGTCTTCATTGGATGCCATATCCGATGGTCCTAGT
TTTGGCTTTCCTTCGGTCGCCAACTCTCCAGAGCTCCTTTCAGCTTTCGGTGGATCGGGG
AGACGAATTACATAGAGCGGTCTCTGTACCGGTCCAAAAACTTCCACGATTTTTCCAACT
ACTTGCAGAGAGCATCCGACATCCTTTTTCAATGTTGTGATTTCATATGTTCCGTCATTA
CCTTTCCCTAGTAAAATGGCAAGCATACTCCCTTCATCCAACGTGGCATCCATAGAAAGA
TGATTTTGAAGAATCACTTTGTAACGCCGCTGGAATCAAAGAATCCACTACAATGGTCCT
TTGGTCCACGAGATAGGTTCGTATTGTTCCGGCAATTCTAAGTCGATTTCTGGTTGCATC
ATCAAGAATAGTAGGATCTCCAATATTGTCCATCTCAATTCCAACACAGACGTTTAATTT
TTCGAGCTCATCCGTCGGGCATTTGTAAGGATCAATTTCGTGTTCAGTTTTGGGCCCCTC
ATAGATACTAAATGCGACTTTCGCTTGATTCCCTTTCGAATTCTTTGGCGCGTCATCATC
GTCATCTTCCATATTGGCAAGATGTTCAGTGAGATCAATGTCAGAGCCATCATCGTCACT
CTCATCTTCTTTTTCCACTTGTAGATTTAGTGACTTCTCATTATTATCACTTTGTCCCAT
CAATTCGGTATCATCATCCTCTTTCGAGTTTGGTGCGGACCCGTCTTGATTAGATGACGA
TATTGATATCTCATCAGCTTCGGCAATGTCGTCGTGATCAGAATCATGGTCGTTTTCCTT
TGAATCATCCCTCTCAATCGCCGATTCAGAAGCACTCGAATTATCCACCGCTGGATGAGG
TGAAGCTTCGTCACACCATGTAGATGCCACCGCCATGGATGCAATTAGCAAGTCGTCGAC
TGTTTCCTCTTGCGCGACGTCATGCCAGGGAAGATCGCCATGCTTGCGTTTTCCGTCATG
GTGGCTGAGTTGATTTCTCTTGCTGTTTGGCATCTTCAATTAGCTAGATGATTGTTGGTA
GTCGGGTGCGTGGCTTGACGGATGGTTAGTGTGGGGTGCAATGATTTTTGTGTGGTGAAG
GGCTGTTGGTTTCCATTAAAGAAATCGTAGTAGGCCTGTGATGGAGGTTCATGGCAGATG
GCTGGCTGTGTGCAGGTTGTAGAAAGATACAAGGTTAACGTCGTATGGGTGTGATTTCGA
CATTTTTGTCTTTTGATGTGAGGACTTTCTGTGATGATTGTATTGTACCGTACAGGCGAC
GTGCAGGCGACGTAATGGGGCGGAGTCCCGGAGTCATTCCGGGACTCTAGACGTACCTTT
TCTACCTAGACGTAGGTACAATAGGTAGACATGACTATTATAAGTAACACTTATTAGCTA
ATAGAGGTACCTTGATAATTGGAGAATACTGAAAACACATTTCGCAAATCATCATTTACA
CATTTACACATTTTTTTGTGTTTTGGAAAATTTTGTGTAAATTTACACAAATTATGTGTA
AATTACACAAATCTTGGTCCACGAGAGGCCCCTCGAGGTTAAAGGAACTACGCTTATTTT
TTAGGTGATTATGTTGTTTCGATAAAACAGAGAGAGATTATATATTTTTCTTGTGTTTGT
AGATAGGAAATAATAGATGCTAACGTTACATAACACATGATTCTATTCCATGAAACTGGA
AGTACGGTATGATATGTGCATGAAACAATCGCTTACGTACTCATACCATAACATGACACA
TTCATTACCGTTGTCAACAGCTTTCAATGGGAACTTGAAGTGCTTTATGACCGCTCAGCA
AAACTTCACGTGAAAGTGGGATTGAATCGTGATGGATTTTCTTGAACTACGTCTCTGATG
ATTGATTGTTGGATACAGTGGTTGGAGACTCTACAATTAAATTGTTGAGTCCTCCTAGAA
TGGAGATCTTCTGTGTTTTTGTGACTCCTTCCATATCTACCTTATTTGTGAAGGGTATCT
TTCACACATTCACAACTCCGTGACCTCTTCCGAAGGATTTTGGGTACAAAAAAGTCTAAT
CCTGGTTACCAAAAATCTCACGTGGACACAACATGCAAAACCATGTCAAAAGAAACAATC
CTTGCCATTTTCATCCTCATTTCACATGCTCATAATTTGCTGAAGATCAAGATTGAAACC
TAAGCCACAACAGTGTGGTCAGCATAATTTAGTAGTTTTAATCAACCCCATTGCTCGGCA
TATTATCACCATGGCCGCTGTCCCTCCTCCTCCTCCATATGCCCTTGGAGCAGTTCCAGC
CAACGTGCCATGCCTGCGCGCATTCAGCTAGCTTCAGCTCCCTGTTTGCCGATCACGTCG
TGATCCCCACCTCGGAGACTACACCCATCCTTGCTCCTTTTGATATTGATGTCAACAACA
CTGCTACAGCTATGCTCCCTGAGCAAGTCCGTTCCCTTGTTGCTACCGCTGGCTCGCGAC
GAATGCCCTTGGCCGCCGGTATGTTGGTATCCGGGAAGGCTGCGTCTCTTTCACCTCCCG
TTCAAATGGGAGCCAGTACTAGGTGCCTCCAGATCCCTCCTTGGATGGAAAGTTCTTTGC
TTTTGATGGAGAGCTCATCTACAACCAGGGTAGATTCCTACGACAGCCTTCCATCAAACC
ACCAATCAGGTCCTGGTTCGTACTCATCCCTGCCCTAAAGGCAGCACTGGCAGGAGATAC
TGACCCCAGTCTTATGGTTGGTCCTTTTGTTGCAGGAGATGCTGATACTGAGGCAGTCCT
TGTCCGAAAGATTGTCCCCATCCCATTTCAGTATGTTGGTCTTTTTCTATCCCAGCCTGA
CGGAGTGACCCCACGTTTCTACTTTGACACCATCCTACCTCAAATCGAAGCTGACAGTAG
AACTCAGATGTGCCTTCCTTTGACTAGGTACTTCCAAGTTGCAATCACCCGTCGCCAGCC
GCGCCGATATGAGCTCAGAATACTTGAATGTTTCTGCTCCATCACCGGTTGCCCGTAATC
CTCGCTTACTTGGTTACTCCAATGAGCTTATCTTTCATCACTTCCCACAAGCAAATCCAA
CGGCTGTTAACATGCAGCATAGCCAAATTGCTGCGGACTGTCTGTCCTTTACCAGCAAAA
GGAAGAGCACTATCAAGAGACCAAAATTGCTAAGGAGGTAGAAAAGCAAGCATCTGTTTC
AAAATGGTTGGGCATCGACAAGTGCAACACCTTGTGCCGATTATCTCAAGTGCCAAGTGA
GGCTGATCTTCCAAAATCTGGGGGACTTTGCCAAGGCTAAGAGTGAGGATAGGCTGGGTC
TCCTCAAGGGGCGGGTCCAGTCAGAGCTCCGTAAATTGGAGAGCTACATTGAGTATGAGC
CCACCACGTCGTTTGTCAAGAAGCTTACTTCAGTTGATTGGATAATGCACAACACGGACT
CCTTGGGAGCAGGAAGCCTCTGCAATGCCTTTCACTTTACTGACTCTGATATCGATGCGC
TCCAAAGAATCAATCGTGCTATAAATCTTGTCCAGAGTGGCACCGGAAGCATCTCGCTAG
CTGATGCCGATTCTATGTTTTCCGTAAAGCTAAACCTTCCCACTGCCGAGACCTCACCCG
TTGCACTCGTCGGCTTGGAGGCTGTACCGTGCCATCCTACCCCTGGCCACCCGTCAGTAA
TCTTCATTTCAGAGCACTACAAAGTCATGAAAGCCTTTGAGCAGAAGTTCTTTGTGCTTC
CTATGGCAGATGGACCAGCCACTGAGCCCCTGCGTGCTGTCTACCATCTACACTGGCTGA
ACTTCGTGTAAATGCATTCTTTCGTGCACAAGAGATCAGTGAGACATTTGTACTATTCGC
CTCAGACCCCGGATATCATCATCAAGGCTGAGCTCCAGGAGCGCTGGGAACCTTACCTCT
CAGAGGCATTCATCCGCTACAATGGCGTTTATGACCTAATCACACGCGAACGTAGAATTG
CTGCTGCAGTGGGTTCCGCCGTTATTGACTTCCATTACCCCTGGAAAGACTGAGGCAGCA
ATCCCAGGGGGGATAAATAATTCCTTTGCACAAGGGGTGCAGCAGAAGAAGGATACAGAC
AAGGAGTCAACCCGTGTGGATAATCCAACTTTTGACGCATCCCTGTTTGGTGAATACAAA
ACCAGTGCCATCAAGTCCAAGACGACTTCTTGACAAGATCAAGAAGCAAGAGATTCGGGC
ACTGCCTACCTACGATTGATGGCTCTTCCATGTGCCTTGCTTATCATACAAAGGGGCAGT
GCAATACGAAGTGTCCCCGTCTTGCTGATCATGTCCCATATACATCAGCGGAGTATGCTG
ATCTGGCCACTTGGTGCATTGAGTGTTACCGCTCCTGAGGTGTTGGCGGGAGTGGTTTTC
TAGGTAGCTTCAGTAAATTCAGGTCACCCTTATGTTTTCAAGCCTGCCTACCATCAGCCC
ACTCTGTCGCCACCCCAATTGCATTCATCAATTGCTCTTCAAGTATGTACCCCGCATCAG
TTCCATTGGTCACAAGTCAGTCACTCAAAGCAAAAGCTTCTCTGCCAGTGACCATGTCAC
CGCCTTAAGAAGGCACCTATTGCTTTTGCTGCCAAAGTTCCCAAGGAGTTAGGTGAGTAC
ATTGCCGCGATGTGGAGTTGCTGCAGCAATTGGGTTGGAGGCACTTTGTTCAGCAAACGG
CGGCCACGGAGCGACTTCTCTGATCTACGCAATGTACATCATCCAGCCTCCCGCCTCCTG
CATCACTACAAGCATCGGGGTGTACCTGTCAAGTTCTCCACTCCTCCATGGACCAAGTCT
CAAATCAACCAAGCCCTAAGCCGGGGTCCCCACAAGTCCTGCCACGAATATGTTGACTTT
CTCCACGAAGAATTCACTGATATGATTGAGAAGGGTCAGTGGGTTGTTCTCCCTGCTGGG
GTAGCTACAGATCTCCCTGGCCTGCGACTATCTCCTCCTGGTGTTATACCTCAGCGGGAT
CGAAGGCCCCGATGGATTGGTGACTACAGTTGGTATGATGTCAATGATGACACTCTTCCT
CTGGCAGCCCTGGAGGCCATGCAGTTTGGTCATGCTCTTGACCGCATCCTTCGTGAAATT
TTGCTTGCTAACCCCGCCTTTGGGCCGGTTCAGCTTATCAAAGTGGATATCAGTGATGGT
TTTTATCGTGTGGCATTGAATATAGATGACATCCCCAAGCTTGGTCTGATATTTCCTACT
GCAGAAGGCAAAGAACCCCTTATTGCACTTCCCCTGGTTTTGCCTATGGGCTGGAAGAAC
AGTCCACCAATTTTCTGCACTGCCACAGAGACCATTGCTGACCTTGCCAATCAACGACTT
GCCAGAAACATTGATCCTCTCACACATGTCCTTGATGAACTTGCCGAAACAATTCCATCA
CCAATGTCCCTATCCCTCCTCCCGTCCCTCCAGTGGTGACAGCCTCCTCCACTGGACGTG
ACAACACCCCATCCTTGTCCCCAGTCACTGCCTGTCTACAAGCTGTGGCTCGTGACCCAT
CCCTCCCATTTCCATCTCAGCCTCTGTCTTACGTAGATGTTTTTGTGGATGATTTTATAG
GGCTTGCCCAGCTCCATTCTAATGCTCGTCGAGTCCGCCGTATCCTGCTCAATGCCATTG
ATGATGTATTCCGTCCAAACGACACCAATGACTCCCCAGCGCCGTGAACCAGTTTCTCTC
AAGAAGCTGCAGCAAGGTGACTGTTCCTGGGGGACCCTCAAGGCTGTTCTTGGTTGGGTC
ATTGATACGGAGAAGATGACCATCCAACTTCCAGATCACCGGGTTGCACGTCTTTTGGAG
ATTTTGGATAGCATCCCGCCCACACAGAAACGTACTAGTGTCAAAAAGTGGCATAAGGTC
CTTGGAGAACTTCGGTCTATGTCCCTCGCCTTACCTGGTTCACGAAACATCTTCAGTTCC
ATGCAAACTGCCCTGTCAAACATGTCTGGAACTCGAGTAAAGTTGAACAAAGGTGTTCAC
CATGCACTTGAAGATTTTCGGTGGATGCACGACAATATTGCCTCTCGTCCCACCCGAATT
GCTGAGCTTGTGCCTCTGGATCCAGCAGCAGAAGGGCATCACGATGCATCTGGGTCCGGT
GTTGGTGGTATCTGGTTTCCTAGTGCCACATTGGTTTCTCGTTCAGGGTATCACTCTCTC
AAGCCGCTTCTTTGGCGTCACCAGTGGCCTGACTACATCAAGCAACGACTAGTCACGGAG
GTCAACCCCAATGGTACTATCACCAACTCTGATTTAGAGCTTGCTGGCGGACTGTTGCAC
TTGGAGGCTCTCACCCAGGCCTTTGATGTCACCGAGCGCACTGTCTTATCAAAAGGGGAT
AACCTCAGCACCACATTCTGGGAGCGAAAGGGTAGTACATCTTCAGACAAGCCTCCTGCT
TACCTCCTGCGGCTCTTTGGCATTCACCAACGTTTCCACCGCTATGTCCCGCGTTTTGAC
TACATTTCGGGAGCCTCCAACCACATTGCTGATGCATTGTCTCGTGATTTTCATCTGACC
TGGCCCGAGCTCATTGACTCCATTTCGCCTCATTTGCCCCAGAATGTCGGATATCAACTT
TGGACCCCATCACCGCCAATACTTTCCGCCGTGACTTCGCGCTGCTCAGGAAACAGTCCA
AGCGGGAGTCACTGCTGGTAATGCCTCCCAAGCCATCACTGCCTGGACTCAGTGGACCGA
CTTCACAACTGAGCTGGGCCTCGACCCCTTTCTCCAAGCCCTCCAAGACAAAGTACCAGT
GTTACAAGTCTTCGCCCTCCGAGTTCGTGTCGGAGAACTTGCAGCCAAAGGCCATCCCAT
CCGGGCTCGGTCGGCTGAAGCTTACGTACGGCACGTTGCACAGACGTTCCTCCACATGGG
GGCCGAAGATCCGCGGTTAACTTCTATTGGAAAAATTGACTTCCGTCTCCAGCGTATGGT
TGCGGCATGGAAAAAGAAGGATTCTCCCCCCTTGTCGGGTAAAACCTGTTCCAATTCGTA
TCATCCGTCACATTGCATACTTAGCACGACATTCAACCAGTTCCAACAGTCTTCTGGTTG
CTGTTGCAGATATGATAATCATTGCCTTTTTCTTCCTTCTTCGGCCGGGGGGAATACACT
GACTCTAACCAAGAATCTACCCCCTTTCGTTTCTCTGATGTCCAACTTTTCATTGGTCAG
CAGCGCTTGAATCTTCTTCATGACCCTCCCGCACTCATTCTCCAAGCACGCTTTGCCTCT
CTCACCTTCACTGACCAGAAAAATGGGGTGAGAGGTGAGGTTATTGGATTGGGGTGCAGT
GGGGACCCGTACTTGTGTCCAGTCAAAGCAATCATTCGACGTGTCCTTTACCTCCGCCTT
CACTCAGCACCACCAGATGTCCCATTGGCAAGGCTCTTCAATTCAAACTCCCACATCACC
GCAAGTGTTATCACTAGCACTCTCCGGGATGCCGTTACATTGTTGGGTCCAGAACTTGGG
TTCTTACCATCGGACATATCTGCTCGCTGCCTTCGTGCATCAGGAGCAATGGCCCTCCTA
CTGGGTCAGGTTGACACAGACATTATTCGGTTAATTGGTAGATGGCGATCTGATGAGATG
CTTAGATATCTACACGTTCAGGCTGCTCCCTTGATGCAGGACTATGCTCGCAAAATGCTT
ATGGCTGGCGACTACTCCCTGATTCCAAATCAACTTGTCCCCATGCAATAATTTCCCACT
GGTTGTTTCTGCTTCCGAGACTGTGTGCAACCACTGGTTTTCCTACTCCTTTCTTCTCTC
CCTTATCTCTCCCCCCTGACCTTCCTGCCCTTGGGACTTTAGTTGGTCACTGGGAATCTT
TCTTCTCTGTGAGCTGTCCAATGACACCTCCTCCCACCCATACCCGCCCTCTGTATGGCC
TGTGGCGGCCAATGGCCTACCTGCCTACCGGACTATTGGGCCATTGGAGGCACAAAAGGT
GCGGCCTACTAGTAAAGTCCCCCTTTTTTTGCCATCCTGTGTTGTTACTTTGGAACAATG
TAAATAGTTAGTGCCTAACTGAAAGGTGCAGCAGAAGTTAGTGACTAAGGCGAGTGGAGC
TCGCCGTTGTCACCAGCTTCAATGGGAACTTGAAGTGCTTTATGACCGCTCAGCAAAACT
TCACGTGAAAGTGGGATTGAATCGTGATGGATTTTCTTGAACTACGTCTCTGATGATTGA
TTGTTGGATACAGTGGTTGGAGACTCTACAATTAAATTGTCGAGTCCTCCTAGAATGGAG
ATCTTCTGTGTTTTTGTGACTCCTTCCATATCTACCTTATTTGTGAAGGGTATCTTTCAC
ACATTCACAACTCCGTGACCTCTTCCGAAGGATTTTGGGTACAAAAAAGTCTAATCCTGG
TTACCAAAAAATCTCACGTGGACACAACATGCAAAACCATGTCAAAAAGAAACAATCCTT
GCCATTTTCATCCTCATTTCACATGCTCATAATTTGCTGAAGATCAAGATTGAAACCTAA
GCACACAACAGTGTGGTCAGCATAATTTAGTAGTTTTAATCAACCCGCCCACCTCCCCCT
CCAATGGCCTACCTGCCTACCGGACTATTGGGCCATTGGAGGCACAAAAGGTGCGGCCTA
CTAGTAAAGTCCCCCTTTTTTGCCATCCTGTGTTGTTACTTTGGAACAATGTAAATAGTT
AGTGCCTAACTGAAAGGTGCAGCAGAAGTTAGTGACTAAGGCGAGTGGAGCTCGCTCGCG
GCGCGCACCGCATTACATACAATATAAATTATGGTATATTATGGTACGATATAAGAGGTA
TCTAGAGATACACAAGAACACATAGGTAGAGTGTACATCGTAGTAGGAGAAACAGGCAAT
AATATATATTATGCATATATTAATACTTATATCATGAAGTACGTGATTCGTGTTTCCGCC
AAAGTCATTCACAGGTCTTCCGTACAATACTGCGTCATCCAACGGTTCGTGGCTAGGATG
GTTCTCATGAGGTTACCAGCACATTCGTGTGACGTGGCGACAAACTGGCGATGACATACG
TGAACAGGCACGGACCGGCTTTTAATTACCTTTAATGGTGAACTGAAAAGCCAATCTCCA
AAAGAAAAGCCAATCTCAAAAAAGAAAACCGGATACCATTTCATTTTGACGTAGGAATAG
TACGAAGATTGGTAAATGCCAAAAGAAAACTAATTCTCCAAAAGAAAACCAATCCCCAAT
ATATTTGCCGACCTGGATAGGTTGGTATTTTATTTAAGCCTTAATGACAAAATCAAGACT
TTCGTGAGAAGAACTATTCCCTATTAGATCGATTTTGAAAAAGAATAGATCTAATCTGAT
ACATGCCTAGGACGTGAAATCATAGGTTAGTAATAATCGCATAACTTAGATTTTCTACAT
TAGAAATAGATTTTTGAAGTTAGATAATAAATTCTTTTCTAGAGATGTGATTTTTCTAAA
TCATACACCCTAGATCTAACAAATTTTGAGAATCTATTTTAGCGAAACTAGTAATCTGTT
TAGATTCAAATTCTGCATAATGTATACTAAATTAGTGTTGCTATACTAGATGTAGATGGT
ATCCATTCCTCTTGGTGCCTTGCTAAGCAGTCGTGTCTAATATTAATTATAATAGTATTA
CCTAAGTAATTACTTCTTAGAATTACTTTGACAGATAATTATCTGTTAAGTACTACCATA
CCCTACCACTGTACGCGTGAAGTTGGAGCTTATTAGGTACATATTATTATCTTTTAGCGA
ATAATTTATTTTCTTGGTGTTCCCTGAACCCCCTCGTCGACCATTGACACAAATCACAAA
TCACATTTACACATTTTTTACCGTACGTATCTTTGACACTCCTACACTCCACTTGTACTA
TATCTCTATGATATATCTGTACATAGGGGTACCATACTTATAAATAAAAAATAAGACAAT
GGGACTCGCGACCTGGATTCAAAATGCGAACTGTGAGATATATGATTTGCGATTTACGTT
TTCGGTGAGATTAATCGTTGCATACACAATTATATGTAAATGCGAAATGTGCAAATGCGA
TTTGCGAAATGTGTTTTCGGTATGCTCCATTATTTTAAAAGAGATGTGTATTGTATTGTA
CAATACAATACCGTACCTCTATTGTCTTAATAAGCTTCAAAAGAATCTGTCCTGTGTTGG
CGCTGTTGGCGACGCAGCCTTGACGCCTCCTTGATGCTACATCACATACATCACCCTTAT
ATCACCCACAGATCACCCACTATCACCCACGAGTAACAGTTTAGTGTTGTGCAACACCCA
AGCAATCATGATCGCCGCCACATCAGCAGCCCGAAGACATGCACTGAGATTATCTCGCAC
AATCGACCAACGCATCAGCAGCCAGTTTCTTCATAGGACCTTTGCGTCAAGAGCCTCACT
TTCAAGCCATGTTATCGTCGATGGCAACGGGCAGGCGGAGAAGTGGACCTCGTCCACGTT
TGCAGCAGTTGCATTAGCGGCATCCGTCGTTGCCTGCGGTGCTTTCGGTCGAAAGCGCTC
CATTGTTCGTTTGGAAGCTTCGAATGGTGGATGCACTTGTGATAAATCTGATAAAGAGGG
AGATGCCATCGATGATGGCGACGGCTCGACCACAATTCTGAACTGGTCCGGCACACATTC
CGTACAACTCGCGCCGGGAACTTATTATGAACCTGAGACTGTCTCGGAGCTCATCTCATT
GGTTTCCCACGCGTATCAAAATGGAATTCACATACGACCTGTCGGTTCCGCGCTGTCGCC
GAACGGGCTGGCGTTCGACCCTAGAGGAATGGTGGGCCTTTCCAACCTTGACAAAATCAT
TGAAATTAACAAAGAGGATATGACTGTTACCGTGCAGGCTGGAGCGCGTGTTTCGCAGGT
CATTGAAGCGTTGCGTCCTCACGGCCTGACTTTACCCAATCTGGCTTCGATAGCGGAGCA
ACAGATTGGTGGATTCGTCAGTGTTGGCGCCCATGGTACAGGTGCAACCATCCCTCCTTG
CGATGAATTTGTGACGGCTTTGACTTTGGTCACCCCCTCTGAGCACGGTGTTGTCAAAAT
GACGGAAAAGACACATGGAAACTTGTTTCGTTTGGCTAGACTTGGATTGGGAGGATTGGG
AATATTGAGTGAGGTAACCTTGAAGGTTGTGCCGGCCCATCGACTTGTGGAGCAGACAAT
TGTCTTGACGCGTGACGAGGCCAAAAAGCAGTTGAATACATTGCTTAAAAGACACAAGCA
TATTCGTTACATGTGGATTCCATATGAAGATGCTGTCGTAGTGGTGACCAATGATGACGA
GAATGATTTGCCTCTATTAGGACCTGGGACCGAAGTCAATGACGGGAGAGGGGGAACGAA
AAAGATTGTGACAGAAGCTGATATTCAAGCTAAATATTCAAGAGATGAACAGCTCGAGCC
ATTGCGCAACTTGCTCAGAACGCTTCTGAAGAATGATCCAGATGTATCCATCGATGAAGA
CACACTTAACGGCATGGGTTTTGGTGATTTGCGTGACTTGATCCTTGCATTAGGTAATAT
GCTTGATCCTGATCACATTAAACGCTGCAACAAAGCTGAACGGGACTTCTGGGTCAAGGC
ACAAGGACTGCGGGTCCTTCCGTCTGATCAGCTGCTTCAATTCGATTGCGGAGGTCAGCA
GTGGGTATATGAAGTTTGCTTTCCTGTAGGGACATATGGCATACCATCCTCCGGTTCAAT
TGATTTCATGGACGAGTTACTCAGGGAGATAGAATCTTCTGGAATCCCCGCACCATCTCC
GATTGAGCAACGATGGACCAGTTCTTCTAAGTCTCCTCTGAGTCCTGCATCAGTTGGATT
TCATGATATTGAAACATACGACACAACGCATGCGTTATTCTCTTGGGTAGGCATTATCAT
GTACCTTCCATCTGAGGACAAAGACCCAACTGGTTACAGACGTGAATTCATCACGCAAGC
ATTCAAAGATCGTTATTGTAGACTTGTGAGAAAACTGGGACAAAAGTATGGCATCATGTG
TCACTGGGCGAAATTGGAAATAGATGATGGTGATGAAGATAGGGACATCGCAGCGAATGT
GCGATCACGTCTGGGGCCAAACGTGATCAGCAAATTCAATGCCGCGCGTGATAAGTATGA
TCCCAAAAGAGTTTTATCTTGCAGCACAATCGACAAGGTATTCGATAGGAAACAGTAAAA
TAAAGAGTAAGAAACCTCATTCATTGAACATGTTCCTCGCTTAGTGCAATCACAATTCGT
AACTACATGACAGTAGACCAAAAAACATTATAGTAGATCAAAAGATTTATCAACAATCGC
AACACATATAACCCTCATAAAATCCTAGTTATCAAGAGCTATTTCCTCTCCACATACAAT
AGAAAAGCTGCAATCGATATGACTAATTCGCAATTAAAGCCCCCACCCCTAAAGGCCAAC
CAATCCAAGCACTTAAAGAATGTTGCATTGGCTGTCACTATTCACGCATGGAAGGAAGTC
AAGGGGCCAGACTCATCCACTTCAATTCCCTTCTCTTGGCTGATAAATTGGTCAAGGGGC
TGTCCTTCCCTCTTACGATATTGTGTCCACAGGTCATGACTGATTTCGAGGATTGGTCTT
GCTGATCCAGAAGCTGCCTTGATTTCCTCTGCTGCCTTGAGAGCACATTCCTTGCCCTCA
GCACTTGTTCCAGAGAGCTGTGCATATTGAGTGAGCATGGTTGAGATTTCGCCGCAAGCC
TTCTCTGATTGGATGGACTTGCGAGGTGGATCTCCAGCCTGGAGGATGGCCGGGAGCATG
TTGAGGATTGCAGCAGCACAATATTCAGCACTCTTAACATCAGGCACATATTTCGAACCA
CCATTGGCCTCGTCATCTGCTGCGAGCACTAGGTCAGAGACAACCTGCAAGCAAAGAGCG
ACAGCACTAGGAACAGCAAGAACTTTGGTGTTTGATTCGCCTGATTCACCATCTGCAGCG
CGGGCGGCAGCGCTGAGGTCACGGTAGGCTTTGGTGGATGTGTACAGCTTGAACACTCCG
TAGGCGTATTGTCCGTCCTTGCCCTTCTTTTCAATAATATTGGTCATGAGCTCAGAAACA
GATTTGGCAGCAGTGGATCCAGATTCCGGGAAGTCGCTCCAAGATGCACCCAGAAATGCG
CAGGCCATGGTAGCCTTGAGGCCCTGAAGGTCGCCTTCTGCCATGATGGGTTTGATGACG
TCAATTGCTCCAGCTTTGATGAGTGCATCGCGGGAGACTGGCCACTGGGCAAGGTTAAGG
ATGACGAACAAGGAGAAGTCCTCAAGGGAGTTGGAAGTCCAGCGTGATGGAGGAGCAGTG
GTGTTCCGAATGTTGTCGACCACACACTTGGGAATATCAGTCTTTCCAAAGAGAGCAGCA
TTCTCCTCAGACTTGGCAAGGTTCTTGATGAGACCGCAAGCCCAACGCACTCCCTCTGAC
TTTCCGGATCCAGACTTCGGCACCGCGGGAGCATTTTTAAGGAGCTTCTCAAGGATGCGA
AGGAGAGAATCAGGGTTGTCGAGTGGAGGTGTGGGGTCTTTCCCCTCAGGCACAGGTGAA
TGTTGAAGCATTGTAGTGATGCTGGCCTCAAGGAAGGAGAGGTTCATAAGACAGATGCAG
CAAAGGTAGGACTCCTGCTTATCCTCGGCGATCACTTTGCAGAGACCCCCGATAACAGCG
CTGGAAGAAGGTCCAAGAGCCATGACACGCTTGTTTTCGGTAGGAATAGAGAGGTTGTTA
AGAGCAAGGCAGGCTAGGTGACGGCCATCACCAGACTCTTGCGTGAGGCACTGAGCGAGG
GGTGTAAGGACATCATACTTTCCAGAGCAGACCATGGGGACACGGTTCTGCTTGTGCCCG
ACATCGCACAATTCGTAGATCCGCTTGGTGGCAGCAGCGCTCTTTTCGCCCTTTTCGTTC
ATCATAGTTTCGAGCAAATCAGGAATGTCCTCCATTTGGGGTGGCTTGGATGGGGCGGGT
GCGGGCTTAGCAGCCTAAAACGAACGAATCAAAGGAAACGTCGCATCAGTTCATGGTGAC
AGTTGGGAACAAAAAGTCGTAACATGAGTGGAGTGCCCATTGGCCAACCTCGCAGAACAT
CCAGGGCATGTCGACGATTCGAAATAAAGAGTCAGCACGAATCATACGAAGGGCGGCACT
TTGAAGCCGGTGCGGATCGCAAGTCACTTGCCATCCCTCTCGACCCGAAAAATGGGAATA
GACAAAAAGCTCGAAACAACGAACCAATTCAACTCACCTCGGGCTCGCGAGATTCCTCAG
TCGGCTTGGAGTCCCCAGCAGCGGGCGACGGGGTAGCCGCATCTCCCTCCTTGCCGGGGA
CAGTGTCAAGGTTCTTCGTACTCTTCTTCTTGCGAAAGGAAACCCTGATAATGGTAATAG
TAAATGAAAGAGTGAGGATTGCTTGTCGATTACAGTCAACGACAATAGCACGAAGAGCTG
GATTCGGAATTCCGAAGCATGACACGACCTGAGGTGACGTAGGTAGAAACCCCATCTGGT
GCAATAATCCAGCACGAACAAATCTTCCCGTCAACAAGACGATTCGAAAAGGCTACGATG
GTCTTACATTGTTGCCTGTTATCAGTCAATTGAGCAGAGGAACGAGGGACTGTGTTGTCA
GTTAAAGAGGGATGGATTGACGTGTGAATTGTGTCGTTCTCTTCGAGATGAACCTTGCTT
GACCGAACCAAGCGTTTGTTCTGTGACGGATGTTAGCGGCAATGATACCACACTATACTA
ACCGCACGAGATAGTTAGCGATTGGGGAAATGAGGCGGAAAACACGCACAAGAATGATTC
GGCCACAAGATTGGATGGAGAATTCCGATTGATGATTCTGCCGAAATCTTGTAGGGAGAA
GAAATCGTCCGTATGTAAAGTATTATACCTATCGAGCTCATCGCCGAATATGCGACCCGG
GCTAACATTTGAAGAATATCGTTCAGTAGCGCGAGTATTATTTTCGAGGGCTTATAAAAT
GTGGACAAGATTGGATTGAGATTCTTCTTTTCACTTCTCGTTGCACAAGTGTAGTTTTTC
CAATTGCCTTTTTTGTAACAAATACAATTTTGCCGAGAACTGGCGCGACGTGTAGGTAGT
GCCCCGTTGTCAATGTCAACGACTTGGCAAGAATGTCAAATGGTATTAATATACTTTACA
AGATTTGATTACCTTTATTCAATCGAAATTAGATTTTATCATTGACATAGAATACCGAGT
ATCTTTGCTCATCATTGCCATCACACAAATCATCGAAACAACCATCCTAACTCGACGAGG
CTCGAAGTTTTTCGAGACAGACCTGCCTCCGCATCGATCTTAGATCACTTTGAAGGACCA
AACTTGTGCTAATTCGTCTGCAATTGCAAAATGGAGGGAGAAACTGCTGTCGCGCCTGCT
GCAGCCGAAGAACCTGTCGTCTCGGCACCTGCGACGGAGCCTGACGTAGCATTACCGGCG
ACGGAGACCGATGTCCAGCCAACATCTGCGACAAACGGTGAACAAGCTGCCACTCCCTCG
GCTACCGGCAAGAACGCTGAGTCAGCAGTAGTAACAGTCGAAGCCTCGAAGGAAGTGGCT
CCAGTTGAAACGGGGGTGAGGTAAAGAATGGTGAGGAAACCAGCGGTGAGGAGAAGACAG
AAGAAGTAAAGAGCGACTCAGCGACTGCTGACGAGGACGAGAAGAAAGAGGCCGCCGTGT
CAAACGAAAACGAAGACAGCGGCGAGGGGAAACGAAAAAGAACCAAGAAAGAGAAGAGCA
TTCCCCCTCCGCCTGTCAGGAGCTCTGGTCGAGAGCAAAGAGTCAGGAAATCGGTAGACG
CGTTCGATCCCACAGTCACTAAAGAGAAAAAGGATCTAGTGATCCCCGAGGGAAAAGGTG
AAAAGCTTGAAGACATGCCCAGAGTCGTTGCAAATTTTAAGAATGTTACCTGGTCTGATC
CGCATTTGAAGATGCTTTACACGATCGTTTTCGGAAGAGGTCAGAAGAAGGAATTCAAAT
CGCATCTCCTTCGATTCAATGGGCTCGTTTATTCCGAGGGACAGGAAGAGGAGGAGCGGG
AAAAAATTAAGCTCAAAATGTACAAGCTCATGATACCCGACCTCAAGGAAGTCATGGACC
TCTGTGACATAGATCGTTCTGCCGAAAGTTTTGGGAAGAAGGCCTCTCCTGACAAAGAAA
TGCTGTGTGATCGCTTCTTGGAATGGCTCGAAAATCCCAAAGCCAGCGGTAAAAGCTCGA
AAGCTGCCAAAGGCAAAACTACTCCATCGAAGAAAACTACCCCGTCCAAGACGTCTCCGA
AGTCTGATTCGGCCAAGAAGAGGGGCAGGCCAAAGGGATCGACTCAAGATAAAGCGCCTG
CGAAAAAGGCGAAAGGGACTGTCAAAGCTGAGGTTGTCGAAGATGGAGGCGCCGATGAAA
TTGACTTCAATATCCCCGGCACTACGGTTCAAAAGATTCGTGAAAAGGTGAAGAGTATTG
TGGAGAACGCTAACCGAGAAGAATTGACAGTTAAGGGAGTGAGGAAGATTCTGGAGGAAT
GGCTTGATACCGATCTTTCGGACTACAAAGATGCCGTTCGTTCTTTGGTCATGGAAGCAA
TGTAAGGCGTTTGGAATGCAGTCAATTTCATATTAGTTTATGTTGAGAGGGGGGTGATGA
CATCTTCTTGCTGATTGGGCTCTCACTTGGAATCAAGACGTGGAGATGTGCGGCATCATA
TTTTTTGAGTTGGGACCTCAGACGAGCAATCTCTTTTCCTGTGATTGTGCCTGATTTGCA
AGCCTCCTTCGTTTCATTAGCTGGAGCGTTTTATCTTTGCGGTATATTTCTTTGCTTTGA
GCTGTAGCATGTCAAGATAATAACTTTCCCTAGATACTTTTGATGTGATGAATTTGTACG
CAAATAATAATGAGCAACTTGAGAAGTTCACCTACCTCTCCTTCTTGCTTTTGGATATCT
TGTCCTCTGCCTTCTCTGTCTGTTCTTTTAGCAAATTGTGTTCTGTTGCTTTCAGTTGAT
TTATCTTGTCATGTGCTCTTCTTCTCTCTCAGACAACAGAAGCTGAGAACTGTGCATTCC
TTCTACATTAGAAAGCTTGTGGATGGTATTTGTCAATTTTTTTCATGATACTCATGAATG
TCCCGTTGATCACTTGATTCGGATGAGTTGTTACTCGACGCTACCGTCAATCTTATGACT
CCTCAAAAGCTTCAACATATTGCAGTTTGAGTATTCGTTGCTTCCATTAAAGGAGTTTTG
TTTCTGATGAAAGTTTGCCAATAAGGCACTGCTATGATTCAAAAAGAGTTGAAGCCAATA
CCATCAGAAGAATGACAAGACATGCAACAAGACATGATATTTCTAATGCAATGATAATTT
GGTGATTTCTTCTTAGTATTAGCTGTCTGTTTATCTCTTCCGGTATATGGCTTGGACATC
AATGTCAACGCAGTCCAACTTTCTTCCAAATTTTAAAATCTGGCTTCTTCCAACTCAATG
TGGATGCAGATTTTGTCACTTGAGATTTCCTCTTGGAACTTATTTTGAAGATGGTGTCAA
ATTCTGTGCATGTCTAACAAACCTTTGAATTTGTTGGCATCATGTTTGAGAGATTGGTAT
CTATGTTAGAGTGCAGGATGAAGAGAAGAATGCAATCTTGGCAAATTATTGTAGAAAAAG
ATGCCTGCATTTGTACAATCTCTTTCTGATAGTTTCAATATTTTGATGCATATGTGAAAA
CTCAAGTGTGTTTAGTGTACTCTTCTTCTCAATAAATTACATTGCTATTCTCATCTAGGC
TGTTGATTTTGTGTGGAGTTTACTTTTTTCAATGTGAAGTAATATGTGCAACAGTATAAT
CATCTCCACCTGGTACCCCAGCTTTTGCACTGTGTGAGAGACCTTACCAAAGTAGTAACC
CCAATAAACTTCATCTTCCAGGACACTGATTAGTTTGCTTCAAAGATAAATAGCAGAGCT
TGCCAAAGTATTTAGCATCAATACAGGAGGGCAGACCTCTTTAAAGGCCAACAGAACTCC
TTATTGTGAAAGCCTTTATCATTATGTAGATGCTGAAAGAGAGTTCAAATAAAAACGAAC
TTGGTCTCAGTGGAGTCTACCGTTTAAGTGAAAAACATGTTTGGAATGTAACGTTTTGTC
TTGATGTAAGACAATAAGGGTATATATGTTGGATCCCATTAGGGCACCGTCCCAGTTCTA
GAACTGGACGAAAAAAATCGTCCAGTTCTAGAACTGGACGTTTTTCTCCCGTTGTGGCAC
TTTACCTTGAAATTGTTTGCTGGTTCCCAAACGGGGATCAAATCTGACTGAGGTAGGGAT
AATTTCCATGTCAAATTTTTCGAGGTACATTATTAGGTTACCACGTCATCGGAAGAATTT
GACTCGCTTGCGTGATTTTTGTGTACCATACCCTCAGTCGTACGGGCGCAGGCAGTATCC
CAACTACATACAGTAGTAGTGCCAAACTGGGGACATCTTCATCACCCCATTAGGGCACCT
GGTGCCCCAATGGGACCGGTGCCACAATGGGGGTTTGATCACAACTCCCAGTTCTAGAAC
TGGGTTCCCAGTTCTAGAACGCGATCTCGGCTCTAGAGCTGGGATGTCCAGTTCTAGAAC
TGGGCGCCCCGTTCAGGCACAGTGCCACAACGGGGAGAAAAACGTCCAGTTCTAGAACTG
GACGAATTTTTTCATACAGTTCTAGAACTGGGACAGTGCCCTAATGGGATCCAACATATA
CAAGTCTGTCTTGGTGATACATTGATTGCAAGCAGCTGCTTTCTATAATGAAAATATCTC
TTGACAGGATGTTGTGCATGTTTTCCAGTTCCTTGACAACAACATGGTTGTGTGATTATG
AAGGTACAGGGTTAAGAAGAAATGAAAATTATGAGGATAAAAATGATGTGACCTTTCTTG
CTTTTTGTTAGCTTCACTATGATGGATGGAGGTAAGGCAAAATTATTATGCCTGAAATCT
TAATGGTAATCTTTTGTATCAAACAAAAGATTGCATGGTTCAGATGCAAGATATCATATA
ATATATGTGGGCTTTATTTACTCCCATGTTCATAAGGACAATTGATCTGTTTGTCAAGTA
AGTGGTAATTAAATTTTATGGAATGGATTATCTTATTTGGAATGGAATATGCTAACATGA
ATAATATGAATGACCCAAATACACAGCAAATCCATGACCCCCTCTTTGCTTTTAATATTA
TTTGACAGTTAACTGTGCTAGAATTATTGACCATCATCAGTTTCCTTCTTTAATCTGATA
TTCTATTGTTTTGAATGATGCACATTTATTTAGCTGACAAATGCTGACAATACTTCCATT
ATTGTCCACAGTTGGCATTTTGACCAAAGATGCTGAGAAATGACAAAGCAATTTTCAGAA
ATGTCATAAAAATTAAGCCTGTTGCTTTGTCAACATTCATGGTGTTGGACGCATGGACAC
AAGTGGATACCCCAGCATCCAAAAACCAATTCATGTGTAGTTCCCAGTCTTGCATTTTGC
ACTATCAATTTTCCCTTTAAATATTGTTAGACTCCATTAAAAGATAATTCAAAACTGCAT
GGATATAAGCTTCAAATCTGTTATGGAATTTTCTGCTGTGTTGTTTGTAATAAATGATTT
GACATGCTCATGTATTTTGTATCAGGTATACAAAGATCCGCCCTGTTGAGCCAAATGATA
TTAAAATACACTGAATGAGAAACAAGTTCCCTCCTTGTATATCACTGAAATCATGCTCTG
CCATGTTGTAATTCGAATATTCTTTTGAACCTTAAGCACAGTATTCCATGAGTCAATCCA
TACAATACTACCTCTTAGTTTGTTGTTGAGCATCCATTTGTTTTGTGCATGAGTGGTATC
ATTGACTTTTGAACTATTTCATTTGGTGTCTTCTCCATCATTGTTTGGTCAACATCTCTT
TCTTCTCACTTACAGAAGATATCACCGATGGTGACTCATGCACTGAACAATGCGCAAATG
GCTATTTTGGAGTCATAGCGGCATTGTTTCTCCTCTTGCAAGTATATGATGCAAGTAATC
TGTAGAAAAATGGTATGCTGTCTTCAGGTGTGAACACAAACTAATTGATTTTTCACACAG
AAATAAAGGCCTTAAGTAAAATGCCGTGTTCATGATTCTAAGGAGTCGTGTCACCTATCA
AATGTGTATGCTGCAAAAGACTTTCAATTTTCTCATCAAGTGTGTGTATCATTTCTAAAA
GATTTTGGGACACCCCTTTCTCAATAAATAGTTGACATTCATTTATAAGAATAGTATCAC
ACAATTTTGAAGGGACAAGTGAGTATTGTGTTTCTTATTTCCAGGACCTCTGCATCAAAA
ATATCTGTGTTGATACATTGCCAAAAGCCACCAACAGTAATGAAGGGAATTACCATTCAG
CCTGACATTTCAAAAGACACAGTTTTGACCAGACACTTCATCAGGTGGTGGAGGCGGTAG
ACAGTTCAGATATCCCAAGAGCAGTTGGAGAAGTGAGTCACATCAACACTCCCATTTGTA
ATATTGGTGGGATTATTGTTCATCTTTGGAATTGGAACTCGGAAGGCATATTTGAAAGTA
TGTGCATACAATAAAACTTTTGTCATGTTTGTATGTGACAAATTGCTGTAGTTTTGAATG
CATTGTCATATCACGGAAAAAGTAAATTGCTGAGGTGGATAAAAAATTGGATGTTCTCAA
TTGCTACTTTTTCGTAGCGAGACATGGCCCAAAACAAATGTGTGATTCAACAGTCCAAAT
TTTGATTGTCTCCTTTGAGAGGATTCAATCATCTCTACAAAAAGACAAACCCATTTGGAT
TTCTGGTTATCCATCATTGAATGAATTTGAGTTGATAAAGAAAATGTCCAAGTGTGATAA
TTGGGAAGAAACCCACAAGAGAATAATTACTAAAAGCAACCTAAGATGAAGAATGTTGTT
ACGTAATAAATATCTCAAAACAAGGTTCATTCTCAAAGAATACAAGAGTATCAAGAAATG
TAACAGACAGCTTTCAGGTCCAAATAAGCAAATGGCTTCATGTCATAGTCAATATTATGT
CAAAGATTGTCCAATGTTTGCTCCCACTTTTCATTAGTTTCTGCCATTTGTACCTGTTTT
GCAATGTTACTAAGTATCTTCCAACTATTTGGTATATTATTATAATTAAGTATCCTACAA
AAAGAACTTTTATGTAGTAAACCAACAATGTAATCTAAAGTATCTTTTTGATATCCCAGA
TGCAATATTTTTTAAACACCCCAACTTCAGTGTCACCACCAGTGTCAAATTCATCATGGG
CTACTCTTCAAAGTTCACCAAGTGATCTATGCAAAGGTGAAATGCCACTTCTTCCATATA
TTGACATTTGCATTCAATATTATCAGCACATTATTTTCCTTTTTGCTCTTACCACCCTAG
TCTTGCAGCATTTGTTTTAATATGCCCTTAAACAAAAGGCCTTACATGTATATTACAACT
GATGTTCAATACTCTAGTCTTTGTGGAGTAGAAGGGCAGAATCAGGATGAATTCATTGGA
AGAAGGTGGCTGTGCCAATGGTGGTAATTTCAAATCTACAGCAAATGGTCCAAGCCATGC
CAATAAGGTAAGTTAAAGTCACTCATGCCATGCTCATTTGACTTCATACCTGATTCTATT
CTAACATTATCATTAGAGTGATGAATCATTTGGCAAAGAATCAGAAGCAGCCAAAACCAA
GATAACAGCATTCAAGTAGCATAAAAAAACTAAACATTCAATAATAAATTAAATCAAAGA
AAAACACAGAGCATCTATCAACTCCAATCAAGGGGAAGGCCCATACAGCAAACCTTGTGG
AGAATTAGAAATTTATCACAAAGTTGGTATCATTTACAGTGTCTATAAAAGATGTTACAA
TTGTCATTTACAAATCATAAGTGTCGAGTGATACCACCATGATCATGGCTTATGTCAAGT
CTCACATTACTCATTCAGACAGAAAACATTTAGCTTCAAAGACAGTGCACTTCACCATCT
CTCTCGTCACTGCTTGTCTCAATGAGACTGATATTGTAAATTCCTTTTTGATTCCTCAAT
TGCTGTATGCACAAGACACTACTAACAAGAGTAGTCAGTGTGGATCTATTCTATGCCAAC
ATGTGGTCAGTTAGTTCTATACCAGAAACATTTACTTGTGGATCATATAGTATTTAGATA
ATGTATGTAATACAAGTCATTAATTCAAAATACATTCCTTTCCCAAACATAGGCATCACA
CATCAATGTAAAATGTAATTTACAATTATAATCGAACTTAAAAAGTTTGACTATGTCAAG
GATCAACATGTGTTTTCATCTGCATGTGAGGGCAATTTGGATTGATTTTTACAAATTTGT
CTGTCAGTTTCATATTCTGTATTAAATAGTTGGGATCATTCACTCCATATTTGAGAAGGA
CCATCCTCTCATAAGAATGGTTCTAGTGTCATCACTACCTCTTGACTTGAATCTCACTTA
TCCATCTTCCAAGGAAGTAGTGCAGTTCCCACATTATCTGACTCTTGTAATCTCATTTCA
AATCCACATGCTTTGTCTCTGCCTTTATTCTCATCTTACAAATCCACTTGCTTTGTCTCT
GCCTTTGTCCACAGACCTTGTCAAACATGCATTGCAAGTGCAGCAAATTTGTAATGTGTA
AAACTTGTCCAAAATCTTTCAATTGACATGGTTCTTGACTTAGTTCTTTATTGTTTATGT
TGGAACACCTTCACCTTGTTACACTTCATTGTTGAGCAATTTCCGTGCCACCATAGCATG
GAAAATGATAGGTTTCACCTCCATTGTAATTGACTACAGTCTTGGCCAGGGCATCCATTC
CTGGGAGAAGAATTTATCCTTCTTTGCAGTAAACCTTGTGTGGTTGACTATGTGCTTGTG
CTGCATTATTTCTCTCCAATAAACTCAAAAATTTCCTGTTGGCCTCTAGAACTGAATCAC
TGGTGCAGTATTGATTGATGGCTTGTTGGCATCATTGACATTTCATTTATCAAAAAGTTG
TTAAAATCTTGCAACCCTACAATTGTAAATGAATCTTTGACCAAACTTATTCTTGGTATC
AGCAAGCTTGGCCTTGTCCCTCCAGGCGACACTCTTTTTCATTGCATGATTGCAGCCAGC
CTTGTCACAAAATTCAGTACTCTTGATGATGAACTCAAAGTGTCCATTTTGATTTTTCAA
TATTGTCAAGCAGGCATGGATCCAAGCCCAGAAGAAAGATTGTCATTTTTTATAATTGTT
CATCCCTTCAAAATGTTCATCTCCAAAAATTCTGGTTGTGTTTGATGACTTAACAAATTA
CAAATGCACATAGAATCACTTATTTTGTGCACAATTGATCTCTTCTCCCGACTTCTTGCA
CAATTATTTGGTTACCTAGAAGTAAGTATTTTGTAAGTTACGTTAACAAGATCAAAAAAG
GGGATAATATCCCAACTACCACAGAGGTGGTGCAATTATTGCACCACCTCTGTAGAACCC
CGGTATATTTCTACTTGTTTTCCAGGTGGTGCAATAATTGCACCACCTTGTTGGCCTATT
CCAATGTCCAAACGTGTAGAAATGTCGTTGGCATTTCGGCCTGAAAAAGCTTTATCTCCA
AGGGGGAGGTTGTGAAGCTATAAAGAAAATGTTGAGAAAATAACAAGAAAGAAAAATAAT
GACATTATGAATTTATTAGAATAAATGTTAGAATAATTCAAAATTGTAGGGGAAAATGTA
TAATAACAGATGTTCTGTTCAGAATAATCGAGAAGCTAAGTTCTCATAAATTAGTCTGTT
GCTCTACTGTCTACATGCATCGGAATAGTACAAGATAAGGTGGTGCAATAATTGCACCAC
AAAAAAGAGCGGATTAGCATGAAATTTGTAGTGCAATTCTTGCACCACCTCTGGTAGTTG
GGATATATAGCTATCATAATTCATGAATTGTTAACAAGATACAGAAATTGATCTAGTTAA
GTTAACTAGGCACACTTTTTTGCTCTTGTTAACACACTTTTGTCCAACTTTATGTAAGAG
GGTTAATAGGTATGCTGACACCCAAATTAATTTTTTTGTTTTTGCTTGATCAACAGGTGT
GCAAGTTTGACTGTTTTGAGTATGAAGTCAAGCATGAGCCTACAGCATCGGTTGAGCTAT
GTGGGAGTTTCATTCAATGATTTTATAATTAGTATCAGAAATGATGCATCGTGTACTCTG
ATCTCTGCATCCTTAGGACAGCCACCGGCATTGCTGTTTGTTGCCATGGTCATGACATAT
TTATTGGAACTGGATGAAGTAACCATAGCATGAGATGTGTGACAAGATGATGGTGAGCAA
ATGTGTATCACCATATTGTGTCCCAGGCCTGAAGGATACCAATACGTAGTTATTCAGAAA
GATACTACTTTACCTCAGAGTTCTGCTTGTCTCTTACTTGATCTGTCCATTGCTTACTGC
TTAATAGGCACTTGCTTTCATGCTTTATCATTCATAGGAATGCATACCCAATATGTAATA
TGCCAAACTCAAGCATTGGATAAGCCATTCTATGAAGAAATGAATACATAGCAATTGGAA
GATAATCCAAGCCACAGAATTATGATGTCAAGAACCATTCGTGTTTGTCAAAATGCTTCC
AGAGAAGTCAAAAATCTTTTTCATTTCATTTTTTCCATCCACCAAAACCTCTATCAACGC
TCCACTGTGCTGTTGACAAGGAAGTGAAAAAGACAAAATACCAATGTGGTTGAAAACTGT
GGTCGTCATTAATCCGCCATTATCTCCATTGCGATCAAATTAATAATAATTGATCATCAA
CAATTCAGAGCTTTTACATTGAACATCATCTCACGCTTATCTAGTCATTACACATTGATT
TCATTGTGCAGTCTCGTTTATTTTACTTGCCTCTCTCTTGGCATTCAAGAGATGAAATGC
TTCTGGGTAGACACTATCACTATCAGCCATCCAGCGCTGATTGTTCCGTGTTAAGTTCAA
TCCAAGAAGAGGATCCCCCTTTTTAGTGAATGGAGATGTTGCTGATTGTGAATGTTTTCC
TGATACAACTATTGTCCTTAGGAGGTTAGGACATATGTTGAAAAGCAAGAGACACGGCAT
ACTTTGGTGAGAGGGAATTGCTGTGCAGTGATTTCATCATCAATTGGTACTCTCAACTTG
TATGTTTTGTTGTTGTATCAATATCGCTTAGGTGCAAAGAGTAGTGGTGTCTAAAACTAA
ACAAAGTGGATTGCATTGATTCAATCATCATGCCTATGAAGTAAAAAAATTGGCTTTCTG
TTGAAACAGCCTAGCAACTGGATGTACACCTAATGCATAAGAAAGTAGTAACAATTGATC
TGTTCATCACTTAACCACTGAGACACAACGTCACACTTGAAGTATATGCAAAAATGATAA
GGTTATTGTTTCGATTCAAAATTACAACTTGTACTGCTATGTAAAAGACCCAGTTGATCG
TTTCTTCACAGGGTCAGATTTTGATCCAAGCATCACCTCGTTCTGCAAGTCCTGCTCGAA
TGGCGTGTCAATCCCGCGATTACCTCCTGCCTCAACGTCAACAGTGAGCGGTGGATCAGT
GACGTCTGGCCTTCCCAAAGAAAGCCTACTGTCAACGGTGTCTGTATCCGTGTCGCCGGG
TTCTTGATAAGGTGCCGATGGAAACGTCAAATCCCATTCATAGCCCATGATATTATCCCT
CGCCCAATCAGGAAAACGCACAGGTAATGGTAGAAACCAATGCCAAGACATTGTCGGGTG
TTCTCCTCCAAAGACTTCATTGAATTCTTTTGCAACGGGAGCATATTCTCCGGCACTCAC
CAATCCTGCTCTCGTCTTCATCCTCGCGATTTTACTCATATTGGTATCCACCGCTTCCCC
TTGCTCTATCAGCATACAACAAGTAAAGAAAAAGAAAAGCACAGTGACACAAGCGAGAGC
TCCGACTATGGGGTTCGAGATGGTGCTGCATCCAGGATAAACGTGCTGTTTCTCAAATGA
ATCGTCGTTGGCCGGAGAATGGGCTGTAGCCGTAGCATTGGCGCCAAGTGGGATGCTGAT
ATAAAAGCCGCATCGAATCACTCTGATCAACAGTAAAGCTAAACAGACGATAGCCGTTAA
GAATGTGTACAAGATAAAAAGAATGAAGAACTGAGAAAGCACAGAGTTAGAGATATCTGG
AAGAAAAAAAATACAAAACCATATGACCATCATCCAATGCCTACTCACCTTATGGTTCAT
GATCCCGACAGCATTGCACACCCACTGACATGTAAAAAGTTAGCGCGACGAAAAAGAAAA
CACAGGTGGGCGCTCGGCATCAGTGAAAATTAAACGTTTGAAAACGAAGGACTTACTGGG
CAGTAATGACTTTCGTTTGTGGTTGTTAGTGGCCGGATTGTAGGACAAGGGATATTATTA
AATCAGTCAATATTTGAGAGCGCAAATGAGCTAAAGTAAGACATAAAATCAACCATTCCT
CTCAGAAACTTACTCCATCTTAACGACACACCTCCCCGTGACGGAATCATGATGCGCCCT
AATGGGCTTATAATTATCATTGCATTTCCTACATCTTCGTATCCCCCTCCGTCTTCTCAG
CCCGCCCCTGACAGTGTCGCGCTCCGTCACGATGGAATCGCTCTCGGCCGCCAAATTTTC
TGGTATCGGGCGTGCTCCCATGGGAACCGCCCCGGGATCGGTCGTTGCAGCCATAAAAAG
GCTAGATAAGGCAAGCACGCAAAACGGGACGTAAAGCGCATAAAGAGGATTTGTGCCAGG
AGGTGGTAGGAGATAAGCGTAAATGCGGAGGCGATGGCTGCGAATATGTGAATCGATATG
GAGAGAGTGATACAGACGAGACCGCATGGATCGAGAGAGAGCCAGTGTTTAGATTCAAAG
TCGGTGCCTACGCCACATAGATTCGAACGAGCCATCTTGTTGTTAGGCGAGAATGGGAAT
GACCGACATTATACTTTTCGATTAGACTAGTCAGCCGAACATCAGTACACCCTACATGCA
CACATAAACCTCAGTAGAACTCCACAGGGGAATTAATTAATTCCACCATTTCCGCCGCCA
ACCTCATCACAGCCAAGATGCCACCGCCACCGTCCTCTTCAAAAAAATACTGCACCGCAA
TATTCACCTACACCGCGATAATCATCACCGCCATTTTTGGCTCCATCGCCCCGCTGCCTT
CCAAGATCGCAATCCACACCATGGTGCGATCGCAAGCACAAACCCCACCGTGCCCTTCCC
TCACACTTACCTCCTTACTATGCTCCCAGATAGAGCGTATCAATTCCGCTTTGTTTGACA
CCACACGCTATTCCACCAGGAACTCACCTTTCTACCCGCCTCGCCTTTTCCGATGGTCAC
ACCCGATGTCCGACAAGGCTCCACATCCTCGCACTTGGCCTCAAAAGGTCAATCGAACTC
ACCTCAATTCTATGGTGACCCGCCCTCCACCAAAGCCTAACTACGCACCCCGAAATATCA
GTTCAAAAACACACCTCGTCGACCCTCCAGTTCTCTCCTACACCTCGACCATGCCCTCAT
CCTCCCACTCGAAACTTCTCCCTCCTGCAATGCGGTCGAACAAAGCGAAGCAAGGCACAC
AGCCGCCTCCAACGCTCCAGCCATCGCCTTCACCGCTCCCACCGCCAACCCTCGAGGAAC
AGATCTTCCTGATGGACACCCAGCCTACCGATTCCACTGAACCGATGGACACACAGCCAT
CACAGCTACTATCCCAGGACGGCCTCACCAACCTCAACGATATACTCAATGAAATCAACA
ACCCCCGCCTCCAGGCGGATAACGAACCTATCCTCACAACGAATGAAACGTCTCCATCAA
ACTCCCCGGCAAAAAAGAAAGCAAAACCTTCCTCTCCAGAGCAGCCAAAACAAACTCAGA
AAACTTCATCAACCCAAAAGAAGACATCAAAAAAACGCTCCACCTCCACCTCCCCTGCCT
CGGCATTAAAGCCTAGCAAATACACCCAGAACGCGACTAAATCCAAAGATACCAACCCAC
TATCCCATCCTCACATCCACACGCACCGCAACGTCCTCCTAGAAATCTCAATCGATTTCA
ACAAAGAGAGCCTCACCCAGTTCGATGGTGACAACGGAAAAAAGATGCTATTTGCAATAC
AGCAACTCATATTGAACCTCAAGATTGCTCATAAACTGGCAGTTATCAATCCTACTGATC
ACCAGTCAGATGACCCTCCACTAGGGGGCAGCACCTCGAACTCAGTGCCCTCCAACATGA
CAGCTCTAAGTAACCATATCAAGGGGCTGAACCCCAGGGCATTCCAAACGAATGGCAGAA
CCAACCAGGATTCTCAGGAGGCCACACAGGGCACAAATTGCCGCACCTCTTCACTCGCAT
ATGGAGTCATCTCCATACCTTGCGACAAAGATCCAGAACAGCTGGTTAATCAAATCTCTT
ACGAGTGGGCCAGATTCGGAACCCAAATGAAGATTAAGGAGCTCCAGGCGGTAGAGACCA
TCACTTCCTTTGCCATCTACTGCGTATACGCTCTTACCCACCGTCAAACCCTCATAGATG
AGCAAAAAAATCTTCAAACAAGCTCAAGCGCAAATGCACAAGGAAGACTACTTCATCGAA
CGGGACTTACCCATCAACTGGGGTTACCGCCCCCTTCCTTTATGCAGCCTGCACACTAAT
GTTCCCAGAATCCCAAAGCATTCTGAACCCACCAGCATGTCTCGCCTCCCGTCCAACATC
CAAACTTGCAGACGCGTCCTCCACTTGGAAGTGGACAAGAGCGACTTGGAACTGGTCTCA
CACCTAGTCAAATATGCAAAAAAGAAAGGCATTTACAGCCAATGGTGGGGCAACCATGCT
CACCCAACAGAGGGAGTCGACTGGCAATCTCCCCCTGGCGATATCAGACGAGCAGCCAAA
TTTGCAATCAAGACAACGAATTACAACGCCAGTATGACCAGCATTGATGTCTACGGCTTC
CTTGATCTGAATGACAGCATCCAGGCCCGCAAACCAGACGGCACGATCATTCGTACTTCC
AGGAAGAGAGTGCCTAACGTCACTGTATAAATTCCAAGACTCCTCCTCCTTAATTGCGGA
AGTGCACCAACAGGTCCCGTTAGGCTCAGTCTCCCTGGTGTACCCCAACGTCCCAGAGGT
GGAAAAACTAATTACTGGATTGGCTAAGCAAATCGCCGCCTTCACCACGGGTCACCTGAC
GGATCTTAATGTCGACCCTTCCTTCATACAAAGCTTCCTCAAGAAATTCATCAACCCCCA
ACTAATCCACGAAGCTTCCCAATGTAAATGGGACTCAGAAACCCAAACGCTCCAAACCCC
AGATGAACTAGAGGAGACAAAGAATTCAATGGAAATGGAAGAGCAAGGCTGGTGGTGTGA
TGTGGTTCTCTAATACGAGCAGCAGAAAGGCCAAGGCAAAAGATCCTATGCATCTCCTCA
AGCGCTCTTCAATTTGGACGGTGCACAGTCAGTCAAGACTATGCATGAAGCCAATGACAA
CGCGAGTGGAGAACATTCACAAGAATCTTCCAAAAGAGTCCGGATCTCGGATGAGGCCAA
AACCACTGACAAATCGACTACCGACCACTCTGAGAGTAGTGTGGTTTCGGATGAGGGCCG
CAGCAGCAGGCGGTCGGGAAACATGCCCAAAAGTGTTGGAGTATGGACAGGTCAAGATAG
TAGGGATGAGGAACACAGTGCAGAGGAATTGTCCTCTAGCTCTTCCACGGCTAGTGATGC
CGATCCCACTGATGACCTCTCCGGAACTTCAGGATAGTCGGACATCAACCCACCTCCTTA
TCTACAGGAGGCCGGGACCAAGCCGTAAGTAGCTCGTGTCAATCCTCCCATGGCAGGAGG
TCGCAACGCCGTGCAGGCAATTTTGGTATTAACAACCAAACAGGGCGTACAATTACCCTG
CTGGAAGAGACAGGTACAGAGAAAATTCTAGCCCACAGGGGCCGTCTCAATCTTATCTCC
CACAAATCAACACTCAACGCTTTAGAAAAGCAGGCCCTCCGTTATTCTACACAACATCAG
ACACGACACCAACGAGACCAGATCCTCTCAGTCGAAGCCCGCCAGTCCTCCCTAATTCCA
CCACCAGACACTCATCTACACCCCCACAACAACCTTATCGATGACCAAGCAATTTCTACC
ATCGTTCAGGGACACTCCTCTCTCCTCAAACCTCTAGGCTTAATCCCAAGCGCAAAAGCT
GGGCATACAACTCGGATCCTCTATGAAAATTTGAATGGCCTGCCTCCTTATATCTCGGGG
AATCAAAAGCTGGAAAAGGCAATGGGTATCATAGACGACATGGAGGTCGACCTTTTCGCT
TTTAACGAACATAAAATAAATTTTGCACACAGGGATAACAAACGCCATGGTCTTGCCAAG
CTTTTAGACGGGGGTGAGACATTAACAAGAGCAGTCGGTGGCAACATAAAACACCCAATT
GCATCCACACTGGGCAGGAGAATGGAAGGTGGAACAGGGCTAGTTGCATATGGAGAACTG
GCAAGCATGCTTCGCACTGACAAGTCAGGGATGGATGCCACAGGACTCGCGAATTGGTCG
TTCATGACATTCTCAGGCCGAGACAAGCACATCACTACTGTCCTGGTAGGTAATAATCCC
TGTTGCACAGCCCCGGGTCAAAGTTCCACATCATATCAGCTACAACGATCATACTGGACC
ATGGCAAAACACGACACAACCTGCCCACGGAAAAAAATCAAAGAAGACCTCATCAACCTC
CTCGTCGAATGGAGACAAGAGGGGAGACAAGTGATTATCTGCTTGGATGCCAACGACCAT
GTATACAATGGCCTCCTTGGGAAGGCACTCATGTCTCACCCTGATTTAGACCTATCCAAA
TCTATGCTGGCTTTGACAGGGACCCATCTCACAGCTACTCATTTCCATGGATCCCGTCCG
ATAGATGCAATTTGGACTACTCCGGACGTAGAGGTAACCAATGCATGCGCCATGCCCATC
GGATATGGTATGTGAGACCATCGCTCTTTTTCCTTGACATCAGCACACGCTCTATGGTTG
GCCTTAACCCACAACCGATTAAACGCCCCTCCGCTAGGAGACTAAATACCAAAATCCCAA
ATTGCTCTGAGACCTATAACGCCATCTTAGAACAGCAGCTCTCTTACCACCGGATCATCA
AGAAGCTCCAACTTTCCCACAAAGAATCTTCCTCCGGCAAGGAAGTACAAGCTAAGTTAG
ACTCAATCGACAGGACCACCTCACAGCTTATGCACCATGCTGAGAAGACATGCAGAAAAC
TAAAATCTGGTCGCATCCCGTTTTCCCCGGAAGCATCACTCTGGATTAAACGCTCACTCT
GCTACAGGTCCCTACTCTGCTACTGGGCCGGTAAAATCCATAACAAAGGAAACCTTCTCC
GGCAAGCAAGGAGATGCAAAATCGACGACCCCCTCTCACTCTCAATCCAAACCATCACGG
ACAGATTGAAATCTTGCACAGAGAGATGCAAATACTTCACGCGCCACGTTAAAAAGCACC
GGAATGCCCACTTGCTCACTCGACTCCATGACGCCAAAGACAAGAATGATGAAACCGCCA
AAAACGCATCCTTCAAATCATCAGGAATAAACGCAACCGAGCATTCTGGCGCCGTCTCAA
TTGGGCCCTCGGAAAGAAACAGGGTATGAGCGTCAGGAACGTCCAGGTAGAAGACGAAGA
TGGGTCCATCATGGAATACGACACCCAGCCCGACGTACAGCAGATAATCTGGGATAAAAT
CCATAGGGAACGTTATCACCTAGCCGAGGAAGCCCCCATGTGTCAAGATACCCTACGACA
CCACTTCGGTTACAACGCTGACACTCCCTCTGGTTCGTCAGTTCTCAACAGTACGTACAT
CCTCCCACCAGGTTTACATGAAGGCACGCAGTTCCTGTTTGAGTCCATCGCCCAGATAAG
AAACCAAATCCTGCAAAACTCGATACATCAAATCATCGACAGATTCGATTGGCAATAGAC
CTGGCTGCACAAAAAGGAAACCACGTCGTCGTCACAATCCGGGCTTCATTTTGGACACTA
TGTGTCTGGAGCCTCGTCTGATCTCATCTCCAACATGCACGCATTAAAGACCTCCATGGC
ATTACATCATGGAATAGCTCTCTCGCGCTGGAAAAACGGACTCTGCGTGATGATTGAGAA
ATCTCCTGGAGTGAAACTGATTTCAAAACTCAAAGCAATCCTTCTTATGGAAGCCGACTT
CAACGCGGCAAACAAAATAATATTCAGACAGAGAATGCTCTCCAATGTGCGCCGGTACAA
CCTTATGCCTGAGGAGATATTCAGTGAGAAGCAATGCATGGCAGACAACGGTATCCTTGC
AAAAACCTTGTTTTATGATATCTCTCGCCAATTAAAGGCCCCAGCCGCTCTTGCATCCGT
GGACGCCGCGAATTGCTATGATAGAGTAGCCCGCGCAATTGCCTCATTGGTCTTCCGTGC
TATGGGGGCGCAACTCCCGATGACGCTAACGATGCTAACCGCAATCCAACAAATGCAATT
CTTCTTGCAAACAGCATTTGGTGACTCCAAGGGGGCAGTCGGATCACGCATACACCTTCT
CACACAAGGCTTCATGCAAGGAAATGGAGCTTCCCCTGCCGGGTGGACAGTGGTATCGAT
TGTCATTCTCCACGCCCACAAATCCCAGGGACATGGAGCTACTTTCCTCTGCCCGGTTTC
CAACACAAAAAAGGAGCTGTCATGCATCCTTTATGTCGACGATAATGATCTCATACACTT
AAGCGACAGTGAAAACGCTACTATGGAAGACACAATTTATGCCCTTCAACAAAGCGTATC
CAGTTGGGGTAGCCTTCTTGTTGCGACAGGGGGAGCCCTGAAACCTCAAAAGTGTTTTTA
TTACATCATCGGGTATGAATGGGACAACAAAGGAACATGGAAATACTGTGACCAGCCCAA
TCAAAACTCACCCCCCATTCACGTCCCACTTCCCAATGGTACGACTGCTCCCATCCCCCA
ACTCTCGGTACATTCCCCCAGCACCACACTGGGTGGCACGTCATCCCCAGCAGGTCCAAA
GAGCACCCTATCGGCAATGGCTACGAAGGCGGTGGAATGGGCAGCTACAGCAAGAAACTC
CAACTTACGCCCACGCGACCTACACATTAGCGTCTCAAAAAATTCTGGCCAAGATGCGTT
ATGGATTATGCGCAAACTCCTCAAGCTACAATGACATGGTGACCGCGATGCACCAACCCT
ACTACTGGATGGCCCCTCTTGGAGGCTTGATTAGATCTGCAAAAAGGGAACTACGGTATT
TAGACTCCGGGTTTTATGGCTTAGGCTTTCCACACTGGAGTATCGAGGCCATGATTGAAG
CCTACAGAAAGTTCTATACACACTACAGTACATCCACAGTTGTGGGCACGGAAATCCAGA
TGTCTCTTGAGCTCATGACATGTGAACTGGGCCTGAGCGCGCAACCCTTCACGCTTCAGT
ACAAGCGATACAACTCGTGGATCACTGACAGCTACTTCAAAAGTCTATGGGAAAAAATAG
ACAGATTCCAATTCCGACTCCTCCTCGGTTCGTCTCCCTTCAAACTTCCCCGGAAACAAG
ACAGATGGCTCATGAAGGCTTTTGAGGCAACAGGATATACTCCGGCTGAATGCAAAGTCC
TCAACGGGTGCGCCTTCATCAACAAGTGCTCTTCGAGTCCGACACATTTGAAACAGATGG
AAGAACAATCAACAACAAGTATTTCCATCCAAGAGAACATGGCACTCAATGGTCGATACA
CCGATTCAGTAGACAACAACCCACCTCTCGGGCCTTTGCCTTGTGGAAAGAGGCAATCTC
GCAACTCACCCCCGGGGGAAGGAGCAACCCAAAACGTGGCTCATTTGTCCGGCCTCCGCA
TACAATCTGGACCGACCAATACGACCTGGAGGAGGGCGTCATCATCTCAAAGCGTGGCGA
AGAAGCTTATCTTTACAGTAAACAGAGCCAGACCAGACGCGCGAGAAACTCTCCCTATGT
ACAGGCATTCCAAGTGTCATCGTTTGATGAGTCACTACACCTTTGCTCTACCAGATTCAA
CACGGACAACACGATCTCAATTGCTTCCCATATTCCTTCCGCCATTCCACCATCCAGGCC
AACCCACTTCCATGACCTGATTCTCTCATGGCCCAATTATCAGTGGTGGGATGACCTCAA
CTACACAGGGGATGGCGAATGGCTATATCCTGCCATTCAATCCGGCACACTTGTTTGTGT
CTCAGACGGATCTTACATCAGAGAGATACACCCACAGGCCTGCTCAGCAGCCATCATTCT
AGAATGTATCAATGGCGGTGGCAGACTCTCACTCTCGGTAGTCGACATCTCCTCATCCGC
CAATGCCTTCCGAGGCAAGTTACTGGGTTTATTAGCAGTACACCTCATCCTGCACAGTCT
CCACAAAACAGACCCTACCCTGTCAGGATCCATCCAAATATACTCGAACTGCACTGGTGC
CCTTCGAACAGTCTCCTCCCTCCCAAAATCACGAATCCCGCCCAATTGGAAACACGCAGA
CATCCTCAAACTCTTGGCCACCCCAGGGAAAGACTTCCCATTCCACTGTACGTATCACCA
CGTTAAAGCGCACCAAGACAAAGCAATAGCATGGGATCAACTCTCTCGTACCTCACAACT
CAACTGTGCTTGTGACGCGGCGGCAAAAAAACGAATTTTAGAACTCCTTCCATCAGATTA
CTTACAACAACCACTTCCAAACGAACCCATCGTTATGATAGTAGAAGGAGTCAAAACCAC
ATCAGACACCGACTCCGTCCTTCGTTTCATGGCCCAAAAACACGAGGCAAGACACCTATT
TGACCAACAACAAATCCTCCCGAAGCATCAATTCGAAGAAGTATCCTGGCAAGAAATCCA
CGCAACCCTTCACAATCTACCGAAGATGTTCCAACTATTTGCCGGAAAACAAGTCTTCGG
TGTCGCGGCTGTCCTCGCCAATTTATCCAAACAGAAGGAATACACCCATCTCGGATACAA
CTGCCCCAGCTGTTCGATTTGTAAGGAAACCACAGCTCACCTCTTAGTATGTCCGGAAGC
TGGACGGGTTAGATGCCTGAAACATCTGCTTTGGCAAGTGATAGATTGGATGACGGAGGT
TGGCACCACACCCATTCTGGCTGATTTGATTGCAGATTTTTTACTCCAGCAGGGCGATCT
ACAACACAATCGGATCGCAACTGTCCCGCCACAATACTCAGACTTCCTTCGCTCACGGGA
ATCTATCGGTTGGCACAGAATGATGGAAGGTATGATCTCAAAAGAGCTCATCCTTCTAGA
CCGACACGATGTTCTCAAACCACACAGCAAGATCTCCCAGGACAATTGGGTCAGAGGACT
CATTACGAAATTGCTTGAGGCAACACACGCTATATAGATCTATAGGAATATAACTATGCA
TGACAAGGTCTCCGGTCTGGTGGCGACGAAAGGAAAAGAGCAACTTCTCGAAGAAATCGA
ACGACAGATCGAGCAGGGCGGGGAAGGTTTAGCCGAAAGTGAGAAGTGGATGTTGGAAAT
TGACCCCTCCAACCTGGAGCACTCGTCAGGGGAAAAAGAGGCCTATTGGTTGATCGCGAT
TAAAACAGCACGTTCACATTATCAGCTCTCATGTAGGACATGACATGAACCAGAAGCAAA
AAGCAGGACTTTATTTGCCCAGGGTCAGATCACCTGGAAGGAGAGAACATCTCTCGTGTG
GTTGAGACCGCCACGCTAAGCACTTGTACTTGGCGTATGAAGACTCCACTATGGTTAAAT
ATGTCTAGGTAGTTAGAATAACATTACCTAATTTTCTAAGTTGTTGTTGTTGTTGTTGTT
GTTGTTGTTGTTGTTGTTGTTGTTGTTGTTGTTGTTGTTGTTGTTTTTTTTGTTTTTGTT
TTTTTGTTTTGTTTTTTTTTTTGGTTGTTTTTTTTTGTTTGTGTTGTTTTTTTTTTTTTT
TGGTGTTGTTGTTGTTGTTGTTGTTGTTTTTTTTGGTGTTGTTGTTGTTGTTTGTGTTTT
TTTTTGTTTGTTGTTGTGTTGTTGTTTTTGTTGTTGTTTTTTTTGGTTTGTTTTTGTTTT
TTTTTTTTTTGTTTTTGTTTTTGTTGTTGTTTTTGTTTTTTTGTTGTTTTTGTGTTGTTG
TTGTTGTTGTTGTTGTTGTTGTTGTTGTTGTTGTTGTTGTTGTTGTTGTTGTTGGGAATG
ACCGACATTGCATGAGCTAATAAGTGGTTGACTCGTGGTACGATAACCCCTTTTCCTCCC
TTTTCGTACTGTACCATACCATATGCTAGGCCAAAATCCAGGGAAAGTGCGATTCCCAGG
GAATTGCAAAAATCTGTGTTCAACGGACTGCGAAAACCAGGGTATTTTTTTCACAGGATC
TTGCAATCTGACCAAAAAAGGCGAGAATCAATTCTAAGGGAACACTTGTTATTGGTTTAA
AATTGTATGAATAGCCCTACATTGGTTGCAATTTCATTTAGATTCATCCATTAAGTTTTA
GAGTACCAATTCCTAACCTAAACTTAGACAGTCTTTGCGATTCCTAGGGAATCCATATGC
TGTTCAGTGAATGTTTTCGATTGCAATTCCCTGGGAATCGGAATTAGATGGGTCCGATCC
AGTTGTCACATTGAGGCAGAATGGAATTGATTCCAATGTGGGACCAAAATGTGCCGGTAT
CCTTTCTCTAACTGAGGAAAATGATGTCATACATCAGATTTCTACAGAACCCCCAAAAAT
TTGGCTATTCCATAGGAATTGCAATGGCGAGATATGGCTCAGAAGTGCAAGATCCTGTGA
AAAAAATACCCTGGATTTCGCAGTCCGTTGAACCCAGATTTTTGCAATTCCCTGGGAATC
GCACTTTCCCTGGATTTTGGCCTAACACATACCCTCTCTTAATAAAAGTTCGCAAGGTAC
ATCCTGCTCTCACCGAGGTGTTAGGTGTTGTATCGTACTCGGTTTTCTAGCTCCTGCTAC
AATATAATATGTGTAGATTACCTATAAATTACCTGTAGATTACGATACCTGTAGATTACT
ACCTAGCAATGAATGCAAAATGTTTTGTAGCCAATTCGTAGAAACAGAGGAAGTGATTCA
TGAGTTGTTGTAAATGGGCGCAGGCGCCGACCGTGCTATCCTGCCTATTCTTGAAATAAG
ATATAATTTTATAGGTAAACATAGATCAAAACATCATGATGACTGCCCATGTACGTCAAC
CCAAAAACTTAATTATTTACAGGTAAGTTCGCTCGAGTTTACCGTACAAGTCCCTTACAA
CTATCTTGTTATTTTTAAAAATAAAGTGGCTTGTCTACGCTTAGTTGCAAATGGGTGCGT
GCGCCTTGCATGCGAACGTGCCCATTTTTGAAATAAGATATTATCTTAAAGGTAAACATA
GATCAAAACATGATGAGTGCCCATGTATGTCAACCCGAAAAATTAAATATTTACAGGTAA
GTTTGTTTTAGCTTACTGTGTAAATACATGTTATGGCAAAAAGTGAAAAGGCTGTCTCAC
TGGAGGAGGAGGAGGAGGAGGAGGAGGAGGAGGAGGAGGAGGAGGAGGGAGGAGGGAGAG
GAGGAGGAGGGGGGGAGGAGGAGGGGAGGAGGAGGAGAGGAGGAGGGGGGAGAGGGAGAG
GGAGAGGGAGAGGGGAGAGGAGAGGGAGAGGAGAGGAGAGGAGAGAGGGAGGGGGAGAGG
GAGAGGGAGAGGGAGAGGAGGGAGAGGGAGAGGGAGGAGGAGAGGGAGAGGAGAGAGAGA
GGGGAGGAGAGGGAGAGGGAGAGGGAGAGGAGAGAGAGGGAGAGCAGGGAGAGGGAGAGA
GAGAGAGGGAGAGGGAGAGAGAGGGAGAGGGAGAGAGGGAGAGAGGAGAGGGAGAGAGAG
GAGAGGGAGAGGGAGAGGGAGAGGAGAGGGAGAGGGAGAGGGAGAGGAGAGAGGAGAGGG
AGAGGGAGGGAGGGAGAGAGAGGGAGAGGGAGAGGGAGAGGGAGAGGAGAGGGAGAGGGG
AGAGAGGGAGAGGGAGAGGAGAGGAGGGAGGAGGAGAGGGAGAGGGAGAGGGAGAGGGAG
AGGGAGAGGGTGTTGGTAAACATGCAAACTCAAAAGGTAATCATACACGTACACGTACAA
AGCATACGAACTTGAAGGGAGATCCAAACAGCTCACGGAGTGTCTCTGCTACGCGTGACG
TAGTGGAGCCCTCCCGATATGCAATCATGTGCATGTGGGCAGGTCGACATCCCGTAGAGT
AGACTAAGCTAACTCTATTTTAACTATCTGTGTTAACAATGTTTTAGACGCGAGCGCTAT
GATGGGATCGACGTCTCACCAACATAGTTAAAATAATGGTTCCGTCGCAAGACGTGTGAG
GAATACATCAGGGCCGGGGCTTTTGATATCGACGCCACCTCATCCAACATCAGGATGGGC
GAGGACAAAAAGCCGAAAGAGAGGAAGAGGGGGGCACACGGCGGAAGGCGGTTTCGCCAG
CAACACTCACCTGCTATTTCCAAGCATTGAGGACCGACGCCGGGCGTCGAGGACTACATA
TACGACAGTGGCGCGGTGAAGAACGCTGTGCAGTTCACCAAGACATCGGAGTGCCTGTGC
AACTACTTCCAGGCAAACTACAAGAATGGGGAAGATATAGATGGGGCACTGAGGAGGCTC
AAGAAATTAACAATCAACATGCCAGTGGCCCCCATGCCAATCACGACAACGGACGCCAGC
GGAAACGAAGTCACGACAGCGCCCAGCTACGCAGATGAACACCGTTACAAGGGCGCATTT
GACTCCGCTTTCACGAGAGAAGAGAGATACCACGAAAACAAGACAAAGGCATTTGCTGTG
ATCTTCAAGCACCGTACACCAAGCCTGCGAGCAAAGCTGAAGGGATGAAAGGACTGGGGA
ACCATCAGCGGGTCGCAGAATGCGATAAGCTTGCTGCGCAGGATCAAGGGGTTTTGCTGC
AAATTTGATGCCACCAAACAGGGCACCAGGGCCATCGTGGCCGCAGACAAACAGATATAT
GTTTTCTTTCAGGGGAATGACATGACTAACGACGACTATTTCGAGCAATTCAATGCTCTC
GTGGATATGGCCGAGAGCTACGGCAGTAGCCTAGGCATGTCTCGGGGACTGGTCAACGAG
GAGTTACGCCTGATGGGGACAGACTGAAACAGCTGCACCCAGGCACAAAAGTCTGAGGCC
CTGGCTTCCGCCAAGGAGAAGTACCTTGTGATGCTGATGTTCGATGGAGCCAACAAGAAG
CGTTTTGAAGCATTGAAGGAAGATATGGATCTTGACTACACGAAGGGCCAGGATACCTGC
CCGACAACTTGCAACGCTGTGCTGAGACTTTTGAACTCCAAGAACAAAACGGTGGTCAAG
GAAGCGGCGAGGCCGAGGCATGAGTCCAGCAGAGAAGATGGCATGGTGTTTGCGCAGGCC
TCCGACCGGAGAAAGTGTTTCAGGTGCGGGAAGCACGGACACATCGCAAAGGATTGCACC
GAACCAACGCTGTTGCAGGAGCAGATGCACATGATGGCACAAGGGAGTGCAGACGAGTCG
GCGGGAGATGGAGCTGACACGGCATCGGAGGATGAATTACCAAGCAACGGTGACGAGGAG
GCCGCGTATTTCTTTGGGCAACACGCGCCGGGTGTGGTGTCAGGAATCAGTTGGGACTGG
CTTTTGCTCGATAGCCAGAGCTTGACCAACATGTTTTGTAACTCGAAATACCTGCAGGAC
ATCCGCAGTGCAAATCAGCCCACCATCATCCACTGCAATGCAGGAACGACGCGGTGTGAC
CAGGAGGGAAAGTTTGTGTCTTCCATTTTTGGAGCGATCCCGGTGAAGTACTACCCATCT
GGAATATGCAATGTCATATCGTTCAAGATGATGAAGAAACTGTTTCCAATCACGTACGCC
AGCGACCCTACAGATGGAGGCAGATCGGTGTTCGAGGTTCACACACCACAGGGAATAGGG
AATCGCCAAATTCAAGCCATGCAGTTGGGGACTGCACTACCTCGACCTATCCAACCAGGA
GGTTCTCTGCGGCCAAGTCGTGCCCACGGTACGTGGAAATTTTGAAGGGTTCTCCAAGCG
CGAGGTACTTCAGGCGATCAAGGCAAAGAGACTCTAAAGCATGGTGGGTGGCCCAGGTCT
AGCAGACTACACGGGTATGGTACTTGAAAAAATGATCGAGGATTGCCCCGTGGACCATGT
TGACCTTAAAAATGCTCACACTATTTTCTGACCCGATCTTGCTGGTATCAGGGGAAAGAC
AATACAGCAAAAGCCTGAGCGGGTCGAGGTATGGGTGGTTGCAGTTCCACCGGATTTCCT
GAGCCTGCACCGGTTCATTACCCTTACAGCGGACATCATGTTCGTCAATGGGATCCCATT
CTTGCTCAGTAGCTCTCGAGGAGTGCAGCTCATCACGGTTGAATACCTACCTCGTCGTAC
TGGTATGATCATAGGAAATAAATTAACACGTGTACTCCAGTTTTACAGCAGAGGAGGTTT
CGTAGTACAAACAGCACTAATGGACAGAGAGTTTGAGTCGGTTAGGGCTACCTGTCCACA
GCTGCCCATAAACACAACTGCGGCAAACGAACACGTCCCAGAAATCGAGCGTACGGTTTG
GACAGTAAAGGACAGGGCACAAGGGGTCTATAACACCCTTCCTTTCTTTGAGGGCCTTCC
AAAACTCATGACCATCGAATTGATTCACTTTATTGTTCTATGGCTGAACGCTTTTCCTGT
CGAGTCGGGCATTTCCACTAAGTTCAGCCCGAGGGAGCTGGTCCAACGTCACAAACTGAG
TGTCAAAATCCATTGCAAAACACCGTTTGGGACTTACTGCGAGGTGCACGATGAACGGGA
TCCATTGAACGCCATGAAAAGTCGTACACACGCCACCATATGTATGGGGCCCACCAGAAA
CGTCCAAGGCAGCTACAAATGTTACTGCCTCAAAAACCAAACAATGCCTTATCCGCCGGC
AATGGGATGAACTACCAATGTCACGCTCCATGGTCAATCCAGTACACCGGCATGCTTGGG
CCAACAAGATGAAAAGGGGATTAATTTCACCGACAGGAACAATTCACCGTACGAATTTGA
AAACACCGAATATGACAATACACCGGAAGCACTAGTTGAGGAGGATCCTGCGCCGTACCC
CGACATACCCAAGGATCTTCCGACTGTTGAGATGACCGCAGATTAAGTCGTTGTGCCTGC
ATCCAACAGAGAGAGAATGATGCAATAGCCGCTGCGAGGAATGCGAACATTACCCTGGGA
GAGGACATGCTGCAGGAGGGATCAGTGCTGGTGGGACCGGACAAAGAATCCAATGCGGGG
CATGACGACGAGCCAGAAATCATTGATCCACCGGAAGCCCAAATAGATGCTGTTCCGGTG
GAAGATGAGTTGTCACATGAGGAAACTGATGCTATAGATGGCGGATTGTTGCATGGGGGA
GCTGACGATACTGTCGGCATCATAGATACCCAAGCTGGGGAAATGGACGAGGGCAAAGCA
ACCACTGAGGAAGTCGAGGAAAACGACTCAGGGAGCAAGCAATCGAATCACAAGGGTGTT
AGAAGATCAAAGCGAATAAGGAAAAAGTCCACAAAGCTCACGTGGGATGAGAGACATCAG
GAAAATGTGTTCTTCCAGTATTGCGAGGAAGGAGCAGAGAACAGGGTGGATGCGTACATG
CACTCAATGATATCGGAAGAACAGTGTGGCATTATAGACTCTTACCTAATGCCTATCTTC
GAGTTCATCATTACACAATATGCAATAAAATCGGCAGTGAAGAAGGCCAGGCCCGGAAAA
GACCGTGAAGCATTGCGACATATGCTGTTGGAGCATTGCATGACGCAGTACTCCCTGAAG
GCCGGTCTTAAGAAATTTGGGAAGAAAGGAGAAATGGCAGTGACCAAAGAGCTAGGACAG
TTCCACAACATGAGTGTGTTCATACCAATGGATCCAAGAACGCTTACCAAAAAGGAAAGG
GTGGCAGCGCTTGCCTCGCTCATGTTCCTGAAGGAGAAATAGGATGGCAGCGTAAAGGCC
AGGGCATCCGCCGATGGGCAAAAACAGAGGGAAACAATACCTGAAGAGGAAGCAGCATCC
CCGACGGTGAGTATTGAATCACTATTTATGACCTGCGCGATAGAGGCCAGCAAGAAAAGG
GATGTCGCAGTGATGGACCTACCTGGGGCATTTCTACACGCCAACTGCAATGACTACGTG
ATCATGAAGTTCGTGGGGCGGCTTGCGGAGTGAATGGTGTTGGCTTCCCCAACAACGTAC
CGGAAATACGTGACGGTGAACACCAAGGGGGGACCAGTCCTGTTCATCAAGCTACAAAAG
GCATTATACGGAATGCTGAAGTCGGCTCTGTTGTTTTACAAAAAATTACTTACCGACTTA
GTGGCTAATGGTTTCACCATCAACCCGTACGACCCATGTGTCGTGACCGAAATCATAAAT
GGAAAGCAGATGACTATCTGCTGGCGCGTTGACGATCTTAAGGTCTCTCATGTTGATGAA
AAGGAGGTCACGAAGATCGAAAAATGGTTGAAAGGCTTGTACGGAAACATCTCTGTGAGC
AGGGGCAAGAAACACACTTACCTAGGGATGCAGCTCGAATATACCAACAAAGGAAAATGC
CTGGTGACAATGGAGAAGTACACTGGAGATGTTATCAACCGTTTCCCTGAGGTGATCAAA
GGGACAGCTGCAACCCCAGCCTCTGATCACATATTCAAGGTGAGAAACAGCAAAAATGCA
AAGGTGTTGCCGGCAGAGCAGGCCAGCGCTTTCCACTGGACGGTAGCACAGCTCCTTTTC
CTCAGCGGTCGAGCCAGGCGAGACATTCAGACGGCAGCGGCCTTCCTCACCATGAGGGTG
AAGTCGCCCGACGAGGATGACTGGGGGAAGGTAAAGCAAGTACTCAAGTATTTAAATGGG
ATGCAACAGCTGGGGCTCACCTTGTCCCTGGATAACCTAGGGATCATCCGTTGCAGCCCA
CGACAACTGTAAGGGGCACACCGGGGCCATGATGACGACAGGGACGGGGCCGTCATCAGC
TTCTCTCGTAAGCAGCGGATCAATGCCCGGAGCTCCACTGAGGGCGAGCTCATTGGGTTA
TATGACGCCCTTCCCAGCATTATGCATGCTCAGTATTTTTTGGAAGTGATGGGGTACAGG
GTGCATGAAAATGTGTTGTACCAAGACAACAAAAGCAGCATTGTGCTAGAGAGAAATGGC
AAGGCATCCAGCTCCAAACGCACCAAGCACATAAATGTGAGGTATTTTTTATCAAGGATT
TGGTGGACCGCGGGGAAATGTCGCTCAAACACTGCCCCATGAAGGAAATGTGGGCAGATG
TGCTGACGAAGCCTAAGCAGGGGCACGACTTCTTTGTGATGAGATCAAAGCTTATGGGTT
GCCCTGTAAACTTAGGCTTGCACGGTGTCCACTCCTCTGTAACACGAGCTCCACCTGCAA
CCGGTACCATCGATGGTCTTACTGACATCACCAACATTAGACATAGTTTGGTAACCGGTC
GAGCTTTGGACCCATCACCGCGAGGGTGTGTTGGTAAACATGCAAACTCAAAAGGTAATC
ATACACGTACACATACAAAGCATACGAACTTGAAGGGAGATCCAAACAGCTCACGGAGTG
TCTCTGCTACGCCCGACGTAGTGGAGCCCTCCCGATATGCAATCATGTGCATGTGGGCAG
GTCGACATCATGTAGAGTAGACTAAGCTCACTTTTTTTTAACTATCTGCGTTAACAATGT
TTTAGATGCAAGCGCTATGATGGGATCGGTGTCTCACCAAAAGAGGGAGAGGGAGAGGGA
GAGGGAGAGGGAGAGGGAGAGGAGAGGGAGAGGAGAGAGGGGAGAGGGAGAGGGAGGGAG
AGGGAGAGGGAGAGGGAGAGGGAGAGGAGAGGAGAGGAGAGGGAGAGGGAGAGGGAGGGA
GAGGGAGAGAGAGGGAGAGGGAGAGGGAGAGGGAGAGGGAGAGGAGAGGAGAGGGGAGAG
GGAGAGGGAGAGAGGGAGAGGGAGAGGGGAGAAGAGGAGAAGACATATTTGAAAATAAAG
TGGCTTGTCTATGCTTAGTTGTAAATGGGCGCATGTGCCCATTTTTGAAATAAGATATTC
TCTTAAAGGTAAACATAGATCAAAACATGATGAGTGCCCATGTATGTCAACCGGAAAAAT
TAATTATTTACAGGTAAGTTTGTTTTAGCTACTGTGTAAATACCTGTTATGGCAAAAAGT
GAAAAAAACTCTCACTGGAGGAGGAGGAGGAGGAGGAGGAGGAGGAGAAGGAGGAGAAGG
AGGACGAGGAGGAGGAGGAGGAGGAGGAGGAGGAGGAGGAAGGGGAGGAGGAGGAGGAGG
AGGAGGAGGAGGAGGGAGGAGGGAGGAGGAGGAGGAGGAGGAGGAGGAGGAGGAGGAGGA
GGAGAAGGAGGAGAAGGAGGAGGAGGAGGAGGAGGAGGAGGAGGAGGAGGAGGAGGAGGA
GAGGAGGAGGAGGAGGAGGAGGAGGAGGAGAAGGAGGAGAAGGAGGAGAAGGAGGAGAAG
GAGGAGAAGGGGGAGAAGGAGGAGAAGGAGGAGAAGGAGGAGAAGGAGGAGAAGGAGGAG
AAGGAGGAGAAGGAGGAGAAGGAGGAGAAGGAGGAGAAGGAGGAGAAGGGGAGGAGAAGG
AGGAGAAGGAGGAGAAGGAGGAGAAGGAGGAGAAGGAGGAGAAGGAGGAGAAGGAGGAGA
AGGAGGAGAAGGAGGAGAAGGGGGAGAAGGAGGAGAAGGAGGAGAAGGAGGAGAAGGAGG
AGAAGAAGTAGAAAAGGGGCTCAGTTTCCAATACAACAAAGATTTTAAAAAATCTTTATA
GAATGCCCTTCTGATTATGACGCAACTTCAACTTGTACATACCCACCCCCAGCTACAGTG
CAAATATTGCACCGCACACTTCGGTCAAATTCCTGATTTTTCTTATGGTGCAAATATCGC
ACCAATTGATGTGAACCAATTCCTACATACAATAATGAGAAAGCACTCATTTTTTAATTT
ATTTTTATAATGAAAATTTGTGTTGACATTTAAAATACCCTCTTCCTGATAAACACATAA
TATATATAATAACAATCACATCTCTCTCACAGCCCTTCAAGACAATGTTTCACAATAACT
ATCACGACCCTACCATTATCACACCCCTTCAATCCTACGCAACTCAGAAGCCTGCTGAGA
CACCATGTCCCCTTCAATCCCAGGCAATTCAGGAACCAGCTGAGAAGCTATGTCCCCTTC
AGGCCTAGGCCATTCAGGAACCAGTGGAGAATCCATGTTCGCTTCAATCCTTCAAGTTGA
GGTAAGAAAAACTAACATCAACCAACTGAAACACTCCTCCACAATGTGCATTATTACACA
AAAATGTGCATAACAGTTGTTACCTATGAGGTTTGAAGGTAGTCTTGATTATTACATAAT
ATAATGTTTCTGAACTATCAATTGTCTTCTTTAAAAATAAGTATTTTCCTTGAAACATCA
GAAAAATCATGAAAAATCACTTTTTCTTGACAAATCAATATTCTTCGTTCAAAAATCTTT
CTTCCTCTTGTCCTTCTCCCCCCTTTTCATCCCCCCACCCTGCTTCATAATAGGCAGATT
AAGTGTATTATTAGGCAAGGTACAGAATCTTGGTAGAGTGACAATTAAGCAATGTCAGGT
AAGGAACCTGCTGAAAATCTCTGTTGTCAACTGAATCTGTTGATGATTCATCATGGTTGT
CTCCCAACATGTCATCAGCTGATGACTTAGCTCTGATGGTGTTGTCATGAGCCTGTTTAT
GTACTTCCATCAAATTTTCTGAGTTATGCTACAACTGATAGCATGACTCATTGTTGTTTT
GCTTTCCAGACAGATGAACACAAAGTGGAACTTCACATACATTACAGATGAAACTTGTCT
GGCGGTACTTTGCATTCCCTTTTGCACACAGAGTGCTTTTCTTTCTATTCTTTGTGGGAT
CAACATCTTTGATGTATACTTTCCTGTATTGATATGATGAACTGGAAAATTTTCGTAGTC
TTGTTAAGGTTGAATTTTCTGAGAATACTTCCACTTTGCATCTTTTCACTGGCCAAGGGT
GCTCCTCCTTCCTCCTTAAACTTCTTGAATTCTTCTATCAGTTGATCTTCCGCCGATACA
CCCACTAATAGATTCTGGATATCAATGTTGTGCTGATGGTACCATGATGATTGCAAGAAT
TTAAATTTGTCAGTGCCAAGTTGCAGAACAAAAGCATTTAAAGTCAAAGTCTTGCATTGT
CTCCTCAACTGCACAACAGTTCGATCAGATCTAGCATTATCCTCATTGTTCTCTTGTAGG
AACTGAACAATTCTTCTAGCCTGAGCTACTCACCAAGTATTTACCACCACCCCACAAATC
ATCCTTCAAATATAACGAGCTTAAAAAGAAACCTTGAGTTCCAACATGAACACATGATCC
GACATTTTGGTGTTCTTGTTCAATCCCCACTTTGAGCTGTTGTAATCAAATTGATGGCAG
TGTTTGAATAGACTGATTTGATTCAATGGGTGGAACATGCATGCATCAGGATCCATTTCA
TCATCAGTTGTCCTGGTGTCATCATTCCTTCCAGACACCACCATTTGGTTGTACAATGCT
GACCACATGGGGTAATGGCTGATGCAATCATTGATATCTTCATCTGACATCCAAGTTGGG
CAGTCTGCTTTTTCAAATATCTTCGGGATAATAACTGCTTGTCATAAAGCCAACCAACAA
CAGGTTCACCCACTGTTTTGAGAAACATGAAGTGATCCTCTCTAATGTCATGGCTGAATT
CAGCCACTTCATAATGAATGATTTTGGACTCATCCAAAAAGCTACTGCGGTGACCAAGAG
CCCATACTTCAGATTTGTACCCATCAATTGATGCAACAACTTAGAAGCTGGCATGCAACC
TTGAACAATATCATCATCATACTTGCAAAATACAAGCTCACCATAATTTTTCACTGCTTC
TTTTTCTGCAGATATGGTGTGTCCTGTTTGCCTACTTTTCATCTCTACAAAGATACCTGC
TTTTCATTCTCATCAGATTCATGAGGCAAATCTGCAAAAATAATGGCATCTGGTGATACT
GCTATCCATTCAGCTCCATGTTTGGACTGTAGCAAACAACATCAAATACACTGCCAACCC
AAGGTTTTTGTATGAATCTTTGAGCAATAAATATTTCGTTACGTGATCCTTGCTGCATAT
ATTCTGCCGATCGATTTCTCAGATGCCCTGAACTGGTGCATTTTCAATTCATCTGTGGAT
GCAGGCGCTTTGTCTACAGTCACTCCAAGAGTTCCTGAGATAGTTTACAAAGTAAGTTAA
GAAGAATTGTTAGATGATTCTCATTGTTGGAGCAAAAGAAATGGAATGTCATGCCTGTAA
AATGAAATCGTCGTAATAGGATCCAATCACGGGTTTGTTGTCCTACTGTCAATGGTCCAC
AACTGTTACTTAGAATGTCTTCACCCATTTTACGAGCAGGGGATATCTTTCTTTCCAAGA
AGAGATGATTTCCGTTTATTCCCAAGTCAGTTTTGTGAATAGCAATCCAGAGATTTGCAG
TGTGGCCATTGATTGATCCACCAGTGTTGAAGAAGCAAATATCTTTAACTGCCTCTTTCT
TGTCAAACACATCACAAATTGCAAAAGCATACACAGTACAACTTTGCCTCGTCATTCTCA
CACAGATAAATGTCCTTCTTTGCATAAGTCACTTGAGCTCCTGCAGTTATGGTGATCCCT
CCAACACAAAATTCTTTAATAATCGTAATTTCAGATCCTTGTCCTTATCTTTCTTCGACT
CCACCTCCTCAATATAATCCTTGGCATCTTTTGAAGTAATGAACAGATGATTCGACCATA
CTGTACTTGCAACAGTGGACATTCTGTATCCTTTAAGTCCCACTGTGTGAAGCATCTTCA
TTTTGCCATATCCCCTGTCAACCTTGATTGAGATGTTATGGTTCGAGGACAGAAGTGTTG
GAAAGCAGTTAATCAAACTCATTATGTTAGAGAGTTCAGTTTCACCTTTGACATGTAAAA
ACATCCCAAGAATGCATCTTAAACTAGAATCTGCAATGGCATCAACAACTGGCCAAAGTG
CTGCATTCAACATCACTAGAACGAGAGCCTATTAGCTCATCATCCAATACCAATTCGCCA
CTTCTCTTGTTCATAGTGAGTTTGATTGAAGGTTCAAACATTTTCTCGTCCAACTCTTCT
AGATTTTGCAATAAATTTTTATCTTGCATCCACTTATCTTCAAGTACATCATCACCACTT
CTACATGCAATGTCATGGCCATGAATGTGAGGAATGATGTTGACAAATCTTGATTGTGAT
GTCAGCATAATATTTTCTGGCTTTTCAAGAGGAAGGAGGAACTGTTCGCATGCAACTGGA
GTAGAGAGGCAGAACCCAGTTTTGCAACTGTTCTAACAGGTCGCTTCCCATCCTTAACTT
TTCCAACTTTTTGCCTGTTTTTTGGGTACAACTTCTTGAAGTTAATACTTATGCCTAGCA
TTCTTGTGTTAAAAGGCCAAAAATGAGGCCTAAGAATTTCTAACCAAATAATGATGCCAA
ACCAAAATTACCTTTTGAGGGCAAATGAGTTTTCTCATTTCTACACGAGGCACATAGGAA
TCGTCCTCCTTATGGTGCAATATTTGAACTACAAGGATTAAGATGAAGAAAGCTAGTTAT
AGTGCAATAATTGCACCATAAGAAAAGGATGGGGGTATTGGAATGTCAGAAAGAAAATCA
CTGGCTTGGTTTGTTTTTATACTTGGCTGAACCAAATTTTCAAGATTTTGGTACCACTCA
TCTATAAAACTGGCCAAAAGCAGAAATAGGCTGTTGCTTCATTGAAACATGGTCAGAAGT
CCAGATATCCTGCAGTGAAGGTCAGAAGTCCTGATATCCTGTGGTGAATGGTGAAGGTCT
TGATGCTAGTTGGGACTAGCAATGTGTTGGTTGGTTGGGTCTGCCAATCTCAAGGCATTC
AAATCACCACCCACCATGCCTTAGGTTTAACTCTCATTCCCGTTGTTAATACCCCATCCA
TCCAAATCATCCCATTGGCTTTCTTTTCACAAGTCATCACTGCCATTGCCTTGAAATTTG
AACACAAACATCAGCAAAAGCAAGTGCAAAGAACTGTGTCATTATCCCACAGCTGCTGAT
TAGCCACAGATGTCCACCACTAAACCAGCTAGAGCATTAAGCCAGCTCAATTATTTTAAT
ACATTAATAATCTTTTTTATTTCATTCTATTTGGCTCATGATATTCTCTCAATCCGCATA
TTTCAATATTTCTTATGCTGAACTCATAATGCAGATATCTTTCGTTTTGAAAAAGTGCTC
TTCTCTTAGGGGTTCTCTCTTAGGGGCTCTGTAGCTTTCATCTATCTCATCACAAATTAG
TTGAGAAATGCAGGTGTACTTATGTGCTTTTAAATAGCCCAGCAACATTATTATATTGAA
GACTAATTGAAACAAACAAGAATACTCCTTTAAAATATACTTGTCATCAAACATTATGTG
TAGCATGCCTAAGTCTATCTTAAGTCGTCATCAAAGGAAAAATCTCCACATATCGTATTA
CATACACAGTACCACTCTTGTCATCAACACTCATTATCTTACAAATTTTGGTGGAAGTCA
TCAAAGGGGGAGTCTCATTGTAACATGGAGGTGAACCACTTGCTTAAGAAAACTTGTGTT
GATGATCAGAGTGATATTATTGTTAGTGTTCTACCAAAATCTGAGGAATGTTGATTTCCG
AGGAACAGTTGACAATTTTCAGGCAATCATTAGCTATATTCACTTAGATCCTCAAAATTT
CCAGCTCCAATGGCGTCATTAGTAAAACCCTGAATTATGGTTTAGCACATGAAAACAGAC
AGAAGAACCCATATACACATTGCAAGGTAAAAGTGCTAAATGGAGCAGAACTTTCTTACC
CCTCCATTATAGGCTTGGTATGAAACAGGTGCTGCTGAGCCTCCTCTTGGTGGATGAGGT
TAGACTTGAACTTCATCAGCAGCCAATAATATTTTCATAGCATAACAGACTTGGTTGTAT
ATCTCAATCCCGTACTAATAGTGGGCATCAGGACCATTCCATGTATTTCGGTGATGACAA
GGTAAAATGTCTGTCCAGCACTGGGGCACTCATCACTTTTGTTGCCAATATCTGCTCAAG
TTTTGTCATTAGCAGCACAGTGCTGAGGAAAGTTGGATGATTCCACTTCTCTCTCAATCC
TTCTCCAACTCCAAGATTAAATGAATGAATGCTGCTTTTCATTCTTTCTGCTAAACGGTC
TCTCTGAAACCATGTTGAAATCTATCTATTACTGTACTCCCTTAATTTGCAGGAAGGGTC
TGCAACCCTCCTTTCTGTGTTACTGGTGTGGTGAAAATATTTGGTCCTACCACCTGCCAT
ATACTTACCATCCATAGCTTAGACCAGCTGCCCCAGAAGGAAATCTGAGGGCAACCAACA
AGCTTGATTGTCATGTCTTTGACCTAAGCCGGTTTTATTAAATAATATTAATTGGTAACT
TGTATATGAATGGGTTACACTTGTCGTGGATGAGTAATTATGAGCTTATTGTTTACTGAT
TATGATGAAAAAATAAAGATGGAAGAAAAATATTAACCCAAAATGAAACAAATGGATTTT
GTGTAGGTTCTTCACCTGAGCCGTTTTGTCGTAAAAGAATATCACGCGAAAATTATAGGT
AGTTTTGACAGGTGTCGAAGATTTGATTTTATGAGCTATATTTGTCATTATTGTGAGGAT
GGAAGAGCAGTGGAACTGCAATTCCAATCCAAATGATGCAAACAAACATTGTGTAGATCC
TACCCAAAATTGGTATGTTTATACCCTTCTCAAGGATGTGCTCTCGTTCAGGGCAATGAA
CTTCTGTTTTGGGGAGTCCATGCCGTCGGGAGCAGGACAGTGGACTCCTGTGATGGGGAG
TCCATGTCTTTTGGATCAGGGGCAGTGGACTTTCCACCTGGGGAGTCCTGAGAATAATCC
TATTGATTTTAGTACCTTAGGGTACTAAAAATGGCAGATTCTTGGCCTATGTCAGTTCTA
CACTTACTGGTATGTTTGCACCCGCATGTATTGAATCAAATGACCCTTACACCCCATACA
TAGCCCATTATTTGAAGAAAAATGAAAGTGGGAAACATCATGACACAATATTTTGTTGGT
ATTGGGCTTAAATAATATGTGTCTGGCTGGCTGATTCCCAACTATCTACATGCGCTATTG
GGAAGTAAAGCAAAATAACATATAAATGGTCAACTTAAATCAAATACAATAAGCAGGCCA
TGTCCCAACTCAAATCTCTTTCTGAGAATCATGAATTCTACCGGGATGAAATATGCTTGT
TGTATTTGTCCAAATGCTACAGAGGCATGGTTCTGTGTTTGTGACAAGGTGACAGAAGTC
CTCTGTTCCTTGCCCCCAACAACAAAGTGCTACGTGGTATCCACAAGGTAGACAACAAGT
TTTCCAGGCCCAAAAGCTATCATACAAGCCAGATTAATATAATCTATACAAATGTCATAG
GATACATTAAAAATATAACTTATTCTCTGTCCAACGCTCTAGCATTTTAAACATGATGAA
AAATGTGTGTATCTTGACAACTTACCCAACTTACTATTTTATAAGGTATGGTATATCTTC
CTTTCAAACCACCAAGAAAAAAATGCTCCATATCTTGTTTTTAGTTGTTTGATTGAGTTG
TGAGATTTGTGTTGTGGGTTTTGTGGCGCATAACTCAACAACCAGCCAGAGTGACAAGGA
CTTAAACATGATTTGGATGTTGCCTGCAACAAAGAGATATAATCAATGCGGTTCAGCTGC
AACATTGACTTTTATTCCATAAAAAACATGAATGTCAATGAAGCTAGGCCAGTGTAACCT
GTACACAAGTGTATCTTATAGTCCCACTTGTATTGTGATCAAGGAACACAAAAGTAACCT
CCTAGAATTAAAAACTGAATTTATTGTCAATAGAGTCATCCTGTTCTTTGCGATTTTCTT
CGGCAAAAATCACTAACAATACAACATACTACCACATTGGCCACATGTGCAAGATGCGCA
AGCATGAGGACCCCAAGAATCATAGTGCATACCACATTTTCCACTGCCAATGTGATTCAT
GGCGAAGGAGACTAGTAACTTTTGCAAGATGAATGCCTCACCCAAGCAGGTATCAAGACT
TTTTGTAAGTTTGTGTATATTTCCATCATCTTGATTACTGACCTAACCTACACAATCTAC
CATCCTGACGTTGTCATGATATTGGGTTAAATAGAAGTCACTGATGTCACCGCCAAAGAT
ATGTGATGGTGCTGACCCTACTTGATTAGACGGTAGATAATTTCAAAAAGTTAACAGGAA
AAACAAATCTATCTTGGCCTTCTTCAGCCAAAAATACACTGAGGATCTCATACAGGAGCA
AGCCAAGTGACTTCAGTTCAAGAAGGATGAAGAAGCCCCACTCCGGACAGCCAAAGACTG
CTAGCAGTGCCACCTAATCAACAAAGACATGAGTGAATGTTTCTTCGCAGTTGGGAAACT
TCTCTCATCGAACCCCACAAGACAATGCATATCTTCAGTGGAGAGGTTCATATAACAGCA
ACTACCATTGGAGCACTGACTGAAAAGATGATTCACAAAAAGATTCCAGAAGGAACACCA
TCATTCTCTTTGAGTGACATAAGCTCCTTGAGAAGACCAGAGGCCTCATGTGGGATACCT
CAATCCCATCAAAAAGATTGAATCAAAGATTGCTGGTTGAGTCAAACCTTGCCACAATCA
AGAAGACACCAGGTAGCACATGTATGCATTAAGAAACACCCATTGTTGCTAAATTGTATC
TTCAAAATGGTATTTATATTAGTCCACACAACCAAACTGAGAATGATGTTATGTGTTGCA
TGCTGGGCCAACATGACATTTCCAATCCACCCTTACCCTAGCTTGGGCATATGTCTCCCA
TCCTGCAGTAGATCATAGCAAAATCTATGGCCGCAAGTAAAGTCTACCCAGTCAATGCTC
TTTAGAGCCACTGGCATTGTTATAGTTACAGTTCAATGTTGCCCCTGATCCTAATGGTAG
TGTTGAATCACTACAGCACAAAGAACTTTGCCAAATAAAGCCATATTCATGTCCATCCAC
CGAGTCAGACACCGCCTTGATGCATTAATATGAATACAGCAAAACTAGTGGGAATGGCAG
AGCAAGATACGAGGCAGCAGCATCAGGTAAGAATCTTTCACTTCCTCAGTGCTATCTACA
ATGATATCAGCCCAGGTAGCCAATAGCCAAGAGAATTGTACACACTGTCTTCTACCCACC
AGCTTCAATTATATGGATTTAGCCAACAAAACATCCATCACTCCTTCAAACTCTAGTCCA
CACAACAACATCATGTACTTTGGCCCATGTGTCCTGGTAATACTCTTCCAGATGCACCTA
CTTGTCCTGTGTCATTACCCTGTTACTGTAATGGCATAAGCTATGAAGTTCATAAATTCA
GTGTCTCAGCACCTGCAATACCAACTGGGTCAAAAAGGCCCCGATTGACATCAGTCAATT
TTGGGTACAATTTGAAGTAGAACATTCAATTGCAGATGAAGAAATGGAGAATTAAATTTT
TATCAGCTTAACTGCTACTATCCAAAAACGCCTAGTGTACTTCATACTTAATGCTTGCAA
TGAACAAAGGATCTGTCTGGAAAATTGGATGCACCTCCAGATGCCAGTTGGATCAGTTGG
ATAAGTCTTGTCCATTCTGAAACTGACACGAGAATCTTTTCTGTGACAAGTTTTCTGAGA
AAGAAACTTCTTTTGAATATGTTTTCTTAGAAATGCCTTTCCTAGGTACTGGCATTTCTC
AAGAAAGAAGATGTCATTTCTAGATTGTTTCTCAGAAACAATTATCTTATGATAATTGTG
TGAGATTAAAAAGACCGGTCAACAAGTTTTCAAAACTTTAAATTAGTTGGCTGGTGATGA
GGTGATAACACTCAAAATTTATTGAGGATAAACTACTCAGTTCAAGATAGAAAGAAGGTG
CAGGCAGGCTTGATTTGTATTATTTGTGTATTCCACATGATCAATGTTTTCAACCGGTCA
ACCCACCAAAATTGAGCTTCAATGGAACAGCAAAAGAAAGCAAGCTACTAAACCATAACC
AGCCCTTTGTCATAATTTTGAAAAGTACTGCTGTCTCAACAGGATGATTCATACCTTCAA
AAACAATTTTCATGAACCATATTGTTGTCTACTCTGGCCAACTTTACTGTGATATTTTTA
TGGCAACACAAGCTCGGACTGTCCAAGCAACCTTGCAGCTCTATCGGAGACACTATGGAG
GGTTTAGCCCTTAGGTAACGGCTGGCACATTTTTTTTGGCAAAATACTCACTTCCTCTGT
CTCACCTCCGATGCCATGTCAGTGAGAGTGCCGATGCTCCACTCACACATGACTCCCGGG
GACGAAACTCTGCAGGCTGCCCACAACCCCATCAACCAGCCCTACCAATGATACATCACG
AATCAATCATTGCGATGTTCTTTCTACACAATATCACCTATAGATCAAATTCTGCCTCCC
CTGAGGCCCAAAACACATCATCTGACAACGCAGGCGTGTTGGATGAAGACTACGATGATT
TTGGCTCTGTCTCCAGTTAAGAACTTGTTGAACAAGACCCCCAGGAGCCCTCTGGCCCTC
AACCGCATGATGATCAGCCATCAGATATCGAGCTTGCACCCTCTGCTTTTGGCCTACGGT
AGGTTGACGATGGGGCCGATTTCATCCCCATCGCACCCAACACCGCGGATGACAAACGAA
CACCTCCTTGTACAAAATCCATTGCACACTTTGATTTAGCCGACCACAAAGTAGTATTCC
TCTCTCTAGATCTTGAGACAGGTGGAGAGTACTGTGGCATCATCCAGCTATCAGGCCAAC
TCTTCCATCACAATCCTGTAGATCCCCAACAAAGACCTTCCTTCATGTCTCTGAGACATT
CAATGAGTATGTTAGGCCCCCTGATAACGTCTTTTGGAATGAGGAGGCTTGCCGTCAGTC
CCACAATTGTGCACAAGGTCTCCGGAGATCCAAAAAGAAGCAAGTTAAGTTGGGAAAGGG
CAGTTCACATTGCAGACATTGTTATAGAGAGAGGACTGATACTAGGGCTCAGAAGATGTA
CAAGATCCCAAAGCCTGAAATGGGTTGCCCATTGTGTGATGAAGTGATCTGCAAGATGTG
CTGGGATAGGGGATATCATATGCACCAGAGGAAGAAATGGTGCTGTCATTCATGGAATAT
TTGTGGTACAGACATAAAATTACACATACATATAGCCAATTGACATATAAGTACAGTGTG
ATTCTTGAAATGGTCAAAATCAGATGTGTATGGGCTTAGTTATGTATGTTCATGCAAAAA
CAGCTAGAAACCAACTACCCCTTACCTAAGGGTTAAAACTAGATCATCAGGACGTCAGAC
CACTAAGAAGTTGTTTAAATAGTGGGTCACCACAACAGCATCTTCTGTGATCGTTCCTGG
ATATCATACCTCATAGACCCTCATATGTTTTTTATTGTGACATAAGATGTCACTTCCATG
AACACTTTCACCAAACAAATTCTCTACCTACCAATAGGTACACACTTAATTTTGATGTGC
AGCACCACAAGAAATACGAGACATTCTGTTTAGCGCCAAATTGTGTGGAAATATTCCAAA
AAGCATAAGAATCAGTACATGCTGAGTTAGTTCTTTTTAATAGTCATAGTTCCTTCAAAT
AGTTATCTGAGTTGTATTCAAGCAGGAAATAGTACCATACCTAGTAGTTAGGTATCACAA
AGATATTGTGTGATGAGCAACACAATTTATTTTGTGATAAACTAAGATCAAGACCAAAGT
CTAATAACTAATGAGAGGAAGTTGAAGATCCGTGATTTTTCACAAAAATGCTGCAAAATA
GAGAAAACTACGGGATTTTTAGTTTCCTGGTACATAGGTGCCAAAGAGGATGTACCTCAC
CAATTTCTTTACAACTCACTAATACATTACAAGTCTGAATTCACTTTGAACCACTATGAG
GACTTTGAACCACTGCTGACCTGATGTAATATTCCTATGTATGATTGTACACGATGGAAC
AAGAAATCGCTTGTGTTCTGTAGTCAGATAGTCTGTCCGTAGTTTATTAACAATGACTGT
AAAAAACTATTGTGCATGTGTGTGCCATCATGTGTCATAATGATGTATCATCTCACAATT
ACCCACACTTTTGCTATCTGGCATTGATGTTATCCTAGAAAACATACAAATTTCTTTGTG
GCGACATTAACGCCAATCAGAACACGAATTTTTTAAGAACATGAATAGAACACATCTGGC
CGAGTCGTATTCGAGGGTGCACGTTATTGGACTAGTCGTAACTAATAAAGACAGGTATTT
CAGTAAATTTTTCATGTTGAAGTTGTTTATCCACATGTTCCCGGTTTTCGAGAACCACCA
ATCCATCAGAAATTTCCTCGCATCTGCATGGGACAGCAACATAACACGATGATAACACGA
TGTGCTGTAGTAATTTTTGGCCGTAACTGGCGCTTGTGGTGTATGACAACATATTGGGGT
GTTGATATGTCTCTAGTGGTAATTTTTCATGAGGAATCCAACGGTGATGTCCGCTTGGCT
GTACGACGTCGTCTTCTATGAGTTTCTGCAAAAAAGTTACGACTAGTCCAGATCTGGACT
AGTCGTTACGTCTTGTCCAGATCACTAGTCCAGATCTGGACTAGTGGTCTGATTGACGTT
AAACCATTACATCGTTTTACACCTATAAGGACAACAAATTTGAGGAGGTGATCTCAAGGA
CATGAGGTTGTGTGGAGCTGGACTTGAGCTCTCAAGATAGTTCCACAGGGTTTTGCAATC
TTGACTGGGTCTCAGGGGCTGGATATTACTGCTGTGGTAGTACACTAGTGGCCAAAGACA
AGGGATCTCGGTACAATATTGTACAAAGTCATTTCAGACTTGTACTTAGTGCACATCGTA
GAGAGAGCATTGTACAATATACACCTAAAGCCTGCAATATGACACACATACAACATCATC
GTGACCGCACAGAGTTAGGACACAACACAACAATACAGAGAGTGCCGTCGGTTCAGATAA
GCCCCGAGAAAAGAGATTCCCAGAAGGTAATCAATTTCTCGAAGTAGCTTTTAACGTACC
GTAAGCGAACAAAAATTCTCAATGCTCGACGAATTCGGCGAAAGGCAATGGAATGGTCTT
GTTTCATACGATTTGAGTCGAACGTTTGTACTACGTCGCGCGTCGTTAATTTTTGTGTCC
GTGTCCACCTCGTTGTCTTCTCTCTCTTCTAAAAAAAGGCAGGGAAGGCTGCCACAGCAA
ACATCTGCGCGTGGTTTTTCTTTCGAAGCCGCCAACGCCAAGACTGCCGACCCGCCAAAC
ACCGCCATTTATTTCTTTCCCAGCAGTGCCCACATAGGTAGTACGTTGGAGGACGGAGTC
ACCTGCTTGTAGACTACTAGTTCTCTTTGACCTGTGCCGCCTTCTCTTGTCCCTCGAGTG
ACAGCACGAATCAACCACAGTCGTCCGCCCCAGCATGGTAATGGGACGAAGCTCCACATC
CAATAGCAATTCACTCAGTAATCACCGCTTCCATCTGCGTTCTCGATCAGCCCCCACGAG
CACGACTTCCCCCGCGTCACAGCCGTCCTCTCCTCTCGCCGCGCCCCCCTCCGATCCCCT
CATGCCAACACCCCCTCCTCAATCGCTAAGTCAGCCCTACGTCATCTCCCAACGAGTCGC
CACGGACGACACACAGCTTCTACGCGTGCCCTCCATCGCTCGCAACGGACACCCGCACAG
CCACGCCGCGCACGGCCACAGCCACACCTCCCACCAGCCCATGACCGAAGAAGAGCTCCT
CGGCGACACCGCCGCCCCTGCCAAGTCGGCCCCCTCCAGCGGCGGCAGTGCGGCGGCATC
GGCCCTGCCCGGCGCGTCGCACCCCGTTGTTCTGCCCGCGCATTGCCTCAACCCCGCGTC
CGATGTCAATGCCCGACTCGATACGCAGGTGGAGGTGCGCGTTTATCCCTGCAATAATAA
TTCCACGCAGGGGAACAAGAAGAAGTTTACGCAGTTTAATGTCAAGCCGGAGGTGAGTGA
GATCTAGGTTGGAGAATGTCGTTCTGTTTTGAGAGTCGTTATTTTGAACCCCTGCACCAA
CCAACCAACCTCACCCCCCGTCTCCCCATCTCTCCTGCCCCCCACCTCCAGGGAGTCATT
ATCCAAGGAACCAACCGCCACCGCTCCTCCGCCACCGACCTCGGCACCGAATACGCCGCC
CACATCGGCCGCAAACTCCAACGCTACGAACTCTCCGACACGCGCGCCTGCCAACTCCTC
GTCACCACCCACAACAAATCCTTTTGGGTGGTGCCCGCTCCCGAAGCCTTCAGTCGGCAT
TCGGGGACGTGTCGTTTGCTGGGCGATCGGAAGCATCAGCCCGCGAGTCATACCTTGGCC
GTGGGGGATTTTTTGAGGGTGGGGAGCGTGGGGGTGGTGGTCATTGAGACGCATGATGGG
ACGGAGAATCGGGTTTTGAGCGAGGAGAAGATTCAGAAGATTATGAAGGATACGACGAGC
AATACCGGGGGATTTTTGGATTTGGCGGAGACGGATGGGGGTGAGATAGTTGATTGATTG
ATTGATTGTTTTGTTGGAGGAATTGCCAATGTTTCCAATGGCCTTTGTGATTTTATCATG
TTTTATTTCATGTTCACTGTGCTCACCACCTTTTACCGTGCTCGCCCCTCACCAGAAAAC
TCGGACGACTCTTCTCAAGAAGAGCCCCCCAAAGCCCAAGGCGACGAACCCACATGCTAC
ATGTGCTTCGACGACGAAGACACCGCCGAAAACCCCATGATCACTCCCTGCAAATGCCTC
GGCGACACACGCTACGTCCATGTCAACTGCCTCCGGAAATGGCACACCGCCGAAGCCGAC
AACCAAATCTGTTTCCTCTCCAGTGTCGATGCCACCTGCTCCGTTTGCAAGTCCTCCTTC
CGCAGTGATTTTAAGCTCAAGGACGGAAGGGTCGTGAAGCTCTTCAAGAGCTCGTTGGAG
CCTCCCTATGTGAGCCTGCTCGTCGCTACCAAACACGAGATGGCGCAAAGGTTGTTCAAT
ACACGCTTTCAGTTGAGCTTTAGCACCTTGCTCAAACCGGATGGGAAGAATGGGACTCGT
CCCCTCCTTTTGGGGAGGTCCTCGGGGAGTGACATGGTGCTTGATTATAGGACTGTCAGC
GCTCGTCATGCCACGATTCGATTCAAGAACGGAGAATTCATTTTTACGGATGCTGGATCG
TCGAATGGGAGCTACTTGTATCTCCGACGTCCCGTGGAGTTGACTGCTTCTCAATCGGTG
CAGTTTCGTTTGGGACGGTCGATGATTTCGATGAAGGTGGTAAACAAGTGGAACAGGCGT
TTGCTTCGCGCCGTTTCCAGGCGGGTCACTGGGTCAAACAACAATGGAGGGGCCGAGGAA
GGGGACGATCATTCCGTGGGAAGCAATGATGACGATGTAAGAATCACGGATAGCAATGGA
GAGGTGACCAGAACTTTGCATCGTCGCACTAGAGAGCAAATTATGGCGTCGATGCCAGCT
CTGGGGACGCTATCGCAAAACTCTCCGCAGCACATGGATCTCCTTTACGCCCTGGCCTAC
CCCAAACGTGCTGTTCCCGAGAAGGATGTACCCAAACGTGCCAAGGCAAGTGCTTCTCCT
GTGTTGCCCCCTCCTATGGAGCACGTGAGTGAGGGAGAAGACGATGAGAGCAAGGCAGAG
GAGGGCGACGAAGAAATTGTGGAAGAGTTTGTCCGGCAACCGGCTGTTGAAGATGCTATT
ACCTCGGGTATTAATGACCTGACACTTGAAGACAGAGAAGAACAAGGAGGAGTTGAGGAG
ATTGATGATGAGTGCAAGGAGCGTTCGGATCCTCCTCATTGGGAAGGAGAAGGGGCGCAA
CCTTTGAAGGGAGAGGGGGTCGCACCACGAGGGTGATGATGAAGAATTTGTCAGGAAGCA
TTGATTTTGTTCCAATTTACTTGTTTGTCAATTGCTGGGCGTTGTTTACCTATAGGAGGA
GCTCCTTAAGCTCAAGAATAAATTATACCACCGCATCTCACGGAATCTTCTGATTTTTAT
GTTGACATATGTCTTTGCTGCAACTCACCCTCTGCCCGAAGAGTCAACTAGTTTGTGAGC
AAGGGGGTGCCCTAGCTTTCTTCTGGAAGCAGAATACCTAGTTGTTAGCGATAGTCCTTC
GTCTAGACAATTTTTAAGCAAGAAACATGTCACTTGCTTGCTTCCTTCAGGAGCACATGA
CTTGAGGCACAAAAGATAGTCGGCACTGGCTTCCTCTGGGTGATGGACAGACGAGCTCGG
CGACGCACGCTCACAGAAGTGAGCTCGACCCATCCTCGAGCTCATTCTGTGTTCGGAGCC
ACCAACACCCCAACGAGGCAACACAACTGCGGGTTGATTGTTGGGTTGTCAATAGATAGT
TTTTCCTTGTTTCGGAACGCTCCAACGCCTCAACAAACGCGACGGCCTACACCGCCGCGC
CCTCTCAACATGTCGGAACATGAGATTTCTTGGCGGAAGCCTTCGAAGCGGTCGGGCAGA
GCCTGCAAGCCGCGACGACGCCTCTGCCAACAACACCGATGGCGGCGACGCCAACACAAA
CACAGGAACAAGAAGATCAGCCCCCGCCCGGGGGCGACACGGATCCCCCGGAGGGGGATC
CGGATGCCTGGCTACTCGTCACAGGCGCAACGCCCGCGGGAGCGCCCACAACTCCGGCGG
CGGCGCCAGCAACCCTCTTCCCAGAGACAAGCCCTCCCATGCTCCAACCACAGGCACAAC
CACGACCCACGCTCGCGGGCACTCTCCACGCTGCCGTCCTTCGAATGGCAACTAGACACA
ACCTCTCCGACGTATACCACAAGCGGGAATGGGCTTGGCAACAAGCCGTTGGCGGAGCCG
CTGCACGAGCCAAGGCATTTAAAGAACAAGCCCTGGCAGGGCCCCTCCGGCTCTTTGCCT
TTATGCAGCCAGGCAACCGACACGTGAATGTCTTACACTCAGCGGCGGTCTACTTCGACC
CCACCCAAGGGGACGACGCCGCACCAAAAACGATCGCGTTCGTCAGGGACCGATCGCCAG
GGAAAAACTGCATCTTGGTTGTCCCCAAACCGGAGAAGCCATGGAACTGGCCCAACGTTT
CCTTTCTCTCCGAGGAGGCAGACTTCATCAGCTTCCACGACGACCCAGAAAACAAGAATG
CATGGTACCACCCTGACGGGCTAAAAACCAATCGCCAGTTACCCACAATTCTCTTTGTCC
CGACCTTGCTAGCTCCGTTTCTCTCCCAACAGCAGCGAACACCGTGGGACCTCTTTGTGG
AGGTCAAACGAATCATTGCCGCCGCGAACAACCCCATCGGCCTGGATGAATCCGAGCTGG
TACGATCCTGGGCCATGGCAGCTGCCCAAACGGCCGATGGGAGCAAGAGTATCCTCAGTA
TGGAACTCGAGCCCATGCTCTCCTTTGACCCCACATTCACCGAGTGGATGCAAGCCCGCC
TCACCGGCACCCTCGGGGCAGCACCGTCGACGGAGCCACACCCACCTCCAGAGCCACCAA
CTGGACCAAACGACAGGATAGCCCTCGACAGCATCTCCCTCCGCACAGCGGAAATGCTAA
AAGCAGTCGTCGACGCGCTAAATAAAACACCGGCAACCTCATCCGCGGCAGGGGGAACGA
AGCACGTTTACACGAGCTACGAGATTGCGGCTCTACAGTGTTTCTGCGGGGTAACAGAAG
TAACGGGCATACCGCGCATCTGGCTCACGTTCCAGACAGCACGAAAAGCCGAAGAAGTGC
GCACGAACTTGAAAGAAGGAATGCAGGCGTTCGCAAAAGAGCATAATTGCGAGCTGGATG
GAGGGGTCTTCTTCGAAAAGAAGACACTGGACGATATAGTTGACCTGAAATTCAACCCGG
CGGCGGCACGGCCGTCCTGAAATTGGCAGGGTTCGGCCTGTCGATACTGGCTTGTCGACC
TATTAACGCAGCCGAGCGAGAACACGCCCTCCAGCATGAGGAAGCTCTACAAGAATCGAA
GGGCAACCGCACGTTGGAAGAGGCTTTCAAGGCCTCCACCACCGACCCCCGATATCCACC
GTCCACGTATCACGAACTCCGCCTCCTTATGGCGACCTATGCAGGTCTCCAAATGTCCTC
TTCGGCCCACGGTGCGACCATTTTCAGAAAATATGGAACTTGTATAACATCATGAAAAGC
GAAGCGGTCGAAGAAAAACGACATGACTTCTCAGCCACCCTCTGCCGGCAAATTGTTTGG
GCAGTGCTAGATGACGGCAGAGGATTCTTCAACCAACGCCTCCACCCAGATAAGTTCAAG
CTGCCATTCGAAAAAATACCCTTCCCGGCCTCGCTCCTCAATGCAATATACCCAAATGTG
CGTTGACAAGAACCCATCCATCGGAGCATCCCTGCCCAGTGGATGACACAGGGACTAGCC
CACGACAGCAGGTGGGGCACAGGCTACCCGAGTCAACAATTCGCGTATGCAGGTGTGCCC
GCCGGGTTGACACACTACTCCCCACTACAGCCATTCGGGCTAACGCTACCGCCACCTCCT
GCAGGATATGGGGCAGCGCCGCCACCGCCACCGCCTGTCGAACGGCCTCAACAACTCCAG
CCACACGGATTAGGACCAAGGTCGGCAGCCGCGAGGCCGACAAACTGGACCACGTGCACC
CCGTGCTACGGGGGCATCTAGCAGCCTACCACAGCATGTTTAAGGGGAGCATGATGTTCG
GGAAGGTCTTGAAAGTGGCAAACTTAACTTGGGAGGACCTCCCAAAGCTACCGGGATACA
CCGACAACCACGGCAAGAACCAGTTGTGCTTCAACTATATCTGTGGCCGGTGTACGTTCC
GTCCCTGTTGGCTTTGAAAGGGACATATTCCACAAGAGAAGATACCCGAGGCCTGGGCAG
AGGGACTATGGAAACAAATTGAGCCTGGAATTAAATACACAATGCAGGCCAGTGCCCCGG
GATCCGAGGCCGACAGCCCATCCAAGAAACAAAAGATGTGACATGAGGGAAGCGGCCGCG
GGGGCCGCCCGGTGGTGCTGGGCGCAGGGCGGGCCGCAGTGGCCAGGGCATTGGTAAAAT
CAGAGGAGGGCAACGAAAGAAGGGCTATGGCTACAACCACACCACCCACAACCGAGCCTG
AAAGGACACCACCTACCAACGCTTTGCACGCGGCGCGCCGCAAACTCCTAAACAATGGCG
AAGGTAAACAACAACAATGTCAGCGCTAACGCGCAGTTTAAAATTAACATGTCTCTCGTG
AATCCCTGTGTCCTGTCTCCTGTATGTGAAAAACAATTCATTGCCTGTCTGTGTGTGTGC
TCCTACCTGGTTTTTGTCTCTAGCTACGTGTCGCGGGGTGGGAGCCTGTCTCAATGGCAA
GACCCACCTCCAAGCAAACGCGAGTGTTTGCCTGCATGCTGCTGATGGTGACAGCTCTGA
CAACGAACACTGCCCCACAACAAAAACAATTATTGTATTATTGTATGCGGCAATAACCGC
CCTGGCAAAGAGCCCACCCACGAGCAAACTCGTCCTGGCATGGAGCCGACTCACGATGCT
AATCGTCCTGGCAAGGAGCCACACCCCACACAGGGCCAGCCCCATCCAATGGCAGCCCCG
CGACACACCACGGGCAAAATGATCACGGGGGCAGACAAGGACAAGCTACGCCTCCAAAAC
AAGCGCATCCGGAAGGAGAAACAAAGTCGGCAACACCCATGCTCCTACTGGACTTTGCAG
CAAGGGCTCCACGAACTCCCCGCTTACCGACCGCGAACTACCATGTACCGCAACGCAATG
GCACCAGGCAACCTCGCCTTATATCACCCGGCAGCCGATCTTCTCCTCGAGTAAGCAACA
AAGGGCTGCCCAACACGCACGGGCAAACACTGGTCGCTGGACGAGATGGCGGCGGCAATC
TCACGGGGACCACACCCGTCAGCACTACAACCGGCCGCCCTGAGACAACTGCGACAAGAA
ACCTTCGAAAAGGTGAAAAAAGGACAGGCACGCATAGTAAGCTGGGCCGACATAAAAGCC
GACCCTCCCCGAGAACTAAAAATATCCCCCATTGTGATGATCCTCCATAAATCACGGGGT
TTCAGAGCGATTCTCGACCTCTCGTTCAACATCCGACTGCGCGGAAAAGCAGTTCCATCA
GTCAATGAATCCACCGTAAAAACAGCACCACAGGGGGCGCTCGACCAAATGGGGCATGCC
CTATCACGTATCATTCATGCCTTCGCCGAGGCACCCGAGGACGCCAAGATCTTCCTGGCC
AAATGGGACATCAAGGACGGCTCTTGGCGGCTAGACTGTCAAGCCGGGCAGGAGTGGAAT
TTTGCCTACGTCCTACCATCTGAGGAGCCATCCGCCGAGGTCCAGTTGGTGGTGCCCACC
TCCCTACAAATGGGGTGGATCGAGTCACCACCGTACTTTTGTGCAGCATCAGAGACCGCG
CGAGACGTGGCAGCGGCATACATAGAAACCCCAATCGGCTCCCTACCAGACAACAAGTTC
TTAAAATGGACAATGGACAGCGAGGAGTTTCATGCACTCCCGGCAAAAACGGGGGTGGAC
AAGGGCCTATCCTATATTTTAGAGGTCTACATGGACGATTACATCGGCCTCGCAATGCCG
GCGTCACAAGAAGAACTATGTCACGCCGCCAACGCAGTCATGCATGGAATCCATGATGTG
TTTCCAGCACACGAACTCGACACCGAGGACCCCATCTCCTTGAAAAAGCTACAGAAGCGC
GACGGTGCTTGGGTGCTGAGGAAGGACATCTTAGGCTTCACCTTTGACGGCACCACAAAA
TCACTATGGCTGGATGCTCCCAAACGCGACGCGCTCTTGACAATCCTCCACAAATGGCTG
CGGGCAAGCCGGGTCGCAAATGCCGGAATCCCCTTCGACGAGTTCGAATCCGTCCTCGCC
AAGTTGCGTCATGCACTCACGGCCATCCCAGCAGGGAAGGGCCTGCTATCACCATGCAAC
CGACTACTCCGCAAGCGCCCGCCCGTTGTCTTCCTACATCAAAACAAGCCACTACATACG
GCACTCACGGATATCCGCACGCTGCTGAGGGAGTCAACACTGGCGCCAACAATGTGCTAC
GAGCTCATCTCCGACTGGCCAGACTTCGTCGGGGTCAAGGACGCATCTAAACGCAGCATG
GGAGGGTTCATCGTGGGAGAGAAACTGGCATGCACACCAACAGTCTTTCGCATGGCATGG
CCCGATGACATCAAGGCCGACATCATCTCGACCTCCAACCCAACTGGACGACTCACCAAC
TCGGACTTAGAAATGGCAGGGCTCCTGCTACTTTGGCTCATCATGGAGGACATCTGCAAC
CTCGCGCCAGGATGCCATGTGGCACTATTCAGTGACAATAGTCCAACGGTCGGATGGGTG
GCGCGCATGGCAGCGAAGCGCTCCGTGGTCGCAGCGCAACTGCTCCGCGCTTTGGCACTG
CGCCTCAAGGCCAAGGGGGCCTCACCCTTAACACCGTTCCACGTGGCGGGCTCCCAAAAT
GCCATGGCGGATATCCCTTCTTGCTCGTGGGGCAGTGAACCCAAGTGGGCATGCGCATCT
GACGAAGACTTACTAGCTCTTTTTAACTCCAAATTTCTGTTACCCCAACAGGCGTCCTGG
AGTGTGTACCGCCCTTCCTTCGACATCTCTATGCGCGTGATTTCTGTGCTGCGGATGACG
GCTTTTTCAATGGAAGAGTGGAGGCAACTACCCGAAATCGGGAGGTATATTGGCGCCATT
GGGCCACCTACGCAACAGCTGTGGGAATTGACCCTTACCTTTCGTCGGTCCCCTTCCAAG
ACTCCGTCCGCCTCCTCACAGGTTTCGCCGCTCGCGTCCGCAGCAGATACTACGGTCGCA
GACAACAAGTCTCCGCTGGCACGGTCAGTAAGGCTCTCACGGCCGTTGGCCAGACGATCG
CAATGGAGCGAGGCGTGAACCCGACGAAGCTCAAAAACGCAAAGGAGCTCCTGCCGCAGC
TTGCCCAAACTCTTGATGGCTGGCGGAAGGAGGACCCACCAACGACCAAACAGCTCCCAG
TAGAATCTGATGTCCCAGAGTTCCTTGCAGCCCCTGGGGCCAAGCCGGGGGCACCGGAGC
TTGTCAAAGCCGTAGGCGACTGGACCCTGATCGCTTTTTACTACCTCCTCCGATTAGGGG
AATACACAATCAAAGGGTCGCGAAACGAGTCCAAGCAGACCACCCAATTCCGCATGCGTG
ACGTCACCTTCTTCCGCAAAGACAAGGATGGGCGCCTCCGGCAACTCAGCCGGTATGCCC
CGGCGTGGGCCATCCTCACCGCCGATGGCGCAACGCTAAAGCTCGACAACCAGAAAAACG
GTTGGAAGGGTGTCTGTGTGCACCACGAAGCAAACGGCGACGAATACTTTTGCCCCGTGC
GTGCTCTAGGACGACGATACACCCACATTTGTCACACTGGCCCCACCGATGGCGCGACGT
TCCTCTCGGCCTACTTCGTTGACGGGGAGCACTTCAACGTCACCGACAAAAACATCAGGG
ACGCATTGAAATGGGTGGCAACCACCCTGGACTATCCCGGCGCAAAGGGTACCCCAATCG
AACGCATCAACACCCACTCGTTGCGCAGTGGCGGCGCTAACGCACTGTCCCTCTCAGGTT
TTTTGGAGATGGAGATACAGAAGATGGGCCGCTGGTGCAGCGCTACCTTCATGGAATATA
TCCGCGAGGAACTTGCCTGTTTCTCCGCAGGCATGTCCACGAAGATGCGGAAGAAATTTG
GCTTCGTTAATGTCGCCGGCGGAACCTACTCTGACGTGACAAACGAACTCCTACATACCC
CGTACACCGTCAACACCTCGGCGCCGGCGGCATAGTCGCCCGCCGCTGTCCTCAAATCGC
CCGGGAGCAGGTATGGGGCCACATTAGTACCCTTATAGAATGACGGTGGCACACAACACC
ACCCGAGAAAATAAGTAACATGGTCCACCCCAGGTGGTGGCGACACGACAGCACGGAACA
CAACGAGGTCGGTATTTGTGTGTGCGAGCAGCCAGGTCAGCCCACCTGATACAGCGTCCT
GCCGGCTGCTTGCAGGGTGGGCACTTCTACAAGTCCCAAATACCCCCCGTGTGTGCACGC
ACAACCGTACACACGAATGGGCGACTGGAGAGTCTTTGGGGCTTGGGGATTTAAACCCAG
TATAAATCCGCAAGTGTTTTTGGCACCCTGACACCTACTCTATCACCCCCCTTCTACTAG
TTTCTTGTTGGTTCCTCATTGTTTGTGTATCCGTTGCTCGTTGGGTGAGTCGAGCAAGAA
CCTCGGTCCAGTGCGCAGCACTTGACCCAAAATACCAAAAAGTCAGGGATAACCCATTGT
GATGCAATCCACACTACGCAGAAGAAAAAATGCGCGACATGAAAGAAGGATCCAAACATT
TCATCAAAATGATGAAACATATGATTGCTGGGAAACTGGATGAATCCCCATTCCAGCATT
TGTACTATTTTACCATTCAACTTGAATCAAAGGGAATGAAGACAAGTGATGTGCATGCTT
GAACAACCTGCTTGAATCACTACCAATACAAGTGGAAAGATGCTTCCACTCATGCTGAAG
TTCAAGAGTACGCCAAACGGTCAAATTGCAAATTGTGAATTTTGGACTTACCCAGATTCC
TGCCATAATTGTTTTCAATAATGTCATGGATGGAAAGGGAGGTGATGCACATGTGGATTG
CCCTTGCCCTTGTCCCTTGTATGAGCACCAAAGTGTCTGGCCGTATCCCCATCCTCATTC
TTGGTGCTTACCACATGCACATATGGGAGCAATTGTGAATTGCATCCAATGATTTGGGAT
TGAAGTGATTCAGAGTCCTGTAAGCACAGCTTCTCAGCATGTTGATGCTGGAGTCAACAA
GTGTATCAGTTGTGGAATGCAAGAAAATTGGAGGACTGGATAAATAAGGGAGAGGAAGTT
GTCAATGGTGCCATCATGAAAGTTGGTTGCTGCATGGATCGTTGTGGAGTACTCAGAGAT
GCCTGCTTAGACAGTGAGAAACCTGTGGATGAAGATAGGGTTTGAATGATTTTGACTGAG
GCACTTGTAATTTGTATTTATTCAAAATGAAATGATAACCCGACTATAATTTATTATAGC
ATAATTATTCCCGCAACTCCGTGGTATTCTCGTTGTCAAAGGGCAATGGAACACCCAGCA
GGATGCTGTGGCGGGAGTTTGGCGGGTATTGTACCATATCCCCACCCCCAGCTATGGTGC
AATAATTGCACCATACACTTTGATCAAATTCCAGATTTTCTTATGGTGCAATAATTGCAC
CATAAGCATTATATATGCTCTAGCATTCACGTGTTATCATTGAAAAATGGCTTATGTAAC
TTCGCTCCAAATATTGATGCCAAGCCTCCATTACCTTTTGGGGGCGAATGAGTTTTTTTT
CATTTCTAGGCAAGTAACATAGGAATCGTCCTCCTTATGGTGCAATAATTGCACTATAAG
GATTAAGATGGAGAAAGCTAGTTATGGTGCAATTATTGCACCGTACGAAAAGGATGGGGA
TATTGGTTATCAACGCAACGCAACGCCACCTCAAAAATCTCTTCATAACTCTAGCCATCA
ACTAAACACATCGCCTCAAGAGAAGTATGGAAAGTGACGCCCAGAACGCAGCAAAGGCGG
AGAAGCCCCTCGGAGCAACTGCCTCTGCCATCAGAACTGCTTTAGAGTCAAACTTGGTTT
TGCAAACCGAATTGAAACGCCGCCTTGTCGAGGTTCGCCGTCTGCTGGCTCAAAATAGAT
TACGCGCGGCAAAAGTCACGGAATCCCTGTCTCTACACTGGGCCCTACAGCCATATCATC
AAATCTCTGAAGCGAAGCGATCAAAAGTGGATGAGACGGACAATGCAGACGAGGAGAACG
AGGGAGCGCCAAATGAAGCTTCAGCTAACCTAGGAAAAGAGTATCTTCGAAAATCAGGTG
CCGGAATGGGAAATACACCCAAAACACCTAATATCGGAGAAATAAAGCCATCATTAGATT
TTAACCCAACTAGGAGGTGGACAAGGCGCTTCTTTGTCGACGAATATGGATCAACCCCTG
ACATCGTCAATCAGGACGTTGTTTTAGAAGAAAAAGATCCACATTCAATCGCCAATAACG
ATACAAACAATGACGTAGCTAAGTTACAATATGCTTGGACAAAGTCCGACATCGCAACTT
TGCAAAGAGCAGTAGATGAAAATCTAAAGAAAGCCGAAAGCAACTGCAGTACATCTGAAA
TTGAAGTTGAAAACGGACATGGCAGCATGGCAGCGCATTTGGCCGACGAGCGTTTTTTTG
AAGAAGTTGCATCAAGCTTAAACTTCACTCATCCACGAACTGCTGAAGATTGTCGTTTAG
CATATTTAACTTTTGCAGATCCGAATATTGTAACAACAAAATTTTCGAAACAGGAGTCGC
TCTTTTTACTAAGCACGGTTCGTGAATTGGCCGGCGACGACAAAGGGAACGTTAACTGGC
ATGAGTTAACCGCGATGCTTAACTCGAAATTCTATTCTTCCGACTCCAGACGCCGAACTC
CATGGCAATGTTTTAAGCATTTTAGGTCAAATCTTCAAAAAGACTCTGCTAGATGTCCAC
CTTGGACAGCAGAAGAGGATGAACTTCTGCTCAAATATATCGCAGCACACGGGCCACAGT
TTGTATTTGGAGGTGATGCTGTAGCGCAAGCTTGCCAAAATTTGTTCCCCCTACGTGATC
CAAAGCAAGTGTATCAACGTGCACACAGCAGTTTAGTAAATCCGAATTACGTTCAAGATC
GATGGGACATTAATGAAGAGAGAAAGCTTGCACTCTTGATGCGAGCATATAGTGACCAAC
CGAACCCTATCCGCCACGCGTCATCAACCGATCACTTTCCTCATCGTGCACAAATAAGAG
TTGCTAGTAAATGGAATCGTTCATTGGATCCAACTGTTTCTCGTATACCATTCACTGCAA
CTGAAGACAATAAGTTACTCGCTGCTGTTAATGAAGTGGGCTCAGGCCAAATGGCATCTA
TTGTAAAAATGTTTCCAAACCGATCATGTGGACAGCTGTGGACTCGTTGGACAGAGCTCG
CAGAAGAAAACGATATAGCATCCAAACTACAAAGCCGGTTGATAGAGCAGTCATTTGGAA
GAAAGAGAGGTTTGTTGGGAACTGAGGGCGACGGATTGATGCGTACTGATGATTTTGTTT
TACAAAAGAAGAAAAGGAAAGCGTAGCTTAATTTAATAGAGACACACCAGAACCAATGGT
TATCCTGAACTGATTCGGGTTTAAGTGCCTCAAGTCTACACAAATACTCACAACAATAAA
GCAATAATTGGGACATCAACGATTTTGAAGGAATCACAAGTGAGTGATGCATTCTCACCG
AGCCATAACAAACAATCTCAGCGTTTCACCTAAATTCGTTCACAAATTAACCACATATGT
TCTCATCTACAATCGATTGGGTGAAAAGCAACTTCCACACCTCGATACAAAGCTTCGGAA
GTTGGATGCTACCCCAGCACCATAATCCCCACACGATTCATTGTTTTTCTGTTCTTTCTT
CTTGGCTTCTATTTTCATTGTCGTTTGCGTCAACCAGTCAAACTCTTCGTCGTCTGTAAA
GCTCAGCACCGGTTCGACCTTTTCGCGACATGATGGAGGCTCTTCGGTGTCATTCACAAT
GTTAAAATCATTTCGTGAGTCATTTCGTTGTTCTTCTTCAGTTTGAACTGTCATACTTCT
ATTTGATGCGATTCGAGTGTTCTGGGTATCTTGTTTATAGAATCCAAAACGAGAATCGGT
GTCGAGTGCTCCATCAGAAGGTATAAACATGCTACCACTTGACCATAAACGCTCGCGGAC
AGCGTTTGCGGCAACACCATCTCTTGGAGTAGGCATGCTGTAGAAATTCATACGGGATTC
AGTGTCGTTTGCTTCGTATGCCTTAATAAACATGCTTTCGCCCCAAGATGGACAATCGCG
AGGCGATTCTAACGCATCATCTTCATCCAGATCCAGCAAGCTGTTGTCGTAAGCGCTTCG
GCATGTGGCCTGCGGACCTGTCAACTCACTTACAATCTCATAAGACTCGGTTGCGCCAAT
AACATCGATTTTCATAGTTCTGCGTCCGGTGACAGATGGAAAATTGGCGACATTGCTATC
AAACGACGATGCATACGATGCCGAAGGCCCGCCATTAGCTGTGTATAAGTTCGTCGACGC
AAAACTGAATCGTTGGTGGATTGAGCAATCTTCGCAATCCGTCGACAACTCTGTCCTCGT
CGTTGACGAATCAATATCTCCGTGATGCGGAAAGCCAGCATCGCATTCTTTCAGATTAAA
TGGGTTCACGCGATGGGTCCTAAAACCGCCATTGTTGCGTTTGGATAGGCTTACATCGTC
ATTCATGGTGTAAGACTTTTCCCCATCCCTGCTGTTTTGAGTAACCACTGATATTGTTTG
AGACGAAGTAGTTCCGTAGTCCGTCATTTCTCATAGAATATGTTGATGATGGAGTGTGTT
TTTTTACGACGGCCAGCTGGAGAAGTCGTGGGCCAGCATGTATACACTAAAGCGAAAGAA
CCGGCAGCGTTCTGGTATTGTAGTAAAGTAATTGCTAATTGTAATGTACAATATTTTTAA
CGCTGATTGCGATGCGGTTAGGCGTCGTCATGATGAGCTACTTTTTATGAGAAGAAATCG
CTTTGAGTGACGGGCAGAGTTAGGCAAGAGTTACTCTCTAGAGAGCGGACAGCACAACGC
GTATAGGGAATGGCACCAGTCTCATCGGTACCAAAAATTCCAGAAAGACAAGAGATGAAT
AATACATGTGTGAGAAGATGAGCTGTAACGAATGTCGGAAGCATTCTAGTGAGTCTTGCC
TCTACGAAACGTCTTTTTTGTTGGTCCGCTACGTCTGCAGGTAGGTAGAAGTGTATCGTA
CATATACGTGACATTGATATTGTACGTTAGTCGTATTACTGGCCTACTTAAAGCTACAAT
ACCTAAATAATTCAACTTCAAGAAAATTTGTTATCATCACCTTTGAGTAGGCCCACCTAC
AATTTTATGCGGCTTAAAATGTTGTATGAAGCATGCCTTCAGAACCACTCAATCACTCTC
GTACTGTGTGTATTGTGCCGTCATCTTCTTTTACCATCGCTTTTCTCTCACTAATCCATG
CTCATCCTTTATGACGCCGGCCTCCCTACATCTCACCTTCATCCTCCTACATCTCGCTTA
TCCAAGGTCTGAGAACATACAAAACCTAATTCTAGCCCAACCACTCTCCAACCACTACAT
CTGGGCGAGAAACACAAACTTCGCACTCTCGCATTTCCTTGAGAACCGCGACATTGATCC
TCCTTCGAAATCAATCGAGATTACATCGAAAGCAGGGATCAAAACTGCACGCCGATTTAC
GATAGAATCAAGACGCCGACGATGTCTAGTCTTCAGAAGAGACTGCGCGGTACACCCGGC
GTAGCCGGAATCGATTCGTCAAGAAATGGCAACACCAGCTCCTTCGAAAAGAGCTTCTCG
AACGGCTTAGATTTGTCGGAACTCATGCCACCATCTGGCGCCCCAACCAGTTCTGCTGCA
TCTGAGTTGATTAAAATTAAAGCGCAGGCTGCCGTGCGGTCAAAGTGGGAAGAAAAGGAA
GAAGCTGCTCTTGAGAAAAGAATAGCCGATGTACACTCAACAAAAGTATACGAGAAATCA
GTACCCAGCGAAGAAATAGTTCTCCGAGCAGCTAATCCACTATCAAGTGATTGTGCCGGA
AGTGAGAGAAATAACAATTTTCTTCAGTTCGAGAACGGTTGCAGTTCAAAAGACAATGGA
TTCCTCTCTTCTCTGGTGCAGAACCATAACAGCGAACGAAAGGAATTCGCTATTAGCCAA
AGAACTTCGTCATCGAAAAGGAAAATTGCATCTAGAGCGCCTTCTAATACTCAGAGGGCA
ATGAACTCTGGACGTTTGTGTGGGTTAAACAAGAATTACAAATCTGGTTCTGGCACAAAG
GTATTGGCCAAAAAGGCCAGAAAATCCAAGTTTTAGTGACTCTCGTTTGTACTCTCTTCT
TTCACCAAATTAAGTCAAAGTATCGGGACAGGAAATGTAAGAGTTATCGCAACACCAGCA
ACTTCTCAATCAGAAGTTGCTATTGTTATATTCATACTTGACGATTTGATTCGGTGTTTG
TTTTAGATAAGTGCCAGATAAAGTGCTCCCACGTATTGTAAACTAAAGAAAGCAATGAAA
TGCCATGTTAAAACTGTCGCGATTGATACCGCTGAAAGTCCAGGCTATTTAAACTCCGAG
CCTTGTCAGCACTGCCTTCACATCGATGTATATTTCTTCATTTGCACCTGACTATCATCA
CGCCATTTCAACATTCATATTTCGAGTTGACTTTCCGTTATTTGTGGTGTTTAGTCCATG
TCGAGTTGATGTCGAGTGTACAACACTTCGCGATTGCCCAGCGTTCACCATGGGATAGTT
TTCTTCTGCGATTAGTTTAGGTTCCGGGGCTGGGTATTCTCCAAATAAAATCATCAGTGA
TGCTATTAAGTATAAAATTGTTGAAGCGATAGAACATTTTGATCCATAAAATAATGAGCA
CGAGCTCGCATTCATCTCAGTAGTCGTTTCCGCATCCTCTCTAGATTTGAACCCCTCAAT
ACTTGAACTTTTTGTGTGGCACAAGGAAGTATTGAACCAGACAAACGAAAATACTTGAAA
AACAAATGCACATGCAACTCCAACACCTGCAGTCTTCCAGTGTCCTGGTTTCAACACGAG
AAATGTTCCGACCCAAAGGAACATCATGGATGCCCCGCCACACCACATGGCTAAAAAGCT
AAACCGTTTCCCCGCAAGCCACGCCCTATCCTCGAAAGAATATTGGTATGGCAAACATTC
ATCCGTATAAGCCACACGCCACGAATCGGAAGCGGGATAGAACTCTGGAATGCGATAGGC
ATTCATCCCCAGATCTACGTAAGGCACCGCGGCAGACCCCGTGAGGATTTTCACCCCCGG
CCCAATCAATCGGGAATAGTCGCAACCGTCGGTGGAAATGGAGGCGACCCAAGCAAGTGT
TGTGAGTGTAATGGGGATGAGAATGATTCCGCCATGTGGCATGATTCGAATATTGTAGTA
ATCGACGCATCCAGGAGCGGGGGATTTGTGCTTTGTCGAGGATTTTGCCATGTTTCGATG
GCGACGGTAAACCGAGGAACAATAAAATTCAGCTTCTCTTGCAACCGGGGCAATGGAACT
CGCCGCCGAGAATGGAAAAGTTTGCTATCTATACTGGGGGAGAACTATGGCAGGTCCCTG
CTCCTAGCGACTGGCTCTGTTAGTTGTCACGATCAAAACTGGTAGTAATCAATCTGCAAC
GCAATCTAACGAAATGACCCTCACTTCAGCCTCATCTCCCTTCTGACTTCATCTCACCGC
GAAGAGAGGGAGTACCATACCATATTTACAACCTTTTACAACCTTTTACAACGTATTATT
TTTATGTATGGGATTGTACTAACTAGGTATTGTACTACTATCGTACTCTCATTCCAAAAC
TATGACTATTCCAAGACTGTTCCACCTTATTCCACAAGTCTTCGTTCTTCATGCAGTGTA
TGGTTAGAGCAAAATCTCAAAGTGCGGGTTGCTGCGTCTGTTGCAGTTCCTTCAAGTGCT
TGTCATTGCGCAGTGCCGCTCAGTGCTACAGTTGACCCGCTATCACAATATTGCATGATA
TAATCCTCCAACATGACAGTGACAGGTAACGATATGACCACGATGGCAGCAGAAGAGGAA
GGTCCCAACCCTCCGACGGAGCAATCTTCCACCAATGGGGCCACAGGAGCACAAGTTGGC
ACGAACAATGCCGGGAGGATGGCCACCGTTCCTCCCCCATCCCCCAATCAGTGTTCATGC
TGTCCCCATGGATTCTATGTTGTTCTCCCCGCAATCCTCTCCACTTTCGGATGGCTCGTG
CGCCTCAGCCAGGACGGTTGCGATTATTCTCGTTTGACGGGACCAATTGTTGGTAGGTCC
CACAGCAGTTGTGGATATATCATGCCTATTATTTGAACGGAATCTTATCTTGCTCCATAT
CTTCGCAGCTGAGCTGACGAGCAATCCAAGAATACCTTTCCTTGACGTTGGATTCAATCA
ATACCGCGTTCCAACCGAAGATAATGGAGAATGGTACTCAGATTACAGATTCGGGTGTTA
TGAGTACAACTCGGATGTCGTTAACATAGACAGTGTTTGGACATTCGCAAAAGTCATGGG
ATTTCTCAGTCTCGTCTTTGGAGGTGGAGGGGCTCTCTTCTTGTGGTTTTCTTCTTGCTT
TCTTTTTAGCAAGAGCACGTGGCGATGGGCAGGGTACGAGTTGTTGCTTGCGACTGTTTT
CCAGGCGTTAACATTCAGCTGGTTCGGTACAGAAATGTGTCACGGGAATGACAACCAGAA
TGCATGCACACTTTACTATGGTTCGAAGGCAGATTTCCTGACGCTGAGCTGTTGGTTGGT
GTCTTCAGCTTTCGTTTTTGCCAAGTATCCCAGTCCAAAAAGTGGCAATGAACGCAACAA
TGAAAGCCCGCCTGTGCCATCAGAATTAGAGATGGCAGAGACCGCAACTCCGGCAGACTT
GTCCATGGAACAGCAACATGAGTCATCTAACGATGCTTTGACAACCGCTGAAAATGCTCC
AACTATTCCAGAAATTTCGTGATGTTTAGATTTAATCATGTTTACTAATAATTGTTTTGA
TTCTCACTTATATATCAGCATTACGCTGGAAGTCTAACACAAGTTACTTTCGAGTGGTTA
TAAATTTCCTTCATTTGCTGTTTCTGGTGCTTCGTTTTCATCATCCGAGTCCTCATTGGG
CTCCACATTGTATTCAAGCGCAATATCCCAGCGTGAACTGGGGGCACCAATACCTACGTA
CTTCACAAATCTCATGGTACCTGGGTCTCGATAAACCAGCGACAATGTATTGTCACTAGC
AGAGACACTCAGCAATTTGGTGTCATCTTCCTCGTCATACTCGTCATCAGGGCCATGATC
CTCGCCACTCTCATCGGCAGCAATGTAGCATTCAAACCCTCCTACATCACCTGATTCCCA
CACGGCGTCGTCATCCGAGCCAATCAGTTCATTAGTTTCTTCATCAAAGCAACACTGATC
TCCATTACCACCACAAAAACAAAGAGTTGCATCCAATACTGCGTGAGTTGTGAGAATTCC
GTAATGAGCAACTGTGTAATCTAAACCCGGCCGGAATCGTCGGATGCGACCGCGTTGTCC
AAGTGGGAAACCAAGGCTTGAAATCCAACCCAGCCAACGTCCAAACGCCGGAGATTCAAA
TAGAGTGTGCCTCACATGGTGAAGACATTCTCCTGCACTTGAAGACGACCTAGAATGTGG
TCCTTCTTTCGTATACTCCAAGAATCTTTGTTTATGCGCCGGACCAATAACTTTCCAATC
ATCATTTGAGCCAATAGCGTAATCTAATGCAGGTCTATCCCTACCAACTTTATCTCTCTC
ATCCTCTTTGCTGCAAGCCTCTTTGCACCGTAAACTCCACTCTTCAGTGAGAAAATGACG
TAGTTTCACACTAGACTCTTCTTCAAATCTCGATCGTATCTCTTCCATGGATTCTTCACT
TAGATACGCAGGGTTCATGTATTGCATCAGGAATTCACGATCATTTTGAGTTAGAGGATT
TGTTTCATCGCCAACATCTGATTCTTCGTTGCCAGTGGACGATGTGTCTGTCTTCATCGG
TTGGAATTCACCTTCGGTATCTTCTCCTTTCCCCACCGACTTTAACCTTTGAAGTGTTGC
GTTTTCGATTTTGGATGGGCATCCTTTCGCGTGATACCAGCCTTAGAAGTCGTAATGCAA
GTATTTTGTTAGCGATGACATGAATTGGTTCACTAAGAAAGCTTGAACTGAAAGAATACA
TAATATCATTCACCTTGGATCGAGAGCCTTGGTCTATCACAAAAAACCTCTTGTACGGAA
TGAAACGAAACACCTGGCTCGACAACAAAATATGCCATTGAATTGAATGCAGGCACAATT
GTTTTAACCGGCAACGCTCCCGGAACGAAACGCTGACCTGCCTGTTCGTCGGATTTGTTG
CTTATCGTGTTTTCTATCAGCGCTTCATACAACTCGAGCCTCCCACCATCCTTGTCTTCC
CAAATCGGATCAGGATCTGTGAGGTATATGATGTAAGAAACTTTTCTCGTACCGATGACA
TCATCGTGGCAAAGAAGATGACACCCTTTTGCGTGGCAATTTGCAGCGCAATCAACCTGT
GAAATAAATACAGCTTGAAGTGAGACAACTCTAAGCAATGCGCGCTGGTGACCACTCTTG
GATGTGGGCTAGCTTCGTTCGTACCTCATCTGTTAATGTGCCTTCTTCCAACCCAGTAAT
CTTCTCCACAAATGCACGGTATTCCGCTGAGTAAACAGCATTTTTCAGTTTCACCAAACA
AGGCATTTTCTTGGCCAATTCCGACCCATATTCTAAATTGCCCTGAAGAACGGTATTCGT
AGCAAGTTCAATAAATCATTGCAATCTTCAACAGGTGTATTCACCGATAAATTAATTCTC
ACCAGATCAATGCTTTGATAGAAACGAAAGAGATCGGTCTCCTTGAATTTGACTTTAGTG
TTTTGCTTCAATTCGTCCAATATCTCATCTACAAACCGCATTCATCGAAGACGAATAGTG
AATACATAAAACCGATTGGTCATAGATCACAGGAACGGTCGAACCGAATGTAACAAACCG
CACTCACCCAAAAACCCATCCTTACAAAAGTCTCGAATAATCCCATGAGGATAAGGCGTC
GCATCCCGATAGGCAGCCGACCAATCTTCCGCCCGTCCCAATACATGTGTAGCGATGGGG
TCCAAGATCTCATTTTGTTCGTCACCATTACTTCCTACACCATTGGTATTTGCAGACTGT
TCGGAACTCTCTTTCGCGGAGGCGGTGCGAGAGCGTTTGTTGGGCGGCGGGTCCACTGAA
CGAGTGGTTGTTTCCATGGTGAGACGCAATCGTGGGCAGAAGATGAATTGATGGGGAGCG
GTGTCGTTACTTCAGTTGTTCGTCTGTGGTTTGTGATGGCACTGGAGGTATGTTATGGTA
TTGTACGGTCCATACTCTTGTTGGTGAACGCGAACGGTGATGGGCGTGCCATGTGGCTGG
CAACCATGGGAGATCTCGATGTGTTAGGTCAAAAGCCATAGATAGCGAATTCCAGGGTAT
TCGATAATAATCTATAATATCATCTTATTTCAAAGAAATTTTTACATTCTCCAGGAATGA
TTATTACACAGCTTTTGGCCTAACGTCCTTGATTGGGGATCTTTGTTGGACAATTGATTT
TTTGGACATATTATGCGGAGGACAGACGGCATCTCTTTGCTTTTCCGTTGAAATTCGAGA
TTGTGACAGACTGGAGTCAAAAAGACGAAGATTGGTTGCTTTGCGTTTACAAGAACGCCA
AAAGTTAAGCTCTGTGTCCAAACCGAACTGTGACAACATCATGTGCTCATCATATGACCG
ACATAAAAGTGAGTTCGGTCACAGAAGTTGACAATGTTCCGACAATGTTCATCGTGGCCA
TCGACTTGGCATTAACGGCTTTGGCTGCATCACTTGTGTTCGTGCAAAACGGCTCAGTGA
CTGCATAATAAACAATCACCACGACGCTCGATAACAAATCATGCAAAAATATCTCGACGA
CAGTGAAGCAGATCGCTTCGGACCATCCGCCGATGTGGCATCTTCGCCCTCCAGCGATTC
TTCTTCTTCCGATTCATCGTCCGCTAAATCCAGCACGAGTTCTGACTCTTCGATGATGAG
AAATTTGACACAGCAGTCTTCACCGGCGCCCGATTCGCCTTCGGGGAATTCTACCACCAA
CAATAAAACTGCTCTGCTCTCGAATGCAGTGACGACGAGCTCAACCCCGGATGCATCAAC
TACTCCCGTCTCCAAGAGCAAAAAGTCCCGCGGAAAGAAGACAGGATTCCGTCCTGGAAC
TTATGCCGACGATGATTCGGCTGTCAGCTCAGAAGTCACTGTCGAGAACGGACTGCCCCT
TGCAGGCCGTCCAATGACGGAGCAAACCTCGCCGCTGCAAGCGTTGGAATCGCAGCAACT
CATGCCAACGTCCGGAGCGGCACCAGAGCGAAGAGCCGGAGTGATGCCCCGCAATCGCAG
GGAATGGTGCATAGTCATCTTCGCCGTGGTGGCAATCATTTCCGTGGCGGTCGGCGTTGG
TCTTGGAATCGGATTGTACATGTCCAATCGAGGGGATGGTAACTCCCCGGACTCTTCTCG
CGAAATCGTTATTGGCGACCCGGGTTCTTCTAATGGACCGGGGGGTGTTGCTGGCTCGTC
TAGTGATACCCCCACATCCTCACCGGGCAGCAATAGCCTCTTTCCCACACTTGTCAATGG
GTCTTCGCCATCGGAAGCTTTTGCCAATGCTATCGAATACCATACTATATCCCAAGCGAT
TTCCACACTCGCATCCTTTTCTGAGTACGACGAATCAGACAACTCGAGTCCCACAGCGCA
ACAACAAGCACGGGATTTTCTCGTGTTGTACGATCGCATCCCCGTCGGCATTGCCGATGA
GAAGAATGAAACTTCCACGATAGATGTGCAGCCACAAGAGAGGAAATCGCCTCAGCTCAA
GACAACGGCATATCTAAAGACTTCGTCTCCGGCGTATCGTGTCGTACAGAGGTATGCTCT
CGCAACATTTTACTTTGCCACTGATGGAGAGGGATGGGAAACAAACGAGTTATGGGTTTC
TCCGGGGGTGCATGAGTGTGAATGGGTGGGAGTTATTTGTCGAGAGGTAGATATTCCTTC
GATTTCATTGTTGGATACTCTTGACAACCCTGATGATATTCCACGGTATAACGATGGAAG
TTTTGATACGACCATTGAGAGAATGGTTACAGAGCTTAATTTACCAGAGAATAATTTGAA
GGGATATTTGCCAATAGAGATTGCAGGGCTGCCATTCCTGAAAGTGTTGGGACTGTGGTC
GAATGAGATTGGCGAAGCATTGCCGGAGCAGATTGGCAATTTGACAAGACTGGAAGGCCT
TCATTTGGATGATAACATGTTCACGGGGACAATTCCTACACAGCTAGGATCGCTAAGCGA
AATGATTGATTTGTCCTTGTCAAACAATCAAGTTCGCGGTGATATTCCAAGCGAGATCTT
AAGTTTGGAAAAATTGGAAAGGTTATGGCTTTATGATATGCAATTAGACGGATCTCTTCC
TGATGAATCATACGACGAGCTGAGGAATCTCCAAGACTTGAACCTCCGAAACAACAAACT
CGGTGGTTCGCTTCCCAATGGCATCAAAAAGCTTGTCGACCTTGAAACTTTGGACTTGAG
TTCCAATCAATTTACCGGCGTGATTCCGTCTTCGTGGAGCAGCTTGGTGAATCTGAAACG
GTTCGATATGAACAACAATAAACTTCGCGGAAAGATCCCAAATTTCTTTGACAGCTTTCC
AAATCTTGAATCTATTTCATTAGATATAAATGCATTAATTGGAAGCATACCGTCCACTAT
TGGATCCGCGGGTTTATCACTCAAGAAAATTACGTTGGGTGAAAACAAACTCGAGGGGAA
GATACCTGTGAGCATTCGAGATTGCACAAACCTGAATCAGTTGGAGATGAATTCCAATCA
ACTTAGAGGGACATTGCCTACATGGATTGGAGAACTGACAAAACTCGAATACCTCGATCT
CAGCGATAACATGTTGTCGGGTGATGCGCCTTCACAGTTATCCAAGCTTACAAAAATCAA
AGAACTTCGTCTTGATGGTAACTTGCTAGAAGGGACTGTTCCGTGTCCGTTCCTTCAGGC
GTCAGTTGTAACCTCGGATTGTAGCCCGAGGGGAGGAAGCGTTACGTGCGGATGTTGCAC
TCGGTGTTCATAACTATAGGAAAACAGCGGGATGTGTCTGTAGGATCTTAACATTATAAA
GCTTCATAGCCATAAATTTATGAAACAAAATGTGTCGTCTCATTACACAAAAATCAGTTA
TGTACTGTTTAATCTAACTCTCATCCATCTTAGCATCTTGATCATCGCCTTCCTTCTCTT
CGCAGCCCCCACCATCTTTCGTCTCTTCTCCCTCACGTGTATCAGCCTGCTTCACCCCTT
CCTTCCTCTCCACATCTCTCAACACACAATTCAAAAACGCCTCAATAGGGTTACCCGCCG
CCAAAGCCCCCGCCCCATCCTCAGGATTCAACTGAAAATTAGCAATAATCGAGTTAAAAC
TCGAAGCATCATCCGCCAGTGCCTCGGTAAGACGCTGAAGACACTGTGCCACCTGCGGAC
TGCGCAAGTTCTCCCTCAACTGATCATTGGTCCTCTGTCCTTCCGGTAAGAGTGCCACAA
GGCGAGCAGTTACCTCCGGATCATCCAAAATTCCAGATTCGTCAACGATTTCCGATGACG
CCAGTTCGGAGAGGGGAGGACCGGGAGGCGACGAAACCGGCGAGGCCGTGGCGAGGCCCG
CCATGGCGCCTTGCAAGTCTGCCAACGTCAATCCCCCCGCGGCGGGCTGTTGCTGCGGAG
CGCGTTCTCCGGAGGGGAGTGACCCCCCCGGTTGGGGAACGCCAAGATTTTCTAGGATGT
TTCCCAGCGCATCAATTTGTCCCGGGCTGGCGGCTTGTATGCTTCCACTGCCAGGGACTG
CTGCGCGAAAGTTAGTAACTTCACGATGAATATAAATAAGAGAAACGACGGAGGAAAATG
CCTTTTCACGTACCAGTGACTGCTCTTCCCCCCTCCGATCCAAGCGATCCCTGCATAATC
CTAAGAAGCTGATCGCTATCCATTCCATTGGTAGAAGCATCGGCGCTGGAGGAGGGAGCG
GCAGATGCAGCAGAAGAAATGGGAGGCGCGGCGCCTGCGGCGGTGGCAGCTTCGGTGGAG
TCACTCAGGTAGAGGTTTACTTTGACGCATAGTTCTTCGTCGGGCTCGGGGTCTCTGTCT
TGCATCCTGTAAAAAATGATGTTGACATTGCATTGATATTAAATCACGATCAAAGACGAA
TTGAAGAGTGTCTTCATCGAGACACGCTCACCAAAAGAAATGCCTCCCCTCGGCCCCACT
CCCAACCTGCAACAAATAAACTCTGTCCCCCTCTCTGCCAGTTTCGACCCTCTCAAAGGT
GGCATCCTCCCCGGGGAAAACGGGAATAGTATTCACCACGGCTTTGGTGCGACGATCCTT
CCATTCGATTTTGACATGTCCTCCAGCAGCCGAACCGCCATTCCCCCTAGCAGCGGCGGC
AGCAGCAGCAGTGCTCCAAACCAAATGAAGCTCACCTCGTCTCGTATCGGGCGTGACGAG
ATATTTCCCATTGGGTTTGAGTTGGGTGGTCATTTTGCCGGCTTTGAAATGGAGGATAGG
TTTTTCTTGGGGGTTAGCGGTGGAGAGGGCGGGGCGATGACGGCCTCCGAGGATGGAGAG
GAGTTCTTGGGCATTGCTCATGGTTCAATGGTTCCTTGGATCTATTATATGTTGTCGTTA
GATTTGTCGTCTTCGCAGTTTGTTCCCACTTTTATGTGTGATGTTGTATCCTCGACAGGC
TCATACTAAATCTTATACGAGCATTATCGTTGGTATTATTTTTTTGTGTATGAAGTACGG
TAGTATTTCTTTTATGTTCGAGAGTACATGAAGACATCAACGATAAGCGGGAATTCTGAT
AAAAAGACTATTCTTCGAGTACTCTTCTCCCTCTCTTCTGCATGACAACGATGCAGGCGG
AATCACCTTAAAAGTGGGCTGAAAACTCTAATTCAGTTTGTCCCGCAGTTGTTGCACAAT
TATCTAAAGTAAGCAAGAGGCGGCAATCCGACGAGTTGGCCCGACGCAGCCCCTTGTTGA
AGGATGGGACAACGGGACAACACAATGCTGCTTATAATTTATAATACTCGCAAATTGGGT
ACTGTACCATAGATCTGCAGCCATCAGGAGACAGAGAGGAGACATCCAAGACGTGACATT
CACCACAGACCACGGAACGAGCACGGAACTCACTCCCTTAAAAGTCTACTCCATTGCAAC
AATACCTCTTGACTTCACTGCTCATTCCCGCTGCTCTCGACTTGACTAGAACAGAACTGA
AACACTCACCAAATATGACACGCAAATCGAAACAACCCGGTGGCCACAACCCTCTCACGT
ACTCCGAACGAAAACGTCTCAAATCCTCCGGCTACGGCACGCAATCGCAGCGTTTGACAT
CCGAGTCCCAACTCCCTTTTGGATACTGCCACCTCTCCACCTCACCGGCCGTAGAAGCCG
TGGCGACCCCATCGGGACATATCTACGAACGAGAGGCGATCGTGCAGTATTTGTTGACTA
AAAATGGAGAAATCAAGAGGGAGAGAAAGGAATATGAGCGAAAGAGGTTGGAGGTGGAGA
ATAGAAGGGTGCACTGGGAAGAAGCGAATAGACAAAAGGAGGTGGACAGATTTGTAAAAA
AGGATCAGGGGGCAATGGCCGAGTCATCTGTTGCGTTGGTGGTGAGGAAGGACGATGGAG
AAAATGCAGCGCCAACGAATGCTGCGAGAGGCGCCTCTGCTTCATCAATGTCTACCAAAC
CACCCAGTCAAAAAGAGAATTCATTAAAACAAGTCAGTTACTGGCTCGCATCCTCTCAAC
CGATTCATAGAAAAGGACAAGCGGACACTGCCGATGGAGATTTCGACTATCAAAAAGAAT
TGGAGGCCCTCCCTCCTCCGCCACCGGAACGACCTCCCAGTCCCATGTCAGGAGAGCCTT
TGAAATTAAAACAATTGATTCCACTGCATTTAATCCGTGAGGGCGACGAGGAAAAGTCGT
CCTCGAAAGGCAACTCATCCACAGGCAAGGTTCTGTGTGCTGTATCCCACAAACAAATCA
CTACTCAACCCACTGTTTGCATAAAAGCCACGGGACAAGTCATGCTCAAGTCTGTGTACG
AAGAATTGGCAAAGCCAAGCATGGTTTGCCCTGTGACGTCAAAGAAGTTTAAGGAGGGGG
ATGTTTTGGAATTGATTAGGGGAAAGAGTGGGTTTGCGGCGAGTGGGACTGTGGTGGCGA
CTAAGTACAATCCTACGTTGACTTAATGTGTTGGAATGTTCACATCTTGTGGAAAACGAC
TAAGAATCGTGTCATAGAATTTACATGCCAATGCATCGTTGCTATGGTTCTATTGGTGGC
AGAGATAATCCTAAAACTCACCTTCATGCAACTCTAAACATAGTTCTCGTCTATCGTAAA
TCCGTCAATCTTTACTTGTGTGTTGATCTACGTAGTCCAAACATTGCACATTTACTCGTT
CGTGTGTGCAATATCTTGCTGGCTATGAAAACTACGAAGAGCCAAGCAAATACGCTCTGC
ATCTTCAGAGCTTTGCAACTTACTTATAAGAGAACATGACTTCAGAAGAATGAATTACTC
TCGGCTCAGTTTTGGTTTAGTTGTCTCTAATTAAGTTTCTAGACAGAATAGTACAAGAGT
TAAACTTCATACAAACCCCAATCTGTTTCCTCACACTAGTATTCTCCATAGGATTGCACA
CTGCGTCGCGATGCCCTCTTCCTATTACTCGAAATAGGCCATCCCTTGTCATCCAATTCC
ACTCGCTCACTGTACCAAATATACAAAATCAGAGGCAAGATTGGCCAATTTGCAAAATTA
ATGATTGAAGAATATCTTTGGTATTGTACTCACAAAGTATTTACAGCCTCCGCAACAGCA
GTGCTATTCATGGGCTGATTGGCAAAGAACAAGTCAATGCATAGGCGTGCTTCGTTGTCT
AAGTTGCTGTCATCAGGAAAACTAACTCCAAAACGAGCAAAATAGTTTTCTACCTCCGCA
GTTCTAGTGCTCCGAAACCGAATGATATTTGTCGTGTCAGAGATGGGATCATAGACGGGG
ACACGATACGTCCCTGACGAGTAGGTGAATCCCAACGCAGACCATGCCTTCATGAACTTC
ATGTCATCCCAGAAGTCGGTGCTGATTGCTTCTCCATCCTCGAGACCCTTGACGATTGCG
AATCGAACCCATACCTCGATGCTGCTGATTTCTTCCTCCGTGGCGCTTACAACTGCATCC
TCCGTCGGGATACCATACTTGCACAAATCGTTCCGGAGATCCACGAGAGAATCGAATTGT
ATACGCCCACCCGGTAGACTGTACCTTCCCTCGATGAATTGAAACCCAAACTTGTTTCTC
AAAATGTTCCATGCGTCTTCATTCGACAGTACCTTCACCATACTGCCGGGTTCCATGGAT
CTGGCGGGGGTCACAACACGATGCGTAGCTTGAGTTTTGGTCTTCTTTGCCGGAGGCGAC
AAGTCTTCAATGTGGATCACTTCATGCTCAAGAGTCGCCTGTTGATCTTCCTCGTCGAGA
GGGACTGTGGAATCATCTTGATCATCTTCCTCCTCCTCCTCATCTTCTTGTTCTTCTTCC
GTCTCACTCGGTACGAGGACATCATCCTGTCCGGCATCAATAAAATCGACCGACGCTGTT
TCCTCCTCACGGCCATGACGCTCTGCCATGGGTGGATTGGCGTGGACATCTTCCATGGGA
AGTGCCGCCGTGATGGGATCTTGTTGGAGTACCACAATCATTTGTTGAGGCCTTGCACCG
GGCACATCAAAGAATCCCTCACGGAGTGAACAGTATCTCATTTTAAAGAAACAGATACCC
GCCTCGGACTCGATGGATTTGATGGCATTTACCGTCCAATGGCTGTCGGGGTACTTTTCT
TGTACTTCACGAAGAATAAAGTCGGAAATGGATATGTTTATGTCGTTTTCATCGAGGGCG
ATGAATGAGCTGACGAGTCGGTCGTTGGATTGAGAGGAAACGTGGAGTAGAACCTTGTGC
ATGATGAAGATTGTAGACAGAGGAGGCAGTGGATAGGGGTGATGGTAAGAGGAGAAGCGA
AGGAGAAGAGAGATTATATTATGTTTCATCGATGGGTGAGCTCGTGAAAAGATTTGTCAA
GCGGAAAGACGATCATAAAGAATGGCGCGATAAAAGTAGGTTCATTTGTAGGCGGAGTTA
CATATTACAGCAGGCTCAACAAGTTGAAGGATTGATTGGCCACGGTTCGATTGAGTAGGC
ATGCCCTTTATTTTCGGGACGGATAACATTTCCCCTTCGTTCCCCTTCAAAAATTAAGTA
AGTTGTAAAGAAAGATAAGGGAATCGATATTATTTTTGTTGAGCAGGGAAGAAGTACTAA
ATTTCCTATTTCAATTTATTGCAACGTATCCTCGAAGTAGTCTTGTACATATTTACACAT
GCCTAATGAATGGGACGTGAATGAAAGTCCCACGAGAAGAAGAAAAACTACATAGCGGCT
TATTCCTCCCTCTCCTCCCGTTTTGGATGTCGAAGGTGAAGCCACCGTATTGTAGTTCTC
CTCGATCCATTCCATGGCACAGTCCGTTGTCCCTCCCTCGTAACTCGACTTGCACCCGCC
ATTGATTCAATTGAACGGATAGAGGTCTGCAAATACAAAGTGAAGGGTGTTATTATTTGT
GGATTGACTTCTTGAAATAAATAATAATTTTATGAGCATGAACAACGACCCGACGACGAC
CGCCGCCCAAAACAGCCGCGAGGCTACCAAACGGCTCGCCCAACAAGGCCAATGGAAAAC
CCCTCCCCTCCCCGTCTTCGCCGCGGGGGGCATCGTCGGACCCGCCGCCGCCGCCCCCGA
AGCAACCACGTCGGCCCTCTCCACCCAAGCCCCCATCCCGCTCCCCACCACGCTCCCCGC
CACGCCGGACGAGTACGCCCGAATGCTACAAGAGGCCTACAAACGCGGCGCGGAGGCGGC
GGCACGCGCCCAAAAGCAGAGCGGCGACGAAGACGACCTTCGCGCATCGGCCGCTCCGGC
GGCGGCGTACAGCAGTCCCGCTCCAGTCGCCGGAGCCGTGGCGTCGTCGTCGCACGCCCC
ACACGGGCAGTTTGTACACCACGCCACGGCGCCAACGACAGCAGTGCCACCAGGACACCC
CAACGCCGCCGCCGCGGCGATGCACGCCAAGGCAGCCAACAATTACAATTTCCCCACCTC
CTCGTCGGCCGTGCCCACCGCCGCGGCTGCCGTGCCCCCTCACACGAATTACGCGGCGGC
ACCGGTCCGACCGCAGGCCGTGGCGCCGCCGCCGCCGAGTTCGATGAGAAATCACATCAA
TGCCACGGTCAACACGGTGCATCATTCCATGTCCATGCCGGAGATATCGTCGTATCATCA
TCATCAGGAGGCGAGTGCCAATGCCAATGATGAGGAGGAGAAGAGGAAGAAGAGGTTGGC
GAGGAATAGGGCTAGTGCGAGGTTGAGGAGGCTCAAGAAGAAGAATTTGGTCAGTGTTCT
TTGGGAAGTGAATGGTTTTGTGATTGCTAACTGTTTTAACATTTGAACCACCTCGTCATC
CATATCTCAGGTCGACTCGTACGAAGGAGAAGTGGGCATCCTCGAAGCCGCCCTCTCCAA
ACTACGGTCGCACAAATGGTCCTCCGACAATAACAACAACAACAACAACCACGAAGCGCT
CATCGAAGCACTCTCCATGGAACGGGGACAACAGCCTCTCACGGCCGAAAGTCGCAGAGA
ATTAATCCAATCGATTGTCACTCAGCAAAAAGAACAGGTTTCGAATCTCATGGAATGTCA
GATGGAGAATTGGATGTTGAGTTGTCTGGCCGATGCCATGCTGCACTCTCCGTCCGACGC
GGATGGACACGGCAATGCCAACGACGACACGACCGACGAAGAAATGAAGGAACTCACGAC
GGAACTGCAAGACATACTCCAATTGACTCCCGATCAACTGACACGGATACAACAATCCTC
GCAGGGGTGCATACGCGAAATTCAAGATTTGTGTACCGTAGAAGAATGTCTTGATGCCAT
TCTTAACAATCGATGGCTCCTCGACGAGGGAGTGGATGAGGTTGCCAGTCAATTTACGAG
TATTTTGAATCCTTCGCAGTTGTCCAAGTTTCTGTTATGGACGGATCATAATGCCGATGC
TATTGAAAAGTTGGATTATGTGAATGTAGGGATGGGGGTAGAGAATGGACCGGTGTTTGA
GTTTGGTGTGGATGAAGGGATGGATGGTGGGGAATAATGTTGTAGTGAACATGCCTTGTT
CTCAATTGAAATGGCGGCGGAAAGGTTTTGGTAGTCTGAAATGACATACATAATGTAACA
AATGTATTTGATTTTGTAGACGCTGTGTCTAGGCAACATAATTGCTTAGACTGGTTATGG
AATACGACACGCCAAATATTCAAACTTGTTGTGAGCATGGAGTCCTGGTAATGGTAATAA
CTTTGCTCGACAAGACTACACTTTTCAGATGTTAGTCAACTCCTTGACTCGTTTGCCATC
AGTCTGGTTACAAGCAGAAGATAAGTCCGTTCCCCCAGTTTTATCAAAAGTCTCATTGCC
CTGGTGAAAGCTTGGAGTGGTACCAGTAGCCAGGTCTGGATATTTTCACATCGCATCGCA
TGAACCATCCCAACTCACCAAGGAGGGTTACTTACCATGTGGAAGCGGAATTTTGGGGTG
AAATTTCCTAAAAAGTGCATTGGGAAAAAAGTTAGGGTGGCTTCTTGCTTTAAGAAGTAT
GTTCACACACATGACACAATTTACGCACACAAATATTTCCTTCTCTTGTGTTGCATCTTC
TCTTTCACCTCCCCTGTCAACCGGGCCATTCGTCTGCAGTAACTTCAACTCTCCCGAAAA
GAGACTGTCTATATTTACACTCGTAATGGAATACCCCACGCCCCATATTAAAACTTGTTT
TGTGGATTGACTCCTGGGTCATAAATTTGTTCCTCAAGACTGAAAATTTCAAATGAAGTT
TTTCATTCGCACTCTCACTACTGCTGACTTGTTACAAGCAAAGATTTGTCTCATAACTCA
TCATTTCATTGCCACAAGGTTCTTTGGTACAATCATCGCCACTACTAACAACTAAGGATC
AAAAACAATGGCCGATTCACTTGAAGGGTACGAGCGTTACCGTCAGTTCATGGATCGATT
GACGGAGAATAATGTAGATGAATACATTGACCTGCCCATGATTGCGGTGATGGGAGATAC
CTCCAGCGGGAAGTCAAGTCTCCTTTCCAACATTAGTCTTGTGGAGCTACCAAGTAATGA
CAACTTGACTACGCGCTGCCCTATCATGCTCAAAATGCATTGTGAAGCGACCAGGTCAGC
GTGTGTGAAGGTGTCGTGGAAAGACAAACCAAATGCAAAGGGAGTAGATTTCGCCGAGAT
ATCCCTCGATGAAGAAAACTGGCACTCCATCACCGACGCAATCGCTGCCGCTCAACTTCA
CATCATTAATAAGACTGGCAAAGAGGTCGCACGTGATGTCGTTTCCGTGGATATCCGAGG
TCCACACTGCCAAAATCTCACCCTCATCGATCTCCCTGGCATTGTGCGCACCACCGGCAA
GTCAGAGAGCGCGACTTTGGCGGAAGATATCCATGCACTAATGAACGACTACCTCGAAAA
TCCTCGGTGTGTCATTCTAGCGGTGTTACCGTGCAATGTCGACTTTCATAACTCGCAGAT
ATTGGCTGAGGCACGGAAGGTGGATCCAGACACAAAGCGTACCATACCAGTGTTGACGAA
GCCTGATTTGATTCATGATGGCGCGCAGGCAGCGGTAAAAGAACTGCTTCTTGGAAAGAA
AACTGACTCCTTTCAGATGGGATTTCACATGATAAAAGGTAAGCTCTATAGTCTCACTTG
AACTAACTTCTCACGTTGACATGCTCATATTCTGGTTGATAACAAACACCTCCAGGTCGT
GGCCAGGCGGCTTTAAATAGCAACGAAAGCATCGAAGAGGGACTGAAAAAAGAAGAATCG
TTTTTCAACAACACCGACCCATGGAAAAACATCGACGACAAGAATCTTTTGGGAACGAAA
AAGTTGCGTGCCAAGCTGGCACAATTGCAGATGGATATCATTCGTTTGTCATTTAAGAGT
ATTGTCGTAGATCTGAAGGCTCGGCAAGAGGATTCCATGAACGAATACATTCTCCTCGGA
GAAATTCCATCAAACCTCACCGAAAAGCGAGCTCTGTTCAGGAGTGTAAGAGAAGACATC
TGGAAAGGCATCGGTGCCAGCGTTTTGTCTGGCCATATACCCTCACTCAATAATGCCAGT
CGAGTGAGGCCTTCAGCTAAATTTCTTGATGCATCACAACGCTATCAAGACTCTCTGAAT
GCAACCAATCTTGCTACAGTGTCAGACATCAAGGTGGGGAGATCGGCGTGGTAAGTGCTG
AAGAAGGCATAAAAGGTGAAGTTTGCTTCATCGATGACATTGCAGACAAGGTGTACCTGA
AGGATAAAGTGGCATCAAGGAATGTTAGTAAATCCTCATTTAAAGAGAAAAAGTGCGGTG
AAATCTTCCAACATTCATCCCACGTCTACATCAAACGAAAAGACGGAACTGTTGATGTGC
TCGAATCTTTTAACCGCGAGCTATTTTGCCCTGATCCTGAGTGGATCAGTACTCTCATTC
AACACAATCGCCCCTACAAGCTTCCAATATTCATCAACACAGATGTTTTTGAAGCACTAG
TCGCCGACCTCATTGAAAACGAATGGGCTCCGCCGTCGATGGAATTACTAGACTTCACAT
CCAGTTTAATGGATGAAGCCGTGGAAGAATTTATCAAGGATATGAAAAAAGTTAAGTCCT
TTCCAATACTTGAATCATTTTTGGTTGACAAAGGGACTTTGATTATCGATTCACTAAAAA
AAGATGTTAGGGCTAAAGTGAAAGATTTTATTGAGCGAGAAAAAGTTCCTTACACGCAAA
ATCATTATCTCTTCGAAAATGTCTGTAAACTTCGATCTCAGCGTTTGATGGATGAGGTTC
TATCGGCTATTAAAGGCCAATACGGTACTGGAACGTTTAACGTACATGTGGTACCTCATG
CACTTTCATCCATGATAAAGAACATTTTTGAGAAAAACCAACGTAGATCAGTACAGGACC
ACATGACTGAGGATATGCAGAATGCTCTCAACAGTTACGGAAAAGTAGCTTTGAAAAGGT
TTATTGATAATGTTCCCATGTATTGTATAGAGATCATGCAAAAATTTGCCGACAAGATGA
ATGATATCCTCTCAGATATATCAGACGAGGAGATCGATCGCATTGTTTCTGCTCCCCTTG
GTATTGTCGAGAAAAGAAATGCCCTGAAACGCAAGTCTGATGTGTTGCAGAAGGGAATAC
TGGCACTTCGGGAATTGTACTAAATGTGGGTTCAGGTGGGGTTTCAATCTAGAGGGTGCT
AGACAGTGGCAAAAGCATTAATTGCTTGATAAGGTCGTAACTAGATTTATGAGCTACTTG
TCCTGCAATTTGCACTTGTGCAAACTCTGCAAACTTGAAATTTCAAATATTACATTGTTG
GCACTAAAACTAACTAAACTAGAAAACAAAACTCCACTGTACTTCGTGCACTAGATGTAT
GATCTAACACACCCTTGCAGTGGAGCTTTTGTGACTGTTCTTTGATATTCTCGCTCCCCC
CAGGGGTTTGCATGGGCCTTTTTGTTACGTGGTTTTCACGTGCGTATGCTGTTCATCTTT
GCGCGGAAAGCTGTTACGATCTTGTATGGTGTCAGAATTTTGCCGCGCATATTGCGATGA
TGGGCAGGGGGGGGGGTGGTGCTTCGTCCAGTAATCCCCTCGCTGTAACGAGCCTGGTCG
CCAGTAAAACTGAAATTGTTTTTGGTTCACTGCGCGGTCTCGTAGCCAATGGAAACGCAT
ATCCATGGCTTTTGTGCACTTTGGTTGCACTCGTGAGTTTATTATGCCGTCTGCATTGGA
ATTGTCTGTTTGGATGGGGGTGGGGGGCTGCTTGTGCCCCATCTCTTCCAATATGTGTCG
AATCTCGACTCCTTTGCGTGCATTTGTATACAACGCTCCTAACTTTGCTTCTGCAGCGGA
TGACATGACCGATTTGATGATGAATGCTTCGTTGTAGATGGCTCCATTATTGGCTGGGTT
TGGAACATTTTCAGACAGAAAATGGTGCCCCCCGGCCCGACTTCTTGCCCCTTCTTCGTT
AAGATATCCAGCATTGCTATGAATGGCAAGGACCATGTCGCTTGCTCGGTAGGTTATGAC
TGCTGGCTCTTGTGTTGCGGCGTAATCAAGAAAATGCTGGACCCTTTTCATTGTTGCCTG
AGTTGGTTTTGCTTGTTGTGCTGCTAGGGCACTGATGGGCATGAACATGGTCCCGTTGAC
GCCACGAGCGTACCAATTGAATTTTCCAGTGACTTGTTGCACGTGCTTTTGGTCTTCTTT
CCTGGCAGGGGTGCTCGTGTCGTATTCCGAAACTGTTGCTTGGCGCCGTACTTCGGTTCG
GTGTAGGGATACGGTGAGTCTTGACGCTGAGTTGGTACCAAGTTGTCAAATTGTCGTAGG
GCCTTCTGAAGGTAAGGCACCATGGACAAGTGGACTCTTTTGTTGTCATAGTCCCAATCT
AGCTCAATTTTCACGTATTCTTTTCCTGTCAGATCGACAGTGATGTCATAGTATTTCCTG
AGAGCTGCAAGGAGGTGATTGAGGTCGTCCTGTGATAGGTATTTAATCCCGAAATCATCC
ACGACAAGTATGAATTGTATTGATCTGGTTTTGTGCTTCCATAGCCCCGGCGCAATTTGA
CTTTGGAAATAGCCGGCTTTGTTTAAGCGTTCTTGGTAGTGCATGGCCCAGAGACCCGGC
CTGAGGTAAGCCATACATTCCTCTGACCACTTCGATGTAAACCCAGCCATCAGGCGCTGC
TTTCTCACACAAGTTGTATTCGTTTATTACTTCCTTGGGTATATCGGACAGTTGAATTTT
GGCGTATTCCGTGTCTTTTTGACAAATACAATGTGCGTTCTGTAGTGTTCTACTGATGTT
CTGAGATAGAAACCATCGCCCGAGTGCTCGCCAAATGTCTTGCGTCGTGTTGGTTTAATG
TGGAATTGAACCTCGCATCCCATGGGCGCTATGGGCATGCGATTGTAATCAAAACTGCCA
TGGTGGTAAGCCCAAGCTGAAATGTTGGGGGCCACATTTGATTGCCACAGTAGGTTTAAG
GTAAGAATTGTTTGCGGTAGCAATTCATCCCATTGATTGATGGGAAAACCGTCAGCAACT
CCCGCCAGGACCGAGATGAAATGACCCTTGAATGTTTGTATTGTTCGTTCTGCTGCGTTG
CGTTGGTGCAAGTCTGCCGGCATCAATTCTACTCTGCATCCGTTCACACGGATGGCGTGC
TTTAGTTCCTCCGGTGCTTTGTTATCGAGTATATGCCAATTGGGGTTGACAGCTCCGGTG
GCTTTCCATCGCTGGAAAATCTTTTCGTATGCGTCGGTGAGTGCCTTGGCATTCCGTGAT
TGTAGCGGTGCAGCATCGATGTAATTTCCATCCAATTCCACCGCCACCATGATGTATTTG
TTTCCATGAGGTGATGTGATAGGGAACTTTCCTGTTTGGTCTGTATACATTTGTTTTTTG
GTGGCGTCAAACGTGCGTAAGTAAACATCTTTGTGTTTAACTCCTGGACTTGGCCGGACC
GCAAGCATTGCGTCCTCGTCAACCACTTTCGTTGATCGAATCCCCTGCTTCGTCTGCTTC
ATGTGTCCCTTTTGAGTTTCGTTGGATTCAGGAAAATGTTTTGCAATATTCTCAGGTGTG
AGGCCAGGGAAAGTGATGAGATTACCGTGTTTTGCGGCTTGGAGTAGCGTTGCTTTTGTG
GGGTATCCTGATGCCGCATGCAGGAAACGAACAACCTCGTTAGTACTCGGTAGTTCGTAA
ACACTGTTGGCAGACTCGGTGATATCGATGGATGGACTGATTGCTGGTGCATCGTCAATT
GGCACCATCCACAATCCTCTGTTGTCGCGCCACCCTTGGAGGCTTGGTGGTGCGCTGGGT
GAGATGTTGACATCCTCGGCACAATAGATGTGTACTCCTTGGTGCCCAGGTAAGAACACT
GTTGTGTAGCCATTGTTCACTAGCGTGCTAACACTCATTAATGCCTTCTGTTGCATGCCC
GGGATGACTAGGGCCTCCCGGGCACCCTTGGAGAGTGCACGTGTCGGCAACAGGGCGGTA
TGGGACGTGGGGTGTTCGGTGCCATCGGCTGTGACGACAATCTTGTTGGATAACCCGGTA
AGGTGCATTCCGCGTCGAGAATTGACAAAGGTTAGGATGCGCCGGAGTCTAACATGGCTT
GTGTTATTGCGTCCTCGATGGCATTGGTATCACGTTGTGCGGAGGCTTTTTGCTCGCGTC
GTCGTTCCAGTCATCATGCCCATCATCTAGAGAGTGCAGACATGGGTGTTGGGCCGTGTT
CGGGAACAGGAACGCTGGTTTGAATGGGTGTGTGGATGTTGGGCGGTGGAGGATCAAATC
CGGCAGCAACCAGGTAAGGGAATCTCTTCGTTATTTTAGCAATATCTACCTCACCTGGTC
GCCACTGCTCAGTGGACTTGACCTCCACGCCCCGTCAAGTGGTTTTCTTGCTCTTCCACC
CTTGAGGGCACTTGCTCGCATTGGCTTCTAATTCGAAGCATTTTTCTGGCTCGTGGTATA
CCTCCAACAGGCAGTGGGGGCACTTCTTTTTCTTCTTCTTAGTGCTAGTGTTGGCACTTG
GAGTGGTCGGTGAGCCCTTCAATGCGAGTGTCTTGGTAAATAGCTCCATCATTTCTTTGA
ATTGTTTCTGACTGGTTTCTTGAATGCTGTTGGCAACTTCAGCAAGGAGGATGGCCTGTG
CCTCAAGGTGATCAATCTGGTCGTCTGGCTTGTGCGTTATGCTGTTTGCAATGCCTCGGC
CAACTGACGCTGCGGTGGACTTGTTTTGCTTGTGATGTTTACTGTATTCCTGTTGCATGA
TAATGCGGAAATTCGCAAAGGTACGATCGGCAAGTGGCTTGGCTTGCCATTCGCGGAGAG
GTGCTTCGTATTCGCCTGATGCTTGGAAAGTTGCCAGGGCAAAGGCGAATCGCAGTTCTG
GGTTACGAGCCTGTCCCACTTTTAGTAATTGTCGCTCATATTTGTCACCTCGTGCAAAAT
GCGACGCCAGAGTTTCAATGCCATCCCACGGCTTTTGCAGGTTGGCAATGAGTTCGGTTA
CATCCATGTGGTCAAGGCTTCCACCAACCTGTCGAAGGTGTGTAAGTAATTGCATCGGCG
AGAGATGAATGAAACCCATTGTTTCGCTTTCGACTTCAGCAATCCATTCGTGATCAACAA
ATTTGACAATCATCTAGCAAAGATAGTTCTCAACACCAAGGTATGTCTCATATTCCACAA
TCTCTGCCTTGTGTTTGGCAATTTGCCGTTCGCGGATTATGGGGTCGGGATCGACAACAG
CTGGAGTACGGTCGGGGTTCGTTGGAACCACGAAGGTGCATTGCCACGAGAGAAAGTGAT
GTACTCTGCCTGCTCAACGACCATTCCAACGTGACCGTGTTCTCCGCCCCCATTCTGGGT
CGCGACACTTCCCGCGGCATAAGTGAGTTCTTTGGTGAGTAAATTTAAATCTTCATCAGT
TGGCTGTCCTTCAATTCTTGTGATTCCATACTTTTCGAGCCCTTCTTCGACTTCGTGTCT
GATTCCCATGGTTCAATGTTTGTTTGTAAGTAAATCTAGTTACGACTGCTAGACAGTGGC
AAAAGCATTAATTGCTTGATAAGGTCGTAACTAGATTTATGAGCTACTTGTCCTGCAATT
TGCACTTGTGCAAACTCTGCAAACTTGAAATTTCAAATATTGCATCGTTGGCACTAAAAC
TAACTAAACTAGAAAACAAAACTCCACTGTACTTCGTGCACTAGATGTATGATCTAACAG
AGGGGTGCAAAAATAGAGAGTTTATTGCTATAGAGTTAATCACACTATAATCTGTTAAGA
TTTCGAGTCACATTCAAGGCTAATACTTACGTCACATTCGTTGAACTGCCATGCCATATA
CACGCCTAGATGATGGACTTCTGATTTCAAGCAGTCGATCTTACACCGGTTCTAATCGAG
CTAAACTTCCCGGCTCGGTGTTGAATAGGGAAAAATATCACCGATTGCTTTGAATAACTC
GGCAGAATGCAAGTGCTGTGCGTTATTTTTTGACAATGATAATCCAGTTGCAATACCCAT
CAACAGAGGCCTGTCAGAATGCGTGATGCCCCCAATTAAAGCTATACTCGTTCCGTTTTG
TTTCTCAACGTCTTCCCCACGAGTACAAAAGGATATCCACTTCTTGACATAGTTATACAT
CTCTTCTTCAGCGCTCACATCTCCCTTAGGGAGCATCGGTTGATCAGCTTCACGCATTCG
ACGCCACATTAAAAACCAACCGGACACTAGAAGCCTGAAACAGTTGGAACATGAAGAGTG
ATGTAGGGTCCATTCACATTGGCTGCTGTTCTGTCGATCCACTTCAAAGTTTGTCATAGA
ATCCAACATTTTGCAAGCCTCGAGAAGCACTGCTTGCCTTGCCGAAAGCTCAAATGTCTT
ATCTGATTTCTTCCCGGAGTTATTTTCAGGATCAAAGTCAACACGACCTGAAATAGCATG
CTTTGCTGCCGCCGAAATAACTTTTCATATGGAAAGTGGCTGAGTCGGATGCGATCTGCA
ATATTGATCGACTTCATAGCGTGGTCGCGGTCGTATGCTGCATCTTTTCTCCATTTCAAA
ACCAAAAATGGTAAATTGTTGTCTACATATGCCCGGATATTTCGTTCCAGTTCAGTGAAA
CTACTCCATTTGTTGCTCTTTATCCAGTCATCTACCAGAGCCTCCATTGTGGCATCCCAG
TCAAGCCGGAGCATGTCGGCTTCGACAGCAGCAAAATGAAGATTGGTGTTCCTGCTCGAG
CATACTCGTAACAATTTAGAGTGCGGCGATTTCTTTATTTCAGGAAGCTCCGTTGAAAAT
GAATTCGACAAAATCTTTACGATCTGCGGCACAGTTTTTCGTGGCGGGCGTGACAAAGTT
ACCACTCCTCGCGAGTGTTGGTGACGAAGGATTGATATGATGGTTTTATTACTCGGAAGA
GAGAGGTTCCTTCCCGCAACGACGCTTACACTTCGGTATACTGTTAAGGTTGCACTTGGT
GAAAGTGCCATTCTGATTTATTGACGACAAACGAAACTCTGTTAGCTCTCTGTTAGCTTG
ACGAGATAATGACTGGTGGCCGACTCAAGGGTGTTGCTGGTTTCTTGCTGTGGGCTTTAC
CACACATCCTCCACATATCTACCACACATCATAGGGGGCAGTCTGGGAGCAGTCTGGGGG
CAGTCACCCAATGTTGCCCATCGGCAACCATCAATACCAATAAATTTCCCGCGATTTCGG
CCGATCCATCACGAAATGTGATTTTTGGCAGATTTTTGGAGTACTATATTTACATATGTT
AAATACATAATATTATTACAAAGGAGTCATACATACCATAAGGTCAATTTCAATCATGAA
ATATCTCTCGACGACATTGATAGGTAATTCCTATACTGATTATTGCATGTTTTATTCAAA
ATTGATTTGTTATTTGCGTGGAGAATAAATAGTTAAGAAAAATAAAGGTAAAAATATTTT
TAGGTGTCCCTCTTTGTACCTTTTGGTGGATATTTTTCATGGGTGCCAGCGGGGGTGACA
GTGGGGTTACAGTGTGGTTACAGTGGGGCTGTAGTGGGGCAACAGTGGGCTGACAGTGGG
GTTACAGTCATTTCAGTCATGAAACAGGCATTATTGATTGGACTTGCTTGACACGACACG
CAAGACATCCTCGACACGCCGGACATGCTCGACACGCCGGACATCCTCGTCCCTCGACAT
GCCGGACATCCTTGACACGCCGGACATCCTCAACAAGGACACACGGACACACCAGACATG
GTGCAACTGCTTGATTCCAAAATTACAGAAGAAAAATGTGTGGACACTTTTGCAACAACA
ACGGCAACAGCAGGGGAAAGATTCCAATCTAACAGAAGAAAAAATGTGTGGATGCTGTCG
AAACAACAGCTAACAGCAGGGGAAGATAATGGAGCTAGTTTGGATAGTGGACCTTGCAAA
ATCCAGAGTTGTTTCATGCATCCCCTCATCCTCATTGCCATAGATCCATCACTTCTTTCC
AAACCCAATTGCGGGACTTGTTGCCCTGATTGTGGTCAGGTAGCAAAATGTTACACAGTG
GGGAGTCATGAATGCACAACAAAGAAGAAGTAACCATCCAAGGAGCAGATAGTATTCATG
TTGATTACCAATTATTCTGGCAGAAGAACTGGGAATAGAAGTTAGGGTTGTTTTTTATTA
ATTCTAGTCCCTAATCCTAGCCTTGGTGGGGTCTTGACCTAAGCCGGAAGTAATCGAAAG
TAGTTGTAGATAAGGAAGTAAAAAAAGGATGTTCCAGTTGTTTGGAGTTTAATTTTATGA
GCTATAAAACTGATTGAAAATGAGGACTGCCTCATGGTAGTCCTCTCTGGATTATCATGC
ATTTTGCATGTAATTCGAGGATGTTAGATTTTGATGCATCCTATTGGATTCATGCATGCC
AAGCTGGGTGTACATGCACCTGGGTTGGGCTGTACATGCATTCTTGCATGCCAACCTGAA
TCCAGTGGAATCTGGAATGGGCTGTATATTTAATCCTACCAATGAGTCCCCAGGACTCAG
TGGCCTCTAGTAATAAGCCCTGCAGGACTTAATAGTCTTGTTAATGAGTCCTGCTCCTAT
TTGGTGGGATCCTACCCTTAGTTAGTAGAAATCCTATTTGTTTTTGTACCCATGGGACCT
GTTCTTGGGCCCAGGAAGGGTCAGGAGTACCAGTAGGTATCCTTGGCTCATGTCACTCGC
CCCACGAATGGAGCGATAAGGTGTCAATGCTCATGAAAAGAAAACCTCTCGAGGAAAAAA
GAAACCGAGGAGGAAAAAAAGATGGTGTAGCAATGACGAAGCGTAAGTCTTGATAGGAGA
AAGGGGTAAGTCATGTTTAGTTTAATCAAAATATGGTGTAACTCTCCTAATGTTAAGTTG
CTCGGACTTAGTTCCGCGTTGAACCCTTATTGTGCCATTCGTATGAACTGACGTGATAGT
CCAAGGATCACTTTCATACCGGCTCTCTGTTTTGCGGAGGATACCGTCTTTCGCAGCAGT
ACTTTGTCACCGGGCTGGTAGTCCCAGTCTATGCGAGAGGCATTCTCCGTCTTGTGTTAC
GGTCAGTTTGCCGTTGTCTATATTCCCCTATTTTAGACCAGTCAGCAATGTAGGGGACGT
CAAACAACATGTCCCTTCCAAAGATAGCTGCACCTGGCGAAGTTTTTAGTACTGTGTGAT
AGGTAGAAGCGAAGCGGCCCATGCGGCATTTGTGAGAAAGTCAGCAATGTCACTCTCGCT
GATGGTGTCGGCCATATCCAATTCAGCTGTGCGGAACATCGCCATGATTGTTTGATGCAC
CCGCTTTCGAGTATTGCGTTAAGCTTGTGGGTTTTGACACTGGTTGGCTTACGCTTCAGA
CCATATGACTCACAGAGGGTCTCAAGTGAAGTTTAAATTCACTTCCATTGTCGTAGATAA
TATATTGACTACGTGGGTAACGGCTAAACCAGGTCCTATTAACTAAATTACCTACTGTTG
CTGACGTCTTGTCAAAGTAGGGTTGTTGTTCTTGGACATGTGTGTCTTTGCTCCTTTGCC
CCTTTGTACCCATGGGAATATCAAGCCGGGAGCTGTGATACCGGCAACTCTACAATTTCG
AACCAGCTTGTTGCAGGATCGATCATTGTGGCGCCACATGAAGTCAATTTGTGTCTTGTC
CTTGCCCTTGAGGGTGTACGGTCCTATAAGGTCCACACATAGAGCCTCCCAGGGGTTGGT
GATGGCAAGTTTTGTTGGCAGTTTCCGTATTTTATCTGCCTGCGTTTGTTCACCTGGCAA
CTGTGACACTTTTTGACGTGTGATTGGACTGTCGTTCTTAGACCTTTCCAATACATCGAC
AGACGAAGAGTTTCTTCGAGGCGTTTAGTCGGGTGCTGTAGGTAGTGGTGAAACCAAGCT
ACCGCACGGTGTTGGAGGCTTGTTGGAATAACCATTTTGCCCTCCTTACAGAGTACTTTA
ATATTCTCAACTAACTGAGTTGAGTAGCCTTTGTTTAGTAGGCTTTCATCTTCTTGTTGT
GCCTCCGCTATCTCTCTGGTTGTGAGGGGATAGATGGAGTCCTCTTCGTTGCGATTAGCA
AACACCTGGTTCATGGATTCCTGGGTGGATGCTAGGGATGTTTCTGGCTGTGAGGTGTTG
TGGTAGCACCAACACTGGGCGAAAGTCATCCAGGTTGACCTGTCATCTGGGACGGGTCCA
TAGTCCAGTCGTGAGATGGCGTCCGCAACGGTGTTGTGGATGCCTTTGATATACACGATG
GTGGGGCCATACTCTTCTAAGAGTAATCTCCAGCGGTACACTCGATCAGAGGTCAGACCT
AGAGCATCCTGCATTAGATTTTTTGTGGTCAGTGTAGGCCGTAATCTGTTGTCCCCAAAG
CATGCCTTTGAACTCTTTTAGTGTTTCTACTATGGCCAGTAGTTCCTGTTCGGTCCGCGC
TATATTTTTGCTGCGCCTGACTCAGTTTTCTACTGAAGAGCAGCGCCAGCGCCTGTTGTT
TTGAGTAATCCCGGCGTACAATTGAAATTTTGAACTATCTGTGTAAATCTCAAATCCCTG
GGAATAGTCAGGGTAGGCCAAGGTAACATCGCTGAGCGATAGTTGCCTTTACAGTGTCGA
ATGCTTGCTGATGGATGTCATCCCAATGCCACGGCTTTTTCTTGGTTTTGTTAGCCCTTG
TGACTTTGGTGTGTCCACATTCACCAACTAAGTTGGTTAATGGTGCAAGTATTTCACTGC
GTCTCACCCAAATGTCTCTGTAGTACTGGACCATGCCTAGAAACCTACGGGGCTGTTTAA
CATTTTGGCGGTGTTAATCAAGAGGTTGCCTGTACCTTTTTGGTTGTGGTTTTATACCAT
CTCTGGATAGCACATATCCTAGGTATTCTGTCTCCATGGCACAGAAAGGCGACTTGCGGC
GCATTGGCGGTCAAGCCTGCGTCTCGCAACCTAATGAAGACCCTTCTAAGTTTAGTAAGG
TGATCTTCTAGGTTTCCCTTGCTGATGCATAGTAAATCATCAAGATAAGTTCCGCACGAA
CTCAAGGGTTGCCATTAGCTCAGACATCTTAGCCTGGAAGATGTCGGAGAACATCTAACA
CCCATTGGTAACCGCGGGTAAGAGTACTTACCAAAACGGAAAGATAATGGTGCATATTTT
GGGCGCATCTGGATCCAATCTAATGGTATAATAGCCCATATTTAGGTCAAGGGCTGTGGC
ATATGTAAAGCCTTCAAGTTCTTGTAGAACAGTGCTGATTTTGGGAATAAGAAGCGGTTT
TCTCACTATCCGTTTATTTACTTCCCTAAAATCGCTAACAACCATACGGTGTTGTCTTTC
TTGGGTATGATGAATGTGGGTGATGCCCATTCAGAATCATCTTGCCATTTAAGTACCCCT
AAGTCACATAGTCGTTGTACCTCTCTTTTTGTTATTTCTATGTGCTTCTTGGGTATGGGA
AAAGGCCTGCCATGGTATGGCTGTGCTCCTTCCTTTAACTGGAGGAGACCGCTTACAATC
CCAGTCACCTAGTTTCCCACTAAATAACTCCTCAAACTCTTGTAGGAGCTCCAGTAACCT
TGCTTGTTCTGGGCCACTTAGGTGTGTGCAGTTGTCTCTGACAATTGCCCTGAGATCCGC
TTTTTCATACTTAGCGTCTAGTATTTTTATGAGGCGTTTTGTTGCCTCCAGAGTGCTCTG
TGGTTCCTTGGATGTCTCTTGGTAGATGCTATTGTTCATAGTCCAAGCTTTTTCCACAGT
AGCTCTTGTCTTTAATTTGTTGATGTCTCTCATTGGCAGTGAGATGTCATCTACTGTGAT
TTCCTTTGTCCGAAAGTCTAGGACAATTCCTAACTCTTTCAAGGTATTACTACCAAGAAT
GAGGTTCAAACCCTGGTTTGGTCATGTCATCTTCCATTGTATTCCACAATGTCGGGTTGT
AGGAGATACTCCTTGGAAATGGAGTACTCAAAGAATTTGACTCTGATCTTACCTCTTCCA
GTTGTCTGGAAGCTCCCATTTGGCGTATGCCAAGACTTTGGCACCTGCCTAGTCAGGTAG
GGAAAAGGACTTGTCTTTTCCTTTTGGAAGGAAAATAAGGTCTCCATCAGACCCAGAGTC
CAGTAGGACTTTAATTTTGTTACTGGGGCGACTCCGAGAGGTTGTTTGTATGCTCTGCGG
ATTGACTTTCAGTCGCTGGTTCCATTATGACAACTAATGCCGTGACAACGAGGCGATCCT
TGGTGTTTGTTGTAATCACTTCCTGATTGTCGATATTGATCTTGCACTGGGCATGTTCAC
ATTAGCCTCAGTATGTTGAGTTTTATTACTGACAACTTTTTGAACGAAGATTTTTATAAG
TTGGATGATGTCGTTGACTTCAATTTTATTTCTTTTTTTTAATTTGGGTTTTTTGTTTTG
GAACAAGATTTTTTCGGACCACGACAGTTCTGAACATTTGATTTATTGGATTTGAATTTT
TGCCCCTAATCGTCCGGATAGCACTTACCTCGGACTGGGGTAGTGTAACTGTCAATTGCA
GTATTTAATTTCGTTTCTTACATCTACGATAATTCCCCAGTGCTATCCGACCCGCACCTT
CCACGAACTGTCGTCGAGTCGCTGTCACTTTCCGAGTCATTAAAGCGACGCTTCGCGCAC
TACTAGACTTTATTGGAGAGCTTTCTTCAACTCCCGCCCGGACTATCTGGGCGAAGTTAG
TGCCCTCGGTTTCCTTTCTTTGAACCGGGCTTACCGCCCCCATTTTTCTTGATAGAAGTA
CGCGTCCTTGTTATAGCGGCCCGGCAGTCAAGCGTATTGTGACTTTTGTGCGGCCCCCAT
GTTTCTTTTGCATAGCACACGGTGCTTTTTCGGTCCAGCCCATCTTGTGCTTCTTGGAGA
TCTCGGGAGTCCATCGACTCCATCTTCCGCTTCATATCAGCCCCTTTTGCCTTGGTCGCA
TGCTGGCGGGCTTGTTATCGGAGCTCCGCGCATTGTTCTCGATATTCTCTAGGACCAATA
GTAGGGCCCTAGTACTAACCGAGTGGTATTCTCCGTGAGGTCATACTGGGTTTGCCACTT
GGCTGGACACATGCGCAATAGATGAGTCTCAAGGTCCGTCATCAAGAGGCAATACCTTCT
TGGTCGCCTGATTAGCCTTGGGCTGTAATACAGGCAGGGCAATGTCTCGAGGTAGCTGTT
GAGCTGTTCAACTCGGACAAAAACTGACGAATCGAAACCCTGTTGGGCTTTTTAGCGTAT
TCGTGATGTAATACTTGAGGGCCTCATCGCCATGACGAACACCTGCAGTAGGTGAAGCGT
GACGCACTCGTGAAAGCGAGTTCCAAGTCTTTGTGGGAGTCTCCGTGTGCGGTACTCCCT
TGATGTCTTCCCAAGAGCTTTAGTCACTTGGGCCTTGATAATCTTCTCCCAAGGCTGGCG
TGCCTCGTGGAGAGGAGGTTTCCATAAAGCTCGAAGGGCTTGGCTCCAGCCGCTGTTGCG
ACGGCGAAGCTTTGCATCTTCTAGAGCTTTCAAGACCTTAGTCATACGTGGCCTTGGCTT
CTACTAGGGCAGGTGAAGCAGCCTCGGTAGTCGTACCGGCGCCTCTTGTTTATTGCCCTT
CTTCTTCTTTCAGCATTACGTGCCGTGACGTAATCCTGCTTGGCTAGTTCAGCCTCGATC
TTGGTTGTTTCAACAGCCTTCTCGGCTGCCTGCGAAGTCCGTGTCAAGCCCCATTTGCTT
GCATGCGTGAATCGCGGATCGTTACATGCAGTAGAAACTGCTCGGGAGTCCCGGACGCCC
ATACTGCCACCTTCAACTCGTTTCCGTGTTGGGGAGAGTCGACTTGAAATAGGTGGTCTT
TTGTCCTTCGCGAGGGCATCCTGCACGGGATCCTGCTCAGGAATGTAACGTATGGGGAGT
TCTTCCCTCCAATGCCACGCTCGCACTCTACCCACTTAAGCCCTTCGGGAATCGCTTTCA
CGGAGGACATGGCTCGAAGTTTTTCACCTAGGCTAGTGCCTATGAAGAGCTTCTTGTAGG
AACTCCTTGGTGGACTAAGAAAAATCGTTCGCGACGGTGACGTGCAATGAACGTCGTACT
CTCGCGTGGTAGACCTTGCTTTTGTTTGACCGCCTGTGGGTCGCCGGGATGAGCCTTCGT
GTGGTTGAGATGCGAGCAACTTATCGAAGTTCGGCTATCGTACGATAGTGACCTAAGCCG
GAAGTAATCGAAAGTAGTTGTAGATAAGGAAGTAAAAAAAGGATGTTCCAGTTGTTTGGA
GTTTAATTTTATGAGCTATAAAACTGATTGAAAATGAGGACTGCCTCATGGTAGTCCTCT
CTGGATTATCATGCATTTTGCATGTAATTCGAGGATGTTAGATTTTGATGCATCCTATTG
GATTCATGCATGCCAAGCTGGGTGTACATGCACCTGGTTGGGCTGTACATGCATTCTTGC
ATGCCAACCTGAATCCAGTGGAATCTGGAATGGGCTGTATATTTAATCCTACCAATGAGT
CCCCAGGACTCAGTGGCCTCTAGTAATAAGCCCTGCAGGACTTAATAGTCTTGTTAATGA
GTCCTGCTCCTATTTGGTGGGATCCTACCCTTAGTTAGTAGAAATCCTATTTGTTTGTGT
ACCCATGGGACCTGTTCTTGGGCCCAGGAAGGGTCAGGAGTACCAGTAGGTATCCTTGGC
TCATGTCAGGTCTACAAAAGAGGGATCAGATCCCAACCACCTCCTAACATTCGATGAAAG
GTAACTTTTGCAGCAATCTTCACCATTGGAAAATAATATGGGTTTGAGTTGTAAGAAATC
AGAGATGCAGGATATTGGATTAATTTCATGAATATCATTGAAGAGTATATGGCTAAAGAT
GAAGTGTCAGCATGAGTTATTAGTTTATTGGTATGTTTTGTTGTTGTAATAAATTCATAA
TTTAACAGTCTCATTAGTTGACCATGTTAAATCTCTATTGCTGTGAAATTTATGTTTCCA
TAAATTTTGACCTAAGACATTACTCCACTACCTATTTCCACTATGGATGAAATCATCATG
TAATTCCCTCCAGTGTCTAACTGTATCCCCACCAAGCTCAAAATAGCGAGAAAGCCTTTG
TGTGGCATTTCGTGATTGTGGTTGTCCCAATCCCATTGCTACTGCATTATTATGTAGAAA
CCCCTTGAGCAATGCATTTGATAGGACCAATCCAGTAGGATAAAGACAAATACACCTTTC
AGTGAGCCTCCTCTTCCCAATCCATTGGTGATTGATTTAAAAGGAACATGAATCTTGCTT
TTGATAACTTCCCAGTGTTTATGAAACTTATCATGATGTTGTCGCACCGGCCAAGCCACA
ACAGACATCGAATTGCATGCCAGATAATTCTTGCACATTGCAGAGTATGACTGAGTCAAA
TGAAATATTTTCTTGAGTAGCTTATAGATGTGAGCTCTGATGCTAGTGCTGTTTGAGATA
TTGGTTTACCCTTCAGAAATGTTTCTTTTCTATTTATCTCATTGAGAAGTAGTACTGATA
TCATCTTCACATACTCAAATTCTCCAATAACAGGGAAAACATCCAAAGAATTTAGATGCA
ACCTTACAGAACCTCCAGTCTGAGGTGGGGAATATTTGTACATTGCAATTGGGGACTTGC
CACTCTTTTTCTCGTGGCGTTTGTAAAAAATCTAGTAATATTTCTCACCTGGCAAAATAA
GGCATGCTCCTGCTTTATTCGGAAGGAGTTTATTCTCTTTTGCTAATAAAGAGAGAATGT
CTCTTGTTGACTGGTCACTGACTCTGCCATTTGTACCACTAACTCTTTGAACTCCCATAC
CATTTTTTCCGCAGAATGGAATAACGTAAGAAAGCATTGCTTCTGCTTCAGGATCTGAAA
TACCCTTACAGAGAATTCATTGCATTCTTGAGCAGATAAGGTTCGTTGATATGTCATTTG
CTCAGGGGAACATTTTGAATAAGTGAAGTTTTGAAGTCTCCATCAGGCTGGGGAACTTTT
TGAATAAGAGAAGTTTTGAAGGCTTTTGATGAGAGATAGGGAATCAAGTTCTCTTCCTCC
TTGTAGTATCGTGTGAGAGCTTGAGCACACTCGCCTGTTAGGACCATGTGTGGCAATCCT
GGTGTGTTGCCTTGAATGAATTGACCCAGTCCGTGGTGATCACAATAACCCATTCTGTTA
TCTGCGTAGTTACAGATAATGATCCTATGAGATGGTACATAGAATGCACCATGAAAGTCT
ACTGCAAAATTACCGAACACCTTACGATAGTTAGGAGGGAGAAACAGATGAATATTCCTT
GAGGTACTCCAATTTGTCAGAACATGCAACATATTCTCTCATCATCAGTGATGACAACTC
CTTGGCAGCTGCATAATGTGTACATTTCTCTGGTGACTAATAGCTCACATCTGAATTCCA
TCCTTCTCCTTGCTATAGCTGCAGGGTACAACTTTGGCCTCATGTGAATGTTCATCTTTC
CATGCATGGCCAACTGGAAAGGGTATGTCATTGGAGAGGGCAATTTGAAATTGAATGTCG
TACAGCATGATCCAGACATGCAGATAATTCACATGACATACAGTTATCCAAATGATATCC
TTCCCAGGCAATTGAGTCCTCTTGTATAGGGTCGCAATATGTGTTAACCAATTGCTTGAT
TTTTCACACCTTCTGGCACATTGGATGCATCTACAGTCCTCAGAAACTCAAATGCACAAG
ACAGTTTCATTGATCTGTTGCAGTTCAGACAGACCAACCAAGATGAAGTATTCTTGTAAT
CTTGAAGAGGGTGTGTGGAGCATCTATCATGCCTTGATGACTCACTGCAGCAACGACAAA
CTCTACCAAACATGTTGTGGCGTCCCGCCCTCTCTGTTGGGACAGCCAAACAACTATTGA
ATAAATACTCAGGAATTATGCCTGATTGTATTAATATTCTAAGTTTAGATATAGTTTTAG
TGTGATGCTACAGCTTTATAAAAAAGTCTAGATCCTGCATTGCCACCAATGCAAGCAAAC
AATACATGAAAGACAAGGATTCGATTCGTAGAAGATAGCAGGCACAAGTGATGAAGTGAC
ATCTTGCGGTGATGAGAAAGCAAAAGCATACCAAGGAAAGCGTACAAGCGTACAAGCGTA
ACACTGGAAATCGTCAAAAGAGAGAGCGTACCACGGGAAAGCATCCAAAGGGAAAGTGAC
AGTGAACGACCAGTGCGGAGGAAGCTATGGTGAGAGCAACGGTGCGGAGAATGTGCCTAG
ACAGCAACGGTGTGAAAACAACGGTGCAAGAAGGATGGTGCAAAAACAATGATGCATAGA
AAACGACGATGCAGAAATTTTTTTGGCGCAACTGTGACGGTGCGGAGACTGCGTTCGGTG
CAACGGTGATGGTGTGGAGACAATTTTTGGTGCAACAGTGACAGTGCAGAGACAACGTTC
GGCGCAGCGGTGACGGTACAGAGAAAACAAGCACACTAGTGTGGAGAAACCAAACGCACC
CGTGTGGAAAAAATGATTGAAACAGTGTGGAGAAAACCATGCGCACAACAGTGTGGAGAA
AACAATGGGCACAATGGTGCAGAGAACACAATGGGTGCAATGGCAGGGAGATAATGAGGG
GCACGGTGCTGCCAAGAAAAGGATGGCAAGAAAAGTTATGGCAGATTGCTACAGAATCCC
TACATGGGTCTCGTACAAGGGAGTGGTGCCACCCCACAGCCTGGACAGCGATCAGCACCA
TCATGCTAGCAACCTACAAATCAAAAGGGTATGGAGCCCAGTTTGTTGCAGTGTGGTCAG
GAGTGGTCCTTTGCAGCCCTCCTGTATGTCAATGACACTGACCTTCTTCATATGTGCCCT
GACTTTACCGTCAATGAAGGGGACTTTTGTCCCAGGGTGCAGGCAGCAACATATTACTGG
GCCATCCTACTACTGTAGAGTACTGATGGAAGAAGTCATACAAGGGCTACCATCCACACA
ATCGGAGAGCTTCAATCAAGCATGGAAGTACTTCAACGTATATTTCATGTCACAACAAAT
TTTATGTGATGGGATGTTGGTAAACCCAGATAAACTACAAGGAACTCGTATTGAGCGACT
GGATTTCAAAATGGTGTTTTCAAAAGAGGCTCCTACCTTCACTGACTTCAAATTGTGGAG
AGACACCATCTGGTTACTTGCCCCCCCCACCATGTGTCTGTCCCAAAACTCAGAAATCAC
TCCCATGCCGTATGATGCCGTCCATTGGTTAACAAATGACACACAAAGCTGTGTGGTACA
AATGACAGAATACTCCGAGCCCATGGTCTACTTTCCTGTGGTTACAAGATATTCCACATG
AGGTTGCCAAGTATATCAAAGATCTGAGGGTGCTGCACAACCAGCTTGTACATACATTGC
ATCTGTCAAAGTGCTCTCCCAAGATAAGATAATAGTACACTCCCAATCCCTTCTCAAAAG
TCAACCTATGATTGACTGTACATCCTCACTACGTGCGGCTCTACTGGATACGCTACCTTA
TGCATTCCTGCATGGGCTCACACTCAAAGGGGATGGGGATTGGCTCAGTCACGCATTTCA
AGAGGGCTCATTAATTAGGTTCCATGATGGCTCCTTATGCCAGACACAAATGTGATGTAC
TGTTCAGCTGCGACGCTCCTAGTCTGCATGAAAAGGGGCAAAATAGCAACTACGACTTAC
TGTGAAAGGACATCACAGGACATGGCCTCTAATTACCAAGGCAAACTGATCGGCGGTGTC
ATAGCAACCTTCCTTCTTTGGAAACGAGCTACGATTGCCACAACAAACAGCAAACTACAC
ACTTATGAACTTTTCTGTGACAAAATGGGCGTGGTCTCATATGGAAATGGGCTACAAAGA
CACTTGCCCAAAAACAGGTACAAAGCAATCTTCTTACCCTCCTACGCAGGAGTGTAGCCC
TATCTGACTTACAATCAAGTAAACACACATCTATGGGCACTTAGATGATGAGAAAAGGTT
TGATTAGCCGAGCCTCCCACAACAACTCAATGTAATGGCTGACAAACTAGCCAAAGAATG
TCTACTGGAACACATCAGAAACGGGACCACATGGGGATCAACTTATCCACACGAACCTGT
CCGAATTTGGATCAATGGCACAAAAGTGACATCATCAATACGTCATGCCCTGTATGGCAA
CTGGGGAAAGCAGACAGCGGTCACCCTATTCCAGCATAAATGCATTGTCAATCGTCATTG
GTTTCATAACATAGCATGGGAGTACATTGGGAGAGGAATGGACACCTATCCACAATGTTC
AGTCTGTGGGTAACAAAGCAGGTGTCTGGGTTCAACAGAACCAATTGACAACTCTCCCAT
TTCCACTTAGATGTAGCCAATAAATGCCCATGTTGTGGACATTTGCACAAATCAAGAGCA
CATATAACCCGTTGTCCTAACCCAGGCAATCGGAACATCTTTGCAAAGAGGGTAGAATCC
CTGCTGGACTGGATGGAAACCACACACAATGATACTAATCTTGTTGAATGCCTCGAATCC
TACCTTTTTGCACATGGTGAAGGATCCATGGTTACAATAGCAGCTCTGTTTCCATACCTA
TCTTGTTGGGCAATGGAACTCAGCACACTCAGCTGGGATAACCTCCTGGAGGGAAGAATT
GGACATGAAATACTTTACATTCAAGAAAAGTCAACACAGAAGCATGGATCTTCGAGAAAT
ATTAAATCACGGGCCTCGGAATTCATCGTGCGCCTCTTTGGAATTTCACACAAGCAGTGG
CTGTACCGTAATGCATGCACCCACATTCGCTTGCTCAATGAGAAATCCGAATCAGAACAT
GACAATATCATGAATAAAGTCAGACGGCTGTTGTTTACTGACCCGTCTCTACTGCTACCA
CAACATAGGTACCTCTTGAACTAGATTTTGAAAAACTGGATGCAGGCTTGACCACAAATC
GGAAGTACTGGCTGACGAATCTTGAGTCTGTGGTTCAGGCATGTCGGAGTACTGTTCGCC
TCACGGAGTCCTTCTCCTTCCCTGCCCTCCCACCAATTTCACGATCTGAGAACCCTCCTA
TTGCATACTGAAAGCTCTCGCATGACGTTCCTTAGTTTTAGCCCACTGCTGGGCTGATTG
TGCCCCTTCTGGGGTATGAAGAAGACTACTTATTACCTACTTCTTGATGGCTCCTTCGCC
ATTGCTCTACTTTGTTGGAAAAGAAAGACTTTTGTCCGTGCCTTGATAGTATAGAGTTAA
CGGCACAATTTACTAAGTGATATTTGATATATGTGAATGCATTATGATGCAGAAGTGTGC
ATACAATCCTGGTATGGTACCATGTCAACTGAATGGCTGTGAACCTGCTGTGAACCATGA
CAAATAATAATTAAGAAATGTATGTATGGTACATACGTAATAGACATATGCAAACTGTTA
TGTAGGGGTTCAGGAAACACCAGGAAAATTGATTATTGTCCAAAAGATATCAACACTTTT
TGGTAATGTCTGAATGTATTCCATTATTTTTTATTACACTCAATAATAATGGAGTATATT
AATTATGGCAATGAGACCACAAATAATAAGTGACAATTTTCATCCCATACATTAGGTTAA
CCTTCTTACTCTTTGTACGACACAGAGACTAGAGGCCCTCCATTTTGGATGCAATGATGA
GTCATGACAGCAATTGCATAATAAAAAACACTTTCATGGTGTGCCAAATCATGTCGGAAT
TCTAGCTAGAGAATGGCCCACTGTTTCATCTGTCTATTGCAGTGCTCATGCTAAGCCTGC
ACTCTTTTTCCATAGCTTGGTTTTTGTCGTTTTGAAATATTATACCTGGTGCATTGACTT
TCAAAGGGACCTCAGCTCCATAAGTCCCATCTGTGATAACTGTTTCTCCTCTTCCCAACT
CTTTTTTCAAACCCATCCAAAAATCATGAAATCAGTAATTTGACCATATTTGAAAGGACA
AAATATCCAGCAGATATCTCCATTCTGAATCGAAAGTCCCACCTCATACCGCAGTAATAT
TACTGGCTATGATTAAGGATTTTGAAATCCGCATCATCAATACTAATAATTCTAAGAAGG
CACTTACTGCCGTTATCATTCTAAAATCTTTTCTTAAATAAAATCTGAGACAAAGGGAGA
GCACGAGAAGCACAAACAAGAATCAAGGTCAGCAAAGACAAAAAATACTCCCAACTTTGA
ACTGTCCGTAAGGGCAATGATAAGAGGCCATACACACTTCCTGAATGTTGTTGGGTCAAT
GGCTCCACAGGAGCCACCAGCATTGGGACACATGCCAGGCTCAGTGCTGTATAGTTTCAT
GAACATAAGTGCCCAGAGTAGGTGGAAAAACACCCTCCTTTTAGCACCCAATGCATGGAG
AGTCAACTTATTCCATGCATCAAGCACAGGTGCTACGCAGAAAGCACAAAATTGTGCATC
TTCTGGAGAATTCTTACCAAGCTTACCAAGTTCTTGAGGCCCTCTGTTCATGAAGAGTTT
GCCAAGTTGGTGGACACTCTCCACTGTTGTCAGATATGGACAAGAAGGGGTTGTCTGTCA
ACTGTTGGCAGTCGATGATCCACCGCAAATGCACAAAAACACTGGAAATGTTAAGCAAAC
CATGATGGCAATGATTGATGGTGTTCGTCTTTGTCATCATATCATTGTCTCAAAAGTGTG
TCTGTGTGATGGAATTTCACAAACCATCCTACTACAACACAATACACCAGTGAGGGGTAT
GATAGTGCACAAGAGAGGGCAGTGCACATTTCACATGATAACACCATCTCGTGAAGATAC
ATGAATGGTTGACGAGTAACTTAAAAATCTATGGATGCCATCTAAATCTAATGTAGAATA
CTAAATAATAATTTAGCAAACAATATTCAATGCTAAAGAGATAACATATTAAGAGAAAAT
ATTAGAGTATCAACATGGCTCTGCTCCATCACCCTCTACCATCACGATGAAACACAAGCC
ATGATTGTGCTCACAACATCGTAACTGCACTCACTAAAATGGCACTGAGACCACAACAAA
CAAAAGTTGAGCTCTGGGACAACAACACAAACAACATATTCAACAACCACATCAAGTCTG
GTGACATTTTCTACACAGAGGACTCTCAAGAACTTGACAATTTCAATCACAAGTACTTCA
GCTGATGCTGCAACTTCATGACGCGTGACAAGATCTTCCAAGCACACAAAATCTTTGGAA
CAATCTTTGTTGATATCAGCAAGGCATCGATCTTGAAGTAGACAAGCAGGCCTTCAGGAA
CAGCACTCCTGACAATGAAGATAAAGATAAGGGCAACAACAGCTTGCAATACCATCCGTC
TCCACCATTACCTCTACCTCCATGGTGAGGTGCAGATCCTGTTGCTGCTCCATTGCCTGT
CAACATCAACCTCACAAGAGACCTAGAAGCACTCACCATGTCAATGAAGTTGCACTCCAA
GGAAGTCAAGATGCCTTGGTTGTGCGCAGCAACCATATTGAAGACTGACAGTACTCGTGA
GATTGTTTTTGACTTCCTTTACTATCCTTTCAACATAGACAAGTACTTCTTTGATGTGGA
TGATGATGGCTTGGGCATGCCGCACTCCCTCGTTCTCCCCTATGACTTCTACAAGGTGGA
TGGTGAGAACCCATGTCACATGCATCCTGGTACAGAATCATCCATGCTTGAAGCATGTGC
CCAAGTTCACTGTGAGAACGACTCCAGCTTCAACGGTATCATGTTGGACAAGATAAGGAT
TGGGCCTTTCCCATGGAAGGTTGTGACGGCAATTAGTCTGTCACCCTTCTCACTGATATA
GAGAGTGACAAGGACTAGTTTGAAGTCCTTCGTAATGATGGTGATATCCCACCTGGAGCT
GAGTTCCAGATCCCATGTGTGGTTATTTTTGTTCTTGTGGGACAAGAAATGTCACATGTG
ATCGAAGTTGGTTTTACTCCTCATCGTGGCACCAAGAACCACATGAGGCATGCACCTTGT
ACTCCTCATGTCCCAGCTCCTGCCCTTTCAGCCCCTGCTCCTGCCCTTCCAGCCCCTGCT
CCTGCTGCAGATCCTCATGCTTCTTGCTCCCCCCTTCAAGTTGGCATTAATGGTGTCCCA
GGAACTATTCCTCCAGTTTTCCCTCATGTGGCTGAAGCTGTTCATCCTCCTCCACCTTTC
GGGAATATCCAGCAACATAACAGCTTCACTGGTGACATTCATGATGACATGTCTATGTCA
TCAGCGAAGACGCTGCTAGATGTTTATGTCAGCAGTACTATGCTCGTATACTCACACGGA
CTAGGTCCGAGAACACAAACCTCCCTGTTCATGACCATGACAGCCTTTAGAGACATCATG
TCTTGACATGGTCTTTTTAATTGTTAAGTCTTGTGTACTTCTATTCTTTTTGTCTACAGG
TAGATAATTACAATACTCTAGCTCTAAATTGTGTTAGGGAAAAATTGTCGACTAAAAATT
ATAGTTCCCTGAATCCCATATGGGGTCATAGGTATGGCATCGTTGACCAAAACACATCAA
ATTCATACATAGGTTGCATGATTTATGATTTGACACAATCCCAGGAAGGCCCTGTAACTA
GGCATTCTTGCATTTACAGCTTCCATGCACATCATACCCCCCCCCCCTGCATAATTCTCA
TAATTATTTAATTACTCAATTTCTGCTGTCAGCCCACTGTTGTCCTTGTGCAGCATCAAT
GCACCTGGTGATTGATCTTGGCTGCATCACAACCGCTATAATATCCACCTACCTATGTCT
TCTCACCATGTCATCATGGTAATATCTCTGTAGAGGAGGGGGCAACCACATCTTGCTGCA
CACCCTACGTTGTTGACGACTACACACCAACCATGACCAGGGCAGGAATCTCTGCTGCTC
ACTCAGCAGCTATCTTCACCCCAACACCCCAGAATTTATCAGTTTATGTCCTTCCTTTTT
GAAAACTCTAGTGACATCCACAAGCAATGCACCATCCTCGTTCCTCCCAAAGATTGATTG
GATGCTTCACTGTACTGCAGTGAAAAAGACATCAATCTACTCAGGTCTTGACTCCATTGC
TTTTCTTGCTTTTCTTACAGGTGTCAAAACAAAGGCCAGTGGGAAACTGGCATCTTACTC
CCGCATGTTGTTCTACAATGCCATATAATATGGCTCATGAGTTTCCAACAAGCTGCTGTC
AACTGATTTTTATTCCAAGGTGGACACCTTCCTGTTTTGCTGCAAGAAGGAGTTTGTGGA
GCCCAAAAAAGAAGGTAACACAGACTAGAAGGAGGCTGATGCAGACAGCAGCACTCTCTT
CAAGTTGGTGTTGCAATGGGCTGTACAAGAGGGAATTTGTTTGTTTGGTGTCTTTCTTTT
TTGATGTGGAATTTGATGGCTCGCTTGATTAATACTGATTGCATGTCCTTGCATAATTTG
AATTGTGACCTCTCTGAATTATTTTGTTTTAAGTATGAGGAAACAAAATGGATAAAACAG
GCAAGTTTGTGCAAGAAAAAACAGTTATTATTACCCTTCGAAGGGCAAAGAACAGATTTG
TTTGTTTACAGCTCTTGGCTGTCATTTAAGTGTGCATCAATGTTATGCCCTGAAAAGATA
TCCATTAACCCTAGTATGGCATTGCACAGAGCATCTCAGAGTTTTTGCCACCAGATTAGA
AAAATGACAAAGGCATATGTCAATGTTGTCAGGAACCTTTGTTGCCTCTCATGATTTACA
GCCATGGTCTTTGGACGGGGAGTGGAACTCATGCAGCCTCTACCACCACATGTCCTCTTC
TTTTCACATCAATTGCAGCCCATAGTGAGTGGACAGTGAGTAAGTACAGGATGTCTCTTT
TCAATTTTTAGCATGTTGAGGTTTTCATCTTGGCCAACTCTTAAGCTCAAGGATCCAAAT
TCAGTGGAGTTTGACTTTCCTTGTCCACATTGGCATGACCCACATGATCCTTTGGTTCTA
GAGACTTGAGATCTCACGTTTGGTCAAATTTTAATGGAGCATGGACCAATGGTGCTAAAA
GTGTCTTGTTCATTTTGCTTGCTAGCATGGCCCACCATTCTGATTGGATGCTTGGTGTGC
TTAAGATGGATCCCAGTCATCTGTTTGGTAAACTTCCCGTAGTCTCTGGCCCCCTTTTGT
CAGAACTGAAAAATAATCATCTCACATTTGAGAGCACTGACCATGTTCCAACTACAACTG
GAGCCTCACCACATGTTGCACATTTGTGTAAGATTACAACCATCAAAGGGTGCTGCAATG
ACATCAAGGCTGCACTTACGGAGTTCAACTCTTAGTTGAGGGTTTCCATTTCACATGCAT
TTGGCGATAAAGTGGACTAAAGTGGAGGCATAAATGCTTCAATTCTTGACTTGCGAATCC
TTGAATTGGACTAGAGAGTAGTAAATTGTTTTGACCTGATGGTTGACTTCACCTGAAACT
AGGGGTGAGGTAAACGGTATTGATGCATGTTCTGCACGGATTGTTGTGAAGTCAAATGAG
TTTTTTTTATGAGGAAAGCATTGTTGTATTCCCAAAAATTTCCAGTTTCCTTGCAAGCCC
AACAGGTTGAATGGATGGAGGATGTCGCACTGTAGGATAGTAGTGGTAATTGACACTGTA
ACCTACAAAATCAAACTCTTTCAATCTTTGCAGACCAATTCTGTTGAGAAGGTGGTTAAC
AGGAGTTCACTACCAAGTGGAAGCCTATATTTAAAATAATGGAGCAGTATCCTGGATTTG
ATGTGCCAGTACTTGCCACTTGTCAATGGTGTTTTTGTCTAATCTTACTGCATATTTGAA
GTCAAGGGTGGGTTATGTTTTGAGGAGGGCCAAAAATAAGAGAATGTTACCAGGTTACAC
GATCAGGACTTGGAGTAAGCTTGTGCAGTGGAGTGAGATCAAAAAGCATGGCACAGTGCA
GGACAAGTTGAATATTCCCTAAGCAACAGCAAGGAATCATGCAGGAAAAATTCTATTTGC
AAAATGGCACAGAAGATTATTCCAATGAATCTAAAGACTGTTTCTTGACTCAAGTATTTT
GTACAACTATGACATGATCTGCTTCTGCATAAGAAGGTGGAAATTATTCCACTCTATGGT
ACAATTACTAACATCCTCAATATTGAAACTGAAGTCAAGGTCAAATGAAAGCAGCAAGGC
GCGTCCTTAAACAAAAGTGAGAGCAATGGAAACCAAGACAAAATTTCCCAAGAAAATTAA
GGACAAGAGAGTGTGTGTGCCATGCAGGAAATATGACAATCCACACACATAGTAGAAAGA
CTGCTCTGATAATTGACACAGCATGCTTTGCACCAGCACCAATGATTCACCCAAGGTGAT
CAATGCCCAATAAGAATAGCAAATGGGAAAATTGTAGAGCAGAGAGAGTGAAGGGATAGT
GCATCAATGTTGAATGTGGTAAGGAATCAGCCACCACCAGTACGTCTTTGGAAAGCAAAA
TGGTGGGAATTATCTACAGTCCTGCCAAGATTAAATGTCTAAATCTGATTATGCTTCTTT
ACAAGAATCAACAGGAAGCGACATGCAAAATCAAATAGGAGAAATGCTGCATGGACACTG
GATGAATTTTGCAGGAGCTCCCCATGTTGTTGATACAATCTATCTCAAGCCACAACCCCA
AAGCGTTCATCATTGCATCAAGTACCCTTACAATTGACGAAGTCTTTGCCCGATGTGCCT
TGTTACCAGCACGTCAATTATTGAATTGATGATTATTCATAAGCAATGATGTGTCAAAGA
GAAGTATGGAACTATAGTCAAAGGCGAATCAATGAGACACCTTCGTCTGGACACAGCAAA
ATAAGGTTATGTTTGCTGTACATGATTACTGGATGACAAAAAAACACTCCATCAGCAGAG
AAAAAGTGAATAAACAAGCTTTCATGCTTCATGTGACCAAAACAGGTGCCCCGGTTGATG
TAGAGCTGACATGAAACTAAGAGAGACCAATCTTCCCTAAGAACAGAGGATCACCCACCT
AGATAGTCACTCTTAACATAAAGAGAAATGTAGTTCATGCAATCCTCATTACTAACATTT
GCGATAAAAGGGGGAGGACGACCACTGAAAAGGGCTATAGTGAGATAGAGAGCCATAGAC
AGATTTAAGACCAGTTACAAATTTGTCATGGCTTAAACTTGATGTTCTTGTGCAGTTCCA
TCTTGCCACCTTCACCAATGGTCCAAAATTACAACAAGTTCTCTCTCTGAAGTAACCACC
CATTTTGTAACAATAGCAAGACCTAAAGATATACCGCCATTTGGAACTAGGTCATCTTAA
GATGCAATAGTATATCTCTCTGGAACCTTTTAATGAATTTGGCTGTGTTGTGAAGCATCA
AAACTTATACCACATTTACAGCTTTGTGTAAGAAGTTAATCAGAATCTAAAGGATGAGTT
ATCATACAGTGAGTTTTTCTTTATCTTTATCTGAGCAGTTGTCATTGAGATATCACTTAG
GTGAAGATGAGAAGTAGTGTTGTCAACCAAACAGTTGGTAGTATCATTAAAGACTTTTCC
AACAGTAGAAGTGATCCTCAAAAATGGCATTATATCGAGGAATACCTCTCCGCATCGATG
GATGAAGAAGGTAATGTTCCAGAGATTATCAATGAACAAAAAGCCAACAAATATGCCCCA
CTCAGACTTACTGTTCTATATCAGGGCCTCAGTCAATTTTGTATTCATTGTCATAAGGGG
CACAGAAAACAGCATTTACTTGAAATCTCTAGAGTTAAAGCCTTAATTACTGGAGCCAGA
ACTAACCTCAAATCATTCGTTTTTGTGAGCGGACAACCCAACCATTTCTATCTTTATTCA
GGTTGTAGAACTATCTCAACATTCCACATTTCAGATTTAGTCAAACACCAAGGATGAATA
AAGGTTCTCAAAAGAAGAAAATCACATGCTGTGCTTCCTAATGTCAACAGGCAAACTTCC
TTGTATAACATCCTCTGGATACAAGGAACTATAATTTGGATTCATTTCTGTGTATGTGTC
TCATCCTCTCTTGAAGACGATGAGTAACTTTCTATCAAAAACTTACTCATGGCCATACTA
GGTTGGTACCCGTGCTTGATAACTATCATTGTGAACTCTCTTTGCATAAAGTGATCAATT
CCTAGTGATCATCTTGATAAAATTACAAAAGTTTGATCAAAGTAAAATGAAACATTCTAT
CAAATTAACGCTGGATTCTTCTTCTTGCTGTTATTACCTCCATTTTTCCCACCTCGGTGT
TTCTTTTGGGCGTGTCTATGAACTTCTCTGCCTTCATTCTTGTCATTATCTTCTTTAGTC
TTTCTTTTGTTTGATCCATGAGCTTTTCGGAATAAGCCCCCAAACATCCATCGACTCTTG
ACATATATATCGTTAGCCATCGTTCCTGATTGTCTAACTCTCAGACCATGATACGGATTT
TCACTGAAGAAAAATGATTTGTCTTCGTCTTCCGTTTCGTGTTTACCACTTTTAGGAGTA
GGATAATCTAATGCCTCAAGAATATCTTGTGGCAAGGACGTCGCATCGATACATCGTCCA
TCTAACAAGCATTTGATATCAGCGAAGCCTTCCATCTCAGTGTTAGTTGTAACAAGAAAT
GGTACTGGCCCTGCTGCTCCTGACTTTGAAGGAGTTGATGCCGCCGAAAGGGCTTTGGAC
CAATCATAATCAGGGCACGAAAAACCAGGATTGAAAAACACAATTGCATCAGGAGGTGAG
AGGGACTCAAGAGACTCATTCTGGTTGTGATCGCCATAGTTACAGCAGTGTGTTTCTATA
ATCAGAACTGTTTTGGAATCAGGAATTGGGACATTGCATTTACAAGATTTGGGGCAATCG
GGTCCAATGAACACCAACCGAAGAGACTCGAGCGTTATTGGAACGCTTTCAAATTGAGTC
AAAATATTTGTTGACGCTTCTGCATAGGCTTGCAATACTGCTGCGCCGTCTTGTTCTTTT
TTCCCGTTCCAACCCCATAACTCAGACTCTATGGACGCACCAACAATGTGCACAACAAGT
TGCCTTTTACCAGAATTTACGGATTCTCGGGTGTTTGGCAAATGGTCGACTCTATCACGC
TTTCCCCTTCTATGTTTCTCGGACGATCTAGAATTTTCCACATTTCGTATTCTACGCGTC
ATGGCGTCCATGAACCAGTCGGGACTTTCAGCCAAGATGTTGAATAACGTAGCTGGGTAT
GACTCACGCTCTGTCTGCACTCGATACATCGCCGCTTCTTTTGCTTGAGTTTGTTTCTGA
CTGTTTGACTTGGAATTATTCATCTTACCACCGTGCTCATTGAAAAGCTCCCCCTCCGCA
TCTTCGTCGTCATTGCACAATCTCAATAAAGAACAAAGTAGAGCGGAATGTCCAAAAGCA
GTTTCTTCGTCAAAGTTGCTGTTTCCCCGACGAGTTACCTCCTCTGCATCAGCTTTGCAG
CAAGCATGGCAACAGTATTTCACCCGATGACACCCCTTGCATTGTACAAATTTACTCGAT
GATTTGCTTGCTTTCTCTGCACTTTTTGGATTCACGCCGTCATCAGAGACATTTAATCTC
GTTCCGCAGTTGCAACAAAGATTGAAGCCAAGGCGCGCATCCGCGTTGTTTTCGAGGGCG
TCGATGACTCCCGGATGAGACGTGAGCCTCGTGGACTGTTCGGGCAGGGAATCCAGCCCG
AGAGAGGCCAGTAGATCCATCTTGTTTTGTATCTGGCGTTTCTTTTACCAGAGGTGAAGC
CTTATTTACCTATTGTACAATAACATTTTGATGGTTGATGTCGAAGGGAAGCCCTCAGAG
TGATTGGCTGTGGTGCAAAGCAAGTAAATCCTAAACAGCATTCACCTTTAACATTTTTAA
CATCAGTAAATAGATACATTTTACAATTTTGACATTGTATTGAATCTCGAAATTCCTTTC
TTGGACGAACAATACTCTGAAAGGTAATCCTCCTCAGGGAGGTGACGCGTCGATCTTTGA
AATGCATCATGTCCTATGGTATCTATTTCATGGTGATGGGGTGTCAAGAGTCAAAGGGCT
TAGAAGCCTCTTGCAAGCCGAGAAGGATTGTACGAAACAGTACAATACAAAAATACCATC
GTTGACCAGGATGCCTGCGGTGTCTGCCTGGTGTCCGCCATCCCTCTGATTGCCTCCAAT
GCAGCTGACTGCCGACCTTCATTTTCACCTCACAATCAATCCCTCACCACAGCGTGATCC
AACTTGTCTTACTTTCGTAGCACTTTCGTGAAGCAATCATGTTCCCGAACGAATCTCAAA
ATTCTCATCTTCGAGGCAGCGACATAAAGTTCGAAGCGTTCCGTCCCCGCCTCCTATTCT
GCCCTCTATTCGCATGGAACGCCATCACGGGAGGAAAATTTATATCCATTTTTCTTGAGG
ACCTGTCCCCGAATTTCTCCGAGGGGATGATTGGCCTAACGCTGTCGATACAATATGCGG
TAGTCGCAGTCTTGGCGGGTTGGGGTGGGCGGTTGGCGGATATGGAAGAGAAGCAATCTG
TTATCTGGGGGTGTGGCCGATTAAAAGTTATGTGTTGGGGTGTGTTGATTGGGACTTTGG
CCTTCTTGGGACATGGGCTACCGCAAATGTTAAGGTTGGATGGTACTTTGCCTGATTCAG
AAATTATATCGGGGAGAAAACTCGATGTTGTTGACGACAATACAATATTCCCATGGAATT
TAGAGCTGGCCTGGCATATCACAATGCGGGTGCTTTGGGCAGTTGCATTCGTTCTGACTG
CTCCAGCAATGGATGGGTTGGCGTTGGTCCACTTAGAAGCAATAGATGGTGCGTCTCAAT
CGGACTTTGGGAAAGAAAGAATGTACGGCGCAATTTGGTGGGGACTAGGCAGCTTAGCAG
CAGGAATGGGGATTGATTATTGTGGGTTTGGCTTCTTGTATGGAATGGCTGTGGTGTTAG
CGTTTCTTGTCTACTTTGCAGTGTGTATATATATTTGGGAGTGTACAGAGACACAACTGG
TTCCTTTTCCTCAAGCGCCCTCGAACTTGATGACGACTCTTTCACCAATTCACATGCAAA
TGTTGAGAAAATCGGAACAAAAGACTTATTTTTGATGCTGTGTCCGTCGTGCTACGGATC
CGCACTTATTTTGTTCGTCTTCACCTTTTCGATTGGACTTGCTATCGTAGACAACCTGGC
CTTCATCTTTTTCGAATGGCTTGGGAGTTCTAACAGCATGGACGGATGGACAGTCGTGTT
TACAGTAATATTGGAGCTGCCTTTATTCTATTCATCACCAGTGCTTTTGAAACGGTACGG
TCCTGGGAAGCTTCTCCTACTTGCTGGTACCGCATATGTAATAAGAGTGATTGGATACAC
AGTGATTCCGGAGGGGAAGATGTGGATCATATTGATTTTAGAAATTCTTCATGGAGTATC
TTATGCTTGCTCTAAAACGGGAAGCGTCGAATTTATTGCAAGGGCGACCCAAAGGGTTAC
CATGCATCTGCTCAAGGTCTGCTATTCGCTATTCGTTTCTTAGGGGTGGTAGTCGGATTG
GCTGCTGGGGGTTGGGCACAGGAGAACTTTGGGGGGCGCATAATGTACTTTGCTTCTGGT
TGTCTCGTCTTTGTGGCAATGGTCATTTTGTCTTTGGCCGAATTATGTCGAGACCAGAAA
AACACCGAGCCCTATGATTCTCTTGAATCCAATAGCTTGCTTGTAAAGTCAGAGTCAGCT
TGCTCATCAGCATCTGGTTTCGCTGATAAATCTACCGAAACATGGGTGCGAAATTTGAAA
TATGATAGCTTGAATAAGTATGTCAAGGATTGGTGATTCTACTGTTGAACTTATATTAGA
AATCGATTATTATCTAGAGGCGCCATTTCAATTCACTCAATACTTTTTCGCCGAATGAGG
TCATGCATACTTTTCCATTTCTTGCCTAACCATTTTTGCACCTCTCCTGACTCTATCCCG
CCTTGTATCAACCCAGCGATAAAACCAAGAACACCTCCAGCGACAATCAATGTCAGCTAA
CAGAGAGAACGCGCGGTGAGAAGTGTGGCGAACAAGATATTGAATACAAACAGACACAGG
CAAGCGCACAGGCAACCTATTGAAGCTTACCTCATCCTCTTCGAAAATGGGATGAAGTAC
CCGTTCAAATTTGGCACTCGTCATCTTTTCCATTTGAGTTCTAAGTGAACTCTGAAGTTT
GAGAGTATTGTCGACGTAGGGGTGCAGAACATGTAGATGATTTGGAAGCTTTTCGACCGC
AAGAGAAGCAACATTGTTAAAGAACTGCGACGGTAGCCTTAATCCAAATCCTCCTGCTAC
GCCATTCGCAAATTGTCTCAGGTGTTTCTTAAACAAGAGATCGAAGGATGGCTTTGTGGT
CAAGTCATTTAATATTGAGTCCCAAAGTTTTTCTGAAGTCAAAACATTGTTGGCAAAAAA
TGAGCTGAATTCGGCTGCAACTTCCTTCTGACGACGTAAGAACTGGCCTTGCAGAATAAA
TGGTCCCACTTTTGTTGGATTTACAGGTTCAAATATCCACTTGAGCGCAAGCCAGTTCGT
TGCAAGACCCACAATAGTACCCCCAATAGGACTCGCCCATGGATTTTCCCAGAACAACGC
GACTACCATCTGTATTAAACCCAAGAGAAATCCAAACCAGAGCCCACTATTTGTCAAGAA
GTCAAGTTCTTTTTGACCACACTTCCTAAATAATTGCCCTAGCAGCGCTTTATCTTCCAT
CATTTGATGAACAACACAATTCTTTACATTGAGTAGAGCACCAATATTGTCTTGCATTGC
CACCGTAAAGTCATGTAAGAATTTGTGGTTCATAGTTGACATAGTTGATATTGTTTTCAT
TGGAAATGAGAAAAACAAACACTTCGAAATTTTGGGAAGCCACCACACAGGGGACATGTC
GCTTCCTATGCTTTGCATTAATTTGGGCACCTCTGGACTCAAAATTTCCGCGACGGCATT
TGGGTCTAATCTACGAAACACCTCTTCGATGTTGAGCAACTGTGTTGTAACCATAGTCAC
CATTGTCTCTGACATAACACGTGTCTTACAGGGCACGATACCTGCAAGAAATAACTCTAT
TGGAGCAGGCATTCAATAATAAGGAAATTATATAGACAGAACATACATACCTTGCCAGCC
AATGAGACCCAAAGGAAGTTCATCTTTCCTCCAAATAGGGATTCCCCGGAATTCTATGGG
ATAAAAAATCATTTGGACCGCGAGATAATTTGTAAACCACCCCACGAAAGCCGCAATAAC
CGGAATCAAGAGATAAGCTGATGGTCTCGATTTAAACTTCTCCACGGCTGTCAATATGCA
TTGCCGCAAACGGAATTTCCGAGAATTATTTGCGTGGTCGTCGTTGGACATAGATGTCAA
TTTTACAGAGCGTCTATTGGCGCGGCATAAAGTGTCGGGTTTCCGAATCGTTGACAAAAC
GGGAGCTATATTTTGCAGCGGAGTGTTCGGCACGGTGTTCCGCGAACGCGATTGAGAAAT
TCGTGAGAGGGAAGCACGAGATGTATGGAACGCATGGCCTGGAATACTTATCATTCCTAC
AAAAAGTAGGATGTTGCCAACAAAGGCAAGCCGCCTTCCGGAACTGTTAGATTCCATAAT
TTATTAACTTTGCGAATTATCCGACAGGAACCGCGGTCATGGAAGTCAGTTTTCGCTGCT
TCCATCGATAGCAATCACTTTTGTCTTCTGCGAGCGGATACAAGTGGACTCAAGACGAGA
TGATGTTCAATGAGTGTTCAATGAGATTCAATCAAGTGGCATGTTGTCTGCATGTTGTAA
TTGTGGTGCCGATCTTTTAGGGCATGAAAGAATTTTATTTAGGAATTAGTACAATGGTCA
CTAGCCTGTCCCTAGCCCCCTCTTCTGTTGAATGAACATTCCCAAAATAATATGCAAATA
TTATAGGTAGCTATAGGTAGAGCCTGCGTCATCAACGTAGCAATTTCCATACATTTTGTG
AGCTTTATCACTTTTCTTCAAGAATTCCCTCCCGTGCCTTTGAACAGTATAAACAGAGTC
AACACTTCTTCCAACAACGAACATAACGCGTACCATGTTCATTCAAAGCCACATCTTTGC
CCTTGTGGCAGCAACTATCTCGTTGTGTCCACAAATTTCTCGCGCGTTCACTTTGGATGC
ATCAAGTCACTGGTCTATCCGCAGTCATACCTCTCTTCATATGGCTGGCGGCTGGGGCAA
TAACCAAGAACGTTCGATCTCCAATGAAGAATTCGGGGGCGTCAACGGCTCTCCAATTTA
CGACTCATATGAGATCGAAGACCGTGGGCAGTTCATGCAGCGTGTCAACGCTGAAAGGAA
AACATTGCGTAACAAAAAAGCTGCTGATTTGTTGGAGGTCGCGAGGATTGCCGGGGTTGA
GTTGAAGAGGAAAGAAAGGGACCCAGAAAAGCTAGATATGTTTGACGCAGAAGATTTGAC
AGGGAAAGATGACGAGTATTTGGATGTCTCTGTCTGATCACTTAAAATAGAGGAGTACAG
GGTCGAAAGTCATCATACATGTTCTGGAAACGTGTCAAATAAGCAGGCAACTCGACAAAG
TATGTGGGGCAGACGTGTGTCCAATTGCTTGTGTCGAAATACATTTTTATCGATATTGCC
CCAATGGTTCGAATCATTTAAGTTCACACAATCGTATCTTGACAACTTATGAAGATAATA
CCATGACTACTGCGCCGTCCGTAGAGGCAGGAGACAAAACAGACGAATTATAATCTTGTT
CAAATCTTACAGATAGTTTCTTTATTGGAATTCAGTTGAATACTGGCATATCCTTCCACC
AGTCGTCAGGGCGAGTGAAGCGAAGGTTACGATCCAAAGAAGCTATACGATCCATCTCTT
CCGATGTTAAACGGATTGGATTGGATGCGAATTCGTTTTTGTGATTTACAAGCTGATTCT
CCTCCAGATGGTTTCTTTTCGAACTCTTCACAATAACATGGTAACCTCTCTGCAAAGACC
ACTGCAAACACACTTGAGCAACTGTTACTCCGTGTGCTGCTGCTATTTCTTTCAGAACGG
GATCTAAGAGCAAGTCGGGCTCTCCTGTCTCTTTGTAACTAGGCAATCCGAGTGGAGAGT
ACGCTTGCACTGCCACATTGCGACTTTTGCAGTATGATAGCAATTTGCTTTGCTGATTGT
ATGGGTGTATTTCTACTTGGTTGACCACAGGTGGGATGCGAGCATAGCTCAACAAATCGT
GCAGCAGCATGACAGGGAAGTTGGCTACTCCAATGTACTTTACAAGCCCCTTGTCAACTA
ATCTTTCCATTGCTACAAGAACACAACGTGTTTGATCAGCGCACAGTGCGAAAAGTCCCA
CTGAATACGCGAAACAACTCACCAGTCCATGTATCACGAATCGACACACTCGGATCAATC
CGCGCACCCCCCTCAGATTCATCAATTTCTGCATATTCTTATTCTATCAGAATAAATAGA
AGAGAAGCAACTTAAATAGACGATTGCGTCTTACCTTCGTCTGGCCAACCTCTTGCAGAG
GGATCAAACTCAACGTATTTGAATGCCTGGACAAGACATCATGATTGCAAGATTGGTAAA
AATAATCAAAAATTACTCTTGCAGTAAACACTGAACATAACTCACGACTGGCCAATGGAT
GAGGAACAAATCCAGATACCCAATACGCAAGTCTTTGGAGACGGCGATTCACAAGAGAGT
CAATAGAGTAAGTAGGTTGTCTCATCTGAAAATTAAATTCTGCGTACCATTTAATGTTTT
TCTCAACGCGGGCTCGACATGCTAAAGAAAGGCGTATTAACAATAGTAAACATGACGAGT
TCAATTTCATGTATGTCTTTGCCAAACTATTAGACGTAACTTACCTCTGGACGGTGAAAA
GGACTTGCAAGCTTTGAAGTGATAAAAACATCGGTTCGAGGTACTCCACTAGTGGATTCA
TGAAACGCGTCTCCTATTTCCTTTTCGTTAAAGTAAACTGGGGCGCAATCAAAAAGTCTA
TAGCCCAGAGAAAGAGCTTCATTGATTACAGTGCTTGCTTCAGAAGGAGATATCCCTAGA
GTGCCCAGTCCTACCTTCGGCATATGAAAGGCTGCCAAGGCAATGTTTGTAAAGTTGATC
ATTCTCAATCCCGACGAAATAATCGAAGAGGAAAGGTATAACACGGTACTTAAGCTAGAA
GCAACAAAGATCAATATCTTCAATCGTTTTCTTAACGACACGTAGACTGGCATACAAGTA
AAGCCGCAGTATTGTTTATGATTTCAAGGAGATTTCAAGGGGTTGTCGGGGGCGTACGTT
CCAACCGAGCTGCACCAGGATCGTGTGGTTAGTCAATGATATGATTTTAGATTGTTTCAT
ACCATCCCTGGAATCGGGCAGCGATAAACCTCTCTTGGTGGGGCTCCCTCTAAAGGCTCG
AGAGGTCGATGCGGTTGTAGAGGTGTGGAGGCAGTTCGAGACGGTGTGAGCGCTGTCGTG
ATGAGCCCACACGCGATTGGCTAATGGTTTGGCTCGCGGGAGGTACATACGATAGTACGG
TATTGTACACTTGTTGTACAGCAGGCTAAG
>scaffold347|size139305
TCCTTGATAGACTCGGGCCAGCTGCCAAGACAGCTGCCTAGTTGCACCACGCGTCGTATC
GCCCTATCTGTAGCCAGCTAAGGACTACACTAGACAGACGTAACACGTAGGATCTCCATA
CCCTTACGCATAACGTTACCCTACTCAGTACAGACTGCTTCTCACTTGCCTGTAAGACGA
CAAAATGAGCGGGAGCACCACACACACCGCCATCTTACAATGCACATCTTTGCGTGGACA
CTCGTGTCCTCACTAATCCTCTCCCTTCGATTGCTCGACCAACCCGACCAATCGGAACGC
TAGCTTCCTCCAGGCTAACTCCCTCCGAAAAGTTTTCACCGCTTTCTCCGCTTGCTGCAG
ACGCTCCGGCTTCTCCTCCACCATGTCCTCCGTCTTTCCCGCTTCCAAGGTACGTATCCG
GTCGCCATGGGTTCGATCTGCCAATGCAGTGGTTCCGACCCATTGCGCGTCGCTCCTTTT
TCTGCACGGACGTGAACCTACCACGCCCACTGGGTTCCTCCGAACGCCGCCCGCAGTTCA
CCCGCTCCCTGCCACGGCAGCTCCGCCGCACTTGCGACATCTCACACAGGTCCCCTGTTT
CTCTCCTCAGTTTCGACCACTTCCGGTCTGATCTCCACGCCCACTGGTGCTTCTCCCCAC
CCTCTCTCATCACGCTCCACTAAGACCAGCAGCGCCGAGCGCGACCGCGCCGACTCCAGT
TTCAAGAAGTCACTTCCAATGCCAAGCGCATCTCGCTTAGCGAACAACAACCTGTTCGCT
GGTCCTACTGCGATCACGCCCCACAAGCGTATCCGCCCGGTCTTCCAGCCACAACGCTGC
ACACTAACCGACCCAGACGCCGGGATCGAACTCGAAAGTACCCGTCGGCCACAGCAGCAA
CGCACCCCAGGTTCCTCAAGGCAGAATACACCCCGCCGGAAGTCGCCGCACGCACGCCTG
CCTTGTCGACACCGCCTCTCCCCGACGTCCCGGCCTGCTACCGCTCTGGCCCCGCCTTCA
CGGCCGCCGATGTCACGGGTACTCACACCCTCGACCTCCAGGAAGGCGCCACCTACAAGG
CGGTACACCTCCTCTCTCTCCCTGCCTATCCCCTATGGCGCCAATGACACCGCTAAAGGT
ACGGGTCACCGAGTCCACCATGGACATCCTCGACACCACAGTCGCTGACGGTGCCTTCTG
GGCACGATGCCTCCTCGCCCACCGACACGGCCCGCTCGACGAAGCTCGTCCGCTGCACCG
CAGTCGGCATTGGGAAGGTCGCGAACCGCTCATCCTCCTCCCGCTTCCACTCCGGCAGTC
CTGGGGTCAACCTCGAAGCTGTAAGCTCACTCCCGCCGGGCGAAGACGAGGAAGACGGCT
AAACCGCCATCGACACCCTTTCCGCGCGACCGAGATCTCCGACCTATCCACCCGCAGCGC
CGCCCGCCCGCCACGGTGGCCACCTTGACGCGGCGACCTCGACGGCCTGATCTCGCCGCT
CCTGGCAATGCCACTCTGCCTGTCCTTGGAAGACGGGCGCCACGGCACCCGAGTCCATCC
AGAAGGACACACCTCTCAACGAGCGCTCCGCGACACAAGCGAATGCTCGCAAACCTCGGC
TGGGATCGAATTGCCGAAGTCTCCTCCACCTCCCCACACTCACGGAGAACGGAGAGTGGC
TTCTACTGCAGCCCGGACAGGGCAGGCATCACGAGGCCATGGCTAACATGTTCGCCAACA
TTCCTGAGGCCCTATCCCAGTCCACGGATTCCTCCATCGCTAGGTAGACCTCCTCGCCAC
GGAACCTCTCTCGGTATGCCCAGTACGCTGCCGAGCTACTACGAGGTTTCCACGATGCAA
TCCATCGAGCTCACCGGCGAGCAAAAACGCTTCCGCTTCTTCTACCTCGCCCCGACTCCA
AGTCCTCGCCGAGGAGCGCTGGCCGCTTTTACGACCGCTGCCGAGGAATCTCGGGCGAGG
CCACGACAAACCTCAGCAAGGTCAACACCGACCATCACCACGAGCACGGCCATTAACACC
GTGATATCATCTTCGCGCGTACTTCGCGAACATATGCGCCGCGGATCGGCCCAGTTTGCT
TGTGACCCGTCCCTCCAGGACATCCACACGCCCGCCATGTTCGCTGCCGCCTGGACCTTC
GTGGTTGCACCTATCGCCTGCCTCCATGCGCGCCTCTGAAAAAGAGCAATCGACCCCCAC
AAGCCACTGGTCCTGTGGACTGTGCAGATGCTCGACCAGCTGAGCATCCTGCTCACGCAT
CCACTCCGCCACACCAAGAACACTTATCTCCTCGCCACCGACAGGATCGCCGAGATCGCG
ACCGACAAGTTCGCCGAAGCCTTCGAGCTCCTCGACGACAGCGCCGGCACCCCGCGAAAA
TTCGAGTGCGGTACGGGTACTATCCCGTCCTGTCCTCTCCTCCAGGCCGACGAGGCGAAG
ACCGCCAAGCCTAAGCTCGACAAGAGTGCAAACGCGCTACCCCCGTCGACCATGCCGGCA
CGGGCCTCGTCACACCAGACCCCAAGCGCCTTCGCACGGAAAACCCGGGACTCCACGCCT
TCCCTGACGACCTCTCTGGGACTCTCGTGTACACCGGGTCAGACATGATGCCGACCGCCA
GCGAGGCTACTCTTCCGCCTCTGCGCCGCCCGTCATCGCTGCCGGCCGCAGCTGCCCGCG
AGGCGCGCTCCTGCATGATGATCCATGAGCTGGACATCTCCAGGTGGCCGGACTCGACCT
TCGCCAAGTGGTCCGCCCTTATCGACAAGACGCCGGCCCTCGACTGGAACCGTAAGGTGG
TCGAACCCGCCAAGGTCTCCGCCCCGCATCGCTAAACTTTCAGCGCCCACTCTCTCCAGC
GCTACCGCCGAAAACTAACAAAATCGTAAGCCTAACTTTAATAGCTAGTCTTTACCCTGC
AACCTACATCGACTTCATTAGGTTTCACCAATGACATAACCCACTCTACTTCTTCTGCCG
CAAACAGATACCCTCGCGAGCGACCAGCGCCGACCCAGCCGGCTCCAACCCACCTGCCCA
AGCCGCCACCTCCGTTTCCCCACCAACGGTGGGCACCTAAGCGCTCCTTCCGCCATCAGT
GCGCGACCCCGCATCTCGCCCACCACAGACATGCACCACCTCGAGGCATTCAACAAGAAA
TACCTCGGGCACCAGGACTACGATCCCTCTGCCGCCTCCCCTCGGTAAGTCGCTCCACGA
CCGCTACCTCTCGCTTTCTGCCGCCGGCAATGACACCATCACCAATGACGCACCGTCACG
ACGACCCCCGTGCCACGCGACGCTGCTCCGTCATCCTCTCGACGCCCTAGCACAAAACAC
TCCTTCAACCAAGCCGCTTGCTTCAAACAACATATGTCCTCGTCCCTCAAGTCCGCTGCT
TCGAACCGGCGGACATCCTCGCCTCCACCGGTGCCACCCACTACTCTCCCATCTACTGTG
CGCCTGCGCGCACCTACACCACCACGACTTTCTCTGGCTATCCGAGTACAACTTGGACTG
GGCAACGCAAGAATCCTCGACCCGCAAGGCCTATGCCTTTCTCGCCTGCCTCCTCCACTA
CAACCTGAGCGTCGCCCACGTGATACGGTTCCTCGGCAACAACTACACGGGGGCATACCG
CAACCTCGCCGAGATCGTCGCTTCCCTGCGCACCCACGGCATCGCCGAGGCACTCATCGC
AGACTACTCCCGCCATGACTGTGGGCTGCCCGAACCACTTCAACGCGAGCACGACCCGCG
ACAACGCGCTCCTCTATTGGCGTAGAGGGAACCACCCCTCCATCCGCGCAAAACTCGACC
AGGTCTTGGCCACCATGAACAAGGAGGAACGTAACAACCACGCTGCTTCACGCCCCACAC
TGGCTCTGGCGGTTCGCACCCCACTGCTTCATCACCCCACAACACATCCTCGAGAAACCC
GGAAAGAAGGATCGCCAGATTTTCGACGCATCCCGCAAGTACGACTGGGACTCAATCCCC
ATCAACGCAATGACGTCCACCCCTCACGGCTCGGAACTCAGCTGCGACTTTGGGGCGGTG
CGCGAAGACATCCTAGTCCGCGCATACAACCTCCGGCTCTCGTACCCCAATGACGACATC
GTTGTTCACGCCAATGACGTCAAGTCCTGCTTCCGCCAAATTAAGCATCATCCCGACGTG
GCGGGCGCGCTCGTACATCCTCGCCGACTACCTGTTCTTCCAGATCGGGCTAGCTCGGGC
GCCGACTTCAGCCCCGCCAACTGGGAGGCGGTGCGACGCGCCCAGTCCGCCCTCGCCGAA
CGGCTCTTCTTCGATACGTCCCTCGTGCACAAACACAGGGCAGTACTCGACAAGATCAAG
TGGTGCCGATCATTGCGCTGCACGAAGCGCACGCGCGCTTCACACAAGCATCCCGCGACG
CCCTCAACCAAGGCGCCTGCGACGCTCAGGAACACCCCGCCCCACGCCACACGGCGCCCA
CGCCGACGACGACGCCTACCTCGACGCCGCCGACACTCGCCGGTTCGAGCAGGCCATCGC
GCCCAGCATCGAGGCCATCTTCCTGCTGCTGGGCGACTCTGACGCCTCGCGCCGACAGGA
CCCTATTTCATGGGATAAGCTACACGAACTCCACGTGGCCCCGGTCAACAGGATTCTGGG
GCTCACCCTAAACCTCCGGACACTAACTGCCGGCACTCCGCCGGACTTTGTTTCCGCCAC
CATTTCCCTGCTACGAACGACTTGGGGTCCCCACCGCCGCTCCTTCCACGCAAAGCGAGG
CCGAGGAGCTCACTGGGAAGCTCAATCACATCGCTCAGCGCCGTGGTTGAAATTCCTCCG
GGAACATATATGTTTCCATCGCGAGCGCTCCGCCTCAACAACTCTCACCTCGTCCGCACC
AGTCAGCGGTTCCGCAACGCACTACGCATCATCCGCACTGCCGCCGCCTCACCCTCGGGT
GTCGCTGCCGGCGTTCCACACTAGCGCGACGGCCCGATCAGTACACGGCTGCCCCTCCTC
CATCACATCGGGCCGACCTCCGCAGGGACTCCACGCCTTTATTGAGAGGACCCTGTCCTC
TCCCTGGTGCCCTACCTCATGCCCCATCGCATACCTTATCCCACGCATCCCCTTCGACGG
CCCGCAGCGACTCCAGCCTGTTGGCTGCAGGCGGGTACTGCCCCGAGGCCAGGTTCTGGT
GGTATTTCGAATGGCCCGCCGAAGTCCGCGCACGTACCCTCAAGTACATCACAACTCGGG
ACATCCCATCCCTGATCAGCATCAACTCGCTCGAATATGCGGCACAACTCGTCACGATGA
TGGGGTGCCACTTGCACCACCTCGAGACACGCGCCACTAGAGGCGACCCCCACCCTCTCT
ATCGCCTGGAGTGTGACAATACTGCCGGGGAATCGTGGCTCACGAAAGGCTGCACCTCCA
GCACCACCGGCCGCGGGCTCGCCCGGCTTCAGGCCGCCCTGCTCCTCGACCAAGGCGCCG
GCTACCGCTTCGGGCGTGTCGACACCAAAACAAATGTCATTGCCGACGGCATCTCACGGA
TACCGTGCGAAACGCCTCCCTCACGACTTCCCTCTCCTTCTCGCAGGCCCCCAGCTTGCT
TGGTTGTCGGCGCTTCCTCCCCAATGCCGACCTCATCTCCTCGATTGTGGGCGTCCTATT
GCGGACCGCTTGCTTGATCCTCTCACTGCAAGCAAGCAGTTACTGATCGATCCCGGAAGA
TTCACTTCCTCTCCTGGTGCCACGACGTAGGCTTACCCGACCCCTGCACTCCTGAGCTAC
CCCTTCAAGGCCGCAATTGGGTACTCGCTGCTACGCCGTCCTCGCTCATCCGCGGCCGCA
CCATCACTGGCGTGCGACCGCATGCGACGCTGCTCGGGTACATAAAGCAGGCCTGCTCTC
TGCACACCGACCGCGGGCTACCCTGCCCTCACCAGGTCGATATTAATTACGTTAAAATAA
TGACCAATGCGATAAAAAAGTACGAAGTAGTCCCTAAACGCAAGGAGATGATATCCGACA
GCATGTTTCACTACATTGCTAACCTCGCTCCCGGGCCTCTGCGGACTCACTCGTCCGCGC
ATTCGCGGACTGGATTGCACTCGGCTGCTACACCGGCTTCCGGAAATCTGAGTGGTGCAA
CGACCACCACGCTTCCTTCGACACCATCGATGATCCTAATTGGGGCGATCGCCTGCCCAC
GCTGCCCGTCGTCGTGGGGATTTCAGTTTCTCCACATCCACAGGACGCCGCGCCCACGAT
GTCGCCGCCACACCCGACGCCGACATAACCTTCACGACCCTCTGTTTCCGCAAGCAAAAA
CAATGACAATGGCCAATGCCTCACCTACCGGGCGCAGGACGGACTCCAACTGGATGTGCC
CGACTCAAGCCAGCCTCGACATAGTCCGGCGGGCTCAACGCCCGGCACTCCCAGCGGCTA
CCCCGCCGCAGTCTACCTCGACCCTAACACGGGGACCCGGCGACAAATCACAGCTGCCCA
GTTCGCCAGCTTCCTGCGCCACGCCGCCCACAAAGTGTTCGACATCCCCGCTGGTCACAA
GGACCTCCTTGCCTGGTCCTGCCACTGTATGCGCGTCACGGCGGCCAACCTCCTCCACCG
AGCCCGGTTCTCCGACTCTTACATAAAAACCGCCTCCGATGGCGCAGCGACACATTCCTC
ATGTATCTCCGCAACACATTCTACACGGCCGACCAGCACACGAAGGCCGCCACCCTCGGG
CTCGATCCCCCACACGGAGCACGCCCGATCCCTTGAGCCGCACGAGGAACTCCTCTGCGC
CAGCGCAGCCTAACGGAACCACGCCAACGCCGGTCCACAGCTTCTTGACAAACTGCGCAT
ACGTACTTAGTCCTTAACAACTAATTTATGGGTTATTCAAATCACCTTCCTTAACACTAG
TTAACGTCCAATACATTCTCTTTACTATTGACTTAGCAAGTCTCTATAATCTTTAACTAC
AACACAAACTACTTCGCGGCCACCCTCCTCCTCTCCCCGTCAGTCCGAGTACACAACCTC
GCGAACATACCCGGTGCCGACAAGACGTGGCTCGAAGTAGCGCCCTCCCCTCGCCGGGCG
CAACTGGCTCCGGCGGTACTTCGCCGCCTCGTATTCCTCCTCCGTCATCTCGGCGTCCCC
GCTGTCCCACTCGATCTCCAGCTGCTCGTTGGCCGACTCGAAGTAGTCGTAGTCAGCTCC
TGTTGCAACGCATTACACACAATGTCAGCTCGTCCGACAGCGACGTCTTAAATTACCCCG
GGACTTACCGGGACGAAACTCGACCGTGTACCGCCCCCCATACAGCCCGAGGGCCCCGGG
CGTGCGGTTAGGCCCGTACGCCACGCCGTCAACGAAGGCCCGGAACCTATCATTCGGGTT
CCCCTCGAACTTGCCCTTGGACGGGTGGCGTGCGAACAACTCCGCCAGGGTCTCGCCCAC
CCCCACCAAAGCACCTGCGGCGAACAACCAGCGCGTCAGCAACTTGCATTTCATCGCTCC
TGCTTCGCATCAGGACTCACCTGGGTCTCGTACCACCCACCCAGCTCCTCGGGATGACAC
ATTTCACCCGCACGTGGAGCAACCCAAGCGCCGCCAGCACGCGGTCGGCCTCGTCGGGGC
AACCCACGCGCCGACCAGTCGACTGCCTCCCTCTCGGAGGACGCGCTCCAGGAACACGGC
GCCGGCGGTCCCGCCCCCAACCGCCCGGCACGAAGTCCACGCCTGCCATCCGCTGATCCA
CGGCGGCGCCGGTCGCCGCCGCCAACTCGTGAAACGCCAGCGGCCACACCGGCCGGCCCC
CGAGCACCTTCAGGTGCACCCCGGTCATTCCCATCCCGGGATCACCCAATCCCCATCCAC
TTGCGTTCGTGCTCAGGCTGCCGCCTGAACCCGCAGACATCTCTTCCGCGGACATCGTCT
CAGATATTTCTGCCCTCCCCACGCGCGTCGTGGCGTCATCCCCCACGATACTTCTACTCC
ACCCGGTTCGCACCAGATGCATCCCAGTCCCATGCCTCATGGAAAGATTTTCTTTTTTCT
TTTCTTTTTTTCCCGCTCCTGCCTACATATGGCGATCTGCTAGATGCCTTCACCTCTTCG
CACTTTGTGTCACCTCGGTGGCACGCACGTCATGTCTCTACGACTACGTCAACAGACTCC
TCCCCAACATGCCACACTACACCGCGCCTCCACTCCAGGAGCGCATGGGTAGTCGCGACG
AGCTTCAGCCAAGCGTCACAAGTACGCGAGGGGACGCATACTTGTCTAGTATTAGTCCAT
AAGCCCGTTACTTTAGGGACTTTGTTACATCCCTATACACTATGTCCCACTACCTACTAC
CTATAGTTATCTCCCACCACCTATAGCAATCTAGCAGACAGCCGCATGCAGCCTAGGACC
AAGGCGCCGCGTGGTTATTCTGCTTGCAGAATATCCTTGATAGACTCGGGCCAGCTGCCA
AGACAGCTGCCTAGTTGCACCCGCGTCGTATCGCCCTATCTGTAGCCAGCTAAGGACTAC
ACTAGACAGACGTAACACGTAGGATCTCCATACCCTTACGTACAACGTTACCCTACTCAG
TACAGACTGTCTTCTCACTTGCCTGTAAGACGACAAAATGAGCGGGAGCACCACACACAC
CGCCATCTTACAATGCACATCTTTGCGTGGACACTCATGTCCTCACTAATCCTCTCCTTC
GATTGCTCGACCGACCCGACCAATCGAAACGCTTAGCTTCCTCCAGGCTAACTCCCTCCG
AAAAAGTTTTCCCACCCACCGTCCCCTCGCCGCCGTCGCGACGAGCTTCAGTAAGCGTCA
CAAGTACGCGAGGGACGCGCTACTTGTCTAGTATTAGTCCATAAGCCCGTTACTTTAGGG
ACTTTGTTACATCCCTATACACTATGTCCCACTACCTACTACCTATAGCTATCTCCCACC
ACCTATAGCAATCTAGCAGACAGCCGCATGCAGCCTAGGACCAAGGCGCCGCGTGGTTAT
TCTGCTTGCAGAATACTTTTATTATTTATACAGTGCCTATAGTCCTTTCTCCTGCAGGTT
ATTGTATGGTCCCCATCCTAGTCCCCTTAGTATGATGCTTTGTTCTGTTCTGTCAAAGTA
CTTTCACACCCAACCTCGTTCACTTCAACCTCTCATATTCCCTTCAAATTCGCCGGGAGA
GTTGCATATCTTTTGGCATGATGTTAACCCTCCTGGCATGGATGGCACACAAATTTGTAT
CTTCCAAGACTCCAATAAGGTATGCCTCAGAGGCCTCCTGTGATGCTGCCAATGCAGTGG
CTTGATAACATATATCACCACGGAAATCCTGCGTAACTTCTCTCAAAAAGCGCTGGAATG
GTAATTTGCAAATCAGAAGATCCGTGCTTTTCTACTACTTACCAATCTCACGCAGTGCCA
CAGTTCCTGGACGATAGCAATGGGGCTTTTTGCAACCTCCTGCAGCAGGGGCACTCGTGC
GGGCCGCCTTTGTCGCTAGCTGTTTTTGGGGGGCTTTACCACCAGTACACTTGCAAGCAG
TTTGCTTCGTACGAGCCATGTTGTCTTCTGATGATACTATACCTTTGGGAGAACACCTGA
TGCCAACCGATTCTGATAGTATTGAATAGCTGTGTCAGGCTGAAATTGAAAAGTGTTGTG
TTAGAAGAGAGGGTTTGATTGAATGAATGTGAGTTCTGTTTACACTTGTCATAAGATAGT
GGACACATGTTCTCCCACAGCAAATTTGGTGGATGCTGCATAGAAATCCCTCATCTAGTA
GAACCTACTGGACTAGGCACAACATAATATATTTGATGTAAAGACTCATGATTTAGGAAG
TTTCAGTCATGAACTACCGGTATGCCACCCATACACTCTGAGGCTCTTTTCATGTTAAAA
CGTAGCTTGATAAATGAAAATACGGCTTAAGTAATGTATAAAAAATCCGGTAACCCACCC
GTACACTCTTGAAATTCCGGTAACCTCCCTGTACACTCTGACATTTTGCGAGTGTACCCG
GAGGTTAGCGGTGTTTTTCGTTTGCAGTGTCCCTTCCAACCCTTCCATCCCTTCCTTCCG
GTTCATCCCTCTTCTTCATCTTCTCTCTAAGCCCTTGCTTCTCTCTCTTCTCTCTCTTCT
CTCTCTTCTCTCTCTTCTCTCTCTTCTCTCTCTTCTCTCTCTTCTCTCTCTCTCTCTCTC
TTCTCTCTCTTCTCTCTCTTCTCTCTCTCTCTCTCTTCTCTCTCTTCTCTCTCTTCTCTC
TCTTCTCTCTCTTCTCTCTCTTCTCTCTCTTCTCTCTCTTCTCTCTCTTCTCTCTCTTCT
CTCTCTTCTCTCTCTTCTCTCTCTTCTCTCTATTCCCTTGCTCCTCTTGCTTCTCGCTCT
ATTCCTCCCTTTGCTCTGCTTCCTCATGTTGCTCCTCTTGCTCCTCTTGCCCCTCTTGCC
CCTCTTGCCCCTCTTGCCCCTCTTGCCCCTCTTGCCCCATCTTGCCCCTCTTGCTCCTCC
TTCTTCTCCTTCTTCTCCTTCTTCTCCTTCTTCTCCTTCTTCTCCTTCTTCTCCTTCTTC
TCCTTCTTCTCCTTCTTCTCCTTCTTCTCCTTCTTCTCCTTCTTCTCCTTCTTCTCCTTC
TTCTCCTTCTGTCTCTGTCTGTCTCTGTCTGTCTCTGTCTGTCTCTGTCTGTCTCTGTCT
GTCTCTGTCTGTCTCTGTCTGTCTCTGTCTGTCTCTGTCTGTCTCTGTCTGTCTCTGTCT
GTCTCTGTCTGTCTCTGTCTGTCTCTGTCTGTCTCTGTCTGTCTCTGTCTGTCTGTCTGT
CTGTCTCTGTCTGTCTCTGTCTGTCTCTGTCTGTCTCTGTCTGTCTCTGTCTGTCTCTGT
CTGTCTCTGTCTGTCTCTGTCTGTCTCTGTCTGTCTCTGTCTGTCTCTGTCTGTCTCTGT
CTGTCTCTGTCTGTCTCTGTCTGTCTCTGTCTGTCTCTGTCTGTCTCTGTCTGTCTCTGT
CTGTCTCTGTCTGTCTCTGTCTGTCTCTGTCTGTCTCTGTCTGTCTCTGTCTGTCTCTGT
CTGTCTCTGTCTGTCTCTGTCTGTCTCTGTCTGTCTCTGTCTGTCTCTGTCTGTCTCTGT
CTGTCTCTGTCTGTCTCTGTCTGTCTCTGTCTGTCTCTGTCTGTCTCTGTCTGTCTCTGT
CTGTCTCTGTCTGTCTCTGTCTGTCTCTGTCTGTCTCTGTCTGTCTCTGTCTGTCTCTGT
CTGTCTCTGTCTGTCTCTGTCTGTCTCTGTCTGTCTCTGTCTGTCTCTGTCTGTCTCTGT
CTGTCTCTGTCTGTCTCTGTCTGTCTCTGTCTGTCTCTGTCTGTCTCTGTCTGTCTCTGT
CTGTCTCTGTCTGTCTCTGTCTGTCTCTGTCTGTCTCTGTCTGTCTCTCTCTGTCTCTCT
GTCTGTCTCTGTCTGTCTCTGTCTGTCTCTGTCTGTCTCTGTCTGTCTCTGTCTGTCTCT
GTCTGTCTCTGTCTGTCTCTGTCTGTCTCTGTCTGTCTCTGTCTGTCTCTGTCTGTCTCT
GTCTGTCTCTGTCTGTCTCTGTCTGTCTCTGTCTGTCTCTGTCTGTCTCTGTCTGTCTCT
GTCTGTCTCTGTCTGTCTCTGTCTGTCTCTGTCTGTCTCTGTCTGTCTCTGTCTGTCTGT
CTCTGTCTGTCTCTGTCTGTCTGTCTCTGTCTGTCTCTGTCTGTCTGTCTCTGTCTGTCT
CTGTCTGTCTGTCTGTCTGTCTGTCTGTCTGCCTGTCTGTCTGTCTGTCTGTCTGTCTGT
CTGTCTGTCTGTCTGTCTGTCTGTCTGTCTGTCTGTCTGTCTGTCTGTCTCTGTCTGTCT
GTCTGTCTGTCTGTCTGTCTTTGTCTGTCTGTCTCACTCTCTGTCATTCTTTCTGTCACT
CTTTCCCTCCATCGGGCAGTCCATCAATCTGTCTGTCTGTCTGTCTGTCTGTCTGTCTAT
TTCTCTCACTTCTACTCACACTCTTTCTCTGTATGTCTGTTTCTCTTTCACTGTATCTTT
TACTATCTACCCCACTGTAAGCATATCCCCACCTGATTTATCACCTCCCTAAATGTGTTA
GAGGTCCCATGAAGCCCCAAAAGCTGACCAGTCCAAGTCACACCTGTCGTACTCTTTCAG
CAATACCTTCACCCCCTGTCACACTCCAATGCAGCCATGCATGTTGAAGTCAATTACACT
AATGATTATTTCATCTATGACCATCCATTTTGAATGTGAAGAAGCACAAACCACAAGAAG
AAATGACGGACTCTCACCCAAAATGACCATCACCACTACTATGCATGAAAATTGTGTCCA
CTAAGAGAGAGCCCACAGATGTCAACAGAAACAAGAAAAGAAATCAAATTTAATATTCAC
ATGTAATCATTCAAACAACACAAATAATATCCTCCCTTGTATGTAAATTGTTTCAATGGG
GTCTTGAACTGGGCCAGTGACAATCACATCACTTCATTCCCCTCTAAGATTCTACTCTTA
TGAATCGTCTTATAAGAACCAAGTGACAGACCAATTTCTTGTGATTGCTTCCCAAAATCC
AAAAACATATCCATACTGGACACAGAACTTAGTCTACGACATGAAAAGTCTTTGGCTGAA
AAGGAAGCATCTGTTGTTATAAATACTGGTGCTAAACCTAAACATCAACACCAATGTCCC
AGGACTATTGTCGCATCTTCATTTTGAAGGCTTCATCTGTCTCCAATAAGGTGGCATACT
AAAACTTAATGTTCTAAAGGATGCAGCTTGTGACATTTCAAAATGGAATGGTTTGACCTT
CTGAGATGCCACATCCCAAACAAAGAAATAACCAACAGAAAAGCAAATAAATGGAACACC
TCATTTCATGTTAAATGAAATGACAGTCACTGCAAGAATGCATCACTATGAATGTTTTGT
ATCAGCGATAAGAATACTCTGAAGACTTTATTTTTCAGAATAAAAGGCATGACTATCAGG
TTGATTGATGCTACTTCTTTGTTGCGGACTCCATCATGGTCAAATATTGTCTTATACTGT
AGTTAGGCATGTTCTTTTTTACCATAGACTAGACATCAGTTCTATGCATGATTTAAACAC
AAATCTCACATGATTTCAACTACCACATCTACCACACAATGTCGCACAAGACTGTCTGTG
ATTTTGTTTCTGCTTTCTACTGATAAATGATTTTCTGTTTGTGGAGGTTCTTGTACTGAA
TACAATACTCAAGAGAAAGCGCATCCTTGAAACATTAGTATATTGACATACAATGAAGTT
TTCTCTAATGTTTTTATGAGTCTATTCTAACAGTTCCGAATGATGACTGTGAAATGTCTT
CTTGGCTAGTGTTACATCTGGATGGAGTACCATGCCCAAGCATTGGATTACATTTACACA
CATGATTGATGAATTTCCTGATTTGTAGCAGAATCAATACAACATGTGAGGCTTAAATGA
ATACTACTCCAAGAAGAAATCCTAGTGCTTGGAAACACTCAAAAAGTATTTCATTGAACT
TTAACAAAAATACAACAACAAGGTGGTCAATTGCTTTGATAGTTGTCATTTATTGAGAGT
ATTGTAATACTATTGTGGGGTGTAGGTAGAAATTCACTAGATCTGTTAAGCTACTGAATA
ATTGCAACCAAATGCATGCATCATTGTTTGATGAATGGGGGCACATGTGGATGGGGCATA
TTGATCATATTGGTATGGATAGTGTTGAATTCACTTTGAACCATAGGGTGGACTCTGAAC
GACAAATGACATGATTTACAAATCCAACATATGTCTGTAATCATTGTCACTAAAAATTGC
TATGATGCAATGTGTCAGATAGTCTGTCTGTAGTCTACTTAGTGTGACAGTGAAAGCTTG
TTGACCCAAGTCAAAAACTTAGAAACAGTTTAAGGTAGAAAATGCAGGCGTAGATTTGTT
GTGACTTGTAAAGCATGAAAATTGTAAGTATTTAACTATTGTGAAAATGATAATTGATGA
CAATCAGTATTTATCATGTAGTTGATAGGAAACTATGTAGAGTGTAGAATCCTACACAAA
TTTGTATGTCATCCAACATAAAGCATAGTTGATCCTATGTTTCATTTGATCACGTATGAA
TTCCTGCATGGAAATATTTTGTTCTGAATCTTTGAGTACTTCTCCTTTGTAATATAAGGG
AAGTATTTGACTTTATATTGTAAGAGAATAGAATTGCTTAAAATATTAGCTCCTCTTGGC
CTTAGATACTTAGCCTATGTTAATTGTGTAGCATTGTAGGATCATGCGACATCATTATGT
ATTAACACAATTTCAACACTTTTGCTATCTTACATCAATGTAAGGTAGGAAACATACCAA
TTTCTACATGATGGACTTTGAACCATAAAATTATTTTAGTGGCAGCAAATGTTGGGTGGT
GATCTTGACAACCTGAGGTTGGGCGGAGGTGGACTTCCGCCCCCGAAATAGTCCCAAAGG
GGTTATCAATCTCCGCCAGGTCTCAAGGGGTGCATATTGATGCCACAACAGTGGCCAAAG
ATATCTTACATTCCATGCTTCAAAGTGAATTCATACTTGTAGTAGTTCAAAGTGAATTTA
ATACTGTTTTTTGCTCCCTGAAAGAATAATCAAGATTTTTCAAAATCTTAGTTGTACCGG
AAACTGAGCCAACTCTTCTTCTTCTTCTTCTTCTCCTCCTCCTCCTCCTCCTCCTCCTCC
TCCCCCTCCTCCCATCCTCCCCATCCTCCCCAGCCTCCTCCTCCTCCTTCTCCTTCAGTG
ACACAATTTTTCACCTTTGACCATAACAGTTACTTCCACATTACACACTGGCATAATTAC
TGGCAAATAATTACTTTTTTGGGTTGATATACATGGGTAGTCATAATAAAATTATATCTC
ATTTCCAAAATGGGTGTGAGGCGCATGAGCCCACTGACAAAACTTAGACAAGCTGCCTTA
TTTTGAACCTAATACTTCCTCTGTTTCAAAGATGGTTCTTCTGTCTAGCTTGCTGCAAAA
ACTTTTACCCCGGCTACTCTAGTAGTTTATGTGTACGTACTGTTTAAGGGTGAGTCTTAG
GCCCAACCTTACAGTCACCCGTACCCGTACCCAGAGTTTGATTTTTTTTGTGTAGTCCGG
ATAAGGGTACGTGAATCTCCATCCTTACAACGAGAAAGTTTGCCTGAACTTGAAGGGTAA
CTTTTGGGTAACAGGTTATGAGCGCAAAATCCACCCGAAAGTAAAGTTCATTTTCGGCTG
AAATCAGAGCTCACCCCAAAATCAATTGAATTTTGGGGTGCATTTATGCGTAGTGTGTTG
CCTGGGACGGTGTACCGCGGGCCCCTGGTTCACTACACAATTTACGCAGCTGCGTCAGAC
CAGACCATCAGACATTTATTGTCAGATCGTGCAAACCCATTTTCAATATCATAGATGACG
TCACATATTTTTAGCGACGCACTTTAAAAGAATCTATGATTTTGCTGAATCTCAAAAGAT
CCGTCGCATGTTTACTAGTAATAGCAGCACTCTGATTTGGGTATGTGTATGTGAACTGTA
AGAAGGAAAACACGAGAAGGCACATGGATACGGGATTGTGGAAAATAAGATTAACTTCGG
GTATGGGTACGGGTTGGTTCCTGCGCGCCAATAGGTGCGAAACTGTTTTTGATTTTCTCG
ACAACGGAGCCAATGAAAACGCATGTCCATTGCTTTGGTGCGTTTGGGTTGATGATGTTT
GACCACCCAAGGGCTGGAGTTGTCAATTTGTATGGGAGTTGGAGGTTGTGGATGTCCCAG
TTCATTGAGAGAAGGTGTCGGTATTGTTTCCCGTGCATTGATGTACAGTGCTCCTAGTTC
GGGTTCAGCTGCTGAAGACATGAAGGGTTTGATGATTTGTGCGAGGGTTAAGATGGCGCC
ATTGTTGCGGAGGGACGGATCGCCTTCGATAGGAAAAAATGTCCCCCGCTCGGCTGCGCG
CTTTTGTTTCCAATAGATAGGATGCGTCGCTGTGGACGGCGAGGATCATGTTGCTGTCGC
GATAGGTTATCATGGCGTCTGGGTGTGTCATGGCGTAGTCAAGGAACTGGTGTACTTTCG
ACATGGTATTCTGTGTTGGTGCTCCGTTGGGTGGCGGAGGACCCCAGTGCAGGTAGCATG
GTGCAGTCCACAGCTCATGCGTAGTACAGGAAGACTCCGATGACTTCCTGGATGAAGGTT
TTGTCGGTGTTGAGAGTAACGCTGAGTCATCCGCAGTGTCGACAAACTGTTGTTTGGCCC
GTAAGTGCGGTGTATGGGGATAGGGTTGGTGCTGTGGTTTAATGGGAACAGGGTGGTGAA
ACGGCCGGCTTTTGCAGTATCCTGGCATGGAGAGTTGTACTTGTTCGAGGGTATAGTCCC
ATGATTGTGAGCCCGAGGTATCTCTCACCCTTCCAGTCTTGTGACGGTTCGTAGTGTTCG
TTGAGAGTTTGTAGAAGGTGATGTACATGTTTGATGCCAACATATTTGACACCAAAGTCG
TCAACATACAGAGTGAAGGGAGATAGGGCGCCAGTCGTGTTTCCAGAAACCAGGTGTGAT
GGAACTTTGCCGGTAGCCTTTGAGGTCCAACCTTTTTCAAGGAGTTGTTGAGCGATGATG
CCCGCCTGTGGGAGCCCGTACATTCTTTTTGGATCAGGACATAGACATATCCATCGGTAG
TGACAAGTTTGTCAAGTTTGGAGTTTAATGATGTGGTCTGGAATGTCGGATAGTTTGAGT
CGCATGTATTCAGGGCGAACCATTGGTGTGTTGAGGTAGAAATCCTTGATGTTGATGGTC
ATGAACCGTGCTCCTTTGTGGAGATGACGCTGTTGAGGAGAATCTTGGTGGTGAGCATGT
CAGCTGTTGGTGTGCCGCAGTCGCCAGGGTAAGTGATCCTGTTACCGCCAACCTGTGAGT
CGAATGCGCATAAGGGTCTTCCTTCTCGGTCGTGTAGTTGGCAACAATGCCTCAGAGGTG
ACGCCCTTACAACTTGCGGAGGGATTTCGTTGTACGCAATGAAGACTATGGTGTTGGTGC
TTTGACAGTGCCGGGCGGCGAGGCGGCATCGAGTTCTTTGCAATATGCATTTTTCCATAT
GGTGCAGTACTTTGGGTTTTGATGAGGTGGCGATACTCAAGGAGTTCTCCAGTGTCGGTG
TCGAGTATGGCTGAGAGGGCATCATGTGGAAACTGCCTGGTTGCTGCGCTTCGTGGTGTG
AGCGGTGTTTGGGTGTTGTGGAGCAGGTGTAGGATGGTTTCCTGTGTGATGGTATGTGCG
ACCGCGCGTGTTGTATGCCGGGAGGTTGGGGTGCTGCCACCGCTGGAAGTGGTGTCTTGG
TTTGTGTGGTGACACCCTTGAGGTTGCAGAGGCAGCCGGCGCACCGGGTGTGGGATGGTT
ATTGATTCGTTGTCACTGTCACCGGAGTCGCTGTCATAGTCGGAAACTGCTGCCGTGAGG
ACGGTGTGTTGCTTTGGTGAGTGTTGTTGACAATGTGTGTTGCATTGTGTTATGGGGAGG
TGATGGTTGTGTTAGGATTTGTAGTCGGGTGAGATCTGATTGGTTGACTTTGTTGTTGTG
ATGGGCCTGAGATTGTTTGTGAGTAGATGAGATAGGTTTGCAGTGGCTGCTATGATTGCG
CCTGCAGGGGTGACAGAGGGGTTGGTGATGTACTTGTGTTTGAAGAAAACTGTGGCAGAG
ATACGGGTGGTGCGCCGGTTGGTGTCCATACTTTCCAGCAGCGGTAGTGCTCGTGGGATG
TGCCGATGACATACCCTTTGGTGCAGTGTTGGGCAAAAGATTTACGCGGTGGGGTTTGTC
GTGGGACAAGGGCTTCCATGCCCAGGGGACTAAAGGGTGTGTGTTGTAGTCATGATGGTC
AGAGATGCGTATGAGAGGAAATGTGGGGTATGCATTGATTGCCGTAGAAGACAGAGTTGG
CGCTCCATTTTGGTAGTAATTGGCACCAAAGGTGGAGGGGAAATTTATCTGCCACTGATG
ACGGCAATGAAGTGATCCTTCCAGGTTTGGATAGCTTTTTCTGCTATGTTACGCCGATGG
TCGGCAGGTGGGACAAGTTGATAGGTCATGCCTGATGTGGTGATGGCAAGTTTGTATGCG
GTGGATATTTTGTTGTCCAAGACCTGTCGGGTGGGTTGGATTCCACAGGCTTTCATGCGC
TGAAGGGCGCGGTTACATGCTAGGATGAGTTCTCCTTTTGTTGTTCTTGTTAGGTTTGGC
CCATATGGAGTTGCTGTCAACATGATACAGAATCATCTGGTACCGATTTCCTTGACTGGA
GAGATGAGGGAACTTACCAGTTTGATCTGTGTAAAGGGTGCTGTGGGTGTCATAGGTCCG
GATAAAGATGTCATGTAGTTGTGGGAGAAGTGTACGAGGTTCCGCTTTGGGAAGGGCCTG
TTTGGTGGATCTTGTGCCTTGACGTTGGTTCCTCATGTGTCCCTGTTGTGTTTCCTCAGA
TTGAGGAAAGTGTTTGTGGACGTTTTTGACAGTGGTGAGAGGCCATGTGCTGTAATTCCC
TTTGCGAATGGCTGCCAGCCATGTTGATTTAGTGGGGAAACCAGCTGCAGCGTGGAGGTA
TCGTATGGACTGTTCAATGCTGGGGAGTTCATACACATTGAGTATATGGTCTGTGTTGCA
TTGTAGGGAGGCTTGTAGGTGTTCTCGGATGTGTGTAGTGTACGATATTGGGGCTGAGTG
GACTGTAGCCCGCATTTGGAATCAAGGATGAGGGTATCAGTGTTTTCATTCACAGTGATG
GGACGGAGGTGGAATTTGCCAGAGGAGTGAGGGCGCGATTAGCCGGTGTGGACTGGTGCG
TGCGGAGTCGTGACGTGTGTGCTGATAGTGTTGAATCGTAGAAGCTGACTTCGTGTTTGT
CGCACACGCTGTGTAGTTGGCCTCGAATTTTGCTACCACTGAGTAGTGTTTGGTGAAGGT
TTACAATGTTGACTGTGTTGGCAGGCGGACGTACATTGAGGAGGAGCTGTGCTTGGATTG
TGGCTGCGTGGTGGTTCCTGTGGGTAACATAAAAATTTTGGTGGAGCGGGTCTTAGAGTG
GATGAATGGGTCATGTAGGGTGCCTGCTGTGGAGGTGGCGCCAGTGTCACTGACTGCTGA
TGGGATGGAACCGTTGTTGATACCTTCCTTGATGGTGTGGGGTGACATGTGGGTTGCTGT
GCTGTGGATGTTGATAGTGCCTGTGAGAATGGGTGGTGAATGTGTGAGTGGGTTTGTTAG
TGCATGCCAAGCGCCATTGCTTGCTGTTGGTCGTGGCGGTGGTGTGGAGGAAGGGTGAAG
GACACGGCGTAGGTCGTGGTGAAGATGCAGCCAGTGGAGTCCAGTAGTTTAGTGTTTCAA
CCTATGTGTGGAAGTCACATTGTTTAAAAATAACAAACTAATTCACAGTATCCCTACATC
TTGGCTAGGTACCACTGAGGACGTTTGTCCTTGTTCTTTCAAGGGCAAAACAGGCCGTCT
TCATGGTAGACATTACTTCTTGCACAGTTGTGTAGCGGGACTCTTGGCGGTTGTGCTTCG
GTGAAAGGCGGCGTGCTGTGCGTTGTTGGCCGCCAGTGGTGGTGCCTGGTGGGTTGCTTT
GTTGGGCTGTGAGGAGCCATGAATTGGTGGTCTGGGTAAAGAGTTCTTGTTGTTGGGTTT
CAAGCTGCTTGAGGCGGTGGTCCTGTGTCGAGTGAGAGCGGCGGCATGCTCTTAAGTGTG
TTCGAGTGCAGTTTCAAGACTGTGGTGTACTCGAGTATGGTTTGGTGGTCGTTGGGGACA
GGGTTCAAAGGGAGGTAGAGCCAATGCTGCCGGTGTTGATGAATGTGTTGGCGCTGTCGT
ACCGCCGGTAGGCATTGAACTTTTCCTTGCTCTTGTACAGGGAGACGAAGTGAGTTTTCG
GAGTCCCACATTTTGTCTGCAGAGGGTTTGAGTTCCCATGCCTGCATTTCCTTGTCGTCC
GAACATGTCTGAAGAGTACATGCCTTCCACGTAGTACTGGACCTTGGTGGCATCTGGAGT
GGGTACGCCAATGTCTCGGCAGAGCTCTGTTGCTTGTCGAAGTTCACGAGTGAACTTAGT
GATGTGGGATGTGAGATCCCATTGGACATGGAAAGCAGCGGATGCCTGCTTCTTTTCCAG
AGGTGACCACGCACCATTCAGTTGAAGGTGCTCAAGGATAGTCTTGATGGTCTGGGCCCC
GTAGTAGTCGCCGCCGTAGTTCTTCGACGTGCACGGCATCGACGGCCGCGATACTATCTT
GTCGACGATGATGGCGTGACATTCTCCTGTTTCCAAAACTCTTGGCATTCAAGGTTGTGG
TCGGCCATGATGCAGTTCTGTGGGTGAGAGTTTTGTTGTTTGCGAGGTTTGGGACGATGG
GAGGTAGGATGAGATGTGTCGTGGTAAGTGTGGGGACGTTGGTGACCGCCTGGTACTCTG
CGTCATTAAGGACGAGCGAGATGGCCGTGTCGCCCACCCCAGCTGGTTGTTTGACGGCTG
TGGCGATCTTGGCGAAGTTGCTGTTTGAGCACGTTCACGGTGGAATTCGACGGTTGGCCC
ATGATTATGTCGATCGGCATGGATGCGATGATCGACCGGACGGCTTGCGGACGGCTGCTT
CGCTGGCTGTGGGTGACCATGTTTGTGTTGCAAACAAGTTGGTCGATTGTCGAGTGGTTA
TGTTTTTAATTGGTGAAAACGTTAGTTATCACTGCTGAGCAGAGCGAGATGCATCGCTCG
TTGTTAATTAGGTGATAACTAATTTATGAGCTATTTTGTAGTCAATACAGTCCCACGCAC
GACGACGTTGGCTCTTAGGACGGGCCTTTTGGGCTGAGGACCTGAGAGAGTACTTACGTG
ATACTCACATACTGTAGGTACATACTTGATTGTATGTGGGAATATGATGGGTGTTTTGGC
TGGTTTTTGCTAGTATAGCAAGATTTTTGGCAGCAGCAAGAGCCTGAAAACTGGAAGAAG
TCTTGTTTCTCTAAATAAAGATAACAGTGCCAGTCAGAGCTTCACTCATGCAGCTCACAT
GAGCGCAAACTTTGATGTAGTTTTAAAGGTACAAATATATGAAAAACAATTATGACCAAT
GATTCTCAAACATAAAAATGATTTAATTACAGGTAAAATTGAGGATTTTGCATTTGGTTA
CCAAAAGTAGTCTAGAGTTAAAAAAGTGTCTCATAGAGAAGGAGAAGAAGGAGGAGAAGG
AGGAGGAGGAGGAGGAGGAGGAGGAGGAGGAGGAGGAGGAGGAGGAGAAGAAGAAGAAGA
AGAAGAAGAAGAAGAAGAAGAAGGAGAAGAAGAAGAGAAGAAGGAGAAGAAGGAGAAGAA
GAAGGAGAAGAAGAAGGAGAAGAAGGAGAAGGAGAAGGAGAAGAAGAAGAAGAAGAAGAA
GAAGTGTAGATAATGATGATGAAGATGAAGGATAAGAACAAAACTCTCTGTTGCTGATAA
CCTAAGATTTTCAAAATCTAGATAGGCCAAGTATCTATGGCCAAGAATAGTGTTTATTTA
AAGTATTTCTATTTACTCTTTTTGTTACAAATGATAAGTACACAAGTGTTTTGAATCTGA
CATAGGCCAAGAATCTGGAGCTTCCAGGTGGAACTCCATAAGTCTCCTTCACATTGTTTG
ATACAGAGGAAGGACTCAAAAGTCATAAGATATGAGTTTCTCAGAAATCATATCCAAATA
GGATTTTCCTTCCTAGAACTCCACCATACACAGGTGTTTTCTTAGGTTGAATATCCAATG
GAGGATTTTCTCAGGAACCATCCCATGGGACAGTTCCTTTGGGCAGTTGAATATGAGCCA
GTCATGAAACTGCCACAAATCACTGCCACTCTCTCCCATGATCATTTGTGTTTTTTTATG
CATGAGATAACTCGTATCTCATTCATCAGTTGTACAGTAGTATTAAGCTCATAAAAAACA
AAGTCAGCAAAGTCTACAATAAGATTTTTTAAATACTTTCTGGCTTAGGTCACTATCAAT
TGATAACCTACTCAGCAATTTTTTGGACCGCCTGTCCATCGCCGACTGTCCTTCCCGACT
GTCACCATCGAGCCGCCACCGCCCGCCAACACCGCCGCCTGTCCTCCGCCAGTCCAGCGC
TCAGCATCCACGTTTGCCCGCCGAGCCACCTCTTCGCGGCGCCGGTAAATAGTAGCACCA
CATCTGCGCTACGTGATCCCGCCGCCAAGTAGATTCGTGCTCTCCTTCGAGTGCAAACCG
CCACGAAGCTCCTACAAGACCCTTGGAACAAGTCTTGGAGCAGCCCTCTCAAGAATGTCT
ACTGAGAAGGTGGCCCTATTGGGCTTAAGAACCAAGAGTGCGAAAGCGGAAGAGGTGTGA
GAAAGCCCCTATCCGTTATGTGCCGGATCGGGTCCCAGTCCAAGAAGACCTCAAGCCTGA
GACCCTCAAGTGCACCCTCGCAAATGGGTCAGAAACCAGAGTCATGGTTTGGTCCGACAC
GGTACCAACGAGCAGTTTGTACTGCACGTGAACAAGGCGCATAGCACCGCCAAGAAAATG
GGGCTAATTCCTGCCCGCGATGATGCCGAAAGGCATATGAGTTGAAAAAGGTGATTGGAA
GGCTGTTCTACGAACTTGCCATGACCCCTCAGCAAGACTGAGAAAGAGAAAAAGACCGCA
GAGTCACTCTCCTAAAGGCCGACATGCTCGCCTTAAGGACAAAAATGACCGACCCTAGAA
GTTTTTCAACTCTACCCCAACCTTCTCACTGTGGAGGCACGTCAGACCTGGGACTTAATT
GTCAAGGAGCAGATGGAGTCAAGTCCCTTTCATGACATCTTCGAGTCGAAAGGAAGAAGT
CACTGGGCAAGACGTCCGAGTCATTCAGGAGGTGCCAGTTACTCCACCTCCAATCGAGCC
AAGACACACGCAGGCGAAAATTTGAAGTTCTATATTTCAAATTGCCTCAAGAAGCCCAAC
AAGGTTCAGTTTGTGCAGTGCGTGATGCAGCTGAACAACTACGTGGAAGACCTCCTGTGT
TTGTATTACAGCCTGAGCGCAAGTACAATGACCCAACAGGTCTACTCCTTCACTGACGCG
GAGCTTGCATGCCATATATTGCGCATGTGTCTGTTGAAGTGGCAGGACCAGTACCACTTG
CTTGAGAAGTGCTATCCCGGGGTTAAGCCTCTATTGCTCATTCTTGAGCGAATTGAGGTG
GCGCACCCAGTGGATGAGAGGCAGTCGCTTCTAAGCCTGCAAAGGCCCAAGGAGCTGAAC
AGCCCTCCAAGAAGTCCCAAGAAGCCCAAGCAAGCACGCACGGAGTATACGCACGTAGAC
AAGAACTGCAAGCTATGCAAAAGAATGGGCGCACACACCATGCATAACACCGCTGGAGTG
TCGCCGGTACAACAAAGACGGAACTCACGCGAGGTACTTCGGGCAAGCTGCACGAAAGTC
CCGCGAGGACAGTCGCCCCAAGAAGTCCTACGCCCAGGTCTTGGCTCGCATGGAGAAACT
TGAGTCTCTCAAGAAAGCCAATAAAAAAGGCAAGAAACGCCGCCATCGCGAAGAAAGTGA
CAGCGATTCCGACTCATCCTGAAGTGTTGGGTCGGTAGTACAGGGAAAATCAAAATAGAT
GTAAGAAAATTAACACTAGCCACGTTAGCTACTTACACTACCCCTGGTCCGATAAAAACT
ACCAGCAACCAAAAATTAGAATTAAATGACAAAATTTTAATTCGAATTATTCGAGTCCCT
TAGTGGACGTAACTTTGAAAAATCTCAAAGACACCTCAAACTTATCCACTAACTTTGATG
TAGATCCCAACTCAGTGAGGGACACCCTACATAAATCAAAGTCAATTGAGCCATCTAAAC
CACAAAAATCAATGGACTCAGTAACAGCAGTACTAGCTGTACAAAAATTAGTGACTGGAA
GTCAGTCCCTCGACAAAACTCAAACACTTGTCCAGGAGTCGCAAAAACAGCTTCTTGAGA
GTACTATTGGACACTGGTTCCGATGGTGACCTCATGTTCCATGAAAAAGGAACCACCAAG
TGTTTTCCCTACTTGACTAGGCAGGTGTCAAAGTCTTGGCACACGTCGAATGGGTGCTTC
CAAACCAAAGGAAGAGGAAGTTACTCTAAAGTTCCTAGAGTACTCCAACAGCAAGGAATA
CACAGTTAAACCTGATGTTGTTGAGTATGATGGTAAAAAGATGGGTAAGCCAGCGTTTGA
CCTCATCTTAGTGTAAAAACACTGAGAGAGCTTGGAATTGTTCTAGATTTTCGAACAAAG
GATATTACCATTGATGAGATCATCTTGCCGATGAGACATCAACAGTCTGTCAACTAGCTC
TAAGATTGAAAAAGCTTGGTCAGTTAACCACAGCATGATTCATGAACAACGTAGTACTGA
GGAAGCCACTCAGCGTGCAGTTCACATCTTAGATGCAAAATATGAAAAGCAGACCTCCAA
TTAGTTGTTGACAACAATTGTCCTCACCTTAGTCTACAAGATCAAAACAAGTTGTTGGAG
CTCCTCCGTAAATACAGGACCTCTTTGATGGTACACTAGGTGATTGGAATACAGCCTGTC
TCCTTCAAACTGAAGGAAGGTGCAAAACCGTACCATGGTAGAGCCTACCCAGTGCCGCAT
TCAGTCAAAGAGACTCTCATGAAAGAGCTCAAAAGACTATGTGACCTAGGGTACTACAGT
GGCAGCCCGCATCTGAATGGGCTTCACCATCGCTCATAGTACCAAAAAGATCAGACTGTA
CATTTCCTAAGTGATTTTAGAGAAGTAAACAAAAGGATTGTTAGAAAACCATTCCCTACT
CTAAAATTAGTACAGTCATGCAAGAGTTAGAAGGTTTCACTTTTGCCACAGCCCTTGATT
TGAACATGGGCTACTACACCATTAGGTTGGATCCAGATGCATCCAAGATCTGCACCATTA
TATTTCCATGGGGTAAGTACTCTTACCTCAGGTTACCTATGGGAATTGCTGGTTCTCTGG
ACATATTTCAATCAAAAATGACGGAACTAATGGTCACCCTTGAGTTCGTAAGAGCGTACA
TTGATGATCTACTATGTATCACCAAGGGAACCCTGGAAGACCACCTGGCTTAATTGGAAT
TGGTCCCTCCAGACTGCAAGATGCGAACCTAAAAGTAAATGCTCGCAAATCAAACTTCTG
TGCCATCGAAACAGAATATCTTGGTCCATCCTCTCACGAGAGGGAATTAAACCACAACCC
AAGAAGGTACAGTCGATACTTGCACTGACACCAAAAATGTCAAAGACCGTAGATTTCTTG
GCATGGTCCAATACTATCGAGATCTTTGGGCACGGCACAAATGCTTGCCCCACTCACAAG
CCTCGTAGGCGAGTGTGGTCGTACCAAACAATCCAAACTTCCCAAGGTTAAAAGAAACCC
TGAAATGGACTGAGGAACATCAAAAGCATTCGATGACGTAAAGGCCACTATCGCCAAAGA
TGTGTCCCTGGCCTACCCTGATTACTCCAAAAGGGTTTGAGATCTATACTGATGGATCCA
AGAGACAACTTGGAGCCGCCATTACTCAGAACAACCGGTTGCATTTTTCAGCAGAAAACT
CTCTCTGTCAGCAAAAATACAGCGTAACCGAAATTGAGTGTCTAGCCATTGTTGAAACAC
TCAAAGAATTCAAAGGAATGCTGTGGGGCCAGTCAATGTAGTCTACACAGATTCAAGAAC
CTCATGCAAGATGCACTCGGTTTAACCTGTGACAGGGCTACCATTGGCTTTATTGCTAGA
AGAATATGGTCCCTGTGATATGTTACATCAAAGGAATCCACAACACAGTTGTGGATGCGA
TTTCACGCCTTGACTTTGGTCCAACAAAGGACGTCAAGGAAAACTGGATGACCTTCACCA
AATGCTGGTGTTATTACACTATGCAAGCAGAAGAGGACCCATCCCTGGTCAAACACTCAG
ACCTCATGAACTTCGTGTTTGCTAACCGCAGCGAAGAGAATGCGATCTATCCCCTGACTG
TTTGGGAGATTGCCGCAGCTCAACAAACGGATAAAACGTTGGACAAACTCAGCCTGCTGG
AGGCATACAAACCTCAGCTGGTAGAAAATGTTCAAGTACTGTGCAAGGATGGCAAACTTG
TCATCCCACAGGAACTCCAGCAGCGAGCACTACAGTGGTACCATCACCACCTGCAGCATC
CAGAGACAACCCGCCTCGAAGAGACTCTTTGCGCTGCAATGTATTGGAAAGGTTTGAGAC
GTCTGTCCGCACCTTGTCAAAAATTGTCATAAATGCCAAGTCAACAAACAATGCCAACAC
AAGTACGGTAAATTGCCTACAAAATTGGTTGTATCAAACCCTAGAGGTACTATGTGTGGA
TCTAAGGACCATACACTCTCAAGGGCAAAGACGGCACTGAAATTGACTTTATGTGTGTCA
CAATGATAGATCCAGCTACCAGTTGGTTCAAAATTGTGGAACTACCGGTAACTGAATTCA
ATTATGTTACTCCCAAGGGTAAAAAGGGCCTCAAGGGTACTAACACACATAATAAACCTA
AAGAAGCATACTTTGATAAATCATCAGCACAAGTTGGCTCTTTAGTAAACAAGATCTGGT
TTAGCCGTTACCCACGTTGTCAAGTAATCATTTACTTAATGGAAGCGAGTTCAAGCTCAA
TTTCGAAACCCTATGTGATTCATACGGTATCGTAAGCCAACCAGCATCAAGAACCCCAAG
CGAACGCAATACTAGAACGGATGCATCAAGTAATCATGACAATGCTCCGCATCGCTGAAT
TAGACATGGCCAATACAGTGGCTCCTAGTGACATAGCAGACTTCTCACAGATGCTGCATG
GCCGTTCCTCCACATACCACACACTCTCAAAGCATCTCCAGGTGCAGCAATATTTGGCAG
GGACATGCTGTTTGACATTCCCTTCCTAGCTGACTGGAACAAAGTAGGAGACCATAGGCA
ACGCCAAACCAATCACAACACAGACCGTGAAAACAAGTCTCGCATCGATTGGGATTATAA
AATTGGTGATAGAGTACTTCTTCACAAAGAAGGTATCCTCCGCAAATCAGAAAGCAAATA
CCATAAAGATCCTTGGACTATATCGACAGTCCATATGAATGGTACTATCAGGGTTCACGC
GGAACAAAATCAGAAAGATTAAACATTAGAGAGTAACACCATACTTTGACACTACAGACA
CTTAAAATAAAGAACATGTCAGTGAATCACTCTTACTCCTCTCTCCACTAACACTTACGC
TTGAAATAATGCTTTAGTCACTACTCAGCCAGGAAAGTCTTGTATCACCAGTATAACTCG
GTACACAAAACAAGTGTCTTCCCTCAAAACAGGCCTCCCCATTTTTCCTTTCCAAAGAAA
AGGTTTTTTCACACCTCACCCGACCCTCCATTCGTGGGGCGAGTGACATAGACCAAGAAT
CTGGAGCTTCCAGGTGGAACTCCATAAGTCTCCTTCACATTGTTTGATACAGAGGAAGGA
CTCAAAAGTCATAAGATATGAGTTTCTCAGAAATCATATCCAAATAGGATTTTCCTTCCT
AGAACTCCACCATACACATTGTAGGTGTTTTCTTAGGTTGAATATCCAATGGAGGATTTC
CTCTCAGGAACCTTCCCATGGGACAGTTCCTTTGGGCAGTTGAATATGAGCCAGTCATGG
AACTGCCACAAATCACTGCCAATCTCTCCCATGATCATTTATGTTTTTTAGGCATGAGAT
AACTCGTATCTCATTCATCAGTTGTACAGTAGTATTAAGCTCATAAAAAACAAAGTCAGC
AAAGTCTACAATAAGATTTTTAAATACTTTCTTGCTTAGGTCAGAATCTTGGAGGCTCAA
AGATACAAGATCCAAAATACCACCACATACTGTACAAGATGTATACAGAATCTACAGGAC
AGGTCAGCAAAGACATACATGCCAGTATTGTGCTGGCATGTTCTACATGCTTGCGCTCCA
AGAGCAGCACCACTTTCAGTAGTAGAAAAGTCTCATACTTTCACCTAACTGATCTATAGC
ACATCTAAAGGTGTATTTTCAACCTAAACCATATTTCTAAGTTTTTGGCTTAGGTCACTA
TCAATTGATAGACCGCAACTGTGCATAAGTTACACACTCTGTCTGTTGTTATGAGTTCAA
CTCACAAGCTGTGACACATGGCCTTCAACATGTAGACATATAAATAAACCCAGACACGTC
ACTGATGCCTTCTTCCCAGCTGACACGGGTATTACTCAGCTCCATCTAGCAAAGTGAGCA
TGTTACCTATGTGCACATGCATTAAAAGACCACAAATGCTTTGACATGCAAGTGACATAA
TTAAGCTGTGAGCAGATACTCACTACCATGTCTTTAATCAGCCCATCAAAAAAATCACAA
ACTAGGCAGTCTAGCACAGACTTAAGCCCTTGAGGGTGTGAGGTGTGACATAGGTTCTAA
GACCTAAAAGCTCATATAGATGTATTGCCTTTCTTAAAAGAGCACGTAAAACATAGCTAA
GCTTTTGAGGCTAGAGAACCCGTTTTACAATCACAACACATGATTTGGTGCTGTCTTAGC
ACTCAAACTCACACCCATTTTTTGCTCTCCCATCAAGTTATGTGAAAATCAGTCTTAGCA
CTTGTCATCACACAATCACAACTGTTTTGTGAGCACCACGGCAATGAATAAAAATATATT
GCTTTGAAACAAGGGAAGTAGCAAAAGCATTAAACGACCTTCAAGCATCATGTCGGAATT
AAATATAAGTTTGAGAAGTTTTTTCAAAACAATATTTGAATCTTATTTTAATCTCATTTC
GACCAGACGTAAGTGGGAACCAGATAGGTATTTAAATTGTGAGTGCCAGTATGTGTGCAA
ATGAAGTTGTGAAAAAAAAGATGTGTGTGGGGCCGATCACCACAAATAGTTGTGAGCTCA
TAACTATTAAATTTGTTTGAGACATCTCCCAGTTGTCTGAAAAGATTGTGTGAAAAAAAG
AGTTGGGTCGGAAATCGCAGAAATTCGCGTAGGACATGGGAATTGTGTGAAAAAAGAAAA
GGAGTTGTGTAGAGTGCTAAGACTAAGACAGCAACTCAAAGGTCTCTAGTGAGATACTTA
TACAAAAGTAACCCTAGTAGGTGGTACATACATAGAAAAAGATACTAGGGTCTAGTCTAC
TCCCTAGCTAATTCTACCCATATAGTTAGGCCTAAAACCAGTAGTCATGACCCCATGTAG
GGAAGAGTCACATTAAAATGACCTCGCGATCCCCTTGAACTTCTCGTCCCTCAAGTTAAC
TCAAGTGTCAAGTCATTTTGGTCAATTATGACAATGGGGCAGCTAGAGTTGTGCCAGGTT
TCAAAACGGGCATAGGTTTTCCTGTGGAATGAATAGTTTTAGGGTGAGGTCAAGTACATA
TCCCAACAGTTTTGCAAGAAACATTGATATTGCCCAAGTTTGATTATGGGGATGAGGAGG
AGTCACGTGCAATGAGTCTTTTTTGAATTCGCAACAGCCCAGATAATTTGGGAGTTCATG
GCAAAGCATAAATTGACAAGACTGCTCGGGGAACAACCCGTAGAACATGGGAGTGATGAC
GGAACAGCCCGTTCACGAGTATGGTAGAGATCGGCCACATTATCGCTTTCTCTATTAAAA
CATTTGTGATTGGTTTGTTATGTGGAATGCATAGTTGTAGGGTGATGTGAAGTACCTATC
CCAACAGTTTGCAATATTAAGGAATTTGCCAAAGTTTGATTCTAAGGGTGAGGAAGAGTC
GCGCTAGCATTCTTTTTCGAATTCGCAACAGCCCAGATAATATTCGAGGTCAGCGCTTAG
CAAAAATTGACAACACTTGTCGCGGAGCAGCCCCAAGAACATGGGAATCACGGAATAGCC
CTTTTGACCGATGAGGTCACAGATTAGCCTCATGATACCTTGTTCTATTAAAACAATTGT
GATCGAGAAGGGCCTCTAGGTAGTCAATAGCAATCAAGCCCCTTAATTTTTGGCGATGCT
TAAGATTGATTTTTGATATTTTTAAAGGTAACCACATATCAACAGTCATTGAATACCCAT
GCATATCAAACATGAAAAAAGTGTCTCATGGAGAAGAAGGAGGAAGAGAAAAAGTCTCAG
TTGCTGATAAACTAAGATTTTTTCAAGAAAAAATCTTGATATCTGATTCCCACGCATGTA
CGTTCAAAAACAGATTCAAATATAATATTTGAATATTGTTTTCAAGAAAGTCTCAAAATA
GCATTTAATTCCTATGTCACGCTTGAGAGTCGTTGATACTTTTGCATATTCCCTTGTTCT
TAAGCTAGGTTGCAAATTCTGATTTTGGTTACTGTCACAAAAACACAGTAATCAGAAACC
AATCGTAATTACTGCAGTCATTACTGGAGGTTCCGGTGAGATTACTGTGTCACAGTGCAA
CTTTTTGAGTCCCGTTACGGTAGGAGTATAGATACTCCTACCATCTCAATTTTTAGTAAT
GTTACTGTGGGAAATGTTACGAAATCACGTTACTGTCGTTACTGTCTAATTTTAACCATC
CAAGTCCAAATTACTGAATTTACAGCAATATGCCGTAGTAATATTCCTTTAGGTGACAGT
AATATTACTGTCGTATTCCTGCATCTTTCAAACACAAGTCTGATATCCATTGTAATAAGT
ATTAATACTATGTCTGATATCCGTTGTAATAACAGAAACTAACCACAACAATTACATTAA
TCACTAGGTACTATAGTGCTGAAAAAAAACCACCCACAGGAACCAAATTTGTGGGGAAAA
AGCAACTATACCCTCCTCTTCTTCTTTTGCTTATCTACTGTCTTCTCTCCATCACTTGAC
ACCAGCATTCTCTTCTGTGCAATCTTGTATGCCTCCAATTCCGTCATTTCATCTATAACA
CCATCATTTCTATAAATCTTCAAACCAATTTCCTCTGCTTCTTCTGGATGCTCTGTGTAA
TAATCCTCCACCATGCCATAGAAATCACAACCCTTGAACAATTCTTGTAGACTCCAGTAT
TTTTGTGGCTGCCTGTCATATGGTTCATTAATATCATATCCTGGATAACAAAGCAAAATG
CAGTACTTATACCCATATCCCTTGACAGGCTTCTCCGAAGCATCCTCATTCAATTTCCAG
AGAACACAACAGTTGTCTTCCAGAGTAAAACCTTGGACCGCCCCTTCAAATCCATTCAGA
GGACCATCAATGTCAAAAAACTTGAGACCACCATACTTTGCAGTTAGAGCAGCTGCAAAT
CTATCATCACCCGTGCTCTTAAGTTGCAAGGACTCCCAGCCTTCATACCATACCCTGAAT
AGATGAATGGGAATCCTCTTTCTTATCCTAGGCATCCAAAACTTGAACAATCCAAAGGCA
TCACTGGGAATTGGCTCCTCTTTTGACTTCACCTGCTGCCCCAATGAGTCTGTGCTGTCA
GTTGAAGCGTCATCATCCTCTTCATCACTCCCTACATCGATAGAGTTGTCAGAGTCTTCT
GAATAATTATCACCTATAAAACATAAAGAAGTGAATGAGGTACAACCCTGAACAATGTAA
GGAAAACAGAAAGAACTATACCTCTCTCCAACCCAGCCGTCTTCAATCCTCCCATACATT
TAGGTAGATCAAACTCCAAGTCAGTGTCACATGCTAGTTTCAACTTAAGTGCTGGACAAC
TGTCACTGTCCCACTTTTCATATACCTCATCCACGGATTGCGGCAGAAGTTGGTCAATTT
TATGCATAAAGTACTTCACTTTGTCAATCCCTCCTATTTTCATGTCAGCAAGCCATAATA
AACGATACATGGGATACAATGCTTTACACACATACCACAGTAAGTCCCAAAATCCCTCAT
GTAAAAGGACCTCACCCACAACAGCAAAGCGCTTCAACTCTCGGAATGCTTTACTGGCCA
CACATTCTGTCAAGGCATTCTTTAGTCATAGCACCCTGAGCAACTGAATGAGCTCCCCAC
CCATTCTGCAGTCTGATGGCTTGATGAACTCAACTTCTTACCGTTGTTATGATTCTTGGA
TGCCTTTGCGAAGCATGACGGGTATTGCCAAATATATTGCGGAGCTTACAACACAGAATT
GTGAGCGGCCAGCCAGGACTAATGAAACCAAAAATAATGGTACATTCCTTTTTTGAAAAC
CGACAGAGATCTTTGATAGGGCGAAGTCCTGTCCATCTGCCAATAATTGTGGCAATGGTG
TGCTCGATTCCCTGCATAACAGTAATGGAAGGAAAATGCTCATTCAGCAAGTCAGCAGCC
TTTTGGACATTTGCAGCTCCATCAAAAGCAACAAGATTAATTCTGTCTTTCATTGGATCA
ATTTTCTTCATGAGTGGTAAAATGTTTTTGGCAATAAACCAGGCATCCTTTTTGCCACCG
TGCCGCATGTGATTGCTGCAATCAATGACATCAAGGACACAACTTGGATTGTTTGGTGAG
CTGGCAAGAATGTTAATCAGAGGTGTTTTTACAATTGTGGCACCATCACCAAAGATTGCC
AGTCCATAAGTATCGACATCTGCTAACAATGATTCCAAGCCATTCTTCTGGTACGATGTG
AAATGTGCATCAAGAAGTTTCCCAGCAACCTGCGATCTCTTAGGAGGTTCATACTTGTGG
TTCGTTGACCTAGCCTTTTGCAGGATTCTGTTGAATAGGGGATCTTTGGCATGGGAAAAG
GGAAGCAAATGAGCAGCTAGATAGTGAGCGATGGTCAATCGCCGCAGGATTCCTCTTGTG
GGACATAACTTTATTCTGCTGCACAAGCTTTCTGGGATGAGTACTCCCTCACATGAGTTG
GAAAAAAACGAAATGAGTTTGATATAGAAAAAACAAATACAAAAGTAAAGAGAACAATCG
TACTGGTACTGAAAATGGAGGCGGGCTTAAGGGACAATGGCTTCATAGAAGTCAATGTAG
AGAGAACCCCTGCTGGAGAACCAGATACATCCACAGATTCTGTGGGTATTGCACCCTTGT
ACCTCCTAGCCCTGATTGCCTCCTTTTCCCTTTGATAATGATCTTTGGCATCCTGCTCTT
TCTCATCAAGAGATTGACAGCCTCTCGTGATGGCGAGCCTTCTCGGAAACTGCCAGGCTC
TTCCTCCTTACAATACCCATGTATAACTTCCTCATTCGGGAGGGACACTCTTGCATCCCC
TGATGTCCTCCCCCCCCCAATGGCATGTCCTAGAGCTCCATTGGTTCTTGCAGTGATGAC
ACCTCCAGATCCTGGCTCCATTTGAGGGATCAATGCATTTGACAATCTTGCCTCCATCCC
AAACCAAATTGAGACTGGGGGGAGGACATCATCCTCAACCACCCCACCCCATGGCTCTTC
CTAGTCGGAAGCGTCATCTTCCTCCTCCTCCACCTTCTCGTCCTCTTCATCATGAGAGCT
CTTGGCAAGTTTTGACAAGGGGATGTTATCCTTGTCATCTGAGGACTCTTGGAATGGCTC
TCTTGGTGGCCTCTTTAAACAGGCAATAGGCACATCATCTTCTGATTTAGAATGGGATGA
GGAAGAGGAGGAAGAGGAGGAAGATTCACGATGCGTGGCCTAAATGTTTGCAATATTGGT
TGAGAAAAAGGAAGAAGTTGACAAAAAGAAAACAGAACACAATGGACAAACTCGCCATTC
TTCCATTAATGGTACGGGTTGTGGAATAGCCGTGGAAGGGGTGAGGCTGGTTGAGACAGG
GGGATGCAAAAGTCTGTGCACGAACTTTTAATTACAACCTCCAAAAAAGGGGGGAACTTA
ATAAAGTGAAGACAAACAAAAGACTCTCATGGGTAATGTCGCAGCCGTCAATTCCCAGTA
ACAATAGGCAAAGGATGGTGGCGGGTGCGTGGTGATTGGAGAGTTATTGGTGGAGATATG
TGGGATTACCTGTGTGGTGGCCTAAAAAAATGAACGCAATTTCAGTTTACGAGAGTGTCC
AAAAACTGATTAAAAACCAAAAGAAACTCACAGAAAAAAGCGCAGCCTTATCACCTTGGC
AACAATAGGCAACAGATGGTGGCAGGTGCAAGGGGAATGGAGAGTTATTGATGGAGAAAT
GGGGGGATTACCTGTGTGGTGGAGGAAATAATATTAGCGTGCCATTTCATTTTTCGAGAG
GGTCCAAAAACTGAAACACAAACAAAGGAACTCACAGAAAAAAACACAGCCGTCGATCCG
AGGCAACATTAGGCAAACAATGGTGGCGGGCGCGTGGTGGTTGGAGATGTATTGATGGAG
AAATGGGGGATTACCTGCGTTGGAGGCGGAAAAAGTGAATCTATTTAATTGGACAGATAA
TGTCCAAAAAAAACCACCTAACCAAAGAGAACTCACCAGAAACGGCAATAATAGGCACAG
GATGGTGGCGGGCGCGTGACGATTTGACAGGTATTGATCGAGATTTGGGTGATTCACTGA
GGGTGGATTCCCATGGTGGTTGATTTGACTTTGTGCTGGGCAAGTGAGCGACAGATGCCA
CACACACTTTTGAGAAGTGCAATCAACAACCAGCCATGCATCAGAATATATGTGACAGAG
GGACAGACCATGTTCTGGATACCTATTTTGTGGTTACGGTTGGTTACTGCAAGATTCCGT
GTCACATCTAGATCTAAATCGTGACTAAAACAAACTAATTATGTGGCAAATTTTACAGTA
ATCTGCCAGACGCAGTAATCAGGTAACTGCGAAAAATTGCAAATATTCTGGAGTAACGTG
GAATTCCTCTGGAATTCCGCTGGAATTTGCAACCTAGTTCTTAAGTAATACATTTTTATA
TGTCGCCGTTGTGCCCACAAAACAGTTGTGAATGTGTGACGTCGAGCTCATGTGACGTCG
AGCGCAAAGACAAATTATCACACAACTTCTTGTGATAGCGAAAAAAATGTTTGTGATGTC
GAGCACTAATGGGGCATGTTCCATGTAATTTTTGAAGGTCGCACGCAAAAAAATTGGTAA
CACATAAAAATCTGATAAAATCGCGTGCGCAGAACATAAAGATGTCACGACATGTGAGCC
CGCAACATGTGGAAGACAGCACAGACACGCAATCTAGGTCGCCACACGCTGCCACAAATT
AATTGTTGTCGTTGACATGGTGACATTAATTTAGGGCAACACACCACCATTATACGCGAC
CGAACACTACAAATCAGCCCATCACACCATCTTCTACAGCCAGTTGTATGTACAATTCAC
AACACAGGATTGAACATAAAATTGGCCTGAAACGACCAAGTTGTCCAAGCGTCGTTGAGT
TGTTTAGGGGACATGTTTGGGAGTAATCCCCTGCTCACAAACCATGCCCTCTTACACACA
TTTACTGCTCTCTCATTCCCCCCATGATCTATTGCCACTGACACAGAAAGCAATGCATGA
TCTCTTCTAAACCTGTTGTCACTCTTGGCCCACTCTGGCTGAAGAACTTTTTGCCTCCCA
CATTTCCAGGCAACCATCTTTTCCTGATACCCTTTGTCATCAATATTGGTGAATGGTAAG
ACAGACAACTTACCACTGCCCCCATCTACTGCAACTAAATCCTTATTTGCAAAATTCATC
TGATGCTCCAGATAACCCTCCCTCCTATTATAATCCGAATCACTGACAGCTCCTGGCCAT
AACTCTCCAACTCTGATCCAACCAAGCAGTTGTACAAAAACACCACCTTTGAAGCAATTT
TGATTATAATATTTGCTGTAGGTAAGTCTTTGAATGTTGGCATCACTGAAAGAAAATGCC
TCAATATTGGTCATATCCCACATACCAATCCTCTGATCTTTGCCGTACTTTTCATTCCAC
TTAGGCTTTCGCAGCTTCAAATCCTCCTGATGCAACACATAAGCTGGCCACCTCATCCTT
GTCTTGGATTCCAATTGATATTTTGATGCAACAATCTTTATGAGAGTGCCTCGTTTTGGA
CCATAAACCATTTTTGCATCCCAGTATCTTGTCAAAGTTTTCCCCCATTTGTATTCAAAG
TGCATGAACTACTCTTCAAACCATGTTAGGGAGGATTAACGCTTCAGCATGAGAGCAACA
TCATCATCACACACAACAAAAATATACAACAATAAACCCGACAGATTAGGAAAGCCCATC
CTCCGTTTATCCTCCTCAGATATGTCTAACCCAACAGATGGAGAGGTGTATGAAGTCATC
TCCCGGGTCTTTTGATTTTCGTTTTGTTGTGTAAGAATGAATTTATTTGTCCCATTTGGT
GAAGCGTCATTTGGCTTCATGACATGGTGCTCTAGTCCTGCTGCTTGTTTAACTCTGGAA
TTGATTCGCAAATGCTGCTCCTTCGATATCTGCTCAAAAGTCTGATTCAGCGGTAAAGTT
GCATGCACTGTGTCGGCATGGTACTTCATAGCCTGGGCTTTGTAATAATCTCTGTCTTTT
TCAATGGCACGGAGCTGGGCTGCTGTTGTCTTGTACGAGAAAGCCGTATCTTCTTTTTGG
GACTGTCATCCTTGTTCTTGGCGCACTCTACTACAAATCCTTTCTCCATGATTTTGCGTG
ATTCATCCAGAATTCGTTTTAAGTCCCTATCAGTACCCAGCCCCGAGGATTCATTGGCTT
CAATAACAGTAGACTTGAATTGGATTTAAAAGAGGCGGAGAGATATGGGCTTGTTTATGA
ATTGGCAAAAGAGGACAAAGAGGAGGGAATTTGGGTATAAACGAGTGGATTTGGGTGTAT
ACATTTAAATTTGCATAGATATAGTTCAATAGTTTAGTTTAATCAGAGATTACTTTGTAA
CATTTTCCTTTTATGACAATGCTTTTATAATTCATGATCATCTGTGAGAACTTTTACATT
TCACGAAGCAAATAGACTCCCCACTCAAGGCTGATGAATGGTTTGTTCAGTCAAGCAGAC
AATATAACCGGTGATTATTGTTGTTGAGCACATCTTAGATGAATTGTTCAGTTTACATCA
TCCCCTCTTTATTGTCTGACAAACAACTCGATTCTCCTCATCCACAAGAACACAACTAGA
CCAATCACAAAAATAGCCCCATGTGAGCAGTACATCATTCATGAGATCTTCAATTGCATC
CAGGATGGGTCAAAACAATTCATCATTCTTCAAAGATTGCACCAGCTCTCATCTACCACC
CAGTTGTGACATGCTCATGCTTCTCCTTACTCTTCATCTCATTGTAGTTACATGCAAATT
TGGAAGCAGTTGATTTCATAATTGCTGTATCTTTTTGTGGTTTAATTTCGAATCATGTCA
GAGGATTCCCATCCATGTCCACTGCATTACACCAAATTCGAAACCATTGACCTCTTGTCG
AGATTTCAACACCAACCCCAACAACAACACCTTGTCATGGAAGAACTGGTACAAAAAGTG
TTGGTTTCCGTAAAGTTTGGACAGTTGTATGTAGGAATTGCGTAGATTTCTGAAACCAAG
TTGGGGGGTATGTCGTCTGACATCTGTAGGTGACTGAGTCCATCTGCTCTGGTGTTGAGT
TTGCCTGCCAGGTGTTCAAATTTTGCTCCATAGTCCTGATCAAGGGTGAGTCATTGGCGT
AGGATACGGAGATTGGTGTGCTTTGTGTCGATACTGGTGAGATTCTTGTGGTTGCATTGG
ATGAGTATGTCGCAGTCAAAGATGATATTGTGAAAGAAGCGGCAGGTTTCGTGTGCTGCT
AGGAGTTCCTGCTTGCCCACTGTGTATTTGAGTTGTGCATCGTTGAGTTTGCGAGAGAAA
GTGCTGATGACTTGTTCCGTTCCATTGAGCTCTTGAGTGAGCATTGATCCCATGGCGTAT
TTTTGCGATGCGTTGGGGTAGATGATGAATCTTTTGTTGGGGGTTGGGGTACGTGCAAAT
AATTGCATTGGCAATCTCGGCTTTGACTTTGGTGAAGGCTTGAGCTGCTTCCTCCCCCCA
GACAAATGGTAAATCCTTCTTTGTGAAGTGAGTGTTGATTGGTGCTAAGATGCCGGCTCT
CTTGGGAATGTGATTCTTGATGAAGTTGATGGCCCCGAGGAATTCTCTGACTTTCTTGAC
ATTTTTGGGTGGTAGAATTTGAGGATTGCTTCAACTCTCTTGTGTGTTGGTTGGTAACCT
GATTGCTTGAGTAAGAACCCAAGGAATTGCACTTCTTTGGCGCACAAGGTAGATTTGGCC
AAGTTGACTTGCATCCCTGCTTCTTTGAGTCGTTGGAAGATTTCATTCAGGATACTCAGG
TGGCTGTCAAAGTCGCTGCCCTTTCTGTGGAAAATGTCATCGATGTATGGGTTGGGTTTG
CTTGCTTCCATGCTCATGAAGATTCCTACCATTCTGGACTGAAAAATATCTGTGGCGGGT
CTGACTCCCAATTGGAAGAACACAGGGTGAAAAGAATCCAAACTGGGTGACGATGGTCAG
TAATTCCTATGATTTTGCTGTGAGTGGAATTGAGAGATAGCCCATGTTGAGGTAGATGGT
TGATGCAAAGATGAATCCCTGAATGTTTTGGAACATTTCGTCAATGGTTGGGAGTGGGTA
TTCCTTCTGCTCAAGGACACTGTCGTGTTTCCTGAAGTCCATGACTAGTCGAATTGTACC
ATCTTTCTTTGGAACCCCAAAGCATGGGGATGCCCATTCCCTACTCTCAACCTCACTGGC
AGAAAGTTCATGTAGAGCTCCAATGTCGCATTGCCTGTAAACTTCCTCCTTGAATGTTTC
TCTGCTCTTCAGTGGGATTGGGTATGGTTTGGACCAAACTGGTACTGCGCTGTTGATTAC
TTGAGTGGAGACTGGTTGCCCTTTCCAATTTCCTTGCTTGCCCTGGAATAGGGATTCGTG
CTGCTTTAGGACTGCTAGAAGTTTTGCTTTCTGCTGTTCATCAAGTGCGTCACAACTCTA
AGCAATGGCATTGAGGTCAGCCTTTTTGTAGTTTGCTGCGCGTAATAAGCTTCAGAGGCA
AATACTTTGTTGGGTACTTGGTTGGATTCCATCTGGGCTTCAGTGTGGTCGCTATGTTTC
TGCTGTTTCAGTAGATGGGACTTCTGCTGGAGGATGCGCTCCACATTCCAATAGTCTCGT
GGTACCATGTTGACTTCGCAGTCGCCCCAGGAGATGGTGTTGTCACAAACACTTGTATCC
AAATTGAGTAGTCGCATAGATTCCTGACCGGTGATGACGCCGCAGCTCATGTCGACGCCA
AATTCCTTAGGGATCACCATGAGTTTGATGGTGAAAGTCCAGTTGGTGGATAGGCAGGGT
AGCATTGCATTTTCCAATTTCAAAGTGGCACGAGAAGAAAATGTGCCCTTGGCTGTAGCA
AAGACTTTGGAGTCGCTGGTAGTTGTGGGAAGATTCAACATGTTAGCCATATCCCAAGAA
ATAAGTCCCCTGTCTGTGCAGCATTGGTCTAGGAGTGCTTTGCAAGCGACTCTTTCCTGC
TTGCTGTTGAGGAGGGTGATGATAGTGATAGGGTGCAAATTTTGAGAGTGAGATTTGTCA
ACAATTTCCATCAATTCACTGTGTTAGGTGTGGCTGCTGCATGTAGATTTGTCGTCTGCT
TTGCAGTCATTGTCAAAGCGAACCATTGGAGAAGCAACAGTAGTTCGCTGATTTTATGTG
CTTTTGACTTCCCCTCGAGTTCCTTTCCTTGAATTGGAATTTTGAGAGCTGGAGTTGGAG
TTGGAGGTTTGACCAGAATTTCCTGCGTTGGCATTGCTGCAGTTTGGATTGTGCCAGTTG
TCAGGGCAATCTTTCCATAGATGTGCTCCGTCATGTTTCCTGCAAGGGTCAGAATTGCCA
TTGGAGTTGCTGCTGCTGTTTCCACTGTTGGAACTGGTTCTGTCGTTTTGGCATCCATTG
CTGGTTTGATTGCTGGAGACATTGTGCTCTCGCTTGAGAAAAGTTGTGATCTTGCAACAA
AGCTCGATGATTTCGTCGGCATCATGCAAATCTTCGTTGCCCTTGTCATAAAAACAAAGG
CTGGCGGCGTTCTTGAGAGTGTTTGGGATGACTCATCGCCCCATCTACCGAATCATGAAT
TTGCCGACTTCTTCACCGAAGAGTTCGAGATCTTCGTTGATCTCGCATAATCATTCTACG
ACACTTGTGTGATCATGGCCGTCATAAGTCAGATTGCCATATTCCATGGCGTCGTGTTGT
TCCTTGATTGCGTCGTTCCCGGGATATTTTGAATTGACCTTCTGACTTAGCTTCTTGAAC
TTCTTGTGCTGGACATTGGAGTCGCCCGAGTTGTGAGTACGGATTCCCTCGACGATGTCC
GTCCGATACTTCACGCTTCGACCTTTGAGAGCTCTTCTTCCGATTTGGCAGAGGACCTTC
CATCTCCCATTTTCAAACAGGTTGTAGCGATCGCCTAGCGTGAACAGTTGCTTCTTGAAT
TTGATGAGGAGTTTGGGTGGGTCGCCATCATGAAACGTGTGGACATATTCCTTCACGTTG
TTGCCTTTGTTGTCCTTGAAAGAGGCCTTGATTGTGTGCTCGCTTTGGCAAGCATGCTTG
ATCTTGAGGATGGCTTTCGATTGCCTCGTCAATTTCGCATTTTGGCCCTTTCCGTTGCTT
CAATTCTTGGCGCCGTTGCCAGACTTCTGCGTTTGCTCGTTCTTTGTCATTGTCGTCGTC
GTCGTGTTGTTGTCATCGCAAAGGTGTAATTCCTTGTCAAGAGACTCTAGCTATATTGAT
CAACATGTCCTATTCTCTTTGTACGTAGAATCTAGGTGGTGATAATCAGTGCTAAAACTA
AATTATGAGCTATAATTTGCAAGCAATGATGATTTTAAAAAAAGAGAAAAGGAAGAAAAA
GAGTTCTGCAGGGTCGTGCTGTAGGGCTGCATAGGATAGTATGTCATGATGAAGAGAATT
CGGGAGGGATAGAGGTGGGGTATTGTGGCGCTGTCTCCTTGGAGGGTTCGTGAAACAACA
GCAACAACAACAAGGGTGGAGGAGGGCAAGAATGGCAATATTGTTATTGAAGGAAAGGGT
CAAAAGAGGAGAGCACTACAATCCTTGTCACAACCCCTCGCCATGAAGAAGAAACAAGAG
AGAAATGTTTCCGAGGCATTTAGGAATGGTATTTGATTTTGGAGGACAAAGAAGTGGTGC
GACATGTGGCGGTGGAGTTGGAACGGAGGGGGAATGTTTGAAAGGGATCCCCTTCAGATT
GACGGAGAGCGCGGCAGTCACGGGACGAAAATGGATGGTGTTGTCAGTGCTCTGGCAGGA
GAAAGAGGGTGTCACTGACAAAACGGCGCGGGGGGATTATGGATGAGGTAAAAAAGGGTG
GATTGTGATGGTTGGTTTGGCTGTCGGGGGAGAATTGGAGCTGTCAGAGCCGCTAACAAT
GCCATTTGGTGAAAAATGGCAGATCTAGCAGAGAAAAAAATCGAACGCGACTCGAAAAGC
GCACCTCCGTGCACGACATAATAATGATAATGTAAAGAATATTTCTCGTCACAAAAAAAC
GTGCGACCATCGAGTTTCGAGACGGAACACAACCCATAGACGACCCAAGTGTTTAGGCCG
ATGCTTATCGTACAACACAATGTAGAACGCAGATCCCGGTTTTTGGGATTTAGGATGTGT
CACATGAAAATTGAGTCTTATGGTTGATGCATTGTAGACACTTCAAGTCTTTGTATGCGT
CTATATAAACACGTGCCTTATCATGGCCGAAGGCCGAAGTACACAGCGTACATTGTGTAG
TTGACTTGGCGTGATTGTGGTCGTGAAGTCATTTTTGAATTCTGTTCGTAATTTTCCATA
CGGTAGGAACTCAGTACAAAAAATTGCAAACTTTTGCATGATGTATACCAATCAAGAAAT
TTGGGGCCTCTTCTCAAAAAGTTCATCTGCATCGGCCGATGAAGAGCAAATTGCTCTGCG
TCAAATTCACTTGCTGATAACCCATTCAACGGAGAGCAACGTGCTCTGCGTCTTTGTCTG
CGTCGCCATAAGGTCCATAAATCCCTACGTAGTGTACAAAAATGTGTTCTGCGTTCTTCG
TTCCACCACACGATAAGCATCGGCCTTAGATCTCTCTGCGAAAAAAGTAAATGTGCGTAA
GTTTAGCTTGGTGGTTCTGATAACTATATCCCCATCCTTTTCGTACGGTGCAATGATTGC
ACCATAACTAGCTTTCTTTATGTTAATCCTTATAGTGCAATTATTGCACCATACGGACGA
CGATTCCTATGTGACTCGCGTAGAAATGAGAAAAAACTCATATGCCCCGAAAGGTAATGG
AGGCTTGGCATCAATATTTGGAGGGAAGTTACATAAGCCATTTTTAAATGATAACACGTG
AATGCTAGGCATATATAATGCTTATGGTGCAATTATTGCACCATAAGAAAATCTGGAATT
TGATCAAAGTGTATGGTGCAATTATTGCGCTGTAGTTGGGGGTGGGGATACCATATTCAG
ATGGTTCTTATGATATAATGTGTAAGATGAGGTGGTTTGTATCTCTAAAATGATCCAGGG
TTCTATAGCATTTCAACCCCTTCAACCGAGTCCCAAGAGATATGCTGTGTCAGATGCTGT
GGTCAGCCATAACTGCCGGGGTCGTAACAGGATGAGAACTTAGAGCAATGATTCGCATAT
CTCAGAGATTCTCTCCGCTGAAGGAACCCTCCCACGTCACACTTTTTTTCAATGCGCGCA
CCCCTCTAAAGTCAACTTAGCCTGCCATTTGTCGACACTGTCACATGAACCACACGCAAA
GGACTCCCACCAAATACAGCATAAATAAGTACTATGATTACCATAGTGATTAGGCACTGC
AATACGTATATATTATTATGAATTATTTCTCGCGTCTTCTCGCTTCCTGAGAGCCTCCGC
CATTTCTTTTTCTCCTTCCATAATATTTTATCGTTTTATCTTTCATCGAAACATACACCA
TTTCGAGGTGCCAAGGATGGAGCAAGATGGTGAAAACCTCCTCCTCCCCTTCTCCACCAC
CCAATGACCATCAATGTCTAGAGGGATATCAGCGACAGCCTGTTGTTGATTCCAATGATC
CTGTGTCATACGTCGCTCCTCGGCCTCCACCCCCTCCATTGCTTCACTCTGGCTCGCAGT
CACATCTCGATGCTCCCGTCCGTCAACTTGCGCCCCCTCGTCGCACTGATCACACTTATC
ATGATTACTCAACGCATACTCCCAGCCCGTACGAATATCCCGTCACAAAGAAATCAACTT
CGAATTTCCCCGCTAAGTTACACAGGATGATTTCTGATCCATCCAATTCTCAAGCTATCC
AATGGCAGCCTCATGGAAGAGGTAGGTCATTTTTATTTGTGCTCATCTTTGGCGTGTTAT
TTCTTTTCTCGTAAAACTTCTACACGAACATCGTCGTCTTGTGCATTATAACGATAGCAT
GGAGGGTTCTTGACAAAGAGTTGTTGGTCGAAGTAGTTATCCCTAAGTATTTCGTTCAAA
CGAAATATGAGTCCTTCACTCGTCAATTGAGCGGCTGGGGATTTAAGAGATTGCATCAAA
CGGGTCCTGATTATCGGTGCTACTACCACGAATGGTGCGTTTCAATATCATCTGTTTAAA
TTCTCTTTTTATTTGGTGTCGTTCTTTTGATTAAGTTAGTAGATTGCATCTGTACATTGA
CTGCGGACTCTTGCATTTCGTTCGTTCACTCGTTGCCAACATCACGTTTCGATTATTTGT
AGCTTTCTCCGCGGACTGCCGCATTTAACACGTCTCATGAAGAGAACAGAACCTAATCAA
GGAAAGCTGTTGCCTCACGTGGAAGCCGAGCCCGACTTCTACCAAATGGATTTTATTCAT
CCATTGCCACCCTCGCCTTTCTATCCACCTCCCCCAATCGATTTCCATGCGGGTGTGTCT
GCAGGATGTGCTTATCCTTATCCACACGGTGGACATGCGCCATACTGGCCCCCCGACAAT
GTTCAACCAGATGCGTCACATTACCCTTACGGGCATTATCATGGGCAGGCGCCTGCTCCA
CCAAGGAACTATCCCCCACCACCTTCGTATGACCCATACGGATATCCCTACCCGCAGCCA
CCGCCCCATCACTCACTCCAGCAACACCCGATGTATCCACATCAAGGTCAAGAACATATG
ATGGTTCCTCCTTATCATGGTGGGTACCCATGTGCAGCCTTGCTACCGCAACCTTATCCC
CCATATGGACAACCTCAAGGCTATGCCGATCCACATGCTTACAACGTGTATCCTCCCCAT
CCAAATGAAGTCGAACCTCGTCTATCGGTGAATCAACCTCATCCCCCAAATAGTAATGAC
GTGTACGCAAATCAGCAACAGGCGCTGCAAGATGCGAATCATTCAGATAATGATAACGAA
GAAGGTCGCGAAGGGCTCAATCAGCAGAACCACTAGGCGAGAACTTCAATTTTTACCATG
TTGAACTCTAGGCTTTGATGATGCTGATTTACGTTAGGTGTTGGGCTACTACATTTAGGG
CCTTTGATTGTCACAAAATGCATTGAACAAAAATGCTACACGGCCATGTCGAACAATCAA
GAACAAATACAACAATTCAATATTATGCGCAAGATTCAGGGTTTAAAGAAGTTTCTGTAG
TTGTTTATTATAATATTGGAAGGGGTCGGGGTTGCTTAATATCCGAGACCTATCCTTCTT
TGTATTGGCCAAATTTAATTTTGAAGAATATATAAAAGTGATTGTTTTAATGACTTCTTT
CGTACCACCGACGTAGTCTCTCAAGATACCGAACCAAATAATTGAGGCAGTACGATTTGT
ATCATTTTGTGACACTACAAATTTATTTGAGAAAGGCATCAATTAAGTAAGTGTCGGAGG
GTATGTACCGTACAGGGAGGGTGCCTCGTTTGCACGATCGCGGGAAACACTTAGACTGTC
GTCTTTAATCCACCCTGACGGTGCTTTTTCGTGTTAAGAATCATTCCGCTGTGAGTTTGC
CACCACTCGAAGACTAACAAGTTTTATTGTATACATCGTATTGTAGTCGTAAAATCTTTT
TAAAACGTTTTTTAGAGAGGAGCTTCGTCGCAAATATTTTCCGGAAGTTCCCCTTCAAGC
TCTATAGATTCGCAACTTCCTAAAGGCGGAGCACTTAGCCATTTTTCGCTTTAGAGCCTT
TTGAGCCTTCCTACATCCTTTCCTGGGCCATATTGGGACAGGGGCATCTAGGGTACGATT
TTATATTTATAGCTCTACGTCTATATTATTGTACCGTACCATACCATATATTGTACAGAC
AATAGACATCGCATATCTCCTTATGACAAAACACGCGATGGCGTGTTTTATATTTTTTTC
ACGATAGTTTTGTCACTAGATCGGTCATAAAACTAAAACTATTAGGTTTCATGTACAACC
CGCAGTACAGTTAGAAACCTGAAGAGCAGAGCTTTCCAACGGTATATGGGTTTGGGGGTC
TGGCAACATCTTAAGTCATCCAAATAACACGCTGAAATTGTGCCCTATTTTTTATGGTCT
GCTTGATTTTTTTTTTCGTGACGTCTCAAAAAAACACATGCTTCGCACATCTTAAATCGT
CGAAAAACGCTTCCACCATGGCCGAAAATCCCCCAACTTCCGACGATCTGGCACTGCCCT
GCATATCCTACAAGTTCCGACATTAGGCTGTGAGTTTGTTGGCCGATTCGCAAATGTCAA
ATCTTTTCCGCTATCGCAAAAAAAAATTATTGGCCAGATCACTTCAAAAATGTTGAGATG
TTCTTACAAATCAACGAATGTCAAATAAAAAGCAAGAAAAAAGATTTGACATTTGCTTTG
AGCGAGTCCAAATCTTCAAATCTCTGGGTACATTTGGGTCGTCAAAATCAAATGTCCAAA
TGTCAAATCTATTTTCAAATCGTCCTGTGATCGCCACGTGGAACATTGAAATAGAAATAA
TGTCGACCAATCGACCGGACCCATCGACACAACACAATTTTTCAACAATCGTCGACATGT
CATCCACCAGCTAAACCATGGACATTCTCTGTGTTAAACAATATCGCGACATAGTGATAG
GAAAGCTCTCCACTGCACCATACTCTGTTGGTTCTTACTTAGCAAAATATTCCGTCGCTG
GTTATAGGGCGCGAGTTCTTGCCCATTACTCTCATCTTATCAAGGAGGATGGAGGATTGA
ATTATGAAGAAGACGGAGGATTGAATGATGAAGAAGAGGAAAAGAAAGATAGGAAGCCGC
AATCTCCCAACTCATTCCCCTATGAATTCGGCAAAGTCTATGAAGCAAATTGGTCGTTAA
ATTTCTTCATTCGTCTGTTCGAGAAATGACATATCAAGATTTTTTCTAAATCTTAGTTGT
ATTGGAAACTGAGCCCCTTTTCTCCTTCTTCTTATTCTCCTCCTTCTTCTTCTTCTTCAG
TGAGACAGTTTTCTCACTTTTTGCCAAAACAGGTACTTACCATTGATTTGATGCAAACTG
ACCTGTAAATAATTCATTTTTTGGCTCGACTTACACGGGTAGTCATGATGTTTTAATCTC
TGTCTAGCTTTAAAATTATATCTTTTTGAATAGATTAAAGAACAGCGCTATAACGTATAA
CATTTTTTTCAAGAATGCTTCTGTAAACTTGAAGGGAACATTAAAGTGTCACAAATCATT
TTAATCATACAACAATGGTTCTGTAAACTTGAAGGGAACGTTATCGCGTCACAAAAGAGT
GTCTAACAAGAATGATTTCGCAACCTTCGTAAACTACTTTTGCATAAAATAATATAGTAT
TATATCATACTTTAACAATGGAAGCGCGCGAGGCACTCGCGCCCATTTGCAACTGCTCTA
CATATTAATTAAGTGTAGACAAGCAACTGTGGCATGCTACAACAAGCCACTTTACTTTAA
AAGTACGTCTTCCTCTGTCTCTACAAATCTCATTCTGTCTAGCTTGCTACAAAAAATGTT
GCAGCGGCTGCTGGTAATTACTTGTCATCACGAGATCGTTGTGGTGAAATTAGCGCTCTC
TTTGGTATGCCTTTGGAGAAGATTGATGACCTTGTCTCTCTTTATGTTGAGAATAATTGG
GTGGACCAAACAAAACATTGCAAATCTAATCAGGAAATGTTTTTTGGTTGCAGCTACATA
TAATGGGGGTATTGAAAGTGCTTGGACATAATGCTCCCTTCCGAACTCTGAGGAGTGACA
ACAATATTTCCAACAAAGAGCATCGGCTGTTCTTTGATGCCTTTATTGATAATATGTACA
AGGTAAGAAAAGATTTCATTGGATATCCGTCATCCAAAGAAGAACTAGATAGAGTGACGG
ACCGATATGAAGAGAGCTTTTTACCTGGATGCGGCGGATCTGTCGATGTGGTGCTATCAA
AAGGAGCAACTGTCCCGCAGGAGACGTTAACCGAGCTAAAGGGAAAGAAGGATACCCCTC
CATTGCTTTTGAGGTTGTCACTGGCTTTGACAGACAAATTTTGGCCGTGTCATCTGCTCA
TTTTGGTACGAGAAACAACAAACAAATAGTTCTGACTGACGAAACAATTAATCTCGTGAG
AAGGGGCTGGTACAGTCAGGTCAAATTGAAATTGTTTGATAAAAATGGCCAAGACAGAGA
AGATATTGGTGTCTATTTTATTTGCGATGGTGGGTATGTTCGCTGGCCAGAATTAATCTG
TCCCTACAACCATGAACCAGTTGGATCAATGAAGGGATATTTCTCTTCAAAAATTGAGAG
CGTACGCAAGGACGTGGAATGTGTGTTTGGTATATTGAAGAAGAGGTGGAGGATTCTTGA
TTTTGGAATCCATTACAAAGAAATGAAGAAGGTAGAAAAAGTCTTCACCGTCTGTTGTGT
TCTTCACAACAATATGCTGAGTGAAATGGATTTGAGAGAGTGTGATGTGAGAGTCGGGTG
TGGCGCCCCACTTCCTGGAGATGGTATTTGGTTGCATGGGAGTGATAGGGACTTTGATGA
TGAACAAGAGGATCACAGGTTGGCAATTCTTTGGAGTAATCGTCGGGCAGCTTTGGCTGA
ACACATTTATTATAGCGCAAAGATAGCAAAACGTTATCTTGTAGTATAAACAACATAAAC
ACATGATTATGTTACTAGTTTTGTTCCCACGTGTAATTATTTTACTATTCAGTTTCAATT
CAACTCCTATTCTATTCTGTTTCAATTCAACTCCTATTCCTCATCTTTGTTGTCATCTGA
ATCCTCATCAGCTTGTTTTGTTCTTCGTTTGGATCAGGCATCTTCTTCAGTACTTCAAGA
ATTGTTTGCCATATGCTGCCTGACCCATTTCTACGATGAATGAAGACTTATACTCTCTGT
AGGTCTGCAGTTGTGTGACAATAATTTCCATCCTTGTCTAGATCGCACTTGCCTTACATA
GTTCACCAGGAATCTTACCTTCCTTGTCATCCCTATCTTCTTTCCTCTTCCGGGCTTTGC
AAGCTTCTGCACGGTCTTCTGCAACTCTAGCAGCTGCGTTACTCCTCTGAATTTCCCTAG
TCTGACCAGCTTCGAGAGCGGAGCAATCTGTTGCAATGTCTTTGTTGCATCTATGAACCA
TACATGCCAAAAGATACTTTGTCAATGCCCCTTTCAGCCAATAGTCTTTTGGCATTTGAC
TCAATACTTGGGCATCGTCTTCAGCACCACCGCCCAGCTTTCAGAATGGTAAATGATGTT
TAGCACGGGGTAAAATACCTAGAAGCAAGATATTGAAATGAACTTACACTGAATTCAGCT
TTGTAACACTCCATTGCAAATTGTTTATTGACGTCCCTCAAGGAATGCCCACTTGGATAA
CTCGAGAGGTTCCTTGGCAACTTGGGAGTGTACTTATTTCAAATATCCCTACGACACTCC
TCGAACTTTCTCCACAATTTTTCACGAGTGTATCCCCCTCTTTTCCCACGAAAAAGCCGT
ACACATATATCTTCCTGAGTATCATTCAAAACGAAATCTTCTGAATTGAATGAGTGGAAA
ATGCTCACGTATTTTTCCCTCATCATCCGTGCTAAACATACCCAAACTGCATCCTTTGGA
CATAAAGACCAAGGACACACCAACGGGTATTTCAGTACCGTAAGCGCAATTCAAATCTAG
GATCTAAGTCAAACAGACATGCAGACAGAACCAACAATAAGCTCATAAATTAACTCACGA
CCTTATCATCGTAATCAACGTATGCGCGCTGTTTAGCAATCCGGTTCCTTACTTCAGCTG
TAGTTGTCTTCTCATTTGAGACTGCAGTACCAGCTTCAATCAAAGTGCATATTTCCACAT
TGAATTGATTCTCCTGTTGATCGATTTTTCACAATGAAAATGCATAACCCGCTGAGACAG
TGAGAATTCTGAAGCAGCATAATCCCCCTCACCAGAGTGTTTGTCAAATAAACCATAATT
GACTTCAGAAGAATAGGATGAGGATGACGATGTGGAAGACAATGACTGACTACAATTACT
TTGATTCAAAGGAGGGAGCGGTGGAGGAATTGTACCGGGGACTTCAGACTCATTTTCTGG
AGAATCGTTTGGAGAAGGCGCTGCATCGGCCGCAGAAGCGTTGGTGACCTCAGATGTCGT
GACAGGGGACATACTAGATGATGCCCTCATTTGTGTCTGAAGTTGGCGGCTGTTGATAAT
CCGCGGGTAATAAGACATGGGTTTACCGGGAGAGAGGACAAAAAGGGGAGAGGGGAAAGC
AGTTTCCACAAAGAGTTTGATTACAACAAATCTCATGGTTGTGTGAAGACTATTGGGTTG
GCAAAGTAATGCACAGAAAATAATGTCTTGTGATACGTGGATTTGTCGATTTGAGATTTG
TGTGAACAACAAACTCATAGTACTACTTTTATTTATAGCAAATAAAAATATTCGCTAGAA
AAACATTTGACATTAGCATAATTGTCCAATAAACTCACAGCCTTAGATTCGCATCACTAT
GCCCTCGTTAATCATTTTCGGCTATCCACAAGACCATACCACTTCCACAGGCCAAGAAAA
CACCATTGCAGTCAACATCCCAACAAGCCTCAGCCGCCGTGCGTCATTAATATCCATCCA
CCTAGCGTCCATTTGTCCTTGCCAAGGCACCCCCAACACCCCAAGAGACCCTAGAAGGTG
AGAGACGTCGATTTTTATGCCTTGCTATCCTCTGAGAAGCCCCAAGAAGCCAAACTTCCA
CCCGGCACCATGGTTGCAACCTCTGCATGCTTTCCTCATGCTATGCTGTGGTAGCCACTT
TCCTGCCATTCTTACATTACTGTCATCCACAAAATATAACAATAAAAAAATGGGTTCTGT
ATATAGCAAGCAATACATTTACCTTTAAAAAACTCATTTTTTTAAACACGCAATGGCATG
TTTTATTCTGTCCCAAAGGAGATATCATAGTACATGTGAATAATGCAATGAGCCATGTGA
CATTTGATTGCAATGACTCTGATTCGAGCCACATGAAAAGATGGTGTCAGATGTCAGACA
GCCGGCAAAGAAGAGAGACAGTTGGAGTAGAAAGTGCCGGAGATTCAGGCAGAGCCATCA
AGGCTTCTGCCCCAAAACGAACTTGGTGAGAGGAGCCACACTCCTCTCACAAATACATCA
ACCGTGGGGAACCATTTTTCAATTAGGGGCAAGAATCAAAACCTCCGCCTTGACTGGGGC
CTGATCAGCCGTATCATTGAAGACTGAAGACTTAGTAGACGAGTTTTTTGTCCCACCCAG
CATTTGACTAATGGTCTTTTGTATTGTCATTTTCTCCCAGCCTGATTACCAAGCAAAGCC
TTCCTTGATAATATGAATGGGGGAAGTTTTAGATAAGACGTCATGCTCATCTTTCCCTCC
GCCAGAACCAGACCTGACAGGATTGCTTGTTCAATCAGGGCAGTCCCACGCAAAAACCAA
GTGTTTGAAGTGGGTTTGTGACCATGGGAACTATCAAGAACATAAAGAGGGCACTTATCC
CCAACGAGCTTAGGAGTGGCACGATAGATGAGAAGATGTAAAAACACCCATCCCTTCCCC
TTGAACTTTTACATTCATAAAAAGGGGGTTGACTATTCAAAGCCCTTTCAAAATCGGTTA
TCATACGGCTCTATCGGTATGGTAGCATACGGTCTGGCCCCTCATACATGAAACTGTATG
ATTTTCTACAAAGCTGCTTCAAACATATGTTAGGCCAAATGCTTGGTAATTTGGGATTGC
CTAGCAATTGCAAAATGGTCTTTGCAATTCCTTGTCCGTGATCACTTTGCGTAGGATTTG
CATTTTTCATTTTTGCAATTCCTCGGGAACAGTGGTTTAGCCTGGGATTTCTGCAAAGGC
ACCCAGTTTGGCATCAATTCAATAGACCAACATGACCAATTGGTATCAAAATAGTAAGAC
GAAAGAGTTCAGCCAGTGCAAATTTCGGGAAAAGTGATCACGGACAAGGAATTGCAAAGA
CCGTTTTGCAATTGCTAGGCAATCTCAAATTACCAAGCTTTCGGCCTAACAAATACACTC
TAAACCCCAAGTGCAGAAGGCCCTAAAATACCCTAAACATTTGGACTGAGCAAAAAGCGC
AAAAATTTGGACATGTGAGCCATGTTCATGAACCAAAGCCTGAACATTCCAGTTCAGCAT
GAAATCATGCAGCTTCTGTCCAAGTGGAGAAGGGATTTTTTGTATAAGGGACCATATAAG
CTGGATTATAAGTAACACAAATGTCAAAAGATAGATTTGAATATTACTTATAATCCACCC
AAAGCTAGTGCTTTTAACAAGAAGTTAAAATATTGGTATCTTGAGTAACTATACTATTTA
CTTTATTGTATGGTATAGCACAGTTTTCCCACCAGTTCTGACAGCATCTCCGGGGCACAT
TGTCTGCCTCAGAAGATATTCCTCACTCACCGCCGACATTTCTGTTGCTCCATCCATAAC
CACAACCTTCCTCCACCTCAATCCATCTGTATTCCAATTGCCCGTCATTCAGTTTGGAAA
TCCAGAAACAACTGCAGTGACCGCGGATTAAAGAGCAGAAGATGTGCTGATTGCAATGAA
ATAAATAACGAAATAAGAAAGAGATGAGATTTGAGAAATTTAAAACTTTAATAATATTTT
TTCAATGAATTCATCATTCATTGTTGACACAAAATTATAGGATGGTTTTGACAGTTCTTG
TGGACCATGTCCCGTTGTTGGCTCCCAATTGCATTACAATTACGGAGCCTCCATTCAGGA
AGTCTTTCTCAAATAAAGAGAAGCAAGAGTATGTCCAAGCCATCAAGCTTCTGCTCGCAA
ACCACGTGTGAATGCCATGCTGTCAAGCTTGCACTGTGATCAGCTTTTCCCAAATGTACT
ACATCCGCTTTAAAAAGGCCAGGAAGAAGGTGGATGACCTGGAGCAAGGAGGAGCCCTTG
TCACCCACGAGGTCATCAGGAGTGTGCAAAGGATCCATCCCGGTCGTACGAGTGTCTTGT
CTGTTGTGCAAGAAGACTCATCTTTTTTGTCTGCAACCCTGTCAGAATGGTATTCAAGTG
AGCACCCGAATGTTGAGGCAAGACGCCTGTTTCTTGTTTCCTTCTTTCAGGGACAAATCC
CTGGAAGCAAGGAAGAAAGCTGTGAACTGATTCACGAACAAGATGGGGCTGGTGCATCGC
ATAGCAACCCACAATGCGCAAAGGAATTACCACAAAACGGAAGAAGAGTCATGTCACTTC
ATTCAGTTCATGAAGGACAAGGTGGCAGGGAAAGATCCATGTTACATTATCCACATGGAT
CTTTCCCCAATACCGTACTCATCCATTCTCGAAAAATTCTGGAAACGGAGGGTATGAGGA
TGATTCATCTCCGTGCTTCAACATCCAACACAAAGCAAGTCACTCTTGCTGTCACAGTAG
ATGTGAACAGAAAGATGTTGCCGCCCATGCTTGTCTTCAAGGGCACCCAAAAAGGACTAA
TTGCAAAGCTTGAGTTAGGTACGTACCCTGATTGCAGCCATTGCTCGTGCCAGAAGAAGG
CACGGATGGACAAAGACACAATAAACAGGTGGATAGACCTTGTCCTCGTCGCGTGGAAAG
ATTCAAAAGCACCCAATATTGTTCCCATTCTTGCGCTGGACGTATACCGCATTCACATGA
TGGGAACAATAGTGAACCACATTCAATCTCTTGGGATTGAGGTGGCTCATGTCCCCCAGG
CTGAATGTACTTCCGTCAGCCAGTTGATGTTGAGGTAAACAACGCCATAAAGAATGGAAC
AAGGGAGAAGTGGGAGGATTGGATGCTGGAGGGTGACGGAATCATCAATGGTGCAGCTAA
AGAACCATCGCGCCAATTAGTTGCAGAATGGCTCATTGATGTTTATATGGGAGCAGTCCT
GCCCAGACAGTTACGAATGCCTGGATGAAGATGGATTATGAATGGTTTTAAGAAGAACAT
AAACATAAATGCAATTCAAGAGGACATTTATTTGTTTCTATTGAAATCTACGTATTCATT
GCAATGAAAATCATGCCAACACTTACTTAATTTAAGTGATTTAAAGAATTATCATTTTTC
AATCATTGCAATCATCTCAGTGATCCAAAATCATTACAGTCCAATGGAATACGATTCTAC
AACACAACGGCATATGCATGGACCAATTCGCATCATCTGGCTTTAAGATGTCCATTATCT
GGACAAAAGCCTCATCCAGACGCTGACAATTCTCCCCCGCCGCACATTTCCGTGTGGTAA
AACAAACACAACATCCATCCTCGCCATCAGTTTTGATGATGTAACATGTCAACTCATGCG
GCACCGTCATTTGCAGGTGCAGACTAAGACCAACACCATAGTCATTTCTGTTGAGAACAA
GTGAGTTCCTGCATCCAAATAGATGCAACTCACAGTTACGTCCATTGTTGCAGGGCAAGA
AACCAACGAGGACAATTTGCTCCATGGTTTTGGGACGTCATTTAACGAGTGGTTCCCCGT
GATGTGACAAAGAGACTCCCCCTTTGATGACAAGCTACCTAAAATTGTAAGAACACGAGT
GCAGATGACAACCATGGTATTATTTATAGAAGTCTCAAATGTCAAGATCCTAGTGGGAAA
ACACCAACAATCATTAATATTTCTTGTGCAAACAAGGCAATTGAGAGAATTTTGGCAAAA
GAGCCATTGTGCAGGATGCCTTTGTACTTGGGGATTCAACTCGTGGTTGTTCTATGTGGA
CCCAGATGCTAACCCTGCTTTTATAGACATGTAAACATGACTAGACGGCATTTAACCACT
AATCAGGAAGTAAGCCTAGGATTGTGCTACAGTAATTTTGAAACCTTAAGGCTTGATGAT
GAATCTCAAGGCCTTTTCAGGGCGGAATCATTTTTCCCTAAAATGACCAGGAGGGCTGTT
GCTCTCATAAATACACTCACCCTGAAGTTAACTTTTTGAATGCGGGCAATTCTTGAAAAT
TCATTCGGTTCTGATAAGGGCATTCAAAACGTGATCAACTGCAACCTTGAATCCCACTTG
GAACTATGTCAGAAAGAGGTCTTAGGTTGCAAACTACCCAGTAATTCCCCAGAAATTTAG
GATTCTGGGGTAGTATTGTCTTTTTGAGGGAAAGTTGCTCTTGTCACTGCAAACACACTG
TGTAAAAAAATTAGGGGAAGCTATGAGACTCCTACTGACAAATTACTGGAGAATAAAAAG
TAATTACTGGGGAATGAGTGTGATTACCATGACAGTAATATTTTGGGGGGTTTGGGTGAC
AGTAACAAAAAATAGCAACCTAAATGAGATTTGAATATACTGCCACTAATTAAATGACTG
ACATGGACCGAAACCCTGTTTTAGGAATGTGAGCTTCAGTGGACATCACCCTGTCATTTT
AAACTGATGTATACCTCTAGAGGGGCCCACGAACTCCTAAACCCTTAGGGGTGATTGTAC
ACCGTGACATTGAAGAGAAATACATTCCCTTTTATAGGTATCATCATGTTTTACAAAAAT
ACGATTTAATGCAAAAGTCTATATCTTAGAGTTACACAAATAAAACCAAAATTTTTATCT
ATGCATGCCAGAGGTTCCATTAAGATACAATTTATAGGTAAGTAAACATCCCAACCTATT
GACTACCTATGTCTCTCAAATATAAACAGAATTTAGTTACAGTTGCTTGAGAGCATAATA
ATATGTATTGGGTACCCATTTTAGTCAATTAAAAACTGTCTAGGAGGAGAAGGAGGAGAA
GGAGGAGAAGGAGGAGAAGGAGGAGAAGGAGGAGAAGGAGGAGAAGGAGGAGAAGGAGGA
GAAGGAGGAGAAGGAGGAGAAGGAGGGAGAAGGAGGAGAAGGAGGAGAAGGAGGAGAAGG
AGGAGAAGGAGGAGAAGGAGGAGAAGGAGGAGAAGGAGGAGAAGGAGGAGAAGGAGGAGA
AGGAGGAGAAGGAGGAGAAGGAGGAGAAGGAGGAGAAGGAGGAGAAGGAGGAGAAGGAGG
AGAAGGAGGAGAAGGAGAAGGAAGAGAAGGAAGAGAAGGAAGAGAAGGAAGAGAAGGAAG
AGAAGGAAGAGAAGGAAGAGAAGGAAGAGAAGGAAGAGAAGGAGGAGAAGGAGGAGAAGG
AGGAGAAGGAGGAGAAGGAGGAGAAGGAGGAGAAGGAGGAGAAGGAGGAGAAGGAGGACA
AAGTCCTAAGATTCTTAAACAACTCCATGAATCACAAATATCATGGCTGGATGAATATAA
ATAAGACTGAGCCATTAGAATGGAATGATACATCTACCTGCAACCTGTCAAAAATGGACA
AATCTCTCACCATCTGTCACTCAAAAGTGCTTTCTGTTAGCTTTCTGAAACAAGCAGGAC
GAGCGTCTCCAAAGGCTTATAGAACCCAACTACATGTTCAACTTATATTCAAATATCAGT
CCTTCTAATTACATACCCAACAGTGATTTTTATTTCAGATTGCAAAAAATTATTCTCTGA
TGCAACACATCTGCTGCATCATCTTCACTGCTCCAATTGCTTCAAATTTGTTTGCCCCTC
ACCAACCAAATGGTAAAGAACTCAAGATGGCATCTACAGAGCCTACAACTCATTGTGTCA
AATCAATTACATCTATTCCACAAGCTGCCATGAGTCTGCCAAGGATTTTCCTCTCTATGA
TAAAATAATCTCACAGAAGAGGAACTGAAGCATTTCTGCTGCTGCTGCTGCTGCTGCTGT
TGATGATGATGATGATGATGATGATGATGATGATGAGGACGACGACGACGACGACGACGA
CGACGACGACGAAGACGACGATGACGAGGTCGATGACGATGACGATGACGACGACGATGA
TGATGATGATGATGATGATGATGAGAGAGAGAGAAAGAAAGAAAGAAAGAAAGAAAGAAA
GAAAGAAAGAAAGAAAGAAAGAAAGAAAGAGAGTGAACACCACTCCCTGAACATGTCATC
CCAAAACACTTTCTATATTTCAATTTCTATCACAACAATTAATACTTGCTGATGACCAAA
AACAATCAGAGATCTTTTGTTTTGTACCTAGGGAGAGTAAATGAGGAAGATTGGCCTATG
CCACAAACGTTCTGTTAAGATTTCTGTTCCTATATGGAAAGCATTGAAATTTGTAGTTGT
GGTCATGACAAAGGCCAATTATCTACCTTAACTGGTAAACCCAAAGAGGTTCCACCTGGA
ACATCCAATGGTTCTCTTCCCTTTGTGTACCACAAAGGATGTTTCTGTGAAACAATATTC
AAAAGACAATTTCTCTCTTGGGAAACACCCATTTACATTATAGGTGTTTCTTGGCCAAAA
TATCCAGGAGAGGATTTCTTTCTTAGAAACCTTCTCATGGGACAGTTCCTGTTGGCAGTT
GAGAGAAGAAGAGCAGTCATGGAACTGCCCTAAATCACCTCCAATCTCCAACAGGATCAC
CTGTGCTTGGTGATGCATGGATTACCTAGTGTACCATGCCATACCTATTTCAGTAGTGTA
ACTCTCATACTTAAAATCTTTCAGCAACATGTATCTACCCGTTTACTACATAATGATAAA
TTACATCAAAATGGCTTAGGTCACTATCAATTGATAGCCTTCGCCCAACCAGATTGGATC
GTCTGTCCGTTGTTCCACCATCCATCATCCATCAGCTGTTGTCAGTGGTTGACCATGGTA
GGTTTGTCTGTCTGTCGTCCATTGTCGCTCGAAGCCGTACAATACACTTGGTGTGTTACA
CATGGCGCAACTTGTGCTGCCTGACCCCAAGATTAGCAAAAGCCACAGCTGAGCCCGGAG
TCATGTACTCAGCCAGTTGAAGTGAGTTCACTCACAGGCCGGCACATGTTTTTAAAAAAC
ACGTAGCCCAAAAGAATTCCCCTGTACGTCAGTGAGTACTAGATCCAACTTGACACGGGT
ATACTCTGCTTTTGTTAGCAGAGCGCGCATTTAGCACATAGTGCACTTGCAGTAAAAAAA
AGACCACTCGTGATGTATTGTACGCACTTGTGGCACTAAAACTTACATACCATATAGCTC
ATAACAGCCCCTCAGTGAATGAGGAGGCAATAAACATAAATGCCTCGGTTTATTTTTTTA
TCCGAATGAGCAATATGTGTGTAGTCTATTTTTAGACCTAAAAACATGATTAGACTTAAA
GTTAGTCCGTACCCGTGATCACATGCAGATGCAGTGACACCACGGAGTACTATGTACTTA
TAGCCTTAGGGCAGTACAGTAAAGATCTTCTAGGGCAGAAAATTACCCTATGCAGAATGG
AATGGCCTCTAAGGCCTAAAAAGCTTGCTCGTGACCCCCGAGAGGTTTCGGTCATTTGAA
AGACTCGCGATCCCTCAGGAAGTTCTTGTCTTTGAAGTGTTGGGTACTCCAAGGATCCAG
TTCCTTATTCGTTTGCATGTGGGAGTATTGATGCAACACTACACGGGCACAGGTTGGGTG
CGGGACTCAAGGTTTCAAGGTTGGCAAAGCAATAACCTCAAAGGAAAATGAACTTGCGCA
GGACTTTGTCCCACGATCGCGGATCGGCCCCATTCACATGGGAGCGCGTCACGGCACAGC
CCATTTGATAAATCGCCTAGTTGTACAGCCGGCGAGCTCACGATCTCAAAAAAATGACCA
CAAATAGTGAGTCCAAGAATCATCAGGCTCAGCCCATGATCGCAAAGGACCAGCCTAGGA
GAGAACATTGTTCTACTCTGTATAAGGGCATAGGAGCGCAATGTATTGCCGCATCCTAGT
CAAAACGTCAGAGTGACGCGGAGTAACATCTCCAAGTCCCAGAATGCATGGGGGTGCAAG
ACGGACCCATAAAACAACTACGTGTTGTGCCCCAGAAACACTCTGAGCAAAATTCTTGCA
AAAGCCCGATTTGCGCAAGATTGCTGCATACTTTTTGCGGTTTTTGTCAGGAAAACACGC
AACTTGTTGATTTCTTTCTGAAATCCAAGCAAAAAAGGGAGAAAAGTCCACAAAAATGGG
AATTCTTCTCATGTGGTATCCCTTTCATGCATATAAGCTACCGAACTTGGCAAAAAAGGA
AAGAAACGCTAGTTGGCTTATGAATAGCCACTGCACAACCTCTGGTCCGGGAAAATAGAA
TTTCGAGCCCGAAAATATAAATTCGGAATTATTTAATTTTAAATTAAAGAGCTCGTTAGA
GGAAAATCTTGATCAAAATTCTACTGTCACGTTAAAATAACCTGATATTCAAATACCTTG
CTACATGTAAAAATAAAACAAAAATGCCAAGTAATCTTCTGGCATCATGAATTGTTTTCT
CAAGAAGATGAACTCTTCTCCCACGTAAAGAAACGTACACATGTGCCATGCGCACTATTC
ACAAGCAAAGGTAACAAAAAAGCAACTGGAAATGAAACCATCTTGGGTTTCAAACCCCTG
ACACGGTGTTGCTACAGTAACAGTGAAAGCAAGAAGGACATAATTCCAAGCTTCCCCCAT
GTTCCAAAATTAGGATCATCCATATGTTTTTCTTACCCAGCTAGGCAGGTGTCAAACTCT
TGGCGCACGCAGGATGGGTTCTTCCTACTCAAAAGGAAGGGTAAAAGTCACACGATGTTT
TTTTTATCGTGCAACCAGTAAATTCCTGTCAAACACACTTTTCTGAGTACATGTTACCCA
GAGTGACTAAGCCAGCATATGACCTCAGTCCTTGACAAATGAAAGGACTGAGTTAGAATT
GTTCTAGATTTTTGAACAAATAACAACATAAACTATGTTAAGATCAATTTTACCTTGCCA
GTGATAATTGATGTCAAAGTCTGCAAAAATCTGTGAACCAGAGTTGAAACAAAACCTGGA
CACAACATACCAAGCACATAGCTAACCACTTAAGTGCAGGACTCTTCTTGAGCAAAAATA
CTCATGATAACAGAGCTAACCACTCCTGTGAAAAACTCCTCTGGGGGGTGAGTAAACTAG
CAGACCTTCCAAGTTGTGTCAAAACAATAGAAAAAAGACACCCACTTACACAAAAAAACT
CAATTTCATACGCGTTACTGAGGTTTCTCATGACGAGAGAAACTGTTTGATGAAGTTTTG
GTGTGTTAAAAGAACATGCCTGTTAACCTCTATTTTTCCGAAGAGGTAGGTTTACAGCCT
ATAAAGACAGAGCACAACCAGTCCAAAAAGTCAAGGAAAAACATCGAGGACAATTTCCCT
TGGCGACTGGAGGGTTTCATTGACAGCCGTCATCAGAACTGGCTGTACAAAGACAGAACA
CCCAAACAAACATAAATTACTGTAAATCAAAAAGTGATTCTTAAAATAAGTGAAAATGGA
CAGAAAGTTAGGAAAACTGTCTAAACTCAAAAGATTCCTTACAGTACTGTAGATGTTGCG
ATGTTCAACTCTGCAAACACCATAAGACTTCATGAAAAGTCAACAAATCATAGACTAGAT
ACTGACGCATCTGGAACCCGTTGATGCCTAGAAACACTGAAGAAGGTTATACCTACTCAG
AGCTAGCAATAACAATCATGGGTTTTCCACGTGCCTCACAAGCACATTCAATGGAGTCAA
TGATGGCCATACTGTTCTCAATAGAACTCATTTGGAGTAATATGATATTCTCCAAAGGCT
AGCTTGAGAGACCACCTGAAACAAGGTTAGGATGGACTCATCAAGCAGCGAGTAAAGGTT
TGCATGACAAACCAATACACAACATCTCTGCACAAAGACAACAAGGGCTTAATAACAGAC
CCAAAGTCTTCGCAAGGCAACAGCACCATGCTTACTAGCAGATGAAAACTCACTAAAACA
TTCGCCCATACAGGGAACTCACATGCTACTGGGTGGTCCAGTACAAGGGAGAACCTTGGG
TAAGACAATATGATTGTCTTGCCTCACTCACAACTGGATTTGTAGAGGAGGATGTACACT
GTACACAAAAGAGAGAGACATTAATGTTAAGCATTTGTTATCACAACAAGTCTAGAGCAA
CACCAACTCAGGTTGGGTATGCTAGCATTCTAGTACAGCTTGCCGAACTTAGAGTGCATA
TAATACACAGAATAAGAGGAAATGAATCCTTGACCATGATTAACATTATTGGATTCAACA
GAACTGTGTCTTACTAGATAATGGTCTCACTGAGACTTGATGACTAGTACTTGATTCTCT
GGTGAGAACTTCTGACGGTTTACCTTCAGAATTATCCATGGAGAACACATATGGTGTCCA
TAAGGAAGGACTCATAGAGTCACCGAAACACATGGGTCTTTTTGCTAAAGACAACGGGAT
GACCATAGGTAGTGCGCATACGTGTTGCACAACAAACCATAAAATAAGCCTCATAATCAT
ACGAGCACAAGAACATGAAGGATCCACAACCTTTACAAGCCTAGTTAAACAGGAATACCA
TCTCACACAAAAGGATAAATCAAACATGAACATCTCTACTGAGAGACATGTAGCACCTTG
TTGGCATGCAATGCAAAACAAATGCAACACAAGCAGTTATGCACAGAAATGTAGTATCGT
TTCACTAGCTTAGACAAATCCAAAGAGAAACACAACTATTACGTTGTAAACATATCATGG
AAAGTTCACTTCTCCATGATGCTCGCTGTGAAGTCACAATATGGTTCCATAAACCATAAG
ATTAGAGTCAAAAACTGTCTTTCAAGATATAAAAATAGGTACGCACATGCACATTTAGTT
ATGTTGCAATGTCATTACCACCAACAAAAGAGTTACACATGTACAGACTTCCCCCAAGGA
TCCCTGCTACAAAATACAAAAGGATATCATAAACACTGAATCCGTACTCTTCATGGTACC
AAAAGACATAAACGTTGATGCTTGGACCTTCCAATGATTATAGTCAATACATTATGTATG
ACTTGACATTGTTCACTTGCCGGTTGCTGACCCTTTGGGCAACTATTCCCATGGATACAT
AGGGGTGACAGAGCAAATAGAAGGACAATATACCAACACCAAGGATCGCAGAAGATAACA
AACAGAATTTCTGTACAATCAGCACCTTCGTATCTAGACCTGGTTCAATATCCACATTGT
ACACACATCGTGACAATTAAGGTGCAGTTTCAACACTACACTTTCGGACCATATGCATTT
CATTTGGCTTCCTAGTGTAAGTCAACCAGAGTCTTCAAAAATCAAAACCCAAAAAGTGAA
TAACTATCTAGAGTTCAACATCAACCAAATCATGGAGATGCTTGGCCTGCTGTACCAATC
ATGGTCTTGTCAGCAGCTTCTAGTGGCACAATGTTTACCTAAACAAACAATGAGATGCCA
TTCACTCATACCTACTATGCAGTGCCTATAGCCTAAATGTAGTGTAGCAATCATAAGATG
GAATTGTTGTTCGGCATTCCACTTTTGTGCACACAGACAAAATCAATAGGAGACATCAGG
CAACACCAAACCGACTCAAAATTATCCTCATCAATTTATGATCACATGGTCCTTGGAAAG
CAATGCTTTAGTAAACAAAGGTATTTTACCCCGCACAAATATTCAGTAGGTATCCAGTGA
TAATTGGACTATCACAGACAGATAAGACAATCAGGGTTACACGCAGAAGTAAGTCACAAT
ATAAATTTGACTTAGGAGAGTACAAACACATCAGCTTTATCATAAGCCATGACAAATCTC
CCTCTCCACAAAAACTTACACTTCATATACTACATAAAATAATATGTAGGTACAAATCGT
CACAGGCAGCTTGCACATTTTCAACCTCAGCAAAAAAGGTTTTTCTGCAAGTCTGGCTCA
TAATCGGATTTTTTCCTCACCGAGATTTTACTTTTCCGCGAGCCATGCTAATTCTCCAAT
CATGGGGGCGAGTGACATAGGCCAATTATCTACCGTAACTGGTAAACCCAAAGAGGTTCC
ACCTGGAACCTCCAATGGTCCTCTTCCCTTTGTGTAACACAAAGGAAGTACAATAGTCAT
AAGATATTGTTTCTGAGAAACAATGTTCAAAAGACAATTTCTTTCTTGGGAAACACCCAT
ATACATTATAGGTGTTTCTTAGCCAAAATATCCAAGAGAGGATTTCTTTCTCAGAAACCT
TCTCATGGGACAGTTCCTGTTGGCAGTTGAGAGAAGAAGAGCAGTCATGGAACTGCCCTA
AATCACCTCCAATCTCCAACAGGATCACCTGTGCTTGGTGATGCATGGATTACCTAGTGT
ACCATGCCATACCTATTTCAGTAGTGTAAATCTCATAATTAAAATCTTTCAGCAACATGT
ATCTACCCGTTTACTACATAATGATAAATTACATCAAAACGGCTTAGGTCAGGTTGTTGG
ACTATTTAATTAAGAAAGGTTCATTAGATGTACAAAATTACATTTTGAACTTTCTTCTTT
TTATTTAGCTTTTTTTTGGTTCTCTGTGAAAAAGTAAAGTCATCACAACATCACATCCTT
GAATCATCAAATTGAGTGTAATTTATCATATATATGACAGAGGATGCCTTCATAGCAAAA
ATGCAAAAAACATTCTAAGACTGTACATTCATAATGGGTGACTGCCATAATTGTGCTAGG
TGTTCAGATGTTCATTTTTCCAGATATCTGGGTCGTCCAGATGTGTTCCAGACCTTCCAG
ACACCCCCCTTTTTTGTCCAGACCGTCTCAGACGCCGTTTCAAACTGGAAAAGAGGGGGT
GCCCGACACCCTCTTTTGTCTAGATTGTAAAATCATCGTCTGGAACAATCTGAAACATAA
AAATACCATGTGGAAGCCCATGAATGCACCTGAAATAGGTTATTACTCCTCGCGATGCGT
GTGGAGGGGCCTGTCAACTCGTGTGTCACAGCAAATTCTCATATATATATCATGAGCGAC
GACGACGATTCGGATGCAGGCCCTGCTCCTCGGCGGGGGCCGCAAGAGTGGTGTTCCCAA
CTACCAGAACACCATTCTCATCCGCATCATTGAGCGTATCTTGCCCAATGGCAACGAAGG
ATGGCGCCAGGTTGCGCTGCTGTACAAGGAAGAGTCAGGAGAGATGAATCTCCGTTCCGA
GGGCGACCTGAAGAAGAATTGGGTCAGGAAACTCTGCAACAACATGAAAAACCCACGGGG
AGGATGGGAGCTGAGGCCAAGGATCGAATCAACAGGTGTATTGCTATCGAGCGACGAATT
TTAGACAAGACGTCATCAGGAATTTTGGGGGGATCCTCCGACGACGAACTCAACCCCTCT
TCTTCAGGATCTGATGGAGAAGAGAATGAAGGCGATGATGAGGAATACAAGCAACCGGAT
TCCTCAGAAGACGAAGAAGAAGAAGAGGTGCCTGGCACTGAAGTACAGCCAAGCGGCGTT
GCTATGGGCTTTCTCTCAGACTCCGCCTTTGCCTGCATTGCCACCGATGGATGCAACTGA
CTTCGACAACGACAATGGCGATACATTCGAAGCCAACGTTGAAAACAACAATATTGAAAA
CAACGATATTGCCACTGCCCACGAAGGAAACAATGCAAACAGACCCGACGACGACTTTAG
TGTCGAGGTTGGAAGAGCAACACAGGTTGCAAGACAATCCGCCGCCTCCACGTCAGTTGC
AAGAGCAAGACGTAGCACAACTCCCGTCAAGTCTGAGTCAGGAAGGAGGTCAAAGGCAAG
GAAACCAGTTAAGTCAAACAAAACGAAGAATTCTACCAATCGAGAGCGTAGCTCTGTCAC
CAAGTCTATCGAGAAGATAGCCTCATCACTAACGGAAGGGAGGACGGATGACATGCAACA
GTTTCTGTTGATGAGGAAGTTAGAGTGGGACGAGGCGGAAGAGCGGCGCAGGCAAGAAAG
AGAGGAGGCAAGGCGTGAGAGAGAAGAAGCCCGACGCGAGAGAGAGGAAATGGAGGACCG
ACGCGACCGCCGAATGGAGCGCCAGATGCAGATGATGATGATGATGTTTGTGGGAAGTGG
TACGATGGGAGCAGGGGCAAGGCAATTCAGTAACGTCGCGATGATGAACAATGAGAACAT
GGAGGAAGGAGAGGGAAACAGGATAAACATGATTAATTGTGGTGAACAGGTATTACGTGT
TGTATTAAATTAAAATTAACACAAATGATATTAATATTGTAATTCTATATTAAATCAAAT
TTAGTTTTCATAATTAAATAGTATTATCGTCACTATCCGAGTTAAAGTCTTCAGGCCTTA
GATAATATTGGCCAATACGATCATAGCCTTCCAGGTTGACATACCGCTCATACTCAGGAT
CGAATACTGTCTTGATTTGGTTGCGACCAACAATGTCTGTCCTGAAATTGTGAGTCAAAA
CGATGGATTGAACAACAAGTCTTCTTTGTTTTGCATCTGACGGCAGCCTTTTTTTGAAAC
GAGGAAAGGAAGCCTGCAACGCACGCATACCCCATTCGCCGATTGCCTCAAAGAGACATA
CACGTTACTCACACGCAGCATGTATTCGCGCATTGTTGGGTGTAACCTCCTCGCACTCCT
CTCGTTCATGGGCCCAACAAGTATGTTCCATGCATCGCCACTCCTCGGAAATCCTTGATC
AACACAAATCTTATACGTTCCAATTCTCCTTCAAATTCCATCCAAAAACCTCATCGTCAA
CGGAACCCTCTCGACTCTGAATCATCGATGCAAACAGTGCCATCTTCTCCTGCGATGGGA
ACTCAATTCTTGCGAGGGGATGATAATGCAAACGACGGACAACAAGCTTTAACATGTTAC
GTAGCATACGAGAACATGCACTTGGCAAGATGCCAAAAATAATACAAAGATAGTTGTAGT
TCATCGTGCTTCCAATATAAAACAAGAAGAGACCAAGTTGACCTTCTGATGTCAAAGACC
ACTTACAACCTGCTCTTTTTGGTAGATCAGGATGTCCAGGTGGCTTAAGTATGTCATGGA
GCATACCAAAAGCTTCACGACTGAGTCCTGTCATCAACAGGAAGGAAGAGGGTCTCCAAA
ATGGAAGAGGTGATGCCAAGGCGATTTTGACGGAGGAAGTACTGCTTCTCGATACAGCCA
CGTGCGTTCATGCAGGCTGTTGGCATAGTTACTCAGCGCTAAGATGAGCGCGAGTACCTT
AACACGATAGCGTGTAGAAGAGAAAGGCACCAGCGACAGCACTGCTCTGCCCGTGGACAG
TTCGAGTACGTCATGGTGTCAGAACGATTTGGTGATATAGAACGGAGGAAAATGGTGATG
GGCCCCACGGTTGTTTCGCGAATATCGACAGAAACATCAGGGAATGGCGCGAAAAGCGAA
ATCTGAAATGTTAGTAGTCTAAAGTAATTACGGAACGCATTTTCAAAAAAGTGTCCCAAA
CCGCTTCTAGTCTATACACCTAGGACTGGATATTTGACGAAATGAACACCTGGCACGATT
ATGGCAGTCACCCAATGGGTGACTACCTTAATCATTCCAGGTGTTCAGATGTTCAAATAT
CCAGTCCCAGGTGTATACTTTAGAACTGATTTGGGACAGTTTTTTAAAAATGACTACCAC
AATTATTGTTGGCTACAAATGTCCCAGATTTCATTTTTCCTGTGATTCCCTGACGTTGAC
AGCAAGATTCGCAAAACAACCGTGATGCCCATCACCATTTCCCTCCATGTTCTCCATCAC
CACTTTGTTCTGACACCATGACGCTCTTCGAATGATCCACGAGCAGAGTACTGTCGAACA
CTAAAGCATGGTAATTCTGCCATGATATTGAAGATACCAAATACTCAAGAGATGAAGTTG
TAAATATGAGCAGTGTAAAGAATTACAATTTTTCACACTTCAGTTGGCAACCTATGCATG
ATACATCCATCTCATGAGTGAATTGCTAAACAGATGCATTCATTACTGTTGTTGTGCACA
AACCATACTACTCATACAACAATAATAACAACAACAAACTATAAAAATACAATCTGTTTC
TTCCATTGACAGTGCTATATTTCATTGAGGTGACAGCAACAATATTGCAGTAGCAGTAGC
GGTAGTAGTGACAGTGGCCAAGCCAGATATTTGATGGTTTTACTTGCAATGGCATCTGCA
GTGGCATAATGAAAAATATAATAATGATGTTGCAGTAGCAGTTTATCAATGGCATTGTCA
TTGGTTTGTTCAGGTCTTTTCTGCATTGCAATCAGTTTTTGCACTTGAAACTACTGAAAA
CCAAACTGCCAAAGTTTTGTTGGCAGTGACATAGTGACATGAGCCAAGTATGTATCTACG
TATCCCTTATGTAGACAAAGTCAATGATATAGTACACTTTAAGTACTGACAGAGGAGAAG
GATCCACCCCTCAGGGAATCCCTATTCCTAAAACTTTGCGAAGGTATCCTTGATGATACC
TTCAGAAACATATACCAAGTCTTGAGGAGACAAAGGTCCAAGACTATCAGGTCCGGTAAG
ACCAAGAGGTCTGGAAAAGACCAAGAGCAAGACAAACAGCAAGACCAACTTAGCTTGGAA
GACCAAGTTATTTGGCATGACCAATATAACATGGTGTGTTTCTACATCCCTTATAGTGGA
TGATTATCATGGTATCACTCTGTCATGCAGTACAGTAATTTTAATCTCAAAAAAATAATT
TCCAATCAACTGGAACTTCAAATCCTAATTACTACATAATTATGTCAACCCAACTATCGG
AGTAGGTCACTATCAATTGACAACAGCCTGCTGTGTTGAGTTACGCACTCAGCACTAGTT
GTGAGTTTTGCTCACGAGCTGTAACAATACCCAGACACATCACTGAGGCCTTGTTCCCAG
CTGACACGGGTATACTCCGCTCCATCAAGCAGAGTGAGCATGTAGCTTTAATCGCACATA
GCATAAAAGACCACACATGTGTTAACATGCAAAGTGGCAATATTGCGCTCTGGGGAGGTA
TAAAGTACCATGCTTCAAAGAGAGCCCCTAAAGATGTAGTGCCCTTTACCAAGAGCACGT
AAAACATCAGCAATCTTTCAGCTAGAAATATAAATGTATTGCCCTTGACAAAGTGCATGT
AAAACATACGTAAGCTTTAGGCTATAAACACAGATGTATTGCCCTTAACAAAGTGCATGT
AAAACATACAGTAGCTTTCAAGCTAGAAATCCCATTTTGCACATCACAGCACGTGAGAGT
GCAATACAAACAAGATACCATTAATACTCTAGTATGTGGTATCGAAAATTTTCTAGGGTT
GTAGACAACTCCCTAGTTACTATTGAGCCTATTTCGGCCTAATAACAGTTCCTGTGACCC
CAAAAGGGAAAAGTCACACTAAAATGACCGCGCAATCCCCCTTGAAGTTCCCGTCTAAAG
TTACCCCAAGTTGTTTCAAGGCAGCTTGGTCGATTTCGGTGAGGGGGCAAATGGAGTGCT
GTCAGGTTCAAAATCGGTAGAGATGGTTCTCGTTCTCATCTCATGCAAAATTTCAAGATC
AAGAATAGTTCAAGATTTGTCCCTTTGAGATCGAGATCTCATTCAAGATGATCTCCGTGG
AATTGATAGGAGATTCCATTCCAGATCGCAGAAGCGTGTACGCACTTCTAACGCACGTCA
TGTATGTACCTTGATAGATACGTGTTTATATATGTACGTGCGTTGTACGTGTACGTATAA
AATCTCATCTCAGATCTCGGATTGGAGTGTTTCGAGATGAGACATCATCTCGAACGAGAA
ATTCTTGTGTCTCGATCTCGAATTCTCCACCGAGAACGATATCTAGAAATCGGGCATAGT
TTTTTATGTGCTATTGTGAGGTGGAGTGTGAGATCAAGAGCCTATCTCAACAGCCCTGCA
AGATTAAGCCTTATTGTCCCAAGTTAGATTCAAAAGAGAGGAGGAGTCGCACCCATCAAG
TTCTTTTCGAATTCACAACAGACCAAATAAAAGGAAAGGTCAGCGCAAGTGAAATTTGAC
TAGACTGGTCCCAGACTTGCCCAAAACACATGGGAATTGGGGAGGAACAGCCTGCCTACC
AACACAATGTTGGATCAGCCTCACAATCCCTTTTTTTACTAAAAGGATCGCGATCACAAA
AGAGCAAGCAAATTGCGATCAAGCCCCAGAGCGATCGATGTTGCCTGGGAGCGAGCTCTG
TCAGACTCTGTCCTAAGGGATTTCAATCAGTTTTAATCCCATTAGAGCAAGAAAGTGATG
AGGAGTCACTAATTCTGGGCGTTTTGACCTTGGAGGCGTATCTGGAACCCTATAAAAGGA
CCAGGTCGAGTCCCACAAAAAGAGGTACACAGCAAAGGGCACCTCTGATGCAAAATATTC
TTGCGAATATCCGATTCGCATGAGATATCAAGCGACTTTCTGCAGTTTTCAAGTAAGAAA
ACATGCCACTTTCTGAATTTATCAGAAATTAAAAAGAAGTGAGAATTAGTGATTCCTTCA
AATCCTGATATACACAAAGCTCCAGTACCACTAAAGAAAGTGACTGACAGTGTAGGAACT
TGCACACATGAAGTGAAGTGCCAGAGTACTTTGTCTGTAACACAAAACAAGCTATAGCCA
TGTATAAAAATTCAAAATTCAAAATGAAGTAATGTCATTACTTTTAATTCAGGTACTTGC
AAAAAGAAGTTGTAAAGTCCTTGCAAAAAATCATAAATGATTTTTGCTGTACTAATGAAC
CAGATTGAATGAAATCTTGCTATGAGCCAAAAAGAAAATTTGAATTTAATGATTTCAATA
ATTTTGGTGTATTTTCTTACCAGAAGATTTGGAGGAAAAAAGTATGAAACAAACCCAAGT
GACTAGAATTCTTCTGTCATAGGATGCAGACTTCCATAAAACAAAAACACGGAAGAGAGA
GCCACCACAGTTGTGAAATCTCATTAAGCAACAGAAAATCAGGCTTTGTTAAGTACCGAA
CCCTCAGCAAAGTGTTGTTACCCAGGGTGACCATACAGTTTCTGAGAGCACTACACAGTT
CCAACAATGGAACTACTCTTATGTTTTCCCTACTTGACTAGGCTGGTGTCAAATTCTTGG
CATACATCAGATGGTGTGCTTCCTACAAAATGGAAGGGCAAAGTCACATGACTATGAACA
TTTCATGGTTATGAGTTTCTGTCATACACATTAGTGATAGAGCGAAAGATGATCAAGCCA
GTATATGACCTCATTCTTGGACCATGTCCATGAAGGATGTAAAATTGTTCTAGACATTCG
AACAAAAAGTAAAGCAATGATAAAAATCACCTTGCCAGTGATAAACATCATCAAGTCTGC
TTAAAACTGTGAGCTTGCGCTGCATCAACAGCCAGGACAGAAGGTATCAAGCACAGAGCT
AACCACTCAAGTGCAGTGCTCACTTTGAGCAAAATTCTCATATTTGCAGAGCTAACCACT
CTAGTGCAATGTTCCACTGGAGTAACAGGAAAAGCAAACCTTCCAACTTCCAAGCAGTGT
CACATAGATGGTTGACACTAGATAGCACAACAAGCTCAACAACAAACATGTTACTGAAGT
TTCAACAGATACTTGAAACTGTTTACTTGAGCTTGCATGATTGGAAGACGGTGCCTGTTG
CCATGGATCATATCGTCCAGGACTGGTAATACACCAACAGAAGACAGCACATGACCAGTT
ATAACAAAGTAATATCAAGAGGGGATTAACTTTGTGAACTGAGTTATTAGTTGACGGTCA
TTGTCAGATTTGACTGACCAACAAACACAATACCATATCAAATTGTGCTGCATACACAAC
AGTAGTTCTTACAAAAGGGGCAATATCAGACAACCAAGGTAGGAAGTTGTTCAAGCCTAA
GGAACTCAGTACAGCACAGCAGAAGTCAATGACAAATATCTGCAGCAACAAAGAGACTTG
CTGACAAGTCTATCAATCATTAGACTGGATACTGATGCATCCATACTCTGTGCCATCATG
AGATTTGAGCAGGTAGTTGCCCACTCTAATCAAGATATGGATGACACAGTGTTTCCAAGT
GATGAACAATCACAGATGAAGAAACTAATGATAGCTACAAAGTTCCGAAAAGTGAACTAA
CTTGAAGGCTTGACTGCTACAAGTCACTTCAAGGGCCAGCTTGGACAACCACACTAAACT
AGGTTGTGAGGGTGTGTACCAGGTAGCAAGAATCAAGTTTGAACGTCGACCTGTAACCAA
TTCTGCAAATAGACAGAGGTATGTGAGTTACCCAGATATCTACCCATGCATAAAAGCAAA
TTTAGTGCAACAATGCAGACAATACTTGCTGAAAGATCGTCCAACAGGAGTACTCAACAG
TTACTGGGTGGTCCGCAGTACTACCGAGACCCTTGGGCAAGACACTATGATTAGATCACC
TCTCTCACAACTGAATTGTAGAGAAGGTTGTACTAAGTCAACAGGGCTACCACAGTTTCC
AATGCAACAATGTACATCAAAGAATAGAATCTATGGTGTAAGACTAATGTTGTAACAACA
AAGGTCCAGAGGTACCCAAGTTTGTGTCGAATGAAGGTATGCTTGCATTCTTTGGACAGC
TTTCTGAACAAAGACATGCATAGACACAGATAACCAAGATTGAATCCCTGGCCATGTAAA
CTCATCTATGGATTCAGAAGAAGGCTGTGTAAAGCTAGAGGACAGTCTGATTGAGACAAC
ACTCTCTGGCATTTGTTTCTCTTATGTGAAATTGATAGGTTACACCTTCAAGTATCCATG
GAGTAAAAAGATGGCATCCATATTACAGGAATCTTACGGTTGCGTTACTAATTTTGTCCC
TTCTCCAAGGAAAGGACTAATGGATGGCCTTTGGTAGTGCACCAATTGTGGCACAAGCCC
AACATAATGTAAGACGCAGAAGAGCAACCCACACAATGACACAAAGACCCCTGAACTTTG
TTCTTGTGAACCCACAACATTAAAATGGCAAGTAATACTGCAACATATTGAGACTACCAT
GTCTCAGCAGTGAAAATCAAAGTGATCATTTTCTCTACGGAAAGACATGTAATACTTTGT
AAGCATTTCAGCAAACAAAGATGAAACAAGCCACTGTATGCACATCATTGGTATACTAAT
CGGCATGGGAAAATCTGTCAAACTCAAATGACAACAACACCACATTTTGCCAACATAATG
AGAATTCAAGGTATCTCTGCTGTGAAGTATCAATATTGTTCCACATACTATATGGAGAGA
GTGAAAGAGTGTCATAAAAACGCATCACTGACAAGAAAAGTTTGCAAACAATGCATTATC
ATGATCACCATCAAGAGTCAAATAGGTGTGACCTCACTTAAGGAACCTCACCACTGAACA
AAAAAGGATGCAATCCAAATTGAATCCCAACTCTGATTGGTATGTAAAAAGACAGACATT
GACGTATGTGCTTGATAATGATCGTAGTCAATAACAAACATAACGAGACATTGTTCATTT
GCTGGTAGTTGACGCTATTCCCATGGATACATAGGGGGCGGCGAGCAAATAAAAAGACAC
ATACCAGCACCAAGGATGTATGAGCTAGATAACAAACTAGAAATCTACAGTATTCTCATC
ACCTTAGTGACAAAGACCTCGAATTAATATCCACATTGTACACTTATTGCTACAATCAAA
GTGCAGTTCTAACACTACACTTTGTTGCCATATGGTCAGCATTTGGCATCAAGCGTAAGT
CAACCAGAGTCTTCCCAAAAACCCAACAGTGAATACCATACTAGATATAAGCATCAAATA
AATCATGGTGATGCTTGTCCTGCTGAACAAATTATGGCCTTGACAGCAGCTTCTAATGGC
ATTGTGTGTCCCTAACAACCACCAATGTTCTGTTCACTCATACCTACTATGCAGTGCCTA
CTGCCTTTGTAGTGATGCAGCAACAAAGAAGGAACTGATGTTCGGCATTCCTCCTTTTGC
ACACAAGACACAAACTAGGAGACCACAGGCAACACCAAACAGGCCTATACTATACCCTCA
CAAGCAGGTAATGGGCACATGCTTGGTGGATGCACTATCGTAGTACAAACAGGTAATTAA
CCCGCAAACAAGTCGTCCGTATGACTGTGATCCTTGGCCCATCACAAATTTCATACGATT
AGACAGTCAGGGTGGCATGTGGATGTAAGTCATTATCATGACTTAGGAGAGCAGCAAAAT
GGCAAACACACAGACATCAAATCACACATGTCCACAAGCAATGTCAAATGACATAAGTCT
CCATCTCCACAAGCACTTACGCTTATAGTATACATGCAAACTTGTATGTAGTACATATCA
CAAACCAGATTGAATTTTTACCTGTACCACCAGGTTTTTGCATGCTGGCACTGACTTAGC
AGGAATTTATTTTTTCCTCAAAGAGGTTTTCACATCCCGCAAGCCATGGCTCCCCAGGAC
CGTATTTTCCTCATGGAGTTTTTATTTTTTGTCCGCAAGCCACACTGATCCTCCAATCAT
GGGGGCAAGTGACATGCGCCAAGTATCTACGTATCCCTTATGTATACAAAGTCATGATAT
TGTACACTTTAAGTACCGACAGAGGAGAAGGATCCACCCCTCAGGGAATCCCTATTCCTA
AAACTTCGCAAAGGTATCCATGAGGATACCTTCAGAAACATATACCAAGTCTTGAGGAGA
CAAAGGTCCAAGACTATCAGGTCTGGCAAGACCAAGAGGTCTGGAAAAGACCAAGAGCAA
GACAAACAGCAAGACCAACTTAGCTTGGAAGACCAAGTTATTTGGCATGACCAATATAAC
ATGGTGTGTTACTACATCCCTTATAGTGGATGATTATCATGGTATCACTCTGTCATGCAT
TACAGTAATTTTAATCTCAAAAAAATAATTTCCAATCAACTGGAACTTCAAATCCTAATT
ACTACATAATTATGTCAACCCAACTATCGACGTAGGTCACATAGTAGCAACTACTAGCAG
CATAAGGGTTTCGGGCAAAATGTCTTTCTTGAATTTTTATTAGTTTTCTGGACAGTAACG
CATGGTAAATATGTCATGATATTGAAGCGTACTGAAAACTCAAATGATGAAGTCTTACTA
TTATGTGTGTTCAGAATTACAATTTCTTTCAGACATCAATGTGTAGCAACTCATGTAGCA
TCCATATCTTGAGTGAGTTACTGAACAGATGCATTGGTTTCTTGTTTCTGTACCAGCAAC
ATTGCCCATGTGACCTAACAACCAGCTCATGTAGAATATTAAGTGTTCCTTGAATTAACA
CTGCTGCACTTCAGGGGGAGGGTGATAATGGCAATGTGGCTGTGGCAGTTGCCAAGCCAG
ATATTTCATTATTGAATTACTTGCAACGACATTTGAAGTGGCAAGGGCAAAAACATTGGA
TGGGGATGTAACATGCCACATCTGAATTGTTAATATTTTGTACAATCACAACGTACTCAA
AACTCAACCAACAGAGAACTATTCTGTCACACTTCAGTTTTGGGTCTGTAATATATTATC
CACAGCAGCATTGTCTGTGGTAACTTCTACTCAGTGTTTGGGGCAAAGTGTCACATTTTT
TCTGACATTTTCATGTCATGTTTCATGGGAGTTGTGATTATGTTTTAAAATTGAAGAGTA
CTGGAAACTCAAATGATGAAATTGTAATTCTGGACAGTGCCAATAATTACAATTTCTTTC
ACACTTCAGTTGGCAACCTACATCCCTGGTCTGATAAAAACTACCAGTAACCAAAAATTG
GAATTAAATGAGAAAAATTCAATTACAGATTATTCGAGTCCCTTAGTGGACGTAACTTTG
AAAAATCTCAAAGACACCTCAAACTTGTCCACTAACTTTAATGTAGACCCCAACTCAGTG
AGGGACACCCTACATGAATCAAAGTCATTGGAGCCATCTAGCCCACAAAAATCAATGGAC
TTAGTAACAGCAGTACTAGCTGTGCAAAAAATAGCAACTGGAAGTCAGTCCTGGACAAAA
CTCAAACCCTTGTCCATTAGTTGCAAAAACAACTTCTTAAGAGTACTATTAGACACTGGT
TCTGATGGTGACCTCATGTTCCATGAAAAAAGAACCACCAATCGTTTTCCCTACTTGACT
AGGCATGTGTCAAAGTCTTGTCACATGTCGAATAGGTGCTTCCAAACCAAAGGAAGAGGC
AAAGTCACTCTAAAATTCCTAGAGTACTCCAACAGCAAGGAATACACAGTTAAACCTGAT
GTTGTTGAGTATGATGGAAGAAAAATGACTCAGCCAGCATTTGACCTCATCATAGGTGTA
AAAACACTAAGAGAGCTTGGAATTGTTCTAGATTTTTGATCAAAGGATATTACCATTGAT
GAGATCATCTTGACAATGAGAGACATCAACAGTCGTCAACTAGCTCTAAGATTGAAAAGG
CTTGGTCAGTTAACTGCAGCATGATTCATGAACACTATAGTACTGAGGAAGCCACTCAGC
GTGCTATTCACATCTTAGATGCAAAATATGAAAAAGTAGACCTCCAATCAGTTGTTGACA
ACAATTATCCTCATCTTAGTCTACAGGATCAAAATAAGTTGTTGGAGCTCCTCCGTAAAT
ACGAGGACCTCTTTGATGGTACACTAGGTGATTGGAATACTGAGCCTGTCTCCTTTGAAC
TGAAGGAAGGTGCAAAACCGTACCATGGCAGAGCCTACCCAGTGCCACATTCAGTCAAAC
AGACTCTCATGAAAGAGCTCAAAAGACTATGTGACCTGGGGGTACTACAGTGGCAGCCCG
CATCTGAATGGGCTTCACCGTTGTTCATAGTACCAAAAAATCAGACTGTACGCTTCCTAA
GTGATTTTAGAGAAGTAAACAAAAGGATAGTTAGAAAACCATTCCTGTTACCTAAAATTA
GTACAGTCATGCAAGAGTTAGAAGGTTTCGCTTTTGCCACAGCCCTTGATATAAACATAT
GGGCTACTACACCATTAGGTTGGATCCAGATGCATCCAAGATCTGCACCATTATATTTCC
ATGGGGAAGGTACTCTTACTTCAGGTTACCAATGGGAATTGCTGGTTCTCCTGACATATT
TCAATCGAAAATGAGCGAACTAATTGCCACCCTTGAGTATGTAAGAGCTTACATTGATGA
TCTACTATGTATCACCAAGGGAACCCTGGAAGACCACCTGGCTAAATTGGAATTGGTCCT
CTCTGACATGAGCCAAGGATACCTACTGGTACTCCTGACCCTTCCTGGGCCCCAGAACAG
GTCCCATGGGGACAAAGACAAATAGGATTTCTACTAACCAAGGGTAGGATCCCACCAAAT
AGAAGCAGGACTCATTAACAAGACTATTAAGTCCTGCAGGGCTTATTACTACTCATTGGT
AGGATTAAATATACAGCCCATTCCAGATTCCACTGGATTCAGGTTGGCATGCAAGAATGC
ATGTACAGCCCAAACCAGGTGCATGTACACCCAGTTTTGGCATGCATGAATCCAATAGGA
TGCATCAAAATCTAACATCCTCGAATTACATGCAAAATGCATGATAAACTAGAGAGGACT
ACCATGAGGCAGTCCTCATTTTTCAATCAGTTTTTTAGCTTATAAATTAAATCTTCAGAC
AACTGGAACATCTTTTCTACTTCGTTTATCTACAACTACTTTTCGATTACTTCCGGCTTA
GGTCACTATCGTGCGATAGCGAACTTCGGTAAGTTGCTCGCATCTCAACCACCACGAAGG
CTCATCCCGGCGACCCACAGGCGGTCAAACAAAAGCAAGGTCTACCACGCAGAGTACTAC
GTTCATTGCGTCACCGTCGCGAGCGATTTTTCTTAGTCCACCAAGGAGTTCCTACAAGAA
GCTCTTCATAGGCACTAGCTTAGGTGAAAAACTCCGAGCCATGTCCTCCGTGAAAGCGAT
TCCCGAAGGGCAAGTGGGTAGAGTGCGGCGTGGCGTTGGAGGGAAGAACTCCCCATACGT
TACATTCCTGAGCAGGATCCTGTGCAGGATGCCCTCGCGAAGGACAAAAAGACCACCTAT
TTCAAGCTGACTCTCCCCAACACGGGAAGCGAGTTGAAGGTGGCAGTATGGGCGTCCGGG
ACTCCCGAGCAGTTTCTACTGCATGTAAGATCCGCGATTCACGCATGCAAGCAAATGGGG
CTTGACACGGACTTAGCGGCAGCCGAAGGCTGTTGAAACAGCCAAGATCGAGGCTGAACT
AGCCAAGCAGGATTACGTCACGGTGCGTAATGCTGAAAAAGAAGAAGAAGGGCAATAAAC
AAGAGCGCCGGTGCGACTACCGAGGCTGCATCACCTGCCCTAGTAGAAGCCAAGGCCACG
TATGACAAGGTCTTGAAAGCTCTAGAAGATCTGGCTTCGCCGTCGCAGCGGCTGGAGCGA
AGCCCTTCGAGCTTTATGGAAACCTCCTCTCCGACGAGGCACGTCAGCCCTGGGAGAAGA
TTATCAAGGCCCAAGTGACTAAAGCTCCTTGGGAAGACATCAAGGGAGTACCGCATACGG
AGACTCCCACGAAGACTTGGGACTCGTTTCACGAGTGCGTCACGTTTCACCTACTGCAGG
TGTTCCGTCATGGCGCGGCGAGGCCCTCAAGTATTACATCACGAATACGCTAAAAAAGCC
CAACAGGGTTTCGATTCGTCAGTTTTTTGTCCGAGTTGAACAGCTCAACAGCTACCTCGA
GACATTGCCCTGCCTGTATTACAGCCCGAAGGCTAATCAGGCGACCAAGAAGGTATTGCC
TCTTGATGGCGGACCTTGCCACTCATCTATTGCGCATGTGTCCAGCCAAGTGGCAAACCC
AGTATGACCTCACGGAGAATACCACTCCGGTCAGTACTAGGGCCTTGCTATTGGTCCTAG
AGAATATCGAGAACAATGCGGAACTCGATAACAAGCCCGCTAGCACGACCAAGGCAAAAG
GGGCTGATCTGGCGGAAGATGGAGTCGATGGACTCCCGCATCCCAAGAAGCCCAAGAAGG
TGGGCTGGACTGAAAAGCACTGTGTGCTATGCAAGAAACATGGGGGCCGCACAAAAGTCA
CAATCACGGCGTGACTGCCGTCGCTATAACAAGGACGGTACTCCGATCAAGAAAAATGGG
GCGCAGGTAAGCCCGGTTTAAAGGAAAGAAAACGGAGGGCACTAACCGCCCAGATTGTCG
GGCGGAGTTGAAGAAAGCTCTCCAAAAAAGTCTAGTAAGCGCAAGAAACGTCGCGCTAAT
GACTCGGAAAGTGACAGCGACTCCGGCGACAGTTCGTGAAGGTGCGGGTCGGATAGCACT
GGGGAATTACGTAGATGTAAGAAGCGTAAATTAAATACTGCAGTTAACAGTTACACTACC
CCAGTCCGAGCAAAGCTATCCTGACTAATAAAAGTCAAGATTCAAAATCAATTAGATCAA
CTGTCACGAAAACCAAGATATCAAAAAATCTTGTTCCAAGACAAAAAGCCCGAATTAAAA
ATTCGAAATAAAATGAAGTCAACGACATCATTCAACTCAAAAAAATCTTACGACAAAAAG
TTGTCAGTAATAAAACTCAACATACTGAGGCTACTGTGCACATGCCCAGTGTAAATTACA
ATATTAATCACAAACAGAAAGTGATTACAACAAACACCAAGGATCGCCTCGGTGTCACGG
CGTTAGTTGCCATAATGGAACCAGCGACTGAAAGTCAATCCGGCAGAGCATACAAACAAC
CTCTGCGGAGTCGCCCCAGTAACAAAATTAAAGTCCTACTGGACTCTGGGTCTGATGGAG
ACCTTATTTTCCTTCCCAAAGGAAAAGACAAGCCTTTCCCTACCTGACTAGGCAGGTGCC
AAAGTCTTGGCATACGTCAAATGGGAGCTTCCAGACAACTGGAAGAGGTAAGATCAGAGT
CAAATTCTTTGAGTACTCCAGTTCCAAGGAGTATCTCCTACAACCTGACATTGTAGAATA
CAGGGAAGATGACATGACCAAACCAGGGTTTGACCTCATTCTTGGTAGTAATACCTTGAA
GGAGTTAGGAATTGTCCTAGACTTTCGGACAAAGGAAATCACAGTAGATGACATCTCACT
GCCAATGAGAGACATCAACAAATTAAAGACAAGAGCTACTGTGGAAAAAGCTTGGACTAT
GAACAATAGCATCTACCAAGAGACATCCAAGGAACCACAGAGCACTCTGGAGGCAACAAA
GCGCCTCATAAAAATACTAGGCGCTAAGTATGAAAAGCGGATCTCAGGGCAATTGTCAGA
GACAACTGCACTCACCTAAGTGGCCCAGAACAAGCAAGGTTACTGGAGCTCCTACAAGAG
TTTGAGGAGTTATTTAGTGGGAAACTAGGTGACTGGGATTGTAAGCCGGTCTCCCTCCAG
CTAAAGGACGGAGCACAGCCATACCATGGCAGGCCTTTTCCCATACCCAAGAAGCACATA
GAAATAACAAAAGAGAGGTACAACGACTATGTGACTTAGGGGTACTCAAATGGCAAGATG
ATTCTGAATGGGCATCACCCACATTCATCATACCCAAGAAAGACAACACCGTACGGGTTG
TTAGCAATTTTAGGGAAGTAAATAAACGGATAGTGAGAAAACCGTTTCCTATTCCCAAAA
TCAGCACTGTTCTACAAGAACTTGAAGGCTTTACATATGCCACAGCCCTTGACCTAAATA
TGGGCTATTATACCATTAGATTGGATCCAGATGCGTCCAAAATATGCACCATTATCTTTC
CATGGGGTAAGTACTCTTACCTGCGGTTACCAATGGGCGTTGCATGTTCTCCCGACATCT
TCCAGGCTAAGATGTCTGAGCTAATGGCAACCCTTGAGTTCGTGCGAACTTATCTTGATG
ATTTACTATGCATCAGCAAGGGAAACCTAGAAGATCACCTTACTAAACTCAGAAGGGTCT
TCATTAGGTTGCGAGGCATGGCTTGACCGTCAATGCGCGCAAGTCGTCTTTCTGTGCCAT
GGAGACAGAATACCTAGGATATGTATTATCCAGAGATGGTATAAAACCACAACCAAAAAA
GGTACAGGCAATCCTCGCATTAACACCGCCTCAAAATGTTAAACAGCTCCGTAGGTTTCT
AGGCATGGTCCAGTACTACAGAGACATTTGGGCGAGGCGCGGTGAAATACTTGCACCATT
AACCAACTTAGTTGGTGAGTGTGGACACACCAAAGTCACAAGGGCTAACAAAACCAAGAA
AAAGCCGTGGCATTGGGATGACATCCATCAGCAAGCATTCGACACTGTAAAGGCAACGAT
CGCTGCGATGTTACCTTGGCCTACCCTGACTATTCCCAGGGATTTGAGATTTACACAGAT
AGTTCAAAATTTCAATTGGGCGCTGTGATTACTCAAAACAACAGGCGCTGGCGTTCTTCA
GTAGGAAACTGAGTCAGGCGCAGCAAAAATATAGCGTGACCGAACAGGAACTACTGGCCA
TAGTAGAAACACTAAAAGAGTTCAAAGGCATGCTTTGGGGACAACAGATTACGGTCTACA
CTGACCACAAAAATCTAATGCAGGATGCTCTAGGTCTGACCTCTGATCGAGTGTATCGCT
GGAGATTACTCTTAGAAGAGTATGGCCCCACCATCGTGTATATCAAAGGCATCCACAACA
CCGTTGGGACGCCATCTCACGACTGGACTATGGACCCGTCCCAGATGACAGGTCAACCTG
GATGACTTTAAGCCCAGTGTTGGTGCTACCACAACACCTCACAGCCAGAAACATCCCTAG
CATCCACCCAGGAATCCATGAACCAGGTGTTTGCTAATCGCAGCGAAGAGGACTCCATCT
ATCCCCTCACAACCAGAGAGATAGCGGAGGCACAACAACAAGATGAAAGCCTACTAAACA
AAGGCTACTCAACTCAGTTAGTTGAGAATATAAAGTACTCTGTAAGGAGGGCAAAATGGT
TATTCCAACAAGCCTCCAACACCGTGCGGTAGCTTGGTTTCACCACTACCTACAGCACCC
GGGACAAAACGTCTGAAGAAACTCTTAGTCTGTCGATGTATTGGAAAGGTCTAAGAGCGA
CAGTCCAATCACACGTCAAAAAGTGTCACAGTTGCCAGGTGAACAAGCGCAGGCAGATAA
AATACGGAAACTGCCAACAAAACTTGCCATCACCAACCCCTGGGAGGCTCTATGTGTGGA
CCTTATAGGACCGTACACCCTCAAGGGCAAGGACAAGACACAAATTGACTTCATAGTGCG
TCACAATGATCGATCCTGCAACAAGCTGGTTCGAAATTGTAGAGTTGCCGGTATCACAGC
TCCGAAGCTTGATATTCCCACGGGTACAAAGGGGCACAAGGGCAAAGACACACGTGTCCA
AGAACAACAACCCTACTTTGACAAAGCGTCAGCAACAGTAGGTAATTTAGTCAATAGGAC
CTGGTTTAGCCGTTACCCACGTAGTCAATACATTATCTACGACAATGGAAGTGAATTTAA
ACTTCACTCGAGACCCTCTGTGAATCATATGGTCTGAAGCGTAAGCCAACCAGTGTCAAA
ACCCACAAGCGACGCAATACTCGGCGGGTGCATCAAACAATCATGGCGATGCTCCGCACA
GCTGAATTGGATATGGCCGACACCATCAGCGAGAGTGACATTGCTGACTTTCTCACAAAT
GCCGCATGGGCCGTTCGCTCTACCTATCACACAGTACTAAAAACTTCGCCAGGTGCAGCT
ATCTTTGGAAGGGACATGTTGTTTGGCGTCCCCTACATTGCTGACTGGTCTAAAATAGGG
GAATATAGACAACGACAAACTGACCGTAACACAAGGCGGGAGAATGCCTCTCGCATAGAC
TGGGACTACCAGCCCGGTGACAAAGTACTGCTGCGAAAAGACGGTATCCTCCGCCAAAAC
AGAGAGCCGGTATGAAAGTGATCCTTGGACTATCACGTCAGTTCATACGAATGGCACAAT
AAGGGTTCAACGCGGAACTAAGTCCGGCGACTTAACATTAGGAGAGTTACACCATACTTT
GAATAAACTAAAAATGACTTGTACCTTACCCCTTCTCCTATCAAGACTTACGCTCGTCAT
TGCTACACCATCTTTTTTCCTCCTCGTGGTTTTCGTTTTTTCCTCGAGAGGTTTTCTTTT
CGTGAGCATTGACACCTTATCGCTCCATTAGGTGGGGCGAGTGACATGAGCCAAGGATAC
CTACTGGTACTCCTGACCCTTCCTGGGCCCCAGAACAGGTCCCATGGGTACAAAGACAAA
TAGGATTTCTACTAACCAAGGGTAGGATCCCACCAAATAGAAGCAGGACTCATTAACAAG
ACTATTAAGTCCTGCAGGGCTTATTACTACTCATTGGTAGGATTAAATATACAGCCCATT
CCAGATTCCACTGGATTCAGGTTGGCATGCAAGAATGCATGTACAGCCCAAACCAGGTGC
ATGTACACCCAGTTTGGCATGCATGAATCCAATAGGATGCATCAAAATCTAACATCCTCG
AATTACATGCAAAATGCATGATAAACTAGAGAGGACTACCATGAGGCAGTCCTCATTTTC
AATCAGTTTTTTAGCTTATAAATTAAATCTTCAGACAACTGGAACATCTTTTCTACTTCG
TTTATCTACAACTACTTTTCGATTACTTCCGGCTTAGGTCACTCTCCAGACTGCAAGATG
CGAACCTAAAAGTAAATGCTCGCAAATCAAACTTCTGTGCTATTGAAACAGAATATCTTG
GGTACATCCTCTCACGAGATGGAATTAAACCACAACCCAAGAAGGTACAGTTGATACTTG
CACTGACACCGCCCAAAAATGTCAAAGACCTCCGTACATTTCTTGGCATGGTCCAATACT
ATCGAGATATTTGGGCACGATGCAGCAAAATGTTTGCCCCACTCACAAGCCTAGTAGGCA
AGTGTGGTCACACCAAACAATCCAAACTTCTGAAGGTCAAAAAGAAACCATGGAAATGGA
CTGATGAACATCAAAAAGCATTGATGACGTGAAGGCCACTATCACCAAAGATGTATCTTT
GGCCTACCCTGATTACTCAAAAGAGTTTGAGATTTATACTGACGGATCCAAGCAACAACT
TGGAGCTGTCATTACTCAGAACAACCGGCCAATTGCATTTTTCAGCAGAAAACTCTCTGT
CTGTCAGCAAAAATACAACGTAACCAAAATCGAACTTCTAGCCATAGTTGAAACACTCAA
AGAATTCAAATGAATGCTGTGGGGCCAGTCAATTGTAGTCTACACAGACCACAAAGACCT
CATGCAAGACACGCTCGGTTTAACCTGTGACAGGGTTTACTGTTGGCATTATTGCTGGAA
GAATATGGTCCTGAAATCGTGTACATCAAAGGAATCCACAACACAGTTGCGGATGCGATT
TTGCACCTTGACTTTGGTCCATTCACAGACGTCAAGGAAAATTGGATGACCTTCACCAAA
TGCTGGTGCTATTACACTATGCAAGCAGAAGAGGAAACATCCCCAGTCAAACACTCAGAC
CTCATGAACTTTATGTTTGCTAACCGCAGCGAAGAGAATGCAATATATTCCCTGACAGTT
AGGGAGATTGTCGCAGCTCAACACATGGATAAAACACTGGACAAACTCAGCCTGCTAGAG
GCAGGCAAACCTCGGCTGGTGAAAATGTTCAAGTACTGTGCAAGGATGGCAAACTTGTCA
TCCCACAGGAACTCCAGCAGTGAGCACTACAGCGGTACCATCACCACCTGCAGCATCCAG
AGACAACCCGTCTCGAAGAGACTCTTTGCGCTGCAATGTATTGGAAAGGTTTGCGACGTT
CCGTTCGCACCTTTGTCAAAAATTGTCATAAATGCCAAGTCAACAAACAATGCCAACACA
AGTACGGTAAATTGCCTACAAAATTGGTTGTATCGAACCCCTAGGAGGTACTATGTGTGG
ATCTCATAGGACCATACACTCTCAGGGGCAAAGATGGCACTGAAATTGACTTTATGTGTG
TCACAATGATAGATCCAGCTACCATTTGGTTTGAGATTGTGAAACTACCGGTAACTGAAT
TCAATTCTGTTGCTCCCATGGGTAAAAAGGGCCGCAAGGGTACTAACACACATAATAAAC
CTAAAGAAGCTTACTTTGATAAATCATCAGCACAAGTTGGCTCTTCAGTAAACAAGATCT
GGTTTAGCCATTACCCACGTTGTCAAGTAATTACTTACAACAATGGAAGCGAGTTCAAGC
TCCATTTCAAAACTCTATGTGATTCATATTGTATCAAGTGTAAGCCAACCAGCATCAAGA
ACCCCCAAGCAAACGAAATGCTAGAACGGATGCATCAAGTAATCATGACTATGCTCCTTA
CCGCTGAATTAGACATGGCAAAAACAGTGGCTCCTAGTGACATAGCAGACTTCCTCACAG
ATGTTGCATGGGCCGTTTGCTCCACATACCACACGGTACTCAAAGCCTCTCCAGGCGCAG
CAATATTTGGCAGGGACATGCTGTTTGACATTCCCTTCCTAGCTGACTGGAACAAAATAG
GAGATCATAGGCAACGCCAAACCGATCGCAACACCGAACATGAAAACAAGTCTCGCGTCG
ATTGGGATCATAAAATTGGTGATAGAGTACTTCTTTGCAAAGAAGGTATCCTCTGCAAAT
CAGAAAGCAAATACCATAAAGATCCTTGGACTATATCAACAGTCCATACAAATGGTACAA
TCAGGGTTCACCGTGGAACAAAATCAGAATGATTAAAAATCAGGAGAGTAACACCATACT
TTGACACTACAGACACATAAAATAAAAACTGGTAGTGAATCACTCTTACTCCTCTCTCCA
CTAACACTTACGCTTGAAACTATGTTTCGTAGTCACTACTCAGCCACACTCCAAACGAGG
TGTTAGCAAGACTGTTAGTGACAAATTATCTCTTGCTAACAAATCGTATGTAGGAGTTAT
ACTGGGCCATTTTTCTCACTAATTCGTAAAAAATCAAAACCGTTAGTTAAATTGTAAGTT
TGTATTGCCCTCGATCATTTTTTGGCCTTGCTTACAGTCTTACTAACAACATCCGTCTTT
GCTAACATTTTAACTAACAACATTGATGAAGACGGAGTCCGATTGACTCCAGTTTCCTTA
CTAACATTATTACTAACAAGTACTCCCTCCTACAGGTAGTAGGAGTAAACCCGTAAAATA
AAAAAAACATGCTGTTAACACTGTCACTACAAAAACCATTTTTGAAATGAAATAATATTT
CTGAACAATATTTTTGAAATTTAGGTTTACAATGGGGACGAAAACAACTATATCATTACA
CAACAACATCATTTGATTAGATTGATGCAATGGGAGGGAAGTTCTGTGGGAGTGGGGGTT
GTATTTCATGGTTGTGGTGGGTGGGGGGTAGTGGGAAGATGACATGATGAGGGCAAATAA
TAATTTCAAATTAAATTGTTTGGCAAATAACAGCATTGTAAAACTCACCATGGGTGTAGT
CAATTGTCCTCCCTCTTTTTCAGGCTTTAGATTTAGGCGGTGGGAGGGTGGCGTGGGTGT
TTAACTCATGGAGGGGGTCAATGGCAGAAGATGGCAGGTCAGCGACTGTCGTTCCCAATT
CAATAGTTGACAAAATAAAATAATAAACAAAAACTCACAATTGGCATTGTCAATTGCCCG
GCTTCTTTTTATAGGCTTTCAATTCAAGCCACGGGAGGGCGCGGCGTGGGGTTTGTGATT
CATATAAGAGGGGGGTGACAGAAGAGGGCAGGTAAGCTCGGACATATTCAATAAAATAAT
TGAAGAAAAATAAAAATTCGCTCAACTCACTACCGCTTGCACGGTCAATTGTCCTGCTTC
TTCATGGGGGTTCTGGATTGAAGCCGCGGGAGGGCGCGGCGTGGGGCGTAGTGTATGTAA
TTCGAAGAGGAGGGCCGTTGCAGCAGTAGGCAGATCAGCGCGACAATTCAAAATAAATAA
TTGACCAGATGAAAAAATCACAAAACTCACCACTTGCACGGCGAATTGTCCTGCTTCTTT
TTGGGGGGTCTCGGTTGAAGCCGCGGAAGGCGCGGCATGGGGCGGGTGGGTTGTTCTTCA
TAGAGGAGGGCCGTGCAGAAGATGGCAGGACAGCATGGCGATTTTCAATTAAATAATTGA
CCAAATTAAAAAATAGCGATTCTCACCATTCGCATGGTCAATTGCCCTGCTTCTTTTTCA
CGTTGTTGGATTGAATCCGTCGGAAGAGCGCGGCATGGGGCGTGGGGTGTGGGGTTTTGA
AAGTCATGGAGGGGGAGTGGCAGAAGATGACAGAACAGGGCGTGAATTTCTAATTAAATA
GTTTGGCAGAAAAAAACATTGCGAAACACAACAACCAACCTACCTTTTTGCCACATTGCA
GGGCGCCTTGTTGCCAAGAGCTGGTTTGAGAAGACGAGCCAACTTGCAGCTCAAAAGTCC
ACCAAAATGCTGAGATAGGAGGGGGAGATTGTGGGGATGATCGGAAATCCCATGTTGCTG
TAGTGAAGTCAATTTTTATGTGCCACGAAAATAATAATGGGTGCGGCAACTGCATGCATC
ATGCAACACTGTCCACACAAGGCAATACCTTCAATGTGTCAAAAGAAAAGTAACAAATTT
CCCATAAATGATAATGATATAAAGGTCATACGTAAAAAATGATATACTAGAGACAATTTT
TTTCTAAGACAAAAAATAATTTTCATGACATATACATTAAAGTTGTGCCAACTATAAAAT
GTAACCCCATAACTGGTTTGTTTTGTAGTCACTTCATGTGACGTGAGTGTCCCCCTTGCC
AATTCCTTAAATTCTAGACCCTTTCTGGATGGTGAGAAGTCGGAGCTTCGTAACCACCGC
AAGTGACCACGAAGGACAGTTTTGTAGTTGGGCTTGATTGCCTGTAGTGATCGCATGGAA
TCGTGGTCTTGGGGATGATAGTACCATGATGATTCGCTCACATGGACTCTTCTGCCGAAA
CGAGATTCTGGCTTTCTCTGCAGGTCGTCAGCAAAGATTGCAAGATTGGTTAATCCATCC
TCATTCTCCACCCAATCCACCCCACAGGAGGGGCCCCTCCTCCCACCCACCACCCCACTC
CACCACCCCCACCCCTACCCACCCCCTTTGCTGGTTCATCACCCAATTTTTCCCCCTCCT
CTCTCCTCTGTCATCATCCTAAGCCAAACCCTCTTACTCAAATTATTAATTCATATTAGC
CATAAAATGAAATCAAGATTTTTCAGAAGAAATAAGTATAGATTGAGTGTGTGTATAATG
ACAATGATCTTACACCTGTTTGAATAGCAAATAGTAGAAGAGTTATTACTTTACTAAGTA
TTAACCTGTTTTCAGTGAAAGACAAAATAAGCAAACAATGGAAGTAACTCCAAATAAGCT
CGTCTTTACAGTGCTAATTCTAATTTTTCCAAAAATACTGAGAATTCCTTTGACTTTATC
GTAGAATTCAAAAGGGAAAGTTTTATCAAATGTATTTGAGTGATTCAAATCTTTTTGAGT
AATTCAAATCTTTTTGAGTCATTCATTTTTTAATCCATTGTGTTATAGATGCAATTGTTT
GAACTGGAATGTTTTCTACAAGTGACGAGCAACGAACCATATATACTATTAATATCAGTT
TGAGTCACTATGTTTTATGTGTGCACACTAAAAAAATTGAATGTATTCATATAACCTCTT
TTTGTGACCATTGAATACTCAAGAAACAAAGTATACCACTCATTTCTTTTATAAATATAA
AGGAATCTATTTTCTGATGGATTCACAACAGAATGGCATCAAAATCATGTCAACAATTCT
TTTTAAAATGAAACAACCTGTTTTCTGATGGAATAATACTGCTGATGTGTCCAAAAATTA
TTCAATTTCCCCAGGGACTTTTATAGAGTATAAAATGAAAATATTTATCAAATGAATTTG
AGTGATGTCAAATCTTTTTCAGTCAGTCATATTATTTTTTCCTTTGTGTTCCGGGTGCAA
TTGTTTTGATTGGATGTTTTGTAGAGTTTATCTGCAGTGCAGACAATGTGTTATTGAATA
AATATGAGGTTGATTGTTGGATGAATGTTAGTAGCCGCAAATTGTGATTTGTTGTTGTGC
TAGTATATTGGAGATATGTAGACAAAAGTGTGAGGATGTCTGGCAAAGTGGTGCCGAACT
CCTGGCATGCAAAGGGTTGTCCCTACCCACCCCCTTTGCTGCTTCATAACCTAATCCCCC
CTCCTCTCTCCTCTGTCATCATCCTAAGCCAAACCGTCTTAATCCAATTATTAATTCATA
TTAGCCATACAACGAAATCAAGATTTTTCAGAAGAAATAAGAACAGTTTGAGTTTGTTTA
TAATGACAATGATCTGACATAGGCCAAGAATCAGCCATTTTTGTACCCTAGGGTACAAAA
CCTAAATAAGAGCATGAATCAGCCTTTTTTGTACCCCTGGGTACAAAACCTAAATAGGAG
CATTCTCAGGACCCCAAGTAGGAGAGTCCACCTCCCGACGGCATGGACTCCCCAACATGG
AAGTTCAGAACCCCAAATAAGAGAACACACTTTTGGAAGATATGAACATCTTTCAGAAGG
GTATAGACATACCATATTGTGTAGAAGTCTACACAATGTTCGTTTGCATCGTTTGGACTG
GAGTGCAGTTCCACTGCCTTTCCATCCTCACAATAGCACAAAATATAGCTCATAAAATCA
ATTCTTCGACACCTGTCGAAACTACCTATAATTTTCGCGTGATATTTTTTACGCCGATTT
TCGGCTCAGGTCACTATCTATAGATAACCGTGGTGCGACCTTCGCGCACGAAGCCATCGA
CATCCAAACCTTCCGACACGCAGTGCGCTAACAATTTTTTATTGCGGCGGCAATTTTAAC
TTTTCGCACCAGCGATACGTTTTTTGCACGATCGGCGATTTATCCAAAATCGGCTATCGC
GATCGGCAATTCCTACGGTTTCGCGATCTACGAGCTCTCCAAAATAATCCCGCGATCAGC
GAGCATCAGCGATAAACTTCGAGCGATCGACTTCTGCGATCGGGGATTCCTACGAGTCGG
ATTAATTTCGTGATCGAGAATTCTCGCGAAATACCTTGGAGCAAGACTTTCAAGAAATAA
AAGCCGACGAAGAAAAATTTAAAAAATAAAAATAAAAAATAAAAAATTCTTTTCGAGCTA
ACCTCAACAGGGCACCCAAGACCTTCTTCAAGGCCTTGTTTTATAATATGCCCCTTGGCG
AGGCAATTAAGAGGATGTCGACCAGCAAATCAAGCCCAGAAGGACTCAAGCCACAGGAGT
GTGAACGGAGTTCAGGGAGGTCTAAGCCACCCATTTCCTACATTCCCACTGCCATGGACA
CCCGAAGGTAATCAACAAAATCAAGGTCTCCAACAAAATGACCTTGTCTGTCACCGTCTT
CGACGAGGGAAGTCCTGAACAGTTCCTCAACCATGTCCAGACCTCAATGGAAATCATTTC
CCAGAGAGGCTTAGACACGGACTACAAGGAAGCCTGTAAGGCAGATGCAAAGGCTAAGGC
AAAACTGACTGCGGCCACTGCGGCCAAAGCCAAGTTCAAGGGGACGGATGAAAATTCCCC
CGTCCTCCAGTCATGGAACAAAGCAACTGCTGCTAAAATCCACACCAGCGAGGCCCTAGT
GTCCGCTGGCCAAGCGATCTTCCTGCAGTACTCCACTCAATTGTCGGAGACTTCCCGTCG
TCCTTGGACCACCATCGTTGGGGAGCAAATCAATTGTGAACCCTGGACCGATGTGTATGG
GACAGAGCATCCCACAAAACGCCCGGCATCTTGGACCTCCTTTCAGGAATATGTCCAGTT
GCACCTGCAGACCGTCTTCAGGACGGATGCAGCGGAGCAAGAACATTTCTACATCAGCAA
TGGGCTGAAGAAACCAAACAGGGTACCCACCAGGGACTTTGTGCAGAGGATCCAGCGCCT
TAACGGGTATGTGGAACTCTTGCCGTGCCTGTTTTACTCTTCCAAGGCTGCAAAGTCGAC
GAAAGTATGCGGGCCATTTGATGATGCCGACTTGGCAAGCCACATACTCAGGATGGTTCC
TAGGAACTGGCAGGACCAATATGAGCTCAGTGGAGCTTTGGTACCACAGAGTGTCAGGGA
ACTTCTCGAAGTCCTTGAACGCATCGAGAAGGCCTACCCCACCAAGAAGGTTGGAGAAGG
ACCCAAGACCGTAGCCAAGGCTAACGACTCATCTAGGAAGAAGATGGTCTCTTTTAGTGA
CCGGATTCGAAGAAACGCCGCACAGAGAAGTACTGTTCTCTCTGCAAGAAACATGGGGCG
CACATACCACCCACAACACTCGGATTGCTGGAAGTATGACTCAATGGGACCCGAAGTCAA
GCTTCAAGGGGAGAAAACCAAATGGAAACTCTCGTGGACTAGAGAGACCTGCTCGAGGAG
GAAGTAGCTATGCGCAGCTATCCGCTAAAATTGACAAACTTACCAAGTCCAACAAGAAAA
TGAAACGCGCTATCGGAAAAAAGAAGCGTAAGCATCACGAAATGAGTGACAGTGATGATT
CAGACTCATCTTGAGATGATGGGTTGGGGAGTGCTAAGAAATTGTGTAGTAAAATCGATT
GTAATGAAATGATTAACACTTATCTTAGTCCGATTAAGACTTCCCCACGTGCCAACATAA
CATTTTCTGGTTCAAACAAGACATGTTCGAACCTGGCAGAAGACCTAGGAAATCTTCCAG
TCAACCTTACACAGAGTGAAACAATAACCGAATTGTCGGACCCTGAACTGTCGGGTGACC
TTTTCAATAGTGTGAACCCCCCTTTGACAGGTAAAGAAGGGCAGGTCACTACTGTAGTAG
CACAAGCACGCTATAAAGCGACTGAAAATCCAGCCCGTAAGAATATCGAACACTCTACAG
GGCGTCGTACCAGTAACACAGTCATCAGGATCCTACTAGACAGTGGATCTGATGGTGATC
TCCTGTTCCATGCAAAAGGAACGGAGAAACGTACGACGATTTTCGGCTCAGGTCATGATC
TTACACCAGTTTGAATAGCAAATAGTAGAAGAGTTATTACTTTACTAAGTATTTAACCTG
CATTCAGTAAAAGACAAAATAAGCAAACAATAAAAGTACCTCCAAATAAGCTCATCCTTA
CAGTGCTAATTCTATTTTTCCAAAAATACTGAGAATTCCTTTGACTTTATTGTGAATTCA
ACAGGGAAAGTTTTATCAAATGTGTTTGAGTGATTCAAATCTTTTTGAGTCATTCATTTT
TTAATCCATTGTGTGATAGATGCAATTGTTTGAACTGGAATGTTTTCTACAAGTGACAAG
CAACGAACCATATATACTATTAATATCAGTTTGAGTCACTATGTTTTATGTGTGCACACT
AAAAAAATTGAATGTATTCATATAACCTCTGTTTTTGACCATTGAATACTCAAGAAACAA
AGTATACCATACATTTCTTTTATAAATAAAGGAATCTATTTTCTGATGGATTCACAACAG
AAGGGCATCAAAATCATGTCAACAATTCTTTTTAAAATGAAACAACTTGTTTTCTGATGG
AATAATAATGCTCATGTGTCCGAAAATAATTCAATTTCCCCAGTGACTTTTATAGAGTTT
AAAATGAAAATATTTATCAAATGAATTTGAGTGATGTCAAATCTTTTTCAGTCAGTCATA
TTATTTTTTCCTTTGTGTTCCAGGTGCAATTGTTTTGATTGGATGTTTTGTAGAGTTTAT
CTGCAGTGCAGACAATGTGTTATTGAATAAATATGAGGTTGATTGTTGGATGAATGTTAG
TAGCCGCAAATTGTGATTTGTTGTTGTATTTGTTTTCAGAGATATGTAGACAACAGTGGA
AGGATGTCTGGCAAAAGGGGAGCTGAACTTCTGGCAAGCAAAGTGTTGTCAGTGGAAGAA
TAATTAAAAAATCTCTACTCACAAGTTGATGATAGGAGACACTGATGTAGAAAGGCACCA
AAACTTGATTGAGAGGCAGATGGGCAATATTATCGAGGACAAATTGAAGCAAAATTTGGA
GGAGGCAGAGACTCACCTGATAATTTGCATTTAATTCCCCACTTAGCCCCTCCCGAAAGT
CTTGAGACAACAGACAACTTGGAGGAACCTGAAGGAGAAAGAGACAACAGAATGCTTGAG
GCTGGAATGCAGATTGATAAAACAAAATGAAAAAATTCCAATTCCCATCACATCATGTGA
CAAAGCGGAACAACAACCACAGGTCGGCCTAAGAAATGATAACAGCAATTCAATTGAAAA
AATAGTGAGTAAGAAAACTGCAATATATGGCGGGGGTGGCCTCAATAAATCTGTATGCAA
AGTTTCCCATTGTTGAGTTGGGAGATTGGCATAACAGAACTTTAATTGAAAAACTGGTGA
GTTAAAAACTGAAACACCATCAAAACATGATGATTTCTTACCGATCTTTTGTGCTGCCAC
TCTGCTGAATTGAACGCAAGCGGATGGCAGCAATGGTGGCGCAAAAGACTGTCTGTGGGC
TTCAGAACCACAGATCGCGGTTAAGAAATGAAAGCAGTAATTTAATTGAAAAATTGGTGA
GTAAAAAACCTGTAACATCATCAACATATGATCTTTTCTCACTGTTCTTTTTATGCTGCC
ACTCTACTGAAATGAGCGCGAGTGGGTGGTGACAATGGCGGCACAAAAGACGGTCTGTGG
GCTTCAATAGCCCAGATCGCGCATACGAATTACAAGCCGCAATTTAATTGAAAAAATGGT
GAGTAAAAGAACTGTAACATCGTCAAAACTTGATGTTTTCTTGCCGTTCTTTTTGCTTTG
CCGCTCTGCTGGAACAATCGCGAGCAGGTGGCTGCAATAGCAGAGCAAAAGACGGTCTGT
GGGCTTCAATAGCCCAGATCGCGCATACGAATTACAAGCCGCAATTTAATTGAAAAAATG
GTGAGTAAAAGAACTGTAACATCGTCAAAACTTGATGTTTTCTCACCGTTCTTTTTGCTT
TGCCGCTCTTCTGGAATGAACGTGAGCAGGTGGCAGCAACGGTGGAGCAAAAGACGGTCT
GTGGGCTTCAATAGCCCAGATCGCGCGTACGAATTAAAAGGAGCGATATAATTGAAAAAA
TGGTGAGTAAAAAAACTGTAACATCATCAAAACTAGATGCTTTCTCGCCGTTTTTTTGGT
GCTGCCGCTCTGCTGAAATGAACGCGATCGGGTGGCGGCAACAGTGGAGCAAAAGACGGG
CTGTGGGCTTCAGTGTGATTCATCGCGGGGTGGATCCAAAACCTAACAATTTAATTGAAA
AAGTTTATCATGTATGTATCACACTTGCAACGAAGACAAGAATGTTGCATGTGAAGTGCA
GAGTGAGCGAATGCCTGTTGAGGGCCAGACTACATAGGGTGGGGAACTACACAAATTGGA
AGTGGTGAAAAAATCTGCCTAGGTTAAGAGATTATTTAGATTAAAAAAAATTGTTTTAGT
ACCTAATGTTAGTTAAACTGTTAGCAGTCCGTCGAAGTCTAACATTGTACCCAAAACCTT
ACTAACAGTTAGCAAAAAAGTGAGAAAGACTGTGTGACTCCGCCCCTCCGACCGACCGTT
GAGCCTCTGTTAGTTATTCTGTTAGCCAAAAAATCTTGCTAACAGGTTCACTAACAGGCT
TACCAGCCTTACTAACAATTCGTTTGCAGTGCAGGAAAGTCTTGTATCACCAGTATAACT
TGGTGCACATAAACAAGTGTCTTCCTCTCCGAAAGGCCACCCCTTTTTTCCTTCTACACA
AAAGGTTTTCTTCACACAACTCACCTGATCCTCTATTCATGGCGGGGCGAGTGACATAGG
CCAAGAATCAGGAGCTTCCAGGTGGAACTCCATAAGTCTCCTTCACTTGTTTGACACAGA
GGAAGGACAAAAAGTCATAAGGTATTAGTTTCTCAGAAACAATATATTTGAATTACATAC
CTATCTGGTATGTTCCACGGAAAACAATATTCCAAGTAAGCACTTGAGGGAGTTCAACTG
CTCAACTGACAAAAGTGCAGAGCAAGTGACGCAGTTGATAAATTTCAACTGCTCAACTGA
CAAGCCTGCAGTGTGAGAGATTCCCTGAAAAAAAAGATCATGTGAGGTTTCATACCAAGG
CAGGTAGAAACCTAGACAACACCTGAATGATTCATGAGTATGAACATACCAGGACTGTGT
AGAATCCTACACATTTTGTTTTTCCACAATGAAGCATTTCTGCTTCATCATTGTGTTTTG
TAAATTAACTCACAAAAATAAAAAGCTGAAAAGCACACTACAAGATTTTTTAAATACTTT
TTGGCTTAGGTCAGATGACAGCGGTAGGCGGAATGCCAAACTCAGTCTGTGGACTGAATT
TTGGCCATTCACATGATTGGCCTGAAAGTAATTAAATTGAAAATTAGATGTAGTTAAAAC
AATTGTAAAAAAGGTCGAGATCATAACAACTCACCTTCAAAATTGACCCTCAGCTGCCAA
TTGTTGTTGGCTACATGGCAGCGCCAGGCGGGATGCCACACTGAGCCTGTGGGCTGAGTT
TCGGTCGTTCCCGTGGTTGGCCTGTAAATATTTATTTTAATAAAATTGATGTGTGCTGAG
TATAATAATGGAAAAAAGGGCAAGTTCATAATAACTCACCTTAAAAATTGACCCGCTGCT
GCCAATTGTTATTGAATACATGGCGGTGCCAAGCGCGATGCCAAACTCAGTCTGAGGGCT
GAGTTTCGGCCATTCCCCCAGTAGCCCTGTAAATGTTTAATTGAAAAAATTGATGTGTGC
TGAGTGTAATAATGGAAAAAAGGGCAAGTTCATTATAACTCACCTTAAAAATTGATCCGC
TGCTGCCAATTGTTGTTGGCAAGACAGCAGTGCCAAACTCAGTCTGTGGGCTGAGTTTCG
GCCATTCCCCCAGTAGGCCTGTAAATATTTAATTGAAAAAATTGATGTGTGGTGAGTATA
ATAATGGAAAAAATTCGAGTTCATAAGAAGTCACCTTCAAAATTGACCCGCCGCTGCCAA
TTGTTGTTGGCTATAGGGCGGTGCCAGCCGGGATGCCACACTCAGACTTTCGGCTGAGTT
TCAGCAGTTCTTGTGATGGAACGGTAGGGTATCAATGAAATTGAAAAAATGGAGATGAAG
GGATAGAAATGCAAGTGCACCCCCTCTACAGCTGCTGCTGGTGCAAGCACCTGTGTTGTA
GGTATGGTGTGGTATGGTACCATACCATACTGTAGGTATGCACGTGGTGTTTTGTGATGT
GTAAACCTTGTGTCCATTTTTTGCACAGGCACTTCTCATAGTACATATTCCTAACTATCA
AGTGTATAACATAATATAATAATTATGATCCTTTTATCATGACACTAAGAATAATAGTAG
ACCTAGCCAGTTAATGTTGTACTTGTGGGACAGGAATTCTCAACATTTGTATTTAATTCC
TTTATGGAGGGTGTTTAAAAAAATGGCAGAACACATACCAACTCTATCAGCCTATAAGTC
GGCGAGGATTTTAACACAAGAAAACCACAAAATTTTCTTAATCTAGTCTAGATTATCCTC
ATCGGAATTCAGTAAAATTTGATGAAGTTTAGACTCGGTGACTTGAAATTTGTCAGAGAA
AAATCGGAGTTTGTTTTTTTAATTTACACGGTGATCGTGGCCAATTTATCAGCTGACGGA
GATAGTATAAAACCAACCGATTCAAAAATAAAAGTAGGACCAATAAGGCATCACCAAAAA
AAATCAAAAACCAAGCCTAGAAGCACCAGCAAAACTAGACCCAACAGGTGATCTTCCTTG
TGGTAACTCATTTTATTCGCAAAATGTCAGACATGAATCACTCAAATGATCTGAAGTTTT
TTTTGCTTCAACCTGTGACTTAAACAATGTAAAAAAATCGGTAGGCCCCCCGTACACTCT
TGAAACTTCCAGTAACCTGCCTGTACAGCTGGGCACCACCCTCAGATGACATGAGGATTA
CCTGTAAATTTCAAATTATTTTACAATACTCCTCACTTGTCGAACTTGTGCCAATCATCA
GCTGTCTGACAGTCCACACAATGCTCACATGACACATCAAGACACAACCATGTCGAACAA
AAATGATATTGGCCGGAATCACCATATCTCCAAAACTACTGGTACTCGACGTTGCCCTAA
ACATCGTACGGACACATCACAGTGTCCCGCATCTTTTGAACCCTTAGGGCAACGTTCGGA
CCCCACTACAACTCGCGCTCGACCCCATCCTAACTCCCCCCAAAATAAACTGACCAACAT
CATGCTTCTTTTCATCCCTTGAGGCAACGTTTGGCCTCATCACAACTCGCACTCGGCCAC
AAATAAACTGACCAATTTACACAAGATTGGGGCCCATTACAACTCGCGCTCGGCCCCACA
CTAGCTGGCAAAAAAACTGACCAACATCATGTTATAATGAGACAAGGAATGGAGGGGAAC
ATGTTTTATGTCATCAAAAGCAGGGAAGTTGAAATCATGGTGAAAACGGCCTACGAAGAT
CCCCTTACAACACCCTCCGGCTATCTTGGTGCCATCATCAATGTATTAGGACCTCACAAT
TATTTTGGAGAACGTGCGCTGATAACAAATGAACCTCGTGCAGCTAGCAGCTAGCATTCG
AGCTACACAAAAAACGCGCTGGTTTGCATTCAATAAAAGAGATATCCCGGCCATGTCAGT
GTTGAGCGGGAAGAAGCAAGCTACAATTGAGCGCATCATGGAAGTAAACACAAAATATGG
CACGGATGTCTATGATTTGGATATGATTTTGGATCAGTTCACAAAAGCCAATACTGTTAA
CCAGGAGCGTGGAAGTGTCAACAGACCTGAGAAAATTAGGGGTGTCAATACCGACGAAGA
CTACGATGCGGAACTCGGGGATGAGGATCATGTGTCATCAAGCCCTATGAAGGCCAACGA
CCAAGTCATATCTCTGTTGCTACGCTTCAAACAAATCCGCCAAGCTATGCGTTGTTTTGA
TTACATCATGAAATCAAAGCCAAAGTTTGGAGATGCCGGTGAAGCAAGACGATGTGCCCT
TCTTGTTTCGAAGTTGTCTCGAAGGCATCGAGAAGAATTCACAGAATTGTTTAAAATCAT
TGATGAAACAAACGATGGACTCATTTAGCTGTTGGAGTTGCGTCGTGCAATGGAGAGTAT
CGGGGAAGTACAAAGTGACGAGGAGTTGCGTCACATGATTAACAACGCCAATCCCGGTAT
CGACGGAAACAAGGTTATCAATTACACTGAGTTTATGGGAGTTATGGCAGAGGCAGAACT
TTACAATTTGTTCATGGACACATTCGAAATGTCGGACGTCCAGAAAACTGGCTATGTTTC
GGCTGGAAGCTTAGATCGTGCAATTTGTGGTGTTCGTGATTTGATTAGTGATGATAGAAT
GAGTATCATTGATACAGAGGACATGGATATGCAAATTGATTACGAGACATTTGCAGACAT
GTTACTGGGTAAGCCTTTGTAGGTTTGCCTTTTGCAGCGGACATTCCCTAAGCATTGTAG
ATGGATCTCTAAGCTATTAAGCCATGAAAGTATCACATCCATCCTTTTAGAATCGCAACC
TTAAACCTCAGCCCCTTTGTTCAATCTTTTCACTTGAAAAGTCAGTTCCAGTATTGCTTT
CTACCTAGTTCCTCACCATCTTCACCCTTTCTTATGAGTATCTTTCCCGCCACACATTCT
ACTCCCTCTAGCATGACTGTAGAAAGGAATCATCATCTCTTTCTTCCCAACCTCTTTCTC
TTTTTTCTTCTTGAACGCCACAACCAACATCTGACAAGCCCTCCGCTTCCCCACCGGAGG
ATCCTTTAAACCAGGAAATGGTTTCTCACTATACCTCACCTCTTGCCACAACTCAGTCTT
ACCCTTGTCCACGGCAGCAACAATCTAGAATTATTGTGATTACAGTGGCAGTGCGATCGC
AAATTTTCAACAATCTAGAATTATTGTGATTGCAGTGGCAGTACGATCGCAAATTTTTGA
GATCTTTGTACGAAGTTTGAGAGAAAAAAAACAAGAAATGGGTCCGTTTTGGACATTTAT
AGAGGGCGTGTGATGGGTCACGTAGAATTTATAGCGTACCTACTGTATGTCGTCTGAGGG
TGGTGCCCAGCTGTACACTCTGATGGTTTAAGGCCGATCCTTATCGTACGACGTAACGCA
GTACGCAGATCGCATTTTTCGCAATTTCGGATGCATCACGTAATAATCGAACCATATGGT
TGACAGATCGTAGACACTACTTGTACTCTCCGTATCCATCAATGTCAACACGGACCTTAT
CATGGCCAAAGTACACAGCGTACATTGTGCCGTTGACATGGTGTGATTGTGGTCGTGAAG
TCATTTTTGAATTCTGTTCGTAATCATTTATACAGTAGGAACTCAGTACAAAAAATTTCG
AACTTTCGCGCGATGTGTGCCGATCCAGAAACTTAGGGCCTCTTCTCAAAAAGTTCATCT
ACGTCGGCCGACGCAGATGAAATCACTCTGCGTCAAATTCGGTGGCTGATAACCCATTCT
CCGGAGAGCAACGTGCTCTGCGTCTTCTTCTGCGTCACAATAAGGTTGGTTAATCCCTAC
GTAGAGCACAAAAATGCGATGTACCGTCTACGTTCCACCGCACGATAAGGATCAGCCTAA
GAGTGTATAGGAAGGGTACTGGTGTTATTTGTTTGCAGTGCTATGAATATGCATTAATCC
AACATAAGACTGATCACTTCTCCCATTGAAAGTGAAAGACATGACTTTAACATGGCATGA
TTGATGTGTGCTTCTGTATGGAACGGTCCTTTCTGTATGCCCTGACTAAGACCGTTAAAC
GAGATTTTCTGAGTTTTGTCACTATTTTTGTCCAAATGTTGATCTATGACAGAACTCAGA
GAATCTCTTCAGTATGAATGGTCAGAGCATAGATAAAAGTCACGTCCCACAGTTAACATC
AAAGCATTCATATATATTTGAATCATGTCTATCTGAATAAGACAAGTCTCAGATATAAAA
GTAGATGCATCTACTGTAATAAATAACAGCGTGCTCGCTCTGCAATCTTTACGTTTTTAT
ATCAATCCAAAAAAACAAGGGCCGAAGCAAGAATTCAATGGAAGCTAGACCAGCACAGTC
TCAGTGTACCACACTCTCATGAACTCGGTCTTAATCAATGATGAGCATCCTGACTCCACT
GAATTGTCTTTAAGTCAATACCTTCCTGCACCATTTCCCATAATGGGCTCATGTCTCGCA
ACCTTCCTACATGGTCTTCCAACAAGTCAAGCAAAAAGTCGACCTCCGCCTCGGACGTAA
ATCTTCCTATTCCAAATCTTAAGGAACCGTGGGCTAATTCATCATCAACACCTAGTGCCC
TTAAAACATAAGAAGGCTCCAAAGACGCAGAAGTACATGCTGATCCCGACGAGACTGCCA
CGTTCTTCAACGCCATCAACAACGACTCTCCCTCCACGTAGGCAAACGAATAATTGACAC
ATCCTGGGTACCTCAGCTCGGGATGACCATTTCTCGTAACCATAGGTATCCTCGCCTCAA
TACCACTACACAGTTTATCACTCAGATAACGAATCCACGCATCGTCAATCTCCATTTCCT
TTTCGGCGAGTTCGCATGCCGCACCGAACCCAGCGCAAAGAGTGTGAGGCAAAGTCCCAC
TTCGTAATCCTCGTTCTTGACCTCCGCCACTGAAAAGGGGTTCCAGGCGTACACGCGGGC
GACGGCGAATGTAGAGCGCACCAATTCCCTTGGGGCCGTAGATTTTGTGGGAGGAGAGAG
ACATGAGGTCGATGGACATTGCATTGACATCAATAGGTAACTTTCCTAGCATTTGTGCAG
CTGCATGGTGACACGTCAATGAGAGATTCATAAGCGTTAGAACAACATTATAAGAAAGAC
AGCAGTATATCATTCCACAGACTACAATTCAACGAGTAAGTGCAGAACTCACCGTCGGTA
TGAAACAAAATCTTTTTCTTCCGGCACAACGCCCCAATCTCTTCAATCGGCTGCCTGGTT
CCAATCTCATTATTCACCGCCATAATACTGACCAAAAAGGTATCCTCTCTCATGGCATTT
TCCAACTGCTCCATATCCACCAACCCCGTGGAAGATTGCACGGGGAGATAGGTAACTTCA
TATCCCTCCTGTTCCAAGGAACGACACGAATCCAGCACGCACTTGTGTTCCGTCTGCGTA
GTAATCACATGCTTCTTACCCTTTCCTTCTCCCCCGTAGAAATGGGCGGCACCCTTGATA
CTCAGATTGTTGCTAAAACATTATTGCAACGAGTGGGTGGTAATGAGATGACAAATATTA
TGCCTCGAATTACGAGAGAGAATTCAGCAGCATTACACGTACCTTTCCGTGGCTCCCGAG
GTGAAAATAATTTCTTTGGGACTGGCTTTGATGAGTGATGCCACTTGGGCGCGTGCGTCT
TCAACGGTGCTTTCGGATTCCCATCCATAGGAGTGGGTTCGGGAGTGAGGATTGCCGTAG
GATCCGATCTGGACGTTGGATCGAGAGGAGTGGAAATTGGCAAAGGCGTGAGTTAACGAG
CATCGGGCCGCGAAAGGAATGTTAAAACGACTCAAAATGTTTAAAGCATAAACGATGGAA
CAGGATAGAGTGGCATCAATGACAGTTTGATCACGAGAAAAAGAGGATTTCCTCGCTCTC
ATGTAACATCCCAACAAAGTCTAACAGATCCAAATCCGAATCAAAGCAATCCTATCCATT
GCCAACTCACAAAATAAGGCATCATCTTATCCAACACCCGCGGATCCAGCGGAGTAGTCG
AACTCATATCCAAATACGATGCCCGGCCGGTGCGAAATTTGCCCCGGATGGAGAACCGGT
TGGCATCGTTGTCATCGTGAACTAAGGCTGCTGTTGAAAGAGATGCCGCGTGAGTAGGTG
TCGTAGTAGCGGTGGCGGTGGCGGTGGCGGTGGCGGCTACTTTGGGGCGGGAGGATCGGA
GGGATCGCTGGCTTGATGTTAGTAGAATTCGATGCATTGTGATCATGGTGTCGAAATGTT
GTGAGAGGTTGTGAGTGTTCTTTGTACGATAGACGTAGAGTGGTTAAAGATCTCTTTATT
ATAGCGTCGAAATCGTCATAAAAATATTGCATGAGATCTTGCTGCGTGCAATTGCAGGCA
CAGAGATATTTTGGCTATTTCACTCATTCCTATGTACTACATTAGGAAATTTGGCGAAAT
CCTGGCTCCTGCCTGCTTATCTGGCTGTGCGTGACTGATGAAGTCTGAGTGGGTGGGGTG
GTGGCGGGAAGCGGGAACGGGCGAAAAGCGGGAACCGGGGTGAAGCGGGAACACAGGAGG
GGAAGAATTCAAAATATCTTTTTGTAAAATCTTGCACTCTCTCGTTGTGATTGCTCGCAA
CGAGAGCTCCAGAACGGATCAAGAGGTATAGAAGATGATGACAGATGATCGCACGACGGG
CCAGCTGATTTTGATCAACGTTTCATGCCTGTGGCATGAGCACCATAAATTAACATCATT
CTACCACCCACCTGACCCACCATGAAGCTTCTCTCTCCAGCTCTCTCTCTGACAAGTGCC
CTTCTGCTCCAACCGGATCGAAGCATCGCACTGATCGTCTCCCCGTCATGCCATCTCCCG
ACAGCTCTTCGATATCACCCGAGACAATCCTGCATCCGCCACCGTCCTGTTGCCGATTTC
AACAACTCTCCCAAAATATCGACAGCGAGACCGCGACATGCATCCGGCATCGCACTTCCA
TTGTCCGCTGCGGCTCAAAGCGATGACGGTAACACTGACGCCACCAGCAGCGACGACGCG
ACGGTATCGTTCGCTAAGCCATCATCGCCGGACTCTTCCACGACAATTCCACTCGCTCTA
ACATTAACTACCGGAGTTGTTACCTCCCTCATTGGATTCCTCTACGGCAAATGCATGAAT
CTTGGATTTGGACTGTTGTGGAAAAGCTTACCCTCCTACATCTTTCGCGGTGATGCTCCT
CTCTCGAAGAATGTTTTGGTGAAGCTCCTTCGACGGTATCCGGCCTTGTACATCGTCATG
ATGGTCACGTGCGGCGGTGGAATGGTGGCGACTCTTTCGTCGCAGTTGCCTCATTTGTTC
TCGGCTCACGATTATGTGCATATCTTATCTTCGGGAGAGGAAGAGATCGTTCCTGGTGGT
AAGGAGGAGGATGTGTTTCCGTCGTCTCGCCTCGTATTTCCCGTGATGGGCCTCTGTCTC
TTGACTTCGATTAGTGGGTTTAGTCTCGGTCCCAGAGGCTCCCATGGTGAGTAGTTCATC
TAATGATTGTTTGTATTATATCCTGATGGTATCGTTTGTGATAGATTTGTATCATTTGAT
CTGTGTTCTCGTGGGAGTGCGCATGTCGTTGCGTTATTTGGACGCAGCGGAAGAAACATA
GTGAACGAAGTCACCTATATGTTTCGTTTCTCTCAGACATATAGTTGCCTCTTTCGCTCT
TTTCGTTCGACAATCATTCAGGTCACCGTAGGCTCACTCATTGGTGCATCGCTTGCACGC
AAATTCTGGAACCGGCGTCAATGTGACAACCCCAACAGCTCAACCACCACCCCTTCTATT
CCGTCTAAATCTTCTCTAGAAAAAACTTTGGCCTACGCTGGAGCAGCAGGCTCACTCACG
GGCTTCATGAACATACCCATCGCCGGACCCATCTTTGCCCTTGAAATGACAAGTCGCAAG
GCCGGTTTCGCTCGTTCCGCGGTTGATAGTTTTTCAACCGCCATCTTGGCATCCTTGGCA
GGTATAGCATTTGTACGCGGCATTATGTTGCCACATGTAGGAACAGGTGGGCATTTCCAT
TACGTTTCTCGTGCGGCGGTTGGACTGGTTACGGGGAGGGAGATGATATTGGTTGGGTTG
GGGTGTGGACTGGGTGGAGCGATGGTGGGGACAAGTTTTCATGCTGCAGTCCGATTTCTC
AAAGGTTTGATATGGTCAAAAAAGAAGGACACAAGAACTGAGAACGCAAAGAAGTGCGAA
ACATATTTAGGAATATTGAAAATGACTTTTGTGGCCCTCATGATTGGAATGCTAAGCACA
CAGTACCCACAAACCATGTTTTGGGGTGAAGGTTCTCTCCAATGTATGATCAGCGGGCAG
TGCACTCCATTTGCTGCTACACCCCACGGACTACCAATCTCCATGATGCAATGGGCAAAA
GTCAACCCAAATATACCATTCACTTCATGGTTTGATGCAATGCAGGTAGGCATGGCAAAA
TTCTTTGCAATAGCACTCGCATGTGCAGGCATGTTTCCTGGTGGTGTTATCTTTCCACTG
TTGTCCAATGGAGCTGGGCTTTCGCGCGCTTTGATAGACGGAGTTACAAAGTTGGTTCCA
AGTGTCGCACATTCTATTGTGTCCCCAATGATGGTTATGAGTTTCATGGCTGCAACATTG
ACGTCAATCACAAGGACCCCGTTGGCGACATGTTTGATTTTGTCATTGACAGCTTCAGGG
ATAACACCTTTGAGTGTGTTACTGCCTGGAGCATTACTGGCATCTTATGTTTCTGTTTTT
GTTTCGGAGAAACTGTCTAAAGAATCATTCTTTAAGTACTCTAATTAATCTTTCTTTCAT
CAGTTATAATCTTCTACTATGACAAGATAACTTAACATTGCTCTGCTTCATCTATGTCAT
TGATGATTCAAGGCCCAAATATGTGTTCTGAAGAATCTCTTTTGATGCAGCTAGAGTGTT
TCCAATGCATCAAGAGACACAGTAGTGTAACAGTCTTCTTTGGCTGAAAAGTCCATCATA
GAAGCATTGAAATAAACCAAAAAGCATATTTGATTGCACATAGCCTCATGTAAAACTCCA
CAATGAGGTCAAAGGTTTTGACACTAGTAAAGAGGGGCCGGCCATCAGATTGAACAATGT
AACTTGCCCATCCTACTCAACCAGAAGATCACTATGACCATCGACCACCATGTAAGACCA
TGACCCACCATGCATGACAGAAGCAGCAAACTGCTGCAATTATAAACAAATGTTTAGGAC
CACTTGCCTATCTCCAGGACCACCAACTACAACTCTGCACTTGTCATGTTATCAGACAAG
CAGAGACTTTCAGAAATCTCTAAGTTTACACACATTATTCAATTGGCCGTGAGCATGTTA
GATTGCTCACACACATATGAAATACTAGGGTGCAATCAAAAGTTAGGTGATGTTGCAATT
GGTATCAAAATTTTTAACTCATTACTGGATATTAACAATAGGACATTTGAAACTTCACTT
AAGAACCAACTTAGTGCAAAATCCCCGGAAGTATCATATTACATGGTTCCTAGAATATCA
TTGGTAATCCCCAATCACAAAATTCAAGTATTTGAGTTTCATATTCTTCCACAAGTTGGA
AAAATATTCCATGTCACATCATCAGATGGATCATTTTTATCAAACCATTCTATCTGGTAG
AGATAACAGACACCATATCAAACATAAAACTATCAAAAAGCTGGACTACTCCCACTTGCA
TCATTTCTCTCTTTCTATGGTCGCATGCAATGGAAGAGATTTTCTATTGCAAAACATGTG
ACAGCTTGACAAGCAGTATTGGGACTCAGGTCTCATAGATGAATTGCTTTGCACATTGAA
CAAATGATTTTGATGAAGAATCATGAACTTCTTTTGTTGCTAGGAAAAAATATTAAAATG
TCATTTCCTTTCTTGTTTTGTAGTTTCAAGCATTGGCAGCCACTTGTGCTGCTCCTGTGA
CAGACACCTCCATTTTTGTGTGAAAAATTACTTGGCATGAAACATCAATTTCATCTAGCA
CTGTGTTGAACAAATCTATAGGGGCAGTTCTGTGGAACCCTGTTTGTCTGACAAAACAAC
CTTGCTTTGTCAGATGGTGGATTTTCTGTCAGAATGGATACCACTTTGGATAACACACAT
CAATAAATTTCAAAACAAGAAGTGGTGTTGTCTGACAAAGTCACATCATTACAAACAAAG
GTTGATGTGATTTAATAAAATGAAATCAAGGTTTCATGTGACCATAAGAAGTCTTAAAAA
ATACATGCCAACACCAGTATTGTGATTTTGCATGATGAACAAGTGCAGCATAAAGGGCAA
AAAGAAGGAATTGAACTAATGTCCATAGTCAGTTTGAACTTGCTCTGGGGCTGCAGAGCT
TGTCTACTTCAACAATATTGAAACTATATCTTGATAGAATGTTAAATTCAAAAGTAGACT
GAAAACCTTTACTGTTCCTGGTGAAAGCACATTGCGATACATGTATGTTACATTCAACTC
TAAATGGCTACATTACATTGATCCACTTTGTCAGACTAAGACACTACAGTTTGTCAGACC
AGGTCCCAGGGGTCCATATGGAACTTCACCTTTTTGCACTTTAGAAATTGATCGAGCTAA
ATTTCTATTTTTTTCTGCTTAGGTCACAAGCAATGGACAAAACATGTTAACACTCACATG
CACTTATGAACGAATAAACGTGTAGTCATGAAACTTAAAACCATACATGTCACTGAGGTT
TTGTTTCCAGATGACATGAGTATGCTCTGCTCCATCTTGCAGAGTTTGCATGTGGTGCAG
CTATGTACTTTCTTATGAAATACCATTAATTTGTTCTACATTCACAAATGCCACATAAGT
TAATGAGTTGGAACTTGGTACCCAAAATGCTTAGGGTGATAATTAATTCCCATGAGCAAT
TATGTGTCATTTTTTGACATGTTGAACTCAAAGAGGCTTTACAAGTTAGCCCATACCAAT
TTTACCTGTTACTGGTCGTGGGAAAACATACCAAGTACAGTACAAGTCTGAATTCACTTT
GAACCATGGAATGCCAGATATCTTTGGCTGCACCCGGCCAAGATTGAAAACCCCTTTGGG
ACTAACTTCAGGGCTTAAGTCCATCTCCACATGACCTCAGATTGACGAGCTCACCACCCC
AAATTTGCTGCAGTTACATGTCTAAAATTAGTGGTTCAAAGTCCACCACGTAGAAATTGG
TATGTTTTCTACTGTTACATTGATGTCAGATAGCAAAAGTGTCAAAATTATGTGTGAATG
CGATGTGATTGTGCAATGCTGTGCAATCTTTTTTACTGTCATAATAAGTATACTACCGAC
ACCAGATCGATTTTTAATTTTTAGTGACCATGCGTAGAATCATACATCGGAATAGTATTT
CCAGTCTGTAGTGGTTCAAAGTCCACCCTCTGGTTCAAAGTGAATTCATACTCGTAGCAC
ATTAGTACCATGTATGATTTTAATCATATGATAGGGTGCATGCAGAATAAATCCTATTGT
GTTCAACATCCCTAGGGGCTCAGAGCAGCCAATTTCAATTTAGGCCCAAGCATGTATCCA
TGGCCCCCAGAGGTGTACATTAAGATAAAATGACTGTGCACCCCCTTAGAAGTTCTCATT
CCACAAGTTTATATGGCACCCTGAAGAGAGTTTTTCAATTTGGTGATGTGCCCGTAGCAG
TTTGCTTGAGTATAGTTTTACATGGGATTCAAGTTTGGAGTTGACCTCATTTTAAGTTTC
CTGATCATTGTCCAATGGATTTTCATAAAATGGCCAGCAACGTTAAAATAAACTTCAATG
TAGAGGGGAGTAGCTTAAGAAACTGTGATTGTTATTATTCTAGCCAACAATATAACTGTT
CCCTCAAAAGGCCTTGAGAATTTTAGTCAAGCCTCAAGTGTTCAGATATATCCAGGAACA
AACCATGATAGACTCCATTGATTGGTAGAGGGATTGAAGTAGAATATAATATTTCTGATT
CCCAGTTAATTGTCAAAATGATATGGAGTCATATTTTTGTATCTCCCAAAGAAGCATGGG
TGTGCAACTGGGAATAAAAGAATGTCCATGAGTCAAATCCCCGAGAAGGAATGTATACTG
TGCTATGGCCCTCTTGCCAAAATTCTAGCAAATGCCTGATTCACAAATGTTACTGCTTTT
TGGTGGCTTTCTCACTGTAAAATGCATAACTCTCCATATTCTTCTTGAATTTTGACACTG
AATTGAGAAATGGATAGCCTTATCATACATGCAAGCCTTGATGTTATTCAAGAATATGAA
AATAAGAGAAAGAAAATAGTGAGGACAAGAAAATTTTGCTCTTGTACTTGCTCTGGCTGG
AGATAAAGATAACATCAATTTTCAACTAAAAGAGGAAAGTGGATAATTGTATTATTTCAA
TGTAAGAAATAAAGTTTTTTAAATGATTCTTATAAAGGTTGGAAGGCATTACTTGTCTCT
CTTGGCTGCACCTCAAGGACACTATTACACCATATAAGGGAAGAACAAATTCTCAGACAA
AGTCATTATGAGAGGGAACTTCCTTTGTGAAATGATAAGGTAATAGTTGACAACCAGTGA
CAGGTTTTTTTTGCAAACCATCACAATATTATAGAAATCAAGGTACTGTACTTACATAGT
ATTTGCAACTGTAATTCTAAAAAGCACAATATTTGACCATTAACTAGGAAGCTGTTCTGG
TGTAAAGAACTAGTAAAGTAAATCAGATGTCCAAACATCACCTCTGCTGGAGGATAGGTC
TTATGATAAGATGATATATCCAGATTCTGTTCCATCATAAATTATTGAAAAGGATATCCC
CTCTCTAACCTGAAAATAGACAACACAGTTTTTCCCAATGCTAGATAAGCACAACTATTA
GAGCTAAGAGCAGTCATAAAGCTCCAGATTGTAAGTAACACAAACATAAAGAAGCACTGT
AATGAGTCACTGCAAGGGCAACCTTGGATGGCCATCTCAAACAAGGTCAAGTTGATGGTG
AATGAAAAACTAGATATGGTTATTCTGCATCAAAGATAGAAGTGCAGAAACTAAATTGTA
GTCCACCCTTGCACAAAAATAAATGAGTCATCAATGCAGACAAAACTTTACTATCCAATA
TGAGGATCCACACTTACTGGTACAACAGAGAACCATGGGCAAGACAATTAGCTGGTCTCT
CTCGCATATGGTTTTGTAAACAAGATAGTACACCTCAAGGTACACAAAAATGAAGCATTA
ACGCTATTGTTGAATTGTTGCTACAACAAAAGTCAACACCCACCATGTTTATGTCAAGTG
AAGGCATGTGTAATAGAGAAATGCATAAATTCTGAACTACCAAGATTGAGTCCTTGGTCA
TGTAAACCTTCTTGGATTCAAAAAAATCTGCGTAAAGCTAGATAAAGGTCTAATGTGACA
GTATGATCTAGTATTTGATTCTTTTGTGAACTTATGTTAGGTTATACCTTCACCTTCAGA
GTATTACACAGAGGAAAAATACGGCATCAATAAGCCAGACTATTACAGTCATCATAATAA
TTGAGTCATTTTCCAAAAAACGGGCCATTGGGTACCATTAGGCCATTTACCATCGTGTGT
GCTAACGGTGCATGGGCTAATTTTTCGTTAGCCCAAATTTTAATTGTAGAAAAAAAAAAA
TTAAGCCCGCGGCTTCTTTTTTCTTCGACTGTGCTTTTTCGAGTGCGCTATCCGTATTGA
TAGCCCGCTTCGATTTTTGTCTGCGATGGTTCTTAATGCCATAGCCCTGTTGTGTTCTCA
ACGCATCTCTGATTCTGACACTTGTGTTCTCAAATGCATCGGTACCAATTCCATTTAAGC
ACTTCCGAATCTCTCACGTCCTCGTCAAAACAACAATACAGTATGTCCAAGTCAAACAAG
AACGTCGATCCCTTTCTCTGGATCGTGTTATCTACCTTTCTCCGTGTCTTGACATCTGCT
GCGCTCGCAATCACTGCTGCCAACTTCCCTGAAGACGTCGAAGTCCCTCGGGATGTTGCG
CGGGATATGGTGGACGAGTTTATTCGTGAGAACAACATCACGTCTTTAAACGGGAAGAGG
GCAAATGGCAGTAGAGAAAATGGAGAAAAAACCAAGAGGCAGCGCATCAACTATGACCAT
GAGAGGGCACGTGTGTGTGTTCGCGATGACTGGATGGGTCCAGTGCCCCGCTTCCCGACA
AATCATTCGAACGCACTTTCCGCATCACGAGGTCTATGGTTGAAACTCTAGTTACACACC
TCGCCAAGAAACATTCATTCTGGAGGCAAACTGTCTGTCGTGCAGGGAAGCCAACAATCT
GTCCCTATGTCAAGTTCCTCATGGGTATGAAGATGCTTTGTTACGGTGTATCGGGAAATG
CGTTCGTGGATTACTTCCAAATGGGCGAGTCCACGACCCGAAGATGTGTTTCGAACCTCA
CAAAAGGGATCGTGTGTTGCCGTGCATTGGCAAATCAATACCTGCGAAAGCCTACGAAAT
CAGACGCGAGAAACATTGTTGCCATGCATGAACGAGTCCACAAGATCCCAGGGATGATGG
GTTCACTGGATGTAACTAAGGTCCATTGGAAGAATTGTCCAACTGCTTGGAAGGGGCAGT
TCCAGGGGCGAAAAGGTTGCGAGCATTGGTCTTGAAGCCGTGGTCGATAACAATCTATGG
TTCTGGCATGCTGCCTTTGGGTTTCCGGGCACTCTGAATGACATAAACGTATGGGAAAGG
TCATCTCTTTATGAATCAATGATCGACGGCGCACATGACGAGTTGGACTTCGAATTCTTG
GTGGACGGTGAAGTATTTGACAAGTTGATTTATCTTGTCGATGGAATATACCCACCACTG
ACCCGTTTTCTCTCTTCCGAGTCTGACCCTCACACAAAACTTGCATACAGCTTTGCTCAG
GATCAAGAGGCGCACCGAAAGGATGTTGAGCGAGGATTCGGTGTGCTGAAGTTAAAATTC
CTAGCTTTGATGCATCCCATCCACCTTCATCGCAAAGATGACATCTACTACATGGTCCTC
GCATCCATTTTGATGCATAACATGATGGTGGAGGCAAGAGTTGAAAACGACGAAGAGGAA
AGCGCATACTTATACAACACATTGTCGGCAACGGAGGCGCAGACCCCTGGAGGACAACCT
GTGGATGATTCGGAGGAGATGGATGAGTTGATTACAGAAGCGCAAGAAGACGTTCTAGAC
AGGGATCACAAACATCAAATAGTTATGAAAAGATGGGCCTCGTTGTATGATCGTGATGGG
GCGCAGAAGCTTAAGAAGGCTATGATGCGTCACTTGTACCGCGTGAAACATGGTGACGAA
GCGTTAGAAACTGCGGATCAGTTCTGTGATGAATATAATCCACTAGTTTATATCATATAG
GTTGATTGTAAGCATGTGAAAGAATTGTTTTATCCATTGATCAATATTAAGTAATAGTTA
TCCATATAATTTGTATAAACTTGACACTTAGATTAAGCAGTGTCACGGTCCGCTTTACCA
ATCCTTGCTTCTTTGATTTGTTCTTCCGTAGGATGACGATACCACCCATAGGGACCCCAT
TCCTTGCTAGGGCCCTGGTCCTCGTCTTCCACGATGTGATCAATAACAACTGCTGCTGTT
TCATGCAACAAATCCCAACGGGGAGGATCTATGTCATTAGTCCTCTTCAAAATGAATCGT
TTGAACTTGGATTCATTCATGAAATCATGACTGTCCCTGTTGTGAAGACAGGCAAACTCA
GTCCCTCTCGCACAATTCATTAGATCTGACGCCTGCACATCTTTCCTCTGCATCGCAAGT
TGTACCCAACGTGATTGGTTCTTAAAGTTATCTTCCGTATCCGATTCCATTGTACCTCCC
GTGCTTTCGTTACCCTCAGAAGTATTGTTGTGCTCATTGGTATTTGGTTTCCGAATGTCT
TCTTCAAGTTGTTTCTTTCTCGCTATCAACTCAAGCTGACGGACCTCCTCCTGCATCCTC
CTGTTCGTTGTCTCCATCTGGATTGTTGTATATACTTCGGCAAAGTATTTCTCCCGAACC
TCCAACGGAGCTGACATCATGACCTGGTGGTTCGCCATGGTGGCTTGCTGAAGAGCAATG
CTCCTCATGTGCTCGTTACTCTCGGTGAGTGTTTTCTGAAGGACACCCATCACATCCAAT
CCTTGACCGGGCGACTTGAGGTTGTCTGTTGCTCTCTTCGAAACCTCATCAACGATGAAT
TTGACTGCATCAGATCTTTTAGTTGAGTCTCGGCCGGCAGGACGAGTCTTGCTCTGGGGG
TGGACCACAAAGCTCAAATCAGGAGTACTTTCTTCGTTGACGTTGTCGAAGATACATTCG
GCCTGAATTGAATTTGGATTTTTTGATGGCCTCTTTTGCGAAGGATTGAGAGGAATCTCA
ATATCAAACTTGGGGTGGTTACTCAGAAAGAGGTAGGCCTTCATGCACTTTGAGAAGTCC
TTCGGGACATCTCGCTTGAATGTATGCGATTGTTCGGAATAGATTTGCCTCATTCGAGAA
TAGTACCGATCTTGAATTTGATCATCCTTCACCTCTCCAGACTGAGGTGGATTTGTGGAC
AGGATGCCACAGAACTTCTGAACCGAGGGCTGGAGTCGACGTTGCCAGCAGTTTCGTAGA
GACTCGGCGTTCCTCACCATGTCAATGTTCGCAAAGTCTACGTTCTCCTCGTTGATACTG
TTTGCTTTGTCTACTAACTCGACGTAATGTAGAGCGATGTCATCCCAAAACTTCTCTGCC
TTCTTGTCAGTTCCATGTTTTGCATTACAACTGACTTTCATGTAGGCTTTGGAAAGCAAG
AGAAGCTCGTCGGGAGTGAATGTAGTGGATCCTGCCTTCTTCCCTTTGCCCGTAGTGTTG
GCAGTAGTGGTAGTCGATGCCTTCGAATTCTTCTTCTTCTTCTTGGCGACTCTCTTCTTT
GTGTGGGGTTTTCGCTTTCGAGTAGTCCTTGGGGCACGTGACGATGATGAGCTCTCGTCT
TCTGAAGACTCGCGTAAATCTTGGACCTGCTTCTTCTTTGACGCCTTCTTCACTACGACC
TCACTTTCGCTGTCAAGATCCGACGAGTTCGTGCGAGCAACGACCTTCTTGGGAGTCTTG
GGTGCTTGTTTTTTCTTGTTGGGCAACGGATGCTGCTCAGCACTGCTCGCAGATGAGCTC
GCGTCATCACTGCCAGATGACTCCCTTGAACTGGCGGAGTTTGCGGCATTAGCCATCATC
TTCTTCTTCAGTTCTTCAAGGGTCTGCGACTCTCGGACATCAGAAGAGTCTTCATCGCTA
CCTGAAGATGGGTTGAACGAATCATCATCCGATGCCATGGTTGTCGATGTTTGCGTAGAG
AAAATAGAGAAATGGGGAAGTGTATGGCTGATAATGATCCAAAAATGAGTGGGCGACAGC
TTTAGCGCTCCGGGCGAAAGATGCCTCTTTTTGCGCATGGAAATCGGATTTAGCGCTCCG
GGCGAAAAAAAATCTCAAAAAAGTGGGCTAGCACATACGTGGACACGACCGGCGAGGGCT
TAAAAATAGGTAATGAGCTCAAAAAATTACGTTAGCCCATAGTTTAGCACGCTCGATGGT
AAATGGCCTTAGTGGTGCAATTCCTTGGTCTACAAGTCATACCATGTAGTTAGAGGAAGA
CTCAAAGGGAATCCATGAACTTTGCTGTAGTGAATCAACAGTACAAAAATATCAGCGACC
CTGTGGCACACAGAGATTATTGTGTCCCAACAAGGACAATCAAACCACAATCAATCTCTC
AACAGAGAACCTTGCTATGCTCCCTGGACAGAAGAGGTGTAACAAGCTGCTGTGTGCACA
AGATTGAAATGAGTAATTGGCATGGCAAAATATACAAAAGAAATGAGAACAACTTGACTT
GTGTCAACATCAGGAGACTCTACGTCTTCAAGGCTCAAGATGCCTTTAGCTGCAAAGTAG
CAATATCAAAATAACATAAGCTAATAGTCAAAACTAGTCATCATCTAACAAGACAATAAC
ATAAACATTTATGTCGATGGCTTCTTGTGGTATTGTGTGTCCCTAACAGCCACCACTCTT
CTATTCACTCACAACTAACTATGCAGTGAATACCTCCGAATGTGGTGTGACACAGTCAAT
TAAAGTAGTTCGACACTTCCTCTCTCGTGCACAGACACAACCAATAGGAGACATCCGATA
ATGCCCAACTGACCTTACTCTAACTATTCTCAAAGATATGATCACATGGTTGGCAAAAGC
ACTGATAGAGTGACCACAGTTAAATACTTACAACACATTAAGTCTGCGGCTCAGCAATAT
TTGCACTGTCACATAATTCATACAATAGAACAATCAGGGTTTTATGTTTTATGCAGAAGT
AAGTCATTACCATTATGACATAAGAGAGCACCTAACCAAAAGTCTATTTCACACTGAGTA
TCATAACATCCAGTTTCCCTCTCCACAAACCCTTACAATCCTAAAGCGAACATACAAGAT
GCATGTACCACATGTTACATTCAGTTGCATATTTAACCTAAAACAAGGTTTTTCTGGAAG
ACTGGTTCAAATAGGATTTTTCTCTCAAAGTAGTTTTGTTTTCTGAAAGCCACATTGATT
TGCCATTCATTGAGGTGAATGAGAGCCAAGTATCTACTGATCTTATGGAGAAAAGGTCAA
AGATACATTCATTTTAAGTACTTGTATATACTTGACATATGCCAAGGATCTCCCTACGTA
GTCTAAGTACCTAGTCTAAGTACCCCCTAGAATAGATACCCAGGGTACAGACAACATATT
CAAGTCCTTTGCGGATAGGTCCAGTGCATCATCAGCAATTTTCTGAAGCATAATCACGAC
CCAGTTAAAACCTTTAGCCATCCACAATTCTTTTGTCGGCTGAGCACATCATCATATAAC
AGACTTGGGTAGAATCGAATCCTACACACCAGGTCATCATGAAATACAGTGCTCTGTAGG
ACCCTTGTAGAAACTTATATTCACATTATAATAATTGACTGACGTCATTTATCATTTGTT
GGCACCAAATAAATAATTTTCCATTTACAATCTACAACACATCTACATGTATTTATACCA
AATTAACTTTCTAAGTATTTTACTTATTCAAGTTGAGAGTTTTGGTACTTAAGTGGAAAA
CCTAATCAAATTTCACTTCATTCCTCATTAGTTTCTTGTCACTTGCTTGCTTGAACTACC
TCTGCTCCAAGATAAAATGCTAGAGGGTCAACAATGGAGCAATCTTAATAATGGTAGATC
CTTAAAGACCTTTCCTCAATTGTTTTATTTCCATTTTCCCTCATCCTCATCTAGCAACAT
CCTAAATTTAGTCTAGTGATTTTTAAACCAATTTCTAAAGTGAGTCCCTTGAGAAGGGGT
TGGTACCCCTTCCCACAGGACTGACCATTTCTATCCTACCTTCCTATTCTTCATTTCATG
CATCCAGTGATATTTTCACCATTAATTTTCCACAACACATACAGATACGTGGATGCTGTT
ATGTTTTCTATACTTCTTCTCCACAAAACCGCCTCCCTCTGATCATGGCGATTAATTGCT
CACATCTTATGCTTGTAAAATATGTCATGTCCTGTAAGAGTCGTGAATTTGTTTTCTCTT
GAAATCAGAAGGTAATGTGGCAAATGACAGATGCAAGATTGCTACATTCGACAACTCACG
CGTCGATCACACTGAGAGGTTTTGACTTGAATTCATTCCACTTCCTCTTGACACTTTTTG
CACATGTGTACAAAGAGTACACTCCCTTTGTTGATGTGGATGGATTCATAGTTCGAAAAA
GTCTCACAAGAGGATGTCCACAAATGATGCATCCGACTGTTTAGTTCTGGTTTTGTCATG
GAGTTGGACTCGTGGGTCATTAATGGTACTACCGCTACTTTTTGATTGACCATGCCTCCT
GTTGGGAAGTATCTTCAGTTTGCAAGAAGAATTCTTATGAAGATTCTAAAAGCACATCCA
ATGGCAATGATTTGCCTTCCAGATGCACAAAAAAATAGTGGAGTATAGGTCCATGATTCA
TTCTCATCACCCTGTACTTGACAATGTATGGGGCACTATGGCTGATTTCAAAGTTAGAAT
TGAAGAAGCCCCAGATGAAATTGTCCAGTCCAGGTTTTACAACAGATGGAAATCCAATCA
TTTTGTGGCGGGTGTCTTAGGATTTGCTCCAGATGGTACAATTCCAGTTGTGTTTTATAA
TGTTCCAGGGTGCAGCCATGATAGTACAGTTGCTGACTGGGGAGAAAAGGTACATTGCGA
CGGGTTTGAAATTTGTTATTGATTCTGCTTTTTCCCCACTTTGAATCATGACTTTCTAAT
CAATTAATCACAGGATGACCTAACCACAGATTCACAATACAATAATAATATCAACAAATA
ATTGTTAATATTGCAATAAAGAGGGAGGCTACAAGCATGCATCAGTCAGCGGAATGGGGA
ATGAGAGCACTACAAGCATCATTTCCCAGACTTAAGGACACTTTGAATTATGAGGATGAG
GAGCATGTAAAGAGGAGAATTATGTTTAATTGTTTGTTTCACCTATTTAATCTACAATCA
CAACTTGTTGGCATCAATCAAATAACTTCAGTATACTTACCAACTCTGGATATTGATGCT
AACTTTGAGTACCTTGGTTATCTATTAAATCTATAATTACAAGTTGCCATTAGAATAAAG
AAAATGTACGAAACATTAAGATTACCACTTTTCTGGTGTTTTCCCTTCGTGCGCATGAAT
GTCATCTTTGTCATGATTCCTTTGATTCATGTACATGGGAAGATTCATGTCCATGAGAGG
AATTGTTGGAGGAGGTGGCATATTATTAGCTGGCTTAGTTTCACATGTCCTGGACGTGTC
CTTGGGCGTGTCCTATGTCCTTAATTTCTCCAGGACATGGTTTTTTTGTGGACACGAGGA
CATGCGTCAGTGTTGAGTCCCATGTCCGCCCCATGTCCTGAGAAGTTTTGACTAACATAC
ATTACATAACAGTATCTAGGCACATGCCAAGGTGTCTTAAGTATTTTTGTACTGCAAGCC
TTATGGATTGCACTTAAATGAATGTAATATGCATGCAACAGCCACCATTTTTGGTATAGT
TCACCTGAAAGTATCAAAAAGGACCCTTAAATGAAGTAAATGCTCCATGTCATGTCATGT
CCTGTCATGTCATCTGTGTCTAAAATTGAATGTCCTGCCTCCTCGTTTGAAAACACTGAA
AACAAGAGATGTCCTGGACGGTGTCTTTTTCAACAATTTTTGGACGCAGATGCAGCTGAC
ATGTGAAACTAAGTTAGCTGGACTGGGCCTATTCCTCCCCATCATCATCATCTTCATCAT
GGCAGTCATAAACTGCTGCTGGACCGGCATCTTCATACATCTATCCTCCCTGTGCTCCTC
CATTCTCATTCGTTGATCCTTTCTCTCACCCTGCCGGTCAGCCTCACAATTACACATCTC
TTGCATTTGTTGGTTAGTCATCATAATCATCAACTCAATGAAACTTGGTTCATCATCACG
ACTTCATTTTGCTGTCTCCTGGTGATGGGTGTCAAAGGTATATTTCTCTTGAGCAGCCTG
TGTGAGGACTTGTAACAAAAGTTTAATACAAAATGAAATGCAATACATGTATTACTCACT
CTTTGACGGGGTGTTCCTAGTTGATACCTTCCAAAACTATCATCCCCTTCCTGTGTCTGA
GGTACTGGAGCATTGGCACCTGCACGAGCAACACCTACATCATCCATCTGCTGACCAATG
CCTATGATTCCAACATGGTTTCCTGGCTCACCGTCTCCCTCATCTGCTTTGTTCTTGACC
TCATCATTTTCATTCAACTCAACGTCTCTTCAATATCCTCTCCTGCTGCAAATAGCTCCT
CTTTGGAACCTGTGACTCCTTCTGTCTTGTCAATGATCAAGCATTGAATATCTTTTGCCT
CCCTGACATCAGGTGGCATGGTGGGATCCCTTGTACCCATCTTTGTCTTTGAGAGTTTAT
TGAACTTTTTTAGTTGATCCCCGCTACACCCCTCATCGGGGTGAAATGCCATGTGGCATT
GCACAACAAGATCCCATTCTAGACCTGAAATGGGGAGATAATGACACACTGACTCCAGGA
GGTTGAAAATTTCTGTTTGCAAATAATTTGAACGTCCCATTGGATGTCCTCCCTCACAAC
GCACTCGACCGCAACCACCGTCTCGGCCGCCGCATCCCACCCCATGACCAGCACCACATC
TACCCACTCGACCAATATCACCACATTCAGCACCTCTTCCTCTCCCTGTTGCAACAATGA
CTGGGGGCAGTGAGGACAACCTCGTCTGCTACCGGATCTGGCGCAACGGGTGGAGCATCT
TCATCACTAGTGTCTCTCACGAACGAGGTGCTGCAGGTAGATGATGGTGATCCACCTGAT
CCCTTCCCATCATAAGATTTGTCTGATGGATTTGCGTCCACCATTTTGACTTTATGATTT
TATTGTGGAAAAACAAGTTCTGGGGATATTGTAATTTAGATAACTAGGAATATTAGGATC
AAAACAGATTTCTATCCTATTTTATTGAAATAGGGTTATAGGCATTAAGGATGTCTCCAA
ATAGGAATATTAGGATTGCTCCAGTCCTACCACATTTTTATAAAATTGTTTGTGGGAATA
GTTCAAGCTGGTGCAATAATGGAAACCAATTCAAATCCAAGTAGACACATAACATGGTCT
CCTGCAGTGCATCTTGTTACATAATCGCACCTACAATTTCCACTTACTCTTGGTAGCCCT
TGGTATGGTAGTCGTGCAAGACCACAGTCTACCACAGTTCTGCACAACATCCACGTGGAG
GCAACCTCGGCTCGCTTAATAAGATTATCACTTTTAGTCGATATATCTCACACACTACTT
TCACTATTTTCAGTAGGCACACACTTGCTTGTAGTTTAAGTCGCTAGCTTTGACGAAATG
GGTTGGGAGGGGAAAACCTACAAAATCTCGTTCTGGCATTGCGTTGGATTCTAACATATT
GTACGATATCATACTTTATGGTACAATCTTGTACAATACAGACCCTTCACACACGACAGC
AGCCGCTCGCGCACGACATCATCAATAACTTTCACAATCATGGCACCACAACCACCGCCG
CCGCCGCGTCCATGGACTTCCGAAATGGAAACCGATCTACAGCGCATCCTCTCTGTAGGC
GAAGAATGCATTTCCGAAAAGGAATTGAGGGCTTTGATATTGGCGAAGGGACGGGGTGTT
GACGATGACGGTGAGAACAGTTTGGGGTCAGGCTTAAGTTATTACATATGTGGTTTTGCC
GTCGCATTTTGCTGACGGTGTCATTCTAGCTGATGTTGATTCTTTGCTTGGCTCGAATTC
TGAGCATGTCGAGAAATACGATTTCAGCGGCTCATCCCATGGTAACATGCACGAATGCTA
TAAGCCGATCCATAAATAAACATGGGATTGTGGGTCCACACCACACGCAATGCTTTGCGG
ACTTTATAACCACGTTTTGCTGCGGGCTGGCACCTTGCCTGACCTTGAATCTTTGCGCAG
ATGCTCGCAATAATGCCTTGGTCCACTTAGTTGAAAAGTGTTCGTTTGTCGTAGAGGTCT
CCTAGAGCTCCTTCCTCTCCTTCATTTCAAGATCTCTATCGCCGTGTGTCATCTCGCCTC
CCAGCTTTCACTTGTCTTCGTCGTTATACCGCCACTAAGTCGATTTTTACTAACATCAGT
CTTCATCTCGTCTAAATTACGAATTTCGAACCATCATAACAAAACAAGCCCCCCGAATCC
GTCTTTATGACGGGTTCGAACCATCCGGCCGAATGCACATTGCCCAAGGCCTTCTCAAAT
CCGTCAACGTTAACAAATGCACCTACCCTGGCACACACTCCACATTCTGTTTCTGGGTCG
CCGACTGGTTTGCCCTTATGAATGATAAAATGGGAGGAGATCTGAACAAGATTGGAATCG
TAGGAGAGTATCTCATCGAGGTTTGGAAAGCCGCGGGGATGGATTTGGACAATGTCGAGT
TCCGTTGGGCTTCGAAAGAGATTACCGAAAATGCCCATGTGTACTGGCCTTTAATGCTGG
ATGTGGCGCGGAGATTCAACATTACGCGTATTAAGAAGTGCTGTCAGATCATGGGGCGGA
TGGAGGGAAATCTAACGAGTGCACAAGTCTTGTATCCTCTTATGCAATGTACTGATGTCT
TTTTTCTCAAGGCGGATATTTGTCAGTTGGGCGTGGATCAACGAAAGGTCAATATGTTGG
CCAGAGAATATTGTGACGCAGCTAAGAAGAAGTTTAAACCGGTCATTTTGAGTCATCACA
TGCTCTATGGCTTGAAGAAAGGACAAGAGAAGATGAGCAAGAGTGATCCTGATTCTGCAG
TTTTTATGGAGGACACGGCCGAGGATGTGGAGAGGAAGATTGGGAAGGCTTATTGTCCTA
CCATGGCGGATGTGGATGGTGAGGAGGGCAGTACTGGTGGTGTAGGGACGGAGGATGATG
CTGGGAAAGAGTCAATGCATCTTACTCAGGACACACTCAAAAATCCAATTCTTGATTACA
TTCAGCACATCGTCTTATCACCTCCTGGCTCCTTCTTTACTTGCGCCACCGTAAGCTCTC
CGGATGGACAAACTTTTTCTAATTATGATGAGGTCAAGGCAAACTTTCTAAAAGGTGATA
TAACTCCGGACCAACTAAAGAAGGGTTTGATTGACTCTCTAAACAATTTGCTTCAACCAG
TCCGTGATCATTTTGCCAATGACGGCAATGCCAAACGATTACTGCAGCAAGTGCGTGAGT
TCAAACGAGTGACCACGCCTAGTGCTGAAGACGAAAAGCCCAAAGTATTCAGCCTAGATT
TGGTGTCTGATGGGGCAGTTCCAACGGACTCTCACTTAGTCATGGCGCCTTTACCCAATT
CGAATCCTACTTTACAATCTGCTGTCGATGTTCTTATCAAACTTGCCGCTACCTCCGCGG
AAGGATCGCCAAAGGTGCTCATGCTGTTAGATTGGACAGCTAGAGTAAACAATGCTCTGG
ATGCAGATCCTAAGGTGATTTCAGCGTACTATTCAGTGATTCTATCATCGTTGCGTGCTT
TAGACAAGTATTTGTTTGGAGAAGCAAACTCTGTCATGAAGAATGTGACAGTTGTATTAC
AATCAGAAGCAATTTTGAAGGATCCGTCAAACTACTGGATCTCTGTAATTAATGCAGGCC
GTCATTTTTCACTCGACGCGGTGATGGGTGTTGGTATCGGTTTAGGTGAAGGGATGAAAG
ATTCTGAAGGAGTTGGGGCTATTATTGGAAGACTAATGATGATTGCCGACGTATTAGCTG
TGAACCCCAAGAGCGTTGCTTTCGATGCCACCATCGATGGAGTTGGCACATCTCTTTCCA
ATTTGAAGTTGGAGGAAGTCTCAAATGGAAATAATGCGCGTTCAGCGCTATCCGTTGAAG
CTCATTTGATTCAAGAGTACTACGAATCAAAACTAAGCCATCCTACACTTGCTTCCCGAT
TCTCAGTGCCTCAAGTCATCCATATCAATGACGCGCCGAACCTTCAACTCCAACCTCCTC
GAGAATCGACAGCACTCAAAACTGAATTCGACGAGTATTTCTTGTTGGACGACCCCAAAG
TCAATGTGAAGAGTAAGACAAAGAAAGCATTTTGTGAGCCTGGGAATGTCGACTTTTGCC
CGCCAATTGAGTTGTTGGCCTATTTTGGAGGTTTGGGCTGTGGCAAAGAGGTGACGATTC
AGCGCTCTCAAGAAAATGGCGGCGATGTTACTTATACCTCCAAATTTGATTTGCAGAACG
ATTTCGAGAGTGGATCTCTCCATCCTGGTGATCTGAAGGGAGTTGTATCCTCTGTCATGT
TGGAAGTGCTGACCTCAATCAGCGAAGAAATGAAAAAGGATGACGATGCCACGAAAGGTG
CCAAGGCTTTAAAAGCGTTCGAGAAGAAAATGGCGAAACAGAAGAAAAAATGATGGTACG
TCGAACGACGACAAATAATAATAAGAGTTTGTTGTGTCAGTGAAAAGGAATGAACAACGC
AGCGTTATATTAACCATGGCTTCATCTATTCCGCCTTTCAATTAGTTGCAATAGATAGTA
CATTCCCACAAGCCCTGGTATATGCAAAGTTTAACCTATTTAAATACATGATCGAAGTAC
CATTATCAAGCACTTAACACCCTGATCCCCCGTAACCAAAAAAGCAAGAATTCCCACCCC
AAATCTCCTGATTTTGTCCACGTTTTGTGAAGGTACAAAGAAGGAATCATACTCAAGCAA
TTTTGAACAATACCAATGACAATGCCATCACGGCCATTCCAACTATGGCACAGTATGTGA
CAACGGAATCTTCAGGATCATACCTATGCGCAGTTGGAAGAAGTTCCTTCATCGAGATCA
TAATCATCATCCCACCAACAAGGCCAAACAAAGCACCATAAACTTCTAGTGAGAGTGTTC
TTGCCAACACCAACCATCCCAGGATACCAGCTATGGGTTCAGCCATTCCCGACAAGAACC
CCCAGAAAAATCCTTTCCAACGACTTCCAGTTGCATAATAAATAGGAAGAGCTACACATA
ACCCTTCAGGGATGTTGTGCGTCCCGATGGCGAAAGCGAGAACCGCGCCGGAAGCAGGAT
CATTTAACGCTGCAACGAATGTGGCAAGACCTTCTGGAAAGTTGTGAACGACTTTTCGGT
ATGATTTGAGAAACTAGTTAGTGAGTGAGTCATCAAAGATATTGCAATGATAACTAACGA
TTGCATCGTTACTTACTAATAGCAATTGCTGTTGTGAGACCCATCCTGGCGAGCTTTTTC
TTCTCTTCCGTTGGGCTCAATTGCGAATTGACGGGGGCACGAAATACAATATCTCGCTTC
GCTTCCTTAATGTTGGCGTCCTCTTCGGCTTCTACGGCCTCACGAGACTGAGAAATGCTC
GAAGGTTGTGGTAACGTTGATCCGTTCGTTTGGAGTTCTTGTTTATTGCCGTTGCTTTCT
AAAACTGTTGTTAGAACATCTTGGTCGGCGCTCTCCTCATCATTGACTACGATCGAACCT
GTTGTTACAAAAGATCCGGTGCCTGTAGATCCACTCTTACCAGAATCTTTATGATTCATT
GCGTTGATTTCTGCCTCTGCAATAGCCTGCCACTTCTTCAAATCGCCCACAGGATCAGCG
GAACAGCCAATACAATGAGGCACAACAAATTCCTCGTCTTGAGCTTCTTTCATTTCACAA
TGTCCCTCATTTTCGTTCCAAGTGATTTGAATGTCCTCGTCAACATCACGTCGATTAGGG
TGGTGATCACCGCTAAGGCGATGTACAACAATTTCAACAAGCTATCGTCAAAATGACGCC
GTAAGAAAGATGAATAAATGATGCACGGAAGAAGCGGACAACGGATGTGTCTTTTCATAA
AGAAACTAACCTTCATAACGAGGACGCCCATGAAAAAGCAGAGTGTAGCGAAACCATACG
CCTGCGAGTCATTCAAGCCAGACCTCGTAAATGCTTTGACAGATTGTTGGAAAATATCTA
TGAGCGAAACGTAGATCATCACGCCGGAGGAGAATCCCAAGGCCCCCGCCAAGACGCGTC
TAGATGCGAGTTTGACTAGTTTCGGAAAGAACACAACTGCTGCACCAAGCATTGTGCAGG
TACCCGACGCGAAGGTGAGACCAAGGGATGCTCCGACATTTCCATCTGCTAGGGTCATGA
TGGTGATTGAAAATCGTTATCAAGGGGAGTAAGCAAGAACGCAGCACGTCCTGCGTTTTC
AACAACTGCAATTGAGAAAGTGATGGCAGGCGGCTGAGTTTCAATCTTATGTTTATGACC
CGGCCTTTTTTAGTAGAATGGTTCATTTTAAAGCATTTTAATTTGCTTGTTATAGACCGA
TGTCTGATGTCGTAGCTCTCTAGCTGTATAAGCTAGAGGCTCGATGCTGCTGATTTGTTT
TCTGATGACGATCTACTACAAAACTGCATAGGGTGATCGGTACCAAAAATGAGAATGACT
GCTCCGAGATACGGCTTGAGTGCTCCACATCGTGATTCCTCACGATGTGATGTCGTAGGT
ATTATTATTTATGTGACTACATTGTTATCCCCACGTCTTGGGCTATGGCACTCACGGAAA
AATTAGTGGTATGGTAATAAAATGCCAGGTTTATTGTACTTAATAAGGAAACATTTCGTC
GAGAAATATTCCTAATCAAAATCAAAAATAGACAAGTGAATTACCGGAAAGAAAGAGGAC
ATTTGAGTTTTCAGAGACATTCATGTGTTGTGTGAGTGACGTAAGCTGAATAACATAAAA
TGATTGTCTATGACCTCGTATGAACAAGAAGTAGCGAAGGCTGGGTCATTCCTCGATTCT
TTTAGAAAAGAGACTACAGCTTGGAGATGTTAGTGACTACCTTTATTTTTGAAAAACATT
TAAGATATTTGCTACTGACCATAAAATTTTTTATGGCAACCATGGGATTCGCCGCCCAAA
ATGTAAATGCAGTGGACTCCAATTTTAGAGTGCAGGACTGTGACCTCAAGGGCTTCATCG
CATCTACAACACCTGTAGATGAGATACAACCCTTTAGGTCACACTCCTGCACTCTAAAAT
TGGAGAACAGAACTGTCTGATTGGAGTGAGGGGTGGGGTACGGTTGTGTGGGGAGCGATC
GCGACGAGCGGGGGAGAGGCGGTTTTTTTCGAGTTTTTATTCATACAACATAAAATAAAT
AAGCTGTTTTACATAAGCCAAATTATGCGAATAATAGTGTGACGTAGATTTAGTAGTGAT
TTCTACGCTGTGCAGGACCAGCCATCTCCAAGCTGTACCATACCGAGCGGGCAACAGTGC
TTGCAACCCGGTTATATCCACCTGTGCGAGCTCTCTCTTATTCTTTAAGACAAAATAGAA
CCAAGGTAAACTCGCGCAACCTATAAATGTTGAATGCGGTCATTTATTGTAAAACATATA
ATTCAGCAAGACAGGCAATTTTCGACTTTGGCGATAAGTATCGGCAGATGGAGTCGTCAG
TTGTCGTCAAGAGATTTTTGAGGTCGTCAACCGGTCGTCAGTTGGGTCATCAGAGGTCAT
CAGAGGTTGTCACTAAAGTCGTCAGGAGTCGTCAGTGTCGTTTTTTGGTTGTCACTTGGG
TCGTCAACAGTCATCAGGTGGAGTCGCACGGGTCATCACAGTAGATCTCTTGGGTCGTCA
GTTTGGGTCGTTAGTCGTCATGGTCGTCATGGAGACGTACTGTTCGGGACTTGCTCTAAC
TGTACTTTTTGGTGGAAGGTCGTGAAGTTGTCAAGTGGGTCGTCAGAGTCGTCAGAAGGG
TCGTCAAGAGGTAATCGATGAGTCGCAACATGGGTCGTCAAAAAGTCTTCACCAAAAGTC
ATCAGGTCGTCAAAATGTCATCACACGCAGTCGTCAGGGTCATCAGATGGTCGTGAAAGT
CGTCAGATGAGAAAAAAATGCCAAAGTCATCACTTGTTGTCAGTTTGGCTTGCAAAAAAC
TTCCACGTGGCAAAGTTGCCTGTCTTGCAGTTGCAGTGCAATAATTATAGGTCGTAATGA
TCACAACAAAAAAAGATTTTTGATTACATACCCATAAAAAATCGTTTTCTCATAATATCA
CGCTTAGTTGTAAAAGACCAATAGAAGGTCATACTTTGTAACTAATGGCACTAACAAATC
ACGAAGAGTAAAAACTTCTTTCACAAATTTTCAGTGCGGACAACTTATGTACATTACTAC
TTATCACTCTCTCAGAAATAAAATGGTAATAATGAATAAATTGAGAGACCCCCAGCCATG
CTCCTAATTGTCTCACTCATGCCCAGGTTCTAGCAAACTGAACAAGTAAACTGCAATTTA
TTATTGACTTTGTTGCACCCTTGATACGTCATCAGCTGTCATTCTAAACCAATCACCCCC
CCTGACTGTACATGGGAAAAGTCCAGTAAAGTGCAGTATCAGATGAATCCTGATTCAGGT
CAACAATAATCAAGTCATCTTATTGGCCCCTCTCTCATGAAAGGTGAAATTCTTGGCTGG
TTTTATCACTTGTATCACACTGTATACAGCCATTCGGATTCATAGACAGCTTGATACCAT
GAAAAGTCCCACTTGTCAATAAAAGAGATTGAGTGTCCTTGGTCAAGTACCATTCAATGT
AGGTGCCAATGCATATCCTCAATCCTCTTGCATCTTAAAACAGGGTGAAAATCAGGACAA
ACAAAGGTCTGATTGCAATCGTTCTACTACTGATCTTCTCTCAACAGAAAAAATGGAGTT
GCAATTGTTCAGCTTACCTCTCATTTTTGTTCAATGTTATGAATTCCCTGCAGAAAACAT
TTAGCAGTGGAAAAATTTCTTATGAAACATCATATGTCTGTTCAATGATATGCACTTGTC
AACTTGAATTATAAAACTAATAATACTTATGAAATCAACTCACTTATCAGTGCCATAGTG
AAGGGGTTATTTTTTACTTGAAGAGAAAAATACTAAGCTGCTGTAAAAATCAATGTAAAA
AATTAAATCTTACCGTTGTGTCACCTTTTGCCTCTAGCTTTCCATATTATTGTGTGTGTG
TGTGTGTGTGTGTGGGGGATGAAGATGGTATCTCCACAATGGCTCAAGTCTGTGTGCTGA
GATCAGGAACATGGAGTGTGGCAACAGCAAAGCCATGGTGGTTATTGATGTACGAGGCAA
GTGCATGAACTGGGTGGATTTGTTGGCTCACATATGACACAAGAAAGAAATGTACCTTAC
AGAAGTAGTAACCATATACAATAAGAATCCTATTTTTGCTAAGGCTGAAATAAGTCAAAT
TTACTGAAATCAGTATCTGATAGAACATGCCTAATAGAATTACAAAAGTTTGGTGTGTGC
TGTTAATTGGATGCAGATTCTACTATAAGTAGGTTCAAGCTTGGAAAAATCAAAACTATG
GCAAGTTAGTTTCTGCTCAAATTATATGACAAATAAAAAACTTCATTTAAGTAATGAAGA
AACCATGTATGATATGTCGGGGATATTTGAAAGTTATCACACTTAAAATAGAAACTTACA
GGTATCAACTTCATTGAACATAACAAACTCTAAGTAACTTCTTGCAATATCCATGGGTGC
ATTCGTGTGTGCGTGACTAATTACATGCACTTTGTTTGTCAACAAACAACACGTAAGTAC
ACTCACAACATTGTTAAGTCATTGTTTTTAAACATGATGTCAGTTACAAATTTAGTTTTT
ACTACTAATGTTAAGTTCTTTACATTGAGTTCTTTACATTGTAGTTTTGAAATCAGGCCA
GATTTTTCTTCATCACATCCACAATACATGCATGGCGCTCCAGTTTTATTGAATTGGTTG
GATGACCATGGGGATTCTGTTCTCTTTGCCAAGCTACATCCCCCCAAGAGTATTGCTCTT
GCCAAAATCTGGGGTATTTTCAAAATTGTGCAAAAGTAACTTATTAGGTTGTGCAAAAAC
ACCTGTGTTGCAATTGTACTTATAGGTAGGCAACTATTACGTACCTTTACTATAGTACAT
GACTTGTATGTGGTATTACGATAAGTAGAGAGTGACCATTTTTTTGTACCTTGTTTTTTT
GCAACCGGGCTGCTTGATGTTGTTAGGTTGCACATGATGAAATCATGCAATGGCCTCGCA
AACCTCTGTGCAAATTCCATGAAACACAAACACGGACAAGGAATTGCAAAGAGCATTTTG
CAAATGCTAGGCAATCCCAAATTACCAAGCATTTGGCCCAACACATCAACCATACGATAT
CATGGTGCTTTCCAACAACATCGGAATTTTCTCGACAACTGGGACAAGTTATTGAAAGAG
ATGCACATGGGTCTGTTGCTTCTGATGAGGAGAATCTAAAAAAACCAATGTTTAGACAAA
ACAGAGTATTTTAATTGACCAAAAAAGTAAATGTCTGTCAAAATATGTCATTTTGATCTG
GTGGTTCTTATAATCCGGTGGTTCTTATACACAAGTAATTACAGTACGTCTCTAGAGACA
GCAAGAAGTGATGTGGTTTATAATATAATATTTTATTGGTAAAGGGATTCCAATAACTGA
TTCTGGGTCATTTTGAGCTCTCTGCCGTGAGTTAGCCCACACAATTGTACTTTCCTCTAC
TAGAAAGGGAACAACAGTGAGGGATAAGTATAACCAGATTTGAATGAGCAAAGCTAAGTC
ACCACCCAAAAAGTCCAAGAATGAAATTCGATCAATTCAGATCTAGGGTTGGTTTCAGTA
TTACTCTCCTTCACCAGTGGGCATCATTTTCATCATTTTCATCTTTTAACTGTACGTCTT
CTGAATTTGGCTATCTTACTGATGTCACTTTGAAAATACTACACAAATGCCCAGAGTATT
GAATGTGCAACATCAAGTTTTTGTCAAAATCCAATGATGTTGTGCGAACAATCATGTGAC
AACCAGAACTAGGAGGATAGGGTGAGAGTATCTTTGTGTAATAAGAAAATTTCAAACACC
AAAACAAAACATTAAGCTGGCAGGAGGTCATGGCATTTGGAGAAGCCACATGAGCATTAT
CTTCCATTTATCCCTGGATTATGTTTTGCTGGATGACAATTGATGTTTGCCATTCAATGT
GCCAAAATGATCAAAATAAAAATACCATCTAACATTTGTTGATTTTTGGTGGGTTTAAGT
AATATGAGTAGTTAATTTATATCTACTGTTTTGTTGCTTGAGTTCAACAAGGCAGACCTG
TCCAAAGGTGCATGCAAACATCACTGGGAATTGAGCCCTCACCTGGTTGTTTTGCTTAAA
TAATTGAATCTGATTGACAACAAACATTGTGAAAGTAAGTGCAAAAATTATCACTGTTTG
TTGTTTAGTGTCAACATGACAGCAAGCATTTTAGTGGGAAGACATTCCTGGTGTGAGCAG
TGTTCTGATGCCAATAGTGACCACGCATGCACCAAATCAAAAACAATGAAGCATATTTGA
AAGAACAAAACAACAAACTTTGGCGACTTGAACTCATGGGTTACTCTATACTGCCAGATG
CAGATTCTCTTAACAGAACCCTCTTTAAGGAAAAGGAAAGGAAACTTGATAGTGATTTCA
AAAGTAGTGACCTGGTTTGGCAAGTTAGATTTCCTGTAACACAGAGGATTCAAGGCTTTT
TTAGAAATAATTGATAATTAGATTAATTGCTGAATATTCTTGTGATTGCAGGTTATTTGT
GCAATTGGGCCATTTGCACAACTTTGGGTTTTTAGATCTCGTAACTTTTCTTTGTGAGAT
GCTGCAGAATGTCTGGTGGGTTGACCCAACACTGTTATGGTGGATAATTTGATGTACTAT
AATTGATTGTTTGCTCAATGGTGGACTTTTGTGTATGCCATTTTTTGCAACGTCAAGTTT
TTCTTAGTTTATTTGCAAACATGCTATGCATCGTGTCAAAATTTACCATCATTAGATGGG
TAGGTTAAGTGTGACAACCATGTAATGTTAATAGTCATGTATTACCTATGTCTTATGGTT
ATGTTTCTGTGTGTTGTCTTTGCTGTTGTCTTCTTTATTTTTAATGGCAATAGCATTGAT
CATTACTTGTCCAGTCTACAAGTAGACAGCATTAATTTATAAAAAGAAAATAATCAACTG
CAAAGTATAGTTGATGACTTCATTTTGTCCTGTATTGATCCCTCCTTTTATGTATTAGTG
AGTCTGTAAGTATTGACAGATACAGTAATCGAGATTTGGTTCATTACTAAAAAATGGCCA
AGATATTCAGTGTCCAATGATTAAGATTAAAATTTTTATACACTGTTACAATACATTTTG
AATGTATTTTTTGTTAGATGTGAAAATCAGCTCTGCATCTGACTCTGGTATGATGACCAG
ATGCTTTTGATTATCTGTAAGGTCATAAAGCAATTCGTTATGATGCATGGCACAAAAAAG
CTTAGCTTTCCTTGCAGTAGTCTTATGAACTCATTCAGTATCTGTGAGTGCATCTTCAGA
TAATACTTGTACTTGTTGTTGTGCAATTCTACTAGCATGTTAGTTGGTATTCAACAAGCA
GGGTCAGCAATGGAAACTGATTGAATTTTAGTGATGTGTGTGATATCTATTAGATTACTT
TTTGATGACTGTTGAATTGTTGCATAGGTTGTAATGATACTTGTTCATGGAGAATGTAGT
GACACTCCTGGTCTTCTCCATCTTTGAAGGTCACATAGGGTGTTGTAGAACTTGGCTGAG
GAAAGCAAAAGAGGCTTTTACCCATAGACCCTAGAACATTTTCTTTGTTTGAAATGGTTC
ATAGAAGACTACATTAATATATTTAGGGATTCTTTGATGCACAGGGGATCTATCAGTGGA
TTGTACCTTCCCTTGCTGGTCTTCTGACTCTGACTCTGACATCAGAACAAACTGGTGTTG
GTTCTGACCTTTACGGAGTACAGATAATGAGGTAGATTTTGATAAAATTTCTTGATACAT
TGATTTCAGCTTATTTGCATCTCTCTAATCACTAAGCTTGTTTTCAATGGATTCCGCACC
TCTCGAAGTAAATTGAGTAAAATTGAGTAAACCCAGCAAGTATGACAAAAAACCATTCCA
ATCTTTGGATGGAAAGCTTAGGTGCACAACTGTTGCCAACAAAGGACTGCATCTGCCACT
TATTTTTTATCAAGATTAAATGCAATTTCATCCAATTTGTCGACCAAATCTATTCCTGTT
TCCTGTTCCAGCTTCCCAGATTTGACACACTCCAATCCCATAGGTTAGCCATCAATTGTG
CAATAAATCTCCTTTGTCTACTCCAAGAAGCAAGGAGTGTTGTATTGACAAAAGATGTCT
CCAAGATAAAACATGATATTGATGTGTTATGTTGTTTCAACAAGAGTCAATACAACATTG
TGTTCTCATGTCTCCCCTATAATCATCCAATGCATCACGGTCAATTTGATGCCCATGACA
TTGTAAAATTCCATTACACCGTTGAATGTTTCTTACATCATGTCACATTTAATAGTGGCC
ATCCCATTGAGAGTTTACTTCCACAATTCAACGTTGGTATTTATTTTCTTAATATTACTA
TATCACATCATTGATCTTAGTCACAAAACTTGATACAACAACACCCCCCTCTCTCCATAG
GAGAAGTTTGTTCTCTTATATTGTAAGGCTGCTCCTGTTGCATAGCCTCCATCAGAATCA
AGAAATCAGTCCTCATCTTTCCACCGTACACCTTATAGCACCAAGTCAGGTATTAATGCT
TCCTCAAATGATGAAGTGGTACTCGGAGACTCATCAGCAAGCAAGCTCACAAATATTCAA
AGGAGAGAGATAGTCTCCACAAAAGTTACAGGAGGTTCCAACCAAGACCTCAAATTCCAG
CATCAGGAATATCCCAAAGAAAGTGCATACAATGGTGCCCCCAAATGGGCAGAGCCATCT
CGTTTCTCTGCATGATGAAATCGGGCAAATAAGCAGACAAAGCCATGTAAAAGTCAACAA
AAGACATTGGGGAGATGGTGTCTTATATTGCTAAATGAGTGCAGCCTAACCACCCAAATA
TTAGGAGAATGATTAGCAGCCCACTTGTCTTGGAGACAGATCACTGTTTACCTTGAAAAA
CTTGTGGATGAGCAGAACTGACAAGCTTCAGGAGAGCATGGAGACAAAGTCATGAGTTGG
ACAGCTTTCTGTGACAATGCAACCATCTTCATCATCACCAAATAGATAGACACAATGTAG
AATCCTTTTGACATGCAGAAACTGCAAGTCGCCCCACTCACCTCAACTTGCTTCCCACAC
TTTCAGTGTAGAGGAAAACCAACACCATCCTGTAAAAACAAGCACCCTGAAACTGCAACC
CACTCCCTGTTCACATCAGCACCATGCCTAAAAGTCAGATACTGTATCCTCCAATTTAGT
TCATACACTACCATACACAAAATGCGTTAACATCTCCACAGACAGCCTCATTCCAACAGT
GCTCACTCAAGCATACTATAATCATCCACTACAACAAAGAAAACACATCAATCAAGGCTC
ATGAGGTGGAGGAAAAGTTGGGAATGTTGAGTTGTATAACTGTGGGGAATGTATGCAACG
TGAAGGGCAGTCTCTGTACAAGCCTGCTTTCAATTGGTAAGCCTAGTGAGCAAATACCCA
ACACACATACAGCAATCAATCCTTTGATTGTTTAACGTGCTTTACTTATTCAATCACAAA
AATCAACATCAAATAATACGAGCAATGCAAATTTTAATCCACAATTTTCACAGTAGCTAA
AAATAGACTCAATTGCTGCAATTACAGTTTATTTCCCACTTCTTGAGCTCCTTCTATGCT
TATTCATTTTTGTGATTTCATCACAAAAATCCTTGTCGAATCCCCCCACATTCATTGAAA
GTGTGTGTTACTGATTAATAAAACCAATATCAGTGTTTCATTTTGTCACCCAAAGGGCGT
AATTTGTTTTTTGTTTACAACGTGCACTAGGAGTGGTTTGATGCTTAAGGTCACAATATG
GGAGCTCGTGTGTGAAGTCCACTGCATTTGGTATTTGGTTTCGCTGGTGGCGGATCATTT
TGTGTCAATCGTTATCTTAGTGTTCTCTAGAGGAGATGAACTTATAGAAAACACTCATGA
AATCAAACGTATTGGTACCAAGCTACGTAAGGTCCGTGAGGTCCCGTACACGGGTCATGG
ATATCGACAGGAATCTGGCAGGAATGCATGTTTCATATTGAACGAGTAGGACTTCACAGC
ACTGCAGTTTTATAATATTATTGAGCAAGATGATGACAATGATCGTCCAGAAGATGTGCA
CGGCGTCAGTTCGGACGTGGAGAGCAGCACCTGGCATTACCCTGCTTACGAGCTATAAAG
TTGAATCGTTTACCTCGAGATCACTGTCACAAACACCGAGCATCTTCCTGACATCATCCT
TCGCGTCGTCTCCATCGTTCTCGCGACGCCACTACTCGCTGGATCGGCCTTCCTCCCCCT
CCAGCCCGTTATCTCTCTTCAGCTCCTCCTCATACGACTCCTCCCCGTACGGCCAAACAC
TCGAAATCAATCAATGGCCCATCCAAAAAACCAACACCATTCTCAACATCGTCCCCCAAG
GGAAACGAATGGTCGTCGAGCGATTTGGTAAATTGCACACCATTCACGAATCGGGATACT
TTTTCGCCGTGCCCATCGTGGACAGAATCGCGTACGTGATCGATATTCGAGAGAGGGCGT
TGGATATCGTTCCACAGAGTGCAATCACGAGAGATAATGTAAGCGTGGAGGTCAGTGGGA
ATTTGTTCGTGCGTGTTGTCGATCCGGAGAGGGCTGCGTATGGGGCTAGGAATCCTTTGT
ATTCGGTTATGATGGTGAGTTGTCAAATATTTTTCGTGTAAAGTAGTGATGGGCGAGAGT
GATTGCTGTTAAATCATGTTCTAATTGGTGGCCAGTCCACGCAAGAGACGAGATGCTGCG
AGATGTCGCCTACTCTCATACCAACGGCTCATTCAAACTTTACACTAAACCGATCCTGCT
GTCATTCTCGATCCCTTGCAATTGTATGGTTCTATCATCTACTAATACGGCCGAAACAAT
TTCATTTTCAAGCACGCTCAATCTGCCATGCGAGCCGCCATTGGCGAACTCGAACTCGAC
GAAATCCTCCACAATCGAGCCGGTCTTAACACCCTCATCAAAGGCTCCCTCCAAGAAGCC
GCTGTGGCGTGGGGACTTGAAGTTCGCCGATACGAACTCACTGAAATCACTCCCGACGAC
CAAATTCGAATTGCCATGGACAAGCAGGCGGCGGCTGAACGAGATAAACGAGAACAGGTT
TTGAGGGCTGAAGGAGATAAAAGACGTGCTGAGTTGACAAGTGAGGGGATTAAGATAAGT
TTGAAGAATGAGAGCGAGGGTAAGTTGATTCAAATCACCAATGAAGCGGAGGCAGAGAAG
TTGAGAATCATGAAAGAGGCAGAGGGGAGGGCTGAGGCCATGAGAGTGCAGGCTATTGCG
CAGGCGGAGGCAATTGGCAAAATTGCGGAGCAGCTATCAAAAGTGGGTGGGGAGAAAGCT
GCTGCCTTGGCATTGGCCAAAGAATATGTCAATATGTATGGAGAGATGGGAAGTAAGAGC
AATACCATGTTCTTCCAGGAGAGGCCAGGTGATGCAAAATCGTTAGTGGTGCAGGCGATG
GCTGCTATGAAGGCGATGAATGAAGTCGAAATGGAGAGAAATGATGAAAGTTCGAATAAA
GTCATGACGTTGATGGGCAATGAAAATGACACAGACAAACAATAGAGAATCAAGATTTCA
ACTTTATTTTACTATTAAATCATATCCAGTTAAAATGACAATTCGTAAATGGTTTTCATG
CTTATTTCCGTCTGTTTTACTTATATTCCTTAAAGTTGTTGGCGAAGATGTAAATTTTGC
AGTGGTCAGTGAAAACGAACCAGAAATGCTCAAAATGTCGTGTTCCTCATTTTTGTTATA
CACTATACAAGCACTAGAACACTGACAATCCCTATTCTATCTCTGAGTTATCTTGTATGG
GATTGCATGCCAATGAGGACAGAGATTCGGTAAGATCTTTAACGCAGAAGGTTACTTGTG
AAGGTGTGAAGATTGGAATGTACAAAAATCTATAAGCTCTTCTATTGGTTGCAAAATGAA
GAAACTACAATCAAAATTGAATCTTAAAAACAACACTCACATTGCGCCATTGTGTGTCCT
TTACTCTTTTAATCACCATATGTACAAAAAAAAGGCTGGAGTCATACTATCAGATAGTCT
TTCGATAGTTGACTATGTCAAAGTAAATACTGTGTGATTGTGAATGGGCTCGTGATAGAG
TTGGGCAGTTTGTTGGCACAAACTTCCTGTAATTCCTGCTATCTAACATTCAAATTGATG
TAGAAGAATTACTGAGTTCTGTGCAGTTGGCTTATGAACAATTATCTTATTTTAGACTCC
TGACAGTGTTTGTTGGATCAGTGATCTGCTATGACTCAACACAGTGATAAACAGAAAGCA
GTATATATTGCTTATAACAATGGATATTCTTTGCATATGCATTCGATACATGTTTTCCAG
AAAACCTGACTTCCGCATGCAATACAATACCTTGGGATTTGAACCTGATGGAGAGAATCA
AGATTTCTGAACCATCATCACACCTTTTGGTAATGACAATTACAGTTGTCTTCCAAGGAG
ACTTCATTGTTCCTGGAACTTGCACATGCCAATATGGAGAATGTGCTTCCTGAAAAAGAT
GACTCTAATCTATACATTGAAGATGTCAGAGCATTCTCCACATCATGGGAGTGTCACCTT
GAGCCCTTGAGCTGCTTCTTACTGTTCTTTGTTGCCTCCATGACCATGGGTTCACTGTCA
GACATCTTAAGTGTGATTGGGCCATCAAAGAAACAGACCTGATTGGTTATTGGCTCATTT
TATGTGACCTCAAACCTTGGAGGGAAAACACCAATTAAATCCTGCACATGAATTGTCCGC
ATACTTTGACCAACCTCTGCCATTTGATTGGCTATGTTGATTTTATTGTGATCTGTGGCT
GAGGCTGGGATGTGCCAATGTTTTGAAGCCCCACACATATTGTTGCTTGGGCATGAAAAA
GGGACAACCCCTCAAAAGACTTGTAACATGAAAACTGTATTCATCAATATATGGACAACC
TGCTTCCTGGAATAGAAGATTTTGATGTATACATTGATGATGTCAGAGCATTCTCCACAT
CATGGGAGTGTTATCTTGAGCTCCTTTCTACTATCTTTCTTACATTATGACCATGGGTTC
ACTGTCAATCCTCTGAATTGTGATTGGGCTATCAAAGAAACAGACCCGATTGGTTATTGG
CTCATTTTATATGACCTCAAACCTTGGAGGGAAAACATCAATTAAATCCTGCACACGGAT
TGTCCCTGACTCCTGCTATTTTATTGGATATGTTGATTTTATTGTGATATTTGGCTGGGC
TATGCCAATGTTTTGAAGCCCGTTGCAGTCTACTTCAGCATGACAGAGGGGCACCACCAC
CAGCAAATGCAAAATTTATGTGTCATAATCAAATCCTTATGGCAGCAGATGGACTCTCTG
CCATTTACACAGACTCTTCCAAGTACCACATGGGTGCTTGTAGTATGCAACAGCAATATG
CTCAATAGTGCTCAACATAAAATTCTACCACAACAGAAAAGGAGATGCTGTCCAATGTGG
TCGATCTCAAAGAGTTTTGGTCAATGTTGCTTCGTGCAAAGATAAATGTGTTCTTTGGCC
ATAAAAGATTCACCTTTAATGAGCTCAAAATGCAATGCATTTTGCATAGGTGTAATAAGA
TTGAGGATTTTTCATCGTGGCTTGACTACATTGAAGGTCCGAGGAACATTCTGGATGGTA
CCCTTTCCAGGCGCCTGTTCCTGCCTACACCATCATTGTGGAAGGGAACAAACTCATAGA
GCCTGCTTTTGCGTCCAGTGGCAAAGACAATGATGAAGTATTCCTCACTTGATGTGATTA
CTCTGGCACCACCAATGAAGCCTTCAACACATTCTTGAGTGTTATCTCAACCTCCTCAAG
ATCCCATGTCCTGTTGAGCACCCTCTAAAGTATGTTTGCACATACAATCAGCAATGCAAG
ATCAACAAATTCTGGCTCTACTTATAAATCATTTGATGAAGATGTTGATGTTGTCATCTG
CTATGTCCTTCTCGGTGTCAACAATGATGCAAGCATTCGTGTATTGCTATTCCACAGAAA
ATGCTACAATGTATTGTATGCTGGTTCCTTTGAGCTCTAGGACACCCACAATAGAAATGT
CTACACTGTTGACAGGTTCCAATGTGAGCATTGCCAAAAACACAAGTTGTCAGGCAAAGG
TTACAGGTTATTACCTGAAGAGGAAATATGAATAGCTCCCTGGGAGGAAGTTACAATCAT
TCTGATAGGCCCTTCGAGAGTAAAGGTAAACAACCAAAAGGTTGATATCAATAAACTTAG
GTGCATCAACACTACCTTGAATCTTGTTGAGTCAATATGTATCAACAACAAGGCCTTGAA
TCACATGAGAAATAAATTTGTCCAGTGTTGGCTAGCACAGTACCATCACCCAATGCAGTT
CACAAATGACAAGGGCAGTGATTTTATATGAGACACAGTTCAATGACTTCTACACAGTTT
CAGTCATAGTAAGAATCTGCAATCAAACTCAATCTGTTACATTATGCCCCAAATAGTGGG
CAACATTCTATTTGTTTTGCTAAATAGTAACCTCAGCAAAATCTCACACAAGCTAGGGAT
GTTGACAATCAGTCACCAGTGACTACAATACACATCATGCAGAAATGGTTACCTCACTCT
GCAACATACAGCATACTAAGAGCCCTTACAATTAGCTGCAACATGTTCGTCAAAATCCTG
CTACTTGCAGATTGGCAGATGATAGCTCAGCACTGTAAACAGTATGTCAATGAAAACCTT
TACTGCATGGATTGGAGATGACACCAGTTTGACTTTGCTCAGGGCCAGAAAGTGTTAGAA
ATGGTATATGGCACAACCAAGTTGGACTTAGACCTACTGGCCCTTACGAAATTGATCAGA
CTCATGTCAATGACATGCTCGCCATCAAATTGTATCCAGGCCTAACCAAATACATCAACA
TATGTAACGTCATCCCATATTGATAAAGAATGACAATATTTTCATTTCTCACTTGATTCT
CCACTTCACCTTGTGAAGACAAGGTACACTACCTTGTAGCTGTGAGGTTTTCAAGTTTTC
CTCTTTTGGTTTTCGTGGAATATGGATTTCTACTTTCCCGCACTAATGTCGTCTTGATAA
CCTATGGCTGAACAAGGTTTGTCATGGAAGGGAAGAGTGTCATGTCCCTGTCAGCCTAAG
TATCAGTTACCGGGATGTAGCCTTGGGTGATACAACATAGTCTAGGGTAGGAGATGGCAT
CACTAAGAAAGCATTTAAGTTAGGAGCATCCCAAAGGAAAAACAGATGACTATGAGTTGA
TGGACAGGCTGCAACCATTATTGTGTATACAGAGTTATCAGAATTCCATGACCTTCTAGA
ATATCAGAACAATAATCTGTAAATATCATAATTTAAAAAGACAAGCTCTTTTACCAATGA
ATTAGTAAATTGCACCCCCCCCTCCATTTAGTCGGTGAGGAATAGCTTTGCTATAAATGC
ATGATGGGGAGAGGAAGATTACTATTAGGACTCATGCAAAATCGGCATATTAATGGATGT
CACATGTAATCATCCAAAGGTATGGTACGATACCATGAGTATACTCATTTTATTGGAAAC
TCTCCTGTCAACCATATTATTTTATCTTGATACTATACCTTCATATTTTTTACTACGTCG
TCTTAAGTATCTATTAATATTAGATAATATAAAGGTATGACGTTCTAGACTTGTAGCAGC
TGTTGTGTCAGGACAAAGCAAGAACACACTATGTCACTGACAAAGACCATGTCAAGTCGT
ATTCACTTCATGTCAGAAAAAACCATGGTCAGCAGACCACCAGCCCCTACCATAGGCCCT
ACCTGCCTCTGCATAGCTCTGCATCTCTCCACATCATCATGATAGTTCACCATAGAACAT
AGTACCAATCAAAGTGAACAATTGACAGTCAACAATAACATTAATGACACAATATGGCCA
CCAAAAACAATAGAAAGAACCACCAGCTGTGCAGATCCTCTCGCTCTCAATTTGATTATT
TTTGCGTGATAACATTTGATTGTTGATTTAGTATTGTTGCTTCCATTTTGTGCAAATTTT
GTGCAGAGCTTTCCAATTAATCTTCCAAAAATTTTGGAGAGGAATAGATGTTGCTTTATT
GGTGATGTGGCTTAGGAATTGGATTCAGCCTACTATCTCAAATGAGGACAGCGATGGAGG
TTGTTTTGGCGCCGAGGGGCCACGTCCATGATCGAGGATCAGTTTTTTGAAACAATGGCT
GTTGATTGTTGAGTGCAACGTGAGCAATTACATTGTGTTGTTGTTGTTGTTGTTGTTGTT
GTTGTTGTTGTTGTTGTTGTTGTTGTTGTTGTTGTTGTTGTTGTTGTTGTTGTTGTTGTT
GTTGTTGTTGTTGTTGTTGTTGTTGTTGTTTTTATGTTGTTGTTGTTGTTGTTGTTGTTG
TTGTTGTTGTTGTTGTTGTTGTTGTTGTTGTTGTTGTTGTTGTTGTTGTTGTTGTTGTTG
TTGTTTTTGTTGTTGTTGTTGTTGTTGTTGTTGTTGTTGTTTTCGTTGTCGTTATCGTTG
TGTTTATTATACGTTCGTTATTCGTTTAATAAAAATTTGTCGTTATCGTTAATCGTTGTT
GTTATCGTTAATGGTTGCATCGTTATCGTTTATCGTTGTCGTTGTTGTTGTTTATCGTTG
TCGTTATCGTTATTATGCGTTGATAGGTTTCCGTTGTCGTTGTCGTTATGCGTTATCGTT
AATAGATTGTTATTTCGTTAATCGTTATTTCGTTATCGTTTGCGTTGTTGTTGTTGTTGT
ATCGTTATCGTTGCATCCATCAATGTATTGTTGTTGTTGTTGTCGTGTTGTTGTGATCAT
TAGTTGTTGTTGTTGTTGTAATCGTTATCGTTGTCGTTGTTGTTGTTGTTGTTGTTCCGT
TGTCGTTGTTGTTGTTCGTTGTTGTTGTTGTTGTTCGTTGTTGTTTTGTTGTTGTTGTTG
TTGTTATCGTTATCGTTTCGTTGTCTTTATTGTTGTTTCTTTATGTTGTTGTTGTTGGTT
ATTTGTTGTAATGTTTCGTTATTGTTAATTTGTTGTTGTTGTTATTGTTGTTTTTCGTTG
TTGTGGTTGCGTTGTGTTGTTGTTGTTGTTTCCGTTGTTGTTGTTGTTGTTGTTTCATCG
TTGTTGTTGTTGTTGTTGTTGTGTGTTGTTGTTGTTGTTGGTGGTTGTTGTTGTTGTTGT
TCGTTATTGGTTGTCTTTGTTGTTGTTGTTGGTTGTCGTTGTGTTGTTTATTCGTTGTTG
GTTTGTTGTTGTTGATTTGTTGTTGTTGTTGTTGTTGTCGTGTTGTTGTTGTTGTTGTTG
TTGTTGTTGTTGTTGTTTGTTGTTGTTGTTGTTGTTGTTGTTGTTGTTGTTGTTTGTTGT
TGTTGTTGTTGTTGTTGTTGTTGTTGTTGTTGTTGTTTGTTGTTGTTTTGTTGTTGTTGC
ATTTATTGTTGTTGTTGTTGTTTTTGTTTGTTGTTTATTTGTTGTTGTTGTTGTTGTTGT
TGTTGTTGTTGTTGTTGTTTTTGTTGTTTGTTGTTGTTGTTGTTGTTGTTGTTGTTGTTG
TTATTTGTTGCTTGTTGTTGTTGTTGTTTTTGTTGTTGTTGTTGTTGTTGTTGTGTTGTT
GTTGTTGTTGGTTGTTGTTGTTGTTGTTGTTGTTGTTGTTGTTGTTGTTGTTGTTGTTGT
TGTTGTTGTTGTTGTTGTTGTTGTTGTTGTTGTTGTTGTTGTTGTTGTTGTTGTTGTTGT
TGTTATTTGTTGTTGTTTTTTGTTGTTGTTGTTGTTGTTGTTTTTTGTTGTTGTTGTTGT
TGTTGTTGTTTTTGTTGTTGTTGTTGTTGTTGTTGTTGTTGTTGTTGTTTGTCATTGATG
TTGTTGTCGTTGTTGTTGTCATTTATGCGTTATCGTTAATAGTTTAATCGTTGTCATTGT
TGTAGTCGTTGTCGTTGTCGTTGTTATTGTTGTTGTTGTTGTTGTTGTTGTTGTTGTCGT
TATTGGTTGTTGTTGTCGTTTGTTGTTGTTGTTGTTGTTGTTGTTGTTGTGGTTGTTGTT
TGTTGTTG
>scaffold1127|size12741
AGATTCGGTTAGTATGTGAAGGGAAAGATGTTGCACAGGGGAAATAGAAAATTATTAATG
AAAATATAATATTAATATTATTCTTTTGAAATCAACCAATGAATAAATCCATTAATATAA
ATATTAATTTATTACTTTCTAACCACTCGTACCCTTGTTTCATCCACACATTCCCTGTCA
CCTGATTAGGAATATGTGAATATGCATCAACAAGCCATTCAACCACTTGTTGATGAGATG
GCCCCTTTGCAATTCCATTCACCATGCCTTCACTGCCATCCAATCCTCCCACTTTGTGTG
CATCAAACTTGTGAGGGGTTTGTTGATTCCCATATCGATTGATTGGCATAAGTAAGTGCA
TCCTGTGGGGATGTGGATCACTTCAATGCACATCATCTGAATGTGGTTACAACAGAACCC
ATCTGATGAGCACGGTACCCATCAAGGATGTGAATGGGTGGAGGTCCGTCAGGATCTCTC
CGGTCTCTCTCTCCCTTGTACAATGTCAGGACAACATCCATTCATGCATGCATTGGTCTT
CCTCCATCCATGCCTTCCTCTGGCATGCATATTTTACAATTGCAGGGTAAGCACCAAACT
TGTAAGATGCAATGCGTCCTTTTATTGCCCCTTGGAAAATCATGAAGGGTGAAAGCATCT
TTCCACTCATGGTCACAGTCGCCACAACATTTACTCATTTTGTGTCACTAGCCGACATGC
ATGCGTGGATACTTCTTGACCCCCTTGTGTCAAGAGTTTTGTTTGAATGATATGAATACG
CGATGGGGGTTTGGTCCATGTTTAGGATGTCGTCCCTCTTCCTGTTGAAAGTCTTATCTT
GCATCATTGAAATCAAGTCTCTTGAGGATTCTTCTGTTTCCAGGAAAGTTTCTGGGCTGT
ATGGGTGGCCATACGCTGCATCAATCCAAGATGTTTCCTAAAGCGACAAACGATCTTCAC
CTGCGCAGTATTTGACTTTTGCTCAATGTAGGAACAAGATGTGCGGCCTCCCTCATCACC
AAGAGGTTGGTGCATTGAACACCCTGTTCACGCAAATGATCGACAAAGGCAGACAATTGT
TCTTTGACCAGAGCAAGAAGACTGACATGTCTAGCGTGGATCTTCCGGACAGTTCCGTTG
GTTTTAAATGAACAAAAGTATCTTCTGCCTCAACTTCTTCTAGATTGGAAACAACTCGCT
TCCAGGGATGATAATAATTAGGAAGAATACCCAATGGGGCGCAGGCTTTCCTACAGGAAT
TGCCATGACCTACAAGGGTATCAATGGCGTGGACAGCCTCACTGTTCTCCTTCAGGGAGT
GGTTCTCCTTCAGGGAGAAAGATTTATGGCCAGAGTTCATTACTTAATTGTAATGACTAT
TATTTATGCAGGCAATTAACATAAGTCAAATGCATTTTACAAACAGTTTCTACTTTTTCC
TTACATTTCTTTTTTCATTTTATTAGATTACATTTTCTGGTGCATTTGGTGGGCTTTGCT
AAAGCCCAACATTCCACCAACACTGGAAACCATACAGAGCTTCTTTGTCTCAATGTAGGG
CATACATCTTCTGCAGCAATAGAAGATTGATGTCTCGAATTTGAGATGTGAAGGAGAATC
AAATGTTGAGGTGGTGATGACAGTGATGGGGATGTTGGAAGATGTTGGGATGATGGGCGA
TGATGGGTAGAGGCGCTCCACATCATTTTTTTGGTGCGGCAGAAATGAGGGACAATTCTG
GCACGAACGACCCGAAAAGAAAGAATTATCACCCTACACAGTAAATAGTGACGATACATT
TGAACGTTTCCCATCAAGGCTAAGCTAACTTTGTCCTGAGAGGAATATGTATCTTTTAAC
ATTTTTAGGACCTTATAATCTGATTTTTACTGTAGTGTTGGTTTTGCTGTAGTTTCTTAA
CCCTCCAACAGCAACTTATGCATTTGACATACATTAATTAACTTATGCAGGATCCTGCAT
AAGATAACTAAATTGGCCCCATTTTGTCATGTTCTGGTTACTTTCAGTTTGTGCTGATGC
CTCGGTTGAATTCCTCACAAAAATGGCCATAGAGACCACCATACCACCTACAACCATTCC
GATCGTCCATCTAGCACAGTCATCTCATTGTCTAGCAAAGCCATCTCGTCTTTAATCAAG
AACGTATATACCATTGGACAGCCATCGGATGGCGACCAATTAGCTTTCTTGATTCATATA
CAGATTGGGCCTGTTCGTACCCCCAGACATTCCCCTTCTTTCCCAAGATCTTTTGGTGGT
GTCAGGATATTGTGCCTTTTCATGCTACCAAACATACCCTCACCTTTCAAATCACAAGTG
TTGAATCCCATTATTGAAAAGATATGTGACTTTCCGCGGTGTTGGGATATTGTGTGCCTT
TTTGTGCTACCGAACATACCCTCCCTTTCAAATCACAAGTGTTGGATCCCATTATTGAAA
AGATATGTGACAAGATAGCGTGGTTTAATGCTTTAAATGTCTTAACTTATGCAAGATTCT
GCATAAGTTGTAAATACAACTTATGCAGAATCTTGCATAAGTTAAGGTACTTTAAGGGGA
AACTCGGTTGGAGGGTTAATTAATGTCGATCTTATGGCTCGATATGGGTGAGTGTTAACC
CTCCGAGCTATACTTCTGCAAAAACAAGCAGTAGTATAGCTACTTCTACTAAAACGAGCA
GTAGTATAGCCCGTTGTGTGAAAGCTCTGTGTTCTCGTATTTGCCACGTCAATCTGAGCA
CACCGTTGAATTCCTCACAAAAAAACGCTCTAGACACACCCCCATAACCACTCATAGTTA
TTTTCATCGTGATTCGACGAAGTATGTTGTCGGAAGACACTGTCCTTTTCTGTCGAGATA
CGTGTATACGGACATTTTTAGGTACCTGTCTAGTTAGTAAAGGTACTGTACTATCTAGTA
TAGTCCCTACTCCATGTTTGATAAATAATTATCGTAGAAAAAATAAATTTAGTTCCCTTA
ACCCCCTGGCTTACGTGACTCCTTTTCTGCGCTCACGTGAGCACATCCTCATAAAATAAC
CTTAAAACCCGTATACTTCTGCAAAACTAGCAGAAGTACACTGTATGCTTCTTTTTTTAA
CCCTCCAACACATTGTTGCACAATTGTGAGTTAACTAGGCACCTTGGGGACTCAATTGCT
GCTTAACTAGCGGTAAATCTCTATCTTGTTGAAGCAATTTTTACAAATTATTACCTACAT
ATCTACCTACCTATCTCTACTTACCATGTTTAAGAAGGGTACTTCAATACGAACCACCGT
CGAATTCAGAATTTTTTTCATTTGTATGACAAAAGCATGGCAAATGGTGCTATCTGTTCG
CCTAAATAATAATGATCAAATAATATTCTTGGTGGAGGTCTATCGTGCTAATTTTTCACG
AGGAATCGATTGGTGACGTAAGATTGACTCAGAAGTGAGTGGAAGTGGGTGAAATCGCAA
TTTCAAGTTAACTAGTGTTGGTTTTACGGCTAGTTTATTAACTAGTATCACTTTTACGGC
TAGTTACGTTGGAGGGTTAAGCAGTAGTATAGAGATCTAAGACGAATCTCGGTTGGAGGG
TTAGGCAGTGTCCATTGCATAGACAATAATTTCCTTTTATCCTTTTCCACTGGAAATTTG
CTCCCTTCCATCATCCGCAGGGGTGGAAATGTTGTCTCTAGTCCAGGTCGGAGTCAGGCG
TGGACTGGAAAAAATTTCCACCCCTTCTTTCGCCCTGTCGACCGTTCTTCATTCACTTCT
TGCCTTTAAGTACTTTTATGTACTTTCACATCGCTTTACGTGCATCCTGTTTGGCCCCTG
ATTAAACGACTCCGCTGCATACAATTACACCGCGGTCGATTTGGCCCTATAATAAATCAA
CGCCAGCACCGAGCGCGTGACTATGGCCGCTTCTTGCCTTTACAATCCTTTTACGTGCTT
CGTGTTGGCCCAACGCGTGTTCTGAACACTACAACAATGGCAACACGTCAGCGCCAAAGA
TGTGATGTGTCGAAGCACAATGAGTGACAATTGTAACCGAGGAGGTGCAGAAAGACGAAA
CTAAAATAGACGAAAAATGCGTCACCCTCTTTCTTTATATGCAATGGACGGGGGTGATCA
CCCTTAATTTACACCCCCTAAAATCGGGAAATTTTCCAGTGGAAAAAAGGAAAAAAGGAA
AAAAAAATGCGCAATGGACAGTGCCTTAAATAATTCTTATATTTTACCAGTCTCTCCCTG
TGGATGACCCATGTCGCGGTATCTGTTCTATCATACCACGTGATGAACATGATGTATCCG
TGTTTCTTCCTGCAATTTCCTACGAGAAGTTACGACAGAGGTCTTAGTAGATACGGTTTT
GTACCTATTGCTCTCTAGAGGATAACCTTTGATGGAGCATATAATACCTACAGAACGCGG
TACCATAGATAGGTGGCGGTTATATTGTATGTACTAAAAGTCGTTGCTGATCTCTGGATG
CACAACTTGAAGAAGAAGAAATATCTTCTCTCTCGGGAAATTTTCCAGTGGAAAAAAGGA
AAAAAGGAAAAAAAAATGCGCAATGGACAGTGCCTTAAATAATTCTTATATTTTACCAGT
CTCTCCCTGTGGATGACCCATGTCGCGGTATCTTTCCTGTCATACCACGTGATGAACATG
ATATCCGTGTTTCTTCCTGTAATTTCCTACGAGAAGTTACGATAGAGGTCTTTGTAGATA
TTGTACGGTTTTGTACCTATTACTATACCCTAGGATAACCTGTGATGGACCATATAATAC
CTACAGAACGAGGTAGATAGTGGCGGTTAAACTTAAAGTCGTTGCTGATCTCTGGATGCA
CAACTTGAAGAAGAAGAAATATCTTCTCTCTCTCTTGGAAAAGGACAGGAGTTTCAGAGG
CGAATTTCTACACGACCTAATAGCATTCGTCAGTTAATAGTCATCCCAACCATCATCACA
CCAGTGTAAATCTTCCGTCGTTTAACTCGATCACATTTTACACGTTCATCTCGTTAGCCG
TTGCAGTTCTTGGTCTGTCGACTAATGCATTACTAAGGTAAATCATACGTTCCAAAATAA
ACGATCTATCGAATACATTCAGTGCTGTGAGGTGTGAAGAGGCACCTGAGTCAGCAGCCT
AGACATCCCGCTAGATTACAATCATGCGCACCAAAGCCAAACTCTTCGTTGCTGCAACTC
TCGTTGCCAATGCGTCGTCGCTATCCTTTTCACCATCTCAAGCAGCCTCACTGATAAACG
ACTTTTATAAACAACAAAATCGCTTCAAGGTGGCATTCTTGATATGCAGTTCAAAAGCCT
GCGCGGCAGATCTCGTTGCGCAGTGGATTGATAATTCAAAACACTCAAAGGACAACCAGC
AAACGCACATCATTAGCACGGACGGCCAAAAGCAACAAAAAGAACAGAAAAAAGCTTCAT
CTATTGATTATCGCCGTGCCGCAGTATTCCTTCTTTATGGTGGACTTTATCAAGGAATGG
CGCAAGAGTACATCTACAATGATATATATGCTTCTCTCTTTGGATCGGGCACTGACATTC
TCACAGCTTCCAAGAAAGTGGCAACTGAAATGTTTGTCTTAACACCAGCGCTTTGCATTC
CCGCTGCGTATTTAATTAAAGGACTGTTGGGCGGGGACACGGTTGGAGTTGTGTTCAAGA
AGTACAAAAATGATATTATCCACAACAAGGTATTGTATATTAACTGGAGTAAGTGCGACT
AACATCGGCTTTAACCATCTTGATGTCGTGAATATCCAACCACTGAGTACTCACTTTGCT
GATCTCTTGTGCATAGGTATCTGGATTCCGGTGAATTTTCTCGTTTTTGGTCTCGTTCCC
GAGCATTTCAGAGTAACCTTTGTTGCGCTAGTGTCTTTCTTTTGGACGATGATCTTATCA
ACAATTATGTCGAAGAAGTGAGAGTATCGCGGCCATACAATGCATTAAAGTTGTTTAGGA
TTTTTGTAGGTTACGAATCAGGCAACTTCTTTACAAACTGATGAATATTGTGATTTGATG
TGTTGTGGTAGATACCTAACTAATTTGTGATTAAAGTGCAAAACACAAAATCGAGTTGAG
TGGAACTCGTTTTATGTCTCTATGTAACAGCAACCCTATCAACCTACGTGGATTCTTTTC
AGCAGCAAAGTTTAATGTCTAAACACAAACAACCTGCTCACGGATGAATCAAAATGATTG
ACCCTGTCATCACAACTCCCACTTCTTTTTTATTCTCAGATCCTGCTTCACATGACGATC
TACGAAACTTTTCAATGTGTTGTAGCTTGCACCGTAATGCAACTCGATTAGGTTTCCATC
GGGATGCACAAAAAAGTAATGGGCGAAATTCGGATCCATTTCCTTCATTCCAAACAATTC
TTTTAAGTACCTGAAAACGGGATGAGTATTTGGGCCGTTTATTTCAGCGGTCTCCATGAC
GTGAATCTTTCTCCCGCTCTTCCTTTCTAGAGCTCGGAGGTCATCTGCACAAGAGTCAGT
CGTGATGTTGGGGTGATCGAATGGGAAGGCGAGTATTTCCAGCGTGAAGGGGTATAGTGT
GTGCATATGTTCCAATGTGGCATAAAAGACTTCGCTGTAGTCTGCCGAAAGATAAAAGTC
CATGCATTCGAGTCGTCGAGAGTTATGTCGAGACTAGAAGCAAAAATCAAGTACAAATGC
ATATTACTTCTTTCCACTCACCACAAACTCTGGCACCATTCACCACAACAGTCACATAGC
CCTCAAAATTTTCAAGAGACAAGACCTTCCCCGATGCATCTTTGGCGCTCATTTCGAAGA
ATTCTTCATGATCATCAGGTACATGACGCGTCTCAGGCGGTCTCACTGTGTGTTTATGAC
ATGACTCTGGGCAATTTTGCTGCATGAAGCTTAAGAGATGAAAATGTCGACGAGGTGAAT
TTCGTTGCATCGACACATAGTAAAGCACAGTTGCACTGAACTCACTATGGTCTCCCGCCA
GCCCTACAATCGCCTCTAGCAGCCCATTCGTCGCACTCAGGAAAGAGATCGACCCGAGGT
TTGCTACCAACAGCGATGGCAAGATGGCATAATTCTAAAAGCAAGTATAAAACATTCAAA
CCAAGAATTGAGCGTATTAACCTCGTCATTTCGCAAATGATAGTCCAGCTGATGCCGTTT
GGTTGTCATGGAGTAACTGAAGATACGATGTCGATGGATACCGTACATAAAAGATATTAT
TACAACACGTTTCTCCAAAAATGTTTCATGTCTTTAGAGGTAAAACCCTTCCGATGAAAT
GGAGCCCACAACACATTTCGGCCATTTCTTTCAGTTTACTTTTCATCTACCTCTAGAGCT
CGTGACAAGCAGTGTCCAGCGGATTCATTCATGAAGTCCGTTTCTCCGAGGAATAATTGT
GTGTGCAATGTTTTATGTTTACCATACGATGTACCATATAATGTTAAGGGTTTTGTAGAT
GAACACAACACAAGTACAATACTGTACCTTTGGAGCTCGGTTTGGTACAATATCGTACCG
TGTTATACCCTTCATACTGGCTTACAATAGAGGTAACATATAGCGCACTTACCTATACAA
ACCTCATGTTTTAGAGCGAAGTACAGAAGATTTTCGTCGCAGGCACGATTGCGTTTTCTA
ACAGCCTAACATTGGTCATCTTACTCGTGAATCATTTTAATGCGACACACCCTAAAAAGC
AGTACCGTTAGAGACGGCTTGCGAATGTCACAATTGTGTTAAAACGACTGCTTTCGGCGG
TTTTCACGATTCTTCCGTCCTCATGACATGAAACAGCAATACAAATAATTGCCTATTACA
TTCACTAAATGACTGTCGTGTAGCTTAATTGTGGTTATTTGCGTGCTACTTACTAGATTT
TAAAGATAATCGATCCGTGCCAAAATTGTAGGGACGGAAACGATTTTACGTGACACATTT
CACAGACCACAGCAAACACGACCAATCCGCGTTTGGCACAATCAAATACAATGAAGTGGA
CGGTCAAGAGTCACAGAAGCAAGGTGATATCAAATGACATTGTAAAATTTTGTCCTTCAT
CCATTCCTGCCTTTCTCACATAAAAAGAAAACGACCACCCTGGACCACAAACAAAAAGAA
CGTTCACATTATTCTTGTTAGCATCCACACAATTGAAATCCCTTCATCTTCGGTACATAC
GAGCATGAATGCTATTGTGGTAACATCGCTTCCTTCATCAGATATTTCTGTTGTTGATGT
CTGTGCCAACGAGTCGTCCACTAAGCCATCGTTCAACATTGCCAAACAAAGCTGCAATTC
AATAAACAGAGTCCCTGTACCCACGGGACTTCACATCAACTTCCCAAAGAAACCCATGCG
TCCGCTTACAGCCTATCACATCTTCTTCCAAATAGAGCGTGAGTTCATTATCCAGAGCAT
GCCCGATGGAGAAGGAGATACAGTTCAAAGGACATCTACGCGCGATGCGAGGTCAACGTT
GCAAAATGTCCCAAATCGATACAAGTCCATCAAACTCTCTCCCGATTGGTATTTCGGCCC
TGGAAAAAGGCCTAAACGCAAACATCGCAAGGCTCACGGAAAGATTGGCTTCATGGACCT
GTCGCGAATCATCGCATCTCGTTGGGCTGAGCTGGAATCAATCGATCCAGAGGTAAAGAC
ATTCGTACAAAAGCTTGCAAAGCAAGAACTTGACGAGTATCTAGCGGATATGAAGAAGTA
CAAGGAATTAACTAAGGGACTCAAACCAGTCATTTCTGGTGCATCAGGACCTAGTCCTGT
TTCAACTCCTGAATCTATTGATATTCAAGCAAACGAGTATACATTCCGTGTTAATTCAGA
CAAACGTCACTTAACCCAAAACCAGCATACAATACAAAGAAGACCGGACGCCGCCTTGTC
AATGCAACACAGTTTTCAACCCGCCCCTATCGACCTTAGAGATGAAATCGACTACTTCAT
CTCCCGCATTGACAACGGCGCACGCCAACTCCTTCCTGCATTAAGGCATGATTCAAATGA
TGAACACACAATGAATGTACCCTATGCCTCTCATCACCGGGAAAGAAGGAACTCCTTGTT
GTCATTTTTGGAACCTCTCTTTGACAGCATCGAACTCGAACAAGATAGTGTTGTTGTTCA
GGCCCAACCTAGTAAGAAGCAACGAAGGAACAGTCCATCCACAGTTACTGTGGATATTTG
TGATAATGAAATTATTCGAATGTGGAAGGAAAACAATTCAACTTGAGTGGATGTGTCTTG
AAGTTTATTTTTCGGAGGGAAAGAATGCACATGTGTGAAGATAAAACTAGTGGTTCAATC
ATTGGTACTTTCAAATTGTTAGTTTGGTCAGATCTGTAATTAGACTTTATAGGTTAAACT
AAACCAGTAAAATCGCGCCATAATTCATTTCATGTCATGTACCTAGGCACGTCATGGACA
CTTCAGTCCAACCTAGAACACTGCGATTACGTATGTGTAAATGAATAATTGTGTTGTTGG
TTGTCTTCAACATTTTCAAGTAACCATGAAAGAAGTCCCACTAAAAAACACGTTAAAGTA
ATCACAGCGACCCGAAAAACTACATTTCCACCGACCAACGACGAATCGTCCTCACATGAG
AATATCACCCAAATATTCTCTAGCGCCTTCCCCCTTCCCACTCCTAGCCTTCGGACTCGC
AAACTTGACTGAACTCTTGGCCTTCATACTACTAATGATTGCCCCCGGATGTTCCACGGG
ATCATTCCCACTCTTATACAAAGCATCACTCACCCAAACGCAATTGAACCCTTTATCTCG
ACACATCCACGCCTCCTCCACTTCCTCCAACGCCTTATTATCCTTAGCGAGAATATTGGC
AATCGTACAAACGCTCCTCCCCTCAGGAATAGAGAGCGATTCAATCACTCGATACTTATT
CTCCGCCCCATCCACACCGGTAACACTAATCAAGGACGCACCCGCATCCACCGCCCCCTG
AGCCTCCTCGGCACTCCCCACATTCACAATAGTCTCCAATCCAATCGCCCTAGCATCCCT
AATAAATTGTCGCACCTTCTCCGAACCCACCACCCCATACGTCACGGTAACACCCTTTGC
CCCGGCATCGGCCGCCCTCGCAATCTGAATCTCATCCACAATCAAATCCGACGAAATGAC
GGGCAACGGCCCCGGTACCTCTCCCCGAGCCTCACTCTGCTCCTTGACCATATCCGTCAA
GTCGTCGTAGGTGCACCCTCCCATTCGTTCGTCGGCCAAAACGGCCACGGCGGAGGCGCC
GAATTCGCGAAAGACGGGGCTGAGAATGGCGGGGGGGAGGATTTCGGTGAGGAAGCCCGA
GCCTTCGAGGTTGCGTTTGTATTCGGCAATGATGGAGATGGTCCCCTTGCGTTTTGTGAG
GAGGGATTGGAGTTCTCCTGGTGGAGGTGGTGTTGTGGCGTCGTCGTCGGGATGTTTGGC
GTCCTTGATTTGTTGGAGTAAGGCTAGTACCGATTCCGATGGACCTTCTTCGCAGTATTT
GCGAACTTCGGCTTCTTTGGCTTTGCGGACGAAGACTCCGATGGCTTGGAGGGAGGTAGA
TGCGTGTTGGTTTCGTGTTGTTGTGGGGTGTTTGGGGCACGTCGTGAAGCCGGCGATGCG
GGTGGTGGTAGCGAGGAGTGCTAGCGTTATGGATGTCGCGGCTATTGATCGCCTGCGTGG
AGATGGATTGTATTTCATGGTTGTTGGATCCTATGTTAGTTAGCTGTGACCTTGTTTGGA
TGAAGCGAACGGTTTGTGGCCTTGATTATTGTCGTCCTTGTTTTTGATAGACGGTGGTAG
GACGGTGGTTGACGGGTCGACTTCTTTGTTGTGGACGGTCGAAGAAGAAATTGTCTGCGG
CACTTGTGGAGCATTAGGTGTCTACGAGGTGTTTACGGATGGTTCATGATAGTTCATGAT
CACATGACCAAAAATGGCGGGGATGACCATCGTGCGTCATTCCTAATAGAGCATTCCCGG
AAACATTTAAAAACTAACAGATAGAAGTGACTATGCGAAAATCGAGAATGATAAAACCTT
TCTGAGAATCACCACGGACACTAGAGGTAGAGGGAATTAGAAACACTCGAGGGAAGTACG
GTAGAAGAGGAAAAAGGAACTGGGAAATAGAACTGTAAGTCCTACTGTGTCCCATAGTTG
TCCCTTTGTTGTTAAAGCAAGAGCCATAATGCAAGTGCCTGCAATTGCCCCATACTGAAG
TCCACTTGTCTATAGTAAGTACCTAAAAACAAAGTGTGGGCTTGAGCAGCTCGAGCCTGC
TCACGCACTGATCTAGCACTGTTCTACGGTGTGGTATCGTAGCAGGTGGTAGCTGGTAGC
ATACAAAGGGGGCAGTTATATGGAACTCCGTGGCTTTGTCAGACGGAACCCAACTAGTTA
GGTGTTTTATCTGGTGAATTGGGTTTTGTCTATGTTGGTATATATAAATTAATATAGCAT
AAAGGGTATCTCTAATTGATGCCAACATTATTTTGCATTGTACCATGTGTGTCTGCGCAC
AGTCCAGTAGTAGTGGTGATGTCCTTCGTTTGTTATAACCCAATTTTATAAAGACTTCTA
TTTCTCCGTCGCAACACCCCAAACTGAATGACCCCTGATATGTGGTACTCATTCGCTGTG
TGACTTTGACATAGGCCAAGAATCTGTCATTTTTAGTACGCTAAGGTACTAAAATTAATA
GGATCATTCTCAAGACTCCCCAGGACTCCCCAGGAGGAAAGTCCACAGCCCCTGATCCAA
AAGACATGGACTCCCCATGACAGGAGTCCACTGCCCTGCTCCCGACAGCAAGGACTCCCC
AACACAGAAGTTCATTGCCCTGAACGAGAGCACACCCTTGAGAAGGATATTTACATACCA
ATTTTGTGTAGGATCTTCACAATGTTTGTTTGCATCATTTGGATTAGAATTGCAGTTGCA
CTGCCCTTCCATCCCATAATAATCACAAATATAGCTCATAAAATCAATTCTTCGACACCT
GTCGAAACTACCTATAATTTTTGTGTGATATTTTTTTACGACGAATCGGCTCAGGTCACT
ATCTATAGATAACCGTGGTGCGACCTTCGTGCCCCGAAGCCATTGACATCCAACCCCTCC
GATGCGAGCGGCAATTTTTAACTTTTCAGGTCAGTGATGCGTTTTTTTTTGCGCGGTCGA
CGATCTCTCCAAAATCAGCTACGCGATCGACGAATTCCGCCAGTTTCGCGATCGACGAAG
GAGCTCTCCAAAAATTCTCCCGCGATCAGCGAGCATCAGCGATAAACTTCGAGCGATCGA
CTTCTGCGATCGGGGATTCCTACGAGTCGGATTAATTTTGTGATCGAGAATTCTTGCGAA
ATAGTTGGAAGCAAGACTTTCAAGAAATAAAAGCCAATCAAGAAAAATTTAAAAATAAAA
AAATAAAAAAAAATCTTTTTCGAGCTAACCTCAACAGGGCACCCAAGACCTTTTTAAAGG
CCTTGTTTTATAATACGCCCCTTGGAGAGGCAATTGAGAGGATGTCATCAAACAAGTCAA
GCCCAGAAGGACTCAAGCCGCAGGAGTGTGAACGGAGTTCAGGGAGGTCCAAGCCACCCA
TTTCCTACATTCCCACTGCCATGGACACCGCCGAAGGTGATCAACAAAATCAAGGTCTCC
AACAAGATGACCTTGTCTGTC
>scaffold107|size299011
TGGAACGAATTCAACATGGGTAGTCTAAGCAGACTTGAAGTGGAAACACAGAGCAATGGT
AAGCCGCAAAACCTCTTTGGGCAAAGCGGCACCAGTCAATACCATGGATCATCATCATCC
AACGCCAGACTTTATTTCATTCTCTGCCTGGCATTCTTTACGCTTTACGGCTTGTTGAGC
ATGACGGGCCCTGCAGACAAATCAGACGCTTGGGCGTCAACGGGGGACGCCGCGGGAGGA
TGGGGATCAGAGCATAATCATGCTATTACTCATCACGACACATCTTTGGTGTCATCTCAA
CAAAAAGAGAGCAGCACCACTTTCAGTTCGTCGTATCCCCCCGCAAATCTAGCCTCAATC
GATCTCGACAATGCGTTCCTTACAGAAGAGTTTGAAATTGCACTCAAACCTATTATAGTC
ATCCCCTCTCATGCACGTCGTGAATACGAACATTATCAAGCGAAAGGTGAAGGCTACGAC
GAAGACTTATATATCTCAGAGCTCTTACACGACAAAAACACAGCGCATGGAATGGCTTTC
GACTTCATTATCAACCGGGACAAGCGGCGCATCAGGCCGGAAGACCCTCAATTAGTGCAA
CGCTTTGTTCTCGCACTATTTTTTTATGCAACAGGTGGAATAGATATGAATAACCCTGAG
GAAATCTCGAAAGATAATACGCGGGGAGGTTGGGATTCTGAACTTGCGCATTTCTTGACC
GGATTGCATGAATGTCATTGGGTGAAGAAGAGTTTGCAAGATCAGTTCTGGGAGCTACTG
TCAATGGAGGGTGATGACGATAGAAAAGTGGGCGTTACAAAGTGCAATGATGATATGGAA
GTTACAGAGATTAGATTAGGTATGTGTCTCCACTTTGTATGTTTGCTTGTACTGTCGTTT
TGAAGGCTTACTTTCATATTGATGTTTATTCAAACTAGCCGACCTTAATCTTGTAGGCTT
CATTCCCGAGGAGATCAAATGGTTGAGTAATTTAGAATCCCTAGATGTTCAAAACAACCA
CCTGGTAAGAAGGTCAATTCCAATTTCCATTTCTTTTTTTGACAGGTTCACATTGTTCTC
TGAACCTCGTGTTTTCTTCCTCTTGCTTAGGCGGGTCCCATCCCGAAATCTTTAGGCGAG
TTGGACGAGTTGAGATATCTGTCTTTGGATGGTAACAACTTCAGCGGATCGATACCGGAC
GTGTTCGATGAATTGACAAATCTCGGTAAGTCATGACAATTCACTTTGAAAAATTGTTCA
AGTCTGGATTGCTTACATTAATCTTCTTGTCCACCTAGAACGTGTTTATCTCAATTTCAA
TGATTTTAATGGAGCCATGCCCCCCTCACTGTGCACGCTCCGAGAGGATGGCTCACTCAC
AGACTTGTGGTCAGACTGTGGAGGCTATCCCATAACTTGTACGTGTTGCACTGTATGCTG
CGACATGGTGGCTGAATGTGATGACATGCGAAGTCAAAACGGAGCTTAGGCTCGACACTG
TCAGGCGAAACATAAATTGAGAAACCAGATTAATGCCAGTGCAATTCAGAAGTAGTTATA
AACGTATGTGTCAATGAGTTAAGAACTTGTTGGGTCATCACATAGAGACACCACAGAAAC
CCGTAGACGTCAAGCCTAAGCACGAAACAACGAAATCGCCCTTTTCAAAAATGAGTTTGC
CTCCTCGATTGCCTTTCTCGCCTGTTCTAGATTGCTTCCATCTCCACTCAAGCTTGTGTT
GTCACCTTTAGCAAAGTTGTTCACAGAGTCAAAGTCAGAAACACCTGCAGTATACGACAG
GGAAGTGGCCCTGGACAGCGCTTGTGAAAAAGACTCAACCGCTGTCGATTAATTATTCGA
AGCATGTCGATTAAAGAAGCATCGGGAACATCGCAAATGATAGCAGACAGAGAACAAAGA
ATCTCACCTGAAAAGTATTCGTCAACAGAATCTGGATCGACCTTTTCTACAACATTCTTC
TTCAATAGCCTCTTCTCGGCACCAACCAAAGGACCTTTTCCAGTAGCACCAATATAATCC
CTAACGATCCTATTTGTTCTCTTGCAGCTCACTACAGATGTAGATTTGTCAAATAATGCG
AATTCGGATGCCTTTTCAAGTAACTTTTCTTTGTTCTTTGCCTCTAGTAGCTCCCGTGGT
ACATCAGCGTACGTACAGTCGATAGTTGCTCGTTCCCAATTTCCTAGCAATGATGATAAT
GCTTCTGTTGCCTCTTGTAGGATAGTGACATCTGACTGCGTTGCGGGCGCCTCTTTAGCA
TGTGCTATTCTCGCCGAACAAGTCAGAGTGATAGCTACTGTGGTAGCTGATGATGCTAAG
CTTTCCAAGGCTTTTCTCCTTGAATGCACACGAGGAGTGATGATACTATAGGAAGAGCAC
GGCCGTAATGAAGCCAGTGGCATGGTGCTCACTAATACTTTCAGCAAGGGGAGAATCTTC
ATTTCCTCTTTTTGTATTGATATCGCGACCAGTTTCAACGAAGTATGTTATGGCAGGAAT
ATGTGCTGCAGTGAGTGAGCAACGGTGTTCAGGACGTTTCAGGACTCAGGACGACGTATG
ATCCCAGACGTCTTGCTCTCGTCTTGCTGCTTCGTTCGAGGGAGAGCCAGGTGAGAGCCT
CTACCTCTCTCGAGAGAGGGAACTATGAAAATCATACAAGTTCCCGTAAATTTTACTAGG
CATCATACAAGAATTGTATGATTTTCCTCGCTCCCCTAAAAAGAGATTTGCTTGATATAA
GCCCTCTTTTATGTGCGAGAAACATCTCCACGGAAAAGAGCGAGGAAAATCATACAACGG
TTGTATGATTATCCTCCCTCTCACCAGTGCCCTGTAGGGCATCCCTTGCATACCCTGCAT
ACGGGCAATCGTGCATTGCCAGCATCACGCACGTGCTAATGGGTCCCAGTTTCATCTGCA
CTCACCACGCGTGCGTGCACAACACATGCAGCACATCCAGCACACCCAGCACACGTCGTA
TAATAATAATAGAGAGAGAGGGTCTACGACAGTCTTCGACCCTCGTAGGAGCATGAAGGG
GATCGAGAAGGACGGTCCAGTCTGGTCCAGTCCTGTCCACAGTCAGTTCGATCCGTGCGA
GAGCCATCTTCGTAAAAACTACCGGCAAAGCGCGTCAACAACAGCGCAGTTAACCATTCC
ACCTTTGTCACCATGAGCGAAGACTTGTGTGCCTTTGGACCATGCGTTCTGACAAGCATC
AGTCCGCAGCTCGCCGCTCATCACACGACAAACGAAATTCCCGCGTGTAGTTGTTACGAA
GATCCCTCCTTCGTCCCACAAGTTATGGAAGAGTAAAGCAGTCGATGGGGCAAAAATGAA
GTGGGTGATGATTCATCTGTTCAAGCTTTGATGTATTATTGAATCGACCAATCTAGAAGA
ACTTGCTGCTCGTGTTGAGACTCTGCGGAAAATCATTGTTTTTGGGAGGTATGCCGAGGA
TGACAAGTTTGAGTTAGTTTGGAAGAAATTTGTTCCAAATTTAGAGAGTGCCCACATGGT
TCTTTTCCGGGGCTGAGAAGAAAACAGCAATGCTCTCAGATGTCAATTTTACTGTGAGTC
CATTGTTGGTATGTTGACAAAAGAAGCTCAATCAAAGGACATTCATTTATTGGAAATGGT
GTGGTCGGCGCGAGACAGAGTGTCAGAAATGAAGTCGAACGAACCCAAAGCTTTCTTTGT
TGGTGAATCACAGCAAGCTCATCTCCTGTTGAAGCCCTTGGTGGAACAATGCACAATTAT
AGGCCACATTGGTGATTCTGCGGCATGTGCTCACTATGGTATAATGAATCAGCGGGCGAT
TGAGTTCGCTATAACTCAGACTTTTGCAGAAGGCGTCAATCTACAGAAAGACACAGCATT
TTATGAAAACAGGAATTTGGGGAGAATTCTTAACAATTGGAATGACGAGAAGTTGAAGCT
GCACAGTTAATGTTGGCCGCATGGTCATGGTTTATTTTAGACTTGGTGTAATTTAACATA
GTATTTTTAGTGTCTCTATAAGCTAGTATTTTTAGCTGTCTTTGTGATAAATTTTACTAT
GCATTGCAACCTGTGTTTTCTTAGTCCGTGATATTTTCGTGAAGACTTAGATACTAGTTA
GTAGTAGGACCTTTTGTATTTCATATTAATTGTTCGTCACTTACATGCATTGGAATTTTC
AGATAGGTAAAATCTTAAAATTGTTCTTACATTCTTCTTTTTATGACCTCCAACCTTTGA
AAGCGATCACATGAGTTTTACTATATATTAACATATGATTTATAGGTATACGTATCATAC
AAAGTTTGTATGATATTCACGAGCGTATATAGAGAGAAGAAAGAGCACTTTTTCAGGCTT
CATCGCTCGGCGACTTCATCAGGTGAATGCAAGTACATACAGTTGTATGTTCAATACGGT
ATCGTACGATACAATAGGAGACAATATTATACTAAGGCATACCGGCAGTTTACTACCGGT
AGTCCTCCCGTATGCTCCGGTAGCCCTCCGGTACTCTCTGGTAACCATCCCGTACACTTC
CGGTTACCCTCCTGTAAACTTCCGGTTACCCTCCCATACACTTCCGTATGCCACCAGTAA
ACATTTTTTTAACTACTAAGTAATGCAGATATAGCCACTAATTAGATTGATATCAATTCT
AAGACATACTGAGAAGTCTGTTTTCCTGTAAAAGTACCAATTCATCGTAAAAAAAAATAA
ATCCAAAGCTCTTTTGGTCTCAAATTTCTGGTAACCGGTAGATTCAGGTAACCCTCCCGT
ACACTAGTTTACCGGAGGGTTACAGAAGTGTAACAGGAGGTTACCGGAAGATACCATACT
TGAGTCTACGGGGAGGTTACCGGTGTTTTTTGTTTGCAGTGTGCCTACACAAATATGGTT
TGATTTCATATCAACTTAAAATTATGTAGAAGAAATAAGAAGATACACATAGTATATAAA
ATATATTTTACACAAAAATGATGTTTATATATAACTAGTGGTTAGCCCTATGATCCCTTC
TTTGGAGGGGAGTTTTTTGACAATGTATCTACTTCATGCCCTCTTTTATCTAATTTTTGG
AAGCCAAGAATTTGCTTTAATGGGAATATCAGTTTATTCCCATTTTAGTCAGAACACGAG
ATCTGATATAGAGATAATGTCTATGCTAGAACTGGCGTGGTCAGAACTGTTATACAGTCT
TGATGGAAGCCCTGTTGATTTCCTCATGAAAACCCTGTTTGTCCATCACTTACGAGAAGT
CCCCATCACCACGCAAAATTTGTACAACACACATGCTTTTGCAGTGGTCGTTTGATATTT
TTGGCCATGATATACATGTAAAAATTTGGCGTAATGATAGAATGCATGTCTATACGCACC
ACACAGAAACATTAAATTCTACATATTGCATGTATCACTACTCCAGTTACCACCTCTGGC
CAATGCTCACTAGGCCACTTCTGGTGCAATCATGTCCCTAACTTGTCTTCCAAAAAGAGT
TAATTGAATCGTAAACTTTACTTTAGCTACTGAACTTAATCTACTGATCAGATCTCTTAA
ACCTGCAAAGGACATACTTAACGTCAAAGAATTGGTATCTATTTGGTTTCAGTATGGAAA
TGGGCTCTCATCCTTGTCTTGTTTTGAAAATCAAGTTGAAATGCTATATGGTCCTACTAT
CATAAGCACCAACTCTTTGCATATCAAAGGTAAAAACAGATTTACCTAAATTCTGTCATA
GATTTCATCAACAAGGGGTGATGTGACAAGGGAACTCAGGAATAAGCCAAATTCTATGAG
TATCAAGAAAAGAATTTTCCAAATGCTACAAGTTGGATTATGACAACTTAGAACTTGACT
GCTCAAAGTTCCTATTGTTATCTGTATTCTGCAGCCCAGCTGATGGTGCAATCACACAGT
GCTTGTATCGTCACATGGACATAAAACAGTTTAAGAAACTGAAAAGTGTATTGCTGAAGC
ATTAAAAATGCAATGCAATACCTCACGAATGTCTTAGATTAACTTCATCCCATCTTCAGG
TAGCATCCAGATAGTTGCATTACGTGAAGATTTTTTAATATTGGCAAAGAAATCCATAAT
TCATATAAAGTCTGAATGATACAAGTTATCACTCATTCTTCATCATTATTTTAAGTCACT
ATTCTCTCAGGACAAAATTGTTTTGCTATTTTGGCAAGATGGTGTTCTTAGGGGCCTTGA
GATATGATCCCTGATACTAGATCGTAAATTTGCAACTGCACTGGTGACTTGAGTTATTGC
TTCAAGACTGTGTGCATGTTTGTCTGTGAAACATTTTCCTTATTAACAAAAAATTGTGTC
ACCCTGCACCCTGGAAACAAGTATTTTCTGTCAATATATGTGTTGTATGTCCTTATCTCT
CAGCTGGTGTATTTTTCAATGGTGAAATCAAAACATTGTGTAATGAACCTTTCATTCAAT
TGTGAATCAAAAGTATTCATGTTTGCTGTTTCTGTTGTCTCTGATTTCATCATTTACTCC
TTATGTCACTGGGTGTTGGACTGTTACCATGTTCATGCATCGCACAGTAGCTGTGTGCAT
AATGATATCACAGTTTTTGATCGTGGTGAAACTAACCAAATCACACACATGTGTGTGCTT
TGTATTTGAAAATGTGTAGCCCCTCTATGTGTGCTGCCAGAACTGGCAATAGTGCCATGA
ATCACTATGATTAGTCCACTTGTCTGTTGTAATAAGCTGACCTAAGCGGAGTAATCAAAA
AATAGTTGTAGATAAGGAAGTAAAAAAAGGATGTTCAGTTGTTTGGAGTTTTAATTTATG
AGCTAAAAAACTGATTGAAAATGAGGACTGCCTCATGGTAGTCCTCTCTAGTTTATCATG
CATTTTGCATGTAATTCGAGGATGTTAGATTTTGATGCATCCTATTGGATTCATGCATGC
CAAACTGGGTGTACATGCACCTGGTTTGGGCTGTACATTCTTGCATGCCAACCTGAATCC
AGTGGATTCTGGATTGGGCTGTAGATGTAATCCTGCCAATGGGTCCCCAGGACTCAGTGG
TCTTTAGTAATAAGCCCTGCAGGACTCAATAGTCTTGTTAATGAGTCCTGCTTCTATTTG
GTGGGATCCTACCCTTAGTTAGTAGAATTCCTATTTGTTGTGTACCCATGGGACCTGTTC
TTGGGCCCAGGATGGGTCAGGAGTACCAGTAGGTATCCTTGGCTCATGTCACTTGCCCCA
CAAATGGAGCGATAAGGTGTCAATGCCCACAAAAAGAAAACCTCAAGGAAAAAGAAAAAC
CCGAGAGGAAAAAAAGATGGTGTAGCAATGGCGGCGTAAGTCTTAGTAGGAGAAAGGGGT
AAGGTACAAGTCGTGTTTAGTTTATTCAAAATATGGTGTAACTCTCTAATGTTAAGTCTC
TGGACTTAGTTCCGCGTTGAACCCTTATTGTGCCATTCGTATGAACTGGCGTGATAGTCA
AGGATCACTTTCATACCGGCTCTCTGTTTTGAGGATACCGTCTTTTGCAGCAGTACTTTG
TCACCGGGCTGGTAGTCCCAGTCTATGCGAGAGGCATTCTCCGTCTTGTGTTACGGTCTG
TTTGCCGTTGTCTATATTCCCTATTTTAGACCAGTCAGCAATGTAGGGGCGTCAAACAAC
ATGTCCCTTCAAAGATAGCTGCACCTGGTGAAGTCTTTAGTACTGTGTGATAGGTAGAAG
CGAGCGTATGCGTATTGTGAGAAAGTCAGCAATGTCACTCTCGCTGATGGTATCGGCCAT
ATCTAATTCAGCTGTGCGAGACATCATGCCATGATTGTTTGATGCACTCGCCGAGTTGTG
CGTTAAGCGAGGGGTTTTGACACTGGTTGGCTACGCTTCAGACCATATGAATCACAGAGG
GTCGAAGTGAAGTTTAAATTCACTTCCATTGTGTAGATAATATATTGACTACGTGGTGCG
GCTAAACCAGGTCCTATTAACTAAATTACCTACTGTTGCTGGCGTCTTGTCAAAGTAGGG
TTGTTGTTCTTGGACATGTGTCTTTGCTCCTTTGCCCCTTTGTACCGTGGGAATATCAAG
CTTCTGGAGCTGTGATACGGCAACTCTACAATTTCGAACCAGCTTGTTGCAGGGATCATT
GTCAGCACATGAAGTCAATTTGTGTCTTGTCCTTGCCCTTGAGGGTGTGGTCCTATAGGG
TCCACATAATGCCTCCCAAGGGTTGGTGATTGCAAGTTTTGTGGCAGTTTCCGTATTTTC
TGCCTGCCTTCACCTGGCAACTGTGACACTGTGTGATTGGACTGTCGTTCTGAGACCTTT
CCAATACATGACAGGCGAAGTTTCTTCGAGGCGTGTGGTCGGGTGCTGTAGGTAGTGGTG
GAACCAAGCTACCGCATGGTGTTGGAGGCTTTTGGAATAACCATTTTGCCATCCTTGCAG
AGTACTTTAATATTCTCAACTAACTGAGTCGAGTAGCCTTTGTTGCGGAGGCTGTTATCT
TGTTGCGTTGTGCCTCCGCTATCTCTCTGGTTGTGAGTGGATAGATGGAGTCCTCTTCGT
TGCGATTAGCAAACACCTGGTTCATGGATTCCTGGGTGGTTGCTAGGGATGCTTCTGGCT
GTGTTGTGTTATGGTAGCACCAACACTGGGCGAAAGTCATCCAGGTTGACCTGTCATCTG
TGGCGGTCCATAGTCCAGTCGTGAGATGGCATCCGGCTGTTGTGGATGCCTTTGATATCT
GCGATGGTGGGGCCATACTCTTCTAAGTAATCTCCAGTACACTCGATCAGAGGTCAGACC
TAGAGCATCCTGCATTAGATTTTGTGGTCAGTGTAGACCGTAATTTGTTGTCCCCAAAGC
ATGCCTTTGAACTCTTTTAGTGTTTCTACTATGGCCAGTAGTTCTTGTTCGGTCAGCTAT
ATTTTTGCTGTGCCTGACTCAGTTTTCTACTGAAAGCCAGCCCTGTTGTTTTGAGTAATC
CGCAATTGAAATTTGGAACTATCTGTGTAAATCTCAAATCCCTGGGAATAGTCAGGGTAG
GCCAAGGTAACATCGTGGCGATAGTTGCCTTTACAGTGTCGAATGCTTGCTGATGGATGT
CATCCCAATGCCACGCTTTTTCTTGGTTTTGTTAGCCCTTGTGACTTTGGTGTGTCCACA
TTCACCAACTAAGTTGGTTAATGGTGCAAGTATTTCACGTCTTAAATGTCTCTGTAGTAC
TGGACCATGCCTAGAAACCTCGGAGCTGTTTAACATTTAGGCGGTGTTAATGCGAGGATT
GCCTGTACCTTTTTGGTTGTGGTTTTATACCATCTCTGGATAGCACATATCCTAGGTATT
CTGTCTCCATGGCACAGAAAACGACTTGCATTCACAGTCAAGCCTGCGTCTCGCAACCTA
ATGAAGACCCTTCTGAGTTTAGTAAGGTGATCTTCTAGGTTTCCCTTGCTGATGCATAGT
AAATCATCAAGATAAGTTCAGCCGAACTCAAGGGTTGCCATTAGCTCAGACATCTTAGCC
TGGAAGATGTCGGAGAACATACACATTGGTAACCGTGGTAGAGTACTTACCCACGGAAAG
ATAATGGTGCATATTTTGGGCGCATCTGGATCCAATCTAATGGTATAATAGCCCATATTT
AGGTCAAGGGCTGTGGCATATGTAAAGCCTTCTAGTTCTTGTAGAACAGTGCTGATTTTG
GGAATAGGAAGCGGTTTTCTCACTATCGTTTATTTACTTCCCTAAAATCGCTGACAACCC
GATGCGGTGTTGTCTTTTTGGTATGATGAATGTGGGTGATGCCCATTCAGAATCATCTTG
CCATTTGAGTACCCCTAAGTCACATAGTCGTTGTACCTCTCTTTTGTTATTTCTATGTGC
TTCTTGGGTATGGGAAAAGGCCTGCCATGGTATGGCTGTGCTCCTTCCTTTAACTGGAGG
AGACCGACACAATCCCAGTCACCTAGTTTCCTAAATAACTCCTCAAACTCTTGTAGGAGC
TCCAGTAACCTTGCTTGTTCTGGGCCACTTAGGTGTGTGCAGTTGTCTCTGACAATTGCC
CTGAGATCCGCTTTTTCATATTTAGCGTGTATTTTTATGAGGCGTTTTGTTGCCTCCAGA
GTGCTCTGTGGTTCCTTGGATGTCTCTTGGTAGATGCTATTATTCATAGTCCAAGCTTTT
TCCACAGTAGCTCTTGTCTTTAGTTTGTTGATGTCTCTCATTGGCAGTGAGATGTCATCT
ACTGTGATTTCCTTTGTCCGAAAGTCTAGGACAATTCCTAACTCTTTCAAGGTATTACTA
AGAATGAGGTCAAACCCTGGTTTGGTCATGTCATCTTCCTTGTATTCCACAATGTCAGGT
TGTAGAAGGTACTCCTTGGAATTGGAGTACTCAAAGAATTTGACTCTGATCTTACCTCTT
CCAGTTGTCTGGAAGCTCCCATTTGGCGTATGCCAAGACTTTGGCACCTGCCTAGTCAGG
TAGGGAAAAGGCTTGTCTTTTCCTTTAGGAAGGAAAATAAGGTCTCCATCAGACCCAGAG
TCAATAGGACTTTTATCTTGTTACTGGGCGACTCCGCAGAGGTTGTTTGTAGGCTCTGCG
GATTGACTTTCAGTCGCTGGTTCCATTATGGCAACTAATGCCGTGACACCGATCCTTGGT
GTTTGTTGTAATCACTTCCTGTTTGTGATTGATATTGTAATTTACACTGGGCATGTTCAT
CAGCCTCAGTATGTTGTGTTTTATTACTGACAACTTTTTGTCGTAAGATTTTTAAGTTGG
ATGATGTCGTTGACTTCATTTTATTTCAATTTTAATTCGGGCTTTTGTTTTGGAACAAGA
TTTTTGATATCTTGGTTTTAGTGACAGTTAATTTAATTGATTTTGAATTTTGACTTTTAT
TAGTCAGGATAGCTTTACTCGGACTGGGGTAGTGTAACTGTCAACTGCAGTATTTAATTT
ACGTTTCTTACATCTACTTAATTCCCCAGTGCTATCCGACCACCTTCACGAACTGTCGTC
GGTCGCTGTCACTTTCGAGTCATTAGCGCGGCGTTTCTTGCGCTTACTAGACTTCTTCGG
AGGCTTTCTTCAACTCCGCCCGGACTATCTGGCGAAAGTTTACTCCGGTTTCCTTTCTTT
TGAACCGGGCTTACCTGCGCCATTCTTTTGATAGAATTACCGTCCTTGTTATAGCGGCGG
CAGTCACGCGTGTTGTGACTTTTGTGCATGTTTCTTGCATAGCACACAGTGCTTTTCGGT
CCAGCCACCTTCTTGGGCTTCTTGGGGATCCGGGAGTCCATTGACTCCATCTTCCTTCGT
ATCAGCCCCTTTGCCTTGGTGGTATTGGCGGGCTTGTTATCGAGTTCATTGTTCTCGATA
TTCTCTAGGACCAATAGTAGGGCCTAGTACTGACCGGAGTGGTATTCTCTGTGAGGTCAT
ACTGGGTTTGCCACTTGGCTGGACACATGCGCAATAGATGAGTCGCAAGGTCAGCGTCAT
CAGAGGCAATACCTTCTTGGTAGCCTGATTAGCCGGGCTGTAATACAGGCAGGGCGATGT
CTCGAGGTAGCTGTTGAGCTGTTCTACTCGGACAAAAACGGCGAATCGAAACCGGTTGGG
CTTTTTGATCGTGATATAATACTTGAGGGCCTTGCCCGCGTCATGACGGAACACCTGCAG
TAGGTGAAGCGTGGCGCACTCGTGAAGCGAGTTCCAAGTCTTCGTGGGAGTCTCCGTGTG
CGGTACTCCCTTGATGTCTTCCCAAGGAGCTTTAGTCACTTGGGCCTTGATAATCTTCTC
CCAAGGCTGGCGTGCCTCGTCGGAAGGAGGTTTCCATAAAGCTCGAAGGGCTTGGCTCCA
GCCGTTGCGACGGCGAGCCATCTTCTAGAGCTTTCAAGACCTTGTCATACGTGGCCTTGG
CTTCTACTAGGGCAGGTGAAGCAGCCTCGGTGTGCCGGGCGCATCTTGTTTATTGCCCTT
CTTCTTTTTTCAGCATTACGTGCCGTCCGCGTACTCCTGCTTGGCTAGTTCAGCCTCGAT
CTTGGCTGTTTCAACAGCCTTCTCGGCTGCGCGAAGTCCGTGTCAAGCCCCATCTGCTTA
CAGCGTGAATCGCGAGGCGTACATGCAGTAGAAACTGCTCGGGAGTCCGGGACATACTGC
CACCTTTAACTCGTTTCCCGTATTGGGGAGAGTCAGCTTGAAATAGGTGGTCTTTTGTCC
TTCGCGAGGGCATCCTGCGGGATCCTGCTCAGGAATGTAGCGTATGGGGAGTTCTTCCCT
CCAGCATGCGTTCGCACTCTACCCACTTAAGCCCTTCGGGAATCGCTTTCACGGAGGACA
TGGCTCGTAGTTTCTCACCTAGGCTAGTGCCTAAGAAGAGCTTCTTGTAGGAACTCCTTG
GTGGACTAAGAAAAAATCGTTGCAGGTGATGCAATGAGCGTAGTACTCTGCGTGGTAGAC
CTTGCTTTTTTGACCGCCTGTGGGTCGTCGGGATGAGCCTTCGTGTGGTTGAGATGCGAG
CAACTTACGAGTTCGGCTATCGTGCGATAGTGACCTAAGCGGAGTAATCGAAAAGTAGTT
GTAGATAAGGAAGTAAAAAAGGATGTTCCAGTTGTTTGGAGTTTTAATTTATGAGCTAAA
AAACTGATTGAAAATGAGGACTGCCTCATGGTAGTCCTCTCTAGTTTATCATGCATTTTG
CATGTAATTCGAGATGTTAGATTTTGATGCATCCTATTGGATTCATGCATGCCAAACTGG
GTGTACATGCACCTGGTTTGGGCTGTACATGCATTCTTGCATGCCAACCTGAATCCAGTG
GATTCTGGATTGGGCTGTAGATGTAATCCTGCCAATGGGTCCCCAGGACTCAGTGGTCTT
TAGTAATAAGCCCTGCAGGACTCAATAGTCTTGTTAATGAGTCCTGCTTCTATTTGTGGG
ATCCTACCCTTAGTTAGTAGAATTCCTATTTGTTGTGTACCCATGGGACCTGTTCTTGGG
CCCAGGATGGGTCAGGAGTACCAGTAGGTATCCTTGGCTCATGTCATAAGCTTAATTCAA
AGAGTAGGTATTCTAACTAAGGTTCAGAAAGTGATTAGCCCAATCTCATTAGTACAAACA
GAAATGAACATAAAATAAAATCATTATAAGAAAGTTATACAACACTGAGCTTTACACATG
AATCCACACCAATAGACACTATAATTCATAGTCAAAGAAAGACTTTATTATCCTGTGATT
CATTACTGCCCAACTCATTTCTGTCTGCAATAGAAAATGAAGACAAAGGTTGCATGACCA
TGAAGCGACCTGACCGACAACAGCCCCTGCCCTCAAGTTACAGTTTTTCCTGTTCCAAAA
AGAATTACTAAAACTGTTTTCTCAAATTATAAATAGAAGAAAGGTGTTCAATGATCTTTC
AAAAAAGAACTTGACTAATTTTGAATGTGCCTCATGTAATTTAACACAGAGAGTGCATTG
TTCATTAGAATCAATGAACTGGTAGTTGTTGATCAAGGTATGATATATGTCTGTCACTTT
GATCTAGAAACGGTCGATATATCTAAGATAACAAACTAAATGCATGTAAAAATTTTCTCT
GAATATATCATTTTAATTCACAAGTGGGTTTCTGCTTTGATCTAAAATAACAATAAAAAG
ATGCTCTAAAAATTATATGTCATACATAAAAGAGGATTTAGCACTTTTAGTCTACACAAG
GAAAAAGAATCCCACAGGCAAGCAAAGGACTCCACTACCATGGATTGGCGTCTATTTGTG
TCACTTCTGTTACAAATGCTCCCCATCATGACCTTAGGTTTACTCATCTCAAAATTTTTG
TCAATGGACTGACAGCAGCCTTCTTCTCTTGCTTCTTGTTAGCCATGTTTCCTGCCACGC
TTCCTTCTTCGAGCTCCTCTTCATCTTGAGCTTCATCAAAAGAGGATGAATCAATTCATA
ATGTCTTCTTTGGGTGCAAAGGCGGCAGTCTGTGTTAGACCACATGCCTTGTTTGGTCAT
AAACATCTTGATGAGTAATACGACCTGGTGAAACTGCAATCTTATCAACAATGCAAGTGT
CAACATAGGGTGGGGCTTCGGGAAAACTGGCTTCTTCTTGGTCTTCAGTCGTGTCCACTG
TGATTTCCATCCTTGCTGCTGTTCTTGGTGACCTTGTAATCTGTAATCTCTACCATCTGC
ATCAATTATATGAAGTGCATGCACTGTGTAGGAGGTGTTTGAACCATGTGCAAAGGGTTT
GATTTTTCAATCACATTGCTTCATCCCCAATAGGTTAACCATGATATCTTAGTCTCCAGA
TACAATCTGGAGCAACCACCATAAGCCCCCCTTATCAAGAATAACAGCAAGCACCCTCCA
TGAGTGCAGGGTGAGTGTAGGGTAAAGATTGAATTCTTGGGGAACCTAAGCATTTTACCA
AGTGTTAATCAATGTTTATAAATGAAGATTTCCTTAGCTTTATTACTGTGACAAATTATG
TAGTAGCTTTCAGGTTACTGTAGAACTATCTAATATACTGTGTCTATTACTCTACACTGA
AATTTCACAGCAAGTAAGGGCAGTAATTTACTGCATGTAAGCATGGTAGGAGTCAGGATA
ACAATTATTATCTGGGCCATTAGCAAGACTGCAGTAATATAACAGCAGTTACTTTTCTTG
CATTCATTAGTCGTAATTACTGGGGTTGGCAACAGTAAATGTAAGAAGCAAAATGAAGTG
CAGGAATAGCACCCCTCCCCTCAAAAGAAAACTCATCAATCAGAACAAGACAATAGTATC
CTATTATGTAAGGGGGAAATTGGGGACAAATGGATGCCTTGCAGAATGAAAGAGTCTCTG
ACACAACTTATGCAACGCAGACACCAATGAAAACACCACTGTCTTTAAGAACAAGGCAGT
CGTGTTGAGCATGAACAAATGCACAATGACTGCAAGCTCCACCAATCTGCTGCTTTTAAA
ATTACTCATACATGGGACATATTCAACACCAAAGATATATTTACTAACAAACTGAAGAGT
TCTATTTTAGACAGTGTCGTAATTCCATTATCATATTGAAGCAAAACTTTGAGAAGTTAT
GTCACGTTACCCCCTCAGATGTACAAGAAGTCAATGAAGATCTTCCCTACTGTTATGTCA
GGTCCGCACACATATTGGATGCTAACTGGTCTATGCAGGTGGCATGCAGTGTTCCCATCA
GTCTTGGTAGGACCTCTTCTGGAAAAGTGGTTGTTTATGTCTCAATGTGGTCACTTGTAC
CACTTGGCACATAGTACAAGCCCCCTCAGTACTTTTTGCCCTTTGATGTCTTATAATCAA
AACACTCCAGTACACCCTGTAAACAAGATTGTTCATGCCTTTTTTGAATAAACATTCAAT
CGATTCTTTAAAAAGGTAGAAAATAGTATTTCAACAGGGAAATATCACAGTATAGATGTT
CAATTATGTCAGCTATAGAAAATGAAGCAAAAGGAACTCTAAGTACATCATTTGTTGAAC
CATACTGCTACAATGCCAGAACGTAATGATTCATCCAACTTTGGGTTAATCAAAGAAACT
TCTTCTCCATTCCAATGCAAAATGCAATGGATGCCACTCCATAGAATGAAAAGTGTTCAC
AATGAGGTAATGAAAAATTAATTCACCTATATTCTATACTCTATTTCATGAGAACAAACA
ACACTGACACCCCTGCCCAATTCATCATTGTAATGATGACAAAGCAAGCATATTATGTTA
CCAAGTAAAATGAACTAAATATTTTTCACTTCACTCAACTTTTATTAGATTAAACAAAGA
CACAGAGTGATTTATTAACTTGCAAAATTGAAAACTAAAAGGTCTTTTTGTAGAACTTTC
AGTTAGAAAAGTAGACACAATCAAGTTTGAATTTTAGAATTGCCCACAACTCAAATTCCT
CTAACACTTTCCAATGCTTATGTTGTGACTTTGCCAAACCAGTCATGTACCTGTCATCAC
CTACACATGATATTGATTGTAGCATTTAAAGGTATTTCATAATGCAATAAATATGTGATT
ATAATTTTAAAAGCTTCCTTCACTTGAAACTCAACAAGAGTGTAACAATTCTTCATTCAC
AAAAATCCAGTTGATTGTTTTCACCATCACTGCAAATGAATTAAAGTCTCATGTGCACTG
TCACAAAAAATCTAGATAAAACACTTCATTGAATTTCCACTTGAAACGAATTGTTACTAA
TAAAAATAACAAAATGATGTTTCTTCAGTATCAATAACTAACCACATTTCCTTACATAAT
ATGGACTAACCCTTACACTAATTTGATTGCCCATGCCATTCCATGGAGAATCTCATTATG
AAACACGTTCTTTAATCAGTTCCAATATGAAAACAATGTAGCTAGCATAACCCAGATTTT
CATAAAATTTAGTGTATTTGTAAAATTACTGTTCTATTTAGTTAATTGATAAAGTGATGT
AAAACCTACTGCAAAATAAAAGGCTTCAGCTGTTTGATAAAGTCATCTTGTTATCCAGTG
CAAAAATGACATATCCTTGCCTCTTCTTCTTCAAAAATTCTGATGTGCAGCTTTAACTCT
TCTAAAGCTTGCTGCAAATTTGTATGTAATCCCAGGATGTTTCAATTGGAGAAAAAAATT
GCATTTTGCCAGATCTTCTTTTTCAGCACTCCTTCTTTGATGTATAAATAAAAAAACATC
CATAGGAGGCTGTATATTTGGCAAATTCAAATGAATCCTGCATATAAAGACTACAAAACT
ATCATTTTTGCTGTTGTAGCAAAGGCTGCTGATGACCATTGCTCCAAAACCAGAACCATA
ATATTTGTATCAAGATTTTGTCAAAATCCTAGTTGTATTCAAAACTGAGGCGTGTTTCTC
CTCCTCCTCCTCCTCCTCCTCCTCCTCCCCCTCTTCCTCCTCCTTTTTCTTCTCTGTTTC
GACCGTTATTTAACTATTGACTAATATAGGTAATGAATTCATTGTAGTATGCCTTGAAGC
GTAATTTCCTGTACATATATTATTTTTCTGTTACACATACATGGGTTGTCACGATTTTTT
GATGTAGGCTTACCTGTGAAATTGAATCATCTCGCCAAAACAAGCACGGGGCACACGTGC
TCACTAGCTAAGCTTGGACCACACATTCTACATCACACCACACCAAACATATATCTCCTT
TTTATATTTTAGATACATACATCTACTACAGTCTTGTTCTGCTTGCTGCAAAAAATCTTG
CAGCGGCTCCTAGTAATATCTATTTCAGTCTTCATGACTTATTTTTACACCAGTCATGTA
TAACTTTTAGGTACCACAAATGTTTGAAACTATTTTCAATGTTCTTCATTGTAGAAGGCA
AACATCATGTCCTGGACAGATTTTCTTAAGGGAGGTTAGGATTTTGTTTTTGCAATACCT
TTGCCAACTTGGTTATTGGGTTATGATGTTGTTGTCTCTCTTTAGTTGCTCTTCTCTTGC
CACAAAAAGCCTTTGTACATTTCACAAGCACCATTTACCAAGCAGGCAACACTCCGCTTA
TATAGTTTAGTTCAATTGTAGCCCTTTCAATAGCTACCAAAGTCAGCTTACTGCTTGGCA
TGCAAAAATATGGCATCACATAAAACGATAATCTCTAAGTTGTTGGATGCTCTCCGTCTA
CTGTCGTTTGGTTAATATGAATGGGCCATATATTCCAAGTGCTTCAATCACAATGTTAAA
TTGAGCTATCCAATGACCCTTTTTTTGGTGTGCAATTTAGATACAGATTAGAAGTTACAT
TTGATTATTGGCGCAACAGGATTACTCCAGTCAGACGGGAAATTTTCTCCCAACACGAGT
CGCTCATAACGTTGATGCGGCTGATGCTCTTCCATGGCTAATTTTCTACCCGCTCTTGCG
ATACGAACTCGTTCTATCTTGCCCTGTTTATCTTGGAGGTAATACCTTATTTTCTCTGCC
AAATCATTAAGACTGTTGTAAATTACCATATTTACCCTGTCTGCCAAACCGGCAGGAGGG
AAAGTGATTGGGTCTGACATAATCATCGCACCACTCATCAAACCTTCCATGAGTCTATAA
TGACCCTCCCACCTGTCTCGTTGCGAAACAACTACTACCTTATGGTCAAGCAATGACTCT
GCATATGCGTAGGATGTTGATGTCCTTCCAATTTTGTCTCTTGTGCTCACTAATCCTGTA
ACACCAGTGAAATTGTAGAAATTTATCACATCTTGAACTGTCATTGTTATCTTGTTCCTA
GTTAATCATGACGGCAAACCTTTTATGTGAATAAGTAAAAGAAAAGATAAGTTGTGAGGA
ATAACAAACACACCTAAATTTGCCGTAAGGATCATCCGGTTCGACGTTCCACAAATGGCA
AACATCGCCTTTTCTGCTGTACGCAAAGTAATCATCAAACGATACAGGCCAATGCTCCGC
TTTCCCCACTTTCCTATACACGATTTGATCAAAAATAGATATATAATCTGGTCGAATTCC
GAAATCCCATTGAGCAACAACACCATTATGAACATACTCAGGGAATGCTTTCCTCTTGCT
ACCAGGACGTTTTTTCCTGTAGTCAAGTACCGTCCCATTTAGTTCTGAAAATAGTCTGCT
AAAGGACATGTGCTGTGACAAGTCTCGTCCTTCTACAAGTGCTCGCGCTGCAATATAAAC
ATTGCTAGGACCAAGCAAGCCTGAGGCATTTCTGATGCACTCATTCAAAGGGTATCCATA
TTCATGAAAGTGTAATCCTTGATCAGAAGCATCAATGATGAGGAGTTTCATTGTTTTATT
TGGGAAGATCCATTTATAATACTCTTGAAATTCACTCCATTCAGCCAATTCCAGTGGCTT
CGATTGCAGTAGCCTCTCAAGCTCTTTACAGTCTGGTTGAGGATATCCTCGTTGATTCAT
AACAAATTCAATGACGAGCCAAAATGATCCTTCCAATGTTATTGCATCTTGAATTGTTAT
GTTATTCTTTGCAAAAACTCCCCATTTCATTGTATTTATACTGAAGTAAGGAGCAACATC
AATGCATGAGTCTACCCCCCCATGAAACGATTTCACCGGTTCTAAAACATTGCGAGGTCT
CCCCCAAAGCTCACTAGATGACACCAGCGTTTTTGCCTTATTGGAGTGCTCCTTCAGATT
TTTTACCAACCCCCTCACGTGTGGCGTCCCTGGCATATTGTAGAAAAACACAACACATAT
GAGCAGATACACTACAAATACAGCCGACGCCACTAAGCAAAATGAAGTGTAGGTGGTTTT
CAATTTATGTGGCTTCTTTTTCAACCATCTTCTGCCATTCAAAATTTGATCGTTTGGGTT
GCTACAGAAGGATGAGGAACCGTTGCAATTATCATGTTCACCCCCGATATAGAAACAGGC
CCCAAATGTTGATCTATTGGTTGATATGTGTCTCTTCATTTGAACTTGCCTCATCTTACA
GCTCCATTTACATGTCAGCGTGCCAATGTTCTGTTCGGAGCTTTTATGTTGAGATAGACA
GATAACGGATTGCTCTTAGGGTGAGATAGTGGGTGCTGTGTTCTCGAGATAGGGTGATGG
TGATTTTGATGCGGCTTTTAGGCTCGAGGGAATGGGAGGGAATGGGGCAACTTCGTTTTT
TCATCATTGTGTACTGTACGCCAGCTGTCCGCCAGTGTACGCCCCGTCTCGATAATAATA
TATTATGGACAAATAGTGGTCGGAGTGGTTCTAGGCATTACAATCGATGAAACGATTTGA
AATACCAATAATCAGCCGAAGGATAGAGTACCATATTATATTGTAATATAGGTCTTCCCT
GTTTGGTAGGTGTGATCAATACACCTTAAAGTCTTTCTCGATAAACTAAGAAAACATCGT
TTTGTCTCTTGGGAGTTAATAGGTAGCGAGTCTTAACGTACGATGGTACATCAAGGACCT
TGGATACTCCGCGGCTGCATTAGAAACGGCACTTCTAAAATAGACAAAGTTTGGCATGAA
GCACGTTTTAAGGCTCTGATGTTTTCGCTTGGGCTTGAGGAGCCCCATGACGGTCTCTCA
AAACATAGCCGTTCGTGCGCTATTGTTGGTATGTATAGTATTGTACAGATTGTAAGACAG
AGGCAAGACAGTATTGTACAGAAAAACCTGCCTCTCTCGAAGACAGCCTTCGTCTTAAGC
ACTGTTTTCGCACCTTTTCGCACTAGATCAGCTCGAGATCGAGCTTACCAACCGTTTCGA
AATGGTCAGTACACGAGCAATTCTCATTTTGAGCTCCACAACACTCATCATTGTTGCGGT
ATACATCAACATTCATGTAATTCAAAGACATGATCGTAAAAGATATTCTGGAGTGGGCTT
CCATTATCAAGACGGCAACTCATTGTTAAGAATACTGCAGCAATCTGTGTCGTCATCGTC
AGGGAGGCTTTCTATTACTAGTTACTCTGATCCGCGGACTGCTAGTATTCAAGTGGAGGA
GTTTGATGAATCTGATCAATCAAGAGTGAAAGATCTCGAGGAAAAGGTTCCACTTTTGAA
TGCATTTTTGGAAGAATTGGAGGGTAAGATCCAGTCGTTCTCAAATAAAGTAGGATCTTC
CATTAAAGAAGAAACAAAGCAAAAAGAGGATCGTGCCGCGCTACACAAAGAAGAGGATCG
AAAAGTTTCTAAAGAAACCCAGGACGAGGATGCTAAAAGTCTCACAGGTTACAACATACT
TCTGCTCTATGCTGATGACTGGTCCCATCACACCCTGTCTTCTTTTCACAAAAACGCAAC
AACAAAGCCCATCCTCCAAACACCAATGTTGGACGCTTTAGCGGAAGACGGGATTCGCTT
TACTCACAACTGTGTCACGACATCTGTCTGTTGGGTGAGTCGAGCTACTCTTTTCACTGG
ACAGTACATGTCAAGACATAATACAACTGAACCGTGTTGTTGGAGTGGGATGGAAAAGCC
GAGAGGTGGAATGAAAGATGCCCCTTCGAATTGGAAAGAATTGAGTGTTTACGAGTTGTT
AGCAAAGCATGGATATTACGTTGGGCATGCTGGAAAATGGGGTGTGTACATGCCATGGCC
AAAAAATGTTGCGTTTAGCCGAGAAGAAGATGGCTGGCATTATCGACAGATGGGAGATAA
AGTATGGCATATTACAGAGAAGAATGAAGCAGATGCATTGAGGTTTTTAGTCACTCGACC
AAGGCACAGGCCATTCTTCTTAAATGTTGCTTTTTACGCAACTCATGCAGTGGATCATGA
TAGCAGGCAATACTTGCCACAAAATAAGAGTATGAGTATGTACGTGGGTGATGTCGTTCC
CATTCCTGCAACTGGAACTGATGAAGCATGGAAGAAAATGCCGTATTTTTTTGATGAAAA
GAATGAAGGCCGACAGCGTTGGCGTAAACGTTTTCAGAACAATATGCTACACCAATCCAT
GATGAAAAATTATTACAGGATGGCATCGGAAGTGGATTCGGCATGCGGAGCCATCCTCGA
AGAATTGCGTCGCCAAGATGCACTGGATAACACATTCATCATCTTTACTACTGACAATGG
CAATTTCCACAGGTAAGTGTGTCACTTTTCATCTAATAGAGATTTGATTCTGAACAATTC
ATTCTTCTGGGCTCTCTGGACTTTGTGTTGCAATCTGAACACATTTTTGTACACCACTTC
ATTAGTGAGCATGGCCTTGCAGACAAATGGTATCCTCACGAGGAAAGCATTCGTGTTCCG
CTCATTATTCGTGATCCAAGAATGAAAGAGGAGACACGGGGCACAACAAATGATGCATTC
ACCCTGAATGTGGATTTAGCACCAACAATTCTGGGAGCAGCAGGTATACCCTCGCCAGAA
ATGTTCATGGGACGAGACATTTCACAGCTGTATCTCACACGATCTGCTTACCACACGTGG
AGGAAAGAATTTTTCTATGAGCATCCACCAAGCAAGCCTGATCCACACACAATCCCCGCA
TCAGAAGCATTGGTACGGAAGGACTATAAGTATATGTATTGGCCAAATTATGAATATGAA
CAGCTGTTTGATTTAGTCAAAGATCCTGGTGAACTGGATGATATTTTTAATAGCACCGAC
CCTGATGTTGTTTCAGTTAGAAATGACATGAAGAAAAGATTTTCGGAGCTGAAGAAGTTG
GTGAAAAGTAATGAAAGGGTTACTCTTTAATTACATGAATATCATTATTTATTCGGTATC
CTTCTCTGTCCGCTTCTTACGTTTCAAACAAATGTTTTGGGATTGTTCCAGGCATCTCAC
GAGCCAACACAACTTTTACATTTCCTATGCTTGATGACTTTTGATAGGTTTCAAATTATA
ACCATAACCTTATTTACTTTGATGGAACAAGGTTTGTTGCTGGCAAACGTAACGTGATAG
TTTCTGACCAATAAGTCAGACATTAGATGATCAATTGAAGCCATCAAAATTCAAGTTTTC
CTAGCCTCTATCCAGACCTGAGCAAAAAGATGGAGACAAGTCTATGCAATTTTCACCATT
GACGGAACTTACATAAGTAAGTATCGCTATATAACCTTTTATGACATAGATGGGAACACA
TGAATGATTGTGTTAGAGGAGGGAATAGTCAGGTCAGTGAAAACTAGAAACAGTGGTCAA
ACTTGGAAGGGCATCAATTTTGCTTGACACCCAGCTGTCAAGCAACAGCAATGAGAGAGA
GAGCACCTCCTCTACCACAACGCAGTCAAATCAGTGCCCCACGAATCTACCAACACAGTT
GCTTAAACCCCTTCTTACACCACAATTCATCGACAAAATTCATTGTGTGGAACATTTTAT
GAATTGTTACTTACAATGCAAATGCAACAAATTCTGATATCTCAACATTACTTGTTCAAA
AAGATCTTGCAGTCATAGTTAAGAAAGAACAAAAATGCTAATTTACACCCTTACTGTCAC
TGGGCTAACTTTGAGCAGACATGAGGTGGAATGAAAATTGGGTGTACTTGTGAAGAAGGA
TAACACTTTTCAAGTTAAATCAACAATATCATATCTTCTTGTAATATCCTAGTACATTTG
CTTTATGATGGTCATACTGAGAAATACAAAGTTGGAATGGATGCAATCTGTAATGATGAA
TTATTTTGTAGCACATAGAACTGTAAAAATGATTGTGAGAAACAATCCCCTCTTTGCATG
TTGTCTCCAAGTTCACACTAAATTTTACCTGTGCCTTCATGGACCTTTCATGGATGACTG
AAACTGAATTTCTGACACCCCCTTGTTGCTATAGGGTTCTTCAAGTTGAGCTTATCAGTG
TTAGTTTGGATAGAGGACACTTCATCAGTTGATTTGTAATCAGAAATGAGCTTGCACTTT
GTAACTTTCATGAGCCAAAGCAGGGCAAATGTGTAGAGGTAATAAGGCAATCCACAAATA
GTCTCTTCGACTTTTGTTTGATAAATGGTCTTCTGCTCTTTCATGTGCTCAAAAAGACTT
GTTGGAGTCTATAGATTATGATGTAATGAGGATTGGAGATGAAGTTCCTCTGAGATATAT
GAATGGTGATTTGATCATAAGAAGTATTTGACATGTTAATGTTGCAAAAAACATAATGTA
AAACTCTCATAATGATGAAAGTCATTCTTTAGTTTAGATGTTGAAGCAGTCCTTCTACAA
CAATTTTGTGATGCAGTATGGCAAAAGAAGTGACTGCTAAAATTATAAAAATCAAATGAG
AATATAAGCATTGAATCTTGGTGGATTTGCCTCATGAAGGACCAACCATATGTAACTTTA
ATTAAAAAACTACCACGACCTTCTCATACATTTGCAAAATGTAAGGGTGGTTGGGTTGCT
TACCGGAGAATTCCTTGATAGACTCGAGCCAGCTGCTAAGGCAGCTGCCTAGTTGTATAC
GCATCGCATCACCCTATCCGTAGCCAGCTAAGGACGACACTACACGGACGTAGGACCTCC
ATACCCTACGCACTACATTACCCTACTTAGTACAGACCGTCTTCACACTTGCCTGTAAGA
CGACAAAATGCGCGGGAGCACCACACACCCTGCCAATTCTGCAACACATATCATTGCGAC
GACATCCATGTCCTCACAAATCTTCTCCTTCGATTGCTTGACTGATTCAACCAATCGAAT
CGCTAGCTTCCTCTAGACTAACGCCTTTGAAAAGTTTTCACCGTTTCCCTCCGCCTGCGC
GAATGCTCCGGCCTCTTCTCCACCATGTCCTCCGTCATTTCTCGCGCCCAAGGTACGTAT
ACGGTTGCCAGGGTTCGATCCGTCAATGCAGTGGTTCCGACCATTGGACGGCTCTCGTCC
CTTCCCGCATGGATGTGGAACCTACCACGTCCTGGGACTCTCTCGAACTTGCTCCGGCAG
TTCATCCGCTCCTGCCCCAGCAGACCCTCGCTCGCACTCGCGACATCTCACACAGGTCTC
TCCTGTCTCACTCCTCAGTCGCAACCACTTCCGGTCTCACCTCTACACCCACTCAGATGC
TTTCCCCACACACACTCATCACGCTCCACAAGACAGGCAGTGATGATGCTGCCACGGCTT
GAAGAAGTCGCTCTCTACTACCAAGCGCATCCTCGCGGTGGCGAACAACAACCTGTTCTC
CAGGTTCTATGTGATCACGCCGCACAGGCGCATCCGCCCCATCTTCCAGCCACAGCGTTG
CACACTCACCGACCCCAATACTGGGATCGAACTCGAGTACCTCATCGGTCATGGCAGCAA
TGACCCCAGGTACCTCAAGGCCGGTACACCCCGGTCGATGTTGCCGGCACGTACGTCTGC
CTCGTGGACACCGCCTCTGGCAACATCCGCGGCAGCCGACATCACGGGTACCACCACCCT
TGATCTCCACGAAGGCATCTCTTACAAGGTGGTCCACCTTCCTCTCTCCCTGCCTATCCT
TTATGGCATCAACGACACCGCCAAGGGCACCGTCTCCGAGTCCACCATGGACATCCTCGA
CACAATGGTCAAGGACAGCGCCTTCTGGGCACGCTGCATCCTCACCCACGACAAAGCCCG
CTACGGTGAGCTTATCCGTTGCACTGCGGAAGGCGTCGGCAAAGTGGCAAACCGCTTCAT
CCGCCCCCGCCTCCGTACAGGGCAGCCCTGGGGACAACCCTTGAGCTGCAAGCTCACTCC
CATCGGCAACAACGAAGAAGACAAAGCAAAACCTGCCATCGACGCCCTCTCCTCACGACT
CCTCGAGATCACGGATCTCGCCATCCAAAGCATGGCCACGCCCACTACTGTCGCCACTGC
ACACAGAGACATCATTAGACTGGGCCTCGACAGCATGGGCAATGCTAACCCGTCCATCCC
TCGTAAGCCTGGCGCCACCGCGCCCTAGGCACTCCAGAAAGAAACGCCCCTCAACGACAG
GCTCCGCGACAGCACGAAGCTAGCCAACCTCGGCTGGGACCATAGGGCCGACTCTCTCCA
TCTACCCACCGTCGCCAAGAAGGGCGAGTGGCTCTACTGCAGCCCGGACAGGACGGGCAT
CAACAAGGCCATGGCGAACATGTTCGCCAACATTCCTGAAGCCCTCTCACAGTCCATGGA
CTTCCTCCACCAACCTTTGCCCTTCACCTCTCATCCGGGTCCATGCAAGCTTCCCTGAAG
AAGAGCAACCAGCCCCACAAGCCACTTGTCCTCTGGATGGTCCAGATGCTCAACCAGCCC
TTATGTATTGTTAATTTATTGTCTTTATTCCAATAAAATTCATTTGGAATTGATACAAAC
CATTTGTTGTAGTACTTGATAAAAAAAGCTAGAGCTCGGTACTCAAGCAACATCTCCTGG
CCACCCCTACTTACGCGCAGGACAATGATACTATTATGCTGGAGTCGTGTCGAATCATTA
GGTCCAGGCTGATCCCCCTTTGAATCTTTTTCCAAAGACTTCTTTGAATCAAACCAGCGC
TCTGATCTTGACTTGAACTTGCTACCTATATCAATGGAACCTTTGTCGCACCCCAGAGTA
AGCATACTCATCAGATTGTAGGATTCAGTCAGAATTTCCCTCAGATTTTCGGTCTCTTGT
ATTAGACACTTGAACTGTTTAAATGCATCACTGCCTTGCACTGTATCGTCCAATTGATCT
TCATTATTTTCAACCTCGGTGGCATTATCGTTTTGCATTTCAACGTTGGTGCTATTGTCA
ACCTCCGCCTCATCATTAAATTCTACAGATTTTAGTCCAGCAATATGTGCCTCTATTGCA
TGTTGCATTCTCTCATCACTCTCCTCACTGGAATCAGTAGCCTCAGTAGCCTCAACTCCA
TCATCATCCAACTCCTCCGTCTGCATTGATACATTTGCAATAGTGGGTGTTGTTGCTGTG
GTACCAATCCCTCCTGACCTAGGATCCGGTAGTGGTGGCATAAAAAACTGTGATATTAAA
TTTCTAAAGTCCCTGTGGATTGAAGATAATTATGAAGTTGAGTAACTGAAATTAAGGACA
TAACAATATGGACAGCACATACCCTTGTATCGCAATATCCACAGCAAACGGTGACAATCC
ATTTCCCGCTTCTGATCCAAATAACTTTAAAATTATTTTCATGATTCTCGTTCCATATGC
AATAATTCCCTTGACAGTACTCCAAAGTTGATCCACAGCTGGCTCTGTCAAATCTACATC
AATCAGACCGCTTGTGCTCGATCCTTTTTTCGTATTCTCAACAAATTTCTGAAGTCCTGC
TGGATATCCCTTCATACTGTTGGACCTCAACGGATCAAAATTTGATTCAAACATAGCTTC
GTTCTTAATGAATGCTTTTTGCACAATGCATATCAGCTGCTCCATCTTGAACTCATGAAG
AATCATACGCCAGATGCCGTATGTGTGTTCATTCGGTTCGGAGGTCAGCCGCTGTCCCTG
GGAGACATCCCGACGGGTGAACAAGAACAGGCATGCCACTGTCTCCAAGAGCATGTTTTG
CTTGGTAGGTAGCATTGTGCTATACCACGTGATAATAAAACGATTTAGGTCATGTTTGTA
ACACAAAATCATCTCATCTGTTAAACTTACCTGTAAGGTGTACGGAATGATGAGAACCAT
AAGAAAGTGCACCACTGATACATGCGTCTGTCTTTCCAGTTCAATTCACGGCGCACAGAA
TAGTTGTGTAGGCGGATGAATGTTAGGTTGACCACAAGAACGGTCAAATTGCCAACATCT
TTGAAATTCTTGTTGAGCAACAGTATTAGCTGAACAACATTTCACTAGACATCAGAAGCC
CAACCTGAATGGCGTACAATTCACGTGCAACTCCAGCCTCTTTCAAGTGCCACGGGTCAA
TCACAAATTTACCCAATGATGATGGTGATGATCCCGTTACCATTTGACCTCGTGTATTTT
TATTATTATGCTTAGTGTCGGTCCCAGCTACGGTGTTACTATCGCCATCGAGATAATCAA
TGTTCATTTTCTTGTTGTTCTCTCCGTCGCATGAACGCCATCTGATGAAGTATTTAACAC
ACAGGTGTTTCCATCTCTCTTGCCACCTGCTCACAAGCTTGGAGTACTTAATTGCAAACA
TTATGATGAGCATAATGTCATAATGAAACGAGATACATTCTAAATACTCACCCTCCAGTG
TGAATTGGGAATTCTTGTCAATAGTCTGAGGTCTGCCTACAGGACAAAATATGGAGACAT
CCCAGGAGGTACAGCTTGAAACGTCAGGATCGCAACCTTCACTTCCTCCGCCAATGGTCC
CTGTTTTCCATCTCGAAATTCCTTTATCAACTTGTTAATATCAGGTTTGTCCATGTCTTT
AAGAGACACCATGTGATTTTGGTACGCTCCACCAACTAGAGCACAGTGAGTTGTGCTGAC
CTGATAACACTTGACGAGTTTAGTAGCATCAATGCCAATGGAGAAGGAGATCCTTAAGCT
GTTTGAGAAATACAAGGTGATTTAATAACTTCGTTAACAGATCAACCAATATTTTCAAAC
TTTTGTGTAGGGAAAATGGCTGCTCACCCTTCATCTCCAAACTTCTTGCGAATCTTTTCA
ATATAGGAAGTAACTATATCAATAAGTTCATCTCTAGTGTGTTGAATAAAGGGAGGAGGG
CGTTTCTTGGACGCTAGTTTTTGGAGATGACGCATAGATATACATCTGCCTAAATTGGCT
GATGCAAACTTGACGGCAGACTTTGACCCACATCCCGACAGACTCAGGTAAAAGTTTGTC
GCTGCAGTGCTGTAGACAGGATTTTTAACTCCATTCACCTTTGCAATATAAGCTTACATT
AGTCCAACTAAAAGGTGGTCGCGGACGCTCTGGTTTTCATTGTAGGTCTTAACGAAGCTG
TTGATGAAGTTGTTTTGTCCTGGCAAGAAATCGTTCTTTGACACTGCAGCCTTGATGGAA
GGTTTGTTCATTGTCGCGAATAACGCACATGCTGTCTTACTTCTCATTCGCAAGTCTTGC
CCATTTGGTGTCGAAAATTTGTCATTCGTGTTGTTGAATTTTGACAATACACCTACATCC
TCGGGAGCAACATCACTTTGTTTGAGGATAGTCTGAACAGAGATAAATGTTTTTGCACGC
TCTCTAATAGTGGCTTTGAGACTTTTTGCACGTTGGCCTTCACACTACAAATTATGTTTT
TAGAAGGATTTAGATAACTCGTGACAGAATAAGACGAGAGACATATATGCACTTACATAG
AATGAAATATGACATTCATCACTTCACCCCTGCCGATGCAAGTCTTCATGAAAAGATTTG
TTAAACCAGTATTCCCAACCGAATTAGGCTCATATAAGGAGAATGCATTTATGGGGGCAT
GATGTATGTAGGAGTTAATGTCCTGTTGAAGCTGTTTCTTTTGGTAATCAGGAAAGATTC
CCTCACAGCTCCTTCGTGTAGGATCAGATTTACCAGGTCTAGTGCTTGCAGCTTTATCTT
GCATGTTGTTTGCTTCGGAGTTAGCTACGCTAGGATGAGGGTTAGGTGATGGCCTGGCAA
CGCCAGTATTAGGGTTTGGTGGTGGCTTGGTAGTAGTTGTGGCAGGTGGTGGCTTCCTTA
TCATAAAGAACTTTATAGATTTTTCTGATCCCTTCTTAGAGGCCTTCAGCAAATTCTGCT
CGAGTTTGGTAAGAGACTTATTCATGACACGAATTGAGAAATCTCAGAAAATACATCTTG
GTAAGTCATTAAAAATGCACAACTGACCTTCCCTTCCTTCTTCTTCTCTTTTATATTGGC
ATGACAATCTACACTCTTTGCTAAATCTTTATGCCTCTTAACTGTCTTGTGGTCATCCCA
TCTGGATCTTGTATATTCACGTTCAGATCTAACCTTGATCCTGATTTTGCACAGGTCACA
ATCGTACCACTCCCCATTCTGCGTGTCTACTGCACTGCAGTGAGGCTCGGTAACAGGCAA
ATCAATAGAGTCTTGAAAATAACTAGCCTTCGACCCTTTAGGGACCGGCAACAACCCCAT
GTGTGTCATAACGTAACCAGACCCTGTGTAACCAGCTGGGAGTGGTTGATTGACGTTGGA
TTGATTGGAGTTTGGTTGGTCAAGTGGAGGAGAAGTGGATTGGTTGGAAGTAGAGTTTGC
ATTATGTTGGTCAAGTGTACCTGAAGTGGAAGACACTGTGTAACCAGCTGGGAGTGGTTG
ATTGGTGTTGGATTGATCGGAGTTTGGTTGGTCAAGTGGAGGAGAAGTGGATTGGTTGGA
AGTAGAGTTTGCATTATGTTGGTCAAGTGTACCTGAAGTGGAAGACACTGTGTAACCAGC
TGGGAGTGCTTGATTTGTGTTGGATTGATTGGAGTTTGGTTGGTCAAGTGGAGGAGAAGT
GGATTGGTTGGAAGTAGAGTTTGCATTATGTTGGTCAAGTGTACCTGAAGTGGAAGACAC
TGTGTAACCAGCTGGGAGTGGTTGATTGGCATTGGATTGATCAGAGTTTGGTTGGTCAAG
TGGAGGAGAAGTGGATTGGTTGGAAGTAGAGTTTGCATTATGTTGGTCAAGTGTACCTGA
AGTGGAAGACACTGTGTAACCAGCTGGGAGTGCTTGATTGACGTTGGATTGATTGGAGTT
TGGTTGGTCAAGTGGAGGAGAAGTGGATTGGTTGGAAGTAGAGTTTGCATTGTGTTGGTC
AAGTGTACCTGAAGTGGATGGGTTAGAAGTAGATTTTGAAACAGATTCTTTTATTTGACT
AATTAGTTCCGTGGCAGCACTGTTGGGAAAACATAACAGTTAGAAACACAATGCGTAAAT
ATAACAATAACAATAATCAAAAACACAATGTAGCTCACTTCAACTCTCCTTCGAAAGCCT
TGACATCAATTGATTCATCATCTTCCTCAAATTCTTCCACTTCCGTCATCGTGGCTGCCG
GACCCTCGTCATTAAGTTCAACCGATGCTTCCACCTCCGTCATCGTCACTGCCGTACCCT
CACCAGAATCTACCTCTTCTTGCCTCTCAGATTCAGGAACAGAAGCCACCTCCGTCTCAA
CCCGTGCTCATCAGTACCAAGTACATTAGGTTGATTAGCATTAGCCTTTTCCTTTGTTGC
CTTTTTCTTTTTGTTAGAACTCGTTTGCTTCGATGTGTTAGCACTCTTTCTCTTGGGTGG
GAGTTTTGTTTTGCAGGTAGAAGGTGTGGTGGTATTGTTGTTGTCAACTTGGGTTGCTAG
TTGCTTCTCTGTGGGTATTCTCGTTCTCTTGCCAGACAGGACTGGCACTGTCTCACGTTT
CTTCCAATATTCGGTGAGGTTTGCCTTTGGCGTTGACATCTGAAAGAGCGGCATAAGTAA
TTGAATCTTGGTACGTGCGAAAAGAATAATCTAACACTTACCTTTGTCGCAAACCCCCAA
TTCTTGAAGCTATGCTTATGCTGCTAAAGTGTGAGACAAACAGTTGCTTCCAGAAACCCT
CAACTTAGGTGCAAAATGTAGCTGTGCTTAGGTGCAAAATGTAGCTGCGCTTAGGTGCAA
AATTTAGCTGGGCTTATGTGCAAAATGTAGCTGTGCTTAGATGTAGCTGCGCTTAGGTGA
ATATTGTAGCTGCGCTTAGTCGCAAAATAAAGCTGCGCTTAGGTGCAAAATGTAGCTTCG
CTTAGGTGCAAAATATAGCTGCGTGAAGTTTGCTTCCATCTGTTGAGATTCAATCGATTC
GACGACACGCAAGAGGTGCGCACATCACAGTGATGGCTGAGGTGTGATGGCTCAAAGCGT
CACATCTCTTCCGCCAAAATTGGTTGAAGGAAAATTGATCCAGGTAGGAATCAAGTACTA
AAGTTTTTTGACCGGCGTTTAGTTACCCAGCTACCAATTGGAAAATTGAATGGCGGACGG
TCATAAGGGTTACAGTACCAGGGGTACCCAAGGAAGGGTTAATGGTGGTCCATTTGGGGT
AGGTGGGTCTAGTTAGTAATATTAACTAGGGAGGCCACCCCTCCTTGTGGGAGCCCGAAA
AAAGGAAAAAAGTCTTGTTCCTTAATAAGAGATACAACAGTGGCCGCCAGGATCTTAGAT
ATATCTTTAAAGGTAATCACTAATCAACAGTCGCTAAATACCCATGCATATCAAAAATGA
AAAATAGCTTTTTACAGGGAATTTAATCCAGTGTGTGTATGATTTCACCTATAATATTCA
AAAGAATGTGTCTTGAGGAGAAGGAGAAGGAGAAGGAGAAGGAGAAGGAGAAGGAGAAGG
AGAAGGAGAAGAAGAAGAAGAAGAAGAAAAAGAAGAAGAAAAATCTAGGTTGCGGATAAA
CTGAGATTTTTCTTGAAAAATCTTGATAAACTAAGATTTTTTCAAGAAAACATCTTGATA
AACTAAGATTTTTTCAAGAAAACATCTTGATAGATGAAGTCACATTTTTTAGCTAGCCAT
CATAGAAGAATCTGGAAAGAATCCTGAAAGAATCTATAATTTTATAGAGTCATATGCCAA
ATCACAAGCCGCTTTCTGGCCACACCCCTCTATTATATTTTTAACCCTTTCCTGCATCGG
GGTCTCTCAGGGGTCCTTTGGCTAGAAAGCAGCGTAACTCAGTCAGTTTTCAGCTGATTT
TGCTCATTCCAAGCATAGTATACTCATATTTAGACCAATTCTGATGATGTAACCAAGTTT
TATGTTGGTAATCTGTCTGTAGATGGTGCTACGGTAGTACCATCTTGGACGTTCCCAACT
TTGGCTGGTGAGGTAGGTATCCTCCTATATGAGAAGTACCATACTCAGTGATAATTGTTC
TACATTAGCTGTTGTAACCATGTAATCTAGTACCAATGTCAACATTACAGTAAAATGATC
TAAAAGCAATGTTTCTAATATGAAATAAATCTACTACAAGACTATTCAATCAACCTTGGT
CTTGTGCTCGTCGTACTTTGGCCAGCACGTATCACAGATGGGTTCCTTGCATTGAGCGCA
TCCAAACTTAGACTTACGGCACCTTGACTTCTTTACTTCAGTCTCAACATCATCATCATC
TTGTTTTCTGTAACACATCCTGCCATATACAGAATTCACCATATCATCTCCATTCTTCTT
CTTCAGTAGTACTCGTTCAGTGCTGCATTTGTTGGTATGGCGCCGAGACCCACATGCATA
CTCAATCGTCACCCTCTCATTCATTGGATGAGCAATACCTTTGGTTAGACCATGCAAACA
AAAGAAGCATTTATCACAATCACAAGGCACAAATTCTGACTGCCTCATCCAACGTGGCCG
CTGATATTCCTTATCACCATCCCAGTCCAATCCAATGCCGTAATTCATGAGGGCAATTCC
CAAATCAATCTGAGCCAACTTCACTGACGTGTAGTAATTGTCAGTATAAAGCACACGGCC
TTTCTGGTTGTGGATGTTGGCTTGCTTGGCGAGGTCAGCACAAATCTTCGTTGTTGTATT
GACGACACACTCCTCGGCACCAGTGTAAACGTTCCAAGCAATCATAATTCCACTAATGGC
ACAACACATGGCATAAACCTTGATGCCGTGCTTGATAGGCTTCGCCGGCATGTACTGCAC
GTACTCAATGGCACCTCCCATGTAGCGGATCATGCTCTCGTCAACTGTGACTCGTTGACC
AACAGTCCATGCACGGTTTATTCCTTTCAACATAGCATCCATTGCGGATCTAACTTTGTA
TAATGGAGCATAACCGTCATTGCCCTTAGATTTACGTTTACTTTGAGAGTGTAGATTCAG
TTGTGAACAAATGATCACAAACAGTGTCACTTACCTATCATCTGCAAAATGAATGAAACG
GCGCATAAACTCATATGCCGCTCCACTCATACAATTTTGAACAAACAGGATCGGTATCCC
GTGGGGTTGCTGCAGCCACATAATGCGCGAGGGTGGCTTGAACTTCCCAAAGAGAGCGCC
TTGGAGTATTAGAATAGCAACCCAACAGATGACATACCAAGCAGTTGCCTTGACTTTGTA
TTTTTCGTTGTCTGCACAATGACAAGACAAAGGATGAGATGTGCCATCAGCATTCTTCGC
AGCTTCAACCAGAACTTTCCTCTTCTTCCAACCGCCGTCTCTATCATCAGCAATCTTCTC
AATTACATCATATTTGTACACGTACTTGTTGGTTTGGTCAGCAACACTATCAAAGAAGGA
CTGAGCAAGCAAACCTAAAAACATATCAGCAAGGTCACTTGCACTCCGAGCCACATTCTT
AATGTACGAGGTCGGTCCGATCTCTCCTCCACCGGAAGGACCGGTGTATTGATCACGCCT
ATCCAGTGTCCATGAAATATTAGACTCTGCAGTTTGCTCTTTCCATGGCCGATGCACTTC
ACGCTCTGGCTCCATCTTCTTCTTCCATTCGTTTTGTTGTGTCTTGGAAAAAGATTTGCG
TAATTGACACAATGGAATTGTTGCGGTCAATGAAGGGAGCAAACTGCTTGGAAATAATCA
CATCTGTCTGCGCATGCAGGTTATCCAGATTCCTCCCATTGTGAATGTAGGACCAGAGCA
CTCCAAGCTCGTAACTATCGGGTTTACTTTGGTCTTGATGAAGCCCACAAGCTGGATTTG
CCGTGATCACTCGGTAAGGATCCATGAACCATTTGAGTTTCTCGGGCATACGGCATGGTG
AGAATGGAGCTTGTGTGATCTTCCACAATTCATATCACAATTCTCACCGTTGTTCATCGA
CGAATTCCTCGTTCTCCTGAGCCCATGCGTCGTCGGCATCCGGATCCAAAAATTCTTGCT
CCGCGGTGAGATTGCCCCAGAACTCCTCTCCTGGATCAGTGGCAGACATTGTGATGGAGG
CGTGCTGGCGACAAATGTGTCGAGATGGTACTACGCAATTGCGGGTTGTGGCGGTGAAGC
GATGGTGGTGCTAGCGTTCGGTTTTCTTAGTGGTCGGAGATGGCGGATTGCAATTTTTCT
TGTCTCGCCAAAAAATCGAGGGTGGCGGGAAATGCAGGAAAGGGTTAAGGTACATAGAAA
TATGTAGAAGATTAATGGCCCCTCTAGCTATGCCTTCTACCGTATATCACGGTTTACAAG
TCCCCACAGATTATATGACCCCCCCTACTTTTGAACTGCGTGTATTTCAAAAACTAAGCG
ATTATTGACTAAACGGATAAGATATTCCAGAAATCTTTTCTTCTTCTGAAGGTTTTGGTG
TATCACACTATAGGCAACAGTTTGTCCTATCAAAAGTTATCGCAACATATCAATATTGTG
TTGATGGTATCTTTTGTACGTTTGGGGGGTCTTATAAACCATGATATACTGTATTGCCAC
CACCCTCCCAAGGACCCCCAACCAATACACACTCTAGTACAGAGTGTTAACTAAAAATTG
TTTGTAACACTAGTTTGGTTGGACATGGCCATTGGGGTCCATTTGAATAACAATTGCTAT
TGCTCTCGTAGACCCTTAATTTTGTAAATAGTACACATATCATGTGTGTCATACAAGTTG
TGGCACACCTGTTGTACCAAATGAAATTACTTGCAAAACACTTGTAAAATACGGTGCATA
TATGTGTACCATAACTATTACATGAAAACGTCACATTATTTCACAAAGTCATTCTAATAT
GCAATGGCGTTACATAACATACTTTTAAAAAGAATCACAACCTTAATACTTTTGATGTTG
TTACTGGGAAAGTTGGGACAACACATGAACTCTCATAAGCAAGTCATCTTCATGTCATCC
TTCTGCTTTGTGCAAATATGCACAGAGCAGGTAGAATGGTGCAAACTAGTTCTTGGAGGC
TTATTGCATTTTTATTAGATTAACTGCAGCCTCAACACTTTGTGGCACGTTATGTAGGTT
GTCTGTTGCTGCTCATGGTTTGAGTAACAGTTTTTAGCATTATTTCATGTTCAGTAATGA
AAATTACTTACTTTTTTCTTCTTCTTTTAATAGGGGTTCTCATGCCCACACACTCTGAGG
AATATCATGGATAATCAATAAAGCACATTGAGCGACGTTCTAATGATGATTGTGTATTGT
TCATTCATTGCAGTGCACATATTTCTTGTGATGCTACTGTATTAAATACACAAATACCCT
CTTGCAAAATAGTTATGACATATCTATACACACTGCAATTGGTGTTCATTTCATTCTGCT
TCACGTACATCTTTGATCGCTCATCTTTTTTCATCTTCACAACTGGGTAAGCCAGTTGAT
TGTACCACTTGCAGATTTCAGATGACTAGCTCTGTTTTTCAATTCGTGCGCCTTTGTCAC
CACTACATATGATAACAATTACAATGACATTTTAAATATTGATTGGTGTAGTTGCCAAAC
TTCCTTCTAAAATGGTAGCAATTAGGGTAGGGGCAATGTTGAAATGAAAGATGATAAGTA
CCATTGTACTCTCACATTGTACAACTGTGTTTTTGTGCATACTCGAAACCTTAACTAACA
ATACAGAATTGATGCAACCTCAACTCATCTAGGATAATTTCAGAGTACTTTTATTTGTAT
ACTCCATGTTTTCATTAAGAATTACATCATTGATGTAACTGTATGCCAGAGGGACAGATG
GAAAGAGAGAAGTTGCTGCTGTTTGAAATTGATTGCTTTAGTAATGGGGTAAATGATGCA
ATGGGTGCAATGGTAGTGTTTTTCAGTCTTTTGAAAATTGACTTTGTTGTGTGCTTGAAG
TCTTCATAGTATATTTTCAGCCTTAGTGAAATATTTTGTTGTCCAACATATGAATAGGTG
ATTGTTAAAGTGTCTACACAGTATGAATTTCTTTGAATTTATCTAGTGAACTGATTGCAA
ACATAGGTAATATCTTAAAATACTTCATATCATGTGCACTGTATGACCTATGAGTCTGAT
CATTTTTACATATTATGAATAGGAGTTACATTGAATTATACAGGTCAATCATCATAGAAT
CATTCTATGTTAATGACAATAGGTACTAATAACTACCAGCAGCTACTGCAAGATTTTTTG
GACAAGCAAGAAAAATACTATTGTAGATGTACCAATGGAAATTGTAAGGGGTGATGTATT
ATGTGTTGTCAAAGTTAGGCAAGTGAGTGCAAGTGCCTCAAAGGTGAACAGGCTTATTTT
GAAAAGAAGATACTTTTTCACAGGTAAGATCGCATCAAAACATGACAATTACCCGTGCAT
GTATAACTGAAAAATAATTTATTAAGAGATAATTACTCTTCAAGGCATGCTAAAATGAAT
CACTTGCTTTTATTAGTCAATCATTCAAAAGCAATTTCCCTCAAGAAGAAGGAGAAGGGG
AAGGAGAAAGAGAAAAAGAAAAAGGAGAAGAAGGAGAAAAGTTGCTCAGTTTCCAATACA
ACTATCATTTTGAAAAATCTTGGTTTACAATCCTTGGAAGACCAAAGAAGAGATTACAAA
TATGAACTCATTCTGAACCATAGGGTGGACTTTGAACCACAAACAACATGACTTACTATT
CCGGTGTATGATTGTACGTGCGGCCACTAAAAATTGCTCAGATGCAAAGTGTCAGATAGT
GTGTCTATAGTCTACTTCTAATGACACTAAAAAAGATAGTGCAACATCTTGGGTGTCTTC
ATTATGTATAGTGCCACAATTTCAACACTTCTGCTATCTGACATCAATGTAACCTTAGGA
AACAGCCAATTTCTACATGATGGACTTGGAACCATAATCTCATTTTAGATGTGTGATGGT
AGCAAATTGGGGGTGGTGATCTTGAAAACTTGTGGTAGTGTGGGGCTAGACTTCATCCCT
CAAGATAGTCCCAAAGGGGTTTTCAATCGTGGCCAGGTCTCAGGGGGTCCATATTGAGGC
AACAGCAGTGACCAAAGATATCTGACATTCCATGGTTCAAAGTGAATTCATACTGTACCG
ATTGTATGAAGATTGTATGTATTCCACTGATGACAACTTTTAATTTTATTATCTAGCGGC
CACTACAATTTTTTGTAGCGTTCTAAGCAGAATGCAATTTGTAGAAACAGAGGAAGTAGT
AGGTTTAAAAATAAGGTGGATTGTCTAAGTTTTGTTGCCCATTTTGGAAATAAGATATAA
TTTTAAACGTAAGCAGACATCAAAACAACATTACGACTATCCATGTTGTATGGCATCCCA
AAAAATTAATGATTTAAAGGTAAGTACACGTGTGTCCACTGTAGAAGTACATGTTAGGAG
CTGTCTGCAGGTGGAAAAAAGTTAAGACATGAAGATTTGTGTACCCCTTCAAACAGTTGA
CATACAGATAAAGTAAGCACCCTTGTTTGCAGGTGAATGATCAAAATGCAGACATAAAGA
CCTGTGTCCTTTGAGTACAAAGTCTGGTGGGAGATTATCTTGGTCTCCAGAATTGCATGA
TTGTTGTAGAGGTCGGCATTGCTACCCTTTTTTCAATAGTATCATGTCTGGATTATGTCA
CGCTTCTATATTCTCATGAAGTTTTCTCATGTAATGTTCTCAATAGCCAAGGGGGTAACT
ATTGCTGCTCACACTCTTGTGGAAGATATTGCAGAGAATTTTGATGAGGAAGGATCTCAA
ATTTCTATCTGTTAGGAACAAGCGGGAGAGGAGATGCTGTTTGGTGCATGAGAAATTCAC
AATCCTTGGTCCAATTTAGTTTTGTCACATATACATAATGTCATACAAATCATTTTGGCA
TTTGCATTGCAAAATGAAAGACAGCATTGATCGATTTGTGTACAAAGGTCAGAGAAGGGT
TGATCCTCCTCATAAACTTCTGAATGGGATGATTCGCAATCACCGCCATCAGAATCATCC
AAATATGTGAAAATCAGCTACAGTACAAGACTTGCAGGTGCACTTTGATGTTTTTCTGGA
GGCTCAGCCTATGACTTGATGGGTAAGTATGGTATTTCACATTCCGAAATATTTACCAGT
GTCTGGTCAGTTGTTAAATAAGTGAACAGAACACCTAAATTTCACATCAAATATCGCAGT
GACTTCAATATTCGAAAGCTGTCAGTGGGGTGGGAGTAGATAATTGTGCAGTTGCCATTG
ATTGATCATGATATGGATGACTAAGCCAATCAAAAAAGACAAAAGATGCTAAGGAATGTG
GACTATCTCAAAAGGAAATGCTGTGTGCAAGAAAGGGTGAGTTTGGTTTGAATATGCAGG
CCATGGCTGATTGTCATGGGCAAATTCTTGACCTGTCTATTAATTATGGCAAGGCATCAG
CTGATGGCATTGTGTTTGAACAATCAATTTGTTCGAGGATTTGGAGAGTGGTCTATTGCA
TCCAAGTCTTTCTTGCTCTACAGAGACAATGCCTATATGAACAAATCATATATGGCATCA
CCATTTCCCAATGTATCTGGTGGAAGCAAGGATGTTGATCTAAGCCATATTTGGGTACAG
TTTGGAATGGATAGTTCAATTAAAGATAAATGATGTCTTTCTAAACCGCATAAGATGGTG
AGCACCATACATCGACGTGTGACACCAACAGTTCCTCTGTTATTGCCACTTCTCCTTGCG
CAACTTTCCATTTGCATGGCGCAAAGTCCTAGTTGTCATCATGAAGTGACTGTCATTCTT
GATGGGATGAGCAATGTTCTCCTACATGCATGCAACAATCAACAATGTCAGGAATTGAAA
AATACAACAATACACCATAATTTTTGGAGTCACTTTTGGAAATGGCACCCCAACTTACAT
TCATCCGTTGCTTGTTCTCCATTCAAGAGAAACATGACAAACTTCATTTGGTTCATACGT
TGATGTTGAAGGGATACTCCTACAGTCAGGCATGCGGTAGGGTTGGTATTTCCAGGAAGT
ACTTCGGTTGCTGGGCAAAAACAATCAAACAGGTGGACCAACTTCTGGAAGAGGGCAATT
ACGTTCCCTTCAACATCACCAGGTTTGCGAAGAGAGTGAGCAAGGGCCGCCCGAGTGTCG
TCCTTCCTATCAAGGATGAGTTGGTGGAATTTATCCAAAAGTTCCATGATCAGGGTGTTC
AACTCACCAATCACATGGTGATGAGAGAGGCATCTCGCTTGCTACTGACATTCAGAAAGT
CCTTTCACGCCAAAGAACAAGCTGTCTATTGCCCAACCAAGCAGCTTGGGTTTACTTGCC
GGGTTTCTACTCACACTGCCCAGAAGCACTTCAAAGAAAAGGAGAACAATTCTCAAGATT
TCATGGCAATGGTTCATGCCAGACTCCACAACAGGAACAGAGCAGACATCTTGAACATGG
ACAAAACTCCCATCCAGTTCTCATTCCACTCTCGAACTATGTTGGACAACCAGGGTAAGA
AATTCATTCAGGTACGTGCGTCAACAACTGACACAAAACGCTTCACTCTTGCTGCCACTG
TGACACTAGATGGGAGAATGTTGTCAACCAGTCGCATCCTGAGCTTCATCCCGACTCCAT
GCAAGTTGTCACATTCCAAGACCAAGGTATTCCCACAACCAAACAGATGAAGACTGCATG
AGCGCCCATTGTCGGTACGGAGGAAACCAACAAGAACAACTCCGTACACCGTGATATGTT
CTGTTTTCACGGTGGTTCGGTGTTGTTGTGAATGATGTGTGTCACCACACATCACGATGT
GTGGTTAGTTTCTAGGGAAAATGACGTAACTCGGAAACCAGAACGAATTACGGGGGGCAA
TACACATTCACGTGATCTACAGGACTAACGCTAGAACTTTGTAATGTGCAAAGTCAATAT
AATGTGAGTTAAGTGCACAAAAAGTCCATTTTGTCAGTGGGATGAGCCGGGCCTTATGAT
CCGCAGACCTATAGATCCAAGAAATACGGTAGGTATGGTATCTTTCCTCTTGTTTATATA
TTATGATATGAATGATTTGACAATCCAGTTCCTTCCAGAACTGGTTTGTTTGTGTGGTTT
TTTTGTTAGAAATTTGTGGAATTTACGTGTATTAACTAGTTACTGTGACCTACTGTGACT
ACAGTAGAAGACCTTTCATTATAATGCACTTTAGTATTCCAAACTCCATTACATGATACA
TACTAGCATAGGTATCTCAGTATATGTATGCCATGATAGAGTAATCCCTGAATAATCAAT
GATATTGTTGCCCAGCATTGAGCCGGCATTGAGCCGGCATTGTACCATAGACATTTCGTA
AAAGAATGGCCAAGTCACTCTATTTAAAAAGATCCCGGTTCGAGAAGAAAACATTCCTTG
AATCCCTTCATCTTCGGAGTTTGTGGGGGTGATTCCATACACTCATTTTCTAACGAGGAG
GATAGTTCGTCATGAGCTGTGGTCGTCGAAGGTGCGAACATCATCTTGTTCTTGACCCTA
CGAATCCACCTTAATCCAACTTGTACTGCCTTCAAGAGCACGACGAAAAGCGGAAAAACT
GATGAAAGAAGAGTTTCTGGAATCATGCCTCGAGCCCAAGCGTACGGGCTTCTCGGAGTC
TCTGTCCAGCTTGGCACACCAAGGAACAAGACATGCATTATTCCCAACGCGAGTCCCGTC
CATACCACTGGTCCGTACACGCACGCGAATTGAGCCTTGTTCATCGCGTCACTGACGGAA
GGCAGCGATGCTATCCCCGTGATGATGAAAATGGACGTGCTCAAAACTGCAGTCAACATA
CTCGCCTCATCTGCCCATCCCATGGCCCCCTCAACAAACATGAATCCAAAATATTCTCCA
CCGAACAAAAGTACCGTCATGCATGCGTGTAGGAAGAGGAAATACAGTGATATCAACCCC
ACGTGCTTGCGGATATTGCAACCCCACACGAGATGACGGGGGGGTCTTCTTGTGGAGCCG
AGTTCCCTTCTCAACCGAATCAATGTTCCTGGGAGAAGTGATAGAGCAAATCCAAAGATG
CTGGTCCATGCAAACATTCTATTAGAATGGCGTGTCATGATGGTATACCATTCAAAGTGT
GGACGGCCACTGGTTTGGATGATGACATAGATCGCGACAAAAAGGAATAATCCAGCCATC
AGTACTATAGAATGCAACCATTCCCATCCGATAGTGTCCTGGGCACTCTGCAACTTCTCA
TATTGGTCGATCGGTACCTTCTTTGTAGAATAACCCAACGCTTCAGCAAGGTGAATCACT
GCGTCTACGCTGTCTTCGTTCGGCCCACAAACCTGCGTGGTGAATCGAGATTTGCCACCG
GAATGATGTTGCAACTCTTGGATTGCACCAGTATCATTGAATGCTTTGACCCAGCGATCG
AACTTAATGTTGAGAGAGGCGAGGACACTTTTGAGATCTCGCTTATTACTTCCATTCCCG
TTCGTCAAATCGATCATAATGCTATCGTTCATCAGGCTGAAGTTTTGAATGAGAAACATC
TCCATGGCATAATCTGGGATGGCCAATATGCAAATGTCGCAGGCCTCGATGGCTTTGGGG
AAAGGTTCCACGGATACGGAGTCATTAAATGCTGTCATCTTCTTGGATTGGAGCGGCTCG
GTAAAAACCATGGTGAAGTGTTCCTTGTTAGCGTAGCATTCGTACCTGAGAAACAGCGGG
TGTGAAAAAATGTGTATAGCATTCTTCGTATGGATTCAATGATTCAGTAACTTGACCGAA
ACTTACATGTTAGCCATTCCATGACTTGAGTGTTGTGAAGACAAAGAAGGAATCCATGCA
CTTCTTTGAGTGAGGACAAAAAATGGTACTGAGATACATTCTCATCATCATCATTACTCA
CGCCTTATCCCCAGTCCCTACGACTACAATTCTTTTCGCTGGAGATGTTTGCATCGTAAA
TCAAAAATAAATCGGAAGTATCTACTTTTTGTGATTCAATATTTTGTGACATTAAATGGT
GTCAGTTATGTCTCAGTTCATTACCAATAAATTTCTATGACGGGATAAAGAGTCAATTCA
AGGATACATAGTCGTATCCTTCCTCCCTATCGGATGAAAAGAAGGCGGTTCTGTCACTAG
CAGCTTTCTAAGATTGGTATTCTGGGAACAACTCAAGATGGAATGATGTTCTCTAGAAGA
TCTAAATTCATCATTTTGTGCTATCTTTCACGACAATCCAATTCTTCACCTTAAATCCCC
ATCAACATCATACGTACGACTGTAAACACGTGATGAGTCCTTCGATCGTATGGTACGCCG
TTCTTAAGCCCATGGACACAAATGAAAAAGTACACGATCAACACAGAAGATATCTTACAG
ATAGACTTTTCGACCACAATTCTTGAGGAACGAGTAGAAGCTCCCTCTAAAGCAATTGAT
CGTGGTCCCATCAAACAGCACCCTCCACGATGATACTCTTTGAGTCTTTAGTTCTTCGAT
CTAAACCAATCGTGGGTTGATATACATACACTGGTATGTCTCTGGCTTCGTAAGCGAACT
GAAGCGTGTTAGATACAAAGAAAAACTATTGAACGTAGACTGTTCTGTTTGCCATCATGT
TCGGCCAAAAGTTTGGGACATTTTTATTCCTCATGGATTGTAAATTGAAACATTAATGCT
AAAACGTTAGAAAAAAAATCTCTTGCAAATCTGTGCTTGTGCAATTCTTTGGGAAAAGCC
ATTGTAACAGTGATTGCTGTGAACCAAAATAGATTGGCATCATTTCGGACTTGATTGTCA
TGGGATTGGTATTGATTTACTCGACAAGTAAGGCTTCAAAATCGAAGATGGGGAATGCCT
TGTGTGCACACTGCAAAACACCCACCGCAAAAATTTCCTTTGCAAGATTCATTATTTTCA
CATGACACGACGTCGCAAGGGTCCACTAAGCATTGCAGTTCAGGTGCACATATGCCATCT
GGATTTAAGCATTCTCCTGTATCACACACAGGATCTAGAGGAATCGCATTCGTGGGACTT
TGAGTTCTCCCGGTCTTCGAAGCCTTGGTAACTTGGCGGAGAATGCGTTTGGAATTGTCA
TTGTACTCTTTGGACGGAAAATTTTCAGGTAATGGTTTATTTTGGGCAGGTGCGGAGGAA
GCTGTCATTCCAATCGATTCGAAGACCGCTTTCGCGAAGACGACCTTTTGTAATAACTTC
ATGGCGAATTGAGTGCGGTGAATTGTGAGTTCTGAGAGAATGAGGATAACGTCAAAGACG
ACAGTTAAAAATCCTCTGAAATGGATGGCATCATGTGGCCTTCCAGTACTATACTTGTTC
TAAGCTTGTTCTGTATCGTAAGAATGTAGAATAACATGATGTATTCCCTATTTATGACCA
CCACATCATAGAGACGTATGTCATAAACATCCATATCTTCATCGTATTCTACCATTTGAA
GGAAGAGTATCATCATAAAAACTCTATTTACTCCTCATGATTAAGGGATATTCCAAATCA
AGAACTCGAACCGCCACTGATTTCTTTTGCCAGCCCACAAGGTTAGACTTAAGTCTGCTT
GCTATAATTATTTCCGGCGAGGGGCTGTAACAGGTCTTTTCAAGAGTACAATACAAGAAG
GAAGCGCGATGCATGGTACTCATTGACTGGTTTTTTAGGTACAAGCTGAATTCATCCCTT
TTAGCTGAATTCAGCCAGAATGGGGGCGGACATTGCTGAAATAATAATTATTAGAGCAGG
AAGTAGTAAAAGAGCAGCATTGAAGCGTTTCGACTTTTTGATACCAAATATCCCTCAGTC
ACGAAGATTAATTAGAGTTTATCAAGATTTTTTATCAAGATTTTTCAAAATCTTGGTTGA
ATTGGAAACTGAGACCTTTTCTCCTCCTCCTCCTCCTCCTCCTCCTCCTCCTCCTCCTCC
TCCTCCTCCTCCCTCCTCCTCCTCCTCCTCCTCCTCCTTCAGTGAGACAGTTTTTCACGT
TTTGACATAGCAGGTACTTACACAGTAATCTCAGTTGAACTTACCTGTAAAAAATAATTT
TTCTGGTTGGTGTACATGGGTAGTCATGTTTTGATGTCTGTTTACCTTAAAATTATATCT
TTGCAGTGGCTGCCTGTAATGATATTCTTCCAGTAAGATACTTGATTTTGTTAACATAGA
AAGGTAGTATCATTCTTCAACATCTTTGTACCTCCAGATAATGCATTTAAATAGTTTTTT
TCGAAATAACAGGACATCAGAGACATACCTCTCGAGGGGGAACTACAAAAATCATACACG
TTCCCCTCAATTTTACCAGGCATCATACAAGAATTGTATGATTTACCTCACTCCCATAAA
AAGAGAATTGCTCGATGTAAGCCCTCTCTTATGTATGAGACACATTGCAATGGAAAGAGC
GAGGAAAATCATACAACCTTTGTATGACTATCCTCCCTCTCACCGATGCCCTGTAGGGTA
CCCCTTGCATACCTTGGATATGGGCAATCCTGCATTACCAGCATCATGCACATGCTCATG
GGTCCCATTTTTATCTGCACTCACAACACGTGCATGTGCTTCACATTCATCACATTAATT
AATGATTTTTCTGCTGCTGCCATTGCCACCATGCTAACACCCCCCGGACCAAACATTCAT
CACACTTGCCTCCAGTCACAATATATAGTAGCTCACGTGGCCAACAACAAGAGGGTGGCG
GCCAGATTGACCCACATGACTGTGCCATGGACAATGTCATGCCAACAGTGACAAGGCCGG
GAATCACAGCAGAACATGCTGCTGCCATTTTTATGGCTGCCAACCAAGGACTAAGTAAAA
TGGTGAGAACCGAGCATAGATCTCAAGTTCAACTTCTTGGTCAAATAATCCCCCCAGCAT
CTAGTATAAGGAATGCACTGTCGTCATGTCTGCTGAACAACATGCGGATCTCACAGATTA
TTTCACCAACAAGGACGTCAGGGACCTTTCCTAGTCTGGCCTTTACCCAGTATATACTTC
GTTGCCTTCCTCTCACATATGCGAATAAAAACTGCATAGAAACAAAACCAGTAGTGAATA
CATTCAATGAAACATTCAAGAGTCTATTGCTGAAGTGTTTGATGAGGAGGTGAAGGAGAG
TGGAGGAATAAATGCTGCCCTCTTGGATGCACAGATTCACTAGTTGGAGGGTACTCTGTG
AGCTCGTCTTGATCAGATGTCAGTGGTACATACACAGGATTGCAACAAGCAGCATGTGGC
TGTGGAGAAGGTCGATGCATCCCAAGGTCCTACAAAGGGAGATATTGGTGTGTACCCTAG
AACTTTGAATTCCAAAAAGATACAAAGTAACTAAATGGGTAATGGATGTGGTCGTGTGGC
CAGGTTGTTGTAAGTAAAAATGTCCCTTACAAACTTAAACCATTTTGTTTGTTACAGGGC
AAGGATTTCCATGACAAGACCTACAAGCATGAATTAGCAACAAACAACAAAGTGAACACT
AATTTTTAGATTGATGGAGCAGTGTCCTGCATTTGAAATTCCAGAGCAGGCTAAGGAACT
TTTTGATTTGTCATCTTTTTTGCAGAACCACTGAGTCTCTGAAATCAAGAACAGGCTACA
TATGGGAGAAAACGAATTAGAGGGTTCTTTCTACTTGGTCAATTGGTACTTGGAGTAGGA
AGGTACAAAGAAGTGAAATAGAGGGAAGGGGTACTGTGGCAGAGAGGACTCTCCTTCCTC
GAGAAACAGCTCGGAACCAGCCTAACAACACAATGAGGACCTTTGTTGTCCATTATGGTG
GTGCAAGGGCAGATGAATGGATAGGGAGGCTGAATCTGAATAACACGCCTAGGATGCTTC
ATGTTGAAAGGAGGAGAGAGGCAGTGGCTGATTCTTTTGCAGCGGAGTTTGGCTAAGATT
TTTATTTGATTGCTTGGTTTTGTGTGAGCTTTCCATGAGTATGTATTCATTTCCACACTG
AGTTATGGATTAGCAAGTTCCCCTCTAAAAGTCAAAGATGTTATGGGTTAGGTTGGTCAC
AGGCACATTGTTTGTTTTAGACTTGGCTTCATTTAACATGGTATTTTTAGTGACTGTACA
AACTAGTATTTTTTGCTGACTTAGTGATAATAATTATACCGTCAATTCTACTGTGCATTT
GAACCTATGTTTTCTTAGACCGTGATATTTTCTTAGTTTCACATGTCAGCTGCATCCGCG
TCAAAATTGTTGAAAAAGACACCTTCCAGGACATGTCCTGGACATCTTGTGTTTTTAGTG
TTTTCAAACAAGGACATAGGACATTAAATTTTGGACACAGAGGACATGACAGGACTTGAG
AGGACATGGAGTGTTTACTTCATTTAAGGGTCCTCTTTGATACTTTCAGGTAAACTATAC
CAATAGTGGGGGCTGTTGCGTGCATGTTACATTCATTTAAGTGCAATCATAGAGCTTACA
GTACAAAAATACTTAAGATACCATGACATGTACCTAGATACTGATATGTAGTGTATGTGA
GTCAAAACTTGTGAGGACATGGGACGGACATGGGACTCAACACAGATGTATGTCCTCATG
TCCACAAAAATCCCGTGTCCTGGAGAAATTAAGGACAAAGGACACGTCCAAGGACAAGTC
CAGGACATGTGAAACTAAGGATATTTTCATAAAGACTAGATACTAGCTAGGTTGTAAATT
CCGATTTTGGTTACTGTCTCAGAAACTCAGTAACCAGTAACCGATCGGAATTACTGCAGT
AATTCCGGTCGGTTCCAGAAATATTGCTGTGTCACGGTGTCAATTTCTGGGTCCCCTACA
GGAGGAGTATATATACTCCTACTATCCACATCGACAGTAATATTACTGTTACATACTGAA
GAAATTACATTACTGTTGTTACTGTTCAATGCTTTTTACTAAGTCTAAACTACTGTAAAC
TACTGTAATTCTGTAATAATGTTCTGCTGTGCTAAAGTAAGATTACTGTTATATTCCTGC
AGTAGGATTGATACTAAGACTGTTATCCACATTGTAATAACATAGAGTGGCCACTTCGAT
TACATTGAACAATTAGTAAAATAGTGTTGAAAAACCCCATCCACATGAAGCAAATTTGTG
GGGGAAAAGCGAGATAACTTCTCCCCTGCCGTCTTGCAAGAACTTGAGGGAAGGGGCTGA
ATAAAAATGAAAGAAGTATGTGAGAAAGCAGGTTGCTTCATAAAAGAAACCCCACAAACT
AACCTCTTTTGTTAATGCCACGAATCTGTGACAATAGAAGGGTGGGAGGGACGCGAGGGG
GTAGTATAGCACAAGGGCTTCAGCTATACCCTTATGGAAAGGTAAGGCCAGGGTGTGTTT
CTTTTCAATTGGACCACCAATGAAGCTACAAATGAGGTTATTACAATTTTAGAAGAAAAG
TGAACAGACTCACGGCAAGGGGCGGGTCAATAGATCCGTGTGGCTGATTGGCAGAGGCGG
GCCATGGCAGTTGAAATTGCAAAGAGGTGGATGGGGTGAGATTTTTTCAATCAGCAAAGT
TGGAGAAAAATATTATCATAAAAAAACATGAGGAAGCACGGTGCAGGTCAATAGATTGGT
GTGGTCAATGGGCAGGGCCGGGCCAAGGCAATGAGTTGTTGGGTTGGCCGCCAATGAGCT
AGGGGTCAAAATTGCAAGGTGGATGGGGTGAGGATTTTTCAATCAGCAAAGTTGGAGAAA
CAATATTATCACAAAATAAACATGAGGACTCACAACACGGGGCGGGTCAATAGATTGGCG
TTGTCAATGGGCAGGGGCGGGCCAAGGCAACGAGTTGTTGGGATCATGGTGAATGAGATC
CGGGTCAAATTCTTGATGTGGATGGGGGAGTTTTTCAATTAGTGAGATTGAAAAAATAAC
ATTATCACAAAAAAGCATAAGAACTCACAACACTGGGCGGGTCAATAGATCCGCGGCATG
GGTGGCAACACAAAAGTTCAGGGCAAGCTATAGTTCAGGGCAAGCTAGAGTTATGAAGGT
TCTACTGTGTTGGGTCGGCAACAAGTAGAATCAATCAATTGGATAGATAATATCAAAAAA
TAGAAATAAAGCAAATAAACTCATGAAACAAAACCACAGCCGTCCATCCACGGTTGCAAC
AGCAAAAGGATGGTGGCAGGCGCATGGTGATTGGATGGGTATTGGTGGAGGTACGGAGGA
TTTCCTGTGTCGGGGCGGCGGCAAGTGGAATAAATCAATTGGATAGGAAAAATAAAAAGA
GAGCAAATAAAATCATGGAAAAAACCATATCCGTCGATCTGCGGTAACAACAGTGAAAGG
ATGGTGGTGGGTGCGTGGTGATTGGACAGATATTTCTGGAGATATGGAGGATTTCCTGTG
AGGGTGTGGATTTTTCCCATGGCTGTTGACTTTGGGTTGGGGAAGTAAGTGACAGCTGCA
GCAAGTGCAGCTGAGAAGGGTAATCAACAACCAGCCATGCATCACAAGAATGGACAGAAG
GACAGACTATGTTCTGGATACCTATTTGGTGTTTATGGTAGGTTACTGTAAGATTCCGTG
TCACAGTTCGATCCAAATAGTGACAAAAACATCTAATTACTTCACAACTTTTACAGTAAT
CCTCAATGCACAGTAATCACGTTAAGGTCCAAAATAGTAAATATCCGGAGTAATGCGGAA
TTCCGGTGGAATTCCTCTGGAATTTACAACCTGGTATACTAGTTAGTAGTATGTATAAAT
AGTTTGTCAATTATATGCATTGAAATTTTTGGAAATGTAAAATCATAAAATCTTTTTTCC
TGCTTATGTATATGACCTCCAACTTCTGAACATGATCACAGAAGATTTACTTTATATTAA
TATATGATTTATAGGTATGTGCATCATACAAACTTTGTATGATATTCACGATTGTATATA
GATAGAGTAATGGGACTTAATGTGGCAATTCAAAAATTTTGATACCAATCTATCTTCCAT
GTCGAACCGTCAAAACCTAGTGTCGCTAGTGCCTATTGTGCCATCAAGTTGGAACTAGTA
CCAGTGTGAACTCTAGTGCCATCTAGTTCCATGGATACATAATGGTAAGGCTATTGGCAA
GCACAAAAGCACATGCCCTCGCCAAGGGATGCATATTCTGAGACAGAAAAATCTGACCTA
AGCCGTTTGGAGATAAAAAATACTAAATACCAATATTGTAGATAAAGGTGTTATAGATTT
GTTGATAATGGTAATTTGTGAGCTTATCATTTCGTGATTACAATGAACAAATGAGGATGG
GGTGTCAATGCAATCCCAATGAAATAATGTGATTCTGTGTAGGTTTCTACACATCTCTGG
TATGTTTATACCCTTCTCATGAGGGTGTTCTGACAGAGTGTTCTCTTGTTGCTTAGATCC
AAAGATATGGATCTTTATCATTGTCAGGACCTCTCATCACTTGGGAGGTCAGGATGATCC
CTTACTTGGGAGTTTTCGAATTAGTCCATATTGGTACTAATAAGGGTACCAATGAGGGTA
CTAATTAAGGTAGGTTCTTGGCCTATGTCACTCGCCCCCACGAATGGAGGATCAGGGTGA
AAAAGAGGGAAAAACCTGTAAAGGAAAAAATTTAATCCATGTCTCTTTTATGTACAAACT
AAAAGTCTGTGACTGTGTGCTAAAGCGTAAGTGTTTGTGTAGAAGAGGGAGATGACACAT
AAAAAATAACATGCTTAATATTGGTTAAGTCTGCTGGTTAAAAAAAGGTGTGACTCTTCT
GATATTTAATCGTTCAGATTTTGTACCGCGTTGAACCCTGATAGTCCCATTTGTATGAAT
AGTTGTGATAGTCCAAGGATCACTTTCATACCGACTCTCTGACTTGCGGAGGATACCATC
TTTTCTAAGAAGTACTTGATCACCAACTTTATAATCCCAATCACGGCGTGAGCGATTTTC
CCGCATCGTGTTGAGGTCAGTTTGGTGTTGCCTATGTTCTCCTATTTTATTCCAGTCAGC
AAGGAAGGGAACGCCGAACAACATGTCCCTGCCAAAAATTGCTGCACCTGGGGAGGCTTT
TAGTACTGTATGGTAAGTTGAGCAAATGGCCCATGCTGCGTTGGTTAGGAACGCATCTAT
GTCACTGGCTACTACTGTATTGGCCATATCTAGTTCAGTAGTGTGGAGCATTGCAGTAAT
TACTTGATGCACCCGCTCCAGTATAGCATTCGCTTGTGGGTTCTTGACACTGGTTGGCTT
ACGCTTGATCCCATATGATTCACAAAGGGCTTTGAAGTGAAGTTTGAATTTGCTTCCATT
GTCATAAATAATGTATTGACAACGTGGATAACGGCTAAACCAGGTCTTATTCACTAAATT
ACTAATCATTGCTGATGATTTGTCAAAGTATGGTAATTTAGTCTCTGTATGAGTCTTAGT
GCCCTTTTGCCCCTTAGTATCCGTGAGAGTAACCGCATCTGTGGTTACCGGCAGTTCTAC
TACTTCAAACCAACTAGAAGCTGGGTCGATCATAGTAAGACACATAAAGTCAATTTCTGT
CCCATTTTTACCTTTGAGGGTGTACGGTCCAATAAGGTCCACACATAAAGCCTCCCAAGG
GTTTGCGATGACAAGCTTAGCAGGAGTTTCCCGACTTGTGCTTGTGTCGATTGTTGACTT
GACATATACGACAGTTTTTGACATGTGATTGGATAGTACTTGCATACCTTTCCAATACAT
CGCGTGTGCAACGCCTCTTCAAGACGTGTGTGTCCAGGATGCTGCAAGTAGTGGTGATAC
CAGCTAACTGCTCGATTTTGAAGTGCTTTTGGGATGACCATCTTGCCATCTTTACATAAC
AAATGTGTATCCTCCACTAATTGAGTGGAATACTTGTCATGTCTACTAAGCTTCTGCAAA
GTTGCATCTGTCGTCTGGGCTTGTGCAATTTCCTTCACTGTTAATGGGTAAATTACATCT
TCGTCGCTGCGATTAGCAAACACCAGATTAATACTTTCTTGGTGGTCAGAAGTGCTGTCA
GCACTTGATGCATGCTCAGTGTAGTGACACCAGCATTTCGTGAACGTCATCCAATTGGCG
TTGTCATCTTGGGTTGGACCGGAGTCCAATCGAGAGATGGCATCAGCAACAGTGTTATGG
ATGCCTTTTATGTGCACAATTTCGGGACCATACTCTTCAAGTAATAATCTCCACCGATAG
ACTCGGTCAGAGGTTAATCCAAGGGCATCTTGGATTAAGTTCTTATGGTCTGTATAGACC
TTTATTTGTTGTCCCCACAGTATGCCTTTGAACTCCTTAAGTGTCTCCACTATGGCCAGT
AATTCAATTTTGGTCACACTGTACTTTTGTTGCATCACAGACAGTTTTCTGCTGAAGAAC
GCGAGGGCCCTATTACCTTGAGTAACCACTGAACCAAGTTGTTTAGACGAGGCATCAGTG
TATATTTCAAATTCCTTTGAAAAATCAGGGTAGGCTAAAACTACATCTTTAGCGATAGCA
GCTTTTACGTTATCAAATGCTATTTGATGTACCTCATCCCAGTACCAAGGTCGCTTTTGG
TTTTCTTGGCTTTGGTGACTTTAGTATGACCACACTCTCCTACCAATGAGGTGAGTGGGG
CAAGCATTTCACTACGTCTTGCCCAAAGATCTCTATAGTACTGGACCATGCCCAGGAACC
TACGGAGGTCTTTGACTTGTTTTGGCGGTGTGATTGCGAGTATCGCTTGTACTTTGTTTG
GCTGTGGCTTTATGCCAGTCCTGGTTATTATATATCCCAGACATTACGTTTCTACGGCAC
AAAACTTCGATTTTCGGGCGTTGACTCTCAAGCCCGCATCTCGCAGTCTGGTAAGTACCA
ACCTTAAATGATCTAGGTGGTCATCCAGACTTGCCCTGGTGATGCAAAGCAAATCATCCA
GATAAGTTCTTACAAACTCTAAGGCAACCATTAGCTCTGACATTTTTGCCTGAAAGATGT
CGGGAGAACCTGCAATACCCATCGGTAATCTAAGATAAGAGTACTTTCCCCAAGGGAAAA
TGATGGTGCAGATTTTGGATGCATCAGGATCCAATCGTATGGTGTAGTAACCCATGTTTA
AATCAAGGGCTGTGGCAAAAGTGAATCCTTCTAACTCTTGCAACACTGTACTGATTTTGG
GTAATGGAAACGGTTTCCTAACTAGCCGTTTATTTACTTCCCTAAAATCAGAGATAAAAC
GTACAGTGTTATCTTTTTTGGTATTATAAATGTGGGTGACGCCCATTCTGATGCAGGCTG
AAACTCTAATACCCCCAGTTCACAAAGCCTATTCAATTCTTTGATTATGGTTTCTTTGTG
TATTTTTGGCACTGGGAATGGTCGGCCATGATATGGCTTAGCGCCTTCCTTCAGTTCTAG
GGAGACTGGGTCTGTGTTCCAATCACCTAGTGTTCCATCAAAAGTTCCTCATATTCTGTG
AGTCACTCTAGTAACTTGTTTTGGTCTTGGAGACTAAGGTGAGTACAGTTGGTGCTAACA
ACTGATTGGAGGTCTGCTTTTTCACATTTAGCATCTAGGATATGGACCACTCTCTGAGTC
GCTTCTTGCATACTACTGGGTTCATGTGCCAAGCTGTTGTTCACAGCCCAGGCTTTTTCC
ATTGTTGACTTAGTCAGACTAGTGATATCCCTCATTGGCGAAATGACGTCATCGATTGTT
ATCTCTTTTGTTCAAAAATCTAGAACAATTTCTAACTCTTTCATGGTATTACAACCAAGA
ATGAGGTCATACATTGGATTGGTCATCTTCTTCTTATCATATTTTACAACATCTGGTGTT
ACCAGATACTCCTTGCTGTTGGAATAATAAAAAACGAAGGTGAACCTCGCTTCTTCCTTT
GGTTAGGAAGTCCCCATTTGACGTGTGCCAAAAATTTGGCACCTGCCTAGTCAAGTAGGG
GTAATGCATGGATGTTCCCTTTTCATGGAACATCAAGTCTCCATCAGACCCACTATCAAG
TAGGACCTTGAGGACTTTGTTACTAGTGCAACTCTTCCCAGAGTGTTCGTGCTTCTGTGG
AAGTTGATCTTCAGTTGCTAAGGTATGCCATGCTTTGGCTACTACAGCTGTGACTCTTCC
TTCTGTTTGACTTTTGAAGGAAGTGTTCGCACTATTGAGAAAGGCACCCGACAGTTCGGG
GTCCGACAGTTTGGCAATTATCTCACTCTGTGTGTTCTTTTTGATTTTTGTTTTTTTGAT
CTTGCTTCATCGTGGTGTTGTAAACAATCCGATTATTTAAAACGGAATGTTTTGGTATCT
TATTCAGATTATTTGAATCTTTTATAATTTCTTTAATTAGATTATTCAAATTAATGTTTG
AATACAAGTTAATGGTAGTTTTACTCGGACTGGGGTAAGTATAACTTGTTTGTTTATTAC
TTTTTAGTTTCTTACAACATATACGTGATTCCCCAGTACTACCGTACCCATCCTTTCAGG
ACGAGTCGGAGTCATCGCTGTCACTTTCGTGACGGCGCTTGCGCTTCTTCTGCGAACGCT
TGAGTTTCTTGTTAGATTTCTCAAGTTTCTCAATCTTCGCAGACAACTGCGCATAGGCAC
TATTGGTGCGATGAGAAGCTTCCGGACCATGCGAAGGTCCACGGGGCTTTCTTCCTGCAA
AGTCCTTTTGAAGGAACCATCCTTCTCATACTTGCGGCACTCCTGCGTATTATGGGTCAT
GTGCACGCCCCCATGCTTCTCGCACAAAATGCAGTGCTTCGCATTTGTGGTATGCTTACA
TGGGATTCGAACCTTAAATGTAACCATCTTTTTCTTGGAGGAGTTGCCGGACTTCGCGGA
ACCTTTAGGCCCATCACGATCCTTGTCGGTCGGATAAGCCTTCTCGATACGTTCGAGTGC
TTCTAGAAGCTTCCGAATACTCTGGGGTACCGATGCCCCACTGAGTTTGTATTGGTCTTG
CCAATTCCTTGGGACCATGCGAAGTATGTGACTAGCTAGGTCCGGGTCATCGAACGGCTT
CACCGCAGTGGTGAGCTTGGTGGCACGGTTGGAGTAGTACAGACAGGGCAATAGGTCCAA
ATAGCCATTCAGCTGCTGGATGCGGCTGATGAACTGGCGAATCGGAACCCTGTTGGGCTT
CTTCAACCAGTTACTGATGTAGAAGCGCTGGGTCTCAGCAGCATGATTACGAACACTGTC
AATAAGTGGAAGCTGATGCATTCCATGAATGACCCCCAAGACTGCTCACGCTTCTCGGGA
TGATCTTCCCTGTAAATATCAGTCCATTGAGAACAGTCAATTTGTTCACTCACGATCTTC
TTCCAGGGGCGCCTTGCTTCCTCCATCAGTAGGTTGGAGTAGAGGCTGAACACTTGGTTG
ATGACGACGTAACAGCCTCGTCAGCTTTCTTGGCGGCTTCTAGGGCCTTTTCATAAGCTT
TTTCTTCGGGAGGATTCGCATCCGATCCCGAGTGCCTTTTAAAAGCTTCTTCAGCCTTGG
TTGCCTTCTTGATGCAATCCTTCTGGTCCTTGCAGACCCTATCATAGGCCGCATCAAGGC
CCTTCTGCCTTACGGCATCCAGGGCTGCTTGGACATGCATCAGGAATTGCTCGGGAGTAC
CGTGTGACCACACGGATACCCTCAACTCTACCTTGCCAGGCAGGGTGAGCTTCATCATGC
TGGCGGTAGTATCTACTGCCAGCGCATCTTGAACTACATCCCTTTCAGGTATGTATGGCA
CGGGCGGCTTGTTCTGTCCCGGGTTCATCTCACACTCTTGGCTTTTAAGTCCATCAGGGA
CTGCCTTAGAGGTGCTCATTCTTGTAAGTGCGTCACCTAGGCATGTACGTATAAATAGGG
CTTTAAAAAAGCTCCTAGGGGTACCGCTGATGTGCGCGAATTCTCGTGGCTGACACGACG
TAGTTGTGTTTTGCACACTCTCGTATTACGTAGCTGACGACGGGTCTGCTTGGGCAACGG
AGCACGAGTGACGGAGTGGAGGGAAAAAAGTTTTTCGGTGGCTTTCACGCGAGAAGGTCG
CGGAAACGGCTATCTATAGATAGTGACCTAAGCCGTTTGGAGATAAAAAATACTAAATAC
CAATATTATAGATGAAGGTGTTATAGATTTGTTGATGATGGTAATTTGTGAGCTTTTCAT
TTAGTGATTACAATGAACAAATGAGGATGGGATGTCAATGCAATCCCAACGAAATAATGT
GATTCTGTGTAGGTTTCTACACATATCTGGTATGTTTATACCCTTCTCATGAGGGTGTTC
TGACAGAGTGTTCTCTTGTCGCTTAGATCCAAAGATATGGATCTTTATCATTGTCAGGAC
CTCTCATCACTTGGGAGGTCAGGATGATCCCTTACTTGGGAGTTTTCGAATTAGTCCATA
TTGGTACTAATAAGGGTACCAATGAGGGTACTAATTAAGGTAGGTTCTTGGCCTATGTCA
AAATCATTTGAAGCAACTTTGTGGTCATAATATGTTCTATTCATTTACATACTCATTGTT
GACATGTTGTCACAAAGTTCAGAACTCAATCAAGTGCCTTATGACGCTCAATCTTAGGTA
AACAGAGGTCTTCTTTCTCAGAAACATTCTTATGGGACAGTTCCTGTTGGCAGTTGAGAG
AAAAGGGTCAGTCATGCAACTGCCCCAAATCACTGCCAATCTCTCCCAGGATCAACTTGA
CCTAAGCCGTTTTGATGTAATTTTTATATTATGTAGTAAACGGTAGATACGTTGTTGTAG
ACTGATTTTTATGAGTTAAGTTGTCTGTTAGTAACAAGCAGCAATGAAGCAAATATGCTT
CATTGCACAAAATGAAACTGTGTAGGATCCTACACAGATATGGTATGTCTTTATGTCATT
AGTTGATGACATAAAGCATTATTCCCCAAATGGTATTTCTGGGTAGTGAACCTATTCTTG
CTATTTGCTGGTTCTTGCCATTATTGGGAGATATCCCTCATCTCCTGAGAAATTAAGGGT
ATCTTTCAGTTTACCCTAGAGTACTGCTGTAGGGTAGATAATTGGCCTATGTCACAACTG
TGTTTGGTGATGCATGGAATATCTAGTACATCATGTAATCCCTTTTCCAGTAGTGTAAAT
CTCATAAAAATCAGTTCACAAGATGTATCTACCCATTACTACTTAATATAAAAATTACGG
CAAAACGGCTTAGGTCACTATCAATTGATAGACTTGGTGCAACCAGATCGGATTGTCTGT
CCGTTGTTCCACCACCCATCGTTCGCCCACTGTCAGTCACTTGTCAATGGTAGGTGGGTC
TTTTAGTCATCCCTTGTTGCCTGAAGCCGCCCAATACCCTTGGTGTGTTACACGCGGCAG
GGGGGGAGGGGTTAGGTTGCATGACTAATACACAGGTACCTGACTGAAAACCCAATTGAG
GCGGTCAGTCAGTCACTAGCTTTACCTAGATAAGGGGATAAAACAGGTATCTGGGTACTC
CCACAAACTATTGTCTGTCCCTGACCACCAGGGTATCATCAATGTCATTTGATTTATGGA
AAATGGTAGTCACCCTGTGCTTGGGAATAAGTATATTTCTACGTAGTGGCAGGAATTTAG
GTACCAGAGTACCAGACAACTTGGGTGCTTTTGGTCAAGATATTACTGTCATGTCACCAG
GGTGCCTAGAAAAAGGGCTCTGTCCAACCAGATTCAGTGCCTGGGTGAAGCTAGGCAATC
TAACTAGGACCTAACCCCCTCACGTGACACAACGTGTGCTGCTTGACTCCAAGTGTAGCA
ATAACCACAGCTAAGCCCTGAGTTAAGTACTCCACCAGCCGATCACTCACTGGCCGGCAC
GTGTTTTTTCAACAAGTAGCCAAGTTCTATTGCCCAAACTTCACTGAGGCCTAGATCCCA
TTGGATGCGGTTATACTATCTTGTTAGCAGAGTAAGCATTTAGCGCTCAGTGCACTTGCA
GGGGAAAAAGAGAAGACCACATGTGATGGATTATACGCACTAGTGGCATATAACCTTACT
TGCAAAATAGCCATAAATGCCTTGGGTTGTTCTTCCCGTGAAAGAGCAATATGTGTGTAG
TCTAGTTTTAGACCCTTAAACACAATTAGACTTAAAATTTGTCAATACCTGTGATCACAT
GCAGATGCAGTGACACCACGGAGTACTATGTACTTATAGCCACTAGGCACAATAAAAGAT
CTTGTAGGGCCTTAAATGACCTTACGAAGAAATGGATTGCCTCTAAGGCCTAAAAGCTTG
CTACTGACCCTCAAGAGGTTTTGGTGACTTCAAAGACTGGCAATCCACTCGAAGTTCTCC
TCTCACAAGTGTTTTCTACTCCAGGGATCCAGTTCCCTGGCTTGCATGGAGGTGGTGGGA
GTATTGATTCAATGCTGCATGGGCACAGGTAGTGCATGAACTCAAGTTTTCAAGTGTGTC
TGATCACAACCTCAAGGGAGAATGAACTCACACAGGACGTAATAGTCCCACAATTGTAGA
TCAGTCCGATAAACATGGGAGTGTCACGGCACAGCCCATATGATAAATAGTGTTGCCGCA
AAGCAGTTGCAATCACAATCTCAAAAAACAACCACAAATAGTGTGTCCTCGACTCATAGG
GCTCAACCCATGATTTAAAAGGACCAGCCTAGGAGCAAACATTGTTTTACTCCGCATGAG
GCATAGGAACGCAATATATTGCCACATCCCGGTCAAACGTAGAGCGACGCAGAGTAATAT
CCCCAACCCATAAAAAACTACAAGTCGTGCCCCAGAATTACTCTTGGCAAAAATCTTACA
AATTTCCACTTCCTGCAAGAATGCTGCGTGCTTTTAGCCGTTTTTGACAGGAATCACGCA
ACTTGTCAATTATTCCTGAAATCCGAGCAAAAAAGTGAGAAAAGTCCACGAGAGAATGTT
TCTCACTTGGTTTGCCTCTCGTGCACATAAGTTCCAGAGCTTTGCAAGAAACAGTAAAAA
TCAAAAGAAGAGCTAGTTGGCTTGCAAATAGCCATGGCACATCCTCTGGTCCAAGGAAAA
TAGAATTCAGAGTCTGAAATTAAATATTCAGAATTATTTTAAGTTGAAATTTAAAGAGCT
TGTTAGACAAAAAAACTTAACCAGAGTACAACTGTCAAGTTTAAATGACCTGATTAATTT
CAACACCTCGCTACATTTAAAAATAAAATATGCCAAGAAATCTTCTGGCATCATGAATTG
TTTTCTCAAGAAGATGAACTCTTCTGCCAAGTAGAGAAACATACACATGCGCAATAGAGC
ACTATTCACAAGCAAAGGTATCAAAAAAACAAATGGAAATCAAACCATGTTAGGCTTTGA
ACCCCTGACACTGTGTTGATACAGAACAGTGGATGCGAGGAGGATGTAGTTCCAAGGCTT
CCCCCACGTTCCAAATTTAGGAACATCCATATGTTTTCCTTACTCGGCTGGACAGGTGTC
AAACTCTTGGCACACACAGGATGGGTTCTTCCTACACAAAGGAAGGGTACAGTCACACAA
TGTTTGGTATTGCACAAGCAATGAATTCCTATCAAAACACACTTTCTGAGTACATGTTAC
CCAGAACTAAGCCAGCACATGACCTCAGTCTTTGACCAATGCACGGACTGAATTATGATT
GTTCTAGATTTTTGAACCAATAACAACATAAAATATGTTAAGATCAATTTTACCTTGCCA
TTGATAATTGATGTCAAATGTCTGCTAAAATCTTTGAACCAGGGTTGAAACAAAACCTAG
GACACAACATATCAAGCACATAGCTAACCACTTAAGTGCAGGACTCTTCTTGAGCAAGAA
CACTCCTGATCAGAGGGCTAATGACTCCTATGAAATAATACTCTGGGGGTTGAGTTAATC
AGGAGACCTTCCAAATAGTGTCAAAAGAAAAAATGACACTTGCTTACACTACAAACTCAA
TTTCATACACATTACTGAGGTCTCTTATGACAAGAGAAACTGATTGATGAAGTCTCGGTG
TGTTGGAAGAAAGTGCCTGTTTCCCTCTACTTTTCAGAAGAGGTAGGTTTGCAGCCTATG
AAGACAGAGCACAACCAGTCCAAAAAGTAAAGGAAAAACAACAAGGACAATTTACCTTGT
CGACTGTGGGGTTTCATTGACAGCCGTCGTCAGAACTGGCTGTACAAGGATAGAACATCC
AAACAAAAATAAATTACTGTAAATCAATAGTGCTTCTTAAAATCAGTAAAATGGACAGCA
AGTTAGGAAAACTGTCCAAACTCAAAGAATCCATACAGTACTGTAGATTTTGCTATGTTC
AACTGTGTGAACACCATAAAGACTTCATGACAAGTCAATAAATCATTAGACTGGATATTG
ACACATCCAGAATCCGTTCATGACTAGAAAAACTGTAGAAGGTTACACCTACTCAGGGCT
AGCAACGACAATCATGGGTTTCCATCTGCCTCATGAGCACACTCAATGTAGTCAATGATA
GCCATACCATTCTCAATAGTACTCATTTGGAGTAACATAATAGTCTCCAAAGGCTAGCTT
GAAAGACGACCTTAAACAAGGTTAGGATGGACTTACCAAGCAGTGAGTAAAGGTTTAAAC
AACAGACCAATACACAACATCTACACACAAGACAACAAGGGCTTCAGAATAGACCCAAAG
TCTTCTCATGGCAAAAGCACCATGTTAACAAAGCAGAGAGAAACTTGCTAAAACACTCGC
CTATACAGGGAAGTCACATGCTACGGGGTGGTCCAGTACAAGGGAGAACCTTAGGCAAGA
CAATATGATTGTCTCGCCTCACTCACAACTGGAATTGTAGAGGAGGAGGTACAATGTCAC
TAAAAGCCACTAACATGGCCCATGAGACACCGTACATGAAAAAGAGACACATTACTGTTC
GACATTTGTTACCAAAACAAGTCTAGAGCAACACTAACTCAGGTTGGGCATGCTTGCATT
CTAGTACAGCTTCCTGAACATAGAGTGCATAAACACAGAATAAGAGATATTGAATTCTTG
ACCATGATTAACATTATTGGATTCAAAAGCTCTGTGTCTTACTAGATAATGGTCTCACTG
AGATTCAATGACTAGTACTTCACTCTCTTGTGAGAACTTCTGACGATTTACCTTCAGAAT
TATCTAAAGAGCACACATATGGTATCCATAAGTAGGGACTCATAGCGTCACCGAAATGCT
TTAGTCTTTTCTCTACAGACAAGGGAATGACCATAGGTAGTGCAACTATATGTTGCACAA
CAAACCATAAAACAAGCCTCAATCTCATTTGAGCACAAGAACAAAAAAGGACCCACAACC
TTTGTTCTTGTAAAACCACAGCACAGATGATTGTGAGTCTTCCTAGCTAAAAAGGGAATA
CTATCTCACACGAAGGATAAGTCAAACATGAACATCTCCACTGAGAAACATGTAGCATCT
TTATTGGCATGCAATGCAAAACAAATACAACACAAACACCTAAACACAGAAATGTAGTAT
GGCTTAAGTGGCTTCTAACCTATCCAAAAGAGAAACAACTACCGTATATCTCGGTGTTGA
GATAGCCGCAGAGTTTAAGATATGTATTGCCGATTTTGATGACATTTGTATTTTTGACAT
CTGAAATCGATTCTCTTCATCAGCAGCTACACGCCCATATGTTTTCCTCCCCAAAACTCC
GGTTGGTTGCTGCGTTACAAACTTTTTTGCTAAGACTCACCACACACACAGCACACACAC
AGCACACACACCGCACATCATATGGAATATCTAGTACACCATTAATACCTTTTCCAGTAG
TGTAAATCTCACAAAAATCAGTTCACAAGATGTTCTACTTGTTACTGCTTAATATAAAAA
TTACATCGAAATGGCTTAGGTCAGATCTTGACTATTTTAAATTCTCCAAATTGCTTTGTT
AATAATGTAAACATTTGCATTTTGTAATAAAGGCGATGAACACAATGAACCTTGAACTAA
AGCGGCACCATATCTTCTTTAACTTACATGACAGCTTGCGTAAGATCACCACTTCATAAT
ACTGATAGACTTGCATATGTTGTGCATGCTTCTTTTAAACAGTAGCATTTTTTACTTCGG
AGTTCAGCTTAATTTCTTTATTTATAATCTTCAATGCAGCCATTTGTTATGTTCCACATA
TAAGCATCCATATGAAGCTCTTCATGATACATGAAACCTTAGAGATTCAGGACATCTCAT
TCGTGAATGAATCTAAAAATCTGATGTTTGTCATCCAAAACTCAAGCAACATTCTGATGA
CAATACCAAATGTAAACTGAGGCTTGGTGACTGTGGAGATTTCCATGTGCAACCAACTGG
AGTCCAAGAGATCTACAAATTAGGATACATGAAATCTTAGAGATTCAGGACAGCTGATTC
TTGTATGAATCTAAAAATCTGATGTTTGTCGTCCAGAACTCAAGCAGCATTTTGGATGAC
AATACCAAATGTAAACTGAGGTTTGGTGACTGTGGAGATTTCCATGTGCAACCAACTGGA
GTCCCAATGACCTACAAATTCATCAGGGTGAATTTAATGGGTGACTACTGTAATTCGTTT
TTACGGTCAAACGCCCAAATATGCCTTGGTCAGATTCCGGATTTAGCAATCGTTTTTAAA
AACTGTTACCTTAATTATTTTGAAGGTCAAACTTCAATTTTCGTGTGACTGATCAAAAGC
CATCAATTTCCCGAAGTTTCCTTTTAGCTTTCGCTAATTTGTTCTGACGCTTCCATCACG
CCTCTGCCATCCAAATCGCATACTCTGGGATCCGAACCCAGGACCTTCCACTACCCAGAC
ATCGCTCGCGTTTTGTGCGTGATAGAATCAAATTTTGTGGTCAGATTCTGGCTAAATGCG
ATCTGGGCAAAAGTGGGGTGTCCGGACACCCCTTTTGCCTAGATTTTTTTCCGTTTGACC
AGGTCTAGCCAAAAAGTGGGGGTGTCCGGCCTGTTTGACCAGGTCAAATATTTGGGATTT
TTGGGCGTTTGACCGTAAAATCGAATTACGGTAGTCACCCAATAAAAGAACCATCTGGTT
TTTTTCAAACTTAGATAATTGGATACTATGATGTGGTGGCTATCGTAAGCAAAATAACAG
AAATCATGGCGAACTGAATAGAAGGGCTCTCTACTCTTTTCCAATTTTAGATGATTGGGT
CTTCTGATGTTGCGGCCATCAAAAGTGGCACTATGTTTCGTGTAATAAAACGAGGTAAAC
CAGTGCCATGACGTGTTGCTTTTCATCATTGCACCTATATGGCTTGATATCTTAGGTTTC
GCACTGTTGATAAGGACCAATAATCGAGGGCATTTTACTGTCACAGCGAGGAGCATGAGC
ACGTTTCTGAAAACCAAAATGACTGAAGCCGTAGGTTTCGTCCCCACTGATAACATGGTA
CCTTTCAATCAGCACAACAAGAACAAAGCATGCAAGGAAAGAGCATTGCAAATGGCTCAT
TTAACAATTCCGGACATTTTAAGACGAAGAATCTAATGCTCGTTAATCTTGGTGAGGCCT
CCCACGTCCCCGATGAGCCGGCACTCTCCTCCCTCTCCAATACCTTTCCAAATTACCAAC
CCCCAAAAACAGTAATGCACACATCCAGAATCCTAGTACCAACACCATATCCGCTCGGCA
ATGCTGTCCTTCATCCCCTAGATAAAATTCAGGGTTGATGTTTCGAATGGAAGTTGAGCA
TCCAATTGTAGAATAATCGGTGCTGCCACTGGGACCAGGAGAGCATAGAATTCGATTGGA
GACAATTCCAAGTTTGGCAAATACATAATCCCATTTCTTGTACCAAGGTTGCCACATGCG
AAGGAATTGTTGAAGCATAGTGACAAGAGGACCAAAAGGACCCACAGACAGAGATCCTAA
AGGGGGCACAAACCCAACACATTTCGATGTATCCCCAAAATAACCATTGACCAACCCAGA
GGAAAGAATGGTCAACCAAATAGTAAAAAATACAACTGCCAATTCAAGACTGCGACCTCG
AAGGTCAGATCCTTGATAGAGTTTGATTACTGTCGCAACTCCTCCAGCAATGATGCCCAT
CACCATGAAGTTGATGGGAAGCATGGTGAGCATCAAATCGTACAGCAATAAATCCTTCAA
GGGGACGAGGAGTAAGAAGAAATGCAACATGGGCTGAGCTTTTGGCAAATGAAAATCGAC
ACAAAACGGAACTAAAAGCGGCGCTGACGACATCTCACCTTCAAAATCCCCGGAACAGCC
ACCAAAACACCCACGGTATAAACCACCACACTCCACCAAAACCGCCCCGGCTTATAACAA
ACATGCTTATGAACAATATGCCAACTAACATTCTGACACTGCCTCGAACAATAATAACTC
CTCAAACACCGCACGCACTTCCACCTCGCCCTTCGGCGGCACAAACTGCACGCCCACCGT
CTCCGACTCACTCCCCGCTTTTTAAGCGTCCGTCGCGCCCGACAATACAATGCCACCAAC
GGACTAACGAATACGGGAACAAACGGCCGAAGCCATCGCCTTCGCACCGCCGCCGCACCA
ATCTGCCAAAAAATGTGCGGTCTTCGCAATGCCGCCAGGACATGAGGCGGCATGCCATCC
ATCCAATCTTCTTCGGCCATGACATCTCCCAGGACGCCGTGTCGAGAAGTGGGCCTCGAG
GGAGGAGGGGGCAGGGTGTATTCGCTGCCGCAGGTTTCGCAATTCAATCCGTTTTTGGCG
GCGGGGTGTCGTGAGCGACATCGCCATTGTTCGATGCAGAGGTAGTGTACGAAGGCCATG
GAGCCGGTGCAGGAGCAGGGGGCTAGGAGTGGGTTGTCAGCGGTGGGATGGTGGAGGACT
AGGGGTGGGATATGAAGGGTCGATGAGTGGGGAGGTGAGGCGGAGGGAGTTGCGGTGGCA
TCGTTGGCGCTCTGTTGAGGTGTTGTGGGTTCGAGGTCGGATTTTGCCTCGGACAAGACA
CTGTTCGTTTTAGTTGTGGGATTGGTGTCTGTGGCCGTTTCCAAATCGTAATTGACGTCG
TGGAGGCCTTCGCGACAGATTCGGCAAAAGACGGGCTGCACATTTGCCGAGGAAGATTGC
GGTGAGAAGCAATGTTTAAGGTGTAAGAAAAAAATGGTGAGTGAGATATTGGGAGAGGGG
GGAATAAAGAGCAGAAACAGAGCCAGGCTGTCTCCATCGTCCAGTTGACGGAACAATCAA
TAAAATTGAGTTCAAAATTTCAAAATCTGTCGACGCATTGCTCGTGCTCCCACGACAGCA
GCCCAGTTTTGAAAAGTTGACATTTTCGGACAATCCAACGTTCACTTAATACATTGCATC
GAAACGATAGTAGGTGAAACCTATCCATCACATCATTACTAATACTTTGATCTTTTTAGA
TGGAATTCGCCTAATCAGGAATCTTTCTCTGCTCAGCAGACCTTGCCCCGGAACATCACT
CACTATAGCAAACAACCCGACAGGTTTCAACCAAATACAAAATAGAAACACTCACCTCGC
CCCCCTCCCCCTCCAAAAACTCGCCCCCCTCACCACTCCTCTCTCCCAACCCATCATCAT
ACAACGTCAACAACTTCATGGCTTTGGACGAGGGAAACTTGACCGTATTCACCGCAGTCA
CATCTCCTCCCTCCCCACCACCCTCTGGACCCCGCTGCTCCTCGTCGTTGCCCCGCTCAC
TCTCATCGCCAACACCACTCTCATCGCCAACAACCTCCTTCTCCTTCTCACCAACACCCA
CGTCATTCTCCTCCCCATTCTCCCCCCCGCCCCGCACCAAATCCATGGCCACAAATCCTC
CAAACCCACCCAATTCCCCCGGCCAACGAAGACGAACCCACCTCCTCCCATGAGAAATGA
CGGTATCGTCCGCCAAGAGAACTTCAGCGTGTCGTGCACGTCGTACGGCGTAGGCTTGCT
CTTGTGGCGGGGACGACGATGACGAGTGTGCCTCGTTCGGTGGAGGTGGCGGCGGCGGTG
GAGGCGAAGCACGGTCCGACGAACCCAATCCACCCTCGTTGGACGAATCGGAAAAACTAC
GTAATGTCGCCTCGGTCATGTTGGGATGGGGAGGACGTCGTAAGCGTCGTATTCGAGTGG
TGAGGGAGGGAAGAGCCGACGTGGTGTTGGAGTTGGTGTTGGCGGATGTTTCGTGAGGGT
GGTCAATGTCGTGAGGACGATCGTAGATTCGCATGCCGTGACGCCATGGTTCTTTGGAGG
AGTGGCCGGGGAGGCAGAGGTAGATTGGCATCGATCTTGTTGTTGTTGTTGTTGTTGTTG
TTGTGGACGTTGATGTGTGTGGATGTTGTTGTGTGCTTTTGTTGTGTGCTTTTGGTGTGG
ATGTGGATGTTGGTATTGATGTGTGTGGATGTGGATGTTGCGATCGGGTATGTGAACGTC
TTTGGCTGTCTTTGGTCTTTGTCTTGTCGGTGTTGGTTTTTTAAGCCTCGTCCGTTCGTT
GTTGTTGATGTCGTGTTTGAATTTTCGACAAGAAGAAGTATGATGCGCTCGAATTGTAGA
TACACCTTGAGCCTAACTTGAGCGCACTAAGTACATAGACTGTAGATAGATCATGTGATT
TAGGTACAATACGATGCTATAACAATACGTACGATACCATACCCCCATACAATCAAACCC
CTCGAGAGAATAATATTCAATATCTCTATTCTGCCACTCACAACTCGGTGGATAGATGAT
TATTAGGATATTGCAATAATTAACTGGAATAGGATATAGGATATATTGAGGATATATTCA
GAATATATTCTAGATTACATGTACACATTACTTTTATTAGTAGTATTATCCCTACTCCAC
CCACACCATCTCCTCATCTTATCTTCCACCTTGTCTTCCTCGTCCGCCTCTTCTTCTGCT
TCACTGTCAGCTACCACATCATCTCCATTCCTCCATTCAGCCTGTTCCTCAATCTTGGCC
CTAATGTCATTTCTGTTGCTATCCTTCCTCATCTTGTTTGCTGCCCTAATATCGACATCC
CTCCAAAGATCCTTGTTATAGTTCAAGTAGAGGATGCATTCCAACATAAGAGGTGATAGA
GATGTACGCCGCTTGGTAAGGATGGATCCTGCAATACTCCACAGCATCTCAATCTCCGCC
GCAGACCCACAAATGAAGTCCACGTTTATGTACTTGGAAATAAACTTGTCAGCCTGCTTT
CTTTTCTTATTGCTCTGTAAGAGTCTATCAGAAAAGGAAATTGCCTCCTCGTCCACATCA
CTGCAATCCTCATTGTCTTTTGGGTAGCCAGGATACTTAATCTTGAGGAGCCGAATGCAA
GCTTCCTTTTTGGAAGAGGTCATTTCTATCTCACTTTGCTGTTGGATCTTTATCACTCCA
GTAACAAAGTGTGGGTTAGAGTCATAATGGTTGCCAGCCTTGGTCTTGTCAGGCTTAAGC
TCGCAGTACTCAAATTCATCTCCCCTCACTCCATTTCTAGTAACAATACATTCACAGAGA
AAATCAAGGACCCCTTGGCAGTCAGCAAGGGTCTGTCCTCTTTGTTGCAGGTGCTTTTCA
GAGACTCCCTTGATAGCTTGGAGGTACTTAAGGTGCGTGTTGATGTTATCCATTGTGCGA
GATTTGTTGACTGTTTTCTTTTGGCCCTTGGTAAACTTTGGTGGGTAGCACTTAACAATA
TCCTTCAGATAATGTTTGCACTTCAAGTTACTCTGTAAGACATGACAAGTGTTGTTCCGT
CTGGTGATAGACTTTGACTTGAGCTTCATACAAGTAGAGGTAGCTGATTGAGCATTTGCA
AGATTAGCTGACAGTTTGTTGCTGCCAGAGATAGAGGTGTGGACAGCATGAATGGAATTA
AGAAGTTCACCCAGGTCAGGGGTGTCCTCTTCCATCTCTTTACCGCCGTTGTTCAAACAG
TGGTCGCGGCAGCCTATGTGAGGATATCCAAGATCTTTTGCTATCTTGGGATTTAAATTA
GTACTATCCGCAACTTGGCAAACAACAAAGTCTGAAACTTCATCAAATGAGAGACTATCA
AACAGTTCAGTTAAGTCTTTGACATGAACTGGAGCATTAAACAAGGTAGACATCTTGACC
TGTAGCAGAAATGCAGACAAAATTTAATGCATAAATGGAATTCAATGTTTCAATAAACTA
ATGAACAAAATGGAAAATACCTCTTTCTGTCCTCCGACATCCCATTTGATATCATGATCA
TCATCTCCACTGTCGCTGTCACTGCTACTTTCATCCTGGGTCTGTGATACCATAGCACTT
CTCTTCTCATGCTGTGTATCCCTGTTTTCCTCATGTTCAAAATAACCCAGTGGTCCTGCA
CCCAATAATCGCTGGACAATGTCATACTTACCTTCATCCTTCAAAAAAATCACATACTGA
ACAATGACCCCAAAGTAGTGGGTGCCATATCTGCTAAAACCATCATGGATAATACAGCCC
TTTTTACCAACCATCTCCTTCTTGATCTTTTCTTCAACAATGAACATCAAATGAATCATT
GTGTCTTGGATGACTTCAACTGAAACAGGCTCCACATTCATGTGCTTCCGGAAAGTAGCA
CTCTTGAACTTGGAGAACGGGATCAATTCAAGAACAGCGATCTCTATAAATGCAACCAAT
GACCTTTCCATGGGTGTTAACTTCATTCCAAGCATGTCCACAAGACTCTTCTTGACTTCC
TCGGTGCTTTAACGATATCATCAACATTGTCAGATCCACCGTAGCAAGACATGAGATGGG
TCACTGCATTGCCATATTTTGTTTTCGTGACAGCAAAGGTTGTCTTGCCACATCTTTTGT
TGCTCTCTTCGTTAATGATTCGTGGACAATAGACAACATACCTGTGGTTGGGATTGTTGT
CAGGATTTGCAAACTCCTGCCAACCCTCAGGATAAATTGCTTGAAACCTATCCTTGTCAC
TGATAGGCGCATTAACATCAGCCTGAAGAGAAGCAGACTTTGCTTTGTTCTTAGGCGGCA
TAATGTAGTATCTCACAATGAAGGAATTACAATATATTATTATTATCTGTAAAATAAAAC
AGAGAAAAAGTGAGAAATAATGCTTGTTTTAGTGCATTCACAAACAGTGAATGACAGAAA
TAACTAGTAACAACTGAAGAGTTGAAATGGTCAGACTAACCTAGTATCCACAGGGATACA
AAAATATAAACCTGGGAGAGAGGGAACTGATTCAGATGTTGCGTCCAATGAACCTTCTGT
GACCAATGAAAAGAAATGTGACTTCAATGAATGTGCATTGCATCCGATGAACACCAATCC
TTCATCCAGTGAAGACTACTCCTGCATCCGATGAATACATCCGAATTCCTTCTTGATTAA
GCAAGAGTCCGATGAATACTTCTGAAATCCTTTGTGTTCTGATGCCCAACTGATTCTTAT
TAATGTAGTTGATGTTGCATCGAGGTTGTGTTGGGTTTTGTGTGATATTTCTGATAGCTG
GGCCATCGGTCGATTTGTGTGAGAGTGCAAAAAGTCAGTTTGGTATGCCTGTGCAATGAG
GGCATGCTAATTATTTGGGGAGGTTGCCTTGGGTGAAATGTCTGTGAGTTGCTGAACAGA
AAATATCTTGTGAAATTTTATTAGAGATAATGTAATAAAGGATATTGGGATATATACTAT
GTCGAGGATAGATAATGAGGATATTTATTTCTTTAAGGATAAATTATCTGGATTTAATAT
AAGGCTAGAATATTATATCCTGTTTTGAATATCAGGATAATATCCTGAATATATTCTCAC
GGGATATATCTTACTAGGGGTTTGCATACAATCTACCTACCTCTCTAGAGGTAGGTATGA
TATTATTTTCACCCTGTTTTGTATGCACTTGGCATGTCCAGTGCTACCTTGAATTCCAGA
CAGGATATGGTACTCTCTACTCTTATGATCATGTGCTTCCAATATCATGCTGCATTATTT
TGTTGTTGCCAGAACTACCTACTATCATTACAGTTACTATGAGCAGCCAAGACGGGAGAA
AAATCATCCTTGGCTGTGTCATGTAATTCGGTCATCAGAAAGTTGTTTTATTACTTGAGT
TTCATTGATTGAAACAGAAGAAGTATCAAGTTTACGTTTCAAAAAGTAGTGTCACATGGC
TGGTTGGTAGAACTAGATGTAAGCATCAAAACTTAGAAACAAAACAAAGGTGGACTTGCC
CTGTGCCTGTGTGTTACTGAGCTGGAACTGGAATGTACGAAAGAGTTGGGACATGCACCT
CACGTGCTTCACAGGTGCAGTGCATGCAGATGTGTTTTCTGGGGAACTACTTCTTTTGAG
TGTGCAGTGCATGTGCATGTGCTCTATGAGGACTCACTTCTTAAATTCTATAATATCATG
TTCTCCATGAAAGGTCTTATCAGTATCTTTCTCGCAGAATAGCATAGTGCAGTTACTTAT
CTTTTACAGACATGAAAAATATCTCATCAGAGCAGAAGGAGAACAGGAGAAGGAAAAGGA
GAAGGAAAAGAACTGGATCAGTGTCAAATAGAAAAGAATTCGAAAATCTCTTGATTTTTT
GAAGAACTTGATTTTGAAAACTCCTGATTTTGAAAAAATCTTGACAGGACTGACTCTCAA
CGAGTGGTACAGTAACAAACAAAAAAGAATCTCATCAGCAGCCATAGACTAAATTGCACC
AAAAAAAGGGCACTAGCTCACCAAACTTTGCACATTGCAACCCTGCTGCAGAAACCTCAT
GCACACACTCTGAAGAGCATAACTCGAAGAAACTGAGCCATGGAACATGTTTCAACCATG
TGCACAATGACATACACCTAAAATAACTGGAAGTCTATCTGTGATATAAAACATGCAGTA
GCATGTAGCAAATGTACTCAGAAATATGTATCTCCAAGGCAACATTAACATTATGGTGCA
CTAAAGTAATTTGGTGCCATAAAGTTTTTCACTGGTACCTCTTTTCAACAAAGACTTATC
AATTCTGAAAGAGATTTCTTGAGTACACACTCTCAAACTTTGAAATGATCGGAATAAAAA
TAAAGAAAAAAGATGGCATTGTCAACTCAAAGCATGCCATTTCACTAAATTATGTTAACG
AAACATTGAAGCACGTGGATGAAATATGGGTATTGAAGAAAGTGAGAGTTGAAACCAGAA
GCATGGTGTGTGTAACATTCTTAGTAAAATTTGATTACACATCCCTAATAATATCATCCA
TAGATTTGCATGAACTACATGTGAATATATTAAAACAAAATAAGCACATGCTGACAAGTT
AGTGACATGAGCGGTTTGCGATATTTATGGTCGCATTTGGTCGCTTTCCCCAAATGGTCG
CTGGATTTACCAGATTGTATGTTATAAATTGACTCCAAACTACTATCCTTTTTCAGTAAA
ATTCATTTTTACTACTTATTACCCAATCAACATTCATAACACACACATCCTTGGGGGGGG
GGGTGAAAAAAAAACACTGCAGGGTCATCCTGCGTTGTGGAAAAAACCTAGAAGGCACTT
CATCCGTGCGATTATGTACATAACACTGTTACAAACATGCCGTTTTTTGTGTGGATGAAG
AGAATACCAATGTCATATACATATCTCAAAAAGATGGAAAAAATGTATGTAAGAACTAAC
CTTTCTTTGACCTGTGGTTGAAAACCCTAGAAGAGAACTGCTTGGCATGGTTATATACAT
AACAACGTCGCAAACATCACCTTTTGTGTGTGGTCAAAGAAAATACATGTGTTATATACA
TATCTCATTCAGAAGAGAGAATCACAGAAGCAAAACTGGCCTTACCTGTCTTCACGCAAA
GATATGTACATAACAAAGTCATAAACATACCTTTGATACAAAAATAACATACTCTGAGTT
CCGTCATTTTTCCTGAGTAAAACTCTTTTTGGCGGTGTCCACTCATCAAAATAGGTGGGT
ATTTCTGGCCAAGCTACTTCACTCCTTTTTTGTTGGTGCCTGAACTTTCCCTTCAAGGCG
TCCTCGTGTACCCTCTTCCAGCGTTGAATCCAAAATTATCGATACCATGTTGCAGCCATT
TCTTCATCATCATGGACCTGCGCCATCCAAACATATGACAAGAAATACCCCTGCGCGGTC
CAAAAATATCGATACAATACTTCATGCAAATCCAAAATATCGACACCATACTTCCTGCGC
CGTCAAAAACATCGACACCATACTTCCTGTGCAATCCAAAAATATCGACACCATGATGCA
GTGACATCAAAAATATTGACACCATACGTCCTGCGCAATCCAAAAATATCGACACAATAC
TTCCTTTGCAAATCAAAAAATATTGGCATCATACTGCCTGCAATCCAAAAATCGAACATC
CTGCGCAATCCCAAAATATTGAAACCTTCTTCTTTGGTTTGGGTGCTCACCTGTTCTTGC
TTTCATCTTTCTTGTTTAAATACATAACATCGTTGTGTCTATAACACATGCCATCAAATA
TGAGTCACTAGTGTAGAAAGTAAGGATTCTTCTGATTAGAAACAATTCGTAAACAAATAA
TAAATATAATGATAAAAATAGCGCAACTTTCCTCTGTTTTCTCTGACCTCTGTAGGCGGC
ACACATCATGCCTGACACCCGAAATTATGTAGATAACAATTTAAGTACATAACCCGCTAC
CGTATAACCCGCATTATAAGAACGGGCAAATGTACAAATGATACCTTTGTATGTTCTTAT
ACAGCGATCGTTGTATGTGTTTTTAACACGAGAGCTGTGAAAAGTATCTGTTATATTATT
GTTTTTTGTACCTCCTACTACGATACAATAGCCATTGCGCTGATATGCTTACCCACCATT
TGTACTGCAGTGCAAATCGCCCACTCACACATACCAGTAAGCCCACCAGTGATGTGATGA
TGTGGCTTGTGTGTTTTCACATGATTCACCGTAACTTTGCTTCCCGACGGAGTTACTGGG
AGCAACACATATGGGTGTATTGCTGTTGACTAGGGGAATCTAACGGAGAAACAATTACAG
CTATAGTTTGTGTTTTAATAGGTTAAAAATACAAATGTCAGGAAAATTGGCGCGATGTTC
TTATAATGCGGGTTATACGGTAGAGAGCAGGAGGAAAAGTCATACACATAATAAATCGAT
TTTGTGCAAACAGAGGATCAGTTAGCTGTCGTTTTGGGTTCCTTCTATGTGAAAACGCAC
AACCACGTAAAAATTCTTACCATACCACATCATGCTCGACGCCCTAAAATTTATGTAAAT
AACATGTTATGTACATAACGAACACGTGAGTGCGAGAAAGTTATATACATAACAAATCGA
TTTCGTGCAAACAGAGGATCGGTTAGTTGTTGTCAGTCTATGCGAAAAGCACCGATCACG
TAAAAATTCTTACCATACCACCTTTCAAACAGGTCGATGGTGAAGTTCGCGCGATTTGCG
AAGTGAACATGAATTGAGTTTCTCAGTATGGTTGGCTGAGGCTGGGACTTTGTAGGCCCT
ATAGATTGGCTGATCGATAATGCAAATCGGGACTTTGTAGGCCCCTATGAACACCTTCAA
TCCAATTAAACCCCCTCTTTGGATTGGTCGATCGGTTCTGTCACGAGTCCGACAGTCCAA
TCGGAGCTCCGATTGGACGCTATTTTCCCCTAGATGTCCAATCGACCAATCGGTTTTTAT
ATGGGCTTATTACGCGTAAGATTAAAAGTGGCGGGAAATTCACAGACGTGGTGAAAAAAA
GTTGACATGGCGAAGAAAAAGATGACGTGGCGAGAAAAAGGCAGGAAAAAAATGATTGGA
CTATTGCCCTATCGGATGCGATTGGCTCGCGATTCCCAGCAATTGCTCTCACAAAGTCAA
GTCCAATAGAAAATGGTCCTTCAGCAAAAATTCTGTCATGGATTCCGATCGGTCGATTGG
GATCCAACCTTACAAAGTCCCAGCCTGAGGCGAATTCTTTCTTCGCATAAGGGATTTCGT
GCCCATGCTGACATGAAGTTGGTCATAGTGATGAGAAGCAGGATGGGTCACTGGACGTGA
GGCTTGTGTCCTGTGACGACAGCCAAACAAAATCATGTAATCAACAACACTCAAAAAACA
AGTCCACCGGACAAGTCACTCACTAAGCCGCCCAGCCCTCTAACCCCAGCATGCATTCCA
CCATAAATTTGTCCCTTGTAGTCCTTGTGATGGTGGTACAAATCCGTCACCTCAGCAAAA
ACAAGCAAAACAGTTCATGTTTGTCATGGTTGGTCATTTTTATCCTGGTAGTTTGGCTTG
GTGGTCCAGAAGCATTGATGCAGCAGCCTCCACCACAGCATGACACAAAAATAAGCGACG
TGGCATGAAATTAAAAAGTGTGCCAGAAAAACGGCATTTTTGTTATCAAAAATCTAAATT
GCTGAATATGATTGAGAAGATGTTTTTAAATGACATACAGACATTAATGAAAAATATACG
TACAAATTCATTGAAGTCGTTTAAATAGTTTTGTGCCTTGTTATTATTTTTATTAGTTCT
CATATATAGTTAATACAATTATATAACCCATTTATATAAATGCAGACATTAATAAAAAAT
ATCTATATGTACTTTTAATGACAGATGCTTTCTTATATTTTGTGGCCACTAACTTTGATT
AAATATATTATATAAGCCATTTGTTTTGCGACCATTTGGGGAAAGCGACCAAATGCGACC
ATAAATATAAAATACCACATGAGCCAAAGATACCTACCGGTACTTCAGACCCACATAGGC
CCCAGTACCAGGACATGGGCATAATTACAAATAAATTCATTTCACTGAAGGGAGAATCCA
ACCAAACATTTGGCAAGACTCGTTGGCAAGACCAAAGAGTCCCGCAGGACCCATTGGCAA
GACCAGAGAGTCTTGCCAGGATTCAATGTACATCCTGATCAGGTGCACTAAGATCCTGAT
TGGCATACCAGAATCCAACAGGGTACAAATAAACCAAGTGCAATCAATTTGAATGTAAAC
TACATGCTAACATTGGGAGGACTAACATTGTGCTGTTCTCAGTTTGATAGCTCATAAAAA
TAACTTCCAATCAACTGGAAAATTTAATTTTCTACTTCACTTAACTACAACTACTTTTTG
ACTACTTCGGGCTTAGGACATTGGGTGGTCTTCCTGAGTGGTCGTACCGGGTGGTCTTTT
CCAGTGATCTTACTGTTACTGGGTGGCATTCCTTGGAGGTTGTACTGGGCAGTCTTCCTA
GGTGGTCATCTCAGGTGATCATCCTGGTTGGTCTTCCTCCAGGACGGTTGTCCCAGGCAC
GTTTCCAGGGCGGTCCTCTAGGTTGCAAATTACCCAGTAATTCCCCAGGTTCTCCATGTA
GTGAAATTACGGCCCATACAGACACAAACAAATCCAGACTCCTACTTGGGGAACTGTTAG
ACTCCTAATTGGGGAATTATTGGGGAATTTTGGGGAATTACTGCAATTACTGGGTACAGT
ACAGTAATATTTTGGCCTCTCAGCATGGGTAACATTTTGGGTAATTTCTAACCTAGGTGG
TCATCCTGGTTGGTCTTCCAGGTGGACTTCTTGGTTGGTCTTCCCGGATGGACTTCCCAG
GAAGTCATTCCAGGTGGTCTTCCTTATCTTGGGCATTTTTTCAGGGTAGTCATCCTGGGT
GGTCTTCCTGGGCAGTCATCCCAGGTGGTCTTCCTAGATGGACTTCCCAGGAAGTCATTC
CGGGTGGTCTTTCTGGACAGTCATCCGGGGTGGTCTTCACAAGTGGTCTTCCTGGGTGGT
TGTCCTGGGTGGTTGTCTTGGGCCATCTTCCCAGGTGGTTGTCCTGAGGGATCTTACTGG
TCAGTCCTCCTAGGTCATTGTCCTGGGCCATCTTCCTGGGCAATCTTCCTGGACAGTCTT
CCTGGATGGTTTTCCTGGGCGGTCTTCCTGAGTGGTATTCCTTGGTGGTTGTCCTGGGCG
GTCTTCCCAGGCAGCCACTTCAGGTGATCATCCTAGGTGGTCTTCCTCCGTGGTCTTCTT
CAGTGTTTGTCCTGGGCAGTCTTCCCAGGTGGTCATCTCAGGTGATCATCCTAGGTGGTC
TTCCTCCAAGGTCGTTGTCCCCGGCATTTTCCACAGTGGTGATCCTAGGTGGTCTTCCAG
GTGGACTTCCTGGGTGGTCTTCTCAGGTGGGCTGCCCAGGAAGTCATTCCAGGTGGTCTT
CCTTGTCACGGGCATTTTTTCAGGGTTGTCATCCTGGGTGGTCTTCCTGGGCAGTTGGGT
AGTCTTCCCAAGTGGTCTACATAGATGGTCTTCCCGGATGAACTTCCCAGGAAGTCATTC
CATGTGGTCACCCCAGGTGGTCTTCATGGGCAGTCATCCCGGGTGGTCCTCCTGGGTGGT
TGTCCCAGGTGGTTGTCTTGGGCCATCTTCCTGGGTGGTTGTCCTGGGGGGTCTTTTGGG
GCATTCGTCCTAGGTTGCCATCCAGGGTTATCATCCCGGGCTGTCTTCCTGGGTGGTCTT
CTTTGATGGTCTTACTGGGTGGTCTTTCCCGGTGGTCTTCTTGGACGGTAGTCTTGGGCT
GTCTTCCCGAATCGTCTTCCTTGGTGATAGTTCTGGGCGGTCCTCCCAGGTGGTCATCTC
AGGTGATCATCCTGGTTGGTCTTCCTCCAGGTCAGTTGTCGTGGGCATTTTTCCAGGGTG
GTCGTACTTGGTGGTCTTCCAGGTGGTTGTACTGGGCAGTCTTCCCTGATGGCCTTCCTG
GTTGGTCTTGCCAGATAGACTTCTCAGGAAGTCATTCTGGGTGGTCTTCCTGGTGGTCTT
CCTGAGTGGTCTTCCCTGGTGGTCATCCCAGGTGGTCGTCCCGGGTGGTCTTCCTGGGTG
GTCGTCCCGGGCGGTCTTCCTGGGTGGTTGTCCTGGGGAAGTTTCCTTCTGAGGACATAT
CTGCCTATTTGATTGGGAGTACACGAAGCAAATCTGGACATCAAGACCATCAAGACAGGG
GGCATGTGAATTTTTGAGGAGTGGATCCACCAAGAAATAAGCTGTTTTCTCCATCACAAT
CTTCATTGATAATGGTGGGCTTCCATGACATATACTTGAAGATTTTGATGTTGTAGAACC
TAATGATATTCATTAAATGTGATAAGATCAATTGGGAATACAATTTTTAATTTTGATGTT
TTTATTTTGTTTTTGGTCACTTCAATTTTATTTAAAATGAGATTGAGTTCACTTTGACAG
GACTCTGACTCTGAATCCCTGAAATGATGGAAAGGTGAAATGATAGTAAAGGATCATCAG
ACTTTAGAGGCAAGCAAAATGCAACCATGGGTGAATTGGTTTCTTCTTTCTATTATGAGC
TCCTTGGAAATGTTTGCTTTGGTTAAGTGAAGAGTACACTTGCTTCTTCATAATAGAACG
TCCAAGGCATCGTCCTTCTGTGTGATGCTTTGTAATGATACCATAGGCCCATGCATATCT
ATTGTGAGAGATCATTTATGTGAATCCTATCAGTGAATTCTAGATTGAACTGTGGGTTAC
AATATGTACATTGTATTTTATGTGGACTATTTGTTGGAGTATTCACTGAGAGAGTAGCAA
TTACTCACAGTTGCACGAGTGGGTAGGGTGTTAGGTTGAGGAGAGCTTTTGGCTGGTCAA
GCGCATGTTTATATTGTTACAATTCTCTTGTAATGTATAGTAGTAAGCAATGACTGTCTC
AAAGTCAGATTCCCCATTGCATCCTTGTGCGGCAAGCACTAATTTCTAATAACAATAAAG
TCTGAGTTGCGTGCTCATTCTCATACAAAGATACCATCTGACTCCATTGGAATCATGAGA
TGGAAGCGGTTTCACTTTTTGTTTCCTAAACCAGCATCTAAAACTCAATAATTACAAAAG
AACAATGGTGATATTATCTCCTTTAGATAGATATTAGAATTGTGGGTCATGCTGGCAGAC
TCAAATACTAGCAAGATAATTGAAATGCAACATATATTCCAATAGGACCAGATTGCAATC
TCCACATGAATCACAATCTCTCAACAAACATCCTTCCAATCTCCCATCCAACCTTCCTCC
TCACACCCCAACCATCTACATTTCCGCCTTTACCTCACTCCTCATTCGTCTTCAACCCAC
CCAAAGCCTCCGCAACCTCCGCCGCCTCCCCACCCACATCCGGCTTATCCTCCCCCGCCA
AAAGCTTCTCCATCTCCTTCTGACACTCCTCATACTTATTCTTAAACTCCACCGCCACCT
CACTATTCGCAAACCTCAAAGCAAACACTTTCTCCTCCAACTCTCCCTCGGCAAAATCAT
AACAGCTCCAAACCCAACTCCTATCCGATCCGGCATTGGGCTCCAATTGAATCCTCGGAT
CGAGGGCGTGATTGGCGATGACCTTCATGGTTTTTTCCTGACGCATGAGGAAACGTAGGC
GTTGGTGTTGGCGGTGGCGGAGGATGCGGGCTTCGCCGATGCCGCGTTCTTTCCAGGTTT
TGTTGCCGGTTCCCTTGTCGAGGAGGGTTTCGCCGTAGAGGAAGAGTTTGGAGCGGTAGG
AGCAGATTATTTCCTGTGGAATTGGGGACGGGGCGGGGCGGGGGGTGAGCGAGAATGCGA
ATGTGGAGAAACAAAACAAGATCCATTATTTATCCATGTGGCCTCCATCGAGAATGACAC
ACAATGATGGGAGTGCGTCGAGTCAATAAGATTCGGTCCGGTTCGTGGTAGCCAATAACT
CACCTCATCTTCTTCTCCCGATTTGACCTCAACTTCTTCCAGTTTGACCTGCCATTATCA
GAGTGAGAAATGATGTGAGTTTAGAACGTTTTGGAATATGAAATGCCGATGCAAATACGG
GCCCCGTCGAGACGACAAAGTCTGAGTTGACATGATTGATGTCATGAGAGTTGGACGCCG
CCTGGAAAACGCAACACGGATCCCTGATTCAGCAGTCTATAAGATCTTGACCACAATGCA
AACTTTTAAATTCATAAAGGTGGCCACAGTACCGAGTGGTAACGCCAAACAGCCTTGATC
GCTAGTTGCCCCGTCTGCCATCACCAACCACCTCCCCCCGCAGTGCCCTCAAGGCGGCAT
TAACCGCATGGCACCAACGCCACCCCACAAACCACACCAGCACAAAAAATACAACAGCAC
GCCCAAACAACGAGAAACGAAACGCACAAACACACACTCTCGAAACCAATGCCAAACGTA
CCACCGGTTCAAAAGTGGCCGTACTCTCTTCTTCCTTTACTTTCTCTTCTTCCTCATTCT
CTTTTGCTTCGACTTCTTCTACCTCCTTCTTTGTTTCGGTTTCTTCCGTCTTGATCTCTT
CCGTCGTGGTCGTGGTGGGGGTTGGTTCTTCTTCGGACATGGTGATGGTGTGTTTGTTTG
TTTTTTAGACAGAGAGGAGGGAGGGACGAGTGCGATTGGTAGCCGGTAAGAATTGATGTT
AATAGGCGAGTCGTTGTGTCGTTGCGCGTGGGGGGTTTGGGGGTGTTGTGTGGCTGTGTG
GGAGCGTCATTTCGAATGAGGGTGTCCTTGGGACAGCGAAGTAGTTAAACACGACTACGA
TTGGTTCGTCCCATGCTATTGCTAATCTTGTGTTAATGATGCTCTTGCGTTGGCTTGCCA
CAAAAAAATTAGAAGTAGCCGATATAAGATTTTTTGCAGGTAACTCTAGAGAGACAGAGA
ATAGTCGTTGAAACGAAGAAAGTCGTGAAACATGCACGCCTGCAACTTCCTGGAAAACCT
GTTTTTTGGCAATAAAATGTATCCAAGTAACACCAAGTGGTCTTTTTTTCTCGGAACGGA
GAAAAAATACTCCACCCGACACGCAGAGAAGACTCTGAGAATCCACGACTACCTGGCTTC
GGTTAAACCGAGTGACGCCAAAGTGAAACCGAGTGACACCAAGTGACACCGAGTGGCACC
GAGTGACACCAAGTGAAACCGAGTGAAACCGAGTGACGTAACACCGAGTACAAGTGACAC
CAAGTAAAACAAGACTTGAAATAAAAGTAAGAACAGTGTAATGGTTATCTAAATAAGTCA
AATTTAGATGAAACGTGTGACACCAAGTGAAACTGAGTGACAACACGTGAAACCGAGTGA
CACCGAGTGACGCGACACCGAGTCCAAGTGACACCAAGTGAAACGGAGTGACGCCAAAGT
GAAACCGAGTGACACCAAGTGACACCAAGTGGCACCGAGTGACACCGAGTGACACCAAGT
GAAACCGAGTGACACCAAGTGAAACCAAGTCACTCGGTTATGCGAACAAGTAAGGCCAAG
TCGGAGAAACGGATTAATTTTGAAATTTTCCTTATCCCGAAGTACCCAAGCGTGACACCG
GGTCTGGGCCGCAAGATTTTTTAGAAGCAGTAGTGGAAGCCTGCAAACTGCAAGGAGCTT
TGTTTCGAGTTTTAAAGGTAAGTAAACATCAAAACATGATGATTACCTTTGTACATCAAA
CATAAAAATGAAATACTTACAGGTAATTTTCTATGTACATAGTTGAAATACCTGTTATAG
TAAACGGCAAAAAAACTGTCTCGCTGAAGTATGGTAGTAGTAGTAGGGGAGGAGGAGGAG
GAGGAGGAGGAGAAAAAGTGGCTCAGTTTCCAATACAACCAAAATCTTGAATTTACAAAG
TGACTCATTGTATCCATGTTTGATAAAACTGTCCGACAGGACAACAAAAAATTGACATTG
CAATTTGGCAGACACCAAGCTATTGTATATTGTCTGAGTAATGTAAAAAGGCCATTAGGA
CATGACACTATCGTAGATTATATAAAAAAGACTGCATAAAATTCCTTCAAATAGAACAAA
TTCTGATGTGGTGCTTTACAAGATGTGTATTAATTCTATGAACTATGTTCATAAATGCTA
CACTAATGAAGACATCAGTAATTCTCATCTCATTGATCCAATCGGATGATCCATCATCCC
TGTCTCATTTGATCCAACTGGATGAGCCATCAGCTCATTGCCCAAAATTTTTATTATCAT
TGCTCAATGAAATTCAACCCTTCCAACAACTTTCCAACACATGTCCAAAACTGGAGGATG
GGGTGGATATCATGATGGGGTTGATGGGAACAAGAATGAGAGATCACATATATCCAGTTT
GCCATTGAATCAAATTAGGGGGGAAGTGCTCAACTGCCTGAAATTTAGTTTTTTCCACTG
TAAAATCTGGGCTTCAAGAACCACTAGGGTATACGACCGTTCCCAGCCCTGAAGTCTATT
TTCAGGATTCATTTTTGGATGGGTTATGATCCCATAGTTGGGGATCTATATTATGGTGCC
CTCAGTAGGTGTGTGAAGGCCATAGGGTCTATGTCTATTCTGATTGCAGCGTCTTTTCTA
GAGTTTATTTTGACATTAGCGTGAAGTTATTTTTGAGAAGAGATGCACATGAACTTCAGT
TTTCAAGATGGATGTTTTACCAACTGAGATAGCCAATGAAAGACTCTGCAAAGTTTGAGA
AGAGCTGGTGAAACCATTTGTGGAATTGTACTGTAGGTAATAAAATAACACCCTGGCCAA
CCGCCATAAAGAGTATAAATAGACCCACGATATATATAGGGTCAATATAGACCCCTAGCC
AATCAAACGTCATGGAGGTATATATTTTTAGACCCCCAACCATAAAGACCCTCAGGCTGC
ACCAGTATTTTAGCCTCACTAGGGTCTTTATTGGGGGTCATAACCCATTAAAAGTAGACC
CCAGAAAAAATAGACCCCAGGACAGGTAACGGTAAAGGTCTAAGTTCTGATGACCTGATT
TCAAGACTACTTTCAATTTTATTTTGTTTAAACCCCCAATAAGAACTAAAAATATCTTGA
ATGGTTCTGCTTGCAACCAGCAACACACAGATATGTATAGGTCCCCATAACTCCTGATTG
TTGCTGAGTTGTGAGGAAAAGCAGGAAAACTCACAACACTCACGATGAGTGGAGAAATGA
ACCATCAAATGATATGCCCCCCGTAGCATGCACAAGAATTGGCAGGGAACAGGCACTCTA
CCGTACAATAAAGTAAATGGGGTAATTTTCGAAGATACCAGTGATTTTACTATGAAAAAA
CACTAGCTCTGATAGTGGTGTAAGCACAATGAAAATGTATCTTTTGACATTGGTGGTACT
TAAGACTCAGATTTTACCTAGTACTCCCCAAACTTGAAGTGCTTGTGCAGGTAAAGGTCT
GATTGGGATGGATAAAAAGGTTCAGAGAGAGAAATGAAAACAATCCATGAGCCCCCAATA
TAGGTTTGTTAGTGAAAATTGCTTGTCAGGTGAAGCTTTATCAGCATTTCAACATTTAGA
TCATTCTTATACATGATCTAGCCTTCAGATATTGCTTGGATAAATCCAAAATGGTGCCTG
AAAAATGTGATTGTGTTAAGCACACTGAAACATTGCCAACCATTGATATTGTAATACTGA
CTGAAGCAGTTTTGCTGATTTTTTGTAGCATCTGATAGTAAATCATGTGACCAGCTGATA
ATATTACAATATTCATGATTTTATGAATATTAATAAGCTACAAATTAAATTGGCCTTTTT
CCAGAATGAAGATGAAAATGCACACTCCTGGCTTATAACCTTGTACCATGATATGAACAC
GATAAAGACCTTATACCATTTAGGAACAAAAATGGCCACAAACAAAACTACAACACTCTG
TTGTACAGTCATGAGTGTCTCTGGTTGCTTGAGGGGGCCCATGTGTTTAAAAATTATGTT
GGTTCCACCTCTGGTGGAAAAGTGTGATGTTTCCTCCCCTGGTCAAAATTGAAATCAGCA
CTCCTCATTCGGCCTGTATTGATGGTGTAAATTTGGGATTTTTGTGTGATAGAAATCTAC
ATGTGACTTCCATTTTGATGGCAATTCCCAAACTATGGTGTGCTTACAATACATGCATAG
AATCCATGTACTTTACTGGGCATTATTATCACTTGATGCATGCACTTTTTCATGTACATT
TTTCATTGCTTAAACCTGCATTTACTATAAATTTTTTTGTTCAAACATTTTCTGGATTGA
GAAATAAAATGCCAACAAAAACGGATTGGCATCAAAATAATCTGTCAGACTTTGTGGCAG
CATATTTTTGGGAAAGCTCCTGTGTGTCTAAAAATTATTTCATACTGAACTCTAATGTCT
TCGTGACCAAGTACTCTTGTGCAAAAAATACAGATTCATAATTCAATTTGTTCATCTGTT
TAGAATACAATTTAACTTTCCCTTATTGTATAACAATATATGCAATTAATGAATTTCACG
CAAAGAGGATTTTTTGTTTGCTTTTGGCATTTGACCAGTTCCACTAATGTGATACTTATT
TCTGTGTACTAAAGTGAAACCCACCAAGGATATACTGTACTTTGTATCCTTATATAAATG
CACCAAATTTAAGTACAAAGTACTGCAATCCATTAAAACTTGTGATCTTATGAAAGATTG
ATTCTTTAGGTCTTTAAATCACATGATCCCAAGATTCATACCAAATGTGTACAGATCCTG
GATTCATCATGGAGTCTCTTAGCATCATACAAGAGTTTTTGTAGACCCTACAAAGATCTG
TTAATACCTTCAGTGAACAAATACCTTGGAGGAGTGGCATCCTTCACACTTTCATTCTTA
TCATCAGGTGACCATCATTTGTTGTTAATCAACAAAGTTATCTATCATAATTACCTATCC
TGGTCTAACTGCATTATATGAGAGCCAACTCCAACTTTCTCATCCTCATTTACAGCCTTT
CTTCACCTCCCGCTTCCATGCCCCCTTGTTACATTATCTAAATAACAAGTTGTAACTGAC
CTACAGAGGTGTGCATCGAGCTTGATAATTTTGATTTCAGTCCCCCCACAGACTACTCAC
AATGCCCTCTTGATATGGAACCAGTTGAAACAGATCTAGGAAAGGGGCATCCAATATCTA
TACAGCAGTTCCCAGATGATTGAAGCGTGTTGCATGTGAATGTGACATTGGTATGGGGGG
GGGGTTAGAACTTCTCTATTCATTTCACCCCCAAGCAGGATCCAATCCAGAATACCCTCA
TAAACAAGACTAAGACAACCTACTTAATGTTGAAGACTTAATAATATCAGCAGGGAAATA
AGGGTGGTCATCTGGAGGTCCCCAGATGTCCCCAGATGTCCCCAAACACTTTCTCATTCA
CTTACCATCGTCAAACAGGTGTGCCTTGATGTGAAGTTCATTGAAACAGAAGATGCCACT
GTGAGCCTCAAGTTGGATCTACTTAATGCACAGTATGCATCCTCCATAATACACAGAAAG
ACCACAAAATGAAGAAGAAAGATTCATGTATCTGTTGTGGCAGTCAAAACAACCCATAAC
ATGGTCCCAACATCATGGGAAGATAAAGAGGTGAAGGCTGGCACCACAAGGGCTCAGATC
TTCCAGCTGTGTGTCAATCTTCTGTCAAGAAGATCCCACCAGCCCCGGGACAGATTTTCA
ATGTGGAAACAGAAACTACACTGAAGAAAGACCCGAGGACAGTAGTACAGCAGGCAAACA
ATGATATCACTCTTGATACATGTAATTTCCACTTGCTGACTGCCTCTAGATAAGAAGAAG
GGAAGTATTACATTTATATCACCAACATCCCAAAAATCCTCATGACATGCCAGTGAGACA
GCTCTTCGCAAACATAGAACATCTCAAAAGCTATTTCAGAACTTACAGTGTTTGCACAAA
GTGTCTGGGCTAGAATGCATAGGCCACAGACTTGCCACCCATTCTAATGCCAACAATAGT
ATATTGGTGATAATGGTGTTTTCTACCATGTATCTGCATGAAGTGAATGATGATACAAAA
ATAAGTAAGATGTGAGATCTCTTACCAGTGCTTTGAATGATGTAGACAGAAGTTATCACC
ACAAGATGTTCTACAACAAACAAAATGAACAAAATGAACCAAATGAAATATTATGATCTT
TAATTTAGCTCATCCCGTCTTGTGAGGGAGTGATTACAATGATTGTGCAGTGATGCAGTC
TCCATGTCCTTAAGAATCCACATTTCAAGATGATGGCATTTCAACACAATGATGTCAGAA
GTAGTTGACAGATTTTGTGTATGGATGTTGGAAGCACTGGATACAGCTTTGTCTGTGTTG
GAGTGTTTTTGACAAAATTTGTAAGCATTGCTGTTAGTACTTGGATTGAAGGATGGATGG
AGAAGAACTTTACATTAAAAAATGAACTGAATCTCCCTACCTTTCTCAATTGGGCGATTT
CGAAGAACATGATGCAACACATTGTCACTCTTTGGTACAGCACTATTGATGACAAAGGCA
TGCCTTGCTGTTGAACAGCACTAGAAAAGATGTAATTGTGATTGATTGTTTATCTGCATG
ACTTGGATGATGATAAGAAATAAGAAAATAAGTAAAATGTGAGATCTCTTGTCAGTTCTT
TGAATGATGTAGATAGAAATTATCACCACAAGATGTTCTTCAACAAACAAAATGAACCAA
TAAGGTCATTAATTTAGCTCATCCCAACTTGTGAGGGAGTGATTGCAATGATCTTGCATT
GACCCATTTTCCATGTCATTGAAAAGCCACATTTCAAGATGATGGCAACTTTACAGAATG
GCATAAGAAGTAGTTGATGGATATTGTATTTGGAGGTTGGAAGCATTGGATGCAACATTG
ATGGTGGTTGAGTGTTTTTGATGAAATTTGTAAGTGTTGATGTCAATGCTTTGATTGCAG
GTTGCCGAAAGAAGAATTTTACATTAACAAAACTCTACAAAACTCACCATCATTTTTTGA
TTGGGCGATTTTGAAGAACATGATGCAACACATTGTCACTCTTTGGTACAGCACTATTGA
TGACAAAGGCCTGCCCTGCTGTTGAACAGCACTAGAAAAAGATGAAATTGTGATTGATTG
TTTATCTGCATGACTTGGATGATGATAAGAAATAAGAAAATAAGTAAAATGTGAGATCTC
TTGTCAGTCCTTTGAATGATGTAGATAGAAAGTATCACCGCAAGATGTTCTACAACAAAC
AAAATGAACCAATAAGGTCATTAATTTAGCTCATCCCAACTCGTGAGGGAGTGATTGTAA
TGATCTTGCAGTGACCCATTTTCCATGTCGTTGAAAAGCCACATTTCAAGATGGTGGCAA
TTTTACAGAATGACATTAGAAGTAGTTGATGGATTTTGTGTTTGGATGCTGGAAGCATTG
GATGTAGTGTTGATGGTGGTGGAGTGGTTTTGACAAAATTTGTAAGCTTGATGTCAGTGT
TTTGATTGGTTGCAGAAAGAAGAACTTTGCATCAACAAAATTCTACAAAACTCAGCACCT
TTCTTGATTAAATGATACAGAAGAACATGTTACAACACTTTGTTATCCTTTGGTAAAACA
CTTGATGACAAAGGCCTGTCTTGCTGTTGAATGGAACCAGAAAAAGATGCAATCATGGTT
GATTGTTTACCGACATGACTTGGATGATGATAAGAACATAAATAAAATTTAGATCTCTTG
TCAGTGCTTTGAATGATGTAGATAGAAATTATCACCACAAGATGTTTTTCAATTTAAAAA
TGACCCAAATAAAATAATACGATGATTAATTTAGCTTATCCCAACTCGTGAGGGAGTGAT
CGCAATGATCTTGCAGTGATGTAGTATCAGTGTGCTTTAGAAGCCACCTTGTAAGATGAT
GGCATTCCAACAGAATGGCATTAGAAGTAGTTGATGGATTTTGTGTTTGGATGTTGGAAG
CATTGGATGCAGCTTTGTCTGTGTTTGAGTATTTTTAACAAAATTTGTAAGGGTTGATTT
TAGTTCTGCAATTGAAGAAATATTTTTTCACTCTAATGTTGATGTCACTGATTGAATCTT
AGGATGTCGAAAGAAGAACTTTGCATCAACAAAATGAAATAAATCCCACCATCTGTTTTG
ATTGAGTGAATTAGAAGAAAATGTTGCAGCACATTGTTATTCTTGGTACAACACTTGATG
ACAAAGATATGCATTGTTGCTGAATGGTACTTGAAAATAGTCCAATCCTGATGGACTGTT
CATCTACATGAATGGATGTTGATTAGAAAATAAGTAAAATGTGAAATCTCTTGTTAGAGC
TTTGAATGATATTGACAGAAATCATTATGATATGATCTTTTTCAATAAACATAATGAACC
ACATTAACTAATAAAGCCATTAATTTCCGTCATCCCAACTCGTGAGGGAGTGATTCCAAT
GATCTTGCTGTGATCCTTTCTCCATGTCCTTGAGAAGAAACCTTGGAAGATGATATCTTT
TGATGGAATGGTGTCATAAGTAGCTGTAGGATTTTGTGTTTGTATGCTGGAAGCATTTGA
TGCAGCTTTGTCTGCATTGGAGTGTCTTTGTCAAAATTTGTAAGTGTGCTTAGATATCTC
ACCCTTGATTGGGTGATTTAGAAGAACATGTTGCAACACATTATCATGCTTTGGTGCAAC
ACTTGATGACAAAGATCTGTATTATAGTTAAGGGAACTTGAAAAAATGCAATCCTGTTTG
AGAAAGATGATTTTGGGTGTTGACATTGATCACCCAATCATGAAATAGATTATTGAGCAG
ATTGATGTAGAGTGGATGTTTTGGTATAGAAGATGCAAACAAAAGGATTTGTCATAGAGT
GCATAATTGGGATACACAAAGCCATCAATCAGGAGGCCAGGCACACATATATGAAAGAAG
TCAGGTTTCAAGTATTTCATTAATTACGACATATAGTGTAAACAGTAAAACCACTAAAGA
AGATTATTTTTCTTGTTATGACAACTTTCAATAGACTTTATTTTATGTAAGATCTTATTC
AGACAGTCATATTTAACGAAGACATGTCATATTAGTCACAAGCACGACAAGATACCATCC
CGAGTTGAAGTTGCATAGGTTTTCAAATGCATTAAAATCTGTAGGGAAAGAGTCATAATG
ATGGCCACCAAGCAACCATGATCAGAGTTCGCATCCAGAGAAAAAGAAGCATAAAGTTAA
GACCAAGAGGAGGGCGATGTCATCATGTGCAAAAAAGCAATGAAGAGAGGTTTGAGAAGT
GAGTGCGTGTGTATTACATTGACGAGGATGGTTGAGAATAACAAGAAAACCACTTACTCA
AAAATTTCATGCGCAGAATTGTGTTTCTTGTAGTTCTGGGATGTGAGACTTGTTGAGGTC
TGAAATTTATGAGCACTTCCGATGACCAAAAAATCAAGATACAAAGCATAAGTAGTAGAT
ACCATATTGTATGGTACAAGAGAAAGAACTCTGTTGATACAATACCTGCCACTCATCGTA
CACATTTATAAATGAGAACAGCAAAACGGGCCCTTTGTGAGTCTTGTGAATAAATGTAGT
CATTTTGTTATGAAGAATAATTAAAAAAGACCAGAACGTTCCTTTTAAAATATCTAAATT
ACAGTAACTGCTATGTCATCAAAAATTTACGTGTTCGCCTGTAAGTCTATTTCAAGTTGT
CATGACAAGAAAAAAATCTTCTTGCGTCGTCTTACACACACAATACCACGGTTGTCATCT
AAGACTGTAGAACCCGATATCCCTAGGTGACGTCACGAAACAAAAAAGTATCATTTGCCG
GGCAGACGGTCAAGTCTCCAGAACTCGAGATTGAGTAAAGAGCGATTTTCATTTCAAACA
CCAGATTCGTTGTAATAGGCGTTCTCCTCGCGTTTTTCTGATTACAGCCGTTCTCCTCGC
GTTTTTCTGACTACAGCAATGACCATAAGCCAAAGATGGCCAACTAACTCCGCGGGGGGT
ATCTTTTGTCCGTTTTTGGTGATTCGCCGTGACGTCACCTAGGGATATCGGGTTCTACAG
TCTTATCTGCACTCGTGTTCTTACAATTTTAGGTAGCTTGTCATCAAAGGGGCAGTCTCT
TTGTCACATCATGGAGAACCACTCGTTACACTCGTGGTTCACCATGATGTGACAGAGATT
CCACCTTGATGACAAGCTACCAAAAATAGTAAGAAAACTTGTGCAGATGACAACCGAGGT
ATTATTTATAGTAAGTTAATTTTCTGTTCCAATGGTATGATTTAATACAATCCAATAATT
TATTGTTTATGTTTAATTATTATTTATTATTGCTAGTCAATTATGTTTCTATTTCCTAGC
ATATGAAAGCAATACTTGGCCAATCTGTTCACCCGGTTAGCTACATAGACCTCAACAAGC
ATAACAATAGCTTCATCAAGTCCCCCAAAATTGTCTGTGCCAGCACACTCCTTTTCACAT
ATATGCAATGCAGCATTCATCAATGTCATGACAATTCATGCTTTTGTGACAACACTTGAG
TCAAAGCTAGGGAATGATTGATACCTAAACCTCAAAAGTGCCACTGTGCCCTCCCGTAAC
TTCCTAGAATTCTTGATTTTGGGTCAGGTGTGGAGTCAATTGGAGATTCTACCGTGTCTC
TCTGAGATTTCTATGCTTTGCTCAGATTATTAACAACATCACTTGGTATAACTCAGTGAT
TGTTCTGTTTGCCAATAGAATGACTCAGTGATACTTGATGGTCACTACCATGTACTTGGT
ATGCACACCAAATGCTTGGCGTGATACACTAGGTACTAGGTGGCTATAACCAAGTACTCA
GTGCAACACACAAAGGACATGGTGACACCAGTTGATATGTGGTGTCACCAGATGATACGA
GTTGTCACTATGTGATACCTAGTATCACTTGGTGACACCATGTATCAACTGGTGTCACGT
TAGGTGATACTTGGTGTCATTAAGTACTGGTACTAGAGGTGATACTATGTAACACTCAGA
ATTACTCCGAAAACAAAGAGAGGAGACATAGACAGCAGATCACGGCCTATGTGGCCTGTC
ACCTCTTGCAACTTGCCCGCCAGCATGACGAAGACAGGATGGTCACAAAAAGCTTCTTCC
CAGGAGCTTCAAAACCAACACCAGCACAGGATGGACACAAAAAGCTTCTGCCTTGAAGAA
ATAATACCCAAACACTGCCAGAATGTATGCAACTGTACACTCATTTTCACATGAAGTAGT
GGTGGTGCTGTACTTGGAAGTATGGTTGATGTGATGTGTCATCACACCAAGTGCACTGGC
CTGTCACATTTTTAATTGACAGTAAGCTCCTACCAAGTAACTTGGTAGTACTTGGTAGTA
ACCGGTGGTTAACATCCAGTCGTAAGTGTAGCTCACTGAGGACTTGGTGATAACTACTGA
GTATTTGGTGTCAGTCACTGAGTACTTGGTAGTTATCACCAAGTACACTGTGTCACTTGG
TGGTACCATTGAGCACTCGGTGATATGCCATGGTGATACTCGGTTGCTAAACCATGTTAC
TTGGAGAAATTTTAATTGGGCAAGGTTAAAATGAAAGTCACTCTATAGCTCCGGGAATTC
CCGGTCCCCAAAATTGCCTCCCGGTGGTAAAAAACAGGTCTATTCCAGTAAGTTGCAGGT
GCGCCCCCCCCCCCGCGGCCCCTGAGTTGCGACCTGTTGCGACCCGCTCTGTTTCCCACA
TTATTTTAGGATTGGTCAATGATTTTGTCCGTGCGAATACTCGGGAGGAACCCTGGAGGG
ACTGCGTCAACCAATAACACACGAATAACACAAACATCATATCGCATCAAACAACTCTGT
GCGGTCTCTTAAGCTTCCGAAACGATCGAGATAAAACGTTATCTGGCGGACGATCCCGCA
CAATTGTCGAGGGCACATTCTAGTCCACGGCCATTGGTACGAAGCCATCGCACGGTACAA
TACTTGGCATTTGAGACGCTGGATTGCTTATTTAGAATTCGTGAAATTATTGCCTATGCT
TTCGAATCCTTTTTTGTTGACGTGATGACATATGCTAATTATGCCTGATGGCATCGTTAC
CAAGTCTTTCCCCGTAATTTCTCTCTCCGGAGCTTGAATTACTGCTCCTTTACTGTGCTC
CTATTCGGGCTGTCCTTTTGACATCTTTTCCTTGTCTGTTTTATTCATAGTCACTAGCCT
ACAGTGCAGTGCGAAGAAGATCATACCTTCCAGAAGAAATCAAGCAAAATTGAAGGTGCG
TGTAGGATAACTGCCAGCTCACTTCTGTTTCGTCTACTGTCTGTTCTCGCTGGACGTATT
GATTGAATCATAAATTCTTCATCTGTGCAATTTATTTGTTCGACTAGTTTTTTCGGAGGG
AATCGAAGCATGAATCGCGATATTATCAACGACAGTGATCAATCGGATCTCTTCCCGGAT
TTGCATTTGGACACCGCTCCGCATGCAGCGGAAACAAGATCTTCAACCAAAACTTCGCCT
AAAAACATGGATTCCACAGCCCCGCGTGATGACGACTGTAACAACAGCATCAACATCAAA
ACGGTAGCAGCACCTACCGCAAAACAAATATTGCTCAAATATCAATGCATGCCGCATTAT
CCCACCACGGAGGAGAGTCGTCAACAATTGGAATCATTTCTGGAACGATGTGAGAATCAA
ATAGCGAAGGATCCGTTGTTGCACAGTTACGATGATGAGGATAACTTGGATAGATGCAGT
GCAACGGCATCAGAGGGAGCAGCAGCGGCTGAGAAGGAACGATCCAACACCAACGACCAG
AGCACCACAAAACACAAGACAATCCAAGAAAACATCATTATTCTACATTCACTCTTTTTC
AAATTTTGCACTCCGCCACCATCCATTGAGAGCATTTGCAGTATTGTTTTGTTAGAAACG
AGACGTGTCCGCGCTCTAAGGGGGTCAGGAGGTGAATCGACATTAGACATTCCAACAGAA
GCAATGGATCTCCCCAAAGAACCACTCGTTCACACATCTCCTGCCTCGGGTCAATTCATA
ATTTCACTCTTGAGGTCACCTCCAAAGGGATGCTTGCTGAAGCTTCCGCTGGAATTTCAA
CTCTCGTTCTTTAGAATATTAACCAGATTATTGAGTGAAGAGAGAGATCAAGCGTATGAT
GAGGAATGCTTATTTGATTGGAGCTTTATGAACGGTGACGAAATGAATGACATCAATTCT
CCCGAAAACTGCTCGAGAGAAGATGGTACTACGAGCCGAGGGTGTGGGGATGTTAAGAAG
GATCTCAGTTCGGACAATGACGACGACAGCAGCTATCATGTCATCCAACGAGGGTCATCC
TTTTCGTTCAACAATGAAACCAAATTTACGAACCTCAAAGCAACTACGTCCCAAAAATCA
TCATCTTTCAATCGATCAAGTTCCTCCATGAATACTAATTCTGACATTGCAACTCAAACG
TGGTCGTATGCTAACTGGAAGAAGAAGAAATCATCTCCATTGTATTCAACGATACGATTC
TGTTCCAATCTTGCATGGAAGAACAATTCATTGTCAACTTCGAAATTGCTTCCCATGCCT
CATCGACAGAGGTGGAACTTTGTTGCTGATAATGTCAAATTAGACGACGAGGAGGAAGAG
GAATTAAGCTGTGAAAGTGTATTTGAGGACAGCTGCGGAGGAGGTGTTGCGAATGGGTTC
GTGGGGACATTGATAAAAATATATCGAGCTGTATTGAATGAGTGTTTGAAGGCAGATATC
GTTCCGAGCTCGATAGGGCAATATTTGCTACTTGGTCCGGTGGCGCATCTCCTTGGATTA
GTCATCAGTGCGACAGGTGCTTCCGTTAAGAATTTGCGGGATCTCTTGGTTATTGCCGAA
GGTTGGGAGGCCACCACTAATTTTACTGAACAAACATCGTATCGGCCATTGCAGTCGGTC
GACTTTTCCAAACAATCACTGAATTATTCCTCTCTGTACTTGTCTCGTCTTCATATCATT
CGGATGCTGCGTTACGCTGCTGAATACTCGACGCAATCCAATGGAATACTCGACAAAGTG
GGACCGCAGTCGTTCTTCTCATTTGGGGATGGTGGACAAGGACTTTCCACTACTCTCTTT
GACAAAACTTGGCCGTTTAAACATGACTTTGGCATGGCGTGTTGGTTTCGAGCCGAAACG
TTTCTTCGTGCGAGCACTCGGAATGGCAACAGGGACGATCGCCAGGGCACAGTTTTGTTT
CGCACACAAACACACGACGGGGCGAAGATTGAAATATCGTTCGAAGCCTGTTCTAGTGAT
GCTGGTCATGGCGAATCAATGAGTTCCACAGCGGCTACTTTGGTAGTCTCCGTGACGGAC
GCTCATGAACAAAATGACCACGCGGTTGCACGCAAAGTTCGGCTCGTTGGCTGCGTTTTA
TCTCCTTTGGTGTGGTATCATGTTGCTGTACGATTGACCAAGTCAAAGCCGAGCCCTTTC
TCACTGAATTTCAGCAACAAGAACGAACTGTCAATATTGGTAATTATTTTTCTTATTCAA
AGGATTGCCGTTCTGTTGTTTGCACATTTGTTTTGGCGTTGTCTCTCACCTCTCTCTAAC
ATCTTGTCTACCACTTCTCACTCACCTCCATCTGCCACTAGTTGAATGGGAAGTTAATGC
TAAGAGATCAGATGAAATTACCAAGACTTCCAGAAAGCAGCAGTGGTGGGCTTAGTGGGG
GTCTCACTAGTGTTGGGTTAGGTTCCTTTGGCAGATCGATGGCCCACGGAAATAAGACGA
GTCCGCTTGAGTTATCATTCTGTTCGAATTTCGATGGACAAGCAGGAGCTCTTTATGTCT
TCAACGAACTTGTCTCCGAAGAGACCATTCAAGCGTTATATCGTGAAACATCCGGCCCAT
CAGATAATGGTGTATGGTTTACTTTTTCTGATGGATGGGACGTCAGTCGATCCAAACTGG
GTCATATTGCCAAAGCATTAAGTTCCGCTTCCATGTTGTCGGAATTAGAAGATGTTGTAT
TGCCCAATTATCCGGTGTTGATCGGTCCGCGTTCACGCAAAAGAAAATTGCTGATTGATG
TAGTTGACGAAGATATGGCGTCACTTGTTCCGGTAGAGCTGTCACGATCATGTTTTGGTT
CAAAGCTATTTATGGTGTGGCATCCCAATCGCGTGTTCAATTCAAAAGTTATTGACCTTC
ATGCTGGGGTACATGTTACAATGAGTGAGGAAATTTCATCATGGTCTTTTGGAAGCATTA
AGGAAACATTACTAAGCTTAGGTGGACCTAAAAGATTGCTCTCCCTCTTTGCCGTGCTGA
AGGCAATACCGACATCGAACCGATCAAATAGAGACGGCGACAGCATATTGAAGGCAACAG
GAATCGCGGCAGACTTTCGCTACCTCTTTACACCCAACCTTATCTTCCTTATCGCATCAT
TCGTCCGCTCTCATGGAATCAACGCACGCGAACTTTACCGTTGCGGTGCCGTACATGTGA
TAGAAAAAATCCTTTACGATTGCAAGAGACGAGAAGTCGAAAGTGTGTCCGGCGCTTACT
ACGGAATGGGAGCATCGCCTGCAGTTGCCAAAAGTAATGTTAGTGCGTTACTAGACCTTT
GGCACGCATCTCGTCAAGTTTTCGGTCTGGAGCTTTCAGTCTTCTCCCAACTATTGTTTA
ATGTGACGTTGCTACTGGGAGGAGTCTCGAACTGCAATGGAATGCACCTACACGGCGTTT
TGCTACCAGTGCTTTCGGAGATAACGAGACAAAATCCAGACAAGGTACGAGATTGTGTCG
GGACGAAACCCTTCTTTGATTTCATAAAAGAGTATTCAATGACCGAAAATGGCGCACATG
CCTGCGATCATCAATGGAAAAGCATGACTCCATTTCATAGATCCTCTCAATCGACCTGCC
ACTCCCCTGCTCATCTGACAACTTTGGAGTGCCGCATTGCAATAGACTTCATGTTTGGCA
TCATTGTCACGATGCTTGCTAAAAATTGCCCTGTCCACGACTTACTTCCACTTGTAACCT
TTCTCACGCACAACCTCGATGAAATGTGGCAAGAAGATAATCAAAACACGAAGGTTGTCT
CACGACAATAGGACAAAACTTGATCAGTCATTTAACCGCAGTTGCCGATACCTCGCGTCT
TTAAAAGCGATCAACGTACTCTTTTTCTTGCTACAGAAATCTCCCCCGGTTCCGCAACTC
ATCGAATCACTCACAACTATATTAGAAAATGGAGACGGTGTGGCATCTTGGATGCTTTGT
TGTATGGTTAATTCATTCGACGACTCCATCCGAGGCCTGGGGATTATGTCTCTCGTTGCT
TACATGCATGCAGCGGTATCTTTTTCTGCTGGTGGACCACGAGACACATCTTTAAGCCAA
CAAGATGGATCTACTGCAAAATTTTCAACTACAGTGAAGTATAGTCTTGGAGTGATCAGT
CATTCGTCGAATGTACTAGCTAGTCTTCTTGCTGGCCGTGGCAATGTCAAAGTAATATAT
AAGCTTCTTTGGCATCTATTGAAGTGTCACCGAGAAAGGCTCGGGGAAAAATCTAATGCA
GGGCTGATATATCTCCTTGTAGATGACTCGACAAGCAGCATGAAATCTTCTCTGTCCTTG
GCTGACATAGTTGTTGCAAGCAAGTCACTTCCCGGCGGATTTGTTTTTGACATTGAAAGT
TTGGATGCGTGTCACCCTATGCTGAACTTAGCTGCGAACCTTTCGCGCCAAAGGATTCGC
AACTTCTACGGTGTAAGTACAGTGTTGCGGCTACTTCGTTTCTTGTCAAATGAGCTGAAA
GAAAGGTGGCTTTTCGATTTTCTGACACTGATGCTGGCAAGTCCCAGCAGTGTGACAGTT
GTACTCTCCTGCGATGATTGGCAGCCATGTCTATTTCAACTGGTCGCAGAAGTAGTTGAA
GAGATAAACGGTGGTGATCTTGGTGAAAATGGCTTCATTGGTTCTTCCCAAACCTCCGAA
ATTAATCATGAATCTCACAATTATAAAAATGAGGTCGCTCGAAAATTCGACACTCAATCC
CTATCCAAACCTTCGGTTCGGACACGCTATGATCTCTCGCTCAAGTTGTATTCTAGTCTT
GTAAGTCAGATGTTAGTGCACCTTCGAAGTATGAAATGGCAAATCATTGAAACTGTTTCC
ATTATATCCTATTTCTGTGACAGTTGGGCCATTGCATACGAAAAGGTGACGATAAAGCGT
TCGAGGCTGTCGAAACCGCTGCATCATTGCAACGCGTTGACGTCAACGGCCCCGAGGTAT
TTGGTATCGTTCTTAGCCACTTATACGCAGATTTGATTGAAAAGGGTACAATTGAATCGG
TTGAAGATATCAACCGGAATGAAACATCTCAGATTAAGAATCGAGCTCTCAAGCAAAGCG
CGAGGCTCGTGACTCAAGGTGAGCTTGATGTCTACATGTTTCATATTCAACAAAACTCTG
ACTCGAAATCTCTTTATCGGATAAAGCCATCCTGACAAACGGCTCAGGGGGGCTCGATAT
GGCGGCTGCTGTCCGCCAGTGGCGTTCTCTTCGACATTTGACAGCACTAGCAGTAGCAGT
CGTGACTGATTTTGGTTTCGGCATTACTGAGTTATTTGATTATCAGAATCAAGACGCTGC
TGCTGTTGATGGAATAACTGGTGGGGGTGAGATGCCTAGTGTTGCTCTAGTTGCATTATG
TCTGTCCATCCAGTACCCATACCTCCACAACTTTTTTGTCCTCATGTGCTCCAGTTTATG
GAATCAGACTGGGTGACAATCTAGTTTCCGGGATTAACGCGTTCGAGGCTCTAGCAAGTG
CTCAACTTCATGCAAACGCGGCCAAGAGCAGCATCAGAAGCCAGCGTGATCGACATCGAT
ACGCATCCGTCGTTTTGGCTTCGCAGGTACTGACACTACTTGATGCTTTCATTTTCCCTG
ACAATCTGGATTCATCAACAGCCGCATCTCAACTTCATGGCCTGGCATTAGTGCGAAGTA
CCGAACCCCGCCTAGGTCAATCTCAGGGCCCTCTTCTCGCTTCTCTTATTCGGTTGTCTC
TCATTTTGCTTGCATATCTAGAGCCATGCTCTGTCCGTTTTTTACAGGCCTGTAGTCGAC
TGAGGTGTTTTCTACACTGGGCATTAGAAATCAGTACGTCGAGTGCATTTCAAACTGCTT
TTCTTCATCCTTTTGTGTCTTACTTGTCACGCCCATCTCTTATTTACAGTACGAGAGTCC
GTAGCGCTGGGAGGTTATTCCATTGCCTTTCATGAATTGACAGCACCATTTGACCGTCTA
GTCCTCGCGATTGTGTTACATTGCCACCGCGCGCTCTCTCGCTGCTCATGTGTCCTTGTC
GAAATTGAGTCTTCTCCATGGGATAAATATTTCCCTGATGTCGATAGCCGTCAGAAATCT
CATCGTCGGTAAGCTTTTGGCAGTCTGGTTGCCTTCATCCTCTGATATCAGTTTTATGTT
TCACCATTTCTAACCCTATCATCAGCCTTTTCCGTGCTATATTAGAGCTCCGAGAGATTG
TGCTCGCCGCATATAGAGGAAGGAATGAAGTACTCCGGGCATCACTTTCACTCCAGGCGC
ACGATGCTCTGTCACGGGGATTGGAGGGAGGAGAACTGCTGAGCCCTAGAAGCAGTGACC
CCACCAAAGGCGTTTCATCTCGAGAAGAAAGTCTTCGTTCCTTTTTGGGAAACGAGTGGG
TGACAGGGTTTCACGATGTTGAAGTTGTTGGAAATGATGTTATACCAGAGGCAGTCGGTT
CTCAAATTGGCAGAGAAGCAATTCAATTACTGGCATCAGAATCTTTGGCTTTATTGAAGG
ATTACAAATTTGTTTTGAATTCTCCTTGGAAAGCATTTTGTGAGCACCAACGGAGATGGG
CAGAAACAGATGCAGTTCGTGACATGGAGTTGTAAGTCATAATGCTGCGAATGAATTGTC
GTTGTCCAATGTTTTACAATGCTCACCGTTGACATATCTTTTGGGGCATAGTGGAGGTGA
TCTCGCAGTGAAAAAGTTCTCAAGTAAACAACGTTCTGATGCCTTTGAGGCCAATCGACT
GATGATTGCCAGTTTCGCTCTGGCCTCCCAACGCTTCGACTACATGCTTCACCTAGCGCA
CGATCCCTGGACTCCAGCACAATGGAGAATTTCTTCCTATACTGACTTACTTTTCCGAAA
AATTTTGTTCGTCAGAAACTGCAGTTATAGAAACCACGACAAAGCCAGCTATGAGTTAAC
GCTTGGAAAAGAACGCGAAAGGTTGCAAGAGGAAGAAAAACTGAGGCGAGAAGAAGAAAT
CAAGGAAGCTCTTCTCCGGGCTGGCGAAGCCATTGTTCCTTACCAAGAGACCAATCTAGA
CGACATCGAAGACGACGATCCAGAAGAAACTTTTGTTGGATGGGGTGCGGATGATAACAT
TGACTGTCACGAACAATTGGTGCAAGATGGGAGCGATGTTGAACCTTCACCTATAGATGA
GAAATCACTCGTTACCGATGCTAAGGACAACAAAAGTGATATGGATTGGGATCAACTTGA
TTTTGACGAGGCGGAAGATGACAATGACGCTTACTCGTGGGCGAAAAAGTTCGTCTGGTC
AGAGGGAGAAACTTTCATTCGAACTTTTGAATCTGTGCTTATCGTTACATTACAAACCAA
CACAACTGGAGTCCTTTTGCTGACTTCTCAAAATCTCTATTTTCATCAGACTGGTGACGT
TATTGATGTCATGACAAGGGAAAAAGTTGACACGGACTGTGGAGCCCAAGATAGAAAATG
GAAGCTTAGTCGTCTGACTGATGTTCACGGGCGCCGATACATGCTGAAATCACAAGCATT
AGAACTATTCTTCGCCGACATGCGTGGACTCTTTGTCGCATTCAATGGAACCAAGGAAAG
AGATCTATTTTTTTCAAAGCTAAGGACCAGTTGCAAGGTATGTAATGAGTTATCTAGAGG
TTCTCTAAAATTTCTTTTTCCTTTGCCAGACTGTTCAACCTTTGAGCGACGACTCTCTAC
ACAAAGGCGCCTTTACTTCGGCCATTGAAAAGTTTGAACCCAAGAACAATATTTAAGAAA
TCCAAAGTCACAGAACTTTGGAAGAAGAGGAAGCTGAGCAATTTTCAATACCTCATGGCG
TTGAACTTAATGGCAGGGAGAACCTTCAACGACATCACCCAATACCCCGTTTTTCCATGG
ATTTTGGCGGATTACTCTAGCGAAGAACTCGTGAGTGTGTCAGTTGTTGAACGTTGCCAT
TGCTTTATGACGTGTCGGCTTCGTTCTCTGATTTTCTCTCAACATAACACCTCATACCAT
CTCCTGTTCGTAGGATCTTTCTGATCATAAAATTTACAGGGACCTGTCAAAGCCAGTTGG
TGCCTTAAACCCTGATCGTTTAGCCCAACTAATAGAGCGATTCAATGAACTTGATGGCTT
TCCAGAGGAAGAAAAGTTTTTGTACGGCAGCCATTACTCATCTCCAGGTGTAGTTTTACA
TTATATGGTTCGTCAAGAACCCTTTACATCGATGCACATAGCACTTCAGAGTGGTCGTTT
TGACTGTCCAGACCGACTCTTTTTTGATATTGGTGGATGTTGGAGATCTTGTCTTTCATC
CACTTCGGATGTAAAAGAATTAATTCCTGAATTCTTCACTTGTCCTGAGATCTTTCTTAA
TACAAATGCCTTCCCACTTGGTGAGACCCAAAACAAGACACCAGTGGACAATGTAATCTT
ACCTCCATGGGCTAAAGGCTCGCCGTACGAGTTCATACGCATTCACCGATTGGCATTAGA
ATCAGAGTATGTCTCGAGCAATTTGCATCACTGGATTGATTTGATTTTTGGTTACAAGCA
GCGAGGACCAGCTGCTGCGATCGCGCATAATATCTTTCACTATCTATCCTATGAAGGGGC
TGTTGATATTGATAGGATCACTGATGACGTGCAGCGTAAAGCTATCGAAGGCCACATCCA
AAACTTTGGTCAAACTCCGAGTCAATTGATCGTGAAAGAACCCCACCCAACGCGGTCACA
TGCGGAACAAGTTTTAGACGGGCTTTTTTCTGAGGTAAAATCTGTGTTAGGTTTCTGAAT
GCCATTGGTTCCTACTCAGCCTGAGCTTATGATTATGTGCCCTGTGCTTATCTATGACTA
TATGCTCTGTGCTGGTCTATACAGGTGCTTGGATATGAACGTTTGCAATGTCATACCCCC
ATAAAACAATTTGGGGACACTAGGCATAACGAGGCAGATCAAGCAATTATCAGTTTACAA
TTACAAGGGGAATACGTTCTTGCTGTTCATTTGAATTTGACCGTTTGTTCTTACAAACTG
TATCCATCCCGTGGATTGATTCCATTTCAGCTGAAGAATGACAAAGCCCGGAAATTAGAA
AGCACATCTTCCAGTGTTGCTCTAGCAGGTCTACACGGCCATGATCAAAATGTACCTGGC
TTTGCTGTTTCGTCCCAATTGCAAGGCGGCTCAATGCGACAATATTATATTGGGGAGTCG
TCATTTGCACTAGCCAAAGGGGGGAATGACAAAGCAGATGAACCTGGCAGCAGCATCAGT
GACACGTCGTTCTTTTTAATGAGCATTGGGTACTATGATAATAGTGTCAGAGTGCATTCT
ATGGACTCACTTCAGTTGCACAACACAATCAACGGTGTGCATCGTGGACAAATTACTTGC
ATTCAAGTAAGCTCTGACGGGACAATCGTTGTGACTGGAGGAGAAGATGGAACTTGCATT
GTTTGGGTTGTAGATTACAAGGACTTTGTGACTGCGATTGCTGACGGCTTTGTCCAGCCA
GGGGATGAAAAGTCTGGTGAAGACTTCTTAACATGCTGTCACGTGTTGCTAGGTCACACA
ACTCCTGTCACTTGCTTGTCCATCTCTGCAAAGCTGGATGTTGTTGTCAGTGGCTCTCGA
GATGGATCAATATGCTTGCACAATATAAGATCTGGCCGATTTATACGATCTCTACATATC
AATGCTGTCTCACTTCGAGTTGAGAATTTGTGTGCGGGGAATGCAATACCTGTTCTAAAG
CTTGCCATTCACTCAGATGGTATTTTTGTTGCACATCTCTGCGATGGAAGCTTGTACTTG
ATAACCGTCAACGGTCATCAACTCTGTAGCACTAATGCTGGTGAGACGTTGAACTCAATG
ATACTTTGTCCTCAAAGCGAAACATTAATTACCGGTGGAGAGAAAGGCCTTGCAAGACTG
TGGAAGCTACGGGATCTGAGTGAAAAATGCACTGTTGATGTTTCGAAGTACGGTCAAATA
ACGAGCATGCTTTTAATTCCATCAGAGAACTCTCCTGTGGCTCAATTTTTGTGTGTTGGA
AGTGAGAATGGGCTGATGTCAGTTGTGTTCAGAAAGCCAGAAATAAAGTAGGAATGCTTT
TGAAAAGTATCGCTCTAATGACATGTACATCCAATGCAAGAGTTCTACTTTCGCTCACTA
TACATTGTGCCTTGAAGTATGAGAGATAACACAAATTAATGTACAGTCTCCACACAAATG
TGTGTGAACCTACTGGCTGACTCATGACCATTGCTTGTGTGCAATAATTTTGTGTGTGCA
CAGCTTTAGGAAGGAAAATGATCTTGTGTGTGAAAATGTATCGGGTTTTTTGAAGCCTTG
TTGTTGTCAAAGGAAGTGAACTAATTTGGAATTCTGCACCATTGCTTGAAGGGGTAAAGA
ATGGATACATTTTGGTGCTCAAACCCTCACAGTGTATCCTTTAGCATAGGCTCGCATGAA
TCACACAGATAACATAGTGAGCCGTGGTCCCACTACAGCAGTTTGCTATTTTAGCTCAAC
AATTAACACAATTAAAGCATGGCTGGAAAATTTAACTCATGTTCATTGTCACTGTGATGA
TGTGGTGCACACTGCTGGAAATATCTTTTCAAGGTGAGTGAAGTGGTGAAATCTATGCTT
CTAATAATGATTTTTTGTTGCTGTAACCCTGGTGAAGCATATAACTTACCAGCCAGTTGT
CTTCTCCTTCTCTTTCACTGAGATTTTTAAACTTTCTGCATATATAGGTAAACTCATAAG
CCACTTACGATATTACCTTACTTGCGTCAACAAGATTTGTTGGTGTAAAATACAATGGTA
ATTTTTTTACCCAAGAATTCAACACTATTAATTTTAATTTTAAACATAATGCGCATGGTT
CATATCAGCCAACCAGTCTTTGCGGTCCAATACGCCAGGAGTAGCAGGTGCAAGATTCTT
TGCAGAATTTATTTGCACTGTCACACAATGTACCCATGTGCATAGCTCACTTGAAAGCAG
CTGGTTGTGGCAATTGTACCAAGTAGGACACACTTCATTTCATTATGTATATGAACACCA
ATAATATTTTGTATCACAACTTAGAAATTTCAATTCCTTATGAATTGCAATTCACACGTC
ATCTCATCGTCATTACAATTCCTAGGAATCACAATGTTTTCCCGGTGTTTTGAACACAAT
TCCCAAGGAATTGTTTCATACCAACCCCCTGGGAGAGAACTGTGTAGAGAACACTGTTCC
CCAACCCCCCAATAAGATATTAATTTATGTAGGTATTAGTACAATTACAAATACTGTCAG
TTGGATGCATTTTGGCGCCAAATTTGGCTACAAATGCTTCCAATATCTCTGTTTTCACAG
GATTCAAATATCATTCGGCTGTGGACAAAGAATTGTTCTACTTATTCCCACCAGAACTAC
AAATCCTAGGCAGTGCATTCATCGAGAAGGAATTGCAAAGTGCGTTTTACAATTTCTAAG
CAATCACAAATTACCAAGCATTTGGCCTCACACATGATGATATCATAATTGCTCATTTTT
CTCTCAATATAAGCATCTTAACATATCACTGGAAAAGACACATTATAATATTGTATTGCA
CATTTTTCTTTGATTATTCACTAACATACATTCACTCATTCATCCCTCAATGTGTTAGAG
TACTGGTCCCATATATCACTCTCATAGTTCGAGAGATGTAATAAAACTGTGTGTGCATTG
TTAAGTTATTACACCCTATTATACATCCTTCATACACTGCTCAAAGTATCATCATGCACA
ATGGATTGTGACATTGAATAGCACATTGTGTATGGAGTACTAGCTGGTTGTGCTCATGGC
CTAACATGCATGGCCACTCCCAGGTTTAGTAAAATGAAAGATGTCACAAAAACTGATCGA
GGCAAGACCTATATAAAAATATAAAGGAGATCACAAGTTTTATAAGAACTAAATATTTTA
TTTCCAAGACTAATAAAGTTTTGATGTTCAATACCAGTATATCTCAATATGTTGAAAAGG
AATAGGAACCGAATCATGCCACTTTTAGAAAACAAACAGCTGTTGTTGCCAAAATCAGAT
TCAGACATGTTTCTTTCTAGATTGATTCATTTGGAAACCTGCTAACTAAGTAATTGATGT
AATTGTCTTTTGTCTTTTTTCAGTGATTGTGTTTTCCTATTTAAAGCAATAGCCAAAATC
ATTGAATCCTGCAATTTGAGATTGTCCTTATGCCTTTGGAATCATACTGCAAAATCCAAG
TTCAATGAGAAAATCATCACTGAGAGGACCTGCTGATGTGTTAGGCCCAGTGCTTGGTAA
TTTGCAATTGCCAAGCAATTGCAAAAATGGGCAAAAATCACATTGCAAATCCTTGTCGAC
GTTTGCATTACCAAGGAATTGCAAACAATTCCTCGACAAATTCGGTTAAGCTCGGGATTT
CTGCAACGACCTCTTGTTTGGCATCAATTCTGTTGTGTGACACCTCTGATTGGCATCAAT
GGAGTGTATACCATGTCCGTTTGGCATCAATTTTTCCGTTCGACAGTACAGAACAGTAGT
CATTTGTAAAATAACTGAGAAATTACATTAATATCTTCGTGATTACAATTCCTTAGGAAT
TTCAATATCGTCCAGGTTTTTTCGCCATTACAATTCATTGGGAAGAGAACACTGACCCAA
CATAAGATATTAATTTACGTAGGGATTGGTACAATTAATATCCCTGTCAGTTGAATGGTT
TTTGGCGCCAAATTTGGCAAACAACTACATCCAAACTGACAAGTCTCGCAAAATTCAAAT
GCAATTCGGCTGTCGTCAAAGAATTGTTCTGCGTATTCCCTATAAAATGCAATTCCTTGA
CAGTGCAAACATCGGCAAGGAATTGCAAAGTGGAGTTTGCAATTGAGGGCAATCGCTTGG
CAATTGCAAATTACCGAGCATTCGGCCTAACAGATGCATTAAGAATAATGTCCCACAAGC
AGATATAGATTAATTGTAATATTTTGGTGTTTTTGTCAATTAGAATGATAATGCTCCCAT
CACTTGTTACTGATCAAAAATACTGTTCTTGCCTTTTCCTTGTTTTGCATTCTGTAGTTG
AAAGGTCATCACAGTGATAATCAGGACAATGTTCAACAATAACGGCAATTAGAGTATAGA
GTATCTGTTAATTGATAGTGCCTCCATTTGGTGTTAGTTTGATTGAGCTGTTGAGGAAGT
GTTTTCATCAATAAAGTTAAATGCTAAGGAATACTCTCTTGCAGGAGCCCCATTAGCAAG
ACCAATATTAATGTTTATGTTGTGGTGAGTGGTGAGATACTCTGGGCTAGTATTCATAGA
AACTTGCTCATTTTTGGATTCACATTGTGGGATTCCACTTCATATATTGTGTATTATACT
TTCTCCATCAAATGATATGCATGTTGAAATTTTCTGCAGAAAGCTTTGTAGCAATTGCAT
TTAGCTTGGGATCACCTCACTAATCTGCTTCATAATGATAAAATAATGTAGGAACGGAGG
TAGTATTCAGATCCGTGTTGGCATGAATCTTTGTGATCTTTGGGCGGATCTTTGGATCGC
ACGAAGGAATCGACCTGCACGAAAGAAAATACTGTTTTGCACGTAGGAATCGTCGAGCAC
ACAGTGATTGTGGGATTAAAATGTAGAGAGGGTGTCACGATACCCTTCATAATTCTAAAA
ATACTGACCTCTGCAACTGGGTTGCATGTTGGGGCTAACCAGGCCATTACTGTTTTTTAC
TAGTTATCTATGTTGACCATGTCCACCCGACGCAGTCCCTCCCCAGCTCAGGCCGATTCT
TATCAGTTTATCAGACCCAGTTCGCTGAGGTGCGATACTGCTTCTGCCGCCGCAAGGCTG
GCGTTGAAGGGTGCTGGCTTCGCAACCTCCGAAGAGGTCGCAGCAGCAATTAGGGAGGGA
GTTGCCGCCGAGTTGGCGGATGCTGTGATGGCAGCCCTCGGGAGTCACTTTGAGTGCCTC
AGCGACGAGGACATCCACATATTGGCGGAATTGTATACCGCCACACCAAGTGCGACAACG
ACAACGGCTGATGCCATCGTGGAATCAGTGGATTCCAGCACTCTCGCCAAGCGAGAGCAG
TGCAAACCACCCATGCCTTCTGAGGCAGGTGGTGATGAAGCCGCCGGATCTCCTGCCGCC
AGCGTTGCAGCTGCGCAGGCGGAGAAAGGTGCCCTCTCCTCTCTGGAGGATGACTTGTCT
CTAGATGAGTACCCTAGTGGTGATGGGTGCACCGTCCCGGTGGAGCTCCCTGTTGACCGT
CTTCTGCCAGAGTGGTGGAAACCTGGGCGATGGGGGAAGGGCAAATGAGGAAGAAGGTTA
AACCTCACCTCCTTGGCCCGCCGTTTGACACGTGTGTCATTTGGCATGGAGCCAGAAGTC
CCACCAGGCAGGCCAGTGGACCCTCCAGGACCTATAAGTTCTACCCTTGCCAAGAATCCA
CCCCCGAGGGGTAAGTTGTGGGCCCAGGCCCGAATCAGATCGGCCCAGGCTGCGGCACAA
GAGGGAAAGGAGGAAGAGGAAGAAGAGGATGAGGAAGAGGCCGGCAACGGCCCCCCGCCT
CCCCCCGCTGGGGGACCAGGTCAGCCGCCGGGGGGCGGCAACGGGGACCCACCAAGTGAG
AGTGATGATGATATGGAAGAGGACGACGAGGATGACCTGACAGAAGACCCAGAACAGGCG
AGAACTGGCAAGTTTTACGTGCCACAGACCCCTAATGGGAAGGCCATGGCAATGATGTTC
CGCCGCTTCTGTGATCTTGCCAAGTGGGATGCCAACGCCATCGTCGTGTACTTTGGCATC
TATAGTGCCCCTTGTCTTGCCGCTTTCCAAGAAGACCACTGGAAGGACACTTTCGCCCAG
TGGCAAAAGCGTCATCCCAACCGAGATGGCACTGAGAGGGCAATGGTACTTTTGCCCTCA
TAACAAGACCGTATCCATTGTGCTGCATGGGCCTGCCACCATTTTGTTTGGCTCCGGTGG
CCCACCGAGTACTTTGACATCGGGAAGTTACGCCCACAGCATTTTGAGTCCATCCGAGCC
CAGATGGAATGAGAGAATGAGGGTCGGGTAACGATCAAGGCGATCCCCGACCTCACCGAC
ATCGCCAAGTGGAAGGATCATGGCTCGACCTCTATGTTGAAGCACTTCCGGGATTTCGAG
ACATATCTGTCTCAGCACTACGGGGTTGAGGGTTTCCCCCTGGACTGGGTTGTATGCCCA
AAGATTCAGCCAGTGTTTTGGTCCGAAGTGTCCACACTCAATACGGAACAACGTGGCATG
AAGCTCAACTTCTTTGTGTTTGAAGAAAGCAACCACAGGTGCCCGACTATGGCCCCCATT
GTGTCGTGGGAGGACGGCATCCATCTCAAAAGCAGTGACCCTAAGGTCCATGCTGAGTGG
GAATCAGAGAGCCGGTCCCATCGCAGGAGCGATGTGTTCCGCCGTGACAACGCCATTGTT
TTCCAACTGGCTCGCATTGCCTTTGCCGATTCCCCGGGTGAGGTACACTTCATCCCCAAG
AAAGGCAAGGTGCAACAGAGTGGGCACCAGTCCTATTTTGCCTGCAAGAGGCAATTCCTG
GGCATTAACACTTCCCGACACGAGTGTGATCTTGCAAGAGATGTGATCCAGAAGATGCAC
TACGAAGGAGAGTCCCAAAGCTGGAATTGGGACAAGCACTGCATCAAGTTCCACCAGCAA
CTCGGAGTCATTGATGAATGGGCGGTAGCTGGCCTGGCGACTGCGATGTCTGCCAAGGAT
CAGATCAGTGCATCCCTCAAGACGATCCCAAAGGACTGCAAGAACGGCAAACTCTTGATC
GCCAAGGGCATCATCGAAGGTGATCAATCAGGGTTCCCCACCCTGGTTGGCAGCAACATG
ATCCCTCATCTCACTCTGTCCATTGACACCAAGGAGCCCGGTGTGTTGGCAGCCAAACGC
ACTATTGCCAACACAAGCTCCGCATCAGGGAAGAGCCCAGATAAATGTCGCCACACTGGT
CAAGCCTCAGGTAGAGGCTCCCGTGGGCAGACCACTGGGAAATGCCACGTGGTCGGCGGA
AAAGTGGTGGGGACGGTGGAAGGCCTCCACTACACAGATGAGATCTGGAAGGCCATGTCC
AAAGAGCAGAAGGCCAAGGTAGCAGAGCTGCGCCAAGCGCGGAGTAATGAGCGTGCCGTA
AAGGCCGCAAGCACTGCCCCTGCGGACGTGTCGGATCAGCGCAGACGTTGACTCGTGCTG
TCCAGTCTCTTGATTCCAGCAGAGATAGTGGACGCTGTTCAACGGACTGTCATTCGAGTT
CCCTTCGATGCAGAACCCGGTCGTGGAGCTCAAGCTGTTCCCATGGCTCTCATCAGTTGG
GAGCACATGCAGGGCACCGTGAGCGTTGATGGTCCAGACCGTCCGTTAGGTCGGAGCGTG
TTGACTCCTGTGGGACGCAGTCCATGGGGACTTGTGTTCATGTTGATGCTTGTCAGTTTC
CCTCCGTGTTGGAGCCACGCCGTGGTGTGTGTGTTGTGCGCTGGTTAGATTTGTCTCGCG
CCATTGGCAGTACCCGTAGCTGACTTAACTGTTTAAGAGTAGAGTTAGACTCACATGCTG
ACACCTGTGTAGTAGGCAAGAATGCCTTAGTGATACACGAGCATCCCAATATAGTAATGG
TCAGTGGTTTTGACCCCTCGCAGCCACCTCGCCAGGCGAAGGTTGTTGATGCTGCCATCT
GGTACACATGCCGTGATACAGGGGACCACTTGATCCTCATGATCAACCAGGCGATCTATG
TCCCTGAGGTTGATCATTGCTTGCTATGTCCCATGCAATGCCGGATCAATGGGGTGGAGA
TCAACGAGGTACCCCGGTTCCTCACGCAAGATCCCACTACCTCAACCCATTCCATCTGCC
TTCCAGATCCCACCGACGCTGTCCACCCGTATATCATCCCGCTACAACTTGAGGGGGTTG
TTAGCTATTTCGAGTATTCCCTCCCCACTTCTGCCAAGTTTGAGGATCCTGCGATCCCAC
ACCTGGAGTTAACAGCCGAAAGTCTGGCTTGGAACCCTTATGACAAGGACTTTGCCACTC
TCAAGGAGAGTTACCTTGACTACAGGGGACGGTTGATCTCAGTCGAGAGGAGTGATGGTC
CCCGCGGTGTGACTGGGATGGGGTTGCATTTGGCCGATGCCGCTTGCGGAGAGGAACCCC
ACTGGAAACTTAGTCCAGTTTCCCTGCAGTATGATGCTGCTGATATCACCGACGATGATA
ATTTTGGTGCTGCCTTGGAGGCCACCCAGCAGGTGACGTTGGTGCGTACCAACCTCACGC
CAGAGACATATGACATCTGCCGTGTCCACACGGTACGAGACAGGGGCCGTGGACTATGTC
ACCCTGGCACATCGTTGGCAGATCCCACTGCACAAGGCCAAGAACACGGTGCAACGGACC
ACACAGCATGGCATGAGAACTGTCCTGCATCCGACTCTATCCAGGCGTTTCCATACCAAC
GAAAGGATGCTTCGCTATCGATGGTTGCCATGCAACCTCTACAGCAACACCATGTTCTGC
CCTAAGTTTACTTTGGCCCAAGGCTACAAGATGGAGCAGATCTTTGCCTCTGATTTTGGG
CGGAGCCATGCTACCCCATGACATGCAAGAGCGACGCCCATGAGGCTCTTGATCTTCTAT
TCAGCGGGAGGTGTTCCCCCAAGATGATTGTGGATGGCGCGAAGGAGATGAAGATGGGGG
AGTTTGCTTGGAAATGCAAGGAAGCACATTGCTGCTTGCGGAGCACGGAGCCCTACTCTC
CATGGTCTAACTCCGCTGAGCATGAGATTAGGGAACTCAAGAAGGGAGCAGCCTGGAAAC
TGACGCGGTCAGGGGCGCCCCAGTGGTTATGGTGCTTTGCTTTGGAGTACAAGTCGTACG
TCCGGTCGCACACAGTGCATGGCATCTATCGTTTAGATGGGCCTGTCCCTGAGACAATTG
TCTCGGGAGAGACCGCCAACATTAGCCCATTCTGTGAATTCGGTTTTTGGGACTGGGTTA
AGTTCCAGGACCAAGGGGTCGCTTTTCCCGGCGATGCCCTCGTACTTGGCAAGTACCTGG
GTCCCAGCATTGATGTAGGTCCTGCTATGACCTCTCGTGTCATGAAGGCCAACGGCGAAA
TAGAGGACCGATCGACGGTCCGTGCCCTCACTGCTGAGGATCGTGTTAGCGCCGCTCTGT
TCAGAGAACAGCAACAGTTCCTTGCCTCCGTGGAGGGGCGCTGGGGTCCAAAGACCACCA
TTAAGGACTTAGGGCCTGATATCCTCAACCTTTCCCCTGATCCGGATAATTTTGATCCAT
GGGAAGATGAGGATGGGCCATTGTTCCCCGAATTGGATGATGACCTTGCTGTCGCGGAAG
CAGCTGGGGACTTCCTTGTTAATTCCGAGGTGCTTCTCCCTGTTGGTAACTCACAGGAGC
TGGCACGAGTCCTGCGTTGGAAACGAGACGCCGATGGGAAGGTCGTGGGAACTGCCCATC
ACAATCCTGCCCTGGACACTCACGTCTATGAGGTTCGCTTTCCTGACAGTCGCGCTGAGG
AGTTGGCAGCGAATGTCATCGCTGAGGCTGTTTATGCCCAGTGTGACGCCGATGGGAATC
AGTACGTTCTCCTTGATGCCATCGTGGATTACCGCAAGGATCCATTCGTGGCGGTTGCCC
GGGACGATCAGGTCACAATCATTGATGGCAAGAAAATCATTAAGCGCTCTACCTGTGGAT
GGGAACTGTGCTGTGAATGGAAGGACAGCAGTACTTCCTGGCTGAAGCTGTTGGACTTGA
AAGACTCCCACCCACTTCAGGTTGCCGGGTTCGCATGTGCTGCACAAATTGCTAATGAGC
CGGCATTTAACTCGTGGGTCAGCTGGGTCCTCAAGAAGAGAGACCGGATTATCTCCCTGG
TTAAGCACAGGAGCGCTTGGTACCACAAACACACTCACAAATACGGGCTTGAAATCCCGA
AGTCTGTTGAGGAGGCATACACCATCGACAAGGCCACAGGTACTACCTTTTGGTGCGATG
TGATAGAAAGGAGATGACAAATGTGCGTGTTGCCTTTGACATTCTCGCGGATGGTGTGGT
CCCACCTCCGGATCATCAGTTCATACGCTGTCACATGATCTTTGATGTCAAAATGGAGGA
TTTTCGACGCAAGGCCCGGCTTGTAGCCGGGGGACATGCAACGAAGGCTCCGGCGACTCT
CACTTATGCCAGCATTGTGTCTCGAGAGACTGTGCAAATAGCCCTGCTTGTGGCAGTGCT
TAACGACGTTGACGTATGGGCGGCGGATGTGTTGAACGCCTACATCACCGTGCCTTGCCG
AGAGAAAATCTGGACCACTCTTGGGAAAGAGTTTGGTGATGATTGCGGCAAGAAGGCCAT
TGTGGTTTGGGCCTTATATGGGCTAAAGTTGAGCGGTGCAGCTTTAGAGGGCACCTGGCA
GGATGCATGCACAAGAAGGGTTACAAGTCGTGCCCCGCAGACCCTGACCTGTGGCTCAAG
GAACAGACAGACCGAAAGGGATACGGTACTATTCCTATATCCTCTGTTATGTTGACGACC
TGTTGGTGGTCCACCACAACCCCAAGAGCGTCATGGACAGGATCAACACCTTTCTCCCAC
TAAAGCCTGACTCGGTTGGCCCGCCCGAGATGTATCTCGGTGCGAAGCTCAGGAAGAGGA
CCTTCAAGGATGGCACAACGGCGTGGGGACTGTCGCCTGCCAAATACGTACAACAAGCTG
CTCGAAATGTCAAAACGTACCTCAAGTCCAATCTGGAAGGGCGGTATTCATTACCGAAAA
GGGGAGAGAACCCGTTCCCTGCAGATTATGCCCCTGAAGAGGACGTCACCCCGCTGGTGG
AGCCCGAGGTGGCCACCTACTACATGCAGCTTATTGGCATCCTGAGATGGATGTGTGAGC
TTGGTCGGATCAACATCTGCACCGAGGTTTCCATGCTGTCCTCTTACTCCGCGATGCTGC
GTGAGGGACACTTGGAGGCAGCATTTCATGTGTTCTCGTACCTGAAGTCGAAGAGCAACT
CCCGGCTCATTTTTGATCCAATGGAGCCAGCCGTGGGAGGATCTAATTTTGGAGAGTGCG
ACTGGTCCGACTTCTACCTGGGAGCGAGTGAGGCTCTGCCGCCTAATGCCCCGAAGCCCC
TTGGAAAGGGTGTCACACTACACATGTTCGTAGATAGCGACCATGCTGGTGACAAAGTGA
GCCGACGCTCGCGTACCGGTTTTGTCATCTTTCTCAACTATGGCATGATTGATTGGCTTT
CCAAGAAGCAATCGACGGTTGAGACCTCAGTGTTTGGCGCGGAATTTTGCGCCATGGAAC
ACGGCATTGAGAATCTGCGTGGCATCTGCTACAAGCTTCGTATGATGGGTGTACCTGTGA
AGGGCGCATCATACGTGTATGGCGATAACATGTCTGTTGTCACCAATACAAGTAAGCCTG
AGTCTACTTTAAAAAAGAAGTTGAATTCGATCTGTTACCATGCGGTACATGAGGCTGTTG
CAATGGGCGAGGCCCTTGTTGCCCACATCCCAACCAAGAAGAACCTGGCTGACTTGTTCA
CCAAGGTCCTGTATGGACAGACTCGAAGATTTATTGTAAGCCGGATGCTCTGGGATGTGT
TCCCCGGACAGGATGTTCCTGCGTAAGTGGGGGGATGGGTCCGGCTAATGACTGACCCTC
ACCACTCTTGCCTTGAGGACATTGCATGGTTGGTATAGTTACTGCCAGTTTGTTTCCCTG
TGTGTATTTTATCCAGCTTGACCTGGTGTGACCCGGCCAAACTTGAGGGGACTGATAAAA
TAATGCAGGAACGGAGGTAGTATTAAGATCCGTGTTGGCATGAATCTTTGAGATCTTTGG
GCGGATCTTTGGATCGCACAAAGGAATCAACCCGCACAAAAGAGAACACCGAACTTGATG
GCTTTCCAGAGGAAGAAAAGTTTTTGTACGGCAGCCATTACTCATCTCCAGGTGTAGTTT
TACATTATATGGTTCGTCAAGAACCCTTTACATCGATGCACATAGCACTTCAGAGTGGTC
GTTTTGACTGTCCAGACCGACTCTTTTTCGATGTTGGTGGATGTTGGAGATCTTGTCTTT
CATCCACTTCGGATGTAAAAGAATTAATTCCTGAATTCTTCACTTGTCCTGAGATCTTTC
TTAATACAAATGCCTTTCCACTTGGCGAGACCCAAAACAAGACACCAGTGGACAATGTAA
TCTTACCTCCATGGGCTAAAGGCTCGCCGTACGAGTTCATACGCATTCACCGATTGGCAT
TAGAATCAGAGTATGTCTCGAGCAATTTGCATCACTGGATTGATTTGATTTTTGGTTACA
AGCAGCGAGGACCAGCTGCTGCGATCGCGCATAATATCTTTCACTATCTATCCTATGAAG
GGGCTGTTGATATTGATAGGATCACTGATGACGTGCAGCGTAAAGCTATCGAAGGCCACA
TCCAAAACTTTGGTCAAACTCCGAGTCAATTGATCGTGAAAGAACCCCACCCAACGCGGT
CACATGCGGAACAAGTTTTAGACGGGCTTTTTTCTGAGGTAAAATCTGTGTTAGGTTTCT
GAATGCCATTGGTTCCTACTCAGCCTGAGCTTATGATTATGTGCCCTGTGCTTATCTATG
ACTATATGCTCTGTGCTGGTCTATACAGGTGCTTGGATATGAACGTTTGCAATGTCATAC
CCCATAAAACAATTTGGGGACACTAGGCATAACGAGGCAGATCAAGCAATTATCAGTTTA
CAATTACAAGGGGAATACGTTCTTGCTGTTCATTTGAATTTGACCGTTTGTTCTTACAAA
CTGTATCCATCCCGTGGATTGATTCCATTTCAGCTGAAGAATGACAAAGCCGGAAATTAG
AAAGCACATCTTCCAGTGTTGCTCTAGCAGGTCTACACGGCCATGATCAAAATGTACCTG
GCTTTGCTGTTTCGTCCCAATTGCAAGGCGGCTCAATGCGACAATATTATATTGGGGAGT
CGTCATTTGCACTAGCCAAAGGGGGGAATGACAAAGCAGATGAACCTGGCAGCAGCATCA
GTGACACGTCGTTCTTTTTAATGAGCATTGGGTACTATGATAATAGTGTCAGAGTGCATT
CTATGGACTCACTTCAGTTGCACAACACAATCAACGGTGTGCATCGTGGACAAATTACTT
GCATTCAAGTAAGCTCTGACGGGACAATCGTTGTGACTGGAGGAGAAGATGGAACTTGCA
TTGTTTGGGTTGTAGATTACAAGGACTTTGTGACTGCGATTGCTGACGGCTTTGTCCAGC
CAGGGGATGAAAAGTCTGGTGAAGACTTCTTAACATGCTGTCACGTGTTGCTAGGTCACA
CAACTCCTGTCACTTGCTTGTCCATCTCTGCAAAGCTGGATGTTGTTGTCAGTGGCTCTC
GAGATGGATCAATATGCTTGCACAATATAAGATCTGGCCGATTTATACGATCTCTACATA
TCAATGCTGTCTCACTTCGAGTTGAGAATTTGTGTGCGGGGAATGCAATACCTGTTCTAA
AGCTTGCCATTCACTCAGATGGTATTTTTGTTGCACATCTCTGCGATGGAAGCTTGTACT
TGATAACCGTCAACGGTCATCAACTCTGTAGCACTAATGCTGGTGAGACGTTGAACTCAA
TGATACTTTGTCCTCAAAGCGAAACATTAATTACCGGTGGAGAGAAAGGCCTTGCAAGAC
TGTGGAAGCTACGGGATCTGAGTGAAAAATGCACTGTTGATGTTTCGAGTACGGTCAAAT
AACGAGCATGCTTTTAATTCCATCAGAGAACTCTCCTGTGGCTCAATTTTTGTGTGTTGG
AAGTGAGAATGGGCTGATGTCAGTTGTGTTCAGAAAGCCAGAAATAAAGTAGGAATGCTT
TTGAAAAGTATCGCTCTAATGACATGTACATCCAATGCAAGAGTTCTACTTTCGCTCACT
ATACATTGTGCCTTGAAGTATGAGAGATAACACAAATTAATGTACAGTCTCCACACAAAT
GTGTGTGAACCTACTGGCTGACTCATGACCATTGCTTGTGTGCAATAATTTTGTGTGTGC
ACAGCTTTAGGAAGGAAAATGATCTTGTGTGTGAAAATGTATCGGGTTTGTTTGAAGCCT
TGTTGTTGTCAAAGGAAGTGAACTAATTTGGAATTCTGCACCATTGCTTGAAGGGGTAAA
GAATGGATACATTTTGGTGCTCAAACCCTCACAGTGTATCCTTTAGCATAGGCTCGCATG
AATCACACAGATAACATAGTGAGCCGTGGTCCCACTACAGCAGTTTGCTATTTTAGCTCA
ACAATTAACACAATTAAAGCATGGCTGGAAAATTTAACTCATGTTCATTGTCACTGTGAT
GATGTGGTGCACACTGCTGGAAATATCTTTTCAAGGTGAGTGAAGTGGTGAAATCTATGC
TTCTAATAATGATTTTTTGTTGCTGTAACCCTGGTGAAGCATATAACTTACCAGCCAGTT
GTCTTCTCCTTCTCTTTCACTGAGATTTTTAAACTTTCTGCATATATAGGTAAACTCATA
AGCCACTTACGATATTACCTTACTTGCGTCAACAAGATTTGTTGGTGTAAAATACAATGG
TAAATTTTTTTACCCAAGAATTCAACACTATTAATTTTAATTTTAAACATAATGCGCATG
GTTCATATCAGCCAACCAGTCTTTGCGGTCCAATACGCCAGGAGTAGCAGGTGCAAGATT
CTTTGCAGAATTTATTTGCACTGGTCACACAATGTACCCGTGTGCATAGCTCACTTGAAA
GCAGCTGGTTGTGGCAATTGTACCAAGTAGGACACACTTCATTTCATTATGTATATGAAC
ACCAATAATATTTTGTATCACAACTTAGAAATTTCAATTCCTTATGAATTGCAATTCACA
CGTCATCTCATCGTCATTACAATTCCTAGGAATCACAATGTTTTCCCGGTGTTTATTTGC
ACTGTCACACAATGTACCCGTGTGCATAGCTCACTTGAAAGCAGCTGGTTGTGGCAATTG
TACCAAGTAGGACACACTTATTTCATTATGTATTAACACCAATAATATTTCAAGTTCAAA
AATGACAATGCAGGCAAAACAAAGTAAGTTATACCAGAGTGTAGGACTATGTTGATGACA
CTGACGATAGACATTCGTAACGAAGTTGAGAAGAAGACATGGTGATGGGTCCAAGACCTG
ATCATAGACTCTAGAGCACATGCATATACATCTTACAGCTCTCAATGTGTCATCTGCATG
ATGATATCATAATTGCTCATTTTTCTCTCAATATAAGCATCTTAACATATCACTGGAAAA
GACTCATTATAATTTTGTATTGCACATTTTACTTTGATTATTCACTAACATACAATCACT
CATTCATCCCTCAATGTGTTAGAGTACTGGTCCTATATATCACTCTCATAGTTCGAGAGA
TGTAATAAAACTGTGTGTGCATTGTTAAGTTATTACATACTATCAGACATCCTTCATACA
TTGCTCAAAGTATCATCATGCACAATGGATTGTGACATTGAATAGCACATTGTGTATGGA
GTACTAGCTGGTTGTGCTCATGGCCTAACATGCATGGCCACTCCCAGGTTTAGTAAATTG
TGATGTCTGTTATGTTCGGAAATATGTCACAAAAACTGATTGAGGCAAGACCTATATAAA
AATGTAAAGGAGATCACAAGTTTTATAAGAACTAAATATTTTATTTCAAAGACAATAAGG
TTTTGATGTTCAATACCAGTATATCTCAATATGTTGAAAAGGAACCGAATCATGCCACTT
TTAGAAAACAAACAGCTGTTGTTGCCAAAATCAGATTCAGACATGTTTCTTTCTAGATTG
ATTCATTTGGAAACCTGCTAACTAAGTAATTGATGTAATTGTCTTTTGTCTTTTTTCAGT
GATTGTGTTTTCCTATTTAAAGCAATAGCCAAAATCATTGAATCCTGCAATTTGAGATTG
TCCTTATGCCTTTGGAATCATACTGCAAAATCCAAGTTCAATGAGAAAATCATCACTGAG
AGGAACTGCTGTTGCATTAAGAATGATGTCCCACAAGCAGATATAGATTCATTGTAATAT
TTTGGTGTTTTTGTCAATTAGAATGATAATGTTCCCATCACTTGATCAAAAATACTGTCC
TTGCCTTTTCCTTGTTTTGGATTCTGTAGTTGAAAGGTCATCACAGTGATAATCAGGACA
AAGTTCAACAATAATGGCAATTAGAGTATAGAGTATCTGTTAATTGATAGTGCCTCCATT
TGGTGTTAGTTTGATTGAGCTGTTGAGGAAGTGTTTTCATCAATAAAGTTAAATGCTAAG
GAATACTCTCTTGCATGAGCCCCATTAGCAAGACCAACATTAATGTTTATGTTGTGGTGA
GTGGTGAGATACTCTGGGCTAGTATTCATAGAAACTTGCTCATTTTTGGATTCATAATGT
GGAATTCCACTTCATATATTGTGTATTATAAAGGTGTCTTTACATTAACCCACTCACTAT
CATGTCTGAGCAAATTATACACACTCCTGATGCGCAGCAAATATTGAACCATAGAGATGC
GGCACTAGGAACATTCATTGGGCCATCAAAAACATGTGTTTGTTATTATTATTCATGTAA
GGTACATTGTGCATTTCCCAAAGATAACAATTCACTTCAGAAAATTGTTCTAAACAAAAA
AAGACACTCATGTGAATTAAACTAGCATGGTCAGGGAACTTTCTCAAGAATCCGCGAGAG
GGTTAGACTTCCATACGCCTGATGGTGAACATCACGAAACAGCAACAATATTTAATTTAT
ACAAGTCAATGGATTGCATTCACAGACGCGTAATAATATATATCGCTACTGACTTACCGC
GTGGGATGTGCGGGAGCAGTTTTTCGTCACTCTTGTTGTCATTAGGTGTTTCAACGGAGA
GTTCTTCTTTAGAAGACTCAATTTCCAACACAGGCCCCAGTGAATGGTCATTCTTGCCAA
CAGTGTCTACATCGTCCTCTTCAACTGCTTCCCCACCACCTGGCGAGGCACCATGTCTCC
TGGGGCTCTTTTGATGTTTGTGAATCTCTTCCTCGATCTTGTGCCTGACAAGACTACCCA
CAGATATTGCCATTTTACCAAAGTTACCTGCCGCTCTATTGACGCTCTTTCCAGCTGGAC
TTCTCTTTACTACATCCATTCTCTCCATCAAATGGCTGGCACCCTTTCTGATTCGCTCTG
TAACTTCCTGTGTTTTATGAACTGCACGATTGTCGAAGGTGGGACAATATGAAAGCAACT
TCCCATCGCTGTCTGTTTCGAAAACATCGATGATTGTCATGGTGACAAGGTCACCAAAGT
CGAAATCAGTATCCGGAGACTCGCCTTCTTCTGTTGTTGATGTGCTAGTGTCAGCTTTAT
TTACATTAGTGGGAGTCTGAAACACACTGGCAGGGGAGAATTTATTCATCCACCGCCAAA
CCACGCGATGCTGCATAATGTTAATGAAGTAAGAAGGATGAGAACTATGAAGACAAAACA
ATCCTGTGATTACGCCATCCATTGCGTAACTCACAGCTCCGGTGACGCGATATCTTCCCC
CCGCAATCCTCATGACTGTCAGTCCAGGAGGGTCAATAATGTTCTCATGGTCACCTTCTG
GCATTAATGCTGCAAGGAAAGCAACGAGCATTATGGCCATGATTACAAAAACAAACGACC
CTGCTAAATGTGAAATACTCATATCACTAACCTAACCATCTCAGAAACAACATACTCAAG
CCAGCAATCCCTGCGGCAGCCTCCAACTCAATTCCAGTAACCCTTTCAATCCCAAACAAT
TGACTCGCCGTCAAAGCCTGAGGAAGGACTACTTCTGCATCTGCCGCAAATATGTGATGA
GCCAGGGGGATGTAATCCTTCTTTTCTTCTTCGTTATTTTTGTTTGTTTTTAAAGCAGAT
GTGTTGCAGTTGCCAGAGAGTACGTTGGAAAAATCTTCATTGGCGGAATGTTTCATTGCA
TTGGAGCTGTCATCGCCTCGTTCTGATTGTTTATTTTCCGAGGCTGCACCACCCGGAGAT
GTGGGATAATCGCTGTCTTCGTCGAATTCATTTTCAAATGATTTGATTCCGTTGTCATCA
TGTTTGCTGTAATGTTGAGAAGAATAGTTACATAGTATTTGTGAGATGTACTTGCCGAGG
ACGGATATGCTTCCAAGAAAAATAATAAACAGTTCAAGGTTGTCAATTAAAAAGCAACAC
ACGTTGTCAACATGAAAATAGAGCTAGCGTTGACGCTTTAGAGCCCGGATGAAAACTGCT
TCGATTCCTCAGTCAAAAAAGACCTCAAACAATGTAAAGTTCACAGGACTATCCGCGTGA
TTGACTCAGCTGTCTCTCAGCAAGGAAAGAAACACAATCATCGTTTGACAAGTCCACATG
GGCTACTCAAGCTGAACTCCCTGACTTTACAACAAAGCAAAAACAAATTCAAATGAATGC
CTCATACGAGAAGATGCGCCTTATTCCGTTGAATCCGGCGGGGACATTATTGACATATGT
AGAGTATGACATTCAGGTTGAATCCTTCATGACAATGAAAAACAGTAATTCAAATGGACC
CAGTCAAATTCAGAACGAAACCCTTCGAGTGCAAGAAAAATATCCGAACCAATTCATTGA
GAATACCATTATTTCTCGATCTGAATTTGATGAATCCTTCCGCATCAATAACAGCACTCA
ACACTAAATCAAAAACACCCATATGCACTGCCATCATCAAATGTCAATTATAAACAACAA
CCATCACCAACCAACTAACCGATCACCACGGGCCCTCTCACCTTCTCTCATCCCCACTCG
CCCTCAAATACGCAGCCGGGTCCTCCACCCCCCTCTCCACCAACTCCTCCCACTCCAAAG
CCTCATGAAACAACTCCGGCCGACTCAACAACCGCAACAAATCCCGATGCATCCGATGTA
CCGTCTCAGTGGCATCCCGTCCCCCCTCCTCCTGACGCGCCCAGCCATTCGTCGACCCCC
CCGCGGCATTCGCCCCCCCCTCCCCCGACTGATACGAATATCCCTGGTAACTATCGTAAT
AACTCATCTCGCTACAAAGAGAAGCATCGATGGAATCTTCGGTGGTGGCAAAACTTCCCG
GGCGGCCGTGCGAGTGATGAGGGTCGATGCGTTCGGAGCGTTGGAATTGGTAGGCTGGGG
GAGGGGGGACTTCCGTGTCCATGCTGTAGGCTAGGGAGGTGGCGGTGGGGGAGGGTTGGA
TGGGTGGGGGGTCGGAGGAGGTGGTGGATGCGGGAATTGGTTGTCTCATGGCGTGTCGTC
GTTGTTGCTGCTGCTGCTCTGTTGGTATTGTTGTTGTCGTTGTTGGCTTGTTTGGGCGAA
GGTTCATTTGGGAACGATCATGGAGCATACTGTGCCTTTCATCGTCATTTATCCTTCAGA
TTCATGACTTCAAATTCCCATCCTTCTCTTGTTTTTGAGTTGAGTGAAATAACATCTGTG
CCATTTGTTTGTTCTGAAATGCATGAAATACAAGAACCAAAAGCTATTATAGAGGTTTTA
CTTTGTAGAACACCGAATAGTTAATATACTCCACGTGGCATAGTGAGATTTTGAGATCTG
TACACGTTTTAATGGAGAAATATTTTTTGCCATGAAACGAAACTGCAAAACTACAATTAC
GCTATCACTGACCTTCTCGGTTTCTCGTCTTCTCTGCTACAAGATTTTTTGCACAAGTTT
CCGGGGTTGCAGACAATTTGTAGAAATCTGATGGAAAAAGAGTTAACAAAAGAGGTCATC
ATGATAGCTGGTATAAGTAATACATTGAGCTATGAAACCTTTTTGCCCTCTCTATCACCA
ACACCGAAGAATTGCACAATCACCACAGGATCTGCCACATCCTCATGCATTCATAGTGAA
CTCCATCCATGAGTACTCATAGACCTAAATGGCTTCATTGCTAAAGATATACCTACCACC
CATATGCTATAGGAAATTTCCTAACCTTTAGATCCTCAGAAAAAATAGAAAATTCCTCCC
TCATTGCTATTGATGACACGCGGTACTTGCAATTAAAAACCATGCTGTGTTTGCAAGCCA
GTGAGTGCACTATTATTGTACAAGGCACTTATACTTGTAATTGTAGTTCAATGTCTAAAT
CAATTCTGTTTGCCACTATTCAATGAAATATATTACTTTTTCCATTGGGGAGGCATAATC
TTGGGTGAGTAGAACCAATATTTTGTCATAATGAACTCTTACACATTTTTATAAAATGAA
CAAGGAACACATTCTTCTCCAGCACACCCCTCATCTTAAATCCTATCCTCACTCCAATCA
TTGTTGAATATCTTTGAACAATTGCATGATGTCCAATAGTGTCAGGTTCATCTGCAAATG
CTTTTTGGTTGGTGACACAACTAGGTAAATTAACCCAATTCAGGTTAATCTACCCTATTA
GTTAGGCCATGTTTTGAACTTGTAAACCAAGTTCTCTTTCAAGAATGTCTGAGAGCCCGT
AAGTCAGAGGTTATTAGTTAGATAGATAATAAATTTTAGTCATGCTGACAATTCTCGTAA
GTGGTTTGTTCTGGGATAAAACGTTAGTTACATATATTTCTTGTATACTTAATGTCTGTA
TGTTTGTTTAAAGACTTTAAGTAAGATGTCACATTAAGTTTAAGTAAGCTTTCTTTTTTT
TCAAGCCTCTGTAAATTCTTTTAGTCATATTGCCATATGTTACCGTTTAATCTGTGGTCT
AGTATTTGCACTAATGTCTCTCTTAACTATACAAAAAATCTCTGTCTGTACTTCGTGAAA
CGTTCCATGTGTAACTTACATTTCACCGAAAATCCTGTCCAATCATTCTCCCCACATAGA
TTCTTTATCATTCCCATTCTACACTAGGACTTTTGCTGGATTTTTGTACCTCTGGACCAA
CATCCTCACGGTGTCTCCCAACACCACCAATTTTTTTTCACAGAGTATTCCAAACACTCT
CTTGTTTGTACCTCTATACCTACATCCTCACGGTGCCTCCCAACACCACCAACATCTTTT
TTTAGAGTATTCCAACAAACCGTCCACCTCAACAATACAAGCTGTTGCAAATCTCTTGCA
TCAATCCACTTGATTCAATCCAATCCAACAGCATCAAACAATCGATTGCTACCGAGCAAT
ATTAACCGACCGATCAAACCAAAGCGTCACAATCGCCGGAATCATCGCAATCGAACTGAT
CCAATTCATTTGTGTAATCAGAATAGATCTAATAATTGCCATCGATTTGACCGATTGCAA
GTGATTGATCGATTTCAACCGACTAATCACATCAAGCCAATCCATCGCAATCAATCCAAA
TCATCCCAATCAATCAATTGATTGCAACCGATCGATCTCAACTGACCGATCGAATCGAAG
CAACGTAATCGTAGGAATCATCAAGACCGATTGAATCGAAGCATCGCAATCGTAGGAATC
ATCGAGATAGAACTGATCCAATTTATTTGTAAGATCGGAATAGATCTTATATTTGCCATC
AATTTGACCAATTGCAATTGATCGATTGATTGCAACCATCTGATCACAACAAGCCAATCT
ATTGCAATCGATCTCAATAATTGCAATTACTGGAATCATTTTAATTTATTTGATTGAATC
GATTTGCGTCATCGCTATAGATCGGAAGTCCGCCATCCATTCAATCGATCGCAGTCAATT
GATTGCTCAAATCGTCTCAATTGATTCGATCCAATTCCATTCCGAATAGTTCGTTACATC
ACAATTGTGCAAAAAACTATCCAACAACATTTCGCAATAGATTGACAAAGCAATCAATTT
AAACATCTGAATCAAATTGACTTGGCGCAATTGGACTATTGTCTCTCGATCCATCCGCCA
ATCAACCATTACTTTTGGCATACATAATTTCTTGCACAATTCTCCAATTGACAAATACCT
CATGTTCACCGTTGGCAGACCACACAGCTCTTGCATGAAATGCCTGCTAGACAAAAAGAA
ATGTTCCCCAATACTACAACCCGGAGGAAAATGTACCAGCTGCCATCGTTGTGAAGAAAA
AGGTACAAATTATTCTTTTGGTCAGACCATTTGTCAGACCTATGTTGAAGTTACCTTGAA
GGAACCTGAAGACGAACTCTCCAAGAAACCAAGTTCTCACTCAGGTTCTACTGCCCAACC
AAGTGTTCACCCTGAAAAAAGGAGAAGAATCATGGAATCATGCAACAGGATTGCTGTAGC
AGACGTGAGTGGTCGCGCTACTCACTTGCCATCGTTTTCCCTAAGTTGTGTTGATGAACT
GAAAGAAGAGGAAGCAGATAGGTGTGGCCGTGCTACTCCTTTGCCCTCAGAATTCTCTTC
TGCTGAAGATGAGTTCTATGTTGTTGCTGAATTAGAAGATGGGGATGCAGAAGGGAGTGG
CTGCGCTACTCCTTTGCCTCTGGATTCTCTTTCTCTTCAAGATGTGAGCAATATTTCACA
GCATCCATTTTTCCAGTCTCTTTTGTACGCTTCTTCAAGATGTAAGGGCAGTAGAATGTT
GTTTGAGTATGATCTTGAATAATCTAGAGTTCTTCCATACCAGATTAACTCTCATCTCCA
GTACACATCCTATTTCAACCCTGTGTATATTGAGTGTACTACTTTCCCTAGTCACTCATT
CAAGGATAACTGTATTAATTGTTTTGTGTGCTTCTCCACCCACAATATGCATAAGATCTT
TTTCTTGTTGCAAGGTTGAGAAATGCAAAGGTAATAAGGAAAGGGGCTGTTGCAAGAATT
CCCTTATCGTCCGTGTGAGTTTTGTCATAAAAACCAATGAGAGGGACAGGGAGTTCATCC
GGATCATTACCAATGTAGGCTTCTCTTGTTGGATTCCACAAATCACCGGTGTGAATTTCC
CCGTAAACATTCGATTCTACTGCGGTTCTGTCCCAGAAATTTTAACCTTTTGGCGATGTT
GGCTGGGCTTACAATTCTCTCATCTTCAATCATTGTCATGAGTACCTCCATTGTGTCAAA
CACCACAACTCCAATAGTTGTTCCACCTCTCCTTGTTACCCCGACCAACTTTGCTTTGAA
AGCTGACATCTGACATTCTGTGAATCTTCTTTAGTCGGTTGAGAAGTCCTTTCCGAGTGG
AGCTGAAGAATGAATTGTTGAAATCAAAATTCCTCCGTACACAATGCACAAAGATAACAT
CCATAATTTTTCCGAACATATTGAGTGGAACACCCCGAACATTTGTAATCACACTCAGTA
GATGTACTTGGAATGCTAAATCAGGAGTGTAGCGAATCATGTTGTGTCTACTTTTAATTC
CATTTCAAAAACCAACCATGTCATCATCGTCAACAATAAACTGGGAAATACCGTTAGATT
GTGGGGTGGTACCTGCGCGTAAAGTTCCATTGCCGATGTTACTGTCATTGTTTGTTTCCA
TCGGGATATCCACTTCAAAGTCTATGCAACCACTTTCACCTATCTCACTTTCTTCCACCT
GGTTTTGCAGACGTGCCTCAACAAGCATTTGATTCATATTTTTTGGTGGCAACATTAGTG
ATTTGTATCTTCTAATGTCATCTGAATCTTGACTATGAATCCATTCCTCAAAGAGTTTTT
CAGCGTCACTTAAATTATTGACACCGGTGGGCGGCAGGAACGTTGATTTCTTCAAGAATG
TCACGCCTTTGTAACTAGACATAAACTGACTCCTCGCTTCCATAGCTGAGATGAAAGGAC
ACTTCTTCATATGTTTGTTTAAGTCCGTTCCAATGAACTTACACCCAAATCGAGAGTAAG
GACACATAGACCCTGTTGCATATGGGTTGTTAACGGTATTGCTGAAAAGTGGTTTTCCTG
GTTGCTTATACTTCGGCATGGTTAACAAGTTGCAATATCAAGGGGATGACCGCTAGAAAT
ACGAAGGAGAGATAATAAAATGAGAGGCAAGTGATTTGTATTTATGAGTTTCAAAGGGAA
TTTTTTTATTTGAAAGGTATGTTCTACGTATATCTATTGAATTCCTATATTGAAAAGAAT
TAGAAGGCTAACTAGTTAATCGATAAAAGTTGTGGTATTACATAATATATAAGGGAACTA
CTCACTGTTAATTCCGCTTGCTATTATGGCGCGATTCCTTTTTCCGACAGCATTTGAATT
AACATGTATATTATTCATAAGTGTACATATATGAGTAAATTCCTCTAACACATAATGAAT
GTAAGTGTGTCAGAAAATTCCTAAGATGTGAACATCAATATTTCTATGACCACAATCAAA
GAATCATTCAACAAAATTATGGCGCGGTACCAAAACATTGAAAGGCAAAAGTATAGATGG
ACTAATTAATGTACCTTTATGAGAAATATGTACAAATTGTTTCAGATGCCTCATCTTCTC
TCGATGTAACATGTGAGACATGCATCTCCATTATATGTTGAATTAAATGGTTTGGATAAA
GCAGCCTTGCAATCATAACGAGTAATTGTCTTCGTCACCAACAGCAATAAGGATTACCAA
ATGTTGGGAAATAATAGCAGTCACTTTTCTAATGATCTTTCACTTGATGAAATTCCAGGT
TTCGAAATACGAGAAGAACCAGCAACTCCAGGGACATCTAGTGAGATTAGCGGGTTAAGC
GTAGACAAACTTAGCAGGGCTTATACGGCAAGATTGAGTGATATGGAGAGAGAAATGAGG
GAAGTCAAGGAACAGCTTCAGAGGACAATTGTCATGTCCTACGGCAAGAAGAATCCCAAC
ACAGGACAGGACAACGGTAGGTTGGTAAGAGTTGGGGGACAACGTCCACAATACGATGGA
ACTGATGCTGTGAATTACCAACGAGTAACAGCTTATGCCGCCAATATCCTGTTCCCACAC
ATCAAATTTCTTGAGCGGGGATGGAATGAGTACAACGAAACGAAAGACAGCATGTGCGAC
AAGATGATGAATAAGACAGGAATTTATGTTCCCCGATGTCTTGAAAAATCTTGGTATTGG
GAGAATACGATTGCAGGAATGGTGCATATCAAGTATTGAAATCTGAAGTGTAACTTCCAT
AATGCTGTGCGGAAGGCTTTTCTAAGTAAGTCTTGACCATCATCTTTTTGAGTTTCTTTA
AAACGGATTACTCAAACAAAAATCGTTGCAGGTGAATTACAAAACGGGGGGGCGCAATAC
ATGGTCATGAAGCTCTACATATTGGTTGGTAGTGACGGTTTAGGTAAGCCTTTCTGGGAG
AGAAAGTTGATTGGAGAGAATGCATCTAGAGAGGACATGCAGTGGAAGGAGTTCGTGGGA
GGGTGGTACTATATGATCACTAGAATGACGAGTGCTTTGTACACAAAGGATACTCTGAAG
AGTTGGTACAGGGATGATGAAAAGAAAAACAAGCAACTGTGGGAATTGTTATCCGTGAGT
GATATTGCTTATACGATATTTGTTTTAGAGAATCACAGTGAGGTGTGGAAGCAAGAGTGG
CGATTCCACACAGATAATCCGAATGCTTCACAGATGGAGAAGGAAAAGTTCCGTGAGTAC
AAGAAGTTGACATTATTGGAAATGTTGGACAAGGGGCTCAGCGCAGAAGATCGGAAACAT
TACCTCAAGGTGAAGCCTAAATTCACTCACATGCAGAAGAAGATTTTGTTTTGTGATGCT
GTGAAAGCACAAGCTATCGAGTTCTACAAGCAGACTCATCGGAGATTGACACGATTCCTC
TACAATGCCAGGAAACGGGAAATGATTTCTGTTCTTTGGAAGGATGATGAGGAGAAGGAT
GATTGGATGAATGGATTGACAAAGAACAAGAGGTTGCGAAATACTTCATTGACAGATGAT
TCCTTACCTCCTTTGGATTCTCCGAAATGTGTGATGGCTTTAGTGCCCGGTGATGATGGA
TATGACGAAATGATGGGACAGATTAATGATGGGGATAGTGTTTGTTCGAATGAGTGAGCA
TTTATTATAAGTGTTAACCTAAGTTAAGGCATAGCCATTCAATGTCATACTGGAGTATCA
TACTGCATCGCATGCAATAATTGTAAGTCTTCTCTCGTGAGGAACGTAATCAGTCACTCT
TGACGGGAGTATGTAATAACTCTCAATAACAGAGATGTTAGACTTTAATGAAAATGATTC
TTATTTCAGAACAAACACGAGTTGTCTCTCACGATGAATGAGATTCCTCGCTCTTAATTA
ACGTGATTGGGCACTATTTGTTAACCTAAGTATCATATAACAAAAAATAGGTGTTATAAT
ATGCAATGATCGTTGCGAGTAACCTACATCGAAAACTAGTAAACACATAAGTCGATTGCA
ATTAAGTACGGACTTATCTGTCGGAAAATTACTGATGTCACTCGTAAGTACAACTTAGTT
GCTTTATGTAAGTACACACATCGCTGTGACTTTCCCTAGTACTTTCCTTACGCTTAATTT
GTAACTATACTTATGGTAAAATAGATAGTATTACTCACATCCAGATGGAGTTTCGCGTTC
TCAGACAAACCAATAATGATTTGTGTAGAGTACTATTTCAAGAAGCCTTTCCAGAATTGT
GGCGGAAGAATGGCTGAAGAGTGCAGAGCAATTGCATTGCCCAAATCCACCCTTCAGTTC
GTTGGCATAAAAATGGCTCACTTTTTTTTTCATCGCCAAGATTGTTGGTACCATCACAGT
ACCATTTCTATGTATTCGTACCGTAAAAAACATCCAAAAAACATCACATCACCATCATCG
ACACCTCCCCATGCCTCGACACAAGAAGATCCTTGGTGTCGATGCAGTTTGTTCAGTCCT
TCTGAGCTACCTCCGTCCATCTGCCAAGATTGACGAGCTATTTCCAAACAGGATTGCTGG
GCAGCGCTTTGATGATTTAGTTGCGGTCCGAACAGACAACGTGACCGGTTCTGGAAACAC
TTTTCTGGCTGTCTTTTTTCGATCCAAATCAATCCCTGGTGTCGAGTTGCATGCTTCCAA
ATGCTATGTGAAAGTCATGCAGGAAGGCTCTCAAGAACACTTCTGGAATGTTGAAACCCC
GCCAAACTTGCCCACTCATGCCATCTTGAATTCTTGTCCTGGCAAAAACCCGGAAGGTGA
CACTGTTGAAGACTACACTTTCACTCGTACAGGCGATCTTTGTGAAGACATTGCACAAGT
TTGTGCACAAGGTCTCAAAGTTGATGATGACAACGAGCCTGCTCCAGAGAATTTTCCCAT
TACAAACCTCTCTGTCAATCCAACAACTTGCCTCTTCCAAGGCCAGCGCTTTCATTGGAA
TGGAGCTTGTCAACAAAAGCTTCTGACAAACCAAAAACTCCCTGCCACTTTCAACAGCTG
GCCTCCAATGTGCAAGACAATGTATGAGATGTGGTGCATGTTCTTCCCACTCTCCTGGCT
TGTTGACGTGTGTATAAAAAACACGTCCAAATCTCTCTTATGGATGAAGGTCATACTCCC
ACAAACCTTGGTGAGTTGACTAGATTTTTTGGCCTCTGGTTTCTCATGGCCAGTGTTGTT
GGATTTTCACGTCGAGATTTCTTCTCAAGCCGTGAATACCACAAGACCGATGCAGCTTGA
TTCGGGGTTCTGTGTCTTGTCTGCCCTGATTGCCTTACGAAAGATGGGTGTCTTTGCCAG
CGCTTTGATTAAGAGGCGTTGTTTCTGGCCAAAGTACATTGCCGGTGATGTAATTGACAA
TCATCTAGCAGGCAACGACGTGGGTGACGTGACTTCCATGCTACTTGGATGACACAATAT
ACAATGTTTGGGCAATGAAAGAGCCATATTACACAATGAAAATTATCGGTACGGCAAGTG
GATTATTTGTGACAGATGATAAGGCCCATACAAGGAATTGGACAGAGGATGGAAGTATCA
AGACTGCGTCCTGACATGAGCCAAGGATACCTACTGGTACTCCTGACCCATCCTGGGCCC
AAAATCAGGACCCATGGGTACACAGTTAAATAGGAATTCTACTAACTAAGGGTAGGATCC
CACCAAATAGAAGCAGGACCCATTAACAAAACCATTGGGTCCTGGGGGACCCATTGGCAG
GATTATGCCTACAGCCTAATCAGGCTCAGATGGATGAAGGTTGGCATGCAAGAATGCATG
TACAGCCCAAACCAGGTGCAGGTACACCCAGTTTGGCATGCATGAATCCAATAGGGTTCA
TAGAAATCTAACATCCTCGAATTACATGCAAAATGCATGGTAAACTAGAGAGGACTACCA
TTAGGCAGTCCTCATTTTCAATCAGTTTTTTTAGCTCATAAATTAAAACACCAAACAACT
GGAACATCCTTTTTTACTTCCTTATCTACAACTACTTTTCGATTACTTCCGGCTTAGGTC
ACTATCGTACGATAGCCGAACTTGGTAAGTTGCTCGCATCTCCACCACACGAAGGCTCAT
CCCGACGACCCACAGGCGGTCGAACAAAAGCAAGGTCTACCACGCAGAGTACTACGTTCA
TTGCACGTCACCGTGCGAACGGTTTTTTTCTTAGTCCACCAAGGAGTTCCTACAAGAAGC
TCTTCTTGGGCACTAGCCTAGGTGAGAAACTACGAGCCATGTCCTCCGTGAAAGCGATTC
CCGAAGGGCTTAAGTGGGTAGAGTGCGAACGTGGCATTGGAGGGAAGTTAAAGGTGGCAG
TATGGGCGTCCGGGACTCCCAAGCAGTTTCTACTGCATGTACGCTCCACGATTCACGCGT
GCAAGCAGATGGGGCTTGACACAGACTTTGCGGCAGCCGAGAGGGCTGTTGAAACAGCCA
CGTTTGAGGCTGAACTAGCCAAGCAGGAGTACGTGACTGTACGTAATGCTGAAAAAAAGA
AGAAGGGCACTAAACAAGATGCGCCCAGTACGACCGCCGAGGCTGCTTCACCTGCCCTAG
TACAAGCCAAGGCCACGTATGCTAAGGTCTTGAAAGCTCTAGAAGATGCGAAGCTCGCCG
TTGCAACGGCTGGAGCAAAGCCCTTCGAGCTTTATGGAAACCTCCTCTCCGACGAGGCTC
GTCAGCCTTGGGAGAAGATTATCAAGGCCCAAGTGACTAAAGCTCCTTGGGAAGACATCA
AGGGAGTACCGCACACGGAGACTCCCACGAAGACTTGGAACTCATTTCACGAGTGCGTCA
CGTTTTACCTACTACAGGTGTTCCGTCATGACGCGGGCGAGGCCCTCAAGTATTATATCA
CGAATACGCTGAAAAAGCCCAACCGGGTTTCGATTCATCAGTTTTTTGTCCGAGTAGAAC
AGCTCAACAGCTACCTCGAGACATTGCCCTGCCTGTACTACAGCTCGAAGGCTAATCGGG
CTACCAAGAAGGTATTGCCTCTTGATGACGCTGACCTTGCGACTCATCTATTGCGCATGT
GTCCAGCCAAGTGGCAAACCCAGTATGACCTCACGGAGAATACCACTCCAGTCAGTACTA
GGGCCCTACTATTGGTCCTAGAGAATATCGAGAACAATGCGGAACTTGATAACAAGCCCG
CCAATACGACCAAGGCAAAAGGGGCTGATACAAAGCGGAAGATGGAGTCAATGGACTCCC
GCATCCCCAAGAAGCCCAAGAAGGTGGGCTGGACCGAAAAGCACTGTGTGCTATGTAAGA
AGCATGGGGGGCCGCACAAAAGTCACAATACGCGTGACTGTCGTTGCTATAACAAGGACT
GTACTCCTATCAAAAAGAATGGGGGCGCAGGTAAGCCCGGTTCAAAAGAAAGGAAAGTGG
AGTATGCGAACTTCGCCCGATAGTCCGGGCGGAGTTGAAGAAAGCTCTCCGCAAGAAGTC
TAGTAAGCGCAAGAAATGTCGCAGCGACTCCGGCGACAGCTCGTGAAGGTGCGGGTTGGA
TAGCACTGGGGAATTACGTAGATGTAAGAAACGTAAATTAAATACTGCAATTGACAGTTA
CACTACCCCCAGTCCGAGTAAACCTATCCTGACTAATAAAAGTCAAAATTCAAAGTCAAT
TAAATTAACTGTCACTGAAAGCAAGATATCAAAAAAATCTTGTTCCAAAACAAAAAAGCC
CGAATTAAAAATTCGAAATAAAATGAAGTCAACGACATCATCTAACTTAAAAAAATCTTA
CGACACAGAAGTTGTCACTAACAAAACAAAGCATACTGAGGCCAGTATTGACATGCCCAG
TGTGAATTATAGTATCAATCACAAAAAGGAAGTGATTGCAGCAAACACCAAAGACCGCCT
CGGTGTCACGGCCCTAGATTATGGAACCAGCGACTGAAAGTCAATCCGCAAGAGCATACA
AACAACCTCTGCGGAGTCGCCCCAGTAACAAAATTAAAGTCCTACTGGACTCTGGGTCTG
ATGGAGACCTTATTTTCCTTCCAAAAGGAAAAGATAAGCCTTTTCCCTACCTGGCTAGGC
AGGTGCCAAAGTCTTGGCATACTTCAAATGGGAGCTTCCAGACAACTGGAAGAGGTAAGA
TCAGAGTCAAATTCTTTGAGTACTCCAATTCCAAGGAGTATCTTCTACAACCTGACATTG
TGGAATACAAGGAAGATGACATGACCAAACCAGGGTTTGACCTCATTCTAGGTAGTAATA
CCTTGAAAGAGTTAGGAATTGTCCTAGACTTTCGGACAAAAGAAATTACAGTGGATGACA
TCTCACTGCCAATGAGAGACATCAACAAATTAAAAACAAGAGCAACTGTGGAAAAAGCTT
GGACTATGAACAATAGCATCTACCAAGAGACATCCAAGGAACCACAGAGTACTCTGGAGG
CAACAAAACGCCTCATAAAAATACTAGACGCTAAGTATGAAAAAGCGGATCTCAGGGCAA
TTGTCAGAGACAACTGCACACACCTAAGTGGCCCAGAACAAGCAAGGTTACTGGAGCTCC
TACAAGAGTTTGAGGAGTTATTTAGTGGGAAACTAGGTGACTGGGATTGTAAGCCGGTCT
CCCTCCAGTTGAAGGATGGAGCACAGCCATACCATGGCAGGCCTTTCCCCATACCCAAGA
AGCACATAGAAATCACAAAAGAGAGGTACAAAGACTATGTGACTTAGGGGTACTTAAATG
GCAAGATGATTTTGAATGGGCATCACCCACATTCATCATACCCAAGAAGGACAACACCGT
TCAGGTTGTCAGCGATTTTAGGGAAGTAAATAAACGTATAGTGAGAAAACCGTTTCCTAT
TCCCAAAATCAGCACTGTTCTACAGGAACTAGAAGGCTTTACATATGCCACAGCCCTTGA
CCTAAACATGGGCTATTACACCATTAGATTGGATCCAGATGCGTCCAAAATATGCACCAT
TATCTTTCCGTGGGGTAAGTACTCTTACCTACGGTTACCAAGGGTGTTGCATGTCTCTCC
GACATCTTCCAGGCTAAGATGTCTGAGCTAATGGCAACCCTTGAGTTTGTCCGAATTTAT
CTTGATGATTTACTATGCATCAGGAAGGTTAACCTAGAAGATCACCTTAATAAACTCAGA
AGGGTCTTCATTAGGTTGCGAGATGCAGGCTTGACCGTCAATGCGCGCAAGTCGTCTTTC
TGTGCCGTGGAGACAGAATACCTAGGATATGTGCTATCCAGAGATGGTATAAAACCACAA
CCAAAAAAGGTACAGGCAATCCTCGCATTAACACCGCCTCAAAATGTTAAACAGCTCCGT
AGGTTTCTAGGCATGGTCCAGTACTACAGAGACATTTGGGCAAGACACAGTGAAATACTT
GCACCATTAACCAACCTAGTTGGTGAATGTGGACACACCAAAGTCACAAGGGCTAACAAA
ACTAAGAAAAAGCCGTGGCATTGGAATGACATCCATCAGCAAGCATTCGACACTGTAAAG
GCAACTATCTCTCGTGATGTTACCTTGGCCTACCCTGACTATTCCCAGGGATTTGAGATT
TACACAGATAGCTCCAAATTTCAATTGGGCGCTGTGATTACTCAAAACAACAGGCCGCTG
GCGTTCTTCAGTAGAAAACTGAGTCCGGCGCAGCAAAAGTATAGCGTGACCGAACAAGAA
CTACTGGCCATAGTAGAAACACTAAAAGAGTTCAAAGGCATGCTTTGGGGACAACAGATT
ATGGTCTACACGGACCACAAAAATCTAATGCAGGATGCTCTAGGTCTGACCTCTGATTGA
GTGTACCGCTGGAGATTACTCTTAGAAGAGTATGGCCCCACCATCGTGTATATCAAAGGC
ATCCACAATACAGTTGCGGATGCCATCTCACGACTGGACTATGGACCCGTCACAGATGAC
AGGTCAACTTGGATGACTTTTGCCCAGTGTTGGTGCTACCATAACACAACACAGCCAGAA
GCATCCCTAGCAACCACCCAGGAATCCATGAACCAGGTGTTTGCAAATCGCAACGAAGAG
GACTCCATCTATCCACTCACAACCAGAGAGATAGCGGGGGCACAACAAGAAGATGAAAGC
CTTCTCAACAAAGGCTACTCGACTCAGTTAGTTGAGAATATTAAAGTACTCTGCAAGAAT
GGCAAAATGGTTATTCCAAAAAGCCTCCAACACCGTGCGGTAGCTTGGTTCCACCACTAC
CTACAGCACCCCGGGACCACACGTCTCGAAGAAACTCTTTGTCTGTCGATGTATTGGAAA
GGTCTCAGAACGACAGTCCAATCACGCGTCAAAAAGTGTCACAGTTGCCAAGTGAACAAG
CGAGGGCAGTTAAAATACAGGAAACTGCCCCCAAAACTTGCAATCACCAACCCTTGGGAG
GCATTATGTGTGGACCTCGTAGGACCGTACACCCTCAAGGACAAGGACAAGGACAAGACA
CAAATTGACTTCATGTGCGTCACAATGGTTGATCCCGCAACAAGCTGGTTCGAAATTGTA
GAGTTGCCGGTATCACAGCTCCAGAAGCTTGATATTCCCATGGGTACAAAGGGGCAAAGG
AGCAAAGACACACATGTCCAAGAACAATAACCCTACTTTCAGCAACGGTAGGGACTTTAA
TTAACAGGACCTGGTTTAGCCATTACCCACGTAGTCAATACATTATCTAGGACAACGGAA
GTGAATTTAAACTTCACTTCGAGAACCTCTGTGATTCATATGGTCTGAAGCGTAAGCCAA
CCAATGTCAGAAACCCTCAAGCAAATGCAATACTCGAGCGGGTGCATCAAACAATCATGG
CGATGCTCCACACAGCTGAATTGGATATGGCCGACACCATCATCGAGAGTGACATTTCCG
ACTTTCTCACAAACGCCGCATGGGCCGTTCGCTCTACCTATCACACAGTACTAAAAACGT
CACCAGGAGCAGCTATCTTTGGAAGGGACATGTTGTTTGACATCCCCTACATTGCTGACT
GGTCCAAAATAGGGGAATATAGACAACGGCAAACAGACCGTAATACAAGACGAGAGAACG
CATCTTGCATTGACTGGGACTATCAACCCGGTGACAAAGTACTGCTGCGAAAAGACGGTA
TCCTCCGCAAAACAGAAAGCCGTTATGACAGTGATCCTTGGACTATCACTTCAGTTCATA
CGAATGGCACAATAAGGGTTCAACGCGGAACTAAGTCCGAGCGACTTAACATCAGGAGAG
TTACACCATATTTTGAATAAACTAAACATACACTGTACCTTACCCCTCCTCTCCTCATAA
GACTTACGCTTCGTCATATGCTACACCATCTTTTTTTCCTCCTCGGGTTTTTTTTCCTCG
GAAGGTTTTCTTTTTCGTGTGCATTGACACCTTATCGCTCCATTTGTGGGGGCAAGTGAC
ATGAGCCAAGGATACCTACTGGTACTCCTGACCCATCCTGGGCCCAAAATCAGGACCCAT
GGGTACACAGTTAAATAGGAATTCTACTATCTAAGGGTAGGATCCCACCAAATAGAAGCA
GGACTTATTAACAAAACCATTGGGTCCTGGGGGACCCATTGGCAGGATTACACCTACAGC
CTAATCAGGCTCAGATGGATGAAGGTTGGCATGCAAGAATGCATGTACAGCCCAAACCAG
GTGCAGGTACACCCAGTTTGGCATGCATGAATCCAATAGGGTTCATAGAAATCTAACATC
CTCGAATTACATGCAAAATGCATGGTAAACTAGAGAGGACTACCATGAGGCAGTCCTCAT
TTTCAATCAGTTTTTTTAGCTCATAAATTAAAACTCCAAACAACTGGAACATCCTTTTTT
TACTTCCTTATCTACAACTACTTTTCGATTACTTCCGGCTTAGGTCACGTCCTTTCCCTA
CCGTGAACCCTTCTCCCTACATTTCACTTACCGGCACATTGTAGATGACCACAATAATCT
ACGTCATGCTGTCCCAAGTATTGAAGAGACATGGGCAACAACTCGCTGGGCATTGAGAGT
TTTGCATTTCTTTTGGAGGTCACAGAGGTAAACATGTACCTCTGTATGAGGTATTTTGTG
TGGGATGGAAATGAAAAAATGACACTCTTTGAGTTTAGGAAGAATTTGGCATGGGATCTT
ATTAACAATCCTGACACTTTAGTTAAGGAGGAGCCTATGAGAAGGAGCAAGAGGCACCGA
GATAAAATGTCTGATCATGTTATGTTGATGGCACCTTGGCATGCAAAACTTTGAGACGGC
GTGAAATGGAACCTTACCAGCAAAAAGGCATACCAACAATACACATGTTCTGTTCCTCAT
TGCACCTCCAAAAATCTCACCTACTGTGCTTGTAACCCCTCCAAGTGGATGTGTGCCTGT
CATTGGTGTGTGCACTTTGCTGATAAGTTAACTGAACATGTTTAGGCGAGGGTAGTTTCA
CCTCTTTTTGCATTGGCCTATTTGTGATTGATATCCCATAGTTTTACTAGGTGAACTACT
TAACAAACATAGAGTCATTTTTACACGGTTTAATAGATCTCAAACAGATCTATAACAATG
CCTAACTAGGTTTTGATCTAGGAAGGCAACTTCATATTCAGGCAAAGGCTCAAAGACAGG
GTAGAATACCCTTTTGGCACATGTCACGGACCGTTTTCAAGTAAATATTGTTCTTATTTT
CAATCAATTATTTGGATCATCACTATCTAAATAAAAATGCTATTTTCCAACCCAAATGGT
CAGTGCAGCAATATTTTACTGCAAAGGGCAAATCGAAGCATAATTATTCATCAAGAATGA
TTTCTTTATTCTAAACATTATTTGTTCTTTGGTATGTTTCAAATGATTGCATCACAAACC
AAAAACTCATCAGAGGTTAGTGCTAAGAACAGCTATTGAGTGGTTGGAAAAGAAATACAA
CATTGATGTGCATTGCAGGTGATTTGAACAAAAGGTCAATTTTCTAAAATATTATTTCTT
ATATGGTTGAAAAACTGATGGAAATATAAATGTGTGCGTGATGTTAAAGCCTGCCTGGCC
AGGGGGTTCCCAAAAATATCTTGACACTAAAATGACTTCAGCCAAACCTCATTATGGGGG
GTATTTCTTTGTCTGGATCGGGGTTTTACTTTATTGTACTCAATAGTACACCTCACCCAT
CTAATAGTTGCTACAAGATTTCTTGTTGCAATTTCCATTGAAGTATTTTCAGAAAAGTAT
TGACAGAAAATTAGTGTTCAAATTATTGGGATAATACAGCATGCCATCATATTGAATATT
AACACCCCCCAAACAATGCAAAAGACAAGAATGCAAATTTCATACCACAATTATACTACA
CTGTCTTGCAGGCCATAACCTCATCAATGGTCACCACTGCCCTAAACTGGCTGTGGCTGG
AAAAAATATGCCAGTGTTTGCCTGGCTGCTGACTTGAACAACAATTAAATAATATCAAAC
AGTGTTGATATGCAGTGGAACACTGATGGAAATACAAACAGTATGTCAATTGAAAGTTAA
TCATCTGTCTCTACCTCATGGCAAAAAATTAGCATGTAATTCGCACACAAGATATCACTC
ACAGTGCCAAGATTTGATGACATCACTAATCAATCATCAATTGTTGATGGTGCATGTTGC
ATAGCATTATAGGCAGTGATACAAACTTGAAATAAACCACATTCATAGTAGTTGAACATA
AAGTTCCTTGTAAAATGAGTTGGTTAATGAACTACTACAATTCTGTTGTATAGTGAATGC
AAAGATTACATGACATATCCAACATGATTGAGTTTTTGTCACTTGTGGTAGTCACTATTG
TGGTTTTCCCTTTAACACAATCTCTCAAGTTGCCTCAACAGAGTTCTTCATGCCCAGAAC
AGGGAATATGCCAATATGAATAACACGACAAGGCTTCTGATATCAAGCCCCACAATAAAT
GCGCATAAGCATGGTGAGGCAGGGTAAAATGCCATTTTAATCTCATAACTCTACAATTAA
GAGTCCACAAACAGCTAAAAATATGTTTATTGGGAAGAGGATTACTACAAAAATATTCCT
TGCTTACCTCTTTGTAGTGTTCAATTATGATTATAGGAAAAATTAACTTTCTCAAACCGT
TCGAAATGTCATCAATTGTCAGCAATTTCCACTAACTGCTGTCAGCCTCTGTCAACTCTC
ATCATGTGGTGTCAATGTTGCTAACTGTCATAAAGAAAGTAGCAGTCAACTTCCCAAAAT
TCAATGAAGGCTAACTTCATAAAAGATGTTGCCAGGTGATGACATATCATGAAAGTTGAC
AACACTTCAAGCAGAAATAAAAATCAACTAAAAATCAGTTATGTCACATAGAACATTTTT
GACATAGTGTATGGAATATTAGCTTACTCAAAGTGAAATTGCATATATTCTCATGAACTG
TCATGAACTGTTATGATGAAACCATAATACTTGATGATGCAGTTCTGATTTTGAGGAGCC
AAGGTTCCCACAGGTAATAATGAATTAAAAAATGTCCAGTAAAATTGTTTAACTGACTTC
GGCAACCGTTCTACCAAGTTTTGTCCTTGTTTCTGTTTGTCAAAAATCTGTTAAGAATTT
TTTTCCGCTAGCTTCCATGTAGTTTCTGTAAGGGGTGTGCAAGCGCAACATATTTTACAT
GAAGACATTCTTTGTGATGAGCAATGTTTCTTGCCATATCAAAAGGACAATAGCATATCC
ATAGTGTTGTGCAGCCAAGTTACATTCTTAGCATCATGTTTGCTACATATTGTGTTCCAG
AAAGTTGTGTTTTCCATATTACATTCATCGGTTTTCTGTCATATAACAGTGTTTTGTCCA
TATGCTTGCAAACTTTAGAAGAGATGGAGGAAGGACACTGGCTAGTATGAAGAAGAGACA
CAATGAGACTAATATTACAGGCAAGATAATCGGGAGATGGTTTTGTGAGTTGTTGTAAAG
ACAACATCATATCTTTGAGATTACACTGATCACCACACTTCTTGACACATGCGCTGCATC
TATGGGAGATATGCTTAAATGAGGTTATGATGATGTTTTTCAGCAAAGTTCCATTCTTAG
AGCCCCACACATATTTGACTTGTTTGACTGATTAAAGTACTCAGCATCATTTGATGGAGA
AGACTACACCAAATCACTATGAATACTGCTTTTTCAATTTCACATCATATTTGCTGTTGA
ATGATGTGTTCTAGCAAACAATTCAAATAATGAGTTTAACATTCTGCATGGTATAACATG
ACTCATAGTTTTGCCCAAGTGTATTGTCAAGAGGCACCAGCCTAACCCTAACAAGCATCA
TTTGGCATTTAATTTTCAGATTTCATTGCTACTAATACGACAAGACCACTTTTACTGAGG
TGTGTTTTATGGAAGACCGCTGTAACATTCTGTTGGAATAGTTTTGAAGTAAATCTCAAA
TTGCCCATTGCCATTTATCCAAAAAATAATTGTGATCCCAAATACACATGTAATTAACAC
TGAGAAGGGCACTGCAAGATTTTTGTTTGATAAGATAATATCACTACCATCCACTTTGAT
TTCTGCTTAATTCAAAATGATGTGTACTACAATGACATTATTGGAGCACTTTAGTAAAGA
GAGAAATGTCATGGCAGATCACTTGATTGAATATGAACATCTCACATTTTGCTTATGATA
CCTCATTTCATTTGAATGGGTATTAAATTCCGACCCACCCAACCTCTGTTTAATACCAAA
GAGCACAAATTGCTTTTACCTACAAGCCACTGAAATAATTTTGCTAATGAGGTAGTACAG
ATTTTTCATTCATCTTGTTGACTCCATTATAACTTTGTGTTTTCTTCATTCTTTGTTGTA
TGAATATTGGACCATTTCTTTTCTTTAGCAATTAACCTAGCAGCATTTGTTGTCGTATAG
TTCATCCAGTACTCACACACTGGGTACGTCAGATTTCAGATGCATCAAAGGCAAATGAAC
ACAAAATAGTAGTAAAAAGTGATAATTCGTCCAAAAGGTTCTAGTAAGTTTAAACGTTTG
TCAAGAAATCAGAATATTTAATTTCGGTATAACTCTATTGCACCTGATTCTAGTTTTTTC
ATCAAAGTATCTACAGTTTTGTAAAGATCAACTATCATTTGACCGCCAAATCCTATTGCT
GTTTGCCCACCTGAAACATCAAGAGATAGTGAACTGGATGATGGGAAAAGCACATCAAAG
ATGTGGCCAGGAGCAAAATGGCTGACAACGGGCTGAGAGTACTGGCCCATCTGCACTATT
GATTGTTCAAACATTTGACACTAATCTAATCATTAAGACCACACTTGTTTGATAAACCTC
GAAAATATCATGTCATGTTCCAACAGTCACCTCCTTGTTTGATTTTTCATTGTCTTTTTT
CTATGAAACAATAGCCATGATGATGATTTCATTGAAGACAAGTCAAATACTAATAAACGT
TGATCTTCCTTTTCATGATAAAGATACTTTGACATTCATTTTGCACAACTTCACAAATAT
GGGTTCTCATGAGTGATAGGAAGATTAATTGTGGGAACTTTATAAACAGTCATGCAATTG
GAAATGTTATGTTTATGTATTCAAACACCATCTGCAACATAGATTTTCATAACAAACAGT
AAACAGCTGTGACTATCATGGTTTTGAGACACCAACATCAATGATAGGACACAGTTGTTC
TGGTCATTGCATGTGGATTAGAATTATAACACATGACATTTCTGTGCTATCTGTAGGAGG
TTGTTGAAGATGCTATCAAAATGGCGCATAGAGCCCAAATGTCACCTTATGACAATGATG
TGTGGTTTGCCAATTTTCTCACAATATAGTCATCTATGTGAAAAATGTAGATTGTGATCT
TTCAGCAAAATTAATTACAGCACAATTCTATGGTGCATCCAATTTCATCATGGATTATCC
AATTATATTTATCATCCAAGCGAGAATGACTTCCCCGACCATAAATCTCCATGTATATAA
TGATTCATCAAAAAGGTTATTATTTCAACCCCCAGAAGAACCTGCAAGTGAAATAATGAT
TATAGTTGATGTTGAATTTTAAATTACGTTTCAGCATTGGGATTTGCAAGATTTCTGTGC
CAGAATGGTACCACACTTTCAAAATTAGGTTTCAAAAGAGACACGTGCAGGTCTAGTTAC
CAAATTATGATTTTTGATTGACGGAGGAATGTCTTCGTTAATTCCTAGTAGTGCTATGAT
TTTTACCATGACAAGAGGCAGATGTAACAACCAGTGATTCTTGGTGTGACAACATATGAT
AGGATGGCAGTATTTGTGCTTGGCAGCTGTAGCACATGGTCACCAGTAACAATGTTTGTT
TGATAATTCCACGAGTTCGCCGATAGATGTGGGCAATGAGTAATTGGGAGGACGTTTTGT
CTGTAGTGCAGTGGTGTGAGTAACAAGGTGTAGTGGTAGCAGTGGCAGACAATAATAATA
ATACTTTGATGGCCAAGTCGGGCTCTATCAATATAAAAGGTGCCCAGAAGCCTCTCTCTA
AAGAGAGCAGCTTCCAACAGACACGAGTACAAATGCCAGTAAATGTCTATGCCCTTCCTC
TATTCAAAATAATTCTAACCTATACTGCCTCATCTGTGTACCGTCGAGACATCACGGGTA
AGTTTGGAAATGAGAAGCCTGGTAAACAGGTGGCATGGTATAGTTCAATTCTAGTGACAG
CCACAATATAACCGGTACTACATCAAGAGTGACAGGTAGGTAAACGTTATGGTCGAAAGA
CAACTTTACAAATCATTTGAATATTGTATGCACAATGATCTCTACCTATAAAATGTAAGA
TGACTTTTATTCCATCTGTTGCATGTGTATTCCATCCATATATTCCATCAGTATTCTATC
TAAAGATACCTCTAAATATGGTATTGTACCATAATATACATATCATTATCATGCATCTTC
ATTGTTCATCGATCTGTCACGAGCGAAGGCGAGTCATTTGACGGTGGATGGCATCGGTCA
TTGTTATTCACATGAGTACCATACAATACCATACTCCAACATACTCCACGCCGCGAAAGT
GAATGAATGGGATTCTGGATCCCGGGCGGGTGCCACTGGAGCGACTTCATGGTGTATATG
GGCCTATTGGATCAGATGATGTTGTGTGATGTCTTCAGGCAAGTTCCGTAGATGGTATTG
TATTGTGCACTACCATTCTATATAACGTGGCAGAGCGCATTCAGCGGGAGGTGAGACGCC
GCGTACAATTGGACGCACGGATTCTGACCACGTGATGGATGGTTTCGATATGGAAGTTAT
TTGGTGCGGTCGTTTTGTGTTTGTGTTTCCGCTGAATCCTCTGCTATAAATCTTTATCTC
GTGACGCCCCAGGGACATGGACGATGGAAGACCGGGCCTTGATCCAGTCTGATAGTTACG
ATATTTATTTACCATCACTGATTTGAACTCGGACAGATTTTGTGTCTGCGATTAACGTTT
ATTTTGGTACTGTTTATATTGTTTGTCATTCTTCGTTGCCTTTTGATTTGGCACCAAATT
TGAAGAGATATCCGCGATATCTTGTTGAAGAATCGGTCTGCCCCTTGGCATCCTCGCGGT
ATTGAATGCCCCCTCATGCTTGTGATCTCGCCTAAACTGTGTATCCCACTTGCATATTCG
GCCTTGGCGTTGAATTCTTTGCCTATGTCACGAGGTAAACAATAATTCTTCCTCTGTCTT
CTATTCAACTGGCGGCTAAACGATTGCAATTTATAAATGCTTGTCAATGGGGCAGCGTTT
AGTTTTTATCTAAATCGCACTATGTGTATGCTTCGAAGCATTGTGTTGTCTTGTTGTATC
ATGGGGGATTATTTCACGTACGGTGACTAACTTATTCGTGTTATCCTAGAGTTGTTCATT
TTGTCATCTTATTCAATATCACCACCTTCATTTTTCTAACTTTAACACAGAAAATGATAC
AGACGTTCTAATCACCTTATAAGGCTTGACCTAGTTCTCTAATTCCATTATACTATCACA
ATGTGGACAGCGTGCCTTGGCCGCTTTTCCCCGTCTGCTGGACGGGCCCCACCGAAGAGT
ACCTCATACGCTCCTCAAGCCAACGATAATACAGTCAGCCTTGCAATCGGGCGCGGGGAG
CTTGTCCTTTATGTGCAATCAAAACCAAGTCTCACTGAGAACACAGCGCTGCGCTGTGTT
CTGGGCTGTCGCCTCACCACAACAGCTATGTCGGCGCTTATCCGGCCGCCGCGAAAATAC
CAACACGCGGCGTCCAGCAACGCGCCTACTTTAGTATCCCGCTCCTGACCCCAGTGCTAA
TGCATATGCCAGCTCCTACGTGGACCGGTTGTGGGCAAGGTGCGACAATGCCTGTGCAGC
GACCATCTCGGCAAGTCTCGTCTTAATGCCCCTTGTGGTTCCGGCTCTTCACTACCCTGG
GGAAATATCCCTACATAATTATTGCTTCCTTCCTGGTATTTGCCTTGGTGTTAGGGACAG
GTATGAGGGCGATCCAGAGTGAGCAAGCGAGGCATATTCAAACGATGAAAGGGACTGCCG
ACTTTATAGTGAGTTGAGTGTACTCGTCGAACAGTCACTGAACGCTTTCAATGTTTTCCC
GTACTATTTCTGATTCCACCTCGCTCAACACCATTCAAGGCACGAGACACGGCGACGTGG
TTCTCAAACGAGTTATATCGTGCCATGATGCCGCTCTACGGTATCCGTCAGGCGGTCATT
CACTCTAGCTACTTTGATAACTTGACGGAGGAGATTGGACGCTATCCTCAGGGAGTTATC
GAGGAGACAGTTGGGACAATGACGACCAAGAGAAGTGAGGCGATGGCGTTAATGTTGAAT
GATGGAATGCGGACTGTACATCTCTCATACTTATTCCTTGTCCCTTTTTCTTACATGCCA
GACGTGACAGGAATTTGTGACAAGGAGGATCTCGCAGCCAAATTTAGATCATTAGTTGAA
CCAATGAATGCCGATAACGATCTCGATGATATCGTCGTGTCCTATCGTCTCTTTCCCAAC
AATGTAGCGTGCCTTAACGAACCTTCAAGAGTGTTCACACATTTTAACGTGGAAAATTCC
CCCCAAGTAGAAGGACAGTGGGGTGCCGAGTCGTCTCTGGGCTTCGATGCAGCGCATTCG
GCCAATCCATTTGTGAGTTAACCTTAATTGATTTGAGAGTTTTGCGTGGTACTTGACGGT
CAATTATGTTTTTCTCATAACTACATCTTGCGTAAACCAGTGGAATATGATAATTGACCA
AATATTTATCAAACAGCAACTCAGCATATTCGGACCCTTCACTCTGCCACCGATGAAGCA
CACTCTCTGCGGCCATTTGGCTATTTGGTCGGTGTCTGACTCGGTTGACCCGTTTCAGAA
TGTATTGAATATGAATAGCACGGAAGTTGTGGGTGCATGGGTGCGTTTCAAGATTGTTTT
TGTTGCGTAAATTATAAATGTTGCAACAATCCGTTAAGTCTCAGCAAGTCCTTATGGAAT
CCGCGTTCCGCAGGGATTCATCATGAACTTTGTCGACTGGGGGAAACTTTTGGACAGATC
TGATATCTACCAAAGATTCTCATCAAGCGGGTTAGAATTTGAGCTGTCGCGATCATCGGA
TCCTGTGATGGCAGGGGTCGACAGCGCAATTTTGGCAAAATCGGCCAATTCCAGTCTATT
GAATGATGAAAATTCAATTGTCGTCGAGACAGACTCCTTGCAGGGCATTTGGTCCAACAG
AGTCGGAAGTGTCAATGGATGGCAGCCTTCATGGTATCCGGCAGCTGTGGCTGTGGTTGT
CTCGATCTCTCTCCTTTTTGCTTTCCTTACAGCATCAATGGTAGGCTCATTTTTACTACC
TCTCTTGTCTGTTGTCTCACTTTACCTGACGTCGGTGTCTCCCTGTAACAATCAACAGCT
TGCCGAGCGACAACTCCATCGTGATCTCCTGTACAAAATCATGCCCCGAAGAGCCATACA
AAAGATTCAACGAGGCCAAACCGTGCTCGAAAAGTTTAATTTGGTATGTGATATCAAATT
CTTTTCACATAAAACCATGTTTCCATTGATTTATTTCTTTTGCCGTATGTGTTTAGGTTA
CTGTATTTTTCTCCGACATTGTCGGCTTTACATCAATGGCTGGCAAAATGAGACCTCTTC
AAGTCATGAAGATGCTCAACGACTTGTACACCGAGTTCGACAAACTTGTAGTGAAACATG
GCGTGTATAAAGTCGAGGTAAGATTTAGTGCCCGGACATGTCTAGAAATGAGCGGAATCC
TACCTCTACACATGCCACATCGATCATTTCTTGCATTCGTTAGACCATAGGGGATTCTTT
TATGGTGGTAAGCGGAGCTCCCGACCGTGTCCCTGCACCCCTTGCTGCTGAACGAGTGGC
CCTCTTTGCAATAGATGCTGGTGAGTTCTCTTTAGCCGAGTATAATGTACGAAAAGTAGT
TGTTACCCAACAATTGTACTTTGCGCTCTATAGTTAATTTTGTTAAGTCATTTCGAACAA
AAGATGGAGATCAGATCTTTATTCGGGCCGGTATTGCTTCTGGCAAGACTGTCGCGGGAG
TTGTTGGAAATGCAATGCCCCGGTATTGCTTTTTTGGCGGTGAGTACAGAATTTCTCAAG
TTCACCGGCATTATCAATGCTATTATCAGCTATATCCGTTCTCGAGCTCAAAATGCATAC
CATTGTACTCGCCTTTCCATGTTGCTCACGCCTGTAAAAGACACGAGTAAGTTGAAGGCG
ACGCCTATTTTCATTTCTTTCCGACTGTCTTACAGAACGTGTGCCCCATTCTACTTATCT
CCAAAGTAAATTTGGCATCAAGAATGGAGAGCACTTCGGTGAAAATGAAAATACAAGTCG
CAGAGCTAACATATCGACTCCTTCAGGATTCACCAAATATGCTGTTCGACTTGGAGAGGC
GGAAGGAAGGCGAGTGTTTTGGCATCGAAGTCAAAGGCAAGGGGCATCAAACCACGTACG
TTCTGTCATTTTGCTTTACTTCGTTACAGCATTTTTGTTCGCTGACATGACGCTACCCTC
TCATGGTGATTTACAGGTATTGGGTGAAGAAAGCCTACAAAAGAGTGACATTGAACAAGC
CCATTGATGCTGGTACCGTAGACAACTGTGACATAGAGGAACCCAGGCCGAACTCACTTC
TACCCCTGAATCAAGTTAACCAAGTTGACATTCCTCAAGAAAGACACGACGAAAATTCAT
GCGTGACTGTCAAAGTAACCGACGAACTGTTATTCAATCCCAGAGAAATCTATCGTGCAT
TAACAGCTGAGGATTGGGCCGTTATCGGACGTTCAGAATCGCCAAGTCTTAAGGCGACAG
AAGAACATGAAGTTATGATAGCCCGTTTCGTGGCAATTTTACATCACCATCTTCAACTTG
TTCTCGAGGAAAGAAAACCTGGGTCCGGCATTTCCTGCTCCGTGCAATTGCAGCTCGCAA
AATACGTGAATGCCATCGCTGATACGTATGATGACCCAAAATTTCATCAACTCTCTCACG
CTATGCATGTCACAACATCAATGAATAAATTACTCTATTTTTCAACCAGAAATGGGGAAG
TGAGCAGTGCATTGGAAAACTTTTCGCTTGTATTCGCAGCTTTTCTCCACGATGCAGGCC
ATACAGGTGCGCTGTTGATCGAGAGAAAAGGACAACTGTTTCTATATTTTATTGTATTCT
AATATTTTCTGTGTCACATAGGGATGACAAATAAAATGCTGGAGGACAATCAGCACCCTC
TCAGCAAGAAGTACGCCAAGGATGTGCCGATTGCAGAAAGGTTTGCCATCGAGATAGCTT
GTGACGTTCTCATGTGCCCCGAGTACGAAGCACTCAGAACGGCCATAATGCCAGATGATA
AAAGCAAATTGAAATTCGCAAAGGTATTCTGCCGCGTCTTGGAATGCTTTTTTACAGGGC
TTAGTCTCATTCAATGTCTTGTGTCGTCTTTCAGGCATTATTCCAAAGCATCCTCGTGAC
AGATATTGCTAGTCCAAGTCGTGTGAAGCTTTGTGTTCAGCGATACGATACTTCACACAA
TCGTGGAGTTTCTACTCCAGACTTGTGTCCGCTTGCGCCGCACCTCCCTGATATCATTGC
ATTAGTTTTCAATGGAAGGAAAGATATCAAAGAATCATACCCAGACGAATTCTGCATTAC
TCCTTCTGGCCTACAGGAATGCGTCCGACGTGAACATTTAATGTTGATCTCAGATGTTGC
ACATCTTCTTCAATGCTGGGAGAACTTTGTGAAATGGAATTTCAGGCTTTGTGAGTACTC
AATGCGTTCTAAGTTCAACTCACTTTAACATTATCCTTCTAATTGAAAGTGGATTGTATC
ACTTGATGAACTACGCTTTGAAGACAAGGAAATTCACGAAAATTTTACTAAGGGCCTTTG
TCCAGATCCAAGCGTTGGTTGGTATGAGGGGCAGATAGGCTTTCTTGAAAAATATGCAAT
TCCTCTAGCCATAAGATCTCAAATATTTTTCACCAAAGAATTTTCGCAAAGCCTTGTTGA
CCTTGGGCATGCTAACCTTATTTGTTGGAAGGACCATGGAATCGTAGCGTCATCGATAAT
GGTAACAGGCGTCAAAGAAAATGAAAATGAAAACTTAGTTTTGAAAAGGCTGTACTGCTT
GCAAAACATTCGTCTCTGACCAATCGATTCAAGAAAAGATCACTCCCCCAAGAGGACTGA
TTACAGTAAGGATACTTGTAATGCCAGCAGGAATACTTGAATACAAGCGAAGATCAGCCC
CTGGAGTGTTCATATGGTGTCTCTCACAAAAAAACACCATCGCCTTATCCTGTCACTAAA
GAATCTGAAACACATGTTGGGAGTTGGTTGCCTTAATGTGTTAATGATTACCAGCAGCCG
CTGCAAGATTTTTTGTAGCGAGCTAGACAGAATGCGATTTGTAGAGACAGAGGGAGACGT
ACTTTTAAAATTAAGTGGCTTGTCGTGGTATGCCACAGTTGCTCGTCTACGCTTAATAAA
TATGTAGCAGTTGCAAATGGGCACTCACAACCATTTTTTAAAGTGTAAGATATAATACAC
GAATATTTTATATAAAAGTAGTGTATGAAGGTTCCCTTTTAGTTCGTGCAATCATTCTTG
TTAGACACTCTTTTGTGACACGATAACGTTCCCTTCAAGTTTACAGAACCATTGTTGTAT
GATTGAAATGATTTGTGACACTTTAATGCTCCCTTCAAGTTTACAGAAACATTCTTGAAA
AAATGTTATACGCTATAGCGCTGTTCTTTAAGCTATTCACAAAGATATGATTTTAAAGGT
AGACACAGATTAAAACATCATGACTACCCATGTACGTCGAGCCAAAAAATGAACTATTTA
CAGGTAAGTTTGCATCAAATTATTGGTAAGTACCTGTTTTGGCAAAAAGTGAAAAACTGT
CTCACTGAAGGAGAAGGAGAAGGAGAAGGAGAAGGAGAAGGAGAAGGAGAAGGAGAAGGA
GAAGGAGAAGGAGAAGGAGAAGGAGAAGGAGAAGGAGAAGGAGAAGGAGAAGAAGAAGAA
GAAGAAGAAGAACAAGAAGAAGAAGAAGAAGAAGAAGAAGAAGAAGAAGAAGAAGGAGGA
GGAGAAGGAGAAGGAGAAGGAGAAGGAGAAGGAGAAGGAGAAGGAGAAGGAGAAGGAGAA
GGAGAAGGAGAAAAGCGGCTCCGTTTCCAACACAGCTAAGATTTTGAAAAAGTGTTGATA
CATTTAGCCAACCAGCAAGCAAGAGAGCTGGTCAACTCATTCCATAGACATATAGGTCTC
TTGTAGGTTTGACTTTTGTGTTATGTTCCCCGCACGAACCAGCTGATCCACTAAATGTTT
CTATCTGTTTGAATTTGATGTCATTGTTTGGTTTCAAATCTTTGAACAAGGATTCATCAG
ACATCAACGTGGAAAGTATCCAGAGCATTCAACATCCACCCTAATCATTTCTTTCAACAT
TTCATAGCAAGGCAGTAATCCACAAGAATGTACTTCTGCTATGCAGAGATATCAATTGCT
TTTTGACTCTATTGTGTATGATAATAACCCCACTGACAGCTCATCATGTGCTTTGTACAT
CTGCAAGTGTGCAATAAAAATGAAAGACAACTAGGGAGATCAAAGCATTTGTCTCACTCG
ACAACGTCCTTGTGGTTGAGACGATCACTGGTATTATAGGAAAATTACGGCAGTGAGGCT
GTGGGAATGCTCTAAAAAAGTTTTAATGATGTACATTTTTTTTCTAAGTTTTAATGATGT
ACAATTTGTTTCTATTCCGTTAGTTTCCATCTTTACGGTAGCAATACAGTAGATATATAG
TTGTCTACCTGAATAAACAAAACACAAACCCAACAACCAACTAAATAAATGAATTACACG
TTACTACCAGAGGAGTTGCTTCCATTGATGTACCCAAAAACAAGTTACTTGGGTTTTTCA
ATCTTCGTAGCCCTTTTCTTGACAGCAGTCAACTGGAAGGTCATGGTACTCTGGTACTGC
TTGGATCTGTTGATCCGGTCAGTACCTTTTGTGCGTGCATTGTCAAAATGGTATGGAACC
GGACCTTCAACAGCCTCCTCATCAAGGTCAACAATTTGAGGAGTTCCTTCAATCCAATCA
GAAGTTCCAGGAAAAAGCTTGTGGATCGGCTGGATGACAAAGTGGTCAAAAGCCTGAAAT
ATGGCTGACCTGGGGTCATCGTCCTCGCCCACGCGAGCCTTCATGCATGATTCTTCGTAC
ATCCACCTTGGCACACCAACCAACAGGCTCAATTGCATCCCACCAGGTAGAACCTTGGAA
TGCTGGATAATTCTGGAGGAAGCTGGACTCCCTTGAGCAACTCAATGTAAATCAAGTTGG
ACTCATTTTCCATGACACTGTACATGGACATTGGGAACCTCCAGTCCAAGCTGATGTACT
TGGCCTTGGAGGCCATAGTCATCTTGCTCATTTTTCTGGAATGTACATCATGGACTGTGC
CTGTAGTGTTTGTCTTGGGACCAGCCTTCTTGGACGTTGTGCTCTTCTTGGGAGGCATGA
TGTCTTCTTCAAGATCAGCTTCAAGATCCTCAACTTTGCCTGCCTCAACATCAGTGTCTA
TGTCACCAAGTGAGTCTTTGTCTCCAGTGGACTCAGCAGCAAAATATTTGTCTGCTTCGG
AATCATATTCTTCTTCCTCCTCAGCAGCCTGAGAAGGAGAGCTTGCATAGAAGATTAGTC
AAAGATCTACCAAACATTCAAAACCAAACAATAACATCTTACCTTTTCCCTTGTTATATT
TGTTGACGTAGTGAACGATTTGCCACTCTGCCACTGATGCATTGTAGTTCGTGATGATAG
TGTCGTCAGGACAACCCTTGTAGTACCGGTAGCAAATGGAGAGGATGTAGGCCTTGTCGG
TCTTGTTTGGGTTGATGCATCTGGCTTCAATGTGCCTGCGGAAATCTGCTTTCAGTGTTG
TCCCCTCTTTGGACAGCAGGTAGATATGTTTTTTTAATGGGAGAGAGGCAAGACATATGA
GAGGTGGATGTAACCGAGAGCCGGTTTATGTGCCATGTCCGACTCAATGACCGTTGGTGC
TTTTTAGTCCTGCAGATACATTATATCTCGTAAATAGCACTATAAATAGTGCTATCTGCG
AGGATAGAATTATTTGTGAGAGCGTGCTATTCCTATGTGGAAAATAGCTTATCCGCAAGG
ATACTCTTATTTGCGAGCTCGCAAAGAGGGTCATTCTTGCAGATAAGATATAAATGAACA
GTGTGACTAAACTACATTGCAGTGTGTTTTTAGTGACCGTCACCTGACTGGCACTCATTT
CACTGCCAACCTCTCTCTCTCTCTCTCTCTCTCTCTCTCTCCCTCTCTCCCTCTCTCTCC
CTCCCCCTCTCCCCCTCTCTCCCTCTCTCCCTCTCTCCCGCTCTCTCCCGCTCTCTCCCT
CTCTCCCTCTCTCTCCCTCTCTCTCCCTCTCTCTCTCTCTCTCTCTCCCTCTCTCTCTCT
CTCTCCCTCTCTCCCTCTCTCTCTCCTCTCTCTCTCTCTCTCTCTCTCCTCTCTCCCTCT
CTCCCTCTCTCCCTCTCTCTCTCTCTCTCTCTCTCTCTCTCTCTCTCTCTCTCTCTCTCT
CTCTCTCTCTCTCTCTCTCTCTCTCTCTCTCTCATCTCGTCATAATACAAATTGATTCCT
GGGCTGCCTCAATTCAGCTGTCTCATTTGTCGGCCGCCTCGATTCAGCTGTCTCATTTGT
CGGCCACCTTGATTCGCTGTCTCATTTGTTGGCTGCCCCTGCTGCCTCTGCCCCTGCTTT
TGGAGCACCTCTTGCACCCAACCTCTCCCCTGCCACTTCCATCTGGGCTGCCTTCTTCAC
TCTCTCTGCCCCTTGCCATCATGAATGATGAGCCACGAGCAAAACGGCGTCGTGACCTCA
CCACAATTGAGGACTTCTACTGCCTTGGCAAGAAAGTCAAAAACCGGAGTGGACAGAAGC
TGTGTGCCAACGTGACGGAAGATGGACGCTTCTGGAGGCATTTGCTGCAGCTGGGGCAGC
GTATGCTGGTGCTTTTGACCCCAAGACCTGGAAAAAGTACCTCTGGCCCATGATTTACTC
ATTGGCTGATTTGGAAGCTGAAGTGGTGGTTGCTTTCTATTTGCTCAATTGCATTGTATA
ATATTTCTAACGTTATATCCTCGTTGTCAGATCACTTCTGATGACAGGAGGGTCAACATC
AATCATGACACCCATATGAGTGTGGACTGCACCAACTGCAAAGTGCCATGAGATGGCAGA
AGTTTTGCTTCCCACAAATTTGCTTTTAAGTCTGGTCTCCGATCTCCAGTATGAGGTTGC
TGTTGGGATTCTCATCAGAGAAATTAAGTGGATCAATGGTCCATTTCCTTGCGGCAAGTA
CCGTGATGTCAAAATTTTCTGTGTCTCCTTGTTGAGTTGTCTGTATGATTTTGAAAGAGT
TGAGGCTGATGATGGGTACATTGGAGAGAGCCCGTTCAGGGCTAAGGTATCAAAGGCAGT
GTTGAGCCGTCCTTCTGAGGCTGATAATTTTCAGAAGAGGGTGCAGGGGAGGCATGCACC
AATCTTCTTGAGGTTGAAGGCATACACAATTTTGCACTCGGTGTATCAGCATGACCAACA
CGGGTACGTTTTTGTGCTGTTGGTGTTCTTGTACAGATCTCCATCAAAAATGGAGACCCA
CTCTATAGTACTACTGACTACAGATGTGTATTTCGTGCTACTATGATGTAAATGTAAAAT
GGCACTGTTTGTTATTTCAACACTTTAAGTGTAACTTTGGACTTAAGTGCTACTACTGTT
AACATATGTCACTTAGGATTATTCCACAGCCTCAGTCATACTTTCACAGTGGGAGTGTTG
CGTTTTCCTTAAGTAGTTATGACTTCAAGCCATCGTCAATGAGCATTGGATGGATAAGCC
TACAAATTAACTTTTAAAAACAAACTAAGTCAACAACAACTGATTTTTTATCAACTATCA
ACTAAAAGTTGACAATATTTGAGAAGCAATATATTGTGATGTGATGTAAATGTCAATACA
ACACCACATCATGGCAGCATATCATAATAAAGTAACTATTAACTAAAATTAAAATTAAAG
CTTCAATTTACTATGTCCTGCTACCCAAGCTACTACTGTGACTATAATATAATTCTAATG
CATAGAAGTTGGCCTACCATCATCATATTGACTAACACATACCAAGTATTGCTTGATATT
ATCCCATGTGGCATCATAGAAAAGTCCATGTCTCCCAAGTCCAAAAGTCTGTTGTCAAGT
CTCCGTAATGCTCAATTTTCCCACATAAATCTCCACAGTCTAGATGAATTGCTCTAGTGT
TGTCAAAATTGTCTTTGCATTGCCATATTGATACAGATTTCACCAACTTGAAAGAGACAA
TCAATTTCTCTTGTGACATAATTGCAGATGAGAGTGGAGCAAGTCTCACATCAGAAGAAA
GGACTACTGCCATGACCAAACATCAGAAACAAAATAATGAATGGATTGATGTCATAGTCA
TCAATGATACATTAAACAAGGATTACAAACTCACCTTTGACTTTATGTTGTAGAACAAAG
ACCAACACACCCAGTGGTCATTAAATTTCAAGTACAAATAGTCTATCAATATGAAAGTAT
ATATCATCCATTGCAAACAAAAGAACATCTTTGTGACTTCCTCACATTGAAATATATCAT
TATGCAAGAGAGTGATAAAGATGAAAATTTGGTCTTCTGATAGTGTTTACACCATACATT
TTTGGACTTGACATTGAAAGTGAGTGATGTTCATCCCAGTGTAAGGGTAGCGTGTGAGAA
TTTTTCTGATCTACGGGAGATTTATGGTTTGCTTCTGCCAATCCAAGATTCATTTGAAGG
GGACAGTGATAACATAATAAGCCTATATTTATGGAGTGTTAGGTTGGCTTAAAGGTCATG
TCGCCGAAATTGCACAATCCTAGGTGTGTCCAAGAATCTGACCGTATGGTGTCCGAGACG
CACACTACATACACATCGGAATGTAGAGACAAGGGGGGTTACATTATTAGAGCTGCAGTA
TCTTTTCATTATGTCAAATGTTTGATTTTATGAAAAAGTGCAAGGGTGGTGTGTAAGTGA
AGTTCTCGTGTTTGCTTGGAGGTAACAGCATATTGGTCCTAATTCTTGACATTCGGATGA
AAGTGGGGTGTTACTTGAATAGCCTCCGCTTGTCGTGATCAAATGTGTCCTGTAAAAACC
AAATGATCACTTTGTAGCTGATCCTGTATACAGCATAGCACTCATTGTTTCATGGAACAC
CATAATTGGTGTTTACAATAGTACCATTTTACCTAAGATAAATTGGTGGAACAAGGATAA
GGTAAAAATACAAGTGTAGATGAGTTGTACTAGATTGTGAAAGAAAAATTATGAGAGTAA
TTTGCTAGAGAGAAATGATAATCAAACCCCATTGATTATCATGGGATTATTATGTCAATT
ACATGATAATTACGTTTTAATTGCATGTTTCTACAGGGGTCCTACAGAGCCCTGTGTTCT
ATGCTGAGCTGGTTTACAGGATTCTACACAATTCTGGTGAGGTGGTGCTCAGCTGGCTTG
CAAGTCAGACTGGGCATACCCTAGGTATGTTGTATCCTCGGGGGTACTTAGGCTAGTTGG
CCTATGTCAAGTACTGCCATGTACTTAAAACATAATGTATTATTTATGTTCTCTACATAA
AGGACACATAGATACTTGGCCTATGTCACCATTCTATAAGACTAAATTCAGTCAATTTTG
CTGAAGTCCGTTAGGGAGTACATATTGCAATTTAATTATATGTGCTATCTCTCCCTCCTC
CAAAAACATCATCAAATGCATCATACAGAGATGTTGAAGGATCAAATTGACAAGGGGAAG
GCCTGTATCAGCAGTTTCGATTTCAGGCATACCTATTGACTCTGCTAGCCTGGCTATGGC
ATTGCAAGTGGCCTGGTGTTGACAGTCAATGTCAGCTTGTCTTAGTACTTGTTTGTATTA
TTGCAGACTTTTGTAGTGCATTGGGTGATGATTGATAAAAATTGATGGTGTGGTCACTAG
TATTGTGGTTATGTTTTTGGTGGCTGACCATAGATTACATGACATACAGTGTCCACAAAC
CTCAACTACAACCTCAACAAAAGAATCTGGCACTTCAAACAAGGGAGTCGCCACATAGGA
AAAGTATTAACGTAGGAGTATTTTTACAAAAGTATGACTTTATGGGGGCAGTTATATGGA
ACCCTGTGACTTCATCCGACGGAACCAAATTAGTTAGGTGTTTCGTTTGACAAAACAGAT
CAGGGTATGTTCAAATACAGATGTGAATATAAGAAAAAAGGTATCCCATTTTGCTTCCAA
TTGGACCGGAGGTCGTTCTAAACTCAACTTACAAATTTATATTTGCTATTTATTTATTTA
AAAATCAGTTGTTGTCAGCGGTGCTTTGCGGTATAGGTCAGCATAAAACAATCTATGGTT
AAGAGTTTGAGTCCCTCTTTTGTCATCTTGCAATCGAATGGTTTCGTCATACGAAACCTT
GTTTACTAGTGTAAGCATATTGTTTATTTTTATTTTCTCTAGGACTTTTTTGGTGATTTT
GTCTGACAAAATTCATTTTGCCTCGTAAAATTTGAATTTGTGTTTAAATCTAGTGCATAC
CTTTTCTTGAAAATTCTGTCAGTTGGACACCAAACTGACACCTAACTGACAAAAATGCTC
CGTCTGATGAAAGTAGGGTGTTTTGTCTGACAAAGTTACCGGGTTCCATATAACTGTCCC
CTAATAATGTAATGAAGTGACAATTGTTAGCCTTCGCTCATGGCGAGGACATAACTTTTG
TTCGATCTAACAAAAATTACGGCAGTCATCCTGCCGCAGCCCACTTCTTACCTAATAATC
ACTATTGTAAACACAAAAGAAACTATCATAAAACTCAGACAATGAAAGCATGGGGAATGA
TTTTTTATTTTTTGAGACCAAATAAATTCGATAGTCCATGAGATTGCCGAAGAACAAAAA
GAGAAAATGATGCGGGTTAGTTAGTAAAACAAAACTTTGAGTAAAAGCAGGTGACCACAA
CTAGCAAAATGACTATCTGCCACAAATTTTGTAGCTCACAAGTATGGAGTTATAAAAATT
TAATTACTCAAACTTTGTGGGTTAAAACAATTGTGAGGCTCTACGGAGATCATGTATAGT
ATGTCTGGAGTCATTAGGTAGATATATATCCCCCATGATGTGTGTTGTAAGATAACTTTT
GCAGATGACAGCCATGGTATTGAGCTCAATTCCTGTAGTTCTATACGTCTAAGTGTATTC
TTTAAAATTTTCTTGTCTAGCAACATCCTAAACTTGGTCTTGATTTTTCTAGATAGCCAA
TAGGAAGGGGACGGGACCCCTTTCCACAGGACTGAACTGTCATCGACCTAAATCATTAAT
TTTTTGCAGTGCCCAGATGGTACAATTGATGACTCAGGCATAACTCATGACATCACGAAC
CTCATGAAGGTATCTGTTGAGGTATTACTCTTTATTAAAGCTCATTCGAGGACTGCATTT
GTGTGTGCATTCACGCAACAGGCCTGAGCGGTGACATCTCAATGAGAGCACACACTGCAT
TATGAAGAGGAGAATTCCTCAAATCTCCCCCTTGTCATCATCTTATAGTCTGAGTCTCAA
TGTTCTGTCCTCAAACAAAGATCAGGCAATGATTACTTTGAAAGGCTTGGCTCTGGCTTC
CTTCAACACTTGTTGGCCAAGTGTGTCCCTGTGTTTGATGAGTATTCTCCCTTTGTGATG
AGGATGGGTTCATCACGAAGACGGTTGAAAACAGTGAGGATTGAATGGGATTTATTTTGG
ACTGGACTTGCACCATAGGTTCAATGGTGGTTCTACAGAAACTACGAAGAGAATAATCAT
CAAAACTCTTCAAAGGATCATCTCCCCAACATTACTCGCCCTAGCACCGTCCAACCTGAA
ATGGTCACAAGTGGTCTGATAGGAGAATGCATCACCACTCACAAAATCCATTCGACTGTC
AAAAATTAAATCAACCAATCAAGGATATGAATGGTCCAAAGCACAATAGATGCAGTCTCA
GTTGCCACATTGTCATTTTCAAACATGTAGCTTACAGTGCCTCCACATGACATGTAATCC
ATCTGCACACATTGGAATGCATCCATAGTCATCATTATCATGATGATGGCGTAGTCATCA
TTATCATGATGATGTTGGATACACAACACTTATGAATAAGCAGGGTTGAAGTTTGTGATT
TATTTGGCATTCTGCACTGCAAGGTTTCTTTTCCTCATCCAATCTTGAGTAACTTCTTTA
ACTGAAGACAATAACTTACTCACATAGAACAGATTCAGGACTAGAATTGGCAACATCCAT
GCATTGCACTCTGTGAATGGGGAAGGTGTGGTTTCCATGCTTCCTTCCCTAGAACAAATG
ATACTCTTTATTATGCAGGGTATGGATACAGTAAATACATTGTCACTTTTCTTCTGTTAT
TGTTAAACTTATGAACTTGACTAAATTGAATCAATCAAACCAGTAATGTTTATTTTTCTG
CTATCAAGAGGGATGTTAACCTTGAGTTTTTCCATCAGCAGGATAGCAATATTATTTTTG
ATTCTGTACATTGAAATCATAAATGCTACTTCAAGAAATAGTTTGAAACGACCATCCGCT
TTCCTTAAACAATTAAACAAAATTCTTCTTAATTACAGCAACAAGAGAAAAGAGATAAAC
ATACACATTAACATAACAATTCAAAATCCTCAGATTTCCCCTTTGCATTCGGCTCATCAG
TCCTCCTCTCCTCCTCATTCTTTTGTTCCTCCTCTCTTTGAATGTGATCCAGAAAATTAT
ATCCACCAAGGCTCATTGACGGGATATGTGACGATGGCACATTTTGTGGTTGTGGTGCTG
TCATGAAATTTCCATGCATTGGCACGTGGCTGTGCATGTTTCTTTGCCATGCATTGCAGT
AAGAAACTTTTGTTGATGCTGTATGTTGTCTTGGTGCATCTGGTATTGCAACCTTTGTTC
CTCCCATTGCTTGTCCTGATGTTGTTGTTGCCCTTCCCTTGCTTCCTCTTTCTCATCTTG
CCTCATTCGTTGTTGATGATTTTGTTGATTTCTAATCTTCAACAGGATTTGGCGAAAAGT
TAGCTCATCACACTCAGCACCACAAAATTACCTATTTCTGATGAGTAATTGATGTTGCCT
CAGCATCTGAGGAAAAATAATCAGCAGTAAGAAAATCGGAAATTTTAATAGTGAAGTATA
ATGAATTAGAGAAAAGAAAAAAAACTAACCACTTCTCCTTCCAGTTGCCTGTCTTCATCC
TCCTCAAGATCATTATTACTTTATTGCTCTTTATGATAATCAGCTTGTGGATTTCCTTTG
CAACTCACACATGGAGAGGGATGTTTGGATTCCTGGTGAGAATCATTGTTCTTGTTACCT
TGTTTAACTTTTTTCCTTGATCTCCAGTGTTGTCCAATTTAGGATACGTTGTTGCATGGC
GGACAGCGACTAAGTCCGAACACCAGAGATCAGAAGAATGTCACACATGGTGTCAAGCTT
GTGATCCTTACTCCTCAGGCAATTGGATCTTCAGATTGTGCAGGCCACCACCACATTCAT
CTCAACATCCACAGCCACCACACCCATCTTCGCAATCCTCAATGCCACTGCACCAACAAC
TGCACCTGCATTAGGATGGGACAGCTTGAGGAACAACCTCCATGGGAGCGTCTACTTGCT
CACCATAATCATGCTCATGTCCAAAGACAGGTGCAACAGCACCATCTCAGAAGGGATGGA
GCTATCAGCTTGGTAGTCACTGCCGGACATTGTGACGTGGGATATTGTGCTGTGTTAAGT
GGTATTGTAAGAACAGATGGATACAGCAGACCTGTTAGATCTATAAAGTACTCATGCTTT
GAGCCAAGGACCAACTTCTGGAAACAGAAAGCATTTTCTAGCCAAAAAAGGCTTAGAAAA
ATAAGACTAGAATACAACCTATCATAAACTGTGGGTCTTAAGTACCACTGGAGTATAGGT
TCCAATTGCCCGATTGCATAAACATATTGTCTTTTCTACTGTTTAAACCGCCAATTTAGA
GCTACAACTGTCTTGGATGGATTTTCCTTTCCATCAGCATTAAGCTGATCTGTGTATGCC
CCCATAATGCGGTGTTATTGCCAAGTTATGCTGAAAAGCAGCAAATCTCACAACACATCA
GAGTACAACAAAGCACAACATCCACAAGTCCCAGCAATTGATGTAAAAAATGTCACGGAA
ATGATAGTTCTTGTTGGTTTTTCACCAGATTGTAATGGCCACAGCTGTGAGTTGCATCTG
TTTGGGTGCGGGAACTCTTTGGCAGTGAACAGGGCTGACATGGGTATTGGACTTTGGCAC
CATCTGTGCTCTTTTGTGAAGCGTGAACTCACATGCTCCACCATTTACAGTGACGGCTCG
GACGGGTGTCGTGTTGGCTTTGCGGCCAGGGAATAGTCAGCAAGAGAGAATGATCTCCAT
TTGGATCATGTTATTATTGTGATTGTCAAGATCTTCAGTGCAGACCACAAGAATCTCTCA
ATGCGCCGTCTTTTCCATCACAATAGGGGTTACGCCTCTGTTGTTTTGTCCTATGACAAT
GAAATTGTATACTCAAAATAACCACTTAATCCTAAAGGATCTATTTCACAAAAATATAGT
TCTTCCTTAATTTAAATGATTCTACAGATCTTTAGAATCACTTTTAGCCGCTCTTCATCC
ATGCATTCCCCACAGATTGACCCAGGATGTTCTTGTACACATCCAAGATCCATTCCGCCA
CCAATCTTCTGGACAGCTCCTGGGACATGCCATCCACAAAACCATCCCCTTCAACCATCT
GATCTTCCCATTTGTTCCTCATTTGCATCTTGATTACCTTGTTTATGCCCACATTAATGG
GCTGACACAGGTACGTACATCCCCGAGGGATGTGGACAACTTCAATCCCAAGAGATTGAA
TTCTATTGACTATGTTGCCCATCATGTGGACGAGGTATGCATCCAGATTTAGGAGAGGTA
CTTTTCCCGGCGCATTTTCATTCTTCAATGGGACGAGCACAAGATCAATCCATTGGTTCG
TTGCATGCTTGTCCATCCATGTTTTTGGTTGACATAAATAATGTCCACCGTCAAGGAATG
ACGACAATTCGTAGTTCACAATTTGTCCTGTACTTGCGACCTTACAGATGAGCAAGGGTG
GCAACATGCAACCACTTGCCTCCAGGAAGACAGCGAGTGTAACTTGCTTGGTGTCTGCTG
TTGATGCACGTACATGAATGGTCCGTGCACCTTTGATCTCACGGGTCTTATTGGAGTGAA
AAGAAAATGGTATGGCTGTTTGGTCCATCTTGATGACATCACATGGATCTTTTTCGGCAA
TCTTTGCCTTCATGAATGCAATGAAATGCTGCAACTCTTCCTCTGTTTTGAAGAAGTGTT
TCTGCACGGTATGTGTAGCCATATGAAGGGACAGCCCTACTCTCTTCATGAAGCGCAAGA
CCATGGCATCCTTGACTACAATGGATTTGATCCGAAAATTTGGCATTAGTCAAGATGCCT
CTTGCCGGATCATTCTTGTGCTCACTTGAATTCCACGCTCCCTTGTCTCGAAGACAAAAC
AATCAAATCTTCTTTGATTTGAGAGAGCAAACGTGGAGGGCCAGGATGAATCTTGCATGC
GCTGCCACTAATGTTGTGCGGAATGAAGGCATCTGAATTCTTTAGAGCCTGCACCCTTGC
AATGGCCCTTTTGAAGCATGCATAGTACACATGTTGCACTCCAAGTTGACAACAAGCCTT
GCGGCAAGATAGACCGGTGGCCACAATGGCATCAATGGCTCATACAAACTCTCTCTTGTC
CTTGAGAGAGAAAGACTTTCGGAGCGATGGCTCAGCCACTACAGCACCCGGGCCAGGCAC
TTCCTCTTCCAGCAGCGCTACCGGTTTGGCTGCTCCATCCGGTTCGGCCGCGGCAGTGGC
TTTTACATCTCCAGCTGCAATGATAGCAGTAACCATATATTTAATGGACACTATTTAATG
AAAGATTCAACTTGAAACATAAGGACTTCTTAAATTAACTACTACTTTTCATTTCATGTT
GTCATTGCAAGTCTTGTTCACAGCAACAGTGAAAGGCACAACCTTAGCCACACGAATGGA
CTTTCTAAATCTTTCTCTTACTCTTCTTGTTTCCCTTTTCTAATGTTCTCTCCAAACACA
GCAAATACAGGGGGCATTCCAAAGCAGTCCACCATTGTGGAGATTGCAGTGATGTCAGAG
AGACGGAGGAGAAAAAGGAGATGACTCTTGGTTTGATGCGACAAAAAGGTGGGCAGCGAG
TGGGAAAATGAACGGTTCTTTGCTATTTGCCCCAGAGTTGACCCAGCAAATGGTGGGAAA
CTGGAACCATACCTTTCCGAAGGACAAATAGAGTAACTTGTGCAGATACCAATATTTTTT
CACTGTGACAAAATCACTAACTTTTATTGTAATAAGTACCACCAAAATGTATCTTTTAAC
ATTTGTGGTAACTTATTATCAGCAGTTTACAGTAGAGGGAATCGAGGAATGTTTTATTAT
TTATCCTAACATCAGTTTCTATTGGTATTCTACATGAAAAGGTGTTTCTGGGAGGTGGTT
GGCTTGCCCGGCTGTGGCTATGCTGTGGCATGCCAGGTTTTGTTGGCAGGAGGAGGGCAG
GGGGGATATGAAAATACTTGGCAGTACCTTGTGGTACTTGAACAATAGGAAGTAGTATGA
TGCTATAATACTTCACGCAGCAATGGCCTGGCTTGGACCCTTGACACTGGCTTGTGTACA
AGAGAGGAGGCTTATTTTAATATTATGGCTACGATTGTCTGAAAACTACACAATCAACAA
TCAGCCAGTATTGTACACATGTACCATACTAGTACTATCCATGATGCATCACGGATGCAA
CGGAGACGCGATCAAGAAAACTACATGATCAAGATCATGATCTGGACATGATCATGAACA
GATCAAGATCACGACTATAGCATGGTTGTGACCACACAAATATCATGGATACCTTTTCTC
AGATGGGCTTGCCTGCAAGACAGGCAACTCGCAAAAAAGTCAGACATTTTGGCAATAATA
TTTTGGCGAAGTGACGACTCAAAAAACTCTGGCGACTTGTGCAACTCAAACTGACGACAT
TGTGATAACTCGGACAACGAAAGTAACCACCATTACCAATTGGCGACCAGTGAGTTGTCA
AAATCTCTAAGTTACGACCAAGTGATTACAGGCAAAGTCGTCACTTACGACCAAGTGACA
ACCACCAGAGTCGTCACTTACCACCAAGTGACTACGGGCAACGTCGTCAGTTACGACCAA
GTGACGACCACCAGAGTTGTCAGTTACGACCATGTGACGACAACAAGAGTCGTCCGTTAC
GACCGGGTGATGATCCTGATTGATGACTCTAAGCTTCTTTCTCCTTCTTTCCACATAGCT
AACTGGCACCGCCACAGATTTCCACCTCCAACCCACATCCGTCATTTTTTTGTATTTAGT
CCTTTTGGAAAGGAGTACTCTGGAAAATAGTCCCGTCAAAATTTCCCGCCAAAAGTTAGT
ACTTTGAAATGAAATCTCTCGGGTTTTGAAAAAGATCTAATATCTTACCTTTATGATTGT
TGACCTTCATAATAGTAATAATTTTTCCCCAATATTGCCCTTCCCTGATGTCATTAGGGG
CTACTACGTGTCCTGAACTTTTAGGGTCTTCTGTTCAGTCCGGATTTTTAGGGCCTTCTG
TTCAGTCCGGATTTTTAGGGCCTTCTGCTCAGTCCGAATTTTTAGGGCTTTCTTCACCCC
GGGGGTTTAGGGTGAGGGATTATAATATTATTTTTCTAACTCAGGATTGACACCTGGTTA
CACCGTGTATCACATACAATGTCGATGTTAGTCCTTTGAAAGTACTAACTTTGGTAGATT
TTATCAGAAATAACTTTTTTTACAAAAGGTATTTTCGTCATGAAATACGAAGGACTAAGT
TCAAATGACTAAATACAAATTTGTGGTACATGTGTGTAGAGTTCTACATAGGACCGGATT
TCCAAAAAAAATTGGAAATGAAAGTACTCTGATTTCCAAAGTACTAAATACAGCATAATA
CATCCGTCGGCGGAACAAAAAATTATTGACTTCTTCATAATGTGAGGTGTACCGCCCTTG
CCATAGAACCTTCCTAGTATGTACAATGGTTGGGGTGAAAGAAAAGAAGTCTCAACTCGT
GCAGCATGGGGCAAAGTTCGTCTTCCTGAAAGTGAAATGTTGACGAAAGAAAGGAAGAAG
GAATCAGAGGAAAATGCGAGGAGATAGCAGCCAATGGGGGCACCACTATCATTGATCAAG
GTCAATCAGACGTCTGTTGTGTTGCAAGAGACTTCTTCTCCTGCTCCCCCTACAACTAGC
TCAATGGCAATCCAAGGATCTCCTGCAACATCATCTGCAGGCCCTGAAAATGAAACCGAC
CAGAAGGAATCGTTGCTACTCAAAATCGAAGAGGACAAGATGAATCATGTTTGGTGCAAC
GAAGCCCGTGCATCACAAGATCTTACACTTGCCTTGTTAAGCGAAGCGACAGAACTCTAC
CTGAAATCTGCAATGGAAAAGGCTATTGGCAAAGCGCGTCTTTGTCAAAATTTAGACGGT
GTTTGCCTCTGGAACACACTGCTTACACGAGCCTCTGACTCCAAAAACAACAATATCACA
GCTCCGCCACCAGCATCAATTCGTCTGGGATACGATGTCCGGAGGCAAGTTGCTCTAGCA
GAGGGAAATGCTGTCAAGACATATCAGTGAACGGAAGAAGCAATTTCACGTCAAAATGAT
ATGTATCACTCCAATTCGACCGATCTAGAGCCCGACACGATGGTCATAGGAGCGATGAGC
ATGGCTGATCTATCGAGGAAGCCTCCCCTGAAGCCTGCTGTAGTGAATGCTGATATCCAT
GCCAAGCGGAAGTTCGAGATATATGGTGGAAAGCATAGTGGGGAACCTCCTTTAGGACGC
GTACCTTACCCTGCAGGATATGGTAATTGGTTCGCTTCGTAATTAAGAATCAACGAATCG
CGCCCGTAGAATGACCATGATGGCGAGCGTGTTTTCATGAGATAAAACCATCTCGAACTT
AATGCTGTAACGTTTATATATTGATTAACGTTATCGCACGATTTTCTATCGCACTTGTCA
TTGTCTATTTTGTTTCGTTAAGATTCTTTCGCTGTTGATTGCATCCTTGAATTCAACTAA
ACTTCTCTTTCTCTTCGTCGCATCATCAACAGAAAAACATTTTTGTACATTGTTAACAAT
CTGGATTGGAGAACTTTTCGCGTTTCTCGCACTAACACGAACCTGCATCTGAATTCACCA
AAAAACAGAAAACTATTAGCCCTGAACCGACAGCATGCCATAACGAATGCCAAATCACGA
ACTGATCATACATGGCTTTTTTCGAATAATGATTTGCCAAAAGATGGCAAATAACAGCAA
AAATGGACAAAGACGCCCAGGCGAGGCCACAATTTGAGTATACTGAGTAAATATTTGATG
TTAATGCCATGGGTGCCAACACCCTGTCAACTGTATGCCAACCTGAGTCAGAGCCAACAA
TGACGTATCACTTAAAATTATTAGATAACGACACCATCATTACAGCTGGGGTAAATGCGA
CAAGCTCACCTGATTCAAGCCCTGTGTAACAATGATCACTTAAGAACGACGACACGGTTA
CAGCGGCTAAGAAAAATGCAGACGTGTAGCAGCACGCTCGAAGTAGCAGTGGGATAGGCA
TTAGAAAGAGAAAGCACGACGCTCCAACTATGGGTGAAGGTTTGTGTCCCCAAGTTAGAG
AGGATTGGCGTGAAAAACGTCGTTTGGGGCATGTAATGAAGCTGATTGTTCTAATGAGAT
TCCCCCCGGACGTCTGGGATTGCGTTGAAGTGTCTGCCGAGTTTTTTGTATCAAGTTTCT
CATCTTCATCAGAAAATGAGCTGTTCGGGGAACGAGACTGCTCAGTTCCAGAAAGAGACG
GCAATGATTTTGTCGTCGCTGCAGCGGGTCGTCGGCGAATGCAATCAGTCTCTTTCAACT
CTATTGATGCCATTTTGCTTTAATACCACAATTGAAACAGGGGTCAGTGCTAGGTCAGAG
TGACAAATTCCTCGCCTCCTAGAGCTCTCCAGCCTCTCGCTAGCACTCTATCGTATCGTA
CCTACGTTACCTTACGTAAGCGACTGTTGCAGGAACTTTTTCATTTTTCTCTAGAGAGAG
TGTGTCTGTCTTGCAGTGGCGGATGCGAGAATAGGCCAGAGAGGGCCAGAGTAGGCGAGA
ATCCACAATGGGTACCATAGTATCTCATAGTATGGTAGCCTCATAGCTGCCTCATAGTAG
CAGATACAGGCAGATAGGAAACAGACGATATGATATGACGAACATATCCTTGGAGCAAAG
AGGCAACACGGAACAATGTTCCGAAAATGAGCGATCGAGTTTGTTGTCCATCGAAGAAGA
TGAAAGACTTTTGCCCTACTCCTCTCTTCACGACTGGCTCCCTTCGCGAGCGGAAGCGCG
TAGCTCCAGTCAAAGACATCCTCCAACATGGAGACGAAGTATCTTTTTGATCTTGACTGA
ACCAGACACCTCCATTTGGTCCGCAGTATTTTTTATCGTTCTGATCCTGGCAATTGCTGT
ATCCAATATCATCATGATAATGCAGACTATGGATGCATTCCAATTCGTGCCGACGGACTG
CGTGTCGTGTGGAGGCACGGTTAGCTACATGTTCGAAGATGACGAGGTCGCACCCGAGAC
TGCACCTGGCGTGTCGTGTGTTTGTCCGCCGTCTCCTGTGCTGTGGACCATTCATACCCT
CGATTGGTTGATTTACTTGTTGACAGTCGAATGGATTTTACGAGTGGTCGTATATTCTCC
TGCCAGTCCCCCTTTCACCGTTTCAGGTTGGGCTGTGCGATGGTTAACTTTTCTGACAGA
CCCCACAACACTGATTGATGCACTCGCTATATTTCCCTACTACCTCGAACGACTTCCTAA
CGGCTTGGTTAGCTTACGGATCTTTCGCCTCTTGAGAATATTTCAATTGGTCCGATTGGG
TCAATACAATCCAGCATTTACATCGTTGACGAATGTTATGAGCCGATCCACTCAATACTT
AAAGTTGCTCGTGATTGTCTTGGCGTTTGGGGCCGCCTTCTTTGGATCCATGGTGTATTG
GATGGAGAAAGGAACTTGGAAGTATCACGAGGCGAGTGAGGAGTATATTTTTGTGAGAAC
AGGTTTGGACGGTAAAACAGAAGAGCCGACCCCTTTCACTTCCATCCCTTCCGGTAGGTT
GCTATTCGACCTGTACTCTTGTAACTTCAGAAAATTTGTTTCATGAAATTTTGATCTTTT
GCAATTACTATTACAGCCTTCTGGTGGTTTCTTGTTACAGCGACAACTGTTGGTTATGGG
GTAAGTGCTTTGTCATTCTTTGGTTTCAGTAAGAAATCGTATCTTTGATCAACCTCATTC
GGATTGCTTGCTCTCCTCACACAGGATATGTACCCCACAAGCACAGGAGGTCGATATGTA
GCTGTGTTGGCCATGATGATGGGAGTCCTGGTTATTGCCTTTCCTGTATCTGTTTTCTCG
GAACTATGGGAGCAAGAGTTGAGAGACATGAATGGATTCGATGACATTGCAAGTAAAGCG
ACCGTCAACAAGAACACCTTAATAGAGAAGGAAAATACCGACAGCAATAGTGACAGAGTA
CCTTCGCCCTTACATAGAGAAGAAGATTTGTGTTTGAAACTCACACAAGAGCTAATCGTC
CTCAATCAGGCTGATATGCAGGAAGTTTTGGATTGCCTTGATGGTATACGAGAGCGCGAA
CAACGAATTCGAGTTTTGCTGAAGAGGTCGACAAAAATATCGCTCAATGATGAATACTCT
GAGACAGGCACCGCTGCATCTCCTCTGTAGTGTTTGTTTTTCCAAATTAAGCCTTTTCCA
TTCATGGCATTCAATGTGACTTGCAGAGACACGTCATGATGTCAACTGATAGTATTTCAT
TGCATGGTTTCTGCTCCCGTTGGCTCATTGGTGCATTGGTTCCGATTACTGTGTTTTAAA
TGATTTAGCATTGGCTGGTCAAGGTGCATATTAGTTCTAATACATCTTTTTGTTTCATAT
TCCATGACTAAACTTAAGAAAAAGGAAAGTGCAATATTAAAAGATATCACTCTTCGAATG
CATATCAAAGAGTGCTTTGGAATCTCTCCATACCAAAAATCAATTTATATGTTGATCATC
ATGAATAGAAGCTACCTAAGTAACATGAATCAGGTAAGGGAGACATCCCAAAATTCAAAA
AGCCCCTGTGGTCCATGCATCAAGTCCTATTCGTTCATTTTATGATTAAAGTGCTCTTAA
CTGCCTTTTACAGCAAGAGGACCATAGGGAATTCTGTATTGCATGATAGGATCATACCTA
TTTTCAATGCTACAATCAACCTTCAATGGTTTGTGCTGGCTGCATCATTGCTGATGGGCA
ACATGTATTTCAAGTGAAATATGTTTTCATTTTACTCAGGCCCTACATTTGACTTATTCC
TTTGAGCTACATTGTCTATTACATGAGCATGTCCCCCATTCCCTTCATAGCAAGCTTGTT
CCTTTTGTAGACAATCAACAGGAAGCTGACAAGGCAAAAAAACTGAAAAAATCTTGACAC
GAACCAGTGCTATGATGCAGCTTTCCATGAGTATATGAAAGAACAGGGTCAATAACATGG
GATGGCTCACTGTATGTTGATGTACTCAGCCACTTTGGGACAAAGTAAAATGGTGATATT
GCCATCGATGTGGACACACTCAATAATATTCTGTCTGCACCGGGCCTTGTGCCTTCTTCA
GAACTTGCTGGTTGGGAGCATAGTCATGCTGATGTTGCTATTCAACTGTCCTAAAGTCTC
ATTTACATGATATTTGAAACAAGATGAAATTGCATGGCAGTCCAGAACAAGTGTTAGATT
CAAAAAGCATCTCTCCTGAATGCCACGGCTCTAGGTGTAATGCCTCATTGACATGAGCTG
TTCGGTGAAAAATATTAAGTAGTAACTTATATGCGAGCTGGTTACACTTAATGTGGTTAA
ATAATTGTGAGCTTATTGCTTACCCATTATGATGAACAAATGAGGATGGAAGGACAATGC
AATCGCTTTCATCCCAAAATGAAACAAATGGATTTTGTGTAGAATCTACACTGTCCTGGT
ATGTTTATACCCTTCTCGTGATGGGTTCTTATCTTGTTGTAACAAAGATCCAAAGATGCG
GTTTGTTGTCCTTGTAAGGATTCCTCCTAACTTGGGCTAGGATAATTTCTTACTTGGGAG
TTTTTATTTGGTACATAAAGGTACTAAATAATGATGATTCTTGGCCTATGCCACTTGCCC
CCATAAATGGAGGATCAGGGTGACTTTGAGGAAACACCATCATGAGGTTAAAAATTTATC
CATGTCTGTGATTTGAGTAGTGCAACAACTTGAACACTCTGCCACTGTGTATTGAAACGT
AAGTGTGTATATAGGAAAGGGAGATAGCACATTATAAAACATTTATAACTGTTTAAGTCT
GATTGTCAAAAAAGGTGTGACTCTCCTGATATTTAATCATACTGATATTGTACCTTATTG
AACCCTGATTATCCTATTTGTATGAACTGTTGTAATAGTCCAAGGGTCACTTTCATTCCA
ACTTTCTGATTTGCAGAGGTTTCCATCTTTTCTAAGAAGTACTGGGTCAGGGGTGATCCA
TTTGGATTTGGAGTACTGCATCAATTTATCATTCCATTCTTTAAGTCAATTTGGGATGAG
CCAGTTCCCGAGCCATTTGGTTTCTTAGACTATACATGTAAACTTAAGGAGACTGATGAT
AAATCCATTTCCCCTGAGCCTTTGTTAGATGGTACACAACAGCCAACAGAAAGTGGGTAC
CTTAAATGATGTCATATTTGCAATTGACTTTTCTAAAAATGGATGCATTTTGTTGGTTGA
TCCAATGGTTTTGTTTAGCCAGATTGGAATAAATCTTGCATAGTCGCAGCTTGGTCAACA
AGGCTATCAATGAGTCTCTTACTACATTATTACACCTACATCTTGAATCTTATACAATTC
ATTGATTGATTGATTGTTGTGTTCCTAGTTTCTAAAACCACAACTAAACAGAATTGTCTG
GCTCTTCCCAATCAAGAAATTGTATGGTGTTGATGCCAATTGTTGTCTTTGATCACCAAT
TTTGACTATTGTAACCATCCTATCATGTTGATTGTTGTTGTTGATGTGGTGGTGGTGATT
GTGACTGTTTCTTCTGAAACAGCATCTATTTATACCTTAGTTTAAAATGATGGAAACCCT
TGAAATTCCGAATTGCCCAACATTTTTGAAATCACTAAAACAGTTAACCTAGTACACCAC
AAAATTTGATATTGCATTTTGTAATATTGGAGCAATCCCAAAATTTTACAATCGGCAAAA
ATGGAAAATGACCATATCAAATTGATTATCGTGATGGATGGAGTCTGAGGTTTTGAAAAA
ACAGTAATTTTTCATAATCATTTGCCCCTTGTATATTCAAAAATCACAAATGTTCTAAGG
GCTGAGATTTCTCAATATATGATATATGACAGTGTTGTTAGTTTAGATGATGATGTTATT
AGGTTACAGCCGGTGATATTCCACAGCACCAGACATTTTTAGTGTCCTCAGATATGTTCA
GACCTCCAAAGCTTTGTGATTTGATCTTGGATGTTATTGTGGTTGTTGGGAACAGACCAA
TGAATGCTACTCCACTTTGTGTTGAGAGGTGGGAAAGGCAACACAAAGTGAGGGTTTGGA
CAAACGTTATGGGAGAACCCATTCAAATTTGAGTTCGTAATATTGAGCTAGAATCAAATA
ATATTTTGGTCTTACCAACATTTTTCCAGTCTTTGCATTTCTTAGCCTTCTGTTAACCTA
AGAGGTGAATTATCTTGAACTGTCAAGATATTTCAACTTTAATGATAATACTGTGTTGAA
AATATCATACAATATGGCATTAGCTTGGGTCAATGCCATCAATACTATACAATCATTCAA
ACAGTTTCTGGCTTAGGGTGATAAGGAGGCCTATACTGATTGATGCCTTTCTCCCCACCC
CAGGTGATGTCTCACACTTCACTGACTTCTCAGATGCAAGCTGGGCAGGGCCAATTTGTC
CTCAAGGTACCCCTCTAAACTATTTAATTTACAACATGTATTGAGTTATGTCATATGTAG
GGCAAGGGATATCAATCTGGCAAAAATTGATCTGGCTACCTGTGAAAAGATCGTGGTAAC
AAATGAAAGCATGACTGAACTTAAACACATCCGCCATGATGCACAGTGTCTTGGTATGCA
TGATGCCGTTTAATTTGGGTGCAGCACAGTGGAGCATACCGAAAAAAACATTTCGCAAAA
CCAAATCGCATTTACACATTTACACATTTGTTTGTGTTTTGGTAGGAAACATTTGTGAAA
ATTTACACAAATTATGTGTAAATTACACAAATCTTGGTCGACCAGAGGCCCTCATCGACC
ATCCACACAATTTGCAAACCACATTTACACAAATTCATTTTTCATCTATGATTGTTCCCC
CCTCTTCTCTACTTGTACATTGTTATCTCTATTATGTCTTGTCATACAGGGGTTTGGTGA
TAATAAAAATTAGGAAAATTGGACCTTCAAAATATGATTGGCGAGAAAAATAATTTACGA
TTTACATTTTAGGTTAAAGTTAATTGCTGCATACACAAATTTATGTAAATGTGATATGCG
TAAATGCGATTTACAAAATGCACAACAATCATGCTTGTGTAGATTGGTCCATGTCCAAAC
TTCGTTAGAGTGATTGCTCTGTACTATCTACCTGCCTAGTCTTCATCTATAAGATATATC
CTGGGGCAGCTGATGACAAAAACTCATCGCTCCGTCATAAATTTTTGTCGCAGCGCTTGG
GGTCCAAAAGTCCCTCTAAACAGGTGCCTCTTTTCCAAAAGTATGCACTCCTAAAAATAG
GCCCATCTTGTTTTTCCAAGCAAACTATATGTAAAAAAGCCCAATTTACATAAATATTTA
ATAGGGATGTTTTAGGTTACATTGAGTGGTTGTATGAGTTTGCGTATCCTGTTTGAAATA
TTTTATATGCCCAATATGGAACTTCATGTTTTTATAACAGCCCATACTAAAAATTGCCAA
TAATAAAAGATTTGGCTATGAGACCAAGAGTGTCTTGTTGTTGCTCCAGCCAATGTTGAG
GCGAATAGAGAATCTGTTCCAATACTTCAACAACAAAATCATACTCTTGGTCAATCTTCC
AGACTAAGACAAAAGCGTGATTAAGTCACTGTCCCCGAAACGGTTGGATCTCAGTGCGGC
TGTGTGTACTCAGTGACAAACGAGGGCAAACACACATCACTCTTTAAGAAAACAACATCT
GCAATGCCCACCACCTTGACATCTCAAATATCACTCATATACCTGGCTCAATCAACATCA
TAGTCTTCTTCAAGAAGGAATTAAAAGATGCTTCCCATTTTTGACATTGCCACAATGCTA
TAATGGTCTCCAAAGTAACTTGTGACCTCTACAGCCATCCTGTCCACACATCAACCTGAC
AAAACTAGAAAATGAGGTCTCTTTTTTCATCTGGACTCTTCTTGTCTGAGTAGTTTGCCA
GTTCAGTTAAATCTGCACTCTGATTTGGTAAGAAGATCCCTTGACAGATGACAGTCCTTG
TATCAGGGATACTGGTGACAGTGTACATCACCACACATATGTTGGTGTCCTTGGACATTT
TCACTGTCTCAATACACACTATATCTAATTAAATATCAAGTGCATCAGCAAGCTTTGTCA
TTTTTTAAGTGATTGGTCAATAGTTGGGCTATATTTTCTTGCTTGATAGCCTCTCAACCA
GCTAGAGTGATATTTTGCCCTTTTATTGACGTTTTGGTAGACATCCCTTGATATTAACAC
TTTGTTTTCTATATTTGTTGCTATATTGACTACTAAATTAATAATATCAACACGTAATGA
AGAGGTCAATTGTTGGTAGACTGCTGGTATGTAACCTTTGGCAGCGCTCATGAATTTTTA
AAGTAGGTCATCTCAAATGGTTGATACTATCAAATCACTCAGCGGACAATAATGATGAAA
AAATAGATGTTTTGGTTTACATAAGCCTACAATACTGACTATGCAGTTGATACTAATGAA
TGTTTCAATCCTGCTGATAAATCAGCAAAAACTTAGATACTTGATTGATAGTTGACCAAT
TTTCGGTGAAACTGCCTGTCTTTTAGTTACATATCTCAAGTTTTTGCATGTAAAAGCTCA
GACAGGCCATCCTCCATTCGACTGGGGTTTATCCCAGAGTAAGTGATTTTTTGTGCACAG
AACCCTTTTCCCCATCTAGTGTTATGCCAGCAAGTGGGTGTTCAACTCCACTGGGTCAAA
AAAGTCTGTCAACAGGGGTAAATCAAGAACACCTGGGGTTTAATTTTAGTTCTCCCCAAG
CGAATTCCCTTGGGGGTAATCCTCATGGCCATTAAAATATACCTGCCATATCTTTCTTTC
CACATGTAGTTGCTGAGTTCATGTATGGTATTTTGTTCAATCCCAACTTGATTTGTCATA
CGATTCTGCCGCCCCATCATGGCATCATGTCTTCCACTGACAACAGTTCTAATTCTAGAT
ATTATGGTAGCAGCACTGAAGGGAGCAATGTGAGCTCGAAATCTGATCAGGAAACCCTCC
TTGAGATCAAGGCTCAGAAGCATGCAGCAATGGCACCAAAGAAGCATTCTAACAGCACAG
TAACCAAATGAATGCACCCTCCCAAAAGAAGCAGGCACGGAAAAAGCAGTCGTCCAGAGA
GAGTGGGACTATCCAATCATGCATAGTTTTGTATGGTGTAGAAGAGCTCCTGCTTGTCAT
GAAGGCATTTATGAAGGTGTCCAATAATAGTCAGGGATGACTCCCTGATGGATTTGTATA
ATGTCAGGATGAAGGAAGGGTATGCTTTAAGGTCACAAACTTATTCCAAGGATATGCCCA
AGACATTCCATAAGCTGATGAAAGCTTACAACTTTCTGAGCAAGCATCCAAAGTTCGAAG
TTGAGTTTCCTACCAATTGTTCAAAACCACTGCCAAAGCATCCTAATGCCATTCGGAAGA
GTAGCCTCCCTGACATTCTCATAGATGTCATGTATGACAACAAGACATCTGCTACATTTG
TGAGGGCACTCTGAAGGAAGGAACAACCTTCTGGTATGGAAAAATCAAAGCATGTTGATG
TAATCAATCTCATTGGTCTCACAGAAGGCTGCATTGAGGCAACAGAAATCTTCTTCATCC
CTTCAAAACATGTGGATTAACATTGAGAGCATTATCAAAATGACTAGCAAACATATGAAG
GCCAATATGGAAAACCATATCATGACAAATAATCCATCTCTGATCAAGAAGTCTTACTTT
GAAAGTCTATATCACATCATTGCTGCAGAGGTGGAATCACATGCTGTTGAGTCAATGGTT
CGTAAGAAGACACTGAATTAGGAATGAGAGAATTGGAACTCAAGGACCTCACACCGAAGT
TAAAAGAGTCACTCCTTGATTTTGCAAATGATATAGAGATGGCTGCTTTTGAACAGGGTG
ATCAAAATGAGGTAGAGTGTTTAGAATCCCCTATTTTTGCTGACTCTCCAACCAAACTTG
ATCATAATCAGACTAACAGATGGATACAGTTGTTAGAGTGGATTAGTGAGGTGTATCTTT
GTAATGCTGAGGTGCATAGTTTCTTCGTGTCCATAATTGTGACAGTTAGGACTTTATGAA
TCCAGACAAATTTCAGTGTTTCATTCTGAGAAAGACAAAAGCTAATGAGCTGTATGAATG
GGACTTGCTTGATGAGACGGGAGTGCTGTGGTTCAGCACATTGTTGAAGATGAAGATCAA
GGATCTACTAAGGAGTGGGGTCCAGAGGGATGGCACCGCCATCCTCTCCCATCAGACATT
GTAAAAGCTGCTGAGGAGAAAACTTTTATGTCAAACCTTCTGTTCCAATTTAATTGCAAA
TATGAATGTTGATATGAATGTTGCAACTGAGGGGAGAACTATTCATGTTGCATCTACTGT
TGCAATTTATTCTTAAATATGAACGTTGTCCATTGCCGTATGAACCCATAAACATTATTT
GATACTAGTAAATTTTTATGTGATACACAACTAAACTGTTAGGGGATTATAGTCACCCAT
CCACAAGTGTGCATGCTCCAAAGCTTGATTCCCATACTTATTTTTGTAAAGGAGTCTCTT
CATCCCATCTTTGCGTTTTTGGAACATGCATTATCATACAATTCCTTCCATCTCCTATGT
ATCATCTTGATCTTTTCCTGTCTATCAAGGGTCCCTGTTTCCTACCCACTACTTTTGTCC
TCAGCATCATCCTCTGTGATATACTCTTTGTCGTCATTGGGATCAAAGGTGTTGTACATC
GAGCCATCTTCTACCTCATCATTCTTGACGCACTTCTCTATCATCATGTTGTGCAATAAG
ATGTTGCCATCACAAGGTAGTAGATATCATCCCTGTGGTGAACAGTAATCAGATTAGTCA
ATACCCAAAAATTTTATCTTCAGGACTCAATAGCCCCATTCCACATCCGTTCAACTGCTT
TCTTGATTTATCTTGAAGTTACCATCTAGTTTTATTTCAGGATCAGTTTCTGTCCCAAGA
AGTCTTGACAACGAGGGGTACCTTCCATCCACAAGATACAATAGCTTTGTGAATACTTTG
CCATCAAGGCTAAACTCAAGATCAATCAGGTCATATTGCCCAGTATGCATGGATTCTAAC
AATGATGACCATTCCCAAACAATTATGTTGTTCAAAGTTCCTAAAAAATGACAAACACAT
GCCAAAACCATAAATTGTCTTCCGATGAGCTTTTGTCACATGCAATGATCCAAGCATCCC
ATGCATCTTGTGAACTTTGTTGTGCAAGTCAGTGATGTTGCGGGCATCAGCTTTTGATGG
CTTACTCGGGTAGATTTCAGCAAGGGCATGATAACTCACCAACCCCTCACCAACTGATGG
ACACATAGCTACTAGCAGTTGTTTATCCAGTTGGATGGTAGTCAATGAAATCACTACCAG
ATAAAACTTAACAGATCATCTGTAATACACAAAGGAATTCGACATAAGGGTTGATTGTTT
CCTTGCCTGCCCTACATACTGTCTTGATCCAAAAAGTATCTTGACGAGCCAAATGGTTAA
TTATGTGGTTTACCATGCGACACTTGATTCTGAATGTACGCTCAAATTGCCTATTCAGCA
AGAACACTTCCTCTGCCAACTTGTAGTCATATTTAATGTGTGCCCTTTTTGTTGGATTTG
AATCAGTAGAGCTCTGAGGTTTTTGACTCTTGCCGGTTGAGGGGCATACATTGTATTCTT
CCATTGTCTGCATGACCATCTTGCAGACAACATCCTGGGAAGGGGGGTGCCGTTTGATAA
TAGCTCAATCCCGGCCTGTACACAGGCAATCATCACCAAGCATAAGGAATTTCTGTCCCG
AGAATGGGCCATGTTTTAACAAGTGAGGAATCAAGGTGGCAGTAACAAAGACATTTGACG
GTGTAATGCATGCAAATGAGAGGGATGGGAAGAGATGGTGTTTACCCCATTAGTAATCTT
TTACTACCACCCACTCGCAGGCACGGATTACTTGGACAGAAAAATTGATGTGTTTAACCC
GCTCTTTGGCATAAAAAATTGTCTGGGGGGAATATCTCTGGAATTTTAAAAACATCAAGG
GCAAAAATCATCACCCCTCGAGTATTTCCCAGTCGTCCGAGGATGGGCTTGTGAAGTCAT
GAGACAGACTGGAAACATTATTATTTGTATGGTGACATTGGGTGACTACCTTAATCGTTC
CAGGTGTTCAGATGTTCATTTATTCAGATTTCTGGATCGTCCAGATGTGTTCCAGACCTC
CTGACCACCCCCCTTTTTTCCCAGATCGTCTCAGATGCCGTTCCAAACTGGAAAAAGAGG
GGGGTGTCCGGACACCCCCCCTTTTTGTCTAGTTTGGAAAATTGTCGTCTGGAACAATCT
GAAACAAAAAAATACCACGTGGAAGCCCATGGATGCACACGAAATAGGTTATTATTCCTC
GCAATTCATGTGGAGGGGCTTGTCACCTCGTGTCACCCCGAATTCTCACAAACATCATGA
GCGACGACGACGATTCCGATGCGGGCCGTGCTCCTCGTCGCGGTGATCCAAAGCAGGGAA
AATTCAAACAGAAGTCCACTCACCAACAAATCCTTGACAAATGGGACGAATTCCAATCCA
TTAATCCATCCTCATCCTTGCAATACGTATCAAACAACGATCGTGCCGCATCCTCCGTAC
TCGTATTTCAAACAGTGGCATACAAAACGATGGACGACGAGGATTTGTTCCAGCCGTGAA
GGGGAGGATTCGTCATCGTCGCGTCGAGGAGGGTGGGAGGAGGAGGACGAAATGGTGACG
ACGACCATCGTTGATTCGTGTGGGCGGGTAAAAAGGAGTGTGTTGTTTGTAGGAGGGGTA
GTAGGAGGAGTGTTGATACGAGGGTGGGCTGCATGGTGTTATTCCTTTGGTGGTGGAGGG
TTGTGCCATTGTCTGTAGAGAGAGAACGGGGTGAACATTCCCCGCTGTGGTAGTTGGTGT
GGTTGTGATGAATCTATCCGCCGCCTTCGCACAAAAGCAACAATTAACCGATCCCCTTCG
ACGACGATATCTCAATCCGCCGCCTTTGCAATTGCAACAAAAGCGACAATTAACTGATCC
CACTGCATGGCACGAGGTTAATAATACTTCATCGCCGGACATTTGTATCATGGGGAGAAT
ATACCATGCAGTTCAATCATCATTGTTACTATTGTTTGCGATATGTTTTATTTTAGATTC
CTAGACAGATAGTTCACAAATAACTTAATCAATCTTTTCATTCAATTGAATTAGTCTCTT
GTCTCTAACAATAGTACAACATTTTGTGTTAGGGTGTCAAAACGATATGATGATGGAGAA
GCTAAGAGAAATGGTGATGGGCATCACGGTTGTTTCGCGAATCTCGCTGTCAACATCAGG
GAATCACGCGAAAAACGAAATCTGGAACGTTTGTAGCCAAAAATAATTGTGAACATATTA
AAATCCAGTGCCACCGTGAGAACCACCAAGATTTACCTTCTATGTGCGAAAAGTCGGTAT
TTTATTACAGTGCAATCGATATTCAATACAAAGGTCTAGATAAATTAAAAAATACTAGAG
ATGGATAATTTTTGCTAAGACATTCTTCTACCTAGTTACATTCACTCATCACGAAAAACA
ATCACGAAGACATTTTTACTACTGACAAGCACTGTGAGCTTTTTGACGAAAAAATAACAT
CTTATGAATTATCTACTTCCAATCCTTAGTGCTGGATGCCCACCATTCTTCTTATCCCTA
ATTAAAGCTTTAATAAATTCAGAAACAGTCAAAGAAGCCCCATAAACTGAATAAATCCTA
TCACAAGCTCTCTCGGCAGTAAACCCCCCTCTAACCAACTCACTGACCTTCTGCCAGACC
ACATTTCTCCGGTAATACTTGTACTTATCTCTCCCCCTCTCAGCTGCTGTCCAGTCCTTT
GCAGGTTTGAGACCACTAAAGCCAAACTCATACTCCTTCCATAAATCATGTAGTGTCTTG
GGACACTTTGTCAATTTAGCCTCCAACACCACAGGCGCATTCACATCTTCCATCACTTCA
TCTGTAACTGTGGGCTCCGCTTCGGCAACAGGGGGAACAGTGGCAATTGGGGCAGTAATG
TTGTCTTGGTGGCCTCCTCCATGCTCCACGACCGTTGACATCATTAAACGACGACCAAAA
GGACGGCCAGGCCTGTTTGAGAGACGAGAAATGTTATTGCTCATCCTCCCCATTTGGCGT
TTCAGAATGCCAATTTGCCGGTCCGCCTCAGCTCGAGCATCCATGAGTTCACGACGCATG
TGCAAAATTTGTGACGATAACAAACGCACCTCTTGGTTTCTCATAGCAAGGCTCCTGTGA
AGATTCCCATCCCCTCCTCCATCTCCTTCCTCCTCCAGAAAATCCATCATGACCTCAGTG
TCGTGGCCACTCACCAGCAAAGGTCTGCGAATAACTGGATTGCAACCCACCTCGAGTGAA
TTCCTTGCCCCTAAGTCACCATATGCCTGCATGATCTGCATCCTCCTGTGAGGCGGGAAG
GCATCATCCCCACTCCTATCAAATAAGCGAAAGAGAACAGCACGGCCCAATACCTTGCAA
ACATGTGAGTCTATCCCATGACTCACCATGTTGGGAACTACATGATCCAAAATCCAGTTG
TCAGTGATACCTGACCTCTCATCCACAGCATAAGCAATGACACCTCCCTTGCAGAGTGCT
GCAGCCACTTTGGCATCAACAAAAGAAATGTTGGTGTCGGCATATGTCTCATGTTGGCGA
CGAGAGTTCTTCCAGCGGCCATGATAGTCTGTGTCATCCTAAGAAAGCAAAACATTAGGT
GAGAGTACTGTCAAACAAAAGGCAACAAACAAGTTCTGCTTACCTTAGTGCATCCATTAC
CACGTGCAAAGGTAACAGCCATCTTCCTGACACTGTGAGTTCCAAGAAGACCTTCCCTGT
CCATCACAAACTCATCCCCTTTCAAAACATCAGTCAGCTGACGTCGAAGCCTCTCCTTGA
TTCGAATAGGGTCATCTAACCCAGAATATGCAAAGATGAACTCATTTGCCCCTGGGTTTA
GCTCGTAGTGATACTCGAGCCACAACCCAAGGTTGGAAATGCAGTCATACCTTGTGTCCA
TTGAGGCCAATAGAACTTGTGGAGGAGCATCCCTTTCCTCCACCACATTTTTCGACCAAG
GAAGGCGAGCCCAAACGCCAAACTCAGGGTACATTGTATGAGCCTTCAGGCCAGCCTCTC
TAAACTTGGCGGCGTCATCTAGCCTCCCAACCATGTGAAGCTGGAAGGAATTGAGGGCAG
AACCACACAGCCCTAGTTCCCTGTTGGGAATCTTCCAGTAGGCCTCTTGGATGTGTTCAA
ACTCTTGGGGAGTTAGAGGCCTCCTCACACTTGATTTGACGCCACGGCGCTGCGTCTGAA
AGCGTCGCATGTGCTTCGTGAGCCTTGCTAACTGGGCAGAGCATGTGGGGTTTCCCTCTT
GCCGTGCATCATTCCATACCATGTGATTGGAAGGCATGAAATAAGAGATTGATCTCTTCC
ACCCCAACACAGAGTGGAGGCGATAATGTTGAGGTGGGAGAGTGCCTTCATCCGCATCTG
GATCCCCATATATCCTGAATTTTGCCCAGCGGTATATTTGATCTGCAGTGATGGACTGCA
GGTCAGCCTGACTAAACTGGTGAGTTTTCTCGTAAATTCTCCCATCTCGCCAGCTCATAA
AATGGAGGAGGGGTCCAGAATACTGTTGACGGAGGGTAGCGGGTGGCGGCTCGCGCCGTG
GTTGTTGTTGTGGCTCTTGATGCGGGAGAGATGGGGAAAGAACGGCTTGCTGGGGAGAAG
ATTGGGGAGGCAGGACGTGAGGAAGTGGAGGAGGTGGAGCATCCTGCACAAACTCATCGT
GCGGGATGTGCTGGGATGGATGCGCTGCTTCTTCCGCAGCCGCAAATGCGTCCGCAAAGG
CATCCACAGTCTGTTCCTGTTGTTGTTGATGTTGTTCGAGCTGGCGATGAGTGCGTCGAG
TTGTTGGACGGCGTCGTGTCATGGTGATAATTATTTTTGTCAATTATATTATTATGTGTT
TGCTGGTGCGTCTTCTGCTGTGGCATGCATGATATTCCGTGTCACTGACGGCTTCGCTTT
TTTACTTGGGATTGGGTGGATTTTGGTGTGGAGGCCAGACGTCCCCATCTTATTTTGTTA
GCTAAATTTTGGTAGATATATCTACCTGCCACGCTACTTAAGTGTCAGAACGACGATAAC
AAAACTATATGAATTGGGGTAAGTTCTGGAGTCCCAGGTAAGTTTCTCTTGAGTTCACTA
TGGGACCAAAAAATAAAAACCACTCCGGTGGATTTTTAACATTAATGTGGTAGTCATTTT
TAAAAAAGTGTCCCAAAGCAGTTCTAAACTATACACCTGGGACTGGATATTTGAACATAT
GAACACCTGGGACGATTAAGGTACAACTCAGAATTCACTTTGGCCCATTGACTGGACTTT
GAACCATTATAGACGGGGCGTATTATTCCTACGTACAAATCTACGTGTTTTGACAAAAAA
TTGATGGGCACGAAGTGTCAGATAGTCTGTCTGTACTTTACTCTACTTTACTATGGTACA
ATTGTACAATATTGTTCGAACTGTGCATGCTGGCTGATTTTTGGTGAATTCTGATAGCTC
TCAATATCTGACATTTCTTTTCCGTAGAAAATATACTGTGTTCTACGGGATGGACTTTGA
ACCATTATGCCTGTTTTTGTATTGCAATTGCAGCTGCCTTCCGTCGAAGCTGAGGACTTG
TCGAGCTGGACTTAAGCCCTCGAGATAGTCCCAAAGGGTTGTGCAATATCAGCCGGGACC
CAAAGGGTTGATATTGCGGTAGCACCAGTGGCCAAAGATATCTGACATATAGTGGGCCAA
AGTGAATTCTGAGTTGTAGTCACCCATTAGGTGACATTCATAATTTAGTTCCTTCGTCAC
AGAGAATTAATCGGTCACAAATGTTCATGATGTACTCCCCCATTGGATGGAGTTCAAGAG
GACGTATGCCCATCTATCCTCATGACTGACTTTTCTCCATTAGTAAGTCCGGTAAAGATG
TAGTACAAATTAATACGATAGTGAGAAATGGTCCAAAGGTTCTGTGTTAACAGAGATGGC
AAAGAGACTATCGTACGACATCACTCCAAGTGATTATCTCTGGAGTGATTTCGAACTCCA
GCGAGTCCGTATGGAACTCTAGCGAGTCTTCGAAGAAAGACTTAATGTCTCCATTTTCAA
GCTGAAATCACTTAACACACACAAGACGATAAATTCAGACGTTACGAAGTGTATGCGAAG
GTCACCTAATCGATGGCAGTCTCTTGCTTTCTATGCCCAACTTGAATGCGAATTTGATTG
TTTTCTGTAGGAGTCGAATACAACATAGATTCCCCCTGAAGATTTCTAATTCCACGTATC
ACGTTCCGACCAAACTATGTTCTAAGTGAGCAATAACAACCCCTTCTTTCAATGGGTAGG
TGTACTGGTGTACTCACTCGTTTAGAAAGGTTACCACAACAACTTTCAACAAGAGCTAAA
ACAAGAGGCTAAAACACCTGAACAAGTAGGGAAACCTATAGCCTGCACGCTGCCTGCACG
CATAACAACATGACACGAATACAGCAAAAACTGAAAAGGCTCTTGGCATATAAGTCCGCC
CGCAAGCATCATCTCTCAACAATTCACAAACTTTAAAACAACACCATGAGGGAAGCCCCA
CCCATTCGACGAACCATGAGCGAGTCATCCTTTCTACAATCGCTCGCTTCCATTCACTTG
GAGCCTCGATTGAGAAGATCTTCTATGAGCCATCACACCGTAGGGGATAAGGGGAGCGCC
CAATCAAATACAAACCAGAAGGGGGCTGCTCGTCCTGGGCAGATTCCAGTAATGGGAGCC
AATCTGTCTAATGTAGCCCCTGCTGTGTTGGAGAATACTGCAAAAGATCCTAAACTACAA
GATGAAAAGGAAAGGATTGCCATCCAGGGTATTTTGAGGTCTCAAGACCTTGGCAAGGAC
AAAGATGTTGCGCTCCCATCTCAACGTCGAGTCTCCTTCTCCCACCAAATAGAAAGCAAA
CTCGACCACCGAATGTCCAATTTCGATTTTACACTCAACTCTCCGCCCGATAATGCGCTT
GATGCCTGTTCCGAGGATGCCCAAGGCGTTATCAATCCAAGTATTCCCCCTGATTCCAAG
GGTCTCACGACGTCGTCCGTCAAATCATCCTTTCATTGCGTTCCTCCTCAGCCCCCTCGC
GCTTCTTCCTGCAATGATAAAACCAGGGACATTTCATCAATGTTTCAAACTAGTCAAAGG
ATCTCATTGCCCTTTCAAACCACCCCTGCAACTCGACCCTCTCGACCCATGCGTAGGTAC
AGCATGCTTGAAATGGATCAAATCCACAGACAACAAAATGGCTGCAAAGCTTCATCGCCT
ACCGGAGTGTCGCATTCTTCTCTTTCCCTTCAGCGTAGGAGATCTGACGGTGTCATCTTA
GAAAAAATCGACCGAAACACCTCGAAAGAGAATTGTTACATCAGGAAAGATTATACCCTA
GGCAATAAGGCCCGATCTGCCTCCCACATGATTATAGAATCGTGTCCTCAAAAGGCCCTC
GAGCGAGCATCCCAGCTCAAGAATTATGATTTCGCATTTGTCAAACGTATGGATGGGTCG
TGGACATACGCAATTCTTGCGTATCGATCGTATGATAAGGATGAAAGCGATTCATCGGAG
GAAGAATGTATGCTGTTTGTAATGAATGAAGAGGGTTCTACGAAAATGATTAAGAAAAGG
CACTGGGCAGAATTCGTGCGTTGTGTTGTCAACGAAGAAGGTATTGGTTCAGTATAAGGT
TGCGTTCCCGACACGTAAGCAAGTGACTAGAAGGCGGGTCGTCAGAGATATCGGTCAATT
CTTCTTGAAAGAGTGGATACTTTTGTTCGAGAATGAGGGGATTGAGGAGGAATGGATCCC
CTCTCCCCCAGGTCATCTTAACTGGTGAGCGTTAGCCATGGAGATAGGAAATGGCAGTTA
TCACTGCAGCTGGTCACATATCTGTTATCTATCACAGCACGGGTGAAAAGCAATCGATTG
GACTAAGAGTCAATGGTAGACAATTGAAGAAACACAGCAATGTCTGCTAAGAGCTACTAA
GCATACAGACACAAGTTTTCTCTTCTTTAAATTAATACGAAACCTTTCTCAAGTTGACTT
TTGTTCTCTGTCTCTAGAACAATGCTTGAAATTCATGACTAACTGTGATGCTTAATACCT
TGCATATTATTTTAATCCGAGTAAAGGTCAATGTTACAACTGCAAATTTTCCATACTTCT
GCCACTGGAAAAGAAGTCAAGAGTAATGTGATTACCCATTGGAACTTTTGCTCCAATGGA
AATTAATGGATCCCATGTGTAGGCATTGGTTGTAATTGTATCATTTAAGTGTGCTATACT
AGTAGGAAGGATTACCTTAACATCTTTCGAAAGTTGCCCCTATGCTCATGCACTTTTTCA
TTTGCTTTCAACATTCAAAATCAAGATTTTTCAACATCTTAGTTGTATTTGAGACTGAGC
CAATTTTCTCCTTCTGTTCCTTTTGTTCCTGCTTCTCCTTCTGTTCTGCTTCTCCTGCTT
CTTGTTCTTCTCGTTCTTCTTGTTCTTCTCATTCTGTTCTTGCTCCTCCTTCTTCTCCTG
CTTCTTGTTCTTCTTGTTCTCCTTGCTCTTCTTGTTCTTCTCACTCTTCTTGTTCTTCTC
CTGTTTCTCCTGCTTCTCCTGCTTCTCCTGCTTCTCCTGTTTCTCCTGTTGTTCCTTCTG
TTCCTTCTTCTCCTTCTGTTCGTTCTGTTCATCCTCCTTCTTCTCATCCTCCTTCTTTTC
ATCCTTCTCCTCCTCCTCCTTCTTCTCCTCCTCCTTCTCCTCCTTCTCCTCCTTCTCCTC
CTTCTCCTCCTTCTCCTCCTTCTCCTCCTTCTCCTCCTTCTCCTCCTTCTCCTCCTTCTC
CCTCTTCTCCCTCTTCTCCCTCTTCTCCCTCTTCTCCCTCTTCTCCCTCTTCTCCCTCTT
CTCCCTCTTCTCCCTCTTCTCCCTCTTCTCCCTCTTCTCCCTCTTCTCCCTCTTCTCCCT
CTTCTCCCTCTTCTCCCTCTTCTCCCTCTTCTCCCTCTTCTCCCTCTTCTCCCTCTTCTC
CTTCTCCTTCTCCTTCTCCTTCTCCTTCTCCTTCTCCTTCTCCTTCTCCTTCTCCTTCTC
CTTCTCCTTCTCCTTCTCCTTCTCCTTCTCCTTCTCTCCTCCTCCTCCTCCTCCTCCTCC
TTCTCCTCCTCCTCCTCTTCATTCGTCAGCATCATCATCATCATTGTGGTCATCGTCGTC
GTCGTCGTCGTCGTCGTCATCGATGTCATTGTCGTCATTGTCATCATCGTCATCATCTTC
ATCGTTGCCGTCATCATCACCATCAGTGAGACAGTTTTCCACTTTTCACCATAACAGGTA
CTTCTGCAGTAGACACAAGTGTACTTAACTGTAACTATTTAATTTTTTAGGTGGACATAC
ATGGGTAGTCACCATGTTTTCATGTCTGTTTACCTTTAAAATAAATCTTATTTCAAAAAT
GAGCATGCTTTCATGTGAGGTGCATGCGAAGTGCACAAGGCGCATGAGCCTTTATTAACT
AAGCTTAGACAAGCCACATTATGTTAAACCTCTCTGTTTCTATGAATTGCATTCTGTCTA
GCTTGCTACAAAAAATCTTGCATCGCCTGCTAGTATACCTAACAAAGCTTGACATTTCCA
TCAATTTGTCACGTTTGCAAATCTATGTTACCTTGAATCCAGGATTTTTTGTCAGTGGAG
TCAATTTTGAAATAAGGCTTTCTCACAAGAGCTCTGTTGGAATGGACACATCAGGTTTGT
AATGTGGAATGGAATGTAATTAAGAATGTGCTCTTCATATTTTCCTGCATTGCCTTACTT
CTTAATAGTCCAATTGCAACAGCTTTGACTCCATTTATCATCTTTGGCTTTTCCATTGAA
TGCCATTTGATGCTCAAAGGACAGTGAAAAAGCATTCAACTCGTGCTTTTTGCTGTTCAT
AATTTCCAGTGACAATGATAGTTCAACCATATCAGGTATCATTCAAAAGATTTATCAAAG
TGCTGTTTCTCAGGTTCAAGTCATCCTGTGATGCCAAAAACATATAGATAGTCAGATAGA
TAAAAAGCTAAATTAAATTACATAAAAATTCATTAACTAGCAAGTGGAGCCCGGAGGATC
GTTTGTATCACCATTGTGAAACAACAGGCAGCAGGTGGCAGGTGGAGAGCCAAGTGAAAC
CAGTCAGATCTGTTGTGTATTCAGATAGAACCAGCTGGCACAAACTTGGAGTTTATTTGT
ACAGTGCATGAAACAATATCAATTAACTCTCTTTGTTAAATTCTACATGATACTGGAGAA
TTTAACTAAAATTACACCGTTTCACCATATTTCTCTCACATTCAATAAAATCTGATGACA
TCCTTGCATAAAAATACTCCTGATCAATGTCCATAACTTTGGTTCTTTTGTGATTCAACA
AATATCAAATATATCAATTCCACAAACTGACACCATGCAAAAGATGCTGGAGGAGGTTCG
AGGTTTGTAATTGAAATTGTAGAGTCCAAAATTGAAAATGGCAGGATTAGATATATTATG
GAGAAAGCACAGTGTTGCTTAAATTGAACTTAAAGTCTTCTTAAATTCTGCATAACCCTG
CATAAGTTAACAATTAAATTATGAATTATTTTACAGAATTTAACCACTTTAAACCAAATC
TTTGTTTGAGGGTCAATGGGGAGTTTTGGAACAGTTATCAGCAGCTGAAGAAACCTCATC
AACTACCAAAACATGCCATCCACCTTGATTTTTTGAAGATCATTCTTGAGAAGCTATTGC
TTGAGAACACATTATGAATGACAGACACAATGTTACTACAACAATCAATTTAAGGTAAAG
ACAGGTTAGTTTGAGGGATTGACAAAAATAATGAATGAATTCATCTATCTGTTTTTTTTT
CATTAATCTGGGGTCTGATATAACTCAAAAACCCAAGTAAATTCAAACCTCAAGTTAAAC
AAGAGGCAATCTGGACTGCTTGAGAATCAGAGTTAGGGTTTAAGTAGCCCAATTTGTTGT
TTAAATCACAAAGAAAGGCGTATTTTGACAAATCATAGTGCTTGGACACCAAGGAATGGG
ATAATCCTCCTATTGGTGCCTCATACAAGGATACGTTGTATTGATATAAGAGGGTATACC
GTGTGTACAGAAGTATTCCTCATGATCATTTTTGTGTGGAAGGTTGTTTCATTGCTGTGC
ACTAACAAGATAGCAGTTGCCTAACCTATTCAATCTGCCTATCATCCAAGTACCCACGCT
GTTCATGCAATGCATGCACCAATAAAGACTGGTGAGAATTAATCCCATATTTGTGTTTTA
TCACCAGGTGACATGCTTGCAGTTTTTCCAATTTAATTGTAATTTTTGGGTGAACCCACA
AGCAATCATATCATGCTTCATGGACAGGATACCACCCTGCCGCTGCCACCGATCCCTCAT
ATCTCTCAACAAGAAGCAGCGCTGCAAAAAGAACAGTGAGATATTTTTGAGAATTGATTT
TTGACACATATTTTCACTCATTATTTTTTGAATTACATTGCTATTTTCATATCGTTTGTG
CAATCTGTGATATTGAAGCCCGTAGATGTTTTTTGTCCCCCTGTTGCTACCACCTTCTTG
CGGTCATTAAAACAGAGCAGAAACGCAAAAAGAACGATAAGAAACCATACGTTTTGATGA
TGTTACAGTTATTTTAACTCACCATTTTTCAATGAAATTGCCATGTTCATATCTTACATG
CAATCTGTGATATTGAAGCCCATAGACTGTTTTTGCCTCATTGTTGCCATCATTGTCACC
AGCTTGCATTTATTTTACCAGAGCAGCAACCCAAAAAGATTGGTAGGCCTACCACCACTG
CTCAGTCCCTTGCCTTATGTCTTTTGTTAGTGTCTCTTTATTTTGTTTCTGCCCATGTTG
ATGTTATGTGTGTTTGCTCATTTTGATGATTGTTGTTTTACCTCGGCTGGGGAGAAAGGG
GTTCATTTGCATTTAAATTGGATCATGGTCTTGTCATTTGTTGGTACCAATGTCATTTGT
GGGTGATGGCCCGTGTGACAATACGAGATTCTTTTTCTTACCTTAAAATCTTTCATTTCA
AAATTTTCTCCTCTAATTTCCCAGCCATTTCACTCTTCCTCTCTAGTTCCTCTGATCTCC
TCTCACCATCTCCCACCTTTAAGTCCTGCCTCAATTTAATTTGTGTTTGTATATTTTGTT
GATTGTTGTTTTACCTGGGCTAGGGAGAAACGGGTGACATTTTGATTTGAATGAATTTGT
TTGCATTTAAATTGGATTGTGGTCTTGTCATTTATTGGTACCAATGTCCTATGTGGGTGT
TGACCCTTTTGACAAAATGAGATTCATTTCTAGCATTGAAATCTTTCATTTTGAAAATTG
TCTCCTCTTCTCTCCCAGCCACCCCCTCGTCCTCTCTATTTCCTCTTTTCTCTCCTTCCA
CCATCTCCTATCTTTAAGTCTGCATCATCATTGAGGGAAATCCCTTATCAATTACCCTCT
GATCTCCCCCATCTCTGATTATAATTTAATTTAACTCTCCTATCCAATGATGCACATCAT
TCTGGCTTGTCTGGGTTAGACTATAAATTACTGTGTTATCATCACTCAAAATTCATCTCC
TGTCTCCTCCCCTTATGATGCACCAAATTCTGGCTAGATTAATTGGTTGTTACCATTCTA
TGTATATTTGTACAGATGAGGAGGACAGGACTATAATTCACGTAAATGAAGGCAGTGCTA
TAATTATAATGTAATGATGATTTTATATAGTATTGAAATGCAAAGGTGTGGTTTCAAAAT
GCGCTTAGGTGCTACTCCTACTATATAACCCATTGAGACAGAAAGTTTGTGATAGCACTG
ATGATAGTAAACATATATGAGTTGAACATAATCAAAAGAAATTATTTTTGTCAGCTGAAC
TGTTACCAAAAAAGGACTTTGTTAGTAAGATAGTTAGTAAGATTCAAAAGTCTCAGTTCT
GGGTTGGAGTCTTTGATAATTACTATCTTAACTACCAAGAGCGATTTTGTGATAATTTAG
AAACACTGCAAATCCTACATACACTTGTTAGTAAGAGATTATGTTTCACTTACAGTCTAC
CTATCAACTCATTTGCAGCGGTGATGATGAAGACAAAGGCAATGCAAATGTACCTCCCGT
TGTTGATATACCAATGGACCCACCTACCGTCACCAACCTCCTCAAAGTTTATGCTATACC
AACCCAAATCAATAATGAAAACAATGTTCAACATCCCATTGCATCATTTCCAGATGCCTT
ATCTGCATCCACTCCTTGCCAGAGGTTGACAGCTGCAACCAGGCAAAGTTCAGGTTTGGC
AAGTCTGGGAGAACTAAGAATTCACCTAACAAAGATTGAGGTTCACTCATAAAGGCCATC
AAACATATTGAAGCATCAAAAATGGAGCTTTGGATGGAGGTGATTCAGTTGGGCAGTTTG
TTATAATGATGATGATGCAACAACAATCTTAGCCAGAGATGAAGGCAGAGGCACAAAAAC
AGCAAGAGCAGTTCCAGCAATTCCAGTCAATGAAGCAACTGCTGCAACAGTTCCAACAAT
CAATGCAGAATTAAATTGAAGCAATGGATTGCTGTGCTGAAAAGACAGAAACAATTCTTT
CGAAGTTGGTCAAAGAACACCATGGCACTAAGAACTGTAAGCATGTGGATAATGAAGATG
AAATGAATGATTGCAAAGGTCATTGCAGCAATGACAGCAGCAACAATTGATATCTCTTAT
TGTTTATAAAATTGTTCAAATATTACGCGTAACAAATATTAACAGGTTTACTTCATTTTA
ATTATTACCCCTTACAATTCAAAATCACTTTCATCATCATCACTCTCAAAATCCTCTGGA
TGCAAATAAACTTGCAAATTCTGTCATACCCTTCAATACTTATTACTTGTTCATACTCTG
GATCAAAAGAATCCTGATCTGATTTGATCCTACAAGTTCTGTCCTAAAATTATTAATAGG
ACAATCAACTCCTGAACACTCCTTTGCTTCTTACTTTCTGTGAAAAAGTGTTTCTTACAA
CAAGAGAAAGAACCCTACATACCATGCATTCCCCATTTACTCAGCTGATGGAGTGATGCG
TAAATGTTGCCTGCCTTCAGCACATACTCTTGCATACAATGACGCAATCTCCAAGCTGTA
CCCTGATTGACTGGTCCTACCAAAACATTCCAAGTAGAACCACTTCTTGGAAGTTCCTGG
TCATGCAGGTGTTGTAATTTCCAAACCTTTTAATGACATGTGTTAGAAAATAAGAAGTCA
AGCTGGCATCCCCAACTACCTGGATAGATTATTGCACAGAAGAATGTTTTGGGTCCATAG
GCAAAGGCACTGATCACCATGCATCAAAGTCATAGCCACAGTAGAATGCATTTTGTTGAA
TGGGTTTGTTAGTGCACTTGGACATGAAGGAACTGATATCCATGAACCCAATTATATCTT
TAACTGTGAGTTTGCCAAGACTCACCAAATGAGCAAATTGTTTTTTTTCTTCTTTAGGGA
ATTCAACCTGTGTGATAGGATGATGGCTCAATCGCGTTATGGCAAGCTTGAGCATATTCT
TTAAATTTGCAAGCAAGCCATAACAGAGTAGTACCAAATAACAAGCATAGGTGTTTGATA
ACCATGGTCTTCCGATGTAGAATAACAATAGTCAAACTGAAATCTGGTGGCAAGGACCAC
TCACAGCCCTTTCCTTTCCAATTGAAGGATGACCAGGAGGTTTGGTGATGTTAGGAGTGC
AATATGAATGCCTCTTGGGTCAATCATGTCATCAACAGAGATGATGACGGATCCCTATTA
TTGCAAGATGAGGGAAACAAATTGCTGATCTCATGATATAGGAGCTCTCCCAAATACGGT
ATACCAAGAAGCAATAGGAAGATGAAGCAGACCCTTAGTTTTTCCATTGTTTTGGAAGGG
ACTATTGTTGTCATGGTTACATTTATAAATTTGATGAAAGAAGAGGAGGATGGGCAACCA
CACCAAAAATTAGATCAAAGATTTGCTAAAATTTCTACAATATTTGACAAAAAATCAAAG
AATCCTGCTCAAATATGACATCTTACCAAATTTATGCAAAAATTACGGGATGAATGTAAG
CAAGGCCTGTTTAAATAAGACTGCTTTATACGATAGGAGCACAATGTATCCTAGAGGTAA
CATGATCCCCAGCCGACCAGACAGCGGATTCCAAAAAACTGATTTTGAGTAAATTAAAAA
AGAATTTTGGCGCAAACAAAGTAATTCTATTGGTATAAAGTAGAAATGTATCAATTTTCT
ATAAGAATGAACAGATCTGATCATTCCATCCGTTGCTTTCAACTGACAATAACTCGCACA
AGACTGTTCAAACAAACAAAATAAGAACACCGTTTGAAAGTTCGGAAAACGATCTTTCGA
TTGATACAAGGTTGCAAATAATTTTTTACTCCAACAATGCTGTCCTTTTTGTCCGTCAGA
CGGACAACAGAAAAAGTGCTCCTATTGTATTTAGCTGTCTTAAATCAAGAGTAAACTCAT
GCTAAATTTAGGATTACTAGCAGCTGCTGCAATATTTTTTGCAGCGAGCTCGAAGCAGAG
AAACTATTAGTTTTAAAATAAAATTGGTGGCTTGTCTGAGCTTTGTTAGTGGATGCATGT
GCCTCAAGCACTTTGCAAGCACCTTGCATGTGAACACACCCATTTTGGAAATAAAATACA
ATTTTAAAGGTAAGCATAAATCAAAAAATTATGACTGCCCATATATGTCAAACGAAAACA
TTAATTATTTACAGGTAATTACGCTTACATATTTTGTTGAAGTAACTTTTATGGTCAAAG
GTGAAAAAAATGTCTCACTGGAGGAGAGGGAGGAGGAGGAAGGAGGAAAGAAGAAGGAGG
AAGGAAGAAGGAGGACAGAGCAGAGAGGAAAGATCACAGAGGACAAGGATAGATGACAGA
GGACAGAGGACAGAGGAGAAGAAGAAAAAGTTTTAAAAATCTTGATTTGGCTGTGGGTTT
TCGGGCTTAAGGCAAAAAAATGAATTATGGCAGGCACCCAGTGTACCATGCCTAGCATGA
CTACCTTTGTATATGTATTGGATCCCATTAGGGCACTGTCCAAGTTCAAGAACTGGACAA
AAAAATTGTTGAGTCCTAGAGCTGGACGTTTTCTCCCCGTTGGTGCACTTTGCCTTGAAA
TTGTTTGTTGGTGCCCCAATGGGGATAAATTCTCAACTAGGTAGGGACAATTACTATGTC
AAATTTTCCTAGGTACATTGTTAGGTTACCACTTATTTGAAGATTTGACACACTTTCATG
ATTTTTGTGTACCCTACTTAAAGCCCTCTTAGAGCCTACTTAGCATAAGCTCCACAAGAG
CTCACAAGGGCACAGCCGCTACAATCAGTAGTGCCAAAATGGGGACAATTTCATTGCCCC
ATTAGGGGAACCAGTGCCCCCATGGGACTAAGTGGTCGTCCTGATTAAGACACTGGTTCT
CCAATGGGACTGGTGCCACAATGGGGCTTCAAGCATCAGTCTTGAATGGGCGCCCAGTTC
TAGAACTGGAATTTCATCAGGGTCCCAGTTCTAGAGAACTGGAGCGTCCAAATGGGGAGA
AAACGTCCAGTTCTCTAGAACTGGACGAATTTTTTGCCCAGTGCTAGAACTGGACATGTA
CGTAGCAAAACATGGTTTTCCCAAACTGGCCTGGCCTACAACCTCCTACCATACAACAAA
GATTTTGAAAATCTTGATGACAACTTTTAACTTTTGCCAGTTTCCCGCGTATCAAGATTT
TTTAAAAAATCTTAGTTTATCACGGAGCAGATTTTGTCTTCTTCTCCGTCGTGAGACACC
TTTTTCACGATTGCACTTTATGGTTGAATTCATATATACTCTGGTGGAAATACCCGTAAA
AGCCTAAGTTTTTTGGTTTATACGCATGGGTATTCAATGACTGTTGATATGCTATTACCT
CTAAAATTATATCTAAAAGCAATTTGTAGCATGGCCAAAAATTACGGGGCTTGACTGCTA
TTGACTAGGCCTTTCTCGATTACAATGGTTTTAGTTTAGAGAATAAGTGATCATGAGGCC
AATCCGGACTGCTTCGGTTGAATGGGCTGTTCCGTGATTCCCACTTTCTGGGGGCCCCTT
CACGAGCAGTCTTGTCAATTTTTTGCTATGCAACGACCTTGCAAATTACCTGGGCTGTTA
CGAATTAAAAAAGACTACTGGCGCGCCACTCCTCATCACCCTTAGAATCACACTTGGGCA
ATATTACTTAATATTGCAAAACTGTTGGGATAGGTACTTGACCTCACCATACAACGATCA
TCACCCATAAAAAAACGATTACGATCACTTGAAAATAGAAAGGTTTATCATGAGGCTGGT
CTGTTTATACCATATTTGTCAAGGCAATTCCGCGATCACTTCAATGCTCTGGGGGCTGCT
CTGCGACCAGTCAACTTATGCTTATCGATGAACTCCCATTTTTTAAGGGCTGTTGTGAAT
TCGAAAGAGACTCATTGAAAAGTCGTGCTAGTGCGTGCCAGGCTAGCTTAGCTTATTGGA
AGGGTGGTCTTGATAGGAGGGGTGGCATCCTAGTAAATTTTACTAACTAAGACCCGACTA
CCCCACCTTGACTGCCAACACAATATTTTTGGGTTCCCCAGCAACTTTGCCCGCAAAACC
TGCCTGCCATTGAAATTTTTGATAGGTAGTCGGGTACCCAAAGACTGGTCAACTATGTTG
AGAATGTCCCTGTCTGTCATCTCCCTACCATACAATACATGCGTACTTGTCAGGAGAAGT
GCGTGAATCATCAAGCAGATGGCCCCGCACGTCCATTTTTGCACTGCCCCATAACAAAAC
AAGACAATGGGATATCCGCTGGACCGGGCCACCATCCCCTTCTATCTCTGTGAGTTTACG
GAGTTTTGAGCTCCGATTTGGCTCATCCTCTTCCCAACATTCGCAGCAACGCAGCGTCCT
TGACGCCCCCTCAAAAGACAGGTTGGTTGCTGTGTTATGGCGATTTTGATTTTTTTATGT
GCAAAACTATTTAATTGAAAATCGTCACAACTCTGACCCTGCCATTCCTCCCCACACCCC
TCCCACATCTAATCGACCACATCGGCCCATTGCCGCGTCCTCTCAGATCAATAGCCCTGC
TGTCAAAAAAAGAATCAGGTCTATTGCTCATCTGACTGGTGAGTTCTCCCATTTTTTTCA
TATTTTCAACTAATTAATTGAAAATCCTCACAACTGACCCTGCCCTCCCTCCCCACAGCC
CTCCCAATTCAAATCAACCACATTGGCTCATCGCCGCATCCTCTCTGATCAACAGCCCTG
CTACCAAGGTCAATTTCTCACCCCGTTGGTGAGTTCTCCCATGTTTTTTATTTTCAACTA
TTTAATTGAAAATTGTCAGTGCTGACCCTTCCCTTCCTCCTATACCCCTCCCACTTATTA
TCAATTACATCGGCCCATCGCCGTGTCCTCTCTGATCAACAGCCCTGCTAACAAAAAAAT
CAGGTCCATTGCTCACCTGACTGGTGAGTTCTCCCATTTTTATGTTCAACTATTTAATTG
AAAATTAAATAGTTCTGACCCTGCCCTTCCTCCCCATACCTCACCCACTTGTTATCAACC
ACGTTGGACCATCTCCGCGTCCTCTCCGATCAACAGCCCTGCTAACAAAAAATAATCAGG
CTCATTGCTCACCTGACTGGTGAGTTCTCCCATTTTGTTTTTTGATTATTATCAACTATT
TAATTGAATATTGTCAGTCCTGACCCTGCCATTCCTCCCCACAGCCCTCCCACTTCTTAT
CAACCATATTGGCCCATCGCCGCGTCCTCTCGGATCAACAGCCCTGCTACCAAAAAAAGA
ATCAGGTCAATATCTCACGCCATTGGTGAGTTCTCCCATGTTTTCTATTTTCAACCATTT
AATTGAAAATTGTCAGTTCTGACCCTGCCCTTCCTCCCATACCCCTCCCACTTATTATCA
ACCACATCGGCCTGTAGCCCAGTCCTCTCTGTTCAACAGCCCTGCTAACAAAAAATAATC
AGATCCATTGCTCACCTGACCGGTGAGTTCTCCCATTTTTTTATGTTCAACAAAATTAAA
TAGTTCTGACCCTGCCCTTCCTCCCATACCCCTCCCACTTATTATCAACCACATTGGCCC
GTCGCCGAGTCCTCTCTGATCAATAGTCCTGCTTCCAAAAAATAATCAGGTCCATTGCTC
ACCTGACTGGTGAGTTCTCCCATTTTGTTTTTTGTTTATTTTCAACTATTTAATTGAATA
TTGTCAGTCCTGACCCTGCCATTCCTCCCCTCACCCGTCCCGCTTCTTATCAACCATATT
GGCCCATTGCTGTGTCCTCTGGGATCAACAGCCCTGCTACCAAAAAAAAGAATCAGGTCC
ATTGCTCACCCGGTTGGTAAGTTCTCCCATGTTTTCTATTTTCAACCATTTAATTGAAAA
TTGTCAGTTCTGACCCTGCCCTTCCTCCCATACCCCTCCTACTTATTATCAACCACATCG
GCCTGTAGCCCCGTCCTCTCTGTTCAACAGCCCTGCTAACAAAAAATAATCAGATCCATT
GCTCACCTGACCGGTGAGTTCTCCCATTTTTTTATGTTCAACTATTTAATTGAAAATTAA
AAGTTCTGACCCTGCCCTTCCTCCCCATACCCCTCCCACTTATTATCAACCACATTGGCC
CGTCACCGCGTTCTCTCTGATCAACAGTCCTGCTTCCAAAAAAATAATCAGGCCCATTGC
TCACCTGACTGGTGAGTTCTCCCATTTTGTTTTCTTTTATTTTCAACTATTTGGTACCGA
GGCTCTGGGCAAGAAGTTGCCACCCCTCCTGTTTTGATGCGTGCCATTTTTTCTACAACA
TACAATGTAAAAAGTCACGTGCTGTGTCAACACTCACCCACCCTGATGATTTCCACCACA
TCGTCAGAATTCAGCCTACCACACAAACACCATTGCAGATATTAAACTTCTGCCACCGCA
CAATCCATGGACACAACACAGAAACCAACACAACAATCAAATTTAAAATGACGATTGCAA
CAATGAACACGCAACAATCAAAATATCGACAACGATGGCCGCTGGCAACGGAAACCCACA
CAACAATCAAATGAACAACGATGGTGTCAACAGCAAAGAACACAACACTACTTACAACTT
GAAATCGCAATTGTGTTCAACTCTATTGCAAACCCAAAAATGATTTCTAATAAACGCAAC
ACGTAGACTGATCACCAAAAAACATTTTTCATGTCAATGTTGTATAAGGTTAGACACATC
ACCAACCAGCATGGCCAAAATGTGTGTATGTTGTAACTTAAAACCTAAGGAATGTTTTCA
ACATAAGAGCATCACGGAATGCAAAATTGTAGCATATTACCCAAAAATATTTCTCAACAT
AGACGTATCATGTAAATGTATCACCAAAAATGTTACAGTTCACCAAAAACTGTTTTCAAT
GCAAATGCATGACAGACCATATTATGAAAACACATCATTCGTTTTCTCTGCCTAAATCAT
TCTTTCAACGTACCTTATAACCAGCATTGCCAAAATATGTGTACATCGTAATCTAAAACC
TGAGGAAGGTTTTCAACATATAAGCATCACTGAATGCAAAATTGTAGCACATTACCCAAT
GTTATCTCATTACTTGCAATGTGATAACACAGCATTCATTTTTCTCATCTTGATATTGAT
CACTTGTTAGAATGACACACCACTTACTGGATTTCCAAAAATGGTTTTCTGTTTAAACAC
ACCACAAAAATACATCACCAAAAACTGTTTTCAATGCAAACACATGACAGACAATATGAA
AACACAGCATTCCATTTCTCTGCCCAAATCATGCTTTCATCGTACCTTATAACTAGCGTG
GACAATGGACCCACTTCGACAACCCGACGACAACCACGCCACAACGACCACGCCACAACG
ACGAAGCCACAATGACACAACCACGTACATACATAAACGAAGCCATGACAGATAAACCAA
CATGGAAGAGCTAACTCACTTCTGCAGAAAGTGTCTGTTGCATTGTCTTGCAAACACTTC
TGAAATGACTACCATAAAACTGAATGGGATTATTTTGAACCACCTACCATCAGCAAGACA
GGCAACTTTGCCACGTGGAAGTTTTTGGCGAGCCAAACTGACGACAAATGACGACTTTTG
CATTTTTTTACTCAACTGACCACTTTCACGACCATCTGACGACCCTGACGACTGCTTGTG
ACGACATTTTGATGACCTGACAACTTTTGGTGAAGACTTTTTGACGACCCTGACGACTTT
TGGTGACGACCTTTTGACGACCCTTGTCACACTAATCAATTCCCTTGTGACGACCCTTCT
AACGACTCTGACGACCCACTTGACGACTTCACGACCTTCCACAAATATCTACGTCTCTGA
TCATCCCGTGCGTGAGAGCAAGTGATGAACAGTACGACTTGGTGACAACCATGACGACAA
ACGACCCTAACTGATGACCCAAGAGATCTTCTTTGACGACCCATGTGACTCCACCTGACT
ACCCCTGACGACCCAAGTGACAACCAAAAAACGACCCTGACGACCCCTGCCGACTTTAGT
GACAAACCCTGATGACTTTAGTGACGACCCGTTGACGACCGTCAAAATCTCTTGACGACG
TCTGACGACTCCTTCTGGCGATACTTATTGCCAAAGTCGAAAATTGCCTGTCTTGCTGAT
CTATTGAGCATTGTTCGCCGAAGTTACGGCCAGCTTAATCCTCTATCGCCCATAACTTTT
AGGCTTCACGTTTTTTATCATCAAAAACTGCATAGACTAACCTTACGTGACTCACAACAA
TACTATAACATTTTGTTCTCAGAACAACACATCAATCTATTTACTAATTGTAAATGTCTT
TTGAGCTCAAAATGACTCAGTTTTCAACTTAACTATATCACATACAATGCCAATCAATTA
CACACCACAGCTTCTCCTAAAAAATCTTGCAGCGGCTGCTGGTAATTTTGGTTTTAGACT
GGTTGCAGCCACGGATGCCATATTTTCAGTTGCTAAATATTTTTGGTGACCGTCGGAGTG
TACGTTGTCCAAATTTTTAGGCACCGTTCTTGGTGATGCAGACACGGTCACCACCTTTGA
ATTTTTACGGTTACTATAACAATAAAATCACTTACACGTGGAAGCTAGCCCACTATTTTT
ACCATCACATCTCTTCACCAGCCAACACCAATTAAAATGCCATCTTCGTCCCACTTCCAC
TGGTCTCTTTGCATAGGATAGTAGTTTACCTCAGTCTTTTGGATAACCATGAACAAAAAC
ATTAGTTCACCGGACGTCAGCTGTTTGACTGCATTCTATAATGCCATCATTCGTGCGTGG
GTCTTGACCGCCGTCACCCTTGCAGATAACGAACGTAACCCATCACACATTATGCCATCA
AGGGATGCTCTGGAAGCGTTAGTTGAGGAATTCATCAAGAAATATGACGTCGGGTACATC
CTAAGGGATGCGTCTCCCGCTGATACTCTCCCAAATAAGAAGAGGAAGATGGTTGATTAT
GATAGGCTCAGAGCGTCGCAATGTGTGAGATCAGACTGGTACGGCCCGTACCCAAGATTT
GATGATCGTCAGTTTGAACGTACCTTCCGTATTAAGAGAAGCATGGTAGAAAGTATACTG
TCTAAACTGGTTGAAACTGATTCGTTTTGGGTGCAGTCCATCGATTGCTGTGGACGGGAA
TCAATTGACCCAATTGTGAAATTTCTGGGAGTGCAGAAGCTGATTTGTTTTGGTGTATCA
TTTTCTGCTTTCAAAGATTACTTTCAGATGGGAGAGAGTACTGCTAGGCTTTGCTTAAGA
AAGTTGACAAAAGGTATTGTATTGTGCTCTTCAATATCTGATTATTATTATCTTCGAACC
CCATCCAAATCTGACGCCCGGAAAATAGTTGCATTGCATAAGAAAGTTTACGGCATTGAT
GGATGTATGGGATGTCTTGACATGACAAAAATTCATTGGGGTGCATGTCCTGTTGCATGG
AAAGGTCAATTTGAGGGCAAGGAAGGGTTTCCTACCATAGGACTTGAAGCGGTCTCGGAT
TACAATCTATGGATTTGGCATAATGCCTTTGGATTCCCCGGATCTTTGAATGATATAAAT
GTATGGGATAGATCACCACTGTTGGAGTCCATGTTGGATGGAAGTCATGATGCAATTGAT
TTCTCTTTCGACATTGATGGTCAACAATTTGATCAACTTTACTACTTAGTCGACGGAATA
TATCCTTCTCTGTCTTGGTTCCTTGCCACTGTTAACGACCCAACAACTGCATTGGATTGT
TTCTATGCTCCGAAGCAGGAGGGGTGGAGGAAATCTATTGAACGTGCATTTGGTGTCTTG
AAGAAGAAGTTCCTTTCCATTGGAACAAAGTCTGTGTTGTATCATCGAGAAGACATGTTC
TATCTTGTAACTGCAACAATTGTAATGCAAAACATGATGGTTGAAGTAAGAGTTGACAAC
AACGAAGACGAGACCGAGAACTTTTATGACGTTGGAGACGTTAATATTAATGACAGTTGT
TTGGAAGAGGAGGAGTCGGTAGGCAGTGATGACAGTGCAGAAAGCAATTTAAGTACGGCC
GTGGGGAATTACGATCTGTCACATGTCCGTGATAGCAGACTGAAATACGCTATCATCCAG
AGGCATTGGAAAACACTTTACTCAGAGGAAACTTCATTGAGACTACAGGATGCTGTGAAG
AAGTACGTATTCAAAAAACATTTTGGAGATGATGGAACCTTAAACACAACTGAGTTTGCG
GATGACTACAATCCATTGATTTTTTAAAGTAATGCCATGAACAAAGTTGCATTTACTCTT
TCTTATTTGGTAGTTTTCATTGTTATCCTAGAAAACAACCAAATACATTATAATTTATGT
AGTATTTCACACAAACAAATTTTACAAACATATTCATTTTAACATTTTCCATTCTACGTT
CAATAAACTCATTTAACAATTAAATTTTCTGGACACAAATGTAACAAAGTTTGCGCAGCT
CCGCATCCTTCCCGTTGCTCTCTAACCAATTCACATTGCATGCATTAAGAAACTTATTCA
GTCTCCCACAACTACCCTGACATGTATCCAAGGGAGGTCCTCCACCTTCAAACACACATA
CCAGATAATTGCATTTCTCACAACCTATTTCATCTGTATTTCCTTCTTTACGTTCCTCTT
CTCCATCCCATTCTCCAACAGCCGCATTGTTAGATTCAGGTGTAAATGCCTCTGTAGAAT
AATCAATAGGCAGCAACGCTGGAATCTTGAGTTCACCATCATCAGCGTCGAAGTCAGCAT
CACCACTATGGTCCGACTGTTGAGTGTCCTCTTTCTTACGTCTCAATTTTGCCATCCTCA
ACGCTAGTTCTTCGTTTTCCATCTGCAATCGAAGACGTTTGTTCCTTGCTTGTGCATTGA
TGAGGTCAAAAACCTCAGAAAAGTACTGTTCACGTAACTCCGGTGGAGCCATAGCCATCA
CCTGATGGTTGGCCATGGATTGCATAATCTCGTTGGCTTGTGACATCCCTTCCTGGATTG
TTTTCAGTGATGGGCTTGGGTCCATTGGTTGAATGATGGATTTAGTGACACCTTCTGTTA
CCTTCTCTACTACGAAGTCTGTTGCCTTGGGTTTCTTGGTGCTATCCCTACCACCAGGTC
GTTCACGATCTGCAATGGCAGCACTAGGAAACTTTCTTGATGAGTCCATGTTACCTACAG
ATGTGACATCACTTACTTTTTTGGCTCGACATCCTTTGCGTTTCACCCCAGACTTTTTGT
TCGCCTCTAGCACAGATCCAAACTTTGGATGATTTGACAGGAAGAAATATGCTCTCATAT
ACGGTTCGACTTGAGTACAGGAGTCGCATGGACTTCCAGTACAGATCCATATCAGGATCA
TCTTTTATTTGCCCAGATGTTGGCGGATTTGCAGAGACGATGCCAGCGAACTTCTGGATT
GATGGCTGGAGACGAGTGTACCATTGGCTCTTGAGGGATCCCTTGGGATGGTCGTCAGGA
GATCTCTCCAATCAGGATCACTCTCACGGTTCTTGTTGGCCTTTGAGATGTTTTTGTTGT
ACTGGACGTGGACACGTGTCCAGAACGCGGCCGCCTTCTGGTCAGTCCCGGTGGTAGGAT
CCTCCGACACGGCCATGAAGCTTCGGGCCAGGATCAGCAGCTCGTCAGGTGTGTACCCAA
ATCCACGGGAAACCAGCTGATTTCCACGGGAAACCTATAGATTTGTAATCAGTAGAAATG
AAGTGTCAATGTAAATGAAGACCGGGCATAATGGAAACGAGCGACGCACCGTGTTGCCTC
CCTTGCTTGCTGTCTTCTTTTTTACCCCGCGGCCTGCAGCCTTGCCCTTTTTTGCAACAA
CAGCATGGGAATCATCTTCCTCATCAGAAGAAGAACTTGCACTGGTATTCTCAATTGTGG
TACTGTTTTTCATTCCCTTGCCTCTAGCCTTGCTTTTTTTGGCAACGACAGCAAGCGAAA
CATCTTCTTCATCGGAAGAACTCTCCATTTGATTCTCGAAAGTCTCATCGCCGTCGTCAT
CTTCCTCGAAATCCAACTTATTCGCAGGATGAACGGTGGGGAAAGTCAAAGGGACTTCTT
CATCACTGTCGTCCCCGGAGTGCGTCAGTTGGCCTGCTGCGGGAGTAGCGTCATTGTCGC
TAGCTGACTGCGTCGGCGTTCGATTAATTATGCGCCGAGTTCGTTTTGATCTACGAGGCG
TTAGGCGTTCTAACATGGGCAGGGTGCCAGCGTCGACGTCGCTGCTCGACATTTTCTGTG
ATTCGATGATTCTTGTGTGGTCGTCACGCGATGATTCATTTATGAACTTCCAACGAACAA
AGGGGGGTAGCACACCCGAAGGCGTTCCATCCAAACCTACAATGTTTTGAAGAGAAGACC
AGCCGTGAATATCAAACGCGGAGTCGACAAAGAACCATGGTCTCACATTGCCTCATCGCA
GAAATGGGATTGATGGCTTGGAGAATGGGAGGCAGCGAGAGAAAGTTTGACCACAACAAA
GGAATTCATATCTGAATCTGTGTAGACACCAATTATCTGAGTTTGCATTTTTTTAGTGAC
TGAAAAATTGAAATGGCAACGTTCACCAAATACGGCCAAAAAAGGAACCCGTTGAAGGTT
AGGGAAATTAGGGTTAAAAGATGAAATTCACTTTTTTGCCAAATTAATTATTTTTTATCA
ACAACTACATAGTTTTTCCACAACAGATAAAATATTAAAAAATCTTACAACCCATTCATT
GAGTCGTTATCACTAGGTTCTTCCTCCCCACTGTCATCACTGTCAGCGAGAGTATGACGT
ACACCGATCTTGCGCACAAGTTTCGAGTAAAAGGCCTAAATAAATACCTTACACGGAATA
AAAATTATTTAGTCCTAGTCAAGTAATCTGATCCAAACGGACAAGATTACAAGAAAAGGA
TAGAATTAAGTAATCTGATCCTTCGGAGCAGATTCTATCCTTCCTACGTTGGAACCAGTA
TATTTTACGTTGAAAATTCGTAATCTGATCCTTCGTAGCAAATCTGATCCAAACGGACAA
GATTACAAGAAAAGGATAGAATTAAGTAATCTGATCCTTCGGAGTAGATCCTATCCTTTT
AGTGGCAATACACCCTGACCCCATACCACCATAACCACAACTACCACTTCACCACCACCA
CCAACCACTATTTTGTGTTGTCACTCAGCTGGCAATTGAAAATGGTGAGCCATTGTTTGA
GGTTCACTACGATGATGATAATGTTAGTCTTTAAGTGAGATTAAAATTAAGTGTTAATTT
AATAATAAAGATAAAATGAAAAGTCTTAAGATAGAAAGACAAGATTTTGTTAATTACATC
CATTTCCCTAACCTCCGTTACCAAAAAAAATTATGTTGATTTTTTTTGGCAACTTTAACG
AATTCTTACCGTGGCTGCACCGGCGAAGTTAGGGGTCTAGTTACCATTTCGGCGAAGTGG
GTGACAAAATAGTGAATAGAGGGTAAATTAGCAACCGTGGCTGCAACCGGTCTTAGTTTT
GTATGTGCTGTTGGCTGCCGTGGTGAGGTTGTGAGGTGAGGTTGCTGGTTGCTGTCTGAC
AGATGCTGACCGAGGATGTACGGTAAGATTTTTGTCTAACAAGAGAAGGATTTTCAGCAT
CAACAGGAATGTCATCGGTTGTCAATTAAGTTCATTCCGCCAAATTTGGCCGCAAGATCA
TCTTTGCAACGGTAGGGATTTGGCTCTTTTTGAGGTACGTTTCATGCAGACTGTTTCATA
CACGTAGTGGACACGTTGATCTTGCTCACAATTTTGGCCATCCAACTTTTTATATTATTC
AATGTTCGTGAACACCGATGCACGAGACAAATTTATGAGATGCGTCTGAAGATTAACTAT
GCAAAGTTTGGCCAGTGGCGATCACTCCAAAACTTTACCAGGAAGTGTTGTGGACCGTAA
TCGGATAGCTTCAATATCGACTGCCCGATTCAGGATGGTTGTCATTGGCGCTTGCAAAAC
TTTACTTCCTTCATCGGAATTAAGATTATTTGAGCGAGATTTGGGATAATGTTGATGTTC
ATGGCTCGACCTCGGAATGACACTGCTGTTGAGGTCAGTTCATCTCAAAACAGATACACT
GCTGTACCGACTGATGCAGCTATGTGGACATTTGATAGTTTATTTCAAACGAACAAGTAC
TGTGAAGTTGTAATCCGTCAACTAATTTCTTACGACCATGAACCGCCGCGAACAAAACTT
CTCACAGAACGAGTATCGAAGTCAAGGTTTCGTTGAACGATTCGAGTTGCTTCCTGATCT
TCACGACGAAGACAGTATCTTTAGTGATTCTTCCTCCGACGACAAAACATCAAAATGTAA
CGCAAGAAGCAACGACGGCGACTTTGTTGCAGTACATGTAACCAACCAAAGCGATTTATC
CTGTATCTCGGTGCCAAAGCTTCAGCCACGCGAAGATCCTAAATATTTTTCAACAAATTT
CTCTCTATGTACTCTCCGTAGAAAGTTGGAGGAGGAGGCTTTACTGGAAGCGATGTCTAG
TCCTGGAAAGAGTGTGAGACAGTGTCAGACGGCGGAAGCCACGCTCATAACGTCCTCTGA
ACACACCAATGCACAATTGCTGCTGCGCGACGGTGATGTGAAGACAAAGACTGCACTGAG
TAGTAGAGATGCGAGTGATTTCGATGGAAGTGGGAGAAGAGGAATATCTCAGCCTCCTTG
CCTCGGAAGAGGCCACCGAGGAAATGATAACGACACTCCTTTCAGTCACCGTTCGGCATC
GTTGCAGCCGGGTCCTAGGCGTACCACGACGTCCGCCTTTACTGAAATCGGTCGTCAATC
ACCACCTGACGAAATCGACAAGAATGTCAGGAGACCTCACTCTGATCGAGCTCAAATCTT
CGGCACTTACATTCACAGCACCTCAGCACCACACATAGAACTGAGCCCCAAACCATGCGA
ATCTTCTGATTTGGAAGCTATGCCATCGTCCTGTGAATCTACATCTCAATCCTCGTATGA
TTCCGAAATAAAATACCATACCACCTCAAAAGCCAGGTCTTCCTCATGTCATAGCACTGC
TTATACAGCTGAAACTTCGACCGCAGACATCTCGAGCAAGGATAGTTCCGACTCGAGTGA
AAAAAGCAAGGACGCGAGCATTGGTGCCGACGAATACGAGTTATCTGATGCTCCCGTCGA
CACATCTCCTGCTACAGTCATTTTCAACCACGTTAAGTGTGAAGGAGTCAACATCAAAGG
GAGTATTTCTGATCGAGAATCCGGAGGAGCACGTACACCGAGATCTGCCTTGCTAGAAAA
GTGTGGATGGAGTCATCACCACCGTTTCGCACGTCATAGAGCTGCCAGCTCCTTTAATGC
AACCGCGAAGCAACCTGTTACTATAGTCCCGCTGCATCATTTGAGCAGTGCTATTGTGGT
CAACAATGGCTACATGCACGATGAAGTAGCTATGTTGGAAGAGAAGAGAGCTTTAGTGAC
TGAGCTTGATGAGTTGAAGCAGTGGAAGACCAGGATATTAGAAGAGTTAAGTAGTAACAC
CCAGGAGGTAGAGACGTTGAAGCAATGTGCGGCCAATCATGCCAGCGAGGTGGAACTAAT
GAAAAACCAAGCCGCTAAGATGGCGGAGCTGCACGTCGAAGAGTTGTCACGCTTGAACAG
TCAAGTGAGTATCCTTCAAAATCGATGCGACGAAAAGCAAGGGGTGATCGAGTCGAACAC
AGCAGAGATTCGCGAGTTGCAGAGCGTCGTAGAGGGTACAAGATCTTTGTTGCATGCTCG
TGACATGGAGTTATTTACCAAGAATCAGGTGATCGATGACAAGAATGCAGAGATTGTGGA
ACTGAAATCAGAGCTCACGTCAATGATGAACGAAAAGATTGCAATTTCAGAGGAGCATGG
GGACTTGAAATCATGGAAGGTCGTTGCAGAAAAGTCAATGGATGATAGTGCTCAAAAGAT
TTTGGCACAATCTAACAAAAACGAAGAATTGAAAGAATTGATTAAAGAATTAGAAGCGCA
GCTGAAGTCATTGAATCAAAAGAACGATGAATACAGCTCTGATATCGCTAACCTCAAGTC
TACCCTTGAGTCAAAGTGCGCAAACAACGACAAGCTTAGAGCAGAAGTGGAGGAATCACG
TCGTGTCGTTGCCGAGTGTAGAGATGAAATATCATCACTCCGTTGTGAACGTGGCAGTCT
ATTGACAGAAATTGAGACAGCGCATCTTACAATTCTCGAATCGACTCGAGAGATATCATC
GCTCCGTGCAGATATAGATCGTCAAGTTATCGATTCTGCTGCACTCTCTGCGGAGATAGT
ACGGTATGAGGCGAAGGTGACATCTCTTGTTGCTGAGCTTGACTCCAACAAAGTAGCGAG
CAAAGAGCTCTCAACTCAAATACCAACCCATCAGGATCACTTCAAGACTGCCGAATCAAT
CATTCACGAGTTCCGTGATGAAGCATTTGCTCTTCGCACCAAACTAGAGTCAAGTGAAGC
GACAAACAAGACCCTTAATGAGCAAATTGCAAGGTATCAAGAGCAGCTCAAGGTAGCGGA
AAATGTCATCACAGAGACACGAGAGGAAAATTCAGCTCTCACTGCAGAACTCGACTCAGT
GATTTGCGAGAACGAAAGTCTGCGTAAAAATATCACTGAGCAAAAGGGTTGTGATGGTTG
CAGAAGGTCATCATCGGAAGATGAACTTCGAGCAGAGATTAATGAGCTAAAGTCATTGCA
AGAAAGTGCTGAAACATCTTTGGCATACAGAAGAAAGGAAACTGAGGTACTCTCCAAACA
GAATCAAGAATTACGGGATCAGAGGGAGTCCTGGAAAGAGCGATTTGAGGCTAAAGCACT
TGAGTACGAACGGCTGCTATTAGAGACAGGGGGTCACAAAAAAGAAATCGAGGCGATGAA
AGCTACGCTTGCTGAGACTCTTGACAGAAACACCTCGCTAGAGGAGACGCTCGGTTCAGA
ATTAGAAAGACTTCAGCAGCAACTGCTTGTGGAGAAAGAAGAGTACGAAGGATCCCTTTC
GTTGTTCAAAGCGAATGCATCAACAGAGATTTCCATGCTTGAGGGCGAGATTTTTGCCAA
AACTTCCGAGATCACTGAACTCACAGGAGAGCTGGAGAATCAGTGTGCGGAAATTTCGAC
ACTGCATAGCGAACTCGTTTCGGCCCAACAGAATCTTGTTGACACTGAAAATGAAATCGA
TGAGTTAGAGCGTCTTCTTGCCCAATCCAAGACTGTGATAGAGTCGAGGGAAGTAGAACT
TCAGTCCAAGACAGATGAATGCGACCATCTCGCCGCAGAAATCATTGCCTACCAAAAGAA
GCAAAAGGAGGCAGATCATGATTACATCTCACTTCGTCTCAAGTTTGAGTCATTAGGGGA
TCTCTCTGAACAGCTCACCAAAAGCAAGAATGAATGCAAGATGTTGAAGGTAAAAGTCTC
TGAACTTGAACAACAACGTTCAAACGAAGAGATGGTGCTGATAAACTACGAGATTACCAC
TCTTAAAGAAGCCAATGCTGTACTCTCCCTCAAAGTGAAAGACTTGGAGAATGAGATTTT
AAGGTGCAGAGATGAAGTCAAGTTGAAAAATAACGAAACTCGTCTGCTTTTGGGAGATCT
TACAGAGAGCAGAGCAAAATGTGAAGAACTCCAACTGACAGTCAACTCTAAATCAGAAAA
AATATGTCAGTTACAAAACATTGTCAACTCACTTCATCACAATGTGACGAGTGTGAGCAA
TGAGTTGGAGGAGTACAAGAGAGTGATAACCTCCAAGAATAAAAGTTTGGAAGCGGACGT
CGCGTCTAAATCCGAAGAGATCTTGAAGCTTAAGTCTCAAGTTTCTGACCTTGACACTGA
AATTCAAAAACTTCAGAGCGACATACACAAGTGCAAGGAGGAATTGACAGCTGAACGTGG
GCAGAGACTCGATGCGTTGCGTCAGCTAAGGCAAGAAGTTCACGCAAAAGAGGTCGAAAT
TTCTGAGAAAATAATAGAGATCAAGAATGCTTCCACCGAAGCGAGTCAAGCCGAGGCGAG
GTATATGGCTGCCAAGCTATTAAACGAAACCTTGTCTGTAGAACGCGATGAGTTGACGCA
CTGGAAGCACGGCGCTGAGGAAAAACTAAAGCAGCAGGCCAGTCACATTGAAGACTTGAC
TTCTCAAGCATCATCTCTTCGCAATCGTTGCGATGAACATGAGGGTTTCATCAAGGAGCA
GAAAGAATACATCGAAGATCTGGAACATAGGTTAAAGTCCACGACATTCGTCGTATCACG
TTTCGAAGAAGATTTTATAGCGACAAGCAAGGAAATATCCTCACTGAAAGATGAAGTCAA
ATCCAAGCAAGCAGAACTGGATGCACTTAACGACAAAGTGACAGAATTGAGGGTTTGGAA
GGAAGAAGCTAGTGCCAAAATACAATCAAAGGACAAAGACATGAAGATCCTAACATCTGC
AAAAAATGATCTGGAATCGAAGATTCGAGAGCTTTCGTCAAGAGAAAAATCGTTATTATC
ACAGCTTTCCACGGTAAATGACGAGAAAATGGCGTTGGCCAAGAGCTCGTTGGATATGGC
AGAAGCGTATGAAGAAAAGATGAAGAGTCTCAAGATCGCCGCAGAGCGTGCGGGTATGTT
GGAAATGGATCTGAAGCATCAGCGATGTAAGCATGAGCAGGCACAACACGCAGTCAAGAC
CTTGGAGAAGGCACTATTGGTAAGTTCAATTTTCTGATAAACTGATTGACTAATAGTTGA
TTTCGATCATTCAAATCTATGTTACATGATCATATATATAATTTACTTGCTGCAGGCTGT
GGAGAAAGAGCGCAAAAAGCTTCTTCATCAATCTCCATCCCCTGAGTGAAAGTGCTTCAA
CTGAAGTACTTGAATTCACACACACAAAATGGAACTGGACAATTTTGTCGTAGTTTATTT
ACTTGATCCATTGTATGAAACAAAAGTTAAAAATCTAGGTAGAGAAAGAACTAAATTAAT
GTGTTTAAATGATTAAGTACAAGCTCAACCAATTCTTTATGTGCTCAGACAACTGACGTT
TAGGATTACCCTGTACTACATTTTCTCCATGATTTTAGAAGCTTTACAACGTCATACTGA
ACAGATTCTCTTTGCACCTGCATCACCCAGTGGATAAGTGACTACTATCCCCTCCTCGAA
GTTTAGATGAATCTGTTTGTTTTTGCTTTTCGTAAGTGTTAGATTTTTCCAAAAGGCACC
ATGTCAAGAGACGACTGCATAAAATCAGTAATACGATCAGTATCTGTATGCTTCAAGATT
ATTCCTGCTCTCAATCGCTGACACAATAGCCAGAGGTCTCATCCTCTCCAACAGTCACCT
ATTCACAATCACAAACACCATCGTCTCGCGTGACGAGTGCATCAAAAATGCCAAACAAAA
GACAAAAGACAATCGACTATTCACCCACAAGTACATTCCCTCAAGATGTCCCAACAAACA
ACTCAACGACACATCTCTCCAACCCATTCCATCAACTTCTCCTCACTGTTCCCCCCACTC
ATCCTACCCACCTCCACCCCGTCCCTAAAACAAAGAAATGTGGGCATCATTGCTATTCTC
TGTTGCGACGAGAGAACGTCGCAATCTTCTCCGTCAACATCGACCGTAACAAACTTACAC
CGCGAACAATATTTAGAGGATAGATCGACATAGCACGGTTGTATTTGTTTGCAGGGTTTG
CACCAATCGGCGGTAAATTTGACAATGAGTGCGGCGTTGTTCTTTTGACATGAGGCCAAG
AGAGATTGCCATTGGGAGAGGCTGGTAATATGTACGATGGGAGGCGGCTGGTCCGTCGTT
TCGTGTTCGCTGTCGGTGGATGTTGTGGCTTCGGTGATGGAGCTTTCGGTGGTGGGACAG
CAGTTGCTTTTATTGTTGCTGTTGCAGCAGGAGGTGGCGGTGGAAGAATTTGATGAGATT
TTCCCTGAAGGGGAAACTCCTGTCGAGCAGAGCGAAGGACAACGTGTCGTAAGTATCACC
AGTGACTAAACTACATTGGAACAAAATGTCTGTATGCAATAACAATGCAATGTCGAAGTT
TCTCTCAATGAACATTGAAAACACAGTCATATTCAACACAAAGAATGAAAAACGAAAAAA
CGAACCAACTTACCCAACTTCTTTCCCACCCAATCAGGCAGCAGCCCCAACCGAGCCAAC
TTGGCAGCGAGCCATTGCAAGCCTACCAAGAGTAGAGGGAGGATGGCCGAATAGGGGATG
CAAACTCCTCCGATGCAGAGGCAGGACATGGTGAAGACGAGCGCGAATGAGGTTGGTCGG
TCGGGTTGAGAAGGGTGACGATGACCTCGCGGGAAAACTAGGGGAAAACTGAATGTTAGA
CCCGTTCTGTCAATAGCTGTCAATCCTATTTATAAATACAGCTTATATCTGTCCTCAGAG
CGTAAATCAGACTAAATCATCTACTATTATTTAATTTCTTATTAAAACACTTATTTATTT
TATTAATAAAACCATAACCCCTCTCCCTCTCTCCTCCCCCACAACCCCCCCTCACCCAAT
CCACCTCTCCAATTATTCCTTTCCTTTTATTACCCTTTCCCTCCCTTTTTTCATCCTTCC
TTTTTTTATTCCATTCTTAATTTTTAAAAAAATTCCTTAGTTCATACAGAAAGCACTCCA
AGCTGTAGGTTACAGCCTATTTATTTTTGACTCGACTCCCGTAAATAGGCACGAAATCAC
GTCTATTGACAGACATAAAACTTCAACAAATGAACAACAGAATTCGCGGTTCCAGCGTTT
CAAACCTAGAAACTGCGCCCCCCATCGCGTCAATGACGAAGAAGCTACAACCTCTCCAAG
CCAAGCCAACAAGTGACAGTAACGAAACCACTGCGACAAACAAGAAATCTACATCCTCCG
AATCCGTAAATTTGACAGTTTCTGCTCGAGACAAACAACGTACAAATGCTCCCACCTCCA
CTCTACAAGATTCGTCGTCTGAAAACGACAGAGGCGACACGGATAGGCGGCGTTCAAAGC
GCGCAAAGGTTCAAGTCAAAACTAACTGCAAGAGTACGATGGCTGCGAGTGTTGTGGAGA
AGTCTGCAGCTGCTAGTTCAGTTCATCTTAGTCCAAAATCTGATGTTGCCAAACCAAAGG
TGAAATATCAATCCGCACTATCATTCAATGTGACGCAGATAGATTCAGAGATTCTCGATA
AGCTGACTGATCAGTCATCTTTAGAATTTTACCACGAAGAATCGGCGTATAGATACCACA
ACCCTCCCTTTCCTGAACGTGGGCCCAGCCAATTAGCGCTAGTACGCGATGAGAAAATTC
CTGGAAAGTTGCATCCGATGCAGCACGATGAGCTTAAGCCATTACCCCTTCCTTCGCAAA
TACCCGAATTGCCTTCAACAGGATTTTGTACTTGGTCATACGATGAAAAGACACGTGTCT
TACTGGCGAACTTTCGAGTTCATGATCGAAAAGTTTGTGTTGCTCATGAAGACGAACAAT
TTCTATTGAAGATGATGGAGAGGGATGACATAACGGTTATTTCGCAAGGCCTTTTAGATG
AAATCAATTCATCACTGTTGGGCCGGGAATATCTCGAAGGTGTTGTAGGCTCACGGTTTC
ACCACAAAGTAAAAGAGTTTAAAAAGACTCTTAATAAGCCTCGTGACTCTATCCCCACTG
GTGAAGTAAATGATAAATTTGAAGAGAGTGGTTGGTACTCGATGAAGATCTCTGACTATT
TCGAGTACGTGGACCGAAGGCTGCAGATTCAGGGGTGTAACATCATCAATGCCAAAGGAC
TAGATGGTTGTGATGGAAATACTGGTAAACATTTTGACTTCACTAACGACGAGGGTAGAA
ATATATCCATCGACCCTAGGGAAGTTGTTCTTGTAAGTTATTCCTGATTCCGGTAAGAAC
TATGAGTGTCTTATGATTGCACGCTGCACTTATGCGTATCTTGTTGCCTATGCCAGTACA
TGTTAGACCTGGATATGGTGAAAATGCTTCCACGGGCATACGATAAATTCATGCGCAGTT
TCAAACTACCCAGTGTGCTTCCTGGAGGATTGCACTGTATGATGAATGCTGTGAGTTGAC
GGCAAACTTTGTATTTTTCCATGACATCGTGTCTCAACTCTCATAATGACATCTCATGCC
ACTGCCAAGGTCAATCTTAATGGCCGACCATTCATGGGCCCCAACATTTACATTACCCCG
CGTAGGTTCAAGTTACATTTCTTCTCTTTTGCTAGATTCCTGCTTTCTTTGGGGTAGATT
TCAGTCTCAAATTGCATTTTTAATGTTTCCATCCAGCATCATCCTTTACTTATTTTCACC
AAGATGGTAATGTGAGGCATATTGTTCGATTCTTCTGCAGAAACATCAGCAAACTTAGTC
CGTTACCTTCATCATTCAATAGGGAACTGTTGACTCTGAGCACTACTGTCATCGTGGATA
TAACGAGGTCATCATGCTGCGGCGACTTCCTGAAAGGCATAAGCACCACGCATTACACTT
ATTTACCGGAAGATCGACATTCACCCATGGATTTTTGTATGGAAAGCCGCATGATCAAGT
AAGAAATCTGAATAATCGCTGCGCTTGATAATGAATCACGGTATCTCATGTGTATTGCCA
TTATTTACATTTCATTGACAAGAACACTCAATTGAGGTGGCCGACTAATGAAGCCATTGA
AGAATGCATCCGAATGGGGTAAGTACTTCGAGGAAAAGTCCTGTAGCGAATCAGATGTCA
CTCGCTTTGTGTATTTTAATCGCCGCTGTAATTAGATACTGCCCTTCAGTGTACATACTG
AAACCAGGCCAACTGGTACACATAAACAAGGGCCGGTAGGTTACTTATGCATGTTTTGAT
CACTTTGTGCATACTATCGCAATAATGATCCCTTGCTCCGTTGCCGTTGCCGCAGGCTTC
ACGCTTTCCGCAAGTTATCACATTTGCCCTTGCACGAGGCAGATTGTCACTGTAACCTGC
GTAACGAGATTTTACCTTCTATTAGCCAAGAAGATCTTGTTTGTGTAAGTGTAGCTTGGG
ATTGGATGTTCAAAGGTATAACGAGTCAAGGCATCAATAGAGAAGTTGCCAGCATCTTGG
AGTGTGCTAGACTGAACCACACATATCATGTTCAATCCCTGGGCATTCCTGAGACTGCGT
TGCTTTTCATGGCAGAAGAAAATATCGCAAGGCTTAAGATTAAAGATAGTTCAGGAACGA
GCGCTGGTCTGATTGAATTTACTCCGGACCCGAAGACCGTTCTAAGAGGAATACTTCCAT
CTCTCCAATTTATTGTCCACCGGCATCTTATGACAGAAAAGATCTCAATGACTTCGGTAA
AGGCAGGAAAGCACACTAAAGTTTCTGTTCACCCCAAACCCAATGCATGGGAAAATCCAG
GTGCGTGAACACAATTTTTTCACTCGCTACATTCCACATCTTTTTGTGCATTCAATGTTG
CTATAAACTTATCTGAGACCTTGGCCACCCTGAAATTATCGAAGATGCCTTTTCGATGGA
CCCTTACGAGAGTGGGGATTTTATCTGCAAGTTTTGTTCTGAAGAGCTCTCCAATGTTTA
TATGCATTGCGACGGGTGCGAGAGACTGTTAAACAAAGACTTCAACATATGTGCCAGTTG
CCATGCTAATGAAAATTACAAGGCAAATATAAAAATGCATCCATTCAACCCAAAGATGAA
AAGTACTCTCAACCACACTGGCATTGTAAATTTTCAGAGACAATCACGCTGTCCGTGCAA
AAACGGTCCACAGTGTGACACCTGCTCATTCTGTGTAGGATGTTCTTGCACATGTCACCA
GCAGTTTACTCTTCATTATCGGTTCATGCTTCCTGAAGAGGAACTTGAGATACTGCGTAA
GGCCGAAACTGCTGTTGGCGATGCTATTCTACCAGCATCATTGGAGACGAAAGTCAGACT
TTTCTCTCTCCTTCCGAGAGACTTTCACTGTCATCTTGAGGCGTTTCCAAATGATGGCAT
ATGTGCTGGTCTGGATCCTAGTGCAGCTTCTAGTACTGTCGATCTTGCCTCAAATAAACC
CCTCGCACTCTAGGAAGTGTGTAGATGTGCTTGTACTAACAAGTATCAATAAACCTGTAG
ACTTTTATGTCGTTGATGACGTGTTGTTCAAGTACCATAGTTGGATAATCTAAACACAGA
ATTAAATTATGATTTAAAAAGATCTATCTCTAAGTGCTACTCTGCTCCTGAAAGAGCATG
CAGTGTAGCATGATAAACATGATTACGGCTTATACAATGTGCAAAATCTCCCGTAGTCCT
CCCTTACACCCTTCAAATCTCCCGTAGTCCTCCCTTGCACTCTGTCCATTCGCAAGTGTA
AGGGAGGACTACAGTAGTTTTTGGTTTGCAGTGGGACTAGAAATAAAAATCCATCGAGCA
AAAAATTACCCATGAAACAGTGAGAAGATGTATTGACGCTCATAGAATGTTCTTGCAGGG
TGAATTTGGATGTTCTTAATTCAAACAACTGATACACATACCAGAATACTGCATCCAACT
TCTACATCATTCTATGGTGGCCAACCTCAAGTACGTTTTGTTCGCAGTTTACGGGACTAC
CAAAGTGCATTATGCTCTCATTATTAGGTTTCTGGAAGAAAAGCTAAATTGCATCCGCAG
CATTTTATCTTGAATATAACAACAAAGCTTGAAATGGGCGTACACAATGGTGTGGTCTTC
AAACTATCCACACTCTTGTGTTCCAGAATTTTGTGAGGAGATTTTATCATCTAAGTTGTA
TCCAATCACACGTGACTTTATAACATTTACATGGATCATTTGGAAGAAATTGCTATCTAT
GGTACAGACAACAATGTTACTTCTTCCAAAGGCACACAAAATCATCCCTTAGATTGTTGC
AAGGTGGAACCATTCAGGTATCTCAATGGCATGAATTTTACAGTCATAAAACGGACACCA
AGGCAGCAGTCGGTAATGAGAGAGTTTAAAAAATGGCAGTGAATGTCAGGTTTATGATGA
AGCATTATTTTTCTTCAAAGCCACCCCCCTACCGGAAGGGGCTACTCTGCGATTCAAAGG
CATTACATGCATTTGAAGTGCTCCAAGAAAGGTATTCTACATGAGTTGGCAACATCTTAC
AAACTCACGAATCCCATCAGAGGTGTAGTGCTGGGATCTCCGTGTAAAACAAATTACAAG
ACAGAACTTAATGACAACGCCATTGATAAAAAGATTGAAGCTGACAATGGTGGGTGGCAA
TAACAGGCATCCAAGTAAGTGAGGGAAATAATATTTCCAGATAGTCCCTATAAGCTGAAC
AAATTCATAGACGATTAGGAGTTGAACAACATTTGTCTTTTAGAACTCTGTTCCATCTCC
CAAAATCTCAAGGAAGTAATGTGGATGTAAGGACTGGAAGAGTCACTTCAGATGGTACCA
AAGCAAAGGAAAAGGTGTACCTTTCAAGAAGTGATGGAATTGATGAATCAGAATCACCAC
CAGGTAGATTGAGGAAAGTTAGAAAGTGTCCACCAAGCTGCATTGTTTGCTGTGGGAAGA
ACAAAGACAACAAAGTTATGCAGACAACCATGTATTGTTCCTCATGCCTAGTGTAGTGGT
AACAGGAGGACCTCATGCTTTGAATGCTTCCATCAAATTCAAAATCTCAGTGATTTGAGG
TGCAAACACAATTCAACTAAAGAGAACACATCTTCTTCCAAAAAACGGAAGCCTAGTGAT
ACAACACAGATATAGTGGTTGATAAGAAATAAATTGGGTTGTGAAGCATTTTTAGTTGAT
TATCATGTAAATTGTCCATACAAAATTACGTTGACAAATCCTTGCTTCAAACTACTGGCA
ATTTCTATGGTAATTTTTTGTTTGCATGAATTGCATGGCGTAATTTTAGTACCAAGCAAT
ACATGAAATAGCCCATTTTTCATGAGATTTGATACCCAACATTTGGGGACCTACCATGAT
AACATAATATGGTGATCTTGGGGTGGTTTATCATTACCCACCATAGGTGTTGCTTCTGTT
CTTGAGATTTTCGTCATTGCTTTGACCAACGGGGACCTCCTCACAACAACACTTATGTCA
ATTCAAATTACCTACATAGAGCAATCCATGGGTATGTTTTCTGGCGCACTGGGTGACTTG
AGGTAAGGTAATATTTAGTTTTTTGTATGTACAAAACCATACTTCCAAGATTTTAAAAAT
CTTGATAAAATCGACTATAGGTAATTTTCGTGAGCTTACATAATATATTATTAGACGATC
AGACGACGTGATGACCGCGCCAAAAATATGCTAGTTGCTATGATAAAAAGCGAAGAAAGA
AAGAAACACGAGTCAAAACCTGCACTGTACATTATTTCCCGGTATTCTACACATAATATT
CTTTTTATAGGAACTACTTATTATTGTTCAAATAAAAAGGAGAAAATTAAGTCCCCCTAA
CAAAGACGAAGGATTTTTTTTGAAAAATTGTCGTAATCCTTGAGGTGATGGCCAGACGAA
GCACCGACAGAACGAATGAGTGGCTGGCATAGCGGGCTGCCACCAAGCAGCCCCTCGCCA
CCTCTTCATTCTTCTGCGGAGCAGCGGAGACGACGATGGTGCAACAGCAGGGTTGCTGTG
TTTTAGCATAGTTTTGTCATTACTACGTCTTTTGGAACTCTGTGAGCACCACAGATATCC
CAGAAGAACAATCTTTGTGACAAGAGGCATGAGCGGATTCGGCGATTTCTTCCTCAGCAC
GGTGGCAGCGGCAGGGGGCGCCGGCGACGAGGCATGGCAGCAACAGCATACATCACCGGC
AACGATGGAAGAGGAGAAACAGGAGGATCAGCCGTGGGCCGCCGAATCCGGCATGACGTT
TCACGCGGTCACACAGGCAGAGATTGCTATGGCAAATACGGCACCTCCAGCCACGCCCAA
GACGCTGGCAGGGCCAGGGATCACACAAAACAAATGGCTACAAATGGTAGATGTAGCGGA
GGGAGCGCGTGATGTAGCACCACAGGAGGGAACGACACCGGGACCGGAGCAACAGCAGGA
GGCGGCACCCGGACAGGACGACAACTCAGGACCCGTCGCCGGGGAATTGCGTCGGCCTAC
AGGAAGCTCGAGGGAAGGCAGGTGACGGCAGCACAAACGTCGAAAGAATTGAGCTGGCAG
CAGAAGGCGGGAGCCGTCGCAACAATTTTGGATAGGTTTCGTGATGACATACTAGCAGGG
GGGCCCACACCTCCACGTGTTTGTTTACATGGCAGAAGAGTCACCCATGCTGCAAGTGAT
GCACTCCATTGCCAAGTTCTTTGACCTGGAGGCCGGTGGAGAACTCAACAACAAGGTCTT
TGGGTTTGTCGGCGACTGCACAGTCTACCGTGCACCATACCCAGTCATCCTACCGGTCCA
GAATGCGTGGAGGTGGGGGGAAGTCACGGTGGTGCTCGACCCGGACCGAGCACGGAGTTT
CTACGCGAATTCTACCAACGCAAAGAAATGCTGGCTTCCAGGAGATGACGCTCTCAAGCA
GAGCATATATTTACCCCGTATGATGTATGTCCCAACGATCCTTGGAAGGTTTGTCCTGAG
AGAGAAGTGTACTCCGGAATTATATCCAGAAGTGGAACGGCTGATATTGTTGGGGACGGA
AGGAGTGTCACAGGAGAACTCAGAGCTGCTACGCAAGGGGTGGTGCTTAGCCGCGGGGCA
ATTGACGCCGGCAAGGTATACACCGGCGGTAACCCTTAAAGTAAATGCCGTACATTCTGA
TGATGAGCGTTTTGCTTTTTGGGCTTATCACAGACTCACGTCAATTTTGGGACCAGTGGA
ACAATGGCAACCGGCGCATAGAAGGGAGCAACCATTGACGTTGGGACAGAGCGCGGCAGC
TTTACAGCAAATGGTGGAAGCGGTGCAGCGCCTCTCCGAGAAACACTCAGCAGTAATTGA
AAACACCCACCAGGCAAGCAGCGGCACAAAGGCCGACACGGCGACTTTCTCAGTCTACAA
GTTGGCAGCATTAATGGGCTGGTGTGGCATCGTGCTGGAGAGCCAAGTCCCTCCGATATG
GCTGTTACTGTTGGGATCTAAGGAGGTGGAAGATCACAGGCTGAACATCATGAAAGGGAT
CAGACGGTATTGCACCCAGCGCAATGTGGAGTTTAATGAGGGTGTGTTCCTGCGAGAGAA
GACAGATAAGGCTCTGGTTGATATGAAGCCTAATCCTGGAGAGGGCATCCCGTCTTTCGA
ATCCGCAGCAAAATCACTAAGAATCTTGGCATGCAGGCCGAATACGCATCAGAGATTGAG
CAGGAGAGAACCCGGGAGCAGGCAGAAAAGGATACGAAGAAAATGCGGTCCTTGGGTGAG
GCCCTACAACTGGAGACGGGCAATATGAGAGCACCGGCAGACAACTTTCACGATTTGCGG
CTACACATTGGCATGTTTGCCGGACTCTTAGAAGTACTGTATGGAACAAAATGTGACTTC
TTCCAGCGCGTTTGGGTGGTGTACAACGTAATGACTCACCCATCAGTGGCAGCAATGAAA
GGGAAGTTTACACCGCTGCTGCGTTGACAGATAACGTGGGCAATCCATGACGACAAGTGC
AGTTTTTTCCAACAACGACTACATCCAGATGATTTCAAGGGGGCATCCATGCCGACCTTC
CCGACGTCACTGCTTGACGACATTATTCCAAATGTACGCTTTCAAAACAACACCCATCGC
TCCACGTTCCCTGAAGTGTGGCTGCCAAAACCCCAGGTAACGTCTCCCCTACCCGGGCAA
ATGACAAGAGGACCGAACCCTTTCCACCTTGAGGTGGCACGGCAAGGAGCCCAAGGGCTT
GGAAAGGAATGGTTCAATAGGTTAGGGCACATGCATCCGTGGATACGAGAATGCATGAGA
CCGTTTCATGGGAAATTCCAGGGCAGAGTCATGTTAGGGAGGATCATGGGTGCGGGTAAC
ATCTCGTGGGAAAAACTCCCGGTGCTAGACAAGTATGTCAAGGCAGTGGAGCGTAAAAAC
TACTTGTACTATAACCACGTATTGGGCATTTGCGGTCATTGCAACTGTCGTTTTCAACAT
GCCAGGGCAATGGAGATACCAAACGAGTTTGCTACCCAGTTGTGTGCGACGCTCCGTCCT
GGCATGGACTATATCCTTCAGGTGGAAAACCCCGCCCCTCAGCCGGTGGGATTGGAGGGA
TGAGGAGGAGGCGTGACAGGAGCCCCGGGCTATGGAAGACACGGGCGCCGCGGGACGGAC
GGTGGTGGACGCCGCCAAAAACAGGCAAAACAAAACATGTGACTGCCAGGGGAACACGGG
TGATGCCACTGGATGCATTTGGGAGGGACGGCATCAAAATCAGGCAGCGTCTACAGGGGG
TAGGACAGGGTTATCAGAGAGGAAAGCGGCAACAGTTGCCATGATCTTAGCGAAGGCAAC
GAAAACAGAGGCGAGCGGAGGTGGTGGTCCAGCAATGGGAAGAGACAGGGGGGCAAACAT
TATTGTATCAGGGGCAACGTAAGAGGCTTCGGGAGAATAAAGGATATCAAAACGACAGCG
GAGAGGGCACAGTCAGAGAGACACGAAGTAGGACTGACGTGAGCAGGGACACTATGAGCG
GTGAGGAGTGCAGAGAACAAGTTACAGACACAGAACCTAAAATAGATGGGAACGTATCAT
GGGAATATGATGAGTTTCCGGCAGGTACTAATGCAGGGCAATCGCAAACGTCTGAGAGGT
GGAAGACCCAGAGGTCAGAGGAGGGGGGCAGCAAGGGGATAAAGGGCTACACACAGCCAA
AGGGTAAATGCACACGCAGAACGCCACAACAAGGGGGCAAAACGGAAGGCTGCGACAATG
AGCCAGGGTTGGGGGCTGGAACAACTCAGCTGGACCCCGGCATCATAGATGCCCCAGGAT
TAAGCCAGCTACAGCTGATAGATGGCACGGTTGTGTCAGGGAGTAACAAAGCACGACACA
AAAGTGAGAACAAGGCAAGGAGGCGAGCTAGGGAAGCAAGGCAACGCAAACAATCGTATT
GGACCAAGCACAAGGGCAAAGGGGGTGAACCAAAGGACAGACGGGAGGCACCAACGAAAT
GGCAGAACGAAATATGTCCACGAGGGATGGCATTGCATCATCCAGCTGCAGAAGTGCTGT
TGAAGTATGCGACCAGGGGATGCCCAGTTAACACTGGAAAACCGTGGCAGCAGGAATGGA
TTGAAGAAGCAATCAAGCGCGGACCTCATACGTCGGCACTTTTACCGGAGGCCATCCAGC
AACACTGTGAAGAAGTATGGAAAAAGTCAAGAATGGACAAGCAAGGGTAGTGGAGTGGGC
CAATCTCCAGAGGTGGGGTGTCCCAGCGGAGCTAAAAGTATCCCCCCTGGCGATGATACC
GCACAAGTCAAAGAAGTTCCATGCAATCTTGGATCTATCCTTCGGCGTGAAGCTAACGAC
GGGTCAGCGTGTCCCTTCGGTAAATGAGACTACAACGCTACAGGCCCCGGCGGGCGCAAT
AGATCAGTTGGTACACTCTTTACTTTGCATTGTACATGTGTATGCCGAAGCGACGGAGGA
GGATAAAGTCTTTTCAGTCAAGTATGGCATCAAGGATGGCTTCTGGCGCCTCGATTGCGC
ACAGGGCAAGGAGTGGAATTGTTCTTACGTTTTGCCGCAGCCACCAGGGTGCCCGCAGTC
AAACTTGTGGTTCCTACTTTGCTACAAATGGGGTGGGTGGAATCTCCACCCTATTTTTGC
GTGGCATCCGAGACAGCGAGGGATGTGTGGGCTCACTATATCGAGAGACCCGTGGATTCA
TTGTGTCAGCATAAGTTCACCCCCCAGGCAACGGTGAGCCCGGACATTCATGACCTCCCT
AGCACCTCCGAATCAGATGATCTTGTGTATTTCCTGGATGTGTACGTGGATAATTTCATC
CCGCTGGCAATTGCCACTTCGAAGGCACAGTTAGAGCATGTGGCAACAGCAGTCTTGACA
AGAATACACGATGTATTCCCGGCAAACAGCAATAAGCACCGAGACAGCATCTCGTATAAG
AAACTGTGCAAAGGGGATGGGCAATGGGCATTGTGACACGACCTTCTGGGTTTCAAGTTT
GATGGGGGCCAGGGCATGAAAACCATGCAATTCGACAAAACAAAACAAGATTTCCTTCTC
CTTCTCGTCCATAAATGGATAAGGACAGCACGGCGAAGTGGATCACCGATCCCGTTCCCA
GAATTCGAAGCCACCATTTCGAAATTGTGGCACGCGTTTACAGCCATACCCGCTGGGAGA
GGGATGCTTTCGCCATGCAATCAGATCATAGCAATGCGGCCTCGGGCGGTGGCGTTAGAT
AGAAATGCGGACCTGCTACAAGCTATGATGGAGTGCAGAACTCTGTTACAAGAAGCAACG
GTAGCTCCCACACCATGTCGCGAGTTGGTGCCAGGGTGGCCGGACTTTGTTGGAGTCAAG
GACGCGTCGAAGCACGGGATTGGTGGGATAATTATCGGGGAGAACAAAGTGTGTACCCCT
ACGGTATTTCAGGTGGCGTGACCTCCGGACATCCAACAAGATCTAGTGTCCTTCAGCAAC
GCATCAGGTCGATTGACCAACTTGGATCTCGAAATGGCGGGGTTGCTGGTGCTATGGCTA
GTGATGGAGGAAGTGTGTGCATTCCAGCCGGCAGACCACGTCGCACTCTTTAGTGACAAC
TTGCTGACTGTGCACTGGGTTTGGCGGCTTGCATCCAGGAAATCCGGGGTGGCAGAAAGG
CTCGTGTGGGCATCGACCCTGCGTCTGAAGCAGCAACGAGTGTCTCCCCTCACACCTTTA
CACATAGCGGGGCGGAAAAATATGATGACTGACATACCCTCTCGCTCCTTTGGAAGCGAA
CAACAACGGTTTTGCAAAGATGACAATGCTTTACTCACACTGTTTAACAACCTCTTCCCT
CTCCCGTTACAGCAATCTTGGACGGTCTTCCGGGTGTCCACAGGTCTTTTTATGAGAGTT
CTTTCCGTATTGCGGATGCAGGATTCCTCTCTGGACAAGTGGCGGCGTCTACCGCCAGCC
GGGCAACATCATGGTGAAATTGGCACGCGTACTGCCTCCCTTTGGGAGTGGACCCTTACT
TACAGGGTACCAACCACAAACAGAGGTGCCGAGTGCTCTTGGGGTTCACAGGAGCAGTGC
AAGCAGGATACTATGGTCGGCGACACCAAGTTAGGAGTGAACGGTTACTACAGCACTCAC
GGCCGTTGGTAAGACGATTGCCTTGGATATTGGGATAGACCCTACGAAAGGGTCCGGACA
AAAGGACTTTTGCCATGCCTCGCACAGATGCTAGACGGGTTTGCAAAAGAAGACCCACCC
ACAATGAAGAAGTTGCCTGTCAAGGTGGATGTACCAGAGTACTTGGTTAAACAGGGCATG
CAAGCGGGGGCAACAGAGACTGCACGCGGTGGGTGATTTGACATTAATAGCGTTCTATTA
TCTTCTACGAGTGGGGGAATACACTGTCAAAGGGTCACTCAATGACACAAAACAAACAGT
ACAATTCAAGCTTGAGGATGTTACGTTTTTCAAGCGCAATGCCAGTGGGCAGCTAGGACA
GGTGGCCTGTAACGCCCATGAGAATGTGATCTTGACTGCAGACGGGGTGACATTAAAACT
TGATAATAAAAAAAATGGCCACAAAGGGGTTTGCATAAATCATGAAGCCAACGGTGATGA
GTTTTTTTGCCTGGTAAGGGCATTGGGGCACCGATACTGCCATTTGTTGGCACACTGGGA
CAAGGGCACGGGGCGCCGCGATGTGACGGACAAGGATGTTAGCCAGGCGTTGAAGAGTGC
GGCGTCTGCGCTGGACTACCCACACACAAGAGGGGTACCAATTGCTCGGGTAGATACACA
TTCGCTTCGTGGGGGAGGAGCAAACGCGCTGTCTCTTAACGGCTACATCAACACTCAAAT
TCAAAAATTGGGTCGGTGGCGAGGAGAAACTTTTAAAGAATACATTCGGGAGGAACTGGT
GAGTTTTTTGGTGGGTATGTCAACAGCAATGAAATGATGTTTGGGCTACGTTAATGTGTC
AGGGAGAATGTTCCATGAACTCCCGGACGAGGCTATTCTGCCTAGCCCTTAGCACGGGGG
CTGGAGCGACCCAGGGTGGGCAGCAAAATCGAGGGGCTGCGTGGAATGACAAGGCAATCG
TGGGGTCCGCTTTTGAAACACACACACACACAATCACCCTACACGGCGAATCTGCAAACA
CGTAGCCTGCCGCGGGTCGGATCCGGTCAAGCGGAGACCGGCAGGGCGGCTAAAGGGACT
CCAGGTGCCCGCCTGATACAGCGTTCACCTGTCTTCCTTTCGTGGTGGGGGAGGCACCCC
AGAGAACCGGTCTCATTTTTGGAGCTTTCCTTTATCCCTCACAGCACTGTGAGGCATGGT
GGGCGACACAAAAAGCACCAAAACGAGGTTTTGGGGGGGGGCAGGGGGTGACCAAGGAGT
CTAACCCTGCTGTAGTTTTGGCAAACACTGTATGTAGTAGTAAGTATGGTACATGTATCC
AGCATCATCATCACGGACTGAGGAGTGAAGAACCTAGGCCAAGTGCAGACACTTGGTTGA
GGTGATGGCCAGACGAAGCACGGGCAGAACGAATGAGTGGCTGGCATAGCGGGCTGCCAC
CAAGCAGCCCCTCGCCACCTCCTCATTCTTCTGCAGAGCAGGGGAGACGACAATGGTGCA
ACAGCAGGGTTGCTGTGTTTTAGCGTAGTTTTGTCATCCCCTATCCCACCCTGTGTCCTA
ATGGCGAGACAAAAGCACCAAAAACAAGGCTTTTGGGGGGGGGCAGGGGGTGACTAAGTA
GTCTAACCCTGCTGTAGTTTTGGCAAACACTGTATGTAGTAGTAAGTATGGTACATGTAT
TCAGCATCGTCGTCACCGGCTGAGGAGTGAAGAACCTAGGCCCAATGCAGACACTTGGTT
GAGGAACCGTGACGCTTCGGCGACTCAACGGATTCCAATAACATGTACATACCATATATT
TAGTGATATCCACGTTACTGCTATGTGATACATTTATTCTATTGTACCAGTATTGCATGC
CTGTCACACCTAGAGGAGTGCATTACACTTAATAACAAACCTTCTTGAGCCAAGACCCAA
TGTAATCATGATGACCTAGATTGGGTTCTATTACTTCCCTAAAACTAAAATATGGCTGCC
TAAAATATTTACCTTATTAAGACTATTCATTCTAGGATATACTGCACAAGTTGACTCAAC
ACCTTTTTTGCCACACACTCCAAAATAGCTTCATCAAGCACTGTGACAACAATATGTTCA
TCCAGAATAAAGTTTCTTTGCCTTCATACCATCCATACTTCATTCATGTTGGCACGATCA
AGGTATAAGGAGTTGTCCTTGGTCCACAGAAATGCATTCAACTTCTTTGCATTCCGACAA
TACAACCATTCAGTCAAACTATTAACACCAAATCTAATCCAATTCGGCCTTTTCCCATCT
CTTGCAACAGATGCCTTTGTTTGATCACTATCACTGCACAAACCAGAAGTTTTGGATGAA
AGATATAATAGCTTAAAGCTAGATTTTGCAGCATGCATGTCAGTGGGCAATACATCACAC
ATTCTTGACAATATATAAGAGATGCAGGCAATGCCCTTGTCCAAAACAAGGGAGGCATAT
ACTTTGCACTTATCTTGGGTCGAGAGGGGTGGCCCTCTGATCAGTATAGTGTTCAGTCAT
GTAGGTGACTATTCAAAATATCAAAGAAGAGACGTGAAATAGAATTGAGATCAAGTCAGA
AACCTTTTTTGGCATACAACAAGGATCTAACTTACAGTAGTGCTTTAGAGTAACCTTCAG
ATATCTTTAATTTTTAGGAGATGCAATTGCAAGATATTCTCCAATATCAGCAAGACCTCT
GAAAGAGGTTCATTACCCATGAAGGCCCACTTGCGACAATCTGCTCCAATTCATTGACTA
ATGACATTAGAAACATACAATAGAATCTACCTTCATCCATTTACATTAGCTGCCAAACAA
TATCATTTTCTGTAGGATTCTACATGGTTTTATTTTGCCTCAATGGAGCATTTTTTGCTT
TGTTGTCAATTGGTGGACTCATTCTTAAACCAAATATCACTAGCAACCACAACCAATGCT
CTACATATACAGACCTATCTTTTTGATATTTTTCACTGACAAACAGCTCAGGTTGCTTTT
CTCCCATTTTCCTTCTATGAGCAAAAGCTAGGGCTGAATGATGGCAAGGAGACTACAGAA
AAAGACAATTCCAGGTAGATTGGTTCCTTAGTGGGAGATGTATTCTCATCACCCATCATT
GCTGTATTGCATAACCTGTTCTGTTTCCTGAGATAAACCCGTTGTCTGATGGCCAAAGTC
TCACCTCCTTCGGGTTTTGCCTTGATTTTCTACATTTATCTTATGAAGTTTCTTGTCACA
TAACAATCACACCATTCTCACCCAACAGACTCCAAGTTGCCTGACTTGATTCATATTAAA
ATGCATTGATATCTAATACACAACCACACCATCAATTCATCACCAGGAAACCACCATGGC
AAGCAAAGATCCTAGTCATTTGGGATTCCCCACTGGTGATTGAGTATGCGTTGATAAAAT
GCCCATTGACAGCAATAGAGGCACATGTTTTGTTTCAGATTCTGTTTTTAATGTGAAGGT
GGAGGATTGATTGGCCATGGAAGATGGCAGGTGGTGGATTGTGGATTGATAGGAAAAGAG
ATGTTGTTGCATCAGCAAGACAGGCAACTTTTGACAAAAATCAGTCAACTATTGACAAAG
GATTGCCTCTATCGACCATTATCAATGGGATTGAAAAATTTCAATAGTTTTGACTACACA
GTCTATTGTACCGACTGCCAGCGGAAACTTTTATAGCATTGACGTCCTCCTTGTATAACG
TCATAATCTACAACATTTGTGCACTTTTTTGTGCACAGGTGCGCATACCAATTCCTTAAT
ATGTCCAGCTTACGGTTTAGCTAATACAACTGTATGTACGAATCTGGTACGAAGAGAGAA
AGTTCTCGATAATATATGTGCCCCAGTATCCACAGTATCATTTGGGAGACAAAATAATAA
TATTTTCACGAAGACATTTTTAACTAGACAGGATGATGCTATTAACATGCTAGTAACTAA
TATTAATTAATTAATCAATTAATTAATCAATCAATTAATTTATTGCTTGATGAATAAATA
AACAGAAGGGTAAGTTAAATACTTGAACTATGCCCAACTTCTTTGCTCCTGTTTATATTG
GTTGATTGTTGTGTTTTGTTATCTGACATTAGTAATGGCGGCTATATTATCAGGCTCGTT
TGTTTAGTCATCGCACTCTCTCCACTCTCCTACTGCTTTAAGTTGATTGTTGGATTTGTT
AGTGATCAGCCCATAGCTCTCTGCCCTTTTTTCCTAATTGCTTAGCTCTTTCAGAGTTGA
TTGTTGCATGCTTGCAGCTGATTTGGGGAAGATGAAAGATGGCATGCAAAAGGTGAGATT
TCATGCAAGTTCTGCATCAAAAACGGAAAAATACAATGACTCACCTGTTTTGACCTACAA
ATACCCCCACTTCCTCCCGTTTTCAAGAGAGGTGGAAAGAGCAAGAGACCAGAGTTGGAA
GGGTCACAAATGGCCCTGCTCTTCTTCCCAGATCGTTGAAATTCGGTGTTATTTACTTGT
GCACTTCGAATCGATAAAATAGAGATGGCTTCTAGTTAGGGCGTCCCGGTGTTTTCGAAG
CGGGCTCTTTAGCTTAATACTTAATATATAGTTTCGATGTTAACGTCGGATAAAAAAGTA
ATTTTATGAGCATTATAACTATTCATATTAATGCAACAATCAAATAGTAGAATTCTTGAT
TGTCATGGCTTTACGATCGAGAATGGCGCTTTGGAATTGAAAAGATAGTCAAAATAAGAT
TGAAAAATGTCATATTGTGACGGTTGAGAATTGTGGTTGATTACCATGATAAATGGTAGG
GAAAAGTCCATGATGGGACAGAAAAACCCTCCAATGGTACCACCGGGGACTCTCGCTTGT
TATTGTCCCATATATCTAACACTCCCTCACAATGACTATGCAAGAGGCTGTGTGTAGTTA
AGCCCCACATAAATACTTGCAATGCCTGCAGAAAGCGTTTTGAGCGAGGGGCTTAGTCAA
GGCATCAGCTATCTGACCATCGGTACTGATGGGCAGTATCTTGATAAGCCCAAGACGCAT
GTGTTCCCAAAAATGATGATAACAGATATTAATATGTTTTGTCCTAGGGCGCAGCTTAGG
TAGTCATGCTAACTCTAGGGCACCCAAGTTGTCCTCAAATTCCTTGCAGTACACTTGGGG
TTGAGTACATATGACCTTGAAGTTTCTTTCTCGAAATTCAGTCATGAGTTCCATGATTGG
AATGACATTGCGCAGGGCCATAGACATGGCAATGTACTCCACCTCGGTGGTAGAGAGTGC
TACTTGGGATTGTAGCTTTGAGGCCCAAATGATAGGACATCTTCCATAGAAAATGACCCA
TCCACTTCTAGACTTGGCCGTGCTAGGATCGTGCTGGGCAAAGTCTTTGTTCCAATTGCC
TGCAAAGTCCGCGTTGCAGTAACATTCAAACCCTTTTAACTCATTGGGCCTGAATTTAAG
TCCCAAGTGACATGTCTTCTTCAAGTATCGCACAATATAAGTAATTGCCTCTCCATGCTC
CTTTCTTGGATCAGAGGAGTACTTGGCTACTTGATGGGTAGCAAAAAGAAGGTCACTGCA
AGATGTCTGGGTGAGATAGTTCAACTTACCAGTAACGGACCGGTAATTGAAGTTAAAATC
GCATTCATCAAATCGTGGAGAATCTTTGTATGCATGAAGTTGCTGTGTAGCCTTAGCTGG
TACCGTGAATGTACAGAATCTCGGTTTTTTCAAGCTCAGACAATACTGCCCTACTTCCCA
TGTAGTGCATACCACGGTCTCCATAAAATGATCGCTGTGACACTGAATCCTGCATAGCTT
GACTCATCTTTCTGACACGACCTCTGCTGCTGACGCAGGCAGTGGGAGTGGGCTGTGTTT
CTTGAAGAGGAGGGGCAGTATCTCCCTCAGAAACCTGCATAGAACTTATTGAGTCACCTG
ATATGCTGATGTCATCATCAGGTGCGTAGTCTTGCGTAAACTCGATGGGCTCGATGTCAG
GAGAAGGAAGATTGGTCCCAACAGGTATCACATGTTGATCTGCACTAGACAACCTATTTT
GTACGGTAGGAGTACCGTCGTACTTGATGAAACCAGCCAGCTGTTTCCAGTTTGCTGATG
TCACGATGTCTCTTTCAGAGTGCTTGGTGGTTTCAAAGAGATCATCGTACCTGCAGTGGA
ACTGCGGAGAAATGAGTCCGGTATTCAAGTTGAGTACCAGATTCACGTTTCGTGCGTGAT
TTGGACTTGGGCCTAGGTTAAGACCTAGACAAGATCTCGGTGACCACTTGGGTTTGTATT
GCCTGCTGCCAGGCTATTTTGAAGGGCAAATACCGGACAGGCAAAAGCATGATTGTCTCT
CATTCTGAATCCCATGTTGGTACCAGAAAAGAGTTCTAATCGTGACTTTCCATCCAGTAG
CACTGGTACAGTGTTGTGGATGTGCACAGCCATTCTGACCGCATATGGCCATAAAGATAG
GTGCACAGCACTGGGCCACCTTGCCTTGGCATGCAGTAACATGGTTCTTGCTGCCTCGGT
GATGTCCCTGATGGCTCTCTCTGCAATGCCATTTTGGAAGTGGGCATTGACTCCACATTA
AGTTATTGCTTGTTTTTGTTGGCTGCAGTGTTGCTTGAACGTGTTGTCTGCAAAATGTGC
ATTGTCTGCATGGTATTGCTTGATGCGAATGCCATGATCTGCGGCAAATCGCTCGAATGC
CTGTTTTGCCTCGATCATTTCCTTGGAGGTCAATGATGACATGACGTGTACATAACGAAG
TCTTTAAAAGTGGTCAACGAAGATAGTGGCGGCCTTGTACCGTTTAGTGGTTAATCGCCC
TTTGAGCTGAGCCACGAAACCAGCTTGGGTGGACTCCATCTGATCCAGGGAAACACGTTC
TCCAGGGTAAGTGGTTTCGTGTACCTTGCTGTTTGCCCTTGACCTTGTTCTCCATGGGAC
CTAGGTCATTTTGCCAAATAAACAGCCAGCACATCGTGGCTCCTTGACTTTTTCGAATTT
CTTGGGTATTTCACCATTCTTGGCTAAAGCTTTTAGCATCAAAAATGGGATATGGCCCAG
TCGATGGTGCTATCGAAGCAGCTCGGCTTGGTCATCGGATGCAGCCATAGAATCGTTTTG
TTGGTCGGCTTCGGTACGACGAGGTCGGGGCGAAAAGGTAAGGGTGCCACGTTTTTCTGA
TTGGTTGTCTGGATTGTGTGTGCACTCCCCCCATGTGTGATTGCCTGTTGGATGAATGGG
GCATTTGTCACCGGGGGCAACGTCCAAATGGCTGACATTGCTTATTTGCACTGTCTCATC
GTCCTCACTTACCTTGTCTTCCTCCCACGATTCCTTATCTTTCAGGTTGATATCCTCATC
AGCAATAAAGGATTTGGGATGGTGTTGACGATCTCCCGTAAGCAAGGCATCATACCGAAC
ATGTTGACGAAGGTGAGGGGCTGACGCATCACAAGCAAGGTAGGTAGCCGCAAAGGCTTG
GTAATTGAAGGTAGCTGATGAGGTAAAAAATGCAGGTGTGTTTGTGCGTGGGTCCAAAGG
ACACATTTCTTGCTTTTTCCTTTGTTCCACACTAACCAACATCCTTTTGCCGTATTTGTG
GTGTAGGTTCCATTGTTGGCATCAACCTTATCCCAGTGTTGGGGACACAAGAGCGTCTGA
GGTAGGCCAGGGATGTACAGACTGTTGGGAAGCTCGATGTTGTGCTTAAACCCGGAGTTA
TCCTCGATGTTGAAGCAGAAAGTGCCCGTACCTTGGGAAACCAGTCCGCCGGCGATTCCA
ACAATGGTAGCTCCCTCAGAAGACTTGAGATCTTTGAAACATTCTTTCTTGCCGGACATG
GTAATTGAGCAGAGAGTATCGATCCCAATTCTGAAAGAGTCAGTGTCAAAGCGGGGCCGA
AATGGGTGAGACAGGAATGTGTTAGTTGATTTGAAGGCTTGGCGGACAGAGTGTGTCTTG
AGGCGACAATGTAATTCGAATTGGTGGAAGAGCGGGCGAACACACAACAATAGTTAGAAA
GAGTGGCCGACGAGGCGCTCCACGCAACAACCAGCCTGATAGGTGGAGACGGCAACATGA
AAGGTAAGTTTTATTGCCTTGTACTTCCATGTCAAATGGAATAAGGGTTTTGGTTTCTTG
TAGTGTCCCTTTTGCATGTGTTTGTGCTTCATTTGTTGTTTGAAGCAATGATATCGGATA
TGGTTGTCATGGGAGATGCGTCGTTGTCTGCTTGATGTGCGAATGCTCTTGTCTGACTTA
AGTGCTTGTTTTGCAACAGCATGCCACTTGTTTCTAACCAAACACAACAACGTTATAATT
GTCCATTTTCTGACTCATGTACTTCCTGAATTCGGCATCAGGAACATGTTGGTAAGTGGC
GAACAAAATGTCTTCCTTGTCATCTGCTCCTTCACCTCTTGCTAACAATTGATTTAAGTT
TTGCATGAAGTAGGAGTTTATTTTGTCAACGTCGCCCTTGACCTGGATGCAGTACTCCGG
TAAGGCCTTGAGGTTGTCTCTGAGTGCTTTGTTTGTCGCACGTGTGTCTAATGTAGTTAA
CCACATAATTTCCTTGTACAGGAGCGCTGCTACGGCAACGTTGGTTGGATTGATGGGGTC
TTCATCGCTGAGAATCCAACTGTGCTTGGCGATGAGCAGCTGGTCTTGAGCAGCTTCGGT
GAGTGACGAGAGGATGCACTTTGTCATCATATCATTATTTTGTGCAGCCCTCTGACGTTT
CTTTGCTCCATTGTGTTTCCAGTAGGTTTGCGACTGGAGCTTGAGGTTGTCGTATGGAAT
TTGTCCATACTCCGATATCAGGTTCATATCTCGTCCAGCAACTTGGTAAGTGACAATTCC
TTGTGTTGGGTTTGTCCAACCCATGATTTCACTTCTTGCCTGTAGCATTTCTTGAAATCT
AACAACTTGTGTGACCTTCAGGTCGAACTTGTCTTCTTCATCATCCATTCTCTTTGATTT
TCCAGTAACGTATAGGCTTTGACCAGTACAAGTGGAATAATCAATCAACTGATCCGGGTT
GGTGGTGCTCGGTGAAAGTGTGAAAGGTATGGCACCTGGGGCAGCAGCAGCAGCTACTGG
AGCAGCACCGGGAGGAGCGGCAGCTCCTGCTAGGATTGGTTGAATGGCGACGAGGAGTGC
CGTCATTTGCTCGTTGAGATTGGTGATGCTTTCTCGGAGATCGTCCATGTCGGCACGTGC
TTGGCTTCTTGTGGATACAATGGTGGAAATAGGACAGAGGTAAGCTCAACGGGTGTAATT
AGTCTTGCTTGACTGCATTCTATTCTCTCAACAATTCACTTGTTCGTGATACTTCTGGTT
GATCAGGGCAGAATATGTTGATTGCTCGTTGTTCGTGCAATGCGAAGATATTGCTTGTTC
TTGTGCAGAGGAAGCGTGTTATTTACTTGTGCAATTCGAATTGATAAAATTGAGATGGCT
TCTCGTTAGGGCGTCCCCGTGCTTTCGAAGCGGGCTCTTTAGCTTAATATATAGTTTCGA
TGTTAACGTCGGATAAAAAAGTAATTTTATGAGCATTATAACTATTCATATTAATGCAAC
AATCAAATAGTAGTATTCTTGATTGTCATGGCTTGACGATCGAGAATGGCGCTTTGGAAT
TGAAAAGATATTCAAAATAAGATTGAAAAATGTCATATTGTGACGGTTGAGAATTGTGGT
TGATTACCATGATAAATGGTAGGGAAAAGTCCATGATGGGACAGAAAAACCCTCCAATGG
TAAGTACCATACTATCCGGGGACTCTCGCTTGTTATTGTCCCATATATCTAACATTCGGA
GATGTCCGAAATCTGAGTCCATGATCTCTTGGGAAGGAGTGCTCCGTGGTTTTTTTCTTC
CCACGTCGATCTGAGCATACCTTCATGAGCGCGCGGTTATAAGGATAATGGTGCTCGTCT
CGGATCAAAAAAAGGAGCAATATTTGCTGAGATATTGCGAATCTGGTCCGCGGCCGGCTT
GTCACCATGGTCGATTATTGATTTTTCCGGAGCGTGCTTTGTGATTCTGCTAGCTGCACA
CAAAATTACGTGGTACAGTCTCTCATAAAATACTGATCCATATGTATAGTATGGTAGAGT
ATTGTACTGTAAAACACATCATTTGGACCAGTACCATCGTGCGAATAAAAACATCATGTC
TGTCTTATCAATTTCTGTTAAGGTAGCAAGACAGGCAACTTTGGACTCTGGCGATAAAGA
GTTGCCAGCTGTGTCGTCCAATGTTGTCCAGTGTCGTCAGTTGACGTCACTTAAAATTAT
CGGGTCATTTCATGCCGTCAATAGGAGTCGTCAAAATGTCGTCAGGTGTCGTCACTTGGG
TCGTCGTTATGTCGTCAGTGTCGTCACTTGGGTCGTCAAAAGGACTTCACAGTCGTCCTT
TGGGGTCGTCAGTTTGTCTTCGGTATTTTTTCACTTAAGGTCGTCATTCGTCTTTGTCGT
CACAATGTTCGTCACTATCGTCAGTTAGCAGTCGTATATCTATCACGTAGGGTTGTCAGT
GTCATCACGAAGTTCGTCAGTGTCATCACGAAGGGTCGTTAAAATGTCGTTAACTGCCTT
CAGTTCAGTCGTCATTTTGTCTTCAGTGCCGTCACTTAGGGTCGTCAATTTGTCTTCAGT
GCCATCACTTGGGTCATCACATTGTCGTTAGTGTCATCACATGGTGCCTTCTTCTGTCGT
CACTTGGTTAGTCCCATTAATGAGATAATGTAAAAGACGTCAGTTGTCTTCAGTTGTCGT
CAGTTGACGTCAGTTAATCACTCAAAAATCTTCCACGTGGCAAACTTGCCTGTCTTGCAG
TAGTAATAAAAATTATTAGGCGTAAAAGATCAAACCAACTCCCGTGCACTCTTCCATGCA
CAAGTTATTAATAATGTAAGACCCTCTGCAGCCCTGGGGTCTATTTTTTTATTGGGTTAT
GATCCCCAACATAGACCCCCGATCGGCGAAAAATGGCGTGCAGCCCTGGGGTCTATACGC
TCTGGGGTCTATGAAAACATAGACCCCCACTTTTTTTATAGACCCGGGGTCTATATCGAC
CCCATATAGACCCGGGGTCTATTTTTACTTTTTTGAAGGTTGGCCGGGGTCTATATTTTA
GGTACTAGTTCCTACATGGAGATTCCATGAAGAGCTCCACCAGCCCTTCTCCAATTTCGC
AGAAAGTTTGATCGGCTACCTCAGTTGGTAAATCGTAAATCTCAAAAACCGAAGTTCATG
GGTTCGGCTCCCAGTCGTGTACATCCCATGTTAATTTATTTGGAAACGGTCTCCTAGAAA
TAGACCCTACAATCAAAAAATACAGATCCTAGGGCTGCGCAGCCATCACGAGGGTCTATT
TTTTATTCTCAGAAAAATGGGATCATAACCCATCTCAAATATAGACCCCCAAAAATACAC
CCCAGCAAGACAGGCAACTCGCTAAAAATATCTTCTTTCTAGCGAAAAAATCTTGGCGAG
TCAGTCACGACGAACGTATTCGGGTCGTCAGTTGTCGTCAGTTGGACCGTTCGAGTCGTC
AGTTATCCTCGAACGGATGACAAAGGGTCGTAACCAGTTCATCACTAACGACTTTGGCTG
TTGTAACAGGGTCATCACGGACGACTTTGGTTGTCGTAACAGGGTCGTAACGACGCTTTG
GCTGTCGTAACATGGTTGTCACCGATGACTTTTGAGGTAGTAACTTGTCGTAACTAACGA
CTTTCGAGGTAGTAACTTGTCGTAACTTACGACTTTGGTGGTAGTACGACTTAGGAGGTT
GCTGTGGTCACATCATGGCCGCGGTATGATGTGAGTTACTTCTCCATATTTGATGGTGGC
ATGCGATTTACCCACAGAAAGCAGCGCATTCAAAAAAGTTGCAACTATGACTTTTACAGT
ACGATACCATACTCGTCTCAAAGCATTCCGAACATAAATTGAACTGCATTGTTGGATAAC
TCCTGTGACAATGATGACCCAGCATCCCATCATGCTCATTCCAATGCCAACATTCCTTCC
CACCCTCTCCTTCCTTCTTCTTCTACATTTGCCCGTCTCAGTCACGTCCTTCCTCCCACC
ACCCACCACGTCCCCTCAAAACTCCACCGCACACAACTCCCCTCCCTCCCACAGACCCTC
CCCACCCTCCTTGCAAACTCCCTCCACTCTGATCGGAAATTCGTCATCGTCACCGGTAGC
ATCCTCTCCAGCATGGGCAAGGGCCTCACGGCCTCTTCCATTGGTGTCCTCTCCTGTGCT
ATGAACCATTCTGTGTCACCGCATTGACAACTAGATTGACAATCAACCCCAGGTTCATGA
AACGGAGAGGTGTTTGTCCTGGACGATGGAGAAGAGATGAATATTTTGATTTGGGCAATT
ATGATTTGAGTACGGGGTACGGGGAAGATATATCAGAGTGTGATTGAGAGGGAGAGGGTG
TTGGGGGAGTATTTGGGGAAGACGGTGCAGGTGGTTCCAAATGTGAGTGATGCTATTCAG
GAGTGGGTCCTGAGGGTGGCAGAGACTTTGCCAGGAATAGTCATGGTAGAGAAGAGTCGG
ACGGAGGAGAGAAGCGTCCAGGAGTATGCATCATACGCAGCTGTGCGGGACAGTTCGTGA
CATGGAAAATATGCCTTTTGTGGAGGTGTTACGTCAACTACAAGAGAATGTGGGATATAA
GAATATGTTTTTCCTGCACGTCTGGTTAGTTCCAACACTGGGGGATTTGATTGAGCAGAA
TTTGCATTCAATAGTATAAGAAAGGAGTGGACTATTTGGATGTAGAGGATATGACGAGGA
TTGACGAGAGCCAGCAAGACAGGCAAGTTTGCCACGTGGATGATTTTTGTGCGATTAACT
GACGTCAACTGACGACAACTGAAGACAACTGACGTCTTTTACATTATCTCGTTAATGTGA
CTGACTAAGTGACGACAAAAGAAGGCACCATGTGACGACACTGAAGACAAAATGACGACG
CTAAGTGACGACACTGAAGACAAAATGACGACCCAAGTGACGGCACTGAAGACAAAGTGA
CGACCAAACTGAAGGCAGTTAACGACATTTTAACGACCCTTTGTGGCGACACTGACGAAC
TTCCTGGCGACACTGGCGACTCCCTACGTGGTATATATTCTACTGCCTACTGGCGATAGT
GACGAACAAAGTGGCGACAAAGACGACTGGCGACCCTAAGTAAAAAAACTGAAGTCCTTC
TGGCGACCCAAGTGACGAACGTGAAGTCCTTCTGACGACCCAAGTGGCGACACGGACGAC
TCAATGACGACCCAAGTGGCGACACCTGGCGACATTTTAACGACCGTAGTGAAGGCATGA
AATGACCATATATTTTTAAGTGACGTCAACTGACGACATCGGACGACATTGGACGACTCC
ATCTGGCGATACTTATCGCCAAAGTCCAAAGTTGCCTGTCTTGCAGGTGATTTGAGTTTG
GAAGAGGTTGGGTCGATCCAATGTTGGTACCAAGGTTAGAACAGGTTGGGTTAGAATTTG
TCGGAAGAATAGCGATGAGAGTGGCTAATGGATGGAAGTCTGTCAGTTGAGTAGAGAAAG
ACATCCATATTGTATGGCATCACAATTTTATTCACATGTCGGCCGGAGAGAGCAAATCCT
CTATTTTCGGGTTTGTTGCAGGCTTGTAAGGTTGGAAATAATGATGTGATCTTGAAGTAA
CTCATATAGATTAGCACAGACACCTCATTATTTGGGCGAAGCTATGTAGAGGATGATAGA
TTACTATTATCATGTTTCACCACTCACAAATTACAAGAATATCAACAAGCAACCGAAGGC
TCGGATATCAAACAATAATGTATGTACAAAACCCATTCCATCAACCCATCCTCTCACCAG
CATCATAAAGCTGAGGCCTACCAAGCGCGCAAATCATAATCTCCTACAAATTATCTCTCG
ACCCACCCCCATAAAACTCCAGAGCAATCTCCCTCAACTTCCCAAACTCATACAACGGAC
TGGTTGGGAAATCATGATGCTCTACATGATAATTCATAGCCAACAATGTCAATATCGAAT
ACCAACTTCCAACATACATGGAGAAAGAGGAGATACACTCCCCTCCCACCCCCCTCCATC
AAACCATGATTGTTAACAAACATGGCACACACCGGATGACGCAGTATCGACCACAAAGTC
TCCGATAATAATAGAAACAATAACAATTTCTATCCCTCCCTTCTCCACAAGAACAAACTT
CCCATGACAGCACATCGACAGTACAATGCACACTCTAAATTTTATGAAATTGAGCGGGCT
TAGGGGGAAGAAGTAATTCCGTCCAATCACCGCCATGAACCATGAAGACATCATTGATTG
CCAGGGGGGGTCGTTCCCATAAAAACCCCGTGGCGAATATGATTGAGTTACGAATATACA
CGCCTTTTTCCAACAACAAAATCCCCATCGACTGATGGATCCTTCCTTCGGTGGTTTGTT
GTCCTTTTTATTTGTTGACGGCATGATTGATGCCATTGCGCCACCAGAGAATTGGAGGAT
GATGCCAATGAAAATGCCTCATTGTTGTTGTTGTTGTTGGGGACGACGACATCGTTGATG
TTGCAGTGATTGTCCGGTGAGGAATTCTACGAAATAGAAAAGTGTGACTCGGTAGATTTG
GTTGTCAAAATTGTCGCTCGGGTTGGTTGGACGATTCCCTTTGAATTGGGGCCGTCGCAA
CCAATAATGAGGCTGTTCGGGGCATGCCTGCTTGCACGACATAATACAAGAATACAATAC
ACAGAAGTCACAAGTAGTCACCTGGAGGTAGTAACATGGTCGTAACCTCACGACTTTGGC
TGTCGTACTTACGACTAACTGACTACTTTGGTTGTCGTAACCGGGTCGTCACGACGACTT
TGGATGTCATAACATGGTCGTCACTGACGACTTTGGTTGTCGTAACATGGTCATCAGTGA
CGACTTTTGAGGTAGTAACACGGTCGTAAGTACGAACAAATAACGACTCAGCGCTCGTCA
AGTGGTCGTAAGTCGTCACTTTCAGTGTCCGAGTCGTCACATGTCGTAAGTTTCAGTCAC
GCAAGGTCTTCAACTTTTATCGCCAAAATGTTCGTTTTTTTTGCGAGTTGCCTGTCTTGC
AGGGCTGCAAACAGCCTAACATAATAAAAAATTACTAGCTTCACGCGATACAATCAAAAT
TACCAGCAGCCGCTGCAAGATTTTTTGCAGCGAAACAGATTGCGATTTGTAGAGACAGAG
GAACACGTACATTAAAATAAAGTGGCTTGTAGTACGAGTGTATGCCAAAATGGGCGGGAG
CGCCTCGCGCAGCGCTAGCGCCAGCGCCAGCGCCCTTTTAGTTTGTGAAATCATTTTCTT
GTTACACACTCTTTTGTGACACGATAACATTCCCTTCAAGTTTTAAAGAACCCTTGTTTA
AAATTTTTCGTCTCTACGTCTTAAAATGATTTGTGACTAATGTTCCCTTAAAGTTTACAG
AAACATTGTTGAAAATAATGTCAGACGTTACACACAAAGATATAATTTTAAAGGTAGGCA
TATATTAAAACACTAAGACTACCCATGTAAGTCCAAGCGAAAAATGAATTATTTACAGGT
AAGTTCACATCAACTTCATGGTCAGTACCTGTTTTGGCAAAAAGCAAAAAAACTGTCTCA
CTGGAGAAGAAGGAGAAGGAGAAGGAGAAGGAGAAGGAGAAGAATGAGAAAACGGCTCAG
TTTCCAACACAACTAAGATTTTGAAAAAATCTTGATAGAATTATGTTACAGAATTAGAAA
AAAATATGCACAAAAAAGTGCACAAGTGGGAAATTCGCGCACAAAAAGGTGCATGGTATG
TGCACAAATAATTATGTTGACCATGTCAATCATGAAGCCCCCAAATGCCCCGTATCCTGC
ACAAATTGGGATCTTTGTAAAATTCCCAGCCCCGCTCTTCCTCTCCGAAACATGTCATAA
CAAGAGATCTGCAAGAGATGGCAGGACAAGGCAACGCCGCCGACCATGGCTTATCCAATG
CTCCTCCATCCCCCTCAGTCAACCTCCATTTGCTTTCATGTGCCAAAGCTTTTCTGTAAC
CCCCGAAGCTCCTATCCCTCCTAGCTAGAAGCATTGCTACACCACTGTGATCCGGCACGA
GAATACACATTGATTTTGAAGCGTACATGACATTCAGGAGCAACGATCGTGTCAGTTGTC
AGCGCTCGCCGGATGGGAAATGACAAGCCGGCTTCTCTCTTCGTTTGTTCGTCTTAGTCT
TCAACTGGTCTTTTCTAACTGAAAACAAAGAGCGATTATCATCTCTTTATGCAAACATGA
AAATCATTGATAAACAACCCAACCACGATGGAATACCGGATGTCATCCAACGTGCCCTCG
GCACAAATTACATAATTAAAACTGAACAACAACAACAGCAGCAACAACAACAACAACCCA
CATCGCCTCAGAGTCAACAGGACGGCACGATTCGTGGCCTACAAGGATTTTTACTCCCCT
CCTATCTCTCGATACGATGCGGCGGGTCCCAAGAATTGCCACAGGCGTTGTACAGAGCAC
ATTGCCGAGAGAGGGATCTTCGTCCAAAGAATGCGGGGGGTAGATCGAGGAAGGCGCAAA
CGAGAAAACGTGGTTCGCGTGGCAATAGTAGTAAAACAGAGGATGGTGGCCAATTGACGC
TCGCGGTTTCTGGGAGTGAGAGTGGTGGGAATGTTGTGTGCTCTAGCAATCATTGTGTAG
AGACCGCTGCCATTACGGATCGTCGTCCACCTAGTACAGTGAGGAGAAGGAAAAGGAAAC
AATGTAAACGCAGTTTTAACCAGACTGAAGACGAGAAAACAATGAACGATAAAGAGTGGT
TTCATTATCAAATGATGGCACGTATTGTAGTTGCTCCCTATACGCCTTATCTCATTGAGA
CTATAAATGTGCTATCATCAGAGAACCGATCTCATAGGAGTGAGCATTCAAAGAAGAAAT
CAAAAGTTTCAACAGATTCCGTCGAAGATATTGTTGCGACTGCAGCCATGAAAGCAGCAG
CGACCGCGAAGACATCTACCGCATCAGTAACAACATCGAAAGTGCGAAATGTCTACATGA
AATCTAACACTGCCCATCATCCCAAATCAACAAACAATGCAATCATGTTGTCTTCTCCCA
GAGAATCACTGGAGTCTCTCGTCGATGGAGTAGTATGCACACTGGTTCAACGAACACATA
GTTTGCGCAATACTTTGACGTGTTCCTCTGCGGGACCAATCAAGTGTTGGCAAGGTGCCA
AATCCTCGGGCAGTGGTAGCACCAGACCTATTCATCGTAGACGAAAAAGGAAAACGAATG
AATCATCTACCATTCCCAATAGGAATACACACATCACAGCAAAGCATACCAAAGCAAAAA
ACGGCACCTCCGTCAACGATTGGCTTCGCCTCAAAAACATTCTATCCGCAGGATATTCTC
TTGGAAGCGGTGAAACACTCATATCGTACCCCGCCCCCTTCTCATCGAATGCCACCGCAA
AAAAGTCCCAATACAACCCAATGTTACGAGGATGTCCCAACATGGCACCCGGCGTGCACT
GCATTCAACCCAATTCTGTTACCTCCTATGCACGATCATCGGGATTGATGAGAGCGTTGC
ACTCACTGGTTGGAGATGAGGTTTTGGGAGAGATTCTTTTGAATGCTGTTGTTCTCATCC
CTGCTGTAGATGATGAAGTGAATTATGATGGTTGTTGCGATCGATTAGATTGTTTGAACG
GTGTGTTTGAAAGAGGGAATTATTTTCAGTTGTGTGGCCCTCCTTTGAATGTTGTTTCAA
AGCAGTTTGAAAAGATTCATGCGAATGCGACGAACAATCTCCGGAAGAAAGATGCTGCGA
TAAAACAAACTTGCGCAGAAGGAACTGGAAAGCCGATCAAGCGGAAAAGAGATTCTACAT
ACGATGACGTCGGGCCTTCTTCCGCTGCGAGAAATGATCACGAACAGAAGGCAGAGTGGA
ATCCCAACAAATCCATTCCTCGATATAAGCTGTTTTATTGCGAAATTTATGCCAGGCACG
TTGGTTTGTCTCCCAAACACGTGCTCAATCAAACTGGATCTGATGATTCACATGTCGCCA
TGTCTGGAAAGAAACGGAAGGTCTCCTGCAGTACAGGAGGTGCCTTGCCTTCTGCCACCC
ACGAGATAAAGCTATTAGACGAGATGGTACAGTTGTGGCCAAAACGTAGTCAACAAGTGA
ACTCCAGCACGAATGGTGGTAGCGTTGTCTACAAGAACAAACGTCGCGCACGATGGAGAC
GCCTGCGTGAAAATGGCGTCAAGATGTGCAGAGAAATTATCCGACGTCACAGACAATGCC
ATTATGCACGGCTTTTGGAAAAGCATTGTCCCCTTCTCGTCGACAAAATCAATCGTTGTT
CAAGGAAGAAGCAGAACGAGCTTTATTCCAAAGAGGAGCTATCTCGTCTGGTAACATTGT
TCACGCCTAGTGAAGATGTTGGAAAATTCCTGGAGGCAGTTTTGAGGAGGGCGTTTCCAA
GCTCCTTTTGGGGATCAAAACATAACTTTTGTCAGGTCATCAAGACATTGAACGTATTCC
TAAATCTACGTCTCACGGAATCATTTCCCGAAAAGTCGATCGTAGAAGGGATTCGTTTAC
TCGACATGAAATGGCTGCACCCACCAAGTATAACGTCACATGCATCGAGCGGCGGAACAA
AGAAACACAAACTCTCTCGTTCGGGACACGAATCCTGTTTTATACTACTTCGTAACGTGA
TGCGCTGGATATATTGCCAATATATTACTCCTCTCCTCCGCTCGACATTCTACATCACCG
ACACCGAATTCACTGGACGTCGAGTTGTATACTATCGAAGACCAATCTGGACTCGTATCA
GGTCATTGTCTCTTCATATGTTGCTAAAGCGACAGTACCGTGAGAGGAGTCTTGCCAAGG
CCCAAAAAGTGCTGTCTACTCACAATGTCGGTTGTCCACCAGCACCTCTCCGACTTTTGC
CAAAGACGACTGGCATTCGCGCAATTGCAATGCTGTCAAAATCCTGCTCGTTCGAGGACA
AAATCGGAAATGGCACTGAGGTGGAAACCAAGCCAACACGCCAAAGCCAGCCGTCTCCAA
ATGCGATACTACAATCCACCTTCCATGCATTGAAGTATGAGTACAAGAAGCGACCTTCAC
TTTTCGGAGCTGGAGCTTTGGGCGTAACAGAACTATGCCGACCTTACTGTTTATTTCTTG
AAGCTCTCAGGACAAAGGCCCAGCGTTCACAGTTCGACCGAACTACACATGATACAGATG
CATTGACTACTACTGAAAGCCACGAGTTTCAACTTTACTTCACCAGTGCTGACATTCAGC
ATTGTTACGATAACATTAATCAAGATCACTTGTACAAACAGGTGCGATCAGTGCTCCACG
AAGACTACTACATTACACAGAATCACTTCATAATTCATTCTATGAGAGGCAGCCAATCAT
CCACACGCTGTAGATGGCAGAAGACGACGTGTTCACCTGACAAGGTCGTGGACATAGTGT
CAAAATCGAATACGTTGAAAGAAAAGTTTCGTAATTCTATTTTCGTCGACGGAGTAAATT
GTTCGGTAGAAAATAGGCACACAATTTTGGGACTACTGAAAGATCACATTTTTGGCCAAA
TGCTTGTTGCAAAGGGCAGTCTTGGACAGCGAACGTTGCACCAGAGGAACGGCATACCCC
AGGCAAGTAGGTCTCTTCTTTTGATTTTTATTTGCTTTGCACCCTATAAAACCTCAATGT
CCATCTTTCTGCGGCTTTCACCTCTTCATTAGGGTAGTATACTATCTTCGTTGTTCTGCA
ATGCATACTTTGGCAATGTTGAGGATTTAATGTTCGATGGAGTTTTTGATAAAGACTCGA
TAGTCATTATGGGAAGTCATACAAGTCAAAATGCACTATTAGTCGAGAGTCCTTCTGCTC
TTCATCTCCTCTTCAGGATTGTTGATGATTTTCTTTTAATCTCAACTGATATCGATACAT
CTCGCCGCTTCTTGAAACAGCTAAACAAAGGTAACATGGAGACTTCCTTAAATGCTTCAT
GGTGCTTTTGATACAACTGAGCATTCGACATTTTTTTTCATGCGATTCTAATGATTTTGG
TAGGTGTTAGACGCCTTGGAGTGAAAGTGAACCCTGACAAAACTAGGGTCAATTACAACT
CAACACTGGAATGCGCGCCAATTAACACCGCACATGCAGCAAGCTCTAACAAAGAGACTA
ACATGTTCGCATGGTGCGGCTTGCTCATTAATACAAAGACATGTGAGATCCGCCTTGATC
ACGATCGCTTCTATGGATCACTAGCGACCGACAATGTCACAATTCATCGATCGGGAAAAG
AGGGCTTAGCCTTATTCAAGAAAATGCAAGATTTCGTTAAGCCTCGGTGCCTCCAACAAC
TTTTATTCAGTAGCTTCATAAACAGCCCTGATACAATCCGCCTGAACTTCTACCAAACCT
TTATGTTATGTGCAATAAAGACCACACACTACTTGAAGAACGTGACCATATCTCCGAAGA
AGGGTGATTTTATTTACAACGCTGTATGCGAGACAATACATTATGCGTTCATGATGGTTT
CATCTAGCACGCATGACATCTCCAGTCATGCTGCCAGGAATGAGTCTTCCTACAAGCTTA
CGTTAAGCGAAGCGTTATGGCTTGGAAGACATGCGTTCTATTCTCTGATTGGCAGAATGA
GGGGTTTGGGGCATTTGCGAACTTTGTTCTGTGAGGTAAGAAGTGAACCAGTTCACAATC
GAAAGGATCTCGTCGTTGTTTCAAAGAGGGCACTGAGTTCATGGCCACTTAATGAAATCT
AAAAAGAGGTAACCGGGAATTGTCTTGGTGTACTTCTCAACAGGAATAAAAAATATTATA
ATAAGCCTTAATCTATCGGTAATTCATTACTGTGGGCAAAATCAATGACTATATTTCACT
CCAATGCATTTCTCCCCTTTCGACTCCAAGCGTTCCACTAACTTGGCCAACGAATGCTTT
CCGAATGAGGCAACCGGAGATGTTGCACTGGGGATCTTGTGTCAGGATGAATTAACATAC
GCCTAAATAATTGATAGCAGATCTCTCTGCGGTATGAAGAAAACAATGAAACGAGTTTCA
ATTCAATCTATTTCTTCACCTTCGAGTCCAATTGCTCCTCCAACTTGCGTTTCATCATCA
TGAATTTCATCTCTTTGACTTTTAAAAGTTCCTCCTCTATTTCAAGAATGCTCATTTTCG
GTTGCAAGTGCGCAGCATCGTGGCGATTGAGCATTGCCATGCTCGAGTCAGTTTCAGCCT
TTCTGTGCTCATTCAGGTGCTGCTGGAGTTTCCAGTTGGCGGCGAGGAGAGAGTTTTGAG
AAGACAGCATCGGGATGCCTTTGAGAGTAGTGAGAGATTGCTCCTGAATTGAGTTCATGT
TAGACATGATCTGCTGCTGTGACGGGACTGGAAATTGTGTTTGGTGAATCATTGATGAAG
GCCCTGGATGAAGTGGGAGATTTCGATTCTGGTTGAGTAAGAATTGTTCTGGAGGAGTCA
AACCTCTTTGAACTGCATGAGAAAAGAGCAAGTTGGGATCTGCATTTAGTCTCATGTGCA
TATTATGATATATTGTTTCAGGTTGACGCATGCCATTGAATGCGAAAGGATTCACTGGAA
GTAGGACCTCGTTGGAAAATGGCTTGTCCGCTGTAATCCGTGGCGGAGGAATACGGGCTG
ATATTGCTTGATTTCCAGAGAAATGGCCAGCGTAACCGACATTCACGGGGATTGGGAAGT
TCACATTCATACTCGATCGTTGAGCGTTCAAAGTTGGATTCAGAAAGGCTTGTGTCGGTA
CCGGAGCAGTAGCAGCGGCCGCCGCCGCCGACGCGGGGTAAGAAACACTATTGCTGCAGT
GTCGAATAGCAGGCTGAAATGATGCTTCGGCAAGCCCACCGTTCGCCGACAAACACATAG
TTTGAGCTTCTGTTCCATCTAGATCTACGATGCCCCCCCGACCCATGAGGCGGCATAAAT
CCGGTCTGCCGATCTGAAAAAACTCATGAGAGTACACTGCCTCGCCTAAAACCTCCTTCG
TCTTGACTCTTTGGAACCCCTCTCGCTTCAAGGCTGACACGAAGGATTTGAATTGAGTGT
CGCCAAAGTATCGAAAGAGGATCTTGTTCGCCAAGTCACTTGTGCTGGAGACACAAAACG
ACTCTCCGGAGGGCAACCACCACATGAAACTTTGACAATCGACGTTGGATAAAACTATGC
GAAGCTGTTTCATGAGATTGAAGGCATTCTTGTCGTCCTTGAGATCCTCCTCCGCGCGGA
CGTCTCGACGGAACGAGTCGTGAGAAAATACGTATACCTTCTTCGAGGCGTCTATTTTAC
TAAATCCCCAAGTCTTGAGGCGACGTTCGAAGCTGTTGAAATTGGCCTTGCTCTTGAAGA
ATTTGGGAAGGATGGCCTGGACGAACTTCTCCTTATTGGTGATGCAGAATGACCGGCCGG
AAGGGAGCCAGGCGACGACGTCTGCATTATGAAGCACAAATCAGTGCACAAGAAGGGACA
CGAAATGTGGTAAGGATTGATCAGCTGACAGTCGAGCAAAAACACCGCAATCAAGCGGAA
TCAAGGCAAGTCTGGCAAACATGACATTCACTGACATACCTCGGCATTCTTTATTTGAAA
GAACTAAATGCAGCTTCTCGGCAAAATTGATCGTTCGCCCGGGCCTTGCTTCTTTCGTCT
TTAGTTCGACATCGTGCGAAGAATCCGAATTCACTGAAGTCGCCGAATCTCCTCGCGGAG
TAGCCGAGCAATTCATGGTCGGCGGCGGTATCGTTCTGAGGCGGTGGTCTAGGACAAGCA
GAGGCGGTTGCTTTTGTTGGAAATGGCGTGTTCTTGAAAGGTCGGCGGCTATCATTGACT
TTAAAATGGTGACTGAGATGCCACGCAAAAATAAGGTTGAGTTCGTTTTGGTTCGCAAGA
AGAGATGACAACACCTTTAACCGCAATGAGTGCCAAGTAAAAGCCTGTGCGAAAGATTAA
ATTTTGTTGTACGGCCCTTCGTGATAGTACAGTCCATTCTCGCTGCATGAAAGCTTGCTT
AAAACGCCCTACAGGCTCTTGTTAAGTGTATGCATATCAACCGAAAAAAATATTACGTAC
CCGTGATCAAACATGTCATATGACAGATCACAGATCACATTATTTTATACGTACTTTTGT
CTACTTTTATGGGAGTGTGTGATACAATACACAACGTCAGATATGTGGAACCCTAGCAGA
AAGAGCTAACAAAGTTTTCACAACATCACGATCATCATTTTCATAGTATGAGTGACTTAC
TGGGTTGCACACGTCTGGAAAGCAGAAAAGGATTACTATACCATAGAGTGAATCAAATAC
AAAGCGTTATCCCCTATAACAATGGGGTTACTCCTTTCGTACACGTCATATACATATATT
TCTAATCCTCATGAGTACTATGATGACAAGGAGGTCATTTTGGTGGAGGGCTCGATGAAT
CTCAAAGAACAGAATAGAGAGGAGAAAACGTGAAATTGGTTTCTCCGACATAATTACACG
AATAAGAAGTATACGCCGGCGATTGTTTCGCAGCATAAAGCATTAATATATTTGGTTGAA
TTGCTCCTGTACACTTACTTTGAGGGAATCATTATATCAAGATTTTTTTTAAAATCTTAG
TTGTGTTGAAACTGAGCCGTTTTCTCCTTCTTCTCCTTCTTCTTCTTCTCCTTCTTCTTC
TCCTTCTTCTTCTCCTTCTTCTTCAGTGAGACAGTTTTTTTGCTTTTTGCCAAAACAGGT
ACAGAACTATAAGTTGATCTAAACCTACCTGTAAAAAATTCCCATTTTTGTTTGGACTTA
CATGGGTAGCTATAAAGTTCTAAGTTATCATTTACCTTTAAAAATATATCTTGTTAATAG
TATGAAAGAACAACGTGTCAATTTTTATAAGAATGGTAATATGGTAACTTGAACTACTAG
TCAATTTTTAGTAGAATGGTAATAGTAACTTGAAGTGATCAACGCGTCAGTTTTTTACAA
GAACAGTAATGGTAACTTGAAGTGAACAACTTGTCATCTTTCACAAAAATTGTAATGGTA
ACTTGAAGTGTAAGCCATTTGTCTTAGTTGTGTTGGAAACTGAGCCGTTTTCTCCTTCTT
CTCCTTCTCCTTCTTCTCCTTCTCCTTCTCCTTCTCCTTCTTCTTCAGTGAGACAGTTTT
TTGCTTTTTTGCCTAAACAGGTAAAGAACTAAAAGTTGATCTTAACTTACCTGTAAATAA
TTCATTTTTCGCTTGGACTTACATGGGTAGTCTTAGTGTTTTAATATATGCCTACCTTTA
AAATTATATCTTTGTGTGTAACGTCTGACATTATTTTCAACAATGTTTCTGTAAACTTTA
AGGGAACATTAGTCACACATCATTTTAAGACGTAGAGACGAAAAATTTTAAACAAGGGTT
CTTTAAAACTTGAAGGGAATGTTATCGTGTCACAAAAGAGTGTGTAACAAGAAAATGATT
TCACAAACTAAAGGGCGCGGGGCGCGGGCGCGCGAAGGCGCGAGGCGCTCCCGCCCATTT
TGGCATACACTCGTACTACAAGCCACTTTATTTTAATGTACGTCTTCCTCTGTCTCTACA
AATCGCAATCTGTTTCGCTGCAAAAAATCTTGCAGCGGCTGCTGGTAATTATAAGTCAAA
AATCAATTGATTTTAGATCTAAATGTAAGGATTCTAGCCAAATAAAGAGGTCCAACAGTT
TATTGACCAGAAAGTGATGAAAAAAGTGAAGAACTAACTTCAAGTGGCAGGATCCCCCCC
CCACACACCATCTTAATTGTTGTTGTTCTACCCAATTTTTCTGCTTCCAAAATACGAAGA
TTAACAGAATTATTGACAATGAAGCTAACTTTCAAGTGAAATGAATGGACTTGCTAGGGA
GAGGCACATCTGCTATTTTAAATATACATAAGAATGTGATGATGAGCGGATCACAACCAA
ATTTGGTCATACAAAAATAACAGTGTCTCACAAGCGACCCACGACCATGACCATCCTGTC
CACTTCCCTTGCAGCTCTTACTGTTTCTGTCCTGCAATGAACCCACCCAAACCTGATTGA
CACTGCAAGTGAGTTGGCTGCTGTGTGTGCTGATGCTCCATCCAACCCATCTGTACCCAC
CAGAACCTAGAATACACCACCACGGAAAATCCAATGTTTTACCTGTCTTGTAGAATGTGT
TTTCAATGTTCAATATTTTTATGCCTCAGACACGTGCTCTATTTTTCATGTTTGACAACA
GAGAAAGCATTGGCAACATTTGCTGTTTTGTTTGAAAGGGTGCATAGAAGTCATGAACAA
CAAGTGTTGCATTTCTTTCTTCAGTGCATGATTATCAACTGTGTCTCACTTCTTACCCTT
GCTGTGCATGTTAGCTTAAAAATTGACATGGATAATGACACATAAACTGCCACTGTTGCT
GCTAATTGAGCAAGCAGAAATGATTGTGTCCCCACTGATTCCAAGTTCACACTCCTCATA
TTTGTACCTCTAGAACAACGTTCAAAATTTCTAACATAGAAACCTGGTTAATGTTGTGTC
ACACTAGAAAGACAATATGCTGTCGTGCGTATGTTGTGTCAATGGCTACATTCTTAACTC
ATTTGTCCAGTCACATTGCAGCATCATACATTGCTTTGCTTTCTTGAGGTCTGTCACTTG
TTCTCATCTCCATGTTTATGTTTTGTCCATACAATGACTTAATGTTCAATCAAAATGTAA
GGTTTCGTCACAACTACAATCTATCTGACAATGCTACATCAACATGGCTTCCCAATTTTT
ACCTCATGGTACTCTTTCAATCCTTCCAAGAGTGAATTCAACTTCCTGCAGTGTAATACA
GTATTAATTATTTGTTGTATGCACAACTTTGATTCTTCTATACAAGAAAGTCTACAAACA
ACTGGAGTCAATTCTTAATTCCCATGTCATAGACAACATTGTCATTCATAATTAAGTTCA
TGGCTCACTCTGATCCGCCAAGAAGTTTCAATTCATTCAAGAAATTTGTAAACCACTATA
CAGAACAACTCTACAATGAAATGCTTGAGTCCAAAAACTTGGCACTTCAGTTTGTGATAA
TAGAATCAACCACCTCAATCTAGATTTTAAAGTAAGGTCGCAAATATGCCTCTTGCTATC
ATGTCTGAAAGTATCATACTGCATCAGAAATACTACCCTCTAGATTGTAAGAATTGTTAC
AAATAAAATATTGTGAAATATAGGAAAAGGTATGATACTATAAGTTATTTCTTATTCAGC
ATAAGCACTTCCCGATACATTCTGTAAATAAACATTATACAGTTCATAATCAATAATTAC
TCTGTCGTGCTTTTCGAGCACTTACTGATTGTCAATATTAACATAAATGGTAAGCCAATA
ATTGCTCCATTGTGCTTTTTCCTGTGATGTACACAAGTTAATACATATATTAACTTCATT
GTCACTAACATGCTCCAAACACATTGACCCAACTTCAGAAATGAGGCCTTGATACTATCT
TGAGTTTATCCAATTTATCAACATCAAGTGCCAAGATATGTTTTAATCAATTGTAGCTCT
TGTATTTACTGGAATTATGACTTAACATGGAACCAAACAATCAAGTCAACAATGGATTAT
GCAAAAGTATAAGTACAATACACAGCACCACTTTGTAGAATGGAAGAGCTAGAAAGTAGT
GCAGCCGCCCTAATTGCTCATCTATTTATTCCATTGAGGTGAAATCCACTAATGGTGTTG
AATCAAGCATGTGAAAATTACAGACTTAATGTGAGGAAGTCAACAGCTATATAATTTTAT
GACAAAAGTAGCAACCTGATAAAACCCTTGTAAAATGGAATCAAGTCATAATCTCACCTT
ACCATTACAGAATATGTAAATGGGACTAAATTTTTTAGCGTCCCATGAACATCTAGCTTT
TGTGACAAATTTTAATATTTTAAGCATTTTAGTTCAATTGCTAACATTAATGGCCCATGA
TTTATATTGCCAACAGTAGAGTGAACATGAAGGTAGCTTCCCAGAGATTTGGGTATCACT
GTTGATGTGATTGGGCGGGCGCACTTTTAATTGAAAAAATAACAAGCTAATGAAGAAAAT
CAATTCACGTTTCTCTTGTGGACACTTTGGGATGGTGAAGGTGATATTTCTAGAATCACG
CAATGAGTGGATATATCAACATGGCATGATTAATGCTTAAAAAATCAATTGAAAGAAAGA
AAATCATAAATCAAGGTGAAAGTTTTGTTTTTGACTGTGTGTTCTTGTCCCTGTTCCTTT
TTGTCATCAGCATGGTAGAATCAGGAATATCAATTGCGGTGACAATTTGCTAATAGTGGT
TTAAGTTGCATTAAATGGAAAATTAGGGCAATCATGTTTTTATAGTGACAGAGAATGTCT
AATTGGGATCCCATTAAAGACAAATTTCACAACAACAATATTTTTGGTATACTACTAATC
TTTAATGCATCAAATGTGGGGAAAGTATGATGACCCCAAAAATTCAAAACTCCATAGGGA
ATATCAGGAGGCAAAATACAAGATTGGTTCATCTGAGCTACATCCAAGATTTTTTACTAA
GCTTTAGTTAGTTTGGAGTGCAATGCTATCTAAGGTTACAATATTTTCTACTGGAAATTA
CCAGGTTTTGAGGCAATGTTATGTCAAACAAAACACAGTAAATCAAAAAAGTGGCTGATA
ATTAATCACCTGCTGTAAGTCAGATGTCAAACCATTGTCTTTATTTTTATTTCCTTGTTT
TTATCTCAGCACAATTCCCCAAAATTCTATGTTAGTTTGTATTGTATGGTCAAATACAGA
TAAGAGTATATACCCTCTGTTGTGTTGACTTGGAAGCTGTGTTATAATCATCTTCCTCAT
TTAAAGATGTATGGCCTTTCTCCATGTATTGGACAGAATTAACATCATTATGGATTATTG
GCCTTCGTCACTTCGTTTTAGTCTTATTCAAACAAAGCTCACAAAAAGAATTCAACCTGA
AATACACACCATAACCATCAAGAACAAGACAAAGGAATCAACAGCTGTCAAGAGTTTCAT
TGCAAAAAACTTTGAGGGTGCTAGTACTCACAGAATGAAGTGTTAAGTCATGCTGTCGTG
CCTTCCTGGAGGGGGGTGGTGTCTTAAAAATGAAGATGCAACCACAACATGGTGCAATTT
ATGTCAAATATTGTTGCAACATCAATAAAAGTTGCATCTTTCTGGACAGCATTGCCATGT
AATAATAGCCATTGCTTAACATTCTTACAGATTGAGTGATTGATTGGACTCCCTTTCTTG
ATCCTTGAAAGATTTTTCCTGGGTCTCAAATTCCTGTTCTGTTAGCAATGAAAATAAAGC
AGTTCAATCTTCATCAACCCAGTTCAAGACTCTATTTCAGGTATTTATATTGCAATGGTT
GGTAGTGCAAGCACAATATGCTTTGTTAATATTCCTGTAGATGAAGCTCGAATAACCTTC
TTAGATTATTGCTCTGACAACTTGCGTGAGTGTCTTAATGCTTGAGAGAACAACAAGTGG
ATGTAGATAATGTAACATCTCTAGAATAGAGAAGATATTTCAGGTGGTACATAGTACTGG
AAAAGACAGCTGCAAAATTTTCTATTTACACAAGGAGAACCACCATAATGCATGAAACTA
TAGCTACATTACATGCATTTGGCAATTGAGTAACATTATAACTGGCTGTAGTGATGATAA
CACAAATTGCTATGTGGGGAAGAGATGTGCAATGAGTGAAGGGTGCGGTTTCAGCTGGAT
CTGGGAAAATTATTTTGTCAACAATGACCCTAGAATATCAGTCAAGACAAAGACCTATAA
GTAAACATGACTTTTAATCATAGTAATATGTCTAGATAGAAACAGTTAATATGTCTATAT
TTCTGGTGAATCAAAAATATTATGTCACTACTGTCTTGCACATCATATATATATTTCTTC
TTCATTTGCGTGGTTCTTTTGGTAATCATTAAGGACCGTTGGTGAACATAATAGAGAAAT
GAAATTTTGACCCTTTTTCTCTAACATATGACACAAATAAAAGTATATCAGGCAACAAGC
ACACAAGTATTCAATTGGCTGACTTAAGAACCTTTTTTGATTTAATTGTTGGTGGATTAC
TTGTTAGCAACTAACATATGAAATTCTGTAATCAAATTTTAGACCCAAATGTGAAGATTC
TAGCAAATGACAAAGGCCCAACAGTGAATTAATCAGCAACTAATTAGAGAGGGCGAAATC
TAGTAAGTGTTCTAGTTGCTGTTATTAGCAAATTTCCCTTCTTCACAAACGCATGATCAA
ATTTAGAACATTCGGTGGCAAAGGAATCTTTCATGTAAATGGAAAATGTATGATAAGATA
AACTGTTTGGTAATGATACAATTCAACTTGTTGATAATCTTCTTAATTTATTTCCCCATA
TAAGGATGAATGCAAAGAGGACTTTGGCATTTGCTTAGTTTCACATGTCCTGGACATGTC
CTGGACATGTACTTGGACGTGTCCTATGTACTTAATTTCTCCAGGACGTGGGTTTTTGTG
GACACGAGGACATATGTCAATGTTGAGTCCCATGTCCACCCCGTGTCCTCAGAAGTTTGA
CTCACATACATTACATAACAGCATCTAGGCACATGCCAAGGTATCTTAAATATTTTTGTA
CTGCAAGCCTCATGAATTGCACTTAAATGAATGTAATATGCATGCAACAGCTACCACTCT
TGGTATAGTTCACCTGAATGTATCAAAAAGGACCCTTAAATGAAGCAAACACTCCATGTC
CGCTCACGTCCTGTCATGCCCTCTGTGTCTAACATTGAAAACACAAGATGTCCAGGACGT
GTCCAGGACATGTCCTGGGCGATGTCTTTTTCAACAATTTTTGGATGCGGATGCAGCGGA
CGTGTGAAATTAAGGGTCATTTGCAATAATTTGACAAGCCCAAACAAACTGACATGTTTG
TTAGTACCACTCTAGACCATTGGAAACAGAGGTATTTTTACTGGGCAATTTTCTAAGTGT
TCGTTTTCGATTTTTCAAACCGACACAAACGTTACTTTTTGAAATTCTATTCTTTTTCAA
TGGCATGTGCCCAAGTTTGTTGTGCTGATACTTGACTATTCTCCTCTCCGTTCTGCTTTT
GAACATATTGAACTGAATGACTAACTTCTTGGTGAATGTAGACTGAACTATAACTAAGTG
GGAACCTTTTCTACATAGCGACAGATAACAAACTTCTTGGTGAATGTAGACTGACCTATT
ACTAAGTGGGAACCTTTTCTATAACAAACTTTATAGCAACAGTTCTTGTTGCTGCTTCAG
CCAATTAGGAGAATGGTTCTAGATTGTGGTTTTACAAAACTTATCAATGCAACTGAATCT
CTAGATGGTTTTCTCACAGATGATTCCTGATCTTTACCTGGTGTCCTCTTTACGTCTGTA
TCAGTCTCCTTGTGTTTGTATTCCATGTTGTTCCCCTCCACCACAGAATTGGATTCTTGG
ATTGATGCTCTTACCCTTTACAAGGAAATTTGACATCAAACTCATGATGTTCAAAGAGGA
TGTAAGAGTTGGACTACACGAGAGAAGAGAAGTCCATATGGACATGTTTTCTAATGTTTC
TAATACATGATAGATTATGCTTTTGCATTTCAGTGTAGTACAAATACATCCTTTCATCAT
CTTCAAGTTGTCCAGATGTTGAAATTTGTGACAAAGCAATATGAACAGTGAGCTGGATGG
TCTATTCCTCCATGCAATGCATTGTGATACAAATGTTTGAAATGAGATGACCAATTGACC
ACCTCATATTCAGATTTAGCTTCATTGAGTTGTATTTTGACATTGATAAGTTTGAGGTTT
GAGATGGAGTACCAAAATTGTTTCACCTTCTTGTTCATGGAATGCTTTGATTTTTCGAAG
GACATCTATGAATGCCTTGGACAAGACATGTAGTTTGTCAGCACTAAATTTCCAAGATCA
TATTTTCCAAGGCTTCTTGCACTTTTATTTGAGCACTTCATCTGTTGGGAAATACTTCCT
TCTTCCTTCCTCCTGTCTTTTTTGGTGTATGAATGCTGCAAGCCAAATGAGAGTGCTGGA
GTCAATATTATTCACATCCTTTCCATTTCATCAGTGTTGTCATCATTATTTGACGCCAAG
TGGGCTTGTTGTCATTGTCTGACATGTTAAATGCAAAGGAAGGTTGTCATACATTTGTAA
ATGTGTGTTGCAAAGAGAAAGGGCTGTTGTCATGTCCTATATTGTCAAATAACCAATGCC
AAAGAAGGGATGGGATTCATTAAAAATTAAAAACATAGTTTTGATTATATTTTTCATGGT
AATAGATGATTGTGGACATAAAGGGGTCCCCATCTGTTCACCACTTCTACCGGTCATCAC
ATGATCCTAATGGATACTGGATTATAGATATTTTTTGAAACTATTTTGAGTTGACTGTTA
TCAGCACTTCGGCATTGTGCTCATAATGGTACCTTCTGCTTGCATACAATATAAGCTTGC
TTTGCATTTGGCACTTTCTTTTGTTAAGACCATGTTTCCAGGTAGACAGTTTTGATTATC
CTAACCTAAAAACAAGTAGTTAAATGGGTTGTGAATATCTTTTTGGGGAGTACACAAAAA
AATCTGTCCACCTTCCGATGCACACCGCGCAAGAAAGAAATTTGTCCATCCTTGTTTGAA
TACCTCATCTGAGTGCCTTCAATTTAATCATCATCAAAAACATTATTAGTAACGTAAGTA
CGAAGACATAACTTATGTCTGATTGCTATCCATGAACTTTTTCATTTAATTTTAATTTAG
GGATATGTTTACTACAACATTCCTTCAAGTTAAAATATTTTCTCAATCACAATTGAAGGG
TTTAATGAGACTGACATCTATTGATACAACTGGAAACTAGAATGATGAAAGGTTTTCAAA
CTATGCATGAAAATGCACAAAAATAGAATCTGCCTGGAAGCATGGCCTTCGGGGGAATGG
ACTCAAATAGCGGACATAAATTCTTGAGGTACACTTAAGGTATTTCTGCAGTATCAGGCA
TTGTGGAATCTGTCTTATTAACAACACGTAATTTAAAGATACAAACAGACAGACAAAAAA
TTCATGAAATTTGGCTTTGTATTCCCCCTTCCCCATCATCCTATCCTCACACTTCCACAA
AACCTGTCATTCGATGATTTGACTGCCAAAAGAATCGTAATGTGTCCTCGGCTCTGTTTT
GAATTTGATATCACTCGCAATTAGATCACCAGCAACATCTCAACAAGCCTCTCCCACCTC
AAATGAGACCTTCATATCAAAGTGCTCTTGGAACCTGCTATTTCAACAATCTCTACCTGA
AAATCATAGTAGGATGGTCACCGCAGTGGGAGAAAAACACAGTATCTTTCAGGCAACTCT
ACTGCAAGTTGATTCTGTATAATGTTTTATCCGTTTTCTTGCAGTCTATCTGCAAAAAAT
GGAGAGTACAAAATCAATAGATTTGATAGTTGCCACTTAGGCCATGCTCAAAGCTCATTT
ATTTGTGTTCGTCAGGAAAGTTCAATTCTGAATCCAGCACCTGTGAGCGACAGCCTCTTC
TTTTCAGTAGACTCTACAAGGATCATAGAGGGGACATAGGTTCAAATTATAGTGAGCACT
TTCGAGCAGAAAACAATTTATATCGCATTCCACCACTTGAGACTCACCATATCATAAAAC
CTCATTGCATCACCCAGCGATGAAAACACATGATTCCTTTCATCAATATTTACTTCATAC
CAGCCAACTGCTCGTGCGAAGTCATCATGGGTATTTGGATCGGTGACATTTTTTACTCCA
ATCCAAGCCTTTTCCTCTTTCATCATGCACAACTCATAGTCTGCCTTCTTCATGACAAAG
ATTTCTTTGAGATCAGTTTCTGTATCACCGTCATCATAGATAACATCAAAAGTCCTAACT
GCCCCGTAATCATTGCTATTTGACAAAACTTTGATGTCCCATATGCGACCAGGATACCAC
TTTTGTGTACCACCTGACCATAGAGCATATATCTTTTCTCCTTTTTTATAGGTCGGCTTC
CTTTTACTTTTATCAGATCCTTGTCGCTCATTATTTTCATTTTCGTCTGAATCAGTATCA
CAAGATTTACTTTCTGCTTGCATTTTTATAGAATCCCCGTTTGTGCAAACGTCTGTTTTC
GAGTTTGATTTGACTTTGTTCCATTTTAACACATGGCATTGCTGCTTTAAAGTGAGGGAT
GAGGTATATTTTTTAATGATGGAATCTCCAGATATCGGAGTTCCAACAGATGAATCTGAG
TGTACGTTTACTTCAGGGGTGTAGTCCTTCTTACAAACAGGGCCTGGGTTACTTCCTTCT
CGTCGAACTGGACGACCTAACAAGCTTGAAAAAATCCATTCCTCTGAAGAAAACACCATG
ATGAGCAATGCAGTGTAAGATGTCTATTCAAATAAATCAAAATTGATTCACCTGGAAGAT
TCAAGTCGGTTTCTTTTATTTTGACTCCTAACCTCGCAACAGTGTGAGAATCGTATGCCC
TCAAGGCATCTGACAAGAGTGAAAAAGGCTGGTCTTTCCCGTCAATTGAAGCAACATACC
AGCCAACAATCTTGGCCCAGGGATCAGATGATGCTTTATCAACCACATTCCGTACCCCAA
TCCACTCAGATTTGTCGTCAGCTAACTGCTCTGTTGCAAGGAGATATTCATTCTTTTGCA
TGTTAAATGGGATGGATGGAGCATGCAAACCATGAACACCGCGAAATGGCAAATGGCAAA
TAAACGTACACACTGATCACTCACACGGAGAAAGACAAAATGGTCCTCCACATCGTCATG
TTCCTGTATATGAAAGGGCACCCATTGGAAAGGTTTAATAGTACATTCCAAAAGGCAAAG
CATGACAGCACTACGCACATCACCATCATCAAAAAGGATGTCATAAACAATGCTCGGACC
ATAGCGACCTCCACGTGGCAATTCCCTTCTACCCTTGACGATACCCGGATACCACGACGG
CCTGCGCTTGCGGTTCTTGGTTTCTGGCCACCACGCAGAGTAAACTTTGTCGCCAAGCAT
GTAAACAGGTTTCAAATTGTTATGAATATACTCATGCTTTGGGATCACCAGGCCTTCATC
AATACCATTCAGCTCGTCGCCATCAGCATAACGAATATCATAGACTCGAGAGCGACCATT
GCCCGTTTCGGAAAGCCTGACCGACTTCACTACGCCTAAGTAAAACACAGGTTGGACTTT
CCGTTTTTTTGTTGACCACCAGGCAGCATAAACGTCATCCCCTTCGCCCAGCATTGATGC
TGGATGTATCGCAGCATTGCCAGAATCTAAGCTGTTTGGGGGAGTTTCATCAATAGTGGG
TGTCTTCGTCTTTGTTGGTGCCTTCTTCCGAGCGAGAGCAAGCCCGTACTCCTTTATTGC
AGATGCTTCATTCCCTTTCTCTTTCAAGATCTTGATGAAACGTTTAACGTCTTGCTTCGA
CCTGCAACGAAACCCTAATTGGGGAGAATAATAGTAGCAATAGGTTCCTCCGTCTTTTCT
GGACATACGTCGAACTGACCAACCCACAAACTCTTCGGATTGCTCACTTGATATTTTTGT
GCCTTCTGGTCCAACCATTTGACGGTTATACTGAACGGTTGAGCTAGTAGGTTTGGATGT
TTGCTGTCCGACTTTTTTGGCTGCCTCCTCTGCTATTGGATCAGGCATCGTTTCTCCGTT
GGCATCTGCATTCAACTTGTCAATGCTAGTGTCTGAATGCTTTCGATTGTTTGTCGTTGC
AGTATCACAGGGAACAGATTCTATAGATATTGTCTTTTTTTCAGTGTTTGTTGTAGTCGC
CTCAGCATGAAGTGTGTGATGTGGTGTAACAGCAGCGGAAAAAGGACAACTTGTTCGCAT
GGTTTCAAGGTTTGTAATATATGTTTGCTTCTCAAAATCAATTTTACGCAAAGATATTTG
AAATTTGTTCAAGGTATTTGCGGGGCGTGATTCTGCTATCTCCAAGTCAAACCAACGTTT
CTCGCAGTTGGTGGTGACTTCTGTTACTTTAAATGATTTTGGCGAATTCATCCCTGAATC
CTCTGTACGAGAGCTATTCTTTCTCGAATGGTGTCTCACCAGCAATGCCGTCTCAATAGG
CGTAACTTCATGCATAACTTGGGGCTGTCGTTGTGCTGCTGGATGAGATTTCATCAAGCT
ATGGTACTGTTTCTCGTTTTCGCTCTCGCTGCTTCCGGACAATCCCTTTTCAAAGGATGA
TTCGACTGAACGTGTGTCCGTTGAGAGCACATGTGCATATGCAGGGGAGACAGACACTAC
ATGATGCACGTCAAACCAACATTTCTCGTTCGATGAAATGGATGCGAAATTGTTTGCGCT
GATATTTTTCCTATGGATTTCGATTATCTTGTCCCAGCTGACTGAAGACATTTCAAATCG
CGTGTCTCGGGCGGACTGATCATGAGCAGTTGAAGACCACGACAGCCTGTGTGGTCTTTC
ATCTTTGAAAGTGTCACTGTTCACGATAAGGAAGGACCTCACGTCATCATTTTTCCCTCG
GCGTCCGTATTTGACCATCCTATCACCATCATCATCTCGGTCTCTCCTTTTCTGCTTGCC
TTTGGTCTCATTATGCTTCGTCTCCGACATAGCGACTATGAGTTCACACTCTTCGTCACT
GCTGGATACGTCACTTTTGACAGTAGCCTTCGTGTTCAAGCGTGCGATAGATAGGGAAGG
CATTTTTCCATAGTTGAGCAATATTTTTCGCTGGCATAGATCCAGCATATTGGACCAATC
CAGAATCGCACCGGGTATTCTATGCTGAATGCGAGATCCCCACTCAAACCCAATGTTTTG
CAAGCGAAAGATATGGACTGTAGAAGAATCCAACGTCATTACTGCGCGCAAGACGAAGTA
CATACGGAACATCTAGAGGTTATCACTCACCAACTGTCTGAAATTCTTTATCAGATATCG
ACTCCCTTGGATTGTAAGAATTCAGCAGCCAACGTTGACATACTCTTTGTTGACGTCTTA
TCCAGCCTGAGAGCGTGTGCCCATCAGGCACGTCGCAATGACCATGACTTTTGATGAATA
GCTGTAAGAATGTCCAAGAAAAAAAGAGCAGGCTAAATATTCCCAAGTTAAACTTTTGGT
TTTTAACGTCCATGATCAAAGATACCTCACCCGAAGCTTTGAAAATTCTCGATTCCATTG
TTTCTCTTCGTATGACTTTTGCCAACTGAATATGTCATTTTCTTCACCTTCTTGTTTGCT
AGACAAATTGCACCCTCGTTCCTCTTGAGGCCGAGGAACTTTCAAAGCTCGCGCGGATCG
ACCGACACATTTGGGCCTCTTTCCGTCTTCCACAAACGAAACTCTACTCTTCGGCATCAC
CTTCTTCTTAACACCATTATCATGATCCGGCACTCTCTTGTGAGGCGACTGTCCAGCCGG
TTTAACGAACGAACTATTTGGCGTCATAAAAGCAGGCGTAATTGCTGTAACCGGGCGCGA
CGATGTTTTTTTTCTTGGGATAATGGGGGTGCCAAACGAGGTTAGGCTAGCTTTCTTTCT
GGGAATACGTCCACTTTGAAGACAACGCGATGGGGCGGTTTCATCTTCATGCTCTTCCAA
AGAAAACAACGACCCCTCATCAGAACTTTCAAAGTCCGACTCGTCGTCAGGTTTGTACGC
TGGACGTTCAAATGTTTCATAAATAGGCCTCTCCCCTATTTCTTGATTATCTGGATAAGG
CGAAGCAGTAGATTCCGATACAATCAGTTGCTCGTCATTGCATAACATGGATTCTCGATG
ATTGAAAGTAAAACTACTCGAATCGTCACAACGACCATCAACACTTGCATACTTGGAGGT
CGCCTCAACTTCACTTTTTGAAGATGGCGCTGCTAGCTCAAAATTCAACGGTGGGTTAGC
TTTCGCATCTGCAGGTGCCATGGGTGCTGCACTTTGACTGGATCGGGAGAAAAGGGAACC
CTCATCACTCGACTCATCATTCTCAGGATTGGCTGGGGGTTTTGTTTCCAGGTACGTAGT
GAAATTGATACTTTTATTTACGGGAGAATTCACGTGGTCGTTCTCACTGTGGCTAAATAA
AGATGAAGCGACGCTGGATTCTTCATCTTGAGCTTGACATGTAATAATTCCCGGTTGTGA
AATCTTGTTTGACCCCCTCGCATCTCGTTCAATTTTGCTACTGTTGTTTACTTTATCATC
GGAGCTTTCATTGTGAGCACTCATGTGCTGTCGCTTGCTACGGGCACGCCCATGGACATC
AATAGCATAATTCAAAAACATTTCGTTCGGAAGTGAAGAAGAAATGAATTGTGGCAAAGA
ACTTTGTTTGGTGGTATGTTACACGGTAGAATACGTTGATTTGACTTTCGCCCCGTACTA
ACGGCGAACGATTCAGATGAGAACGCTTTTGATCCCCGGTGTTTCCCAATGTGATATCCA
AGTTATTGTTATATTTTCGACGAGGCGTGAAACTTCCCATTTACGATACAACTCAAATCT
ACGACGGGTAGAATTAGTCTTATGGAGTAGTCAGGAAGGCAGAAAAATTAATTGTCGTGA
ATTGATGGCGAAAAATTTTGACAGTGGAGGATTCAGCTCTTTGATTTTTTTTTGTCAAAC
CCAAATCAAATGGCGAGCAGCGAATCGCACCCTCCCAAAGCGCGAATCGCCACTACCATC
AACCACCTATTTCAAATGCGTTGAACGCCCAATCGCCAAGCGCTCACCTGTCGAACTGCG
ATTGAAGCAGCTCAATTCGCCTCACACTTCCTTTGTGTCGTATGTTTTTCTAATCGTCGG
TTGCAACTTGCCCTATGTCGATGATCCTTCGGTGGTTCTGATCTCAATCGTCCCTAATAA
TATAAGTTTAGAAATATCGTGTTCTGTCCGCTTTAGTCCGCAATCTTCCGGGATGCACTG
GTTTGTACAGGACAATACCATACGTTGACGTAGGCTTGATGCTGGCTTGATGTACAAGAC
AGCGGTACAGAGCGGTACAATAGTATGGTACAGTACAATACGTCAAGTTCTATAGAGCGC
ATCTTATGAACGGACATAGAGTGGGAGACTGTCATCTCGTTCGTCAACCTTGTTGTGTAC
ATATCAAATTTCATTTTTCAAAGTAAATTTCCAAATTAATTTCAGATATTCGTGAATTTC
AAAGGTAATGAAGATTTTTTCTTGAAAAAATCTTAGTTTATCAAGATTTTTTCAAAATCT
TAGTTGTGTTGGAAACTGAGCGCATTTCTCCTTCTTCTCCTTCTTCTCCTTCTTCTCCTT
CTTCTCCTTCTTCTCCTTCTTCTCCTTCTTCTCCTTCTTCTCCTTCTTCTCCTTCTTCTC
CTTCTTCTCCTTCTTCTCCTTCTTCTCCTTCTTCCTCTTCTTCTCCTTCTTCTCCTTCTT
CTCCTTCTTCTCCTTCTTCTCCTTCTTCTCCTTCTTCTCCTTCTTCTCCTCCTCTTCCTC
TTCTTCCTCTTCTTCCTCTTCTTCCTCTTCTTCCTCTTCTTCCTCTTCTTCCTCTTCTCT
TCCTCTTCCTCTTCCTCTTCCTCTTCTTCCTCTTCCTCTTCTTCTTCTTCTTCCTCTTCC
TCTTCCTCTTCTCTCTTCCTCTTCCTCTTCCTCTTCCTCTTCCTTCTCCTTCTCCTTCTT
CTTCTTCTTCTTCTTCTTCTTCTTCTTCTTCTTCTTCTTCTTCTTCTTCTTCTTCTTCTT
CTTCTTCTTCTTCTTCAGTGAGACAGTTTTTTCACTTTTTGCCAAAACAGGTACTTACCA
ATTAGTTGATGATAACTTGCCTGTAAATAATTCATTTTTGGGGGCTACTTACATGGGTAG
TCATGATATTTTAATCTCTTTCTACCTTTAAAATTATATCTTTGTGAATAGCTTAAAGAA
CAGCCTTATAACGTGTAACATTTTTTTCAAGAATGGTTCTGTAAACTTGAAGGGAACATT
AAAATGTCACGATTCATTTTAGCGTACAGCAATTGTTCTGTAAACTTGAAGGGAACGTTA
TTGTGTCACAGAAGAGTGTCTACCATAACAAGAATGATTTCGTAAACTAAAAGGGAACCT
TGGTAAACTATGGTACAACTGGGTCTCACCCTCAGACAATATGAGGATTACCTGTAAATT
TCAAATTATTTTACGATACTCCTCACTTATCCAACTTGTGCCAATCATCAGCCGTCCGAC
AGTCCACACGACACTCACACGACACATCAAGACGCAACCATGTTGAACAAAAATGATATT
GGCTGGAATCACAATATCTTCAAAACTACTGGTGCTCCACGTTGCCTAAAACATCGTACG
GATGCATTTTGGTGTCCCGCATCTTTTGAACCCTTGAGGCAACGTTTGGCCCATTATAAC
TCGCGCTCGGCCCCATAACAACTTGCACTCGTCCCCATACTAACTCCCGTAATAATCTGA
CCAACATCACGCATCTTTTGAACCCTTGAGGCAATGTTTGGCCTCATTACAACTCGCGCT
CGGCCCCGTACTAACTCGCAAATAAACTGACCAACATCTCGCATCTTTTGAACCCTTGAG
GCAACGTTGGGCCCCATTACAACTCGCGCGGCCCCATACTAACTGGCAAATAAACTGACC
AACATCATGCCAAGGGATCAATCAATTCAAGTCCATTCCAATGGTTTGGTCCTTGCCTTG
ATTACTCAAGAGCCAGAAAAACGCGCCTGATACAGTGACAGGTGGATCTGCGACGAATCC
TGGTACCAACTTTTCAAGAATGACACCCAAGTTAAGAGAGCAAACATAGCAAAGTCCCTT
CACTATTTCAGTGGTAGTTTGGAAAAACCAAGCAACCATCCATTGCACCATTGTGAATTT
GTCACCAGGTGTCCTCACGATGGCAAAAAGAGAAGTGTGCAGTTCTTTTATTTGGTACGT
CTCTCGCAGCCTACAAAACCCACTGAATCACCGCCATGTGGTTTAATGCGCAATACGACA
ACCAACCATATTGGTGGTACAACATTTGATATCGATGGTGTTATCACTCCTGCATCTACA
CATCAGCAGACACCGACTCCTACAACATTGACACAGACCCCTGCTCCAGATGAAACTCAA
TCAGAAAACAATAATTCTGTATTGCCTCCACCTCAGCCACAGAAATTGATAGATCAATTT
GATGAAAGACCAATTTACTGGGAATCACCCGAGGCAGCCATACTTTTTGGGTTTGAGCAT
GGAGATGACGTCGTTGAGGGTTTGCATGGACACATCATGCAACTAAAGTACGCTGTGAAT
ACGTACATTGATAACGCAATATAGTTGATGGCAATGGAGAAGATTTGTCTCACAATGATA
TATTTGACTATTAAGAACTAAGTCTTTGTATTTAATCAATGCATATGATTTCGCTATTAA
AAGGATGGGTCGGGATGGTGTACAGTGGGTGAATCACGTATGTACCGAAACAATATCAGC
AATGCAACGTGCAGGAGTAGAAATAATTAAGTTGGGGCGAACTTTAGCTAATTGGAACAT
TATGTTTAGGATGCAACGTGGCAAATTTCCCCATCCAAACCCACATGTTGCCAATGGAAA
GAAAGCTGTACCCTTAATATTTGAATTAGTGCCCCAGTTCAAAGCTGATTGTTTGGACTA
CATCTACGGAAACTTTGACAACTTTGTGGTGGACATGCTCAGAGACAAGATTATAGAAAA
GTTCCCAAACATGTTACAGAGATCGGTGAAAGGGTTACAAATGGTCAGCTAACTCAAGGC
TGTGATGAGCAGACTTTGTTGCAACGATATACCGAAATACCTCCGTTGTATAAGGTTGTT
TTGTCATGGGTAAAGTCAATTGGATTCTATTGTAATTCTGTAAAGAAAAGCTATTATAGC
AACGGACACAAAAAGCCAGAGCAGAAGAATCATCGATCCCGACACACGCATCAGTATTTA
GCAGAAATAGAAGCACTATGTCAACGATGGATCTCGGTTACTCCAAGTGAATTGGCGATT
ATCAATGCAACGTTGGATATTTACGATCCAGTCATTAACGACGGGTATGAATATGAGATG
GAGGACGCTGTTAAAAAGATTGAATTCCACGTCGACGATCATTGTGAGTTACAAAAAATG
GCAGAACAGAAGTATCCCTGTTTTGGTGGATGCGTCAGTGTTTGAAGTGATCCCTGTGCA
AAACCAGTTATTATGTTTGGTCAAGATGAAGCCATATACAATCAAAATCTTGCCAACTCG
GTACAATGGGTATCACCTGTTGGTGAAAGACCCATACTGCCGAAGAATAATGGGATGGGG
AAGATGATTTTGGCAATGCAATCTTGAGAGACCGGATTTGGCAGTGGAAATACCAAAGAT
TAGCTGAAAGAAGTAAATAGGAGAAGGGAGGGTCAAGAATATTGTGACAAGGATGAAACA
ATTGCTGTCAATGGCACAACAAAAAAATGTCCACTTACGGCAGAACCTTTCATATGGACA
TTTGCGTTTGGTGGAACCAACCAATGTCTATTGGATGGATAATCATAACTTGGTTCAAGT
TAAAGATAGCTTTGACTGTTTCTATGTTTTATTTGGCTGTGAGATTGAATGTTTCGTGCA
ATTTGATCACAGCTCAGGACACGCGAAGAAAAGGATTAATGGATTAGATGTGAATGGAAT
GAATAAGGAATGGGGTGGATTGAACTACATGCGACCAACAATGATCAAATCCAAGGACGG
CTTTGTTGGATCATATTACGATAAGACAAATCCTAGAATGGTGAAAGTTGGTGAGAATAA
AACCATGGTGTATGACGAGAATGACATAGGACCATTTCATCTTACCAAGAATGAACGTGC
TAATAGAAAGTACAATAAGGTAACAGCCATCCCGGTCGCTGCACAGAAAGCAACAGATGT
GCTCAAAAAAGATTTGGTTCGGGTGCTAATGGGAACTGATTTTGGAAAGGCAATGGGAAC
AACTGCACTGTTAAGTATGAGACTATCTGATCTACAAAGCAAAGCCAAGGCACTTGACAT
CCCAACAAAAATAACTGAGACTGAGAAGACCACCAAAGGATGGGTTGGCAAACCAAAAGG
CATTTTTCAGGTATTATGGGAGCGAGGATTCATTGACTCCTTAAACTGCAAGAAATATAG
GATGAAACTCCTCAATGACAACGGTGAATTAGTCCCAGAGTTTTCTTTGGTTCATTTGTT
GGAAAACTGTACCGATTTTATGAATGAAACAACTCAGTTAGAGTACATATGTGAATGTTT
GGGTGGCCGAGCTATAATTACCACAAAATACCACTGCGAATATGCCGGCAAAGGTATTGA
ATACAGCTGGGGATACTCAAAGGCAGTGTATTGAAGGGCACCACTGTGAAGGAAGAAGGG
TAAGGAAAATTTTGATTCGCTTGTTGCAAAATGTATTTCTCGTGAGATGATTTCAAAAGA
CATGGTCAGGAAATTCAGTAAAAGAGCACGTCAATACATGGTGGGGTACAAGCTGATGGA
GATGGATGCAAATACTAAAGATGAATGCCAACAAAAATTAATTTCACAAGGCAAGATTGA
GCGAATGAAGAAAGTGTTGAAAACTCACATCGCTGCTTTAGACTTTGATTCCAAATTTGT
ATTTCAAAGTGTTGTCGCATCCGATTTCAATAGGGATAATGAAATTGAAACAGATGCAAA
ACGAGAAAAGAAACTTGGTCAGTGTAAGAAACAAAAAGATAAATTAAATAATAATATCAA
TTGATGCTCATACCTTTATTAATATGCAATCCTTTCCCCACCCACATACCATGTTAACCA
ATCATCTTTCCAATGGCGCAACCGTACTTTTGATAATAATGGTACCTGCGGTTGATCTCC
CCATCCATTGCAGAAGTTACTGTAATAACTTCAATACATTTGTTGTGTAGCAAGTCAGCG
TACGGAACCATCTCTTTTGCGATGTATCCCACCTTACATGAGCCCATAAATAGGACGATG
TCAACACATTCTTCACCCTTGCGAATATTGTGTTGCTCCATTGCGATAAGGATGGATCAA
ACCGTCACTTCTTTGTCACAAATATCATGATCCACGCAACTTCGACCATCACCACCATGG
GTCAGGCCCACTATCTTAAGACGTTGAGTATTCATGATGAGTACTTGGAGTTCTTGTTGT
AATTAGGGCAAAGTGAGGGCAGCGTATGTGACGGCAGTTGGGGTGAAGACTTCTCTTGGA
AGGGGTGGTGTATGTGTGCAGGGACGATTGTGATTGCAGTGGCAGCAATGATCTGGAACA
ATTGCGATTGCAGTGGCAGTAATGATCTTGAATTTTTGAGATCTTCATTCAAAGTTCGAG
AAAAAAATAAGCAATGGGTCCGTTTGGACATTTACTGGGCGCATATGATGGGTTCACGTA
GAATTTGCATCGTACCTACTGTATGTTGTTCAGGTGTGGTGCCCAGCTGTACCTATATAA
TATTACATCTCATAACAAGAATGATGTTGCAAACTAAAAGGGATCCTTGGTAAACTATAT
TATTATATCTTACTTTTAAAACGGTCAAAGAGATTCAGACTGACACAAAATACTTGTTAC
ACCTTAACATTGATCAGTCTTTAGAATTTTTGAAGCATCATAAAATATTTTGTTTGATGC
ATTCTTACTTGAAATCAGAAAAAGTCAGTTCTTTGCCATTATGCTTCAAATGCCCCATCA
TAGCTGTTCAGACGAGTAATCAGTGAAACACACTGAACGTGAGCACATATTATGACAACT
TTGCCCCTTACATCATGTTTTTCTTGCGTATAATGTATATGTTTTGTACCGATATACATA
GAGGCCACCTGAATCGTTTCGGCCGCTGACTTCAATTTAGGCAGACCATATCAGGCGGCA
CTAGATAAGTTGTTAGTAAATGCAAATTATTTTTTATCTCAATGAATATCACGAATTTCA
ATATGCTTCCTTAATGATTTTTACTTCACACTGCCCTATCTATCAATTTATGAAATAAAA
ACGATATATTTTTAATCATCCCTATAATGTGCGATGCGAGCTCTGGCTGACAACATCATG
GATCGGTGGCAGAAATGTAGTATGACCATCTAGTATTGCATATGGGACTAACTTTCCTAG
TATTTTGTCAGTAAATTATTTTTTAGTCCCATGAAAAAATTTCCACTAGCTTTCTACTAG
ATGCCTAAATTTTGAGGTTAGTTAATTTGATCTTGTAAATTTTGAAAACTTTGACTGTCC
ATATCTCAGTCAATATTTGACCCCAGAATACGTGTAAGGTGTCTCAGAGACCAGAATGAA
TGCGACCTGTTCAAAAATGCAATAAAAACGGTCACACAAGATAAAGTGTGACTTGTCAGA
ATTATTTTCCCGATCTCTGCTTAACAGCTCAGGTTGCCTCTAGTAGACTCAAAAAAATTT
AACAAGGTTTAGGCAACCCAAATATGGTTTTCAATGCAAATGCACACATCAAAAATGGTT
TTCAAATTAAATGCATCACTCTAACGCATCACCAAAAGATGCTTTCAACTTTAATGTACC
ACTAACACCAAAAACTGTTTCAAGGCTAGAACACACCCAAAAATGGTTTTCAACATAAAT
GCACCACATAAATGCATCACCAAAAAATGCTTCCAACATTAACGTGCTACTTACACCAAA
AAGTGTTTCAAGGTTAACGCACACCAAAAAATACACAGCCCCAAAATGGTTTTCAACGCA
AATGCACACCCCCAAATGGTTTTCAGCGTAAATGCAGAACATAAGCACATCACCAAAAAA
TGCTTTAAAGGTTAACGTTCTACTTACACCAAAAAATTGTTTCAAGGTTAACGCACACCC
AAAAATTGTTTTCACTGTAAATGCACCACATAATCACAGCACCAAAAAATGCTATCAACA
TTAACACACTACTTACAACTGTCGATGTCAGAATTTTATGATGTGTTTCTAGCCATTAAA
TTAAAAATATTTTCTTGAATTAATTTATAGTCTTTGTAAGAATGTGAAATATGTCAATAC
TACAACTTTTTACATATTTCAATATAATGTTTACAAGAAAACTCCTTTTGAAATAAATTC
ACCAAGGTGTAAAGAATAGTTATATTGATGATTTCAGTAGTCCCACAAACGTCTCCACCA
AATAACTTGACCACAACAAAGACAGTAAAAATCAATTGGAAAATCAGAACTACCATGGAA
GTGTATTCTCTTCTCTGCGCTGACATGAAAAACAAACAAAATGAGACATCTAACCAAACA
GCTACAGTCACGCTCAAAGAAAAGGTGAATTGTCCTTTCACTACACCACAATCCAAACGG
TTACAATTACTTGCAAGCCCAAAGCTACCACTGAGGTGTATTGTCTTTTCTACACGATCA
CAACAAACAAAAAACTGAAAATCCCACAAACCAACAGGCTAGCCTGAGGATTGTTATTGT
CCTCCAAAAGACACTCCATAAATGAGACAACAGTAGAAAAAACCAACAACCTAAGTGAAT
TGTCTGTAACGCAATACCACCACCAAGAACCGCTAGAAAAAAACCCAATGCTACCACCCA
AGCATATTGTCCATTTAAAAAAGCCACCGGCAACAAAAAAGTAAAATCTCACAAACCACA
ATGGTGGCATTAGTATATAAATGCACCTCAAGCACGCACCCCAAAAACAAGACCACAACC
AAAACAGTCCTAATCACTCCAATTCACAAAACTACCACCCACGTGTATTGTTCTTTCAGC
AATTCCACCGCCAACAACACCACAACGATGCCACAGCAAAGCCACAAGGATAAACCCACC
ACGCAACCCGACAATGAGAAGAGGCCAAAACGTGACGAGGCCACCACGAGGACACGACAG
AGCCACGACACATCTATCACAATGCTACAATGCTGCCACAACCGACAACACCACAACCGA
CAAAGTAACGACACAAGAAGCCACCTGACTGAGGATTTTTCTTGTCCCCCAAAAGACACT
CAACTCCATAAATGAGACAACAGCAGAAAGAACCAACAACCTAAGTGAATTGTCTGTAAT
GCAATACCTCCACCAAGAACTGCTACTAAGAAGACCCCAATGCTACCACCCAAGCATATT
GTCCATTTAAAAAAGCCACCACCATCAAAAACGTAAAATCCTGCAAACCACTACAGTGCC
ATTAGTATATAAATGTACCTCAAGCACACACCCCAAAAAGAAGACCACAACCAAAACAGT
CCTAATCACTCCAACGCACAAAGCTACCACCCAGGTGTATTGTTCTTTCAGCAATTCTGC
CGCCAACAACACCACAACGATGCCACAGCAACCCAACAACGAGACGAGGCCAGAACGTGA
TGAGGCCACCACGAGGACACGACGGAGCCACGACACATCCACCACAAAGCCTCAATGCTG
CCACGACCAACAACACCACAACTGACAAAGCAATGACCAAACAAGCCACCTACAACAAAT
CCACAGCCAAAGAAGCCACAACGGCACTGCACGATGATGCTGCCACAACGACTCCAGGAA
GACATCACTAACTCACCAATGAAAAGAATGTGGATGTATTGTTGTGTCCTCTTGCAACAA
CTTCCTGAAACAAAACAATACTGCTTTTCAAAAAACATCAACAACAGCAAGGTCAAATAA
TCAACAACAACTACACAACAGAAATGACCAAGGAAAAACAAGAACACAAATGCTCAACAT
CAACAACGAAGCACAACACTAACAACGAAGCCACAAACGACACAGACGAGCGATGAGGAA
GCACTGTCAATGAACTGATGCCCCACCAAAACCGTGACAGCAACAATGCACAACAAAACC
ACCACAAAGCCTTGGCAACGCAGCGACAAAAAGGCAACGACACCACATTGATGCCACAGC
AAGGTCACAACAATAAACCCACCACACGAACCCATGACGAGACGAGACCACAACATGATG
GAGCAATGACAAGTCCACCACAATGCAACAACGATGCCACAACAAACAATGCCACAACCA
AACAAGCAACGACCAAAAAAGGAATGGCCAAAGAAGCCACGATGACACTGCTAGGATGAT
GCTGTAACAATAGCACAAACTCACCAATAAAGAGAATGTGGATTTATTGTTCCCTCGAAA
CTACTTCCTGAAACAAAGAAATACTGTTTAAAACTTTTAAAATGAAAGTTTGAGGAGCCA
CATGCCATGCAATACACTGTCAAGCCAAAGAACATGTCTCGAAATTGTGAGGTGTCATTA
CAACAGTTCAAGTTTGGCACAGGTTAATATTCTATTGCCATTAAGATTAAACACATTCAC
GTTTTTGCAATACAAAAATGAACAAGTTCTGCTAAGATCAATAATGATCGCTACTCACCA
AACGGTACTAAAAAGGTACAATACCAAAACATTCTTCTCATCGAGCAACACGTATTTCAC
TTATAACTAAAATGACTACACTCCCAACTTAAAACTATTACGTGTGTCATCCCACTAAGT
TATGCTACTCCTACCTAAGGCCTATTTGATCTACGCCCTAGATAGGTAACACATACACCT
ACTTATAATCCGGTATATAAGGTATGAACACCAACAGTTTGCTTCCACCAAAAAATATAA
CATCTTCTGCTAAAAAATCTTGCAGCGGCTGCTGGTAATTCATCGGCAACGTTATGTAAT
CATATATGATAGTAAAAAGTATGTTACGTATGATGCAGTTCTCTTGCTGGACGACCAGCT
CTAGTCCAGCTCCGGTATGGCATTGTATTGTACGGTAGCGAGAGGTGAAAGTTATGTACA
GAGCCAGTACAACATAGTATTTTTTTGTATTTAGTCCTTCTGTAAAGGAGTACTTTGGAA
ATTAGTACCGTGAAAATTTCCCGCCAAAACTTTGTACTATGAACAGCAACCATCAAAATC
ATACAATTTCCCGCGATTTTGACCTAGCCATCATACAAATCGTGTATGATTTTGACGAGT
CACAAAAAAGTGCGAACTACGTACAGCTGGGCACCACCCTCAGACGACATACAGATACAG
TAGATACGGTATAAATTTTACGTGAACCCATCGCCCGCGCACTATAAATGTCCAAAACGG
ACCCATTTCTGTTTTTTTTTCTGTCAAACTTTGAACGAAGATCTCAAAAATTCGCGATCG
CACTGCCACTGCAATCGCAATATAATTCTCGATTGTTGAAAATTCGCAATCGCACTGCCA
CTGCAATCACAATAATTCTAGATTGTTGCTGCCTCTGCACACGAAATTATCCGTGCCCAC
ATACACCACCACTTCCTAGAGAAGTCTTCACCTCCACTGCCATCACATACGCTGCCCCAA
CTTTGCCCTAAGTACGACAAAAACTACGAGTCATCATCACGAATACTATGAATACTCAAC
TTCTTAAGATAGTGGGCCTGACCCACGGTGGTGATGGTCGAAGGTGCATTGATCTTTTCT
TCCTCTCTTCCTTTCTCTCTCTCTCCTTCCCTTTCTCCCTCCCTTTTTCCTCTTCTTCCC
CTTCTCTTTCCTTTTCCTACCTATATTAATATCATGATATTTGTGGCAAATAACATCCAC
CTCTTACAAAAACCACCAACCCTTCCACCTTTTTTCTTCTTCTCTTTCTCTCCCCTATTC
CCTCTTATTCCCTTTTATATATACCTTTTTTTTTTTTTTTTTTTTTTTTTTTTTTTTTTT
TTTTTTTTTTTTTTTTTTTTTTTTTTTTTTTTTTTTTTTTTTTTTTTTTTTTTTTTTTTT
TTTTTTTTTTTTTTTTTTTTTTTTTTTTTTTTTTTTTTTTTTTTTTTTTTTTTTTTTTTT
TTTTTTTTTTTTTTTTTTTTTTTTAGAGGTGACGGGGTTTGATCCATCCTGATTGCCAAG
AAAACACACAATATTCGCAAGGGTGAAGAATGTGTTGAAATTGTCCTATTTAAGAGCTCG
TGTAAGGTGGGATACCTTGCAAAAGAGATGGTTCCGTACGCTGACTTTCTACACAACAAA
CGTATTGAAGTTACGACAGTTACTTCTGCAATGGATGGGGAGATCACCCGCAGGTACCAT
CATTATCAGAATTATGGTTGTGCCGTTGGAAAGATGATAGGTTAACAGGATTGCATAAAG
CTGGCATATTGATAAAGGTACGTGCATCAGTTGTATATTATTATTTAATTTATCTTTTTG
TTTATTACACTTACTAGTTTCTTTTCTTGATTTGCATCTGTTTCAATTTCATTATTCCAA
TTGAAATCGGATGCGACAACACTTTGTTATACAACTTTGAAATCAAAGTCTAAAGCCGCA
AATTCATTACAGTTACAGCTGCAATGGATGGGGAGATCATTTGCAGGTACCATTATAATT
AAAAATACCGTGGTGCCGTGGGAAAGATGATTGGTGAACATGGTTTATGGGTGGGGAAAC
AATTGCATAAGGATTGCATAGTCCTAAAGGTACGTGCATCAATTGAATATTATTATTTAA
TTTATCTTTCGTTTCTTACACTGACCAAGTTTCTTTTCTCGTTTTGCATCTGTTTCAATT
TCATTATCCCAATTGAAATTGGATGCGGCAACACTTTGAAATACAAATTTGGAATCAAAG
TCTAAAGCAGCGATGTGAGTTTTCAACACTTTCTTCATTCGCTCAATCTTGCCTTGTGAA
ATTAATTTTTGTTGGCATTCATCTTTAGTATTTGCATCCATCTCCATCAGCTTGTACCCC
ACCATGTATTGACGTGCTCTTTTACTGAATTTCCTGACCATGTCTTTTGGAATCATCTCA
CGAGAAATACATTTTGCAACAAGAGAATCAAAATTTTGCTTACCCTTCTTCCTTCGGAGT
GGTGCTCTTCGATACATTGCCTTTGAATATCCCCAGCTATATTCGATACCTTCGCCGGCA
TATTCGCAGTGGTATTTTGTGGTAATTATAGCTCGGCCACCCAAACATTCACATATGTAC
TCTAACTGAGTTGTTTCATTCAAAAAATCGATACAGCTTTCCAACAAATGAACCAAAGAA
AACTCTGGGACTAATTCACCGTTGTCATCAAGTAGCTTCATCCTGTACTTCTTGCAGTTT
AAGGAGTCAATGAATCCTCGCTCCCATAATACCTGAAAAATGCCTTTTGGTTTGCCGACC
CATCCTTTTGTTGTCTTCTCAGTCTCAGTTATTTTTGTTGGGATGTCAAGTGCCTTTGCT
TTGCTTTGTAGATCAGATAGTCTCATACTTAACAGTGTAGTTGTTCCCATTGCCTTTCCA
AAATCAGTTCCCATTAGCACTCGAACAAATCTTTTTTTAGCACATCTGTTGGTTTCTGCG
CAGCGACCGGGATGGGTGCTACCTTATCGTACTTTCTATTAGCACGTTCGTTCTTGGTAA
GATGAAATGGTCCTATGTCATTCTCATCATACACCATGGTCTGATTCTCACCAACTTTCA
CCATTCTAGGATTTGTCTTATCGTAATATGGTCCAACAAAGCCGTCCTTGGATTTGATCA
TGGTTGGCCGCATGTAGTTCGACCCACCCCATTCCTTATTCATTCCTTTCACATCTAATC
CATTAATCCTTGTCTTCGCGTGTCCTGAGCTGTGATCAAATTGCATTACACACTCCATCT
CACAGCCAAATAAAACATAGAAACAGTCAAAGCAATCTTCGACTTGCACCAAGGTATGAT
TGCCCATCCAATAGACATTGGTTCCACCAAACGCAAATGTCCATATGAAAGGGTCCCTTG
TAAGTGGAGGTTTTTAGAGGTACCATTGACAGCAATTGCTGAATCCTTGTCGCGATATTC
TTGACCCTCCCGTCTCCTATTTACTTCTTTCAGCTGATCTTCGGTGATTCCACTGCCAAA
TCCGGTCTCTCAAGATTGCATTGCTGAAATCATCTTCCCCATCCCATTATTCTTCGGCAG
TATGGGTCTTTCACCATCAGGAGATACCCATTGTACCGAGTTGACTAGATTTTGATTGTA
TATGGCTTCATCTTGTCCAAACATAATAATTGGTTTTGCACTAGGATCGCTTCAAACACT
GACACATCCACCAAAACCGGGATACTTCTGCTCTGCCATTTTTTGTAACTCACAATGATC
GTCGACGTGGAATTCAATCATTTTAACGCCATTATCCGTCTCATATTCATACCCGTCGTT
AATGATTGGATCGTAAATATCCAACGTTGAATTTATAATCGCCAATTCACTTCGAGTAAC
CGAGATCCATTGTTGACACAGTGGTTCAATTTCTGTTAAGTACTGATGCGTGTGCCGGGA
TCGATGATTCTTCTGCTCTGGCTTTTTCTACAGAGGGTCGAAGATCTAGTAGAATCTCAT
GGTTAACTCTGTTCACGTTAATTATGAGATTACCTAGATATTCTAACTCTGCGAGCCTGG
CTGTGTGGCTCTTGTGTGTATGCACACGTTCGTGTGGCATGACTAGCTTACACGTGTAAG
CAAGATCATCACACCCTTGCAAGAGCTCAAAGTCTGTGCTCATGCTGCTGCTGCTGGAGT
GGGGAAAAGCTGGTTCTGCCGTTGGAATCGTAGCATTTCCAAAGCTAAGATAGGTGTGAG
AAAATCCCGGCGGACCTTTTGGTGGTGCTTGGCGGGATGATGTTTTGTCCAGTAGTCTGC
ATAATTCAATTTTCCCGGTCGCCAATAAATGCGGAATTGTTCTTGACATTCGCGATCTCT
GAGCCAATGGAAACGCATGTCCATTGCCTTGGTTCGTTTGGGTTGGATTTTTCCATTGCA
AACAGCGTCGGCCATGGAGTTGTCCGTTTGTAGTGGAGTAGCTGGTTGCTTGTGTCCGAG
TTCCTCGAGTATGATGCGGATGTAGACGGCTTCTCTCGCAACGATGTATAAGGCCGCCAA
TTCGGCTTCGGTCGCCGACGCCATAACATGCTTGATGATGTGTGCTATGTTGAGAATTGC
ACCATTGTTGGGTGGAGCGTCGTTAGCTGTGGAAAGGAAAAAATGTCCACCTGCTCGTCT
GCGTGCTTTTGGCTCACTCAGATAGCTCGCGTCACTGTGGACAGCCAAAACCATGTCACT
TGCATTGTATGTGATAACCGCATCATCTTGCGTGGCGATGTAATCTAGGAGCTGTTTAGT
TTGTTCCATTGTGTCGGTAGTGGGGTTGGCGGACTGGGATGCTATGGCACTTATAGGGCA
TAATAGTGTAGGATTGACAGCCCTTGCCAGGTAGAGAAATTTTCCACATACTTGCTGGAT
GAACTTCTTGTCGGCTTTGTTGAGGGGCGCTGCGGTTGATGGCTGGACCGCATATTGTTT
CTTGGCCCCGTACTTAATTGGTTTGCATTGGAAAGGTGAGTGCTGAGTCGTAGCTTTTCG
ATGTTGGAACTGCTTGAGTGCTTTGTCCTTGTAGCCTGGCATGGATAGGTGCACCTTGCG
ATTGCTGTAGTCCCAATCAATCGTGATGCCGATGTAGCGGTTTCCGGACCAATCAGCGCT
GCACTTGTAGTGCTGTTCGATGACGGCTTGTAGGTGGAGTGCATGCTCTTTACCGATGTA
TTTCACCCCAAAATCATCCACAACAAGGGTGAATGCGATGGGTCTGGTTTTGTGGGACCA
TAAACCAGGCACTAGTTTCGATTGATAATACCCTGCCTTGTTGAGGCATTTTTCCAGGAG
TACGTTTGCAATGAGGCCACCGTGCGGAAGCCCATACATGCCTTTGTTTGCTTGCAAATA
AATTGATCCGTCTTGTTCGGCAATGTCTGTGAGTTTGTGCTCCTCAATGATTTCCCGCGG
AATGTCCCTGATGTTTAATCGGATGAACTCGGGGCGTTTGAGCGGAGTGTTAAGATAAAA
ATTCGAAATATCCATGGTCATAAACTTTGCCCCGCGCGAGGATATGACACTGTTGAAAAG
CAGTTTTGCTACTAGCATGTCGGCTGTTGGGGTAGAAACTACCCCGGGGTAGTTTATGCG
ATCTCCACCAACCACAAAACTGGTTCGATTGGGTTCCTTTTTCTCGGGTCTTACGGTGCA
CACGAATGTACCATAAGTGACGTCTTTCCGTCGATTGGGCGGAACTGCTGCTTTGGTAAT
GAAGGTGATGGTGTTTGTCCCTTTAACCCGTCCTCCGACTCCATTCGCTAAACGACCGAA
TTCGTTGGCAGAAGAAAGAGTCCAGTCCGCGTTGTAATTGGGATGGCGGATGAGTTGGCG
GTAATTTAGCATCTTACCAGTGGCTTTGTCCATAACTGCTAAGGCCCGCTGGACATCGTC
CTGGACTTTGTGGAGTCGATGTCTCAGTGTGGTGGCCGCCTGTGTGGGTTGGCGAAGTTT
GGAGGTTCTGGCTCGGGTGTTCAAAGCCGGCGGCGCTGCCAAAGATGCGTTGACTGCAGT
TTTTGCACGTGTATTCATGGCTGGAGTAGTGGTTGAAGGTGTGGGCACTGGAGTTGGTAC
ACGGCGTCGCTTTTTTCGGCAGGCGATAGGTGGCGGTGGTTGGCGGACTGGACATGCAGC
AGTTGACAGTTGCAGTTGTTTCGCGAGTGCACGCGTTATGCGTTGGTTGTCTGCCACCGT
TGGTGTGCCCTGTTTGATGTTGTCCACCCTTGGAAGTGGTTGCTGCTGCTGCTGCCTGCT
TTGTTGTACTAATTTGTGCAGTTGTGCTGGGTGTTCCGTGGCGTCTTGCAGCACGGTGTG
TAATTGCTGCATGTCATGGTTTGAAGTAAATGCGGGGAGGCCTCGGAGGGTGTCGATGCA
CGCGGAGATGGCTTTCATGATCTTGTCTTCAGGCTTGACGGTGGGGTTCGTGATGCGTTT
GTGTTGGAACTCCACTGTATCACTGAAACGGTCACTGTTGGTTGACTTGATGTGACATTT
GTGCGTCCTGTAGTGTTCGGGAGATGTGCCCAGATACCAACCATCCACGGAGTGGAAAGC
CCAGGTCCCTTGAGCGTCGGACTTCTCGTGTACTTGGGCATTGCATCCCATGGGAGCGAG
CGGCATTTTGTTGTAATTGAAGGGGCCGTTGAGGTGCGCATAAGCGGAAACTGTAGGAGT
GGAGTTGGATTGTCGTAGGAGGTTAATAGTGATCTCGGCCTGTGGGAGAAGTTTGTCCCA
GAGCCGTAACGGAAAGTCGTCAGCGGTACCGGCTATGATGCTGAGGAAGTGAGCCTTGAA
GTTTCGGATTGCCACTTCCGCTGCATTGCGTCGGTGACAACCAGGTGGGACAAGCTCATA
TTCCATGCAATACTTCGTTGTGATCAGGTCCTTCATGGCTGCGGAAACCTCATTATCTAA
GACGTGTTTCTTGGGCACGATACCTGCTAATTTGAGCCGAAGGAGAAGTTTTTCATACGC
CCGAGTTAATTCTGGATCGGTTCTGTTTTTGAGTGGTTCGACGAGGATGCCGCTGCTGTC
AATGTCCACCAATACCATTAGATATTTGTTGCCGGCTTGGGAACGAGTTGGGAATTGTCC
TGTCTGGTCCGTAAAGACGGTTTCCCTTACATCATAGACTTTTACATAAAGCGTCCTTTA
CTTTCTTCCCACGCAATTGGTTGGAAAGCGTTTCTTCGAAGGGTTTGGCCTTGGTGGAAT
GCACATTCTTGCGTGTTTGGTTGAGGTGTCCTTTAGGTGTTTCGGTGGATTCAGGATAAT
ACTTCTTAACGTTGGCTTCGGTGAGGAGCGGCCACCCGACAAAGTTCCCTGCCTTGATGG
CCTTGAGCCAAGTTGATTTAATGGGGTACCCGCACACGGCGTGCATCCACTTGATTGCCT
GTTCTGTTGAGGGCAGATCGTACATGCTGTTGGCCTGCTGAAGTACTTGTTTGGCGCGTT
TGGAAGGTATGCGCGGTTGCCAAGTGCCCTTGTGTTGTGTGAGCGGGATGCGATAACGGC
CGTGGTCATCACGTACTCCAATTAAAATGGGTGCACCCGTGCAGGTGATTAGTACATCTT
CCTCTTGGTGCACAGACACACCGTCCTTGGTGAAAATAGACAACGTGCCATCGTCTGACA
CCTTGCCTACACTCATGAGTGACTGTGGAAAATCATTAAATGTGTCAGCTTTGGTCGCTG
TTTTGGATAGTCCATGGAAAGGCAGCCGTGATTCGTGAACGGCGGCGCTGATGTGACCGT
TGGCGACAGCCACCTGCTTGGAGGATGAGCGAAGGATAGGCAGGCAAGCTGCTTTGCGGT
CAGCCTCGTTGAGGTAATGACCATCTGCACCCGAGTCGTAAGTAATGGACGGCACATCCT
CGCTGGCGAAGAACCTTGTGTGCGAGAGGTCGTCCCAAAAATGGACGTGGTTGGCCTGTT
GTAATGATTGGAAAGTGCGTCGTACAGCAGCAACAAAGGCGTGCCCGGTGTTGCGTCCGT
TCTGTAGGATGGACAGCAGGGGTTTGGTTTTGGCGTGGCCTGATTGGATGGCCAAACTCT
GTCGGGAGTGATTGGCTTTTGCTAGGGCGGTCCGCTCGTCCTCTGCCCAAGTGATGTGAT
GGTCGAGGATATCGTGGTCTGCCAGCTTGATCTGTCGAGCTTGTTGGCGAGCAGCAAAGC
GTTTAAGTGCCTTGCACTTGTGTTTGCTAGGTACACGAGGGGCGTTAACAGTAATGTGGG
AGGAAGCGGGAGCGTGGTGAGTGGTGGTAGAGGTGGGTGGTTTGCTAGTGGGTGGATCTG
CAGCATATTTGGGAAGAGATGAATAGAGAGTACTAAGTGTTGCATAAAATTGGGCTGGGT
TAGTTTTCCGCCCCGGTTTAACATCTATCCAAACGTCGCGAATCGCCGACCCACCTCGTC
ATTTCTTTTTCTTTTCCTCTTTGTCCTCAAAATGCTTCTTTTCGACATAATCAATCCCCA
ACTTGCGGCAATGGAATTCCGGCCTCCACCCTTTGCGTTTAGGATTCAAGAAACATTTGT
CATGTGGAATGCCAAAATGGCGGGCACGAACCGCGTGCTTGTCACAGTGAGGGCACTCCA
GGCTCTCGCTTCGTGAGCGATCCCTTCCCCTGCTCCTGCCTCTGTACCGACTGCTGCTCC
GTCCCCGCCCTTTCTTTTCCTCTTTGTCTTTACGTTGACGGGAGCAGCGTGAAATACCAC
TATCGGCGGAGGCAGCGGAGGCTTGTTCTGTGGTGTTGTCGTCGCTGTACACCTCGCGCT
CGTTGAGGAGTTGGGCCACGAGGTCGACTGCCAGCGCTGATTCCGGTAGTTTGGATGGGG
CCTGCGATAGGTTTTGAACAGTGTCGGCTCCAGCGAAAAGTGAGAGCATCTCCGCGATAC
TTACCGCGTCATGTACATGATTGTAGTGGTACTTCTGACGGATGGTTTGGATGGCTGGGC
GAAGGTCTCTGCCCCATTCGTAGGTAGATGCTTGTTCCACTTGGCGAAACAGTAGAAAAC
CGAGGATGGAAGGGCCGATGGTGATGCCAAAATGCTTGAGTTGCCCTGCCTTCGCATTGA
GTGAATCGTAGTTGGTTTGGATCTTCGATTGGAAGTTGAAATCAGTTTTAAAAACTTGGA
GGGCTTTGGCGAAGGTGTCCTCGTTGGTGGGTTGATCTGCTCCCTGGCGGATGGCTTCTA
GGAGCTCCTCTACGGTCCAGTCGTTGATGGACTTGAAGTCGGATCCGTCGGCATTGCGAA
GAACTGGATCGGTGATGTTCTTACCGAATCTCTTGGTGGCCACCTTGGAGATGGCCTCTT
TGACCCCGATGATGAATTGGGCACGAGTGTTCAGAATTCGTCTTCGTCGTTGGCGNNNNN
NNNNNGGACATAGAGTTCCTTTAAACGGTTCTCTAATCCCCCCAGCCATTTCGTCCTGGC
GTCGACGTTGTAGGCTCCTGTAGAAGTTGTAGAAAGCTTGATTTCTTCGAGCTGCTTCGT
GACGAGCTCGAGGGCAGCGTATCATGCTGTGACGGCTGCGTCTGTCATGGCGGCGCGGTG
GTGATAGCGCAGTTACGGTGGCGGCGCGATGGCGAAAAGTTGGCTGGTTGCGGCGGCGAC
GGTGACGTGGTGGCGGCCGTAGCGATGTGATTGCTGTTGCGATGGCAGCGTGATTTCGTT
GCTTTGTCAACAATGGTACGAGTACTGGCGGTGCGGCGTCGTTGTGGATGCGTCGTTGAA
GGCGGCGTTGTTGGTGCGTCGCCTGCTTGGTGCTTGTTGTTGCAGCGGCAGCGAAGGAAC
AGCTGCGGCTGCGTTTTAACGTGAACTACAGAGGGTCAAAGATCTAGTAGAATCTCATGG
TTAACTCTGTTCACATTAATTATGAGATTACCTAGATATTCTAACTCTGTGAGCCTGGCT
GTGTGGCTCTTGTGTGTATGCACACGTTCGTGTGGCATGACTAGCTTACACGTGTAAGCA
AGATCATCATTTTCATGTCCGTCGCTATTATAGCTTTTCTTTACGGAGTCGCGATAGAAA
CCAATTGATTTTACCCATGATAAAACAACCTTATACGACGGAGGTATTTCGGTATATTGT
TGCAACACAGTGTGCTTGTCACAGCCTTCAGTTAACTGACCATTTGTAACCCTTTCACCG
ATCTGCTTAACATATTTTGGAAGTAACTTTTCTATAATCTCATCTCGGAGCATGTCCACC
ACAAAGTTGTCAAAGTTTGCGTAGATGTAGTCCAAACAATCAGCTTTGAACTGAGGCACT
ACTTCAAAAATTAAAGGTACAGATTTCTTTCCATTGGCAACGTGTGGGTTTGGATGGGGA
AATTTTCCACGTTGTGTCCTAAACATAATGTTCCAATTTGCTAAAGTTCGTCCAGACTTA
ATTGTTTCTACTCCAGCACGTTGCATTGCTGATATTGTTTCAGGACAAACATGATTCACC
CACTGCACACCATCCCGACCCATCCTTTTAATCGCTAAATCATATGCATTGATTAAATAC
AAAGATTTAGTTCTTAAGTCGAATATTTCATTGTTAGACAAATCTTCTCCATTCCCTTCA
ACTATATTGCAATATCCATTGCACGTATTAACAGCGTACTTTAATTGCATGATGTGTCCA
TGCACACCCTCAATGACGTCATCTCCATGCTCAAACCCAAAAAGTATGGCTGCCTTGGGT
GATTCCCATTATATTGGTCTTTCATCAAATTGATCAATCAATTTCTGTGGCTGAGGTGGA
GGCAATACTGAATTATTGTTTTCTGTCATATTTTCATACGGAGCAGGGGTCTGTGTCAAT
GTTGTAGGAGTCGGTGTCTGCTGAAGTGTGGATGCAGGAGTTATTATTCCATCAATGTCA
ATTGTTGTACCACAAATATGGTTGGTTGTCGTATTACGCATTAAACCACATGGCGGTTAT
CGAGTGGGTTTTGTAGGCTGCGTTAGACGTACCAAGTAGAAGAACTGCACCCTTCTCTTT
TTGCCATCATGAGGACAAAAGGTGTTGAATTCACAATGGTGCAATGGATGGTTGCTTGGT
TTTTCCAAAGTACCACTGAAATAGTGAAGCAACTTCACTATGTTTGCTCTCTTAATTTTG
GAGTCATTCTTGAAATGTTGGTACCATGATTCATCGCAGATCCACCTGTCACTATATCTG
GCCCGCTTTTGTGGGTCTTGAGTAATCAAGGCAAGTACCAAACCATTGGAATGGACTTGA
ATTGCTGGATTCCTTGGCATGATGTTGGTCAGTTTTTTTGCCAGCTAGTGTGGGGCGGAG
CGTGAGTTGTAATGGGCCCCAATCTTGCGTAAATTGGTCAGTTTATTTGCGGCCAAGCGC
GAGTTGTGATGAGGCCAAACGTTGCCTCAAGGGATGAAAAGAAGCGTGATGTTCGTCAGT
TTATTTTGGGGGGAGTTAGTATGGGGACGAGCGCGAGTTGTAGTGGGTCCGAACGTTGCC
CTAAGGGTTCAAAAGATGCGGGACACTGCGATGTGTCCGTATGATGTTTAGGGCAACGTC
GGGTACCAGTAGTTTTGGAGATATGGCAATTCCGGCCAATATCATTTTTGTTCGACGTGG
TTGTGTCTTGATGTGTCGTGTGAGCGTTGTGTGGATTGTCGAACAGCTGATGATTGGCAC
AAGTTCGACAAGTGAGGAGTATCGTAAAATAATTTGAAATTTACAGGTAATTCTCATGTT
GTCTGAGGGTGGTGCCCAGCTGTAGTGGGTCATGCTTTTTGTGTATCGTTAACTGAGACA
CATCAAAATCATACGAAGGTTGTATGATTTCTCATAATCTCCGGCCTTGCCCGTTTCTCG
GTATTCGCTACCTGTAATGGCCTGCGAAATTGCAATCATAAAACATGAACGTTTATGTGT
ATTTTTGATATTGAGTGCTTTCTATCTGTATCTTACCTGAGGCAACTCAAGTGATTGAGC
TTCTGGTTTAGGAGCATTTATGCTCTATAAGGTTGTTTTAATTTCGATATTCCATTTGGC
TTCCGTGGAGTGCTCACAGCTTGGGGGGATTTTGGAAGGGAAATTTGCTACTGCCTGCAC
ATTTGTTACTATTATTTTTGGTATTCATATAGCTAATAGACCCTTACATGAATGTTCAAG
AAATAATTTTCTGGGCATTGTTTTCATGAAATAGTCTGGGAGTATTGACACTTTCATGGC
TATCCCCCTCCTGTGTATGAAATTTTTAATTAACTAATTCATTATTACATTTGCTGTGCT
GGTGCCCTTCTAGCTTTAGCACATGTCACTGCAGACATGTGTAAAAACTCCACTCCATTG
CACTGATGGGATGTACTAGGGTGAATGATCTTTTTAGGGACCAAAGAGGTGGGGGATGTC
GTCTTGGGTCTTGTTTTACGATGATTTTTGCATTACCAATTTTTCTTTTTCTCAATGCAT
GCTTTCAGTCATTTCCCATACTACCCACCTTCACAGAGTACAATCAACCCCTCAAACCGT
TGGCCCTTGGAGAACACAGATGAATTCCCCCTTGAATTTTTGGTTAAGATGTGGTCGTAA
CAACTTGCAACTACCTTTTTCATTTGTCAAATTTTTACTAGACAGCATGTGTTTCCAGTT
CCCCCATCTCCACAGACAACAACCAACCCCTACAAAAGTTTGCCTTGGGTTGTATATGCA
AAGAGGCAAGAACCGACCCCCCAAAAGTCTGACTGAGGTTGTGCTGAGTTGAATTGAATT
TTTGAATTAGTCAATCAGGTGGGGGAATGACAAAGCTGCTACCACTTTGATTCTTATGGT
GACATGCAGATTTTTTACTTGGTGGGCTCACATTCTTGATCCACAAAGGATTCAACCGGC
TGCACCAACATCAATATGCCCATGTCAAGTGACACATAAATGGACAAAAGGTATGGTAGG
GGTCCATCATTGATCATTTTCTTATTTGTACAACTTTTGAAGTGAGAGCTCAAATACACA
TTGCAAGCACCCCTTTGTCAATGCAGACAACAACCAATGCCTTAGAACCTACCCCTTTTG
TCAATGCAGACCACAACCAACACCTTGGAACCTGAAGGATCATTTTTCAAGAAGGGCCTC
AACTTGTGACTGTGCAAGTGATGTGAGTTTGTTTTCGGTCATTCAAAGAACTGGGCTCAT
GTAGAGTGGCATATGGATGATGTGAGGATGTATTTTCTTGTGAACTGGTATGGGATACTT
GCATTACATAGAGGACCAATTCTATGACTTACACTGTATACATTTCTACTGGAGCTGTCA
CTCAAATAATGATTGTATTTGTGAATGAAAAGGGGTAACATGCTGGGCTAAAGATTGGTT
GTTTATAAAAATGACATTTCTTTTGCTGCATGGAGTATGATTTTTTCAAACCAATGCATA
ATGGAATTGTGCCCCCCCCCCCTCAATCAGGTGAAGGGTTGGGTTGGCAGGAGGCTAATA
TTAATAGTATGATATAGTATATAGACTATTTCACTATGATATTATTTTTACTAGTAAATT
AGCATGACCTTGATCTAATCCTAAAAAGGTGTTAGTATTATCAGATATGATATTGAATTT
TTTTAAGTTATAATTTCACATAACAATAGTATGACCTAGCAATATTTTTATATAAAATGG
GGTATTATAAGGAAAAAATGGTTTGAAGAAAGGTAATATCTTACGGTTTTTGTTCATCAT
GTAAATTGCGTGACCTCGAAGTGCGATCGTAAAAATAATGATATTTACTACGTCATTCAA
TATACATTACAGGTATTCCATCATACAAACTTTGTATGATATTGTCGTTCGTATATCAGC
ATGACCGTCCCGTTTTGAAAGAATGTAGTATCCTACCTTTCCATTGTTGTCCAGCTATTT
CACATAACACAGCAACTTTATTGCAATAGTTGTACTATTACATCCACTGCCACAATCTAC
TCATGAAATCTATTCTTGCCATAGCAGCTGTGGCAGCAATTGCAGCCATAACAGCCATCA
CAGCTGTTTCAGCCATAGAAGCCATTGCAGCAATTACAGGGATAGAAGCCACCCTATCCG
TCCGCAGTAAGAGGAAGACAAAACTTCCCACTCGGTTTAGCAGTGATGATAATGATGGGA
GTAAGCAAAAGAAGGACACTCTTGTTTAGACAGAAGATACCCATATGTGTCCTTCAGTTA
GCATTAGTGTAGGTGGCATTGGGTTTCCTTTTAAAAATAGTTTCACAAGGTGTTGTATAC
TCGAAAAGTTGTCAGAATCCGCTCTCGTGCTGGTAAGATGTAACCATCCCAATTGACCAG
TACAATTTGATTGTGGAGTGATTTCTCAACATCAGCTTGTTTTCATCAGAAAAAGGGAAA
GATAGACGATGTTTCTATGAAGATGGTGACAAAGAGGACCTCTCTTTGTCTCGGTTACGT
GCTCTCAACAAGAAATATAGGCATCTGGTCAAGGTTAATTCAGATCTACACCCCACTACA
AATTCTTTGAGTGATGATCACATGTCTAACAGTCAAACTGGATCAGATGACTCTCTCCCA
ACATATTCAGATCAGGATGATCTGCACCCTGGGGACTTCATTGAGTATTATGCTACTCCT
TTTGTTTGTGGTGATCCAAAAGGCCACAGAATTTCACACATTTATAGTATCAGTGGTAAA
GGTGATGACATAGCCATGTATACAGCCAATGAGGATGTTTTGGATTGGATTAAAAGTGTA
AGGAAAGTCAAGGTCCAACCAGATGAGAAGACATGTCAATCTGTTGGTGGGTGGTTGAAT
CTTGATCACATCAACGCAGTTGCCGGTTCAATGAATGGATGCCCCATTCAAGCTGAGAGT
GATAGGTTTCGGAAAATATACAATGATCAACTCAAATGAAAGAAGATGCAAAAAGAAGGG
GTGCAATCAATTCAGTGAATTTGCACCATCCACCATCACTCATGCCTTCCAACAAGTCCG
CTCACACCATGACTCACAAAGACATAACAACTGCTATGTTCAACTCATGTTCTACCGCAA
CTTCTTTCACCAATAAAAGTGCGGCCTTCAATTCATCTCCCATACTGGATACCCATGTTA
CACCACCTAACAAGGCAAATTCATCTCTCAGCATTAATCCCCCCACCAGCACAACAGTTG
CCGATTCATTGCCCGTGCTGTGTACCCACTCTACAACAGCAGGTGAAGATAATTCATGTG
CATCCACTAAAATTCTCCCCACTACAACTACTGATGAAACTCAATGTTCCAATCTAAGTT
GCCATTCTCCCACACCTTCAGATATGGTAGCAACAATGGAGGCTGTGGTTTGTGACTTTG
TTGATAATTCCCCTACCTTTCAAAGAGAAATCCAACATTCATCACTGTCATCTCCACAGC
AGTTCTCACATGATACCAAAGTTAAGAGCAATCAGCATGTGGATGGATCAAGAGATCCTA
TTGTTGAGACAACATTTTCCCCTCTCCTTTATCTGCAAAGATGAGAAGAACCCCACCATG
AGACCTTGACAGATGGTATCATTCAAGGTGCACACAAGTTGTAAATGGAAAATCTGTTGA
ATGCATAGAATGTAGAACCATGGGAGATTGGAAGGTACCCATTGAATCAAGTGTGGTACG
GAGTCTCATTGATGGATCATTGACAAGCAATGACGAGCTGTACAATGTCAAGTGGATTTC
ATATGACACCCATAAGCGTTCATCTGTGTTGAGAAAATTTTTACATCCCATAACTCCAGA
CCCTCTGGAACTACGATTTAAAAACAGTGCTGTTGTGAAATATGCCTCTCTCGAATATTC
CAGTTGTGTGAAAAGACAGGTGAAAAAATTAGAACACAGCATGAATATGTTGCATATATC
CATGGATGGTGTCAGGCAATTGATGAAAAGGATAATTTTACATGTCCATGCACATGGGTG
AGTGATTTCACCTACAATGCATTGGTTACTCTGAACAAGGGTGCACCTTCAATAGAGATT
GGATTATGTGTTACAAAAATCTGTATACATAGAAAGGGTCCTCCTTATGGGCAGTTGAGG
GGAGAAGAAAGGAAGGCACTTGTTGACTCCCTTGCAAAAAGGCAACTTGATGTTTGGGGA
AATGCTAATTGAAACTAGTGTTCAAGAACTGTCCACTTCTGCATCTCATGCTCAGAATCA
TGGTGGTATTGCTGGTAACGTTGGGACTGCATACAACCTGAAATGTGAATCTGTTGTGGA
ACTAAGGAAGCATTATGGACTATCAGGATTCAGTGAAATGGTTGACATCACATGTTCTAA
TAGAATCATCAATGGCCTTGACATTGAGAAGAGACGCTTGATCAGTGATAACTCAAATGA
TTACCGTGGCATTGTATGGACTTTTGAGATTGGAGAAAAAAGATATTCCATTGAAGGAAA
GCAGTCAACTGGTTACAGGGTTACGCTATGGAACAAGACCAGTATTGAGTTGTACCACAC
TTTGTGCAACACTGGCCATGTCACATTGAACTATGATGGAACTGGGTCAGAGGTAGATGG
TAGACCACAAGGTTGACACCCTTGATGGTGAATATATCCTCCATAACATTTTGTCTATTG
GAAAGAACATATTCATTAGGCAAGATTATGATAATTAGGCAAGATTATGATAATGTGGGG
CAAAGAAAAATTCATCCTAAGATCATTGCGCAGTTCTTCTCGAATCGCAATGCTACAAGT
GATCATTCTTCTTTCTTGGGAAAATTGAGGAGGCACATCAAAAACTATTTCCTTCTGAAA
AGAAAGAAGGTCCTCTTTTGTTCAGTACGGATTGTGCTGGTCAGTTAGAAAATGCTACTT
TGTTGACTTGGCAACCATCAAGTGGTGTTCCTACGAACAAAATTTGGTACACAAACATAG
CACTTCTTATCTGCCTTGAGATTGAACGTTGCAAGTATTCCTTGGAAGCAGCTGTAACTC
GCATCAAGATTCTTCAATCATATCAATGGGTCTTGTTGCATGAATGCAAATCACATTCAA
TCAGGGATGGTAAAGATTGGTCAAGAAGTATCAAACGATCCCCAGATCATAGGAAGTATG
TTGGCCAATTCACACGCATGCTGACGCACATTTTTTGTAATGCTGCAGGATACTGGAATA
TATCTGAATCATTGGTACATTTAGGTTTGTTGACCTACATCTGTTCTCAGTCAAATATAT
TGTGTGATCCATGGAGTGATGATGTCAAAATTCAAAAGCACAGTGATTCAAAACAACTTG
AAATAGGTAAACAAGTGCATACATTCATCACCAATCAAAAAACAGATTGGAAGGACTGTC
AAAAATAGCTTAGCCTAATTGATTGATAGTGAAATGAATATTCAAGAGACAATGCGGTAT
TTGTCACAAAAGTTTGTCACAGATGTGGCTCAAGCAGCAAGAGATGAACAGCTGAAATGT
TTTCATATTTATGCGAAAGAGAGAAACAAAGATTCTGCTCTTCTTCATACATCAGTCCTT
CATGGAATCAACCATACAAAGTTGAATGCAGCTGATGATCATGATTACAGCATGGATTTG
AATCCACAATTGAAAGAGGGACAAGATGTTGAGAGCTACTGTACTGTTGAGTTTGAAAGT
GGATTTTAACAGTATGTTGGTGGAATGGAATTGTTGATAAATAATACAAAGACAGGTGTC
AAGGAAAATACCATTCCAAATCCAGCATTTAACATGGATATTGTTACTTATCTTGACACA
AGACACAGTGGCAAACTCCCGTTGTGGTCAGGAGCAATTGTGAAGTGTGCCAGCATTGCT
AAGAATGCAAAAATGGACTAATCAAATCAGATGTCAGATGCAATCATACATTGGATGGAA
GAGGATAGTGCATTTCAAGCTCATTGCAAGGACTTCACATTATACGTGAACTATTCTTGG
ATGAAACATGTAGCCACTGATGCATTGTATGCAACCGAAGTGGCAAATCTTAAGGCACAC
GTGGAGTCATCCAAGAAGAGAAAAGCCAAAAAGCAGAGACAGAACAGCAAGACCAAAACT
GTTTCAGATGACATGAGATTACTGGACACAGAGAACAGAGAAAAATCTTTATGGGGGAAT
CTGGTTGGACAATTAATGGTTCAATGTTGAAGCGTAGGATTGAACAAGCATTTCAGCACT
GTCTTGTTGGATTGGGAGCAAAAGATAAGCAACACCAGATATTGAAATGCTATGCAAAGC
ATCTCAGAAAAACTTTCATTGGTTCATCTACTTACTCAATCTGGATGAGTGATAAGGAGA
AGTCAAGTAGACCATTATCATGTGATACTTGTGTTGTGATGGACAGCTATGAATCTTTGG
TAGAGAAAGGTGACTTCAAGGTCATTGAGAAAATCAATGCAGAATTTAGACCTGAGGATG
AAACTTGAGTGTTCACCTATTCTTTGGCTTATTAGGCTGAACAATACATCATATATCTTA
TGATTGTGTGCAATATAACATCAGTCTTGAAAAGTTGCTAAACAAATGAAAATTTCCAAT
CTACATTGGAAGTCCTTTCAAAGTACTAACATTGTGTAATCATGTTAGTCCCGTGAAAGT
ACTAACATAACACTTATTTCCAAGTGACATTGTTTGTCCTTTGAAAGTACTAACACTAAT
CTAGTGCCCATAAGAAACTACTTCTTTTACAAAAGGTACTTTTGCAATTAATTTGAAAGG
ACTAACTTCAAATGACTGAATACAAATTTGTGGTACATGCAGGTAGAATTCTACACAGGA
CTGGATTTCCAAGAATAAAGTTGAAATGAAAGTACTATCATTTCCAAAGGACAAAATACA
GCATGATCAACATAGTGCCAAACCTCTTAGTTTCAGGATAATAAACTGCTGCCATGATCA
TGTTTATCTCCCACTTCACAATCCGCTCGATGTTCTGCTTTTGTTAGGCTCTTTCTCCTG
TTTTCTTTCTTTCTGCTAGATTCGTTACCTCCACGTGCAGATTTTTCATGTTCTGCTCTG
GTTGGAGAACACAATGACAGATCAAAAGTCAGCTCCTCTACTTCACATGTATTCCCAATC
GATTCGACAGAGACAACCTCACCTTCCTCGTTCAACAGTGAGACCATTGCTCCGGACAAT
CTGCAGAAACATTCCTGCGGATCAATGGACTCACTGCACCAATTGTTTTTCATCGTGACA
GACTTCGTCAATACTGTCGAGATCAACCTCCCACGAAGCATTGGCATCATTCGTAAGGGA
AAAAGTTGTCAGGTCACCGTCCACGGCGAAAGAAGCCGGTTTATTGCCGAGCATAGAAGA
CTGGTTTGCAGCCTTGTTCAATGAAATGATGACATCATCGGATGAAACTATTTCCAACTC
AAACATTTGGATTTGCTCTCCAGTTGTAGATTAGATGGTCACTTTTTGAATTTCGTGATG
TCATGCCTTTGGAGACCGCGAGAGAGAGCACGATGTGCCAAATTTTGCTGCATTACTTGA
TTCAGGCAGAGGAGGAGGGTGGTCAATAGTGGATTCATCCTCATCAATTTGGTTTCTTGT
TTCGTCACTCCCAAGAAGACTGTGTGTGGTGCGCGGTATTCAAAAGAAAAGCGAAGTTGA
TGTCAAAGCTCTTCGTCCGAGAGAAATTTGCAAAAATACGGGTGTCAACAGGACCAACAA
CTGACAATGTCAAATTGTTTTCATTCTTTGTGGCAAGCTCTGACTCAGGAAAGCACATAG
AGCCAAAACGTTCAATGATGTGGCCGAGATGCCTTGAATTGATTTGACACCCAATGTTTG
AGTTATATTGTGAAGAGTTAATTGAGGGAGGTTTGATTGAAATCAGCCAATGCTTAGTGA
CTTTTCATTACATAAAAGTATGAGATCGATTATAGTTTAAATAGGAAATAGAACTCTGCA
ACCGTCATGTTCGATCATTATGTTCGTTACCTCAGCCTTGGCTGTTGGAGATGACGCTCT
AAGGATCACCTTCCAGTTCCTGTTCTTGTAGTTTCGGTTCCATAAACATTTGAGCTGCAG
AGCAAGCTCGATATGAAGAAGGTACCATGTAACTTCAACATGAAGACAATGATCTAGGGT
ATGTTCTCACTCTTCTCGCTCATTGCAACCTCTTTACAACACTACTGGCAAGAAGTCGAT
GTTTGGAAGTGTAGTTCTCAGCAAGAGACAAAAATCAGTCCTAGAACAAAGAGAGGAGCG
CTTGTGAAAAAGGCACGATGTACACCCGAAGCAGAGTTGGGCTGGTCCAAATCAGTCTTG
TCGTTTGCAATTCCTCCAACAACGATCTGAAGAGCAAAAGGGCTTTCTTCTGTCCGCTTC
AATTGACGTCTGTTTGATGGAAACATGACATTTACGTATGTCACGAAGACAGTTCCCTGA
ACGTTGATTGTGGTTCCACCATATCCCTGGTCATAAATGGTAGTCGCCATCAGTGTAGCA
ACATCAACCGCTTTAGAATCAAGCCCTGCAATCGAAGTGACGAATGAAGGATCGCCATTA
CTGTCAACAATATCAAGGATGGCGTTGCCGTTCAAATCTGTGAATGAAACATTATTTAGA
CCAGAAATAACGACGTCCGAGTCAGTTGACTTTACGCAGAATTTGAGAGTAGATCCAATT
ATGTATGGACCGTCATTTCTTGGTGATAAACATCGTCCTAGGGTAACAGCGAAATCAGGA
TTGCGTTGGGATGTGTATTGAACAGCCGTGTCAGAAAAGTCAGTCGTTTGCAGTTCGATA
CGAAAGTCCGAACTTGAATCAAGGAAAGTCACAGTGACCTCTGCAGTCACCTTGGATGCA
AGAAGACTTGATGGAAAACTAGAAGACAGAACGTCAGCACGGAGACAAAAAGTCAACTTT
ACTGAACCTCTATTTTTGTCATCCGCGGTGATCAATTCACTAATGCTCTTGGATACAGTC
ACACTCGATAGACCTGATGAAGTTTTCTCAGTCGTGGCATTCACCATAAAAGATGAATTT
TCACGTGTGCATGAAGAGTTACTAACAACTGCGGCATAGATTTCGGTCTTGTCGAATGGA
TTGTTAAACGTAATTCCAAAGGAATCATCTTCAGCTATGAATGTATCGCTTATAGTGATG
GAGGGCGTTAGCTCAGTGTTGGGTGGAGTGCAGAATGACATGTCAAAGCTCAGATCGTAA
ACACCGCAAGTATCACCGAACGTTTTCGTTGAAACCACAGCGCCCTGCTCACTCATCAGT
GTCAATGTAGCACCCGTTAATCTGCAAAGGCACCTACTCGGGTCGCTCGCATCGACGCAC
CAATGGTTTTGATCTCCACGAACTCCGTTAAATAAGTCCGACCAAAGTCAATCTCCCAAA
AAGCACTGGTGTCGTTGCTGCCTGTTTGTGAAAATGTTGTTATGTCGCCATCAACCGCAA
GAGACGCAGTTTTATTGCTGAAGGTTGAAGACTGAAAGGCGTTTCGGTCCAATGCAATAT
TTGCACCTGACGACAAGACTTGCAATTCAAACATTTCTATTTTCTCTCCTGTCGTGGATT
CGATCTTCAATTTACTAGCATTGGGATAGCATGAATTTGGACTTATAGTGGTTGCATCGT
AGACTGTTGTAGAGGGGTATAGCTATTTACACCGCTAACAGTACACCGCATGCTCACCGC
AGCCCAAGGAGTCGCGGTGTAACTGTATCAAATTTCTGCGGTGTAAGTAACATTTTCAAA
ATCTTACTTTACCTTTGTGTTATTTTATTGTACCTGTCATTTTTATCATACCTCGCCAAC
AAGAAGACAACACTATTTCACCTTACATAGGTCACCGACATAAAGAAAATAATATTCCAT
CTACTATTGTACATGTAAGTTCATTTTTGCTGTCCCCCCGATCATAGAGAATTTGGCCTC
ACACCGCGATTGATGGTTGTTTAATTATCTGCAGTTCAAGCTGAAGAGCAATCAACCCTC
TTTTGGGGGAAAAGCAAATCATCTCATAGAGATATTCCTCCTCAAAGAGGCCAAATCTAT
GCAATAAAGTGCGTAAGCTCATTTTTTCTGCCCCCCTGGTTGTAGAGAAATCGTCCTCAC
ATCGCGATTGATGGTTGTTTAATTATCTGCAGGTCAAGCTGAAGAGCGATCAACCCTCCT
TTGGGGCAAAAGAAACTCATTTGATAGAGATATTCCTCCTCAAAGAGGCCAAATCTATGC
AATAAAAAGCGTAAGCCCATTTTTGCTGCCCCCCTGTTTGTAGAGAAATCGTCCTCACAT
CGCGTTTGACGGTTGTTTAATTATCTGCAGATCAAGCTAAAGACCGATCAACCCTCCTTT
GGGGAAAAAGCAAGTCATCTCACAGAGATATTCCTCCTCAAAGAGGCCAAATCTACGCAA
TAAAAAGTGGAAGTCCATTTTTGCTGTCCCCCTGTTTGTAGAGAAATCGTCCTCACACCG
CGATTGATGGGTGTTTAGTTATCTGCAGGTCAAGTTGAAGAGCGATCAACCCTCTTTTGG
GGGAAAAGCAAATCATCTCACAGAGATATTCCTCCTCAAAGCGGCCAAATCTACGCAATA
AAGTGCGTAAGCCCATTTTTTCTGCCCCCCTGGTTGTAGAGAAATCGCCCTCACATCGCG
ATTGATGGTTGTTTAATTATCTGCAGGTCAAGCTGAAGAGCAACCAACCCTCTTTTGGGG
AAAAAGCAAGTCATCTCATAGAGATATTCCTCCTCAAAGAGGCCAAATCTATGCAATAAA
GTGCGTAAGCCCATTTTTTCTGCCCCCCTGATTGTAGAGAAATCATCCTCACACCGCAAT
TGATGGTTGTTTAATTATCTGCAGATCAAGCTGAAGAGCGATCAACCCTCCTTTGGGGCA
AAAGAAACTCATTTGACAGAGATATTCCTCCTCAAAGAGGGCAATAATATAAAATAAAGC
GCGTAAGTTCATTTTCATGTCCCCAGAGCAAATCACTCTCGTTCACACATTCCTGAAGTT
TTTTAATACATGACTATTATCTCAGATTCTTGGAACATGAATGCACAAGACAATCAGTTT
AGGGTCTCCAATATCATCTCAAATGTCCTCAACTTGGGGTGTCAATGTCCTCATAGTCAC
GATGGCGTAGCCAAATTCTTGTCTTATCTCACAGGGGAGCAATTTCAACATGTTCCAAAC
AAGACTACTGGGGAGATTAATTCCAGGAGTACTGCATCACCAGAAACATTACCCACCAAA
CGTAAACGACTGCCAACACATCCAATCGGCCAGATTTCACCTATTCCCTGGGATACGTCC
ACTGTGGCAAGAACGCTGGGTCTTACTGCAAAATCAGAATTTAATGTCACAAAATCATCA
CCATCACTATACTCTCATAGAAAAGGTACTGTAGATTGTGGAACTATCCAGCAATCTCAA
ATAACTACTGCGCAATCTCCATCATATTTTGGTGCAAAGACTTCAGTGCTAGAGACTCCT
CAACCACTTCAGTTGTTTTGTGGGCCTGTGCAATCACCATCAACCTTGGACAGGTCATGG
TTGGTAGATCCTTCATCACCTACATCCATTGATTCCAAAACCTTTGCAGGGAATGCCCTA
CTTGAGCTCAAGAATTCACACTGTAAACACAGCACAATGCAGTCACAAAACCCAGTGTAT
TCACAATTTTATGAGAATTATGTCTCACCACTTGAAAGAGATCACTTGATGAATACTTCC
AATTCAATTGATTTGTTTGCTTGGGCAAACAAGGATGTATATCCAGAAGGAAACGTCACA
TTTGTGGTAAACGAAACCCCAAGTTTTGGTTGGGCTTTCCAAAATCGCTCATCTGGAGGG
ACCAAAGTGAAATCACTCCATTGCCTTGGAGTATTTGTGTGTCCTGTATCATCATGTCCA
CATCGAATTCGTCCAAAACATCCTATAAGAAAAAAAGGGCATCAGGGATCTGTACCAGAT
CCACATCCTGATTCATATTGCCAAGAGCACCTTGCAACACCAATTTATATCAGTTGTAAA
TGTCGCTGCAGAGTGAAAGACAACCAGGATGGAACATGGACTGTTTCCCACAGTGGTTCA
CACAACCATCCTGCTCCTAATCCTGTGAGAGCAACTAGAAAGGGATTAACCAAACTGACA
GAATTACTGCAAGTCAATCCAAAAATGTCAAGTATAGATATATTGAAAGGAAATGATGTC
AGAGAGGGGATTGCAAAAAGTGACCTGAAGCTAGGATGTCCAGACTACTTGAAGCATTTG
AAGAGAAAAATAGTCAGGCAATTGTCCACACAAATAACTGGTGTCAGTTACACATATGAT
GCTCCAGACATGTTTCTTGAAAGTCTCCGCCGGATTCAACAGAATTTTCCAGATGTAATT
AAGAATTCAAGTATGGGTGGAAAGGATTCTGTCACATTCATCTCATTACAGACAACCGAG
ATGGCCCGACGTTCAGTTGATGTGTCCAATTCTAAGCAAGTTGATACAATTATGTCTTTG
TCCAATACCTTATATTACCAGGGGAACTTATGGGTGACAACAACTTCAACTTGGGATATC
CACTTGCAAAAACAAGTACCATGCATTGTAACAATTCATACGGGTATGTCCGCGAATGAT
TACTCTGCACATTTTGATAGTGATCATCAAAACTTTGAACAATTCAAGATTCAAGTGTCG
GGTGATTTATTTCAACTTTTGATGTTATATCCTGGTCATACAATGGACATGTCTGGAGCA
CTCTTTAATGGATGGTTACAGAGTTTTACAGAAATGTGTGATCGTGTCTTCAGAATTGAT
GAGATTCCATCAAGTGCCGTACATGCAATCTTGAGACTGTGCACTGTGCATTTCAAAAAT
AATGTAAGAAGGGTATCACGGATTTCAATGTGTGTGACTCCTCAAAAGGCTTCCCGATTT
CGAAAAATGTGTGGTCAACTACTAGAGGACATTTCTTTTGATGAATTTGAGGACATTGTG
ACTCTGATTCAATCTGAATTCCCAAAGTGTAGGGGATGGCTTGCATGGTATCTTAATCAA
CGGAGAGCACCTCATTTATTTCCTGCTTGTAACACATCACAAAGTAACCCATTGACAAAA
GACAGATTTCACTCTTTATGCCAGGACACTAATGCTCAAGAAGGGTTTGGATCCCTTCTC
AAAAAATGGACCGGTAAACATGAAACATTTGAATCATTGCTTATGAATCTCATTCAGTTT
GTAAAGCGGTTTGATAGCGCCATGAGACTCCAAAGAGCAGGTTTAAATCAATTTTATGGT
AGAGCAACAAGAGCAAATAAGAAGAGACATGGAAAGAAAGAACCAAAGTCCAACTATAAA
GCTCCAGATACATACAGGGATGTCACGATGTCAAACAAAAGAGGTCGAAACAAAAGAAGA
AATACCATCTCTGACAAACACAAGGTCAAGACCTCTACAGAAAGTGAAAATGAGATAGTA
AGGAAGAGGGACGGACATGCATTAAAGGCAACACATCAAAGTTTTGTCAGGACCAAATCT
GGTAGAATTAGCAAGAGACCAATCAGGGATGACTTTGTGCGCTGGAGTTCTGATTTTCAA
CGGAAAGATTCTTTAATGGATAATGAATCGTCCACAACAGTCCTTTCATCTATTGTTGAT
GGCCTCAAACCAACAAGTTGTCTACAAGATGCAGAAGGTGATGACGGAACATACTCTTGT
AATGGAAACAAAAATTCATTTTCATCAATTGCTGGGAGCAGTGATGATGTCAGCAGCATG
TCCAGAACAGATTATGGAAATTTTGATGAGATTGATAGCAACGTTTTAGAGGATGTCCAA
AGAATGTTGCACAGTAAAGATGCGAACCCTTTTGTTCAATCAAGTGTTTTTTCAAAGTCA
TGTAAAGTTGTTGATGTAAATTTGGAACCATCACAAGATGAAAGACATACCTCAAACAAG
ATCCCAACTCTCAAAACAAAAAAGGGCCACTTGAGCATCTTATCTCGTGCTCCTCCTGTA
CAATTGAAAAACAAGCACAATTCGTGTTTTGCAAGTACCCTCGTGCAAAATATCATGTCA
TCTGGACCCATGCGATGTGCGATTATGAACTCTTCATTGATCAATGCTCCGAACATGAAA
TTTGGATACAATAACATTCGTGATTTACTTTTTGATATGCTTAATCACCAACCTGGAGAC
ATCATGACAGCAGAGGAACACAATAATTTATTTGATGCTATGCGAAGTTGTGTATCATCT
TCATATAGTTTTGGAGATCCCTCTTGTCCCATAGAGTTCCTACAAAGATTGATGTTACCC
CTCAAAGAAGCAGATATGGACCATCTTGAGATCTTTGATGTCGTGGGGATGTGCAACCAT
ACCAAAACACAATTTGACTGTGCAGTATGTGGTGCACCTGTACAAAAAAACGTATTCAAG
GATTGGAGTGGTTTTATGTATCCAAGCATGATTGGAATCGAGGCACCCATTGACGAGACA
CTCGACCTATGGACTTTACTCAAAAGAGAGCTACATGAGAAATGTGTAGATCTTGATCAA
AATCGCTATTGCAACGTATGTCAAAAAACTGTATCCACTGCAATTCAAAGAACATACTTT
TATGACCCAGATAATTACAAGGATGACATACCAAAAACTCTCATTGTCAATGTATCATCC
TGTTTGGATGCCAATGGAAGATGTAAAAATCCGTTCGACGTGCCAATTGAAATGGACTTC
ACGGAATTCATGTATGAATCAGAAATTGATGAATTCAAAAATAAAATCTACACAGCCACA
CTTACAGGATTTATCCAACGCATTCCTTGTTGTCCTGGATGGAATGTAATGGGTCAAGAT
GCAATATTTAGTGGACATTATATATCTACAACAAAGAGTCCGTTTTCAGGGGATTATTAT
TTGTGCGATGACATGCGTCCTATGGACCCACAGAACGTAGGTCCAGATGCAATATTTGAC
AAGTCTGTGCCAATAGTGTGGCTTTTTTATTCTATAATTGAAGCTTGTGAACCCAAAGAT
CCAATTGAAGTTGACAAATGGATCAAGAAGTATTCAAATAACTCGGACAACAACCCTAAT
CTGTTCGGAGTGAAATCAAAGACAGAAACAGAACAAGGAAGTGATGGATTGCTATGTGAT
ATTTCATCACAAGACTCATGCGAACTAGAAATTGGTGACATTGGATACAAATTCCACAAA
TTATTTGATGAAGGGTGGTTTGAAGGGAGAGTTGCTGATATCAATCATGATTTGGGGGGG
AAGTCACGTCATTGTGTGTATTCTGATGGCGACAGTGAGTATTTGTCTATTGAAGAACTG
GAGCAGTTGTTATATTATGAGAGACGGGCAATAGATGAAAACAAAAAGAAGATTCAATAT
CTGGATCAAAGACTACAAGAAAAGGATGAATCACCAAAGCTTTCCAAAGGAAGGACAAAT
AATTATGGCAAGGTACCATCCTTACCATTTACTCCTGTGTTGACACAAGAACACATCAAA
CTTGCAGATATACTGAGGAAAAAGAAGTTTCTGCTATCGCCTTCATTGAAACTTCCGCTG
CTCCAAAAGAAATTTACTGGGCATTTATTTGCATTAAGTGGTGATGAGATGAACTTTTCT
TACCAGTTGGATCCCATTATGCAAAGCTTTCAATATGAGGAAAATGTCACAGTAGGCTTT
GAGTGGAAATGTGTCAAGAGTTTGGATGATGATCAAGCTATCTTTGATGATGTCTTATCA
ACATTTATAAACATGTTCAACAAAAGAGAATATGATAAATTTGTCAAGAATGAGGATTAC
AAGGGCACCATAATGATACAGCCACACATCACCAATCTGCTGTGCTTTGAGGGGATACCA
CCTCGAGAGAGAGAATCATTCAACCCATCGTATATCAACAGATATCTAAGGATGAAAATA
AAGGTGAATGGAGGGGAAAAAATACTAGCAGCAGTTGATATTTTCAGCAGTGTGTCCTTG
GTGATCTTTCCTTACAATCAAGGAAGATATCACTGGCTCTTTTTTACTGTCAATCCTTTG
ACACTTCAACAATCATTTTATGACAGCTTACAGGGACAACTTGACAAGTATCCACAATGC
ATACATATTTCACAATGTATACATCAATGGTTAATTGAATATCATCAGTTGAGGAAGGGA
ACGAAGCATTTCTTACATGACTCAAAATGGTGTCGAGGTTATGTAACAGATAGCAGCATG
ATATTAGGAAACAGCAGACAGATAGGTAATGACTGTGGACTGCATACTATAATATTGCCA
GTCCTGTTGCAAGAAGGGTTGTTTTTACAAGTATTTGGGACAACAGACAGAGAGAAGAAG
CTGCTAAGTATTGAAATGAGAAGAAGGGTGGTTTTGTCACTATATTTTGGAGTGTTGTAT
TTTGAGCCTGATGTACAAAATATCTTAGAGTTCGAGGAGAAGTATAAAAGAGAGAGGACA
GAAAGCCTGAAGAAGCAGGGTGGACCAAGAGGTAACAAAAGAAAATGAAGAACTCAACAT
TAATCTAATGTTGATAAGGGCATTTATAGGGCTATCTATCTTAGCAAAAACAAATTGGTA
CCTTCTGTTTGGCATATAGTCTGCAGTGAGTATGTGGTTTATTGATTGAGAATATTTTTT
TGGTGGGAAGATGGGTCTGTGCAGTGATCACCATCAACCTTGGACAGGTCATGGTTGGTA
AATCCAGCATCACCTTAGTCCATTCATTTCAAAACCCTTGTAGGACATGACCTACTTGAG
CTCAAGAATTCATCCTGTAAACAGAGCACAATGACATCACAAAACCCAGTGTATTCTCTC
TATTTTACAAGAATGCGGTGAAAATACATGGTGTCTTAGATGTGTGGCTATTTACACCGC
AATCAGTATGCCACATGTAAGCTGCGGTGAGTATGCGGTTTATTGATCGCGGTGTAAATA
CATAGTACCGTTGTAGAGGGTGCGGATGTCGACGAAGATGTTGTCGTAGTCGTCGGAGTG
CAGGACGACACATTGAAGCTCAGGTCATGTTGACCACATGTGTTTCCGATCGACTGCACA
ACTACCACTTCGCCCTGCTCATTCAATAGTGACAAGGTGGCATCCGATAATCTGCATAGG
CATCCATTAGCATCACTTGGATTGCCACACCAACGATTCTTAATTAACACAGACTCCAAA
GTAAATGTATCTGCCAGATCAACCTCCCACACAGCGTTGATATCATCGGTGTGCGAAAAG
TCGTCACGTTGTCGTCCACGGCAAAAGAAGCAGATTTGGTTCCGAACGTAGAAGACTGGG
TTGCTGTCTTGTTCAAAGCAACATTCACGCCAGACGATAACGCTTGCAATTCAAACATTT
GAATTTGCTCGCCCGTTGTGGACTCAAGCCTCACTTTCCTAGCGTCGGGAATGCATGGTG
TTAGTGACCTTGAGAAGGGTTTCGATGCGCCTAATCGTGCAGTGCTCGACTTCAGACAAA
GTAGGAGCGTTGTCAGAGATGCGAGCCACCTTGATACCGTTTGATGAGTTTGTTTAGTCA
TTCCGTGACACAATTCGTTTGTGGTAGATCAACGATCAAAGCGATCAGTTTGTGTGTGTG
CTTTTTTAAAGTTGCTCAATGATGACGAATCTTGATTTCCAGTTCAATCAAAACCCAGGT
AAACCTTTTTTTATAAAAGTATGAAATCGAATTCGAAATCTAAACGAAAATAGTGTTCCT
TTCAAACATGATTACTGACGCTTCTCTGTATGACACTGCATTTTTGTCATTGGACAGGTG
CCCAACACATTCCGCATAATCGCGCGATTCACTTGCAATCTTGAATGTACACTAGAATAT
TCCTTAATTTAAACTGACGACTCCGCATGTTACCATGGCGGGCACCACATCTTCAAACAC
TGGAACGGTCTCCTATGGGCCTTTAAGCAACGCCAACGTGATTGTGACAAACTACGTGTC
ATGAGAAGAGATCAAGCTGTGTGAAACTCATCCGCATGAAAATTCGTGACGAGGTCAACA
GAAATGGGATCCTAAATTGTAATCATGTGCAATCACTGTTTATGGGAAATGATCGATGCA
CACCAAGCGCATTCAGTCCACTTGGCCTACAAATCCCAAGACTTCAAATTGGCTCACCAC
CATGAATCAAGCTCCGAATCATTCATTTTTAGGGTTTTCCGGACAATACAAAAGTAGCTG
TAGCCAACTCAACTGAAGAGAGTAAGGTTTGATTCTATCATATCCCTTCTCTTCAAGCAG
CTAATCCATCTCCTCTGTATTCCTCATCTATACCCATGTATGCAACCTCTCCTCCCCCCA
TATGCACCCTTACTTAGTCACAGTGGATATTATCAACCTATATGAAAATGCTCCAGATTC
CACACAGGTAGGGCCACTAACAAAGATTATTATTTTTCCTTTTGTGACAACTTTAATAAA
TTTATTACATTGTAATATCTTATTGAGGCATATCTAACAAAATAATGTGTGTGACAATTA
TCCAATATCAGCAACCCATCCCTAAAAACTGTCAACCTGCAGCCATGACCTACATTCAAA
AGTGGATGATGAAGATGCAAAAAAGCTATATCCCTCGGGGCCCCAACATCCCAACTTCTT
CACTATTGTGCCAAGAAGCTCAGTGTGTTAAATCCAAAGGGGCAGTGAGGAGAATACACA
GCATCAAGAACACATTGTAGGTGAATCGTGGTCTTCTCGCGTTCAGAGGCCACTTGGCAG
TAAAAGCATTTCTGGAGCAGAGCAATCTTCTGAAGGTAACAATATATTTCAGACCTCAGA
AGGATTGTGTTTCTTGCTGTAAGCTTGGTGTCTTGTCTTCATTGGGAGCAAGGCAATAGA
ACTCAGAACTTTCAAGTTCATATCCCACTGTTGGAAGCTAACGGGCACCGTTGGCGCTTC
CACAGTTTACTACTGTTTTACTGTTAGAATACAATATGGTTTACGTTACGGCTATAGCGC
AACAAGATTATAATTAAACTAAAGCTCACAACTTATTGAACCTACTAATCTAACTAGTCT
ATGGCTAGACGACTTTCAGCAATCTTCAAAGATCTTACAACGAGAGATTCTAGTCGCTAG
GATTGGACGAAGTGGATGAATGAAAATTGGACAGTTACGTAACAATCATTCAATTCAAAA
AGCGTACCAAAAATTCAGGAATTCCACCACCGCCTTTCTTGCCAAGACCATCGACCACTG
TATCCTCTGGAGCGGCAATTGGGGGAGGGAATGTAACCTTGGACCAGGTCCAGGCTTTGC
TGACTGCAACGATTCAACAAATGGGAGGAATGTTAGCAGATGTATTAAAAAATGTGAAAA
GCAGGAATGACAATCACGACTTTATTGCTGGTGTTAAGGCAGAGGTCCAACGTCTCAAGG
GCAACCGTTGGGCAAAGGTCTTGGAGCACATCCGGTTGGTGATCTCAACGGCAACCTTGA
GGGGATTCGGGCATGCATTCGATTCCCCAATCTGGGGACAACAAACTCAACAAATGGCAA
GACTGTACATGGCATCAGGCAGTGTGTTAACAGCAACGATGAAATAGACACAACTCATGA
AAATCATGCCCTCTCTTTATTTGGGCTGCATCAATACAGCAAATCAGGCAGCACAAAGCT
TGGTAACAGCAAAGGCATTCAATGCGCTGGTCATGCAGATAAATGTGGGCACTGCAGGAA
GTGCAGTGGCCTCGGCAAGCTACATCAACATGGAAGCAATCAAATGCACGTACAAACAAT
TTCAACATGCAATGCAAGTCAGGTTTCAACAGCTCTGCGTGTTGCAGCTGCGCAAGTTCA
AAAGGGATGGGATTGGCGGTGGCAAGGGCAATGGCAACGGCAGTGGCAACGGCAATGGCA
ACGGCAACAAAATGTGCCTGGGCGATGTCGAATTCAAGGGGGCATGCTATCACTGCAATT
AGGATGTAAGGGAAAGAATGTACGTTGTTACCAATACTATGATTCATGCAAGAATTACAT
GGATTGCATAAGAAGGATTTTTGAGGATAATCTACAAGAATATGATTTGTTATTATTTGT
TGACACATGGACAACTCCATGAAGAAAGGAGCTCTTAAGCCCCTATCTCAGATTGGTACC
AAAATATACTGATCTTTCGAAATGTACTGATTAATCGAAAAGTACATTTTGCAAGATCGG
GACGTTTTCAAAGATCAGTACCAAAAAGTATGGATCTTTGAAAATGTACCGATTTCTTTT
TTCTCGTTGAAATTGTATTAGTTCCTACTGTTAAAGGTACCGATCTTTCAAAATGTACCA
TCAACATGTATCAGTACATTTTAGAAATTGGTACATTTCAAAGATTGGTACCAAAATGTA
CAAATCTTTGAATATGTACTTTTCTTACCTCCTGTACATGCGCTCATCGTCAGGACAAAG
TACGTTTGAACTGTCGACTGACTGACCTTCACTAAATTTGAAATGTAATAAGTACTTTCC
ACAAACAACAGCCATTCATTCA
>scaffold614|size43408
CACGATGCTGGAAAACTGTGGAGCATGCACACTCAGTATACAGGCAGCTCAAAAGTGAGT
CTGCCAGACTGAATGCTGTAAAGGAGCAAATTTTGATTCGCTATTTGGGTCTTGGATGGG
AAGATGCACATCATCCATGGTCTAAAAGTGGGGTGACATTTTCCTCAAAAACTATTGGAA
CATTTGATAGAAAGGGTAATCCCTATGGCCAATGAATTGCCAATTCCAGTTGAACCGCCG
ATAAAGTTTCCCTCACCGCCAGAGTTACAACTTCTTGGCACGACATCTGAATTATCATTT
GTCTACGAAGCAGGTAATGAAGATGAAATGGAACAATTCAAAACAAGTGCACATGAAGAA
CGAGATAGACTTGAACAAGAAGGGAAGACTGATGGTTGGTCAGCAAAACAGTCTACAATC
ATGCCCATTGTTGATGAGTCTTTCGTTGGATTTTGTATTGAAATGTTGTTTCAATATGAT
GAACAGGATGGTACTAGCTATGTAAATTGGTGCCATGGGATAGTACAGTCAGTGTGGAAT
GCAAAAACCAATTATGTCTATATTAAATGGAGTCAGGATTGTCTCAATCCAGGGGAGCAG
TCAGTTACAAAGAAGTTGCTGTCATCAAAAATGGAACCCGGGGAAAGCAACTAAAGGGGC
ATGGAGGCAGTATTTTGGTGAAAAGATATTTAAATTTAAATTAAGCTGTTATTATAAAGG
ATCTGAATGCTTGGTATTGTTTCCTTTGTCTTAGCAAAATTAATATAATATTAATTTAAT
ATTGTGAACCACGAAGCTAGCATATTATATGGCAGAATACTAACAAAACTGTGAGTCACT
AGTCCAGTCACTAGTAATTTTCGAATATTGGGTACAAAAGACTACCAAAACATCACTTCT
TGACCTTTTTTGGTCCTCAAACTTGGTATACATTCTAGTTAGACCTATACCCACCATGTG
TGTTAAATTCATTCCAGTTTGAGAGGAAAAAAATTTCACCCTTTTGTCAGTGCACCCCCT
AATACTGACCTGAGCCGTTTCGTTGCAAAAAAATAACACGCAAAATTTATAGGTAGTTTC
AACAGGTGTCGAAGATTTGATTTTATGAGCTTATTTTGCTACAATTGTGAGGATGGAAGG
GCAGTGAAACTGCATTCTCCTTCTTCTCCTTCTTCTCCTTCTTCTCCTTCTTCTCCTTCT
TCTCTTCCTTCTCCTTCTTCTCTTCCTTCTCCTTCTTCTCTTCCTTCTCCTTCTTCTCCT
TCTTCTCCTTCTTCTCCTTCTTCTCCTTCTTCTCCTTCTTCTCCTTCTTCTCCTTCTTCT
CCTTCTTCTCCTTCTTCTCCTTCTTCTCCTTCTTCTCCTTCTTCTCCTTCTTCTCCTTCT
TCTCCTTCTTCTCCTTCTTCTCCTTCTTCTCCTTCTTCTCCTTCTTCTCCTTCTTCTCCT
TCTTCTCCTTCTTCTCTTTCTTCTCTTTTTCTTCTCCTTCTTCTCCTTCTTCTCCTTCTT
CTCCTTCTTCTCCTTCTTCTCCTTCTTCTCCTTCTTCTCCTTCTTCTCCTTCTTCTCCTT
CTTTCTCCTTCTTCTCCTTCTTCTCCTTCTTCTCCTTCTTACTCCTTCTTCTCCTTCTTC
TCCTTCTTCTCCTTCTTCTCCTTCTTCTCCTTCTTCTCCTTCTTCTCCTTCTTCTCCTTC
TTCTCCTTCTTTTCTCCTTCTTGTCCCTCTTGTCCTTCTTCTCTTTCTTCTTCTCCTTCT
TCTCCTTCTTCTCCTTCTTCTCCTTCTTCTCCTTCTTCTCCTTCTTCTCCTTCTTCTCCT
TCTTCTCCTTCTTCTCCTTCTTCTCCTTCTTCTCCTTCTTCTCCTTCTTCTTCTACTTCT
CCTTCTTCTCCTTCTTCTCCTTCTTCTCCTTCTTCTCCTTCTTCTCCTTCTTCTCCTTCT
TCTCCTTCTTCTCCTTCTTCTCCTTCTTCTCCTTCTTTCCCTTCTTCTCCTTCTTCTCCT
TCTTCTCCTTCTTCTCCTTCTTCTCCTTCTTCTCCTTCTTCTCCTTCTTCTCCTTCTTCT
CCTTCTTCTCCTTCTTCTCCTTCTTCTCCTTCTTCTCCTTCTTCTCCTTCTTCTCCTTCT
TCTCCTTCTTCTCCTTCTTCTTTCTCCTTCTTCTCTCTTCTTCTCCTTCTTCTCTCTTCT
TCTATTCCTTCTTCTCTTTTTTCTCCTTCTTCTCCTTCTTCTCCTTCTTCTCCTTCTTCT
CCTTCTTCTCCTTCTTCTCCTTTCATTCTCCTTCTCCTCCATCTCCTCCTTCTCCTTCTT
CTTCTCCTTCTTCTCCTTCTTCTCCTTTCTTCTCCTTCTTCTCCTTCTTTCTCCTTCTTC
TCCTTCTTCTCCTTCTTCAATTTCTTCTCCTTCTTCTCCTTCTTCTCCTTCTTCTCCTTC
TTCTCCTTCTTCTCCTTCTACTCCTTCTTCTCCTTCTTCTCCTTCTTCTCCTTCTTCTCC
TTCTTCTCCTTCTTCTCCTTCTTCTCCTTCTTCTCCTTCTTCTCCTTCTTCTCCTTCTTC
TCCTTCTTCTCCTTTCTTCTCCTTCTTCTCCTTCTTCTCCTTCTTCTCCTTCTTCTCCTT
CTTCTCCCTTCTTCTCCTTCTTCTCCTTCTTCTCCTTCTTCTCCTTCTTCTCCTTCTTCT
CCTTCTTCTCCTTCTTCTCCTTCTTCTCCTTCTTCTCCTTCTTCTCCTTCTTCTCTTTCT
TCTCTTTCTTCTCCTTCTTCTCCTTCTTCTCCTTCTTCTCCTTCTTCTCCTTCTTCTCCT
TCTTCTCCTTCTTCTCCTTCTTCTCCTTCTTCTCCTTCTTCTCCTTCTTCTCCTTCTTCT
CCTTCTTCTCCTTCTTCTCCTTCTTCTCCTTCTTCTCCTTCTTCTCCTTCTTCTCCTCCT
TCTCCTTCTTCTCCTTCTTCTATTCTTCTCCTTCTTCTCCTTCTTCTCCTTCTTCTCCTT
CTTCTCCTTCTTCTCCTTCTTCTCCTTCTTCTCCTTCTTCTCCTTCTTCTCCTTCTTCTC
CTTCTTCTCCTTCTTCTCTTCCTTCTTCTCCTTCTTCTCCTTCTTCTCCTTCTTCTCCTT
CTTCTCCTTCTTCTCCTTCTTCTCCTTCTTCTCCTTCTTCTCCTTCATCTCCTTCATCTC
TTGCTTCTCCTTATTCTCTTGCTTCTCCTTATTCTCTTTCTTCTCCTCCTTCTTCTCCTT
CTTCTCCTTCTTCTCCTTCTTCTCCTTCTTCTCCTTCTTCTCCTTCTTCTCCTCCATCTC
CTCCATCTCCTCCATCTCCTCCATCTCCTCCTTCTTCTCCTTCTTCTCCTTCTTCTCCTT
CTTCTCCTTCTTCTCCTTCTTCTCCTTCTTCTCCTTCTTCTCCTTCTTCTCCTTCTTCTC
CTTCTTCTCCTTCTTCTCCTTCTTCTCCTTCTTCTCCTTCTTCTCCTTCTTCTCTTTCTT
CTCTTTCTTCTCTTTCTTCTCTTTCTTCTCCTTCTTCTCCTTCTTCTCTTTCTTCTCCTT
CTTCTCCTTCTTCTCCTTCTTCTCCTTCTTCTCCTTCTTCTCCTTCTTCTTCTTCTTCTT
CTTCTTCTACTTCTTCTTCTAGTTCTTCTTCTACTTCTTCTTCTACTTCTTCTTCTACTT
CTTCTACTTCTTCTTCTACTTCTACTTCTTCTACTTCTTCTTCAGGGAGACAGTTATTAC
ACCTTTGAGCCTACCCGATACTTCAAGCTTGTACAAGTAAAATTAGCTGTAAATAATCAA
TTTTGTGGTTTGACCTACAAGGATAGTCGCAATCTTTTGGTGTTTGCTTACCTGTAAAAC
TGTATCTTATTTCCAAAATGGGCGCATTCGTGCATGAAGCGTGCACACCCACTAATGAAG
CTTAGACAAGCCACCTTACTTTAAATCTGATATACCTCTTCTGTTTCTTTGAATTTTCTT
CTGTCTAGCTTGCTGCACAAAATCTTGGAGCTGCTGCTAGTTATATTCAATTTTACCCTG
TAAATGAAAGTAACAGTCAATTATTATTATTGCTTAGAGTTCCCCCCATTACTGAACAAA
AGTTATGGATGCACCAAACCTCCACCTGGATTACCAGTGCTCACAAGGCGGGATCAGGAG
ACACAATCACCCCCTGTATGCTGGACCGATACCAAAGACCCCACACCTCCACAAATACAA
CAGGATGAGATGTGTACTCCAGATTAATGACAGGTGCAAGGCTCAGGATGGGGCAAATCC
AGAAACAAAGGAGCGCTTTACCTTCCAACTCCTCCACTGTCTTGACAAGTTTTGTCGGGA
CAAAGGGAGTCTGCTGGACAAGGGAGACTCCGAAGATTTGATGATTTATAGTCTTGCGTC
TTATTGTGAGGTACTCATAGGGGAAGCGTTTCCTTTGATTGCTTCAGTGGACATGGTACA
ATTTTGGGAAGAGACCACCAATTTGGAGCCCCCTCACATCATGCTCACACTGCATGGAAG
TTTTACGACTGGGTCTTTGTAGGCCTATGGACCAATCTGATCGGATCAGAGTGAGTCCTG
CGCCAATTGGCTTATCGATACTATGAATAGGTGACTTTTTAGACCCCAATGAATGCCTAC
AATCCAATTTAGCGCCATTTTTGGATTGGTTGATCGGTTCTGTCATGAGTTAGACAGTCC
AATCGGAGCTTGGATTGGATGCTATTTTCCCCTCGATGTTCAATTGACCAATAAGTTTTC
CTATGGGCATATTACACGTGACTCTAGTAGAATGACCAAAAGTGTCGGGAAATATACAGA
CGTGGTGAAGGAAAAGTTGACGTGGAGAGAAAAAAATGACATGGCGGGGAAAAAATGATT
GGACGATTGCCCTATAGGATGCGATTAGCTCGCAATGGCCTGCGATTGCGCCAACTAAGT
CAAGTCCAATACAAAATGGTCCTTCACCAAAAATTCTATCATGGAATCTGATCGGTTGAT
CGGGATCAAACGTTACAAAGTCCCAGCCTAAACGAGAAACTGGAAACTGATGGAATTGCA
TTCCTATCCGAGTGCATACTTGACCAGGTTAGTTGTTAAATTGTGGGTCACAGAGGATCG
ACCCCTCAGGTGCAAGGTAAAAAACGAGCTATTACAACTCAATTCTGATTGAATATCTAG
CTCTCGTAAAGGCACATTTCCCTCATCCCATAAACCCATCAATTCAGATGGAAGATTATG
GATTGTGGAGGTTAGGATGCAGAGGTGAGAACACAGAGGCCCTCAATCAATGGGTTTCCG
AGTCCATTATTGATTTGATGGCCAGATGGAAGCAAAGGGAGGCTGCTAAGGGATCTGAAC
CAGGGCTCCTTATGAGACTGGTGTACCCGCAGGCAAGGAATATGGTACCTGCCATGCTCC
AATTTTTCCCGAGGATTTTGGTGCACCTCCAAGTCTGTGAAACAACCCATGGGGGAAGGG
GGTGCCATTATATTCTACCCGGAGTCTTCAGCAATGGTGGATCCTAAGGTGATAGTTTGT
GCATCTGGTGTTATGATAGAAATCTCTGGTGAGACAGAATAGTGAGCAGTGACCAATCTT
CCAATGGGGACTGTAAGCTGGTGGGGCCTAAAACTCCCTGGTGAACATGTCCTTGTTATT
GACTGCTCATTCCAATTGTGTAGTAAGTCATCAAGTGTCACTAAACGTTGTGAACCAGAG
ACCAAGTGCCAAGCTCTTAGTGCCAAAGGTTTGTAGTCTTGAAAGTATTTCACGCAACGT
GAGATGACAGGGTCATGATCCCCAAATGTTATTTGATACCAAATGTTCTTGTTAATTGTA
CAGAAAACTGTTATTAGACTAAAATTCACTTTTTACGAATTTTGCAGAGCCTCAGATAGC
CGAGATCACTGAAATCGACCAAATCGAGCAGATCTGCAAAGAAGAGGATAGCGTCAAGGA
AAGAGAATACCAAAAGCGAAGAAAGTAAAGTTACAAGACTGGGAACACAATACCAAGACA
AGAGAAGGCGGGGTCTTTAGGGCTGCTGGTGCTGCTCTAAAACGAACTTCATACCCGCCA
AGACACACTCGAGACATTAAGTGAACGGGTCTTTCTCGAAGAGTCCACCAAAACCAAAAC
CCATCTGTCGAATAATGCACATCACGAGATCTGTATCAAGCCCAAGTCTTGAGAGCAATG
AATTAGTCTCACTTTCCTTGGAAATAAACAATGGAGTCGGATTTAGGGAGGAGGGTCTTC
TGTGTGTTGTCTTAAACGAGGCAGACCACCTCGTCAAAGGCAGCGCAACGAAGAGAATTT
TTCTTTTTCCTGCCCACCAGACCCAGGTTTTGTACAACACTTAGAAGCATATCAGCTGAG
TCCTTATTCACAAGTTTTATAACAGGTCACATAGAAATCAAGAAACTGAATACACTCATC
TGTCGAGTTTTGAGTGCCTTCTTGAAGTGGAGGATAAGGTTTGTGTGCATGTGGGCGGAT
GATCTATATAGAGAGAGACAAGTAAGCGGGCAATCGTAATTATTGCTTAAAATTTCCCCG
GTTACCGATCGAAAGATATGACACTGAGAGGATGGATTTCTTGGCTACGTAGTTTTACAC
CCTTGTCCTTTTCTTCCACTTGAAGCACCGACTACCATTTTGAAATAAATCGGTATATGG
TAATGCAGAGCACCTGTTTTTTGTGAAGCGTGAGTGAAGCGTTATTTCGAAATCAAGACA
CAACAAAATCTGAGGCTGGACCTTTCGTTCCTGAGCATTATAGGAATCATGAGTCATAGA
GCATTGAGTGCCGTTTTGAAGCGATCAAAGTGTGTTGGGGGATAATCACCCTCACAACAC
GAGTAACAACCCTATTCAATTTTGTTCTCAGACATTTGTTTAAGAAAATGGCAACTGTTG
TTATTGCCAATAAATTTTCCGTGTTGCTGACAGAAAGACAAGACATTTCGAGGGTTCGAC
TTCTACCGGGCATCTGTTTCCTCCGGGCATCTGTTTCCTTACATATAATTATACTTGAGC
CATCATACGACATGTCATTCAAAATATCGCTTTGCTTTATGCTCCTAAACAAGAATTGCC
TCTCCTCACTGCATAATTTCACGAGCTTCAACCTCACAAATTCTCATTTCCTGTATCACA
ACTCTCACGAAGCAGCACAGCAGCCATCTTAGACGCAATATTGGTAAATGTCTTTATCCA
CCATGTCTACCGAGCCAGAGAACTGTCATGATGTCTCCACTATTCGAAACGGTACCCTAA
TTGCAACCAAGTTCGATAAACCATTGTACAAAATGAACCTTAGCGATCTGGACTCGTCCA
CCAAGTTGGCCGCCTTGAAGGCGAGAGATCCTTTCATGTACTATTCAATACCAGCCCTTC
GGAATTCCGCTTTGCACGGCACGAATGTGAATATCTCGGTGCTAAAACGCGATCTGAGTA
ACGGATCAATTGATAGAAAAGTAACTCGACATACAAGAGTTTCCGTGGAATGCCATTCAG
ACCTTCTTATGGAACGCCTTTTGGATGAATATGGTATTCTGGATCATTACGAGACCGTGG
ATAATGATGACGATTTATATGATTACTTGCGCTCATGTGAAAGATCGAAACGATGACTGG
TGTGACCTTAGCAAAGTCCCTTGAGAGCGATAACTGTGCTTTCTTTTCAGTTGGTGTCAT
TAATTCATATAAAACAAAAGCCCAAAGAAACCTCATGCTAACAACAAATACTTCTAAAGT
AACCGGTTACTTGTGAGAGCTAGTTGCCGCACTCCTGAGGTGCGTTATTTCTCTGCGAAT
AGTCATTTTGAGAAATCTTATTTTTTCACATGAGAGCTTAGAGCTCGTGTGCTATCCTTT
TCATTCAAGAAGCATTCAACTAGCGCCTTGGGATATACACTCCCTAGATAACATCAATGG
TGCTTGATTTTCATCGATCGATGCAAAACTGCCATACCAACTAAAACACTTCTTCTCATT
TCTGATTTTCAGAGCTTCTACTACGAAATGGAAGGAAAGATTCCTTCTAAATGCAATAAA
TTGTCTGCTTCCACTTGCTAGCCTAACATATATTTCTTTTGGTTTCTTTCACCTTTCGAT
TTCAATCTTTGTGACATTATTATTATGCAGTCTACTCGAAGCTTAGTATTCGCCTCTCTT
TTACACAGGTTGATCTCACACTTCAAGTTTTGTATGCAGCACATCATATTCCCACAATGT
CAATGTGAGAAAATGTCTGCCTCCACTAGCTAGCCTAACATATAGTTTGTTTCATTGCTA
TCACCCTTCCGTTCTTTGTGACTATAATTGTTTGTTGTGTTCTCCAAGTTTATCGCATAC
TTCAAGCTCTGTTTACGTCCTCTACCCAAAATTCTGCCGACACACACTACCTAGCTTAGG
TTACAATCGTAAGGATAAACCTGCCTTTCCCTGTATCTTCGCACCGCTAAGCTACATTTC
TCACGTCTAGAATAAGCTATATGGAAAGAAGAGACGCCATGGCGTTTTTATGCACTGCGT
TTATGGAAGCTATGAACTGTCCGTGATGATAATTGTTGTTTAGAGGCTGACCTATTGAGA
ACTTAAAATATCGTAATAGGCAGTAAGTAGTAGCCAGTGAGTGAGTAATAGTGGGTGTAC
AGGGCCTACAGTACGAACATTTTTTACCAATTTTTTACACCGGCCAACCCGATCCAATTC
CTTCCAATTCTCTCCTACAATTCTCGCCCCTCGAGCCCAGCGCCTCACCCACAATCCTCC
CTCTATGACCAAACGTGCCCTATCCATGACTTGCCCCTCCTTTCCCACTCCCACCACCAC
CACCACTGCTGCCCATTCTACCTCACGTCGATCCACGTCACGCCAACGAGGCACAATCCA
CACGCTGCTCACCCGTCCGTCTCCGTTTGGGAACGAGAGCGGTTCTTTGCCGGTGGGAGA
ATTCCCTCCCAATGTTGAATCGAATGGAGATGATGGTAGGAGTTTGGCGATGTTGAAGGA
TGCTAAGATTTTGGTGGTGGGTGCGGGTGGGTTGGGGTGTGAGATATTGAAAGATTTGGG
GATGTTGGAGGGGGTTGTGAGGGAGGTTTGCGTAATGGATTTAGGTTAGTTCGTGTTTGG
AATTTGCAGCTGCTGGTTTTGACTTGATTAATTTGTATCATTGTTTGGACTGATTGACTT
GATGTTGGCTTGCTGTATGTCTGGGAAATTCGAATGCTCAGTATTCAAGGGGAAGAATCA
TGCCTGCGTCGTGATTGGTAATTCTTGTACAATCTTGAAAGGAATGCGATTTTGTACGGC
AGAATTCAGCTTTGTGATATTTTGTTTGTTCAATATTTATTAATTTTCTTAATTGTTGTA
ACCACATTCTTCAATCTCCATGCGATGAAACCAAATTGATACGTGCCTCCCAATTACAAC
AATCTCAGACACCATTGACGTCACCAACCTGAACCGCCAATTCCTCTTCCGTCAAAAAGA
CATTGGCCAATCCAAAGCCGTCGTAGCCGCCAACTTCATCAACCGCCGATGTCCATGGAT
GAATGTCGTGCCTTACAACGGCAAAATTCAAGACAAGGATGCAGACTTTTATCGACAATT
CAAGGTGGTCATTAGCGGATTGGATAATATCGAAGCACGACGATGGTTGAATGGGATGAT
GTCGAGTTTGGTCGAGTTCGACGAGGACGGGGATCCGATTCCGGAAACGATCATTCCGCT
CATTGATGGGGGCACGGAGGGATTTTCGGGACAATCCCGTTTGATTTTGCCTCGCATTAC
GTCGTGCTTTGAATGTTCATTGGATACATTTGCCCCTCGAAGGCAGTGCCGCTGTGTACG
ATTGCCGAAACTCCACGTATTCCGGAGCATTGTATTGCGTATGCGTTTATTTTGCAATGG
CCGAAGGAATTCCCGGATAAGAAATTGGATGCCGATTCTCCGTCCGATATGCAGTGGGTG
TATGAATGTGCATTGGAGCGAGCGAACAAATTTGGGATTGAAGGCGTGACGTACATGTTG
ACATTGGGAGTGGTGAAGAACATTATTCCTGCAGTGGCGAGCACCAATGCAATTATCAGC
GCTGTCTGTGTCAACGAGGCATTGAAAGTTCTCTCGTTTTGCTCGCAAAGTTTGAATACC
TACATGATGTATGTGGGCTCGGAAGGTATCAATTCCTATACGTTTGTGATGGAGCAGAAA
TCGACTTGTCCGGTGTGTACGAGCCACACGCACAGGCTGACCCTTTCGGGAAACACAACT
CTCAATTCTCTTTTGCAACTACTGTGTGATGGAGAGTTTAGGCTTCAAGCACCCAGCATC
ACGTCATCATCAAAAACACTGTACATGAGAAAGCCTGTGGCGTTGGAGGCTGCGACACGG
CCCAATTTGGACAAACCGCTGAAGGATTTGATAGTTAGCGGTGAAGAGCTTGTGGTGACG
GATCGGGTTTTCCCCGATACAAGCTTGGGGCTCGTGGTGACTCTGATATGAGACTATTGC
CTCCATGATTCCATTGTAATTATTGTCGATAACACTAAGTAAAAGATGATTGGCTATAGA
AAAATGACTTTCATTCATCTCTAATGTTAGTTAACTTAGCCTGACATGCATGGCATAATG
ATGAAATCAACCTGTATTTCCATGTGGTTCGTACATTTTTCCTTGCGATCGGACAAAGGC
TTGGGGCTTGTGGTGACTCTGAAATGAGACAATTGCATCCATGATTAAATTGTTAGTGTT
GTCGATAGCGGCCAAGTAGAAGTTGATCATTCGATTGGCTAGAGAAAGAGAAAAATCACG
TTCAGTCATCTCTTATGTTACTAAACTTAGCCTGACATGCATTGCATCTTTGCACAACGA
TGAAATCAACCTGTATTTCCATTTAGTTCGTGCATTTTTGTTTCAACCGGACACAAGACT
GGTGCTCGTGGTGACTCTAAGAATATTACTATTTTCTTGAGTCAGTTGAAAATATTGTCT
CTAACTGCTCAGTAGATTACTAAACTTAGCCTGACATGCATTGTATAATGATGAAATCAA
CCTGTATTTCCGTGTGGTTCGTACATTTTTTCTTGCAACAATCTTGATCATGAAATCTTA
AGCACATCCACTCCCCTTCTATCTACACCTCACGAAAAGCACATACCCCCACATCATCAT
AAACTAACCTCCACAAATGGATAATCCTCCCCGGTTGCCGCCTTCCTCAACTTCTCCAAA
GCCCCACTTGCCACCCTCACCAACTCCTCCTTTGTCACCCCCATCCTCTCCCCAATCTGT
CCTACACTGCATCCCCTCCCCCCAAACTGATTGATTGAAACTCCGTGTTTGACGTAATTT
TTAACTAACGGACTTTTACTGACTTTACTTTTGTTAAAAGTGAGATTTCTCTCATGACTA
CTACACTAAGAACGTGTCTTGTGGAGTGTCTTGTTTGATCCAGCAAGACTACAAACATGA
ACAACACTTTCGAGAGTGCAAGAACAGAAGCACACTCTGACACCTTGACCTGCTCTGGAC
TCGAGACTTCAACTTAAAGGACTATTTCAACATCTACATTTGATGATTCACATCCGGGTC
TCGTCAACTACTTCTCACGGAACCGAGCAGGGGCATTATCAGGAAACTTATCCCAACAGG
TATTCTCACCATATCCCCGTTTACCACAAAATGTTTGCATGGCTTGTTTGTTTTAGAACT
ACTGTCACTAGACTCTTCCTTCTGTGCATTTTCACTGGATTTGCCACCTCTGCATTTGCG
AGATTAGCCTCTCTATCTGCTCCGACATTAGATTTATTCCCAAGATATATTCACAAACGT
TGAACCTTGGAGATGTCCTTACAAAAGGCTTCGAGATCATGAATACGAATGGGCTTCTAA
AGATGATCAATAATGAGGACTTTCTCCGTAAGATATTCAATAAGACTTGTTTCATTCAAT
TGTACATTGTACCTGGCTGTGACTCCAACAACATCATTATAATAGTCATTTGCCATCTTG
AAGGGAATGACTCTCAACTATGACATCAAGGAGACCTTCACACTTGCGTCACTTGGTGTG
TACGTCTCCTCAAGAATGTTTCAGAACTTGTACATAAGACTATGATGATGTTTAAATTTC
ACAACTGTTCAACACTTGGTGTGTACTTCTCCTCAAGAATGTTTCAGAACTTGTACATAA
GACCATGATGATGTTTACCTTTCACAACTGTTCAAATGATTGCAACGAGACCATGATTGC
TGTCTTGACCCAAGGTAGAAACTGTGCACAAGCGTTTGTTTTGATTATACAACGTAACTT
TCATCTTTTCGTCAACTGACAGGACTGACTGTATCTGACGGGATGTGAACCTGGATTCTT
TGGGACATTCTGATGTCTTGGTACCTTCATACAATGCATCTCCACAATTGTAATACTCGG
CCAGTGCCTTCACCTTAGCCAAATATCTTGCACAAGATTTTTTCCATCCCACGTTGGAAT
GGACAGACCTTTCAATTCATCACTCATTTATACTTTTGACTTTGACTTTCGCAGGTATTT
CAGATTCAATCAAGAGTTCCCATCTATTGGGTGCATACTTCAAAGAATGTTTGAAGGCTT
GATACTCCATGTTCGACTTAACTTTTAACTAACGGACTTTTACTGGCTTTACTTTTGTTA
AAAGTGAGATTTCTCTCACGACTACTGCACTAAAAATGTGTCTTGTGGACTGTCTTGTTT
GCTCCAACAAGGCAACAAACATTAAAACACAGTTTTGAAAATGCAAGAGCAAAAACACAC
TCTGACAACCTAGACTCCACCAACCCAAACCTCAATTGAATCACCTCCAATTCCACCTCC
GTCAACGTCTCACAAAGGAAATCCTCCAACGATTTCATCATTTGCCAATGATCCATATAC
AATGCTGGATTCTAAATTTCTTCCATATAACTAATGACATCCCTCAAGGGGGCCAGGATT
CATTCCGGCGGTTGCATTTCCCAATCGTCCTTGAGAAAAATACTGTTGCCCCCATCACTT
TCCTCCGGAATGGTATCTCCACCGCCGCTCCCATTGTCTTTGGTGAATTTGTCTTCTTCC
TCTTCTTCCTCTTCTTCCTCTTCTTCCTCTTCTTCCTCTTCTTCCTCTTCTTCCTCTTCT
TCCTCTTCTTCCTCTTCTTCCTCTTCTTCCTCTTCTTCCTCTTCTTCCTCTTCTTCCTCT
TCTTCCTCTTCTTCCTCTTCTTCCTCTTCTTCCTCTTCTTCCTCTTCTTCCTCTTCTTCC
TCTTCTTCCTCTTCTTCCTCTTCTTCCTCTTCTTCCTCTTCTTCCTCTTCTTCCTCTTCT
TCCTCTTCTTCCTCTTCTTCCTCTTCTTCCTCTTCTTCCTCTTCTTCCTCTTCTTCCTCT
TCTTCCTCTTCTTCCTCTTCTTCCTCTTCTTCCTCTTCTTCCTCTTCTTCCTCTTCTTCC
TCTTCTTCCTCTTCTTCCTCTTCTTCCTCTTCTTCCTCTTCTTCCTCTTCTTCCTCTTCT
TCCTCTTCTTCCTCTTCTTCCTCTTCTTCCTCTTCTTCCTCTTCTTCCTCTTCCTCCTCT
TCTTCCTCTTCCTCCTCTTCCTCCTCTTCCTCCTCTTCCTCCTCTTCCTCCCTCTTCCTC
CTCTTCCTCCTCTTCCTCCTCTTCCTCCTCTTCCTCCTCTTCCTCCTCTTCCTCCTCTTC
CTCCTCTTCCTCCTCTTCCTCCTCTTCCTCCTCTTCCTCCTCTTCCTCCTCTTCCTCCTC
TTCCTCCTCTTCCTCCTCTTCCTCCTCTTCCTCCTCTTCCTCCTCTTCCTCCTCTTCCTC
CTCTTCCTCCTCTTCCTCCTCTTCCTCCTCTTCCTCCTTCTTCTTCCTCTTCTTCCTCTT
CCTCTTCTTCCTCCTCTTCCTCCTCTTCCTCCTCTTCCTCCTCTTCTTCCTCTTCTTCCT
CTTCTTCCTCTTCTTCCTCCTCTTCCTCCTCTTCCTCTTCTTCCTCTTCTTCCTCTTCTT
CCTCTTCTCCCTCTTCTCCCTCTTCTTCCTCTTCTCCCTCTTCTTCTTCCTCCTCTTCTT
CTTCCTCCTCTTCTTCTTCCTCCTCTTCCTCTTCTTCCTCTTCTTCCTCTTCTTCCTCTT
CTTCCTCTTCTTCCTCTTCTTCCTCTTCTTCCTCTTCTTCCTCTTCTCTCCCTCTTCTTC
CTCTTCTTCCTCTTCTTCTCTCTTTCTTCCTCTTCTTCCTCCTCTTCTCTCTTCCTCTTC
TTCTTCTTCCTCTTCCTCCTCTTCCTCCTCTTCATCTTCATCTTCTTCTTCATCTTCTTC
TTCATCATCTTCTTCATCATCTTCTTCATCATCTTCTTCATCTTCATCTTCTTCATCTTC
TTCTTCTTCTTCTTCTTCATCTTCTTCTTCTTCTTCTTCTTCTTCTTCTTCTTCTTCTTC
TTCTTCTTCTTCTTCTTCTTCTTCTTCTTCTTCTTCTTCTTCTTCTTCTTCTTCTTCTTC
TTCTTCTTCTCTTCTTCTTCTTTCTTCTTCTTCTCCTTCTTTTTTTTCTTCTTCCTTCTT
CTCTTCTCCTTCCTTCTCCTTCTCTTTCCTTCTCCTTCTCCTTCTCCTTCTCTTCTCCTT
CTCCTTCTCCTTCTTCTTCTCCTTCTCCTTCTCTCCTTCTCCTTCTCCTTCTCCTTCTCC
TTCTCCTTCTTCTTCTCCTTCTCCTCTCTCCTTCTTCTTCTTCTTTCTCCTTCTCCTTCT
CCTTCTCCTTCTCCTTCTCCTTCTCCTTCTCTTCTCCTTCTCCTTCTCCTCATCTCCTTC
TCTTCTCTCCTCCTCCTCCTCTCCTCCTCCTCCTTCTCCTTCTTCTTCTCTCTTCTCCTT
CTCTTCTTCTCTTCTTCTCCTTCTCCTTCTCCTTCTCCTTCTCCTTCTCCTTCTCCTTCT
CCTTCTCCTTCTCCTTCTCCTTCTCCTTCTCCTTCTCCTTCTTCTCCTTCTCCTTCTCCT
TCTCCTTCTCCTTCTCCTTCTCCTTCTTCTTCTCCTTCTTCCTTCTTCTCCTTCTTCTTC
TCCTTCTTCTTCTTCTTCTTCTTCTTCTTCTTCTTCTTCTTCTTCTTCTTCTTCTTCTTC
TTCTTCTTCATCTTCTTATTCTTCTTCTTCTTCTAACAGGTACTGCAACCTTGTACCTTG
TACAATTTAAATTATCTGTAAATAAGTTTTTGGTTTGAGCTACATAGAAATTCATAATGT
TTTGATATGTGATTACCTTTTAAATTGTATCATATTTTCAAAATGGGTGTACTTGTCTGT
GAGGCTTGCATGTCCACTATCCATGTTGTCTAGCTCGCTACATGATATCTTGCAGTAGCT
GCTAGTAATATTAAATTTAACCCCAGAAATGACAGGAACAGTTAATTGTAATTATTGCAT
AGAGTTTTCCCCTGTTACTGACCAAAAGCTATTGATGCATCAAACCTTCACCTGGATTCC
CAGGCTCACAAGGGTTGGATCAAGATACACAACAACCCCCTGGATGCTGGACCAAGATAA
AAGGTGCCAGTCCTATGCATAAGAGGTGCAAGGCTCAGGATGGGGCAAATGAGGAAAGAA
AACAAGCCCTTTGCCGCCACACTTCTTCACTGCTTGTATTTGTCAGGACAAATGGGAAGC
CGTCCTGGAATCCTGCAAAAGTTGTAAAAACAACTTGTGCAGGATCTTGCACAAGTTAAG
GTACTTTAAGGGGAAACTCGTTGGAGGGTTAAGGCCCAGTCCACCGTCTTAATGACCTCT
TTTTTTGTAGCGTATTTACTACGCATATTTTTGAATACATTTGGGAAAAAGAAATACCGG
GTGAAAAATGATTTAAAATTTTTAAATCATTTCCACGCGCATTTATTTTTTAGTTAGTAT
ATTTTCAATGAGTCCTCTTCATGCCAGCTCACACCCATCAACACTAGTTCTAAGCCTATT
TAGGCCTAAAACCAATTCTAGTGACCCAATCAAGGGAAGCTTCACATTCAAATGACCGCT
CGATCCCCATTCATGGGTGAGGAGGAGTCACACCCTGGCAGTCTTTTTTGAATTAGCAAC
AGCCCAGAAAAGATGAGAGGTCATTGCTTAGCAAAAATTGACAAGACTGGTCGTGGAGCA
GACCGGGGGAGGAGTGTCTCGTGGCCACAAGTATTACCATACCTTTAAAAAGTAGAATCA
TTTATCTTATTAACTACTGACATTCGTTGTAAAATACAAGGCAGATTTTTGATTTTCATT
GCGTCACACGATTTGAAAAAAACGGGATGTATATACAAGGCAAAAATACACTACGAAAAA
GGAGGAAATTAAGACGGTGTACAGGGCCTAAGTCAGCGTAGACAAGTTACTTTATTTTAA
GAGAATGTCTTCCTTTGTCTCTACGAAGTACATTCTGTCTAGCTAGCTCCAAAAAATCTT
GCATCTGCTGCTAGTACAGCTGTTTGCAGGAAAAATTGACCTTGTGTAGCCTAGTACAAA
CACCTTAAATACTAAGTTATTTTTTTTCGTATCTACCATCAACCTAGACAAATTGCATAA
CCACCATGGGATCAGCCACCCCAGAGTTCATTTGCAGTGGACTCCATCTATGAACATTCA
CAGAAGGACCTAAAGGGCTTCATTGCTTATGATACACATGTAGGGCATTTTCAGACCTTT
AGGTCCTTCTGTGAATTGCTTGAATTCTATATTTTCTCTCCCCCCCTCACTGTGAATCGA
AAATAATGGCTGCAACTATTACAGTCTCTAAAATGATTACAACAGCAAATGGATACGCGA
TAATGGGGGAATTATGAAGACATTGTATAAAGCATACTGTCTAGGTAATTCCCCCATTTG
TTGGGGGCATACTCTTTTAACGGTCAAACTTTGGGAGAGGTATTTTGTATTTCGTGGACA
GTGGGGGGATTTGATAACCCTTCAACATGATGTATAAAGTTGGCCTGGCCCTTCTCGGCT
AGAGCAAAAACGATTCATTAATCGTGCCAGGTATGAAAAATTAAAAGACTAACATACGTA
CAATTTGTACCGCCTCTACGTGAGGTCAGAAATGTCTGAACAAGCTGTATATTTACATGT
GTATGTATTCAAGGTTTATCAATTATCAAGGAGTGAATAACAAGAAGCGGGCAATCGTAA
TTCTTGATTAGGATTTCCCCGGTTACCGATCGAAAGATATGACACTGAGAGTGCTGGATT
TCTTGGCTAGCTTACGTGTGTAAAAATTAATTCCTTTTTCCTTTCTTCCACTTGAAGCAC
CGACTACCATTTTGAACTAAATCGGTATACGGTAATGCAGAGCACCTTTTGTATTTTTTG
TGAGAAGCGTGGGGAGTGAAGCGTTATTTCGAAATCAAGACACCACAAGATCTGAGGCTG
GACCTCTTTTGTTTCTGTGCATTATCGGAATCATGAGTCATAGAGTATGAGTGCCGTTTT
GAAGTGATCAAAGTGTGGTGGCGGATATTCAACCATACAACACGAGTAGCAACCGTATTC
AATTTTGTTCTCAGACATTAGTTTAAGAAAATGGCAATTGTTGTTATTGCCAAAAAATTT
TCCGTGTTGCTGACAGAAACACAAGTCATTTCGAAGTACAGGCGTTCTTTTTCATTTTTG
TACACGCCTCCGGTGCCATAAGGCCATAATAGGACATATCATTCAAAATATCGCTGTGCA
TTAAGTACATTATGCTGCTGAAAAAGCATTGCCATAATTACGAGCTTCCGGCTCACAAAT
TATCCTTTTCTGAATCATACTTGTCACGAAGCAGCACAGCACCCATCTTTGACGCAATAT
TGGTAAATGTCTTATTCCACCATGTGTACCGAGCCGGAGAACTGCCATGATGATGTCTCC
ACTATTCGAAACGGTACCCTAATTGCAACCAAGTTTGATAAACCATCGTACAAAATGAAC
CTTAGCAGCCTTGACTCGTCCACCAAGTTGGCCGCCTTGAAGGCGAGAGATCCCTTTATG
TACTTTTCAATACCAGCCCTTCGGAATTCCGCTTTGCACGGCACGAAAGTGAATATCTCG
GTGCTAAAACGCGATGTGAAAAGTGGATCAATTGATAGAAAAGTAAAACGACATACAAGA
GTTTCTGTGGAATGCCATGCAGACCTCCTTATGGAACGCCTGTTGGATGAGTATGGTATT
CTGGATCATTACGAGACCATGGATAATGATGATGATTTATATGACTACTTGCGCTCATGT
GAGAAATCAAATCGATGACCTTGTGTGACCTTAGCAAAATCTCTTGAGAGCGATAATTGT
GCTTTCTTTTCAGTTGGTGGCATTAATGGCATTAATTCATATAAACCAAAACCCACAGAA
GCCACATGCTAACACCAAATATTTCGAAAGTGACCGCTGACTTACGAGAGCTAGTTGCCG
CACCCCTGAGGTGCCACCTTATTTCTCTCGGAAGTGAGGAATAATCACTCTCGGATATGT
TTTTTTATAGTGAGAGCATAGAGGTGGTGTGTTATCCTTTCGATTCAAGAAGCATTCAAC
TAGCGTCTTGGGATATACACTTCTTAGATAGCATCAATGGTGCTTGTTTTTCATCGCTCG
ATGCAAAAACTGCCATGCCAATTAAAACACTTCTTCTCTTTTACTATTTTCTTGAATCAA
TTGTTGTGATTGGCGATAACTGCTCAGTAGAAGATGATCATTCGATTGGCTAGAGAAACA
TCACGTTCAATCAACTCTGTTGTTACTAAACTTAGCCTGACATGCATTGCATAATGATGA
AATCAACCTGAATTTCCATGTGGTTCATACATTTTTTCTTGAAACCATCATCACCAGGAA
ATCTAGGCACATCCACTCCACTTCTATCTACACCTCACGAAAAGCACACACTCCCCACAT
CATCATAAACTAACCTCCACAAAAGGATCGTCCTCCCCCGTAGCCGCCTTCCTCAACTTC
TCCAAAGCCCCACTCGCCACCCCCACCACCTCCTCCTTCGTCATCCCCATCCTCTCCCCA
ATCTGTCCCGCACTCCATCCCCTCCCCCCAAACCTAGACTCCACCAACCCAAATCTCAAC
TGAATCACCTCCAATTCCACCTCCGTCAACGTCTCACATAGGAAATCCTCCAACTCCTTC
GTCATACGCAAATGATGTGTATACAACGCGGGATTATTAATTTCTTCCGTATCGCTAATG
ACATCTCTCAGGGGGGCCACGATTCGTTCCGGGGGTTGCATTTCCCAATCATCCTCGGGA
AGGATACTGTTCCTCCCGTCACTTTCCTCTGGAATGGTATCGACGCCACCGCCGGTCCCA
TCGTCTTCGGTGAATTTAACACGTGTCATACTCCCCGCCCGGGTGGGATCGTACACTTCC
ATCCCGTCCTCGACGCTGACGAAGGTTTCCATCCGTCCCACGATGGTACGATGCAATTTA
CGATAGAGGGCTAATTTTTCGGGGGGGAGTTGTATGGCGTTGGCGACTTGGAGGAGGGAG
GGTTCGCTTCCCTGTGTTTTGCGGAGTTGGGCCGCGGCGGCATTGGCGGATTGGAGAGTC
GTTTGGAGGGTTTGGGGGAGGCTTATGGGACGGGAGGTGTGGGCGATGTAGTGGAGGAGG
GCGGATTGTATGGTTTGTTGGGCGTATTGTTGGAAGGTTGTCTCTTGTTGATTCTTTTGT
GTTTGTGTTGGCTTGGAGTGGGATTTGTAGTTGTTGTAGGTGGACATGGAACGGAGGAGT
GCCACCATTCCCTCTTGGACTAGATCGTTGTAGGATACGGTTTGTTTGGCGGTGGAAGAC
GATGATGTTTGCGAATCGGTGGTAATGGAAGAGAGAATGTCTCGTGCCGATTCGTCCACG
AGGCGCAAACCGTCACGAGTCGAGAATTGCTTCTTCATGGCAGTGGGCGTTTGTGCATGA
CACTTTTCCCATTCGAAGATGGCTTGCGCGAGCTTGCTGTTTACGTGGCCTTTGCCGTCG
TCCAGAATGGATTCGAGGGAGGTCGTGCTGGGGGAAGTCATGGAGATGGTCCATTGTTGG
GATGGAGGTCTCGAAGGTGACTGGAAGGCGTGCGTGCCGATGCAGAGTGATATTAGGATC
GTGGATGACAGTGGATGAGGCATTTTCACGGATTTGTTATTTTGGCTCCTGGTTTGATAC
CGTCCTGTATTGTGAGATATTGCTTTTGCGGTGGTCGACTACCTACCAACTGGAGGGAGA
GAACGCGAGAGAACCCGACGAATCTAAAGAATATTTTAAGTGCAAAATGTTTTATGAGAT
AGTATTCCCACAAGGAAAATGTCTCGAGATCACTCCTCTGTGACGTCGTGTCTCTGGATT
GGAGCAATGTCAGAGACGAGAATTCGGCCTGTGTCTATGAGTAGAACAATTGGTCTAATG
GGGGATCAGGCACTGCCGAAGGTGGAAGCGAACGTCGTGGTATGGTACAATACAATACAA
TACAAGCTCATGGTAAGAATACACAAGATGGGTTCTGATTTGTCTGATGGGTGACGGGGA
TAGGGGCCCAGCTGTCAACTTCGAAAATGGCGCGAAAGTGGCGACGGATGGACGGACGCG
AAAAGATATTTCGAAGATACCCTATGTATGAATTCTTCCATAGGGTTTCTTGTGTTGGCG
AGTTGCCTCCAACACAAAAATTGTGCACAGAGTTTCAATGATGTCTCAAAAACTCGGCAA
CCTTGCCAACAACACAAGTTTAACCACTTCACATTCCATCTCATCACTAGCAAATCAGCG
TTATTTATATCCAACAACAATGGTATTCCCACCTTCCCCCGAATCCCCCGCAATTCGCTT
CCCTCGCACAGGGAACAATTCCACATCCAGCACACCCCGAGTGGGGATGTTTGTCTCCCA
TGAGGATGACGATGACGTATCTGTCTTGACCTTTCATACGCTCGGAACGAAGGATACCAT
CACTTCTTCTTCAATGGACAACTATCATAACAATGATGCCAAAAATGGTATTACCAATAG
CAGCAGCGGCAGCGGCAGCGGTGGCAATAACAATCGATCGATGAATGATGACGGCGCGAG
GAGTAAATCGATATACGATACACAGAGCCGGGAGGACGACGACGAAGAAGAAGACGGTAT
AAAGAAAGCCTTATCACACATTTCGGAGGAGAGTCGAAATTCTTCATCCTCTTCCCATGG
GAATCAAAATTATCCGAAAAACAAAGAAGGCATCGAAGAAGAAGAAGAAGGTTTTGATGA
AGACGATGATGCCTACGATGATGAATCTCTCTCACTCGCAGAATCAGTATTGGACAATGC
CAACAAGGTATTGAGTAGCATAGGTTCCTCCTCCTATTATTCCGGATTGAGCACTAGGTT
AAAGTCAACCAAGGTACAGGATGATGGCTACAATGCACCGTCAAGGCCTCGTCCTTCTCC
AATGAAGCTCAGTGGTTTTAATGTTTTGAGTGAGAAACCTCCGTCAGTGAATATTCCTCG
AAGAGCAGCAAACGAAAGTCCCAGGAATACGAGGTACGGTAATGACAACATCAGATGCAC
GTCACCTCTCCACCACCAACAATCATCCTACAATGACACAGTGAATGAAAACTCCAACCA
ATCCAACTTGACTGTGAGACACAATCACTTCTACCCGAAAGCGTCGGGTTGCATGGGCAA
GGGCGACAAGCTGCGAAAAATACAGGAAGAGACGAGGCAATTACAACAATTATTGAGAGA
GAAGCAGCTTGAGACGAAGTTGGCGAGGAGTGAGTTGGATGCTGCTATTCGAAAGGCTAG
TGAATTGTTGAATTGATGATGTGCTTGTGCTTTGGAAACGTTTGTGTAACACTGGTATGG
CGTTTAAGGAGACTCCATGTTTAATGAGGACACTAAGGGTTAGAAGTCGTATTATTTTGT
GCTACTAAAGCTATGATTTCGATTGTTGGCCAATTACATTGAATACCATATTTGTAGAAT
ATTTCTTGAAAGGACGAAGAATTACTTGAATGGATCCTTGCTAAACTAGCTACAGTTAGA
GAACGTCTTTCGCTATTTTGTGTGTGCAATCACATCAACAACACCGAAATGCCTCCTACT
CCTTGCAATGGCTTTGGGACAGGAGAACAATGACAGGTTAGGGCGCAGGTTGGGTCAAGT
AGAGTCGAAAAAGTATTGGACGATGCCTTACCAACGGCTGTCATGAAGTCATAGTTCTTG
ATAGTTTCATTAGCCCCTCTATCCATCAGTAATTTCGCGAGATCGGCATTGCCATGAATA
GCGCAGCGATGCAAAGCAGTATTTCCACGCTTATCGACCGCATTGGAATTTGCACCAGCA
TCAAGCAATGTCGTTGCACACTCTATGGAATTTTTCTCGCAAGCAATAAGCAGCGGCGTG
CATGCCAGTTCGTCGCGGTGGTCAACATCCGCACCATGGCGCAACAGTAGTTGAACTACT
TCATTGTGACAATTGGTGGTAGCTAAAATCAAGGGCGCTACTTTGGAATCAGCATCATTA
ACTGCGGCGTCTCCAACCGATATCATCAGCTCAGCGATGTCAGTGTGACCTTTTCCACAT
GCATACATAAATGCAGTGTAGCCGGTCTCGTCGGGCACATTTACGTGTACCCCTCGAGAC
AACAGTCGTTTGACCGTTGTCTCGTCTCCACGACATGCTGCTTGTTGCATGGCCTCAGTC
ATATTCCCCATGGCTTCGATATTTTCAAGGAGTTGGGATTGGCTTTCATGCTTCGATTTC
AGTCGTTGAAGCTCTAATTTTAGTTTTGGGAGACGCCTCTTGTCGTCGACTTTTATTGGG
AGATCTCTCCTGGGATCTGTTTCAATCTCATTGATGGTGGCTTGCAATTTCAATATTTTG
TTTCCATCCGTAGCGCATTCCTTTCTTAGTTTGTTGATTTGCAGATCATTCTCCAAAGTT
TGGTATCGGTCTCGAGTTTTGGCCAGCTCCTTTTTATATTTCTCTGCTTCTTGACGTGAC
TGTTGTTCCCTGATGTGCGCCTCCAGAATTTTCTTCTCGTTTTCTTCCCTCTGGTGATCA
GCTTTGGCTACCTCACGGTTCGCAATCTCAAGCTGCTTGCGAAATTGTTCGATTTGCGCT
TTGTAATATGTAACATCATTGTTGCTAGAGTGCTCTTTGCTCATGATTACTATCGACCGC
AAGTTGGTGAGAGGAGTGTTGATTCGCAGTGTGTGCTCCTTTGTCATGCAACATGCACTT
CTGATTTCAAACTCAATTTTCGACTTTTCAGAAGCTACATGACGGTCAATAAGGCTAAGA
ATCTGGCACCCTGTCTATCAGACCGACACGTCGCCGTCAATTGAGGTTGACTCAATAATA
GGTGCTATGGATCCAAAGAACCGGGCCTCGTCAACTGATTTCAATATAGTATCGAATGGA
GGCAAGGCTGCGGAAGGAGAGAGTAACATGTCAAATAATGATTACATCGAAATATCAGAT
GAAGTGCTATAAGAGATATGGGAAGCTGCTATTAGAATGATACATAATTCTCATGACGAA
CATCGCAACCAGCTGAATACAGTTAGAGGCACTTCGGGCACAGCGACTTGTATTAGCTGA
TAACGAGAAGTAGAACAAAACACTCTTGATTTTCACTGGACGGAGATGTTGTGTGTTGGT
AGATAATGAGTGTATGGGGCAACAACATGCAACGAAGATGTGCTTTCGACAAAATTATGA
GCTGATTCAAAGTCTGTGCCCTACAGTTGTAGCAACAGAAAAGTGATACTTAGAGGTGAA
GTTGTTCGAGTCAAGCATTCAGTTTACCTTATTTTTCGTAACCTGTTCACATCCACATTG
TGTAGAGTAAATGCCATGCATGTTGATAATGAACAGATTGCCATTGCATACCGTTTTTAA
TTATCTTGCTTCGTTGCAACAAACAATACTCTAGACAATGGCACCTTCATCAGCTATGTT
TGGATGGTTTCCCGAGATTGTAAAAAGGTTACTAGCTCGACGACAACGATATGTCGAGCT
TGATGAAAGCGATAGTGAGTCGCTAGAAACGTCATCGCTGTCGACGCCTTCACGATCACC
ACAAAATTCCCTCGTGGCTTTTGTCACGACTCATTCTCTGACCACATGGCGCATCAAGCC
AGAAGAGAGGAGACACTTGGGACTCGGCAAAGTTTCATCATCGACACATTCTCCGTCTTT
GTGGGGGCGCTTGCGGTCAGCATTGAGGGTTGAGAAAACGCAGCAAAGTGATGAGAGTAC
GTCCCGTATTGGCATCGCAGAGAGTCCAAGACAGTATCATGTCTCTTCGAAAGAAAAACG
AACACCAAAACGACGCACATATCATGTAAGAGGAGGAAAGACAATGTACCCACCGCGAGT
TCACTTCAAGAGGAAGTTGAATAGGTTAATAACAATCTCAGAAGACGAAGTCTTCGAAGA
AGGATTGCATGAGTGCTAACCTACTATCAGCACTCCTCCTTGCTCCGTCTCTGAACATTT
ATAAAAGGTGTCTATGCATTTTGTTTCGGTAGTATACTATAATGAACTTATGAACTGTTA
ATATAGTTCTGAAAAACGTTGTAGTTGTGCAACTATTCCAGCTCACCGATCTTAAGTTTA
CTATCTTACATTGCAAGCTTCAACTGAATCGTTGACTCCTCAAGGCGACATAAAGTCGTT
CCATTTCAAGAATAAGAAATAATACAAGCCAATCACAAATGCTATGGAAAACACTGTCAG
AGATGACCGCGGACAAAAGATAGGATAAAAATGCAACCCAAATCTATCCATGACGAAGAA
GTAAATGATGGAATACAACATAACCACCAAGTAGGATACCCACAAGTCCGAAAGAGTGAA
CAGCCGCACTCTTTCACCGCTTAGAATGTTCAGATATGCCAGAGGTAGGTTCAACAAATG
AATGTTTGTCATGAAAAAGCCGAAGTTGAACTTCAAAAAGTTTTTGCGCTTCTCTCCGGG
AGGCATTGACACGAAGTAAATGATTGGAAGAAGGATCAAATTCCAGATGGTACACACGAC
TGTAGCGTTTGTGATTGTGACAAGTCTCAACGAGGAACCCAATGTCGCCAGTCTCGATGA
AAGGTGATTGCTCTTCTTGAAAATCGCCCAAGCACAGAATTCGAGCCCAGCACGTAATGT
AATCAGCATCCATGACCATCCGGTGAATGAAATGAAGAATGCAGCAACACTTTGCATTGT
TAATTTTGCATGGGCAATGACAACTAAACCCCACAGGGAAATAGACAAATCTACCAACGT
CGTCTTGGGCATTCCCATGAAGTAAGGTTCTTCATACCCCTTTTCGTAATTGATAATTGC
CGATGGTTCAAATTCCAATGGTCTCGGTCTGAACCAAAAAAGAACAGTATAAAACGACAC
CAGCGAAAGAGTAAAAAGAGGGCTCCAAGGCCCTACACGCATCCAGAGTGGCAGCCAGTC
AAACCAACCATTGAAAGAACCATTGTTGTCGTAAATGAGCCATCTGAATTTTTGGTCGGA
CAATTTCTTTCTTAAAGGGAAATACGACTCTTGACGGTGGTACGGAGTCGGGCCTGCGAC
GGATCTCGATTTGGATTTATCACCAACCCGATCAAACATTGTTCAGTCGACTTTTTACGT
GATGTTGTTTGTTAAGGATGCGTCTATCGCCCAAAAGAATCAATGACGGAGAGAGGCAAA
AAATAAATGAGCGGTTAAGCGAACGACACATATATAGAAAGGCATGAGGCATCAATTGTT
AACACATTTCCTCAAAACAACGAGCACGCCTCATTTTCCCATCTAAAGCGATGGATGTGT
GCGCGTAAGGAGTACGATGACCGAATCAGCGTCAGGAGAATTCGGAACGTTTTACCTCTC
AAATCTAAAACGAAAACACTTTGGATTCTCATCTTGCAACATAGCATCAGCATACCTCGT
CTGGCAATGCGGGCGCCACAGTCTGCGACACTTAATTCGGTGTGGGATGAAATGGGATAA
AAAGAAGTTAATTGGGCGTGTTGTTGACCTGTTACGCGGATGGAGAAGAAAACTAATGAA
CCATCCGAAGAGGATCGTTTTTGGATTCCATGAGATTCTATGAGGATTCTATGCTGATTC
TATGGTACAATACCATACAACCTCCATACAACCTATCCTCTGGACATAAAGAACATCACC
GTTTAAAAAAATACTGGGCGTACATCACCCAAGATCACCCACATACCGACCAGCACAATA
GCCGACCAGTGTATTGTATTAGATTGTATTGTAATCATCTCCTCATCAACTCTCCTCAAG
TGTAAGCTCGTTGAGCTACAATAGGCCACCATGCCATCCGCAAAGCCCCTCTAATTAAGC
TGTTTGTGCGCATTTGATCGCTTAACGAACAAGTCGAGGATACGATAATTGTCATATTTC
CACATTGGGCTGCAAAAACCATGAATAGGTTCACATTCACACTCGAGATGGCTGATGTTC
TCGCCAATGGAGTGGTCAAATGCGTGAAACGAAACAGGTTTAGCCCCGTTGTGATAAATG
TTGTCGATCACAATGCCAACGTGCTTGTTCAGAAACGAATGGATGGATGCGTCCATGCCG
GAATACCCGAATTTAGTTATGCAAAGGCATACACATGTATTGCAATGAACCTTTCTTCCA
GAAGCTTCCGTGACAAGTATACCACTGAAAATAATCCTTCCAAGATAGCACAATTGAGTT
CAATGATAAGTGTTGCTGGCGGTGGAGGGAAAATGGCATGCTTTCCTGGTGGAGTGCTGC
TCAAAGACCAAAACAATCTAGTTGTGGGAGCAATCGGTGTTTCTGGCGCGTCCGGAGACG
AAGATGAATATGTTGCTCTGAAGAGCGCATGGGAATCCGGGTTACCGTTGAACACTGAGC
CAAACGAGCATAGCTGTTCGACCGCGAATGATGAATAATTCTGTCGCCCAGTGGCAATAT
GATTGAATATATAATACCGTCGATTCATTACTTATCTATCAAAACAACGATTCATAAGTC
ATAAGTGACAGGTATGAAACACTTATGCTACAACTAAACAAATTCATATATTTGAGGTTA
GTTCTCTCTACCTCTAAGCTTTCTTAGTCCTCCGCCACTTTTTCTCCTACATCCCTGATC
CAAAAGAGATTCCTTAACGACGTCATCCTCATCGGTGTGATATCGCATCTGAATAAAGTT
GAACCTAGCCTCGCAAGTATACGAAGTTTGTTGCCAGGTGCATTCAGGACAGAATTCATC
AATACCCAATTCCTTTTCAACAATTTCTTCAATTAGCTCTTCCTTTTCTTCTGTCTCGGA
TGCTTCACTGGACAGCTTTAGTGCGGTGTTGTCAATTCCCTCATCTTCTGCTATTTGCTC
GGTTTCTGCAGCTGAAAGGCTTTCCAATTCTTGATGCTTCTCTTCAATCAAAAGTTGTGC
CTGATCTATCTCATTATCGATAGAGTCACCTTTCATCCTGCATCCCTGATCCAAAAGTGA
TTCCTTTACCACGTCATCCTCATCAGTGTGATAACGCTTCTGTATATACTTAAACCTTTC
GTAACAAGAATATGAAGTTTGTTGCCAGGTGCACTCTGGACAGAATAAATCAATACCCAA
TTGCTTCTCGACAATTTCTTCAATTACCTCATGCTTTTCCTCGTCAATCACTTCTTGGGA
TTTGAAAGTGGAAGCCTCGGCGGCCTTTAGCGACGTGTCGTCAACTCCTTCCACTTCTGC
TATTTGTTCCGTTTCGGCAGTGGATAGGTTTTCTAATTCTTGAAGATTTTGTTCGATCAA
GAGTTTTGCTTCCTCAATTTCTTTTTCCAGTGATTCCTTCGTCTTCTCGTGCTCAGTTGA
TATTGTTGTTGACGTAGACGCTGAAAGTTTTGGCGTCATCTCTGGTGCTGATGGTATGGA
TACACCCTCGGGAGAGTTTCCTTGATTCTGGCTCCGACCTGCTCCGGGTATGACTTTGTA
GCCGTGCCCATCCAGTGCGAGCAATAGAGCCACAAAAGTTGAAATCGTGCATAAAATATG
GCGAGCATCGAATGGTCTCGAGGAGAAATAGCTGTTGCTCTCGGTGTCGGTAATGGAGGA
TTGAATGTTCATCGGCTGGAGGTTCGCCATTTTAGGTATTTGAAGTGACCATGAGGCGAG
ATGGCTCGGTGCTGTCGGCAGCTATCAGCTCGCTGTACCATGACGGCACGTTTTCCAAGC
AGCGCCCTCTAGAGTGCAGCACCAGGCAGCATTGACGGGGCAGGAAGGGCTTGTCTAAAA
GGTATCCCGAGCTCTTTGGGAGCTCTTCAGGTGTTTTGTACAATACCATAGTGGGGAGAG
GTGGGGAGCATTTGGGGTCGGGTTGAGGAGGAAGTTGAGGGAAATGGTCCAATAAAATTA
AATTTTATCATTTAAGCCTCACGAAGATAAGTTCAAGCTTTGATCTAAAATTCATCACTG
TATTAGTTGTAGAAGTAAACTATACTGTCAACTGTTCCATCAAATGATTATTATTCATAG
TTGTAATAAGCAATAACACCTAAAATATTGGGAGTTCAGATAAGAAAAAACTCCTCTCTC
TCCAAAGAGAGCTCTTTCTCTGTGATTAAAGCCTGATCAAAGCCAGACACTGCACACAAC
TTTGAGATGGTTGTATCGGGTTACGTGGGAACAGAGGAATCCGTCTTGAATTCGGTCCCT
TCATGGATGGTTTTCTGAAAAGTCGTCCATTTGGAAAAGAATCATCCCTTATGACCAATT
CTTGAGAAAAGAATGAATCTAAAGATTGATCCTTTTTCTCCAGAAACATCCGTTTTGGGC
CAATTCGGACGATTCTTGGTAAAAAGGATGAAACTCAAATTTTCTCGTGGACGTTATAAT
GATTCCTATGCTGCTAGGATGTTTTTAGTGGCATGGTTGATTCTTGAAAATCATCCATAC
CGCCAACATTCATTCATCCGATTTGGCTTAATTAGGCTGAATCTCGAGAATACGGAAGTA
TTTCCAAGAATCAACCTTTCTCAAAAAATACGTCTGTTTGGCATGATTGGCAGTTGCTAC
AAAAATTTAGAACATCATGTGTTAGACCAAAAGTTAGGTAATTTGCAATTCCCAAGGAAT
TGCACACCATTTTTATGGTGATTTCAGTTCCTGGGTAATTTTGACTTTGACAAGGAATCT
CACTCTGCCCGGGAATATGCAGAACAATTCTTGGGGAACGGTCCTATTTCATTTTGAATT
GTGAGAAATAGGTCATGTTGGTGCCATTTTTGTACGGTTCTGGCATCAAAACTCATTCAA
TGAATGGTTGTCCTGATTCCTGAACATGGAATCTTTTGGTGGTAATATTTTCACACATGT
GTCACTTTATCGATACATGATCATTCTTGGAAAAACAATTCCTAGGAATTGTATACAAGT
TTTAGTCGGACGATTAATGCAATTGCTTAGGAATTGCATTATTGCAATATTTCATATGTG
GATACAATTCCTAAGGAATTGTAATAACAACTCAGTATTAAAGATGGGTGGTATGAAGCT
CCTTCTCGAATGATGCTGATCGTGGTATTTTGATGCCAATCCATCACATCATCATTCCAA
TTGATTCCAAACTATTGCCCTTCGCAGAAATCCCGGGCTAAACAATGGTTACCGAGGAAT
TGCAAAGTTGAAAAAGGCCACTACTTGTCAAAAGAAAAATTACTCAGGAATTGAAATTAC
AATCGCCATTTTTTTTGGAATTCTTAGCAATCGCAAATCGCCTAACTTTTGGCCTAACAC
ATGCAGTCAAAGTAAATCAGTCTCGTTCAGCTACAATACCTAAAGATTGCCATTTAACAT
GACAGTGAGGATTTGGTTGAAGTGGAGTATTCTTTCAAATGAAGGAGTAAGAAGGGTACA
ATGCCTTGAAGAAGTATGGTATGGTTTATTAGGGCATGTATACATAATATTCCAAAGTAG
TTTTGTAGTTATCTTGTCCCATTTTTTCTTGTACTATAAAAATTTTTTCTTGACAAAATC
TTAGTTTGTTAATATTTGAGAATTGTTCTTCTCCTCCTTTGTCAATGAGGCACTTTTTTG
CTATTGAACTTTGTAGGTAAAATCATACAAACAATCCCGGGAATTACCTGTAAAAACTTC
ATTGTTGTGTTTGATATGCATGGGTATTCAATCACTGTTGATTTGTGATTACCTTTAAAA
ATATATCTAAAATCGATCTACAGCATGGCCAAAAATTGATGGGCTATATTTTTATTGACT
AAGCCTTTCTGGATCACTCTTTTAATAGAATATGCGATCATAGGCAAATCCGAGACCATA
TTGGTCAAAAGGGTGTTAAGTGGTTCCCATGTTCTTGGGGCTGCCCCATGACCAGTCTAG
TCAACTTTTGCTACGCGATGACCCCCCATATTATCTTGGCTTTTGAGAAATCGAAAACGA
CTATTTGCACGTGACTCCTCCTGACCATTAGAATCAAACTTGGGAAATATTCCTCATTCT
TGCAATACTGTTAGAATAGGTGCTTCATCTCACCCTACTACTATTCATTCCCCACATAAA
GACACAATCAGGATCGTTTTAATAGAGAAAGCAATCATGAGGCTGATCGAGACCATATTC
GTCACCGGGCTGTTCCGCAACCTCTCACATGTTCTGGTGGCTGCTCATCGAAAATGACTA
CTAGCGAGCGACTCCTCCTCACCATGAGAATCAAACTTGGGCAATATACCTCATTCTTGC
AAAACTGTTGGGATAGGTACTTCAGCTCGCCCTACAACTATTCATTCCACGTAAAAACAC
AATCACCATTGTTTTAATATAGAGAAAGCGATCATTAGGCTGATCAAGACCATATTTGTC
ACCTGGCTGTTCCGCGACCTCTCCCATGTTCTGAGGGCTGCTCCACGACGAGTCTGGTCA
ATTTATGAGCAGGGTGAACTCTCATGTTATCAGGACTATTGCGAATTCAAAAAAGACTGA
TTGAATGCAACTCCTCCTCATCCTCAGAATAAACTTGGGCAATATTTCTTTGTCTTGGTA
AGTACTTCACCTCGCCCTAAAACTATTCATTCCACATAAAAACCTATGCCCGTCTTGGAA
CCTGGCGCAATTCCAGCTGCCACCCAATCATAATCAACGAAAAAAATGACTTGAAAGCTT
GAGTTAACTGACTTGTTGGATGAGAAGTTCAAGGGGATCGCTCGGTCATTTGAATGTGAC
TCTTCCCTTTATGGGGTCAGGAGTACTGGTTTTAGGTCTAAATAGTCTCAGAACTAGCTA
GGGAGTAATCTAGACCCTAGTATTCTTTTTCTATGTATGTAATACCTACTAGAGGGTAAC
GTTCATATCTCTACCGTATTTCTTAGATGACAAGTCCAAAAACTGTTCAAAGATACATAT
CTCTATGAACTGAAAGTAAGCGCCTGTTACATGTAAAAAATTATTGGTATCCCCTCCAAT
TTACCAAAGTACTCATTTGTACCGTGAATTTTACTGTAGAGGAATACGTTTTTTCATGTC
AGTGTTAGTGCATTTCATTTGTGGTGAGTTTTGATGTAAATTGATATAACTCCTGAGCGG
GAAGGAGTTACGTGGAGCAATACATATTGCCGTGATGGAGATGAATAATGCTATCACTTG
GTTATGACAAGTGGCTCTTAAGCATGAGTTAAGTGCGTGAAAATGACATTTCATGTAACT
GTCCGAGTATTGACCTTATGATGCGCAGACCTTGCCATCCAAGAAATACGATAGTATTTT
GAGTTGCTATCTTTGCACTCTACACAACTCCTTTTTCGCACATTTCCCCATGTCCTACGC
AAATTTCTGCGATTTTCAAACCAACTCTTTTTCACAAAATCTTTTCCAATGACTGGGAAA
TGTCTCACACAAATGTAATAGTTGTGAGCTCAAAACTATTTGTGGTGATCGGCCCCATCA
CACAGCTTTTTCACAACTTCTTTTGCACACAGGGGGGTGCTCACAATTGAAATACATATT
CGGTTCCCACTTACTTGGTCGAAATGAGATCGACAATAAGATTCAAATCTTCTTTTGCAA
AAACTTGTTTTGAGTGCAAAAAATGAGTGTGAGTTCGAGTGCTAAGACAGCACCTAATCG
CATCCTGTGATTGTAAAACGGGTTCTCTAGCCTCAAAAGCTTATCTATGTTTTACATGCT
CTTTTGAGAAAGGCGAAATGCAATACATCTATAAGGGCGTTTAGGTCTTAGTACCTATGG
CCACACCTCACACCCTCTGGGGCTTAAGCCTGTGCGGGACTGCCTAGTTCGTGATTTTTT
GAGTTGCTGATTAGAGACATGGTAGTGGGTATCTGCTCACAGCTTAATTGTGCCTCTTGC
GTGTAGCAGCATTTGTTGTCATTATTATGCATGTGCATATAGGCAACATGCTTACTCTGC
TAGATGAAGAAGAGTATAACCGTGTCAGCTGGGAACAGGCCTCGGTGAATTGTCTGGGTC
TATTTGTATGACTACATGTTGAAGGCCATGTGTCACGCCTTGTGAGTTGAACTCACAACA
ACATGCAGTTAGCTCTACTTTTAGAGTTAATGTTCTCTAAGTAGAAACATACATGTATCA
ACATCAATGAAAATAAAAAAATGGAACTTAATTTCTCGCGATATTCATAAGTGAGTTTGT
GTGCGCACGACTTATTACATACACCTCGTCAGTTGACTTAAAACATGTAAGACTCACAAC
ACATGTTAGTCATCTTTTGTTGAACATGAACTGAACATGACTACGCTTAGAAAAATCGTT
TGTACTACTGATGCTAAGTATCTATCTCACACCCAAGGTCAGACTAAAGGGCTTTAAGAC
ATGTGCGCCATGCAAGCAAAGTTCTGACTGGCTTCCACTGTTATCTTTATTTAGCGAAAC
AAGACTTCTTCCAGTTTGCAGGCTGTTACTGCCGCTAAAAAATCTTGCAGCGGCTGCCTG
TAATGTATACTACTACTTAACTAGGTAATGATTAATGAAAGTGTCCTAGGAACTTTCACA
TCAATCCTCTGTGGGACTATTTCGTTAAACATCAAGGTTTGGGAAGTTTGGGGGTATGGA
GGAACAGGTTAATCGCTTAATGCGTGGTATTTTCAATGGATAGGAATCAGTGAAATAGCC
AACATATAATACACACTGTTGGGGTATTATTACAGCTCAGTATGTTGTGTGCTCTGCATG
AGACTGCATACATTTGTGTATGTGTGAGGCCAAAAGTTGGGGACAAATCCATTCCTCAGG
AATTGCAAAATCAAAAAGTTTTGTTGCATTCTGTTGTTTTTTCAACAGAAATCCATTGCC
ATTCCTACGGCCTAGGAAAATACCGTTTGTTCAAGGATTCCAGTGTGAACTGAAATGGAT
TGGCATAAATTTACTCTTTTTATCATTGGTTTGGCATCAAGTTTTATCTATTGGTGTATC
CTTGGTGCACTCTTTAAAATTCTCCAGGAACTTCCATGGATCTGTTTAACATTCCTTTGC
AATTGCCAACATCATCTTGTAGATGTTTCAATAGAAGAGCTAAGGAATTGTAAACATCAT
TTGATGTGTATTCAACAGATCACTATTCTACAATTCTTCAGGAATTGTGAAGATAATTTA
ATTGGACTGATTACTATTCCTGATGATTGCAAAATGTCATCATATGTAGGAATCACAGAA
CAACATGACAATTCCCAGGAATTGTCATTGTCATTTAGAAATAACAGACACACCATTGAT
ACCTTTTCTTCTCCTATTTAATGCAGAATGCAAGAAGATCTAATTATATATACACTTACT
ATCTTGCTGCCATACAAGTTGGAATCTGATCTTTGTGCCGAACCACCTATCAGGCACATC
TTTTGAAATGTACCCGTGACTGTGGGTGCACTGCAAATGCTGTTAGGATTTACTCACGAA
AGATACCAATGAAGTGTCAACAGAAAGAGGTGTAAACTTGTCAAGTATAATGTGCATGAT
AGTATTTCTCAAAAGCCATGTATTGCCTCCTCGAATTTTGTCAGGTTCAAGATTAAGATT
ATCAAATCTTTACATTGTCACAACCATCGCTTAGGGGACACACCACCATCAGCATCAGCA
CTTCACAAGGAGCTCCCTCTTCCTTTGTTTTGAGAGTAATTTGTGTGCCTCCCTCTTAAA
ACTACCCTTTCTGGAGTTTCTTGACATAATGCAGCCATGAGGAATAATGTTCACTATTTG
TCAATGATGGGGTGACCATATTGACAAAACAATATTCTATCCCAAAAACCCTGTCAAAAT
ATCAACTCCACAGTAGGGAAATGTGGCCATGCCAAAATTCCCACAGAAGAAGGAGCTGTA
GTATCTGAATGCCCTGTTGTCATCACCAATTTTGAAGACATTGGATCTTGAGGGAGAGGA
TATGACATATGTGTCAATAGAAAGACACAACAATTTTGTAAAAAACTGCAAAGTATATTA
TGTATTTTGTAGTATCTTGACACCATGAAGACATGTATCATGTTAGTATGTCTTTTGTCA
GCAAAGGCAATACAGTACTGTCGGACCAACACTTCGAACATTTTTTGCAATATTCTGCCA
TTGAAGGGTTCTCTATTAGTATGTATGATGTAGTAAATAGCATCAAGTCTTACTGGTTTT
GACTCTTCCTTTTCTATATGTCATTTTATTCATTTCTCTGTGTCACATTTTTGATCTACA
AATCGTCAATTTTCAATATGCATTAAAATGTTGTATTTTGTGGATCTTACCAAGTCGGGG
TATTGATGCATACATCTGCATGGAATGTGTTGGATCAAGAAGATTCCACTGGTTGTGCAA
CCATGGATATGTGTCTTTTTAATGTTGTGTAAAAGAAGTTATCTAGATGAGGAGAAAATG
GACAAGATGTCCTTTTATATTAAGTTTACCCTTTCTATGTGCCATGCACATTTCGTAAAT
TGGTGCGGGATTAATGTTTAATTAATGATCAGTTACAAAAGAAGCGGTCACGAATTGACC
ATACAGACACTTGAGCAGATGTGTATGGCTCATTCCTTCTATCAAATCCTATGGTAGCAT
GGTACTGCTCAAAGGAAGACTAAGACATCACTGTATATCAGATTCTCTCGTTGAAAATCA
TGAGTTCAAACAGCTAAAGACAGGACGCAAATACTTGGCAAGACTGACTGATTATATTTT
AGAAGCCCTGAATTAAACACTTCCATTACATTTTTCTAATAGCTTCTTTCAATAGCTTTT
TCTTCTCCAGTCGAAACATAACTGCAAGCAACTCTTCCATTTCTACACCCCCACTCTTAG
CATTCATAATCTGTAACAAATTTTCATCCTCTTCCACAGTTGTAGGCTTAGACTCAAGCT
CCAATTCCATTGCTCTCTTTATCGCCAGTCTTGCCGCTCGTTCATTTTCGGGAGAGACTT
GTGTGGCAAAATTGCCAATGGCTTCTCCGGCATTCTCCCATTCCTCATCGGATGAAACTA
ATGCACGCATGGCTTGGATGACAGCCGGGTCAATGCCTGTGGCACGGGTCAACACCACTC
CACCGATTTCGTTTGCTGCATCTCCATCGGAGGACGAATCACTGAGTTGAATATTTGACT
CTCTCCCTAGAAGACCCGCTCGGTCGAGTTTCTCCAATCTGCCCGGGCCAACCTTTCGTC
CGCAGGCTACTTCCAATGCTCCAATGTCCCATTGCCTAATTGGAGGCAAAATGTATATAT
CGTGAACATTGTCCTTTTTCATTGTTGTTACACCAAGAAATTGGTAAGCACTCAATTTCA
ACTCCCACGAACAAAACACATACATTCAACCAACATTACATCGACTCACTTTCTCCACAA
ATCCATAATACTGCAACAACTGATCATTATTCCGAGGTCCATACTGAATACATACCTCCG
ACCCCATATCCACCCCCGATCCCAAAACCGATAGACTAAACCCATCCGAAAAATACTCAA
ACGCCACATTCCCCCCGGCATCTACCCCCACATGATTCGCCATATCGATCAAGGGACAAA
TAACATACTTTTGTACCTTCAACAATTTGGGCAACACAAAATCTTTCAATATGGTACCAC
ATACCACCAATGCCGCTCCATTGGCAGCTTGTTCGACGGTCCCCATCCCCAATGCCAGGT
ACGTCGCCACGAGTACCGCGACGGTGGCATAGGGGATGGGATTGAATGCCGATCCGGAAT
AGGCACCGGAAAAGGCACGGGAACGTGCCGTTTCGCATCCCCATACAAAGTCGGGATAGG
GGATTTGGGTGGCAAATTCGGGAGATTGGGAGGCGAGAGTATCGTATTGATGTTTCCATT
TGGATTTTTGGAGGGAGATTGCCTCGAGGATGGGTGGGTAGTGTAGGTCGTGCAGTGTGG
ATGGTTCCCAGTGGAGGGGTGTGTCGTAGACGCGGGGTAGGGAATCCATCCATGGTTGGA
GGGAGGTGTTTCCCTGTTGGGATGTGGGATTGATTTTATCGTAATAATTGAGTTGTATGG
AGAGACAGGCCCACCATGGTGCATTTCTGTATAGCTTGGGATTGGAGGGGAAGAATGTTT
GTTCCATGACCTTGTTGTAGTCTTTGGGAGATTCGACTGATAGGGTCAGTTTGGTGGGGA
CTTGGATGAGGATGGCATTGGGTGAGAGGGGCTGGGTGGCGTACAGTCCTAGGCCGGACT
TGTCGGCGGAGGATAGTTCGATGCCGGCGTAGCTTGGTAGAAAGACACATTTACATTTGA
TGTGAGCAACGACGTCGGAGGTGCCCAAGAGGCAGGTAAAGATAGGTGACCTAACGAAAC
ATAAAAGACAGCGTCTCACTTGATCCCACTCTCTTTGGCCCACTCGGTAAACGATTTGAT
GCGTTTCAATCTCGATGCCGTTGACCCATCCGATGTTTTCACCGCCAAGAGAGGCGGAGC
CGATGACGGCCGCACTGCGGACGGGACACGAAGTATGCGAGACGAAGGCGTGAATGCGGC
GGCGCCGTGTGTGGCGAGTGAGATGATGGTGGGCAGGATGAGAAGTGTTGGTGTCATGGT
GTCGCGATGACGGATTCGCCGTCCGTTGGTGGCGTGGAGAATCTCTTTGTTGCTGCTCTG
TTTTGATGTGTTTTGAAGGTGACCGTTGATATCTTCTTGTTTTTGATTGACACTGACGAG
TGACGCCTGACACGAAAAATTAGCCATCCGAGAAATGGATACAACTCAGAATTCACTTTG
GCCCACTATATGTCAGATATCTTTGGCCACTGGTGCGGCAGCAATATCAACCCTTTGGGT
CCCAGCTGATATTGCACAACCCTTTGGGACTATCTCGAGGGCTTAAGTCCAGCTCGACAA
GTCCTCAGCTTCGACGGAAGGCAGCTGCAATTGCAATACAAAAACAGGCATAATGGTTCA
AAGTCCATCCCGTAGAACACGGTACATTTTCTACGGGAAAGAAATGTCAGATATTGAGAG
CTATCAGAATTCACAAAAAATCAGCCAGCACGCACAGTTCGAACAATATTGTACAATAGT
AAAGTAGAGTAAAGTACAGACAGGCTATCTGACGCTTTGTGCCCATCAATTTTTTGTCGA
AACACGTAGATTTGAACGTAGGAATAATACGCCAGGTCTATAATGGTTCAAAGTCCAGTC
AATGGGCCAAAGTGAATTCTGAGTTGTACCATACTTCGATCTTTTGAATTACAATGCTTG
ATTCATTTTGTGTGTTTCTGAACGCGAGAGGATTTTTTGTCAGATATTGATATTAGTTAG
CCCTAGAGTATGGGCAGGACCTACCTACCGTATATCTCTGATGACAAGATCCCACGGATT
ATTAGCTCTTTTTTACCCGATTTTGTGACATTTGTGTTTTTTGACATGTTAATCATCCTC
GGTCATTCTAAAAACACTAGAATTAGACTCTCCTTGCCGACAGCAACATGCCCATATGCA
TAGCTCCTAGTAACTCCGGTTGGTTGTCGAGTTATCACATTTTATCGCTCAGCTCACATC
ACATCAGGTGATAGGCACACACAGCACAACAAGGTTCGACGAAAAGCAAGGGAAAAAGCA
GCCTACTCTACAGTACCGAGGTAAATAGGGCGGATACCATTATTTTTTCTCCGTGTTAGG
ACGACTAACTAACGACCGATTATAGGATTTATTTTTATCAAGATTTTTTTTAAAAATCTT
ATTTTATCACTGAGCAGAATTTTTGTCTTCTTCTTCGTCGTTAGACACTTTTTTCACTTT
TCGCTATTATTGGTAACATATAATTTTTGCCTTGCACATTACCTGTAAATATGCCATTTT
CGTGTTCAACATGCATGGGTATTCAATCGCTGTTGATTTGTGATTACCTTAAAAAATATA
CTAAAATTAATTTATAGCATGACCAAAAATTACGGGGCTTGACTGCTATTGATAGGCCTT
TCTCGATCACGATGGTTTTAATTTAGAGAATAAGAAGTGATCATGAGGCCAATGCAACCG
CTTTGGTCGAAGGGGCTGTTCCGTGATTCCCACTTTCTGGGGGCAGTATATTGCCGAATC
GCGGTTAAAAATAAATACCTAACACGATAATAATATTGTAAAGCACAGCACTAAAAAAGT
CGTGCCCGTGCGCGCCGCGCGACCAAAGGGAGCGCCGCGCGCACACTAACTGGCGGCCAC
TGTTATAATTATCTTCTTTTTAACGAAACAACGCGAATTCCATTTTGTTGCCGCGCGCAC
GCTAACTGGCGGCCACTGCTATAATTATCTTCTTTTTAACGAAACAACGCGAATTCCATT
TTGCGGGCTCTCGCGGCTGCTAAAAAATCTTGCAGCGGCTGCTTGTAATGTATCTTTTGA
CATTTTTAGGGTCTTGTGATCAGCAAGACAGGCAAGTTTGCCACGTGGATGAGTTTTGAG
CGATTAACTGACGTCAACTGACGACAACTGAAGACAACTGACGTCTTTTACATTATCTCG
TTAATGTGACTGACTAAGTGACGACAAAAGAAGGCACCATGTGGCGACACTGAAGACAAA
ATGAGCGACGCTAAGTGGCGACACTGAAGACAAAATGGCGACCCAAGTGGCGGCACTGAA
GACAAAGTGGCGACCAAACTGAAGGCAGTTAATGACATTTTAACGACCCTTCTTGACGAC
ACTGACGAACTTCCTGACGACACTGACGACCCCTACGTGGTATATATTCTACTGCATACT
GACGATAGTGACGAACAAAGTGACGACAAAGGCGACTGGCGACCCTAAGTAAAAAAACTG
AAGACAAACTGGCGACACAAGTGGCGACCGTGAAGTCCTTCTGGCGACCAAGTGGCGACA
CGGACGACTCAATGGCGACCCAAGTGGCGACACCTGACGACATTGTAACGACCAGTAGTG
AAGGCATGAAATGACCATATATTTTTAAGTGACGTCAACTGACGACATCGGACGACATTG
GACGACTCCATCTGGCGATACTTATCGCCAAAGTCCAAAGTTGCCTATCTTGCAGAGATA
TACGGTTGAGCTCCGCCAGCGCATCTAGCCTGATTCTCTCTAGAGCTACAGCTTGGAGAT
GCTTTTTCCTGCCTCCTATGATACTTAGTGACTACCTTTATTTTTTAAAAACATTTAAGA
TATTTGCTTCTGACCATAAAAATTACACGGCAACCATGGGATTTGCCGCCCAAAATGTAA
ATGCCGTGGACTCCAAATTTAGAGTGCAGGACTGTGACCTAAAGGGCTTCATCGCATCTA
CAATACCTGTGGATGCGATACAACCCTTTAGGTCACATTCCTGCACTCTAAATTTGGAGA
ACGGAACTGTCCGATTGGAGTGAAGGGGGGGACGGTAGTGTGGGGAGCGATCGCGACGAG
CAGGGGAGAGGCGGTTTTTTATAGTTTCTATTCATGCAACGTAAAATAAATAAGCTGTTT
TACATAAGCCAAATTATGCAAATAATAGTTGGACGTAGATTTAGTACTGATTTCTACGCT
CTGCAGGACCAGCCATATCCAAGCTGTAGCCCGACCAGATGGCTCCCTTTGATATGGTAT
ATGGTACAACTAATGTATTGTACGAGTCTTCCAGGCGCTGGATACCAGCCCCGCCCCACG
ACACGCTCTCTCCGACTTTTCCCACATCACATTTATCTCACATTGTTTGTGCACCAGGGG
ACGAAGGGAATCCGAGACCTTATTGTATGAATACTGGAACGACGGCCCACGAACACTCCA
ACAAAGAGAACTACCTCAAAACCAGCCGAAGAAAGACGTGTATCGAACATCACAGAAGAC
CAATCGACCCAAAGTTGACGAAGATTGACAAGTATGGACGACAAGCCATCACCCCCGACA
ACAGACGAAGCGCCCGACGTGCCACACACTGCTCGAAAACGGAAGCTGACTCTCAAGACA
CGAGAACACTCCAAGAAGGGGCATCAAGGGACATGGTGTACGACGGCCACCACGGAGACT
CCCGCCGAACCTCCGACTGCCGACGACGACAACAACAACAACACGCTGATCAGAGAAATG
GATGCCCCGTGCGATGAACCCGCCATTCATCTCAAGTCTCACTCCTCGTCATCCCCCACC
ACCATGGACAAGAAATCATTCTTGAACCCTCTAAAAACGACAAGACTCGAACCGCAATCC
TCCTTTCCACCCTCCATCACTCGCATCAACAACAACAATAATAACAACAACCACCAGAAT
CGTCACGACAAACGCACCCTGTTCGAACGAGCACTCAACACCGGCATTGTACTCTGCGCA
ATATCCACCCTCTTGGCGCTCCTCCTCCTCCTCGATGCATACGAGTACGTGGTGGTACCG
GGATCCTCCAAGCCCAAGAGTCCGGTACTTCGTTCGGATGCATCGGCTTCAGTGTCAACG
ATGATGCCGGAGGTGGGAACGGCGCCAGCCGTGGCGGCCGCACCCACAGCAGCCGCCGCA
GGGGTGGTGGTAGAGGCGCCTGCACCGAAACCACTCCAAAACACAACCGAAAACACACTC
AAGGACGAAATGGAACAAGCTGAACGAACCGTCGAACAAAAATTACACGAATTACACACA
CTCTCCACCACCGAAATTGAAGCCCGTGCCGAATCCGATGGTATCGACGACACTGCCCTC
CTAGCCGCGGAATCCTCCGACAAAATGTCGCAAGAAATTAAAATGTCGCAAGAAATTAAT
GTACAAAAGGAACAACTCGTGGAACAAATTGCCGAGAAGGAATTGGGCATTGATGAATTC
TGTCCGGAATGCATGTGGCAACAAACTTCCATTCAATGTCAGGCTCGATTTCATTTCATT
CAGGAAGTGTATAACAATGATCCGGATGATGTGGTGAAGAAGGTATTGTTGGATCAGGGG
TGTCGGAAGAAGAGTGAACACACGCTCAAGAATGAAATGGAAGAAGCCCAACGAACCATC
GAACAAAAAGTACACGAATTAAAAACACTCTCCACCACTGAAATTGAAGCCCGTGCCGAA
TCCGATGGAATTGACGACACTGCCCTCTTAGCCACGGAATCCTCCGACAAAATGTCGCAA
GAAATCAATGTACAAAAGGAGCAACTCGTGGAACAAATTGTCGAGAAGGAATTGGGCATC
GATGAGTTCTGTCCGGAATGTATGTGGAAACAAACTTCCATTCAATGTCAGGCTCGATTT
CATTTCATTCAGGAAGTGTATAACAATGATCCGGATGATGTGGTGAAGAAGGTGTTGTTG
GATCAGGGGTGTCGGAAGAAGAGTGGGAGGACGAGAAGAAGAAGGAGGCCGCTGCGGGGT
TGAGCGAAAGTGTGTTGTTTGCTGAGAAGAAGAATTTGTGAATTTGATTTCAATGCTAGC
TGTCTTTTTCATGAATTCAGAAGAAACTGGCATAATTACTCCTTGATAACATTCTATGTA
GACGAGAAGATTGATAGTTTTGTGCAAATGCAGAAGAGATGTACAAAAAGTTTTGTATTC
CTTTATCATCTCTTCTTGAATGTTTGTGGCTTTCACATGCTGTTGGTCGAACGACTGTAG
AAACACATACATCACTGAATGCGGTTGAGGCAACAAATCTTGTTACTCACGAGGATTCAC
TCAGTGGCAATAAGGTTGGTTCTGCGTTGTCACCTGATGAATCATGTGCATCCGTCTTTG
CTTTACATGCTAGTTTTGCTCTAGTATACAAACATTGCAAGACTTATTGAAGACCACACA
ATGCTGCTGTAGTTTACTAAAACGTTCAAATAATATGTGTCTTTGTTACAATGGGAAACT
TGAAAAATAAAAATAATTACTTATAATACTATACCAAACTATCTACTGGGGTGGTATCGA
CACTTATCGAAAAATGAAAAGAGTGAGAGAATTCTCTTGATTAGTGGAATCCCTACATTG
TAATGTATTTAATCGGTCAAGATTAAATGACTATAAAGTCCTTCCATGACTTTTTTATTT
CTGAAACTCATTTCTAACTGTGTTACATTCAAATTATTACGGATTGATTTAACTGCAGTC
AAGCAAATTTCTTTAGAATCAGGGTGCCAAAAGTATTACTGTAGTGATATACATTATTCC
TTTGTGCAGAAATTTGTATGATTTGTATATCCCACATTACAGTCAACAAGTATTGAATGT
GCGAGCTGTCGAGAACACTGGAGCTCTGAGAGAAGAATGGAGAAAGCAAGCTACAGATGA
GCATAAGCACTTGCAGCTATATAAAAGGCATACGTCACTTTGATGAGTAAAGAATTCTCA
TCCATTGTAAGGTGATATCCCAAGATAAATATGCTCATTGATTCTGATTTTGATCACAAT
TAGTATATTAAGTCTGTTTCTGCTAAATGGTGGATAACAGGGATAAAGTCTAGTCTTGCA
ACAAAGACAAAATGTTATGGTGTTGTTTGGTAAGGATGACGAAAATTGCTTTCTTTTTGT
CCATTACATGGTGAAATGTAGCAATTATAGTCTTCTATGAACAATGAATTCTTTGTGAGC
AAAGCATATGCTAGAACTAAAATACAGGATGTCACTCCTTTGGATCAAGTGGAGCTGCTC
AAATAGACAACTAGGCCATCCCTACATAACGAGGAATTGTATTATGCAGTACATCATTCA
GAATGAGCTACCTGAGATAGCCTACAATTCACATTTTTGGAATTGTGCTCAGTGAGATAA
ATTGAAATCCATATGAACATGTAGGTTGATGAAGATTAAGTGCAGAACTATCAATCAACA
TTTTGCCTGTTGTCAGCCTAGCACAACTATTGACTGAAAGTGGTTTGTCACTCAAACTGC
ATTCACAAAGTATCGAATCGGCTCTCATGCTGCATCATTGTCTTTCTCAATTTTACTTCT
CCTTATTATTGTCTGTGTTATGTTTGACATAGCTGACTGATGCAGCTCTTTCAAAATGAC
ATACTAGTATATTCCTGGTGTGAATCCTTTTTTCGAGAACATTAACATGTATGATGACTG
ACAGAGCCCCAACCTCCTCTTTTCATAATGACATAGTGTCTAACAGCAAAATAATGTACT
ATAAGTTTTTGGCAAACTTACATGAG
>scaffold547|size55557
GCCAACCGGTTCTGTTAGTATTGAAAAGCTGTGTCAGGCTGAAATTGAATAGTGTTGTGT
TAGAAGAGAGGGTTCGATTGAATGAATATGTGAGTTCTGTTTACACTTGTCACGAGATAG
TGGACCCATGTTGTTCCGTCTAGCGATTTTTGGTGGATGCTTCATAGAAATCCCTCATCT
AGTAGAACTTGCTGGACTAGGCCCAACAAAGTATCTTTGATGTACAGACTCGTGATTGAG
GAAGTTTCAGTCATGAACTACCGGTATGCCACCCGTACACTCTGGGGGTAATTTTGTGTA
AAAACTTAGCGTGATAAACGAAAATACGGCTTAAGTAATGTCTAAAAAATCCGGTAACCC
ACCCGTACACTCTTGAAATTCCGGTAACCTCCCCGTACACTCTGACGTTTTGCGAGTATA
CCGGGAGGTTACCGGTGTTTTTCGTTTGCCGTGAAGCAGTTTCCGACAGTTGAGTGGAAT
ACTGCAAGCAGATCACTTGGCCAGCGGATTCTACAGCCTCTTTGGTACGGACTTTAGCAG
CAGTTGCCTTGGTCCATGCCTGGAGGATGGGAGCATCGTCCGTTCCATTATACTTGGCTT
TGGCCGCAGTGGCCGCAGTCAGTTTTTCCTCAGCCTTGAGGTCTGCCTTACAGGCTTCCT
CATAATCCGTGTCCAGTCCTCTCTGGGAAATAATCTCCAGTGAGGTCTGAACATGGTTGA
GGAACTGTTCTGGACTTCCTTCGTCGAAGACAGTGATGGACAAGGTCATCTTTTTGGAGA
CATTGATTTTGTTGACCACCTTGGTGCTTGGTGGTGTCCATGGCTGTAGGAATATAGGAG
ATGGGTGGCTTGGACCTCCCTGAGCTCCTCTCACACTCTTGTGGCTTGAGGCCTTCTGGG
CTTGACTTGCTTGCCGACATCCTTTAAATTGCCTCTCCAAGGGGCGTATTATAAAATAAG
GCCTTGAAAAAGGTCTTGGGTGCCCTGTGGAGGTTAGTTCAAAAAAGAATTTTTTATTAT
TTTTTAAATTTTCTTCTTTGATTTCTATTTCTTGAAAGTCTTGCTTCCAACTATTTCGCA
AGAATTCTCGATCACAAACTTCAACTGACTCGTAGGAATCCCCAATCGCAGAAGTTGATC
GCTCGAAGATCATCGCTTAATTTGCCTATTGCGGGAGAAATTTTGGAGAGCTCTCCAATC
GTGAAACCAAAGGAATTTGTCGATTGCGAGGATGATTTTGGAGAGATCGTCGATCGAGCA
AAAAATGCATTGCTGACCCGAAAAAGTTAAATTGCTGCTTGTGATAAAAAAAATAGCGTA
CCTCGTGTCTGAGGGGTTGGATGTCGATGGCTTCCGTGTGCAAAGGTCGCACCACGGCTT
TCTAAATATAGTGACCTGAGCCGTTTCACGACAGGTGTCAAAGATTTTATTTTATGAGCT
TATTTTGCTCCAATTGTGAGGATGGAAAGGCAGTGGAACACTGCACTTCCAATCCTCGCA
ATGCAACCGAAATTTGTGTGGATTCTACACACAATTGGTATGCTCATACCCTTCTCAAGG
GTGTTCTCTTGTCTGGGGCTATGGACGTCTGTGTTGGGGAGTCCATGCCGTTGGGAGCAG
GGCAGTGGACTCCTGTGTTGGGGAGTCCATGCCTTTTGGATCAGGGGCAGTGGACTCTCT
TCCTGGGGAGTCCTGAGAATGATCCTTTTGGCTTTTGTACCAAAGGGTACAAAAATGGGC
TGATTCTTGGCCTATGTCATGCACGGCCTAAAGGACTGTAGTTTATATTCATTCGCTGCA
TGACTTTCTTGCCTCCACCTCGTTTCTTCTTGTTTAGCTTCCTCTCCATCTTCAATTCCT
TGCTCTGCTGCTTCTTACTCTCTTGACTTTGCAGGTTATTTGTAGATATTGATGGGGCCT
TATTTGCCATAACTGCCTTTTGGACATTTTGAATCCGTTGGCAGAGTTTTTGAGATCTTT
TGTCTGAAACGAGAAGTACATGTTGAAGAGCTTGGATTGCTTGAGATTGTGATGGGTTCT
GTTTCTCATCTAGGTTTGACGACCAAGATTTCGCTGAAATGGCATTGCAATCTTCCTGAT
TGCCAAGGGAAGCTGAAGTGGTGCTGAGAAATAAGGGGTGGGGGACAGCTGTCGTGGACA
CTCGGGGGAGTGGAAGAAGCATCAAAAGAAGTTGAAGGAGCGCTCGTGACACTCGAGTGC
ATAGATACCATTAACAAGGTATGAATTGGTGAGAACAAACCTCGTTGATGTGTGTATTAA
CGAGGACAGAGTGTGATATCATTGCAGAATTTGTGGTGTATGACGCAGGAGAGTGTGAAA
AGGACGATGCAATATTCTATGGTCTGATGGTGTGGGAGGTCACAAAAATCAGAACCCCCT
CACAAGATTTTCAAATCGGGCCGTGATGGAAATTGTGCGAAAAGAAAAAAATGCGAAGGT
AGCTACTGGAACAAGGGCATTGGAAAAAAATGTGTTGGAACAAAAAAAGGTGCACAAATA
TGAGTGCCAATAGAGCCCCTTACTTCTTCTTCGAAAAAAGCTGGTTCCTGTCGATTCGGC
ACACAAAACAAAGATACAACCCAATTGAAGTGATGTCACAAAAGATTGGATCATTTTAAT
GTGGCGATTCAACAGATCCTATATAAACAACTACCCTACGTTTGGCGATGTCGTGTTTCT
TTCCGGTAACCGTTGTTAGAGCACGCTAGGAGCACGCTGTTGTCTCCAGGTCTGGATCGT
GTGATGTGTTTTTTCTCTCGTACGCAGAGAAGATGGTCATTGGCGCCGTCGACGCCGTCC
ATGCAGTCAATCGTCATGGGTGTGCCTGGTCCTCTCCTTGCGATGCCGTGATTGGAACCT
TATGGCAACATTGTAGACGACTACCAGAAGGAATACATTCTAGCCACGTTCAACCTTCAC
CTTGAAGCGGTTGCTTGGAGTTCTGAAACCAACAACAAACCAATAAGAACGAAATTCACA
ATCACTGCGGCAACGCCTCCCAAGAACCGCCATGCTGCCTCGCCTAATCCCCCTGCTCGT
CCTCCCCCTCCTTCATCCGTCTGCGGCCGGCTGGATCGACCCCGACACCCCCGAAAACGC
ACGCACCACCACCCCCCTCGTCGTCGTTCCCGCCAAACCCCCCAGACAAAAAAAGCCACG
AGAAACCCCGGACGCGACCAAAACCAACACCACAACCTCCACCGACTCCAGCCACAAACG
TCGCCACCGAGAACCCACCTCCACCCCCACCTACACGCCAACGTACCTCCCCTCCGTCCT
CCCCTCCTCCTCACCCACCGCCGAAGCCGCCACCCCCCCACCAAGAACGTACCACCTCGT
CTTCAGCGACGAATTCAACACCCCTCATCGCTCCTTCGCCGACGGACACGATCCACGATG
GACCGCCCTCGAAAAGAATGACTACACCAACGATGCGCAGCATTACTACTCGGCTTCCAA
CGCTTACACTGACAACGAGGGGAATTTGGTCATTCAGAGCGAGGCGGCCGATACGGTCGT
GGTGGGGTTTAATGATGTGGAGCAGAGGAAGGAGAAGGTGACGAAGCATTTTCGGAGTGC
TATGGTGCAGAGTTGGAATAAGTTTTGTTTTACGGGGGGAGTTTTGGAGGCGGAGATGGC
TTTGCCGGGGAGGAGCGATGTGGGGGGGTTGTGGCCTGCGTTTTGGTTGTTGGGGAATTT
GGCGAGGCATACGTGAGTTGATTTGGAAGCGAGAGAGATTGGATGAGAATGTGAATTCGT
GTCGTGTCTCACCTTGACGCCCGATTGTCATGCACAGCTACGTCGGATCCTCCGAACACG
TCTGGCCCTGGTCCAGCTCCACCTGTACGTCCAAATCGTCCACCGCGCAACTCATATCGG
CCTGCGACCGCGTCCAGCACTACGGCCTTCACCGGGGCACAGGACGCGGTGCTCCCGAAA
TTGACATCTTTGAAGTCCAAGCGGGAAATATCAAGGCCAACACTGGAAACTTTCTCAAAA
TGCCCGTGGGTCAACCGTTTATGAGCAGTTCGTATCAGGTGGCGCCGGGACGGTTGCCCA
GACCGGGAGAGGGGTGGTGGCCTGCCCCCGGACAGTGGTATGATAATCTCACGGGTGGGG
TGAATACGTCGCTGAATATCGTGTTTTATGGGACGTACAATCATTTTAGGGATGATACCG
ACCCAGCCACACAAGATTATTGGAGTGATGCCATTTCGTACAATCGACAATTGAATGCCA
GTCATTTTGGGACGTTTCATAAGTATCGGTTGGAATGGGAATTGCCGGAGGAGGCCAATG
AAAATAACAATTATACCAGGTCGTATGGGTATCTGCGGTGGTTTTTGGATAATGAGTTTG
TTTTGGAAGTGAAGGGGGAGGGGTTGAATGCGACTGGGACGGGGGCGGAGATTACTTCCG
AGCCCATGTATTTGATATTGAATACGGCTATTAGTTCGCAGTGGGGTGAGTCGATGTGTT
ATTTGTCGGTGTCGTGAATGAGTTTGTGATTCAGCTACGTTATGTTTGAGAGGGAAAGTT
GTGATAAATGCACTTGTGATGAAGTCGCATTCAAAGACTTGATCTCATGTCTTTCTCCTT
TCGCCGTCATCGAAGGATTCCCATCAAAATGCCCCAATATGTGTCCGTGCAAAGAATACA
ACTGCCACGGTGGGTTTCAAGAAACATGTGGCTTTTCCGAGGGATTCTGCCAAATGATGG
ATGCCTCTCCAATAGAATATAAAATCAATTACGTCCGTGTATACCAGGATAAGAATGATC
CCAAACAAAAGGTTGGGTGCTCGACTCCAGAACGGCCCACGAGGAAGTTTATTGAGGCTC
ACGAAAAGAAATATAAGCTGGCAGATGATGTAAGTGAAATTATACAAATTTACTCTCATC
TCATGTTTTGCTTCATGGTTACTGAAAATGAAATCACATTCTTTATTCATGGCCATGATG
TCATTCTATTCATGCAGCTTCATCCCTTGAAACCAATTCAAAACGGAGGCGGGCCTTGTG
TCGCCACCCCAGATGTTGGCAATGCCAATGGAACAGCCAACTGCGGAGGCCCCTCTCGTG
GAATCTGCCAATCCAAACCTTCCTTCACTTGTCGATGCCTCGATGGATGGACTGGCCCGC
ATTGCACCAATCCGATTGGATTCGATGATATCGTTTGGGATCCTCCCGAAACTTGGGCCG
ATTTTGGCTTCAGCGGTCCTTCCTTGAAAGTACTTTCCGGCGGAATACTCACTCTAGGCG
TTTTGGTGGTGATTTTATTCATGTCGCCATTCGTGCTTAAAAAACGACGTCAGATCATGG
GTGGGTGGGCTCCTGTCAGCAGTGCTGGGGATTATGAAAGACGAGTAGGTGTTTAAACAC
TGGAAAGACTTTCTGGAGTTCCTCATTCTCGTGGTTCTTACCAAGTGTTTGTGGGTGCTT
CTATACCTGGAGAAAAATCCACCTACAGAAAAGTCTCCAGTAGTAGATTTACGCTATGGC
TTGTGTTTTCGTGTCATCCATCGTATTGAGCTAAGTGGACAAGCAACTGAAACACCTTCA
TTGTGACGTGTCCCCTCTTTAGAGAGTAGAGTATTGTTTTGCCAAAGTATCATTATGAAT
GACATCTGGATTACATTGTAGCTCTCTCTGGGTGTGCGTCTTTCCCGCTAGTTTCTCGAA
GTCTTTATATGAAAGCGCAGCAGCCATGCTGAAATATCTTGGGCCATGTTGTTGCTTAAT
AGGTTAATCAACAAGGACACTATGATCTAAATTCCCTTTGTCTTATTAGCAAAGATACAT
AACACTGCCTAGCCTCAATGCTTCACTTCTTATCGGGCCCCCGTATCTAACAGTTGTAAC
CGAAAATAAAACTCTATCTCGCTAAGACTAAAAATAGAAATCTACCCAAATAAAACGTCA
GAAATAACATCTATCTACCCTCTCTTCCGTCAAAAGCCACCTTCCTCATCCATTCCCCTT
AAAACACTCTTACACTAACTAACGATCAGGATTGGCCATATCCTTGAAAGTCTTGCTAGC
ACTAAAACTCGGCGTATACGAAGCCTTAATATCGATCTCTTCCCCCGTCTTGGGGTTACG
TCCCTTGCGTGCAGCGCGGTAGGATAATTTGAAGGTGCCAAAGCCAGGGAGGGAGATTCG
TTTTCCGTTAGACACCTCCTGCGATGGAAAGAAGGGGAGTTGGAGTGAGGACCTCATATT
GTGTAGATGCAATCATTGAGGATGCAATATTGAAGAAACAAGAATAGATCCGTGTCAAGC
CCGACGACACAATCACCGTTTCATCGCAAGAGCAAGCAACGAACTACACTTACACTGGCA
ATGATATTCAACACGGCACTCAAAGCCTTCTCGCTATCCCCCTTAGTCATACCCGTCTTC
TCCGCCACGGCCGCCACAAACTCGGCTTTTCTAAAGTTCACCACATCGTCATCGACATCC
TCGGTCTCGGTCTTGGCCTTCGATTTAGACTTGGACTTGGCAGCGGCCTTCTTGGTTGCG
TGCAGCTCGGTGACAGTGCGCTGCGATGGAGAGCAGGACCCCTTGAGTCGTTGAGTAGGG
GTGGATGTGAAGGCAGTGGATGTTGCCACCATGGACACGAGAATGCCGAGGAGGAAGAGA
AGTCGATGGATCATGATTGATGCTTGTTTTGGTGGAATATGTCAAGGATGACGTAGGCTA
TGAAGAGGGAAGATGATGTAAGGCGACTTGAAAGAGCTTGAAAGGATGCTAACGATGGGT
AGGCAGGAAATTGGATAGTGAAACCACCGTCGGCAGATTATTATTTCACTATGATGCACT
AATAACAAACCGTTACGATTGACCTCTCGCCACTCCTCAATCGCCCGACTATGCCATCAA
TCACGTCACAGCTGTTGCAGTATGGTGCACCTCACACTAGTACCATACCTCACACAGACC
TCACGCACAGACATCATAATTATTTTTTAGTGTTCCTTGCAGAGCACCAAAAAAATACCA
TAATGCACCATCGGACACGATAACATCAAGGAGCCGTCTTGCACTCTCCCGTCAACGGAG
TCGCGTGAAGCACAAACGTTTTAGGCAGCAAAGGTAGTACTAATTAACACGAAAATTGGG
GAAGGTATCTTTTTGCACTTCAATTGTGTTTGAGTTGTGTAGGTAGACGGCCACGAAAAA
CATCCCGCCATACGATACGGTATTGTACTAGTATGTATGGGATTGTATCGAGAGAGGATG
CAAAAAATGATAGATTCTTTGCACACACGATCAACTGTTTTTTTGAGATGATGTATTATA
ACTTGACGTAGATCTACAGCACATCTTATTTTCTCTTACTCCATTTCTCTCTTCAAAAAA
TAATGCCATCGTGTATGATAAATGTTAACCACCCCAGAGCACCCAACTCTGCACTTCATT
CACAGTCCACCTACTTCTCTACCATACACCGATCATTGTGTTATCGGACGATAGAAAAGG
TGGACTTTGGAAATGTGAGTTATCCTGGATCGTAGTGAGATCACAGCATTTTCTTTGTGA
CTCTGTCAGTGTTTCATTGCGTTCTTCGAGTCCGCAAGTCTTTGCTTCTGCAACATGGGA
TTGTGCGTTTCCAACACTACACCAGATTCATAGGAAAATTATTCTCTCTGTCAGTCTTTG
GCTGGCCCTTGAGTTCGATGAAAGAATTTTCGTCTTCTAGATGTGGTCTCACAAATGATT
CTCTCGAATCTCATCTGTAGTGCAGAGAACGACAAAAGGAAAAGGCAATCGTGTTGAATC
ATTGAAGGTCACGGTACACAACAACAAGAGCAGAAACAGAAGCATCGAGTAGCAGCAACC
ACGGCACAATACAAAAAGGCAGAGGCACAATATCACACAACAAAATGAAATCAATCCTAC
ACACGATCGCCCCAGCCCTAACGCTGCTGTTCCTAAACCCATCCAACTCCCAAAATACCT
ACGCACCAACCTCCAGCACCACCTCCGTAGCATCCGATGTATTCATGCGTACCGTCGCCC
CCACCGGATCCGTCGCACGAGTTCCACGTCCCACGCCCCTCCCAGGCAGCGACGACGGCA
CCTATTCGCCCACATCCGATGCCGCCTTTACAAATTTCGATATGCAAGCGGTCGAGGTGA
ATGGGAGTCCGGTACCAACGATAGCTGTGATTGGGAGTGGGATGGGGGGGTCGGGGTATG
TGGCGGCGGAGGGGGAGAGTGAGGCGGGGAAGGATCCGGCTGTGGGTGAAGCGCCAAGTG
GGGTGGATGCCGCTGCGCCGGTCACTAATGAGGGTGTTTGGATGCAGAGAGGATTGATGG
GGACGTGCGTTTTGGGGGCGGTGGCTTGGCTAGGTTTGTTTTAATTTAGTCATTTATGAA
ATGAGGCACCACGAACACATAAGAATGTGCCAACTTTATGCTTGATCATAAATTTCGACT
GATCACCATGATCTACAATTATCTAGGAAACGAACACTTACAAGCATTCTTCTTCACCAC
TATATATCATGCAATATATTTCTACTAGGAGACCTAATTATCAAGCCTACAAGACTAACG
CAGCAAGACAAGCGGCTGAAAAAACACACAGTTCGCTAAAATGTACCAACTGCAATCGGC
ACAATGCTTTGATCAAGACATAGACATTTCTCTCCAGAGCAACGTGCAAGACAACATAAA
AAGGGCCACTATGGGTGGAGGATCAAAAGCGGAAAGGTAGTCGTGAAACTCTTTGAATGA
CGGGATGAGAATTACTGACGCATCAGTTAGACACCTGACTTTTGAGTTGGAGACTGGCAA
TAGGTTCAAGAGCCATCGTGAGTAAAAGGCATATTCTAAGCACGACCGAGAAATATAACT
GTTGCTGTTTGATAGACACACTAATACTTACAAAGGATGGAGACTTGGTTGGTGACAAGC
TTGGACGTTTCGATGGCGAGGTGCTTGGGCTCTTCGTCGGCGAAGTCGGAGACTACAGTA
TTGCGCGTGATCAAATGAGTAGAGGGAAGCAAGGTAAAAATGAGATTCGTGAATTTTTAC
GAATTCAGTTGTTTATGTCAGGGAAGCTACAACTTACTTTCGATGGAGACTTGCTAGGAA
TTTTGGACGGTGAAACGCTTGGAACCTTGGACGGTGACAAAGTCGGACGCCTCGATGGTG
AGGTGCTAGGGTTCTAGTGGCGAAGTCCGAGAGTGCAGTATTGTGTAAGTGGTCATAAGA
ATAAATGTTAGCAGAGAAGCAAAGTGAAAAGCGCTCCGTCGCTTTTTTCAAGGCGCAAGT
TGTTTTCGTAAAAGGAGCAAAAACGTACTTTCGATGGAGCATTAGTTGGAATCTTGGATG
GTGAAAAGCTCGGACGCCTCGACGGTGAGCTGCTAGGAATCTTCACGGCAACGTCGTAGA
TAGCCACATAGAGTGTGGCCAAAAGCACAAATTAGCAGCAAAAAAAACGTACTTTCGATG
GAGCCTTGCTGGGGCTTTTCGTTGGAGAAAAGCTTGGACGCCTCGATGGCGACGTGCTAG
GTTGTTTCGTCGGCGAAGTCGACGGAGACTGCAAGACGACGGCGTATCAAAACAATACGT
GTCAGAAATGGCGTGAGCATAATCTTCGATCGATTTCTACCACAACACTGCACTATGGCG
ATTTGTTTAACTAAAGAAAGCTCAAACTTACTTCCGATGGTGCCTTGCTCGGCCTCGAAG
ACAAGACTGGGCTATTCGATGGCGATCCTGAGGACTGGGGCATGGTGAATTCAAACAATG
CTGCTGAGCACATAAAACGAAATCAACTTGTGACATGCCAGTGATGTTGCCAAAAACGTA
CTTTCGATGGAGCCTTGCTGGGGCTTTTCGTTGGAGAAAAGCTTGGACGCCTCGATGGCG
ACGTGCTAGGTTGTTTCGTCGGCGAAGTCGACGGAGACTGCAAGACGACGGCGTATCAAA
ACAATACGTGTCAGAAATGGCGTGAGCATAATCTTCGATCGATTTCTACCACAACACTGC
ACTATGGCGATTTGTTTAACTAAAGAAAGCTCAAACTTACTTCCGATGGTGCCTTGCTCG
GCCTTGAAGACAAGACTGGGCTTATCGATGGCGATCCCGAGGACTGCGGCATGGTGAATT
CAAACAATGCTGGTGAGCACATAAAACGAAATCAACTTGTGACATGCCAGTGATGTTGCC
AAAAACGTACTTTCGATGGAGCCTTGCTGGGGCTTTTCGTTGGAGAAAAGCTTGGACGCC
TCGATGGCGACGTGCTAGGTTGTTTCGTCGGCGAAGTCGACGGAGACTGCAAGACGACGG
CGTATCAAAACAATACGTGTCAGAAATGGCGTGAGCATAATCATCTATGGATTTCTACCA
CAACACTGCACTATGGCGATTTGTTTAACTAAAGAAAGCTCAAACTTACTTCCGATGGTG
CCTTGCTCGGCCTCGAAGACAAGACTGGGCTATTCGATGGCGATCCCGAGGACTGCGGCA
TGGTGAATTCAAACAATGCTGGTGAGCACATAAAACGAAATCAACTTGTGACATGCCAGT
GATGTTGCCAAAAACGTACTTTCGATGGAGCCTTGCTGGGGCTTTTCGTTGGAGAAAAGC
TTGGACGCCTCGATGGCGACGTGCTAGGTTGTTTCGTCGGCGAAGTCGACGGAGACTGCA
AGACGACGGCGTATCAAAACAATACGTTAGCATAATCTTCGATCGATTTCTACCACAACA
CTGCACTATGGCGATTTGTTTAACTAAAGAAAGCTCAAACTTACTTTCGATGGAGCCTTG
CTCGGCCTTGAAGACAAGACTGGGCTTATCGATGGCGATCCCGAGGACTGCGGCATGGTG
AATTCAAACAATGCTGGTGAGCACATAAAACGAAATCAACTTGTGACATGCCAGTGATGT
TGCCAAAAACGTACTTTCGATGGAGCCTTGCTGGGGCTTTTCGTTGGAGAAAAGCTTGGA
CGCCTCGATGGCGACGTGCTAGGTTGTTTCGTCGGCGAAGTCGACGGAGACTGCAAGACG
ACGGCGTATCAAAACAATACGTGTCAGAAATCTTCTATGGATTTCTACCACAACACTGCA
CTATGTCGATTTGTTTAACTAAAGAAAGCTCAAACTTACTTTCGATGGTGCCTTGCTCGG
CCTCGAAGACAAGACTGGGCTATTCGATGGCGATCCCGAGGACTGCCGCATGGTGAATTC
AAACAATGCTGGTGAGCACATAAAACGAAATCAACTTTCGACATGCCAGTGATACTGCCA
AAAACTTACTTTCGATGGAGCCTTGCTGGGGCTTCTCGTCGGAGACAAGCTTGGACGCCT
CGATGGCGACGTGCTAGGTTGTTTCGTTGGCGAAGTCGACGGAGACTGCAGCACGACGAC
GTATCAAAACAATACGTGTGAGACATGGCATGACAAAATCTTCTATCGAGTTTTACCACA
ACATCGCACAACGTCGATTTGTTTAATTAAAGAAAGCTCAAACTTACTTTCGACGGAGCC
TTGCTCGGCCTTGGAGACAAGACTGGGCTTGTCGACAGCGATCCCGAGGACTGCAGCAAA
GTGAGTTCAAACAATCCTGGTAAGCACATATAATGAGATAAACTTTCGGAGTGCCAGTGA
TACTGCCAAAAACTTACTTTCGATGGAGCCTTACTGGGGCTTTTCGTTGGCGAAAAGCTT
GGACGCCTCGATGGCGACGTGCTAGGTTGTTTCGTCGGCGTACTGGATGGAAACGGCTTC
GATGGATAAAAACAGGTTATTGCCTACCTCATCAACTGATGCAATTATCATAAACTGAAA
CATTTCTTACTGGTGCACTACTGGGTTTCGGTGTTGGTTTCCTTGATGGAGGAGAGGTAG
GAATGGGAGTGGGTTTTCTTGTCCTTTTTTTGCGGGGTTTCTGTGTCGGTGGATTTGTCG
CAATCGGAAATGAAGATGGACGTTTCGTTGGAGTGCTGGTAATGAGAGTGAAAGTAGAAT
ATGTTCTGTTTGGATTTATCACAGCCTGTATTGAATTGCTTTGAATATCACTTGTGATGC
TTCCGTCCTTGACGATGGTTTCTAATGCCGAATTTGTGGCGTTAAACATCATCTGTTCGC
AATTATCGCAATCCCGAGTCGTAACCTGCGTAATGAACTCAATCTCGCTTAACGGATTCC
CTTCTAGCAAACGCACGGCATTCACTGTATACGGTGTGTGATTTGAGACAGGTCGATCGC
AAATCAACACAAGCAAAACAAAACCAACCTCAACCTTCTGCGGGATCGGTTTCGGATCAA
TTCTTTCAAAAATGGACTTTTCGACTACTTTCGCAATATATAGGATGGTCGCATCGCTGA
TGTTGACGCATGTAAGGTTCCATTCCAAAGTGGAGTACATGTAAATCGTTGTCGTATTAT
GGGGTGCCTTCTTTGATGACTTGGAATCACTTGGTGGCTTATTCTCCTTTGGGTCTTTCC
CTGTCTTTCCCTTTTTGTCCGTACCTTCAGTTTTTCCGCTCTTTCGCGCTTGGACTTGTA
CATCGATAATTCGAGCATTTTCTCCGATCTTTTTTGATTTTTCCACCGTGGCAACTTCAT
TGCCAAAACTAAAACTTCTTGACGCAAATGCAAGCTTGGATGGGGCAATCTCAATGTCAT
ATTTCCTGCCGACATCTCGATCTCTCGCCACCACTTTTGACGCCTTGCCCGTTCCGCCAC
CATCATAATTATTATTTTTAACCTTGTTGACATCTTTCGACGTTTTGCTTCCTGTGGGGC
TGGACGTAGCAGCGAAAGTGGGAGCGTATGTTTGAAGATACGACGGGAAATACGTTGGGG
AAGCCGACGTGGCTGCAGCAAACGAAAGCTTGGAAGAAGAAACCGGGACAATGTGTTTGC
CGCCGACGTTCCTATTTGAAGGCATTACTTTTGACGCCTTCCCCATTTCGCTGCCATCAT
TGTTCTCACTTTTGGCTTCTGTTGAATCTTTTGACGACTTGCTACGTCTGGGGCTCGCCG
TAGGAACAAAAGTAGGAACGTAAGTTGGCATGTACGACCGGAGGAACATTGGAGAAGCCG
CCAACGCTGAAGAAAACGAAAGCTTCGTTGGAGCCACCTCAACATCATCTTTACCGTCAA
CTTTACGATTTGACGCCATTAGTTTTGCTGTTTTGCCTGATCCATTACCTTCTTTGCCGG
TTTTGCCACCTTTACCATCAATGGCTCCCGCTCCCTTCTTCTGTTTCGACGTCTTGCTTC
GTGTGGGGCTAACGGTAGGAGCGAAAGTGGGAATGTAAGTTGGAATATACGACGGAGAAT
ACGTTGGATCCGACTCCGACGGCGCTTGAGCGCTAACGATGGCATCACTAGGACGGTGCT
TTAAGGACTGTAAAAAGAAGAGGCTCATTTTGAATAACATGATATATATGCCAGTTATCC
TATTGCAATGTTCACTCACCTCAACGGATGAAACAGTATTATCAATACTCTTGTGTAACA
TCCCAGAGAGACATTCGCCAAGGAATGAACCGTCTTCTGTATTGGATTTTGAGGAAACAT
CTAGACACCTGTCTGATCTAACATTCGCAGAGGTGAACATGTTGAACGAGACTCTGCGTG
GATTTGCACTGGATTCAAGGTTAGGGTTATCAAGCCACGAGTCGATGTTGTTTATCTTGT
TAAGCTGAGACCAATATCCACCGTATGTGAACAGAAGGCTTTCGAGCTCTCCGCTTACTG
GGCCCGACCCAAAACTGTGCCTACACAGGATATGCAAAATACGGAAATTCCATTGTATTA
GAAAGATACTTTGAACTGGGCAATAAAAGCTAGTGCACAGTTCGATGCTATCTCACCCTA
AGGCATACATAAAACGCTTTAAATCAGTTCCCAAATTTTCGTTCAAGCTTTCAAATCCTC
CTTTCAACCCCGACACCACACCAAATCCCCTAGCAGGATCGCAGAGAGAATTTTCGATAA
ATGCTATGCCAGCTCTCTCCCCAAGTCCTCCTTTCAATCCCTTTCCCAACAAGGCGTAAT
GCAAATCGACGCCGTCTTCGTGCCAGTAAGATCCTCCAAACTCCTTTTTCATCTTATCCA
ATGCGTCGGTTGTGGAGTCAACGTCGCCATAGAAGTCGGTTTGTCTTATAGAAACAACAT
TCACATGTGACATAATCTCTCTTTCAAGCACTGCATTGGCAGCAGTGACGAGCGAGTTGA
CGTAACTAAAGACGTTACACAATGACCCTCCGTTGTTTCTGACAAAATCGTAGTCGATGT
CAAGGTAAAGATCGACTTGGTAGAGATAGTTTGAGTGGAATGCTTGGAGTCGACGCTTGG
CATGAGACTTGCGCAGTCTCTCGTCGGTGACATGCGAGATTTCGACCTCCTCTCTGGATA
CGTGCTCGGTTATGCCATGACCAGCGTTCTCGAAGGAGTTCAGGCTTCTTTCCGTTCCAG
AAGAATTCAATCCATCTTCACCATTCACAATAACCCAGTCTTCCTCAAGTCTTTTCACAA
CTCCACGGACCTCACCGTCCACTGGGTTTACCGTAAGCAACACAAAATCTCCAGACGCTT
CATCGGCAGAAACAAGATAAAGATAGCCCAAATGACCCACTTCTCGATTGGGGCGATCGA
AAACCGAATACGTAGCTGTCGGTAGAATTGCCGATTGTGATTCTACAACCTCGACATCGA
TTATGCCACCCTGGCTGTCACTTATTGCTAATGAGAACTTCGGATAGCGATTGCCCTTGC
CGTGTTCCTCTTGCAGGTGTTGTAGCACATCTTGAATCGAAAGCAGAGTTCGAAGATGAC
TACTAGAGGAAAATGTGGTGACATGGGCGGACGAATACCTCAACTCAAGTAAATTTATTA
TAGGGAAGAGGAAAATTAAGGCCCTATTGATTGATATTTTCGGCACCATGATTATCAATA
CTAGGATAAAATTGAAGCACGAAGTTCTAATGATGAGTATGTTTTGCTGTCTTCCGGAGC
GCCGGTGGTCAGGGCTGGCTCTCTAGAGGCAAATCAAGGAGAAATAATCGAGGCGGGTGA
TCACTCGGTGTCATCATTAACATTTTAAGTGTGTTGTCTGTTTTGGGGAAAGAGCCCATT
GCCTGCCGATTTTGGCGCGAAGCTCTCTTAAATATTGATTCCTATTTGCAACCGAGCCTA
AATCAATTTGATAAATTTTGTAGGGTGACTTTTTCGGTGTTCTCCTTGAGATACGACACG
CGTAGTTATAAATAATAAAATTATGTCCCTAACAATCAAGATTTTTTCTTGAAAAAATCT
TAGTTTGTCATTATTTGAGAATTTTTTGTCAGGTTCTCCATAGTGAGACACTTTTTTCAC
TTTTCGCAATTATTGGTAACATCTGTTTGTTTCCCTGTATTTTACCTGTAAATATGCTGT
TTTCGTGTTCGACAGGCATGGGTAGTCACGATCTTTTAGTTTAATGTTACCTTTAAAAAT
ATATCTAAAATTAATGTAAAGCATGGCCAAAAATTGCGGGGCTTGATTGCGATTGACTAG
GCCTTTCTCAATTACAATGGTTTAAATAAAACAAGCGATCAAGAGACTAATCCATGACCA
TATCGGTCAAAGGGCTGTTCCGCATTTCCCATGTTCTCTAGGCTGCGCCGCGACCAGTCT
TGTCAATTTATATGCTAAGCGACGACCAGCGCCATTGACTAGGCCTTTCTCAATTACAAT
GGTTTAAATAAAACAATCGATCAAGAGACTAATCCATGACCATATCGGTCAAAAGGGCTG
TTCCGCATTTCCCATGTTCTCTAGGCTGCGCCGCGACCAGTCTTGTCAATTTATATGCTA
AGCGATGACCAGCCATTTCATCTGGGCTGTTGCTAAGTAGAAAAAGACTGCCTATCACGC
GACTCCTCTTCACTCGTTGAATCACACTTGGGCAATATTCCCTCATATTGAGTGCACGCG
ACTCCTGCTCTTCATCTGAATCAACTTTCGGCAATATTTCCCAATCTTGCAAAACTGTTG
GGATACCCATTTTATCCGGGCTGTTGCGAATTCGAAAAAGACTGCTATCGCGCGACTCCT
CCTCACCTTTTGAATCACACTTGGGCAATACGTCCCACATTAAAACTTATGCCCGTCTTG
GAACCTGGCCCAACTCGAGCTGCCACCTTGCCAAATCGACCAAAATGACTTGAAAACTTG
AGTTAACTTAAGGGACGAGAACTTCAAGGGAATCGAGCGGTCATTTTAGAAGGCTAAGGA
AATCCTTGATTTTGCGGGAAAATCTTCATAGTAATAATATGTTTTCACATGATGAATTTT
TACTCCTGCACGACTGCTTTGCACACGCGCAAAAAATCCGCGATTGCGCAAATTATCCGC
AATTGTACAAATTATCTGCAATAGTACAAATTATCTACGAATCCGCTAGAAATCCTCCAG
TCCTCCAGAAATCTAGCAGATTTCTACGTAGGAATAGTACACGATCTAATAATATGCAAT
TGTACAAATTTTTAGCAATTGTACAAATAATTTGCAATAGTACAAATAATCTGCAATTGT
ACTAATTATCCGCTAGTTCACTAAAAATCCACTAATTCTACATATATACCTCTTAGTCAC
GGATAAAAAAAGGTCGGAATCCATTGGTCACAATTGTTTTGCAATTGATCGCACGATTCC
TATGCCTTCTTAATATGAAGCTTCCCTTGATGGGGTCACCTGTACTGGTTTTAGGCCTAA
GAAGTACGCTTAGAATTTTCTACCTAGGGAGTATCGTAGTCTAAACCCTAGTATGTTATA
TCTCTAATCCTCATTACAGCACGACATTATCATATATGTACCCATGTATGTACACGTAAC
AACATATTATATGTTAAAGCGATTCGAGGACGCCTCTAGCTTTAATCATAGTGAAAAGAT
AGAACAGGATATAGGAGTTGAGGGAAAAGAGCCTCTGTTATGGCAACTAAATTTAAAAGG
GCTTATTAATGAAGAATATGGTATTGTACAATAGTTGTACTCTGTATTTGTAGGAAGTTT
GACATCCACAAAGCAACTGGTACCTACCTCACGTATCATAGTATGAGGATGTTCAAGAGT
GAGTGAAAGGGGAGTTGATTGGCAGACGAAGGAATAAAAATTAAAACGTTTATAGGTAGG
TTATGCTAGCAATAAGATATGCCGTAGTTGCCTTCATTATTGTCTAATAAATAATAATCG
CAATATGTTCCTAAAAACAAGTTACTTATTCCGTTCAACGGCTTACTTTGGATAAGTAAG
CCATTTTCCAAGAGTAAGCCGTTTTAAGCGAAAACGGCTTACTCTTGAGAAAACGGCTCA
CTTTTGATAATAAGCCATTTTCTAAAGAGTAAGCCATTTCAAGCTCAAACGGCTTACTCT
TCAGAAAATGGCACACTTTCAAGCTTTCTCGTAAAAACATTATTGATTCCCATCTAATTA
GGCTTAATCTTAACAGAAAGACTTACTCTCAAGACTAAGCCATTTTTCTAAAGAGAGCCA
ATTTGGATCTAAACGGCTTACTCTTGGGAAATGGCTTACTTTAAAGATTAAGCCATTTTC
CCAAAGTAAGCCGTTCGGCTTAAACACGAATAAGTTTCCCTATGGGAACCGGTACTTTCT
GGGACTCCCGCAAATCCCGCATGACACGAAAAGAACCTCACCTACTACTTTTATCACCAG
CTCTAGAGGTACGTCTATGTAGGTAGGTACGAGACATTCTTATATGCCTGAGATGATACC
ATTTGGCACAGCGTACAAGAATTCCGAAATGCGGCTGTTATTACAATACCTCTCATCGTA
CAACCCAGCTCAGTGTTGTTCTACGTGATTAAATTATGAAATCCAAGCCAAAATGCTTTA
GATGGCAAATGAGTTTGATAAAAAAGCTTATTTCCCTTAACTCCGTAATTATTATGTCTG
TTGCAAGCTACATATATACCAATACTTTTGGAAAGGGTGACTTTTTGTCACCCTCTCCTC
CTCACCCTTTGAATCACACTTGGGCAATACGTCCCACATTAAAACTTATGCCCGTCTTGG
AACCTGGCCCAACTCGAGCTGCCACCTTGCCAAATCGACCAAAATGACTTGAAAACTTGA
GTTAACTTAAGGGACGAGAACTTCAAGGGAATCGAGCGGTCATTTTAATATGAAGCTTCC
CTTGATGGGGTCACCTGTACTGGTTTTAGGCCTAAGTAGTACGCTTAGAATTTTCTACCT
AGGGAGTATCGTAGTCTAAACCCTAGTATGTTATATCTCTAATCCTCATTACAGCACCAC
ATTATCATATATGTACCCATGTATGTACACGTAACAACATATTATATGTTAAAGCGATTC
GAGGTCGTCTCTAGCTTTAATCATAGTGAAAAGATATAACAGGATGTAATTATTATGTCT
GTTGCAAGCTACACATATACCAATACTTTTGAAAAGGGTGACTTTTTGTCACCCTTTATG
TAGAATCTGTACCACAGAGTACGTGTTCTCAAAAGGGTGACAAAAAGTCACCCTTTTTGG
ACGAATCCTATGTCGCAACGAGCTCTGTCCACCCCCGGAAAAAGTGATATCTCTGTGCGA
GGTAGTACGGTGTGTGCCATCAAATTAATTCCAATCTCGCTTTGGATACTTACAGATACG
TAAGCACGGTACAGACAATGAAAGCAATTACAAAAGGGTGATAAATAGTCACCCTTTTGA
AAATGCGAATTAGCAGAGGCGAGGGGGGTGACGTTTCGTCACCCTTTATAAGTATTGGGA
TATGTGAAAGAGGTCTTAGTGTACTCTAGAAAAACTCAACAAACTCTATTACCTGTGATT
GTGACTTGTTTATTATACGAACTACTTATAATACTGCAGGAGTAAAAAAGGTCTAATCAT
CATCTAGTATACTTTATGAACACAAAATTCCACAAAGACTAAAAATCCACACAACAAACA
CACAGAACCCTGAGTTACAGTCGCTTAGACCATGATGGAAAAAGTCACCTAGACATAAAA
AACCATCAGGACTGTACCCCTGCCCCATCAGCCATCTCAAAGGCCATCTAATGTACCTCC
TGACTCAGAGACTCCAACATAAACAAAAGCCCTCTCAAAACCATCCACCACCTCCTGTGC
TACTTCCTGACTGTTTACTCTTGTCCTTCTTGCCACCTGTCTAATTCCATTTCTTTTTTC
ACTCCACCCACCATGATTCCTGCCATCCACCTTTTATGAGCTGGACTTGGAGGAAGCCAT
GCTTTATCTTCTGCTGTACCATTCTTGATAATTTCACTACAAGCAACCTTTTTTGACCAC
ATCCCAATTGTATACTTACTGAGCTGCCCTTGATCTTTTGCACGCCCAAATTTAGCTCAC
AGTCTACTTGAGATAGTCTGTTGCAAAATGAAAAGAAGACTGGACAAAATCCTCATTGAC
ATCTGTTGATATCACCAATCCTGGAGCCTCCGCTATCTTCCAAAAATTGGCTTCCATTTT
GTGTCTAGCTCATTCACCAACTCCTTCCGTGGCAAATCTGAACCCTTGCACTGCATGAAA
GGCGTGATCATGTAAGTCTTGTTGACGACAACAACAGCCTTTCCCTTCAGCCACATTCTC
CAGCCATTCAAACGAGTAACTTTGGTAAGAAATGCAAAAGACTCTGGGACACATCAAAAC
TTTCCCCAGTAGAAAAGAATGTTTCTTTTCTGCAGTATGTCAATATGATCAACGGCCGCA
GCAACTTCGGGTTCAACAGGACTGCCACCTATGTTACCAACTTCATCCAACCATTTCATG
AGTAAGTCTTGCAAGTTCTTCAGCTTCTCATCGAGGATGGAAGAATTGATACTACCGTTA
GCCTTCACTTTTTGTCCATAGCGTTAATTACTGCCTCTTCGAGTACTTCTCATTGCAATC
TCTTCCAGCTTGTTGATGCTGCAAAACTGCTCGACAAATGGGGGGATTCCTGTTACAATT
GCCCATGCCAGATGTCCTGCTGAACTTTTGATGGGGAATTGTACCCCTCTATGATGTGTA
TGCACAGTCTTGGTGCCAGAATTTGGCACTAGACATCATCATAAAATGGTTCTATGATTT
GACTTAATCAAATTAATTGCTAGTTTACTAGTACTTTCGCATGTAGATTTCTTGCCATGA
CGTGGGAAAATCATAGAGTTTTCTATGATGGCTAACAAAAAATAGTGGCGTCATCTATGA
TATTGATGATGGGTTTGAGTTACTAAGGAGCAGTTTTAGTGCTCTGACCTGAGCCGTTCG
GCAAAAAAAATATCACGCAAAAAATATAGGTAAGTTCGACGGTCAAAGAGTGTATTTTTA
TGAGCTTAATTTGCTCTAATTGTGAGGATGGAAGGGCAGTGGAGCTGCTCTTCCAATCCA
ATCATGTGCTGTGATTGTATAACTGGTTCTCTAGCCTCAAAGGCTTATCTATGTTTTACA
TGCTCTTTTAAAAAAGGCAATGCATCCTTCAAAAATACATCCAATTTTGCACTCGTGCAA
GCCATGCGAGCGAAGCTAGCATGGAGTGAGCACTAACTGGCTTCCGCTGTTATCTTTATT
TAGAGAAACAAGACTTCTTCCAGTTTGCAGGCTCCTATTGCTGCTAAAAAATCTTGCAGC
GGCTGCTTGTAATTTCTACCTACGTAACTTTCATGACACATCATGTGTAAAATATACGTT
TTAGTGTGTACCATACCATATCGTACTAAATCATAACGAACGAGCATGGGACTTTCATGT
CATCCGCATGAACTGTCACATGACATCATCAGGAAGGCAAGAAAGAAAATGACCTCCAGA
ATAGCTGGAGCAACGGGCCCAACCAAACGAACATTGTTCTGCTCGAGTTTTTCGGCAGAA
CCTCTCTCTAGAGGAGATCACCAGGGTCCGCACGATTTTTTGCCCCCAATTGTCGAAGAA
AATTGAAAAAATGTGAGGACACCATGTAATTATTGGAATTAATAATAGGTATTCATTAGT
GGAGTTCGGGCAGAGAACGACTTGAAAGAAATGAATACATGCCACATCATACAAAAAAAA
ACATCGCTTATTCATTAGTGGGGCAGAGGACCACTTGAAAGAGGTGAACACATGCCACGG
AGTACAAAAAAATCATTGCTTATGAACACCACAAAAGTTTCTGACGAAACATCCCATGTC
TACCCAATTGTAACTGGACTTCCTCAATGAATGGCTTGAACAGACATGCATTAGCTGGAA
GGCATCCTTATCGTGGACATTCCTCATAAATTCCTTTTCTGTTAGAGAGGAATTCAACTC
CATGTGCTTTTTGCATGCATGATTAACATCAAGCAAAGAATCAAAGTATTTGAGCTGATT
GTTGAGGGTTGACTCATTGTAGACAGCTTTTGTGCGCCCATTGCAATGTCGTTTGAGGCA
ACATCCTTCGAATACGGAAAGTTGACGTGTTTCCAGTCCACACATGGGATCATCACATCG
AACAATGCCATCATAGTATAGCTGCTGCTGCTGCTTTTTGACGATGTTCATCTTGTTGAT
AATTTTTGACATGCAACTCATCATGTCCCGCTCACCCCAGTTGCTGGCATTGTGACAGTT
TGGATTCGGGCAACACATTCCAGACTTAAAGATGGTAATCCCACTTTCATTAGTCGCTCT
AACAACGCCTGGAAACTCTGCAATTTCGTGACAGCTGGAACAAGTAATGAATAACTTCTC
GACATCTTTGAACCGCTCTTCGTCTGGTAGGCTCGATGTCGGCGTAAAATCCACCAAAGC
ATCTTCGTCCACGTTAGCATACACGGTATGTTTGTATTTGGATGAATCTAATCCGAGTTT
TCCCGCCAGCGCACTAAGAGTTAACTCCTCAATAGGCTCGCACAAACGAGAGATGGGCGG
CAGAATCTGCTGTGTCAAATACCATTCAACATCAGGTTGAAGTTTACCATGACTTCGAGT
AATGTCATCAGGATGACGAGCACGCTCAGCGGCTAGAGACTTCTTGTTTGTAGGTTCAGC
AACGTGCTCCTCTTTCGTTATCACATAAGGAATGTGATCTCCAATACTGACAGCGCGATG
ATCTTCGAGCATCATCTTTGCAACAAAGACGTGCGGCAAAGACTTGGCGTCTGGGTAATC
GTTCGGGTGCTTGTTCAAACCCTTTGTAATAACATACTTCTCCAGAGGAAGTTCAGCTGC
ACGCATCTTCTGTGCAATAGTTTCCAAGTGCTCGTGGATGTTGCTGATGACAGTTTCATT
GTCTTGTCCTGACAAAATCTGATCCAAAACATATGTTCCCGACTCCTTCGACTGAATGCA
CCAATCACGACGAACAAGGTCAAGGCCTTTCGTTTCCTTACCGGTGACAGGCTTCCCGTC
AGGGCCAATCGAGAAGGTGACAGCAGCATACTTCTTCTTCTTGAGAAGGAGCATGGAGCT
GAATACCCCATCGATTTCGAGCTCGAGAGTCCTGTAGAGCTTGTTCACTTCTCGCTTCAC
TTGATTCCCATATTCAAGGACCTTGCCATAGTCGTTATGATCTGTGACGCGAGTATTAAT
CATGATTGAGTCTGTGTCACCGTAAATGACGTCTAAACCAAGAGACGTTTGAGCGAGATC
TACTGTTCGCTTGAGAGTTTCCCGACCCATTGCTGTGACAAGTGCTGCAATGGGCTGGGC
GTAAAATCGGGAATGGGCGAATCCCAAGCACCCGTACATTGAGTTGGCGGTCAACTTCAG
AGCTTTTTGACGAATGTCAAGCTGTATTGGATATAAAAGAAGAAATGAATGCTCACGTCA
GTTAGCTTACTTAAAAAAAAAATGACGAAATTGACACAATATTCACCTCTTCTATCTTAT
CCGCATCTTTCTCCGATTTAATCATCTTCTTGACGATGCGACGCCTCTCCACCAAAGTCT
TGATCACACGTGGAAGCACACCTCTATCCAAGTTATCCTCTGGAAGAGGGGGCAGTTGAT
CACCTCGTTCTCCATTCGCATCCACTTCATCCGACGAGGTACTCTTCGCCCATTCCATGG
TAGTAAAGCACAAGTTGTACTCTTGAATAAGCGATGGGTAAAGACTATTGAAATCGAGAA
GGAGGATGAATGAATCATATAGCCCCTTTTTAGGTTCTAGCACTAATCCGCCACTGTACT
TTGCCTTGCCGCTTCCTTGAGTATCGGGGTCTTCCTCTCCAGACAACTCTTCCTTCCTCT
GCTTGGCGCTTCGCTTCTCGGGAACCAGGTATTTGAGCTGGTGGAATTCATGAAGGAGCA
AATACTCATTGCGCTCAGCACGATTTCCTTTCATGGTTCGAGCCCATAAGTTGCCGGCAA
TGTTGGTCAGCTGTTTGGTCAGTGGGAGGATTTGGAGCTTGAACATAAGCCTCTGAACAA
GCTGAGCGTCTCTCAAGGTATGATTCGCCAGATCGACGAAATGTTGACCACTCCTGCACC
AAAGTGGGACGTCTACTGGTTCGATCTCCTCGCGGACATCCTTGAGCTGAGTGGCTGTTA
GGTGAGTCAACGAATACGACGTTTCCCTCAACAATTCCTTGGCGCTGATACAAGTGTCAC
ACAGTATGCGACCATCAAGGGCATTCGCGATGGCCCAATCTTTACCGTTCCCGAAGTGAG
ATGCGGGGGGCAGATTCTGTTGTTTGCGTCTCCCGATCTTGGACCACATTGCCACTTTCA
ATTCCACGCATCGACTAAGAAGCAAATCGATATCATGACCCCATCCATTGTGGGATACGA
TTATGTCAGGATCCCAAGTTCCAATCTGAGCAAAGAGACGAGACAGGAGAGCTCGTTCGT
TTGGAAACATGGACAATCCTGGCATACGTTTCGTCTCCTTATCCATATCTCTAGGGAACT
GAGGCATTGTTCCATTGCTCTCTGCGTAACTCACCGGCCTGACCAAAGTCATCTGCGTCA
TATGACGCGTAGACTCATCCGAAGCCGAATCCAACAAAACTTTTCCATGGCATATGGCAG
AGACGCATACGATCTCCAGCTTATGCGTCTTGGGATTCACCACTGTCTTGAACTTGATAG
ACATGGTAGACACCGGTGGAGGAGGAGGAACAACCACCTTCTCTCCCCCATCCGTCACCA
AATCTAACCGCTTGACGGACTTGGGTCCATCCACGGTGCATTCCCACTTGCACCAGCTGA
CATTGCCTTTCACAGGTTTGGGGCCATAGATCCTCAACCATCCGGGGCCCATGAGACGAC
GCTTGATAAGAAAGTTTTCGAGGGTCGGAGCGTTCGCTCCCAAGATCTTTTCAAATGTCT
GTCCTCCTTTGACGCAGACATCGCGCTCCGGTACAGGATATTTAGCGTCGTAAATCACTT
TGAGGTACTGGCATTCACCTCGGGGAATGGATGGATCTTCAAAAGCGTAAGAACGAGCGA
CTGGTTTGGCTGACCAGCTCACTCCTTCGGCTAGTGGGATACATGATGGGCGAAGTACCG
ATTTTATTTCGCTGTAAACATCGGTGATGGAGTGGCGCTCTTGCTCCCCTTCCGAGTTGG
AGGGTACGACTCGAGGAAGGACAAACAGGTTTCGTTGATTGTTTGGAATGATTACGCAGC
AGCTCTGGTAGGAGTGTTGTTCTTGTGAGGGGTCGGATTTGCCGCCAATGGAAGGAACGC
GAACTTTTCCATACAAGTAGACAATGCCATTTCGCTCTGATGCATCCAGCCAAAACATAT
CGAGATAACGACGTGGCTCGGTTACCTCCTTAGCTTCCTCAACAACGACATCCCCGTCTT
TCATCTCTGCATCGACATTCTTCTCTATCTGGACAATCGCATCCAGATCAGAGTTATTGC
CACCGGCCACCTCTGCAGCACTCGCTGCGGCAATACTATCTGGACGAAAACTCATCCCAG
ACCCATCCAGCTTCACGTCCTCTTCAAACTTGACTGTTTTTTCCTTCTGTTGCACTGCCT
CCTCCTTGGCACGTTGTTCTTCAAGAAGCTTAGCTTGCTTTTTTTCTTGAGCCTCCTTCT
CTTCCTTGGCACGAGCAGCAGCGGCAAGGCGGCCTGTCTTACGGGGACGAGAGGCTGGTT
GCGGGATTGTTTCGTTGGATGGCTCATTGTCACCTTCGGTAGCGGTAGAGGCGGCTTCTT
TCTGGACTTTGGTGGACTTTGTTTCTTTTGCCTTTTCGGGTGCAGGCTCACACTCCTCCA
TACACACATCATTTCCGTCATCTCCTCCAAAGTCGACCACTGCAGTGGTATCTTCGTACC
CGTCGTCGCCTTCATCGCCATATCCTATGTTGAAATCGATAGCACCGCTGTCCTCCTCGC
GATCCTGCATATCCCTCTCTCGGTGTACCTTTCTTGAACTCCCCTCAGCAAACCGCCTCC
TCTTCGACGGAGTCTCATACAGCCGCCTCGACTCTTTCACCCTCCTCCCCCTGCTGCCGA
GACTGATTCTGTGACTAGTGGAGCGACCGTGAGACACGACATCGTCCAATCCACTCAAAA
GTTCATCCAAATTGTCGTCTCCTCGTGTAGGCTCCTGACGCTTTGTGGAGGTGGAGGCGG
AAACTCCCTTGTTCACAAAGTCCCACATGGTGGCTGTCTTGGTTTCCTTTTCATCTGCAA
AGATGAGAGTCCAGCATTGAGAGAACCTCGCAGAAAGTAAGTCAATTACGCAGCATTAAA
TCAAAGATTTCCTCACCACCCCCACCAGCACTCTGCAAAGCCTTATTCTTCCTAGCCTTC
CTCAACGCCTCCTTCGTCAACGCCGCAGTACCATTCCCCCTCTTCTTCCCCCCACGATTC
CCCTGGTAATCGTCCTGCGCCCCCAAGGCATGAATATCATACTCCCCATCATCATGATAC
CCCAACCCATCGTCATCCACCACAAAATCCTCCCTTTCACGCCGGCGCTCGACGTATTCA
CGGTATTCTTGTTCGGTGAGGGATTCGTAGACGTCGTTGGGGTCGGCGAATTGAAGGTGG
TCTAGGTTGGATTTGGCACCTGGGTTGCCCGCGTCGTCGTCGTCGTCATCGTCGTCGTTG
TAGCGTGTGAGGCCCGCGAATCGGGCGGATTTGAGGGAGGCGAGAGCTGCTTTTCTGTTG
GCTTTACGTGACATGGTGAATTTGGTGGTGTTTAGATGGCGTGGTTGTCTGCGTTGAGTG
GTTATGGAGGGGCGATGAGTGTGGGGTGAGGAAGTGAGGCGTCCGAGATTTGTTGGACGA
TGGCAAACAGGATGCGGCCATTCGCTTACCGTTTCTCACTCTGTCTAGCTTTCTATGGTC
TGCAGGTTCAGATTAATGCTTCTGCTCGCGCCACGCGATTGTTGTTTGGCTGCTTCTTGT
CCACTTGCTATAGCAACAGATATGAAAATAATGATTTTGACCTTGAGCACGGAAGGTGAT
CACGTTGAACACAAGAGGCACAAAATAGCTCTTGTCATTGTCGAGCCACAGCGGTGATCA
CAACATCATAGCAAACATCAACTTGGGTCATAGCTACATAACGCTAACTTTTTTCGCGCC
AAAATCTCAAGATGATTTTTGGCGCGCCTTGGTTGAACATACGCCTCCATTCTTACAAAT
TTGAAAATTAATAAGTGGTCGAAGTGCCGCCGTCCTCGTCCGAAGCATACCTCGTAGTAC
GGTATTGTACAGTCATAGTACGATAGCATGAGGATAGCATGATAAACAGAAATGATGAAT
CAGCGAAACATAAAAATAATGGACGTCGAAGGAAACGCATTGATTACACAATCCCATATC
CCAGCGCCCTTCCTTCGATGTTTCCTTCATTTTTATGCTTGTCCACTGCTCTCTGTGTCA
TTCACGGGGCCAATGCAGCATTTTCGTGTCCTCCACGGCAGTCATCTTCGTTGAACTCAC
TTTTCTCTCGCTCTCGGGGCAACCCGTCTGCTCCCGAGAATACATTGACGTCCACCGCAC
TACATGCAATACAATGGCCATCCTTCCTGCCAAAAACCGAAAACAAACCGTTAGTAGGCT
GCGAGAATGGACTCGACCCGAGTTACCCATGGAGGTTCGAAGGACGCTTTATATTCCGTC
CGTCGTTAGTCCGAGTGCCAATCGATGAGAATGATTTTCCTCCGTGTTCCACGCTAGTAT
CCATATTTGGATATACCCTGGGTGGTTCTGTAGTGTTGGAATATGACGTATCGCCCGTGG
GTCCATATAGAGAGTATGTTAACATGGGCGGAGTCGTCGCTCTCGGGCGCGTTGGTGTCG
ACGAATCGTTGGACGATGGGAACGGCGCGGTTTGCTTGGGGTTAGGTCAATGGGGCACGA
ATCTTTACGTATCTACACAAGTCGCGGAAGATGTGTGTCAAGACGTTTGGGGTGTGCCTG
CAACACTGGCAGACATTGTATTCGATGAAGATGGACATAGACTTTTGGATGGGCCAGAGG
AAACGAGTGGAGATTTGGCACGAAGGAAATTCAATTTATCCGGGTGGAACAATGCTCGGA
TACTCTCCAATAAAATCAATTCACTCTCAATCAAGAGGTTTGGAAACATTCCTATATTTT
GGACTCCAACAATCAAAGCTCTTTGGGCACCAATCTCTTTTCCATTCCAAGGATTGAGTG
ACAGAAACGGCAAGCAAAAGCGTCTCCCAGTACACAAGTTACGCTTATCAGCGAGCGCGT
TGAGATTGAAAAGATGTGACCGGATATCACAGCAATCAACTGTTGAGAAAAATGGGGGGG
AGATACCTCTGGGGCTTGCTTTGGTTGTGGACAATGTCCTGATAGAGATTGGACGACGTG
TCACAACCGGAAATCTTTCCATTTTGATGCATGAAGTGGCCTACATGGTAAAGCATCAAG
CAGATGACTACTCAAACACTGCCTTTCTCTCCTTTTCTGGGATGGAAAGTAACGACGTAA
CCTTGCATCCTTGAACATCAGATTAGGATAAGGGGTAACCAAAAATTTGTTTCAAATATA
CTAGCTGATATATGCAGCTACCATTGTTTATACGTCCAATGAAGATGTCTGGTGCAAAAC
GGCATTCTCGTTGTGTGGGGATAAAATGTTAAGATAACCAAAATTATAAGGAAATGAGAA
ACAGTTGCAAGTTGTCTGATGAGCGAAGTATCATTTGTTGAGGAATGGCATTCTATATTC
TCTTGGGTCAACTCTATTGAATAGACTTGAGTTATCTTCAAAAACGGTTGGGATCTCCTA
AACTATCATCATTTAATGGGTGGTATACTAGCATCACTATCTTGAAATTGACTTCCTCTT
GCTTCCTGTTCTTCTCCATACAATCTTTTTTTCTAAACTAATATTTATCAGTTTGCTTTG
ATGGCTGCATTGCAATAGACATAACTTTATCAACTTTTTAGAGAAGCAGGTGCTCATTTG
CTCACTGGACTGTGCAAAAATTATGAGTCTATCTTTCACATACTTGTATGGGTTTGAAAT
CTAATCCTGTATGAAGTCGAATGGAATATTTTACTTGTTGGATTTATGTTTTTGCTGGGA
CAGTGGTATATGCTGTTGCTCAGTGGACTTGTGAAGGAATAAGCTACAATTTGATATCAT
GGGGCAAAGCATTTCTTCAAGCAAATTACTTAACATTCAAACTCTTGAAGAAATCCTTGT
TGGAGTACACACCTCCATGCTGTAAATGCAAGTTCAAACTATGTCTTTTATAGCGCAAAT
TGCCCATTGTTTCGGAATCCTAGATGATTATCACAAACAAGTATCAAGGCAAAATAAGAC
CAAAGTTCTGACATAGTCCAAGGAATCACCTTCAATGGTGTCCCAAACATCTAAATATTT
CAATGTTATCACTAAGATACACTGGTCAAGCCCCCGGTCCTAAGAACCAACGGAGCAACA
GTGAGCCTGGTTATCTTGTCAAGATCAAGAGGGCAAGTATGAATAGTGTCTTGCTGAGTC
CAAGACAAGTCTGGTAAGAACCAGGACAGTTCTCATTGGTCTTATTGACTTGAAGATGGC
AACATTAAACAGTGTGTGCATTCTTGTCCTCTGAGAAGGAGGATAATTGTGGCATCACTT
GCCACAACAGAACTTAGGCTCATAATGTCCACCTTATGTAATAACCTACTACAATTTTTG
GCTTACATTAACTTCTCATTATTTAGCCATCATTCACAAAGCATTTTAAGAATGGATTCA
CACATCTATCTCCCCTTCACTCACTGAACAAATCGTTATTGATTTTCCAGCCAAAAGCAA
CAAAGGAATCCTCAAAAGCATCACCAAAACCGAAATCAACACCATAAACAACATAGAAAA
CATTAAGCTCAAATTGAACAATAATCTTGACCAGCAATGTGTCAGTGCTTTACTGTAGTG
GAGATTTTTGGGTATGTTAATCAAGATGAAAGGCATTCAAAAAGGTAGAGAGTGTACTGG
TAATACTTTCCATGTTTTGAGATCATGTGGAGATAGTACTCTTTACAATTTATCCATAAT
GTCATGTCAAAATATTAGATTCTTCATTTTTGTGATTTACATGAGAATGAGGATCTGAAC
AAGGACAAGGAACTGGACTATTGCACTAGTGATATGCATCCTCTTTTGTGGAATGTTGAT
ATCCAGAATTTTAATCTCGCACCTGACTTCACATGATTATGGTACAATTCAGCAAGCCTT
ATCCCCTTTTCAATTGATGCAACATTGAGTACAATTTGCATGTTTGAGATTTTGATATTC
AATTGAAGGAAGAAATGGTAGCGTTCAGCAGAATGACATTTGGAATTTTAGTGCTCTCAT
TCCTGTGGTTTGTGCTTGGTGTTAGTCTTATTGTATGGTTTGTAGTTGATTTGGATCTGG
TCCTGGGGAGGTTGTATTGAAGACAAATGTTGGTATTTCCTAAGTCACTGAAAATAAAAC
CAGCAGAAATAATTTGAAGCAATATTTGACATTCCAATATCGTGTTATGTTTCGTCTGTT
TCTTTGGTGAATGGAATTGGTGGCTGCCGTTGTATTTATTCTTATATTTATATTTATTTC
TGCTGCATGACATCTTATTAATAACTTTGTGACTTTTCAAAAAATTGGGTAGAAAACCAT
TTGGTAACAATAGACCTCCGCTCATAGTAATAACTAACTATCCATTGTGAATCAAGTTTG
ATGCATTTGATTGTTGGATTTACTATACCATAGTATCATCTGATTTTGACTATTGCTACT
GCATGCAAATACAACGGCCAAATGAACAAAAACAATGCTATAACATTAATTGACTTAAGA
GCATCGGCATCTCTAATGAAAATGTACCATTAGTCATAAATCAAACCGTATGTATCAGTT
CATAAGAGCTAGAAAAGGCCATAAGATACATTCAACGATATCTTATAATCCATGTGAAGC
TAGTGATTCTAACATGTGAAAAATTATATGTATCCAACCTATTCACGCAGTACGCCTTTG
AATTGTATGACACGCTAATTTTACTTCGATTTGGTGCTCCATTTTCCCCATAGGTCCTGG
TGCCCCTCCAATTCCCTATGTGTGTTGTGTGTGAAGTACTGTATGGCAAGTTTTGTGGTG
AATCAACATGACTCAGCAACCAACTGGAGTTACTAGGAGCTGTTCATATGGGTGTGTTGC
TATGGAAAGAAAGGACATGATTCACGATGGTTTTAGAATGTCCGGAGTCGTTTTAATGGA
TGAAAAACATAAATGTCAACAGTATTGACAAAATACATCTCATAATCAGTAGGCTCTCAT
GATCCAAGATATGTTGTAAGATTGATTTCATTGTAGTTTTGAGTCCTAGGGAGGGACATT
GAGTACCATGATTTGTACAATGTAATTAATAATGTATTTAGATTGCATCTACAGTGAGCC
CTAGTTCAGGTGTACTCCTGACACCAGAATTGAGAGTTTGTCAGCAAGTCACTTAGGAAT
CAGATCATTCTACATAGACAATATGCCCTACAAACACTGCAAAATATGACATGGGATCAA
TGTATGTCAGTTCCTCTATTCATTGTCATTTATTTGCGGGTATACCGTACAAAGTCCAAT
ATAGAAATGAACTATACATATTTTAAGCTGCTCAGTCGATGTGGCACTCCGCGATAGTAT
AGTGGCTAGTATCCCCGCCTGTCACGCGGGAGACCGGGGTTCGATTCCCCGTCGCGGAGT
CTTTTTTTCAGATTCCCCGCTGACGGTCTAATTTTTTACAGCTAAAACGGCTATGGTATG
GTACCGTATTGTGCCGTGTGGTACTGCGGCGGCCACCGGTGTTTTCTTTTAGCACATGAT
TCCTCACGGCGGGCCTTTTATACTTCCAATGCCATTTCAGACTTGCCATAATGGCCTGCT
GTTGTACAAATACAATACCATACCGAATACCGCCTATGCTTTTTTACAATCCATTATCAG
CGACTTTTTGGAAAGCACCTACCACGGCGATAACGGACATCCTAAACACTAAACATACCC
CACGTGTTGAGAAACAGTTTAACGTCAGAGTGCCAACCGTACTCCTCAATCTGACCGATG
ACGACGCCCAAACAATCACAAGAGGTACACAGGAACACTTCTATCGATGTCAGCCCGGCA
TGTGATGACGAGTCTGTGGAACGAATAGAGCTTTGCATTGTTACGAGAAGGGACGGTGAT
CCCACGGACGGACGCAATCGAATCACAGTATCATCGTTGGAAGACTTAAAGGCGGCCATT
GCATTGTTGGAGGGGCAAGTGAAACTGCGCAAGGTCAGAGACGCAACAAGAAGTCCCATT
CTGCATTCGTCCAGTGAAGAAGCCACGGTAGGACAAAACCAAAAGCTGGAGAGACAACGA
GGGACCGAAACTGACCGTGACAATAGCTCAGATGAAGACCGAGTTAGGACGTTCAGATCG
GACGCAATGGCGGATTTCGGTCCCAACTATTCAGAAAGAATACATACAACTCAACGGGCA
TTCTTGGATGAAGTGAAACGCTTCGAGCTCTTCCGATCCGTTATCCAACACGAGGACGAT
TTGCTCAATCAAAGGGTCTCGTGGATAATTCTGGCTCAATCCTTCTTAATGGCGGCATTT
ATCACCAACACATCCGATGATGGAAGTGGGAATGCACTGAAGTACATCGCTGCCACTGTG
GGTCTGCTGACTGTGGTGGTGACCATGCCTGCCATTCTCGCGGCGGGACGCAATATCGAA
CTCCAACAACACGTATATTTTGCACACATCAGTTCGGAGCAGAGATGCAAGGAACTTCAT
GGTCATGGACGTTTCATTATAAAGGGAATGGGGGGAAGTGAGTACAAATATGATTTTGCC
ACGGAACAAGAAGAACGAGCGAACTTTGGACATATTTTTCCCAATATGGCATTTCGTGGG
AGAGGAGCGTTGTCGGCGTTGAATACAGTGATTGCATTGGCGACTGTTCAGGTTCTAGGG
TGGTGTTTCCTGTTGGCAGCGTTAGTCAGAGAGGGGAACTCTCACTCAAGTGATAAGTGA
ACAATACTGTTCATATCCCAAAGTAGGACCTATAGTATGCTGACAATGATAGGAATTTAA
GAATTTAGTTTATTGTGAGCGCGATAGTCGAAGCATTTTTAGAGCTAGCGTTATGATATC
ATTGACATGAATTGAGAATCATGTCACTCTATAGTCCATTCAAAACTTACACCCTGACGT
TTCATAAACTCTCATTCTTCTTATTGTCCTCTTCCGCCTCTCTCTTCTCCACAAGCGACA
GTGCCACACCGCCCGACAAAAATAAAGCCACGAACCCCAGCGCTATCTCTGTTGGTATTT
CTAATCCAAAGTATTCAGCAATCATTTTCGAACCAATGAATCCAAGAACAATCCCAACTG
CAGGTTCCAAATATTTCAAGTCGGTGGCTGCTTTTGAGAGTATAGTGTAGAGACTGCGAA
GGCCCATGATTGCAAACATGTTGGATGAAAAGACCACCAGTGGATTCTAGATACGTGGCA
AGGTAGTTTCAGTGGACAGAAAACGTGAGGCGATTCTTGAACATCAGCACTGCATCCATC
ACCAACGAGGCCTATTCAAACACGACTTACCGAAGTGACACCAAACACAGCCGGTACACT
ATCCACCGCAAAAACCACATCACTAATCTCCAAAGCAATCATACAAATAAACAGAGGCGT
GGCCTTCTTCACCCCATCCACAACAGTAAAGAATTTACTCCCATCAAATTCATCCACACT
GTCTATCAAATTCCTACTAAACTTGACAATGGCATTCTCATTCAAATCCTCCTCCTCGTC
GTCATCATCCTCTCCCGAAGGAATAAGCGTCTTGGCCGAACTATACACCAAAATCCCCGC
AAACAACAACAAAATAGCATGAAATTTCTCCAACGCCGCCGCACCCAACCCAATCATCAC
CGCCCTCATCACAATGGCACCATATATCCCCCAATTCAAAACCCGATCCTGACTGGAAAG
CGGCACCTTAAAATATTCAAAGAGCAACAAAAACACAAAGAGATTGTCCACGCTGAGACT
TTGTTCGACGAGATATCCCGCAAAGAATTCCTCGCTCGTGGGTCCGTCGACGAGGAAGGC
CAATGCGGTTCCAAAGGCTACGGCGAGGCTTACCCAGAGGAGGGTGCGTGCGATGGCTTG
TTTGTATATGTCTGTTTGGGGTGGATCGGATAGTTCGATGGTGGGGAAGTCTTCGTAGGG
GGGGAGGAGGGGGGAGCGGGGCGGTGGTGTGGATTCGAGGATTTGTTTGTCGTTGGGTGT
GGCGAGGAGGGGAGAGGCGGGGGCGGTGCGCCGCCGTGTGGTTGTTGTTATGGTTGTGCA
TGGTGTGGGGTGCGGGAGGCGGAAGGATTGGGCGGGAGGGGAGAGGAGGAGGGCTGCTGT
GGACAGGGCGAATCTTGTGGATGATGGTCTCATGCTGGAGTTGTATGCTATTTGGGCGCT
TTTGGTGGCAGGGGACGATGGATGATTGGCGTGGCTATAGTTATGGAGTGTAGTGTGTCG
TGGGGAGGTATATTGGTGACTATTGGTGAGTGGTTGGCCAACGTGCCTTGTATCACCTCT
GTCGTGATGCCATCGTCATGGTCATTGATTGACGTCTCTCATGCCACATGGCCACGTACG
CATGATGTACCTACAAGAAGTGATACGTACCTGTAATTATAAACGAAGATATTAGAGCGA
GTCACATGAAGTATTTGAAGACAATAAGGTAAATAGATGGACAATACGCCCCCAGATGAC
ACAGCCCTCCCGGCCAGCCGGCTGGTGCTCGCTCGTCCTCCACAGAGAAGCCATGCTGAC
TGTCCCCATTCGCTATACTAAAATCGTAAGTATGGTACGGGCATACCATAGATCCAATCT
TGATCTGATCGATCACCAACACACAGCAATGATAGAAGACCAAACCTACTCCTACGAAGC
ATTACTGTAATCATCGTTAGACTATTCCAATCATCGCCCTCCTCCTTCGTTCATCCTTTT
CGTCCTCCACGCTCGACCACAATGCTGCCCCGAAGATTCCTAATCCGGTGCACCCATCAT
TGCCAACAGACTTCAATTCATAACAGCACTACCATCAACAAACCGACACAATCGCCACTC
CTCCTCATCACTCGATCCAAACGAACCGCATCCTCCTCCAACCAAACCGAGAAAAGAGCG
GCAATTTCACGAGCCATTTCAAACAACAACAACAACAACCACAACACGAACCAACCGTCC
GCATCGGCATCCGCCAACACCCCCATCGCCGACAATATATTCGGCATGCGTCCCATAGAC
TACACCATTCTACCACCCATTCATCGATCTCCGCCTCCACCTCCCCCCCGACCTGGGATG
AAAAAGTATATTTTTCCGTTGAGTGTGGTGTTTACGGCGGGAGTGGTGGGGTATTTTTAT
GTGAATAATCAGAATGATAATTTGGAGTTTTGGCGGGCTATGCAGGAGGGGAGGGCTACG
TTGGATTTTGTTGCGGAGGAGGAGGATGAGGACGAGGAGGAGGAGGAGGATAGGGATGTG
ATGATGTTGTTGAACGAAAGAGTGTTGTAGCTTCTTTTGGTTTGTGATTGGAACTTGCAC
ACAATATCTTGTGAATACTCCCAATTTCACATAATACGCCCAGTTCAGATTGCAACAACT
TGCCACAATGAGTAGGATGTTTCGTGTGTGTAGGTTTACATGAGTTTCATCACATGCTAA
AGGCACCAAAATGGACGAGAGCGAATTATCATATCAAACAAGTTAACTTAGGAATTTATA
GAAGCACAGATCTGACAGTTCAATCAGCAATATGAAAAGAATAAACAAGCCAAGTCACGT
CGAGAGAGTGCTGGACAACAGCGAATGTAGCATTGTTTGCGAAGAACATTGCTTAAACCA
AACTAATGTACCATTGAGTTAGTGTCTGTCTTCGGGTACAATTTTTGTCGATTTAACTTA
AAAAGTAATTGAACCAACGCTAGACAATTCTAGCAACATATTCAGAACTCCACTCAACTC
GAACCATTAGCCTCAGATGTGTAATGAAATATCAAAACTTTTAGTAAACTTCTACATGCC
ACTGCTTCTTTTCCTTCAATCCCTTAATGAATTCATCATAATCCAAGCCCTTCGCTTTGC
AAACATCCGCAAGCATATCTTGAATGCCAGGCATCATACCCTTCAATCCACAGAAATAAA
TGTGTGCACCTTTGCTGAGCTTGTCAAAGATTTCATCCGCATACTCTTCCACCTTATCCT
GGATGTACATCTTTCCACCCTTCTTATTGTTCTGCTCGCGACTCAAGGCATAATCAAGAC
GGAAGTTGTCGGGGAATTTGGATTTGGCCTCTTGGAATTCATCGTCGTAAAGGAGAGCGT
CACTGTTGGCAACACCGAGGAACAGCCACGCCTGGCCTGGTACGCCCTGGCGGCGGGGTT
GTTTTCAAAGAAAAGACGACGAACGAATCCACGGAAGGGGGCGATACCGGTACCAGTGGC
AACCATGATGTAATCGGTCTTTGGATCCTCCTCGGGCATGAGCATGACTTTGCCCGCGGG
TCCGGTCATCATGACCTCATCGCCAGGCTTGGTGTCGCATAGAAAGTTGGAGCAAATACC
CTTCTTGGCAGGGTCCTCGGCTTTCAATTCAGGGCACCAGTAGGTGGCACGTCTGACACA
GAGGGATCCAGTGTTGCCAGTTTTGTCGTCACCGTAACGAGAAGAGGCAATGGAGTAAAG
ACGGACTGAGTGGGGCTTGCCGTCCTTTTCGCGGGTACCCGGTGGGATGACACCCCATGA
CTGACCTTCCCAATACTGTATTCATTGAAGTAATGGCCAAAAGTTCATTGTCAGCGTCGC
ATAGACAGAATGCATGTAAAAGAAAAGGTGATGAAGGAACGCAAGAATTGTTGAGCTTCG
TCAAACATCAAACAAGACAAGAAAATTTTCTTTCGCAGAGCAATTACAAACATAAGATGA
GAATATTGACAGATAGAATCTCACCGGGAAATCACCCTTGTGGTCAATGATGATATGGCA
AGTCTCCCCAGTAGCCTGAGGCCCAACAATCCTCTTGGTACTAACAACCTTTCCAGTGAA
AGGCGCCTTATTCTTGTACACATTCACAGGCACATTCGACTGATCCCAGTAAGGACTCGC
CTCGAGAAAATCCTGCGTTGCCTCCGTGGCGGAAAGCTTGGCGAATGCCGCTCCACCGGC
GATGAGAGCGGCACCGGCAGCAAGGATCTTTTTGGTGTTGTCCACGGTTTCGACGACCTC
GACGACTTCCTTGGCCTTCTTGGCGGCAATGGCTGCGGGAGGGAGGCCGGCGGTGGCGAA
AGCTACTGAGGAGAGGACTCCAGCAGTTTTGGCCAAGGTCTACATTGATGGGAAATCATG
ATAGAGAAAATTATTATCGAATTTATCAAGACTTGAAATGTTATGACTTTTAAGTACCTT
CAAAGCGCGCTTGCGCTTGGATCCTGATTCCTCAACTGCCATACCGAGCACCAACGGTGA
TGCATGGTTGGAACTAGCGATTGTTCAGAACAAGAAATGTTGAAAAGCAAAACGGTGAGA
TGGAAATGAAACGTAGACCCATCACACATCAAGGCCACCCCCGAGAACAATTCGACGAAG
CTCAGTAAAATCAACAACGACTCACACTGAGGCAGGGGGCAAGGCATTAGGAGCGAATGC
GTTGGCTGTAGCAGCCAAGAGAGCGGCAGCGGCGATGAATAGCTTGGCCATGGTGGATGC
TGTGATAGCTATCGGAGAGACGGAAACGGGAGAAGGAACAAACGAAGAGGAGCCTCTCTT
GTGGAGGGATGACGATGATGACGAATGTGGTAGCTTCCTCCGTTGTACTGATTCCTATTT
TTGAGCTCCCCTGTAGGTTGAAGTGCACGAGATGAAGATCGGCCGGATAACGGGTAACTA
CGGAACTAAAAGGGTGCAAAACGTTTTGATTTAGGATCCAACACCTCTTGAGTCTCACAC
CGAAGAGTGGAGAAGGGTTTCATTCGCCTGACATTCGAGAGGATCTGATTCTAGGTAGTT
TGATTCTTTAAGACGGCCAAAGGACAAAGGTGCCATCCATTAGCATGAACTCGATAGGAG
AAGCAGCATCAGAGGAAAAACATCTGGACTGGTCTGCAAAACAAGGCAGGATACTTACCG
ATCGGGGTAGTGCTCTCAGTTATTACAGTGAGGAAAATGGATTTCCATTTTCACCCGAGG
TGAGTGGTTTGCTGCATGATTGCACTGTAATGTATCGTTGTTCTTCGTTTAACCATGCAC
CTTATTGGGTCTGGCAGGAGTTGCCACATTATCACTTGGAACGAGGTGACTCGAACTCTA
TTTTTCGTAATTGGTCCAAAGAATTTCTTCAGAAACGAACAAAATGCCCTATTGTGGGTG
CATGGAAACGACCGCTATTTGCAGGAAAGTGGGAGCATTCTACCGAGGAAGATGAAGAAG
TGTTCAACATCCAGACATCAACATTGTTCATAGATTTGCGAATCCCCAGGAGCAAACCCG
TGTGTAAATGGGAAAATATGGAAACACAATCAATCGACAACGGGACGGGGAATTACCGAC
AGATATTGCAGTCATTTAGTGACCATGATTTGCGTCTGTATGCAAGACAACATGTTTTTG
GAGGAATATCAGTGTTGTCTGCCGAACACACTGGGAAGTCATTACCATTGTGCACACGAC
ATCATTGTATAGATTGGAATTACGTGACGGGAAAACCACGTCCGAGGCCAAACAAATGGT
ATATCGAGGGCAACCAGGACGATAACACAGGTGGCGCGCCATTCGATACTTGGAAAGAGT
GGAGCTATGCTACTGATGAAAATGGTCAATGTTATTATTCGGAACGATGGGAGAGGTTGC
CTTGTGATGATTTTGGGAACGGGTTGCGTTTGGCCATGAGAAGAAGGCTAAGAGCCAGTG
ATGACAAAAATATCCATGTTGATGCTATTTTGGTGGCTGTAGGCGTGAGCTCTCTACTTG
CACTTCATACAATCGATAAAAAAAAATCGTGCTCATCAGCTCTCTTATTTTCATGTAGGA
CCACTTCAACTACATAATTGGACGGGAACCGCTGCAGTATGCGAAAAAATACCCAAATGC
CAACACTCTTGTCGAGATAGTCGACACTGCTATTGCATGCGGCGACAGAGACACTGCAAT
ATCGTATCTTTCACTAGACGGTGGACATGGTACAATATCATCTGGTTGGGTCGTCGATTG
TTCCATCCAGTCATGGAGGCATGGAACGAGAGTTTTTGATTGTATAGCACAAAGTCGAGA
CTCGTCCGATATTAAGGTTTGCGGCGATGGATCAGATTATCAGCTTTGGGAAGTGTATAT
GGGGGGGGGTGTTTGGGATGTTTATGAATGCTCCTTCCAAAGGGCAGCGGAATTAGAATT
GATTCTGAAAGGGACGGGACCCGTCAGCTATTGCAGCCGTCTATGACACTATGATTATAT
GCTTTAATTTACACGCTGTGTATAAAAATGATGACATACTATCATGCGGTCGCTTCTGAT
TTTCGGACGCTCCCAAGAACTCGTTTAATGTCACCCTTTTGCAGTATCCAGCACGTTACT
TTGCTCATTGCTGTAACCGTACATGAATACTTTTTCGTGCCTCCCTTCTCGAGGACTTCT
GTACCAAAGAAATCATCACCACCTAGGCTAGATTTTATTGTTGAACCATCTCCTGCTGCA
CTCACAGATTCTATTTGACGAAGTAGTAGTTAATGAGGTTGAATCAGATTTCATAACGTC
ACTTTCCATTATGGTATTGCTTGGAGCATAACAGACCACTTACCGCAAGTGCCACCAGGT
AAAATGATAAAGGCCGAATCTCCTGGCTCGCCCTCCTTGATTATTGTATCCCCACTAACA
TATTTCGCTTCGCAGAGGTAGGACGAAAGATCAGTAAGCTCTTCTGGGGAAAAAGACATG
AACGCAAGCATCTTTCGCAAGACCTTCTCGGCGTCCTTTTTCCCTCCCTTCCCATCCACA
ACCTTTTTAAATGCTATTCTATGAAGTGCCCAGAGTTGGCCATCAGTTTGTGCAATAACA
GACGCGGCACGCGGGGCGGAATGTAGGAGAGCGAGTTCTCCAAAACTAGGATGGGATCGG
CCTCGAGCTCCAGTATAGATATGAACTACGTCCCCTCCATCGTTGTTGACATCTTCCTCT
CCCTCTGGGACGATTCTGACCTCAAAGCTTCCATCGTCTATAATGTAAAATCTATCTCCT
ACTGTGCCCTGTCGGATAATCCATTGGCCTTTTTTGACATGCATCGGCTCCATGTAACCG
TAAATTAGGTCACGCTGGGCATCGCTAATGTTTTGAAAAATCTGAGACGTGCTGATTGCT
TCTGATATTCTGGCTTTTTCTTCATCGGTCTTCTCATTGTAGAGTTTATCTAAGTCCAAA
TAATCATCTGATTCGTCTGAAACATCTTTGCAGCAGATGTATTTTTGTTTCATTTTTTCT
AGGGCTCGTGATTTTTCTTTGTATTACACAAACGTTCAAGTGAGACCGTCAGGATTCAAC
GAGAACCAATGTTAATTTTACATTCGTCAGCATCTTACCTAATGAAATGTTCTTTCTAAC
GGGTCTGGAATCTGAAACGACGAGTTCATCATTTTCCAGATAAATTGACTCAACAGACTC
CGCAGATGAAAGTACTGAAGACTTCAAGTCTGCAGACGAATTTCTTTGAGACAAGACCAG
TGATGATGAGTCCACCTCATCAATAAAGATGCAAATAATTGTGATGTCATCTGTTCTCAA
TTCATACTGCAGCCACAATTCGTAACTCTCTGCTACAACTGCACGACATGCCTCCAATGG
ATCATTGAACTTGGCACAAATGTCAATGACGCTCTGATTCGTGAGGAACTGTAGTAATGT
AAAATTGTCAGAGTGAATTGTTGCTACTGAGCAAGTTGAAGGATAAAAATTCCTATGCCC
ATTCTTCAATCATCAAATGATCATCGAACAGCAAAAGAACCTCACCTCAAACACCCCATC
ACTGGCCAAAACAATAATCTTATCATCCGGCGTGAGCTCCCTCGTCAACATCTCCGGCTC
AGCAATCACACCCAAGTCCTCAGCAATCGCATCCCCAATACTCCTCGTAAACGCCGTCCC
AGGATAATCTCCATTCGGACTCCAAACTCTCGGCGGATCGCCCCCCTCATCAATTTCTTC
TCCCAATATCATGTCACTCCCATTTCCCAATTCGTCCTCTTCCTCCTCCTCCTTCACCGG
TTCCAATCCCTCAATCTGATCCAATGATAATATCCTCGCCCCCTTCTTTCGACATCGTAT
CCTCTCATCACGACGATACGGAGTTTGATCCCTCGACAATGCAAATGCCTTCAATGCCGA
AGTCGTCGCACCACCGCCCGACGTGGCCGTCGTCGTCGTTGTAGAAGCTCCAACTCCCCC
ACTCGGCAACCCATCGCTCTTCTCCCCCCTCCGTCCCACCACCGCCCGACTATCCCCCAC
ATTACTCACGGTAATCCTATTCCGACACCCATGCAAATACATCGAAATAGCCGTCGTCCC
CGAAAGCGAATCGTCCAACGTCCGACTGGCATGCATCCTCCGATTGCATTCGAGATGACT
CTTACAAATGGCATCTTGCATCGCTTCCTTGGAGAGTTCGTCGCCACCACCGAAACGAGA
GTGGAGGATGGATTCGGCAAGGAGGGGGGGGAGGGTGTCGCGTGCGAATTTGGCGCATTT
GTCTCCGTCGCGACCGTGGCCGTCGAAGACTCCGAAGAAGATGTCGGTGGAGCGGGAGGC
GAAGGAGGGGGTGATTGTGTAGGAGTCTTGGTTGGGTTTGTGGATTTCTGGGTGTGCGCG
ACGAGAGAGGAGAGAGGATGACGAGCGCGTCATTTGAACAATGAGAATATGGATAGCGAT
TGGATATTTTGAAATGGAACGCACCGTCGGGGTAGTAGCCTCGTTGACTTAAATAGGCGT
ATCGGACGCTAACGCCGCCAAACTTGGCCTTGGTTGTTTCGTCGCTGCATTCGATTCTTC
GATCGAGTTCCGATTTGGACATGACATTTAATTTCGGGTTTACAGACGGTGTGAATTTGC
GTTTGGGTTTGACGGGGGTGGAGGAGGAGCATCCCATGGCGAACGGGTGGGGAGTGAATG
GAAAGAGGGTGGAGGCTTGGGTTTTGGGGGGACGCAATGTCGTTGATCGTTTGTGATCTC
CCTATAGTACAGCGACCACTCTGTTCGATGGCGGATTTGATTGGTGATTTTGATGGCTGA
TGATGGTTGACAATGATGATACTCCAGGGGGACGGTTGATTGTTTCTAGAGAGAGAGAGG
CTCTTTCATCATTTTTTTTTGGGTTGGGGCGATGTCATGTGGCCATCTGCTATGGTACAA
TGCGAGAAAAAGAGAACTCAGATACCCGTAGTCTGGTGGGCAAAATGAGTGGGCGATTCG
AGATCAAATTGATTTTTCCAAGACGCAGATACTGCGGTGGAAATTACATTAAAAGTAGAT
TTGCCCACTAGAGACATAACGCACTATAACTATCTGCAGACTATTTACCACAGGCAAATT
AATATGAGAAAAAGACAACCGTTAGAGTATAAATTATCCCAATATTTGTTATCACAACAC
ATACCAAGACTTCTCCTACCTATTCAAAATGATAGTCATCATACTTGCACAAAGTCTTTA
CAATAGAGAGATATCAATGGGTGTTGCTGGGGCATCGATCCTCAATTCAAAAGTTACATG
GATATTTTTCTTCTCCCAGAAGGACCTGGGCGGAGGGTGGATGTCCTCCTCTTTTCAGCA
AGTTGGGATGGGAGGGGGCAAGGACACGAGCAGTTTTGAAGGTTTTGATGAGATCCAAAT
GTGCCAAAAGTGTGTGACTCGCACTGAGGCAAGGATACTACTACAGAGGATTCAGTACAA
TGCTTGATGTTGTTCCATTTTTGGCGAGCATTTAGTGACATGGCAAGATGCAAGATCTAC
GAGCAACTTGCAGGGATGGGGCAGGAAGGGGCAGGGCAGGAAAAGGCAGGTGGCAGGGAT
GCAAGTCTGCATGCTTTTATGGAGGTTTTGGTCAGGTTGAGCATCCCACAAATGTGACTA
CACCAAGGCCTGGATCCTCCAAAAATAGGGAGATTTGACATGAGCTGGGATAGCTCTCGT
GGCTTTTAGATGCAACAACCAGGCTCTAAAATAGCCCAAAGCAAAATCCTTTCCACAGCA
AAGGAAGTACAAACACTTCACTTCACATTAAGTGTTGTCATAGAAAGACAAAAATTGTTT
TTCTCCGAAAGACACTTCACAGCACAAGAAGTACTTCATACCAAAATACTTCACTTCACA
AGAAGTCTTTTTTCATAAGAATACTTGATGTTGCAGATAAGTTTTCACAGGAAAAACTTC
ACAAATAGTCATACATGACAACAAATATCAATCATCATGGAAATTTCATTATAAAAACAT
GAGAGGACTGACAGTTTGCTGCAGTCCTCATTCTCAACCAATTAAGTAGCTCAAAAAACA
AATTTCCAATCAACTGGAATTCTACTTCTTTGTTTATTACGTAATAAGTTTATTCTGACT
ATTTGCTTAGGTCACTAATGTAGGATAACCCAACTCAAAAAGTACAACCTACACCACTCC
ACATCAAGGCTCCTCCATTGAACCACAGACAGTTGAATAGAAAATATTTTTTTAAAGAGA
CGGGGTACAGCACTATTGTTGCTGCAGGGGACCGTGCTCATGATTTTACCTGCAGCCTCC
AATAAGTTCTTTAAGAAGCACTTCCTAGGTACAAAGCTAAGAGGAAGGTTGAATGCCATG
TCTTTTGGAAAACCTGTTATCGAAGGGCTTAAATAGATTGAGTGCGAGCGTGGCATAGGA
GGAAAGAATTCTCCCATCCGCCATCCGCTACATTCCAGAACAGGAACCCATAGAGGATAC
ACTCAAGAAAACAAGAAAGGGGGCAGTTATATGGAACCCTGTGACTTTGTCAGACGAAAC
AACCTACTTTTGCCAGACGAAGCATTTTTGTCAGTTAGGTGTCAGTTAGGTGTCCAACTG
TCACCATTTTCAAGAAAAGGTATCCACTAGATTTAAAAACAAATTCAAATTTTACAAGCC
GAAAACACATTTCGTCAGACAAAATCAGCAAGAAATCTTAGAGAGATAAAAAATAACTCA
CATGCTTGCACTGGTAATCAAGGTTTTGTAAGACAAAACCGTGCAAGTACAAAGTGACAA
ACAGGGGAGCTGAACCCTGTACCAGAGTGCAGCCATGACAACCTTTACCCCACAGCCTAA
GCTCAGCTGGTCAACATTGGATTTTTTTAAAGATATAGATACTAAATGTTAGTTCGTAAG
TTGCGTTAAAACGATCTCCGGTCCGATTAGAAGCAAAATGGGATACCTTTTATCTTATAT
TCACGTCTGTATTTGAACATACCCCCGATTCCTTTTTGTCAGACAAAACACCTAACTAAT
TTGGTTTCGTCTGACGAAGTCATGGGGTTCCATATAACTGCCCCCTATTTCAAGCTGACT
CTACCCAACTCAAGGAATGAGCTCAAAGTGACAATTCAGGCATCTGGGACTCCTAGGCAG
GTTTTACTCCATATATATGTGTGGTGGTTCATGCATGCAAGCAGATGGGGCTTGACATTG
ACATGAATTTCACCAAAGCTGAAAAGACTGTTATGACCTTTGATCTCAAGGCTGAGCTGG
TGACAACAGACTACATGCAAGTGCTCAACTCTGAAAAGAAAAAACAAGTACAATAAGGGA
GAAGGTACAAACCCAGACTCAGACACACGTACTGTTGCCAAAGAGACTTATGAGAAGGCT
TTAAAGGCCATAAGGAAGCTGTGAAGCTTGCCATCATAATGGAAGGAGCAATGGCGTTTG
AGCTATACGGAACCCTCCACTCTTAGGCAAAGCCAGGCAGCCTTGGGAGAAAATCATCGA
GGCCAATGCAACTTGTGCTCCTTGGAAAGACGTGTATGGAGTTACACATGCCAAAACTCG
CACCAAAATGTGGGACTCATTCTACAAGTGCATCATGTTCCACCTCCAATAGGTGTTCTG
ACATGATGCGGGTGAGACCCTCAAGCACTACATCATCAGCACAATGAAGAAGCACAATCA
GGTTTCAATTTATCATATTTTTGTTTGCTTTGAGCAGCTCAACAGCTACCTCTAAACACC
ACCATGCTTTTACTACAGCCCAAAGGCTAATCAGGCCACTAAACAAGTATTGCCCCTCAA
TGACCCTGACCTCGCAACTCACCTGTTGTGCATGTGTCATGCCACTGCCAAGTGCCAGAC
ACAGCACAACCTGCTGGGGAATTCCACTCTTGTCAGCACTAGAACCCTCTCGTTTGTTTG
TGAGAACATCGAGAATAATGCCAAGCTTGACACCAAGCCCCCCAGTCTGATAAAGCGAAA
GGGGCTTATGGGTGTACAATGGAGTTGATGAACTTTTGCATCCCCATAAAACCCAAGAAG
GTGGGCTGGACTGAAAAGCAATGCACGCTCTGCAAGAAGCATCGTGGGTTGCACAAAAGC
CCCAATATGTGTGACTGCGATGGTTTTAACAAAAATGGTTCTCCCATTAAAAAGGACAGA
GGTGCAGGGAAGCCTCATTTGAAAGAAGAGGGAAAAGAAGGTGGAAACTTGGTGCAAATG
TTTTTGCGCGAAGATTAAGAAAGCATTCCACAAGCAGTACAACAAGCACAAGAAACATCA
AGCCGATGCCTCGCAAAGTGATGATGAATCCGACTACAGTTCCTGAAGTCATGGTTCAGA
TGGCACTAGTGACTGGAGTTAGTTCAGAGCTACACTTACCCCAATCGGGATAAAGCCATC
CCACCAAACAAATATGAATTAGTTAGTACAATTGATTTGAAACTACCTCCCTCAACAAAA
TCAATAAGTCTTGTCATGAAAATCATCACCAGTAAAAAAGAATATCAAAGATGATATGCC
TGGTGATGCATTCAAAATAGAGCATCACAAGCAAAGCAAGAGTGATTACCAGCAAAACAC
CAAGGACTGCCTTGTTGTCACATCCCTAGTTGCCAATATGAAACTAGCAACTGAAAGTCA
GCCCTCCAGAGCACTCAAAAAACCTCTGAAGAGTCGCCCCAGTAACAAAGAAGTGGTCCT
GTTAGACTCTGGATCTGATGGAGACCTTTACTTCCTACCAAAAGGAACAGACAAACCCTT
TCCCTACCTGGCTAGGCAGGTGCCAAAGTATTGGCATACGTCAAATGGGAGCTCCCAAAC
AAATGGAAGAGGAAACGTCAGGATCTATTCTTTGAATAGTCTACCAGCAAAGAGTACACT
GTACAACCTGATGTTGTTGAATACAATAGTACTATCATGACCATGCTGGGTTTGACCTCA
TTCTTGGCAGTAATACCCTGGTGTCCTTGACTTTTGGACAAAACAAATCACTATTGATGA
AATCTCACTGCCAACGAGAAACATCAATAATCTACAGAAAAGTGCAATAGTTGAGAGGGA
ATTTAGATCTTGGGGCAATTGTCAATGATGACTACAACAAACACCTAAATGCCTTAGAAC
AAGCATCATTATTGGAGCTCCTGCAAGAATTTGAGGAGTAGTTTGACAGGGCACTAGGTG
ACTGGGATTGTGAGTCAGTCTCTTTCCATCTGAAAGAGGGAGTAAAAGCATAGCATGGCC
AACCATTCCCAATACCAAAAAAGCATGTAGAAACCAGCAAAAGGGAAATCCAAAGACTGT
GCAAATTCTGAGAATTGAAGTGGCAAGCAGATTTTGAATGGGCTTTGCCAGCCTTCATAA
TACCAAAAGGACCACCATTCCTAACCCCAACGTCTGCACTTTTGTACACTTAGTTTCACA
TGTCTGCTGCATCCGCGTCCAAAAATTGTCGAAAAAGACACCATGCAGGACATGTCCTGC
ACACGTCCAGGACACGTCCAGGGCATGTCCTGGACATCTCGTCTTTTTAGTGCTTTCAAA
CGAGGACACAGGACGCATTCAATTTTAGACACAGAGGACATGACAGGACATGAGAGGACA
TGGAGTGTTTACTTCATTTATAGGGTCCTTTTGATACTTTCAGGTGAATATATCAAGAGT
GTTGTTGTTGCATGTACATTACATTCATTTAAGTGCAATCCATAAGGATTGCAGTACAAA
AATACTTAAGATACCTTGACATGTGCCTTGATACTGTTATGTAATGTATGTGAGTCAAAA
CTTCTGAGGACACAGGGCGGACACGGGACTCAACACTGACATATGTCCTCATGTCCACAA
AAATCCCGTGTCCTGGAGAAATTAAGGACATAGGACACGTCCAAGGACACGTCCAGGACA
TGTCCAGGACATGTGAAACTAAGTTTGTACATAAGAGCTCTAATGCTTCGCTTATGCCAT
GGCCCCTGATATAAATATTGGCTACTATGCCATAAGATTGGATCCAGATTCATCCAATAT
ATGCACCATTATCTTGCCACAGGGTAAGTTTCTTACCTACAACTACCAATGGGTGTTGGA
TGTGCTCCCAACAGCTTCCAAGCTAAGATGTCTGAACTAATGGCAACCTTTGAGTTTGTT
TGGACTTATACTGGTGATTTACTATGCATCTAGCCTGGATGACAACTTAGCAAAGCTAAG
GAGAGTCCTCATTGGGTTGTGAGACGCTGGCTTGAAGTTCATTGAAGGCCACTGCATGCA
AGTTGTTTTTCTGTGCTGTGGAAACAGAATACATAGGATTTGTCTTATCCAGTGATGGTA
TCAAGCCACAACAAAAGAAGGTAGAGGCCATCCTTGCATTAACACCACCACAGAACGATA
AGCAACTCCATAGATTTCTGGGCATCGTCCAGTACTACTGAGACATCTGGTCAAGACAAT
GAAATGTGGCTCCCCTACCAATTGAGTTGGTGAGTGCAGACACGCTGAGAGCACAAAGGC
CAACAAAACAAGAAACACGCATTGGTATTACAACACTGTCCATCAAAAAGCATTTGACAG
CATAAAGGCAATCATTGCTAGTGGTCAGCATTGCCTAGAGATGTTACCTTAGCCTACCCT
GCCTACTCTCAGGGCTTTGATATCTACACTGATAGCTCCAAATTACAGTTAGGAGCTGTG
ATAACTCAGAAGAACCAGCCGCTGGCATTTTCAGTAGAAAAGGGACTCGTATGCAGAAAA
ATATAGTGTGACAGAACAAGAACTACTGGCCATTGTGGAAATACTGAAAGAGTTCAAAGG
CATACTCTGGGGACAACAACTCACAATCTATATTGACCACAAAATCTAATGCAGGATGCT
CGAGGACTGACCTCTGATCAATTGTATCACTGGAGATTACTCTTAGAAGAATATGGCTCC
GTCATTGTGTACATGAAACACATCCACAAAACAGTGGTGACTGCCATATCACAACTGGAC
TATGGACCCGTCCAAGATGACAGGTCAACCTGATGACTTTTCCGAATGTTGGTGTTACCA
CAACTCAACACAAGAGCATAGCAAATCCACTGGCAACACCAAGGAATCCATGAAGACCTC
CAGGCTCATGTGAGGCTCGTGGACAAGATTTAACTATTCATCCATGTTTTGGCTTGCCAC
TTTTCACATCATCTCAGCATAAAAAACGACAATCCTCTCAACTTCTGCCCCACCCATTAC
CATTACTCAACACAATATGCCAACATGAACAGTCCCACACTTAGATTTGCCTCTTCTGTG
TGTGTTGATTCACTGCTTGATGTACTCATGTTTATGCTGTACAGTGCAGCAAGCAGTGAC
ACTATTCTCTACCTCAAAATTTATTGATATTGAGCCAGAAGTCTCATGTAGTGGTTGTGG
CAGAGGTTTTCCTGTGTGGAATTGCTATCATTTGTGTTCTAGTTCTCACCATTGCATCCT
ATGTCTGTGGTAAGCTTTAAGCTTGACATATCAATAATAATAATGGTGCCCACAAATCCA
TTGTAGCCATCGCCTTTAATAAATCCATTAGAAATGATTGTTGTCAACACCAACAAGTCC
TCATAGTCATTGAACAAGCCAATGCATCTATAAAGTACAACATATCTCTCTGGTAAGAAG
GGGTTTGAGATATTTTTGGTCAGTTTTGGTCACTTTCCTCAAAATGGTCAGTGAATTTAT
CAGATTATAAGTTATATATTGAAGCCAAATACTATCCCTTTCAGGGAAAAATCATTTTTA
CTACATTTATTTATGGATTGACATAAATTCAACATCTTAGAGGTAAAAAAAAACCACTGC
AGGGACATGCTGCATCGTGGAAAAAACATTGAATACATCTACTCTGCGCCAGTTATATAC
ATAGCGCCATCACAAACATACCAAGATGTGCCGGATCAAGGAAATACCAATGTTATATAC
ATATCATTCTTGATGAATTCAATTGTACATGTTCACAATGTGTCTTACCTGGTTTTTGGT
AAAGTTTTATACATAACCAAGTTGTAAACATACCGGATTTCAAAATTGTGTTAGGTTTCA
TTTCTCGTAGCAAATTTTGTCAATCACTCGCCACACTTACCATATCTGCAACCGTGTCAC
AAATTGGGCCCATTCTTGAAAACATCGATAACTTTATTCCTGGTGCAATCCAAAACCTCA
TCATCAGTTATATACATAACGACAACACCATCCTTAAAAAATCAAGTGCACAGTCCACCT
CTCAGTTCTGGCACAATCCCAAAATATCGACACTATGATACAGCGTCATCTTCAAAAAAC
ATCGAGAAATCATTCCTGTTGCACATCCAATAATATCGACATCATTGAGGCTGGTGTGTC
TTAATAAAATATCAAGTAATCAGTTATTGTGCAATCCAAAAAACATCAACACCATGAAAC
AGGGCTATGTTTAAGTTCTGGTGCAATTCCAAAATATCGACACCAAGATACAGTGTCATT
TTTAAAAAACATTGAGAAAATCATCCTGTCGCACATCCAAACATATCAAAACCATTTGGA
CTGCGAAATCCAAAACATCAACATCATGATACAGCGCTACCTTCATGTTCTTGTGCAATC
CAAAAATATTGACACCAAGATACAGCGTCATCTTCAAAAAACATCGGGAAAATCTTCTTG
CCGCACATCCAAAAATATCCACACCATTTGGGCTAGTGTATTTCCATAAAACATCAAGTA
TTCAGTTATTGCGCAATCCCAAACTGGTGTAATCCCAAAATATTGACACCCAGATACAGT
GTCATCTTTAAAAACATTGAGAAAATCATCCTGTCGCACATCCAAACATGTCGAAAGCAT
TTGGACTGCGCAATCCAAAAATATCGACACCATGAAAAAGCGCTATCTTCATGTTCCTTC
GCAATCCAAAAATATTGACACCAAGATATGGTGTCATCTTCAAAATCTTCAAGAAATCTT
CCCTGCCGCAGAACCAAAAATATTGAAACCATTTTTCACGGCGAAATCCAAATATATCAA
CACCATGATACAGCAATCTCTTTAAAAACATTGAGAAATCAACCCATCGCTCATCCCAAA
ATGTCGACACCATATTGGCTGGTGTGTTTCATAAATCATCAAGTAATCAGTTGGTACTCA
CATGGCGCATGTGAAAACAAACCATGTTTAATACATAATCCCGTTACGAACATACCACTC
TCCCTGTTCCATCATTTTTCCAATGCTCAAAACTTTTTTAATGGCAACCCCCAGTCGAAG
TCGCAAACTAGTTCATGTTATATACATAATTGATTAGCAAAAATCCCAACATCCTCACCT
TTGCTGAAATAGGTTTTTACATAAGATCAATGTTAGGAAATGCTAAGTGTCAAAACTGCT
TTTTATTTACATAACAATTTCATGCACTTACCTTTTTTAGATCATAGAATGTCATGTCGT
TTTCTTCTTCTTGCCTTCCTCTGGAGAGGTAGCACCCATAAATTTACACAAAAAACAATG
TTATATACACAACACTTGACATCCATAACAAATGTACCTATGCAGCAAGTTATTACATAA
CAAATGATTTAGGCAAACAAAGGAGCACGACATTGCAGTTGTCTTAATAAAATTTGCACG
ATATACATAACACTTGACATACATAACAGATGTACCTACGCAGCAAGTTAGTACATAACA
AATCGATTTTGTGCAAACGAAGGAGCACGACATTGCAGTTGTGTTAATAAAATTCGCACG
ATTGCATAATAAACAAGTTGCCCCAATCTGACGCGTCTATATTGTGCGTCGTTCCGATTC
GTTCTTTGAATTGAGGCTGGAACTTTCTCGGGTCCGATTCCAATAGGCCAATCAGAATCC
GTGACAGATTTTTTGAAATTTTCGTATTGCCCCTCTCTTGCCTTTGTGGGGCTGTCGTAT
CGGCCATTCCGATCCAATTGACCAATGGGTCAATGGAGTCATTCCGCCAAGTCATTATTT
GTCCCGCCACGCACTTCTCTTCACACATCAACACAGTCTCCTATGCATATTTCATGCATA
TAATATTTCATCACTTCCCCCGGTGAATCACATCATCGCACATTAATGACATGCTGTTCG
CGATTGCAGTGAAGCTTCTTTCTTTCTTTCTGACAGCATCCTCCCTGGTGTGAAACCCGC
GGCCGAGAATACGCTTCGCCACAATCCACATAACAACATAAGCAATCGGTGGCGGTGGCA
TGCGCAGGCATGACTGATCTACCGGTAGCGGAAGAAGCTGCGGTCAGTCTCTCGCTTTCG
GGGGCGCCGGTTACTCACGATATGATTGTGGAGTGGCGGGTCTTCATCGAATCATCTCTG
CTTTGCTGAAACTGTGGGATCCGAACGTTGGGTGTGTCATCATTTGCGCTGGGATGGATG
GAGCCCTGCCGAGCGTCGTCAGGGGTTTGGTGGATGTGCCTGTAGTTCCTATTCCTATGA
GTGTGGGTGATGGAATGAGTCTCAGCGGGATGAGTGCCTTGTTGACAATGTTGAATAGTT
GCAGTCCTGGTGTGGGCGTTGTAAATGTGGATAATGGGTTTGGAGGGGTTGTTTGGGCAT
TGAAGTGTTTGAGATCAAGCAGAAACAAAGTGGTGAAGTGGGAAATGGGACCATGTAAAT
GTAAAGAAGATCAATTGAGTACGCTCCTTAATCCGGGTATAAATTTGTATGATGCAGAGA
TGACACAACATGTGTTAGAAAAACATTGACAAGTTCATGAAGCATGACGAGTAAAATCAA
AATGTTAAAGACATCATGACACTGACAATGTTGTTTTATGCAATAAGGCTTTTGCGTCTT
AATTTAACAAAAAAACTTTTGACACTCCTCTCCACTCAACTGAACCAAAAGCCCCTCTCC
TCACCAACCCCTCCACATCCCCCCTAGGCAAATAATGCATCGTCCCCACCTCCAATTCCA
CCACACGACAGCTCTCCGTTTCAATTTTCCCAATCCTTCCTCCACAGCGCGCACCATGAT
GAAATTCTCCGTGGGAGGGAGCATATCGGCATTAAAAATTCCAAATCCGCCTCACACAAC
AAGGGTGAAACATAACTGGGCAGCGCCGGACATTTCCCACCTCAAATTCTGTAATTTGTC
AACACGGTATGCATGATACGCCAATAAACATTGTTTGTTCCTTTGAATGGAAGCATCATG
CAATATCATGGAGGGACGGGATTCAATCGATATTTCCTGCTGCTGCTGACTGATGCTCCC
CCAACTCGATTCGCAGCTCGCACCAAGTTGGTCAATGGTATGATGATTGATGTCGGTCAG
GGCGGCACGTATCCCTCTTTGTTGTAGATGGGTAGGAAATTGGAGGATTTGAGTCTAGGA
GGAGATCGCGGGCGCGTGATGCGTAGTTCATGATGTGGTTGATGAGTGTTTTTATGTCGT
GGCTGGTGGTGTTGTGTCTGCCTCCTCAGGTGAATTGTCCAATGTATATTGTGTGTAGGT
GATAGGGCGATGATGCTGCTTGAGAGTGGGAGCGGGGAAATGTGTGTAAAAATTACACGC
AAAATCTCGATTGGTCAATTGAATTGGGCCAAAACTCAAGGTCCAATAGGAGCCTCTATT
GGTCTATTGAACTCGTGACTAATCCAATCGGTCAATCCAAAATGGGGTACCATTCGATTG
GAAGCGTTCGTTGGGCTTCACAAAGTCACCAATAGGGGTATCAATCGCCCAATACGCCGT
GGGACTCACTCGAATCGGATCGGATTGGCTATTGGGCCTACAAAGTCCCAGCCTGAGATT
ATGTTTCCTGACATTGGCATGAGGTGGCAAGGCAAAAAGCACATTTTGACAAAAAACGAG
AGTGGTACCACACAAAAATTAGCGCACAAAAAAATTAGCGATGTGGCACAAATAAGTGAG
CAACCAACGGATATTTAAAATGTGTGTACAAAAAATGGCATTTTTGTTCATCAAAAACCT
ACATTCCTATATATATGTAAAGACGTATAGTATTTTATTTTTAATATTCATGTGTGAATG
TGAATATGCATACCCCATGATTATGTATATAACAATTTGAATACTTTCAGGCTGGTTGTT
AGCCAGCATACAAGAAAGGTGTGTTTTAATGATATGAAGACATAAATAAAAAATATATTA
ACAAATTTATTGAATTTGTTCAAAAATTTGTGTTCACTATTGCCCTCTCCTAGTGACCAG
GATTTACATAACCCATTAGTTTATATTCAGACATGAATAAAAATGTATGTTATTGCCATT
GTAGTATGTGTTTCAAACCAGTAGCTTTCTGATATTTGTTGCCACTAACTTCGATTAAAT
ATATTATATAAGCCATTTGTTTGTGACAATTTTGAGGAAAGTGACCAAAACTGACCATAA
GTATAAAATACCTAAGAAGGAACTTTGTGAGAACAACATGAGATGTTATAATAAGAGCTC
TTAAATGCATTAGTCTTCATGAAGGTCTACTACCCACTTCCACGGAGCAATGTGAGCATT
GTCATACTTCATTAAGACTTGAGGTATAGGTTATTATAGTGGATTATATCTAGGGTTGCT
GATTGTATAAGTTGATTTTTTAGAATTCTATAAACAAAAACAAATACTTTGCCTTATTTT
CTTCTGGAAAGTGGACTAACACAGTGGCACACATTATTAGAACCCACTTACAACTGCTTC
AATGAATGGACTACAATGTCTGAGAGCACAAAACTCCATCTGATGTGAGTAATACTACCT
ATTTTGCCTAAAGCATAGTTATTATGCAAGTGAAGGAAAGTACCAGGGAAAGTCACAGCG
GTGCATGTACTTACATTAAGCAAATATGTTTTACGCACTATGATTTTCCGATGATAAATG
TGTGTATCTACATGCCATCAGCTTATCTGTTAACTCATCTTTCAACTATGTTACTAGTAG
CACAATGTTCATATTATAACACATAGTTTTTGTCCTACCATACTTGCTTTAGCAACTATA
GTGACCATTCATGTTCATCAAGATTGGGGAATCTTGTTCATTGACAGTGACAAATCTCGC
TCATTGAGAGTGACGACTCATGTTTGCCATGAGTTACGAATTATTTTCGTTGCAAGTCTG
AAATCTCTGTTATTGAGAGTTACTACATACTCCCATAAAGAGTGACAAATTACATTCCTT
GAGAGAGAAGAATTACATTCATTGCAAGCAATGAAGGATGCTCCTCAAGAGTTACGATTA
ATTGTTAGTCCGTAATTAACAATGTCTTAACATTGTTGATACAAGTCCTAGTTTGATATT
CTTATATATGCACTCATTGGAACAAACACTATGACCTAAGCCGTTTGGAGATAAAAAAAT
ACTAAATACCTATTATGTAGATAAGGGTGATATAGCTTTGTTGATGAAAGTAAATTGTGA
GCTTATTATTTAGTGATTACAATGAACAAATGAGGATGGGATGTCAATGCAATCCCAACG
AAATAATGTGATTCTGTGTAGATTTCTACACACCTCTGGTATGTTTATACCCTTCTCATG
AGGGTGTTCTGACAGAGTGTTCTCTTGTCGCTTAGATCCAAAGATATGGATCTTTATCAT
TGTCAGGACCTCTCACCACTTGGGAGGTCAGGATGATCCCTTACTTGGGAGTTTTTCGAA
TTAGTCCATATTGGTACTAATAAGGGTACCAATGAGGGTACTAATTGAGGTAGGTGCTTG
GCCTATGTCACTCGCCTCACGAATGGAGTATTCAGGTGAGAAAAGAGGGAAAAACCTGTG
AAGGAAAAAATTTGACCCATGTCTCTTTATGCACAAACTAAAGTGTCTGTTTTGGTATAG
TAAAGCGTAAGTGTTATATTTGAAGAGGGAGATGACAAAAACCTGCTTAATATGGATTGC
TAAGGCTGCTGAAAAAAGGTGTGACTCTTCTGATGTTTAATCGTTCAGATTTTGTACCGC
GTTGAACCCTGATAGTCCCATTTGTATGAATAGTTGTGATAGTCCAAGGATCACTTCACT
TTTTTACCTGCTTTCACCTTTACAGTATACCATCTTTAATAAAGTACTTGATCACCAATT
TGTAGTCCCAATCACGTGAGCATTTTCCCGTTCTGTGTTTGGTCTGTTTGGTGTTGCCTA
TATTCTTCAATTTTATTCCAGTCGGCCAGGAAGGGAATGTCGAACAACATGTCCGTCCAA
AATGGCTGCACCCAGGAGGCTTTTAGTACTGTGTGATGCGTTGAGCAAATGGCCCAAGCG
ATCCCATATTTATGCTTATGCCTCTTGTCGACTTGGCATGCATGCCAGTTTTTGACATAT
TTACCGATGGTATTTTGCATACCTTTCCCGGTTTTTGTAGCACTAAGGGTCTCTTTGAGT
CTAGTGTCTCCAGGGTGCTGTAGATAGTGGTGGTACCAACTAACTGCCCGGTGTTGAAGA
TCTTTTGGAATGATCATTTTTCTGTCCTTGCACAGGAAGTTCCATACTTTGACCAATTGT
GTCGAGTACCGATCTTTCATTGTCTTCAAGCTGACATCAAGCTTTTCGTGCTTCTGCAAT
CTCTCATACTATTAACGGGTAGATTACATCTTCTTCACTGCAATTTGCAAATACCAGATT
>scaffold470|size119222
CTTTCCTCAACTTTCACCTAATGCTGTGCTTGCCGATTCGTTTTGTCAATTTCCCACAAT
CACTCATGAGCCTAGGTAAAAACCTGTGATGATGGGACCGTTGCCATCTTCACCCAATCT
GGCGTCACTGTACACAAAGACACTGGCGGTGCTCATCACTTGCAGGCAAAACCCTCCTCA
TCGGCGCTTGCATTGACGCGCATGGGCGTTACGCATCCCACTCACCCAACACAAAATGGC
CCGGTGGCAACATCGGCGCCCCTCCAAGAAGGCTCGACAAACACTCCGACATGGCCAACA
GTGTATGACGACCTCCCATCCACCGAACAAGCCATCAGATGGATGCATGCGGTGTGTGGA
TACCCTGTCAAAAGTCCACCTGGCTCAAAGCCATCCAAGCCGGGCAATTTCAGTGGATGG
CCACTGCTAGCCTCCCGCAACATGACAGAAGTACTTCCCAGAAACAGTGGAAACTCCCAA
AGGGCACCTCAACCAACCAGCCGCAAAAAACGTGCAGATCCACTAAACAGAAGCCCATTC
CCTTGAAACCTTCCAGTCTCTCCTACTCATTGAAGGCCAAAACTACGGCGACGTATACAC
TCATGTATAGGACACCGCATTGACACCATCTTCTCAGACCAAACAGGAAAAATTCCCTCA
CCGCTCTTTCTCAGGCAACCATAACCTCATGGTCATGTGTCGACATCAACTCTGCGCTAT
CCTCGTTGAGCCTATCAAGAATCGTGACTGACCTTGAACTAACCTGTGTCTATTCAACAC
TCATCACCAGGCTTCATTGAGCAGGCACTTGTTCCCCGCAAAACACATCTCTTGACAACG
AAATCTCTAATGCCATGAAGACGGCATCATCATCCGACACCTACAAAATGACCTACGAAT
TAGTGCCACCGGGCTGCCACCACAGAAATCGCAGCAGAGGTAGCAACACGCAACTTCAAA
ATCTCACTTTCCTGGAAGTACCGCGCGGGGGCACTGGACGACTTCCCAATGAAACTATAG
GGACAAACTACTTCCCCAAGCCGAGATTACCATCAACCTACTAAGCGACAGTCCAACGCT
ACACCAACAGTTTCCTCCCCACGCACCACTTTGAATGGGCCCTTCAATTACAACAAGATG
CCACATGCACCCATGGGATGTAGTGTCCAGGTGCATGAAAAAGTCCGACGCTTCTGCGGC
ACATGGGGGCCTTCCATTCCATCGACGGCTGGTACCTCAGCACATCACCTGAGCATTACA
GCATGCATAGATGCCACATCAAGTCCACCAACAGTGAAACGCCTCAGCGACACGGGGTGG
TCTTCCAACACAAATCCATCACTCACCCTTTCCTCACCCCCACTGACAAACTCATGCAGG
CAGTTTCGGCACTTGCTGCTGCTCCACCAAGGACATCACCAACCTCAAAGCACTACTCGA
CATCACCGCAACCACCTCACACACCTCCAACAGTGTTCCAAGAGTGCGCACGACCAGCAA
CATGCCCAGCCTTCCAAGGGTGCTGCCAACTAATGATACGGCCATATCCCGAGTCCACGC
TCCATGACCAACCAATTCAACCTGCCGCCAACCACACCAGTCTGCCATCCCCACGCCACG
CCCCTACTACCAAAACCAAGCGATGCAAACACACCAAAAGTACGCAGCTGATCCTGACTC
AGCTCCTGCTTCGCAAACACTAGCTCACACACTAGGTCCAAAGCCAAACTTCTTGCCGCC
GCAAAAAAACACCCGCGCTGGCGTATCATACGCATTTCCAAACCCGTCCCCATCTTATCC
ATGCGCATGAAGCGGGTAGACGAAAGAAGTCCACCGGGCCCTGGTGGTCATGGACCAAGA
CACAGGTACACTCCTCAATTACCGCTCCTCCGACACCCAGCAACGACGACTGGACCAAAT
CCTCTGCCAATGAGTTTGTCCGTTTGGCTAACGGCGTCGGCGGCAGGATAAAGGGCACCA
ACATCATACGCTTCATCCGACAACGGGATATCCCCAAAGACCGTGTTAAGATATCATCGA
TACGGTCAATTTGTGTGCACCATATGACCCGAAAAGAAAGAACCCAATCGCACACGCCTC
GTTGTGGGAGGGGACCGAATCAACTACCCCGTGAAGGTTGCCACACACACACCACCGACA
TGCTCGCGGCCAAAATTCTATTCAACAGTGTGATATCCACCGTCAATGCATGCTTCATGA
CCATGGACATTTCCAACTTCTACCTCAACACTCCACTTAAAAACAGAGTACATCAGGATG
AAACTCTCTCAACATACCAGGAGAAATCATCACCAAATACAAGCTCCGTGATCTCGTGGA
ACCCGACGATTGGCGTGTACATCAAATTATCCTTGGCATGTACGGACTCCGCATGCCGGA
CTCATAGCCAACGAACTACTCGAGGAGCAACTTAACAAACATGGCTACCAACAAAGCAAG
CTTGTGCCAGGACTTTGGAAACACAAATGGCGACCAATATAGTTTGCACACTGGTCATTG
ACGATTTCGGGTCAAGTATGTTGGTAAGGAAAATGCCTTACACCTAAAAATCTGTGCTTT
CGAATCATACTACCCCCTAAGCACCGATTGGTTGGACTGGGACTACAACAACCGCAAAGT
CCATCTGTCTATGCCAGGTTACAAAGCCAAGGCCCCTCAAACAATTCCAACACAAGCCAC
CAGGCGAACCACAACACTCTCCTTTCCCTACCAAAACCCATCAAGGCACGGCGCAAAAAG
AAACAGAATCGCCACCCCGCCTCTACTGCACCACTGCTGGACAAGAAGGGCAAAAAATTC
ATCCAACAAGTATGCGGAAACTACTCTTTCTTTGGACGCTTTTCGTCGACTCTCCCTCCT
GTGTCCCAATCAGTGCCATTGCCTCCCAGTCGGTGGCCCCAACACAAGACACTATGACAC
AAACTCTACAACTTCCTCGACTAACTGGCGCACGCAAGACGAAGCAGTTCTCACCTACCA
TGCTAGCGACATGGTTCTTGCTGCACACAGTGACGCCAGCTACATCAATGAACCACAGGC
CCGAAGTCGCGCAGGAGGCCACTTCTTTCTTTCCTCCAATGAAGATATACCCCCCAACAA
CGGGACGATCCTCAACATCGCCCACATCATAAAACACGCGCATAGCATCCGCAACTGAAG
GCCGAACTGGCTTGCTTTGTTCATTAACGCCCGTGAAAGCTGTCTACATACGCATCATAC
TCATGGAACTTGGCCACAAAGCAACCAGCCACACCTCTCAAACTGACAATGCCATGGCTG
GAAGCAGTCACCAATGGAAAAAGTACAACCCAAAAAGCACCAAGGCCATGGACATGCACT
TCCACTGGTTACACGGTCGCGAATGCCAAGAACAATTTCGATATACTGGCGCCCTGGCCA
CAGCAACTATGCCGATTACTGGACCAAGCATCACTCTGCCAAACATCACCAGCACATACG
CCGCGAATTCATCACGACGTTGATTGTACTCAAGATGCTACGCCAAGACTGCCACTCCAA
ACAACCAGCTGCCACGCTGCATAATCTCCCATTTCTCTCCGCCTTTCCATTTCGAGCCAC
GGTGTGATGATACCATACTATGGTATCCACCTAAGTACCGTAGTACTAGGCCTAGGTTGG
ATCCCAATCTCCGGAAGCACCGAAATTCCAAGACATCCACATGCATGTGTACAAGCACAC
AATCATAGCCATAAAACTAGATAACCGATTTGCTTATGACTATCATGTTGATTTGTCTAG
CCCGCGAGTGTTTTTCCAAACACATTCTTGATACTGTTATAGTAGAGCATCAGCACTTCA
GGTAATGAATGTAGTCTAGTATTCATACTACTACCCATACAAAATATTCATGTGCACACA
CACAAAGCACACACACAGCACACACTAAGCACACACACACACTAACCACACACACACACA
CACACACACACACACACACACACACACACACACACACACACACACACACACACACACACA
CACACACACACACACACACACACACACACACACACACACACACACACACACACACACACA
CACACACACACACACACACACACACACACACACACACACACACATATATTACACACACAC
AGCACACACACACACACATATTACATACACATACACATCATAATATTATTACACACACAC
ACATACACATCACACACACACACACACACACACACACACACACACACACAACACACACAC
ACACACACACACCCCCCCCCCACACACACACACACACACACACACACACACACACACACA
CACACACACACACACACACACACACACACACACACACACACACACACACACACACACACA
CACACACACACACACACACACACACACACACACACACACTAAGCACACACACACACACAC
ACACACACACACACACACACACACACACACACACACACACACACACACACACACACACAC
TAACACACACACACACACACACACACACACACAAGCACACACACACACACACACATTACA
CACACACACACACACACACACACACACACACACACACACACACACACACACACACACACA
CACACACACACACACACACACACACATTACACACACACACACTACACACACACACACACA
CACACACATGACACACACACACACACACACATTACACATACACACACACACACACACACA
CATATTACACACACACACACACACACACACACACACACACACACACACACACACACACAC
ACACACACACACACATACACACACACACACACACACACACACACACACATACACACACAC
ACACACACATTACACACACACACACACACACACACACACACACATACACACTACACACAT
ACTACACACATACACACACACATACACACACACACACACACACACACACACACACACACA
CACACACACACACACACACACACACACACACACACACACACACACACACACACACACACA
CACAAAATACACACACACACACACACACACACACACACACACACACACACACACACACAC
ACACACACACACACACACACACACACACACACACACACACACACACACACACACACACAC
ACACACACACACACACACACACACACACACACACACACACACACACACACACACACACAC
ACACACATTACACACACTACACACACACACACAACACACACACACACACAACACACACAC
ACACACACACACACACACACACACACACTACACACACACACACTAAGCACACACACACAC
TAAGCACACACACACACTAAGCACACACACACACACTAAGCACACACACACACTAAGCAC
ACACACACACACACACAAGCACACACACACACACACACACACACACACACACACTAAGCA
CACACACACACACTAAGCACACACACACAAGCACACACACAAAGCACACACACTAAGCAC
ACACACTAAGCACACACACTAAGCACACACACAAATCTGAGTTCCAAAAATGTGCCGAAA
ATAATTATTCATGGACTGTGTGACAATTTCAAAAAATCTGATGGGACAGTGTTGCGTCAC
AATATTCTTGCATGATTCATGATGAAGGATGGTTGTTTGTGGTTAAAAAACATATAAATA
TCGTGAAGTCACCCATCCTGGGCATTGTTAAAGTGCCATGTCATCATGCAAGGATGAACC
GTATCCCTTTGTCAATTTGCTGGACAAGGCAATTCCTATCACTAGGAAGAAGACAAGAAC
TCTTGTGTTGGCCAGGAGGACCCTCCTGACAGCAAGGATGAGGTGCAAAATCCCTCCACA
GACAAGAACGATGCTACTGCTGCCAATGATAGCAAGATGGCTAGGAAGAGGAAGCACTTG
GCAAAAGAAGAGAAGGCCAAGAAGAAGAAATAGATGGCAATTGGGGTGCAGGGTATGAAA
CTAGGTGATGTTGCCTTAAAAAAGGAGGGGGATGATGCTGAAACTCTTGGGCCCATGAAG
TTGAATGACTTGCTTGCTTAAGTGCGTAAAATCTTCATCAAGACCAACAGCATCAAGTTG
TCTCAAGTTCCTATTCAATCCTCAGAGAAGGGGGAAATTTTGCCGATCATATTAAGGTGC
AGGACCTAAAGGACCAGATAAAAGGTCCAATGAAGGAGAAGACAACGGCAGCAGTAAAAC
CAAGTTGCAGCACAGGATGTTGAATACAAACGTCATATGATAAATCATTGAAATGCCCAT
AACTGCACTTGTGAATGATTTCATAAAGTAGTGCTGATGTTTGACGCCTTTACGGGCAAA
GGGATAAGGAGATCCTGAACTTCATCAGCTGTAATCACAAAATGTAGGGATAGGAAGAGA
TCCTGCATGCCAATGAAGGGGCAAGATTTGGAACATGATTGCCAAATGATGGTTGAAAAG
TTATGTGGCACAACAATATGAACCTTGTGGATACTATGCCATTTTTGTGAGCAGGTGACA
CCTTTGTGAGGAGGCCCAGAATGACAATTTTTTGTGCACGCTCACAATTTTTTGTGAGCT
GTACTGGCTGATGTCACTATAGGGAACTGTGTGAACAAAAACATGCGGCACAAAATCATG
TGAAACTTGTGCATGGAATGAGTACAAATAATGCTAGTAAGAAACAACATTCATCTGTAG
CAAACCGAATGTGATCTATTAAATTTGAATAAGATGATGAATTAAATTTGAAGTGAGTGA
CAACAGAAACAAATACTGTTACTAAAAAATAAATTAGTTAGTTATCATGCCAATAACAGA
TCACTACTCTATACAGGTGCAAGTTGAAATGCCAAAAGGGTCTTTAAGAAGAATTGTTTG
TATTTGCCTGAGGAACACTGCTGTGGTTGTTTGGCAATCGGCAAAGAAAAAGTGATGATG
TTATGGCAGTGTGTAATAGGTTTGGTGAGGTGGAACGTTGGCTGGAATTTTTAGCTTTGA
GTTAAGTTGTGTGTCAATGAAGGTTGACATGATGATGCAACACAATTTTTAGATGATGTT
AATGGATGTTTTACAATTACTTCTACCACTCATTCATTAGTTGATTGTTATCTGGTTTTA
GTTCACATATCTGGGCTTTATTGATCATTTATAGCAGCAACATGTGAGTGTGATGTTTCA
TCTCTCCTTGCAAAACCTGTCATATTAATTTGTGTTTCCTTCTATTGACAAAAGTTCTTG
ATTGTCTCCAATTTTTATCCCTCAATTTTCTGACAACCAGTCCTGCCAGTAGTCTGCCTT
GTCATAGCCCCACTTGAGTAGTGTACATCCCAGCTTTGCTGAGTTCTACTTGCTCACAAC
TTTGCTCCCCTCTCACTGATTCATTTCCTCTCTTGATTGGATGCTTCTCTACTTTTTTCA
TATGTCCCAAAGGGTTGATTGTCATGTTGAATGCAAAATAATGAAGAACGTATGCAGGAC
ATGGGGTGTTTTATCAACAAAACATCCTACAATCAGCTGTTACTTCATTCACTCACCATT
ATCTAGCATGTCATTAGTTCCACACATCTGTGATGCTTTGTGAGGGATGTGCTATATACA
AGGCAAGAAAGGTGAAAGGTGACATACAACGTTCTTCTTGGACAAATTTCCATACAGATA
ATTAATAATGAAAATAAACAGTGTGATGAGTTCTCCCCCCTCCCCCTGTTGTATTGTGGT
TTGAGGGTATCGTGCAATGAAGATCAGGTGGTTAAAAATATTAACATAATAATATTGGAA
CAGAGGGAGAAGACACTATGAATTCATCACTCCTTTAAGCAATATTAATGTTTGCTGCAA
TTTTTGATGCCACTAAAATTTGTTATGCGAGGATATCTCAATGAAACCTGACAATAAAAA
ATCAGACAATGTCACACCACTTTCAAGGACACTCCTGCAGGGTAACATTGGCCAAATTTG
CTTTGCCTTGTTCTGAAGAGATGCATTAGATTACATGTGGGGAGAGCATCATTAATTGTG
AGTTGCACTTTTTTGATTTGGCGCATGGAGGGTGATGGCTATTTGTTGACAAATTCAGCA
TTTCAAAAAGGTCCAATAGAACAAATATTATACTTTTGAACAAAAATAGCAATAAGAGAG
AAAGGCAAAAGAAGAAGTACGAGAAAAGGGAGAAAACGGAGAAAAGGGAGAAGAAGGAGG
AGAGAGAAAATAAAGATTAGTAGAGACTGGAGAATGATTAGGAAGAGAACAGAATAAGGA
GAAAAATTGTACAAATCCAAAGGTTTTGATTTTTGTCAATGAAGGAGCTTGTTACTTTTA
CTGACTGTATCTGAGTTGAGAAAGAATAGTTGAGGAACTCATCATTAATTTTCAGTAAGT
AGTTAGGGTGATTCATGAATTGGGACTGTTGACTGTTGAGATAAAACAGCACAGATGACC
ATCTAGGTTGTAAATTCTGGCAGATTTCCTGTGGAATTCCATGTTTCTCCGGAATATTTG
GTAATTTTGACAATAACATGATTACTGTTGCATCAAGATTACTGTGAAAGAATTATTTCA
GTACTTTGTAGGATACCTAAGGAGTGTGACACCATGATGTCACAAAGTTAGGCTTATTTT
CACAAAATTCACAATAATATTCCCAGAACCTACAGTAATTACAGAAGGAATTCCGGTTTG
TCACTCATTACTGTGTTTTTGAGACAGTAACCAAAATCGGAATTTACAACCTAGATGGCC
ATTGGTTTGCATTGTGCACAATTCATGCCTTAGCTGCATAAAAGTTCTCTGCAATGATCA
AGAGGTTGCTAGCCATGTGGAAATGTCATGTGCACATCATTCAATACCTTAAATTGATAT
GCTTGAGTAGATATACTACATTCACATCTGTCCAAAGGGAACATGTGGAATCACACAAGA
CAAGGAAAAGGGGTTAAGGGAACTACATTATTTTCTTAGCTGATAAGTTGTTTGCTATTT
CCATAACAGAGTAGGTAACATATATATCATATCTTACCATGTCTTCCATTGTATAGTTAA
TGTGAGTAAGTAATAATTAACTTTTCTTTGTATTTTTTAGATAGCAAAAATATTAGGAAA
CATACGTCCACATAGGTTTTGCCTTCCTCATCAAGCTGTCAGTGTGTGTGCAATACCAAT
CATACCTACCTACCATATATGATGGCTCATCGCTCATGTGAACTGTACAACACAATATCT
ATGTTATTATAGCAGTAAGGATCTGTATTGTGAGATGATAAACAGTTCAAAGCCTGTGAA
TACATTAACTAGAGCCTAAAAAGCCATGCAACCAAAATGGAAATGCACAAAAATATGCAA
AAAACACAAAATCAGGGTAGGGAAATTTTAGAGGTTTGCATCTAGGAGAAAGTTGTCAAA
CCTTTTCACAAGGGTGAACAGGACCCAAAACCTAACACGACAAGAAACAACTGGTACTGA
TTTAAACCTAACTCCATGAACAAAAATGGTACTGGGAATTTATATGCATGGACAGTAATG
AATGTATGTCAACTCTAGATTGACATATCTGCAAGACTGAACAGAATTCTCACCTATTTA
AAACTGTTCTAAAGCAAGACTGAATGATGAACTGGCCCCTCATTTTTCCATTCCATCTTT
CATGTCAACCACTGTCATATAATTCATGTGGCATAATGCCATTGAAGCCGGTCAAGAATG
CATTACTGGGTCACAAAGGGGTGAGTATAAAGCAGTCCAGTATGTATTGTTTTGCACCTC
TTTATCATTCTTTTCTTGTGAAAGTACTGATGTTGACAGAACACAGTAGAAGGTGAGTTA
CGGATGAATTTTATTAATAAAATGACCATTCATTTAAGAATACGATGTGTGGCCATTCTC
AAAAACTTTTACTTGCTCTCACAGAGGTGAGCGCTGTACACTATAGATTTGCCATTCTTA
TGTCACTTTGTTATGCTGATTAATGTTCTTATTTAGCCTGTTATGTAAGGCTGTATAAGG
AACAATTAATTGATGGACACGTGACTTGCCTCCAAAGTGCTAGCATGTGAAGCATGCTAG
TTATATATTAAATCGACAAGACACAGAGGGCACAAACTTAGGAATACATAGAATAGAATC
CCTAACATACCTTGTACCACATACTGGTTGTACGTCATGAAGTCTGTGATCCGACAGAAC
TAATTCATGGGTTAAGGGTATCATCCTATGGCTCTTATCTCTTGATGCATCTACTTGTAT
CTGTGACATGGTGACATTTCTTTGTTTATCTGGTGGTACTATCTAGATTGATGAACCTGT
GCAGATTGTCAACCATGATGAAAATGGGCCCGCACGCTACAGTGCATAATCATGATTTTT
TCAATTCTCACTTCCACACTGATTGATTCATAGAAAAGAGGAATTATTGTAACAAATAAT
TTGTTTTTGGCGTAGTAAATTATTGGGACCACTAGGGAGTAAGGTGAAATATGGGACGAT
GATGAGACCAAACCTTTAAGCCATAAAGACGAAATCACTATTTTGAGAAGATGTAATCAC
ATTTAGATTGATTTTGAATAAGAAAAGATTGAAACCGTTCTTTTCCTAGGATGTGAAATC
ATAGCTTAGCAATGATCACAGGTCTTAGATTTTCTAAATCTGAATTAGATTTTTGAAGTT
AGATGATTTATTCCTTTCTAGCTGGATGATTTTTCTAAATCGTGCAATCTGACCTAACAA
ATTTTGAGTATCTATTTTAGCAATATTCGTCAGTCTAATTAGGTTCTAATACAGTGAGAT
CGACTCTTACTCAGTTTTGTTAAATTAGATGTAGATGGTATCTATCCTTTTTAGTTCATC
AGGGGTTAAGGGAAGTACACTTATTTTTCGGTGATAATTTTTATCCAGAACGGAGTAGGT
ACTATAGCAAAGAGTACCTTAATAGCTAGGTGCTTACTATGGACTTAAGGAAAAGTTGCA
CCAAAAACAAGAACAGTCCAACTAGATACTTTAAAAAGTACTACCATCATGGAGAACATA
TATTTCCACGTACTCTAGAGGAGAACAACAACTCAGAATGAACTGCTGTTGTTTGTTGAA
AGTCCTCATCACTTTTTGAATTTCACAAAAGTTGATTGACTGTTGAAACATACTTTGTAC
TTATGATTAGCTCTTGCATGTAAAGTCAGAAAAGTACATTTTCAAAGATTGGTACATTCA
CGTACAGATCTTTGAAAATGTACTGATTTTTAAAATTGTACCGATACATGTCAATGGCAC
ATTTTGAAAGATTGGTACATTAAACAGTAGGAACTAATACGATATGTACAAGAAAAAAGA
AATCGGTACATTTGTAAGATTTGGTACATTTTTGTACGGATCTTTGAAAATGTACTGATC
TTGCAAAATGTACTTTTCAATTAATCAGTATATTTTGAAAGATCGGTACATTTTGGTACA
AATCTCAGAACGAGGCTTAATGACCATTTCATCTTGTGGTTGTTTATGTGTCAACACAAT
ACAAGCGATAAAGTTAGCAGATACAGAACGCCCCTGGGTCAGAGTCTTTGTATTCTTGTA
GAACGTCCTCAAAAATCCGTTTTATGCAAAGGGTCTAGCGTACATACTTTCCCTTAAGTT
CTAACAAATATAATCTATTTATGTGTACAAGTATTTATAAAAGGAGAAGCCTTGTACATA
TGATTTGATGAACTCACGAGGGCGTATGTCTTGTGGGGTGATGCAGTGTAAATAATAGAT
ACCTACCTACCTCATAAAGGTATTGTACTATTGTACCACACCATCGTTCATGAATATGCA
ATGGAATGGGTCGCAACGAACACTGACATCAAAATAGGAGTGACTAATTTCACCACGTTA
AAACATCTACAGCCCTACACCTATAGTACGTACTGTCTAAAATGATTCAACAGAGCTCAT
TTGTGCATACTTAATGTCTGTACATACAGTACCTACCATATTATAGATTCATACCACATT
ACTCTCGCATGGAACTCATCCAAATTCCTATGAAGCTGTGACATTGGTGATCTGTGCACG
GGACTGGTTTTTAAATACATAACCTTTGACATTGAATGGAAAAGCCAATCTCTAAAAAGA
AAACTAACCTCAGAAAACCAGATACCTTATCACTTTAACAGAGGAATAGAACAAAGATTT
GTAAAAGCCAAAAGAAAACCAATTCTCCAAAAGAAAACCAATCCCCAATTAATTTGCCAA
TGTCAATAGGTAGATACATTATTTAAGCCTTTGGTTGAGTTGGAGACTTTCTTGAGAAGG
TCTTGTCAAGATTTGATAGATTGTTTTCTGAGAATAGATCTAAACTAATCATAGTCTAGG
ACCTGAAAACATAGTTTAGGAAAAGTTGAAGATCCTTGATTTTCTGTGTATGAAGTAGAA
TTTATGAGTTAGACCATTATGTCTTCTCAAGCCATTTCATTTTTCTCAATCATCCACTCT
AGATGTAACAAATTTTCAGAATCTATTTCCGCATTCTACCATAATCTGTTTAGATTCTAA
CATTCTAATTTCGATTTTTATTTAGCTTTCTACATTAGATGTAGATGATATCCATTCTTA
TTAGAGCATCCCCAATCAGTAGTGCATAATAAATATTGACTTGTATGCTACGTATGCTAC
AATACCAATTCATACGATCAGTATGGCATGATTCCTATCCATTACTTCTTGCTTTTAGGC
ATGAAGGGAACATAAATATCTTTTAGAGAAAAATCCATTTTCCTGGTGCTCCCTGAGGCT
ATGTCTGGAGGTATTTGATTTTGCACACCTACCTCATAAAATACACCCCCGATAGGTATT
GAGCTCTCATGAGGGTATGTTTTTGGTGAAGGCATGATCAACTTTCTGATCTTGGCTCCA
CCTCGTATCAGAAAAATATTTTTGCATACCCCAGATGCCTGCCTCCAAGCTCCCCCGAGT
ATCTATGGCAAAAAACGTGAAAAATGAATCAATTGATTCCTGAAATATTGGTTGGGTTGG
GTATTTTTCGTGCATTTTATAAAATTTCTCCAGATGAGGTTGCATACCCGGACAACTGAC
AGACAATGTGGGGGGGGGGTGCATCTTTTTAGAGGTAGGCGCGCAAAATCAAATGCCTCC
AGACATAGCCTGAACCCCTCACCTATCAGTCGGCAATAATAATATAATGGTATTCCTATT
TACTTTGAAAGAATACGTACCACTGTAGGTAGCAGTTCCCTATGGCTGTACTCTTCCAGT
TATAGCTTTAGGGTCATCGATCTGTTTTACTGTAAATCACGGTTTAGAAGACCCCCAAAT
GTCCCAAGATACCTTTTGGAGGGTCTTATAATCCATGTAGAGCTAGTGATTGTAACACGG
TGAAGAGATAATTTATTTGTACTGTATTTCACTCCATTTCCCGCCATTTTCCGATCCACT
GATAGTGAATTTCTATCAATCAGTCCCAATTCCCCACTCACCGCCCATGTTTTTGGATTA
TTTTGCTTCGTCGCGATGTGTGGTGAGTTTTGAGGCTTATAGGCGTAACTCAGCAACTAG
AAGGAGTTATGAGGAGAAACCTATGGGCGTGTTGTACTTTATGAGGGAAAGCATTCTAAG
ATGGTTTTAGAAAATCTAGGGAAGATGCTCCAAATAGCTATCCTCATGTACTACAGAAAA
AAAAGGGGGGGGGGTCTTATTATAATCTGTGGGGACTTAAAAACCGTGATATATGGAGGT
GAAAAAATAATTTTCCTACTGTTCCCTGAACCGCTAAGGATTTATAGTACAAAACCATAA
GATGAGGAAAAGAAAAATCAATTTAGTGTAGTTGCAAATGGTTCTGATGAGGTCCAATTT
GACATTGACAATGATTGTAAGGGTGATATTATTGAGGACACCGAAGATACCTGTTGCAGC
ATCATCTGCCAATAAGCATGATGGCCTAGAGAGGCTTGTCAGGTGGCGAACCAAGTTCAT
GTAATGATGCTAAGTCTAAATTTTTGAACTAAGTCTAGAATCAATGCCACCGTCCCATCA
CTCATCGCTTGCTCAAATTCTATCTTGACTTTTTTTATTAATCTTACAATATATCAGTGA
ACGTGTCTCCAAGCAGTGACTTGTCACAATGTGTCGTTCAGTTTGGCTTCAATTACTGCG
TTGCGTCTAGGGTCTTCTGCCTAAACTGCATAACATATTTCTTGATCGAAAAAATCAACT
TTATCAACTTTCGATTGTGTAGGATCATTTTGAGTGACGAATTTTTCAGTGCCAAGTTCT
TTATCCCAACTCCTCTCAGCAGCAGACGCCTCTTCTTCTAGTTTTTCAAGCTTACTTTGG
AGCCGCAAAAGAGAAGCACAGGCCTCCTCTGAATTCCTCGCTTTTTCTTCACGAAAAGAC
CGAACGAGTACCATCCATTTATCTTGAGACGGTTGTTGGAGGAATGCCTCCATGGCGCAC
TGTTGATGAAAACTGATATCATCTTGGACAATTCTAGTGTCCTTGTCATTGGTGATATCA
TCAAAATTCGCCCAATCTTTTCCGCTGTCGACAGTATCATAAATATATTGGTTGCTTCTT
TTCTCGGCCTTTCCCAGCTTCTCCTCGTATAACTTAGGGCATTCGCCCCATGTTCTATCC
TCTTTCATCTTGTCTTCCCGGAATAAATCTACCAAATCAATCCACGCATTGTGACTGCTA
GGATCGCGAATGAAGTGCTCCATTGCAAGTTTCACCTGTGGTGATATTTTCCCCTGTTCC
TTTAAACTATCTTCAGGTTCAAAATCATGTTCCTCAATTTCGTTGAACACATCATTTGGA
AATTTCGCGGTGAATGTAAATGATTCATCAGAGGGGTTGGACTCATCTTCACAGGTACTG
CTGGTGGAACTGTTGCTCGGACTTCTGGTCGAAGTGTTACTCTCAGTGGTATCAGTTACC
TTGCTAAAGGTCTTCTGCAAACCCATAACGTCAGAAGTACCCACTGCCTGGAACTCATGA
GCTCCTTCGCCATTCTCTTCATCGTGATAATTTCGGCGCATGCAATCATCCACCATCTTA
TCAATGTCGTCATGCAAACTTGTAAATCCCAAGCTGTTGATCCTGCTCTCCACACGCATA
GTTCTGACCAGGTCACTCCATCGATTTGGTGAGGGAGAAGCAAGGAATGCCGACATAGCC
GACTTTTGCAATACTGGCAACGCATCTAATCGACGCCGCTCCTGGTGATGTTCGTTTACA
TGATTGACGTTTTTACGAGAGTTTGCCTTGTTGCTGATCTTGCAAGGAGGTGGAGAAACA
TGGGGAAAAGCGCCAATATTGCCGTAATTGTCACTTCCGAAAATATAATCGCTTCCTCTG
CTTGATGAAGTTTCGGAATAGATGGATGATGAAGTGCGGGATTGTACGGAACAAATTGAA
CTGCGAGAGGGGGAGTAGTCAGAGGAACATGTACCGAGGTTTGGTGCAGAATGTACTAAT
GTCTTGTAATTTCTTGTCATGGTTGCTTGTGGCCCACTTGTTCTGATTATGGTTTATGTT
TCCGGCTTGAAAGCAGATGTAAATGTGCCCAGTTCACTTGAGGTTGGAAAGTGAGAGTCA
TCGCAAAAGTTGAGAGAGCATCAAACGTACATCAACCGACTTTGGTATAAAAATGATCCA
TTTAAACTTTGACGGTATGAAGCACGACATAATTCACAACCGCCTCGAACACTTCAAGTA
AACCAATGACAACGTCGTCTTGCTTTCCTGAAGGATCGCGATGAGCAACAGGAAAACCCT
GTCGAATTTGAAAAGAATTCGAGGACGATCATAAGGGACAACCCGAGCTAACCTCCTCCG
ACAAACAAAGAAAGAAGCCAACCCGACTACCTTGGATTCCATGACCGTTCGCGTTCGTCA
TTTTCCCAGTTAACCAAAACGAACATCACATGCGCAGTCAAGCCGCAGCCGTGACACAAT
CATTTAATAACACGCATTAGCATTAAACGCCACGGCGCTCGTTAGGTTTCAAGGCCGCTG
CCTTTTCTCGACTCACTTCAATTTGGCTAGCCTGCAAATTGAAATATCACAGCAAAACCC
GGGCAATAATTGACATCGATAACATGGAATCGTCTTCTGATCAGCTGCTTCGAACAGACA
ACTTTTCTGCATCGTGACAGATCATGTAAGCTTACTATGCTATTGCAAATAGAAGTAGGC
ACCGTTAGGGGAGTTTGAATCGTTCAGGCGGGTTATGTTGTACCATAATCTTTTTTTGGA
ATGCGTCAACAAAAAATTTCTCCAACTCTGAGAAGGTTCACTGATTTGAACAGGCTACGA
CACTGTACGATTGAACGCGGTCTTGTTCACATAATTAGGTCCTTTCGGAAAGAGAGAAAG
ATTGTTCACCCGTTCGGAAGGTTTTTCAGGGTTTCTTCTCAATCTTGTCCGATGAATTCT
GATGGTAGGCGGAATATGTTATGCGAACTTTCTTTGACTTCTGAGCAAACCTCACTTTTG
TGCTACAAGACAACAATGCTTACAACATTGTTTTGTATTGTACAGTATGGTACAATACCA
TTCCTTAACCCTCTTCCCGGTAGTACCGTAATTCTCACATTATAAGTTCCTAAAATGTTA
AAAGATACATATGGATGTCTCTAATGTTAGTGGGTGCTACATATAAAAAATTATTGGTAT
CCACTCCTAGTTACTAAATAGCCTTGAATTGTACTGTAGAGCAAACAGTTTTTTCATGGC
AGTGTTAGCGCAGTTCATTTGTGGTGAGTTGTGCATGTTAAATGACATAACTCGTGAACC
GGAAGGCGTTATGCGGAGCAATACACATTGGCGTGAAGTAGATGAACAAAGCAATCACTT
TGTAATGATTAGTGGCTCTCAAGCACGAGTCAAGTGCGTGAAAACGACATTTTTCTAACT
GTCAGAGTCTTGACCTTATAATGCGGTGTACTTATAATGTGAGAATTAAGGTAGTGTCAA
TTTATCCCAAGTATAGTCACTTGTGTCAAAATGACCCAAGTATAGCCCTCATTTTCGATT
CTTCTGGGTTCTGGTCGCTTTCAGCGAAAACTGACGCCACCATTGAATTCCTCGCAAAAA
AATCGCGCTAGATGGACCCTCACAACCCTGTCACGCAACTCGTGTAACATCATTTTTCAC
GATGACATTTTCCGACAACAAATTTTCTTTATCAAGGAGCAAAAGATCCCCCTGAGATTG
CGCTTTGATCTGCCTCAAGAAGCGATGCTGTGCCCTCATCAAGAAATTGAGCTAAGTGTT
GTCTTAGACAACGAGGTACCACCACTCCCCACGACAACTACAACGTCAATTCCCACCATC
CTACCCTTCAAAGACGCACCACAAACACAAGATTGGTCTTCTAATTCACAAGATAATGCA
AAAAGGAATAGGACACGAATTTCCTATGTCAATAAAGGAATATTGGCGTGTCAGACTCTA
TTCCTTCATTCTGATGACGAGGTCGATGGAAAACAGGAAGAAGAGTTGTTTCTCCTTGGA
AAAGTTTTGTCTGCTCCAAGGAAAGGTGTCTCTGAAGTGTTCAGGATTGCATGGGATTGG
TCTTCTCTTCCTTCCTCAGTGACTAATTACAAATTAAGATCATCCGTCGACAGATCTGAT
CATGAGAAGGTATCCCTTCTTCGAACTGCTCGATGCCACTTTGATGACAAGTATCCTGAA
GGCAATCTTCCTCCTGCACTTCATTCCTTGACAACCAAGAATATCTCCAAGAAGGAGAAT
CGATTAGCTAACAAGAGTAAGGTGTTGTGTTTGTAGAGTTGAAGACGGAATTCAAAACAT
TCTAAAAAAGACATCAGATGCTAGGCAACAAATAGAAAATATTTTGGGAATCTCCTCTGC
ATTCCGATTGAAAAAAGCAGTTATATGAGAAAGTGGATAGCATCATGCACTTCGGAGGAG
TGCACGTTGTATGTGCATTGCATTGTGGTTAAGTCCGACAATGTCATATTTCGGTTCCCC
AAGTTTCATGGATTGAGTTGTTTTGACATTGCACATCATCCATCTATGGATGTCCAATCC
AAATCATAAGGTAATGTTTGGTTGGGCACAGGCGGAAGTAAGAAACGACAGGGGAAGTGA
CATAGAACAGAGCGACAAAAGTGATGATGACAAAGGAAATGGAAGGAAGAAACTTCCACG
TGCATACAATGTGAATATATCGCACCCTCTTTACATTCGTTTGAGAAATTTCCAGAGTGA
AGGGCGCAAAGACAACAGCGGAAGATGAAGAAGTAGATTACCAAGAAGAATAAGGAATTA
TAGTAATTATATTTTCAGATTAGACAACAACTTCAGCCATTTACCTTTACAATAGTCATG
CTGGTGTATATCATAGTTATTATACTTTCGGATTAGACAATTTCAGCCGTCAACCTTTAC
AATAGTCACGCTGGTGTATTTATCACTCTCTGTCACGCAGCGAACAAATACAAATGCAGA
ATGGAACATCTCCTCTGAATCACAGAGGAGATTTGCCTCAGTGTATTCATCTCCACAAAA
AGTAATATTTCATCCATGCATTGGTAATTTTGAAACGAAGTTGCAAACGTGAGCAATATC
AAATTTATTATTGTCGAATGGTATGGTGAGTTTGACGGCTTCCCCGTGAGCACAATCAAT
CATTCCAAGTGAGTTGGAGTCAGGAGTTACATCCTCAAAAGATTCATTGTTTGAGTTGTG
TTCAACACCATCCTCATCAACATTACGATGGCCAGTGTAGTGATTATCTGGACTGGGGAC
GCGACTACGAATGAATGCAACGATGCATTCAGGAATGCGGATGCAAACACCATGTCCTAG
AACTCCGTGTTCAGCAGCAACAAATTTGCGATACAGGTGGTTCTGTTTCTTGGGCGCATC
AAGAGATTCGTTGACAACAGACAGCTCCCCTTCAAGCATTAGCCCAAACACGATTACCTT
GCCGGGATCATGGTTGCAGAGAGAGCAAAGCATAATGGAATTAGGGAAAAGACAGCTGAG
CAGGAAGTGGAATGAAGGTGACGAGGAACAATTGGAGTGGTTGCGGTGGACAGAGTGAAT
GTGAGCTAATGAAGTGCGTGAGGTGGAAATTGGAGCTCGCATCCTCAAAAGTGCCTTAAA
ACGGTATACTATGGATGAAAATATAGCTAAGTATAGACTATACTTTGAGTTTTTTGGTCC
ATAGTATCGCATATTTAAGGCATTTCTCACTAAGAGGGTTAAGTGATACATTTTTTGAGT
TGTGTGGCATATCCCCACCCCCAGTTGCGGTGCACTAGATGCACCGCACACTTTGACCAA
ATCCTTGAAATCTCTTATGGTGCATCTAATGCACCATAATTTTTGTACTATTCCTACATA
TGTACAGCGGAAACCAACAACCATTTTTGAGAAAGAGATCATTTCAAATATTAATTTTAG
AACAAAAAATTCCAGGACATACCCACACTGCAGGGACTTTTCAGATTGCCTGCGCTGTCT
GGAACAATTTTTGGAAATATTATATATGCCTAACATTCACATATTAATTGGCCAAAAATT
TGGCTTAACTATTTCGGACTAAAAAATGATGCCAAGCAGAGATTACCTCTGATGGGCAAA
TGAGTCTTTTTGAATCCCTACAGGGGCTGTGTAGGAATAGTCCAGTTACGGTGCACTAGA
TGCACCGCAAGGATTATGATGGGGAAAGCTAGTTACGGTGCATTGCTCAGCTTCAATTGG
GGTAGGTATCCTACCTTATTTGGAAAAAATATTTTCACGTAAGACTTTTTCAAAATCTCA
TTTGTATGAAAAACTGCGTTTCTTTCTCCTCCTCCTCCTCCTCCTCCTCCTCCTCCTCAT
CCTCCTGCTGCTGCTGCTCCTTCTTCCTTCTTCTTCTTCTTCTTCTTCTTCTTCTTCTTC
TTCTTCTTCTCCTTCTCCTTCTTCTTCTCCTTCTTCTTCTCCTTCTTCTTCTCCAGTGAG
ACAGTTTTTAACCTTTCGCCATCACAGATAATTCAACCATCAAAACAGTGTAATTACCTG
TTAAAAATAATTTTTATGTTTGACATACAAGGGTAGTCATAATGTTTTGATCTTTGGTTA
CCTTTAAAATTGTATCTTATTTCCAAAATTGGGACATGCAAGGTGGATGAGGTGCTCGCG
CACACCAAACTAGACAAGCTCTCTTATTTTAAAACTAAATACCTATTTCAATGTTTTTTA
TTTGTCTAGCTCGCTGCAAAAATCTTGGAGTAGCTGCTAGTTATTTTTTGCGACCCTCCA
TGTTATTTTCTAGTGCAAAACATGATTATAAAAATAGAGTTAGAGTACGATGCCTATCTT
GGTAAAAAATGAATTCCATATGTGGGAGCCATCAATGATCCCTGGACTTCACTTGAAGTT
TGTTGAGGTCTACCCACCTCTAGTGGTCTCTGTGAAACCACCACAACATGTGCACTCTCC
CAACCACCCCGTTAATGCTACCACCATGGATCATTTGTTTCCCTCCTCATGGACCCCTCC
AGATTCATCAGGCCAACTATCATGCCGCTAATGCTGCTGCTACAGTGTTGCTTCCAGTGC
AAGGCGAGAAAAACTCTCCGCCCTTCTACTTTGATGCTATCATGTATCATGTAGTATCAT
TGTTCCCATTAAAATGATTTTAAATCCGTGTTACTGTTATCTTGTATTCAATTTAAATTG
TCTCAGCTGCAAGCCACAATTTGGAGCAACCACCTCCACCCAACCCTCACCAAACCCATA
AAAAGCAAGCTGGAGCTGTGTACTCTATATTTCAGTGCCAGTTTCGTCAGCTGATGTCAT
TCGAAATCACAACCTCCAAATGAGACTCATTTCAGTATCACAATTGCAAATAATATAAAC
TATACATTTCATTCATTACAATCATAAGTGGGGGTGTTTGAGTTCTTCTTTAAAATATTA
TGATTAAGCTATTAACTGCAAATTAACCTGTGAAAATTAAAAGTCTACATTTTTACAGAA
GGATTATTGTTGATGTCGGTCTTTCCCGTTATATTTTTATGAGCCTGTCAAGGCCAGTGG
TCAGTTGTGCCCATTTCATCATTTCAGGATGTACTTATGTTACCTTATTGCATGCAACGG
GCATACCTACCACCTACCGTCAGGCAGACATGCTTCCCCATTTTTTCTACAATAGTACAA
AATGGTTTCACTTGAATGTGAAAGTGGGGGGGGACAATAATTAGCTTTAGGTCTTAAGGG
CAGTCCAATGTCATGTGTTCATCATCCATTCTTGTGGCAAAGTGAATATCTCAACCTACT
CACACTTATATCTAATATATTAGTTGTGCTACTATTGTGCCACCTAATGTAGAATCAGAT
AGATTTCTACTTCAGTTTGACCTGGTGCAATAATTGCACCAATGCACAGGACTATTCCTA
TGTATTTTGGGCCCCACTGCATCACTGTCCCAGCTATGAAACTTGGTGCTGTTGTATGCC
TAGTTTCGAAACTGGGACGTTTTATTGTCCCCAAAGGAGAACTTGCTATTTTTGGACCCA
CATGGTGATTGGGGGACAATTCACAGTTGAGGTAAGAAGATAGGTTAGTACAATTCCTAA
ATGCATTCATAGGTAGGTTATTAGCCCACCTATCTTTCCCATCAGCCACAATCATCGAGG
CTGTTCCACAATTCATATTCATGTTTGTGGCACTAGTGAATTGAATCCATAACCCTCTTG
TGGGATGTGTTGATGTTCACACTTTGAGGCTTGCGAGTCCTCTTTTGATTATTGTAAGTG
CTGTTTGAAGGGCTGTTTCAAAGGATCAGCAATGGAGGGAGTTATGTTTAATCTTTGGAC
AGCCTGAATGTCTTGAGTATCATATGACTATTAGAGGCTGTCCACAGGCAGAAAATTACC
ATCGTACTTTCATACTTTCATACCCTTAAAACGGTCACCAGACAGACAAAGTATGTACCC
TCGTCTGCAGGCAGAAAATTTGGATCGTAGTGTCATACCTAAGTTTCCGTTAAATTAAAA
AGAACAATTCTCAGAATTTCCTCATTCAATTTCCATCATGGCAATTTTGTGTATTATGCT
TGCCACAACTCGTTCATCATTTGAGGTTCTCAGGTGTCAGAAGCTGTTGCAATCGCCAAC
AAGATTTTCCCATGTCATCATCAGGTGTATTTTACTGTACCTCTTCACGCTTGTTGAGAG
TGTCAAGGGGACGAATAATAAGGATCGTGCGGAAGGGAGGAGAAGATGAGAGCAAAAGAA
GTTCGGAGGGAGAGCGGGATTGGACATTGTGGGGAATAGAAGAAAGCAAGATTCTCACAA
TTTGCGCGTGCCACTGACCAAAATGTACATACAACGGATCTGATACAAAAAAGGTAGGGT
AGGATGTTTGACCTCTGGTCAGGTACGATGTTTTTTCTGACCAGAGCTTGCGCGCCAAAA
ATTATTCCGTTCCCTCTATTGGGTCATGATCCCTAAAAAAGGGTACGAAAGTATGAAAGT
AGGATGCTAATTTTTCTGCCTGTGAACAGTCTATTACTTTTTTGGTACATGAACATTTCA
TATGTCATGCTATAATGAAGAGGGTCAAATAGAGTCTTGGGACTGCACACACCTCTTGGG
AGGTGTGGAAACTTTATTGGCACATGAACCTCTTTCATGATGTATGGCAGTAACACGAGA
TTAGGATGTCACATCACAAGAAGAATGGCAAACCTGGCATATAGTAATTTATTCAGTTCC
TGACTCATTTCTACAACAACATAAACACACCTATTAATTTTTTACTTCGCCTAATGATCG
AATTCTCCAGTGATTATTTGCCAGCTTAGGGGGTCTTAGTGCCTTCTTTTCATTTGTTGA
GTTCTAGTGCCAAAGAGGACAAGTGACACTTTGGGGTTGTGCGAATACATAACCTCATTT
CTCAAACTGGTTGGGAAGGGGGCACCCAGTTTTGAAAGTGAAACATAAAAAATGTCCAGC
CACAAGATGCTTATTTTGGTGTCCCAGTTTCAAAACTGGGCAAAAATGATGTCCAGTTTC
AAAACTGGGGTGGCAACAAATTGGGGCCCAACATGATTTTTTGTAGAAATATCATTAGTA
ATTCTCCCTTTCAAAACTCTATCTTAAGACAGAGGTAACGTGAACAACAGAAATCAGTGA
GAAATAAAATTAAAAATGATTAATATGACAAAATAGTTAATTTATGACAAAATAATTAAT
TTGATCACTAACAGTCCATACTCCTTCAAGTGTGATCACGGTCACACACTGAATGTCTTT
TACAGTAGAGCTTTCAGTAATTCTTTCAAAGTAGTGTCAGCCATTCAATATCATAAAAAT
TCCCGTAACGGTCAGTGAGAGCCCTGTAATCCATTGAGTTCAATGGCGATGTCAATGAGG
AAAAGTAGTGCTACAATTAATCTGAAGTTAAGAAAAACTGGAAATTTTCTCTAAAATCCA
AAAATGCAGTCATAGTTAGGGGTTGTTTTACAAGAACTTAGTCAAATTACACTCTACACC
AACTTCAAGTTTCCAAAAAAGGTCATCATTAATCAATTTTACTATGCTTTGAAATATGTT
CCATGAGGTGCCCACCGCACAGCCAATAGCCTAACTTACATCTACAACAAGTCCTAACTT
GTCTCCCAATCTGTTTCCTGAAACCTTTGGCCTTGCAAAGATACTGCTGGTACCTCGTTT
TTGCTGAGCAGACCCATTGACGGTTGCAATATTCTTTGGCATGAGGAGGAACCGTTACTG
TTCCATGTACATCCTCAATGCCCTCCATATCATCTTCTTCCACCCTGTCTTCCCTGGTAA
GCCATTGGTTGTCAATTAGGAGTCACCTGAACTTCCGACAAAACTCCACAAGTGTTGGAA
ACTCTTTTAGTCTCTCCGAAGGCCACACACAATATTTCAGTGCCAGATACACATGTACAT
CCATGATTGCTAAAAGGAAGAAAAATACCCAAATCTCCCACCTCTGAGTAACACATGTAC
CCTCCAAAGAGGGCAGAGCATGATGCAGATTGTTGTGGTTGTCCTATGCATGGCAGTAGC
AAAAGTGCCAGTTGAATGGCTTCTTATACTTGAAGTGCACAGCTCGATCTCCAGTACAAC
AAAATGTGGACCTGCATGTATCATCTTCCTCCAACACTCCACCAGTTGCCATGATTTCTT
GACATAGTCCGGCTCCTTCATGCCCCGAATGTTATGCAGTGAAGAATTCAGAGTTCCAGA
AATTGCTTCACGCTCACCAGTGCTCTTGCCACTACATCGAGCGTTGATTGCATCACCTGG
CACCAATGACGGCCAGAAACGGCGCTTTGTGATTAAAGCACCGGAAAAATGATTTTTCTC
ATAAAGAGCAACAAGGGCTTTTAAGACACAAAGTCCAGAGTCCAACACAACATACCTCCC
AGTATTGAAGTAGCTGTTCAGCCGCAACAGCAACCCTCCAGTCTTCCCAATGAGCCCTTC
AAACTCTGGCACTCCAAGGTCTGGTGGTAGATCTTTTGGTTTGTGGCAAAGGACACTTGC
ATACCAAGTTCGGGAACATTAAGTTTCCATCGTCGTCCATTGCCAAAGCATCTTGCATCT
ACAGAAGTGTACTTCATACAAAAAATGGTGTAAAATGGGTTTATATTTGTGATCCCTGTA
AACAAAATTGATTTTTTGATTGCAAATGTATGTGTTTGTAGCCGTTATAGCCCCCCCTGT
CTATAGCCCCCACCTCACAGTCAATCGACCTCCCTAAAAGTCAATAGACTCTACTGTATT
TTACAAATAACCATTTGTAGACCCCCCCCCCCCGGTTCTATGATGGGGGGTTACAGAGTG
TCATGAGAGTTACAGAGTGTCATGGGGGTTACAGAGTGTCATGGGGGTGGGGTCTAGAGA
CTGTCATATGTGGGTCTATAGACCCCCCATGACCATCTATAGACTGTCATGGGGGCTCTA
TAGACTGTTGTGGGGGATCTATAGTATTCTGCAAGCAGAATAACCACGCGGCGCCTTGGT
CCTAGGCTGCATGCGGCTGTCTGCTAGATTGCTATAGGTGGTGAGAGATAACTATAGGTA
GTAGGTAGTGGGACATAGTGTATAGGGATGTAACAAAGTCCCTAAAGTAACGGGCTTATG
GACTAATACTAGACAAGTATGCGTCCCCTCGCGTACTTGTGACGCTTGGCTGAAGCTCGT
CGCGACGAAAACTTTTGCGGAGGGTGTTAGCCTGGAGGAAGCTAGCGTTTCGATTGGTCG
GGTCGGTCGAGCAATCGAAGGAGAGGATTAGTGAGGACATGAGTGTCCACGCAAAGATGT
GCATTGTAAGATGGCGGTGTGTGTGGTGCTCCCGCTCATTTTGTCGTCTTACAGGCAAGT
GAGAAGACAGTCTGTACTGAGTAGGATAACGTTGTACGTAAGGGTATGGAGATCCCACGT
GCTACGCCTGTCTAGTGTAGTCCTTAGCTGGCTACAGATAGGGCGATACGACGCGTGTGC
AACTAGGCAGCTGTCTTGGCAGCTGGCCCGAAGTCTATCAAGGATATTCTGCAAGCAGAA
TAACCACGCCGCCTTGGTCCTAGGCTGCATGCGGCTGTCTGCTAGATTGCTATAGGTGGT
GAGAGATAACTATAGGTAGTAGGTAGTGGGACATAGTGTATAGGGATGTAACAAAGTCCC
TAAAGTAACGGGCTTATGGACTAATACTAGACAAGTATGCGTCCCCTCGCAGACTTGTGA
CGCTTGGCTGAAGCTCGTCGCGACTACCCATGCGCTCCTGGAGTGGAGGCGCGGTGTAGT
GTGGCATGTTGGGGAGGAGTCCGTTGACGTAGTCGTAGAGACATGACGCGCGTGCCACCG
AGGTGACACAAAGTGCGAAGAGGTGAAGGCATCTAGCAGACGGCCATATGTAGGCAGGAG
CGGGAAAAAGAAAAGAAAAAAGAAAAAATCTTTCCATGAGGTATGGGACTGGGATGCATC
TGGTGCGAACCGGGTGGAGTAGAAGTATCGTGGGGGATGACGCCACGACGCGCGTGGGGA
GGGCAGAAATATCTGAGACGATGTCCGCGGAAGAGATGTCTCGCTGGTTCAGGCGGCAGC
CTGAGCACGAACGCAAGTAGATGGGGATTGGGTGATCCCGGATGGGAATGACCGGGTGCA
CCTGAAGGTGCTCGGGGGCCGGCCGGTGTGGCGCTGGCGTTTCACGAAGTTGGCGGCGGC
GAAGCGACCGACGCGCACGCGGGAGCAGCGGATGGCAGGCGTGACTTCGTGCCGGGCGGT
TGGGGGCCGGACCGCCGGGCGCCGTGTACCTGGAACGCGTCCTCCGAGGGGAGGCAGTCG
ACTGGTCGACGCTGCGGTTGCCCCCGGACGAGGCCGATCGCGTGCTGGCGGCGCTTGGGC
TGCTCCACGGCGGGTGAAATGTGTCATCCCCGAGGAGCTGGGTGGGTGGTACGAGACCCA
GGTGAGTCCTGACGCGAAGCAGGAGCGATGAAATGCAAGTTGCTGACGCGCTGGTTGTTC
GCCGCAGGTGCTTTGGTGGGGGGTGGACGAGACCCTGGCGGAGTTGTTCGCGCGCCACCC
GCCAAGGGCAAGTTCGAGGGGAACCCGAATGATAGGTTCCGGCCTTCGCCGACGGCGTGG
CGTGACGGGCCTAACCGCGACGCCCGGGCCCTCGGGCTGTACGGGGCGGTACACGGTCGA
AGTTCCGTCCCGGTGAGTCCCGGGTAATTTAAGTCGCCGCTGTCGGACGAGCTGACATTG
TGTGTAATGCGTTGCAACAGGAGCGGACTACGACTACTCCGAGTCGGCCAACGAAGCAGC
TGGAGATCGAGTGGGACAGCGGGGACGCCGAGATGACGGAGGAGGAATACGAGGCGGCGG
GCACCGCCGAGCCAGTTACGCCCGGGCGAGGGGAGGTCGCTACTGAGCCACGCCTTGTCG
GCACCGGTATGTTCGCGAGGTTGTGCACTCGGACTGACGCGGGGAGAGGAGGAGGGTGGC
GGCGGAGTAGTTAGTGTTGTAGTTAAAGAGTATAGAGACTTGTTAAGTTAATAGTAAAAG
TGAATGTATTGGACGTGAACTGGTGTTAAGGGAGTTGATTTGAATAACCCAAAGACTAGT
TGTTAAGGACTAGAACATATACGCAGTTTGTCAAGAAGCTGTGGACCGGCGTTGGCGTGG
TTCCCGTTAGGCTGCGCTGGCGCAGAGGAGTTCCTCATGCGGCTCAAGGGATCGGGCGTG
CTCCTGTGTGGGAGGATCGAGACCGAGGGTGATGGCCTTCGTGTGCTGGTCGGCCGTGTA
GAATGTGTTGCGGAGATACATGAGAAATGTGTCGCTGCGCCAACGCAGGCGGTTTTTGAT
GTAAGAGTCGGAGAACCGGGCTCGGTGGAGGAGGTTGGCCGCCGTGACGCGCATCGAGTG
GCAGGACCAGGCGAGGAGATCCTTGTGACCGGCGGGGATGTCGAACACTTTGTGGGCGAC
GTGACGCAGGAAGCTGGCGAACTGGGCAGCTGTGATTTGTCGCCGGGTCCCCGTGTTTGG
GTCGAGGTAGACTGCGGCGGGGTAGCCGTTGGGAGTGCCGAGGCGTTGAGCACGCCGGAC
TATGTCGAGGCTGGCTTGTGTCGGGCACATCCAGTTGGAGTCCGTCCTGCGCCGGTAGGT
GAGGCGTTGGCCATTGTCATTGTTTTTTTGCTTGCGGAAACAGAGGGTCGTGAAGGTTAT
GTCGGCGTCGGGTGTGGCGAAGACATCGTGGACGCGGCGTCCTGTGGATGTGGAGAAACT
GAAATCCTCCACGACGACGGGCAGTGTGGGCTGGCGATCGCCCCAATTAGGATCATCGAT
GGTGTCGAAGGAAGCGTGGTGGTCGTTGCACCACTCGGATTTCCGGAAGCCGGTGTAGCA
GCCGAGTGCAATCCAGTCCGCGATTGCGCGGACGAGTGAGTCCGCAGAGGCCCGGGAGGC
GAGGTTAGCAATGTAGTGAAACATGCTATCGGAGATCATCTCCTTGCGCTTAGGAACTAC
TTCGCACTTTTTATCGCATTGGTCATTATTTTAACGTAATTAACGTCGACCTGGTGAGGG
CAGGGTAGCCCGCGGTCGGTGTGCAGAGTGCAGGCCTGCTTTATGTACCCGAGCAGCGTC
GCATGCCGAATTCGCACGCCAGTGATGGTGCGGCCGCGGATGAGCGAGACGGCGTAGCAA
GCGAGTACCCAATTGCGGCCCTGAAGGGGTAGCTCTGGAGTGCAGGGGTCGGGTAGGCCT
ACGTCGTGGCACCAGGAGAGGAAGTGAATCTTCCGGGATCGATCAGTAACTGCTTGCTTG
CAGTGAGAGGATCCAAGCAAACGGTCCGCAATAGGACGCCCACAATCGAGGAGATGAGGT
CGGCATTGGGGAGGAAGCGCCGACAACCAAGCAAGCTGGGGGCCTGTGTGAGAAGGAGAG
GGAAGTCGTGAGTGAGAGACGCTTCGCGACGGTATCCGTGAGATGCCGCCGGCAATGACA
TTTGTTTTGGTGTCGACACGCCCAAAGCGGTAGCCGGCACCTTGGTCGAGGAGCAGGGCG
GCCTGAAGCCGGGCGAGCCCGCGGCCGGTGGTGCTGGAGGTGCAGCCTTCGTGAGCCACG
ATTCCCGGCAGTATTGTCACACTCGAGGCGATAGAGAGGGTGGGGGTCGCCCGAGTGGCG
CGCGGTCTCGAGGTGGTGCAAGTGGCACCCCATCATTGTGATGAGTTGTGCCGCATACCG
AGCGAAGTTGATGCTGATCAGGGCTGGGTTGTCCCGAAGTTGTGATGTACTTGAGGGTAC
GCGGCGCGGACTTCGGCGGGCCATTCGAAATACCACCAGAACTTGGCCTCGGGCAGTACC
CGCCTGCAGCCAACAGGCTGGAGTCGCTGCGGGCCGTCCCGGCGGGGATGCGTGGGATAA
GGTATGCGATGGGGCATGAGGTAGGGCACCAGGGAGAGGACAGGGCCCTCTCGATAAGGC
GCAGGTCCCTGCGGAGGTCGGCCCCGATGTGATGGAGGAGGGGGCAGCCGTGTACTGAGC
GGGCCGTCGCGCTAGTGTGGAACGCCCGCTGGCGACCCCGAGGGTGAGGCGGCGGCAGTA
CGGATGATGCGTAGTGCGCTGCGGAACCGCTGACTGGTGCGGACGAGGTGAGAGTTGTTG
AGGCGGAGGGCGCCGCGATGGAAACATATATGTTCCCGAGGAGGAATTTCAACCACGGCG
CGCTGAAAGCGATGTGATTGAGCTTCCCAGTGAGCTCCTCGGCCTCCTTTGCGTGGAAGG
AGCGGCGGTGGGGACCCCAAGTCGTTCGTAGCAGGGAAATGGTGGCAGAAACAAAGTCCG
GCGGAGTGCCGGCAGTTAGTGTCCGGAGGTTTAGGGTGAGCCCCAGAATCCTGTTGACCG
GGCCACGTGGAGTTCGCTTAGCTTATCCCATGAAATAGGGTCCTGTCGGCGCGCGACGTC
AGAGTCGCCCAGCAGGAGGAAGATGGCCTCGATGCTGGACGCAATGGCCTGTTCGAACCG
GGCGAGTGTCGGCGACGCCGAGGTAGACGCCGCCGCCGACGAGACGCCGCGGTGGCGAGG
GCGGGGGTTCCTGAAGCGCCGCAGACGCCTTTGGTTGAGGGCGCCGCTGGATGCTTGTGT
GAAGCGCTGCGCTTCGTGCCGCCGCAATGATCGGCACCACTTGATCTTGTCGAGTACTGC
CCTGTGTTTGTGCACGAGGGACGATCGAAGAAGAGCCGCTCGGGCGAGGGCGGACTGGGC
GCGCCGCACCGCCTCCCAATTGGCGGGCTGAAGTCGGCGCCGAACGCCAGCCCGATCTGG
AAGAACAGGTAGTCGGCGAGGATGTACGAGAACGCGCCCGCCACGCCGGGATGATGCTTA
ATTTGGCGGAAGCAGGACTTGACGCCATTGGCGTGAACGACGATGTCGCCATTGGGGTAC
GATAGCCGGAGGTTGTATGCGCGACTAGGATGTCTTCGCCAAGACCGCCCCAAAGTCGCA
GCTGAGTTCCGAGCCGTGAGGGGTGGACGCCATTGCGTTGATGGGGATTGAGTCCCAGTC
GCATTTGCGGGATGCGCCGAAGATCTGGCGATCCTTCTTGCCGGGTTTCTCGAGGATGTG
TTGTGGGGTGATGAAGCAGTGGGGTACGAACCGCCAAAGCCAGTGTGGGACGGAACAACG
AAGTTGTTACGCTCCTCCTTGTTCATGGTGGCCATGACCTGGTCGAGTTTAGCGCGGATG
GAGGGGTGGTTCCCTCGACGCCAATAGAGTAGCGCGTTGTCGCGGGTCGTGCTCGCGTTG
AAGTGGTTCGGGCAACCCACAGTCATGACGCGGGAGTAGTCTGCGATGAGTGCCTCGGCG
ATGCCGTGGGTGCGCAGGGAAGCGACGATCTCGGCGAGGTTGCGGTATGCCCCCGTGTAG
TTGTTGCCGAGGAACCGTATCACGTGGGCGACGCCAGGTTGTAGTGGAGGAGGCAGGCGA
GAAAGGCATAGGCCTTACGGGTCCCGAGGGATTCTTGGCGCTGCCCAGTCCAAGTTGTAC
TGGGATAGCCAGAGAAAGTCGTGGTGGTGTAGGTGCACGCAGGCGCACAGTAGATGGGAG
AGTAGTGGGTGGCACCGTGGAGGGCGAGGATGTCCGCAGGTTCGGTAGCCGGACTTGAGG
ACGAGAACATATGTTGTTTCGAAACAAGCGGCTTGGTTGAAGGAGTGGTTGGTGCTAGGG
CGTCCGGCGATGACCGAGCAGCGCGCGTGGCACCGGGGTCGCCGCGACGGTGCGCCATTG
GTGATGGTGTCATTGCCGACGGCAGAAAGCGAGAGGTAGCGGTCTGAGAACGACTTACCG
AGGGAGGCGGCAGAGGGATCGTAGTCCTGGTGCCCGAGGTATTTCTTGTTGAATGCCGCG
AGGTGGTGCATGTCTGTGGTGGACGAGATGCGGGTCGCGCACTGATGGCGGAGGGAGCGC
TTAGGTGCCCGCCGGTGGTGGGGACCGGAGGTGTCTGCTTGGACTGGTGGGTTGGAGCCG
GCTGGGTCGGCGCTGGTCGCCGCAAGGGTATCTGTTTGCGGCAGAAGAATTAGAGTGGGT
TATGTCATTTGTGAAACTAAAGGAAGTCGATGTAGGTCGCAGGGTAAGGACTAGCTATTA
TAGTTAGGCTTACGATTTTGTTAGTTTTCCGGCGGAGCGCTGGAGAGAGTGGACGCTGAA
AGTTTAGCGATGCGGGCGGAGACCTTGGCGGGTTCGACCACCTTACGGTTCCAGTCGAGG
GCCGGCGTCTTGTCGATAAGGGCGGACCACTTGGCGAAGGTCGAGTCCGCCACCTGGAGA
TGTCCAGCTCATGGATCATCATGCAGGAGGCGCCGCGCGGGCAGCTGCGGCCGACGCGAT
GACGGGCTGCGCAGAGGCGGAGAGAGGGAGTAGCCTCGCTGACGGTCGGCATCATGTCTG
ACCCGTGTACACAAGAGTGCCAGAGAGGTCGCCGGGGAAGGCGTGGAGTCCCCGGGTTTT
CCGCGCGGCGCTTGGGGTCTGGCGTGACGAGGCCCGTTCCGCATGGTCAATGGGGGTAGC
GCGCTTCGCACTCTTGTCGAGCTTAGACTTGGCGGTCTTCGCCTCGCCGGCCTGGAGGAG
AGGACAGGACGGGATAGTCCCCGTACCGCACTCGAATTTTCGCAGGGTGCCGACGCAATC
GTCGAGGAGCTCGAAGGCTTCGACGAACTTGTCGGTCGCGATCTCGGTGATCCTGTCGGT
GGCGAGGAGATAAGTGTTCTTGGTGTGGCGGAGTGGATGCGTGAGCAGGATGCTCAGCTG
GTCGAGCATCTGCACAGTCCACAGGACCAGTGGCTTGTGGGGTCGATTGCTCTTTTTCAG
AGAGGCGCGCATGGAGGCAGACGATAGGTGCAACACGAAGGTCCGGGCGACGACGAACAT
GGCGGGCGTGTGGATGTCCTGGAGGGACAGGTCACAAGCAAACTGGGCTTCGATCACGGC
GCATATGTTCGCGAGGTACGCGCGAAGATGATACACGGTGTTAATGGCCGTGCTCGTGGT
GATGGTCGTGTTGACCTTGCTGAGGTTTGTCGTGGCCTCGCCGAGGAGTTCCTCGGCTTC
GCGGTCGTAAGAAGCGGCTTCGCGCTCCTCGGCGAGGGACTTGGAGTCCGGGACGAGGTA
GAAGAAGCGGAACCGTTTTTTGCTCTTGCCGGTAAGCTCGATGGATTGCATCGTGGAAAC
CTCGTAGTAGCTCGACGCGTACTGGGCATACACGAGAGGGTCGTGGCGAGGGAGGTCTAC
CTCGCGATGGAGGAAGTCCGTGGACTGGGAGAGGGCTTCAGGAATGTTGGCGAACATGTT
CGCCATGGCCTCATTGATGCCTGCCCTGTCCGGGCTGCAGTAGAGCCACTCTCCGTTCTC
CGTGAGTGTGGGGAGGTGGAGAGACTCGGCAATTCGATCCCAGCCGAGGTTCGCGAAGCC
GCGCGGTCGCGAGGCGCTCGTTGAGAGGTGTGTCCTTCTGGATGGACTCGGTGCCGTGGC
GCCCGCCTTCCGAGGGACAGGCAGAGTGGCATTGCCAAGGACGGCGAGATCCAGGCCGCC
GAAGTTCGCCAGCGTAAGGTGGCCACCGTGGCGGGCGGGCGACGCCGCGGGTGGATAGGT
CGGAGATCTCGAGGAGTCGCGCGGAAAGGGTGTCGATGGCCGGTTTAGCTTCGTCTTCCT
CGTCTTCGCCGACGGGAGTGAGCTTGCAGCTCGAGGGTTGACCCCAGGACTGCCCGGAGT
GGAGGCGCGGGAGGATGAGCCGGTTCGCGACCTTTCCAATGCCGACTGCGGTGCAGCGGA
CGAGCTCGTCGAAACGGGTCGTGTCGTGGGCGAGGAGGCATCGTGCCCAGAAGGCACCGC
CAGCGACTGTGGTGTCGAGGATGTCCATGGTGGACTCGGTGACCGCACCTTTGGCGGTGT
CATTGACGCCATAGGGGATAGGCAGGGAGAGAGGGAGGTGTACCGCCTTGTAGGTGGCGC
CTTCCTGGAGGTCGAGGGTGTGAGTACCCGTGATATCGGGCGGCCGTGAAGGCGGGGCCA
GAGCGGTAGCAGGCCGGGACGTCGGGCGGAGGCGGTGTCGACAAGGCAGACGCACGTGCC
GGCGACTTCCACCGGGTGTATTCTGCCTTGAGGAACCTGGGGTCGTTGCTGCTGTGGCCG
ACGAGGTACTCGAAGTTCGATCCCGGCGCCTGGGTCGGTTAGTGTGCAGCGTTGTGGCTG
GAAGACCGGGCGGATACGCTTGTGGGGGGTGATCACGTAGAACCCAGCGAACAGGTTGTT
GTTCGCCAGAGCGAGGATGCGCTTGGCATTGGAGAGTGACTTCTTGAAACTGGAGTCGAG
CGTGGTCGCATCGGCGCTGCTGGTCTTGTAGAGCGTGATGAGCGAGGGTGGGGAGAGCAC
CCGAGTGGGCGTGGAAGTCAGACCGGAAGTGGTCGAAACTGAGGAAGAGACAGGGGACCT
GTGTGAGATATCGCAAGTGCGAGCAAGGAGCTGCCGTGGCAGGAGCGGGTGAACTGCCGG
AGCGCGTTCGAGAGGAACCCAGGATGTGGTAGGTTCCACGTCCGTGCAGGAAGGAACGAG
AGCCGCCCAATGGTCGGAACCACTGCATTGGCAGATCGAACCCATGGCGACCGGATACGT
ACCTTGGGCGCGGGAAAAGACGGAGGACATGGTGGAGGAGAAGCCGGAGCGTACGCGCAG
GCGGATGGAAACAGCAAAAACTTTTGCGGAGGGTGTTAGCCTGGAGGAAGCTAGCGTTTC
GATTGGTCGGGTCGGTCGAGCAATCGAAGGAGAGGATTAGTGAGGACATGAGTGTCCACG
CAAAGATGTGCATTGTAAGATGGCGGTGTGTGTGGTGCTCCCGCTCATTTTGTCGTCTTA
CAGGCAAGTGAGAAGACAGTCTGTACTGAGTAGGATAACGTTGTACGTAAGGGTATGGAG
ATCCTACGTGCTACGTCTGTCTAGTGTAGTCCTTAGCTGGCTACAGATAGGGCGATACGA
CGCGTGTGCAACTAGGCAGCTGTCTTGGCAGCTGGCCCGAGTCTATCAAGGAACTTTTCA
TGACTCCGTACAGAAAGTCTATAGTCTCTTCTCTAAAATATAATGACATGAGATTAGTTA
CAAAAGGTGTGGATCATGCATGCAATAAAATATCACTTCAGCTCATGCATGACTTGTATG
ACTTTTGTAGTAATGTAAGTGTCTATATTACTTTTTAAATCTAAATCGAAGATGTAAAAA
ATCTGTCACTTGTATTTTTGATCATCTAATTTTCCTGCCATTTCATTTTTAGCTGGGGGT
CTATAGATGGGGGGGTCTACAAATGGCTACTAACACATGTGCTTGGAACTTGCAGGGAAT
TGTGATTGTCAGATGATCAAGACCATATGGTTTTATCTGACACCCCAACCATATAATCAG
GGTTATGAGTGTCTTGTAGAGAATTGAAAGTGGTGAATGTGGATGTCGGCTTTTTCAGGG
GCTTGTTTGCACCGTCTTCACATGAAGAGCATCTATATAGTAACTAAGAAATTCCATATG
AACCTGTCATGTAAATGACAACTATCATTTTCTTCATAGTGGTGGTGTAATATTTACTGG
TGCTTGAAATGAACACAAGATAATGTCATCTTAATAGAAAAAAGAGGAATACAATACACA
GCAAGAGATTAACAATTTCATTCATGTGACTAAGGTACCTCAGAGGATGGTTGCAAGGTG
GGCTGATGGAGAGGAAGTTGCTGCAGCATTATTTGAGGATGCTTTTGGTGGTGTAGAATA
TTTTTGTCTTGTGTGTTTCATGTGCATGGGACTGGTCATAGGATGGGTAGTAGGGGGACA
GTCTCAGAAATAATGCAGAAATAGTAGGGATTGTAGGAAAGAATAAATATGAGATATCAG
TGTCTTGACCATGAATGGTCATGAAAGCAGTATGAGAATTTGTCTGGCAACAAAACTTTA
CTCACCACAGCTCCTACTCATGATGTAGATTGGTGCAGGCATTGTGTGCAGGCATGGTCT
CTCTTTGAATCCAGTTGGATTGCTGTTAACATAGAGAACATCCTATTGAGCCATTTTCAT
GTATGATAGCCCATGCTTATGCTCCCATGCTGCTGATGTGGTGTTGTCTTGCCAATGGCA
GGATGTTAGAATATTGACAAAAATTATTTTACTATGACCCTTACTTAGGTATTTACTGGG
TTTTTCTGGAAGATTTCCCGCTTTTCCCAGCACATCATCTATGGATCTACAAGACTGAAA
ACAGAGACTCCAAGAGCTTCTCAGAGTAATTCTATGGAAGCCTATGGAATTCCTCCTTAT
TTTATCTCTATTATCAAAACATTTTAATCCTAATTATTATTATGCACAATATTTACCTTC
AATTCTATGCTATATCATTAACGATACTAACAGTAGGATTACTGTCTATGCTAGGGGACA
CCCTACATATAGCCAGTCAAAGTCCCCCGAGCTCCAAGAATTATAACACGCTTCCTCCGT
GGCAAAAGAGAGAAGTCAACAACATTGAGAACTGATCACTCTGGAGTATCACAGCAAGTG
AAAATTTTGCAATTACCAATATTACGAACGTCAACATCGTCAATCAAAAACACCCATCAA
GTTAACTTCAACAGGAATGTCAGCCAAGCAAGGCCATTAACAAACAACGAGTTCCAACTA
TTCCACCCAGAACAAGACAATCAGAAATCCCAAAACCATACATGACAGGCAATACTCCAA
CAAATGTGAATTGGCAGAAAAAATCGCAGCACTTACCACTGTGGTTGCTAGCCCTGCAAA
TGCCATTGCTGGCAACCAGGCTCCTCCTGCAGCAGCAGCAGCTCCTCCCACAGCAACCCT
AGCCTTTGCTACCTCTCCTGGCATTGCTGCCGTCAAAGAACTTATTGACTACACGACAAA
GCATGGATCCAACCTGTACAAACATGGAACAAAGGCACTTGGAACCCCCTTCAGCATGAA
GGCAAGTCCAGTGGTAATTTTTGAGAAAGAACTACAAGACAGGGCAAGCATGATGGGCTG
GGACAACAGTTCCCAAAACATTCTCAAGTTCACAAACAAGGACAGCAGACAAATCAGTCT
CATTGCCAATTATGACCAAATCAATGCCGAGACATTAAAAGCAGCACGCAAGACATTCAT
CACAGGCATCAATACAGACAAGCAAGCAGCACAAAACAACGAAAAATGTGGCACTGTCTA
TACAACGGCCTCACCAAGGAGGCAGCATCTCTGCTTACCAATTGTCAGGACTACAAAGTC
ATGGCCAATGGGGAACCAAAAGTTGTTGCACCACTCATGTATAAAACCATCATGAGGCTT
GCCACCCTAGAAGGCAATGCAACCATTACCGCACTTCGGGCCAACCTTCGCGAGCTCACT
CAAGCAACATTGACAAGATTCATGAAGAAAGCAAAAGCAAAATATTCTTTACTCGTAAAC
TGCAGAAAATAGGGTGTCAAATCTCCTGACCAAGAGAAGTTTGTTGCACTCAAAGCATAA
GTCAAGGAACCAAATGATCTCAAGCTCTCTGCCCAACTCATCCGCAAGCTTGAAGAGGAC
AAAAACAAAATGAAGGAGGGAGATAATGAGAACAATCAAGACAAAGACAGTCGAATCAAG
CAATTCCAAAGCCAAGACAACAAGTGGATGAAGATTCCCCAAAAAGACAATGAACCAAAG
CACAAATGAGTGGGCAGGAAGACCTGGCATTGGTGTGTCCACCACATGAAGGGGATCATG
CACAAAACAGACAACTGCAGGCTAGGCAAACAACCCAACAACCAAGACAGTCAAGAGGAC
AAGTCACAGCCAATTGCAAGTCAGGCAACTTACGCTGACATACTTGCAAAACTGGCCCAT
CTCTCCATGGATAAATGATGGTGCGCCCCGGCATGGCTAGTCATTGGCTTTCTGGCCATG
GCCAAGCCCATCTCAACTCCGCTCATACAAGCCACATTCATACTTACCTGCTTGTTTATC
ACCCAGCACCTCCTAACTTCAGCCTGGACAGTCTTTTGTTACTTGGAACACCGAGCACCA
AGCCACTATCAATTTCTCAGCATGCTCATCAGCATCAAGCATGTACCTAAGAAAAAGAAA
GAAACTAGCACAGCAACCAGTCTAAGAGACCAAATCAATTCAAAGCAAAGCAAATTTCCA
AGAAAGACTTACCTGTTAGTTCTATCAAACGGCTTAATAGTCATCAAAAGTGGGAAGCAT
GCCAAATCAATCCATGAAAATGGGCCCCCCTTATTTACAAAGCATTGAAAATGAGGGAGA
TGCCAAATCCTCCGGCAGCCAAGCACCAAACACAAGCAAGGCAGCTGCAACAAGACAGCA
ACAACGACATCTTCTCCAGCAATTCATTGACAATCTTGTCAAGCGCTAGCACAAAACATG
GTCATTGCAACCCATTCTCACATCCTCTGCCACATCTGCAAGCTACTTACCTGCTGTTAC
AGAGGGAGCCACTTTGCCAGCAGCTCCACTGAACAAGCCATCTGCGACATTGCAGAAGTG
CAAAGAAACCATTTTTACATCATGTGTTGATTCTGCATGAAACAATAAGTCTCTTAGCAA
GGCAATATGCCCAGAATCAAGCTAAGCATCTCCCGAACAAGATGCACATTGTTCAACATA
GCTTTTCACAACCAGAACACTGTTCCTACACTCAAGTGGGCACATATCTGAAAGTTACAT
GCATCTTCCAACATCTTCCGTGGCTCCTTCATTGCTCTACAGAATTCCTTCTCCATGGGC
AATAATATCATATGCTGGCCTCAACCTCCACAACTGGGACTAAAATTAGGCCCAAGAACA
CTTTCTTTCTATGACAACTACTTGGCGACACACCACACAAACACATCAATATTGCCCATT
ATCATTTTCCTTTCAAACCATTAACCAAGGCAAAATGTCATTACAAGCCCAAAGTCACAA
TGCAAACCACTAGTAAACAGCACTAAGTGACACGTCAATTGACCAGACCTTTAATCACAC
AAGAAGTGTTAGAACCTTAGACAGAACATCAATCCCACATGTGTCATGGACTGGATTGGA
AAATGATCATTCCAAACAGTTCATCCAAGTTTTTAATCATAGACGTGATGTCATCCTTCC
TTTGCTGTTCCTCAACTTTGTCCTATGCACAATTCTGAGGGAGCTACTCTTCCTAAATTG
GGATTCAAATTCGTGCATGCACTTTTCAAATGGTATCAGCACTATGTATCATCAAGTGTC
ACAGCACAACTTTTCTGACATGTATTTACCCTAGAAGCACATTTCACAGTGATCATAGTG
AGGGAGTGTTAGAATACTCACAAAAAGTTATTATACTATGACCCTTACTTCGGCACTTAC
TGGGTGTTTCCAGAAGATCCTCCACTTTTCCCAGCACATCATCTATGGACTTCCATCTTA
TTCTACAAGACTAAAAATAGAGGCTCCTAGAGCTTCTCAGAGTAATTCTACGGAATGATA
TGGAATTCCTCTTTATTTTATCTCTATTTTCAAGACACTCTAATCCTAATTATCATGACT
CACAATATTTACCTTCAATTCTATGCTATATCATTAACACTACTAACACTACTATTACTG
TCTACGCTAGGGGACGCCCTACATAGCCAGTCAAACCCAGTTGAGCTCCGGGAAATACAA
CATAGGATTGTTCTTCGGGAAGGGCCCAATGAAAGTGCACAAAACGGAACTATGACTGAC
ATCATTTGTAGAAACAAAGAAATTGATAAGCACCCGTCATGTCCAAGCAGTACTAATTGC
CTTGATCAACTATGAGTTTTTCACATCCCACAAAAAGAATCAAAGGACAGATTCCTACAA
TCCTTTTCTGGCTGCTTAAGTTCTTGTATTGGTCTACTTAAAAAATGACATCTGATAATT
GTTTATCATTCGGTCGCCTTGTGTCTGGTGTCTTGCACTGGCCAACTAGCTTTTTGGTCT
CCTGCAATCACTGTGTGAGTAACATATCAACCCCACAAACATAGAGAGTGTTGTTGGCAC
AACAACAAGTCATCCGGAAGCAGTGTCTCAGGACTGTAGATCCTTCTATGATACATGGTT
GTTCTCGTGGTAGGAGTTAGTATTTAGGGACTCAGTGGAATCACCAGATTGTGGAAACTG
TTGGTCTTGAGGTTTGCACATACATACATTGACAAAGGACCTTTGTCAATTATTTTGTGT
TTTAATTTTGTTCTTTGCATATCACTGGAAGGAGGGGGCAATAGGGCTTCACCATCTATG
ATGCTCTCCCTAAACACATGTTCAATTGCTTTTCAGACTCAAAATAAAGCCCAACGATGA
TCCACAGTAGTTGATCAAAGTAAAATATTTCATTCAACTAGTGTTTGTCAGCATTGAACT
TGAGCAGAGGAAAGAAATTGTCATTAGAGCATAACCATAGTCATAGTATCTTCATCCAGT
CTCTTGGCATGTACAAGCAACTCCTTCATAGTTAAAACCATAGCATCTAAAATGTTATTT
CTTGGGAGCTTTCTCAATATTCACGTCAGGGGAGATCCCATAGGATCCAAAGAAGCAATG
GGCAGTGTGAAATACGTTAGATTGTGTAATTTTGGGTCCTTATTGAAATGAAACTCATGG
TATTACAAGAGAGTGATAACTGACTACCTGGCACAATTTTTGTTGCCCATAAAAATGGTC
TTGTCAAAATTCTGCTGCAAGCAAAAATTGATCATGAGTGACATTTTCAAATGTGTCCAT
TGCTGATTTTCTTACATTAGAGGGTGCAATACATTTTCTTTACCTGAATAAATAGAAAAT
TCCTTTTCTGGGGAGTTCTGACAGCTCATTCCAATTGTGCACTCTCCCAACTCAAAGTGA
CAATCGAAACCACTGGAGTGAATCACACCTTTGTCGTCTAAATTGTTACCCATGAGATGA
TCATAATGACCATTCTAACAATGCGATGACATGATTGGGGCAACCTTAGGAAATACCATG
GCATTCTCTGTTTCATGATATCTAATGTGTGGGCTCACAACATGAGGATCATGATTAAGC
ACCAAAAATTGCTGCAAATGATGGCAACTTTCTTCTGCCAATGTAATCCACCATAACTAA
TTGCTTATCAACCAACCATTTCTCAGACATGCACTTGTCTTTGAACTATTTTGTGACCTT
GGAACAGGACTTCTCAACGACTGCTTGGGAAAGAGTCCATCACAGGGCAAATTTGCAATC
TCCATCAAAGTTCAATTAACTCCGGACCAAATTTTGCAAAATGTGCAGACATGATCTTGC
CAATTTTGTTGATTTCGTGTTTGCAACCATGCACACACATACCATCACCTCCTAATAGAT
AAGGAAGACATGACTGCATCGAAAATTCAAAAATCAGCTCAAAACTAAGGTAATTTCAAA
TTTGTTGCAGACATATTGTGCTACCTCAATCATCCTCATTTCAATTAGGCATTTCCAACC
CCCTGTCAACTTACACTCACATCCTAATAGTTAAAGGAAGATGGGCTGGCATCTGCACCC
TAAAAAGTGGGCAAAGAACCTGAAATCATATTTATTTTTGTTTTGTTGCTACTATTTAAA
CATTACAAACATCACAGTTGTTCCATGTTACCAGCAATCCATAGTTATACAACAGAAAGT
GAGGACCATTCAAGTCCACTCCAGAAAATAGGAGAAGGGTTTAAGGACATCACAAGAGGT
CATCTGTGCACTTTCTTTCTTTAGGGGCCTAGAAGAAGAATACAGCCACAGAAGGACCCA
CACCACCCTTATCTGCTGTAGCAAGTGGCCCACTTTGTGGATAGGCCAAACAGTTTATTA
AGAAGTGGGAGCCTGGAAGATTGCCGAGGTCCGCAATACTCAGGTACATGAGCGAAAGGA
TACTGAAGAGGAGGTCCAACAGAGCATAAAGAACCCATGAAGATAAGGTTACTCTTGAAG
AATGGGGTTACCTAATGGAGTGAGTCTATTGACTCATAGGTATCAGAAGTCAGGGAAGGT
GTACCTGGTGTCATCTCCCCCCTTCCCTTTGCATCATACATGTTTGTTCTAATCTTCCAC
TTAGAAAAGAAAAAGGAACAACCTTGATTTCTTTGTCTACCTCTAATAAGTTAGGCCTGT
TCTGTCAATCCTATTTATTGCCTATTTTGGGGAGCCTCTTTTGATTTGGTGATGATCTAA
ATAAAAGACTGAAAGCAGTATATACAATAAATTGGCATAAAATTCAAGGGCAAAAGATTT
GAACAGAGATTTTTGATTCTATTTATTTGCCTTTTTAGATGTGACATGATATTTTTAGAC
ATTTTCTTCATTCACATACCTAACAAAAATGAAAATCCATCCCACAATTGTTTAATGTTG
CACCAATATTGGGAGCATTCAAAAATATGTCTGTCAATACATCTGTTTTCTTGCCTATTT
CTAGGAGTTGAGTAAAAAATAATTAGGCTGCAACATATCCTCATAAATATGTTTGACATA
ATGGGTGTTAGATAGAGAACTTGAGTCCATCACTGCTATACTTCTGTCATTATTGGTCTG
GCATCTCTGGTGATCAACTAAATGTTTCACTACATGACCACATGCCGTCAATAGTGATAT
GATTGACGGCATGTGGTGAAACATTTATTTGATCACAGCTTGTATAAATCGCAGTGGCAA
TTGGCAATGATTGAGCCATTCAAAATTGACTAATCCAGCAGCATTGAAATAATATATTGG
ATATTTTGTAACTTGAAGTTCGTGTCGAGTATAATTTGACTATGCTCCAATCATGCAACC
CCCATTATGACTCCAATTTCAGAATCTACATAAAATTTCCAGTTTATCTGTTGTCTCAGA
TTTTGTATGGCACTAATTTTTGACAATATGACCCTTAATGAAATTGCCATTAAATTCAAT
GGATTGTAGGGCTCACTCAAACGAGTATGGTACCATAGATTCTCCAAGATTCATTTATGT
TTTGTTTCTGCTTTGTTACCACACATAAAATAATAAATATTATGGTGTGTCCAGTTAACT
GTTCTCGCAAACGTCCGCATGACATGAGTTCTTACACGTGTAGGTGTTTTGAAGCAATGT
GGATATAACATGAAACGAATGCGAGAGGCGTCATTTCACGCACGAGAAGAAGGACCGTGC
CATCAAAGATACCACAAGGCTGGCAATTTTCACACCACATCTCCGACTGTGCGCCTATCC
GCAAACGAACGTCCAGGTCTCACTTAGATCATACTTTATCGCTGACGCAAATATTATAAT
TCATAATATTCCGCATTCCTTCGCGTTATCGCCCTGTCATTATTGTCGAAACGATGAAAT
TCTATCTCTTTCTAACATTGCCGCTCACAACGGCTTTCACTTTGCCGACCTCCCACACTT
TTACAACACCCAAATCATCGTTGGATTCTGCCCTCGCCGCCGAGCCCGCCGGAATCAATG
GGTCATCCCAACCAAAAAAAGTTATCGTTTTAGGAGGCGATGGATTCTGCGGCTGGCCTA
CCTCCCTATATCTAAGTGATCAGGGACACGATGTAGTGATTGTTGATAATCTGAGTCGAA
GGAACATTGACGTGGAGTTGGGCTGTGATAGCTTGACGCCCATCCAAAGTCCTAGTGTGA
GGAAAAGAGGGGGGATGCGTTTGTCGAATCTTGCTTTGATTTCGTCTTGTGATCGCTGTT
TGCTGTTGCCTAGCGAAATTCATGAGAGAGCTGACTATTACATGTGTCTATCTCATGCAT
CGTGGTTCTACAATCTTTTGTTATGTCGCTCGTTGAACTGATAGAACACCATGCCTCGTG
TCAACTCAGATCTCTCCGCGTGCCCTGGTGGTAATGCGCTCTCTTCCAATCTTGACAATA
ATTCTGTCGATGCCGGAGATGATATGGCTCGTAGCTTTCGACACGGTGTAAACCTATCGC
AGTACATATTCTGCGTTGGTACTCGTTGATTTACAGGGTGAAAATGTTTCGACGGCGAAT
AGTTGATTTACACAAGTTGATGATTAATGCTTATCACATGGAATTACCGTCTGATTTCAA
ATGGATTGGGCTCTATTGTAGTTCATTTCGTTAGAATCTGAAGAAAATTCTGCGGCTTGA
ATGAGACTTGTTCCACTTGTGGTCTTTGTTGAACCTGTCGAATACTTGAAATGTTTGATT
```
