## Supplementary material for "Improved Reference Genome for *Cyclotella Cryptica* CCMP332, a Model for Cell Wall Morphogenesis, Salinity Adaptation, and Lipid Production in Diatoms (Bacillariophyta)": cryptica_pilon5.all.renamed.gff (part 626 of 634)

```
CAATGCTTGATGGGTGCCCCTGGCACAGTTCTCGATTCCTCCTTCGTTTCTTTCATTTCT
CACCAACTCTATTTTTCGCGGTTCAGGTGCGCGTCCAAGCATGGAAGGAAGTATCCGGCA
AAGACATAAAATTCGTCAATCTTGACATTGCCAAAGAGTATGACCTCCTTGTTCAACTTA
TCAAAGAAGAAAAGCCCGATTCCATTGTTCATTTTGCTGAGCAACGAGCTGCGCCTTATT
CTATGAAAACATCTAAAACGAAGCGATACACTGTTGACAACAATGTTGGGGGATCCAACA
ACCTATGCTGTGCGGTCATAGATTCCGAGGTAGACGCCCATATTGTCCACCTCGGAACCA
TGGGAGTGTACGGCTATGGTACCTCCGGCGGTGAAATTCCCGAGGGATACATTGATGTTA
TTCTCCCTGGTGGCCGTGAGGCCAACATTCTCCACCCCGCCTACCCAGGGTCAGTATATC
ACGCCACCAAGTGCCTTGACGCTCTCCTTTGGCAATTCTACCAAAAGAACGACCAACTAC
GTATCACTGACCTCCACCAGGGTATCGTATGGGGAACTAACACCCCCCAAACTGTCCGGG
ACGAACGTCTCATCAACCGTTTCGACTATGATGGAGACTATGGTACAGTACTCAACCGAT
TCCTAATGCAAGGTGCAATGGGTGTACCACTCACCGTCTATGGGACTGGAGGACAAACTC
GCGCCTTCATCCACATTACTGACACGGCAAGATGTATCGAAATTGCCATCAACAACCCTC
CCAAGGCGGGAGAACGAGTGGAAATCTTCAACCAAGTCGCTGAGACACGCCGTGTCCGTG
ATGTTGCCAAACTAGTTGCTGACCAAACAGGAGTGGAGATGAATCTCCTCCCCAACCCTC
GACAGGAAGCCGCTGAGAATGAACTTGATGTTTCCAATAAGAAGTTCTGCAGCCTAGGCT
TGGACCCGATTACATTGGACGAAGCTTTGTTTAATGAGGTTACTGAGGTCGTGCAGAAGT
ATAAACATAGGTGCGATCCCACCAAGATTTTGCCTGCGAGCTTTTGGAACAAAAAGAGGG
CTGAAGAGTGCGCTAGTTTGGACCCCAGCAGTGTGAAGGTCAAGGTCTAGATTTTGTCGT
GAAAAGAAGATGATCCACAAATAATTTTTGAGTTCCCTTGGCACATTGAGCAGTATCATG
TATGGGGCAAACTCTGGTGAAATGATACGAATACAATGAAAAGTAGTAATCACCCTATGA
ATCATCCTTATTTCTGCATCCCCCCACTGTAGTCCCCAGAAAAGAGTCACAAATAGTTAA
GAATAGTTGCCAAAGGCCATGCATGATGATAGATAATACCCTATATCGCGGTTTCTAAGA
CCCCCTAACTGCACTACGATAATGTTTGGGGGGTTATTTCTGTGTAAAGCTACCGTATAT
GCCGGATTACAAGTACCGCCGGATTATAAGTCCCACCGGGCTAAATCCACTGACATTTGT
GTTTTGTGGTTTTGCCATGCTAAACCCATCTGTAATTACCCAGTGAGTTTCTCCTTAACG
CCAGCATCATGCCGATATGTAGCGATCCCCATAACTCCGGCTGGTTGTTGAGTTATGCCA
TTTATCGCCAAACTCACATCACAACCACAGCACAACAGTACTGATATCGTAATATACGAT
GGTGCGATTATTCTGGTCGGATTCATGCCGCGCGATAATGGACGCAGCTGCGAATTGCAC
CCGCTTGGATGTGGAAACCGCTGGTGTTGAATCGTCCGGACGGTGGGGTTGGCATGGTCT
TGCACCTCAGAATGATGGTGCCACATGAAGTTTCATGCTACACCATCAACGATGACGGCT
CGGATGGATGCCGGTTTGTTTTGTTGCTCGCGAATACGGCGGGGAGAATGGTCGCCGCTG
GATGGTCGTATGGTATGCATCTCGAAGTGTTTCAATGTGATGATGCTAACCGTTCAATGA
GGCGATTGTTTCACCACAATCGTGGATATGCATACGCAAAAATTGTGTAATTGTTTCAGT
TTAATTGATGATATGGATTGAACAGCATTCTCAATAGTAATTAAAATAAATCTTAATTGG
TTGAGAATTATTCAACATGTATTGTCAGTAAAAAACTAAATCAGAACCATTCAAACCCTT
GTTTCATCCAAGCATTTCGTACTGTGTTTCCTGCCATGTTTGTGTAGACATGGACAAGCC
ATTCAGCGACCAACTTCCGCGCCGGTTCCTTTGCCACCCTCTACAATCCCATCTCCCTCT
AGCATCCAATCCTCCCACTTCTCACGCATCCCACATTTTATCACCTTGTTAATTCCCACG
CCAACCGGTTGGCACAAATATGTGCATCCCGGGGCATATGGATCACCTCGATCCCCAGGG
ATTGGATTCGATTCACCACAGTTCCCATCATGTGGACGCGGTACGCATCCAGTACTAGAA
GAAGAAGAACAACTCCAGGCATTGTTGTTTCCTTCCAAGGAATCAAAACGAGGTCGATCC
ACTTGTGCATCATGTCCTCGCCCATCCAAGCTTTTTGGCAGGCATAATGGCCACGATCTG
GGTACGTACCTTATTTGCGGTTTGCGATGCACCTGCTCGTGCGCCCCTTGAATATGAGCA
TGGGCGGTAGCATCTTCCTGGCGGCATCGGCGGTTACGGCAAGAGTAACCTTTTGTGTCC
GCCGTGGAAGAGCGGACATGTATGGTCTTGGTTCCTTTCACCTTGAGGGTTTTACTAGAA
TGAAAGGAGTATGGTATCGGTGACTGATCCATGTTGATTACGCCACATGGATCGTAGTCA
ACAAGCTTTCTTTCATCATCTGGATGAAATGTCGAGATTCTTCTTTGGTTTCTTAGGAGT
TCTTCTGCGCTGTGTGCGTAGCAGCACGGTGGGTGAGGCCCATTGTCTTGGTGAAACGGG
TCACCACCCTTTCTTCGCTTCCATGGATTTGCCACAGAACGCTGGAAGCAAGCGGGATGC
CTCTTGTCTGATCATCCGGTACTTACCTGTATCCCACGCTGACGGATTTCATAGACAAAC
TGGGACAAGTCTTCATTAATCTCCTGGAGGAGACTGGGACGCCAGGATGGATCTTGCGGC
AGCTCCATTTGTTTTGAATGGAATGTAATCATCATTTTTCTCAAGGTCGTCAATTTTTGA
TAGCACTTTCTTGAAGCGTGGATAGTAGTTGTGTGGGACTAACCATCGCGCATGCTAGCA
CGAGAAGCACCCGTCGCAATGAGAGCATCGATGGTGACAATGTACTCACGCTTCTCCTTA
ACTGTGAAGGATTTGCGCAAGGCAACAGCGCTTTTCGTGACATTCAGAAAGTCAACTCGA
GGAACGATTCCGCTTCATGAGGACCGATTTTGTATTCGAAAGAAGCAGCCTTCCATGCCG
GATGAAAGACGCCCGCGTCTCTGTTCCTAAGCACAGATTCGGTGCGACGACGCCAAGGAC
GGACGCATATTGTGAATTCCAGGATGGAGTTCACGACAAAAAGGCAACATGGACACCATA
TTTCAACAATTATGGCACACAAAACAGCAAAAAAAGCAATGTCATTGTAAGGAATGACAT
TGCCGCCATCTTCAGCATTTCTTGAATTCGAGACAGTGCTGAAGATGGGGAGAAGAAGGG
GAGAAGAAGGGCGGGCAGGTTAAACACATCATAATAGTTCATCAGGGAGTTTGAGTGATT
GGATGTGGATGGCGTGATAAAAGTGGGCAGTGAGTGTGGAATGGCAACTGTTGAAGGAAG
TAAGCCCAGATTTGGGGATCAGAACTGGCGGGAAGAAGGTACCATACGCTATAAAAATTA
ATTAAAGTAAATTGGCAGGATACCGACAGTTGTCACCGCGTTAAAAACGCTAATTCAGAT
TTATTATAAGTACAATCCAAATGTATCTTTTGACATTTGTGGTACTTATAATCCAGCATA
TACGGTAGTGAGGTTGAGGGAAACATCCTCCAATGAGATTTCATTGTGAGGGAAGGGATT
GGTCAAATAATAATAATGGAGCCATCCCAAAATTTGGGTTCTATTTTTCTACCGTAATTC
TTACCCAAAATGTTAAAAGATACGTATGGATATGTCTCTAAAGTTAGTGCGTGCTACATT
AAAAAAATTATTGGTATCCACTCCTAGTTACTAAATAGCCTTGAATTGTACTGTAGAGCA
AACAGTATTTTCATGGCAGTGTTGGTTCATTCATTTGTCGTGAGTTGTGCATGTTAAATG
AGGTAACTCGTGAACGTGACGGAGTTACGCGGAGCAAAACACATTGGCGTGAAGTAGATG
AACAAAGCTATCACTTTGTATTGATTAGTGCCTCTGAAGCACGAGCGAAGTGTGTGAAAA
TGACATTGCGCTGTACTTATAATGTGAGAATTACGGTAGACCTACTTTTTCAAAATTTCC
TCATCTAGCACTGTCCTAAACTCGATCTAGCTTTTTCTAGATTGCGTCCTAAATTGAGTC
CCACAGGATGGGGTCCTTACCCCATCCCATGGGACTGAAATTTTCTACCCCAAATTTGTA
TTCACTCAGAGATGCGACACCATATTAAATTGACCTACAAATTTTCATCCCACAAATTCA
GCATAGGTCCCATTCAAAACGTTGTCGTGCATCATTGCTCTACTTGTCTTTTCTTGTCCA
CCACGTCATGAGGTTACAAATTGCCGAATTATTGCTCTTCAAGGTGCACAAGCACTCTAA
AACAGTATTCACTTAGTCGTGTAATCGACATGAGTAGCACCGTGCAGTAAGTCCCACAGG
CTCAGTATGTGAGGCAGAAAAGAATACCCGGTATATCTTTGTTGCACCTGTCAACCAGTA
CGTGGCGTTCATATTAAAATAATAATTTAATGTATTGTTCTTATTGTTGTTTTTTCTAAT
TAATAAGCTTAGAAGACAATTGATTATCCTAACCGAAAGTTTCCATGTCCGCCATCTTCA
GAAGGGACAGAGCTTTCTTCCTTGTAGTTGACATCATGATGACAGGTAATGAATAATAGG
TGGATGAGCAGCCCCAACAGGACTAGAACACATGAATAGGTTCGGCCAAGCAATTTTGGG
AAAGGAAAGCATTTACTAGCCTAAAAATTGAAAAAAGTAGGACTAGAAATTAGATCCCAG
GAAAGTCTGGAATTTCGGGATGACTCCGATATCTCACTACATTAGAAAGTACCTACTTTG
AATGTAAGTTCCAAAAACACAAGGATCGTCAAGAAACAAGAATATTTCTGAATAGCGGAA
ATAGTTTTATTTCTCCGCAGTTGTCTTGGCTTATTTTTTGGAAATAAGAGGCATCTCTTT
GTAGGAATAGTAGATTTTCATGTAGCTCTTGGATATAGACTTATTTCTAGGCAATAGTAT
TATTTTTTGGAGAAGGCTAATATCTTGGAAATAGTTTCATTTATGATGTTACTTCCAAGA
AATAAGCCTTCCCCGAGAATTTCAAGAAAGAGATGTCTTACAGTAATATGTTTTTCAAAA
CAGAGGGAAAAGATATTGTGACTGCACAAGTACCCCAACAGATGATAGTCACACAAAAAT
GACTTGGGCTTCTCATGGCAAGAATTATTCCATAGGCCTGATGAAAAAAAGCTATCTTTT
GTGGCAATTGACTCCAATATGATAGATGTGACTCAGACCAATTTGTCTTCAAAATTCTCA
AGAAAAATCAGGCAGACTTTTGCAGGCTTTGGCAGCCCTGCCAAAGTCTGCCAAAGTCTC
AAGAAGTTAGTCCAATGAAGTCAGTTCCATTCACGATTACATAGGAACTAGTTAATTTAT
CAAGATTTTTTCAAAATCTTAGTTGTGTTGGAAACTGAGCCGTTTTCTCCTTCTTCTTCT
TCTTCTTCTTCTTCTTCTCCTTCTTCTTCTCCTTCTCCTTCTCCTTCTCCTTCTTCTTCT
TCAGTGAGACAGTTTTTTTGCTTTTTGCCAAAACAGGTACAGAACTATAAGTTGATCTTA
ACTTACCTGTAAAAAAATCCCGTTTTCGTTTGGACTTACATGGGTAGTCTCAGTGTTTTA
ATATATGCCTACCTTTAAAATTATATCTTTGTGTGTAACGTCTGACATTATTTTCTAGAA
TGTTTCTGTCAACTTGAAGGGAACAATAGTCACAAATCATTTTAAGACGTAGAGACAAAA
AATTTTAAACAAGGGTTCTTTAAAACTTGAAGGGAATGTTATCGTGTCACAAAAGAGTGT
GTAACAAGAAAATGATTTCACAAACTAAAAGGCGCGGGAGCGCGCGCTGAGCGCGAGGCG
CTCCCGCCCATTTTGGCATACACTGTACTACAAGCCACTTTATTTTAATGTACATCTTCC
TCTGTCTCTACAAATCGCAATCTGTTTCGCTGCAAAAAATCTTGCAGCGGCTGCTGGTAA
TTTCTCATTTGTGTTGTGAGTGAGCTGTCCTGGGGCCTCTTAAAAATAATACCATATCTG
TCTACTATTCCTACGTACATTATAACAAATCTGATTGCAAAAGTATACTCAGCGGACTGC
TAGATTTTTGGCAAACTTTGGCAGACATAGGCAGACTTTGGTAGACTTCTGCAGGTCTGC
CGAAGTCTGCCAAAGTCTGCCCATGTCTGCCAGTTTTCAGCAAGAACCAATTGAATTATA
AATTGCAAACATTCTTGCAATTCTTCATGATTCTAGATTAGCAACAAATGCAGTTAGCAA
TGAGGTAAGAAAGCAATAATGGGTGCCTTTTTCAATGACTCAATGTTGCAAGATTTTAAA
GTGATTTAATCTTGGATACCACAATGAGCGCAACAAAGAAATACATTCTTTGTTTTCAAA
ATATATTTTGCCGGTTCTTCCTGAGATTAAGTTTCCTGTTCTTTGATCAACCACATGACA
ACTAGGTAGGTATCGTTTATTTTTATAACTATACCAGTTCCCTCAACCTCAGTGAAACTA
ACATGGGGAAGAAATAAATGTTTCTCGTTTTAATTACTTCATACGGTCTTTGGTACTGAA
TTTTTCCTGCGAGTTTGCAATCCAAGGATGTGCTTTACAGCTGCAACCATGATTGTCCTT
CCTAAGATGATCGGCTCCATCTCTTCTTTAAGGCTGTGATTTTGTTCTTCAAATAGATGA
ACCGCAATATCGCTCAAAATTATTCTTGCTTTATTGCACCTAAAAATAAGATTTTGTTTT
TAACAATAGTGCAACTGATAGAAGAATTCGACAATTTTCTATTCTGCTATTTGAATTTGA
TGTATTGAAGCCAAATTGTCAAATAGCAGGTGCTACTTGACCATTTCCAATAGACATACT
CTAATTGTCCAATAACATTTTCTGCCCCATTTACTTGTCTCTTTATGTATCTCTCCATCA
TCACCCCTCTAAACCTCCATCATCTCACCCCTCCAAACCTCCAATCAACTGCTTTGCAAT
GGATTCATACAAGGACATTCTGACTGCTGTTGATGCCTATACATTGTCAGATTTCATGCA
GTTCAATCTCAAAGATCTCTGTCTTGCTGACCCTCTCCAGCAGTTTGAACAAGAGTACAT
TTGTTCTTTCCCCATTCTATTCACTGACACCGACAACTGTGATGTTGACAATGGCCTTAT
TGTCAAGGACAATACACAGACCAACATAAAGGAAGGACACCCCAACCCGGCAACACATTT
GAATACACCTTTGGCAATGTATTCCAATTGAACTGGCATACAGACTTCCTCCAGCCCACT
GTTTGTGAGCGAACATATAGCCTCTCTTCCTGGGACCGCTTTGGAATCCTTTGATGTCTC
TTTTGTGTTCCCCTTGCAAGTTGGACAACCTTGTAGCTCATTGTGTGAGTAAAAGGTGGA
TCTACCAATTCAAGCACTGTCTTTCTGAAGAAGAAATGTACAAGAAGGCTGAATTACTAA
TCTTGGGGGTGCTGAAATGCTATGATATCCCTTCCAAACTCTGAAGACTGACACTAAAGT
TTCTCTATCACATCATCATTTTTTCTGTCACTTTTTCATTGATCCAATGAATTGTATCAA
GTGCAAATACATCAAATATCCATTGTCTCAAGACTTAATCAAAAATGTAATGGGTTGATA
TGAGGAGAACTTTCTGCCGGGTTCTGGTAGATCTATTCACGTTGTTCATGTGAAACAGAG
CAAATGTTTTGCTGGGGATGACAATCGATGTAAAGAAGAAGAGGGTTATCCATCTGTTAC
TTTTGAGGTCATAATAGGATATGACCGGCAAGTACTCAGAGTTTCTCCTGTTCATTTTGG
AATGCAAAATGACCAACAGATCATACGGACTGATTAGACACTGTCTGTCATTAAAAAGGG
ATAGTATAGGAATGTCGATTGGATGAATTAAGATGAATTTGGGATAGAACAATTTGACTA
TGTTGTTTATTTGATTTTTGATGGTGGGTACTTGAGATGGCCACAACTGATTTGTCCATA
TAAGCATGAGCGGGTGAGTTCAGGGATATTTCTCCTCTAAAATAGAGAGCATTGGAAAGG
ATGCTAAATGTGTTTTTAGGCTTCTGAAGAAGTGTTGGAAGATTTTAGATATCATGATCA
TGATCATGATTGACTGCTATATTTAACCCAAAACTGTCTAGAATGAAGTAGCGCAAGTGA
AATCTCAAATTGAAATAAACTTACTGCTTCATCTGCCAACGGTCTGACAAATTGGGGTGG
TTTAAGAGGAATTCTGCACAGTGTTGGTAGGAAAAGTATTGGGTGGAGGAGACAATTTTA
CAATGAAGTATTTTACACAATTTGTTTTCTCGAGAAATCCAAGCAAATGACAGAATAAGT
GGGGAATGACACTGCAAACGAAAAACACTGGTAACCTTCCTGTACACTCTCAAAATGACA
GATTGTACAGCAAGGTTACCGGAAGTTGCAAGAGTGTATGGTGAGTTACCGTTTTTTATA
CATTGTTTAAGCCACAGATACATTTATCATGCTAAGCTTTGAAGCAAAAAATCTTCCGAG
TGTTCGTGTGGTTGACATTATGCTAATCACGAGTTACAACCAGGAGGATCACCTGGGGTC
TAGTTTTAGTGTCCATGCTAGGCTTGGTCTTTGATTTTTTTGTGACGGCTTATTGGTCCT
GTTTTTATTTTCGAATCAGTTAGTTTTATACATGTTCTGCCATTTTTTTACACACCCTCC
ATATAGGAATTAAATATGAATGTGAGTAGTCCTGTCCCACAAGTACGTCATTCACAGGCT
AGGTTAGGACCCTAATCAGCCAAATCTCTCAAAAACCGTCCAAACAGGAATTTTGTACTA
ATTTAGAGAATTCCCATATCAGATGTATGTCTTCACTGGCTAGGCCTAATAAGTATAAGT
ACTATTAGAAGTGACCGCGCCAAAAAATTGTGAACACAAGAATAACATATTGGGGCTGAA
TTTTTGATGCCGTGTGGCTACATAATTCATACTTATTCCTGTGTATCTCTGTATCTCACT
CTTGTGGGACCCCTCAGAAGTCTTCATAATCTTGACCAGTACCATACTTATGTATAATAC
TGCCTACGCAGTATAGGGTCTGATACAATACCGTGCAATACCTACAACAAGGTGCTTGAA
CCAGCAGCAGGTGTAGGGGGGTGCACTCTCACTTCTCTTTCACTTTTATCTCTTCACGTC
CATTTTTTAATTACATCGATACCCCACCATCCCATCACGGGAACGGCCAAAACTCAGCCC
ACAGAATGAGTGTGGCATCCGCCTGGCACTGCCATATAGCCAATAACAATTGGCAGCGGC
GGGTGCAATATGAAGGTAAGTTTTTATAAACTCGTCCTGTTTTCAATTATTCAACTCAGC
ACACGTCAATTTGTTTTCAATGAAATATTTACAGGCCTGCCACAGGAACCAACCGCCGAC
ACTCAGCCAAGAGACTGAGTTTCGCATCCCACCTAGCATGACAGTGTAGCCAACAACAAT
TGGCAGGGGCATGTCAATTTTGAAGGCAAGTTCTTATGAACTCACCCTTTTTCACAGTTT
TATTACTCAGCACACATATTTTTTTCAATTCATTTTCTACAGGCCTACCACGGGAATGCC
CAAAACTCAGCCCACAGACTGAGTTTGGCATCCCGCCTGGCACCGCTGTGAAGCCAACAA
CATTTGGCAGCCGTGGGTAGATTTTGAAGGTAAGTTCTTATAAACTCGCCCTGTTTTCAA
TCAATATACTCACAAGAGAAGTGTACCGGGAGGTTACCGGAATATACCATTCCGGGGGGC
TCTGGTAACCTCCCGGTACACTCAGGGGAGCTCCAGCAACCTCCCGTTACACTTGTGTGT
ACAGGGAGGTTACCGGTGTTTTTCGTTTGTAGTGGAGTAGAGAATAAAAAGAGAATCCAG
GAGAGCGCAGCTAAAAAAGACTGGAGACATGGCAGAAGAAAACAGTGAACGAGAAGAAGA
CGTAAGAGGAAAATGGGAGATGACAGATGTTGGAGATAAGTCAGGAAGAACAATTTTTGA
AATGAATAATGTCCGAAGATTAAACATTGATTAAAATCATTTATAAGCCACATCACTTTT
TGTGATATCAGTTCTATGTATTGCAAATGTTCAGAGTAAACAAACTCACGAGTGAGTATG
CCCTTAGCTCTTAAAGTAAAAATTAGGAGAAATGATAACCTGTTAGATGCTTGGTTATTT
AATTTGTAAGTGGCCCCTTCAAGTGAAATGTTTTAGTCCGATCTTCCTAACATGTTACAA
GAAGTGAGAAAGCATCCATGATTAAAACCCTAGAGTGGGTCCCCTCCTGTTCGCAATTCA
GTAAGTTAAAGAACATTTCTTACAGTTTCACAAAACACTTGTCTTACTAACAATTATTTG
CAGTGTACCACTTTGTAATACTGGATCAAGAATCGCTCTCAGAACTACTTGCAAGTTGAC
ATGTGAAACCCTGTTCCTTTGATCTGACCAGTTCCAGATGTTCCAGAAAGAGAACAAACT
GTCCACTCTAGTTCTTGTGGTGCTTTTGACCTCCAGCCAAAGTTACTGCGCTAATTCACA
TGCATCACCATCACATCTATTGTCACGTCATTGATGATTTTATGTAGAAGGTCAGTAGCA
TTCAAGACCTCTTTGAATCTGGTTGTAATCTCCATCAGCATCTTTGTGTATGAGCAATAA
CCTCATGACTTTCATATGGATATTGAAAAATGATGTTTGCTGATCCACTTGGTCCAAAGA
GAACAGGCTGCATCAGCTTTCTGACAAGTCAGAACTCAGTCTTCCAGATTTTTTCCATAT
GATTGCAGAGTGTAAGATGGCTGAATTGGGCATGTGGTTAGTGTACTCGTGAGTCATTTG
GAAGATAGTCACTCAATTGAGTCTACTTGGTTGAAAATGTATTCATGGTTGAGCAAATCC
TGAAATGATCTTGATTGGTTGGTCCCTTCTTTCTTAACAGTACTTTTTCTTTCTCAAGTG
ATGCTAATTTGAATTGAAAGGTACAACCAGATTTCAGAGGTCTTTCAAGACATGCACAGC
TTTGATTGTCCTTATCTTGACAAGTGTACTTCATGAATTCTTTTTCAGATCAAACAGTAA
AACCATTACACTTTACAAACATTTCCATTGCTTTGAGAAGAAGGTTTTGGCTTATCCAAA
CCTCATTCTGATGAAATAAGTCACTCGCAATCTTGTCATAATTGCAATAGTTTGCTTCAT
AAGCAGGAGAGGATTTGTCACAGAACTACATAAACTTAGTTTCACATGTCCGCTACATCA
CATCCAAACATTGTTGAAAAAGACTCCATCCTGGACACATCATGGACATGTCTGGGATAT
GTCCTAGACATATAGAGTTTTCAAACAAGGGCACAGGACATTATATTTGGACACAGTAGA
CATGAGAGGACGTGAGAGGACATTGGATGTTTCCTTTCCTTTAAGGCTCTTTTTTGATAC
ATTCATGTGAAACATACCAAGAGTGGTGGCTGTTGCATGCATGTTACTTTCATATTTTTG
CAATCCGTAAAGCTTGTTGTACTTAAGATACCTAGGTATGTACCTAGATACAGCTATGTA
AGTCAAAAGTTTTGAGGACACGTGGTGGAGATGGGACTTAACACTGATTTATGTCCGCAT
GTCCACAAAAACCGTGTCCCGGAGAAATTAAGGAGACAGGACATCCAAGGACATCTCCAG
GACATGTGAAACTAAGTGCATCTGCATGGTGTTGAAACCTGTGACAAGATTATCCATATC
CAGATGTCATCTCTCCATTTCGGGTGGTTTTATAATCTCTTGATGCTTAATTTGAATAAT
CTTGACATTGGAGAAAGCCATTGTCACCTGTCATCATTGCATGCATGGTTTCAACAGCAG
GACTGTCTGTCATGTAATATGACATAAGGGCTAGTTGTGTTGTTGTATGACAATGGATTC
ATGTCAATGTGGTCATCATCATCAAGCAATTTATAATTTATTCTCACCATGGTGGGCTAT
AGCATGGGGCTAATGTTACTTTGGACACTAAATAAAACGACTGGGTCATCATGCTATTTC
ATACCAGAACTTGATTCTGAGATAGGATAGTCCCTGACCTAAGCCGTTTTGCTGTAGTTG
TTACTATGTAGTAAACGGGTAGATACATGTTGTTGAAAGATTTTATTTATGAGAGTTACA
CTACTGAAATAGGTATTGCATGGTACACTAGGTAATCCATGCATCACCAAGCACAGGTGA
TCCTGTTAGAGATTGGAGGTAATTTAGGGCAGTTCCATGACTGCTCCTTTTCTCTCAACT
GCCAACAGGAACTGTCCCATGAGAAGGTTTCTGAGAAAGAAATCCTCTCTTGGATATTTT
GTCCAAGAAACACCTAGAATGTATATGGGTGTTTCTCAAGAAAGAAATTGTCTTTTGAAT
ATTGTTTCTCAGAAACAATATCTTATGACTATTGTACTTCCTTTGTGTTACACAAAGGGA
AGAGGACCATTGGAGGTTCCACCTGGAACCTCTTTGGGTTTACCAGTTAAGGTAGATAAT
TGGCCTATGTCACTCGCCCCACGATTGGAGAATTAGCGTGGCTCGCGGAAAAGTAAAACC
TCGGTGAGGAAAAAATCCGAATATGAGCCAGACTTGCAGAAAAACCGTTCTTGTTGAGGT
TAAAAATGTGCAAGCTGCCTGTGACGATTTGTACCTACATATTATTTTATGTAGTATATG
AAGTGTAAGTTCATGTGGAGAGGGAGATTTGTCATGGCTTATGATAAAGCTGGTTTGATT
GTACTCTCCTAAGTCAAACTTATATTCTGACTTACTTCCGCGTGTAACCCTGATTGTCTT
ATCGTATACTGTCTGTGATAGTCCAATTATCACTGGTATACCGACTGAATATTTGTGCGG
GGTAAAATACCTTTGTTTACTAAGCATTGCTTTCCACGGACCATGTGACCATAAATTTAT
GAGGATAATTTTGGGTCGGTTTGGTGTTGCCTGGTGTCTCCTATTGATTTTGTCTGTGTG
TGCAAAAGTGGAATGCCGAACAACAATTCCATCTTATGATTGCTACACTACATTTAGGCG
ATAGGCACTGCATAGTAGGTATGAGTGAATGGCATCTGAGTGTTTGTTTAGGTAAACATT
GTGCCACTAGAAGCTGCTGACAAGACCATGATTGGTACAGCAGGCCAAGCATCTCCATGA
TTTGGTTGATGTTGAACTCTAGATAGTAATTCACTTTTTGGGTTTTGATATTTGAAGACT
CTGGTTGACTTACACTGGGAAGCCAAATGAAATGCATATGGTCCGAAAGTGGAGTGTTGA
AACTGCACCTTAATTGTCACAATTTGTGTACAATGTGGATATTGAACCAGGTCTAGGTAC
GAAGGTGCTGATAGTACAGATATTCTGTTTGTTATCTTCTGCAATCCTTTGTGTTGGTAT
ATTGTCCTTCTATTTGCTCTGTCACCCCTATGTATCCATGGGAATAGTTGCCCAAAGGGT
CAGCTATCGGCAAGTGAACAATGTCAAGTCATACATAATGTATTGACTATAATCATTGGA
AGGTCCAAGCGTCAACGTCTATGTCTTTTTGTACCATGAAGAGTACGGATTCAGTGTTTA
TGATATCCTTTTGTATTTTGTAGCAAGGATCCTCGAGGGAGGTCTGTACATGTATAACTC
TTTTGTTGGTGGTAATGACATTGCAACATATTTAAATGTGCATGTGCATACAAATTTTTA
TATTTTGTAAGACAGTTGTTGACTATAATCTTATGGTTTATGGAACCATATTGTGACTTC
ACAGCGAGCATCATGGAGAAGTGAACTTTCCATGATATGTTGACAACGTAATAGTTGTGT
TTCTCTTTGGATTTGTCTAAGCTAGTGAAGCGATACTACATTTCTGTGCATAGCTTCTTG
AGTTGCATTTGTTTTGCATTGCATGCCAACAAGGTGCTACATGTCTCTCAGTAGAGATGT
TCATGTTTGACTTATCCTTTTGTGTGAGATGATATTCCTGTTTAACTAGGGATACTCACA
ATTCTATGTGCTGTGGTTTTACAAGAACAAAGGTTGTGGATCCTTTGTGTTGTTGTGCTC
ATATGATCATGAGGCTTATTTTATGGTTTGTTGTGCAACATGTATGTGCACTACCTATGG
TCATCCCGTTGTCTTTAGCAAAAGACCCACGTATTTCGGTGACTCTAAGAGTCCTTCCTT
ATGGACACCATGTGTGTTCTCCATGGATAATTCTGAAGGTAAACCATCAGAAGTTCTCAC
AAGAGAATCAAGTACTAGTCATTGAGTCTCAGTGAGACCATAATCTAGTAAGACACAGTG
TTGAATCCAATGATGTTAATCATGGTCAAGGATTCATTTTCTCTTATTCTGTGTATTATA
TGCACTCTAAGTTCAGCAAGCTGTACTAGAATGCGAGCATACCCAACCTGAGTTGGTGTT
GCTCTAGACTTGTTGTGGTAACAAATGTCTAACATTAATGTGTCTCTTTTTTGTGTACAG
TGTACCTCCTCCTCTACAATTCCAGTTGTGAGTGAGGCGAGACAATCATATTGTCTTACC
CAAGGTTCTCCCTTGTACTGGACCACCCAGTAGCATGTGAGTTCCCTGTATGGGCGAATG
TTTTAGCGAGTTTTCATCTGTTTGTAAGCATGGTGCTTTTGCCATGCGAAGACTTTGGGT
CTGTTATTAAGCCCTTGTTGTCTTTGTGCAGAGATGTTGTGTATTGGTTTGTCATGCAAA
CCTTTACTCGCTGCTTAATGAGTCCATCCTAACCTTGTTTAAGGTGGTCTCTCAAGCTAG
CCTTTGGAGAATATCATATTACTCCAAATGAGTTCTATTGAGAACAGTATGGCCATCATT
GACTCCATTGAATGTGCTTGTGAGGCACGTGGAAAACCCATGATTGTTATTGCTAGATCT
GAGTAGGTATAACCTTCTTCAGATTTTCTAGGCACGAACGGGTTCTAGATGCGTCAGTAT
CTAGTCTATGATTTGTTGACTTTTCATGAAGTCTTATGGTGTTTGCAGAGTTGAACATAG
CAACATCTACAGTACTGTAAGGATTCTTTTGAGTTTAGACAATTTTCCTAACTTTTTGTC
CATATCTTATTTTAAGAATCACTTTTTGATTTACAGTAATTTATGTTTGTTTGGGTGTTC
TGTTCTTGTACAGCCAGTTCTGACGACGGCTGTCAATGAAACCCTCCAGTCGCCAAGGTA
AATTGTCCTCGTTGTTTTTACTTGACTTTTGACTGGTTGTGCTCTGTCTTTATAGGCTGT
AAACCTACCTCGTTCGAAAAATAGAGGTAAACAGGCACGTTCTTCCAACACACTGAACTT
CATCAAACAGTTTCTCTTGTCATGAGAAACCTCAGTAACGTGTATGAAATTGAGTTTGTA
GTGTAAGTGTGTGTCTTTTTCTTTTATTTTGACACAGCTTGGAAGGTCTGCTATTTTACT
CAACCCCCAGAGGAGTTTTTCACAGGAGTGGTTAGCTCTGTGATCATGAGTATTTTTGCT
CAAGAAGAGTCCTGCACTTAAGTGGTTAGCTATGTGCGTGGTATGTTGTGTCCAGGTTTT
GTTTCAACTCTGGTTCACAGATTTTTGCAGACTTTGCATCAATTATCACTGGCAAGGTAA
AATTGATCTTAACATATTTTATGTTGTTATTTGTTCGAAAATCTAGAACAATTCAAACTC
AGTTCTTGCATTTGTCAAAGACTGAGGTCATATGCTGGCTTAGTCACTCTGGGTAACATG
TACTCAGAAAAGTGTGTTTTGACAGGAATTTAATGCTTGCGCAATAAAAAACATCGTGTG
ACTTTGCCCTTCCTTTTGAGTAGGAAGAACCCATCCTGCGTGCGCCAAGAGCTTGACACC
TGCCTAGCTGGGTAAGGAAAACATATGGATGTTCCTAATTTTGGAACATGGGGGAAGCTT
GGAACTACATCCTTCTTGCTTTCACTGTTACTGTAGCAACACCGTGTCAGGGGTTCGAAA
CCCAACATGGTTTGATTTCCAGTTGCTTTTTTGATACCATTGCTTGTTAATAGTGCAACA
TGGCACATGTGTACATTTCTCAACGTGGGAGAAGAGTTCATCTTCTTGAGAAAACAATTC
ATGATGCCAGAAGATTTCTTGGCATTTTTGTTTTATTTTTACATGTAGCAAGGTATTTGA
ATATCAGGTTATTTTAACATGACAGTAGAATTTTGATCAAGATTTTTATCTAACGAGCTC
TTTAATTTAAAATTAAATAATTCCGAATTTATATTTTCGGGCTCTAAATTCTATTTTCCT
CGGACCAGAGGTTGTGCATTTGGCTATTCATAAGCCAACTAGCTTTCTTTCCTTTTTTGC
CAAGCTCGGTAGCTTATATGCATGAAAGGAATACCACATGAGAAGAATTCTCACTTTTGT
GGACTTTTCTCACTTTTTTGCTTGGATTTAAGTAATAAATCAACAAGTTGCGTGTTTCCT
GACAAAACCGCAAAAAGCATGCAGCATTCTTGCGCAAATCGGAAATTCGCGAGAATTTTG
CTCAGAGTGTTTCTGGGGCACGACACGTAGTCGGTTTATGGGTCCATCTTGCGCCCCATG
CGTGCTGGGACTTGGAGACAATACTCCGCGTCACTCTGACGCCTGACCGGGATGCGGCAA
TATATTGCGCTCCTATGCCCATGTGAGGAGTAGAACAATGTTCGCTCCTAGGCTGGTCCA
TCGCGCACGTGGGCTGAGCCCAGCGAGTCTAGGACACATGATATGTGGTCGTTTTTTCAG
ATCGTGATCGCGAGGGCTGTGTCGCGATACGTTTTGTGAAATGGGCTGTGCCGTGACGCG
CTCCCATGTGAATGGGGCTGATCCACGATCGTGGGACTACGCCCTGCGCGCGCTCATTTT
CCCTTGAGGATGTGTCTTACACATTGGAAACCTGAGAATCGCGAACTTCCAGGGGAATCG
CGAGTCTTTCAAGTGACCGAAACCTCTCGGGGGTCACGAGCAAGCTTTTTAGGCCTTAGA
GGCCATACGATTCTTCATAGGGTCATTTTATGCCCTAGAAGATTTTTTTTGTACTGCCCT
AAGGCTATAAGTACTTAGTACTCCGTGGTGTCACTGCATCTGCATGTGATCACGGGTACG
GACTAATTTTAAGTCTAATCGTGTTTTTAGGTCTAAAAATAGACTACACACATATTGCTC
TTTCGGAAAAAAAATAAACCGAGGCATTTATGTTTATTGCCTCCTCATTTTTAATGAGGG
GCTGCTACTACCTAATAGGCACGTAAGCATTCGTGCCACAAGTGCGTATGATACGTCACA
AGTGGTCTTTTTTTACGGCAAGTGCACTTAGTGCTACATGCGCACTCTGCTAACAAAGCG
GAGTATACCCGTGTCAAGTGGGATCTAGTCCTCACTGACATTCAGGGCAATTGTTCTTGG
CTACGTGTTTAAAAAAACACGTGCCGGCCTGTGAGTAAACTCACTTCAACTGGCTGAGTA
CGTGACTCGGGGCTCAGCTGTGGCAATATTGCTACTCTTGGGGTCAGGCAGCACAAGTTG
CGCCACGTGTAACACACCAAGTGTATTGGACGGCTTCGAGCAACAATGGACGACGGACAG
ACGAACCTACCATGGTCAACCACCGACAACAGCTGATGGATGATGGATGGTGGAGCGACG
GACAGACGATCCGATCTGTTTGCGCGAAGGCTATCAATTGATAGTGACCTAAGCCGTTTT
GCTGTAGTTGTTACTATGTAGTAAACGGGTAGATACATGTTGTTGAAAGATTTTATTTAT
GAGAGTTACACTACTGAAATAGGTATTGCATGGTACACTAGGTAATCCATGCATCACCAA
GCACAGGTGATCCTGTTAGAGATTGGAGGTAATTTAGGGCAGTTCCATGACTGCTCCTTT
TCTCTCAACTGCCAACAGGAACTGTCCCATGAGAAGGTTTCTGAGAAAGAAATCCTCTCT
TGGATATTTTGTCCAAGACACACCTAGAATGTATATGGGTGTTTCTCAAGAAAGAAATTG
TCTTTTGAATATTGTTTCTCAGAAACAATATCTTATGACTATTGTACTTCCTTTGTGTTA
CACAAAGGGAAGAGGACCATTGGAGGTTCCACCTGGAACCTCTTTGGGTTTACCAGTTAA
GGTAGATAATTGGCCTATGTCAGTCCCCTAAAACTTTGTAGAGAATGTCCATCCATTATG
TAAAAGATGTGTGTCCTATCTCAATGGCTCACCTGACCTGAAGAAAGGACAAAGGCATAT
TGTGCATTTAGATGTCTATCACCTACATGAGGTATCTGCTGCCTTTATTTTAGGATGTGC
ATACGCTGATCTTTACAGCCCAAATCTGTTTGTTTTCAACAACTAAAGTGGCAGAAAACT
GTGTCTTGCATGATATCCTGAGTTCTAGGGCCCCACGTTATCAGACCTCCTGATAATAAT
GCAGCCATGAATGAGGAATCTGGGATTGTTTTAATATCAGTCCTTGTCATGGCAAGATGT
TTCTGATATTGTTGATGCAGGGTGCAGGATGGGGGAATGAAACTTGAAATAACACTTGTT
ACTTAAAGAATTGGGTCTAAAATAAAATAAAATATATGCAAGTTTTTTAAACTCTTAGGC
ACAATGATGCCTGCAGAAGAATCTTTTCTCCAACAGAATAGCCTCCAAGTTGTTGTTCCC
GTTAAGTGCTTTTTGATGGTGCACCAAAATGAGTACAAGTACATACTTGTGGTAAAATCA
GTACATTTTCCATATTGGCACATTCAGGTACCAATAGTGGAAAATCAATGAATTCAAAAA
GTAGCAATATATCTGTTGGTACATTTTCTTATTTTCACTCCACCAAATTTAGGAACTTTG
TACTTAGAGTTTGAGGGAAAGTAGATTATTTAGAACAACATTAAAATTGCAACCTAGGGA
GGTATGGTAAAAGCAATTGGAATTTGTTGCTTTTATTGGCATAGCAAACTAAAAAGTCGA
TTTTGCTGATTGAGAACTATTTCTACTGAAAAACAACTTCTGATTGTCAAATTTAGAGAA
AATAATAAGAGGGCGCAGTCATTTCAGATAAATGATTATTTTGTGTGTGTGATGTGGCTT
TGCTCTATTTGTAAGACCACTAGAGAAGATTATTTTTCGTGTTTATGACAACTTTCAATA
GACTTTATTTTATGTAAGATCTTATTCAGACAGTCATATTAACAAAGACATGTCACAATA
GTCACAAGCAGGACAGGGCACCATCCCGAGTTGAAGTTGCACAGGTTTTCAAATGCATGA
AAGTCCGTAGGGGAAAAGTCACAATGACAGCCACCAGGCAACCATGATCAGAGTTCGCAT
TCAGAAAAAGGAATCGTACAACCGGTGTGAAAAAAAGGGATGAAGAGAGGTGGTATGATA
GGTGAGCGTGTGTATTATTTTGAGCATGGTAAGAATCACATAACAAGAAAACCACTTACT
CAAAAAGAATTTCGGGCAGAAAATCGTGGTTTTTGTGGGCATGGGATGTGAGAATTGTCG
AGGTCCAAAGTTTATGAGCACTTCCGATGACCAAAAATTCAAGATGCAAAGTAGAGTACC
ATATTGTACTTGTATTGATATTGTAGCTGCCCCTGATTGTACACATTTAAAATTGAGAAC
AGCAAAACTGGCTCTTCGTGACTCTTGTGAATAACTTTAGTCATTTTTTATTAAAGAAAG
ATCGAAGAACACCGGAACGTTCCCTTTAAAATATCTAAATTACAGTAACTACATGTCATC
ACAAATTTACGTGTTGGTCTGTACGTCTATTTCAAGTTGTCATAAAGACAAAAAATAATC
TTCTCGCATGGTCTTACATACATTATACCACGGTTGTCATCTGCACGAGTTTTCTTACAA
TTTTTGTACCAAGTCATCAAAGGGTGAGTGTCTATGTCACATCTCGACGAACCACTCGTT
TCACTCGTGGTTCACCGCGATGTGACAGACACTCCACCTTGATGACTTGCTATAAAAAAT
TGTAAGAAAACTCGTGCAGATGACAACCGTGGTATTATTTATAGTAATCTGTCTTGGTCG
GGATGCTGTTCTATAAAAATTTAAAATTGTCCTATTTTCACTGTGTCACCTTATAAAAGT
GAAGATGGCATGATATGTTTTAGAACGGAGGAGTTCACCTGTTTTTTTAAAATTGTAATT
CAAGCCTTCTATGGAATAAGTACTTTTTTTGGGAGGAGAGGCGGATTCCTTTCAATTAAA
AAATTAATTTTAAGGGTGGGATATTTCCGTGATGTTTAGTTAGGTTAACTATCAACGGTG
TGTTCAGGGACCGAACTATGGCGTATATAGTTTCGCCCGAGGGCTCAACAGCAGTAGGTG
AACACATGACAACGCAACAATCAACTAAGTGGAATTGGGAAAATGATGTTTTAAGTGTCC
TATCCACAGGACTTCAACATGAAAAAGGTGTCCGTATGGGGACACAGAAAAAACACAAAC
AAGTGGTTCATCGCGATGTGGCATAGACACTCACCCTTGATGACTTGCTATAAAAAATTG
CAAGAAAACTCGTGCAGATGACAACCGTGGTATTATTTATAGTAATCTGTCTTGGTTGGG
ATGCTGTTCTATTAAAATTTAAAATTGTCCTATTTTCACTGTGTCACCTTATAAAAGTGA
AGATGGCATGATATGTTTTAGAACGGAGGAGTTCACCTGATTTTTTAAAATTGTGATTCA
AGTCTTCTATGGAATAAGTACTTTTTTGGGGAGGAAAGGCGGATTCCTTTCAATTAAAAA
GTTAATTTTAAGGGTGGGATATTTCCGTGATGTTTAGTTAGGTTAACTATCAACGGTGTG
TTCAGGGACCGTCCTCCGGATGCTTTTCGAAATGCTTCGGGGAATTGAGATTCCATTTGC
CGACACAGAAAGCATACAAAATTGCTGGATTTTGATTCCTTGACAACTTCTAAAAATACA
TCCCAGCGTAAATGGGAATTTGTAGATTATGTACCAGTTCGAGAAAAGGCATCCTCATTG
TATGTATTCTGGAGAGTCAGACTGGTTTTCAAAAACCATCCTTCACACCAGAATCCATCC
AGGAATCCAAATTGCATCGTAGTCAGATGCATTTTGATGCAAAGGTTTGTTTTTCAAATT
ACATCTCTAAATACCATAATGCGGGAAAAATAATTTATGTCATTGAGTATGTATCTTTGT
GAAGAACACGTACATAACACCTTTGTCCAGTCTCATGAGTTCGATGCTAGGTGACTTGTG
CAGTTTTTGTTGGGGTCTCAATATGGCCGTGTTCATGTTTCTGACAGTGCAGGAAGAACC
AGGAATGCAACATATGATTTTTCACGTGTTACCTATTCATCTTTCTTTTGTCCACATAAT
CAAATAGGAGAATTATTTATGACTGTTAGTCCATACTTTTATATTTATTTGTATAATGGA
GAACAGTAAGACAAATTGTGAAAATTATTGAATAAGCATGTATTTTAAAAGTAATTACCA
CGTTCCCTCAAATCCTTAATCTTTGGCAAATGAGAAATTACTATATTTTCAAAGATTGAC
ACCTTAATGTAGCAATACAGAAAAATCCCCAAACATGAAATTTTTACCTTCCCCTAGATT
GGTATATTTTCAAACGTCGTGGCAAATTCAGGACTAATCTGAGAAAGACATAAATGTTTG
GCTTGACAGGTATTAAGATGAAATGGATTCAAATCATTTGATCTCTTAATGTTAGTCTCT
AAGCAGGACAAGTACTAGTATAATTATCATCATTATCATGATCATCATCATGATCATCAT
GATCATCATCAGATTATCATCATCATGATGTTGTCATTGTCGTTGTTGTCATCAGCGGTG
TCATCATCTTTGTCAGAATGATTGTCGTCCTTGTTGTCGTCATTGTTGTTGTCATCATTG
TCGCCATCATCATCATGTCATCCACCTTGTCCTCGTTGTTGTCGTCATTGTCACCCTCCT
CCTCCTCCTCCTCCTCCTCCTCCTCATTGTTGTTGTCATTCTTGTAGTCATATTCATTGT
TGTCATAATTGTGTTGACATCATCATCATCATCATCATCATCATTATCATTGTCATCATC
CTTCTCCAAGTTGTCAGAATCATCATCATCACTGTCATTATTGTTGTCATCATTGTTGTC
GTCATCATACTCATTTTTGTCATCATTGTCCTTGTCATCATCCTCATTTTCTTCATTCTC
ATTATTGACAAGAGTCCAAAGACAGAAACAGAACAGAAACTTGGACATCCCATCAGTCTC
AATATCCCATCTTATACCTCTGTGCTTAAAGTCATATGAAATTTTGCTTTGAGTACATCA
ATGAGCTGGAAAGCTCTGACACCACTATTGAAAAATGCATAATTAAACCTCCCTTTTCAA
AACAATAAACCGATTCCACATAGCACTCAATCATGTAACACAGCTCAATGACAAACAGCC
TTAACTGGTCAATCAAAGACATCAATACCCCAATAGTACAATTGGAACAAAAAACTGTGT
CTCTCCCCCCATCCTCCAGTTACACAACTCTATACAGGAAAGTAGACAAAAGTCATGTAG
AAAGCCAAAGTGAAAACAACCCTCAACAGACTTCATAACTTATATTACAACCACCATACT
TGCTTTATTACAGAAAAAAGTGAATACAAAAAAATAGTTACAAGTAGAAAGTACTCCAAA
TTATCATATTGAGTTCTTGTAATTCTTGTCTCTGACCAGAATTACGAGATTGTAATATTA
AATAGTATAATCTCATAATTCCAGTGAATCACCTGATTTACCAGAAAATAGATGATATAT
ACACAAGAATTATTGCTTCTTATATCTCTGATAAGCCTTTGGAGTCGGAAATCAGGTCAG
TCACCCAAATTCTGACTTAAATTGACAAATCATCTCTAAATTGAAGTTACATTGTCATAA
ATCCGATGAGTAACCCAGATTACAATGACATAGATAAACAATTCGTGGGCACGCCAACCT
AACTGACTAGCCAAACACTGTGCTCTATGGCAAAGCTTACTCTTAATATTTACCCACGAG
ATAACTTGTGATTGCTTAACATAGCAATACAAAATATCGCCCCCATGACTCAATTGAACA
GCCCTCAATAATTTCATATCACTGCAAATGGAAAACACCAGTAGCCTTCCGGTACACTCT
CAAAATGTCAGAGTGTACAGGGAGGTTACCGGAATTTCAAGAGGTGGAAGGGAGGGTTAC
CGGTTTTTTTGTATTATTTAAGCCACAGATGCATTTATCACGCTAAGCTTTGAAGCAAAA
AATTCTTTGGAGTGGTTGTGTGTTTCGTGATTCACATTTTGCGAATCACAAGTTACAAAC
AAGATCACCTGTTGAGTCTAGTTTTGGTTTCAATTCTAGGCTTGATCTATGATTTTATTC
GGTGAGTGTTTATTGGGCCTATTTATATTTTCAAATCAAGTATGCCATTTACTGTATATG
GTATGTACAATATGGTACTATCAAAAGTGACTGCACCAAAAAATGAGAACACACAAGAAT
AACACATGGGCTGAAATTTGGTGAAGTGTGTCTACATGACTGTTACTTATTCCTTTGTTT
CACTGCACCTCACTCTTGTGCCACATATTCCTACAGTATATAGTATGTATGATATAGTTA
TAGTACATACCATACTACAACACCGGTGCTTGACCCAGAAGCAACTGTAGCAGTGTGCCC
TTTCACTGTTTTCATATCACATATATTTTTTTCAATTACATTGATACCCCACCAGCCCAT
CATGGGAACGGGAGAAACTCAGTCCACAGACTGAGTTGTCGTGTTGCCAACAACAATTGG
CAGCGGCGGGTATATTTTGAGGGTGAGTTGTAATGAACTCGTCTTTTTTGGCAGTATTAT
AGTCACCACACATCAATTATTTTTCCAATTAAATAGTTACAGGCCTACTGGTGAAATTGC
CAAAACTCAGTCCACAGACTGAGTTAACCCTCCCGCCTTTCACCACCATGTTGCCAACAA
CAATTGGCAGGGGTGGGTACATTTTGAGGGTGAGTTGTAATGAACTCGTCTTTTTTGGCA
GTATTAAACTCACCACTCATCAATTTTTTTCCAATTAAAATGTTACAGGCTTAGTCGTGA
AATCTCCGAAACTCAGTCCACAGACTGAGTTAACCCTCCCGCCTTGCACCGCCATGTTGC
CAACAACAATTGGCAGCGGCGAGTATATTTTGAGGGTGAGTTGTAATGAACTCGTCTTTT
TTGGCAGTATTATACTCACCACATGTCAATTTTTTCCAATTAAATGTTACAGACCTACCA
GCGAAATCACCGAAACTCAGTCCACAGACTGAGTTAACCCTCCTGTCTTGCACTGCCGTG
TTGCCAACAACAATTGGCAGGGGTGGGTATATTTTGAGGGTGAGTTGTAATGAACTTGTC
TTTTTGGCAGTATGATACTCACCACACGTCAATTATTTTTCCAATTAAATAGTTACAGGC
CTACGGGCGTCTACCTTGGTGTATGGTCCATGGTATCGTTTTTAGCTTGGGGCTGAAATT
TTTGCATGTGTGTCATTATTTTGGTGGGTGATGTGTTGGGTGGGCCCCTAAATTATGGTG
ATGTAGTATGTTTAATTTTATTAGTTGAGATAAATTGCACATACTCTGCTTTTACTGTAG
TCCAACAGTATAAGACCTGGTAGCCCTCCCGTATGCTCCGGTAGCCCTCCTGTACGTTCC
GGTAGCCCTCCGGTACACTCCAGTTACCCTCCAGTACTCTCCGGTAACCTTCCCGTACAC
TTCCGGTTACCCTCCTGTACACTTCCAGTATGCCACCGGTAAACATTTTTTAGCTACTAA
GTAATGCAGTTATAGCCACTAATTAGATTGATATTGATTCTAAGACTTACAGAGAAGTCT
GTTTTCCTGTTAAAAAGTACCAATCCCTATCGTACTTAGAAATAAATCTGAAAGCTCCTT
TTTGTCTCGGATTTCTGGTAACCTCCCGGTAGACTCCGGTAACCCTACCCTACACTAGTT
TACCGGAGGGTTACAGAAGTGTACCTGGAGGTTACTGGAAGATACCATTCCGGGGGCAAG
TGTATGGGGAGGTTACCAGTGTTTTTTGTTTGCAGTGATCATTGATTATATTCTCGCGAG
AATCATAATATATGACCCCATGACATACCTAATACAGCTCCATATCTTTTTCACGCAATT
CACATCGTAACATTCTTGCAAATATTAATGACCCCACATGAAAAACCCACATAGACCGAC
TTAAAACTTATTGAAAACGGCCATTTTTACATTTAGTTTGCTAGGAGAAACTCAAAGGGC
CTTTAGATTGAAGTTAACACAACTCGAAGGGACTTACCTGTTTACGGGACCACTTGTACC
CTGTTTGTGGGGGAAAATGCGGACGGAGCGGCGATTTTTTGAAATAATCCTCCAGTGGGT
ATATTAGTAGAGGATAGTAAGTGGTGCCAGACTAGGTACTATCAGGGTACTGTAGAGGTA
CTATCACAGTACAAGCACTCGCTCGAACAGAGCTCAGATGAATGAGTTTGGCATCCTGCC
TGGCACCGTCGTGTAGCCAACAACAATTGGCAGTGGTGTGTATATTTTGAAGGTGAGTTC
TTATGAACTCGCACTGTTTTGTAACAATATAATCACAACACATCATTTTTTTCAATTAAA
TATTTACAGGCCTACCACGGGAACAACTGATACTCAGTCCACAGACTGAGTTTGACATCT
CGCCTGGCATCGCTGCAAAGCCAACAACCATTGGCAGCGACGGGCATATTTTGAAAGTGA
GTCATTATGAACTTGCACTGTTTTCTAACAATGTACTCACCACACATCAAATTCTTTTTC
ATTAAATATTTACGGGCCTACAACAGGAACTGACAAAACTCAGCCCACATACTGAGTTTG
GCATCCCACCTGACACCACTGCAAAACCAACAACAATTTGCAGTGGCGGGTCTATTTTTA
AGGTGAGTTATTATGAACTCAACCCTCTTTTACAATTGTTTTTATTTCAGCTAATTTTCA
ATTAAATATTTAATTTCCTTCTACCTTGGTGCGGATGGTCCGCAGTAGCATTTTTTAGCC
TGGGGCTGAAATTTGTGACTATGTGGCACTATGGCTCATTCTTTGGGAGGATGAAGGGGC
AGGCTAAGAATTTATTAGGATGTAGTATGTTTTATTATACTAGTAGGGATAAATTGCATG
TACTCTGTCTGATCTTACACTATACTGTAGTCTAGCAGTATATACCAGACCCGGTAGCCC
TGGCGTATACTCCGGTTACCCTCCGGTACACCTCCGGTTACCCTCCCGTACACTAAGGTA
ACCCTCCGATGCACTTCTGGTTATCCTTATGTCACTGGTAAACATGTTGTTAGCTACTAA
GTAGTGCAGTTATAGCGTCTACTTAGATTGACATTGATTCAAAGACTTACTGAGAAGTCT
GTTGTCCTGTAAAAAATACCAATTTCTATTGTACCTAGAAATGAATCCGAAGACTGGTGT
AGGTCTCAAATTTCTGGTAATCCACTGGTAGACTCCGGTAACCCTCCGGTACACTAGTGT
ACTGATTGGTAACAGAACTGTACAGGGAGGTTACCTTAATGAACCATTCTGGGGGGCTAA
GGTAAAATCCCTGTACATTCGAGTGTACAGGGAGGTTACCAGTGTCTTTTGTTTGCAGTT
AACTGGAGACATGGTCATCACATAAATCAACTTGAGCACCATCAATGATCCCCTGGCCCT
AGTCGTGTCAATGCAATGCCAAGACCATCAGCTGGATTTATGAGCATTGGCCTCCCTTTG
ATGAAACTCACTTACCTAATAACAAAAAATCTTCATCAACAAAACATGTTTATTGATTGT
ACCCGGAGCGAATAAGTTCAGAACATAATGAGAAGCATATGAATGAAATCTAACGATGAT
GCTGATCATTGAATGATTATCTCTGGACATGCAAATACATTGACAGAGGGACCTCAAAAC
ACTCAACAATGAACAGCATGGGATGTGACACTGATGAATGTACCTATCTTTTGCTCCAAG
TGCACAATACAAGATTTTGAAATTTTTTGATTAGATGAATGTCTTCAATTCATATGTATG
TGCTAAGTTCAACAAGACAACACAACACAGGCATAGAAGAGCTTCTTAATATAATTGTGG
TTATTATCCAACAAACGAGGTCTTGCTAGTATCTTATTTGATGATTGGGCACAGATGTCT
TGTTGATGAAGGCAAGGGTGTTGTGATGTGTGAAACAGAAGGCTGAATAACGTGACTGAT
CAGTGTCAAAATTAGATAGGGCAACAAGATTTAGAACACTTGGTATAAAGGAGGGGATAG
GGATCCCATCTTAAGGTGTTCAATTTAGGACACTGTTTAGGTGCTACTTGATAGAGGTTA
GCTGGTTGTTAGATGTTGGAAAAGCAAAAAAAGTTAAGGAAAGAACAAGCTGCAAATGCT
CTAGGAATTTTTGGAGGGCTCAAGTATTGTTCTTCGCTCTCTATCATTTCCCTGAAGTCC
CCCCAGATTGTACGTGTGAAGAAATGAAGTAACAAAAAATGGGCATCAATGGCTTAAGGT
TGCAAGGATGTGTGTTTTTGACAATAATTTTTTATAAGTCTTGGCTTACATTTGTCTGCG
ATGGGTCATTTCTTTTTGTCACGACAAAAGTTATAGGTGTGTCCACCACCCTGACAGGTA
ACTTTGAATAACATCCCAACAGATGATCATTGTTTTGTCACATCACTGTTCATTGGATTC
TTTCATGTAACACAAGATTTCACCATGAATATAACGAGGGCAATGAGTGGATAGGGACAT
TTGTGACTATAGCACAATAAACCATATTATTTGATGGCAGCCAAGTGAAAAGGTAAATGT
GTGGGGCAATCCAACTGCAGTTTGGGTAAAGGATGACTGCAAAATGAGAAGGTCAATGCC
TGCAGTTCAATTCCACCTTGGCAAAGTTGAACAGGTTCTCTGCTGATGACTGCATGTAAT
GCAAGCAAGAATGTATTCAAGCAATACATTCTGGTGAAATACCTGTCTCTTATGTCACGA
TAGCAGTCAACTGCAGAGATAGTCACTGGTGCTCTGCGACCGGAAAACATCTGGGGTCAA
AGTGTAGATGAGTTGTGGGGGGAGATTTAGAAGTGAAGACATGGTTGAGTTGTTATTACA
AGAAAAAACAAAATCTTCTTCATCTAGTCTAGAATATCCTCATCAGAATAACAGAACATT
TCATGACTTTTAGACTCCATAACTTGAAGTTTGTCACAGAAAAGTTGGAGAGTGATATTT
TTTCATTTACATAAGTGATCCAGCCAGGCAACATTCAGCCTTGGTGATAAAAATCTCCAG
CTGGAGTAGTCAGATTTCAACACATGTCATCACGTTTTTAGGTTGTCACCAGATATTCAC
ATATAGATTGTCACATAGATTGTCGCAACCTTTTGCGGTTTGTCTGGGTAGTGTGGGTCA
TATTTTGGTTGTCAATTTGGTCACCAAAGGATCATCAGGCACTGCAAACAAACCCCTGTA
AGTGAGAATGTACGGGAAGATTACTGGGAGTTTTCAGAGTGTATCGGTGGCATACAGGAT
GTTCGATTTATTGTGACAGTCGAAATTTCATTTATCATGCTAGGCCTATTTTTGTTGGTT
AATGCCATAATTACATCATACATTCTACACTTGATAGATACATGTAAAAGTAAAATTCCA
TCCTTTTAACGTATCCAAAACATGACTATGAGAAGTGACAATTGACCGCACCAAAAATGG
GGACACATGAATGATCATACATCATAACATATTATCTACAGTACTACAGAAAACCTGCTT
GCACCAGCAGCAACTTTAGAGAAAGAACACTCTGAACTTCAATCCCCTTGCCTCCATTTT
TTCAATTACATTGTAACCCTGCCATGACATCACAGGAATGGCCGAAACTCAGCCCACAAA
CTGATTTAGTCCCCCCATCTGGCACAGCTGCCTTGACAACAATGATAAGCAGCAGCAGGT
ATTTTATGAAGGTGAGTTTGTTGCATCTTCACCTTTATTACCCATGTTTTGCGCAAACAT
TAATGTTTTTTTCAATGAAATACTGGCTGTCTTAACACAGGAGCTGCCAAAACTCAGTCC
CTCAGACTTAGTTCAGCCTCCCACCTAGTAGCACCACCTAGCCAACAAAAATTGGCAGGA
GCGGGTACATTTTCAGGGTGCGTTTTTTGTTTCTTCCCCTTTTTACAACAACTTTTATCT
GTGCCTCAAATCATTTTCAATTGAATGCTTACAGGCCTACCATGGGAATGGCCAAAGCTC
AGCCCACAGACTGAGTTTGGCCTCTGACACTACATTGCCACCTAACTGACAACAATTGGA
AGTGGCAAGTAGATTTTCAGGGTGACTTTTTGGTTTTTACCCTTTTCTACCCATCATTCT
AAGCTACGCCTCAAAACATTTTTGAATTGAATACTTATAGGCCTACCCTGGGAACTGCCA
AAACTCATCCCACAGAGTAAGTTTTGCCTCCTGCTCCACATTACAGCTTAGCCAAAAATA
ATTGGCAGGGGCATATTTTCAAGGTTAGTTTTTATTTCCTTAACCATTTTATCTATGTTT
TAGCTAATGTTGAAAATTTAATGTGAATTTCATGCTTCGAGGCCTAATACAGAAATGGCC
AAAACTCAGCCCATAGACTGAGCTTGGCCACCTGTTCTGCATTGCCCCCTAGCCAACAAC
AATTACCACAGGCAGGGGCAGGTATATTTTCAGGGTGAGTTTTTATTCACTCAACCTTTT
ACACAAATATTTCTCATTACATCAATTTTTGAATTAAATATTAATGGTCCTTCCACTGGA
ATAGCCATACAACTCAGCCCACAGACTGAGTTCAGAATGTCACCAAGATCGCTGTCTGTA
AGTGCTGTTTTTTTTGTTTGAATTATATTTCTCATCCAAGCTCCAATAGTGTGTACTCCA
TACTCTGTACTTACGTTGTTTGCCTCTCAGCTATCCTATCACTATCTATATCTACATCTA
TTGGAGCAGCTCAATTTCAAAAACTCACCTTCCCCCTCATCATTACCCCCGTGTTTGAGT
TTGGGGTACATAAGTCCCCATAAATGGAACCTCCTTATGGCATTTTTCAACTCCAAATGG
TAGGCCCTTTGCATTCCTCCTAGTTAACTTTAAGTAAAAATTACCCCAGTCAAATAAAAT
GTTAAGGGCTTTTTCAGGTAACTTAGTTGGGCAATAAAAGTTTGCCTACAAACATAAATT
GACTTGTGCTATTAGACAGTGTACATGAGCCCCTTAAGTAAAAATTGCCTTAATAAAAAA
TATGGGCTCATAGTCCCATAGTTATTGGTTGGGGCAGTATAAGCCACCTTGAAATATTTA
AAAATTGAATTAGACTGTCACATATGGTATATAAGCAGTATTAAAAAAGATGGCATTTTA
GTTCGCCCATTACATTGGGCTGTATTGGTTCCTACCATTGTTAATTGTTTTGCTTTATCA
AGTGATTATTAGATTGATCATGATAAAATAATATGCTTGTGCACTTTGCACTAGTAAAAG
CAATCAATAAAAAAATGTGTTAATTAAAATGCATCACTTTTGTATCCTTTGGGGGGATTG
CACTTAGTAATTTAGTTATCGAAGCCACTTCCTTCTTCTTGGGAATGACTTGAATAAGAG
CAATATACTTCCTTTGTTTTCAAAATCAGAAATTTAAACCCATCCCGGTGTGTAGCAGAA
CCTTGGCAGCCCAAGCCTGAGTCAGAGCACCATTAACTTTACATTACAATAGCTTAAGGT
TGGTGTGCATGAAAAAATCTAGTCTTAGTGTTGGTGTGGTTGGTCATTGGTAGCATTTTT
AAGTGTGGGGCTGAAATTTTACAGGGTGTAGCTTTCAGGCTAATTTTTTGGGGAGATGAA
GGGGCGGTCCTGGAAGAAATAAAACTGTAGTAAAACATACTAATTGGAGTGTCGATCGAA
GCTTGCCCTTACACTCCTGTAGCCAAACTCTACACTCTCTCATAGCCCAACTGTACTAAA
CCGTACCCCAACCATAGCTTCATGTAAACTACAATACACTACTATGCCCGTTCACTTCCA
AGAGTCTGCCTGTAAACATATTTTTAGGAGCTATATAAGAAAAATATAGAGCTTCTATGA
ATCATTATTGATGTTATTACTTACTAAGAAGTCAGTTTTCTTGTATTTTATACTATTTCC
TCTCATTCGTAGAATCAATGACACAATGAAGCTATGGTGTAAAGCTGCCAGTAACTGCCC
TGTACACTGCCAAAACCAAACCCAACACCATGGTTCAGTATGGCACCTGTACACTCGAGA
TTAGATGAGGGTTGCGGGTGTTCTTTTGTTTGCATTAGGGGTGGTCAAAAACATCATGCA
AGATTTGTCACTTCATCATTTATGGTTGTTGGTCATCCGAATTGTCATTGTGACCTTGCC
ATTCTATTAGTCACCTGGTTAAACCTCTGTACCCATTTGACAGTTCTTTGCTCAAGGTTT
TCAATGTTTTCACAATGGTAGTCAGTGATGGCACAAAGGGTAGTCACAAGGTAGTCACTA
GTCGTGACAAGGGTCATACAAGACCTTCACCAAGGTCATCAGGGTCATCAAAATGTCTTC
ACCAGTGGTCATCAATGTTGTCAAAATGATGTCACCAAGGGTCATTAGGGTTGTCAGGGA
TGACAGAAGGTTGTGAAAGGTAGTCACATGAGTCAAAAAGTGGTTATGTCTTAACTTGAC
ATCAATGCTGCAAAGTTGTCTGGAATAACCAGCACATTTGAAATGAAGGAAGATCATGAA
AAAAGGACCATGAAATGAAAAAATTGGCGAGAAGATATCAACTGAAGTGAACCCACAAAA
GTCTCATTCTAATCATGAGTACAAACATGTTTTCATTAGAACCTTGATGGAAGAAAATAA
AGAGAGAAAAAGTACACTCAAACTTAATACGCTAGGACAGTCATTAATATTGTTTGGACC
ACTATATCTAGTCAAGATACAATTATTTCTTCCAAACTAGATTGAATATTTTTGAACATG
TTCAAAAACGATCATTTGGAGCCTCTTGAACATTTTTGAACATGTTCAAGCTGGTTCCAA
AGGGGGTCAAATGATGATTAAGTGTCACTGGGTGACTACCGTAATTCGTTTTTACGCCCA
AACGCCCAAATATGCCTTGGCCAAATACCAGATTTAGCAAGGGTTTTAAAATGTCGTATC
GTAATTATTTCCTTGCCCAAACTTCAATTTTCTTGTGACTCACCAAAAACATTTTTTTCC
CAATTTTCCTTACATTATTCTAACTACTTTTCCTTCCACGATCTGCCACCCAATTCATCA
CTCACTGGCGATTCTATCCCTTTTACTGTTGCGATGAGATTCTATCCATTCTTCCACCCT
CGGCTGGAGGATAGGGGCCTTAGTGGGCGTCCACATTTTTAGACACCTTTAAAACTCGCC
AAAAACCTCTCACATAAAAGTCTGTCCGCAGTCCATCCCCCCTGGTCCCCGCCCCGTCCC
CGCCCTGTCCCCGCCCCATCCCCGTCCTGTCCCCTCCTTTATCCCTATTTCGGCCGATAA
AGTGTATGTACAGTACGATACAATATGGTACATACCAATTACCTATGCACACTCTTTCAT
GTGCGACTTGAGCAAAGTTTAGTTGTATGTTATATTGCATTGTACATACTGTACACTATC
CCTACTTTTATCAACTGGCTTCAGTCGTACCATACACATTGATACGCAAAAACAATTTTA
ACGAACAAACTAAGTTCTTTTCCGACTTGTCCCCACCCCGTCCCCAGTCCCCATCCGTCC
CCACCTGTCCCAATCCGTCCACGCCCTTTCCCCGCAATGGGTGCACAATGACTCACGCAC
TTGTGCGCAATCTTGCCACCTCACTTCTCACTCGCCAAAAAGGTTGACACACACCACTAA
CCCGGATCCTCCTGCACCTTGGCATCATCTTCTACACAACAGGGATGCATCATTGGGGAC
ATGTCATCTTTTCTTCGAATGAGAGGCTTATCCCGAGAGGTATTCTTGATGATTCATGAC
ATTCTCATTATTTGAATGACTTACTCATGGCGTAAAATCTGACCAGATTTTGCCTAAATG
CTATGGAGGCAAAAAGTGGGGGTGTCCGGACACCCCTCCTTTTTGCCTAAATTATTTTTG
ATTTGACCAGATTTTGCCAAAAAGTGGGGTAGGGCATCCGATTTGGCCTGGTCAAATATT
TGGGATTTTTGGGCATTGGGAGTCTAGCTGAATTGCCATAGTCACCCACTGAACATATTT
GAATATTATAAAATTAGTTCAAATTATTCATAAACGGGGTTTGTGCAATGATTAAATGTC
ACTTAACATAATTGAATATTATTGAATTGAATTAAATACTCGGTTGTAAATTACTTTTTG
TAACTGTCACCAAAACCCCCAAAGTATTATTGTCACAGTAATCACAGTAATTCCCCATAA
ATAACTGTATAAGCCCTAGTAACTTTTCAGTAGGAGTCTCATTTATTCCCTAACCCCAAC
CCCAAATATTTTATGATAAGACAGTAATTTTGCAGTGACACGAACCACCCACTGTCCAAA
AAGAAAATACTACCCAGGAATCCAAAATTACTGGGGAATCACTGTGTAATGTGCAAGATA
GATTGAATATATTAAAAAAATGTTCAAAAGCATTCAAAGTGCTCAAAAATGTTCAAAATT
ATTCCAGAAGACATCAGCATCAATTTCATTGTAGACACGAATTAGAGGTTGGTCAAAAAA
GATTGAATGTTGATTCATAAATATGAATTTAAAACTTTCTTGCAATACTCATATTTTTTC
TGTTTTGGCGGCCATTTCTATGAAGGCGCAGAAAGCTGAAAGTAGATGTTCTACTCTTCA
AAATGAAGTTTCTGTTTAGGGACCCATTTTAGAAATACATCTCTCATTTTACAATTGATT
GATTCTTGACATAGGCCAAGAATCAGCCTTTTTTGTACCCCTGGGTACAAAACCTAAATA
GAGCAGGAATCAGCATTTTTTGGACCCTGGGGTACAAAACCTAAATGGAGCATTCTCAGG
ACCCCAAGTAGGAGAGTCCACCTCCCGACGGCATGGACTCCCCAACATGGAAGTTCAGAA
CCCCAAATAAGAGAACACACTTTTGGAAGATCTGAACATCTTTCAGAAGGGTATAGACAT
ACCATATTGTGTAGAAGTCTACACAATGATCATTTGCATCGTTTGGACTGGAGTGCAGTT
CCACTGCCATTCCATCCTCACAATTGTACAAAAATAAAATCAATTCTTCGACACCTGTCG
AAACTACCTATAATTTTTGCGTGATATTTTTTACGACGAATCAGCTCAGGTCACTATCTA
TAGATAGCCGTGGTGCGACCTTCGCGCACCGAAGCCATTGACATCCAACCCTTCCAACAC
AAGGGCTAACAAATTTTTTATCGCGAGCGGCAAATTTTAATTTTTTGCACCAGCGATATG
TTTTTTTTGCACGATCGACGATTCATCCAAAATCGGCTACGCAATCGATGAATTCCTATG
GTTTCGCGATCTACAAGCTCTCCAAAAATTCTCCCGCAATCAGCGAGCATCAGCGATAAA
CTTCGAGCGATCAACTTCTGTGATCGGGGATTCCTACGAGTCGGAATAATTTCTTGATCG
AGAATTCGGTTTGCGATATTTTTGGTCGCGATTGGTCTCCTTCCGCAAATGGTCGCAGGA
TTTATCAGATTGTATGTTATAAATTGATTCCAAACTACTATCCCTTTTCAGTAAATTTCA
TTTTTAGTACTTATTACCCAATCAACATTCAAAATACACACATCCTGGAGGTGTGTGATT
GGCAAAAAAACCACTGCAGGGGCATTCTGTGTCGTGGAAAAAACCTAAAAGACACCTGCT
TCGTGCGTTTATGTACATAACACTGTTATGCACATGATGCTTTCTGTGAAGGCAAGATCA
TATTATGTACAGAACAAAGTCATGAACATACCTTTTTTGCGAAAATAACATACTCCCAGT
TCAGTCATTTTTCCTGAGTTCTTCTCTTTTTGGCGGTGTCCACTCATCAAAATCGGCGGG
TATCTTGGGCCAAGCTACTTCACTCCTTTTTTGTCTGTGTCTGAACTTTCCCTTCAAGGC
ATCCTCGTGTGTCCTCTCCCAGCGCAATGCTTCCTCTCGAACTCTTTCACAGAACACAAA
TTAGCCTGGCTTATGTGAATCAAATAGGTTGTTGAACTCCCTGTTGTATCCTTCCATCAC
ATTATTGGTGCGCTGATGACTTTTTCGCAACATTGAACAAAAGCAGCGTTAGTCGTCATG
TTATATACATAACCAAGTTTTAAACATACCAGACCCCATCATCCTCCACACTTCTCCATT
CTTCTTGTGTTTGCTAGCCAAAAACATCGACACCATACTTCAGCGCTATCTACTTCAGCA
ATATCTAAAAACATCGACACCGTACTTCAGCGCTGTCCAAAAACATCGACACCATACTTC
AGCGCTATCCAAAAAACATCGACACCATACTTCAGCGCTATCCAAAAACGTCGACACCAT
GCTTCTGCGCTATCCAATACTTCAGCGCTATCCAAAAACATCCACACCATACTTCAGCTA
TATCCAAAAACATCGACACCATGCTTCAGCGCTGTCCAAAAACATCAACACCATGCTTCA
GCGCTATCCAAAACCATCGTCACCATACTTCAGCGCTATCCAAAAACATCGACACCATGG
CTTCAGCGCTCTACAAAAACATCGACACCATACTTCAGCGCTATCCAGAGAGCGACGCCA
TACTTTCTTCAATAACCAAAAGCAATGTCTCTTGACAAAATGCCATATTATACACATTTT
TTTCTTCCAAAAATATCAACACCATATTGGCTGGTGTGTCTCATTAAACATGGAGTTATC
AGTTGGTACTCACCTGGCGCATGCCAACGAACCATGTTAAATACATAACCCCGTTACAAA
CATACCACTCTCCCCGTTCCATCATTTTTCCAATGCTCAAAACCTTTTCCATGGCAACCC
CTCAGTCAAAGTAGCGCATTAGTTCATGTTATATACATAAACAATTAACAAAAATCCCAA
CATTCTCACCTTTGCTGAAATAGGTTTTTACATGTGATCAATGTTAGGAAATGCCAAAGT
GTCAAAAGTGCTTTTTATATTCATAACAATTTCATGTACTTGCCTTTTTTAGATGATAGA
ATGTCATGTTGTTTTCATCTTCTTGCCTTCCTCTGGAGATGTAGCACCCATATAAATTTA
CACACAAAATGATGTTATATACATAAAACTTGACATACATAATAGACTTACATATGCAGC
AAGTTATGTACATAACAAATCGATATATCGATTTTGCGCAAACAAAGGAGTATTGCAGTC
GTGTTAATAAAATAATGCGCGTGATGTATATAAACAATTGATATACATAAAACAGACGTA
CCTGTGCAGCGAGTTATGTACATAACAAATCGATTTTGCACAAACAAAGGAGAGTGACGG
TGCAATTGTGTTAATAATATTTCGCACGATTGCGTAAAAAATGACTTCCCCAATCTGACA
CGTCCATATCGTGAGTCGTTCCGATTCGTTCCTTGAGGCCGCCAGGCTCATCTTCTGCAT
CGTTCCGACTTGTTCCGGAGGCCGCCAGGCTCATCTTTTGCGACCACTGCTCAACCGTAA
AAACATTCATGCAGCACGGGAATAAATAGTCACAGCAAACACATTTGACGCGTCTACTCT
ACCAAAAAGTCGTCCCTTCAAGATGCGATCATGGTGGTATTGCATCATCACAATCCGATC
GTGTCGGTCATTCTAATTGGACTGATATTTGCATGGTGGCAGAAAGCAGTTCTGGAGCAG
CATGCATGCAGCGTGGGTATGGTACCATTAAGGTGGTACCCACCATGCAAAAGAATTAGC
GATGTGGCAAAAATGAGTGAGCAACCAACGGATATTTAAAATGTGTGCAAGAAAACTGGC
ATTTTTGTTTATCAAAACCTTCATTTCCTTATACGTGTAAAGGCGTATAGTATGGTATTT
TTAATATTCATGTAGGAATGTGAATGTGCATACCTCATGATTATGTATATAACAATTTGA
ATGCTTACTGCATGGTTGTTACGCAGCATACAAGAAAGGTGTGATTAAATGATATACAGA
CATAAATAAAAAAAATATTAACAAATTTGTTGAATTCGTTCAAAAATTTGTGTTCACTAC
TGCCCTCTCCTAGTGAACAGGATTTACATAACCCATTACTTTATATTCAGACATGAATAA
AAATGTATGTTATTGCCCTTGGTGTATGCGTTTCAAACCAGTTGCTTTCTGATATTTATT
GCCACTAACTTCGATTTAATATATTATATAGGCCATTTGTCTTGCGACCATTTGCAGAAA
GCGACCAAATGCGACCATAAATATAAAATACCAGCAGGTGGCAAAAATGAGTGAGCAACC
AACGGATATTTAAAATGTGTGCAAGAAAACTGGCATTTTTGTTTATCAAAACCTTCATTT
CCTTATATGTGTAAAGGCGTATAGTATGGTATTTTTAATATTCATGTAGGAATGTGAATG
TGCATACCTCATGATTATGTATATAACAATTTGAATGCTTACTGCATGGTTGTTACGCAG
CATACAAGAAAGGTGTGATTAAATGATATACAGACATAAATAAAAAAAATATTAACNNNN
NNNNNNCGATTTAATATATTATATAGGCCATTTGTCTTGCGACCATTTGCAGAAAGCGAC
CAAATGCGACCATAAATATAAAATACCGAGAATTCTTGTGAAATAGTTGGAAGCAAGACT
TTCAAGAAATAAAAGCCGACGAAGAAAAATTTATAAATTTAAAAATAAAAAAAATTCTTT
TTCGAGCTAACCTCAACAGGGCACCCAAGACCTTCTACAAGGCCTTGTTTTATAATGCGC
CCCTTGGCGAGGCAATCAAGAGGATGTCGACCAGCAAATCAAGCCCAGAAGGACTCAAGC
CACAGGAGTGTGAACGGATTTCAGGGAGGTATAAGCCACCCATTTCGTACATTCCCACTG
CCATGGACACCCCGAAGGTAATCAACAAAGTCAAGGTCTCCAACAAAATGACCTTGTCTG
TCACCATCTTTGACGAGGGAAGTCCTGAACGGTTCCTCAACCATGTCCAGACCTCAATGG
AAATAATTTCCCAGAGAGGCTTAGACACGGAGTACGGGGAAGCCTGTAAGGCAGATGCAA
AGGCTGAGGCAAAACTGACTGCGGCCACTGCAGCCAAAGCCAAGTTCAAAGGGACGGATG
AAAATTCCCCCATCCTCAAGTCGTGGAACAAAGCAACTGCTGCTAAAATCCACACCAGTG
AAGCCCTAGTGTCCGCTGGTCAAGCGATCTTCCTGCAGTACTCCACTCAATTGTCAGAGA
CTGCCCGTCGTCCTTGGACCACCATCTTCGGGGAGCAAATCAACTGCGAACCCCGGACAG
ATATGTATGGGACCAAGCATCCCGCAAAATGCCCGGCATCTTGGACCTCCTTTCAGGAAT
GTGTCCAGTTGCATGTGCAGACCATCTTCAGGACTGATGCAGCGGAGCAGGAATGTTTCT
ACATCAGCAATGGGCTGAAGAAACCAAACAGGGTACCCATCAGGGACTTTGTGCAGAGGA
TCCAGCGCCTTAACGGGTATGCGGAACTCTTGCCATGCCTGTTTTACTCTTCAAAGGCTG
CAAAGTCTATGAAAGTATGCGGGCCATTCAATGATGCCGACTTGGCAAGCCACATCCTCA
GGATGGTTCCTAGGAACTGGCAGGACCAATATGAGCTCAGTGGAGCTTTGGTACCACAGA
GTGTCAGGGAACTTCTCGAAGTCCTTGAACGCATCGAGAAGGCCTACCCCACCGAGAAGG
TTGGAGAAGGACCCAAGACTGTAGCCAAGGCTAACGACTCATCTAGGAAGAAGATGGTCT
CTTTTAGTGACCGGATTCCGAAGAAACATCCCACAGAGAAGTACTGTTCTCTCTGCAAGA
AACATGGGGGTGCACATACCACCACAACACTCCGGATTGCCGGAAGTATGACTCCAATGG
GACCCTGAAGTCAAGCTTCAAGGGGAGAAACCCAAATGGAAACTCTTGAGGACTAGAGAG
ACCTGCTCGAGGAGGAAGTAGCTACGCGCAGCTGTCCGCTAAAATCGACAAACTTACAAA
GTCCAACAAGAAAATGAAACGCACTATCGGAAAAAAGAAGCGTAAGCATCACGACATGAG
CGACAGTGATGATTCAGACTCATCTTTAGAGGATGGGTTGGGGAGTACTAAGAAATTGTG
TAGTAAATTCAATTGTAATGAAATGATGAACACTTATCTTAGTCCGATTAAAACTTCCCC
ACGTGCCAACACAACATTTTCTGGTTCAAACAAGACATGTTCGAACCTGGCAGAAGACCT
AGGAAATCTTCCAGCCAACCTTACACAGAGTGAAACAATAACCGAATTGTCGGACCCCGA
ACTGTCGGGTGACCTTTTCAATAGTGTGAACCCCCCTTTGACAGGTAAAGAAGGGCAGGT
CACTACTGTAGTAGCACAAGCACGCTATAAGACGACTGAAAATCCAGCCCGTAAGAATAT
CGAACACTCTACAGGGTGTCGTACCAGTAACACAGTCATCAGGATCCTACTAGACAGTGG
ATCCGATGGTCTCCCGTTCCATGCAAAGGGAACAGAGAAACGCTTTCCCTACTTGACTAG
GCAGGTGCCAAAGTCTTGGCGCACGTCGAATGGGAGCTTCCTAACCAAAGGAAGGAGCGA
AGTCAACTTAAAGTTCTTTGAGTATTCAAACAGTAAGGAGTACACAGTGACTCCTGACGT
AGTAGAGTATGATAAGAAAAAGATGGCAAAGCCAGCGTTCGACCTCATTCTTGGATGTCA
AACCATGAAAGAGCTCAGAATTGTTCTAGATTTTCGAACAAAAGATATAACCATTGATCA
AATCATTTTGCCAATGAGAGACATCAATAGTCTGACCTCATCAAACTTGGATAAAGCCTG
GGCTGTTAACAACAGCATGGCCGATGAACAGCAAAGTACGCAGGAAGCGACACAGCGGGT
AGTTAAAATCCTAGATGCAAATTATAAAAAGGCAGACCTCCAATCAATTGTTAGCACCAA
TTGTACTCACCTAAGTCTCCAAGACCAAAACTCATTGCTGGAGTTACTCACAGAATTTGA
GGAACTTTTTGACGGAACACTAGGTGATTGGAACACAGAGCCTGTGTCCTTCGAACTTAA
GGAGGGCGCAAAGCCATATCATGGCAAGGCATACCCAGTACCAAAATCTTGCAAAGAAAC
AACTATCAAAGAACTGAATAGATTATGCGAACTGGGAGTGGTAGAGTTTCAGCCCGAATC
AGAATGGACGTCACCATCATTTATCACTGGAAAACAAGACTGAACTGTACGCTTTCTCAC
TAATTTTAGAGAAGTAAATAAACGACTAGTTCGAAAGCCGTTTCCATTACCCAAAATCAG
TACAGTCCTGCAAGAGCTAGAAGGATTTACCTATGCTACAACCCTAGATTTCAACATGGG
TTATTATACCATTAGACTGGATCCCAATTCATCCAAAATATGTACCCTCATTTTCCCATG
GGGCAAGTATTCCTATCTCCGTTTGCCCATGGGCATCGCAGGTTGACCAGACATCTTTCA
AGCAAAAATGTCAACACTAATGGGAGCCTTAGAGTTCGTACGAGCATACCTTGATGATTT
GTTATGCATCACAAAGGCAAACCTGGAAGACCACCTTGACAAATTGAAAATGGTGCTTAC
CAGGCTACACGAGGCGGGCATGTGAATCAACGCCTGAAAGTCGTCATTCTGCACCTTTGA
AACAGAATATCTAGGTTATACCCTCACACGAACAGGGATTAAACCACAGCAGAAAAAGGT
ACAAGCGATTCTCGCAATTTCATCGCCGAAAAATGTCAAAGACCTCTGTAAGTTCCTGGG
CATGGTCCAGTACTATAGAGATCTTTGGGCAAGACGCAACGAAGTGCTTGCCCCACTCAC
CTCACTGGTAGGAGAGTGCGGTCCCACCAAGGTCACCAGAGCCAATAAGACAAAGAAACA
TCCATGGTACTGGGACATGGTGCATCAAAAAGCATTCGATGACGTTAAGACTTCAATTGC
CAAGGATGTAGTCTTAGTGTACCCCGATTATTCAATGGAATTTGAGATATATACTGATGC
CTCGTCTAAACAACTTGGATCAGTTATCACCCAGGGTAATAGGCCCCTTGCATTCTTCAG
CAGGAAGCTGTCGACAACGCAACAGAAGTACAGCGTGACCGAACTAGAACTACTGGCCAT
AGTGGAAACACTCAAGGAGTTCAAAGGCATGTTGTGGGGACAAAGATTAAAAGTCTACAC
AGACCATAAAAATCTAATCCAAGATGCCCTCGGATTAACCTCTGACCGTGTCTACCGATG
GAGATTGCTCCTCAAGGAATTTGGCCCCGAAATTGTTTACATTAAAGGCACACATAACAC
TGTTGCCGACGCCATCTCTCGCTTAGACATCGGACCAATACCGAGTGAGCACGAGAATTG
GATGACGTTCACCAAATGCTGGTGTCATTACACCATGCAAGAAGAGAGTGCGATAGACAC
CTCTGCATAACAAGAGGAAATGAATCTGGTATTTGCAAACCGCAGTGAAGAAGATGTAAT
CGACCCGGTAACAGTACAAGAGATTGCAGAAGCACAAAAGCTTGATGCCAGCTTGAAGAC
ATTGAAAGACCAGTACTCGACACAATTGGTCGAAAGTACACATCTCCTATGTAAGGACGG
AAGAATGGTCATTCCAAAAAATCTTCAACACCGTGCAGTTAGTTGGTACCACCACTATCT
ACAGCACCCTGGACACACTAGACTTGAAGAAACCCTTCGTGCTGCGATGTACTGGAAAGG
TATGCGAAATACCGTCCGTAAATATGTCAAAAACTGTCATGTATGCCAAGTCAACAAGAG
GCATAAGCATAAGTACGGGAAACTCCCTACTAAATTCGCCATCACAAACCCTTGGGATGT
ACTATGTGTGGACCTTTGGCCCGTATCTAATAAAAGGTAAAGATGGGACAGTAATTGATT
TCATGTGTCTAACTATGATTGACCCAGCTTCTAGCTGGTTTGAAATAGTTGAACTACCGG
TAATCACTGAGGCGATTATTCCCCTGGATACAAAAGGGCGGAAGGGTAAAAAGACCCATG
AGGAACCTAAGTTAGCATACTTTGATAAGTCATCAGCAATGATCAGCAACTTAGTGAACA
AGACCTGATTTAGTAGGTATCCACATTGTCAATACATAATTTATGACAATGGAAGCGAAT
TCAAACTTCACTTCAAAGCCCTATGTGACTTATATGGGATCACGAGTAAGCCTACCAGTG
TCAAGAATCCACAAGCGAATGCAATTCTAGAACGAGTGCATCAGGTGATATCATCGATGC
TCCGCACAGCTGAAATAGACATGGCCCCTTCAGTAGAGACAAGCAATATAGACAAGTTCG
TGACGAACGTCGCTTGGGCCATTTGCTCAACATACCACACAGTACTAAAAGCCTCCCCAG
GCGCAGCCATCTTTGGACGGGACATGTTGTTCGACATCCCCTTCCTGGCCGACTGGAATA
AAATTGGAGAATATAGGCAACACCAAACAGACCAAAACACAGAACGGGAAAATAGCTCAC
GTCGTGATTGGGACTACAAAGTTGGTGATCAAGTACTTCTTAGAAAAGATGGTATACTCC
GCAAAGGTGAAAGTAGATGTGAAAGTGATCCTTGGACTATCACAACAGTTCATACGAATG
GCACCATCAGGATTCAACGCGGAACCACATCAGAAAGACTGAATATACAAAGAGTTACAC
CTTTTTTTAACAACCAAACTTAAAACCTGACATAGGCCAATTATCTACCTTAAGTAGTAA
ACCCAACAAGGTTCCACCTGGAACATCTAAGGGTCCTCTTCACTTTGCATTGGACAAAGG
AAGTGTGAAAGTCATAATATATTCGTTTCTCAGAAACAATATATTTCAAGTACATACTGA
TCAGGTATGTTTTGAGAGACAATAATTCAAGTGAAGCAGTTGAGCGAGTTCAACTGCTCA
ACTGACAATACTGCAGTGTGAGACCTTCTCAACTGACAATCTTGCAGTGTGAGAGTTTCT
CTATAAAATTATCACATGTGGATTCATACCAAGTCAGGTAGAATTCTACACAGTTTCATT
TTGTGCAATGAAGCATGTTTGCTTCATTGCTGCTTGTTACTAGCAGACAACTTAACTCAT
AAAAATCAGTTCCCAACAACTTGTATCTACCCGTTTACTACATAGTAAAAACTACATCAA
AAGCGGCTTAGGTCACTATCAATTGATAGCCTTCGCGCAACCAGATCGGATCGTCTGTCC
GTCGCTCCACCATCCATCATCCATCAGCTGTTGTCGGTGGTTGACCATGGTAGGTTCGTC
TGTCCGTCGTCCCTTGTTGCTTGAAGCCGTCCAATACACTTGGTGTGTTACACGTGGCGC
AACTTGTGCTGCCTGACCCCAAGAGTAGCAATATTGCCACAGCTGAGCCCCGAGTCACGT
ACTCAGCCAGTTGAAGTGAGTTTACTCACAGGCCGGCACGTGTTTTTTAAACACGTAGCA
AAGAACAATTGCCCTGAATGTCAGTGAGGACTAGATCCCACTTGACACGGGTATACTCCG
CTTTGTTAGCAGAGGCGCATTAAGCACATAGTGCACTTGCCGTAAAAAGACCACTTGTGA
CGTATCATACGCACTTGTGGCACGAATGCTTACGTGCCTATTAGGTAGTAGCAGCCCCTC
ATTAAAAATGAGGAGGCAATAAACATAAATGCCTCGGTTTATTTTTTTATCCGAATGAGC
AATATGTGTGTAGTCTATTTTTAGACCTAAAAACACGATTAGACTTAAAATTAGTCCATA
CCCGTGATCACATGCAGATGCAGTGACACCACGGAGTACTAAGTACTTATAGCCTTAGGG
CAGTACAAAAAAGATCTTCTAGGGCATAAAATGACCCTATGAAGAATCGTATGGCCTCTA
AGGCCTAAAAAGCTTGTTCGTGACCCCCGAGAGGTTTCGGTCACTTGAAAGACTCGCGAT
TCCCCTGGAAGTTCGCGATTCTCAGGTTTCCAATGTGTAAGACACATCCTCAAGGGAAAA
TGAGCCCGCGCGGGACGTAGTCCCACGATCGTGGATCAGCCCCATTCACATGGGAGCGCG
TCACGGCACAGCCCATTTCACAAAAGCGTATCGCGACACAGCCCTCGCGATCACGACCTG
AAAAAAACGACCACATATCATGTATCCTAGACTCGCTGGGCTCAGCCCTAGTGCGTGATG
GACAAGCCTATGAGCGAACATTCTTCTACTCCTCACATGGGCATAGGAGCGCAATATATT
GCCGCATCCCGGTCAGACGTCAGAGTGACATGGAGTATTGTCTCCAAGTCCCAGCACGCA
TGGGGCGCAAGAAGGACCCATACACCGACTACGTGTCGTGCCCCAGAAACACTCTGAGCA
AAATTCTCGCGAATTTCCGATTTGCGCAAGAATGCTGCATGCTTTTGCGGTTTTGTCAGG
AAACACGCAACTTGTTGATTTATTACTTAAATCCAAGCAAAAAAGTGAGAAAAGTCCACA
AAAGTGAGAATTCTTCTCATGTGGTATCCCTTTCATGCATATAAGCTACCGAGCTTGGCA
AAAAAGGAAAGAAAGCTAGTTGGCTTATGAATAGCCAAATGCACAACCTCTGGTCCGAGG
AAAATAGAATTTAGAGCCCGAAAATATAAATTCGAATTATTTAATTTTAAATTAAAGAGC
TCGTTAGAGAAAAATCTTGATCAAAATTCTACTGTCACGTTAAAATAACCTGATATTCAA
ATACCTTGCTACATGTAAAAATAAAACAAAAATGCCAAGAAATCTTCTGGCATCATGAAT
TGTTTTCTCAAGAAGATGAACTCTTCTCCCACGTGAGAAATGTACACATGTGCCATGCTG
CACTATTCACAAGCAAAGGTAACAAAAAGCAACTGGAAATCAAACCATGTTGGGTTTCGA
ACCCCTGACACGGTGTTGCTACAGTAACAGTGAAAGCAAGAAGGACGTAGTTCCAAGCTT
CCCCCATGTTCCAAAATTAGGAACATCCATATGTTTTCCTTACCCAGCTAGGCAGGTGTC
AAACTCTTGGCGCACGCAGGATGGGTTCTTCCTACTCAAAAGGAAGGGCAAAGTCACACG
ATGTTTTTTATTGCGCAAGCATTAAATTCCTGTCAAAACACACTTTTCTGAGTACATGTT
ACCCAGAGTGACTAAGCCAGCATATGACCTCAGTCTTTGACAAATGCAAGAACTGAGTTT
GAATTGTTCTAGATTTTCGAACAAATAACAACATAAAATATGTTAAGATCAATTTTACCT
TGCCAGTGATAATTGATGCAAAGTCTGCAAAAATCTGTGAACCAGAGTTGAAACAAAACC
TGGACACAACATACCATGCACATAGCTAACCACTTAAGTGCAGGACTCTTCTTGAGCAAA
AATACTCATGATCACAGAGCTAACCACTCCTGTGAAAAACTCCTCTGGGGGTTGAGTAAA
ATAGCAGACCTTCCAAGCTGTGTCAAAATAAAAGAAAAAGACACACACTTACACTACAAA
CTCAATTTCATACACGTTACTGAGGTTTCTCATGACAAGAGAAACTGTTTGATGAAGTTC
AGTGTGTTGGAAGAACGTGCCTGTTTACCTCTATTTTTCAAACGAGGTAGGTTTACAGCC
TATAAAGACAGAGCACAACCAGTCCAAAAGTCAAGTAAAAACAACGAGGACAATTTACCT
TGGCGACTGGAGGGTTTCATTGACAGCCGTCGTCAGAACTGGCTGTACAAGTACAGAACA
CCCAAACAAAAATAAATTACTGTAAATCAAAAAGTGATTCTTAAAATAAGTGAAAATAGG
CAAAAAAGTTAGGAAAACTGTCTAAACTCAAAAGAATCCTTACAGTACTGTAGATGTTGC
TATGTTCAACTCTGCAAACACCATAAGACTTCATGAAAAGTCAACAAATCATAGACCAGA
TACTGACGCATCTGGAACCCATTCATGACTAGAAACACTGAAGAAGGTTATACCTACTCA
GAGCTAGCAATAACAATCATGGGTTTTCCATGTGCCTCACAAGCACATTCAATGGAGTCA
ATGACGGCCATACTGTTCTCAATAGAACTCATTTGGAGTAATATATATTCCCCAAAGGCT
AGCTTGAGAGACCACCTTAAACAAGGTTAGGATGGACTCACCAAGCAGCGAGTAAAGGTT
TGCATGACAAACCAATACACAACATCTCTGCACAAAGACAACAAGGGCTTAATAACAGAC
CCAAAGTCTTCTCATGGCAAAAGCACCATGCTTACAAGCAGAGGAAACCTCGCTAAACAT
TCGCCCATACAGGGAACTCACATGATACTGGGTGGTCCAGTACAAGGGAGAACCTTGGGT
AAGACAATATGATTGTCTCGCCTCACTCACAACTGGAATTGTAGAGGAGGAGGTACACCG
TACACAAAAAAGAGACATATATATGTTAGACATTTGTTATCACAACAAGTCTAGAGCAAC
ACCAACTCCGGTTGGGTATGCTCACATTCTAGTACAGCTTGCTGAACTTAGAGTGCATAT
AATACACAGTATAAGAGAAAATGAATCCTTGACCATGATTAACATTAGTGGATTCAACAG
AACTGTGTCTTACTAGTTAATGGTCTCACTAAGACTCAATGACTAGTATTTGATTCTCTT
GTGAGAACTTCTGACGGTTTACCTTCAGAATTATCCATGGAGAACACATATGGTGTCCAT
AAGGAAGGACTCTTAGAGTCACCGAAACACGTGGGTCTTTTTGCTAAAGACAACGGGATG
ACCATAGGTAGTGCACATACTTGTTGCACAACAAACCATAAAATAAGCCTCATAATCACA
TGAGCACACGAACAAAAACGATCCACAACCTTTGTTCTTGCAAAACCACAGCATATAGAA
TTGTGAGTATCCCTAGTTAAACAGGAATATCATCTCACACAAAAGGATAAGTCAAACATG
AACATCTCTACTGAGAGACATGTAGCACCTTGTTGGCATGCAATGCAAAACAAATGCAAC
TCAAGAAGCTATGCACAGAAATGTATTATCGCTTCACTAGCTTAGACAAATCCAAAGAGA
AACACAACTATTATGTTGTCAACATATCATGGGAAGTTCACTTCTCCATGATGCTCGCTG
TGAAGTCACAATATGGTTCCATAAAACCATAAGATTATAGTCAACAACTGTCTTTCAAAA
TATAAAAATAGGTACGCACATGCACATTTAAATATGTTGCAATGTCATTACCACCAACAA
AAGAGTTATACATGTACAGACCTCCCTCGAGGATCCTTGCTACAAAGTACAAAAGGATAT
CATAAACACTGAATCCGTACTCTTCATGGTACAAAAAGACATAGACGTTGATGCTTGGAC
CTTCCAATGATTATAGTCAATACATCAAGTATGACTTGACATTGTTCACTTGCCGATAGC
TGACCCTTTGGGCAACTATTCCCATGGATACATAGGGGTAACAGAGCAAATTGAAGGACA
ATTTACAAACACAAAGGATTGCAGAAGATAACAAACAGAATATCTGTACTATCAGCACCT
TCGTACCTAGACCTGGTTCAATATCCACATTGTACACAAATAGTGACAATTAAGGTGCAG
TTTCAACACTCCACTTTCGGACCATATGCATTTCATTTGGCTTCCCAGTGTAAGTCAACC
AGAGTCTTCAAATATCAAAACCCAAAAAGTGAATTACTATCTAGAGTTCAACATCAACCA
AATCATGGAGATGCTTGGCCTGCTGTACCAATCATGGTCTTGTCAGCAGCTTCTAGTGGC
ACAATGTTTACCTAAACAAACACTCAGATGCCATTCACTCATACCTACTATGCAGTGCCT
ATCGCCTAAATGTAGTGTAGCAATCATAAGATGGAATTGTTGTTCGGCATTCCACTTTTG
CACACACAGACTAAATCAATAGGAGACACCAGGCAACACCAAACCGACCCAAAATTATCC
TCATAAATTTATGGTCACATGGTCCGTGGAAAGCAATGCTTAGTAAACAAAGGTATTTTA
CCCCGCACAAATATTCAGTCGGTATACCAGTGATAATTGGACTATCACAGACAGTATACG
ATAAGACAATCAGGGTTACACGCGGAAGTAAGTCAGAATATAAGTTTGACTTAGGAGAGT
AAAATCAAACCAGCCTTATCATAAGCCATGACAAATCTCCCTCTCCACATGAACTTACAC
TTCATATACCACATAAAATAATATGTAGGTACAAAGCGTCACAGGCAGCTTGCACATTTT
TAACCTCAACAAGTACGGTTTTTCTGCAAGTCTGGCTCATATTCGGATTTTTTCCTCACC
GAGGTTTTACCTTTCCGCGAGCCATGCTAATTCTCCAATCGTGGGGGCGAGTGACATAGG
CCAATTATCTACCTTAAGTAGTAAACCCAACAAGGTTCCACCTGGAACATCTAAGGGTCC
TCTTCACTTTGCATTGGACAAAGGAAGTGTGAAAGTCATAATATATTCGTTTCTCAGAAA
CAATATATTTCAAGTACATACTGATCAGGTATGTTTTGAGAGACAATAATTCAAGTGAAG
CAGTTGAGCGAGTTCAACTGCTCAACTGACAATACTGCAGTGTGAGACCTTCTCAACTGA
CAATCTTGCAGTGTGAGAGTTTCTCTATAAAATTATCACATGTGGATTCATACCAAGTCA
GGTAGAATTCTACACAGTTTCATTTTGTGCAATGAAGCATGTTTGCTTCATTGCTGCTTG
TTACTAGCAGACAACTTAACTCATAAAAATCAGTTCCCAACAACTCGTATCTACCCGTTT
ACTACATAGTAAAAACTACATCAAAACGGCTTAGGTCAAAACCGTATCAAATGTCAGTTT
CAAAACAACAAAAACGGACTCTCCCTCTTCAAACAACACTTACTCGTTACACATGTTTAA
CAAACTCTTTAGTTCGTTATTGTTACTCTCATGAGAACCCTTTTTTCACCTAAAAAAACT
TAGGTTTTTTTTGTTCCTTTTTTACCTGATACTCCATTCGTGGGGCAAGTGACATAGGCC
AAGAATCAGCCTTTTTTGTACCCCTGGGTACAAAACCTAAATAGAGCAGGAATCAGCCTT
TTTTGTACCCTGGGGTACAAAACCTAAATGGAGCATTCTCAGGACCCCAAGTAGGAGAGT
CCACCTCCCGACGGCATGGACTCCCCAACATGAAGTTCAGAACCCCAAATAAGAGAACAC
ACTTTTGGAAGATCTGAACATCTTTCAGAAGGGTATAGACATACCATATTGTGTAGAAGT
CTACACAATGATCGTTTGAATCATTTGGACTGGAGTGCAGTTCCACTGCCTTTCCATCCT
CACAATTGTACAAAGTAAAGCTCATAAAATCAATTCTTCAACACCTGTCAAAACGACCTA
TAATTTTTGCGTGATATTTTTTACGACGAATCAGCTCAGGTCAATTCTTCCAGTCTTGCC
AGCTGACTTCTTGGGGAGGGGTAAATAATGTGTGGAGAACTGTCCATGACAAAATGTGTA
GAGAACTTTCCATGCTCAGAAAGACTCAGCACTGACATAGCTCATTGTTAGCTTTTTAAA
ATATATAATGTGTCAAATTAAAACCTTGAGAATTCTCAATAATTCAATCCTCCACAAGTA
CTGTGGTGGGCAATCCTTAACTACTCTCCACACATCTTGATGTGGACAGATCTCCACACA
GATTGTGGTGGACAGTACTCTACACATGATATTGTGGAGTGTTCTCCGTGACTTTGAGGG
TGGATTTTGTTCCATTATGCTACATTAGCCCCCCAATGAGATAGCTCTCAGAAAAGGATT
GTGGAGAACTTTCCACGAGGTATCTTTTACCACTAGTGCTCTATTTGTGCACAAGAACTT
AGTGCATGCTCCCAACTTAATTGCTGATGGAGAAATTATCAACAAGGGAAAAAAACCTAT
AGACAAGATTTCTAAAAAATTTGTCCAAAAAGAAGCATTTAAATTGTTCAGACTGATTAA
ACTAGTCAGCCACTGTGCGCTGCCCAACAGGCATGGTGCAATAGTCAAGGCTTGTCTTGA
CCTTTTATGTGTATGAAAGGAAACATCCTATGTTCAATTCAATTGGCCTATTTAATTGAA
GGAAAGCAACATGAGGAACATTAAAATGAATTTTTGATTATGGCTTCAAAAGAATTAGAT
TCAACATGAAAAGACAGATGGAGTTTGCATGTTCAAATCCAGCATGACATGTTAATATGT
TGAAAAAGAATAGGAACAAAACTATGTCATAATCTACAACATTTGTGAACTTTTTTGTGC
ACAAGTGGTTGTACCAATTAATAAGTCCATCTTACGGTTTAGCTAATACAAGTGTACGCA
CAAATCTGGTATGAAGAGAGAATGTTCTCAATAATATATGTGCCACAGTATCCACAGTAT
CATTTGGGAGACAAAATATTTTCATGAAGACATTTTTAAGTAGAGAGGATGAAGCTAGTA
ACATGCAAGTAACTAATATTAATTAATCATTAATCAATTAATTAATTGCTTGATGAATTA
ATAAACAGAAGGGTAAATTAATTACTTGAACTATCACCAACTTCTTTGCTCCCGTTTATA
TTGGTTGATTGTTGTGTTTTGTTAACTGACATTAGTAATGGTGGCTATATTATCAGGTTT
GTTTGTTGCATCATTCCAGACTCTCTCCACTCTCCTATTGCTTTAATCTGATTGTTGGAT
TTGTTAGTGATTGGGCCATAGCTCTCTGCCCTTTTGTCCTAATTGCTTAGCTCTTTCAGA
GTTGATCGTTGCATGCTTGTAGCTGATTTGGGAAAGATGAAAGATGGCATGAAAAAGGTG
AGATTTCATGCAAGTTCTGCATCAAAAATGGAAAAATACAATGAACTCACCTTTGTTGAC
CTACAAATACCCCCACTTCCTCCCATCTTCAAGAGAGGTGGAAAGAGCAAGAGACCAGAG
TTGGAAGGGTGAAAAATGGCCCTGCTCTTCTTCCCAGACTGTTGGAATTCGGGGATGTCC
CAAATCTGAGTCCATGATCTCTCGGGAAGGGGTGCTCAGTGGTTTTTTCTTCCCACGCCG
ATCTGAGCATACCTTCATAAGCGTGCCATCATAAGGATAAGGGCGCTCGTCCTGGAGCAA
AAAATGAGCAATACTTGCTGAGACATGGCGAATCTGGTTCATGGCGAGCTTGTCAGCATG
TGTTAGGCGAAAAAGATGGGAAATTTGTGATTACTTGGGAATTGCAAAAATTTTGGCAAT
GAGCACTTCCAATCCTGAGGAATTTTGACTTTGACTACTTTATGCACTTTTGTAGGGAAT
ACGTAGAACAATTCTTTGGGAATGGCCATATTAGATTTGAAATGCAAGCAACCTGCTGTG
TTGATAGGATATTTCTACAAATTTGGAGGCAAAATGCATCCAACTGTCGATCGAATTCAT
ATGTACTAATCCCTATGTGATGTAGAATCTTTTGATGTCAGCGTTCTTTCTGTCACATTC
CTCAGGAATTGAAATTGGCCCAGAATTTGCAACAATGAATCAACCCTTCCTCTTATTTTG
ATGCCTATTCATTATGATGGTATACAAAATTGATGCCTAACTAGTGGGCTTTGCAGAAAT
TGGTCATCCATATTGATGCCAAAGTTGCGGGCGTTTCAGAAATCCCGGGCTAAGCCAGTA
TTCGCAAGGAATTGCACACCTCAAAGTGCAATTCCTTGTTAAAGTGCGCATTCCAAGGAT
TTGAAATCGCCATACAAAAAGTGAGTGCAATTCCCAAGGAACCACAAGTTCCCTAGCTTT
TGGCCTGACACATGGTCCATCTGGATTTTTTCCAAGCGTGCTTTGTGATTCTGCGAGCCG
CACTCAAACTTATGTGGTACAGTCTCTCGTATGATACTGATCCACATGTAGGGTACTGTA
AAACACATCCAGACCAGTACCGTGTGAATAAAAACATCATGTCTGTCTTTACATTTTCTG
TGAAGGCAGTAGGAATAAAAAATTATTAGGCGTAAAAGATCCAGCCAACTCCCCTGCACT
CTTCTGTGCACAAGTTATTAAGAATGTAACATAATTAAAAATTAATAGCTTCACACAATA
CAATCAAAATAGAATTATGTTACGTAATTAGAAAAATGCACAAAAAGTGCACAAGTGAGA
AATTCACTCACAAAAAGGTGCATGACATGTGCACAAATGTTGATTGCCAAGATTGGATCC
CAAAGTGCACGGAGGTAATTGTATTATATTCTTACTGATATCACCTCTGCCCTTAGTTTT
ATGCAAACTCCCAATATAATTTCAAGTAAACACCAAAAAACGGTACTGTTCCAACACAAC
GGCCTCCATGTTAGGAATCTAGATAAGGCAATAATACAATGTACAATGTACAACATTGGA
CAGATAAAATTTCAAGTAAAGATGAAAAAACGGTACAGTTCCAACACGACGGCACATGAC
GTCCAACACATTAGGAATCTAGATAAGGCAATATTACAACAGCTGATGTTGGACATATGA
CAAACGTCGATGACAATAAATTATGGGAATAGGCATGTACCATGCCGGAAAGGAAGATTC
TAAAGTTGTAACCCATTCGTCACCTGTTTCCCTGTGTACCCCAAACATACTTGTTCTTTT
CATAACTATGACCTAAGCTGTTTGGAGGAAAAAAATTAAATACAAATATGTTTAAATAAA
TGGATACAACTTGTTGGTGTTGGTAAATTGTGAGCTTATTGATTATCACTTACAATGAAC
AAATGAGGATGGAAGGGCAGTGCAATCCCTTTCAGAAACAATGTGATTTTATGTAGGTTT
CTACACCAATCTGGTATGTTTCTACCCTTCACTTGAGTGTGTTCTTGACAAGAGGCAGTG
CTATTGTCAAAGATCCAAAGATATGGATCTTTGGGGCAGTGCCTTTCTAAAGATCCAAAG
ATATGGATCATTGACCCTTTGTTGGGGCCTCTCTCACTGAAGAGGTCTGATATAATCCCT
ATCTGGGTATGTACAATTTGGTACTTTAAAAGTACTAATTAAGTAGGTTCTTGGCCTATG
TCAAACTAATCAATAATATCATGTTTTAATATAAGAAAAAACGACACCAAACCATAGCGG
AATAAGTTTGAAATTTCCAAAGGAGCAAGGTGTCTCCAGCAGTCACAGCAAAGGTAAAAT
TTCAAGAAAAACAGAACACATCACATGAATCCACCGAGTCAAGTAATCACCTTCTCTGGC
ATTCATAACGGATCCAAAACTTCAAAAAAGCATTTAGTGAATCCACCAAGTCAAGTAATC
ACTTCATTGCCTTTCGGCAGCATCCCTTCTTCTTTGCAACACCTTTCACCTGCTCATCAC
ACATCTCCTTATGACTTTCAATCATTTCCCAAAACTCACTTGGAATCTCTGGAAAAATAG
GCTTTGCATATTCTGGAGGATCCTCTCTGCCCTTGTCAATATTTTCCACTCTTGGAAGAA
CTCTATCAACTTCTTTTTGTAGAGCTTGGACAAAAGTGACAGTGACCAGTAGGGACAATG
CCATTAAAATGACAATTGTAGCGTTCAAACCCATTGCTAGTCTTGTTAACCAACTTTACT
CTCCCACCATCACCTAGAATACCAGAAATGTTCCATACTTTCAAAAAGTCGTCCTGCATC
CAAAAGCTGATAACAGAATGAGGAGATAGTGCAGACTTCATGCAATATGGTTGAATTGAC
TCAGTTTACCTGAAGTATGTGTCCCAGAAATCATTCCACCGCTTCTCATCATCAATGTAC
TCAGGAGAATCATCACCGTGGAGTTCAGCAAGATGAGTTTGAATCATTCTTGGCACAAAC
TAAATGCACATTTCAAATGTTTGATGGGAATGGCAGTTAACAGATCAATAACACCCCTTC
TCATAGCATAATCAACTTCTTTGTTAGGAAACTTGAGCTTCTTCATTTTCCTGCGGATTG
CCTGCTTAAAGTGGAACAGGCAGCCAATTAGCTTTGCCTCAGGAAAGTGGATGGATACAT
TGGTGAAGAATGCAAGTTCAAAATCAACACCAATGTATGAAGGGTCCAGATCTTGGACCA
CAGAAGTGATCCAGTTGAAAACTTGCCAGTAGCACTCATTTGTTTTCCCTGTCATTAATG
CCTAATCAACAGGAGTGTAGATTCGACAGCCAGCATTAAAAATCATGATGATGAAGCGCT
GCTTGAAAGGATGTGGTACTATATTTAATGTGCAATCAACAAATAGTTGGACATGTAGAT
GATAGAGATTGAGTATTTGAGCATAGCAATTTGCAATTTACAAATTAATTCATGCCATAT
CAGATGTCATACCATGGGATAGTTAAGGAAGGCAAGAAGTTGGGGAACAGAAAAATACAT
GATATGCTGCATCCCCTCATCATCAGCAAAGGAAGCATGATGAAGAAGGAATGTAGTTTT
GTTTGATCCGGAGTATTGTGCAATACCTCCACCAAAGCAACAATCACGGGCATTATACAC
AAGTTTGCGGACTTGACTCTTGGTCATTCCAATGTAGTTCTTTCCTGCAATCTCACGGAA
ATGTTTGCATGTGTCAGTCCAGATCACCTCCAGACTATCTGAGTGATGATCTATGCTGGT
GCATTGCTCTTCAACAAATCATAGCATCTTGAACATCTTGGGTTTTGTCCACTACTTCAG
CATTTACAAAGACCTTGTGGGAATTGTGCTTAAAACAGGCAGGATCATGATTGCCACCCT
GCACAAAATAATCTTCATCATCCTTAGGAAATACCTTGAGGTATGCATTGCATAGACCTG
CAACATTCTTGGCTCTAAAACAGGAGCACTTGAAGCATCGCCAACCATTTGAAAGCATTT
TGTGAAAGGTGGATGACATCTATCATGATGCACACGAGGCTTTGTGTAGCTTTGGGAGTC
AGCCCTACTGTTTGGATCCACAGCTCTCTTCTTTTTGACAGGAGAAGACATCAATATCAA
TTTTCAATTGTGGGTAAGGTTCAAATGAAGCATAATTGTTATTGGTCTTATCAAGCACAA
CTGGCTCAATATCAGTCAATGATTGAGAATTTGAATAGAAATTGAAAGATGTTTTTTCAA
CTGCTAGACATTGTTGGACTTCTCGTTGAATGAATGCTTCTTTTTCATTGACAACATGGT
GGACAACTGCCATTTCAATAGCATTAGCACAATCAGAAAAGGGAGGTCTAGCTGAAGGAG
GCTTCAAAGAGGCACTGTCTTTGAAAAAATGTTCTTGAAAGGTTTCAGTGTGCTGTTTCT
CTAAGGTTGAGGAATGAATGCAGACTGTGGCATAGGCATGGACTGCGCCAAAGGAATCTG
ACAGGGCATTGTGTTGATGATAGAAGGCTGATATGGCATGTATTGTACTTTTGATGGTTC
AAGAAGGGGACCACTCAGTGAATGACGATGATTCTTTTTGAGAGCTGCAATATGATTCTC
TTCTGTGGTCATCCACTGCTGCCTTGTTAGTAAGCATCCCCGACAATAGGGACATCTAGA
ATAGGGCTGAGAATTGTTGTAGCTCATCACTGATGTAGAATAAACAAGACTTAAGTCAGA
ATATGATGAAACTAAGTGAAATGAAATATAACAACAAAACACACATCCGACACTCGGGTG
ACACAACGACTGTCATATTTCTTGACTTGCTCAAGCATCAAAAGATGGGCAGAGTTGACC
CAGTAAAAGCCAAGATCAAGATAACATGAATTATGACAACACAAAATCAGAATTGAAAGA
CCTACAAAAATGAATTCATGATCCACCCGAGAACCATTTATAGCAACCAGTTGACACCCA
AACCACCATATTGCTTGACTGACCAAATCATCATTAGATACAGTATTCAAAAACCACCCC
AGAACTGTCTGCAGCACGCTGATGACACCCAAGCTACCACGTTCATGGATGCGCAAAGCA
TCATCTGATACAAAACAGTCAAAAGATGGGAAGAAACGATCCAGTAGAAGCTAAGATACA
TCTCTTTTGGTGATGCAAAATCAGCATTTCCAAAACAACAGAAACAAATTCGAAAGCCAT
CCATAAATTGACCACACCACCCTGATGACACCCATCTAATATATTCCTGAATGTGTCCAA
GTATCGAGTGGTACAAAACAGTCAAAAGATGGGCTGAAACAGCCCAATAGAAGCTGAGAT
ACATTGCTTTTGAGGATGCTGCAAAATGAGCCTCGCCAAAACAACAGAAATGAATTCAAA
AACCACCCCTAAGCCATATACAGCATCCAGAAGAGACCCAAACTACAATATTCCTGGATG
AGTATAAACATCATCTGATACAAAACAGGTGCAAGATGAGCAGAAACAGCCCAGTAGAAG
CTGAGATACATAACTTTTGGGTATGCAAAACCAGCATGGCCAAAATAAAAGAAACGAATT
TGAAAACTGCCCCAGAACTTCCCACATCACCCTGGAGACAGCCAGACCAGTATATTTCTG
GACGTGCCTAAGCATCATCTGATACAAAACAATCAAAAAATGGGAAGAAACGGTCCACTA
GACAACACTTTTGGGGATGATGCAAAATCAGCATCGCCAAAACAATAGAAACGAATTCAA
AAACCACCACTAAGCCATCCACACCACCTGAATGACACCCAAACAACCATGTTCCTGGAC
GCGCCTAAGCATCATCTGAGACATAACAGTCAAAAGATGGGCAGAAATGCCCCAGTAGAT
GCTGAGATACATCACTTTTGGGAATGCAAAATCTGCATCGCCAAAACAAAAGAAAAGAAT
TCGACAACTGTCCCAGAACTATCCACAGCATCCTGATCACACTCAGACCAGTATATTCCT
GGACGCGCCTTAGCATCATCTCATAAAAAACAGTAAAAAAATGGGAAGAAACGGTCCAAT
AGAAGCTGAGATACATCACTTTGGGGGATGCTGCAAAATCAGCCTCGCCAAAACACAAAA
ATGAATTCAAAAACCACCCGGAAACCATCCACACCACCCGAATGACACCCAAACAACCAT
ATTCCTGGACACGCCTAAGCATCATCTGAGACATAGCAGTCAAAACATGGATGGAAACGC
CCCAGTAGAAGTCAAGATATTGAATTTTCATGGTGGTTAACCTTGGTGTAGCTTAAATAT
AATGAAACTGCGGTGTGGACCATCTTTTCATAGCAAACATGGGAGACACATTTTTCAGCC
AACTGACTTTCTTTTAGGAATTAGTATATTTCTATTTCATTCCCCTGAGAACTGTACATA
TTGAAAAATGTCTGTTTCAATGAGAATTACTATTATTGTAAATATATGGAGAAGTATGCA
CTACCAACAGATTTTTACGGTAATCTTCATTGCCTAATATGGTTACAACATTAATAGCAA
AAGTAGGAGACACATTTTCAGCCAACTGACTTTCTTGTAGGAATTAGTTTGTTTGTATTT
CATTTCCCCAAGAACTTTATGTATTGGAATATGTGTTTTTCAATAGGAATTTCTATTATT
TCAAATATATATGGAGAATGCACTACCAACAGATTTTTATGGTAATCTTCATTGCCTAAT
ATAATAGACTATTCATTTCGCCCCAGATATGAATATTAGCTGGGATACCCTGGGGGACAG
GTGATAGTTGGGTTACAACATTAGACATAATCGCCAGAAAGATCCGGCAATTTGGAACGA
TGGAAGTAAAAAGTAGAAATAATCCGTGAACAGAACATTTGGCGAGAAGATCTTGACGAA
ATTAATCCCACAAAATTAAGTTTAAATCTATCATACATATAAATTATATTGTTCGTTTCA
ATAGAAGAAAATAAACATAATGCCTCAGATATACAATATTTATCCCTTAGTACTATCAAT
GATTTAGTCCAGTATGACCTCAAGAACGAAGCCAGTGTTGCTGCCAAACTCAATGGAATG
TTTTTGAACATTTTTGAACATTTTTGAACTGTTGAACAATGTTCAAAAATGTTCAAATAT
TAGGGTTTGTACATCGACTATGTGGAATTGAACATTTTAGAACATTTTTGAACAGGTTCA
AAAATGTTCAAAACTGTTCATTAATGTTCAAAAATGTTCAATACCAGGTAGTTGATGTAC
GGACCCTAATATTTGAACATTTTTGAACATTGTCAAAAAGTTCAAAAAAGTTCAAAATGT
TCAGAAGTGTTCAAAAGTGTTCAAAAATATTCAATTGTTTACGAAGACATTGGCTTCAAT
TCATTGCCGTCGCTGATAAAGGTCACTCTAAAAACATTTTTCGTAGGTATTCATTCTTTT
GACTCAACCTCTTTCTTGCAATGCCCTCCAATTTTCCATTACATATCCATTTCTGAGAAA
GGCAAAAAATTTGAAAAATTTGAAAGTTTACTTTGGTTTAAATAACTACGTACTTGTGCA
CTCTACCGCGTTCACACAATTTTCTCTCAATACCTCCCCTCGTTTCGCAATTTGCCCAAT
CTTCCTGATAAACATGTTGGGAACAGGCATGTACCATGCCTGCAAGGTCCCGGATATTTG
TGATTCTGCCTATGAATGAATCATGAGTCGTTTTAAGACCGTACTTACTTGCCATCATTG
AAATGTAAACTCCTACTATTCGCTCATGTATACCTTTTCTCTTGGTGGGTCCATGAGTTC
GCATAGGTGGGCAGAACAGACATGTTCTTGCCGATGTTCATCCAACGGCAGCATTTTTTG
GACGCCTTTATATCCAACAGTGGCATCTTTTGGATGCCATAGGAAGTATATCGCACCCAT
GTAAAGGTAATAAGATAGGCATCATCTCACTGAGAGCTGTTCCTCAGTACAATACCTTTG
ACATTTCAATCCAACAGCGGCATTTTTGCCACCATTCATCCAACGGCGGTATTGGCATTT
TTTGCCACAATTCATCCAACGGCAGGATTTTTTGCTACCGTTCATCCAACGCCGGCAAAA
GATGACACCGTTCATCCAACTGCGGCATTTTTTGCTGCCGTGTGACTGAAATAGGAAAGA
GTGGGCGCACCTCCACAAACTTAGGTGAAGTCTCTTGAATGGCTTCTCATAATTTGGCGA
AGATGTCAACTCTGACCTTCTTTTTTCTTCATTTGAAGGCTCTCTTTTCCAGGGACCTTG
CTGATACTCTCAATTATTGATCAATCCCATAATTGAAGGATGTACTGACGAGATTGGTGA
CTTGATTAAGTCGTTTTTCTGGACATAACACGTCTGCACGAAAACTCCGTCATCACGTCA
TGATACGTCACGCAATCACAGAAAAAAACATAAGTAAGAATAATGCGGACACACTAGTAA
TCTCATAAAAAAGATTACAACCCTGCTGGAAAAAATCACGTGCTTGTAAGTGTCAATATG
AACGAACAGTTATTTACCACACACGTCATGAATTCTCGTAGGAGTACCATCTTCTTGATT
CCATCCGCATCCCCCGAGACAAAAGTGGTAAACACGTGAAAGCAAGAGTGTAATCATTTT
GTTTTCCCCCAGGTAACTGGGGAAGGCAACTTCGGGTTTGACTGAATGACCTGTCATCTC
GATTCATTGTTCGATTAACTAGCCGTAGTAACCTTTAAGTCAATGATTTTTCCTTAATTC
TATCATGATGGGGCCTAGGGATCTCTAGCTTCTCTGGGAATTATACTGATTCCCAATTTT
TATCCTCTGAAGAACTCTCATTTTCCCGAAATAGTGTCATGTCCACACGGTACGTTTGAC
TAAAAGAACAAGTCATTTTCAATTTTGAGCCTGTCCAATCACTACCATACTCGTTATTAT
GTAATCGTTGCGACCAAGACACAGTTAGTGATCACGCCTAATTATCGTCTGACGCTCTGC
TTGGCAGACATCACAAAGGAACAACAGAACTCTCTCTTTGGCTACATCACAAAAAAAAAA
ACCATCTCGTGACACACCCACCATTAGATAGCTCATTGCCATTAATTTCAGATTTTTTGC
CCGCTTGCGTTAACATAAATGGATCGATTCTCTCAGAATAATCAGCCCCCCACGACGGGA
TGCAGCAAAAAGGTTGTGTCAGAAGGGGCTAGGCGTCTTGAGACTGCCGATACCAAAGCT
CAATTTCAGGGGAACGCGCTGCTTGAAGAATGGCCACATCGTGTATCGTACATAGATTCC
GACGACATCAGCCTTTGCATGAGAGATACGCGCAAAGAGGTCTCCTTCTCCCAATATTCA
AGCCTTCACGTTTACCCTGTGCATGAAGTTGAAAATAACAAGTCTTTCAAGAATTCAGAA
CGGCGAGTGTTTCAGGCCCAAGCCGTCTACGAAGCTTGTCGAATTCAAGATTTGATATCC
TCGTGCCCATATGAAGGTGGCAAAGCCATTCGTTACCTCACGGATCGCAATTTATTGAAA
ACAGAAGAGATGCTTGGTATTGAAAGTATGCTCGCTGGGGCTGAGAGGGTCTTGAAAGAC
CGGCTCAAGCACACTGCTTTTGTACTGGATAAGCAGCGAGAACTCAAAGGAAAAAACGAT
GTAAATATTGCTGAGGAGCTTGCCAAAGCGGCCATCAACAGGAGTCAAAAAAATTCCGAG
AAGGCCAGGTTGAGGGCAGCATTGGCTACATAATTGATTTATTTTTGGAAACCGCTCATG
TGATCCATGCTTTGGCATTGTGGACAATGACGAATGTATAATAGCCACCAACGACTTTTG
ACAGCTACTAATCTAAAGTAAATTCAAATGCACCACTATGACTTCGAGACTTAAAATCAC
TATGTGAGAAGATTGCGCCACCTAGAAATCGATGAGGATTTCGAAGACGGTTCGGCGGAA
ATCATTGGGACAATTAACGTAGCTTTCATGTCTTTCTTGAATCGTCCGTCCACGAGAATG
TTGATCGCCTTGCCATCATGCACTCAAACCTAGGGGATGAAGTCAAAAACGATGCAAAAG
GTCTTGTACGAATTCAACACATAACACAACAGTTCTGCCTTAAAAGCTCCCTGCTTAAGC
TCTCCTCCCTTATGGCCTACTACCAAAAGACTGAGGATGATCTCATTGCCTTAAATTCTA
CAGATGGGAACCTCCTCAAGAGTAGTTTTTGTTGTATTGGCTGGATGTTGTTGAGGGGAT
TTGCGGTACCGTATGATTTTGATCTCGACAATCAATCATATTAACCCAGCAGCTGTCCTC
AAACCATCAAGGAAGAGCATCTTGATAAGTTTCTTAGCAAACCTGGTTAATTTTAGTGGT
GTTGGAGTGTTGGTGGAGCTGAGAGGATGTGGTTGAGCACATTGGAGCTTACTATTTAAG
TGGAACCAGTAATGGTTATTTACCCCCAGCATGCAATTAAATTGCAGAGCTGGTATTTTT
AGAATAATAGCAGGGATTCTGATCTGTGGATCTAGATCATTTGGATCAAACTAATATAGC
TTACACAGGAACCACTGACAATTCACAAACTCTGAAGTCTGGAATCATACTTATGGAAAT
ACATGAATACATTATGATACATCACAGAAGTGCCACAATCTGGTTTGTACATCATACACT
TCCTTGATGTTCCTTCAATCTTTCATGCTCTGCTGAAATCCTTCCTCCACTCATTTGTAT
TAATTCCTTCCTTAAGAACACTAGGGTAACCACCCAAACAGGCTTAGTAAAAGTACAACA
GGAAACACAACAAGGGCATCTCTACACCATATACCGAACACAGCTTTTTGAAAAGGCAAG
TCATTAGTTAAAACCAAGAGACAAGGCTGCCATGGTATGCACTCAACAGGTAACACATTC
CAGAACCTCCAAACTACCAGAAATGGTGGAGTCTAACCATGCATGACCTTGGTGAACAAG
TCACCAGGCTCTTCTTGGTTGGGGTGTGGGTAACAATGCCTTCACCCACTGCAACAGCCT
TGCACACTACCATGATAACAGATCTTCTCAACCATCAACTCAGGTTTACTCACCCTTGAT
CCACAGGTTGGGGCCTTGGGAGCACACATGGTAGCCCCTGTTGTGGATGCAAACTGTCAG
ATGATCTCAGAAACTCACACCACTTGACCTCAGGGTATTTAGTACTCAGGCTATGTTGGT
CTTTGTTCTACAATCATCTCTAGCCTCTTTACCAAGAGTGATCCAGATTTTCTCATGAGA
ATGCATGATGATGTAGGCAATAAACACATGAGCAGCCATATGTCCACTTCAATCAGCTGG
TTGATGCGCTCTTAGGACATGCCACTAGCATAAGTGAGAATTGCTGGAGCCTTCATTTTG
TGCCTCCTGGCTATGAGCTATGCTTTCCATCAAAATTTCTCTATTTTGATGTCAAAGATT
ATATGCAATTAAATCAAATTATGATCCAGTGGTAGTGCAAAGCCAATAGTGCTCAGTGTA
TAGCAAAATGGCCATGACCTATTTCTTTGGAACCCTCCTGAGAGAGCTGGCTGTCACCAT
TGAGTCCATGATGAGTGTGGTCAAATCTCTTCAGTTCAATATAGAAGGCAATGACCTGTT
GTACTATCTGGGCTGACAATTGATCTAGGAGCCAAGGACTCTGTGGAATACAGTCTGGTG
AGACTTGTGAACTGTTTGATGCTTGTCAACACAACCCAATATTTGTGTAGTATGAGGACC
GCTAAAAATAATGATATACTCACATGTTGACACTTGTGCAATAGGCTTGAATGCCTAAGT
TGTCCATGAGCATCAAAAAGGAGCTATCGTCAGTGGTGTTGATCCCTTGCAACTTGCCCA
AAAAGATAATTTTGTTGATCCTGACGTCTGAGACACTTGTACATGTGGGACCACTTGATT
TCGATGATCAATCACAAGAAATTTTGGTGCAAGAGGTTGATCGCTGTCTACTCTGTCCCT
TGCAATGACGAATGGAATGGAGATCAATCAGGTAACAAAATTTCTGACCTCACATCCAAC
TTTGACCCATTCCATTGTGATAACCAGTTCTACTGATGATGTCCTATCGCACTACAACAC
TAGAGGGTGTTACCTATTTTCACTATTCCCTCACTCCTTTTGTAGAATTGTAGAATGAAG
AGAATCCTTGCTTGGAGTTAATTGTCCCAAGTCGAGTTTGGTATCACCATGATTGGGATT
TTGCTTTGCAAGGGGAGATGCAACTTAATTTCTGGAGACACTTGGTCTCTGCTGCAAGAG
GTGATGACCTATGCTGAATAGCAGGGTTGGCGAAACTGATTGCCAATGCCTTCTGTGGAG
AAGAAGCCCAACTGGAAACTCAGTGCAGTATGACACTGAACACGTGATTGACAGTAACAA
TGATAACTTTTTCTGGCCTTGGGGGTAACAGTGCAGGTGTTGTTGATATGTACCTGCTTG
AACTCAGATGACAATGTAGTGCCAATGTGGGTGTGCACAAGTGGCAGTGGGCCCTGTCAC
TCTGGTCAATCGTTTTATGCCCTACTACACAAGGCCAAGGGCACAGGGGAATGTACTGTG
CAAGGATGTGTCCATATGACCAAAGTGGTCTCAGGTGAAAAATATTAAGTAGTATTTTCC
AGATAAATGGTAATGATGCTTTATTGCTGCTAAATTATGAGCTTATGGATTGCTGATTAT
GATGAACAAATGCAGATGATTTGTCAAAGTATGATAACTTATTGTTGTTATGAGTGTTAG
TACCCCTCTGTACCTATGGGAGTTACCACATTTGTGGTTACCAGCAGCTCTACTATATCA
AAACGACTTGAAGCTGGACCCATCCTAGTAAGACACATAAAGTCAATATCAGTCTCATCT
TTACCTTTGAGAGTGTATGACCCAACATGGTCAATAAGGTTAGTAGGGAATTTCCCATAT
GTGTACTTGTGTTGTTTGTTAACTTGGCATATACGACAGGTTTTGACATGTGATTGGATT
GTATGTCGCATTCCCTTCCAATACATTGCTGCATTTAGCATCTCTTCAAGACGGGTGTGT
CGAGATGCTGCAAGTAATGGTGGTGCCTTAATAAAAATTGCAGAAGACCGGAACGTTCCC
TTTAAAATATCAAATTACAGTAACTATCTGTCATCAAGCAAGTTACTTGTTGGCCTGTAC
GTCTATTTCAAGTTGTCATGACAAGAAAAAATCTTCTTGCGTTGTCTTACATACACAATA
CTACGGTTGTCATCTGCACTCATGATCTTACAGTTTTAGGTAGCACATCATCAAAGTGTA
GAACCACTCGTTACACTCTCCACCTTGATGACAAGCTACCAAAAATAGTAAGAAAACTCG
TGCAGATGACAACCTTGGTATTATTTATAGTAAGAATTGTTTACATGAAACTTAGCGTGC
TTTGGTGTTCACATAAAAAAAGACTGCTTGGTCTTACGTGACATCGGATAGTCAATGGAA
ATCAAAACATCATCATCCAAGACAACGAAGGCAGCTGATAACGTACAGAACTAAATTTTA
ATTGTATTAATAGATATCACTATGCATACAAATCCATGCTAGACATAACAATAATTTGGG
TGGAAAAAATAATGCATGCAATCGACAGTATTATTTCATCACCATCAAATATATGGAATA
GCTCATTTTTGGTTAACCTTGATACGCAACATTGGGAGTTCTCCAAGGAACACAAATGAA
TGTAGAGTGAACATTCATTTGCCCCGTTGGTTTTGTTTCTGTTCTTGTGGTCTAGCCACT
TCTACCATGCATTGTGTCCGCCTGTTTTTTTTTCAGCTTGATCTTTGGTGTATGTCTGGG
CCGGGGATATCGGCCCTGATTTGAATCTCATTGGGATATGATTGCATTTCATTCAACTAT
GCAGTTCAAGTGAGGTCTAGATCTTTCTGGAAACGATGTTGGGTATAAAGAGAAAGTCTG
ATGGAGACTTTCATACGGGAATTCATTTAGTACTTTACATGTTGATGCAACTTGATGAGT
CCTTAGCATGCAAATGTCACATAACACCAGCTCTGCAGCATGCCTCATAGAGACATTTGT
TGTTATTTTTCAAGTAACATTCAAGCTTTCCCATCGGCATCGCTCTACTACTAGACCCCT
TCTCATCTTCTACAAGACTTTTGTTTTGTCCACTTGTTAACAACTCTACCAGATCGCGAA
TATGTCCCTTGCCGGATTCAACTGTAGCAGTATCATTGCATCCAAGCGGGAAAACTGCCT
CAACCTCACCGACAGCAAATTCAAAATCAGTTCTGTCTATATCCACTTTTAGCGCACTGA
ACTTATTGCCTTTATCACAAGGTGGAATTTTCCAGCATGTTCTAAATGTCTTGAAGATTG
AAAAGGGAACGAGTTCTTCGGCGCCATCTAAATGCGGGATATCATGCCCATTATAAAATT
TCAAGCTTGGTACAGTCACTGTTGCGTCCGCAAGGCCCTGACTGATTTTGTCTCTATCGA
GGCTCGACAGCATTTCTAAAATCATATCCCGCGCAGTCACTCCGTGATATTCTCGGAAGA
TTGTCATACCACCCCGGTCCCGTGTCGCACCCCCATCTACTGTTGTGTCGCCACGCTTCA
CTTGCCAACTTCCTTTCCAGCCCCAATTGTTTTTATCTATCTTCCACTTCTTTTCACGAT
AGCGAATCCAAATGTTATTCAGAGTAAAGTGCCAGTTTGGACCAGGTAAGTCAAAGTACC
AATCTACGAATTCTTCCTCGTGCGTAACCTGAAACCCAACGGAGGATAGGGTTTCCTTTA
GATTGTTGAATTCGACAGGATTATCTGGTACTCGAAATTTCTTTTCGACTTCTAGTTCTG
AATGTTGAGTTCTTGGTGGGTTTTCGGTCGGTGCAGAAATCTTGTCAGGGTAGTTGTTGC
TCATTAGTAGACGCAACGGGACTTTAGGATATGCGGTGGGACCGACGAAGAGGGTAATAT
GAACTCTTGCAGTGATGAAACCAGCAGATGCGCGTAGGAATGTAGATGGAGAGGCAGCGA
GCCAAAGCGTCATGAATATGCTAAAATATCGGGCCCCGCTCCTCACGGACATGATCCACA
TGAACGGCAACACCAAAATTACGAGAACAAGGCAATCGGTCCCTCCTCGGTCCCTCCATT
GAGTAAGCAAAGGCGTTGAGGGAATTCAGATGTTGTGTGAAAATAGCGCTTTAAAATAAG
TCTTTTAGACACTGTAATAATTATTACCGGTCGTCAATATCATAGAACGATTCTATGATA
AATTACCTTTCTAATTCCGAGATACATCATCGTCAATAACATTTATTAGGTCATACTGAG
TACGTAATATGAAATATCTTAAGATATTACCTATGTTTACAATCACTTCCCCAGATAAAT
TACAAGAAAATTCATAACATCAACAAGGTCTAACAATCACCTAGTACAACAAAATATTTC
ACGAAGACGGAAAATTTACTTTAACACTTCAAGCCCACAACACAGTCAATTTTCACAAGA
CTGGAGCAAGACTACTATTGGAACTATTACATCATTTACCCCATTACTAAAGCCTCCAGA
TTATGAGAAAATCCTGTGAGCCCACCTCTTACCAAGAATAAGAAGAAGATCACAACAAAC
AAAACTGCATAACACAATGATTAATACCCCTACACCTACAAGCCCACCTCTCACAGACAT
GAAAAACCCTCCCGGCTAATCCAACTTGTCCAATTATGTGGGAAGATCACCAAATATCTC
CCCAAATAGATCGTTTGACTTTGAATCCGGCCATTTGCTCTGCCTACTGATAGCAATCAC
AGAAGCAACTTTCCTCTCTCTCTCTGTCCCTTTGGCACACAGTTGCATCAATGATGTAAT
TGACAATGAAAACATGGAGTATACAAAGAGATACCCTGAAATTATTCTAGATGAGTTTTG
TATCAATTCTGTACTGTTAGTCAAGTTTTTGAGTATGCCCAAAAACACAGTTGCACTATG
TGAGAGTCTGGCAGCACGTATCATCTTTCAACATTGACCTTACCCTTATTGCTACCATTT
TACCTAATCATGGGGCGTAGTGTGGCCCGAAATCGGATTGTGAAATGTCATAGAACGAAT
CTATGATATTGAAAAAATCAACTGAGACTGCTTGATGACTACGCGTCACGGATTTTTTTA
GATTCGAATAAATCATAGATTCTTTCTATGATGGCTACATAAAAATCGTGACGTCATCTA
TGATATTGAGCATGGGTTACTGTGATTAGAGCTAACACAGTTTTAGGAACTGTGATTAGA
GCTAACACAGTTTTAGAAGTACTTAATTTCTCTACAAACATTCATGTTCTCCATAAATAA
TCATACCACTACCCACGCTAGAATCATCACCACCCACCAACTGTGACACTTGGAGTACCA
TAATACAGATTTCATCTTCTTCACTTTAACGTAGCAGTGGTGCTTTGGCAGCACGATTTT
TAGTCGCATGGAGTGGTCAGTTGTGTTGGTGTGACTGAATTAGTGAATCAAGATCGGTTA
TTTTCACATCATGTGCTTATTTTCACATTTTGAATATAACGTAATCCATAGAAAATAACG
TTCCCGTGAGAATATTACGTCATAATTTACTTTATTTTCACACGACTAGCTTATTTTCAC
AAGCTAGCGTTATTTTCACAACACCATAGTAAATAAGATGGTAAACAATTGTTGTTTTCA
CACGATTACGTCATTTTCACAATCTCATGTTATTTTCACATTGTGAAAATAACGCTAGCT
TGTGAAAATATCGCGAGCTTGTGAAAATAACAGCCTAGATGACATTATTTTCACAAGCTA
GCGTTATTCTCACAAGAAAGAGTCATTCACGCAAGGAACACATGTTTCCAAAATGACTCG
CTCGCTCGCTCCTGACAGTCACACTTTCTGCGCGTCTCAAAAACGTCGTGCATGGGCCTC
CCTGCAACTTCCTGGAAAACCTGTTTTTTGGCAATAAAATGTATCCAAGTAACACCAAGT
GGTCTTTTTTTCTCGGAACGGAGAAAAATACTCCGCCCAAAATGCAGAGAAGACTCTGAG
AATCCACGACTACCTGGCTTCGTTGAAACCTAGTGACACCAAGTGAAACCGAGTTCCGCC
AAAGTGAAACCGAGTGACACCGAGTGACAGCAATTGAAACCAAGTGACACCAAGTGAAAC
CGAGTGACGTAACACCCAGTCCAACTGAAATCAAGTGAAACGAGTGACAAAAAGTGAAAC
CGAGTGACACCAAGTGAACTGAAGTGACACCAATGTCAAAGCGATTCAATGTTGACTATA
CGGGGCAATGAAATGATGTCAAAGTTGAATTTGAAGGACAAGATGGTTTGAGTCAGACCA
TTAAGTTCTTTCTTGAAGGACTTTATGGGGCATGATTTGCCCTCAATCACAGACTATCAC
AGACCACTTGCACACAACACCTATCTCAGTTGTGCACATCACCAGAATGACAAACAGATA
AAGGATCACACAACCATGGCCGATTTGTGTCCATCCGTCGGTGGCCCTCATATGGCAGAG
GCCACAGAAACTCTCATTTATTCATCATAAATGGTCCCTCTGCCATCGCTCAATCCCTCA
CTACATTGTGATTTTTCTTTGGCCAATTATTGAGCAAGAAGGCTACAAACCACTATGAGT
GGCCGTGACTTCCCATCCGAACAATCCTCAGAAATTCTCAGTAAGTTCGTGTTCATTTTG
ACGTTTACTGTCAAAAACATTCTAGTATATTGCCTGCTGAATCCACACCCCCCTCCCTCC
CCCTCCCCCGATTCATCTCGTAGAATATAGATCAACTGCTGCAGCGACAGCACGTAGTAA
GAGACAGAACACATCCGTATGATGCCTGTTAATGTCACCTCTTCAACGGCAGCCTTTCTA
TCATCACAAAAGCCACAAAGACCTGCACTCTTTACAAATTCAGCAAAGTTGAGGGCAGGT
TAGTTGAAAAAAGTTTTGGTTTATTTACACCTGCATGCTTTTTATTTTTGTGTACTCAAA
TGTGGGATTTGTGTCAACTCCTGCATCCACAATTTTTATGGGGGGGGTTATCGTAATCAT
TGCCCAGGTTGAGACAAAAGCAACAATCAGCGCTAAAAAGAGAAAGTGGAGGCTGGTAAA
ATAGCCACATGGGTAGAGGTAAGTTTTTATTGTCAACAATGAAGACTACTGCCTTATAGA
TAAATGCCCGTGAATCTCTCACAATTTCCCATCACTGTTATTGATCAAAATATATTATTT
ACATCCCAAACAGAACACGATATCTATTCTAGGGTTGGGCTGATCAACTTAGATTTTTCT
GTGGGGTGGGGGGTTCACATTTTCATCACCATGAAGTTGATGAAACATTGAAGGTGATAC
CACCTTCTCAGCTTATAAGACTGTTTGAAAAGACACAACAATGAATCTCTTATTGCTATT
GGCTTGAACATAGAAAAATTAATTGAAAATGAGACACTAAGAATGTTACCTTGTTTCAAT
CCAGAATACAACTTTGATGACAATGCTTAGTGTACCTCTCAATTTTGCCTCCAGAATGTC
TGGGCAACAACAAGAGCATACTAAACTTTCAAATGTAAAACATGTTACTAAGTTTTAGAA
TTAAGTGATGTTTTCACTTTGTAGGTATTACTAGCATCAGGTGCAAGATTTTTTAGCAGC
AGTGGAAGCCTGAAAACCGGAAGAAGTCTTACTTTGTTAAGTAACACGACAGTAGAAGTG
ACACATGGTCCTGGTAAATTGATCAATGTGTCTGCAGCTCAATTTACATATCTGAGGAGC
TTGTGGTACATGATCCGGTAAATTGTCTTTGTTCCTGATTAGTGCAACCACTCATAAAGA
GAGGCACAAGATTGAATTATTAAAGCATTCAATCAGAAGCCATTTTGGGAGCTTTGTGAA
TTGGGAATCTGCAAGAATTATGTGTAGTACATCATAATGCATTACTATTGAAAGCAAGCA
CGTATCTTCCATAAATCTATACTATACTAGGGCTAGGGTTAGGAAAAAGAAAAAGCGTGG
TCAACTTGTTGCCGTGTCACTATGCCAATCGGTGATGTCTAGATCTACCGATTTATTGTA
TCGTGTAAGCAAGATTTCTGGGTAACACCAGTGTACAAGTAACACTGGGCAAGTCTCAAG
ACATTTGACGTTGTCTGGTATTTAATCAGTACATTGGAACGAAATTCATCGTTCTGTATC
ACACCAGCAATGTAGACACATGTAATGCACAAATGCTGTTGGAAGTCACCACACAACACA
TGTACATTTTATTGGGATGGACTGCATGGATGAAAAAGAAGGAAAAAGGCAAGAGAGGTA
CAATAATATTGCTACCTGATGCAAATGGGTAAGTTGTGAATACACAAATATTTTTTACCC
ATTTTAAATCTCTAGCTTTGGACAGATATAATTCACACTTGAATGTATCTTCTGACATAT
GTGTTACTTATAATCTGGCTTACATGGTAGAGTAATAGGTTGCATGGTGTACCATGCTGT
AATAATACATTACATAAAATGTATATGTACTAGTATTTTTGTAAACTGGCACAATTATAC
TCCCAGGATTTTTTACATACAATAGATGCATCAGCTAACTTATGATTACACGGGTCTACA
ACAAAGAAGACCTTAAATATGAGGGTATAACATATAACCCTTAATTAGTTCTATGATATG
GTGGAATGAGGCAACATCAACCAATATCATATTACAAATGTGGCTAATGGAAATGTGTTA
TGGGACATAGAAGGTACTCTAGGGTGGCAGAGAAACCATCAATCTTTGCACTGGTTTATT
TACGTTAATAATGTAGGGATGATGTTAGAACACAGCGTTCCATATTTTCAAAAAATCACA
TTCTTTGTATGCAGTTTTAATAGCAAGAGTATGTGATTACTTTTTTCAGGCAACGAGTAT
GTGATTACTTTTTTCAGGCTATACAGTGTTGCCTTTTGTCAGTGCCCTTTACATTGTTGA
CAACGTTTGATCAAAAGAATGTTATTCTATCATTACGCTGTACAATCATGTTTAATTATG
CATTTGACTAAACATAGTTTTACGCTTAAAAGCCCATAAGGGTATATGCAGCACAAATAA
GTCTGCAATTAAATCTTCTGAGTTGCACAATGTGTATGATCTTTCAATATATGTCTATTT
TGCACATTAAACAATCTCAAAGTGTTAGATATTGTCTGGGTACGTTGATTTCTTCATTGT
CCGGAGATGGTTCCTTCATGTGGTGGCATTTCAGTGTGACCGCAATTTCTGTGTTGCGCG
TCTTTTTGTCCTTTGTGGTGTGATGGCCCTCTTGGCGTATGGTGTGGTTCTTTGTGTGGC
ATTGATCTTGATGTACCATCATTCTTGGTGTGGTATTGATCTTTGTATGGGTTGTTCTTG
GTTTGGGATTGTTTTTAGTATGATAGGGCTGGATTTGTATTCTGTATTACTATGATGTTT
TCTTTACTTGTTGTTGTGGTGAATTCAAAATAATTCACAATTACAATTCATTTATACTTT
ACTATAAACCAGATGAAGTAAAATGTCTCAATTATCCGGGTCTCTCAACTTCCTATTACA
TTTCATTTTTGTTGTATAGTAACATCTAGAGGTTTGCATGCATGACAAGTCAACCTTTCT
TTCAATTGAATCTCAAAATTTGAAAGAAACCAGAGAGTTGTACATTTCCCAGAGGTAGAA
CACAGCAGAAGGAAGTTATACTTCTTATGGGTTTGCAACAGAGCCATTGTTAGCATTTTC
TTCGTTAGATTCATGATTGTTTATGTTAAACTAGGTGCCACACATGCATCTCGCCCCACC
AACACACAACTCTGCATATCATTTACAATTTTTAACAGTGATTCAGCAATATATGATATG
CCAATGCCAAATAAAAGAGTGATTTGGTTCGCTCTCAGGCAATATCAGAAGTTTCATTCG
AGAAAAAAAAACTTGATTTTTGGTGGTATTGTGATTGTGGGTGGTGTGAATATTAATATG
TTCATTGTGTGGTTTGTCTGTGTGGCACATGATGTAATGCAATGGTATTGTACTGTACTT
TAACACTCCTAAAACACAATGAAACTTCTTTTGTGGTCTGTCTGCATGTAGGGGGGTTAA
TTTGTGGTCCATATGAATGCGGACTCCCATTTGTGGTGCCAAAACAGTCGCGCGAACAAT
ATTGTGGAGTTCAGCCCCGTGGATTCAGACGATCTGAGTGAACCAAGTGACACCAAGTGA
AACCGAGGGACACCAAGTGAAACCGAGTTACACCTTGTCCAAGTGATACCAAGTGACACT
GAGTGACACCAAGTCCAAGTGACACCAAGTGACATCTAGTGACACCAAGTGAAACTGAGT
GACACTGAGTGAAACCGAGTGAAACCAAAAGCACTCAGTTACTCCGGTGCTAACAACCAA
GAACATCCGGGTCATAACTGAGCAAACCCAGCTAAGGCCGAGTTGGAGAAATGGACTAAC
TTAAAAAAAATCCCTTATCCTTGTCCCAGAAAACCCAACTGTAACTCAAAGTAACACCGA
GTCAATGGTTTTCCAGAAAGTTGTCTAGGGAAATTGTCTGAAATGTCTTGCCAAGATGAA
GATAGATTGTAATTTTAGGTGAAGATTGAGATCAACAGCAACCATGAAACAAGATCTGTA
CACATTACAAGGTGGAAATCCTATGGAACCATGCTTCCTATCTGATTACATGGGCCCTTA
CTCTTAGAGATATTTTTTGTTGAAGTCAATAGAAATCTTGTACACAGAAACACATTGCTT
TAGTTGTAACATAAGATGGCAGAAGGCTAAGTAGAAGGTGGAAAAGTATAACAACAGTAA
CAAAAAAAGTAAGGAGAAGGAGACATCAGTTCAATGGCTGCAAAAGTAGGAGGTATTCCC
CCTATCATAGTTACAGCTCTCTCCTTGATAAAGAAGTCAAACACATGATTGATGAAAAAA
AAAATATGTTCTAGATGCAATAAGTTCTGTTTGCAACTAAATTTATGAAGTGATGCTTGA
ATGGAAGAATTAAATTAAGAATCACACACATTACAATTGTACCATGAATGCTATTACAAG
GTGGACATCCTATGGCACCATGCACTTACACCATGAATGTTGGGCTGGTTCTGGGAGTAC
GGACCCAAATAATCAACCCCAGTAATGAGTAAAAGAATAGTGATTTTCAGTAGCTCTGGA
GCACTGAAGGCCATTAAGGTTTTTAATGCAACTGTCAGTCATTTGGAACAGTAACATACA
GTAATTTTAGTCATTCATACTAGTTGTAAAAAACAATTTTTTCTATGGTAAAAAGACTTG
AAATAAGAACGTTATCTAAATAAGTCAAATTTAGACGAAATGTGTGACGCCAAGTGACAC
CAAGTGAAGCCGAGTGACAACAAGTGAAACCCAGTGAATCCGAGTGACACCGAGTGATGT
GACACCAAGTCCAAGTGCACCAAGTGAAACCGAGTGACACCAAGTGAAACTGAGTGACAC
AGAGTGAAACCAAGTGAAACCAAGTGCACTCGGTTACGCGAACAAGTGAGGCCAAGTCGG
AGAAACAGACTAATTTTGAACTTTTCCTTATCCCGAAGTACCCGAGCGTGACTCCGGGTC
ACACCAAGTCAGTCATTTTCCAGGAAGTTTCTGATTCAACTTTCAATTGAAGACGGGGAT
CCACTATTTCCTGTCAATTATAACCCAAATGTAGGAATTTAACAAGTTTTTTATGTGATT
TTTTGGCTCTTATTGTGACTCAAACAGTACTATGTGAAAATTACATTAGGAATAACAATT
TTCCCTCAACCCCAAAGAGCGGCAAAAGAACCAGAGTCGCCAACCTTTCAATGAGAGCTG
GTAACTACGAAAAAGCTATGAACAGAGCAGCTAGAGGGGTATTTTGATGGTAGTTTGGTG
AGGTTTGTTATTGTGTATTCGAAGTCTATTCGAAGTCCGTATCATCTGTCTCCCACGAAC
CTCCCATGAGCTCCCATGCATGATTTTTTACGTACTATTGGATGAGAATTGTGTCTGGAA
TCAGGACATTAAATTATGTACTATTCCTATTTAGTCATCAAGTGCGTAGGAAGTGCCTTA
TAAGTGCCTAATAATGTTTCTTTTTCTTGGCCTGTGCATAATCACACCAAAAATTCCTTC
TGAGCGTGCAATACATACTTCTGGCCTACATGGTGCTTATTACCTCCATAGTTCGCAATA
CTTAGTTGGCCTATACATGGCGCCTAATAACTCTATGATGCAATTATGTGTCCCCTCTCT
ATCCAACAAAGACTGAGAGTTTGTGCAGCAACAAACATGAAAAATAACCAGGACTGAGAT
TGTGGCACCATAATGATATGTTTTAGATATTTGAAGCTTTGTATACGCCTTACTTTCTAA
TCTTCTCATGACATGTCTGCCAAGCTAGCTGCCCACTCCTGCTTTTGTGGTATGTCTTCC
CTCTGCCCTGCTCCAACTGAGTCTCAGTCAGTGAATATGGCCCCAGGTCACTCCAAATAC
CATCCCATAGTCTCGTCATGGCTTCCCCATTCCAATAATTTGTAGCACTATTTGGTTTCT
AACAATTCCGCACCTCGGCATAATGCTTCACCACTCTCATGAGTCTACGCATCCTCGAAA
AATTACATCCTTCTTTGTCAAAGTGAACCACCAAGTCAGCTCTCAACAATCTTAATGGAG
GAACGCTCTCTGCAGGACAGCCCATCATATAGAGAGTGATCAGCTGAATCATGTTCATTT
TTGTTGGGTACCTACCGCCATGAAGAAGGAAGCGGATTTAATTTACCATGGTGGTACCCA
ACCTTGACAGTCCGCTTCCTCAGCTGCTCCGGTGTCTTCTTCCTTATTGTTGCCTCCTTC
ACTTGCATTTCAATCTCTTTTGATATATCTTGAACTCTCACTAGCACATCATCTTCCTCT
TCACCATCTGAATCCATCTCCACACAGATCCCCTCTATCACCTCATTCAAGTCCATTTCT
AGTCTTGATGTCATTCTCTGGTCTGATGGGCCGTAAGGTAGAAATCACCTTGGCTTTGAA
TGAAATGCATCTCTTGGATGGCGCACCACTTGTGGTGCAGTGATTGCTGT
>scaffold248|size497523
AACTTACCTGTAAATAATTCATTTTTTGGTTTGACTTACATGGGTAGTCGTAATGTTTTA
ATATCTGTCTACCTTTAACATTATATCCTCATTTCATGAGGGGCTGCTACGAGCTCCTAG
GCAAGTAAGCTTTAGTGCCACAAGTGCGTATGATACGTCACGAGTGGTCCTTTTTTACGG
CAACTGCACTAAGTGCTCAATGTGCACTCTGCTAACAAAAGCGGAGTATACCCACGGCAA
GTGGGATCTAGTCCTCACTCTCATACAGGGGAATTCTTTTGGGCTACGTGTTTTTTTAAA
ACACGTGCTGGCCTGTGAGTGAACTCACTCCAACTGGCTGAGTACGTGACTCGGGGCCCA
GCTGTGGCTGTTGCTACTCTTAGGGTCAGGCAGCACAAGTTGCACCACGTGTAACACACC
AAGTGCATTAGATAGCTTCGAGCGACAAGGGACGACAGACAGACAAACCTACCATGGTCA
AAACATACAGAGATTGGATGATGGATGGTGGAACGACGCACAGACGATCCGATCTGGTCG
CGTGAAGGCTATCAATTGATAGTGACCTAAGCCGTTTTGATGTAGTTGTTACTATGTAGT
AAACGGGTAGATACATGTTGTTGCAAGATTTTTAATTATGAGAGCTACACTACTGAAATA
GGTATTGCATGGTACACTAGGTAATCCATGCATCACCAAGAACAGGTGATCCTGTTAGAG
ATTGGAGGTGATTTAGGGCAGTTCCATGACTGCTCCTTTTCTCTCAACTGCCAACAGGAA
CTGTCCCATGAGAAGGTTTCTGAGAAAGAAATCCTCTCTTGGATATTTTGGCTAAGAAAC
ACCTATAATGTATATGGGTGTTTCCCAAGAAAAATTGTCTTTTGGATATTGTTTCTCAGA
AACAATATCTTATGACTATTGTACTTCCTTTGTGTTGCACAAAGGGAAGAGGACCATTGG
AGGTTCCAGGTGGAACCTCTTTGGGTTTACCAGTTAAGGTAGATAATTGGCATATATCAT
GGCTATGTCCAACCAGACTAATGTTATAAACGATAGTTAGTTTAGACTCCATACTAGAGT
GTGCAAAACTGAACCGCTGTTCTCTTCTTCTTCTTCTTCTTCTTCTTCTTCTTCTTCTTC
TTCTTCTTCTTCTTCTCTTCTTCTCCTTCTCCTTCTCCTTCTCCTTCTCCTTCTGCTTCT
GCTTCTGCTTCTCCTTCTCCTTCTCCTTCTCCTTCTCCTTCTGCTTCTCCTTCTTCTCCT
TCTGCTTCTCCTTCTTCTTCTCCTTCTTCTTCTCCTTCTTCTTCTCCTTCTTCTTCTCCT
TCTCCTTCTCCTTCTCCTTCTCCTTCTCCTTCTCCTTCTCCTTCTGCTTCTCCTTCTCCT
TCTCCTTCTCCTTCTTTCTCCTTCTTCTTCTTCTTCTTCTTCTCCTTCTTCTTCTTCTTC
TCTCTTCTTCTCCTTCTTCTTCTCCTTCTTCTTCTTCTTCTTCTCCTTCTCCTTCTTCTT
CTTCTTCTTCTTCTCTTCTTCTTCTTCTTCTTCTTCTTCTTCTTCTTCTTCTTCTTCTCC
TTCTCCTTCTCCTTCTCCTTCTCCTTCTCCTTCTCCTTCTCCTTCTCCTTCTTCTTCTTC
TTCTTCTTCTTCTTTCTCTTCTCCTTCTTCTTCTCTTCTTCTCCTTCTCCTTCTCCTTCT
CCTTCTTCTTCTTCTCCTTCTCTTTCTCCTTCTCCTTCTTCTCCTTCTTCTCTTCTCCTT
CTTCTCCTTCTTCTTCTCCTTCTTCTTTTCTCCTTCTCCTTCTTCTTCTCCTTCTCCTTC
TCCTTCTCCTTCTCCTTCTCCTTCTTCTTCTTCTCCTTCTTTCTCTTCTTCTTCTCCTTC
TTCTTCTTCTTCTTCTTCTTCTTTCCTTCTCCTTCTCCTTCTCCTTCTTCTTCTTCTCCT
TCTTTCTTCTTCTCCTTCTCCTTCTCCTTCTCCTTCTCCTTCTTCTTCTTCTTCTCCTTC
TCCTTCTCCTTCTCCTTCTCCTTCTCCTTCTCCTTCTCGTTCTTCTTCTTCTCCTTCTTC
TCCTTCTCCTTCTTCTTCTTCTCCTTCTTCTTCTCCTTCTCTCTCTCCTTCTTCTTCTCC
TTCTTCTTCTCCTTCTTCTTCTTCTTCTTCTTCTTCTTCTTCTTCTTCTTCTTCTTCTTC
TCCTTCTTCTTCTTCTTCTCCTTCTTCTTCTCCTTCTCCTTCTTCTTCTCCTTCTCCTTC
TTCTTCTTCTTCTTCTTCTCCTTCTTCTTCTCCTTCTCCTTCTCCTTCTCCTTCTCCTTC
TCCTTCTCCTTCTCCTTCTCCTTCTCCTTCTTCTTCTTCTTCTTCTTCTTCTTCTTCTTC
TTCTTCTTCTTCTTCTTCTTCTTCTTCTTCTTCTTCTTCTTCTTCTTCTTCTTCTTCTTC
TTCTTCTTCTTCTTCTTCAGTGAGACACTTTTTCACTTTTTGCCAAAACAGGTACTGACC
AACAAGTTGATCAAAACTTACCTGTAAATAATTCATTTTTTGGTTTGACTTACATGGGTA
GTCGTAATGTTTTAATATCTGTCTACCTTTAACATTATATCCTCATTTCATGAGGGGCTG
CTACGAGCTCCTAGGCAAGTAAGCTTTAGTGCCACAAGTGCGTATGATACGTCACGAGTG
GTCCTTTTTTACGGCAACTGCACTAAGTGCTCAATGTGCACTCTGCTAACAAAAGCGGAG
TATACCCACGGCAAGTGGGATCTAGTCCTCACTCTCATACAGGGGAATTCTTTTGGGCTA
CGTGTTTTTTAAAAACACGTGCTGGCCTGTGAGTGAACTCACTCCAACTGGCTGAGTACG
TGACTCGGGGCCCAGCTGTGGCTGTTGCTACTCTTAGGGTCAGGCAGCACAAGTTGCACC
ACGTGTAACACACCAAGTGCATTAGATAGCTTCGAGCGACAAGGGACGACAGACAGATGA
ACCTACCATGGTCAAAACATACAGAGATTGGATGATGGATGGTGGAACGACGCACAGACG
ATCCGATCTGGTCGCGTGAAGGCTATCAATTGATAGTGACCTAAGCCGTTTTGATGTAGT
TGTTACTATGTAGTAAACGGGTAGATACATGTTGTTGCAAGATTTTTAATTATGAGAGCT
ACACTACTGAAATAGGTATTGCATGGTACACTAGGTAATCCATGCATCACCAAGAACAGG
TGATCCTGTTAGAGATTGGAGGTGATTTAGGGCAGTTCCATGACTGCTCCTTTTCTCTCA
ACTGCCAACAGGAACTGTCCCATGAGAAGGTTTCTGAGAAAGAAATCCTCTCTTGGATAT
TTTGGCTAAGAAACACCTATAATGTATATGGGTGTTTCCCAAGAAAGAAATTGTCTTTTG
GATATTGTTTCTCAGAAACAATATCTTATGACTATTGTACTTCCTTTGTGTTGCACAAAG
GGAAGAGGACCATTGGAGGTTCCAGGTGGAACCTCTTTGGGTTTACCAGTTAAGGTAGAT
AATTGGCATATATCATGGCTATGTCCAACCAAACTAATGTTATAAACGATAGTTAGTTTA
GACTCCATACTAGAGTGTGCAAAACTGAACCGCTGTTCTCTTCTTCTTCTTCTTCTTCTT
CTTCTTCTTCTTCTTCTTCTTCTTCTTCTTCTCCTTCTCCTTCTGCTTCTCCTTCTGCTT
CTCCTTCTCCTTCTCCTTCTCCTTCTCCTTCTCCTTCTCCTTCTCTCTCTCTTCTCCTTC
TGCTTCTCCTTCTTCTTCTCCTTCTCCTTCTTCTTCTCCTTCTTCTTCTCCTTCTTCTCC
TTCTCCTTCTTCTCCTTCTTCTTTCTCCTCCTTCTTCTTTCTCCTTCTCCTCTTTCTTCT
TCCTTCTTCCTTCTCCTTCTTCTTCTCCTTCTCCTTCTTCTCTTCTTCTTCTTCTTCTTC
TTCTCCTTCTTCTTCTTCTTCTCCTTCTCCTTCTCCTTCTTCTTCTCCTTCTCCTTCTCC
TTCTTCTCCTTCTCCTTCTCCTTCTCCTTCTTCTTCTCCTTCTCCTTCTTCTCCTTCTCC
TTCTCCTTCTTCTTCTTCTTCTTCTTCTCCTTCTTCTTCTTCTTCTTCTTCTCCTTCTCC
TTCTCCTTCTCCTTCTCCTTCTTCTTCTTCTTCTTTTTCTTCTTTTTCTTCTTTTTCTTC
TTCTTCTTCTTCTTCTTCTTCTTCTTCTTCTTCTTCTTCTTCTTCTTCTTCTCCTTCTTC
TTCTTCTTCTTCTTCTTCTTCTTCTTCTTCTTCTTCTTCTTCTTCTTCTTCTTCTTCTTC
TTCTTCTTCTTCTTCTTCTTCTTCTTCTTCTTCTTCTTCTTCTTCTTCTTCTTCAGTGAG
ACACTTTTTTCACTTTTTGCCAAAACAGGTACTGACCAACAAGTTGATCAAAACTTACCT
GTAAATAATTCATTTTTTGGTTTGACTTACATGGGTAGTCGTAATGTTTTAATATCTGTC
TACCTTTAACATTATATCCTCATTTCATGAGGGGCTGCTCTGACTCCTAGGCAAGTAAGC
TTTAGTGCCACAAGTGCGTATGATACGTCACGAGTGGTCCTTTCTCGGCAACTGCACTAA
GTGCTCAATGTGCACTCTGCTAACAAAGCGGAGTATACCCACGGCAAGTGGGATCTAGTC
CTCACTCTCATACAGGGAATTCTTTTTGGGCTACGTGTTTTTTGAAACACGTGCTGGCCT
GTGAGTGAACTCACTCCAACTGGCTGAGTACGTGACTCGGGGCCCAGCTGTGGCTGTTGC
TACTCTTAGGGTCAGGCAGCACAAGTTGCACCACGTGTAACACACCAAGTGCATTAGATA
GCTTCGAGCGACAAGGGACGACAGACAGATGAACCTACCATGGTCAAAACATACAGAGAT
TGGATGATGGATGGTGGAACGGCGCACAGACGATCCGATCTGGTCGCGTGAAGGCTATCA
ATTGATAGTGACCTAAGCCGTTTTGATGTAGTTGTTACTATGTAGTAAACGGGTAGATAC
ATGTTGTTGCAAGATTTTTAATTATGAGAGCTACACTACTGAAATAGGTATTGCATGGTA
CACTAGGTAATCCATGCATCACCAAGAACAGGTGATTCTGTTAGAGATTGGAGATGATTT
AGGGCAGTTCCATGACTGCTCCTTTTCTCTCAACTGCCAACAGGAACTGTCCCATGAGAA
GGTTTCTGAGAAAGAAATCCTCTCTTGGATATTTTGGCTAAGAAACACCTATAATGTATA
TGGGTGTTTCCCAAGAAAGAAATTGTCTTTTGGATATTGTTTCTCAGAAACAATATCTTA
TGACTATTGTACTTCCTTTGTGTTGCACAAAGGGAAGAGGACCATTGGAGGTTCCAGGTG
GAACCTCTTTGGGTTTACCAGTTAAGGTAGCTAATTGGCATATATCATGGCTATGTCCAA
CCAAACTAATGTTATAAACGATAGTTAGTTTAGACTCCATACTAGAGTGTGCAAAACTGA
ACCGCTTTTCTCTTCTTCTTCTTCTTCTTCTTCTTCTTCTTCTTCTTCTCCTTCTTCTTC
TCCTTCTGCTTCTCCTTCTCCTTCTCCTTCTCCTTCTTCTTCTTCTTCTTCTTCTTCTCC
TTCTCCTTCTGCTTCTCCTTCTGCTTCTGCTTCTCCTTCTGCTTCTTTTTTCTTCTCCTT
CTTAGCTTCTCCTTCTTCTCCTTCTGCTTCTCCTTCTTCTTCTCATTCTCCTTCTCCTTG
TCATTTTGTCATTTCATCATTCTCTCCATTCTTGTTCCAATTTGTCATTCTTCATTCTTC
ATTTTCTTCTTCTTGTCATTCTCATTCTCTTTCTTCTTGTCATTTCTTCATTTCTCATTC
TTCTTTCTAAATTCTCCTTATCCTTTTCTCCTTCTTCATTATTCATTCATCTTTTCATCC
TCCATTTTCATTCATCATTTCTTCATTCTCATTTTCATTCTTCATTCTTGTTCTTCATTC
TTCCATTCTTCTTCTCATTCATTCTTCATTCATTCTCTTTATTTTCATTTTTATCTTGTT
TTCATTTGTTATTCATCATTCATCATTCATCATTCTCATTCTCATTTTCTTTTATCATTC
ATCATTCTCCATCATTCATCACTGTCATTCATCATTCATCATTCATCTCATTGTCATTCT
TTTCATTTTTATCATTCTTCATTCGTCATCATCATTTCATTTTATCATTCATCATTCATC
ATTCTCATTCATTATTCCTGTCATTATCATTCTCTTTTCTTTTCTCATGTCTTTCTTTTT
TTCTTCTTGTTCTTTCTATTCTTCATTCTTCTTCTTCATTCTTCTTCTTCTTATTCTTTC
TTCTCATTCTTCTTCTCTCTTTCCTTCTTCCTTCTCCTTCTTCTTCTCCTTCTCCCTTCT
CCTTCTCCTTCTCCTTCTCCTTCTCCTTCTTCTTCTTCTTCTCCTTCTTCTTCTTCTTCT
TCTTCTTCTTCTTCTTCTTCTTCTTCTTCTTCTTCTTCTTCTTCTTCTTCTTCTTCTTCT
TCTTCTTCTTCTTCAGTGTGACACTTTTTCACTTTTGCCAAAACAGGTACTGACCAACAA
GTTGATCAAAACTTACCTGTAAATAATTCATTTTTGGTTTGACTTACATGGGTGATTCAG
TAATGTTTTAATATCTGTCCACCTTTAACATCATATCCTCTGTTTCATGAGGGGCTGCTT
TCTGACTCCTAGGCAAAGTAAGCTTTATTGCCACAAGTGCGTGTGATACATCACATAGTG
TGCTCATTTTTCGACATCTGCACAGGTGCTCAAAGGGAACTCTGCTAACAAAAGCGGAAT
TTATTACCCGGCAAGTGGGATCTCAGTCCTCACTCTCATTACATTGAATTCTTTTTGGGC
TCTCCTTGTTTTTAAAAACCGTGCTGGCCTAATAGTCCCCTCCAACTGGCTGAAGTGCAT
TGACTTCGGGGCCCATCTGTGGCTGTTGCTACTTTTAGGGTCAGGCATCAAAAGTTACTG
CGTGCAACACATCAAGTGCATTAGATAGCTTTGGCGACAAGGGGCGACAGACAGACAAAC
CTACCATGGTCAAAACATACAGAGATTGGATGATGGATGGTGGAGCGGCACACAGACGAT
CCGATCTGGTCGTGAAGGCTATCAATTGATAGTGACCTAAGCCGTTTTGATGTAGTTGTT
ACTATGTAGTAAACGGGTAGATACATGTTGTTGCAAGATTTTTAATTATATGAGCTACAC
TACTGAAATAGGTATTGCATGGTACACTAGGTAATCCATGCATCACCAAGAACAGGTGAT
CCTGTTAGAGATTGGAGGTGATTTAGGGCAGTTCCATGACTGCTCCTTTTCTCTCAACTG
CCAACAGGAACTGTCCCATGAGAAGGTTTCTGAGAAAGAAATCCTCTCTTGGATATTTTG
GCTAAGAAACACCTATAATGTATATGGGTGTTTCCCAAAGAAAATTGTCTTTTGGATATT
GTTTCTCAGAAACAATATCTTATGACTATTGTACTTCCTTTGTGTTGCACAAGGGAAGAG
GACCATTGGAGGTTCCAGGTGGAACCTCTTTGGGTTTACCAGTTAAGGTAGATAATTGGC
ATATATCATGGCTATGTCCAACCAAACTAATGTTATAAACGATAGTTAGTTTAGACTCCA
TACTAGAGTGTGCAAAACTGAACCGTTTTTCTCTTCTTCTTCTTCTTCTTCTTCTTCTTC
TCCTTCTTCTTCTCCTTCTTCTTCTTCGCTTCTCCTTCTGCTTCTCCTTCTGCTTCTGCT
TCTGCTTCTCCTTCTCCTTCTCCTTCTGCTTCTCTTTCTCCTTCTCCTTCTGCTTCTCCT
TCTGCTTCTCCTTCTGCTTCTCCTTCTGCTTCTCCTTCTGCTTCTCCTTCTGCTTCTCCT
TCTCCTTCTCCTTCTCCTTCTCCTTCTCCTTCTCCTTCTTCTTCTCCTTCTCCTTCTCCT
TCTCCTTCTTCTTCTGTTCTTCTCCTTCTTCATTTCTTCTTCTCCTTCTCTTCTCCTTCT
TCTCTTCTCCTTCTCCTTCTCCTTCTCCTTCTCCTTCTCCTTCTCCTTCTCCTTCCTTCT
CATTCTTCTCCTTCTCCTTCTTTCTTCTTTTCTCCTTCATTCTTCATTCTTGTCATTCTT
CATTCTATCCTTCATCATTCTCATTGTCATTCATCATTCATTTATCCTTATCATTTCATT
CTCATTCATCATTCTCCTTCTCATTTCTTCTTCTTCCTTTCTTCTTCTCTATCCTTCTCC
TTCTTCTTCTCCTTCTTCTTCTCCTTCTCCTTCTCCTTCTCCTTCTTCCTTCTCCTTCTC
CTTCTCCTTCCTCCTTCTCCTTCTCCTTCTCCTTTATCTTCTCCTTTTCCTTCTCCTTCT
CCTTCTCCTTCTCCTTACTTCTCCTTCTTCTCCTTCTCCTTCTTCTTCTTCTTCTTCATT
ATTTTCTTCTTCTTCTTCTTCTTCTTTTTCTTCTTCTTCTTCTTCTTCTTCTTCTTCTTC
TTCTTCTTCTTCCTTCTCCTTCTCCTTCTCCTTCTCTTATCTTCCTCTTCCTCCTTCTTC
TCCTTCTCTGCTTCTGCTTCTTGCTTCTTTCTTTCTCCTTCCCCTCCTCCTTCTCCTTCT
CATTTACTCTTTGTATTTTCCTTTATATTTCATATTGCTCATTCTCCTTCATCCTTCTCA
TTTTTCATCTTTCTTCTTTCATCATTAATATCATTCATCCTTCTCCTTCTCATTCTTCTC
ATTTATTTATTTATTTCTTTATTTATTTTATTTATTTATTTTATTATTTTATTTTGTTTA
TTTTAATAAATTTGTATTTCATTGTCGTATAATCTGTCATTTATCATCTATTTCTTGGCT
GTCATTCTGGCTGTGGCTTCGGCTGTCCTCATTATGGCTGTGGCTTCTGGCTACTTATCT
TGCTGTCATCTACTTGGCTGCTTATTTTGCTCGGCCTATGTTATGTCATTTAATAAATGT
CCTTCTCTTTCCTGTTTGTCATTTGTCATTATATCTTCTCATTATCATTTCTCATTCTTC
TTCTCATTTTCTTTTATTTATTTATTTTATTTTATTTATTTTCTCATTGTTTCTCATCTT
GTCATTCCCTTCCATTATTATATTATTTGTCATTATTTCTCATTTTATTTATCATTTGTT
ATCATTATCATGTCATCTTCTTTCATTCTCATTTGTCCATCATTTTGTTGTCATTTATTT
ATTTATTTTATTTTATTTTGCTATTTATTTGTCTGTTGTCTTCTGTTTATTTATTTGGCT
GTTTATTTATTTTCTCTATTTTATCATTGTCGTCTATCATTTTCATATTTCATATTTTAT
CATTTTATCATTTTAATAAATTTAATCAACTGTCATTTATCATTTCATCATTTCTCATTA
ATGTCATTTGTTCATTTTATTTATTTCTGTTTCATCTGTTTTCTTGTTGTTTTTCTTGTC
ACTGTCATTTGTCATTGTCATTTGTCATTGTATCATTGTTTTATTTTGTTTTGTTTTATC
ATTCTCATTTGTCATTGTCATTATGTCATTTTCATTGTTATTTGTTTTCTTTGTTTCATT
GTTTGTTTATTTTGTTGTTTTCATTGTTCATCTGTTATTTCATTTTGTTTGTTTTCATTT
TCTTTCACTGTCATTTGTCATTATCCTCATTCTTATATCATTTGTCTGTCATCATCATTA
TCATCATCATTATCATCATCATCATTGTCATTTATCATTGTCATTCTCATTTGTTTGTCA
TTGTTGTTATTTCATTGTTTATTTCATTTTATTTCTTCATCTGTTTATTTGTTTCATTTT
ATTTTGTTCATTGTTTCATCATTGTTGTTTCTCATTTCATCATTATCATTGTATTCTGTT
TCTGTTGTCATCATGTCATCATCACATCATCTCATCATTTTCTCATTCTCATTATCGTCT
GTCATTATCATTATCATTCATCATAATCTTACCATTCAAACATCTGTCATTATCATTTCA
CTCATTCTCTATCATTTTCATTCTCATTCTCATTCTCATTCATTTATCCTGTTCTCTTTC
TTCTTCTTCTTCTTCCTTCTTCTTCTTCTTCTTCTTCTTCTTCTTCTTCTTCTCCTTCTC
CTTCCTCCCTTCTCCTTCTTCCTCCTTCTTCCTTCTTCCTTCCTTCCTCCCTTCTCCTTC
TCCTTCTGCTTCTCCTTCTGCTTCCTCCTTCTGCCTCTCCTTCTCCTTCTCCTTCTTCTT
CTCCTTCCTTCTCTTCTCCTTCTCCTTCTCCTTCTTCTTCTCCTTCTCCTTCTCCTTCTC
CTTCTCCTTCTCCTTCTTCTTCTCCTTCTTCTTCTTCTTCTTCTTCTTCTTCCTATTCTT
CTTCTTCTTCTTCTTCTTCTTCTTCTTCTTCTTCTTCAGTGAGACACTTTTCACTTTTGA
GGTACTGACCAACAGGTTGATCAAAACTTACCTGTAAATAATTCATTTTTTGGTTTGACT
TACATGGGTAGTCGTGTGTTTTAATATCTGTCTACCTTTAACATTATATCATTGTGAATA
GCTAAAAATTACAGCTATAACGTACATCATTTTTTTGAAGAATGGTTCTGTAAACTTGAA
GGAACATTAAATGTCACGAATCATTTTAGTCATACAACAATGGATCTGTAAACTTGAAGG
GAACATTATTGTGTCACAGAAGAGTGTCTCCATAACAAGAATGATTTCGTAAACTAAATG
GGAACCTTGGTAAACTATGTGCCTATAATATATAATAATATTACATCTCCCTTTTAAAAT
GGGCTAATCGCAACACAGAAGAGTGTCTAACCAAAACGATTTTGCAAACTAAAAGGGAAC
CTTGGTAATGGGCACAAGGCGCACGCACCCATTTGCAACTTCTATTCAATTAGCGTAGAT
AAGCAACTGCGGCATACTACAATACCTCTCTAGAGAGAGAAGCCACTTTATTTTTAAAGT
ACATCTTCCTATGTCCCTACAAATCGCATTCTGTCTAGCTCGCTAACAAAATTGCAGCGG
CTGCTGGTAATGTTGGAAACTGAGCCCCTTTCTCCTCTTCTCCTCCTCCTCCTCCTCCTT
CTTTTTCAGTGAAACAGTTTTTCACTTTTTGCCAAAACAGGTACTTACACAATAAGCCAT
ATTGAAGTTACCTGTAAAAATATAATTTTTCAGGTTGGCGTACATGGGAAGTCAGGCCCT
GTACAGCGTCTTAATTTCCTCTCTTTTTCGTAGTGTATTTCGGTGTCTTTTGAATACAGG
GAAAATACGCATGGAAATGATTTAAAATTTTTAAATCATTTCCACTCGTATTTTTTTTAC
GTAGTGTATTTCCGATGAGTCGTCCTCACGCCAGGTCACACCCATCAACATGATACACAC
ATCCACCACCACGATCCATACATCGACCACCTTGGTCCGTCAAATTGCGCTCGGCAAAAC
TACAGCCACATCCCCTGCCCAAACTGCAACTGCCGGACAAACACACACCCGCCCCAAGCA
TTCTAGCAACGGCAGTCATGAACAAGGATGACTATCTTGAGAGTGTGTTAGTTGTATTTG
TACACCTTACAAATTCGATGGCATGTGGCCAGTGTCTCGTGGCCACACAAGTTACCTTTA
ATTAGTAGAAGCATTTATATTATTAACTACTGGCGTTTGTTGTGAAATACAAGGCGGATA
TTCATTGGGTCATATGATTTGAAAAAAAATGGGGTGTATATACACCCAAACGCCGATGAT
CTCGCTAGGGAGAGAGTGACACTGTCTGGACATCACAAGTCACGAGGGCTTCACACTAAG
TGCTACCAGGCTGTACTAAAGTTACTCCCATGGCACGATCAATACTGCATACAGAGAATC
ACAGGAGGTTGCATTTGATGCAGCCTTTTGCGTTCGGGTTTTCATGATTGATGAACTTGG
GCTTTGGATACAAACTTGGCTGCAGAGGCAAACTCTGCCATAATCTTGTGTGACTGTTGA
ACCAGTCTTAATGGCCGCTTCCGCCCTATCAAACTAATAGTACAGCGGAAGCCGTATAAG
AGATTTTTCTTTTAGGTCAAGATTTTGTGCAAGCAATAACAATTTGGGGGTGTGTATTAG
TTAATTTCATCCTTTAAGTAAACACATCATCGTCGGCACAAGGTTTCATTTCTCCGAATT
GTTAGACACTTCATATCATGGTTTCCCCCTTGCTCAAAGATCCCGGTACGGCCGTGGCTG
ACTTCTGGTCGGAAATTTGTCAAGACGATATCTCTGGCTTGGTTGAGGAGACGCGCACGG
CCATCACAGAAATGTGCGGCACAGTGGGGACCTTCTCCTTCGAGATGATCAGCGATCCTA
GTGAAGCGGCCAGTGCAGGTACGCTCCCAGTTACTGCTGTTGAGCCGGGGACGCTGCGTA
CGGTTGTAGATGCTTGGAATCATAACAAGTTGGTTAGTTTGGTAGAGCTTTCGGTGTCGG
GTATTTGTGGTGCAGCTATTGGCATAGATGTCACAGAAACTGTGAAAGATTTCAGAGCCT
GTTCAGTACCCTTGGTTGGTGAAGAAAAGTGCGAGATCGGTAACCATCAAGGCCCCAAGA
CTCGGCGGCTTATACCACCAGCCAAGGGGGAGTTCTTCCTTGCCATTGCCACCAACCGAG
CTAAGGAGGTCTTCTCTCAACCCTTTCTCGAGGAGAGTGATCTGTGTTACATCCCTAGAG
GTTCCCCCCATTATGACAGATTGTTAACTATCAAGATGGAGGCGCGAGTATGGAAGACTT
TGTTTGATTTGTTTCCTGGGGCCCCATATCTTATGCAACAGGGACAGTCTCCATACTTGT
CTTCACCCCCCCTTAAGGTGAATGTTCCCCCCAAGTCAGAATTACAGGAAGTATCTGCGG
TGCCTATTACATTGCCTGCAGTAGCCAAGGCCCAGCATGGACAAAGCTATCAGCTAGAGC
ATTCAGAAGGCTGGAATTTTATGGAGCTAGACAGGGATCTCAGTGAAGAACTCTCAAGGG
AGGGCTCTCGCAAATCTACGGGTTCCTCACAACCTAAGCAAGCCTTCCCATGGGAAAGTG
CTTTTGTGCACAAGCGAAGCCCTTCATTGGAGGAGTCTGTTGACTCGGCTAAACCTAAAA
GTGAAAACTGGAGGGGCCATTTGGGGAACTTAGGGAAAAGCTTGCTGCTTTGGAAAAGTG
GGAGTATATTTTTAGTAGTAATGATGTCCAGCTGCGGGCCTCTCTTGAATGTACCTTTTC
CTCTATGGCCCGGGAAATACAGAGGCTTAATGAGGAATTGAGAAATACCAAAACAGTGTT
GTCTGAGGTTCAGGAGCAACCTCGTTTTGGGCAAGTTTCTACATCAACAGGTATTAGCGC
CCAGCAGTTGGAGAAGATTATGACCAAGGTTCGTGTGGCCATGGACCATCAGCATTACGT
CACTCAGGCTGATCTCCAGAAGACTTAGCTTTCCCTTCTACCGGATATCATACCTTGCCT
CACTCACGTGGAGGGTGAGATTTTCAACAATGCAAGACTTGTGTCTCAACTCAATGAACG
TGTAGAGAATCTGGAAGCAGCCAGGGCCACGAAGGCAGTTGACATCGGAGGTTTCATCTT
GACTGACAAAGCAGCTACTGATACTTGGACGAGGTCTTTGGCTGATAAGGAACTTCATAG
ACTTGTACCAGACTTCTTGTCCCATTTCCTCTTGGCTGATCCTAAGTTTGACACGGTAAA
GGGAGGTCTGGATCAAATGGCAGCGGTGGCTAAGGCTCAGTACTCATCTTTGGACCTAGC
CACCTTTGTCTTGTCTTTCTCTATGACCTACCCTCCGAATATGATGACTAAGTCCAAAAC
GGTTGAAGCTCAGGTCACTGATGGGATCGCATGGGCCATGCCATTTGCCACTCATGAAGT
TTTCGAGGGTGACTACAGTAATGGTACCCATAAGAAAGTCAAGAAGTCCTTGGCGGCCGC
TGCCAAGTCAGTGGATGCTGGGATTGACTTTTCTTTCCCAGCGTCCACGCATCCAAAAGC
CAATGCTGTGTTGAAAGCTCAGTCTACCCTAGCGGTTGCTCAGTGTGTGGAATTTCTTGA
CTCTCTCTCCCCCCTTTACAAGGAGATTGAAGGAGGCGGCATGTCTCCTAAAGATTCTTG
GGTCCGTTGCTTAGCCTATGCAAAACAAGTTTTTGATGTAGTCACGTCGGTGCAGGCTTT
GAGTGGACAGCCATCTGCTGGTTCTTATGTTTGGGCATCATTTCAGACCACTGAGCTGCT
TAAGGAGTATCAGCTACATAATTGGGTTGAGCATCCCAAGACGTCATCGATTCTTGCTAG
GACTGCAAGGCGCAAGGAAGGGAAAGCTTTCGAGGATTTGGCTGCAAAGGTGCAGTCTCA
CACCACACTTGTTAATCGTCACGCTGGTGATATCAAAGTATTGCAGAAGGATGTGAAAGC
ATTGAAAATGAAGAAGGGCGATTCCCCCCAAGCTTGATCTTCCCCAGTGCTTCCTCCGGA
GCTGGAGGGGCCTGCAGGTTGAGGGGGTAAACATTTGGAGTCAGCCAATCAAGCTGCTGA
CTCCTGGGGTACTGTCAACTATGGTCAGCTGTTACACGGCGAGCAAGTGGCTGTGGAGCT
GCCGTCTAGAGTTGGCAGATTAAATCGTTCAAAGGTGAAGGTTAGAGTGGTGGGTAATTC
ATCTTTCACTTGGGTGGAGTTAGCTTGCAACTGGGGCGCCGACGTGCAAAACGTAGTGGC
CGATAACCCGCAAGTAACTTTGCTGTTATCTGCCAGGCTTCAAGTCCCTACTACTACTCC
TGCCCTAGCGATCAAGTTACCTCCACATGGCCCGTGGCATGGCCTTCTTTTTGCTACCAT
GCGAACTCTTCAGGATAGACATTTGGTCCATCAAGTCTTTGATGCCTGGCTCCCTGGTGA
TACGGTTTTGGCAGTTCATGGCAAGCTTTCACGCCAAGAGTTAGCTGATGTTGTTCCAAC
CCATTCAAACCGTTATCATTACAAGATTTCACGAGGGGGTCATTCAAGTTTTGAAGGATC
AACAGTGTCGGTCTGGAGCTTCATTCACTTATCTTGTCTCACTTCTCCAGTCAACATCAA
TGCCTTAATGACAAAGGAACATTATCTCCAGCCGTTGCAGTTCTCATTAGATGATACTGA
GGGCGCGACACAGGAGAGGGTTTCTTTTGAGCCTTGCATTGGTCAAGACTATGTGGGAAA
AGTAAAGTTGATTTGTACTAACGCAGAGCTTCCAGTCTATGATTCTGATGGTTTGGCGCC
GGATTTGAGCACCACAAGGAGGTTCTGGTTCTTCTGGGTTCGCGCAGTCAGTGTCTGGTC
AAAAGGGCAGAAGATTTTGAGGCCGATCAAACTTCATGAGCTTTTTACAATCTGGGATTT
TGAGGGTAAACTAGAGTGCCGTGGCAAAAGTCACAGTCAAGGTGTCACTCTCCTCCAGCA
GCATCTATATTCACCCCCTGACGAGCTATCGCGCTTGCTGATGCACCATCTCTTGGATGC
AAGGGCAAAGCATTTTGAATGTGCATATCCACGTCAAGCAAACACGCTCAACACTAGGGT
AAGATCTGCAGATGTGCCATTCAAGCCGTTAGAGGATTTGGCTGAGGTGCGTGCTGAGGT
AGCCTGCCCAGATGATGCAGAGATTGATATCTCAATCTGGGCAGGTCAAAATGAGACCAC
CACACAGGCGGCAGCACGGTCAGTACTAAGACGCCTTGCTGTAAAGTGGTGGGCAAGCTA
TCATACCAGAAAGCCTTGACATGGCTCTCTGTTGGCAAACATGATAAGTTTGATCATCTG
GCTGTCAAGGATGGTTTGCGGTGCATTCAAGCATGTCGGTATTTCAAATGGGTGAGGGGT
AGCTGGATCTTCTTTTGGTTAATACCAGATGATGACAATCATAATGGATGGTGTCTTGAT
TTTCGAGACGGAGTCCAATGTCTCCAACTACCAAATACCTCTCTCCCCACTGGTGCTATG
CGGAACCTTCCTACTGAGACACGCAAACAAGAACTGTTGACACGAGAAAAGATCTTTCAC
TTACGTTACAATTGGTACTTAGAGAAGGGGCTAGTCAGGTTGGTCATCCCCCACTTTACT
GTCCCAAAGGCCACGGATGTTCGAGTCGACTGGGACTCCAAAGCCAATGGACACAACGCT
TGCCTGTGGGCTCCTTCCTTCATCTTGGGTGATTTTGGGGATTTGCAGGAGATTACAGTG
AAGTGGCTGTCCGTGCCGGTGGACAACTACTTAAAGATGGGCAGTCTGGATCAGGACTAT
ACCCAAGAAGCTACCACCTTTATTAAGTCGTGGCATGTTGACATTGATGTAGGTCAACAA
TTTAACAATTTTGCAGCTCATCACAAAGACCGTCCATACTTAGGTGTTCGGATGTTTGAC
ACCAACAATGATGGTTCTGTGGAAAGGGAGTGGTTCATGAGATTCTCTGCTCTGCATTTT
GGTGGCTGAGCCTCCCCATACATTGCATGCATGGGTCAACAACGTATTCTCGACCTAGCC
CGTGGCCAACCCAATGATCTTAATTCTCCATTTCACTTTGTCAAGGTAGTGCTGAACCTA
CCCACCAGTATAACGTGGGATCCCTCTTTACCTCGTGTCATGCGGATTCGTAAAGATGGG
GAGTTAGCATCAGCACAAGTTGATTATGTGGATGATATCCACCCAACCGCACGAGGCACT
GATGATACAAACGCAACAGTTGCTGCCAAGTATTTGAAGTCACGCATGAATTCTCTTGGT
AATCAGGCAGACGACAAGAAGTATCGACATCCTACCTGCCGCCCAGGAGCTTGGAAGGGT
GAAATCATGCACACCTATCAGCCTCTACCCAGTAAGTCTACCACTGTCAAAAAGTGGACA
CGGTTCAAAGATGGAGTAGCTTGGGTTATCGAGCAATCGCAACTGGGTCCTACGGTTCCA
ACAGCGGAGCTCAGGCGCATTGCTGGGTTAGGTGTCAATGTGACTGACGTGTATCGAGAT
GCTCGGTGTTATTTGAAAGGATTTTTCAATGCAATTGAGGCCTTCAGAGCAGACAGGGAC
CCCGATGGATGGCGGAAGAGACTTGGTGTAGACCTGTCCTCTATCCGCATAGATGGATCA
TCCTCTGGAATAATTGATTTGCCCCCTTTACAGGAAACGATGCCATGGAAGCGGCGGAAG
GTTTGGAAATGAATGATTCTGGCACAGAAGTTGCTGCCAGCGGCTATTCAACCCTGACGC
AAATCACCTTGGAGATATTAGATCATGCTGAAGCCCTGCTGGAGCTGTTTGATTCAGAAC
TGCCCCGTGCGGACTTTGTGAGACCTGCCTCTTCCACTTCTTATCGATATTATGTTGGAG
ATGCTTCCGGGAAGGGCTTGGTGGAGCCACTCAATTTCCCGACCAGTCACGACAGATGTT
GGAAATGTTCTCACAATGGAGAATGCAACCAACGCGACAATCAACTCTATGACAACGACA
GCGGTGCTCACAATTCACAATAGTGGCACTCACAATAATTGATGACAATGGCATGATGCG
GTGGAAATGGTCATGGTCGCGATGTAATAATATTTATTTTTATGTAATTTTACGTGCTAA
TTTTTTACATGCTCACATCAAGACCTTCATTCTACAACTAAATTCAATTACATGCAACAT
TACATCTTTGGATGTTTAAAGGTAGACTAAATTGTTATTGCTCTATTGGGCTATTCGCTG
TTCGAGCAATTCAACGTTGTCATGATTTTCGTCGAATAGAGGTTAATTTTTTTTATTCGC
CAAAACCCTATTCTCTATTCCCTATTCGTCCAACCAAGTCACAGCCTTACAAAAAACCGG
TTCCTATTGACGAATTTGTCCTTTCTTCACTTCTCATCTGCATGGCCGGCCCGGGGGTCC
ATAGCTTGCTCATAATTATTTTATCATTCTTACTCCACTTCCCTCCATCTCGTCTCAGCC
GGTCCCACCACAGTGCCGTTCCAATGACCCAAGCATTCTGCCACATCGCACTTCATTACT
CCACTGCCCGTCTATCGTGGGCTACGATCAAATCGCTCCACAGAAACCGCAGCAACAAAT
GCGACGTGAAGCCGGCCGAATACGAAATTCTCATGGGATGGACGTGCCTAGCTTTTCACT
CCATCTACACCTCTTCCGGAGTGGAATACGCCGTGCGATTCGTTGTGCCTTTTTATTACT
ATTTTAAGTTGCTCGTGATCGTGGTCACTTTCGTGGTGCCTGCATTGATCTCGCTAAATC
CCTTTCACTTTTGGTCTGGTGAACGCGGCGTGTCGAATCCACTTGTGGCTGCATGGTTTA
ATTGTCTCATCGTACCGTGCGTGCATAGAATTCACGAGTTGATGGATCATGATCCCAAAA
AATGGGTAGAAGAACAATTGGCAATTTTGCCTCTTCTCTTTCTCGATTATTTCATTCTTC
CTGGAATTTTGCTTACGGATGAAGAGCGTGAAACTGTTCGACTCAGTAGGAGCGATCACA
GCTGGAAGGCAACACTGAAGTATGATTTATTGTCTGAGGATCTGCATAATTCTCCTAGAA
TGCCGCCTGCTAGTTTATTTCAGCAGGACGAGTTCCCAGTTCCAGTCAAGAATGACCAAC
CATCCAAAGTCGAATCGAAGGACTATACCATCAAAACTTCTCCAAATTCCTCATTCAGCC
AAAGCTACATGCAAGTTGGACTTGATCAGCCTACAGTTCGTCAAACCGAGAATCCTCTCT
CTCCTCCCCACGAGCGTAGAACCACATCTATCTTCAATGATGGCGCACCAGACAATGCTA
CCTCTTTCTTTCCAAGAACTACACCGACAAGCGGCGCATCAAAGGCATCCGCAAATCTAT
GCGTCGCGTCTCCTGTGGCGAAGAGTAGAGTGGTCTCGTCATCGTTGAGGCTACGCCGAT
TTTCACGGGAGCACGAATCCTGTAAGAGCTTGACTCCACGATTGCATGAACCCGTATCTT
CTGATTTCATCACCTCCGAGTTTGTGGGGGCACAAAAGAACGGTGAAGGTCCCAATACTT
GTTTTAACGACGAAAAGGAATCATATAAATCTTCGACAGTTTTTCTCCCTTCGGACGTAC
ACGATTCACCGAATATTGCTGCAGGTACAGTGAAACCAATAAAAAGGCGTAGACGCGAAC
GACTCAGCTTAGGCGATCACTTCCGTGAACTTGTCACTGGAGATGCCAACATTCGCGTAC
GAGACCACTTGTTCGACCTCGAACTGCCTTTGGTTCCCTGCCCATCTCCTCGCCATAGAC
ATGGGCTGAATTTAGATACATCACCGAGCCCACCGCGCACCAAAACGGGAAAGAGTAATG
TATGCGAGAGTCAAGGAGAGGATTTCAAAGCAACGAGGGCAATTGATTCATCACGGATCA
TAACACGTAGAAGTAGTCGATTGGCGAAGACTTCTACTAGTTGTACCGAACAGTGTTAAG
TTATCACTACCGCAAGTAACTATCTCTTACCTTGTATGACAAGATTTGTTGACATTTAAG
GGATAATTACAGATGGTGATAGTTCGACAAGATTGGTCGCTCATTGATAGCGATCACCGA
AGTCTAACCATTCAGGTATTACTTCAGGCGCCACTCTCACGAGGGTATTCCTCCTCTTCA
TCGCAACAGGCCGAACAACGAACTCCTGCTCTTCAATGCACACTTCCTCTGGCGTTTCAA
CAACCTCCTTAAAGATGAAATACCCCCAGCTCGTCACAGAGACAACAAATACAGTCGCCG
CAGCTTTCAATGTGGCACCTGGACCTCCCCAACCAAGGCGTGTTTGCATTAGCCCAGCAA
TGGCACCCAAAACACCTCCAACAGCAATCAAAATAACTTCGTCTTCTTGAAACACTGGAT
GTAGCAAGTCTTCAAAATCTTTTGGAGGTAGTAGCTGTAACCTATCCGAGAGAGTTTTTT
CAATGTCTAGCATGCTTGTCATGTACTGATGCAACTCGGGGTAATCTTTCGGGTTATTCG
CCGCTTTTGCCACAGCGCGAACAGCCGTGTCCAGGACGAATTCTGGGACAGGGTATGGCA
GCTGACGCCTAAGAAAAGTATAGAGCTCACCATCTCTTCCATTTCTCGCAAGAGTTTCTA
ATAAACTAGCTGAATGGAGTACCCGACCTTCCATAAATTTGCCAAACTCCTCTGACACTT
CTTTCTGACGACTTTCGAACAAGCCTTGCACGACAATTGGTCCTACATCGACAGGTTCGG
CGGGGTCAAATAAGAGTTTGATAGCTACCCAATTCGTGACATAGCCAACGACTGCACCAC
CCACTGGTAGTGTCCAAGGTTTGGGGTTAACAGCCCATGCCATCATTTGAAACAAACCAA
GGACGAAACCAAAGCCAAGACCACTCTCAATGAGAAAATCAAGTTCGACACGACCAACCT
ACCAGTAAGTAGATGCAAGCAACGGGATTTTGGAATTCACTATAAAACATACATCGATCC
CTAATCTTAAAAAATGGGACAGCGGGAAGGAAAACGACAACTCAATCCATACCTTTTGAA
ATAACTCAACTAGAACTTTCTTATCCCTTACAAATGCTTCAAGAACGACTGACTTCAAAT
CTAAAATACCGTCGATTTCTTTCTGAAGATTTGCCATGACGCGCCCCAAAAGGTATGGCA
ACACTGGGCGGATCAACTTAATTATCATTTCGCCATAATATTGTGGTAAGTCCTTCAATA
ACTCATCCTCAATGATGGGCAGCAATAACTGTGCCAAATGATTTGGATCCAGCCTCCCGA
ATGCCTCTTCAACTGTGAGTAAACGTTCCGTGACAATGTGGACGAGACGAGCTGCCATCT
TTTCTGTTTTGCAGGGAACCACCTGCATGGATAAAAAAGTGACGATTGCTCATTAGGGAA
TCCTGTCTAAGAAGCTACATTGGTGACACACAGAACCTACACCTTGCCACCCGAAGACAC
CGTAAGGCACGTAGGGCGATTCCCGGTACCATTCTGTCCCAACGTAGTCAATAGGGTAGA
ACAACATTTTCACACCCATCCAATTTGTGGTTAAACCGACAAAAGCTGCAACAGAAGGGA
TAGTAAAATATTGGAGAGGACTTTTTTTGACTTCATTCCAGATGAACCGAAAACTCGACT
GTTTGTTGGCGCTGTTGCTTGATGTTGTGAACGTCGATCGCCGATATGAAAGGTGTATCC
TTGATCGCGTTATGGATGCAGCATTCGCACTAAGTTGACCAGACGGAATGGCTTTTGGGT
GCATATGACAGATAGCTCGCAGACACGACGAATTCGGAGACGAAATTTGAATGGATCTGA
AGGCCGACATGTCGATACTTCTGTCTAGTTTTATGCCGTCGGAGGTGTGATGGGAATAAG
TGGAATCTGTCTAGGTGATTGGGGGGTGATTACTGATTGCCGATAGACATAATGTAAGGC
GGATCCATCACCCTACGCCTAGTAAGCAAATCATCAATGGTCAACACTAACCTTGAGAAC
TACCTACTCCAAGCGGCCTGGCAAGCTGACTCTTGCCCCTGTTGCGGCTCAGACGAAGGA
GGTGGACGAAGCCAATTGATGGATGACTTTGATTTCTAGAGAGAGCCGGTACGGCTTTCC
GGATTGGTCTTGGGTTACGCTCTGTTTACGCTATTGCGGCGAGAGGGAGCAGGAATGTAG
GGGAGATGCTGGGGAGATTAGGGCTATGTAGGGGTAGGGACACAAAGGAATCCAATACTG
ATGGGAGAATTACCTATGACCATCCTCGAGACATTTTTTTCTTTGTGTCGGTCTGCCATC
TGCTCCTTGAATAGCCTCTTTGGAAAGTGGCAGAATACCATCAAAATCTACCTTCGTAGA
AATTAATGAGAATGAAAAGTATCATTGCTTCTATCACTCCCTGAGTGAAATTATTGATGG
TTACGTCCATGAGTGCTTTCTTGGGCCCCATTTCACCTCCTAAGAACTCATCACCTCTGC
TGTTTACTTTATTCTCCATGTGATAGATGAATAAAGTAGACTGCCCCAAGATTTAAAGTC
ATAGACAACAAGTACAGCATAATATGCACTCAGGACTCAGGCTTTTGGATTGTGGGTGAG
ACCTTACCAACAAGCCAAATCCTTTTCTCAAAGAATGAGCAGTGGAGCTTGCCGTCACAT
CCAGCATGAGTGGAGGGCAAACCCCATTAAAGGCCAACGGAACCCTCAACTTGAACCTTG
CATCACTATTTAGACACACAAACGAGTCCATAGATTAAGAATCTGGTCTCAGTAAAGTCT
ACAGTTTTTGAAAAAATGATGGGAGCTTTAGATCTCTCTTGACAAAAACAATAAGGGAAA
TCAATGTTTTTCTTTGAAAATATTGATGGACAGGATGTGGTTGAATGTTGCATTAGCGGT
CCAGTGCTTTCTCCAGTTCCTTGCGACAACATGGCGGTTTGTCCCTGAAAGAGCTAGGCT
TGGGCAAAAACAAAATGTATGAGGATACTAAGAGATCATAATGATTCTGCCTTGACTTGC
TTTCTGTCAGATTTACTTGAAATTGCGAGGTAAAGCAGATTTCTGGCACTTGAGATCTTT
TTTTGATCTTTGATTATAGTCTATTCCTGTGTAGAATTAAAGATTCCATTATTGAGAAGG
GAGTTGATCATGTATTTTGAAAGACCATTTTCATGCCCATGAAAATTATTGCCAATGTAT
ACAGATGCTATGTTAAGTAAGAGTGGTAAGTGTCTTCCAATAGGGGAAAAATCTTGTAGC
AAAAAAGATTTCACTGCCCATTGTGAAAATGTCAAAATAAATGCACCGTAAAGCTGAGAG
GATCACCTGTTTAAGTGTCTAATTCTAACTTATTTATATGTAATTCATTGAATAACTATT
GTTGACGCTTACGTTTTTGCTTATTAAGTCCTCACCATACTTTTGATTGCTGGCATTTTT
GCCTAAAAGCATATCATATGCTTTGCCAACCTTTAGCACAAAGCAATACCAAATTTTTAA
ACTATGACCAATGGACGAGGATGTCCTGATGATTTAAAGTTCATCTGGTCACAAGTCCTC
TGAGTTTCAATGATATCACTCTTAGGTGATTGACACAATCACAAAATGGGCAGAAGTGAA
CCATCATTGTATGCGGAAATGTTATGAATGCTTGGGGTTGGTTGTCAGGTGAGTATTGGA
ACAGGGATGAATTTAGAGAATGTGGTTTCAACATTGCATCTAATGGAAAACAAAAAGCCC
TCAAGACGTTTGAAAATTCTGTCATCCTTCATCCTCCTTGATTGAGAAAAAACGATGAAA
AGATATTGGAGACTTTCCTTTGGAAATGCAAAAGAAAGCTTTATCATGGAGCAAATGACA
GAAATGGATGCAAAACTGAAGAACAATGGGCACAGAAAACCTTGATCAAACATGAAAGAG
CACTGAATATATATCTCCATCCGTAAAAGCATTTCCTCTTTTCCACACACACAGTTTAAA
AACAAAGCAAGTGAACAAGTCAATGAAGCCCATCTTTCACAAAATTCTCCACAAATTTCA
ACGCCACACTTGTTGGACTAGCCATGACAACAATGTGAAGATTGAAGTGATGTAGATGAT
GGAAGAAATGAGTTTGGCAAGCAGTGACAGTGATGACTTGTTATTCTTGATAGAGTGCAC
TCAGGCAGATGGTGTTTCTTCCTTGTATTCAAGATGATCAAACATGATGGTGATAAGCTG
GTTGAGTCATTTTGAGGTCCCTGGCAATGTAAAAATGTGAAGCCTAGACACATTCAAGCA
GATGCAAAAACACAATCATTGTGACTCCAACACTACCTCAAATTCACTTCACCAACAGCA
GTTTTGTTGTCAGTCAATGTCATCAAGACCAAGAAAAATCTATGACAAAATGCTCCCAAT
ACCATGAATTAGATGGCAAAGGAGAGATTAATTGAGCTACCATCATATCCTTAAGAAAGA
TGATATATCATGTAGAGATTTACTGAAGCAATGCAATATTTATCAACGGTCTGTCTATTA
ACTGGTTCAGACTACTACTACACTTGAGAAACCAAAGGCAACCACAGGTCAAGGTTTATA
AAGGACACCGACTTCCAAGTAACAAATGGAGCATCCCATGGAAGTGAGATTGATTCTAAA
ATCTCTTTTTCCATTACATGGGTGCAAAGAATTAATAGAAATAATTCTTGTGAACCAACA
CCTTTAAAGATGAGGAGGAGGAGGAGGAGAAGGAGGAGGAGGGAATGAATCAGTAAATCT
GGAAGCACATAGATTTTATCAAAATACTCATCTCGCTTTTGATCTTTACGAGAAAAGGCC
ATCAATGAGGACAAAGATTTGAGTGAGAGTGGCAAGCCAACAGTTCCCACTGTGATTAAA
GCTTTACCAATGAAATCTACCATGAAGATATCAAAATTGCCTGGGGAAAAGTCCAAGTCT
CACAAAAGGAACTCCAGACGCATTGAATAAGGCTGATCTGTCTGATGTAGACCATTCTGG
TTATAGAAGGGAATATGCTCATCATTTTGATTTCTCCTAAAACGATTCCAAAAAGGTAGG
ATATTGTCAATTATCAGAACGAACGAGTCAATGACTTCCCGTGCAACAAGGGCATGACAA
TCATCTGATATTGTCAGAAATTCAGTGCCAGATTACTTCAATCCTGTTAGTGATGCTTCT
GGTTACAAGTCACTGTCGCAGTCGCATTTTCAGGAAAGAGTTCCAAGGATAGTTCCATGA
TGAAGTCTCAGAGGAAAGCTGACAGATGATGTCTTTGTAATGATGTCTCAAAGAGGTAAT
CTGAAAGATGAAGCTTAATGGATGTTTCTACTTCAGTAAGGTCTCACCAGCAATCCAAGA
GCTGAAGTGCCAGGTGAAGATGTCTTTTTCTTTTAGCCTATGACTTGAAATCTTGGGACA
GTCTACATTAATTATCCATCACAGTTAAGTAAACACAGACAAGCAAATACAATGTATCAC
AGAGAAGTCAATGTTCATAAAGATTTTGGGCAAACTTGCAATTGCGCCCTCTGCGCATCT
CGGAAGAACAAACCAAGATATCCTTAGAGTTGATACTGTGAGCACGGCAGTTTTTTCCCT
CTTTGCTGCCAAATTTGCTCTTGTGGAAAAAAATCGCTCAGTTAGATATACTCAACAATA
ACTCTGTTAACAATATGCATGAATTAAGTATAATGTTAACCTCAGTTCCGATCGTCTAAA
ACGGACCACGCATATTATGCACATCTTTTAAACAAAGTATTCGCCCTCAATATTTCTGGC
ATAGCCAGCGCCAGCCTTACCGAAAATAAGACGGCTACTCAAAACACCCTCGTGCATGGT
GAGTTCCTTTTGTAGGTCTTTAAGATTGATCTCTGTCGCACCATCGCCAACTACAGGATC
AATGTCGATAACGTTATACGCCACAGCTCCTCGTGAGGTGTTGATTTGTTGAATGATGTT
GATTTTGTGTCTTGCAAAGACTTCAGAGATGGCGGCCAGCATACCAGGAACATTTTTGTT
CACAACTGTGATACGGATGGAACCCTTTTGACGTTCAGGCAGAGCAGCAGCCGGGAAGTT
GACACTATTTCGGATTGTACCGCGTTCCAGATAGTCTTGAATCGTATCAGCAGCCATCGC
GGCCTAGTACAACGGAAGATGGAAAAGGAAGATCAGACATAATGAAGCAGAAAACGGCTA
GACGAAAAATACGTCACATAACACGCTATACTCACGGCAGTCTCCTCGGCCTCTTCTGTT
GATGCACCCAAGTGAGGCAAAATGATAGCATTCTTGTGATTCCAGAGCAAATCATCTGGG
AAATCACTGATATATCTGCCATTTCCTCTGTCCAAAAACTCTTTCATGGCCTCCGAATCA
ACCAATTCTCCACGAGCAAAGTTGAGCAACACGGCATCATTTTTAAAGTCTGAAATGACA
TTCTTTCCGATGATTCCATGCGTTCCGCCTTCACCTTTGATGTATGGGATGTTGAGTGAG
ATGTAGTCGGCCTTGGATACGGCGGAAGAGATGGAGTCCATGATTTGGATTTCTCGCGGA
AGCTTTAGTGCTGATTCAATTGAAAGACCCGGGTCGTAACCTGAAAGATGGAGAAGAACA
AACAACCCGATCAGTCGAAATAAGAAAAACTACACCCAGGATTTCACCCTACCAAAAAAG
AAGAGAAACACGGTAATAAACTACTTTCAGCAACTCACCAACAGTCTCCATCCCCAAAGC
ACTAGCTTCCCTAGCTGTGGCAGCACCAATGTGCCCCATCCCAATAATGGCCAAAGTCTT
TCCCGCAATCTCCCTCCCCCCAAACATGGCCTTATCTTTCTCCACCCTTTCCTTCTGCAA
ACCTTGCTCCCCCAGTTTCTTCATGTGGTTGATCCCATCGACCAATCGACGACTACCCAA
AAACAAGCCACAAAGTACCAATTCTTTGACCGCATTAGCATTAGCACCAGGAGTGTTAAA
CACAGGAATGCCCAATTCCGTCATTCGTGCGACCGGTACATTGTTAGTTCCCGCACCGCA
TCGGGCGATGGCACGGATGGACACGTCGATTTCCGTTTCTTGCAGTTTGTGACTCCTCAA
CAAAATGGCATGGGCGTTGTTTTTGGGGTAGTCGTCAGCGATTTCGTAGTTGGAGGTTGG
GAAGCGGGCGAGTCCCTTATCATTGTTTGAAAGATCAACAACGCAAAATTTTGTTAATCA
CGAGAACAGGAGATTTGATATAAGGTGACGTTGATGTTCAACGCGATGAAGATGTGGCAT
GATAATAATTGCGCAAGTAATCAATATCAAAGATAAACGCTCCGCAAAAACAGTATCACG
CATTTCTTTTTGTCAGACAGCGACCATTGAAGAGATGGAGAAGGTACTCAACAGGTTATT
AAATCCGACAGCGTAATTGAAAATCAGTGCATCATGAACTGACCACGCATTATACTAGCA
ACATAACCCATTAGCAAATTCCGAATATATTCATCTCAAATACCAAAACCAGGCTTACCA
ACGGAGAAATCTTATTAAATGTCTGAATGTGGAATTTGCCCTGGGTATATGCCTCGTCAT
TTTCATTCCACCCAGAAACAAAGTGATCGTAATGGACGGTGGGTATCCCTGCGACGACTT
TGGTTGAGGTGAAGCCCCTCCTGGCGGTGGCTGTGAAGCTTGCTCGGGAGAGGCGGGCGG
CGGCGGTGGACAGTAGCATGATTGGTTGAAGGTTCAATCAGGGGCGTGCTCGAGTTGGAT
TATGGTATTGTACTTCAGTTGAGTGGCGCCGGAAGCAGTGTGTGGATATTAGGATTCTGA
TTTTTTGCGTGGTGATATTGTACGCCGTTATCTTCTATTGTCTGCTTTTGCATCAATGAT
GACGAGTGCTTCTTGGTGTGATGCGCACGCAAAAGCAACTCGCCATCAGGCAGACATCAG
AAAGATAACACGTGGAAGTTACCAGTTCAGGGAGCTGCGGGAATGGTCGTCTAAACAAAC
AATCACAAATCACTTAGTTCAGCGTCTTTCCTGGATTCTTTTAAGTTCATTGTATTTGAC
TATTATTATTCACTCTAATTCAGCGTTTTCAAGGAAATTAGCAGAAAGTTCAGCGTATTG
AAAGAAAAGCGCGATTAGTTCAGCGTCTTGCAACTAAAATTATTTTAGTTTATTGTATTG
CAACTAAAATTATTTTAGTTTTTTGTATTTTACATTAGTTCAACGTATATTTTTTTAGTT
TAACGTCTAATCTTTTAGTTCATGGTATCGATAAAACATGGTCCTGCAAGTTTAAAGGAC
TTCACGGAGCATGAACCGTGATGTGTGAACTCACACAACTATGGTACAACACTCGTACAC
ACATTACATAGCTTAGGAACAAGTACGATAACATAGAGATTATACAATCGGATATCACGA
ACTTCTACTATGGTATCAGTGGGTCGATATTATATGAACGTGAACGGGACCATCATTCAT
GTTGTTCATTTATCGTACGCACGATAAAACAAATGGCAAGGCACCCAGCCTCCGTCAGCG
TCAGGCACCATCACCACCACAATAGATTATTTAAAAATAAACGAATCTCTCCGCAAATAA
AAATAAGATGCCCAAAAAGAAAAAGATCACTTCACCACCAAAGTCTCCCCCGGCAACATC
CTCCACGTGGACCCCGCCCGCATCCGCTACCAACACTCCCGCATGCGCCCCCATTTCAGT
GGCTGCGGCCGGCCCCTCTGCGAAACCCTAGACGAACTCCGCCTCGGCGCCCTCCGCGTC
CAAGATCTGCCATTGATTCAAGTCCTTGTGGGCCCCGACGAGAACGACGGTGTGGGCCCG
CGGTATTTCTCGTTGAATAATCAGAGGATGTGGGTGTGGAAGCGGCTTTGGGAGGAGGGG
TTGCTGGAGAGCGGGGTGGTGCCCGTGAGGGTTAGGGAGGCCAAGAATCGGGGGGAGAGG
GAGCAGTAGACCTTGGAGAATTTTGTGGTGGGGGCCAAGATTGTTTGGTAGAGGAGTGGT
GGTGGCACTAAAAGCTTGAAACGGGAGGATGTAGAGACGACTTCAGTGGAATTAGTGAAG
TATGTTGTGTCGGATCCATCCGAAGTGGAGGTGGATCAAAAAATAGTAGACAGCGATGAC
AAGAGCAGTGGCAGCGAAGAAGAGATGTCGCATTTCAATCTGTTTAGTGCCCTCATGATG
GGATAGCAATCCTTACAGAACGTTCTTTGAGGGCGACACTATGTGAGCATGGATTGCCAG
ATTGAGCGAACCAACAAACCTGCTCGGGTTACAGTCGGTCTGTGTGAGGAACTCGGCGTC
AGCATCCGTTTTACTCGCTACTCTTTTGTGTAAACTCGGGGAATGTTTGGGCATTTCACT
CTATAGATTGCACGAAAGGAATGACAGAAAATGCCGGAAGCACACAAATGGCGATTTTGG
ACTTTGTTGGTCTTCTGGATTCAGATCTACGTCGCATGCATGCCTCGATGCGAATGATTA
AACATGAAAGTAGGAGCACACGACACACGACATTGTCATCAGCCATCAGAATGATGCCAG
GTGGGAGTCGGAGACGATGACAAGATGATTTATCAGACAGCATGGTGCTTAATTTATCCC
TCCTTGCTTAATATTCCACTGCTTAAGTATCAGATGTGATTTGTTATGAGTTGAATGATG
GTTGATCCAAAATGCATCGCTCATCTTGCTACCGTCACCATTGGATAAAAAGTGAATTTA
ACTGTTACGCTTTTAGTATTATCATGCTTTATAACTTTCACCGCAGACATTATGTCACGG
TTACTATAGTACTTGGGTTGACAGTAAGCGGTGTTTCCATGACCTGATTGGCCATTCATC
TTAGTCGGTACCATTATTTGACCTTTTGAACAGCGGTGACATGAAGCGATGACTTCCCAT
TATTGACAGCAGAAGATGTATTGATTCACAATTCAGATGATTGCGCTGTTCAACAAAATA
TCATGTAAAAACGTGATTTCTCATCATTACTTCTTGCCATCACTATTCATCGAGAAAATG
TCACTTGTTTTTTCCCCCTCAGATTTTTCACTCTTGTATCTGTCATTGCTTTGTAAGTGA
TACTGCTGAATGATCTTGTGGGATCGGGAATGGAACCCTGTGTTTCAGCCATGAGCTATG
CCATCACGACAATATTTGCACTACACCAATACTCTATTTAAATCCACCAAATTATACCTT
TTGAAATGACTGCAAGGAATGCTCTACACGTCTTATGGCTCTCCATACACTCTCACATGA
CTCAATCCTCCATCGGGATAGATACTAACTCTTATATGCGTGACTGTTCGTGTGACATTT
TCAATGAACCCATGATTTCAAAGAAATTCATGTTCTGCGTCTGACACCAACTCTCTGCGA
TTCAACACAATCTACTTCATGTCAATTACTATTTTTCAGTAATAGAAATACAAATTTGCA
GCATTTATTATCAGATTATAGTTTCAATTTACAGATTGAATCTTATCACAAAGGCATCAT
TGATTTTTTCTGTCAAACATTGTGTCTGTTTTCCGCTAGAATTTTTATGTTGTTCTAATG
CATCCCGACACAGGAACATATCTAAATACTATTATAACTTAATTGTTTTACTAGTACTTC
TTCAAGAACCACAACTCTGCAGCATTTATTTGCAGATCATAGTCTTAATGTACCCCTTGA
ATATTTTCACACAGGTATTAGTGGTCTTTTTCATATATTGTCTCTGTTTTCCCTTAGAAA
TGTTACATTTTCTATGAGATGGCACTCTATAATCTAAGTCTAGAGGGATTGTAACCTAAG
TCTGCCAATACACCCATTACAGTCCTTAAGGCTTATGGAAACATATTATGGTTCATTCTT
AGAGCATGTACAATTCCCAACTTGCTTCTCTGAATGAAAGACAATTAAAATTCTCCAAGA
ATTGTAACTGAAATAGACTGGAACAGTACTCCCAGTACAGTACTTACAGATGTGTAATGC
AATCAAAATTATCACTGCTTATGTTTTGAGCAGATCACAACAAGAAAAATGATACTGATC
TCATGTCATTCCAGGTTGTACAAACAATTTCTGTAGTTCTCTAAGAACTGGCTGAATCTG
CCACAGAGATATATGCCTTTTGACAGGAGTTTAGAAGGAAGAAGTGTATGATTGAAATTA
CTTGTGAGAATGAAGTATGAGACATTGTGCGTTGGTTGGTGTTGCTATTATGGTTGAATT
ATCAAATTGCTTTGTTCTATATCATGACATGCATTCATTGATATTTATGAATAAAAATGG
CCTATTTTAACTCAACTTGCTAAGTATTTCAAAAACAGTGATTGCATCTTCTTTGAAAAG
CCAGCATTTACCCAAAGGGATTGAGAATGTGATGATTCAAAATGCTTTCAAATTCATTTC
CAAATTGAGGATATAGAATCTTGGAACCTAAAACCAAATTCTTCAGATTTAACCTCCTTC
AAAAACATTATCCAAAGAAATATGAAGAACTTAAAATCTCATTCTTCAGATTAGACCTTC
TTCAAAACCACAGTCCAAAGACACATGACACACCCTGTCCACATTGCTGGATTTGCTTTA
TATTTACTTCATCCTTCCCGAAAGCTTAAGTGAAAAGTGCAACCAATGGGGACATACTTC
TGGACTCATAAACTCTACAATAAAGCACATGTAAAATAGTAATCTACATTCTCCCCTCTA
GAGTATAATATGCACGAATTTGTATCATGTATTTGCCAATTATTGTTTTATAGACCCCAT
TAATCGATTCTCAATTTATCTATAAATATGCATCATGGCTGGTGTCTGTCTTTGTAGGAA
ATGATACTATGTCTCCTGAGAGATGATACCCTTACTAGAGTTACAGATTGCATTATATCT
ATTGTGCTAAACTTGTTTGAAAGGGAACCATCTCTTACTTGGGCATTCAGATACGCCCCA
GTATCATTTGATATGTTTTTTTACATAATTGTTCTGTAGAAGGCAATAGGATACATCTTA
CCTACTCTTAGGCATGCATGATGTTCTTGTAGAGTAAGATATGGGCAAAAGGTACTTTGC
TTTTATTACACTTGATAATACTTTAATGCGTAACAAGTTTGCATGTGCAATGAAAAAGTG
GAACAGACAACCATACTGAGTCATTTTCAATTCCCCCTCTTCTTTACTGGTATTGTATTA
CCACACTGTAGAACATAATATACTAGGTATTTTTGTTAGAGGAAGGACATGAGAGGAAGG
GGACTTCAAAGATAATTTTAATATGGTTGGTAAGCATAATGACGTAAAAATAATTAATGT
GATTCCTGACATATTTGATTTTAACATCTTGGATAAGACCATGTCTTGGTTGATTGACAA
AGGAAGCCAGGGTTAAAAGTCAATAATTCTTTGTGACAGGCGCATAAGCTATAGCTATTT
ATTCAGCCGTGTAGACACCGCTCACACATTCAGACAGAGACAAGGGGTTGAGAACATGAT
GATCAAAATATTTCACATTGAATCCCAAATTGAGCATATAGGACCTGAGAACCTAAAACC
AAATTCTTCAGATTTCATTTTCTTCAAAAACATTATTGAAAGAAATATGACATGCCTTGT
CCAAACCATCTTCAAAACGGACCACCCAAACACTGCCTCTCACTATGCTGCAAGAATTCC
AAATTCCAACTCATCCTCAAAAAGGACCACCCAAAGCGATACAAGTCATTATGCTGCAAT
AATTCCAAAAATTGCGATCCCTACTCTGCACAATTGGAAATATCAACTTAGCCCTTTGGA
ACATACTTTCTGGAACCATCAAATCATTGGATCATTCACCATGTTTTCTCTTACATACAT
CCAGATAGAAGGACATCAAAATAATTTTATTGCCTAACAGGTATTCACATTCTATTCCGT
GGGAATTTAAGAAACATAAATTTGAACACATTGCGAGAGCTAGAACAACTTACACATTAT
AAATGTTGTGCTGATCAATATTCGTTCTCACTGTTACTACCTTTGTCACTCGCACTCATC
TCACACTTGCAAACACCCTCACCATCTGTCTCCTCCTCCCCCTCCTCACCACCACCATCA
TCATCATCTTCTCCATCTTCTTGCATAGCATCAGCCTCACCCCTCAATCTTGCCATACCA
AGTCCATTCGTAGCACCTGCACTTAAACACCACTGCTATGGAAAATTGATATCAAAATGA
AAATAAAAACTGTTTGTAGCCTTCCTGATGACTTCAGACATGTTCAAAGATAAAAACTTT
TCTCTTGTTAAGCTCCAAAGGAAGTATAGTTAAATGTCAAGCAGGCACCTAATTGGTGGT
TTGATAAAGATTTCGTAAAATTGCTACGCAGGCCAATCATCCATTTTCCTCCAAGGTAAC
ATGCTCATGAGACTGCAGAAGATAATGTTGACTGGACTGCGATAGCACATCACCATCACC
GTGAGGTTAATTAATTGTTGCTGGTAGAGTTTTTACTGTTTGATATGCGCTTGTGCAGCT
TGGATGAGCACAATCTCTCCACTGCTGCAACCTTCCCTTTACTAAACAGATTCCCCAACT
GGCATTCTTCAATTTTTGCATCAAAGGTTGCCGTTCTCTGTCTGCTATTCTTGATGTTAC
CCTTAACTGCTTTGTTGAGTACGTTTGCACATTCTTATTTCATCCTAATGTTTGGATTGC
ACAAAGTGTGCAGCAACATCTTAGCCTTATGAATACTGCCAATGAAGGAGAATTTTTTTG
AATAAGGAACTTGTCAGAAATGCTTCAATACTATTTATGAAGTCATATTTTTGTTGTAGC
ATTTTTTACCTCTGATTATTTCTTGATTTACTAAAATCAATCCAATGCATACTTAAGAGT
CCATTTTCAGTGCATCTGTTTTCCAGAATGCAAACAATTTGATCATGCATGGTGTCTAAT
CACCAGGTACATCTTTATAATGACAGATTGATCATCCATGATGATTGTGCTATTCCTTTT
CTTTGCCAATTATTGTGTCTCTCCTTAGAATTCAATATTTTCTGATAGTATATAGACACA
TAATTCACCAAATCACTGGATTACTTTAACACAGAACAAAATTTATGTTGAAATCATAAG
TTATCATTCCCTCTCATATGCACAGAAAACTGAAACATTCCAAAATCACTCCTTCTTCTG
AATATTAGACAAAGTTACAGCCATGTGGACCCTCTGTCACTGCATCATTTGTTGGTTTAT
AGCCTCTCTTCTGCCAACCACGCCCTCATCCATATAACTTCCATTACTCATGCAATCTGT
TTTTCTTTGCGTAACCGATTTCCACAGCTAGAACTTTTCATTCCTGAATCGATCCATTCA
AACTCTGTCTCATCTGGGTTGATTGTTGAATCTGCCTATTTCCACAATGAAAGTTTGCCA
TGAAAGTCTGATGATGAGCAGCCTATCTAGGATGTGGCAGAAATGAACACCAATTTGTTA
GGCGATGATTTAGAGGGATGAATGGGGAAAAATCGACGTAGAAATGAACTTACGCTGGCT
AATTTTTAGTCTCTCCTGCTTCGTGTCATCACGGCCTCCGTTCAACAAATTTTGCAGGTA
GATATGGTCCAATTTCTCGTTCAATAATGAAAATTGGACCAATCCGAGCGGCTCGATGGT
AGCAGGTGATGTGTCGATGAGGGCGATCGTGGCGGATCTGGTGTTGCAACAGTATTTTTT
ATGGAAGAGGCGGCAGGGCAGCGCGGCGGCGGAAATCATCATGGTGCGGATTCGCTACTG
ATAAGAAGTGTCGCGATTTTTTTGGCGCACCGGTACCATAGAAACTGGTGTAAGGCGACA
GTATGGTATTGTTCAATACCACAATACGTCTATGTTGTCCTGGCAAACAAATACTTTTAA
TACGATCACGAACAACTCACATGTCCTAGAAGATTTCACGTCTTCAAGTCACATGTGACA
ATCCGTTCAACACTAACATATCATGTTGAACTACAAATATAGGCGCTGAACTACGTATCA
GCGGTTGAACTACTAAAACAGCACTTATTGGATCCTTCGAACTAAAGAAAAAAGATTTTC
TGTCCGTCAAACTACCCAGAAGCATATTTCTATCCGTCAAACTACGCAGAAGCATATTTC
TGTCGGTCAAACTACTCAGAAGCATATTTCTATCCGTCAAACTACTCAGAATCATTTGAC
GGTCCCTTCAACTACTCAAAATCATTTTGTGATCCAATGAACTAAGACACAATAAAAAAC
ACTCTTTTTTGACCATTCCCGTAGCTCCCAGACCTACCATCGCTATGGGCTTGCAAGACA
GGCAACTTTGGACTTTGGCGATAAGTATCCCCAGATGGAGTCGTCCAATGTCGTCCGGTG
TCGTCAGTTGACGTCACTTAAAAATATCGGGTCATTTCATGCCTTCACTACAGGTCGTTA
AAATGTCGTCAAGTGTCGTCACTTGGGCCGTCATTGTGTCGTCAGTGTCGTCACTTGGGT
CGTCAAAAGGACTTCACGATCGTCACTTGTGTCGTCAGTTTGTCTTCACTATGTTTTTGC
TTAGGGTCGTCAGTGGTCTTTGTCGTCACTTTGTTCGTCACTATCGTCAGTAGGCAGTCG
TATAAATACCACGTAGGGGTCGTCAGTGTCGTCACGAAGGGTCGATAAAATGTCGTTAAC
TGCCTTCAGTTCGGTCGTCATTATGTCTTCAGTGCCGTCACTTGGGTCGTCATTTTGTCT
TCAGTGTCATCACTTAGGGTCTTCATTTTGTCTTCCGTGTCATCACTTAGGGTCTTCATT
TTGTCTTCCGTGTCGTCACATGGTGCCTTCTCATGTCGTCACTTGGTTAGTCACATTAAC
GAGATAATGTAAAAGACGTCAGTTGTCTTCAGTTGTCGTCAGTTGACGTCAGTTAATCGC
TCAAAAATCATCCACGTGGCAAACGTGCCTGTCTTGCTGCTATGGGCCATGGATAATACT
ATTATTTATATCCCCACCCCCAGTTGCGGTGCACTAGATGCACCGCACACTTTGACCATA
TCCTTGAAATCTCTTATGGTGCATCTAGTGCACCATAACTTTTGTACTATTCCTGCATAT
TTACAGAGGAAAGCAACAACCATTTTTGAGAAAGAGATCATTTCAAATATTAGTTTTAAA
ACAAAAAATCCCAGTAGGTACACCACACTGAGGGAGTTTTTAGGAGTCCCAGCTGTCTGG
TACAACTTTCAAAAATATTATAAATGCCTAACTTTTCCACCTTGATTGGCCAAAAATTAG
GCTTATGTATTTCTAGCAAAATAATGATGCCGAGCCCGGATTACCTCTGATTGGCAAATG
TGTCTTTTTGAATTTCTACTGAGGCTATGTAGGAATCGTCCTGTTATGGTGCACTAGATG
CACCATAAGGATTATGATGGGGAAAGCTAGTTATGGTGCACTAGATGCACCATAAGAAAA
GGATGGGGATATGATATGATAACACCTCAGCCAATAACGAGGTAGGTGATTTTGTCCAAG
CTATCATGACAGACTTACATGGTTGTTTACAATTAGATTGAATTAGGTGGCATTCCATGA
AGCTGCACAAAACAGGGGCCCTTTGCATAGCATCCGAATAATGGGTGTCAGAGATCTTGC
GCATGTCTAGTCGCTGGGTGAGGGATGAGGAGTGATCTCATTTTTACTTTCATCAGTGTA
ATTAAAGGAAACTGGATGCTCCAGTTTCTTGAGCACTGCTGGGTGGATGTATGACATAGG
CCAAGAATCAGCCTTTTTTGTACCCCTGGGTACAAAACCTAAATAGAGCAGGAATCAGCC
TTTTTTGTACCCTGGGGTACAAAACCTAAATGGAGCATTCTCAGGACCCCAAGTAGGAGA
GTCCACCTCCCGACGGCATGGACTCCCCAACATGGAAGTTCAGAACCCCAAATAAGAGAA
CACTCTTTTGGAAGATCTGAACATCTTTCAGAAGGGTATAGACATACCATATTGTGTACA
AGTCTACACAATGTTCGTTTGCATCCTTTGGACTGGAGTGCAGTTCCACTGTCTTTCCAT
CCTCACAATTGTACAAAATAAAGCTCATAAAATCAAATCTTCGACACCTGTCGAAACTAC
CTATAATTTTCGCGTGATATTTTTTTACGACCAATCGGCTCAGGTCAATGTATGGTGAGC
AATTCATTTTTGTGACACCATATCTCTCAATGTACTTGTTTGATGATGAGGGCTGGATGA
GTAATCTGTGTCTTTCGATGCCACTCATGTGGTCAGTGGTCAGATTTTGGCGACAAAACT
CCAGAATTTGTAGTATTTCCTGTGTGATATTATGTGAAATATTACATATTTTGCATTTTG
CATTGGGAGAACATACCGAGCGCTTGAACACCAAGTAATGTAGGTGCCCAGCACATCAGG
CAAAAGCTGTTGTATTGAAGATAATTGTGAATTTAGATTTCCCTAGATGTCCAACAAAGC
AATAGCCTTTTCATTAGTGGAGAAGATGAGTAACATGGTCTATGTTAGTACAGCCCCTGG
TTAATTTTGGCTGGGGACTAGAATTTGTGCTTTGCTTCTGAGCAAGATTTTGTCTATCAT
TATCTACTGTGGAATTAGGATTACAAGGTCAACTATATCAAGAACCAGTCATCTAAACCT
CCAAATATTGGTGTTTTAGACCCCCAACACAGTCTATCTGTTCTAAACACTGCATGATTA
AATTGTCATAGCATCATCAAGATGTCCATATGTGGCACTCATCACAATTGAAGACAGCTC
CTGAGAATTACCAATGTTGCTAAAACATTCAACACATCTGGTGCACATATTAGTTGTGAT
CTGGGCAGCATTGATGCTCAAGACAGAAGGGGTACTATAGAGACTGTCTAGAGGAAATGA
TGGCAAAATTTCAATGTTTTTATTATTTGCATTTTGCAAAATACTGATGTGTCAGACTGT
AAGAACCAAAAAAATTATCTTCTGACATTTGGTGGATCATATAATCTGTTACTTAGGCAA
TTTCCCACCAACAGGGCTAAAACCCACTTTAATCATGTTTTTGTACTCATAAATGACTTA
ATGGACTATTGTTTGTGATGCTGTGGCTGAAGGGGGCATTGTTATTTTTATTCCATTTTT
TCCTGACTATTTTTCCCACCAGAACTGACTCCACTGGGTTGGAACTGTTCCCACCAAAAT
AAATTGGCTGAAAAGTCCTAGAAAGACATTCATCTCCACTACAAGAATCAAATGACAAGT
ACATTCCAATTTAATGTTACAACGTTAGGTTCCTACGTAATTGCTGACAGAGAAGAATTC
AACTTCATTCCACTGTTCAAATATACATCAGGATTGTGAGCAGGAATAAACCTTTGTCTG
AGAGGTCATGGGAGACAACCTGATGGATTTATACTATCAGCTATTGCATCAGATATACAT
GTCAGAGTCCCATACCTACAGGAAAGATGTACCTGGGGACTTCTCAGAATGCATAAGACT
TGTTGTCAAGAAATAAAAATATCCAAAGGAGATCTCACCAGGGGCTGCCATCTTCCCTAT
TACAGTGGCAGTGGAGGAGTAAGTTCATGAGCCTGGGGAGTGGCTGGTGGTCAAGAAGCC
ATCACTGCTAGGGAGGGGTATGATGAACAATTAAAAAGATATGTTGAGACCATGTTACAT
TGGAAACTTAGGAAAATATGAGATAATACCTTTTCAGGCCATTGCTCACTTCTCTATTGC
ATTGGTGGTAGGGAAGTGAAGGGCATGAGCTCTGGGATGATCTGCCGTCTGCGGAAGAAA
CCAAACCGAGTTTTGGTCTAAGAGATCTGTGGTTAAAAATATCCATACATCTTGACTGGA
AAGTGAATCAGTTGTGAAGAAAATTGCATGACCACTCCCATCTGCTTCACCACCATCACA
TTTGGCATCAAGATACAAGGAGAGCATTCAAAGCTCGGTTGCAAATTCCGATTTTGGTTA
CTGTCCGAAAAACACAGTAACCAGTAACCGATCAGAGTTACTGCAGTAATTACTGTAGGT
TCTGGACATGTTACTGTAAATTTTGTCAAAACGAGTCTTATTTTGTGATGTCATGGTGTC
ACAGTCCTTAAGTATTGAGCAAAGTACTTAAGTAAGTCTTTCTCAGTAATCTCGCGATCA
CAATAATCACGTTACTGTTAAAATTTGCAAATATTCCGGAGTAACGCGTAATTCCGCCGG
AATTCCTCCGGAATTTGCAACCTAGATTCAAAGATGGCATATTGATCAAGTGGAGATTGC
ATACAGTCAATGTGAAACATTTTCCCAATTAACATCAACGCATGTAAAACTTCTAACAAA
GACGTATCTTTGCGTATTATAACACCATATGTCAATTTCAAGTTATAGCAATTGTTGTTC
AACATCATACATCATTCTAGCCAAATAATAATTAGATCAGTGAAATACAGAAATACAAGT
TTGACATATTTCAAAAGTGATATTGAATAGCCAGCTGATCCACACAAGAGAATTCAAGTT
TCTCAACAGCATCATATGAAGTGCAAAATAATCATGAAAATGGCATTTTCAACTATACCT
CCACTTTGTAGATGCTGGTTGCTGATGTTACTAACATTGAGGGGATGGGGATTGGAGTGT
CAAATTTCTTCTGGACCAAGAGGAGGCAATATTGGTGGAGCATGGTAAGTCTTTAATTCA
TGGTGGTAAGAGGGTGGATGGTAGCATTATTTGCAGCAAGTTTTTGTGCAATAATCTCAT
GCATTCTAAAATACATCATGTGTGAACACAAATAATGTGCTATTCAATACCTAAACCATT
GGGCTCTAACTTGCAGACATGAAGAAGACATGTAACCCGAAGCTGACATCTGTCCATTTG
TCTGCAAACAAACACATGTCTGGGGAAAATCAGGGACACTGGACACATCCAAGGACATGT
CTCAGGTGAAACTAAGCACAACTGCTCTTGTCATGCACACAACTTACAGAAAGTTTGACT
TAGGACTTTTGGGAAATCGGTATATTAATGGATGTCACATGAACTCATGCAAATGTAAGG
ATATTATGGTATTATGTACTTTGTGAAGTGCATGCGCAAGGACAATGTGAAACAGTTATC
AATCGAAAATCCATGACGGACATCACGCACTGTTGCACTTTTAAACTGAATTATTTGTAT
TATATTATCTAGAAATTCCCATAAGAGGTTCATTCACTTGTTACTCTTGGAAGAACTTTA
TGGAGGTACTTTCGGAGGTACGTTGTACTTTCGAAGGTACTTTGTACTTTCGAAGGTACT
CAGTACAAAGTACCTCTGAAAGTACATGGCTATTTACGAATCATTATGTTTTCTACGAGA
AATAAAAGTTAGGTACAAAGTTCCTCCGAAAGTACATTTTGGTACTTTCGGAGGAACTTT
GTACTTTTGGAGGAACTTTGTACTTTCAAATGTACGCTCAATTTCAGTACATGGTACTCT
TTTAGGTACATTTTACCTTTCTTTACCATCAATTATTTCAGAAGTGGATCGCACAAAGAA
CGAGAGCAATTATGCTGAGATGAATCCCACAACGCAACGTCACATGCCTCTCTAAGGTAC
GCACAATATTAATACAGCCCCACAAATTGATTACAATCAGTACCTCTAAATCTCTTTGTT
AAAACTCACATACTAGAATTTGATTGCTCTTGATTTTCATGCAAATTTCCCTTAAGTCCT
TAGAAGTATGCTTTGAATGAGGTGAAATCAACTACAAGGCAGCAAAGCACCATAGCTAAA
AGCCAAGTCAAAGACAGTAAATGCTCAAGAGATTTATTACTTCACAGATGGCGACATGAA
GTTATGACATACTGACACCTTAAGAAAAATAGCAAACTAAGCGTACTCTCGAGATTACAA
TATTTTTTATAGCCAGCATGCAAAAACACATCATGGGGCAACTGGTAGTATTTCTGTGTA
CCTTATATGAAAACATTGTATCAAGTGAAAGCTTATTTGTTTGTGCAGTAGACTTATGTC
GGAAAGCCTGTTTTGAAGGTTTTCTTGTCATTACAGCATGGATAGAAGGGAAGAGAGACA
CCCGGAATTCATTTGTAACAATTAAGGCTGCTTGAAATCTCACTGAATCTTGAGCTCTGA
CTCTGCATTGTGAATCATTGTGATAGAACAATGTAGAACTATGTCAAGGAATGATGAACG
GCACCCTTGTTTGCAGCAAGACAGTCTTTCAAATTCAGTTCCATTTCACTGATCAACGCC
TTGACAAGCTCCCAACCTCCCCGATATCACGCCCATATCCATCATATCATCCGTTTAGGG
GTTTCAGCGTAATAATATGGCAGCACTAGGATAACAACCAAGTTTGGAGCCCCCAAGGAA
AAGAAATGAAGACTGTGATGTGATGGGGAGACCATGTGGCATCATAATATCTAAAATAGC
TCTCTTGTAATCAATCAAACAGTCAATTGCCTCCAACCCAAATGTAGTTCGCAAGGCACC
TGTATATATCAGTCAAAACGATGGCTTTGGGAGCACGGATGAATTGTTTAGCACAGACTG
TAGCTATTTTTGAGGGAGCTGCAATGAATTCACCACAAAATGAATGTCAGACTTTTTGAA
TCTAGTGCACCTCTTTAATGCAGAAGACTAAGAACAAGATATCACTGGTGACAAGCTTAT
GAATGACAAGGAATACTGGAATATTGAGACATAACTATTTGTGACAATTAAATGATCCAA
CACTTATGTCTTACTTCTTCACAGAGAGTGACTTATTACATGTCCTCGACATGTCCTCAA
CATATGTCCTTGGACATGTCCATTGTCTGTGTTTTTCCCTGGACACTTGTTTTTTGTAGA
CACAATGACAGATGATGGCTTGGGGTCACGTGTCCACCCAATGTCCGCAAGTTCAAGTCT
TGTATTTTACGTCTAGAATAGTATATATGCTAGTATGGTAGCGGTTTGTAGAACCACCTC
ACAGTCTACAGACCCCCCTCTAAAAATGAAATGGCAGGAAAATTAGACGCTCGAAAATAC
TCGTGACAGCTTTTTTTACATCTTCGATTTAGATTTAGAAAATATCATAGACATGTACAT
TACTACAAAAGTCACACAAGTGATGAATGAGCTTTCGTGATATTTTTATTGCGTGCTTGA
ATCACACCTTTTCTAACTAATCTCATGTCATTATGCCGAGTCTAGAGGTATTTGACATAA
GAGTCCATAGACTTTCTGTAGGGAGTCATGAATGGTCTATATACCCCCCATGATAGTCTA
TACAGACCCCCCATAGCAGTCTATAGACCGGGGTGTACAAATGGTTTTTTGCCAAATTTT
GTATAGTCTACAGACTAAAGGGGGGGGTCTATAGACAGGGGTGGTCTACAAACGGCTACT
AACATATCCTGACCCCCAGCTACGGTGCAATATTTGCACCGTACACTTTGGTTAAATTCC
TCATTTTTCTTACAGTGCAAATACAGCACCATTTGGCAAATACAGCACCATTTGTTGTGA
ACCAATTCCTTCATACAATGCTGAGAAAGCACACATTTTTGAATTTACTTTTATAACAAA
AAATGTGTTGACATTTAAATTACCCTCTCCCTAATAAACACATAATACATAATAACTATC
ACATCCCTCTCACAGCCCTTCAATACAACATTTCACAATAACTATCTCGTCTCTACCATT
ATCATACTCCTTCCATCCTAGACAATTCAGAAGCCTGCTGAGACAACATGTCCCCTTCAA
TCCTAGGCAATTCAGGGAGAGGCGGAATCAACTTCGAATTAGGAAAGTAGCTATGACTTT
GTACCATTCTGCAACTGTTCTAATAGGTTGCTTCCCTCATTAACAAGTTGTTCAGAAAGA
TGCTCTCTTAGTTTCTCAGCTACTTCACAATTCAGTAGTGACATGAAAGTGATAGGATCA
TCATCATATTAGATTCAATCTCTTTCTTAGTTTGACAAAATCAATTTCTTGCATACTTGT
TAAGGAATTCTTCTTCTGTCATGATAGTACATGAAGAGGTATTTCTGGGAATACCAATTT
GCCATCCGCCGTCTTCAACACAGCTTCTTATTGCTGATGGAAGACTCTAAAGGAGTCTTG
TTTTTTGAGGCAATGAATGACCTCTTTCTTCCATAATCATGACAATGAAAGGATGGCTTT
GTTATCAATGTCCATCAGGTAGCCAAGAACCGGCAGAAACAGTGACATGAATAGTTATCA
TCATGAACATGGAAGCGGCAGGGAAAAATCATAAAACTCCTGATCGAATTCGACTTACAG
TAGAATGCAAATGTTGCTAGATGTGGGCTGAAGAGAGGAAGAGAATGGTGAAGGTTTCGT
GCAAAAGTCCATCAGGGAGCCAAGAACCGGAGGAAACAGTGACATGAAGAGTTGAGTTTC
ATCATGAACAAGGCAAGTGAGGCAGGGAAAATCATATAACTCCTGGTCCAAATAGATTTA
TGGCTGAATTCAAATGTCGCTAGATGTATGCTGAAGAGAGGAAGAGCATGGTGAAGGTTT
CGTGGCAAAAGTCCATCAGAGGGCTGAGAACTGGAGAAAACAGTGACAGGAATAGTTGAG
TTTTGTCATGGAAGACATGGGGGTTATATGCGAGAGATGCCTATTTGGTGTGGCACCTGG
TTGTCTGGTGTCCAACTTTTCCAACTTTTTCTGTGTTTTTCTGGTACAACTTCTTTAAGT
TATTACTTATGCCTAGCATTCTTGTGTTAAGAGACCAAAAATGAGGCCTAAGTATTTCTA
GCCAAATAATGATGCCAAAACAAAATTACCTTTTGAGGGCAAATGAGATTTTTTATATTT
CTATGCGAGGCACGTAAGAATCGTCCTCCTTATGGTGCAATACTCAGACTATAAGGATTA
AGATGGAGAAAGCTAGTTATGGTGCCATTATTGCACAGTACAAAAAGGATAGGGATATAT
ATATATATAATATATATATATATATATATATATATATATATATATATATATATATATATA
TATATATATATATATATATATATATATATATATATATATATATATATATATATATATATA
TATATATATATATTACAATGTGTAATTTACATGTGATTTTATGCACACAAAAGTTGCTGC
AAATCAAGCTAGCGTCTACCCACTCCAGCACTCAGTCCACAGACTGAAGCTTGATGCTCC
AATCCCCCTCCCTCAATATCAACAACCTCAGCTACCAGAATCTTTGAAGAGGAGGTATGG
TTTATTGCCTTTCCATATTTTTTGAAAGTGTTTGTCACCACTTCCGACATTTTTTTCAAT
TAAATACTCACGACAAGTCCATTCAATTTGCCGCCAGTCATTCCACACACTGAATTCTGA
TGACCCCCCCCCCCTCCCCTCAACGCCAATCACAGCAGGTACAAAGAGGAGGTAAGAATT
TTATTCGCCCCCTCATTTCAACTTTTTTGTCACGGCTTCTGACCAATTTTTTATTTAAAT
ACTTAGCATGACTCCACGGGAATCACCGCCTCTCAGTCCATAGACTGAATCTCAATGCTC
TGTCCCCCACCCCTCTAGGCCAACAACCCAACTTACCAGTGGGCATGACAAGGAGGTAAG
ATCTTGTCCTTCCCCTTTTCATGAATAATGTCCTAAGTCATCATCTAATGCATGTTTTCA
ATAAATTACTTACAGTGACTCCAACCGAATCGCCAGTCCAGACTAAAGCTCAACCCCCAA
CCCCCCGCCCCTCCATGTCAAAACATCAGCTACCAACAGGAACAATGAGGAGGTATGGTT
TGTCTTCCTTGCCCTTTTTATATATACTTTCCAAAGCCACCATCTGATTTTTTTCAATTA
ATTCCTTAGCATTGCTTTGCTGCCACTCAGTCCACAGACTAAAGCCCAATGCTGCCAAAA
ACATCAGCTACCAGCAAGAACAGTGAGGAGGTAGGATTTGGCATTCTTGACTTTGTACAA
ATGTTTTCCTGCACTATCACCAAGGCTATTTTTTCAATTTATTACTTTTTAAGGCTCGAT
GGGAATCGCCGCTACTCAGTCCAGAGACCGAAGCTTAACTTCATATTGCAGGAACAAAGA
AGAGGTGAGAGTTCTCTTCCTTGCCCTTTTTCCATAGTTTTCCTCCGCCATCATCTGCAA
CATTTTTTCAATCAGGTACTTACCATGGCTTCATGGGAATCACCACTACTCAGGCCACAG
ACTGAATGTTGATGCCCCACCACTTAATTTTTGAGTTCTGTGTTTTCTGGGCTGAGCCTC
ATAATGCTGTCAAGCATAAAGTAGTTGCATTTAAAGATAAATTTCACATGCAAGCATATA
ATATTGAATTCAACAAAGTATATCCTAGTATGGCATCTAATGTCTTTATGTGATATAGCG
TAGACTGCATGTTGATCTTTTGCATGATATAAGGTCAAACAAGATATATGCATTAGATGA
ATGATGTAATTTTTACTTTAAAGTTCCATGACCTAAAATGCAAAAAATATGTTATCTCAA
GCCCCTGGTATCCAAGGGTTGATGTTCTCTGTCCTAATTTACCAGTCTCTGTTTCATTTT
TTGTTTCTGTGTTTTCATGGCTGGACAGTATACTGTATACTGCTGTTAACTATAATTGAG
TTGAAAATAACATTTTACTGGGAAAAATTAGATTGACATCAACAAATTATGTCATATATA
ATGACCTCTAATGTCTCTTGATATATATGCTTTCTAGGCTGTACGTTGATGTTAAACATG
ACTTAAGCTCAAACAATATACACATTTACATGACAAATAATGTCAATTTACATGATAAAT
AATGTCATAAATAATGTCAATTCGAATTAAAAACTTCGTGTCCTTTCATGTCATTGGTGT
TCACATTTTTATGTCCTGTGTCCTTGTTTGAAAACAAAAAAGATGCAATGTCCTGGACAT
GTCCAGGACATGTCTAGGACGTGTCCTGGACAGTGTCTTTTTTGTGATTTTTTCGACACA
GATGCAGCGTGCAGCGGAAATGTGAAAATAAGACATCCAATTCAATCAACCGATAGGTAG
TGGTGAAAGATTTTTCCAAAAACACATTGTAACATAAATGTGACTTTGTATGTTTATTTC
AATGCCAACCAACCAATAGTAGCCCCATCAGTTATCGTTCAGACTTAATCAGAACAACTT
CATCTCCTGTAAAGAACATCAGACTATTTAGGAACTAGTGCATAAAAACATCCATAATCC
AACCAGTGCTTCCCACACCATGAATGACTGAACTTGACTTACAAACATCCCATCTTTGAT
AGTATGGTACCATGCATCATATGGTGACAAAATTACAATCATCCAGCCATAGTTAGTAAT
TATGCATCGCACGCCTACAACTACTTAGCTAGGACAACAAAACATTGAAAGTATCCGGTA
TATTATATATGTTACCGGATGCAGGCCGGATGCTGCAAACAGCAAAGAGCAATCCTACGA
AAGGTCCTCGAAAGGTCGCAGGAAATGAGAAATCCACAACCAAGCAACAGAAACCTGTTC
AGCTCCGGTTGGAGGTCGACTTGAAATAGGAGCCTAATAGGAGCCCAACTTGCAGAGGAG
GCATTAAGCAGAGAGGAATATAAAATATATCGTCACCGTTCAACACCGTTTCGTAAAAGT
TGTGAATTAAGTAATCACCGCTGGGCGACGACAAAATTCCTTCTTCCCGAATCTTTTTGC
TTGGTTTCTTCACTCCCCAGCGTACAATACTAAGAGCCATGGATTCTCCGCCCAGCAACC
CGTTCTCTAAAAATGGAAACGACCAGTCTTTTGATGCCTTTTCATTGAACCCTCAAAACG
ATTCCAGCAGCGGCGGGGGGACGTCAATGCTGCCTTCCCTGCAGTCAATTCAGATGCATC
AACAAATCTTGGCAAACCAGCAGCAACAGGCGAAATCCGATTCAACAAGTCTCCCCGCAC
CAGACGAATTGAAAGGCCCGATAGGAGCAACGACTCAATCGGCATCTGCCGATTGGCCAC
CCCCTCCCCCAACGAAAGCTTCATGCTACAACCTTCCTAGTAACGTCAACAACGACTTTC
CCAATAGCGCTACGAATCGATCCTTTCTTCAGAAACTCATCACTTGTGGTGGTGTATGTT
CCATCGATGCCCTTCGCCCCTACTTTGATATTGACACTGCCGACATCTGGGTGAGAATCA
AATCCAGCATCAAATATTGTATGGTCAATGATGGATTCAGGAATGAGGTTTTGTATTCTG
ATAATGCACTGAAATTGGATGCGTCTGGACAGCAAAAATCTAGCCCTGCTTCTTCCAATT
CGCAGCAAGAGACAACTGATGGTGGCGAGTCAGTTGCTGTATCACCGACCGTTGACACAA
GCTCGGTAGGGAAAGGACCTGATCTTTACGGACCCGTATGGATTACCATGACTCTTGTGT
TCTTTGTTGCCGTCACTTCAAACATGTCAATCTACGTCCATCATTCATTCAAGAGTGCTT
CCAAGCTGGAAGAAGGTGGGGTCGCAGCGGAGAAAGAGTGGGATTACGATATCAATCAAT
TGCTTCGTGCCACCTGGATTCTTTATTCATTTTCTATTTTGCTTCCAGCTGCCTTCTACG
TGGTGTTTCGTGTTGGAGGGGTAACTGCGTTAGGATTGGTGGATCTGATTTGCTTTTATG
GATATTCACTGGTCGCTTACCTCCCTGTTACATGGGTGTGTATTGTTCCTATACATTGGG
TACAATGGACATCGTTGGGGATCGCGACGATATTATCGGGGATGTTGGTTGTTAGAAACG
TGATGGGACCGATCTTGGAGAGTGCCGCTGGACCCTCTCAAGGAAAGAGCGGGAGTCTGA
TTATGAGCGTAATGGGATGCCATTTTGTGTTCTTTCTGGTGATGAAGTTGGCATTTTATC
ATCAATCGTAATTGCATCTCTGTGCATATCAGTATCGGAAAAATAATAGGTAAACACAAT
TTCCTACGATTTCATAGTACATTTTTCAGGAATGCTCTAGGTTACATTTAATATTGATTT
TTCACATACAAAAGAACGAAAGAGGCCGGCAGCGCATGCATCTTCCTTCAGCAATCTTAA
GCTTTCAGTTTGTTGTATCATTTCCCCCACATTCTGATTATACAAACAACCCTTTCCACC
CAAGTCAGCAGCTGTAGTAGCTGTCACATCTTGGTAGAAACCCAGAAAGGGATTGGATGA
TCTTGTGTTTTCAATGAGTAGTATTTTCCCTTGTTTTATAGCAACAGCAAGACAAGTTTA
ATGAAAGAAAGTTGAAATGCAATAAAAATCAATCTATTCAGGATCGAAGTGCTCCCTCAT
TCAAACTCACCACCATCTTTGTAATCTTTGACAACGCCAGTCATTTCTTCCAGACACCTC
TTGGCCCCTTCATTCCCCATTACGCAGAGCGAAAACGTATCAACAACAGTATCAAATTTG
TTATTTCCAAACAAATCAACCAACTGCGAAGTAGCATCTGCCTGTATAAAATTGACTTGG
ACTCTTTCATCTAACCCCAACTGTTGAACGCGTAATTTTGCCTGAGACAGCATACCCTCA
GATATATCCACAAGCGTCAATGACGTGATGCCATCATCAACTTCTCCCTTTCTGATCTTA
TAGCTACTTAAATTCAGACCTGTGCCAGCTCCAATTTCCAATACATTGCCTTTTGCCAAT
TGCAATAACTTGGTGCGGGATTCAGCTATCCCCAGTGCGGACGCAGCAGTGCCTCCATCG
AGATCATTATAGTTTTTTGCGTACATATCATAGTCTCGTGATGCCTCCTCCGGAGATATA
GCGTTGGCCAACTCTGGCGATGTTGAGACTCCTGTTGATGCAGTGAGCGTTGCGATGGAC
GAAGCGATGAAGACTCGTCTTGACACATTGATTACTTTGTGATGACAACGACTTCTAAAA
CGTGATGGCCATAGTTGATGAGATGAGCTGCAGTGGAGCGGTTTGATATCATAGGAATAG
ATCGTTTTCCCGGATAGGATCGTGGCGCAAAGCAGTACAATCAGGCTCTTCATCACGTGT
GGATTAAATTAGAATAAATTACCACGATGTTGTCTCTCTTATCTCTTGCCGCTCCACATG
GTATGGTACAATACAGGTATGGTACGATATTGTCTGTATAGGTCTGTATGATACTACCGT
CATACCTCCGTCATACTCCAGTTTCGGGGCACCGATCGATTCCAAAAGTGAAGGAAAATT
CCTTTAAAAATTGAATTTCTTCACATTATTATGATCCTTAACGAGAAATTGAACCACTAG
AACAAGTTGGACAGGTATTCGGCGTTAAGACCTTTGATGATTAGCGGGCCGCCAGAGGTT
TACCTTACCTGTACTGGGTTGATGGATGGTCAGAATATCTGGTCAGAATCTGTCACAATA
GAGAGGTCAAAAAACTACAATACATCATACACTGCGAAGTCATTGATCTCTGCTGAAAGT
CTGCTCAACCTTCTTGACATCGCTCACGAATGACAACTAATACAGTACGAGTTGCATCGT
GCTCCTCTCCCTCTCCCCTCCGCAAGCTTCTAATGCTCTTTATGACATTCGGTCGCACAG
TATCACTAGCGCGTGGCATCATCCAAACAACGAACAGAATGTCGTCGAAGCAATACGAAG
CTGGTCTATTAGGCGCCCTCATCGGCGATGCGGCAACAATGCCCGTTCATTGGATTTACG
AAGAGAAGAAACTTCATGACGCTCTCGTGGATTCGTCCAAGCCGGAGTTCAATCCTACAT
TATCTTGTCCATTTTACAGCTCGACTGAGTTTCCCAATCACTATGACAAAGGACAGTGTA
GTCCGTACGGCGAACAATTTGTGGCGCTTCTTAAATCCGTACGATCCAATAACGGAAATG
CAGATATTGTTGCGCAAAACTTTTACGATTGGCTAACAGACTACACTGGGAGGAAGGATA
AGGCTGGAAAAGAATTCCACGAAAATTATAGGAACGGGAAACGGAACCCCGAATGCGGTG
CAGATGACAATCAGGCGCAGTGTCTTTCCAAAGCTGTGATTGCGGTCGGGGCTGGCTATG
CCGATAATGTTGGAGCCTTGATTAGCTTTCATCAGAACAACAATATTGCAATTGGATGCG
GGCAAGTCTATGCAAAGTTTCTGCACTGCATAAAGACTGGCAAGCGTACACCACGAGAAG
CATTCAATGAAGTCTTTGTCCACGACAAAGATAGTTTGCCTGAATTTTTGCAACCTCACA
TTGAGTTTCTACTCAAGCACATCGATTCAGGTGATACAAAGACAATGTTGCAAGCATGGG
CGCAGGAATTTTCGCAAAAATCCATTACAGCAATCTCTTGTCTTAATCCTCCTGCCTTTC
TGAGGTCCCTGCACATCTCTGTGCATGCAACGTCTTACGAGCAAGGCATTCGGAAGAATT
TGATTCTGGGGGGCGACAATTGCAGTACTGCCATTGCCATTGGTGCAGCTCTTGGCTATC
ACTTTGGGGTTCCGGAAGATTGGATGAAACAGGTTCATCCTCACATTCTTACTGCTTGTA
CATTTGAATGAAAGAATCTAAACTTTCGTATTATTGTTGTGGCAGCCAAACAACACACAG
AACGATTCTTTAGCGTAATCACAGGAAAGTGCTGAATTGGTACTATAGATATCATTTTAG
ATCTTGGCTAAGATAAACAGCATTTCTATTGCAAGATAAAAACTACCACCTGTTTCCTTT
CGCTGTGGACCTGGAAGGAGCAAAGCGACGCCCACGTCCTCCTCCACCTCCACGACCACC
ACGGCCAGATCCACCTCTTCCACCTCCAGAACCACGACCTCCACCAGACCGGAAACCTCG
AGACTGAGATGTACCACTGAACATATTACCTCTATTCTGGAAGCGATTGTCCTGTGTTCC
TCCTCCTCTCCAGTTGTCTCCATCCTTGTAGCCATAGTTTCCAGTCTTTGCATCAAGAAG
GCGTTCGTTTGCATCCACAAGGCTGGCTGCTTTCTCGGCCAATTGTAACGCAAGAATTTG
AAGAGCACTGGGTTCAACTTTTCTCATGACTATAGTTTCAGTGGGTTGATCCCAACTTGC
AACCAAGTCCCGGTTGATCATCATTTTAGAGACAACAGAGTGGACTTCATTCTTTCCCAT
GTCAAACATTTCACACAGCTGCGAAAGGGAAAGCGAATCATACTGTGAAGAAAATGCTAG
CAAGTATGTGCGTAGACCCGTCTGTTTGACCTTTTCGGCAAGCATGGCCTTGATATCTTC
AGCAGAATTGTCACCAGCAACAAGATTCCACACCTCCAAAGAACAAAGAAGTTCATTGCA
CTTCTTCCAATCTCCCTTCATTAATGCCTTGGTGGCAGTCATCACAAAGTCTCTTGTTTG
CTCAGGAGGGCCCGTGAAAACCTGACGGTCATACATGTCATGATATTTCCTGAACGTGCG
AGAAATAACTCGTGCTCGCCGAGAGTTCGAATTTTCATCAAGACCGGCGGCAGCCATATT
GGGAACCTCGAGGAACATGGCACTTATGAGATGGGCTGCTTCTACCAAATCCAAGTTAAT
GTGCTGATGGTAAGGGATTTGACGACGTTTCTCAGCTTTCACTTGATCCAGGCTCTTGTC
ATTGAATCGACCAGTAGCGATTCCCTGTGCCAAAAGCTCTCTTACTCTGCCAGAGCATAT
GTCAGATAGGCATTGATGAGCATCCCATATCTTACCCAAACGGAACGCAGCAAGTCCAAT
GGTAACCATCATGCGATTGAAGAGAATCATAGTGGAAATGTCCCCGGTCACTGGGATGGT
TTCTTGGAGATGACTCATCAACAACAGGTCCCTCGCTTCCAGAAATCTATCATGAAGGGC
ATGGTGATAAATTTGACAGAGCATAGCCCGAGTCTTTTGCTTGTCTGAACCATTCTGGTA
GATGTATGCGCAAAGATCAGCTATTTGCTTGGCCATATCTACCTTCTCAGTATCATCAAA
TTGCGTGGAATCCGCAGCTGGATCTGCCTGCCTGACTGCCGCATCAATCTGCAGAGCAAG
GGAGTCGTGACGGTAGTACAAATGCTCAACCTTCAACTCAGCTAGCATGGCAGCATCGGA
TTTTTCACCAACTCGGTCATAGTAACGCTGAAAGGTAGTAAGTAACTCAACAAGTTTTGT
TTCATCGCGAAGTCTCATAACGTAGTCAATGGAATGAGGAGATATTCTTTGCAGAGACTT
ATTATATTCCTCATCAAGTCGAGACAGAAACAGTGAAAGAGAGCCAGGAACACGAACAGT
TTTGAGTTCTTCAGGCGACATTTTTGCTTCTCTCTCTATTCGAAGACGTTCAGCGCGTTC
GTCTTCTGTCTCTACCTCGCCCTGTAAATAATTGAAGTATGTATTGAGATTGTGGCAACG
CGACTCTTGAACCAAGAACAAAAAAACTTACAGTGTGAGGGTTAATGAGTTCCTGTTCAG
TGGACAAGGCAGTAATCGCACCCTCCCCAAACCCAGTTGCACTCTTCATCTTTCCGCCAC
TCTTGCCCATGGCCGCACTAATCATCATATCATTGGTGAGGTCTTCATCCTCTCCGGTCA
AGGATCCAATTTTCCACCCCTCCTTCTCATCATCAAGGATTGATCCAATCCTGCCCAAGT
AGCTTGCACAAGACCTCCACGAAGAAGTTTCCATGTAATCATCAATAGTCCTTTGCAAAT
CAAATTGTGCAGTTATGACGTGCATCAAAACAGGGATTTCCACTCGAGGTCCGAACCTGA
CAGACACTTTAGACAGTGACTCCAACTGCTTCAACAAGCCTTGGTTGTCAGTTCCCTTCC
TTCCTCTGCTGGACACAATCTCAAGCGTCTTCTTCTGAATCAAACTGGGTGTCAAGGTTG
TATCTTCGGCATCAACGCTTTTTGACATCTTTGCCGCCTCCTCAGCAGCTGCTTTGGCAC
GAGCTGCCTCTTCCTTGGCTTTCTTGCGTTCCTCAGCTCGCGCGGCTTTGTCCTTCTCTA
CCTTCTCTTTGACAACAGTGGTGCGTTTGAGCCAACGTGCACGGCCTTTCAGTTCTCCAA
CTCCCTCAGCTTCCGAGTCGCTGTCAGATGACGACGACGAGGAGGATTGATCCCAATTCG
AAGAATCATCATCTGAACCAGAGTCATCGGATTCTTCATCCTGTCAAATAAGAAGCGTTC
GAATGAAAAATGTGGTGAGAAAAGTCACGATTGAGGGTGCAGGGCAGCCTAAGTTTCGTG
GGAAGTCACTCAGGGTCCCTTTCAAAGGGAAATGATGGTCTCATATACCAAGATTTGCAT
TCCCACACCACTTTGTCAGCGATGTATCAAGGAAAGCTCATCAAGGTGCAAGTCGGAAAC
GAGGAAATCCAATGGATTTGCATTCATCGTGTCTGCCACTCAGGTTACAAGACAGGAACT
ACTCACCGAGTCAGATTCGTCATCGCTCGCTGCTTTTTTCTTCTTCTTCTTGCCACTAGA
GCTACTGCTGCTAGACGAACTGCTCGAACTAGAGCTACTGCTGCTAGACGAACTGCTCTC
CTCATCTTCATCTTCTTCTTCGCTTTCACTACTTTCACTAACCACAGGGTTCTTTCTGTA
TTCCTCCATGATACCCTTGAATGGTTCGTTGAATTTCCTCAAAGTCAACTTCATTCTGTT
CAAAGCCCTCCCAGATGCAGGCTTCAACTTCTTGAAACTGGCCTTATCAGCCAAGCACTT
TTGAACGTGGTCTTCGCAATCGACTAAAATTCGCACCAAGAAACGGGGAATTCCCCCATT
GGCGTCAAAGACCTTGGAGGATTTGGTCATGGCTTTGGACAGGGATTCGAATTCTGTCAT
GAGTTTTTGGTGGTCAAGGATTTTCATAGCATTGCGAAGAGCAGTGACATGGGTTTGGAA
GGTTTCGAAGGCACGCGTTTTGGCGGATTTGACCACGCGGACGGATTCTTCTGATTCTGT
TAAATGTTCGGGGGTGAAGAGGGCAGTGTTCATTGAGAGAGTCGGTCAAGATAAGATGAT
TTCCAAACATGAAACACAGAAAGCTCAAGATAGAGATGACCATTCAGCGCTCAGACATCC
AAGGAAGTTATTCCGCTCCATGAGCTCAGCTCATCAGCTTTTACTGCAAACGTTTATGGG
TAAATTCATCATCACAGCACCAAATGTATAGTCATCTCTCCAATTATTTTTGCATTGTAT
TGAAAGCCCGCAGGCAACCATTGTCTACGAGGTAAAAATGCATATAGAAACAATCCAAAC
AAGTACGCCCATTCAGCGACGGCAAATCATTGAACGTGATACGTACCGGAATCACTTTCC
ATAACCCACTTGTTATCTCCACCGCCAGCCTTTCCTCCTCCCACGGAGGAATCGCCGCTG
CTGGATGAGTCATCGCTGCTGCTGCTCTCGTCGGAGGATTCGTCGGAGCCGGCTGCTGCC
CAAAATTTTGACATGGTTTAGATAGTATGAGTGTGCTGAGTGTGATTGAAGGGGGGTGGG
GGGGTTACTGTGATTGCTGCCAGAGGCAAAGATGATCACGACGGATGGTGGGATGGTTTG
TCAAAGCAGTTGGTGGTGCAGGGGCTAAATGAATTACCACTTTGAAATAAAGTGATACTA
CTGTTTTTATTAGTTAACATTAAACATTGAAAGGTAAATATTGCACTTTAGCAACAACAT
GGCCTTGCAGACGAAGGTCCTGATAGTCAAAGTATCTCCATTGGGGAGTGGACGGTGGAC
TGGTTACCTCGTTACTTGAAAGGAGGGCCTACGTTTAAATGATACTAGTGAGCACGTGAC
ATCGAAGGCACCTAAAAGGACCTATTTACAGGACATTTGTCGATACTTGTCCCTCTTTCG
ACGCTGTCCTGACGCTGTCCATCTCACACTTCGTGTCTCGGTAAGACGACCATGGCCATC
TAGACGAGCGGACGGAAATGCCTTGTTTTGGATTGCTTGATGAATCATAGTATCGAAACG
TTTGACTGTATGGAGACTCTTTTGCAAGAGGACTCAAATCACAGTATTGAACGCATCATG
GTGATGGTGATTGACAAGGACTTCCGTTGCTTTCTCTCGTTGGATATGAGAGGATCATCA
AGAGTCGTGCACGTCTTGATGATCCCTGCCAATCGTTGTCTCGGCACCATATCATTTGCC
GTGTTCGTTTGGTTTCGCTGCGCATCTACCGTAAAATCAAGAAATTGATCGTCTTCTCAC
AACTTATTACATTTCCATACTTTTTCAGCAGAGTTCCTCGTTCAATTTTCCAACATGGGT
CGCCGTCCATTCCGTTGCTACCGTTACCAAAAGAACAAACCCTACATCAAATCCCGCTAC
TGCCGTGGTGTGCCCGAATCCAAAATTAAAATCTACGACGTCGGTGCAAAGAAGGCTCCT
GTAGATCTCTTCCCCTTTGTAGCCCATCTCGTCTGCGATGAAAAGCAACAAATCTCCTCC
GAGGCTCTTGAGGCATGCCGTATTGCCATCAACAAGCACTTGACCAACACCGTTGGTAAG
GATGGATACCACATCCGCGTCCGCGTGCACCCCTTCCACGTCATTCGTGCGAACAAGATG
CTTTCATGCGCTGGAGCCGATAGGCTTTCCAGCGGAATGAGGCATTCTTACGGGAAGCCC
ATCGGTGTTGCTGCACGTGTTGACATTGGACAGATCCTTCTCTCGGTGAGAGGAAAGGAC
GCCTCAGAGCCTCACATTGTGGAAGCGATCCGTCGTGGTAAGTTTAAGTTTGCTGGAAGG
CAGAAGATTCTCAAGAGTTTGAAGTGGGGATTTACCAAGTATCCTAGGGAGGAATATGTC
AGTATGCGAAAGAGTGGAGAGTTGTCTGCGGATGGAAATATTGTCAAGGTTCACAACCGT
CGTGGTTTGTTGGACAAGAGTGCTTTGTATTTGGCCGGACAAGAGTAAACCGAAAGCTCA
AGTTAGAAACGTTCTGCCAAGAATTATTTACTAAAAGCACTACGTAACATAAAGCGATGA
TTGTGAAACCTACTTTTAACATCTGAAATCATCTTCGAAAAAGCCTGCTGCAATCGCGCC
ACAAGATTCTGAAATTGTGTTCAGGCATTCTTTCGAGAAAACTCCTGCAGGTTCTGGTGA
TTACGGGGCTGAGATGACCCGTCCTCCTGGGCAAACAAGCAGAGTTTCTGCTCAATCTTC
AAGCTCTAAATCTATGATTGCGAAGTCCACGTTGAACGTTGAAGCGAGCCGTAGGATTCT
TTTAGTAACCTCTCAGTGCTCTCTTATTAAATCAACCCCTTCACTCGATGACATTGTTTT
TTTTGTACAATACCTGCTGCCAGCTTCCTCGATTTCTATCACCGTCCTTTGTTCACATGA
CTGTTCGTAAGAAATGTGAGCTCTGCCAGCTTCCCAGGTGTCAATAGTGTCACTTTTTCC
CTTCCGCCTATTAGGAGGACGTGGACAGTTGCGAGCTGAGCCTGTCGCTCAATCTTCAAC
ATCACTCCATCCTCCTTGAGTTCTAGGTTTCTGACGGGAATGATACCAAGTCGTTCTGCC
TCCTGCTGCCTTTCGGTACAGGCTGTAGTGAGGTCAATAGTATCAGCAGTTGGCAAGTAT
GACGCATCTATATTTATCGACATCAAGTTTCCTCAGATTGCTTGTGCATTGTTTGTTGTA
CGAGGCATCATAGATGGAACTCTATGTAGCTGCTAAATCATGAGAAGTTAAAATGCCACA
GATAACAAATTGAAGAAATAATATTGTAGAATGTTTTATTGTTATTAACGAGGAAACTCA
TGACTCAATCCTATGGCGAGCCACTTTCAAACATTGCACACATTCACCCCACGTTTGATT
ACGTTCTGTGGTACGCCAGTTCCAATCATCCCCAGATTGATATAAGGTTCGAATACGCCA
CCTTTCGCCACTGTAGATCAGTCTGTCGTCCCACCGTTAGATCATTTTATTAAGGACATG
AAATCTCAGACAGAGCTTGCCAGTCTGGAAAAGATAAAATAATGCAAGAAGCATGTCAAG
AACAAGCAAAAAGAAGGAAGCATTTATGCTTTGTGTTTCGGAGGAGCATAGAACGCTCGG
TCCGTGAAAGTAAACCCCTCAAAGACGTTATCTGCGGGTGTTGTCCCAAATCCATGGCCC
TTCATAAAAAGATCATAAGTTAGTTTTGAAAATTAATACAACGACAACGGAGCGAGCCCT
CAAAGCTGAAAACTCACTTGAAAGGCTCCCGGACTATTCAAAGGCATATTAGTGAACTCA
TGATCGAACTGACTCGTATCCATACTCCCGTTAATCTGAGGATTCCATGGTGGAGCTATC
TCTCCTTTCATTAACTTCTCCCAATCCAAATCCTTGAAAAACTCTTGCTCCTTGATATCC
TCTGCGTCATTCGGACCACTACCCAATCGACGACGCGGTTCCTTCGTGAGCAACCCCTTC
AAGAGGGCTGTCGCACGAGGCGAAAGGTATTTGGGATACTCCAATGTTCCTTTTTTTATC
TTTTCAAACAGTTTTTCGCGATCACGGCAATAGAAGGGAGGTAGACCTGTGAGCATCTCA
AACAATAAGGCACCGAGACTCCACCAATCCACCGCACGTCCGTGGCCTTGTCGGTTAAGA
ATCTCGGGGGCAAGGTACTCGGGAGTACCACAGAACGAGTTGGCCCCGGATGATGAATTG
GAAATCCCTTCCTTCGACAAACCAAAGTCAGTGAGTCGGACGTGTCCTCGAGAGTCAAGT
AGGACATTCTCGGGTTTGAGATCACGATAGACTATGTCGAGGTCGTGGACATAGGCGATG
GCGAGAGTGATTTCTGCGGCATAGAAGCAGGCTCGCTGTTCAGAGAATTTGCCAACTTTA
CCCAAATGAAAGAAGAGTTCCCCCCCGGCACAGTAATCCAGGACAAAGTAGAGCTTGTCC
TTGGACTGGAATGCCATGTTAAGGCCGACTATGAAAGGGTGTTTGACGTATCCAAGTACG
GAACGCTCGGTTTTCGTGTGCTCGACTTGGTTGCGCTTGATAATATTATCTTTCTTCAAG
ACTTTAAGGGCAAACATTGCATTAGTCTGCTTCTCTCTGACGAGGAAGACTTTGCCTGAA
CGAGGAATAAAGAAAACATAGGGTCCCATTGGTTATCTGAAACGGCAAACGGTCAGCAAA
CATGAGCCAGAACAACTTACCAAACGACCCTTTACCAATCACCTTGACCATCTTGAACGA
ATCCAACTTGGGTGCTGAAACTGGCGCCGTTCTATAGAAGCTGTCGCCCAAACCTGGAAT
ATGTGGCTCTGCCTGCGCTTGGGGCTGTTCCTGACTAGAAGCCCTTGCCATAGCACTTCC
GATCCCCCCAGGAGAAGACGGTACACCGGGGGTGATACTATCGCCGTGGTTCGTGGCGAT
GTTAACTCCGATGGACAGCCCTCCCTGCTGTTGCTGGATCTGTTGATGCATCATCTGCTG
ACCCTTCTTGTAACTCATCATCTCCTTTTGCAAATTTAAACTTCTGCCTAAATGACTCGC
CCCCAAACTTTGGGCTAAACTTCCCACGTCTTCAATCATTTCCACTTCCTTGTAGTCTTG
CTGGATTTCCATCACTTCGGCGGGACTAAGGGCTTCTTCGGTGGGCTCGTAACGTCCTTG
GAGATAGGATGCATCGTCGTCACCCCCAATTCCACCGTCGTCTTTGTAATGGTCATCATC
TTCGAGAGAGTCGGCATTTGTATCATCGTCGTTATCTTCGTGTTCGAAGGCGAACATATC
GTCCATTTCCATTTCGTCCACGTTGCTGGTGCTAGGGCCAGAGGAGCCGCCTCGAACTGC
CGCGGCATACGAAGCCGGTGCAGGATGATGGGGGGACTGCTGCTGCTGCTGACGAACCTG
CTGCGCGTCGCTCAGGTTAAAGTTGACCCATCCCACTCCTTCGAACTGAGGAGGGACGAT
ATTGGCGCCGTAACACAAGAATTGGCGCATGATGACGCTGTTTCTGACGGCGGGAAAGGT
GAGTGCCGCCGACAGCCAATCTTGCGCAGAGTTCCGAGCTTGGACGATGAAGTTAACGTC
GATGTTTCCATCGTTCACGGCGTGATCTGCGACGGGAAGCCCGGGACAGCTGGGCAAGCC
GGTCACCAAATCCTTGAGAGCGCCGTCCATAGTCATGAAGTCGACGTGATCCCTAATCAC
GGTCCAAGTCTGCAGGGGCTGCGAAACGGATACCGCATGTATCACGTGTGGGGACGTGCC
GGCACCACCGCCGGTAGAGTCGCCAGCAGCGTCAGATGGGGACGCGAGGTCGACACAAGC
CGATGCGGCGATGGTGGCGGTGAAATCATGGTGCCCTTGATGGGTGTTGGAAGATGCATT
CGGCGACATGCTCATGATTATTGGACACAACCAGAAAAATGATGAAATACCGAGTGATCG
GCGATGGGAGACAACAATAAATGATGGAAAGGAATAATGATCGATCGGCCCGCCGGCCGA
CGAGAGAGTGCAATGAAGAGTGGTGATGGGTTTGGTTGGATGAGAGTTTGGGTGTTGTAT
TACGACTGTTGGCAAGGATGAAATCTTTCTATTGCACAACAGCACAAGGCCAGCTGCGGC
TGATTTGGCAGCTGGGTGGGAAAAATAAAGTATGATACCATACCGTTTTCGCAGCAGGTG
GGTACAATAGCACCTTTTACCTACCTCCAATTATGGTATCGTACCAGAGCGTATTGTAAC
CATGCTTCCTATGAGAGGAGACGGGGAAATCAGAGTTAAGCCGTGGATACAAAATCGCAC
ATATTTTTTATTCTTTGCTTGCTTCATGGTCTATTGTATTTTTGTTGTCATCCCGAAGGG
TAAATGTGAGTCCTAGTCGATTAGTGTTACTTTAAAAGGAAACGTAACGTCATGAAATTC
AACAAAAACGACCGGAATTCAAAGAATGTTAAAATTATTAATCATTCACAAAGAAAAGCG
TGACACAGAAGGAGTAGGTGTTTCGCTATAACATGTCAATCATTGAAAAATAAAAGAGGA
ATCCGTCAAGTCAACAAAAATCTAGGTTCCTGAAAATGATAGATTTTAAAATTACGTCTA
CATAACGAAACTTTACATTTTCCTCTATTCAAGCAGGTCGGAATACTACCGAAATATGAA
GAAGAAACATAATGAGCGTCGGAGAACATCTAATGTTTTCCATTAGGTGGACATCGCCGA
GCGGTCGAAATCTTTGAAGGACGAAACGACGAAGCGCTTTATTGGTGAGTGGTGGTTACA
GACTACGATGAACTGACGTGGTCGCAACGTGTTCGGTCATTGATGAATTATGCTCGTCAT
TGGGAAGTAGGAGTAACAGTGGATGAAATTTCGCTGGTTAATACAACTCCTCTAGAGCGA
AAACGAACACCCAGAGCGAACTAAGGCCAAATAAAAAAACGAAAACAGAAAACACGCATG
CTTCTTTGCAGATTCTCAAATCCTCACATAATTCAGATTTTTGTCACAGAGGCATCAGGT
ATTGTATCATACAACATACTGACAGAACAAGTTTTTGGCATAAAAAAACTAGAATGAAAA
TGTACATCATGATGACAAAAACAGAATTCTGTTCCAATACATGCATAAGTGCAGTGGGCC
AAGCAAGGTGAAAAGCGCCACATCAGCTATGCTGCTACCCTATGTGTCTTACAGTTATCA
GAAATTGAATGCATGTTGTATTCACAACTAAAACTGGATAATTCAACATTCCGATCGATC
CCCTGTCCCATGAAATACCTGATAACCATGGCAGATGATACTTTTGTCCTTGTCTGTAAA
CCCTTAAGAGACATTTGTTAGTATTGTCTCCAATCAACTTCTGTCTGCAATACTCTTCCT
TCATCAACATTCAACCCCCATCATCATCTTGACACTTTGAACAGCACAATGTCAATGGGA
AGCAAAGCAAAAATGGTTTCCCATCTCAGGTTTTTGCTGGGTCTGTATTGTATAATCTGT
CTTCATGTACCACTGTGAAAACAATATCATGTCATTAGAATATTCTACTGCTCCACCATG
GTATACTAACATAACACGGAATTGAAGAATTTGGAGAGATGGAATAAGAGAGAATCTAAG
ACATGAACAAGAACTAGAGCTTTTGAAGAAACACACGAAGAGGTGTTTTGAGAAGGCATC
AGGTGGGACATTGTGATATTTATTGTAAACAAAAATTGGTAGTCTCGCAACAATCAGCCA
TTCAATAATAGTAGCACAAAATAATGTTGTTGCAAAACTCATCTTTGTTCAAAATTAATT
AACAACTTTTCAATGTAAATTGGAAATACTTCTGCCATATTATTCCTCTTTTTTTCGTTC
CTTGACACCGATTATTTGTTGCATTTGTTTTGTTGTGAATCTTCCACAAAAGTGGTGATG
CATTAACAAAGGGCCTACCTTTGGATAGCATTGTTCCAGGTTTTCACAAGAGAAGGAGAC
CTCTCTAGCAGAGGTCTGGAGCTGGTCTCTTCTGTGGTGGCAATGAAAATGAAGTACAGG
TTGACATAGGCCAATCATCTAATCTACAGTAGTATACTAAGGCAACCCTTAAGATAACTT
TAAATTATCAGTAGATGCTGGGCATCCCTCAAAGATCCAAGTCTTGCTAACAAAGCAACA
ATTGCGTCATTACCCAAAAATAACATTTGGAACAAAATGCTCTATGCCATAAACTAATGA
CGTTGGAGCCATACAAGATGTGTGTAGAATCTACACAACATCTCTTTGTGTCATTAGCAC
AAAACATACCAAGTCTGTGTAGAATCCTACATGGTCTAGTTTTGCCAAAATGAAGCATGA
TTGCTTCATCATGGTGTTTTGATACTTCACAATTGTAACTAAATTAGCTCACAAAAGTGA
AGTCTGAAAAGTATTCTACAAGATTTTTTAAATACTTTTGGGCTTAGGTGATAAGTATTC
ATTAAGCTAAAGTTCTGGAATTCAGGTAGAGCTGTTGCCGAGATCATAAAGTGATATCTT
CCATAGTGGATCACATCACTTTCATTTCATTTCTTTTCATTTCATTGGCTGTATAAAAAA
ACTTAATATGACTCCTAAAATTAATGGCATTATACCAGAATACCTAATGTTCTTGCACAG
CTCAGCCCACTGTATCACAGGAAAACGACGTTCCAAGAAAGTGGCTGGACATTTAAACAT
AGAGACACAATGTAAGGTATTGATGTGTATATGTGCACCTACTTATATTGGTAAAAGAGA
AACAGTCAATTACCCAATAATATTTTGATCTTATCATTTATTTTTTGATGAAGCTAGCAA
ACCATCAAGAGACTCATGCCACACTATTCATCATCATTGAACCATACCCTTCAAGTGAGA
AATGTGAATTTTGATAGTTTGTTCACAGCACTTGCTACTGCATCTAGTGCTGCCAAGGCT
GTTGCTCCCAACCTCATGTGTCATTGTCAGTGGGAAGCAATCATTGATACCTGCATGGAT
ATTGAAGATCATGGTGACATTCAGAATCTTTTGTTTGATGAAGCAGAAGGTCACTCTCAA
TTTAGGAGTACAATGTGATCTGGATGCAGATGAAGCAGAGAGATGGGACTGTTGGATGCT
TTGAATTTGGATTGTATTGCTGCAAATCATGAGAAAGTCCAAAATACACGCTATAAGTGA
TGCCTCCCTATCTCTGTACACAATGTTGATGTCATTGGAAAAATGTTTGGTATAGATGAT
GGCAAATAAAAAACTGTACAGCCTACAGACTACAGATCTGTAACAAATGGATACATTTTG
TATCACAACACTGCAATCCTCAGTTCCCATACTTGTGAACATGCAACATTTTCATGGTGA
ACCAATTGCACACATGAACAAAGTTGCATGTATTTTGCTTGTGTAATCTCAACTTCAAGG
AATTGTTCAGTATGCTTGGGGTGACATAGGCCAAGAATCAGCCCAGTTTTGTACCCATTG
GTACAAAATACAAAAGGAGCATTCTCAGGACTCCCAGGCAGGAAGTCCACTGCCCCTGAT
CCAAAAAGAAGGACTCCCCAACTTTGGAGTCAACCACCCTGATCCACAAGGTAAGGACTC
CCCACCACAGGAGTCCACTGCCCTATGGACTAAGGAACACCAGAGTCCATGGCCCCTTCC
TTTGAGGAGGCAAAATGCATACCAATTGTGTGTAGAATCTACACAAATGTTGGTTGCATC
GTTTGGATCGGAAGTGCACCTCCACTGCCCTTCCATCCTCACAATTGGAGCAAAATATAC
TCATAAAATAAAATCTTCGACCCATGTCAAAACTACCTATGATTTTCGTGTGATATTTTT
TGTGACAATACGGCTCACGTCACTGTTTGTCTTGAAGATACCTAGCTCATTACTTGGGAC
CAGTGTGCTTCACTGTATCTAATTATCAAGCTCCTTGTATCTCTCCTCATTCTCAACCTC
TCCATGTTTACTGCAATCAAAATATGGACAGCTCATGGTAAAATACTTCCCAAGATAAAC
TTTCACAACAATCTGAATATCCAACATACTCATATCTGGAAGATAATACCACATGTACCA
ATTCATTACCCCTGGCATCTTGTAATTAGTATACTTACAATTAGTTGCACAGGATGGTCC
ATTGACAACCCCATATGCTCCACGCATGATTGAACCCTTCCAAATTGAATGAGTCCCAAA
ATACTCTGGCTGAAGTCCCAACTTGTCAAATTCATGGAAGTGTTCTTCAGAGTGTGCAAT
CTCTGTCAAAACTGCATCAATCCTTTCACATTGACTTGAACTATCGAAGATCTTGCATTC
TTCATGAAAAATTTGCAGATTTCACACCAAATACTTCGCAATTACAATAACAGGACAAAT
ATTAGGGTCCTCATTCACAATAGTGGTTGTCAAACAATTGTCCATGATCATGATCATTAC
AAAAATGGTTGACTCCCATTTTTGGTGACACTGCACACTGCTCTACATATGTAGAGCTTA
TGTCATTACAATTTTTTTCTTTTTCCTGACACATTTTTACTTTTCTGTTGGGGAGAAAAG
TACTTCAAAATATAATTTGATGTAATGTTGGCACATCAGCTTTCTTTTCATCGTGATCAT
GATCACGACCAAAGCAGGGATAATCATCACGATCATTACCTAACCTTTATATGTCTCAAA
ACCTCCTGTGTCATATCCCATAAGTTCCACACAGGATACACAACTCCCCAGGAACCATTT
TGATTGCACTTTTTCATCCCCCATCATTGTGCCTCCTTATCTGTTCAGCACCTGTCTTTT
TGTCTTCTTATCTGTCTCTTCTCCCTGGCTGACGCCCATGTATTAACACTGAATCCGGAT
GACTCGAGATAAAAAATTGGTAGCTGCCTTGCCAATTGATTCCCCAATCTCCCTCCACTT
CCAATCTGAAGTCCAGAGCAACATGACACGGTCCTGGGCTGTGACATGAAGTCTCATAAA
AATGATCAATTGGAAAGGTAAAGAATCCATAATGGAGTCAAGATGGGGGCAGTCAAACTT
TTCCCAGATTTTTGCAATTTCCAAATTTGGCAGGAAATGGGTGACAATGTGTGTTAAGTA
CTTCTGTGCAACTTAATCATTGAAATAGCAAGATAACACATTTCTGTAATGGTTGTAATC
ATGATCATTGAAAACATTTGACAACCACTAATGTAAACTGTGATGGGCAGTCGACTTGCT
TGGTGCCATCCTGGTCTCCTGTGCTTGGTCCAAGATAGACAAACAAGGATTTGACCTAAG
CGGAAGTAATCAAAAGTAGTTGTAGATAAGGAAGTAAAAAAGGATGTTCCAGTTGTTTGG
AGTTTTAATTTATGAGCTAAAAAACTGATTGAAAATGAGGACTGCCTCATGGTAGTCCTC
TCTAGTTATCATGCATTTTGCATGTAATTCGAGGATGTTAGATTTCTATGAACCCTATTG
GATTCATGCATGCCAAACTGGGTGTACATGCACCTGGTTTGGGCTGTACATGCATTCTTG
CATGCCAACTTCATCCATCTGAGCCTGATTAGGGCTGTAGATGTGGTCCTGCCAATGGGT
CCCCCTGGACCCAATGGTCTTGTTAATGAGTCCTGCTTCTATTTGGTGGGATCCTACCCT
TAGTTAGTAGAATTCCTATTTAACTTGTACCCATGGGTCCTGATTTTGGGCCCAGGATGG
GTCAGGAGTACCAGTAGGTATCCTTGGCTCATGTCACTCGCCCCACGAATGGAGCGATAA
GGTGTCAATGCACACGAAAAGAAAACCTCCCCAGGAAAAAAACCCGAGGAGAAAAAAAGA
TGGTGTAGCATATGACGAAGCGTAAGTCTTAGGAGAGAGAGGGGGTAAGGTACAGTAAAT
TTAGTTTATTCAAAATATGGTGTAACTCTCCTGATGTTAAGTCGCTCGGACTTAGTTCCG
CGTTGAACCCTTATTGTGCCATTCGTATGAACTGGCGTGATAGTCCAGGATCACTGTCAT
ACCGGCTCTGTTTTGCGGAGGATACCGTCTTTTCGCAGCAGTACTTTGTCACCGGGTTGG
TAGTCCCAGTCTATGCGAGGCGTTCTCGTCTTGTGTTACGGTCTGTTTGCCGTTGTCTAT
ATTCCCCTATTTTAGACCAGTCAGCAATGTAGGGACGTCAAACAACATGTCCCTTCCAAA
GATAGCTGCTCCTGGTGAAGTTTTAGTACTGTGTGATAGGTAGGCGAAACGGCCCATGCG
TTTGTGAGAAAGTCGGCAATGTCACTCGCTGATGGTGTCGGCCATATCCAATTCAGCTGT
GCGGGCATCGCCATGATTGTTTGATGCACCCGCTCGAGTATTGCGTTTGCTTGAGGGTTT
CTGACACTGGTTGGCTACGCTTCAGACCATATGAATCACAGAGGGTCTCGAAGTGAAGTT
TAAATTCACTTCGTTGTCGTAGATAATGTATTGACTACGTGGGTAACTAAACCAGGTCCT
GTTAATTAGTCCCTACTGTTGCTGACGTCTTGTCAAAGTAGGGTTGTTGTTCTTGGACAT
GTGTGTCTTTGCTCCTTTGCCCCTTTGTACCCGTGGGAATATCAAGCTTCTGGAGCTGTG
ATACCGGCAACTCTACAATTTGAACCAGCTTGTTGCGGATCGATCATTGTGACCACATGA
AGTCAATTTGTGTCTTGTCCTTGCCCTTGAGGGTGTACGGTCCTATGAGGTCCACACATA
ATGCCTCCCAAGGGTTGGTGATTGCAAGTTTGGTGGCAGTTTCCGTATTTTAACTGCCTG
CGCTTGTTCACCTGGCAACTGTGACACTTTTGACGTGTGATTGGACTGTCGTTCTGAGAC
CTTTCAATACATCGACAGACGAAGAGTTTCTTGAGGCGTGTGGTCCGGGGTGCTGTAGGT
AGTGGTGGAACCAAGCTACCGCCGGTGTTGGAGGCTTTTTGGAATAACCATTTTGCCATC
CTTGCAGAGTACTTTAATATTCTCAACTAACTGAGTTGAGTAGCCTTTGTTGAGAAGGCT
TTCATCTTCTTGTTGTGCCTCCGCTATCTCTCTGGTTGTGAGTGGATAGATGGAGTCCTC
TTCGTTGCGATTAGCAAACACCTGGTTCATGGATTCCTGGGTGGTTGCTAGGGATGCTTC
TGGCTGTGTTGTGTTATGGTAGCACCAACACTGGGTCATCAAGTTGACCTGTCATCTGTG
ACGGGTCCATAGTCCAGTCGTGAGATGGCATCCGCAACTGTATTGTGGATGCCTTTGATA
TACGATGGTGGGGCCATACTCTTCTAAGAGTAATCTCCAGCGGTACACTCGATCAGAGGT
CAGACCTAGAGCATCCTGCATTAGATTTTTGTGGTCAGTGTAGACCGTAATCTGTTGTCC
CCAAAGCATGCCTTTGAACTCTTTTAGTGTTTCTACTATGGCCAGTAGTTCTTGTTGGTC
ACGCTATACTTTTGCTGCGCCTGACTCAGTTTTCTACTGAAGAACGCCAGCGGCCTGTTG
TTTTGAGTAATCACAGCGCCCAATTGAAATTTGGAGCTATCTGTGTAAATCTCAAATCCC
TGTGAATAGTCAGGGTAGGCCAAGGTAACATCGCGGCGATAGTTGCCTTTACAGTGTCGA
ATGCTTGCTGATGGATGTCATCCCAATGCCACGGCTTTTTCTTAGTTTTGTTAGCCCTTG
TGACTTTGGTGTGTCCACATTCACCAACTAGGTTGGTTAATGGTGCAAGTATTTCACTGC
GTCTTGCCCAAATGTCTCTGTAGTACTGGACCATGCCTAGAAACCTACGGAGCTGTTTAA
CATTTTGAGGCGGTGTTAATGAGGATTGCCTGTACCTTTTTGGTTGTGGTTTTATACCAT
CTCTGGATAGTACATATCCTAGGTATTCTGTCTCCACGGCACAGAAAGGCGACTTGCGTG
CATTGACGGTCAAGCCTGCATCTCGCAACCTAATGAAGACCCTTCTGAGTTTAGTAAGGT
GATCTTCTAGGTTACCCTTGCTGATGCATAGTAAATCATCAAGATAAGTTCGGACGAACT
CAAGGGTTGCCATTAGCTCAGACATCTTAGCCTGGAAGATGTCGGAGAACATGCAACACC
CATTGGTAACGTAGGTAAGAACACACGGAAAGATAATGGTGCATATTTTGGGCGCATCTG
GATCCAATCTAATGGTGTAATAGCCCATATTTAGGTCAAGGGCTGTGGCATATGTAAAGC
CTTCTAGTTCCTGTAGAACAGTGCTGATTTTGGGAATAGGAAGCGGTTTTCTCACTATCC
GTTTATTTACTTCCCTAAATCGCTGACAACCCGACGGTGTTGTCCTTCTTGGGTATGATG
AATGTGGGTGATGCCCATTCAGAATCATCTTGCCATTTAAGTACCCCTAAGTCACATAGT
CTTTGTACCTCTCTTTTTGTGATTTCTATGTGCTTCTTGGGTATGGGAAAAGGCCTGCCA
TGGTATGGCTGTGCTCCTTCAACTGGAGGGAGACCGCTTACAATCCCAGTCACCTAGTTT
CCCACTAAATAACTCCTCAAACTCTTGTAGGAGCTCCAGTAACCTTGCTTGTTCTGGGCC
ACTTAGGTGTGTGCAGTTGTCTCTGACAATTGCCCTGAGATCCGCTTTTTCATACTTAGC
GTCTAGTATTTTTATGGGCGTTTTGTTGCCTCAGAGTACTCTGTGGTTCCTTGGATGTCT
CTTGGTAGATGCTATTGTTCATAGTCCAAGCTTTTCCACAGTTGCTCTTGTCTTTAATTT
GTTGATGTCTCTCATTGGCAGTGAGATGTCATCTACTGTCCTTTGTCAAAGTCTAGGACA
ATTCCTAACTCTTTCAAGGTATTACTACCTAGAATGAGGTCAAACCCTGGTTTGGTCATG
TCATCTTCCTTGTATTCCACAATGTCAGGTTGTAGAAGATACTCCTTGGAATTGGAGTAC
TCAAAGAATTTGACTCTGATCTTACCTCTTCCAGTTGTCTGGAAGCTCCCATTGGCGTAT
GCCAAGACTTTGGCACCTGCCTAGTCAGGTAGGGAAAAGGCTTGTCTTTTCCTTTTGGAA
GGAAAATAAGGTCTCCATCAGACCCAGTCCAGTAGGACTTTAATTTTGTTACTGGGGTCG
CAGAGGTTGTTTGTATGCTCTTGGATTGACTTTCAGTCGCTGGTTCCATTATGGCTACTA
GGCCGTGACACCGGCGGTCCTTGGTGTTTTCTGCAATCACTTCCTTTTTGTGATTGATAC
TATAATTCACACTGGGCATGTTAATACTGGCCTCAGTATGCTGTGTTTTTACTGACAACT
TCTGTGACGTAAGATTTTTAAGTTAGATGATGTCGTTGACTTCATTTTATTTTGAATTTT
TAATTCGGGCTTTTTGTTTTGGAACAAGATTTTTGATATCTTGCCTTTAGTGACAGTTAA
TTTAATTGACTTTGAATTTTGACTTCTATTAGTCAGGATAGCTTTACTTGGACTGGGGGT
AGTGTAACTGTCAATTGCAGTATTTAATTTACGTTTCTTACATCTGCGTAATTCCCCAGT
GCTACCCGACTCGCACCTTCACGAGCTGTCGTCGGAGTCGCTGTCACTTTCCAAGTCATT
AGCGCGTCGTTTCTTGCGCTTACTGGACTTCTTGCGGAGAGCTTTCTTCAACTCCGCCCG
GACTATCTGAGCAAAGTTCGCACCCTCCGGTTTCCTTTCTTTTGAACCGGGCTTACCTGC
GCCCCCATTCTTCTTGATAGGAGTACCGTCCTTGTTATAGCGACGGCAGTCACGCGTATT
GTGACTTTTGTGCGGCCCCCCAAGCTTCTTACATAGCACACAGTGCTTTTTGGTCCAGCC
CACCTTCTTGGGCTTCTTGGGGATGCGGGAGTCCATTGACTCCATCTTCCGCTTTGTATC
AGCCCCTTTTGCCTTGGTCGTATTGGCGGGCTTGTTATCAAGTTCCGCATTGTTCTCGAT
ATTCTCTAGGACCAATAGTAGGGCCCTAGTACTGACCGGAGTGGTATTCTCCATGAGGTC
ATACTGGGTTTGCCACTTGGCTGGACACATGCGCAATAGATGAATCGCAAGGTCAGCATC
ATCAAGAGGCAATACCTTCTTGGTAGCCTGATTAGCCTTCGGGCTGTAATACAGGCAGGG
CAATGTCTCGAGGTAGCTGTTGAGCTGTTCTACTCGGACAAAAAACTGACGAATCGAAAC
CCGATTGGGCTTTTTCAGCGTATTCGTGATGTAATACTTGAGGGCCTCGCCCGCGTCATG
ACGGAACACCTGCAGTAGGTGAAATGTGATGCACTCATGAAACGAGTTCCAAGTCTTCGT
GGGAGTCTCCGTGTGCGGTACTCCCTTGATGTCTTCGCAAGGAGCTTTAGTCACTTGGGC
CTTGATTATCTTCTCCCAAGGCTGACGAGCCTCGTCGGAGAGGAGGTTTCCATAAAGCTC
GAAGGGCTTCACTCCAGCCGTTGCGACGGCGAGCTTCGCATCTTCTAGAGCTTTCAAAAC
CTTATCATAAACGGCCGTGGCTTGTACTAGGGCAGGTGAAGCAGCCTCGGCGTCGTACCG
GGCGCATCTTGTTTAGTGCCCTTCTTCTTTTTTTCAGCATTACGTACAGCCACGTACTCC
TGCTTGGCTAGTTCAGCCTCGAACGTGGCTGTTTCAACAGCCCTCTCAGCTGCCGCGAAG
TCCGTGTCAAGCCCCATCTGTTTGCACGCGTGAATCGCAGAGCGTACATGCAGGAGAAAC
TGCTCGGGAGTCCCGGATGCCCATACTGCCACCTTTAACTCGTTTCCCGTATTGGGGAGA
GTCAGCTTGAAATAGGTGGTCTTCTTGTCCTTCACGAGGGCATCCTGCACGGGATCCTGC
TCAGGAATGTAACGTATGGGGGAGTTTTTCCCTCCAAGGCCACGTTCACACTCTACCCAC
TTAGCCCTTCGGGAATCGCTTTCACGGAGGACATGGCTCGTAGTTTCTCACCTAGGCTAG
TGCCTAAGAGGAGCTTCTTGTAGGAACTCCTTGGTGGACTAAGAAAAAAATCGTTCGCAC
GGTGACGTGCGATGAACGTAGTACTCTGCATGGTAGACCTTGCTTTTGTTCGACCGCCTG
TGGGTCGGCGGGATGAGCCTTCGTGTGGTTGAGATGCGAGCAACTTACCGAGTTCAGCTA
TCGTACGATAGTGACCTAAGCCGGAATGTCGAAAAGTAGTTGTAGATAAAGAAGTAAAAA
AGGATGTTCCAGTTGTTTGGAGTTTTAATTTATGAGCTAAAAAACTGATTGAAAAATGAG
GACTGCCTCATGGTAGTCCTCTCTAGTTTACCATGCATTTTGCATGTAATTCGAGGATGT
TAGATTTCTATGAACCCTATTGGATTCATGCATGCCAAACTGGGTGTACATGCACCTGGT
TTGGGCTGTACATGCATTCTTGCATGCCAACCTTCATCCATCTGAGCCTGATTAGGCTGT
AGATGTAATCCTGCCAATGGGTCCCCCAGGACCCAATAGTCTTGTTAATGAGTCCTGCTT
CTATTTGGTGGGATCCTACCCTTAGTTAGTAGAATTCCTATTTAACTGTGTACCCATGGG
TCCTGATTTTGGGCCCAGGATGGGTCAGGAGTACCAGTAGGTATCCTTGGCTCATGTCAC
GATTATCAAATATTCCACACATATCCATGTGAGAGATGACAGAATTTTCAGCACAAGACA
CCATATTCTAGTCAAGCAGCAAAAAATGAGGATCAACATGCACAGTATCTTGACTTTGAA
CAAGAATAGATGCAAGTTTCACAAAAGCTACAAATGGCAGAGGGCATTTCTCATCAATGG
CACAGAGACCAAGAACTTGCTGCACACTTCCTTTGGGTTCCCTTCATGAACAGAGCAACT
TGCTTTCACAAATGTTTGAAAGCAAGTCCCATCCTCTCAACTCCTCACTCAATAAAAATA
AAGGATAGGATGTCCCAAGCAGACAAAAAGGAATGAGCATCCAGATGAATTGTAACATAT
GATGTCAAGCTGCTTCTTGTATGATCAAAGCTGGAGTCAAGACGTCAAGGAAGAACTCAT
CATTCTCCTAGAGTTAGCAAAATAGTCTCACAATCATGGAGAATCAGTTTCCTGTGGTTG
CCGGTTCAATCCTTGCTTGGAGTATGACTTGTATTTCATTGTCCAGTGCATTTTCCAGGC
TGTCAAAGAGGCCACCCCCTTTAACAGAAGCCACAGGTGAATCTGCTCTAGAAGGTCCTT
CAGCTGCATGATCCTTGGTTGCAGCTGCAGCAGGGGGCAGTGGCTTGTAGACTAGCATGT
GTCTGTGGATTCATCTGTTGATGAAGGAAGGAATTTGTTGCGGCTACATAGACTGTGATT
GGAACTGGGGTTGGAGGCAGAGTAACCACGCGAATAGTGCATTCCCCCCAGAATAGATAA
TTACCTGATCTACCACCTCTGCCCTGCCCTACTTTGACCCTGCAGTCACTGTCACTACGA
AATCATCCACCCTGACCTTGCATACCCCTGGGATGGTTCCTTCCCCCAGCCCCTCCAGCA
GCCAGGACAACAGCAAATTCACCAAATGCTGCAGTAAATTGCATTATTAGGTAGCTGGCA
CTGCGTCTCCTTCTTGCTGTGTTGTTGGGCATCATCAATTTTGGCTTGTCATGGGGTGTT
GAAGAAGAATCTGTTGGTTAAGATGATGTAAACAGTGACAATAAATTTAATCAAGATTTT
TCAAAATCTTTTGTATTGGAAACTGAGCGGCTCTTCTCCTTCTTCTCCTTCTTCTCCTTC
TTCTCCTTCTTCTCCTTCTTCTCCTTCTTCTCGTTCGTCTTCTTCTTCATCTTCAGTGAG
ACAGTTTTTCACTTTTTGCCATAACAGGTAGTTGCACTGTAAGTTAAAATGAACTTACCT
GTGAATGATTGTTTTTTGGGTTGAAGTACATGGGTAGTCATCATGTGTTGATTTATGCTT
ACGTTTAAAATTATATCTTATTTCAAAAATGGGTGAGTTCACGTGCGAGGCACGTGAGAA
GCACGCGCCCATTTACAACTGTGTGTACAGAAGCCACTTTATGTTTAAACCTCTGAATTC
CTCTGTTTCTATGAATTGCATTCTGTTTACTTGCTACAAAAGACTTGCAGTGGCGGCTGG
TAATTAATAAATGATGATGGATATTATAATGTGACATGATTATATGTGATGTGATGTGAT
GTGATGTGGTGTGGTGTGGTGTGGTGCCATGCCATTTCATGCCACATCTGTATGTGGGTT
CCATTACACAAGAACTTCAAATGAAGTCAGGTGTCATTGATGTTTGAGGACATTAATGCG
TGAGAATTCGAACTTTTTACAATGCAGGCAGCAGGCATACACCCCTGATCATTACTATTT
TAAAACCACAAAAAAAGTAGTGCAGTACGAAATAAGATAGGGGGTTACAAAAAATTAAAA
ATCAAGATTTTTTCTTAAAAAATCTTAGTTTATCATTGAGCAGAAATGTTCTTCTCCTCC
ATTTCCAGTAGACGCTTTTTTCACTTTTGAACTTTATAGGGAAATCTATATAAACACTAC
TAAAATTACCTGCAAAAACCTGATTTTAACTTTTGATATGCATGGGTATTCAAAAACTGT
TGATTTGTGATTACCTTTAAAAATATATCTAAACACAACTTGTATCATGGCCAAAAATTG
TTTCAATCTTAACGCACACCAAAAATAAGGCATAATTAACAACTGTTGATTTGTGATTAC
CTTAAAAAATATATCTAAACGCAACTTGTATCATGGCCAAAAATTGTTTCAATCTTAACG
CACACCAAAAATAAGGCATAATTCACATCACAGGTGTCACCATACATATTTTCTATGTTA
TTGTATAAGTAGACCAAAAATTTATGTTAGCTTAGTACGTTAGACGATCATCATAAATAT
AATGTTCAACAGAAGTGCGCATCTTACATCTTTAAATTATTGCTTCATCCATCGGCCACC
TCACAATAATATTTTCAACTGACACATCTACCATGGCCAGAAAAATTTCAATCTTAACGC
ACACCAAAAAATGGTCAAGAACACATATCACTGGCTAGTACGTTAGACGATGACTAAAAA
TCTATGTTAGTTTAGTATGTTAGACGTTCATCATAAATAATGTTAAATGGAAGTGCATTT
CTTACATCTTTAAATTATCGCTTCATCAACCACATCACAATAATGTTTTCAACTGACACA
TCACATAAATGCATCGTGCCAAACAAAATAGGGCATAGTTCACATGACAGTGATCACAAT
TTTTTTATGTGCACCAAAAAAAATTTGTGCACCAAAATTTTTCATGTGCAAAGTACGTTA
GAAACATTGCCAAAAATATGTTGAACAGAAGCGCTTTACATCATCAAGGCAACACATCAT
AATAGTGCGCAGAAAAAGGCATAGTTCATATGACGGTGATCACCAAAATAAGTTTATGTG
TGCGTAGTACTTTAGAGGCATCACCAAAAAATATGTTCAACGGAAGCTCTTTACTTACAT
CTTGAACCACAGTGCAAAAGAATGTTTCTCAACACACACATAATGTTAACGCATCGTGCT
ACCATCAAGAAAACACATCATAAAATAATTTCAAGCAGATGTATTACTATCATATCACCA
AAAATTATTTTCGCCCAAAAATCTGTTCAACGGACACATCACACGAATGCATAGATATTG
TAAAGGTTTCACATTATAATTTATTTTCAACACAGACGCATTACTTACAACTTGAACTAT
TGATCAGGGGATAGAACATTTTGGTCATCTCATAATCTATCAAACTTAACACAGAGGTAC
TCCAAATTAGAACATAGTTTTGCCATCATCATACCTGTTTAAAATGTTACATCATAGCAC
ATCACAAGCATCATCCATGAACTGCACTGAAAGTAAGAACATATAACATGCTTTCTTCTT
AAACATGGTTTCATTAGCTTATGCTCTATGCTATTGTTACAAATATTGTAGATTCTTCCT
ATGAGGAAACAAAAAGGATTAGCATCGAAGCTAAGATGTTGAAAACAAAAAACGATAGGA
AAAGAAGGAATGAAAGATACAGTCAGAAGAGGAAGATGCAAATCACAAGGAATAACAAGA
CTTATTACAAAAGTTGTAGAAAAACCATTCTTGAGATCAAACAGGCCAAGTATAAAATTA
ACTCAGATTCCATTCGTCTTCAACAAAAAAGGTACTATGAAAATATAGCTGATTCTATCT
GTCAAAAGAAAAGGATTCAATATGAAAACAAGGCAGAGTCCATTTGTGAGAAGAAAAAGA
CTTACTATGAAATCAACAATGATCAAATTTCTAATAAAAGGAAGAGTCACTATGAAGCCA
ATGCAAACAGAATTCGTGAGAAACGAATGAAACATTACTATTGCACCAAATCATTTGCAT
CTGGACAGGAATGTTCCTTTACTTGTTCCGAGAGTGAAAATTTTCCGACTCCTACAAACA
ATCAAGAGAATACACCACACAACCAAAATTTCCTGCAAAGAGAGTTGAGCAAGTCAGAAA
TGGAAAAAATTGTTCAGAAGATCAGAGAGAAAATATGCCTGTCAACCGCTGTCGATGGTG
ATATCAATAGGCACCGTGCACATGTATGTGTTGTTTGTGACCGCCTCATCATTGGATTGG
AAGATGTCAAATTCATCGAAAAAAAAACGTTGTTGGAGAACTCATCAAAATTAGCTGTGT
CGACTTATGAGGAGTACTATGATGGTGTTTCCATGCATCCAGAATTGGTGAAACAGTACC
AAGTTGAGGATTGTGATTTGAAGCATTTATTACTTTCTCCCAGGGCTCGGGTAGATCAGA
AAGGGTATGAGTGTTGTGAGACCTGCTATGGGAGCCTAAATTGTTCAAGAAATAAGGATC
AAGACAAACCGCCCAAATTTGCAATCGCCAATGGATTCGCAATAGGTCACATTCCTGACA
TCATCAATTTTCAAGATAAAAATGGCAATATCAAAAATCGAAGCATTAATGCCGAAATTG
ATTTGGATGACCTTCTTTGTGCATCAATCAGTCCAGTGAGGCCATTTGGATACGTTCATG
CTTACATTGGCGGAAGTCAAAAATCTCTGAAAGGGCATTTTTCAATGTTCAGCGTTGATC
AGTCTCATGTAGGAGGTGCACTGCATAAGTACAGAAGTTCTACTGGTGGGAAAAACATTT
ATGTGGTATTGTGTGGCAGGATGACTCCAGCTCAGAAAAATGTTGTGAGAAGGCAAGCTG
AATTGGACACGGATCTTTTTATGGATCTGTTAACATGGTTTATCAAGGAATCAGGTCATA
AGGGATACAGTGATGTGGCGCCCCCAGATGAATGTCCAAATCCTGTGATTATACTGCAAG
ATGACGACAATGAGAATAATACTTCTGATCCAGTCGCTCTGGAATTAGAATGTCAGATTC
AAGGCAAGACGTATTACTTTTCAAGTGAATCACAGAATCCAAATACAGACAATTCAGTTT
TTGATAGTACTGAGGATTTTGTCCAAGCTATGCTCGTGTCAACTGCACCAACTATGCTGA
TGTATGGTGGTACTTACTTGCGAGGACACAAAATCAATTTAGAAGATGCGTTTCCTATCC
AATTTCCATTTGGTTCGGGATGTCCAAATTTGGGTAAAAAGAGAAAGGTGGAAGTTTCCA
ATGAAGCATGTCTGAAGCATTACATGCGACTTTCCTTGAACCAGTTCATGAGACGGGATT
TCATTTTGGTTTGTTATCATCTGATGTGCCGAAATGCATCTTATACCACAGGATTGATAA
AATGCAGATCGAACTATCAAGGACAGGCATTGGGAGAAAGGATTTCAAAGCTGTCTGTGG
GTGATGTGCACAAAGCTGCAAAAGAGCTCAACAGAAGGGAACAAAACAATGAACCTCTTG
ATGTAAACACCCCAGCAGCATCATTTTTGAAATCTGTTACAACATCATGCAAAATTCTTG
GACACACAGCTGAAGCTGCCAAGGAAGCCAGAAAGAAGGTGTATGCACTCAGCGACTACT
TTGGTCCTCACAGCATCTTTTTCACTGTTACGCCGGATGACGAGTGTAATTTCAGAGTCC
GAATGTACGCCAACCAAGGAAGGGAAATTGTCATTCCTACGGTGGATTGTAATGAAGCTG
ATTGCATTTCAGATTTTGAACTCAGGCAAAAGAAGAGGACGAAATATCCAGGTGCTTGTT
CACTTGATTATCAAGCTGCCATGCAAGTGGTGTGTGAACTGTTAGGATGGGATTTCAAGA
AGAATTGCAGAAAGGGTGTAGGGATGTATGGCAAGTGCAAGGCTTTTGTTAGAGGAAGTG
AAGAACAAGGAAGGGGATCATTGCATGGCCACTGTTTGGTTTGGTTGGATCGCTTTGATG
AGTTGAAAGACTCTTTGTTCCATAATGATCCAGTGATACGTCAAAATGCAAGAAAGGAAC
TTGAGGGATTTGTTGACAGACATTTCTGTTCTGATTATGGCTATTCTCCCAAACTCGAAG
TGATTCACAAAGAATGTGAACAAGAGGGCTGCATTTCAGATATGTTCCAAGAAAAAGATG
CACAAACGCTGAGAGACTGCAGATCAGAATCTCGTAGGATGGAATTGAAGGGTCGTGTGA
TGCAGTGTAAATTGTGTGCTGAGAAAGGATTATCAGGTGAAAATACTCAGCTGTCCACTG
TCACTCTTACAAACATGGCTATTGAGTCAATCAAAAATTCCAGATGTGTTGAGCCTGTTG
GTGTAGAATTTCCCTTGTCGCGAGAAAGGTCAGATTTAATGACTTATCGATACCCAATCG
ATGGAGCCACTGAAGGGTCCAGTTTTCTGTTTGATAGTGAATTCAGGCATTTGGTGGCAA
CAAGAAGAATGAATGAGCATGACTGGAAGCATAGGACATCTTGCTTCAAATATGGCAAAG
AGTGTCGATTTCCATTTCCAAGACCTGCGATTGAAAACACCACATTTCAAGAGGACAATG
ATGATGAAGCAAAGGCAACTGTTCGGAGATCATTAGAGAAGGGTGATACCATCATTTACC
CTTACACTGTGGAAAGCAAGCGATCTCTGGGATCTCAATTTTTGAATACGCACTGCAAGT
ACATAACCAAGACACTTGGCTGTAACAGCAACATCCAAATCGGAAGTCCCCGGTGTGTGT
TTTATGTTGTTCACTACTCGACAAAGTCAACACAAAAAGAAGACAGAGGTGTTGATTTTG
ATAGAGTGGGGAAACAAGTCATTCGTCGCATCCAGAAAGAAGAGGAAAAGTTGGTGGCTG
AAGGATTGCAACACACACCAAACATGGAACAAGACGCCTGTTTTCGGGAGGGTTTGTGCC
GTTTCCTCATTGGAATGAGTGTTCATCTGAGTCAAGATGTTGTTAGTTCAACAATGGCAC
ATCTGTTATTATGTGAGAATGGTTCCAGATTTTCATTTTCACATGATTTTCAGGATCTGC
TCGTTGGACAAATGCTCAATAAGCTAAAAGGTGAAGCTCCAGGGGACTTTGTACTCCGTA
GAAAAAATAGGGGTGAAAATGGAGAAGTGGTCATGTGGGCAGACTACTCAGTGAATGACT
ATTTGTTCAGGCCAGAATGTTTGGAAGATTTGAGTTTCTATGAATTTGCATTGAGGTACG
AAAGGCTTCACTTTTCTTTCAATAGAATGAGCAATAAAGATGAAGGTGGCATGCCAATAC
TACGAGATGGTGAACTTGCATTCAAAGAAGATCATCCAGGAAGAAGATACTGTTACCTCA
GAGAGTCCAAAAGATGAGAATCCCAAAATTGGCAATGCCCAAAGGAATGCTATGTGACCT
CGAAGATTTGGAATTGACTGAAAATGAACCAAGTAAAAGTGCTCTTGAATCCAGGGAAAA
CTATGCAAAAATTGCATTGATCCTTTTTTACCCTTTTCGTGATGAATCGATTTTACTTCA
TGATGAAAATTCTTGTTTGTGGCATAAACTTAGGCATGCAATGAATGAGAATATAGATAC
TAGCAAATTCTGGAAAAATGGGAAAAAAATTCTCCAAAACATGCAAGACAATTTGCAATG
CAGAAAATGCAAGGTTCCCACCGATAAAATCAAAGCAACTACAAAATCAAGAGAAAGAGA
TAATATGGATGGTCATGCTGGAGTTGATGCCTGTGACAGTGATTATTCAGAGTTTGATGA
TGCCCTTTCTGTGGATTCTTATAACGAAAATGAGTTTGAGGAAGATCTCTGTCAAGATGA
AAGTTGTACTGAGAGATCATTGAATGATCTCAAAAAAGGGGAATCTCTTTCGAGTAACAA
AACAATCAAGTCAAGGTCATTTGATGCAAATTCAATTATTCTCCCTGGAAATAACTCCTC
TGCCACCACCAATGAAGCATCACAGAATGCAAGAAGTTCAACGGATGCCCAAACTGACAA
CAGTGTTTTTGGACATGGGGCAAGTAAATACAAAACTCTACTTGCTTTTGTCAGTGGTGC
TACCATCAAGAATAACTTACAAGAAGACATGCAAGAAATTGATTTTTCAGAAGAAAGAAT
AGGAGATAGTGATTCATCAGCAGAGTGTATCCTCGAAGAATGGGAATGGTCAGAACTTGG
ATTTTCCTCCAATTTCAACAGAGGTTCAATTCCAACGCTGCAAGGAGTTGCTGATCGTAT
TTCAAGAGAAAAGCATATTACATTGGACAGAATCCAGTACATTGCTTATGAAGTCATATG
CAGCTCATTTCTACTTAATCTCATACGCGAAAATTCAGAATCACAGTCACCTTTGGCATC
AGGTTTTACAGATAGTGATGAAGACTTGATAGATCAAAGAACAACTTTGATAAGACAGAA
AGTGGAACAGAAATTAAAAGATCTTGGTGCCAAAGAACAATTGTTAATGTTTGTCACTGG
CCCTGCTGGAGCAGGAAAAAGCACAGCAATTGACGTTGCCCAACAGTTTTGTTTTCAATT
TTGCAAGTCTATGGACATCCTTTGGGGAGATAAAACATTTTTGTTTACTGCCATCACTGG
ATGCGCTGCTGCCTTGTTTGGAGGTGTTACCTTGCACAGTGCAGCTTACCTGAATTCAAA
GTCAAAGAATATATCTCCTGAGATGCTTCAAAACTGGGAACAAGTCCGAATGCTGATTAT
AGATGAAATCTCATTTTCAACATGTGACCAGATGGAAAAACTGAATTCCCGTCTAAATAT
GATTCGTCGCAGACTGTGTTCAGGTGGAAAGGGATTGTCCCCAAATATGATTTTTGGAGG
ATACTCAATAATATTTTGTGGTGATTTTCGTCAAATACCACCTGTGAAAGCTAGAGAGAG
TCAACTTCTGTATTCCAACTCATCACTGTGGGAAAACTCAATAAATGTTGCGATCATTCT
TAACAACAGCCATCGTTTCAAAGATGACCCCGAATATGGAAGGATCCTAAAACGAATGTG
GGATGGTTCATTTACAAAAGAAGACTGCAATGCCATCAATGAACGTCTCATCAGTCAGCA
AGTTCAGTTACCGGAAATTCAACATGATGCTGATATTGCGTATGCTTGTTGGAAAAACTC
TGAGCGGGTTATGATTCATGCATCAATTTTCCAAAATCACATACAAGATTTCCCATCAGT
AGACAGTTTGGAATCTCCACCAGAGCATACAGTTGTTATTGAAGCAGATATAAGAAAAGC
CCCCAAAAGACGTAAATCAAAGAAAAGTTTTTCTGAAGACACTCCATTACCAGCAAGACT
CACAACTGAATTGCGAAACAAAATTTATGCAAGGTGTGGTGATAGTGACATGAAAGACCA
ACAAAAAAACATTGACCCTGCTCTAAAACTTTATGTTGGTGCACATTGCATGATCATTGA
CAATGATGATATATCAAAAGGTAGAGGAAATGGAACATTATGCAGAGTCATCGGAGTGAA
AAGAAAAACAGACACTCCTTTGAATTGGAATAATTATGATGGGAAAAAAGTGTATACCAT
CAGTGTTACTGATGTTGAGTATGTTGAGTTTGAGCACTTCCCCAAGAAAATGGATCAGAT
CAAAATTGAAGAACACATCTCCTCATTAGAAAATGATCTTCAGAATGATCCCATGAATGA
AGAGAAAGAAGCCCAGCTACATGGGTTTCAAATCAGATTGAGAAAAATTATGTCATCAAT
GAGATTTCGACTGAAACCAAAAAGGTATTATTGCACATTCTACAGAAGTGATACCGACCC
ACTTGACAAAGGCATCAGACTTTCAAAAGTATCAAAAGAGGAGAGCACAAACAAAAAGTC
ATCATGATACAATTACCTATCAATTTAAATGAAGCCACGACTGCTCACAAATTACAAGGC
ATCACAAAGAAAGAACTTATCGTTCATAATTGGAATTATAGCCATGGCTGGGTGTACACT
GTCTTATCAAGAGTGAGAACACGGGACGGATTGTTTTTGAACAAACCTCTAGCGTACAAA
CCAGATGCCTTTAAGCTACCACCTGCTTTGATAGCATTTCAGCATAGGATGCAATCGAAA
ATTCCAGATAAAGCAAAAATATAAAAACTTTGTAAACAGCAGCAACACATTACATTACCA
TTTAATAATGTTACAACCATCTTTTATCATAATCTCAACACAGAAACATCATCTAAAAAT
CACAATATGACCCACTCATGTTCTAAGAAACACTTTTCATAAAAGTTCTTGCACACATTC
ATGTTCTTCCCACCTGTTCTGAATATTTTAGAGGATTTGGAATTCGGGATTTTATGCTGA
AATATTCTCAAGTTTTTAAGATTATTCATCAACAAAGACAACAATGGTCTTTAGAAGCCA
GAATAACATCTGATTTATGAAACAAGATTTGTGCTTAGTGTTCAGATAGTGACATGAGAC
ATCACCACTGACAAATAGATCCAGCATGGTGCGTGCAATATTCTGATATTTCTGGTGTAA
CAACTGTGAGAGGGATTTTTCTGAACAAACTTGTCTGTTTCAAACTGACTCCAAGAGCAC
TGGTAGTTCTCTTAATGCATTATTCAGAGGTGAATTTCAATATAATCAGAGGCAAGAATT
CCTGAGTACCTTGTAACGGGCATTTCAGAAGCAAACGAACAAGCAAGAAAAATGTCATTA
TTGCTGGAAAATGGATCAACAGCAGAAATCAGACTCAAAAAGGAATCCCTCGGCTCAAAG
CAATTCTAGGGATACACCAAACTACATTCAAAATATTACCATGAGAAAGACTCCAGCAAG
CAATAAAGAAAGAGAGCCTGAGCAAACAAGCTAGTATAATTTTTTCTAGCCTGAGAAAAG
AGCAACAGCAAGAAGAATTCACAAACCAGAAAAATTATAGCAAACAAACAAACCAAGTAG
CAAAAATTTGTAATGAGAACCAAACCAGCTCAAACAAAACAACAAAAAAGGAAGGAAAAA
GTAAAGAAAAAAATAATAGGAAAAACAAATGACCCCAAAACCAATAAAAAGAAAAACCCA
TACCACAACAAATAATAAACCCCACCAAAACAAAGTGGCATTAAAACATGATTGCGTGGT
GGGAACCAACGGCTGCGCCTCTGACGACTTATGCCAAACATCGTGGTTTTCCCCTGCCAC
CAAAGGATGCCTGAGGCTGCACCCCTGACCCTTCCACAGAAGTTAGTAGAGACTTTCGAG
TACCTCCTACTCATCCCCCTTCTGCTTCATCCAGATCATTCAAGTTCTGGCGTTATAGGT
GCAAATTGAATGTTCCAATTCCACTGCCTCAGAATTAGTTAACGATTTTAAATTTGTTGT
GTGGAAAGTTAATCGGTCCCTAATGCTGATGAAAATTGCTGTGAATCCATGCTCCAATCA
AATCTCCACCTATGCTAGACAAACACCAGAAACTAATGTAGATTGTTCTTCCAAATTCAT
AATTGTCAAATTTCACAGAACACCTAAAAATACCTCAAGAGGACAATTTGATACCCCAAG
ATGATTCCCACAAGATGGCGCTCACACAATGATGTTCCTATAAGGTGCACAAGATGGCCT
AGCAAGACGACCCCCAGAGTTGGTCTCTCGATGATGACCTAACTGATGATACCAGAGAGT
ATTAGAGATAAAGAGCACCATTCAAAATTAATCTCCTTACTCACTTTCCTTTCTCATGTG
CAAAAAATTCCTGGAAACTGTTGTAGATTGTTCTGCAAAATTTATATTTGTTAAATGTCA
GAGAAAATATTGCAGTGCTCCAAGCAAGACAGCACCTAAATGCCCCAAGATGATGCACCC
CAAGATGATACCCAACACAAGGCCCAAACATGATACCTCAAGACAAGGCTCCGAGATGAG
GCTCAAAGGAAACAACCCAATATGAAGACATGTGAGAGTATCAGAGATAACAAGTACCAA
TCCAATTTTAAGTATTCTCACTGACCTACCCATGTGCCTGTCAAAAATTGTGTCATATGG
CAAAAACTTCCCGGAAACTGATGTAGATTGTTCGTCGACGTTCATTATTGTCAAACTGTC
ACAGAACACCTAACAACGTTTCGAGCTGAAGACTCGATGTCACAAATGATGCATACAAGA
CAACATCTCTCGAAAGCACCAAAATACACCCCCATAAGTTACCCCAAGACAACGTCTCAA
GATGACCCCAAGAAAGCACCACAAGACTATGCTGAAGACAACGACCCAAGATGATGTCGA
CAATGTGCCTAGAGAACGTGCAAAGATAACATGCCAAGACCACGCCAAGAACATATGTAA
GGCAATGTCCCAAGACAACGTGCCATGACAGCACCTCTAGAACACCATCCAAGACGACCC
CCCAGGAAGTCACCCCAACAGTATCCCCAGACTACTCTCGAGATGACGTCCCAAGAGGAC
ACACAAGAAGCCGATCCAACGTTAATATTCTCCCTCTCCTATCATTTCGTCTATCAAAAT
TTTTGTAATATGGCAGAAAACAATCCCGAAAACAGATGTAGATTGTTCTTCCAAATTCAA
TATTGTAAACACCAACAGCGCCTAAAAATGACGACTCGATGCCCCAATACTAGGCCCCAC
AGACAATACCCCCAGAAGACACCCCAAAAGACTACCTAGAGTTGACATCCCAAGACGACC
CACAAGCGTCACCCCAATGCTACCAGAAAGACTACCCCCAGAACATCATCCTAAGATGAC
ATCCCAAGACGACGTTAAAAGACAGGGTTCCTAGGCAACGTGCAGAGACGGCGTTATAAG
ACAGGGTTCGAAGGTAACTGATGACGGCGTGCCACGATGGGCGTGCCAAGATGGACGTGC
CAAGATGGCGTGCCAAGGCAATATGCCAAGGCGGCGTGCCAAGGCAATATGCCAAGGCGA
CGTGCCAAGGCGACGTGCCAAGGCGACGTGCCAAGGCGACGTCCAAGACGATGTGCGTGC
CAAGACGATGTGCGTGCCAAGACGATGTGTGTGCCAAGGCGGCGTGTGTGCCAAGACAAC
GTGCGTGCCAAGACGACGTGCGTGCCAAACTAAGCATGGTATTTTATAAAAGCAATTAGA
AAGGAGAGCTAGACACACATAGTGCTGTTGTGTGAACTTTTGTGAAACTAACACCATCTC
TACACAGTATAGTAATATGCCTGAGCCACGTCATGTCCCCATGCATTTTTGAATTACTCT
TTAACTATGTATGTTGCTCTGTATGTTGATGATTAGTGACTCCCAAGAAATTTCCAACAG
TGAAATAGGCCTTGATTTTTACATGGTACATACACTCTAACCCCGTACCGCTTAAAACAT
GCATATGCATTAAATAAGTATTTTGTCTCATAACCCATTCGTCTAATAAATCATGCATAT
GCATGGCTTAGAGCGCAATATTGCCCTTTTTGTGCTGCTTCGTTCGCGACAAAAAACGAT
TAATTTCACCAATCCAACGCATAAAAACCACGTGAATACATCTCAGGAAGACCCCCGATG
AAAACCGCATCGTAATTTTCAATATTGCCTCTTATGTGGGCTGTTGAGTGGAAAGAGTCG
GTTGAGATTTTTATCACTTTTATACTAATTCCTACATTCATTTTAATGTATTGAAATTTT
CTTAGTTTCGCGCCAAGAGTGTGATGGCTTGTTTTTTTCTACTGACATATGTGCTCTCAT
GATGCAACTGTGTATTGCCCCTGCCATTTTTGTCATCATTTTCATCACTCATCCCCCAAT
CACGTGGAGTTGCTCATCGGCCTCTTCTCCATGCATCAATATAATAACATTTGTCAACAC
ACACACTAGACCAGCACTCTATGGTTTACTTTCCCACCAACCATTTCATTTTCTACTTCA
TCGCTACTATCATTCCAGCCCTACCACTGTGATCTATCTTAGTTCCTCATTTCATCTCTA
CACATTCCTCCATGATGCCAAGAGCTATCACTACCACTATGAATCGGACGAAAGGCTAGG
TGGACGTGTTCTTCGTTCCTTGGTAGCATCTCCACCCAACAACACAACTACTTCTGTTCT
TCTTGACCTCAATTCTGGTGAAGCATCTTCCTTAACATCACCACACCAAGAATCACACAC
AGAATTGATTATTACTCGCACAAATGAAGGCAATTCACCTACAGTAAATACCTCCAATGA
TGAAGACTCCATATCATCAGATGAAACGTGGACTCCTTCTATCGATGACGAGGACAGTCA
AGATGAGGACGATGATGTACTCGAATTGATTTCATGGAAAGAATCCCCCATGAAGCAAAG
TGATTTTGAGATCAACTTTGACAAGGTGGATCAAGATCTTGAGCATGGTTACTTTGAGGA
GACCAAGCAGATTCGCAAGAGGATTTTATATGAATTCAACACACTTTTGTCTGACAACAA
AAGCCATTGACAAGGTTGAATGCTGTTGAGATCTTCAACGCCATCTATACAGCAGATGTG
TTACTTCCTGTCCTTGCATTCCAGAACCAAGCCCTCTCCTCCAGAAATAAACACACCATC
GACTTTCATGAGTATGAGTGTTTTGTCCGAGTATTCTTTGGACTTTGTTTCTATCGGTGT
AGCCTGGCAGATGTTGAAAAACACCCAGAGACATATCCATTGTTGACATCAGCCATCCAG
AGGCTACCCTCCAGATATAAATCATTGCAGAGCAAAATTTGTCGTGCAAATGACCTCCTT
CGTAGTTTAGAGGGAACTTCTACGAGACCAAGAGTAACTCTCCGGATGACAATGAAGATG
GTATATTTTGGAAGCCTGTGTATGGATTTGATCGTGAGCTTGAGAAGATGTTTAGAGATG
TGGGAGGCAGAACTGTCTATTGCTTTTGTTGAGGGGTATTCAAACCTTATCGTTGATGAT
GAAAAACTACGCCTTAGATCTGTCAAAGCTAATGATCGTTCTCTTTCAAGACACAAAAGT
GCCAAGGCATTTGGTCCAGTTGGAAATTGTGTAAATTCCATTGCGACTGGAATTTCTCTC
TCCTGTCACATGAGCCATCACGGAGAATCATCAAAAGACATTTTGACATCAAGCCTTATG
ATCATAAAAGGTATCAACAATCCTAACGGTATTCGTTTTCCTGGGACAGTCATCCATGGA
GACAGAGGGTACAACGATGACGAGTGTTTCAGTTTGATTGAAGATGCAAATATGGGATTT
TTAAATACCACCAAGAGGGGTCCAACCTTGGCATTTAAGTTTGGAAACACTCGCTATAAT
ACGACCCGTGAACAGAGGGACATCCCTGAGCATGGCCCCATGCTGTCTTTGGGTGCCACA
AGAACTGTTGGTGATGCAACATCATATTTTGTGGCATATCGCAATGGCACAGGCAGAGTG
ACGTTTCTCCAAAGTACAATCCCGTCCTTATCCTATGCATGTTTTGACTATATACCAGTT
TATAGTGAGCGTGCTTACTCAAAGACATTCAGCCAAATTTTGAAAAAGGAATCATATAAA
GAAGATGACTACGAACCTGAAACTTTCCTTTCTGAGAGAGACTGCTACCTTAGACAGTTG
TTTGATCGTCACTGTGTTTATCAAGGGTGCAAAGCCCAGGGAGGTGATGAGTGGAGGTTC
TTGCGAAGTTTCACAATCACATCCACATTGTGTCATGCAATTCTTCCTCGTGTGAAACAG
TTCTTAAATGAAGAAGCAGTAGACTTATTGGAAAACGGTCTAGGACTCGTCCTGAAAGAT
GAGACAGAGATTGATGCTGAGGACATGTGGCAACATAAATCTATCGAAGAATTGAAAGCG
CTCGGTAATGAGCATCTCAAAACCATCTGTAAAAAGTATGGGCGTCCGTATTCGAACAAG
AGGAAGGAACAGTTAATTGACACAATTCGTATGGGTCCCAAGGAAGACTTGTCTATCACT
GAATATGAGAAAATAATCAAGTATTCATTTTTACAGCCATTGTCTCAAGAGGATAGGTCA
GCACACAAGCTTGGAAGTCTGAATGAAGAAAAAGTTCGCAAAGTTCTTCGTTCTGTTATG
TCTAAGTTTGGTTGGGAACTGGTGGACTCTTTCGAATGCGGCTTGCTTCGAAATAAAATG
AATGAGTTTCTAGCAACGTCATTAGATGGATGGCTAATCATTAAGTTCATCGGACAAAAT
TGGCATGATAAAAATGATATTGATTCCGACAGTGATGACACGTCCATAGAGAGAAGAGAG
TATAATTGCGGGTTAGAAATCAAAACCCCTTCGAGCAAAAAGCTAATCCAAGGATGCATT
AGGGAAGCTGTTGATTTGCATGGGGCATTCTCATTTTGTGAATTCGGCACAATAGAGTTT
AAACAGCTCGTGTACAAACCGGAATATAGGAGTCAAGTCCTACATCATGCCACTGTGGCA
AACCTTCCATATGTTTTGTTTGTGGTGGCAGGAGAAACAAAAGTGCTTTATGCTACACTC
ATTCGATTTCCTGAAGCAAAGAAGACAGTGATGAAAAGAATCCTAAGGGATGTGTATAAT
CGCAGTCTGAAGTGGGCGTATACTATTCCATTGAATACAGAGAACCCATCGTCACATATA
CCAGATTTTCGGGATGCAATTGTTTCATCTAAAGGTTACTCCATTACAAAGGAGTGCGTC
TGTTTTAACTGGATAATTTGGAGAAAGCTTCTCTCAATGATACGGACTACTCAATTGCCA
CTTCCAAAAGCAAGGAAAATAATTCCAGAAATAGTTGCAAGGTGGAATAGGTCAAAAGGT
AGGATTGATGAAATGACACGATCACTAGATTCTATGAACTTTACTTTCACAAAAGGTTCA
GCAAAGCAAGTGCTTGTAATGAGAGAGTTCAAAAAGATGGCCGTCAATGTCGGATTCATT
TTGAAGCATTGCTTTCCAGTAAAATCACCTACACGTGGGAGTGGATACTCAACGATTCAA
CGTCTAAATCATAAGTCAGGTGTCACCATGAAAGATGTTCTATACCAACTTGCCTCTTCG
ACAAGTTGATAAACCCAATACGTGGAGTTGTACCAATCTCACCAGCACGTACTGTCGGTG
ATTCTGGAATTCAACATGATGCCGTCGATCAGAAATTGGAGAGCGAGAGGTCAACATGGT
ATAAGGAAGCAACCAAATATGTTAAGGAGCGGATCAAACCTGACAGTAGGTACAAGTTGA
AAAATATATTGAGGACCCAACTCTTAACAAAATTCGATATGACAGGACATTGTTTCACAT
ACCTCATTCTGTTGGAAGTTACGTAGATGCAAAGACCGGAAAGAGAACATGTAATGGTAA
AAATGCCAAGCATACGGAAACAGTATCAAAAGTCAGAAGGAGTGGATCTCGTTGCATTCT
ATGTGTTGCCATTGCTGATCCAGACGACAAGGATGCTAAAATTTCTCAAACAACAACAAT
TTGTTCAACTTGTCTTGTGCCTCTATGCAACAAAAAGATTGGGAATAGAAAGACAACATG
CTTTGAAAGATTTCATCAAGTGAGCGATCTTTCGCAGCTAGTGCAAGAGAAGAAGTCTCC
ATCAGCAAGTGGTACAGGTAGTGGGAAGAAGAGAAAGCATGCCAATAATAACGAAGAGTA
ATAATTTTTAGAAAAGGGGATGAATTACTAGTAGAATGGACTAACAAATTTTAATACATT
CATACGCATGATTTATTAGCTAGCAGCTAGTATGGCAAAATTTTAAGCCGTGCACATGCA
TGAATTGTGTTAAGCCGTGAACGTTCATGAAATAGCAATTTTTGAGCCCGAAAAAATGCC
CCGACTTGTGGGTTGTACAGCTGCTAGAAATGGACAGTTTAAAGCAAAAAAACTTTATAC
ACACCCTGAGACACATCTATACTGATGTCCTAACCACTTGGATCTCCTGTTGCATGACTG
TAGATAGATTTTTTTTCCAATCTAAAACTTCACATGAACATGCATGCGTTAATTTCTGGT
ACGGGGCTAAAGTTGCAGGAATCAACTGAACCGAAAACCTGAATACAAAATGACCAGGGA
ATCATTAACAAACAATACACTATTCGTGTGTACCGTACCATGCCATATATGACTACTTTT
TATATGGTAGTACCGTATCATCTGGCACTGCAATGGAACGGCACAGAAGAAAGAGTTTAC
GTGATTCCTTAAAATTGGGCTTCGCACTGCAACGGAACGGTACAGAAGAAAGAGTTTACC
TGATTCCTTAAAATTGTGCTTCGCCATGCCATGTAGTACAACAAAGACGTAGACTTTTTT
TGTAAGATACGATAGAAGTTATAATGCTTTGTGTATTGTATTGTACAAATCGCGATCGCG
CTGTTATTATTATCGTAAGGAAGGTGTTCATCAGAGATAGAAGTAAATGGTATGGCCATG
CGATACCCTCTATAGACTGGTATGTCACTCCAGGTACTGAGTTTTTTTGTACGATACGAT
AGAAGTTATAATGGTTTTTGTGTTGTCCAAATCGCGATCACGGGTTATGAGTGAAGAAGG
TTATAGTCTCAGAGATAGAAGTATACACTCTCTATTGTACGACATCATGGTACCATACAA
TTGACTCTTATAGTGTACTATAGTACTTTTATCTGACATACTATCTTCAAAAGCTGCAAA
AAATCTTGCAGCGGCTGCTAGTAATTTTGTGTTGTCTTAGACTCCCATGACCAGCCGGTA
CAAGATAAAAGTGAAGGTACTACATCATAACTAATGCAAACAATGGTACTGTGCAGAAAA
GATACCCTCATAATGGGACCGGTTCCATGCTTTATACTTTGCTCAAAGATGGAAGAATTC
CTCCACTCATCAACATATAAAACAGGGGCTGCTCAAAAATATCGTCTGAAAATTGAGGTG
GCTGTCTAAGGGACCCATTGATGTGAAATAGCAAGGAGCAGAGACAAATGTTGGCCCACT
CGTTCCGCATCCCCCGTAAGCATCAATTCATCTGAGTAAAGCCTCAAACAGATAAGAAAA
GTACAAAACCTATCTTCCAACAAATAATGATAACTCAAACACAAATTGATACTGTTGTGT
ACATAAAGATACATGTGATGTATGCATGGATTGTAATGACAATTAATCCTGCTAAAGCAT
TCCTTTTCGAGCAAGATCCTCATACTGCGATCGATTCAACACATTTCCATGAGAATCCTC
ATACTCTTCCTCTTCATCTCCATCAAACTGATTCTCCTCCAGCACCGTTTTCAACTTATC
CCACAACTCTTGAGCGTCTTCAATCTTTGTCACGCCATGAAAGTGTTTGGTGTTGGGTAT
GCCCAAGCATCTCATTCCGTAGGCATGGCGAGATTCGGTGAAGTGTTTTTCAAAGTTGCG
CCTTCCGCGATACGATTCATTTCCGCATATTTCGCAGGGGTAAAAATGGTTTAGACCGTG
AAGTTTGAAAAGCCAGTATGGGATTGGTTTTCCATTCCAATCAAGGGGAACATTTTTGGG
GTTGTAAATGGGTGTGTCGTCATCTTCATCCTCGTCGGCACTTTCGTTGCCACCCTCTCC
GTCTTTTTGCTTTTTATTTGAAGTGGCGGCGGACGGATCAACTATTGCCCCATTAATCTC
TTCATTGATCTCTTGATCTCGCTCATTTTCGGTCTGCGTGGAACGACGTTCAATTCTACG
TCGAGTCCCGTCAAGTGTGGGGCGCAATTGATCCAAGAGTGACGAAACTATTGCTTCTGC
ACGTGCAATATCTACTCGGCGATCTTGAGTTACTGTTGCGTCTACAGACTTGTTCACATC
ATTAGCATTAGAATCTCCACTGGGCGGAGGTTGAGTTGTACTCGCGACAGCACCCTTTTT
ATTCTTCGCAAAAACTTTCGCCGGTAATTGATCCAAAGGGGTATCCTTTGTCATGAACAA
CCTCGCCGCTCTATCGGATATTGTCCCTCCACATTTAAGACCCAAACGAGCCAATTCTGA
CTTTAGTTCATCTCCAGTAACACCGTTTTCCAACTCTGACGCAGTGGCATATTTGCTCAA
ATCAATTCCAACGGGTGTTGCAGGAGAGGAGGCAGTGTGTTCATTATCATCCCCACCATG
GATGGGTTGTTGGACCATGAAAGCCTCGGCAGCTTTGCATTCCCATCCATCCACGCCGCC
TTTCTCTCCCCACTCCTTTTCAAATGCCTTGATGGCTGGATCCATCACTTCCTTTACATC
CAAAAAGGGGCTGGTCCGTCTCAAATAGCCAACGAGGTATTTTTCCAACGATGTCAAGAA
TCGTGCATATTTACGACGATCACGAAGCTTTGCATGTTCCGGTATTGCAGTGTTGAGACC
ATTGGAGAGAATCGTCAAAAAGTCCATGTAAGTGACTACAGATGGCGGTCCCGATTCGCT
GGAATTCCCCTCACCGTTATTGGGCGTCGTCCCGGTGGACATGACAGTGGAAGCAAAGGC
ATACTTCATATTCTTCACTTCCTCGTCGTAAATGTGGAGTAAATCGAGATACTTTCCAAA
CATTTCCTCCGGGTATACACCTCCCCCGACCGAACGGCACGAGTCTCGGTGGCAACCAGC
GAAGCAATATCATATCCATCCGCAATGGGATGTCCGTATTTTCGTTTCTGACCCGATACC
ATGCCCACAGCAGACGTCAATGGAACATCCATTGGACTGATTCCAGCAGTTTCTGAATAC
ATGACCGCATTCGCATTCCCCCCCTCGTCAATAACATTCTCCCCCTCCCCGGCATGATAT
TCCTTCACCTCCTTCAACCGATCATAAAACAACGTCATTAATTCCCAACATCCCACACTC
ATGGTATTCTCCTCTCCCACAGACGCCGCCATCGACGAAGCCACCGACGCCATGCGAACT
TCTCTCCACGCATCCTCCAATACCTTGGCCGCCTCTCCCCCCTCACCGGCATCGGCATCC
TCCATCATCATTTCTCGATTCAATACGGATTGCAATTCGGCCTCCCGTTCCAGAATGGAT
CGGAGCGCGGCATTACGACACGCCGATGCCAATTGTCCGCGGTTTAAGGAATAGTCCTCG
TCGTGATGGGCCTTGGTTTTGGCCAATTCGTTCCGTATCATGGTGGCGGTAATGACGTTG
GACGAGGGATGGGCGATTCGTTCGTTGGATGAGTTTTGGTTGTCGTCATCATAATCATCG
AGGGTGCGAGCGTGGTGGACCAAGGTGGACCAAGCGTCCTTGACACCGCCGGGGAGGGAA
CGGGGATGGAGGGCGTGGAGGAGGGCATCGTCGAGGTGGGGGAGGGGGCGGCCATCGGCG
TCTTCGTCGTGGTGGGGGGAGGGAGAGGCGCCGTTGGGGTGGGCTAGGAGGGAGGAGGCG
AAGAGGGTGCAGGCTTCGCGTTCGCTGTAGAGGGAGCGGAGGCGTTCGAGGGTGGATGTG
GAGGCGGTGAGGATGGACCGGTCGATGGTGATGGTGGAGGCGTGGGGGGGCGGCGGGGGG
AGGGGGGCGAGGACGGGTTGAGGCGGCGGAGGAGGGATTTGCTGTTGTGGTGGGTCTTCG
GGGGGGAGAGGGGGCGGCGGCGGCGGTGGTGGAGGTGGAGGAGGTGGAGGCGGAGGCATG
TTGTCGTAGGCATTCATGGTGTTGGGTTTGTGGACAACGGTGGACCAGTGGTGGACCGTC
GGGATGTGGGCTGTACCCGTATAGAACCCTATCTATGGGCAATTAGGCCATAAGCCATCG
GGAGACAAAAAAGATCTTCTGCGATTTCTTGACGTGATTGATAAAGCTCATAATCTATTC
ACCTGTAATTTCAAAGTGTTAATATATTGAATTCTCTTAGGTATATTTCAAGTATCAAAG
GTAAAAATGGTTTTCTGAAAAGTTCATCAACACTCGCAGTCCGATCATCTCGTCCCATAC
GGCCGCACAAAATAGCAAAGAGAGAGAATCCTCCTTTCTATCTACGGATCTAATCTCGAG
GAAAGACATCCAAGATTCCTACATCATCTCCAGCGCCAACGATCCACAAAACTCAATCTC
CATCTACTACTCTCCCCCATCATGTCAATCAATACAGCGCCAATCAAGTGGGCCCAGAGA
TCGGATTCTCTTTATATTACCATCGCTTTGCCCGGTGAGATGATGTTATTTCGTTTCCCT
CGACATTCCTTGACGATGCATGCATAGAGTGGTGGCTTTCGTTGTTGTGCGCGTGTGTTG
ACCTCTGTCATCTCGAACCTCGCCCAATGGACTCACACGCACACTCTCGTCCCTCTCTCT
TTCTCTCACTCTCTCACACCCAAAACGAACCAGACGTCAAGGACGAATCCATCAACCTTC
AAAACACCACACTCAAATTCAAAGGCAAATCGGAGGGAAGGGATTACGAAGTAGATATTG
AATTTTTTAAAGCCGTGGATGCGGAAGGATCCACCTATAAGGTGTTGCCTAGGTCGGTTC
AGATGCATGTCATGAAGAAGAAGGCAAAGGAGGGGGAGGAGGAGGAAGAGGAGGAGTTTT
GGCCGAGGTTGTTGAAGGATAAGGCTCTGGAGAAGAATCAGGTGAGGATTGTTTTTTTTT
ACTTTTTTGTGATTGTAATGGGATTCCTTGCCTTCTTTGGACATGTCGTGTTGATACATT
CTTGATTGCCCCGATACTGTGTAGGTGAAAATTGATTGGGATCGATATGTTGACGAAGAT
GAGGAAGATGGCGGATTCGATACATCTGCGGTAAGATCAGGTTATTCTCTCCCTTGTGTT
TTTTTTTTCGTTGCACTTATTGTTTCTCACCTTTTCTTTTATCTACTAAAGCTGGAGGGT
GGCATGGGAATGGGGGTGAGTTTGTGTTCTACTTAGCATGGATGTTTCATAAACAAGACT
TTGTGTCCCTAATTTTCGATTTCTATCTACGGACATTCGTTTCTCGAATCTGCGCTTAAC
GCAGGGAATGGGTGATATGATGGGCGGTATGGGAGTAAGTACTTCTTTTGCTTTGTATTC
TTTGTGTTTGACTTTCCACAACAACTGACAACACTTGCATGTGAAAACCATGAATGTACA
CAACAAACACCAGGGTATGGGCGGAATGGGAGGCATGGGTGGAATGGGAGGCATGGGCGG
AATGGATATGGATGCGCTAATGAAGCAGATGGGTGACATTGGAGGTGGGGGCATGGGTGA
TGGTGATGAGCCAGATTCGGATGATGAATCTGATGGCGACTTACCAGATTTGGAAGAATC
TTAGACTGTTGTCGTGTAAATGTCATCCGGACAGTGGAAATATTGTTGAGGCAAATTCTT
GTATTCCATTTTGGAATTAAATCAAAGGACTATGGCTTTTGAACCCAATTCATAATATCT
GTTGCTCTGATTTTTCAAGTAGTATTCCTAATCATTCATGCCGTAGTGTCAGAAATGATG
GTTTTGTTGTATCAACCAAGATCATCCTTAACTTTGATGGGATGTTTGTCTTCTCTTGAT
AATTTAGGAAACAGAGCCGGAGAGGAAAAGGTCAATTTCAATCAATTGCAGCATTTGGCC
TAAAAATTGGTTGAGAAAGGAGAGTTCTTCATTTCCTTGGTAGTTACTTACTAAGTCAAT
TTAGATGCATCATTTATCAGATGACTTACTCTGAAATGACTTCAATATTGGTATGAAATT
TCTGGAAAGTTCAAGAGGTTTTTTATGTTGAAAAGTCTAAAAAGGTTTTAGATGTAAAAG
TTGATACAATGGAATCAACTGTTCCTAATACCCACAAGAATGAAGCAACATATATGCCCT
CTCCTCGTGCTTCCCATGAGAAAATAACATTTTATTGTGTTTTCTAATTTGGCTCACTGA
TTATCTCATTGACCTTATGATGCATCGTTTGCCTTTAAGAGTCACTTTGCACTATTCCCC
CCTTCTACCATTGACTTGAAAAGCAAGGACAGTTGTTTTGAAACTTGACAAGGTTCTTTT
CAGCCTTGAATCAGTGGCTGTTCTGAACTGTCTCCTACATGGTATTGGGTCAAAGTTAAA
GTTATCACCTTATTCATGGCAAGCATTCATAATGTAATGGAGCAAGTTGAATACTAGTCA
ATCAAATGTGCCAATCCATATTGTTACTGTGAAATTATGCGCTTCGTTCCTGTGTCATGA
CAAAGAAACGAACACTTGCCAACTAATACTATATCAATACAAAGTAATGAAATCAATCAA
TCCAAATCCATTCCTTTCTCCACATCATCCCCATCATCATCCTTCCTCTCATCATCCTTC
TTTTCCTTGCAACAATTAATCACCGCCTCCATCCTCGATCGTCGAATCAAATCTTCAATC
TTGGAATCCACCACATCGTACATCCTCCCACCACCGCAATTTCCATTTCCACCGCATGAG
GAATATACTTTCCTCCTACCAAAAACAACTTGATACATGGCATTTCGAATGGATGATTCC
GATACGCTTCCGGTGGAGGAGGAGGAGCTGTCGATACTGCAGTCGCTGTCAATGTCACTG
CCCTCGAGGCTCATTTCGCTGTTGCCCGTGTCGGAGAGGCCGGATGTGGATTGCTCTCGT
TGAGAATATTGGTATTGTTTTTTGTTTTTGTTGAATGGAAGTTGTGGGAAGGATTCGTTT
TCGGTTCTGTTGGGGCGTTTGTTGGAGGTGGTCATGGTGGAGGCACAACTTATCGAAGCA
TCATTCTTTGTCCTTAGTGCGCAATAGGATGGGAGGATACTATTGCTTGTTGCGTGTTCC
ATAGTCGCTGTCGGATGATTGAACACGGTACCATGTCCTCCCTCATCATTAATTTGTGTG
TCACCCATACGCTTCGAATAACGACCTGGAGGATCCGCAGCACGCAACGTAAGCGAATCC
AAAAAGGTATCCACCGTTCTCATGCGCTTATTGGGCGATTTCGCTCCAACCATGGTCTCT
GTCGATTCCATTGCGTTCGATGGCGATGCATAACATTCGGAATCGTTGAATGTCATCCCT
TCTTCTGGGGGGTCGATGGGACGACGTTTTCGGTTGGGGACGGCGGCGAAGGGAAAGGCT
GCTTCGGTTCTGCCCTTGGGGCGAGAGTGGAAGGAGGGAAAGAGCGAGTTGGTTATGGAT
GCCATGTTGAGTGATGGTTGGTGCTTGAAGTCCAGATGGTTTGATGGCTTGGATGCGATA
TGTTCGATCCATTAGTGGTTCGTTGTAGAACGATGCAGTTCTCTTCTTTCCTTGTGAGAT
ATCTCTTGTGAGTCTCGTGTTTGAAGGTGTTTGAAGGTCCATCGCAATGCAAAAATTATC
CCGCGCGATTCTCGATCTCGATGGAGTCATGCGAATTCGGCTCGACGCATCGAACGGGGG
CGGAAGGGGTACTCTACCATACCCGCGGGCAAGTATTCGAGATTACCCTGTTCACGGGTA
AAAAGGTGTCCCCATCACCGGTCTTTCAGCTTCCTACAGAAGTCACGAGAACATTCAAAA
TGGAAATTGTTTTATCATCAGATTGATTGTCATATTATCTGTCGTCGTAGTCAAAAAAGG
TAAACGAGAATCCTCACCACTATTGTCATCAGCTTGCGTCGCCATCGGCTCGCTGGCAAG
TGGATGGGTGTTGTCTGTGCTGTTGTCACGAGCTCATCCATCAATCAAATCAAGGAAAAG
GTGGTGACTTCGCAGCATAATAATTCGCCTCCCAGCCAAAGACGGCTGTATGAAATCGTC
GAGAGTCGCCGAAAATAAAACAGCATGTCCAACGACAACGACAACGACAACAACCTCGAA
CATCAACCGCAATACCCCTCCCGAATCAAGTCCTTCTGCCGTCAAAATCACAACAATCCT
CGACGTCTCACGCTCCTCCCCCTCTTCTACACTCTTTTGGTTTCGTTGTACGGCTACGGT
CTGCTGTTCCGAAACGTCTCTTCGTCGAGACTGTACGCCAATCGAGATGGGACCGTGTCC
GATCTCCCGCTGACGCAGTCGGAGGGTGTGGAATTGGAACCGCAGTCGCTTGCTCATGTG
GCCATTACGAATGCCGAGGAGTTGTGGAGGCGGAGGGTGCAGAGAGAAGAATACTTAAGG
AAACGGGCCGAGTTGAGGAAGGAGATGCTGCACAAGAAATTAAACAATGAGATAATCGCA
AATGCAATCCAAAAGGGAAACAATGTGACTAATTTCACCCCGATATCCATTCGCTCCAAT
CTCAATTCGACAAATGCAACAGCAACATCCGCCGCAGAGTATTTCAAAAATCTCCAAGCA
ACAAACCAACGCATCGCCTCCACAAAACCGAAACGAAGAGTCGGACGAGGCACCAAACCC
CCCAGTGGCACACAGAACATTATGATACCCTTCTTCCTAATGATCACAAGCTGCAGCATA
CTCCGTCTCTTTCTCTCCTTCGCCATCACACGCTTCGCCGAAGGCGGCGATGACGACGAC
CACGAATCGGACAATGCCCACACACCCACCACGGAGGGCGGAGGAGCATTCGCCTTCCTC
TCGGGAGGACGAAACGCCTCCCGTCTACGACGGAGGGCACGTGCTCAAATACGTCAACGT
CAATTCCAATCGTTCGTGGATCGTCTCAACGCTCAGCGGGTGTCGAATGGAGAACGTCCG
ATTGGGGCCGAGTCGTTACGGTTGGTGGTGTCGAGTAGGGACTTTGATGGGAATGATTAC
GAGAGGTTATGGCAGTTTCATGAGGAGAATGGTCCGGCGTTGGGGAGTTTGTTTTCGAGT
ATTGGGGCGACGGAGGCGGAGATTCGGAGGTGTCCTAGTAGAGTTTTGGGGGAGGGGGAT
GATTTGGTGAGGAGGAGGGGGGAGGAGGAGGGGACGAGTTCGGCCTTGGTGAGTGGTGGT
GGTGGTGTGGGCAATGGTCATTCGTGTTCGGTTTGTTTGGAATCGTATAGGGTGGGGGAT
GAAGTGAGAACGATCCCGTGTTTTCATACGTTTCATACGGCGTGTATTGATCCTTGGCTT
GCCGAGAGGGCAGAATGTCCGATTTGTAAGCACAGTGCCATTGGTTGAAACCTATCATGT
TTCAGTTTGTAAAATAAACACTGTGGTCATAGTATTGAGTAGATTCTACATGGGTTATTG
GTATGCAATTTTGCACAAAAGATGTGTGGTTTAAGTGTTACTTATGACGGCTGAACGCGA
GTGAGAAACCAGGGACGTCCGCCGCTTTCACCCAGCCACCTTTTCCTCTTGTCCAACCGC
CAGTCGTTACATGAGAAAACGAAGACAACTGAGATTGAAGAGACTTTCGCGATGATTTCG
ACTTAGTCCGTTTGTCTCTAAAATGAGGTTTCTCGTCATCAGAGTCTGATATATCATCGT
CAGAGAGAGTTTGAATCGAACTCGCACCCCTCTTCTTGTGGTTGCTGTCCTTTTTTGTCA
ACCTCTCAGAGCTACTTTCCGACGACAAATCTGTAGACAAATCCAGTGCTACCGATCCAA
CTTTTGGCGAGGAATGTGCAGGATTTACCTTGCAACATTTTGCAGGCGACACGCCAACAG
AGTCATCATCATCAGAAGAAGAAGCTAGCGAGGTCCCAAGAGAAGCAGGACTTGACGCCA
ATGATGGCCCAAGAGAGGCAGGACTCGATGCGAGCGACGTCCCCAAAGAAGCGGGGCTAG
ATGCACTTCCAAAGGCTTTCTTCTTCACTACAAAACAGTTGTCGACATTCTCTTTGCCAG
AATTGCGCGAGGTACATGTAATCTTCTCGGGAGACGTAAAAATTGAAACACAATTTGAGG
CGTTCTTCTCTCGTCTAACCTCACTAAGTGTTTGGTCATTATCATCACCAGAGGAGGAAG
AAGACGAGGAGTGATGTAATACTTGATCACTATTTCCTTTGGGTTGTTTTGGGATGGTCG
TTGTACGTTTCGAATTAAGCGGAGGTTGCTTCGGCGCAAGACGTCTAAATTTTGAAGTTT
CTCTTGTGCTACTGTCCGATGATGACGAAGGAGACAACGGTGGTCTGACATCTTTGTTAC
GTAAAGTTGGATTTTCCGTCTTCTTCGTCAACGAACTAGACTTCACTGAGGCATCCTGAT
GATTGGCCCTGCGTCCACCATTCAATTTAAGAACCATATCCATGGGAGCGAACCCTTCTG
CCTCGGCCGATGCTTTCATTTTATTCATATTCTTACGAAAGATATCGCCGAATCGAGCAG
CTTCGTTCATGATACCATCCCCTGTATTGTAACCCTTGGCTTTCCCAGCAACCAGCTTGA
AGGTTTCAATGGGGCGATATATTCCAGGGTGGTCGACGAGGTCATTCCCATCGATAACTT
TGATTCTTTTCACTCGAGTGTCCTCAGGAAGACACTCTCCATTACTCAACCTCAATATGA
CATCCGCCTTGGGATCAACATACAATACGGTTGCCTGTCGTAGCCCTCTTTTGTCGCCAA
CAACAAAAATTGGGGAATAGTATTCGATAACATCGCCTGGTCTGATTGGCTCGTTACTTA
TTCCATCGTCTAGATTGTTTATGTCGGGGTCAAAGTTGATTGCTTGTGTGTAGGGTGCGT
CGAGAAATTCGTCATCGATGCATTCTTTCGCTGTATCTTCTTCGAATTCAAACAGTGGCC
TCGGAGACTCTAAGACATCGTCTTCGTCTTCCGATGTATCCTTAGACTTGGCACCGTTAC
GGGGGCTCTTCAAAACATGTGGTGTCTCTTCAACCGAATCATTCGAATGATGATAATCCT
CAAGTTCTTTTTGCGCTCGCTCTTCGGATTCCTTTTCGACACGCACAGCATGTTCAAACA
GCCGGATCAAAAACAGCCTTTCTGCCTCCACGGCATCTCTATTGTTCATCTTCTTTTGCT
GCTGTTGAGCATATTGCCCAAGGGAATCTTCATCCAAAGTCCATTCCCCCCTGGCATAGA
ATGGAAAGAGTGAATCATCAACAACCGAATCATACGCTCCACGAGTAGTATTCGGATAGA
CCAGGAATTGAACCAAAGAATGTCCCGTCGAAGCGACGAGGTTGTACTTCCTTTTTGCTC
GATGTGCTTCCTCCGGACTGAGAATCCTACAAGGCCGAAGAGTTACTATATTCTGTGAAT
TATTGTTTCGTCTCCGACGAGTTCGATGCCATTTCAATTGAGACGGTGAAGTAATTTGTT
CTGGAAATTTTTCACGATGGGCATTAGCTTTGGCTGAATTTTTAGATACTGCGACGGCTT
AATATGTAAGAAGACATTCGAACAAAGGAATTGTCGGAAACTGTTGTACACAAACGTGGG
ACATACCGAGACTGCTGTAACATCTCATGTCCATGTATCCTTTCGTACATTGATTTGGTC
GATTCAATGAAGTCATTTTTCCCCCAGTCGATGTCCGTTGATTGTGATGTCTGCCTTTCA
CAGCTTGTGCTTCATCGCCGGTAGAACTGCTCTCGTCGTTCTTCTCTTCTTATGTTTCCG
TTTCTGTCTTTTCCAGTTGTCCTTTATTGTTGTCTACCTTTCTCAGCTTGCAATTCTTCG
GTGTTGCTGCTGTTGCAGCTGGTCTCACACCGCTCCATGCTGCTTTTTTGCTTCTCTCGA
TCCGGCTTTGAATGCAACATTCCCTTTTGAAACGAGGATTTTGATATGGTCGTCGCGTAC
CATTCGTCGCTCCCGCAGTTTCCGTCGTTGGAGTTGACGCTGGCGTGTCTGCTGCTCCTG
CTATCATCGTCGAGGTTGTCGGAACGCTTGTGTGCCTGTGGCGATGCACAGCGGTGCGCT
TTCGATTTCTTGGATAATTTCATGGCGACCTGAGGAGAGGCCGGCGTTGGACAGTTTTCT
AGGCGAGAGAATGGTACATTATAAGGTGAAACGTGGTATGGTGTCTGTTCACCCGTTACC
GTTGTAGCCGTCACGGATGCTTCGTGAGGTACTTAGGCCATCCTGGATGCTTCGTTGCGG
GTGTGAAAGCCTCCCGCACAAGGCAATTCCAAAGTGCGCCATCTTCTTTGTCTGTGAACT
ACTTCCATATTGTACCTGTATATTATTTTAGGAATCATATTTTATTGATACTCTTACAAT
TTTTTGAAAGGTAATTTCCACGCCAATCTATCAGGACTGCTCGACGCCCTCTCGACGCCC
ATCGCCTGAGAACTGAAAAGTGCCCCTCGCATATCCCTCACATAACCTCACATAACCCTC
GCATCTCCTCGCATTCATAACATCATCATCGTCATTCTACACCCACCAACCACTACTATA
CGACAGATTGCTACAATACCATCTTCAATCTCAAAGGGCAACAGCACTTTACAATGAAGA
GATCTCGCTCGTTCATAACTCATAGCGTTACATTAATCCTGTTATCCTGGAAAACGTCGC
TGCTGGCCTTTACTCCGAATCCGTCATGTAACTCTCATCATCCGCATCCGCATCTCACCA
TTCATCAAACCTCTCCCGAAAACGGCCACTCCCCAAACCAAGCCTCGACACCACTCTTCT
CCACCGCAAACCACCCACCCACCAACCACACCACCCCACCCAAAGTCACGGGAGTCACAC
TCAAAATGGCCTTCGACTCCTCCCCCACCTGGGGAGTCGCCGAATCCACCCCCACCTCCC
AACGGTTCACCTCTCCCCAATCCCTCGACATGGTCCACCGTTTACGACGCGAATCGTGCG
CCGTCCTCGTGGGAAGGGCCACCGTCGAACGAGACGATTGTTCCCTGACGGTGCGGCGGG
TGGAGATGGAGGGGGGGAGGGTACAACCCGTGAGGGTGGTGTTGGATCCGGAGTTGAAGT
TGATTGGGAGGGAGTTTGTTGTGTTGACGGATGGGTTGCCCACGTTGGTGTATCATGCCG
TTGGTGAGTGTACTGCGGAAAGTGAGGACGGCAAGACGAGGGAGCAAGTGAGTGATTCCG
TAACGTTGGTGGAAATGAAAAAGCATCCCGACAATCAACAATGTGCCTTGTCCCCATTGG
AAATACTTCGAGATTTGTCCTCTCGTGGTCTGCATCATATCATGGTAGAGGGTGGTCCGG
CAACAGCGCGTCTTTTTTTGAATGCCAAGTTGGTTGATCGAGCAATATTGGTACGAGCTC
CGATTCAGTTTGCATTGCCGGTGCCGGCTGGATTTGATGAGGAGACCTTGAAGGAAGCAG
GACTTACAATGATTGGCACATCGATGATGGGAGGGGATAAGGTAGAGTATTGGACAAAGG
CAGGGACGGAGTGGCCTGCTTCCGAGTTGTCATTGTGGCCTTGACATCAGATTTGACAGG
TGTCATGGCGAAAGAAAGGAACAAGGTAGGTGTTAAATTATTGTATGATTAAACAACATT
CTCAATAAGAGAGGATTTCAAGACTGCAGTGCAAGTATGCAAGTCATGATCACCTGAGTG
TGTCTGGTGTTCCTTTGAGTAGATGCTAGTGACCCTCTTCTCTTCCAATACAGAAAGTTG
ATTTCGAGTCACATCTTTTCCATGAATCTGTCTCTAGAGAGAGAGAGAATTGCAATGCAA
TGAAACCCAATAAAAGGGTGTATTCTTGGCGGAGATAGGATTCTTACCATCTACCATCTC
GAAATGCTACTTACATCTAGTAAGAGTTTACTCCTAGAGGTACATACTATGTTTCTACCT
AGTGGTTAGTAACAAAGTGGCTTTGTTTCGTTCGTTTTAGCTTTTAAGTATCATTTTTTG
TAGAGTGAAAGATGTCACACATGAGCTCTGATTCAGTTCAAATTGCTGCTCCCGCAGAAC
TCGATGAGGAGATTTTCAAGAAAGCAGGGCTTACAATGATTGGCAACATCAATGATGGGA
TGGAATACTAATGTTGAATATTGTGTTTTTCAATTCATATCAGACACTCTCTGGATGTAT
CGATGGATTTTACGGGTCTGATGGCAACATGCAAGAAAGATCTGAACAATGCATCAGTTT
TATTTTTTAGAGGTGTCAAACTGTTGTATGCTTCGATAACATTCTCAATAAGAGAGAGTT
TCAAGATGCAGTGGAACTATTTAAGTCGTGGTTGCCTGAGTGTGTCATCTTCACTTGCGT
AGAACTTTTGTAGCCCTTTTTCAATACATGAAGTGTGTAATCTGCTAATTTGAAGTACAT
CTTTGTGATTTGTCTAGAGAGCATGATAATTCCAATGAAACCATCCAACATATCTTCTTT
TGGTTCGTGATTGTCTATGATCCATTACTATGTGGTATTAAAGTTTGTGTTGGGCGTAGA
GTGGGGCTATTATTTGATTCCCTTATTTGTACCACTCTACCTAGATATGTGGGGTAAAAT
AATTCGCTCTACTATGGTACCATATCCCAGTACTTTGAAATTCTGCCGATACGGCAGAAT
TTGGTTTTGCGCTAAATCGTAAAAATTGAAATTCTGCCGGCCGGCAGAATTTCATTTCGT
ACTAATTCCTGTGCTATCATTTTCTAACCTTAGTAACAAAACATTGGCATGGGCGACAAT
TGCTTCCAACCTTTCCTCACATGACACAGCGACATTTGCCTAAACTCCACATCACAGGCA
GTTGATTCCAACTTTTTCTTAGCGTACACACATCAAAATAGTCGAACTACATCAAGATAC
TTCATCTAGCTGTCAAGTAATCCAGCGAATAATTGCTCTGCCATGGTCCACCCTTTTGTT
GTGAAACATTTGATGCGAATGACGACGAATGCGACGATACATCAGCAGATCCTTGTCCAA
AACCATATTATAATTTGTGACACGAAGCTGACAATCTGTTGGTAGAGCACAAAAAGCAAC
ATGCATTAATGTGTACCTCGAAACAAATCAAAAAGCGAAAAAGAACATGTGACGATGACA
ATGATGGTTCGCGTGAGTTTGATGAAGATATCAATTATAACAATGGTGTGAACGAAAGTA
TGGCAGAGGTCGACGGTGGATGGAGTTCGAATGGAGTTGAGGATGAAGCGATACCTCGTT
TGCCCAAAATCAAAGTTGATACCAATCAAAACATTGTAGTGGGCACATTGACCGAAATCG
AAGTTGATAGTTTGAATCTACGCAAAGAATGAGCTCATAGTCAGTTAATGGGGAATGAAT
GTCAAATGGAAAGAAATTAGGTGTTAACAACAAAGAGTGATTGCAAAATATCATATTCAA
TATTATTATGCTCTTTCGAAGTAATTAATCTACACTCATGAATAATCGGTTTAGATGAAC
AACTGCGTTTAGAATAAAGAACTGAATAATTCAGGATAACTACCAATCAAGCAAACAATA
CACATAAGAACTATCGACAAGACAACCACCCCTACCCACAGCGCTACCAACATTTGGCTT
CAAACAAAACAACATTTTGTTTTCCAAACTTTCTTTCCCATGTCGAAAGTGATCACAATG
CATTCCTACCGGATACGCTACCATACTGTAATGATTGAAGCTGTTGAAGCAGCAAAGAAA
ACTGTACATAGCCTCTTCAGGATGCGAATTGTTGAATACTTTCCTGGCACTTTCCAAACT
GACAAGCTCAAACTTCAACGGACCAGTAGCAACAGAAGGCTTGTTACATTCTTGAAAGTA
ATTATTCAGACTGACAATGACGGAAACTGAAAAAGCTTTCAGGTAAATCATTTTGGCAAT
GGGAGGAAACATGGAAATGCAGGAGTCTGGCATATCGAAGGCTCCACCCGGCTTAGGAGG
ACAATAACTCCATAAGACGAACTTCTTCTCAGATGCCGGGGTAGCTTTGGCGTAGCAAAA
TAAATAACGGTCTCCAGCTCGAATGATTACGCACCCATGTGCAAATCGTGGTAAGACCGC
TTCGTGATGACACAAAAATCTCAATAAATCCTTGTCTGTCTCGTGGCTGACTTTCCCAGA
CGAGCCACATGTCCTTCTTATCTCAAACCCTCTTCTGCCTGCTAAAGACCTAACATGATT
GTAAATATTGGCCGCAAAAGAATCACGTTGCTGTTTGGTGAAGACAACATTGCAGAGCAT
ACCACTGGGACGGAGAAGTATTAACTTCGGTGCTTTGGCTTCATCCTCCAATGTAAACTC
TCCGAGAATTATGGTGACATTGCAATCGGCACTGAAAACCAAAAAAAGGAAGGCAGAATG
AGATTGAACTCGGTTAAACTAAAAGAATATAAGCAAAGCGAGAAATAACCAGACACATAC
GCTATATCGCTTTGCCCGAATATCTGTAGATCAGTGATGAAGTTTGTATCAAAATCAGTA
TCACCTTTCCAGTTTTGGAATTCTGAACACTTTTTCACTTGTTTAATGAAAAAGACGTCA
ACGATGACATTCATAGTTTTCTTGACATCTTCTGGCGATGTGACTTTGAGCACAATGCGC
ACTTTGTCACTTGTGAATGATCGGAGGATTTTCTTTTCGACGTCAACATAATCTTGAATT
GTCTTGGCATTTGTGTCGGAAATAACTCCATGCATGATTGCCTTGGTGCTGTCTTCTGAT
GATTCTGCCAAGGCCATATGATCGCAACTGAAGTGATGATTTGCTGCATCTCCCTTCACC
AATAAACCAAATGGTGGAAATACCAAAGCACCTTGAAAGTTATTCATGGTGTATTTTGGT
CTTCGGGACTTCTTACAACTCTTGTTAAGCAGTCCAACTATTTCAGATGTGTTGGCTGGT
TTCATGGATGCTGGTGGAGCATCATCTTGAAAGTATGCAGAAAGGAAGTTAACAGTGGAA
GGATCGTAATCCTTGCGGTTGTTGAGAAATCTGCGACACTTCTTGTTGGCGGATTCATTA
CTGATCAAAACAAAATCAGTATCAGATGGATCTTCCTTTGAGAACTCAGGAGCCCGAGGA
GGAGTAACAAAGGTACTCTTGGTACAGGATGGAATGGATTGCTTAAACGAGCATCAAAAT
CCAAAGTCTACCTGTGGGTCATCAATTGTATTCAATGCTTCTGCCATTGACTTGAGGGCC
AAGAATGAGGGATCATCTTGCTGGAATTCCTTGTTGCTTGTGGCAAGAAGCTGGGTTAGA
CCGCTGACACAGAAATTGCACACTTTCGAGCTACAATTCTGACATTTGACGTAGGTGACG
TCTGTGGTCCTTGGCGGGGTGCCTGCGAGTACCTTCCGTGCGGATGGCTGCTGAACCGTG
TCAGGAGAGCAACAAATGCAACCCTCTGACCACATGTTGTGTAGCAACTAAATGTTGCAA
CCACCCCAGAACTGCGCCTGATCTGAATCTATGTCTGCAAAGGGCGTTCAGAGGGTGGTT
GCTACAAGAAGAAGGTAAGAACAGTGGCAGATGATTGCAAGAGTTACTCTTAGCTGACTA
AACTAAACTGGGTCAACACAAACAACGGACTATATCACAGTTTGAAATGAAAAGAAATTT
TCAAATGTGATAATTAGTCAATATGTTAAATATAACTAATGATATCTTTTAGTTGTATTC
AAAGAAAAGGTAATGAAGAAAACGGTCGTTAGTTCATTTGCAATTGAACTCGATCGTTGA
GCTAAAATGAAACCAGGAACAAATAATCCCACTCACCTGATTGATGTAATTCACAGAGTG
AACGTTGTAAAGAAAAGGTAATGAAGAAAATGAAAACGGTTGTTAGTTCATTTGCAACTG
AACTCGATCTTTGAGATAAAAAGAAACCCCGGACGGAGGAATTATCGAACTCACCTGATT
GATGTACGTTGTATGCGTTTCGACGAAATGAGCGCTAACGACAAGACGATCGTTAGCGAC
GAATCCTTTGTGGATACTAGGATCGTCACGATCGATCGTGCTTGTTTGATCGGTGCGATA
GACTGATCACTCTCGTTTGGTTTTCACGATGGTGCTCGGTTGTTTCGATGGATACGATCG
TTTTGTTGGAAACGATCGTTTCGATGAAAACGAGCGCTGATGATGATATTAGCGCGTTAG
GAGCGTTTGTAGCGCTAGCGAGGATTTAAACGCTCGCTTGCGATGAAGCGATTGTTTCGC
AATTGTTTCAGTACAATCGCTCTCATTTGCGTTGAAAGAAGATGTTGCGATGAAACTACC
TGGATGTGGGGGTGTGGTCAGAGCGTGAGTGAGAGAGGTGAGTGCGATGAAATAATTTCT
ACATACTACTCACATACCGCTGACCACTGGTATGTGAGTAGTATGTAGACTTTGGATTCA
AACAATGTGGCTTAACCGAAAAAATTGTTGGCATTGCTTTATTTTCTTTTATTTTGGCAC
AGAGCGTCTAACTCCTTTTCGAGATAATGTTGTTACAACCTCTGGGCCCAAGGGATTTTT
AAAAAATTTAACACAGGAATCGTCCACGAAATTCTGTCGGGGTGGCAGAATTTCAAAAGC
CCCGTAGAAATATACCACGGCTACGTGAAATTCTGCCGTATCGGCAGAATTTCAAAAGTA
CTGGGATATCGTTGTGGCTTTGTGTCATAAACTTTTCCAAGTAAATGCCGTCGTCAGAAA
GCCACCATACAATATGAAACTGACACACATCAGACCGACCCCACCCACAGCCACCAACGC
CCGTCGAATTCTCTCGCAGAATTCTTTCGTATTGTACGGTACCATAGTTGCCTGGCGCCT
CCCCTCGAGCTCCCACGAAGAGTAATTCTTCCGCACTCTCTTGTACAATCTCTGACTGTC
CGCTTTCTATTCCCGACCTCAATATATCGCGTCTCGACCTCGCCATCCTCTGAACTAGCA
CAGCATCATGTCATCCCATCGCCGCAGACGACCCCCCATCCTCGACGACAACGACGACCA
TGACAATCGACACCCTCCAACCTCTCGCCAATCGCACGATTTGGCAACACAAAAGAGGCG
AGCCCACGCCATCTCCCTCCACTCCTTCTCGACCAAACGAGGACACGATCGTGCCTTGGC
AGAATTCAAAAAACGAAAAGAGACCAAGTTTCTAAAGAATGCAGCATTACTACGTGAGTA
TTCGAAGGCGATGAAGAGCGAGGGGTTCGACATTGGCAGAGGTGCGAGTCGTAAGAGAGA
TCGCGATTATGCTCTCGAGGGAAAAGCCCAGACGGGCAGTAACGAGCCCGATGTTGAAGC
CTCCTCCTCCCGTAAAAAGCGGCATAAATCTGATCCACTCCATGATGCACGAAAAAAGGC
AATTCATCTCAAAGAATCCCAGTTGGAAAAACAAAATGAGAACAAACGGCGACAAGATCT
TGAAGAGAAGAAGATGCAGAATCGCAAAAATAGAGCGCGAAAATTGATGCAGAGAACCAA
GAATGGGCAGCCGCTTATGAAGAATGTGATTTGTGATTTGTTGGGAAAGATTAAGAGTGA
CGTTGGTGCTGACGAGAAATGAAAATGACAAAGGAGCACAGGGTTTTTGGCTTTACTTGC
TTTTCCGTGCGGTATGTCGATGGGTGTAAAAAGCATTTCATCGCTTGACCTCTGAGATTT
GTTGCGTATTGTCTTGATCAGTTCTGGGGAATTCAACGAAGAAAATGGAGGGAATAGTGG
CACAGCTAGAAAGATCTAATTTTCAGTACCAGTTACTCAAACTTAACGACAGAAGTGAAA
TCACTGCATGAATCACAATACAATATAAAACTCCAAGTGAAGTCGCAGGACGCATCTACG
ATTTTATTGGTAATACGAATAATACAGTGAGCTATGAACAGAATCTTCATTCTTAGCACT
TAACACTGCTAATCAAGCGGCAGAAAATAAGCCGTAGAGCTCATCGTCGTCATCGTCCAC
AGCTGACTCCGAAAATAACCCAAAAATATCATCATCCTCATCATCTGAATTCGAAAATAA
ACCAAAGAACTGATCATTCTTGTCCAATTCCAAATTCATCAAGCTTCTGTCAGTTCCAGT
ATAAGAAGCTACACCATCAACCGCACTGACACTTTTGGCGTTGTAATCTACATGAGACAA
GATGCATCCCCGACGTGCGCAGCTATCTAATAAAGCAGACCAATGTTGACAGGTTCGCAA
TACCAACGGGTCTCCAACTACAATTAATCCCCGCCTAGCTCGAGTTATGGCGACATTTAA
TCTTCTTGAGTCCCTTAAGAAACCAAGCTCTTTCATAAGGTTAGATCTGACAGCTGAAAA
TAGAACCAAATCAGTCTCTTGTCCCTGAAAGCTGTCAACTGTTCCTACTCGAACATCTGA
CATTTTAGACGACTTCACGAGATTGGCATTATTTATCTCGGTACGGAATAGCTGCACTTG
TTTGTTATACGGTGTGATGATTGCAATATTTTTCGCGTCAATTTCACCTGCTGTGATAAC
TTTCTCGACAATATCAAGTATTACTTTCACTTCGGTTGGATTACTCCGACTGCCGAAGCT
ATGTGTGATTTCGCTATCATTTCCTACTTCGAGAAATGCCAAGGGTTCATCAGGACAGGG
CCATGGAAATCCATTTGGCGGGGATTTAGATGGATCGGCGCCACCAATTTCAGCACATTT
TACTGCTCCCTTGTAGAAATATGAATTTGGGTGTCGAAGCAATGACTCTGGCATTCTGTA
TTGTTCTTTTAACACAAACTCGTCGATTCCATTCTTCAGAAGTCGTTCCATTGGACTCAC
ACCTATTGTCTTTCGCAGTTCAACATCTTCAGTTGTCACTGTGGGCGGCAATTGCTTTGT
GTCTCCAACAAGTATAACTTGACGTGCTTTGGATGAAGCCAATGCACAAATAAGAGCAGG
TTCTGTCGTTTGCCCTGCCTCATCAAGCACGACTATGGGAAAGGTTGATCCGTCTTTACC
ATTGTCTTCCGCTATACTTGACAATAATTGTTGTGCACCTATGCAACTTGTAACAATGAC
TGGTGCACCCCGGGTAATCATGGTTTGTGCATCATTCAGTTGCTTTTTGGAATCGTAGAT
AGCACTTTGTCTAGCTAGTCTGTCTAAACTTGGGTCACTCGCCTGCTGCCTGAGCTTTAC
AACATCTGGCATTCGTTCAGCTAACGCTGCAATTGTTCTATGTTGTACAGCTGGTGATAC
TGATGCAGGCCGGCCTCCTCGTACCGCGGGTATGTTCATATCAATCAATGCTTGCAACAA
TACATCAGCAGCACCATTGCTATGGGTGACCGCCAAAATACGAGGTGTCTGTATCTTGTT
TTTGGCTGCCTCTGTTTCCTCATCTTTTGTTAATTGTTTCATTTCCATTTTCAAAGCTGT
TGATATCAAAAGTGCAGCGACACGTGTCTTACCAGTCCCTTTGCATTGTGGGAGTAAGAG
GGGACATCATGATTATTGAATACGGTGACTTCGTTCCTGGTGCATTACCGAGGTACTGTC
GTAGTGGATAAGAAGATTACATACCTGGTGGACCACGAATAAGGCTCATTTTGCGCTTCA
AAGCCCAAGACACTGCCTTTTGTTGGGATTCGTTCGGCTTAAATGACATGTGGGACATGG
CTTCGCTCATAGCGTTCATGACCCGCCCATCAAACGAATCACTGTCATCATAATCAAAAT
GATCTGGCATCTCCCTTGAGGCATTCAAATATTTTGTGGAACTTTCATAAAACAACTGCA
CAATACTATTCGCTGCAAATCCTGCGTCGCCCCTTCGTAATTTGTCTAAGGCCATTCTTT
GTGCTCGAAGCGGTATATTGGATAATGATCGATCGAGCCGCACGATATAGTTATCATGTT
TCCTCATTTCCATAAGACCTGCTGGCCACGAGGTCCCGACACCTAGTGTGAGGTAGTCTC
GTCCAACATCCATAACTAGCCCTTCACGCGGGGTTATATCTTTTCCACGAAATTGAATTT
CTGGCGTCATCACTAGTACATCCCCACGTTTGAACTTTTCACGTAAGTTCTCGCTGCCAT
GATGGTTGTTGTATTTGTGTGACTGCTGGAGTAGAGAGATTCGAACAATCTTTTCCCCGT
ATAACTCAGTGTCCGGAGTGGCCACTGCATTGAATAAGGCAAGTCCGCTTGCTTCCAATT
GAGATCTGGTGTAGCTCTTGCGTCGCTGCTGCAACTCGGCAACTGTATCTTGATATTCTT
TCGTCAAAAGCGACTCCCAGTGGAATGAATAAGAGATTAATTGGTTCTTTAAGTTGATAC
GCTCGATGGTTGATCTTGCTGCTTCCTGAGACGTTTTCTCATCTGCAGTGCGCAGCGATT
GCGGCGAGAGCGACGCCAGAGATTTGAAGAACGTTGCTCTCTTGGAGGGTGCAAATGACA
CATAGCTCTTCGTTGTTAGCAAAGAATGGACTGAACTCAAAAGCAGCAACTGCGGCAGTA
GAAAACGACTATGCACCATGTCAGTGCTCTCGTTGATAAATTAGGTTTGACAATGATATC
TTCATTTTGTCATCGACATGCAAAACCCAAGACTTATGCGACGTGAAGAATTGAACTGGT
CTGGAGAAGATTGAGGTGGCGCTTGTGCTGCGCTTGTGGACCTGACGTTGATGACTTGAG
AGGTCAGCTCAACAAAGGTAGTTCGGAAAGTATAAAGGTAGACAATAACCCAATTATATA
AACTATTAAGAACCGCTGTGTATCTACCTGTCTTGCTTATGCTTTTGACGTGTAACTATT
CTATCACAAGTCGTCTAAGTATGGTACCATTATGGCAATTTTTTAGTAGACCACTGGCTA
CCCCTGGTCTCCCTTGATGACCAAGCTACATGGTAGCTTCTGATCTCACGAAGCTTTAAA
CGAGATGGGCAGACTAAACATGGGACAATCCCAGTATGATGCGTGTCGTTTCGTTTGACG
GAGCACCCTTCACAGCACAAGATAGTTCGACGTTGGATGAGCCACAGCACCATTCTACGT
GGCAGATAAGTTGTCGCGTCTGCTTGGATTCATCGGAGACAATCCTGTCGAAGAAAGTAC
TAGCAACACTTCTAGCCTAGTATATCAGCCTGTTGCAAGCTCCACTTCTTAGTATGCAAA
GCGCCTTCTCATGTCTCTGATCAGAGAGCTCCATACTGTAATGCATACTCGTAATCCACT
TGAACTATGTCTGTCACTAACGACAAAACTTCTTCGTCATTGTTGAGCTTTCGCCAATTT
GTTTCAACTAAAGTCTGCAGAATTTCCTCGGGAGCATCGGTCTTGTCTCCGTTCATTAAT
TTTGCCATCATGCCATTGCAGTGACCGGCGCCAACAACTGCCACAATAACTTTCTCTTCA
CGTTCATCTTTTCCCATGCACACGAGCATCTCGGCAGTTTGTCTCAGCTTGGCTGTCATG
TAATTATCTCTCTCTTCAATAATCACCCTTTTCAACGAAGGAAAAGCTTTTCCCAATTCA
TCCATTGCCTTAGTCATCAAATCGCTTTTTCCGGTCCTATCATTTAGAATAGATTCCATC
CATTCTTTCAACTCCTTTTCTGACGGCTGACGGATGGATGACCAGACGAGACAAAGAACC
AGTTTTAACTTGCCAAAAAGGCGAAGAGATTCCCATGCGCGTGCCAGCGTTATGCGAACT
GGGCGATCGCCAAGAATTATAGCACATGGACGAGTGCCACGAAGATGTTGTAGGCTAGAT
TGTGGCGAATATTGGTGCGCAGTCATCGGATGGTTTTTGTTGCTTTCTACAAGATCGTCA
CGTTGTTCATACCATTTCTTTGATGATTCCTTGTGCCAAAATTCTTTCTGCTGGAGTAAT
GCTGATTGGAATGCTGACCGAAATTCTCCACCTATTGTAACATTTAACTTCTTCGCGTAA
TCTGACTGAATTTTGGTAAATAATATCGACATCTTTTGTGATGTTGGAGTCATGCCGGCG
GATGATTGTTCAATTTGATCCTTTGTGCTTTCGGATTGCTCATTGGAATCAAGATGTGTG
TCTAGCAGTATCCCGACCCGCTGAGAACACAATTCGACAAAAAGAACGTCTGTGCATTGT
CAAGTCCGGATGTAGAATTCCATGCATGTGAAGTGAAACAAATATTACGATTTCTTGGCT
TTCGGTGTAGATTCGATTTACTCACCTGGTCGAGCATATTCCATTAGTACTTTTGCATCC
TCACAGGATGAACGAGACACGTGAGACGTTCCTAAAAGGTACAATGTCACTTGACTCCCC
GGGTTCGATCTCGACTCTAAAATGACTCTATGCAACGGAGCACCCTTCCTGTGACGCAAT
TTCAGGGGAAGGTATTTTCTCCATTCTTCTCCCTCTTCTGAAAACGATTCAAATGAATCG
TCGGAATTGTAGACACATGTAGAAAACGTGGGAGGTGACGATGGCAGAGACGTTGATGGA
TCCGATGAGGCATGCCCATTATATGCAGCTGACAGTAAGAGTAAGAGTAAGCGGATGATA
TGAACCATTGTGAAGTAATGTAGTGTTTCTTTCTGCTAATCTCCTATTGCTGGTTTCTTC
GTTTCGATTTTGGTGTCATCTTTGCTATTATTGATTCTATGCAGCTCTGTGGAAGCTCTG
TACAGTACCATACGTATTGTAGAGGATCCCCTCATAATGGACGGTGGTCCATGATAGATG
CAGCGTCAGGGCAGCGTCTGACCTCCTGTGGTACAATACTTATCGTATTGTAAGTTACAA
TACAATACAATCCATGTGTGGGGGCCAGTTCATGATGTAAAATACCCACAATGCGCGAGA
AGTTTCTGCCGTCATCTAAAAAGCAAAAAGCGCGGCTCAAAGACTCTTGTGTCCAATGGA
AGGATACATTTGCCATTCCAGATGATACCTTCAACATAACGATTTTTGGCGCGCCACGCT
CCCTACAAGCGAACGCGATGACAAAAAAATGCCACCGCGCCGAAGAAAAAGAACTTTTTG
CGCCTCATTGCCATGGGACGTCAACCTTGACGTGAATGTCACGAATCTTTAGAACTTCCC
AACGAATTGCCCGAATCCGCCACTCGGTTTCCCTGACTTGGAGAGCATAGAACAACGATG
CTAAAGGAGAACTGAAGAATTTTTTGTTAATCTCCATTCGGATGTCTTTCAAACAGCTGG
TATAGCAATTGCATCATTGCTTTCCCCGAGATTCCTTGACCTGTTGAAGCAAATCAATTT
GGATGGATCATTTTTTTTCTTTCAAATGTACAGGAACAATCGACGGGGGCTTCCGCATTC
ATAACTCCATCTCATTGTCATCTCCATAATATCATCATTCTCAACCATGCGAAGACGGAC
CTTGTCACTCACATTTGCCTTATCAGCTATAACGGCTCCATCAGTAGCGTTTCAAGCCAG
CCGCTGCCCCCTTCCTCGTCCGCGAATAGTCCTGTCCTACTCCAACTGGGATGCATTTGA
AACCCGTGACAGTCTAGAACTCATGGTGGGCGGATCACGGTACGAAATGGTTGAACTCCC
TGATAGCATGATGTCGACTACGTTGTGGGTGGGAAACCTCTGCGAATTCGTGACAGACGA
AATGTTGGGTGAGATTTTTCAACAGGCGAGCAGTTTGAAGAGCGTCCCGGCTTGTGTTGC
TAGAAAGCCCAACATGGAGAGTTTGAGGTATGGCTTTGTTAGTTTTCGTAGTGAGGAAGA
AAAGGAGGTGAGTCAGACTGAAAATTGATCCTATGTTGACCGAGAAAATATTTTCTATCA
TGCTCACCTAACGCGTTTACCTCCTTAGATTGCCATGAACTTACTCCACGGATACGAACT
GAACGGAAAATGCCTCAAAGTCGAACCCATTCGAGATCACGAGAAATACGGAAGGATCCG
AGTCCCCGGGAAGATCATCGAGTATGTTGTCGGTCCTGAAAAACGTATGAGAAATGGAGA
ATTGAACACGATGCGTCGTGCCACGAGCACCCTTCCCACTGAACCTACGGAGAATGAGGG
GTGGAGGCGGGAAAGAGAACAGCGCCGAACGCGTATGGAAAAGAGAAAGACGAGGGGTAG
ATACAAGAATCAGCAGAGGAAGAATTCTAGGGCTCGTCTAGTCTCGTGAGGAATTTTCTT
TGGGCGAAGTTGTTTGAGATTGTGTTTCATCGTGAGGCTGTTCTTTTGCACATATACACC
AAGATTCAAAATGTCATGTTTTGGAAGCTTGCCATGATTTTCTATCTCAATCTGATACTC
GTTCCCTTCACTGCTCTAGCGATATTTGTATAAAATTGAATGATTACAAAAAGAAATAAA
AATAGACGCCAACTTTCTTTTGTTATGCAGCTATGTCTAATTGGTAACTCAAATTATCGG
AGTCAACGAGTCCATACTTACTCTAACCTCTTGGTTGTCTCATACGATTTTGTTAGCTTC
TTCAACTTCTGTATCGGTCGAAACTGCTTCGCCACGGGATTCTTTCGGTTCTCCGTCTGA
CAGCTCCTGTTCAAACGTCGCTTCTGCTGTATCGTTATTGTTGTTATTGCTATTAGAAGT
TTCGTCATGATGAATCTGTGTGGAAATCATAATACCAATCAGAGCAATGACAGCGAAAAG
TGTATAAAGTATGCCCGGCGCGGTTGGATTCAATTTCTGAGAAAGGATCGTAGCAATCAA
AGGACTGAAACCTGATGCAGTAGAGTGCGCAATATCGTATCCTAAAGAGACACTAGTCAG
GCGAACTTTTGGAGGGAATCTCTCTCCTGACGATCATTTCAAATCGATTGTGAGCCCATA
CAGGACGTTCATAAGTTCAAAAGATGTTGCATGACTTACCAAGCCAAGCACCCATTGGGC
CGCCAAAAAGCGAGAGAAGCCAACCTATGCAGATCTGGCATAAACACGCTTGAAACGCAC
GGCCACGAGAAATAACATACAGCAGCACCGGTCCCAGTCCACCTAATCCAAGAGCACCAA
TAACCATTGTTCTCCTTCTTCCACAACGATCTGAAAGCCAACCTGCCAATGGCACAGGAA
TAATTATTCCGAGTAACAAAGAAATAGAATTGATCCAAAAGGCATTTTCGAGCGGTTCAT
CAATCAGCTCCGACATGTAAATTGCCATCCAGACGAATGAAAGATAGAAACCGGCACCCC
ACAACATGGGAGTGAGTGTTGCTGAGATCAACGCCATCAAATTCTCTTTCCTGACGGCCT
CTCGTAAAGGGTATTTAGGTAAAGAATGATCCTGGCCTTCGCCGACTTCGTTATCATACT
GGCCTTCATTGGGATGATGTTCCTCTCCGTGTAGTCGAAGATATACTGCAACAAGAGAAA
TGAGTAATCCACTCCAAAATGGGATTCTCCACCCCCATTTGAGAAGCTCTTCATCTGTAA
GGAGTGTGCGCACCAGAGCACCTATAAGATTGCCGAGCAGCGTGCCAATGTTTGCTGACA
TCTAGTATACACCGTATATTTGAAGTGACATGTAGTTGTGCATACTTGAAAAATAGCAAA
AGGCCTATTCGGTTACCAATAACACTCACCATAACGAACGATCCAAAAAGACCCCACCTC
TCCTTAGGTCGACTTTCCATGGTATATAGAAGACTTGCCGGAAGTTGCCCCCCTACACTG
ATACCCTGCAACAACCTACAAATAACCAACAAGACAGTACTCCACGATCCAATTTGATCA
TACGTAGGCAAACACCCCAAAGCAAACGTAGGGACGGCCATCAAGCACAAACTAGTTACC
AAGGCATACTTCCGCCCGTGCTTATCCCCCAAATAACCGATAAGCATCCCTCCCATCGGC
CTCATTACAAAAGCTCCACCATAGACGGCAAAGGACCGTACGAGGTTTTCACTGGCTCCA
TTGGTGGGAGGAAAGAAGAGCTTGGCGATGATATCGCTGAAGAAGCCAAAGATTGCAAAG
TCATACCATTCAAGGACATTTCCCAGTGTGCCGGCTACTGTTTGCATGCGGGTGGCGGGC
ATTTTATGTTGTGCGATAACAGAGATGGCAGACTGGATGGTTGGAGGCGGATCGGAGGTG
TGGTATGGAAGAGGGACCAACAGCATAAGAAGAAAACGTTGTTGTGGAGGGCAGGGGGAG
AATACAGAGAAAGATGATCAGGACAAAAGCGATAATTAGTGGGTGTAATAAAATATTTTA
TACTATGCATATTATGGTATAATTAGTACCATACTGTGTAATGGAGCAGATTGGAGCTGT
ATTTGTATCGTATGATACTGTACAATATTGCCGGGGTTGTAGAAGGAGTAAACGCGAAAA
GGAATGACCTTTAGCTAAATATTTCAATTATAAAATTAAGATACCTTTTCGAAGCGAAAA
AATAGGAAAAAGTAAGTCTTTAGAAGGTATCTTTTCGCATATTTTGCTACTTTTCTGGTC
TGATTACTGTTCCTAACTACCTTTAGTAACTTTGGATGTACTACCTCTAGAGACCTGACA
TAACCCATATGACTTTTCGTACCATAAAACAGAGACGTGGGAATGCGAGATGGGGAGGGA
CAAAGTGGGACAAAGTGCGATAGCTGCAAAAAATGACGGAAGGACACCATGACGACAAAT
GGATGGCTCCGCAAGCGACCTAACCGCGAATCATCTTCTCACAACCTCCTTCCACTCCAT
CGACAACGTAATAGAAGCCGTCCCTCCACTACCGCATCGAACGGCTCGGCCAAGTACCTC
GATCCCGCTCCAAACGGCCGACACCCCTTGCAATCTTCGCACCATTGGAAACACCCTCGT
GAACTGCTTCCCATACGGATAGCCAAATCTTTTTCTTGGTTATCCTTCCGAACGTCTCCT
CAAATCTCCATCAAGAGCAACGGTGAATCGTGTGCTTTGATGAACCGATCGGCGCACTCT
GTCGGGTCGGCCTGCCCATCCGCTGCGACAAGCATGAGACAATGCCCAACGACATCATAC
CATTCCAACAACGGCGACCAAAGAATGCGCCGACTTCTCCGTCACATCTATCTAACAAAA
CTTTTACCATTTCGGCAAAAGATTCTCCATATAATTGGTCAACTTTACACTTCAATTATT
CATATGAAACCAACACCCAAACAATGTGCAATTTTTGTCGCTTCTCTTTTGACTCTATAC
GCACAATATCGAATAACTCATCATTTGGAATGGGAACAAGATTTAGAATGGACAAATTGG
GAGAATAATGTGCAAAATTCTATACGACAATCGATACCCCCTCGAAGAACACACAATGAC
ATGAATCCAAAGCGAACGTTTTCTCATTTGGACAATTTGAAGCTTTTCCCGAATCTTTCG
CCGAGTAATGTATCGGAATTCATTGTCCCAATACCGGATTATGATGAAATGGCTCGTTTG
AGGGGTGAACTCGCTTCAAGCTTGAAGAAAGATGCGACCAACGTTTGTCAATCGTTACAA
CAACAGAACCAAACGCAACATGAACAACAAACAAAACCTGTTCTTCCGGTAATGGGCATA
ACCGTTGCAAATGACACGCCTGAAAACCGTTACCTACGTCGAATATTGCACACAATTGAT
TTTCAAGCGGTAGGATCCATCGTCATAACGTGGTACGACGAAAATACCGAAGCGCAATTG
TTGGGTGGCCATGCGGGTTTGAGTCATGAAGTGATTGAAGAGGCGTTGCAAGAGTTTGTG
GATAGGTTTGGCTTTGTTGAAGTGGATTGGAGAGAGAATAGGAATATTGAAGTGGAAAAC
ACTGTTTCTGATACAAATGGTGACACAGGTGAACATGAAGGCGATGGTCTAACAACAACC
AATCTACAGCTCGCTTCCTTCAGATCACTTCAACTGCTGTCTCGAACAACAACCTCAATT
CATCAATATTGTAGATTTGACAACAGTACCAACTCGCAACAACATTCATCACAGTCCCTT
TCCAGTTGCGCAAACGAAGTCCTGATCCTCCGCTTTCCCACTAACCTAGGCTGTTCCGCT
GGTGTCAACAATCCACTGTTCACTCATCCTACAGCTCCCTACTGGTTAATAGCTAATTAT
GATATTGCCTACCCTCCCGGGGCATTGTTGAATATGGGGAAATCAGTGCAATCTACCATG
CAATCCATGCCAGATTTGTCGGTGCATACCTTTGGATATATCTATGGAAGAGGGCGATTG
GAAAATCCATGGAGTAATTTTGTCATGACTAGTTGTGCCGTGGCCCGTGTGGGGGTTTGG
GATGAAGACATCTTTCCTGCCTATTACGAAGATGACGATTTTCGAGATAGGATACGATAT
ATCATGGGAACATGGGTGGATGACATTGGATTACGAGAAACTGGATACGAGGACGCCCCA
ACGAAGTGGATGGAGGACGGTCATTTGATTCGATATCAGACCGATAGGAGCGTGGCGGTG
GCTCATGGTCCGTTGTCGGCCGACACGTATATCAGCGGGACGCATGAGACGATGCAAAAG
GTCGAGGAAGAGGAAGAAAGAGCCAATGAGGAAATTCACGGCATATTGCACATGTTTCTA
AGAAGAGAAGTCACGAGCTCTTCCTCGGTGCAAAATCCGTTTCATTACGACAGTCTACGA
TGGAAGACAGTAAGAGAATTGGCGGACACTGAAACTCATTTTCGATGCAAGCATGGAAAC
TTGCCGGATCCAGGTGAATTTGGAGAAGATACCTTGAGGTATTTTGGGTGGAATGAGAGA
TTTTTACTTCCGTTTGTGAACGAAACTCGGGTCGATAGGATAAGGATGGCCTTGGAGAGC
AATAGCACTCTTGATACCCATCCAGCCGATTTGTCCTTGTGGTCTCGTTGGAGCTTTAAT
GCAACGAGACGAAAGTGCGTTCATGAAGGAGCGAATAGATTGCTATCATTACCGTATTCT
GAGGACTTGACTGTTTTGGAGGAGAGGAAAAATCTGACGATGGAGTTGCGGAGTTTATGC
TCTGTGTGTTGACCGGATCGATCAAGAATCAACTACTTAGGTTTTAGAATTAAAGAACTA
AGAGATATAGGTATGAAGATGAACTTGTCACATACCATATCCTCATCGAGTAGAAACGGT
TGTCGTTGCAGCAGTTGTTGGATGTGTTCTTCTTCGCTAACAATATGCATTATACATTTA
GCAAACAACGCCTGATAAGGCATTCTATCGAGATTTCTTATAATAGTGAACTCAACAGGT
GCAAGATTGATTCTTCGAGAAGCGAAGGCTCGCTTTGTCGTCGCGATTTTGTTCTGTTGC
AGAACCAGAGGTCAAATTGAAAATGCAAAAACCCATTGCAAGGCCTTGGTAAGGCAGTAG
GTGCCTGTCGATTGAATCGGCGAGTTTAAGCCCGTTGTTGATATTGTCACAAGAAAGTAT
TATCGATCCTAAGATGCAAACAAAATAGCCAAATATTAGAGTACAAGTAAAATATTATGC
CTAGATCACGCTAAAAAGTCCGTATGCCATCCTGAGTATCCATGGTGCGTCCCCTGTACA
AATCCAACAGCACATAGACTAACACACTGAAAACATCTAAACCAATCCAATAACCCACAA
CTACAACCTCTGATCGACATATTCCTTCAACGCAACATTCTCAATTTGTCTCCGAATCGT
TTCATTCTCACGACATTCCCTCGCATTCTTCTTCGTCGGACTATTGGTGGGCGAATTCCC
CTTCCGACGCGCCGCCGACACGGTACGTAGGGCCAATTCCGTCTCTCGCAGTGCCTCTTC
CAACTCGAAAATTCGAGAGTGAGAATTGGCCAATGCGAGACGTGCGTTGGTCAGATCCAA
TTCGAGGGTTTGGACTTGCGATACTTTTTGGGATAGGTTGGAGAGTTCTTCTTTTAGGTC
CGATATGGTTCCCTCCGTCTGTTGGGCGTTTGCGCGAAGATCATTGATTTGTGATTCAAG
GTTGGTCTTTTCCTCCTGTGCTTCGTCGGTGCGTGTGCGGAGGGCGCTTACTTCACTTTC
CAAAACATCCTTCTCTTTCTCGGCCTCCTCGGCACGAGCTCGGAGGGTAGTAAGCTCGGA
TTCAAACCGCTGCCTCTCTTCACTGTCTACCGACATGGCCCGTTGTGTCTTTTCCAATGT
TTTCAATTTTTGATTTGCCTTGGTCAATTTCAACTGATACGACTCAATCTCCTTTTCTAA
GGCTTGGATTTCTTTCCCCCTCGAGATAGAGGATTCCACGGCCGATGTCAAGTCTCGCTT
CAAAGCCTTGTTCGCGGCAATGAGGTCCGCGTCGGGACCTTTACTGTTGGGAGCGACTGC
TTTGGATGCCATGGCAAGTTGCGATTGGAGTGCTTTCACTTCGTTCTCCTTCTGAGACAA
TTTCGTCTCGTATTCTTTCTGGATAGATGACAAAGCATTCCCGTCATTTTGGGAGGCTAA
CGACAAGTTGTTCAGCTCTAATGTCTTTGCCTTCAACTGCGACGTAGTCTCGTTGTACAT
GGCCATACCTCGTTCCATCTTACGTAATAATTCGGACTTGTCCGTCTTGAGTTGGACATT
CTCGCTTTTGGCCCGAGAGAGTTCCTCTTCGCGTGCCACCAATGTCGATTTGACACTTTC
TCTCTCGTTTTCCATCTCGGATAACTTGGCTTTCAATCCCTTCACTTCCTCATTGGAGCC
CTGTCGAATCTTTTCCCACTGCTTCTCACGAGCATTCACTAAATCAATCTTCTCCTTCAA
TTCTTTCTCATGCTGCAGTTGCATCTCTTTCATGATTCGTTGAAATTCCTCCTCTTTCTT
CTTCATCATTGCTTCATACAACACCTTTGCCTCCTCTCGAGCCACAATTTCTTGCTCCTC
CCTCTCCTCGGCATGACGCTGCACCACCTCTTCCATAGCATTGACAAATTTCTCCTCAGC
CTCCCTCCATTCTTCCTCCTTCGTGGCCAACTCCTTCTTCCCCTCCTCAAACATGGACGT
CATCTCCGACAATACCGTCTCCATCTCGTCACATTGCGACTGCACCTCCTTATACCTCTT
CCACAACGTCTGATACTCCACCACACTCTTCTCATTCCTCGCCTCCGCCTCCCCCAAAGC
CTCCTTCATCGAAGCCATCTTCTTCTCCGACCGTGCCTGCACCACCCCCAAAACATTCTG
CAATTCCGTCAAACTCTTCTCCAACTTCCCATACCTATGAACGAGCGCGGCATGATTCTC
ACTCAACTCCCGATTCCGCTCGAGCAATTCCCCCTTGGTCGTCCTCTCCTCTCCCAATTC
TCGTTCCATCGCATCGCATTGTTGTTGGATGGTATCGAGGGTGTGGGCCATTTCGTCCCG
GGTGGAACGGGCGGCATCTCGATCGGCACGGGCCGTGCGTAGGGCTCGTTCGAGATCTCG
CATGATGGATACTCCCTCGATGGCGTCCGATTTGCATTTTTCCAATTCGCGCGTGAGTCG
TTGTGTCATTTGGAGTAGTTCTCTTTCTCGGGAGGGGGGTGTTGGTACTCCTACGACTCC
TCCTCCTACTCCCGCATGGGTGGGGGTGGGGGACGATGCCATGCTGGTGAGTGAGGAGGT
GGCCGTGGTGGCCGTTCCGATCGATGGAGTCACGTCGTTGTGGCGCTTGTTTCGTTCGTT
TTGTAGTTCGTGTTCTAATTTGTCCACGCGGCATTGCGCTTGTTGGAGGTCTCGTTCGGT
GCTTTCGAGTTCTTGGGCGAGTGCCTCGATGAGTTGGGCGTCGTCCGTTTCGTTCGTGTG
GGAGGTGGATTGTGCGGTGTCGGTGGTGGCGGGCGCAGGATGGCTTTGTTGGCTGTTGGA
TTGGCGTTCGGCGTGGGCGAAGAGTCGAACTTCCTCCAGTTCCGCTTGGAGAGCTTGGAT
TCGTTGCGTTTGTTCGGCGATGGTGATTTTGGCTTCGTAGGCCTGGGCTTTGTACAGACG
GGCTCGGGTGGAGTCGTCGGCGTGACTGTTGTCGGCGGTAAGATTGTTACTGCTGTTGGT
GGAAGCCGTGGCATCCAAACGGGACGAGGAACCGCTCGGCGGAAGCCCGGAGTTGCCCTT
CCCTCTCAAACTGCTCAGCATGACATTCTTGATGGGATTTTCGTCGCCGTGGGATTTTTC
CTTGAGGGCCTTGTTGTTGTTGTTGCCCAGTGTCCGATTGGAAATGTCGCGGGGTGCTTC
CCCGAAGGGTTTGCGTTTTTGGCCGTTGTTCATTTTTTATTGTTTTACGGCGTTGGTGGA
AATGGGATGGGGCAAGGTCCGGTCTATTTTGGGAAAGGTTGGTGCGATTGTTTGAGGAGG
TGTTGAAGAGTAAGGATGTCTCGGTTCACGTTATTCGTTTGATGGCGTCGTCGTCATCAT
TGGATTCTATTGAGCTCAGACTTTTTCTACTAGCATGGCAAGTGTCGATAGTGACGAATT
GGGGAGCGAGGTCGGTTCAATCTTCTGTTCTCACTGGCTATTTCTTGTCTCTCTCACTAT
TGTACTGTGTGTGTCTGTCTAGTGTTGGATCGAATCGAAATCCCACCAATCTTGAAAAGA
GACGATCGGATCAAAGAGACAAACGTTCTGGACAGGCGGGAATTATATCGACTTTTGATG
GTGGTGTGAGTCAATGAGTGAAAGGGAGAGCCACGATTCTTGACTAGATCAGACGGCTTT
GATGGTGGCATTTTATACTGGTCTTGTAATCAGACACTGGCTTCACGAATTTTAAATTTG
TCCGTTTATCATGAAAATGGCTTAAACAAAACGGGTCATGTTTTTAGAGCCGTCCCACCA
ACTGACACTTTAGAGGGTGCGTTGTATCCAAAGTCAAAAATTGAAGGCTTCCATTTTTCG
AGTTTACTATATTGTACGATTATGAAGTGTTTCCGGTAATTTTATCTCTTTTTTATTCCA
TACAAAAAGGGTCCCCAATGTTCTTTATATTATCGAGATAAAAAAAACGCGATAGTTCAA
AGAATTCGTGACGTATAATACCGGGTTACGTATGTAGATATTTTTGTGATAATTTTTTCG
TCAAGATAATTTTTTGCACAATCTCGACGTCATACAAAAACCTGTTAGGCGTAAAGAACG
ATCTAATGTCTAAATATGACGTATTTTTCTCCAAAATTTATCAATTTTTTTATTTCTATA
ATTATATCTGATCAAGACCGATTTTCATCTTTATCTGTTAGAGAGAGAGAGAGAGAGATG
AGGTGAGCGAGATAGGAAGACCAGCGAAGGGAGCAGCATCTGAAAAATGCGCATCAGGAG
GCAACGTTGCAGCAGTCCCGGTTTATGACCATGATGTTGATGGTATTTTATATTTATGGT
CTATTTTGGTCGCTTTCTGCAAATGGTCGCAAGACAAATGGCCTATATAATATATTAAAT
CGAAGTTAGTGGCAATAAATATCAGAAAGCAACTGGTTTGAAACCCATACTACAAGGGCA
ATAACATACATTTTAATACATGTCTGAATATAAGCTAATGGGTTATGTAAATCCTGTTCA
CTAGGAGAGGGTAGTAGTGAACACAAATTTTTGAACGAATTCAACAAATTTGTCAGTTTA
TTTTTTTTATGTCTGTATATCATTTAATCACACTTTTCTTGCATGCTGTGTAACAACCAT
CCTGTAAGCATTCAAATTGTTATATACATAATCATGGGGTATGCATATTCACATACGTAC
ATGAATACTAAAAATATCATACTATATGCATCTACACATATTAGGGAATGAAGGTTTTGA
TAAACAAAAATGCCAGTTTTCGTGCACACATTTTAAATATCCGTTGGTTGCTCACTTATT
TGTGCCACATCGCTAATTTTTTGTATGGTAGGTACCACCTTAATGGTACCATACCCACGC
TGCATGCAGGCTGCTCCAGAACTGCTTTCCACCACCATGCAAATATCAGGCCAATTAGAA
TGACCGACAATGAACAATGAGCAAAATGATTGTTTTGGCATTATCGGATTGTGATGATGC
ATTACCACCATGATGGCATCTTGAAGGGACAACTTTTTGGTAGAGTGGATCGTGAAATGT
GCTTGCTGTGACTGTTTTTCCCGTGCAGCATGAATGTTTTTACAGTTGAGCAGTGGTCAG
AAGATGAGCATGGCGGCCTCCGGAACAAATCGGAACGACGATGATGAAGATGAGCCTGGC
GGCCTCACGGAACGATTCGGAATGACTCCCAATATGGACGTGTCACATTGGGGAAGTCGT
TTTTACGCAATCGTCGCGAAATTTTATTGACAAAACTCCACTGTCACGCTCCTTTTGTTT
GTGCAAAATCGATTTGTTATGTACATAACTCGCTGCACAGGTACGTCTTTTTTATGTATA
TCAACTGTTTATGTACATCACGCGCCTTATTTTATTAACACAACTGCAATACTCCTTTGT
TTGCGCAAAATCGATACATCGATTTGTTATGTACATAACTTGCTGCATATGTAAGTCTAT
TATGTATGTCAAGTTTTATGTATATAACATCATTTTGTGTGTAAATTTATGGGTGCTACC
TCTTCAGAGGAAAGCAAGAAGATGAAAATGACATGACATTCTATCATCTAAAAAAGGCAA
GTACATGAAATTGTTATGAATATAAAAAGCAGTTTTGACACTTTGGCATTTCCTAACATT
GATCATATGTAAAAACCTATTTCATCAAAGGTGAGAATGTTGGGATTTTTGTAAATTAAT
TTTATATATAACATGAACTATGGAAAAGGTTTTGAGCATTGGAAAAATGATGGAACGGGG
AGAGTGGTATGTTTGTAACGGGGTTATGTATTTAACATGGTTCGTTTGATATTTGCCAGG
TGAGTACCTACTGATTACTCCATGTTTAATGATACACACCAGCCAATATGGTGTTGATAT
TGTTGGATGAGCGATGGGATGATTTCTTGATGTTCTAAAGAGATTGCTGTATCATGGTGC
CAATATTTTTGGATTCGCCCCGTGAAAAATTGTATCGATATTTTTTGGTTCTGTGACAGG
AAGATGTCTTGAAGCCTTTTTGAAGATGACAATGTATCTTGGTGTCAAATTTTTTGGATT
GTGCGGGGAAAATGAAGATAGAGCGTTTCCATGGTGTTGATGTTTTTGGATTACACAGTC
AAATGCTTTCGGCATGTTTGGATGTCTGACTGGATGGTGTCAATGTTTTGGGATGGCTCC
AGTTTTGGATTGCCGCATCATGGTGTCGATATTTGTGGGTTGCACAAAGGACCTAACACT
GCATTATCGTTGCAATATTTTTGGAATGGCGGGAACTTACGCCCCCCAGTATTGATCGAT
TGTGACGTTGTTATGTATATCATCGCGCGAACATATGTGTTCTGAGGTATTACTGGCCAA
GGAAAGGTTAGCAACACACATGCCATTTTTTTCATGATTTTTGAATGTGTGTATAATATG
ACGTTTGTATTGTTTTTGTCCACGCAAAATGTGTTATGTTTGAGACAGTTTTATATACAT
AATCGCGCGGATGAATTCGTAACGAAGGTATGTTTATAAATTAGTTACATACATAACTTT
GTGCGAATCTTGATGAGATTTTGACATAACACATGTCTTTTCTTTGACCGCACAAAAGGT
GATACTTGTGACGTTGTTATGTATATCATCGCGCGAACATATGTGTTCTGAGGTATTACT
GGCCAAGCAAAGGTTAGCAACACACATGCCTTTTTTCATGATTTTTGGTGTGTGTATAAT
ATGACGTTTGTATTCTCCTTGTCCACGCAAAATGTTTTATGTTCGAGACAGTGTTATATA
CATTATCACGCGGATGAAGTGCCTAGTGGGTTTTTTCCACAGGGCATGCTGCCCTGCACT
GGTTTTTTTCACCCATCCTTCACCCACCCTAGGATGATGCCATGAATGAATGTTTTATGG
GGTAATAAAATAATAAAAATGAATTTTATAGAAACAGGATAGAATTTTGGATTCAATTTA
TAACATATAAACTGATAAATCCTGTGACCATTTGCAGAAAGCGACCAAAATAGGCCAAAA
ATATCGCAAACCATGTTGATGAACATGCAAGAAAACAACAGCACTAGCAAGACATTCAAC
TTTTTCAATTTTTCTGTGATTAATAGATAGTTGATCGATAGTTGATCGATAGTTGGTAGA
TAAGTGGTCGATAGTTTTTTGTTGATAGTAGTCAATAGAAAGGCCATATTTAGAGTCGCT
AGGTCAACCTTCTATTGATTTTTTAGCCAACAGGAGTCGATACTATCAACTTTTGTTTGT
ATGCTCGGCGACATGTCCACCAACTATCAACCAGCTAGTGACGAGTGATAAAAACATTGA
GAGTTGGGTGATAGTTGGCATGTACTACCTATGGGGTCCTATGCAATGATACAGTTTATA
TTACCGTGTATACCGGATTATAAGTACCACCGGATTATAAGTCCCAAAGGGCTTAATCCA
TTGACATATGTGTGTTTTTGATGTTTCCTCCCCTCTAACAGAATAAAAACCCTCATGGAT
AGTTTCTCCTTGTCATCAGTAACACGCCCATATGTAGCGCTCCCCGTGACTTCAGATGGT
TGCCGAGAAACATCCGATGCCATCGGAAGTCACTACACATCTCAGGCACATGGTGGAGGG
GTGGACAGCATGGACAAGCAAGGGAGGGGGGGTACAATATGGTACAATATGCCTACCTCG
AAGTAACTTTCAATATACGAATAATTTTTCACAGTGTTAAAAACGTTAACTTCAGATGTA
TTATAAGTACAAATTAAATGTATCTTTTGACATTTGTGGTACTTATAATCCAGTATATAC
GGTAGTTGGTCGATATCAAACATCCGATGGTATTGACTCACATGGTCAACATGTTGACTA
CAAAAGTTGATAGATCAACCTTCTATCAACTTTTTGTTGACAGAAGTCCATGCTATCTAC
TATTTAGTTGATATTTGATATTTTTTCAATCTCATCGATAATAGCTGATCGGGTCGATAC
TTAGGTCAATATTTGAGAAAGTTTTAACAAAGTTGCTGTCAAGTAGTCAGTTTGCTTTGC
TGTCATGGAGCATTGCAACAATTCCCCAAAGCAGGATCTTAGAAGAAACAAAAGGAACAT
GCAAGGAAGACTTTTACAAGTCACCGTGCAGATTATTGTGTGAAGACCATTTGGATTGGC
ATTAAATTTTGAAAAAATATTAATTATCTGCCGTAATAAAGTCTAATATTGAACATTCAT
GGTATTTGTTGAATGTTCTTTTCCATTTAAGTAGTAGGAAGAAATCCTAAATTTGTAGCG
TCATGAATTCTGTTAAAATATACAGTACAAATTTGATTAATACCAACCAACCTTGCTGGT
AGATCATAGAGAAACAGGATACTAGTAACAATCATGAGTGGGATGTGACACAGTCATTTC
AGTCTTGAAAAATGGTGACTTGGTTTTTTGAATTGGGTGTTAATGTGTTTGGAATTTAAG
TTACTTCTCTGATGACATGCTGGTCATCATTGGATATCCGATGATGATTGGAACAATCAA
TGTTGGGGGCAGTGCAGGAGGGCGCAGGTATGGGTTAGAATGACTTTGAACTACTTGGTG
GACTTTGAACCACAAACGATGGGATTTAGTATTCCCGCAAATGATTGTACGTGTCAAAAC
TTCTAGACAGTTCGATATCTGACATAATTTACTCACAAAAAATACCAATTTCTATGGGGT
GGACTTTGAACCATTTCACCATTTTTGGCTCGTCATGGCAGTGCAATTGCAGCTGTCTTC
CATCAAAGCACAACTGCCTTCTATCAAAGCTGAGGACAAGTACAGCTGGACTTAAGCCCG
TGAGATTGTCCCAAGGGGTTGTGCAATCTTGGCCGGGTCTCAGGGGTTGGATATTGAGGT
CACACCAGTGGCCAAACATATCTGACATGTCATCTTTCAAAGTGAATTCGAACCCGTACC
TTGGGACAGAGGGATCAATCAAAGTCCATCCAATCTTGATTCCAGATGTAAGGAGAGGAT
AGCACTTGGGTGACACAAGAAGGTGTGAAGGCAGGAATAAAATGATCCAATGTATGATTA
TATTGATGTTGTATGAGTTTCGATGGGTGACTGATTTTAACACAAACACAAGCAAATGTC
ACAAAGGCGGCATTATTATGCAATACTGGTCTTGTAATGAACCACTGGCTTCACCCTACA
TGGAGTAGGGTTTAATTAAAATGTTTTAACTAGAGGTTCCCACCAGATTGAGTTGGCCTG
AAGGTCAAAAATATTTACTCTCTTTTTGTTGATTGACAGTTTTAGATCATGTTTTACCAG
AGCCATTCTCAAGCAGTCTTGCTTACCCCATGTTCTTTTCTTGTGGGATATTTGCTTTTT
AAAGCTAGACAGTATTTCCTCTTCAAACTCCTAATCATCCCTCTCATTTGATGGTGTTTT
AGTGTCATCTCCAGAAGTTTTGTGCACATCTCCTCTCAAATAATTACATATAAATGACCA
GGGATAGAGAAAAAATAAAGTACCTAATCAAATTGAGAATGCTAGCAATTATATTTCGTA
TCAATAAGGTACTAATGCTGTATAGATAGATCTGTATGTGCTTGCTAGATGGTGAATTCT
TTTTTGCAATTCTGGACCCTTGACCATGGGCTCAACAAAATCATCCAATACATAAATACC
TCTGTAATATAGCTATGAAACCTGGATTAGTCCCATGAATTATAACCATAATGTTCCACC
CCCGCTGTTGCACCTAATTTCCTAATTGTACTTGTGGGACGATTCAATTCATTTACTAAC
TCTTGATAGGACCACAGTTTCACCATTGTCTTGTTTAGATAATACGGCAATGCCACAACA
ACACATGCGCCTATTAACATGCAGATTAACAGTAAAACTGAGAACATGTAATCAGGTCAC
ACTTATTCTATTCCTCCTTTGCACTCTTGCGGACCCTTGGTGGCAAGTCTGGTTGTTCCA
AGTCTTCTGGCTCTCCTCGCATTGGCATATCCAAAGCATTTTAGTTCTACTCCAACTGTC
AACCTTGTCAAATCATAACACACTCTTTCAATGAGGATCAGGCCTTACTTTCTGCATGCT
CGTTGTTTAAATAATCTTCTTTGAGTCCACATCAAGTTGATCCCATTCTGATCTCAATTC
TATACGAGTTGATTCATGTTCAGCATTGTCATCATAGTCTTCTGGCACATGTTGCACTGT
CTATCCTTGATCCTTTACCTTGCTTCTGCTTTGTCTATATGGCTGTCCACATCTAGTTCT
AAGGTTGCTATTACACTTCAACATCCCCCTTTTCAATCTTGTGTTTTTGATGATGGACGT
TTCTTGATTTTATGTGTTTTGTTTGCTTTGAGCTGGACCACTTCAGTTCTTAGCATGCAG
AATGATAGATGTATTGTCTTGTTATAGGACATTCTGTTCCATGCTATTTCCTGGCACCTA
AATAAAATACCAGCATCACAAAATCCACAGCAGTATGTCATCTATACCAACAAGTTCTCC
TTCTGCTGAACTTCTAATGTTTATTTTCTACTTCTGTGAGAAGCTTATAAAAGCTCCCTT
TTAGTGACATCATTGTACCCCTATGACCTCTACAGTCTTCTTGCATGTTGTATGTAACTC
CAATGTCTTGTACACTGAGAGTGAATTTCACATGATGGGTCCCTTTCAGGTATTCTAGCA
CCCTTTATAACTTTCCCCAATCATGTGCGTCCAAAATTTTATGATGTCAGGGCAACAATT
GACCAAGATGAGCTGGTACTGTCTTTGCCCTGGTTCTTTCCACCCCTTCCTGCCTCCTTT
GAAGCTTATTGCACCGTACTTTTCACTTTCCAATGGGTTGTGCTGCTGCATCTGGGTTGG
GAGGATCAGCAGAAGCAGCTGAGATCTTTTCCTCTGTGACCTTAGTGCCATTGTATCACC
TTGCTCAAAAATCCCCTCCTGAAAACCTGCCCAATTTATTTCTGACTTCCTTGGAATCTG
TTGCATCTTTTGCATTCCCTGCAGTGAACACATTCTTGTCTAGTCGAGGTGCTCAAGCAC
AACATTCCTTCAAAGCCCTCTGCTGTTTTAAAGCCAGGCGATCTGTTCTTTCCTCGAACC
CCCATGACCTTTGGTGGATCTATCCCGTCTGTCTCGCCAACGCTTTGCCTCTGGTAATCT
TAAGCTACGCTCTCTCTACAGCTTTTAATTGTTAATGTTGATATGACCATTGTTGAACTA
TTGTAACATTTATATAAAATGGCAACGCCCCAACCAAGACACGAATCTACTAACTTGCAG
ATTAGCAGTTAAAAATGAGAACATGTAATCAGTCTCACTTAGTCTATTCCTGCTTTGCAC
TCTTGTGGACCCTTGGTGGCAAGTCTGGTTGTTTCAAGTCTTTTAGTTCTCCTCACACTG
TCCTCTCCACTGTCCATTTCAGCTTACTCTGATCATTGACCCTGTCACATCCCAACACTA
ACACTAACACTAACACTAACACTAACATGACTGTAGTTGTGAAGACAATCCCATACCATT
TTCCCAGTAAGAATGCAATACCATTATTCCAGAGAGTGTGAGTTCGGATTATAGCTTACA
CTGTCCTTTCATCCAAAGCAGGGAAAAGTTTGGGAAATGCTGAAAAGCAGGATAGGGATA
ATGTATACAAAAATCAAGATACCTTTTCATTTAACCACCATGCTGTTAGTTGAATCATGA
TGAGAAACATGTCAAAAATCATCAATGGGCTATTAGAGCATCTCTGGATGAATAGGACTT
GGGGGAAAATTCCATCAAGCATTCTGTCTATGGGGACTGGATTTCTGATAGATGAGAACA
AATTGAAGACTAGCGCATATAGAATGCCATGGTGAATCATCACCTAATTTGAGTGCTGTA
ATCTGTGCTTTTGTCAATGTTTCATGTCATGCTAATAATGAGGAATATATTTTTCATCAC
TGTTGAATTCATTCTTACAATCACCTGAGTATCTCTGAACCATTATCTAACTTGTTTTCA
GATGGAAGCAAAATGTTACTCATAGTGAAACTCTCAAGTATTTCACAGCATAAAAAGCAG
GTCTCCCTGCAAGTTCAGCTCATAACAAGACAGATAGTAGGAAACAGGTTGAACGGAGTA
TTCAAAGAGCTAGAGGGAGATGAGTAGCAAGGAGGGCAAAGTCAACAGGAAGGAGGGAAT
GCAAGAGGGTGGATGATTTTCAGAAGGCTTTAGGTGGTATTGAAGGTTGCATTATTCTGT
AGCCAAAACATTACCTGAGATATTATTGTCGACATATGTGAAATTCTATGGCACATATTA
AGCATGACACAATACAATATGGAATCCAATTACTCTACAGGACATGCCACTCTGTGACTA
GGTAGATCTCACATCACCATATTGCATAGTGATATGGCAAAAAGTTGACCACGTATTTTT
TAAATATATCCCCTCATATAATATCCAATCATACAGATATGCCTTTGCTTTCAATAGTAC
TGCATTTTGTTGTACTAAACAAACCTTCTTGCAGATTCCTGACTGACAAAGCTGCTAAAA
AGTCTTGCGGCAACTGCTGTCAATGATAATGAATTGTGATAATTAAGCTTTGTGTGTCTC
ATTACACCAGTTGCTGGAAATGCAGCTAAATTGCAGGCTAAACTAGTCTTTTGAGCCTAT
AATCAAAAAATTGTTGAAATATGACATAGGTTGCTACATTACCGAGTGGGTGATCATTGT
TTTTAGCCCAAAACTTTCTGCCTTGACAACTTTTCTTTAGCACTTAGGGCCAAAATTTCA
CTTTTCTGCCCAAACCTTTTTGACTAGGTGGAACTGTCCCACCACATTTCCATGCTTCAC
AGCAAGTATTTTCTTCCGTCTCAGTTGCTTCTCTGTGGCACTCGTCAATTCTGCAACAAA
CAGCAAGACAGCTTTCACAATAGTGTGAGGATTGAAGACAGCATCTCTCCCTTCCAAAAA
CCATGACTTCGGCATCATTGGATGGCAAATTTGTTGCTTACAATGGGTCATCTAGCTAGA
GTGACAACAAATCAGAATCTGAAACTTATGCTGATTTCAAGCTACTGAAGCAGAGCCCAA
AGGTGGGCTGGACCTCCAAACAAAGGAAGAGGCCCAATGTCCAAAGATTGCTTCACCCAA
GGAGATGAAGTGAAAAAGAAGCACCAACCAGAACAGATGACGGTGACAAGAAGTATTCAA
CATCATTCAGCCATAAAGAATTGCTTTTGGATGCAAAATAGTTACGAAAGTTAGCTCAAA
CTCAAAGCACGGTAGAGATAAGAAGGCATAGAAAGACATCCATCTTCATTACAACAAGCA
ATTTGAAAATTCCAAAAAGTCAACAAGTCGTATGAAGAGTGTGTTCCAGTTGAATAGTTG
AATACCACAATACTGAGTAAATCTGCGATTGCTGGCAGAGATGGCTTCAAAGTGCTGTTC
TAAAATTTGGAGGGATTGTAAACAGATACAATCCTCTCTTGGGCAAGGTTTTGCGAGACA
ATAAGATGGATTGTAGGTCATTGAGCAGACTACCAAGTCTCTCAAAAAACTATCATTGGT
CCACCTCCACTCTGGGGAACTGTCGAGAAGTCTGTTGGAATCCATTGATCAAACAAAAGC
CTTTGCAAAGCAACAAGCTATTATGACCAACCACCAAGTCATGATGTAGGCCTCAGGTGA
GTCAAGGAAGAAATATGTTGATGAGGTATATGCATTGAATATTCTTGAGGCTTCAAACAG
TTGCTTGGAAGGAGAACAGTGAAGCATGACAAGGAAAATTATGCAGAAGGAAACGGATAG
CCAAAAAGAAATTCAGTTAATGTGATGTTGAGTTCGATGGTAATGCAAGTTACATAGTTG
ATGATGTCAATGATAATGTGTCAATGGATCATGATAATGCATTGCCTCTGCTAGGAAATA
CTTCCCATTGGATACACCTTGCTTGCAAAGGAGAAGTTCTTGCTGAGGATCTGGCAAAGT
CTGTCGGTGGCAATGAATTTGCTTGTGTTCATAAGAGCAATAGCAAGGATTTCATGAACA
TGGAGAAATTCAAGAGGCTCATACTCAAGTCTAGCAACAATGACGTACCAATGTCCTGGG
ATCTGTTTGATGAAATGACCAGGCATGTTGCTGATAACCTTGTTGAAGCTGAGGACCAAG
GACCATCAAAGAGTGTGAAAAATAAGAATGGCACTGCCATTCCACACAAAGGAAAAACTT
GATATGACAACTCACAGAAAAAACTAATTGAAATGTAGATGTTGTTGGAATTTAAACCAA
ATTGTGAATAAATATTTGAATCTAAACCCCGTTTCAGATTTTTTATACTTATACTGCAAG
TGACAACTTAGCAAGAAAGTGGGTCATAAGAATCACCTATTTTATAAGCAGTGGACATGG
CTTCTTCCCCAAACTTCTGCTTGAACAAATGTCTCATTACGGCAGCCCTTAACATTGTGC
CATCTTCACAATCATATAGGGTTGACCATCTCTTGTATGAAATCTCAGACCTAATTTGCC
TATCCATGCAAGCATTATCTTCTTGATTCTCTGCATCAACATCTCCTTACGAGATGTCAT
CTCATAATCAATATTCCCACTCTCTTCTGTGGTTGTCTCAATTATAGTGTACATTGTGGT
GCATTCCTCTTCTCCACTCTCCAAACATTCTTCAACTAAGATATTGTGTTGAATAATTGT
ACCCAACACCAACTAATGCATGCTATCATGATAGTGTAGATTGCTTGGGTGTGTTAAGCC
AAGAACTTTATCTTCAGACACCAAACCTTTCTCCATACCCTTCCTCTTATTTGCTTCTTG
GTCTGCTACAAAACGAAATGTATTTTTGGTGTGGGTTGTAGCTCTGAACATAGGAAGTGT
GAGAGATACAAGAAAATGTTATTGACAAGATAAAACAGTTTTGAAAATGCTCCTCCATCC
ACAACAAAATTGAAATCTACCTTTTCATGGTTGCTGTTGATCATTGATTCAAAAATAGAG
TGGAGCACTCCCTAATGTGTATATCATTCAGAGTTCCCGGAAAACCAAAAGCAACATGCC
AAAACAACAAATTGTGATCCACAAGTGCCTTCAAACCTGATCCTGCATATTCTTCTCAAC
CTTGGTATTGACCGTTTAACACTGTTTGGGGAAATTCTTCCAGTTCACTTTTGTAACATT
GAAAGTTCCCATCATTCCAGGAAGATTATGCACTTTTTGATGCAAGTCAGCTATATTCTT
TGTATCTGACTTCATTAGCTTCTGTAGATACATAATGGCAAGATCATCACAGCATACCAT
TCCTTACTTCAGTTGTGAAAGCCAGAGGTGGTTTCTCCTCTTTGAAAATAGTCAATGAAT
GCGCTGGCAGAAAGGCCACAGCAAAGCATCTTCTGGACAGAAAGAAACTTGAAAGAAGGG
CATGACCTGAGCGGGTTGTTGCAAAAAATATCAAGCGCAAAAATAATAGGAAGTGTCGAC
AGGTGTCGAATAATTGTTTTCATGAGCTTATTTTGCTACAATTGTGAGGATGGAAGGGCA
GTGGAACTGCAATTCCAATCCATACAATGCTAATGAACATTGTGTAGATTATAAACAAAA
TTGGTATGTTTATACCCTTCTCAAGAGTGTTCTCTTGTTTGGGGCTATGGACTTCTGTGT
TGGGGAGTCCATGCCTTTTGGATCAGGGGCAGTGGACTCTCTTCCTGGGGAGTCCTGAGA
ATGATCCTTTTGATTTTTGTACCAAGGGGTACAAAAAAGGGATGATTCTTGGCCTATGTC
AGGGCAACAGGAAGGCTTCGCAGCTCTGCATGCAGTTTGCCTCCAAAACAAATGTCATGC
TCCACCCAATGATTAATTATGTGTCTACCATGTGCCGCTTAATGAGGAACATTCGTTCAA
AGGACTTGTCTGGAAATCTAGGTGTGGACCCTGGCCAACCATCCATCACGCACTGTCTAG
CTTGCTCCCTGTCATAATCAATATGTATGACGGCTAGAAACAATAGGAGCACTGTGTATC
CTAGAGGTATCATGATACCCAGCCGGACAGACAGTGGATTCCAAAAAACTGATTTCGAGT
AAATTAAAAACAAGAATTTTGGAGCAAACGAAGTAGCTCTATTATAGTACTGTAGAAACA
TACCAATTTTCTACAAGAATGAATTGATCGGATTGTTCCGATATGCTTTATTCAACAGAC
AATAACTCGTGAAACAGTGTTCAAAAGAACAAAATAAGAACACCGTTTGAAAGCTCGGAA
AACGATCTTTCAATTGATGTAAGGTTGTAAAAATGTGTTTACATCAGATGTGACGTCATT
TTCGTCCGTCACACGGATGAAAGACAGAGCAGGAGTGCTCCTTTTGTTTTTAGCCGCCAT
ATGTTTTCTCTTCTTCAAAGTGTGGGGATCAACAAGGTCAGAGGAATGTCTTTTCCGAGA
TAATGGTCCAGCATCACGGTCACGGATAAAATCGAACACCATTCCAGCATTAATATAGTG
GGAGATTTCAGTCAGTTCATCCCTATCCTTATGGGAGTGGGAGAGCAGCACCACAGCTAC
AGAAACCACACGAATGAGCATGGCAAAAACAACAATGAGGTGCATAAGATCTAGTGTCAA
GTCTAACATTACCCTTAATGAAGGAACGGTGATGGCTGCATCCATAACACATGAGCATGA
AACAACACGAGCCCCTGCACACAGGCACAAATTAGGTGAGGGCCACAACCTATTATCAGC
ATACACTGTGATAAGTTGACCTTGAAACAAGCTATTGGGGCAGTAATCTTTTTTGCAGAC
AAATTCAAGGGCTACTATTAAAGATCGTAGCCTTCATTCTGCCTTCGTTCTGCCTTCATT
TAGCCCGTTGCCCCGTTGCTGGCACTCAAACGGGCCAATCCATGGAGAATCCGCGGTATG
CTCGGGGTACAATACTATGGTATCGTATCGTACAATACAAACAACTCGATTTTCTGCGTT
GTTCTGGTTCGTTCGGGCTTGCCATGGCACTTTCGAGCACCGCGTATTGTTTCAAAGGCG
ATGGCGATGATCCGCCACGACTTCGCATGTCAAACCAGTATTGATCCCGTACCGCTCGTT
TCGACAGATCTCTATTCGTTCTGCCTCTCCGAGTGCATACTTAGGATTGAAAGAAGGGAT
CAACGAAAATGACTCCCTTCCAGTGTCTGGCTGTGCTCATTCTACATGGGCTGTCACTAG
AAGTTGCAAGAGCGTTCCAACCAGGACTCCCCTCCACATGCTTTTACAGACATGCCACGC
CGTGCATACGGGAGAATATTCATGCTCGGATTAAAAATCATCCGTCGCAGCATCCGCTAC
ACCCAAAACCGAGGTACCACGAGTAGTCGTCATAGGAGGAGGCTGGGCCGGTTACGCCGT
CGCCGAATCACTATCAACAAACAATACGCCCTCTCGCGCGGTTGAAATAATATTGCTCGA
TGCCTCAAAGGGAGGAGGAGGAGGATTGGCCGGGGGATATCGAGACAGCAAAGCCCGTCC
GTTTGAAGCAGGTATACACGGATTTTGGAGGGAATATAGGAATACATTCGACGTCATGGA
AAGTATTGAGGGAGTAGACATCGATGCAGTCTTGAGTGGCTACACACCCAGTGTGCTGTA
TTCCAAAAATGGTAGGGTTGCCCTGGCTCCGGTGTTGGGGAGTGACCAAAATGAAGACAG
GGATGCGTTTGAGATCGATGTGCCTCAGTTTCCACAGGATTTTTGGAATGAAGACAAGAT
ACGAAGATTGATTGCTTCCAACCTACCTCCTCCGCTCGATCTACCTATCCTTGCACAATT
CGACGAAAAATCCATAACAGCATCAACCTGTGGAAACCCCGCCAGGCTAAGGCCCATTGA
TCTACTATCTGGCCTCGGTCTTCTTGGTGCATGGGCCGATTTTGAACAGGAATCGCCTAG
TTCGTGGAAAAATTACGACTCGCAGCCTGCCTCGCTCCTCTTTGAAAAGGCAGGAATAAC
GTCGAAACTGTTTGAAGAACTCGTCTCTCCGCTATTGCACGTATTGCCCATGTGTCCAGC
ATACGATTGTTCCGCTGCCGCATGTCTTTCCTGTTTCCATGTGTTTGCTCTTCAATCAAA
AGGGGCGTTTGATGTGCGGTGGTGTCGAGGAAGTATCGGGGAAAAGATTTTTGATCCGTG
GAGACATCAGTTGGAACAGAGAGGAGTTAAGTTTCGCAGTGGGACAAAAGTTGCGTGCAT
TAAGAAGAATTCAAGTGATCAGGAGGAGGCTTCTTCGGGTCATACATTGAGGAGATACAA
CTTACAACTTGACTTGATGGAAGGAGACTCTGGCGATTCAATAATAAAATGTGATGCTGT
TGTGCTGGCAGTAGGAGCAGTTGCCGCAGGAAAACTCGCATCATCATCACCAGCTCTATC
CTCTCTGCCTTCCACCACAAATTTTGATCAACTCCGCGGTGTCACATGCGTTGCCGTAAG
ATTGTTCTTGAAGCCTCATCAAATAGTCTCTGAAAACTTGAGTGGTGGATGCTACAATAA
AACTCAACTGCCACCTGAAATGGCAAATGCCATGAAAGACTCCCCTGTCGCTGTTTGTGG
GGCAGGAATTGGTCGTATTTCAGAATTGAACGAGACAGGCTTCTGCATTTATGATTTGCA
AAGGATGCATGATGAGTTCAATGTTGATTTTTACACCAACAATGGTGTTGCACGGGATGA
TCAAATGGCGGTACTTGAGGTTGATTTTTATCGAGCAGATTCATTTGTTGATTGGGATGA
TGACAAAATTGTCCAATTGTCGTTGAAAGCAATATCTGCCGCGTTGAACACAGTGTGCAT
TGACACTCATGATATCATAGATTCAAAGGTACTTCGAGCTAGGAAGGCAGTTTCTCATTT
TGCTCCCAGCTCAGCATTACTTTCTCCAGGCACCAAACTTGAAAAGGGAATGTATATTGC
TGGTGATTGGGTTGATAGGACGGGTCATGCTTCGTGGAGCACGGAAAAATCAGTGGTAAC
AGCTCGCCAGGCAGCGTCTGCTCTGTCACGAGACTTTGGTTTAAAACATAGCTCATGCCA
GGTCGTCCCAGCTGCGAAAGATACCCCACAGTTGAGTGCTCTTCGGCGTTCTGCGAGAGT
GTTGAGGGCGGTTTCCCCCCCAGAGACATTACCCCCCTCGCCTTGGGTGTTAGCAAAGCA
ATTGATGTCGGGTATGAAAGAACCGTGACGGTACATGAATAACGGTAACTATGTAAATTA
ATGCATAATCATACTAATATTACCTGAACTGTTTCTTAATTATGTCATTTTGAAGACATG
GGCTTCTGGCCAGAAGTGACAACAGCTGGCATCTTCAAAGGCCTCGACCCACCATTGGTG
ATCTCGTTGTATTTCTCTGCAACCAGATTCTTGATTGCAGTAGCTTGTTCGGGTGTTTGA
CGTCTCAAAATCTCTTTCGTTCGAACTGTACCATTTGACAAAATATCATACAACATCGCT
CCATCTTTTACATTGTTCCACGTCATTTCACTCAACTCAACTGCATCTACATTTTCGAAA
CCCAACAACTGCATCGTCTCTACAGCATCCTTTAAATCTCCAAAGCGGAAAAAGTCTGGA
CCTTCTGGTAAATCTACATTGGGGTTTCCAACTTCTGCCACGGATTGGAGAGTTATGCCA
AATCCCTCTGTGCGTGACGGGGGAGCCCATGCCGAGAAGCTGATTTTCCCACCAGGGCGT
AGGACGCGGTATGCCTCGCTCAGGAAGGAGTCGGCAGAGAAGAAGTGAAGAATGCCAAAG
TTGCAGACAATCGAGTCGAATGTGTTTTTCGGGAACTTCATGGAGAGCGCCTCAGCATTA
CCGACCACCCACTGGACATCGACTTGACTGGACGAAGTTTGCGGCTGATTTGTGAGTTGT
GATTCTATGCGCTGCTTTGCAAGCGCAAGAAAATTATGAGTGATATCAAGACCAGTGAAC
TGTATGGATGGGTGGTCGCTCATGTCCCCAGAGGAATTGAGAGAGGCGTCCAAAGCCGCG
GACAAAACAAATCCTGGTCCCGTTGCGACATCAAGCAACGCGTAGGGAAAATCTCCTTCG
CGAACCTTCGAAGGAGGAAAACCAGCCCTCGATAACAAGGTGGGTATAGTTTGTTGAGTC
AACGGTCCGAAACCGTCATCGTACGCTTTAAAGCCCTCCTCCCAGTTCGCGTGTTCCATT
TGAAAGAATGCATCGTGCTTCTCGTCCTCGCTCAAGCCTATTGACATCCATCTGAATGTC
TTCGATTTAAATGATGGCAGTGAGATGAAGCCCGAATGCCTACGAGCTGCTATTGTCGCA
ACATTGAGTTTCGCGAAGGCACGACTATTAACCATCATCATGAATTTTGTGTTGAGATTT
TTTTGTCTTTATATGTGTTCCCCACGCGGCAGTGTGCACCAGTCCTGTCTGCCTCCGATT
TTTTGACACGTCCCCCTAAAAAAAATTACCAGCAGCCGCTGCAAGAATTTTTGGCAGTGG
ATGTTATTTTTGCTGGAAGCTGATGGTTAACCAAAGTCATTTGAAAGGTAATGACGTCAG
ATTTTGGGTGAAACTACATTTTGTTATGACGTTATTGTAGTCATTTTGATCGTACAAAGT
TTTCGGTGAGGTTGGTACATGTTGTAAAGTAGAAGAAGGTTCAGTACCGTGAAAAGATCG
ATTTTGTTGTTGTTGATGGCTGTGCAGTTTTGCGAAAAATGAAGCATGAATGCATTTAAT
CGTGAAGGCAATATATCAAATACTTTTCTATTATGTTTTAGATTTTCTACGTGTTTTTCT
TGGGAACTTTGTGCAGTTATTTAATCACGCATGCAAATTTAACACTGCAAGTCGCTGGTT
AAATTCCCTAGTAGTTTTTAACAGTATTTTAGTGTTTCGGGGATTGTTTTTGCAAGAGAA
GATGCAACAGTTAACAACAGCACAATAGTTAGTGAGTGTTTGTTTTTGTCATGTTCTTTC
CGCCTTGGTTGCTTTGGCATTGGTGTGTGATGGCGTCGTTGATCTATTGCTCTTTCATGA
CTGTGAGGTTGTGAAATTTGGTTGTGAGGTGCCATGGCTTCGTCGTTGTAGCACGGCGTC
GTCGTCTTGTGCTCCATTTTGTCGCATGGCGTCGTTGTTCCGTGCTTGCTTTTATGTTTG
GAAGCTTTTACATTTCTTTGTAGCAATGTCCATTCTAACATTGTTTGTTTTCTTTTTATG
TCAACAACGTTGCAGTTGGAGTGAGAGCCATATTCAGGTATGTTCTTTTGATGTTGTGTC
TGGTATGGCGTTTTTTGTTGGGTTGGTACCGTTTTGGAGTGGCTGTTTGTAGGAGATGAA
TCGTTGATGGCAAGTTTGCTCACGGCTTTGTCTTCATGGGGATTTGTGGCGTTGTTGTGG
TGTGTGTTTTTCAACTCTGACGTTGTTATTTTTGTTTTATTTGACAAACTTTCCAGTTGA
ACTAAGAGACATCTAGGTATGCCCTTATCTGTAATTGGTGTTTGTGAGTGACTGTTTGTT
GGCTTTCTTGTTGGCTTGTGATTTTGTGTTTTAGCTTCGGTCATGGCTTCGTCTTGGCGG
CGATTTAATTACTGCTGTTGTGGTTTAGCTTTCCAATTCTGACATCATTTTATTTGCTTT
GTTCACAATAGTCAGTTAAACTAAAAGAGATCCAGGTGTGTACTTTTCTGTGATTGGGTT
GATATAACAACATACTTGATAGGAAGCTGAGAGATGACAATGATTAGTGGATTTGTTGTT
TTTTGGTGTGGAGTGTTTACTAGCCTTTCTTTGTGGCAGCAATACACGAACAGTTCTGTA
TTTTGGTGGTAGCATTGTTATTTGAGGCATCATTTGAATCTATTTCATTTTTGCAATGAT
ATGTGTGTGTTGTCTTGTAAGAGTTGCCTATGTGATATGTTGGTTTAGCATTTGTGTGTG
GTTCAATTTTTACATTTTGTCAGTCGGAAAAATTATTATTTTGGTTGGTGGCGTTCTTTG
GGAAACAATTTTCTCCTTCGTGAGAAGTTGTATGTTTTGTTGCTGATAGTCATCTTGATT
CAAATTCAGGGGTTGCAGCTTTGTGTTGTGACTTTGTGGACTAAATTACTTGAGTCGTAT
GACTGTGTCAGAATTACATCTCATTATTGTTATTATCACTTTAGGAACATGAATCCAAAT
TCGAATGAAGAGACTCCCTTTGCTGCTGCAACCGGTGATGAACGTACAGAACCACCGGAT
GTAAGTACATTGACATTAGTTTATTTTATTCATGTGTTCTATTCTTATTGTGTCAAAAAT
ATATTTAGGTTCCAGACACCAGATTTGTTACTGCATTGTCTGCTCAAGAAATGGGTGTAG
GTCTTCAAGTGCCATATTTTGTTTGGGCTCTTTGTTACTTACAAGTGTTTTTTACTGTTA
TTCCAGGTTCTACGGACTATGCTGTCTTTGTTCACTTCATTTCGTTGTCCGATTAATGTT
GAGGCTGATGATGAGAAGGATCTCCGATTCATTAATATTAACATAAAGCAATCGACTGAT
GTTCCTGAAATGAGCAATTTGTCTTCCGTTAGCGGTTCTGCTGCGGTAGTGAATCAGTTG
AATGAAATCAAGTGTGTGCTGTCGGAAATGAATCAGTCGTTGAAGGCATTAGCTTGTGTT
CCTACCGCGATGACTCCATTGAAGTTGCACCAACAGCATTCAGCATTGTCAGTGAGGTCT
GACGAGTTTGCAGATGATGGAGATGTATTATCAGAGAGGAAATCCGATTTTTTTGTGAAG
TTCATGGTCTCAGCTCCTGATGGCACAGATATATCGTTCTATGTTCTACCACCAAAACAT
TTTATGACACTTTTTGGAGGGAAAGCAACTCGGCAGTTTGAAAAGAAAGGTATATCTACT
GATCCGTTGAAGCTGCTGCTTGTGTGTGCTTGGAAGACTTTCATTAATGAAAGTGACCGA
GTTATCCTCCCTGTGGTGTTGGAGTGGGAAACTGATGCAACAAAAGGTGTTGCTGATTTT
GGGAAACTCTGGCAGGAGCAAGTCAATGCTTGGTGTCCCGTTGAGAACCGGTCCACAGGC
AAATATAGCGCTCTAGCAATTGTTTCTACAAGTTCAGGGCCTATTCTTTTTGTCTTTTCC
TATGACTTTGGAGATACAGACACGTTGACGGTAGAACCAATGTTGACTGCCTATGTGTCA
GAAAGAAAAGCCGTTCCTACAAAGTTTCCTTGGACCTCTCTTGCATCGGTTTTTATGGAT
TTGCTGTTAGTTGAGGACAGCAATGTTGGCGTTACGGTGTCTCCATGCAATACAAGGACG
GTTTCATTTCTTGAGCAAACTTCCTATGAGAAGATTCAGGTTTCAAACTTGTTTCCAATT
AAAGATGATGATTTTCATATTACTTTTCCAAGCAACACTTGGAGGGTCAACGATTATTCG
CTTGCTGTTTTTGGAGTTGTAAGCTATTGTTCCAAAAATGTGACTGGAAGGATGAAAGTA
CCTGTCATGAATATTTTTTGAATTTGGTGAAGAATTTGACAGACGCAATGGCTGTGGATG
TTCCAACATTTAGAAATGCAATTTGCAAGGTATTGTGGGATGTGTTCTTGAAATTGGTTA
CCATGAAGGCTGCAATGCTCAAGAATACTGTTTCTGGGGATGATTTGGAAGAAGGTTATG
ATGAGAAGGCAGTTTTACAAGGGTTTAAAGATGAAATCAATGCATCATTTGGAGGAAGTA
ATGGTGAGTAGTTTGTTGCAGAATTTTGTTATTTTCATTTTATTAGGATTATTTCAATGT
TATTAATTGAATTTGCTACAATGGACTTTCAGTCAAGAAAGCGGATGAGATTCCAAAGAA
GAGACGTGCTGATGCTACCGATGGTACAACTAGTTCGGAAAAAAAGAAAGGGTGTTCATC
TGCTTCGGCGTATGCAGTTCATAAGTGAGGCATTGAATTGGAAAAATAGAGTTTTGATGT
TTACTTCTAATGTGTGCATGATGCCAGAACCTCTTGAAGCTTGCTGAGTCATCTAGCGAA
AAGGTTCAGGATGAGCCTCCTAGTGATGTTACTGTTATAAATTAATGTGTCATTTATTAA
CAATTTTGCAGTTTCTGGCCACTGCTTGTTTATAGGAATGTGGTACGTTCAGTCAGAGTA
CAGAGGCAACCTAAGTAACTTGGCACATTTCGATGAGGCTAGAATTTGGATATTAGAGGG
CCAGTTTCCGAATATTAGTGTCATTACAGTGAAAGAAACAAAGATTATGTGCGGTGACGA
CTGAAGATGCATTTTGTCGTGGAGGGCATCATGCCAAATATGTGACGGGGAAAAGAGGGG
ATTTTATTCCACAACTTAAGCGTCTTCTTGCGTTCTCAAATTTTCCAATGCATCAGGTAT
GTTATGAATAATACTTGATATATTTGTTTTTTGTCTTATGTGTCAAAAATGTATGTCTCT
CATTTGATTTGACATTTGTAAGATTGAGCTTGATCCGATAGAAACAGTTTCCAGCAGACA
CCTCCAATTTCCAGAAATGCGCAATTTCTTTGAACGTGATTTAATTGCTATGTTACGCAT
GAAGAAAATCTTCATGGGACACTTTGACTTGTACGGTGTTGTTGAAGGGGTTTTTCATTG
TTCAACACAGTCACGACATGCTTGTTACACCAGTGGGTCTGCTAGCATCTATGTGCCGTG
GAATACTGCAAATGCTGCTGCTGTCACATTGTGCCTGAAGACATTGTCGAAATTTTTTGC
TATTTACCCGCTGTCTTCCAGTTTGATAAAGCACAGCATTTTACTTCAAGTGTCGAAAAA
AGCAAACTTCCTTCAAGATTACCATGAGTTCATGATGTTTACTCCGCCCATGCAGAAGTG
TATCGAAAATGAAATTTCAAGGTATGATACAAATTTGAGTTGTCCCCCGGGAGTAGTTTA
TGCGCTTCATCTCTTGGACAGTACTTATGGGTTGAAGAACATTGATTATGTATGTTTGAA
AGTTCTCGGTTGCCAACATGACGATTTCAATAATGTTTTGCCAGTCAATGGTTTTGGGAT
GACAGTTGGTGGATTTTTTACCCCAGTTTGGAAAAGCAATTTGACAATATAGTTCATGAT
AGGAATCTATTTGATTTGAATGATGAGACTGAAGATGACAGCCGAAGCGATTTGAATTCA
AAATTTGACGATGGAGAGATTAAACTTGACGGATCGAGTTCTGAGTCGGAGGAAGTAGTT
GTTAGAGTCACACAACCCGAATGTGTTTGCCAGTTTTTTTAATCTTCTTTTGAATCTGAA
TCAAGCGAAGGTGATGTGGGGAATCAGTCTTCCGAAAGTTCAAGTACATCCGACGGGAAT
TATTCTTCGAGACCAAATTTTGGTGAATCTGATGTTAATGATTCTTCACCTGGAGATGAT
GCGTCATCTTCAGACCAATCATCGGAAAATGGGGAAATATTGAATCCTCCTCAAGTTGCT
AACAATGAGGTGGTGGATGATGATGTTTCACTTATGCCTGTGATCAGTGACAATGATGGT
ATGTAGTGTTTTGGTTTAATTGTTTTTGTAGAGCATTAACAGGAAATGAAAATTTGTTGT
CTTCTGTTTAGTTTGTACAGCATGTTGTGGTTCTACTATTATTTATATTGATGAATCATG
TTGCAATCATAATCAAAGAGTATGGATCAATCATTTACAACAAATTCGAATTCAACCAGG
ATACAAATTATTATCCACTCAAGCTTCTCTACGTAGGCTGCTAAAATTTGTTGAAAAAAT
ATCAAGACTGGAAAATTCTTTTCTAAGAAACAATGAACAATTCAGACTAACATGGGCCAC
AGTCGATGATGCCAAGGCATTTTACATGGATGATTTAGAAGTTGATGGTGAAGAGGGTTT
GCATGAGTTTGGGTAATTAGCGCAAGGGCGATTCAATGGCTGTTTGAAATGTGAGGGATG
CTATGTAGGTTTGTGAAGTTGCAATGTACACTTGAAGGATTCGATTGATATTCTTGCATT
AGACAAAATCCTGGAAGACATTGATCCCAATATTATACCAAAGTCGAATGATTCCAAGGA
ATCTTTGATATCGAGAATATCTGCGAGCAAGTACCTTGACTAGATAATAATTTACAACCC
GAAATACTCCGTTTTGAACAGTGACTTGAAATCACATCAGCCAAAGAGAAGATCAGAAGG
AGTCATAAATGGATCTATATACCAATATAGTGGAACTGATGGGGAAGGTCAAGGAAAATT
GGTTGTCAAATTACCAAATTACACATCGTATGGCAGGCATCCCGATAGTTGGCACGGACG
TCCCATGAAGTCATCCACATTTTTAGCTGGCCTTATTTGCTGGAGGGCTTGTTGGCCACA
TCTCACTGAAGTTTCACAGAGATGTCCACCCACCCATTGCCAACTTCTTTTTTATTACAG
AGCATTTCGAAGTCATATCGGGCAGCATAGAGACAACTCCAATATTCAATATATCAAAAA
TGTGCTTTCTTCCAGACCTCAAATGTGCATAGGGCATGCTTCTGGGGGAGCAGACAATTC
TCAAATTTTTGGATCTAATGTGGTAGTGCTAACTGTCGGAAAAAAACCAATGACGTTCAA
ATTTAAGTATCCTCAATTCAGCAATCTGGCTGGGAAAAAAGCAACGTATGAGACAAATCC
AAAGCACCAATTTGATTGTGGTAATATGACTATTTCTGTGTTGGATCCTATAGATGACCT
GATGATGACTCACGGTGTTTCGTTTTCATATCAAACAAGCTGTGACATCAATTCATGGTA
TCGAATTGGTTATTGTTTTAGGTGGCTTACATCATTCAAAGAATTTTATGTGGAATCTTG
TAGAGGCAACCTGAGCTGTTTGGCAGAGATCGGGAAAATAATTCTGACAAGTCACACTTT
ATCTTGTGTGACCGTTTTTATTGCATTTTTGAACAGGTCGCATTCATTCTGGTCTCTGAG
ACACCTTACACTTGTTCTGGGGTCCAATATTGACTGAGATATGGACAGTCAAAGTTTTCA
AAATTTACAAGATCAAATTATCTAACCTGAAAATTTAGGCATCTAGTAGAAAGCTAGTGG
AAATTTTTTCATGGGGCTAAAAAATAATTTACTGACAAAATACTAGGAAAGTTAGTCCCA
TATGCAATACTAGATGGTCATACTACATTTCTGCCACCGATCCATGATGTTGTCAGCCAG
AGCTCGCATCACACATTATAGGGATGATTAAAAATATATCTTTTTTATTTCATGAATCAA
TAGATAGGGCAGTGTGAAGTAAAAATTATTAAGGAAGCATATTGAAATTCGTGATATTCA
TTGAGATAAAAAAATAATTTGCATTTACTAACAACTTATCTAGTGCCGCCTGATATGGTC
TGCCTAAATTGAAGTCAGCGGCCGAAACGATTCAGGTGGCCTCTACCCTGAGACTAGATT
CAAAACAAGTGCATGGCAAACGATGCAATGGTGTTATGAAGCGGGACATCTTTACATGAC
ACATTATATTTCTATGAGTGTATAAATGAATTAATAAATTAATTTACTTTTGATTTGTGT
GGTTGTATAACAGACACATCATCATCATGAACCAAAAAAAATCTTCTTGTGTGCTACTTT
ATCAAAGGATGCCATATGGAACTTTCCACCCAATTAAGATATGTAGGAAGCCATGTTGAT
ATTAGAGCAAACTTCACCTGATGTACAAAAGGATGCCAACTTTGTGTATTATCTCTTTCT
GTTGTAGCTGTAATGTGTGTATTCCATTCTATTAGTATTTTTGTATGATCATCATTTTTA
CATCGTTGAGCCCATATGATGACATGATCATGCTGAATCGATCTTCTTTGTTGTTCAAAT
CTGTTGTAAAATAATGTTGTCGTCTTCTGATTTGAATTGAATAATTGGTATGGATGTATC
ATTTTAAGCAAACTGAAAAAAAATACGAGAAGAAATGAGTACAAGATAATTACTGACGAT
GAAATGTATTTCTTGTTTTCATAGGAGCTGTCATACCTTTGTCGATCATTTCCCTATAAG
GTATCATATGTATCAATCATAGAAGAATTTTATTCATTATTTCCTCATAAGCGATCATAG
GTGTTCATGATGAGAATTCGATTATGATTATGGCTCAGTGGTTTCCCTAGCTGTCATCAT
GCTTCAGAGCTCAGTTCAGACACATTGTTTCCCTATAAGTTATCACCCATGTCAGCGTTG
AGAACTGTTTAATGATTTTGACACTGTGGATTCCCTAGCTTTCATCATGCTTCAGAGCTC
AGTTGAGTCACATTGTGTCCCTATAAGTTATCATCTGAGTTAGCGTTGAGAAATATTTTA
GGATTTTGGCACTGTGTTTTCCCTAGCTGTCATCATGCTTCAGCGCTGGATACATGTGAT
CCGTTGCTGTTATCAAGCACAAGCTGTCATGTCAGTACAAGAATCTTGCGAATTTGAGGA
GAATATGATATCAGGACTCTAAATTGATTCACATGTGGTATAGTGTAATTGTGTGTCAAA
AGTAATCATGCATACAAAATTGAGAACGCTAAATTGTCATGTTCCAGTATTGATAGCATT
CTGTCATTATATTGTGTTGTAATGTATCTTCTCATAAATCTAATTAATGTTCAAACAGTA
AACTGCTACTATGACAAACACTCCAAAGAAAACACCGCCTGCTTCTCCAAGCAAAACAAC
TTCTCCAACTAAGGCATCTACACCTCCAAAAAAGTTTAATGCAAACAGAAGTCCCCTGAA
AGCTCACAAATCATCAAAAGATCAACAAATCAGATACAAAGAAGTAGGAATTCCTAATGT
TTGTTTAGCATTTGCATTTAAACCAGATGGTATCTCTCCTTCTTTTATGGGTCCATTGTT
CCGAGCTTTAGATGAGGATGATGCGCAAAAAGCAGCTGGTCATATTTTGTTTTTGACACA
AGCTCGAAATAGTGACGGTTCCAACAGTCTTGCTCAAACTCCATCAATGACAGGAAAGCT
ATATCCTACAGATGTCATTGTGATGTCAGTTGAAGATGAAGAAAAGTATTTTGTTTCTGC
AGTGGATGACCTAGTGAAGGTACTGAATCATGTTGTCAATAGTGAAAATTGCAGAGGATA
TCAGTTTGCAACTCCTACATTTGTGAACAGGGGGAGTGCAACTCCACCAAGTGTCCCTCC
AATGAGTACGTATCTTCTTAATGAAGATTGTATCACTTTTATCAAGAGATTTTATGACAA
GTGTGACACCAAGGAGCAGTTATGTAACAATGAATATCGAGACACCATTTTGGAAACGAT
ATTTGGTGAAGCAGATAAAGGTTGGACTGTATTGGATGCAATGTCTGATGATGAATATGA
AAGTCTTTGAAAACAGAATTTCCAATATTGATTTTGCTTTTTGGTCTGTTGTCTGGTATT
GAAATAATTATTTGACTGAAATAAAACTCATTGCTTCTGTCACATTTTTGATAGTATTAC
ATTTATGCTTTCATTTCAGCATTTTGCACGTTCTGGAATCTTAAGGGATATTCGCTGTTG
GAATTTCAATAATGATGGAGACAACTTAAACGAGTCAGGTTTATATGCCAGTGGTTTATT
CAAAAATAAGCCATTTCGAGTTTGCACTCTGGAAAGAACTGTGTAAATCCAACCTTGAGT
GTATGACCAGTTGTAAACAATCAGGTGCTTTTTTGTGACACCTTGCAGTTTGTGCACTGT
TGTGGCATCATTGAGATTGACTGGAATTTGCAGCATAACAATCTTTTGCTTTCTTTTGTG
TTTCTTTGAATCCTTTCTTCCACTCAAACCTTTATCTGGAGGATCAATGTCACTTCTGTA
GAATGTACAGTAATATCATTTTGGAGTAAGTTTGAATCTGCGTGACGCAATGAATTTCTT
CAATTCAATTTTGACTTTCTTCAGTTCTTTGGATTGATCAAAATTCAACGGATCACATTG
TACTTGATCTTGTAATGCTGAAATTTTTTCCAGAAAAGTTTGCTCAAATCTTTTGGGAAA
ATGCTCGAATTCAACGTACTCAATTTCACTGACATTTGTAGTGAATACTTTTTTCCCATC
ATAGTTTTTCCACTTGAGAGGTTGATTTGTTTTTCTCTTGATTCCAACTACTCCACATAA
TGTTCCATTGGCCCGTCCCTTAGAAATGTCTTCATTGTCATTAATCATACAATGTGCCCC
CACATATAGCTTCAAAGCAGGATCCACTTGTTTGTGTTGATCTTTCAAATCACAATCTCC
ACATTTGGAGTAAATTTGGTTTCAAAGTTGAGTGGTAATTTTTGCAGGAAGAGGACTTTG
ATCCTCTTCATTTTTTGCTTTTCTGGGTTTGCATTTTGGAGCATGTCTAATGTCCGCCTT
TAACACAACAGTATGCTCTGGTGGATTTTCATCGCTATCGATAGATGGAAAGTTGGCAAT
ATGCTTTTGAAATGTTGAAGCATGTATTGAAACTCTTTCAGAATTCTTCCAACATGCATA
GGATATGTCAGCAACATCTTCCACTTTTGGCAAGTGAACTTTTTCTCCAATCAATCTTTC
ATTAATTTTGCGACAATCTTCTTTCGTAAATTTTCCTTCCCACATTCTTTTCAGTATTTC
TCCATATTCTGGGTCATCTTGGAACCTGTGACTGTTGTTGAGCACAATGGCCACATTGAT
TGAATTTTCCCACAAACTGGAGCCAGAATATAACAATTGGTTTTCACTGACTTTGACTGG
TGGAAGTTGAGGAAAGTCCCCACAGAAAATAATGGAATACCCACCAAAAATCATGTTAGG
AGATAAAACTTCGTTGCCACTGGATCGCTTTTGTCTCACATGATTGAGGCGACTGTTTAA
TTTGTCCATGAGATCTTGGGCGGAAAACGAAATTTCATCAATGATCAGCATTTGAACTTG
TTCCCAAACTTTCATCATTTCGTCAGAAATATTCTTGGACTTTGAATTCAAAAATGCCAC
ACTTTGTAAAGTGACTCCACCAAATAATGCAGCTGCACACCCAGTGATGGCAGTAAAAAG
AAATGTTCTTTCACCCCAAATGATATCAATTGATCTGCAGAATTCAAAGCAAAATTGTTG
AGCCACTTCAATTGTTGTACTCTTCCCAGCTCCGGCTGCCCCAGTAACAAACATTAACAA
CTGATCTTTTGCACCAATATCCTTGAGCTTATCGACAATCTTTTGTTTTATGTTTGCGGT
CATTTCATCATTCCGTTCATCTTCATCTGCGGCAAAACTTGAAGATGACTCCGACTGTTT
GATCCATCCATCATTCAATATATTCAGCAGAAAGGAGCTACCATACGCTATATACTGAAT
TTCGTCGAGTGAGATACATTTCTGTTTTGAAACTTTTTTGGCAACACTTTTCAGTGATGG
GATGTTGGTTTGATCAAAATTAGGTGAAACCCCAAGTGCTGCCCAATCACTGGCTTCCGT
AGAGTGCCCATCATTTTCTTGTTGGGCATCTGGAAGATTCTCAGAAACGGAGGGGCATGC
TTCATCATTGTGGTCAAAGTTGTTTCCAACTATTGCTCCGCTAACAAAAGCTAGGAGTGT
CTTGTATTTACTGGCCCCACCACTAAAAACTGTACTGCTATGATTCAGGTTTTCCGATGG
TTGTTGATTCTTTCATCTTATCCTCGTTCGGAAGCTTCTTCATGAATAAATATTGATCCG
ACTCCTTGCTGCCTTGAATGAATGGTTTTGCTGTCTGGCAGGTCTTCCCCCTTTTTCAAA
TCATTTAAACAAAGTGACTCATCCAAATCATCACTCTGATATCCTGGATCTAGCTCATCT
TCGTTCTATTGCTCCACTGATTCGGCTTCTTCGAAATCAGAATATTCATCATCAGAGTTA
TATCTATGGTCTTGACAGCTTTCATCATCACATTGATTCGAGACAGTTAATTTCTTCAAC
GCTTCTACAGGAACTTTACATCTTCTTGCTTGAAATGTATTTTGCATATTTTGAAGAATT
TTGCTGCCTTCTTTGTAGAACAAATTTGATGCATCAGTTGCTGTCAGAAGACGTTTCATT
TTGTCCCACAGGCATTCATCATCCACAAGAGAAAAATCATGTTGGTACGAAAGGGAACAA
ACATTACCAGAACCACTTTTGCATAGTTTTCTCTGCTTTCCAAAACTTGTTGACTTGGAT
TTTCTTCTGATAGGTTAAGATCCTCCAAATCACATATCATTCCTTTGGGCATTGAAAGTT
TAGGCACTCGAATTTTCTTGGACTTCTTGACACAACAGTATCTCCGACCTGGATGATCTT
GCCCAAAGCATAACTCTCCTTCTTTTAAAATTGGCATGCCGTTTTCATCCACATTGCTCA
TTCTCTGGAATGATAGTGCTATCCTCTCATAGCTTTCAGAAAATTCGAAAAACTTATACT
TTCCAAAGAGTCTGGTCTGTAGAGATAATCATTCACGGAAAAATCAGGCCACATATCTAC
TTCTCCGTTTTGACCTCTATTTCTTCTTCTAAGAACAAAATCGCCTGGTTCTTTTCCATC
CAGCTTATTTAACATTTGTCCAACAAGCATGTCGTGGAACTCATGAGAAAATGAAAATCT
TGATCCGTGTTGACATATCAGCAAATGAGCCATAGTGGCACTGACAACATCCTGACTCAT
ATGAATACTCATTCCAATCAAAAATCTAATGAGACCTTCTCGGAAGCCATCATCTCGCTC
ACTTTCAGAAGGATCTTGCAAATTACGTTGCGCCAGCAAACGCTCTGTTTCTTTTTGGAT
GCGACAAATTACTTGATTACCCACGCGTTCAAAATCAACACCCTTGTCTTCTTTTTGCGT
TGATTTGGTGGAGTAATGCACAACATAAAACATACACCTTGGACTTCCAATTTGAACATT
ACTGTTGCAACCAAGTGTTCTTGTTATGAACTTGCTGTGAGTGTTGAGATATTCACAGCC
AATGGGTCGCTTGGAATTCACTACAAAAGGGTACACTGCAAGATCATCCTTCACTAGAGA
CTTCCACAATGTACATTTCTCTTCCTCATCATTATCTTCTTGAAACTCAGTTTCTGCAAC
ACATTGTCTCTGAAAGGGAGCTCTGCATTCTTTACTGTATTTGAAACATGAACGCCGATG
CCTCCAATCGTGCTCATTCATCCTTCGTGTTGCAATGTGATGCCTCACATCTTTATTGAA
ATAAAAATTTGAGTCGGAAGACAAATCATCAAGAGGGTAGCGATATGTCAAAATATCACA
CCTCTCTTTTGAAGGAGGAAAAGTAACATCCTCAACAGTGCAATGATCATCTTGACCATT
TTCACCAACAGCCACAATAGCACACTTCTTCTTCAGGGAATCAAGAACCATGTGAGAAAC
ATCTACTGTCGAAACACCAGCTTTGGAACCTTGACCATCACTTTGAGAACAAACTTTGCA
TTTCAACACTTTGCCTCCCAATTCCCTGGTGAAATTTTCATTTCTGCAGTCCCGCATTTT
TGTGCATCCGCTTCTTCAAACAATTCTTCGATGGTTCCGCAAGTCTTACACTCTTCATGA
ATCACTTCTAGATCGGGACTGTATTCGTAATCTGAGCAAAAGCATTTGTCAACATAAGCA
CAGATCTCATCAGGTGCTGCTTGCCTAATCAATGGATCTTCGTCAAAAAACAATTCCCTT
ATTTCATCAAAACCATCGATCCAAACCAAACAATGACCATGTAATGTAAATCTCCCCTGT
TCTTCATCAGCTCTAACAAAGGCCTTACATTTCCCAAACATGCCAATGCCTTTGGAACAA
TTGTTCTTGTAATCCCATCCTAGCAATTCGCAAACAGCTTGTATGGCTGCTTGATAATCC
AATGAACATGCTCCTGGATACCTTGTCCTTTTCGACATCGGTTCAAAGTCATAAATACAT
TCTGAGTCGGTGCAATCTGGAGAAGGTACGTGAATTTCCTTCCCCTGGTTGGCATACATG
CGCATTACGAAAGTTACATTCATCATCTGGTGTAACAGTAAAAAGAATGCTGTGTGAACC
AAACCGATCACAAAGGGCATACAGCTTTTTCCTTGCTTCTTTTGCAGCTTCAGTCGTGTG
TCCAAGAACTTTGCATGCAGTTGTCACGGATTTCAAAAAAGATGCTCCAGATGAATTTGT
CTGCATTGAATTATTCTGTGCTTGCATTCTATTTAATTGTTTTGCTGCCAAGTGGACATC
ACTGATAGAAAGATTTGAAATCATATCTCCTATAGATCTTCCTTGAAAGTTGGAACGACA
CTTAATCAAGCCTGTTGTATATGATGCACTCCGACACATGAGCTGGTAGCAAACCAAGAT
AAAGTCTGGACGCATAAACTGATTCAATGACAATCTCATGTAGTGATGTAAGCACGCTTC
ATGAGACACATCTACTTTTCTCTTTTTTCCACAATTGGGACCTCCTGTGCCAAAAGGAAA
TTGAATTGGAAATGCATCCTCCATATTGATTTCGTGTCCTTTTAGATAACTTCCCCCGTA
CATCAACATGGTTGGAGCAGCTGAATTCAGCATAGCATGAACAAAGTCCTCAGAATTGTC
GAATACAGAATTATCTTGAGTCGGATTTTGGGCTTCACTTGAAAAGTAGTAAGTTTTTCT
GTCCATCTTGCTTTCCAAATTCAAATCAACAGAATTATCAGTATTATTCTCATTGTCTTC
TTCTTGAAGAACTATGACTGGATCTGGACACTCATCTGGTGGATTAACATCCTTGTACCC
CCCATGACAAGATTCTTTGATAAACCATGTCAAAAGATCCATGAAAAAATCAGTGTCCAA
TTCAGCCTGCCTTCTTACTATCGTTTTTTTGCTCTGGAGTCATTCTGTCACATAACACTA
CATAGATATTCTTTCCTGCTCCAGTACTTCGATATTTGTGTAATGCCCTCCAACATGAGA
CTGATCCACACTGAACAAAGAAAAATGTCCCTTGATTGATTTTGACTCCCAGCGGTGTAG
GCGTGAACATATCCAAATGGACGGACTGGACTTATTGCTGCACAGATGAGGTCATCCAGG
TCTCTCTCCGCATCAATATGCCTCTCATGACATGCACCGTCCTTACCACAAAATGAAATG
GTTTCTGGAATGTGGCCAATAGCAAATCCATTTGCAATAGCAAATTTTGGAGGATTGTAT
TCACTGCTTTCTTTTTTGGTTGCTGCCAAACTTCTGTAACAACAATCACAGCACTCATAG
CCTCTTTCATTGATAATAGCTCTTGAAGACAACAACAAATGCTTCAAGTCATCGTCATGT
ACTTGATACTGCTGAACCAACTCTCTGTGCAAAGAAATCCCATCATAATATTGTTCATAT
TCTGAAACGCACAACCGAAGAATTAATGAGCAATTGATCTTTCTCAATGTAGTGTACACT
ATCCATTCTGATAATAAGGCAATCACACACAACACAAATGTGCGCACGATGTCTGTTCCA
ATCCCCTGCGACAGATGTTGACATGATCAATTTTTCTTTCACTTTCTGAACTAAATTCTC
CAACCGTTCTTGTGTCAATTGGTTGGTCAAATACCTCTTAATTTGATCCACCCCGAGCTG
TTGCCCACTTTCAATTGAATTTGTTGTCAACCTCAAATTTCTAGCATCACCTTCTGTAAC
TTTTTTCGATTCACAGTTTTCTTGAGTCTCTTTGATGGATTTCATATCTGAATAGTGTGA
TTTCTTTTTTGATCGAATTGAATCTCTTTTCATTTCAAAATCAGAAAATTGAAGTCTGTA
CAACAATCCACCTCCCCTGACATCCATAACTTGTCCAATTTCTCCACTACAACGTTCGCA
TCTCCTCCATAGCAGCCTCTGATCTGCAATATTGTGTATGAATACCAGGACAAGACAAAG
CCAAAGTTATTGGGCCTGCATCTTCCCCAAAAACATGGAACAATTGAACAACATATATAA
AATCAAAGATTCCAGGAAATAGTGCTCCCATGTTTGGTGGCAGTCATTGTGGTAGGTGTA
CTCCAATTGGGGGTAGTTATATGGAACCCTGGGACTTTATCTGACAAAACAAGAGGTTTC
GTCAGACGAAGCATTTTTGTCAATTAGGTGTCAGTTAAAAGTGTCTAAACTAAAACCATT
TTGGATAAACTGTATCCGTTAAAGTTCAAAACAAAAAGTGGTTTACCAATGGTTTGTTTG
ATTTTGTAATACAAAATTAAGGGAAAATTCTTAGAGAAAAAATGAGCATCACAGGCATCT
CACTAGTAAAACGAGTTTTGTCTGACAGAATGTTTCAGAACTGTCTGTTGTAAGAGAGGA
ACTAAAGTATGGTCCATAGTCACCACAATATGCTCTTGAACTTCTGAGCCTGTCCATTTT
TATCAACTCACATTACCATTTTGGGATACCATAAACGGTCTAGCGCACCAAGTGTGACCT
GGAACAAAAGAAGCTGCTATGTTGAGTGAATAGGATGCAGCAACTCAATGTCTTAGCATA
GCCAGTTTGGCATTTAAACTAATGTGGCACTATGGATGGCACTGCAACACTCCTTTCAAC
ACAAAGCTGAAAGACAACAAAACTTTGTAAAAACATGAAGCGTGCCACCAACAAACATCA
CAAAGCTTTGAAGATGAACCGCTAACGCGACAGCATGTAACAGCAAAAGATGGAAGAGCA
TGGAAAGATTTGAAATGGTTTCTTGACTTGGCATGATGATGGTCATTCTCAAAAATTTGG
TGCTGATCTGCCTGTGGTCACTTTTCTGCAGGAAACTGACATAGGAATCCCTATAGAATA
TATGAAAAAGTGTGATTTTTTGCAGTTAGTATGATGCAGTGCCTAGCAGTAGGGGTTGTC
AATCTTTCGCTCATGATCATGATCATTATCAAAATGGTTGACTCCCACTGTTTTGATCAC
ACGGTGTACTAGTGTACGTATGTAGAGCAGATGTCGTTTCGGAGGTTTTATTTTACACCA
TCTCAGGCGTCATTACTTATCTGTTGGGGAGAAAGATACTTCTAAATCAATAATTTGACG
TAATGTTGTCACATCACGTATTGGTTTCGTAATGATCATGATAATGACCGAAAATCATCA
TGATCATGATCATTACCATTACTAATGCAAAATTTTATGTTTCAGTCAAGCTCCCTTGAG
TTCCCTACAAGTTACGTGCTGAGCTCGTAACCGCTAACAGGCACTAACAAAAATAATTCT
CACATCAACAAACATCTCCATGACACACCTTCGCAATTTATTCTCGTCTTTGCGATTTGC
CGTGACTCGCATACACAGAGGAACAAATCATTGTTTTCATCTCTAGGAGGTCTTCTTCTA
TGTTACCTTCAATCAGTTGGTCCAGATGTTCCAATGCAAATAGCCAGGATGCATTCCTGT
AAAGCAACAGGATCCGTTCGGCGTCCGGAAGCGTAAGCTCTTTCTTCCCATGATGTATTG
TGTATTGTTGTGATGTGCGGTCAATAATATTTGGAAGCGTGTCGAGAGACAAAATTCGTG
GTCTCGATGTGAAGGCTCGTAAAAAATTAAATCATCGAAAGGTATTTAGATCACAATGAA
AATGTGCTGGGGGCGGTCAAACTTTTTCTATTGTGCGTGCGATTGCCAAATTTGATCGTA
AAATGGTGACGATGCACCATAAGTAATGCTACGGTAGTAAAACATCAAAATAGCGAGATT
TCGCAAAAAAGGAACGATAATGATAATGATAATGAGAAAAAGATTGACAACCCCTACCGT
ATATCACGGAGCATAAGACCCCCCAAATGTAATAAGATACTTTTCGATTGATCTTATAAT
CCGTGTCAAGCTAGTGGTGCCAGCACGAGAAAAAATAATAGTATCTTTCCTATTTACTTC
GAGGTAGCCTTATTGTACCATATTGCAAATTCACATCTCTTGCTTCGCAGTGCTGATATA
CCAATGTCAATATCATACAAAGCTTGTATGATGAAATACCTGTAAAACATACGAGGAGTA
CTAGTAAATTATATATAACACGCGATCAAATATAGAGGTCATATAATTTACATGATAAAA
AAAATTCATAAGATATTACCTTTTTTTAAAGAATTTTTTCGCTCAAAAGTCTATGTTGTA
AGTAAGGATCACAAGGTCATACTTCTACCATAATAAAACAATCTAAGATATTACCTGTAA
AAATCGAGATTGAACAATAATGCTAACACATTTTAAGTACTGGTTCAAGGTCATTATAAT
TTACTAGTGAAAAAGTGTTTGCGAAAAATCCATTGTACTATTTTTACGTGAGCCTGCGGC
CAACCTAACCCTTAACCTCTGAGAGGGGGGGGGGTTGCAATTCCATAATGCAGCGGTTCA
AAAGAACCTTACTCACACTCACTGTACACCAAATGCACCCTCAAAAGCATCTGCAACTGC
CTCTCTCTCCAGATTGCGCCGCTGTGTGGCCCTAGCTACCTTATTACGTCTAATCCTACC
ATCTGGCCTAGCATCCCCAACAATACTGAACACCCGCCGCCTCTTGTCAGCCTGATTCCT
TGCTGTTGCCTGTGGAAGATGTGCCTTGTCCTGCGCTGTGCCATGCTTTTCAATCTCACT
CCGCTGTACATACTTACTCCAAGTCCCAATGGCATAATCAGAAAGCATTCCAACATCCTT
TGCTCTTCTCCAAACATACCCAACCCTTGTCTTCAAAAACTCAGTTGCTGCAACGAAGGA
TGATTGAACAAATGCCTCATCAACTTGTGCTGGTATTTCCAATCCAGGACACTGCTCCAT
CAGCTTAAAAATAGGTTTCCACTTGGTAGTAAACTCCCTCTCGACTGCCTTCTCTGCAAA
GTCGATTCCCTTAAAATAACGAAAAGGTTTGATTCGGTATGTCACATTATTGCTTACCAC
CACTACTCCACAAAGCCAAATTCTCCACCCATTCAACCTGTTCATCTCACGAGGAAACTG
GAAACTTTCGGGAACACACCAATACTTACCACGGTATAAAAACTGATTTGCGCTCGCAAC
AACTGGTGTGGAAGATGCATCAATGTGATTTACAGCCACCCGGCTGTCAGGTAGAGCAGC
ACATCCTAACTGGTCGAGTCGAACTCCTAACCTTTGCTCCAAAGCTAGGATTCGAGAGTC
CAAAATGGAAGCATTAATGCCCCCACTGTCCTCGACTTTGTCATCGATGGCTTGGGATAC
AGCATCCCTCAACTCTGCCTTGAAATCCGTAACGGCAGCCTTGATGTCATGACAACAGTC
TTCAACCGTGGTTATCTTGCGCATATGTGCTATGTGTGGTGGAATTCCTGTCACTGTAGG
AACATGGTTGTTGAGCTCTAATGTCAAGTGATGGGACTTCAGTTCCTGCAAGAGAGGGCT
AGAGAGAATGGGAAGCTTTCCAAAAGGATGACTTGGGTCCTTCTCGAGAACACCAAGCAT
CCAATCAGAATGATGCACCATGCTGGCAAGCAACACCGACAAAACACCTTGCGGATCATG
CGTCGTACTGCCATGCTCAATCAAGATCTTACCAAACGTGACGTCCAGAGCCTCAAGAAC
CAAGGGATTGTTAGGATCGTGCCAATGGGGACAAGGAGTGTCAAACTCCACGGAGTTTGG
ATCTTTAAGGCTCAATAGCTGGCCAAGATAAAAGTCTCCACCTGCAGCAAATTGAAAATA
CACATCAAGCACTTTACCCATTGACCACTCACCACGGGCGGCAATTGACGTGAAGAGAGG
AGGACAGGTGGTGGCGGATGCTGCATGTGTGCCACTTCCTTTCCGTAGACCATGGATGTT
AAAGTGTGAGAGGCGACAAAAATTCCTGACCATATGTGCATACCTTTTTGCTATTTCACA
TATCTGGCGGCCAAAAGTCTGAGATGCCGTCTTTAATTCTGCACCAGGCTTGATAAAAAT
CTTTTCAGTGCAAGACAATCGCTCTTGGTTAATGCTCAAATAGCAGCCAAGTGCAGTAAA
CACACAGAAATGCTCTTGACCTCTCAAAGGGTTAGAATAACAATTCTTTTCTTGGACGAA
CTCGCCTGTTTTGTCCATCTTCGTTTCATCGTACTTGAAGACTATGGAATCAGAGATACC
ACGCTTGATGTTGTGCAGCGACAAGCAATCAACATTTATCGAACGAGCCATCAAATGCCA
CATCAACAAAGCAAAACACCAAACAAACAAATTACCCTCATCAACAGCCCATTGTAGGAG
CAACTTGAAGAGGGCACTGTTGATGGCATCGGCCTCTTTTTCATCTGTATTACCTTCTTT
TTTTGCTTCTGCAAATTCTTTCTTGTAGCAAAACAGGAAGGTGTCAACCTTGGAGTAAAA
CTCCACAGACAGAAGCTTGTTAGAAATCTTTGAGCCATACTTTACGGCGTCATAGAACTT
GGACATGTGGGAGAAGGAAGACAATTTCCCATTGTCCTTTGTTTTAACATCTGAAAGAAA
AGCAAGAAAATAAGCGGGTCGAGACCTGAGTAAGTCAGGTCCCTGATGTCTCTTTCTGTG
TAGTAGAGTGCAGGGTTGGCTCGATCTTCCGGAGAGATGATGCAGGTGCACAGCTCGTAG
ATGTCACCGTAATTTTCAAAGAGGAAGTTGATGAATCGGCGGATTCTGGCACGGTGGGTG
TGGCGGACGCGTTTGGTGAGGCCTTGATCAGAAGTGGCGAAGATGGCTGCTGCGTGAGCA
GCAGAGACTCCTTGCCCACTGACGGTTGGTGTTGAATCGTCCGTGTCACGGGTGTGCGGC
AAGATGCGACCGCCCCCCCCTCCACGGCGACTGCGTGATGGCGGCATTGTGGGAAATTGT
AGGTGGATGGATGGAGTGACGATTGCGATGGCGCGGAGGTTAATTCACTGCGATGGCGAT
GAAGAGTTGATGGCGGCGGTGGGGACGGCGGAGACGAATTAATTAATTAATTAGTTAATT
AATTAATTCTGACAACACCGGTGTGCTCGGAGAGAAGAGGCTGATCAGAACGCAGATGAT
GCGTTGATGGGTCTGTCCATTTCCCAGGCCATAATTGTCGAGAAATGCCTGGTAATAGGG
CACTCTGGGGATTATGCGAAATCATACAAACTATGTATGATATTGATGTGTCTCGCGTAA
CCACACAAAAATAGTTAGTGCCCATCAATAATACACACTATTTTATGACTCCTCACAATC
ATACAAGATTTGTATGATGCCTTGATGGAAATCGCGAGAATTTGTATGATTTTGATGGTT
GCTGTTCACCCCTCCACCATGTGCCCGAGATGTGTGGTGACTTTCTCTGACATCGGAAGG
TTCTCGGCAACCAACCGGAGTTTTGGGGAGGAAAACATATGGGCGTGTTGCTGTCGATAA
GGAGAATAGACTTAAGATCACTTTAGATTCGCCGACAATGTTTAACAGGGTGAAAAACAA
AAATGTCGGCAAACTGGCCAAGAGGATCTTATACTCCGTGGGGTCTTATGCTCCGTGATA
TACGGTAGTGCCCTCCCTGAAACAAACACAGATATTTTTGATATTTATAGGTATTTGCTA
AATGAAAAAAGGCAAAACAATTCCATAGCCTAAAGCTCTATTGTTCATACACCAAGGATG
AAGAGCCAAAAACTCTTGTGGAATAAAAAATGTTCATGCAGTGAAATGAGTCATGTGTAG
ATAATTTGAACAGCTGAGGAATTAATGTATGACACTTGTCTTTACTATAGAGTGCTGGGT
TGTCGATTTCTTTGTGTTAGGATCAAAATTATTCCACGTCAACTGAGGCTTAAGACAACA
TGCCTGAGATAAATGAGACAGCAATCACAGCAGCCGTAACACTAAGTTTGAGATATGAAC
TGCCATTAGCTCTCATGCCAACGGTATCCCATTGACAAGCACTTATTCCTGCTGCCTCCC
CAAGGTACTTACATCCCCATCCAACACTACCTAACACTTCATAAAATGCATCTGCAACTG
CTTGCGCCCCATCAGGAACCGGTTTTGTGCCTTCTATATTGACCATGTTGCGTTCGATTA
CTACAGCAGCATCTGGATCATATTTGGACACAATAGGGAGGAGAGATAACGCAAGCACTT
TTCCAATAATCAAATTTGGACTTGTTGAGTTGGCTGGTAAACCTTGGTTTTGAATCGCAT
ACCAGATGTTGTTCTGAATTATAGGCATCAGCATTAGGTGCATGGCTTGGTTTGCGGATT
TCTCAGTGTTCAAGCAATTATTTCTGTCTAGCTCGCTTTGACCAGCAAACAGCAGATCCA
CCATCTCATCATTTATTATAGCATAGAAATCGTCGTTTAGTGTGTTGAATGTGACAGCTC
GTTTGTTTGCAAGGTTCCAAAGCATGACTCCATCAATAGTGTCATCCGAGCCACCTACAT
CAACACCCTCCAGTGAGCCTATGTAAAATGCAGCAAATGCATCCCAGAAGAAAACAGGAG
GCTTAACGCTATCTTGTAAAGACCGTGAGTCCATGTCTATGCCATCAAGTCCACACTCTT
GATGCGAGATGCCCAAGACCGCCATCATATACTCTACAATGACGCTGTACTGAATCCAAG
ACATAATGGTCGCAATTCGGTTTTCTGCTGGCATTGTGTTGTCTTCAAAGGCTAAAATGA
TTTGCGAGTCGGCATAGTTTTCGCTCTTGTGATAATCAACGAAATCCTGAGAATCGATGT
TTGGGCGCGGGAAAGTGAAGGTAAGTTGTGAAGCCAAATCAAGTAGCTGTAAAGGAAGAA
TAGAACAAAGTGGAATGAATTAACTTTTAGCTGTTCTCACCTGATAATAAGGAGAATATT
TTTTCCGGTGCGTAGCTGTTGTCATCTCCTTCAATGAAAGTGCATCGTAATCGAAACGAT
CATCATCAAGTAAAGCAGATCGGCCGAACCGGTAGTATAATTGTGCCGCGGCGTTACTTG
TTGCGGACGGAAATCGAAGCAATTCTCTAATCGCCAACACATCAAGATCCAACTTCGATA
ACGAACGGACGTCCTCCACCGGAACGAAGCCGGCCATGGGAGTTGTTGATTCGTATCCTG
CACATTCTGCAACTTCAGAGTTGTTATATGCACCGACATCGGCACATGAAAAACCGAGGC
AATCGTAGGACTGTTGGAGTAGTGTCAAGATTCTGGAAAAGTCTTTCCTGTCATAAGTTT
TATCTGTAAGGAGGACGGAGAAAAATCGATAAAAGATTCGTTAGTAAACGATTCTCAACG
GAGCTGCACTCATTCCAATTGATGAAAGAGCAAACTAGACATACCTAACAGATAAGACTT
GAGCTTCCTCTGCGTAGACGGTCGACACTGAGATAGTTGTGGAATTACAGCCTTGGCATA
CATGCCTACTTTTATCTCTTGATCCTCCTCCTTCATAGAATAAATCAACATTTGCGCCAA
AGGGAACGAACATCTTAGAAACGATTCTGTTTGCCAACGACCATAACTGCTGAAGAGCAT
CCTCGCGAGCGCAGTAATTCTCCTCTGACATGAGTTGTTGTATTGATTGGTAATAGCTCC
GGACTTCTTCATTAACCGTCGCTTCGCCACTTGGATTCAGGGTTCCAAATAATTTGGCGG
CCTGATGAGCGAAATCGTAGAGCATATCCCCGTCGAAATCTGGCCCTCCGGATTGATTCG
CACCCACATAAAGTGCGATGAAATTGTCGAATGACTGTCGGGGATTTATTGCCCCGGTAG
TATCAGCATCGGGATTGAAACCATTGTTGATTTCTACACAGTCAAGCACCCCATCCCACA
ATTGATGAATGGCATACATTTCAACGTTCAGTACAATCGAGGCCTGTGCAGCGAGATGTC
CGGTGGCTTCATTATTGAGCGCTTCAGTGATGTATTCGTTGGCATACCCCGCATTCCTTA
AGACGGCCTCCTCCACCGACAGTCCGAAATCCATCATCCCAAGCATCTGAAATACGAACG
TGGGGTCTTCGTTGAATAATCCAGCCATGGCCGCGTCTCCCATGCTCTTCAACGAAAGCA
GCTCTTCCATCTCGTTCCCATTTTTGTCGTACTGAGGAGAATTCTTCCCCTCGTCGTAAA
TTCGCTTGGCATTGAGAAAGTCCGGGCTGGATGCGGTGAGAATCTCATTCATCTCGTGAA
TGTCGTACGCGATGCGGGAGATGGCCGTCACATTGGTGAGGGTGGTGATGCCTACGTCGA
ATACTGTGGGTGAGGATGACTTCAGTCAAACAACGCGCAGGGGGACGTGAGTCACGCAGA
AATCATGACAGAGAAAGCACGATTTATAATGTTGTCTTTGGTCACGTCATTAAATAATCT
GATCCCATAGTCGACGTGCCTTTGTAAAATGCACTCACCATTTCTTCCTACCAATTAAGT
TCAGCTGTGCAGCACGCAATGCTGAGAGGAGGTTTCGTCGAATCGAAGGATAACCGATTT
CCGTGTTGAGTGCTGGTAAGGGATGATCTGAGATTATGCGTGCACGGGCAATGCGATGAT
AAAACGGTCTCGGCATACGGCTGGCATACAGTATGGTATGGATGGTATGGTATGGTACAA
TAGAAGAAGATAAACAAAAGCGACGGTTATACGGTATTGTACCATACCATGGGTTGTTGT
GTTGGTTGTGCACCTTTTGCACGAATCCTCCTGAGGTCGGTGTGGTGTATGGTATTATTG
CATCTCTTTCACACATGACTCCCTTTGTAGGAATCACTAGTACAAATACCCCATTCTAAA
ATCCCTCGGAATCTAAACTGGCAGCAACACCACGGCATTCCTGGGAATCAAGTTGACAAT
ATTTCTGAGTGACTCAACGACACCAATTGCCGCTATCAGCTAAACTATTATTTGCATGTC
ACAATTGCAATCATTCACAACACTTGCCAGCACTCTTGGTGATATTTGCAACATGCTGTG
GTGCATTTTTCTAGATGCTAAATCCACCCACTGCAATGAAGAGGTGCGATGTATCATGTG
ACTAGGAACTACACCTGACAGAGAAGAAGATGTTACAAGACCAATGAGTTGTACTAAAAC
TATAATCTCACTCACAACTTTCACAACCCAGTTCATTGCTGGCTTGTACCACTTGCACTG
AAGGAAAACCAAACTACTTCAGAGCAATTGCATGAACAACTTCATCTCTCCCATTGTGCA
ATAAAGCAAGTGGTGAGAACAACATGACATAAGTACCTAAAGCAACCCATATAGAAACCA
AGCAATTACCGTTCAATCTTGGCAAACTACACACATGGGTTGGCATAAAAGGCAAGTAAA
TCCTCTGTATTGGTTTTTATTCAGTTGCCCTTGCAAAACTGAATAATTGAATAATGTCTG
TTTTATTTTATGTATTTCTCGTCATTAGCATACCTCCTAGTTGAGGCACAGAAGGCCAGG
TGTTCGATATGGTACAAAGGCATCTAACTACATTTTTACTTGTGACCCATATTTCTAGCA
TAGTATTCGGTTGTATGTATTATCTGATTCTAGACATTGTGTATTCAAAGATGATTGTTC
CACTAAGCATGATCCCAATGGGCAACTGATTTGTATTTGTAGTAATACAGCATTCAAATT
GACCAATTTAATTTATTCACTTAACTCAGTTCATGATTGATAGCTGTCTTATGTTTTGAT
ACCATTGAATGTAGCATTACCACACCTCCTATGTGGACATGATATCTTGCCATGCTGTAG
GTGCAACAAACTCCGTTACCTAGCCATCGTGGCTCTTGCCTCCTTTCCCCCACTGATATC
CCCTGATCCTACTGGTGGTCTCCACACTTCAACACTTCCATGTCTAGTGGTTGCATTCTC
TGCCAGCTTTTGGCCTCTTGACACACGTTTCATTGCTGTTGTCCAGGACAACCTTGATTT
GATGAATCACTAAAAACAGCACAAAAGATCCTTAGGATGACATTTCTTCTTACGGTTATA
TATGCAATTTATATCTTGCCATATATGTACTATTTCTTGTGATTTCAGATATCATGGGCA
AAAACAAAGTTTTACAGACAAACTTCTATTGCTTGAAAACTGGCTTACTATGAGAATGAT
TTTTAAATATATCATCAAGGGTATGTGCACTACATTCTACAAATGAGAAATCGACTCTGA
TGACACTAATCTACTGGGTATATTGAGTGGTGTGCACCTGTACATAATAATGCCATTAAC
CTGTCAAATTGAAACTATCCAGAAATAATTTCAAAATGATCAAGTAGTATAGACCATTGA
ACTTGGACGTTTGTGGCCCTTTACTATTGTTTTCAAAATTTTAAACCTAGTGAAAGTCTT
TTGAATTGTCATTGGAGTTGTGGTAAATACATTTTGTGCTGTGCCTTGATGGATATTTCA
GCATCTTGAAATAATTCATCATTCGGCTACAACATTTGATGGATTATGAGCTTAGTCATT
AAGAAGATTTATTGCTATGAGATTGAACTTCTGCACATTATTCAACAACTAAAAATGAAC
AGCATTGATGACGACCCCTCGGTAAATCAAAAGGATACTTCTCTTCTACATCATGTGCTA
ATACAAGAATAGTTTATGTTAAAAATCGTGGCTGTATAAACATGTTTGTGTGATGTTGTG
TGCATATTTTGACATGAAGAAGGTCAACCATGTTGGTATGGGCCATCATAGTTAATATAT
AAATTGGTATAGACAGAAGTCTTTTCAAAATAAGTGGATATGATTCCTGCTGACAACATC
AGCCAAGATATCAACAATCTAGACATGTCAAAAATAAAGTTTGACCTGATATTTTTTGTT
GTCTTAATATATATGTCCGTCGATCAATAATGTACGAGGTGTGATATGTAAAGTCTTAAT
GTGACTAAAATGTAGATAAAAACAGTGTAACACTTTCAATCTCAGTGCACATATAACTTA
AAATAGTTGGGCCCAGAAACGGAACTCATTAAATTGACTGTGATGAGCTCGTATGCAGAT
ATGGCATTTATATAATTGACATAAAAAATTCAGACCAAGACGTGACACAATTTCATGCTA
AGATGTGAAAACATTATGTCTGACTATGAATCAAGTGTTGCACAACATAGTACGAACACC
CATGAGGGATCCCTGTGAAGTCAAATGGCTTTCATTATATTGTCATCATAAACCCTGCAG
GTCGCCTCATAAATTGTGTGACTTGCCTCAGTGACTCTGATTTTACCATGAGTAACACAA
GCATTTGGGTTGAAAATGCATTTCTGCAACCCAACAAAAGAGGATGGGAGTTCTGCTGAT
AATTCCTTCTTGCGAAAAATGGACAATAATAGGAGGATTACATGTATTGCTATCAATACT
CCAGAGGAATTGGCTTGTAAAGTGTCAGTACAAAATTTGCAATACATAAACCAGTGTCAT
TTGATGGGTGGTCAATATTCCAAACCATTCATTTAACACAAGCAGCTGGTAGGCAATGTC
TATTCTGGATTGGCTGCTGCAACCTCCATACTATGCCATTTTTCATACATTCCATCAGCT
AGTTAACCAGGCCTTTTATAGGAAGCATGAGAACTACAAATGTTAATCACACTTTGCAAC
TTGATGTACCACTAGGACCTTGTTTTTCACAGTCATGACATGCACAACAATGAGCCTATG
TGGCAGGGAACTGTAATTGTGCACAAAGGGCAAAGTAATGCCACAGGTCCACCAAAACCC
CTTCCCCATGAGCTGACACAACTCCTTATCTTAGGGATAATGCAATGACTTTAAACATAA
AGAAAAAATATGCTGTACACACTCCACAGATACTTGAGTACATCTGGGAGGGGATTGGAT
GGTCAGGCAACCAACCTATTACTGTGAACTTGACTGGCATTGGAAAAGAAAAAACATCTT
GACAAGAACCATTGAATCAGAATGTCAAAAACGAGTTATGGATGGCTCGATATTGTTGAA
TTCTTCGCATGTTGTGTATGTAAAGAAGAGGAATACCAAGTTCATTTATATCAACACAAG
AAAACTTTGCAGTTGCTGACCCTCAGTTTGCATGATCAGCTACAATAATTGTTGTACTGC
TCTTTCATCAGTGAGATTTACCCTGCTTTGCATTGTCCACCATTGACCCAGTTAGACATC
CAAAATCAGGATGCTGATGAAGTGACTAAGGCTATTAGGGCCCTAGACTTATTTGAAAAT
TTAGGCTTACCCACGGGGACAACATCACCGTGAATAACTATACATCCTAAAGCAACTCTA
GAACCCCCTTTGGTAGGTTGTGATGCTGATGGTTACTCCATACCTATGCTTGTTTTGATG
TATGTTGTCTTCTAAAAATGCATTACTCAACATCAAAATGGATTATACAGTAAACGCATC
AGATGCATTACATTTAGCACATTTTCTTCTTAAATTACGAGGCACATTACCAGGATATTT
TTTGTCTGGCATAAAGGTAAGAATACACAAAACTTTCTTCATCTCTTTAATAAATTAGTT
TCATGAACTTGAATTCATGTATGGCAAGTAATATTATAAATATTCAACCTGTCCTGCATA
AAGGTAAGTACCTAATTCTATGAGGACAAACATCATGTTGATGGATGTCCATAGTTGGTC
ATCATTGTCACGATCTACCAAAATTGTAGACATCTCTTTGTGGGGGGTGACAGGATTCCC
ACTTGTCACACAAAGATGCTCTCATATAGTGGCCCTTGGACTGTTTCAGGCAAAGTGGCC
ACTGGTTCAAATGGATGCCAACACAAAAATTGTGATCATTCATCATTCATCAGTGTTTGT
TATGGAAATGAGTTTTTAATCAAATATTGACTTTCCGCATGCCGTATCACTGTACCACTA
AATGTCTCTCTGTCCAACAAGTGTTTCAACAAACACACCAACTTCTCAAAGTCCAAATTT
ACTGGCATCAGCAGAAACAGGTTAGAAATTAACTGACTTGTTTTGTTTGTTTTCAGTGAA
AATTTTCAACTTATTATTTACGTCTGCAATAACACCATACATTGTATGTGATTCCTGATC
CCCAGACTGTTTAAGGAATGACAGATACTTCTTTGGTGCTTTTCACATTTTCAGTTGGTA
CTGTTCTATATGTCTCTCCATAAAGCGTTCAAATCCACAGACTAAAGTACATGTAGAGCA
CATCACAGAATATATCCATGTCTTGGACAATTTCCAGCTATTTGTTATACATTACATAGA
CACTAAACACCATTATATGGAGGACATACAAGGCCATGTCAGCCAATCAAAAAGACAGAA
ATCATCATGCTAAAGTGGGCAACATAAAGAAAATATGTTTGAGGTGTCTCTAGTATATTT
GGGTACGAACTATGATATGTGGGTTGATTGCTATGCCTGATTGTGTAACAGCTCAATGTT
CATGACAAGGATTTTAGGACACAAACAAGATGAGGGACTCAGACAAACAATCTGACTCTT
TTTCCTTGACATATGCTTTGTTGTTCTCACTAACATAACATGTCCAGGAAGCATCCAAAA
TATTGCCAAGTAAGCTAACTTTAACTTTTTAATGGGTGTTTGCAAAAAATAGAAATAAAA
TGGTTTGTTTGTTTGTTTGTTGAATTTTTGTCACAACATCTCACCACGTAATTCAGTATC
TCTTTGTCATCAGATATCTTTACCAACTGGTGCCACCTCCCTCTGGTATTAGAAAATTAT
CAAATGCTCTCGATGACCAGAGAAGGGTGAGTTTGAAAGGGTTTGGTTTATAGACATTTT
TCAATGAATGATTTTACTCTTTTCTCCAAAATTTGTCATCTTTCCTTAACTCTCATACCA
ACTCGGGGACTGTCATTGCTTCCTACAACATGAATAAGTATTACTTTATGGAGCAAACAA
GTAAATTTGCTTGATTTAGTTTCTTTATTCAGTGTATAATTATTTCAGTGAACATTTTAC
TTGTGCTATGAAACGGACAATGATTTCTCACATCTCAAACCACTTTGAAGACTGTTACAA
TCACCTCCCCTTACATTAGTGCAAAAGAGTAATGTGCTCTTAAGTAAGCAGAGTAAAGTA
TGTACATTATAAAAATAGGCATGTCAATCAAAACATTTTATTTCATTTCTGCAGGTGCCA
ATGTAATTGCTTCCAAATTATGCTGATGATGATTGATGAACAGTGGACATGTTTCATTTT
TTTTCACCCTTGATATGAATGTGAATGCTAGATTGCATTTTTTATTGTGACCAAGATAAT
GTTAAGACTTTGTGTGTAGACTGTAAACTTCATCATAAGTGATGGTACTATCATTCTCAT
TAACTTGTGCAATATTTTTAACATGGATAAGATAAAGTTTACATCTAATTCTATCGTGCA
AACGTGACAACACTAGTAACTTAAAATAAGATGGGTTAAATGACAAAATATTATCCTGAT
CATAGTATCTAGATTTTCCATATCTAGCCTGTATTTTAGCACATCCCAAAGTATGCTGGA
ATTAGGTTTTCACATGGTTTTATGGTACCCCTGTATACTTTTATTAACCTCAAGCTGAGT
AGATAAGGCTGTGTTTTCTATTCTTCAGACAAGCACAACGTATTGAGGCTCTCGAATCCT
CATTTGGATCTCTGAGATATGGTCTTGTACTTTTCTCATGAATGTCCTGCCACAAATCAA
ATTTATTGATATCAAAAAATTATTGGTGTAGCAAGATTCAATTTGTGATTCTGTTTTTGT
TACAGATTTATACTGTATTCAATATCAGAGTGAGGAATTTGACATATGGCTCTTTAGTTG
TAATACATAACAAACAAAACAGCAACTTGCAACAAGTTAATGCACAAAAGTCAAGGGTCT
CTCTCAATGACAGTTTGTATATTTTCAAACCTTGATTTTCAATAGTGAATCAGCAACAGC
ACTAGAATTGCAAACTATTGCATTTTAGCCATCAGAGGATTAGTCAACACATATACTCAG
GAAGTCATTAAGACACCAAACATGCAAAAATCAGACCATGGACTGAGGAACCATCACTGC
AAATGAATTGTTAGTAAGACTAGTGATTCTCTTAGTTAAACGGTAAGAAATGGTTTTTAG
CTTTCTGAATTGATAACAGGAGGTGGAATATGCCCTTCTAGGGGTGTAGTCATGATGCTT
TTGTCCCATCTTACAAATATGATAGTAGGATAGGATGATTTTTTCACTTGATAGAGCCAC
TTAAAACTTTATTAACACGAGCATGTAAAAGACTATCTTTTCTCCTAATTCATACCTTTA
AGAGCTAATGGCATACTCACCGATGAGTGTATCAACTGTGAACTATCTCAAAACATATAA
CTGTTATCATAAAAAAGTGATTCTGGCCTAGGAATGTTTTTGATATTGACTGAAAAGTTC
CCTCAGAAATCTCAATCCAATCTTGTGTACGAACGATGAATCATGGAAACCCTGGAGAAA
GAAAATGAAGAAAAGAAAAATGACACCTAAGACATTAGGACAGTCATTGATACTGTTTAG
ACCAATATCTGGAAAAGATGTGATAATTGCTTCCAAACTGGATTAAACATATTTGAACAC
ATTTGAAAGCATTCAATAATGTTCAAAAATGTTCAAAAGGGGGGTCTGTACTATGATTAA
ATGTCATTAAACATTTTTGAATAGTTTTGACCTGAATTGAATACTGTCAAGGTTCAAAAA
TGTTCAAGAATGTTCAAAATCATTCAAGAAGGCATTGGCATCAACTTCATTGTTATCACC
AACAAGAGGTTGGATGAAAACAGGAGAATATAAATTTATATGTTTTTATATAAAACTTTC
TGCTATAGCCACCACTTTCTGTTCATGCATTCACTGCTGAGAAGGCACAAATGACAGTAT
ACTTTCATGTGGATTTCTGGGTACCACAATACTACACCAAAACATATTTCTAGTAAGCAT
GCTCATTGAGTATGAGTGATTTTCACTTGTTATTTTTTTGCATCTCCTGCATTGCTCTTT
GCAAATCTGCACCATTCATATCATCAATAGCCATAATGGCGGAGACAGAGACTGTCAATG
AGGAGGGATTTCATAAACTGTCAATGGATAAGTCTGCAGCTAGGGTAAACATATTCTCAG
TGAGAATTTTTGATATCAATGTGACTGTTATTTTTTTGCATCTCCTACATTAGCACTTTG
CAAATCTGCACCATTCATGTCATCAACACCATAATGACAGAGAAAGAGACCACCCAAGAC
AAGGAATTTCACACTGTCGATGATAAGTCTGACCCTACTGTGAGTATTTGTGAGATCATT
GTGATTGTGAACTATTTGCTTGGTTCTTGTATAACAGTAACATCATCTTGTGGGTCTATA
CATTCATTGGGTCTTGTAAATTTCTTCCTAGGTAGTCAAAATGTTGAAACCACAAGCCAA
TCAGTATTGAGCAATTCATTCATTGCCCATCAATTTCCTCAGATCCCACTACACCAGAGC
TACCACAACCTTCTTCTTCAATCTCTTCTGGCAGACCAAGCAAATAGTTTGATTAATTCT
CTTTCTTGGTGTGTGCTGATTGGCTTGAGTGAAGTTGATTTTGAAGTGGTTGATCTGAGT
GAACAAACTAGTATTGTGATTGTGGTCTTGTCAACTATGGTACCAACATCCTTTATGGGT
ATTTATTCATTTGACAAAATGAAATACTTTGTTTCATCTCACTTGCATCAAAATAGGTTC
TACCCATTTTACCTCACACATCCTTGGTTCCCATCTCCTTCTTCTGTTTCCTCTCCCCTC
TCTCTGGATCTGGTAATCTCCCATCTTTCTATCTAGTGCCATTTCTCCTTGTTTGACTCA
TGTTGTTTGACTTGTTGTCTTGTTTGACTTGTTGTCTTGCTTGATGTGTGATGATAGGTT
TGAGTGAAGTGCGGCATGCGAACTTGATCTGAATGTGGTTGATCTGAGTGAACAAACTAG
TATCATGGTCTTGTCAACTGTGGTACCAACATCCTTCATGGATATTTGTGTGATAGGAAT
AGCAAAAAGCCCACATGGCATTGGTGGGAAAACCTGCAATGGCACCCTTGATTTGTGCAC
ATTCCATTGGAATTCCCTCTTTGACAGTTGAGCACTGCTGGCAAGGGATCCACTTCTGTG
CTGACAATAAGCCTTTTTAACTTGGTTATCAAACATCCACACAGATATATTTTAAAACTT
ATTTTTACCTTTTACATCTCACTCAAATGGGACACAGGCATGATTCAAACCCCATACTCT
TTGTACAAATATTCGAGACTAAGGTTATTCATTGCATTTAAATATTGGAAATTAAGCTGT
CCAGAAATCGAAAGAATTTTCTTTTTCCTCAAAAGATTATGGCATAAATAGATTTATTCT
AGAACAAAACTTGTTTCTTGTCCACAACGACACCATTGCTTCCGTACATGTATCTACTGT
TAGGAAGAAGTGTGTGGGGGATTATGTGATGTAGTACACAAACATGTGGCATTGCCACTT
GTATCAATTTAGGTGGTCCTTCAATTTTCTTTTCCAAAGCTTCCTTGAATCTGGGTTTAT
GTACCATTTCCTTGAAACACTTTCTTGAGAACTAGTAACAAAACTTGTAGTGTTCTTTTA
AGGGGAACTCCTGCACATTGTTTTTTCTTCTTTTTCCTCAACAGTCACCAAGGCAACAAA
GCAAACAGTCTCCTAAGCCCAATACACAAGAATTTGTTTCATTTGGTCAATTCCTTTGGG
ATCCAAAATTCTTGTTAATCAAATATGCTTATGTTTAAAATGTGCATCCATTTTGCAAAT
GATGTTCTGTGACACGAACACAACATTTTCAATTTCACGAATGATTATTCAACTGACATC
CTATGTCAGTTGATGAAACTTATTTGTTTAAGGGCATCAAAATGTATGCCAAAGAAAAGA
GTGCACAACAAAGAGATCAAGCTTGGTAGGTAAGATTTATATTTTGTTTTGGTTAAAACA
TTTTAGTACTTGCCATTTTGTTTATGTCAGCAACTCACTTCTTTGTGAAGAACAAGACCA
TGGAGATAGCATATCAAATAAACAGTAACTCTCAGAACAAAACATGCAATTTGTCCAGAT
ATATCAACACAAGAATAACTTTTCCTAGGATAAATGCACTTCTTTTACCCCCCCCCATCC
TTTCTTTTGAGACACATTTCAGGGCCTTGTGATATACATGGCAGAGGGATCAACTGTAAT
TTAATTCCTCTGAGATTTCAGTTGTTTTATACAAAGAGTTATTTGTTTTCATAAAAATAT
TTCGAATCAGATTTGTTAGAGGCATGCCGAGATGAAATGCTTTTGGTTTCGTTCTAAAAG
TCCAACTAAGTTCCTGAATATCCAGTCATTCTATCATGATTTTTTTGCGTCCACTTCTAA
TGGCAAGTATGTAGAAAGGACGCAGTTTCTACATATTTAACAAGGCGTATCGAATCGAGC
ATTTTTGTCCTATTTGTATTTTGGGGGTCTTAACTCGAACGCCTCAACAGTAGGGTGTAG
TCATTCAGACTAACTGCGCGATTCTTCGCGTCAAAGTATAATTTATCAGATTGAGGATTG
AGATAACCTGCAAGACGGAGTTTACCTTCCACTTTGACATCTTCACATCGTTTCAACGAA
TACAAGATCTCGGTATCAGAAGTCACTGGTGGGGCTGTATTTGTGTTTGTCAAAGCAAAT
ATCGATCGATCCAGTTCATACCCAACGTATGAGTCGCCCCCATCCCACTCCTGTCCGTGT
GAAATGACGAAAGTCTTTTGAGCCGCAGGTCCCTTGAAATACACCACCGTGGTTGTCAAC
GGATCCGATTCACTTCCACCCGCAGCCAATATAGATGCACGGTTGCTCTCGCGCACATCT
GCGTATTCAACACTCGCGACAACACTTCTGCCCGCGAACGAATCCAGGCGACTTCTCATG
TTGAACCTCCGGTCTTCTGCAACGCCAAATTTGGTCTTTACAAATCTCAGCTTCAGATTC
ACTGGTTCATTGAGTCTTTTCTTTTGCTCTGACATTGATTCTCGTGCCACATCGAGAGAT
CCTTGTGGACCGCCAATGTACTCCAGGCCAAGCGGTGTTTTTGTCGAGACCAGTGTTTGG
ACAGCATCCCATTCGCCCTCTAGCCAATCTGGAAAATATAAATTCTCGTGTCCAGAGTAG
CGAGTTCCAGCAGTGATAGGAGGTGCATTGAGAATTTCTGATTCGAAACGATTTGAAATG
GAAGGTATTGATGTGGCCGCGTCAGCATTCTGCATTGAGAACACAGCGACGGAGGCAATA
GCAGCGGATGCCGGATAGTCGAGAGAAAACTGGCGTCGACTAACTAAGAAGTTATCATCG
CAAGAGGGAGAAAGAGCGGATACACCAGAAGCATATGTTGCGACTAATGTCAGTGCCGCT
GCAGCAGCCGATGTTGTTGCCATCGTTAGTTGACTGTTTTCTCGCCGATAGCCAGAGAGA
GCCGGCTGGTACAATATCGTATTGAACCTCAGAGCTCCTCTAGAGTTGTCTGTCACTTTG
TCTATCCAGGCGGTTGTCTTGGATGCGTTGTATTAACCATAAGGGAACTACGTTAATTTT
TTCGGTGATTAGTTGCATAACACTGAGTATGACATCCCTTCCATTGTTTTTCTTCGTATT
TGTAGAGATAGGAAACATTTTACACATGGTGACATACGTATAACATGATGCTTTTGCATT
CGCCGTGAAGCTACTAGGTACGTAGCGTATGTGAGCAACCTATCGTACCTACTTTTTTAC
CGTACGATGCCGCATACAATCCTCATTACTCGTGTGCACCACATCATTACAGTACCATAG
TCATATTATTATCTCAAGAGGTACGGTATAGTAGGTACACCAACATCAAAAGGTCACACC
TAGAGCGTACATAGTACTGTAGTAGGAGAACGTCGTATATGTATAATATTGAAGAACGTG
ATTCGTGTTTCCGCTGAATTCATTCACAGGTCTTTCATCCAACGGTTCGTGGCTAGGATG
GTTCTCATCAGGTTACCAGCACATTCGTGTGACGTGGTCACAAACTGGCGATGATATACG
TGAACAGGCACGGGACCGGCATTTAATTACCTTTAATGGTGAACGGAAAAGCCAATCTCC
AAAAGAAACGCCAATCTCCAAAAAGAAAACCGGATACCTTATCATTTTCACGTAGGAATA
GTAGGAAGATTGGTAAATGCCAAAAGAAAACTAATTCTCCAAAAGAAAACCAATCCCCAA
TATATTTGCCGACCTCGAGAGGTTGCTTTTTTATTTAAGCCTTAAAGCCGAAATCAAGAC
TTTTGTGAGAAGATCAATTCACTGTTAGATCGATTTTGAATAAGAATAGATCTAAACTGA
TCATTGCCTAAGAGGTGAAATCATAGGTTAGCAATGATCGAAGATCTTAGATTTTCTACA
TTAGAAGTAGATTTTTGAAGTTAGATGATTAAGTCTTTTCTAGCAATGTGATTTTTCTAA
ATCATACACTCTAGATCTAACAAATTTTGAGTATCTATTTTAGCGAAACTAGTAAATCTG
TTTAGATTCAAGTACTACATAATAGATTTCAAATTAGTGTTGCTATATTAGATTTAGATG
GTATCCATTCCTCTTAGTGCATTGCTAATCAGTCGTGTATAACATTATAAAGTTAGGCCT
AATGACTTTGACAAATCATCTGTTACTTTAGGTATGGTAGTACTACCCTACCATTGTATT
AGAGCTTAGGCACATACCTAGATAAAATATCTTTTAGCAAATAATCAATTTTCCTGGTGT
TCCCTGAACCCCTAACAACCCTAACCTACGTATTGTACCTACCGGAAGCCTCCCGTTCGT
AATAATTCATGAAAAAATTACAAGCAGCCGTTGCAAGATTTTTTAGCAGAAGCGAGAGCT
CGCAGAAAGGAATTCGCCTTGTTTCGTTAAAAAGAAGATAATATAACAGTGGCCGCCAGT
TAGCGCAGGCGGCGCGTCCGCTGCCAGCGAGGCGCACGGGCACGACTTTTTTAGTGCTGT
GCTTTACAATATATCGTGTAAAGTATTTTTAACCGCGATTCGGCAATATTCTACGATACG
ATATAACAGTGGCCGCCAGTTAGCGATGCGCGGCGTGCTGGCGCATCGCTTCGCTGGCGC
GCATGGGCACGACTTTTTTAGTGCTGTGCTTTTCAATATATTGTGTTAGGTAGTTTTAAC
CGCGATTCGGCAATATACTACGTTATAACAGCCATAACGAAATAAAAGTGTGATTTGGTC
CATTCTCAAGCAATATCGGAACTTTCAGGGCTGGTCAAGTGTTGAAAAGACCATTTCTTT
GCGTGCTCGCTTTGTTTCAAAAATGACTGCAATGGCTGTTGCAAGCGCTTAGGGGGCACT
TTCCGATCAAGTTCACTTGAGCATCACTTGAAGTTCTTGAAAACCTGTTGGTCCAACCTG
TACACCAAGTGAACCCATTAACAAAATTAGATCAGAATACGCTCTTTACAGAAGTGAGCG
AAATCTACCAAAACTTCTTGGGAGGAACAATTCAATTTTGAGAATGAGGGCTTGAGAGGG
GTTCATTTGGTCATTTAATTATGCTTACTTAAGCAGACATGACAATTTTTGGCCATGCTA
TAAATTAATCTTAGATATATTTTTAAAGGTAATCACAACTCAACAGTGATTGAATACCGT
TGCATATCAAACATAAAAAGCAGGTTTTTACAGGTATTAAACAGCACAGCAGTATGAAGT
CACCTTTAAAATTCAATAGTGAAAAAAGTGTCTCATGTGGAGAAGAAGAAGAACAATTCT
GCTCAGTGATAAACTAAGATTTTTTTAAAAAATCTTGATATATGGTATTGTACCGTACAG
ATGGTTTTGGGCCTGCTGGAACCGGGCTTTCTTGGCGATTCTTCGGACATACCAGTAATT
TAGCGATTGCTGGGTGAGGTGTGTTGGAGTTCTCTTTTTAGACGAAAGCAAGGTCCCAAT
AGTGTCCTCTCGTGAACTTCGAAAACCTTCCAACATTTTCTTACTTCTTTCAGCAGAGAC
AATGCGAACACCCCTCCATGATGCTGCCTTCTGGCCTCCTTCTGGCTGCCTTCTATCGTG
CAGCCGCGTCTTGTGTCGCGGTCCGACTTGCTGTCCTCCCTGCTCATCCCATTCAAAAGG
AATAAAGAATAAAGCGACATCTCATCGCAGCGAGTCAGAATAACCATGTACTCGAACTAT
GCCAGTGGTTGATGTTCTCTCGATTGACGGTTTAGACTGCGTAGGCAACTCTCAGCCTAT
TCATGAGAGCCAAAGAAGTAGTGGTGATGCATCAAATACTACGCATTCCACTCATGATGG
ATTCACCACTGTGGTTTCAGATAATGATCTGTTAGAACGAAACCCGCAACCGCCACTCGA
TATCACGACGACAAATACAAGCCCAGCGGAGACGCGTACTCAGAAATGGCAAAGAATACG
TCGTGTTTCGTTGTATTTGCTATCAGTAACTATTTTGTTCTCTGATATGAACTTGATGGC
TCCAAATTTGACGACGTGAGTGTTCTGTGCAAGGACGTTGCATTCATTTCTCATCCCTAA
CGTTGTTGAACGACGAATGTCAATCTTATGTCCCATTGCGCTCGTATTTCTTCATCTTGA
AATTTTGTTCAACGTTCTAGAATTGCAGACGAATTCGGATTTGACAATGATGAACGAGAC
GTGAAGCTGGGCGGTTTGATCGCATTAGGATTCTTTTTTGTTGGCGCGCCTGTTTCGTAC
ATTATCGGTTGGCTTGCAGACTCGATCAATAGAACTCCTCTCTTCGCGGCAACAGTTTTT
GTCGGAGAAATCGGGTGTCTGATGGTCTACTTTGTTCAAACATATCCACAGCTATATGCT
TGTCGAGTCTTAACTGGCATAAGCATAGGAGGCGCAATACCAATCATCTATAGCATTCTG
GGAGATTTATATCCTGCCAATCAACGCTCTATCGTCGCGGCAGTCATAACAACAGGGACA
GGTCTGGGAATGGGGATCGGACAAGTAATCGCTGGATTAATTAGTGATTGGCGGCTCCCT
TTTCTAATTGTCTCAATACCAGGGATTCTGTGTTCATTTGCCGTTCTATCTGTGAAAGAT
CCACCGAGAGGAGCAAAAGAGTTAGCTGTGATCGAATCACTCAACAGGAGGAATAGTCAA
GGCGTGACACAAGAATCGACCTTGTCTCAGAGCGACATTATACCCGTTTCAGTCGCCCGT
GGTGATCACATTCAGTACTTAGAGAATTGTGGAATGGTTTGCGAGGTTCTGAATCATTCA
GTCAACTCAGAGTGCGAGACATTAAAAGTAACAAACACTTGGAATCCTGACACCGCGGAG
AACAATACGCAAAACCCAGCAGTTTCCCAAGTCATGGCATCACATGAACCTCTCGGTTTT
TTTCAAAGCAAACGAAATTGCATATCCTGCACCAGCACAATAGAGTTGATGAAAACTCCG
AGCGTTCTCTTGATTATCCTTCAGGCGGCCCCTGGGGCTCTGTAAGTTCGATTGGATTCA
TCAATCTCTATTTTCTGTCATATTTTTATATGAATCCTTTCTAATATTGTGCCGCCCTGG
CATTTAGACCCTTTGGGTTTTGTGCTACATTCTTGAATGACTACCTCCAACAACAACGGG
GGATGACAAAAGAAGCGGCGACGGGCGTCTTAGTAACTTTTGGAGCAGGGAATGCTATAG
GCGTCATAATTGGGGGCCTTCTTGGTCGCTCCTATAAAAAAGACGTCCGCCTCCCACCTT
TTTTCATGGGACTTTCACTCATTTTGGGATTCCTTCCATTCTACTTTCTTGTCAATCACG
TCGACAAAAATGCCAATGCTGGAGTGATAACCGCAATTACTGCTCTAAGCGGACTTCTTG
TTGTGATACCAGTACCACTTGAGCGAGCAATCCTTACCAATGTTTGCCTTCCCCAGAGTA
GAGGTCGAGCAAATGCATTGGTTAGTATAGTGGACGACCTAGGCAAAGGTTTGGGGCCGG
CATTGGTATCTTTGCTGATTTCAACATTTGATAGACAAACGGCGTTCAATATCAGCCTGA
TTGGATGGATTGTAGGAGGCATATTTAGTCTCTTTATAATGATATTTGTGTCAGCAGATG
AAGAGAGAGTACAGCAAAAACTGAGAGAGGAGATGGCACAAAACGATGAAACCAATAGAG
GGGAAGTTAACTACGAAATATAAGTCACATTACAAAGCGAACCCTACTTAGGGTGGAAAA
TAAGTTGTAAGGACACTAGATACTACTACATGAGAACTACTTTCCCTCAAGGGCCATTGG
GCCTAGACTGATTTGATTTTCAAATCTAGTTATTACTTGACGAAAACTTCAGCTACCACA
ATCCAACAAAAACTAATTTCATTGATGGACTACTACTTGTTATGCTCAACACTAAACAAA
GCTCCACTAGTTTTGAATGTCACGTTGTGTGATAACAAATATTCAAGCAAACAAAAACAT
CCTAATGCAGTGCTGGATATCTGACAGAACTCATGCTTCAAAATTTACCATTGCTTCTCT
TGGATGTGTCCTGCTGAGCCCACACTCATTTCATCATTTCTCTCTTGTGTTGGATTGTGA
CACAACCTAGACATTTCATCACAAACATACCCATCATCTGCTTTCACCTGTACAAATCTT
AATGTGTTGCAAGAACAGCCCAAAATATATACCATTGTTCACTCCTGGTTGATATGGTCC
AGGGATGCAACAGTCCCCCATGATTTCTAGACCATCTAATGTGTGTGGCCTCATTTTTTG
AACATTGAAGGAGTGTGGTTATGAATAGCTGCCATGTATTGGGATTTAGAAGTCAGTCCC
ACTATGAATAATGAGCAGACAATCATTATATCGGTCTTGCCTGCACCGTTGCCAAACAAA
GTTGGAAAGAGTTTAAGTAATACCCCATATGCGTCTTTACCGCAAGAGGCAAAATTTGAC
TATGTGATCTGAATGGTCAGATGTATCATCCAAATCCAACGTCTTGGGTTGATGCATCTA
TATCTGAATGTCCACTGGTATTTGCACATTCTCTTTCTGTGGTGGGATAGCACTTCATGA
TGAACATGCCCTGAGCAGATGGAGATTATGGGAGATTTGTACAAATTCAATGAGTCCAGC
CAAAGTCAAAGTAAGACTCAATATCTACAACTTAGATTGTTTCAGAATCAACTTATTGCC
GTATTGATTAGGAATGTCCTCAGCAAGGTTGTTGAAATTGGCCTCAGATGGTGAGTTCTT
TCATGACGGCATAGCTTTTGAACCTGGTTGCTATAGGCAATGCAGTAATACAGATGCATC
ATCATCATTGCCCAAAGGATGATCCTGTTGAAGAGAGAAGTTGCCGCCATCAAAGCATGT
CCTTAAACAATCATGAGTGTTGCTGGTTAGTGTGGCAGTGTAATTCTTTCCCCCCATGTG
GTATACAAGGTCAGTTTTTGATAGTGAAGGATGAAGGCATCCTTGCTGCATTTAGTGAGT
AGTGATGCTTCTTTTCCTAAGTCCAAAAATTGATACCTGCTTTTTCTTCAGTTGAAATAA
GCAAACTTTCAGGAGGAGGTCATGGACGGATTATTTGCATAATTTTCATGTCAACTCATA
AAAGGAAAATGAGCTTCTCTTGAAAAGTTGCTGTGTTTGGGAAAGGGTAATTAGAAACCA
GAAATGGGAATTGACCTTCAAGAATGACTTATATAATATCATCCGTTTTTACTACAGCAT
GACTCAAGATTTGATACATATACCAGATATCATCCTGGTAGCTGCTGTTCACATCCAGTC
CACCCACTTTGGTCAATTGACCAATTTGGAAAGCATGATAACACAGGGATGATCCCCAAG
AGACAATACATCAAAGTCCACAAATCAATGAAAACCTGTTCATGTGCCAAGCTACAAAGC
CTTTGTTTATGACCTATAGTAATATATGTCTTCATCATTGGATATATTTTTTGGATATCT
AGACAAATTTTTGTCATGTCTCTAGATATTTGAAAATCAATCCATGATATGAATTTTTGA
TGTCTTTGCCATGCAAATCACAGAATACCAGCATATAAAATGAGAGACACTCATATCATG
TGTCAGAGACGAAAACATTTTAGGAGTCGCATCACAACTGTGCATTTTTCATGACTTGAC
ATTTTGTGATCATTGTCATCGAATTGATGACCTAGGTTGCAAATTACTGTTTTTTACTGT
CCCAATGTACAGTAATCAGTAACCAAAAAAGTAACTTACTGGTTACTCAGTAAGTTACTG
AAAAAGTCTGTAAATGTGACTGTCACATGAGGCGTGACTCCTACCCAACTCTTACTCATC
TCTTAAGCAGTAACTTACTGTCCATTTAAGCCAAAACAGTAACCTGGTAGATTACTGTGT
GATTACTGTCTGATGTGACACAATTTCATATTTTACCCATAAAACCCTTTTTCAAATGAC
ACCAACAAGAGATAAAAGGCATGCTATCTTTCTATATGATTCAGCCATCATAGTTGTCAG
CATGTTTATGTCATGTTAGATTTAAAGAGGCTTTAAAAAACCCCAAAGTACACTATGTAA
GTCCAAAATTCTTTGGGGAAAAAGCTTCTCTATCAAAACCGAAACAACTGCACCCATGTC
CCTCTTGCTCTGAATCCTCTTCACTATCACTTCGAACATCACATAAAAGCAAACCCTTGA
ATGGAATCATTCTATCCTTGGGATCATACTCATCACATTCCCCCTTCTGATAAACTTTCA
ACGTGGTACTCTTCTTGTAGTATTCAGCGACCATCTCATAAAAATCATCAGAACCTGGCA
ACTCCCACAAATGCCACAAATCATCACTTTGTTGATGATAAAACTTATCTGTGGCACACC
CATCATAACAAACAAGCAATGCATAGTACCAGTTGTACCCCTCAACATCAACAGGCTCCA
ATACAGTTTTCTTGTCTTTGCTCTTGTAGCACCTCTGAAGAACAGCACAATTATCATCCA
TAGTCCAACCTATCTGATCACCTTTGTCCACATCTGAAAACATCAACCCGCCATATTTCT
TGGAAAACTGAGCCTCAAAGAGCTGACATCCACTGCTGTTGAACCTAGTCTTCTCCCAAT
CCTCACACCATGCCCTAAAAATACGAGTAATGGTTTTATCCCGTGGAAGGATATCTCCCA
CACAATAAGCATCAACTTGCAAGTTGAAAAGTCATTATCATCATACAATTTACCAGCCCT
TGATGCCATCTCCATTGTTTTGCAGACCTCTTGTGACAGTAAGCAGCTGAAACATATGCC
TGCTGCATAGTCTTGTACGGCCCAAGGCAATTCCTCTGGCCAATCAGCTGCCTCTTGTTA
GACTTCCAGTGATGCTCCGCTTCCCCAATCCCACATATCTTTGAAGTAACAATGCAAGCT
AATTTTCCCAAGACTTCAGTTTTACCAAGACTGTACTTATAATGCCAATCAAAAGCCTTT
GCGGTGTCCTGCTGAGCCAAATACCAAATTTTCTCTGAGGCAAACACTCCTTGTCTGTTC
CTGAAAAGTTTAAGCTCACTCCAGAACTTGTCAAGTAGCGTTGCAGATAGAGTCATTCTC
TTGAAAGTATCCACCTCAGTACTGGGAACAAACAGCTTTTCAATCAAACGATCAACTGCT
TCATCATCTTGCTGGTCTCTGTTCTTCTTGGCGTGCTCAATCACAATGGGGACAGGACAT
GACAAATAAGCAACTCTGACATAGTCAGATAACAACTTGGGCCTGTAATGCTTCCACCAC
CTATTCATGTGGTAACGGAACATAGGAGATGGGTTCCAAGAGTCCTCTGCCACTTCTGGA
GGTTCTTCATCCGTTTCCATTCCACTTGAATCAGATTTAGAATCGGTTTCACTTTCATCC
TCTGCTGAAGCCTCAGAATAATATGCTGACAAAAAAGAATTAAATGTTAGTAACTCATTG
AAAACATGTGCCTTCCCACAACTTACCTTCTTCATCCTCCTCATCCTCTGCTTGCTTTAG
ATTACCTCGCCTCTTCACTTTGTCCTCTACAGGATCCGGGTCAGGAAGATCCCCACATAT
AACCGTACACAACTTCTGCGCCACCTCCGCTCCTTCACCACTCTCAATCTTACTGCAAAT
GTTACCAATTCCGTCATCCAGGAGACGATCCGCTTGCATAACGTAGTACTTCACCTTATC
GATCCCAGGCTCTTTCATATCTGCAAGACGGAGAAGACGATACAGAGGATATAAAGCTTG
TATGACTGAAAAGTGGTAGTCCCAGTAAGCCTCGCTCTTGATGATAGGAACAAGGAAATG
GAACTCCTTCATCTCCAAGAAAACTTTGCTAGTGATGCATTCACAAAGGACATCCTTCAG
GCGGTACACGCGTAAGAGTTGAATGAACTCACCACCCATCCTGCACTCCGATGGCTTGAT
GAAACTAATTTCTCTGCCATTGTTATGCATCTTTGAAACTCTGCAAAATAGGGAGTGAGG
AGCATGTCGTTGTGCACCAAATACATTTCTTAACTGTTGTGAAGAAAAAATGGATAATTA
GTAATGCATCGAAATGAGTAAGTAGCATCAGAAGACTTACCGTCTTTGCAAACTTGCAAA
GAGCAAATATAAGAGCTGCACGGTACAAACGACCAAAAATCAATGAAACAGTGTGCTCAA
TTCTGGTTTGAACAGTCACCTTGGGGTAGTGTTCCTCCAACAACTGTGCAGCCTTCTGAA
TGTTGGAGGCACCACCGAAAACAACCAAATCTATGTACTGCTTGTCCGGGTCAATCTCCT
TCATGACAGGCAAGAACTTCTTTGCAATGTACCAAGCATCCTTCTTCCCCCCATCGCTCA
TGTGCTGGGAACAATCAACAACATCAAGCATAATACTTGGAGCATCTGGATTACTCCCCA
ACATATTGATCAGGGGGATCCTGCGGATAGTAGCTCCATCCCCAAAGATACTTATCCCAA
ATGTTGGACCGCCACCAACGAGTCTCTCCATTCCCTCTCTACGATAAGAATCATGAATTG
AAGTCAAATACTTTCCTGAAATTTGATAACGGGATGGCGGTTCATAAGCACAATTGACAT
TCTTTGACAAAAGTAACATGCGCTTCAACAATGGATCTTCTGCAAGAGAGAAGGGGAGGG
AGTTTGCAACCAAAAAGTGAGCAATGGCAGTGTTCAATTCAACAACAGACTGTTTCAGAT
TGTTCAATGCATTGGTAACAAGAGTCATCCGATGATAGTTTTTCTTCTTTTTGGCCGATG
CACTTTCAGCTCCAAACAAGTGCATGGCAACATCTCCCCCCCTCTTAGTGGAGATTGTAG
ACAAGGACTCTTGCACACTGTGAGGTTGGAGAGGACTGTCTTGATAACCAGTCTGTTCAG
CAGCCCTTGCTACCCCTAAGTACTCCATTGCAACCCTCTCCCTCTCTTGAATCTCTGCAA
TGATGCCGGCAGCTGCAGTGTCCTTCTGCAACTTCCTCTTAATTTTCTCTCCCCGGATGG
TGGAATAAATATTCCTCCATTCAACAGACATTTTCTTGCAGCTTTGAATGTTTGGTCCAC
CCAAGCAATGAGAGAGTGCCTTGGTGTGGTTGTGGTGCTTGAAGATCATATTGCAGTGGC
CACAGGTCCAAATCTCTTTCCTGGCGGAATCATAAGATTTGACAATCTGGCCTGGCTCCC
AAACAGTCTTGATGGTCTGGTCAATCCAGGGGGAAAAACTCTGGCCAACGCCGTCCATTT
GCCATGGGAGAACCCACCACTCAGGTGAGCAATGGACCTGATTCTTTTTTGGGCAGCAGG
GCTGTTTACCTGTTATTACGCGGCGACGGGGCGATTTGGGTGATTAGAAGTGGGAGGGGT
GTTGGGAGGAAGGACAGGGTTAGTTGCCATGAGTTTCAATTAAATAGTTGAAAAGGAAAA
AATCAAAATGGGAGAACTCACCACTCAGGTGAGCAATTGGACCTGATTCTTTTTTTGGCA
GCAGGGGTGTTTATCTGTTATGACGCGACGACGGGGCGATTTGGGTGATTAGAAGTGGGA
GGGGTGTTGAGGAAGGGCAAGGTTAGTTATGATGTGTTTCAATTAAATAGTTGAACATGA
AATAATAAAAATGGGAGAACTCACCATCCAGGTGAGCAATGGACCTGGTTCTTTTTTTGC
CAGCACGGTTGTTTATCTGTGATGGCATGGCGATGGGGCGATTTGGTTCATTAGAAGTGG
GAGGGGTGATGGGAGGAAGGGCAGGGTTAGTTGCTACGAGTTTCAATTAAATAGTTGAAA
ATGCAAAAAATCAAAATTGGAGAACTCAACATCCAGGTGAGCAATGAACCTGGTTCTTTT
TTTGGCAGCACGGCTGTTTATCTTTGTTGACGCGGCGATGGGGTGATTTGGTTCAATAGA
AGTGGGAGGGGTGTTGGGAGGAAGGGCAGGGTTAGTTGCGACGATTTTCAATGAGATAGT
TTTGTGCATAAAAAACAAAATCGCAATAACTCAACAACCAACCAGTATTTTGTGAGGGCA
CCAAGGATGCCGTGTTGCGCCGATTAGTGGCCAGATGATGTGACAACTCGCGGCTCAAAA
CTTGATGAACTTGCAGAGATCGAAGGGGATGAAGTTCCACTCGAGCGGAAATCCCATTGT
CTTGTTTTGGTATGGGGCAATGCAAAAATGGGCGCGCGTGGCCATCTGCAGGTTGATTCA
CACTTCTCTTCACGTGCGTGTGTATTATGGAGATGACAGACCATCTGTCAAGTTACTGAA
TCTAAAACAAGTGATTACTGTGCTAGAATGAAAGAATACTGAATCTATCTTTACATTCCC
TCATCTAGTTACTTTCTAAAACAGAGTAATCTTGAAGGGGTCAGTAAACAGCATTACTGC
CCAAACGACAGTAATTTACTAAGTAAGCAGTAATTACTCAGTAACTTGACAGTAATTTGC
AACCTAGTTGATGACATGATGGGCATCTCAAATAAACACAAGAACGTGCCATCTGGTCCT
AAATTTTACCACCATATGTTTGCTGTAGTTGCAATCATAACCCCAGCCTTGTCTTCATCA
AAACCCCACATCCATACACAATATTTTTTCATTGCAATGAGATTTTTACTGGAACAAATG
GAATGCCTTCAAATATTGAGTATCCCACCATCTCAACTACCACCTCTTTCCTTGCAGCCA
ACACATTATTCTAATAGGCATTGCAACACAAGGTATGACATTAATTGTTCTATTTCGTTT
TTTGTTGGAGTATATTTCAAGTAAAAAGTTAAGCTTGTTGTTATCACTCACCCTTCCACT
GATGGAGTTTTTGTAAAATCAGACCCCAGACAGGTCATCTAGCATGTTCCCTGTGGATTC
ATTTCACTGGTGAACCATTGTGTGGGTGAACGTGGGGGATTGCACCTCTCATGCAGGGAT
CTTGTCAACCAAGGGGATGGAGAGGGTTGATGGACACATGTCAAGTAACACAAGTTTATC
ACTTTGAGGCTGGCATGAGTCACAGACTTTTTGGCATGGGTTGATCTGCAACAGGAGTCG
GAGTGAAGCCACGCAGGTGTCAATGATACATGTATAAGCAAAGATGAAGGATCGATGGAA
GATTTTTTGAATGAGGAATGTACTAGGAATAAGTTGCATGTTCTGATAAGGTCTGTATAA
GACCCCAAAACATTATTTTTTACTGACTGTTACATTTGGAATCAACTGTTTCCATGACTC
ATTTCTTTCAACTCACATACAAGATTTATAAACAGCTACTTTCACAACTGGAACTGTTGA
ACAGACAAGGCAATCACGCTTCGTTAATCTCAGGCAACATAGGAACGTCGAGAGTAAGCT
GTCCATCTAACTTCGCTCGCTTGTTAGCCAGCCCGACAGCGTGGCTACGTTCCAACCAAA
ACCCCATATCTTTCACTGAACGATCAATACACAAACATTTGTAAAAGTTCGCGTGTTAAA
TATTTAATACGATCTTGCAAACAAGCATAAGGAGAATAGTAAGGGCAGTACTTACATTGA
GCAATCTTTGATTCATCCAATTGGCTTTGATGACCCTGTTTGTAAAGAATATACTGCTTG
CGAACCCACGAACACCATTCCTCCAATCTTCCCAACCTATCACCCTTTCCCTTTGACTTA
TTCACCTTATTTACCATAAAGTGACCGTACCTTTCTTTGAAGTCAACCTGATGAACCCGA
ACGAATAGTATATTTGAGGGTAGATTCGAGAAAACCATAGCCCCATTTGTCATGTACATC
ACTTACCATCTGGGATATGAAACCGTCCCACGTCTCTTCGCGTGCATCCGACCTCTTGCG
ACTTCTGCTGGGGTCACGCCACGAGAATCCAACAGTTCGTAGCATGTCAAAACGCTCTTG
CGTCATATTTGACGGCTTACCTTCGTGGTATAGCCTGTGCTCCCTCCGCCATTTTTGTAC
AAAGTTGGCGAGGTGAATGTTTTCGTGCTTCATAGGTACGTTGCAATGACCTATTGTTCG
AAATGTATGAATCGACTGAAACATTGATTTGACGAGTATGGTTTCACGTAGCACACAATT
AGGCAAAACCTACCATGCTCCTCTTTAAAGGCTCGTAGCATTTGAATGTTTCGAGCAAAC
TGGACAAATACAAAATGAAGGTACGCAATTTCATTACAGTGGTGGTAAAATCAGTGATGC
TTGGTCAATCTATTCTCACCTGCTCCTCTCGTGGATTGTAACAAAAATCAAGCTGATCCA
ACAACTCACGTTGATAGGGTTTGATAAGGCCAATGGCTGGATTAGGCTTCTTGAGTTGTC
CATTGGCATAACAGGTTCTCTGTCGTGTAACCCACTTGGCCAGCTTCGAGTCTTCCCGAT
CCGTCACATTTGCATGCCCATTCAGTTCGTAATACGCCTTTAACTTCAGATACATTTTCT
TCCACTTGTCGATGACTTCCATTTCAAGAGATTTGATTTCCTCCAACGGTGCAGCCAGTT
GTTCATCCATTTCACCAAGTTGGGATTCCTTCGTTACTAATCTGGATTGTGCCTCTTTCA
CCACGGCACGAATTTTGTCAACCTCCCGTTCAATGAGCCTACGCTGACGAAGAATGTGTT
CTACGGTATTGCATGCTTCATCCAGGCCACGAATCGACTTTCTACGGATCTTCGTTGGAG
GGTAGTACATTACGTGAGGTGGAATGACAAGTTCTTCTTCGTCATTTGTCGGATCCGACC
CGTCAGCGACGGCGATGTCATTTCCGTTGTCTCCAATAGTCAATTGATCGTTTTTGCAAA
GCGTACCGAGTTCGGCGGCAGTTTCAATGTGAAGTGCCTCCAGTTCTGCCAATCGTCTCT
CCAAAATAATCCTCCGAGAATCATTGGCCGTTCCGGAATGCAAAGATTTCCCAAAAGCTT
TGGTCGAGACATCACATTTTTTCAATTGATTCATCCCAGATTGCTCTCCCAAAGACTCGA
TAGCTCCTTCACCAGGGCGGAAAAATGTCAACGTCAGGGGAAGGACGGGCTGTCGCAGCT
TGGCAAGATAATACTTCAGCCTCTTCTTATCCGTAATGTTGACCAAATATTTATCCACGA
ACAACAACACATCCCGCGGACGCACTTTCGTCCTAGTCTCGGCCGATGCCGTATCGACAA
GCGACGCAACAACAATGGCATGATGAGATTGAGAGGGAGGACGGCCTCGGTATTTGACGC
CAAAGGCAGTCTCATAGTAATGAATGAGATGCGAATGCCCGTTCTTCACTGGAACAGCTG
CCAGTCGGATTCCGAAAGGAGTGTCATTCAATACGTTGGTATCAGCATTGCAGTGATGAC
GTGTGGTGTAGGTAATACTGTAGGTCGAACCATGTTTTCTCTTGTATTTCAAGAGGGCCG
TGGGAATGTCATCCGTAGTGACATGCGTGTGCTCCGTGGTCGGAGACGTGCTCGTCCGCG
CTCGTTTGGCCGATGGACTATACGTTGTTTCTTCGTTGAGTCTATTGTCTACAGTCCCCT
CGCCTACTGATGCAGAGGCATCATCGTAGTCGGACGCGTCGTGACTGTCGTAGAGGTTTC
TGTCGTTTGATGTTCTGCCATGGTTGACCACCACTTGTACGGATGGCGCCGCGGCATAAA
AGTTGGCAAGTCGCGTGACGTTATGGCCGACGTTGAAGTCTGTTTTGCCGATGGAGCTTT
CCCACTGCTGAATAGTATTCATGGCTTGTAGAATTCTTTATTGTCCAACAGTCACCATGA
TCGTGATGTGCTTGCCCTTGATGTTTGATTCGTTTGATGCTTGTTTGATCTTTGTTTGAT
GTAGTTTGATGTGACCACCATTTCCGCCAAGAGGTACATACCATACATTGACCAGTTATT
ACCTTTCTTCCGACTTTGTCGGTAGGCGTACCATACCGTGGCACACCAGGTTGTCTTTTC
CGAAACAACTTCCACGCCATGACGTTCACCGACCCACCGTGCCCACTGTCACCCATTCAC
AACCTCCCCCTGCCATCCCCATCCCGCTTCTCTCACCTCTACCGCCCCAATCACCAAGGC
AAAACGGTCGTCCTAGGCATCGAAGGAAGCGCCAACAAGGTGGGCGTCGGCGTCCTGTGC
TACGACCCCGAAACCGAAACGTATCAAACCTTATCGAACCCGAGAAAGACGTACGTGAGT
CCCGTGGGGTGTGGCTTCTTGCCGAAGGAGACCAGTTGGCATCATCAGGCTCATGTTGTG
GCGTTGGTACGGGCGGCGTTGAATGAGGCGTATCCCGACGATGACTCGCCGCAGAGGTGT
GTATTGAAAAAACCATGTACACGCATTATTCAGTGTATTTCTCTGTTTATGTCAAATTCG
TTGATAGTCCATGGACATCACACTGACCAGTTTGTCATACAATAATGCGTACGAACATCG
ATTCAAACGTTCTCCTCACCCCCACTTCCTCCCAAACAGACATTTGTCCGCCATCGCCTT
CACCCTAGGACCAGGAATGGGAGGACCCCTCCGCTCCTGCGCCATCGCCGCCCGCACACT
CGCCTTACTCTGGAAACTCCCCCTCGTGGCCGTCAATCATTGCATCGCCCACATCGAAAT
GGGTCGAGTGGCCACATCGGCCGCCGATCCCGTCGTCCTCTACGTGAGCGGGGGGAACAC
TCAAGTCATTGCCTACAGCGATGGACGGTATAGGATATTTGGTGAAACGATTGATATTGC
CGTGGGGAATTGCTTGGATCGGTTCGCGAGAGTGGTTGGATTGAGTAATGATCCGAGTCC
GGGGTATAATATTGAGCTGGAGGCGCGGAAGCATACGAATGACACGCCGTTGAAGTTTGT
TGATTTGCCGTATGTGGTGAAGGGGATGGATGTTTCGTTTTCTGGTTTACTGACGTTCAT
TGAAGAGTTGACCAAGTCCAAGCATTTTGTCAGGGATGGACCGACTGAAAATGACGAACA
ATTTACGATTGCTGATTTGGTGAGAATTCACAAACTTTGTTTGTTCGGAATTTTCCACAT
GTGTTTCTTTCTGATCTTTTGATTTGATGCTTGCTTCAGTGTTACTCCCTGCAAGAAACT
ATATTTGCCATGCTGGTTGAAATCACTGAACGCACCATGGCCCATTGTGGACAAAGTTCT
GTCCTTGTTGTTGGAGGAGTGGGTTGCAATAAACGCCTTCAGGACATGTTGGAACTCATG
GTCTCTGATCGTGGTGGAACATTATGTGCCATGGATCACAGGTATTGCATTGATAATGGC
GCCATGATTGCACAGGCAGGAATATTTGGATTGCAATATGGTAGCGAGAGCATGTGTGTT
AAAGGTGTGGAAGGGACAGATTGTAGGCAGAGGTTTAGGACGGATCAGGTGGAGATTGTG
TGGAGGCCCAAGACTCGAGGAAAGCATTCTTAGCAACTTGAGATATTGAGTATGTATTAT
ATTGCAATATACAACTAATCATTATTCCTATTTTCAAGAGTAAGATCCAATCTCACCAGT
AAAGTATCCTAAGCTATTGCCCATTTCGCTCATCTTCGAGGACTGCCTGAGCACTCAGAA
CTATTTGATTCCACCCTTTTGGATTGGTTTCCTTCAATCCAGAGAGCATTCTCAACACTC
GCGTCATTTCCATTCCAAGATTTTTAACACCATACAGAATGCAGTGCATCAAACCATCAG
AAACATTCTTTCGGCATCGCTGGTCTCTGTGATCCGCATGACTCAAAAAGAGGTCCACGA
GAACGTTTAAACTGCTTGTTTCTAGAATGGGATCAATGACATCCATATTCCTCTCGCGTT
CTGTAGTCTCCGCTAACCACTCGATAACCTCAATATTATTCCCGCCGACAGCTGATATTT
TTCGTGGCTTAGGAGTGTCAGTTAGGGTTGACTTCTTGCTCTTACTTGCAGACGCGACCA
TCCCGAGCCCAAGGACATGAGTTACCATGTCCAATGAATTTGCTAAGGTGAAACACCTTC
CATGCAACTGAGCTAACACTGTCTTCGCTACAGTTCCGCACTGTTTGCTTTTAAGAAGCT
TTATTGTTTCAATCATGATTGTTTTCCAAGAAATTTGGGAGACCAGTTCACCTCCCATGG
AAATGCCAATCATCCCAGTTGCAATGAGGGCGCTACGAACGACATGAACATTGACATTTT
TCCCACCGAGAGTATCTTGCAGTACATTCAGTGCTTGTGGTCTGGAATGACGCCATTCTT
GTCTTGATGCTCCTTTCCCTAGCTGAGAAATCAGTTCTGCCTTGTCTTTCCATTTCATGT
TGGATGCCATGTCAGCACTTTGGAGCTGCTTTAATACGTCTGCAGTATTTTGTACTTCTT
CAACTGACTCATCATCCGAGTCATCTGTTGTTGGGATTTCAACTGTCGGTTTTAGTTGTC
GTGTTGCTGACACTGTCTTTCTTGCGACCCTGGACTGTACATTGCTGTCTTCTACTGTCT
TATGGGAGCTTAGCTTGGGTGTTGTGAAAGAAGAAGACTTCGTCGCTGCTGGGCTCTTTT
TCTTGGTTCCCACCGATGATAAAAAAGTGGAGCAAGCATTCACGGACAAAAACGCTAAGC
CGTTCTCGCTCATGTCATCGCCTAGTCTAATATATCCAACACCTTTTGATCGAAACTGTG
GAGCAATCTTCCTTCCACCACTGCGAGCTTCCTTTTGCGGATACCACCCGCCTGCATCTC
TCTGTGGATCTAAAATTACATCAATAGCCCCGTGACAGTCCTTAAAGAATTCGCCAACGC
TCATCGTTGCACTCTTTCCAGTTAAGATATGTGCATTATCATCTCCGAGATGAAACTCGT
AAATTGTTTTATCTCTAGAAAGCCTCGTTGCCACCTGATTATGATCCACGTAGTATCCTC
TAGTGTTTCTCAGTCGAATGCATTCCGCTCCTTGCTCGGACTCGACACCCTGAACATTAC
CAATGCCAGCATTTTGAACTTTACCGCTATAGTCAATGTCACCAACGATGATTCGAACGC
AATCTTTTTTACCGGGCTCTTTTGTTTCCAACATACACTCCATCCTTCTCGGCCCTGAAT
AAATAATCTTTTCACCCAGCTGCGGGTTGTCGTGCGCAATCCATATCGCATGATAGACTT
CAGATGAAGATGAAGCTACGTCCGAGAAGAGGTCTTTGCCTTGATCCAGTGGTCTTGTCA
CATTCTCCATCTTTGATGCTTCACTCTCGTACTCTTCCCAACAAGATTTGCAGTAAAAGG
TCCCGGGATTGTCGACATCCTCTTCGCAATCACGAGTAGACTGGCAAGTGTCACATCGGA
TCTTTATCGGGCTTCTTTGGCGCTTAAAATCACGGTCTCTGTCTTCTTTGATGTTATGGT
GACGTTCACTATTGGTCACAGAGGTATCTCCATCACTTCTACTTTGCCTCTGCTTTGAAT
TCTTACGGCCAGCTTGTTGCGAGTTTGGAGGAGATCTGCGTCCGACTGAATCACGCGACA
ACGACTTTCTAGCAGATTTCTTAGAAGTGCGTTCTTCTTCCTCAATCTTTCTCCGGAACG
AAGGATCAGACGTTAATTTCATCACTAGGTCATCATTTTCATTCACCTTTTGGTGAGGTT
GGGTTCTTTTTTCAGCGGAGGAGGCGCATCCCATTTCCCCGTCTGCTCTTTGTACTTTTC
TTCTTGCATTTTCCGCTCTCTGTGCATTATGAGTCTTTCTTCAGCAGTAAGCCTCCGAGA
GAATGTATCTGCACTGCCACCACGAGAAGATTCGCCGCTGTCATGTAGGTCGATATGAGC
CAGTTTCGCCTCCAAGGATGCAATTTTCTCAGCCTGTTTCCGAATCAGCGTCTCCTTGGA
GTCTGCAACATCCATATCAAAGCTGTGCTCTCTGGTTGACATCATTTCCTGGCGAGCAAA
GTCACTCAACAACGACCCATCGATCGAAGATCGTCCGGAACTCCCGTCTTTTGCAACTTC
ACTCGATACCATCTGAAGCTCTGATGCTCTTCTCATTCTCCCCGCAGAATATCTCTCTTT
TCTCATGCAATTCGAAAAGACAGCGCGTTTGATTCGCCTCACATGCCCAATTTTAACACC
AAACTCCTTCAAATCCATCTCTGTTGCATCTTGAAGGGAGGGAACATCATCATATCCATT
TTCTGTCAATGATGTACAGTACGTTTCGGCAATGTCACTGGATATTCGTAGCTCGTTGTG
GAGAAAGTCGAAGAGTCCGGCACGACCGTCGGAGGTGTGAAATGAGTTGAAGGAAGCATT
TGTAGCCTCTTGGCGGTCATCTTCCGATCTCCTTCCGGATCTTCCGATGCCTTGCGGGGT
GGTTGGAAGTGTCAGTACTCGCGTTGACATTCGTGATGTTTCGTTCCAACCGATGCTAGA
TGGTTAATAGAAGATCACTGAGCTTTTCGACGTATGCTTGATGCTCACGATGTATTTGGT
AACTGGGTATCAAAGCCATGAAGCCTAGCCGCAACAGTGAGAGACACCTCTCAATTGTCG
CCGCCCTTCGCATGGCCTTCGTTTTTAGGTCGTTGCTAACTCATGGCGCTTTCTAACGTT
CAAATGGGAAAACAGTGCATTAACAACAACGGAGACTTGGGATTTGACATGACTGTGAGG
CGAAAACAGATCGTTAGATTTGATTGTTTCTTTTCTGTGCTTAAACGAAGCACAAAATCG
TTCAAAATCAACCCGCGGGTTGTTAAAACAGGTTTAAAACCTGTAACAGGTCAAAATGGA
AAAATTAAACGCACTTCTTGAGATTGGTGTTCTAACTTATAAATCAATTTTTGAAGAACA
ATTGTAGTACTATAGTGTCACATCTCTGAATAAGACCCGATTCGTTTGAAAACAGGAAGA
TTCAAAGTACTCCACGTACATTACCTGACACCTAGAATAAATTCAAAAATTATATAAACA
TTGATAATTGAATACTTTATTCGACAAATCCGGCGGGGGATTTTCAAAAGTGCGCCTCCC
TTCTTACCGCGTGCCCAACCGCTATATTAACGAGGGAAATCTCGGCAATCATCTTTTGAC
AGCAAGATCATACACACTCATCACGCGAGCTACGGAGGGCATCCGGGTTCACTTTCCTTC
GTCCGTTCGGCGTCTTGAAAAGCTGTGCCGTGAAAAGTACGGAACGCAGACGAGTAATGA
GATGAAAGGAGACTTATTTCGATGGAATCAAACTCTGTGCCACGGTGTTTGCTGCCACAG
TTAGGTTGGCTCTGAGAAGTAATGAAACTGGCGCGGGGAAAGCATAGGAAACAAAAAAAA
GGCGTCCATCCAGTATCTGAAGGGACTAAGGTGTGTTATCGAGGGATTGCGTTTGAACGG
GGCGTTATAGAATAATAATAATTATTGTCATCACTCATCTCATCACCATTGGCGCGTTTG
GGAGCCTAGTGTGCTCATCTTGCCACAGTCAACATTATTGACATCCTGTTAGTGGCTCAA
GCGAATCGATCCATCCAGCACACCCCTGACACCCAATCCCACGGCCAATCGTAGTCGGGA
GAAATTTGAAGTAGCTATCGTTGTCCATCATGATCCGATACTGAATTCTCAGCACTTGAC
GAATTCGATTTGATCTGGCATAAGGTTCTGGATTGGAACGCCTCGCACGAAAAAATAATG
TCACCGCTACCACCGCTCGACGATGCGGCGTCGAGCGCAGCTTCTGCGAATGAGAACATG
GGCGATCCCACCTCCACCCATCGTCAGGCCGACGAAGCTCCTTCTCGATCTACCGTAGAA
GCGGCAGAGTTGCCCGATCAATCGAGTGATGCGATTGGATCGGATGCGACTTTGTCTCCC
AAACGGGATGAGCTTACCAAAGCAGCGGCCCGCGGGTCGACGCCTCAAGTCACTTCCCAA
GATGCCGCGACAACAACACAACCCCCATCACCAACAGCCACGCCTCAGCCATCAGCCTTG
CCCATCTCTATCCGCCCAAAATCTACCCACTCACCCCAACACACCGTTGCAGATTTAAAA
CAACAAGGACCTAGCATGTCACTTCCCTTGGGTGGCTCAGGATCCGAAGATATGATGGAT
TTGTTTTCACCTCCCGTGTCTACTAGAACGAGAAAAAATCCTAGATCGATGACTGTAGTC
ACTGCGGCGGATTCTGTTATGAGGGATAGTGAGGAGGTCATACTGCCTTTTCGTGGGGAG
GGTGGTCCCGCCACACAGCGTGTAAGTGGTTTTCTTCGATTGTTTGTGTCGCATATAAAT
CGTTGGTTGTTGATCATAAACTTTGGTCTTGAGTGACAATTCACTCCTTCGCCTGGGCCG
ATTACAGATTCGATGTCTTAATCATGTATGTGACTTCAATTGTATTTCCTGCTTCATACC
ACAGGAATCTTGCCAAAGAGGCAGCATCACTCGCACACCTCGAACCGAAACTCAAGAAGA
CAATTCGCCTCCCAACTCCAGTCCGGGCCTACACTTCGATTCATCCGGCGAAGACTTCGA
AACCGCCCTTCAGCTCACGTTTGAGGAAAGTCCCGAGAGTAATCGAATGCGTGGTTCTCC
GTTGACAGATCCTCCCGGTGGAAAGGATTCCGCGATGCCCAGACAGTTTCAGCCTCCGCA
ACAGCGGCAACTGAGCAAGCAGCAGAAAGAGGAAAGACGGATCTCTAATCCGAGGCAACA
GCCTCCACAGCAACAAGGCGGACCACCCGCACCCGCGGCTAATCAACTTCATCCACCCTA
TCCATACCCAGTCTACTATCCTCATCCTTATGGAGGGCCGCAAATGATGGCATCATCGCC
GACTCAAATGCCTCACGGCTATGCCTTTCCTGTCGCCGGACAACATCCAATGATGCCCGG
AGTAGTCCCAATGCCAGGATATGGATTTCCGCCCTGGGGCTCACCTCCCGGCCAATACTA
TGGATATGCGCAGCCTCACATGGCGGTGCCGCCTCCGCATCAACAGTATCCTATGCACCC
TCCTGCAACTCCAGCGTCACTGAAAACGCCGAAGATGAAGACTACGACGCCTGGTACAAC
ACCAAGGACGAAGACTGCGACGCCTGGAAAGCGGAAGGATCGACGGTATGACTCAAATCT
TACGGTGGAGACTGAGGACTTGTCGTTTGATGACATTGCCACTCCCATGTCCCCTCCTAG
TTCGAAGAAGAAGCGCGACGGGTCGTTGGGAATTGGTACTTGGCCTTCGCCGCCTGATCA
CGATATGGAAGATGACATGGTACGTCGTACATGTTTCAATTTCCACATGATAGCTAATGT
CGTGAATGAGTTTCACTAAATAGTTCTAACAATTCTTTTCATTCATCAGGGCACAAACAT
CACTCCACAACGAGGATCTAGCACAATCTCACGCTCTAGACGCGAGCCGCATTCTGATAC
ACCACGTCTTGCCTCTTTTGATGAGAACTTTAGCTTTGGAGCGACCCCTGGCAGAGAAAT
TTTCCAAGCGCCCTCTTGGTCGCCGGGGGCCATGGGTGCATTCTTTGAAGAGGAAGGGAT
GCTTCATGGCGAAACAGGCGAACCCGCTTCTCTTGAGACATGGGAAATGAGGACAGCGTT
TGCTGATGTCGAAAATACTCAATCCAGGAGGCAATATACAAGTTCAGCACATATTCAACA
TAGGTTCACTTCAGATTCATCTCCTAGTCAAGGTGGAGTGACGATTCGAGGCTCTCCTAT
TTCTAGTAAAGCAGTGCGCAGTGCTGACCGTGATGATATTCGCCAAGACTCAACCCCTAC
GGGAAGGAAATCCGATAACTTTGAGCATTCAGGCCAAGCGACCTGGCACACACCCTCCTC
TAGTGGTGGAGTGCGCATAAGGATCGGAACCGGAGCAGTAGAAAAATCAGGGGAAAAGAA
AAACGTTGATGAAATAAACAGTGTATTGCGTGGTAGCCCTGTTTCTACTCGTGGCAGTGC
TCCTTCAGTGGCTGAAAGCTTTCCTCATCCGACGGCTTTACAAGCAACCGCTGTAAATCG
AAATACTGCGTACACGGGTATTCTCATGCCACCAGCCAGTGCAATATTGACGACCCCTTC
TTCAACGAGACGTGGAGTTGGCAAAGAAAATACGGACAATGAACGCACCTCCAATCCGTG
CAATTGCAAAAAGTCGAAGTGTTTGAAATTGTATTGTGAATGTTTTGCGGCGGAGAAGTA
CTGCTTTGGCTGCAAGTGTAGCAATTGTCAAAACACCCCTCAATACGAAGGCATTCGAGA
AAAGGCGATTGCCGATACAAAAGCTAAAAATCCATCTGCTTTCCAGCCACGGATCGCCCA
GTCTGAAACGGAGCATGCTACTGGCTGCAAGTGTAAGAAGTCAGCATGTCTAAAAAAATA
TTGCGAGTGTTTCGAAGGAGGAGTTGTTTGCGGGGATAACTGTAAATGCTCTGGGTGCCA
AAACTTTATTGGCTCTCGAAGTCTGATGGACCGACGGCGCAAGATGAAGGATGCAAGTGA
GCGTGCAGAAGGCACCATGGTCGAATCTACCGAGAAAGCATGGAGAGGAAGCATGTCCGA
TTCGAAAGCTTCACGTTATGGCCAATCACCAATTATCCACGACCCCAACAGACCAATAAT
GAGATCGCCCATTCACCATCCCTTTCTCGCAAGTCAACCTAGCTACCAACCCCATCCAGT
AATGATGGGTCAGTCCCCGATTGTTTACCCCCATGGTATGATGTATCCACTTCCACCGTA
TTCTGCGCCAAGGGCAGATGCATATTCTAATGCCAGACGAAGTGAACATTCTGCGGTACA
GGTTCCTGTTTATCCTCACTATCCGATTCATGCCACCCCGGAAACATCTTCTGTAAGAAG
GGGATTTCATCCGCACCCAAGTAAGAAACATTCATCTAGGAAAGTAGAACCGAGAGGAGC
AATCTTTGGACCTAATGTGCCGACGCAGACCCGAACAACAGCTCTTTCAATCTTTTCTTT
TCTCTCAAACGAAGATCTTTTCAATGCATCTATTGTGTCGAAAGCGTGGTCCAACTTGGC
CTTCGACAATGAATTGTGGCAGCCTGCATCAAGTGAATTTCGTCTCTAATTCATGATTGT
TAGTTCCTTCAGGGTTGATATTTCTGGAAAATATCAAAACCTAGAACTACAATGAATTCT
TGTGTCTGTGTTTTATGGTAAAGACTTTATTTATCAGAAATCTTTCCAAATGTGATATAG
TTTTATATGCATACGACGATAACAAAATTAACTCTAAATCAATTTTACTCCATGGAGCGA
TAGACACTTGTTTTATATTGTGAAAAATCGTATCACCGATCACCTAAGCCAAACAATTGT
GTTATGGCAATTGTGGAACGAAACAATGATTTTCCTCATTGAAATGACGCACTGTCCTCT
GATTGGCCCAGATTCATCAACTCATCTAGTTGTGACCTTTGCATTTTCAATTTGTCAATC
ACTGTACTTGCCTCTTGACCATCTATAGCAAAAACTCTCAAAACCTCCAAAGGAACATAA
TCCAGAGTCTTTTCGTGAGTGGCCTGCAAAAACAACTGCGGTGCCTTCCCGGCATTATAC
GCCTGAGCCCACCGTTGGGCACACAAGCACCAAACGTCTCCATCTTTTAATCCCGGGAAG
TTGTATTGTGGCATGGGAGTACTCAAATCATTTCCCACAGACTTGGAGAACGCCAGGAAA
TCATCTGTGACACGAACGCACACCGTGTGTCTTCCTAGGTCCATCTCGCCCGTGGAGCAA
TATCCATTTCGGTAGAAACCAGTGCCGATTCCGGATCCACCTACGTTGGAACAGCAGCAC
GTGAGTTCTGTCCCGAGGACGTTGTATCCGGAGTATTTTGTTTCGATTGGGTCTTCATTG
TCATGTTGTGCCTTGAGTATGGAATCGAAAAGGCGATTTGTGTAATGTTTTTGAGCAGTT
GAAGGTGGTGATGGAGACCATGCGTATGCGCCCAAGGCGGAATTTGCTAAAGCAATTGCA
GGTAGCAACGAGTTTTTGCCCTTCATGACGACGAAAAAAATAATTTCATGAGGTGGTCAT
GTTGTGCTCACAACCTTTATGCTTATGCTGTTTTCCGTTTTCCCCAGACTCTCAGCAAAA
CGCGAACAAGAATTGGCCGGGACCGACGTCACGGTCTACTAGTTCCCTAAGCATCTGAAA
CCCGTATTTTATCCTCTTTCACGGACCTATGATGCCACATGTAAATCATTACTCAACACA
AAAAAGAGAGAGACCATTGAAAGTCACAAAGCTCCGTCTATGATATTGTAGTCGTATGTA
TGGTACGATTACATGATATTATAACGGTAGATCTACATCAATACTCCCACCACCCTTGTG
TCATACATGACCCCATGGAAATCATTTTAATAGAATAAAATTCAAAATTGGTTACTTATT
GCCCCAATATTTTTGTGAAACAGCCCTTTACGAACCTCCACGAATTATTATTATTAAGCC
CCTTGCATATCTATTGCCCTTTTGATATTTTGGGGGGACACGATTTGATGGCTGGACTAA
TTGGAGAACACTCTTAATGCGAAACCAAAGCGCAGAAGCTGCTTATGGGCGGTTTGAACG
ATTGGTCCTATTGCTGTTGCAATCAATCCGGGGGAATCGACCACCACAGTGATGAAACCA
TGAGCCATGGTAGTCTTTCCTGTTACACCATAGACAACACCTGAAGTAAAGAGCATCGCT
TGACTCTATCCAAGCTGTCGACAGCAGTCGAATCATTCCCAACAGTACTCAATGCCAATA
TGGAAACAACCATGACGCAGCCATCGCATCCCATCAACAACACTCGCTCATCAAAGCTGG
TCGAGCCGCCCTGCGGTTCCACCTCCACCGAACGCCGCCGCAACACACCGCAGCATCACC
AAGCCATGCCTCTGAGGCGACCACGCGCAGCCCCCTTTCTGACCACCATGGCCCTCGTCC
TCCCTCCTGCCGCTTCGGCCACCCCCCTCTCCCCTGGCATAACCGGAGGCTACCTCACCT
CTCCTGCCAGCCGAAATTACATCGCCTACACCTCCAACACCATCCTCCCCTCGGCGAGCC
TTCCTCTCTCCTCCCTCCCCGAACTAGAACCCACACCGCACAGCCTAGTAACCTCCCAGT
ACTACCCCGGCGGGACCTGCGGCGCCGCCGACGGAGGCGAACGCAACTACGATTTGCCCA
TGTCGCGGATGGATACGCCTCTTCCCCTCGACGTTCAGCGCGTCTATTCGCCCGGAGAGG
AGGTGGAAGTGCGCGTCAGTCTGTTTGGGATTGATGCGGGGGGGCACTTTGAGTTTCACG
CGTGTCCTTTGTATTATCCCGAGGCTCCGACCAGAGAATGCTTTGATGCTCGACCTTTGA
TGTTTGTGAGGGATGAATATTATGGAGCTGTGGCGGACGAGAGGTACCCCGAAAGAGCGT
ATTTGCCGCTAGTTGGGGCGTTTAACAGTGAGGCTGTGGTTCTGGATGAGAGAGCGAATC
CCAGCGGTGGCGAGATGATGGAGTTTGCCTACGTGTTGAAGCTGCCGGAGGAAGACGATT
TGATAACATACTTGGAGGGTGGCGGTGCCAATGGGGCACCAGATGGCATGGCTCTCAATT
CGGAGCCAATCCCTGTGCTGCAGCAGCCGAATCAACAGGACCAATTGACCATGGCCCAAC
ACTTTAGTCAGGAGACGCCGGTGGATTCTCTGCAAGTACTTGTTGACAACAACAATGACA
ACAACTGGAGATCACGGCAAAGAAGAAGACAACAGGCCGTCCTCACCCCGCTAACAGGGT
CTCTAGGCCAACAACAGCAGCAACAACAACAACCAAAAATTGAACTCCCAGAGACAGTTG
AAGCGCCCGAACCACGAAAACAATGGTACGCCACCCAAGTAGACGATCAATACACCATTA
GCAACGTGGAAACCGTCCCGGTGACATCTATCGTCACCGATGGAAATGGCACCACGACCA
TTACCACTTTGGAGGGTGTCACCGTCCTTACCGGAGGGCCCAAGATACCCGCCAGCACAA
CCGTGACGTGGGGTGATAAGTCCATTTACGGAGATGGCATTCCTGTGAACCCTTCCGGCG
TGACGACCAAGCCTCCATTGCCACCGGCCACGACTGTATCGGCTACCCCGGCCACGACTT
CAGCGGCTACCCCGGCCACGACTACAATGGCCCCCGTGCCGCCGGTGGATAATCAACCCC
AGGTGAATAATCCTGGGTCCAATCCAGTAGACGGCATTAAGCCGATTGGCGCCAACGAAC
CTCAAGTAGTATCGGCACAAGTCCCCACGTCCTCCGACCCCAACAGCAACAACAGCACTA
AATATGTCTTGCTCCGATGGCACTACCAAACCGCGCGTGAGTGCTACCCGAAGGGTTACG
ACACGTACGCCTGGCCACCATCATGGGGGAATTGGACCTCGCCGTGGGACGGGGAATGTA
CCGACAGTTCCACGAACCAAGAACATTATTGGAATTGTGCTGAGATACAAATTGTCATAC
GGAACACTGTGACGCCGTCCGCAGCTCCTACTCAGGAGAGCCATACGATGGTTGTGCAGA
GTGAGAACATGCCGACTCAAGTGAATGTCAATGGTCCTCCTGATGCTGTTCCAGATATGA
TGTTGGTGGGTCAAAACGAGTTGGCGCATTTGAACGTGTTAAAGAATGACATTGATCCGA
ATGGAGATGAGTTGCACTTGGAAGAGGTGACTATGCCACAGCATGGCTACGCGGCGATTT
TGGATGGGGCAAAGGAGTTGATTTATGCCCCAGATCTTGATTTTGTTGGGTTGGATTGTG
AGTTGTTCTGTTGTTACTTGATGTATTAGAACCAATGCCTTCGAACAGCACCACTTATCT
CTGCGTCCCTTAATCTTTTGGTGTTCGACAGCATTTGAATACACTGTCTGCGATTCTTCA
AACCAATGCGATACTGCGAAAATTGATGTCATGGTCGGCTCCAATTCTGACCTCGTATTT
GCCAAAGACGACAAGGCCGTCACAACCGGCACCGAACCTGTCACTGTTGATGTTACCGCG
AACGACGTGCTCCAGTTTGGAGACCAACCAAAGGTTCGATCCTTGCAACCACTGATGGTC
ACCAAAGTTAAAGGGGGAAATGGCGGGACCTGCGTGATCACGGATGATAACCAAGTTACA
TACACAGCAAACCAAGGCTTTCAAGGTCGAGATCGATGCAAGTACACTGTTTGTATCGGT
GAAAATCCGGAAGTGTGCGATGAAGGATGGTTGATGATTAAGGTTCTTCCTCCTGAGGGG
TCCACAGACGAAGGCGAAGGAGGTCAAAATGTCAGTGATTCGCCACAAGGAGACATGCAG
ATAGTCTTGTCCAATATTGGCAGTGATGGCAGTGGAGCTGTCGTTGCACTTGATGACAGT
GTTGTCACTGACTCTCGCGACCCACCTTTCAAAGTAGACGTTTTGGAGAATGATGAATTC
AACGGCACGCCCTTCCTGACCGAGGTCACACAAGCTATCAGTGGTGACTGCTCGCTCACC
GAGGACAACCAAGTTTTGTACACACCCACTCCTGGGTTTGTTGGCTGGGACCGATGTCAG
TATACAGTTTGTGTCGCGAAGGATGTGTGCGATGAAGGCCGTATTAAGATCCAGGTGATG
ATTCTTCCTCAAGATACAAGTTTTAGTTCGAACATTGTCACCACCACAGATAAGGTAACC
GTTGAATCCGCGAAGCCTCTTGTGGTTGATGTTACAGCCAATGACGTGGCTCTTGGCACC
AATAAACCTCTGACAGTCACTGCTGCCAGTGTTGCACTACATGGCAAGTGTACGGTGACG
GAAGATAATCAAGTTGAATACATCTCTGATGCAGGATTCACAGGCTGGGACAGGTGTCAG
TACACAGTATGCATGGGCGAAACGTGTAATGTCGGCCAAATTGGTGTTAAGGTCACTGAG
CCAGGAGGAAAAGTTCCAACAGAAGAGGTTTCTACCGGGGCTATTTCCCCAGTCGAACAA
CCTCAAAAGTTGGAAGCGCTGTCCGAAGAAACGATCGAGTCCTCATCGAATTCGATTATC
ATGGCGAGACCAGACTCCGCGAGTGTTGCAAAAGGAGAAGTGTCTTATTTGGATGTGCTA
GCAAATGACATTAGTCCAGATGGACATGAGTTGTCAATTGAATCAGTAACACATCCCCAT
TTTGGCAATGCACAAGTTGTTTTCGGCAGAGTGGAATACTTCCCAGAGGAAGGATTTGTT
GGCCTTGATTGTGAGTACTATTAGTAGTTCCTTTTGCACACTGCGATGAAGGCTTCATTA
CTCTTACAATATTCGATGCTCTCTACTGCTTGTGTCAGCATTTGAATACACAGCTTGTGA
CGATGCTGGTCGCTGCGACACTGCTAGGGTAGATGTTACTGTTGCCAGCGAAGTCTCTTC
TGGCTTGAATGTAGATACTGCTGTGGTTCATGTTGATAGCTCTACCACCACGGATGTCTT
TGCGGAAGATGACGAAGCTACTACCACTGGATCTGAGCCTGTGGTAGTCGACGTTACTGC
CAACGACTCCTCTCCTGGCAGCGACCCTCTCATAGTATCAAGTGTCAGCAAAGCCATGCG
TGGCGATTGTGAGGTCACTTCTGACAATAAAGTTAAATACACCGCACCAGAGCGCTTCAC
TGGGCTTGACAGGTGTTCTTACTTGGTATGTGTAAGTAATGCATGCGACAAAGGAAGAAT
CGAGATTACAGTTCTTCCTCCAAGGTCTGATGGTGGTGTTCCATCGAATGAGAACGGTCT
CAACGTCGTACCATCTGATGATGGTAGCAGCAATTCGATCTCGCAGTTGTCTGCCCCTAT
GGCCGGCGACGATAATCTCCAAAAAGTCTATGCAGACGATGATTCCGTTGTGACGCGAAT
GAATATCCCAGTCTTGGTCGATGTTACGAAGAACGATTTCATAAGAGGGATGAGTCCTCT
AACCATAACCCACACAGGTGGTTCGCAACACGGCGAATGCGTGATTGAAGGCGACCAAAT
CCTATACACCCCTCATGATGATTACGTCGGCCAGGATAGATGTGGATATGTTGTTTGTGA
AAACGGCTTATGCGATGAAGGTATCATCAGGATAAAGGTCGTCACGAACGGATCGACATT
GGGACATTATAAGCACTCGTTGTCGTCTCCGGCGAGCAGCATTAGTAGTCTGAGGACGAG
TTCAGTTCAACTTTGCTCTCAAGCAGCATTGAACCACGAAATGAGAAGACTTCGTGGTCA
GTCTCATGCCCCTATCAACAAACACGGGCTCCTTGGCGAAAATCGTCGTATGACTGTGGA
TATTCACTCGTCATGTGTTGGATCATCCTTAGTCACCGTTGCTGTAACCCCTGGTCAAAC
AATAACTTATACTTCGACTTATCACTCTAAAGACAATGGGTCTACTTCGCCACAGACCAG
ATCTGTTGACATTCATTCCAAGTATAGGTCTGCAACGACGACAGAAGAGCAAAATCCTTT
TGTTGACACTAAAATTGAACTGGAAGTTTCTGCTGATGCCACCATAATGCCTGGATTTCC
TGATCAGAATTTTGGTGCTGCCCCATCGATGCTTGTAAGCAGTGCCTTCAGCAAGTCTGG
CCAACATGAATCTGTTTTGAAGTTTGACACGTCATCTGTTGATGCATCAGTTTGCAGTGA
TGGAATCGTCGACGCCAAACTCACCATCTTTTCTTTGACAAGCTCTGCTCAAGGCGGCAC
TTTCGTGACAACACCGAACATGTCATGGACAGAGAGTGAAGTCAATTGGAACAACGCACC
TAATAGTAATGGGATAGTTTTGAGCAGCCTGGGCCAAGTACAAGCGAAGACATACTACGA
TATTGATTTGTCATCTGCACTTGTACTCGGGAAGCCGTTAAGCATCCGTATCCTGTCCGA
TGCTTCATCAAACTTCTCTGCCCAGTATGCCACAAGGGATCACTCTGATTCGTCACTACA
CCCTATGCTTCGAATATCATGCATTTTAATTGATGGAGCAACGCTCAAACATTAACAATA
AAACACGCCGTTAAAGACTACCGCAAATATGTTGTTGTTCTTATGATGTTTGCTGTCTAA
TGTACAATTCACTTCAGACTTGCCGTTGGGATCTCTTATTCACATGAGAGCATCAGGAAG
TTGGTGGGTGGCCCATCATAGGTCACCTTATTGGGTATCACTTCTTGCAGCCAACACGGT
GAATGTTTCTGGGCCATCTTTGATTTTAGCTCACTCAAGGGATCACACTGGACCTTGGTT
CTTTCCATTATGGCAACCATTCCGTGATCAGATAACAGCGCTCAACATTGAGATCATGTC
ACAAGGATTAAACCTCAAGATGAGAGCTTCTCAAAGAAAGCTTGCACATTCTTTGCATGC
AGTGTTGAGTTTATGCATGCAGATTTTGACTGGAAAAACGACCATGATGAAGTGCTTGAA
GGAACTGTCATTCCCAATTTGAGTGAAAGTATCAACAAAGTCTGGCACAGCTTAATTGAG
TTTCTGTTCAACACGAAAGAAGTAATGACACTGCTTTGTTATTTCTGATGCCAATAATGA
TGAAGATTATGCGACCACCAAACCACATACATTCTCATCTGGTGAGCTTTCATTTCTAAG
GACAGTTCTCGACAAAGAAGGGTAAAACAGTTACAGATGTCACTTATTCAAGAATTAATG
GATGACTGTCAACCACGAACCATGCAATAAGTAGACCATGGACCATTGATAGATTGAAAA
ATCAAGTGATGGCAAGCACCAGCAACAAGCCGAGATGGGTGAACGAGTTTCCATACTTTG
ATATTCCAATTGGGCAAGTTGTGCTGCCATTACTTCATGCATTAATTGGTGTTGGGAAGG
AACTGATGTAACAGGTAAATAATTTTTAATTTCATAGTTGGTCAAGTTAATTAAATGGTC
ACAAGGACCACAATCTATATCAACAAATTTTAGGAAAGAAGCTGACATAAAGTTGAGAAA
ATGCCTACTTTTCAGCAGATGTAAAATGTTGATAACATTACATTTTGTTAAGGTCTATAT
ATTTCTATAGCCTTGTTGTTTTGTCGGAAACAAGAAGTCACGAAAAAGGAGTAAGTATTG
AATAATATATTTTTAATAATGTTGTATTTTAAATAAAATTTATGAACTATGGACACAGCA
TCAACAGTCATGGTGTCTAATTCATGCATGTACATCTTTATTTCAAGAAACTCTATGATA
CTGGGTGCTTGCCAAAATTAGTAGACAATTTGGGTCAAGTTAAGACATGTTTCTCTTTCT
TGTTTACACATCATTAAGTTTTTGGCCTGTCTTAATTCATATCAATGTTTTCTATCATTT
GCATTTCATGTCCAAGTTCTCCCTAACAGGTGATTCATATGATTCTTTGGTTGGCCCCAT
ACGCCAAAGGACACCAGGTCAATCATGTCATGATCTGCAACCATATATGTTTTGCTGTTG
GCAAACTTGTATGTTTCATTTTGTCAGGCCAATGAGTGGGGGATGACAGTATTGCAGGGC
ACTTTACCTTGATTCAAAAGATGTATGTCTGACATAGGCCAAAGATCTGCCTTTTTTGTA
CCCCTAGGTACAAAAGTTAAAAGGATCATTCTCAGGACTCCCCAGTAAGAGAGTCCACTG
CCCTTGATCCAAAAAGCATGAACTCCCCAACAGAGGAGTCCACTGCCCTGCTCCTGACTG
CATGGACTCTCCAACACAGAAGTCCATAGCTCCAAACAAGGGAACACCCTTGAGAAGGGT
ACAAACATACCAATTTTTTGTAGAATCTACACAATGTTTGTTTGCATCGTTTGGATTGGA
ACTACATTTCCACTGCCCTTCCATCTTCGCAATTGTAGCAAATATAGCTCATAAAATCAA
TTCTTCGACACCTGTCAAACCTACATTTTCCCGCTTAATATTTTTTTGGGACGACCGGCT
CGGTCAATGTCAAGTGATGCGAAAAATGGAAAGGGATGATTCAATTCATTGTTTTGATTC
ACAATTTCTGTACCAATATCATTGGATGCAATCAAATCAAAATGGATTTTGATCCAGAGT
ATGAGAGAGTAATAGTTCTCCAAGGAAGTGATCGTGTTAGTCAGTATTATAATTGCAAAT
TAGAATGAGCATTTTTTGTAAACTTGAACGTTTAGACCACTTCAATGTTACTTGCTCTCA
TTCATGCTGCTGCTACTACTGCTACTACTGCTACTGCTACTGCTACTGCTACTACTACTA
CTACTACTACTACTACTACTACTACTACTACTACTACTACTACTACTACTACTGCTACTG
CTGCTACTGCTGCTACTGCTGCTACTGCTGCTACTGCTGCTACTGCTGCTACTACTGCTA
CTACTGCTACTACCACCACTAGCTGCTGCCGCTGCCGCCGCTGCCGCTACCACCGCACTA
CTACCACTACCGCCACTGCTACCGCTACCGCCACTACCACTGCCACCGCCACTGCCACCG
CTACTGCTACTGCTACTGCCACCGCAACGCCACCGCCACGCCGCTGCTGCTGCTGCCGCC
GCCGCCGCTGCGCGCTGCCACCGCTACCACTACTACCTACTACCACTACTACTACTACTA
CTACTACTACTACTACTACTACTACTACTACTACTACTACTACTACTACTACTACTACTA
CTACTACTACTACTACTACTACTACTACTACTACTACTACTACTACTACTACTACTACTA
CTACAACTACTACTCACATGTACTTTTAATAATGACCGGATTAGTGACAGACTAGAAACA
CAGTGCTGTGGTTATCTTATGAAAGATTTTTTGTGCTAACATATCCTATAGTATTTTTGA
ATTTGTAGATAGACTGATGTCATTAATATTGTGGATGTTTGCCTTGTTTTCTGTAGTTAC
TTGAGTGTTGTTGTGGTTTCCGATTCATTTTTTTCTGTTTTCAGCATAATTACCCCCTAA
AACACAAATGTGGTCATGTGTATCCTTCCAGACAACAAAAGCACATGGAAATGGAAGGTG
GATTGTTCTGGATGCACTCACAATGTCTGAAGTTTTTACCTTGTTGAAGAACAGATTATG
CTTGGGTAGCAAGGTTTCTATAAGCTTCTCTGCCAAACTGAGCAAGGAGCAATGGTAGTC
AATATTTATGGAGCACCTTATGATGCTCCCCTGATGGCATATGAACCCTGAGGGTCTACA
AATGTTTTTGTGGAATGCAGTAGAGTCTTTGAATTATGTTGCATATTCAGAGTTTTGTTT
TGTATTGTATTCAATGACTAGCAACTTAATGCATATTATCTTGGCTGACTGTATAATTTC
AGATGTATGTTCATTTACTTGATGTTTAAACTTTGCACACCGAAGTCATCCACAGCTGAT
CGTTTCAGTTTGACAAAGGTTACAACAGAAACAAATACTGCTATACCAAAACATAAACGA
ATAAACTGTTCTCTCAATTAAATTCTATTTTATCAAGGGAATCGTTCACAATATCCCATG
AAATTGTTTTGTGGTGTTTGACAATGAAATGACCACGAAAGAGTGGAAATTCCATGCCAA
ATATGTTGACTGGAATGGCACACAGCCTAGATACAATTATTTTGAAGTCTCAAACTAAAA
ATTGTGCTACAATACTGGACACAATTTTTCAAGAAGATTCAATTCTAATGACTGAATTGC
ACACATGTTGATTGCCAGGTTTTGACTTCAGCATATGAGCATTTTTGCCATTTCAAGCAA
AAAGTCGACTGGCGACACTTATTGGTTGAATTGATCCTTCTGGCATCACCTTTAACATTT
TAGATATTGATCATTTTGATGCACTCTCAATGGCTGAACTGCCTTGTTTTGATTGAAAGG
GACAATGGTCCATAAGAGACACATCATGTGTAGTTGTACTTGATGCTAAAGTATTACACT
GCATGTACACTTCAAAATTATGTAGCAACTAAATGATGGTAGATTAATTTGATCATGAAA
TCCTTGCACATTGTTTCTTTCCTAATTCTTTCATGCATCTTATTTCACATCTTCTGCAGA
ACAATAATTCACCATTGAATTGCATTTCACCAAAACAAAATCTGTAGCCAGTTATATATA
ATAACAAAATTGGTCAAATGATAGTAATAAAAAGTTAGGTGTGGCCCTGATCCTCTTAAT
GCCTTAAAATTTGATATGGAGTAGTCGAAGTTGATGCAAACAATAATTTTGTCAGATCAA
TATCTCATTGTTTAATATGTCTACCTGTCAAAATATAAAACTCCATCTCATGCAAAACCA
CAACCGATAAAATAATTTTGATTATGGTGAGGACTGGATAAAATATGTTGTGTCTGTGAA
TTCTTCAATAGTTATTTGTAAATTATGTTCAAATATCCCCAGACGCTTGCTGTCAACACC
TCACAGTGATTACAGAATTAATGCCAGATATGAACATCTCGTTTGTGTTTTACTAGTGCC
ATCATGTTTGGTTGTGAACTGCCACACTAACTAACATTGAAGTGTCACTGATGGTGACAA
CATGACAAAGTAGACTTTTTGGTACAACATAGTAAGTAACCATCAACATATACTTAGTGC
TTCAATATCTAATGCATCATCCTGTACTGCTACCTTGTTCATTGTCATGACCTAGCATGG
AAATAATTGACAATTATAACTGTTACAGGAATTCTTGATGGAATTCAATGTGAAAGTTGA
GAACAATGAATTGAAATTATTTTGAACCAGTCCTAATGTACAACCAATTTGAGCAAATTA
TGCTCATAAACAGTTGGGTATGGCAGTGAAAGGGCTCCTACATTTGAATTTGACATGGGC
CAGCCGGTACAACATATTGCAATACCACATAGCATAGCAGATAAATTAGTTTCATTTGAT
GTACATACCTATTCACTCAAAACCACACTAGACCATTTCTTTTTTGATCAGGGTGACTAT
AGTCACAAATCCTGCATTCAAAACACAAGTATACTAATGCATTATTACAATTGATATTGT
GCCATTTTATTATTAGTTGAAGATTGATTGTTGTGTCTCCTACACATAAACAAGAACATG
CAGGAGAAATAGGTTGGGCTCTAATCGAAAAATATGAAATGTATTGGTTCATAACATGCA
AAAATCAACAATCAACAATTATTCTCATTTTCTTACCAGAGTTTTTGCAATTCTTTGAAG
ATAAACACATTAGGGTTGTGGGGTATGCAAGGAAGAACGGTGGCATACAAGGCATTGCAC
CACCAAGTTATTTGAATTCAAAAAAATTTGCCCAAGGGACAATTCTTGATGAATTGAAAA
CAGTGCGGCAAGTTCTTGTTGCCCTGTCACATGCGTGAGGTTAGGGAGTGTTGGGCAATG
AAATTTGGGTGGTTTGGATGGGTGTAAGAGAGAATAAACAAGAAATTCATTGCTTTCTTA
TCAATTTTCATTGTTGTTGTATTTTTAAAATGACCTAAGCTGTTTGGAGGTAAAAAAATA
AATATTGCTTTTGTAGATAAGATGGGGTACAACTTGTTGGTGATGGGAATTAGTGAGCTA
TTTGTTTATTGTTCATAATCAACAAAATAGGATAAAGATTGCATTCATGCCAAAACAAAA
CAAATGGATTTTGTGTAGGTTATATGCAATCCTGGTATGGTTGTACTCATTTGTGTGTTG
TGTGTGTTGTGTGTGTGTTGTGTGTGTTGTGTGTGTGTGTGTGTGTTGTGTGTGTGTGTG
TGTGTGTGTGTGTGTGAACATTGGTACCATATTATTCTACACATCTAAGATGATATACAG
AGACCAGCCATTGATCTCTCATCTGAAAGCCCTCCTCCTATCCCAGTCTGCATGGCTCAG
CACCACTGCGTGGCAATGCCATTTGATTGGTTCATGATTGTCAGATCTGGTGGGCACAAG
TGGTACCTGTTATTCTTCTGGGTGATTTCATATGGATCTATTGCTGCTGCTCTGAGCGGA
ATGTGGAGCAGCGGTAACGGCAGAGCCGTCCTCTGGTGCCCTTCTCTTCCAAGAGGCCCT
CTCACCGCGTAGGAGCAGTGTATTGGACCTCACTACAGACAAAGACATCCGGTTCGATAA
AGTTAACCATCTCCGAATACTGTCGATCCCACTTCACTGCAAGGAGAGATGCCAGACGCC
GCTCAGCAGATCTGGCAGCCTCACAGGGCATTCCATCCACAGAGCAAAGGGGCGCAAAGT
TCCTTTCGCCATGCATGCTCATAATGTCTTTGCGCTAAGCAAAGCGCCAAGAAGCTTTGC
AGAAGAGCAGTTACCATATTTTGGCATCCGTGTGATCCGACATCAAAGAGCGATCGCTGC
CAGAAGCCATGAGCGCTGACATCTCCTCGGGCCTCCGCGAAGTTGTTATTGACATTGTGG
CCGGATCCGGTTGAGTTCTCATGCCATCACCATAAAAGATGAGTGGTTCGGTTGTGACAC
GAGATTCTCCCAGAGCCAGGCCACAGAGGGCCCATTCATCACGCATCATTGTGCCTCAGG
GAAACTAGTCCTCCTTTTCTTACAGTTGAGACCATGCTCAACCGCGGAATCCTGCTCCAC
ATCCATCACACTTTGGGTAGTCCTCTGGGGACCATGCCATACCTAAGAGAGATGTTGTCA
TGCCATTCCTGGAGGAGAGCTCTGTACCGCCATGCGGTCCGGAATTGCTGTCAGCCAGGC
ACCTGTTTCATCATCCCCGCCGCTTCCCGCACCTTGGGCCCCTCCCTGTGATATATATCC
TCCACCACCGCCTTCCATCCTCCATCCTTGTTTTTCGTCCCGCATTGCCAGCCCCACACA
TCCTAAATGTGCCTCATTGTCGAGTTGACTGTTGGAGACAAGTGACTCTACTAGCAAGCT
GGCCTCCGTTGAAGTCTGATGCAGTCGTTTGCCTCTCTGACGAGGGTTTCGGATGGCGAG
CCCACCCTGTTTGACCCTTGAGCAATGAGCAGACAGCTCGTTGGATATGGGATCCTGTCC
TCCAAATAGGGCAGGGATGAACTGAGTCCTTAGTGCCTCCTCAACTGGTTCCAGATGTGG
ACCAACTCCTGGCTCTACTCTCGACAGAGGTGCCATTCAGCTTGGAGGCAGTTTACCGCC
AGCATAGGCAGACTGAGGGTACCTCATTGCCACCTTTGCAAGCCGCTCCACCCCACTGAC
CCACTTCTGTACCATTGGTTGCAACCATCGCCCCTGCATCTTTGATGACCCAACAAAGCC
ACCAACGTATCGTTGTCCCCTACCTCACACCGGCAGTCCAGCCGCGCCCAGGATGGCTTT
GGCATTGCTTTCCATGCGCTTGGGACAGATGGCCCAAGATTTGGCTGGTGCAGGGAAGTA
CCCAATGCTGGGACCCCTTGCACACAGCCTGTTGAAAGACTTGCCACTGCTCTCCCATAG
ATGGAGAATGATACCAGGGCTGGCTGGAGGTCCCAGAATTGTCGGGAGTGTCCTCGCTGA
GAAGTGACACCAGAGTATCATGCCCAATGGGCAACCTTGGGTGACTCCTTCCTTCGAGAA
AGAAACTGAGGTTCTGTCCTGCATGTCCACGGACCATCAACCTGCATCGTGCCTGTAGAG
ATTGAAGGCAAAGCGGGACCCGTGTCCCAGCGATGCCTCACTTCCCACAGCATGTTTTGT
CGATTCAGGTTGTTGAATCCATTGTCTGCATCAGCAAGAGTCAGAACAAATGGATCCTCC
AAGTCTTCCTGCGACTCCACAGCATCCTGAAACACTTCTTCACTTGGCGACGCCTCCCAA
GGTGGTGTGTCTTCTCCTCCGCCTCACTCCTCCAGAGATCATCATCAATCTCCCACTCGT
AGTTCTTGGGACTTGTCCTCGCGGCCTTTTTCCTGATGGAATGGATGGCCCTCTTCATAC
CAGCCTCGACGGCACAGAGTTGCGCGTTCCCACATGCTGCCTTCCTCTCGGGTCTCCTCA
GAACACTTGACACGGCCCGTATCCAGCATTCCGCCAATGCCAACAGGTCGTACCCGGCTG
TTTGTCGAGGGCAACCAGCCGTCCTTGTGCATTGCACGGTAAGCAGCCCAAGGTGGAGAG
GTGTTCCCAAGCCAGAGTGTCCATTCCAGCATCTCTTCCCTGAGTTCGATGAGGCCTTGC
CTAACGAAGCAGGGCACTTGAGGAGTGCTGAATCCACGCTGCTGCAACCTGCTCCCCGCC
AATCCTTGGCCTCGCTCACTTCAGGGCTGCAGTCAAGAGGAATAGGTCAGGGACCTCGTA
CAAACTTGCAGAAGGCAAGACAGTTGGGTCCGAAGGTCCGTAAGCGTTGATCCGGTGCTT
GTCTTGGAGTACCTCTATCACTGGCCGCCTGTTTTGGTGCAAAGGTCCTGGCCCAGGACT
CCTCCTGACCCCACCAGTCAGGTTCCGACAGCACGCGCAGATTCCCATCCAGGGACGGAG
CGGTTCTCCTCTGGCACTTCTGGTACCTCCACTTGCTCCATGGAGGGCAGCACTTGTGAT
GTCCTGAATCAGGGCATCATACTTGCCTTCCTCCCACAGGCGCAGCCTGTTCTCACGCGC
GCTTGATGTCAGCAGACCGGGTGCAGTCTGGATGGCGCCTGAGAAACACATGCAAAGAAA
CATAGTGGTCGCTCCAGTTCCACTTCTCTCGGACTCCTCTCAGCTTCCGTAGGTGGAAAT
CACAGCTTTTCCAACCTTTCCTTGAGGTGGCAGGTACAGTCTGTGTGGGTTGGCAGGTCA
CACGGTCGTAGCGCCTCTGCCACACTTCATCCTCCTCCCCCTCGTGGAGATGGCGACCAT
CATTTCGATGGGTGGTGTCGCCACACCTCCATCAACTTCTGGTCTGAATGGGTTGTTGTT
GTCCGCAGTCCACACCGTGGGGGTCCATGGCGATGGGTCCTGTGCGGTACTCCGCCAGTA
CTGGAGCAATGATGTGCTCGACAGTGTCGCCACCGCCGGCGAACTCAGCAGTCCTCCCAC
CTCCACCGTACTCACCGGTACTCCATCTTCAGTTTCTGACTGAGGTCCAGGAGAGGCCAC
ATTCCCAGTACACCGGAGTGCTGAGTCCTCCGGCGGTGGTACCGGAGAGTAGTTGGGAGC
ATTGGTTTGCTCGTTGGGTACCTCGGCCACAGGAGGGTCAACAGGGGGTCCTCTGGGGCT
GGAGGGTGTCTCAGCCTGGGACCCAGCATTTCTGGCCCCCGTCGCGGTTGTCCGGAGAAG
GAGCGATGGGGGCCACCTGGTGACAGATGGTGTTGTCACCAGGAGGCGGCGATGCGACGA
TCGAGCTGCTGGCTCGATTTTGCACCCCCAGCGCAGCAGTTATTCCGCGGCTGCTCTGCA
TTCGCAGACAGCGCGAGGTCGCCCGCAGGTCGCAAAGCGAGTGCATTGACAGCACTTTGC
GACTCCACGGTCCTCTGGCGCGCGGTGGCGAGGGTTGGCAGAGGCAATCGATCGGTCGAT
CGATCGTCGTCTCCGGACGGAAATTTCCGGATTAGGCGTCCTCGTTGCGGCGGTGCATCT
CGTGCGCGCGTGCTTGAGATGCGGCGGCCGGACGGAGGTGCGCCACATAGTACACCTATT
TGACGCTGAAGCGAAAAATGGCGCGTGAACGAAAAGCACGTGATAACAGCACCAATTACC
GTGCTGTTGGGGCTATGACACAACAATCAACACGCTGGATTGCTAGCACAATCCCAACAA
ATACAGGGGAGATGCTCAACAACAATGCTGCCAATGCCCTGCAAAGTTGGAGCTCTTAGC
CACAGGGTGTGTGTGTGTGTGTGTGTGTGTGTGTGTGTGTGTGTGTGTGTGTGTGTGTGT
GTGTGTGTGTGTGTGTGTGTGTGTGTGTGTGTGTGTGTGTGTGTGTGTGTGTGTGTGTGT
GTGTGTGTGTGTGTGTGTGTTGTGTGTGTGTGTTGTGTGTGTGTGTGTGTTGTGTGTGTG
TGTGTTGTGTGTTGTGTGTGTTGTGTGTGTGTGTGTTGTGTGTGTGTGTGTTGTGTGTTG
TGTGTTGTGTGTTGTGTTGTGTGTGTTGTGTGTGTTGTGTGTGTTGTGTGTTGTGTGTGT
TGTGTGTTGTGTGTTGTGTGTTGTGTGTGTTGTGTGTGTGTGTGTTGTGTGTCAGGTGTT
GTGTGTGTTGTGTGTTGTGTTGTAGTGTTGTGTGTTGTGTGTGTGTTGTGTGTGTGTTGT
GTGTTGTGTGTTGTGTGTTGTGTTGTGTGTGTGTTGTGTGTGTGTTGTGTGTGTTGTGTG
TGTGTTGTGTGTTGTGTGTGTGTGTTGTGTGTGTGTTGTGTGTGTGTTGTGTGTTGTGTG
TGTGTTGTGTGTGTTGTTTGTTGTGTGTGTGTTGTGTGTGTGTTGTGTGTGTGTGTGTTG
TGTGTTGTGTGTTGTGTATGCGTGTGTGTTGTATATGTTGTGTGTGTTGTGTGTTGTGTG
TTGTGTGTTGTGTGTTGTGTGTTGTGTGTTGTGTGTGTGTTGTGTGTTGTGTGTTGTGTG
TTGTGTGTTGTGTGTTGTGTGTTGTGTGTGTGTTGTGTGTGTGTTGTGTGTGTGTTGTGT
GTGTGTTGTGTGTGTGTTGTGTGTGTGTTGTGTGTGTGTTGTGTGTGTGTTGTGTGTGTG
TTGTGTGTGTGTTGTGTGTGTGTGTTGTGTGTGTGTGTGTGTGTGTGTTGTGTGTTGTGT
GTTGTGTGTTGTTAATGGTGTGTTGTGTGTTTGTTGTGTTGTGTGTTGTGTGTGTGTTGT
TGTTGTTGTGTGTGTGTGTTGTGTGTGTGTGTTGTGTGTGTGTTGTGTGTTTGTTATGTG
TTGTTGTTGTTTGTGTGTGTGTTTGTTGTGTTGTGTGTGTTTGTTGTGTTGTAATGTTTG
TTTGTGTGTGTTATTGTTGTGTGTTGTTGTGTGTGTGTGTGTTGTTGTTGTGTGTTGTTG
TTGTGTGTTGTGTGTTTGTGTTGTGTGTGTGTTGTGTGTGTGTGTTGTTTGTTGTGTGTT
GTGTGTTGTGTTTGTGTGTTGTGTGTGTGTTGTGTGTGTGTGTGTGTGTGTTGTGTGTGT
GTGTGTTGTTTGTTTGTGTGTTGTGTGTGTGTGTTGTTGTGTGTTGTGTGTGTTTGTGTG
TGTGTTGTGTGTGTGTTGTGTGTTGTGTGTGTGTGTTGTGTGTGTTGTGTGTTTGTGTGT
TGTGTGTTGTGTGTTGTGTGTTGTGTGTTGTGTTGTGTTGTGTTGTGTTTGTTGTTGTTG
TTGTGTGTTGTGTTGTGTGTTGTTGTGTGTGTGTGTTGTTGTGTGTGTTGTGTGTTGTGT
TGTGTGTTGTGTGTTGTGTGTTGTGTGTTGTTGTTGTGTTTGTGTGTTGTGTGTTGTGTG
TTGTGTGTTGTGTGTTGTGTTTGTGTGTGTGTTGTGTGTTTGTTGTGTTGTGTGTTGTGT
GTTGTGTGTGTGTTGTGTGTTGTGTGTGTTGTGTGTGTGTTGTTGTGTGTGTTGTGTTGT
GTGTGTTTTGTGTGTGTGTTGTGTGTTGTGTGTGTGTGTGTGTTGTGTGTGTTGTGTGTG
TTGTGTGTGTTGTGTGTGTTGTGTGTGTTGTGTGTGTTGTGTGTGTTGTGTGTGTTTGTT
ATTATTGTTGTTGTGTGTGTGTGTTGTGTGTTGTTGTTGTTGTTGTTATTGTTGTGTTGT
TATTGTGTTGTGTTGTTGTTGTGTGTGTGTGTGTTGTGTGTGTGTTGTGTTTGTTGTGTG
TGTTGTGTTTGTTGTGTTTGTTGTGTGTTGTGTGTGTTGTGTTATTTGTTGTGTGTTGTG
TGTGTTGTGTTTGTGTGTTGTGTTTGTGTGTGTGTTGTGTGTTGTGTTGTGTGTTGTGTG
TTTGTTGTGTGTTTGTTATTTATTTGTGTGTTGTGTGTTTGTGTGTGTTATTGTTGTGTG
TTTGTGTGTTTGTGTGTGTTTATTGTGTGTTGTGTGTTTATTGTGTGTGTTGTGTGTGTG
TGTGTTTATGTGTTTGTGTTGTGTGTATTTATTGTGTGTTGTTGTTATTGTGTATTGTTT
ATTATTATTTGTGTGTTGTGTGTGTTTGTTATTGTGTGTTGTTATTATTGTGTTGTGTGT
GTGTGTGTTGTTGTTGTGTTTGTGTGTTGAGTTGTGTGTGTGTGTGTTGTGTGTGTGTTG
TGTGTGTGTTGTTGTGTGTGTGTTGTGTGTGTGTGTGTGCTTAGTGTGTGTGTGTGTGTG
TCAGTGTGTTGTGTGTGTGTGTGTGTGCTTGTGTGTGGTATTGTTATTGTGCTTGTGTGT
GTGTGCTTGGTGTGTGTGTTGTGTGTGTGTGTGTGTGTGTGTGTGTGTGTGTTTAGTGTG
TGTGTGCTTAGTGTGTGTGTGTATTGTGTGTGCTTGGTGCTCGGCTGAAAAGTGTAAAAT
CTTGATGTGGGCTNNNNNNNNNNNNNNNNNNNNNNNNNNNNNNNNNNNNNNNNNNNNNNN
NNNNNNNNNNNNNNNNNNNNNNNNNNNNNNNNNNNNNNNNNNNNNNNNNNNNNNNNNNNN
NNNNNNNNNNNNNNNNNNNNNNNNNNNNNNNNNNNNNNNNNNNNNNNNNNNNNNNNNNNN
NNNNNNNNNNNNNNNNNNNNNNNNNNNNNNNNNNNNNNNNNNNNNNNNNNNNNNNNNNNN
NNNNNNNNNNNNNNNNNNNNNNNNNNNNNNNNNNNNNNNNNNNNNNNNNNNNNNNNNNNN
NNNNNNNNNNNNNNNNNNNNNNNNNNNNNNNNNNNNNNNNNNNNNNNNNNNNNNNNNNNN
NNNNNNNNNNNNNNNNNNNNNNNNNNNNNNNNNNNNNNNNNNNNNNNNNNNNNNNNNNNN
NNNNNNNNNNNNNNNNNNNNNNNNNNNNNNNNNNNNNNNNNNNNNNNNNNNNNNNNNNNN
NNNNNNNNNNNNNNNNNNNNNNNNNNNNNNNNNNNNNNNNNNNNNNNNNNNNNNNNNNNN
NNNNNNNNNNNNNNNNNNNNNNNNNNNNNNNNNNNNNNNNNNNNNNNNNNNNNNNNNNNN
NNNNNNNNNNNNNNNNNNNNNNNNNNNNNNNNNNNNNNNNNNNNNNNNNNNNNNNNNNNN
NNNNNNNNNNNNNNNNNNNNNNNNNNNNNNNNNNNNNNNNNNNNNNNNNNNNNNNNNNNN
NNNNNNNNNNNNNNNNNNNNNNNNNNNNNNNNNNNNNNNNNNNNNNNNNNNNNNNNNNNN
NNNNNNNNNNNNNNNNNNNNNNNNNNNNNNNNNNNNNNNNNNNNNNNNNNNNNNNNNNNN
NNNNNNNNNNNNNNNNNNNNNNNNNNNNNNNNNNNNNNNNNNNNNNNNNNNNNNNNNNNN
NNNNNNNNNNNNNNNNNNNNNNNNNNNNNNNNNNNNNNNNNNNNNNNNNNNNNNNNNNNN
NNNNNNNNNNNNNNNNNNNNNNNNNNNNNNNNNNNNNNNNNNNNNNNNNNNNNNNNNNNN
NNNNNNNNNNNNNNNNNNNNNNNNNNNNNNNNNNNNNNNNNNNNNNNNNNNNNNNNNNNN
NNNNNNNNNNNNNNNNNNNNNNNNNNNNNNNNNNNNNNNNNNNNNNNNNNNNNNNNNNNN
NNNNNNNNNNNNNNNNNNNNNNNNNNNNNNNNNNNNNNNNNNNNNNNNNNNNNNNNNNNN
NNNNNNNNNNNNNNNNNNNNNNNNNNNNNNNNNNNNNNNNNNNNNNNNNNNNNNNNNNNN
NNNNNNNNNNNNNNNNNNNNNNNNNNNNNNNNNNNNNNNNNNNNNNNNNNNNNNNNNNNN
NNNNNNNNNNNNNNNNNNNNNNNNNNNNNNNNNNNNNNNNNNNNNNNNNNNNNNNNNNNN
NNNNNNNNNNNNNNNNNNNNNNNNNNNNNNNNNNNNNNNNNNNNNNNNNNNNNNNNNNNN
NNNNNNNNNNNNNNNNNNNNNNNNNNNNNNNNNNNNNNNNNNNNNNNNNNNNNNNNNNNN
NNNNNNNNNNNNNNNNNNNNNNNNNNNNNNNNNNNNNNNNNNNNNNNNNNNNNNNNNNNN
NNNNNNNNNNNNNNNNNNNNNNNNNNNNNNNNNNNNNNNNNNNNNNNNNNNNNNNNNNNN
NNNNNNNNNNNNNNNNNNNNNNNNNNNNNNNNNNNNNNNNNNNNNNNNNNNNNNNNNNNN
NNNNNNNNNNNNNNNNNNNNNNNNNNNNNNNNNNNNNNNNNNNNNNNNNNNNNNNNNNNN
NNNNNNNNNNNNNNNNNNNNNNNNNNNNNNNNNNNNNNNNNNNNNNNNNNNNNNNNNNNN
NNNNNNNNNNNNNNNNNNNNNNNNNNNNNNNNNNNNNNNNNNNNNNNNNNNNNNNNNNNN
NNNNNNNNNNNNNNNNNNNNNNNNNNNNNNNNNNNNNNNNNNNNNNNNNNNNNNNNNNNN
NNNNNNNNNNNNNNNNNNNNNNNNNNNNNNNNNNNNNNNNNNNNNNNNNNNNNNNNNNNN
NNNNNNNNNNNNNNNNNNNNNNNNNNNNNNNNNNNNNNNNNNNNNNNNNNNNNNNNNNNN
NNNNNNNNNNNNNNNNNNNNNNNNNNNNNNNNNNNNNNNNNNNNNNNNNNNNNNNNNNNN
NNNNNNNNNNNNNNNNNNNNNNNNNNNNNNNNNNNNNNNNNNNNNNNNNNNNNNNNNNNN
NNNNNNNNNNNNNNNNNNNNNNNNNNNNNNNNNNNNNNNNNNNNNNNNNNNNNNNNNNNN
NNNNNNNNNNNNNNNNNNNNNNNNNNNNNNNNNNNNNNNNNNNNNNNNNNNNNNNNNNNN
NNNNNNNNNNNNNNNNNNNNNNNNNNNNNNNNNNNNNNNNNNNNNNNNNNNNNNNNNNNN
NNNNNNNNNNNNNNNNNNNNNNNNNNNNNNNNNNNNNNNNNNNNNNNNNNNNNNNNNNNN
NNNNNNNNNNNNNNNNNNNNNNNNNNNNNNNNNNNNNNNNNNNNNNNNNNNNNNNNNNNN
NNNNNNNNNNNNNNNNNNNNNNNNNNNNNNNNNNNNNNNNNNNNNNNNNNNNNNNNNNNN
NNNNNNNNNNNNNNNNNNNNNNNNNNNNNNNNNNNNNNNNNNNNNNNNNNNNNNNNNNNN
NNNNNNNNNNNNNNNNNNNNNNNNNNNNNNNNNNNNNNNNNNNNNNNNNNNNNNNNNNNN
NNNNNNNNNNNNNNNNNNNNNNNNNNNNNNNNNNNNNNNNNNNNNNNNNNNNNNNNNNNN
NNNNNNNNNNNNNNNNNNNNNNNNNNNNNNNNNNNNNNNNNNNNNNNNNNNNNNNNNNNN
NNNNNNNNNNNNNNNNNNNNNNNNNNNNNNNNNNNNNNNNNNNNNNNNNNNNNNNNNNNN
NNNNNNNNNNNNNNNNNNNNNNNNNNNNNNNNNNNNNNNNNNNNNNNNNNNNNNNNNNNN
NNNNNNNNNNNNNNNNNNNNNNNNNNNNNNNNNNNNNNNNNNNNNNNNNNNNNNNNNNNN
NNNNNNNNNNNNNNNNNNNNNNNNNNNNNNNNNNNNNNNNNNNNNNNNNNNNNNNNNNNN
NNNNNNNNNNNNNNNNNNNNNNNNNNNNNNNNNNNNNNNNNNNNNNNNNNNNNNNNNNNN
NNNNNNNNNNNNNNNNNNNNNNNNNNNNNNNNNNNNNNNNNNNNNNNNNNNNNNNNNNNN
NNNNNNNNNNNNNNNNNNNNNNNNNNNNNNNNNNNNNNNNNNNNNNNNNNNNNNNNNNNN
NNNNNNNNNNNNNNNNNNNNNNNNNNNNNNNNNNNNNNNNNNNNNNNNNNNNNNNNNNNN
NNNNNNNNNNNNNNNNNNNNNNNNNNNNNNNNNNNNNNNNNNNNNNNNNNNNNNNNNNNN
NNNNNNNNNNNNNNNNNNNNNNNNNNNNNNNNNNNNNNNNNNNNNNNNNNNNNNNNNNNN
NNNNNNNNNNNNNNNNNNNNNNNNNNNNNNNNNNNNNNNNNNNNNNNNNNNNNNNNNNNN
NNNNNNNNNNNNNNNNNNNNNNNNNNNNNNNNNNNNNNNNNNNNNNNNNNNNNNNNNNNN
NNNNNNNNNNNNNNNNNNNNNNNNNNNNNNNNNNNNNNNNNNNNNNNNNNNNNNNNNNNN
NNNNNNNNNNNNNNNNNNNNNNNNNNNNNNNNNNNNNNNNNNNNNNNNNNNNNNNNNNNN
NNNNNNNNNNNNNNNNNNNNNNNNNNNNNNNNNNNNNNNNNNNNNNNNNNNNNNNNNNNN
NNNNNNNNNNNNNNNNNNNNNNNNNNNNNNNNNNNNNNNNNNNNNNNNNNNNNNNNNNNN
NNNNNNNNNNNNNNNNNNNNNNNNNNNNNNNNNNNNNNNNNNNNNNNNNNNNNNNNNNNN
NNNNNNNNNNNNNNNNNNNNNNNNNNNNNNNNNNNNNNNNNNNNNNNNNNNNNNNNNNNN
NNNNNNNNNNNNNNNNNNNNNNNNNNNNNNNNNNNNNNNNNNNNNNNNNNNNNNNNNNNN
NNNNNNNNNNNNNNNNNNNNNNNNNNNNNNNNNNNNNNNNNNNNNNNNNNNNNNNNNNNN
NNNNNNNNNNNNNNNNNNNNNNNNNNNNNNNNNNNNNNNNNNNNNNNNNNNNNNNNNNNN
NNNNNNNNNNNNNNNNNNNNNNNNNNNNNNNNNNNNNNNNNNNNNNNNNNNNNNNNNNNN
NNNNNNNNNNNNNNNNNNNNNNNNNNNNNNNNNNNNNNNNNNNNNNNNNNNNNNNNNNNN
NNNNNNNNNNNNNNNNNNNNNNNNNNNNNNNNNNNNNNNNNNNNNNNNNNNNNNNNNNNN
NNNNNNNNNNNNNNNNNNNNNNNNNNNNNNNNNNNNNNNNNNNNNNNNNNNNNNNNNNNN
NNNNNNNNNNNNNNNNNNNNNNNNNNNNNNNNNNNNNNNNNNNNNNNNNNNNNNNNNNNN
NNNNNNNNNNNNNNNNNNNNNNNNNNNNNNNNNNNNNNNNNNNNNNNNNNNNNNNNNNNN
NNNNNNNNNNNNNNNNNNNNNNNNNNNNNNNNNNNNNNNNNNNNNNNNNNNNNNNNNNNN
NNNNNNNNNNNNNNNNNNNNNNNNNNNNNNNNNNNNNNNNNNNNNNNNNNNNNNNNNNNN
NNNNNNNNNNNNNNNNNNNNNNNNNNNNNNNNNNNNNNNNNNNNNNNNNNNNNNNNNNNN
NNNNNNNNNNNNNNNNNNNNNNNNNNNNNNNNNNNNNNNNNNNNNNNNNNNNNNNNNNNN
NNNNNNNNNNNNNNNNNNNNNNNNNNNNNNNNNNNNNNNNNNNNNNNNNNNNNNNNNNNN
NNNNNNNNNNNNNNNNNNNNNNNNNNNNNNNNNNNNNNNNNNNNNNNNNNNNNNNNNNNN
NNNNNNNNNNNNNNNNNNNNNNNNNNNNNNNNNNNNNNNNNNNNNNNNNNNNNNNNNNNN
NNNNNNNNNNNNNNNNNNNNNNNNNNNNNNNNNNNNNNNNNNNNNNNNNNNNNNNNNNNN
NNNNNNNNNNNNNNNNNNNNNNNNNNNNNNNNNNNNNNNNNNNNNNNNNNNNNNNNNNNN
NNNNNNNNNNNNNNNNNNNNNNNNNNNNNNNNNNNNNNNNNNNNNNNNNNNNNNNNNNNN
NNNNNNNNNNNNNNNNNNNNNNNNNNNNNNNNNNNNNNNNNNNNNNNNNNNNNNNNNNNN
NNNNNNNNNNNNNNNNNNNNNNNNNNNNNNNNNNNNNNNNNNNNNNNNNNNNNNNNNNNN
NNNNNNNNNNNNNNNNNNNNNNNNNNNNNNNNNNNNNNNNNNNNNNNNNNNNNNNNNNNN
NNNNNNNNNNNNNNNNNNNNNNNNNNNNNNNNNNNNNNNNNNNNNNNNNNNNNNNNNNNN
NNNNNNNNNNNNNNNNNNNNNNNNNNNNNNNNNNNNNNNNNNNNNNNNNNNNNNNNNNNN
NNNNNNNNNNNNNNNNNNNNNNNNNNNNNNNNNNNNNNNNNNNNNNNNNNNNNTCAAAGC
GAGCATGTCGGCCTTTAGGGAAAGAGACTCTGCAGTCTTCGGCTTCCTTAGCAGTTTTAC
TGAGGGGGTCATCGGCGAGTTCACGTGGGAACAGCCTTCCACTCGACCTTTTCGGAGTCA
TAAGCCTTTTCGGCCCTCGCCGCAGGCGGGAATTAACCCCATTTTCTTGGCGGTACTGCC
CGCTTTGTTCCCCGTGCAGTATGAACTGCTCGTTGGTACCGTGTCCGGACCAAACCGTGA
CTCGGGTTTCTGACCCATTCGCAAGGGTGCACTTGAGGGACTCGGGCTTAAGATCCAAGG
CTTCTTGGACTGGGTCCCGGTCTGGCACATACCGGATGGAGAGCTATCCGCCACCCCTTC
CTCGCTCGCATTCTTGGTGTTTAAGCCCGATGGGCACAATCTTCTCGAGGCCATTCTTGA
GAGGGCTGCTCCGAGACTTGGACCCAAGAAAAAGGGTCTTGTAGGAGCTTCATGAGTGGG
GCGCACTCAAACGAGACACGCTTCTCACGAATCTTGACGGCGGGATTTCAGGGCTGACGG
GCGCTACTACTTACCGTCGCTCAATAGACGATGGCTCTACTAGCGATCACCTGGACGTTG
AACGCCGACTGACGGAAGACAGACGAATGAAGCAGGACTTGACGTAAGTCGGCATGATGA
TGACGGACGGTCGAAGGCAGTGTGGAGCTGGACAGACGATCCAGAAAAAAATTCGCCGAG
TAGGTTATCGATCGATAGTGACCTAAGCTGAAAAGTATAAAAATCTTGATGTGGGCCTTT
CAGCTTTGTTATTTTGTGAGTTAATTTAGATCATATTGTGAATTAACAATCCACCATGAT
GAACCATGATGAAGCAAACATGCTTCATTTTGGCAAAACGAAACTATGTAGAGATCCCTG
TAGAACTGGTACATTTCAGTGCTAAAGACACAGTGAGAGCTCTCTTGTATCTTACAGTGA
TGGATCTCTACTTCATCTTCAAGTGATGTGGATTCTGTGTCAGTATTTCCTGACTCAGAG
CACCTTGTCCCAAATGGTATTTTGGGTAATGAAACAATTCTTGCTATTTAGCAAGACTGC
AAAACTTAGGGGGATGTCCAGCATCTCCTAAGAAATTAAAGGTATCTTTCAGGTACTCTT
AGAGTACTGTTTTAGAGTAGATAATTGGCCTATGTCACAGTAACATTAATGTAACACTTT
CGAATGATCAAGATTCTGATAAGTGACAGTTCTGATAAATGACAATGGCATTGAAATATC
TTAATTGTATGAAGCAAGACATTCTGTAGCCCCCCCAATTCAGTGCAAAACTTCTCATTG
TTTAGATGTGAGCTAATTTTAGCTTTGTAGAAACTCACTTGACAATTTCATGCCATAAAT
TTTGCACAACCTCTCAAAATAGGCAAATCCAAAAGATGCATATAGCCCATATTTCTCTTT
AGTGTTTTAATACTGTCACACAGGAAAAGGTTCCCAATGATTGTCAATGATGCCAGAATT
GCCCTTCCTTTTTGGCAATGTCTCTTGATCTTGCCTGGGGATAGATGGACACTGTGGACA
TCAGCATGGGTTACACAGATGAAAGGAATAAAAAGGATGCTTTATCCAATAATATACTGA
AGTAAGTTTCTGTTGCTTTGAAGGTCTTTCCTCAGTTAAGCTGCAATGTAAAGAACTTAA
CATTAGTAGTAAAAACTAATTTTGTAAGTGTCATCATGCTTAAAACAATGACTTAATAAT
GTTGTGAGTGTACTTATGTGTTGTTTGTTGACTAACAAAGTGTGTGTAATTAGTCGCACA
CACAAATGCACACATGGATATTGCGAGAAGTTACTTTGAGTTTGTTGTGTTCATTGAAGT
TGATAACTGTAAGTTTCTATTTTAAGTGTGATAACTTTCAAAAATCCCCAACATTTCATA
CATGGTTTCTTCATTACTTAAATGAAGTTTTTATTTGTAGTATTACTTGAGCAGAAACTA
AGTTACCATAATTTTGATTTTCCAAGCTTGAACCTACTTATAGTAGAATCTGCATCCAAT
TAAGAGCACACACAGAATTTTGTGATTCTATTAGGCATGTTCTATCAGATACTGATTTCA
GTAAATTTGACTTACTTCAGCCTGAGCAAAATAGGATTCTAATTGTATATGGTTAGAACT
TCTGTAAGGTACATTTCTTTCTTGTATGATATGTGAGCCAACCAATCCACCCAGTTCATG
CACTTGCCTTGTACATCAATAACCACCATCCACCATGGCACTTTTGCTGTTGCCACAGTG
ATGTTCCTGATCTCAACACACAGACTTAGTGTAGAGCCATTGTGGAGATAACATCTTCAT
TCTCCCTACACAACATCAATATAGATAGCCAGAGTCAAAATGTGACACAACGGTTAGATT
TAATTGTTTACATTTATTTTTACAGCAGCTTAGTATTTATTCTCTCAAGTAAAAATAACC
CATTCACTATGGCACTGATAATATAATTAATTTCATAATTCACGTTGACAATTGCATATC
AATGAACAGACACATGATTTATCATATGAAATTTTGCCACTGCTAAATGCTTTCCGCAGG
AGTTCATAAAATTGCATCAAAATAAAGGTAAGCTGAACAATTGCAACTCCATTTTTCTGT
TGAGAGAGGGTCAGTGGTAGAAGGATTGCAATCAGACCTTTGATTGTCCTGCAAGACAGG
AAATTTTCGACTGTGGCGATAAATATCACCAGATTGAGTCGTCAGATGTCGTCAAAAGAT
TTTGATGGGTCATTAACAGGCCGTCACCTGGGTTGTCTGAGATCATCAACCAAAGTCATC
AGGGTCATCAGGATTGTTTTTGTTGTCAATTAGGTTGTCAGGTGCCATCACATGGAGTCA
CATGGGTAGTCACAGAAGATCTGTTGGGTTGTCAGTTAGGTTCGTCAGCCGTCATGGTCA
TCACAGAGTCATACTTTTGTCACTTGCTCTCACTCAGGGATGAGTAGGTATTTGTGGAAG
GTTGTCAAGTTGTCAAGTGGGTCATCAGTGTCGTCATGAGGGGTCGTCAGCGAATAGTCA
TGAGTCGTAACAAGGGTTGTCAAAGGTCGTCACCACAAGTCATCAGGATCATCAAAAGGT
CTTCACCAAAAGTCATCAGGTCATCAAAGTGTTGCCACCGCAGTCCTCAGGGTCATCAGA
TGGTCGTGAAAGGTAGTCACATGAGTAAAAATGCCAAAGTCGTCACTTATCGTCAGTTTG
GTTTGCCAAAAACTTCCACTTGGCAAAGTTGCCTGTCTTGCTGATCTTCACCCTGTTTTC
AGATACAAGAGGATTGAGGAAATGCATTGGCACCTACATTGAATGGTACTTGACCAAGGA
CACTCAATCTCTTTAATTGACAAGTGGGACTGATCATGGTATCAAGCTGACTATGAATCC
AAATGGCTGTATACAGTGTGATACAAGTGATAAAACCAGCCAGGTATTTCACCTTTCTTG
AGAGGGGCCATTAAGATTATTTGATTATTGTTGACCTGGATCAGGATTCATCTGTTACTG
CACTTTACTGGATTTTCCCATGTATGGTCAGGGGTGATTGGTTTAGAATGTCAGCTGATG
ACGATTATCAAGGGTGTGACAAAGTCAATAAATTGCAGTTTACTTGTTCAGTTTGCTAGA
ACCTGGGCATGAGTGAGACAATTAGGAGCATGGCCTGGGGCCTCTCAATTAATTCATTAT
TGCCATTTTATTTCTGAGAGAGTGATAAGTAGTACTGTACTTAAGTTGACTGTACTGAAA
TTTTGTGAAATAAGTTTTACTCTTAGTGATTTTTAGTGCCATTAGTTATAAAGTATGACC
TTCTATTGGTCTTTTATAACTAAGCGTGATATTATGAGAAACGATTTTTATGGGTAATCA
AAATCTTTATTGTTTTGTGATCATTATGACCTATAAATATTTAACTGAATTATATCTTAT
AAAATATATGACATTCAACATTTATAGGTCAGCGAGTTTAATTTGATTCTACTATGTCTT
TTACAGCAAAGAGAGAGCTCGCACGTGGATATAACCCGGTTGCCGCACTGTTGCACGCTC
TGCTGATATGGTATTATCGGAAGTTTGCAACCGATGTTGTAAATTCCTCGTGGAATTCCG
CGCCATTTTTATCTGTCTCGGTTGACACGTGATGTCTCATTCCGCGACCGACTGACCAGT
GAATGGATTTCGTATACTACGAGATTTAATATTAATTCCTTTTCATGTAAAATAATTTAC
TTCAATTTTTAACGTAGTATTTTTGCAATAGGTTTGTGCGAACGTTACACGATTTCATCG
TGTGCAACCTAAAAACATCGTTAGCGCGGTTGCAAAAATCAAGGTACAAAAAACGGTCAC
ACTCTAATTATCGAAATACCACACACAAGTTACTTACTCTATAGTAAAGGTATGTTATAG
TTACCTACCTATAAGTACAATTGCAACACAGCTGTTTTTGCACATAATGTAGTGCTTGTG
CATACCCCAGATTTTGGCAAGAGCAATACTTTGGGGGGATGTAGCTTGGCAAAGAGAACA
GAAGTCCCATCGTCATCCAATCATATTCAATTAAACTGGAGGGCCATGCATGAGGAGTGG
ATTTGATGAAGAAAAATCTGGCCTGATTTCAAAGCTGCAATGTAAAGAACTTAACATTAG
TAGTAAAAACTAATTTTGTAAGTGTCATCATGCTTAAAAACAATGACTTAATAATGTTGT
GAGTGTACTTATGTGTTGTTTGTTGACTAACAAAGTGTGTGTAATTAGTCACGCACACAC
GAATGCACACATGGATATTGCGAGAAGTTACTTTGAGTTTGTTGTGTTCATTGAAGTTGA
TAACTGTAAGTTTCTATTTTAAGTGTGATAACTTTCAAAAAATCCAACATTTCATACATG
GTTTCTTCATTACTTAAATGAAGTTTTTATTTGTAGTAGTATTGAGCAGAAACTAAGTTA
CCATAATTTTGATTTTTCCTTGAACCTACTTATAGTAGAATCTGCATCCAATTAAGAGCA
CACACAGAATTTTTGTGATTCTATTAGGCATGTTCTATCAGATACTGATTTCAGTAAATT
TGACTTACTTCAGCCTGAGCAAAATAGGATTCTAATTGTATATGGTTAGAACTTCTGTAA
GGTACATTTCTTTCTTGTATGATATGTGAGCCAACCAATCCACCCAGTTCATGCACTTGC
CTTGTACATCAATAACCACCATCCACCATGGCACTTTGCTGTTGCCACAGTGATGTTCCT
GATCTCAACACACAGACTTAGTGTAGAGCCATTGTGGAATAACATCTTCATTCTCCTACA
CAACATCAATATAGATAGCCAGAGTCAAAATGTGACACAACGGTTAGATTTAATTGTTTA
CATTTATTTTACAGCAGCTTAGTATTTATTCTCTCCAAGTAAAAATAACCCATTCACTAT
GGCACTGATAATATAATTAATTTCATAATTCACGTTGACAATTGCATATCAATGAACAGA
CACATGATTTATCATATGAAATTTTGCCACTGCTAAATGCTTTCCGCAGGGAGTTCATAA
AATTGCATCAAAATAAGAGGTAAGCTGAACAATTGCAACTCCATTTTTCTGTTGAGAGAG
GGTCAGTGGTAGAAGGATTGCAATCAGACCTTTGATTGTCCTGCAAGACAGGAAATTTTC
GACTGTGGCGATAAATATCACCAGATTGAGTCGTCAGATGTCGTCAAAAGATTTTTGATG
GTCATTAACAGGCCGTCACCTGGGTTGTCTGAGATCATCAACCAAAGTCATCAGGGTCAT
CAGGATTGTTTTTGTTGTCAATTAGGTTGTCAGGTGCCATCACATGGAGTCACATGGGTA
GTCACAGAAGATCTGTTGGGTTGTCAGTTAGGTTCGTCAGCCGTCATGGTCATCACAGAG
TCATACTTTTGTCACTTGCTCTCACTCAGGGGATGAGTAGGTATTTGTGGAAGGTTGTCA
AGTTGTCAAGTGGGTCATCAGTGTCGTCATGAGGGGTCGTCGCGAATAGTCATGAGTCGT
AACAAGGGTTGTCAAAAGGTCGTCACCACAAGTCATCAGGATCATCAAAAGGTCTTCACC
AAAAGTCATCAGGTCATCAAAGTGTTGCCACACGCAGTCCTCAGGGTCATCAGATGGTCG
TGAAAGGTAGTCACATGAGTAAAAAATGCCAAAGTCGTCACTTATCGTCAGTTTGGTTTG
CCAAAACTTCCACTTGGCAAAGTTGCCTGTCTTGCTGATCTTCACCCTGTTTTCAGATAC
AAGAGGATTGAGGAAATGCATTGGCACCTACATTGAATGGTACTTGACCAAGGACACTCA
ATCTCTTTAATTGACAAGTGGGACTGATCATGGTATCAAGCTGACTATGAATCCAAATGG
CTGTATACAGTGTGATACAAGTGATAAAACCAGCCAGGTATTTCACCTTTCTTGAGAGAG
GGCCATTAAGATTATTTGATTATTGTTGACCTGGATCAGGATTCATCTGTTACTGCACTT
TACTGATTTTTCCCATGTATGGTCAGGGGGTGATTGGTTTAGAATGTCAGCTGATGACGT
ATCAAGGGTGTGACAAAGTCAATAAATTGCAGTTTACTTGTTCAGTTTGCTAGAACCTGG
GCATGAGTGAGACAATTAGGAGCATGGCCTGGGGCCTCTCAATTAATTCATTATTGCCAT
TTTATTTCTGAGAGAGTGATAAGTAGTAATGTACTTAAGTTGACTGAACTGAAATTTTGT
GAAATAAGTTTTTACTCTTAGTGGTTTTTTAGTGCCATTAGTTATAAAGTATGACCTTCT
ATTGGTCTTTTATAACTAAGCGTGATATTATGAGAAAACGAATTTTTTATGGGTAATCAA
AAATCTTTATTGTTTTGTGATCATTATGACCTATAAATATTTAACTGAATTATATCTTAT
AAAATATATGACCGCATTCAACATTTATAGGTCGCGCGAGTTTAATTTGATTCTACTATG
TCTTTTACAGCAAAAGAGAGAGCTCGCACACGTGGATATAACCCGGTTGCACGCACTGTT
GCACGCTCTGCTGATATGGGCGTATTATCGGAAGTTTGCAACCGATGTTGTAAATTCCTC
GTGGGAATTCCGTGCCATTTTTTATCTTTCTCAGTTGAGACGTGGTGTCTCATTCCCGCG
ACCGACTGACCAGTGAATGGATTTCGTATACTACGAGATTTAATATTAATTCCTTTTCAT
GTAAAATAATTTACTTCAATTTTTAACGTAGTATTTTTGCAACATAGGTTTGCGAACGTG
TTGCACGATTTCATCGTGTGCAACCTAAAAACATCGTGTAGCGCGGTTGCAAAAATCAAG
GTACAAAAAACGGTCACACTCTAATTATCGAAATACCACACACAAGTTATTTACTCTATA
GTAAAGGTATGTTATAGTTACCTACCTATAAGTACAATTGCAACACAGCTGTTTTTGCAC
ATAATATACTGTTGTGTCAAAGTTACTTTTGACATTTTGCGATACCCCAGATTTTGGCAA
GAGCAATACTTTGGGGGATGTAGCTTGGCAAAGAGAACAGAAGTCCCATCGTCATCCAAT
CATATTCAATGAAACTGGAGGGCCATGCATGAGGAGTGGATTTGATGAAGAAAAATCTGG
CCTGATTTCAAAGCTGCAATGTAAAGAACTTAACATTAGTAGTAAAAACTAATTTTGTAA
GTGTCATCATGCTTAAAAACAATGACTTAATAATGTTGTGAGTGTACTTATGTGTTGTTT
GTTGACTAACAAAGTGTGTGTAATTAGTCATGCACACACGAATGCACACATGGATATTGC
GAGAAGTTACTTTGAGTTTGTTGTGTTCATTGAAGTTGATAACTGTAAGTTTCTATTTTA
AGTGTGATAACTTTCAAAAAATCCCCAACATTTCATACATGGTTTCTTCATTACTTAAAT
GAAGTTTTTATTTGTAGTATTACTTGAGCAGAAACTAAGTTACCATAATTTTGATTTTTC
CAAGCTTGAACCTACTTATAGTAGAATCTGCATCCAATTAAGAGCACACACAGAATTTTT
GTGATTCTATTAGGCATGTTCTATCAGATACTGATTTCAGTAAATTTGACTTACTTCAGC
CTGAGCAAAATAGGATTCTAATTGTATATGGTTAGAACTTCTGTAAGGTACATTTCTTTC
TTGTATGATATGTGAGCCAACCAATCCACCCAGTTCATGCACTTGCCTTGTACATCAATA
ACCACCATCCACCATGGCACTTTTGCTGTTGCCACAGTGATGTTCCTGATCTCAACACAC
AGACTTAGTGTAGAGCCATTGTGGAGATAACATCTTCATTCTCCCTACACAACATCAATA
TAGATAGCCAGAGTCAAAATGTGACACAACGGTTAGATTTAATTGTTTACATTTATTTTT
ACAGCAGCTTAGTATTTATTCTCTCCAAGTAAAAAATAACCCATTCACTATGGCACTGAT
AATATAATTAATTTCATAATTCACGTTGACAATTGCATATCAATGAACAGACACATGATT
TATCATATGAAATTTTGCCACTGCTAAATGCTTTCCGCAGGGAGTTCATAAAATTGCATC
AAAATAAGAGGTAAGCTGAACAATTGCAACTCCATTTTTCTGTTGAGAGAGGGTCAGTGG
TAGAAGGATTGCAATCAGACCTTTGATTGTCCTGCAAGACAGGAAATTTTCGACTTTGGC
GATAAATATCACCAGATTGAGTCGTCAGATGTCGTCAAAAGATTTTTGATGGTCATTAAC
AGGCCGTCACCTGGGTTGTCTGAGATCATCAACCAAAGTCATCAGGGTCATCAGGATTGT
TTTTGTTGTCAATTAGGTTGTCAGGTGCCATCACATGGAGTCACATGGGTAGTCACAGAA
GATCTGTTGGGTTGTCAGTTAGGTTCGTCAGCCGTCATGGTCATCACAGAGTCATACTTT
TTGTCACTTGCTCTCACTCAGGGGATGAGTAGGTATTTGTGGAAGGTTGTCAAGTTGTCA
AGTGGGTCATCAGTGTCGTCATGAGGGGTCGTCGCGAATAGTCATGAGTCGTAACAAGGG
TTGTCAAAGGTCGTCACCACAAGTCATCAGGATCATCAAAAGGTCTTCACCAAAAGTCAT
CAGGTCATCAAAGTGTTGCCACACGCAGTCCTCAGGGTCATCAGATGGTCGTGAAAGGTA
GTCACATGAGTAAAAAATGCCAAAGTCGTCACTTATCGTCAGTTTGGTTTGCCAAAACTT
CCACTTGGCAAAGTTGCCTGTCTTGCTGATCTTCACCCTGTTTTCAGATACAAGAGGATT
GAGGAAATGCATTGGCACCTACATTGAATGGTACTTGACCAAGGACACTCAATCTCTTTA
ATTGACAAGTGGGACTGATCATGGTATCAAGCTGACTATGAATCCAAATGGCTGTATACA
GTGTGATACAAGTGATAAAACCAGCCAGGTATTTCACCTTTCTTGAGAGAGGGGCCAATA
AGATTATTTGATTATTATTGACCTGGATCAGGATTCATCTGTTACTGCACTTTACTGGAT
TTTTCCCATGTATGGTCAGGGGGGGGGGGGTGATTGGTTTAGAATGTCAGCTGATGACGT
ATCAAGGGTGTGACAAAGTCAATAAATTGCAGTTTACTTGTTCAGTTTGCTAGAACCTGG
GCATGAGTGAGACAATTAGGAGCATGGCTGGGGGCCTCTCACTTAATTCATTATTGAGAT
TTTATTTCTGAGAGAGTGATAAGTAGTAATGTACTTAAGTTGACTGCACTGGAATTTTGT
GAAATAAGTTTTTACTCTTAGTGATTTTTTATTGCCATTAGTTATAAAGTATGACCTTCT
ATTGGTCTTTTATAACTAAGCGTGATATTATGAAAAAACGATTTTTTTATGGGTAATCAA
AAATCTTTATTGTGTTGTGATCATTACGACCTATAAATATTTAACTAAATTATATGTTAT
TCAATATATGAACGCATTCAACATTATTTATAGGTCGCGCGAGTTTAATTTGATTCCACT
ATGTCTTTTACAGCAAAAGAGAGAGCTCGCAGACGTGGATATAACCCGGTTGCATGCACT
GTTGCACGCTCTGCTGATATGGGCATATTATCGGAAGTTTGCAACCGATGTTGTAAATTC
CTCGTGGGAATTCCGCGCCATTTTTTATCTTTCTCAGTTGAGACGTGATGTCTCATTCCC
GCGACCGACTGACCAGTGAATGGATTTCGTATACTACGAGATTTAATATTAATTCCTTTT
CATGTAAAATAATTTACTTCAATTTTTACCGTAGTATTTTTGCAACATAGGTTTGCGAAC
GTGTTGCACGATTTCATCGCGTGCAACCTAAAAACATCGTGTAGCGCGGTTGCAAAAAAT
CAAGGTACAAAAAAACGGTCACACTCTATTTATCGCAATACCACACACAAGTTATTTACT
CTATAGTAAAGGTATGTTATAGTTACCTACCTATAAGTACAATTGCAACACAGCTGTTTT
TGCACATAATATACTGCTTGTGCATCAAAGTTACTTTTGAACAATTTTGCAGATACCCCA
GATTTTGGCAAGAGCAATACTTTGGGGGGATGTAGCTTGGCAAAGAGAACAGAAGTCCCA
TCGTCATCCAATCCAATTCAATGAAACTGGAGGGCCATGCATGAGGAGTGGATTTGATGA
AGAAAAATCTGGCCTGATTTCAAAGCTACAATGTAAAGAACTTAACATTAGTAGTAAAAA
CTAATTTTGTAAGTGTCATCATGCTTAAAAACAATGACTTAATAATGTTGTGAGTGTACT
TACGTGTTGTTTGTTGACTAACAAAGTCTGTGTAATTAGTCATGCACACACAAATGCACA
CATGGATATTGCGAGAAGTTACTTTGAGTTTGTTGTGTTCATTGAAGTTGATAACTGTAA
GTTTCTATTTTAAGTGTGATAACTTTCAAAAAATCCCCAACATTTCATACATGGTTTCTT
CATTACTTAAATGAAGTTTTTTATTTGTAGTATTACTTGAGCAGAAACTAAGTTACCATA
ATTTTGATTTTTCCAAGCTTGAACCTACTTATAGTAGAATCTGCATCCAATTAAGAGCAC
ACACAGAATTTTTGTGATTCTATTAGGCATGTTCTATCAGATACTGATTTCAGTAAATTT
GACTTACTTCAGCCTGAGCAAAATAGGATTCTACATTTTTTCTTGTATGATATGTGAGCC
AACCAATCCACCCAGTTCATGCACTTGCCTTGTACATCAATAACCACCATGGCACTTTTG
CTGTTGCCACAGTGATGTTCCTGATCTCAACACACAGACTTAGTGTAGAGCCATTGTGGA
GATACCATCTTCATTCTCCCTACACAACATCAATATAGATAGCCAGAGTCAAAATGTGAC
ACAACGGTTAGATTTAATTTTTTACATTTATTTTTACAGCAGCTTAGTATTTATTCTCTC
CAAGTAAAAAATAACCCATTCACTATGGCACTGATAATATAATTAATGTCATAATTCATG
TTGACAATTGCATATCAATGAACAGACATATGATTTATCATATGAAATTTTGCCACTGCT
AAATGTTTTCCGCAGGGAGTTCATAAAATTGAATCAAAATAAGAGGTAAGCTGAACAATT
GCAACTCCATTTTTTCTGTTGAGAGAAGGTCAGTGGTAGAAGGATTGCAATCAGACTTTT
GTTTGTCCTGCAAGACAGGAAATTTTCGACTTTGGCGATAAATATTGCCAGATGGAGTCT
TCAGATGTCGTCAAAAGATTTTTGACGGTCATTAACAGGCCGTCACCTGGGTTGTCTGAG
ATCATCAACCAAAGTCATCAGGGTCATCAGGGTTGTTTTTTGTTGTCACTTAGGTTGTCA
GGTGTCATCACGTGGAGTCACATGGGTAGTCACAGAAGATCTGTTGGGTTGTCAGTTAGG
TTCGTCAGCCGTCATGGTCATCACAGAGTCATACTTTTTGTCACTTGCTCTCACTCAGGG
GATGAGTAGTTATTTGTGGAAGGTCGTCAAGTTGTCAAGTGGGTCATCAGTGTCGTCATA
AGGGGTCGTCACGAGATAGTCATGAGTCGTAACAAGGGTTGTCAAAAGGTCGTCACCACA
AGTCATCAGGGTCGTCAAAAGGTCTTCACCAAAAGTCATCAGGTCGTCAAAGTGTTGCCA
CATGCAGTCCTCAGGGTTGTCAGATGGTCGTGAAAGGTAGTCACATGAGTAAAAAATGTC
AAAGTGGTCACTTATCGTCAGTTTGGTTTGCCAAAAACTTCCACTTGGCAAAGTTGCCTG
TCTTGCTGATCTTCACCCTGTTTTCAGATACAAGAGGATTGAGGAAATACATTGGCACCT
ACATTGAATGGTACTTGACCAAGGACACTCAATCTTTAATTGACAAGTGGGACTGATCAT
GGTATCAACATGACTATGAATCCGAATGGCTGTATAAAGTGTGATACAAGTGATAAAACC
AGCCAGGTATTTCACCTTTCTTGAGAGAGGGGCCAATAAGATTATTTGATTATTATCGAC
CTGGATCAGGATTCATCTGTTACTGCACTTTACTGGATTTTTCCCATGTATGGTCGGGGG
GTGATTGGTTTAGAATGTCAGCTGATGACGTATCAAGGGTGTGACAAAGTCAATAAATTG
CAGTTTACTTGTTCAGTTTGCTAGAACCTGGGCATGAGTGAGACAATTAGGAGCATGGCT
GGGGGCCTCTCAATTAATTCATTATTGCCATTTTATTTCTGAGAGAGTGATAAGTAGTAA
TGTACTTAAGTTGACTGCACTGAAATTTTGTGAAATAAGTTTTTACTCTTAATGATTTTT
AGTGCCATTAGTTATAAAGTATGACCTTCTATTGGTCTTTTATAACTAAGCGTGATATTA
TGAGAATACGATTTTTTATGGGTAATCAAAAATCTTTATTGTGTTGTGATCATTATGACC
TATAAATATTTAACTGAATTATATGTTACTACATATATGACCGCATTCAACATTATTTAT
AGGTCGCGCGAGTTTAATTTGATTCCACTATGTCTTTTACAGCAAAAGAGAGAGCTCGCA
CACGTGGATATAACCCGGTTGCATGCACTGTTGCACGCTCTGCTGATATGGGCGTATTAT
CGGAAGTTTGCAACCGATGTTGTAAATTCCTCGTGTGAATTCCCCGCCATTTTTTATCTT
TCTCAGTTGAGATGTGATGTCTCATTCCCGCGACCGACTGACCAGTGAATGGATTTCATA
TACTACAAGATTTAATATTAATTCCTTTTCATGTAAAATAATTTACTTCAATTTTTAACG
TAGTATTTTTGCAACATAGGTTTGCGAACGTGTTGTACGATTTCATCGCGTGCAACCTAA
AAACATCGTGTAGCGCGGTTGCAAAAAATCAAGGTACAAAAAAACGGTCACACTCTATTT
ATCGCAATACCACACACAAGTTATTTACTCTATAGTAAAGGTATGTTATAGTTACCTACC
TATAAGTACAATTGCAACACAGCTGTTTTTGCACATAATATACTGCTTGTGCATCAAAGT
TACTTTTGAACAATTTTGCAGATACCCCAGATTTTGGCAAGAGCAATACTTTGGGGGGAT
GTAGCTTGGCAAAGAGAACAGAAGTCCCATCGTCATCCAATCCAATTCAATGAAACTGGA
GGGCCATGCATGAGGAGTGGATTTGATGAAGAAAAATCTGGCCTGATTTCAAAGCTACAA
TGTAAAGAACTTAACATTAGTAGTAAAAACTAATTTTGTAAGTGTCATCATGCTTAAAAA
CAATGACTTAATAATGTTGTGAGTGTACTTACGTGTTGTTTGTTGACTAACAAAGTGTGT
GTAATTAGTCATGCACACACGAATGCACACATGGATATTGCGAGAAGTTACTTTGAGTTT
GTTGTGTTCATTGAAGTTGATAACTGTAAGTTTCTATTTTAAGTGTGATAACTTTCAAAA
AATCCCCAACATTTCATACATGGTTTCTTCATTACTTAAATGAAGTTTTTTATTTGTAGT
ATTACTTGAGCAGAAACTAAGTTACCATAATTTTGATTTTTCCAAGCTTGAACCTACTTA
TAGTAGAATCTGCATCCAATTAAGAGCACACACAGAATTTTTGTGATTCTATTAGGCATG
TTCTATCAGATACTGATTTCAGTAAATTTGACTTACTTCAGCCTGAGCAAAATAGGATTC
TAATTGTATATGCTGTAAGGTAGATTTCTTTCTTGTATGATATGTGAGCCAACCAATCCA
CCCAGTTCATGCACTTGCCTTGTACATCAATAACCACCATGGCACTTTTGCTGTTGCCAC
AGTGATGTTCCTGATCTCAACACACAGACTTAGTGTAGAGCCATTGTGGAGATACCATCT
TCATTCTCCCTACACAACATCAATATAGATAGCCAGAGTCAAAATGTGACACAACGGTTA
GATTTAATTTTTTACATTTATTTTTACAGCAGCTTAGTATTTATTCTCTCCAAGTAAAAA
ATAACCCATTCACTATGGCACTGATAATATAATTAATTTCATAATTCACATTGACAATTG
CNNNNNNNNNNTCAGCCGTCATGGTCATCACAGAGTCATACTTTTTGTCACTTGCTCTCA
CTCAGGGGATGAGTAGTTATTTGTGGAAGGTCGTCAAGTTGTCAAGTGGGTCATCAGTGT
CGTCATAAGGGGTCATCACGAGATAGTCATGAGTCGTAACAAGGGTTGTCAAAAGGTCGT
CACCACAAGTCATCAGGGTCGTCAAAAAGTCTTCACCAAAAGTCATCAGGTCATCAAAGT
GTTGCCACACGCAGTCCTCAGGGTCGTCAGATGGTCGTGAAAGGTAGTCACATGAGTAAA
AAATGCCAAAGTCGTCACTTATCGTCAGTTTGGTTTGCCAAAAACTTCCACTTGGCAAAG
TTGCCTGTCTTGCTGATCTTCACCCTGTTTTCAGATACAAGAGGATTGAGGAAATACATT
GGCACCTACATTGAATGGTACTTGACCAAGGACACTCAATCTCTTTAATTGACAAGTGGG
ACTGATCATGGTATCAAGCTGACTATGAATCCAAATGGCTGTATACAGTGTGATACAAGT
GATAAAACCAGCCAGTTATTTCACCTTTCATGAGAGAGGGGCCAATAAGATTATTTGATT
ATTGTCGACCTGGATCAGGATTCATCTGTTACTGCACTTTACTGGATTTTTCCCATGTAT
GGTCAGGGGGTGATTGGTTTAGAATGTCAGCTGATGATGTATCAAGGGTGTGACAAAGTC
AATAAATTGCAGTTTACTTGTTCAGTTTGCTAGAACCTGGGCATGAGTGAGACAATTAGG
AGCATGGCTGGGGGCCTCTCTATTAATTCATTATTGCCATTTTATTTCTGAGAGAGTGAT
AAGTAGTAATGTACTTAAGTTGACTGCACTGAAATTTTGTGAAATAAGTTTTTACTCAGT
GATTTTTTGTTGCCATTAGTTATAAAGTATGACCTTCTATTGGTCTTTTATTACTAAGCG
TGATAGTATGAGAAAACGAATTTTTTATGGGTAATCAAAAATCTTTATTGTGTTGTGATC
ATTATGACCTATAAATATTTAACTGAATTATATGTTATTAAATATATGACCGCATTCAAC
ATTTTAAGGTCGCGCGAGTTTAATTTGATTCTACTATGTCTTTTACAGCAAGAGAGAGAG
CTCGCAGACGTGGATATAACCCGGTTGCACGCACTGTTGCACGCTCTGCTGATATGGGCG
TAGTATGTAGCATCTTCCTCTCACTAGAGAGGTTGTAACTTAATTTCACGCTAAACGCTC
GACGATCATCGCTCCACGATTTGTGACGTCATACTCCATACTCCCTGATTTTAAGGTTAT
TTGTGACAAAAATCACAAAGCATCTATCATGGAGCGTTGATCTCTGTTTCGCGCACGAAA
CTGCGGTTGTACCAACACAGCTGGTTGACGTCACAAATTCTACCGCGATGCTTGTTCGAA
ATGCTTCGCCCTTGGTGTCGTGTTCTGGTTTTTATTTCTCGGTTTGTACGTGTTTGGTAC
TGCACCTGTTAAATACTACATAAATACATACCACACCATTCTTGTCTTAAAGTGGTAATG
ACGTATTAACAGCTGTCAAGTTCATGATTAGATAGCGTGGGACTGAACCGGCCCATTTTC
AACTTATTCCTACGTTGAATTACTTCAGAAAATCCAAACTCAAATTCTGGAATTTGAGTT
TGGATTTTTGCATGAAATCGAGTCCACGCCAGGCAATTTTGCGATGAATCGTTCTACGTT
CAGCGCTTTGCATCATCAAACCGACAAGTATCCATCTCTGACAAAAATCGGGGAGAGTCG
ATCGTCGAGCGTAGATCGTTGAACCTCGTTACAACCTCTCTACTGACTCTTGCTGACCGC
AAAACCCTTCTATCGCTCCATCCTCCAACTGCTAATTTCATCGCAAACTGTCGTTTCAAC
GCAAACAAGAGTACTGAAACAATAGCTTCATCGCAAGCGATCGTTTCAATCTTCTCGAGC
ATTGCACATGCTCGTTTCCTCTACCACGTGCTCGTTTCATCTCAAGAGCTTGTTTTCACC
AAAACGATCATTACATCTCAAACGAGCTCAATCGTTTAATCACAGCGATCCCACGAGCAC
GATCCATTGCAATTGATCCTTCAATTGATGAAGGATTTGTCGCGAACGATCATCTCATCA
TAAGAGCTTGTTTCTTGGAGAACGAACGCACTCTCGTTCAACGAATGATACAATCTCTGC
ATTGTGAATGAGTTTAATCAGGTGTGTGAAATTTTTCATCAATTGTTTCTTTTGCCTTCT
GACGATCTAGTTCCATCGCGAACGTACTAGCAACCGTTTTCTTCATTCCCATATGTTCGC
ATCAAACTAAGTTATCATAAACCAAATTTTCACATTTGAGGAATTTTCACATTTGAAAAC
ATCTTTTTATTTCAAACTGCGATACTAGTCCTTTGATTGCCTTGCCAAAATTTAAAGTAG
GCAGCAAATATTGTCACTCTTGTGATCATCTGCCACTGTTTGTATGGCTCTACTTGTAGC
AACCACCCTCTGAACGCCCTTTGCAGACGTAGATTCAGATCAGGCACAGTTCTAGGGTGG
TTGCCACATTTAGTTGCTACACATCACGTGGTCAGAGGGTTGCATTTGTTGCTCTCCTGA
CGCGGTTCAGCAGTCATCTGCATGAACTGTACTTGCAGGAACCCTGTCAAGGACTGAAGA
CGTTGCCTACGTTCATTGTCAGAATTGTAGCTCCAAAATTTGCAATTTTTTGTCATCGGT
CTAACACAGTTAGTTGCAGCAAGCAACAAGAAATTCCAACAAGATGATCCCTCAATCTTG
GCCCTCAAGTCCATGGCAGTAGCCTATTGAAAACCATTGATGAACGAAAGGTTGACTTTG
GATTTTGCTGCTCATTTAAGCAGTCCATTCCATCCTCTACCAAGAGTCCGAGCCTATTGC
ATAAAGCTACATACAACTACATATCAAGGCATATTATTTGACAACCCATTCAAAAAGCAC
ATTTAACTTATAAACCACCCAGCCACTGTCACAATAAACTTATAAACTACCCAGCCACAG
TTCTCAATGCAGGATGCCCTCCAATTTTTTTGTCGGCAATCATCTTCTTAATTATCTTGG
TAACTGACAAATTGGACCCATAAGCTCTATAAATCAAATCAATTGCCCTGTAAGCACTAT
GCCCCGCCCTAACCATCTCTGACACTTGGACCCAAAAAACATTCCTCTTGTAATATTTAA
ATCGATCTGCTCCTCTCTCCGATGCATTCCAATCCTTTGCAGCTTTGCAGCCATGAAAAC
CAAACCCATACTCCTTCCACAAATCATACAAACTTCGAGGACACTTTGAAAGCTTAGCTA
CAGGTACCACAGGAACAGGATCATTTGCATCCTCGACTGCTGAGCATAGCAAACACATAG
ATATTGTTAATCGGGTGATTACTAAATTATGACTGTTTTATGCTAGCCATACCGTATAGT
AATCAGGTAGACAGGTAAAGTTCTAAGTCTGTACCGCTGTGTAAGTAATGAGGTACACAG
GTAAAGTATGTGTACATAGCACACCCTTGCAGCGGTATGGTGTAGACCGTACCTGTGTTG
GGTTATGCGGCACTAGCAGCTGGTCTGCTGATGGGGTGACGCAGTAATTTGTTGCATGGC
ATGCAGGGGGCTGTTAGCTTCAAATGTGGTAGTGGTGGTTGATCAGCTGTTAAGAAGAGG
GGCCGGTCTGCTTGGTGATGGATAGCAGGGTGATGCTTAGTGACATAGTCTGCTAAGTTG
GTGGCTCCTGCGCGCCAGTATGGCCGGCAGTGTTTTTGGTTAATGCGACAGCGCAACCAG
TGAAAATGCATGTCCATGGCTTTAGTGTGCTTGGGTTGGATTGTGTTGTTTACAACGCCA
AGGGCAGTAGAGTTGTCGGTTTGGATGGGAGTGGGTGGTTGAGGGTGGCCCATCTCGATT
AGGAGGTGTCGCAAGGGAATGACTTCGCGTGCATTGATGTATAGCGCACCGAGTTCGGCC
TCAGCAGCGGAGGACATAACCGCTTTGATGATCTGCACAATGGTTAGGACGGCCCCATTG
TTGTTGGGGTAATTGTCGTTTTTGGAGAGAAAGAAATGCCCACCGGCATGGCTGTGTGCG
TTTGTTTCAGAGAGATAAGAAGCATCGCTGTGGGCGGCCAAAATCATATCACTCGCTCGA
TACGTGACGCCCGCATTGGGGTGTGATAGGGCATAGTCTAAGAATTGGTAGACCTGGTCC
AGTATGGTCGTGGTAGGGTTGGCCTGTTGGGTTGCAAGTGAGCCAAGGGCCGTAAGCATA
GTGCAGTCAACTGCCCGGGCGTAATACAGGAAAACTCCAATGACTTCCTGCACAAAAGTT
TTTTGGTGTTTCCCAGTGCTGGTGCAGTGTCCGCAGTGGCGCACAATTGTTGTTTGCTGC
CATAGGTGAGAGGTGCACTGGGATATGGTTGATGTTGCGGTTTGGCAGGCTTGAGGTGAT
GGAAGCACTGTCCAGCTTTTTCGAAGTAGCCGGGCATGGAGAGGCGGACGAGACGGTTGC
GGTAGTCCCAATGCAGGGTAAGACCAATGAAGCGTCGTCCCTCCCAATCCGTGGAGATTT
CGTAGTGGCCTTTAAGTGTGTTGATGAGATGATCGGCGTGTGCTTTGCCGACATATTTCA
CGCCGAAGTCATCGACAAAGAGGGCAAAACAGATGGGTCGCCAATCATGTGTCCAGAATC
AGGGGTTGATTTTGCTTTGGTGGTAGCCGTTGACTTGGAGGCGTTGTTCGAGGAGTTGCT
GAGCAATGATGCCGGCTTGTACATGCCTTTTTGAATGCGCACAAAGACATATCCATCATT
TGCAATGTCACGGAGCCGGTAGAGTTCAATGATGTTGGTGGGTATGTCGGACAGTTTGAG
TTGCATGTATTCTGGACGTTCCATGGGCGTGTTAAGATAAAAGTCTTTGATGTCGATGGT
CATGAATTTGGCGTTTACTGTAGAGATGACGCTGTTGAGTAGTATTTTGACTGTGATCAT
GTCGGCTGTGGGCGTGCCGCAGTCACCTGGGAAGTTAATGCGATTGCCGCCGACTGTTAG
GCGAATGCGATATGGATAGTCTTTTTCGGGACGAAAGTTAGCCACTATACGTCCATATGT
GACGTCCTTCCGTCGGTCCTGTGGTACGTGCGTTCATTGCATGAACACAATGGTGTCGGT
GCCTTTGACGATGCTGGGCAAACCTTGTGTGAGTCGGCCGAGTTCCTTTCCATATGCGTT
CTTCCAGGTGTCACGGTATTTGGGGTTAGCAACAAGGTGGCGGTACTCCATTAACTCACC
AGTCTCGTGGAGCATCTCGGTTGGGTATATGTGACGTGTGGCCAAGATGTGTAGCATGGT
CTCGTGCGTGAGTGAACGGGTTCAGCTACGAGTGTTGAGAGCTGGTGGTAATGTTGTGGG
TTGTGGGCATGGTGTGAAGGGGATGGGGCGGCGTGTTGGCACCCTTGGAAGTGGCACCAC
CTCATCATCACTGTCTTCATCATCAGATACCAAGGGGCTTGTTGGGGGCGGTGTGCAGGC
AGTAGGGATTGGTGTTGTGCCTGCACCCTTGGAGGTGGGGCGGGGGGAGCGACCGGCTTG
GTTGATGTCGGTGATAACAGCTGTTGCTTGGCTGTGTCACTGAAAAGTTGCTGCAGGCGC
TGGAGGTCTTGCAGGTTTTTGGATCCAACGTGCTGTGCTTTGGCATTGTGCTTAATGACG
TGGGCAAGATTGGCTGCAGCAGCGATGAGGGCGTCGGCTGGGGTCATGGATGGATTGGTG
AGGTACTTGTGTTTGAAGAACACTGGTGCGGCGATGCAAGTGCTACGTGTGATAGGCGAC
CACATTTTCCAGCACCTGTAGTGCTCGGTGGACGTTCCAATGACCCATCCTTTGGAGCAG
TGTTGGGTGTAGGTCTTGCGTCGATGAGGTTTGTCATGCACGAGGGCCTCCAAACCGAGC
GGAACAAAGGGTGATGCATTGTAGTCGTGCGATCCGTAGAGGTGGGCATATGCGGAGATC
CTGGAGTTGGCATTGGACTGACGCAGGAGGTTGAGTTGTCGTTCCATATGTGGAATGAGT
TGGCACCAAAGGTGGAGTGGAAATTTGTCCGCCGTGCCGCTGAGGACAGCAATGAAATGG
TCTTTCCATGTTTGTATGGCCTTTTCGGCAACATTGCGGCGGTGGTCATCAGGTGGCACC
AGTTGGTATGTCATGCCTGAATTGAGGATGGCTTGCTTGTATGCTGTGGATGCCTCGTTG
TCAAGGACTTGGTGCTTGGGTGAGAGTCCACATGATTGCATACGTGCGAGAGCTCTGGTG
CATGCTAGGATGAGTTCACCCTCTGTCCGATTCTTCGTTGGCTCAACCCAAATCGAGTTG
CTGTCGGTGTGGTAGAGGATCATCTGATACCTGTTGCCTCTGCTGGATGCATGGGGAAAC
CTACCCGTTTGGTCGGTGTAGACTGTGTCATGGGTGTCATAGGTCTTGATGTATATGTCA
TGGTTAGGGAGTGAGGGGGCAGCGAGAGAGGGCGTGTTCGATGGAGCTCACAGAGTTGTC
TTGGTGGAGCACACACCTTGGCACTGGCTACGCATGTGCCCCTGCTGCGTTTCTTCCGAC
TGGGGAAAGTGCTTGTGTACATTGGCGATAGTGATGAGGGGCCACGTGTTGTAGTTCCAG
CGCCAAATTGCTGCCATCCACGTTGTCTTGGTGGGAAAACCTGCTGCGGCGTGGAGATAC
CGTATAGTTTGTTTGATGCTGGGTAGCTCGTAGACATTGAGGATGGTGTGCTGCTCCCGC
ATGCTTGACGCTGTAAGGAGGTTGCGGACTTCTTCTGTGGATGGCACGATGTATTTTGTG
TTGAGAGATTTTGTACCACAGGGCGCGTCAAGGATGAGGGTATCGTTGTTGATGTTACGG
GTGATTTGGCGTAGGGGTACTCACCAAAGGCCGGTGTGTGGGCATCTGTACCCCTGGAGG
ATGGAGGTGGCGTTGATGTGGATTTTGTTGGAGTCGTAGAAGTTGACTTCATCCTTGTCA
TACACGGCAGTGTACCCCGCATCAGCAAACTTGCTGCCACTGAGTAGTGTCTGTGTGAGA
TTGGGAACAATGTCGACCTGGTTAGCGGGGGCGCGGACATCGAGCAGAAGTTGGGAGATG
TGTGTTGGCGGTGCAGTGCCACCAGTGGGCAGTAGAAAAACCTTAGTGGAAGGTTCTGTT
GTGGAGTAGAAAGGATCGTGGAGTGCTCCCGCTGTTGAAGTGGCTCCGGTGTCGCTGATT
GAGGAGGGTATCATGCCGGCTGATATGCCCTGCTTTACTTGCCGTTTGGTCATGGGTGTG
GGGCGGTGTCAAGGTGCAGGGGGGGATGAAAGGAGAGTCATGAACTTGGCCTGTTGTTCT
AGGATGGCTTTCTGTTGGGCTTCGAGTTTGTGGAGGAGGGCGGTGTTGTCCAGCGTGATG
GCGGCGGCGTGTTCGGTGGCAGTTTCCAGTGCTCCTTCCAAGCTGTTGGTGTATTCGAGG
AGTGAGTGGTGGTCTGCAGTTGATAAGGCGGAGTTGATGTTGGTCGGGACATGTGGTGGA
TTGTTGGATGAGCAACTGCCGCTGTCAAAAAAACTGCTGGCACTCTCAAAACCTCCCGAA
CCAGCTTCGCATTTGGCGTTAAACTTTTCCTTGCTCTTGTAGATGGTGACGAAGTGTGTT
TTAGCCGTGTCCCAGGTTTTGTTGGCGGCAGGCTTGATTTCCCATGCTTGCATTTCCTTG
TCGTCAAACATTTCGGAGGCATACATGCTCTCCACGTAATGTTGGATCTTCGTTGCCTCC
GCGGCTGGGACACCGATGTCTCGACAGAGTTTTTGTTGCTTGTCGAGCTCACGGGCAAAC
TTCGTGATGTGGCTCGTGAAGTCCCATTGGACGTGAAAGGCTTGGGCGGCTTGTTTTTTC
TTGAGGGTTGTGACGATGCACCACTTGGTGCGGAGATGCTGGACGATCGTCTTGATCGTC
TGGCCGCTACAGCCTACATAATTGTCTTCGAGTTCCTCGACGTACGTTGGATCGATGGCT
TGGTGTACGATTTTGTCGACAATGAGCGCATCGACGGCTTCTTGCTTCCAAAACTCTTGG
CACGTGAGATTGTGCAAGCCCATGATCGACACACGATTCGTGAGCATGGTGGTGTTCGTG
AGGCCCGTCGCGACGATCGGAGGCGATGGGAGGCGGTCGATGGCGATGTCCGGGTTGCCC
GTGACCGTGCGATACTCGGTGTTGGTGAGCACAAGTGCGAGATGGCCATGACGTCCACCC
CAGCTCGTTGTTTCGACGGCTGCCGCAATTTTCGCGATTTGTTGCCGAAGATGGTTTATG
GTAGAGGTCGTTGGTTGGCCGACGATCTTATCGAGAGGCAGTGGTGTTACGATGGCTCGT
ACGGCCTCGTAGACGGTGGCTTCGTTCGCGGTTGGCGAGGACATGTTGGTGGCTTGTTTT
TGTTGTTGCCTTGGTTGTTTTGCAGGTGTTGCTCAGTGCAAAAAAAATTTAGTAATCACT
GCTGAGCATAGCAAACACATAGATATTGTTAATCGGGTGATTACTAAATTATGACTGTTT
TATGCTAGCCATACCATATAGTAATCAGGTAGACAGGTAAAGTTCTAAGTCTGTACCGCT
GTGTAAGTAATGAGGTACACAGGAAAAGTATGTGTACATAGCATCAACACTCCCATCACC
ATGAAACACCTCTTGCATATCCAGCCCTTCGAACTCCTGCTGGTAGGTTCCAAGCTCCCC
TCCTAACACAGGGACTCCTTCCATAGTTGGGACAGCGGTGCCTTTGGTAGTAGAGTGCAA
CCGGATTGACCTGCCTCCACCTTGCTCGTTGCCTAACCGCCTCCTCTTGTAACAAAGCAT
TCCTGGCCTGTTTGAGAGACGAGTTAGATTATTGCTCAGTCGAGCCAGTTTTCTTTTCAT
AATTGTTAGTTGACGATCGGCCTCTGTCCAAGCATCACAAAGTTCACGGCGCAAGTGTAG
AATCTGGGAGGACAGCATACGTACCTCTTGGTTGCAAACCATAGCCGCCCTGCGAGGATC
CCCATCACGATTGGCCAACCCTCCTTGTCCATCGTCATCATCAGCTTCCATCAGATCAAT
GATTACCTCCGTGTTGTATCCCGTCACAATTAAAGGCCTCCTCTTGATTGGATTGCATCC
ATCCTCTAGAATGTTGCGGGATCCCAACTCTTGATAGGCTTGCATAATGGACTCCCTCAT
TGGAGTGGGGACAGCATCTTCTCCTGTCCTGTCGAAAACCCTGAAGAGGACAGCACGGCC
AAAAACAATACAAACTTCACTAGGAATGCCATGACGAACCATGTTAGGAACAACATAATC
AAGGATCCAATTGTCACTGACCCCTGACAAAGGATCAATCTCATAGGCGATTACCCCACC
CTTGCACATGGCTGCTGCAACCTTGGCATCCACATGGGAAATATTTGTATCGGCATAAGT
CTCCTGCTGGCAACGGCTGTTCTTCCACCTGCCCCTGTAGTCTGTATCATCCTAAACAGA
GAAACAAAACTCATAAATTGGGTTAGTAATTTCATAATTTGAATTAGGCAATAATGAAAC
AAGAATGTAAAGAACACATACCTTTGAGCAGCCATTTCCTCTGGCAAAGGTGACTGCCAT
CTTCCTGATGCTGTGGGTTCCAACAAGCCCCGGCCTGTCAAGATTAAAATCAGTATCTCT
CAAAGTATCTCCAAGGAGACGGCTCAGCCTCTCTTTGATTCAAATTGGATCATCTAGACC
TTCATAGCCAAAAATAAACTCATTCTCACCAGGATTCACCATGTAATGGTACTCTAGCCA
AAGCCCACCATTTGAAAGGAAGTCATACCTTGTGTCCATGGCCCCAAAGATCACTTGGGG
TGGGGCATCCATCTCATCTGTAACATTCTTTGACCATGGTAGTCGACCAACCACCCCATA
CTCGGGATAGAGAGAATACGGCTGAAGGTCAGCCTCCCGGAACTTAGCAGTGTCATCTTG
GCGCCCAATCATCGTGAGCTGAAAAGTAGATGCAGCAGCGCCCACAATGCCAAGCTCCCT
GTTAGGGATATGCCAATACACCTCCATTACTCGTTCAAACTCGGAGTTTGTGAGGGGCCG
TCGAGCTTGAGAAGCCATGCCCAACGCTGAGTCTGAAAGCGTTTCATGTGGCGCAGAAGA
TGAGCCATGAGCTGCAACCGAGTTGGGTTGCCAAGCTGGGCCGTCTTGTTCCATTGCATG
GCATTGTTGACCATGCTGTAGGAGATGGCTCGCTTCCAAGCAAGCACTGAGTTCACCCTG
TCGTGAAGTGGCGGAGAGACACCTTCATCGGCATCAGCGTCGCCGTAGACGCGATGCTTG
CACCATCTGTAGAAATCCAAGGCCGTGAGGGGCTCCAGTTGCTCCCTGGTGAACTCGTGG
TTACGGTCGTATGCAATACCGTCCCTAAATGACATAAAATTGCGAAGAGGGGCGTGGTAT
TTTTTGGCAAGTGACCGCGCACCTAATGAGGGGCTCTTCGAGGCTGTTCCTCTGCAGGGG
CAACGGCAGCAGGAGGTGTGGCCGCAACAAGAGGGAATGGCAAAGAATCCCCGTGGACAA
TCACGCGATGGGGGGGCTGATTTTGCTGATTCGCAGCAGCTAGGCCGGTCGCATCCTCCT
GTACTGCAGGGGGAATCAGTTCCGGTGGCACCGGTGCGGCAGGAAATGCCTTCACAAAGG
CCTTGGTTGCGGCTTGCCGTTGCCACCCTTTGTCGACGAGTTATGGCTCGGGCTTGTGAT
GTCATGGTTGTTTTTTGTTGATATTACTGTCTGTTTTTTTATGGGACTCTTCTATGCCTT
TTTTATGCGTGGAATAATTGCTCTACAGCATGATGTCATGTAGACTTCTCAAAATGACTC
CCGCTGCCTCCTGTTATCTTCAGGTTTGTGTATTTCTGAGGATGGCCAGACGGTATCCAT
CTTATTTTGCTTGCTAATTTTTTGGTGGATTAATACACGTGACAATCCACAAGTGTGGAA
TATGGACTATGTAGATATCCCGTTTTTTGACAACGATATTTGGGGGTCATTATATACTCC
TACGTGGGAATGACTACAGCTCAAGAAAAATCTCATGTTGTGGATTTTTAACATTAATGT
AACAATGTCAAAATCATACAAACTTTGTATGAGGATGTAAGGGAAAGAATGTAGGTTAGT
ACCAATACTGTGACTCATACAAGAATAACACAGATGGCATTAGAGGATTTTTAAGTACAA
TCTACACGAATTTAGGACTCCGACCCGGGGGCATTGTTTATCTATCTATATACGCTCGTG
AATATCATACAAACTTTGTATGATGCATATACCTATAAATCATATGTTAATATATATAGT
AAAACTCATGTGATCGCTTTCAAAGGTTGGAGGTCATAAAAAGAAGAATGTAAAAACGAT
TTTAAGATTTTACCTATCTGAAAATTCCAATGCATGTAAGTGACGAACAATTAATATGAA
ATACAAAAGGTCATACTACTAACTAGTATCTAAGTCTTCATGAAAATATCACAGACTAAG
AAAACACAGGTTGCAATGCATAGTAAAATTTATCACGAAGACAGCTAAAAATAGTAGCTT
ATAGAGACACTAAAAATACCATGTTAAATTAAACCAAGTTTAAAATTAACCGTGACCCTG
CGGCCAACATTAACTATGCAGCTTCAACTTCTGGTCATTCCAATTGTTTAGAATTCTCCC
CAAATTGCCATTTTCATAAAATGCTGTGTCTTTCAGTAGATTGACGCATTCTGCGAAAGT
CTAAGTTACAGCGAACTCAATTGCCCGCTGATTCATTATACCATAGTGAGCACATGCCGC
AGAATCACCAATGTGGCCTATAATTGTGCATTGTTCCACCAAGGGCTTCAACAGGAGATG
AGCTTGCTGTGATTCACCAACAAAGAAAGCTTTGGGTTCGTTCGACTTCATTTCTGACAC
TCTGTCTCGCTCCGACCACACCATTTCCAACAAATGAATGTCCTTTGATTGAGCTTCTTT
TGTCAACTTACCAACAACGGACTCACAGTAAAATTGATACCTGAGAGCATTGCCGTTTTC
TTCTCGGCCCCGGCAAAGAACAATGTCGCCACTCTCTAAGTTTGGAACAAATTTCTTCCA
AACTAACTCAAACTTGTCATCCTTGGCATACCTCCCAAAAACAATGATTTTCCGCAGAGT
CTCAACACGAGCAGAAAGTTCTTCTAGATCGGTCGATTCAATAATACACCTCAAAGCTCG
AAAGATGAATCATCACCCACTTCATTTTTGCCCCATTGACTGCATTACTCTTCCATGACT
TGTGGGACGAAGGAGGGATCTTCGTAACAACTACACACGGGAATTTTGTTTGTCGCGTGA
TGAGGGGCAAGCTGCTGACTGATGCTTGTCAGAACGCATAGTCCAAAGGTGCACAAGTCT
TCGCTCATGGTGGCAAAGGTGGAATGGTTAACTGCGCTGTTGTTGATGCGCTTTGCCGGT
AGTTTTTACGAGGGATGGCTCTCGCACGGATCAAACTGATTGTGGACAGGACTGGACCAG
ACTGGACTGTCCTTCTCGATCCCCTTCATGCTCCTACGAGGGTCGAAGACTGTCGTATAC
CCTCTCTCTATCTATCTATTCTTATTATACGACGAATGCTGGATGTGCTGGATGTGCTGC
ATGTGTTGCGCATGCACGTGTGGTGAGTGCAGATAAAAATGGGACCCATTAGCACGTGCA
TGATGCTGGCAACGCACGATTGCCCGTATGCAGGGTATGCAAGGGATGCCCTAAAGGGCA
CTGGCAAGAGGGAGGATAATCATACAACGGTTGTATGATTTTCCTCGCTCTTTTCCGTGG
AGATGTTTCTCGCACATAAAAGAGGGCTTATATCAAGCAAATCTCTTTTTAGGGGAGCGA
GGAAAATCATACAATTCTTGTATGATGCCTAGTAAAATTTACGGGAACTTGTATGATTTT
CATAGTTCTCTCTAGAGAGCAGTTTATCGTGTGTATTTGGTTTTTATTGGTTGACACAAC
ATGGACAAGATGCAGGAAGAAATAACTCTTAAGCCCCTTTCTCAGAGTGGCACCAAAATG
TACCGATCTTTCAAAATGTACTGATTAATCGAAAAGTACATTTTGCAAGATCAGTACATT
ATCAAAGATCGGTACTAAAAAGTACTGATCTTTGAAAATGTACCGATTTCATTTTTCTCG
TAGAAACCGTAGTAGTTCCTACTGTAGATGGTACCGATCTTTCAAAATGTACCTTCGACA
TGTATCGGTACATTTTCAGAAATCGGTACATTTCCAAATATAGGTACATAAATGTACGAA
TCTTTGAAAATGGACTTTTCTTACCAGATCCGTACCTGAGGCCTCATCCTCAGGACAAAG
TACGTTTGAACAGTCGGTTGGCCTTCGCTAAATTAAAATAATTGATTAGGCCATTCGACC
AACAACAACTGTTCCTTCGGAGTGGATGTCTCCTAGTCAGTGGAAATATTATGTTCTCCA
CAACATATATTACTTTTAAATATTGTACGATGCTTCTAAAAAGTATCAAGTTCGACTGTT
TTTATTTTTTATGCAACTTTCCCTTAACCCTCCAACACACAATTGTGAGTTAACTAGGCA
CTTTGGGGACCCAATTGTTGCTTAACTAGCTGTAAATCTCTATCTTGTTTAAACGTTTTT
TACCAATTATTACCTACATATCTACCTACCTATCTCTAGTTACCATGTTGAAGAGGGGTA
CTTAAATAGGAACCACCGTCGAATTCGGATTTTTTTTCATTTGTATGGCGAAAGCATGGC
AAGTGGTGCTATCTGTTCGCCTAAATAATAATGATCAAATAATATTCTTGGTGGGGGCCT
ATCATGCTAATTTTTCACGAGGAATCGATCGGTGACGTCAGATTGACTCAGAAGTGGGTG
GAAGTGGGCGAAATCGTGATTTCGAGTTAACTAGTGTCGGTTTTACGGCTAGTTTATTAA
CTAGTATCACTTTTACGGCTAGTTACGTTGGAGGGTTAAGTCCTGATGACATACCTGTAA
AACATGATACAATTAACAACAAATTATATATCACTCACGATCAAATTTAGAGGTTATATA
ATTTATGTGATCAGAAAAAATTGTAAGATATTGCCTTTCTTTAAATACCATTTTTCGCTA
GAGGTTCAATCATATAAGTATGTGTCGCAAGGTCGTACTTCTTTCGTTATAAAAGATCTA
AGATATCACTTGTAAAAAATCGATATGTAACAACAATGCTAACATTTTTAGCTACAGGCT
TGATAATCTACGAGTGAAAAAGTCTCAGTGAAAAAATCCGCCCTACTATTTAATCTACCT
TATTATTTGTCCTCATCCTACCATTTGGTTGAGAATCCCAACAATAGTGTACACTTGCCA
TGCAAAAAAATGAGCTACAAAAATCAAAATCTTATCTGATAGTACTAAAACTTCTTAAGG
ATTAGATCAAGTTCATCCTAATTTACTAGGAAAAATATCCTGGTGAAAGAATCTATCTTA
CTATTTATGCTTGTATGCAGCTGACCTATGCTTTCGCCTGATTGAGGGGGTGCAATTCCA
CTATGCAGTGGTTTCAAAAATCCATGCTCACTGTGGCAAATAAAATGCCATTATAATATA
GAAAATCATCTTTAGCTCAACATGCTGGCCCTCTTCATTCACAAATGCATTGATTATTTG
TGTGACAGCTCCTATAGAAATATTTACAGTATAAGTAATAGAACAGGCCATCTTTGTCAT
GTGTGTATCCCCCACAAGTTCACAGGAAAATAATGCATATTAACATAATTGAGATCTTTC
TCTGCAGGAGCCAGCTCTTTGAAAGGTCAAAAACAAAACTCATATCACATGCACAATCAC
TATTTGAAGCCCTGTTTGAAAAATGATCCTTCAAGTAACAACGAGTTGGCTGTGGTCTGC
ATGGACAAAAATTGGGTGCTTGTAATGTGAATGTGAGCTCTCAATTCAAAAGTTGTACAA
TGAGAAAATGATCAACAATAAGCTACTTCTTACATTTTGTCAATTAATAAGGCAATTGAC
CTGAGAATTATTGTTTGCAAGGCAGTTGAATTTTTCAGGATCAAGAGGGGGAGGTGACTG
AAATGTGAGCTAACCAATTTAAAAATCCTCATGATACTACTACAACGCAAAATGGCAGCA
GCATCGCCATCCCCACACCTGATTGGCCCAAAAAATGTAATTCAACTCAGCACAAGCTCC
GTCAAATTTTTCGGGGATCTGTTAGGGTCCTCAATCTGAGGCAGACTGGGGTCTGTTAGG
GTCCTCAGTCTGAGGCCGACTTTTTGAGGGGTTGTTTGTTCTCTGTGGAGAGTGGGGAAC
TGGAAACTCAAGATGTCTAGAAAAAATTTGACAAATAAAAAACATTGTGGCTGCAAGTTG
TTATGCCCACATTGTACCACGAATTCGAGGGACAATTCAATGACGCTCTCCAAGGGCATA
CTGTTTGAATGGTTGATTGTGATCTGTTTAGGTGGGTGTAGATGAGATAACCGAAAGTAT
AACTTGAGAAACATAAGAAATTGGTGATGTGAAAATCAAAGTAATTGAAGACATGAAATG
ATATCCCCCCACCTTTTTGGTCCCAAAAAGGATGCTTCACCCTGGTGCATCCCATCAATG
ATTGACAGATGCAATGGAGTGGAGTTTTTAAATGGCTGCAGTGACATGTGCTAAAGCTGG
AAGTTCACCAGCAGTGCAATAACCAATTAGTTAATTAAGAAAATTAAATGAGGGGGGGGA
GGCATCCGTGAATTGGCCAACACTTCCAGAGTATTTTATGAAGACAACATGTAAAAAATT
ATTTCCTGAATGTTCATGTAAGGGTTTACTAGCAATTTGCATACCAAAATAATTATTTCA
TGAATGCTAAGAAAAGCAACATAAATGCTACAGGAAGCCACATGGAATATTTAAATGAAA
ACAGCCTTATAGAGCATAAATCTTGCTTCTAAACCAAAATCTCAGCCACTTGAGTGGCCT
CAGGCAAGATAGAGACAAACAGACATCAAGTATCAATAATACGCATGAACATTTTTGCAG
GCTGTTATACTTGAGAATACCAAGAACCGAGGCACGTGGGGGATTAGGAAAAATCATACA
ATATTCGTATGATTTTGATGTGTCTCAGATCACGCTACACAAAAAGCATGACCCCCAACA
TAGTTTGCACTTTTTGCGACTCGTCAAAATCATACACGATTTGTATGATGGCTAGGTTGA
AATCACGGGAAGTTGTATGATTTTGATGGTTGCTGATATATGCCGGACAATATCATAAAA
GGTTTTTATGATGGATTTACCTTATTATGGTTCGCGTAAACACATATATTTATGATGTTA
CATCGCAATCGCAAAGAAGGTCTAACTTCGCTCGTTATGATTTTTTTAAAGATAGTGTAC
CTTTCATTTTCGTTGATTTCCCCTCCACAAATCGCTCCTCGGACAAGGTCTAGCAAATCT
ACTAGTACGTAGGGCAAAAACCTACGTGTCCAAAAAATAACCTTGATGCTATTATTTTGG
TATTATTTTTATGAGACTGTCCCCCTACCACCGTGCACATGAAACACACAAGCAAAAAAT
ACTCTACCCCACCAAATGCATCCTCAAATAATTCTGCAGCAACTACCCCTCCCTCAGCCC
ACCTTGCAACCATCTTCCAAGGTACTTTATTCTGAATTTATTGCTCTCTCACTGCGTAAC
ATATTCCTCTTTTTCTATTAAGATGGGATTAGCTTGTGTTGATTTCAAAGACAAGTAAAT
ATTACATACCCACTATGAAGAAAATAATAGTTGTCAATTACATGACAGGTTCATATGTGA
TTTCTTAGTTACTATATAGATGCTCTTCATGTGAAGACGGTGCAAACAAGCCCCTGAAAA
AGCTGGCATCCACATACAATAAACACCACAACCCTGATTGTATGGTTGGGGGTGACAGAT
AAAGCTATATGGTCTTGATCCTCTGACAATTACAATTCCCTCCAAGTTCCAAGCATATGT
TAGTAGCCGTTTGAGACCCCCCCCATCTATAGACCCCACCTCACCAACTAAAAATGAAAT
GGCGGGAAAATTATAAGATAAAAATTTTGAGATAGCTTTTATAACATCATCAATTTAGAT
TTAAAAATGACATAGATATTTACATTACTACAAAAGTCACACAAGTCATGATGAGCTTAG
GTAATATTGTTATTGTGTGCATGATTCACACCTTTTCTAACTAATCTCATGGTATGGCAA
GTCTAGAGGTATTTTAGAGAAGAGTCTATAGACTTTCCGTATGGAGTCATGAAAAGTCTA
AAGACACCTGTTGGTGAATGTTGCCGTGGTACCGTAGCATAGCGTCGTGATGGTATTTCT
TGATGTTTCCTCTTGACGTCTTCAAGGCAGTTGTTTATTAGTGGAGAGGAACATTCGTCA
TCTTCAAAATATTTATATGGTGAGAACACTGTGAGAACAGGTGAGAACGATCATCGCTCA
GGCCTGCTCGGGTGATCTCGGGTGATCACCCAGGCAAGCATGACTTGATTCTGGTCTTGG
ATCTATGGAGAAAAAATATCAAGTTCTGGGCTTGCAACATTTTAAAACTCTTCCTTCAGG
TACTTTCATAGGTTATTTATTTCGTTGGCGTTCAACAACAATGAAGATATGAAATGCAGT
GCTGAGAAATTCTTTTGAGTTTAAAATGCAATCATGACACTTGCTCAATGGCCATGCAGT
CCACGCCTTTATTGGTGGTCTAGCATCATTTAGGATTTATTGCAAGACACATGATCCAAT
ATGGGCTCAAAGAGGGGCAGAGTACAGGGAACTAATGCATACATGGAAAGATCAAGGTTC
TTTGTGGAATTTTGAGAACAAGTGTTTCTTGCTAGAGGCTGAAGAATCTTGCAGCAACGG
AAATGTTGAGAAAGGAATGGTGTCATATGAACATGCAATATCATCAGCACAAGACCATAA
GTTTATACACAAAGAAGCTCCCTCGTATGAGTTAGCAGCACACTTTTACTTTGACATTGG
CAACAAATCAATGGCTTTGAAGTATTTCACATGTGCTCATGAGGCATATTTCAAATGGGG
TACATTTGCCAAAGTGACAACTTTGTAAACATTCACACAAGAAAAGTTTGGAAGTGAGGT
AATTCCTTTCACTGTTGCGAATGGCTAATGAGGATTTCTTATGGCGATGCTATTTCAATA
ACTTTTTGTTCATTTTCAACCCATAATTGATTCGTGAGAAGTAGCCTATCTATTGGATAA
TAGCAGAATTCTTTGTTTCACTGTTCATTACATGTGACTGAAAATGTGGTTAGACGAAAT
TACCAGCAGCCGCTGCAAGATTTTTTGTAGCTTGCTGGAAAGAATACGATTTGTAGAGAC
AGAGGAAGACGTACTTTTGTTTTTTGTAGCTTGCTGGACAGAATATGATTTGTAGAGACA
GAGGAAGACGTACTTTTGAAATAAAGTGCTTGTAGCAGTATGCCACTTTTCTACGCTTAA
TCCATATGTACTATAAGGTACTATAGTAGTTGCAGATGGGCGCGCTTCGCGTGCTCCGCG
CTTGCGATCGCGCCCATTTTAAAAATATTTACCCTTTTTTAGTTTGCGAAATCATTCTTA
TTAGACGTACTATAGACACTCTTTTGTGACACGATAACGTTCCCTTCAAGTTTACAGAAC
CATTGTTGTATGATTAAGATGATAATTTGTGACTAATGTTCCCTTCAAGTTTACAGAAAC
ATTCTTGAAAATAATGTCATACATTATACAAAAAGATATAACTTTAAAGGTAGACAGATA
CTAAAACATCATGACTACCCATGTAAGTCCAAGCAAAAAATGAATTATTTACAGGTAAGT
TCACATCAACTTTATGGTCAGTACCTGTTTTGGCAAAAAGCAAAAAAACTTTCTCACTGA
AGAAGAAGAAGAAGAAGAAGAAGAAGAAGAAGAAGAAGAAGAAGAAGAAGAAGAAGAAGA
AGAAGAAGAAGAAGAAGAAGGAAGAAGGAGAAGAAGGAGAAGGAGAAGGAGAAGGAGAAG
GAGAAGGAGAAGGAGAAGGAGAAGGAGAAGGAGAAGGAGAAGGAGAAGGAGAAGGAGAAG
GAGAAGGAGAAGGAGAAGGAGAAGGAGAAGGAGAAGGAGAAGGAGAAGGAGAAGGAGAAG
GAGAAGGAGAAAGAGAAAGAGAAAGAGAAAGAGAAGAAGGAGAAGAGAAGGAGAAGGAGA
AGGAGAAGGAGAGAAGGAGAAGGAGAAGGAGAAGGAGAGAGAAGGAGAAGGAGAAGGAGA
AGGAGAAGGAGAAGGAGAAGAGAAGAAGGAGAAGGAGAAAGAGAGAAGGAGAAGAGAGAA
GGAGAAAGAGAAGGAGAAAGAGAAGGAGAAGGAGAGAGAAGGAGAAAGAGAAGGAGAAGG
AGAAGGAGAAGGAGAAGGAGAAAGGAGAAGGAGAAGGAGAAGGAGAAGGAGAAGGAGAAG
GAGAAGGAGAAGGAGAAGGAGAAGGAGAAGGAGAAGGAGAAGGAGAAGGAGAAGGAGAAG
GAGAAGGAGAAGGAGAAAGAGAAAGAGAAGAGAAAGAGAAGGAGAAAGAGAAGGAGAAAG
AGAAGGAGAAAGAGAAGGAGAAAGAGAAGGAGAAAGAGAAGGAGAAAGAGAAGGAGAAAG
AGAAGGAGAAGAAGAAGGAGAAAGAGAAGGAGAGGAAGAAGGAGAAGAAGAAGAAGAAGA
AGGAGAAGAAGAAGGAGAAGAAGAAGGAGAAGAGGAAGCAGAAGGAGAAGAAGGAGAAAA
CGGCTCAGTTTCCAACACAACTAAGATTTTGAAAAATCTTGATAAATGTGAAGTATATCC
TATTGTTGTTACAGAAGAGGCGGCATCAACATGGTGCTTGTAATCTAACTGCTGTTCGAT
TTTATGAGCTTTTGTTGATGTACATCTTCTGTTGCGCAAAATGAATGGCGCTTGGAGCCT
ACTTTACTTACATAGCGGGATATGGATCATGGTAGATAATTATCACACCCTTGCAAGAGG
GCATGTTTTGTGCCTTTAAGCTGCAGCTTCTGCATGTCTTGCTCGTTGTTGGAGGTCGAG
ATGTAGCATTTCGACAATTGTGTATGGCATGATAAATTCTTTGCGAATGTTTTGATGGTG
GTGGCAGGGTGATGCTTGGTCCAGTAGTCTGTGTAATTGAGTTTTCCTGGTCGTCAGTAG
TTTCGAAATTGTTCTTGACATTCGCGATCATGCAGCCAGCAGAAACGCATGTCCATGGCT
TTTCTGTGTTTGGGTTGGACCTTACCATTGATGATGCCCTCTGCCATGGAGTTATCAGTT
TGGATGGGTGTGGCTGGTTGTTTGAGCCCTAATTCGTCGAGGATGATGCGGAGGTAGACA
ACTTCATGGTCTGTGATGTAGAGTGCTCCTAGTTCAGCTTCAGTGGCAGATGCCATGACA
TGTTTGATGATGTGGGCAATGTTGAGGATGGCTCCATTGTTAGATGGAACCTTGGCATTT
GTAGAGAGGAAAAAGTGGCCGTCGGCTCTGCTGCATGCATTGGGATCAGCAAGACAGGCA
AGTTTGCCACGTGGATGATTTTTGAGTGATTAACTGACGTCAACTGACGACAACTGAAGA
CAACTGACGTCTTTTACATTATCTCGTTAATGTGACTAATCAAGTGACGACACTGAAGAC
AAAATGACGACCCTAAGTGACGACACTGAAGGCAAAATGACGACTCAAGTGACAGCACTG
AAGACAAAATGACGACCGAACTTAAGGCAGTTAACGACATGTTAACGACCCTTCGTGACG
ACACTGACGAACTTTGTGACGACACTGACAACCCCTACGTGGTATATATACGACTGCCTA
CTGACGACAGTGACAAACAAAGTGACGACAAAGACGACTGACGACCCTAAACAAAAACAT
AGCGAAGACAAACTGACGACACAAGTGATGACCGTGAAGTCCTTTTGACGACCCAAGTGA
CGACACTGACGACACAATGACAGCCCAAGTGACGACACCTGACGACATTTTAACGACCTG
TAGTGAAGGCATGAAATGACCCGATATTTTTAAGTGACGTCAACTGACGACATTGGACGA
CATTGGACGACTCCATCTGGCGATACTTATCGCCAAAGTCCAAAGTTGCCTGTCTTGCAG
AGAGGTAGCTGGCGTCACTGTGGACCCTTAGGATCATTTTGCTGGCATTGTAAGTGAGGA
CGGCATCGTCATGGGATGCAAGATAATCTAGGAGTTGGCGTGTCTGCTTCATGGTGTCTT
CTGTTGGGTGAGCAGATTGAGAGGCGATGGCACTAATGGGACAAATGAGTGTGGGGTCTA
CAGCACGACCCAGGAAGAGGAATTTTCCGCAGACTTGTTGGATGAAATGCTTGTCTGCCT
TGTCAAGGGGCGGTGAGGTGGTTTTAGGGGTGGCGTATTGCTTCTTGGCGCCATAATTGA
TAGGTATGCTGGGGAAGGGAGCGTCTTGTGGACTAGTTGGTTTGGGGTGGTGAAATTGCT
TGGGGCTTTGGCCACATAACCAGGCATGGATAGGTGTACCTGTCATTTTGCATAGTCCCA
ATCAAGAGTAATACCAATGTAACAAGCACCTGTCCAATTGGCAGTGACATTGTAGTGTTC
TTCGAGAACGGTGAGGAGGTGGTGCTCGTTTGCCTGACCAGTGTACTTGATGCCGAAATT
GTCAACCACTAAGGAAAACTGGATGGGTCGCTGTTTGTGGCTCCAGAGACCTGGGATGAG
TTTACCTTGGAAGTATCCCTGCATATTGAGGGGTTTTTTGACAAGTTTGTTTGCCTAGAG
GCCTGCTTGCAGAAGTTCATACATACCAAATGTACGAGAATGAAGACGGAGCCGCCCGGT
TCAACCAGGCTCTTGAGTTTGTATTCCTGGATGTTTCCTCTGGGATTTCACAGATTTTCA
CACGGAGGTATTCTGGATGATTGAGTGGGGGCATAAGGTAAAAATTAGAGATGTCCATGG
TCATAAACCTGGCACCAGGTGTGGAAATGATGCTGTTAAAAAGGATTTTGGCTGTGAGCA
TTTCAGCAGTGGGCGTGGCAACTTTGGCAGGGTAGTTGATGCGATCTCCACCTACTGTGA
AGCGAGTGTGATTGGGTTCCTTTTTTTAGGATGGACCATGCAGACAAATCGGATGTAGGT
GACATCCTTGCGGCGGTCAATGGGAATGTCTGCTTTTGTGATGAACTGGATTGTGTTAGT
GCCTTTGATGAGGTTGCCCACGCCCTGGGCGAGACGTTTGAATTAATTGGCAGATGAGAG
GGTCCAGTTGTCGCAAAGGATGGGATGTTGGATGAGTTGGTGATAGTTGAGCATTTTACC
TGTTGATTTGTCCATGACTGCAAGTGCCTGGTATACTTTGTTAATCATGTGCGTAAACCA
AGATTTGCACGTTGGTGGGGGTCTCACCTCCATGTGACAGAGACTCCACCTTGATGACTT
ACACCAAAAAATTGTAAGAAAACTAGTGATGATGACAAGAGTGATATTATATATAGTAAG
ACTCTGTAGGATTTTGTATGATGTTCTAGATTAAAAAATTACACACCTCTCATGTAGACT
GAAATAGGAATAGTAATAATGACAAGATTGCAATAATTTCTCTTCATCATGAAAATCTGA
AAGGGAGAGATGTTCCGTAAACATATTCATGCAGCATTTCTTTCACGATTTCTGGGGCTG
TACGATTTCAGAACGGCTCAATTTTGATTTCTCATTCAAAAAAGTTGGGTCATCCATTTT
GCTCATAACTTTTTGAGTTGCCGATTGCAACTTGATGTTCGCATTGTGATCCATGCTTTT
ATATTTTTTGTCACAAGAACGTGTGTTAGACGTGAGACGCGTGAGTTATCATTTTTCTTG
CCAGCATCCTTTTGTTGACTCCATAATGAAGATCCTCGAACACCATTTTTTGTGCTGCGG
CATCCCATGTTGTTCTTGTAATTGCCATTGGCATTTTCCCTTCATTCATGTCTTTATCCA
GTTTCCGGATCTGAACTCTGGAATTGTGTTTCTCTTTTTGGTGAAGCCCACTGTGCTCAA
GAGATGTTAGTCATAGAATCATGAGCTCAGATAGCACGTTTCTCAACTTTGTGAAGTACT
TTGAACTCCCACGTATGTGTTCAACGAGGGCATTGAACTATTATGTTAGACGTTAAACTA
AAATAGTATCCGCTAAACTAATGAGAAAGACACTAAACTAAAAATATATTAGTGGCAATA
CTTCAAACTAAGATAAATAAGTTTTGTAGCAAGCTGTTGAACTAAACAGAGTTTTCTGGA
GGATACCCTGGAGCTGCGGGAATGGTCAAAAATAAGTGGTATTTGAAATATTTCAGTTCA
TTGGATCAGTAAGTTGCATCGGAGTAATTAAGAGTAGAATGAAACGCTTCGGGATACATT
AGAGGATTAAAAAATGATTCTGCCTAGTTTAGAGGAACAAAAAACGCGTCTTCGTAGTTT
GCTGGATAGAAAATTTGCATATTCTAGTTTGACGGAGAGAAAAACCATCTATTTTAGTTT
TCAGGATCTATTAAGTGCCGTTTTAGTCGTTTGACGGCCGATTTGTAGTGTAAGTCTCGT
TATGTAGTTCAATGCAATCTTTGAAGTTGAACAGATCGTCTCGTGACGCACTAGCGTGAA
ATCTCCTCGGGAAAAATCTACCGTGAGTGAATGATCAGATACAAGTTTAAGTAGTGTACC
ATCGTAGTCCTGACACATGACATTTTTTTCTAGTAGGTATTATGTAAAAAACATCACATG
CTGCGTCATCACTCACCCACCATGACGATTTCCCCCGCATCGTCAGAATTCAGCCTACCA
AACAAAAACCATCACAGATATTAAACTTCCGCCACTGCACAATCCACGGGCACATCCGCG
ACAGCAATAACCCCGGCGTGATCGCCTAAATTCATTGTATTGCGGGAGATCGAATCCCTC
CACCACCATGCCAATTTCGTTACATTTTTTGTCTTGGCATGGGGTGTTGGAAATTCGACA
TTTTCCCTATTGGTAAGATGTTTGAAAGACAATTTTAATTATTTTATCAATCTACATCGC
CGCCTCATAAATTGTGTTGTCTTCTTCTCCTTCGGCTTCTTCCATGTTGTCCTGTGACTC
AAGAACTTCAGTAGGGGGTGGCATAGGCATAATATCCGAATTCAACTTTCGCTTCAACTC
GTCCCTTTTCTCCTTGCTCATGTTCTTGATTATATTGCCCATCTGCCTCTCAATCAAGCA
TTGATGCCTTGCTAAAGCAGTGTCTCCCATTGTCACTTCCTGATTGGTGAGTTTATTTAA
TTCTTCTTCTTCTTCAACCGACCAACCCTCCATTGTGGGGGCATCTGCTCCACTTTGCAA
CACATCCTTCCACTTGCCTACTAACTCGTTCTTTTTTAATCCAGTTACTTTAATTTTGTA
ATATTGCAGGAGTACTTTCAACTCCTGAATAGTATAGTTCTCAACACCCTTGGATTGAGC
CAAAATGGTGCGTGCCTCTTGTTCAATATTGATGCTTTTCAATGCCACCTCCTTCTTCTT
CATCAATTCTTTCTTCCTCCTGTTATTATTTCGCTTAGCTACCCCCAAAAATACATCATC
AGTTGTGTAGTGGCTGGCACCCATTGCCTGCCACATTGATCCATGATTTGTCGCCTCCTC
TATCATGTTGATGCGCTCCATCAAATGCTTTGCTGTGACCCCCACTTTTTTGACTTTATT
CACGGTTGCTTTGAATGCTTCACTGTTGTATCCATGGGCCATTTGGAAGTGAGTGCTTAT
GTCGTTGGCGGTCTGGATATCTTGCATCATTTTATTTGTTGCATCGTCGTCATCTCTCAT
CCCCCTCCTTACCTGGCTATGATTTTCAAGACAGCATCTTGTAAGTGGTGCCACACCGCA
CTTACTCCATGCATTCAAATTCTCAAAGGCAGATTCTGACACAACAAACTGGGATACTGG
GTGGGTGCCTCCAAAAACTAACAATCCCACCATCCATGGCAGAAGAGAGGTTGGGAAGTC
TCCATTGATTCAAGCATCAGATAAGGCTCTTAGGTTTTGAGCGAATTTGGATTTGAATGG
ACCGTACGATTGATCAGTCTCTTGTGTCACTGCCGTTGTATTAGGAACACTAGGACGAAT
AATAAATCCTGATGTCTGTGCCTCCGCTAAAAAATCAATCTCTAATCTTCCTGGACCACT
ATCTACCTTAGCCATCACCCTTTTGCCCGCTTTATCATCAGCATCAGGATACAAAGGAGC
AATATTTGTCTTAAAATATTCCTTGAACTTAGTTACTTGTTGATAGCTGAAAGTGTGGAC
AAGTGTGAAATAGAGAGGTAAGGTACCGCCATTGATGAGGGTGCACCAGAGTAGTTGTTG
TGGTTAACATTGCGGATGTGCCATGGTCTTTACAAAAGTATAACATATGTTAAACTAAAA
GAGTATTAATATGTAATGGAGGGAAAGATCAACCCATTGGCACTCTTTGAAAGCTCTCAA
GAGTTTTGGATTAGAAAGTGGGAGGGGGGTTCTGTATATTATGATGGAGAAAACAAGAAT
GCTAAAGCCCTCCTAAATCAAAGTAATAGTTAAACTCCATTATGATATGAAAGAAGTAAT
TTCAAATTAATTGTGATTGTAAAATGAAATAAAATAAGGGTTAATAACAAATAATTTATA
GCTGGCATTAATTTAATTGCCCTCATCTGCCTAATGCAAGTGAACTTTCAAAAATAATTT
CTGATCCATATACAATTCATTGTTGATTATTTTTGGTGGTATGGCATCAATTTCCTACCT
GAAACTTGAGCAGTGACAATTAGCTATCGCTTATGTGCCTGTCGCAAAGAATAAATGACT
TTTAACCCTGACTTCCTTTGTCATGCTATCAACCAAGACATGGTCTTATCCAAAATGTTA
ATATGAAATATGTCTGGAATGAAATGTTCCATTGAAACAACATAAATTATTTTGTACTTC
ATTATTACCAACCATATTGATTATCACTTCAAGTCCCCTTCAATCATACCTAGTATATTT
TGTTCTACAGGTGGTACTACACTAAGGTACTACAATACTAGTGCAGAAGAAGGGGAATTG
TAATGGTGCAGTATGTTTGTCTCTTCCACTTTTCCATTGCACAGGCAAACTTGTTACATG
TGGAAGTATTACCGAGTGTAACAAAAGTGCAGTTCCTTTGCCCCTATCTTACTCTAACAG
CACATCATGTGTGCCGTAGAGTGTGCAAGAGGTATCCTATTGCCTTCTATGTATGGAAAA
ATCATGTAAAAAAGCATGTCAAATGATACTGGGACTTATTTGAATGCCCGAGTAAGAGAT
GGTTCCCTTTCATACAATTTTAGTACTATAGATATAATGCAATCTGAAACTTGGGTAAGG
ATATCATCACAGGAGACATAGTATTATTTCCTACAAAGACAGACACCAGCCATGATGAGC
ATGTTCAGGCAACACGAGAACAGATTAAAAGGGGTCTCTAAAACAATAATTGGCAAATAT
TTGATGCAAATTTGTGTTTATTATTCTAGGGGAGAATGTAGATTACTTTTATGTGTTATA
TTTTAGAGTTTAATGGATTTTCTTGTGTGACTTACAGGCGTGATATCTTTTACGACATAT
GAGTTGTTCATGGTTCTTAGGGTGTATTGTGTATTGTGCATGATGAGTCCTCTGGGTTTT
TTGCTATGTCTCTCATGTAGAGTAAAACAATGATTAGAGTCACCTGGTCATTCGTTAAGT
AGTTGTTAATCAAGTCCAAATCATCTAGGCTGGTTCTTGCTTGTTCCCCATTTCTATATA
GCTTGTGTGCCTGTCAAAAAGAATTCTTGACTTTTAACTCTGGCTTACTTTGGCATTCTA
TTAACCAAGACATGGTCCTATGCAAGACGTTCATATCAAATATGTTGGGAATGAAAGGTT
CCAGTGAAACACCTGTCAGTAATTCAAAGAGGCATGGACTGCGGCGGAGGAAATAGGGCA
CCCCTGACAAAATGGCACTGGGGATTATAGATGGGGTAAAAGATGATGGATTGTGATGGT
TGGTTAGGCTCTTGGGGGAGAATTGGAGCTGTCGTGACCACTAATGAAGCCTTTTTGTGA
AAAAATGGCCGGTGAGCAGAAAATTTGGAGACTGCAAGAGCATTTCGAGAAAAAAATGTG
TGGCACGCCTGCTTGCACAAGATAGCACCTCTATCTTACATCAACGAATCATGTGGGGAG
ACAACTTAAAGAGTTTGATTTCAACAGGTGAGCAAAAAACCACGACACTGCTCTTCCTCT
TTCTCGGTCTTCCACACCATGATTCATGAAAAATACCACTTCAGCTCCAGTTGTGCCACA
ATAGCCCTCACCGACAAATCAACTGCTACCATCAAGATGCTTGGATTGGTCCAATTTTCT
TTATTCAACGAAAAATTGGACCATTTCTATCATGCAATATTTGTTACATGGTAGTCTTCT
GAGTTGCAGTCAAAGCTGAGATTAGTTATTCGACTTCACGATTTCATGGATTTATTAACA
TTCATGCCTTCAAGCTCCTTATGCTAGCTATAAAAAGAAACTGCCCACTGATCTTCAAGG
GGGCTTGTTTGTGAAAGCCTCGGTCCACATTGACAATGAATGATATGAGTGTGCTGTGTA
CTGATTCTGAGGTTTTAATACCAGCAATGTGTACTGACTCTAAGATTCTAATGCTATCTT
CAAGGTAGTTCCCCATTTCTATAGCTTATGTGCCTGTCAAAAAGAATTCTTGACTCTTAA
CTCTGGCTTGCTTTGGCATTCTATTAACCAAGACATGGTCCTATGCATGACGTTCATATC
AAATATGTTGGGAATGAAAGGTTCCAATGAAATGAAACACTTGTCAGTAATTCAAAGAGG
CATGGTGGGAGTCTAGTTGATATCAAGTTGGTATCAGCTTCAAAAATCTATATTTCTTCA
TAAAACTTCTCATTAGCCCCTTTCTAAGACTAGAGTCAGAACAAAATTACACTTTTCCTT
GAAACCCTTTGGGAGAAAGGTCTGGGAACTATTGACAATTGGATACCATCTCAACTGCTG
CTTGCTGACGTACCAACAGAGCTACTGATCATCACCAGCAAGTCGATATGTGATGCAGTC
AAAGCTGAGATTAGTTATTCAACTTCAAGATTTCATGGATTTATTAACGTTCATGCCTTC
AAGCTCCTTATGCTAGCTAGAAAAAGAAACTGCCCAATGATCTTTAAGGGGGCTAGTTTG
TGAAAGCCTTGGTCCACATTGACAATTAATGATATAAGTGTGCTTTGTACTGATTCTGAG
GTTTTGATACCAGCAATGTGTACTGACTCTAAGATTCTAATGCTATCTTCAATGTTAAAT
TTCAGTTGTCAAATTGTGCTGTTGTGTTATATTAGCACTACAAGAGTATCAATACATGAT
GGAGGGAGAGCTGAGGGAGAGATCAGCCCATTCGCACTTTGAAAGCTCTGAAGAGTTTTA
GAGTAGAAATTGGGAGGGGGGCTCTGTCTATTATCATGGAATGGAGACAAATATTAAAGC
CATCCTAAATCAATGTAATTGCCAAACTCAAGCATGAAATGACAGAAGTAATTTCAAATT
AATTGTGATTGTAAAATGAAATAAAATAGGGACAATTACAAATAATTTATAGTTAGCATT
AAATTCATCTGTTGTTACATGCCCTAATGCAAGTGAATTTCTAAAAACTAATTTGTGATC
TACTATACGATTGATTGTTGATTGTTTGTGTAGCTGTGTTCAATTTACTGTGGGGAGCTT
GAGGAGTTACAATTATTGAAAAAATCATGTGTGAGTGAGGGGAGATTTGAACATCCTCAA
TATAGCGATGGATTCTTACCATTACCATTCTCTTGATGCAGGAGCTTGCGACCATATCCG
TATGAGGGCACTAATGGCGGATTGGCAAGCTTTAATGTGTGTGTCCCCCTTTTTCTATCA
TCAAGGACAGCACGGAATAAATTGCAGTGGTGAAAATGGTGTCATATCTTTAAATAAACA
CCAAATAAGACCAAATGATTAAGGTGGATGGTCGCAGAGGTGTGGAACGGGGGGGGGGTT
TTTTTTAACTTTTTGGATCTTGAATCTTGGTAGGAACACAACTCAAATGCATCTCACTGG
GAACAAAAACGTAGTTTTTCATCATATATGGAACAAAAATCCATTTTTTGATATGAAAAG
GAACAATATGAATATTTTTTATGTCTTGAGGAACAAGCATACATCTTTTTATCACACATG
AAACAATTCAATACAGTGCTGTGATCATGAATAGTGTTGTTCCTACTGAGATTTTGCTCC
GGGAATGTTCCTACTGAGATTTTGGTTCTGGGAAGAATCCTACTAAGATTTTGGTTCCGG
GAGAAATCCTAATGGGATTTTGGTTCTGGGAAGAATTCTACTGAGATTTTTGTTCCAAGG
ACAATTTCCTACAGAGATTTTTTAGACGAGTGTCATTATAAGTTTCTGCTGTGATTTTTC
AAGTACAGGAACTATGTCTTGAGTTCCAAATGAGATATTTTTTGACACATTGGACGTTAA
CCACTACTTTCCCACATCTCCCATTGAACTAAAATATAAGACGTTAAACCATAACAAAAA
ATAATATACGCTAAACTAATGGAGCTGCGGTAATGTGTCTCAGTGGACGACCACTTGCAT
CCATATATACGACCAAGTACGTGGTGACGGAGCTCACGTGGAACGAAAAAATATTTTGGA
GAAATAAGTTATATGTCATAATCTACAACATTTGTGAACTTTTTTGTGCACAAGTGGATG
TACCAATTCCTTAATAAGTCCATCTTACGGTTTAGCTAATACAAGTGTACGCACAAATCT
GGTATGATGAGAGAAAGTTCTCAATAATATATGTGATACAGGTCCACAGTATCATTTGGG
AGACAACATAATATTTTCACGAAGACATTTTTAAGTAGAGAGGACCAAGCTAGTAACATG
CTAGTAACTAATATTAATTGATCAATTAATCAATTAATTAACTGCTTGATGTAAACAAAA
GGGTGAATTGGTTATTTGAACTTTCCCCAACTTCTTTGCTCCCTTTTATATATTGGTTGA
TTGTTGTGTTTTGTTAACTGACATTAGTAATGGTGGCTATATTATCAGGCTTGTTTGTTG
AGTCATCACAGACTCTCTCCACTCTCCTGTTGCTTTAAGTTGACTGTTGGCTTTGTTAGT
GATTGGGCCGTAGCTCTCTGCCCTTTTTTCCTAATTGCTTAGCTCTTGAGTTGATTGTTG
CATGCTTGCAGCTGATTTGGAAAATATGAAAGATGGCATGCAAAAGGTGAGGTTTCATGC
AAGTTCTGCATCAAAAACTGGAAAATACAACGAAGTCACCTTTTTTGACCTACAAATACC
CCCACTTCCTCCCATCTTCAAGAGAGGTGGAAAGAGCGAGAGACCAGAGTTGGAAGGGTC
GAAAATCCTGCTCTTCTTCCCAGACTGTTGGAATTCGGAGATGTCGGAAATCTGAGTCCG
TGATCTCTCGGGAAGGAATGCTCAGCAGTTTTTTCTTCCCACATCAATCTGAGCATACCT
TCATGAGCGCGCGGTTATAAGGATAGCGGCGCTCGTCCCGTATTAAAAAGAGGAGCAATA
TTCGCTGAGATATTGCAAATCTGGTTTGCGGCCGGCTTGTCACCGTGGTCGATCTGGATT
TTTTCCAAGCATGCTTCGCGATTCTACGAGGGGCACTCAAAATTATGTGGTACAATACAG
CCTCTCGTACCGATCCATATGTAGGGTACAATACTGTAAAACACATTCGGACCAGTACCG
TGCAAATAAAAACATCATCTCTTTCTTAACATTTTCTGTGTAGGCAGTAGTAATAAAAAT
TATTAGGCGTAAAAGATCCAACCAACTCCCGTGCACTCTTCTGTGCATAAGTTATTAATA
ATGTAGCACAAGTAAAAATTACTAGCTTCACGCAATACAATCAAGAATTATGTTGCATAA
TTAGAAAATATGCACAAAAAAGTGCACAAGTGGGAAATTCGCACGCAAAACGGTGCATGG
TATGTGCACAAATGTTGACTAGGTGTATCTATACCATAGCAACGGACATTCCGCCCCGTA
ATTTTGAGTTTGTAACATTACCGTGGAAAAAATAAAGGGGAATCCCCCTGATTTTGAGAT
TTTCAATAAAATTAAGAGGAATCCCTCTAATTTTGAAAATCATAAAATTAAGGGATTTCC
GTGGCCCCCTAATTTTCTCTCAATACAGAAGTATTGTATTGTACCATAACATACCATTAT
GTCTCTGGGTGTCAATTCATCTCACTCTCCACAATTGATCGTGCTTTCTCCATAGTTTCT
AATACCCTTTGTCATCCTTGCCGCTCCGCATGGATTACACCCCATTCTTCAAGCTCCTAC
ATCCCATCACACACACACAAATCACCCCCCCCCACACACACACACACGTACGCACTCGCA
CGATCACCGTGACTGAGAATCCCACCATCCCTTCCCAACCAATCGTGGCACTGGGCACCC
AATCGTCTGGATTGAATTCGGAGGTGTGGCTTCAGGCTCGTTGTCGTGGACAGCATGGCG
ATGGAGATGGTGATGGTGTTGGCCATCATGATGACGATGGCGGCAAGGATGAAGAGAAGC
GAAAGGAAGTTTGTGCAGCCGTAGAAACGGCATTGAAGGAGGATGCGGGGGTTGGGACGG
CTGGGTTTCATAAGGTGATGTCTTTTTCCTGTGTGTGTTTGTTTGACTTGGTTGGTGCAC
ATGTTGATTGAGTTGTATGCTGTTGATTGATGGACTTCCCGTGACTCTACCCTCCTGAGA
TGTGATGTGTGTAATGATATTGTGTCTTACGATTCATGATGACTGCATTTGTGTAACTTT
TGATTTCCTTCATGTTATCACGGTCACTTGCTTGTTTCTTTAACAACAAGTGCTGTTGTT
GTTGACAGTCAAGTTGAGGTTGTGAAACGAGTTCATCATTGCCATTGTTTTGTTCCATTA
GATTACGAGTTTGTGTCATATGTTGGTCTTGTTCACAGTCAAACGCTCGGTAGAGGTGCA
AGTTGTACTTCATTTTGCAAGAGACCGTGTTGATCGGAGTTGAATCATTGTCGATTATAA
TGCATGTGTGAAAAAGGTAGTCATCTAGAGGAGGGTGTGGTATAGGAGGGAATGCTGTGT
GTTCTAATCCTCTCCACACTTCGACACCCTCTCATTTGCCTCCTCGTCGAGTTTTTCAAA
GAGAGAGAATGCTATTTCCTTGTCATGGAACTCATGTCAGGTGGAGATTTATTCGATCGA
AGTTAGTGTTAAACACACAATACATCACAGCTTTCTTTTGGTTCTTTATGGGATACAAAG
CTAGCCGAAAGCGTGATGAGTGTGATATGTGACATAGTAAAGGCAGAGCAAGCGCAAGCA
GGAGCACTCAAGCAGAGTGTAGGTATAGATACAGTATTGTATGGGTGAGCACAGTAGACC
CTTAATTTTGAACAAGACTATTAATTTTGAATTCGACCATTAATTTTAATGATCGGAGTC
CCCTAATTTTGAATAAATGATTTCTATTTAATTCCTACGTATCTAAGAACCCTAATTTGG
AAATCGAGACCCTGTGCATCACTTTTCTCGGAAATGACAGTGTGTTTCGCCGAGAAATAG
TACGTGCTTGATACGTAGACATACATAGATAGGAATTAAGACTAATTTTTCAACAATTAC
CGCAGCCCCAATGAGAAAGACACTAAACTAAAAATATAAAAGTGGCAATACTTTAAACTA
AAATAAATTTTGAAGCAAGACGCCGAACTAATCAGAGTTTTCTTGCGAATACAATGAACT
TTCCGCGAATTTTGGAAAAATACATTGAACCGGTGCAACTCTTATTCGTAAAACACTGAC
CAAAGGTGTACACAGGAAAGACACTGAACTAACCAGTGTGAGATATTTTATCTAGTCTGC
TATTCCCGCTGCTCCCCTAACCCTAGCCTGGACTAAAGGCAAATTTCTTAAATGCAATGA
ACTAAAGCAAGTATCATACTAGTCATTGAATACACTGAACTAAGGCATCTGGAAGAAAGA
TGTGGAACTTAAAGGTGTGAGATATTTTTACATTCAGCTATTCCCGCTGCTCAAGGAGTC
ATTTCTCGCAGTACGTGATAAAATTTTTCCGACGTCCAGTACGACTCCGATCCTGGCTCA
CAAAAGACCCATGGCACTGACCACCGAGTTCTTTCATACAAAAGTCCTGGGCTTTTTTGC
ACTTCCTTGCGGACGTAGAGGCGTGTGCGTAGTCAAGATAAGCCCCTCCCAAAGTTTTTT
GGGAAGCTAATGGTAACCTCCAGTTTCCTTCTTGTTTCTCCTCTCATGAAATTCCCATCC
GCGAGTCAGCGGCTTCCCGGCGGGTTTCTATCGCAAGGCATTTCAGACATCCGCTCGTCG
CCCGTCCACAGATCCCTCCTTCTCCATCGCTTGAAGGGAATTATAATGCCTCGCAGGAAG
ACCTAGGAAGACGATGTCACAATTCTGATGAGGACTGTCGCCGCAATGTTTGAGCTCACA
ATTTACGGCGTGACAAATTAGAGCGTGGCCAACGCGCCTTGATCATCAGGCGAAAAGAAC
CACGAAACCCACACGCATAATGACGACAACCATCCCACTGAAGCACTGGATCAAAGAGGC
CCTGGAAACCAGCAGCGCCGGCTACCTCGTCTCCCAGGCTTACATCGAGAGCGCTCCGAA
TCGCCATCGCCCTAACGCAACAAATCAGCGACGCCGAAGAATCCTCCAAGTCCGGACTCT
TTCCTGGCATTGCGTCAGAATTGCCGCCTCCCTTCCCGGTGTCCTGCATCAATTGGGCTG
ACTGCATCACGGTCTGCTTAAAGCCCCAGGAAGGCACGCACGACCACGACGAGTCTTTGC
TGCCATTTCCGGCGGCATTCTCCCATCTCGCGGACGACTTTGGTGACCTTCTCGAGCAAG
TGGCGCAAGGCGTCGAAGAAAGGGCGGCCAAATTGCGAGAGTCGACGGCAGCGGCGCTGC
GAGAAGGAAACGGCGACGGCTATTTGGATGTGGATTGTGCTCGAATTTCGTACAGCAACA
ACAGTGCTGCGTCTCGCAATGAGGAGGATTGGACCAGAGAAAAACTGCAGCGAATTTACT
CTCTCGGACTGGTCTTTTACGAGCTGTTCTCGGGAGGAGAACTGCCGCCGCTTGAAATGT
TGGTCGTGTCGTCTTCGAATGGGGGCGATCTAACGGCCATTTCTTCGAACAAGGTGGAGG
GTGAGGTTCGGAGGTCTGCGAATCGCAATGGTTCACGTTGGAACGACTTTGCAAGCACAT
TGGAAGTGTCAGATGACATTTCTTTGGGAGAAAATACTGATCATTATGAATCTTGGAATG
GAGATTATGTTGCTTCCATTAGCAACAAAAGACGATCCCTTTCTTCTAGATCCATGCAGG
CTCTAGCGGCATCAACTGGGCCTATCATCTGTGAGGTGTCAGTTGGTTGTCTCAGTGGGA
AAGGCGTTCCCAGTCGTCTCTGTGACCTCATTTACAACATGATCGACTGTATCAACGGAG
ACTTTATGGGGAATGAATCGTATAGTGAAATAGTGGATGTCACTTGCGATTTGCAATTGA
TGCTTACCAAGCCGTCTGTGTACTTGCACGACTTGGAAGTTGATAAGCTTTCACTGACTG
CTTTAGAACTCAATGACACTGTGTTTGAGCGAAAGAATGAATTTGACTCTCTCCAGTGCT
CATACAGGCGGTTCGTATCGGGGTCATCGGAATTGGCAATCATCACTGGCACGTCTGGAA
CGGGCAAATCGACCATGGCTAACAGGCTTGGCAACTTCATAACTGCAGAGGGGGGGCTGT
TTCTCTCGGGAAAGTTTGATCAAATGATGCAGTGTGCTCAGCCCTTTTCCGCCATTGCTT
CGGCGTTTAATAACTATTGCCATCAGTTGGCCATGTATGAAGAATCGGAGCGTGCCATGT
TGGTTGCTTCCAAACTTCAAACAACTTTAGGTCCAGATTTGTATTATCTCATCCAGGTCA
TTCCAAATTTGAGCCACCTTGTCTTTGGAAATCCCACTGGCATTCCTCCCAACCGAGATG
ACTGCGTTGATGCGCAGCAGAGACTGCAATATTTGTTTTGCCGATTCGTTGAGGTAATCT
CCAGCTGCTCGGGGGGTCCCATGACTCTGTTCATTGATGATGTTCAATGGGCGGACTCTG
CATCCATTTCGCTGATTGGACAGCTCTTGAAGACGACACGATCAATGCAGGGTGAATCGC
GTGTTTTCTTTTTGGCGACTTGTCGCGAGGACGAACTGGGAAGCGATCATTCGTTTTGGA
AAATGATTCACACTGTCAGGAATTTTGGTTTCGAGACTACTCTTGTCAAATTGGAATGCA
TGGATAGAGACACTGTTACTAATGTCGTTTCAAATCTATTGCATTTATCGCCCCGCCTGG
TGGGCAGCCTGTCGCATATTCTCTTCCACAAGACAAAAGGCAATCCTCTGTTCGTCTCGA
AGATGATGCTTTCTTTGCATAGAGAAGGCTTTCTGCGCCTCAGCCTTGCCAGACGCCGAT
GGGAGTGGGACGAGGAAAAAATGCATTCAAAAAAGCTACATGATGATGTCGCAATGTTCT
TTGTGAATAGCATTAATACTCTTGCCACTGATGTGAAAATCGCATTACGTGTTTTATCTT
GCTTTGGCTCTTCAACGGAATGTGAGTTCATCCAAGCAATAGAGACAGATCTCAAGCTGA
ACGTGACAGAGCCATTAAAAATTGCAATGGCGGAAGGACTCGTTAACAAGCTTGATGGGA
AGTATGTTTTTTGCCATGACCGAATCCAAGAGGCAACTTACAGTATGATCGAAGGTAAGT
GTAATCATTGGTAATGTTTCATTAACGAGTTTCACATGTTCATTCACTAATTAATCTTCA
CGTCCAGAGCAAGATCGTTACTTGCATCATATGAATTATGGTGAGTGATTTTAGAGTCAT
TCACAACCAATATTTTGTTCTCTGGTGCACACACATGGTATAACATCACCAAACTTATTT
CTAGGACTGTCTCTTATTAAACGTTCGATGAGAGACGACCACGTCGCCTTGCTTTTTACT
GCTGTCATGCAACTTAACCTCGGTGGTCCCTCCGCCGTTCAACATGCAGATGAATACCAC
AAGATTGCCAAATACAATCTACTGGCAGGCAAGAAGGCAATGGAGATGTCGGACTTTTCA
TCCGCGTTCTCGTTCTTCGACCATGGCATGACGTTTCTTCGAAAGAAACACTGGCGAGAT
CAATACGACTTGAGCCTGGAACTGTTCAATTTGGCAGCAAAATGCGCGTTGGCTATAGAG
GATCATTCCAGCTTAACTATGATCTGTGATGAAGTGTCAAGGAACGCACGCAACTATAAG
GACACGCTCAGTAGCTCTTTTACTCATATGTCTGCGCTCATCCATTCAAGAATTTCGGAT
TCTTTGGAGTTTGGCTTTAAAGAGTTGTCGCGACTTGGGGTAGACATCCCTAGTTCAGTT
TCTCGAGACGACACACTGAAGCTAATAACTGAGACCAAATCAATGCTCGATGGGTTTACA
GACGACACTCTCTTAAATTACCATGTCTTATCAGATTACAAGAAGGTCATGGCGATAAAA
TTTTTAGCCAAGCTGGAAAATTCGATCAACCAAGCCAATCCATCTTTGCTGCCATTCATC
ACAATCAAAATAATCCAACTAACAATTGAACATGGAATGTCCCCGATGTCTGCCATTGGT
TTCGCCTATTTTGGAGGGATAATCGGTGAACTTGGTGATATCAGAGGTGGTTATCGATAC
ACAAGGTTAGCAAAGGCCCTTCTCAACAAATATAAGTGTAATGAAATTGCTGGGGAGGTA
ATGTTTCTGTCATCCGAGATTCTTTCCTTCCTTGAACCTCTTCAAGGGACAAATGAGTAC
CGAATTCAAGGGCAAGAACTTGCTATGTCGGCAGGAGACATTCATTGGGCACGCATGAAT
AGGTTGGGTTTTATTGGTACTTTGATTTGGTCTGGAACGAATTTGTCTTCGGTCAAAGAA
GAACTCATAAGTGCTCGACATGTGAGTAATTGTGAAATGTAATCACGTGTGTTCGAAGCT
ATGTTTTCACACACTCTATTACTTGCACGTCGCATTTTTAGTTCTCGGCTGAGCATAACC
ATCGGACGTCCTTGTATTATATAAAAACTTTTGGCGAAACTGTATCAAGACTTGTTGAGG
GCGAAACTCTGAGTGACGGACAATTGACAATGTCTGTGATTGAGAACAACGTTCCTTATC
AGCTGGTCGTTTTGTGAGTGTATTTAACTGCTGGTTGTGATCTTACGCTGGACTTGCAAC
ATTTTCACACTATTGCTTCAGCTACTTTCATAGGATGTTTGTTTCTTTCGTGTTCAACAA
CTATGTTGACATGAAATGCAATGCTGAAAAATTCTTTGAGTATCGAATGCCTTCAGGGCA
CTTGCTCACTGGCCATGCAGTCCACGCTTTCATTGGTGGCCTAGCATCATTTAGGATTTA
TCGCGAGACACATGAGCCAATGTGGGCTCAAAGAGGCGAAGAGTACAAAGAACGAATGCG
TACATGGAGAGATAAAGGATCTTTGTGGAATTTTGAGAACAAGTGTTTCTTGCTGGAGGC
TGAAGAGTGTTACAGCAATGGAAATGTCGATGAAGCAATGGCCTTATATGAACATGCAAT
ATCATCAGCACAAGACCATAAGTTTGTACACGAAGAAGCTCTCTCTTATGAGCTAGCAGC
AAACTATTACTTTGACATTGGCAACAAATTGATGGCTTTAAAGTATTTCACATGTGCCCG
TGAGGCATACTTCAAATGGGGTGCATTTGCCAAAGTGACAACTTTGAATACATACACACA
AGAAAAGCTTGAAAATGAGGTACTTATTTCTGTCCCATAAAAATTCAGACTAAATTGAAA
GTTTATAAGACCCATAAAATGAGACTTCTGATGGTATTTTACCCTACGGACGTAAGGGAA
AGAATGTACATTGGTACCAATACCCCATAGGTTTATCTCCTCATAACTCCAGCTAGTTGC
TGAGTTCGGCACATACGCCTCAAAACTCACCCACATCATGACGACACACACAAAACAAAA
CACTAAGGCTGTGTCCATTGCGTATTTTTTCCCCTTTTTTCCTTTTTTCCACTGGAAAAT
TTCCCGATTATAGGGGGTGTAAATTACGGGTGGTTACCCCCGTCCATTGCATAAAAAGAA
ATCGGGTGACACATTTTCCCTTCTATTTTAGCTTGCGTCTTTTTGCACCTCCTCGGCTAC
AATAGTCACTCATCGTGCTTGTACACATCACATCTGACATAGTAGGAGACGCCACAGACA
CGCCGTCCTCATTGTATTGTTCCGAACACACATTGTGAAACGCGAGGACGTGTTGTCATT
GTTGTATTGTTCAGAACACGCGTTGGGCCAAACACGATGCACGTAAAAGCACCATAAAGA
GCACGGCAAAGGCAAGAACCGTGCTGGCATTGAATTATTATTGGGCCAAATCAACCATGG
TGCAATCATATGCAGCACAGTCGTCAAATCAGGGACCAAACACGATGCACGTAAAAGAAC
GTAAAAGCACGTACAGGCAAGAAGTGAATGAAGAACGGTCGAGAGGGCGAAAGAAGGGGT
GGAATTTTTTTCATTCCACGCCTGACTCCAACCTGGACTTGAGACAGAAATTTCCACCCC
TGCGGATGACTGACAGTGAGCAAATTTCCAGTGGAAAAAAGGAAAAAAGGAAAAAAGGAA
AAAAGGAAATTATTGTCTATGTAATGGACACTACCTAAAAGATGGCGTGGATAGTCTTAA
TTGGTTTCCTTCCTGACAATTGTGGTTGCAGTTGCAAAGCATATCCTTACGGATGCAGAA
ACACATTATTGAAGGGGAGGGCAATGGCATGGGCCATTTGGTTGCTTGTGCTTGGTGGAG
GAAGTCCACCTTGCATGTTATCTTGTAAAAAAAGGATGGAATGGATGGTTGTCATGTTTG
TTTTGCCACACGCAAGTATGCAAGCGGGAAAACTACATGTTTGCTTGATGGCTCGCCATT
GAGGATCACAGAAGTTTACCTCTGTGATTCTCCAAACAAGAGCATGAGGGCACTGTTCAG
TCGAAACCATGGTTACCCTTATGCGGAAACAGTGGAAATATGATATTTTTTGAATAGACT
GTTATTGAATTAAAATAATACTGATATAAAACCACTCAAAACAATTCTTGATCCTTGTGT
TCCTCCCACTTGTCTCTCTCATTGTACTGTAAGTGTCCACAAGTCACTCAGCCAACACTG
TGTAAGATGGTTCCTTTGCAGCATCATCTTCAATTCCTTCTCCATCATCATCCAATCCTT
CCATTTTTGGGTAGACAAGTCTTGATGGGTTTGTGTTCTGCCCCTATCCCCATTGACTGG
AATCAGCTCACAACTGAACCCATCTGATGCACACTGTAGGCATCAAGTATGAGGATGGGC
GATTAAATGGACGGATTGTTTGAATTACATTGGTCCTTCCATGGCTGCAAAACAAGGTCA
ATCCATTTGTTCATCATCTCCTGATCCATCCATCCTTCCACAGGAAATGTGACAGATTCG
CATGCAATTTGTCCATTTCACACACCTTTGAAGATTGGGCACAGTGTCAACATTTTCTTT
GAAGTGCTTTTGCGCAGTATGTGTGGCTGCATGCTGTGTGAGAATGAGCGAATGCATATA
TCGGTGTATCACAATGACCTTTGCTCTCATAGTCTTATCCTTGAAGAAAGGAAAAAGTTG
TCCAGCATCTCATCCCATCATCCTGTTTGTGAGTTGGATGCCCTGCTTGCAGATAGATGA
GACAAACACCTTCATCTATGGAAGTATTGCTGACAAAGCACTTGAATGGCCGTGATTAAT
TTTGCAAGCCGCACCCTTTGTGTGGCACAACACAAAGACATTGGTGGGATTGACATCAAC
GACCTTCAAGACAAATCGCTTCCATCAGAGATAGTTAAGAGGAGGTATACCTAAAATTAG
ACAGACATTACAACTGGAATGTGCTAATGAGATGAGCACATCAATTTGCTGCACTACGAA
CCGTTTTTCCTTCAGCTCATAAGATCTGTGGACTGCTGGATGTGGGTTCTCAACAAGCTA
GGCCTCTTCTGCAATCTTTATGTTAGGTTTGAGCTCAGTAATGCAATTGGAGAGTAAGAC
AAGTGGATTCAGCTCAGGGTGGTGTTTTTGTGGATGGCTCTTGAGAAGGGACGATGAAAA
TGTGGGCGATGAGTGGGGAATTGGGACCAATAAATAGAAATTCACCACCCACCAGATTTG
GATTCTGGTGTGATGGATTGGAAACTGGGGGGAAATGACTTGAAATACAGTACCAAAGAC
CATAATAAGTAGATAAACATGATAGCAAATATTTCTTCACCATGTTAAATTCACTAGGTA
TTGTAGCTTTACACGGATTATAAGACCCTCCAAATGGTATCAAGATTTTTTCAAAATCTT
AGTTGTATTGAAAACTGAGTCCTTTTCTCCTTCTCCTCCTCCTCCTCCTCCTCTTCCTTC
TCATTCTTTTTCTTTTTCTTTTTCTTCTCTTCCTCTTCCTCTTCCTCTTCCTCTTCCTCT
TCTTCAGTGAGACAGTTTTTTGACTTTTTGCCAAAACAGGTATCTTCCCAATGAGTTGAT
GAGAACTTACCTTTTGTTAAAATAATTAATTTTTCGGTTGTGACTATATGGGTTCCAGTC
AGGTGATGTTTGGCCTATGTCACTCGCCCACGATTGGAGAATTAGCGGCTCGTGGAAAAG
TAAAACCTCGGTGAGGAAAAAATCCGATTTATGAGCCAGACTTGCAGAAAAACCGTTCTT
GTTGAGGTTAAAATGTGCAAGCTGCCTGTGACGCTTTGTACCTACATATTGTTTTATGTA
GTATATGAAGTGTAAGTTCATGTGGAGAGGGAGATTTGTCATGGCTTATGATAAAGCTGG
TTTGATTGTACTCTCCTAAGTCAAACTTATATTCTGACTTACTTCGCGTGCAACCCTGAT
TGTCTTATCGTATACTGTCTGTGATAGTCCAAGTATCACTGGTATATTGACTGAATATTT
GTGCGGGGTAAAAGACCTTTGTTTACTAAAGCATTGCTTTCCACGGACCATGTGACCATA
AATTGATGAGGATAATTTTGGGTCGGTTTGGTGTTGCCTGGTGTCTCCTATTGATTTTGT
CTGTGTGTGCAAAAGTGGAATGCCGAACAACAATTCCATCTTATGATTGCTACACTACAT
TTAGGCGATAGGCACTGCATAGTAGGTATGAGTGAATGGCATCTCAGTGTTTGTTTAGGT
AAACATTGTGCCACTAGAAGCTGCTGACAAGACCATGATTGGTACAGCAGGCCAAGCATC
TCCATGATTTGGTTGATGTTGAACTCTAGATAGTTATTCACTTTTTGGGTTTAGATTTTT
GAAGACTCTGGTTGACTTCACTGGGAAGCCAAATGAAAAAGTGGAGTGTTGAACCTGCAC
CTTAATTGTCACAATTTGTGTACAATGTGGATATTGAACCAGGTCTAGGTACGAAGGTGC
TGATAGTACAGATATTCTGTTTGTTATCTTCTGCAATCCTTTGTGTTTGTATATTGTCCT
TCAATTTGCTCTGTCACCCCTATGTATCCATGGGAATAGTTGCCCAAAGGGTCAGCTATC
GGCAAGTGAACAATGTCAAGTCATACTTAATGTATTGACTATAATCATTGGAAGGTCCAA
GCATCAACGTCTATGTCTTTTTGTACCATGAAGAGTATGGATTCAGTGTTTATGATATCC
TTTTGTATTTTGTAGCAAGGATCCTCGGGGAGGTCTGTACATGTATAACTCTTTTGTTGG
TGGTAATGACATTGCAACATAACTAAATGTGCATGTGTGTACCAATTTTTATATTTTGAA
AGACAGTTGTTGACTCTAATCTTATGGTTTATGGAACCATATTGTGACTTCACAGCGAGC
ATCATGGAGAAGTGAACTTTCCATGATATGTTGACAACGTAATAGTTGTGTTTCTCTTTG
GATTTGTCTAAGCTAGTGAAGCGATACTACATTTCTGTGCATAGCTTCTTGAGTTGCATT
TGTTTTGCATTGCATGCCAACAAGGTGCTACATGTCTCTCAGTAGAGATGTTCATGTTTG
ACTTATCCTTTTGTGTGAGATGATATTCCTGTTTAACTAGGGATACTCACAATTCTATGT
GCTGTGGTTTTACAAGAACAAAGGTTGTGGATCCTTTGTGTTGTTGTGCTCATATGATTA
TGAGGCTTATTTTATGGTTTGTTGTGCAACACGTATGTGCACTACCTATGGTCATCCCGT
TGTCTTTAGCAAAAGACCCACGTGTTTCGGTGACTCTATGAGTCCTTCCTTATGGACACC
ATATGTGTTCTCCATGGATAATTCTGAAGGTAAACCGTCAGAAGCTTTCACCAGGGAATC
AAGTACTAGTCATTGAGTCTCAGTGAGACCATTATCTAGTAAGACACAGTTCGTTGAATC
AAATCATGTTAATCATGGTCAAGGATTTAATCTCTTTGATTCTGTGTTTATGCACTCTAA
GTTCAGCAAGCTGTACTAGAATGCGAGCATACCCAACCTGAGTTGGTGTTGCTCTAGACT
TGTTGTGGTAACAAATGTCTAACATTAATGTGTCTCTTTTTTGTGTACGGTGTACCTCCT
CCTCTACAAATCCAGTTGTGAGTGAGGCGAGACAATCATATTGTCTTACCCAAGGTTCTC
CCTTGTACTGGACCACCCAGTAGCATGTGAGTTCCCTGTATGGGCGAATGTTTAGCGAGT
TTTCATCTGCTTGTAAGCATGGTGCTTTTGCCATGAGAAGACTTTGGGTCTGTTATTAAG
CCCTTGTTGTCTTTGTGCAGAGATGTTGTGTATTGGTTTGTCATGCAAACCTTTACTCGC
TGCTTGGTAAGTCCATCCTAACCTTGTTTAAGGTGGTCTCTCAAGCTAGCCTTTGGAGAA
TATCATATTACTCCAAATGAGTTCTATTGAGAACAGTATGGCCATCATTGACTCCATTGA
ATGTGCTTGTGAGGCACGTGGAAAACCCATGATTGTTATTGCTAGCTCTGAGTAGGTATA
ACCTTCTTCAGTTTTTCTAGGCATGAACGGGTTCTAGATGCGTCAGTATCTAGTCTATGA
TTTGTTGACTTTTCATGAAGTCTTATGGTGTTTGCAGAGTTGAACATAGCAACATCTACA
GTACTGTAAGAATTCTTTTGAGTTTAGACAGTTTTCCTAACTTTTTGTCCATATCTTATT
TTAAGAATCACTTTTTGATTTACAGTAATTTATGTTTGTTTGGGTGTTCTGTTGTTGTAC
AGCCAGTTCTGACGGCGGCTGTCAATGAAACCCTCCAGTCGCCAAGGTAAATTGTCCTCG
TTGTTTTTACTTGACTTTTGGACTGGTTGTGCTCTGTCTTTATAGGCTGTAAACCTACCT
CGTTCAAAAAATAGAGGTAAACAGGCACGTTCTTCCAACACACTGAACTTCATCAAACAG
TTTCTCTTGTCATGAGAAACCTCAGTAACGTGGATGAAATTGAGTTTGTAGTGTAAGTGT
GTGTCTTTTCTTTTATTTTGACACAGTTTGGAAGGTCTGCTATTTTACTCAACCCGAGGA
GTATTTCACAGGAGTGGTTAGCTCTGTGATCATGAGTATTTTTGCTCAAGAAGAGTCCTG
CACTTAAGTGGTTAGCTATGTGCGTGGTATGTTGTGTCCAGGTTTTGTTTCAACTCTGGT
TCACAGATTTTTGCAGACTTTGCATCAATTATCACTGGCAAGGTAAAATTGATCTTAACA
TATTTTATGTTGTTATTTGTTCGAAAATCTAGAACAATTCAAACTCAGTTCTTGCATTTG
TCAAAGACTGAGGTCATATGCTGGCTTAGTCACTCTGGGTAACATGTACTCAGAAAAGTG
TGTTTTGACAGGAATTTACTGCTTGTGCAATAAAAACATCGTGTGACTTTGCCCTTCCTT
TTGAGTAGGAAGAACCCATCCTGCGTGCGCCAAGAGTTTGACACCTGCCTAGCTGGGTAA
GGAAAACATATGGATGTTCCTAATTTTGGAACATGGGGAAGCTTGGAACTACGTCCTTCT
TGCTTTCACTGTTACTGTAGCAACACCGTGTCAGGGTTCGAAACCCAACATGGTTTGATT
TCCAGTTGCTTTTTGATACCATTGCTTGTTAATAGTGCAGCATGGCACATGTGTACATTT
CTCTACGTGGGAGAAGAGTTCATCTTCTTGAAAAACAATTCATGATGCCAGAAGATTTCT
TGGCATTTTTGTTTTATTTTTACATGTAGCAAGGTATTTGAATATCAGGTTATTTTAACG
TGACAGTAGAATTTTGATCAAGATTTTTCTCTAACGAGCTCTTTAATTTAAAATTAAATA
ATTCGAATTTATATTTTGGGCTCTAAATTCTATTTTCCTCGGACCAGAGGTTGTGCATTT
GGCTATTCATAAGCCAACTAGCTTTCTTTCCTTTTTGCCAAGCTCGGTAGCTTATATGCA
TGAAAGGAATACCACATGAGAAGAATTCTCACTTTTGTGGACTTTTCTCACTTTTTTGCT
TGGATTTCAGAAAGAAATCAACAAGTTGCATGTTTTCCTGATAAAAACCGCAAAAGTACG
CAGCATTCTTGCGCAAATCGGAAATTCGCGAGAATTTTGCTAAGTGTGTTTCTGGGGCAC
GACACGTAGTCGTTTTATGGGTCCTTCTTGCGCCCCCATGCGTGCTGGGACTTGGAGACA
ATACTCCACGTCACTCTGGCGTTTTTGACCAGGACGCTGCAATACATTGCGCTCCTATGC
CCATTTGCGGAGTAGAACAATGTTCTCTCCTAGGCTGGTCCTTTGCGATCATGGGCTGAG
CCCGATGATTCTAGGACTCATGATTTGTGGTCGTTTTCTTTTTGAGATCGTGAGCGCGCG
GGCTGTGCAACTACACGATTCATCAAATGGGCTGTGCCGTGACGCGCTCCCATGTGAATG
GGGCTTATCCGCGATCGTGGGACAAAGTCCTGCGCGATTGCATCTTCCTTTGAGGTTTTC
GCTCATCCGACCTTGAAACCTTGAGTCCCGCGCCCAACCTATGCCCGTGCAGTGTTGCAT
CGATACTCCCACCGCCACCATGCGAACGAACAAGGGAACTGGATCCTTGAGTACCCAACA
CTTCTAAGACGAGAACTTCCTGGGGATCGCGAGTCTTTCACATGACCGAAACCTCTCGGG
GGTCACGAGCAAGCTTTTTAGGCCTTAGAGGCCATACGATTCTTCATAGGGTCATTTTAT
GCCCTAGAAGATTTTTTTTGTACTGCCCTAAGGCTATAAGTACTTAGTACTCCGTGGTGT
CACTGCATCTGCATGTGATCACGGTACGGACTAATTTTAAGTCTAATCGTGTTTTTAGGT
CTAAAAATAGACTACACACATATTGCTGTTTCGAAAAAAAAAACCGAGGCATTTATGTTT
ATTGCCTCCTCATTTTTAATGAGGGGCTGCTACTACCTATTAGGCACGTAAGCATTCGCG
CCACAAGTGGGTATGATACGTCACTAGTGGTCTTTTTTTACGGCAAGTGCACTTTGTGCT
ACATGCTCAATCTGCTAACAAAAGCGGAGTATACCCGCGTCAAGTGGGATCTAGTCTCAC
TGACATTCAGGGCAATTGTTCTTGGCTAAGTGTTTAAAAAAACACGTGCCGGCCTGTGAG
TGAACTCACTTCAACTGGCTGAGTACGTGACTCGGGCTCAGCTATGGCAATATTGCTACT
CTTGGGGTCAGGCAGCACAAGTTGCGCCACGGTAACACACCAAGTGTATTGTACGGCTTC
GAGCAACAAGGGACGACGGACAGACGAACCTACCATGGTCAACCACCGACAACAGCTGAT
GGATGATGGATGGTGGAACGACGGACAGACGATCCGATCTGGTTGCGCGAAGGCTATCAA
TTGATAGTGACCTAAGCCGTTTTGCTGTAGTTTCATCTATGTAGTAAACGGGTAGATACA
TGTTGTTGTAAGATATTAATTATGAGAGTTACACTACTGAAATAGGTATTGCATGGTACA
CTAGGTAATCCATGCATCACCAAGCACAGGTGATCCTGTTAGAGATTGAGGTAATTTAGG
GCAGTTCCATGACTGCTCCTTTTCTCTCAACTGCCAACAGGAACTGTCCCATGAGAAGGT
TTCTGAGAAAGAAATCCTCTCTTGGATATTTTGTCCAAGAAACACCTAGAATGTATATGG
GTGTTTCCCAAGAAAGAAATTGTCTTTTGAATATTGTTTCTCAGAAACAATATCTTATGA
CTATTGTACTTCCTTTGTGTTACACAAAGGGAAGAGGACCATTGGAGGTTCCAGGTGGAA
CCTCTTTGGGTTTACCAGTTAAGGTAGATAATTGGCCTGTGTCAGATTTGGATTCTGGTG
TGATGGATTGGAAACTGGGGGGAAATGACTTGAAATACAGCACCAAAGACCATAATAAGT
AGATAAACATGACAGCAAATATTTCTTCACCATGTTAAATTCACTAGGTATTGTAGCTTT
ACAGGATTATAAGACCCTCAATGGTATCAAATTTTTTCAAAATCTTAGTTGTATTGAAAA
CTGAGTCCTTTTCTCCTTCTCCCTCCTCTCTCCCTCCTCCTCCTCTCCTCTTCCTTCTCA
TTCTTTTCTTTTTCTTTTTCTTTTTCTTTTTCTTTTTCTTTTTCTTTTTCTTTTTCTTCC
TCTTCCTCTTCCTCTTCCTCTTCCTCTTCCTCTTCTTCCTCTTCCTCTCTCCTCTTCCTC
TTCCTCTTCCTCTTCCTCTTCCTCTTCCTCTTCCTCTTCCTCAGTGAGACAGTTTTTTGA
CTTTTTGCCAAAACAGGTACTTCCCAATGAGTTGATGAGAACTTACCTGTAAATAATTAA
TTTTTCGGTGTGACGTACATGGGTAGTCAAGATGTTTTGATCTCAGTTCACCTTTAAAAT
TATATCTTATTTCAACAAAAATGGGTTCACGCCCGAAGCGCGCGAGGCGCACGTGCCCAT
TTACAAGTCAGCATAAGCATAGCCAAGCCACTTTATGTTGAAAAATACGACTTCCTCTGC
TTCTACGAATTGCGTTCTGTTTAGCTCGCTACAAAAAATCTTGCATATGCTGCTGGTAAT
CTTTGTATGATACATTTTGGGAGATTTTGAAAAAATCTTGATGGCAACATCTCGATAGAT
CAAGACCTGATCAAGACAGATCAAGACCATGATCTGAAGTTGTCTTGAAGTCGTGATTGC
TGGGTCATGTCAGGGCGTGTCAAATTGCATCACCCGATCGTATTGCATTGTGTATCGTAC
AACATGAAAGTTCCTCTCCACTAATAAAAACAACTGCCTTGAAGACGTCAAGAGGAAGAC
ATCGAGAAACGCCACGCTACCATGGCAACATTCACCGACACGTCGACCGACTGCGCCATC
TGCTTCGAACCCCTCTCCTCGGCCGCCACCCTCACCCTCGCCTGCGGCCACCGCTGGCAC
ACACGTTGCATCCGCGAACAACTCGCACACGCCCAGCCCAGCCGCTCGCAACGTCTCCTC
TTCGCGGGATGTCGCTGCGCCAAATGCAACGCGTACTGCGATCATCCTGCGTTGGAGAAT
TTGACGCGGCGGACGGATGGACTGAGAGCCAAGGTGGACGAATGGATCGCGCGGCAGTTG
GCGATCGATGCGCCGGAAGAATGGAGAAGGGCTAACAGTGCAGAAGAGAAGCGAATGCTG
GTGGAGGAAGGAAGACGGTCCTACGCCTTTTATTTATGTGGGGCGTGCGAAGAGCCGTAT
TTTGGGGGCACCGTGGAATGCGCGGATCAAGAGGAGGGAGAGCGAGTCCGGCCCGAGGAT
CGATTGTGCAGCGTGTGCTCGAACAAATCACAGACGGTTTGTGATAAATCTTTGGAGCAT
CGAGCGTTTCATGTTTGGAAGTGTCGATATTGCTGCAATCCCTCCAATTTTCTTTGTTAT
GGAAATGTGCATTTTTGTAATGCTTGTCATGAACGGAACAGCGAACGCAATCGAAGTCGG
CGGAGAGGAGAGACTGTGTCGTCCCTCGATGCCATTCCGTGCACTGGTGAAAGTTGTTTG
TATCCAAAACTTGACGGATTTGACGCCCACAACAATGGAGAATCACTGGATTGCGAACAA
GTTTATTATTGTGCTTGCTGTTTAACTGACACGACAAGAAATGCCTCTTTGGAGGAATCA
CCGGGTTCAAGAAATCTCATTGTCAATCCAAGCGGTGAACAAGGGACGCGAGGGTGGACT
TTGAATCCTGGGCATTGCCGTTGGAAAGTAGAGTCAATGGAAGTTCCCATTGACAGCAAC
ACCCGCACAAACTTTGTTTCTTCCTACAGTTGGTGCATCATGTACCAAACGGTACCCGTG
CATCGATTCGTACGCACTCCATCGCAGGTCCGAATCGAAGCCTCGGCCAAATTCATGGGT
CGCACCGACTGTCCCTCGGTGTTCCGAATGGAAGTGATTGCCACAGATGCTGGTAGACGC
ATACTCCGTCGAATCCAGACTGATACATTAAACTCTCCAGTGGACTTTTGGGAAAAAGCA
TGTCTGATACTCGAGCCCGTGGAGGGTTTGCATCAAGTGACACTGTCTGTTTCTGGTAAA
GATTCGAGATTTTGGAGGGGAGATTATGGCTCCAAGGTTTGTCATTGCTCCATTCGGGTG
TTGGGGACAGAAGAGGAGTTGGAAGGGGTGTTGATTCAAGGTTAGAATGTCTGTTTTGGA
ATTGCACAGTGCTTTCTTGGAGAGAGGTCACACTCCTGACAAGTTGAATTTATGCTTTTA
GACCTGGATGAGGGTAGGAATAATAGGCAATGGCTCATTCATGCTTTGCGGTATGGCAAT
TTCACAATGGAAGTATTGTTCCCTATTCTTGTGATCATCTTCTTTTGGCTGTTGTCCATT
GATTGATAACAATTATTACTGACGTAAAGTAACCGGCCCTGAACGATTCTGAAATAAATT
TTATTTATTGATAGTTGTTGTCTACCCAATGACTGATGATGATATTAAGAAGGAAACATA
CAGTCATCGCTCTGGACAAGAGAGTGTGATCATTGCTCATCTTATTTTTTGAAGTGGCCA
TTCCTAAATCCTCGTACAATACCAAAAGAACTAGTGTATTCAAGGGAGCCTCTTTAGTTT
CAGAATATGGAGTTGTTGTGTGTTAGAAAACAAATATGTCTAATTGAGTTCATTCTGTGA
CATTCTATTCAACAACACAATCAATTTCCTGTCTCTAATTATCGATCAACTATGATAATT
GATCATGACGGGTACTGGAAAGTTATTGTAACTCTAACATTGAGAGAAACATACTTTTAC
CACACCAGTTAGTGTTTCAGTCCTAATTGGAAAAGACTAATGATGGTATTGATCTCGTTC
CTTGTTTTATTTGAGACTCTCTTGATCTTTATTTCTTCATTGTTCTATCAATCTCTTCGT
TCAGTTGAACTCAATCAACATGAAGATGGTGCTGCTGGCATGGGTTTCACGGTTTACTAT
GTGCTCAAATATATTTCAAACTTTGAGTCCAACAAGGAATAGGGAGATGATCCCTTTATC
GATACTTGCTTGAGGTTTCGGTCAATTTTTGCGATGAAGCTCCAGCTATGTGCTCCTTTC
AATCATGAGGGACTTGGCCTATCGGCTTTAGACAACTGGTATTGGGAAGATAAGTTAATT
AGTCGTTGTTATAAGAAATTTGTAATTGCACTTTCAGATCTATTTTACAGCTGGTTAGGT
TTCTACAGCACTTGAATTATTTTACACTTGCGAAAGACAGCGCTTCCTTAGCCCACCCAT
TCAATAAAGTCTTGGATGCCATCCCGAAAGAACACAAGATGTCCCACCTTTCCTCTTTGC
TCCCAAGATTCCTTCCCATTCTCAAATCCTCAGAGCAATTAGTATCAAATCTAATAATCG
AAAATAAACGCGACGTCGACGAGGCAGAATGAAGTCAGAGTAACGCAGAATGAAACTTGT
CATCAGGCATTACCCACGATCTTAACCAAATAGTAATCGAACGGAGCTTCAGTCAAGTCA
ACACTTTCGACAATGTACGGGCTCAACAACATTGAGCAGATCACATGTCGTGATCCAAAT
CAGTAGTATTCATCAAGTTCTAAAATGTCATGGCAAGTTCCTTCGGCCACTCACTGGATA
TGATGTACGGAGTATTTAACGCTACTTTGAATCTCTAATTGTCTTCAGTTCATTCTATCT
ATGTCAATATTGCATATCGATTCAATTTCTCTATCTATAATTTGAGTGATCGTCGATCAC
GGGGAGTTGGCGGAGTACAACATGCGCATCTGCTTCAACCACGAGCGGCACGGACTCCCA
TCGTCTCTAGGGGGCTAGGGGTATTCGTCTCTAATCCAAATGATAATGTATATACATATC
TCTCTATCGGTTTCGTTGCACAAACAGTCAGATTCACACAAACAAGCAATCTCTCAACCT
AGTCTTGGTTCTCGAATCCACGCGACAACGATTTGTCATAGACGTATTCCAGCAATTCGT
ACTTGTATCGCATAATATCATCGTCTTGACCGTAGTCGACGTGGGCGATGGGGGAGTTCC
CCTGAGGCATTTCCGAAGATGCCTTGAACGTACGCGTGGAATCTTGAGAACGTGCAACGA
CAACGCCAAAGGGATTGGCTCGGAGGAGGAGGGGTGAGAAGAGTAGGCTCGAGGATAGTT
GGGCAGTGGACAGGAGGAGGAGGGCGATGAGGGAGGAGACGGTGGAATTCATGTTCGAAA
GTTTGTCTAGAGAGGGAAGTTTGATAGTGTTGCTCTTAAAATGAGTTGGTTTAATGAGTT
GGTCAAATTGCTGATTGTGATTGAAATGGAAATCGAGATTTGTGACCTCGTCGTTTGTTT
GATATCTACCTAATTTTATGACGAATCTTCGGAGAGAGAAGTCTCATGTCACGTGATTCA
ATGATTCAATGAAGATATTAATGCTTGGGCTGATGTGTCGGTCACGAATGTCCACCGTTG
CTCTTGCTTTTCATTGGAGAATGTTACCGGATGATGGCGGGAGTAACTCTCCGTGCACTG
GGCAAGATACCACCCCCGACCAAGACAAGTGCCCCCAAGATACCCCGGATCTCAACGCAT
TTAAATTTGAAAATACCAATTCCTTTTATCATTCAAGCTTTGATTGCGAAGCAAAGTGGG
GCGTTCCAATTTTGTCCGTTCAGTGAAACGGGATAGATGTGCCGATCGAACGTCAATCAC
ATGTATGCTCTCTCTGCTTCAATAAATCCAGACTTGGGAATTCAAAGGTATCCTTCTCAA
TGATGACACGTCGATGACAACCATCAATTAAAGGTAAGTAAATATACAAATGAAATGTTA
TGGCATGTTCCAGAGTCAATACGCTAAAACAATTTTTGAACTAGATGTCTATAGATATTT
CCACAACGAATCTTTAATCTTTCAGTATGAGTAGGATTCTTAAATTACAATATCTTTAAT
TCTTCTGTTTCCCACTTTCTCAGGCCATCGCGTCGACAGCGACGATGATGCATGTTTTTG
TTTTGTTGTTGTGATGACCGAGGCGTTGCTCCCACTCGTGTTCTTGTTTCAACAATGCGG
GAACAACACGGAGAGACATGATGATCATGCGAAGGACAAGTTCGGTTGGTGATGTATACA
CACGCACACGAGTTGCATAATTCCAAATGACTAAGAAAGCCTCTACAAAAAAGGCTAAGC
AACAACAGCAACAACAACAGCAACAACAAAAGCAACAACAATCGCAACGAAAGGCAGCAG
CAGCAGCCGCCGCAGTCACCGAGCTATCCACCTTTTCCCTCGCCGCAGCCATCGAAGAAG
CTCGCGCCAGCTCTCACAGCAGCACAGCCTCGACAGAACCACCAACGCAGGAAACACAAC
CGCGAAAGATCTTCAACATTCCCTCGTCCTTGCGCAAGAAGCAGACGTCTCAGTCACATC
AGTCCATTGCCACCAACTCCAGTTACAACACGGCCCACGACAGTGCTCAGAACACACCCG
CCGTTTCCTACTTTGTCGATTCCAGTGACGAAGACAACGAACAGACTGCCTCGCAAGACA
AGGCCACTGCGTCAATCACACCGACCAATTCCGAAATCGTCTTCTCTTCCGACCCCGAAG
TTACCATGTCCATCAAGACTACCAAGACTACACCCGTCATGGCCGCCCCGGCTCCCGCCC
CCGTCGTCGCACCACCCGCCACCAAACCCACTCCCGTCGTGGCACCCGCCACCAAGTCCA
CCACCACACCCGCCGTCGAAGACCCTCACTTTGACGTAGCCCAACACATTTACACCCACG
CCAAGGACATTTGGGCCTGGGGCAAAACCCTCCCCCTCGTCACCAACTTACTCCACCTTA
CCGAAGCCGTGGCGACAAAACTCCTCGAGGCCACCCTCCACACCAATCTGCCCGCCATTG
ATGCCGATGTGGCCACACCCAACCTCAAGAAATTGGATGATCAAATTGTGACGCCGGCCA
TTCTCAAGGTATGGAGTATTGTCGGACCGGCCGTTTCCAGGGGGGAGGAAATGATTGTCA
AGCCTGTGATGGAGGAGGTTGTACCCAAGATATTGGATACGGTGGGTATGGGTGGTGATG
ATAAGAAGAAGAAGAAGGAGAGTGCCAGCACGAGTAGTAGTAAGGTGGATAATTCGCCGA
ATCCCGAGTATACCTCGGCTCCCATGGTGAATTAGAGAGCACAGTGTGCGGTCGTTTTTG
TACAGAATAATTATCGCCTTTATTTCGAGAGGGTAAATACTGTTTGGTGTCGTGACCTTG
GGGGAGTCAACGAGACATGTCGAATGACACACAATAGTTTAAAAGTCAATTGTGAATCTT
GATTGCATACTCGTAGTTGTAACGCCAGCACTATGACCTTTTGATGTAAGGATTGCTTGA
TCGCTATTGTATCGACGAGGGGTGTCTGAGGTAGTTCACATTTATTCAACCACACCGTGT
AGGTTTCCTCCGCATAATATTTGTCTCCTCCACACTCCTTCTCTTTCCAACTCACGTGCA
TACAAACTCCGAGAAAGAGTTCGTACAAAACTAATGACATGAAAAATAAGAAGTTGACTA
TGATGTTGCGAGGACAGTACTTGGTTCTATGGAAGCCGTCACGAGGACACTGTGATCCAT
CCGTGGTTTCGAGGACTCTGTTGTCTTGGTGTGAACTTCTTGTCGCCAAGTGTAATGTGA
TGTATAATCTTTGAGACAATAAGGAGGATTCTGATACCAGGTTGAGAAACCTCCGCTACA
TGAACTTCTCATCATACATGATGAGGCACAGCCTCAGTTGCCAACGATAGCGTTCAATAC
ATTCTCTAATTTTACAAAAACAAAGACCCATCCACATCAATCCCACTCCGTACTCTCCTT
CACCTTCCCCTTCTCCAACGCCTCCTTCGCCGCCCTCTCCTCCATCAACGCCTCATGCTT
CGTCCTCCTCGCCTTATTCACTCGATATCGATCTCCCATCTCCCTCACGGCCAAATCCGC
CAAGTGTTCCGAATGACACTCCACAAACGCAAAGGTACTATCCTTGGGAACAATGACCGA
AACCGCCCCGGACGGACCACCATACTTCCGAAACGCACGTTCCAATTCAGCACGACGCAA
ATCCACTTCGGGATCCGAACGAAGTTTCGACAATGCACTAATGAAGAGCTTTTTGGGATG
AACGGCACTGTACGATTGTACGCCCGCCACTCCATTGAGATCTCCCGCCATGCCTGCTTT
TCTTCCCCACCATACGCGGAAGACGCGCCAATTCTCGGGATTGCCGTAATCGTCCGAACT
GGGAAATTGCAAGACCAGCGATCCCTTTCGCTTGTTACTGTTGCCGCTGCCGCCACCACT
CCACACATCGGCCCGGTTCAAATCCGTCCGATGCTCCAACCTCGCACAATGCTTCCCCTC
CACAAACACATCAAACCCCTCCTCCCGAATCTGTATCACCAACGTACACGAAACCTTCCC
AAACATAAGCGGCAACGTCGACAACGGGACATTAATATCATTCCCCCACATACCCTCCCT
CCGATCATTCAACACCAACTGACCTCCCCGTTGAAAATGACGGGGATTGAAATGAAACAA
GACGTTGTTGTAGTTGTCGTGCTGTGCCGCGACGGCGAGGTTGAGACTGAATCGTGCCGA
TTCGTCGGGAACGTGGAATTTAATGGCGAGGGTATTGTTTCCCGTGGTGTAGGATTCGGC
GAGGGAGGAGGGATCAAAGTCGGGGAGTGGGAGTTCGAGACATCCGTCGAGGAAGTCACG
GGGTTGGGGGGGAGGTTGCCAGGGTTCGGACGAGGAGGAGGGGGAATGTTTGGGGAAGAG
TATGGTTCCGTCGAGGGAGGCTGAGGACATGCCGAGTTTTTTGGAAAAGTCGTGGGGGGG
TGTGGTGTTGCCTCCGAGGTTGGCGATGAGGCTGGGTGTTGGTTTGGATTCGTCCCAGGA
GGGTTCGTGGATGCGTTTCTTTTTGATGGAGGGGCCGGTGGTGGAAATGGTGGGTGCGTT
GTCGTGGAAGAATCCTGGTTCGTCGTCGTCATCGTCGTCGTCGTCGTCATGGTCTGGTTC
CTCGTCCGAATCGTGAGGTTCGTCATTGTCGTCTCTCGTTCGTTTTTTGGTTTCCGTCAC
TGCCAATGGTGGCTGCATCGGTTGCATCGTCGGTTCCCCCAACAATTCTTTCCTCAACGC
CTCCTCCTTCCGCTTGGCCAACAACCGCTCCGCCTCCTTTTGATCCTTGGCCTCTCGAGC
GGCGGCCACATCTCTCCGCAATTTCTCTAGTTCCCGCTCTCGCTGCAGCCGTTTGATTCG
TTCGGATTCGTCTTCGTCGGACGAGGCGTCGTCATCATTCTCGCGAGGTTGCCGTTCATC
CTCATCTTGTTCGTCCTCGTCGTCGTCGTTATTGTCACGTCTTGATCGCACCGCCGCCGC
CACCACCACCGCACTCTCCCCAACAGCATCGCCGCGACCCTCCCTCTCACGAACCTTGGC
ACGATACCGTTCATCGGCCTCCTCCAATCGTCGTTTGGCTTCCTCGGCCTTGAGTCGTGC
CGCCTCGCGTTCGTACGATTTGATGGTGGCGTAGGTTTCGAGGAGGGATTGTTCTTGGGG
GGTGAGCGGTTCGAGATATTTGGGGTAGGAGGCTCCCGAGGGGAGGGTGATGAGTTGTTG
TTGGCGTTCGTTGGTGGTGTTGGTGTTTGGGGGGGGAGGTGGACCGATGGCGCGGGAGGA
CATGATGATGATGTGCCAAGATGGATGATCGACCGAGCGCTTGGAGATTTTTATGCACAG
AGTAGTAGGTAGGATACGTAATTTTTACTTAACGTTAGGGAGAATCTTGGTAAGTACCAT
ATATTGGTGAAAAGTGAATCAACTTGGAGGTATAACTCAAGGGACTGTCCATTAAAAACT
AAAGGAAAGTGGTGATATACGCCAGATAATATCATAAAACGTTTTTATGATGGATTTACC
TGTCGTATAATACTTTAACACATATATACACAATAATATCACGATCGCGAAGATAGGTCT
AACTACTTGTGTGAAAAAGAGTACTTTAAGATAGTATACCTTTCTTTTTCGTTACGTTAC
CCTCTACAAATACTGGCTAGCACAAGGTCTAGCTTGTCTACTAGTAAAAGTATGTAGCTC
AAAAAAATCTCGGTCTAAAAAATCGAGTCGGAAAAATAACATATTAACTTTATTTCTGAC
TGGTCCCCTACCACCCTTCCTACGACCAGTCCCATGCCCAGGAAACAAAGTAGACAAACC
AAGCAAAACGAAATTACACTACACTGCCAAATGCATCTTCATATTCTGCAGCAACTTCCT
CTAGCACAACCTGCCTTATAGCCATCCTTCGAGGTACCTTATTCACCTTAATCCTCCCAT
CCACCCGAGCATCCCCATGAATTACGAACGTTCTCTTACTTTTGTGTGCTTTATTACATG
CAGTTGGAGCTGGAAGAGATGCCTTGTCTTCAGGAGTACCCCATTTCTCAATTGAACTCC
TCTGAACATACCGACTCCATGTACCAATAGTGTAATCATTCACTGCCCTTTGATCTTTAG
CCTTCCACCAAACATACGATGCCCGTGTCTTCAGGTAGTCTGTTGCCAAATTGAATGAGG
AGCGTACAAAATCATCATCAACTACATCTGGTACTGCAAAGCCATCATACTGCTCCATCA
TACCAAATATTGGCTTCCATTTGTTAGCAAAATCAAACATCACAGCCTTGCATGGAAAAT
CGACTCCCTGAAACAATCGAAAGGGCTTAATGCGGTAAGTAACATTATTTGATACAATCA
CCATACCTTGCAACCACATACGCCATCCACTCAAACGATCTGTCTCCCGTGGCAAACTAA
ATGACTGTGGCACACACCAATACCTTCCACGATAACAAAATTGAATACTTGTCGCGACGA
CTGGATCCTCTGAAGCATCAACAAGGTTAGGTTTAGGATGGAAAACACGGGTTGGTTCAA
CCTGCGCATCAAGACTGTCCATCTTCTCTGTCAGCCTCTTCTCCATTGCACCCAACCTTT
TGTCCAAGAGAGCTGTATTAATGCCACCACTTGCCTCAACCTTCTCATCAATTGCCTCAT
GAACTATTGTCTTCAAGTCCTCTCGCATGCTTGTCACTTCGGTCTTGATCTCCTCACAAA
CTTCCTTCACATCGTTGATCTGCCTCATGTGTGCAACATGCGGTGGAATACCTGTCACCT
GGGGCACATGGGCATTTAAATCTGAAGTGACATGATTTAACTTCAGTTCCTGCAACAAAG
GAGAAGAGAGAATGGGCACACGGCTGAAAGGATGGCTTGGGTCCTTGTCCAGGAAACCTA
GCATCCAGTCAGAATGATGAACTATGGATGCAAGAAGTATGGATAAAACTCCATGAGGGT
CACGGGAGGAATCACCGTGGGCCTCATAAATCCGACCAAAGGTCAAATCAAGAGCATCCA
TAACAATCTTGGCATTTGGGTCCTTCCAGTGTGGACAGGGGCTATCGAATTCCAGTGAGT
TTGGATCCTTGAGAGATAACAACTGTCCGAGATAGTAATCACCACCAGCAGCAAACTGAA
AATATATATCCAAAATCTTTCCCATAGACCACTCCCCACGGCATGCAACAGTAGTGAACT
GGGGAGGAAGAGTAGTGGCTGAAGTGGCATGCGTACCCCCTTTACGCAGGCCATGAATGT
TGAAATGGGAAAGGCGACAATAATTTCTCACCGTCTCAAAATTTCTCTTAGCAATCTCAC
CAACTTGCCTTGCAAAAGTCTGAGCGGCATTCCCTAACTTAGCTCCAGGGGTCAAAAACA
GCTTCTCCGTCTCAGCCAAGCGTTCCTGATGAAGGGAGAGATAGACCCCCAAGGCAGTAA
AGAAGCAAAGATGACCCTGAAAAGGATTAGAGTATACATTTTTTTCTTGGACAAACTCAC
CAGTTTTGTCCATCTTTGTTTCATCATACTTGAATACGATGGAATCTGAAATACCACGCT
TGATGTTGTGGAAGGAAAGACAATCAACATTACAAGATCGAGCCATGAGGTGCCACATGC
ACAAACAAAACACCCAAACAAATACATTCCCCTCCTCAACTGCCCAGATTAATAGCAGTG
AGAGGAGACTGCTACTAACAGCATCGGCCTCCCTCTCATCTGTGTTTCCCTGCTTCTTCG
CCTGGGCAAACTCTTTCTTGAAACAAAACAAAAATGTGTCAGTCTTCGAATAAAACTCCA
AAGAAAGATGACGACCCACTACCTTCGAGCCATACTTAATTGAATCATAAAACTTGGAGA
TGTGAGAATAGGATGCAATCTTGCCATTTTCCTTCTTCTTCATCTCTGATAGAAACGCGA
GAAAGTAGCTGACATCCAGCCCAGAATACTTGAGGTCACGAAGATCCTGAGGGTAGTAGT
ACATCGCGGGATCATCACGTTGTTCCTGCGAGATGAGAACAGTGGCATCCTCAAAGATGT
CTGGATAGTCAGAAAAAATAAAATTAATAAACCGCCTAAGTCGCGCGCGATAGTCCTTTC
GGACCTTCGCTGTAATACCCTGGTCTGATGTCATGAAGATGGCACGTTGATGAGCTTCGG
AGAGTCCTGCGGCGGCGGTGATCATAGGAGTTGTGTCGTCCGTTGTTCTTTGGTGCGCCT
GGATGCGCCCGCCCGCATGACCGCGACCACCTGCCATAGCTAGATATGGGGGAGAAGGAC
GAGGAGGAAGAGGTGGAAGGATGGAGGGGAACGAAGGGTACGATTGCGAGCGGGACGAAG
ATGGTAGTGCGGTGTCAACAATTAATTCTGTTTATTCGTTGTTTTATGAAGTAGTTGTTG
TGATCAGAATATTTTTGGCGACCACAGCACACGTGGAGAGAGATGGTGGCCCTTGCCATT
TAAATGCGCATATAGAGGGTATTTTGGGGTGGGGGCGGGACAAGAAATATCATAAAAAAG
TTTTATGATAATGACATCATCTTTTTGAACAGTGTCAAATAACCACACATTTTACACAGG
CGCACGAATCTCCGATTCGCCAATATCATAAAAAGTTTTTATGATGACCATGCTGAAAAT
GCGGGAATTTTTATGATATTGAAGGCTGTTGTAACCCATACTCACAAAGTTGGTATCGTA
TCAACAATGATCAGGCATATAGCAGAAGGCAAACATTTTTGAGTCTTATCCAGAGATTGT
AGCCAATTGCAAATAGTTCAGATGTAACAATTTTGATGGCTTCTTGGGCATGAGGAGTTG
ATTTGCCGCTTGATATCATGGCACATGAATGCAAGGAAGCAAGTCATAGCTCATGGTGTT
GGTGTTTCCGGTGAAGTCTGTCAACGGTACAAGCTTCTGTGTCGGTACTTATCAAATCCA
TCATTTTCTCAATGGTCTTGAAGTGGATAGATGCATTGGACTTTAAATGAAATGTTGATG
GCCACAAGACACCCGATTAGCAATAGCATTCAGCACATTTTAACAAGCTGTACCTTACTG
AGATTGCGCCAAGGCTTGTGGATGATCTCGAGGTTGTGTAACCTAAACGGCAAGAATGAT
AATGTGGAAAAATAGATTTTTCACAAATTGTTAGAGTCTATTTTGGTGAGGGTAGAGAAG
CAATGAACTCAGCCAGTGTCCAGTCGCAGAAGCTGTTCGGTGCTGATATCTTGGAGGTTA
GCGGCAAGAGTGCGGGATAGTTTGGATGGCTCTCCAGTTTGCTTCTACGGTAGACAATGG
AGATATTTGTGGATGTTGGAATCAGCATCTTAAGTATAGCAACACTTATTGGAATGGTTT
GTTGGTGACAGGGATTGTTGTAGTATTGTCCAGTATCAAGACAACTGTGCCAGGCTCATA
TTTATTGTGAGAGATTGCAGAAGGATATTCACCAGGAAGATGTGTGGCAACAATAGTGAC
GTCGTTGCAGACCTTTGGTGATGTGGATTGTTGGACATGATGGTCATGGCAATGTGAGAA
AGCTGAGAGTTAGGTGGGTGAAGAAGTAAAGATCTGAGAAGAAAAAAGTTCAAAACTGGC
CCATGGCACTGGAGGTTTGTTTTTAGCAAAAACTCCGGGTGAAACCCGTGCTTTGGTTAA
AGTACGTACTTTAAATACCATTAAATACCCCTCGAGAGCTCTGAAGAACCGTCGTGAACC
GACCATTGTTGTAAAGAGGTTGTGAAGGACAGCAAAAACGCATGGAACATGAATGACATG
AGTGTGATTTACCCAAAATTATCGATTTGAGAGCCTGACATGACTTTACAAGAAATCGGT
GCCATGTGCTGAGACTGCTCCACACTTGCCTCACTGCCTATCGCGGACACAAGCTATTAT
CTTCTCAGGAAGTGCATCTTAACCAAGTCATCGGGTATCATTTTAAATCATGTCAGACCG
GAGAAATCGTCCTAGTATGAGCATGAGCACACACTCAGAGCACCTTCGAAACCTCAATTA
TAATTTGGATGGTAGCGAAAGGACCAGCGCAAGCTCTCATAGTGTTGACGGTCCTGTTCG
ACGGAGTTTAGATCTTCATATGAGACCAACTCTTAACAATTATCGTGGCGGTATCATTGG
GCAACAATTAGGTTCAAGACGTCATTCAGATTATGATACCAACCGCTCTTATGATGACAT
CAGAACCATGGGACACCAACCTGGGTCACGTCGATCATCAAACCCAGATACATATCCCAG
TACTTCAAGTGGTTCTAGTCATTCAGTGCACGGATTCAGTTCAGTACGTAGCTGTCCCAA
ATTTCACCCGCAGCAACCTCCAAAAGTACAATATAACACCTCCAATAGTGGATCAAGCGC
AGGTTTACATTCATCGCGCTTCAATTATGATGTCAACGACCGTTTTGACGACGATATGAC
AACAACAACGAGTACTCAGTCCCTAAATCCATCCAAGTTGAACAGGGCCAAGAACCTTGC
ATGTCCAGAGGGCGATGTAACAATAGTTTTCACGGATGTGCAGGGCTCGACTTCGCTCTG
GGAAGCATGTCCCACAGACATGAAGAAGGCGGTGGACATTCATGATATGATCATGCGGCA
ATGTTACACCAACCATAAAGGCTACGAAATTCTTACAGAGGGAGATGCGTTTTTTTTGGC
GTTTCATCATCCCGTAGACGCATTGGCCTTCGCATTAGAGGCTCAATTGAAGTTGTACAA
GGCGAACTGGCCACCGGGAATATTGAAACACGATGATGCAAAAGATGAACCATCACTCAA
ATTCCGTGGGTTTCGTGTTAGGTTTGGTATACATCATGGACCGACGTTAACCAGGGTGCA
TGAAACAACCAGACGGACAGTATATTCTGGAGAAAGTGTTAAGATCGCGAAGGCGATTGA
GGGTATGTGCCATGGGGGGCAGATATTATGTTCTGTGGAAACGTGGATGGCAGTCAGCGG
TATGGCAGAACGGTATTTAGGGAGGTTAGTTTGCAACATTAAAACTATTATCATTTCTTT
CCTTGACGTTCTCTGATACTTTATCTCCAGGCCGCAATGTTTGGATTGTGGAGAGCATTT
ATTATTTGAAACCATAGAGGATGGCGTCACAACAAAATTCGTTAGACGTATCATTCAAAT
CGTACCGCAGGAGTTGTCGTTTGACTTCTTTGAGGCGCGTGGACGAAAGGAAGTACCTTC
AACAGATGGCAGCAATACAATGAGGATGGAAGTTAAGGATGCATCACATGTCAAGGGGCG
GCTATTCCCACCTGTCGTATCAAAGAAACAATACACTACTGGGTTCCTTAATGCGCCACA
CAAGAATGGACGTGTCACAATCTGCTTTGTATATACAGAGGGATTAGATGGTCTTCCATG
CAGGGAGCAGAATCTCACGGTAATCGCGAAACACGTGCGAAGAAAACTACTGGAGACAAG
CCCGCCAGGCTATGAATGCCAGGAAGATAACGGCGCTTGGATGATAGCTTTCGATAGAAT
GGCGAATGCAGTAAACTTTGGTCTGCAGCTGGTAAATGATTCGGTTGCATTAGTGGGCCG
TGTTGATGTGTTCAAAATTGGCATTGTTACTGGCGAGTATACGTCTATGGGCCCACACAG
GACAACTGGCATGGTGAGTTGATTGCCTTGTGTAATCATCGTGCAGTCATACTTAGACCC
CTATTCCTAATTTCATCTGCCTTCAGGCTGATTATTTTGGCCCGATTGTAAATAGGGCAG
CCAGGGTAGCGTCTAATTCTAAACTGGGTACCGTTTGTGTTGGCATCCCTCAAGCTAATG
GAGTTATGGCGGACCCTCCCGATTTTGGACCGACAGTCAGTGTCCGCTTAGAAGGGATTA
AGAAATTGAAAGGCATTTCCATTGATACAGCCATTTTCTCGTGTCACACGAGAAGGATTC
AAAGATTCTAAATAAGATGAGAGTAATTTCAGGTGCTTGGTCAATGTAGCTGTTGCCCCA
ATAGATGAACGTAAAGTAGTAGAGATCAGAAGAGGACGCGAATTCGATTCAGTTGATCAT
GCAGTACAATCTCATGTCGGATATTCGACAATTGGTTGCGATGAAATTCTTAGCAAAGTT
GCAAAATGACATTCATCAGATCAAGCCTGGGCTACAGCCAATTATCGCAATCAGTATGGT
AGAGCTAGGTAGAGCTCACAATCCGAAGCGGTTTGCCACCAATGTCTCCATTGGTGAACA
TTCTTGTTATCGATGGTTTACGAAAAGTCCAGACAGGAGGAAGCTGGCAACATTAAAATT
GAACTAGAAATGAATCGAATTGACTTCATAAGAATCATTTTGAACATTTCTGTCGGTAAC
AAGATTGAACAAAGACATTGCTTCATTTTATTGTTGATGCCGAAGATAATAAAATATTTC
TTTCACCCATTTTTTGTATCTTGCTGGTTGACTTGACTACCTTGAAACTATGTAAGTACC
ACCAGATTATAAGTTCCAAAGTGCTAATTCCATTGACCTTTGTGTGTCCCAGTGTTTAAT
GCTTGCTTAATTCATCGGTAACCAAATAGACAGTTTCTCTATGGTGCCGGTGACGTGCCC
GTACATATAGCTTTCCGATGGTTGTCAAGTTATGCCTTTTTGCCGGAAAACTCTACACAC
AACCAGTGGCATAACAGTTCAATAATAATGGTACAAAATATTCTAGTTAGTATTTTGTCC
TGCAATATCTGACCAGTTCTAACTTGCATCCATTTGGACATGCCAACTCATTAGTGCTGA
AGTGAGAAGACTATGGGCGAGCATGCTTCTTTATTTGAGGACAATTGTGAGACACACACT
CTCATGTTACACCATCAACAGCAATGGCTCCAATAGATCTTGTGTTTTTTGCTATGCATG
AAAATGCAGTCAGAGAGACTGTATACGTTATTGATGTGTTCAAAAGCAATTATGACAACC
ATTTTAACAATCACAGTTATGCATACACACACACACAAGTTGTCAAAGAAATAATTGATT
GTTACAATTTAAATAATCAATTTAACAGTATAATCTCTTTTACTCTAAGTTCAGTAATTG
ATTACTTGTTAAGTATTAGTTAAAACCATTCAAACATTCCTCAATAATTGATTGTTACAA
TTTAAATAATCAATTTAACAGTATAATCTCTTTTACTCTAAGTCCAGTAATTGATTACTT
GTTAATTATTAGTTAAAACCATTCAATCCTTTTTCATCCATACATTCCTCAATAATTGAT
TGTTACAATTTAAATAATCAATTTAACAGTATAATCTCTTTTACTCTAAGTCCAGTAATT
GATTACTTGTTAATTATTAGTTAAAACCATTCAATCCTTTTTCATCCATACATTCCTCAA
CGTTTGACTTAGAAAACTGGTGTAAAAACTGATGTAGACATCAACAAGCCACTCAGCAAC
TAACGTCCACAGTGCTCCTTCACTGATTCATTGACAATACCCTCTCCGTTGATTGTTCAA
TCTTATTGCCGATTCCAATATCAAAGGTCAACGCAAATACTTGCAGCCTGGAGGAATCTG
AATCACCTTGATTCTCAGTGATTTGATTCAACTATCAACCATTCCAATCCTTTGATGCAA
TATGCATCAAGAATGAGGAGTGGGATAATGCTGGGCGATGTTGTGTTCCTCCAAAGAACA
AGCACAAGGTCATTCCACTTGTCCATCATCTCCTTGTCCATCCATGCTTTCTTGTAGCAA
CTACATGACAACAATCTGTATAAGTCACAAATTTGAGATGGATTTTTTTCATTTTTTGCA
CCTTTGAAAATAAGCATGAATAGTAGCATCTTCCCTCTGGCATTGATGGTGATGGCAAGG
TCTACTCTTTTTGTGGCAGCTATCAAAGCATGAGTAGGACATTCTTCTTGCTCTTCATTT
CAACCATCCCATCTAATATGATTACAGGATAGTTGATCAATCCATGTTGTTTATATTTTG
CACATTATATTCCACAACCTTGTCATTCATAATTTTGGTGAAATGTCAGAATTCTTCTTC
TGTTTCCATCTCTTGGTTCTTCTGTGCTTTATGAGCAGCTGAAATAGCCCCATTTTCATG
TCTGACAATCCTCTTCCATGTGTCCATGGACTTTTCTTGAACAAGGGAAGCAAGTGATAC
ACCTCTTCTCAAATGATATGGGTGCTCAGATGTATTCAACAGTGCCTGATTTCAAAGACA
AAACCAGACACGTCCTTCTAAACAAGTTACATGTTGTAGAAGACTCAGACTACCTGGATG
GATTTGAGCACTCCCATTCAATTTGAATGAAACAAAACCTGATTCCTGCTCATGATCATC
AATCTTTGTGATTACCTCCTTGACACAAGAGTGGTAATTGTTACAAAGCCCAATGGTGAC
ACATACTTTGAAACAAGAATCGCCCAAAGCAATCAGTGCATTGAGTATACCCTGGTATTT
CTCCTCATCAAGAATGATTTCCATCAGAAAGATTCAAGTTCAAGCCAATGGATTTCACCT
TCAAGCAGAATAGAAACTACATTTGGAATATTATGACCACATGAAATAATGCATTTGTGA
TCTGTCAAAGTAAAATTAAAATCAAAAAATTTTTTTTTTTTAAAGGGGAAAATGACATAG
GCCAAGAATCAGCCATTTTTGTACCCTAGGGTACAAAACCTAAATAGAGCATGAATCAGC
CTTTTTGTACCCCTGGGTACAAAACCTAAATAGGAGCATTCTCAGGACCCCAAGTAGGAG
AGTCCACCTCCCGACGGCATGGACTCCCCAACATGGAAGTTCAGAACCCCAAACAAGAGA
GCACTCTTTTGGAAGATCTAAACATCTTTCAGAAGGGTATAGACATACCATATTGTGTAG
AAGTCTACACAATGTTCGCTTGCATCGTTTGGACTGGAGTGCAGTTCCACTGCCTTTCCA
TCCTCACAATAGCACAAAATATAGCTCATAAAATCAATTCTTCGACACCTGTCGAAACTA
CCTATAATTTTCGCGTGATATTTTTTACGACGATTTTCGGCTCAGGTCACTATCTATAGA
TAACCGTGGTGCGACCTTCGCGCACCGAAGCCATCGACATCCAAACCTTCCGACACGAGG
TACGCTAACAATTTTTTTATCGCGAGCGGCAATTTTAACTTTTCGCACCAGCGATACGTT
TTTTTGCACGATCGACGATTTACCCAAAATCAGCTACGCGATCGACGATTCCTACGGTTT
CGCGATCTACGAGCTCTCCAAAATAATCCCGCGATCAGCGAGCATCAGCGATAACTTCGA
GCGATCGACTTCTGCGATCGGGATTCCTACGAGTCGGATTAATTTCGTGATCGAGAATTC
TCGCGAAATACCTTGGAGCAAGACTTTCAAGAAATAAAAGCCGACGAAGAAAAATTTAAA
AATAAAAAAATAAAAAAATTCTTTTTCGAGCTAACCTCAACAGGGCACCCAAGACCTTCT
TCAAGGCCTTGTTTTATAATACGCCCCTTGGCGAGGCAATCAAGAGGATGTCGACCAGCA
AATCAAGCCCAGAAGGACTCAAGCCACAGGAGTGTGAACGGAGTTCAGGGAGGTCCAAAC
CACCCATTTCCTACATTCCCACTGCCATGGACACCCCGAAGGTAATCAACAAAATCAAGG
TCTCCAACAAAATGACCTTGTCTGTCACCGTCTTCGATGAGGGAAGTCCTGAACAGTTCC
TCAACCATGTCCAGACCTCGATGGAAATAATTTCCCAGAGAGGCTTAGACACGGACTCAC
GGGAAGCCTGTAAGGCAGATGCAAAGGCTGAGGCAAAACTGACTGCGCCACTGCGCCAAA
GCCAAGTTCAAAGGGACGGATGAAAATTCCCCGCCCTCCAGTCGTGGAACAAAGCAACTG
CTGCTAAAATCCACACCAGTGAGGCCCTAGTGTCCGCTGGCCAAGCGATCTTCCTGCAGT
ACTCCACTCAATTGTCGGAGACTGCCCGTCGCCCTTGGACCACCATCGCTGGGGAGCAAA
TCAATTGCGAACCCTGGACCGATGTGTATGGGACTGAGCATCCCACAAAACGCCCGGCAT
CTTGGACCTCCTTTCAGGAGTGTGTCCAGTTGCACCTGCAGACCGCCTTCAGGACGGATG
CAGCGGAGCAAGAACGTTTCTACATCAGCAATGGGCTGAAGAAACCAAACAGGGTACCCA
CCAGGGACTTTGTGCAGAGGATCCAGCGCCTTAACGGGTATGTGGAACTCTTGCCGTGCC
TGTTTTACTCTTCCAAGGCTGCAAAGTCTACGAAAGTATGCGGGCCATTTGATGATGCCG
ACTTGGCAAGCCACATCCTCAGGATGGTTCCTAGGAACTGGCAGGACCAATATGAGCTCA
GTGGAGCTTTGGTACCACAGAGTGTCAGGGAACTTCTCAAGTCCTTGAACGCATCGAGAA
GGCCTACCCCACCGAGAAGGTTGGAGAAGGACCCAAGACCGTAGCCAAGGCTAACGACTC
ATCTAGGAAGAAGATGGTCTCTTTTAGTGACCGGATTCGAAGAAACGCCGCACAGAGAAG
TACTGTTCTCTCTGCAAGAAACATGGGGGCGCACATACCACCCACAACACCCGGATTGCC
GGAAGTATGACTCAATGGGACCCCAAGTCAAGCTTCAAGGGGAGAAAACCAAATGGAAAC
TCTCGTGGACTAGAGAGACCTGCTCGAGGAGGAAGTAGCTATGCGCAGCTATCCGCTAAA
ATCGACAAACTTACCAAGTCCAACAAGAAAATGAAACGCGCTATCGGAAAAAGAAGCGTA
AGCATCACGAAATGAGCGACAGTGATGATTCAGACTCATCTTGAGATGATGGGTTGGGGA
GTACTAAGAAATTGTGTAGTAAAATCGATTGTAATGAAATGATTAACACTTATCTTAGTC
CGATTAAGACTTCCCACGTGCCAACATAACATTTTCTGGTTCAAACAAGACATGTTCGAA
CCTGGCAGAAGACCTAGGAAATCTTCCAGTCAACCTTACACAGAGTGAAACAATAACCGA
ATTGTCGGACCCCGAACTGTCGGGTGACCTTTTCAATAGTGTGAACCCCTTCGACAGGTA
AAGAAGGGCAGGTCACTACTGTAGTAGCACAAGCACGCTATAAAGCGACTGAAAATCCAG
CCCGTAAGAATATCGAACACTCTACAGGGCGTCGTACCAGTAACACAGTCATCAGGATCC
TACTAGACAGTGGATCTGATGGTGATCTCCTGTTCCATGCAAAAGGAACGGAGAAACGCT
TTCCCTACTTGACTAGGCAGGTGCCAAAGTCTTGGCGCACGTCGAATGGGAGCTTCCTAA
CCAAAGGAAGGAGCGAAGTCAACTTAAAGTTCTTTGAGTATTCGAACAGTAAGGAGTACA
CAGTGACTCCTGACGTAGTAGAGTATGATAAGAAAAAGATGGCTAAGCCAGCGCTCGACC
TCATTCTTGGATGTCAAACCATGAAAGAGCTCGGAATTGTTCTAGATTTTCGAACAAAAG
AAATAACCATTGATCACATCATTTTGCCAATGAGAGACATCAATAGTCTGACCTCATCAA
ACTTGGATAAAGCCTGGGCTGTTAACAACAGCATGGCAAATGAACCGCAAAGCACGCAGG
AAGCGACACAGCGGGTAGTTAAAATCCTAGATGCAAATTATAAAAGGCAGACCTCCAATC
AATTGTTAGCACCAATTGTACTCACCTAAGTCTCCAAGACCAAAACTCGTTGCTGGAGTT
ACTCACAGAATTTGAGGAACTTTTTGACGGAACACTAGGTGATTGGAACACAGAGCCTGT
GTCCTTCGAACTTAAGGAGGGCGCAAAGCCATATCATGGCAAGGCATACCCAGTACCAAA
ATCTCGCAAAGAAACAACTATCAAAGAACTGAATAGATTATGCGAACTGGGAGTGGTAGA
GTTTCAGCCCGAATCGGAATGGGCGTCACCATCATTTATCACTGGAAAACAAGACGGAAC
TGTACGCTTTCTCACTGATTTTAGAGAAGTAAATAAACGACTAGTCCGAAAGCCGTTTCC
ATTACCCAAAATCAGTACAGTCCTGCAAGAGCTAGAAGGATTTACCTATGCTACAACCCT
AGATTTAAACATGGGTTATTATACCATTAGACTGGATCCCGATTCATCCAAAATATGTAC
CCTCATTTTCCCATGGGGCAAGTATTCTTACCTCCGTTTGCCAATGGGCATCGCAGGTTC
ACCAGACATCTTTCAAGCAAAAATGTCAACACTAATGGGAGCCTTAGAGTTCGTACGAGC
TTACCTTGATGATTTGTTATGCATCACAAAGGCAAACCTGGAAGACCACCTTGACAAATT
GAAAATGGTGCTTACCAGGCTACGCGAGGCGGGCTTGCGAATCAACGCCCGAAAGTCGTC
ATTCTGTACCTTTGAAACAGAATATCTAGGTTATACCCTCACACGAACAGGGATTAAACC
ACAGCAGAAAAAGGTACAAGCGATTCTCGCGATTTCATCGCCGAAAAATGTCAAAGACCT
CCGTAAGTTCCTGGGCATGGTCCAGTACTATAGAGATCTTTGGGCAAGACGCAGCGAAGT
GCTTGCCCCACTCACCTCACTGGTAGGAGAGTGCGGTCACACCAAGGTCACCAGAGCCAA
CAAGACGAAAAAACGCCCATGGTACTGGGACACGGTGCATCAAAAGCATTCGATGACGTT
AAGACTTCAATTGCCAAGGATGTAGTCTTAGCCTATCCCGATTATTCAATGGAATTTGAG
ATATATACTGATGCCTCGTCTAAACAACTAGGATCAGTTATCACCCAGGGTAATAGGCCC
CTTGCGTTCTTCAGCAGGAAGCTGTCGATGACGCAACAGAAGTACAGCGTGACCGAACTA
GAACTACTGGCCATAGTGGAAACACTCAAGGAGTTCAAAGGCATGTTGTGGGGACAAAGA
TTAAAAGTCTACACAGACCATAAAAATCTAATCCAAGACGCCCTCGGATTAACCTCTGAC
CGTGTCTACCGATGGAGATTGCTCCTCGAGGAGTTTGGCCCCGAAATTGTTTACATTAAA
GGCATACATAACACTGTTGCCGACGCCATCTCTCGCTTAGACATTGGACCAATGCCAAGT
GAGCACGAGAACTGGATGACGTTCACCAAATGCTGGTGTCATTACACCATGCAAGAAGAG
AGTGCGATAGACACCTCTGCATACCAAGAGGAAATGAATCTGGTATTTGCAAACCGCAGC
GAAGAAGATGTAATCTACCCGTTAACAGTACGAGATTGCAGAAGCACAAAAGCTTGATGC
CAGCTTGAAGACGTTGAAAGACCAGTACTCGACACAATTGGTCGAAAGTACACATCTCCT
ATGTAAGGACGGAAAAATGGTCATTCAAAAAAAACTTCAACACCGTGCAGTTAGTTGGTA
CCACCACTATCTACAGCACCCTGGACACACTAGACTCGAAGAAACCCTTCGTGCTGCGAT
GTACTGGAAAGGTATGCGAAATACCGTCCGTAAATATGTCAAAAACTGTCATGCATGCCA
AGTCAACAAGAGGCATAAGCATAAGTACGGAAACTCCCTACTAAATTCGCCATCACAAAC
CCTTGGGATGTACTATGTGTGGACCTTATTGGCCCGTATACAATCAAAGGTAAAGATGGG
ACAGTAATTGATTTCATGTGTCTGACTATGATTGACCCAGCTTCTAGCTGGTTTGAAATA
GTTGAACTACCGGTAATCACTGAGGCGATTATTCCCCTGGATACAAAAGGGCGGAAGGGT
AAAAAGACCCATGAGGAACCTAAGTTAGCATACTTTGATAAGTCATCAGCAATGATCAGC
AACTTAGTGAACAAGACCTGGTTTAGTAGGTATCCACGTTGTCAATACATAATTTATGAC
AATGGAAGCGAATTCAAACTTCACTTCAAAGCCCTATGTGACTCATATGGGATCACGAGT
AAGCCTACCAGTGTCAAGAATCCACAAGCGAATGCAATTCTAGAACGAGTGCATCAGGTG
ATATCATCTATGCTCGAACAGCTGAAATAGACATGGCCCCTTCAGTAGAGACAAGCGATA
TAGACAAGTTCGTGACGAACGTCGCTTGGGCCATTCGCTCAACATACCACACAGTACTAA
AAGCCTCCCCAGGTGCAGCCATCTTTGGACGGGACATGTTGTTCGACATCCCCTTCCTGG
CCGACTGGAATAAAATTGGAGAATATAGGCAACACCAAACAGACCAAAACACAGAACGAG
AAAATAGCTCACGTCGTGATTGGGACTACAAAGTTGGTGATCAAGTACTTCTTAGAAAGG
ATGGTATACTCCGCAAAGGTGAAAGTAGATATGAAAGTGATCCTTGGACTATCACATCAG
TTCATACAAATGGCACCATCAGGATTCAACGCGGAACCAAATCAGAAAGACTGAATATAC
GAAGAGTTACACCTTTTTTTAACAACCAAACTTAAAACCGTATTTACTGTCAGTTTCAAA
ACGACAAAAACGGACTCTCCCTCTTCAAACAACACTTACTCGTTACACATGTTTAACAAA
CTCTTTAGTTCGTTATTGTTACTCTCATGAGAACCCATTTTTTCACCTAAAAACACTTAG
GTTTTTGGTTCCTTTTACCTGATACTCCATTCGTGGGGCGAGTGACATAGGCCAAGAATC
AGCCATTTTTGTACCCTAGGGTACAAAACCTAAATAGAGCATGAATCAGCCTTTTTTGTA
CCCCTGGGTACAAAACCTAAATAGGAGCATTCTCAGGACCCCAAGTAGGAGAGTCCACCT
CCCGACGGCATGGACTCCCCAACATGGAAGTTCAGAACCCCAAACAAGAGAGCACTCTTT
TGGAAGATTTAAACATCTTTCAGAAGGGTATAGACATACCATATTGTGTAGAAGTCTACA
CAATGTTCGTTTGCATCGTTTGGACTGGAGTGCAGTTCCACTGCCTTTCCATCCTCACAA
TAGCACAAAATATAGCTCATAAAAAATCAATTCTTCGACACCTGTCGAAACTACCTATAA
TTTTCGCGTGATATTTTTTACGACGATTTTCGGCTCAGGTCAATGGGGGAAGTACCTCGT
AATGGGGGGATACATGTGACAGGAAGGGTGGAAGCAGTCTTTGTGGGGTATTATGGGCTG
TCAGTCAGTCAATTTTGTTGTCTTTCATTGTTGCTGCCCATTTGAGGTCAACTACTGTAA
AAGTGGTTTATTGGACCCCACATGTCAAAAGATACCAATTTGGAAGATCTTATGCTCCAA
ACAAAGTTAGGAAAGACTCCATGTCAAAAATGATAGGTTTTGCTAATTACAATAGAGCAT
TAGTACTGTACTTTTAGTGACAAATGGTGTATCTCCAAACCAGGCCAGTCAGTCAGTCAG
TCAGTCGGTCGGTCGGTCGGTCGGTCGGTCGGTCGGTCGGTCGGTCGGTCGGTCGGTCGG
TCGGTCGGTCGGTCGGTCGGTCGGTCGGTCGGTCGGTCGGTCGGTCGGTCGGTCGGTCGG
TCGGTCGGTCGGTCGGTCGGTCGGTCGGTCGGTCGGTCGGTCGGTCGGTCGGTCGGTCGG
TCGGTCGGTCGGTCGGTCGGTCGGTCGGTCGGTCGGTCGGTCGGTCGGTCGGTCGGTCGG
TCGGTCGGTCGGTCGGTCGGTCGGTCGGTCGGTCGGTCGGTGGGTCGGTCGGTCGGTCGG
TCGGTCGGTCGGTCGGTCGGTCGGTCGGTCGGTCGGTCGGTCGGTCGGTCGGTCGGTCGG
TCGGTCGGTCGGTCGGTCGGTCGGTCGGTCGGTCGGTCGGTCGGTCGGTCGGTCGGTCGG
TGGGTCGGTCGGTCGGTCGGTCGGTCGGTGGGTCGGTCGGTCGGTGGGTCGGTCGGTCGG
TCGGTGGGTCGGTGGGTCGGTGGGTCGGTCGGTCGGTCGGTCGGTCGGTGGGTCGGTGGG
TCGGTGGGTCGGTCGGTCGGTGGGTCGGTCGGTCGGTCGGTCGGTCGGTCGGTCGGTCGG
TCGGTCGGTCGGTGGGTCGGTCGGTCGGTGGGTCGGTGGGTCGGTCGGTGGGTCGGTGGG
TCGGTGGGTCGGTGGGTCGGTGGGTCGGTGGGTCGGTGGGTCGGTCGGTGGGTCGGTGGG
TCGGTGGGTCGGTGGGTCGGTGGGTCGGTGGGTCGGTGGGTCGGTGGGTCGGTGGGTCGG
TGGGTCGGTGGGTCGGTGGGTCGGTCGGTCGGTCGGGGTCGGTCGGTCGGTCGGTCGGTG
GGTCGGTGGGTCGGTGGGTCGGTGGGTCGGTGGGTCGGTGGGTCGGTCGGTCGGTCGGTC
GGTGGGTCGGTGGGTCGGTGGGTGGGTCGGTGGGTCGGTGGGTCGGTCGGTCGGTCGGTC
GGTCGGTCGGTCGGTCGGTCGGTCGGTCGGTCGGTCGGTCGGTCGGTCGGTCGGTCGGTC
GGTCGGTCGGTCGGTCAGTCGGTCAGTCGGTCAGTCGGTCAGTCGGTCAGTCGGTCAGTC
GGTCAGTCGGTCAGTCGGTCAGTCGGTCGGTCGGTCAGTCGGTCGGTCGGTCGGTCGGTC
GGTCGGTCGGTCAGTCGGTCAGTCGGTCAGTCGGTCAGTCGGTCAGTCGGTCAGTCGGTC
AGTCGGTCAGTCGGTCAGTCGGTCAGTCGGTCAGTCGGTCAGTCAGTCAGTCAGTCAGTC
AGTCAGTCAGTCAGTCAGTCAGTCAGTCAGTCAGTCAGTCAGTCAGTCAGTCCGCCAGCC
CATCAGCCCATCAGCCCGTCTGCCCGTCTGCCCGTCTGCCCGTCTGCCTGTTGGCCAATC
AGCCAGTCAGCCCATTAGTCAGTCAGCCAGTCAGCCAGCCAGCCAGCCAGCCAGTCAGCC
AGTCAGCCAGTCAGCCAGTCAGCCAGTCAGCCAGTCAGCCAGTCAGCCAGTCAGCCAGTC
AGCCAGTCAGCCAGTCAGCCAGTCAGCCAGTCAGCCAGTCAGCCAGTCAGCCAGTCAGCC
AGTCAGCCAGTCAGCCAGTCAGTCAGGACCTTGGTAAATGTCAATGCATTTTTTGATACT
ATGAAATAATTCAAATTCATCTTTCTATATATCTATCACATAATCTTTGTATTTATCACA
GGAATTTGCATACTCCAGGACACGTAGAGAAATACCATTTGTCAGTCATAAAATATCAGA
CAGTGCACCAAGGTCACCAAAAACCCTATGTTGGTCAGTTCTCAGTACTCAGGCGAAGCC
AGCAAAATTAACTACCGTAAAAACCGGATTATAACACCCACCAAATGTCCGGTCATTAAT
AAAAAATACATATCGTGGGTGTTATAATCCGACACAAGCTAGTGTCAGCCTTGCGATGAA
AAGTAAAAGTATCTCTCTTTTTCTATTTTTTTTACCTCTTATGTAGTGTACAATACAAAT
CATCAAGCACATCTCATGATGGTATTACCAGCAGCCGCTGCAAGATTTTTTGCAGCAAAA
CAGATTGCGATTTGTAGAGACAGAGGAAGACGTACATTAAAATAAAGTGGCTTGTAGTAC
GAGTGTATGCCAAAATGGCGGGAGCGCCTCGCGCCATGCGCAAGCAGCGCCCCAGCGCCC
TTTTAGTTTGTGAAATCATTTTCTTGTACACACTCTTTTGTGACAAGATAACATTCCCTT
CAAGTTTTAAAGAACCCTTGTTTAAAATTTTTCGTCTCTACGTCTTAAAATGATTTGTGA
CTATGTAATGTTCCCGTTTACGGAATGATTGTTGACAATAATGTCAGACGTTACACACAA
AGATATATTTTTAAAGGTAGGCATATATTAAAACACCAAGACTACCCATGTAAGTCCGAA
CGAAAAAGGGAATTTTTTACAGGTAAGTTAAGATCAACTTATAGTTCTTTACCTGTTTTG
GCAAAAAGCAAAAAAACTGTCTCACTGAAGAAGGAGAAGGAGAAGAAGAAGAAGGAGAAG
GAGAAGAAGAAGGAGAAAACGGCTCAGTTTCCAACACAACTAAGATTTTAAAAAAAATCT
TGATTTTAAAAAAAATCTTGACAGGATGGTACGATAATAATTTATGTGCGCGATTGTGTG
AAAGATGTGTTGTGAGTTTTTAGTCATAATGGTGTAACTCCGAGAATATTCCGAGATACT
GGGAGCTATACATATGGGGATGTTGCGGGTGATGAGGCGAATCTAAAGGGGCAATGATAA
ATGCGAACACAGCATGGGAAGTGGTTCAAAAGTAAATGTCAGTCGAAATCGGTCATAAAT
GGGTCATTTCGAGTGGTGGGTGTTATAATCCGGTGGGTGTTATAATCCGGTTTTACCCCT
CAAGTAATAAAGTAATGTATTCAATGCCTTTTCCATCATAAGTCATAAGATGCTGTAAGT
TACCGTGATGTTTGTCAGAAAGTGTACATAATTCTTTTGGCACATGGTTGCACTGAATTA
GGTCTTTGAATTTTAAGAAAACCAAAGTATATGTCCTTTTTGTGGACAAGGTTATTGTCT
TGTTGATGACCTCTATGACCATGTGCATCTTGTTACCAAATGAAGTTTAGCACCCAAATA
TCACCAGCAAACATTGTACCATGGCCATTCAAGATATCCTTTCTGAAAATTTACTGTTTC
ATTTCATGAAAATGCACCAAAATATACAAACAATCACCCATGGGCACCTTTGTCTTACAA
TGAGGTGCTACAAGAGATCTGAAGGAAAATCCTAATGTGTAAGTTTCGTTGTGCAAAGGT
GAAAAAGCCTTTCAGATCTTAACACTGTGTAGTTGTTGTTTCTATTATTGATTCCTTTGA
CATTGGCCATATTTCTTTTCATACATACAATAAAGTGTGGCAAGAACAGAGGTTGCCCAA
CATTGCCAAGCCTTGGGGCCTGACCATTTGGGAGGTTATGTCATACATTCTTCAAATGAG
TATCATAAAAGAGTAAAGTATCCAGTATCATTGTCAAATGGTAATCCATACCAGCAACTA
CTCATTGTTCGTTGTAGGTATTGCAGAGGCTCTACCAAATGATGTGCAAGACAGCCAACT
TTGCCACGTCAAGGTTTTGGGCAAGCCAAACCAACAACAAGTGACAACTTAGGCATTTTT
GACTGATGTGACCACCTTTCAATACCTTCAGACAGCTCTGATGACATTTTGACAAACCTG
ATAACCAACTGTGAAGACCCTTTCACTACCCTGACAACTAGTGGTGAAGACACTTTGATG
ACCCCGTTAGGACTCATGAGTGCCTTGAGACTACCTTGCACGATGTCACTGACTACCATT
GTGACAACAATGAAGACCTTTTGCAAATAACTAATTAAAGACAGGTGATAAAAAGGACAA
CAAGGACGACCAACGACCGTAATTGACAACTTGACAAATCTTGTATGACAAACAATGTCT
ACTACTTATGACATATGTGATGAACTAGAAGTGACAACCAAAATACAACCCTGAGAACTG
TGACAACAAGAGGTGACCACATGTGATGATCAACATGATGACGTGATGTTGTCCCTCAAA
CCTTTCTTGACAATACCTGATGTCTCAATCTGGAAATATTTATTGCCAAAGTCAAAAGTT
GATGGTCTTCCAGGACTGTTTGCACTATTTAATTTTTTATGTTGTGATCATCACAAATGA
TCACACCTTTGTCATACCAGACAATCTTTTTAAGGTCCAGAAGGGTCAAGATAGTGCAAT
TAACTTTTATGCGGGAATCCATTAATGGGAAAGCAAGAAATGGTGTTCAGTTCTGATGCA
GTGGGTTATTTGTTTTTCTGGATGTACAATTGAGAAACTGAGTGACTTCCTTTGAGCTTG
TTTTGGCTTGTCTGACTAAATAACATTTTCTAGTGAAGAGAATGCTTTTATTTAGGTTGA
TTGATGAAGCCGATGAATGTGATCAACATAATTCAAAGTGTTCCTCCTCAGAATATTTCA
GTGGAAGCAGAACAATCAGGTGGTGTTGACCAATATTGCCAGTTTCATTTGCATTTTTCA
AGCTTGCCATGCTCTAATGGATGTATTTGACCATTACTCAAAAATGAGACACGTTGTTAT
TGGATTCTTGTGATAAAGATCTATCTCATTTATTTCATTCATGGATGAGTTTGGTTGCAG
GGAGTTTTGACCTGTGGTATTTAGACAAATACAAGGTCTAAGGAATAGATACTAGGAAAA
GATACATGCATAGCCACAAGCCTCAGGTGATGGAACAAGCTGTTGCTTTGACAAATATGA
CATCATTTTGAAAGATGTTACAGATATAACATTACCTTCAATGACCCTGCTACCTGAGAT
GACTCCTTTCCATAGAGAATGGCTTGTAGGTTTCCTAGTAAGGTTTTTCATTAGGCCAAT
AGATCTGAAGCTGAACATGACTTTTTAGGGGACAGGAACACAATGTCACGAGGTACCAAA
TGGTGAGTCATGATTTTTCAACATAAGGACTTAAATTCTTGTAAATGACAGTCCTTTGCA
GGCTGTCTAAAAGACTTATCAAGATACTTAATTCATAGATTCTTTATATGCAACACGTCC
ATCATTACATGTCTTAGTCAATATTTTATGAGGTAATCATGGACACAAACCTGGATGCTG
CACTTACCTACATGTTCCAAAGGTGCAAAAGCATCTCATTGAACAAGAAGAGTCAATCTG
GCTGGGTTTCCACTACAACGAGGAGTATCGCACCTTGTTCAAGGAGCACTGGATTTGCCT
CATCATGCAGCAAAAAGGATTGGCGATATCTGGGGCCATTCATTTACAAAGAAAACACAA
TTTCACACTTTGAGAGCTCGAGGTACATCCTCCTCAAGTATCCTCTTTATCATACAATAC
TATTCCCAACCTTCAGACAGCCATATCATAGACCGTCATCGCCATCGCTATTCGACCCAT
AGAGTGTTTGAATGGTGGTGCCACAGAGGTGCGGAGTTGAGCTCACTTCAGTTGTAGGAC
AGTGTTAGTTAACTGAAGAAAAAAGGACTGCACATTTGTGTAATTGATAGTTTACTCCTA
CAAAGATATCTAGTACTGAATCAATTGCATTTAATCAGTTAGCCCTGCATTGCTTTTTAG
ATTGCCAAAACAACATAATTATCGAAATGAGTTAAGAGTTAAGCCTGATAAAAAACAGAT
ATAGGAAGCAGATCCTAGCATCAGCACCACCGATTACACCTCAAAAGCCAAGACGAAAAT
TATTCATCCTATTCAAGGGAGGCATGCTGGAACCATACGAGTCTAATCTGCCGTCCCTTC
GGATCGTGCCCCACGAGAATCATGCCCGTTCGTGGCCAAATTGGTTTCCTAGAACTATGT
AGGAATGGATAAATGATGTCACGAACACGACAATGAGCATCGATAGGCTCCGAATACACA
AAGAAATTTATAAAACAATGACTCACATGTTTGTCAAAAGGGGACTTTCGACGATGGTGC
CAAAACCCATCACCTTCTCAAAAGGGTTGGCTTTCGACCACTCCTCGATAACAACCTTGC
AACGAAACGCCAATTCGGTCGCTACGCCATGCTGCCGATATCCATGGTTCACAAGGCACC
GAAACCAAGCAACATTGGCCCGAACGCTGGCGTAGTATTGGATGTAGACCGTCGAGACGG
CGGCCAGTTCGTCACCGTTGTATGCGACGACGCATAGCGAATTGAGACGATCCTCCTCCG
TTCCAGGGGGGAGAACATTCATGCTTTGCCAGAGTTCAAGGGCATCTCTCCGAACAACGT
CATCGTCTGTTCTCCAGGCAGTCTTGTAACTGAGATTGCTGAGGTCGTCCTGTTCGTCCA
TCGGTTCTGTAATGATGGATCCGGCGCTCCCGGCAGATTGCCACTTGCGGCAAACTGGTG
AAGACTCGAAATAGGTACATAGTGAAATAGTGATGGCTAGTAGGCTCTATTTACGTAATC
GTATGGTACGTTACGTACTATAAGGCCAAATCAATCACGAATAATTTTTGTGATTTCTGA
TTTCTTGATCACCAAAATTTGAATGTATTATACGTATGAATCGATTATTATGTCTCATTG
GAATGTGAAACAAATGTAAAAATTGCATCCATTTTGGAAAATATCTTGGTGTGTCCATCA
ACTTGAAAATACAAAAAGCACAAGGGATGAACGTAAAATCTGCCACATGTAAGCGCAAGA
CATAGGTAGGATTTGGATGTAGATAAATCTTTACCAACATCATGTCCTCCAATGTTGTTG
GTGGGCTTCCCTCATCACATTGGTAGACCTCATCAATTGACACCTGTCAGCATCCCAACA
GCATGCATCACACCCAAAATATTCTCTTTGATATTGCACATCTCTTCCATTCATCATGAA
GCTTACTATCACCCTTAAAAGCGATTATCTCTGCTATCACTGTACCTCATGCTCTGGCTG
CTGGCGAGGGAAGGGTTCACTCATGTATTGCACTGAAGTAATTTCTCTATGTAACTTGTG
AGCTAGATACTGATATTTAGATATGTCTGAAACCTTCTGAAACCTCCAGCTTTCTGGGGA
ACATAAAAATCCTACTAAGGAGTCACTAATACATCAAAATAGGTACTTATTGAATAATTT
TGGTCAACCAGTTATGAGATTAGGCTCAGTAAACAACATCATTGACAAAAGAAGCCACCA
ATCAGAGCAGACCTGAAAGATGTCATTTGTCCACTAGATCATTAAAGCTAATAACCTCAC
TTGTGTAAAAACAAAAATAACGAGTTGCTAATCAAAAAGGTGACCATGGTCATGAATGAA
ATAGGGGCTGCACTGGCAAAAGTGCAAAAAATTTACCTCTGATTCTCATGAAAGTTGTGG
ATCTTATGGTGATAGCATTCATTAAAATGTATTTATATTTTTTTCATTATTATGATCATA
TCCCTACTTTTTGTGATACACTCAAGAATTGATGATCTGGACTAGTGACTGACTCTTGAC
CGACCTTGAATTGCCAGTTTTCAAAAAATATGTGATGTCGAAGTGTTACCTTCATTCTCT
TGACATCTCAAAAATGTCGCTTAACAATTATTTTGATATTTATATCACTACATGTATTTC
ATTACTAATCTGAATCAAGTTTCCCCATGCCCTGTTTGTAGCTTAATTAGGATTCCACTT
AGACACCAACAGCTTTTCCTATCTTGTCCATCAAAAACTGACATGACTTGATTTTTCATT
CAAAATATGGAATAACATCATTGTAGCAGTTCATTGATGCAGTCCCATTCTCATTAACAT
ATTGAAAAAGCATTTCAATTTTGAAGCCAATGAGTCCACTGTTCACTGTTGTCATAATAT
GATGTTGCCTTGCTTCCCAGCAATCTGCTGTACCTTCTGCCTCCATACTCTGTCTTTTTT
GCTGTACTTTTCTTCAACTATCAACATGATTGCTGGTTCCAAACTTGTAGACAATTTTCC
ATTCTGGTTCAGTATCAAGTGTCATCATGTCAGGATGCTCAGGGAAATTATGCAAGGCTC
AGATGGAACTTTACTCTGTTCAGCCAAGGGCAAGACAATTCAAGGAGATGGTTGAGTAGA
TACCTTGAGTACAACACCGCCCCTTGTGATGATTAAGAATGATGTGTATCTTTCCAACCA
AGTTCTAACAAATAAATCAAAATTTGAACCTTCACTGCATTGACCTTGCTGTTTCATTTT
TCAATTGGTTATGTACTGAGATTGTTACAGTAGACGTAGTCTAGAGCAAAAGAAAATAAT
TTTGTTCCCACAACTCAATTGCAACAGTTTACTCCTCTTGCGTGGTGCCAATTTTCTTCC
TGTGCACAATCTCTTCTTTTTTCAATGAGATGCTTTTGTGCAACCAATTCAATATGATCT
GATTTTTTGGCTTTGGTGCCTCATGATTGGCAGTGAGTATGACTGATTCCATTAATTTTG
CAGGCAAAGAGTGAAATGTACCAAAGACACGTTCTAACTTTCCATATCTACTAGACCTTT
CAGTATCATTGCTTGACGGAACACCTTACAAAATCATTGTTTGCACAAGTCTGTCCCTTG
CCTGCTGCACTGTCTATCCGAATGGTACCATTGGAGTGTTTAGAAGAAACATGATTGGAT
TCTGAGATACTGTTGTGTGCATCTTTGTTGAATTCTGCCGTTCTATCAGCATCTGAGATT
TGAGATACACTGAATTGGCATAATACTAGAAAGATATGCCTTCAGTAGCTTGGGCGGTAT
CCCAAAAACTCATTAAGACATGTCCTGACAGCTTCTCCTCCCAAATCAAGGCAAAAGATT
GCTAGTTTATTCATTATCAATTTTGGATGGATAAAAATCTTCATGGAGTGCATTGTATTG
TAGCGCTTTTATGTCATCTGACTTGCATCCATCAACTAGTGTCTTTTGTTTTTAAGACAC
GATAATTCAACGTAATCTGTGAATGGATCCACTTCACAGCTATTGAGCAGAACATAGTCA
CAGCCATTGAGCAGAACATATCCGCCTTGTCTAACAGACCCCATGTCATACAAACTGAAG
TCATAGGGACCAAAACTCTAGATATTACCAGCTAACCACTTTGTGGGCAAACACATTTCA
ATATGCAAGATCAAAAGTACTCGTAGCAATGCCATCACTTCTGATGACTGTAGGAATGTG
AAGAATTATCATTGTAATTTTCCATCAATACTGATGCCAACTCAAAGAAAATATTTTAGA
TTCATCAAGACAGCTGTCGGACCCTCTACCCTAAGATCTTGTTTATAACCACCACATGCT
TGAACAATCAGAAATAAATCTGCTGTTAAATGATAGATCTGCATCCAACACTCAAAAATG
GGCTCATGTCCCTTTGTATAGTTTGCATGAGGCTAAATTCCTTCCAACAAAGTGAAGTCG
GTCCTCATTCAGTTGACACATGGAAGATTAAGATATTTTGCCCAATTCATCCTTCAACAA
CAATTCAGCTGGTTTTGTGACAGCTCCAAGCCAAGTCTTGTGTAGATGTCGCCAGCAATC
ACCTTCAAAGATATGTTTCTCCATTGGAAACTAGCCATCGTTTTCAGCAAGCTCTGTTAT
TTTGCTGATCAGTAATTGCCTGAGTTTTTCTGTCACACTCATTCCTTGTTTGGCAAGCTT
GGACAGTGTGATGACACTTCCTTTTGGAGTCAAATCTCCAAAACTGCACAAGCAGGTTAG
GGTTAGGGTACTCCATTAATCATTTGATTGACAACTTCTGAATCAGCCTGAATGAGGCAT
AAATCATAACCTTATGGAGTTTTGAGGACCTTCTTGTTCACTCCCTTCTTAACACACAGG
CAAATTTCTTTTGTGGCCCTTTGCCCTTGAATCCTGTCTTTTCTTGTTGAAAACAAGTTC
CTTCACTTTCTATCCTGTTCAATTGTACGACAAATTGTCAAGTATGTAAAAAATATGACC
TCGCTGCATTTTTCTCCACAAAACACACCCGTTCCCTCTTAGCGATAATATATAATGAAG
GAATAGTGACCAGGCCCTGGCACACAGACAAATGGCCGTTGTTCCTTTGTTTGCATGTTG
TGATGGAAATTTTTCAGGAGACACAATTTAGAAATCCAATGCTTACGTTTGGGGAATTGG
ACAATTTCAATTTTGTGTATGATGTGAAAAACTGAGTTGAGCAACCAACATCCAAAAGAA
AATGATGGCTGAGTTGGAGTCAAGTGAAAAATGTGCTATACACTTGTAAAAAAGCTACCT
AATAGATAGATATACAAGTGCACCCGTTAAATAAAAGAGTGCACAGCTATATGAAAATGA
AATTCAATTAAAATAAGACATATAAGATAACATAAAAACTTCATGGTCTAATTGCTAAGC
ATCTGACTCTCCTTGTCTTGAATCATTCACTTTAGAATCAAATCGTGCACTGACAAATGA
AAGAAACTTGCATTTAACTTGAGTCCAAGGATCACTTGAATACCCAATTCTTAGTCACTA
CACTTCTCAGTTTATTTTAGATAAAAGATCTGGTCTTGTTTCTTTTTGGAAAAGGAACTT
TTTTCAATTTAATGTGATTTGACTGATATTACTTGTCAAACGCTTCACTTTAGCATGGAA
CCCAGGATAACAACTAGACCTCAAAGCAAGGCACAAAATGTTGAAGTTTTCATGAACTCA
ACCCCTTGATTCTTCTCAAAAAGAATTACGGTTTCTCAAAAAGAACTAGGATCTGTAGAA
ATGGTTGATGCATTTTTCTTTAACAGTACTTCATTATCCTCTCTCTGTTCAATGAGCCAG
TGAGAAATTTTCATCAAGATACTAAAGGCCTGTTTGGTGATTCCTTGATCTATTTCGTGA
TCGGAATTTCTGTGATTTGTCTGTTTATATTGCGTGTGTTCTGACATCATTCATCCATCA
TTCAGGTGAACAATCCAACTCAAACAAATAAATATATTACAAAACTTGCTGGGTTTTGAG
CTGCAAAGCTATGGGAATGCGGATACAGTGCACTATCCAACTCTTTGAGAAAAATAACAG
CTCGTCACATAACTCACAACAGAGACTCCACTAATAAGAAATCTGAATCCTTAGATAATA
TTGTGCCCAATGAAATGTTGGGCTGAGTCATCATGTCTGTTGTGGACTGAGATGTGATTA
ATGCACTATTTATCATCTTTAAAATGAATGAATCAAAACCATTCTGGTAAGATTGGATGC
CATCAATAACGGATTTACAGAGTATGAAAACTTTGAGGATGGAGATGATAAAATCTGCAA
AAATTTGATCACAATCATGGAGAGCTGTTTTGCTATGGATGAAATCAAAGACAAAGTCCT
CTCCTCTGTCGTTGATCAAAATAACAGTTCCTTTTCCTCACCACAAAAATATTGAGGAAC
TTTTTGAAACCAATCCACTCAGGGTACGAGTTCCAGTTGTGATGTAATTGCTAATTCATG
AGGAGGTGATCACGGGTAAATATCCAGTAGTAGCCCGGAATATAGTATCAAGATTTGTTG
CTGTTGGCATGACGTTTGCATCAATCTTGAGGGTCTAACTTGAGTTAATTATGTGTATCA
ATTAAGATTCCGATGAAGCATTCGTAATGTTTATTAATCAGAATACTGATTGAGTGTGAC
GGTACCAACAAAGGTCTGTGCTAAGGTGCTCCAATTCATGCAGGCATGCAAAATTTGTAT
TTAAAAATGATGTTAATGTCATTAATCATTCTTTTTCTTATACCTTGACCTCTTGCCCTT
CTGCGGAACAGTTCCAGTCTTCTTCAGCTCTGAAACCAAACGCTTCTGCCTTCCCCGCCA
GCCACCAATACCAGTGAGTTTTGGCTTGACCTTATTCGCGTAAGGATTTTCGGCGCTCAT
TTTTACCACTAACCTTACAACCATGCCAAACATACTAAATGTATCCTGAAAATGCCTGGT
CAAGTAATTGATGTAATTGATGGGCAACTCGGGGACGTTGCAAAATAGTAAAAACGTTGG
AGGACGGCCCTTGGTTTGAATTATGTATTTGATCTTGGATGGTCTTCCCTGCTGGGTTGG
TGGAGGGTGCTCGTCGAGCACTTCCTCCAACCATCGATTCAACATCCCAGTAGGTATTAC
TCTAGCCCATCGATCTCTCGCCTCGAAAACCACAGGCATTAGCTGATCCACATTTTTCTT
ATGAAGTGAACTCATTGGAACGACAGGTGTCTTGCGTAACATGGGATACCTCAACTCGAT
CTGTTCTTGAACCGCTCGAGCAAAATCTTCTTTTGTGTAGTCAGCGTCAACGATCAGATC
CATTTTGTTTGCGGCAATGACCAAGGACCTTCCTTCGCGAATAACTGCATCGGCGATGGC
AAGTTCTTGACGCTGAATGAACCGAGCTTGTGCATCCAGCACCAGCACGGCGACGTCAGC
CAACTTCATTGCTCTCATTGCATCCAGGACAGCGAGATCTTCGATTTCGTTGGACCTTTC
ACGTTTGAGCCCTCTTCGTAAGCCAGCGGTGTCCACAATTTTCACGGGTCTTTTATTCCA
ATACCACGAAACAGAGATTGCGTCGCGAGTGAGTCCAGGAGTATCTCCTGTAATGACACG
TTCTTCCCCGAGTATTGCATTAACCAATGTGGACTTACCCACATTGATCTGTCCCAGTAT
TGCTAGTTGTAATGGTTTTTCAGTATCATCATCTTTGTTCGATTCTTCCTCATTGCTTGG
GTCTAGGGGTAAGCCGAGACGTTTCCGTTTCTCTTCAGTCAACCGATGAATAACCGAGGC
AACCTCTGCCATCCCCTCTCCATGTTCTGCAGAGATGGGGATCGCTTCTCCAAATCCGCA
ACGCGAAATTTCTGCGAGGTTGTCAAGTACTGTGCTGTTTTCCATGGAAGCCCAACGATC
TCCCTCGAGTTTGTTTGCAAGGATGACAATGTCTCGTTGTTGGTTGTCTCCGTCGGGAGA
GTGTTTTGGTGAATGACTAATTTTTCGGAGCCATCGAATGGTTTCAGCAAGATCGGATGT
GACGCCCACCCTAGCATCAAACAAAAGTAACACCAAATCTGATCTGCGCGCTGCTTCCAT
GGTTTGACGAATCATGGCACCATCTAAAGAATCTGTCCCTCCTTTTCCTGTGAACATGAA
AAGATGGCAAACAATGAATTTCACATCACATTCAAAAACATCATTCCTTGAAAGCATTTT
GCGCAAACGAAACGACTCACCGAATGCCACATCCAATTTCTCTCCATCGACGCCAGCCGT
ATCCACCAAACGAAAGGTAATATCCCCCAACCGTCCTATGCATTCGCGTCTGTCGCGAGT
AGTTCCCGCTATGGGTGTAACTATGGCTCCGCCGGATCTCTTGGATGGGTTTCTGTACCC
TATTCGACCCTTTTTCGTGACGATGGTGATGATGATAAACAACGAGAAAAAAGTGAAAAG
GTCAAGAGTCAATCGTGAATGTGGTAAGTAGGAAGCTGATCGTGACGAATCCATAATAAG
CTAAACACTCTGTCATACCTGAGAGCGAGTGTTGTTCGTCTTCTTCTCACTCCCAAGTCG
ATACGCTCGATTGGATTCTTTGCACATTAATCGATTGAATAGAGTGGATTTTCCTAGGAA
TGACAAATGCCGTTATAAAATCAATCTGTACCGAAGAAACCAAAGAGACAGCAAATTCAA
TAGCTTCAACGTGAACGCACCTGCATTGGGTGGCCCCAAGATGGACACGATCAACTCGCT
GTTTGCATTGGTTGTGACGTACTTTTTCTGACTGCCCGTCAAGTTGCACGACCTGCACCC
AGCCCAGGCCTTCATGATGCGTGGCGTGCAGTAACCATGATGTATTGTCCTCGGGCTGAT
TATTACTGACAGGAAAGACTTGGCGTAGTAGCTCATGTCTCGTGTTACGAAGAGGAAGAA
GCGTACAAGCTTGGCATGTACCTAAACGGCTGGCACCCTCGTGGGCATGAGAGAAAGGTG
ATAGATCAAAGTTTATAGTGCGAAGTTACGGTTGATTCTTCGGGCTCTCTGCGTGTGATC
GTAAAGATGAAAGATGACGAGTAGGCTTAGAAGCAATCAACCGATTTCTATCATGTTGTC
ATGGTTATGAAGGGAGGCGACGTTGGGGGTGACCAGTGACAGCCAGTGACCTTCCATAAA
ACAGCATAAAACGTTTTTATGATGGATTTACCTTTATTATGAGAACAGTGAACAATATAT
CTCTCGTATTTTACTGTTATCGTGAAGAAGGTCTAACTTTGCTTGTAATAGTTATTTTTT
TAAGATAGCGTACCTTTCTTTTTCGTTGATTCCCATCCTCAAATCGTTACTCGGACTAGG
TCTAACAAAACTACTAGTATGTAGCTCAAAAATGAGTGTCCAAAAAATAACCTTGATGCT
ACTAGTTAATTGTTTTTGAGACTGTCCCCCTACCAGTCACATGCACATAGAACACACAAG
CAAAAAATGCTCTACACCACCAAATGCATCCTCAAATATTTCTCTAGCAACTTCCCCTCC
CTCAGTCCATCTACAACCATCTCCCAAGGTACCTTATTCTGAAATTATTGCTCTCTCGTT
GCATATCATATTCCTCTTTTTTCTGTTAAGATGACATTAGCTTGTGTTGTTTTCAAACAC
AAGTAAATATCACATTACCACTATGAAGAAAATAATAGTTGTCAATTACATGACAGGTTC
ATACGTGATTTCTTAGTTAGTATATAGATCCTCAGATGAAAAAGCTGACATCCACATTCA
CCACTTTCAATTCTATACAGTACGCCCCATAATCCTGATTGTATGGTTGGGGTGTCAGAT
AAAGCTATATGGTCTTGATCGCCTGACAATTAACGGTTTGTAGACCGCCCATCTATAAAC
CCCACCTCACAGTCTATAGACTCCCCCAGCTAAAAATTAAATGGCGGGAAAATTAGACAA
TAAAAAATACTTGTGATCGTGATAGCTTTTTTAACATCATCAATTTAGATTTAAAAATGA
CATAGATATTTACATTACTACAAAAGTCACACAAGTCATGAATGAGCTTAGGTAATATTG
TTACTGTGTACATGATTCACACCATTTCTAACTAGTGTCATGATATGGCAAGTCTAGAGG
TATTTAGAGAAGATTGTATTGGTCTATAGACGCTTAACCACAGTCCATAGACCCCCCATG
ACAGTCTATAGATGGTCATGGGGGGTCTATAGACCCTCTGTAACAGTCTATAGACCCTCC
TCCCATGAAAGTCTACAGGCCCCCCATGACAGTCTATAACACCCGTCCCCCATGTCACTC
ACATAACTGGGGGGTCTACAAATGGTTTTTTGTAAAATACAGTAGATTCTATCAACTCTA
AGTGGATCTTCAGACTGTGAGGTGGGGTCGATAGAGAGGGGGGGTCTACAAATGGCTACT
ATTACATACATTCGCAATCAAAAAATCTAAGTTACCTCCAGAGATTACAAAATATAAACC
CATTTTAATCCAATTTTTGTATGAACTACACCTCTGTAGATGATATTTTATTTCATTGCT
TAAACTGATCACTATGATAAGCTTCAGCCTACAAGTTTGATGCCATTTGACACCCATTTT
TTTTCATGATTTGAAAAAGTTGTAGTCACCATTGTGTAAGTGTATGATCATGAATGAATC
GTCATTATCACTGTACGGACCTTGTTTTCTGATATGCTAGAAAATTACAGCTATATTTCT
TTCACTACATTGTCTAGCAGCAAATAGTGCTAACAAGCTCTAGTTTATGGAACTATATTG
CAGTGTCTTATCCACTGATACCTGTCACCTATAATGTACATTAGGTACACATATTCACAG
TATGATATATGTAGAGGCAGACTGAAATAACTTGAATGTTTTGTTGAAGTAGAATCATAC
TGTATTCTACATAAAGAGAAAGTACATCACACTTTTGAAAATAGTTAGGATATGAATTAA
TAACTTCAACAGCCAAAAAGTTGCTCCCTATTTCTAGTTATGTCAGGGGTCCTGTCGCTG
TCATAGCAACAAGATTCTCTGTCTAAAAGGACTTTGTAGCACTCATCTGTGTGTAATGTT
GGTGGTTTTTTGTATCCAATCCTTTAATCTCATATATGTTTCAGCCTCTATGTCTGCTGC
CTGTGGCCACATGTACACGGCAAAAATATCTTTCTTGTAGTTGCCATTGTGTAGAAGTAT
GTCATAGTAACAACAATCTCTGCATCTGTTAGAACTGCAAAAAAAACCGGTGTGTTGTGT
AGATGAGGCTGGTGGTATAGTATATTAGTTAGATGGGAACTATGATGTGCATTAAACTGT
GGCATCATACCATTGTTGATTGCCAAAACACTAGATACGGTAAAATTACATCAAAAAGAG
AAAATAAAGTTAGACAGTCCTGGCTTGTTGGATTCATTTTATATTTTATGCTCTATGGTA
TTTATGAGACATGTGTATTGTATCGTACTATACGTATTAGGTGGTAATTACTTTTATATG
TATCAAGATTTTTTCAGAATCTTAGTTGTGTTGGAAACTGAGACCTTTTCTCCTTCTTCT
CCTCCTCCTCCTACTTCTTCTTGTTCTTCTTCTTCTTCTCCTTCTTCAGTGAGACAGTAT
TTTTGCTTTTGCCAAAACAGGTACTGACCATGAAGTTGATCTAAACTTACCTGTAAATAG
TTCACTTTTCGCTTGGACTTACATGGGTAGTTATAGTGTCTTAAGTATCTACTTACCTTT
AAAAATAAATCTTTGTGAATAGCTTACAGAACAGCTATATCGTATAACCTTTTTTTTCAA
GAATGTTTCTGGAAACTTGAAGGGATCATTGATGTGTCACAAATCATTTTAATCATACAT
ACAACAATGCTTCTACAAACTTGAAGGGAACGTTATCTTGTCACAAAAGAGAGTCTAACA
AGAGAATGATTTTGCAAACAAAAAGGGAACCTTTGTAAACTAGTACTTTTGTATAAGTAA
AAAATAGTAGAGTCATATATCTTACTTTAAAAATGGCGCTAGCCTTAAACGCGCTAGGCG
CGTGCGCCCATTGGCAACTGCTAATTATTGCTTAATGCCAATCAGAACACGAATTTTTTA
AGAACATGAATAGAGCACATCTGGCCTAGTCGTATTCAAGGGTGCACGTTATTGGACTAG
TTGTAACTCATAAAGACAGGTATTTCCGTAAATTTTTCATGTTGAAGTTGTTTATCCACA
TGTTCCCGGTTTTCGAGAACCACCAATCCATCAGAATTTTCCTCACGTCTGCATGGGACA
GAAACATAACACGATGATTACACGATGATAACACGATGTGCTGTAGTAATTTTGGCCGTG
ACTGGCGCTTGTGGTGTATGACAACATATTGGGGTGGTGATATGTCTCTAGTGGTAATTT
TCACGAGGAATCCAACGGTGATGTCCGCTGGCTGTATGGCGTCATCTTCTATGAGTTTCT
GCAAAAGTTACGACTAGTCCAGATCTGGACTAGTCGTTACGGCTTGTCCAGATCTGGACT
AGTCGTCTGATTGGCGTTAAGCGTAGACAAGCAACTATCCCATACTACCTCTAGATACAA
ATCTCATTCTGTCTACTCACTACAAAAAATCTTGCAGCGGCTGCTGGTAATATTGTACCG
TATTACGATAGCAGAAATATCATATAACATTTTTTTGATATTGACGTCATCTTTTTTCAC
AGTGCAAAATAACCACGCTTTTGTCACAGCGCGCACGAAATTCCGATTTGCCAATATCAT
AAAAAGTTTTTATGATGACCACGCTAAAATTAAGGGATTTTTATGATTTTGAAGGTTGTT
GATGACATTCAAGCCCCATCCCACTTGACAGATGTTGGAGGTTTTTGATGGGTCATCAGA
AAGGGGGCCAGTCAGGGGCGGTCAAGCGAAACCTTGGGTGGCAAAAGGAGTGTCACTATA
GGACCTCTCAAGAGAGACGAACGATTGGTCTTGCAAGAAAAAGTAGGCTAATACTCTAAA
ATTGAGTATTACAAAATCATCCAAGCCTATCCAAACCAACAAGACACAGAGCCAAAGAGT
GAGAGGGACAGATTGTCAACTCGTCCACACACAACACTATTCGACGGACTCACGGAACAC
GCCCAACAACCATTCGTCTGCAATGTCGAAGACAACAGATGGCTACACTATATACAACTA
TATCTGCAAGCAGCAGGCACTACCTTCGCGGAAGGATGACAGCGACAATTATCTCAAGAC
CAATAATGAGACGACGCACTACCATGAACGCCCGCGGACATCACAAAAGATTACAACGGT
CAACTCCGATGACTGACGTAGTCGCCACAATATCTGCTATATTTCTAGCCTCCTTTGAAA
GCAAGGTATGGTATTAACACGTACTAACTTGATCTTGGTCACGAGTATTCCATGTCTTTT
GACTCTTGGTCTTGATCCATAGAATCATGGTAGAATTGGCGTTTTGCTGTCTTCTTGGGT
TATGTGTCCTCGTTTTGGCAGCAGTATTAGATCGAGTCACTTCAGGTGGTTGTGCCATCA
AGATTGATTTCTCTTGGTCATAATTTGGTTTTTGGCCAGCAGACAAAGTCAAAGTAAAGC
AAACAAACAAAACATGAAGATTACTACAGGTGCCATCCAACTTGTTTCCATCGGCCTCCT
TGCCAACACCAAGATGATCTTGGCTGCAACATGTGGCAACGGCAATCGTGGAGATGGCAT
TTGTGCAAATAACATGTGTTGCTCCCAGGTGAACTATTTTGTTGCAGTGTAATGATATAC
GATATCATATTTTTCTGGATGTTATACTCACTGGCATGACTTTTTGCTTTCCACTTTTTC
TGCCTCTGAATATCAGTGGGGGTGGTGTGGAACAACTTCCGAGTATTGCTCTGGGGGTGG
TACTGTCCCTTCGCCTTCTCCCCCCACCACTTTTCTTGGAGACTGGGCATTTTGTTCCTC
GAGCTCCCAGTGTCTTAACAAGTGCTGTAGCAAGGAATACAGCACAAGTGATGGAAAGTA
CAAGGTGGGATTCATCATTGACATATTATGTACTTTTTTGAACAGATGAACTACCTGGTC
CTGAGCAAACTTGTTTGTGATTCCATACCCCACAGTGCACCCCAGGTGGCAAGCAGTGCC
TCAGCTCTCCTTCCCCACCCACTCCAACTAGCACTGGCGGTGGATCCAGTCTGCTTGGCA
ACTGGGCAATTTGTTCATCAAACTCTCAGTGCCTGAACAATTGCTGCAGTAAGGAGTACA
GCACAAGTGATGGGAAGTACAAATGTACCCCTGGTGGTTCTAAGTGCACTGGTAGTGGCA
GTAGCCCCCCTTCACCATCACCGCCCACTCCAACCAGCACTGGAGGAACATCTTTGTATA
AGGGATCTAGTGGTGGTACCTATTACTATTATGTCTCTGGAAAGTTTTGCAGTCAAGATG
GAGGACCATATGCTGAGAATCAAGGATATCCCAGTGCACATTGCATGACCCAAGCTTTTG
GAAGAAGCTCCAGGATTATGGTACAAATAATATTGTTGCAATTGATCGAACACTATTGTC
CACTGAGGAGGGGCGTAAACGTTACTGCGGAAAGGAAATCAAAGTGTATAAGGATGGAAA
ACAAGTCAGTGGTGGTCCCTTTGTTGTCTTTGATGGCTGTGAGGCTTGTGAAGGAGGTAA
AAGGATTAATTTCTCTTTGTCAGCCCTTGATGCAATCGATAATAGAAATGCTTGCAGGGA
TGGTGTTGTACCCGGCATCAGTTGGGATGTCATTGATAAGCAAGTCATTACTTTTGCTGC
GTAAACATGCAACAGGCAATTATTGTTCAAATTTGACTGAAAGAATGATGAGGTTTGATT
TGATATTGTAAGAACCAAAGGGATATTGTAAGAACCAAAGGGATTTTGTCATTTCTGTGC
ACACAAATAAAACCATTCAATTAAATGGTATTGTCTGAGACCACAATCAGCATTATTGAT
CATTTTTGTTATGACAATTATCACACGCAACAGGAAATTTGTCAAATGAGGTGACATAGT
TCTGTCATCTTTAAGACATGTTCATTAAAACAAGAGTGTTTGTAATTGTCTTCTCACTTT
GAGTCAATATATTTGATTGGATTCTTTGCACACCAATCTATTATGAGAGGAGGCTTCCAG
TCATCAACAGCAAAAGATCAATTCACGGAACAAGAGATAAAGTCAAGATTTCCAGAAAAT
TGTGATTTAGAGTTTTGCAGTAGATATACTCCCATTGCCACAAAACTCTACCACAACATT
TGTGGTTAAAGTGGGAGTAGTAAATGAGGTAGGAATTGTGTTAAATCAGTCTTATTCACA
TTGTGGAGCTTCGTGATGTTTTGGTACTTTTACCACAAAAAGTTTTGTGGTACAATTTGT
GGTGATCACATTTAGTTTTTTCGTAATTACAACAGAACTTTGTGGTTGAGAATTTTATTT
ATTCCAAAAATACTGTTGAAAATTTCGTTTTTGCAGAAAGTACATGTTGTCGCTGATGTT
ATCATAAAATCATTTTATACCAAAGATAATAATTATTGAATTCTGATAGCGAGGAACTTC
TGATAGTTAATTTTCATCAATGAGCCTGCTTTTGGCGGTCGAACAATGGTTGTCACTCCA
AGAGACAGCTTTGACTTGTCAGAATTGCTTCTTGGACTACAATCAAGCTTAATAGACAGT
CTCATGAGTATTCTCCTGGACTAAAGATTGAAAATGTCAAGCTCTTAGTTGTTTAATTGA
TTCCATATTTGTAGCTATAATCCATGAGGACAAACACTTTTTGAATGTGTGGTTGTCATC
ATATTTTTCAGACTGTCGCTTGAACTCATTCTGCTAACCATCATTCACCTTTAGGATGAA
CATAACTAAACTCTTTAAGATCAATATCTGCAACATCAATGCCAGGAAAGTTTTGAATCT
TGTATGTATGATCATATGTGCTACTGGATGTATCTATTGAGGTACAAGCTGGTCTTGCAA
TGACTTGAATAGTTGTCTACATTGCACCTCATTGATCGAAATCTCGGACATGGAAACTTG
AAGTAATCCAATCAAGAATAAAATCCAGGTGTATTCATGAGTACTCTGTGTTCCTTCATG
GGTAGGGCACAATTTTGTTTCTGTATATGTACTTAAACAAGCACTTCAGCTTGGTCACAT
TATACTTCTCCATGTGTGACATCTTGAGGTCATACATATGTCACACCATTAGAAAGTAGG
TATTCTGTCCTCTGTCCTTGTATTTGTACTCATTATAATACAGATCACATTATTCATCCT
AAGAATAATGTTACCTGGATACCAGTCTTTGAAACCGTTCAGGACTTGAATATGAAGTTA
TGCACCTGAATCATCAGAGAAGTGCCTTCAATGTCAATGATTGCACATATTGGATTCATG
AAAAGCAGCAAGAGCACAAGTTACACTGTAGTGGAATTGGTCACAAGCACAACAATAGAG
TCAGACACATAATGTCTCCCATCTACTTGCTGTGTTTCCTCTGACATTTAGGCTTCCATA
GCATCTCCCATTGGATTTCATCTCAATTTCCCACATTGTTGTGAAAATCTTGGATCCATG
TGGCGAAAATTTTGTGGTTCAGTTGTCAGCGCACTGTACTTATGAAAACATGCTTTCTCA
TTGGTGATCTCCTTGTGTCACTCATTGGTGACATTGATTTTCATTTTTATGGTCTTTCTA
TAGTGTAGTACTTTAGCTTGCTCTTGTGTTTAATACCACTTTCTACACCCCTGATCCATT
GAGTGCTAGTTCAATGCTTTGTTGTCAAATGTACATAGATCCATGCTTGGCATGAACTAG
CTCTGCTATTTTGCCTAGGTGCCTCAATTCAACTGCTGGGGCAAAAGTCAATTGTTCAGG
GGGCCTAATGGCACAACCTTTGTGACTGACTTAACTCATTGTTATAGTAGGTGCTGTCAC
ATGGGTTCATGACACTTAATATTCATACCCAACCTTGACACTGTGACACTTTCATCAGAT
GTTGTACCATCAGTATGTGTGTCTTCCACATCATTAATGATGTCTTGTGCATCTGCAAGT
TCTAAGACACCTTTGGTGTCATCAGACTGGTAATGAATATATTTAAGCCAAATAATGTCT
TGCATCACAACGGGTATTGATGCACATGGGTCCCGCATTTGAACAGTGTCATTCTTGCAT
TCATCATATCCTATAGACATCATTATTAGGCCCCGACCCTAACAACCCTGGCTTCTCCCC
AGGCTTGCAGATTCATGGATCACCTGTGGGTCACACCAAACATATATATAATGCATGGCC
ATAGCGAGCATACCATTGAGGTCCATCACAACTACATTATCTTGCTGAGTAGTACGTGCA
ATAGCTTTATGTGCCATTTTCCAGAGAATATCATCAGGGACTATAGTTCCTCCCATCATT
GCATATGTGCTTTGCCTGTTAGATACTGCAATGCCAGCTCATTGGTCTGGCTGTTGTGCT
GTGGTATGTCAGATGACCTAAACTCAAAATCAAGCATGTGCAATATTGCCCAGTCATTGA
TACCAGAGCATTATTCCAACTTGTGGTTCTCACATGCCTTGGGCCAATTGTGTATATCAA
ACTGGCATGTTTATTCCTTCAGCTTGTTCAAGTGCTGGCAGGTATGCTCCACCATATCCC
TTTCAGTCACTGTGATGTTGCTCCCTTTCTTTTGAGTAGCTTCATAGACCATACCATGTT
GTTATCTTGATCAATTGTCATGTTTGTGGAGGTTACATTGGACTTGAAAGTTATCTTCGA
CAAATAAAGGTAAAGCCTATGCCCTCGTGTGTTCATTGAACCCTGTGCTTGGACCCATCT
AAGTTCTTGAGCTGCCTTTTGCACAGAGTCTTCATTTTTGTGTTCCAGTAAGCAATGAGG
TGTATTAATGCAGACCTTTAGACCTACATCTGTACTAACAGACCTTACCTCAGTCACATG
CATGAACCAGCATGCATATAATGCCCATTCCTCAAAGTGCACTAAAATATAAAATTGGTC
CATTTTCAATATGGATTAGAGTTACATGGCCATGTGTAATGTTTTGGCCATATTTGTGCA
ACAGCCTAGACATACCCAGCAAGATGAATAAGTTGTATGTCTTGTTGTAGCTGCACTATT
TTAGGACAGCCTGCATTCCAATGTCAATGACTTTGGACACGAACACTCCAGGCATGTTAA
TCTGGTTTTTATTCAATTCAGCCCTCTTTTTGCACTAGACTCTTTGTTGGCATGTTGCAC
ACTTTCTTTGTGCCCTTGTTCCGTGTCACATGAGCACTGGCCCCAGTGTCACAATCCATG
CATCCTCTTTGGCCTAATGTTGCCAAGGCATCATAGTTTTCAACCAGGAGTTCAGTCATA
TCAACTACTTCCATTGCAGAGTGTCTGAGTGATGCATGAGATACTTTGGATTCAGCCTCT
GTATTTTTATTCTTCTCCTTTCACCAATTGTTCATCTTATTGGGATTCTTCTTGAAGCAC
TATGACTCCTTATCCGTGTGCACTGTTACTCCTCAGAAGTTACATGTCTTTATGGAGCTA
CCATTGCTGGTATTGCCACCTTCAGCCTCATTTGTTCCTCCACTGTGCAAATTCTCTTTG
CATCATGTGCTTTTTTGCCTGCTACCCACAGACCTTGCCACAGTTCCTGTATTTTCTACA
GAATTTTCCGTCACCCTCAATAGAAGATAGGTGGTTCTCCTTTTCGTTTCTGCAACATCT
TTATCCAGTATAAGTGAGCATCAGACATCATTCCATAGTCTATCAAATTGGGACTGATAG
ACTTCAGTTCATCCAGTATCAAATGACACACAAATCCTCATAATTCTTGCATGCACGAGC
ATGCAAAGGACACAATCCATCTTTGTGTTTTTTACGTGTCCAACACTCCAACAATAGCAT
TATGAAAATCAATTGTGCCTTTCAGTTGGAGTCAATCCAGCTGGACTTCTAATTGAAGTA
TAGAGCTTGCATCAGAGGGCTTAGTTACCTTCATTTCCTTATTCAAGAATTCCCATGCAA
ATTCATTTGGATCCTCATCAGTTTCAGTCTTGCTCATTGGGGCTAAGCAATAGTTCTGTC
ACTGACCCAGAGCCATGATAACACACAATTTCATGTTCATCTTGTACAAATCAATCAGCT
CCAGATTTTTGGGTGTGGTGAGATTGAGCAATGTGAACTCATCTTGCATGTTTCCAATAT
ATTTGGATCCAATGGATCTCCAATGGCAATGATCTTGGCATAAGCCTTGATCTGTTGATG
TAAGCAATGGAGTTTATGGCCTTCCCATCCTAGCTAACACTGCTTTTGGACATGTTTGAT
TAACAGATTCTCAGTCAACTATCAGTGTTCCAGAATGATCTTCAGTTTTTGACTTCATTG
GAGTACTGTGAAAAATGTTGGAAGTCTTCCTGCTCATAAGTCGACAATCAAGCAAATTTA
GATTTATAATAAATCAATTAACAATACATCAATTCGAAAATCATGTCTCCTTTGGATTCA
CTGTCTGGGTTGTGGCCTTCAAAAACAAATTAAGACTCTACTAGACAAGGTTCAACTTCA
ACTCATTTGGGAACCCTGTTCTAAGTTTGCATGACATTACTCTCTGACACCATCCACCAT
TGGAGACACCATAGTACAATCAGTCTAGAATCTGCTGGTCATGTGAGATGCCCCAGATGA
CACAAATGTTGATGGAGTATCTATTGGGGGTTATCAAAGAATGGTGGATGTTTGATGGAA
AAATGAAATAATTTAGAAACGTGGGGGAGGGAACAACACTTTCAAGTGCAAGAAGTGCCT
GCAAGAATAATAAAAAGCAAATGAACTAGGTAAGAAGTTGAATGGAATAAGACAAATAAG
AAACTTAAGATGAAGCAATCCATGACAGGACAATCAAGGAAGAGTGCCAAACTGTGAAGA
TACATATATGGCAAGGACACAAGATGACGAGCAAAACCAAGCAATTTTCAATGGCCCTCG
TTTGAGGACCTACTTCACATCACATTCACATTATCCATTCAGCAATCAGTTGAATGGATA
ATCTAGCTTGGATTTGTGAGTGGATTAAAAATTGTTGAGTCCTTCAAGCAACTTGATACA
TAAACCTTCATTCCACTACTGTTTTCCCATGGAAACTACTACAGACAAGATTATATCACA
AGACTATCTCAATCATTTTTCTATTATACACACAGATTAAAAATAGATTTAGATGCTGTA
TGTTCTACAGCTCATGCAACTCTGCATCGGGTCACACATACTATTTCTCTGTAGGTTCTG
GACAGAGCAATTTTCATCTGTGGCATTTTGCATTTTGCTTAAGCGGCTTCAGTTATAGAG
ATTTCAACCTGAAGCACCCATTCATCTGCAGAAAGATAGGGATTTGTGTTTATGATGCAC
AGGTGGAAAAAGTACCAGAAAGCCCCAGCACTCATCAATGCAAAATTTTAAATCATGCCA
TGACTGAAAAATTAATAACGTTAATAGATGCAAGTTAAATGTTTAGATTGTCTAGAAGAG
ATCAGGACTTAAAGGAAGATTCCCTCTCTTCTGTCATCGATGTATTGGGTTTGGATCAAT
ATGAAGTCCAGTGGGTATGAACATAGCGATTGAGGGAGTCAGCATGATTTGGCAGCCAGA
CTAGAAAGCTGGGACTTGATGAGATGTATGAATTGAGACTTGATCAAAAATTGTAACTAG
GTATGCAATTTGCTCCATTGACCAGAAAAATGCTTGAAATGATTCCAATCTTGCAATGGT
ATGATTCAGACACAGTGGGAAACATAAGAGGGAGCTTACATATCTTGAAAAAGGGAAAAG
ATATCAGCACATTCCAGGAAAATGGAATAAAATGCAAAAGAACATTATTAGAGACCAACA
TGACTAGTTCTGAGTTTAAATTGCAATTATTTCAACTTTGAAACAACTTCTTCTGTGTGC
TGAAGGGAATTGTTGAGCTCCATTGTTGTGGACTCTGTGCATATGCACTCATCAAAACAC
ACCAATACTAGCCAACACTTGTACCTGCAATATCTTTGGCAACATGTAACAGTGTGATGT
CTGTGAAATGGATGCCATCCAGTGTACACTGGATGGGATATAGTACATCATTTAGCCATG
AATGATGTAGGTTACACCATGAAGATGATGGCAAAGGGTGATAATCTGGTAGTTCATGTT
TCACGCAAGACAACAATTTGTAAGTGGATGGAGAGCAGAATGGAGATAATAAAAGAGTTT
ATTTGTGTACTACCATTTGATTGGCACCTTCATTATTCCTGTGTTGTGGATGATCACAAC
AACCTTTGTCATTCATTGCATTTTTAGGAGGATACTTGGACTTAGGTAACTAAGACAAGA
GAATTCATTGTCATTTCCTTTTTCATTGTTTTAGTGGAGGTAGATTTGCACTGTGCAGAT
ATGCCAATACTACTCATTTTGGGTCAAAAACTTGGTTGTCAGCTAATCCTCAACTCTGGC
ATTGATAATGAGGTCACATTGCATCATACAATATCTCTCAAAGCAATCCACATGATATGC
GCAGCTCCTCAGAATGACTGCATCTACAGCAATCGCCATTGGATTTGTGAAAACAGTCAT
TGCTACATGAAATATACTTGCAGCTGGCCACATATTGCAACAACCACATCAGAAGATTTT
GTTTGTGCACTCCTAGATAATCATTGTGCGGTTGCTGTCTCAGTGATGTATGTACTGGCT
GTGGAGCAGCACCATAAATGAGTCAGCAGAGTCAGTTTTTTTCTTCGTGAAAGTTAGCAT
TTCTGACAATGATTTTTGAACTCCTTCTGTAAGTCAGACCCCCCAACATGTCTGTGCCCA
TGAAACCCATGTGACTGTGAACTTTCACTTGAAGTTGATACTGCAAGACAGGCAACTTTA
CAATGTGGAAGCTTTTGGCTTTTGGTAAGACAAAGTGACAACAAGTGATGACTCAAGCAA
TTTTAAAACTTATGTAACTACATTTCACAACCTTGTGACAACCCTGATGACCAATGGTGA
AGACCATCCGATGACCATGACAACCATCGGTGAAGACCATTGGACGACCCATTTCACCCT
TGACAAAGACCATCTAATGACCTGTGTTATGACTCATGACTAACTTGTGAATTGAACGTA
CTGTATTTGACGTAACTGACGACCCATTACAACATTGATGACCATGTGACAAAATGAATG
ACAATGTGACAACAAGGACGACAAATGATGACATTACAAAAACAGTGTTTCTTCCAAAGT
GACTACTGGTAATGACCCAATGATGACCAAACCGATGAGCCAAAGACACCCAGATGACCC
TGGCAAATGCTGTGACCACCTGTTGTGATCAATGTGACAAACTAGCACAACCCCAAAAAA
TTCCTGGCAAGATCTCTTGACTCCACCAACAATATTTATCACCAAAGCTAGACTTGCCTG
TCTTACATAATTCAGTATTACATGCAACTTATGAAAGAAAAAAACATGTCTTCTAAGGAA
ACTGGATATTTCATCAATACAGATTCCAGTAGTGTCATGTCCCAACTTGGTACCATCCCA
GTGCCAGCACCTGGGCGAATTTATCCCCGTTCTGGCACCACTATTCAGCATTAGAGTTGG
TGTTAGGGTTGGGCTGGAATGGGGCATCCTGCCAGCACTGGGTGACCAGTTTAGGTATGG
TGCCAGAACGGGGATGAATTCTGCTAGTGCCGGCACTGGGAACAAAATTGGTCCAAGTGC
CAGCACTGGGATGGTGCCAAAACGGCGACCAACATATTATACAATAGACAGGATAACTTT
GGCAATATTCGATGCAGCGTATTCTCGCCTGGATGAAGCAAAGCTTGGTACGGGTCAGAA
TTGAGTTTGGACTCTTATTTGTCAAATATCTTTGGCCACTCGTGTGGCCTCTATATCCAA
CCCCTGAGACCCGTTCAAGAACACAAAACCCTTTGGGGGACTATCTTGAGAGCTTAAGTC
CAGCTCTACACGTCCTCAGCTCGTCGCGATCACCACCTAAAAATAACTACGGTTAGTGGT
CTAAATTGAAATAGTGGTTCAAAGTCCAACACGTAGAACTCGGTATGTTTTCTACGGTAA
TATCCGTGTCAGATAGCGAACATGGTGAAAATTGTGGGATCATGCAGGATGATGGCACAT
CATGCGCATGCGTGCACGATATTTTTTATTGTGACTTAACGTAAGCCACGGACAGACTAT
CTGACACCGCATCCAAGATTTTTTTGTCGAAACATGTACAAATTCATGTAGGAATAGTAG
ATGGCCGCCTTAATGGTTCAAAGTCCAGTCAAGAGTTCAAACTCAATTCTGACTTGTATC
AGAAAGGAGATTGGCTTGAATTGGAACTGTAGCAGTTCCAATAAAAGCAAGCTCAGACAG
TGTGTATGATGTGACTGTGACAGCTGTGACGGAGTTTTGACCTGCAGGGTACCTAGATAA
AAGTACAATACCTGGAGCCTACCAGGTACCTCTATGAGCTCGTCAGCTCTGTTGGTGTGA
AAAAGCAACTTCAACATTGAAGACTGGGAAGTAATCCGAAGCCATTTTCGTGTTGGGAAT
TCATCTTGAAATTTGGGATGAGAACTCCAAAAATTACTTAGGCTACTTTGCATTCTACGA
TCACTTTTCAAGATGATTTCTTGTTGGGACCTTTATGGGACTGCTTGCTTTTGCGAGCAA
AGCGGAAGATGGCAAAGGAAGCATTCACCTCTCACTTTTCTCTAACACCCAGGTCGACCC
GAATTCAATCACTGCGGCAACCCTTTTAGCTACAGGATTGGCGCCTTGCTCCGATTGGAT
TGAAATAATAATGTTTGGGGGTTTATTTACATTCTCCCTTGGCCGTTTCCCCCTCTTTGG
CAGCGGCTTTTCTATTATTTTCGGTTCCTTGTGTCTTACCGACTCTGGGTGGGGGGATTT
AGTTGCAGTTAATTTACTCCTTTTATCTCTTCACAATATGGCGTCCTCTCTCAAGTCTAC
TCTTGAGGTGTGGAAGCTCCTCATTTCGGCGGACGCTTCTCCCGAGGCTCGTCAAAATGC
TCTTTCAGCCCTTCCACCAGCATCCTCTTTGACCTTCGATGCCAATCCTTCGGTAACTTC
GGCAGATGTAGATCATTTGGAAGGCGGTAAGTCTTTGTTGCTGGCAGCTTCATCTCCGAT
AGCAAAGGCTTTGTCGGGAAATCATCATGTTGGGGTTGCCGGTTTCAGTGGATGAATTGT
GCATGGGGATCTTTAATTTCAAGGAAGTCAAGGCCAGAAGGGATCCTGTTGTTCGTGCTT
GTGGTCTTTTGCTTAAGGGCAAGGGAGCCTGCACCAACACTTCTCATCAGAAGCAGCGCT
TATCCTTTCAAGGCCACCGTTTGATGATCTGCACGCCAACCGTTTCTAAGTCCACGGCAC
CGGCATTCCTCTCGGCTCCTTATCTAAAGTTGGAGAGTTTGCCTGAAGGTTCTGTAGAAG
CTTTGAACGGCCTCCGTGCTCCAATCAATATTTGGCGGACTTTCTTTACAAATACTCTGG
AAGTTTTGCCATCAGTGTGGGAATTAGCTCATCCTACTGGTTTCAAGAATCCTCTGACAG
TCGCAACAGAATTTGACTCAGACACCTATCCCGCTGTGATAGATAGTGTTGAGGCAAAGC
CTCGTCTGCAATCCTCAGTTAAGTATGAGACCCAACCTCTTCACCAAGACTCTCCGATCA
GCTATGAGCTTCTGGGTACTGAGGGAGCAGAAGAGACCAAGGATGAGCTGGTATCTCGCG
GAGGAAATCAAGATGCTAAGACTGCCGCTTCCAGGATCAAGGACAACCTTTTTGATTATT
ATCATGATGTTTTGGATGTGGAAGACGAGACTCCCAAGCCGGGTCTACAGTTGAATGATC
CCGAGGTCTATTTCAACTTGAAGGCTTCCGAATTGATGGATGGGGTTGTGTTGGATGATG
ACGATGATGATCCAGGATCTTTCACCTCCCAGCTCTCTGCAGGAGGCGATCCATCCTGCT
TGTCAAGGTCCATCACATCTCAGAGGCCTTGTCCACCCACTAATACCAGCCAAGATGGCT
CATTTCACCCCAGCCGTCCTAGGTTTACTACTCGTCCCTCTGCTGGCTTATCAAACTCGG
CAACCATTGACCTTGCAACCAAGACTGGCGACTTGCTTTTGCAACAAATCCTTGAAACTC
AGAAGGATATGAATGTACGCCTTCATGCGCTTGAAGCAGAGAACAGGTCTCTCCGCAAGA
AACACCAGGAAGCCAAGAACCTCGCCCAGCAAGCTATTCGAGCGGGAGCTGCCAAGGAAA
TCCGAATGACTCAAATTGAACGTAACTGTAGGGCTCTCATTGAGAAGGCAGAAGCTAATG
TGCTCCTAAAGTTTCCTCGTTTTGATATCTCTGAGTACCAAAGACTCAAGGCAGACGTGG
GGGCTTTGCTTAATGGCCATGGGTCCTCGGCTGATAGGATTGGGTCCTTGGAAGCAGACA
TCCGTGATGATGATGGGCTTTTGATGTCGCTGATTCGTGAGGTTCGATCCCAGGCTGCTG
CTGGGGCTACCGGGGCTTTTACCGCAGGTGGCTATACCATGTCAAGTGAGGACTGTGTCC
TATCTATGACAAGCAACTTGCCCGGCAGGAACAACTATGTGGCATTTGTAAACATGAAGA
TTCTCTTTGCCTTGTGTGGCGATTCGGTTACTAGTCTGACCGAGAATATGTTGCTCCACA
AAGCAACCAAGGGAGCTGATTTTGAGGACACCTTCAGTGCTCGTGTGAATACTGGGTATG
CTGTGGCGATCCCGTCAGTCTTTGCCCGAAAGTCAGCCACTGGCGATGCACTCAAGACTG
TTTGGCAATCTGGCTTCAAGAACTACGCTGCTTTTGCCGGGGTATCAAGACTGGGGCCGA
GTGGCTACTGGCGCCAGCTTCGTAAGGTGAAGGATACGGTAGCGGCCAACATCCGTCGGC
GTTTCACAGTCAAGGACTCTCCTATGCAGTATGCTGTAGCTACAGACATGCTTGAGCGGG
CTTTCCTTGCGGCCTTTGATTTCTTGGACCACATCACCAAGTTCTATTTCATGATGTTTG
AGACTGGATTGTCGGAGTCTGTGGCTTGGGACAATACCCAGGAGTTCATCACTCGTGTCT
TTGAGGAGCTGGAAATGGTCTCAAATGAGGCTGGCAAAGAAGACATGGATGCCGGGTACA
TCTGGGCTAGCATGTGCATCACCAAGAAGGTGGAAGAATTTCAGCATTATCGTTGGGGCG
AGCATCCTTGCATTTGTGCAATGTTGATGTTTTCTGTCTTGCAGAGGTTGGGGAATCATG
GGACCATTCCTGATGATTCAGCCATCACTGACGCATTAGAGCAGGTCCGCTTGAATGCAG
AGGCCATGACCGAACTTTCCACCAAGCAGAAGGAAGATCATGAGAAGGCATCAAATGCAC
TCAATGAGGTCAAGCAATTGCGGGATACTCTCAAGAATTTGAAGAAAGACAAGTGAAGGG
GTGGAGTGGGGTTTGTCAAGGGAGCTGAGCCGGAATTGAAAACCACCACACCTACCACGG
ATTGCCGTCACCAAAACTTTGTCCACCAACTTCAATTAGTGGTGGGGACAGCTCAACGAG
AAAAGTTGAAGGTTGTTGAATTGGTTTTTTCTTCGCCGGCTTGGGGTTGGATTTGTGCAA
CTTGGGGAGCAACTGTTGGTGTAATCTTGTGCGATAATCTAAACCTTCAAGGCATACTAC
AACATCTGCACCCTAACTCACACATTTCTTCGCTGCAGAGGTTTTTGGAGCAGCAAAAGT
CTCTACTAAATGTGGATTTGTTAGTCACAACTTGTAATTCTCCTGAAGATCTGGTAAAGG
CGTCCGAAGTTATTTGCCTGGGCCTCCCAAAAGTGATTCTTCTCTCTGTCCCTGCTAGCT
GGTCCAGAGGAAAGATCTTGTCTTGCCTTAACTATGACCTTCAAAAGGAGTTCTATTCAA
TTTGTCTATCCAAGCTTGAACACCAGAAGGTGGGGGGTGCTACTGAATCGGTATGGACCT
TTGTAACTCTCACGAGTCTCAACCTCAATTGGGCCCCATCATCCACACGCCCTCTACTCT
ACCTACAGTTTGCATCTTCAATATGATTGATGATAAGATCGGTGGAGGATTCAAACCAAT
CCCAAACAGAGCTTGGAAGACTTTGAGAACTGTTAAGGACATCGCTTGGGATCTGGCAGC
ATGCCCAAATAATTTGGATTACTGGGTTCAGGACTGTCCATCTTGTCCAGCAGGAAATAA
ACTGATCATTCGTGCTTTGGCACTTCATGAACTGTCAGCACTCTGGGATTACCAGCTACC
TGACGAGTTTGAAATGTCACAAAGAGATCAGAAGGTACTCCTGTCTTCTCTTTTGGCTGG
ACCTCCTGGAAAATTGGTTCGCAAGATCGCTTATGCACCCTTGAGACACCTATGGAACCA
GATCCGTGACCCAGTGGCCCCAAACGCCACAAGGCACCAAGAAATTGACTATTCTACCAT
TGGAGTGGAGAACCAGGCCATTAAGTCTACTGACCTCAAGGCCGTGAGGGCTGATGATGC
TCCCATTGACTTTGAGATCTGGGCTTGGCCAAATGAGACGGAATCTCAGACCAGAGCACG
TGATTTACTGCATTATGCTGGTCACTCGTTTTGGAGACGAAATTTGATGAGGGAAGCCAG
CCTTTGGCTGCGCACTAGTCCAAATGCAATACCTGGAGAAACAAATATTAATAAGAAGGC
TATTCGAGACTGTCTGACTCGAGCATGTAACTCCACATACTGGGACTGGGCGGATGGATC
TCGCCTTTTCTTTTGGAGATGGAAGCATTGGTGGAAATCTGCCAGAGATGGTGAACCTTT
CTTCCATGAAGCACCTTCTGCTAAGTGGATGGGCTACAGCCTTCCAGCAGAAATGTGGCA
CTACGAACTTCTCTTACGTAAGAAAGAGGAGAAGTTGCTCGAGAGAAGATACTTGGAGGA
TGGATTTTCCGACTGTGTTGTTCCAAGGTTTGGAGTTCCTAAGGGCGAAGAGGACATCAG
GCTGGTATGGGATGCCACTCGGAATGGTATGAATGAGACTTTGTGGGCTCCTTCCTGTTG
GATGCCAACTTTTCCTACTTTGCAAGATCTAATCATCAAATGGCTTCCATGCTCGGTTGC
CGACTACTTTGATGGCAACGCTCCTGAAGTTCCTGCTGCCTCCGATTGGAGGATTCCACA
TCAGTCTGATATGGATGTTGGGGAAATGTTTCTCAACTACATGCTACATTATTCTGAGAG
ACATTCTTTTGGAGTCCGTATTGCTTCAGGAGACGAGCACAACGTCATCTATGAGACGAA
ACGATTTAACCGATTGATGTTTGGTGGTACTCCTTGTCCGTATGTTGCGGTTCAAGGTCA
CGCACGAGCTATGGAGTTGGCAGTTGGGGATCGACTAGATGATTCCAATCCTTTGGGCTG
GGAACGTGTTATAGAGAACTATCCTTTTACTCATGGGTATGATCCTTCTATGCCCCGGGT
GATTAGTGTCAGAAAGGATGGAGATATGGCTCCGGGCATTCCCGCTTTCATGGATGATGG
CAGGATAACTGGAGTCTCTGACACTATTTGCGAAATGGCAACTCATCGGTTCTGCACCAA
AATCAATTCAGTTGGGGAACAGAATGCAAGTCGGAAGCGCAGGAACATGTCCCGCACACC
TGGCGCTTGGACTGGAAAAATGCTTTGGACAAATGAGCCTCACCCTCGCAAAGGAATACT
CCCAGAGAAATGGAGAGTCCACCGCCAGGCACTCTTTGACCTGAGAGACCAAATTGGTGC
TAACCTACCTATTGACAGGAAGTTCTTTCTGTCACTTACGTGCAGAGGAATGTCTCAAAC
AGAGGTCTACATGGATCTTCGTCCATACTACAAATCCTTCTACAACGCTTTGGAAGCTTG
GCGACCAAATAGAGACGATGAAGGCTGGAAGTGTGATGAGGACTCATGCTTTGATGAGCA
AAGTTTTGATCACTCTTCCTCTCGTCAATCAGGACCGCCTCCAACCATTACCACCACGAA
GGAGCTTGTTAGAGATTTAGAAGTCCTTCTCATGTTTTATGAGATGGAGGAGCCAGTCTT
TTTGTTAGTCAGGCCTCGTACTGGTGAAGATGTGGCTTACATCGCCGGAGATGCATCTGC
TGCCGCTTATGGATCAGCTGTGCAGAATGCAGATGGATCAGTCATGGTGCGACTGGGCAA
CTGGACCGCCCTAGAAACAGCCAAGGGCTCAAACTGGCGAGAGGCAGAAAACCTTGCTAG
GTGCTTCCTGGCTGATGTGCGGAATGGTGTTTTCGATAGCAAGGAAGTTTGGATGGCAAC
GGACAATGCTGTGTTTTCCCTCATTTCGAACAAGGGGATGTCAAAATCAAAAGGGCTTTG
TGACATTGTGCGTGACATAAAATATGAATGCAGACGTCATGAAGTCTTTTGGCACCCTTT
CCATGTGTCCTGGAAAAGGATGATTAAGATTGGAATGGATGGAACTTCCAGAGGTGACTT
TGATTCAGGAATGATGTTGGGACAAGATATCAGAAACCTCATCCCTTTAGGCGTATCTGC
CCTGGACTTTCGGGACAACAAAATTCTGGACTGGGTTAAGTCCTGGATGGGATCTCATCT
CTCTGACCCTTTGACAACGGAGGGATGGTTTACTACGGGCCATCAGCCTGGAGCCCACTT
CTGGGCCCCACCTCCAGCAGCAGCCTTGGTCGCTCTTGAGGAGATTGCACAATCAAAACT
GAAGCGACCTTTTGAAGTAACCCATGTCTTTGTCTGTCCACGATTGTTGTACTTTGAGGA
ATGGCGGAGACGGTTTGCAAAAGAGATGGATTTTTGGCTGTTTATTGAACCAGTCTCACC
TATGTGGCCTAACTCTTGTTGTGATCCTCTTGTCTTTGGGATCTCCTTTCCTTTGAGATC
CGCCAGGCCGTGGAAGCTTCGCAGAGTCCCAGAAGTGGTGGCTTTGGGAAGGGACTTGCA
AGAGGTGTTCAAGAGTGGGTCTGAACTGGGAGAGCGGGATCTTCTGTGCAAATTTTGGAG
CGACCCGTGGAGGTTTCTCGGACTGTGAAGGAGTCTGGTGCGGCGAGTGTTTCGTTCGCA
CGAGCTGGATCCAGCAGAAGTGGCCGAACCCTTGGATTTCAATGGTTTGCCCTTGACGGT
ACCTGAAGACAAGAACCGTTTCATGTCTGCTCGAAATGGTGACCATACTTTGACACCCTT
TCAGTGTCCTCAGTGCCAATGCCGGAACATCAAGCGCAGGAACCTTCGGCAAAATTTTAT
CCCTGATGCACTCTTTGAGTCACAAGCTATTCGCTCTACCATAGATGCCTTCTGGTCACG
AACTCCAAGTACTTTGAAGGCTCATCTTTCTGAAGTTCGTTTCCAGCTCAAGTACCAAAG
AGCCTTGGGATACATTTGCATCCCACCTCTAGGCCCTTGGCCTTTGGGTGCCCACCTTGG
AATGGCCCAAGCCATGACACTTGAATGTAGAGCAAACGAGAAGGGTAATCGGGGTCGAAA
ATTTGTATCTCATGAAACCTCTCGTAAGGCCAGGACAGTTCACACCAACCTATGGACAGC
ATCGCCTTGGTCAGGATTGGATCTCAATTTTGCATCAAAAACCAGAAATTTCGAGCAACC
TTGTGTCCCACACAGAAAGTTTTCTTTGACCATTTCTCTAGAGGCTTTCGCATACGAACT
GGAGTCATGACTCGACAAGATCGAGCTTACTCCTTGGCGGTTGTCCATGAAATGCTGGAC
AGGTTTGAGCTCGAGTGGGATAGGCAGCAAGAGTTGGATCAAGTTGACCTTCATTGGTTG
TCTGCTGTCATGTTCTTTTTGGCAGCATGCTTGGCAGGCATGAGAGGCTACGGTTGTTTG
GGCTGATTTGGCAGGTCTGCTTCATGACATACAACGCAGTGAAGCCGAGGAGGACTTTAC
TGCAGTAGGCTGGCCAATTGTTGGCCGTTTCAAGATGGAAGGCGGAGGGATTGGAGGTCA
TGTAATTCCTATAGCCGGTACCACAAAATCTGGCATTGAATTCTTCAAATGGGCTCAGAG
GTTCTGTTTCACTCTTTTAAGCAATGACAGAACTGATGGCTGGGCTTTTGCCAGGAAGGA
TGGTTCCAGAGCTAGGGCCTCTGATTATAAGGAGATCATTTTTTCGAACTGGAAAAGATC
CAGGACGAGCGCCCTGACCTGATTGACCCGGCAGTCGAAGTTTGGGAAGATTACGGAATT
CAGCGGTCAGGTCGTCGGTTTTTTGATACTGCTTGCCGACTTCGTGGAGTTGCCAAGCAA
GATATCGAAGCACAGTGCCGATGGATGAAGGATAGGCAGGCTAGAGGAAATCCTGTACCC
AGGGATATGGTTGACTGCTACACTGAGTATCGACTCATGAAGCCTGTCCTCCTCCGTCCA
TCATTGGCGTTATGAGTTTTGAGGAGATTAAAAGGGGGTTGGGGTTATTCTTTTTGGGGA
TGGAGTCGAACTCAACCTCTGTCGTTTCGACTGTAGGCAAAGTGTACATGCTCACTTTGA
GTCCTAGGTGGCGAGTGCTTCGGATACTGGGTTAGAGCGATACCCAAGTTTGGCTTTCTT
CTATGATCCTTAGCAGTTCGGTCTCGACACAGGACCCTATTGCTCTTGAGGGTGATATTC
CCACCAAGATCAAGTCTCAGAGGTGTTAGCCACTGCGATTTGGGGAGAAGAGTTGAAATC
CATAGCATTGCTGCTGAGCCTTGCTATTGGATCCTATCGTTCTGCGGGTGGCAGAAGCAC
AAAGGCACTTGAGATTTTTGGAAACTTGTATTACTGATGTCACAGCTATCTTGACTGGAG
CTTAGATTCTGAGAGTAATGTGTATTAGTTTCTAGTTATCAATTTGAAGAATCTTGAGTA
ACACCTCTATGAGCTCGTCAGCTCTGTTGGTGTGAAAAGCAACTTCAACATTGAAGACTG
GGAATTAATCCGAAGCCATTTTCGTGTTGGGAATTCATCTTGAAATTTGGGATGAGAACT
CCAAAAATTACTTAGGCTACTTTGCATTCTACGATCACTTTTCAAGATGATTTCTTGTTG
GGACCTTTATGGGACTGCTTGCTTTTTGCGAGCAAAACGGAAGATGGCAAAGGAAGCATT
CACCTCTCACTTTTCTCTAACACCCAGGTCGACCCCGCATTCAATCACTGCGGCAACCCT
TTTAGCTACAGGATTGGCGCCTTGCTCCGATTGGATTGAAATAATAATGTTTGCCCACCC
TCCCTGCCCAGTGCTTCGGATACTGGGTTAGAGCGATACCCAAGTTTGGCTTTCTTCTAT
GATCCTTAGCAGTTCGGTCTCGACACAGGACCCTATTGCTCTTGAGGGTGATATTCCCAC
CAAGATCAAGTCTCAGAGGTGTTAACCACTGCGATTTGGGGAGAAGAGTTGAAATCCATA
GCATTGCTGCTGAGCCTAGCTATTGGATCCTATCGTTCTGCGGGTGGCAGAAGCACAAAG
GCACTTGAGATTTTTTGGAAACTTGTATTACTGATGTCACAGCTATCTTGACTGGAGCTT
AGATTCTGAGAGTAATGTGTATTAGTTTCTAGTTATCAATTTGAAGAATCTTGAGTAACA
CCTCTATGAGCTCGTCAGCTCTGTTGGTGTGAAAAAGCAACTTCAACATTGAAGACTGGG
AATTAATCCGAAGCCATTTTCGTGTTGGGAATTCATCTTGAAATTTGGGATGAGAACTCC
AAAAATTACTTAGGCTACTTTGCATTCTACGATCACTTTTCAAGATGATTTCTTGTTGGG
ACCTTTATGGGACTGCTTGCTTTTGCGAGCAAAACGGAAGATGGCAAAGGAAGCATTCAC
CTCTCACTTTTCTCTAACACCCAGGTCGACCCCGCAATTCAATCACTGCGGCAACCCTTT
TAGCTACAGGATTGGCGCCTTGCTCCGATTGGATTGAAATAATAATTTTTGCCCACCCTC
CCTGCCCAGTGCTTCGGATACTGGGTTAGAGCGATACCCAAGTTTGGCTTTCTTCTATGA
TCCTTAGCAGTTCGGTCTCGACACAGGACCCTATTGCTCTTGAGGGTGATATTCCCACCA
AGATCAAGTCTCAGAGGTGTTAACCACTGCGATTTGGGGAGAAGAGTTGAAATCCATAGC
ATTGCTGCTGAGCCTAGCTATTGGATCCTATCGTTCTGCGGGTGGCAGAAGCACAAAGGC
ACTTGAGATTTTTTGGAAACTTGTATTACTGATGTCACAGCTATCTTGACTGGAGCTTAG
ATTCTGAGAGTAATGTGTATTAGTTTCTAGTTATCAATTTGAAGAATCTTGAGTAACACC
TACCGTACTCGTACAATACCGCTCTATGTTGTCTACGACACCTCCGGTAGTATGAGAGTT
TTGGTCCTCCTCGTGAGAGGCAACCCTAACCTGCACCGACAGCCAACGTCAGCCAACCAT
GAAGCAATCCAGCGGAAACGAAGTCCTCCATGCCTGCCTTTTGCGAGGCGCTCTCTCAGT
AAATGTCGTGGACGTCGACATACGGCGCAGCGGGGATAATACGGCTCTAGGCATGTCCCC
CATAGAGACCGATTACATCCTCCAAGTCCAGTCCACTCACCCCGCAAAGCCTCGAACGAC
CGACGAAGACTTGGAGACCTATTGCTGCTCCAAGCGGTACGTAGATTTTCGGAACTTGGC
GTTTGCATTGCGTTCCTATGCGGTGGAAATTGTCGACTATTACGCGAAAATCAAGTCGGG
CAAAGGCTCCGGCGGACTCTTGGTTTCGAGCAGCAGAAAGTTTCTCCGGGCGTTGGAAAA
GCCGATTGAAGTCCTCCAATACATCACCAACACCGAGCCACGCAGTAGCGATTTAGCGGG
AGAATTGGATGGCCTATTCGGAAACGCTCTCAACGCAACTGACGGTCCCGCCATGAGGAG
GACATCCAAACTGTTGCACGAAGGAGCTCCCATTTACGTACGAAGCGCTCTGGAAGCAGT
CGATGAGTTCTACGAAGCAATTTTGTCCGAGAAGAGGCAATTCGGAATGAAATCTAGTTT
TTCGCACGTCAAGAAGGTGGCAGAGCGTCGACGAGCACTCGTAAACGAGGCATTCTCCGA
TTTCATCTCTGCTCTCGTCAGCGCTTATGAATTCGTCAAACAGGGTACACCGCTTCCCCC
CCTTTTGGAGGAATTGATTCAAAGGTTTGAGTATTTTCTTCTCACGGATGTCGTGCTGGA
TCAAGAGCAGAACAAGTCAGATTCAAAATGTACAGTGGCGCCACAAGATGCCGTGGAGAA
AGATGCGTCTGTAGCCATTTATCCTCGATCTGTGCGTCGTCGCGCCAGTCAAGTGGATCG
AGCTAAGGAGCACAATCTATGTGAAAGTGCGGGCGATTTGGTCATAGACGAGAAAGAAGC
GAAACATGGGATGTCACTCGGAGGAGAGGAAGCGAAGCGATCGATTTTGGAATACAGAAT
GCTTCCTGATGATCCAATTTTGTTTTCATGGATCGTTACAGTTGGGACAACTCTTTTCAA
AGTCATGGAAGGTTATACTATTGCAATGCAACTCGATACCCTAGTGCTATTGATTGCATC
GAGTGCCCTCATTGGACGTATGCTTCCTGGCAAAGAATCTTCATCCAAAAACCACATTAC
AACGGAGCCATCCATCGATGATGCCATCGACAGTAACCGAACATATCCTGCCGTCGAAAG
ACAACCGCCTCCACGCCCATCCCTTGCACAATACCGTTCTCCCCCCAAACCTTCTGTTTC
ACTCAATTTGATGCAAGTGTCCCTCCGCAGGCTCAGTGAAGCGATTTCTACTCGCATACA
TCCACCCAAGTACGCGGCAAGGACGTTTGAGAAATTTCCAGATGGTGCAGCGATTGGGAG
CCATTTGAATTGTTGGTCCTCACCTGCTGCAAGTAACTTTCACGTGCGCGGACCTGATTA
CCTAACGGATAAGAAGAAAGTGCCCTCGGGTGATTTCCTGCTGCCTTGTCGTGGCTGTGA
TCTCTTTCTTACGGACAACCCTCCTTTGAATATAGGACGTAACAGTCAAATATTGGGTGG
GAAGGTCAGAGATAGGCCAACATTTATCATCAATTATCGTCTGCCATGGGGGGTCTTCGT
CTCTTATCACGAAATCCCTGAGAAGTATCTCCCCTTTTTACAACGAAAGCACGGACAGGG
CGATAACTCGGCTCCACTACCGTCACTATCAAGCATGTCACCAGGAGAGAGAGGGTTGTG
CAACTTCTTTCTATCGGACTCCGAGGAGAAGAATGATGTGTGGAAGATTGTCCCGATCGT
TGTAGAAGGGCCTTGGGTTTGCAAGCGTGTTGTTGGCGGGAAACCGGCAATTGTCGGCCA
AAAACTTCCGATATCCTACACTTATCAACCTGCTCAGCCAGATTTGGGATTCGCTGAGTA
TTTGGAGGCCGACTTGGACATTGTATCCAGCGCAGCGGCACGTAACATTCTGGCTGTCGT
AAGGAGTTATACACAAGCATTGACAATTGATTTGGGGTTTGTTGTCCAGGGTAACACGGA
GGAAGAATTGCCAGAACAAATGATGCTCGGTCTTAGACTTCACGGTTTGGACCCACTTAC
TGCCGAGGCCTTGCCTCATATGAGCGGCATGGACGATTTAGAGTCTCTAGAAGAGGAAAA
TGATACTGGTTATGATACCGATTAGCAGGGTGATTAGGCGTGAACTTTGTAATTAAAGGA
TTGAATGTAATCTATGTGTTATCAACTGTGTATCCCAATAGTATATTGGAACTTACCATT
AGAGGAATGGTTTACCATTGTACTGAAGTTTACATTTATTTTTGTGCCATTGCTAAACTG
TCACAGTCTGTGAGTCATCAAAATAAAAAGCTGCAGCATTGCAGCACTAAGCCATGCATC
CGCAATGCTTCAAGTCTGACGCAAAAGATGTGTTTAATAACAACAGAATCTAGAAAGGCA
AATTAACTCATCAGAAGAATTGATTTTCTATTTGTGTGCAATGTAGCCACAGTATTCTTG
ATTCTTAGTTGTCCATCATGAAGTGCAGAGTTTATCATTTTTGCTGCATTAACAGAAAGC
ACTTATTCTTGTATTATCCTACAGATTTATCTTCAACACCAAAGCTCTGAAGATTTACCT
CTTGTCTCTAATCTGATACAATCTTAGTTGCTTGCAATATAGATAAGTATTTGTTTTTCT
TTCAAGATGGAAGTTCTAACCCATTAGTGACCTAATGGGTCTTGAACCTCCCACTAGTAG
CGAAAGAACAAATGGTAGTACCAGTAGCAATGTTACTATGAGATCTGACTTGGCCATGCA
CTGAATCCATTTTTTCTCACCTTCACTACGTAGATGGACCCACAGCTAACCCACAAAGTT
CCACCCTGCCAAAACTTTTGCATCTCTAATGCTCAAAGGATCAGCTCCTGTGAGTAGACT
TGTTCAGCCATAACCTACAGCCATTGAAGGTGTAGAACTACCTCTCCGAGACCAATCCCA
CTTCATTTGTGACAAAGACCCTCACACATCACATGATTATATTGGCAGCTCATTGTAGTT
AGATATCTCACACCCCCATGGATATCCCACAACATGGTCAAAAATCATAACACTACTGAA
GAGGGACTTGGTTGCACATGAGGCAATTGAAAAGTGCTTGATAAGCAGTGCTTTCAGTTA
TATCATTTTGAAACCCAATTTTCAACTTGCAATAAGTGCTAGCAAAAATCTTACAAACGG
TAATCTGAGCTCCATCATAAACCACCATGACAATACAAACATTAAATTTAAAACTTTATT
TTTTGTGCTCTTTTAGAAGTTTACTGACTCTATGTCATGATAATCACACCCTTCACTGTT
TACTATGAAGTCAATATTGGAACAATTGCTGGAGAAAGATATGGATATAGCATTGCTAAT
CTTATGAATGATTGTATTATCTCAACTGATATTTCTCATCATCAAATGAAAAGAACCTGT
TTGTTCAGATGCATATATAGGCCACAAAGTAAAAAAGAACATGAATAAGGACAACCATTT
GTTTGAAGAATATTTGGCCATTTTTCTTATCTTCCATGGTATCCTCTACATTTTTCATAC
AAGAAGGCTGCAACCAATCAAATATATACCTGTTCTGACAAAACATAACAATTTAATAAT
GTATGTGAATATGTGAACAATATGACTGTGTGGATGAGTTTTTAATTTTTGAACATTCCA
TTGGGTAGCCGGGCCAATGTTGGCCCAGATGTAACCCTTACATGCACTTTGCAGCCTTTG
TTATGTTTGTTTGATGGCATGATGGAAGAGCTGTTGTTATGTGCAATGTATAGGAAGCAG
GCCAGACAGTAACGGACTTCAGTTCTCAGCAGTCAGTCATTTTCAACAAAGACGTAGGAA
TCTTGTCAAAGATATCAACAGAGCTATTTTGAGATTAAGGCATTACTTTATATAAATGCT
CAAACTTATTAAAACGTTTTTAGGTTTGTACTTGTCACAGTCCCTAATAAACAATTGTCT
CTCTCATTTCCCCTTGTTCAAACAACACACTTATACTCAATGGGTCAAGAGCATCATCGA
TGACAGTGTGCATGGTCCCATCAAATTTGTTCTTCCAGCCAACAAGATCCAAAGTTCTTT
GACTGTTTCCAATGTTGGATGTTCCAGTTGGAGGTTGTCATCTTCCAAAGTTGCCATGCT
GACAGACAAGATCATACTTGTGGTTGATCTTAAGATGATCTGAGAGCATTGATTTCAACT
GACTTTTGACTTTGTGACGGGGAACAATTGACAAGAAGCACTGCCTCAATTGGGTTCCAA
ACTTGAATGAATTGTGCAGCTATCATACTATCATTCTGTCTCATAGTCAGTTGTGAGGAA
AGCCCCTTCACAATCACGATGATGAGCTGGAGGTATAGGTTGGCTCAGAAGTGCAACATT
AGCTGTAGGATATAACTAGTGGATTTGCATGTTAGTCATGAATCCTTCCTATACTGCAGA
AAGTTTAATGCTTGCCATCCACACGCCAACGACTTCCAACAATCCCAACAATGTGTAAGG
AGAAGAAGGAGGAGAAGGAGAAACGTGTCTCTGTTTCCAACACAACTAGGGTTTAAAAAA
TCTTGAAACCCCGCTGCAATACAGTATCGTGCAATGTACGAGACCCTATGTCAGTACACT
GGCCATACACTGGCTGCGCAGATGAGCCCTATGAGCTCCTATGAGCCCTCTCCAGTACAA
CCAATGTCACGGTTAGTGCCTGTTTGTGCCATGATAACCTTGGCACGACCAGAATGATGC
TCAGTCATGAGAAGAAGATGTTCAGATGCCCTGGGATAGAACCCATCTCTAGAAGAAGGC
TGATTAAGCGTAGCGAGTCCTGACATGTGATCATCTTGTCCTATAATATGGTGCCATCGT
GCCGTCCATGTAATCGCAGAGACAACTTATCATGAAACCAACCGAAGACCCCGATGATCC
ACAACAATACATCGCACACGTCCGGCGTTCTTTGTTGGAAACGAAACTAGACCTCTCCAA
CAAGCAACACATCCAAACGGACATTCATCAAAACGTCCAAGAAATTCGCGCCATCCTTAA
AACGAATGCCGAGATTTTCCATCGATGCATGTCATCTGCCATCATCTCCAGAGACGACAA
ACGACGTTCCGCCGGACTCGGTCGCAGAGGAACCACGACCTATGCCCGGATTGAAATCGA
TGAAGTCCACTCTCAATATCACGGCAACGACAAGACCGTCTTTGTCGTGTATCCAACGCA
GTCCGAGAAGTCCTTCCCAACGGGAGTACTCTCCAACATCCCCAGCGAACTCGAAGGCAT
CCTCAAACCCACCACCTATCGAGAGGAGCCTCATTCGAGTTACATCGATCACGAAGCCTA
CTTCCACAATTGTTTGGTGTTGCATGATGACATCTTGGCACCGTTCCTAGTGCATTTGAA
AGAATACCTCATATCCGTCCAAATTTGCTTGGGAAAGATCGACGAATGGATCATGGAACC
GAATGAGACGTTGCATTTTCTCGAAACAACCTTTGGAAACGTCCCCCGTCTCCATGTCAA
GAAATTGGGCGAACAGCATCGATCCAAGAATACCACGATGTTCCTCTGCCATTGTCCTGT
AGGGAGACATAAGGACGAGGACATGTGTCTGAAATGCAAACATACCTTTCGAAAACACAA
TATACGGATGAGTCCGGAGTTTGACGGCGATGTAACCTGCAGCTACATGTGTCCACATAG
ACAGGATTACTTTCATTGCAATGAGGTTGCGGCGGTGGTTCTCAAGGAGTGCTCGTCGTG
TGGGAGGCATGAAACGAAGTTTAGTCTTTTGAATGAGATTGAGAGGAGTAAGTTGAAAAA
GTTTCTGGATTATATTACAAGCTAGCGAAATGCCCGGAAGAATAAATGGTTCGTCACGAG
AGTTATTTATGGAGAGGGCTTCATTTGTTTTATGTGCAAGCACCGAGATTCAATACCGAC
AACTATTCAAGACATCGTAGTAACCGCCTTTCATGCTTCTATTCGTTTTGCCTTTGTCAA
AGGTGTATGAGACTTTTAGCCACTGCAGTGCAATGCATCCAACCTGTATTTACATTAGTC
ATCACGTGTTGGTCTAGTCTCATTTACCTCCAAGTGCTGTTTCAATAAGAACTACTACGT
AAGAAACACTCATCTACTCAAGCTTGGCATTGTTCCATGTTTGTCCTGGAGTATGAAATC
CAATCACTGCAAAAGAATAATTCAAGAGACTCTCTATAAACGAATGTACTCCAACTTCAA
GTCAAAGCTTTCGCTTGTGGCCAAAACAGTCATTGTGCAGGTGTATTTTTTCTCGGCATC
GTAATTTTTTTTAAATCTTTCATCGGTATGAAACGATTTTATGACAACATCTCTTATTCA
CGGGAATATCCACCCAAGTCAATAGATGTGCCAAAATCCAATCAAACACATCAGATCATA
AGTGATCAGAAGGCCAACACCCTCTATCTTAGGGTGAGAATATCTAAGGTACTTTTGAGC
TGTCCTAGTGACGCCAAAAACCATTCAATTCTTCCTTTGAATATGATTGTTGTTACCACA
GAAGACATTGGCTAATTCAGTCTTGTCTCAAAAATACAATTTCATTGATGTGTCTATCTG
GTGTGAGGAGTCCTATCAATTGCATAAGTATTATTTGTTTCATAATCTAGAGCTTCACCC
AAAACTTTGGGTCATGAGAGCCGTTTTCATACTCTCCATACAATAAAAGTAGTGATTTGT
TCATCAATGACATCCCAGTTCATGCCTCGTACAACACCATCCATATGACATTGTCATTGT
AGATAGCATAAAGAGCTGAAAAAGAGAAAACAACAGGGCAAATGTCGGTCTAAGCACAAT
TGATTGTTCAGAAATCACAAACTCATGCACACATCAACATTGTTCTAATCTTGACAGAGA
GTTTGACATTTCTGCTGCCTTTTTCATTGAAAAAATGGAAATGATGTCACCAAAGGCAAG
ACAAATTCTCAAATATTAGGCATGGTACATGCGTCTTCCCAATGTGTGTTGATGAACGGT
CACGTCAACAACAAAAGTGTCATCATCATACAATTTCCTTATAATCTAGATTCAGTCATC
CTGCTTACTATGATGGAACGGTGACGATTGCATCTCTACTTGCATATTATTTGGAGTTTG
CCTAAAAAGGACGCAAGGGTAATATGCTATACAATTTAGGATCTGTAGTGGTTGTTCATG
CTTTGATCACTGTGTGAACTTTTGTGCTTTGACTATTGGGAGTTCATGTAAAAAGAAAAC
ATATGCAACATAAGGTAACATATAACATAATTGTGTTTCTAGAAGTTTTATGCAATCATT
TTACCACCACTTTTCATGCCGAAGTTCTTGGAAACAGCAACTTTCTTATTGTGTTACCTT
TGCTACAAAACATTATATTTTTGGCATTGTCATTGTCATCCAAAATTTGAATACAGCCCC
ATGTCTGTATGGTCACGAATTGGGGCTGGCTAGGTTGTATGAACCAAAATAGAAGGTCTC
CTTATTCATCCATTATCCTTCACTTGAACACAAATTATTTTTATGGAGCAATAAAGTCAG
CATCCGCCAAGGTGAAAGATGAAACATTAATTCATAATATTAAAATTGACTATTATGTAT
CCATACCTCCAGAATGCATGTACACAGTAAAATGGTGTGATTATCATGATATAAGGCTCA
AAAGAAATCTTGTTCTGGTCAAATATTTTATTTGTCTGTCATTCTTTTCAAACTAATTCT
TGAGGATACTGGGCATTGCAACATTGTGCAGGAATTGCCCTCAAATGATCAAAAGCTATT
TTTTCATTGACTAATAGGTACACTAAAAATGTATCTAAAGACAATGGCTCTCATATAACC
TTTTATGGACTGCTTCTTGCCCAAAAATCTCAATCGTTGATAGCACTAGTCAACTCTCAT
TTTCTGAGGATTGAATCTTTCCAGCATAGTGTTTTTGTCATGCATTAATTAACTATGTGA
AAAGCTTTCACATATTTGTTTCTCTCTTTTGTGTCTATTGGATTACTGTTTGTATGGAGT
ATAGAAGTACCTAATACTTTTGCACCAAATTAATCTTGTCATATTTCACCCTTAATGTAG
ATAAAGTATCTATTTACATCACGTTTTTAAATGAAAAAGAGTATTCCATAGACATCATAA
AGAATCCAAGCATCTATATACATTTTTTTTAAGAAAAAGAGTAGTATACCATAGACTTAG
TAAAGAATCCAAAAATCATTTTTTAATTAAGTTTTTTTACATCATATTTTTGATAGGAAC
AAAGAAAGATACTTGTTGTACAGTTTAAGTTAAAGTTTAAGGCTTTTGTGCCACTTGAAA
CTTATGACGTTTGAAATGTCTGAATGAAAACTCCTACAACAAGTTACTTTGCTTGATTGT
CAATACATCACTGGGTCCCTCCTCAGTAGCACCTAAACTTTTGACGTCTTGTGGGATATG
ATGCTTTCATGCAGTTGTTACGTTTTTTACAAGAACACACATAATGAAACTATTTAAAAC
AATCTTTTGACCACAATAGATTTTGGCTGTAAAAGATACTGCAAAATCATGTTCCTGCAA
GACAGTAAACTTAATTAAAAATTGGTTAACTATCAACGAAGTATCAATGATATCAACCAC
AATTAAAGGGATTGAAGAAATGTCAAAAGTATTGACTACACAATGGATAATATCAACTCC
TGTTGACAAAAAGTCACTAGGAGGTTGATCTATCAACTCTTTAATCCTCTTGCTGACTAG
GAGAGTCGATACTATTGACTGCTGATATCAACCAACTATCAACCAACTACCAACCATATC
AGATAGCAGTTGTTGTTAGTACATACCAACTATTGACCAACTATGCATAAAAACCCAATT
TGCTATTGTAATTTACTAGAAAGCCTCATTTTATGTTCAGGATGAGGGATACTTACATTC
CCACAGCCAAATTGAATAATTATTGCTCATATAGTGATATTCTCTCAGCCAGACAAAAAC
AGATGCCCATGCCTATGCTTGTTCCTTACCATTAATTATACACCCACACTTTTATCATCT
TTGGAAATGTTGTGCCACTATGTCCTTTGGTGTGGAAAGACTGTTCCAAGTTGCATTTTC
TATCAATGGATCTTGATTCCATGTAATTGTTGTGATGTTTCAAGAAATCTCCAATGATCA
TTGAGAAACGTGGTGCTGTTGATGATTTTTGAGCAATGCAACAAGATCAATAGATAACAA
AGTTAAAGAAGCACAATGACATCTTACAGATACAGGGCTCAACAAAATGAATGGAATCAT
ATTCAACACACCAAACAATTGCCCACTGAATTGTCACCAACACACAGTCTGCAAACAACT
TTTTGCAGTAGTCACTAGCAGAGCAAGTAAAAGACATTTTGCGTGAAGAATCATTGTCAC
AACTGCCATTAAATTATGATGTGGAAAATCTAATAAGAAATCCCAGTGCTGTGACCTAGG
TGATAGGGCAAGTAACAAGTTGTATTGTACAGCTACAAAAAGGCTGTCACTGTGCTGACT
GCTGTTGCAAACATGTCTGTCAAATGAATCTGATTTGAAATTGTCAGTTGGAATGATAGG
TGCCAGTTCATCAAAAAACATCATTATTGTGCTTAGAGTTCTCTTTCAGCCCTTCTTGTT
GTTGTGTATGCCCCTGCTTCAAGAAATAGACAAAGTAACATTCATACACAAGATTTGTCA
AGCTCTTTGGCCAATGTGGATGACGCTGATGGGACGTTGCTTGCCCATATTGCTGATGTG
GTGAATGATGACAGCAATCATGAGGCAATTGATGCTCCGGATGCTTTGCTATTGATGAGT
CAACTCCTCACATCCTAATGCTATTGGTCTTGACCATTTGTTAAACTGTAGGTGGCCCAT
CATTTGGACAAGGTGAATGGCTTAGTCTTTTCAAAATGTTACAAATTCCCAGGTCAGATT
CTTGGGCACCCTGAGTTTGGTGTGCCGGGATTATTTTGATATCTGTTTCCTTGGGTTGCT
CTTTTGTGACATGAGTCATTATGGAGAGTAAACTGATATGACAGGTAGCTGCTGTTTGCT
CAGTGGCTTGGTTGGCCCTTTTTGCCGCCTCCCCTGTCTCGCCCTGCTTCATTACATGAT
GCTACTCTCTATGACATCAGATATTTCTTGGGTAGCCTTCCCCTCTGCTCTTCTTTCTTC
TTTCACAATCAATTCTGCTGCATATGGAGTGTTGGGTTGTTGGCCTTGGTTGTAGACTTC
AAGTCTCCATTTGCACAGTTCTGGGGCTATCTTTAATCTTGTCTCTGCTCTCTGCAAATT
GTTGATTCCTATGTGGAATACCTTTTGGTGCAGGATGTATCGGCACATGCAATATAAATA
GTACGTAGTATAATATTAAAAATGCTTAAATCTCATAAAACATCTTTGTTTGGCAATGAT
TTACTAGGGGATCACTATACAATATCTATGCAAATATCAAATATCGCTTAGTAAATCGTG
CAATTATATCTATATTATCAAGGCACGGACAGGTAGTCTTTCTTTTCCAACTAGGTAGAG
CAATGGCAGAGTAGCCATATAGAAGAGAGGTGGGTAATGGGTTCTTCTTCATACCCCAAG
TGGGGCGAAATCAGCCCTGTGGCGGGCTAATGTAGCGGCAAACGGACTTCGTCGCTGACT
GCAGTGGGAGAGAAGGACTGCGGTACGAGGGGAGACTGTTGACACAGGGCCTGAAATGCA
TTAATGGCGGATTCAACATGTGCCAACCAGTATTGTCTATCAGTCGTCGAACCGGCTCCT
AACTGTTCAAAATCCAAGTCAAGCAGGTGCCTGTGTTGTGGAAGCAGGGTGTGGGGATTG
GTGAATAGCAAGCGTCCAACGTTCTCCATGACCGCGTCATGTTCTAGTTCGGTTTTTCCA
TCAAGGAGACGTAGATGCGTTCGTGCATTGCGATAGCACCACTGTTTATGCGTGACTCCT
AGTAGATGATGTATGAATTCCGTCGCCCAGGATTTGATGTGACGGTTGGAGCCTCTTAGT
CGCATACTGCTTGTTTGTAAGAGGAGGAGTTCACCACCTATTTTCCCTTCCAGGAGATTG
TCCCACCCTAGAGTGTCCAGCTCCATTGCCCAGCTGGATAGATGTGGGAATGAACGCGCA
ATAGTAATCATTGAACCTTCCCCGTGTTGAAGGAAGTATGTTTCTAGGCATTCAACTACA
TGGATGTCGCTGTGGGTGTTTTCCATCCAATCTAAGAGCGATTCGACACTTTTTGCAAAG
ACCGCCCGACGACCGGGATTGGGACAGCGGGTGATATGTGCCGGGGACTCATCCGTGTGA
CCACAACAGGGGCACTTATTCACAATCTCCGCTTGATACCGCGACAGGTGACGATTGGTT
CCATTAAATCCTGAGACATGTTTGGTCACCCAAACCGCGAACATCTGTGGATATCTTGAC
ATCGCTCTATCGACATGGTCCCACGCTATGCGATCAAAGCTGTGTATGTCCACTATACAT
CGACGTTGAAAGAGGGTCTTGGCCACCCTGGACCCCCATGATCTATAAAGCGCGTTTTTG
AGTGATGATGTTGCTTTGACTCCATCCACCCAGATTCGAGCTGGCTCGTGTGGGTAAGTC
GAGCCCCAGTCGATATTGTTGTTGATGTGATGTAGTAGGCATTGCTTGGCCAAGTTGTCT
GCCATCACATTCAATTGTTGTGGGAGGCTGAGTTGGGAGAATTCCAGGTTATCATCTAGG
TGACCATAGACGTGTATGTATTGCACTTGCAGTCGGGAGTGGACAATATTACGCTGAATG
AGCAGAATCAGGTCCAGATGTGGCTGTCTCTCTGGATGTGTGTTGTAGACCTTGTTCCCA
TGTGTGACTACTCCCAAGTTGTCACAGTAAATACGGACTGGTGGTGGTACCTGAGGGTGT
ATCATCAGGGAGAGCGTCCGTAGGATGAGCGTAGAGATAACTCCTCCAATGAGTTCACCA
CGATAGTTAGAAGCCACCTCAGGAGCAGTCGCTTCACAGTAAGATGCCGAGGCTATGTTC
CCCGTTCCAGTGCAACAAAGTATGACAGCCGCTGAGCTATGAGTGACACTCATTGCAGGC
ATGAACGAGCCATCGTGACATGTTACCAGCGTGCCACTACGAAAAGCGTCGAGAAGCCAT
TCACCATCCCCGGTCATCCTGATGCCCCGTAAGAGCGCGCAGGGTTTCATTGCTCTCCAG
ACCTCACTTAGAGTTTGCATTGGATGTGCAGGACGTTCCAGTTTGAGAGGCGACTGGGAG
TGTACTGTGATCCCGGATGGTGTGGATTCCCGGACCGAGACAATATGGGTGGGTTCGGGC
GGACTCGAACCAAGGCTTTCATGAAAGACCCGACGGCCCCTTGTTGAGTATCGTCTTGTT
TTCGGGCGGTACACTTTTGGTTTATCATCCGCACTCATTCGAGTAATACAGTCGCTTGAT
TCATTGGTGACCCAGTACACCTTTTCATAGGGGAGTCGCAAATGTTTCCCTAACTTCAGC
GGGTACCGGAAATTGGGAGACGTGAGTAAGCAAATGGTGTCGCGCCAGAGTGTCAAATCT
GCAGCCGTGGGATGTTCTTTTGGGAACCTCATGCGGGTGTCTGTGTACACGTGCTGGTCC
TTGCTCAATTTGAGGGGATCTACTGTCATCCCATCACACAGTAACAACTGTGACATGAAA
TAGACCTGGAAGAATTTTCTCGCTCTGTTAAAACTCGTCCATTGCTCGCGTGGCAGCACT
AAGGTTGCCTCTTCCATGATGACTTTGTCTCTTTCCCTGACCGGCTCAATATCGACCGAT
TCCAATTCTAATTTCACGCCATAATAGTGCATGTATTCCCAGAGTACCTTAAACCATGTA
TGTGTCGCCAGACATCCAAAGACCGTGTAGTCCAGATTGAGAAAATTGCCTGCTAAACCT
ATTTCCAGTTGACACAGTTCATAGATGCATCGAAGGAATGTACCGGTTGGCTGTTGCGTA
TTCCAGTGTCGCTGGATGTAATGTAATGAAACTGCAAGTTTCTCTAACGACATTCGTGGG
AGGCCTAGGCCATGGTACTGCCGCGGAAGGGTTCTCCACTCTTTGGCAATGTTCCTATTT
ACGCCCAGCGACGGAAGGAAGGAGAAGTACCATGACGAGAAGGTATCATCGATCACCTTT
CTAGACGACATGAGTGGTAGCAGGCCATAAGTGACAGAGGGCAGAGCTTGTGTTTTAAAG
CTATGCCATACCTCAGCTGGTTGCAGAGGGCTGTGTGTGATCCTGCGACTCCATTTCTGT
CCTTTTGAAATCATGTGGTGAAGTTGTTTGTCCCCAGAACCCGACGGGCTAGTCCACACT
CCAAGCACTTCTGACGCCTCCGAAGGACCTTTGAGTTTGATGACAACATCCTTGGAATGG
ATCTGTGGTATCCGTAGCTGATGGTGGTTAATTTCACGTAGGGGTTTAAGTACCGCACAC
CCCTTGGCGAACTTGTAGGACAGAAGATACCAATAGCACTTCTCGGGTTTGAGATTTCCT
CCAGTGGCTTGAAGAAGAGAGGCCCAGTATCGCGTCGCTGATTGAACCCTGTCAAAGAAG
TCTGTCTCTGTCGTAATGGAGGAGGGACACGAATGGAGGAGGTCGGTATCATCCACATAA
AGAAGGGCAGCAATCCCCAGGACAATGCCCGACCAGGCAGAAGTAAAGACTGCCCCGTAT
CCTTTCGACTTATATGCCAAGAGCATCACTGTGCTTATGGCTGTCCATGCAGCCGGAGCC
GCACCACTTCCTTGTATAAGTCCCATATACGGGTTTTGCGACGTGCCGCCATAACTTGTC
GTGGCAAGACCAAAACCAGTTTTAAGATAGAAACGCATGGTTTGTACACAGATCAAGTAG
CACTTAATAAGAGAGATTGGTACGTTCATGGCTTGTAGTGCGAAGCTCCCGGCCGCATGG
TTCACTGCATCATAGCAGTTTGCCGCGTCGTTACTCGACACTGCACAGGTAGTGTGGAGA
ATATTTGCCTGGTCAAAGAACAGCTGTTTTGTCATTGAGGAATCTTGTGCCGTTTTTCCA
CTCGTAGCTCCCTGCTCTAGAGGCAGCACTCCCGTTTTCTTCATCCGCTGGGTCATGCGT
TTGGCGAAAACAACCTTCAACCACCAATTAAAGTCTGCTTCTAAGAGGCAAATCGCTCTT
AGTTTGTCAATTCGAATATTGCCGGCCACTTTCTTGAGAAGAACCGTAACACCCTGTTTC
CAACGACTAAGTGGAGCACCGCGTCTGGCTGCCAAGTTTATACTACGCACATGAAGGAGA
GTCAATGCCTTATCATCACATACGGCTCGATAGTGACCGAAGTGTTGTCGACCACTTTTG
GAGGATGACGTTGTCTCTTTGCAGGTAGCCCAGAAGTCGGTGAATTCCTCCACCGTGACA
TCACAACTGGTGGTGGCCACGTCTTCACACTCGAGATGAAGTCGTGCTGATGCTTTAAGG
AGGTCGACGGTCGCCGGATCCCAGTGTTCAGAGAAGTTATAGCTATTTTCCAATATTCGA
CGGGCTGCGTCAGTGTCGCTGAGATTCCCAATCTCAGCGTGCAGTTCAGTTGCAGACAGT
GGAGCTCGTTTACCAAGAGAGAACCTGCTACCTAGATGATCGCCACAAATTTGTTCCACT
TCTCCTTGCTTGCAGTAAGTCTGGTTACCGTCGCTAGTTGGCGCTTGTACACTTAGTACT
GACCGTCCTCTGTTGTCTTTGACTACTCGGTTAATAGCGTGTTGACGCTGGCGGCGTGCC
TCATTCTTTATTATCCGCAAAACCTCTGAACTCGCAATGTCATCTCCCCTCTCTTTGGCG
AGCTTAAGTCTCCACTGTAAATGCTTCCGTCGAAGCATCGGTGCTTGTGATTTAAGTTCG
AATAGCTGCTCCATACACCCGTGCAGTCGAAGTTGCACTTCTTGCTTGGTGAGAGACAAG
GGATCCTTTATGTTAGCACGGCGAGCTGCTCTGCACATGTTCCTCGTGTCAGGCACTTTG
CCATCATGCCAGCGTAATAGCCACTTCAGTACTGATCTCCTTTTGAGCCATTGCCCAACC
GTCGGGCTAAACTCGAAGGTACAGCTTTTGAATTTCGTGCAGATCTTTTCGGAGTGGCGC
ATGTAGTCACCCATTTCTTGGTCCCACTTGTCGTGACAACGTTGATTGACACTGCATGGT
GCAACCTCACTGCGCTCTTCGAGCAGCGTTAATTTGGCTGACATGTTATGTCGCTCAACG
AGGGCGGATAGAGATGAGCAGTACTTGCGGCGAATTCGCGTAATCTTGCACGTGAGCAGT
CGTGATTGAGGACGAGCGATTCTGGGATATTCCCCACCAAAGAGCGAGGCCGCCGATATT
TCCAGGAGGAAGACGCGGTGATCACCCACTCCGTACCAATGCGGGTAGCACATGGCATGA
CCTTCAACTAGCCCTGGGCTCCCGAAGACAGTGGATATTTTCCCTGTACCACGAAAATGT
GAGTTAGGTACCGGACAGCCGAGTGCTGGTTCAAATAGACAGGTTAGTTGTATGTCCTGA
CTAGCAAGTCGAGTGGCTAACTTTCCAGTGTAAACATCTTGATTAGCGTCTATACAATAT
CTATGCAAATGTGGGTAGTGTGTTCGCAGCATGTTATACAACAGTCAGCATCACATGTTA
CTAATGGAGATTCTCCATTTTCTGGAGAGCAGTCTGCTGTGAACACTTGTTCACCAATGT
ACGTTGGAACGAGATTTTTATTTCTCAGTTCACATACTTCCTTCGGAACAGAGCCTGTGA
TGTTATTGTCTTGGATTTGAATTATTGCTAATGATGGATTTATTGTTTTAGCGAGGATAT
CAAGCCAATGAATGACAGCTTGGCTTATAGACAAAGTAAACAGAGGAAGCAGGGATTGTA
ACTCACCTAATTCCTCACATAATCCAAGCGCAGAAGGCAAAGCCCCCGTGAAAAAGTTTC
CCTGTATGTTAAATACACTGAGGTTTTTCATATTCCCTATTCCGGACTTAATTGGACCTT
CAAATGAGTTTCCTCCGAGAGAGATCATTCTCAGGTGTTCTAAACTATAGAACGAATCTG
GGAGTGTTCCATTCAATTTTCCATTATCATCATTCCATAAGACTAGATACTCTTCATTAG
AACATGAAGTGATGGTAGTAAAATATAAATAATGCAGTACAATGATACAAGAATGAAGAA
TACCGTCGAATTTCATGAAAACATGGAACGGCTACATTCTTACCTAACACGTTTAATTCC
CCGATACTCTCTGGAAGTGGCCCAGAAAAGCTATTTGTCGCCAACGACAACTCCCTAAGT
TTAGTTAGATAAGAAATCTCATCAGGGATTGTGCCGTTGAAGGCATTGCCATCCCCACTT
ACAATCTCTGGAAATGTAAAGAGACATTCATGAACTTCCGAGCTTTCGCTGGAACATCGA
AATCAATTCATTATCATATCAGCACACCTAGTTCTATCAGATTTCCTATATCGGATGAAA
TTGACCCAGAGAAATCATTCTCGTTGAGCCAAATTTCCTTGAGGTTCGTCATCTGGCCGA
TCTCTTCGAGTATTCTGCCTTTGAGACCGTGGTTCTCTTTGTTCAAAATTCCTGTGCAAT
TATAGAAATCATAGTTGCTTGACTGCCAACCGAGATTGAGATGAGTTAAGAAGGTAAGAT
CATACAACGCATTGGGGACAATACCGCTCAATCTATTCAAAGCAAGATCGATGTAATTTA
ATTGTGACATCGAACCAATTTCTGGTGGGATAGTACCAAACAGACAATTTTCACGCAACT
CTAGACGTTCCAAGAAGGTGAGACCACTAATCTCTGGTGGGATTTCTCCAATCAGTTTAG
TCAGTGCTGTTGACATGAACAAAACCATTTGATGAGATCTTTGCTGATTTTGCTCTGGGA
AAACAGGGCACGTTTGCAAGGACTCAGTGAATAACTTACACAAACCCAAACCTGTCACTT
TGCCATCGACACAACTTACACCATTCCATTCACATTCGTCTGAGTCAGTCAGCCACATAC
CATTCCTCGCTGTGGTTTTCACTCCAAGGGAATCAAACTGGAATGCCAGTAAAGCAAGGA
TATACCGCGGGTAGAGTTTTTCATCACCGACATCCAGCTGCATTGTATCTTTGTGCGATA
TCCAATCCAGAGCTAATAATCTTGGGTCATTTCCGTTCATGTCGTTGAACGTGGCATTTC
TTCTAAGGATAAATCTTTCAATCATTTTCTGGATACCTGAGGAAGCATCCCCTAGTGGAG
GTGATGCCATGCTGATGGCCTCTTCAGGTAAGTCGGTACCGTATACCATCGATATACTCA
AACTCACCCCAAACATAAGAACGAACAAAAGAGTGATTGCCATGCATCGTTTAGACTTAT
AAAATGGTGGACTGGAGCTGGAAACACACTCTCTTGATTCATTCACAACCCTCGCATCAT
ATACTTCTGTCTCGTCGCATAGCTCTGCTTCATATATTGATATTGGAGTGGCTTCAGCAA
CATGAATACTGTTGTCCTCATCATTTGATCTTGACAGTGAACGCCGGTTCGTATCAATCA
AATCAATCATTTGACCACTGGAGACAAGGGAGGGCGGCGTGTTTGTTTCATTATGCTTCT
GATGTTGCTTGTTTTTGTTGAAATGCTTCGTATTGTGATTGGAATACCACTCACTCATAT
TGACATCGGGAATAATCTCTTCGTCGGAATTCAGTTGTGCGATGTTCGAAGTGATGAAGT
TCGACTGAGGAGGCTCAATTACGATCAACGGATCAGGCTGATTTGGGGTGCTGTCAATTT
TTTCATGGATGCTGACATTTCCTGATTTACCCATTTCGATTTTCATGGCTCGATTGACTC
CCCGGCCCTGTGGGTCGTTTGGTGCACCATGATCGAAACATTTGGAGATGATACCTCTTT
TCGTGAGGTACTGTGGAGGATTGAAGACTTGATCGTCAGGGATGATTTCAGGGTGGGGGG
AGTTGAGAAACGGTTTATTGGAATGGACGTCTTTGCCCTCCATGCCATCAGGTTGTAACG
TTTTATCATCATAGTGGCACAAGGGAGTTAGTGATTGTTGATCGCTAGGAAGAATATTAA
TATCAACGGTTCCCGCATTGTTGTGTGCCCTCTGCTCTGGATGGACGACCGCATCATTAA
TAGGTACACTGTGAAGCGAAGGAGGTTTGGGCGCCGACTTCATATGTCGTCTTTGGATAT
TTTCTGCTCTTTCGTGACTGTGGTTATGATCATGTCCATGCCTGCGTCTATGACCATGCC
CATGCCTATGTCTATGCCCATGAATACGATTTAAATGCACCTCGGTGTCAACAGTACTCA
AACTTTCACCGATCAGTTTGCTGGTATTTGTGGTTGTGATGACACCGGCTCCATCAGGGA
GAACGTAGGATTGGGTGTCACTTGCCCAACTTTCGTGATTTGACCTATTTACGCTGTTTG
GAATGGTAAATTCTTCCGTGTTTGTTTCGCGGCAGTCCTCGCCATTCGGGTCCTTTCGAA
TGATTGTGGTTGTTTTCTGGACAGGGCTGGAATCTACTGATCCTGCGGAGGAAGGGCAAC
TGACAGTTGTTGTCTCAATGATCAGGCTCCCTACAGGTCGAGTTTTGCCTCTCTTGGGTA
TTGTGTCATGAACACCCTTGGCAAGATTCTCATCTGTTTTTTTCTTCCTTTGATCTGAAT
TTGATATCGATGCAGAAGAACGCATCTTCGAGCAAACTTGTCTCTGGTTGTCTTTCGCAA
TGCCTCCAGCAAGAACTGAACGACTCTGGAATACGATGTTTGGCTTATTTGATTTGTGTT
TTCCAATACTTAAATGAAACAAGATATAGTGATCTACGTGAAATACACTCTCAACACCCC
CGACGAGAACTCCAACAGTAATCATTTTAGGCATCACTCATGACACCTAAAATATCCCCC
GCCCCTTCCCCCCTCTAGTCATGTTGTGGTAGGTTGTGGTGCTCTTAGACCGTTTGCAGC
CGTGGGGTCTATTTTTCGGGGTCTATATTTTTGATGGGTTATGGGTCAATTTTTCGGAGA
ATAAAAAATAGACCCTCGTGATGGCCGTGCAGCCGTGGGGTCTATATTTTTTGTATATTT
TTTGATCGCAGGGTCTATTTCACGGAGACCATTTCCGAATAAATTAAAATGAGACGTACA
CACTGGGAACCGAACGCGTGAACTTTTGTTTTTCAGGTTTACGATGAACCAACTGAGCCA
GCAGACCAAAGTTTCCGCGAAGTCGGAGAAGGGCTGCTGAAGCTAATCGTGGAAATCAAC
GGGAGGAACTCATACAATTAAAAATATAGACCCCGGTCGACCTTCGAAAAATTGAAATAT
AGACCCCGGGTCTATATTCGGTAAATATAGACCCCGGCTCGATAAAAAAAGTCGGGGGTC
TATTTTTTTATAGACCCCAGAGCGTATAGACCCCAGGGCTGAACGCGATTTTTCGCCGAT
CGGGGGTCTATATAGGGGATCATAACCCAATACAAAAAAAAATAGACCCCAGGGCTGCAG
AGGGTCTTAGAGCAGTCTCCTCAACGGCGTGTTCTCATCTGCAATATCCAGCGTTTTGGT
TTAAAAACGTAATTTATCGTAGGTAGAGACTCATTTTTAAACGGTATTGACTCTCACTCC
CACTGCAAGCTGGCACTAGTACTCATCGTTGAAAGGTTCTCGCCAAAATTTAATTTTGGC
GGAATTATTCTTACCGCCAGCGATAAACACTTTACCGCCGACGGTAATATTTTACCTCCG
GCGGTTAACACTTTACCGCCGATGATAACATTTTACCGCCTACGGTTAACATTTTACTGT
CAGCTGTTAACACTTCATAATAATAATACAATACAATTATCTTGCACCAAAGTATCAGCA
AGACAGGCGACTTTGCCACGTGGAAGTTTTTGGCGAGCCAAACTGGCGACAAGTGGCGAC
TTTGCATTTTTCTACTCAAGTGGCGACTTTCCACGACCATCTGGCGACTCTGGCGACTGC
GGCGTGGCGACATTTTGACGACCTGGCGACTTTTGGTGAAGACTTTTGGCGACCCTAACG
ACTTTGCTGGCGACCTTTTGATGACCATTGTTACGACTCATTGATTCCCTTGTGACGACC
CTTCTGGCGACTCTGACGACCCACTTGGCGACTTCCACGACCTTCCACAAATATCACGTC
TCTGATCATCCCGTGCGTCAGAGCAAGTGGCCAACAGTACGACTTCGATGGCGACCATGG
CGACTAACGACCCTAACGGACGACCCAACAGATCTTCTTTGACGACCAGTGTGACTCCAC
CTGACGACCCCTAACGACCCAAGTGGCGACCGAAAAGCGACCCTGGCGACCCCTGACAAC
TTTAGTGAAGACCCTGGCGACTTTAGTGGCGACCGTTGGCGACCGTCAAAATCTCCTGGC
GACATCTGGCGACTCCTTCTGGCGATACTTATCGCCAAAGTCGAAAATTGCCTGTCTTGC
AGATGGTACAATACTACCATGGAGGGATGTACCGCCAGTTCACCGAACCTGCCAGAATCA
GTACACATGGATTCGTGGTCACACCCACATCATCATCGGCAAAGGAATTACAGCAGTCAG
TATCGTACAAGTTTTACGGCCGGCGGTATTATTTTTTTACCGCCGCCGGTAAAGTTTTAC
CGCCAGCCATAAACAGGTTGCCGCCTGCGGTAAAACATTCGCTGATTACCTTTCATTTCT
AAAAAATAAAATGTGCCCTCCAAATAATTTTAAAAAAGAACACTGAACCTTATGAGAATC
TAATCCTTATTTTTTATATAAATACCAATAGCCGAATATTGCTGTTCTCATCATCCCAGT
CTATCCCAGTAGAAGGGGTGACATCCTAACAAAATTTACTAACTAAGACCCAGGTACCAA
AATTGACCGCCAATCTAACTGTTCAAAGTAGTTAAGTACTCTGACCGGAAAAATTGCCCG
CCACGAATTTTCCGCTGAGTAGTTGGGTACCGAAACGACCGGTCAAAGAGATAGAAATAT
TTTGGCGGGAACGTTCCCTCTGTCAAATTTCGCGTAGCCAAAAATATTTCCCCGAAAAGA
TTCGCTAAAATTTAATTCTCCGAAAAGAATCGCTAATCTAGAAAAGAATACTCGTACTTT
GACCGAATGCCAGACTGACTTCGTTACAGTATACAGGTACCAAAAATTTGGTCACAACTA
GGGCTAGTTAGGGAGAAAGTTGCCCGACCAACCACCAAAAAATCCTCTACAGTACTTGGG
CACCGATGTCTTGGTCAAAGAGATGTCATCCCTCCTATCCCAGTCATTTAAGTAAGGTAA
TTCGAGTTTTTCTAGACAGGACACCTTTGTTTTTCCATGGGGTTAAGGGAACTACGTTTA
TTTTTTAGGTGATTAGTAGTTTCCACAACTGAGGGACATCCCTTCCATTGTACATTAATT
AATTTTAAGTATTAACTTTTCTTTGTATTATTTGTAGATAGGAAATATTATATCAGGCGA
CAACGTTTTGCATTTGTCCTGAAGCTAATACCTAGGTACGGTAGTGTATGTGCGCAACCT
ATCGTACCTACTTTTTTACCATACAATCCTCATCACTCGTGCGCACCGCATAATAATACT
ATGGTACCTCTCGGTAGATACACCAATACTGAAAGGACACACCTAACGTACGTTGTACCA
TACTATAGTAGGAACAGCTCATATATAAATATCATGAAGTACATGAATAGTGTTTCCACA
GAACTCATTCACAGGTCGTTCGGTACTGCGTCATCAAACGGTTCATGGCTAGGATGGTTC
TCATGCGGTTACCAGCACATTCGTGTGCCGTGGTGACAAACTGGCGATGGTATAAGTTAA
CCGGCACGGGATCGGCTTTTAATTACCTTTAATGGTGAACAGAAAAGCCAATCTCCAAAA
TAAAAGACAATCTCCAAAAAGAAAACCGGATACCTAATCATTGTGACATAGGAATAGTAC
GAAGATTGGTAAATGCCAAAAGAAAACTAATTCTCCAAAAGAAAACCAATCCCCAATATA
TTTGCCAACCTCGATAGGTTGGCATTTTATTTAAGCCTTAAAGATGAAATCAAGTCTTTT
GTGAGAAGATTTATTCATGATTAGATTGATTTTGAAAAAGAATTGATCTAAACTGATATT
TGCCAGGGGTGTGAAATCATAGGTTAGCAATGATTGCAGATCTTAGATTTTCTACATTAG
AAGTAGATTTTTGAAGTTAGATGATTAATTCTTTTCTAGTGATGTGATTTTTCTAAATCA
TACAATCTAGATCTAACACTTTTTGAGTATCTATTTTAGAGAAACTAGCAATCTGTTTAG
ATTCAAATATTGCATAATAGAGATTTATTTAGTGTTGCTATATTAGATGTAGATGGTATC
CATTCCTTTTAGTGCATTGCCAGTCAGTCGTGTATAATATATTATAACGTTATGCCTAAT
TACTTTGACAGATAATCTACTACTTTAGGTATGGTAGTACTACCCTACCACTATCCAGTT
ATAGCTTAGGCACATAATATTATATATATATCTTTTAGCGAATAATCAATTTTCCTGGTG
TTCCCTGAACCCCATGTATATTTTTGGGGCCTTACAAAACGTGATGGCTGCTGTTCTCAG
CCCTGCTCAGCCCCACAGGCTCCCACAGGCATGGGGCAACAGTAGGGCAACAGTAGGGCA
ACAGTAGGGCAACAGTAGGGCAAAAGTCAAGTCTTGTGTTGTCCATATCCCGGCATATCC
CCATCCTTTTTTTACGGTGCATATGTGCGTAGCAGTTTGTAGACCCCCGTCTATAGACCC
CCCCTCACAGTCTATAGACCCCCCTGTAGTCTATAGACTCCACGAAATTTGCCGAAAAAC
GGTTTGTAGACCCCCCCTGTCTATAGACTGTGAGGGGGGGGTCTATAGACTATCACATGA
TAGTCTATAGACCCCCTCATGACAGTCCATAGCCTCATCGAAAAAGGTGGTGTGAGTCTA
TAGACTTTAACAACTAGTCTATAGACCCGACCCCCCTTTTCGATGAGTCTATAGACTGTT
CGTGACTGGCACTTGTGAACAGAGGAAGGGTCTGTAGACCCTTGTAAGTATAGACTATCT
TCGCGAGGGTGATAGTCTATAGACTTATTAATAAATCCCTTGTGATAGTCTATAGACTCC
ATGATCAAAAAAATACAAGTCGATAGACTCTATCGTATAATTTTATATAACTAGTCTATA
GACTTTATCAAGACATCATGGACACTACCATCCAAATAATAAATTTGGAATCATGACTCG
TGCCATGATTGTCAGAAGGGCAGTTCAATATTTCCCGCCAAATCATTTTTAGGGGGGGGG
GTCTATACTGTGAGGTGGGGTCTATAGACGGGGGGTCTACAATTGGCTACTAACACATAT
AAGTAGTAGTATTGTACCGTAAACTGCGGGTGTTAAAGTTACCACAAATGTTAAAAGATA
CATTTCAATAGTACTTATACTACAATAAAAGTTAGCGATTTAATCAGTGAAAAAATATTG
GTATCCGCAAAAGTTACCTTATTTGCCTTACCATACGGTAAGTTTTCAGTTTCCCGCCAA
TTCGAGCACCAACTCTTGGGCAAATAGAACAGAATGGTTATTTCTGTTGTGCTCCGATGT
GTTGTGAGTTTTGCCGCTTTTCGGCATGACTCACAAATTGCACGGAAGAGATCGGCATGT
TGCTGTTGGCAATGAGAAACCATCCGAGACACCTAAATCATGGGCTAAAACAGGAGAAAA
ATGAAAATGACCATGGGATTGGGCGATTGGAACTTATACTCCGATGGTACTTAAGACCCG
CAGTTTACAGTAGTGCCTTTTCCCATGATATTCCTCATGGTGCATCTAGTGCACCATAAC
TGGACCATTTCTACATAGCCTCAGTAGGGATTCAAAAAGACATATTTGCCCATTAGAGGT
AATCTGGTCTGGGCATTATTTTTATCGTAGGAATACATGAGCACAATGTTTGGCTAATTA
ACTCGGAAATGTTAGGCATATATGTTATTACAAGCAGCTATTGCAAGATTTTTTTCAAGC
GTTGGGAGCCCGAAAAAAGGAAAAAGTCTTGTTTTGTTAAATAAAGAATATAACAGTGGA
CTCCAGTTAGTGTGCGCGCCACACTTGCTTTGCTCATGCCACAAGCACAGGCACGACTTT
GTAGTATGTTCTTTCCGATTTAATGAAGTGAGCTTCGTGCGCACGAGCGCAGTGAATTTA
GATATATTTTTTAAGGTAATCATAAATCAACATTCATCGAATACCCATGCATATCAAACA
CAAAAATAAGTTTTTTGAGGCATTTTAGAGCAGGATGTGCATGATTTCACCTATAACATT
CAATAGTGAAAAAAGTGTCTCATGGAGAAGGAGAAGAAGAAGAAAAAGAAAAATCTCGGT
TGCTGATAAACTAAGACATTTTCAAGAAAAATCTTGATTGCCATAAGTTGTACCAGACAG
CATAGGCTTATCTAAAAATCCGTCAATGTGGGGTCCTTACTTGATTTTTTTGTTCTAAAA
TTGAGATTTGAAATGAACTCTTTTGCAAAAGTGGTCATTGGTTTCCTCTGATAATACGTA
GGAATAGTACAAAAGTTGAGGTACATTAAATTCACCATAAGAGATTTCACGGATTTGGTC
AAAGTGTGCTGTGCATCTAATGCACCGCAGCTGGGAGTGGGGATATATGTGTGTTGAAAG
GAAATCATCCCATGTTGATAAGGCCCATGCTTGTGGTCACATGTGTATGTACACTACCTT
GACTCTTTTTGCAAAGTTCGCCTTCCTGTGTGTGAATCACCGTCCTTATGGGTACGTACC
CCCACACAAACTTGAAGGTCAACTTTGTGATATCACATTATGAGTGATATTTTCACACAA
AAAGGAGCTTCATTCTTGGGTGAAATTGGAGCTCACCCGAGAATGAAGTTCATTTTGGTG
TACGTGTACCAGCAGTCATAAGGATGGTAAAAAAGGGTTCGTGAACACAAAACATGAGAA
ATATAATATTTTATTTAGCCCCTTCACATTTTTACGAAAATCAATGTCACTACAAGTATT
TGATTCCTACCTAACAGATATTAAAAAAAACACATAGCACATATAAGCCGCTGAAGAGGT
ATCTTAACTCCTCATCATATCTTTGAGTCAACTTCAACGGAAGTTTGTTTGTATGTGTAT
GTTTTGCCATAAGGTGTATGTTTTGCCATAAGGACAATGAAAACGAAAACCGACACGAAC
ACAAGTTTATACAAAAACTGGATGAAGTTTGTTGTGTATGCGTGACCGTAAGGATGGGCC
TAAACTGTAAATCTCGGTTCGTAAGAGCCGGAAAATGTCAAAAGATACCTTTACAGACAA
TAATTATGACCTCCATCAGCCGATAAGTCAACAAGGATCTTACTAGTAAACTTAATACAC
ACATTTTTGCTGACATGTCAACAGAAAAAGAGTGTAAATCGGTTAAGTTATTGTATAGTC
ATTGCATTATTTCATTATTTCTGGAAAAATCTGTGTTTTCTCAAGATGTTAGGCTATGAT
TTTCTATTTTTTCATTGACAGACAGCCAATGACCATGGTGCCAGTTGGCCTCGTAGCAGT
GTCAACAAAACTTAGACATGCTCGCCAATGCTCACCCCCAAACTGACACACAAACTCCCT
GTCTTGTTTTCCTTCAAATGAACAAAACAACTGTAATTAAAGCTAGTGTGTAGATGAGCA
ATTTCAAAACTGTGAGTGAATTTAATTTTATTCTACCGGATGGGAAAATGAAGTACAATC
ATTGCTTCATCTGATTTCTCACCAATCAAAATTGATGAATAATGGCATGTGTGATCATCA
GCTGGGTCAAATTCATATTGATTCTGGTCTCTAAAGAGACAATTCAAAAACCAAATTTAC
TGGTGCAAATCAAAACTAATATCTCTTTACTGCTTTGAGTTGAACCTGCTGCAATTGGTG
CAATACTAAAAATCCATCCATCATTCAATGTTCTTGCAGTGATTTATGAGGAGGATAGAG
GGGCTGAGAAACTGAGCATTCACTACAATGATATGATAAAAGTTTGATGTTTGAGAGGGA
CAATTGATTGTTAAAGACAAAACTGACAATCTAAGTCAACCACTTACGAAAAGAATCCCT
TTTGAGCAACCAACAATCAACAAAAAGTGCATATGCAACTACCACAAGACAATGAGGGAG
TGATTGAGGGAGCAATCCACTCAGTGTATTGAACACAAGATCACAGTGATATTTGAAAGA
CGGAGTGAGCAGTCTAGTTGAAGAAGACAAACTGGAGAAATGCAATTTGATTTCATGTCA
TGGAGGAACATAAAATGGCAAAGTTGCCAGCACATCAACAAGGTCAGGCAGTGAAATACA
ATAGACACAACACTAAATAATACAAGATAATATGATACACAACAATAAAGAAAGTATCTA
ACATGGGAGGAATTAGAATTGAGCAATGTCAGTTCAATGGAAGTAGCGAATGAAGGAAAC
TTACCAAACAATATCAACCAGGATAGCTTTGGTTGTTTATTTAGCAATAGACGCAGAAGG
AGGGGACAATGTAGATGAAGCTTGAAATTGAATAATGAGTCTAAGTAGTGAGCATGAGGC
ATGGCTATAATATACATAATGTGTTTGCAATCAAGAACAAATCCTTTTTCACAATCAAAG
ATTCAATCAACACAGGGTCATATCTGTCCACATGCTCACAGGATAAAAACAATCCCCTGT
GTTGATTCGAAAAGGAGCAGAAGCCAAAAATAAAATAAAAAGGAAAATTCCTCATTGAAC
AATTCCAAACAATGAGAATTTACCTGGTGTGCACATCATGCAGAGTGACCATCAGAAAAA
ATATGTTGATGGACTCTGTTCCTGTGACTTTCTTGGAACTCAACGCTGAGAGCAGGGCAA
ATGGTTGTCAATGAGCATGCAAACCAATTGGGGAAGAGGTGCCATCACAGCAATGGGTGC
CGTGAGTGCAATCAGGGGAAGGGTCGTTGGAAAGGGCATCAATCATGGTGATGTGCAAAA
ATGAGACTGCAGTTCTCACATGATGGATTCTGTGGAGAAACAGGGAAACACACATACTTG
TTTATTGTCTAATCTAGTTTTTCTTCTTGGCAATTGAAATGAATTAAAGATTTTTTACCC
CAATTGTTGTGACATGTCATAAAAAATGAACTGTAGGTTAACTAGGAGGCAACCTGCCCA
ACTTACAGGCTGACAGAGAATGTAGATATCATGATAACTTTGGATAGGACGAACTTTTGC
CTATTATGTGACACACCAAAATCTTCAAAAGAAGGTAAGTTTTCTGCGTTAACTTATCCG
TTTAGTCCAGAAATGCTTAGTTTTAGAAATACACACATTTCATAGAGTTGTGTCCTGTTC
TCATCCCAGACGCTTTGCCAAGATTGGGATTGTCCCAGGATGGGACCCAAAAGATTGGGA
TCATCCCAGGATTCAACAGGAATATGAAATATCAGTGATTGACTGGGATTTTCCCGGGAT
ATGCTGGGATATAACCGGGATGATAACCACCTGTCCAAATATTTGCACAAAAAGTGCAGG
AACAAAAAGACTCACAAATGTGTCACAACTTTGAGCGTGCTGTTCCATCACACTTTGTTG
TAAAACATGTAAGCAATGAGTGTGCATGCTCATCTATTATAGTATTTATTACTTTGTTTT
GTGGGTGTTGTTAAGAAAAGTTGTGGTACGAGGGCACAGCACAAATATAATAACTTAATA
GGTGTGTGCTAGCAGGTACAATACGTATTATGACTTGGCATATGATTAAACGATGCTTAC
ATTCACAAATATCTAATCTTTTATTGCATAAATCATAAAAAATAATCTTATCTTTATCAT
ATGCACAAAGAAACACCATCTGTGCAATCTTTTCGTGACATACATATTATACATTGTGCC
AAGTTCTGCATGTGGACTACTTGTTGTACTTCACTCTTAATCCCGGGAATCCTGGGATCA
ACGGTGGCAGGACAGGATGGCAATTCCGGCCGTGGTATCCCATCATTCTGTTTGTTAATC
TTGGATGAGACACAACTCTAGCATTTCAAAAGTAGGGTGTGTTTTATAATCCATGGGCTC
TTATGAACCAATATTTATGGTAGGAGAACATAATATTGGAACAGCTGCAAATGTACGCAT
GTATTGTACTTGAAAAGAAATGTCAATCATTATTACACAAACTTAGCCAAGGCACTTGAA
GAGAACAGTGAACCAAGATTAGGTACTTCTTAAGATAAGAGTTGCATGGCAACAAGAATA
GTTGATGCTAATCAAGGCAGACTCTGCCATTTTTTTTGAACAAGTCAAACAATCATTGTG
ATAAAAATCATCATGTGTAATACCAGAGTATGTATACGAATGATGCAAAATTCTTGTTCT
TTTCTTGGGAAATGACATACAGTGACTTTTTGTATATTGAGCATGCGATTGCGGAGAAGA
GTCAGATGAAGCAAGAGGGGGTTAGACCAGTTGCAGCCACGGCTGCTATATTCTCAAATA
CAATTTTTTGGTGACTGTTGGAGTATACGATTACCAAAATTGATAATCTAGGTACATACC
TGTATCTACCCACATGTAAGTATACAAGGTCAACCAAGACCACTCATTTTTATGCACAGA
TGCTGCGTGATCAGACTAGCACTCATAAAATAGCTAAACCTGCTTACTATGAGCTTCTAG
CCTGATGCTCTTGCATCTGTAGTTTAGCTATCTCTGCAACAGAAACAACCACCATGGCTG
ATGCCTGTTCCACACGTGACCATGTAAAAGCGGCGATCACCAAACTCGCTCTCCCAAGCA
ACTCGAGCAACCAATACACCCACGATGCCATCACAACCTTCTTCACGGGCATCCGCCATG
TGCTCAAAAGCACACACAACCCCGGCGACCCGGGCAACGGAATGGAAAAACTGCTCACCA
GCAGCACACCCACTCCACCGTCACTCCTCTCCCGCATCTGCTTGTCCAATGCTGCCACGA
TCATGTCTGTCCTTGATGAATCGCCTGCAATTGCCGACGCACTATCAACCACCCAACCAT
GTGCTCCCTACCATCACTTCGAGCGCTGACGCACAAGACGAAGCCGACCGCATCAACCAG
ATCAACGAAGCGGTCATCAGTGCAAAGGAGGGTGCCACTGAGGCAATTACCAACAAAGTC
AGCTCCGACATCACGGATGCAGTCCTACGAACTGCCGACGGCACCGACTACCAAAGGATC
AATGACTACGAGCTCCACGAACTCATCACGGCTGCCATCCAGGGCGCCAACCCTCCCAAC
ACAAGCGACATCCTCGAGCAACTCCCTGCCATCCTTGCCTTCTGCTTCGACTTCCAAAAA
AAGGTCATCACCAACATTGAACTCCTCCGTGCCAAAATTGCACACATGCACTTCTACGGC
ATCACCATCGGCGACACCCAACTGTGTCTTGTCCTCCTAGCCAACATTGAGCTCACTGCC
AGCGAAGCATGGGGCGCAAATTCCGCCCGGTCCTCCAGACCATCCGCCACACCTACGCCT
ACAATTACGTTCACACCAGCGGCAGCATCACCACCATCTTACAGAAACTTGCCGGCACCG
ACAGCATACAAAAACTCAACGAAGTCCCTCCTCCAACCACTGGCTCTGCAAATGCCGTGA
CCGACCAGATCTCCTACCTCACCACCTTGCTACAGCAACAGTCCATCGAAGATGACCACA
ACAACGCCACCTACACCGCACAGTCCAACAGTGAATCCTCGACCGGCAAGTCACGCCGCA
GCACATGCAACAACTCACGCAACACAACACCTAACCGTGAAGCACCACGCTGAGACCAAG
ACGTGGCAAGATCACGTTCCCAGGGCCGCCGTGGTTCACACAGCAACCCATGCAAACATT
ATCGTCGCTTCCGTCGCAACTGCCAACATCCAAACATCCCCAAAAAAGATTGATTCTGGA
ATCAAGAATACAAGGGCTTCTTCCAGGGGTGGCTATGTAAGGAGATGGGCACACCCTAAA
AACCACGAATCCACTTCTCAGCAGCACTCCGCGGGTACCCCAACTCCAGCGGATCTGACA
GTGGGGGCGATTGATGGGGTGGGTCAGCAACTACAGAATGGACTAAAGTTTCTAAAGGTA
AAAACACTGTTCTTCCTAATAGTACTACAAATCCTAGCTACTACATTGCCATTAGCAACG
CATACTCCACTCTCCCGCGGTACACAGCAGACCCACATCACACGACCACCCTCTCCAATA
GTTCTTCCCCACATGCATTGGCAGCAATGCCCAGCACTTTCAAACACAAGTCGTTGCTCC
GCCTTCAAGCACATTGCATCAAACGCGATACGGTTGCCGCTGATCAAGTGCTCCTAGACC
ACCACATCACCTGGGCAGAGGATGAGCGCACAGCTGCGGCCAAAGCCGACCTCCTCCAAC
CATACCGCCAGGCCTTAGACTATGCGCACGCACACACGCACCCACAAACCCAATCCTACC
TTTCTCCAAGCTACCAGGAACACTGGGTATGCTCTAGCAACCAACATCAAGCAAGCACGG
CACGCCTGCCAATCCTCCTCCAAGCATGTCGCCTTCCAGTCCCAAGCCCATGTCCACTAC
TTCAACCCCAACGACAACTCACCAATGCTCACGTATGACTTAGGTGCCAACAGCCACTAC
CTTGGCAAGGATGATTGTCACTTCGCTGGACTCCCCATCATCCGACCTTCCACCAAACAT
GTTGGGGTGGCAAATTGAGGCACCAGTGGAGGTAAACATGCCACTGCCTTACTTTTCACA
CATCTCTCACCCACTGCCTCAGCTGCCCACTCATTTGAGGACTTTCCCACTTCCCTCATG
AGTGTCGGGAAAACTGCCGATGATGGCACTGTGTCCATATACACCAAAGATGGTGTCACC
ATCCACAAAGAAACCCATGTGCTCATCACCTGCCACGGTAAGCCTCTCCTCATAGGAGTC
CGCGACAAACATGGCCGCTACCGTATACCGCTCATCCAGCACGGTGGACAATGGCAACCC
CGGACCCCATCCAAAAAGGCACATGCGGCCCACAGCCAGGCCAAAAGCGTCTACGAGCTT
CCATCCACAGAACAAGCCATCAAATGGATCCATGCCGTCTGTGACTAACCAGTACGGTCC
ACGTGGCTCAAAGCCATCCACGCCGGCAACTTCGTGGGTTGGCCACTCCTAGCAGCCAAA
AACATCCAAAAGTACTACCCCAACTCTGTCGAGACACCCAAAGGACACCTCAACCAGACT
CGCAAGAACATACGCTCCACCAAACCCAAAACTACTCCCTTCAAAGAGGTGCACTCCACT
CAACTCCGGGGACACAAAGTCCAAGATGTCTACACAAAGGTATACCAAGTGTGCGACACC
ATTTTTACTGGCCAGCCAGGCAAATTTCCCTAGTGTTCCCAAGCAGGCAACAAATACATC
ATGGTTATGGTGGAAATTGACAGTAGTGCCATCCTTGTTGAGCCCATCAAGGATCGCACC
GATGCCGAACTCACCCAAGCTTACTCTGCGCTGATGCTCCACCTCCAACGGGCCGCAAAC
ATGTCCTGGACAATGAGGTCTCCTTGGCCATGAAAGACCTAATCCAGGACACATAAAAGA
TGACATTCAAACTTGTCCCACCCGGCTGCCATTGCCGCAACGCAGCCAAAGTGGCTATTC
GCAACTTCAAATCACATTTCCTCAGCATACTTGCCGGGGTCACTGATGATTTCCCTTTCA
ACCTTTGGGACAAACTCCTTCCCCAAGCCAAAATCACCCTCAACCTACTCCTCCAATCCA
ATGCCACGCCTACGGTCTCAGCGTACACACATTGCAATGGCCCGTTTGACTATAACAAAA
TGCCCCTCATTACAATGGGATGCAATGCACAAGTTCACAAAAAAACAGACTCCAGAGGAA
CCTGGGCGTTCCACTCCGTAGATGGTTGGTACCTCAATACCCCTTCAGAACACTACCGTA
CACACTGCTGTCACATCAAATCCACCAACAGTGAACGACTCAGTGACACTGTCCACTTCC
ACCACAAACACATCACCAACCCCAGCTTCACTCCTGCGGATAAATCATGGCAGCCATTGC
AAATTTCGCCCATGCTCTGAAAGGCCTTGCACACTCCAAGGGTACCAACGACATTCACCA
ACTCCAAGCTCTCCTGCAGCAAGCCTCTGTGCAACACAACGGCGCGTCCTACCCTACAAC
CCACCCGTTTGCCCCTCATGAGGACCCACCCCTTCCAAGGGTGAAGCACGCACCTCCAAG
GTTGGATGATCCCACCAGGCGCGTCACACGTTCAATGTTGCCTGCCTGACCGATTATCCC
TAGCCCAACAATTCAGCGCCTGCCATGCCCACAGCCCCCCATCCCTCACAGCAGACGTCA
CACAACCCACCAGACCATCCCAGTAGCACCCAACGAGCCCGCCGGTGCACAAACTGCTGC
CACCACCAAACTTGCTGCCCCTCCCGCCCACAACATACGGTCCCGCATCTCATGCATTCC
ACAACCCATGCCAATAGCCCACCCTAAAACCTCGCACATGGCTTGACTCGAAAACGAAAG
CCCTTGCAGTCCTCAACAAATCTACCAGCAAACTCCTCAATTACCGCCAATTGCTACCTC
ACCTCTTACACCATGCCAATTGGACCATCTCCTCAGCCAATGAATTCGGTCACCTTGCCC
AAGAGGTCGGGGGCGGCATCCGGGGCACTGACGCTATCCGGTTCATCTGCAAAACAGACA
TTTCCCATGACCTTCACAAAGACATTACATAAGGATGCTTTGTTTGCACCGTACGCCCTG
AGAAAGCCGAACCCAACCACACTCGTTTCACCATTGGCAGTGACTGCATCAATTACCCCG
GTGAAGTGGCAACCCCCACCGCCGAAATGCTAACAGCCAAACTTTTGTTTAACAGTGTCA
TCTCCACCAGACGGGCCAAGTTCATGACTATGGACATCTCCAATTTCTACCTCATGACCC
CACTCCCACGACCTGAGTACCTCCGCCTCAAACTCAGCGACATCCCCAAGGAAATCATTG
AGGAATACCACCTACAAGACATCGCCGAACCGGATGGGACCATCTATGTCCTCGTGTGAC
TCGGCATGTACGGACTCCCACAGGCAGGTCTCCTGACCAACGAACTACTAGAAAAAGGCT
CAATACCCATGGATACCGTCAAAGCCCATTGGTCCTGGGGCTATGGTCCCACACATGGCG
ACCTATTCAGTGCACCCTCGTGGTTGATGACTTTGGCGTCAAATATGTCGGCAAAGAACA
CCCACAACATCTTCTTACAGTGTTACAGGAACACTACAAAGTCACAACTGATTGGACCGG
CTCCTGCTACATTGGCATCACACTTGACTGGGACTACATCAAACGTCGTGTCCATCTTTC
CATGCCTGGCTACATTGACAAAGCGCTTTGCCAATTCCAGCATGCCAGACCAACAGCACC
GCAACATGCACCCTTTCTCAGTGTGCCCATTAGCTACGATGCCCAAAAGAAGTATGCCAA
AACACCCTCCACATCTCTGCCACTCGACCACAGAAGTAAAAAATTCATCCAACAAGTACG
TGGAAAATTCCTGTTTCTCAGACGAGCAGTAGACCCCACACTACTCTGCCCAATAAGTTC
AATAGCCTCCCAATAAGAGAAACCTACTCTTGACACATTACTTCAGACAAAACAACTCCT
TGATTACATTGCCACCCAAGACAAAGCGGTTCTCACTTACAACGCCAGCAATACATGGTC
CTCTCCATACATGGTGACACCAGCTACCTCAGCGAACTGGGTGCACGTAGCCGGGCCGGT
GGGCACATCTTTCTCTCTTCCAATGCAGCGATCCCACCCAACAATGGGCCATCTTAAACA
TTGCCCACATCATCAAACACATCATGGCCACCACCACCAAAGCCAAACTGGCAGCGTTGT
ACATCATGGTCAGAGGGGCTGTCTTGATTTGCATCATCCTGATGGAAATGGGCCACACGC
AACCTGCCACCCCTCTCCAAACCGACAACTCCACAGCAGAAGGCGTCGTGAACAGAAAAG
TCCAACCAAAACAAACAAAGGCCATGGACATGCAATTCCATTGGCTGCACGATCACGAAT
GCCAAGACCAATTCCACATCTATTGGCGCACAGGCAAGCTCAACTATGCTGACTACTGGA
CGAAGCACCATCCTGTTGCACACCATCAAAACATCTGGCACGAGTTCATCACACCGCAAC
TCATCGTGCTCCAGCAGCCTAACTCCCAAAGTCAGTCCTCTTGCAAGGGTGTGATAATCC
ATGTACATACCTGTATCTACCAAGTGCACATGTAAGTACACAAGGTCAACCAAGACCACT
CATTTTTATGCACAGATGCTGCGTGATCAGACTAGCACTCATAAAATAGCTGAACCTGTT
TACTATGAGCTTCTAGCCTGATGCTCTTGGATCTGTAAAAATTATGGCCACCAATGAATG
GCATGCAGCCACTGTCATCATTTTTCATTGTTTGCAAAACTCACAGTTCTAAATAGTCAA
CCATGCTTCCAAGTGGAGCCATGGGTTTTGGTCACAAGAGCAAGCACAAGCTACAGAGAA
GCTACATGATTCATCATTTTGACCTATGATATGTTTTTAGCTACTCGGGTGATCATTTTG
ACCACCGAAAGAGTGTTCTTATTATAGGCAAACAATTTACTCACAGCTGCAGCTGGACTG
GGTGAAATTGTAAGTTCAATTTATTAATCATTTTTTTAATGTCAGGCATATGGCACAAAA
ATATTCCGGCTTTTCTCTCATTGCAAACAGAATTGTTATTCTGCTTTTTTTCTGATGCCC
CAATGTATTCTGGGTTATTGCTACATCTAATGGATGCAAATGTTGTTCCATTGGTGCAAA
GAGTTATGGCTGTCAACTTATTCGTTAACGTTCATGCATTCGTGGGATGATTCGCTGACA
CTATGACATGATCCTCCGATCTGATTCGTCTCCGGCCCCAATAATAAAATATCAACACAA
GCGGTGCCTCCCCAAAGAGCCCAATACATACAGAAGAGTATGTAGTGGCAGTGTTGTCAA
TGTTAGTGGCAGCAGCTTTGACTTATCCAGCACCACATGTTGATGTCGTGCGGAGCCACC
AATAGCCAACCCCATCCTCCACCGAAGCAATTCAAAAAGCATCCCGATCAAACAAAAATT
CCCTGCTTCAGTTCCTCCCCATTGGCAGGGCAGAATGGCAATTGTTCCTCCTGCAAAAAG
GCCTGTTGCCCCCATTTACTGCCAGCAAAAACAGATCACAAGTAATACCACGATCAACAC
AGCAACATTCTCAATCTGTCTTTGCACTTGCTGAACAAATTGCAGCGTTCATCACACCCA
GAAATTTAAAGATGGCACTGACACAGAATCCTCACTGCAAAGGAAGGAATGCACTGCACG
AGCAGTAGATGGTTTTTGAGAGATGTTGAATGTGACAACTCAAGGAAGGCAAAGCGAGAA
AGCACTCCTTGCGGAGTTCCTTCCAAGCCTACAATGCCTTCCCTTGCATCGTTCAACAAA
TTATCTCAACCAAAAACCGCCAAATCAAACCAGACATCATTGTTGCAGAACCATTGTGAT
GGCAGCATTGTGTGGAAAGAGTGTCATTGTCTGAGAAGTGATACGTGAACAGGAGTAAAA
AAGTTGTTGGTACAGAACAATTACTACTTGAATCTCTTTCTATGCCAATAAACTGAGTTA
GCTTCTTTTAGTGACGAAAAAACCAAAAATTGAGCCGTTTACCAAATCGACCCTAAAAAG
GAACCTGTGAGAAAAAAATTCTTTAACTATATTATTTTGGTAACTAGACCGAATTCTTAC
CGTGCCTGCACCGGCGAAGTTGGGGGTCTAGTTACTATTTTGGCAAAGTAGGGTCGAAAA
TAGGAACTTGACCTAAAAGTAGTACCCGTGGCTGCAATCAGTCTTTTTTTGTACCACAGT
GCCAAGAATGTGTCGAATCTTTTCAATTAAATAGGATTTTGTCTTCCTTTGATCTGAATT
TGATATCAATGCAGAAGAATGCATCTTCAAGCAAACTTGTCTCTGGTTGTCTTTCTCATT
GACTCCAGCAAGAGCTGAATGACTCTGGAATGCAATGTTTGGCTTTTTTTATTTGTGATT
TCCCATACCTAAATGAAGCAAGATATAGTGATCTACGTGAAATACACTCTCAACACCCCA
GACGAGAACTGCAACAGTAATCATTTTAGGCCTCACTCATGACACCTAAAATATCCCCGC
CCCTTTGCATCCTGCCCCTCTACGTTCACCCCCTTATTGTGGTGCTCTCTGCTTTCTAGA
GGAGTCTCTCTCCTCAATGGCATGTTCTCCTCATCCTCACCCCCAGAGGAACTGAGGATT
TTCCAAAATAGTATAAATAGACCTGGAAGATTTGCCAAATTTGGAACATAGGAAGTAAGC
TGGGATTGTATGTTAGGCCACAGGAGAAACCATGTCTTCCTCACTGGACCGAGAGTTAAG
AGACACATCCTCAATAACAACATCAGGGACTCACCTTGATATCGGGGAATTACGGACTAG
CCCTGCAAGAGACCCGTGCCCTTCAGACGTGTAGTGGGCATCCATTGCGGCAGTCATGAT
TCTGCACATGGCCTCCTGACCTGGGTAGAATAAAAAGAGGGCCTTCCATACCATGGGGTT
GTCTTGAGGTCAAACAGGATGTCCATACCCCCCCTCCTCAGCGAAGCTTGCAGGAAAGGT
ACTCATCTCCAGGATAAGATGATTGAAGCACCTGATCTTGGTTGCACTCGACACCATAGG
AGCCTCAATCACAAAGCTCTTCACAAGGATAGACATCTTTGGAGCGGAGAGATGAGCATC
CACCACGCACTGAACCTCGATGCACACAAGGAAATATCAGCAGGATGAACCCACCACTGT
AGACCAAATAAAGCACCTCCTACCCTCAGGATCAGCCAGAACAAGGGATGTGTGCCTAGT
TGACTCCCAAGCACTCTTGACACTCAAAGGCCCAAGGGCACAGTCAAGACATCCACATAC
TCACCAGCCAGCACCTGCACCAATCAATCTGCCCCAAATGGCACAGCCCCCGGGCAGATA
CCTCCTCAAATGAGAAAGCACTGCTTGAAACAGGAGACCCTCTCATGTGCTCCGAAACAA
GGTCTTGGAACTCACCCAGCAACTCAACACACATCCCAGCCCATCAGAATCCAAGCGATT
GCCAGAAGCGGAGGCCGAGGCACTCCACAGGATCTCCATCCGCAACTAGATCATAGAGTT
CTGAGAGCTTCTTAGAATTCCATGTTGGAGTTCTTTTGTCTTCTAAGAGTCTCTATTTTT
GTGTTGTGGAGATAAATAGATGTCCTTGGATGATGTCCTGGGAAAAGCGGAGAATCTTCC
GGAAAAACCCAGTTGATGCCCAAATAAGAATCATTGGCATACATAGGTAAGTACTAATAA
TATCCCATATAATCCAACACTCCCTCCCGATGATCTTTGTGAAAGGCATAGTGGATCACT
GCCCGCACATTAGTTTACGGTGACGGACGAAGTCGTTTTGTTCTAGGGCTTTAGTGAGAG
TGTCAGCGATTTGGTCCTTGGTGTCCACGGAAAGATCTTGATTAAGCCCTTCCTTACATG
TTCACAAAAGTGGTGGTAGCATACGTTAATATGCTTGGTACATGGACGTAGTCGTGGAAG
CCTGGCAAGTTCAAGTGCGCCAGAGTTATCCTCAAAGACTTTGCAATACACGTAGGGCTG
TGTATTGATAATCTCAAATTCGCTCCCTCATTTCCTTGATAAGTTCCATGAGCAGCATGA
CGTCACGGAGGGCCATAGACATGGCTATGTATTCAGCCTCAGTGGTGGAGGCGCAACTTG
TGACTGCAACTTGGAGGCCCAAATGGGGCAGGCTGCATAAAGACTACCCATCCACTCCTA
GATTTCGCAGTGCCAGGGTCAGTTTCTGCAAACTCCTTGTTCCAATTACCTGCAAAATCT
GCGTCACAGTAGAATTGGAAGCCTTTGGAAGTGTCTGGCTTGAAGCAAAGGCCGATGTGA
CGTGTGGCCTTGAGGTACTTGACAATATACACAATTGCCTCGTCATGCTCCTGTCTAGGG
CGTGAGTATTTGGCAACTTGGTGTACTGCATACATGATGTCCGGTCAAGTAGTTTGTCCA
AGGTAGTTCAACTTGCCTGACTGTGTGAAGTTCCCTTGGAATTTCAGTGAGTCCCGGAAT
GCATGTAGCTGTAGAGTTACCTTGGCTGGTACAGGCTTGGTGTACGAGTCACCAATGTTG
ACGTCATCAGTGATGGCATCTATCAAAGCTCGTTGGGTAAATTTGTAGTTACCATCACGT
GTTTTCTTGATGTTGACTCCAACATAGTCAGCTGGATGACCTTGGTCTTCAATGTTAAGG
CCAGAGTCCGAAGCCTCTTGATGATGAGTGATAGTGTGTCATCATCACTACCAAAGAACA
GCCCGTCATCAACATACACGATGAAAATGATGTCGTCACGGTAGAACACGCACTCTTCAA
TTAGTGACTGTTGAAAACCGATTTCGCGGAGTTTGTCTACCATGTACTGGTTCCAAACCC
GTCCTGCTTGCTTTTGTCCATACAGGTTCGCAAGTAGCTTGAGGACATAGTCCGTAGAGT
TCCCATGTTGAGTCTTGATTCCTGGGGGCAATTCCATGTACATGTCACTCTCTATGGGAG
CTTGTGCGTAGGCTTGTACAAACTCTATCTGACGCATTGCCCAGGACAAGAAAATGGCAA
GGATAATCATGAAGCAGTGCGAACCACGTCACAACTGGGGCATAGGTTTCAAAGTAATTA
GCACCATAGACTTGCTTGCCACCATGGATGTTCAACCTAGCCTTGTGACCCTTGATCTCG
TTGGTCGTGAGATTTCGTTTTCGGCGCATAGCCCATATTGCGGAAGTGCGTCAGTGTCGG
TGGGACCTCTTCTCTCTTGACTAGTACCCAGTGCTTGTCACGCACCTGTGCTTCAATGTC
CTTCACTATAGCCTTTACAAAATCTCCTGCATCTGGCTACGTGTGGCTTGATGGAAGTAC
ATGATGTCACCCATCATCTCTGCATGAAACGCAATGGGATTTCTCATGCGATCTTGAAAT
TCCAGGTGAGAATAGTGAAAGAGGTCAGCTTCCTTTGTCCATTGGAAGTCCCTTGGCGGC
CATGTAGAACATGTTTCTATTGCCGTAGAGTCCGTTGTGACACAGAGTCGGCCATAGCTC
TTGACATTTTGCGTTGCCTACTGCGAGAACTTGTACGGCGTCCGGCAATCGTCGTTTGTG
ACAGCATCTCCCTCAGAATCCTGCACGGGATCAGCTGGAGCGTCAGCAAGAATGTCCGCG
TCATCAACAGGCTCAAGATCCTGCACGAACTCTATGGGCTCATTCGGTGCAGTCATCGCA
CAATCATTTCGTCGGATTGAGGCTTCTTGGAACGTACGCTGGCGTTCCGGGGCCGTAGGT
GTCCCATCGGGCCTCTTCAGCCCTGCAAGCTGTTTCCATGTAGCTGACGTCACAATATCA
GGCTTATTGTGGCGTGCTGTCTCAAAGAAGTCATCGAAGCGGCAATGGTACTGGGGTGAT
ACTAAACCGGTTGCGAGGTTCAGTACCAGGTACACATTCCGTGCATGAAACGGACTTGGG
CCTAAATTAAGCCCTAAGCATGCTCTTGGAAAGAATTCTGCAGGGCAAAGACTGGGCATG
CGAACGTATGAGGATCCCGCATGTGTTTTCCTACTTGGGTGCCTGCAAAGAGTTCTAGTC
GTGAAACTCCATCTTCCAGAACAGGCACAGTGTTATAAAGATGCACTTCATACCGCAGTG
CATGGCACACAAAGCAAGGTCAACTGCCCGCCATCTAGCCATGGCATGAAGCAATTGCTT
CCTCCTTCTGTGATGTTCTGATGGCTCTTTCAGCCAGTCCGTTTTGGAAGAGGGCATTGA
CCCCGCAATAGGTGAGTTGTTGTTGCCGTGTGAAACAGTGGTCAATGAAGGCGTTGTCGG
CGAAGCGGCCGTTGTCTGCATGGTAGTGCCCAACATTGACAAAATGGTTTGCTGCGAATT
GTTCAAAGGCAAGTTTGGCTTTGATGATTTCATTGCTGGAAGTGCTGGTCATCATATGGA
TGTAGCGGAGGCCGGAGAAGTGGTCGACGAAGACTGTCACTGCCTTGTATCTCTGCTTGG
TAAGTTTGCCCTTGAGCTGTCCCTTTTCTTGAGGTCTTCCTTTCTTAAGAGGTCCTCTTT
GGCAGAAAATTCTGCTGGGTCCGGCTCGACGTGTCCGCAAAGGCGGTTCAGGTTGACACG
GACTTGCTCCCTCAGGTGGGAGGCATCACATGCCATGTAGGTGGCTTCAAAAGCTTGATA
TCGGAGGGTTCCCAGAGCATTGCAAAAATTGGTGTCTTGGTGAGTGGGTTGTGTGTGATT
CTTTTCCTTCTTGTCTGCTGTTTCCACAGCAGAGTGCACCCATCCTCATCTGATTCCATT
TTTGTCCCATATTTCGTAGGCGAGTTGTCTCGAGCTGTCTCTGCCCAGTGCTGCGGAGAC
AGAAGAGGCAACTTGAGGGCAGGCACATAGAAACTACCTGGGATCCGGATGGTATCTATG
ATGCCATTGTCGGATTGGATCCAAAAAATGAAGGTGCCTTCTCCTTTAATCTCTAACCCC
CCTGAAATTCCTGTTACTTTTGACCCGTTGTATGGTTTTAGGTCCTGGAAGTGTTCCTTG
TTGCCGGAGAGGGTTCCAGTGCAGAGAGAGTCAACAAGGGTGGAAGGAGTAGGTGTCGAA
GCGGGCAAGGTGAGTAGGTAAGTCCTCACCCGTGTTTGCTTGATATGCAATTATTCTTGA
ATACTCTTTGCTGACTTTCGTTGTTGCTTTCTCCCTCATGTGGATTACGGTGGAGCGGAA
GGAGTGGTGGCCGCCGGCGGTATGCAATTCGAAGGGCTCATTCGACGCAACAACCAACCC
GGTAGGCGGCGACTAACAGGTGAGTCAGCTTGGGTAGTTTTCTTTTCTTTTTCTTCATTT
TCTCACAGAACCGCTTATTCTTGCCAGATTGCTTGCTTCTTATCACAGGTAATTGGCGAG
AACGGTGGTAACGGATGCAGTGACTGTGTCGGATGGCGTAGAGGTGGAGGTATCGATGGA
AGTGCCAGGTGTGTTGGACGAGGAACCAGAACATGCAGAACAAGGTAAGTAGTGAATAGG
CTTGAATTTGCAAAATAATGGTGGGCTCGGCCATGGCTGGCAAGCCAAGGTCCAGCCATG
CCGAGGCGCACCATCATTCCTCAGCAGCCTCAGCAGCTTGCAAGGCCAATTGGGCTAGCA
AATTGGCGTAAGTTGCCTGGTTCGCTGTGTTTTGTTGCCTGTTGGCTTGCTGCTGTTGTT
GCTGGTTGCCTTGTCTGGCCTGTTGTTTGCCGCAGTCTTCTGGCTTGTGGCGTCCACTTC
ATGTGGTGGATGCACCAGTGGAAGGTTTTCTTGCCCACTTGTTTTTGCTTGGGTTCGTTG
TCCTTGGGAGGATTCTTTTTCCATTCCTCATCTTTCTTTTGGAATCTCTTGTTGGACCTG
TCCTTCTGGTTCTTTTGCTTGTTGGATGACTGCTGTTGGTTCCCTTGCTTTGGCTGGTTT
TGGTCCTGGTTTTGGCCACCTTGTCCCTTTTGTCCTTGTTTGAGCTTGTTGAGGAGCTGT
TTTGAAAGCTTGAGGTCTTGAAGCTGCTTGAGTTGTGCCTCTGAGGAAATGATCTTTTCT
TGATCTGGGGACTTAGCTCCCCATTTTCCGCTGTTAACAAGGAGGTCAAATTTGGCCTTT
GCCTTTTTCATGATGTCTTTGTGCTTAGCATCCTTCATGTCTCCTGTCTGATCCATCCAG
TCATCTTGCAACCTGCTCATGTAATCATGGAATGTGGCGTCTGGAACCCCCTGAAGGTAA
GCCTCAAAGAGGATTGTATGCACAGTCCACGGATTGTCCTCGTGCCTTGAGCTGTGCGAA
GTTTTGATTGAAATACTTATGAATCTCATCAATATTTCCATTGTGATTTATCGCATACTG
CGTGAGCTCGCGAAGGTTAGTCATGAGGGCCGTGACCATGGCGTTTCCATCAAGGGTTGC
CAGCCTCATGATGGTTGTATACATGAGAGGGGCTAGGATCTTGGGCTGTCCGTTAACCAT
CACTTCATAATCTTTCTTATAGGTAAGCAGGGTTGCCTTGGCCTCTTCGGTGAGGCTGCT
GTACAAGCAGCGCCACATTTACTCGTTGTTCTGTGCTGCTCGTTTGTCTGCGTTGACGCC
TGTCATGAACTCGTTGCATGCTGTCTTGAGTGTTTCTGTGTCAATTTGGTGTGTCGGCAA
TGAGGCTGATTTGTCTGCCGTCCTTGTTTGTGAACTGTAGGAGCGCCTTGATCCCAGCCC
GTCATGCTTGCCCTGTCTTGCAATTCCTTCTCAAAATCACCACTTGACTTGATTTCATGT
TGAATGGTGCCCCTAGTGCTTTGTTCCTTGCTCGTAGAGACTTGCACCATGTTTCGTAGT
GTAATCGATCAACTCTTCAATAACGGCTACACCGGGTGAGGTGGGAAGGAGGCGGCAGCT
GGGTGGAGCTACAGCTGAAGCAGGAGCTTGGTTGGCGATGGCATTGGCAAGATTGGTAAC
CACAGCAGTAAGTGCCGCAATTTGTTGTGCCAATTCGGCATTTGATGGTGTGTTGCCTGC
CATGTTTGGTCTTGGAATGTTCGATCTTCTTGTTCTGGGCGGAATGGTTGGGAATTTGTT
TGTATTAAATTGTTCACGGACTTGCTCGGCTGACTTGCCCTGACTTGACTAGTTTGACCG
GTGTTCGATGTAGTTGACGATGTCTGACGTTCGTAACATGATTTTTTGGTGAGTACAACG
ATTTCGCTTGTTGTGATGATTGAGATTGATCAGGTCCCAACCGTTGACTTTCTTCTCTTT
TTGCGCAGAGGAAGCGTGTTATATTTCTCGAGGTTTTGGTAGGTTGACTGGCTAGGTAGG
GCGTCCCCTGGTTAGACAGTAGATAAATTAGTTGCTGTTAGTTTGGAATTGTAGTCGTAG
TAGAATTGTGAGCTTAAAATAGTGTTAAAAGTAAAATGATAGATATTAGTAGAAAATCCG
TAAAGTAGATCATAGAGTTCTGAGAGCCTCTTAGAATTCCATGTTGGAGTTCTTTTGTCT
TCTAAGAGTCTCTGTTTTCGTGTTGTGGAGATAAATAGATGTCCTTGGATGATGTCCTGG
AAGCAACCGGTTTAGGACGAAATTCACGGGAAACTTTCTATGCTCTAACAAAGGCTTAAA
TGAAATAAAGTTTCCTGACATTAGACACAGTTTTGAGAAGATTGGGAAAAGAATTTGTTA
GCTAGCATAAATAAAAAAATTCGTCGAGCGTACAGGACACGTTGGATCGAGTTCCTCGAT
GTTTTGGCGAGAGTACGTCTATGTTAATTTTGTTTAGAAACCGAAGTTAATATTTTATGG
CCAAAAATCAGAAACCATGTAAAATTTCACGTCATAAATTTTGGCAAAAGTATTCCACCC
TAAATGTAATGATATCACGGTGAGGAAAACGGAACTAACTGTTTCCCGCACAGTCTCTTA
TGAAACCATTTTTTTACTAACAATTTACGTACAAAATATTAACCCAAATGCCGTCTGTCC
TCGGCGTGAAAAGAAACAAAGTGATAATTATTTCGTGTTACTAGAGATTTCACACACGCA
TGACTTTTTCTAAAGACATCACAGTTTCTTTTCCATGATATTTTGATGGGGACTTTCAAC
ATTCGAGTAACCCCGTGCTACTGCGCGCAAATATTGCGAAAAATACTGGCGCGACATGAT
GATCTCAGCGAGATCTCAGCGATTATATCTACCTATAATATATAATTACAGTGCGTAATT
TTACGAGGCACATCTTATTATAATATATATGATTGTTGCGTAATTTTACGAGGCACATTA
TATGTACATATATGATGGCTAAAGGTAATTTCAGATTATTTTGGTCCATCAATCCCCATC
ACTTCAAAAGGTGATTATATTATATAACCATAACATGACACAACCATTATGTATATATCA
TTGCGCTCATAGTCCATTGCAATGAATCATTCCAACAACATATCTGGAACATCCAACTCA
GATGCTAAAGTTTCTGGTACCAAAACAGATCTGAGACTTCAGGCAACACAACAGCTCTTT
GAAGCATCAAATCGATTAAACAATGTTGTTCATGAACTTGAATCATATGTTCAAGTTTTT
GAATCAGAAGACTCAACTGTAAGAATGAGAATTGAAGCAACAAGGAAGATCAAGAGATGT
ATCATTCCTGCCATTGCAAAGGTATCAAACGTGTTGAATGAAGCTGGTAACAGTGTTGCC
CCTGTTGGATCGGTCCGAGTCATCTGCGATAAATGGGAGCGAAAAATGAAGAATGATGTG
GTCGATGCAGACAATAAACGGAAGAGCATCGACTTTCAGCTCTTAGAATCTTACACAAAC
AATGTAAAACCAACTATTGCCACTGTAACACCAAGAGAAGTCAAACGTCGCAAAGCCGAC
CCAGCCACTCCAATTCTCCCATCCCCATTGAATGGAATTCAATACACTAAAGTGGAAGTG
ATTGATATTTTATCAAAAACAACAAACATCAATGGCCAACTATAAATCACATGATAACTT
CAAACCTGGTACCTTGTGGAAAGGATACTATCTATCGAATGCTGAAAGACAAGAAAAATA
AGCAAAATGCAGCGCGAACAGTAGTAGAGCAAGCAGCTGATTTGGCAAAGGTTTTTAAAG
TCATCAACCAAGAAGCAAGGAGACACACAGTTACCGATATTGATCCATCGCGGCATCCAA
TGAAAATGAAAGTCACAATAGCATTTCAAAGTGACGAGATGAAACACTTGAATCTTGGTC
CGAAGAAAACTGGTTCACTCATTGATTTTATCTCTGTCTTACCTGCAATAGCAACAAAAG
CAGCTACAAGAGAAAATATTTTGTTTGGTATGCATGAAAATGGAATGCTTGACAAAGAAA
AATCCAGATACCCTGTACTACTCAAGATTCTGGGAACATCGTCGAGAGTGGCATGAGATG
AGATTTGTCGGCGAGCGAAAGACACAACTCTATAAGCTTCTAGTGAATTCCTACTAAAAA
ATATCTTACGTAAAATGCAAAATTTTGCAATATTTGCGCCGGTAGCATGCTTTTTGCGTG
TTAAAAATGAATATCATCATAGCTCTAAGAGCTCTATCGTACAGTATCGTACCATACCAA
AAGCTCTAAGAGCCATCATCCCTGCACACCATCGATCGCACTCCTCCACAAAGATTGATG
CAAAATTAAGTCTTAGTGATATTATTTATTCTTGTGGAAAATCAATATGCGAGCTAGTTC
ATAGATGAGGGTACACTGGTGAGATACAAAGCAGTCCTGGTTCAGGGAGAGCATGATCTT
GAACCTCTCTGCTTGATGTATCATACCCCAACAGCGAATATGTTCCTTCACAAGCAACAG
CAACAGGTCTAAATTGTGAGCAAAACTGTTTGCACTCATAACCCCAAAATTGGTACGTTT
GTTGTCCAACGATGAGACAAATAAATGAGGGTGGCACTGGGTGGAGGTCGAGTGATAAAA
TGAATAGATGAATGTGTGATTGTGTGACCTGTATGTAGTAGTAGTAGTAGTAAAATGACG
TGAGGTACACAAGTATAGCCTAGTAATAAAAACGTCTTGAGGTACAGAAAGACAAAGCCT
AATAATAGAAATGTCTTGAGGTTCATGAGTGCAGCCTAGCTAAATTGTGAGCAAAACAGT
TTGTAGTCATAGCCCGAAGGATGGTACATTTGTCTTCTAAGAATGAGACGCATAAATGAG
GGTGGCCCTGGGGTATAGATGTATAGTGATGTAATGAATGGATGATAGTGATGAATGTGT
GAATTTGTGATCTGTGTGCGTAATGCTTAATAGTAATAAAAATGTGTTGAGGTACTATAC
AGTTTTTATACACCATTTTGACATTTAAAGACAAATCTCACTTGGAGGGTTAATTACTAG
CTTCATTTCTAGATAAAAATGTCTTAGTTTATTGTGTTGCTAGCATTCTACTGGTTAAAG
TTGCTAGTAGCTGCCGTCTAGATAAAAATGTCAGCAAAAAATTTCATCTCTCTAGACATT
TTCATTTTACTTAGACCTTTAAATTTCGTATTAAGTACTTGTTTTTATAATTGACGTTTT
CGACACTTAGTAGGTAGTAAGAAATTGATCGCAAGTATGGTATTGTACAATACCGATACA
CCCTAACATTCCTGTTTCATGCGTGCCATGTCACGTGAACTTACCTTTAAATTCTAAATT
AATAAATCGATAATAGTATGAGTGATAATAAAATATAGAAGGTCTAGCTATTTGATAAAA
TAAGATGGGTTTCCACGAGAGTTTCCAATAAAATGAGTATACTCATGTTAATTTTGTTTA
GAAACCGAAGTTAATATTTTATGGCCAAAAATCGGAAACCATGTAAAATTTCACGTCATA
AATTTTGGCAAAAGTATTCCACCCTAAATGTAATGATATCACGGTGAGGAAAACGGAACT
AACTGTTTCCCGCACAGTCTCTTATGAAACCATTTTTTTACTAACAATTTACGTACAAAA
TATTAACCCAAATGCCGTCTGTCCTCGAGCGTGAAAAGAAACAAAGTGATAATTATTTCG
TGTTACTAGAGATTTCACACACGCATGACTTTTTTCTAAAGACATCACAGTTTCTTTTCC
ATGATATTTTGATGGGGGACTTTCAACATTCGAGTAACCCCATGCTACTGCGCGCAAATA
TTGCGAAAAATACTGGCGCGACATGATGATCTCAGCGAGATCTCAGCGATTATATCTACC
TATAATATATAATTACAGTGCGTAATTTTACGAGGCACATCTTATTATAATATATATGAT
TGTTGCGTAATTTTACGAGGCACATTATATGTACATATATGATGGCTAAAGGTAATTTCA
GATTATTTTGGTCCATCAATCCCCATCACTTCAAAAGGTGATTATATTATATAACCATAA
CATGACACAACCATTATGTATATATCATTGCGCTCATAGTCCATTGCAATGAATCATTCC
AACAACATATCTGGAACATCCAACTCAGATGCTAAAGTTTCTGGTACCAAAACAGATCTG
AGACTTCAGGCAACACAACAGCTCTTTGAAGCATCAAATCGATTAAACAATGTTGTTCAT
GAACTTGAATCATATATTCAAGTTTTTGAATCAGAAGACTCAACTGTAAGAATGAGAATT
GAAGCAACAAGGAAGATCAAGAGATGTATCATTCCTGCCATTGCAAAGGTATCAAACGTG
TTAAATGAAGCTGGTAACAGTGTTGCCCCTGTTGGATCGGTCCGAGTCATCTGCGATAAA
TGGGAGCGAAAAATGAAGAATGATGTGGTCGATGCAGACAATAAACGGAAGAGCATTGAC
TTTCAGCTCTTAGAATCTTACACAAACAATGTAAAACCAACTATTGCCACTGTAACACCA
AGAGAAGTCAAACGTCGCAAAGCCGACCCAGCCACTCCAATTCTCCCATCCCCTGGGAGG
CTCTCCATTCATGGGAACCCTCCCATGATTACCCATGAATCATGGGAACCTCCCACGAAT
CATGGGAAACTCCCATGAATCACGGGAGCCTCCCATGATTCATGGGAAGTGCCCGTTATT
CATGGGAAACTCATAGGGAATCCCTTACTTCAATTCACGGGAGGCTCCCATGATTCATGG
GAGGTTCCCATGATTCATTGGAGGCTCCCATGAATCGCGGGAGTTTCCCATGAATCACGG
GGCATGTGCAATCATGGGACTCCTCCCATGAATTACTTGTATCCCTTGAGCGATAAGACT
TTTCCAACGGACATTCGGGGGAAAGAAAGTTTCTCATCGGATAAGAACATCGACCGTTTA
GAAAATGAAAATTGTGTAGACAGCACGAATCATTCGGGTAGAACTGAGTCAGCGCATACG
TTCTCGCCGAATTTTTTTTATATAAGCCAATTTAGTATGAGAAGTTTGCTCGTTTGTTAA
TAATTCAGAACAGGTTTGTACATACGACGTATTTTGCTTTATTTAAGCTTTAGTAGATAC
TTCAAAAATTTCCCGTGAATATCGTACAAAACCGGTTGCTTCCTGGGAAAAGTGGAGAAT
CTTCCGGAAAAACCCAGTAGATGCCTAAATAAGAATCATTGGCATACATCGGTACGGTAA
GTACTAATAATATCCCATATAATCCAACACGCATGTGCCAATCCTTAGTGCTATAATAAT
ATATAGATAAATAGATGGATAATTGAAAAAACTGACAATAGTTTCTCTGATAACCATAAT
GTCTGTTTTGATTATGCTTTCTACACATGCCGATTCAATACGGTCAACAAACTATTCAAA
ACAATACATCATAGAAACTCTCTTCTCTTGGAACTTGTCATTATTTCATTTTTTCGTTCC
GGAGAATGAAAGCCAATCACTGCACGCTAATGATTCAAAGGGACTCTCTCTGTATTAAGC
ATGACGGTAGTCCAAAGATCCATATGAGCAAGTCAGTGCCTTCTCTTTGCGGCATACAGC
CGCGAGATTGAAATTTTCGATCTGGGTCTCAGTATTGGCATTGTGCAAGCGAAGCAGATA
CATCTTGAATTTCGCAATCGTCATTATTGTGTTTTTGTTTTCTCGCCGTGAAACACGGCG
TGGTGGTCCGTCTATCCACACCACAGCAATGGAGCTATACTCACGCATTGGCAGTGGCAG
TGGCAAAATAAGGTGCACTCCTCGCAGCAATCGATCTCCTCGTCCTTTCCATCCTTTCCT
GAAACATCCTTACATCCTCAATTAAAATCTTTCCATTCTTCCCCGAACCCTTCCCAATCG
ACGTGAGTTCCAATCCCAATTCTTCCGCGAGGAGACGTGCCAACGGTGATGCCAGCGGCA
GCTTGGGGGTGGATTTCACAATGGTTTTGGTAGGTTTTAATTTCGTCACGACATTTACCA
TGGGTTGTTTCATGAAGGATTCGGCCGATATTTCTTGGATGGGCGGAGCGGGGAGGAGTG
CATCTGAGTTATGGCGCGCCTTGTGTTTTTGGGCGACCATGGCGGATGTTTGTGCGAGGT
ATTGAGATTTGAAGGTATTGAAATCGATGGATGGATTGGATGTTTGATATGCCAATCTTG
CGGCGGCATCGTAATCGACGGATGTCAAGGTGTCTTGTTGTAGTGCTGCAGATGCTAGCG
AAGGTTTTCGTGCATTCCCTGTTTTGACGTAGGGATTCTTCTTCGCAATCATTGCAGATG
TTTCACAGAGGTACCTTGCTTTGAAGGATTCAAAGGAAACCGTTTCCCTGGATGATTGAT
ACGTCAACATGGCTGCAGCGTCGTAGTCTACGGAAGTGAGGCTGGACGTCGCTGCTGCCA
GATTGTTTGGTAAATACCCCTACTTCTTTTGCGAGCTAATAGAATAGTAGGTGTTGAACA
CCATACCGTCAGCATCGTTCGATTTGGCAAACAAACAACAGAATAATAAAAACACAAAGA
TCGATTGTCACCCACAACATTCCACGACGACTCACCTGATCCAAATCAAAAGTCCCATCC
TCCATCCAACCACGAATACGACTCTTATACCCCTCCACACCCATACTACTACTCTGACTC
GAATATCCCACCAAATACGCCATTATCCCATACACAACCAACACCGCCGCTCCCTCCGAC
GAGAATGCTCCACCACCCTCCCAACTACTGAAATCGTCCAATTTTCGATCCAGGACATTG
ACAAACTGTTGCCACCCCATCGACGAATCACCCACAGTTAGACTTGGCAGCATCCCATCC
ATCCTTTCCGTAAGGTGGGAACGGATCCACTCGACACTTTCGAGAGGAACCCCCGTCGTC
GTCACGACATGACTCATATCCTGACCCAATTGTACATTGAAACGAACCATGGCATGCACC
AATTCCGTGGTGGAATGGGAGGCGAGTTCGGCAGCGTGCAATGAGGTATCCATGGCTTGA
TGCAGTGCCGTCGTGAGTTGTGTGAGGTCTACTTCGTTGTTCGTCGTGGTGGAGGATGCC
GCCACAGGCGTGGTTCGAAGGGTATGCAACTGCTCTTCCAGTACGGATAGTTTGGTTCGT
GCGTCGGTGAGAAGGGTGGAGATTGCCTCATTGTGAATGACATCGACGTTGGCAGTGACG
ACGGCCGAGGCAGGACGGTATTGGAATGCCAATTTCGAGACCTCGGCGGAGGCGGCGGCG
GCTTGATTGGCGGCATCGAGGGTGGAGGAGAGGACGTCGAGGAGTGTTGGTGGCGTGTCG
GTAATGGCTGCTTCGGTGGCCGTGGATGAAAGGGTCGTCGTTGTGGTGGAGGTGGAGGTG
ACAGCGGCAGTGGAGGGTAGATGTTGATTCAGTTTGTCGAGGAGGGGAGCGTAGGGATCG
AAGGACTCGTCGAACGAAGATATTGATGCGTGGAGCAATGTTCTGGGGTGAGAGGGAGCG
AAGGACGATGGGATCGAGAAGCCATTGATGCCCGTGATGGCGAGGACGAGTGAAACGGGG
GCGAATTTCATGTCAAGCTGTGATGGATCGATGTAGAATAAAATGGAATAAAAGACGTTT
CGTTTTATTCAATTGAGTGGAGTTGTTTACAATACCCATGGATCGTTTTAAGGCAATGTG
CAAATAAGTAAAGGGTGCTTCGAAAAGAACAATTCATAATATTATCGTAACACCAACTTA
CTTGGCTGTTTCATTGCAGGAAATGAATGATGTGAGAAACTTGAAGCTCCTTTTGCGCAA
AGTATCTTTGATGTCATCATCCAAGGGACCAGCTGCCAATGTTGGTATTAATTACATACA
TAGGAAGAAACTTATTGATTCGTACGTGGAAGGATCCCTTTCTTTATTTTCGTTGTCCAA
TTTCCAATTTCGTTGGTTACAATACCATACGATGCCCTTCGATACGGTACAATACCCTTT
TGAAGCCCTTTTGATACCGTACCCCTACAAACGCCTTTCATACCCCTTGCTTCTCACATT
CACAATCATCCATCTGCAGAGATCTGCAGCAGGCGAAAGCAGGCGAATCTTTTCAACGCT
ACCATACACCTAATAAAATTATGATACGAACCATGAAGCTGACTCATCGATATCTGATGC
CGAAGGCCGTAAAATGCCACACAGCAATTCAACAACAAACACATCCTCGCCGTGGTATTC
TATTCTCAGACTCCATGTTACTCATTTCAACAAACGCAAAATAAACAAAGGAAACCACTA
GTTCTCTTCGTCAATGAAAACCAAACTCTTCTGACGATTTTCCTCCGCACAAACCTCCCC
CCGTCACACCTCTCTCGGCGCCAATGTCATCCTTCTCACCCCAAACTCTACGAAAACTCT
ACCACCCCCTACATCATTTATGGATTCGCACCCTACCACTCACAACAACCACAACCACCA
AATCCTCCATCCCCACCCCATCATCAACAACTACTGGCACATCCACACACGCCATTCCCG
TAGAAATTGGAATGACCCAACGAGGAATCGATGACATTGGAGACATTTCCTCCCTCACAC
ATTCCAAAAATACCATCCTTCATCGGGGGGACGATATACTAAAAATTGAATGGGATGGGA
ATTGTATTTCCACCGCCGATGAATTGTATCATACGGTATGGAAGAGTTATTCGGCCACCA
CCTCGATTGTGTCGCCTATTTCGGGGGTGGTCGAGGAGGTGTACGACGGTGGGGATGGAT
TGACCATTTTGGAGGAGGATACCGTGTTGGTGAGGATGATGACGAGTGAGGAGGAGTGGA
GGGAGGTGGAAGAGACGAATGTTTTGGTTCGGGAGAAGGAGTATTGTCGTATTGTGGGTT
TGTTGCCTCCTGGAACGTTTGCAGGGAGTGATTGACAGCCGTTGAGAGTGGAATGGAAAA
TGTCGTAGTTTTGCGCATCTGATTCACAGCGTCCAATTCAACGATGGAGCGGGATATTGT
GTACGGTATGGTCTCGGGATGGAGATCTCTATTGTTTCAGTTGAAAATGATGTATCAGTT
TATTTGATTGTAATTTGTTTCAGAATGTCGACGACTTAAAATGATGCATCGCGGTAATAT
GTATATTAGTTTCATTGCAATCTATACACCATCACAAATGATTGTTTTGCCCCAAACTAT
CTTCAAGAAAGCAATACAGGGAGACGTACAATGCGCAACAACAACATCCTATGGCCACCA
GTTCAATCAAAAAATCACCTGGATTTAGGAGGAGGGTCCTATCCCCAAATAGACAGAGAT
CATTCGAAGAATTACCTTACCCCCACTTTCATTTCACTTCGAGCCCCAATGTTTGACGGA
GTATTGCCCTCCATTCCCACTTTCATTTCACCCCAAGCCCCAATGTTTCGATGGATTATT
GCCCCCCTTCTCCATCTACCCCCGAACCAAATGAATCGCATCCTTCTTCATTTGCATGCA
AGCGCCTTCACAATGTACAGTGTCGAGAAAAGATGTCACATGCACAGCACCGCTGATCAA
CGAAGAAGGATACGCCATTGCTATCTCTTTTTGAATCCATACTGTACAAATGGAAAGAAA
AATAAAGATCAGAATTCATGAGACGTGAAAAATAAAAGGTATAGCGAGACAAGAATACAT
CTTGTCAACCAACGTCCACACTTGTCTCGCACTACCCTCACTCACCTTCTTCCTCTCATA
AAACAAATCCGTCTTGGTACTCCCCAAATTCACCACCTTAGGACACCCATCCCGATCCTT
CCCCAACTTCACACATTCCCTACAATAATACGCATCCGTCACGCCCGTCCCGCCACAAAC
GACGCACTTCCCCTCGAACGAACCGTAATTGCATTCGTCGCAAATGTGCACGATGGAGGC
GGGATTGACGAAGGAGTCACAGATGACGCATTTGCCGTCGCATTTTTCGCAGAGTCGGCC
TAGGGCTATGCCGGGTTGTTTGCGGCACATTACTAGGTCGGGGTGGTGTTTTGCCATGGT
GTTGTGCGGTGGATTGTGGGTGGATTTTTGATGATTGGTGTCTTGTTGATGTCTCCCGCG
GTTGTGTTGCGTTGTCTTTGTGGGAGGTGGGCGGGAGATGGGTGGGTACAATCCGGTACA
ATTCAGGGTACAGTTCAAACAATCTGCATTGTATCACAGGGTATCACGGTGGGAAGATGC
CCCGAGACCTCTCTACGGGTAAAAAAGAGGTCAAATGACGGATCATTGATCATGCCTCCA
GGTTCCTCTATAACATTACGAGCAATCAGGGGGAAACCGAATGATGTCTTAAAACATTTT
GGTACCATAGTGAGACAGCAGTGAGGAGGACTTGTCAACGAGTGTGAATAACTCGATTGC
AAGCCACACACATGTAGCAGGTTGTTCACTCATGATTATAAAATCTTGCCATGGTTTAGA
ACTCTCATGTACTAAGGTAGAATTTTGTTTTTCTGTAAGAACATAATTAGGATATGGTTC
CTTTCTTATGTAAGAAGGCAATTCACTCAATGAGTTTCTCAAGGCATCTATAGCCAAAGA
CATTGTGGACTGGATATTCGCCAAGCATCCCTTTGTTCCTAGCCTCATGGAATCATCGTC
TGTGCTCGGGTATCATAAACTAATGATGCATGGATCCCTTCTCATTTCCTTTCAATCTGG
CGAATCATCTTATTGGCGAAGCATCTTATGCCAACATCCTCACTTTCAAATATTAAACAC
TAACTTCACTCTCCTGTCCCGTCTCATCCAAATACCTCTCTGCCATATCCCGAAACAACT
CCGCCACCTCCTTAAACAGCGTACACATCATATGCTCATCGGTCGCCGCCACGCTATTCT
TCTTCAATATTCTAGAAATCTCCGTCAAATGTTCTTCCACGGCCAACAAATTACCACACG
ACGACGGAGGACCAATGGCACAACATCCACTAATGGTCGAAATATCCTCCAGCTCCTTCC
CAATGTTCTCAAACAACAGCGCCAATTCCAACGATTCGTCAATATTGGCACTCCCAAAGA
CATTACTAATATCATAGAATGCATGAGCGGCACTCTCCATGGAATCACGAACGGCATCCC
AATCGTTATCCCACGAAGAACCGGCCTCGACCAAATGCGTCCCGGCTTGCAAGAGCAGGG
CTTGAATGTCTTTGTGATCCATGCCGCCAATGTTGTAAAAGAGCATGCCCAGTGATTTGG
TGGAGGCAGATACGAAGGAGAGGCCGGCCGATTGGAGAGGATTGTGTGGTATGCATGGCG
AGGATGATTCGGACGATGTGTCCGATGGGCTGGGGATGGAATTGGTCGATGTCGAATGGA
GTGGCTCGTGGTGCCAAGGGCGTGTTGCTGCTTTGGAATGATGATGTGGTGGGAAGGAGA
GGCGACGATTTTGTGCGAGTGGGGGGGGGAAGGAGGGACTTAACGCGACCAAGGTGTCGG
TCGAGGTGCAAAATGCGGCGACTTGGGGTAGGAAGCAGGCGAGAAACGAGAGTGTGGCCG
TCATGGTTGCGTGATGAATAAAAGTGTGGAATTTCGGGAATTGTTCTCACCCGTGGAAGG
CGCGACAATAGGCCTTTTTAGTACTATACCGATTCCTACAGAAACGAGAGTCTTTGTCCC
ATCGTCGTGGACTCCCAGTCAATGCATCCTACCGTACCAAATGAGGTGCACATTTTTTAG
GATAATTGTCAACAATGGTTCTGTAATGGGTGTTAAAAGATGGATGGAGGGTGCATATCC
CAATACTTTTGAAAAGGGTGACTTTTCGTCACCCTTTATGTAGAACACCGGTACATCTGT
ACGTATTTCCAAAAGGGTGACACGTAAGTCACCCTTTATTGACGATTCCTCTGTAGTTAC
GAGCTCTGACCACCCATGAAAAAAGTGATATCGCTTTGCGAGGTAGTACGGTGTGTGCCA
TCAAATTAATTCCAATCTCGCTTTGGATACTTACAGATACGTAAGCACGATACAGACAAT
GGAAGCAATTACAAAAGGGTGACAAATAGTCACCCTTTTGAAATTGCTAATTAGCAGCGG
CGAGAGGGGTGACTTTTCGTCACCCTTTAAAAGTATTGGGATATACCCTAACAAAAGGCA
ATATTGTGTGGTTTGATATCGTTGAAAGATGGTACAATACATTGAATTAGGTTGATAGAA
AAGGAAGCGGGATGTGTTACTGTTTTGATGTTCATGCCATTCAAATATATGATGAAAAGA
TATCATGACAACAGGTAAATGCAGATAGACAAGTTCAAAGTAGTCTATGGAGGAGAGGGT
AGGGTAGAGCTGTGGTCTGCATACTTTGGATGACAGTACAATAATATGTGGGAATGGGAA
TGCTGACAAAATATCAATCTTTTTGTTTTAATGGGAAAACATTTTGAGTTGTAGAACTTA
TGACTCTTTCAGACCCAAAGAAGCATTGTGCTTCAAGATGCCTCATTTTTGTTGTGTTAC
CTTATCATTCCTTCCAACGAATCTGGCAACAAGAGTTCAGAAGCAACAGAGAATGATGGA
CTATGGAAATGGTTTACACCAATGCCATGGATGAGCATCACAGGTAGTGGGGATGTGAGC
TGAGGAGATAATACTAAGGTGAGGGCAGTGATGGAGGGTTTTGCTGAGGAGGTAATGAAT
GGGAAGTGATAGAGTGGGAAAGGGTATCATACCCTACATGAGAGGCAAATGTGTTAAAAA
CTTTGTTATGTTGCAAACACTAACTTGGGCTGTTTGCAAGAAACATGAAACCAGTCTTTT
GGGCATTTGGTAGTTCTCATGAACAGGGTAAGAAACTGGTTGCTTGATAAGAGTCAAAAA
TGAATAGAAGATTGAGAGATCATCATGGACAGCTATTTCCTCATTGTCCGAAGTGTCATC
ATCACCAATGCCTTTTGTGTAGGCATACTTCTTTGTGGAATTTCTTTCGGTCTCAACGAC
ATCTCTGGAGAGTAAAGTTGACACCATCTTACGTGGGTAATAATGTATCTCAAAATCTAG
CAGATACATCAGAGAGACAAAACTCATGCATGGCATTATCATGAAAATCACTTTAATTAT
CATAATTATTGGATATCTAAAGTTCTCCATCTTAGTACCAAGATCTTTAACATCTCGTGC
CTTATGGTAATCCACAATTTCTACAGTCCTGTTCCTTGTTCTCACTTCAAATCATATTTT
GCATAATAATCATCATTTTGAAAATGAAAAATTTCTTCTAGCATTTAGAAAGAATTCATC
TATCCACATGACAAACGCTCAAAATGCAATACTGCCATCCCACTTGCGTTGGAGTGTTTT
AGAATTTGTAGTTGTTGTGAATATGTTAATAGTTGCAAAGGAACCAAAAACAAGGATGTA
TGACAGCCAACATGTAATACAGCTGCATAAATTGTTATTTGGCATACACTTAATATGACT
GCAAAGCCAACAAGCACTTTACAAAATCAAAGGTTGCGATTTACAAACACTTCAAGGAAT
ATTGTGACACAAACCTCTTTTCCTTCAATCCACCCCTTCCATTCAGGAAATCAAGAGCCT
GCAAGACAGGCAACTCACAAAAACTTCACACATTTTGGCAAAAAAATCAAGGAAGTCACT
ACTCCTAAAATTCTGGTGACTTGCATGACACAAACCAAAGACATTGCGACGACTCGGGCA
AAGAAAGTGTCGAATCATGATTCAAGTGACTACAGATGAGTCGTCAGAATATGTCGCTGA
CAACCAGGTTACTACCCCCAGAGTCGTCAGTTACAACCCCATGACAACCACCGGTGTCAT
CACTTACGATCCATTGACGGCCACTGGTGTCGTCACTTATGACCCGGTGACAACCGACAG
AGTCGTAACTTACGACCAAATGACTACTCTCGTCAGTTAAGAGTCCGTGCCGGGCAAAGA
AAGTGTCGAATCACGATTCAAGTGACTACAGATGAGTTGTCAGAATATGTAGATGACAAC
CAGGTTACTACCCCCAGAGTCGTCACTTACAACCCCATGACGACCACAGGTGTCATCACT
TACGATCCATTGACGGCCACTGGTGCCGTCACTTACGACCCGGTGACAACCAACAGAGTC
GTCAGTTAACGTAACTGACTACTCGCTCCCACCGTTAAGAGTCGGTGCCCTTGACAACAC
ACTTAGTCCTATGACAAAGTGACGACCCTCTGAGTCGTAAGTTACTACCATGCTAAAAAC
GACATTTTTGCCTTTTTTTGGTTCTTGTGCAATTATCCTAAATGGATGATAATTTAATGA
CACTTCATTTAAACTTGAAAAGACAAAGACAATAAATGATTGCCCTAATTTTGGAAATCA
AAGAATGGCACTCAATAACAGATCCTCTACTAAGCCACAAAGAGCTTGACAACTGAACTT
GCTGCCAACTCTCCACAGCAATTACAATTCTGTTTTGAGAATGGGTAATGTTTAGTAATG
TATCTCAACAATTAATAAAATTTTTTTCTGTGATCAAATCTAGGCAGGTGATCAATCCAG
CTTTGGATCATGTTCTTTTCTTTTTCCTTTTCCTACAAACTAGGAATGAATTCGTTTCCA
AACATTATTTCACTCATTTTGGAAGGAGAAAAGTAGTTGAGTTTTTTGGACTACCAGCAA
ATGTGACCACCCACTTCAAACAAAAACAAGATGATGATATCACATGGTATATCCAAAGGA
ACATCAAACACCACATTGTCATACGTATTGGAACGATTACGGTATCTATCAAGCACATCC
CCCCATTGATACACTTTTTTGATCTTCATGAAATTTAAGCCTTTCTAGGTTAGTGGAAAA
CCGACTTAAATATGAGAAGTTTATCAAAGCATTGGGATTTGAACTTTTCTTCGTTGGCGA
TGACCGCATCAGACACAGTGTATGCCATCTTGCATGCATTGGGGTGAAATGACTTCGATG
TGCTTTTGACTCACACGCCAAATGTATTTGTTCTTCATCACAAAAACTCGATTCCAGCAT
TGACTTTCAACTGAATGTATCAAATGATTACTAGAACCAGTCTTCGATGCCTCCGATTGA
GGTTGGATCACAATATCAAAGTAAGAGATTGCCATGAAAGCCTCGGGAACAACAGCAGCC
AATGATACCTGTTCTGGCACTTTGCTCCGTTCGATCTATGGCGTACGACTTTTCCCCTTG
CGGTCATTCATTCATAATCTGGTATTTGTTAGGCGAACACGAAAGCCTCGTGACCCCTCG
CACAGCCAAAGTTCCCTTCAAAAAGAAATTTATTGGAATTAGTCCAATGTTATTGCTGCA
TCTCATCATTTGATCTGTGCGAAGCCGAAGGCATCATTTGATGAAATCAGTAAGGGTTCA
TCAAAGAGGACCCAATGTCTTACGCACATCACAAGATAGAACACATTTCTTTTGTCCATC
CTTTATCACCCCCCACCTGCATGATACCTCTCTATCTACACACGAAAGTGCTACAGTGAG
CATTGTCTGCAAGTGTTCACTCTACTGCGGATGTCCGGCGAAAAGAAATGTAATCATGAA
GTCATGGGCAAAATGGAGGCTCTTCCGTTGAACTTTCAGAAGGATGTCGACTTGTGCTTA
TGAGAATTAGTTGTCGGTGATAAATGCATTATTTTTGCTCCCACGAAATTCCAAAGGGTT
TTTACTTCCTTCCTTCCAATGGTGTTTGACTTCGGAAAATATGGCATTTAGACCACTACT
TCTTCCGGCAGTTCCGTGTTTTCGAATTGCATCGTTGTAACGCGAACAATACGACCCGTT
CAAATCCCCATCTACCATTGCTGGCCTATTTATTCTTCTCATGAGTTCGTACGTATTAAG
GATTTTGTACAACTCAGTCTTGACGAATTCTTCCTCGAGACTATCTATGTCAAGGGAGCC
ACAAAATTTATGTGGTTCCATGCCTTTTACCTTATCAGGCGCAGGCAGGAGTTCATTCCT
GAATTTGTGACTCATTTGCATCCCACAACATTGACGTAACCTATCCCAATGCTCAAAGTA
TGGCGTCATTAATTCAATGTGCTCGGGTGTAAGACCGAAAAATTCAGCATATTCCTTCAC
CAGACCGCGGATTCCAAATTCTTTCAGTGTTTCCAAGTCTTGGACTATGCCAACATTGAA
TCCCTGACTACTTAACTCCCATTCCTTTCGGGCCGCCTCAGCTTTGGTGAAATCAGTGGT
GAATATGACTGTGGATTCTTTGAAGTGCTTCGGATCGGGGTTTTCAATGTGCGACTTGAC
TGCTTGCGGCACATTGTAAAAGAATTTGGCATCACTCGTCGCCCCCATCGCCTGACCGCC
CATGTTGCAAATCGTGTTCTCCAGCATCTCGGGATGATGCATTTGAACGTGCAGAAAAAG
CGACACGCAGACCATGTTAAATTGCGTCGTTGTCGCGGTGCGAGGCGCCCCGTATTGAAA
GACATGTAAAATCGGCGGATCGGCTCCCCGCGTTGCCCTCTTAAGCCGCAAACGCATTTT
CTTTACGATGCCCCCTTGCGTTAGAAGCAACTGATCCCAAACATGCTTTGCGCCTCCCAT
GTGGACGGTGAGTGTGAAAACTTGCAACGCAACGCAAAGAGCGACGAGTATCGCCAGTAG
CACGCGAAGCTTTTGTATTTTGAACAAAATTATAATATTATCATTGTCGCGGCCGGTTCG
TCGGGCACTCCGATGACCGAGTTGGAACTTCTTCATCTCCTCTCCTCTCCGGGCAACTCT
TAGTCGGAATCTTCCTGCTTTTCTGCCTGTCAAAAGAGTGGGAGGAGAGGACCCGAGAGG
ACAAAGTTGGAAGTCGAGAAGAACTTACGTTATCACACATAGGACCGAGTGTATAGCTTG
AGTCACAACGACAGATTGAAAGGGACTTACGACCACACATTTCTTGAGGTGATGGCCAGA
CGAAGCTTTTGACCCAGGGTTCATGAATGCTCTGCTGTGGGCCCATTCATTATTTTTGTT
GAAGCAACTGATTTCTAAAAGCAGGCTTGCTGTTAAGTATGAAGTTTTTTCATGTTCACA
CCTGCAAGATAGGCAATTTCGCCATTTTTTCTGTGACTGATCTATAGTTGGGTGATAGTT
TGTTTTTCTGCCGATAGAAGTCAATAGTAAGTCAACAGCTATAGTTGATAGGTCAACCTT
CTATCAACTTTTTGGTCGACAAGAGTCGATACTATAGACTTTTGTTTTTATACTTGTTGA
CATGTTGACCAACTACCGACCAACTATCGACCAACAATCAATGAGTGATAAAAAGGTCAA
TAGTTGGTATGTACTACCTACCGTAATTACTGGTGTATAAGAACCACCGGTGTAAAGGAA
CCACCACTGTAAAATGACCCATTTCGACGGAAATTTTCCGTTTCGGCCATTTAACACACC
CTGTTGACTCTAAACATTAGGCATTTAGATTCTCCGCATCGGGAGCAATACGCCCATATG
TGTAGGTCCACGTGGGTCCCATTATTCATTGAGTTACAGTACTATGACTGAAAACTCACC
ACACATCACGCAAACAACTAACACACACATCTCACAGCATCTCACACACATAACAATCAA
CCCAAATTCCACGCCCCACTTCTGTGCCATTGCCATGATTTCCATCACCTTCCCTCCCCC
ACAGCTTCATATCATACTTGTGGGTCTAATTGAGTCCAACAATGGACGCAAATGTGATGT
GCATCCAGATGGATGTGGAAATTCTTTGGTGCTGGAGAGGGCGGACAACGGAGTTGGCAT
GGAGTTGCGGTTGAGGATGAAGGTCCCGGACGAGTTGGCATGCTACGTCATTAGAACGGA
TGGCACGGATGGGTGTCGAGTAGGGTTTGTGGCGAAGGAGTATGCAGCGGGAGAAAAAGG
GGCAAAATTAGATGGAGTTATTGTCAGGATTGTTGATGTTTTTCTACCCTACAACCCAAA
CCGGACAGCAAGACGTCTCTACCATCACAATCATGGCTACGCTGTTGGTGAGATTGTCTC
CCTTCCCTTTGGGAAAAAGGAAGAGTAATGCGGTGGAAGACTTAAACAATATTATGAAAT
AACAACTAATAATTGATTGCAACAAAAAGAAATATTATTAATATATTTATTTTCAATTAA
TCAATAATCCACTGGTAGCCTTTCTTTTTCCACGCATTTTGAGCTGTCTGCTCACTAATG
TTTTGGTAACTCCCAACAATCCATTCCGCCACCTGCCTTCTCGTTGGAGTCTTTGTGATC
CCACCATCAACACCGCCCCCATTAAGCATCCACTCTTCCCATTGTTCTGTCATTTCTTTC
TTGATAGATCGATTTATACCAACATCAACGGGATGACATAAATATGTGCAGCCTGCGGGA
ATGTGCTGGACCTCAATCCCCAGTGCTTGGATGCAGTTCACAATTGAACCCATCATGTGG
ACGCGATACACGTCAAGAATAAGAAGCAGCGTGACGGACGGATCCCTGGAATTCTTCCAC
GGGATCAGCACCAAATCGATCCACTTATTCATCATGGACTCGTCCATCCAGGCTTTTTCT
TGACAGGCGTAGATGCACTCGTCAGGGTAAGTTTGGAGTTCTCTGCTTGCAATGCGGCCA
TTTGTCTTGCCTTTGAATATAAGAAAAGACATTAGCAACTTACCACTGGTTATCACCGTT
GCCGCGAGAGTTGCACGCTTTGTGTCAGACATGGAGGTTCTGACGTGAATAGACTTTGCA
CCCTTTTTCTTGAGAGTTCGGCTTGAAGGAAAAGAATATGGGATCGGCGTCTGGTCCATA
TTTAGGACATCTTCCTGATCCATCCCAGACACCTTCTGCCTCATCAAAGTGAGGAAGTGA
GTGGACTCTTCTTCTATTTCTGTGGTCCTTCTGTGCCACGTGAGTAGAAACACGGTTGGA
AAGGCCCACTTTCTTGATGAAGCGGTACACACTTGAGATCTTTGCTTGTATGCTCTTGTT
TTTAAATACGTCTGACACTTTTGCTGCTTCTTTCCTCAGAGTGCGCGTATTGACAGGGAG
ACCCTGCTGTCTCATCTCAAACACGGTGGCTAACAACTCACCCTGAAACGGATCAAGTTG
ACTAAGACGGCCAGGGTGAATCTTGCGAGTCTCTCCGGTAATGCCGGATGCAACAAGAGC
ATTAGTGGATGCTAGTTGGTTGGCCTTTGAAACCAACTTCCTCCATCTCTTGTAGTAAAA
GTGAGGGAGGTTCAATGCGTTGGATGCGGTGCGAACGGTGTGGCCGTGAAGGATCATGTC
GTTGATGGAATTGAGGGCTTGGCGCTTGTACTTCATGGAGAAAGACCTCCTTGTCCGTGC
CTGCTTTTCAGCAAGAACAGCAGCAATAACAATGGAGACCATTTTAAATTTTATGAAGTA
AAGAATGGTTGATCATCCATTATTTAATTTACATTACAATTACAGAACACGTCTATCAAT
GAAGTGTTTATTTTAATGTTTAAAGGGGCTTGCACCATAGAATAAATTGGCGCGTACCAG
CCCAGATGAGCTGAGAGAGAAGGAGGACGTCATGTATATGACTTCCTACTTCTCCTTGCT
TCGATTCGAGAAATGGCTGAGTAATATAAGAGAGAATTGATGAAGAAAGAGGGCTGCCGC
TGTGGCAGAAATTGACATGGCAGGTGATGAGAAGTTGACAATGAGAGAGTGATGGCAGAG
AGATGGGAGAGTGATGGTGCAATATTTGGCGGGAAGGAGCGTCAGACAGTACTTGTACCA
TACATGATAAGTAAATAGGGTACTTTTTTCAGATACATTTTTTATTCATCGCGATAGGGA
CACTAACTTCATTCGTATTATACGAACCACTTATTGTATCTTTTTAAATGACCCGACATT
TTGCAGTTCTTATACACCAGTAATTACGGTAGAAGTATGTCTGGGAGCCACTTAGTAAGA
GAGTGTTAGTTAGATACATAATAAATTATAGTAATACAGAAAATCCTTGTATGTGTACAG
TTTTGTTTGTGAGTATACATATTTGTCGTATGAGTAGTCACAAATTTCAAGTAATCGTAA
CATTTTTTTGGACATATGGAATTTTTTTAGCCTGAGCGACATATGATACCATAATATCTG
AAAATAACTAATCAGACTTATGTCTGTACCTACTGTACTATATTTATTTGTCTGTACTTC
AGCAAACATTAGATGTGTAACCTTTTTTCTCATCTTTAATACAGGTCAATCACTTTCTGC
CTTATCTATTCTATTACTCTTTTTGCTTTGCAGTAGATCTTCAGAGCTATATTGATCACT
TATCTCGATCTGTTGCTATAATGATTTGCCAATAAAGGTTACAAAATCAATATATCTCAA
TCTGATTCACCATCACAAACAAGATAATCAGTTGATTGATATGAATCGTTACCAATCTCA
ATCGATTGCAATCTATTGCAACTTCAATCAATTGTGATCAATATTAATTTCAATCTATCA
TTGCCATCAATAAATCCATTGCAAATCATTCAATCCGTTGCAATCTCTCAATCTGTTGCA
ATTGAATAATCCATGGCAATCAATTGATCTGTTGCAATTGCTCAATAGGTTGCAATCAAT
CAATTGGCTGCAATCAATTGATCTGTTCCAACCGATCAATCCGTTGCCATTGATCAATCC
ATCGCAATCATTTGATCCATTGCAATAAGGTGATCCATTGACACTCATTCAATCCATTGA
AAGATCTATTCATCATGGCTAACACAGGCAGACCATGCACATCTTGCATGAAATGCCACA
AAGACAAATAGAAATGTACCCCAATATTCCAATCTTCAGGAACATGCTCCAGTTGCCACA
GATGTTGCAAAAATCGTATAGTCGGTACTTTTGCTCACCCATTTCAGAGGATGACCCTTT
CTCAGGTGAAGAACCCCCCAAGGAACCAAGTGCTATCAATGGACCCGGTACTTCCTCATC
AAGTCTACTTCTGGCAAAGAGAAGAATAATTAAAACATACATTGATAATGGTGAAGTAGT
TGAGAGTAGCCGTGCTGCTCTCTAGTCACCATTTCCAGTAACTTGTGCCAACTATGACAA
CATCGATGAAGATGAATTCAAAGATCAGGAGTAGACAGGAGTGGTTGTGCTACTCCTTTG
CCTCAAGATTTGTATTCTCCTTAGTATAAGTTCTATAATGAATATGAAATCGATGATGGG
GACACAGACAGGAGTGGCCATGCTATTCCTTTGCCTCCTGATTCTTATTCTATTCACAAA
ATGAGCAATGTCTCTGCACATCCAAAATTCAGATCTCTTTTAAAATTAAACTCAAGATGC
AAGGGTAGTTGACTCTTGTTTGAGTTTCTTCTTGGCTCCTCAAACGTTGTTCCTCATGAG
AGGAATAATCACCTTGAATACAATTTATAATCAAACCCTGTGTTCACTGAGTGTACAACT
TTCCCAAGTCATTCACTCAAGGATAACTGCATGAATTAGTATGTTTCACCACTGACAAGA
TGATTTCCTTCAAGCTTGGTATTGTAGAAGGCATTCATTATAATGTTCCTCTGCAATCAG
GTTGTATTGTTGATGGTATTGTCAGGATTTGGGAATGCCATGATGATTAGTTTTGGAGTG
GCAGTGCAAGATTCAGCTGTCAACCCCAAGCTACTGCTCATGATTCAGCTTGGGTGAACA
CAATCATCATTTCTTGATGTACTTTGTCAACAAATTCATGGGTCCTCACTTGACAATTGA
GAAAGAAGACGTAATGCATAAGGAAGATAACGGTGTCCAGCACTCATCTTTTGGTAAAGA
TGGATTTGTTCATTTTATTTTTGTAACTTACTAAATCTCAAATCTCATCTAACACATGAT
TCCATATTGTGCAGGCCCAACAAATATCAGTCCACATGTTTGACATCAGCCCATACTGTT
GAAACAGTACAGCCACCATACTTGTTCTTTAAGAAGGAGAATAAAATGGGATCAGCACAA
AGACTGACTAGAAAGATCCCATAGAATACTTTGATTCCAAGTTTAGTATATTTTTATCAT
ATTTTCAAAACATGTTACATTCTTTATCATACCTCACTTCTGCTATATATGTGACTTCAT
CATGATTAAGTTGAGAAGTCAAATTAGTTTTCCCAAGTAACCAATGTCAATTATCCCAAG
ATGCATCTCCCAATGCTGTCAGCTTTGCTGGTAAGGCCACTCCTGATTTCAAGGATCATG
ATTTGAATTGGACATGTCACAGTCTGAGAGGGGGCTATAAACTTCGCTTGACATTTGCCG
ATGCTGGATTGTTTCCTTTAAACCCACGAATGTCGTCAAGCATTTCATCCAAGGCATTTC
AAGCACCACAGTTAACAGATTTTGATGTAAGACTGTTCAAGAAAGCACTAGTTGCGAGAG
GTAGTTGTCCCCTCTGCAACTGCATGGTCACAACAGCTATCCTGCTTTGTTGAGAAATGC
AAATTCAAGAGCAAGTACTTTTCCAAATGCTGGGCTGGCAACTCTACAGTAGAACACTTC
TATTGCAAAGGAATGGATGTTTGCTATCTTACCTATTCATGTAGAACATTTCATGGTCTA
GTTCAGCTTATTGCACCAAGGACATTGATGATTTATAAGAACTTGGTCTGAACAGACAAA
CTCCCAGAGTCCCTACATCACTGGGTTTGTAAAATAGGCATATTTACTGTGAATTTTTGC
AATGAATTGCATATTGACCGTAATGATGACAGGTCCTGTGATGACGGAGATTGAGCTTAT
TCATCCTCTCTCGTGGTCGCTTGTTTTGCATAGCTTGACTCGTAGACTATTTTCTATTGG
AATGTCTGCGTATGTCTCTCACAAGTGTCAGAGGACCTGAGCGGAGCCTCCTGAGTGGAC
ACGGTGATGACATGGAAGTGGAGAAGTACGTTACTATAGGTTACTATTATCACACTATAG
TGAGTGTAAATGTTGAGTGTCAATAGTGGGCAGAAGGGACTAATGACCCGGGATTTCCTG
TGGTGATGATGGCCCACCGACTGAGTCTTTCTCCAAGATTTGGTGAGACAAACAATATTT
GCATGATAAAAAATTTTTATACCATTTCCTTTACATCTATAAATGTAAAATCATACTCCA
TCCAATTACTTGTTGGAATTCCAATTGATATAAATATACTCAGATTACTTTTTCATCAAA
CGTCCTCCGCACAACAAAACAAAGGTGAGTACTTTGAGACGAATGATCACGTAGCCCCAT
AAATCAAATAAAAACTGTAAACCGAGTAGAAACTCTTAAATAATTACTATGAAATACACA
GACACTGCTCAGGCCCATCCTTTTGGTGGCACGTACACGTACCCAAACTTGCATTTTTTA
TGAGATGATGTTCGTGTTCATATCAGCAAATCACCGTCCTTACAAGTACGTATCGTCACA
CAAACTTGAAGGTAAAGTTCATGATATCAGGTTACGAGTGCAGAATCAACCGGAAAACGA
ACTTCATTCTCGGGTAAAATCCAAGCTCACCCAAGAATGAAGTTCATGTTGGTGTACGTG
TACAAGCAGTCGTAAGGACGGTGAAAAAGGGTTCATGAACACAAACAAGATATAAAATAT
TTTATTAAGCCCCTTCGCATTTTTACAAAAAACAATGTCACTAGAAGTATCTAATTCCAA
CTCATCAGATATTCAAAAAGACCACATAGCACAAACAACCCCCTGAAGAGGTATCTTAAC
AAATCCTCATGATATATTTGACCCAACTTCAACGGAAGTTCGCTTGTACATGTACCTTTT
GTCATAAGGACGGTGAAAACGAAAACCGACACGAACACGAAATTATGCAAAAACTGGATG
AAGTTCGTGTATGTGTACGTGCCACCATAAGGATGGGCCTCACTGTACATTTCTTTACCC
CATCCTCATCCGTCCCACATGCGTGCTCTCTCTCGCATTATTTTTATTTGCACATCACCA
ACATCATGAAAGTACACACCGACCATTGTCGCTTCGCCTCAATTCTCCCTCCCCACTCAT
CACCATGACCCCCCTCCTCATCGATCTACACAAACATCACGTCTGACCTTTCGACCAACA
AATTGCACCAAAATTCATTGGGGGTCATGGTGAAAAAAATAGTAAGTGTTGTTAATTTGT
TCTGTTGGATGCTGGCTTTCACAAGAGTGGATTGTATTGTAATTTCTGAAGAGAAAAATA
AACAGATCCCCGTCCTTGGTGTTTGGCAACTTTGCAGGCATTTGGGAGTGCGCTAGACCT
CATGTCATGTTAGACACCATTGTTTCATAGTGTGTTCATGTGATGCCACTGAATTTTATG
GCCTCTCGACTCTTCCTTCAACATCACTCACGATAAGCTGTCATGGTTGATTGTTGTCAC
GTGTCTGATTTTGCATGGTGGAAAAGTTGCAATGCCTAATCAGTTATTCTTTCCCCCCAT
TTATTATCATTTTGTTTGCTTTCCAGACAATCAAAGTTGGCATCAATGCCCATCTTCCTG
TTCCCTAAACTCACTCTCTTCAAACTTTGTTGTCAAACTTTCATCACGCATTCTAACACT
TGTCCCTTCATCCTTGCATACCGGAAGCAGCTTGCATCTAGCTCCTCTGATAAACCCAAA
TCCCACTCTTAACCACAGCCACCACCCCAAAAGTGGACAGTTGGATAGATAAAGATTGCT
TGGTGCCTTTTCTTTCCTCATGAAAAATCAGGTATGAATTGCAAGTTGTTAGAAATACTT
GCCGATCATTAGGTTTGGCGGTTGTTAGATTTATCCAAGATTGTGGTGTCTGTGCACAGA
GGATTTGTTGGTGGATTGCATGTTTTGAAACAGAACAATCAATTAAATTATTCCAATGCA
ATCTCACATTTGTTCTCAGTCACCAAGAGTAATGTCACTAGTAAATTTTGTGCAAAGGGA
TGGCGGACATGTATTGAAGGGAATGATGGTGCAGGGAGGAAGGGGGGGGGGACTTACTAG
CGATTCGTGGAAGGAGACAGAGATGGATCATTGTCATTGATCACCATCGATGGATCATTG
TCATCAATTCCCTTTGATACTTGTCTTTAGATGGGATCATAGAGTAAAAAATTCAGCAGT
GTGCAGTCTTGGGGCATTTAGCATTGCTTGTTTAAGAGTTTCTACTCCGTTTTACATTTT
TGGGATGAGTTATATGGAACCCGGTGACTTTGCCAGACCGAACCAAATTAGTTAGGTGTT
TCATCTGATGAAACAGATTGGGGGGACATTCAAATATAGACATGAGTATAAGATAAAAAG
TATCCCATTTTGCTTCCAATCAGACTGGAGATCATTCTAAACTCAACTTAAAAAATCACG
TTTGTTATTTATATATTTAGAAAATCAACCATGGTCAGCTGTGCTAAGGCTCTGTGGCCT
ATGGTCCAGGGTTCAATTCCGTTTTTTGTCAGTTTATGATTTTTGTCAGTTTATGATCGC
ATGATTTTGCCTTACGAAATCTGGATTACCAGTGTAAGCATTAAGCATGTGACTTACTAT
TTTTCTCAAAGACTTTATTGGTGATTTTGTCTGACGAAAAATTTGAATTTGTTCTTAAAT
CTAGTTGATACCTTTTCTTGAACACAGTGTTAGTTGGACACCAAACTTACACCTAACTGA
CAAAAATGCTTTGTCTGGCAAAAGTAGGTTGTTTCGCCTGACAAAGTTACCAGGTTCCCT
ATAACTGCCCCCTTTACGGTGCTATGTGTTAATCAGTCTCAAAGTCCTCGACTTTTTTCG
ATGCACGGAGGACATAAATCATGCATGTGCATCATCGTCATGAGAACGTAGGAGTAACAA
TTTTTTTCTATGTTCATGTTGTGTTCTCATGTCTGACTCATGTTGTGATGTGTGAAATCT
GTAATCTCATATGATCTGATATGGTATCATGTGATCTTGTGCGATCTCATGTGATCTTAT
TTGGCATCATGTGATCTAATGTGATCTCATGTGATCTTATGAAACCTAATGTGATCTCAT
GTAATATATCCACGTGAAACTGTACTACACATGTATACTTTATGCAATTATAAGCCTAGC
ATTCAGTGAAGTGCACTGAAAAAGCAGACAGACCGACATCTTCCACATTTCTCTTTCTTT
CTTGCACTCAAGAGCAACAATAGCAAAGACAACATGACATCAGAAGCTAACTTTGGGACT
TTACTGTACAATGGCCATGTTTTATGCGGTGTTGTAGGCACCATGGTGAAGTACATGAGC
AATCAAGGGGACTTACAGGTGAAACAACAGAAGACAGGGGAGTTGGTCATCATATAGAGC
TCTTGTGTGGTTGGATGGTATCATACCAGATACTGCTATAGCACAACAGAGTGCGTGATC
ATGTTTACTTTCAAGTGAGATTGTGTGATACCATGTGTAATCTCAATTGTATTTTTAACT
CAGCAAATGCTCTCTAAGTACAATCATGAAATCAATTTCATTACATAATACAATTCAAAA
ATTATTAGTATGCTATGATTTTAGGAATTATTTTGTGGTATTTTACAAAACCTTGTAGTT
TATGCATAGTCAAAAATTTTGTATCATATGTGTATCATCAAACATTTAGACCAAGAGTTT
CAATTACCCTATGGAGTGACATGTCTTTGATCATATGTGTGTACATAAGAGAGTAACCTA
CGTAAGAAAGTATTCCACAGTGCACCAACAGCATACCAAAGCTTAGCAACAGCATACCAA
CAGTCCATCATGACTGCTTCTCTTGTATTGGAGCAACTGTAAAGCTGGAGTCACATAATA
ATAATAGTAATAGTAAGGAATGACAAACAACCCAGGAGATGCTTGATCATGATTCATGGT
CTGTGTCATCTTCATGCGCTTACTATGTTCCACATGGATGCAGTCATTAATCAACACTTC
TGCAAACACAATAAGCTGAAGAACCCCAACAGAGCAACATCAATTAGTTGAAGGAAGACT
GCTAGGAAAGGAAATGCAGTTTCAAAATCTTCTTCCAATGGATTGCTAATTTGTGAGCTT
TGGGGGTATAGACATGATTTTTGATTGCACCTATAAATTACTAGCTATCTCCATGATAAG
CTAGATGGATTGCTTGTTGATTGCATGGTGGGAATGCAGTATCCACATTCAACAAAATTG
TAGGGGTTTGATACATTTTTGCCTAGTTATCTCTGTGTTAAATTTATGTGACACAGTTAA
GTACAATACATGGTTGTAACACTCTTCTGATGTGTGTCATGCTGATATACGAACAACAAT
ATCATACAAAGTTTGTATGATGGAATACCTGTAATGTATACTAAAAGTGACGTAGTAAAT
ATCATTATTTTTACCATCGCACTTCAAGGTCACGCGATTTACATGATAAACAAAAACCGT
AAGATATTACCTTTCTTCAAACCATTTTTTCCTTATAATACCACATTTTATATAAAAATG
TTGCTAGGTCATACTATTGTTATGTGAAATAATAACTTAAAAATTCAATGTCATATATCT
GATAATACTAACACCTTTTTAGGATTAGATCAAGGTCATGTTAATTTACTAGTAAAAATA
ATATCATAGTGAAAAAGTGTATATTCTATATCATACTATTAATATTAGCCTCCTGCCAAC
CCAACCCTTCACCTGATTGAGGGGGGCACAATTCCATTATGCATTGGTTTCAAAAAATCA
TACTCCATGCAGCAACAGAAATGTCATTTTTATAAACAACCAATCTTTAGCCCAGCATGC
TACCCCTTTTCATTCACAAATACAATCATTATTTGAGTGACAGCTCCAGTAGAAATGTAT
ACAGTGCAAGTCATAGAATTGGTCCTCTATGTAATGCAAGTATCCCCTACCAGTTCACAA
GAAAATACATCCTCACATCATCCATATGCCACTCTACATGAGCCCAGTTCTTTGAATGAT
CAAAAACAAACTCACATCACTTGCACAATCACAATTTGAGGCCCTTCTTGAAAAATGATC
CTTCCGGTTCCAAGGTGTTGGTTGTGGGCTGCATTGACAAAAGGGGTAGGTTCCAAGGCA
GTGGTTGTGGTCTGCATTGACAAAGGGGTGCTTGCAATGTGTATTTGAGCTCTCACTTCA
AAAGTTGTACAAATAAGAAAATGATCAATGATGGACCCCTACCATACCTTTTGTCCATTT
ATGTGTCACTTGACATGGGCATATTGATGTTGGTGCAGCCGGTTGAATCCTTTGTGGATC
AAGAATGTGAGCCCACCAAGTAAAAATCTGTATGTCACCATAAGAATCAAAGTGGCAGCA
GCTTTGTCATTCCTCCACCTGATTGACCAATTCAAAAATGCAATTCAACTCAGCACAACC
TCAGTCAGACTTTTGGGGGGCCAGTTCTTGCCTTTTCGCATATACAACCCAAGGCCAACT
TTTTGGAGCGGGATTGGTTGATTTCTGTGGAGATGGGGGAACTGGAAACACATGCTGTCT
AGTAAAAAATTGACAAAAGAAAAAGGTAGTGGCTGCGAGTTGTTATGACCACATCTTAAC
CAAAACTTCAAGTGGGAATTCATCTGTGTTCTCCAAGGGCCAACTGTTTGAGGGGTTGAT
TGTGCTCTGTGAAGGTGGGTAGTATGGGAAATGACTGAAAGCATGCATTGAAAAAAAGAA
AAATTGGTAATGTAAAATCATCGTAAAACAAGACCCAAGACGACACCCCACCTCTTTGGT
CCCTAAAGAGATCATTCACCCTAGTACATCCCATCAGTGCAATGGAGTGGAGTTTTTACA
CATGTCTGCAGTGACATGTGCTAAAGTTAGAAGGGCACTAGCACAGAAAATGTAACAATG
AATTAGTTAATTAAAAATTTCATAGACAGGAGGGGGATAGCCATGAAAGTGTCAATAGTC
CCAGACTATTTCATGAAATCAATGCCCAGAAAATTATTTCTTGAACATTCATGTAAGGGT
CTACTAGCTATGTGAATACCAAAAATAATAGTAACAAATGTGCAGGCAGTAGCAAATTTC
CCTTCCAAAATCCCCCCAAGCTGTGAGCACTCCACGGAAGCCAAATGGATTATCAAAATT
AAAACAACCTTATAGAGCATAAATATTGCTCCTAAACCAGAAGCTCTATCACTTGAGTTG
CCTCAGGTAAGATACAGATAGAAAACACTCAACATCAAAAATATGCATGAACGATCATGT
TTTATGATTGCCATTTCGCAGGCCATTACACGCAGCGAATACCGAGAAACGGGCAAGGCC
GGAGATTATGAGAAATCATACAATCTTTGTATGATTTTGATGTGTCTCGGTTAACGATAC
ACAAAAAGCATGACCCACTACGTAGTTTGCACTTTTTTGTGACTCGTCAAAATCATACAC
TATTTGTATGATGGCTAGGTCAAAATCGCGGGAAATTGTATGATGTTGATGGTTGCTGTA
TGGGACATGAGTCATTCCACCTAAATTTACTTCTTAGAATGAGAAAAGACAGTGCGAGAA
GTGAGTGAGCATCAGATCCCGAGAAAAAGATAAAGAAGGGGGTCAACATAGAATTACCTC
CCCCCTAATGAATTTACTAACTTCTCCACCATTTACTTGGAACAGATTGGGTTTTGCTAC
AACAGTAGCCTCACATTTGTTGGAGTTTCTCTGCTGCACCTGGGGACGAGGAATGTCTCT
GTCTCTGGAATGGAATTCCATATGCAAAAATGATGTTTCTGGGGGTCAAGTGAAGTGGCT
GGGCCACGTCTATCACTCTCTTGTGGTAGTTGTTGGCAATGTTTTTCATAGACTAGGGGG
TTACCGAGGTGTTCTGTCATGCATTGCTTGCTGTAAACATCTCAGAGCATGACGACAATG
CACATGTTTTTGTCTCCCCACATTGCGATGAATTTTGCATGGTTGGTGATATTGCATTGG
ACAAGATTGTAAGGGTTGGTGTTCACTTGTTCCTCCCTTGGGCATTCTGTGAATTTTGTA
AGGATTGCTTTTATTTCTTTGCTTGTATTGGGGGGATCCCAATTTGGGCTTTGGATGTAG
AGTTTGGGGTGAAACCCTCTCATCTTGCAGTAGGTACCTCGTTCCAACATTGTTTTCAAA
TCTTTCGAGTGATGCGTGTTGATTTTCTTCCTTGGGAAGGTTGATTTGATGCAGAGGACA
GAGGAGGGAGTAGTACCCTATATGAGATTGTCATTTTTTACCGTTTCTGTATTTCAAATC
CATTTGTTATCATCACACCCACACATCACACCATAATAACTTGGATTGCCATGGATGGAA
GGGATGGCTCTAGAATGTGAGCAGGGGAAAATACATGTTTGGTTCACATGATTGCTTCAC
TAATAAACTTCTTTCGTAGGATGAGATCCGCCAAAATTGGTATTTTTAATATCTCCTTAT
CCGTCAGACCACACTCCAGCGTGTTTTTTCTCAGTTTGGGTGCTGTTTACGCATATAAAA
ATCCATAACTACAGAACCATCGGCCACCTTCTGGAACACATTCCACATTAGTGTAGATGA
GAAGTTCAGCTTTCTTGTGGTATATGGGTTTGGGGGGTTCAGTAGAAGCCAATCAAACAT
AAGCCTAAAAATGAGGATTGAATCTGTGATTTGGCCTATTTTTTAAGGGTCTGTGTTTTT
TTCCTCGGTCACACGATCCTAAAAAACACATGCTTTACTTATGATAATTCATCAAAAAAT
GCTTCAACCATGACCGATCCAACACCATTTTTGACCACACCAGCACTGCCAACATTACCA
CCTCCACAACTTCCCTTCACACAATCGTTTTCTAATACCAGTCGCCAAGCAATACCATAG
ATTCCTGGGACTATACGACCACCACAGGCCAAGAAAACAGCATCGATGTCAGCACCACAC
GTATGCCCCAACTGCTCAGCAGCCGCATCATCAAATCAACACTCAAGCATCCGTTCATCC
TCCCCAAGGCCTCCCCAACATCCCCAGGAGACCCAATAAGTTGGGCGACGTCGCTTTTGA
TGTGTCGCGGTCCCCTGTGAAGCCAAGAGAAGCCAAAGTTCCGCCGGTCATCATGGTCGC
AGTCTCTGCATACTTTCCTCGTGCTAGGCCTCCTTCATGACGTTCATCCACAAAACAACA
ATCAACCATAAAGGTAAACAACTATTTACCAGAAAGGTTTCATTAAAGTAATGATTTTAT
ATTTACCTTGATCGACCCTACATTTCTGACATACACTCTGTGGTGTGGATTTATCTGACA
GATAAGGAGATATTATTTGGGAAGGACCTATATACCACTGTTTACTACGTACTTAATAGG
TACAATACAATACAATACAATTCAATTGTTGTGAGACGGGAGCGTTATTTTTTTGGCATG
CTTTCATCCTCCTGTCAAAATCATCCCAAAAGATCTCCCTCTCTTGCAGCAGCATCTCTC
TGGGCTGACTACATACGACAACCAACAAGCCGATAGTGGACAGAGCGAGAACAATACTAC
CTAAGCGATAAACCCAGACACACACACACCGCTGCTTACGAATCCTCCACTCCTCCTCTA
CTTCACATGCCATCCCGCCCAAGCATCCGTCGGCACTTATTTGTGGTATAGAACGACAGT
CATTCGGGGCATCGACGCCAAAGCCTGGTACAATAGTAGCTGGGTACCATATCCTCAAAG
ACATCGATCCACCACCCACCATGACATCCCCACAAACACTCTCCGTCCTTTACTACAAAC
GAAGCCACAAGGTTGACAAACATCGCGGGACCACCAAACACGATGGAATGTTGACCGTTT
GTCCCCCTCCGTCTTGCTGGGTCAAGCTCACACCTTGTCGTGACAACGAGGAGGAGGAGG
ACGTTGCCGAGGACGACGGCGATGACATTTCCCGCAGCGATCATGGTGACGGCGGCGACT
ACGAAAACAGCGGCAATGGTGTTGGAAGAGGAGGAGGCAGCCACAAAAAACGAAAATGGA
ATGCCTGTTTCAAAAATTCCAAATCCAAAACGACAAATCAACGCGCTCGTTCCAAATCCA
CGTCCACAGCCATCATGCTTTATTCCGGCATCCATCCCAAGATTAGTTGCAAGACGTTTG
GCAATGCGGCCAATGGCGCAACGTGCATGGACGATGGATGGCGATGACGATGTGTGGGCT
CTGAATGGCACATGGAAATGTCAAGTGATGGCCATGATGGCAATGACGGCCGTGGTCGAT
AAGGATTCCAATGGTGGGAAGTCCAGTCGTACCGGTGGCACTTTGACCGCTGCCTCAAGT
CATTGGAACAGTGGTTCGACTCTTTGGAAACGCTTGCTATTTAAATTAAAATCAAGTATA
CTCAGGCAATTGCGTAGTTAGAATTACGATGACTACTATGGACTATAGTAGTTTTGAAGT
CTTCTTCAGGTCAATTCTGAAATAATGAATTGATAAAGGAAGCATCATTTTCAGTTGTTT
GCTAACTGTCTCCATCATAATCTTGTGAGGTATCTCTGTTTTCCACGCGGTTGTTTGTTT
TTTCTGTGGTAAGTTAGAGATCTGTATCTCAGGGACGTGCAATCTTTTTTGTGCTCTGAG
TGACTTAAAGGGGAATTGAGTACATTTTTTGGGGGATCGGTATCTTACGTAAGGTACCGT
ATCTCTTGGGAAAGAGAAAGAATGAAATAGAAGTGTAACCTAGTAGTATAAATACTACTT
TCAAAACACACATTGAGTCCTATGATGTTGTCAGTGTAGCTGACAACTTATAGGACTGGA
AGTGTGTGAGAAAGTAGGGGGAGTCTACATGTCAAGTAGCTCCCCCGTAATGTGGTTACT
TACTGAGTGTCCTTCTGTCTCAAAAAGTGTTGCTTTGGCCTTCAATGTTCCCAATTGTTT
TAGGGCAAGTGTAGGCAATAGTGAAGCAGTCGATTCCAATTTCTGCCTTGAAAGTTTCTT
CACAGGTCTCCTTGTAGGCTTTTCTGACGTCACTCCTAGGAATGTCACAAGGATGGAATT
GCATGTGGAAGTAGAGTGTTTCTTCTTCCGTTGTAGGGCATGTTGTTGGCTGGGGAGGGT
GGTTTATGTTCAAGTTTAGTTTTTCCAAGGCTTTTGTGAAGGCATTCCCTAGGGTGTGGG
GGTCCCAACCTTGTAAGATGTGACGTTGGAAGAGGAGTTTGGAGAAGTGGATGAAGTCGG
AGTGTTTACTGTTTTGATAGTAGTAAGTTCTGAGTAGGCTGTAGATGATACCATGGATCA
TTCTGGGTGGGTGTGCGGAGTGTGGAGGGATGTAAAGGTATGGATTGTTGACTTTCTGGT
ATGTTTTAGTAGTGATTTTGTTGGATTGTAATGTGACTGTGAGGTCAAGAAAGTTAACGG
TAGCAGCTGGAGTTGTTGTTTCCCACTTAAGTATTCCAAAGTTGTTGAAGACTTGTTTAA
GGGAGTTCCAGGTGTCATTGCATGGTCCATCCCAGATAAGGAAGACGCCATCTACGAATC
TTGCTTAGAATTTCATTCTCTTCAAGTTTTCATGGAAAATTGGGAGAATTGAGTCTTTTT
TGTGTTTGCCTAAATAGAGGTTGGCAAACGTAACTGTGCAGGAGGTTCCCATGGCTGTGC
CCATCAGCTGTTTGAAGTAGGAGTCACCAAACTTCATTATGTTGTGACGCATCACAAGAT
CAAGTGCATCTAATTGTCTCGGTTAGGGGGAGAGGGTTTTCATGGGGTGGGGGGTCATAT
GACTCTAACCAGCCCTTCATAATTGAGCGCGCGTGATCTAGATCAATGTTGGAATACATT
GGAATTACGTCGAAGGTTACTAGTCTTGCTGTGGCGGGGATTTCAACTTGCGTTAGTGAA
TCTCTAAATGATTCACTATCCTTCGGGCACCACGGGAGATGACTTGTTGTAAGACCCAAT
CAAGCCATTTGCTAACTGACTCAACAGCAACAGCAGTCCCTACTTTTGCGACGATGGGTC
GAAGTTTTATGTGGGTCTTGTGGACTTTCGGAGTGGCCCTGAAGCGGGCTATGTTGTCGC
TATGGGCTTCTTTGGTGCGGTCGAAATCCTAGTGCTTCCTTGTGGGTGTTGCAGAATTCT
TTGAAAAGGTCGGACACATCCTTGATATGGTCTTGGATTGTGTTAGTGATGTTTTGGTAT
GTTTGTTTGTTGTTTAGATGCTATTGGAGCACTTGTTCGATGAATTTTTGATGGTCGAAG
ATGGTCACGCCCATGTTTTTGTCTGCTTCCACGATGATTAGTTGGGGGTGGTCCACGAGA
GTTCGAAGGGCATTGTATTGGACAAGTGTTAAACGATACATTTTAGTTGTGATTATACAG
TGTTACAAGCTACTGATTGTAACATGGTGAAAAATTATTGCTATCTTGAAACTTACCTTG
AGGTAGGGATATTGTACTTACGTCACAGCACATCACAATTCGCCCTCCATGCTTCATCCA
TGCTGTGAACCCCTCCACCATGTGCACTAGATGTGTAGTGACTTCTGACCGAATCGGAGG
TTTCTCGGCAACCATCGGGAGTCACGGGTAGCGCTACATATGGGCATGTTGCTGATGACA
TGGAGAAACTACCCACGAGGGTTTTAGTTCTAATTTATAGGTTAGAACACTATAAAAATG
CAAATGTTCCAAAAATCGGACATTTGGAGCTTATACACTGGTGGTACTTATGCTCCACAT
TTTATGGTACGTGTCGCCAAGCCACTTTATGTTTAAACCTACTACTTCCTCTGTTTCTAC
AAATTGCATTCAGGTTAGCTCAGCACAAAAAATCTTGCATCGGCTGCTGGTAATATATTA
CTTATTTGGGAAGGACCTATATACCACTGTTTACTACGTACTTAATAGGTACAATACAAT
TCAATACAATACACAATACAATTGTTGTGAGACGGGAGCGTTATTTTTTTTGGCGCGCTT
TCATTCTCCTGTCGAAATCATCACGAAAGATCTCCCTCTCTTGCAGCAGTAGCTCTCTGG
GCCGACTACATACGACGACCAACAAGCCAACAGTGGACCGAGCGAGAACAATACTACCTA
AGCGATAAACCCAGACACACACACACACACACCTTTGCATAGTAGTACCAATCCTCCACT
CCTCCTCTACTTCACATGCCATCCCGCCCAAGCATTCACCTACACTCGTTCGTGGTATAG
AAACGGTGGTCATTCCGGATCGTCCACACGGCCAAAGAAGACATCCATCCACCACCCACC
ATGATGACATCCCCACGAACACTCTCGGTCCTTTACTACAAACGTAGCCACAAGGTTCAC
AAACATCGCGGGACCACCAAACACGATGGAATATTGACCGTCTGTCCCCCTCCGTCTTGC
TTAGTCACGCTCACATCTTGTCGTGACGACAACGAGGAGGACGTTGCCGAGGACGATGGC
GACGACATTTCCCGCAGCGATCATAATGACGACGACAACGACGAAAGCAGCGGCAATGGC
GGTCGGGGAGGAGGAAGCAGCCACAAAAAACGAAAATGGAACGCCCGTTTCAAAAAATCC
AAATATAAAGCGTCGAATCCACACCCTCGTTCCAAATCCAGCGTCCTTTATTCCGGCGTC
CATCCCGAGATTAGTCGCAAGACATTTGGCGACGCGGCCAATGGCGCCACGTGCGTGGAC
GACGACGACGATGTCTGGGCGTTGAATGGCACGTGGGAATGCCAAGTGATGGCCATGATG
GCGACGACGACGGCCACGGTCAATAAGGATTCCAATGGGGGGAATTCCAGTCGTACCGGT
GGCGCGTCGAGTCATTGGAACGGTGGATCCACAACGACTGTGGTCCGCCGCCGTGCTCCG
TTGATGCCGTTGCGTAAACATCCGTGGATGAATCGACGGCCGCAAGCGAAGCCGTTGCTT
GCTAGCAAATGTGGCATTGGAGCGAAGAAACCAGCGGTGGCGTCGTCGTTGACGGCGACG
AAACTTTCTTCGTCCGCGTCGGGACAGAGGGAGAAGGATGCCAATGGCGAATGGAACCTT
GCGAAGGAAGAGAATGAAGGCCATGATAGTGACGATGACGAAGAAGAAAGCAGCCGGCCG
ACTCTCGTCAAACGCAACGTACCCCCGTCGCTCCTTCGCAATGCTCGTACACGCATCATG
GCTCGTCCCACCGTCGTCTCCCAAATTTCAAGAGGCATCGGCACCGCCGCCACCAACACC
ACCATCACCACCATCACCAGCAGTCCTGATGAATTTCCCGGAGCATCTGGCATACAGCTA
CCAAACTCCCTTCGACAAGCATTGCGTCCCCATCAACGAGAGGGCATTGTCTTTCTTTGG
AATTGTGTCACCGGTGCCAATGAGGGGTTGAGACGGGTGTTTGAACGGAGAATCATGGAC
GACCGTGACAATGACGAAACAGAGAGTGGAGGAGACGGTGGCGGCGGCGGTGAGAAACGA
ATGGGTCAAGTGCCAAGGGGGGCGGTGCTGGCGGACGAAATGGGATTGGGAAAGGTAGAG
GCTACAGTCACAATCGTGGAAGCACGAATTCTCCTCTCGTTTTACAGTTCTTTTGGGAGT
TAATTGTCTCACATTGCCCCCTCCATCTCCTCGTTCTCGTCAGACACTCATGACCATCGC
CACAATCTACTCCCTCCACCGACACCAACGCGACCGTCGCTTCATCATCGTCTGTCCCTC
CTCCCTCGTCTCCAATTGGGCCAAAGAATTCGACCAATGGATCGGAAAGGCCTCCCAACC
CAAACGCGTCATCGTTCGTAACGGCGCCCAAGACGAGGGACTGCGCGCCCTCAAGTCCTT
CGTCCCCCCCAAGCCCCAGCAGGCCGAGGTACTCATTCTATCGTACGAGTTGTTGCGTCT
CCATCGGGAGATTGTCGCCAAGGCCACGAGGGTGGGACTGTTGGTCGTCGACGAGGGACA
TCGTCTTAAGAATACGGCCGGATCACAGACGCTGGCGGCGTTGAATTCGTTGCATGCCGA
AGCGCGCATTCTTATTTCGGGAACGCCCATTCAAAACAATCTTTCGGAATTTTATAGCGT
TGCCAATTTTGCCGTGCCGGGGATATTGGGAGATTTGAGTTCGTTTCGTCGTTGGTACGA
ACGTCCTCTGTCGGAGGCCAATACGAAGAATGCAACGCGGGAGCAGAAGGAGAGAGGAAG
GATGCAGTCCAAGGCATTGGAGGAAATCACAAAGACGTTTGTTTTGCGTCGTTTGCAAAA
GGATGTGCTCAAGTCGATCTTGCCGCCGCGGATGGAATTGTTATTGTTTTGTCGTCCCAC
CGAGAAGCAATGCGAGTTGTACCATGAGATTTCGCATCGGGCCTCCAAGTCGATTGGATC
GATGGGGGGCAGAGAGGATGCGGACAATCCTTTGAGGTTGCTCGGCGAGTTGAGAAAATT
GTGCACTCATCCTTTCTTGTTGAGTAAGGAGGGTGAGTCGTCATCATTGTCGCCGCGAGA
GGAGGATGTCTCGCTCTCTGGAAAGTTGTTAGTTCTTGAACGTCTTCTGGATTCGATTCG
TGATCATCATCCCAATGACAAGGTCGTGATTGTCTCCAACTTCACCACTGCACTATCCGT
GATTGAATCGTGCATCTTACGCAAGAAGAATTTGCCCTTCGTTCGATTGGATGGGTCGGT
AGAGCTTTCGGCGCGGCAGCCGATGGTCGATTCGTTTAATAAAGGATCGGTGAATCTTTC
GTTTGCCTTTTTGTTGAGCTCCAAGGCTGGTGGGTGCGGGTTGAATCTTATTGGTGCCAA
TCGTCTCATTATGGTGGATGGTGAGTGAAACTCTTGGACGTTATGAAGTGTCGTTTCTCT
GGTGAGTGTGTATTTAACAAAGTGTGATGCCACCCTTTCAAGCGGATTGGAATCCTGCTA
CGGACCAGCAAGCCATGGCTAGAGTGTACAGACAGGGGCAAACGAAGCCGTGTTACATTT
ATCGTATGTTTACGACTGGGACAGTGGAAGAAGGTGATTCTTGACAAGTTTGTCACTCGT
ATATCCGAAAAAAATACCTTCTCATAGAACTTAAACTTATTGCGTCACCCACAGTCATCT
TCCAACGTCAAACCCAAAAAGGAAATCTCGCTCAGTTGGCCAATGACGGCGGTCACTCGA
CCAATGGCAAATCCAACCAATGCGCAAGTTTTACCTCCGAAGAACTCCGTGATTGCTTCA
CTCTCAAAGAAGGGTGCAAGTGCGATACTAAAAACAAACTCGGAAAAAAGTGGAGCGACT
ATTGTGGTGTATCTTCTTTGCATACGCAGGGATGCACGGATCAACCTTTGTTGGCGGTTT
GTGAAGACTTGGTCGATACTCTTTCGTTTGTCCGTGTTGTTGATGATGAACCGACGATTG
ATACTGTCGAACCAATGGCATGCGAGGATAGCTTTTCTGCCTCCGATGTGGATTTCGATT
CGTCTTCGGAAGAAGAAGAGTTTGATGGATGAAGTTTTGGTCGGTAGAACGAATCATGGT
TGTTTTAGAAGTAATCATGTGTTCCTTTGTTGAATAATATCTAAGAGATATTTGCACAGT
GTTTTCCTGTGTTAACCCATGTTCCGTACAGTTATCAATACGAATGAGCAAGGGAAACTA
GCTGTCAAAACATAGAAGAATGCCTATCCCGCCATCTGCGCCTAGTACTTAAAAGGTTGT
GATTGTGTTGTAGTGTGTACTCATAAAACAAGTGTGATTGTGAAAACACGCTAACATTAT
TTTGTGTGATCGTCCGTCGAGCCTTCGCATTCTAGTACGAGTACACACTTCTTTTTGTCC
AATCAGGAGAACCCCTGCTATCACATTTCACAACATATGGGACCAACCCTCGAAACTATT
TATTACCGGTCGTCAATATCATAGAACGATTCTATGATAAATTACCTATACAATTCCGAG
CGATGTCATAGTTAATAATTCTGAACCGCGATCGAATTCATAGGTCATACTGTTCGCGTA
ATATGAAATATCTTAAGATATTACCTATATTTACGATCTTTCACTAGATAAACTACGACA
AAAATAATACCTTGAACAAGGTCTAACAATCACCTAGTTATTTTGTACAACAAAATATTT
GTCTAAGACTGAAAATTTACTTGAAACACTGCAAGCACACAACACAGTCAATTTTCACAA
GACTGGAACAAGACTACTATTGGAACCATTACATCATTTACCCCATTACTAAAGCCTCCA
GATGATGAAAAAATCCTGTGAGCCCACCTGTGACCAAGAGTAAGGAGCTCACAACACACA
CAACTGAACAACACAATGATGAATACCGGTACATGCCCACCTCTCACAGACATGAAAAAA
CCCTCCCGGCTAATCCAACTAGTCCAATTCTGTGGGAACATCCAAATATCTCCCCAAATA
GTTCATTTGCACAACCTTTGAATCCTGGCATTTACTCTGCCTACTGATAGCAATCTCAAA
CAGCAGCAACTTTCTCTTCTTTCTAGCTGTCCCTCTGGCAAACAGTTGCATTAATGATGT
AATTGACAATGCAAACATGGAGTATAGAAAGAGATACCCTGAAATGATCCTAGATGAGGT
TGTATCAATTCTGTACTGTTAGTTAAGGTTTTGAGTATGCCCAAAAACACAGTTGCACAA
TGTGAGAGTGTCGTGGCACTTATTATCTTTCCTTTCAACATTGGCATTACCCTTATTGCT
ACCATTTTAGAAGGAAGTTTGGCAACTATGCCAATAAATATTTAAAACACCTATTGTAAT
TCTTATCATCTGTAATGTTGACAAAGGATGCATCGATTGAAAAATAGAGTCAGTCATCTG
AAATCTGCAGGTGATACAATCAACTGACTTACCCAGTTGTAAACATGAAAAAGATGAGCA
ATCAAAGATGTAAGTGAAGCATAGTGAAGTGAATATCGATTGCAATGTGTAACAATGTGT
CATACCAATTGAATTGCAAGAGGGTATTTGGTATAAAATACAGTATTATCACAAGATATG
TGTGCACTACAATGAATGAGCAATAAACAATAATTATTAGAACATCACTGACTGACCCTT
ATTGATGATCCACTGTATTCCTCAAAGAGTATGGGCATGACAACCTGTACGAAAACAGGA
AGAAACAATAAGTAACTATTCAAAATGGTTGAGCTAAGGAAATATTCATTAACGAACATG
AAATAATGCTAAAAACTGTTGCTCAATCCATTAGCAGCAACACACACCCTCCATAAATGT
AATGCATTAAGGCTACTGGAGTTACTTTAGTCAAAAAATCAATAAGCCTCCAAGAACTAG
TTGGCACCATTCTACCTGCTCTGTACATCTTTGTACAAAGCAGAGGATGACAGGAAGATG
TCTTGCCTAATAAGGTTTCATCTGTTCTCCCAACTTTCTAGGTAACAACTTCAAAAGAAA
TTAAGGTTGTGATTCTTATTAAGCTTATGTTTGGTAATATGTAATACCATTTCATATTGG
TAGAAATTTGGGCGATCATATGGCATTTTTCGGATTACTGTTATGTTACACATATATGCA
CCATATTTCACAAGTGTAGTAAGCAATTTCATTTTGTACAACAGGTGTGCCAAAATGTAT
ACATCACAAATGATATGTGTACCATATAAAAAAGTGGAGTTCTCTAGCTCTAATAGCAAC
AGGAATTGTTGTTCAAATGGACCATCATAATCATTAACCAAACTAGTGCTACAAACAATT
ATCAGTTAAGACTCCATACTAGAGGGTGTATTGGTGGTGGTGGGGGTTGTGGGAGGGGGT
GACACTAGAAGGCAAAGCTATAGATGGGGCCCTTAATATAGTACTTATTTTTATCTACCT
TAAAATGTATCATAAGGGGGTTATATGATACGTAGCATTGAAGGGCCTAAAGACGGGGCG
TATGTGTGGCCAGAAATCGGATTGTGATATGTCATAGAACGAATCTATGATATTGAAAAA
ATCGACCGAGACTGCTTGATGACTACGCGTCACGGATTTTTTAGATTCGGATAAATCATA
GATTCTTTCTATGATGGCTAGGTAAAAAACTTGACGTCATCTATGATATTGAGCATGGGT
GAATGGGATTAGGAGATTGCTTGCTGTCTGCACGACCGTGCTCAATAATAATAAATTAAC
GAAACCAAAACTAAAATTACCAGGAGCCACTGCAAGATTTTTTGTAGCTAGCGAAACAGA
ATGCGATTTGTAGAGACAAAGGAATACGTACTTTTGAAATAAAGTGCTTGTAGTAGTATG
CCACTTTTCTACGCTTAATTAATATGTATTATAGTAGTTGCAAATGGGCGAGAGCGCCTC
GGGCGCTTCGCGCGCGCCGCACTCCTGCGCCCATTTTAAAAGTATGTACCCATTTTTAGT
TTGCAATATCATTCTTGTTAGACGTAGCACTCTTTTGTGACACGATAACGTTCCCTTCAA
GTTTACAGAACCATTGTTGTACATATATGATTAAAATGATAATTTGTGACTAATGCTCCC
TTCAAGTTTACAGAAACATTCTAGAAAATAATGTCATACGTTATACAAAAAGATATAATT
TTAAAGGTAAACAGGACATAAAACATCATAACTACCCATGTAAGTCCAAGCAAAAAATGA
ATTATTTACAGGTAACATTGGATCAACTTCATGGTCAGTACCTGTTTTTGCAAAAAGTGA
AAAAACTGTCTCACTGAAGAAGAAGAAGAAGAAGGAGAAGGAGAAGGAGAAGGAGAAGAA
GGAGAAAAGGTCTCAGTTTCCAACACAACTAAGATTTTGAAAAAATCTTGATAAGAACAA
CAACAAGATAAAAACTAAATAGCTGCGATGAAGAACCTTCGGATACTACTCGGTTTTGCA
TGGATTCGCTTGATAGGGGCATGGGAGGAAATGTCGTGTGAAATATTTAGACGAGTCCAT
GATTGCCTTAGCATGTGACTTCGATAACTTTTTGCGTGCAAGCAATGTTGGACTGGCAGC
TGCAATGATTATGTCTGTGAGCCTAACTGCACAGATTTTCTCTGCTCTGACGTGGAAGAT
TGCATCAATCGGGAGATGTGATATCTATAAAGGTTGCGGTATAGATTGCAGCTGCGTTGT
CGAAGTCGACAACGCAATAGAAGAGTGTGAAACTGATCCCAGGCAGAGAGAAACTTGTAT
CAACTGCGCTTGAGAAAGAATGTACAATCCCGATAACCCAAGCTGTGATGGATTCGATTG
TGATCTCATTTCAAAATGCTTGGTTACCAACTCATGCGGGGACTGTGAAGATGAGTACAA
AGATCGCGTCATTTGCATACCGAATTGCATTGTTATTTTCTCTGTTTTGACTCTATACGA
AGACTCGAAGAACACAACATGAAAGGCTCTGGAGCAGCACATCACATCCGTAGACTTGGG
AATCGCCTCAAAGGCGGCAACGGGGTAGTCGACACTTTAGGCAAAAGCATGCGAAAACGC
ATCTAATTACTGCATTGAAGAATTTTCGAAGCGCCCCTGCATTAGATATTAAATTGCTCT
CAAAGAACTGATATTTGCTTGGTGACTTGTTTGATTGACTACTAGAATCTTTTCTTGTCC
ACGCTTTAGGATAAGGCTCATAGCTTTTTTGTATAGGAAGATGGAGTGCAATGCGGTTTT
CAATCGGATATGACACGGCATATGGTTGTTCTGTTCTATCCTTGATGAACATCAAAGAAG
TAATGGTGCCTGATTTGAAAGCTTTGATTCAAAACGAAGAACTTTGTTCTGTGATGGCGC
TTGTCAAGCCGTTAGGTTGTCACTTATTCAACATAAGATTGAAGCACCCTCACAGACTGG
GTTTAGTTATGATGTTCTGGTACTGAATGCTTGCTCAAAAGGCATGTGAGCCTCAATCAC
GGTTCCATCAAGTAGTCCATGAGGAGTCTGAGAACATTGTTAGAGATAGCATAGAGGTCT
TATTCTTCATCACATGGTGATTTGTGTAGCGCACTGGAGGTTGCAACGTCCCATAGCACA
AGGACATGAAGGATAAGGATTTAAATATCAGAGTTGTTTTTTAACCCTTCCTCTTTCATT
TTATTCCAGAAATTTTGCTGCAATGTGCTCCAATCAAGAATCTTTATTTGACTGATGAAA
GCCAGATCATTTTCACCCTATTTTTATCAGCTGTTACATGATATGGACATCAATTATTGT
AACAATCGCCCTTCAAAAATGGAAGGCCTTTAGTGGTAACAGCCTAAAACTATGAACAGG
AACTATGATATCACATATGCTTATCAGTTTTACCTCCTAGTAGTGATGGCACAAAAATCA
AATAGTGTCAAAGTGACACTGTAGCTCCATCAGACATATGATGGCGTGCATAATTCCAGC
TACATGACCTGAGCCGAAAATCGTCGTAAAAAATATCACGCGAAAATAATAGGTAGTTTC
GACAGGTGTCAAAGATTTGGTTTTATGAGCTTTATTTGTGATTATTTGTGAGGATGGAAA
GGCAGTGGAACTGCACTCCAGTCCAAACGATGCAAACGATCATTGTGTAGACTTCTACAC
AATATGGTATGTTCATACCCTTCTGAAAGATGTTCAGATCTTCCACAAGGGTGTTCTCTT
GTTTGAGGTTCTGAACTTCCATGTTGGGGAGTCCATGCCGTCAGGAGGTGGACTCTCCTA
CTTGGGGTCCTCAGAATGCCCTATTTAGGTTTTGTACCCAGGGGTACAAAAAAGGCTGAT
TCATGCTCCATTTAGGTTTTGTACCCAGGGGTACAAAAAAGGCTGATTCTTGGCCTATGT
CACTCGCCCCCACGAATGGAGTATCCGGTAAAAATGGAACCAAAAAACCTAAGTGTTTTT
AGGTGAAAAAAACGGGTTCTCATGAGAGTAACAATAACGAACTAAAGAGTTTGTTAAACA
TGTGTAACGAGTAAGTGTTGTTTGAAGAGGGAGAGTCCGTTTTTGTTTTTTTGAAACTGA
CATTTAATACGGTTTTAAGTTTGGTCGTTAAAAAAAGGTGTAACTCTTTGTATATTCAGT
CTTTCTGATTTGGTTCCGCGTTGAATCCTGATGGTGCCATTCGTATGAACTGATGTGATA
GTCCAAGGATCACTTTCATATCTACTTTCACCTTTGCGGAGTATACCATCTTTTCAAAGA
AGTACTTGATCACCAACTTTGTAGTCACAATCACGACGTGAGCTATTTTCCCGTTCTGTG
TTTTGGTCTGTTTGGTGTTGCCTATATTCTCCAATTTTATTCCAGTTGGCCAGGAAGGGG
ATGTCAAACAACATGTCCCGTCCAAAGATGGCTGCACCTGGGGAGGCTTTTAGTACTGTG
TGGTATGTTGAGCGAATGGCCCAAGCAACGTTCGTCACGAACTTGTCTAAATCGCTTGTC
TCTACTGAAGGGGCCATGTCTATTTCAGCTATTCCGAGCATAGATGATATCACCTGATGC
ACTCGTTCTAGAACTGCATTCGCTTGTGGATTCTTGACACTGGTAGGCTTACTCGTGATC
CCATATGAGTCACATGGGGCTTTGAAGTGAAGTTTGAATTCGCTTCCATTGTCATAAATT
ATGTATTGACAACGTGGATACCTACTAAACCAGGTCTTGTTCACTAAGTTGCTGATCATT
GCTGATGACTTATCAAAGTATGCTAACTTAGGTTCCTCATGGGTCTTTTTACCCTTCCGC
CCTTTTGTATCCAGGGGAATAATCACCTCAGTGATTACCGGTAGTTCAACTATTTCAAAC
CAGCTAGAAGCTGGGTCAATCATAGTCAGACACATGAAATCAATTACTGTCCCATCTTTA
CCTTTGATTGTATACGGGCCAATAAGGTCCACACATAGTACATCCCAAGGGTTTGTGATG
GCGAATTTAGTAGGGAGTTTCCCGTACTTATGCTTATGCCTCTTGTTGACTTGGCATGCA
TGACAGTTTTTGACATATTTACGGACGGTATTTTGCATACCTTTCCAGTACATCACAGCA
CAAAGGGTTTCTTCGAGTCTCGTGTGTCCAGGGTGGTGTAGATAGTGGTGATACCAACTA
ACTGCATGGTGTTGAAGATCTTTTGGAATGACTATTTTTCCGTCCTTGCATAGGAGATGT
GTACTTTTGACCAATTGTGTCGAGTACTGGTCTTTCAACATCTTCAAGCTGGTATCAAGC
TTTTGTGCTTCTGCAATCTCGTACTGTTAACGGGTAGATTACATCTTCTTCGCTGCGGTT
TGCAAATACCAGATTCATTTCCTCTTGGTATGCAGAGGTGTCTATCGCACTCTCTTCTTG
CATGGTGTAATGACACCAGCATTTGGTGAACGTCATCCAGTTCTCGTGCTCACTCGGTAT
TGGTCCGATGTCTAAGCGAGAGATGGCGTCGGCAACAGTGTTATGTATGCCTTTAATGTA
AACAATTTCGGGGCCAAATTCCTTGAGGAGCAATCTCCATCGGTAGACACGGTCAGAGGT
TAATCCGAGGGCGTCTTGGATTAGATTTTTGTGGTCTGTGTAGACTTTTAATCTTTGTCC
CCACAACATGCCTTTGAACTCCTTGAGTGTTTCCACTATGGTCAGTATTTCTAGTTCGGT
CATGCTGTACTTCTGTTGCGTCGTCAACAGCTTCCTGCTGAAGAATGCAAGGGGCCTATT
ACCCTGGGTGATAACTGATCCAAGTTGTTTAGACGAGGCATCAGTATATATCTCAAATTC
CATTGAATAATCGGGATAGGCTAAGACTACATCCTTGGCAATTGAAGTCTTAACGTCATC
GAATGCTTTTTGATGCACCGTGTCCCAGTACCATGGACTTTTTTTTGTTTTATTGGCTCT
GGTGACCTTGGTGTGACCACACTCTCCTACCAGTGAGGTGAGTGGGGCAAGCACTTCGCG
CGTCTTGCCCAAAGATCTCTATAATACTGGACCATGCCCAGAAACTTACGGAGGTCTTTG
ACATTTTTCGGCGATGAAATCGCGAGAATCGCCTGTACCTTTTTCTGTTGTGGTTTAATC
CCTGTTCGTGTGAGGGTATAACCTAGATATTCTGTTTCAAAGGTGCAGAATGACAATTTT
TGGGCGTTGATTCGCAAGCCCGCCTCGCGTAGCCTGGTAAGCACCATTTTCAATTTGTCA
AGGTGGTCTTCCAGGTTTGCCTTTGTGATGCATAACAAGTCATCAAGGTAAGCTTGCACG
AACTCTAAGGCTCCCATTAGTGTTGACATTTTCGCTTGAAAGATGTCTGGTGAACCTACG
ATGCCCATGGGCAAACGGAGGTAGGAATACTTGCCCCATTGGAAAATGAGGGTACATATT
TTGGATGAATCGGGATCCAGTCTAATGGTATAATAACCCATGTTTAAATCTAGGGTTGTA
GCATAGGTAAATCCTTCTAGCTCTTGCAGGACTGTACTGATTTGGGGTAATGGAAACGGC
TTTCGAACTAGTCGTTTATTTACTTCTCTAAAATCAGTGAGAAAGCGTACAGTTCCGTCT
TGTTTTCCAGTGATAAATGATGGTGACGCCCATTCTGATTCGGGCTGAAACTCTACCACT
CCCAGTTCGCATAATCTATTCAGTTCTTTGATAGTTGTTTCTTTGCGAGATTTTGGTACT
GGGTATGCCTTGCCATGATATGGCTTTGCACCCTCCTTAAGTTCGAAGGACACAGGCCCT
GTGTTCCAATCACCTAGTGTTCCGTCAAAAAGTTCCTCAAATTCTGTGAGTAACTCCAGC
AACGAGTTTTGGTCTTGGAGACTAAGGTGAGTACAATTGGTGCTAACAATTGATTGGAGG
TCTGCCTTTTTATAATTTGCATCTAGGATTTTAACTACCTGCTGTGTTGCTTCCTGCGTA
CTTTGTGGTTCATTTGCCATGCTGTTGTTAACAGCCCAGGCTTTATCCAAGTTTGATGAG
GTCAGACTATTGATGTCTCTCATTGGCAAAATGATGTGATCAATGGTTATTTCTTTTGTT
CGAAAATCTAGAACAATTCCGAGCTCTTTCATGGTTTGACATCCAAGAATGAGGTCGAAC
GCTGGCTTTGCCATCTTTTTCTTATCATACTCTACTACATCAGGAGTCACTGTGTACTCC
TTACTGTTCGAATACTCAAAGAACTTTAAGTTGACTTCGCTCCTTCCTTTGGTTAGGAAG
CTCCCATTCGACGTGCGCCAAGACTTTGGCACCTGCCTAGTCAAGTAGGGAAAGCGTTTC
TCCGTTCCCTTTGCATGGAACAGGAGATCACCATCAGATCCACTGTCTAGTAGGATCCTG
ATGACTGTGTTACTGGTACGACGCCCTGTAGAGTGTTCGATATTCTTACAGGCTGGATTT
TCAGTCGCTTTATAGCGTGCTTGTGCTACTACAGTAGTGACCTGCCCTTCTTTACCTGTC
AAAGGGGGGTTCACACTATTGAAAAGGTCACCCGACAGTTCGGGGTCCGACAATTCGGTT
ATTGTTTCACTCTGTGTAAGGTTGGCTGGAAGATGTCCTAGTTCTTCTGCCAGGTTCGAA
CATGTATTGTTTGAACCAGAAAATGTTATGTTGGCACGTGGGGAAGTTTTAATCGGACTA
AGATAAGTGTTAATCATTTCATTACAATCGATTTTACTACAAAATTTCTTAGTACTCCCC
AACCCATCATCTCAAGATGAGTCTGAATCATCACTGTCGCTCATGTCGTGATGCTTACGC
TTCTTTTTTCTGATAGCGCGTTTCATTTTCTTGTTGGACTTCGTAAGTTTGTCGATTTTA
GCGGAGAGCTGCGCATAGCTACTTCCTCCTCGAGCAGGTCTCTCTAGTCCACAAGCATTT
CCATTTGGGTTTCTCCCCTTGAAGCTTGACTTCGGGGTCCCATTGAGTCATACTTCCGGC
AATCCGAGTGTTGTGGGTGGTATGTGCGCCCCATGTTTCTTGCAGAGAGAACAGTACTTC
TCTGTGCGACGTTTCTTTGGAATCAGGTCACTAAAAGAGACCATCTTCTTCCTAGATGAG
TCGTTAGCCTTGGCTACGGTCTTGGGTCCTTCTCCAACCTTCTTGGTGGGGTAGGCCTTC
TCGATGCGTTCAAGGACTTCAAGAAGTTCCCTGACACTCTGTGGTACCAAGGCTCCACTG
AGCTCATATTGGTCCTGCCAGTTCCTAGGAACCATCCTGAGGATGTGGCTTGCCAAGTCG
GCATCATCAAATGGCCCGCATACTTTCGTAGACTTTGCAGCCTTTGAAGAGTAAAACAGG
CACGGCAAGAGTTCCACATACCCGTTAAGGCGCTGGATCCTCTGCACAAAGTCCCTGATG
GGTACCCTGTTTGGTTTCTTCAGCCCATTGCTGATGTAGAAACGTTCCTGCTCCGCTGCA
TCAGTCCTGAAGACGGTCTGCAGGTGCAACTGGACACATTCCTGAAAGGAGGTCCAAGAT
GCCGGGCGTTTTGTGGGATGCTCGGTCCCATACACATCTGTCCAGGGTTTGCAGTTGATT
TGCTCCCCAACGATGGTGGTCCAAGGACGACGGGCAGTCTCCGACAATTGAGTAGAGTAC
TGCAGGAAGATCGCTTGGCCAGCGGACACTATGGCCTCACTGGTGTGGATTTTAGCAGCA
GTTGCTTTGTTCTACGACTGGAGGATGGGGGAATTTTCATCCGTCCCTTTGAACTTGGCT
TTGGCCGCAGTTGCTGCAGTAGCCGCAGTCAGTTTTGCCTCAGCCTTTTCATCTTCTTTA
CAGGCTTCCCCGTAGTCCGTGTCTAAGCCTCTCTGGGAAATTATTTCCATCGAGGTCTGG
ACATGGTTGAGGAACTGTTCAGGACTTCCCTCGTCGAAGACGGTGACAGACAAGGTCATT
TTGTTGGAGACCTTGATTTTGTTGATTACCTTCGGGGTGTCCATGGCAGTGGAAATGTAG
GAAATGGGTGGCTTGGACCTCCCTGAACTCCGTTCACACTCCTGTGGCTTGAGTCCTTCT
GGGCTTGACTTGTTGGTCGACATCCTCTTAATTGCCTCTCCACGGGGCGTATTATAAAAC
AAGGCCTTGAAGAAGGTCTTGGGTGCCCTGTTGAGGTTAGCTCGAAAAAGAATTTTTTTA
TTTTTTTATTTTTAAATTTCTCTTGGTCGGCTTTTATTTCTTGAAAGTCTTGCTTCCAAC
TATTTCGCGAGAATTCTTGATCACAAAATTAATCCGACTCGTAGGAATACTCGGTCGCAG
AAGTCGTTCGCTCGAAGTTTATCACTGATGCTCGCTGATCGCGGGAGAATTTTTGGAGAG
CTCGTAGATCGCGAAACCCTAGGAATGCGTCGATCGCGTAGCCGATTTTGGATAGATCGT
CGATCGTGCAAAAAAACGTATCGCTCGTGCGAAAAGTTGAAAATTGCCACTCGCGATAAA
AAAATTGTTAGCGTACCTCGTGTCGGAAGAGTTGGATGTCGATGGCTTCGGTGCGCGAAG
GTCGCACCACGGTTATCTATAGATAGTGACCTGAGCCGAAAATCGTCGTAAAAAAATATC
ACGCGAAAATAATAGGTAGTTTCGACAGGTGTCAAAGATTTGGTTTTATGAGCTATATTT
GTGATTATTTGTGAGGATGGAAAGGCAGTGGAACTGCACTCCAGTCCAAACGATGCAAAC
GATCATTGTGTAGACTTCTACACATCCTGGTATGTTCATACCCTTCTGAAAGATGTTCAG
ATCTTCCACAAGGGTGTTCTCTTGTTTGGGGTTCTGAACTTCCATGTTGGGGAGTCCATG
CCGTCGGGAGGTGGACTCTCCTACTTGGGGTCCTGAGAATGCCCTATTTAGGTTTTGTAC
CCAGGGGTACAAAAAAGGCTGATTCATGCTCCATTTAGGTTTTGTACCCAGGGGTACAAA
AAAGGCTGATTCTTGGCCTATGTCACTACATGGACCTCACAACTATAAGAAGCTGCTTTC
AAAGTGAGTTTTCTCGTCAGATATTCCATTAATTTTCTTCATAAAGCACCACGAAGACCC
AAACATCGCTTCTGAAAACTCACTTGACCGTATAAATCTCTATAATCTGCATACTTATGA
ATTTTATGTGGCATGCCACAAAAATACAGCTCTCAAGAGACTACCATGTCATACAAAAAA
TGTGGTTTATTTATGACTTCATTTGCAGAGGCAGAGGTTTTCAAATAAAATTATGTTACA
TAACTTCAGGAGTTAACTTGAAACCAATTCTTCCTGTTTAAAAAGGGTACAAGCTGTGCT
TGAATACTTAATTGATTAGAGATGTGACATCTATCCTGACCAAAATTGAAGCTAAATGTA
AAATATTGACAGACATCTAAATGAGCTATTCGATGTCAGAGTGAACATAAAATTCTGTTG
TTTACGTTTTAAATCCATCACAACGTTGGTGAAGCATATAATATCTTGGAAACAGGCAAT
CATGTTGGCATGAGAACTGTTGCATTGGGTCTTTTACTTCATAAAAATACTCTATGCAAC
AATACAGATGCTCATATCATAACTATTTTGCTATATACAAGCTCTCAATAAAAGAAAGAA
CAAAATCCATTGTTTTTAGAGTTGAAACAGAGGTTGGCTAGTTGTTTTGAGACTCCTCAG
AATAGAATTTTTCACTATTATCTTCAACCTCAAATAACACTCAATGAAGTCAATTACCTC
ACTGTGGAATCACCCAATAAAACAAGCTCTGCTTGCTTGAAACCTAATCAGAACAACCTC
TTCAAGGGTCATCCCAATACCAGACATGAATTAGAATTTCGTGCATTGCAAAAAGTATAA
TCAAGATAAAATGTAATGAATTCCATTTTCAAGTTAGGAGACCCAATTGTAAGAAGATGC
TTTAGAATATGTGGACTATGAATATACTGGCATCTTCATCCAGCATCTAGATTCTTGACC
TTAAAGCTGTGAAAGAAAATTGTTGTTTCTTTATGATGTGTATACCTTCTATTTCTGTTG
ACAAATTGTACTTGGACAGGTGTATGATTAATTGCATGAGCTCTTGAATTGCCTAAGTTG
CTTTGGTTGGATTGTTATCAGGTCCCATGTCAAACAACTTAGCAATTGCTGAGTTATTTC
ATTTGAGGTGACTATCTCAGATGCTTGCTGAGAATCCTTTTGCAATTACTGGTTTCTGAT
AAATAAGTCAACATAAAAATAATCTTGACCATGCCAAACATGATTCTTACAATACTCTAA
ATCCTCTTGAACCACTACCACAGTCGCATGAGAGATCCAAAATCATCCACATATTCTTGG
CAGCAACACAGGGAACATGCTTTTTGATCTCAAAGCCATCCCTTCCCAGTTCTCACACCA
GCTTGTGATATAGAACATGCCCTTTTCTCTAGATTTTATTGGTCCTTCCTGCCAACAGTT
CCACTAACCTTCCACAAAAACAATAATAACAATTTAACCTTGTAAAGCAAACATGCATCT
CTGCCTATGCATCAATTGCTGCAGTGAGTATTACCGACTTTGCTTTGTTATGAACATTTG
TCCTGATATTGAATTACTTATACCAACACATCAACTCACTCCTAGCGGCACTCAAATGCA
TCATCGTTTTCATAGACATGGCCAATTTCAATTAGAATGGCAGGCAAAGGCTTCTATAGG
TTTTAGATTCTTGTTTTTGGTCACATTATTCCTCTCTTGGATTCTCCTTTCACCCCCCAT
CCATCTATTGAGTTTGAGTACCTGCCTTAGATATTGTTTTAGAAACGGAATTCTTTTGCG
GAGCCACTCCCATTATGGGAGCCTGAGAACCAATGGTTGCATCAACCTTATGACACCACG
AGCATTAACTCAATCTATTGTGGGAGTCAAGTGAAGTCACGGAGCTTAGCAGCTTAAGCA
TAATCAGGTTCAGATTAGGGGTCCATGAGGGATTACCATTTGTGCACCTACAGTAGAGGT
ACAAGGGTCTTTGACCAAAACTTGCAAAAGGGAATTTTATTTAAATGTTTTACGGCATGC
CAGAAAATTGCTTGAGCTTTTGCAGTTTTATGATATTCCCCAACAAATATTTATGTGATG
ATTCAAATCGGAGAAACACTTATTTTGTATTTTCATCCACTCCTTGTCACAAACCCACTG
ATCAAATTATGACGCACCAGATGAGACTGAGGTGGTTGACAAGAATGCACTGTTGATGAA
CTGCTTCTTGATTGGCAGCATGGACAATGTATGTTATTGTACTTATGGGGCAACTTCGAT
CAACTCTATGATTATAAAAGTAATGTTTTGACGATGTGGGTCAATCCAAGTGCCCTATCT
TGATAGAGTCAAATGCATACAAGTTATTTGGCAAGTCACGAAAGATTTTTTTGTGAGATG
ATATCAAAAAACTATAATCTAACCTAAAGGTACAAAGTTACAACACCTGCATTAAATAGG
TGTAATAAAGCTGTAGATCCTGCAGTACCTATCATACTGAAATTGTAGGTCGCGGTTATC
CGCAAAAGCTACCTAATAGGTAATAGGCAATAGATACGGTAAAAAAATTAATATACGAAA
GCAGGCCAATAATAATTTTAGAGGGCAACAGGTTCAGCACAGTGTTCACCCACATCCACA
ATTCTATTCCAATTCTACTCTAGTGGTCCAAACTTGTCAAAGAAGTCAAACACAACCAAT
CAATCAAATTGCACATCCAAGTCTGGTTACAATGCGCGGAGCTTCTTGGGTGCCTTTGCG
CCTCTTTTGACAGCAGTTTCCTCTGTCATGATGTTGTCATCCGGCATGATGTCTTCCCCG
GCGGAGCGCGGTACGATTTCCGCTATCCAATTAATGGTGCTCCCTTCGCCGCCCATCGTC
AACTCGACAGGGACAAATCCAGTAAACGTTACTGTCTCGGCAGGATCCAAATCGAAGGAT
TCCGTTGCGTCGACTTCGAGAGTGTCATCAGTTCCACTGTAGCCGAGTTCTATCGGATCC
AGCATTGTACCGTCTTTGGTTTGAACTATTCCGGTTACTACTACCGTTGCATCCTTGGCG
GTGTCTCTCCCACTGTTGCCCACGGTCACCAAAAGTTCCCTCTCTTCCGCGCCAGCATTA
ATGTTTTTTGGTACTTGAAGGGAGGCAATGTAGAGATTATAGAGGGTTGCCTGGACGCGG
GTACAAACTCGAGGAGTCACGTAGTCACTAGGTACCGGCCAGTTGTGCATGAAGTTGATC
ACAGCACGAGTATCGTCTGCTGCCTTGGCAAACGACAGGGCGGCCTTCTCGCCCGCAAAA
GGATCACTTGGAAAGACTTTTTCAAAGATGCCTGCGTTGGCAATATGAAAGGTCAGAGCA
GGAGGGGCAGTTGCCTCCTCGAGGAACTCGAACACGCCACTTTGGGTCGCACCCCCTGGG
ACGTATGGAGGATTGGGCAATCCTGCGAAGTTTTGTGCGCGGTCATAATTGTACGTCCCC
AAAGGCTCTTCGGAATAATCAATGAAACACTTGTTCCTGGCGGCGACTTCTCCCATTACC
TCTCCTCGGATATCGATGCACTTGGTTGGGAGAACCGTAGTAGCAGGCAAATCAAAAATG
GCATTGGTGTACACCACTGTATCCATGTTGATGGACCCAGTTTTATCGAAGGCGGCACCA
AAGAAAGTGGACGCAAGATGCGTGAGAGGAGGGGTCGAACCGGGAAAAAGGTCGCTCGCG
AGATCCAATACTCCAGTAGTCATGACTTCGCGATAAAGTGCAAGATTACTGAGAGGCGAG
TCGATAGTGTACTCTTCTGGGATTCCATCGAGTTCGGCAAAGTAGCCCAGTCGTCCAGAT
GGTTCTTCGTATAGTTGGCATACACTTTGTCGCAACAGTGCGATTGCCTCATCGTACGAT
TTGTCGAACATATCTGCAGGGGCACGGGCCGAGCTGGTACATGGGAAGCAAGGCCAGTTC
ATTAAATGTTGATACAGGTGAAAAAGAGCAGAGAGTGACAAACATTAACCTACCTGATTC
GTCCAAAGTCAGTCTCCATTGTGCAAGTGTCACAAGGCGGCGTGACAGCGCAGGTTGCAT
CAATGTAGTCAGGATTGATGACACGATACCCATCCTTCACCATTACGCAACTCTCTGCAC
AATCTTCCGATGCCAATGGCCAAAGGCAGCATCCACCCTCCACGCCTTCTTCATAACACT
CTTTGCCAGCAGGCACAACCTCTGTTAGAATCGGTACACCGGTTGATTCGTCACGGAGGA
GACGAATCAAATCACCGAGATCTGGGGTTTCTACCTCACCAGGCTCATTAGGTGGATCCT
CGGGCGGGCCATGAGGGAGCTTCCTGCTTGCACCAGCGTATTGAAAAGCCAATGCTAAGC
TGACAGCTAGAACTCTTCCTGATACCTTCATTTGTTGCTACTGTTGGCGCTTAGGTCGAG
AGAGTACAGTTTTGAAGTGTAAGTCAGGGGATAAGGTGAACTGAAAGAGCGAGACAGGAA
AACTTACAGAAGGGAAGGGACAATAATCTTCAGATTCGCTGTTTGATCGAAATGGAGTTT
TGTATTATATAATATATTCTTCAAATAATGAGCTGCGTCTGTTGCTTTTGTTTGGAACGT
TGTTTTGTTTTATGAGTACTTTGCCTACCCTCCATTCAGAATCCATGAAAGTGTAGCGTT
CGGATGCCTCTCGCGTAAACCTGCTACCTTGTTTTCAACAAGAGCTCTATCATGGTGGAG
AGGGGAATGTCTTGCGGAGTAATTGGTAGCAAAAGCACAATACAGATTACTGCCAAGTCA
TGAGATCGTCACAGGTATATTGTCCCGAAAGCATTGTTGAGCTCAAGTTGTGGCAGTTCT
CATGTTCATTTTAGTTAGGTAGATTGTTTCACATGAAAGCTGCTGGCAGTATCGTGAAGA
GGATTGCAATATCATCTGATTCTTGCGAGTCATAATAAGGGAAGAACACACTGGCAAGAA
CACAATTATTAATAGTAATACGAATATTCTGCAGTTCTGATAAGTTTGAAACTGATGGAT
ATTGTCCGCTTTTCAGAGCTGCTGAGAGTTGTGGAGCCAGAGAAATGCTTTCTCCCTCCT
GACAAGTTCACCCCCCAATTTGATCCTGGAGGCTCCTCGAGCGTCGTTCGGACGTATGAG
AAGTGTTCTCATTACCCAACATGAGTGTTGTTTGAAGGGCGTTTGTTCGAGAATCAGAGC
GAGAAATGGAGAGTAGTCGTATGAAACGAAAAGCAACTTGTATGGTATTGTATGGTATAC
TCGATACATGCTTGGGGTCGCCTATTCGGAGCCCTTACAAAATCTTCTTTTTGCTCCTCG
CTGCTCAGCCAGGGAAAGGCTCACTCTGGTCGCTTCACAACAGATGTCAAATTAATCCAA
GAGGTTCCTCGAACGTCATGAAGACGGATGAGATCTGTTCTCAGATTTCAACTCGTCTTA
TTTGAAGGACCAAAGAGTATTTCCTAGAGGGTCCTTATCGTTTAAGAATGAGTTCTAGAA
ATAGAGAGTGAGAGATTGAGTGCCACAAAAAGACTTAACAGATAACGCCATTCCCCAGAG
AGTGGGCTTTTATTGGCGGGCTAACACCTTTTCTAAGCTCATTACCTGATATTAGGCCCT
TTTCTCTCTTGTCAGCCTGACTTAATTTTCTCTATTTTTCTTTTGCCCCAAATGATTAAT
CTTAGATCTCCCCACAAAAGGAGCCGTTTGTGGCCAGATGCACTTAACTTTTCACCCATT
TGATCTTGCATTCCTGCCAAAGCTCAAAGGCACCACATCACACGAAACAACAATCAACAT
AATGGGACCAGCTGTCTATATGTCATGACTAGATATTGTCAAGGTTTGGCATCGATGTAG
CAGTTTTATCAAATATTTTGTTGGATGTTGAATTTTTTCATTAGATTACGTCAGAAAAGA
GTTAATCCAGTTAATAATCAATCCTTTATTTCATTAGCTATAAGACACCAGTTGATTTTG
CTTGCAATATCTTGTGGTTTTTAATTTAATTTATCACCCATCAAACTTTACATTCAGGCC
AAGTGAAAGGGAGCAACCACAAAGAAAAACAAGTTTGTCAAATCCAAAATGATGTGCTTG
CTGAAATTTGATGATTGTCACAAGTCACAGACTGCAAAAACAAATATATTGCATAAATTT
GCTTAGACTCGTGCATAAATATGCTGTGCTATTTCAAATTTGAGTGCATGCCAATATGTC
CTAGGCATGACTGCAAATGGGCTAACAAAATATCTGTCACCCAGGGAAGAAGGGCTTATA
GAAATTCAAGCCCAGGTGTGTCAGCACACTTGCTGGCACATGGCATAAGTCTGATCTTTG
AATTGATTCTTCATCAAAAGAATTTGAATGGATTCTGACAAAAGATTTTTTGATAATACC
ACCTACAATAAAAATAGGTTTACAGGTCCCATCGTATTATAAGATCATTCCAACCAATTT
TCTTGATATTTGTGTTTTGGCTTAGTTAATTGTCCTCTATATTTCGAAGACCAACCAGAA
TGTATTCTGCTTATCTAGAGCAACACACCTATATGTGTAGCTCCCCGTAAGTCTTTCTGG
TTATTGAGATATGCCATTTCTTGCATTTATCCACTGCACACACAGGCACATCACATCCAC
ACAACACCACAAATTCACAACACACAACACAGACAAAAACATATTTCGAATGATCTTGGT
GGGATTCATTTGCACAGATAATGGACGGTCATGTGTTCAATGTCCTTATGGATGGGTCAA
TTTTGGGTGTTGGAGAGAGAGCCCTCCCATGATGTAGGGATGCAGATTTTGAGTCAATGG
GAGTCATCTTGCTGGGTATCAAGTTGAGGAGGATTGATCGGATGTTGCCATGTTTGTTTT
GCTGTGAGGGAGTATACTGTGGGGGGTAGTAGAGGCCAGCTTGAGGGTTGTGTTTTCCGA
ACTAAGGAGACAGTTCTCTGTGATGACAAAAACTCAAACAAGCAAGCTCTGTTCCATCAC
AACCGAGGTTACGTGATCACAGAACTATACGACCCAGGACCAAATTGAATTTCACACAAC
AATTCAGAAGGGCAGTTGATTTGCAAAGATTGGGTTAGGATGTGAACGGGATGCTGCACA
ATCAATTAATTTAAACATTCATTTATTTTATTTTATTCAAAAGGACCCTTACCCCTGTTT
TATCCATACATTCCTTGCCATCTGATTTGGAATATGCCTGTGGGCACCAACAATCCATTC
AACCCCTTGTTGAAGGGATGGCTCCTTTGCAATACCATTGACCACGCCTTTACCTGCCAT
CCAATCCTCCCACTTTGCACACATCAAACTTGTGAGTGGTTTGTTGATTCCCAGATTGAT
TGGTTGGCATAAGTAAGTGCATCCTACGGGGATGAGGATAATTTTGATGCCCATCATCTG
AATACAGTTCACGACTGAACCCATCTGATGAATGCATTATGCATCGAGGATGAGAATGGG
TGGACGTCCATCAGGATTTCTCTGTCTCTACTCCTTGTACGGTGTCAAGATGAGATCGAT
CCATGCTTGAACCTGTTCTTTGTCCATCCATGCCTTCTCTGGCATGCGTATTTTCCAGGT
GCGGGGTAAGTGCCAAAATCACGAGATGCAACGCATCTGTTTGGTGCCCTTTGAATATCA
TGAAGGATGGGAGCATCTTTCCACTCGCAGTCACAGTTGCCACAACAGTAACTCTTTTTG
TATCAGTGGTCAACACACATACCTGGATAGTTCTGCCCCCCTGGTGCCAATAGTCTTGTT
GGAATGATATGAGTATGCAATGGGAGTTTGATCCATGTTTAGGATATTGTCCCTGTTCCG
TTCAACAGTCCTTTCTTGCATCATTGCAATGAAGTCTCTGGAGCAATTTTCTGTTTCTCA
GAAATGTTTCTGGACAGTATGGGTGACAATACGCTGAGTTAATCCTGGATGTTTTGTAAA
TTGGTGAACAATCTGCACCTGCGCAGTACTTGACTTCTGCTGAAATGCAGGAATAAAATA
TGGCACCTCCCTCATGATCATGCGGTTAGTGCATTGAATGCCCTGTTCATGGAAATGGAA
CACATAGGCAGAAAATTTTTCTTTGACAGGAACAAGGAGACCGCCATGTCCTGGGTGGAT
CTTCCAGGCAGTTCCTTCGTGGACAGCCTCAGGCTTCTCCTTCAGAGAGAAAGATATAAA
GGAAGAATCCATTACTTAATACTAATGACTACTAATTATGCAGTGGTTTTAACATTAAAC
AAACACATCCTACAAACAGATTCTACATTTTCATTTAGTTACTTTTTTATTTAATTACTT
TACGACTTCTAGTGCGTACTTTTGTCTTTGTAGAAGTTCTATATTCCGCAAACACAGGAA
ACCATGTAGCGCTTCTTTGTCTCGGTGTAGGGCGTAAGTTTTCTGAAGCAATGTAAGATT
GACATGTCCAACTGGAGATGTGAAGGAGAAGGGCGGGCTTTTCGATGTTGAAGTGGTGGC
ATGGGGATGATGGAAGATGTTGGGATGATGGGTGATGATGGGCTGCAATGCTCCACATCA
ATTTTTGGCGGGATCGAGATGACGGACAGTTCTGGCATGAACAACCAAAAAATGAAGTAC
CGATGCACTAAATAGAATTTTAACATGGAGGCTATGGTACACTAACTTCATCCAGAGCTT
AAGACCCTCGGAATATGTATCTTTTGACATTTTGGGGGACTTTGTTAACCAATTTTTACT
GTATCATATCCCAGTTCCTTTTCTAACGGTGAAATAGTTCACTATTACTAGCTTTTTCAA
TCTTAAACCTAATAGTGAACTATTTCACCGTTAGCTGTTTGATTCCTATGTGACTCGTGT
AGAAGTCCAATAAAACTTATTTGCACCCCAGAGGTAATGTTGGCTTGGCATGATTAGTAG
CAAAAAAATTATTAAGCCTCATTCATGTCAATTTTACAGGTGAAAGCTCGGCAACCATAC
ATTCAAGGCTCAGGAATTAGTATTTTTCTACTGGTGAACTAGTTCACTGTTAGAAAAACA
GGTAATTATCATTTTTTCTAACGGTTAAATAGTTCACTGTTAGAAGGAACTGGGATATAG
TAGCCATAGTTATGGGGAGATAACGGAATGGAATTCCTGTAAAACCCGGTTTATAGGTGC
CGCCGGTGTATAGGTGCACACAGAGCTACGTGTACATTTTTGATTTTTCGGTATTGAAAC
CCCCAAATGGACCTAAAACCACCAAGGGTAGTTTCCCCTTCTTAACAGCAATTCGCCCAT
GTGCATCGCTCCACGTGACTCAGGATAGTTGCCGAGAAACCTCCGATTCTGTAGTAAGAC
ACCACACAACTCGCTCACATGGTGGACGGGTGGTCAACGGGTGGAGAGCATGGAAGAGAA
AAAGGAGATAAAATGGCGGGATGGGTACAATTAGGCTACGTCGAGGTAAATAGGGTAAGT
TGTAAACGATACCAATAATTTTTCATCATGTTAAAAATGCTAAGTTGCGCCGGATTATGA
GTACCACCAAAATGTATCTTTTGTACATATGTGTGCACCCTGTGTGCACCTATAAACCGG
GTTTTGCCGTACAATACTGTAGACACCTCACAACGCAAAATACTGCGCCGCGTGAGCCTG
TTACAACCCCCACACCAAATGTGGTGCCGCCTCTTCCTCGTCTAGTATTTTCAAAAGCTC
GACATCGTAGACTACAGTGGAATCCGGCTGTACCCTCCCCGAAATCTCTGATCCATGGGC
CTTCGTTGCGCCATAGGCCATGCCAGATGGTACGACAAGCTTCCTCTTCTCTCCGACGCA
CATATTCAACAATCCTTTTTCCCAGCCTTCGTTCATTTGTTGCTTTCCGATCTGAAACCC
AAAGGGCTCTTCTCTGTGTAAATCAAGTTAGTTAGATTCTCGAGATCATTTTAGACGATT
ATCCAAACGAGTAGAACAAAACCACCACACACCTCAGGATCGAAGAATCGAAAAGACTGC
CATCGCTGTACAAAGTGCCATTGTAATGAACCGAGAGATAGTCGCCGGGCTTGCTTCTTG
CTCTGCGACCCATTGTAAGAGGCAATGATGGTTGAGTAGGAGAGTGATCACGTAATAAAC
AACAAACAATGACTCCAAAATTGGTCGACTTACGAGCAATCTTTTGGACGGTATTTCACA
CCGACTCGCAATCCAGCATCTGCAGGCAGATCAAGGCGTTGCCACTCCCATTTCTCGTCC
TTCTTTGAAAATGCTCGTGTCTTGGTCCGTTTCCATCCTGCTTTTGAACCTTTCTTCTTC
CTTTTGATTCCTAGAAGTCTGTCTCGACGAGCTCTCCAATCAAGAGCTGTTGATGGATGG
ATTGTTGCTGTCAGTACTGACAACAGAAGGAATACGTTGGTAAGAGACGAAAGAACTGTC
ATTGTTGAGGTTCAGCACCAAGTTTGTGAGAGGGCGGATACGCAAGTCTGACTAACAGCA
CTTTTTCTATGGAGTAATTTACAAGTTCAATTTTGAAACGTTTTAAAATGCCACCAGCCA
TTTTCGGCCCAGCTTCTTTTCAATGTAGCGAGACCTACTAGTCTTCAACTTGTCGACCTA
TTTCTATCAGCAATGACACGATACGACGACGTCGATTATTGGGATGATCGATATTCCAAC
GACAAGGAACCTTTCGAGTGGTACCAGACGTACAGCGGCATCCGTCACTTCCTCACGCCC
AAGTACCTGTGTCACACGGGCAATGCCCAAACATCCCAAGGGAACAGCGCAGACAATAAG
CAAACACAATCTACAACCGACAGGGAATTCCCGCACGCCAATCGAGTATTAATCCTTGGT
GCGGAAACTCCGAACTCGCCAAAACATGCTGCAGGACGGATTCACATACATTGCAAACGT
GGATTTCTCATCTGTTGTCATTGATCAAATGAAGAAAAAGTATACGGATGATTGGTATAA
AGAGATGCACCGACGGCTTCGGGAGGAAAGAAAATTGAAAGATGTCGAAAACAACAATAG
CAAAACGGCACTGAATCGTACCAAACTCTCGGATAGCTCCCCGGCAAGGAAAGAGTTCAA
GAAAAAGCCAGTGCATAACAAAATGACATTTCAATGTCTCGACGTGACAAAGAAACTAGA
ATTCGACGACGAATCCTTCGACTTGATAATTTGCAAGGGAATGCTTGATGCCATTCTCTG
TAATACGAATGCATTAGTGGACAAAGTCAAATCGATGATGAGTGAATGCCATCGAGTTCT
GGATAAGGAACATGGGGTAATGGTGGTAATTTCGTATGGTCGTCCGGAAGATCGACTGGA
GTGTTTTGATGCAGCTCAATGGAGAGAGGTAAAGACGTTTACAGTTCCAAAGCCCATGGT
TCCGGGAATGACGGATGTTGGCGCGTAAGTTTTCTTGTGTTAGAATTCGGAGATGCTCCC
TATTATGATTGATTCAAGTTTGATACTGCATACATTCATCGTGTTTCTTTTTGACACTAG
CGAACACTATGTTTACATCCTATTCAAGCGTGCTTAGTGATGTCCTCTTTGGATGCCATT
CAGGGAGTATCAAATATACATGATTCTGAAATGCTGGAACCTAACTGAAAATTGTAACAT
AATCATTTGTATTTGATCCATTGGCATGTCAAAAAGAACCTTTTCAACGAAGCAATATTT
GGTAAAGCGATTGGAAGAGACAGTTACAGATACCAAGTGCTCTGTTTGATGTCTTCCACA
GGAAAGCGCTTCCAATGTTTCTTGGCAGCTTTCATTTTTGCCACGATTTCCTCTCTATGG
ACTATGGGAACCTCAACTTTCACTCCCTCGCCATCATTATTACCTCCATCCATTCCCTTG
ACATGTTGGCCCCCATCCAATAAAATGCCCTCACATCCTCCCAATTCCGCAGTCCAATAT
CGATCACTCGTCCCCTCCCTAAGAACACCTTCCTCCGGCACGACCGCCTCGTCTTCCCAA
TCTCCCCGCGTCGCGACAATACTCGGCCAAAACGGATACGTTTCGCATTGAATCGGTCTC
ACATCATAAATACTGCATTTTCCCAAAGCATCCAGGAAAATGCACGCTCCCTCCCTTCGC
TTGAGACACAACCACGACAACGCCTCCTTATCCTCACCACTGCCACCAACATCGGGTACC
ACTTCGGCCCGAACGTACTCCCTCCGAAACTCCCCCGCATCGTATCCCAAATACCGAGCG
ATCCTCACGGTTTCTTCCGGGGCCAACCAAACATCGCCATCGACCTTGCAACATTTGCCG
CAACTCGTACAGGAGAAGTGTAGGCCTTGTTCGTACCAGGGCAGGGTGAAGGGGGCGAGG
GCTGAGCGGATTTGGCGGAGGAGCGGTTTTTTTGGTGGTTGGCTGTTGTTGTTGGAGAGT
GAGTGCGAGGTGAAGGGGAGTAGGAGTAGGAGGAACGGGAGGAGGAGGAGGGAGCGTTGT
GCCATTGTTGTGTTGGAGATCACGGAGAGGAAGTTATACAGCTTGGGGGTGCCGTTTTGA
CATGGGTGCATGTGATGAAGGATGCTCGCGGTTAGGACTTGTGGAGGGAGAGAAGATGGA
CGATTATGATAAGTATGCTAGGAAAACATCATGGTGCGACGGATGATTGATGCGTGTGTG
ACGGCTGTGTGATGGGCGTGTCATGGGCGTGTGATGGGCGTGTAGTATGGTGGTACGGTA
CAAGTCAGAACGGACTTTGAACCCAGGGATGGCAAAATATCTTTGACCACTCGTGTGGCA
TCAATATCCAATCCCTGGAAGAAACACAGATTTTTCATATTCATGACGTAGTATCATGTA
GACTATGGTACAATAGATACTACTAACACACATACATGATATAGGTCGAAAAATTGGGCA
TACACGTAAGATTGAGGTTTCGTAGAATTTGTGTTGATTAGTGGTTCTAATATCATCATC
AATAGTACCTTTACTTGTTATAAGTTGTTACAAAAATAATCGAAAGTAATTCAATAAAAA
CTAAAATAATTTTCCATACTACTAGAGGTTATAGTCAATGCGGGTGGAAGAATGAATTAC
CTTTGAACCCAAAAATCATTTTGTTCCGGTCGCCCCTCTGTCGCACCACTGTCACCCCAC
TGTCGCCCCACTGTCGCCCCACTGTCGCCCCACTGAGGGTTCAAGCAGTCGCACCATGTC
AGGTCTGTCTGCGTGTCCGCCGTGTCGAGGATGTCCGGCGTGTCGCTCATGTCCAGCGTG
GTGAGCATGTCCAGAGTGTCGAGCGAGCATGTCTGCCGTGTCGTGTCGTGTCGTGTCGTG
TCGAGCATGTCCGGCGTGTCGTGTCGACGTGTCGTGTAGAGCATGTCAGTGACTGTAACC
CCATTGTCGCCCCAATGTCGCCCCACTGTCACCCCATTGTCGCCCCACTGTCGCCCCATT
GTCGCCCCACTGTCGCCCCACTGGCACCCCACTGGCACCCCACTGGCACCCATGCAAAAT
ATCCACCAAAAGGTACAAATAGGGACGCCTAAAAATGTTTTTACCTTTATTATTCTTAAC
TATTTATTCACCACGCAAACAATAAATCAATTATGAATAAAACATGCAATAATTAATATA
GGAATTACCTATCAATGTCGTCGAGAGATATTCCATGATTGAAATTGGCCTTAAAACGTA
TGTGTGACTCCTTTGTAATTATATTATGTATGTACCATGTGTAAATAATGTAGTACTCCA
CCGAACAATTCAAACGCTTCCCAAAAAAATCATAAAGTTTTGTGTTTCTTCCTGGCACCC
AGCGAAGATTGCACAACCCTTAGGGACTATCTCAAGGGCTTAAGTCCAGCTCTACAGGTC
CTCAGCTTCGACGGAAGACAGCTGCAATTGCACTGCCATAACAAGCCAAAAATGACGAAA
TGGTTCAAAGTCCATCCCGTAGAAATTGGTATGTTTTCGACGGAGCAAGGCATGTCAGAT
ATGGGATGCTGTAGAAGCAATATAAAAATTCTCGCACACAAGCAATTCTCACGCAACTAT
GTAGCAAAGTACAGTCAGACTATCTGACAATTCGTGTCGACGAATTTTGAGGGTCGACGC
GTACATTCGTACGTGGGAATAGTAAATCCCGTCGTTCGTGGTTCAAAGTCCATCACGTGG
TCCAAAGTGGATTCTAACCCGTACCATGATATCTCTACGATTAGTGATAAGGACGGTTTT
TAGTGCAATAACAAATACTATTGCTCACAATTTATCTAATCTACTATTCTAATCAGTCTA
TGGCTAGGACGGACTTTCAGCATGATGAGCGTGTAGTACAGTACCATACCATATAATGGC
TGATGGCCGTGTCGGGGCGGTATTGTACTTACCGTACGATACAGTACATATTATAATGTT
ATTCTGTTTTTGCATCAATCTGAGCAAAATTGGTAGGAATTAGTACTATGATCATTGTGT
GAATTTACTCCTATTAATACTATGATAAAAACCACAATAAGGACCTATGACAACTTCTGC
AAGAGAGGCAACTTGCTAAAACAATCTTCTTTTTAGCAAAAAAATCTTGGCGAGTCAGTC
ACAACGAACGTATTCGGGTCGTCAGTTGTCGTCAGTTGGACCGTTCGAGTCGTCAGCTAT
CCTCGAACGGACAACAAACGGTCGTAACCAGTTCGTCACTAACGACTTTGGCTGTCGTAA
CAGGGTCGTCAAGGACGACTTTGGTTGTTGTAACAGGGTCGTAACGATGACTTTGGCTGT
CGTAGCATGGTCGTCACTGACGACTTTCGAGGTAGTAACTTGTCGTAACTAACGACTTTT
GAGGTAGTAGCTTGTCGTAACTTACGACTTTGGTGGTATTATGTCGTGCACGGAGGTGTG
CCACCGCATTTTTTTTAGCCGAGATTTTTTTTTAATTCTCGCGAGAACAGCCATTTTTCT
ATAAAGAAACCCCGGCCGGGGTTTCTCCTTGGCCAGACTGGACGGAGGACGGACAGACAG
TCCCTCGGAGTGTCACACTGACAGCTGTTCAGCGATGGCAGAATTCTATCTCCACTTACG
CACTGTATTTGATAAAATATTAAGCTATATTCTAGTCTCATAATTGCTCATGTTATCTAG
AATTCTAAGATCCCCCGCGGCTAGAGGGGTCTCTTTACATGGTGCCTCCTGTGATTTGAA
AACGAACAACAACCTCCGCAACAATACGGATCAACAGCGTGATCAGCCGTAAAAACAAAC
CGCAGCATCATGGCGAATGCAGAAACCGTCGAAACCTTCACGCCGAAGGAAACAACCGCT
GTAGCCGTCGGAAGGTATACGGCCCCGCTCTATCCAAAGGTGGTCGCGGGCATGCCCGAC
TTCGAGTGTGCTCACGCGTTCCATCAGAACGTTGCAGCTCTGAAACACCTGGACATTGGT
CCAGCGCTTTACCTCGATACGCTCGGGAACCAGCTCAATGCCGCCACCACCGTAGACGGT
GGGAAATTTGATTGGAAGCGGCACTTCGAGAAGAATTGGAATAACTTCGACAACTTGACC
ATCCTCTCCTACCACAACTCGGCAGGAGCGATCCTCGCAACCGCAACGGTCGCGGGATCG
ATGGTGCTAAAACCCATCACGGATGGACTCGCTAACGCAGCGAGACGACCCGAGGACGTC
GCCTTCGTCCGAGTTCGATGCCAACTCGATTATTTGGACTTCATGGTCGAGCCCGAAGAC
ACGCACGTCCTCGACGTATCATATTATTTCCAGCTCCCTCAGACGACGGTAACGCTAACG
AACGCCACCGGAACCGAGATCTCGGTGACAACGTACGTCGGGGAAGCCGATCTCATGTCT
CTGACCTCCAAACAGGTCAAAACGCAAATTCTTCGAAACGTGACGTATGCCGAGTCCGTG
GACCTCAAGGACCCAGCGTTCAACGTCACGCAGGCAACTATCGAGACGAAAGAGCTAAAG
CAGCTCATTGAGACGAAAATATACAACCTCGCAGTCACGACAATTGAAAAGCAGATCATC
ACTGCAATCTGCCCCAACTATTCTAGCAAACCTCACGCCGTGCTCGAGAATATAAAGCAA
TGGAGCAAGAATGCAGAAGGGCACGTAGTCGTGCAAAGCTTTCGTGAATACTGTCTTCGT
TTTCAAGCTGCAGCACGTCCCTTCTCGCAAATGGAGGAAATGCCCGTAGACTTATGCAGC
CTAATAATCCAGGGCATGCACTCCGATCTCAAATCGCAATTTGAGGAGCTTTACCCCAAC
CATGCCATCCAGCACGATAGAAATGGCCACCAACAACGCAAGACCCTCGCAGAGATTCAG
CGCCTCGGTACAATTGCTGAGGGAAAGATTAAAACAGTACAGAGGATCGTTGGTAATACA
ACGGGCCAGACCTTCGCCTACACCCCAGTACTCTCGAGCCAAGCTGAGCGCACTCTCACC
CAATATAAAGGGAACAACGCAGGAGCGCAGCACGAGGACCATGGAGGAAGAGGAGGTAAA
GGTGGCAGGGGAGATAAGAGCGGGCGCAGAGGTGACTACAACAACAACCCATGCGATGGT
TGTGGGCAACGAGGGCATTGGTTCTCTTTTAAGGGCACCATCACATGCCCCAACAAAGAC
AAGCAAGGCGTATTCGAAAACGCCATGAAGAAAAAAGCAGCACGAGCAAAGGAATCTCGA
AGCTCCCGCAAGACTAGACTGGCAAAGCGAGAGCCAGATCTTGATGACCTCACCGAAGCA
GGGAGGAAGAAAATCAAACAGCAGGTCCTAGCATTGACCAACACTGAAGGCGACGATGAA
CGCTCAGAGTCTAGCGTTTCCATCCCTCGCAGCCCACCAAAGAGGAGTGGGAGCACTAGC
CCAAAGCCTCCCAATGTCCTCGTCGCTCAGATCCTCGAAGCGAGCGTCCTCACTGGTCAA
AAGAACAGACCAATGCTCCCGGTAGCCATCGACGTGAATTTGCCTCACATCGGGCTTGCC
ACCGGACGAGATTACGAAACTGAGAATTGCCCAGCGATCATGAGCTTGGTCGACACAGCG
GCATTGCTTAACACGGGTAACCTCTTCTTTTGGTCCAAATTGGCCCTTGCATTCCCCCAC
TGCATCAAGGCAGTCTACACGGCAGAGAATTTTGCGCCTATTACCCTAACAGGTATTGTC
AAAGCAGACACAGAGGGTACGAAGACAACTACTGATTTGCCAGTAGCATTCAAGCTCCAT
TTGCCGTACAAGACGTTAGACGGCGCACCCACGAGCGTCATCTTTGAGTGTGGCCCAGAA
GTTTCCGTCAACGCAATACTTGGGCTTCCCTTCATCAAAGCCACAAAAATGGACATTTGT
GTCTCTGATGCGACAGCGGAATGCAAAGCATTGGACTGTGCACCGTTCTCCATAGAACAA
AAGCGCGCGCGTGTTGATATTAACGGTTTCACACAGTCAGCAGCAGTCATTCCTGGGTAC
GAAGCCTTCCTTCAGACGATGAAGGTGCTAGAGCAGCACTGGGCGTGTGTGTACGCCAAT
AGCACAGTCTCTAGCGTAAATAAACCTAAGCGAGCTCGATTTATGGTTGACGAAAAGACC
ATAAGCCATGGGAGCAGCACCAACATTGAGTTGGGCTGTCTTCTCCCTCCTAACGATGTG
AGCGAGAGCTATTGCGAACCAGCTATGGAGACTGGAGGAGACGAGGAGGAGTGAGTGCTT
CCGCCGAGCCAGAGCGAGCCCCTGCCTCTTGTATCGTCTGAGATCACTCGCAATTTAGCT
TAAAACTTAAATACTTGTTGTTTGCTTCATACACACAGACAACCGCTTAAAAGCAAACCA
CTATTCACATCCCCATCAGCACAGCCGCTCGTCGCTAGGAGCGATCAGACGCCGACCCAC
CAGTCAGACCCTATTCAAGTAGCCCCAAAGGGCAAGAAGGGTAGGCGGAGAGACAATGCC
TTTGTAGATGACAGAGGCTTCCCCGACGAAACAAATGAGTTTGACTACATGTTGCATAGG
ACAGGCGGGGGAAAGATTATCAGGAAGCGGCTGCATAAAGCCCCACCCATCGATAAACCG
GACAAGCTCTTCAACGTCCAATTCGACCCCATCAAGCACGGATCCAAACTCAAAAGCGAG
TTAAACTTGGACCACCTAGATCCGTCTGTTCAATCCAAGCTCATCCGCCTCGTCAAGAAG
TACTGGCCGGTGTTTGCTGACAAATGCAGATTCGTCCAATTGAGAGATTACGAATGTGTG
ATCGACACAGGGAACGCACGGCCAATTTGCGTGAAGAACATAAATTATGGACCCCGCAAG
ACTCCCATTATGTTGAAGTGTATCTCTGCACTTGAGAAGATTAATCAAATCAGCCAGACA
CAGAAGGGGCAGTGGCTCTTTAAAGCTCTGCTTGCACCAAAGCCCCACCAAGAGCACGTT
ACCAACATAGACGACTTCGTGTGGCGATTTTGCATAAACTATATACCCCTGAATGCAGTT
ACAAGGGTTATAGCCTTCCCCATCCCGCGGTGCGACTCTGCTGTGTTTACATGCTTCGGG
GATGGCGCGTGGTTCTGGCTAGCTGATGCGATACATGGATACAACCAGATACGAGTGGAA
GAATCCTCTAGGGGAAAGCTCGCCTTTGCAGGTCCTAATGCGACCAAGTGGCAATGGAAT
GTCATGCCATTCGGGCCCGTGAATGGACCAGCAATTTTCATAGCAGCCATGCATGACCTC
GACAGCACTTGGAAGCAGCTCGCAGAGAATGAGGGCATTGTGATAGATGAGGACACCAAC
ACACGAATCATTGTTGACGATTTGTGGAGTTGGGCCAAGACTCTGCCCATAGCACTCGCA
TATCTCGAATGCCAGCTGAGGACAATGCTAGCTCAACGATTGTCACTCAGCCTAAAGAAA
TGTCACTTCTTTCCTAAAAGGATCGAGTTTGTAGGCATTGACATGTCTCGAGATGGAAAT
AGACCCGCAATGTCCAAGCACAAACTCTTACAAACCTGGCCAAAGCCCATCATCATTCGC
GACATTGCCAGCTTCGTGGGCTTCGCTGTCTTTTACGCGGTCTTCATACCGTTCTTTGAG
CTGCGGGTCACTCGTCTGCGTGAAATCATGAAGGACGAATACGAAAAGAAAATTACTACG
GAATTCGATGAGGCGGCCAACGACGAATGGACCGACATCCAAAACGCCATCCTCGCCGAC
CCATGCCTCAAGCCGTTCGACCATCGAAAAAGAGTCTATATCATCTCAGATTTTTGTGCA
AAAGGATTTGCATACGTAGCAGCGCAGCCGGGCGACGATGAGCCATCCATCGTGGCAATG
ACGCGCGAGATGGCAGGAGGGGACTGCGAGTTCCTAAAAGAGGGCAGCGAAGCAAAGCTA
CACCCCGTGGCCTTCGGATCATGCAAAATGAGAGGCAAAGAGCCCAAGCTACATTCCTAC
TTAGGCGAAGCATTCGCCGGCGACTGGAGTTATGGGAAATGCCGCCATATGTGCTGGGGA
ATGCGATCCACATGGGTCACGGACTGCTATGGCGTCCGTTTTATCCTAACATATGAAGGA
CCTAACCCCGCCATTCAACGAGTGCAAATGAGAATCATGGGCCATAACTGCGACATTGTA
CATCGAAAGAGGTTCTGGGTCACAGGCGCAGATTATTTCAGCTACTTAGGGGAGGATCTA
TGCTATGATCCATGGATGAAAGACTACGTCCAGCGCATATCCACCCTAAAAAAGGATTAC
CCATCGCCTGATACCCTCCAGATCAGACCAGAGAACATGCCGGGCTATCGCAGCCCCCGC
ATCAAAAACCAGCCCGCGCCTGACTTCCCCACCGATGAAGGTGGCGATACAGTCGCTAGC
ACACTCATGTCCCAAATTGTACTGGAGGATAGCAACGGGCACGACCTGCTCTCCATCGTG
CCTGTTATGTTTGACTATGCCACCACTGTGGGCCCTGCCAGCAGCCCATCAACGCTGTAT
AATAACGAGCTACCGGTGGCAGCACACCGAATCCTCCGATTTCAATGGGCCGTGTACGGT
TTCAATACTGGGCACTTCTGCTCGACAATTCAGCAACGATCGCTGCCGTTCGATATTGTC
CTGGCAGCCGACCCAACCCCGGAGGGTAGGGCATTGTTTACAGAGTTCACACCCCATTGT
GTGGTCGAAAACGACATCAAAGCGATGTATAACCGTATACGAACATGTGGAGACAGCACC
CCACTGAGTGGGTACTTAATTCATACACACGCATTGGCAACGAGCAAACTCACTGCGGAT
TTTTGGCAGCTGCAGCTATCCGTTATCGTGCAACTGCAAAAAATGAGATCACTAGGGCTA
GTGATCTCCTTTGTCACCCTCGAGCACGATTTCAGGACTATTCGCACCTTCACATCTGCG
CTGAAGAAAGACGGATGGAAAGTGAATGCGACAGAGGTGTATTTCCCAGCAATTGGGGAT
TTGGTAGCCGACCGAATGAGGCTAATCCTTGCCGTTCACAAAAACACCCAGCCAGGTGCA
ACCTCGATAGAGTTGAAAACACCACCACAGAAGGAACCGCCGGCGCTGGCAGCCTATATC
TGGCCACAATTCAACACTCGCCAATATGCCGTCTCCTATGCGAAAGAGGACAAGCTGTTT
AACAAAGAGTCAATCGATGGCTCTCCCACGCACGTCTCATCCTGAAGAGACACTCAGAGT
GAGCGAACCTAAGGTAGCCCCCACACTCAGTCCAGCCAAAGCGTCACAGATAAAGTATTT
GTTACATAGGACGCAGGACGACGCCTCTATCCAGAGCGGATCCGAAGTCATGTCGTTGAA
CCACCTTTGCACTGCGTATCGACCCCAATACTCTGACAACATGTTCAACGACACGTTTGG
GATAGAGTTCGCTCATGAAGGTAGCATCTTCGTTCGCCCCATCGCACCATTTGAGCTCGC
GCGATGCTTTAGCTTGTCCAACGACCTAACGCATAAACTCTCTCAGCCAGAGTACTTGCA
CAAACTCGCGAACGGCATCCCTGGCCACACCTCAGCTTGGATGTTTGACCAGATTTTTGA
TCGCCTCATCGAGATACGCAATGCAAACTGCGAAGTCTTTGATCCAAGCCGGCACGCAGC
ACCAGCAGCTGCGATACAAGCTTTTGTCAACACGCTCGCCTACCTAGCCAGGAGCGTTGG
GCACAGGCGTACGCCGACGATCAGCAAATGACGCTGATTATGACAATGATCAGGAACCCA
AGCCTGATAAACAAGCAGGCCCTAGCAGAGATCGATGTGAACTACAGAGGACCACTTCGA
CAATCTAGGCTAATCATCGAGAATGATATGATCATATTGAAGGAGATGCTTGGTATGAAT
GCATCTTCGTACGTCAAGCTTCGGGTGGTTCCCCCATGCTTACAAGAAGTCGTATTCATC
GCCTTCCACACGAACCTGGTCGGGGGACACCTAAACCCATACCGCACTTATTCAAGGATT
CGACTAAGGTATTATTGGCCCGGGATGTTCGCCTTCTGCAAAAAGATGTGTTGATCGTGC
CCAGGTTGCGCCCTTGCCAATGGCACAATCTCGCAGTCGAGCGAACTCCTCTACGGCTTC
CTGGTAACGGCACCGTTTAACGTGCTGCACGTCGACGCCTACTCAGCAGGCGATCACTCC
AGCTACGAGGGCCACAAGGTACACCTCATCGCTGCATGCGGTATGACCTCATTTGCATGC
GCCAAACCCATTAAGAAAGGTAATAGCGCAACATTTGCCAAGGCCCTTATGAGGATTATG
CTCCGATATGGCATGTCTCATACCATAGTCCTGGATAAGGACAGCAAATTCTACAGTACC
TTTCGAGCGATGGTGGACTTACTCCAGCTTAATGTCCACACACTATCCGCCGACAACCAC
AAAGCAATGCTTGTCGACAGCGGATCAATAGATTCCTCAACAAAGGATTGAGAATATTCA
CAAATGAAAGAGGGTCCATTAGAACCGCTGACGAAGCGATCTTATTGCTACTCTACGCAT
GGAACTCCGCCCCAATTGCTGGGACAGACCTATCCCGTAGCCTCGTCACCGTCGGTAGGG
AGTTTCGCTTCCCAATCGACATCTCAGCAGCCAAACACCTCGAACTAGTATCGACGCCGG
CGGCGGTGCGGTCATACGCTAAAGACCAAGCGACCTTGCTCTCAGCTTCTCGGGAGGTAG
CGAAAGCGCTACTAGCGGAACAACGAGCCATGCACCGCGAACTCGTCAATAGCCGGCGAC
CTGACCCCCGCGAGTGGAATGAAGGGGACATTGTCTTTGTTCGACGACAGACCCGCTCCG
ACAAAGGCAGAGGTCGGTAAGCTGCAATACTCGCACACAGGCCCCTGGCGCATTACGCGG
CATCTCGACGGAGGATGGTATGAGTTAGAGCACGTCCTCCAGCAAAACACAAGGGTTAAG
AAGCACGCCAGCCACTTATCCCCATTCCCACTCCCGTTGATACCGTTCGAGCCTATCGAT
GGGCCAGATAACCAGTTTGGCCAGCTAAACAGACCCATCAGCAAAGATGCCTACTCCGAA
GCGGGAATCAAGGGCTTTAAACCCTTTAACCCCTTTAAGTCACAAGCCGATGTCAGCTTT
GGCACAGTGCACAATGAATTTAGTTGGTTAACACTATCGGAGCTCAACGATGAAATCTGC
CCACCGGAGTGGCGACATCTCCGCGCTGACGACGAGGACGACGACGACCTCATCACCACC
TCAGCATTGTATCATGGTCCGCCCCCTTCAATGACAGCATCAAAACTGCCAAAGATACCG
GACCTCAGCACCTTAGCCAGCAGAATCGTCAAAAGCGACGACAGGCTATTCTTCATCTCG
CACGAAATACCCCTCTCACAACAAAGGGAATGGCGCCTTGTGCGTGTGAACCTGGAGGGC
TCAATGTCACTTCGCCCGTCATGCCTGACGGACGGTAGATACTTGGTCGATTTCTACATC
ATCCACCCATCAGATTTACGGTTCAACGCAACGAACCAACGCTTGTGGCTGCAATACCAC
AAGGAAACGGACCTGCGCTCCCCGTCCATACAAGCCGAGACGCACCTTATCCGACCGTCG
GATACGTCGGAGCAGTTAGCCAAACGCCACAGCCTAGTACCCATGCGGCAATGGGTATCG
CTCACACATGAAAGCACGTACATTCATGGGCCTTTCGACTTTGCCACGATTCACGGGCGC
AAAATCCGCGATCGCGTGACTGAAACCGATTGGAGAGTACTGATCTCCCAACGTGGCTTA
TATACGAACGATCCACCAAGCCTGGATCTCCCAACGTATAGCATTCATGTGGATAGAGGA
GTCCACGTTATTGCGGCATTACAAGCACCCGCTCAAACACTCCTGCTAGTGTCCGAAGCG
AACTCCGCCCATAATGAATCCATCCACTAACAAAAGGTTAGCGGAGCGGTTTACCCAAAA
TTTTTACGACCAATCTATTACACCACGCCGTTAACATGTCCACCAGAGGATAGTCGATGG
AGTTCCGACAAAGCACTATGCTTGAGACACAGTCGCGTCATGTTTTTGTCCCTCGCCTCA
GTCCTGCCAATGAGTGACGGGTGCCCGTCAAACCTTTTTGGGTGATATAAAGAAACCCCG
GCCGGGGTTTCTCCTTGGCCAGACTGGACGGAGGATGGACAGACAGTCCCTCGGAGTGTC
ACACTGACAGCTGTTCAGCGATGGCAGAATTCTATCTCCACTTACGCACTGTATTTGATA
GAATATTAAGCTATATTCTAGTCTCATAATTGCTCATGTTATCTAGAATTCTAAGATCCC
CAGCGGCTAGAGGGGTCTCTGTACATTTCACCAAACGACGTCCTTATCGGCTCGGACGGC
ACCAATTCTTCCCCGATCGCCGATCCAACTAGCACAATCCACCATCCTTTATACCATACA
CAATCCCCCTGCTCCGTTTGGGCAGTGGCGCCCTATTTCTCCCGCCAGAGCACCAACAAC
ACTCTCCATTTTCGATGATTTTTGGTCGATGTCATCTTAAGATGATGGAGATGAGTCCCC
AAGGCTTGGTGCTGTGCCATCTGAGGATGAGAAAGACTCTCCTGAGCCTGTTGATCATCT
GTTTGAGGCCCAACATGGTTTATTGACAAATGAACAGGGCGGCTTATACCGCAATGGCCA
CAGGTAATTTTGCATTTTTTTTGGAGCAGAGGCAGGATGGGGGTAAGTGATGCATTCAGT
GTCTTCAATTTTAGCCATAGATGTTTGTGATATCGTCCCTCATGCCTTCAAATTATCTAT
AGCATTATCCGTGGCTTGGCAATCCTAACGCTAGCGAGGAGTGGTTATTCCGCGGAGGAT
TCCAGACTAGTTTAAGTCATCTCTTTGGAAATGAAATTGTGTTGGTAGTTTCAGGGCGGT
GTCTTCGGGTTCCTACATGCCGTTACTCCAGTTTATGCCTTGCTAGCCGGGGCAGCTATT
GTGTTCTTTGGTTATTTGTACAATACCAGCCAGAATCTTGCGGTCCCCATGGTATGTCAT
GCAGTTTATGACGTAGGGGCCTTACTGTGGGCCCGTTTTAGTGTTATTGCAATGTCAAAG
GAGGAACAATAAAAGCTCTTAGAGGGGGTCCAGGTGCTCCCATTTTGAGCACAACAAACA
ATGATTTGGTCTAGTTTGGCTTTATGGCAGATTGCATTTGTAATATAGCGTTCCATTCAC
AGACGAGAGGGGAAACAAAAACGATGGTCCTGAAGAGGCTCACTTTATGAAAAGAGAGTA
AAGCCACTTCATCGGGAAGTCGAAGTGGGAAAGTCTTATTATGTGGTTTTGAAGTGCTAC
TCTGAGGTATACATCTCACATTATGAACTGTATATTAACTAATTTCTCTAAATGGCTAAT
AATTTCTATCAATATATTTTCTTAAGATTGTGTCCAACTGTTATCATTTCAATACATTTC
AATTAAACATTAAGCAGGAGTGAGACCAAATCTGACACTGAACAGGTTACCACATTTCTT
ATAAACTCTATTGTTTCTCCAGTAGTAAAGAAAATATATTAATACTCACAAAACAAGGGA
GCCTCATGTATTTCACTTCTTTAACAACTCAATCATCACTTTCAAAACCACCAATTTACA
GTTGAAATGCCCCAATTCAAATCAAATTTATGACATATGAGCTGGCTCTTGTTTGCCCCA
AACAAAAAATATGTTCTGGTTTATTGTTGTGTTTCACTTCTTTGGAGGCAAGTCATATGT
TGGCATAGAGCAATTGTGAGAGGGCCGTCAATGTTAAAGCAGAAGTTGAACATACCACTC
TCATGTGGTATGCTGTGACAGCTCGAAACTGCTGCTGTATGCAGATGCTCTCATAAACTC
TACTTTAACCAGTGAAAATATGTTTCAGGCTATAATTTCAATAGATTCTTTTGTTAAAAT
ATATTATTTTAATTCCTGCTCTTCTATTGATTCATATTTGTAATGAAAAAGGCTCATTGT
CTGTAGCGTGAAACAATTTTGTCCAGTCGTCAAGCCACACCCATATCATCCACTCTCCTA
CTCTCATTTCCTCAACAAATTGCAGATATCAATTCTAATACCCATCTTATTGCAACCACA
AAATCATTTCCAGCAGCAAGAACCCTCCATGGCGGCTCGACCCAATCAAATTCTACAATA
TTGCAGTTGATTGTTGAGTCTTGTATGTGCTGGTACCAAAATCAATAGGCAGGCAACCTA
GTCCACCGAGACCGAGGTGAGCACAACACAAAGAGCAATACGGAAAATAAGTTAATGATT
AATGGGGAATATTGGCAGGGATTTGATTAAAAATGGACTTACCTTCATCAAAATCCCATC
TTTCCTCTCGGGCATGATGGTCACCGTGTAACAAAATTGCATGGAAGAAAAGGTGCAATT
TCTCTGGAAATTCAGCGAATCTGACCAAGCCAAGCGGCAGGATGGTAGTGGGTGATGTTG
CGGTGAGGGCGATTGTGGCGGCCCCGATGTTGCAACGGTATTTGCCATGATCGAGGTGTT
GCTGTCGTAACTGGGTCGTCACGACGACTTTGGATGTCGTAGCATGGTCGTCACTGACGA
CTTTGGTTGTTGTAACAGGGTCGTCAGTGACGACTTTCGAGGTAGTAACACGGTTGTAAG
TTCGTAGAAATAACGACTCAGCACTCGTCGAGTGGTCGTAAGTAGTCACTTTTGGTGTCC
GAGTTGTCACATGTCGTAAGTTTCAGTCACGCAAGTCGCTAGTTTCTTCAACTTTTATCG
CCAAAATGTCCGTTTTTTGTGAGTTGCCTGTCTTGCTGCAAGACAGGCAACTCGCTAAAA
ATATCTTCTCTTAAGCGAAAAAATCTTGGCAAGTCAGTGACGTCGAACGTATTCGGGTCA
TCAGTTGTTGTCAGTTGGACCGTTTGAGTCGTCAGTTATCCTCGAACGGACGACAAACGG
TCGTAACCAGTTCGTCACTAACGACTTTGGCTGTCATAACAGGGTCGTCAGGGACGACTT
TGGTTGTCGTAACAGGGTCGTCACGACGACTTTGGCTGTCATAGCATGGTCGTCACTGAC
GACTTTTGAGGTAGTAACTTGTCGTAACTAACGACTTTTGAGGTAGTAGCTTGTCGTAAC
TTACGACTTTGGTGGTAGTACGACTTAGGAGGATGCTGTCGTCACATCATGGTCGCGGTA
TTGTGCCAGTCGCCGCTTACAACTCGCAAGCTCTTGCAAGTGCTTGCATTGAGCTATGGA
GCGTCCATCACTTGCTAAAATGTGCACGCACCCTAAAAAATGTAATAAATATGGGCGCGT
TACTTTTTTTGCCACAATACAAAATTTCTCACAGTCCACACCACCACTAAGAAACAAAAG
CACCACTCCAAACCATCCAATCCCGTATGCACCATCAAGGGCCACTGACCTAAGCCGTTT
CGATGGAATTAGTAAACGGTAGATACGTTGTTGTAGATTGATTTTTATGAGTTAAGTTGT
TTGCTAGTAACAAGCAGCAATGAAGCAAATATGCTCCATTGCACAAAATGAAACTGTGTA
GGATCCTACACAGATGTGGTATGTCTTTATGTCATTAGTTGATGACATAAAGCATTATTC
CCAAATGGTATTTCTGGGTAGTGAACCTATTCTTGCTATTTGCTGGTTCTTGCCATTGTT
GTGAGATATCCCTCATCTCCTGAGAAATTAAGGGTATCTTTCAGTTTACCCTAGAGTACT
ACTGTAGGGTAGATAATTGGCCTATGTCACTCGCCCCATGATTGGAGAATCAGCCTGGCT
CATGGAAAAGTAAAACCTCTGTGAGGAAAAATCCGATTACGAGCCAGACTTGCAGAGAAA
ACCTATTGGTTGGGGTACAAATGTGCAAGTTGCTTGTGACATTTGTACATACACATTGTT
GTACTATATGAAGTGTAAGTTCTTTGTGGAGAGGATTTTGGCTTATGATAAAGCTGATGT
GTTTATACTCTCCTAAGCCAAGTATTATGACTTACTTCCACGTGAAACCCTGATTGTCTT
ATCGTATAACTTTTGTGATAGTCCAATTATCACTGTTGTACAGTCGGAATATTTTGCGGG
GCAAATGACCTTTTATACTAAACAGTACTTCCACGGACCATGTGACCTAGCTTTGATGAG
GATCAAGTAGGGTCGGTCTTGTGTTGCCTGGTATCTCCTATAATTTTTATATGCGTGTGC
AAAAGTGGATTGCCGAACAACAATTCCATCCTATGAATGCTACACTACATTGAGGATAGG
CACTGCATAGTAGGTATGAGTGAGCGGCATCTGAATGTTTGTTTAGGAAAACACTGTGCC
ACTAGAAGCTGCTGATTAGACCATGGTTTGTCAGCAGGTCAAGAATCTACTTGATCTCTA
GATAATTATTCACTTTTGGGTTTTAATTGTTGAAGACTCTGGTTGACTTACACTTGGAAT
CCAAATGACATACATTGTTAAAGTGTAGTGTAGAAACTACACCTTAATTATAAGGGTCAA
CTACCGGCAAGTTAACAATGTCAAGTCAATTTAATGGATTGACCAGAATCATTGGAAGGT
TCAAACATCAACGTCTATGTCATTTTTCTATTTAGAGTATGGAGTCATTGGTATGACATC
CTTTTGTACTTGGTAGCAAGGATACTCCAGCAAGGTCTGTGCTTGTACAACTCTTGTTGT
TGGTGGTAATGACATTGCAACATATTGCATGTACGCATTACCATTCCGTTTTTAAAGACA
GTGGTTGATTATCATCTTATGGTGTGGGTTAGGAAACCATATTATGACTTCACAGCAAAC
ATCTTGGAGATGCAAATTTTTCCTTGATGTTGACAACATAATTGTTGTCTTCTATTTGGA
TTTGTCTTAGCTAATTAAGCCATACTACATTTCTGTGTATAGCTGCTTTTTGTTTGCACT
GCATGCCAACATGGTGCTACATGTCTCTCAATAGAGATGTTCATGGTGTGACTTATCGAA
ATGGTATTCCCTGTTAGCAAGGGATACTCACAATTCTCTTTGCTGTGGTTTTACAAGAAC
AAAGATTGCAGATCTTTTGTGTTCTTGTGCTCCTATGATTTTGAGGCTTGTTTTATGGTT
TGTTGCACTACATTTAGTTGCACTACCTATGGTAATCCCTTAGTGCTTAACAAAGAACAA
GGTGTTTTGGTGACCCTATGAGTCCCTATTATGGATACCAAATCAAATACTAGGTATTGA
GTCACAGTGAGCCCATTATCTAGTTTTACACAGTTTGTTTGAATATCCCATAATGTTTCT
ACATGGTCAAGGATTTCTTTCTCTTATTCTGTGTTTATGCACTCTTAGTTCAGCAAGCTG
AACTAGAATGCGAGCCACCCAATCTGAGTTGGTGATGCTTAACATACATGTGTCTTTCTT
TTGTGTACCTTGTCTCATGTGCCATGTTAGTGGCTATTGATGACGGTGTACCTCCTCCTC
TACAACCCTAGTTGTGAGTGAGCGAGACAAGCCTGTTGTCTTGCCTAAGGTTCTCTGGTA
CTGGACCACCCAGTGACTTGTGAGTTCCCTTTTTTTTGCGAATGTTTAGCAAGTTTAACT
GCTTGCAAGCATTGTGCTTTTGCCATAAAAGACTTTGGGTCTATTATTAAGCCCTTGTTG
TCCGTGTGCAGAGGTGTTATAGTTTGTTAGTCAAACCGGTACTCGCTGCTTGGTAAGTCC
ATCCTAACCTTGTTTAAGGTGGTCTTCCAAGCTAGCCTGGAGACTGTCAGAGTACTCCAA
ATGAGTTCTGTTCAGAACCATATGGCCATCATTGATTCCATTGAATGTGCTTGTGAGGCA
CATGGAAAACCCATGCGTGTTTCTGCTAGACCTGAACAGGTAAGGCCTTTTTCAGTTTTT
CTAGGTATGAAATGGGTTCTGGATGCATCAGTATCCAATCTAATGATTTATTGACTTGTC
ATGAAGTCTTATATAATGGCAGAGTTGAACATATCAACTCTTACAGTACTGTAAGGATTC
TTTGAGTTTGGACAATTTTCCTAACTTTTTGTCCTTTTTACTTCTTTTAAGAATCACTTT
TCACTTTACAGTAGTTTCTTTTAGTTTTGGGTGTTATGTTCTTGTACAGCCAGTTCTGAC
ATCGGCTGTCAAATAACCCCTCCAGTCACCAAGGTCAATTGTCCTCACTTTTTCCTTGAT
TTTTTTTTGACTAGTTGTGCTCTGTTTTTATAGGCTGTAAACCTACCTCTACTGAAAAGT
AGAGATATACAGGCACTTTTCCAAGACACCAAAACTTCGGTCAAACAGTTTCTCTTGTTG
TGAGAAACCTCAGTAACATGTTTGAAATTGAGTTTTTAGTGTAAACAAGTGTCATTTTTT
GATGCTACTTGGAAGGTCTGTTATTCTATTCTACCTCAAATGAGTATTCACAAGAGTGGT
TAGCTCGGTGATCATGAGTATTCTTGCTCCAAGCGAGCCCTGCACTTAAGTGGTTAGCTA
TGTGCTTGATCTGTTTTGCCAGGTTTTATTTCAACTTGGGTCCACAGATTTTTAACAGAC
TTTTACATCAATTATCACTGGCAAGGTGAAATTGATCTTTACATAATATTTTATGTTGTT
ATTTGCTCGGAAATTTGGAACAATTATAACTCAGTCCTTGTATTCACTAAAGACTGAGGT
CATATGCTGGCTTAGTCACTCTGGGAACATGTACTCAGAACATGTGACTTTTCCCTGCCT
TTCAAGTAGGAAAAACCCATCCTGCGTGCCAAGAGTTTGACACCAGCCTAGCAGGGTAGG
GAAATCATATGTATGCTCCTAACATTGGAATATGTCGGAAGCTTGGGACTATGTCCTTCT
TGCTTTCACTGTTACTGTAGCAACACCATGTTAGGGGTTGGAACCCAACATTGTTTGATT
TCCAGTTGCTTTTTATACCATTGCTTGTAATTTGTGCTACATTGCACTTGTGTGTGTTTC
TCTGTGGGAGAAGGATTCAGCTTCGAGAAAAATAAATGCACCATGCCAGAAATTTTCTAG
GCATTTTTGTGTCATTCTTACATTTAGCAAGGTATTTGAATGTCAGGTTATTTTAACTTG
ACTGAATTCTGATTAATTTTCAATTCGAGCTCTTTAATTTCAAATTAAATCCAAATTGTG
TTTGGGCTCTGAATTCTGTTTTCCTTGGACCAGAGGATGTACTCTTTCTTGCACAGCTAC
ATAGCTGTTTCTTGTGAAAGTCGAGGAAGTAGTCTCACTATTAGAAAGATACCCGGCAAT
TCGGGTTCTATGGCACCCGACAGTTCGAGTCCGACAGTTCGGCAATTTTCTCATGCTAAT
CTTTTGATTAGTGGACTTTTCTCTCTTTTACTTGGATTTCCGCGAAGAAATCAACAAGTT
TCGTGTTTTCCAGATGAAAACCCGAATACCAGGCAGCATTCTTTGCCAAATCGTAAATCG
CAAGAATACGACATGAGTATTTCTGGGGATCGACACATAGTCGATTTACGGGTCCTACTT
TTGCCCCATGCGTTCAGGGACTTGGAGTAGCTACTCCAGCGTCACGCTCGTTTGGACGAG
TACAGGGCAATATAGTGCTCCTATGCGGTTATGCGGAGTAGATAAGTGTTCTCTACTAGA
CCGGTCATTTGCACTCATGGGCTGGGCCCGTTGAGGCTTAGACACACATCATGTGGTCGT
TTAATCAGATCGTGATCGCAAGGGCTGTGTCGCGATCGATTTCTGAAATGGGTTGTGCCG
TGACTCGCTCCCATTTAAATGGGGCTGATCGCGATCGTGGGACAAAGTCCTGCGCGATTG
CATCTCCCAATGAGTTTTTCTTAGCCAACCTAGTAACCTTGAGTCCCACGTCCAACCTAT
GCCCGTGCAGTGTTTCCTCGCTACTCCCACCGGCACCATGCGAGCGAACAAGGGAATTGA
ATTCTTGGAGTGCAAAACACGTCAACGAGAACTTCCTGGGGATCGCGAGTCCTTGGAGTG
ACTAAAACCTCTTGGGGGTCACCAGCAAGCCTTTTAAGACTTAGAGGCTATGCAGAATTC
TTCGTGGGATCCATTTAGGCCCTAGAAGATCTTTTCTTTTGTACTGCCTTTTATTTGACT
ATGTACTTATACTCCGTGTCATCACTGCACCTGCATTTGATCACGGGTACAGACTAATTA
TTAGTCTTATTGTGTTTTTAGTTCTATACAGAATAGAACATACACATATTGCTCTTTTGG
AAAAATTAACCCAAGGCATTTATATTTATTGCCTCCTTGCTCACTGAGGGGCTATTACAA
GCTACATCGAAGTAAATGTTTTGCCACCACTTGTGCGTAAAATACGTCACAGTGGTTTTT
ACGTCAAGTGCACAAAAGCAGAGTATACCCGCGTCAAGTGGGATCTAGCCCTCACTGACG
TCAAAGGCAATTGTTTATATAGCTACTTGTCTCAATGACATGTGCCCGCCTGTTAGGAAA
ACTCACTTCAACTGGCGGAGTATAAACTCCTAGAGCTCAGTTTTGGCTATTGCTACGCAC
TTGGAGTCAAACAACACAAGTTGCGTAATGCCTAACATACCCAGGGTATTATGCGGCCTC
GGCGACAGGCGACAGACAGACAAACCTACCATGGTTAACATGTACCTGATGGGCGATGCA
TGGTGGAGAGTCGGACAGGCGACTTGCTTGGTGCGAAGGCTATCAATTGATAGTGACCTA
AGCCGTTTCGATGGAATTTATTATTAGGTAGTAAACGGTAGATACGTTGTTGTAGATTGA
TTTTTATGAGTTAAGTTGTTTGCTAGTAACAAGCAGCAATGAAGCAAATATGCTTCATTG
CACAAAATGAAACTGTGTAGGATCCTACATAGATATGGTATGTCTTTATGTCATTAGTTG
ATGACATCAAGCATTATTCCCCAAATGGTATTTCTGGGTAGTGAACCTATTCTTGCTATT
TGCTGGTTCTTGCCATTGTTGTGAGATATCCCTCATCTCCTGAGAAATTAAGGGTATCTT
TCAGTTTACCCTAGAGTACTACTGTAGGGTAGATAATTGGCCTGTGTCAGCCACATCCCC
ATTTGCATCGCCCTCCCACCGCCCATTCGGCGCCCCATCCTTCACCACCTTCCTTCGTCA
AGGAACACATTGCCAAACACAAAGGCAGCAGCATAGTGGCGTCTCCTCCTCCACACTATT
TGTGGCCAATGCACCCGCCAACGGATCAATTCGTAGAAACCTCTTTCTCCAATCCTTCTT
TCAAAGGTACGGCAACGTAGTAGTCACGGTGGCGCAAGATCCGCAAAGGCGGCTTCTCCC
TCCTAGAATGGAGCGCTTCCTCCAACTTGGCGGTGGAAATATTTTGTGATGCCTCTGTCG
GTTGGGGAGATGAGATTCTCAATATGGAGAAGGGTGATGGGAAATTTGCACATGTCGTGT
TTTCTTCTGGGAAGGAGAGGATGAGGGCCTGGAAGGCTTTACGGGAGGATATTGCCGGGA
GTGAGGAGGGAATACTCCAGTTGGATGGCGAGGTCACGGAGGCTCTCGTAGAGAAGACTG
GGCTACTTCAACACCTGGAGCTATGCAACGAGGCCATGTCGGCCTACGCACTCACCAAGG
TAGAAGCTGAAAGACGTGCCAAACAATTAGCTGAACAACCGGATGAAGATGGTTTCATCA
CCATCACGCATGGATCATCCACCCCGTCGTTTGGTGCCGCCAATGCAACAGCATCACAAG
GTGGGCAAGCGCGGGAGGGATCCAAGAGGAACAGGAATCGAAAAGTGGACAATCGATCAG
GTGCGGAATTTAGGACTTTTAAAATTTCAATGTAAGGAGTTGAAGAAGAAGGAGATACAG
GATTTGAAGGCTAGGTTTGAGGAAGATTTGGAGAAGGTGAAATCTTTATGAGGAAGAGTT
AGAAACAGAGTTGAGTGTGTTGAGAGAAAGCGGGTTGAGCCCGCTCAATTGTTGATGGTC
TGTAGAGAATGGTTGTTTCTACTAATGTCAAAACTATTGTACCATACTCCTAGACAATAG
TGCCAACTGCCATTGATCATTTATCATCCTGCACAAGTTATTGCATAGAAATAAGCAGAA
ATATAAGCCTAACATAACATGATAATGTGTTTTAGATTCCTTGACATGACCTTACTCATG
ATCCAATTGTGCACTGGTTATGTTGACAACAAGTGCAGGAAAAACTAACAATTGGTAGAA
TTCAATACAGACTTAGACAACGTAGAATGTTGGTGGCAGCGACCTTGTATTTCGATTCAA
TCAGTACTTTTATCTCATTGACAAGTACTGGTTTTGAATAGTTTTAGTTTGACCTGATAG
GTTGTTATTTATTATATATGGGAGTTGTTTCAAGATTGTTTTGGATGGTCTCTGTTTTAC
AGGTGCTTCCAGATTGAAAACACCGATTTGCCTTTATTTATCCCTTGTCAACTATTTAGA
TTCTTGTAGATGGATGGTAAGTATTGTCTCCTCAATTTTTTCCACATGTCCTTGTATCAG
AATTCTGACATTGTCATGTCATTCATTACTGAATCATTGCTCGTTCATTGCTCAATTCCC
ATTTAAGGGAGACCACACCCTGGAAAGTGAGTTTACTGTAATCCTTGTCAACCATGAGCA
GATTTTTAAGGGTAAGATCCTCAATTAAGATGCTATACTTGTCAGTAGTGTCCTTCTTGG
AGTAGAAGAAGGAAAACCTCAACTTGGCCTCATCAAATCCAAATGGATTGCGAAGATGGT
ATTGTGATGATTCAAAGGAACTAGTCCTAATAAAATATGTTTCATTGAATTACCTTGAAA
GATTGTGTGTGCCTCTTTATCCATTAATATATATTATGGACACTATCATATGTTAGTGCG
TGGAGAGGAAATTTTCCTGCTTGTATATTTCAGGACACAAATTAATTTTGTATGTTGGTG
AGTCAATGATCATTCATCAAACATGAAGATAGCGTTTATGGTTAAAATGTTGACGAGAAA
CCCACTTCATCATCAAAGCATCCTAGCAAACAGATTATTATCAATTATATTGGAATATTG
ATCAAAGAATGATTAATAAGAAAGTCATGTAGTTTGAGTTTTAGACATGTCCTCTTCATT
TATTCTGAGACCACCGTTACAACGTTAAGCTCAAGACAAAAATGGCACTTGAAAAGTTGA
TTTATTTTTCTTTCAGCAATGAGGAGTGATTATCGCAGGAGGACAGCGGTGCCAGCAAAA
AGTACGAGATATTTGGGGCGATCGTAGGGGTTGCAAGTGACGAGAGGCGAACCCCATTAT
GGTGCGTGGTGCTGTCGTTGCCATTGTTCTGTTGGCGGAAATCACGTGCTGCTTAGGGCT
TATGATTCTGGAATACAATACAATACACAGTACCAGTTTAACAGTAGTACTGGCGCACCC
GTTTTGTAACATAAAAATATCGATTCTTGTTAATTTTCTTTGATTGACCATAACTTTTTC
ACAGCGCTCGTCGCAATTTGCAGGAAATACTACAAATTCCTCTTTTGCGAGCTTTCCAAC
GGTATATCCCCATCCTTTTGTTATGGTGCATCTAGTGCACCATAACCTTTCCCATCATAA
TCCTTATGGTGCATCTACACTGCAAAGCGAGATGTTAGTAAGACTGTTAGTGAAAAATTA
TCTCTTGCTAACATCATATGTAGGAGTAGTACTGAGAGCTTTTTCTCAGGAGTTCGTGAA
AAATCAAATATGTTAATTAAATTGTTATTTAGTATTGCCGATAATTTATATTATTTTATC
GCCTTGCTAACAGTCTAACTAACAACATCCGTTTTACTAACGTTTTAACTAACAACCTTG
ATGAAGACGGACTCCCATTGACTCCAACTTCCTTGCTAACAGAATTACTAACAAGCACTC
CGCTCACGGGTAGTAGGAGTAAACACATAAAAAAACCATTTTTGAAATATGTAATTTTAT
TATTTGAGCGTTAGTTTATGTTGGACTAAAAACAAGCATGCCTGAGAAAACAATTAAACC
ACTACACAAAACCTGTTAGACTGATGCCACGAGAAGAATGTCATTGGGAGTGGGGACTGT
AATTCATGGTTGTTGGGAAGATGGTAGATTAGGGGCAGAAAATATTAATTAAATAGATGG
GCATATAAAGAAGTCAAAAACTCACCACATGAATGTTTCACTCTTCTTCTTGTTAGACTT
CTTGCTGTGACGAAAGGGCGGTGATTGGTGGTGTTCATTATTCATGTAGGAGTGCAGTGA
AGGAAGATTGCAGGTGAGGGATGTCTTTTACAATGAAAGAGTTGGGCAAACAAAAATGTC
CGAAACTTACCATGGGATTTGTCAAGTGTCCTGCTTCTTTTTGCCTGTTAAGGATTTCTC
CCCATGGGAGAATGATGGGGTTGTGGGATGATCAAGAGATGGTTGGGTTGCAATTCATTC
ACAATGGGGGTGGAGGAAGATCACAGATCAGAGGCGTCGAGTTTCAATATAATATAGTTG
GGCAAATAGAAGCCAAAACTCACCACAGGGGTTGTCAATCTTCCTGGTTCTTTTTGGCAG
TTAGATATCTGCCACAAGAGGGCGGATGGGCGCTGGGGGCTGTAATTCTTGTGCGAGGGG
CATGGAGAAAGAATGCCTGTCAGGGATGTCGAATTCAAATTAGTTAGTACAGCAAATATG
AAACTGAAAAACTGACCGCTAGGGTGGACAATTGTCCTGCTTCTTTGCTTCTTTTTCATT
GAAGCCGAGAGAGGGTGCGGCATGGGGCTATGTAAGTCAGGGAGGGAGGGGTGGCCGAGA
TGGCAGGACAGCACGTCCACAGTGTAGAAATAATTGAACAAATAAAAATCGTAAAACTCA
CCACTTGATGACCAACAGTCCAGCTTCTCTTTTGCAGCTTTAAATTGATGCTGCGGAAGG
GCGGCGTGGGGTTTGTAATTCATGGAGACTGGGGGTGGCAGAATATGGCAGGTCAGCGGA
GGCGATTTCCAACAAAATAGTTGCGAACTAAAACAAATCGCGATACTCACTGAACACAAC
AAACTCACCAGTGGAGCAGTCAAGCGACCTGCTCCTTTGGGTGGTTCGATTAATGACGAG
GGTGTGGCGTGGGGCTTGTGTGTTGCAATTCATGGAGGCTGCGGGGTGTGGCAGGTCAGC
GGGCAGCAAGTTCAAATAAAATTGTTGACAAACTAAAACCATTCGCGATACTCACGAACA
CAACAAACTCACCACTGGAGCGGTCAAACGACCTGCTCCTTTTGAGTGGTTAGGTTGATG
ATGAGGAAGGGTGCCGCTTGGGGCGTTGGTTCTGTAATTCTGACGATGAGAGAAATCCCA
TTGTTCGAGTGCGTGTTGGTGAAATTTTTGTGCAGGTGAAATGGGAGCGCCAACGACATT
TTTGTGGTGTATGCTATGAAATAAGGTGTATTGTATCATATACAAGACCGATAGCTCCGT
AATATATATAAGTAAAAACTTTATGACTACCTATCTACAGCTAAGAACATCATATATTAC
TTATATCTCGTTTGCTCTAACATACTATACATTAAAGTTGTGCCAACTATAAAATGTAAC
CCCAAAATGGTTTGTTTTGTAGTAGCTCATTTGACGTGAGTGTCCACCTTGCCTATTCCT
TAAATTCTAGACCCTTTTGGATGGTGAGAGTCGAGACTTCGTAACCACCGCAAGTGACCA
CCAAGGACAGTTTTGTAGTTGGGCTTGGTTGCCTGGAATCGTGGTCTTAGGCCTGTAGTA
CCATTTGGTTGACCATATGGACTCTTGACCTGAAACGAGATTCTGACTTTTGCTGCAGGT
AGTCATCGAAGATTGCAAGATTGGATAATTCATCCTCATTCTCCACCCAATCCACCCCAC
AGGAGGGGCCCTCCTCCCACCCACCACCCCACTCCACCACCCCCACCCCTACCCACCCCC
TTTGCTGGTTCATCACCCAAATTTTCCTCCTCCTCTCTCCTCTGTCATCATCCTAAGCCA
AACCCTCTTTCTCCAATTATTAATTCATATTATAGCCATAAAATGAAATCAAGATTTTTC
AGAAGAAATAAGTATAGTTTGAGTTTGTGTATAATGACAATGATCTTACACCTGTTTGAA
TGGTAAATAGTAGAAGAGTTATTACTTTACTAAGTATGTAACCTGTTTTCAGCAAAGACA
AAATAAGCAAACAAAGGAAGTAACTCCAAATAAGCTCGTCTTTACAGTGCTAATTCAAAT
TTTTCCAAAATACTGAGAATTCCTTTGACTTTATTGTAGAATTCAAAGGGAAAGTTTTAT
CAAATGTATTTGAGTGATTCAAATCTTTTGAGTAATTCAAATCTTTTGAGTAATTCAAAT
CTTTTGAGTCCTTCATTTTTTAATCCATTGTGTGATAGATGCAATTGTTTGAACTGGAAT
GTTTTCTACTAGTGACGAGCAACGAACCATACATACTATTAGTTTGAGTCACTATGTTTT
ATGTGTGCACACTAAAAATGCATGTATTCATATAACCCCTGTTTGTGGCCATTGAATACT
CAAGAAACAAAGTATACCACTCATTTCTTTTATAAATACAAAGGAATCAATTTTCTGATG
GATTCACAACAGAAGGGCATCAAAATCATGTCAACAATTCTTTTAAAATGAAACAACCTG
TTTTCTGATGGAATAATACTGCTGATGTGTCCAAAAATAATTCCATTTCCCCAGTGACTT
TTATAGAGTTTAAAATGAAAATATTTATCAAATGAATTTGAGTGATGTCAAATCTTTTCA
GTCAGTCATATTATTTGTTCCTTTGTGTTCGGGTGCAATTGTTTTGATTGGATGTTTTGT
AGAGTTTAAATAGCAAATAGTAGAAGAGTTATTACTTTACTAAGTATTTAACCTGTTTTC
AGTAAAAGACAAAATAAGCAAACAATAGAAGTAACTCCAAATAAGCTCATCCCCTTACAG
TGCTGTTCTGTATTTTCAAATCTTTTGAGTTCATTTTTAATCCATGTGTGGTGAATTCTG
CAAAGAAATACATGTATTCATATAACCCTGTTTGTGGCCACATTGAATACTCAAGAAACA
AATTATACCACTCATTTCTTTTATAAATATAAAGGAATCAATTTTCTGATGGATTCACAA
CAGAAGGGCATCAAAATCATGTCAACAATTCTTTTTAAAATGAAACAACCTGTTTTCTGA
TGGAATAATACTGCTGATGTGTCCAAAAATAATTCCATTTCCCAGTGACTTTTATAGAGT
TTAAAATGAAAATATTTATCAAATGAATTTGAGTGATGTCAAATCTTTTTCAGTCAGTCA
TATTATTTGTTCCTTTGTGTTCGGGTGCAATTGTTTTGATTGGATGTTTTGTAGAGTTTA
AATAGCAAATAGTAGAAGAGTTATTACTTTACTAAGTATTTAACCTGTTTTCAGTAAAAG
ACAAAATAAGCAAACAATAGAAGTAACTCAAATAAGCTCATCCTTACAGTGCTAATTCTA
TTTTCCAAAAATACTGAGAATTCCTTTGACATTATTGTAGCATTCAAAGGAAAGTTTTAT
CAAATGTATTTGAGTGATTCAAATCTTTTTGAGTCCTTCATTTTTAATCCATTGTGTGAT
GATGCAATTGTTTGAACTGGAATGTTTTCTACAAGTGACGAGCAACGAACCATACATACT
ATTAATATCAGTTTGAGTCACTATGTTTTATGTGTGCACACTAAAAATTGCATGTATTCA
TGTAGCCCTGTTTGTGACTATTGAATATTCAAGAAACAAAGTATACATCATTTCTTTTAT
AAATAAAAGAATCTATTTTCTAATGGATTCACAACAGAAGGGCATCAAAATCATGTCAAC
AATTCTTTTTAAAATGAAACAACCTGTTTTCTGATGGAATAATACTGCTGATGTGTCCAA
AAATAATTCCATTTCCCCAGTGACTTTATAGAGTTTAAAATGAAAATATTTATCAAATGA
ATTTGAGTGATGTCAAATCTTTTTCAGTCAGTCATAATATTATTTTTCCTTTGTGTTCGG
GTGCAATTGTTTTGATTGGATGTTTTGTAGAGTTTATCTGCAGTGCAGACAATGTGTTAT
TGAATAAATATGAGGTTGATTGTTGGATGAATGTTAGCCATAAATTGTGATTTGTTGTTG
TACTTGTTTTCAGAGATATGTAGACAACAGTGTGAGGAACAGAATTCTTGAGGCTGGAAT
GCAGATTGATAAAACAAAATGAAAAAATTCCAATTCCCATCACATCATGTGACAAAACAG
AACAACAACCACAGGTCGGTAAAAATAATATAACAGCAATTCAATTGAAAAATAGTGAGT
TAAAAACCGCAACATGTAGCGGGGTGGCCTCAATAAATCTGTATGCAAAGTTTCCCATTG
TTGAGTTGGGAGATTTGCATAAAAGATTTAATTGAAAAACTGGTGAGTTAAAAACTGAAA
CATCATCAAAACATGATGATTTCTTACCGTTCTTTTGTGCTGTTACTCTGCTGAATTGAG
CGCAAGCAGATGGCAGCAATGTTGGCGCAAAAGACTGTCTGTGGGCTTCAAAACCACAGA
TCGCGGTTAGAAATGAAAGCAGTAATTTAATTGAAAAATTTGTGAGTAAAAACCTGTAAC
ATCATCAACATATGATCTTTTCTCACCGTTTCTTTTATGCTGCCACTCTACTGAAAGCGA
GTGGGTGGTGGCTATGGCGGCAAAAGACTGTCTGTGGGCTTCAATAGCCCAGATCGCGCA
TCAATTACAAGCCGCTTAATTGAAAAAAAAATGGTGAGTAAAGAACTGTAATATCATCAA
AACTTGATCTTTTCTCACCGTTCTTTTGCATTGCTGCTCTGCTATTATGAGCGGCGAGGG
TGGCAACATGTGAACAAAAACGGTCTGTGGGCTTCAATAGCCCATATCGCGCGTACAATT
AAAGGAGCGATTTAATTGAAAAAATGGTGAGTAAAAACTGTAACATCATCAAAACTAGAT
GCTTTCTCACCGTTTTTGTGCTGCCGCTCTGCTGAAATGAACGATCGGTGGCGGCAACAG
TGGAGCAAAAGATGGGCTGTGGGCTTGGTGTGATTGATCGCGGGGTGGATCAAAACCTAA
CAATTTAATTGAAAAAGTTTATCATGTATGCGTGTCGCACTGCAACGAACAAGAATGTTG
CATGTGTGAAGTGCAAAGTGTGAATGCCTGTTGAGGGCCAGACTACATAGGGTGGGGAAC
TACAAAATTGGAAGTGGTGAAAAATTCTGCCTAGGATTAGAAGATTTAGATTAAAAAACT
GTTTTAGTACCTAATGTTAGTTAAACTGTTAGCAGTCCGTGGAAGTCTAACATTGTACCC
AAAAGCTTACTAACTGTTAGCAAAAAAGTGAGAAAGAATGTGTGACTCCGCCCCTCCGAC
CGACCGTTGAGCCTCTGTTAGTTATTCTGTTAGCTAAAAGATCTTGCTAACAGGTTCGCT
AACAGTCTTACCAGCCTTACTAACAATTCGTTTGCAGTGTAGTGCACCATAACACCACGA
TTCCTACATAGCCTTAGTAGAAATTCAAAAAGACACATTTGACAATCAGAGGTAATCAGG
GCTCGGCATCATTATTTTGATACAAATACATGAGCCTAATTTTTGGCCAATTAAGATGGA
ACGGTTAGGCATGTATAATATTTTCGAAAGTTGTACCAGACAGCTTGGACTCCTAAAAAC
TCCATCAGTGTGGTGTACTTACTGGGATTTTTGTTCTAAAACTAATATTTGAAATGATCT
CTTTCTCAAAATGGTTGTTGGTTTCCTCTGTACATATGCAGGAATAATACATAAGTTCTG
GTGCACTAGATGCACCATAAGAGATTTCAGGATTTGGTCAAAGTGTGCGGTGCATCTAGT
GCACCGCAACTGGGGTGAGGATATGGGTGGGGGTCTGGTGCAAATGCTTCTTCTTCAAAA
TCACGGTTGATCGTCATGCTTCACAAAAAATTATGACCATCTTTTCCTGTTTTCCTGTTA
CACTGGCAAAAACTTTTCAATTAACAAAATAATTGCGACAACATAGTTTCACCTCACTCC
AGACATAAATGAGTGAGGAAGAGCTCAAACAGGGCTGTCAATGTTAAAGCAGAAGTTGAA
CATACCACTCTCATGTGGTATGCTGTGACAACTTGAAACTGCTGCTGTATGCAGATGCTC
TCATAAACTCTACTTTAACCAGTGAAAATATGTTTCAGGCTATAATTTCAATAGATTCTT
TTGTTAAAATATGTTATTTTAATTCCTGCTCTTCTATTGATTCATATTTGTAATGAAAAA
GGCTCATTGTCTGTAGCGTGAAACAATTTTGTCCAGTCGTCAAGCCACACCCATATCATC
CACTCTACTCTCATTTCCTCAACAAATTGCAGATATCAATTCTAATACCCATCTTATTGC
AACCACAAAATCATTTCCAGCAGCAAGAACCCTCCATGGCGGCTCGACCCAATCAAATTC
TACAATATTGCAGTTGATTGTTGAGTCTTGTATGTGCTGGTACCAAAATCAATAGGCAGG
CAACCTAGCCCACCGAGACTGAGGCGAGCACACGACACAAGAGCAATACGGAAAATAAGT
TAATGATTTATGGGGAATATTGGCAGGGGATTTGATTGAAAAATGGACTTACCTTCATCA
AAATCCCATCTTTCCCCTCGGGCATGATGGTCACCATGTAACAAAAATTGCATGGAAGAA
AAGGTGCAATTTCTCTGGAAATTCAGCGAATCTGACCAAGCCAGCGCAGGATGGTCGTGG
GTGATGTTGCGGTGAGGCGATTGTGGCGGACCCGGTGTTGCAACGGTATTTGCCATGATC
AAGGTGTTGCTGCGGCAGCAGCGGAAATCGTCATGGTGTAGAAAATTTTATGGTATGTAT
AATCTGGTATGTTTTATACGGCAGCCAATGTAACACGACAGTACTACTGTTAAACTAGTA
GTCACCAGAAGTCACCTGGAGGTAGTAACATGGTCGTAACCTCACGACTTTGGCTGTCAT
ACTACCGACTAACTGCGACTTTGGTTGTCGTAACTGGAGTCGTCCGCGATGACTTTGGAT
GTCATAGCATGGTCGTCACTGACGACTTTGGTTGTCGTAACAGGGTCGTCAGAGACGACT
TTTGAGGTAGTAACACGGTCGTAAGTTTGTAGAAATAACAACTCAGCGCTCGTCAAGTGG
TCGTAAGTTGTCACTTTTGGTGTCCGAGTCATCACATGTCGTAAGTTTCAGTCACGCAAG
TCGCTAGTGTCTTCAACTTTTATCGCCAAAATGTCCATTTTTTTTCGAGTTGCCTGTCTT
GCTGCCCGGAGTGTGTGGTACCCAGGTGCATTTTCAACTTATAGTTCCGGTCATCCGACA
TTAGCAAATGCCTACCATATAACCCTCATTATAAGAATGAGCAAATGTACAAATGATCCC
TGAAATGTTCATATAATATGAGGCGTGTTAGTGTTTTTTACACGGGAGGTATGAAAAGTA
TCTGTTATTTTATTTTATTTTATTTTTTACCTCCTACTACGATACAANNNNNNNNNNTAC
AAATACTACGCCCACCAGTGATGTGATGATGTGTCTTGTGTGTTTTCGGATGATTGCCCG
TAACTTTGTGTCCGGACGGAGTTACAGGGAGCAACACATATGTCTGTATTGCTGTGGACT
TGGGGAATCCAACGGAGAAATAATTAGAGTATTAGTTTGTATTTTAACAGGTTAAAACAC
AAATGTCCTGAGAATCTGCGCGATGTTCTTATAATCCGTTAGCTCTTATAATGAGGGTTA
TACTGTAGTTGGGCCACTTTTTTTGGCACCTGAGTACCATACCTATTATTTGTTTACAAT
TGACTGGCGGGTTTGGTACCATACAATACCAATGTCACAAGAAATAAATGATCTATTCAT
AGGGTCATTGAGGGGGTCATGCGGGTTATTTAGGGGGTCAATAACCTTGTCATCCAAATC
TCGCCCGGAGCTTTTGCACCCGAGTGCGGATGCAAAAAGACCTCCAGCGGCCAAGATCTT
CTGACACTGCACTCGGGTGCACCTCTAAACAGTGGCTGGCCGGAAAAAAGGTACCTGTGG
CATGTACTAATTCCTACATATATTTTCTACGGATGTCATAGGTCCTACCACAATACCCTC
CCTTTTTTAAAGATACACTTATTCTGTCATTTGCAACTGATGTTGCACTGATTGTTGCTC
AAAATATTCATTTTTTGCAACAATGCAACCGGTCATTCACATAAAAAATACACTATGACT
CCCAGCCCAAATTCACGATGTGATCACTGCTGCAATTCTATGGTACCCTATTTGATAAAA
TTGCTGTGCGGTGTCTGTACATAAGGTAACAGGTGCCACCCAGGTGCAACAACCATGGCC
ACAGCCATGTGGCTGCTGAACACAGCATTATCATTACCACTTAAGAAACATTAAACTCAT
CAGCTTCAAAACCAATAGCTACCAAACCCAAAGCCACCTGAGCATGGCTCCATTAATTAC
TAATTTAATTATTAATTTAATTATTCAATTAATGAACATTAACTAAGTTGAAATAAACAA
ATAAATCAACTTGTAAAGCTCAATAAAATTACTTTCTTAGTCTAGTTTATGATTCAAAGC
GACAAATACATGTAAAGGTTGTTTGTTGTTTTTGTTATGATGATTGAGGGGGGATATTTG
CTGCCTCGGCGGCAGCAAATGTGACAATAATGGCGAAGGTGACATCCACGGCAACAGTGG
CAGCAAAGGTGTCCACGGCAAAGGTGACATCCACAGCAACAGGTTCAGAAAACACAATGG
CGGCAGCAATGGGCGATGGTAGTGATCGGCAACAGCAGCAGCAACAACAGCAGTGATGGC
TGATGCCTTGACGATGGAGGCAGCATTGCTGGTTGCAACGGGAGACAGCAGCAACGGCAA
TGGCAGCGATGGGCGGCAGCGATGGGCAGTGGCAATAGCGACAAGGCGGCAGCAATGGAT
GGCGGCAACAGCGACAGCAGCAACAGCGACAGCAGCAACAGCAACAGCGACGTCAGCTCC
CTTGATGGCAGTCGCAGCAACGGTGGCAGAGATGGTGACAGAGACAATGGCAGCAACGGG
TGGTGGCAGCAACGGCAGTGGCGGCTGATGCCTTGCCTATGGCGGCAGTATTGGCGGTTG
CAACGGGTGACAGCAGCAGTGATGGCAGCAAGGGGCAGCAGCAATGGGCAGTGGCAATAG
CGACAGTGACTGGTGGCAGAAATGGGTGGCAGCAACAGCAACAGCGACAGCGACAGCGAC
GGCAGCTCCCTTGATGGCAGCTGCTGTTGGACGGTGAAACAAGACCAGGTAGGAGTATCC
GGATGGGCCCAAGTGATGCACGGAACATGATGGGAGAATGGATGGCTACTGGGAAGAGGC
AGGCTGTACGTATGAATGATAGGCAGTACGATGGGCGGTATGTTACGTGGAGAAATAGGA
GAAAAGTGACTTCAGAGTGATGAGAGCCATCAGTTGATGTTGGGATGTCTAGGGAGCTCA
CTTTTTAAACCTAATCTGCAAGTTAAGTTTTCTATTCAAGTGCTGGCTCAGGATTGCTTC
GCCTTTAGGAGGCGGCAAAACTGCAGTCCAATCAACATTAGGTTTAAAAAGGGTGGGGCG
AGGACCACTATGGGTGAAGACAGGAAGAAGAACGTCCCAAAAGTCGAGGGATAAGAGGGA
AATCAAAAGAGGTATGCAAGATGGCAGAACCGCCGTCAACAGAAGGCGGAGAATCGGGCA
CTAAAGGAATAAGGTAATTAAAATCTTACAATTTTCTTTTAATTCATAGGTTTGTTGCGC
TGTTGTACAACCCCTTAGGACTTTGTGATCTGCCATACGTACCTTTTGTAATATTTACAT
CTGGTGCTACTGCTACTACTCGTACTAATTGCTAGTGTGTTCTTTTCATTGTTTTTATGT
AATAAAGATGATAATTTAGTGGGCAAAAACAGCATAGAGGGAAACACAATTCCAGAGTTC
AGATCAGTAAATGAGATAAGATATGAAAATGGGGCAATGGCATTGGTAATTCCAAGAACA
TCATGTGACAGCATGAAAAATGGTATGTGAGTATTCTGGAGTCAAAAAGAGATTACTGAC
AAGAAAAAAGTTAAAACATGTGTCTAACATCATCTAACACATGCTCACAGCATGTGATTG
TGACAAACAAATATAAAAGCATGTGTTACAGTGCAAACATCACATGCTGTCACAACATCA
CCTGGGAGCAAGTGTCGATAAATGATTCAGATGTCTGACAAGACTGATGACCACTCAGTG
TTCACCTTTTGGGAGAAAAAGCAAACACAGGGTGTCAAGATTGCTGATGGCTGATCAAGA
CAAAGCTCGACCAGCAAGAGATTCAAGGGTCCGAAGGAGCTTAGAAATTTGTGCCATCCG
CTGACCACTGTTGATTAAGCTCCTTACTTTGTTGGGGGAGCCAGTTGATAGGTTTAATTT
TGTTTCCATGCTTAGGAAATAGTACATATGAACCTGCCATGCCAATGCAATGACAACTAT
CATTTTCTTCATAGCTGTAGTGTAATAATTACTTGTGTCTGTAATAACACAAGCTAATGA
CATCGTAATAGAAAAAGAGAAATATAATACACAGTGAGAGAGAGAAATAATTTCATCTGT
GAATAAGGTGCTTTGGAAGATGGTTGCAAGGTGAGCTTAGGGAGCAATGAAGTTGCTCCA
GCATTTTTCAGGATGCTTTGGTGTTGTAGAGTAATTTGTTTTTTCTTGCTTGTTATGATT
GACAGGGCTTCAGTCTCAGAAATAGTACAGAAACAGTATTAAGCTTATTTTTGGACATCT
ATCTTTTAGGATCTACATACTTGTAGTATAACTAGACCTGGTCTGAGTAATGATTTAGTG
AGAGGAAATCAATGAAAAAGAAAGGTATTAAATCCTTAAATTAAAATAATTTTTATCACA
CACAAAGTTGGATTTTTCTTCATGATAATGATACTATATCCACTATACGTGTGTGTTCAA
GAATTAAACTATAGGTAAAACCATCATAAAAACATTTTTTGATATTGTCTGGTGTATATC
TCATTATCACCATCAGTAGCAGCAACAACAGAATCATCATTATGATTATTATGACTTTTA
TGATTATGGTTATGATTATGATAATTATTATTATGATTATTTTTCATATTGTTACTATAC
TGAGCTCCACATGTTACCGCTTTGGTGGCTAGTCACATGTATTGTTCCTTATACATTGGG
GGAAAAAAAAAAAAAAAAAAAAAAAAAAAAAAAAAAAAAAAAAAAAAAAAAAAAAAAAAA
AAAAATAATTTTTTTTTTTTTTTTTTTTTTTCCTCAACCTCATTCTTAGAGAATTGGCAT
AAATAAGGACATTGGTTGGCATAACAAATTGACAAAAGAATTGCAAATCTCAAAGTTTGA
GAATGGCCACACACTGTATTCTTAAATAAGTGCTCCTTTTATGAATAAAATTTATGTTTT
GTACTCTCCTTCTGCTGTGCTCTGCCAACATAAGTAGTTTTGTGCAAAAAACAATGATGA
AGAGGTAACTAACCATACATCATGGACTGCTTTATACTAACCTCTTTATGACCAAATAAT
GCTTTTTGACCAGCTTAAGATTATGCCACATGAATTTTATGGCAGTGGTTGACTTGAAAG
ATGGAATGAAATAAGGGGCCAGCTCATCACTCAGTCTTGCTTTACAGCCATTTTGTGAGA
ATTCAGTTCAGTCTTGTAGATTTCAATCTAGTGTGGACAACATTCATTACAGAATATGTG
TACAAATTCCCCGTACTGTTTTTCTTCATTGAGTTAGTTTTAAATCATTATGAATTGTTT
CTGGTCATGTTAGGTCTTGAGTCCCATTCACCTTTGTAAAAATGGTCTAGAAACATTGTC
CTATATGCAAACCTCTCAGATTGCCCCAACCTGATTTCTCCGTTTTGATTGCGAGTTGCG
AGGCAGACATCACAACAATGATTCTTTAGTTTGAGTTTTTAAGACTTTTCACGGGCTTTG
AACTGTTTAGTGTCTTGCAATAACACTCCTTATTGCTATAGTGATAAAGAATATTATTAT
CATTATCATTATCATTATCATTATCATTATCATTATCATTATTATTATTATTATTATTAT
TATTATTATTATTATTGTTGTTGTTATTGTTATTGTTATTGTTATTGTTATTGTTATTGT
TATTGTTTGTTATTGTTATTGTTTGTTATTGTTATTGTTTGTTATTGTTATTGTTATTGT
TATTGTTATTGTTATTGTTATTGTTATTGTTATTGTTATTGTTATTGTTATTGTTATTGT
TATTGTTATTGTTATTGTTATTGTTATTGTTATTGTTATTGTTATTGTTATTGTTATTGT
TATTGTTATTGTTATTGTTATTGTTATTGTTATTGTTATTGTTATTGTTATTGTTATTGT
TATTGTTATTGTTATTGTTATTATTATTATTATTATTATTATTATTATTATTATTATTAT
TATTATTATTATTATTATTATTATTTAGTAGTAGTAGTAGTAGTGTAGTGGTGGTGGTGG
TGGTGGTGGTGGTGGTGGTGGTGGTGGTGGTGGTGGTGGTGGTGGTGGTGGTGGTGGTGG
TGGTGGTGGTGGTGGTGGTGTCGGTGGTGGTGGTGGTGGTGGTGGTGGTGGTGGTGGTGG
TGGTGTTGATGGTGTTAGTGGTTTTAGTGGTGTTGGTGGTCATAGTGCTAGTGGAAGTAG
TGCACAGCACCAGTAGTAGTAGTAGTAGAAGTAGTAGTAGTAGTAGTAGTAGTAGTAGTA
GTAGTAGTAGTAGTAGTAGTAGTAGTAGTAGTAGTAGTAGTAGTAGTAGTAGTAGTAGTA
GCAGTAGCGTAGTAGTAGTTGTTGTAGTAGTAGTAGTTGTAGTTGTTGTTGTTGTTGTTG
TTGTTGTAGTTGTTGTTGTTGTTGTTGTTGTTGTGTAGTTGTTGTAGTTGTTGTAGTTGT
TGTAGTTGTTGTAGTTGTTGTAGTTGTTGTAGTTGTTGTAGTTGTTGTAGTTGTTGTAGT
TGTTGTTGTTGTTGTTGTAGTTGTTGTAGTTGTTGTAGTTGTTGTTGTTGTTGTTGTTGT
TGTTGTTGTAGTTGTTGTAGTTGTTGTAGTTGTTGTAGTTGTTGTAGTTGTTGTAGTTGT
TGTAGTTGTTGTAGTTGTTGTAGTTGTTGTAGTTGTTGTAGTTGTTGTTGTTGTTGTTGT
GTTGTTGTTGTTGTAGTTGTTGTTGTTGTTGTTGTTGTTGTTGTTGTTGTTTGTTTGTAG
TTGTTGTTGTTGTTGTTGTTGTTGTTGTTGTTGTTGTTGTTGTTGTTGTTGTTGTTGTTG
TTGTTGTTGTTGTTGTTGTTGTGTTGTTGTTGTTGTTGTTGTTGTTGTGTTGTTGTTGTT
GTTGTTGTTGTTGTTGTTGTTGTTGTTGTTGTTGTTGTTGTTGTTGTAGTTGTTGTTGTT
GTAGTTGTTGTAGTTGTTGTTGTTGTTGTTGTTGTTGTAGTTGTTGTTGTTGTTGTAGTT
GTTGTTGTTGTTGTTGTTGTTGTAGTTGTTGTAGTTGTTGTTGTTGTTGTTGTTGTTGTA
GTTGTTGTAGTTGTTGTAGTTGTTGTTGTTGTTGTTGTTGTTGTTGTTGTTGTTGTTGTT
GTTGTTGTTGTTGTTGTTGTTGTTGTTGTTGTTGTTGTTGTTGTTGTTGTTGTTGTTGTT
GTTGTTGTTGTTGTTTGTTGTTGTTGTTGTTGTTGTTGTTGTTGTTGTTGTTGTTGTTGT
TGTTGTTGTTGTTGTTGTTGTTGTTGTTGTTGTAGTTGTTGTTGTTGTTGTAGTTGTTGT
AGTTGTTGTTGTTGTTGTAGTTGTTGTTGTTGTTGTAGTTGTTGTAGTTGTTGTAGTTGT
TGTAGTTGTTGTAGTTGTTGTAGTTGTTGTAGTTGTTGTTGTTGTTGTTGTTGTTGTTGT
TGTTGTTGTTGTTGTTGTTGTTGTTGTTGTAGTTGTTGTTGTTGTTGTTGTTGTTGTTGT
TGTTGTTGTTGTTGTTGTTGTTGTTGTGTTGTTGTTGTTGTTGTGTTGCTGTTGTTGTTG
TTGTTGTTGTTGTGTTGTTGCTGTTGTTGTTGTTGTTGTTGTTGTTGTTGTTGTTGTTGT
TGTTGTTGTTGTTGTTGTTGTTGTTGTTGTTGTTGTTGTTGTTGTTGCTGTTGTTGTTGT
TGTTGTTGTTGTTGTTGTTGTTGTTTGTTGTTGTTGTTGTTGTTGTTGTTGTAGTTGTTG
TTGTTGTTGTTGTTGTTGTTGTTGTTGTTGTAGTTGTTGTAGTTGTTGTAGTTGTTGTTG
TTGTTGTAGTTGTTGTAGTTGTTGTTGTAGTTGTTGTAGTTGTTGTAGTTGTTGTAGTTG
TTGTTGTTGTTGTAGTTGTTGTTGTTGTTGTAGTTGTTGTTGTTGTTGTTGTTGTTGTTG
TTGTTGTTGTTGTTGTTGTTGTTGTTGTTGTTGTTGTTGTTGTTGTTGTTGTTGTTGTTG
TTGTTGTTGTTGTTGTTGTTGTTGTTGTTGTTGTTGTTGCTGTTGTTGTTGTTGTTGTTG
TTGTTGTTGTTGTTGTGTTGTTGTTGTTGTTGTTGTTGTTGTTGCTTGTTGCTGTTGTTG
CTTTGTTGTTGTTGTTGTTGTTGCTGTTGTTGTTGTTGTTGTTGTTGTTGTTGCTGTTGC
TGTTGTTGCTGTTGTTGTTGCTGTTGTTGTTGTTGTTGTTGTTGTTGCTTGTTGTGTTGC
TGTTGTTGTTGTTGTTGTTGTTGTTGTTGTTGTTGTTGTTGTTGTTGTGCTGTTGTTGTT
GTTGTTGTTGTTGTTGTTGTTGTTGTTGCTGTTGTTGTGCTGCTTGTGTTGTTGTTGTTG
TTGCTGTTGTTGTTGTTGTTGTTGTTGCTGTTGTTGTTGTTGCTGTTGTTGTTGCTGTTG
TTGTTGTTGTTGTTGTTGCTGTTGCTGTTGTTGTTGTTGTTGTTGTTGTTGTTGTTGTTG
TTGTTGCTGCTGTTGTTGCTGTTGTTGCTGTTGTTGCTGTTGTTGTTGTTGTTGCTGTTG
TTGCTGTTGTTGCTGTTGTTGTTGCTGTTGTTGTTGTTGTTGTTGTTGCTTGTTGTTGTT
GTTGTTGCTGTTGCTGTTGCTGTTGTTGTTGTTGTTGTTGTTGCTGTTGTTGCTGTTGTT
GTTGTTGTTGTTGTTGTTTGTTGTTGCTGTTGTTGCTGTTGTTGTTGTTGTTGTTGTTGT
TGTTGTTGTTGTTGTTGTTGTTGTTGTTGTTGTTGTTGTTGTTGTTGTTGTTGCTGTTGT
TGTTGTTGTTGTTGTTGTTGTTGTTGTTGTGTTGTTGTTGTTGTTGTTGTTGTTGTTGTT
GTTGTTGTTGTTGTTGTTGTTGTTGTTGTTGTTGTTGTTGTTGTTGTTGTTGTTGTTGTT
GTTGTTGTTGTTGTTGTTGTTGTTGTTGTTGTTGTTGTTGCTGTTGTTGTTGTTGCTGTT
GTTGTTGCTGTTGTTGTTGTTGTTGCTGTTGTTGTTGTTGTTGTTGTTGTTGTTGTTGTT
GTTGCTGTTGTTGCTGTTGTTGCTGTTGTTGTTGTTGTTGTTGTTGTTGTTGTTGTTGTT
GTTGTTGTTGTTGCTGTTGCTGTTGTTGTTGTTGTTGCTGTTGCTGCTGTTGCCGTTGTT
GTTGTTGTTGTTGTTGCTGTTGCTTGTTGTTGTTGTTGCTGTTGCTGTTGTTGTTGTTGT
TGTTGTTGTTGTTGCGTTGTTGCGTTGTTGTTGCTGTTGCGTGTTGTTGTTGCTGTTGTT
GTTGTTGTTGTTGCTTGTTGTTTGTTGTTGTTGCTGTTGCTGTTGTTGCTGTTGTTGTTG
TTGTTGCTTGTTGTTGTTGTTGTTGTTGTTGTTGTTGTTGTTGTTGTTGTTGTTGTTGTT
GTTGCTGTTGTTGCTGTTGTTGTTGTTGTTGTTGCTGTTGTTGTTGTTGTGTGTTGGTTG
TTGCTGTTGCTGTTGTTGTTGTTGTTGCTGTTGCTGTTGTTGTTGTTGTTGCTTGTTGCT
GTTGCTGTTGTTGTTGTTGTTGTTGTTGTTGTTGTTGCTGTTGTTGTTGTCGTTGTTGTT
GCTGTGTTGTTGTTGTTGTTGTTGTTGCTGTTGTTGCTGCTGTTGTTGTTGTTGTTGCTG
TTGTTGTTGCTGTTGTTGTTGTTGTTGTTGCTGTCGTTGTTGTTGTTGTTGCTTGTTGTT
TGTTGTTGCGTTGTTGTTGTTTGTTGTTGTTGTTGTTGTTGTTGTTGTTGTTGTTGTTGT
TGCTGTTGTTGTTGTTGTTGTTGCTGTTGTTGTTGCTGTTGTTGCTGCTTGTTGTTGTTG
TTGCTGTTGTTGCTTGTTGTTGTTGTTGTTGCTGTTGTTGTTGCTGTTGTTGTTGTTGTT
GCTGTTGTGTTTGTTGTCTGTTGTTGCTTGCTGTTGTTGTGTTGTTGTTGTTGCTGTTGG
CTGCTGTTGTTGCTGTTGTTGCTGTGCTGTTGCTGTTGCTGCTGTTGTCCGTTCGGTTGC
TGTTGTTGCTGTTGCCGCTGTTGCCGGGGCTGGTTGCCGCTGCTTTG
>scaffold274|size178918
AGCTCAGCACTGTACTCGCTACTCTAGACATACAACGACAAGCAAATGCTTTGGCTCTCT
TCAAAATGGGCAGTCTTAGGAGATGCTTCTTCCTCTATCTCATGAAATGACCTATTAACC
AAATCATCCTTGTTGTTGTCGCCCCCTACCCCCACCATTGCAGTGTGGGGTATACTGACC
ATCATCACTAGGGCAAATAGAGCAATTAACCAAGCAACACACACTGGAATGCACACTCTG
TTGCACCTCCCCAATACCCCATACTCAGTCTGAACAAAGCACAAATACACCATGAATAGA
TTGTGAAAACAATCACATCAGACGACCATAGTCGCTGCCTTCATGAGATGCTGTAGGTCT
AGGAATGAATCATGAGAGTTCTTGGGTGGATTGAAAATTTTACAATTTGTAAAGAAGAAG
GCAAAATATAGGTGCTTATCTATAAGACAAATGCTGAGAATATAACGTTATTGAGAAGAA
ACGTGTTGATATATGGCAATATTTGAGCAAAAATGAAAAATGCCGCTTGCGCAATTGTCA
GATACCGTAAATGCGGATTATAAGTACCCACAAAGTTTAAAGATTCATTTTAGTTGTGCG
TATACCCTGTTACAAGCTAGTGATTTTAAAGCACGGTGAAAAATTATTGATGTCTTGAGA
GTTACCCTATTTACTTCAAGATAGGTGCATTATATCCCTCCCATCCTGTCACTCTCGTTG
CTTGTCCATGCTGTCCACCCCTCCATCATGTGTGCAAGATGTGTAGTGACTTCCGATGGC
ATCGGAGGTTTCTCCGCAACCATCGGGAGCTACATATGAGTGCGCTACTTATCACATGGA
AGAACTACCCATGAGGGTTGTAGTTCTAATGTATAGGTTTTCAATGCTATAAAAATGCAA
ATGTTCCAAAAATCATGGATTTGGTGCTTATACAGCAAGACAGGCAATTTTCCACTTTGG
AAATAAGTATAGCCAGATGGAGTCGTCATATGTTGTCCTGCTGTAAGTAGACCAAACTTG
CTCCAAGTTATGACAGTACTGATGAGAATACTGAAGGTTCAGCAGCATGAGGGACACAGG
GACGAGGCAACACTGCCTTGTTGGGGGGGTTAGTTGCCGATATAGCTAGTGTACCCTAAT
CCTTTTCCCCTTGTGCAGGTGAGAGTTGTTGAAAAGTGTCATCTGATATGTGTGTCACTT
CTTCTTGTAGCAAGGAACCATCTTGATACCCATCACATGCAGGTAGAACAAATGGAGTTG
TGACAATAACAGTGACCTTACCTTTAATGACATCACACTAATGCTGACAAACCAATAAAT
GGATGAGATGAAAGAGTGTACCACTGACAAAGCAGAGGAGAGAGGAGAGAGAAGGATGGG
ATGGAGGAACAATGAGAAGAAACATGTATGGAGTTTCAGATACACCAGCAGCTTATGACT
GCATTGCTTTTGATGTAGAGCAGAGGAAAGTATACCTTCTTCCCCCTCCTTTGATTCCTC
CCATGAGCATGAAGGCGATGCTGATAAAAATATAAGATGTCAATAATGATGAAACATTGA
TATTTTGATCAATTCACAGGGTAGGCAAATAATCAGATGACATTTGTTTGATGCCTGCTA
AATGCAATTGCAGATTGAACAAATGAAACTGACCATCAAGAATTACCTGACTTTCTTTAT
TCTTTGATAGGTCAAAGTCTTTCTGATTCTGGGGTGTGTACACCCCAGTCCTCATTTCCC
ACTCTGCAGACTGATGCACACTCATTGCCTCTGTCTTTTATGCAGTGTTTGCTATTTGAG
CATCAACATTGTTGAATGTTGTAGCAGCAATGATTTGACAACTTTATGAGAAAGTCATGA
TCCAGACTCAAGAAAGCAGAATGAATGACAAATTAAAGATGCATATCTTCATAAACCCTA
AGTTTATTGTAGAGATTGTCCCAATCTGCAACTGTGCTAATGTAATAAAAACATGAATTA
TTCCATTGAGGATCTCAAAGATTAGGAGGGCTCCAGTGTAATGATCAACAGATAATTGCT
AGTGTGTTATAGTCAGGTAACCATTTTCTAGATCATCCATCATTCATCTGAATGATCGAT
TGGTAATGACTGTTAATAAAAGGTTCACAGAGAAGTATCTAAAATGACAGCAACAGCAAC
TGACAATATATTATCACAGGATCTAGGTTTACATTATATTGATATACTTCATTGTGACAA
CTAAAACTAGGAAGGGGTCATCTTTAGATTTCCACTGTCTGTCAATAGAACATCCCATCT
ACAAATCATGCATAGCAGGTGCATACATACATTTCACCAGTGTAAATAAAAGTCTTAAGT
TTATATATAAATATGTATACATTCATAAATGTGTGTATATGTTGGACCCCAAAAAGCTAG
CGGCCCCGTGCTGGAACTGGGACCGACTTTTTGCCCCGTGCTGGAACTGGGACGCCAACA
GCCCTGTTGTGGCACTGGCCATCAAAACAATTTCTTGGTTGAAGTAGAGCCATACGAGTA
CCTGAGCGTAAAAATTCTGACAGGCTGTATGGACATAAGTAGATAGGCCATTGGATCTTT
CGCATTCACTTCATTGCCATCACGTGGATCTTTCGCATCGTCCAACGCACCCATCTGAAC
TGAGATCCAACGCACTACAATACTTGAGAATTGCACACTTTCGCTTGCATTTTTTGGCCA
ACCCAGCACACTCACAACCACATTATTGCCACGGATCGCGCTCACTCACGTTTTTTTCAA
ACTACATACTTATGTACCCACACTAGTGCCAATTCCGGAATCCCCAAACTGGCATTAGTG
CTGGTTAGGGGCGCCCCATGGTGGCTCTAGCGCTAGAACAGGGCTAGTGCAAATTTGGGG
TTTCGAGAGAAAAGTCCAGTTCCAGCATGGGGTGTCCAGTTCCAGCATGGGACATGTCAA
TATCTCATTTTTGGTCCCAGTTCCATAGCATGGGGCGCCCTGTTGTGGCACGGTGAGCAC
GGGTCAAAAAGTCGGCCCCAGTTCCAGCAAGGGGCCGGTAGCTTTTGTATTCCTGAGTTG
TCCTGCTGAAGATTGTCCATTTGCCATCACACTATATATTTTGTTAATGCGCATGATATA
GAGTGCTTTGCCATGTGGCAGGCTCCCTGTTATAGATATGGCTGCTTTGTGTTTAGAATG
TGTTGATAGAAACGAGTGGTTAACAATTATAGCATCTAAAGGCATACTTTATGAGAAAGA
GAATCTATCTTTAGATGCTCATGTTAGTAAAATTGTAAGTGGTCAACCGAGAGATAAATT
GTTCCAATGTTCTTGCTAACATGTAAGTAAAAAATGAGAAAGAATCACCTACTCCGCCTA
CGGAGGGCGACCGTTGAGTGCTGTTAGCTATTCAGTTAGAATTTTTTTTTGCTAACCATT
TAACTAACAGAATCCTGCATCTTGCTAACGATTCGTTTGCAGTGTATATTAAGGTAAACT
TAGACTCACTACTTTGTAGGAAAAAGAATTGTTGATTCATCAATAAACAATATTTTTAGT
TCATAGGCTTGTCCCAATTTACAAAACCACTCCACTTGGTGGTATTCAAGCTCTATTACC
AAGTGTTTTGTACCCCATGTTGGGTTTGTTGGGGACTCGTCAGCATGATGTCACCGTGAC
ACAACAATGTCATAAAAATTGGGTGACATCTCAAATGTCGGCGACATTTTTAGGTCTAAT
CTCACCCAGTCACGTGTCATTTGGGTGAGTCACATGTCTGCTCCAGTCTGTCTGATGCCT
CGATCGGTATGCAAGAAGTGTGTAGGATGCATACCAGTTCTGTGTTCTCTCATGCAGAAC
AGACCCAGCTCCATAACCCGGAAATACAAGCTTTTCCAATTAAATAGTTATATCCCTCCC
ACCATGATGCCGGATTTCTCAGGCCATCAAGGGAATTAGACTGCGCTGCCGCCAACACCC
AGTAGCCCACAGCGTTCTCTTTTGAAACAAATAACTTGCAAGGTGAGAGCACTGTTTCTA
TTATCAGTTTTGGCTACTGGCGCATAGTAAGAATCAATGTGGGTTTTTTGTTTGACAATT
TTTTGCCCTGTACGTATCAATTAAAAAGTTACGCCCCTCCGAGCCTGCCCTGGGATATCT
CAGCCCACAGAGGAATTTGGAGGCGCCGCCACCAGCAGACACTAGCCAGCAACCATAGCT
TGCAGGCAAAAAAACTCACAAGGTGAGAATCAATGTGGTTTTTTTTTCGACAATTTTTTG
CCCTGACGCATCCACACAGTTTTTCAATTAAAAAGTGACCTACCTCCCAGCCCGCTCTGG
GATATCTCAGCCCACAGTGGGAATCAGGACCTGCCTCCACCAGTAACGTCTAGCCATCAA
CAAGAGCTAAACGCCAGTCCATCTCCCAAGGTGTGAATCAATGTGGTTTTTTTGTATCAA
CATTTTTTGCCCTGACACAAACATGCATTTTTTCAATTAAGAAGTTACATGCCTCCCAGC
CCAACCTGAGACAGTGGGAATTTGGCCACACCGCCACCACCAACCACTAGCCAACACCCA
TAGAGAGCCATCAGTCAAATTCGTAAGGTGAGATTCAATGCGGTTTTTTTGCTGCAACAA
TTTTACCCGCTGACACATTCATGAATTTTTTCAATTAAGAAGTTATGTGCCTCCTAGCCC
AACCTGGGATATCTCAGCCCACAGTGGGAATTTGGACGTGCTGCCACCAGCCATCACTAG
GCAGCACCTAAAGCGAGCCGCCAGTCCAACTTCCAAGGTGTGAATCAATGTGGTTTTTTT
GTTTTGACATTTTCCCCACTGACACATACACACATTTTTTTCAATTAGACCCACATGGGA
TAACTCATCACAGTAGGAATTTTGAAGAGCCATCGCCAGCCTCCGGTAGCCAACACCATT
CCCAAGCCGCCAATCCTGCTCGAAGCGAAACACATGGAGATGAGAGATGATCTAGGGGAA
CCATAAGTAGGAGAGAAGAGGGGGAAGAAGAAGAGTAGATTTAAATGTAGTTAACACCAA
GATCTGGACAAGACATAACGACTAGTCCAGATCTGGACTAGTTGTAATTTTTTCAGAAAC
TCATAGAAGACTTCCTTGTGAAAAATTACCACTAAAGACATATTACCACCCCAATATGTT
GTCATACACCACAAGCTCCAGTCACGGCCAAAAATTTCTACAGCGCATCGTGTTATGTTG
CTGTCCCATGCAGATGCGAGGAAAATTCTGATGGATTGGGCATTCTCAAAAACCGGGAAC
ATGTGGATACACAACTTCAACATGAAGAATTAACGGAAATCCTCGTCCTTATCAGTTACG
ACTAGTCCAATTACATGCACCCTTAAATACGACTAGGCCAGATGTGCTCTATTCATGTTC
TGAAATGAATTGTGTTCTGATTGGCCTTAAATGAGTTTGTTAATGTCTAATGGATTATAT
TGTAAGCAACTAATTAATGTTGGGCAACACTATTACTACTACTAGCTATTTCTACTACTA
ACTATTACTACTACGTACTGCTAGGGGATGACATGTCGCCTTGTAGCGACATGTCATGTC
TCTGAGGCCTCCTTTGAAGACCCTAATGTCGTGACATGTCTCGGTTTATCCCATGTCATT
TGACATGACAAATTTCCTACTTTTGAGAGCCTCCAAAGATTTGTTCTGTCCCCGACAAAC
CCAACATAGTAGTACCCTGTAGCACCTTCATAGCACCTCAAGTGTTACCAGTGCTGTACA
GAAATGACCAAAGTAAACCAACTAGGACAAGAATGACAAATTCTTCAATAGTCTACAACC
TGTTATGTAATGTATTCTGCATGTGAAACCAGGGATGTCTCAACCAGCTGTATACTATGT
TGGCAAGAAAAGTATTCTTTGGAAACAATCCTTGCTGGTTTAGAATGCAAGAACAAGTTG
TTCACTGCCAATAGATTGGGTGATCATATATCTCAGCATCATTTCAAATTCTGGTGTGGC
ATGGGGGTCAAGTTGTTTTTACATGAACTATACCCCAACCACAAAAGATCTTCCAAAGAG
TTTACATCCAAACAGAGCAACACGGGGGGAAGACTAGTAAGAAGACCCATTCTCAGCTGA
CTCCAGGCATTCTATTGTTTATTACTCATATACCATAGTGAATACATTGGATTGTTACTG
AGAGTGCCCCTCCAGCTGCCACACCACACTCTACTGTGCTGACCACTGAATATAAAAGGA
TGTGTGGACAAGTGAGTATGACAACTTTGACGAAACCTCCTGGAGTTCTCCTCTATCTTG
TGCTATTTCATCTACTCCAGAAGTTCCTGTCAATGCACTGACAGCAACTTCCTCTAGTCA
ACTTACTGGACCACCTCCTGTTCCCATTCTGTCTAGTATAACTTGAACAGCAGTGTCTGC
AGAGCAACTCCCTGAATCAAATGCATGCAGTGCTGCCCAAGCAATTCTTCCTGCATCAGC
TCATGTGCTCCCCCTCCTCCAACCTCAGTTCATACCCCTTATAGTATAGCTGGAACAAAA
GGTCCTGCAGTGGCGCGCCATAGGCATGTAGTCAGTTCAGCTGTTAGTGTTGGATAGGTG
GATGTTTCAAGTGATGCTGTGATCATGGATTGATGGTCTGATGCCTACTCCACTGTGGAT
GAGGGAGCAGCAGCAATGGCAGAGCCATCCTCTGGAGCCCTCCTGTGCCATGTGTGCATC
CTTTCACTTCGCAGGAGCAAAGTGTTGGATCTCACCACAGCCAGGGACATCCGAGTCTGG
ATGAAATTAACCATCTCAGAGTACTGCCGATCCCACTTGACAGATAACAGGGATGCCAGG
CGCCTCTCAGCTGCTCTGGCTGCCTTGCATGCCATGCCATCCACAGAGTAGCACAAGGGA
GTGAAGTCTTTGCGCCTTTCTATGCAAGCCTCCTCATACTTGTCCCTCTTCAGTTGTGCA
AACCTCTCAAGAAGCTTGTCAGATGCAGTGTTCCCATATGACTTGGAGTCCGTGTCAGTG
ATTCGGACGTCAAAGATGGTTGATCTGCCTTTCTGCCAGTGCCCATGAGCACTGACATCA
CCTCATGCTTCTTCGCCGAGAGTGTTGCCATTCCTATTCCCCGTGGTCCCTCCAAGGCTT
GCTCCCATGCCATCACCATAATGGATGAGTGGCTCGGTGGTAACACGAGAGCTTGTCAAG
GCGAGGCCACACAAATGGGCCCATTCATCACGCACATCATCGTGCCTGATGCTTACCAGT
CCTCCTTTTTTGCAGCTGAGTCCATGCTCAACTGTGAAGCCTGCTCCACATCCGTCACAT
TTCCTGGGTAAGCCCCTTGGGGTCTTCCCATACCGCAGGCTGAGGTTGTCATGCCATTCT
TGGAGGCTGAGTGCCGTCCCGCTGAAGCGGTCGGGATTACAGCCAGCCAGGCACCAGTTT
CCTTCATTCGATCGAGCCGCTTCTTCACCTTGGGCCCTTGCCTGAGTGACAGTGCTTCCA
CCACCTTCTTTCCATCCTCCACTCGCTCCCTCCTTGCAGCAGCCCCAGCTTGGCGGACAC
AGCCTGCGTGTGCCTCAATGTCCAGGGTGGTGTGCTCCAGGAGGGATGTGACCAGCACTC
CCGTCGCTTCTGTGGATGCCCGGTGGAGCCTGCTAGCTGCACCGGCGGGATCCCGGATGG
CAAGGCCACCCTGTTTGACCCCTTGGGCCAGGAGGAGACGAAACTCATCATTGATGGGGT
CATCCGTCCCTAGCAGGGCAGGGATGAACTTTTCCCTCAAGGCTGCTTCCACTGGTGCAA
GGTGTTGACCCACTCCTGGTTCAACCCGGCAGAGGTACTGCCATTCTGCTTGGAGACAGT
TGACAAGGCCAGCGTAGGCAGCTTGGGGATACCTCCTTGCTACCTTTGCCAGTTTGTCCA
CTCCCTCCACCCATTTCTGGACCATTGGCTCCAGCCACCTCCTGTTCATCTTCTCACTTC
CAATGAACCCTCCAACATAGCGCTGTCCCCGACTCCACTTGACTGGCAGTCCAGCGGCAT
CCATGATGGTCTTGGCAGGTGCTTCAGCTCGCTTGGGACAGATTACCCAAGACTTGGCTG
GTGCTGGGAAGTAGCCCACACTGGGGCCTTTCTTGCATAGCCGCTGAAACACTTTCGCCA
CTTCCGAGGCTCTTCCATAAATGGAGAAATCATCGGCATACCAGGGTTGTAGGACCCCAG
GGGCCGAGTCTCGTAGGTCTTCTCCTAGGCCCAGCAGAGAGATCCCATAGAGGATCATGC
CAAGAGGGCACCCTTGAGTTACTCCTTCCTTGGATAGGACGAATTGTGGTTCCAGCCCGC
CGAGCTGCGAACCATGAGCCTTGCCTCATGCCGGTACATGTTGAAAGCAAAGCGGGACCC
TCGGGCCCAGCGGTGCCTCACATCCCATAGCATGTTGAGACGACTAAGACAGTTGAATCC
ATTGTCGGCATCCGCCAATGCCAAAATGTGTGGGTCCTCAAGGTCTTCCTCCGACTCATA
GGCGTCTTGAAATGCCTCCTCCACCGACGTCTCCCATGGTGGTGTCTCACCCTCTTCCGC
CTCATTCCTCCAGAGATCATCATTGATCTCCCAGTCCTCAAACTCCATGGACCGGTCCTG
GGCTGTCTGCTTCCTGATGGAGTGGATAGCACCTTCGATACCAGCCTCGAGGCCAGCACA
CAGCTGGATGCTTCCACAGGCAGCCTTTCCCTCCTTGCCACAGTCGGCAAGGACCAACTT
GCTCACGGCCCGTATCCAGCACTCCCCAATCCCTACGGGCCTTACCCCGGGGTTCTTGTC
AAGAGCAACCAGTCGCCCTTGGCGCATTGCCCGGTAGGCTGCCCAAGGAGGGGCAGTGTT
GGAGAGCCACAGAGTCCATTCCAGCAGCTCCTCCCGGAGGTCTGATGAGGCCTTACCATA
GCGGAGGAGGCAACTCTTGAGGAGTGCCGAGTCAACTCCGCTGCATCCTGCTGCTCCAGT
GAGCTTTTTTGCCACACTCTCCACTGCGACTGGGTCACAGTCAATGGGAATGGGGTCAGG
GACCTCGGGGTACTCAGAGAAGGCAAGGTTCTCCGGGTCCTGTAGGTCAGGGATGCGCTG
GTCCGGGTGTTTAGCCCGTAGGACCTCAATCACTGGTGCGCCTGTCTTGGTGCAAAGGTC
CTTGGGCCCAAGGACTCCTCCTCTTTCGCCACCTGTCAAGAGTCAGACAGCGGACCTTAA
TTTCCCATCCAGTACAGATGAGTTGTAGACTCGGGCCTCCTGCTCCTCGTCAGTCTTGGG
GGTACCACTGCTTGCACCTCTGAGGGCAGAGTTAGTGATGTCCTGCACAAGGGCATCAAA
CTTTCCCTCCTCCCACAGACGCAACCTGTTCTCCACTTGCCTCTTGATGTCTTTCGACCG
GGTGCAGCCTGGACGGCGACGGAGAACACAAGCAAGGAAAATGAGGGGCCGTTCGGAGTT
CCACTTCCTCTCACGGACGCCTCTCAGTTCCTGCGCGTAGGTGGCAACAACCTGTTTGCC
CACCTGTCCTTGGGGTGGAAAGTACAACTTGTGCGGTAGAGAGACCACACGGTCGTACCT
TCTTTGCCACACACTGTCATCTGGCACCCCACTGTGGAGATGCCTTCCATCATTTCGATG
GGTGGTGTCTCTGTAAACAGAGATCAACTTTTCATCGCATTTGTTTGATTGTTGGTTCGC
AAGTTCCAACATCTTTTCTGGATCCTCCAAGTTTGACTCTGGTCTTCCGGCCCTTTCCTC
CGCTGGTACAGCTACGTCATTGGATGTGGCAGTACCTCCACCCTCGGGCACTTGCTCGAC
TTCCTCCACCTCCTCCACAGATTCCCTGATCTCACCTTGATCATCCGCTTGAGACAGGTC
AGGGAAGGCACTGATCCCGGTATCAGGAGTGTCGGCAGCTCCTGTGATGGTACCGGGCTC
AGTCGGAGCGACGATGTTGCTCTTGATTGGTACTTCCTCGGCCACAGGAAGTTCAATGCT
GGGGTCTTCGTTGGCTACTTGGTCTTGATCAGCCGGAGACCCTGATGGTGCGGCAGCCGT
CCTCGCGGTCTGGCGAGTCGGCGCGACTGTGGTGGCCGGACGACAGAAGGAATTGTCACC
CGGAGGCGGGGTGGCGACGATCTGCTCGCTGGGTCGATTTCGACACCTCCCTCCTGCGCA
GCAGTTGTAGCATTCTCGTGCTGCTGCTCTGCATTCGCAGACAGCGCGAGGATCTGCGCC
GCAGGTCACGAATCTGGTGCATTGGCAGCACCTTCGCGCCTCTGCGGTCCTTTGGCGGCG
GCGGCCGGGGTTGGTCGAGGAGATCGTCGTTCGATCGATCGTCATCGTCTCGGGAGGGTA
ATTCCCGGACTAGGCGCGTCCTGAGTTGAGGCCGGTGCATCTCGAGTGCGTGCTTGAGAA
ACGGCGGCCGGAGGGAGGTGCGCCCACATAGTACTACCCTATTTGACGCTGAAGCGAAAA
AAAATGGGTGCGGTACATGAAAAAGCACGTGATAACAGCACCAATTACCGTGCTGTTGGG
GCTCGGGATGAACACAACAATCAACACGATGGATTGCTAGCACAATCCCAACAAATACCC
AGGGGAGATGCTCAACAATAATGCTGCCAATGCCTTGCAAAGTTGGAGCTCTTAGCCACA
GGGTGTGTGTGTGTGTGTGTGTGTGTGTGTGTGTGTGTGTGTGTGTGTGTGTGTGTGTGT
GTGTGTGTGTGTGTGTGTGTGTGTGTGTGTGTGTGTGTGTGTGTGTGTGTGTGTGTGTGT
GTGTGTGTGTGTGTGTGTGTGTGTGTGTGTGTGTGTGTGTGTGTGTGTGTGTGTGTGTGT
GTGTGTGTGTGTGTGTGTGTGTGTGTGTGTGTGTGTGTGTGTGTGTGTGTGTGTGTGTGT
GTGTGTGTGTGTAGTGTGCTTAGTGTGCTTAGTGTGCTTAGTGTGCTTAGTGTGCTTAGT
GTGTGAACAGCCAGTTAGAGTAGGAATTAAGTCTACGCTTAGGTGAAGTAGAAGGAGCAG
TCAGGAAGGCAGAAGTGTTCCAGCATTGCTTAAGAATTGGGATCGCTTGGGCGGCAGGGG
GGTGTCAGCCATCCCTTGGGGGCACTGTTTACCACTCTCTAGTTGTCAGTGTTGATGGTT
CTGACGGATCTCAGTCATTGTGGGTGCGCTGTGTTGTGCCTGCAGCCACACCATTCTCTG
CTCCTCGCCTACGCCAGGTGGGAGCCCTCTCATCACGCAGGAGCATTGTGTTAGAGCTTA
CGATGGCGAGGGATAGGTGCTGGCGTACATATGAGACCATCTCACTGTAGGCCCTGTTCC
ATTCGGAGGCAAGGTGGGCGGCAAAGCCGCTTTTCCGCTGCCTCGGCTGCTTCGTATGGC
ATGCCATCGATGGAATAGATGACTGGAGTGAAGTTGCACCTGTTCTCCATTCAGGCACTC
TTGTATTTGTCCCGTTTCTGGCGAGCGAAGCTCTCTGATCGGTCAATTTGGATCAAGGGT
TACAAAGTCCCTGTCTTAGTAAACACACACCACATTTTTCTGTGGATTCAGCAAAATCAT
TGATTCTTTCTATCATGGCTAGATAAAACATTGACTTCATCTATGATATTGATAAGGGGT
TATTGTAAACCTCATCAAACTCTAAAAGAACTTGTTTCATAAGTTGACTGATAGGACAAT
AGATACCTTGAATAATTTTGACAAATGAAGCCTGTAATAAATAATTCAAAACAATGAAAT
GTTTATGTAGAGTTAATACCATAAAGGTGATGCAGTAGCATACCAACAATTTGATGAATT
ATATATTTCCTTATGGGACAAAACACACGATGGCGTGTTTTTTTTCGTTTTCACTATAGG
GCTGTCACTAGATTGGAATAAAACTAAAACTATTAGGTTTCATGAACAACCCACACTATA
GTTAGAAACCTGAAGAGCACAGCTTTATAATAGCATTTGGGTTGGGCACTATCAGAAGTC
ATCCAAAAAACAAGCTGAAATGGAGCGTTGAATGTGTAATTTGGCCATTATTTATGGTCT
GTGTCTCAAAAAAACACAAATCTTAAATCACAAAAAAACGCTTCCACCATGACCAAAAAT
CCCCTAATATGCCTGTCATGAATCATTTCTGGTTATCCACAAGACCATACCACTGCCACA
CGCCAAGAAAACACCATTGCTATCAACACCCCAGTCATCAGTATCCATCCTCCCAGCGTC
CGTTCGTCCTCTCCAAGGCGCCTCCAACACTCCAAGAGACCCTAGAAGGTGATTTTTTCT
TGTCACTATCCTCTGAGAAGCCCGGACAAGCCGAATTTCCACCCAGTTTCATGGTTGCCA
CCTCTGCATGCTTCCATCATGCTAAACTATGGTTGCCACTTCCCCATCATACTTACAATA
CCATACTGTCATCCACAAAATGTAAGGCCATTCGCCTTCGACTGGGTTATATCCTGGGTT
AAATGCATGTTTTGAGCTCATAACCCATATTTAACCCGTGTGACATTATGCCTACGACTG
GGTGGTCGACTCCATTGGGTTAAAAATAATAACCCACTGTTGTAAATCGAAATCTCCTGG
GGTTTTCAGGTCGAATTCCCCCCTGACCATTTCTACTGGGGTTTAATTTTTTCAGCCACA
CATTTCTTCCCGCCATATCTTTTGTCTTGCCCTTTTCGTCAGAACAGGTCAGAACGCACA
CCATTGTTCTGTTCTCATGTCTGTCTAATCGTGTCAAATGCAGACGCTTCCGAGTCCAAA
CCCACTCCACCATGTGTGCCGAACCAGTTTTTCGGCCATAACTCAACAACCAACCAGAAC
TTTGAGGATCGGATTTTTTGTTGGATAAACCCAAACCCAACCGACACAACAATATCAAAC
TCGGGCCCGTTGCATCACCAGCGGCTCAACGAAAACCCGTCAACTGCTGCAGTGATTTCG
GACTCGGACGAGTTGGCAGATTTTCAACCATACAACTCAACAACCAACGGGAGTGTTGAC
ACCGCTTTGACACCAACACAACAATACCGAACTCGGGCCAGTTGCACCACCAGCGGCTCA
ACGAAAACCCGTCGACTGCTACAGTGATTTTGGACTCGGACGAGTTGGCAGGTTTTCAAC
CATACAACTCAACAACCAACCGGAGCTTTGAAATCGACACAACAATACCGAATTCGGGCC
CGTTGCACCACCAGCGGCTCAACAAAAGCCCTTCGACTGCTACAGTGATTTCGGACTCGG
ACAAGTTGGCAGGTTTTCAACCATACAACTCAACAACCAACCGGAGCTTTGACAATTGGA
TTTTTTGGAAGACTCACATCGAGGGTCGCCCACCATAAAAATTCAGAATTAGCAAACATC
ATAAGTCTCTTCGTCAACTCTCCTTCCTCATATGGCTCTTGTTATCAACCTTTCGAGAAT
AGTCCAACACCCCCAAATATAAACAAATGGACCAATACTGCATCCAAAATGTTGGAGAAA
CGAATATCTCCTTCAGAAAACACTGCAGAAGCAGCTCCAAATGCACCAGCAAATGCCATG
AGAACATGGAACGGAGCTTGTTTTCTAGAGAGGTCAAAAATACCTGTGACTACGAAACAG
AGGGCTGTAAAAAAGTAGAATATGAATTATAAATTTAGCTTCTATAATTATTTGCAATGG
CAATGGAAGTAAACTTCAGTCCAACCCCTTGCTGTACATACTTTGCCTTCGATGCCTCAC
GCTCCCATTTAGTCATTTGCATCTCTATTTCGTTTTGTGAGTTTGAAAATTCCAAGGGTG
GTGAGCGGCTACCAGCAAGTGACAGAGAAGTTTACCTGGTGACACCGTTTTTTACCCCAC
ACGTGCACCAGAATGTTTGCCCAGTCGATGGCACATTTTAACTGGCGAAAAATTGTCTTA
TAACTTCGCTGGCGTGAAAATATGCCTGGGGATAAGTCTCCGAAAATTAAAAATATTGTT
GAGTTAAAAATATTACCAGCAGCTGCAAGATTTTTGGCAGTGGATGTTATTTTTGCTGGA
AGCTGATGGTTAACCAAGTTATTTGAATTTCAATGACGTCAGATTTTGGGTGACGCTACA
TTTTGTTATGACGTTGTTGTAGTCATTCTGATCGTCGAAGTTTTCGGTGAGGTTGGTACA
TGTTGTAATTAGAAGAAGGTTCAGTACCGTGAAACGATCGATTTTGTTCTTGGTGGTGGC
TGTGCAGTTTTGCGAAAAATGAAGCGTGAATGCATTTAATCGTGAAGGCAATATATTAAA
TGCGTTTCTGTTATGTTTTGAGCGTTTCTACGTGTTTTTCTTGGGAACTTTGTGCAGTTA
TTTAATCACGCATATTAATTTAACACTGTATGTCGCTGGTTAAATTCCCTAGTAGTTTTT
AACAGTATTTTAGTGTTTCGGGGATTGTTTTTGCAGAGAAGATGCAACAGTTAACAACAG
CACAATAGTTAGTGAGTGTTTGTTTTGTCAGGTTGTTTCCGTCTTGTTTGCTTTGGCATT
GGTGTGTGATGGTGTCGTTGATTTATTGCTCTTTCATGACTGTGAGGTTGTGAAATTTGG
TTGTGAGATGCCATGGCTTCGTCGTTGTAGCACGGCGTCGTCGTTGTAGCGGCGTCATCG
TTGTAATCGGCGTCGTCGTTAACCTGGCGTCGTCGTTGTAGCTGGCGTCGTCGTTGTGCA
GCGTCGTCGTCTTGTGTTCTATTGTGTCACATGGCGTCGTTGTTCGTGCTTGCTTTTATG
TTTGGAAGCTTTTACATTTCTTTGTAGCAATGTCCATTCTAACATTGTTTGTTTTGTTTT
TATATCAACGACGTTGCAGTTGGAGTGAGAGCCATATTCAGGTATGTTCTTTTGATGTTG
TGTCTGGTATGGCGTCTTTTGTTGGGTTGGTACCGTTTTGGAGTGGCTGTTTGTGGAAGA
TGAATAGTCGATGGCGGGTTTGCTGACAGCGAAGATTTGTGGCGTTGTTGTGGTGTGCGT
TTTCAACTCTGCGTTATTTTTGTTTTATTTGACAAAGCGTTACCATTGAACTAAGAGACA
TCTATGTATGCCCTCGTCTGTAATTGGTGTTTGTGAGTGACTGTTTGTTGGCCTTCATGT
CGGGCTTTGGTTATGGCTTTGTCGTGGCGGCGATTTAATTACTGCTGTTTTAGTTTAGCT
TTCCACTTCTGACATCATTTTATTTACTTTTTTTACAATAGTCAGTTAAACTAAAAGAGA
TCGAGGTATGTACTTTTCTGTGATTGGCGTTTGGTTGTGGCTGTTGTTTGGCTTTTTAGT
GGTTAGCAGTGGCGTCATAATTGTGTTATCTTGTGTTTGGCTGTGGCGTCATGTTGGTAG
AAACTTATTATTTTGGCATTTGTGTCACTCTGATAAGAGCGGTCATCATGGTGGTAGTGA
CTGATGCAAGGAGTTTGCTGTGAAGTCATCTTTTGTTTTATACTAAACGGCATAGATTCC
AGTCTTATGCAATTTGAACAATACACAGTCAGATAGTGGAATTGGCTGCCATATTGTTGG
TTGTGAGAATACAGGGGTCGATGTATGTTGGATTGGTAGTTGTGGTGGCTTCATGTTGGT
AGTAACTTATTGTTTTGGCATTTGTGTCATTATGGGAGAGCGGCCACCATGTTGGTAGTG
ATTGATACTAGTGATTTGTTGTGATTTATATTTGTGGTTTGGTGTTTTTGACAAGGTCAA
CAATACACACTTAGTTGGGGAATGAGCTGCCTCATTGTTGGTTAGATTACAGGAGTGGCC
GTGTGATGGGTTGGTAGTTGTTGTGTCTTTTGTTTGGCTGTGCATCCATGTTTGTTGTTG
TCATGTCTTTTGTTTGGCTGTGGATTCATGTTTGTTATAACTTATGGTTTTGGCAATAGT
GTCACCATGGGGAGAGCAGCCATCATGATGGTAGCAATTGTTGCTAGCAGTTTGTGATCT
ATATTTGTGGTTTGGCGCTTTGTAGAAGATGTCATGATTTTCAGTCTAATGACAATATCA
ACAATACACACTCAGTTGGTGGAATTGGCTGCTACATTGTTGGTTGTGGGATTACAGGGG
TGGCTGTGTGTTGGGTTGGTAATTGTGGTATCTTGTGTATGGCTGTAGTAACTGATGTTA
TGGCTGATTGGTTGTTGGATATTTGATATTTCAGGGTAGCTGTTTTCTGATTTACTATGG
TTTTGGCACTTGTCACAGTTGGGAGCGGCCATCATTTTTGTTATTGGAAAAGCAATGCAC
AATCTCGTATGCTGGGTTAGCTCCAATTTTGTGAATCAGACTGGCTGTATTGTTTGATGC
AGCACTACGAACAGTTTTCTATTTTGGCGATAGCATTGATACTGGGGTTGCAGCTTTGTG
TTGTGATTTTGTGGATTAAATTACTTGAGTCATATGACTGTGTCAGAATTACATCTCATT
ATCGTTATTATCACTTTAGGAACATGAATCCAAATTCGAATGAAGAGACTCCATCTGCTG
CTGCAACGGTGATGAACGTACAGAACCGTCGGATGTAAGTACGCTGACATGAGTTTATTT
TTATTCATGTGTTCTATTCTTATTGTATCAAAAATATATTTAGGTCCCAGACACCAGTAT
TGTTACTGCATTGTCTGCTCGAGAAATGGGTGTAGGTCTTCAAGTGCCATATTTTGTTTG
GGCTTTTCGTTACTGACAAGTGTTTTTACTGTTAATCCAGGTTCTACGGACTATGCTGTC
TTTGTTCACTTCGTTTTGTCGTCCGATTAATGTTGAGGCTGATGACGAAGGATCTCCGGT
CAATTAATATCAACATAAAGCAATCCACTGATGTTCCTGAAATGAGCAATTTGTCTTCCG
TTAGCGGTTCTGCTGCTGTAGTGAATCAGTTGAACAAAATTGAGGTTGTGTTGTCTGAAA
TGAATCAATCGTTGAAGGCATTAGCTTCTGTTCCTACTGGGATGACTCCATTGAAGTTGC
ACCAGCAGCATTCAGCATTGTCAGTGAGGTCTGACGAGTTTGCAGATGATGGAGAGGTAT
TATCAGAGAGGAAATCGGATTTTTGTAAAGTTTGAGGTCTCAGCTCCTGATGGCACAGAT
ATATCATTCTATGTTCTACCTCCAAAACATTTTATGACATTTTTCGGAGGGAAAGCAACT
CGGCAGTTTGAAAAAAGGTTTATCTACTGATCCATTGAAGCTGCTGCTTGTGTGTGCTTG
GAAGACATTTATTAATGAAAGTGACCGAGTTATCCTTCCTGTGGTGTTGGAGTGGGAAAC
TGATGCAACAAAAGGCGTTGCTGATTTTGGGAAATTCTGGCAGGAGCAAGTCAATGCTTG
GTGTCCCGTTGAGAACCGGTCCACAGGCAAATATAGTGCCCTAGCAATTGTCTCTACGAG
TTCAGGGCCTATTCTGTTTGTCTTTTCCTATGACTTTGGAGATACAGACACGTTGATGGT
ACAACCTATGCTGACTGCGTATGTGTCTGACAGAAAAGCTGTTCCTCTAAAGTTTCCTTG
GACGTCTCTTGCATCGGTTTTTATGGATTTGCTGTTAGTCGAGGACAGCAATGTTGGCGT
CAAGGTGTCTTCATGCAATATGAGGACGGTTGCATTTCTTGAGCAATCTGCCTATGAGAA
GAATCAGGTTTCAAACTTGTTTCCAATGAAAGATGAAGATTTTCATATTACTTTGCCAAG
CAACACTTGGAGGGCTAACGATTATTCGCTTGCTGTTTTTGAGTTGTAAGCTATTGTTCC
AAAATGTGACCGGAAGGATGAAAGTACCCGTCATGAATATTTTTTTGAATTTGATGAAGA
ATTTGACAGACGAATGGCTGTGGACGCCCCAACGCTAGAAATGCAATTTGCAAGGTACTG
TGGGATGCGTTTTTGAAAATATGCATGGAGGGTCATTCATGGAATGACGATTGACAACTT
TCCCAATACATATGCATAGATTTTTCATTCTTGTAATGACGTGCTCATGTTGCACATCAT
AGTTAGTGGGACTAACTGGGAAAAACACTTCATGCAGGATTCATAGATGTTCATTATTGC
AATGTGGTACTGAAAGTAAAAACAAGGTTGAGGCTAAAATTCAAAAAATCATGGCTACCT
TCATTTCCTGTACATATGCATGGAGGGTCATTCATGGAATGTGGGATTGACAACTTTCCT
AATACATTAGCATAGATGGTAGTTGTATTTTGACTATAGGAAACGGTCGATGGGAAACGG
CCGGTGTAAATCCGTGATTTTGACTATGGGAAACAAGTGTGGTGAAAATCCGTATTTTGA
CTATGGGAACAACCGTGGTGGAAATCCGTATTTTGACTATATGACACGCCGGTGGAAATA
ATGCATTTCACTATGTGTGTGCCCAGTGTGTGTGTGCTTAGTGTGTGTGTGTGTGTGTGT
GTGCTTAGTGTGTGTGTGTGTGTGTGTGTGTGTGTGTGTGTGTGTGTGTGTGTGTGTGTG
TGTGTGTGTGTGTGTGTGTGTGTGTGTGTGTGTGTGTGTGTGTGATATTGTGTGTGTGTG
TGTGTGTGTGTGTGTGTGTGTGTGTGTGTGTGTGTGTGTGTGTGTGTGTGTGTGTGTGTG
TGTGTGTGTGCTTAATGTGTGTGTGTGTGCTTAGTGTGTGTGTGTGTGTGTGTGCTTAGT
GTGTGTGTGTGTGTGTGTGTGTGTTAGTGTGTGTGTGTGTGTGTGTGTGTGTGTGTGTGT
GTGTGTGTGTGTGTGTGTGTGTGTGTGTGTGTGTGTGTGTGTGTGTGTGTGTGTGTGTGC
TTAGTGTGTGTGTGTGTGTTAGTGTGTGTGTGTGTGCTTGAAATGTATTGTGTGTGTGTG
TGTGTGTGTGTGTGTGTGTGTACTTAGTTGTGTGTGTGTGTAGTGTGTGTGTGTGTGTGT
GTGTGTGTGTGTGTGTGTGTGCTTAGTGTGTGTGTGTGTGTGTGTGTGTGTAGTGTGTGT
GTGTGTGTGTGTGTGTTAGTGTGTGTTGTGTGTTATTGTGTAGCAATGTGTGCTTAGTGT
GTGTGTGTGTGTGTTGTGTGTGTGTGTGTGTGTGTGTGTGTGCTTAGTGTGTGTTGTGTG
TGTTGTGTGTGTGTGTGTGTGTGTGTGTGTGTGTGTGTGTGTGTGTGTGCTTAGTGTGTG
TGTGTGTGTGTGTGTGTTGTGTGTGTGTGTGTGTGTGTGTGTGTGTGTGTGTGTGTGTGT
GTGTGTGTGTGTGTGTGTGTGTGTGTGTGTGTGTGTGTGTGTGTGTGTTGTGTGTGTGTG
TGTGTGTGTGTGTGTGTGTGTGTGTGTGTGTGTGTGTGTGTGTGTGTGTGTGTGTGTGTG
TGTGTGTGTGTGTGTGTGTGTGTGTGTGTGTGTGTGTGTGTGTGTGTGTGTGTGTGTGTT
GTGTGTGTGTGTGTGTGTGTGTGTGTGTGTGTGTTAGTGTGTGTGTTAGTGTGTGTGTGT
GTGTAGTGTGTGTGTGTGTGTGTGCTGTGTGTGTGTGTGTGTGTGTGTGTGTGTGTGTGT
GTGTGTGTGTGTGTGTGTGTGTGTGTGTGTGTGTGTGTGTGTGTGTGTGTGTGTGTGTGT
GTGTGTGTGTGTGTGCTTAGTGTGTGTGTTAGTGTGTGTGCTTGTGTGTGTGTATGTGTG
TTAGTGTGTGTGTGTGTGTGTGTGTGTGTGTGTGTGTGTGTGTGTGTGTGTGTGTGTGTG
TGTGTGTGTGTGTGTGTGTGTGTGTGTGTGTGTGTGTGTGTGTGTGTGTGTGTGCTTAGT
GTGTGTGTGTGTGCTTAGTGTGTGTGTGTGTGTGTGTGTGTGTGTGTGTGTGTGTGTGTG
TGTGTGCTAGTGTGTGTTAGTGTGTGTGTGTGTGTGTGCTTAGTGTGTGTGTGTGTGTGT
GTGTGTGTGTGTGTGTGTGTGTGTGTGTGTGTGTGTGTGTGTGTGTGTGTGTGTGTGTGT
GTGTGTGTGTGTGTGTGTGTGTGTGTGTGTGTGTGTGTGTGTGTGTGTGTGTGTGTGTGT
GTGTGTGTGTGTGTGTGTGTGTGTGTGTGTGTGTGTGTGTGTGTGTGTGTGTGTGTGCTT
AGTGTGTTGTGTGTTATGTGTGCTTAGTGTGTGTGTGTGCTTAGTGTGTGTGCTTAGTGT
GTGTGTGTGTGTGTGTGTGTGTGTGTGTGTGTGTGTGTGTGTGTGTGTGTGTGTGTGTGT
GTGTGTGTGTGTGTGTGTGTGTGTGTGTGTGTGTGTGTGTGTGTGTGTGTGTGTGTGTGT
TGTGCTTAATGTGTTGTTATTGTGCTTAATGTGTTGTGTGTGTTGTGTATGTATGTGTGT
GTGTGTTGTGTGTGTGTGTGTGTGTGTGTGTGTGTATTATTGTGTGTGTGTGATATTGTA
TGTGTGTTGTGTGTGTGTGTGTGATGTGTGTGTGTGTGTACAGTGTGTGTGTGTGTGTGT
GTGTGTGTGTGTGTGTGTGTGTGTGTGTGTGTGTGTGTGTGTGTGTGTGTGTGTGTGTGT
GTGTGTGTGTGTGTGTGTGTGTGTGTGTGTGTGTGTGTGTGTGTGTGTGTAGCAAGCAAA
TGCACCCATTTTGGAAATAAAAAAATTAAACTCGAGCAAGCATCAAAACCTCATGACTAC
ACAGGTACGTCGAACTAAAAAATTCTTATGCCCATCATTAAAGTACCTGTTATGGTGAAA
AAGTGAAAATTGTGTCACTGGGAAAGAAGATGATGAAGATGATGAAAGAGAAGAAAAAGA
AGAAGGAGAAGAAAATGTCAAATGCAGCTAAATTTCCAATATGACCAATTTTTTGAAAAA
ATCTTGATAAATGGTCCTGATATAGAATAAGTAGGGGTGTATCAAATTTATGTACTTAGA
TCTCATCTTCATTTAAGAACATTTCTTCATGTGACATCATTAAAACAATGTGTCTGCAAA
AGAGCGGATCACTGATTTTGTTAGCATGGTACACTTCAACTTGTGAGACAGACAACTTTG
CCGTGCGGAAGTTTTTAGCAAACCAAACTGATGCCAAATGATGACTTTGGCATTTTTTAG
TTAAGTGACTATATAAGACTGTAAAACCTAATTTGTGCGGATCTGATTTTCCCGCCAAAA
TCTTAATTGCATTATATCCAATTTTGGGCCAGGAGGACGAAAACAATGAGCTCATTCATA
TCTGTGGTGGTGCATATCGTTTAAACACGAGAAAGTTCAGCTTTTTAACGGTTGTACTCA
CACCTCTGTCGGCCAATCGCCAGAAAAGTTACTACAATTCAAAATATCTGGATACAAGTT
ATGTCCAGCTTTCTTACAAAATCGGATCCACACAAATTAGGTTGTACAGTCTTACCTTTC
ACAACCTCCGGACGACCCTTATGACCTGTGGTGGTGTCATTTTGATGACTAGAATAATTG
ACTGTAAAGACACTTCATTGAATCTTATGAATTGTGGCAAAGACAACTTGACGAGCCAGT
TGGGACTCGTGACTGCCTTGAATGACATCCCTGACAACCATTGTGATGACGTCAATGACC
ATGCGCAAATAACAGATTAAGACCAAGTGACAAAAAGGAAAACAAGGTGAGGACAAGGAA
GAGTAACGACCGTGAGTAATGACACTGCAAATTTATTTGAGTGATGAACAGTGTGACTAG
GACTTATGACACCTGATGGCCCAAGTTATGACCAAAATACTAACCCGAGGATCCTGGCAA
TATTGGGTGACTCTTGTGGACGATGTATTTGACGACCTGATGATGACACTAAAAAATTTC
TTGATGACAAGTGACAACTCCATCTGGTGAAGGTTATCACCAAAGTTGAAAGTGGCCTGT
CTTGCTGATGCAGACCTGCATCAGGTAGAAATGATAGTGATAGGGATATGATGGCCCTCC
AACTTTGAATGCAATAGTTACACTATCGAAAAAAGTTTGTAACAGATGTGGGCCAACAAG
AAAAGTGCACTGCCCACCATCCTTTCCATGTTCCGTGAAGGGGGTATGTGTATCCATGTT
ACATTGAAGTCAAGTACAAGTCATATATCCTGGATTGTACCCAATCAGGCCATTGTTGTG
TTCCTGTCATTATGACAGATTATTCAGCCACCCCCCTCATCATACTTTATAGAGAACAGA
CGGTGTATTGTACTTAACTGACTTCTAATAATTTGAAAATAACCTACACATAGATGGGAC
TCAGCAGCTTTGCACACAAAACAAATACAAGGACTGTGCGACTCATGACTATTGATCTCC
TTTGTCCAAATGAACACATAATTCTTTCATGTTTGTTCTTGAAATGGAATCCATGAATTG
GTATTTGAGGGTGATATTTTTCTTCTTGTTTCCACTCTCTGCGTTAGTTATAAAATGAAC
CAAGCCAGCTCCCTACTAGGATTGGCAATACTGTACATCTTCACATCACGACCTTCTGTT
TAAGCCCGAAAATTGAAGTTACGAATGATGGAAGGGGATGCCAATGTGCTAGCAAATAAT
GGCAGTTGCCTTGGCGTTTGTCTGAAGAAGAACCCGGCGATAGACGAGTCCCCTCTACAG
GAATATCTGGGATATGTGACTGTTTTCGAGAATTCAAGATCCCATTTCTACTCTACGTCG
CCTCTAAATATAGAAACCTCTCGAATGCATCGCTCTATTTCATGAATCGGTCTTTATTCT
TCGTGAGGGATAATATGAGCAGAAGGACAAGTTGCCACATGATGGTTGTTTCGTGGAGGT
AGTACGGTTGCCCGAACCAAGCGACACTCCAACTCTCGAACGGCATGTCGTGCATCGTCA
TCATGGTTTTCTCCGAAGATGGAACACAAGACAAGACGGCGTATTGAAGTAATGTCGTGC
TCATTTGTGAAGCGTCGAAGCATAGCGATTGTAATAGCTGCACATGCTACAATACTTGGG
CGGAAACTTCCAAAGAAGAGACCAGCATCAGCCAAAGCATTGGCATGTCTTTCCTGTGAG
GGCCCCAGGAGAACGCCATGTGGGCTTGAAGCAACACCTGAAGGAGAACTTAAAGCGGCA
AATACTTGAATGAAGTCCAACGCTGTGACCGCTTGAGAACGTGGGAAGATACGTGATGAA
GTAATCTCGCGGACCATGGCGAGCACTTGCTCCTCTGAGATGCATTTAGGAGCTGCGCTG
ATCCGAAGGATGGCGCTTGCGTTGGGAATTTCAATAATACACTGATTGGTCGCATGATTG
GCTTGTTGATCCATATGTTCGTGATAGTTGATTGTACGTCTCATCTCCCCTTGTGTTTCT
TCTTGGTCACCCTGTTGCGCAGCATACTCGTTGCTCTGATGGTGATGGACCAGGCGCATC
CCTAGCAAGAGACAGGACGTTGCGAGAACCTGATAGGCAATTCGATCGCGACGAAATCGT
GAGCTGCGATCGATGGGAAGTATTGACAAATGGTTGTCGAGAAGGGCAGTAGTGACATGG
ACCGCGGCACGATTGAAGGGATGTTTGACACCAGCTTGTTGAGTCCTCTCCAACGCCGCC
ACCACCGAGAAGAACCAGTGGATGACCTTCTCTCGCCATGGCTCGTTCTCAAGTATGGGT
GCATCGGACAAAGGGAATAGCAGGGCTTCCTTCTGCATGAGACGAGCAATTTTCACTCGA
GCTGCTTGCTCGCTCGTCATCGTTCTGTATCCCTGGAGCTCGGTGATTATTCTTTCTCCG
ACGCCTATGTAACGGGTGAGGCAGCAACTCTATCTCACACACCCATTGATTCGCAACAGA
CTAGAGGATTTTATGCCACAAAACAGCAGGTCACTGGATTATGGGACAGATGCATCTAAG
AACCGCATACCGCATCAGCTCTACATCATGTGCTTTACTAGCTCTTCCAGGAATAAGTAC
CGAAATTATTAACGACATTGGTAAAACATCTGATTAAAGGGTCACTGGGGACCTCCGTGT
CAACAGTCTTGACAACAACCCCCTGCCATCCCATCAACGAGAACGGAAGATCTCCTTCAA
CATCGCAAGTTGCACGTCACTTTTGTTCTCAGACAACCCACGAACTTCTCAGGCGGGACA
AAAACGACAACGTCTTGCATTACGTACGTCTCGAGTCGCACCGTAACTCTCATATGTGGG
AGTAGGAGTAGAAATACTGATACCACGTCTCACATGAGAATAAGTAGGGAAGCAGTTGAT
GCTCTTTGGGGTTCTTATCCTCTCTAGACGTATGGTATGTATTGTACTGTCGAGATCCAC
ATCATAAGGGTTGAGGGAAAAATGTTATTTCTAATGTAATACTTAGTACAGTTTGAGTAA
AATAACATTATGAGTCCAAAATCACATTAAAAACTTATTAAATTCCTACATTTGGGTTAT
AGTTCACGGGAAATAGTGGATCCCCATGTTCAATTGATAGCTGAACTAGGGAAGCACAAG
CACGGAAGACATACCCATGCTGTGTGAGGTCATGACGGAAGGTTCAGACAAAATTGAAAA
GTTTTGAGACGCTCATTGGCAGTCTCATGACGACGCCGTACAATTGCCCTCATCCTGTCC
TGCTCTTGAGGATGAGCCATCACAGCACATGGGCATTTGATGGAATGCGGAGATTCTCCA
ACATACCCATCATCTGCCTCGCAACGCCGCCAGGAGGAAGCCACTTCTGCAGAGTGTGTC
TGTAGATTGTTATGTCCGTCCAAAAGCCACAAGGGAAAGGACCATTGATCCAAGCAATGA
AACCGGACTGAATCGCAACTCCCACTTCATACCTAACACCAGACTTTTTGTTGAATTTGT
GAGAAGCGAACATCTTCCCATCCTTCTGCTGGTGAATCCGACAATCTGTCCCATCGACAC
TAAGATGAGTGTCATGAGTTGTATCCCTCCTCCTTTCATCAAAGCAAATCTAACAAATAG
GTAAGTGAGAGATTGTTGTGCATCAAATTGAATTTATGCGGCCAGTAAAATGACTTACCA
CAATGCTCTCAAGGTCAGAGAGAGAGTATATCATGGGCCAGATATACTTCCTCCACGTCT
TGGGGTCAACAGCACTGTTCTTTCTTGTCGAACCCCCAGCTGCGCCACACCCTTCTCCAG
TTCTGGGATAGCACTTGAGGAAGTACATCGCCCAAAGCATGTGCTCGCGTGATGCCACAC
CAACCTCCGTCTCATCAGGAAGGAGGTCGTGTTTTACCAGGAGCCTCCATGCAGAAAGAG
CAACAATCACGCTCACGCCAAAGTACTCACGGAAGCGACGATCTTCTGTCGCAAATGAGG
CTTTAGACAGGCCAGAGCGATGTTGAATGCCTCGGGCAAGCTGGTAGAACTCGTCGGCCT
CAGAACTTACAGATGGCACGGAAGATGGCGCCACAAGAGACGTGGCGGCGGTAGTTTCTC
TCTTTCTCTTGGGTGCAGGTTCATCCATGGCGAGGGCGGGTTGATTTGGGTGGATGTTGG
GTGGTTGGTTGGGGTGGTGGTTGGTTCGGGTGGTGAAATTGTTGCAGGTGTTGTGGTTGG
CTGACGGTGCGGTTGGCGACGACGAGTAATGTTGGTGACAGGTTGTCATGTATGGTACCA
TAACACCATGCTCGTCCCATCATGATACTTGTTGCGTATGAAAGTGCGAATGAAATAATC
AAGTGCAAGCAAGCAGTCTTTTTGGAAACACGTGTTTCCTACATGAATGACTCTTTCTTG
TGAAAATGACGCTAGCTTGTGAAAATAACGTCATCTAGGCTGTTATTTTCACAAGCTCGC
GTTATTTTCACAAGCTCGCGTTATTTTCACAATTTGAAAATAACGTAGTCGTGAGAATAT
AACGTAGTCGTGAGAATATAACAAAATTTTACCATCTTATTTACTATGGTGTTGAGAAAA
TAACGTAGTCGTGAGAAAATAACGTAGTCGTGAGAAAATAACATAAATTATTACGTTATA
TTCTCACGATTACGTTATTTTCTACAGATAACGTTATTTTCAAAATGTGAAAATAACCAC
ATGATGTGAAAATAACTGATTCTCCCTCAGACGCACCAATTCAGTCGCACCAACACAACT
AACGACACCATGCGACTGAAAATGATGCTGCATAAGCATCACTGCTCAGATCACCATAAA
TCGTCCGAGCATGCCTCCCAAAGCAGATAAGTGGGGGAAGGGCCACAAAGCTGACTTCCT
TGAAAAGGTTCGCCAACGCAAAATCAACGTCAACACCGACGACCCCAGGTACATCGAGCA
GATCCGCGAGAAGTATTGGCCCGATCGCAAGCCTGCAACCTTCCGCAACAACTGGAAAGC
CACCGTTGCCGAATACCGGATCGGTCAAGCCATAAACGGCAAGAACGGTGAGTCAATTCA
GAGCACAGCTATGTTGTGTTTACACTACATCATCTTGTGACTTACAAATTTGTTCCAGCT
GAAGCAGCATCTCGTGAAGAGACTGACAGTGAAGACGAGTACGCTGAGGGCACGGAAGAC
ATCAACGAGGAAACTGAAGATTCAGCTGACGAAGAAGAGGAAGACGAGATGCCACCGAAG
AAGACTACTACGAAGAAGACTCCTACCAACAAGAAGGCTGCACCATCTGCCCCTAAGTCA
TCTCCTGTCCGTGATGTGTTGGATGACCTCATCGGAGGTCTTGACGGAGTGACCCTAGAG
AACAAGCGGTACTCGTTCACGGTATTGGATCCCTATAAGGTCCATCCGTACGTGAAGAGT
GATGTCTATGTTGTTCTTGGAGAGGTCTTCACGAATCCTGTACCGGAAGACATGATTCGA
ATTGATCTTTCGAACTGTGGGACCAAGGTCTTGTTCTATAGGGCTAACTACGAGTTTATT
GGGTCTCATGCCCACTTCAAGGTTGACAAGGACTCTGATCTAGTGGTCTATGATAAGAAT
TCCTCCGAAGCTGTCGCCCATGCTAATACCACCCAGCTAATTCGCATGGAACACAAGGGA
CAGTTTCTTGATGGGAAGATTTGGCCTGATACACCCATGGAAGTTCCTTTACCCATGAAG
TGTGTTGGGCAACCCTACAACGTGCGCTTTCGTCACTATCCTACGGGTCATACTGTCCCT
TTTGAGATGGATATTCCACGAGTTAAAGAAGACCCTATTACTGGTGTACCTAGGGAAGTA
TTGGCTCAAGAACTTGTTGAGATCCCTGTGATGCAGATGAAGGTGGAGTTTAGGCTTGAG
GGTGAGAAGCGTCGTGTGATTGCAAAGGGTAAAGTGAAGAAGATGAAGGCTGTCTCACGC
ACTGTGACAGAGTTGGTGGATCAAGATGATTCTTCCGTGGATAGTAATATGGCTATTTGA
GACACGTGATTGTTTGTAGAGAAATTTAGTACGTACTTTTAAATCTATGTAAGCCCTATT
AGTAGTTGTCACAATAGTGGCTAAAAGATAATTTATAAGGCTATTTTCACATAACACTTG
AATTCCCTCAACGCCATACCGAACCCGACATTATGACTCTATTAGGCCGATAAGGCTACG
TCCATACATATTTTTTTGTGGGTCGACTTAATATCAAGATTTTTTCAAAATCTTTGTTGT
ATTGAAAACTGAGACCGTTACTCCCTCTCCTCCTTCTCCTCCTTCTCCTCCTTCTCCTCC
TTCTCCTCCTTCTCCTCCTTTTTCTCCTTATTCAGTGAGACAGTTTTTTCACTTTTTGCC
ATAACAGGTATGTCCACTGTAGGAGATAAAACGAACTTGCCTGTAAATAATTAATTTTTC
GGGTTGCCGTACATGCGTAGTCATGATGTGTTGCTCTATGTTTACCTTTAAAATTATATC
TTATTTCAAAAATGGGTGCGTGCAAGGCGCGCGGGAAGTGCACGAGGCACACCCGCCCAT
TTACAACTATGCGTAGTCAAGCCACATTATGTTTAAACCTCCGACTTCCTCTGTTTCTAA
GAATCACGCTCTGTTTAGCTCACTACAAAAAGACTTGCGACGGCTGCTGGTAACTTCTTG
TTTGTGCTTATAGCCCAATGTGAGGACAACCCAGGAGGTGAGGGATTTAATAGAAAAAAG
AAAAGATGCCCCTTCAATAAAAGTAGCTGAGTATCTATCTTATTATCAGTATGGATCAAC
GTTGCGAGACGATAAGCGGTTCAAAGCCCGCTAATATGTCGGGAAACTAGACTCTAAAAA
ATAATCCACCAGATGCCCGCCATGCAATTGAAACGGAAACGTGTGAAAATTAGCAAAAAA
CAAGACAGCAGGGTGGGGTAATTTGTGTGCATTAAAAATGTGACAGGTATGAATGACAAT
CGTGACTTTACCGCTGGTGTTAAGGTGGAGGTCCAACGTCTAAAGGAAGACCGCCGGGCG
AAGGTCTTGGAGCACATCCAGTTGGTGATCTCAACGGCAATCTTTAGGGGATTTGGGCAT
GCATTCGATGCCTTGATTGTGTTCAACCTACCTGCAAAACACAGTGACAAAGAAGGGTTA
GATTTGTCAGATCCGGACAAACTGAAAATGTTCCGGGGGCTGAGGATGGCATTTCCTCTT
CCTAAACATGAACACAAAATTGACGGGCCATGCACCCTGAGTACCCACAAGGAGTAGCTC
ATGAGGCCATTTGGCATCTCAAAGCAAGAGTGATTCCGTCAAAAGAAATGGCAGCAACAG
TTTTGCAGGCAGAGTTGGATGCAATCAAGATGAAGGAGACCTACAATCCCCAATCCGTGG
ATGACAAATTCAACAAATTTGCAAGACTATACACAGCATCAGGCAGCATGTTGACAGCAA
CGATGAAAAGACACAACTCATGAAAATCATGCCCTCTCTATATTCAGGCTGTATCAACAT
GGCAAATCAGGCAGCACAAAGCTTGGTCACAGCAAATGCGTTCGATGCGCTGGTCATGCA
GATCAATGCGGGCACTGCAGCAAGTGCAGCGGCCTCAGCAAGCCGAATTCCCGTACAAAC
AATTACAGCATGCAATGCAAGTCAGGCTTCAACAGCTATGTGTGTTGCAGCCTGGCAAGT
TCAAAAAGGATGGGATTGGCAGAAACAAGGGCAATGGCAACGGCAATGAAATGTCTCTGG
GCAAAGTCGAGTTCAAGGGGACATGCTACCACTGCAACAAACGAAGACACAAAGCAAGCG
ACTGCCCGGACAAGAAAAGCAGTGGAAGCAACAATCAGCAAACTGGTGGGTCCAACCAAA
CAAACACGCGTGCCTTCAAAGGCAAGTGCAGCAAGTGCGGTGAGAAGGGCCACAAGGGAG
CCAACTGCCCCAAGAAAAGCAACAACAATAGTAGCAACAGAACCAACTCAAACAAAAACA
GCAACAGCAATGGAAGCAACAAGGAGGTTACTAATGCTAATGTGGAATTTGAGTTGTGCA
CCTTGGATGGTGTGTTTGATGGGTCTATTGATAGTGTGGTGATCGTGGATAGCACTAAGG
GAGTCCTCGGGGATGAATCGGGATGCTTGATGACACAATCAACTTACCGTAATCTTGTTA
ACACATTGAAGACTTCGGAATGCAATGGAACCATGCCATGTTATGTCACCGATGTTGTAT
GGAGGATTCTCAGACAAGCGCGATGGAACTGGCTTAAATGATGTGATGTCAGAAGGTGAT
GACGGCGATGTCAGTGAACTTTCTCAACCTGAATCATGCATACAAGATTCAAGCTTTGAA
TGACTTCTCAACTTGGAGCCTATAGCGGTGTCCGACCATCTTTAAGCCTAATGGCTATGG
GTATGGAAATGCCTGCCAACATGGAAATTCTGCGCAGTAATGACGTAAGGGTGTGCGATA
CCACACCAAGCAACCATTTTGCAAAAAGCAAGGATGGCTCATACAATTGCCGCAAGCTGA
TATTGTGTCTCAGGGAATGACTGGGGTCACGTTGAAGTCTCTATGTTAATGGACTTTACG
GTGACCAACTGCACTAAGGCTGGAGTGGAAGGGGCTACTTTCAAAATGACTGACGTCAGT
TTCAATGCCACTTACAACTTCAACCTGCTCAGTGTGTCCAGGTGCCCCTAGTAGGGGGAT
GGACTACGACTGGTGAAAAGGACCATGTCAAATTGATTAGGCCTTGTGGGACCAAGGGCA
TCTGTTAGGCCAAAAGCTTGGTAATTTGAGGTTGCTAAGCAATTGCAACGGAGACATTGC
AATTCCTTGTCCATCAAAACTTTGCGCAGGATTTGCATTTTTCAATTTTGCAATTCCTCG
TCAACAGTGGTTTAGCGCAAGATTTCTGTGATGGCGCACAGTTCGGCATCAATTCAGCAG
ACTACCATGGCCAATTGGCATCAAAATAGTAGGACGAAAGGATTCAGAATTTGCAAATTT
CAGGAAAATACAATTCCTTAGTAATTATAATAATTGTCTGATAACATTATTGCAATTTCC
TAGGAATGGTACATATATGCATATTTACTCTAGAAAGCAATTTCTAAGGAATTGTTTTTA
GGTCACACATGGTCATGATCACCGAAAGATATGGTGCTAAGTAGGGATTAGTACATATCA
TGACAATTGACAGTTGGATGCATTTTAGTGCCAAATTTGTAGAAATATGCTAACAACCTT
GCTGATTTCTTGCTTTTCATTTGCAATAAGGCCGTTGACAAACAATCATTCAACATACTC
CTAGCGAGTTTGCAAATCCTGCACAAAGTTTTGACGGACAAGGAATTGCAATGCCTCCGT
TGCAATTGCTTAACAACCTCAAATTACCAAGCGTTTGGCCTAACACATCACCTTTGATCT
GGTCGTGCAAACTCCTAAGGGCACTCTGTATGCTACATTACTTAAAAGGTACTATGAAGT
TTTAAATGCAAGTGTGACTCGTGAACCGACTACTTGCACTGCAAGTTAGGTCATACTGGT
GTGGAGAAAACCCGCAGGACTGCTAAGGCGTTAGGGTGGGTCTTAACTGATGGCGTCATG
ACACCGTGTGCATCATGTGCCTCCGGAAAGGCAAAACAGAGGTGCATTCCCAAGAAATCT
GAAAGGGTGCATGCTTCTAAGCCTGGTGAACAGTGGTACTATGATATCTCCATGATTAGT
GATAGGGAGGGTGTCAGCTGTCCCAAGAAGCAGCGACATTTGCAACATGATGAATTTAGC
AGGTATTCCCTCTCAAGCTTCTATAATCACAAGGATGACTTCATTGAGCCTATGTGCGCA
TTCTTGCGCAAGCTGTCTGATAAGGGAATTGTGGTGGAGTATATCCAGATGGACAATTCT
GGAGAGAACAAGAAGCTAGTGGAATGTGCTACTAGTGCAGAATGGAAGCTCAATCCAAAG
TGGGAGTTTACGGCGCGTAGTAATCCACAGCAAAGTGGTCTTGTTGAAGTTGAATTTGCA
ACTATTGCCGGACGTGCCAGGGCAATGTGTAGCTGCCCATATGATCGCGAAAATTTGCAT
TCTCATGGCTAATGAGGTACTCACCTACAGCACTGCCCTCGGCAATTTGGTCATGGATAA
GGATTGCACCATGATGCACTACCAATGAATGGGCCTGCACAATCCTAAATGGGCGAGTCT
GGGTACATGCATACTTTCGGGGAAGCTGGGGTTGGGACCCGTGGTAAAAATGGGAATCTT
GGTAACCGGGGAATGCCCATGGTGTTTGTGGGGTATGCCAAAAACCATTCTCATGACTGC
TATAGGATTTGGAACCCTGCCACTTGTAAGATCACTGAGTCCCGTGACGTCATTTGGCTT
CACCGGATGTACTACCAGGATGACCTCACAGCCAATATGGCAATGCTCCCTGAAGTTTGC
ATGGCAGTGCATGAAACCTCCATTGACACCATTGTGGCGCTGACTTGAAGGGCTTGGGAA
GCATGAACCGGGTGGAGTGGACCCTGTGCATGATGATACCGAACTTGAATCTGTCTCTAG
TGGTACCGATGATGACAATCAACCTGAAATTTAGTTGGAATCAGAAGCCAAGGAAGGAGA
AGATGACAACGCAGTCACGGAGGCATCTGACTCGGACACGGAACCTGAAAGGAAGACCAC
GAGTGGTGTGGTACACAAAGTATACTGAACCTGTCGTGGCTAGGTTGAAGAAGTGCATCT
ATGGCACTAAACAGGCTGCCAAGTACTATTATGACAAGGTTGTGACTGTCATGAAGGAAA
TGAAGTGCAATCAGGCTGATCCGTGTCTATTCTTCAAGTGGGATTCAATCTGGGGACTTG
TGCTTTGGCTGACCTGGATCGATTCAAGCTGTGCATTGCAAATGCAAAGCGCATTGAGCA
TGAGAAGGAGCTTCTCAAGGAGCATTTCAAGTGTGATGATGTTGGGAAGGTGAAGGACTA
TATTGGATGCAAGCTGGACATCTCAAGTGACAGACGGAGTCTAAAAATGACGCAATTGGT
CTTGGTACAGAGTCTAACTGTCAAATTTGAGGATATTGCTCAGGGCAAGGCAGTATTGGT
GCCTACAAAGCCTGGAAACATTCTTACCAAGTGCGAGAACAGTCCCAGGTTGAATCCCAA
GAAGCACAGCATGTACCAAACTGGTGTAGTACTGTATTTGACCAAACACAGTAGGCATGA
TATTGCCAATGCTGTTGGGGACCTTTCTTGTCTTAATCACGATCCAACTGAAGCTCACTG
GGACGCTCTGTGTGACTGTATCCGGTACATCAGAGGGACACCTACAAGGCGTCTGTTGCT
TAAGCCCTCGGGTAGCTGGGACGGAAAGGATGGGAACTTCAAGTTGAAGATTCATGGAAG
GTCTGATTCTAACTATGCTACTGATCCAGAAAGCAGGAGGAGTATCACGGGTACTGTTGT
GTACTTAAATGATGCCCCCATCGCATTTTCTAGTGTCACCCAGAAGCATGTGAAGCTGTC
TGTGACTGAAGCGGAACTAGCGGCAGTAGCTACTATGATACAAGACATGATGTACATTTA
TAGGGTTATTAACTCTATTGGACTTAAAGTTGAACTTCCCATGATAGCAGAAATGGACAA
CAGTGGGGCATGTGATTTAGCAAATAGCTGGAGTGTGGGAGGGCGGACTAGGCACGTTGA
CGTGTGGATGTTCTTCCTGTGCAAGCTGAAGGAGGATGGGATGGTGGCTTTCAAGCACAT
CCCTGGGCCTGAGAACAAAGCAGACATCTTCACGAAGAATGTCGACACTGCCTCTTTGCA
TAGGCACTCGGCCAGCTGTGCGGAGACAAGGGACTCCTAGCGGCGCTCAAGGGCGAGAAA
GTTTGAAGCAAGGGAGGGTGTTGGAAGCTTACAGCTACTGTTGGCACTTCTACGGTTTAT
GGGGTTTTTACATTTAACTAGTTTACTGTTTACAAATAGTTTTTAGCGCAGATAACTAAA
TCTAAGCTCACAATTTATTGAATCTAGAGTTCTATTAGTTAGTCAACTAGACGGACTTTC
AGCATAAGAATCCATCGCTACATTGAGGATGATCAAATCTCCCCTCGCTTACACATGATT
TTTCAATAATTGTAACTGCTCAAGCTCCTCACACTAAATTGAACACAGCTACACAAATAA
TCAACAATCAACCACATAGTAGATCACAGATTATTTTTAGAAATTCACTTGCATTTGGGC
ATGTAACAACAGATGAATTTAATGCTAACTATATATTATTTGTAATTTCCCTATTTTATT
TCATTTTACAATCACAATTAATTTGAAATTACTTCTGTCATGTCATGCTGGAATTTGGTG
ATTACTTTGATTTAGGATGGCTTTAACACTTATCTCCATTCCATCATAATAGACAGAGCC
CCCCTCCCAATTTCTACTCTAAAACTCTTCAGAGCTTTCAAAGTGCGAATGGGCTGATCT
CTCCCTCAGCTCTCCCTCCATTGCATATTGATACTTTTGCAGTGCTCATATAACACAACA
ACTCAAGTTGACAACTGAAATTAAACATTGAAGATAGCATTAATATCTTAGAGTCAGTAC
ACATTGCTGGTATCAAAATCGTAGAATCAGTACACAGCACACTTATATCATTCATTGTCA
ATGTGGACCGAGGCTTTCACAAACTAGCCCCCTTAAAGATCAGTGGGCAGTTTCTTTTTA
TAGCTAGCATAAGGACCTTGGAGGCGTGACTGTTAATAAATCCATGAAATCTTGAAGTTG
AATAACTAGTCTCAGCTTTGACTGCAACTTAGAAGGCTACCATGTAACAAATATTGCATG
GTAGAATTGGTCCAATTTTTCATTGAATAAGGAAAATTGGACCAATCCAAGCACCTTGAT
GGTAGCAGTTGATGTGTCGGTGAGGGCGATTGTGGTACAACTGGAGCTGAAGTGGTATTT
TTTTGTAGATCATGGTGTGGAAGACTGAGGAAGAGCAGTGTTGTGTTTTTTGGCTCACCT
GTTGAAATCGAACTCTTAAAGTCGTATCCCCACATGATTTGTTGATGTAAGATAGAGGTG
CTACCTCGTGCAAGCAGGCGGGCACACATTTTTCTTGAAATGCTCTCGCACTCTCCAAAT
TTTCTGCTGACCGGCCATTTTTCACCAAAAGGCTTCATTAGTGGTCACGTCAGCTCCAAT
TCTCCCCCTACAGCCTAACCAACCATCACAATCCATCATCTTTTACCCCATCCATAATCC
CCTAGCGCTGCTTTGTCAAGGGTGCACTATTTCCACCGCCGCAGTCCATGCCTCTTCGAA
TTACTGCAGGTGTTTCACTGGAACCTTTCATTCCCAACATATTTGATATGAACAACTTCC
ATAGGACCATGCCTTGGTTAATAGAATGCCAAAGTAAGCCAGAGAGAAAAGTCAAGAATT
CTTTTTGACAGGCACACAAGATGTATAGAAATGGGGAACTAGCAAGAACCAACCTAGATG
GTTTGGACTTGATTAACAACTACTTAGAAAATAACCAGGTGACTCTAATCATTGTTTTAC
TCTACATGAGAGACAGAGCAAAAACCCAGAGGACTCATCATACACTATACACAACAAGAA
TCATGAACAACTCATATGTCCTAAACATATCATGCCTGTAAGTCACACAAGACAATCCGT
TAAACTCTAAAATATAACACACAAAAAGTAATCTATGTTCTCCCCTAGAATAATAATCAC
AAAGTTGAATCAAATATTTGCCAATTATTGTTTTAGGGATCCCTTTAATCTGTTCTCGTG
TCCCCTGTAGATGCTCATCATGGCTGGTGTCTGTCTTTGTAGGAAATAATACTATTTCTC
ATGTGATGATACCCTTACTCAAGTGTCAGATTGCATTATATTTATTGCACTAAAATTGTA
TGAAAGGGAACCATCTCTTACTTGGGCATTCAAATAAGTCCCAGTATCATTTGACATCCT
TTTTTTACATGATTGTTCTGAAGAAGGCAATAGGATACCTCTTGCATGCTCTACGGCATG
CATGATGTTGACTTTCTGTTAGAGCAAGATAGGGACAAAGGTACTGTACTTTTGTTACAC
TTGGTAATACTTCCACGTGTAACAAGTTTGCCTGTGCAATGGAAAAGTGAAAGAGACAAA
CATATTGTGCCATTACAATTCCCCTTCTTCTGTACTGGTATTGTAGTACCTGCATGTCAA
CTAAATTAATTCCTCAACTCCCCCCCCTCTCTGTATCACTCCTGTCTTTGTTTCTTAGGT
TGCCTACCATATCAATGAAAAGTGCATTGTTCTTACCACAACCTGAAATAACATGTGATG
CTCCATGCTCATGAAGCTACCTGTTTGTTCCACAGATTGCCATTCATCGGTCAATTCAAC
CGGATCCTTGGGATTGAGCAAGTCAACAATCAGTTTTTTATTGAAGCAACTTCTTACCTA
GAAGAACATTGAGATCCTTCTCATGTCACATTGTGAAAAAGAAAAGTAGTAACAGTACAA
AGTTCACTCACCATCCCCATTTCACCTCCCATGTTGTTCATCATGGCACCCCCCTTCCCT
GCCTTCACCCTCGCATCATCACTTCCATCATTGTCTCCATCATCCTCATCTCCATCTCCC
CTGCATCAACATTGAGTTTGTCCGTCAACAACCAAGAACGAAAAAAAATCAAACATGAGC
AACAACGCATCGAGAACAAGTACCTGCAACACACACTGGAGACGGCACAATTTAAAACCC
TAAAACTGCAGCTGTTGATAGGACCACAAATTCAACGCCTACTAAAGGCAAAGCGATTTT
GGGCCTGCACTTGAATCTAAACTTAACTTCCAATTTGAATTAAAAAGTGAGCTCATCACA
TCACTTGTCTTCCTTATCTGATGGTCCTTGTCACTCTGCAGTCGCTTTCTTGCAATCCAT
CAATTCTATGTACCATCTATCATTCGTCCGCACTCTCCCATCTCTCCTGGCTGCCCATTC
TCCTTTGATGTACCTTGGCCCACCAGTCACTTTTCTGATACTCCAACCTGGTCATGCTTC
AATGTCCAACACTTTCCTGCAATGATGTTGAGCTGTGCCCATGGTCTCAACTGTCATTGG
TCTCAGAATTGATCATGAATTTGCTCCATGTCTGACATGGTCTTTGCTCAGCACCCTTGT
CATCTTTATTTGCTCCTTCTCATCATCATATTCCTTGTCCACATTCATCAGGTATGACCT
GTCTTGTCTGATTGCTGCTCCCTGCTTTGGCTTGGTCAGGACGTCAGACCACATTTTTTC
AGTTGGATGGTGCTCCACCTGAACTTCCCCTTTTTCCACTTTGTCCTTGATGAAAAATAT
CTCAACTTGATATGTTTTGTTCTCTTCAAACTTGACCATCTCCTGTTCTTTGCCAGTTGA
ATGGTCGACTTGTTGTCTTGGTACAGAATGTTCTGTTCCACGGTATAACCTTGTGCCTCT
ATAAAATACCGCACCATAGTATCCATGGTAATGCATCATCAATACCCACTAGTTCTTCTT
CCACTGAACTCCGCATGTTTAACTTTTGCTTTCTGGAAAATGCACCAGTCTGCCCTCTGC
AATCGTGGTGAGCATTGTACGATGCATCAACCCACTATCGAATTACGCTCGACTCATATG
TCTTGTCCCCTTGAGATACTTTAGTACCCTCTTCAGCTTTCCCCAGTCATCCTCATCAGG
TTTCTCCACACGCGTCATGAGGAATGCCACTGCCATCTGGATGTCAGGTCTTACTCGTGT
CGACGCGTACAACAACTGTGCCACTGTATGGTGAAAATGCTGTGCAATCTCCTCGGGGGG
CTACTTTCCCAGTCTCTCCGTCTACTCTGGATCTCGCACTTCAAAGAGATGCTTGGATGC
CGGTGCGGAACACGCCTTACCTATTTCCTCCAGGAAATCTTTGAAGATCTTACCAAGTTT
TTTAGTCATCGACAACTTTGCTACTCCGGCCTCTGAGAAGTTGAAATTGATCCCGGCCTC
TGAGAAGTTGAAATTGATCCCCAGGTAATCATGCTGCCTCCCCTGGTTCACCGCAATGCC
CGGTCCGTATATCTTTCCAAGTTACACGAGCAGTTCTTTCCAAGTTACACGAGCAGGTTT
GTTATCTCACTTCCGTCCTTGTGTGACACTTTCAAATCATCAACATGCCACACAATGGTC
ATTTGCATGCCATTTACCATCTTGTTAGCGATGCATGGATTGTAATCGTTCACAGTGAAT
CCGAAATCTTACAAATCCTTTCTCGATTTAAGATAAAAAAGCAATGCGCTTTGCAGTAAT
CTGTACATCGCCATTTGCATTTTTACATACAGGATGCTTTGGTCTATACAACTTCGGCTC
AACTTTTGCCATCAGTTCTGCCAGCTCACCTCTGAGCACCATTATCACCTCCCCGTCCAG
ATCTACATGCAAGAAAGCACCTGGCATGTCAAAGCGTCACAATATCTCCCATTCCACTGC
ATCGATCGCGGCTGTAATCATTAAACTATCCGTGGCCACTGTCAGTGATGTGGCCGACTC
CTTCTCAATATACTCCTGCTGTTTGCTACCATTGTTGCACGCTCTTCCCTTTATCTTGCC
GTATCTCATTTGGGTAAGAAGCATTAACGACAGGAGTTCTTGAATCCTCTGTTCCCTTGT
CAGTTCGTGAGTGTCCATTGGCTTGAACGTTGCCATATTGTGGATTTGCATCAGCTCCTT
TGTCACGGCCTGTCGTCCTCCTTCTCTGAATAGCTTCAGTCCTTTTTGGATCGTATATTG
TTGTGCCATGATTATATTGACCACATACATTACAACCCCCTCTTCCACATCGAAGTCGTC
TAGTGTCAATATGCTCCTCTCCACTGACTTAAGATCCCATGAGATTGTCTTATTTGCCCG
GCTTTTTGGTGTGGGGATGTGGAGCGTTGGTCTGTTTTCTGCTCGGTATGTGACGGGCAC
CCGGTGTTTCCTCATCGATTCCCGCTTCGCGTCAACTGTAGATGGATTAATGTGGATTAT
CCCTTCTTCCTTGTAATAATTGTGTCTATCAAAATTGATCACCGTCTTTCTTTTCTTCTT
CTATTTTTGCAGTGGATACCATCGTGGTGGTGTACTGGTCGTACTATCATCGTCACTCTC
TAGTTCCAACTATTTGTCTGCCTCATCTCCACTGTCATTTTGTTGTCCTCCGCCTGTGTC
GTTTTCAAAAAATGTCCCGTCCTCTTTGGCTTCGACATCATCATCGCTAACTTCCTCCTC
CATATTGTTCGGTGCCAGTGGGTTGACAATCTCAATGCTGTCGCTGTCTTCTTGATTGTT
GTTGTGCTTGTCGTCTGTTACGAATTGCAAATTGTCTTCTGGTGTGTTTAGGTCATTGTC
ATCGGGTGTATTCACTCCTGTAATATTGTCGCCAGCAGTGCCAGTCGACAGATTAGCATT
TGTGAGCACCCGGTCAGCGATCGCCCAGACGGGTGGTTGCGGGTCATCAGCAATTACGCC
GTCTTCATGGTCCAACACCAAGTCGATCCCAGGAAACTCCGCCAGTACATCTGCCATACC
ATCAGTGTCGTCTTCAACTAAACCTTCATCAATGTCCGGTTCTTCATCATCCCATGCCTA
CATGCTCTGCCGGTGGTTCAAAAAGGCCAATGATAGATCCTTCTTACGGCGTTGCTTTGA
GTTTCGACCAAGCTTCATTACCTTTTTTGATTACTTGGTCTGGAATCGGCAGGGCCGTTA
CTGTATGATGTGATACCACTTGTCCCGTATCTAGATTAAAGCAGGCAATGGACCCCTGCA
ATTTCCCGGTGGGTCCAAGCACAATGCATTCTTCCGTCCTGTCGCAAAGGGTGTTGGTGA
TGGTCTCGTCAATGCCCGCTTCAACATATGCTCTGAACCAAACTCGGCAGTGTTTTTTGA
AATCCATCTTCATTTTTAGCACTATCTCCCTGGGACTCATGATGGTCGATATCCCGTTTT
TGTGTGGCAGTGTGTTGATGGATATCATGACAACTTTTACTAAGTGTATGATGATTTGGT
CCAGCATTTGTGTCTTCTAGGGCAACTGGCTTGGCATGTTTCTTGCCCTCTCCTTGATCA
CACTGATGTACCTCTTGATGTCTCCCACATCCTCTCTTGCCACCGTGGTGTTGATCATCA
CCAAAGACATCTTGTCCCTCAGCTTTTCAAATTCCATATCCATAAGACAATATGAACAAA
AAACGTCTACGACGATAGATCATAACAACTTTTTCCAAAGCACTACTAAATGTTTAGCAG
TATGGCTAGGCAAGAGCTCAACGCTGCCCAATTTGATGTCTTGCAAGAGAGTGACCAAAA
ATGGGAGCCCGTTCACAAACATGACATTGGCAGTCAACGTAACATTCTTGTACCATTTGT
ACAGATCCCATGGTATGGTGATGGACTCTGGCCTCATCGCACTAGGCCTCTGCCTAACAG
TCTTTCCTCTCACTCCTCCGAGATTTGGTCCTAACAGTTTTTTGGCGTTAGCAATAGCGG
GCACAGAGATATCAATGTTCCTCATGGCATTTGTTGAACTTACCAGATGTTTAAGTGTCT
CGTCCAATGGATGTGCCATCATCGCCTGCACTTCACATGCCATCCTTGCTGTATCCATGT
CCTTGCGAGTGTACCCTTTGAAGTTTCCACACACCGTCTGCACCATGACGAGACTGTCGT
TCTCTCTGAGACTCCTTGTATCCTCGATGAAAGCCTCAGCATCCTCCATCAGATGGATAT
AGGGCATTCCACCACATTACCCACTATCCTGTTTGAACATGATCGTTTTTCCGTCGGGTC
CATGTGCCATCCATCCATCCTTTATCATGTACTCCAAAACAAAACTATCCAACTCCAATT
CAGGCACAGAGACAAGATTTACTATCCCCTCCTCATTGTACCAAAATTTTATGCCTTTCG
TACCTTCGTTGCAATGTTGCTTGAGCACCACTCCTGTAGTGTGAATGTTCTTGAGATGCT
CAGCTGCAAAACAAGAATGATTGGTGCAGCATGTATCTAGGTAAGCCTTGTTCCTGTTGC
ATTTTGTCCTTGTCATCCGATCTCTGTTGACCTCTAGGAACCCTACACCTTTGACCATGC
TGAAGAAATCTGCACCCTCTTGGAGCACCATGCCTTCTAGATCCTCCTCGAGCGCTAATG
CTTCATCTTCCACGATGAAAAAATCCGCTCCTGATTTCTCCGCCTCCTGGTTTCCATCTT
TGATACAGTCCTTTGCATGGTGCCCCAGAGAACCACAATTGAAACATTTGTCTTGTGATA
CATTGCGCTGTCTTCCTTGTCTTCCTGTTTGACCTGTCTGAGCACACGTGACTCCAGACA
TGCTGGCCTGATGGTGCTGTTGCCTGTTTGTCTTGATTGGCTGCAATGGCTTGTGATTTT
GCATCATCCTCAGCCCATCTTCAATGGACTTTGGATAATTGTCATTACCAAACAGATTTG
CATTGTCCATACGAACAGGCATCCAAGGTACTCATTGTATGCCCCAGACAGTGCCTTCTC
CATTATCTTGTCTGTCACGACGTCCCCTGTGTTGAGTCCGTACTCCTTCTTGACTTCTTG
GAGCTTCTTCTTGTATATCCCCTCGTGGAATCCCACCCTTCCTCCATGAACATCAACAAC
TGCACGAATGGCCTTAAACATCTTGTAGTAATCAACATTTGACATCCCGGGCTTTTGATA
TCACATGTAGAGCCTGATGTTGTGCTCCACTCTTGCCATCGTACCACTTTTCTCGTCTTC
ATGCTTGTGGGCGAGACTCCGTATTAGCTTTAAAAGCTCCACCAGGTCTTGCTCCCTATT
GATTTCCGTAAACTTCTTGGATGCAACAAACTTGTGTTCCATGTTTGGATGACAGTGGAC
CAACAGGAGCTGGTACGCTCGCGGGCCTGTATCCTTTGACGCTTTTTGATCATTCTGCAT
CTCATTGTATCATACTTTCCATTTTTCTATCTCCACCAGTGATGCCGCTGCGTTGGAATA
AGGTGGCTTGCTGAACGGTGGTGCTGACATGTCCTCCAATGCCTTCTGCGCCATCGTTGC
TCCTTGCTTGAAGTTCACTCCTGCAAATTGCCCCAGCTTCTTCCGCACATCCTTGAAGTC
TGCAGCGTTGCTGGCTGCACCCACCGTGAACAGCTCCCTCTCTAATCCAGGCGTGGGTGC
CTTGTAATCCTTCAAGGCTTTGTTGTTGCTCCTCTGCTGATGCTGGTTTTGCTCCGGTGC
CTTGATCTTTGGCGTGTTTTCTTTGCGCCCTCGCCCATACTTTTGTAATCCTTCCTTTTT
AATTCTAATGTTGATAAGACACCAAATTTGACGCATCCTAAAGGCTTGAATCTAAACTTA
ACTTGCCATTAGAATTAAAAAGTGAGCTCATCACATCACTTGTCTACCTTATCTGATGGC
CCTCGTCACTCTGCAGTCGCTTTCTTGCAATCCATCCATTTTACATACTGTCTATCATTC
GTCCGCACTCTCCCATCTCTCCTGGCTGTCCATTCTCCTTTGATGTACCTCGGCCTATCA
GTCACTTTTCCGATACTCCAACGTGGTCCTGCTTCAACGTCCAACAGCAGCCACACACAC
CTGCAACCTATCCAACTCCAACATGACCCACTCTCGACTGGGCTTGGGTCTCATGGTAGA
TTGCCAAGCACGCGTCAAGGCCTTGACGCAGGCGCATTTTTCATTGGCTTCACCCAAGGG
GAAGGTTCCGAGGGCAATGGTTTTGCTGGCCCACTGTGTCCACCGGGGCGTAGAGTGGAT
GCCGAACATGTCATGTTGGGATTATTCATTGGAGACGAAGGGTGATGGGGGGCAGGTACA
TGCCATTGCCAAGGTGGGGGAGTGGGAGATGAAGCGGTTGAGTGAGCAAGCGATACATAT
GTAATCGTGCTGGCAAAGCAAATCTGATGAGTGCGATTGTCGGCAGTGGGTGGGGCCGTG
TGTCCTTGCCATTGTGATGGGGTTCGACATTAAAAAATGGGGAAATGGTGCGGCATTGAC
CCTTGCCAGTGCCAGAGGAATGACTCTACCTTAAAATCTGGGTTATAACACCCAATGGAT
CATAACACCCACCACTCAAAATGACCCATTTATGACCGATTAGAGTGTCCATGTTTTGTA
AATTTGCAAGCAACCGACTTTAAATTTGTTAGTCATTTTATCTCTCCCTAGAGGATATCA
CCCATCCGGCAAAGTGAACTAACAAATATAACAAACGTTCGACGGAAACAAATTTGATCA
AATTTGTTAGTAGACCCTCAAATTTGTCAGTTGCTTGCAAGTCATAGAGAGTACTGACTT
CCTCCCGTAGACTAAATTCACCTAAAATTGTGTTGGCGCCCACAATTTTTTCCCTAGAAG
ATAATCATTGGCCCCTACCCATTTTCGTGCCCATATCTCATGGTTCTATGAGGTTGTAGG
TGCCTGTAATGTTGTTAACAACATTATGTGCAATCACAAAATTTCTTATGGTGGGCTGTG
GTGGGCAGCTGTCAGGGTCACGGTCAGATGAATTTAAAAACAATCACTTGCAAATTTGAG
GTGTCAACGTGGACACCCAAGACATATGACTTTGACACCTCCAAATTTGTTAGAAATCTC
TACTCCAGCAACTAGCAAATTTGCTGTCGGTTGCAGTCGGTCATCACAAAGTTGAAAAAC
GTGGACACTCTATTTCGATGGACATTTACTTTTAAGCAACTTCCCACACTCTGTTCCATG
TATCATTGCCCCTTTAGATTCTCCTGATCACAGGCAACATCTCCATATGTATAGCTCCTT
GTGGCTCCTAATATTCACAGAGTTATGCCAGTATGACTAAAAACTCACAAAACATATTTC
ACACACATCGCACAAATAAATTATCGTACCATCGTGAGTTGTGCTTGATGATTTGTATTG
TATGCTACATAAGAGGTAAAAAGAGAAAAAGAGAGATACTTTTACTTTTCGTTTCGGGAG
GGAGATTAGCTTGACTTGGGGTATACCCACAAAATATATCTTTTCATAATGACCAGACAT
TTTGTGGGTGTTATAAACCAGAGTTTACAGTAGATTCTTTTCTCACGGTCAGTATCTGAT
TATTCACTCACAGTAGATTTTTCCCAAGGAGATTTCACACTCGTACATCACAAGATGATC
CGTTCTACTTCAAAGATTGCATTGAACTACATAATGAGACTTTAAACTGCAAATCGGCCA
TCAAACTACTATAACGGCACTTAATTGATCCTGAAAACTTAAATACCGTAAAATGCGGAG
CATAAGTACCCACACATGGTAAAAGATACATTTTAGTTGTGCTTATACAGTGTTACAAGC
TAGTGATTGTTACACGGTGAAAATTTATTGGTATCCTGAAACTTACCTCGAGGTAGGCCT
CTGGTATTTACGTCACAGCACATCACAACACTTCACAATACAGTCGGGGGCGAAAAGCTC
TGAATCGATCATTCCCCCACTCAACGCCCGTGAAAACATTGCGCCAAATAAAATTCCATC
CCCATCAACAAATGGAACTCTTGCATTCTTTGCAATGATGGAAAAGAAATTGCAAAGAGT
TTCATAAGTTTCGTACTTTGCAATCACATCATTGCATGCAGAATGGTTTCTTCCTCTGTT
GTCTTGTTTGACGCGGAACCCTCCCACAGCAAATCTTACCCTGTGAAGGAGAAAAGGGAA
TTTGTCCATGCAATCAACACCATCATTGCCACCGGAGTTTCTAGTTGCATGGCATGTTCT
CGTGTGGGTTTGTCCCACTCCCATTATGCCCGCTTCAAGAAGGTCATTGCAAAGGTGGAT
GCCCTAGAGAAAAGTGACGTCTGTTGCCCTACAAGATCAACGGATTGGCACACGAGATTC
ATCCAGGTGCCCCAAGTTTGCTCAGTGTCATCTAAGATGATCGGCGTACGTGATCTTCAC
CACCACTCCATCCATGAACAGGTCATCATCCCCAGCTGCATACTCCCTTGCCGTGAAACA
AACACTACACCCATCAGAACCGCTCTCATCAATTGTGTAGCACGCGAGTTCGTGACGCAC
TGAACAACGCAGACAGAGATAGATCCTAACACCCAGATCCTCCCGGTTGAGAACCAAGCT
GTTCCCACAATACCGAAAGGATGACTGGCAGAGCTGCACCCATTACTGTCCGGTAAAAAA
CCGACAAGAATAATCCGCTCCATGATGAATCGTACATCTCTCCTTTGTTGTGCACGGTAG
AGATGTGAGTTTTACGGCTTTTTGTCATAACTCCGCAACTATCCGGAATTACAGGGAGTT
GTACATATTGGCATGTGTGGCGAGAAGGAGAAACTATTCGAGATAGTTTTAGGACTGATT
GACGTGCTAAAACACTATAAAAACGCAAATGTTCCGAAAATCGGACATTTGGAGTTTATA
CACTAGTGGTACTTATGCTCCGCATTTTACGGTAGATGGGTTTTCTGTCCAGCGAACTGC
GAACTAAGAATATGCAAATTTCTATCCAGCAAACCAGGAAGATGCGTTTTGTATCCTCTA
AACTAGGCGGAATCACTTTTTAATCCTGTAATGTATCCCGAAGCATTTTATTCTACTCTT
AATTACTCCGATGCAACTCACTGATCCATTGAACTGAAATATTTCAAATTCCACTTATTT
TGACCATTCCCGCTGCTCCATAATATTACAATGTTCTCACTCAGAGTAATATAATACCAA
AAATTTGCTAACAAGCCAACACGGGTTTTGATCCCACTGACAAAAAATAACACCATATAT
TTTTTGACGTATGACGCAGTAAACTTCCTATTTTACTAAGTAACAAAACAGAACTAGGGG
TACGTAGAGTTAAATTTAAATTTCTGTGGGTCTTATGAACTACAATGAAAAGTGCTTAGA
AAAAGTGAGCTACTGGACCTTTTCCAAAAATAGTAGTTAGAGAACTGCTAGCGGCTAGAG
GGTACCCCAAGTTACTACATAGTGACTGACTTCTAGCAGTCTGATGCCATGGGTACACTT
TCAGTAACTCTGTCATATCGTACCATTGAAAATTTTATTACAGACCATCAACAATCAGTG
GACATGGTCTACATCACCATTACCAAGTTGTGGGTCTTCTGCCACACATCAAACCATAAT
ATTTTGTATTTTCACTGCCAAAACTCTTTGCACCATGGCTGATTCATTTCTTCAGCTGCA
CCCGACTCTCTCATGACAGTCTCTTTACATTTGACAAATCGCCACAACAGGCACTTTTTA
ATCTACATGCTACTTCATGCAATATTTTGTTTTATTGTAACAGGAAAGCATGATGCAAAA
GGGCCTAAGAATTCAGCCTGCATGAGAATTTCCCCTATCAGTCTTAAGTGACACAATGTG
GCAAAGGCATGACTGTTTCTCATTGTTTTACATTTTCATCATCTTTTAAAGAGGTGTGCA
TCCTTGCTATAGTACAATGTTGTTGTGGTGGCTCTGTGTGATGTGAGTTTAAACTTGATT
GCCGATGCTTGATATTGAACTCACTCAACTCTTTTGCCAAATGCAGCTCAAATTTTCCCG
ACCATCTGATGCACTGATTGTCATCACTGACAGAAAAGGCAGATTGTTAAGACAGTAAAT
TGAGAAGACATTATGTGTGAGTTTTTGTTTTGTGTCTATTTAAAAGCATTGTTTCTCTAA
CATGCCCTTTAGTGATGTTCCTAACTCCTTTTCAGACAAAATGACGGGACAGCTGGGCAC
AACACATCAAAATATAAATAGAGTAGAAAGATTATTAGATTGGCTAATAAGTGTTGCCAG
AGTAGTTTCAAAATCATGTGAGTGCAAGTTTTATCTGAACCCAATGATGATAGTGTTTCA
GAACCCCACTGTATCATAAAATTCCATACATTATCTATTTTCTGCTGCTTTGCAGCAAAA
CAGAACAGAGTTGCGTCTGATATGGGCTGGACTGAGAATAAACTGTGTGTTGTCCATACA
ATCATTGATCTGTGATCTCTAGCTTAGTTGAATGGGGGAAGTTGGCTGCCAGTCTGCTTG
CCATGTTGTGCTGCAAAGTAGGGATTGAGGTGGGAGGTTACTTCGAGAGTTTGTGAAAAT
GGTGTAGCGGCAGCAAACAGGCCGAGGACTGATGTTTTTGAGCAAGAGGGAGTAACAACT
TTGTCGTTGCAAAAATTTATATAGATGTTAGTACCCATTTATATACTAAGCCATAATATA
AACTGACATGCCCTGGTGCATATGGTATGCCATTATGCCTAATTTTGCCCTGTTTCACTG
TCACAAAACATGGCAAGTTATTTATGATGGGCATGTCAGTATATTTACTCATACTGGTAT
GTCATTGTACATGTTTTGTGACACTGAGACAGGGCAAAATTATGTGCATAGAAGCATGTC
AGGACGTAAAATATGGGCATACGGGTTAGAATTGACTTTGAACTACATGGTGGACTTTGA
ACCACAAACGATGGGATTTACTATTCGAATTGACTTTGAACTACATGGTGGACTTTGAAC
CACAAACGATGGGATTTACTATTCTCACGTATGATTCTACGTGTTGATACTTCTAGAGCT
TTCGATATCTGACATATGCTACTCTGTAGAAAACATACCCATTTCTACGGGGGGAGGGAC
TTTGAACCATTTCATCATTTTTGGCTTGTTATGGTAGTGCAATTGCAGCTGTCTTCCATC
AAAGCTGAGGGCCTCTAGAGCTGGCCTTAAGCCCTTGAGATAGTCCCAAAGGGTTGTGCA
ATCTGGCCAGGTCTGAGGTCACACCAGTGGCCAAAGATATCTGACATGTCATGGTTCAAA
GTCAATTCTAACCAGTACCAATACATATTGTTATGGCTTGGTCTTAACACATCTGTTTTA
GTACAATAGCAAAACAACATGATGTCTTTGCACGATGAGTTTGGCCTTTCAGTCTTTAAT
CATTTACTATGCTATTTTGATTTTACAATATTTAGTGTTTCCTGGTACAATTGTGGTGTT
ATCCATAGTGTTATGATTTTCAAACACAGACCTGAGGATTTGAGGGAAAATGGTAGTTAT
TTTCACAAGACATCTTTACTGAATAATTTGGTCTTAATATATATCTTAATAATCTCTGTT
ACTAAAGATAGTATATATGATGCTAGTGTCAAACAATGAAACAATTTGACAAAAACAAGA
GGAAGCAAGTAATACAACAACTGAAAGTTCGTTGTGCAAAGCTGCATGGTTTGTGATGTT
CACTGGTTGTGCAACATGAATTGTCCTTGTTTTTGGGACATCTTCAGCTCCCCTGAACCT
GATTTCCAATTTGTGGTAGAACGCAGGCAGCTGCACATTTACTTCAACCAGACCGTTAGG
AGTGTCTACTGTCATTGTTCAAGGCATTTGTAATGCAGCATCATGGGAAGGAATTACACA
AACTCTGATATCATAGGGACCTCCCTTGCATTGTTGCTTTAACCAAAACTGCCGAGGGCT
GTCATAGATCCTCTGAGTGGTTCCAGCTTCAGGGTACTTCTTCAACATGGCTGATGAAGT
AATCAAAATTGCAGCACCTTCTGTCTCAGCCACATTTCCACCCTCTTGCACGTAGTGCCT
CTTGTGAGCAAACCATCCTGGAATGGGAGGACATACCATCATGAACTGCCCACTAGCATG
AAGATTGATCTGCGCATGATCTGCTACACATGGGATGAGCAACATATCTGTGCGATGTTC
ATAGAACTGTTCACCTGTTGCAGCAACAGTGCAATGAAAGTAGGCATTCTTGTAGGGAAA
TGCACATCCAACATAGAAACTGTACTCTTCATCACTCAAGATTTTCAAAGCAGTAAAACC
CAGATCAGGATCATATTCCATCAAGTTTCTTTTCTACCACTCTCTTCTTTGCAGTTGCTG
GCGGTGTCTTGATTGGAGACTTCTTGGCTGTCTTACTCTTGGGAGGCATGTTGATGTCTT
GTTGTATATCCTTGATTTCAGATCCGTTGATGTCAGTGTCAACACTCTCATCGTCAGAGT
TTTTTGTCAAATTCCTCACTGGAGGAAGAGTAAGTACTGTTGCTGGAGCTGTCACTACTG
TTGGTGTTCTTTCCTGCTGTGGCTGCATCCAAAGGTGTTAGATAATGCCGGAAGAAGGAA
GAAATGCAGGAAAACATAGCAACATAGTCACCTTGTGCCTTCCGTGCTGCCTTCAAAGTT
TCTTCAATCTCAAAGTCCTTGAGATGTTTCTGACAAGTTGTTGCAAACTGCCTGTAATCC
TTGTTTCGCCAACCAGCCTTCCTGATTGCCTCAATGTGCTCTCTTCCTTGATCTGATGGA
TTCCACTTCTTCTCTGAGAAGATGGCTCTGGGCTTTTCTGTGTCATCTTTGGTCCACCTT
TGAGCTTTCTAGGTCAACATGTCAGAGAATTATGAAAGTTGTCTTGCTTTCCAAAGTATC
TCGAATGACACTTCTATCATGCCATTGTATTCTGTCTTATATAGCATGGAGAGCCAAGAC
AGTATAAGTTATAAGAAAATATCTAGAGGGAAAAAACTTTTATGGCACAAGAAAAACATC
ATTTGAGCCTTTTTTCCTGTTTTGAACTATGTGGATGCCTTTTGAAAATGCATCTGGGAA
TTAAGTTCTCATCCGTCATTTCAGAATGCATCCAAAGCGCACGTATTCTTGATTCCCGGA
TGTCTTTTTAAAAGGCCTCCTGACATACCTAGGAATTTGTAGAAACAATACGAGCATTAC
AAAAACACGTCAGATCGGATGCTTTCTGAAGTGATGTATGTGTTTTGAAAATGCATCCTT
CGCACCAGAATGCATCCAGGAATTCATTTCACGCTTTCTATGGATGTATTCTTGTGCAAA
GGATGGCTTTTTTAATTGCATCTGCGTGAATCATGAGACACAGAAAATGATTTTTCCGCA
CCACGTCATTTGACATACCTGTTATTTATCATCGTTTATGTTTATGATCATACAAGTCTA
ATATTAGAAATAGACGTAGCACTACATCTCAGTGATGTAACAAAAACGAACCATAGATAC
TACGATCAGAATAAAAACAACTAAGTGACACTGACAATGTATTGGGCTATGTTGTCTGCT
CAGAAAAAGTAAAGTTACTTGGTGTCATGAAAACAGCATCATTTTGGACATTTGACATTC
GTCGACATCTTATCAAGACACTATCTCTCTTTTGTTCGACACTTTGCTATTACCACTGCT
GGGTCCCCTTCTTCTTACAGCTTCACTACCTTCACTCTAAGCCATGGAAGAAGCACCTGC
TGCAACCAAAAAGCCACGGTCTTCTCAATTAACAGATCATCACTTCTATGACATTGGGAA
GGAGCACAAAAATCGCCACACATCAGAGAGAGCCTACACCAATGCACAAGAAGATCGGCT
CTTTTGAGAATTCTTTGGAGTAAGTGCATTAGTTGTTCTTACCCTGTAAAACATGCTATT
GGAGTACAATGTCCTCCCTCGAGCGGGAGAAATCATCCATCTACTATGGACTCTCTTCTT
CATGAAAAAGTATCCAACAGAAGGTGTTTCATCTGCTGCTGCAGGTGGGTCACGTGGAAA
GGTGGATCCAAAAACAGATAGGAAATGGGTTTGGCTTTTCATAGGAGCAATCATTGAATT
TAATCCATTTCTGTAAGTCTAGTTGTGGCTTTACAACATATTATACACATTCTCACTCAT
TTTTGCCTTCTCCAAGATTTTATTTGAAAAATAGGCGTATTGGCGACATTTTGAATGACT
GTACCATGAGTGTTGATGAGACAGATTTTATGATGCCATTCTTGGGGCCTATGTTTTACT
CCCAAAAGTTCAATGGTTCAGGATTCTGCCCTTCGGTATGAAGTTGGTGTGGGTATTATT
TCCGGCTATATATGCTGGATTTCTGGTCCACGGGCCCCAGGATTGTACAATGATCTAGAA
CTTTTTTGCCAAGCCCTGAAATCACACCCAGAACAATTCGAGTGTGTAGAAGCAGATGAT
GGTTATATTGGGGAAGCTCCTCTCAAAGTGAAATGTCCTGCTTCTGTTGAAGAATCAGAG
GAGAGACAAAAATTAATGACACGTGTTCATCGGAGGCATGAAACTGTGAACAGGAGGTTC
AAGCAGTGGCAAATCCTAAAACAGAAGTTATCATAGTTAGGATGCTTCTCATTATCATTC
AAAATAACCCATTTTCCCTCAAACCCTGGTATGGTAGAACATTTTGGCATGCATGAGCTG
TATACTCTTGTAATCACGAAGGATGTTATTTTAAGTTTTTGACAACTACCTGATTACAGA
TCACAACTGATGCTCTACTTACTTATTGTTCTAGATTCCTTCGACATCTGCACTAAGTTG
TTTCCTTTGCTGCGGGCACTCTGATCAGGATAATGAAGCCATTGAGCACTAAAAATGAAA
ATCGAATAAATCCACCATTGATTCTGCACCTGAAAGGATTAGAAGTTTTCGGAAAACATC
TACAAGTAAACCTTCTGCAAACTCAATCCGACTTGATAAACCCTTTCAGAGATGTTTTAT
CAGTAACTACTTGATTGAACTCGGCGACAACTGAATGTTCAGCCCTGGCCTTGCGATGTT
TCTACACAACTAATTTTTTAGGTCTGTCTTCTGGCGCTTCGTAATCTGCCCAGGATCAGC
ATGCATCGCTGCACACTGCCACGGGGGGATAATGATAGACATATGCCCGTCCTTGGAAAT
GGAAGTGATTTGATCAAAAACGGCCTTCCTTAAATCATCAATATCCCATTTTCTTCGGTC
ATCATCTTTGTCAATGTAACGGCGCGCCATGGTAACTCGATTTCCAACGCGCATCCATCC
CACAGAAATAAAGTTCCCGAATTCATTTTCACCCAATGCAAACACTACATTTTCGACTTG
ATCGCGTAGGTTTCCCTTCCATCTCAACGTGGAGAAGTATACGTCGTGGACTGTATCATT
GTGTTTCGTGACGCCTTCCCCCATCCTTAAATCGTAACCAGGACCATTAATCATCTTGGC
TTGATACAGCAGCGATACCTTTCCCCCGATGACCTCGTTGTCCTCCTCTGCTTCAATGTC
TTCTTTGTCTCCCTTGATCGCCCACCCGTTCACATCAAACTTATGTTCCGATGATACAAA
CTCGTCAAATGGACCTCGTTTGGGAGCGTCCACTTTGGTCGCGTCTACAGAATCGAATCC
AACCCAAGTCCCTTCCCACTTGATTTCGTCGCCATCACCTGTCGCCACGTCTTCTTCGGC
CCTTCCACCATCTTTTTCCACCAAGGAAAGAATCCCATCCCAAACAAAAAGTGTCTGTGT
CCAATTTTGTTGCATGTTATGTCATCAGCTTTGATTCCTCTTGATTTCTGCCTCTAACAT
GTTGATGTGGGTTGATGTGTACAAAGATAATTCTGAAGGCAGGTAATACAATACATCTCA
ATACATCCCTAAAAACGGAACCCTCCTAAGACCAGTTTGCAGCCCTGGGGTCTATCAAGA
TTTTTTCAAAATCTTAGTTGTCAAGATTTTTTCAAAATCTTAGTTGTGTTGGAAACTGAG
CCCTTTTCTCCTTCTTCTCCTTCTTCTCCTTCTCCTTCTTCTTCAACTTCTCCTTCTCCT
TCTCCTTCTCCTTCTCCTTCTCCTTCTCCTTCTCCTTCTCCTTCTCCTTCTTCTTCTTCT
TCTTCTTCTTCTTCTTCTTCTTCTTCTTCTTCTTCTTCTTCTTCTTCTTCTTCTTCTTCT
TCTTCTTCTTCTTCTTCTTCTTCTTCTTCTTCTTCTTCTTCTTCTTCTTCTTCTTCTTCT
TCTTCTTCTTCTTCTTCTTCTTCTTCTTCTTCTCCAGTGAGACAGATTTTTTTGCTTTTT
GCCAAAAGAGGTACTGACTAAAAAGTTGATCTGAAGATACCTTTAAATAATTCATTTTTC
GCTTGGACTTACACGGGTAGTTATAGTGTTTTAAGTATCTGCCTACCTTTAAAATTATAT
CTTTTTGTATAACGTATGACATTATTTTCTAGAATGTTTCTGTAAACTTGAAGGGAACAT
TAGTCACAAATTATCAGTTTAATCATACAACAATGGTTCTGTAAACTTGAAGGGAACGTC
ATCGTGTCACAAAAGAGTGTCTACGTCTAACAAGAATGATTTCGCAAACTAAAAATGGGT
ACATACTTTTAAAATGGGCGCGAGGGCAAGCACGGCGCGTGCGAAGCGTGCGAGGCGCTC
GCGCCCATTTGCAACTACTATAGTACATATTAATTAAGCGTAGAAAAGTGGCATACTACT
ACAAGCACTTTATTTCAAAAGTACGTCTTCCTCTGTCTCTACAAATCACATTCTGTTTCA
CAAGCTACAAAAAATCTTGCAGCGGCTGCTGGTAATTTTTATTATTGGGTTATGATCCCC
AAAAAAGACCCCCGCGAGGCGAGAAATCGTGTGCAGCCCTGCAACTTACTGGAATTTACC
TGTTTTTTGTCACCGGGGGCCAATTTTGGGGACCGCGAACTGCCAAGTGACGTTCATTTA
AACCTCGCACGATTAAAATTTCTCTGAGTGACGTAGGCTAGAAACCGAGTATCACCGTGT
CATATCGAATATGACCTAGAGACAGCCTTTTTGGCCCTCAATGTAACGTACCGCAAAATT
TGTGTGTCCAATAGTTTTGTGTCTGAGATAAAGTATACCCTTCCAGACAAACAATGAGTA
GAGGTACATCCTCCGCGCATCGAAAAAAGTTGAGGAATTCCAGACGAATTAACATGTAGC
CCTGTAAATCAAATTAGATAGCGTAAATCGGAGTAGAACATTTTATAACTACACATGTTG
TGATATTTGTAAGTTGGACTAATGAAACATTTTCTAGAGCTTTAAAATTACTAGCAGCCG
CTGCAAGATTTTGTGACGGCCAGACAGAATGTGACTTGTGGAAACAGAGGAAGCAATAAT
TTGAAAATAAAATGGCTTGTGTGAGCTTAGTTGCAAATGGGCACGTGCGCCTTGTTTGCT
TCGTGCACGCCACACATGATGCACACGCGATTCCACCCATTTTTGTTGAAATAGTATATA
ATTTTAAAAGTGAACAGAGATCAAAACATCATGACTACCCATGTACGTCACCCCGAAAAA
TTAATTATTTACAGGTAAGTTCTCATCGACTTATTCAGAAGTACCTGTTTTGACAAAAAG
TCAAATAACTATCTCACTGAAGAAGAAGAAAAAGAAGAAGAAGAAGAAGAAGAAGAAGAA
CAAGAAGAAGAAGGACAAGAAGAAGAACAAGAACAAGAACAAGAACAAGAACAAGAACAA
GAACAAGAACAAGAACAAGAACAAGAAAAAGAACTAGAACTAGAACTAGAACAAGAACAA
GAACAAGAACAAGAAGAAGAAGAAAAAGAAGAAAAAGAAGAAAAAGAAGAAAAAGAAGAA
CAAGAAGAACAAGAAGAACAACAAGAAGAAGAACAAGAAGAAGAACAAGAAGAAGAAGAA
CAAGAAGAAGAAGAACAAGAAGAAGAAGAACAAGAAGAAGAAGAACAAGAAGAAGAAGAA
GAAAAAGAAGAAGAAGAAGAAGAAGAAGAAGAAGAAGAAGAAGAACAAGAAGAAGAAGAA
GAACAAGAAGAACAATAACAAGAACAATAACAAGAAGAACAAGAAGAACAAGAAGAACAA
GAAGAACAAGAAGAACAAGAAGAACAAGAAGAACAAGAAGAACAAGAAGAACAAGAAGAA
CAAGAAGAACAAGAAGAACAAGAAGAACAAGAAGAACAAGAAGAACAAGAAGAAGAAGAA
GAAGAAGAAGAAGAAGAAGAAGAAGAAGAAGAAGAAGAAGAAGAAGAAGAAGAAGAAGAA
GAAGAAGAAGAAGAAGAAGAAGAAGAAGAAGAAGAAGAACAAGAACAAGAACAAGAACAA
GAACAAGAACAAGAACAAGAAGAAGAAGAAGAAGAAGAAGAAGAAGAAGAAGAAGAAGGA
GAAGGAGAAGGAGAAGGAGAAGGAGGAGGAGGAGGAGAAGGAGAAGGAGAAGGAGAAGGA
GAAGGAGAAGGAGAAGGAGAACAAGGAGAAGGAGAAGGAGAACAAGGAGAAGGAGAAGGA
GAAGAAGGAGGAGGAGGAGGAGGAGGAGGAGAAGGAGGTTGAGGGAACTTACCCACTCAT
AATAATATAGTATAATAATGGAAACTACTAATAAGTGCAAAAAATCTATAATAGACCATT
ATTGTGATGCAATTATGCTTCAATAGCATGATAGTGAGTGTTTCAGAACTTAATGAATAT
TGACATGACCAACACTGACGGAATACTCATGTTCATGCAGAAATGGCTTAATAAATTCAA
TACACAACAAATAAGACAATCACCGCAAGATAAGACAATCGCCGAGAAATAAGACTATTA
CCGAGTCTCGGAAATAGTCTTATTTCTCGGCAATAGTCTTATTTCTCAGAGAAGGCTTAT
TTTTCGGAAATAAGAGGCATGTCTACGTAGGAATAGTAAATATTCACGTAGCACTCGGGA
ATAGGATTATTCCTCTGGAATAGCCTTATTCCTCGGAAAAGGCTTATATATCGGAAATAG
TCTTATTTAGAGTGCTATTGCCGAGATATAAGCCTTTTCCAAGAAATAAGCCTATTTCCG
CGGTAGCACGACTTACTTTCAACAAGTACATTGCTGCATAAAACACAATAAAAATGTACT
GTCACACAGAAGACACAAAATTTCATCAGATACCATCACCTGTCTGATCATGTAATGCCA
TCTCTCTTTAGTTGCGATTAAATTAAATAATATAAGTACTTTCTACTAAGTTTTTATGCT
TGCTTTAGGTCCCTTTACATAGACAAGTTCCCTCAACCTCAAGAAGGAGAAGAAGGAGAA
GAAGGAGAAGAAGGAGAAGAAGGAGAAGAAGGAGAAGAAGGAGAAGAAGGAGAAGAAGGA
GAAGAAGGAGAAGAAGGAGAAGAAGGAGAAGAAGGAGAAGAAGAAGAAGGAGAAAAGGTC
TCAGTGTCCAATACAACTAAGATTTTGAAAAAATCTTGATTCTAAAATTGTTGATATCAA
TCTCATTCATAATTTTTAAAATTAATTCATGCTGTTTTATATTACCTTTATACCTGATCA
AAAAATATTAGATACATTATAGTCGTAACTAAAATCCTTAAAAAGTATACTGGATCTTAA
TAATTTATAAACTGAACTGAAATCCTTAAAGAGTATATTCAGATCTTAATAATTTAAATA
TAGAAACGGATTTTAAGACATTTTCAGGACAATTTATTCTAAACATCATACCTGCCCAAA
TATCATAAAGTGCTGAAACCGTTAAGAAATTGTTGATATTAATAGCTAGACGGGCATCAT
AAAATACTGACATTGTTCATATAAAGGTTTTAACTTAAATTCATACCTGCCAAAATTTCA
TAAAATGCCGAAGTCGTTAAGAAATCGTTGATGTCAATAGCTAGAAGGGCATATTAAAAT
ACTGATATTGTTGATATAAATATTGTTCAGATCTCAATAAATGTATTCCTGTGAACGTTA
ACACCTTTAGAAATTAATCCCATTTGTATTTATTTATTTTTTATAAGAAAACTGTTTTCA
GTTTCCCATTAAATTATTTACAGACATTGATAAGAATCCCTTTAAGTTTGTACGTGCATT
CTTGGGAGAAACTTCTGATATTATAACGTTGCTCTTGAACATATTCATAGTGATAGGTAC
GTAGTTGTAATTGCCTGAAATTTTTCCATAATATGTATGAAGTATAAATCAATATATCTT
ATCATTTTTGAAGGTAATCAATCAGATTCATCATTGAAATACCTGTTTTGGCAAAAGTGA
AAAACTGTCTCACTGCAGAAGGAGAAGGAGAAGGAGAAGGAGAAAAGGGGCTCAGTTTCC
ACAACAACTAAGATTTTGAAAAAAATCTTGATTAAAAATAGGTCTAGAAAATTAAATCCG
AGGAATTCATACTTTTGGGAAGGCTCCAATAATCAAGATTTTTTCTTGAAAAAATCTTAG
TTTATCATTGAGCAGATTTTGTCTTCTTCTTCTCCTCCAGGAGACGCTTTTTCACTTTTG
GCAATTATTGGTAACATCTAATTTTTGTCTTTCACATTCCTGTAAATATGCTGTTTTCCT
TTTTGACATGCATGGGTAGTCATTATCTTTTAGTTCGATGTTATCTTTAAAAAAATATCT
AAACTTAACATAAAGCATGGCCAAAAATTCTGACACACTAGTTACAACGTGTAACTCATC
ACCCAAAAATGGTTTCAACGTTAAACCAAAACATGCTTGTAATGCCCATATAGAGCACCT
GAGATTTTGAAAAAGTCTCCATAAAAAATTTTCTTCATGATTGTGTGAGTGAGTACAGAT
AGTCATACCGGTGTCAATGGTGGTATATTACGCACTTACCATTATGTTGTGTCTACTTCT
TAGACATTGCTGGTAGGGATTGCTCTGACTCCCTAACTGGAGTCGGAATGGCCCTCCGTG
AGACAAACATTTAAAAATGAAAAAGAATGTGACCTAGACAGCCTTTTTGACCATCAATGT
AATGGACCGCAAAATTTGTGTGTCAAATAGTTTTGTGTTGGTTTTGTGTCTGAGAGAAAG
CACACACACCCTCGAGACAAACAAGAAGTAGAGGTATGATGTACCAGTGAAAAACATACC
CTTTGACTCTCTCTCGAGCACAAGAAAAGAACTCCAACTAGAATGAGTATTCGTTGGGTA
TGCGGTACTTTATGACCGTTACTACTTATCTGGGTTGCACCTTAAAAAATGATTTCGTGC
CTTGCTCACGGACTCACTGAACTGGAAGTGCTTTCGTACTACATACCATTAGACCCTCCA
GGACCTATAAACAACTCTCTTGATGCTTTCACGTCCTCCTCGTGATACCACGGACCTCTA
ACCCAACAGGACAGCCATACATCTTTGTAGTCTTTTTCACGGGCGTGTTTCACGGAGACC
ACATCATCATCAAATAGACCACCAATGTCTCTAGAGAGAGAGAGACCTAACCTAAATTAC
TGGTGATTGGAGAGAGTAAAAAAGCATGTTATAAGAGAGAGAAGCTACGGCTGTCTAAAC
AACACCACACATCAGTCACAGTTGGGGCGTCCTCGTACGGTACAGTGACCTTCGTTGGGT
CACTCAAACTAGGCGATCAGTATTGTATTGTACGGTACTGTAGTCAAGCGAAAGCACTTG
GTCAAAACCCGAGGTCACAATAAAAAATTCCAGGTCATTGGCGAGATAGCACCGCAACTT
CCTCTATAAGAAGCAACACACATACCATACATACCGCTAAAGAGGCACTGACCTGAAAAT
ATATATAAATTTAGGACAGACAGTGCCATTATCACTCAGTAACGATGAACAGAGTTACCC
ACGATAAAAAAAACACCGGACGCTTACTCGGCAGAGTGAAGAAAGCAGCATCAAATGCTT
TTGCTACTAGGAATCAAACTAATCACGAGACACCGGATTCGAAGTTAAACTACGAGGGAC
CGGAGGCTCCATCACATCACAGTCTATCGCACGAAACACGGCGCTCCGGTCGTAGGGACA
AGATCAAGTTACCAAAGGAACGAGACGGTAGAGTGTCTTTCCTCGACCAGAAAAGGTCCT
CTCTGATCGATGAAATCCTTGGCAAAGCTCCCCCAAATGCTCCACGATCAAGTTATTACT
CGTTGGGAGACGTTGGAAAAGAAGAACACATGGTGACTTTTAATGGATTTGAGGAGAGCC
TCGTAGCGATTGCGCAGCTGAAAGAAATGGATCATGCCTTTGTGCAACGATCAAATGGTG
AATGGAGGTACTCCGTTGTTGTGGCGACATCGAAAGCTGATACCAATGAAGACCCGTTCC
TCAAGTTTCTTGTTGACGACAAAGGACATACAAAGGAAATACCATTGCGACAATGGACAA
AACTCATCCGTCTTCCAGCGAAAACCAACGAGGACAATTTGGACTCTAAGGCAGATCTAA
TGCTATCCTCAATGGCAGTAGATGGAGATGAGTTTTCTGGTAACAATTGCTTCCGAAAAA
ACCACTCGGATCCAGAAGTACCGAAGTCCAGAAGGCAGAAGTACTCGGAAGATAACAGGA
GGAAGTCTGAAAGCTGCATTCTCAAGCCAAGTAGACGACTCTCGGGCAGACGACGAGTAT
GCCCCACTAATTCAGTGTCATCATCGTTCACAAGTTCTCGCATTCCTCAGGATTTTGGGA
TGCGAAGAGACTCGGGGTCAACTGAAGCCACCCACGCCACTGTAAGAACGAGCTTTAGGC
AGCGATATTCTGAAATGGATTCGCTTAAAGGTTCATGGAGGCTCTCTTCAGTGGACCCCG
AGCCAAAATCACCTAGCACCACTTTCGATATCAAGTTCAACCAGCATGCTTTCCTCTCCG
CGCTTGCATCAATCAGTGAGACCAGCCAACCTCTCTAAGGTTTTCATTCTCGGAAGTTGG
TATGTAAGTAACAAAGAACGTAGACGAAAAGAACAAGGAATGGTTAATGAGCTACTTTCT
TGGGTAGAATAACGCAATACAGCCACAATATTATAGGATCGAAACTGCGTGCGTGTTCTT
AGTGTCAATGATTCTATGAAGCTGCGTTAGTGTTGTTATGTAGGAAACTTTCCGACAGAG
GAAGGTGTCGCTCAAGTGCCAAGTATTTTGCCATTCTTAACATGATAACATCATTATTTT
TCTACCAGCACGAGTTGTTCAACGCTTAATGCCAACGTATACAACATCCAATGCATAAAA
TCTCCTGACAGCTACATCGAGAAAGTGCCCACAGAGCACATATTACTGAAATAAATTCTT
TTGCTGCAACATTTTGTGACAACACCGAACTGTCATCAATGTTACAAATGTTGGTTTTTA
TTTTGGATTGTATTGATTGTACACGATTTGACGCTTAGTCTGCGTGACTTCGAATTGTGA
GTGACTATGGTATTCCTTCAAACTGGAGTTCATTTGATATAGGTATGGAAATTCTATGTT
ATTGGGGGCATGTCGTATATATTGTTACCATTTGCTTTTCGATAACCCAAGATAGTCACT
GTTTTCTTAGATTATGTCCTACGCTGCGAAAGTGTTGGGGACAGCTGTGGTAGAGACCCA
TGCTACGTTCAACTTCATGTTTCCGTGAGCACTTATGTTAGGGAGACACCCCAGTCGGGC
CAATCTCATATCAGTGAACATTGTGTATTAGTTTGTATAGGGCAAGAAAAGTATCGTCCT
GTCCAAAGAAGCCTCTATGTGTCATGACAATTGCCAAACGTCAATAATAATAATAAACAA
AAATCACTTTAGTAGAAAATACGAACGTAAACGATTAGGGTAACACGCTGGCCAGGACTC
AAAACGGTTCATCACGTGAGTACTTGATGAACTCAAGACCCAGTCATTCTCCAAAAAGAC
CAACAAAACCATCCGGAATATTGTCATCCCCTTGCTGTTGCCAATATTCAAACAAACAAA
ATTTCGCAATTGAAATGCAGAATAACGGGATATGAAACCCCAATACAAAAATTTAGGCTG
CATCCTCTGACACAAGCACTTCGACTTGTGGAGGGGCTGCAACTGCAGCAGGGGCTTGCT
CAGGCATCTCAACTTTCCTTTGACTCCTTGAAATCTCAAACTTCTGTGGAACCTCTTCGC
TGGGTCCTGAGATATCGTAAGCAGCACCCTTGTGATGAGAGATGTCCAATCCTACTTCTT
CTTCAATTGCATCAACTCGAAATAGTCCAAGACAGTTCAGGATCAAGAAGTATGGAGTCA
TGATGACGGTGACCCAACCAATGATCCAAAGAACACCCACAACTTGAGCGCCCAGAAGGT
TGCCACCCGTGCCGTAGAACAAACCGTAGTTTCCATGGTCACTGTAGGCATTGGCAACAC
GAGACGGCTCGGCAAAGAGGCCAACCGCGAGACATCCCCACATTCCATTGCCAAAATGAA
CAGGGATTGCGTCTACGGCGTCATCAATACGAAGTTTTACGAGGAGACTGGAGAAGAAGA
TGTAAACCCATCCAGCGATGATGCCAGTGACAAAAGCTGCCCATGGTGCCATAACAGAGC
TGGATTGAGACGTGAGCTACTTCGTTAGGTACATCACAAACATCACATGAAGAATAATTA
GCAACATAGAGCGAACTTACCATCCCGCAGTAATGGCTACCAAGCCTCCAAGCGCTCCAT
TCATACACATGGTAATGTCATACTCGCAATGGCCCGTCTTCATCCTCGAGAGGAACATAT
CCATGAAGAGAGCCGACACAGACCCCGCAGCTGCAGCAATAGTGGTGGTGACAGCAGCAA
GAGCGCTCACAGCCGCGGCTGTACTGTTGGAAATCAACAAAGTACTTCCAGGATTGAAGC
CGTACCATCCAACCCACAGGACGAATGTGCCCAACACTTGAAGGGACACTGAGTGGGGGC
CAAAGCTCACTGGCTCAGGGAGGGGGTTTCCATCAGCATCATAGAACCTCCCAATGCGAG
GTCCCAAAACCTTCGCAGCAATGAGAGCTGTCACACCTCCAGTCATGTGAACCACACCGG
ACCCAGCGAAATCGTGCATCCCACACCCCAAGAACGGTTCTCCATTAAATGCTGAGAGGA
ATCCCGACGAGGACCAGATGCTGTAGACGATCACAGGGTAAACAAAACCCGTCAACATGA
GACTGTAAGCCAGGTAGGCTTCAAACTTGCAACGCTCGGCGACAGTACCAGCCACTATGG
TAGCAGCGGTGGCAGCAAAGGCGAATTGGAAGAACCAGCCTATAAGCTCGCCACCAGTAG
TGAAACCTGTGAGAAAGAAGCCGGTGTTGCCGATGAATCCTTTTTTGGAGGAGTCTGCTC
CACCGTAGGCGAAGGCGTACCCGACAGACCTGCCAGAAAGAACATCAAGTTCACATCAAT
TAGTTTAAGGTGTGAGGCTATAACTAGGCGATTTGAAAAGCAACCCACGATGTTCTTACC
AGAAACCAAGAGCACCACCACAAGCATCGAGGATGTTTTTCAGCATAATATTTTTCACGT
TCTTTTGACGGACAGAACCAGCACAAAGCATCTGCAAAAAAGGGGGCGAGCCAAGTAATT
AGCACGCGAGATGTGCACAACATCCCTGCTAGATGTGATCACTTTCCTTCACCCCGATAA
ATTGACGCTTGCATTAATTGAAAACTCACCGCGAAACCAGTCTGCATAAAAAACACGAAC
GAAGCAGCGAATAACAAGAAGAACGTATCCAATCCTGCATTCGTTTCGTTAATAGAATCG
AAGGCCGCACACACGCCCGCCTCAGCGGTGGTGTTGGCGTAGGATTCGGAGCAAAAGACT
TCGTAGTTAAAGTCAGACATTGTAATGGATTAGAGCTGTGACGATGTCGACTGAGAGGTT
GCTAATTGGTACCATACACGTCTCAAGAGATGATGTGGAAAAATGAAACGCCACCAATGA
ATTATTATGAGCTCGCCTGGTTAGAGTTCTTGCTAAGCATTCAATGTGAATACCTGTACT
ACTAGAAGGCAAGAAATTTGTTATTCTGGAAAAAAATTGTATCTCTCAGCATCTTTAGAA
TAATAGATATTGTGCATAAAGGTAAATCATGACAAAAATGAAGTGAGAGGTACCATACCG
ATGCTGTTGTTGTTGGGGACGTACGGTCTACAATACAATACTGTAATACACAACTCTTTT
GGTCGGAGGAGGGGAGAAGCCTACTATTGCATTGTACAATACAATACTACAATACAGACC
AGTCAAGAATTGTACAAAAATTATTTTGTGTTCTGTAAAAAAAATCGGCACTTGTGACTG
CTTATGACGTGGCATTCCACTCGAGGATGACGCAGATGCAGATCCATAAGGAATCAGTAT
AAATTCTTAGAGAACGACATTTTCTTCGAACTTCGATTGAGGAAGCGATGGATAACTTCC
GAGTAAGCTTTGGGAAGATGGCAGTTTTCTATCTGAGATAGACACAACTTCCGATGATCA
TCGGCATCTACGCTGCTTTTGAGTACGTGAGACACGATTTGCACGAAATTCCTTGTACCA
TACCTGAAAACCTTGACCCATCTCCTCTCTCGAGATTAACGGCAGCAATATATTTTAGGC
CTATTGTCAAACTTTTTGCTATTACCAGCAGCCGGTGCAAGATTTTTTGGCAGTAGATGT
TGTTTGGGCTGGAATCTGTCTGTAAATAGAGTTATTTGGAACGTACTGCAACTTCCTGGA
AAACCTGTTTTTTGGCAATAAAATGTATCCAAGTAACACCAAGTGGTCTTTTTTTCTCGG
AACGGAGAAAAAATACTCCGCCCGACACGCAGAGAAGACTCTGAGAATCCACGACTACCT
GGCTTCGGTGAAACCGAGTGACACCAAGTGACACCAAGTGAAACCGAGTGACGCCAAAGT
GAAACCAAGTGACACCAAGTGACACCGAGTGACACCAAGTGAAACCGAGTGACACCATGT
GAAACCGAGTGACACCAAGTGAAACCGAGTGACACCAAGTAAAACTGAGTGACGTAACAC
CGAGTCCAAGTGACACCAAGTAAAACAAGACTTGAAATAAAAGTAAGAACAGTGTAATGG
TTATCTAAATAAGTCAAATTTAGACGAAACGTGTGACACCAAGTGAAACCGAGTGACAAC
ACGTGAAACCGAGTGACACCGTGTGACGCGACACCGAGTCCAAGTGACACCAAGTGAAAC
CGAGTGACGCCAAAGTGAAACCGAGTGACACCAAGTGACACCAAGTGACACCGAGTGACA
CCAAGTGACACCGAGTGAAACCGAGTGACACCAAGTGAAACCAAGTCACTCGGTTACGCG
AACAAGTAAGGCCAAGTCGGAGAAACGGACTAATTTTGAAATTTTCCTTATCCCGAAGTA
CCCGAGCGTGACACCGGGTCACACCGAGTCCGTGGTTTTCCAGGAAGTTGCTGGAGGATC
CGGGCCTTGGTGCGTGTCCACATATTTTATAGACACGTACAAAACTCGCCAAAAACCTCT
CACGTATAAGTCTGTCCGCACTGAGTCCCCACCCCGTCCCCGTGCTGTCCCCCCCGTCCC
GCCCGTCCCCGCGTTTATCCCTATTTATCCGATGAAGTATGTACTATGATACAATATATG
GTACATACCGCACCAATCACCTATCGCACGTTCTTTCATGTGCGACTCGAGCAAAGTTTA
GTAGTATGTTCTTGTATTTGTACATAACCTCGAATTGGGCAGGAAATGGGTATTTTTGGG
CAAGGCGACTCCTATTTGAGGCGGGTATCCAACCCTAATCGTTGAGCTTAATTCAGATAA
TGTTTGTGATTTGTCGCCTTATTTTCAAAGCCACAAGTTTTTTACTATTTAAAATAAAAA
TTGAGGTGGGATGCCAGTCCTCATAGCTACTTAATATTACTACTTCATTCCTATGTATTG
TTTATTCTGTGCAGAATGACCCCTCCTTCTCATGCCTCATGCTTCTAATGTGTTCCCAAA
AGGCAATCACAACCCTTCATTGACTTATTCTTGCGTCAACTGTCATTCTTGCAACATCAA
ATATCAAACAGATCATAAACATCTTAATTCTTTTTTGCCACCATCACCATTGCCACAACC
ATGTCTCATCCTTTCTCCATCAATGCCAATGCCGCCAATACTGTTGACGCCCGTGCTGCC
GCTCGAGCTCGCGGTGATGCCGCCCGTGCCGCTGCTGCCGGGGTGCCTTTTGCCCCAGAA
GAAGTGCCTCCAAATGATCCTGGTGATTTTGAGCTGGCTTTTGGTGAGTTAGCAGGGACA
GTCTCTCTTGCTCCTCTTCCCACTGGGGGGACGCGCAGAGGCCGTCCTCGCGGACCACGT
GTAGAGCAAATTGTTGCATTTGGGAGTGGTTGCACTGGAACTGGCAGTCGTAACAGATCT
GGCAGCCGCAGCAGCGGACGTGGTCGTAGCAGCAGACGTGGTCGTGGTAATGGTTGTGGG
GGTCTTGGGTTGGGGGTAGGGCATGGGGGGAATTATCTGGGCCGCGGAGAAGGTGCTATT
CATGTTGTTGCTCACCCTCGCACCCCTGTTGCCCCTGCGACCACTGGGATTCCACTTAAT
CATCTTGATCATCAGCTTAATCCACAGGCACGAGCAGTTATAAATGCTACTGTGGCTGCC
CTTGATGATCCTGTTGCTGCTGTTGCAGAAGAAACCGCCACCATGCCCCCCCCTGAAGAC
ACAGAAGAAGATGATGAAATTGCGGCATTTGTGGATTCTGTGGCAGATGGGTTAGATGAA
GAGACACAAGCCATTCTCCGTGCAAGGCTTGCAAGAAGATGAGGGGCAATTACATTTCAA
TGATTGTTCACCTCATCCGTTTCCTTCAAGACACCTACCCTGATGTGTTGCCGGATGTGT
TGTTGCAGAGGCTTACTACGGCAGATGAACAGGATAGTGAGAAGCGAACAAAGAGAGGCG
CCCCGTCCAAACGCAGAGATGCTAGCAAGTCAGTGATTGTTGATGTTCTTGATTCCATTA
ATCCCAGGGATGAGTCCACATTCGCTATCAATTTTGATGAATTCTCTTTCAATGTCTTTG
CAGCTTTTTTGAAGACATTCAAGAAGACTGTCAGAAAGCGATCTCAACCTTCCGAAGATA
CCACAACTGTGGTGACCACAACTATGACCATTCGCCTTGGTGCAGGATCATTTTCTGGTG
CTTGCTCTGCTCTTGCTTTCTTGTTCGTTGAGTGTGGCATTGAAAAGGACGCAACTCCGA
ATTTGAAAGACTTGTGGTGGAAAATTTCTTTGTACATGCAGGGAGCTCATAGGACAGTGG
CAAGAGAGCGTCAAGCATTAGGACTTCGCATGATTGAAGGAAAAGATCCCATGCCATTTC
TGGCATATGTCAAGCTTGCAAGTATTCTGGCACAAAGTCCGGATCCTGAACATGTTGCAG
CACATTTGTTCTTGTTGCTCAATTGGAATATGTTGTCTCATGCCAAAAATGTCTGCAATG
CTCACCTCGATTTGTTTGGCGTTTTTGATGATGCACTGCTTGTATATGTTGGACCGAGCA
AGGGAGATCAAGATGGGACAAACATATTGATCATCCGTGGCACATTTATTCTGTTCCTGA
GCAACCCGAGATTTGTCCTGTATTGGCTTTTTCAAAATATCTCTTGACTCACCCACATAT
TATGAATGGAGAGTGCTTGATGTTTGATGGAGCAAGCCAATATGACCGCCTGAATGCTCT
TTTGAAGGAAGTTGTCCATCATGAAGATCACGCAGAGGAGTTTGAGAAATTGGGGTTGGA
TGTGGAGTATTTTGGTACTCATTCAATTAGGAAGGGCTCTATCACTCATGGTGCTTGCGG
TGTGGTGAATGGTCCTCCCATTGCTTCGATTTGTATTCATGCTAATTGGAAAATGCCTGG
TGTCATGAATCGTTACATGAGGTATGAATCGGCAGGGGACGAGTTTGTTGGACGTACAGT
TTGTGGTCGCGCCTGACTTGGTAAAAGGTTCGCAGAGAGCTGTCCATATTTTGACTTCAG
TGATTGTGATGAAGCGGAGAAAGCACGGAGAAGCCAGGAATTGGATGATTGGATAGAAGG
TCGACTTCCTCAAGACTGTGGTATTGAGAACTTTGTCCTTTTCAAATTCTGCCTTGCTTC
TTTCATTTTCCACAGACATTGGTTAGATGAAAACACCCATGCCTCGAATGCCATCCGTCT
TTCTCCGTTCTGGGCAGAACCGATTCCCTTCTCATCATGTGTTATCACTAAATTTCCATG
GAACACGACTGATGACACACCTGGCTTTACTGGTCTTCCCACAGATGTCTTGTACATGGC
GCAAATTGAGTCACTTAAGATGGAGATCAGCGAACTTAAGAGCCAGTTTCAAGTCATGAT
GGATGCGTTAGTTGCAGACAACAGCCGAGTGGTGAAGGAGGTTTGTGATAAGATGGAGCG
GGAGTTGGATCTTCGTTCGGTTGGCGGTGAAGGCTACGGTTTGTCCCGCGCTATTGATTG
CAAGATTGATTTGTTGATCTCACGACTTGATTCGCCTCCTGAGGTTCGCCCCTCTGCTCC
TTGTCCACAGGCACCCAATGATGAAGAAGGTGACCCTGTCTTTGAAACGTGTGATGTTGA
AGAAGAAATTGTCATCACGTTTGATGAGAGGACACCCACTGCCATGGCAAACTGTTCAAG
GGTCACAGAAACCAGGAGGCAGCTCAAGAGCAGGAAGCTGACCGTTGGTTTCCACCATGG
GAAGTTGAATGTGTTGCCTGCGGATTGGAAGTAGCCAAAGATGAACCTGGTGCAGCTGAT
ACATCTGTATCAGATGGGGTCACCGTCTGAGGGTGTAACTGCTCTTTGCCTGTGCACTTC
TGCCCATGTTGGCCATTTTGACAAGGAAGGAACAAATCTCTCAAGGATGTGGAGGGTCAT
GAAGGTGATCGAGCACTTTGGACGGCGTCGGGGTGTATGGAAGCCAGTGACAGCAGGTGG
TGACTATTGGAATGGAGCTTCTGTGACAAAGGTGTGGGACGGGGTGTGGAGGGATGTGTT
ACCTTTGCTAGCTACCTGGACAAAGTACGATGGTGGCAGAGGGGATAGTAATCACAAAAG
TCGAGTAGGAGATATTTCTTGGAGAACGTGCTATAATAAGTTTGAAAAGGGTGGGGTTTA
CAAGTCTTTAAGAATCTAAATGTATCGGGTTTACAATTCTTTAAGAATTTAATTGTACTA
AGACATTGACATATTTTTATGTCTTAGAGATATTTTGGATTGGGACCTATTCAACGGTTT
ATATAGGATGAATTGGTCAATGTATGATTGTCATTACAAAGAAAAACAATTCGCAAGGAG
GGGCGGAAGAAGTTATCTGCACTGAGGGGGGAATGGATGGTGTGAATTTCATGGTGGATG
GAAAAACCAGGGAAGACGAAGGATGAATAACTGTTGATGAGGGGGATTCGACGGTTGGGG
GGTGAGAAGAACGGGGACACAAATGGGGAGGGGAGAACGATGCGAGATAATTTAATCCAA
CACCAGCAACACTGACGATTTGTTGACTGTTCGACGAGCGACGGGGGACTGTACTCCATG
AGGAGTTCTATCCAGACCTACGTCGCCATTGAAACCATCATTGAAACCGAGTGGCCAGGG
AGTGGTTGTAAATCACAACTCCAGGACGTAACATAAATAGATAGAGGATGACGCATCGGT
CGATGGTGAGTGGACGTTGCAAATTTCATGGTGGATGGAAAAACCAGGGAAGACGAAGGA
TGAATAACTGTTGATGAGGGGGATTCGACGGTTGGGGGATGAGAAGAACGGGGACACAAA
TGGGGAGGGGAGAACGACGCGAGATAATTTAATCCAACACCAGCAACACTGACAATTTGT
TGACTGTTCGACGAGCGACGGGGGACCGTACTCCATGAGGAGTTCTATCCAGACCTACGT
CGCCATTGAAACCATCATTGAAACCGAGTGGCCAGGGAGTGGTTGTAAATCACAACTCCA
GGACGTAACATAAATAGATAGAGGATGACGCATCGGTCGATGGTGAGTGGATGTTGCAAA
TTTCATGGTGGATGGAAAAACCAGGGAAGACGAAGGATGAATAACTGTTGATGAGGGGGA
TTCGACGGTTGGGGGATGAGAAGAACGGGGACACAAATGGGGAGGGGAGAACGACGCGAG
ATAATTTAATCCAACACCAGCAACACTGACAATTTGTTGACTGTTCGACGAGCAACGGGG
GACCGTACTCCATGAGGAGTTCTATCCAGACCTACGTTGCCGTTGAAACCATCATTGAAA
CCGAGTGGCCAGGGAGTGGTTGTAAATCACAACTCCAGGACGTAACATAAATAGATAGAG
GATGACGCATCGGTCGATGGTGAGTGGATGTTGCAAATTTCATGGTGGATGGAAAAACCA
TGGAAGACGAAGGATGAATAACTGTTGATGAGGGGGATTCAACGGTAGGGGGATGAGAAG
AATACGGGAGGGGGATGAGAAGAATGGGGACACAAATGGGGAGGGGAGAACCACGCGAGA
TAATTGAATCCAGCACCAGCAACACTGACGATTTGTTGACTGTTCAGCGAGCGACGGGGG
ACCGTACTCCATGAGGAGTTCTATCCAGACCTACGTTGCTGTTGAAACCATCATTGAAAC
CAAGTGGCCGGGGAGTGGTTGTAAATCTGTTGTAAATCACTATACCGTTTAATATAATAG
ATGGTGGGCGAGTTGGGAGAGTGCACAGGATGGTGCACGAATACTTCTCTCTAGAGAGGT
AGGAGGGTCATATTAATAGAGTGGTATTGCATGTATGTTTTGGTCATCGATGACCCATAG
GCCTTAAGCGCAATAAACTTATAGTGAAATAGTGTAGTAAAATTTTGGGGAGGTCATCCT
GCCCCAATTCTCCTACAATAGTACATAATATTACCAGCAGCCGCTGCAAGATTTTTTGGC
GTTTGATGATTTTTGCTAGAAGCTGTTTGTTAATAGATTTATTTGGAACGTACTGACATA
TTTTGTGATGACGTTAATTTAGTCATTTTGATCGTACAAAATCTGCGTTGTTACAGGTAC
GTGTTGAATACCAGAAGAAGGTTTAGTTCCGTTGAATACCAGAAGAAGGTTTAGTTCAGA
GGATCGATCGATTTTGATCTTGTGAGTGGCTGTGCAGTTTTGTTGTGATTTAAGCATGAA
TGTATTAGATGGTAAAGGCAATATAGCATATATCTTGTGGGTGGCTGTGCAGTTTTTGAG
TAGTGAAGCGTGAATGCATTCTATCGTGAAGGCAATACAACATATCTCTGTGTGTAACTG
AGTTACGATCAGACACATTTCTACTTGTGAACGTTGTGCAGTCATTTATTCAAGCTTACT
AATATATCATCTCACATCGCCGGTCAAACTCCCAAGTAGTTTTAAACAGTATTTTTGTGT
TTCAGGAACGGTATGCAAGGAGATGCACGAACTGACAATACTTTTGGCAGCACAATAATA
GTCAGTGGTTTGCTGTTTTTGTGTTGGGTTCGTTGGTTTGGGTTTGTTGCCTTGGGTTCG
TTGCCTTGGTTCATCCCTTTTTAGTTGTGTCGTCGTTGGTTTGTGTTGGCATCGTGGATT
CATTGTGTCGTGCCTATTAGGTCGTGCTTTTGTTTATGTTTTGGTTGCCGTTGCGTCTTC
GTGGACACTGTTGCCATGGCTTCGTCATGCATCAAGTCATCATGCGGGTTCAGTGGTGGC
TTGTGTGGTCTCAGTCTGAACTATTATTCCTATCAATTTCAATTCTAATGTTGTTTGCTT
TGTTTTTATATCAAAAACGCTACAGGTTGACTGAGAGTCGTTCAGGTATGTTCGTTGGAT
GTTGTGATCCGAGTGGCTTCTTCTCTGTACGGTTGCTATGGATTTATAGAGGCTGTCTGT
TGGCTTTGTAGTGGTTTGGCCGTGGCGTCATCGTTGGATTGCTATGCTTTGTGCCTTTGT
GTTGTGTTTGTGCACGGCTTTGTTCAATTCCAACATCATTTGTCATATTTTTTCGGCAAA
CTTCACAGTTGAACTAGAAGACACCCAGGCGTGCACTTTTGTGTAATAGGCGTTCGTGAG
TGGCTGTCTGTTGGCCTTTGTGGTGGTTTGGCAGTGGTGTAATTGTGGAATTGCTGCTGT
TTGTGTGTATGTGCTTTGTTTGCTTGTGGGTTCTTTTTGGTTGCAATTTGTTTCTGTGGT
TGTTTTCGTTTTGGTGTAGCTGTTTCAATTCTAACATCATTTGTGTTGTTTTTATTCGAA
CAACCATACAGTTGACTGAAAGATTCGAGGTGTGTATTAGGTGTAATTTACATTGTTTGT
TGTTCTCTTTTTGAGGTTTATTGCATTTGGTTCATTTCTTAATAAAATGAACAATTCAAA
CAATTCACAATCAGTTGGTCAAATTGGTGGCAACATTGTTTGTCCCTGTGATTTAAGGGG
CGGCTGTCTGTTGGGTTGGTAGTGCGTTTGTTGCAGCATCTCGTTTCTGGCTGTTGCCAT
AAGGCTTGACTGTTGGCTTTCTGTGGTGTCAGGGTGGCTGTCTGTTGGTGTAGTATTGTT
ATGGTAGTGGTGTTATGTTGGCAACTTTTCATGGTGGAGCGCATTTTGTTCTGTTTTTGA
GAAGCACCACAATACAAACAATATACAGCATGGATTTTAGATTTCATATGAGTTGTATTT
TGAAGGCTAACATTTGTCGTGTTTCAACTTTGACTGTTTCACATTTCAGTTTTGAACATC
AGATAGGCAAGAGATAGGTAAGCTTCTTTCTTTCATTTCTGAATGTTAATGGTTTATGTA
ATTTTCTCAAATAAAAACAACTTGTGTTCTGTCTCCAGTTCTGTGATAATTTGTACAGAA
AAGTAAAGGTGAGCAGAGGAGGATTTCTCTTTTTTGTCCAGGTGCTATTTTACACTCATA
TTTCAAGGAGATAGTATTTTATGTTGTCGGTGGTGTTATGTTAACTTCCTAATTGTTGGA
GTTGTTTTTAATATTTCTTCAGTGTGAACTAACAATATAGTTTTCTTGTTTGTCACTATT
CTGCAGCAGTATGAATGAAGATTCTGACATCTTTGCTCACAAAGATGGTGATGAGCTGAA
GAATGATGTCGCTGAGTCATCCACTGCTCCTGTTCTATTGGAATGTAATGTAAGTGTTGT
GTATACTCAAGTGAGTTTACAACAGTTCTGTCTATGTTGATAACACTCAATATTGTATAG
TCACCATGTATGCAAGATACAAATGATGTTGGTAATGCTCCAACGGATGCAGAGTTGGTC
GTGAGTTTGTTCAGTGCAGTTTTCTTGTTTCTATGATTCATCTGACAACATTTTTCTTTT
TTAGGCATTCAGGCACGTCGTGAATTTTATGTACAGAGGAGGTGTTCCCAGCAATCTACA
AAACGATTCTTCTGCCCTTGTTATGTTTGATTCCACGCTTTCACAGAGCCTCTCAACAAT
GAGTCACAGCTGGACAAATGTCATTCAGACCTTGGTTGAATCCCAATCACGACAACATGA
TGTGATTCAAAAAGGATTTGAACGCCACAATGAACTGGTTCAGAGGGGATTTGACAGATT
GATTGAATGCCTGGCGAATTCTCATAACATGATGCATTCAGAATCCGTATCTGGAGTTGT
TGACCTTGCAGAATACTTTGATTCGAAAGAGGACCACAAGCGGCATGATGGCTCTATTGG
TTTAGTGTTGAAGAGTCCCGATGGAGTGACTTGCAAGATCCACCTTCCACCGTATTCTGA
CATTTTTAAAAGTTTGGGAGGCGAATCACGAAAGACAGAGGAGAAGAATCCACCTTTTGA
TCTTGTTCCATTGCTTACTGTTGTGGCTTGGACTGCCTTTGCTGATGAAAAGAATAAGAC
AATTCTACCTTTTGTGTTAGATTGGTCGACAAAAGCTGATGGAGTCGACTTTGCGAAGAA
CTGGGTGGCTGAGTTGAAGTGTTGGCATGGGACAAATGTATTCAAAAAGTTTGCAGCAGC
AATTGTGATGGTTGAGGGCAAGCTTTGTCTCGCTGTTTTTTACATGACTTATGATGATGA
CGATGAAGTTTATCGACCCAAGCTCTCAATTGTTACTCCACAAACCCTTAAAAGCAGTGA
ATTACCTGAGGAGGATCTCAAGACATTTTTTGAGTCAATATTTGATGTTGGCAATGGTCC
TCACAACTATGCCAAGACACTTCTTTTGAAGATGTTTCCCACTGATGAAAATCCGAGGTA
TCAAAATGATGAGATAGCATCAGGTGTAAAGGGGAGAGACCTTATTCTGAATTTTTCTGT
GGAGAAACGTACCAAAGGCAGAAATGAATTTTCCGATGCTTTGTTTTGGCTCGTCGTTGT
GTGTTGCTTGGGGAAGAAGAATGCAGGGAACAAGGAAAATCACATTTTCTCTACAATGAA
AACTCAACTTTGTTCTTGTGCGGAGAATGATGATCCATCTGGTTATAGGCAATCAGTTTG
TGATGCAATTGTTGATGCTATGGTGTTTCTGGCAGACAACAAATCTCTCATTCTTGAGAA
TGACATTCATGGCAAGCCATTTAGTGGGTCTGCAACTGGTGCTGATTTTGTTTCTGAATT
GCAGAAGTATGCCCAAATGAAGAAGCAGAAACAGAGAGATGCCATCCCAATGTCTGGTAA
ATTTATGTGTGAAGTCATTATTTTTCTTTGTCCATGTTTTCCACTGATTCAATTAATCTT
TCAACAGATCAAAAGGTAAAGAGGAAATTTGATCAGAACCCTTCAAGTTCTGGTGCTGGG
AAGAAGGCAAAACAGAACAAGCTGCATTCAAGTAAGTCCAAAAAGCAAACTTGATCAGCA
ATGAACTGGAAGCCCTGACAATCTTAAATGTTGAAAAGGTCTCTTTGCTTTGTCAAAGAA
GTGTTGTGAAGATAGGGGAGTTGAGCTTGATGGTGAGAGGGTCCTTTTCTAATGTTTTAA
ATTAAACAATCCATTATTGACACATCTGTTTTCTATTCTCTGTAGTTCTTCAGACTTGCT
TGTTCATTGGGATGTATTATCCCAGAGATGACAAGAAGCTCAATGCGTTTTTTGCTAGGG
ATCTGAAACGCATTCATATTTGTGAGAAGAATTATCCATCTTGTTATGTACTTACAGCAG
CCTCTGGGACAAAGGAACCATTTTATCCTGAAGTGGAGCTCTGTCAGCAAAACAGGCACA
TCATCTATTCATTGGGACCTCGTGGGAAGAATGTACTTATGGTCCTACCAAAGTGCCGTC
ACTACAATGATACCACATTATATCAAGTAAGTTTTTGCCTATGCAAGCCTTTGGTTTTTG
CAACTTTCTCACAAATAGAATGTCAGGTCTGTTTTGATCCATACAAAGTTAACGAACACT
GCAAGTTGAAGTATGATGAATTGAAGACGCTCATTGTAGACAATTTTGTGTCGATGGTTA
AAGCTGGAAAATTTAGAATGGGCAAAATGTCAGAATACTTGAGTGTTGAGGATGCAATTC
ACGTTAGCAATGGAGCATTATTTGATGTGTGCACAAATTTGTCAGACTCAGCAAGAAATT
ATTTGCCATGGAATGTAACTGTTGCTGTGACTGTCACTTGGAATCTGAGAACTCTGTCAA
AATATTTTGCAATTTACCCTGTTACTGCCGACAAAATGGGAAACAATATTCTTTACAACG
TTTCGTGGTTGTTGTGTCAGGAGGAAGAGTGTTTTGATCTCACATTTGATAGATTGTCAT
TAACCAAAGTGAGGAATGAGGCATCTGCAAATGAGCTGGTAGATAGATATGGTGTTCACA
AAGAGAATTCGCAGTTGCTTGACTCTGTATATGGATTGGGCAATATTGATTACATTTGCC
TCAAAGTTCTGGGCTGCCACCATCCTCAGTATCATGACCATGATAAGAAGGCATTTGGGT
TGAATGTTGGAGGTTATTGCCTGCTGTACGTGAGTAGTGATGCTGGGAAATCTTTTTTCA
GTTTGAGCCAGAAAGGAGTGTTAAGAAAGGGGTTCAAAGGAAGTCATTGGTTATGTTTTC
ACTTTTGTCACAGATTGATAGCAATCATTAAATTTATTTGATAGGAACTGCAGTTAAAAC
TGACACAGAAGAAGCATCAAGTGATGGGACTCATAATGAATCAGATTTCAACTCTCATGC
TGATGACAGTGATCAAGACACCTATTCTGTCGGTGATAGGTCTGAGGGAGGAGATGATGA
TGATGATCTTGATGATACACTTAATGATGAATCTAATGACGACTCCAATTCGGAGGATAG
TGATCAAGACATTTTTACTGTCAAAGATAGTTCTGAAAAAGGAGATGAAGATTATGAAAG
TTATGATGCTTATGACGACAACAATAACAGGGAAGTAGAATTTCCCGGTGACTATGAAAA
CAACAGTGAAAATGACAGTAGTGATGATATTGGTAACCAAGAGGAATAATTGTCATGTTG
GACTTTGGAGTTGCAATGTTGGAATAGTGAAAACTGAGGATAAGGACATTTTGGAAAAAG
TTATGCAGGAGTTAGATGAGACTTTAATACCCATAGTGTCGGATGACAAAGAAAGCCTCG
TGAGGAGAATTTCATGCCGCAAATACCTTGATGATATTGTGATTTACAATCCACGCTACT
CTATTTTGAATGAATCCTTGACATCACATCAGCCAAAAAGAATATTAGAAGGGGTAGTGA
AAAGATCTGTCAATGTCTTTACTGGTCTTAATGGAGAGGGGCATGGCAAAAAAATTGTTA
CACTTCCAAATTACACTTCTTATGGTCGCCACCAAGACAATTGGCATGGAAGGCCAATGA
AGTACTCAACATTTATCTCAAGTCTTATTTGTTGGAGAGCATATTGGAACTATCTGACTG
AAGTTTCCAGGAAGAGTCCTCCTACACATTGCCAAATACTATTCTATTATGGAGCATTGA
AGTCAAAGATGGGTTACTACAGAGACAATTTCAATGTCCAATTCATAAAAAATGTTCTTG
CTGGAAAAGATGTTACATTGGATGGCCATCCTTCTGGTGGAGGGGAGAATTCTCAGATCG
TAGGTTCAAATGTACTGGTTTTGACAATGGGAAGCAGGCCTATGAAATTTGCATTCAGAT
TCTCATCAAGGGGAAATGTCCAAGGTACAAAGCAGTTATCTCCTAAGCATCAATTCACAT
GTGGACATTTAACAATATCAGTTCTGGATCCTATCGATGATGTTATGATGACACATGGAG
CAAGCTTTGACTTCAGCACCAGAGCAAACAAGAATCAATGGTATAGAGTGGGTTACTGCT
TCAGGTGGCTTCAATCTTTCAGAGACTTTTATGAGGACAGCTGTACTTTGAGGTTGGATT
CACCTGCTGTTCATAGAAAGAGATGTGGGAAGAAACCAGACCGTGATATCTATAGTTAGG
AAACAAATTTACAATGTCCAACTAATAATTATTTCTATAATGTCTTATCTTCATGTGATT
AAATATGTCAAAAAATTATGACTAATGAAACAACAAACAATCGAAAACTATTGTTATGCT
TTCAGTCGGTAAAACCATCGAATGGAGAGAAAATTTAGTTTACATCATGAAATATCAGAT
ATTTGTCTGTTCAGATTATTCTGCGTGAGAATGTTTTTATACTGAATAATGTGATGTTTT
TTTCAGAATATCTAGTTTCATCGGATAATACAAGAATCATACCTTCAAACATTTCTCCGT
TCAAGTTATTCACATAATAGTTTAAGACTTTGTAATTTTCAAAAAATGATGTGTAAAGGT
ACTTGTAGAATTTAGTATATAAGTATCTAAAAGATACCACTTCGTCCAAAGCTCACTAAC
ATTTTTCAAAATTTGATGTGTAAAGGTATGATAAAATTCTGTAGGTAGGTATCTATCACA
CAAAAGATACTTTTTCGTCCCAAACTAACTCAAGTTTTTTTCTAAATTTTCCAAGAAATG
AGAAAGCATGTTTCTCTTTGCCACAAAAAAATGAGAAAAGAGAGTTCTTACTTCTGTTCT
TGTGAATTTTTGAATTTTTGGAGAGGACGTTGTAGAAAAAGACGTTGGTTAGATTCTTGA
TCACCAAAACTTCCAAATCATTTATCAATATTTTTGTGCAAGTGAATGCTCATAATTTTG
GTTTTGAATAATCTATTGCTCCATTCAACAACAAGAGAAACCATGGCATATACAGGAAGC
ATAACCACTGCACCTTCTACACCTCCAAAGGGGAAACCTCCAGCGAAAGCAGCGAGTCCC
CCCAGAAAGTCTGCTATCGACCGCAGTCCACTGAAAACAGCCAAGTCATCTAAAGACCAG
ATTGTCAGATACAAGGAAGTTGGAATTGAAGGAGTCTGTCTGGCTTTTTGCTACAAGCCG
GATGGGATTAATCCTTCCTATATTGCTCCTATCATTCGCAATTTGGATGATTCTGAGGGT
GAAAAAGCTGCAGCCCATATCATGTTCCTTGCCCAGTTGCATGATCCCACTGGGACAAAC
ACTCCTCTGCAAACACCATCAGCAACTGGGAAGTTGTACTCCACTGATGTGATTGTCATG
TCCATTGATGACCCAAAGTATACCTACTTTTCAGCGATTGGTGATGTGGTCAATGTGCTC
AATGATGCCGCCCGTAACTCTGTAAGAAGACCTCAATGGCAGTATCAAGTTCCTACATTT
GTCAACAGAGGCAGGGCAACACCGCAAACAGTTGTTCCATTGAGCACCTACCTACTAAAT
GAAGACTGCATCAGTTTCATCAAGAGATTCTGGGAAAACTGTGACAGCAAAGATGCATTG
AACAATAATGAGCACAGAGATGTTATTCTAAATGAGGTCTTTGGATCTGCTGACGAAGGA
TGGCAGGCACTCGAGAACATCTCTGATGAAGCATATGAACTTTTGTGATGTGTTTTTCTT
TTGATTCATTGAAATGAGAAATCAGAATATTTGCATTGATTGTGTTTTGAAATGTGGCGT
AGTAGATTTGGATAGGTAACCTGCTTGGAGGCTGTTTTTGGGATGAAATGTGGTAGTGTG
TAGTGTCACATCCTTGTAACTAAGTTTTTATGTTTTTGCTTTATCTGGAACTTTTGCTAA
CATTCTATGTTGAAATGCAATCAATGCTGGTGGAAGTTTAAAGGCATCTGGTTTAAACAG
AAGAGGTTTGTTCAGAAACAAACCTACTCTTGTTCTCACTCTTGATAAAACAGTGTACAC
CCATCCATGGCTGTAATTCCAATTATGAACAATAAGTTCTTTCTTTGTGATGCCTTGTAA
TTTGTGAGCAGTTGTGGCTTCGTTCAAATTGATAGGTAATTGTATCATGATCACTTTTTG
TTTGTGCTCTCCTTTTTTGACACTTTCGACTGTCTGATACCTTTGTCAGGTGGATATCAA
TATCACTTCTATAGAATGTGCAATAGTACCTTTTTGGTTTCAGTATGAACCTTCTTGAGC
AAACAATTTTTTTAATTTGGTCTGAAACACATGCAGCTGGGCTTCTTTGTCTTCATTCTT
CAGATCATTCTGAAGGTCATTTTCTAATGATGAGATCTGTTCTTCAATCTTGATCTGTTC
CAACTTTTTAGGGAAGTGTTCAAACTCAACATAATCCACATCAGTAACATTGATAGTATA
AACTTTTTTCCCTTTGTAATTTTTCCAATTCAATGGGCTGTCTGTTTTTCTTTTCACTCC
AATGACTCTGCACAATGTACCATTCCCTCTATCTCTTGATTTATCATCATTGTCGATTAT
CATGAAATGTGCACTAACAAAAAGTTTCAATGCAGGGTCAATGTTTTTTTGTTGGTCTTT
CATGTCACTATTGCCACACTTTGCATAGATTTTGTTTCTCAATTCTGTTGTCACTCTAGC
TGGTAAAGGTGTCTCTTCAGAAAATACTTTCTTTGATTTACGACTTTTTGGGGCTTTTCT
TATGTCAGCTTCAATAACAACAGTATGTTCAGGTGGAGGATCCGAACTGTCTATTGATGG
GAAATCTTTTATGTGATTTTGGAAAATTGATGCATGTATTGATACTCTTTCTGAGTTTTT
CCAACAAGCATACGCAATATCAGCATCATGTTGGATTTCAGGTAATTGAAGTTGCTGACC
AATGAGACGTTCATTAATGGCATTGCAGTCTTCTTTTGTGAATAATCCATCCCACATTCT
TTTCAGAATTCTTCCATATTCGGGATCATCCTTGAAACGATGGCTATTGTTAAGGATGAT
AGCAACATTTATTGCGTTCTCCCACAATGATGAATTAGAGTACAGAAGTTGACTCTATCT
TGCTTTCACAGGTGGTATCTGACGGAAATCACCACAAAATATTATTGAGTACCCTCCAAA
TATCATGTTTGGTGTCAATCCCTTCCCACCAGCACACAATCTACAACGTATCATATTTAG
ACGGGAATTCAGTTTTTCCATTTGGTCACATGTGGAAAATGAGATTTCAACTACAATCAG
CATTCGAACTTGTTCCCAGTTGTGAAGCATCTCAGGAGATATATTTTTTGACTTCGAATT
CAGGTAAACTGCACTGTGCAAGGTAACACCTCCAAACAAGGCAGCAGCACACCCAGTGAT
GGCAGTGAACAAAAACGTTTTATCACCCCAAAGGATGTCCATAGATTTGCAAAACTGAAA
ACAAAACTGTTGTGCAACTTCAATTGCTGTGCTTTTCCCAGCTCCTGCAGGTCCTGTGAC
AAACATCAGCAATTGTTCCTTGGCACCAAGATCTTTTAATTTCTGTTCCACTTTCTGTTT
TATGGAAGTTGTTCTTTCATCTCTGTGGTCTTCATCACTATCTGCAAATCCTGATGTGAC
AGCTGACTCTGATTCAGAACTCTCACGCACAAGGTTAAGAAGGAATGAACTGCATATGAT
TTCATATGCAATATACTGGATTCTGTCCAATGTAATATGCTTTTCTCTTGAGATACGATT
TGCGATTCCTTGCATCGTTGGAATTGAACCTCTGTTGAAATTAGAAGAAAATCCTAGTTC
TAACCATTCCTGTTCTTCAAGGATACAATCTTCTGATGCTTCACTAACAGTGGTCTCCTC
TTCTACAAAATCGGATTCTTGTGTACCTTCTTGTAGATTATTCCTGATTGTAGCACCACT
GACAAAAGCAAGAAGCATTTTATATTTATTTGCCTCAGGACCAAAAGCAATGTTGTCTGA
CTGTGCACTTGTGGAACCTCTTGAATTTCCTGATGATTCATTACTGGTGGCAGATGAGGT
ATTTCCAGGAAGAAAAATTGACTTTGTCTCAAATGACCTTGAGTTAATTGTTTTGTTGCT
TGAAAGAGATTCACCTTTTTTGAGATCATTCAATGATCTTTCAATGCAACCTTCATCTTG
ACTGAGATCATTTTCAAACTCATTTTCATTGTAAGAATCTACTGAGAGGGTATCATCAAA
CTTGGAGTAATCACTGTCACAAGGGTCAACTCCATAATGTCCATCCATGTTATCACTTTC
TCTTGATTTTGTAGTTGCTTTGATTTTATCAGTTGGAACTTTGCATTTTCTACATTGCAA
ATTGTCTTGTATGTTTTGGAGAATCTTCTTGCCTTGTTTCCAGAATTTACTACATTCAAC
ACTTTCATTCATATAGCATGCATAAGTTTATCCCACAACTATGAATGATCGTCATTAAGA
AAAATGGATTCATCCCAAAATGGGTAGAAAAGTATCAATGCAATTTTTGCATAATTCTCC
CTTGATTCAAGGGCAACTTTGCTTGGTTCATTTTGAGTCATCTCTAAATCTTCGAGGTCA
CATAGCATTCCTTTGGGCACTGACAATTTTGGGATTCTCATCTGTTTGGATTCTCTTAGG
TAGCAGTATCTTCTTCCTGGATGGTCTTCTTGGAATGCAAATTCACCTTCTTGTAGTATT
GACATTCCATCCTCATCTATTATGCTCATTCTGTTGAATGAAAATGGTATCCATTCGTAC
CTCAATGCAAATTCATAGAAACTCAAATCTTCCAAACATTCTGGTCTGAACAAATAGTCA
TTGACAGAATAATCCGCCCACATGACCGTTTCTCCATTTTCTCCTCTATTCTTCCTGCAT
AGTACAAAGTCACCTGGAGCTTCTCCTTTTAGCTTATTAAGCATCGTCCAACTAGTAGAT
CTTGAAACTCATGAGAAAAAGTAAATCTGGAGCCATTCTCACACAATAACAGACGAGCCA
TTGTTGCACTAACAACATCTTGACCCAAGTGAACACTCATCCCAATAAGGAAACGGCACA
GTCCCTCGCGAAAACAGGCATCTTGCTCCAGATTTGGTGTATGCTGCAACCCTTCAGCTA
CCAACTTTTCTTCTTCTTTCTGAATCCGACGGATCACTTGTTTCCCTACTCTATCAAAAT
CTACTCCTCTATCTTCTTTTTGGGTAGACTTGGTGGAGTAGTGAACAACATAAAAAACAC
ACCTGGGACTTCCAATTTGGATGTTGCTATTGCAGCCAAGTGTCTTGGTAATGTACTCGC
AGTGTGTATTCAAAAATTGAGATCCCGTGGATCTCTTGCTTTCCACAGTGTAAGGGTAAA
TGGTGGTGTTACCCTTCTCCAATGATCTCCAAACAGTTGCTTTTGTTTGATCATCATTGT
CTTCTTGAAATGTTGTGTTCTCAATAACAGGTCTTGGAAATGGAAATCGACATTCTTTGC
CATATTTGAAACAGATGTCCTATGTTTCCAGTCGTGCTCATTCATTCTTCTTGTTGCAAC
CAAATGCCTGAATTCACTGTCAAAAAGAAATCCAGATCCTTGTGTGGCTCCATCAATGGG
GTATCGATATGTCATTAAATCTGATCTTTCTTGAGACAGGGGAAACTCAACACCAACTGG
CTCAGCACATCTAGAATTTTTCATTGACTCCATAGCCATGTCCATAAGAGTGACAGTTGA
CACATGAGTAGTTTCACCTGATAATCCCTTTTCAGCGCAATATTTGCATTCCATCACATG
GCCTTTCAATTCCATCCTATGTGACTCTGATCTGCAATCTCTAAGTGTCTGTGCATCTTT
TTATTGGAACATATCTGAAATGTGACCCTGCTGTTCACATTCTTTGTGAATTACTTCTAG
TTCAGGAGAATACCCATAATCAGAGCAGAAATGTCTATCAACGAATTCTTCAAGCTCCTT
TCTTGCATTTTGGCAGATCACTAGGCCAGGATCAAACATAGAGTCTCTCAATACATCAAA
TCCTTCCAACCAAACAAGACAATGACCATGCAGTGATCCCCTTCCTTGCTCCTCACTTCC
TCTAACAAAAGCCTTGCATTTGCCATACATTCCTACACCCTTGCTGCAATTTTTCTTGAA
ATCCCATCCTAACAGTTCACATACCACTTGCATTGCAGCTTGATAGTCAAGGGAACAAAC
ACCTGGATATTTTGTTCTCTTTTTTTGCCTCAGTTCAAAATCTGAAATGCAATCAACTTC
ATTGCAATCAACTGTAGGAATGATAATTTCCTTGCCTTGGTTAGCATACATTCTAACTCT
GAAATTACACTCATCATCTGGTGTAACAGTAAAAAAGATGCTATGAGGACCAAAGTAGTC
ACTGAGTGCATACACCTTCTTTCTAGCCTCCTTAGCAGCTTCAGCAGTGTGCCCAAGAAT
TTTGCATGATGTTGTCACAGATTTCAGAAATAATGCTGCTGGAGTGTTTACATCAAGTGG
TTCATTGTTGAGATCCTTTTGTTTGAGCTCTTTTGCAGCTTTGTGCACATCACCCACAGA
CAGCTTTGAAATCCTTTCTCCCAATGCCTGTCCTTGATAGTTTGATCTGCATTTTATGAG
TCCAGTGGTATAAGATGCATTTCTACACATGAGATGGTAACACACTAGAATAAAATCTGG
TCTCATGAACTGGTTCAAGGAAAGTCGCATGTAGTGCTTCAGGCATGCTTCATTGGAAAC
TTCGACCATTTTCTTTTTACCCAAATTTGGACACCCCGAACCAAATGGAAATTGGATGGG
AAAAGCATCTTCTAAATTGATTTCATGTCCTCTCAAGTAAGTACCACCATACATCAACAT
AGTTGGTGCAGTTGACTCGAGCATAGCCTGTACAAAATCCTCGGTACTGTCAAAAACAGA
ATTGTCTGTGGTTGAATTCTGTGACTCACTTGAAAAGTAATATGTCTTGCCTTGAATCTG
AAATTCTAATTCTGGAGCAACCGGTTCAGTAGTATTATTTTTGTTGTCATCGTCTTGCAG
TATAATAACAGGCTTTGGACATTCATCTGGAAGCACCACATCACTGTATCCCTTATGACC
TGATTCCTTGATGAACCATGTCAAAAGATCCATAAAAAGGTCTGTGTCCAATTCAGCTTG
CCTCCTCACAACATTTTTTTGGGCTGGTGCCATTCTTCCACACAATACTACATAAATGTT
TTTCCCCCCAGTTGAGCTCCTGTACTTATGCAGTGCTCCTCCTACATGAGATTGATCAAC
GCTGAATATTGAAAAGTGCCCTTTCAAAGATTTTTGACTTCCACCAGTATAGGCATGAAC
ATATCCAAATGGCCTCACTGGGCTGATTGATGTACAAAGGAGGTCATTCAAATCGATTTC
GACATTAATGCTTCCATTTTTGATATTGCCATTTTTGTCTTGAAAATTGATGATGTCAGG
AATATGACCTATTGCAAATCCAGTGGCTATGGCAAATTTGGGAGGTTTGTCTTGATCCTT
ATTTCTTGAACATTCTAGGCTCCCGTAGCAAATCTCATAACATTCGTACCCTTTCTGATC
TACTCGTTCCCTGGGAGAAAGCAACATATGCTTCAAATCACAATCTTCAACTTGCTACTG
TTTCACCAATTCTGGATGCATGGGAACACCATCATAGTACTCCTCTTTAGTTGTGACTGC
TAATTTTGACAAGCTCTCCAACAACGCTTCTTTCTCGATGAATTTGACTTCTTCCAATCC
AATGATGACGTGATCACAAAAAATGACACATACATGTGCACGATGCCTATTAACATCACC
ATCCACAGCTGTTGACAGGCATATCTTCTCTCTGATCTTCTGAACCATTTTTTCCATCTC
TGACTCATTCAACTCTCTTGGCAGGAAGGTGTGGTTATGCAAGGTGTTCTGTTCAATGTT
TGAAGTAATCTGTGAGTTTTCACACTCAGAGCAAGAAAATGAACACTCCTTTATAGCAGA
ATTGCTGTGATTGTATTGCATCATTTCTTCTTCAAAAATTCTTTTTGCATTAGCTTTGTG
GTACATCCTCCTTTTATTCAAAATATGATCAGTGTTGACTTCATAATGAGCCCTTTTCTT
CTGACAGATGGACTCTGCATGGATATCATATTGAACCTTTCTTTTCTGATGTATGGAATC
AGCATTGGTTTAGTAGTAAACCTTTCTCTGCGAGCAAATGAAATCTGCATTCATTTTATA
CTTTGCCCTTCTCATCTCATTAATGGCGTTTCTCTTGCTCTTGTAGTGAATGTTATTTTT
CCAGCTGCCTTGAGGCTTCTCTTCTTTTGACTTTTGTCGGTATCTTTCATTTCTCCTGTC
TTTTTTCATTTTCAATATCTTTGCGTCCATGCTAAGCTGTTTTGCATGTTCATAGATATC
TGGACAGAAACATACAATATGAGTAAGTTCATCATGGCATAAAGGCAAAAACGTCATTTG
TGCTCACATTCAGTGTATTTCATAGATAATGTTTCGGAAGAGCTGTGATGTGGCATGTCA
AATATAAATAACAAAGAACTGGCTACTTTCTAATTTCAAGTATGAACACATCAAATTTGA
TAATTTATGATAATTCAAAAACTTTAGTGAATGATCAATTTTAAGAGTGTGTTAATGTCA
AATATATTACTTTTAGGTGATCCGTTAATGTAGAAAGCATTTTTGGTGGTGCATAAGTAG
TGTGTTAATGTGCTACGTTAACGTCTAACATTGAACACATTTTTTACGATGCGTTAAAGT
GTCACGTTTAGGTCGAAACCATTTTTTGGTGATACGTTTTTGGTGAAGCGTTAAGATGCG
TAAATAATGGGTTAGACGATGCGTTGAAGTGACGTGTTTACGTGAACCCCATTTTTAGAT
GATCCGTTAATGTAGAAAGCATGTTTGGTTGTGCATAAGTAGTGCGTTAATGTGCTAACG
CGTTAACGTCTAACATTGAACACATTTTTTACGATGTATTAAAGTGTCGCGTTTACGTTG
AAACCATTTTTGGTGATACGTTTTTGGTGAAGCGTTAAGACGCGTAAATAATGGGTTAGA
CAATGCGTTGAAGTGATGTGTTTACGTGAACCCCATTTTTTGGTGATCCGTTAATGTAGA
AAGCATGTTTGGTTGTGCATAAGTAGTGCGTTAATGTGCTAACGCGTTAACGTCTAACAT
TGAACACATTTTTTACGATGTATTAAAGTGTCGCGTTTACGTTGAAACCATTTTTTGGTG
ATACGTTTTTGGTGAAGCGTTAAGACGCGTAAATAATGGGTTAGACAATGCGTTGAAGTG
ATGTGTTTACGTGAACCCCATTTTTTGGTGATGCATTTCATTGTTGACGATGCGTTGAAG
TGGCGCCTTTACGTTGAAACCATTTTTTGGTGAAGCGTTTCACGTTGTAACTAAAGTGTA
AAGGCCCAAAAAAATTCTGGTAATTTATATAGGATGAACAAGAATTTTTGGCCATGCTAT
GTGTTCGCGTTTACGTTGAAACCATTTTTTGGTGAAGCGTTTCACGTTGTAACTAAAGTG
TAAAGGCCAAAAAATTCTGGTAATTTATATAGGATGAACAAGAATTTTTGGCCATGCTAT
GTGTTGAATTTAGATATATTTTTAAAGGTAACCTCAGACTCAAAGATTGTGACTACCCAT
GCATGTCAAACATGAAAACAACATTTTTACATGTAATCTCATTGAAATAACTACATGTTA
CCAATAATTTCCAAAAGTTAAAAAAGTGTCTCATGACGAAGAAGGAGAAGAAAAATTCTC
AAATAATGACAAACTAAGATTTTTTCAAGAAAAATCTTGATAGTACAAAAAAATCAAGTA
CAGGATATATTTTAAGGAACAAAGTAACTCCTCTTGCATTGAATTTCGATGTAAAAAATA
CATCCGGTAGATGTATATTAATTCCTATATTAATGTCAAAATACCACCGGTGTGGTATTG
TCTGTAGGCTGTACTGAAGTCCCATGCGGGACATATAATACTATCTCCAAATACTGCGGT
ATTCAGATGATTTAAATAGCACCTTGGTTGTCACCACAGTTGAATTAACACTGATTTTTT
TTGCTATCAAAATATGATAGTTGGGCCTAAAATACCACCGGCGTGACTAAAAAAAGATAT
GTCACGCTTGCAGGTGCACAGGGTGGTATAGAAATAATATGTTTTCATAGTATCGGTTAC
TCTATGCCCCACAATTGCCTGCCTGCCCACCAACCCATCACTCAAGATTTTGGCAGTCAT
CACTCAACCATACGTTACCATACCATCTCAACCGGGAATATCATACAATGCACCCTGTCA
ACATTCATACAAAACGCGAGAGTGCTTGAAGCAAACTAAACCATACAAATGACAGAGAGA
ATAAAAGTGCAGCAAACAATCTGCACGCCATACAAGAACTTCATGACACGATGACACCTG
GAGTTCCTGACACCATACACCATACAAATAATAGAGAGAATAAAAGTGCAGCAAACAATC
TGCACTGCCTGCAAGAACTTCGTGACATGATGACACCTGAATGTCATGATGCCATAAACA
TCTCAGGACAACTCTTAACCCTCCCAAACAGCCAATATAAACCAACAACGAGCCATGGAA
TACAACCCAACCTTTGAGACCCACAAAATATCACGACGACATCACAACCTCCCATGTATG
TTGTTCATGACAGGGATGCCTACGACATCCCATAACCAGCCCCCAAAAATACATTCAAAG
ACACTCTCACTCACTCTCACACTCACTCTCTCCTATGCCCCCTCAGTCATACCCCAATTT
TAGGGATATGACATGTTTTTTTGTCCTGTTACAGTAAGGTAACTGTTTACAATTCGGACA
TTTTTTCATATTGAAAACACGAGGATTTTGGACACAAAAATATTTTCTTCTGACTACACG
TGGCTGACTGTTGATTGTTGTGTTGTTACCTGCACCTATGTGCATTTGTGTTCATCTACT
GCTGTTGAGCCCTCGAGCAAAACTATATACACCATAGTTCGGTCCCTGAACACACCGTTA
AAAATAAACCACTGTAGTGGATGAATCCCCCCCTTTGAGCTTAATACTCAATTGAAAGGA
CTCTAACCCCTCCAAAAACAAGTTAGTTTGGTCCCTGAACACACCGTTAAAAATAAACCA
GGGTAGCGGAAAAATCCCCCCCTTTGAGCTTAATACTCAATTGAACGGACTCTAACCCCT
CCAAAAACAATTGTTTTGGAGACCTCTAAAGGCACTGCTGATTTTCCTTCCATACTTTTC
AGGCCAAGGTGTTGCTTTGCTGCCTGAGTCGTTCTCTTCATTCCACCCATAAACTTATTC
ATACTTGAAACATACTGCTCAGGTCTCTCCACTCCAGCCAACTTATATAGGAATGAAATT
GAACTGTGAATGGCAGAAAATGTGGAAAAAGACTGATACAATGAAACATACACCTTTCCT
GTCTCATTGTTCACCATTTCTTCTGTGATTTCCTCATCGCTGCCAATAGCTGCCAAATAT
TTTTCTGTAACATGGCGGTCTACAAGAACTTTGTTCGTCTTGTTCCACATGAAGTCTCTC
ACTACTTTATACGTGATAGCTCCCTCTCCATCAATTTTAATTGGTGAATTGTGTGCTTTC
CTGTTTCGAGCAGGTTGGATACTTTTCAATGCAGCAAGCATGTATGAGCACACATTGCTA
CCCCGTCTTCCCCTTGATGCATTAGATTTGTCTGCCCTGTGTTTAGCTTCAAGCTCCTTG
CATTGGCTGTCAGCAATATATTGTGGCTTATTGTCAAGTAGGTATTGCACAAAGAGTGTA
AGCTTCTCATGGTAGGTACGCTTTGAACCCTCAGAGACAAAACCTTTCTTGACATCCTCA
GCTGACACTCTTGCATCAGCTGTACCAGACAATGTAGTGGAAGCAGCAGCTGAAATGGCG
ACAGCAGCAGCAACAGCAGCTCGGACATTGGTACCAGTTGTGTTGGTACCATTGGCAGCA
GCAACAGTATCAATAAAAGAGGAGACCAAAAGAATAGCCTTTAGCGCAGTGGGAAGCACT
ATCACGTTGACTGAAGTGTTGTATTGGTATGTAACATGAGAATCCTGTTGTGAGAGATTG
TTTGTATGTGGCTTTAGAATGTTAGTGGATGTTTATGGCACATTAAAGTTTGGGGGGGCA
TGTATGTTTGTCTCATGAGCAGTGTTTGCCTACCAATATTACCATACCATACGGTATAGT
ACTTGGCGAATCCTACAGCATGTAGGATGCACTATACTTTATCAGTATGTAGAAAGTAGC
GATGTAAAATATACATCGGAATTAAAATATTTTTTCATTCATCCAGATACACCGCAATCA
TCATTGATTTCATATGGTACACAGATTCGACGTATTATTAATATTGATATGTTTTTTACA
TCAGGTTTACTTTATGTCACAGAGGGAATTCGTAGAATTAGTCGTAGGATACATCGAAAT
TATTTTATTGATCTACTTTTCTGACTCGTCCCCGCCCCGTCCGTGCCCATCCCGGCCCGT
CCTGATCCGTCCCCTTATGTCCTCATCTGTCCCCGCCCGTCCCCTGATCTGGATCCTCCT
GAGGCCCTGTACACCATCTTAATTTCCTCGTTTTTCGTAGCGTATTTTTTCCTTGGATAT
ATGTTAGTAGACGTTTGTGGACCCCCCCCCCTCTATACCCCCCCTCACAGTCTATAGACC
CCCGGCCCTCTACACCGTCCTGATTTCCTCGTTTTTTGTAGCCTATTTTTCCCTTGTATA
TATGTTAGTAGTCGTTTGTGGATACCCCCCCCTCACAGTCTATAGACCCCCCTCTTAAAA
TGATTTGGTGCGAAATGTTGACCCTTCTGACAATATTTCACGAGTCACGATTCCAAATTT
ATTATTTGGATGGTAGTGTCCACGATGTCTTGATAGAGTCTATTGACTAGTTATCTAAAA
TTATACAATAGAGTCTATAGACTTGTAATTTTTTTGATCAAGGAGTCTATAGACTATCAC
AAGGGATTTATTGCTAAGTCTATAGACTATTGCCCTCACAAACATAGTCTATAGACTAGT
GAGCAATTCGAAATACAAAGTCTAAAGACCTTTCCTCTGTTCACAAGTGCCAGTCACGAA
CAGTCTATACTCATCGAAAAGGGAGGTGGGGGTCTATAGACTAGTTGATATAGTTTATAG
ACTCACCCCCCCTTTTCGATGGTCTATAGACTGTGAGGGGGGGGTCTATAAACGGCTACT
AACATATACATCCTGTTTTTCTTTTCAGATTGTGTGACGCAGTAAAAATCTGCCTTGTAT
TTTACAATGAACGTTAGTACTTAATAAGATAAATGATTCTACTTATTATAGGTAATACGT
GTGGCCACGAGACAATGGCCACAATGTGATGCTGCGGCTTGCCATCGAATTTGTATTTTA
TTGTACAAATTCAACTTCCCCATTCACCCGCCCATCGTCCCCCCGTACATTCTATAGTAC
GCAACACTCCGTTGCCGCTCCCATCATTGTTTATCCAATTGATTGTTGATTTGAAATAAT
TGTTGACAGACATGATGCTTTTCACTCTGTACGATTGACTCACCAGGTTGAGGTAACTCC
CACCAAACAAAAGCCAAAGTCCTATGGCAAGACGCACCTGTCCTCACACTTTGTTTGGTG
GACATTTATTTTCAGGCCTGAAATCTTTTTCTCCCACCACAGAACACATCTTGGATGACA
AATTTTGGAATGTCAGCTTGTTCATCCTGTACTTCCAGTGGAAGATATCATCAGAAGTGT
TTTCTTCTACCTCTGACCAGGTCAGGAATGTACGTCTGACTCCGAGTCCTTGTTTCTTTC
TTTCATAATATTGTTGATAAATGCTGGATCAATCCAGTGAATTGTCCCGCTCACCCATTT
TAAGTTGTAGGTTTGTGAATTTGTACTGGCTGGCAGAAAGAATCAACATGATGAAACACA
CACTCTCGATATTGTCATCCTCGTTCATGATTGCTGTTGCTAGAATGTGTGGGGCGGAGG
GGGGATGGTCCGTCAGTTGCAGTTTGGGCAGGGGATGTGGCTATAGTTTTGCTGAGCGCG
ATTCGACCATTAATATTATGATGGATCGTGGTGTCAATGTGTGTATCTCAACGACGAGTA
GTGTTGATGGGTGTGAGCTGGCGTGAGGACAACTCATCAAAAATACACTACTTAAAAAAT
AAATAAGAGTGGAAATGATTTAAAATTTTTTAAATCATTTCTCCAGGTATTTTTTCCTGT
ATTCAAAAATACGCCCCAGAAATACGCTACAAAAAGAAGTAATTAAGTTGGTGGACTGGG
CCTGACATAGGACTATGTGCGCGACTTGATTTTCTTATGACGTTAATGTAGTGATTTTAT
TTGTACAAAATTTAACGGTAAAATAATATAGTGGCTTCGTTGAGACAGGTGCGTGTTGTA
TGCTAGAAGAAGTTTAGTACCGTGGAATGATTGTTTTCAATCTTGTGGGTGGCTGTGCAG
TTTTGTGTTTATTCAACCGTAAATGCATTAGATCTTAAAGGCAAAAATAACATGTATGTG
TGCGTAAGTGCTTTACAATTGTGACACGTGTTTTTCTTGGGAACTTTGTGCAGTTATTTA
TTCACGCTTAGCAATTTAACATTGTACATTGCTAATCAAATTCCCATAGAGTTTTAATCA
GTATTCTTGTGTTTCAGGAAGGGATTTGGAAGAAGATGTAACGACTGACAACACTTTTGG
CAGCGCAATAGTTAGTGAGTTTTTGTCTTCGTGTTTGGTCCGTAGCTTCTTAGTTGCTTC
GTCATTGGTTTGTCTTGGCATAGTGGATTCATTGCTGCTTCATGGCCATTAGCTTGTGTG
TTTGTGTTGTGTATGGTTGTGGCTACATCTTTGTGGTGATTGTTGCCATGGCTTCGTCAT
GCATCATGTTGTCATGTGTGGCATCGTCGTCCGGTCCTGGCTTTTGTGTTGGCATTCTTC
ACAGTTTGACTAAGAGACATTCAGGTATGTTCTTTGGGTGTTGTGTATCTGGTGTGGCTG
CTTCCCTGTTGGAGTGCTATTGTTTTGGAGTGACTGTCTGTTGGCTTGGTACTCATTTGG
CAGTGGCGCCATTCTGGCATCGCTTTGGCTTGTGCCGTTGTGTTGTGTCTGGTTGTTGCT
CGTGGTTTCCTCGTGCGTGGCGTCATCGTGCATGGCGTTGTTGTGCATGGCGTTGTTGTC
GGGTCGTTGCTTTTGGTCTTAATATTTATTTCTAGCTGTTTCAATTCTAATGTTGTTTCC
TTTGTTTTTATTTCAAAAACGTTACAGTTGGACTAAGAGACATTCAGGTATGTACTGTGG
GTGTTGTGTCTGGACGGGGACATGGCTTCGTCTTGGTGGCAACTGTTGCTGTGGCTGCTT
CATTGTGGGGTTGCTGTGGTTTTGGAGTGTCTGTCTGTTGGCTTAGTAGTGCTTTTGCAG
TGGCATCATTGTGGTATTGTTACGGCTTGTACCTTTGTGTCGCTTTGTGTTGGTGGAGAT
TGTTTGTTGTGGTTTTGTTGTTTTGCGGTATCTGTTTCAATTCTAATGTTATTTGTTTTG
TTCTTATTAAACAAACTGTACATTTGGACAAAAACACATCCTGGTATGTACTTTGGTTGA
ATTGGCATTTGCTTTTGTCATCTTTTTGAATTGGAGGGCATGCTGTTGGTTATTTGACAA
ATGCAACAATTTGAATAGTGCACAGTCACTTGCTTGAATTGGCAGCAACATTGTTAGGTT
GCTGTGGTTTCAGGGGTGGCTTTCTGTTGGGTTAGTAGTTCATTGTGGTGTTGCTATGGC
TGGTGCCTTTGTGTTGTGTCTGTATTGTTTCAATTGTTTGTTTCGTTTTTATTTGACAAA
CTTCACACTTAGACCAAAACACATCTAGGTATGTACTTTGGTAGAATTGGCATTTGTTGT
CGTCATCTTTTTGAAGTGTAGGGAATTTTGTTCTGTTTTTGATGAATACAACAATCTGAG
CAATTGGCGGCGACATTGTTAGGTTTCTGTGGTTTCAAGGGTGGCTATATGTTGGCCTAG
TAGTGGGTTTGTTGCGGACTCATCCTGGCATCCTTATGGGTCATGCAATTCTGTTGTGTT
TGGTGGTGGCTTTGTCTTGGTGTCAATTGTTGCGATAGCTTTGTCATGCTCGGGTTCATC
GTCCGGTCTTTGCTTGTGTGATTTGACAAACTTTGCTGTACGACCAAAATTCATCTGAGT
ATTTATTTTGGTTGAATTGGAGTTTGTTGTCATTGTCTTTTTGAGGTCAAGGGCATTGTG
TTCTTTCTTTGATCATCATGACAATTTGAACAATGCACAGTTCGGCATTCAGGCTTGGTT
GAATTGGTGGCTAGATTGCTGGGTTTTTGTGGGTTCAGAGTTGGTCGTCTGTTTGGATGG
TAGTTTGTTTCTTGTGACATCGTTATGGCTCGTGCTTTTTTGTTGTATCTGGTCATGGCT
TCATCTTGGTAGTGGCTTTGTGTTGGTTCCTTTGCCTTCTCAATATTTATGATGTTTGTT
GTGTTTTTTATTTGATAAACTGTACGTTTGGGTTAAGATACATGCAGGTGTGTTATTTGG
TCGCATAGGCATTTCTTTGGTTTTCCTTCACAAAATTTGATCTTGTCCAAGTAATGTTGT
GTATATTGGTTTAACCTTTTAACATCAGTTTTGTTGCTTTATACATTCAGGTATGTTCTG
CTGTTGAATTGTCATTTGTTTTATTACTGCTTCAACATTCGTCATATGCAGTTGTTTTTT
GGTTGGCTTTGTTGATATTGTTGTACACTTTATTCGGCATGATGAATTTCCTTATCATCT
TTTTGGTTTCATTTAATTATTTTTTGGTCAGCATTGCGCTTGATGGAATTTTTACTTTGT
TGGTGGTGGTTGATGCTGAAACAACAATACACTTGCGCTGAAGCTGAGGGAGTTTTATTT
TTCTGTTGTTGGTGCTTTGATTAAAGGACAATTCACTTGGGTGGTAGTGATAGTAAATGT
GTTTAGGAGTGATATTGACTGTTTGGGTTGTGGTGTAATGTTTTGGTGTGGGCTGTTTAC
TAGTGGTTGTTTGTGATAGCACTGCATGAAGGATTCTACTTTTTGGTGGTGGCGTTTTGT
TGTTCGCTGTGGTCTGTCCTTTTAGTGGTATTTCAGGGATACAGCTAATATCCCTGTCTA
GCATTGGTCTTTGGTTGAATCTTATTTTTGTTGGCGTTGCCTACTTTTTGTTGGTGGTCA
CATTGCTTTACCTACAATGTACTTCAATGGAGGTAGATTGTGACGGTTCAGGTTTTTGTT
AGGGAGCAACATTCATGTTTGTTGTGATCTCAATTTCTATTATTTATGTTGTGTACATTT
TTTTGAGACAAAATCAATAATTTGTTTGGTGGGGTGCTTGGGAAACAATCTTTTGTCGCC
AGGAAGAGTTGTATGTTTTTGCTGCTGATAGCATTGTTGACACCAGGGGTTGTAGCTTTG
TGTCTGACAGTGGTTGTGACTTTTTTGATTGAGGTTTTTTGAAAGGAGCCTTTCTTTGGA
TTGTACCTCATTTTCATTATTACCACATTAATTTGCCAGACAAACATGAATCCAGATATC
AGCGATAATGCTTCTACTGCTGCAGCAATGGGTGATGACCGTACAGAAACCTCAGATGTA
TGTATGTTCAAAACAGTATTTTTTTAATCAGAGGTTTTGTTCTCATTGTATAAAATATAT
TTAGGTTGCTGGGAAGGGGACCAGTATTACTGCTACATTTTCTGCTTGAGAAATGGATGT
AGATTTACAAGTGCATTGTTTTTTTGTCGTGAGCTCTAAGTTACTGACTTGTCTTTTTTT
GTACTGTTATTTCAGGTCTTATGACTATGCTGTCCATGTTCACCTCGTTTTGTCTTCCAA
TCAGTGTGGATATTGATGACGAGATCCTCATTCCATTAACATCAACATAAAACAATCCCC
TGATCTTCCTGAAATGAGTAATCTGTCTTCAGTTAGTGGTTCTGCTGTGATAGTGAGTCA
GTTGAATAAAATGGAGGCAGTGATGAATCAGACAATGGTGGTTCTGTCAGAAATCAACCA
GTTGATCAAGGCATTAGCCAGTGTTCCTACTATGATGTCGCCCCTACAGTTGCAGGGAAA
ATATCCAGGGCTATCAACAAGGTCTGAAAGGAGTTTGGATGATGTAGAGTGGCTAATCCT
CAGAAATCTGATTATTTTGTGGAGATTCAAGTTTCAATCCCTGGTGGCACAGTGATGCCC
TGTAAGGTTCTACCACCGAAACACTTTCTCATGTACTTTGGAAAAGCGGGCAGGCAGCAT
GAAAAGAAAAGGTATTTCTACAGATCTGTTGAAACTCCTGCTTGTGTGTGCGTGGAACAC
TTTCGCTAATGAAAGTGATAGAGTCATCGTTCCTGTGTTCTTGGAGTGGGAGACTGATGC
AACAAAAGATGTTACAGATTTTGAGGAATACTGGAAGGAACATGTTTTGTTGTGGTGTCC
TGATAAGGACGGTCCCAAAGGCAAATATAGTGCACTGGCAATTGCATATACAGGTCCTGG
GCCCATTCTTTTTGTTTTTTCTTATGACTATGGGAAGGATTGTTCCATGGTTGAACCCAA
GCTGACTGCATACGTTTCTGATAAGAAAGTTATTCCAGCAATGTTTCCTTGGTCATCCCT
TGGGTCAGTGTTTATGGATTTGCTGTTAGTTGGAGAAAGCAATGAAGCTTTGATGTCATT
GACATACATTACAAAACTGTTGGATTACTCGATCAACCTCCTCCTACGAAATCGTTGCTT
TCGTCATTGTTTCCAATCCATGACAATGATTTTCAGGTAACTTTGCCAAAAGAGAATTGG
AAGGTCGACGATTAATCTATTGCTGTTTTTGATGTCGTGACCTTTTGTTCAAAGAATTTG
ACTGGCAATTGAATCTATCGGCCATGAATATGTTCATTGATTTGGCAAAGAAATTGAGAA
GTGCTTTGGGTGCCGATGTTTCTACATTTAGACTTGCAATTTGCGAAGTATTGTGGGATG
CATTTTTGAAGTTGGTTACAACAAACTTAGCAAAGCTCTATTGAATTCTGGATCTGGGGA
TGAGTTGGAGGATTCTTATGATGAGAAGGAAATTATTCAACAATTTCAAGATGAAATGAA
GGCTTCCTTTGGGGAATGTGATGGTGAGTAGAGTGTCAAAAAACGTTTATATTTCCATAT
CAATATTATTTATTTTTTTCCTTTGATGTTCCTCTCAGGCAGTAAATTGGTTGAGAGTGT
GAGGAAAAGGCATGCTGATACTACCGATGACACCGGTCTTGCCAAATGTTCCAAAGCGCC
AAAAGTGACATCCACTGTGGCTTATGCAGCTTGTAAGTGAAGCATTGTATCTGGTAGAAA
AGAGTTTTGATGTTGATTCTAATATGTTGATGACGTCAGAACTTCTTGAGATATCAAGGA
AACTTGCTGAATCATCCAGTGACATGGTTCAGGGTGAGCCTCATAGTGATGTCACTGTCG
TAAATTAACGTGTCATTTATTAACATTTCTTCAGTTTCTGGTAATTGCTTATTTCTGGGA
ATGTGGTATGTTTGGTCAGATTACATGGGTAACTTGAGTAGTGTGGGACATTTCGATGAG
GCTAGGATATGGATCTTAGAAGACTGATTCAAGCACATCAGTGTCATCACAGCCAAGGAA
GGAAAGATTATGGCTGGTAAAGATGAAGATGCATTTTGCTGTGCAGGGCGCCATGCCAAA
TGTATGCAGGGGAAAAGAGGAAATTTTATTTCACAACTGCAGACGCTTCATTCATTTTCA
AGTTTTCCAATGCATCAGGTATGAAATGAATATTAACTTGTATGTTGTTCTTTTGATGTG
TAGAATATGTTTCTTAACAATTGTTGTTAGATTGAGATTAATCCAACAGATACACAATCG
CAAAAAAACACCTCCAATTTCCAGAAATGCGCAATCACAATTTTTTGCATGAAGAAAATC
TACATGGGAAACTTTGACTTGTATCAATTTGTTGAAGGCATCTTCCATTTTTCACAGCAG
TCACAACATGCCTGTTACAGCAGTGGATCGGCTAGTATCTATGTGCCATGGAATACTGCA
AATGCTGCTGCAGTTACATTGTCCCTTGAGACCTTATCACAAATTTTTGCTATTTATCCA
CTTTCTTCATGTTCTATGAAGCACAGCATTCTACTAGAAGTGTCAACAAAAGCAAACTCG
ATACAAAATCACCATCAGTTTGAGATGTTTAGTCCTCCAATGCAGAAGTGTATCGAAAAT
GAAATTTCAAGACATGATACAAATTTGAGTGTACTCCAGAAGTAGTTTATTCCCTTCATC
TCTTGGACAATAAGTTTGGATTGAAAAACATTGATTATGTATGCTTGAAAGTTCTTGGTT
GCCATCATGAAGATTATAAAGATAGTTTGCTACTGGATGGGTTTGGGATAACAGTGGGTG
GATTTTTCTTTCCTTGTTTGGAAAAGCACTCTGACAATAAACATCCTGATGGAAAAGTAC
AAGTGCAATTTTCTTGCCATGATAGACGATCATTTGATTCTAATTCGGAGAGTGATGAGA
ACGGCCGAGGTGATGTGAATCCATTTATTGATGTGGAAGCAATTGGTGTAGATGAATTAA
GTTCGGAGTCGGAGGAAATAGTTGTTAGGAGACGGTCACGCAAACAGAATGATATGACTA
GTTTTTTTGAATCTGAATCTAGTGATGATGAATCTGAATCGAGTGAGGTGGAACGTTCTG
GAAAATCATCTAAAGATCTGACTACCTCAGACAGTGCTTATTCTCCAGGTCAGCAGTCTT
TTGACCAGAGACCCAACTTACAAGAACTGATGTTGACCATTCTTCGACTGGGGATGATGC
TAGTGCTTCTTAGCAGTTATCGGACAATGACGAAATAATGAATCCCAATCAAATTGGGCA
CATTGGAAACAATCAAGCTTTGGATGAAGATATTGAAATCATGCCTGTGATTATAGTGAT
GATGATGGTATGTAGTGTGGAAGTTTAAATTGTTTTCATAGAGCATTATAACATGAAATG
AAAATTTCTTATCCTTTGTATAGTTTGTCCAGCTTGTTGTGGTCCTACTATCAATTATAT
TGATGAATCATGTGGCAATGATGATCAAAAAGTATGGTTCAATCATTTACAACAAGTACG
AGATCAACCAGGGTACAAATTATTATCATCACATTCGTCTCTATGCATGCCACATAAATT
TGTAGAAAAAATATCAAGACCGGAAAACGCTTTTCTAAGCAGCAATGAACATTCAGACTG
ACATGGGCTACTGTTGATAATGTCAACACTTTTTACATGGATGATGTAGACGTTTATGGT
GAAGAGAGTTCTGATGAGTTTGGAGAATTAGTGCAAGGTCGATTTGGTGGCTGTTTGAAA
TGTTACCAATGCTGTGTAGGTTTGTGGAGTTGCAATATACGCTTGAAGAATGACTTTGAC
ATCCTTGTATTAAACAAAATTGTGGAAGATGCTGATTTCAATATTTTACCGAAGTCAAGT
GATTGCAAGGAATCACTGATCTCGAGAATTTCTTCAAGCCAATACCTTGATGACATAATA
ATTTACAATCCAAAATACTCCATTTTGAATGGAGATATGAAATCACATCAGCCAAAGAGG
CGACCTGAAGGAGTCGTGAATGGATCAGTATACCAATATTCTGGGTCTGATGGTGAGTCA
AGGAAAATTGGTTATCAATTTACCAAATTACACATCGTATGGCAGGTATCCTGATAATTG
GCATGGACTTCTGATGAAACTGGCATGGACTTCCGATGAAGTCATCCACATTTTTAGCTG
GCCTTATTTGCTGGAGAGTTTGTTGGCCATATCTAACTGAAATTTTGCGGAGATGTCCAC
CGACTCATTGCCAACTTCTTTTTTATTACGGTGCATTTCAAACTCATATTGGGCAGCATA
GAGACAACTCAAATATTCAATACATCAAAAACATGCTCTCCTCCCGATGTCAAATGCACA
TAGGGAATGCTTCTGGTGGAGGAGACAATTCTCAAATGTTGGGATCTAATGTTTTGGTGT
TGACTGTTGGAAGCAAACCAATGTCTTTCAAATTTAAGTATCCTCAATTCAGCAATCTGG
CTGAAAAAAAGCAACTTACAAGACGAATGCTAAGCATCAATTTACTTGTGGAAATATGAC
AATCTCAGTGTTCGATCCTATAGATGATCTGATGATGACTCATGGTGTGTCATTTTCGTA
TCGAACAAGCTATGATGTAAATTCCTGGTATCGAATTGGTTATTGTTTCAGGTGGCTGAC
ATCTTTCAAGGCATTTTATGTTGAGTCTTGTGCGCTGAGACTAGATTCAAAACAAGTACA
CGGCGAACGATGCAACTGTGTTGCAAATAAGAACATTTTACATGATACATTTGTCCAATT
GATTGTATAAAACAAATATTACCTTTAAAATGCTGTAGATTTGTATAACTGTTTATTTAC
ACAAGTTATAATATAATTGGGCGTCAATAGATCTTGATAATTTGAAGAGGATACAAAATT
GAGAACACTAAATTTACATACACCAGTAATCATTTAATGCTGTGAATCACGTTATACAGT
GTTCTATTAAGATTTTGTGTTGAACTGAATTGTCTCATAAATTCAATTTATGCTCAAGAG
TATACTGCTACCATGACAAACACCCCCCAAAAAACCAATGCCTGCTTCTCCAAACAAAAC
AACTTCTCCGAGCAAGGCATCCACACCTCCGAAGAAGTTTAATGCCAACAGAAGTCCCCT
GAAATCACATAAATCATCAAAAGATCAACAAATCAGATACAAAGAAGTTGGAATTCCAAA
TGTTTGTTTAGCATTTGCCTTCAAAAAGAAGTTGGAATTCCAAATGTTTGTTTAGCATTT
GCCTTCAAACCTGATGGTATATCTCCTTCTTTTATGGGTCCACTGATTAGGACTTTAGAT
GAAGATGATACACAAAAAGAAGCTGGTCATATTTTGTTTTTGATACAAGCTAGAAGCAGT
GATGGTTCCAACACTCTTGCTCATGACAGGAAAGTTATATCCTACAGATGTAATTGTGAT
GTCAGTTGAAGACAAAGGAAAGTCTTTTGTTTCTGTTGTTAATGATCTTGTCAGGGTGTT
GCATCATGTTGTCAATAGTGACAATTGCAGAGGATATCAGTTTGCTACTCCCACAATTGT
TAACAGGGGAAGTGCAACTCCACCAAGTGTCCCTCCAATGAGTGCATACCTTCTAAATGA
AGATTGTATCACTTTCATCTAGAGATTTTATGACAAATGTGATACCAAAGAGCAGTTAAC
AATGAATTTCGAGACACCATTTTGGAAAGGATATTTGGTGAAGCAGATAAAGGTTGGATT
GTATTGGATGCTATGACAGATGACAGATATGACAGCCTTTGAAATTGTACTTTCTATCAT
TGATTTTGTTGTGAATTTGCTTTGTTGTCTGAAATTGAATTTATGAATTGATTGAGATAA
AAAGTAATTGCTTCTTACACGTTGTTGATTATATTTAAAACTTTGTTTGAGCATTTGGCA
CGGTCTGGAATTTTCTGCGACATTCTCTGCTGGAATCTCAGTAATGATTGTGACAATATG
AATGAGTAAGGTTTATATGCCAGTGGTTTATTCAAAAATAAACCATCACGAGTTCGTACT
CTTGAAAGAACTGTATAGATCCGACCTTGAGTGTAAGACCAGTTATGAATGATAAGGTGC
TTTTTTGTTACATCTTGCAGTTTGTGTACTGCCGTGGCATTATTAAGATTGACTGGAATT
TGCAGCATAACAATCTTTTGTTTTCTTTCATGCTTCTTTGATTCTTGTTTCCCTCTCAAT
CCTTTATCTGGGGGATCAATATCACTTCTGTAGAATGTACATTAATATCGTTTTGGAGTA
AGTTTGAACCTTCTTGATGCTATATTTTTCTTCAATTCATTTTGGACTTTTTTCAGTTCA
TTGGATTGTTCAAAGTTCAAAGGATCTCAAGGTAGTTGATCTTCTAAGGTAGAAATTCTT
TCTTCCAGATAAGTTTGCTCGAATCTTTTGGGATAATGCTCGAATTCAGCATACTCAATT
TCACTGACATTTGTAGTGTATACTTTCTTCCCTTCATAGTTTTTCCACTTGAGAGGATGA
TTTGTTTTTCTCTTGATACCAACTACTCTACATAATGTTCCATTAGCTTGTCCCTTAGAA
ATGTCTTCATTGTCATTAATCATACAATGTGCTCCCACATATTGCTTCAATGCAGGATCC
ACTTGTTTGTGTTGATCTCTCAAATCACAATCTCCGCACTTGGATTAAATTTTGTTTCGA
AAGTCCGAGGTAATTTTTGCTGGAAGAGGAGTTTGATCATCGGGTTTCTTGTTCTTTTTG
GTTTGCATTTTGGAGCATGTCTAATGTCAGCTTCTAACACAACAGTATGCTATGGTGGAT
TTTCATTGCTATCAATCTGAGGAAAGTTGGCAATGTGCTTTTGAAATGTTGAAGCATGAA
TTGAAACTCTTTCTGAATTCTCCAACAATCATACGATATGTCAGCATCATCTTCAACTTT
TGGCAAGTGAACTTTTTCTCTAATCAACCTTTCATTAATTTTGTGACAGTCTTCTTTTGA
AAATTTTCCTTCCCACATTCTTTTCAATATTTCTCCATATTCTGGATCATCTTGGAACCT
GTGACTGTTGTTGAGCACAATTTTCACATTTATTGAATTCTCCCACAGGCCAGAGCCAGA
ATATAATACTTGGTTTTCACTAACTTTGACTGGCGGGAGTTGACAAAAATCCCCACAGAA
AATAATGGAATATCAACCAAAAATCATGTTAGGAGATAAAACTTCGTTTCCACTGGATCT
CTTTCATCTCACATGATTGAGGCGACTGTTCAATTTGCCCATAAGATCTTGTGCAGAAAA
CGAAATTTCATCAATGATCAGCATTCAAACTTGTTCCCAAATTTTCATCATTTCATCAGA
AAAAATTGTCAACTTTGAATTCAAGAATGCAACACTTTGCAAAGTGACTCCACCAAATAA
TGCAGCTGCGCATCCAGTAATTGCAGTGAAAAGAAAAGTTCTTTCGCCCCAAATAATATC
CATGGACCTACAGAATTCAACTGTTGAGCCACTTCAATTGCTATACTCTTTCCAGCTCCA
GCCGCACCAGTACAAATATTAACAACTGATCTTTTGCACCAATGTCTTTGAGCTTATCAA
TAATCTTTTGTTTTATGTTGGCTGTCACTTAATCATTCCGCTCATCTTCATCTGCTGCAA
AACTGGACATAGACTCTGACTGTTTGATCCATCTATCATTCAATAAATTCAGCAAAAGTG
AACTACAAATGATTTCGTATGCTATGTACTGGATTTTGTCAAGTGTGATACCTTTTTGCT
TTGAAACCCTTTCTGCCACACTTTTCATTGATGGGATGCTTGCTTATCAAAATTCGGTGA
AAATCCAAGCGCTGCCCAATTTTTTGCTTCTGTATAGAATTATTGTTGTTTTCTAGTCCT
GCATCTGGAAGATTCGCAGAAACTGATGGGCAGGCTTCATCATTGTGGTCAAAGTTGTTT
CCAACTATTGCTCCACCAACAAAAGCTAGGAGTGTCTTGTATTTACTTGACCCAAAACCA
AGAACTGTATTACTATGACTCAAGTTTTACGATTCATGGTTGTTGACTCTTTCATCTGAT
GTTCCTTCAGAAGCATCTTCATGAATAAAGATGGATTGGACTTCTTGCTGTCTTGAATGA
ATGGTTTTGCTGTCTGGCAGGTCCTCCCCCTTCTTTAAATAATCTAAACAATGGGACTCA
TCCAAATCATCACTCTCATATCCTGGATCTAGCTCATCTTTGTTGTATGCCTTCACTGAT
TCAGCATCTTCAAAGTCAGAATATTCATCATCAGAGTTATATCGATGGTCTTGACAGCTT
TCATCATCTTCTTGATTTGAGACAGTTGATTTCTCCAAAGCTTCTAATTTATCTTGCATA
TTCTGAAGAATTTTTGGCCTTCTTTGTAGAATAAATGTGATGCATTGGTCGCTGTTAGGA
GACGTCTCATTTTGTCCCACAGGCATTTGTCTTCAGCTAGAGATAATATCATATTGTTCC
GAAAGGGAACACACATTACCAATGCAACTTTTGTGTAGTTTTCTCTGCTTTCCAAGACTT
GCTGACTGGGATTTTCTTCTGATAAGTCAAGATCCTCCAAATCACATATCATTCCTTTGG
GCATTGAAAGCTTTGGCACTCTAATTTTTTTCGGCTTCTTCACACAACAGTATTGCTGAC
CTGGATGATCTTGCCCAAAGCATAATTCCCCTTCCTTTAAAATTGGCATGCCATTTTCAT
CCACATGGCTCAATCTTTGAAATGATAATGCAATCCTCTCATAGCTTTCAGCAAGTTCAA
AAAACTTATACTTTCCAAAGAGTCTGGTCTGTAAAGATAATCATTCACAGAAAATTCAGG
CCACATATCAACTGCTCCGTTTTGACCTCTATTCCTTCTTCAGAGAACAAAATCTCCTGG
TTCTTTGTCATCTAACTTATTCAACATTTGTCCAATAAGCAAATCATGAAATTCATGAGA
AAATGAAAATCTTGACCCGTGTTGACATATCAGCAAATGAGCCATAGTAGCGCTGACAAC
ATCCTGACTCATATGAATACTCATTCCAATCGAAAATCTAATGAGACCTTCCCTGAAGCT
ATCATATTGCTCACTTTCAGAAGAATCTTGCAAATTATGTTGTGCTAGCAAACGCTCTGT
TTCTTTTTGAATACGCCAAATTACTTGATTACCCACTTGTTCAAAATCAACACCCTTGTC
TTCTTTTTGTGGAGTAATGCACAACATAAAACATACACCTTGGACTTCACTTCAAATTAA
AAACACCGGTAGCCTCCCTGTACACTCTCAAAATGTCAGAGTGTACAGGGAGGCTACAGA
AATTTCAAGAGTGTACGGGAGGGTTACCGGTTTTCATTTTGTTTAAGCCACAGATACATT
TATCACGCTAAGTTTTGAAGCGAAAAAATCTTCGAAGTGTTTGTGTGTTTCATGACTCAC
ATTTTGCGAATCACGAGTTACAAACAGCAAGATCACCTGTTGGGTCTAGTTTTGGAGTCA
ATTCTAGACTTGATCTTTGATTTTATTTGGTGAAGGCTTATTAGGCCTATTTCTATTTTC
AAATTAAGTATGCCATTTACTGTATCTGCTACGTACAATATTGTACAATCAGAAGTGACT
GCACCAAAAAATGAGAACACAAGAATAACACATGGGGCTGAAAATTGGTGAAGTGTGTCT
ACATGACTGCTACTTATTCCTTTGTATCACTGCGCCTCCTTCTTGTGTGACATATTCCTA
CAGTATACGGTATGATAAAATACGTACCATACTACAACACCGGTGCTTGAGCCAGAAGAA
ACTGTAGCAGTGTGCCCTCTCACTGCTTTCACATCACCTATATTTTTTTCAATTACATCG
ATACCCCACCAGCCCATCATGGGAACGGCCAAAACTCAGTCCACAGACTGAGTTTTGGAT
CCCCCCTGGCACCGCCATGTTGCCAACAACAGTTGGCAGCGGTGGGTACATTTAGAGGGT
GAGATGTGATGAGCTTGTCTTTTTTGCAGTATTATACTCACCACACGTCAATTGTTTTCC
AATTAAATAGTTACAATGTATCCACCCGTTTACTACATAGTAAAAACTGCATCAAAACGG
CTTAGGTCACTATCAATTGATAGCCTTCGCGCGACCACATCAGATCGTCTGTCCGTCGTC
CACCAACCATCATCCATGAGCTGTCTGTATGTGTTGACCATGGTAGGTTTGTCTGTCCGA
CGTCCCTTGGCACAAGAAGCCGTACACTACCCTTGGTATGTTAGGCGTGGCACAACCTGT
GCTGCTTGATTCCAAGTGTAGCGATATAGCCACAGCTGAGCACAGAGTTACGTACTCCGC
CAGTTGAAGTGAGTTTCACTCACAGGCCGGCAGGTGTTTTTGAAACACGTAGCCAAAACA
AGTCCCCTGTACGTCAGTGAGGACTAGATCCCACTTGACATGGGTATACTCTGCTTTGTT
AGCAGAGTGCGCATTTAGCACCTAGTGCACTTGCAGTTAAAAAAGACAACTTGTGACGAA
TCATACGCACTTGTGGCACTAAAGCTTACTGGCCTATTAGGTAGTAGCAGCCCCTCATTG
AAAATGAGGAGGCAAAAAACATAAATGCCTTGGTTTATTTTTTATCCGAATGAACAATAT
GTGTGTAGTCTATTTTTAGACATAAAAACACGATTAGACTTAAAATTAGTCCGTACCCGT
GATCACATGCAGATGCAGTGACAACACGGAGTACTAAATACTTATAGCATTAGGGCAGTA
CAATAAAAGATCTTCTAGGGCAGAAAATGACCCTATGAAGAATCGTATGGCATCTAAGGC
CAAAAAAGCTTGCTCGTGACCCCTGAGAGGGTTAAGTTACTTGAAGGACTCGCATTCCCC
CAGGAAGTTCTTGTCTTTGAAGTGTTGGGTACTCCAAGGATCCAGTTCCCTTGTTTGTTT
GCATGGTGGCGGTGGGAGTATCAATGCAACACTGCACGGGAACAGGTTGGGCGCAGGACT
CGAGGTTTCAAGGTTGGCTAAGCGATAACCTCAAAGGAAAATGAAACTGCGCATGATTTT
GTCCCACGATCATGGATCAGCCCCATTCACATGGGAGCACATCACGGCATGGCCCGTTTG
ATGAATCGTGTAGTTGCACAACCCGCTTGCTCACGATCTCAAAAAAACGACCACAAATAG
TGAGTCCTAGAATCATAGGGCTTAGCCCATGATCGCGAAGGACCAGCCTAAGAGTGAACA
TTGTTCTAATCCGCATATGGGCACAGGAGAAATATATATTTCCGCATCCCGGTCAGACCT
CAGAGTGACGCGGAGTAACATCTCCAAGTCCCAGCACGTGTAGGGGCGCAAGATGGACCC
ATAAAACGACTACGTGTTGTGCCCCAGAAACACTCTGAGCAAAATTCTCGCGAATTCCTG
ATTTGCGCAAGAATGCTGCATACTTTTGGCGGTTTTGTCAGGAAAACACGTAACTTGTTG
ATTTCTTTCTGAAATCCGAGCAAAAACGTGAGAAAAGTCCACAAAAATGAGAATTCTTCT
CATGTGGTATCCCTTTCATGCATATAAGTTACCAAGCTTCGCAGAACGGAAAGAAAAGCT
AGTTGGCTTGTGAATAGCCACTGCACATCCTCTGGTCCGAGGAAAATAGAATTTAGAGCC
CGAAAATATAAAGTCAGAGTTATTTAATTTTAAATTAAAGTGCTCATTGGGTTCTCCCTA
CTCAAAAGGAAGGGCAAAGTCACACAATGTTTTTTATTGCACAAGCAGTAAATTCCTGTC
AAAACACACTTTTCTGAGTACATTTTACCCAGAGTGACTAAGCCAGCATATGACCTCAGT
CTTTGACAAATGCACGAACTGAGTTACAATTGTTCTAGATTTTCAAACAAATAACAACAT
AAAATATGTTAAGATCAATTTTACCTTGCCAGTGATAATTGATGCAAAGTCTGCAAAAAT
CTGTGAACCAGAGTTGAAACAAAACCTGGACACAACATACCACACACATAGCTAACCACT
TAAGTGCAGGACTCTTCTTGAGCAAAAATACTCATGATCACAGAGCTAACCACTCCTGTG
AAAAACTCCTCTGGGGGTTGAGTAAACTAGCAGACCTTCCAAGCCATGTCAAAATAAAAG
AAAAAGACACACAGTTACACTACAAACTCAATTTCATACACGTTACTGAGGTTTCTCATG
ACAAGAGAAACTGTTTGATGAAGTTCAGTGGGTTGGAAGAACGTGCCTGTTTACCTCTAT
TTTTCAAACGAGGTAGGTTTACAGCCTATAAAGACAGAGCACAACCAGTCCCAAAAGTCA
AGGAAAAACAACGAGGACAATTTACCTTGGCGACTGGAGGGTTTCATCGCAACAGCCGTC
GTCAGAACTGGCTGTACAAAGACAGAACACCCAAACAAACATAAATTACTGTAAATCAAA
AAAGTGATTCTTAAAATAAGATATGGACAAAAAGTTAGGAAAACTGTCTAACTCAAAAGA
ATTCTTACAGTACTGTAGATGTTGCTATGATCAACTCTGCAAACACCATGAGACTTCATG
AAAAGTCAACAAATCATAGACTAGATACTGACACATCTAGAACCTGTTCGTGCCTAGAAA
AACTGAAGAAGGTTATACCTACTCAGTGCTAGCAATAACAATCATGGGTTTTCCATGTGC
CTCACAAGCACATTCAATTGAGTCAATGATGGCCATACTGTTCTCGATAGAACTCATTTG
GAGTAATATGATATTCTCCAAAGGCTAGCTTGAAGACCACCTTAAACAAGATTAGGATGG
ACTTACCAAGCAGCGAGTAAAGGTTTGAATGACAAACCAATACACAACATCTCTGCACAA
GAAAACAAGGGCTCAATAGCAGACCCAAAGTCTTCTCATGGCAAACGCACCATGCTTACA
AGCAGATGAAAACTCACTAAACATTCGCCCATACAGGGAACTCACACGATACTGGGTGGT
CCAGTACAAGGGAGAACCTTAGGCAAGACCTCGCCTCACTCACAACTTGAATTGTAGAGG
AGGAGGTACACCGTACACAAAAAGGACACATTATACATGTACAGACCTCCCCAGAGGATC
CTTGCTACAAAATACAAAAGGATATCATAAACAATGAATATGTACTCTTCATGGTACAAA
AAGACATAGATGTTGATGCTTGGACCTTCCAATGATTACAGTCAATACATTTAGTATGAC
TTGACATTGTTCACTTGCCGGTAGCTGACCCTTTGGGCAACTATTCCCATGGATACATAG
GGGTGACAGAGCATATAGAAGGACAGTATACCAACACCAAGGATTGCAGAAGATAACAAA
CAGAATATCTGTACTATCAGCACCTTTGTACCTAGACCTGGTTCAATATCCGCATTGTAC
ACACATCGTGACAATTAAGGTGCAGTTTCAACACTACACCTTCGGACCCTATGCATTTCA
TTTGGCTTCCCAGTGTAAGTCAACCAGAGTCTTCAAAAATCAAAACCCAACAAGTGAATA
ACTAACTAGATATCAACATCAACCAAATCATGGAGATGTTTGGACTGCTGTACGAATAAT
GGTCCTGTCAGCAGCTTCTAGTGGCACAATGTTTTCCTACACGAACCCCAAGATGTCATT
CACTAATACCTACTATGCAATGCCTACCGCCTAAATGTAGTGTAGCAATCAAAGATGGAG
TTGTTGTTTGGCATTCCACTTTTGGACACACAGACCAAATCAATAGGAGACACCAGGCAA
CACCAAACCAACCCATATTTATCCTCATCAAAGTTATGGTCACATGGTCTGTGAAAGCAA
TGCTTTAGTACATAAAGGTCTTTTACCCCGCACAAATATTCAGTCTGTATAACAGTGATA
ATTGGACTATCACAAACAGTATACAATAAGCAATTTGGGTTACATGCAGAAGTAAGTGAT
AATAAGATTGACTTAGGAGAGTACAAACAAACCAGCTTTATCATAAGCCATGACAAATCT
CCCTCTCCACAAGAACTTACACTTCATATACTACATAAAATAATATGTAGGTACAAATCG
TCACAGGCAGCTTGCACATTTTTAACCTCAACAAAAAAGGTTTTTCTGCAAGTCTGGCTT
GTAGTCGGATTTTTTCTTCACTAAGGTTTTACTTTTCTGCGAGACACGCTAATTCTCCAA
TTGTGGGGGCGAGTGACATGGGCCAATTATCTACCTTAACTGGTAAACCCAAAGAGGTTC
CACATGGAACCTCCAATGGTCCTCTTCCCTTTGTGCAACACAAAGGAAGGACAATAGTCA
TAAGATATTATTTCTGAGAAATAATATTCAAAAGACAATTTCTTTCTTGGGAAACACCCA
TATACAATATACATTATAGGTGTTTCTTAGCCAAAATATCCAAGAGAGGATTTCTTTCTC
AGAAACCTTCTCATGGGACAGTTCCTGTTGGCAGTTGAGAGAAAAGGAACAGTCATGCAA
CTGCCCTAAATCACCGCCAATCTCTAACAGGATCAACTGTGTTTGGTGATGCATGGATTA
CCTAGTGTACCATGCAATACCTTTTTCAGCAGTATAATCTCATAATACAAATCTTTCAAC
GACATGTATCTACCCATTTACTACATTGTAAAAAACTACATCAAAACGGCTTAGGTCAGC
ACCGCCGTGTTGCCAACAACAATTGGCAGCAGCGGGTATATTAAGAGAGGTGAGTTATGA
TGAACACAATTATTTTTACACTTGTTTTGACTACATCTAATTTTCAATTTATTTATTTTC
AGGCCAGGCATGGGAACAGCCGAAACTCAGTCCACATGAGTTTGGCATCCCGCCTTACAC
CGCCGTGTCGCCAGCAACAATTGGCAGCGGCATGTAAATATTTATGGTGAGTTATGATGA
AATCAAACTATTTTACAATTATTTTGATTTCAGCTTAGTTTCAATTAAATAATTAATTTT
CTTCTACCTAGGTGTATGGTCCACAGTATCATTTTTTTGCTTTGGTCTGAAATTTTTGCA
TGTGTGTCATTTTGGTGGGCGATGTGTTGGGCAGGCCCCTAAAATATGGAGATGTAGTAT
GTTTAATTTTATTAGTTGAGATAAATTGCACATACTCTGCTATTACTGTAGTCCAACAGT
ATAAGACCCAGTAGCCCTCCCGTATGCTACGGTAGCCCTCCCGTACACCGCGGTAACCAT
ACCGTACACTCCGGTAACCCTCCGGTACTCTCCGGTAACCTTCCCATTTACTTCCAGTTA
CCCTCCCGTACGTTTCTGGTATGCCACCGGTAAACATTTTTTAGCTACTAAGTAATGCAG
TTATAGCCACTAAGTAGATTGATATCGATTCTAAGACTTACTGAGAAGTCTGTTTTCCTG
TAAAAAGTACCAATTCCTATCGTACGTAGAAATAAATCCGATAGCTCCTTTTGGTCTCGA
ATGTCCGGTAACCTCCCAGTAGACTCCTGTAATCCTCCCGTACACTAGTTTACTGGAGGG
TTACAGAAGTGTACCGGGAGGTTACCGGAAGATACCATTCCGGGAGCTCCGGTAACCTCC
CCGTACACTTGAGTGTACGGGGAGGTTCCCAGTGTTTTTCATTTGCAGTGTTCCAATTTG
AACATTACTGTTGCAACCTAGCGTTCTTGTTATGAATTTGCTGTGAGTGTTGAGAAATTC
ACAGCCAACTGGTTGCTTGGAATTAACTCCAAAACAGTACACCGCAAGATCATCCTTCAC
TAGAGACTTCCACAATGTACATTTCTCTTCCTCATCATTATCTTCTTGAAACTACATTTT
TTTACACATTGTCTCGGAAACGGCACTCTGGATTCTTTACTATATTTGAAACACGAGCAA
CAATGCTCCAATCATGCTCATTCATCCGTCTTGTTGCAATGTGATGCCTCACATCCCTAT
TGTAATAAAAGTTTGATTCAGAAGACAAATCGTAGAGAGGGCAGCAAAACGTCAAAATAT
CACACCTCTCTTTTGAAGGAGGAAAAGTAATGACCTCCACAGAACAATGATCATCCCAAC
CATTTTCACCAACAGCCACATCGGTACACTTCTTCTTCAGGGAGTCAAAAACCATGTTGA
AACATCCACTGTTGAAACACCACATTTAGAAATCTCACCAACATTTTGAGAACAAACTTT
GCATTTCAACACCTTGCCACCCAATTCCCTTGTGAAATTTTCATTTCAGCAGACTCACAA
TTTTTGTGCATCGGCTTCTTCACACAATTCTTCAACGGTTGCACAAGTCTTACACTCTTC
ATGAATTACTTCTAGACTTGGACTGTATTCGTAATCTGAGCAGAAGCATTTGTCAACATA
AGCACAGATCTCATCACATGCAGCTTGCTTATAATCAATTGATCTTTGCCAAAAAAAAAC
AATTCCCTAATTTCATCAAATCCATCGATCCAAACCAAACAATGACCATGTAATGTAAAT
CTTCCATGTTCTTCGTCAGCTCTAACAAACACTTTACATCTCCCAAACATACCAATGCCA
TTGGAACAATTCTTCTTGTAATCCCATCCTAGCAATTCACAAACAGCTTGCATGGCTGCT
TGATAATCCAATGAACATGCTCCCGGATACCTTGTCCTTTTTCAACATCAAAATTCAAAG
TCATAAATGCATTCTGAGTCTGTGCAATCTGGAGAAGGTACATGGACTTTCTTTCCCTGG
TTGGCATACATGTGCACATGAAAGTTACATTCATCATCAGATATAACGGTAAAAAATGCT
GTTGGGACCAAATTGATCACAAAGAGCAAACAACTTTTTCCGTGCTTCTTTTACAGCTTC
TGTTGTGTGTTCAAGAACTTTGCGTGCAGTTGTCACTGATTTCAAAAAAGATGCTCCTGA
TGAATTAGTCTGAATAGTATTATTTTGTGCTTGCATTCTGTTTAACTGTTTTGCTGCCAA
GTGGACATCACTGATATAGAAAGCTTTGAAATCATATCTACTTGAGTTTTTCCTTGAAAG
TTGGATTGACACGTAATCAAGCCTGTTGTATATGATGCAGTCTGACACAGAAGCTGGTAG
CAAACCAAGATAAAGTCTGGACGCATAAACTGATTCAATGACAATCTCATGTAGTGATGT
AAGCATGCTTCATGGGACACATCTACTTTTCTCTTTTTTCCACAATTTGAACCCCCTGTG
CCAAAAGGAAATTGAATTAGAAATGCATCTTCCAAATTGATCTCATGCCCTTCTAAAGAG
CTTCTGCCATACATCAACATAGTTGGTGCAGTTGAATTGAGCATAGCCTGGACAAAGTCC
TCCAAATTATCAAACACAGAGTTATCTTGAGTTGGATTTTGATCTTTGCTTGAAAAGTAG
TATGTGTTTCCATCCATCTTACATTCCACATTCAAATCAACAGAATTATCTGTATTATTT
TTGTTGTCTTCTTCCTGAAGTACAATGACTGGATCAGGACATTCATCTGGTCCATTGACA
TTCTTGTACCCCCTATGACGAAATTCTTTAAAAAACCATGTCAAAAGATCCATAAACAAA
TCAGTATCCAATTCAGCCTGCCTTCTAACGATCGTTTTTTGTTCTGGAGTCATTCTGCCA
CATAAGACAACATAGATATTCTTTCCTGCTCCAGTACTGCGATATTTGTGCAATGCTTCA
TCACCATGAGGCTGATCCACACCAAAGAAAAATGTCTCTTTATTGATTTTTGACTCTCAG
CTGTGTAGGCGTGAACATACCCAAATGGTTGGACTGGACTTATTGTTGCACAAATAAGGT
CATCCAAGTCTCTCTCAGCATCAATATGCCTCTCATGATGCGCACCATCCTTACCAGAAT
ATGCAATGGTTTCTGGAATGTGGCTGATAGCAAATCCATTTGCGATTGCAAATTTTGTAG
GGTTGTATTCACCGCTTTCCTTTTTGGTTGCTACCAAACTTCTGTAACAACAGTCACAGC
ACTCATAGCCTCTTTCATTGACCAACGCTCTTGGAGACAACAACAAATGCTTCAAATCAT
CATCCTGTACTTGATGCTGTTTCACCAACTCTTTGTGCAATGAAATCCTATCATAAAATT
GTTCATATTCAGAAACACACAACCTGGAGGAATTAATGAGCAATTGATCTTTCTCGATGT
AGTGTACATCCTCCATTCCAATAATGAGGCAATCACACACAACACAAACATGAGCACGAT
GTCTGTTCCGGTCCCCTCCAATAGATGTTGACATAATAAATTTGTCCTTCACTTTCTGAA
CTAAATTATCCAAGAGTTCTTGAGTCAATTGGTTCGTCAAATTGCCCTTGATTTGATCAA
GATCAAGCTTATGTCCACTTTCTGTTGAATTTGTTGCATTTCTCAAATCATTTGTTTCTC
TTCCAGTATGACTTGTTTTGCCAAGGAAATTATCCTCTGTAGCATTTTTCAATTTGCAGT
TTTGTTGATAATTATTTTTGATAGTTCTTGTCTGTGAATAATGTGCTTTCTTTTTCTCAT
GAATTGAATCTCCTTTCATTTCAAATTCAGCTTTTCTCTTTAAGCAAATAGTCAATGCAT
TGCTTCTATGCTCCTTCTTTTTCTGGCGAATGGAATTGACGTTGCTCTTGTAGGGCTCCT
TTTTTCTGGCAAACGGAATCGATGCTGCTCTCGTATTGCTCCTTCTTTTTCTGGCAAATG
GAATCGACGTTGCTCTCGTAGTGCTCCTTCCTTCTCTGGCAAATGGAATCAACATTGCTC
TTGTAGTGCTCCTTCCTTTTCTGGCAAATGGAATTGAGGTTGCTCTTGTAGTGCTCCTTC
TTTTTCAGGCAAATGGAATCAATGTTGTTCTCATATTGCTCCTTCCCTTTGTGGCAAATG
GAATTGATGTTGCTATCGTAATGCTCCTTCCTTTTCTGGCAAATGGAATCAACATTGCTT
GCGTAGTGCTCCTTCCTCCTCTGACAAATGCAATCCTTGGATTTTTTGTAATAGGAACAA
TTTTGTTCGTGTATTTTTTTCTTGTCCTTTGAACATTTTCACATGCCTTTCATTGGCTTG
TTTTTTTAAGTTTTCTTTTGTTGCATTTCGCAATCTCACTAATTATTGTAATCTGTGCTG
ACAATCATTCATCTGAAGAAGAAAAATAGTCACTTAGGTGTAAATGAGAATGAAAATAAC
AATAGTTATAAGAGGTGTCTTCATCTTACCCTGATTCCTTTTTATTGTTCCATCATCTGA
TGATCCTGAAGCAGACATCTCTTATTCCTATAAACTTAAGCCATGGCATAAAATAATCAA
AACAAGTATGATTCATCTGTACAAGAGTTGTATGAGGTTATCGTTCAAGCTGCAATCCAT
CAAAATCACTGTAACGTTAAACGCCCCTGTAATTTTCCATAGAAGGTCATTCTTGTAAAA
TGGGACTGACTGTCAAAAATACTTCATACACGTTTAGTGAAAATTTTATGTATACGTAGG
TAACGTCAAGTTCCCTTATAAATTTCCATAGAAAATCATTCTTGTAAAATGGGACTGACT
GTCAAAAATACTTGTTAACGAATATAGATATCGTTAATAGATGTTTCAAAATGAATTCAT
TTTCTCCTTTTAAGTTTTCAGACAAAATAAATTCATAGCCTCCATTTAAGTTTGGTAAAC
TTCAGCAGAACATAAAGATATTGAATGCTCTAAAAATAATATGAACATCTATAATCTTTA
AAAAATTGCATTGGTTATATTACAGCTCAAAAAATATTATATACATCTATAATCGTAGAA
AAATATTGAAATCGTTAATAAACGTCAAAATTGTTAAAAACATTGAATGCTCGAAAATAT
TATGGACATCTATAATCGTTTCTATAATCATAGAAAAATATTGAAATCGTTAATAGACAT
CAAAATTGGTATAGTATTAAATGCTCAAAAAATATTATGTACATCATAATCGATAAAAAA
TATTAGCGTTGGTTATATTACCGCTCAAATAATAGTATGTACAATCGTTAAAAATATTGA
ACGCTCGAAAAATATTAAAGACATCTATAATCATTTCTATAATTGTAGAAAAATATTGAA
ATCGTTAATAGATGTCAAAATTGTTAAAAATGTAGAACGCTTGAAAAATATTACATATAT
AATCGTTTCTATAATCCCAGAAAAATATTGAAATCGTTAATAGATGTCAAAAAATAAATT
CATAGTCTCCATCTAAGTTTGGTAAAGTTCAGCAGGACGTCAAAAATATTGAATGCATCT
ATAATTGTAGAAAAATATTAGCATTGGTTATATTACCACCCACTCAAATATTCCTTCCCT
TCAAGTTCACAGAACCATTCTTGTAAAAAATTTGAGACACTTTAATGTTCCCTTCAAGTT
TACAGAACCATTCTTGTAACAGATGTTATATGTCACAACATTGTTCTTTACGGTATTCAC
AAAGATATAATTTTGAAGATCAACAGTAATTAAAACATCATGACTACCCATGTATGTCGC
CCCAAAAAATTAATTATTTAAAGTTAAGTTAGCATCAACTCATGGGTAAGTACCTGTTTT
GGCAAAAAGTGAAAAAACTGTCTCACNNNNNNNNNNTAGGAAGGAGAAAAGGGGCTCAGT
TTCCAACACAACTAAGATTTTGAAAAATCTTGATTCTATGGTATCTTTCTCTCTATCTAG
AGTGGTAAGTGATCGGGACTATGGCCGTTTCCAGGCAGAACTTTTTGCACACCCTGCTGT
AAAACCAGATTATAAGACCCTTCCCAGCACTAGGGTCTATTTTTTGGGGTCTATATTTTG
GATGGGTTATGATCCCATTTTTCGGAGAATAAAAAATAGACCCTCGTGATGTCCACGCAG
CCCTAGGATCTATATTTTTCCGATCGCAGGGTCTATTTCCAGAAGACCGTTTTGAAATAA
ATGAAGATGAGACATACACGACTGGGAGCCAAACCCATGAACTTTGGTTTTTGAGATTTA
CAATTTACCAACTGAGGTAGCCGATCAAACAGGCAACGCACTAAAAGTATCTTCTGTTTA
GCAAAAATTTTCAGCGAGAGTCGTCACTTCAGTCACAATGAAAGTAGTCGGGTCGTCACT
TGTTGTGAGTAGGGTTGTCTGAGTCGTGAGTTAATTCTTTAACTGACAACAATCCGGTCT
TCGCCAGGTCGTAACTGATTCTCTGGTGGTTGTCACCAGTTCGTAACTGAAGACTTTGGT
GGTTGTCACCGGGTCGAAACTGACAACTCGGATGGTTGTCACCGGGTCATAACTAACGAC
TCTGGTGGTTGTCACCGAGTTGTAACTGACAACTCTGTTGGTCATCATGAGGTCATAACA
TGTAGTCATTTTGTTCCAAAAGTCATCATGCTCAACTCACAAGCTACTACCTAGTTTAGG
TATGGTAGAGTATTGTCGCGTGACATTTTTTTTTGTGCGCAGCATGCAAAAAACATCACA
TTACTACGTCAGCACTCTCCCAATACGAGGATATCCGCTGCACCATCAGAAATCAGCTGA
CCCCACAAAAACCATCACAGATACAAAACTCCTGATGCCACACATTTCAAGGCCACATCC
AAGACGACAATATCCCTGGCATGATCACCCTGATTTGACATATTTTTCAAGATCAAATCC
CATCACCACCATCCAAATTTTGTTACATTTTTTATCGTGGAGCAACGTGATGGGAATTTG
ACCATTCTGCTGTTGGTAAGTTGTATTAATGCCACAAATCACTTATTTTGTTGATTTAAA
TTGCTGCCTTCAACATTATGTTGTCTCTTTCTCCTTTGGGCTTCTCCACGGTGTCTGTGT
GTCAAGAACTTTGGGAGGTGGTAAAATATTAACCATACTCAAAATATCAGGTGAGTCACC
TGCCTCCAACTTGTGGTTCAGCTCCTCTCTTTTCTCCTTGCTCACATGCTTGATAACATT
CCCCACCTCATTTTCTCTCACCATTTGTTACAGTTAAATTGAAGAGTTTCACAAGGTTAC
CATGGTAGATGGCTGTGTGTGAACATTTATATGCAGAAATGGAAACTACCATAAAAACCA
GGTGGAGTCACACAACAATCAAATATTCAGTGGCTTTCTACTGCATTTTAAGTAATTGAG
TTCTGTATTCCTAGTTGTATGCTCTGGACCATGGGTTCAGAGAAGGCATGTACTGTTGGT
CATGAGTGAGCAAGTGTTGGCAGAAATGGACTTTTCTATTAAATTGTGCAAGGGGGACTC
ACACAACAACTAAACATTCTATGCCTATCTACTGGATGGGTACATTTGAGCTCTGCAACG
GAAATGGTTTTCTCAAAGCTATGTGTTTAAATCAGATGTTTGTGCAAACCTAAGAATAAT
ATTCAGCAGTACATTAGTTCAGAATATGGAGCAGGTTCATTAAGATAATAAGTGCTGTGA
ATTAATGCTGAATTTTTTATAAATGTTAGGCAATGTGTCATGACCATTATGATTGCTTCA
AAAATAGTGTGCTTCTATTTCTTATTCCATCAGAACATAGATTGCTTCATTTTAAAAATG
AAATGTTCATGTGTTTTTGGTGCCCTTCTGTTGTGAATACATCAAAAAATAGGTTCCTTC
ATTTATAAAAGGAATGTGTGGTGTATTTTGTTATTTTATATAGTCAATAGTCAAAACCAG
AGGTTACATACAAATTGGTTCAATTTTATGAGTGTGCACACATAAAACGTAGTGCCTCAA
GCATGATATTAATAGTTTATGCTTCATTCACCTTCACCTTTACAAAACAATCAAGTTGAA
ACAATGGCATCTAGCTCACAATGGAACAAAAAAAACTGATTGATATCATTCAAATACATT
TGATAACAACTTTCCTTTTGAATTCTATCAAAGTCAGAGAAATTCTCAGTATTTTTGGAA
AAATTAGTATTAGAACTGTAAAGATGAGCTTATTTGGAGTTACTTCTATTGTTTGCTTAT
GTTGTCTCACTTTGAGGACAGATCAAATACTTGTAAAGAAATAACACTTCTATTTGTCAT
TCAAACAGGTGTTCAAACATTGTCATGATAAACACACTCATATATATCCTTATTTCATTT
GATAAATCTTAATTTCATTGTATGGCTAATATGAATTAATAATTGGAGTAAGAGGGTTTG
GCTTAGGATAAAGGAGGAGGAGAGATGAGGGGAAAAATGGGTGATGAACCAGCTAATGGG
GAGGGTAGGGGTAGGGGGGAGGATGGTGGGTAGGGAGGAGGGAGAGGATGGATTATCCAA
TTTTGAAATCTTCAAAGACAGCCCAATTTTGAAATCTTCAAAGACAGCCTGCCGCAAAAA
ACAGAATGTTGTGGAGCCAGGAAGGTCCATAAGCACAAAGCTACATGGTACCACAATGTC
ACCTGTCACCACCGTGATTCCCTAATTTTTGGCAGGAGCACTCAAATCCAATCCCAAAAC
TGTCCTTGGTGGTCTCTTGGTGGTCACAAAGATCAGACAGTTCAGCATCCAATCTAGAAT
TTAAGGAATAGACAAAGGGACAATCCAAGGGTTAGGTCTAACCCTAACTTTGGTGAGAGT
CCTCACTTCAGTCACAATGAAAGTAGTCCTGTCATCATTTGTTGTCTGTTGGGTCATCCG
AGTCGTCAGTTAATTCTTTAACTGACGACAAAGGGGTCGGCAACTGGTCATAACTGACGG
CGCTGGTGGTTGTCACCAGGTCATAACTGACAACTCTGGTGGTTGTCACTGGGTCGTAAC
TGACGACTCTGGTGGTTGTCACCTGGTCGTAACTGATGACTCTGTGGTCGTCACCGGATC
ATAACTGGCGACTCTGGTGGTCGTCATTAGGTCAAACATGAAGTCATTTTGTTCCAAAAG
TTGTTATCTGATGCGTGACATCTTTTTACATATGCGCACCATGCAAAAAACATCTTATCA
CTGTGTCATCACTGTTTGGTGTTTGGCGCAGTTCCAACTTTGCCTTCATTAGCTATGGCA
AAACAGCTTAGCGCTGTCCTAAAGTCCATCCAATCACAACACTATGGTTCGTAAATCCAT
CTCAGCAACCGATCAAAATGCCTCCGCATCAAAAAGCTCAAATCCGACTGTGAAGGATGG
CATCACCACCAAGAAGAAATGCGAATCGAACGCTCCACGGAAGAAAAGCGCAATGTTGTC
CAGAGGAATCCAGGCGATGTTGATTTCATTGGCCTTGTGCGACAATGGAGGGAGGGAGAT
GACCATGATGTTAATGACTATGCAATGAGGTTGAGTAAGATTGTAGATAGAAAGACTGAA
ATAGTGGAGAATTTGAGGGAAAGACTTCTATCTTTTCAAGAACAGTTAAAATAGAAAGAA
GAGTTGTCAAAGAAGAATTCTCATTGAGGAGAAGAGCTATGCAAAAACTTTGATTCATGT
TACTGTTTATATGTGTTCAAAAACCATGAGAAGTATGGACATTCAATATCTCCGATAGCT
TATTTAGTAACACCAAAAGTAAAGAGCTATCTTGTTTAGGAGGGTGCTTCCACCTTCCAA
CACCACTGCTCAAATCAGCAGCAACCTGGACATCAGCAACAACAGATTTGTTGGGCATGT
GATGACTTTCTTGAGAGCACTTCTCCTCAAATTGACTGGGCATGGCCCACAGCCCAAGTG
CTGGATTGCTCATGTAATAATGCTCTCCCTCTACTCCATTCTCAACCCTTATATATTAAT
CCTTCTCTCATCTCTTCAATATTATATGTTTTCTTTGTGGCATTCAATTCTGCATATTTA
AAACTGGACATCTTCCATTTCATCCTTGATCAAATGTCAAGGACAGTATGTAATGAAAAT
CTACCATCAGAACCTCCTTGCATCAAATGTGCAACCGCTGATTAATTTCTCTTCAAGTCT
CCATAATTTTCCATCACCTCCATGATCTATGGCATGCCAACGTAGCCAACCTTGCGAATA
TGTTTGTAGATGTGAGCGTCTTTGCCAAGGTCACAATCAATTCTCCACCATCAGCTATTG
TCGTTCATGTTCTCTGCGGGAGATACGTAACGTTTTGTGTTGTTTACGGCAACAAAGCTG
AACCCGCCAACATACTTCATGACAATTTTAAAACTCACCTGTAGATCGACTTATTTCCCA
ACCACGTGGAATGATACTCTTCATAAAAATAAACAATAATAACAAAAGCACGGCTTGAAA
AATCTGAGGAACCAGGGCGATTGCACTGGGGATATTGTCTTCTTTGGAGTTTTCACAATC
GGATTTTTTGCTGGATAGCACTGGACTCACCCGACACAAAAATACCCTACTCGGGACCAT
ATCACCACAATCGGCTCTACAAAAAATCATAGACTAAGTCGGCGATTTGGATTTGGACCA
CTGCAAACGAAAAACACCGGTAACCTCCCCGTACACTCGAGTGTACGGGGAGGTTACCGG
AGCCCCCGGAATGGTATCTTCCGGTAACCTCCCGGTACAGTTCTGTAACCCTCTGGTAAA
CTAGTGTACGGGAGGGTTACCGGAGTCTACCGGGAGGTTACCAGAAATTTGAGACCAAGA
GGAGCTTTTCGATTTTTTTCTACATATGATAGGAATTGGTACGTTTTTACAGGAAAACAG
ACTTCTCAGTAAGTCTTAGAATCGATATCAATCTAATTAGTGGCTATAACTGCATTACTT
AGTAGCTAAAAAAATGTTTACCAGTGGCATACCGGAAGTGTACGGGAGGGTAACCGGAAG
TGTACGGGAGGGTAACCGGATGGTTACGGGAAGGCTACCGGAGAGTACCGGAGGGTTACC
AGAGCATACGGGAGGGCTACCGGAACGTTACAGGAGGGTTACCGGGAGGGCTACCTACTG
TTGGACTACAATAATAGAGTATGTGTAATAATTTATCTCCACTAACATAGTTAAACCTAC
TACATTAACATATTTTAGGGGCCCGCCTGACACATCGCAAATTTCAGCCCCAAGCTGCTC
CAAGATGAAAAACGATACTGTGGACAATATTGTCACCAAGGTAGAAGAAAATTAATTATT
TAATTGAAACTAAGCTGAAATGAAAACAATTGAAATATAGTATGACTTCAATAACTCACC
ATAAAAATTTACATGCCTCTGCAAACCGTTGTTGGCAACACGGCGGTGCAAGGCGAAATG
CCAAACTCAGTCTGTGCTCTGAGTTTTGGCTGTTCACGTGCCTGGCCTGAAATAAAATAA
TTGAAAATTAGATGTAGTCAAGACAAGTGTAAAAATAATTGTATTCTATTCAACTCACCA
CTTTTAATATACCCGTCGCTGCCAAATATTGTTGGCAACACGGTGGTGCAAAGCGAAATC
CCAAACTCAGTCTGTGGACTGAGTTTTGGGGATTTCAGAACTGGGCCTGTAACTATTTAA
TTGAAAAAAATTAACATGTGTTGAGTATAATAGGGTCAAAAATAGTGAGTTCATCAAAAC
TCACCCCCAAAATATACCCGTCGCTGCCAATTGGAGTTGGCAACATGGCGGTCCAAGGCG
GAATGCCAAACTCAGTCTGTGGACTGAGTTTTGGCGATTTCGCCAGTACCCCTGTAACTA
ATTAATTGGAAAAAATTGGACGTGTGGTGAGTATAATAGGGTCAAAAATAGTGAGTTCAT
CAAAACTCACCCCCAAAATATACCCGCCGCTGCCAATTGTTGTTGGCAACATGGCGGTCC
AAGGCGGAATGCCTAACTCAGTCTGTGGACTGAGTTTCGGCAATTTCGCCGGCAGGCCTG
CAACTAATCAATTGAAAAAAAATTGGCCGTGTCGTGAGTATTATAGTGCGAAAAATGGTG
AGTTCATGAAAACTCACCCCCAAAATATACCCGCCGCTGCCAATTGTTGTTGGCAACATG
GCGGTGCAAATGGGAATGCCTAACTCAGTCTGTGGACTGAGTTTCGGCGATTTCACCAGT
ACACCCGTAACTAATTAATTGGAAAAAATTGGACGTGTGGTGAGTATAATAGGGTCAAAA
ATGGTGAGTTCATCAAAACTCACCCCCAAAATATACCCGCTGCTGCCAATTGTTGTTGGC
AACACGGCGGTCCAAGGCGGAATGCCTAACTCAGTCTGTGGACTGAGTTTCGGCTATTTC
GCCGGCAGGCCTGCAACTAATTAATTGAAAAAAAATTGGCCGTGTGGTGAGTATTATATT
GCGAAAAATGGTGAGTTCATGAAAACTCACCCCCAAAATATACCCGCTGCTGCCAATTGT
TGTTGGCAACATGGCGGTCCAAGGCAGAATGCCTAACTCAGTCTGTGGACTGAGTTTCGG
CTATTTTGCCGGCAGGCCTGCAACTAATTAATTGAAAAAAAATTGGCCGTGTGGTGAGTA
TAATATTGTAGAACAAGATGAAATCGTGATTACTCACCCCCAAAATATACCCGCCGCTGC
CAATTGTTGTTGGCAACATGGCGGTGCAAATGGGAATGCCTAACTCAGTCTGTGGACTGA
GTTTCGGCGATTTCACCNNNNNNNNNNTAAGTAACAAACACATAGATACACTACGCCAAT
TTTCAGCCCCACTTATTATTCTTATGTGTTCTCATTTTTTGGCGCAGTCACTTCTGATAG
TACCATATTATTATTTTGAAAATATGAATAGGCCCAAAGCGCACTCACCAAATGAAATCA
TAGATCAAGCCTAGAATTGAAACCAAAACTAGACCCAACAGGTGATCTTGCTGTTTACAA
CTCGTGATTTGCAAAATGTGAGTCATGAAACAAACAACCACTCGGAAGATTTTTTTTGCT
TCAAAGATTAGCGTGATAAACGAAAATGCGGCTTAAGTAATGTATAAAAAAACCGGTAAA
CCCACCCGTACACTCTTGAAATTCCGGTAACCTCCCCGTACACTCTGACGTTTTGCGAGT
GTATGGGGAGGTTACCGGTGTTTTTCGTTTGCAGTGACAACTCCCTCACATCGTCGTCCC
CAATAATCACTCATCACCACCCAACGTCTGCCGTGCCAAATTACTATTATCTCATGCAAC
GTCGCAATGGATTTCTATGTTTAAGAAGCAAGACATCATGGAGTTTAGGTCAATGAATTC
AGCAGGCATTGGCATCTGAGGTCGTGCTTAGGACTACACAAAAAATTGAAGTGGCTATTG
CTTACAAAACCATGAAAGATATTAAAAATGAGGAAGAACCAACTTTGTCTCCCATGCAAA
AGAAGTGCAAAGTGATTAATAGCTTTGTCACAGAAAGTCATTCAAACAAAACAAAACATG
AGAAGTAAAAAGAAGCCGGCAACAATGATGCCTCCTCCCATGCAACAATCAACCATTCAA
AACTTTGAGTAAACCAACAAGAAAGCAATTAATAACACTAATACAAAAATAATAATTTGA
TCAAAAAACCATTATCACTGTTGGGTTCATAACTGCATCCCTAAAAACAGATAACTGATG
CAATGTTAAATTTCTTCGACACATAAAGATCAATTGAAAGTTCTGTCCAAAGCCATGCTG
ATTGTTGTCTCATTAATTGCTTTGTTGTTGATTTGTTTTGTTTTGTTTTAGTTTAGTTTT
AGTTTTAGTTTTAGTTTTAGTTTAGTTTAGTTTAGTTTTGTTTTGTTTTGTTTTGTTTGA
ATAGCTTTCTTTGTTGCTGTTTTACTCAAACTGTTGAACTGTTGATTGTTGCATGCTGTT
TTGAAGTAGGAGGCATCAATGTTGCTGGCTTCTTTTTAATTCTCATGATTTGTTTTGTTT
TGTTTTGTTTTGTTTTATTTGAATAACTTTCTCTGTTGTTGATTTCCTCAAAGTTTTGAA
TGGTTGATTACTGCGTGGGAGGAGGCATCATTGTTGCTGGCTTCTTTTTACTTCTCATGT
TTTGTTTTGTTTGAATTACTTTCTGTGAAAAAGCTATTATACTAACTTTTCACTGTTGTT
GTTATCCTTTGGGGTGGTGTAAGCAATTGTCACTTCAACTGTTTTTATTTAGTCGTAAGG
CCGACCTCAGATGTCGATGCCGAGCCACACGCGTTGACCTGAACATCATGATGTCTTGCT
TTTTGATCATAAAAATACATCGCATTGTTTTACGAAAGGGTAATAGGGCAGCGCGGCAGA
TTTTGGGTGGTGACGAGTGATTACCGGGACAAAAACGTAAAGGAAAGTGCTGGGAGTCAT
CCAAGTCTGAAATTGCCGACTTGGTCTATGAACTTTCATGGAGCCGCTGGTGGTGGGATT
GATCCAAGTAGGGCATATTGTTGTGTCGGGTGAGTCCGGAGCTATCCGGCAAAAAATCCG
ATAGTCAAAACTCAGGTTGGTTGTGGAGTTACAGTCGAAAAACGGATGCGGCGGCCATGG
TGGAGATGTTTTGGAGATTATGCATCTCTTCTGGCGGGCGATTTTTTTGGACCATCAGTT
GAAAAATGTGTGTCACTTCCTAGAGGCCCCCACAATCTTATCCCTTGCAGGGAAGTGAAA
ATTCTGTCAGATTTTTTTGCCATCAACATCTTGACACGATTGTGTTAAAAAATCGACGAC
CATGAGACTCGGCCACTCTCAAAAAGGGGTTAAGACTGTAATAACTCAGTCAGGACTGTT
GGGAAATCAGTATATTTATGAATGTCACCTGTAATCATGCAAAGGTAAGGACATTACGGT
ATTATAATATGTAGTGTGTGGAGTGCATGCGCAAGATGATGTGTGACAGTTCTCAAACAA
ATCCATGACAGACATCACGCACCGTTGCATTTTTTAACTGAATTATTTGTATTAATTATT
AGATATAATTTAATCTAGAAATTCTAAATAAAATTAAGCTATAAGAGGTTCATACACTTG
TTACTCTCGGAAGAACTTTTGGAGGTACTGTTGGAGGTCCTTTGTACTTTCGAAGGTACT
CAGTACAAAGTACCTTCTAAAGTACATGTCTATTTGGATGTATGGGAAATTGGCATATTA
ATGGATGTCACATGTACTCATGCAAAGGTAGGTACTGTAACGTTATTACGGTGACCTAAT
GATGTATGTTGCGTATGCGCAAGATGATAATATATGATGTGACAGTTCTCAATCGAATCC
ATGACATACACCACGCACCGTTCCATTTTTTAATTTAATTATTTGTAATCATTATTAGAT
ATATATTATTATCTAGAAATTCTAAATAATTAAGGCATAACAGGTTCAATCACTTGCTAC
TCTTGGAAGAACTTTCGGAGGTACTTTGTACTTTTGAAGGAACTTTGTACTTTCGATGGT
AGAAAGTACAAAGTACCTTCAAAAGTACATGTCTATGTAGGAATCATTATATTTTCTACG
ATAAAACAAAGTTAGGTACAAAGTTCCTCCGAAAGTACATTTTGGTACTTTCGAAGGAAC
TTTGTACTTTCGGAGGAACTTTGTACTTTCAAACGTACGCTCAGTTTCAGTACATGGTAC
TCTTTTAGGTACATTTTACCTTTCTTTACCATGAAGTATTTGAGAAGTTGATCACACAAA
GAACGAGAGCAATTATTCTGATATAAATCCCATAACGCAAATGCACATGCCTCTTTAAGG
TATGTATAAAATTAATACAGCCCCGCAAATTGATTACAATCAGTGCCACTCTAATTCTCT
TTTTTTATAACATCATTCGATACTAGGTAGAGTATTTGATTGTTCTTGATTTTCATGCAA
ATTTCCTCTAAGTCCTTTAGGAATCATTATATTTTCTACAAGAAATCAAAGTTAGGTACA
TAGTGCCAACAAAAGTACATTTTGGTACTTTTGGAGAAACTTTGTACTTTCGGAGGAACT
TTGTACTTTCAAAGGTATGCTCGATTTCAGTACACAGTACTCTTTTAGGTACATTTTACC
TTTCTTTACCATGAATTATTTGAGGAGTGGATCACACAAAGAACAAGAGCAATTATGCTG
AGATGAATCCCACAACCCAACTACACATGCCTCTTGAAGGCATGCGCAATATTAATACAG
CCCTGCAAATTGATTACAATCAGTACCTCTAAATCTCTTATATTGTAACATCATACTAGA
ATTAGATTGTTCTCGATTTTCATGAAAATTTCCCTTAAGTCCTCTGGTTTTGGCCGACAA
CATATTCCTGCGGGCATTGCTGTGTAGCTGCCATCATTGCGCATCCAGCAATGCTAACCA
TATTGGTTAGTGCACCATACATCAGGAGTTCTTGCCTTCCAAATGCTGCAAAAGTTGCCT
GACTAATCGTTTTCTGCCAGCTCTGTTGACCGGCCTCAGACCCTGTCGACCTCTTCCCCT
TTCACCAACACTCAATATCACCCTCTGTACTTGTCTCAACCTTCTACCATCAATCTCTGT
CTATCATACTACATGCTTTTTCCAAGTTTCTTTTGCAATGGGGGAGAGCAAAACACGAAA
AATGGCATGGATGCTTTGTCAGTTCTGTTTCAACTGAGTGCTGTCGTATCTTGGGTGAGG
TGTGTACCGACTTTTATGGCTATTCCTTCCTTGGTACAAAGGCTAGTGTCTAGAATCAAT
CCCTCTTCTCTTGTCAACGTTTCACGTTGGCTGTCGCTTCAGTTGCATCACTTGGCAGAC
TTACACTGGGTGCGGAATCTCACAAGCGCTGTTTTGTTCCAGAGTCAACTCTTGTTCGCA
TAAAATTGGGCAGCATCCTTTTTTACGGTCTTGAGTGGAATGACATCTTTAACATGCTTT
GGAGTGGGAGGGACTTTGATGGTCTCATCATAGATGCCTTGCTTTCACTTTTCATCTGTT
TTTAGCAAGACTATTTTGTTTCATGGAGTATTGCTGTTTCTGATGGGTTTGGTATCAGGT
TGTAATTCAGATATGGGAATAAATGCAAATACGAATCAGTTGAAGACTTCAATATCGATT
ATGGTTTGTCCTTCATACTATATCTACATTTTATGCTGGAATGACTTTTCTAGTAGTATG
AACTAATATTTACAATTCATATCATCATCGCATGATTGCAAACCAATCTAACGACACCCC
CGTTTAGCTGCAGTATTTTGACTGGTTGCGATGCCCCAACCTCCACGACCTTTGTTCTGA
GGCTCATTGTCATCATTGTCACTCTCCACATTTATCCAGCTTTGGCTTATTTATCATGGG
GTGATAATCGTCTTCTTTGTCACTCAAGTCATCATAGTGGTGTGATTTTGTGTTATTCCC
AGGGCTATTTAAGTCTTCCATAATTTTTCAACTCTTTTCCAGTTCTTTCTTTTTCTTCCT
TTCGGCTGCCTCCTCCCTTTCTAATGCTAGTTCGGCGCGAATCTTTTCTGACTCTGACAA
GCAAAACTCACGAATAGCTGTGGGATTATCTGCGGTGACCTCCTCATTGTCACCTTGCTT
CTTCCCATGATTTTTTGGATTTTTTGACTTGCTTTGAGACATTGAGCTGTTTTGTCTCCA
ATTGCCTGCTTTAGCTCTTTGGCGACAAAATTGTCAAGTGCTGGAGTAATTGTGCAGTCA
GTCTTCTTGTCAAAGACATCGCACAAGCAAGTCACAATTGTAAGCAAAGCTTACCCTCGG
CTATATCCTTTTCATTTAGAAGTTCCAGTTTCTTATCCGAGTTGAACAAATTTTCATGGA
CTAAATCTTCAACGTTAATTTCTTCTAACTCCTGTGGCTCAGATGGAATATTCAGACCCT
ATGTTTGCTTCTTCTTAGCAGCTCCATCTTTGGTCGTTGCATTTTCAGCTTGATGCTTTT
TACGGAAGAGAAGAATGTCAGATGGGTTTGCCTGGCAACGTGATATCAAAGATTGAACTG
GTGTAACTGAAAGTAACTGTTTCAGGAGAAAAATAATAAAGCAGCATAATCAGATGTACC
GCTTCCCCAACAAATCTAGAACCAAACCTCTGGTTGCTCATAGTTGTAAATCCTGAGTGT
TCTACCTTGAGTCGTACCAGCACTTGTCCTGGATAGTGCAAGGTGTACTTTCTCACATGT
TTGTCTGGATCAAACTCATCCTCAACATCCATATTTTCTTGAGCTTGTGCTTTGAGGTCT
TGTCGTAAAAGTTTGGCATCCTCTCATGCTCTTTGGATCTGCGTCACAAACAATTCGTTT
GAGTTTACTGTAAGCCAATTCAACAACATGTGAACAAAACAGAGAATAGACAGCTCACCA
ACTTTTCCACCTCCTCTGCCAATAGATCAGACATCCGCTCACTGCGTAAACTCCCTAATG
GCATGGGCTTCAGTCAAAATTGCTGACCCTGAATATCTAAGATACCCACATGTTTATGTC
TTGCTTCTCCCATGGTCAAAGATGTGGCCACACTCAATCCCAGTTGAGTGGTACGAAAGG
TATGGACAAACAATTCGGCTGGGTTGATGAGACACTCGTGTTCATGTCCCCATGCTATGG
ATGGCAAAGATGGGGAGATTGACCTATGAGTTGAAGTTGAAAGGTTGTTGAACGAATATG
TTATGGCGTCACTCATGCTGAAGATAAGAATCAACAAAACATTCAGAGACTTCTCTAGAG
TCACAACTGCGTGTCTAACAAAGACAAGACAAGCCCTGGCATTGTTTTGGTCAAGGTTAA
ATTATAGAAAGACACTAGGAGCACAGAATCAGCAAATGAATTAAGTTGTGTGGGTTGTTC
AACAGACATCTTGGTATCTGGATCAACTCACCGAATAGTACTTGTCATCATGATTGGCTC
TCCCTGTAACCATGCTTTGCTAACCCCCGAGGTGATCACTAACAATCTGGAACCCCACAC
TTTCTCCTCCCGTAGAATACATCCTCAAATTCTCCAACGTCCACCTTCTGGCTTACTACT
CATGTTTGAGTAGTACGACTCCATCGATAGTGAGGACTTCTTATCCTGTGGTGGGCTAGA
TGAGTTGCCAAAGTGGCTACTATTTTCATCACTCATGGAGATTGATTGTGAAAGGGGATG
AGGTCAATAGGGTATCAGGTCTGTTGTCAGAGCCGGCAGAAAACGATTAGTCAGGCAACT
TTTGCAGCACTTGGAAGGCAAGAACTCCTGATGTAGGTGCACTAACCAATGCGGTTAGTA
TCGCTGGATGCACAGTGTTGGCGGCTACACAGCGACGCCCTCAGGTATGTTGTTGGCCAA
AAACTGACTGAGCTATTACAGTCTTAATCAATTTTTTGGGGGTGGCGGAATCTCATGGTC
GTCGAATTTTTTTTGACACGATTGTTTCAAGACATTGATGGCAAGAAAATTTGACAGAAT
TTTCACTTCCATGCAAGGGATAAGGCCGAAGTAGACCATATTTATGTTTCATATAGTACG
TTCCGTAAATACCGAACCTTGCGCATTTTTATCTTCCAACACGAACCTCATCAAAGTATT
CATGGTAAGTTTTTGTGGAACGCGAAGCTTACGTATCACGGACATGAATACAAAGTTGAT
GATTTTTATGTTTTGTAATATCGTGCATGTAATGCTGCATAAATAAAGTTTGTCCTAATA
AAGGATGAACCAATATTATTTCTTAGGTGTATGATACAGAAAGTGATGACGCTATGGAGT
TTGGAGAGCTCCGAACTCTGAGCTGTAGTTCGGAGAAAATACCGCCTCATAACCCATTCT
CTGAACTATGAGGACATTTTTGTCAATTTTCGTGTTAGTGTTAGTGTCCATAAGGTTTGT
AATTCCCAAGGAATTGTGGAAAAAGGCATGGTTTGTGTTCGTAATCATGCTCCCATGAGC
ATCGGCCTAATACCATAATTACTGGTGTATAAGAACCACGTGTATAAGAACCACCACTGC
AAAATGACCCATTTTGACAGACATTTTCTTTTTTGGTCATTTAACACACTATGTTTACTC
TAAACATTGGCTATTTAGATTCTCGTCATCGGGAGCAACCCGCCCATATGTTTAGGTCCA
CATGGGTCCCATTATTCACTGAGTTACACTACTACGACCGAAAACTTACCACACATCACG
CTCACAACAAACACACACATCACACAGACGAGCAATGGTTGAAAGGGTACATAGTGGCTA
CCTCCAAGTAAACAGGGTAATTTTTCAGATACATTTATTTTTTCATCCCGGTAGGGAGAC
TAACTTCATTCGTTATAAGAACCACTTATTGTATCTTTTGAAAATGACCGGACATTTGTT
CTTATACACTGGTAAATATGGTAGCTAAAAACTAAGGTATTGTGCAATACCTCTAGTAGC
GCTGTGGAAAGAAGGAAACATCAAAGAGTCGTCAGTCAGGGTAGTCACCAGGTTGTAACT
GACTACTCTGGTGGTTGTCACCAGGTCGTAACTGACGACTCTGGAGGTTGTCATGAGATC
GTAACTGACGACTCCGTTGGTTGTCATGGGGTCGTAACTGATGACTCCGGTGTTTGTCAC
CGTGTTGTAACCGACAACTCTGCGTGTAGTCGCAAGGTCATTGCTTACGACATTTTGACA
ACTCGCTGGTTGTTGCTTAGGTCATGAGTCGTCACTTTTGTTGTCCGAGTCGTCAAAATG
TCGTCAGTTTGAGTTGCGTAAGTCGCCAGGATTTAACGAGTCTTCACTTTGCTGAAATTT
ATCGCAAAAATGTCCATTTTTTTACAAGTTGCCTGTCTTGCTGGTGGAGCTATTCATGGA
ATTGCCGTGTAGGAACTAGTACTTAAAATATAGATCCAGGCCAACCTTCAAAAAAATAAA
AATAGACCCTGGATCTATATTGGATCGATATAGACCCTGAGCAGATCAAAAATCGTGGGG
GTCTATATTTGTTTACACCCCGGACCGTATAGACCCCAGGGCTGCATGATTTTTTGCCTT
GCGGGGGTCTATATTGGGGATCATAACTCATTAAAAAATATAGACCCCAGGGCTGCATGC
TGTCTAAGATATCAAAATGTACAAAAGATATATTTAATGTTACTTCTTAGGCTGATCCTT
ATTTACAAGTACCAGCAGCCACTGCAAGATTTTTTGGCAGTAGATGTTGTTTGTGCTGGA
AGCTGTCTGTAAATAGAGTCATTTAGAAACTACTGACATAGGACAATGGTGCGATATTTT
CTTAAGACATAAATGTAGTCATTTTGATTGTACAAAATTTAACGTTAAGAATATAGCGGG
CTTCGTTGAGACAGATACGTGTTGTATACAAGAAGAGTTTTAGTACCATGGAACGATGAT
TATCGATCTTGTGGTTGGCTGTGCATGCATTAGATCGTGAGGGCAATATAACATATATGT
GTGTGTAACTGCTTTACGATTGTGACACATGTTTCTCTTGCGAACTCTCTGCAGTTTTTT
ATTCACGCTTACCAATTTAGCATTGCACATGGCTAATCAATTTCCCATAGAGACCGCCAA
AAACTCCTGGGAAAGGGAGGGAATGTTAGGCAGTACAAATGGGCCCAACATGCATAGGAA
TCAAGAAAGATGATTGGTCTTCGTCCTATGGCTGTCCGATGGTACATATATGTTCTTGAT
TGGAGACAAGACGGCTGTGCTAGACAACAAGATGGCTGCGCTAGATGGATGATCAAGCAA
TCATAGTTGTTATGGTGGTCTCTGGGGCCAATTTTTGACGAGGAATTCAGCTGATGCATC
AGAACAAACTGAAAGTGACCAGAACATGACAAAATGGGGTCAATTTAGTTAACTTATGCA
GGATCCTGCACAATTTAATTAACTTATGTCGAATCCCGCACAAGTTGCTGTGGAGGGTTA
AATAAGGCTTATTTCTTGAAAATTGTCTTATAAGCATTATTCAAAAAATAATACTATTTT
CGAGAAACACACCCTACTTATTATTCAAACGTTCGTTCAATTTTTACCTCTATTTTGTCA
TTTTTTCAACGGACTATTTATTTTCATTTGCCTACTTACTATTTTTTCCCAGTTAACCTC
ATAAAATTTTGCACTTCTTATTGAAAGAACCACTCTTTTTCTCAAAATAACTTTATCGTT
TAAAAATAGTCCTTTCTTTTGAAAATAGTGATGTGCCATAAATACTGAATTGTACTACAA
CGCACTATTTTGCCAGTTTCCCTCAACTTATCAGACCGGTTGCAGCCACAGTTGCTAATT
GTCCCAATACTCACTATTATGTCACCTACTTCGCCGAAATGGTAACTAGCCCCCCTACTT
CGCCGGTGCAGCCACGGTAAGAATTCAGTTTAGTTACCAAATAAATGGCCAAAGTAATTT
TTTTTCTGATGGGTTCCTTTTCGGACTGTATCTAGTGAACGTGGCCATTTCAATTTTTCC
CGCACTAAAAAAAATCAAACTCAGTTAATTTGTGCCTACACGATTAAAATACAAATTCCT
ATGTCGATCAGCAATTCCCCAACCATCAAACAACACTAAGCCATGGGGCCTTATTAGGAT
CACCGTGATGATTGCGACAAATGGGAGGCTTCGTCGACTTGACCGGTTTGATGATCAGGG
GGAAGGCGTTGTAGGCCTGGAAGGAACTCCGTAAGGAGTGCTTTCCCCCCTTGTCGCCCC
CCATGATGTCGAATCTTGTTCCTCGCTGCGAGTCCCATGCAGCCACTGCAGCCCGAATAA
ATCCCCTCGTTGCCGTGGGAATTGCACTGATTTCAACGGCCGGCATCTCTCCCATCATGT
CCTCCCAGATCACGCCCCTCGATGTCGCCGCAGTCGTTGCCCGTTGTAGACACTGGCTTC
TACAAAGAGGATGATTCACTGCAGCCTTCAAAATCATCGACATATCCTGCATTGACAAGG
ACGACTTCGACACCGCTGTTGCCACAGTAAATGGCAAACCTTCGGGTGCTGTTATCAATG
GGGGCATGCACCAATGCCCCCGTCAACAAAGCCATGGTCTCTCACGTCAAATTCGTTGAC
TGGGTACCCGGCAGGTTCGTCAAAAACTGCGCAACAGCAACTTCTGTCAAACCAATTCAA
GCCATTGTTGACAACCACGCTCCCTGGGCTGTTGACAACCCAATTAGTGGTTGTAATCTG
ATGTTTTATTGTTTGTTTGTGGGGGATTGTCGACATTGCACTACAACCCATTCAACAATC
AACCTAACAAAAGTGGAATCAGATAAATCTCTGCCTGATCCCACTTCCACCAACAATTGA
ACAATTTTGATTAACAACAAACCATGTTGCCTTGTGGAGGTTGAACTTCCAACCATTGAA
AGACGAAAAGCATTGCATCATTGACACAAAACAATGTCACCAACCTGCGGTGATTTTGGT
CCCACTTCTTCTTTTTTATGAACAACGAACTGCTTTCATTGTGTAAATGTTTGTTCTTGT
TGATGATTTGTTTATGGACAAGGAGCTTTGCTGTTTGGACGGACTGTTTGTGTGATCGTC
TGGGCATTTGTCAATGACCATGTCTCAATTGAACACAACAATAATCCAGACAACTTTGGT
AATGGCAAATGGCAATGATGCTATTACAGAGGTTTTGTGCTACACGATGAAATACCACAT
CTCACTACATTGAAGCAAACACAGAAGAGATGAGTAATCTTTATTATATTGTGAAAAGGA
ATCAAATTAAAAGTGCGTATTTACAAGTTGGCATAATTTCAAACATGCTGAGTCATTTAC
ACTCTATCTCGCTCTAAGGATTAATGAATTATTTTGAGTATTAACCATTGTTCACAATGC
CAGAGTCTTCAGATGATTCCATATTTGTTACATGCATAGTTTATAGCTAAAAGTATCAAA
CAGATTGCCCTGCCCTTCCCCCTCCCTGAGCTACATAGTCTTCTACCGACGTTTGGGAAT
TGATAATTGACAATTAACCAGAGGTATGCCAAGGAGTTTGCATGAGAAGAGATGGCGGTT
TGGTCTGTATTGATGACATTCGCTGTGGAATACCTCCAGGTGGAAGTAGCGTTTGTAATT
TAGCAACGGTTAACCCATACGGAACCAGTGGAGTAATTTTTTTGGCGATTACCGCCATTT
CCGCCTCACCACCCAGCGATACCCCCACACATCACAGGCTCGCATAACCCTCCTAGAAGC
AACAAACTTCCAAGACTTCCCACACCCACTCGCAACATCCCCGCCCATCGTCCCTAGCAG
CTGCTTTTGAAGATGAGCGGCGAGGCCTTGTTCTTGGCCAATATCTTGGGAAGGCATGGA
AATCGTGATGGAGGGGACGATTTTTTGGCCTCTGACGCTGGATCGTTCAACGACAATGAT
GCGGAGCAGTTCAGCACTGCAACGATCAAGAGTGCTGAAGATGATGCACAATCCGACAAT
TCTAGTGCTCGACCCACCGATGTTCATGTCTCCGTCCCTCCATCTGCACCCCGTGCTTCC
AAGGTTCCCGCAGAAATCTCCGTGCAACATCCACCTGCACCGCCCCTCCTCCCTGCCACT
GCAAATCATCCAAATGTGGCCCCTACAGCCACCAGAGACGAATCCCTTCCCATCCCCTAT
GGAAAATCCCTTGCACATCACTACATCAAGGCGCACAAGGTTGTTTATTGCTCCTTTGAC
CTAGAACATGGGGGAGAGAACTGTGGGGTAATTCAGATCTGTGCACAGCTCTTTCGGCCC
AACATCGCCGATTGTACTGGCCAAGACTTTCACTGCGTAGAGCAAACCTTCAACCAATAC
ATACAACCGCCAGAGGGAGCTATTTGGAACAAGGCAGCATGTCAGGCCACCCACAAACTC
CATGACACCTCTCCACAAATTCGGGCGGCTAACTCATTTGACTTTTTATGGCATGAGTTC
TGCGCATACATTGCCAACCATGTCTCTCCATCTGTGCCTTGCATCTGGTGTCTCAGATGA
TATAGATGGATCTGCACTTGGAAGTAACCGTCGGTTATTGGCAAAGTCGTACTTATCACA
AGTCCGAGGCCGCATCCTTTACACAGACAATTGGTACACGACAGTAGACTTGGCTAAGTG
GCTTTTCAATTGTCTGGGTTGGAGATTCTGTGGGACGATGGTTCAAACAAAGAAATTCGC
GTGTGAAGACCTTGAACCGCCTTTTCATAAGTGGAGCAATGGGGTGATGGTGTCTATTGA
GCGGGGTTTTTACAGAGAGGCCACCATTGAGCAGAAGACTGACACAGGTAAGACTTTCTA
CATTCAATGTACTTCTTGGAAAGATAAAAAACAAGTTGGCTTTATTCACACAACTGACAT
AGGATCAAGCCTTGGCCAACACACAGTAGCTTGCTTGTCCAGAGGCAATTCAGGTCAGAA
AATTCTACAGGCTCTGAGATGCCAATGTGGCTATGTCATACACTTCAGCGCAGTGGACCA
AAATGACCGCGACACAGATTTTTCCATGTCTATTCGAACCCGTGTCTATTCAAAAGAACC
GTTGGTACCTCCGAATTTACTTTTGGATTGTTGATCGGGTTGTGCACACACTCTTTGTCG
TGGTTGTGTTCTGTGCAAAAGCTAATGTCGGACCGGAGTGGTGGGCCCTTCATATGAAGA
AGGGCGGCCGATATTGGTTTCAGATTGACTTAGGCCAAGCACTAATCAACTGCACACTTC
AAAATGAGTGGGAAGACCTTGATGGGCCGTGCCCTAACTGGATACGACAACGTGAATTCA
TTCCTTGTGATTGCAAGAACAGCTTTTTTCTGCCTGAAAGGGTTGACTACAGGAATAGCA
CACAAGAAGCCCAAAAAGACCGTCACAACCTTTGTTCAACATGACAACACTCACATCATC
ACAAAAGACTGCACTGTCAAACGTGTAAACTTAGACAGGGGATNNNNNNNNNNGTCAAAC
GTGTAAACTTAGACAGGGGATCACAATACTGCAGAATGTGTTACAGAAAGGAATGTAAAG
GGACGGAGGAGGAAAGAGCTCGAAGTGCAAAGGAAAAGGAGTCTGCTTGGTCCTTTTCTA
GAACGGGTTGCCCGTCATGTGACGAGCTGATTTGTAAGAGATGTTGGGCAGAGGGGTACA
ACATGCATGCTACAAAATAGGTTCATAACACAGTAAATATCACTCCCACAGCTGGAATAT
GCATTACTAACATCATTAACTAGTATATGAACAATATTTGGTGCTCGGAATCAACAAAAA
CTGGTGTACAATGGCTCAGTTATGTCAATTTGTCAAAAAGGCATAGTAAAGGCAGTATGT
ATTGGTTACCTATGGGTTAACATACACACAAGTGATGACAGTGTCTGCACCACGAAGAAC
GCTGTCTAAAAATATGGAAAACGTATACCATACTCGGGAGGTCACCAAAAATAATTAGCA
ATGGCTGCAACCAGTCTCAATAGTATGGTAGTATTGTACATATTGTTCATGTAAGACTGG
GGCTATAAAAACCCGGACCTCTAGAAATGGCGGGAAGAAAAACGGACGAAAAATGGACGT
TTGCGAGCCAACATGCAATTTTTGAGATGTGGACATCAAGCGAATCGTTTTCTTCTCTCT
AAATAGGCATTAACCTTCATACTTGAATGTTTTCATTTGCGAAAACCAACGTCATGCTTT
CGCACGTGTCGGTGATGTTGGGCAACAATTTTTTGTACCAATAAGTATAATAATAATTAT
GGCGTATTGTATGGTACGGAAGACAAAAATCGCATATCCACGAATCTGGCCATCATCGCA
ACAGTACGGTAACATACAAAATCACAAAATTCATGCCCATGCAAAATCGCAAGCATCCGA
ACATTGTCACCATACAAAATCATGAGCCTCGTGACGACACCGGAAGGCAATGGGGCTACT
ACAGAAGCATCTGCTGCACCCCCAAAAAGCAAAATCTCCCTTCAAACTCGTCAATGAGCG
TCAAAGATCATCAAAAAACAAGATCACCGATGAGGAGCTTCTTTCAGAGTTTTGGACATT
CTGCATGGAGCTTGCATAATCTACCAAGCAGTGTTGCAAGAAGTGCTGCCTTCTTTGCCT
TGCAGATGAATCTGTTTCTGCCCCTGTTTCATCGTATCTTCTTCAATTTGCAAAGAAGCA
TGTCACCACTTGTGACCAAACTGTAGTGGATTGGGTCCATTCTGCCCATGCCAACCGCCC
TCACAACAATGCACCTCTCTTGTTTAATCTCCCCTTTGATGCAACCAACTCCACCCCCGA
AGCCACCCGCCATCTTCATGCCCAATATAGAATCTGTAAAGTTGCACTTATGCAGCTATT
TGACTTTGGGAAGACAAAGTGGAGCCGCATTTCCAACATTTTGAAAACAACCACAATAGC
TACAACTCATAGGCTGAAGGGGAAGGCTGCCAACCGCTCCAAGGCTTACAAGGAACTGCT
GGCTCCACTCAACAATCATCTAAATGAGCTGTGCGACCTCGGTGAGCTGGTAGCAACACA
AATTGTGAGGGAAGTTACTGGATTGACTGAACTTCGTGACAACCAAGACTAAACAATCTA
TTTGCTAATGGTTATGACAAAGCGGGCAATCTACTGCAATTACTGTCGTGAGTTGGGCTG
GTGGATGATCACCAAGCCCAAGGGTGGGGATCGTCGAGAATGGGTTGGCGATGGGCCTGA
GCCAGCAATCGTCAACATTGTGGGTTGGCAATCCTTCCGGAGACATTGGAAGGCCAATTA
TCCCCACCTCAAAGTAAGCGCAAAGAGGGAAGATATATGCACTAATTGCTTTGTTGTGGC
GAATGCCTCTAAATACAATTTTGCTGCTGCGCATCTTGAGGAAGTGTTGTTAGGGAGTAT
GGCAAAGGATGTATTGTGCATTGAGTGTAATGAAGATGAGAATGAGTTTTCAGATGATGG
AGACCATGATCTTATATTGTTGGGGAGTCAGGATGGTATTTCTGTTGGCTTGGGTGTTAG
GGGGCAAAGAAGTAGCAAATTTGGTAGAATTAGAAGGTGTTATCAACATGACAATTGAAT
ACAATTCTGTTGAGCACACAACAAAGGAGAAAAGGACTGCGGGAATCACGATTCCTCAAT
TTCATCATGCAGTGAGGCATGTTGTGACTGCAAAGGCTCAGCAGAAGTATCTCAATGCTG
CTGCGGCGGAGGCTGTAGAGCATTGTAGAACAAATATTAATCATGAACAGTGCCACTATA
CTTTTATATGTGACTACGCTCAAAACATGAGTTATCCGCAGTTGTCAGATGAGCAGACCG
GGGAAACTTATTATTTTACACCGTGTAGCGTTTATGTTTTTGGAATGGTAGATTGTGCTC
ATGCGTATGCTGATGAGAAAGGTATTCCAGAGGGGAGTCACATGTACGCCCATGTGTACG
AAGAAGCGGTCGGTGCAAAAGGTGGTAACAATGTAGCTAGCCTTATTTTACGGACACTCG
AAAAAAAGGCATACTTCAAAAAGACAGGAAAGGAGGCAAACTATCACTTTTCTTTGACAT
TGTGTTGGACAAAACAAAAATAATTGTGACATTCATCTATCACCATTGTTGGTTGAGGGG
GGATTTTTTGAAGAGGTTGAAATTTGCTTCCTTATTGTAGGGCACACCAAAAACACATGT
GATCGTATTTTTAATTCACTCAAGCAAAAATCGCAAAAGCTAACCGTCTGGACATACCGC
CAGTTTTTGCATGTAATCAATGATCACTATCAAGTGACAGTGATGCCTATCGAGCCTTCT
GACTTCTTCGATGTTGTTGAGTATGACAAGGCGTACTACCGCCCATGTGCCAGAATGATC
ACAAGCAATCATATTTTTTCAGTGAGAGCACAAGACATTTCTGTGCATCCCAGCACAGGT
GAGCCAATTGTTAAAATGGTAATAAAAGAGGCAGACGTACCTGATGCCAAGGTTCAGACT
TTTAATGTCTGTGTGGCTGGTTGTCCTGTCACTAAACCAGACCTCAACTTCCCAGAGCCA
CTACCACCCCTCCCTTGCCAGAAGAAGAATCCATGGATGAAAGTCCACATGTAGAAGAAG
TGGTGCACTGTTGTGCCCCAAAAATATTGGGAAGAGACGTGCCCTGGGCCATCTGCTGAA
GATGCCAAGCAAACAAAAACTGAAGGGAAGAAAAGGGAGGAACTGCGTAAGTTGAAGAAG
GACGAGAACACAAAGCAGGTGGCAGCAGCAGAGACAGCAATTTATGGGAAAGATCCCATC
GGATGCAGGACAGAGAGATCTTGCATGGAGCAAGACAAGATTGGTGGGAGTGATGGAGCT
TTGGCGGTGGAACACATTCCAGAGGCTTTAATGTAAAGCATGGGTGTCTGCGTACAGGAC
GAGTTCAGGTAGGGGTGCGTTGGAATGGGGTGGAAGTGAGAGAGGGGATCTCCAACATTA
CTTTTGTTCGAAGGGGCCGGGGTGTGTGTTGCTTGGCTGATTGTTGTGTTAGGGAGCGCT
GCTCGGGGAGCCTGTTGTTACGTGAAGCGATTTTTAAAATGACTTCGTGCCTCTAAAACA
CGGGCGTCTATCACTTGCACACACTTATCCAAGCAGACATTGCAACTCGAGATTGCCAAG
TTGGAGAGTGACGTGGTGAAGCGTCGGACCGACTTCACATGGAAGAACACCGCAAGAAAG
TGCGCATGTTCGCAAGGCACGGCAGCAGCCAAGGGACCAACCGCGACGTTGATGACGGCA
GGAAGGGCAAATCTCGGCCGGTCATTGGAATTACTGGAAGTGCGAGATGGGCTGTCACGT
CATCGTTGCTGTCGTTCGGTGCGGCCAGGGGAGTGTGTTGTGTTATTGTGTTGCGTCACT
TTTCCGCAGTATGGGAAAGTCGAACTCACCCATCACCAAGCATGCATACACAAAATCATA
ACATCTACTTAGGAATCAGCAGAACACTCCGCTCCGCCGTCGCCAAGCAGCAGCACCATG
GCCACTTCTCCCTCCGATCTCCCCCTCAGCATATCCATCTTACCGAAACCGTGACCATAC
AGCACCTGTCTCTCCCCATTCCTGAACATACGTCAAAAGACCTACCATTACAATTCCTCG
TAGAATGCCTGTATTCGTCTGATAACAGTTTTGCAGTTTGGCTCTTGGACCTCGTCACCA
CCACCCCAGCTAGCGGCTGCATTCGGAGCGATCCCCTCAATTCAATCATGTTGTCGTCGA
CCAAAAAGATCAAACGTAACAATGGTAAAACTATGACGACGCCCTTTCGGCCTCCTCCTG
CAGAAAATAATCCTATAAGCAACCACACCGCCTCCGGCCAGAAGCGCATTGCAAATGAAT
CTCCACAAGTCTCCCCCATCAAACCTGCTGATCCCACGAGCCCAATGGATCCCAATTTTC
CTTCCCTCAACCTCAAAGAGAAGCTCAAACGCATCGCTGGGAAGTCCAACCTCAGTGAAG
AAGTTGCAAGAGCAATCATTGAGGATTCACGGTGGGCTGGGCAGATGCGGGACCACGACG
ACATCCAACGTGTCATGTTCTCCGAAGATCTGCCAGAGCACATTCCGTCATACGCCTTTG
GACGTGATCACAAGGACAAAGAGACGGTACGGCTCCTCACCACCCTGAACTACTACAAAG
TCGTCAAAAAGGTCCATGCCAAGTACTCAAGCCTCTCGAAGCCGGAATCGTCCGCAGCCC
CCCCTTCAAAAGGGCCATTTGTCATCCTCAAAGATGCGAAAGCCACTGGTCAATTGGTCA
TCGGTAACAGTAAAGGCACGGAAGCCATCCGATTTGCAGCTGAGGCATTTCGCCTCGACA
CCCAAGGTTACTCGCTCACTATGACTCCACTAACTTATCACGTCTTGAGCAAGGCCACCG
AAGATGTCATCGATTTACTCAAGTCAACTGAACTATCAGGGAAGTCCCATGGTCCGAGAT
GGCCAAACCTTCCAATGGCCCATTCTTCATCACGAATACCATTGATGAGGAGGGTACAAA
ATATGTGGCCAGTGAGAAGGGAGTCATAGCTGATGTCTCCCAAGCCTTACGTGATGCATG
GACTCGACCCAGGAAGACTGCCAAAAGCACCACCTTCGGCACGGAGTCGCGGCAACAGTA
CGATGCTGCCACGAACCCGTCAGCGATGTCTAAAGGCTTCAAGGTATTAGCCTCCGAGAC
CAAGAAGCACTCGGCCGTTCCCACTTCCAGAGTTCCCAAGTCTAGTGTGATGAACACTCC
TGCCTCTACGTCCCCGGCTGCCAGATCTCCTACTTCCAAGTCCCCTACCTCTAAGCATCC
CAACTCAATACCTCCTGTCTCCAGATCCTCGGCACCCAAATACCCTGGTCGCAAATCACC
TCCAGAAGATATTGGAAGCCCTCCGAAATCCCACTCCTTGTCATCTTTGTCATCGTCTAC
CAGCTTGTCCGGGACCTTGTCCTCCTCATCCTCGTCTTCCTCCGACACTTCCTCTGACTC
TTCCACTAGCACAAATAACTTGTCCCGAAACAGCAGTGCAGATAGCAAGCCCAGTCCAGC
CAACAGTACACAAGACGTTCCTATGCTAGATGCTCTTCCGTCCGCAGCCGCTCACACTGT
GCCAAAACCTTCCCTCTCACCAAAACAGTCCGATCATCCAGCAGACGCTGACGCCGGCCC
AGCCCAAAAATTGGGTAAACAACAAAACAGTACCAAATCGGCTACCGGCGACTCCCGTGC
CACGGCAGCCCATAAACGCAACACCCCACCCCCGGAGATTAGTTTCAATCCACTAGTGGA
CGGTATGGATGAACAGTCGGACGAAGATGCCGCCAAGTCCGATGATGAACTCCACAAGCA
CGGCAAAACGATCAAAGACTTTCAACCGATCACTCCCTCGACACTATCAGCCTCCTCCGA
CACCACTCCATTGTCCTCCCTTTCCGCCCCGTTCAGTACTGGCTCGTCGTATGCAGTCAA
CGCGACGAATGGTGAATACCTAGTACAGTTAAACATCAAAATCCGCCCTAACGCAGAACA
TATGGACACCATCATTGAAGGGGTCAAGTCCTTCTTCAGCGTTCTCAGGAGTGAAGATCC
GTCAGGATGTATTCTACCGTGCTTTCATGATCCAGCCCGCCCTTTACCCCCGTTAACAGG
CACTGACAAAGAAAACTTCCTGACTGATTACCTCCGAGCAAACAAGTACATCAAGGTATC
GAATGTGTGGATGCTCAGTCAGCCGCCGGTAGACAAATCCACTCTACGTAGCTGTTTGTC
TTCAATGCAGGGTGCGGAAAACCCCCGAACTAAGAAAAAGTCTTCTACGCACACTCCTAA
AAAGTCTGGAGGCCCTGTCGCACTCTATGCCAATGTAAAGATCAAGACAGAGATACACCC
ATTGCTCATTCCTGAAACAATCACTGGAGTTGACATCACACTTTACCGTTCGAAACGAGT
CAGAGTGTCCCTTAAGCAGCTCCAATGTTGGGACTCAACACCCAAATATGCTCTCTTAGG
AGTGAATAATGGAGTTGACCCTCACAGTGTGGAAGCAACCTTAACGCACCACCTTAAGAC
TATCGAGAAGAAGTTGTGACGCAGCGGCCGGCTAAAAATGGACGAGTACTATGATTTCGA
TCTTCCGAAGATGCACGTCTACGTGAAAAAGCTCCGAGAATTGTCTATACCCGAGGACGA
AAGAGAGAACTTATCATTTGCCTCCTTTGCCGTGCATTGCCTGCTGGTTTTCCACATCAA
GGCAAACGAAGAAGCGCGGACACGCTTGGAGCCGCTAATGGATATTTTCGTCCGTGGGAA
TGGGATATTGAGAGTGTTTGGCCCGACTGCTCACCTCATGGCGCTCCCAGGCTCCGGCAA
AACTTCCATCACTGAGACACGGGTGTATCAGTCCAAAGGACGCATCGGGATGGCATACAA
CGCCGTGACAGCTGTCTACAACTACAATTGCGCGGAGGTCATGAATTACGACCTGGAGGT
GAAAGTAAAAATGGCAGCACAAAAGACGGTCAATGAGAGCGACGACGCAACAGACACCTG
GCGTACCCCCCGGCTCCGTACAAACGTACGACCCTCCGCAAAGAGAGGCAAATGTTACAC
TTAATGGGCACAGGGTTTTCCACTCGGCCATTATCACTCGCACAGGCCCGGATGCAGGCA
CTTCACGTGTCACTGACCCTTACGATCCTCGGAATCCTGCATGTCGGGAGGTGCAGCTCT
TTGCCAAGCACACCCTAGCAAACCTTGCTTGTTTCTTCTACCACTGGTGGACACACGAGG
CAGGCTACCACGAGAGCACGGTCAAAAGGCTTATGACGTCCTTCTATTTCAACAGGCACG
TCACAGCAGATGAGTCATCCTGGGACCCAGCTACAAAAAGGGCCACGTCCAGATACGCCT
CGGCGGTGGACACTTGGTTAGAAGATCATATGCACTTGGACCCCCTAAGGAATCAGCCGG
CCCAATTCTCCTTCGGCACCTCTGACGCAGAGCGCTCGTCGCTCCTTTTGAAACTAAACT
ATAAGGAGAACCAGGCGATGGACGACGTCCAGAGTGGACCATCGGCAATTACCGGGGATG
ATCAGTCTTCGGGCGCTAGTTCTCTTTGCTCCAAAACTTCCGAAGGCTTAGCCATGGGAC
GGACGACGGCTCTCAAAATGAAGTTGGCACGGGCAAATAGCGCACTCGCAGACCGAGACG
CAGCACTCAAACGGATGCAGGACCAGTTGGTGAGGCTTATGGAGGCACAAGGGCTTAGTG
ATCCGCAACTTGAAAACATGTCTATTGGAAGCGGGCTCCACCGTGATGCGGGGGGCCCGC
AAGGGCCATGAGTTGGCACGGGCGCGCATCCTCCTTGGCACCAGAGGATGTTAGGCCACG
GCTGCTGGGGTATCATACCCCTGTAATTACTTTCACTAATCCATTCACCAACTTCTCCAC
ACCAAATCCAACAAAAACATACAGATGCACACGATCAGAGGCAATGCACCAGCGTGCGGC
GAGGGCAGTATCGCCTCACCACCACCTGCAACGAGCACCTGTAACCCCAATCCCCTCGAG
TATCGTAGACAGAGGACCAGGTGGACACGCGGGCACACCTACTGCACCGAGCCGGACAGC
CACCATAAATAAACTACGACAGCAGACCACTTTGTGTCACTCCAGGGCCGGGAGCATCCG
GTCACGGAAGCCCCTGCCTAACTCGACATGGCAGAGACATCTGAAATCGAGTGACAGGAA
GATAACAAAGAGCACCAAACAGCAACGGAGCCAGTCGAAACAGGACAAATAGACCCATCA
ACTCAACGATGAATCCCTGAAAGAGAAGTACCGAGCATTCAGGGCGGGTGGCGAGCAGTT
CCTAGGTGCATTGGATCTGTCTCATGACACAATAAGTCAACATATTAACAAGAGATGGCA
TGATGACCTCCCTCGCCAACCACTGGTCCATTCCAATAATAACAACAATTGCGCTACTTC
ATCGGCCGCCAAGCTTCGAGAGCTAGAGCAGGCTATGCAACTACTGGAAGACAGAGGAAT
GGGCCACATGCCCTCGAAAAAGCGTGGAGGGATGGTCAGGATCGCATTCAAAAATTGGAA
TAGTCTGGGTATGTTTTCAAACTCCTGGAAAATTGATAAACTCAATGGGCTGATCAAGCA
ACTGCAACTCGATATTGTCGCGGGGTGCGAGGTACAATGTGATTGGAGGTTTGTCCCTCC
GGATAAGCAGTTCACGAAGATCGTTGCACCCGGGAATGAAACACGGGGTATCGCTTCCAA
CAACACAACCGGCCGGATGCTCCATAGGGATCAGTACGGTGGGACAGCGATCCTCGCAAT
CGGGCAACTCTGCGACGTTGTAACATCGACAGGACAAGATATCTCCGGGCTGGGGCGATG
GACTTGGTTGTGCCTTCACAGCCAGGGCGGCCCCACCACATACGTGGTGTCGACATATTT
TCCACACCGTTCGAGACGTACCAATTCCCTCCGAACGGTAGAATACCAACACTCGCTCCA
TTATCAGAGCCGAGGTGATTTTCGCCCACCTCACGTGATTTTCCAGGAAGATCTCCTCAA
CCTCATTCGTCCGTGGAGAGAGAAGGGACATAAAGTTATCTTGGGGATAGACACCAATCA
AAATGTCTACAGTGGGTCCTTAGTAACCGATTTTTGTGAGCCCCCCTTTTCTATGAGCTG
CCTCATACAAGAGACCCTGGGTAGCAAAGTTCCCAATTCTCACCATAGGGGTACAGAGCC
CATCTCAACCATTTTTGGCTCCCCCGGGTTAGTAATTAACCACGGGATGTGCTTTCCGCA
CTGGTATGGACTTGGGGATCATCGTCTGTTTGCGGTGGAAGTAACGTCAACATCGCTATT
TGGTGGGCGATATCCAACCATTGGCCGACCCGGTAGTCGTCTCCTGAACTGCCAAGTAGA
TCGAACTGGCCGAGTTTACTGTAATCGTTTGCAGGAATTGGTCCAGCGGCATCGCATGAG
GGAAAAACTGGATTTGATGTGGAGAATGGCACCACAACTCTCTGCGGATCAACTAAGGCT
TGCCCATGACAAGTGGGATCGTGAGTTGGGTCAATTTATGTCCAGCGCCGAGTCAGCCTG
TACGCGTTGGAAGACCGACGTGTACGCGTTCAGTCCAGGGATCAATTTGCTTCTCAAACG
CCGAGAAATTCTAAAATGGGTGCTTCGGTGGCACGAAGGCAAGGTCCCTGATACGCGCAA
TCTCTTACGCGCAGCCCGTCGGAATGGTATCATCAAGCCGCTGTCCCTCTCTAGACCGGA
GGTGGAATCCCAATTATTTACCTGTGTTGAAGAGTTGCAGCGCCTCAAGCAGGACACACC
CTCCCTCCGCAGACAGCATCTCAATTCGTGTCTGCGAAATGCTCAAGACAGAGAAACCCC
AGAGGACGTTGCTGAGATCATGAGAATTATTCGGTGTAAATCAGAGAGGGATAGACAAAG
GCGGATCAATTTCGCAGTAAAACCTCCTCAGGGACGGGCAGTGATCAGGGTCCAATTGAA
CGACCCTAAGGAAAGCGCCGGAAACGACGCCAGGATCCTGACTCGTGAAAAGGATATAGT
CAAAGCTTGCAACTCGAGCCTATCCCAGCGCTTTCAGTTAGGCAAGAGAGCCCCTGCAAG
CTGCGGCAAGCTGCACAACGACCTGGGAGACCTGAGCAATACGACAGAAGCTGAATCAAT
CCTCGATGGCTCATACACCTACCCTAAATACGGGGATATCTATACTGCAAAGTTATTCAA
TGAGATGGCCCGTTGCTGACAGTTACAAGATAACGGTCACCCGCTCAAAGGGTGGGATAT
ATCGGTAGAAGACTTTCTCGAGTATTGGCGCACAGCAAAAGAGCAAACTTCCTCGTCTCG
GTTGGGTAGGCATTTTGGCCACTACAAAGCGGCCAGTTTCTCACCACAACTCGCAGCACT
GTACGTTGGCAGCATCAATTTGGCTCTCCGGTCTGGACTACCCCTCACAAGGTGGCAGCG
AGGAGTGACAGTTCTTCTTGAAAAGGAGCTAGGAAATATTTATATCGGGAAACTTAGGGC
AATCTGCCTTCTGGAAGGGGATTTCAACTGGTTTCTCAAGCTCACCTTCTCGAAACGCAT
GATGTCGCATATGCAGGCAAATGAGATGATACCGGCAGAGCAAATTGCCACAAAGGGACG
AGTCGCCATTGATGGTGTGCTCCAAAAGCAGTTCTTTTACGATGCTGCAAACACTCTGCA
TGTTGAAGCATGCCTCACCAGCACCGATGCGGTGAATTGTTACGACGCAGTGAATCATCC
CATCTGCAGTCTTGCGATCCAAGCCATGGGTGTCCCTCAGAAAGAGGCTATCACGTATCT
TCAATCTATCCAACGAATGACCTACTATCTCCGGACCGGCTTCGGACTCGCATCCACAGG
TTATGGGGAGACAGAGAGTTCACCCTTTATGGGCCTGGCCCAAGGTAGTTGTGCATCACC
GCCGATATGGACTGCCATTAGTACATTGATCCTGCTGGCATACCACAGGGACGTCCATGG
CGTCACAATGACAACGGCATGGACTGCACTAGTTGAAAAGATTGTGGCCATATTATACGT
AGATGACACAGATTTACTCCACATGAATAATGCGGGCGAGGACACTACCTCTTTCATTGA
TCGAGTCCAGTCTGCACTCACGTCTTGGTTGCGTCTACTTCAAGCAACGGGTGGGAATTT
GAAGCCGGAGAAATGTTATTATTACATTATGTCGTATCGCTACAACGGAGGCTTGGCAAG
ACTCCACACCGGGCGTGAGTTACGCCAGTACTGCAACCTTAAGATCCCACAACATGGTGA
CGCAGAGATGGATATTGCACTAAAGGATCCTAAAGCGGCGACGCAGACCCTGGGTATGTT
TACTAACCCGATGGGTGATGGATACGCACATCTTGCTAAGATGCTGTCCAGATGTCGGTA
CTGGGAAGAGTCCATTCGATCTTCTACGCTGCCACATCGCGACCGGTGGCACAGCTTGTA
TACTCAGCTTTTCCCTTCCGTTTGGTATGGGTTAATCCCTCTAATGACGCCACCGGCGGT
ACTGGAAGAAGCCTTTATGGACACATACTACCGTTTGCTTCCCTTGCTCAACATCAACCG
TAACATTACAAGTGACTGGCGGTGGCTTCCCCAGTCTTTCCAGGGTCTGGGCTTACCAAA
CTTGGGTCTCGAGAAACTATCACTAATGCTGCAGTATGTTGTCCGACACTGGGGGTCCAG
GGGCCCAATGGATTTTCAACTTAGACGATCTTTCGAGCTTCTCCAAGTGGAATGTGGATT
ATATGGAAACCCACTTACAAGAGATTTTTGCCTTTATGGTTGCCTAGCAACGAATAATTA
TCAGGTCAAACTACACCTAGATAATGTTGTCATTCCGACCATCAGGGAACGGGACCAAGT
ATTTATGGAATTAGTCATTGCCACCTCCCCGCCTGCCGACTGGCAGAGGATAAACAGAGT
TCGTCACCACAAAAGGATATACTTCTTATCACAATTGCTGGCGAGTGATGGTACTACCGT
ACTTCCATCACAGATAGACCAGAGCAAGGGTCCCGCTTGCACCATAGTCTTCCCGACTCA
GCAGCCGACCCCGTCTGATTTTAAATTTTGGAAGGTGGTTATTCAGCAGCTCACCTCCAC
AAAACTCCGATGGTCTCCACCCCTTGGGAAATTTTGCCGTTACCCGCCGGAGGTGATTTG
GTGGTGGCAGGAAGTACAGGATGAGGATGCTCTTTATCAGTCTGATGCCGCCGGCTTCTT
CCAGCGGTACAAACGCCGAGACCAAGGATGCTCAATCCGTAACCACTCAGTGTATGTCCG
GATGGACAGCGTGCGTGGACCACCAACCGGCCAGTACCGCATCTGTACAGTGCGGCGCCT
CCGCGATGGCCTTGTCTCCCTTCACTCGACTGCACGAACTGCCTGGGTCCCTCCCTCTCC
ATCTCCCTTCACGTCCTTGTACGACCTCCTATGTAGCCTTGGCAACAAAAGTCTATGGAG
CACACTCGACGTAGGGTTCAACGACAAATGGATCCTCATGGCGGTCAAGCGGGGGAGTTT
AATTACGGTACACGACGGATCTTACATGCCAGATCGGGCAAGAGATGTCTGCGCAGCTGC
ATTGGTTATCTTTTGTACAGCTACGGGTAAATTCGGTACAGTCACAGCGGCAGAACGCAC
TTCCCCGCAGGTAGCCAGCAATTACTGGGCGGAGGGGATCGGGGGTATACTAAACAGCCT
CCTCCTCTACGCAGTGGGCAAGATGATTGGGAATACGGAGAAGCCAGTTATAACCGGGTG
TGATAACATGGGCTTGGTGCTGCAACTTCGGACACCTAATGGTCCTCTCCTGGAGCGACA
GCCCCAGGCCGATGTGATATGTACTGTACGAACCACTCTCAGCCAAGTCCCTTTCAGGGT
AGAGTACCGTCATGTGTACGGGCACCAGGACTCCTCACAGACTTTCGAAAGTCTTCCGAT
CCTGAATCAACTCAATGTGATTGCTGACAATTTGGCCAAGACAGCGCTGGAAGACGCTAT
CGCCAATAAGCGCTACATCTCTTCCGTTTGGCCTCTGGAACGAGTTACGATTTATAAAAA
TCGTATCAAACTCACATCCTCCATTAAGTCCCAGTTAATTGAGGAATGGGGCAGGGAAAT
TGCTCGGGAGTTATATACTGCACGTGGCATCACGGACACGGAAGGCTTTGACATGATTCA
TTTTCAATCGGTAGGGCGCGCCATGGCGGGGTTTCCACAGGGGTTTCGTGTGTGGGTGAG
CAAAGAAGTATCCCACTTTGCGTGGACCAACAGGCACGATTCTTCCATCGAAAATAAATG
CCCATCCTGTGGCAAACCGGACGAATCCACATTGCACATAACCCAGTGTTTAGACCCTGG
TCGCACAGCTATGTTCACAGAGTCTGTGTTAGCACTGGTTTACTGGCTCGAGGACACACA
TATGGATGAACGATTGATTCTCGGGATTCTGGATTACTTACAGGCTTGTGGATGCACTCC
GTTGCGTCACCTTCTTCGCGAGTACCCCGAATTCCATGAATACGCACATGACCATGACCA
TCTGGGCTCGCAGAATTTTTTAGAAGGGCGAGTCTCTGGTGCCTTCCTGCCCCTTCAAGA
AGAAAGCATGAGGCAAACAGGGTCAAAGCGCAACATCACGTCGTGGGTAGCTCAATTCAT
ACAGCACCTATTGAGTATTACACATCGTTGTACCGGAATGCTCGGATCTACACTCCAGTT
AAGGAGGGGCGTATAGTATCACAACATGTCGAGGTTATGGCGGAAGTGAGTGAAATGATG
CAGGTCGGCCCCTCCAACCTTCTCCCTAGGCACCAGCATCTGCTGGAGCAAGATTGGCAT
GCCCTTGGGGCAGGCTCCACGTCGTCTCGCTTGCAGTGGCTGGACGCGATGGATGCGGCT
CTTTCGGCCAAATGCTCTCTCATGACCAGTGCATGGCCATATCCCACATCAAGGCCACCC
GCGGCTGGACTAGACATTAGATCCCGCTCCAATCTGGCCAAATGCATATGTCGCCACAGG
CAAGCGGGGGGAGTAGGGGATAGGGTCCCGAAAACTCAGCCCCACAAGAGGGGGAAGTGG
GCTCGCAAGGGTCCGTATGAAGGATGAATTAACATCCTACTTTTGATCCCCCTAGTCCGA
ACTGTGTCGCCTTCAGGTTAAGGTTGGTGCAGTATAGTCCTGCCTACTTGCGGGATGCGG
AGCTTCAAGCTCCAGGGCAAGACGAGAGAAGACGGTCAAAGCGGGTTATTCCATCACATG
GATGACACATCAGACCGCCGGCTACGCTTTGGGGAAACCCTCTGCTGGGGTTGCTATCGA
CTGGGTCTCTTGTCGGTCACCTTCTTTCCTTTTTGGAAAATGGTGGCTTAATGTACAGTC
AGGCCAGTGCAATGCCGGGTAACTCTGGGGACAGCACTGCCTGTGTGATCAAGAGGAGTG
AAAAGTGACTATTGGGAAGCACAGGGCACACGAGGCTTAATGAAGCCGTAAAAACCGAGT
TTATATATTACATGCAATGGGGTTGGAGACTTTTCAAGTTTGCCACAAGTGAGTTGCCAG
GGTTATGTCCCGAGGAATGGGTATCACAACTCCCAACAATAACTGCGCCATCCAAAGAAA
AGCAGAACCCACCATATCTCAAGCTGCAATGCTTGGACCATTTTGTGTGTAATGTATTAT
TGGTAAAATGTGTGTGGAAACCACAACGCCCTAGTTACATAAAATAACAAAAGTTGTGAA
GCGTCCCCGTCGTGCCATACTGTTGAACATGGCAACGTTCAACTGCCCCCTCGTTAGGGG
AAGAGGGAGTGGTACATCCACCTCCCTATGGCCAATGTGCCACTGCGCTGACCAATCGGC
TAAGAAAGACACGTGTCTATGCTAAGGATTTATAGAGCATAATTTACTAAGGTTAAATGT
TAAATGTGTTATTGTGTTGCGTCGGCAGTGTTGTGTTGGGAGCGTTGTGTTGTGGCGCAG
AACGTTTTTCGCCAATATCTCAAAAGTTGCATTTGAAAAAAGGGCTGTCTGTCCGCTAGG
ATATCTTCGAGACGTAAAGCTAGGGGTCAGGGTTTTTATAGTCCCAGTCTTGTGTTGTAT
AAAAAATATAAAAAAATAGGTATGGTATATAGCCTGTACATAGCACATCGAAGGACGGGA
ACATAAATTACAGGTGGAACTATTCCGCTCTATCCATCATGCGGTTTGCGAGACATGCTT
TGAGAGTGCCATGCCTCCTCGTGCAGACACTACACACTTTTACCAGCTACAACAACACAG
GCATTGTGGCTCGTTGTAGCTCGTCTCAGCAGTAATAAATATAATTCTGTCCAATCCCCT
GAAACGAAATGACGCTACGAACAGTCAAAGTGGCGGGCACTTCTTTGCTCATGCTAGGCT
TGTCGGTGCGTCCTCAGTCTATGTGATGTTCGCTTATCCCGACTAACCCCTGTTCGGATT
CCGCGATGAATCGGGGTACACTTTGCGCCCAGAATTATCCGGTGGGGTTCCGTTTTTGTT
ACTGTTTCTAATGGACTGTAATCACTCTGATTTCGGGTCATCCACGCGATGGAAATTCTT
AAATGTTCGCCAGTTTGAGCGTCCTGCCATTTCAAAATGACACTTCTGTTGCGTAGATTA
ACGCAAAAGGATTCGTTGGGCTTGGTTGTAATTATTACCACTGGTTACTCACAGACTTAA
CTAACGTATTCGGAAGGTATCTGATCTAATTCATGTTAGTTATCAATTTCGTAATTCTCG
TCATGAATGATTGTTTTCCTGTCTATGAATTGTGTAACGAAGAAATCATCGTCTTTTTCA
TGTTTCGCTGACAACTGCTCAACTTTCCATTATGTTCGACAATCGCTACACGTTTCAGCC
TTCCGCCGTCAATGCCCAATTCGGCCTTCCCAATAGACGTGCCGGAGACGGAGGAGGCGC
GGCATCCTTTGAACAGCTCAATAAAATGGCAGCAGAACGTATGGCCAATGAGAACAAGAA
AAAGGGGGGAGGGTTGGATTTGGGCAACTTGGGAGACTTTGGTGATATAGGTGAAATGAT
GAAGGATTTGGACCCGGCAACTCTTCAAGAGCTGATGATGGAGGGATTGAAAGATCCTCA
GGTTCAGGAAATGGTGAGTGGACAATTGGGAGGGGGGCTTTTTGATTTTTCTTCCAATGG
CCTATTGCTAATGTGAACCTTTGGCAAATCGTGTGTTACGTATAAAAGTTTTCTGGCATG
CAAGGCGCCATGGAAGAACTCATGAAAATGGACAGCGAACAACTCAAAGCGCAGATGGAA
GAGGCCATGAATATGCTAACATCCGAGGATATTCAACAAAATATTATGTCTCATAAGGAA
GAAGTCCTTGCCATGATGGAAGCGCAGGGAACCGCAACCGCTGAAGAAATTGCTGAGTAC
CGAGCCGATCCAAACAAGTTTGAGCAAGCGATGTCGGAAGCCTTCATTCAGATGAAAGAA
ATATTTAGCGACCCCAAAAACATGGAGCAAGTGACTCAAATGATAAAGGGATTTGGTGCC
ATAATGCAAGATCCAGTGGCAGCTATGAGCAAGCTCGGAGGAGTATTGAAAGATGCGTTG
TCAGACGATGATAAGATCGAGGAAGCAAGGTTGCAGCTGTTGAGTGACCCCACTGTTGCT
GGCAATAAAGCTATGAGTGATATGTTTGGTACCGATGAGATGAAAGAAATCTTGAACGAT
CCGGTCAAATGGAGAAAAAGTGTCAAGGAGGGTCAAAAAATGTTGATGGGACGAGACAAT
AACTTAGGACTCGGAATGGGAGAGCTCTAATATTCTGAGCAGCTCCAGCGAGATTGATTA
TGTCAAATGTAAGGTACGAGGTGATATCAAGGGTACGTTATGATAATATGGCTGAGTTAC
TACCTACCACCGTAATAAGTAATAACATAAAAATGCAAGTCATATCTTTTGAACACTCTC
CCATCGAAGTCCTTCCATGCGCGACTTGTGGATGGCCAACTTTTATGATGACTCTCCCAA
GAATCATTGTACCTAGATTGTACCTATTCCTCCATGAATGAGAGTTCTCATCAAAATCAT
TTTGACGATTGCATTAGATGATATCGACTGCGGAGATGGTATGGTATAACAAAAACACTC
TTGACATGAGATTGAACTCATTCTATTCAGTCATTGATTTCTCAATCGAATTCTTTTCAC
TGCTTGGGAGTAGGCCATTTTTCGATGGAATTCTTTTGATATCCGACGAGGGACAGCCTC
CAACCCAGTGAGCTCATTTTTTCAAGATAAGTAGTTGGTAGTTTCGTTTCATTTCCAGTC
AACTTCAAAGCATCCACACAAAAATCAAAATGCGTCTTTACGGCAGTGCAGTTTTTGCCA
TTCTTGCCACCATGCCTATCTATTCTTGGGGATTTGCGTCAACCACGAGAACTAGCGGAG
TCGTCAAATCCACCAGCCTTGCTGCACGCCGCTTGATGTTTCCTACAATTCGTCGTCCAT
CCCTCTTCTTTCCCGACTTCGACCAGATGTTTGAAGAGATAGATGAAATGATGGAAAGCT
CACTTGCCACGACAAGGCGTCCATATGGTCTCTTGGACAGTGAAAGCCTTCGACGCCCTC
TTGGGTTTGATGTCACCCAGGACGATAATCAATACAAAGTAGCAATTAACGTCCCAGATG
TGGAGGCAAAAGACCTCGACTTACAGCTTGATCATGATGGACGTGTGCTGCGTCTAAAGG
GAGAAAGATTTCGCGAAGAAGGAGGAATGAAGGTCCAGTCTCGGTTCGAAAAGGCGATCT
TACTTAGCCCAGATGTTGACACCTCCAAGCTTCAAGCAAACATGTGCGAAGGGATTCTTA
CTGTGATTGCACCAAAAGTGGAAGCAAAAGAAGCCTTGGAGAAATTCGATACAAAGAAGA
TCGAGATTCTCTTCGCAGAACCCAAAGAATGTCTCACTGATAGTGAGGCGACAGATAGCA
CACCATCCAAACTTCCTGTAGGAACTTTGAAGGATGAAAAAACACACATAAACGAAAGCA
GCTAGGAAACAAATGAGCAAAAATGGCCCGCGCAAGACTTTCCTTACTGAAATACATGCA
ACAAGTAAGTCGTCAAAAGGGCCAAGGATATTGCTAACGAGGTTGAGTCTTTTTTCATTC
ATTGTTTATGCTTTTCACTTTGTTGCTACGCTAAGGGAGTTGAAGATAGGTTAAGAGAAG
TGCACATTATTCTTCAGAGCTTGTAGAACGAATACATTTTATTTCAGTGGATGATATCTG
AAACAGGCGGATTTGATGGTTTGTCGTTTGTCTTATGTCGCAATTTTTATTCTTGTAGTA
ATCTCATAAAAGAAAGTCATACATTTTTGTTAGCCTTATTCACTCTCTGATATTTAAAGT
CGACTTATGAAACACATGCTGGAACCCCTGTCATATTCTGTAGAATGTTGGCAAATCTGA
CAACCTAAGTCAACAAAAACATGTTAAACATGATTCGTGAGACTTTCTCTATATGCATGA
GGCCTGTTTTTTGTACATTCTTGGATAGACACGGTTTTTGGCATGGAAAGGATGTTGTCA
GTGTTTGTGGTCTTATTGCAGTTGTCAAGAGGGTGCTTGGATAAGACAATTTTAGACCAC
CTCAGTGGTTGCTGTTTTAGTGATGGTCGCTATGAATTCATAAAGCCGCTTTGTAGAGAT
GTTGACGTAACTGCATTAGAGACTTGGAACTTCAAAGGCAAGTCGCATCATGGTGCAAAA
AATTAAAAGGCCTTACAATTGATGAAGACTGGGTGGGAGACAACTTTGATCACCGCCAAA
CATTATAATGTCGGACCTTGGACTGTCAGTCATTAAATGAAGTGACCAGTGAGCTTGATA
AAACATCAAAAAAGTGGAACATTACAAGTGATTGCCAGGACAGTCATCCTGCAATAACAT
ATCCACCAAATTGTTGTTAATGTTGGATGAGCTGCACAATATTTTGGTCAGAAAGAACGT
AGTCCAATTGAGTGAGTGCTACTTCAACAGCAAGGTTGTTGAATAATATCACAAAGAAAG
CAGGATTCAGTGAAGTTCATTTGGGCCCATGTTTGACACCAATAGTGAAGCAAAAAAGGC
AATACAGAGGGCCTAGCAATGAAACCCCCAGTGTTTTGCATCTTATCATTACATCACCAA
TCAATTCCAAAACTGTTTGAGTAATAGCATCACCAAAGAACTGTGCTTGGTGGAAGATAC
AATAACCCTCATGATAGGTTTGGATCTGGACATTGCACCACGACACAGGGAGTTGGGTCC
AATGGTATTCATTGAGTTAAGAAGAAAGGCCTAGCAGTTCACAAAATGAATCTAAGTGCA
ATTTTTGTCGGGAGAAAACTCAGAACCAGAGTTCATAATGGACCATGAGAATGCCAAGAC
GGAGATGAAGCAGAGGAGGAGAGTCCATAAGAGACAGATCTAGTGTCGCATGGAAAAGAT
AAAGAAGAAAGAAGGGGCAATTAACAGGTTGTTTTGAAATCATCACATCATCCTTTTCAC
TTTCCTATTTGTACTTAAAATTTACACACAAACACAGGCAACCTTGCCATGTGGAAGCTT
TTGGCAAGCCGAAGCGACAACAAGTAACGACTTCGTTTTCATTTTACTGACGTGACTTCC
TTCCACAACCTTTGGATGACACTGAAGACCAATGATGACGACATTTGATGACCCTGGTGA
CTGAGTGTGAAGACACTTTAGACCAAGACTAGTAGTGAAGACATTCTCTCTCTCTCTCTC
TCTCTCTCTCTCTCTCTCTCTCTCTCTCTCTCTCTCTCTCTCTCTCTCTCTCTCTCTCTC
TCTCTCTCTCTCTCTCTCTCTCTCTCTCTCTCTCTCTCTCTCTCTCTCTCTCTCTCTCTC
TCTCTCTCTCTCTCTCTCTCTCTCTCTCTCTCTCTCTCTCTCTCTCTCTCTCTCTCTCTC
TCATGACACATAAAAATTAACATGCTTAATATTGCTTAAGTCTGCTGGTTAAAAAAGGTG
TGACTCTTCTGATGTTTAATCGTTCAGATTTTGTACCTCGTTGAACCCTGATAGTCCCAT
TCGTATGAGTTGTTGTGATAGGCCAAGGATCACTTTCATACCAACTCTCTGATTTGCGGA
GGATACCATCTTTTCTAAGAAGTACTTGATCGCCAATTTTGTAATCCCAATCACGGTGTG
AGCGATTTTCCCGCATCGTGTTGAGGTCAGTTTGGCGCTGCCGATGTTCTCCTATTTTAT
TCCAGTCAGCAAGGAAGGGAATGTCGAACAACATGTCCCTTCCAAAAATTGCTGCACCTG
GGGAGGCTTTTAGTACTGTATGGTAAGTTGAGCGAATGGCCAATGCTGCGTTGGTTAGGA
ATGCATCTATGTCACTGGCAACTACTGCATTGGCCATATCTAGTTCAGTAGTACGGAGCA
TTGCAGTAATCACTTGATGCACCCGCTCCAGTATAGCATCCACTTGTGGGTTCTTGACAC
TGGTTGGCTTACGCTTGATCCCATATGTTTCACAAAAGGCTTCGAAGCGAAGTTTGAATT
CGCTTCCACTGCCATAGATTATGTATTGACAACGTAGATAACGGCTAAACCAGGTCTTAT
TTACAAAATTACTCATCATTGCAGATGATTTGTCAAAGTATGGTAATTTAGGTTCGGTAT
AAGTCTTAGTGCCCTTTTGCCCCTTTGTATTCGTGGGAGTAACCGCATCTGTCGTTACCG
GCAGTTTTACTATTTCAAACCAACTAGAAGCTGGATCGATCATAGTAAGACACATAAAAT
CAATTTCTGTCCCATCTTTACCTTTGAGAGTGTATGGTCCAATTAGGTCCGCACATAATG
CCTCCCAAGGGTCTGTGATGACAAGCTTAGCAGGGAGTTTCCCATACTTGTGCTTGTGTC
GTTTGTTGAGTTGACATATACGACAGTTTTTGACATGTGATTGGATAGTACTTTGCATAC
CTTTCCAATACATCGTGGCGTGTAAAGTCTCTTCAAGACGTGTGTATCCAGGATGCTGCA
AGCAGTGGTGATACCAGCTAACTGCTCGATCTTGAAGTGCTTTAGGGATGACCATTCGGC
CATCCATACATAACAAATGTGTATCCTCTACCAATTGAGTGGAAGACTTGTCATGTCTGC
TAAGCTTCTTCAAGGTTGCATCTGTCGTCTGGGCTTGTGCAATGTCCTTCACTTATAATG
GGTAAATTACATCTTCCTCACTGCGATTGGCAAACACCAGATTAAAATTTTCTTGGTGAT
CAGAAGTGCTGTCAGCACTTGTTGCATGCTCAGTGTAGTGACACCAGCATTTTGTGAACG
TCATCCAATTGGCATTGTCATCTTGGGTTGGACCAGAGTCTAACCTAGAGATGGCGTCAG
CAACAGTGTTGTGGATGCCATTTATGTGCATGATTTCGGGCTAGGTTGAAAATTCCGATT
TTGGTTACTGTTCCAAAAACACAGTAACCAGTAACCAATCAGAGTTACTGCAGTAATTTC
TGTAGATTCCAGACAAATTACTGTAAATTTTGTCAAAATGAGTCTTATTTTGTGATGTCA
CAGTGTCACAGTCCTTAAGTATTGAGCAAAGTACTTAAGTAAGTCTTTCTCAATAATCTC
GCGATCACAGTAATCACGTTACTGTCAAAAGTAGCAAATATTCCGGAGTAACGCGTAATT
CCGCCGGAATTCCTCCGGAATTTGCAACCTAGATTTTGGGACCATACTCTTCAAGTAATA
ATCTACACCAATAGACTCGGTCAGAGGTTAATCCAAGGGCATCTTGGATTAAGTTTTTAT
GGTCTGTATAGACCTTTATTTGTTGTCCCCACAGTATCCCTTTGAACTCTTTAAGTGTCT
CCACTATGGCCAGTAGTTCAATTTCGGTAACACTGTATTTTTGTTGCATCACAGACAGTT
CTCCGAAGAACGCAAGGGGCCTATTATCTTGAGTAACCACTGAACCAAGCTGTTTAGACA
AGGCATCAGTGTATATTTCAAATTCTTTTGAAAAATCAGGGTAGGCTAAAACTACATCTT
TAGTGATTGCAGCCTTTACGTTATCAAATGCTATTTGATGTACCTCATCCCAGTACCACG
GTCGCTTTTTGGTTTTCTTGGCTTTGGTGACTTTGGTATGACCACATTCTCCTACCAGTG
AGGTGAGTTGGGCATGCATTTCATTACGTCTTGCCCAAAGATCTCGATAGTACTGGACCA
TGCCCAGGAACCTACGGAGGTCTTTGACTTGTTTTGGCGGTGTGATTGTGAGTATCGCTT
GTACTTTTTTTGGTTGTGGCTTTATGCCTGTTCTGGTTAATATATATCCCATGTATTCTG
TTTCAACAGCACAAAATTCGATTTTGGGGCATTGACTCTCAAGCCCGCATCTCGCAGTCT
GGTAAGTACCAACCTTAAATAATCTAGGTGGTCATCCAGACTTGCCCTGGTGATGCAAAG
CAAATCATCCAGATAACTTCTTACGAACTCTAAGGCAACCATTAGCTCTGACATTCTTGC
CTGAAAGATGTCGGGAGAACCTGCAATACCCATTTGTAATCTAAGATAAGAGTACTTTCC
CCACGGGAAAATGATGGTGCAGATTTTGGATGCACCAGGATCCAATCATATGGTAGAGTA
ACCCATGTTTAAATCAAGGGCTGTGGCAAAAGTGAATCCTTCTAACTCTTGCAACACTGT
ACTGATTTTGTGTAATGGAAACGGTTTCCTAACTAGCCGTTTATTTACCTCCCTAAAATC
TGAGATAAAACGTACAGTGTTATCTCTTTTTGGTATTATAAATGTGGGTGATGCCCATTC
TGTTGCAGGCTGAAACTCTAATACCCCCAGTTCACAGAGCCTATTCAAATCTTTGATTAC
TGTCTCTTTGTGTATTTTTGGTACTGGGAATGGTCGGCCATGCTATGGCTTAGCGCCTTC
GTTCAGTTCTAGGGAGACGGGGGTCTGTGTTCCAATCACCTAGTGTTCCATCAAAAAGTT
CCTCATATTCTGTGAGTAACTCTTGTGACTTATTTTGATCTTGGAGACTAAGGTGAGTAC
AGTTGGTGCTAACAACTGATTGGAGGTCTGCTTTTTCATACTTAGCATCTAGGATATGAA
CTACTCTCTGAGTCGCCTCTTGCATACTACTGGGCTCATGTGCTAAGCTGTTATTCACAG
CCCAAGCTTTTTCCATTGTTGACTTAGTCAGACTACTGCTGTCCCTCATTGGCAAAATGA
CGTGGTCAATTGTTATCTCTTTTGTTCGAAAATCTAGAACAATGCCTAACTCTTTCATGA
TATTACAACCAAGAATGAGGTAATACATTGGCTTGGTCATCTTCTTCTTATCGTATTCCA
CAATGTCTGGTGTTACCAGATACTCCTTGCTGTTGGAATAATAAAAAAGCAAAGGTGAAC
CTTGCTCCTCCCTTTGGTTAGAAAGTCCCCATTTGAAGTGTGCCAAGAATTTGGTACCTG
CCTAGTCAAGTAGGGGAAATGCATGGATGTTCCTTTTTCATGGAACATCAAGTCCCCATC
AGATCAACTATCAAGTAGGACCTAGAGGACTTTGTTACTAGTGCAACTCTTCCCAGAGTG
TTTGTGCTTCTGCTGAAGTTGATCTTCAGTTGCTAAGGTATGCCATGCTTTGGCTACTAC
AGCTGTGACTCTTCCTTCTGTTTAACTTTTGAAGGAAGTGTTCACACTATTAAGAAAGGC
ACCTGACAGTTCAGGGTCCGACAGTTCGGCAATTATCTCACTCTGTGTGTTCTTTTCAAT
TTTTGCTGCAAGATTTTTTGATCTTACTTCATTGTGGTATCATAAACAATTCGATTATTT
AAATCGGACTGCTTCAGTAACCTATTAAGATTTTTTGAATCTTTTATAATCTCGTTAGTT
AGATTATTATTCAAATTAATATTTGAATACAAATTAATGGTAGTTTTACTCGGACTGGGG
TAAGTATAAATTGTATGTTTATTACTTTTTAGTTTCTTACTACACGTACTTGATTCCCCA
GTACTACCGTACCCATCCCTTCAGGACGAGTCGGAGTCATCGCTGTCACTTTCGTGGCGG
CGCTTGTGTTTCTTCTGCGGACGCTTGAGTTTCTTGTTAAATTTCTCAAGTTTCTCGATC
TTCGCTGACAACTGCGCATAGGCACTATTGGTGCGATGAGAAGCTTCTGGACCACGTGAA
GGTCCACGGGGCTTCCTTCCTGCAAAGTCCTTTTTGAAGGAACCATCCTTCTCATACTTG
CGGCACTCCTGTGTATTGTGGGTTGTGTGCACGCCCCCATGCTTCTTGCAAAAAATGCAG
TGCTTCGCATTTGTGGGTACGCTTACGTGGGATTCGATCCTTAAACGTAACCATCTTTTC
TTGGAGGAGTCGCCGGACTTCGCAGAACCTTTAGGCCCATCACAATCCTTGTCAGTTGGA
TAAGCCTTCTCGATACGTTCGAGTGCTTCTAGAAGCTTCCAAACGCTCTGGGGTACCGAT
GCCCCACTGAGTTCGTATTGGTCTTGCCAATTCCTTGGGACCATGCGTAGTATGCGACTA
GCTAGGTCCGGGTCATCAAATGGCTTCACTGCAGTGGTGAGCTTGTTGGCACGGTTGGAG
TAGTACAGGCAGGGCAATAGATCCAAGTAGCCATTCAGCTGCTGGATGCGGCTGATGAAC
TGGGGAATTGGAACCCTGTTGGGCTTCTTCAACCCGTTACTGATGTAGAAGCGCTGGGTC
TCAGCAGCGTCATTACGGAACACGGTCAATAAATGGAAGCTGACGCATTCCATGAATGAC
CCCCAAGACTGCTCACGCTTCTCGGGATGTTCTTCCCCATAAATATCAGTCCATGGAGAA
CAGTCAATTTGTTCACTCGTGATCTTCTTCCAGGGGCACCTTGCTTCCTCCGTGAGTAGG
TTGGAGTAGATTCTGAACACTTGGTTGATGACGGACGTAACAGCCTTGTCAGCTTTTGTG
GCGGCTTCTAGGGCCTTTTCATAAGCTTTTTCTTTGGGAGGATTTGCATCCGATCCAGAG
TAACTCTTGAAAGCTTCTTTGGCCTTTGTTGCCTTCTTGATGCAATCCTTCTGGTCCTTG
CAGACCCCTTCATAGGCTGCATCAAGGCCCTTCTGCCTTACGGCATCCAAGGCTGCTTGG
ACATGCATCAGGAATTGCTCAGGAGTACCGTGTGACCACACGGATACCCTCAACTCTACC
TTGCCAGGCAGGGTGAGCTTCATCGTGCTGGCAGTAGTATCTACTGCCAGCGCATCTTGA
ACCACATCCCTTTCGGGTATGTATGGCACGGGCGGCTTGTTCCGTCATGGATTCCTCTCA
CATTCTTGGCTTTTGAGTCCATCAGGGACTGCCTTAGAGGTGCTCATTCTCGTAAGTGCA
TCACCTAGGCATGTACGTATGAATAGGGCTTTAAAAAAGCTCCTAGGGGTACAGCTGACG
TGCACAAGTTCTCGTGGCTGACGCGACGTAGTTGCATTTTGCACACTCTCGTATTACGTA
GCTGACGACAGGTCTGCTTGCGCAATGGAGCACGAGTGACGGAGTGGAGGGAAAAAAGTT
TTTTGACGGCTTTCACGCGAGAAGGTCGCGGAAATGGATATCTATAGATAGTGACCTAAG
CCGTTTGAAAATAAAAAATACTAAATACCAATATTGTAGATAAAGGTGTTATAGATTTGT
TGATGATGGTAATTTGTGAGCTTATCATTTACTGATTACAATGAACAAATGAGGATGGGA
TGTCAATGCAATCCCAACGAAATAATGTGATTCTGTGTAGGTTTCTACACATCTCTAGTA
TGTTTATACCCTTCTCATGAGGGTGTTCTGACAGCATGTTCTCTTGTTGTTTAGATCCAA
AGATATGGATCTTTATCATTGTCAGGACCTCTCATCACTTGGGAGGTCAGGATGATCCCT
TACTTGGGAGTTTTCGAATTAGTCCCCATTGGTACTAATAAGGGTACCAATGAGGGTACT
AATTGGGGTAGGTTCTTGGCCTATGTCTCTCTCTCTCTCTCTCACTCTCTCTCTCTCTCT
CTCTCTCTCTCTCTCTATATATATATATCTATCTATCTATCTATCTATCTATCTATCTCT
ATCTATCTCTATCTATCTCTATCTATCTCTATCTATCTCTATCTATCTCTATCTATCTAT
CTATCTATCTATCTATCTCTGTCTCTCTCTGTCTCTCTCATTCTTGCCGGTTATAGATAT
TTTGAGCTCTTTAATATTAGCCAGCATCATGTGTTGGGTGTCGATACTGGTCTTATTCAT
GTTACTCATGTAAAAAATCTTTGCAAGACAATAAGGTGCAGAATAACCAGTAGTTCATGT
CATGTCAAATGCAGAGGCAACAGAGCAGAGCAAAAGTCATCTGTTATGAGAAGGCAGGAC
TTGTCAATCTAGATATTGTCAGCTTGTGGCATCCATTCAAAGTGGCGACTTGATACCAGT
CTGCACTGAAGGGATTTATTTCATTTCCGTATTATGGAATCTATTTATAATATTTCATGG
TTTTCATGGATTTTTACACAATAACCTTGGCAAACCTACAATAACACATCACCCATCTGA
GGTTAAGGGAAACATACAGCATGATCAAAATTAAAGTGATTGGTCAAATATCTCGGTACA
ATCAGAAAGAAATACTTTGTAATTAATATTCGAAAAATGAGACTATCACCAAGAAATAAG
ACAATGCTCAAATATTGGAAATAGTCTTGTTTTTGCAGGAAATCGTATTTTTTGGAGAAG
ACTTACTTTTTTGGAAATAAGAGGCTCATCTACATAGGAATAGTCCACATTCACATAACA
TTCAAAAAACTTATTTCTCAGCAGCAGTCTTACTTTTTCAAAAAGGCCTATGCCTCGAAA
ACAGTCTTATTTATTGCATTTTCCACAGAAATAAGCTTTATTTCAGCAATAAGATCAAAA
GGATCTAAAAATTATTGTCATGTAAATTGTTCTATCTCCCTCAACCTGTTTGGTAATTAT
GTTATTTAGTTTGCATGTTGCCCATCCACACTGTCAAATATCTTCAAATATCTATTGATC
CTATTCTTACCGCTATTGAATGAAGTTAAATCAAGTGAATTCAATCTTTGGTAGATAGGG
CCCTGTTTCATCACAATAGTTTGGTGACACCAGGAATTGGACTTGTAAGATAATGCTAAA
ATGTACAACTATGTAGTGCATTTCTTCACTATCAGCTACCATTGCCTAAGAAAGGTTTCT
TAAATTTTGTCGTGTTTGTGGTTTTTCATTTTGTTGAACTAGTGAACTCATAAATTTCCC
CTGACTCCATTTCCACACCCTGCTCAACATCATACATAGGAATATCATACATTTTTTGTG
CTGCCAACAGCCAACCTGCTCAATGATACTTCACAGAAACCAACGTGACCACAAACGCTT
GAGCGCAAGAGCTTTGTGCACCATTCTATGGAACTATCTTCATCCACTCCATCAAAGATA
GTCAACACAAGAACCCGAATTTCACAAAGAAAGATCATCTCATGAGTCTTGTTGCTGTAC
AACATGAGACTATTACACACAGTGGGCACATGTTCGTGGCCATTTTTGATCATATTGACA
TTTATCATCTCTTTTATGCAGATGATTAATGTCAATACAAAGGTAGACATTGATGGAATT
ACTCTGACTTCTGGGTGAGGTCACCATCTCCTCATCCATAGCTTTCTCCTTGGTCACATT
TTATTTGCTCCATCTCACATTCTTTTCTGAGACCATCTCACCAACACAAATGGTGCTATC
GGGGCACTTAGAGAACCAGATTTGGTTTCAGGTGAGCTCCTTCATTTCTTTGGCATCCTT
GCCATTATGACAACAGTGTCTGGTTTCAATAGAGATGATTTCTGAAGTGTAGAATGTAAC
TCTGATCAGTGCAAGAAGGGCTTAATGCCTACAAGTCAACATGATGTCATCATTACAACG
AGGGAGCTTTGCTTGACCGGCAGATTGCCACCTTGTTTTCCAAAAAGTTTTAGCAAGTAA
ATGGTCTGACTGTAGCATTCAATGCTCATATGGCTTCCATCTTTGTGTTGAGTTGGGTCA
TCGATCTTTGTGTTGAGTTGGGTCATTTGCATGGAAAAATCTATGTCAATCTAGTTCAAC
AGGTGGACCTGTCTTGGATGTGTTTATTTTCCAAGGAAACCAGATCCTTTTGGGGAACAA
GTAGTATAATGCATATTGTGGAGAATCAGGTATCATGTTTTCTATGGAAATGGTTGACGA
AAAGGCCCAACCTTGTGAGTTATGTGTGCAAGAGCACTCAGGATATGGTAAGACAGCTAG
TTTGATGCTTTGCATGTTGAAAGCATATGTTGGTACAAGGGAGTAGGATATTCTTAATTA
AGGCTTCTGTGTACTCAAGGCTCTCATAGAACTCATAGAGGCAGGGTATATAGACTTGTG
CTCTCATGAAGAAGCACTGCTTCTGGCCATCTGGAGTTCCCAGGACAACAATCAACTAGT
GCATGGCTGAGAGGGAGATAGGAGATGTTGATGCCATACATGGTGCTTTGGAGGGGGTGG
CATACAACTTGTGGGCTACGAAAGAGCCAGCCTACAATATGAAGATTATGGCATTGGTGG
AACTCTCATCTCTGATGACTCATGCAGGTCAATCAGTCATTAGTGGCTCAATGCAGGTGG
CAGGTGGTTAATGAGTTCACCCACCCACTTCTGTTTGACCACGATTTTTGATACCGCCAT
GCTGTGGATGAGTACAATAATCTTTGCCACAGTTTGCCATCATGAGAGGTTACATGGGTG
GCCCAACATTGGGACCTGTGCGTTTTTGCTTTTATATTCACTGTTTTGAGGTCAATGAAT
ACCTTGCTGTCAGGTCTAAAGAATGAAAAAAAATATTCCAACCCTCCTCAATTTCAGGAG
GAAATATGGTTGGCAGTTGATACTCAATGATTTTAGAGGGTGGTCACACTCTTTGCTGTT
CACCGCCTCATGTTTGTGTATACCACAATTGTCATTTGGTCTGTGATGCTCTACAGAAGT
GCCAACAATACACATAAGGGTACGCATGATGCAACAATTGTATCAGAACTTAGTGTGCAT
GCTGTCCCTGTGTCTGATTGTGTGGCACTTGTCACATTTGTCTTGTATTGGATGAACAGG
AACATGGTACCTGAGTTCATTCAGTCAATATGGGCACAGGATAGCAAAGTTCCATGCAGC
AGCATTGCTTTCTTTGTCATTTCTAAATAAACACTCAAGCATACTATGGGAGATCAAACA
GTGAGGCAAAGGCATGGCGGATTCAGCATTTGCAAGTAACAAATATCCTTTTCTAAAAAA
TCATGCAAACCTACTGCTTCAATGCCAATCGAGGAAATAGATGTTACAAAAGATGCCACA
TTAATGTGTCAATCATCCGAATGGGTTATGCAGGATTTCAAGCCTCATTCTCACAAGTAA
GGATAGAATTTCTCTTGAGTACAGAGGGCAAAGATGAAGCTGATGATCTTGTTTTATAAC
ATACACACAAAGAAAGTTGGAATTCATCAATTACTCAATGTTGATTTGCCATCTCTGCAA
AAAATGAGAAAAGCGTATGCATAAACTAGTCAAGCTTATCTCATATTACTTTTGAAACAA
ATAATCAACCTTAATCAACCCGTACCTCCCTCTGTTCAAGACATCACTAAAATATCACCT
TCCATTGTCATCATCATCATCATCTCTCTTCTTCATTGTTGTTGTCATCATCCCTCTTCT
TCTTTCTATGACTGTCCATCATAGTCATCACAACTATCTACATCATATCCATTTGCTTGT
GTAGCTGTCTTTCAAGGCTGCACTCACATCTTTCCTCAGTTTCTTTGTAATCTTGCCTGT
GGCATTCCTCTGCTTCTTCTCCCTGATGTTGCCTGCTTCCATTTCCTCACTTTCTTGTCT
GCACCTCTGTTCCATTTCATTCTCTGTCTTGGAGCTTCTCAACATAAACTGCATCAGTCC
CCAAAGGTAGTGGATTAGGAAAATGCAGATGAATATTTTGAAGCTCTACGAGTGCAAACT
CATGCTCCTGACATTGACAGGCTACTGCCCTCAGTTGCAACAGATGCACCAGTGTCACAA
ACGGGAGATTCATGAACTAGACCAGTGCTCCCTTAATTTTCTTCACCTTCAACTCCAAGG
GTTGCTTCTACATCTTCAAATGCTTTTGCAGCAATACCAGCTACCTTATCCATGTGAGGA
GGCATGGGACACCTGTGTTGGATGCTCCCTCATCATCATTCCAAGTGACATCTTCTCCCT
TGTACTCGGGTGCAAAAAACTCCGGGCGAGATTTGGATGACCCCCTTAATGACCCTATGA
CCGTTTCATACACCACGAGAGATGCTACGTGCAAAAAATTTAGACAGTCCCTGCAAACGG
CAGGCCAATTACTATTACGTAACCCTTACCTAGGTGGCTGCATATTTTTTGTATTTGCAC
TAGGACAGAACTGTCACATTATAAGGACCACCCTCTCCAAATGGTACAATATTTGTCATT
TTTAGGCCCTAAACATGATCTTTAGAATCTAAATCATTATGAATACATAGCGCTTGTCAG
CCTCAGCATGCCAATATCCATAGCTCCCCGTACCTCCTTCTGGTTTACGAGTTATGTCAA
TTTTCCCTTAAGCTTGCTAACCACCACACCCACACCACCTACATGCCACCCTCATGCTTT
TGCAGTGCGCCCACTTTTGGCACCAAACAGTCCATACGGCCTATTTGAGGTAAATAGGGA
GGACTAAAAAAAGAAGTTATATGTAAAATTTACTAGCTTCAGGTCAAGAGAAACATGTAT
CTTCTGACATTTGCTAGTTCTTATAAAAGGATTTTTACGGTAGTTCTTATAAACAAAATT
TTACGGTGTTAGTCCTGCACAAATAACTTGAGGCTGAATTCTGTGAGACTGTACTTCCGC
ACGACCCTTCTCCCTCGCTTCTCCAACCCCTAAGAATGGACTACAGTCACAACACGGCTA
TATATGCACTTCAGTATATGTGCACTACAGCCATATGTGCACGATTTTGGAGCCAGAGAA
TTTAGGCTGAAAATCTCACTTTGGCACCAAAACTTGATGGCGCACCAATCATGTGAAGGA
ACAAAGGCACAGCACTGCAAGACCCATTCATTTGTTTATCCCAGCATCGCTCGATCACCG
AAGACCCCACAGATCCTCCATGAGATTTGGAATACCATCAAACAACAAAACCAAATTAGA
GGTTGTTGAAGGAAATCAACCCTCTTTGACCACAATCAACCCCTGTCAACATTGACAATG
ACATTTTTGTAACCAGCTGAGACACTCACCACAGACCAACACGACAACAATGTGGAAGAT
GTATTGGCGGAGGTTTTTATATTTGTTGAGAGTCATGATTGTATGCCAATAGGTGACGAT
GAATTTGATAAAATCATATGGGAACTGGCACTGGCAGTTTGGGCACGCAAAACAAGTGCT
CAAGCCAAGACTGTTTTGATTGAGGGATGGGGTTCAATGGAAGACAATCAACAAGGCAAC
AGCATATTGACAGAGGAAATTGATCAGTTGATGGATTTAGAAGTACTTTGTCAGTTGAAA
GAAATTCGATTGAAGGCAATGATGAGGATTCCAAGGATGGGGATTTTTTGGAGGAAGACA
AACCTAGGAAACCAGCAACTTTGATGAGGTAAATGCATTGGCAGTCTAATTGAAATCTCT
TCAGGTCCAAATCAGTCAACTTGGAGGAGAATACCATGCAGTTGCTCTTGACATTGGCAC
TGATTATGATAACCTCTTGTTCATCTATCGTAAGAATGAAAACTGAGAATTATCAAGGAA
ACTGAAGGCTGCCCATCAAACATTAATCACAGCATTTATCACTAAATTACTAAATATGCA
TTTAAGCACTACAGCTATGATGTGTGCACCAAGAACTAACAAGAAGCACTGCATGGTACT
TCATGACAGTTCATGACTCGTGTGCATTACAGCAGATTACAGCACTCTTACAAGACTCTT
ACAAGCTGCATTACCTTATAGATGCATTAAGATGCATTACACCCCGATGTTTGACGCAAT
TTTTTTCATCCTTTTACTTTGTCCATGGTCTGTATCAAGCTTCCATTGTGAGCCAGCGTC
GACATCGCTACGTCATCAACATATTATCCGATCGGGATGGCCCATCTATTCTTCTGCTTC
CGGTAATGACTCCAACGGAGGGTTCGAAGTATTCAATGATGAGACAGATGAGACGCTTCT
TCGCATAAACTTTTCCTTCGCAAGAACGTCTCTCGATAGCGATGCTAAGGCATTAGATGC
AGTTCGACTCTACACAAAATCTTTTCCCTTTGCTGCAGTACTGCCAGTTCAACCTCTTAC
TTACTTGCCAGTCCGAATCCAGGGCGGCGATATGGCATTAAAAGTTACTTTCTTGAGGAA
AAAGACAGAAGAAAAAGATAGCAAGGACGGTGGAATTATATTTCACTGTGAACTTGCACC
AAATCACGAGGTTGACGAACTTGATTTGGATGGAGATGTCAGACGAAACATTCATCTTGT
AGCCAAGAGGATATCGAAAGGGCAAACGGTATCTAAAGTTTTCAGTGAAAAGCAAATCAT
TATGGCTTTTGTTAAAGGTCTAACTGAAGCGAGGGGCACGGAAAGATTGATGGATGGTGG
CAACATTCAAATTGATAGTTTATTTCATCTATGGATGTAAAAGGCGAACATCACTTCAGA
AAATAAAATTAAGTCTACGAAGAAAAGTGATGCAGCTCCGTAAAAGTAGTTGGCTTAGTT
TCGATAGAATAATGATAGTTTCTATGAAAAATCGCCTGCCGAAGTCCTTTCCGATAACCC
TGTCAAAAGTGCAACGTTGCCAGATAAACTATGTTTGGCCCATTCCTCGATCATGCGAGC
ATCAGCCAATGAAAAATCACAACCCTTTACAGCCAAGAGCCTAAGTGAAATTGAAGGCAA
AGGCTGGGCGCTAACTTCATCACAAGTCTCAGAGATCTGATCAATCTCACCACTTCCAGC
AACTACATTGTTCTTGTCACACTTGTCCCTATGAGGGTTGTACTCATTGGTCGATACACA
ACATAGTTTGGTCATCCCATCTCGACATTGCAAAAGAAACCTAAATATCATAGGTGGCGT
GATCCAACTACAGTTTGAAACGTCTAGCACTTGAAGATCCGGAAGCAATTGGTGCAGACC
CTTGATGTCACACGCCTGGTCACAAGATTGATCATAGTGATACTGACCAATTCGATCCCG
AGGATTTCCATTCCAGGTTTCTGCACTAGGGAGTGTTGATGGCGTCCCACTCAGTAAAAA
GTTGACGTCCTCAGATGCGTCACGAGCCGCAACAAACACATGAGGCGGTACATTCGACAC
AGAATCGTCCCAATTGTAGAACGAACCGGTTAGAGCAAGATGCGTTATTCCTGGACATGA
TTGAAGCAAAGCTCGCAACGCTCCAAGAGTTATCCCCCCTCGAGCGCACGGTGAAGACTG
TAGTGGGATGTCAACAAGTTCTAACCGTGTCAAGTGGAAACAACCAGCCATCCTCGCTGT
AAGGTCCAAATCTACGTCAAGTGTTTCCCAGTCGTCATTGTGTTGAATACCGGTTATGGA
TGTAGAGACATCAGGAACATCGTCTGTTTTGGTTGCATGGGGTAGCAGCCGGGGACGCAG
CGCCAATAAACCCCGATCACTTAGCCATCTCGTGTCATCGTTGTCATCGATGATTTCCTC
TTCATTCATTTTGTTATGTGTTGGCATCATTGGCGGTGCCCCTTTCAATACCAACCCCGT
TGCTAAACCAGAATACGCCAATGCCTTCACGGCACCATCAGTGGTAGCATAATTCATTGT
GTCCTCTTGTCCATGGCAAGACGCAAACGCTGATTTGGCCAATGCCACAGAAAGAATTGC
AAGAATCTCCGGTGATGCAGACTTTAAGCACTCCCCCACAAATTCATGCCCACATGCAGC
GACGTACACTGGTAAAAGAGGTCCAAGTACTCTTGCGGTGAGTGACTGGAGAGAAGGGAC
ACCGTCTTTGTTAATATATTGATCGTCATTTTGATCCATCAATTGAGCACTGTGCTTCGG
GTCGCACGATTCCTCAAATGAGTGAGATAGCAACCACCCAGGTTCATTCCTTACGGTCTT
GGATTTGTGTTGATTGGATTGCACTGCTTCCACGGCAGTATTGTCCCTAGCTGAACCATC
GGAAGATAAATGGGCATCCCTAATGCGCGACCGCTGAAGTGCCAAACGAAATTGTCTGTC
GTGATATCTATCTTCTGAACGGCGCTCCTCCAGCAGATGACGCAAATGCGCTAGGCCCCT
CGCCGCATTTTGGCTCTCACGTGTGATGCTGGCGTTGGAGCGAGTCGATCCCGAAGCGCG
CCCTCCGGAAGGACGATTTGCAAAAATGGAAGACCACTTGTCGCCATGACAACTGCGTCC
ATTGCTATCCCATCGCCCGCTGTTGTCGTCGCAACTCGCGGCGCTTCTGTAACCGAGACC
TTTCCCAAGAATATTCTTTGATATAGGATTGCGATATTGGTCGGCCTCCGAGGCATTGTC
GACGAAAAGTTTGTGATGATATTCGGCATTCAGCTTTTTGCAATGGAAACTCCCGCACTG
CTTTCCTTTCTTGCGGCCCATGGTGGGGTATGACACGAACAGGGCCGTAACCCTGCGGAG
GCCGGCGGGTGCTGCCGAAGGTCTCATGGAATGCTATCTGATGCTAGGCCTTCAAATTAT
TACGTACGATTAGTGTACGATCAATCGTGTACATACGATATTGTACGATACCGTGTGGCT
CCGTGTAGCAAATCCTGTGGGAGCCGCGCGTTTGTGCACCATAATAATTATAGATATTAT
GATTATATCTGAATCGGGCGCTACCCTCAGAACTACCACGATTTACCTACTAAGTGTCGA
AAACGTCTTAAATAAAACAACGAAATACTATAACATTTAAAGGTCTAATTAAAATGAAAA
TGTCTAGACAGATGAAAATTTTTCGCTAAGACATTTTTATCTCTAGATGGAAGATAGGAA
AGAATTTAACTAGTAGAATGCTAGCAACAGAATAAACCAAGACATTTTTATATAGAAATG
AAGCTAGTATTTAACCCTCCAAGTGAGATTTGTCTTTATTATGTCAACATGGTGTATAAA
AACTGTATAGTACCTCAACACATTTTATTACTTTTATGCACACAGATCACGCATTCACGC
ATTCATCACTATCATCCATTCATTGTATCACTGTACATCTATAGCCCAGGGCAGGCCCAG
GGCCACCCTCATTTATGTGTATCATCCTTGGAATGCAAATGTACCATCCGTTGGGGTTAC
GAGTACAAACTGTTTTGCTCACAATTTTGTTAGGCTACACTTGTGTATGTCAAGACGTTT
TTATTATTAGGCTTTGTCTTTGTGTACGTCAAGACTCAAGACATTTTTATTACTACGCTA
TACTTGAGTACATCAAGAAATTTTTAATACTATTACACACACAGGTCACATAGTCACACA
TTCATCACTGCCATCAATTCATTCCATCACTCGACCTCTACCCAGTGCCACCCGCTTTTA
TTTGTCTCGTCCTTGGACAACAAATATACCAATATTGGGGTTATGAGTGCAAATGCTTTT
GCTCACGATTTAGCCCTGTTGCTGTTGCTTGTGGAGAACATATTCGCTATTGGGGTATGA
TACATGAAGCAGAGAGGTCCAAGATCATGCCTTCCCTGAACCATGACCCGAGCTTTGTAT
CTCACGGTGTACCCTCTATGAACTAGCTCACATACTTATTTTCCACAAGAATAAATGATA
TCACAAAGACTGAATTTTGCAATAATCTCAAACAAAATATTGAATCATAAAAGACGTTGA
AGCCACAGTCCTCAATGCAGGACACCCTCTTTCTTAGTTATTTTCATAACAGATAAATGA
GCACCATAGCTTCTATATATCAAATCAATAGCCTTTTGCAATGTGTCCAGCCCTAGTCAT
TGCTGAAACTTCAACACAAAAATATTCCTTGTAAGTGGGCTATCACTGTTACTGTGAATG
GGGAACTTTTGATGAAAATTGAGCAATGATGCACAGAATGGGGAAGAACCACTTTCTCAA
CTTTTCCCTTGCAGATATTGCTTTATATTGCTGCTTATGTGGGGAGGATGAAAGTGGTGT
CTCAATATCAGTCTGGGGTCTGAGATATGAATCTGCCAAGGTTGGTACATAAGTCAAAGT
AAAAATATTTTCTCTCTCAATAGTAACTCACTATTCCTGTTCCTTATTGCTTCTAGCAGC
AGAGTGACAACTATACGCCTCTTTGTATTCAGTCGCGGGAGCTGAGGTATGAACCATGGC
ATGAGCGCTGTGTAAGTAATGAATTGAAAAGATGTCATCAAATTTAAAATGAGAAATTCA
TATGTTCTCAAAGAGCAAGGTGACAACAGTGGCATCTCCTGGTTCACTCTAGGGGTAAGA
AACCAACCACTTTAAGTCAAAGTAGTGTAAAGGGAAATTCATTTTTCTCATGTTGTGCCA
ACTGTCTCTGTTCATGTATGTTGTTAGCAGCAAGCCAGTGTCAGCAATGTAGGTAGATTC
AGCATGGGTGCCATGATTGAAAAGGTTTCCAGCAATGGGCAAACATGTCATGATAGTGAT
GCATGGACATGCAATGATATCAAGTCAGTGTAGAAGTTTGGTGCAAACAGACCTGCAGTA
GGTACCGTACAAGGTATAAATAATAATGTACCAAAATCCATCACGATCTTGTGTGATTCA
CTTTTACGGGACAAGGTAGATTTTACGGTGTGGCAGACAGACGCGCCTTCTTATTTTGTT
AGCCAAATTTTGGTAGAAAATATTACCCTCAGCGCTACTTGAGTAGCAGCACGCTTATAC
ATTTACGATCAAAAACACATTACGTATTGAAAATCGACGTAGCGCTACATCACGAACTAG
TACTCGGAAATAAAAATATTACCTTGGTAGTATTTTGAAATTAATATGATCAGATTATGA
TCTCGCATGATGGTATTCAGACGCAACTACGACGGGAGTACGATGGGTGCCAACGTCTAT
GCCAACTTCGGTGCTCTCATCAATATGAGAACTGATAAAAGGAGAGGGGAGAACTGTTTG
CATACAAAAAGCAATGCGTATTTCTCTGGTAATAATTCCAAACAAAGAACATCCCGCAAA
GAAACGATCCGCCATGGCCATTTCTCATCAAAACACAATCCTGTTCGCTCGATATACAGT
CTTTTCGTTGTAAACGTATCATTATTTCAGTTCATCCAATCACGCACAAAGCCATGCGTG
TAGCTTTATTTCTGACAACTCTATGCACTGGGGTTCGGGGATTTTCGCCATCAGGACCAA
CGAGTGCGTCACTGCTTCAATCTCGATCAAACCATCTTGCCCAGTATCCAGTATGGAACC
TTATTCACAGAGTGAGTGACTGCTTTTGTGTTGTTGATTCCTTGTTAGCGCGTTTTAATA
GTACCCACCAAAAGCAATTTTAATTGAAACTATGACATTCGCAAGGCAACCGCGGGGTCG
CATCATATGAGGAACATTAAAGACGAAACTGGACACGATAGCAAAAAGAAGGAAAGAAAT
ACCAACGACACATTTGTTATCAAGAACGTCGAATCCATCTTATTAGAGGCGCCCGAACGG
CGTCCTTTGTTCGGACATTCGAAGCCAGCAAACAAACTTGATCTTTCAAAGGACCCTTTG
GTCAATGAGCTCCGAGTCATGAGAGACACTGTAACATCGTGCCCCGAAATTTGGTCGTAC
ATGAATGTTCTATGCCCGGACAATAAAGCAATTTATGACGAGCATCTCTGCGACAATGTT
GTTGATCAAACATATCACGAAGTGTATGATTCCGTTAGGAGATCTGCTTCCGCATTCAGG
ACTCTGGGGATCAAGAAAGGCGATCACGTGGCTGTGTTTGGGGAGAACTCGGCACATTGG
CTCTTTGTCGACAATGGCTTACAGACGCTAGGCGCGTGTAAGTTGGATCTTGTGCATTCA
TCTCCCTTCTTGATGCATTGGCGTATCCTATTTCTTCATTCGTTTATTTTGCATAGGTAC
TGTTGTCCGTGGGCAAGATGCTCCAATTGAAGAGCTACGGTACATTTATGACAATTCCGA
CTCAAATGAAGTTGTTGGTGAGTGCGTCATGCCCCTAACCTGTAAGTGGATTAAAAGACC
GATCGTACCAATAGGTCTCTGCACGCATTTACCACACAGTTCTACAAGGACCAACGCTAC
TGAACAAACTTGCCGAGGCTGCAGGAAGAGACGGTTTGGAAGGCGTTGGTTTATCGAGCA
AACAGGGACCAGCAAGAACTGTGGTTCTCATCCACAGAGAAGGCCTTGATGATTCTCGCA
TTGCAAACTTAGGCAACATGCTTAACTTGCGAGTTATGTGCCTTGCAGATATTATGAATG
CTTCTTCTCCAATTCCTGATAGAATGGTGAGTTGACATCAGATCCCAATGACCGCAGATA
TCGCTCTAGTCGTCACACACTAAAACTCTCAGCACAATGGTGTTGCGCACTTTCATTATC
TTCACAGCTACCAAAATTGACAAAGGATGACTTAGCAACAATTGTATACACGAGTGGCAC
AACTGGAAGGTAAATCCACTTTCAAGTTTCTAGTATATGAAATGAGAGCACTGTTTCTCA
CATTTGTCACGAACAGGCCGAAAGGAGTTATGTTGACTCACGGAAATCTTCTACATCAAA
TCCAGTTGCGATTTGCGCCAACAAAGAAGTATGACGTGTCAGAACCACTCCCTGGTGAGG
TTATGGTGACCATCTTGCCAATCTGGCACATTACTGAAAGAGCCGCGGAGCTTTGTATCT
TCTCTCGTGGTGTGAAGCTGGTGTATTCAAATGTCAGAAACCTCAAGAGCGATCTTGCTT
ATCACCAACCGCACTGGATGATGCTCGTCCCGCGAGTTTTGGAGAAGGTCGCCACTGGTA
TTCAAGACAAGTTCAATAAGAAGTCCAGGCTTGCTAGAATGATGATACATTTCTTTACTT
TGGTTGCAACCGCAAAGAACAGGCACCTAAAGATAGCAAAAGGTCAGGTCATTTCCTCTT
CAATGCCTAACGCAATACGCAGATTGTTTTCTCGTTGCATAGCTGCTGTATTGTCGCCAC
TTGATGCCATCGGACATGTTATTGTGTGGAACAAGGTCAAGGCTGCACTAGGTAAGCTCT
TGGTAGCCAATAAGCCATAGCAAGACGGTGACACTGTCTTGAAACAACAGTTGCCGTGAA
TACTCTGATCACTGCTGATGCTGTCTTTGTCTGATTCACTAATAGGAGGGCGCCAGAAGC
TCATTGTGAGTGGGGGATCTGCACTGAACGGCTCACTTGAAGATTTTTAGTAAGTATTGG
CGAGCTACCATTCAACACGAGAACGTGACAGGTTTAACACTGACACGGTTGGCTTCTCAC
TTCTCTAAAAGCGAAACATGCGGTGTCCTACTTGTTGTTGGTTATGGCTTGACCGAGTGC
TCCCCTTTGATATGCCATCGTCGAACCGATTCGAACTTCATTGCAGGTGGCTGTGTAGGT
CTTCCTGTCACAGGTACTGAAATTCGCGTCGTCGATGTTTCTGCCGACGTGACTGACACA
GAGCGACCGCCTCTTGAAAATGGTACAGTTGGTCGAGTTCTTACGAGAGGTCCTCAGGTA
ATGAAAGGATATTACAACAACGAAAAAGCAACAGGCGAATCAATAGATAAATTTGGTTGG
TTCGACACTGGTGAGTGCTGATACAAACGAACATGATCGATGCCCACTAACAAGTTTCGA
ATCTTACGAATTCTTCTCCACAATTCTTCTCCACATCATGTCATCCCTAACAAACAACCC
AGGCGACCTAGGTTTGTGATTGCATAGGGCATCTTTAGTCGCTGACCCGAAGTTTTTTTG
CGAACAAATTTTGCTCAATTTGACAATATCCTCAATTTGTTGTAGGGTATATCAATCCAG
CAACTGGAGATCTCTTCATTACTGGCAGAGCGAAGGATACCATTGTTCTCTCTAATGGCG
AAAACATTGAACCCAGTCCCATCGAAGATGCCATCCTCGGGTCCAAGTTGGTTGATCAAG
TGGTGCTTAGAGGCCAAGATGAGAAACAACTCAGCGCAATTGTTGTCTTGAACCCACTTC
AATTGGCAAACGAAGGCTTCATCCCTAAAGAAGAAGGCGAGAGACTGCAGCGGCTCGTCG
ATAAAATTACCGACCCACATTGCTCTGTTGAAGATTACAAAAATGCGGCAGGAGAACTCA
GTGATACATTAGATAAACTACGTTCAAATAAGAAATTGCATTCTCACCTCAAAGATGACA
CCAAACGTTTGTTGAAAAACTTTAGAAATTGGGAGCAAGTGCAAGATTTCATCATTGTGC
TCGAACCCGTAAGCCTCAGAATTCTTCGTTGTCTCTTAACCTTACAATTCAAATTGAAAC
TCATTGCTGCACCGTTTCCATTGCATCGACCAAGTTTGCCATCGTCAACGGCCTCCTGAC
TCAGAGCTATAAAATCAAAAGAGGCGTTGTGTTGGGAAAGTTCAAAGCAGTGCTTTGATG
AGTTGTCTAATAAAGTAATGATGCACTGCAAAATTTGATGACTAGTAATGTTTAACTCAA
GAATTATATAAGTCTCGTCCTGAACAAGTTAATTAACCTTAAGTAACTGAGATTAGCGAA
GGACCCAAGACAGCATCTTGTGCAAAGTTTTCGAGCACGTTGCGCTAATTATTGATGGCA
GGAATGGAAAGGTCTAGAACATTTTTTATCGGGAGAGGCTCCGTCAATGTGGTGGGCAAT
GAAGCTGATATGATCTCTCCTGTCTCTTCATCAGGAACAACGATATGGCAAGTGGCTTCA
CCATCTCCACTCACTGCTAGAACTTCATTGCCGATAACGACCAAAGCGGCGTTTTCATCC
ACTCCAATGGCTGTTGTAGATGGGTCATTTTGTAGAATCTGCTTTGCGTCTTCTGCTCTA
GAATGCCCATTGGTGCCAGTAGTATCAAAGTGAGGTACACACATTGCATCTATGAAGCCC
AGCGCTGAAATCTTGGTGAAGTTCCAATCAGAAAGCTCCTCTTCGGTGAGTTCATCGAGC
ACGTGCTCCTTGTTCTTGGTATTGTCGGGCCTCAGCGAATCTGTATGTAAACTTGAGAAC
CAGCATCCTGCACCAGCCGAACCACCACAGAGCACAGTGCCTTTCATCGATGCTTCCTTC
ATGAGTAGATCCAAACCAATTTCCTTCCATCGAATCAATGCATGGAGAGTATTTCCGCCC
GAACACATGATAACTTCGGCCCAATCCACAACCATCTCTCTCATATCTTCCAACGAAGGG
ACCGATTCATTCTCTGACACATCCAAACGGCGCACTTCACATCCTATATCTCTAAACCGT
TTTGTACAATTGTTGAACTTGTCCGTCCGGTCAAAAGACGCAGTCCCAATATAAAGCAGC
TTCGGTAGTTCTGATCCCGACAGCTCAATTACCTTGTCAAAGATTGGCTGCAATTGCAGC
GCACCAGGCTTTCCTGCAGCGACTATTTTCGGAAAAACTTCGTTGCCACTCAATTCACTA
TGGCTACTGTGATGGCTTACTTCGGAAATGATGTCATCAGCAATGACAAAATCTGTGTCG
ACATACTCTTTGAGTGCCTCTAAATGTTCACCAGTCGCTGGGATGGGAAACTCCAGTATC
TCATCCAAGGGCACAGGCTCTTGCCAAGATGTCGGGAGTGGTGCTGAAATCACCTCCCCA
GTCTCTTCATCAGGAACAACGATATGGCAAGTAGCTTTGCCATCACCACTGACTGCTAGA
GCTTCATTTCCAACAACTACCAAAGCAGCATTTTCATCCACTCCAATGGCTGGCGTAGAT
GGGTCATCATGTAGAATCTGCTTTGCGTCTTCTGCTCTAGAATGCCCATTGGTGCCAGTA
GTATCAAAGTGAGGTACACACATTGCATCTATGAAGCCCAGCGCTGAAATCTTGGTGAAG
TTCCAATCAGAAAGCTCCTCTTCGGTGAGTTCATCGAGCAGATGTTCCTTCTTCTTGGTA
TTGTCGGGCCTCAGCGAATCTGTATGCAAACTTGAGAACCAGCATCCTGCACCAGCCGAA
CCGCCACAGAGCACAGTGCCTTTCATCGATGCTTCTTTCATGAGAAGATCCAAACCAATT
TCCTTCCAACGAATCAATGCATGGAGAGTATTTCCGCCCGAACACATGATAACTTCGGCC
CAATCCACAACCATCTCTCTCATATCTTCCAATGAAGGGACCGATTCGTTCTCTGACACG
TCTAATCGACGAATCTCACACCCTATCTCTCTGAATTTCTTCGTACAGACATGAAACTTG
TCCGTCCGATCAAAAGACGCAGTCCCAATGTAAAGAAGTCTTGGCAAGTCCACTCCTGAT
AACTCTATCACTTTGTCTACAATCGGTTGCATTTGTAGAGCCTGCATCCTACCAGCAGCG
ACTATTTTCGGGAATACTTCGTCGATACTCAATTCGCTGTTTGTCCTGTGATGACTCGCT
CCAGGAATGACATCATCTGCAATAACGAAATCAGTATTAACATTCTCTTCTAACGTTCCA
AAGCGAGGGTTGAATGCTGACTCTTGACATTCGGGAGGTTCATCCATTGGAATGGGTTTT
TTCGACGAAGTTGGAAGAGGCTTAGACGTGATTTCTTCTCCATCTTTGTTTCGAGAGAGA
ATGTGACATGTAGCGTGGCCGTCGCCAGAAACGGCCCGGGCAGTGGGACTGTGCAATCCA
GTCATGATGTGGGCTGCAAGATCATCTACAGCAATCACTTCTTTCAAGTCTTCTTCATGC
CTTAAGAGGAATGGAGCTTGACTCGAGTTGGCAATCGCAGTAGACGCAGGGCAAAACCTC
CATTTTGTATGGGATGCGATTTGATTAGCTCGAAAAATCGCGTTCATGGTGGAAACTTTC
GCGCATAAAACAAAACGTGCTTCGAACGAAAAAAGGATTTTCCTCATGAATTCGTGCTCA
TTGAATTCTTCAGTCCAATTGCAAACGACTACATCGGCCCACTTCTTGAGGAGAACGTCA
AGGTCTTCTTGAATGGAGCCATAGATAAGATTGTGACACTTGACTTGACAATTGTGCGCG
AGGAAAGCAGACGTACAAGTATTGTAATCTTCAGTCTCGGTTAAATCACAGTTCGATTGA
CTACTGGCAAGATAAAGTACATTCGGAGAGGACGTACTCCCCGCGAGACTGATGATATGA
TGGACTATTTCTTTCTGACGCAAGGCTAGAGAAGATCCGACAGTGACAAGTCTGGGAAAT
GAGAGAGAGTCATCGGTCATTGTGGAAGGATCAACGCTGCCGCGATTTGATGTGTTAGAG
TTGGAAAAAGAAGGCGTCATTTTGGAATAGGATTGTTTGTTTCTGATTTATGAGAAGGTG
ATGACTGGTGCTGTGTAATTCATTGGTGAGTGAGAGGGTCGATCGGCCTGCCAAAGGCTG
CCATAGGCTGCCATTGTAATATATTATTTGTTCCCGAGTTGGACATTGCCAATTGCCAAC
AAACGACACCCGACCGTCCGACAAGCGTCCGACATCACTCTGCGAGACTTACCCAGGACT
TACTTACCCTTTGACAGCACGCTTCGATGGGGGAGGAGGACAATCCTTTGATCTCTAAGA
AGCTCTTAGAATTTTCGCTCTCCGAGAGAGAGAGGGTAAATCTTGGAAAGTGGGGATCGA
GACCCGGAAGAATATTATTACTAGCAGCCGCTGCAAGATTTTTTAGCAGTTGCTTATAGT
AATTCGTTTTTGCATATATGTATATAGATGTATAGAGGGAGAGTAGGTAGGTCATAAGGA
ATGTGTGAGGAATGCTCATGAGTCAGCAAAAAGATTATGACTGAATGTTATGTGGTCACG
ATGCTATTTTGATCGTGGCAATTTTCAGTGTGTTGTTGTTACGTCACATTAATCCGATTC
TTATGATCTGTTTAGAACTGTGGGCGGAGTAGTACCGTTTAGTGTTGTGTTTCCAGGCTG
TGCAGTTTTGAAATTCTTAATCGTGAATGTTTTGACAGAGAGGGGCAATAGAGCACTATT
ATCTGTGTTTAGAACTTTGGGCGGAGTAGTACTGTTTAGTGTTGTGTTTCCAGGCTGTGC
AGTTTTGAAATTCTTAATCGGTAATGTTTTGACAGTGAGGGGCAATAGAGCAATATTATG
TGTTGAAGTTAGAATAGTTGTTTGAATCATGTGAAATCATTCGTTTTTCACACACATGAT
CTCAATAAGTTTTCAAATGTTTTTGTGTCTAGCAACGACCGCCACAGTGTTTTGTCAATG
ATAAATTACTATTGGTGAGTCCATCATGTTGACCGGTGTCATGTCAACGGAGCCACCGAA
GCGCCATTGTGTTCAGTGCATTATGACAAATTGTATTGTTTGGCTGTGGTTATGTTGCTT
GTGATGTAGTTGTGCTGGGGTGTGTTTTGTTGTTCAGGTGTTGGTGGCGTCACATTCGTT
CATTGTCGACGCGACTGCCACTGTCGTCATCTCTTTGCTCCGTTCGGGGGGCAGATCTGA
CTCGCAGATTTGCTTTTGTCTGCGTGTGTTTTAGTTGTGTTGTGGTTGGGGGTTGTATTG
TGTGTTCATCTTTCTTTGTCGACGTGACCGCATTTGGTTGTCGTTGAAATGAGCGCATTC
GCACTCCATCGATGTGAGCACATTTGCTCGTCGTGGCAGTAATTCATGGAAGCGTGTGTA
TTTGCAGCTCGTCGAAGTGATAGCTTTTTATTGTCATCGGCGTGGCGCATACGCTCTTTG
TTGCC
>scaffold426|size87303
AGAAATGATGTTATGCAGTATTCTGGGGTAAAGAATATGTCAGGCTAAAATGGCCAAACA
AGAAGCATGAGGAATGGGTGAAAAAAACTGCATACATACAAGAAAGACCATTGTCTGAAT
GGAAACATCAAAATCCTGAAGCTTTGACTTCATCCAAGATTGGGAAATTGTCAAACACCT
CGTCTGAAAGAAAAGATGACGTCAGTGACATAGTGCTTGGCATTGTTAATGGAAATTTAC
CCTATGATGCCAAATGAGGCTGCAAAATTAGTGGAATGAGGATTGCATCATGATGCATTC
GATGTTGTGCATTGATGAATTTGTTTTAAACAATCTGTGGATTATTGCACAAGGAGACTC
ATCAATGCATATGAAACTGTGATAAGGGATAGGGGGCAGTTATATGGAGCCCCCTGGGTC
TGTCAGGTGTTTCGTCTGACGAAACGGATCGAGGGTATGTTCAAATACAGACGTGAATAT
AAGATAAAAGGTATCCCATTTTGCTTCCAATCTGACCGGAGATTGTTTTAACTAAACTTA
CGAATAAAAATTTTCTATCTATATATTTAGAAAACACTTTGCTTTTCATCTGTGCCAAGG
CTGTGTGGAAAATGTTTACATTGCATTACCTATGGACAGGGGTTCCATTCCCTCTTTTGT
CTTTTTGTCGATGCATGATTTTGTCTTACGAAACCAAGTTTACTAGTGTAAGCATGCAAT
TTTTATTTCTAAAAGACTATCGATTTTGTCTTATGAAACCATGTTTACTAGTGTAAGCAT
GCAATTTTTATTTCTCGAAGACTTTCAATTTTGTCTTACGAAACCATGTTTACTAGTGTA
AGCATGCATTTTTTATTTCTCTAAGACTTTTTGGTGATTTTGTCTGACGAAATGTGTTTT
TGATTTGAATTTGTTTTTAAATCTAGTGGATACCTTTTCTTGAAAATGGTATCAGTTGGA
CATCTAACTGACACCTAACTGACAAAAATGCTTCATCTGACGAAGTAGTTTATTCGTATG
ACAAACCCAGGGGGCTACATATAACTGCCCCCTTTCAGAAGGAGATGTTCATGGGAATCT
CGTTGATTTTTTGAAAGAAATAGAAACTGAGGAAAGTTTGAAGGTCTATGCATTAATATG
AGAATGATGGCAAAATGGTCCTCACAAAGGATGGCAAGGTACTTCTTAACATAAAAAACC
TTCACTAATGTTTTTGAGGATAATTGGGAACCATTTTGACGTAATGATTTTCCTGTTAGT
ACAGATGGGAACATCTCGATCCCTTGTGGAAGTGCACAAACTAGGACATGAAAGATTTTT
CACAAAAATGATTGAAGACAGATCCTTTTATGAGCCGAGAGGATCGTGGAAGAAATTCAA
GGGTGACTTGGAGAATGATGCCCCACAAAAGTTAGCAGATCTTTCTCTTATGTGGGAAAA
GATGGTTGGTTATAGTAGAGAAACAATTTTAGAATGCGATGGTCATGAACCCAATGCAAT
GGTAAATGGTGCATTGATGTCAAGGAAAGCAAAAGATATCAAAACAGATGGCATCAAGAA
AAGGAAACAAACAAGGTGTTGTATCAAATCCTGTAGCAGTTATGTCCAAGCTGTCTGCAA
GGATAAAAAGCTTTGCTACAAACATGCCAAACCAGAGCACAAGAAAAATGTGTTAATTGT
TGCATGAGAAGAATGCCCAAGTTGGTGGTGGGTTATGCAGAGGTTGTTTGGGTGGCAAAT
CAAAAGCAAAGAAGTTGTTAAAATGCAAAATTTGTAAACTGAATGTGAATAGCCATATGG
GCGGGAAGTGCGTGGGTTGTCTAGATGTCAATTGCTTAAAAAGTCAAAGAGGTGTTGTGG
TGCACAAGGGAAGAGGCAGAAGACATGAAAATGTCAAGCATTGGTGCCAAAGAGAAGATG
CAGGGGACATGAAAATTTCAATAGTAAATCTAGGTTATTTATTTATTATTACTTCAGGCT
AAAATGAACGATGCTCTTTATTTTGTCTGGATTGTTTCAATCCTCTTCTCTACATCCAAT
CTTGCTTTTGCCTCACACATTGCAATTTTGAGGTATTCAAAAGTTGTCTTTCAGTTTCAC
AAGGAGGATTTTTAAGTTTGGAAGATAGTCAAAAAGTAGCGACAAATTGTTCTAATGAGA
CACCATACTAGATTCTACGAGGAACTATAATGAATCATTTCAGCTACTGCAGTGTTGAAG
ATATCTATAACATGGCAACACTTTCCTAGAGTGAATTTGGGTTACAGCAACTGGAATTAG
CTACATCAAAAGGTAATCCGGGGATTTGCAGAGACGCATGTGTTTGCTAGATGCATAATG
TGCAATCACAACAAGTGGTCAAAGATGGGAAATATACTGACAATATAACTGACAAAGTCC
TTCACACAGTGCAATCAAAGTGGCAAACAGGCTTCTGCTGTTATGAAACTAGACTTCTCC
CACTGCCTATAAAACATCTACCTTATAACCCAGATTAAAAGTATACCATCGGATTATAAG
TCCTAAGGGACTAATTCTATTGACATTTGTGTTTCTCCGATATTTACCCCTCTAACTAAA
CTAAAACCCTCATGCATAGTCTATGCTTGTCATCAGTAACACTTCCATATGGGCGCCTCC
CTGTGACTCCCCATGGTTGCCGAAGCTTCTGATGTCATCGGAAGTCACTACACATTTTAA
CATATATTTTGATCACTTGTTGTTGCCCGGAACCTTTCCTCTTCCTTCCTTCCTTCTCCC
CTCCTCCTCCTCCTCCTCCTCCTCCTCCTCCTCCTCCTCCTCCTCCTCCTCCTCCTCCTC
CTCCTCCTCCTCCTCCTCCTCCTCCTCCTCCTCCCCTCCTCCTCCTCCTCCTCCTCCTCC
TCCTCCGAGACAGGTTCTTTATTAAACAGGTACTTCCACATAAAATTGCTGTTACCTGTA
CATAACTATTTTTGCTGATGTACATTTTGATCTCTGTTTACCATTAAAATTATATCTTGA
TTCAAAAATAGGCACAATCTTGTGCACAGTGCATGCAAAGCACGAGAGGCGCACACACTT
ATTTTCAACTAAGCGAACGAGCCACTTTGTTTTCAGTCTGTTTCTAAAAATGCATATTCT
CTAGCTCGCTAAAAATTTTTCAACAGCTGCTTGTATTATAAATACAAAATACAATCAAAG
AGTATCTTTTTATTTGTGGTACTTATAGTCTCTTACAATCCAGGTTATGAACCCTCCAAC
CGAAGTTTCCCTTAACGTCAGTCAGAATGGTACGTTTATCTCTTTCTCTAGCCCAGTTCT
GGCCTAGTTTTAATGTCTAGTCCAGTTGCGGACATGGACCAGTTTTGGGGTCATTCCTTC
TTTAATTTTTATTGCGCCCTAAGGTACATCTTTCCAGGAACTCTCAAATTCCTTTCTCTG
TTTTGGTTGGATCACGCATCCTGGGCAAAAAGACCAATGACATGGGCAAAAGCATGATGC
GATACTACCTGCGACAGACATGGTGGGTTGTGATATGTCTCTAGGGCTGATTTTTGTGAG
GAATTCATCGGTGACGCCAGTGGAGCTGCAGGACACCTCCTTCTAGTCAAACTCAAAATC
CTTAGTCCAGATCTGGACTAAAGATTATTGTTAGTTAAGATCTGGACTAGCATTCTGATT
GTCGTTAGTACCTTAACTTATGCAAGATCCTGCATAAGTTGTTTTTACGACTTTCACAGG
ATATTGCATAAGTTATGGTATTTAACACATTAAAGTGCTTTCATGACGCATATCTTTTCA
GTAATGGGATTCCACACTTGTGATTTTGAAGGCAATGGGATATGTTCGTTGAGCACACAC
AGGCAAACTATCCTGAGACTTCAATAAGTTCCTGTGAAAGGGAAGGAATGTTAGGCAGTA
CAAATGGGCCCAACATGCATAAGAATCAAGAAAGATGATTGGTCTTCGTCTGATGGCTGT
CCAAAAGTATCTTTTAATATTTGTGGTACTTATGATCTCTTATAACTATGCCCAGAAAAG
GAAACTATTTATGTCAGCTATTATTTAGCGCACCTAGAGCGAAAAATGGCATTATTAAAG
AAGATGTGTTAGGCCAAATGCTTGGTAATTTGCGATTGCTTAGCAATTGCAAGATCAACT
TTGCAATTCCTTGTCGATGAATACACTGCACTGCCTAGGATTTATAATTCTGGTGGGGAT
ACGTAGAACAATTCTTTGTCCACAGCCGAATTATATTTGAATAGTGTGAAACGGAGAGGT
TGGTAGCATTTTTAGAGAAATTTGGCCAAAACACATCCAACTATCAGTAATCATAATTGT
AACAACCTTTGAATTGAAGTATGGTGATGGTGAGGAAGACAAGGTTGTTTGGAAGATCCT
CTCCAAAACAGAGCAGATCACCATGTGTCCAATGGTGATAGAGCAGCTTCTACTCCTCTG
TGGGATAATCCATTCACTCAAGACATTCCATGGGATAAAGACCCCAACAAAGTTGACTAC
AATAACACAATCTTTTTTGAATAGTTCTTTCCGTCAGTCATGGGAAAGGCTCAAGTGTTG
GATAAATACTTGTCTTGTGACTGGACAAAAATCCAGAACAGCCAAATATCTGGAAGCTAT
GAGTTCACAAAGACAATATCAAGTTCCACTGTCCAGATGCCACTGATCCTGATGCTCTGC
TGAAGATCTGTTTAACACTCATGGTAACAGCTGTGCTTGAACTGCATAAGGGAATAGCAG
GTCTGTGGCAGAGAGGGAATTCATCGGGATGAAACAATTTCCAAACTATGGACAGTAAAT
CCCCAAGGATTATTTCAAAGCATTCCTCTACAGCTTCCAGTACCTGTGGGATGATAACAA
GCATTGGGATGTCAACCGTGTTAAACTTCCATTTGATTTCCTCCTACCATTCATTGACAA
GTACAACAGGCTGCAAACTGAATGGAGAAATGATGTTATGCAGTATTCTGGGGTAAAGAA
TATGTCAGGCTAAAATGGCCAAACAAGAAGCATGAGGAATGAGTGAAAAAAACTGCATAC
ATACAAGAAAGACCGTCGTCTGAATGGAAACATCAAAATCCTGAAGCTTTGACTTCATCC
AAGATTGGGAAATTGTCAAACACCCCGTCTGAAAGAAAAGATGACGTCAGTGACATAGTG
CTTTCAGAAACACAGCAGGCATTGTTAATGGAAATTTACCCTATGATGCCAAATGAGGCT
GCAAAATTAGTGGAATGAGGATTGCATCATGATGCATTCGATGTTGTGCATTGATGAATT
TGTTTTGAACAATCTGTGGATTATTGCACAAGGAGACTCATCAATGCATATGAAACTGTG
ATAAGGGATAGGGGGCAGTTATATGGAGCCCCCTGGGTCTGTCAGACAAAACCAAACAGT
TAGGTGTTTCGTCTGACGAAACGGATCGAGGGTATGTTCAAATACAGACGTGAATATAAG
ATAAAAGGTATCCCATTTTGCTTCCAATCTGACCGGAGATTGTTTTAACTAAACTTACGA
ATAAAAATTTTCTATCTATATATTTAGAAAACACTTTGCTTTTCATCTGTGCCAAGGCTG
TGTGGAAAATGTTTACATTGCATTACCTATGGACAGGGGTTCCATTCCCTCTTTTGTCTT
TTTGTCGATGCATGATTTTGTCTTACGAAACCAAGTTTACTAGTGTAAGCATGCAATTTT
TTTATTTCTAAAAGACTATCGATTTTGTCTTATGAAACCATGTTTACTAGTGTAAGCATG
CAATTTTTTTATTTCTCGAAGACTTTCAATTTTGTCTTACGAAACCATGTTTACTAGTGT
AAGCATGCATTTTTTATTTCTCTAAGACTTTTTGGTGATTTTGTCTGACGAAATGTGTTT
TTGATTTGAATTTGTTTTTAAATCTAGTGGATACCTTTTCTTGAAAATGGTATCAGTTGG
ACATCTAACTGACACCTAACTGACAAAAATGCTTCATCTGACTAAGTAGTTTATTCGTAT
GACAAACCCAGGGGCTACATATAACTGCCCCTTTCAGAAGGAGATGTTCATGGGAATCTC
GTTGATTTTTGAAAGAAATAGAAACTGAGGAAAGTTTGAAGGTCTATGCATTAATATGAG
AATGATGGCAAAATGGTCCTCACAAAGGATGGCAAGGTACTTCTTAACATAAAAAACCTT
CACTAATGTTTTTGAGGATAATTGGGAACCATTTTGACGTAATGATTTTCCTGTTAGTAC
AGATGGGAACATCTCGATCCCTTGTGGAAGTGCACAAACTAGGACATGAAAGATTTTTTC
ACAAAAATGATTGAAGACAGATCCTTTTATGAGCCGAGAGGATCGTGGAAGAAATTCAAG
GGTGACTTGGAGAATGATGCCCCACAAAAGTTAGCAGATCTTTCTCTTATGTGGGAAAAG
ATGGTTGGTTATAGTAGAGAAACAATTTTAGAATGCGATGGTCATGAACCCAATGCAATG
GTAAATGGTGCATTGATGTCAAGGAAAGCAAAAGATATCAAAACAGATGGCATCAAGAAA
AGGAAACAAACAAGGTGTTGTATCAAATCCTGTAGCAGTTATGTCCAAGCTGTCTGCAAG
GATAAAAGCTTTGCTACAAACATGCCAAACCAGAGCACAAGAAAAATGTGTTAATTGTTG
CATGAGAAGAATGCCCAAGTTGGTGGTGGGTTATGCAGAGGTTGTTTTGGTGGCAAATCA
AAAGCAAAGAAGTTGTTAAAATGCAAAATTTGTAAACTGAATGTGAATAGCCATATGGGC
GGGAAGTGCGTGGGTTGTCTAGATGTCAATTGCTTAAAAAGTCAAAGAGGTGTTGTGGTG
CACAAGGGAAGAGGCAGAAGACATGAAAATGTCAAGCATTGGTGCCAAAGAGAAGATGCA
GGGGACATGAAAATTTCAATAGTAAATCTAGGTTATTTATTTATTATTACTTCAGGCTAA
AATGAACGATGCTCTTTATTTTGTCTGGATTGTTTCAATCCTCTTCTCTACATCCAATCT
TGCTTTTGCCTCACACATTGCAATTTTGAGGTATTCAAAAAGTTGTCTTTCAGTTTCACA
AGGAGGATTTTTAAGTTTGGAAGATAGTCAAAAAGTAAGCGACAAATTGTTCTACGTAGA
CACCATACTAGATTCTACGAGGAACTATAATGAATCATTTCAGCTACTGCAGTGTTGAAG
ATATCTATAACATGGCAACACTTTCCTAGAGTGAATTTGGGTTACAGCAACTGGAATTAG
CTACATCAAAAGGTAATCCGGGGATTTGCAGAGACGCATGTGTTTGCTAGATGCATAATG
TGCAATCACAACAAGTGGTCAAAGATGGGAAATATACTGACAATATAACTGACAAAGTCC
TTCACACAGTGCAATCAAAGTGGCAAACAGGCTTCTGCTGTTATGAAACTAGACTTCTCC
CACTGCCTATAAAACATCTACCTTATAACCCAGATTAAAAGTATACCACCGGATTATAAG
TCCTAAGGGACTAATTCTATTGACATTTGTGTTTCTCCGATATTTACTCCCCTCTAACTA
AACTAAAACCCTCATGCATAGTCTATGCTTGTCATCAGTAACACGCCCATATGTAGCGCT
CCCTGTGACTCCCCATGGTTGCCGAGAAGCTTCTGATGTCATCGGAAGTCACTACACATC
TTGCACACATGGTGGAGGGGTCAGGGTGGGGAGGGGTGCAATATGCATACCTCAAAGTAA
ATAGGATCACTGTCAGTGTCAAGATACAAATAAATTTTCACGGTCTTAAAAACACTAACT
TTGGTTGTATCAAGATTTTTCAAAATCTTAGTTGTATTGGAAACTTAGTGCTTTTCTCCT
CCTCCTCCTCCTCCTCCTCCTCCTCCTCCTCCTCCTCCTCCTCCTCCTCCTCCTCCTCTC
CTCCTCCTCCTCCTCCTCCTCCTCCTCCTCCTCCTCCTCCTCCTCCTCCTCCTCCTCCTC
CTCCTCCTCCTCCTCCTCCTCCTCCTCCTCCTCCTCCTCCTCCTCCTCCTCCTCCTCCTC
CTCCTCCTCCTCCTCCTCCTACAGTGAGACAGTTTTTTGACTTTTTGCCAAAACAGGTAC
TTCCACATAAAATTGCTGGGAAGTTACCTGTACATAACTATTTTTTTGCTGATGTACATT
TTGATCTCTGTTTACCATTAAAATTATATCTTGATTCAAAAATAGGCACAATCTTGTGCA
CAGTGCATGCAAAGCACTAGAGGCGCACACACTTATTTTCAACTAAGCGTAAACGAGCCA
CTTTGTTTTCAGTCTGTTTCTAAAAAATGCATATTCTCTAGCTCGCTAAAAATTCTTTTC
AACAGCTGCTTGTATTATAAATACAAAATACAATCAAAGAGTATCTTTTTTATTTGTGGT
ACTTATAGTCTCTTACAATCCAGGTTATGAACCCTCCAACCGAGTTTCCCCTTAACGTCA
GTCAGAATGGTACGTTTTATCTCTTTCTCTAGCCCAGTTCTGGCCTAGTTTTAATGTCTA
GTCCAGTTGCGGACATGGACCAGTTTTTGGGGTCATTCCTTCTTTAATTTTTATTGCGCC
CTAAGGTACATCTTTCCAGGAACTCTCAAATTCCTTTCTCTGTTTTGGTTGGATCACGCA
TCCTGGGCAAAAAGACCAATGACATGGGCAAAAGCATGATGCGTATACTACCTGCGACAG
ACATGGTGGGTTGTGATATGTCTCTAGGGCTGATTTTTGTGAGGAATTCATCGGTGACGT
CAGTGGAGCTGCAGGACACCTCCTTCTAGTCAAACTTGGTCAAAATCCTTAGTCCAGATC
TGGACTAAAGATTATTGTTAGTTAAGATCTGGACTAGCATTCTGATTGTCGTTAAAGTAC
CTTAACTTATGCAAGATCCTGCATAAGTTGTTTTTACGACTTTCACAGGATATTGCATAA
GTTATGGTATTTAACACATTAAAGTGCGCTTTCATGACGCATATCTTTTCAGTAATGGGA
TTCCACACTTGTGATTTTGAAGGCAATGGGATATGTTCGTTGAGCACACACAGGCAAACT
ATCCTGAGACTTCAATAAGTTCCTGTGAAAGGGAAGGAATGTTAGGCAGTACAAATGGGC
CCAACATGCATAAGAATCAAGAAAGATGATTGGTCTTCGTCTGATGGCTGTCCAAAAGTA
TCTTTTAATATTTGTGGTACTTATGATCTCTTATAACTATGCCCAGAAAAGGAAACTATT
TATGTCAGCTATTATTTAGCGCACCTAGAGCGTAAAAAATGGCATTACGAAAGAAGATGT
GTTAGGCCAAATGCTTGGTAATTTGCGATTGCTTAGCAATTGCAAGATCAACTTTGCAAT
TCCTTGTCGATGAATACACTGCACTGCCTAGGATTTATAATTCTGGTGGGGATACGTAGA
ACAATTCTTTGTCCACAGCCGAATTATATTTGAATAGTGTGAAAACGGAGAGGTTGGTAG
CATTTTTAGAGAAATTTGGCGCCAAAACACATCCAACTATCAGTAATCATAATTGTAACA
ACCTTTGAATTGAAGTATGGTGATGGTGAGGAAGACAAGGTTGTTTGGAAGATCCTCTCC
AAAACAGAGCAGATCACCATGTGTCCAATGGTGATAGAGCAGCTTCTACTCCTCTGTGGG
ATAATCCATTCACTCAAGACATTCCATGGGATAAAGACCCCAACAAAGTTGACTACAATA
ACACAATCTTTTTTGAATAGTTCTTTCCGTCAGTCATGGGAAAGGCTCAAGTGTTGGATA
AATACTTGTCTTGTGACTGGACAAAAATCCAGAACAGCCAAATATCTGGAAGCTATGAGT
TCACAAAGACAATATCAAGTTCCACTGTCCAGATGCCACTGATCCTGATGCTCTGCTGAA
GATCTGTTTAACACTCATGGTAACAGCTGTGCTTGAACTGCATAAGGGAATAGCAGGTCT
GTGGCAGAGAGGGAATTCATCGGGGATGAAACAATTTCCAAACTATGGACAGTAAATCCC
CAAGGATTATTTCAAAGCATTCCTCTACAGCTTCCAGTACCTGTGGGATGATAAGAAGCA
TTGAGATGTCAACCGTATTAAACTTCCATTTGATTTCCTCCTACCATTCATTGACAAGTA
CAACAGGCTGCAAACTGAAGCGATTTGGGTCTCATGTATCATGTTGGATGAGAGTATAGA
AGTGGACTCCAACATATCTCCCTTGAACCAAGGAAGCCCATTCCCTTAGGCACTATGATT
TGCAATGCCATTGAATGTACCACTGGAATCTTTTCCCACCATGATCTTATGGACTCATCC
AATGAACAATGGAGACAGAAGTACTCTTTCCCACGTGTTCAGTCAAATCTGCAGAGAAAT
GAAGACATCAGCTATCATTGCGCAGAGGTTTTAAGGGAATGTCAAGAGAGCAGAGTTATA
CCCGGTGGATGGGTAGGAGGAGATGCATGGTTTGGCTCCATTGAAAGCTGTATTGAATTG
AAAAAATGGTTGAACGTTTATTCCACTTTCATCATCAAGCAGAATGTGAATTACTTTCCA
ATGCAGGTGCTCCACAAATTCTTTATCGCAAGGCATGGTTCCAAACCAGCAGGGCACTGG
GTTGTTATGCAAACAACCATTGCTGATGCCGAATTTTTTGCAATGGCCTACGTGTGGTCA
CAAAAAGGGGTGGCCTACATGATCAGCTCATGTGGCACCACTGTTATCCACAAATCGCCT
TACTCTCACGGTATGAAGACGACTATGGGAATGTTCAGGAGAAGGAGCTCCCATGGTCGA
CTGTCGCTCACATGCTCTATGAATTCCTTCCTCTGATTGACCCTTGAAAAATGCTGGCTT
ACAAAGAACTGTTGGGTTTGGCTTCTTACTACGTTTCTTGGCATGGCAGTCATTGACTTG
CTTTTGTGGGATAGAAGGCAGCGTTTTGGACATGTCAGGGATCTGGAATACTACTGCTAT
GATAATATGGAGGACAATTTTGTAGATGACTTTGATGTACGGACAATGGCTAATCTTATT
GGAAAGCCTTCGACTGATGGCTGTTTGAGGTATCATACTACAAATCAGTCAAGCGCACGT
GCCAATCCTTTTGAGGCAGATTTAAAGAATGTTGTCCGCATTACTGTGTTGGATGGATCA
ATTGTTCATCCGAGAATAGAGGGGAAGAAAGGGTCCAAGGTTAGAGTCAGGCAGCAGAGC
TGTTTCATTTGCCGCCTCTATTCTTCGAAAATAGTTAATACAGAGTGGAAGTGTCATAAT
TGTGGCATGCCACTATGCCAGGTTGCCAGGAGTGATGGTAGCAGCTGGAGGCCAAAGCCA
TGTATTAGGGAGCATCTAAGCTCGGAAGACAACCATATTAGATGCAATATAGTCCCACGG
AGCAGTTTTATCCTATCAGACCACTTGAAGAAGTACAGCATGACACAGCTCTGAGAACAA
CACCGGGAACAGGAGAGGCAAAGGAAGAGGACAGAGCGCCATGATCATGCTGAGCAACAA
CAAATGATTGCAAGTAGAGAGGGTGAAAGGATGAGGATGGTGGAGGCAAGAGCTGCACGA
AGTCAGCCTGCCAGGAGGGCTTAAGGTGCAATGCAAAGGAAGAGAACCGGGAGTGAACCA
ATGTCAGGGAATATGGTGTTGAGGCCAAGGAAGTAGGGCGTGTTGTTTGTGTTTGCCATG
CTTAAGTGTATATGAAGTTTTACATGTAGTCACCACTGGTTTTTTTACTAGTAATTTTGT
TAGTGATAAATTGCTCATAGTTTACTCATAGCCATGTAGAAAATGACATTGGAATAGGTA
TTGTACCGGGCTGTGAGTCATTGTTCATAGTCCGCATCACTGACCACTAGATGCATTATG
TATCTTCACAACAAGCGGTCAAAGATGGGCAATATGACTGACATTTTAGTGATTCATTTA
AATTTTTGACTGGTACCATTTTGTATTCTAACTTAGGTGTTCTTCATAGATTTGACAATG
CCGGATAGTACGTGCATCACCTTATACATATATATTTTTCGCCATTGGAATGTTCTCTCT
AAAATGTCTCGTTAAGTTTTCACTGAGACTTGCTGTCACAGCAAGCTAAATTTGGCTTTT
AGAATTAAACCACCGCTTCTTCCGGCACTCGTTAACCATTACACCAATAAAAGGCCCATT
TATATGGTTCCGATCTCCCCTTTCCGATGATAACATTGTCGATGATATATAACAGTCTAC
CAATGTGTACAGCCGTCATTCAGACATCACGCATATCAATCATCTGGCCAATTAAGCCAA
TTATGTCACAGATTTTGGAATTGTATACATCCCTTTCCCTTACCTGTCTGATCCCTTGGC
CATTGGCATCTTTTGTAGTGGTCGTCCTACACAGAATAATCCTTGAATTATTTCTGCCCA
GTTCAATAACAAGAAATGTCCCTTTCTCAGCGTTCTATTAGCAAAACGAATGATGAAATG
TTGTTGAATAGTACCTTCCCTCCTCTACAAGTGTCATCTGTGTTGCCAGTAGGACAAGAG
TGCCAAACGAAAAATAGCTCTTCGGGTAAATTGGACGATGAATGCAATAATTTGAGCATA
ATGTCACAAAATACTGATGGGATTAGCAAAACTCAGCGAACTTCTACTGAGTATGACAAC
TTGGCCTCTTCTCAAGCTTCAAATTTGATGAAATCCATGAAGATGGCACCAGTGTGCTCT
ACAGGGTCTACCAATGGGGCAATTCGTCGCCAAAGCACATGTGGTTCCTCACATCTCCCT
GAAAAGGACGTTAAAGATGAATATGTACTTATTCAGAGAGAAAACGAACCTCATGATAAA
GAAAGTGCCTTCCTGTCAACGAATCGGCCCTCATCTCATCTCAGGCGCTGTTCTGCCGGA
AACTGTTCGCGAGCCTCCACATCAACAAGCTTTGATGACGAATCGTTGACGGGATCGGTT
GGGGGACACCTTGATTCAGTCACTCTTTTGAAGTTTCTTGGAGCGAACCCAAGTGAAAGT
GAAATGGCACGGATAGCTTTTACAAGAGCCCAAGAGTCCATCAATGACTGTTTTTCCATT
GATGGAACTGGCATTCTCGATCGTACCAAGTTTGATGAGATCCCGAGTTTTACAAAAGAT
GAGTTAATTATTGGGAAGCATTTGGGTAAGGGTAGTTTTTCTGATGTTTTCGAAGTCACT
GTAAATGCCTTGACTAAAGCGGGAGCTCAAGATGAATTAAATGCAGTACTCGCTAAAGCT
GACCAAAAGATTGGACATCAGGATGAGGTGAAGAACTCTAATGGTCTAAGTGTAAGCAAT
CATAGTTCGAATGAAAAAAGGAGGCGCCCCCAAAGGCGCAACAGCATGATGAGCTCTTTC
TGTATTGGTTCTATTGGCAGAACAACTGCGCGTCATGGCGAGCGAGTTACTCTCGCCATG
AAATGTTTACGCCCGCAAGCCCGAAGTAACTTTGAACACTTTCTTGTTGGGGTAGAAGAC
TTGGTCCGCGAAACTGCAATCTTATCGTCATTAGACCATCCAAATGTCATCAAACTTCAC
GGACGAGCTGGCATTGGCACTACCTTCAGGCTCAACGACGGGTATTTCATTTTACTTGAT
CGCTTACAGTACACTCTTCAAGACAAAATTGATGTGTGGAGGAAGACTCATCCCAAAGGC
AACAAGAAGGCCCCTTCACTCGACCAGATAAAGGTGGCGTTTGCCCTATCGGAAGCTTTA
TTGTATTTGCATGATAATGGCGTTGTGTTGCGCGATCTGAAGCCGGTTAGTTTCACGCTC
ATTGTTTCTGCCACACGATCATATTTAATCTTTATGGTGCTCTTGCTCATTCCCACTGAA
CTCAGGCCAACGTTGGGTTCGATGCAAGTGGCACGTTGAAACTGTTTGATTTTGGCTTCG
CTGCCAACATTCCTTCACCCCCTAAAATTTCATCTGAAGGCACCAGCGGAGATATATCTC
ATGAACGACATCTCCTTCATGATTATTGTGGAACACTAAGGTATTTTAGGTATCTAAACA
TTCCTAACTTAGTTTTGCTTCTTGTCTGAAACTTTTCAACTAAAACACATAGGTACATGG
CACCAGAGGTGGGGCTGCACTTAGGGTATGGACAGGAGGTTGATGTGTATTCTTTCGGAA
TTGTGCTGTGGGAAGTCTGTGCCCTCAGGAAGCCATTTTCTTCTATTAAATCCATCGCTG
ACTTCGAAAATAAGGTATTTTTGAAAGGAGATCGCCCTAAGGTCGGCAAGTATTGGCCGG
ATTATCTAAAGGATGCTCTGCGGACCTGTTGGTCGTCTGATAGCACTGAAAGACCCAGCA
TGAAACAGATGCACTCTATGCTTAGAGTGGCCCTACATAAGCTAGAGTCGGATTCTGCAC
AGGCTGATAGGGTTTCTAGTTCAGGGAAAAAGTATCTTGTCATAACAAAACGTCTCTCAC
TTAATCTTTGAGAAGATTTAGTCATGAAATGGACTTGAAACCTGCACAGGATGGTTGTTT
TCGTCATTGAGAATGAGTTTGAAATTACAAGGGCTTACATGGAATCTTCGATTTTCCTAT
GGAAGGTACAAACCAACTAGAAATAAAAACATGTTGATTAGAATATTATTGAGTCAATGC
ATATGCTGCAAGCACCTAGCTAATTACTGTTACAAACCATGCATTGAAAAAATGCGGTTT
AAGTTCAACCGCCCTGTCAATCCTTCGTCCTGAGCATGACCTGATGAATTTGCTGATATA
TGATGAGTTGTCTCTATCACTAGGGTAAGATGGCTGGCTTGATAGTATCTAGTAAAGGAG
AGAACACAATGGCCTAACAGTAGTATGTAGATTGATTGAATTCTTAATTCAGACTTGCAA
GCAAAATAGAGTTTTCATGCTCTGAGCATCAGCATTGAACATGGTATGGCTCTCCTTGAT
CAGCTTAACTAAAAAATAAATAAGTTCATATATAAAGTTTGGAACATTTATAAATACTGC
TTCAATGTTTTACTGTTTTAGATGCATCATGTTCAAAGATTATTCCAATAACAATTAAAA
TTTTGGAATCATAATATCAAAAGTCAACAGAGTTTATTGTCATCCGACCAACCCTAACCT
ATCATAGATGACACAAGCATTTAAATTTGTGCCATTGCATAAATTGTTTAAACTCTAACA
AACTCAATATTTTGACTGACCAGGCAAAATGATAGTTTTGTCAGTATGTATCTCACGCTG
GACATGATCAAATCATGGAATGCTTAGAGAACTTTGTCAAATCACAATTTTGGTGTTCAG
TGTCTATGCATTTCTGCTGGTTTTTATGCAGATAAAGTCCATTGATTTGAATGTTGTAGG
GTGTCCAATTATTTTGGATACTCAACTGAAGATAGCACATGCTGCGCTAAATAGGTCCCA
TGTAAGGATAACTGTTAAGGATGATAATGGAACACAACTGGATTCTTGAAATTTGGGAGC
TTGGTTACCACACGGTACATATCCAATCCTAACAATCATATATTTTATGAAAACAAGCAA
CTACCCTTGTTGATTCTGTGTAATGCAAGTGGGACCATGAGCATTCGTATTTTCATATAT
TAGTATTAGTGTCATCTTTTTGTTGATTGCCTTTGATGATGCTTTTTGTTCTCACATTGC
CTTTCTTCAATGGATTGGGCATCTTTCATCAATGACCAAACAAAAACACCATGTGGCTTG
AGTTTTTGTATTAACATATCTGTGTCAGAAGTCTGCATCACATCTATACTGATAGCATTC
AAGTTTTCAAGAAAAGAAAACAAAGAAGAACAATCAATGACACTGTTAGTCAATGACATT
TCATAGCATGATGCAACATACCTGATATATCTACTAATATTGGAGATCAAATTCCCACAT
CAGAGAGTGTGATTACAGCAACAAGAGATATTGACTTATGTTCCGTGTGAGTGTTATCAC
AAAATGTTATGATTTCCGCACTATTTGGTATGTAATCCCTTTCTTTAGAACAAGACCATT
GGCTTTTCTCTCATCCAGAAGATTACTTGACTGGTGCATTTTCTTACTAGCAGCTCGTGT
TTGTGACACATTAAGGTTCCTTAGAAGATGTTGAGGAGTGGAGGAGGCTTATCGAGATAC
TAACTAGGGTCCACAAGTACATTTTGTGAGAGGTGGAATCAGTTTTACTGTGCCTCTAAG
GGGGCTGATAATCATGCAAGAATGCAGTTGTTGGTTCTTGTAAGAGCTGACCTAAGCCGG
AAGTAGTTGAAAAGTTGTTGTAGTTAAAGAAGTAGAAAAGGTTAGTCCAGCTGATTGGAA
ATCATTTCTATGAGCTATTTAATCGGGTGAGAATGTGGACTGTAAACTATCAGTCCTCAT
GCTTTTAACATGAAATTTTCATGGTAAATTGAGTTGTGTCACAATGACTGTTTGTGACGT
TTTAACTGTGAAAACGTATCTGTAACATCAATTGTTTTTATGGGGGAAGACTTGTTGTGA
AGTGAAGTAATTTATTGGGAAGTACTTCTTTTGATGAGAAGTGTTTTTCTGTGAAAAACA
ATTCATGTCTTCTTGAGACAACACTTTTTGTGAAGTGAAGTGTTTATACTTCCTTTGTTG
TGAAAGTCTATTGATTTGGGCTAATTAGGTCCTGTTTTTTGGGTCTAAAAACACGGGGAG
CTACCTTGGCTCATGTCACTCGCCCCCACAAATGGAGTGATAAGGTGTCAATGCACACAA
AAATATAAAGCCTCCTGAGGAAAAAAACCTCTGGTAGGAAAAAAGATGGTGTAGCATGTG
ACAAAGCATAAGTGTTATGTGGAGAGAAGGGATATTGTACAGAGGTTTATTTATTCAAAA
TAGGATGTAACTCTCCTGATGTTCAATCTCTCAGATTTAGTTCTGCGTTGAACCTTTATG
GTGCCATTCGTATGAACTGGCGTGATGGTCCAAAGATCACTTTCATACCGGCTTTCTGTT
TTGCGGAGGATACCGTCTTTTTGCAGCAGTACTTTGTCACCAGGCTGGTAGTCCCAGTCT
ATGCGGGATGCATTTTCCTGTCTTGTGTTGTTATCTGTTTGTTTTTGTCTGTATTCCCTA
TTTTTGACCAGTCAGCAATGTAGGGGACCTCAAACAACATGTCCCTTCCAAAGATATGTG
TGATAGGTAGAGCGAACGGTCCATGCAGCAATTGTGAGAAAGTCAGCAATGTCACCCTTG
CTGACTGTATTGGCCATGTCAAAGTCAGCTGTGCGGAGCATCACCATGATTGTTTGAATC
ACCTGCTTGAGTATTGTGTTTGCTTGTGGGTTCCTGACACTGGTTGGCCATAATGCTTTG
GACCATATGAATCACAGAGGGTCTCAAAGTGAAGTTTATATTCACTTCTGTTGTCGTAGA
TAATGTATTGGCTATGTGGATAACGGCTAAACTAGGTCCTATTAATTATAGTGCCTACTG
TTGCTGATGACTTGTCAAAGTAGGGCTGTTTTGTTTGGACATGTGTGTCTTTGCTTCTTT
GCCCCTTTGTACCTGTGGGAATATCAAGCTCATATAGCTGTGATACCGGTAACTCGACAA
TTTTGAACCAGCTTGTTTCGGGGTTGATCATTGTCACGCACATGAAGTCAATTTGTGTCT
TGTCCTTGCCCTTGAGGGTGTACGGTCCTATGAGGTCCACACATAATGCCTCCCATGGTT
TGGTGATTGCAAGTTTTGTTGGCAGTTTTCCGTATTTTAATTGTCTGCCCTTGTTCACCT
GGCAACTGTGACACTTTTGACATGTGATTGGACTTGGACTGTTCTTCTTAGACCTTTCCA
ATACATCAAAACACGAAGAGTTTCTTTGAGACGCTTGGTCCCGGGGTGCTGTAGATAGTG
GTGAAACCAAGCTACGGCACGGTGTTCGAGCTTTTTGGTATGACCATTTTGCCATCCTTA
GAGAGTACTTTAATATTCTCAACAAAGTGAGTTGAGTAACCTTTGCTTAAGAGGCTTTTG
TCTTCTTGTTGTGCCTCCGCTATCGCTCTGGTCGTGAGTGGATAGATGGAGTCCTCTTCA
TTTTGATTTGCAAACACCTGGTTTATGGATTCCTTCACCTGGTTTATGGATTCCTTGGTG
GTTGTGAGGGATGCTTCCGGTTGTGCCATGTTATGATAACACCAGCATTGAGCAAAAGTC
ATCCATGTTTACCTGTAATTTGCAAGGGGTCCATAGTCCAGTCATGAGATGGCATCCACA
ACTGTATGGTGGATGCCCTTGATGTACACAACAGTGGGGCCATACTCTTCTAAGAATAAT
CTCCAGTGGTACACTCAATCAGAGGTTAGACATAGAGAATCCTGCATTAGATTTTTGTGG
TCAGTATAGACATTAATTTGTTTTCCCCAAAGCATATCACACTTTGTTCAGTAGTTCTTG
TTCTGTCACGCTATATTTTTACTGTGTGCGACTCAGTTTTCTACTGAAGAACCCCAGCTG
TCTGCTGTTTTGAGTAATTACGGCGCCCAATTGAAATTTGGAGGTATCGGTGTAGATCTC
AAATCCCTGCGAGTAGTCAGGGTAGGCCAAGGTAACATCGCAAGCAATTGTTGACTTTCG
AATGCTTCCTGCGGTGGATGCTGTCCCAATGCCACGTCTTTTTCTTAGTTTTGTTAGCCC
TTGTGACTTTGGTGTGTCCACACTCACCAACCAAGCTGGTTACTGGTGCAAGTATTTCAC
TGCGTCTTGTGCAAATGTCTCTGTAGTACTGGACCATGCCAAGAAACCTACTGCTTGCCT
GCCTGCCTGCCTGCCTGTCTGCCTGCGTGCCTGCGTGCCTGCCCCGGACCAGTCTGCCGG
TCTGCCCGTCTGCCGGTCTACCCATGTACCTGTCTGCCTGTCTGCCTGTCTGCCTGTCTG
CCTGTCTACCTGTCTGCCTGTCTGCCTGTTTGCCTTCTGCCTTCTGCCTTCTGCCTTCTG
CCTTCTGCCTTCTGCCTTCTGCCTTCTGCCTGTAACAAGTCTCTCACAGCCAGATAGTCG
CAAACTTGCTGATAGTCCCAAACTCTACATACCAAAAAATCTACACATTCACAATCAAGC
CTTCATTTGGCACGATTCATGTGTACTAAGACAGACTGGTTGGTAGATAGTCGGTTTATA
AGACAGCTGTAAAAGCTAAAACTGGCTATGTTTGTGCCATCGGATGTATTTGCTTCCATT
TTTCTATTATCTGATGAGGAAATATCCACCTGAGCTGATGATGAATATCTCATAGCAGCT
TATGCTGAAAGAACTACCAGAGATCACAGAAAAAGCCTTCTCAAACATTCTACCCTGAGC
AATTGCTGGTTGCTGATGAATCATTTGTACCTTAATTTTTGTCTGAAAATGGCATTGCAG
TTCTACAAGTTGGAGTGAAACATGGTAAATTGTTTTGTCATCAAAAAATTGGTGATTACA
ATGATACTTTGTTGCCAAAGCAGAAACAAAAAGCAACAATCAATGAAAAAGAGATCAACA
ATCAACTGCAGACAACAGCCTTGGTTCATTTATAGTTACTGCATGTCAATTTGAACTAGT
CAGCTGAATTGAATTTTCATCCTTTCATATTTTGATCATCACACCCTTTTGCACTGCCCA
CTAGTGTATTGTATAAATTATGTTTTGAGTCAAAAATAAGGCATTACCAAGTTGGTTACT
CAACCTCAACTTGCTTTCATGCAACTTTTCGGTGGCCTTATTCATGAAATACAGAAATCA
AAGTATAAGGAGCTTGAGGAGCAATGTTGTCATTTAATTAGGAAACATATTTGATTATTT
GCCCTATTATTCATAAAATGATTTCTTCTGATAGGTCAGCAACTGAAAAACTGTAGACTA
CATCAACATGCAGCAATTCATGTAGTTCTATCAATAATCTAATGATTATGTGAGTAAACA
AATTTTATGATCTCAATTGTGCAGTTGATGCCACTATTGGACCAGCTGCAAACTTAACTT
CCCTCCTGCGCACATCATTTGTTAGAGAAGTCATACCATGGATTAGCCTTGCTATACCAA
CATATTACTTAGGTTAGGTAACCTAAGTGGTTGGTTGCTTTGAATGAAAATGAATGATAC
ATCCATTGAAATATTTCATAAAGACTAAGACATGATATCAGGTTGAGATTAAGAGTTCTT
ATTTTCTTCACACAATCAATTCAACAACGGAATTTTTGCACAACTTAATATTGCACTGCT
TCATTTCCCTACCCTTCCTATCTAGGCTGTAATTTCCGATTTTGGTTACTGTCTCAAAAA
CACAGTAACTAATAGCACATGTGAATTCCTGCAGTAATTACTGTAGGTTCCAGAAATATT
ACGGTAATTTTTTTCAAAATGAGCCTTATTTTGTGTCATCATGGCATCACAGTGCTTAAG
TATTGTGCAAAGTACTTAAGTAAGTCTTTCGCAGTAATCAGACTACCACAGTAATCACGT
TAATGTCAAAATTACCAAATATTCCAGAGTAGCATGGAATTCCATCACCGGAATTTACAA
CCTAGGTTTCCATCTTGTATATTGTAGCACACATGTTAATCTCTTCCTCAAGTTATCATT
TCTGTGGACAGCAGTCATCTCAATATGAATTGAGGGACCAGTGACCAAGATAATTGTTGT
AGTTGGGATGCAGGAAAATCACTTTCGTCACAGACAATGTTACTTTTTCGTTTCACATCA
TACCACAACCAACTCAGTGGTTTGCAATTTGTAATGCGTGTCTAAGGGGAGATAGTAACT
CAGGTTGCATCTCTCAGATGTGGTGATATTTTCCAGGGTGCTAACCTTGCCTCTGGGCCA
CAGAGTCTTTCCCTGTACCAATCTGCAAAAATAAGACAGTGCTCTCTGTGTTCCTAGGCT
CTTGCTGAAAATTAATATGATCATTTAAAGACTACTAAAGAAATCACACAGAACACCCTA
TAGCCTCTCCCCCCTCTCTGTCTAGGTGCATGTACCTCACGATTCCTATTCCAATGCTGG
AAAATGGGCACAATAAGTTGTTAGCCACCAATAACCATCCAACTAACTATGTTGTCATCA
TGTTCTATCAACATATCCACCTGTCTACCAGCATCTACCTATTTACCTCTCCCTTGACTG
TACCTTAACCTTGATTGACTGCTATAGGAAGGGGAATGTTAATAAATTTATCTATGATAC
CAATTTGGATGGGTGGGAGTCTCTCCAGTTGGTGCCAAGGTACCAAACCCCAATCTGGAT
GATGAAGTCCATTTTTTTGAAAGTGCTATAGTGCAAAATTATCTATCAATACCTATGGAT
TCCAAAGATATCCCCAAGAAAACATGAAACATGAGATGTAAAAACACTTCACTCACATCA
CAGAGTAGAGCAAAATCTCCTAAAATCTCCCATCGATAACTTCCTCCCTCAGCCCATGGC
AGCTCTGAAAATTGCGTTTGGGGCAGTGTACAGCATATGACGAATAAGGTAGGTGAGAAG
ATTCGGCCTTTCCTTAAATTGTTTGCTGTTGTTGACCGATGGGATTTCTCCATTTGCTAC
TCAAATTTTGACCACCCAGGACTATTGCAACCAAAAAAAGAGTAATTTAAGCCCACCAAG
CATGATCTTTGTGGAATCAATGCAGCAGATGGAGAGGACTAAAACATACATGTGAATGAT
AGTGGTGAGAGTGACAACATGGACAATATTGCATATGGTGTACAGAACTATCTCCCAATG
TGGTCAAGGCTTTTATGAAGGATATTGCTGAGGGAGAGGCTTTTGGTGAAGATGAATCCA
ACCCAAGCTTTTCAGCAGAAACAAAAATCTCTAATACCAGCAAGCTGCATGCGTGACAAC
AAATTAGAACCTTCTGGGAAGGACTTTAGGGAATGTATGTACGCAAGTGCTCATACAATT
TCTCATGCAAAATGATGCATCTGCATCACGTACGGGTTTTGATGACATTGATATAGGACC
CACCATCTCAGATGAAATTTTGGCTGAAGTCAAAAAGGTTCCCACCATGTCACAATTGAT
TAGATGAACATTCCATTTTTTGTTTATAACCCTTTCTTGAAATTGGATTGACCCAGGAAA
TGGGTGGTGTACTTGGGGTCGGTTATATGGAGCCCCCTGGGTTTGTCAGACGAAACAAAC
CACTTCGTCAGACGAAGCATTTTTGTCAGTTAGGTGTCAGTTAGATGTCCAACTGACACC
ATTTTCAAGAAAAGGTATCCACTAGATTTAAAAACAAATTCAAATCGAAAACACATTTCG
TCAGACGAAATCACCAAAAAATCTTAGAGGTTTCGTAAGACGAAATCAAAAGTCTTACAG
AAATAAAAAATTTGCATGCTTACACTAGTAAACATGGCTTTGTAAGACTAAATTGAAAGT
CTTAGAGAAATGAGAAATTTGCATGCTTACACTAGTAAACATGGTTTCGTAAGACGAAAC
CATGCAACTGTAAAATGACAAAAGCAGGGATCGAACCCCTGTCCAGAGGTGATGCAATGT
CAACCTTTACCATATAGCCTTAGCACACCTGTATAGCTCAGTGTTTTTTAAATATATAGA
TAATAAATGTTATTTCGTAAGTTTAGTTAAAACAATCTCCGGTCAGATTGGAAGCAAAAT
GGGATACCTTTTATCTTATATTCACGTCTGTATTTGAACATACCCTCGATCCGTTTCGTC
AGACGAAACACCTAACTAACTTGGTTTCGTCAGACGAACCCAGGGGGCTCCATATAACCA
CTGCCTTCCGATGTAGTTTGTACTTTTAGTTTTAAAGGTACAAAGAACATATAAATGTAC
ATTACCACGTGGTAATCAATTTATTTTATATGGGAAATCACAGAAGATTACAAAGTACAT
CCAAAAGAACATTTATGTACTTTGGGATGTATTCTGTACTTTTGATTGTACTATGTACTT
TCAATTATACGGTGAAGAGTTTAAGCTGTACGTTAAAACAATGTACCATAACACATGATT
TAACTTTCTCAAAAAATCAAAATAAATGTAACTAGAGGAAGTGAATAGCTTTCTCTTCTG
CAGATAACTCACCTTTTTGGCAAGAAAGCTAGGAAGTGAATAGCTTTCTCTTCTGCAGAT
AGCTCACCTTTTTGGCAACTTCATCCAGAATATGCATCCACAGCTGTTTAAAATACACAG
CTCTTATTGAAAGTATCAAATTGGTCTGTTTTCATTTTCAATGTAAATTTCTCTGAAGTC
TTAACAAAACAGAAGAACCTTTTTGGTAGAGTTTGATGCCTTCAAATTCTTTGTCATATT
CCAAACAATGTTTGAGAGTGATAAGATTGATACCATTGCCAGATGTGCTCTAAAGATTAT
GGAGTTGTTGCAGTTTGGTAGACTTGATGAAAGTGCCACATCTATGGATGGTAAGGATGA
ATCTCTTTCTGTTTGTTGGTTTGACACAAGGACAAAAAGAATTTTCTTCAATGTCCAGAG
GAATACAAAGGCAAGAGTGGTGGTAACAGGGACGGGACAGAAAATTGTTACATTTCAAGA
GGTACTTTGATTAATTTTTGTGTGAAGAGGAGAACCAGTGAATCAATAGAGTACTACGGG
GTGCTGGGAATCTTCAGCAAACATTGCAACAAATAATTTCTTGATTTTGACTTTGATGAA
GTTTTGTACAAACAAGATTCAAAGAAGGACAAAGATCTTAGCTTAGATAGTCAAATTGGA
AGAGAATCATAGTTACTAAGAGGTTGGTTTGATGGAAGGTGGGTGGCCATGTAACACTAA
GAGTATATTTGCCTAAGCTTCAAATTCTGGTCAGAATTCTACAACATCCTAAATTCTGAC
AGAAACTATTGACAATCTGTCCAGAATCAAGCTTTGATGTTCTGTTCTTTTGATGTTACT
AGACCAGAACAGACCAGAACCTATGAATTTAGATTGAAGATGTGACAAAAGAACATGTAG
GAGTCAAATCAGAACCTTCCGTAACATAGAAATTAATGGTGTCCAGGATATCCAACTCAA
CGTATTTTTGGCACACTTCACTCATTCACTGTCAACCCAAAAATCCTATGATGGAGATTA
CATCTCATCCACCACAGTTCCAATTAAAAAGCTGATATGGTTGTTCCTGAGCAGTCGCTG
CCGCAGTTGCTGCTGCAGCACCACCACACACCTGCCACTCTTTGACAACTCAGTGATGCC
ACTCCCCCCCAATTCCCAATGTTTTCTCACTGCAACTTCTCAAGAATTTGTTATTCCATC
CATTGTGCCCCCTCCCTCAGTCAATGAGGGGAATAAGATCCATCACTGTCATCCCAAAAT
CGCGAGTCATGTGGAGAAGACAGTGGTAGTGAGTTGGCCTCTCTTTTTTATTCTTTCCCC
CATCATTATAATTTTTTCTCAAGCAAGATCTTCAGTCAGCCATACAAGCCGCTCTCCCTC
AGTCAACAAAGGGATCAAAGGCTCATTGCTGCCATACCTGCCTCCGACTCTACCCCATCA
ATTATTGCCTAAAATAACATGATTCGAGCTTTGACATTTTGATAAGCAGCATCAATGCAC
TTCCTTTTCTTGAGATGTTTTGACAAGCAGCACTGATGCTCCATCTTTTTTGCATCACCC
CTGGTTGGTCGCACTATAGAAGAATGGTAAGAGTCAATTTCTGTGTGCTTTAAAAAATTC
ATCTCAAACAATGGTTTGCTTTGAGTAGGTTTCATTTTTAACCTCACATCACCCTGTTTC
TTGGCCTTCAGACTGGTTGACACACCACTGCCCTCAGCACCTACTCAATTGCAAACCACA
TGACCACACATGCGACAAGAAGCTAAGAATCCATTGTTTTTGGCACTCTGACTATTCTCT
TATTGCACAGTATGACACATCTCTACTTCAACTAAATTGCTAATTTCATGAGATGACACA
TCATCCCCTGTTACTTGCCCCACAAACAAAGGGCACAATAAACCTCATACTATCCAATAA
ATAAAACTAAGCAATAGAATTCCTTGGATAGCTCAAGATTTTAGGACCTCTGTTTGACGT
TTGCTTATCATCCCCTTGGTGCAGATAGGACAGTCCAGGTCATGAATAGAGAAGAGAAAC
TTTCTTTGACCAGGGGAGATGAAGAGTTATGCCATACTCAAGAAACTTGGAGTTTACATT
TATGCCAGCTTCTCATCACTTGGCATAGTCGTCCATTTGTCCAATCATAGACAATTGAAA
CGGGAGCCTGTAGCACCACTGAGCCCAACTTCTCTATCCTCATGCTGCCATAGAAACTCT
TGATGCCTCTCAAACTCAGCTGTAGGGCCTTTGTGCTTGAGGGGTATCTGGTAAGACAGG
AGAAATGAGGGCTACCTGTTGGGTTTCCTGTCTGTACTGTCTGACTCTGAGGCATATTAT
TGCTTGGCGTGGAAAGATGGACCTCTTCCATGCCAGGACAGAGCCAGAACAGTACTCGAT
GGGGTATGCAGTACCACTGTCTGCATTTTCATCTCCATAAATGCGATGCTTAGCCCAACG
GCCAAGTTGGTCAGCTGTGATTGACTCAAGTTATTCTTTTGTGAAGAGATGTGCTGTAGG
ATATTCCCTGCCATCATGCAAAGACATAAAGTGGGTCTCTGCCAATGTCAACTCACTGCA
ATTTTGTCATCGAGGCTGGATGGGGCATGGGCCAGCAGTGGCAACAGCAACATCTGGACA
ATGAGGATCAGAGTGTTCTCTGTGATGCTGATGCATTCCTGTCTGTAGGGTGCTACCTGG
ATCACGTAGCACAGCAACAGCTCCATCAGGTAGGCCAGGTGGGTCAGGATGGGCAGATGG
AAAAGCAGCAGGACAGTGAGCAACTGTTTGCTGCTGTTGCTGGTGACGGCGGGCAGTAGA
TGCTGCACAATTATTGCACAACATGGTGAATTTAATTGATTCTTATTGTCCTTGTGATTT
AGTGATAGACAGAGGTGCATTTTCTGATGAGTGTTGTATGTAAATAATATATTGTACAAA
AAGATATACTAGTATATTTACCCTTCAAGTTTGTATATTTGTGGGACTGACAGACAGAAC
ACCACCTTATTTTGTGAGCAAATCAGATGTGGAATGTTCCACGTCATGCTACCCTTGCGT
GGAAGAATGATGTACATAATATGATTATTTCAGAAGGGTATGAAATAAAGGTCCTCTGAC
CTAAAATAACCTCATTACATAAGAGTTTGTGGGACGAATGACTATCAAAGATAAAAAAAA
TCATCCTTTGGATTTCCTGGATTTATATAAAGAACAGCGCAGTGGCACTTAATGTTGATC
CATTTGTTTTACAACCATCCTGAGTGGCTCACTCTGATGTGCATGGTGGTAGGCCGTAGA
CGTGGTGAGCGATGTCAAGCATGAGTTGAATGTGGGTTACCCAAAGAGAATCATGAATCT
TAGGCCTGCAATGACTTTATGAGTGTCCTTCAATTAACAGTGTGTCATTAGAATACCTAA
ATATTCAATGGTTTTGTACATGACTGGGGTTCCTTCCCAGCTCACTTTGGAAAATGTTGC
CACTAACGAATGTGCCATCTTCAATTAACCCCCTCCAACGATTGCACAGCCCCCACTTGC
ACTTCAGATTCTGCGGCCTGTAATGAATGCCTGGCTTCAATGAACATGTCATGTTCAACA
AACATGCAGTCCATTCTGATTCATTTCATAAACACTCACTCTCTTCAATGCTTCATAGTT
TCTGTCCAGCTCTCACCATGGCTTGATTGTGTGGTCTCCATTGCATTGCTTCCGATTCCC
AAGCTCCAACAAATGTGCTGTATCCAACAAACATGCCTCTCCAACAAAAATGCTATCTCG
GATGAAGACATAGGCCATGGAGATGAGTGGTGTTGTTTTGGAGAACTGGCAAACAAGTAA
TATCAAGTATTACTGGCTGCATTGGTGGAAAGTTTTGCATGGAACATGTGCATTGATGGC
AATGGAGATGTGTAAATAACTGTTTGGTGGCGAATATTGAGGATTGGCTGAAAAAACAAG
TCATTTGTTGATGAATGAGCTGGGAAGAGATGGGACATTGTTTTAGGATGTTGTATGACT
TTGGGACAGAGTCAAAACCACAACTGCATAACCAGTGGGGATGAGACAATTGTTAATGGA
TGTTATTGAACTTTGGGGAAGAGTCAAAAACCACTATAACTTATTAAGTCATATTTATTC
TATATTGCAACACAGTAAAATACTTAATGAATCATATGAAACAGTCAGCATCTCAATTTG
AACATGTCACCCTCATCTTTAGGCACCTTGCTATTTGTTATGGTGAATTAACAAATTCAT
GTGCCTTGTGTGATTTATTGTCATCTGTGAGGTAGCTGCACAATAGGGTTTAGATAACTG
TTCTCTTAAGTTCAGAAATTTTTTGGCACAGATATTTTCAGTCTATTTCCTATGTTTCAA
AAATTACCGGAGTCTACCGGGAGGTTACCGGAAATTTGAGACCAAGAGGAGCTTTTCGAT
TTTTTCTACTTACGATAGAAATTGGTACATTTTTACAGGAAAACAGACTTCTCAGTAAGT
CTTAGAATCGATATCAATCTAATTAGTGGCTATAACTGCATTACTTAGTAGCTAAAAAAA
TGTTTAACGGCGTCATACCGGAAGTGTACGGGAGGGTAACCGGAAGTGTACAGGAAGGTT
ACGGGAAGGCTACCGGAGAGCACCGGAAGGTTACAGGAGCATACAGGAGGGCTACCGGAC
CTACTGTTGGACTACAATAATAGAGTATGTGTAATTATTTATCTCCACTAATAATAACAT
ACTACATTAATAACATACTACATTAACATGTTTTAGGGGCCCACCCACCACCTAACATGT
TTTAGGGGCCCACCCACCACCCCGAGCCCACCAAAAATGACAAAGGTGACAAATTTTCAG
CCCCAAGCTGCTCCAAGATGAAAGACAATGCTGTGGACAATATTATCACCAAGGTAGAAG
AAAATTAATTATTTAATTGAAACTAAGCTGAAATGAAAACAATTGTAATATAGTTTGACG
TCAATAACTCACCATAAAAATTTACATGCCTCGTTGTTGGCAACACGGCGGTGCAAGGCA
AACTGCCAAACTCAATCTGTGGACTGAGTTTCGGCTGTTCTCGTGCCTGTCCTGAAATAA
AATACTTGAAAATTAGATGCAGTCAAGACATGTGTAGAAATAATTGTATTCTATTCAACT
CACCTCTGTTAATATACCCGCCGCTGCCAAAAATCGCCGGTAACACGGCGGTGCAAAGCG
AAATCCCAACTCAGTCTGTGGACTGATGTTCGGGGATTTCAGAACTGGGCCTGTAACTAT
TTCATTGAAAACAATTAACATATGTTGAGTATAATAGGGTCAAAAATGATGAGTTCATCA
AAACTCACCCCCAAAATATACCCGCCGCTGCCAATTGTTGTTGGCAACACGGCGGTGCAA
GGCGAAATGCCTAACTCAGTCTGTGGACTGAGTTTCGGTGATTTTGCCAGTACACCTGTA
ACTAATTAATTGAAAAAAATGGACGTGTGGTGAGTATTATAGTGCAAAAAATGGTGAGTT
CATGAAAACTCACCCCCAAAATATACCGGCCGCTGCCAATTGTTGTTGGCAACATGGCGG
TGCAAGGCGGAATGCGTGGACTGAGTTTCGGCGATTTCGCCGGCAGGCCTGCAACTAATT
AATTGAAAGAAAATTGGACGTGTGGTGAGTATTATAGTGCAAAAAATTGTGAGTTCATCA
AAACTCACCCCCAAAACATACCCGCCGCTGCCAATTGTTGTTGGCAACACTGCGGTGCAA
GGCGGAATGCCTAACTCAGTCTGTGTACTGAATTTCGGTGATTTCGTCAGCAGGCCTGCA
ACTAAATAATTGAAAAAAATGGACGTGTGGTGAGTATTATAGTGCAAAAAATGGTGAGTA
CATTAAAACTCACCCCCAAAATATACCTGCCGCTGCCAATTGTTGTTGGCAACACGGCAG
TCCAAGGCGGAATGCCTAACTCAGTCTGTGGACTGAGTTTCTGCGATTTTGTCAGTACAC
CTGTAACTAGTTAATTGGAAAGAAATGGACGTGTGGTGAGTATTATAGTGTGAAAAATGG
TGAGTTCATGAAAACTCAGCCCCAAAATATACCGGCCACTGCCAATTGTTGTTGGCAACA
CGGCAGTCCAAGGCTGAATGCCTAACTCAGTCTGTGGACTGAGTTTCGGCGATTTCGCCG
GCAGGCCTGCAACTAATTACTTGAAAGAAAATTGGCCGTGTGGTGAGTATAATTTCATAG
AACAAGAAAAAATCATGATTACTCGCCCCCAAAATATACCTGCCGCTGCCAATTGTTGTT
GGCAACATGACGGTACAAGGCGGGAGGGATAAGTCAGTCTGTGGACTGAGTTTCGGCCGT
TCCCATGATGGGCCGGTGGGGTATCAGTGATGGAATTGAAAAAAATAATTGTGTGATGTG
AAAGCAGGTGAGAGGGCACACTGCTATTGTATCATACTGTTGTGTCTGGGTCAAGACCAT
TGTTGCAGTATGGTACGATACGTAGATGTACTAAAACTGTATTACCATACAAATATGCCA
TACAAGAATTAGGTGACATGATACAAAGGAATAAGTAACAAACACGTAGACACACTGTGC
CAATTTTCAGCCCCACTTATTAATCTTATGTGTTCTCATTTTTTGGCGCAGTCACTTCTG
ATAGTACCATATTATTTAAAAATCTGAATAGGCCCAAAGTGCACTCACCAAATGAAATCA
TAGATCAAGCCTAGAATTGAAACCAAAACTAGACCCAACAGGTGATCTTGCTGTTTACAA
CTCGTGATTTGCAAAATGTGAGTCATGAACAAACAACCACTGGAAGATTTTTGCTTCAAA
GCTTAGCGTGATAAACAAAAATGCGGCTTAAGTAATGTATAAAAACCGGTAACCCACCCG
TACACTCTTAAAATTCCGTTAACCTCCCCGTACACTCTGACATTTTGCGAGTGTACAGGG
AGGTTACCGGTGTTTTTCGTTTGCGGTGTTGAAACAAGCTAAGCAGAATGCAATTTGTAG
AAACAGAGGCAGTCAGAGGTTTAAACATAAAGTGACTTTTCTATGCATAGTTGTAAATAG
GCGTGTGCACCTCGAGTGTTTCGCGCGTGCCTTGCGTGCGAACACATCCATTTTTGAAAT
AAGATATAATTTTAAAGGTAAGCATAGATCCACAAATGATGACTACGCATGTACGTCAAC
CCAAAAGATTAATTATTTACAGGTAAGTTCATTTGAGCTGACAGTGCAAGGACCTGTTAT
GGCAATATGTCAAAAAACTGTCTCACTGAAGAAGGAGAAGAAGGAGAAGAAGGAGAAGAA
GGAGAAGAAGGAGAAGAAGGAGAAGAAGGAGAAGAAGGAGAAGAAGGAGAAGAAGGAGAA
GAAGGAGAAGAAGGAGAAGAAGGAGAAGAAGGAGAAGAAGGAGAAGAAGGAGAAGAAGGA
GAAGAAGGAGAAGAAGGAGTAGAAGGAGTAGGAGAAGGAGTAGGAGAAGGAGTAGGAGAA
GGAGTAGGAGAAGGAGTAGGAGAAGAAGTAGGAGTAGGAGTAGGAGTAGGAGAAGGAGTA
GGAGAAGGAGTAGGAGAAGGAGTAGGAGAAGGAGTAGGAGAAGGAGTAGGAGTAGGAGAA
GGAGTAGGAGAAGGAGAAGAAAAGGGGTCAGTTTCCAATACAACTAAGATTTTGAAGAAT
CTTCTTGTACTATCCCCTTTTCTATGAGGCCGTTTTTGTATTGGTGGGAAGATCTATTCT
CGACAGTCCCAATTTTACAACAGAATCATAGGATGGGTGACAGGGTAACAAATTCCCCTA
ACTACGTCCCAGGTACCCAATTTGCATGCCGAATGATGTAATGGAAGTAGTTATGTACGT
GACCTGAGCCATTTGGTGCAAAAAATATCACGCAAAAAATATAGGTAGTTTCGACAGGGG
TCAAAGAATTTATTTTTATAAGATTAATTTTCTCCAATTATGAAGATGGAAGGGCAGTGG
AGCTGCACTTCCAATCCAAACGATGCAAACAAAAATTGTGTGGATTCTACTCACAATTGG
TATGTTTTTGCCTTCTCAGGAGAAGGGGCTAACTCTGGTGATCCATAGCTCTCGAGGCAG
TGGACTCCTGTGGTGGGGAATCCTAGCCTTTTGTGCCAGGACGGTGGACTCCAATGTTGG
GGAGTCCTTGCCTTTTTGATCAGGGGCAGTGGACTTCCTGCCTGGGGAGTCCTGAGAATG
CTCCTTTTGTATTTTGTACCAATGGGTACAAAAATGGGCTGATTCTTGGCCTATGTCACG
TGTGGAGTGATCAGGTAAAAACGGAACAAAAAACCTAAATATGTGCTCGGTGAAAAAAGT
GGTCATATGAGAGTAAGTATAACAAACTAAGGAGTCTGATAAATATATGTAACGAGTAAG
TGTTGTTTGAAGAGGGAGATGCCGTTTTTGAAAACTGATATTATTTTTGGTTTACATTTG
GTTGTTGAAAAAGGGTGTAACTCTTCAAATATTCAATCTTTCCGATTTTATTGTTCCGTG
TTGAATCCTGATGGTGCCATTCGTTTGAACTGTTGTGATAGTCAAAGGATCACGTTCATA
CCTGGTTTCACCTTTACGGAGTATACCATCTTTCATAAGAAGTACTTGATCACCAATTTT
ATAGTCCCAATCATGACGTGGGCTATTTTCCCGTTCAGTGTTTTGGTCTGTTTGGTTTTG
CCTATATTCTCCAATTTTTTTCCAGTCAGCCAGGAAGGGAATGTCGGACAACATGTCCCG
TCCAAAAATAGCTGCACCTGGGTAGGCTTTTAGTACTGTGTGGTTGAGCAAATGGCCCAA
GCAACGTTCTTCACAAACATATCTATGCTGCTTGGCTCTACTGAAGGGACCATGTCTATT
TCAGATGTTCAGAGCATAGATGATCTCACCTGGTGCACTCGTTCTAGAATAACATTCGCT
TGAGGATTTTGTCACTGATAGGCTTACTCGTGATCCCATATGATTCACATAGGGCTTTGA
AGTGAAGTTTGAATTCGCTTCCATTGTCATTAATTATGTATTGACAATGCGGATACCTAC
TAAACCAGGTCTTATTCACCAAGTTGCTGATCATTGCTGATGACTTATCAAAGTATGCTA
ACTTAGGTTCTTCATTGTCCTTATTGCTCCTACGCCCTTTTGTATCCAGGAGAATAATTG
CCTCAGTGATTACCGGCAGTTCAACTATTTCAAACCAGCTGGAAGCTGAATCAATCATAG
TCAGACACATGAAATCAATTACTGTCCCATCTTTACCTTTGATTGTATAAGAGCCTATCA
GGTCCACACATGGTACTTCCCAAGGATTTTTGATTGAGAAATTAGTAGGGAGTCCCATAC
TTATGCTTATGCCTCTTGTTGACTTGGCATGCATGACAGTTTTTGACTAATTTACGGACG
GTATTTTGCATACCTTTCCAGTACATTGCAGCACAAAGAGTTACTTCGAGTCTAGGGTGT
CTAGGGTGCTGTAGATAGTGGTGGTACCAACTAACTGCAGGGTGTTGAAGATCTTTTGGA
ATGATCATTTTTCCATCCTTACATAGGAGTTCTATACTCTCGACCAATTGTGTCGAGTAC
TGATCTTTTGGTGTCTTCAAGCTGGCATCAAGCTTTTGTGCTTTGGAAATCTCTTGCACT
ATTAACGGGTGGATTGCATCTTCGTTGCTGTGGTTTGCAAATACCAGATTCATTTCGTCT
TGGTATGCAGAGGTGTCGGTTGCACTCTCTTCTTGCATGGTGTAATGACACCAGCATTTT
GTAAATGTCATCCAGTTTTCATGCTCACTCTGAATGAGACCAATGTCTAAGCGAGAGATG
GCATCGGCAACAGTATTATGTGTGCCTTTAATGTAAACAGTTTCAGGGCCAAATTCCTCG
AGGAGCAATCTCCATTGGTAGACACGGTCAGAGGTCAATCCAAGTGCATCCTGGATTAGA
TTCTTATGATATGTATAGACTTTCAATCTTTGTCCCCTCACCATGCCTTTGAACTCTTTC
AGTGTTTCCACTATGGCCAGTAGTTCAAGTTCGTTTCTGTTGCGCCGTCAACAGTTTCCT
GCTGAAAAATGCAAGGGACCTATTACCCTGGGTGATAACTGATCCAAGTTGTTTAGACAA
GGCATCGGTATATATCTCAAATTCCCATGAATAATCTGGGTAGGCCAAGACTACATTCTT
TGCAATTGTAGTCTTTGCGTCATCAAATGCTTTTTGATGCACCGTGTCCCAGTACCATCG
ACGTTTCTTAGTCTTATTGGCTCTGGTGACCTTGGTGTGACCACACTCTCCTACCAGTGA
GGTGAGTGGGACAAGCACTTCGCTGCGTCTTGCCCAAAGATCTCTATAATACTGGACCAT
GCCCAGGAACTTACGGAGGTCTTTGACATTTTTCAGCGGCGAAATCGCGAGAATCGCATG
TACCTTTTTCTGTTGAGGTTTAATCCCCGTTCGTGTGAGGGTATAACCTAAATACTCAGT
TTCTATGGCACACAAAGATGATTTTTGGGCGTTGATTCGCAAACCTGCCTCGCGTAGCCT
GGGTAACCTGGTAAGCACCATTTTCTGATTGTCACGGTGGTCTTCCAGATTTGCCTTTGT
GATCCATAACAAATCATCAAGATAAGCTCTTAAGAACTCTAAGACTACCATTAGTTACCA
CATTTTTGCTTGAAAGATGTCTGGTGAACCAGTGATGCCCATAGGCAACCAGAGGTAAGA
ATACTTGCCCCATGGAAAAATGAGGGTACATATTTTGGATGAACTGGGATCCAATCTAAT
GGTTACTTCCTTCTAGCTCTCGCAGGACTGTACTGGTTTTGGGTAGTGGAAACGGTTTTC
TAACTAGTCCTTTATTTACCTCCCTAAAATTAGTGAGAAAGCGTACAGTTCCGTTTTTCT
TTGCGGTGAAAAATGATGGTGATGCCCATTCTGATTTGGGCTGAAACTCTACCACTCCCA
GCGTGCATAGTCCATTTAGTACTTTAATCATTGTTTCTTTACGCAATTTAGGTACTGGGT
ATGCCCTACCATGATATGGTTTAATGCCTTCCTTGAGTTCAAGTGACACGGGCTCTGTGT
TCCAATACCTAGTATTCCATCAAAAAGTTCCTCAAACAAGATTTGGTGTTGGAGACTAAG
GTGAGTACAATTGGTGCTAACAATTGATTGGAGGTCTGCCTTCTTATAATTCACATCTAG
GATTTTAACTACCTGCTGTGCCGCTTCCTGCATACTTTGTGGTTCATTCACCATGCTGTT
GTTGACAGCCCAGGCTTTATCCAGGTTCGATTTGGTCAGACTATTGACATCTCTCATTGG
AAAAATGACATAGTCAATGGCAATTTCTTTTGTTCGAAAATCTAGAACAGTTCCGAGCTC
TTTCATGGTTATACATCCAAGAATGAGGTCAAACACTGGCTTAGTTTCCTACTTCTTGTC
GTACTCTACTACATCTAGAGTCACTAAGTACTCCTTACTGTTCAAATACTAAAAGAATTT
TAAATCAACTTTCCTTTGGTTAGGAAGCTCCCATTTGACGTATGCCAAGACTTTGGCACC
TGTCTAGCCAAGCAGGGAAAGTGTTTTTCCGTTCCTTTATGGCATGATACAGGAGGTCAC
TATCAGATCCACTATCAAGTAGGATCTTGATGATCATGTCACTGGTACGACGCCCTGTAG
AGTGTTCAAGGTTATTACGGGTTGGATTTTCAGTCATTAAATAACTTGCTTTGGCTACTA
CAGCAGTGACCCCTCCTTCTTTATCTCTCAAAGGGGGGTTCACACGATTGAAAAGGTAAC
CCGACAGTTTGGGGTCCGACAAAATTGGCAATTGTTTCACTCTGTGTTGGTTCCATTGCA
AGATTTCCTGGTCTTGTGTTGGATTCGAACTGACATTGTTTATATCAGAAAATGTTATGT
TGGCATCTGGGGAAGTTTTAATCGGACTAAGATAGGTGTTGATCATGTCATTGCAGTCAA
GTTTACTACCTAATTTCTTAGTACTCCCCAACCCATCATCTCAGGATGAGTCTGAATCAT
CACTGTCACTCATGTTGTGATGCTTACGCTTCTTCTTGCTGATAGCGCGTTTCATTTTCT
TGTTGGACTAGGTAAGTTTGTTGATTTTAGCGGATAGCTGCGCATAGCTACTTCCTCCTT
GAGCAGGTCTCTCTTGTCAACAATAGAGGCTCCGTTTGGTTTTTCCCCCTTGATGCTAGG
CCCCTTATGGGGTCCCATTGGATTCATACTAACGGCAATCCGGAGTGTTGTGGGTGAAAG
CAGTACTTCTCTGTGCGACATTTCTTTGGAATCCAGTCACTAATAGAAAGCATCTTCTTC
TTAGTCGAGTTGCCAGACTTGGCTGCATTGGGCCCTTCTCCGACTTTCTCAGTGGGGTAG
GCCTTCTCAATGCATTCAAGGACTTCAAGAAGTTCCCTGACACTCTGTGGTACCAAAGCT
CCAATGGAATATAGGAGATGGGTGGCTTGGACCTCCCAGAGCTCCTCTCACACTCCTGCG
GCTTGAGGCCTTCTGGGCTTGACTTACTTGACAAAATCCTCTTATGGCCTCTCCAAGGGT
TGTATTATAAAATAAGGCTTTGAAAAAGGTCTTGGGTGCCCTGTGGAGGTTAGTTCAAAA
AACGTTTTTTTATTTTTAAATTTTTCTTCTTCGCTTTCTATTTCTTCAAAGTCTTGCTTC
CAACAAATTTGCAAGAATTCTCAATCGCAAAATTAATCTGACTTGTAGGACTCCCTGATT
GCCAAAGTCAATCACTCAAAGTTTATTGCAGTCTTGCTGATTGCGGGAAATTTTTGGACA
GCTCGTCAATCACGAAACCAAAGTAATTCGTTTATCGCCTAGCTGATTTTGGAGAGATCA
TTGATCGCGCAAAAAAGTATCACTTATGCAAAAAAGTTAAAATTGCCACTTGCGATAAAA
AAATAATTATCGTACCTCATGTCAGAGAGGTTGGATGTTGTTGGTTTTGGTGCACTAAGG
TCGCACCACAGCTATCTTAAGATAGTGACCTGAGCCATTTGGCACAAAAAATATCACGCA
AAAAATATAGGTAGTTTCGACAGGGGTCAGAGAATATATTTTTATAAGATTAATTTTCTC
CAATTGTGAGGATGGAAGGGCAGTGGAGCTGCTCTTCCAATCCAAATGATGCAAACAAAA
ATTGTGTGGATTCTATACACAATTGGTATGTTTTTGCATTCTCAGCAGAAGGGGCTATAG
ACTCTGGTGATCCATAGCTCTCGAGGCAGTGGACTCCTGTGGTGGGGAGTCCTAGCCTTT
TGTGCCAGGACGGTGGACTCCAATGTTGGGGAGTCCTTGCCTTTTTGATCAGGGGCAGTG
GACTTCCTGCCTGGGGAGTCCTGAGAATGCTCCTTTTGTATTTTGTACCAATGGGTACAA
AAATGGGCTGATTCTTGGCCTATGTCAGTACGGTACCATGACCGGAATTCTTGACCGCCA
ACAAAAAGAAAAATTTGGAACCTAAGTACCCAAAACTTTGGTAAAAAAATTTCTGTTGGA
TTTCTGTACTTAATTCCACCATAGCAAGACGGGATGAATTTGCCTGATGTAACAAATACC
CAGTTGTAACCCGTGACCCGGTTTTTTTTGTTGTGATAGTACCCTGGTACTTGGCTTGAC
CACCCGACTGACCTCCCCACAGTAGTCAGGTAACCTAACTTTGGTCACAACAATAGGTAG
TTAGTGAGTACTAGCAGCTGCTGCAAGATTGTTTTGCAGCTGAAGGAGCCTTCAAACTGG
AGGTAATCATGTTGTGCTAAGTAAGATTATAGTGGAAGTGACACATGGTCCTGACATACT
GATCAATGCCTGTACAAGCTCAACTTGAATGCAACACATGGTATGGAAAATGTCCCTGTT
CCTGATTAGTGGCTGTGCTCACACAGCATGCAACCAATCATAAAAGTGGTATCAACATAT
TGTATTGTTACAACATACCATGAGAAGCCAGTTTTTGGAGATGTGTTAACTGGGAATCTG
CAAGAATTTTTTCAGTACATCAACATGCAGTTCTATTGAAAGCAAGAGCATGTCTTTCAT
AATATTTGATGTTATACAGCATTCATAAAAATAAAAATTCTTGGTCAACTTTAGACAGGT
TTCAGCCACGGCTACTATTTTCAGGTCGAGTGACTATTTTCGACCGGATTTCGCCGAAAC
AGCAACTATACCCCCAACTTCGCCGACGCAATCACAGTAAGAATTCCATTGAGTTCCCCC
GGTTCCTTTTCGAGGTCATTTTGGTGAACGGTTCTATTTCTGTTTTTCGTTCACCAAAAA
TTTGCCAACTCAGTTTAATGGGCCTACCGAGATTCCAGTATTGATTCCCACGAGAAACAA
TAGCATTGCCCTGTCACTCCCATCAATCACACTTTTGTTCAATCAGTCGTCACGAACATC
ACACTTGGGCGCAAGACGAGCGGCTGTGGATCCCTTGAGCCTCACGAGACCCCCGACAAA
CTTTCGGTGAGGACGTACCCGGTGAAGGAATCTCCGTGTATGTTCCAGGATTTGGCTCTG
CAGTGAGTGCATTTTTGGCCGTTTTGACGTCTTGAGCGACGGGCTTGTCTTTTGTCGATT
TTATCGTGATTCTGTTTACGCTGTCAGTGGAGGAAGTTTTGGTGTCTCTGTCAGTTGTCT
TAGTCTCGGCCGAGGATGTTGTCGAGTTTGTTAGTGGAGCATACCGAAAACACATTTTGC
AAATCGCATTTACACATTTGCACATTTTTTTGTGTTTTGGCGGGAAAATTTTGTGTAAAT
TTACACAAATTATGTGTAAATTACACAAATCTTGGTCGACAAGAGGCCCTCGTCGACCAT
CGACACAAATCGCATTTACACATTTACACATTTTTTTTCACCTATGGTCGTTCCCAGGTC
CCCTCTAGAGGAGATCTTTCTCTCTATTGTACGCTTTCAATAATTATTTTTTTCCAAGAT
GTCTAGAGGATGCAGATTCACTGCTGCAGAAATCGACTGCCTCCTTGAAATCATCGACGA
CGTCCTCCCCATTGGTCCCAATGATTGGGACAGAGTGACAGAACGTCACTGCATGTTTTA
TCCTGGACTTGGCCGGACCCGTGAGAGTCTTTGACGTAAGTTAGCGTCCTTGTACAATCA
CAAGAAGCCAACAGGCAACCCCTCTTGTCCGGTTTACGTGCGCAATGCAAAGCGTATTTT
CGAGTGCATCAAGGAGGCGATGGACTTGTCCGATGGTGAAGGTGGTGGCGTAGGTGGCGG
TGAGGACAAAGCCGACGAGGAAGAAGAGCAGGAAGATGGTGATGTTACTGTTCCTCAGCC
CCCCCATGGTAAATCTAGGTGAAGGGGCTGCGATCAAGCAGGAGAATGGAGGAACTGGTG
GCGTCTCCGTTGAAGGTGGAGAAAGCTCTGTAAGTACGGGTACATCATCCTCTGCCGCAC
ATTCTAGCATCAACTTGATCCCGTCCATTGTACACCAGACATCACTTAGGAATGGATGAC
GTAGGTATACTGCTTCTTGGTATTGTCGAATTTTTTCCTCTGAGGGCCTCTTTATTTTGG
AATCATTTATGCCACACAGTACATGAATTAGAATCTGCATAGAAAATGTTAAATATTCAG
AGACACTTGACTGGGTCATGCCAAATATAATTTGCAGAACCACTGTGGAACGACGAGTCC
TCATCCAAGTGAGGACCAATCCCAAAGCGTCAATGACCGTCATCAATCTTGGGCGACCTG
TGTCCCTCTTCAATGCAACAATCAGCCCATCCTTCGAATAGGGAGACAAATTGTCATAAA
AGGGTTTGAATTTGTTCAAGATAAAGTGAAAAGTGTGAAAATCTAACCTTGTCATTGTAA
TTAGTGCCTGGTCACTGTGCGATTCGTAAACTTTCTTCCACGCACTCCCATCTGGAGAAA
GAAGGGCACACCTAGGGATGCGACGGTGACGCAGTTCACGTTTTAGTTTTGAGAGCTGCC
TGTAGAATCTTTTCTGGTAACGAGAATGCACAAATCGCTTTTGATCAACTTCCTTGAGAT
GAATGGCAAGTGCAAGTAACATTACTGTTTCAGACGTGAAAGGCATCGTGACACGGAAGG
GTGCAAGATCGTGACAAGGAAGGGTGCGAGAAGGACTGGCTTGCAGTGAAGGGCAAAATC
TGACAGGTGGACTGGTGGGGGTGTTGCATTAGGTGAAAAAATCAGGAAAACGAGATCGGT
GACGTATGATAAAAATACGATTGGCATGAAATGCAATTTGTGATTTGTGTTTTCTGAAAG
AATGAACATTACAAACAAAAATTTATGTAAATGCGAAATGTGTAAATGCGATTTGGAAAA
TGTGTTTTCGGTATGCTCCAGTGATGATTCGTGTCTGGTAATGACATTTCATCATTCTCA
TTGGGGTCGGGAATGAGTTCGAGCCCCATGTCAAGCGACATATTGCACACCTTCAACCCC
TCCATCTCCATTGCACCCATCCATCGAACGTCACTCCATCCAACCGCACCAATAAAACCA
TCCTTAGCCTTCCACGCCCTCCAAACTGACAAAGAAACCACTCAACAATCCACCACAGCC
AAAGAAACCACACAAAAATACAGCCTCGAAGCCAGCCTCTTCCAATCCCTCCAATCCCAA
GACGGCGAATCAGCCAAATCCCTCTTGGCCAAATATTGCATCGCCTACCTCGCCACCTCC
ATTCAACTCGCAATTCTTTCCTTCGCACTGTGCTACGTGTTGGTCAATCGGGGAGTCGAC
GTGGGCGCCTTGCTGAGTCTTATTCAATTTACGCCTTTGGTGCTGTTGACGCTGGTGGCG
AAGTTGACAGGGAAGGAGGTCAAGGAGGGGGGTGAGAGGGAATAGAGTTGGATATTGGAG
GGTTAATTTGTAAAAGGATAAAAGTTTAGAAGCAATGACGAATGTAGCGAGGTTTTGTGG
GATTTTTTAGACTGTTTAATTGGTATTGCGACACAATGCCTTTCTTGGTGTGGTGCACTT
GATCTTGAATTGTTTGTTGACAAGAAAGGGGCGTCGATTGTACTTAATAAATTATGCCGG
AGACAAACTGTCATTGTATTAGCTCATTAACCGACATTTAATTGTTATGCTCTTTCCATC
ATTATCCACATCATACTGTGTCAAAAGCCACTACTTGGGAATAGTATCTTACTAATTCAT
ATAGTCAAAAATAGAATCGTCCTCCAAGCTACATCTTTTTCTGCCACTAACCGAAGGCAC
TCTCTTGAACTGACTAATATTTAATATTTGCCAATATTGTGTCGTTCTTGTAGCCTCTTC
CTCCCACGCAATATGATTGTAGGCAGGTTGAGCCTTTTGAATGCGAGACAGAATTTGTTG
GTTTTCCTTGGTGATACATATGACGCACTTTCCGCGTTCTTTGATTAGAGTTATATGGGC
TGTTATGGGTAAGCTATTTAAGATCGTGCTTTAGTAACCGAAAACATCAGAAAATGATAA
TCGTGCCTGCGAATCTGACGTCAGGTACTAAAACAATAGCAACCATCAGAAACGAGGGTC
ACCAAAAATATTTAGCAACCAAAAAAATAGTAGCCGTGGCTGAAACCAGTCTTATGCCAT
ATCACTATGCCATGTGGTGACGTTAAGATCACCTAGTTATGGTGTGGCAGGTAGGTACCA
TACTACCATGTAAGCCAGATTATGGGTAACGTTGGTTTACAAGTAGCACTGGGCAAGTCT
CACAGATATATGTGTTTTCTGGTATTTAATTCACTCAAATGGAACTAAAACCATCATTCC
CCATCACACCAGCAATATGCCCATATATATTGCATTCTGTGGCTCCAGGTTGTTGCCAAG
AAATCTTCAATGCCATCAGAAGTTGCCACACAACTTGCATGCATGGTGTTTGGGTGGACA
TCATGGATGAGAAAAGCAGGAAAAAAGCAGGACATATACAGTAATCTTGTCATGTTGAAG
TGATACAGTATGTAGGATTACATGCTGTACCATGCTGTGATAATATGTGTAATAGTAGTT
TTACATACTGATACAATGATATCTTGAGTGCTTTTTAAATACAATGACATGCATCAGCCA
TCTTATGATTACATGGGCCTATGGCAAAATAGACCTTAAAAATGAGGCCATAAAAAATAG
TATCAATGCGACTATTTAACATGTGTTATGATGTAATGGTACATGGCAGCACTAACATAA
GTGTCAAATTGCAAATGATGCTAATGAAATGTGTTTCAGGAAAAAGAAGATACTCTGAGG
CAGCAGATGAACAATCAAACGTTTGAGCTGGCTCATTTACATGATCTATATAGTCATCAG
GTTTGAGAGCAGTGATTTCATATTTTCAAATACAAATCACATTCTTCTGACGTTTGCAGT
TTAACAGGACTAGTATGTGGGTACTTTTTCATGCAATACAGTGTTGGCTTTTGTCAGTTC
AGTTTGCATTTTAGACCATGCTCAATAAAAATTCTTTGTTATTCTCCTGTTATCCTGTAC
AATGATGCTTTAAAATGCATTAGACTGAACATAATAGTTTTACATGCAAAAGACCACAAT
GTTATAGTCAGAACAAAAAAGTCTACAATTAAATCTGCTGAGTTGGATAGTGTGTATGAT
ATGATTTCAATGTATGTTTGTTTCACACATTGAACAACATGAAAGTGCATGACATCATCT
TTGCATGTTCAGTTCTAGGCTCCCTTGAGATGGTTTGTCCACATGGTGGCATCTCAGTGC
AACTTTAATTTCTGTCTTGCATGTCTTATTGTCCTTTGTGGTGTGACGGTCCTCTTGGTT
TATGGTGTGGTTCTTTGTGTGGCATTGATCTTGATGTACCACCATTTTTGGTGTGACATC
AAATTATTCTATGGGTCCTTGGTTTGGGGTTGTTTTTAGTGTGATAGGCAGCTGGATTTG
TGCTCTGTGCAACAAAGATGTTTTCCTTGATCTTTTATGTGTGAGTTGGAAATAATACAA
TTGTACTTAATTTTTACTTTACCTCGGACCAGAGGCAATACTATGTCTTAATTATCCTGC
CCTCTCAACTTTCTATTTGATTTGCATTTCATGTAACATCTAGAGGTTTGTGAGGAAGCA
ACCTTTTCTTGAAAGATGTCGAAAAGTTGCTTATTTCCCAGTGAGAATACAGCAGAAGAC
CTGAATTTTGATCAGCTCATGGTCGTTTTATGTTGACCCATGTGTGCCCACATGTTTCTT
GTGAGACTCTCCGCATCATTTTGATAAGGCATAGAAACTTTAAGGTCCATCAAGTATTTG
AAACAGCTTTTCTGAGTGCGGTCGCTTTGCGACCAGCATGGCTGTTGCTTGCCCGGAGGC
GCTTTCTATTTGTTTACTTCAACACTGTTGAGTTTCTTGAAAATGTGTTGGTTCATTCCT
GTTTACAAAATTTGTGAGAATACACTCCTAACAGAGAAATCAAGCGGAATGTTCGAAAGC
CTCTTGGGAGTAACAGATCAACTTTGGCATTGAGTGCTTCAGGGGGGTCATGTGGACATT
TTAATTTGAATGAGAACTCTAAGGGGTCACGAATACACCATTTTAAGGTGTCAGTTGAAG
GTAACACAATGTTGTATTGTGCAAGATGAATTCACTTTGAACGTCAGGTATCTTTGACCA
ATAGTTTGGCCTCAATATCTAACCCTGAGACCCAGCCAAGATTGCACAACCCTTTGGAAC
TATCTGAGGGGCCCAAGTCCAGCTCAACAGGCCTCAGCTTTGAGCAACAACAGCTGCACT
TGCAATGCCATAACAAGCTCAATGGTACAAAGTCCGCCACATAGAAATTGGTATGCTTTC
TACGGAATAAAGTATGTCAGATATGGAAAGCTCCCAGAACCCATCTACAAATTTGCATGG
ATGCACAGTTCTCAACCACAATCAAGGAGCACATGAGCAGACACCAAAAAATATTGATAT
TTTTGACTCGACAGAGGGTTTTCACGGTCTAGGTCCAGTTATTTTACTGTACTATGTCAC
GAAGTATGGACAGACGCTCTGACATTTTTGAGGAAGAGATTTTTGATGTTGGCGTGTACA
ATCTTACGTTGGAATAGTATTTCACGTAGTTTGTCAAAGTCCACCCAACAGTTCAAAGTG
AAATAAATTTGAAGGTAAATACAGGTCAAATCACGAAACTACCTGACTTAGGCCAATTAT
CTACCTTAACTGGTAAACCCAAAGAGGTTCCAGGTGGAACCTCCAATGGTCCTCCTTCCC
TTTGTGTAACACAAAGGAAGTACAATAGTCATAAGATATTGTTTCTGAGAAACAATATTC
AAAAGACAATTTCTTTCTTGAGAAACACCCATGTACATTCTAGGTGTTTCTTGGACAAAA
TATCCAAGAGAGGATTTCTTTCTCAGAAACCTTCTCATGGGACAGTTCCTGTTGGCAGTT
GAGAGAAAAGGAGCAGTCATGGAACTGCCCTAAATTACCTCCAATCTCTAACAGGATCAC
CTGTGCTTGGTGATGCATGGATTACCTAGTGTAGCATGCAATACCTATTTCAGTAGTGTA
ACTCTCATAAATAAAATCTTTCAACAACATGTATCTACCCGTTTACTACATAGTAACAAC
TACAGCAAAAGCGGCTTAGGTCACTATCAATTGATAGCCTTGCGCAACCAGATCGGATCG
TCTGTCCGTCGCTCCACCATCCATCATCCATCAGCTGTTGTCGGTGGTTGACCATGGTAG
GTTCGTCTGTCCGTCGTCCCTTGTTGCTCGAAGCCGTCCAATACACTTGGTGTGTTACAC
GTGGCGCAACTTGTGCTGCCTGACCCAAAGAGTAGCAATATTGCCACAGCTGAGCCCCGA
GTCACGTGCTCAGCAAGTTGAAGTGAGTTTACTCACAGGCCGGCACTTGTTTTTTTAAAC
ACGTAGCCAAGAACAATTGCCCTGAATGTCAGTGAGGACTAGATCCCACTTGACACGGGT
CTACTCTGCTTTTGTTAGCAGAGCGCGCATTTAGCACATAGTGCACTTGCCGTAAAACAA
GACCACTTGTGACGTATCATACCCACTTGTGGCACGAATGCTTACGTGCCTATTAGGTAG
TAGCAGCCCCTCATTAAAAATGAGGAGGCAATAAACATAAATGCCTCGGTTTATTTTTTC
CGAAAGAGCAATATGTGTGTAGTCTATTTTTAGACCTAAAAACACGATTAGACTTAAAAT
TAGTCCGTACCCGTGATCACATGCAGATGCAGTGACACCACGGAGTACTTTGTACTTATA
GCCTTACGGCAGTTCAAAAAAAAGATCTTCTAGGGCATAAAATGACCCTATGAAGAAGTG
TATGGCCTCTAAGGCATAAAAAGCTTGCTCGTGACCCCCGAGAGGTTTCGGTCACTTGAA
AGACTCGTGATTCCCCTGGAAGTTCGCGATTCTCAGGTTTCCAATGTGTAAGACACATCC
TCAAGGGAAAATGAGCCCGCGCAGGGCGTAGTCCCACGATCGTGGATCAGCCCCATTCAC
ATGGGGCGCGTCCACGGCACAGCCCATTTCACAAAGCGTTTCGCGACACAGCCCTCGCGA
TCACGATCTGAAAAAGCGACCACATATCATGTGTCCTAGACTCGCTGGGCTCAGCCCTTG
TTTGCGATGGACCAGCCTAGGAGAGAACTTTGTTCTACCGCTCACAAGGGCATAGGGCGC
AATATATTGCCGCATCCGGTCAGGCGTCAGAGTGACGCGGAGTATTGTCTCAAGTCCCAG
CACGCATGGGGCGCAAGATGGACCCATAAAACGACTACGTGTCGTGCCCCAGAAACACTC
TTAGCAAAATTCTCGCCAAAATCCCGATTTGCGCAGGAATGCTGCTGACTTTTGCGGTTT
TTTCAGGAAAACACGCAACTTGTTGATTTCTGTCTGAAATCCAAGCAAAAAGTGAGAAAA
GTCCACAAAAGTGAGAATTCTTCTCATGTGGTATCCCTTTCATGCATCTAAGCTACCGAG
CTTGGCAAAAAAGGAAAGAAAGCTAGTTGGCTTATGAATAGCCAAATGCACAACCTCTGG
TCCGAGGAAAATAGAATTTAGAGCCCGAAAATATAAATTCGAATTATTTAATTTTAAATT
AAAGAGCTCGTTAGAGAAAAATCTTGATCAAAATTCTACTGTCACGTTAAAATAACCTGA
TATTCAAATACCTTGCTACATGTAAAAATAAAACAAAAATGCCAAGAAATCTTCTGGCAT
CATGAATTGTTTTCTCAAGAAGATGAACTCTTCTCCCACGTTGATAAATGTACACATGTG
CCATGTTGCATTAATAACAAGCAATGGTATCAAAAAAAGCAACTGGAAATCAAACCATGT
TGGGTTTCGAACTCCTGACACGGTGTTGCTACAGTAACAGTGAAAGCAAGAACGACGTAG
TTCCAAGCTTCTCCCATGTTCCAAAATTAGGAACATCCATATGTTTTCCTTACCCAGCTA
GGCAGGTGTCAAACTCTTGGCGCACGCAGGATGGGTTCTTCCTACTCAAAAGGAAAGGCA
AAGTCACATGATGTTTTTATTGCACAAGCAGTAAATTCCTGTCAAAACACACTTTTCTGA
GTACATGTTACCCAGAGTGACTAAGCCAGCATATGACCTCAGTCTTTGACAAATGCAAGA
ACTGAGCTTGAATTGTTCTAGATTTTCGAACAAAGAACAACATAAAATATGTTAAGATCA
ATTTTACCTTGCCAGTGATAATTGATGCAAAGTCTGCAAAAATCTGTGAACCATAGTTGA
AACAAAACCTGGACATAACATACCACGCACATAGCTAACCACTCAAGTACAGGGCTCTTT
TTGAGCAAAAAACTCATGATCACAGAGCAAACCATTCCTGTAAATCAAAAAGTGATTCTT
AAAATAAGATATGGACAAAAAGTTAGCAAAACCGTCTAAACTCAAAAGAATTCTTACAGT
ACTGTAGATGTTGCTATGATCAACTCTGCAAACACCATAAGACTTCATGAAAAGTCAACA
CATCATAGACTAGATACTGACGCATCTGGAACCCGTTCATGCCTAGAAACACTGAAGAAG
GTTATACCTACTCAGAGCTAGCAATAACAATCATGGGTTTTCCACGTGCCTCACAAGCAC
ATTCAATGGAGTCAATGATGGCCATACTGTTCTCAATAGAACTCATTTGGAGTAATATGA
TATTCTCCAAAGGCTAGCTTGAGAGACCACCTTAAACAAGGTTAGGATGGACTTTCCAAG
CAGCGAGTAAAGGTTTGCATGACAAACCAATACACAACATCTCTGCACAAAGACAACAAG
GGCTTACTAACAGACCCACAGTCTTCGCACGACAAAAGCACCATGCTTACAAACAGATGA
AAACTCGCTAAAACATTCGCCCATACAAGGAACTCACATGCTACTGGGTGGTCCAGTACA
AGGGAGAACCTTGGGTAAGACAATATGATTGTCTCGCCTCACTCACAACTGGAATTGTAG
AGGAGGAGGTACACTGTACACAAAAAAGAGACACATTAATGTTAGACATTTGTTACCACA
ACAAGTCTAGAGCAACACCAACTCAGGTTGGGTATGCTCGCATTCTAGTACAGCTTGCTG
AACTTAGAGTGCATATAATACACAGAATAAGAGAAAATGAATCCTTGACCATGATTAACA
TCATTGGATTCAACACTGTGTCTTACTAGATTATGGTCTCACTGAGACTCAATGACTAGT
ACTTGATTCTCTTGTGAGAACTTCTGATGGTTTACCTTCAGAATTATCCATGGAGAACAC
ATATGGTGTCCATAAGGAAGGACTCTTAGAGTCACCAAAATACGTGGGTCTTTTGCTAAA
GACAACGGGATGACCATAGGTAGTGCACATACATGTTGCACAACAAACCATAAAATAAGC
CTCATGATCATATGAGCACAACAACACAAAGGATCCACAACCTTTGTTCTTGTAAAACCA
CAGCACATAGAATTGTGAGTATCCCTAGTTAAACAGGAATATCATCTCACACAAAAGGAT
AAGTCAAACATGAACATCTCTACTGAGAGACATGTAGCACCTTGTTGGCATGCAATGCAA
AACAAATGCAACTCAAGAAGCTGTGCACAGAAATGTAGTATCGCTTCACTAGCTTAGACA
AATCCAAAGAGAAACACAACTATTACGTTGTCAACATATCATGGAAAGTTCACTTCTCCA
TGATGCTCGCTAATGAAGTCACAATATGGTTCCATAAACCATAAGATTATAGTCAACAAC
TGTCTTACAAAATATAAAAATTGGTACGCACATGCACATTTAAATATGTTGCAATGTCAT
TACCACCAACAAAAGAGTTATACATGTACAGACCTCCCTCGAGGATCCTTGCTACAAAAT
ACAAAAGGATATCATAAACACTGAATCCGTACTCTTCATGGTACAAAAAGACATAGACGT
TGACGCTTGGACCTTCCAATGATTATAGTCAATACATTATGTATGACTTAACATTGTTCA
CTTGCCGATAGCTGACCCTTTGGGCAACTATTCCCATGGATACATAGGGGTTACAGAGCA
AATAGAAGGACAATATACCAACACAAAGGATTGCAGAAGATAACAAACAGAATATCTGTA
CTATCAGCACCTTCGTACCTAGACCTGGTTCAATATCCACATTGTACACACATCGTGACA
ATTAAGGTGCAGTTTCAACACTCCACTTTCGGACCATATGCATTTCATTTGGCTTCCCAG
TGTAAGTCAACCAGAGTCTTCAAATATCAAAACCCAAAAGTGAATTACTATCTAGAGTTC
AACATCAACCAAATCATGGAGATGCTTGGCCTGCTGTACCAATCATGGTCTTGTCAGCAG
CTTCTAGTGGCACAATGTTTACCTAAACAAACACTCAGATGCCATTCACTCATACCTACT
ATGCAGTGCCTATCGCCTAAATGTAGTGTAGCAATCATAAGATGGAATTGTTGTTCGGCA
TTCCACTTTTGCACACACAGACTAAATCAATAGGAGACACCAGGCAACACCAAACCGACC
CAAAATTATCCTCATAAATTTATGGTCACATGGTCCGTGGAAAGCAATGCTTAGTAAACA
AAGGTATTTTACCCGCACAAATATTCAGTCGGTATACCAGTGATAATTGGACTATCACAG
ACAGTATACGATAAGACAATCAGGGTTACACGCGGAAGTAAGTCAGAATATAAGTTTGAC
TTAGGAGAGTACAATCAAACCAGCTTTATCATAAGCCATGACAAATCTCCCTCTCCACAT
GAACTTACACTTCATATACTACATAAAATAATATGTAGGTACAAAGCGTCACAGGCAGCT
TGCACATTTTTAACCTCAACAAGAACGGTTTTCTGCAAGTCTGGCTCATATTCGGATTTT
TTCCTCACCGAGGTTTTACTTTTCCATGAGCCACGCTAATTCTCCAATCGTGGGGGCGAG
TGACATAGGCCAATTATCTACCTTAACTGGTAAACCCAAAGAGGTTCCAGGTGGAACCTC
CAATGGTCCTCTTCCCTTTGTGTAACACAAAGGAAGTACAATAGTCATAAGATATTGTTT
CTGAGAAACAATATTCAAAAGACAATTTCTTTCTTGAGAAACACCCATATACATTCTAGG
TGTTTCTTGGACAAAATATCCAAGAGAGGATTTCTTTCTCAGAAACCTTCTCATGGGACA
GTTCCTGTTGGCAGTTGAGAGAAAAGGAGCAGTCATGGAACTGCCCTAAATTACCTCCAA
TCTCTAACAGGATCACCTGTGCTTGGTGATGCATGGATTACCTAGTGTACCATGCAATAC
CTATTTCAGTAGTGTAACTCTCATAAATAAAATCTTTCAACAACATGTATCTACCCGTTT
ACTACATAGTAACAACTACAGCAAAACGGCTTAGGTCACTAACAAAGTACGTCAACCCCA
AAACTTAATTATTTACAGGTTATTATGTGTAGATCAGTTATTACCTGTTATGGTGAAAAG
GGAAAAAACTGTCTCACCGAAGAAGGAGAAGGAGAAGGAGAAGAAGAAGGAAAAAATGTG
CTCAGGTTCCAATACAACTGAGATTTTGAAAAAATCTTGATAAATTTTTTTACCAACCGC
CAAGAAAATCAAATTGAGTAGTTAGGTACAAGTTTATGTGTAGTCTTGATCCACCCCATT
TTGTAACAAAAAAGGAATCATAACCTTTCCACATTGCTTGTACATCATTTTTGCGTGAAC
TACTACAACTCCAATTGATGTATGACATGGTGGGTCTATGACATCATCTTTGTCTTCAAT
TTCTGCCTCCAAGTTGCACGTGCATGCAAAAAATCATCTCCGTCCAGTCGATTGATCATG
TTACTTGTGTTGTAACTTCATCTGTGTCCAATGAAACCCACATCAACACTATATTGCTAG
CTGAAGGCCATGGTCAAAAGGGCCGCGGAGGTTGTCAAGGAACATCCCACTCTCAAGGTA
CCAGAAGCGATGAGAGTGGCAAAATTTACACTTGATGAGTCCAAAGATAGGATGATGCAA
ATGCGTATACGCCAACTCATTGAGAGAGCCCCCACAACAATAGCAATCTCCCAGTCACGG
ACACAAACATCTGTGTCAACTCTCACGTCTCCATCCATCGTGTCTGGGCAGAAAACAAAG
AACTTTCGTATGACATCTGTAGCTTCCAGGCAGAAGCGGGTGAATGACCATGCTGAAATG
ATGGTTAAGAAAGCTGCTCATAAAAGGCAACAACAATGTACAATAGTGACATGCAAAAAT
CTGAGGGGTTGAGTGCCAAACAGGCTAAACAGGTGTTCTGGGAGAGTTTGGTGTTGAAAT
AAAAGCACGCACAATCCAGAGGGAGATTTGTGAGGGACCGGTTGGTGTATCTCCAAAGAA
GATGGGACCACAGGGATACTCCCACCCAAGACATTTGACAATCTTGTGAATACTTTTGAA
AGTTGTATAAAAATTATGCAGTTGAATGGACATGGATGTATTTATCAAACAATAAACTTA
AGATTATGCTAAAGAAATGCACTAGTCCCTCCATTTCATGTGATACCACGAGCTAACTCC
GCCGATTGCAAAAAGCAGCTGCTGTAGGGAAAGGAAAGAATGCCAAGGATAGGAGAGTAA
AATGGACGACTTACTATAACTTGAATACTTGGTTTGATAGTTGGCAGGAGGAGGTGATTG
AATTGGGTTTTTGAACTATGATGATGAGAATAAAATTGTCATTCCGCCCGACAAACTGGA
ATGCATTCTAAATGTAGGCGAAACTTATCTCGTACTAGATGGAAGCAAATGCAACAGAGG
TGGGATACAGGAGGTAATATTTTTTTACCTTATCTTCCAAACCTGGGCAAAGCAACAATA
AAGAATAGTGCAACTACAACAATGATTGCCGGGAGTACTGCCACTGGAGAACCAATACCA
CCACACTTCCAGTTTCAAACAGGTGCACAATCTGTTGAAACCCAAAATGTAGGCATAAAT
CTAGTGAGGTTCTTGCCCAACTTCATAGGAAAGTTTGGTGCAGATTAAGAGAAGGAGTGG
CCGGTGACTTTTGGGTTTAATGCAAAGGGAGCGATGGACAACGAGCAGTTCAAGGAATAT
TTTAAGACAAATATTGCTCCTTTGCATCCTGATGCTGACGATAAAGCAGGCAAGAGGGTG
ATGGTTAAGGTATAGATAGTGGTACAGGAAGATTAGAGATTGATTTTTTAGTGGAGGCAT
GGACATCAGGATTTATTATTTATCCTAATGTTCCTAATACAATGGCAGTGATGCAAGAGA
CTGCTAAGAGCCTTATCTGATGCTCGAATCAATGGAGACTTTCCAACCTCTCTTCTGCCC
TGGATGGTGGGGTTGTTTGTTTTTTGAGGCATCATCCCAGTATCCCAGTCTGTTGTGTCA
GAATCTGCCTTTGAATTTGGTTTCAGCCGGGAAAAGTATTTGAATGGATGGAGCAAGTGT
GGTGTGGCACCACTGACAAGATGCTGTCTTGAAAATCACAGCCAGGTAAGGAGGGAGATG
GGAGACGACAACGGTGCAACAAATAAATGATGCAAGATATCCAGACCACCAACAACATAA
GCATTCACTTCCTAACGGCCCATAAATACAACGGTGAAACATTCAAAGCGACGGTGAATA
AAGTCAAGAAAGTGGGGGTCACAGCAAAGCATTCAATGGAGTGCATCAAATGATAGCGGA
GGCGACAAATCATGGATCAATGTGGCAGGCAATGCGTGCCAGCCACTACACAACTGATGA
AGTATTTTTGGGGGTAACTAAGCAAAATAATGACAGGAGGAAGAAGGAATTGATGAAGAA
GAAGGAGGTGGCATTGAAAAGCAACAAAATTGAAGAAGAGGCTTGCACAATTTTGGTTCA
AGCCAAGGGTGTTGAGAACTATAATATTCAGGAGTTGAAAGTACTCCACAAAACTAAAGT
AACTGGATTGAAAAAGAACGAGTTAGTAGGCAAGTGGAATGATGTGTTGCAAAGTGGAGC
AGATGCCCCCACGATGGAGGGTTGGTCAGTTGAAGAAGAAGAAGAATTAAATAAACTCAC
CAATCAGGAAGTGACAATGGGAGACACTGCTTTAGCAAGACATCAATGCTTGATTGAAAG
GCAGATGGGGAATACAATCAAGAACATGAGTAAGGAGAAGAGGGATGAGTTGAAGCAAAA
GTTGGAGGAGGCAGACTACCCACCTAATAATTCGGATATTATGCCTATGTCACCCCCTAC
TGAAGTTCTTGTGTCACAGGACAACATGGAGGAAGCCGAACGAGAAGAAGACAACACAAT
TCATGAGGCGACACTGTAGATTGATTAAATAAGTGAAATTGTCTTTCAAACATCTTACCA
ATATGGAAAACATCAAATTTCCAACACACCATGCCACGACGAAAAATGTCACAAAATTGG
CATGGTGGTGGAGGGATTTGTTCTCCCACAATAAAATGAATTGAGGCGATCCAGCAGAGG
ATGTTGTTGTCGCGGATGTGCCTGTGGATTGTGCGGTGTCGGAAGTTAAATATCTGCGAT
GGATTTTGTGTGGTAGGCTGAATTCTGACGATGCGGTAGAAATCGTTGTAGTGGGTGAGT
GTTGACGCAGCATGTGATGTTTTTGTACATGATACATACTAGAAAAAAGTCACACCTCAG
GACCACACTTAAACTAACTACCCTTTCTGGTTTTAGGTCCATTTGGGGGTTCAAATAGAG
AAAAATCAAAATGTACATGTGTGTGCACCTAAACACTGACGGCACTTATAATCCGGATTT
TACGGTAGTACCCACGGCTGATCAGTAGAATAGCTATCATATTCGCTATCCTCTATTATT
CTCTGAGTAAAATCACAGCCTAAGGCCCAGCCTTCTAGTTACAGGTACCTGTACCCGCAA
GACAGGCAACTTTGCCACATGGAAGTTTTTGGCAAGCCAAACTGACGACAAGTGACGGCT
TTGGCATGTTTTTGTCATCTGATGACTCTCACAACCATCTGATGACCCTGACGACTGCAT
GTGACGACATTTTGACGACCTGACGACTTTTGGGGAAGACTTTTTGACGACCTTGATGAC
TTTTGGTGACAACCTTTTGATGACCCATGTTACAACTCATCGATTACCTCTTGACAACCC
TTCTGACGACTCTGACGACCCACTTGACAACTTTACGACCTTCCACAAATAACTACAGCG
AGAGCAAGTCCTGAACAGTGCGACTCCGTGATGACCATGACAACTAACAACCCTAACTGA
CGACCCAAGAGATCTTTTGAGACGACCCATGTGACTCCACCTGACGACCCCTGATGGCCC
AAGTGACGATAAAAAAATGACCCTGTGACATGAGCCAAGGATACCTACTAGTACTTCTGG
CCCACATATGCCTCAATATCAGGACATGGGCATAATCACAAAATAATATTCTTACCATTG
AAGGAAGAATCCCACCAAACATTTGGCAAGACTCATTGGCAAGACCAGTGAGTCCTGCAG
GACTCATTGGCAAGACCATTGAGTCCTGCAAGACCCATTGGCAAGACCAAGTAGTCTTGC
CAGGATCTAATGTACAGCCTGATCAGGTGCACTAAAATCCTGATTGAAATAAACCAAATG
TAATTGAATAGCATGTAAACTACATGGTATAAGTGAGAGGACTAACATTGTGCAGTCCTC
AGTTTTAGTCATTTCAATAGCTCATAAAAATAATTTCCAATCAACTGGAACTTCATGTTC
TTATATTTACTACATAGAACTTCAACTAACTATCGGCTTAGGTCACCCTGACGACCCCTG
ACAACTTTAGTGATGACCTCAGACGACACTAGTGACGACTGGTTGACGACCTCAAAAATC
TCTTGATGACAACTGATGACTCCATCTGGTGATACTTATCGCCAAAGTCGAAAATTGCCC
GTCTTGCCAAAGTTCAGCTTATTTTCTATAATCCCCAGTCTGTGTGCCCCTTTGTGTTTT
CCTTCCTTACAGTTATTGCGTACACACACCAGAATGGGAGTGCTGGTATTACTAGTGAAC
ATGTGACGGATCTTTTGAGATTCAGCAAAATCAAAGATTCTTCTAAGTACGTCAAGCTAA
AAAATGTGAAATCATCTATGATATTGAATTTGGGTTGGCGCGATCTTACGAAGAATGGCG
CATGATGGTCTGACGAACACCTAAAATGTGTCGTAAACCATGGGTGCACCATCCTTACAG
TAACGAACACGTCACGCACACGTCACACACACATACCCCAAAATTCCTCCAAAAAATCTG
ATTTCACCCCAGAATGAAGTTCATTTTCCGGTGGATTTTGTGCTCATAACCTGTTACCCG
AAGCATACCCTGCCCACCCTTCAATTTTGGGTGAACTTTCCGGTATAAGGTGGGTTACTA
GCGCTCCGTCACACACACAAAAAACGGCTTCAAAATGAAATTGTGTGAAAACCATTATTT
GCAATGTCCCTTCAGGTTCTCACACATTTGTTCAACATTCCAGCTGGAACAAAGACAACC
ATCTTGATTTCGCCAAGAAGATCTCGCTAATGTTAAATGAGGGAAGTATTGAGAAGAATA
TTTTTTGAACAAGGAAGAATACGATCATAGGCTGTTATGTTAAGCGAAAGTATACGCTCA
AATTTTTCGTCATTCTGAGAAACGAATGTATGGTGGAAAATCGGCGAGCTTCGCAAGAAA
GATGTGCATTCAAATGGACCTCACAAATTTTTGTGTCAGCTCTTTATGTCACAAACATGG
GAATTCTTTGAAAAAAATTTGTGTAGGGATGTGCACGAATTTCCACCACTACATGAAATA
TGTGTGAAAATATTGCATGTGAGGAGCGCTAATAACGCCCCTTTAGTACCCGAAGTTCTG
TTTTTATGTATAGTTTGGGTACGGGTACGTGAATCACCGTCCTTACAACAGGAAAGTTCC
ACCAAACTTGAAGGGTCAAGTTTGGGTAACAGGTTATGAGCGCAAAATCCACAGGAAAAC
AAACTTCATTCTGGGGTGACATCGGAGGTCACCCCAGCAACTTCCTGGAAAACCACGGAC
TCGGTGTGACCTGGTGTTACGCTCGGGTACTTCAGGAGAAGGAAAATTTTAAAATTAGTT
CGTTTCTCCAACTTGGCCTTACTTGTTTGCGTAACGGAGTGACTTGGTTTCACTTGGTGT
CACAAGTGAGCTCTTTATGTCACAAACATGGGAATTCTTTGAAAAAAATTTGTGTAGGGA
TGTGCACGAATTTCCACCACTACATGAAATATGTGTGAAAATATTGCATGTGAGGAGCGC
TAATAATGCCCCTTTAGTACCCGAAGTTCTGTTTTTATGTATAGTTTGGGTATGGGTACG
TGAATCACCGTCCTTACAACCGGAAAGTTCCACCAAACTTGAAGGGTCAAGTTCGGGTAA
CAGGTTATGAGCGCAAAATCCACAGGAAAACAAACTTCATTCTGGGGTGAAATCGGAGGT
CACCCCAGCAACTTCCTGGAAAACCACGGACTCGGTGTGACCTGGTGTTACGCTCGGGTA
CTTCGGGAGAAGGAAAATTTTAAAATTAGTTCGTTTCTCCAACTTGGCCTTACTTGTTTG
CGTAACGGAGTGACTTGGTTTCACTTGGTGTCACTCGGTTTCACTTGGTGTCACTCGGTT
TGACTTGGTGTCACTCAGTTTTGCTTGGTGTCACTTGGACTCGGTGTCACGTCACTCGGT
GTCACTCGATTTCACTCAATTTCACTCGGTTTCACTTGTTGTCACTTGGTTTCACTTGGT
GTCACTCGGTTTCACTTGGTGTCACTTTGTGTCACACGTTTCGTCTAAATTTGACTTTAG
ATAACCATTACACTGCTCTTACCTATTTACGTATTTCAAGTCTTTTTACTGGTCTGACTC
AAACCATCTTGTCCTTCAAAGTCAAGTTTGACGTCAATTCATTGCCCTTTAAAGTCAACT
TTGAATCACTTTGACATTGGTGTCACTTTGGTTCACTTGGTGTCACTTGGTTTCATTTGG
TTTCACTTGGTGATACTTGGACTTGGTGTTACGTCACTCGGTTTCACGTGGTGTCACTCG
GTGTCACTCGGTGTCACTCGGTTTCACTTTTGTCTCACTCAGTTTCACTCAGTTTCACTC
GGTTCCACTTGGTTTCACTTGGTGTCACTCGGTTTCACCAAAGCCAGGTAGTCGTGGATT
CTCAGAGTCTTCTCTGCATGTCGGGCGGAGTATTTTTTGTCCGTTCCGAGAAAAAGAGAC
CACTTGGTGTTACTTGGATACATTTTATTGCCAAAAACAGGTTTTCCAGGAAGTTGTAGA
ACACAATGATTCCTGGGGTGCGGGTGCGTGACGTGTTAGTTCCTGTAAGGACGGTGCACC
CATGGTTTACGACACATTTTTGGTGTTGCGGTCAGACCACCACGCGCCACTCTTCGTAAG
ATCGCGCCAACCCAAATTCAATATCATAGATGACGTCACATTTTTTTCGCTCAACTTAGT
CATATGTGAAGGAATCTATGATTTTGCTGAATCTCAAGAGATCCTTCGCATTTCACCCGT
AATACCAGCACTCCCATTCGGGTGTGTATACCATACGTGAACTGTAAGGAAGGAAAACAC
GAAAAGGCACACAGACTCTGGATTCTACTGTAATTACCCGTGTATAAGAACCACCGGTGT
AGTGAAACACCACTGCGAAATGACCCATTTTGACGGACATTTTCCATTTTGGTCAGTTAA
AACACTCTGTTGCACCTAAACATTTGTCATTTAGATTCTCCTCGTCGGGAGCAACATGCC
CATATGTTTAGGTCCACATGGGTCCCATTATTCATTGAGTTACAGTTCTCTGACTGAAAA
CTCACCACACAGCACGCTCACAATAAACACACACAACAATCAACCCAAATTTCACGCCCC
CTCTCTGTGCGCTCGCCATGATTTCCATCACCTTCCCTCCCCCACAGCTTCGTATCATAA
TTGTTGGTCTAATTGAGTCCAACAATGGATGCAAATGCGATGTGCATCCAGATGGATGCA
GAAATTCTTTGGTGCTGGAGAGAGCGGACAATGGAGTTGGCATGGAGTTGCGGTTGAGGA
TGAAGGTCCCGGACGAGTTGGCGTGCTACGTCATTAAGAAGGATGGCATGGATGGGTGTC
GAGTAGGATTTGCGGCAAAGGAGTACACAGCGGGAGAAAAAAGGGCAACATTGGATGGGG
TTATTGTCCAGATTGTTGACGTTTTTCTACCCGACAACCCGAACCGTACGGTGAGACGTC
TCCACCATCACAATTGCAGCTACGCTGTTGGTGAGATTGTCTCCGTTCCCTTTACAAAAA
AGGAAGAGTAATGAGCTGGATGTCTCACATTTCAATTACTAAAAATAACAACTAATAATT
GATTTCAACAAAAAGAAATATGATTGATATACTTCATTAAAATTAATCAATAAACCACTG
GTAGCCTCTCTTTTTCCACGCGTTTCGAGCTGTCTGCTCACTGATGTTGCAGTAGCTCCC
AACAATCCATTCCGCCACCTGCCTTCTTGTTGGAGTCTCCGCGATCCCACATTCAACACC
ACCCTCATGAATCATCCACTCTTCCCATTGTTCCATCATTTCTTTTTTGATTAACCTATT
TATACCAACATCCACGGGCTGACATAAATATGTGCAGCCCGCGGGAATGTGCTGGACCTC
AATCCCCATCGCTTGGATGCGGTTCACAATTGAACCCATCATGTGGATGCGATACGCGTC
AAGAATAAGAAGCGGCGTGATGGACGGATCCCTGGAATTCTTCCAAGGGATCAGCACCAA
ATTGATCCACTTGTTCATCATGGACTCATCCATCCACGCTTTTTCTTGGCATGCGTAGAT
GCACTCGTCTGGGTATGTTTGCAGCTCTCTGTTTGCAATTCTGCCGTTCATCTTGCCTTT
GAAAATGAGAAAAGGCATCAGCAACTTACCACTTGCTGTCATCGTCGCCGCGAGAGTTGC
ACGCTTTGTGTCAGTCGTTGAGGTTCTGACGTGAATTGTCTTTGCACCCTTTTTCTCAAG
AGTTTGGCTTGAAGGAAAAGAATATGGGATCGGGGTCTGGTCCATATTTAGGGCATCTTC
CGGATCCATCCCCGACACCTTCTGCCTAATCAAAGTCAGGAAGTGAGTGGACTCTTCTTC
TGTTTCTCTGTGGTCCTTTTGTGCAACATGAGTAGAAACACGGTTTGAGAGGCCGACTTT
CTTGATGAAGCGGTACACACTTGAGATCTTTGCTTGTGTGGTCTTGGTTTTAAATTCATC
TGACACTCTTGCTGCTTCTTTCCTCAGAGTGCGTGTATTGACAGGGAGACCCTGCTGCCT
CATCTCAAACACGGATGCCAACAACTCATCCTGAAATGGAGCAAGTTGGCCTAGACGGCC
GGGATGAACCTTGCGAGTATCTCCGGTAATGCCGGAGGGAACAACAGCATCAACTGATGC
TAGCCGGTCTGCCTTTGAAACCGACTTCCTCCACCTCCTGTAGTACCAGTGAGGGAGGTT
CAATGCATTGGATGTGGTGCGAACGGTGTGGCCGTGAAGCATCATGTCGTTGATGGCATT
GATGGTTTGCCGTTTATATTTCATGGAGAAAGACCTCCTCATCCGTGCCTGCTTTTCAAC
AAGAACAGTAGCAATGGAGACCATTGGCTATAGCTTATAAAGTAAAGAAGGTGCTCATCT
ATTATTTCATTTACATTACATTAAAGAACACGTCTATCAATGAAGTGTTTAATTTAATAT
TTAAATGAGCTTGAACCATACAATAAATTGGCGCACGCCAGCCAAGATTAGCTGAAACAG
AAGGAGGAAGTCATATATTTGACTTCCTACTTCTCATTGCTGAGATTCAAGAAATGGCAT
AGTACTAAGAGAGAAGTGATGAAGAAAGAGGACTGACGGCCGGGGCGGAAATCGACATGG
CAGAGGATGAGAAGTTGACGATGAGAGGAGAGTGATGGCCAGAGAAATGGGTGCAATATT
TGGCGGGAAGGAACGTCGTACAGTACTTGTACCTTACATGACAAGTGAATAGGGTAAATT
GTTCAGATACATTTATTTTTTCGTCACGATAGGGAGACTAACTTCATTCGGTGTAAAAGA
ACCACATATTGTATCTTTTGTGAATGACCCGACATTTCGTGGTTCTCATACACCGGTAAT
TACGGTAGAAATTCAGCTGAACTTCGGCAAGACAGGCAACTTTGGACTTTGGCGATAAGT
ATCGCCAGATGGAGTCGTCCAATGTCGTCCGATGTCGTTAAAATGTCGTCAGGTGTCGTC
ACTTGGGTCGTCATTGAGTCGTCCGTGTCGTCACTTGGGTCGTCAGAAGGACTTCACGTT
CGTCAGAAGGACTTCAGTTTTTTTTTACTTAGGGTCGTCAGTCGTCTTTGTCGTCACTTT
GTTCGTCACTATCGTCAGTAGGCAGTAGAATATATACCACGTAGGAGTCGTCAGTGTCGT
CAGGAAGTTCGTCAGTGTCGTCAAGAAGGGTCGTTAAAATGTCGTTAACTGCCTTCAGTT
TGGTCGTCACTTTGTCTTCAGTGCCGTCACTTGGGTCGTCATTTTGTCTTCAGTGTCGTC
ACTTAGCGTCGTCATTTTGTCTTCAGTGTCGTCACATGGTGCCTTCTTTTGTCGTCACTT
AGTCAGTCACATTAACGAGATAATGTAAAAGACGTCAGTTGTCTTCAGTTGTCGTCAGTT
GACGTCAGTTAATCGCACAAAAATCATCCACGTGGCAAACTTGCCTGTCTTGCGGGTATG
CGTACCGGTAACTGCAAGGTTGGGCCTTATACACGTACCCGTACCCGATCTACACAAAAA
AATCAAACTTCGGGTACGGGTAGATATGGGGTATTGTACGGATCTGTACGGATGACTGGC
TCGGCCACAAGCGTAAAAAAAGTTAAACCAAGAACAAGCAGCCTGAAACAGGGAAGATAA
GATTAATTGCGTTGAACAATCGTTGAACAGTCCAATGGATCAATCTACCAACGCCACCAT
CAGATCCGCACCGACAACTCGGATACGTCTGTACCTCCGTGCATCAAATCTTCCCAAATC
TTTGATCGCCCAGGAACCGGATTCTTTCGCAAAGGTTTCGATTGTTTCTCCGCGTCAAAA
CGATGAGGCATTGGCTGAAGAGTACGTTGGTGAGCTGGGGGGCCGTCAGGACCAAGTGTT
CGATGAGACTGAAGTGAGTACGGCTACGATTCGATAATGAGACGACATGACGTTTTTAAA
TTGTAGAAATGGTTTCGCAACTCTCTTGCAATTCAAACATGTTCACGTTTTTATCTGACG
CGAACAACAGGTCGTTTGTAGGAGTTCAAACCCCCGATGGACTGTTAGCTTCTCTGCTCG
ATACGAATACGGATCGCAGCTTTTGTTTTTTGTTGAGGTATTTGCCGTTCGTGGCAGTGG
AGAAGCAGCTGTTAGACCTATAGTAGGTGAATCCTTCTTCAGAGGCAGCATAGGTGCGAT
GGTTGGCAGGCGAGAGAGGACATTGTTGGGCAGCGCTGTATTTGATGTTCAAGATGTGCT
GGGTACCAACAGTCGTGTTAAATGTAGGCGGTTGAGTAGGGGGGGCGTGTAAGTCTGCCG
TTTGGTTTTACATTCCTAATGCCTGCCATTTTCTCTTCATTATCAACTTCGCAAACGTAT
ACCGCTTTAGCATCTTCGCTCATATAGAACAACTAGCATCTATAGATGCGCCGATTTCCC
CAACTTCGACCAATGAAGCAAATTTTTTTGATTTCCAGTCGTCACGCAATGAGAGTATCA
CCAATGAAAACCAGAGTCCAATGTTTACTTTGCGTCTACGTGGGTCATCCCTAAAGCATA
CACACTCTATTCACAGTCGAGTGAGTCCAAGGACAGTGTCAAATCCAGATACATACTTCG
AAATTGCAAGGCCTTCCACATTAACCAGTGACTGGATAGTTGTATATCGGTCTCCCTCTG
TGAAAGAAAGTATAAGCCCAATGTGGGATGAGGCAGTGATACCTTTGAATGCATTGTGTT
CAACAGCCTCGGATATTCAATCTGTCGATTCTGGACCAGACCAAGACTTGAATGCATATC
CCGTGCGAATTACTGTTTTCAAAGCGAAGAAAAAGAAAAATAAGGCCATTGGATCTTTCG
AAACAACGGTCTATGTCTTAATTAATTCGTGTCTAGGGGTGAATACGGAAACAAGTGAAA
ATGAATCATACAATCCTCAGTCCTCACCAAATGAATTGCACTTCGTATCAACAATGCAGG
ATGAGCACCGAGGAACGTTTCAGTTGCGATCGATTGCGGCGATTGGAGCAGAACCAACTG
ATGAGATAACAGGTTTCATAAGCGTTGTAACAGCTCGGGTGGGTCATGATTATTCAGAGA
TCTCCAACAGGTTCTTCAGCACTGAAGGAAACTTTGCCTCTAGCACAATCGCGTCAGTGG
AAGATGTTGGCGAAACGCATGAAGATGTTGGCGAAACGAATGAACTGAACACAGATTTGG
GTTCGATGACGGTGTCAAACGCATCCAATAATTTTTTCGACTACGTCAATGCAGGGTTAA
ACATTGATTTTTGTGTGGCGATTGACTTCGTGAGTAACCAAAGGTCATTGTTTCACACGG
AGGGCCATACCATGTTTTCATTTGGTTTCTCCTAACTGCACTTTAGACTTCGTCAAATGG
CGATCCAAGGATCCCAGGGACTCTTCATTATAGCAGGTGAGTTATAATCCCGTCGGACAC
GTTTTGTGCAGACTACCGACACGTACTTTCATTGCTGTTGATTGAATTGCACGTATGGTT
TAGAGACGGAATGAAGAACGATTATGAAGAAGCCATTGAATCTATTGGAAATACTATTGA
GGAATACTCCGCAAGCAGAGAGTTTCCGTGAGTGCATCGAGTTATCACTCCCTTTTCATG
ACAGTTTACTATTTAACTCAGTTGATTTTTGTCACGAAACCAGAGTCTGGGGATTCGGTG
CAAAATACGATGGGCAAGTCCGTCACATTTTCCAATGCGGAGAAAGTCCAACTGCAACAG
GAATCCAAGGAGTCTTACGAGCGTATCGTTCCGTCTTTGAGACTGGCTTGATGATGTCAG
GGCCTACTGTTATTACATCAGTTCTTCGGGAAGCAGCAATGCGTGCAAGGAATTTCCCAG
CTTCAACGAATGAAGACTTGAGATACTGCGTGCTGTTGATATTGACGGATGGTATAGTAG
CTGATTTGGCAGACACGCAGGAGATCATACGATCCTACAAAGATCGTGATCTTCCTTTAT
CCATTGTGATGGTGGGTATTGGTAGAGCAGATTTCACGGAGATGCATAGATGGAATGCTT
CTCCATTTGACGCTCGTGGAAGGTTTACATTTGCTGACTACAGACAGCATCAGTACGATC
CGATGGCACTATCGCGGGAAGCTTTGCGGCGTGTGCCATTTGATGTTAGGGATTACTTTT
CGGCGAGGGGTATTATTTTGCCGTAGTCGTTCAGTATCAATCGTAAGAGGGAAAAGAATG
GCTTGGCGACAATAATTTATACGTCCTCACTAAAAATATTATAATGGAGATCATGCATGA
TACTTTTCGAGTCATCGGAACTTACCTTTTTGCCCTAATTTTCATCTTTTTAGAATGTGA
AACAAACGCGCTATAAATGTTTAAGAAGAACATGATAAGAATATCTTGTTTCCTCGCAGC
ATTTCCAGAAAGGTATTTACGAGTAATAAGCGTCGAGATAAAAATGGCGCGCTGATAATT
TTTTTCAGAGGCGTGTGCTGCCTTCTGCTGCCTTCATGGTCCGCCTGAGGTCCGCCTGAT
TGGTTCTCCTTCGACCTCATTGGACTCATTCAACCGTTCACAAGTAGATCGAGAATCTTG
TCTTTTGTAGACGAGAAAGTAGCGAAGACGAAGACATCGCTCATCACCAAGATCACGACT
CTGGAAGACAGACAGTTTCAGGGCGACAATGACAGTAATCAAAAGCAGCGGCATGGGCAG
CCAGCAGCAAAACCAACATCGTACATCCGCAACTACGGCGGCAACAGTCATTAATCCGTA
CCTCAAGAAGAAGGTGCAAGGAACAGCCACAGCTCCAACATCTAGCACATCTCACGTTCG
CCTTTCTGTACCGGCTAGGGACAGACCAAAAAGCAGTAGCCCGCGCAACTCAAACGCTGG
CTCGAATCGTGTATCAATCCATGCGGTGACTCCTCTCAAAACTCAACCCGCCCCATCAAA
CAAACAAGCACCGACGCGCCCATTTTGCAACGACGTTGCCAAGGCTAGTTCTAAACCCAC
TGTTGTTGCAATCAGTCCAAAGATCAACAATCCTCCAAATGTGACCCCGACACCTAAGAT
TTCGAGGCAGCCATACAAGCGTACTGATCCCGCACATAAAATGAAGTCTTTTACGGACAA
GAATTCTGTTACTAGAGACCCTTCAGAAAAAGACGGCCATTCATTCAAAAATCCTTCAAG
TCCAAACGGATCCATTGTCATCCAGCCAATGAACCCCAAAACAAATATCCAATCCAAAAC
TTCAAATCCGAACCCGGCTAAGAACCTCAACCCAACCAAATCAAAACCAACCTCTCTCAA
ATCCCAGCTCAAATCCCAAATCGCGGCTCTCCAACGTCAAAAGAAGCAACTCCTCCAACA
AAAAGAGCGCGAACGTCAACTCGCGATAAAGGAACAAGAACGCAAACAAAAAGAAGCAGA
GATGGCACGCCTCCAATTACTCAAAGAGAAGGAGCGGGAGGAACAAAAAAGGCTTTGCGA
GGAACGACGAAAAGAGGAGGAACGATTGAAGCTTGAAAAGAAGATGGAGAGGGAGAGGGC
AAAAGAGGAAAAGATTATTAGACGAGAGGTGGGAGTTTGTTTGTCGCAGTTGACTCGAAG
GATGGAGGGTAGAGTTCATTGGGAGAAAAGAAAGGGTGTGAACTATGAGATTGGTGAAGT
TGTTGAGTTTTTGGTCCGGGAAGTGGAGAAGCGGAATCGAAATCCTGTTGTGGGTGGAAG
TGGTTCTGCGATAGTGGGGAAGAACTCTAAATTTTCTCCGCAAATGACATTCCAGTCAAC
ATGGACTCCTCTTTATGGACACAATTTCTTCGGTCCTTGGTCGCAGTATGGCCAGTCGAT
CCCTTTCTCAACACAGTCATTGATGCCTCCTTCTTTCCCCGTCATCATACCGCAGCAGCA
AAGACCCAAACAGCCGAAACCACTAATTCTTCATGAGAATCCAATGGACAGATACAGCCC
TTTTATTGCATCACACCATGTACTCGAGGGTACAGTGTGCATCACAAAGAAATCTTTGAA
TGATTCGTTTGGGGTCACGTTGAGGTGGGAATGTAGAAGTGTTTTGGTGCCTCGTGAAAA
TAATGAAGTTGACGACACACGTGGTGTTGGAGGTGACAAAATGGACAAAGCACCGGGTGA
AAATTTAGCCATTCCAATATGCCAGGAGGCAAATACTCTTCCCCCGGTTGGTGTCATTGC
GGATGGTGTTTCTTCGGCGGATGAATCAAATCCTCCTGTAGAGTTAGCAGCCGCTTCCAA
CAAGACCATAGAACTTTCATCAAATCAGAAACAAAGGAGAAAGAGGCGACGAAGAGTTAG
TTACGGCGTTCTGATCGTAACTGATGTCTCGAAAGCTAAATGTCTACCTGCTTCGGAGGG
ACCGCATCCACCTGCGTTGAAAGCTAGTGATATTATTCTGGCAGTCAATGGCCGCAATGT
GGGGGGTTTATCATTTTCGGAGGCATGCAAGGCCATAACAACTACATCTGTGGAGGACAA
AAAATCGGGCTTTATTTGTTGTTCTTTGAAAGTTGCACGAATGATTCAACTTACGCAGGG
AAATCCTTCGCAAAATCCTTTACCAGATAATTCATCACTTGGTAACAATAATGCTGCTAC
AAAAGCAAACACTCCACCAACAATGAGCACGAATACGAATGTGGCGAATCCTGCGCCTCC
GGCTCCAATGGCGATGTCGGCAGTGGCACCAATCTCGAATATTCCTTCGGCGCCTCTCAT
TCCTTTTATTGTTGACGGCGATAAAGTATCTGGAGAGTTTTCATCACGTGAATGGCAAAC
ACTAATCCGTTCTTTGTCGTATGTCCATCGGGAGTTATCAACGGGTATGGCACTTCAACC
TGTCTCCATCAGCGAAATTCTTGTTGCTTGCCTCAAAAAAGAAGAGTGGCAGAAGGCGTT
GCATCAAAGAAGCATTGACACTTTGGGATCGAAACTATCACACGAAGGAAAGATAATTGA
ATGCGAAATGAAAAGGCTGGCAGAGGCACATTGGGCATCGCAATGGAAACTGGAAGTCGA
TCAGGACGCCAACAACGAAAACAAACTTCTTTTTCTTGAGCCGCTCACTGATGCGAAGAG
AAGTGCTTTGCGAGCACTTGCCCGCCCTTTGAACGGTTGCAGGTGCGGAAGCATGAGTCA
TGAATTCGTTAATGACCCAAAATGTGTGTTATATAGAGAAGTGAAAGCATTCGTTGGTAC
TGATGACACCGATAACAAGGAATATCTTGGAGCTGCTAGAAGCACATTTAAGCGTAGCAA
GGCACGGAATGCGCTAGAAGCCGCTTATATCGAACGATTTGACAAGCTTCGCGCCGAAAC
TCAATCAGCAAAGCAAGAAGCTGAATTTGTGCTAAACATGGAGATAAAACAATCCTCAGA
AATGAAAAAGGCTGTACTTTGTCCCAACTCTTTGTGCACAATTGTTTTGTCCGCGGTTGC
ATCACTGACAGAAGATGATGCTGATGACAAGGAAGTGTTCTCTTCTAGTGCTTACGGGGC
AACTGAAATAACTAATCGCAATACAGACGTTGACTGTGAAGACGACAGTGACGAAGAAGA
GGACATTCCGTTGAACTTGCTAATCCAAAGAGGTTCCAAAAGAGAAACAGATGGTACGGT
TGCAACCAGTCCCAAACGCATCAAACGAGCCGTTGCTGATGTCGGGACAACGACAACAAA
AGAGTCACCAAGTCCATATTTTCTAGCGAAAATCTTGAGGTACATTAGCAAAACATATGG
CCATTTGTTTCATGAACCTTCCCATATTGAGTATGCTTGGTACGTCTATTGTGATGGATC
TATCCTGTCCACGAGGAAAACTGCTCTTTTTACTAATAATTGCTCTTTCTCTATTTTGTA
TTAGGCAACAACGACATCGTTCTCTTGTCACATCCCCTTTGCCCAGAGAAGTCTTGTTCC
AGGGCAACCCTCGAAGACCAGGCAATCTTTCCTTCGAAAACATCCAATTCATGCTACGTG
ATGATAGAATGGCACGTCTTCTCAATGAGGAATCTTCTCACGAGGGCTTAAACGACGAGT
GGATCGTCACTTATCTTTCTTCGAATGAAGTTACAGGACTACGTCACGAAATTGATGTAT
TGGAATCGATGGGGCTTATAGAAATAAAAAACGGCGGAAAAGTTTCCCTTGCATCTACTT
GGCAAAGTAAAGTGCCACATATGATGTTGATCGAAATGAGAGATGATTGGGGCCCCGAAA
AAGATGTCCACAACCTCCATTGCCTTAACACTATGATAAGATCACTGAGAAAATATTGGG
AGTGTGTAGGTGAAGATGGCTGGCGCTTGTCAGTTGATGGCGCGAATGCGTCTGGCGATA
GAAATCTTGATTTCGAAAACGACGAGTACTTTTTAAGAAAACAAATCTTCTACGAGAACT
TCGAGAGCTTTGTAAACGAAGAGATCGGAGTAGGTGATTTTGGGTGCTAAAATAACCTTT
GTTTTATTGAACGACTCGTGCAGAGAGAAGGTTTCGCTTACACGAGAACTAGTCTTAACA
GTCATTGCAAAAGAACTTCGAAACTGTTTGCGAATACGAGCAACGCCATCCTTTCGTTGA
TTTTAATTGACGAACTGTCACTAGTTTACAGTGAGATGGAATGGAGAACCACGGATGGGT
TTGATAGCATTATACAAACTACTTTTTGGTATTATCTGAACGCCCAGTTGACTCGACGAC
CATTTTAGAGTGAGAAATAATCGCGCAGAATCCTAGAGAAGGAAGGCATGATGGAAATGA
AAGAAACCTTTAGAGCATTTTGCAGAGCTGCAGCTGTTGTGCCGTTCAGTTCTCTCACCA
TAGAATACTCAATCTTGATGTCATATAGATAGCCCTGTACTGCACTGAAGGTTGTACGTG
ATCTCGCAGTTGTGTCAAGGATTTCTTGGTTGCCTACCCAGAGTTTGCACTGGCCATCAA
CTCCCGAGACCTGAATAAAATCCATCGAGAAAGAGCTATATTTATCCAGAGATAACAAGA
GATTCACAGAAACTCACCTCGATTTCAAAATTGTCGCTGTGGGGGAACGAAATGAATCCA
GTCCATCGAACGTTCGTGAAAAAAGTATTCTTGCGCAAGCTTTTTATTGAAAAGTTGATT
TGATCGTCAACTGTCGTTACGTCGGGCGCCCCATCCCTGAAAGCACAATTACTCCTGAAC
AAGCAGCAAAAGGTGAGTCAATCGCATTGGATGGAGGTATGAAATACTGTGCACTTACAA
GTAATATTCCCCCACCAGCCCTGAATTCGTTGCCATGCCCACATCAATTTTGTAGGTTGA
CGGATACGAGACCTTGTAAGCAAATAAGTAGTCCCCATTACTGAAAGAGAAAGTTCACTC
ATAAGTGCACAGCAAATAGTGGGGGCTAATGGTACTCTCTATGCGACAAAGAAGTTGTGT
CTCACGCTTGGTCAATCACCATGATTAGATTGTCATCTGCGGCTGAATTTGTGGCCCCTC
GTATTCTTGCCACGAAATGTTCTCCTCCAAGGTGTACACGATTGGCAAACTTATCTTTCC
CCGTGACCTATCGAAGAAAAAGAGACGATGAGAAACATGAATCGACGAAGAGAGAGACGA
ACTCTGAGACCGCAAAAAAATACAACTAACCACGAAAGAACTAAAGAATCCAGCGCTGCT
AGTAAAGTTTACTGACTGCCTGCCTGACGGGAAGGTCACAGGAGTGCCTCCTCCAGTCAC
TTCAGTGGTGTCTGGTGTTGCAGATGATGGGAATATTGTAACGGCATAGGGGCTTGATTT
GATATGAACCATATTATTTGAACTGTCGCGTAATTCGACACTCAAAATGTAGTCTCCTGC
GTCGCGCACTGCTGGACAGGCAAGAGAATAAACACCATGGTTGGTGTATTTGAACGGACA
TGCATATTCTTTATGGGGCAAATTACTCTCAGGCGACACGAACAAAATTGCTCGTATGCT
GTCCCCGCCATCGGTTCTATTATTTTCAAATGCGTCAGATGCTTGCATTTCGAGGTCTAA
AGGTTTACCAATCATGCCTTCAATGGGCGTCTTAATCAAAAGTCTGCTTGTCTTTGGGTC
AGTGTTACCTGGTAGCACAGTCATTAAAAATGGAGAACCTCTTATGTCGGACCCGTTCAT
AATGACACGCAACCAATGGGTCCCGGTCATATGTGGAGTGAATCTTATTGCGTATGTCCC
ATCCTCATTATCGACAGTATTCGTCTCGAGTTTATCTGGTCCATGATGACTAAATGCCGA
GACACTTGCTCCTCCAACGAAAACAGAATTGCCCCATGCATCCCTTCCTTCCACCAGGAA
TTCATGCTGCTCACCAGATATGGAAGTTTTCAATGCGTCTCCTTCAGCAACTGACATCGC
CGGATACAGATGACTGTGGGTAATGTTAGGATAAAACGTCGTAGTATCGCCAACCACGAG
CTTATGAAAAAGGTTTTTCGAGGGGATTTTTACAAATGGGCCAATAGATGCCGAACTCCA
TTTCAGCGTAATGAAAACTGCGTCCCCCTCCTCGTGTCTATACCGTAGAGAGAAATCCAC
CGCCTTGTTTGCCTTCATCAAATAACTAGTTGCCATTGAAGGCGAGCACGATTGCCATGG
AATGTAACTTCCATCAATGGCCATGCTGGCAAAGCCGCCATGGCTACACTCTACACCAAT
CTTGTACTCCTCGTTGTGGTCAGCACTCAGTCTACCATTCCAAAGTGCCCCAGCTATTGT
AGGTTTTGACGCAACCAGGTCGCAATCAATATTATCATCACACGCACCCCAATATTTGTC
AATCTCAGAAATTTCTTTTGAAAGTAAGTAATCTGGGGAAAAGTCTGGCGAAGAATAATA
AGTCCCTAAGATTCCTCCAGGGCTAAATGTTGTTACGTTCAGTTCATAAAGGCCAGCAAG
CGACGGTGTGTAATCAAGTACAAATACACCTTTTCCGTTTTCCCTTGCTAATCGCCTTTT
TGTGTGATCCTTACTAGGATCATCTGACTCGACGTCAGCGATTTCATCCCGACGAAAACG
TGATTTCAATGTAAGGGATGTTTCAATGGTTTCTACTGCGTTGTTAACAAAGTTTCCAAA
TTGATCACTATCGAAAATACATTGACTTTGTAAGAATAGTTTGTCCATATGATTTCACAA
AGCCCAACAATACATTGTTCTATGCTTACCATGCATATACTCTCAGCTGTGAAACGGATC
CAGCTTCGCCAACAGAAGTTCCGCTTCCTGTCACAATGCTGTGAGATGCACTCATCGATG
GCGCGGGGCCAACGGTTACATTGAATGGAGACCCTATAATGTCGCTACCTCCATTCTCTC
TAACATGAAGGCGATACAACCCACTGACGTGGCACGTATAGGTCGCTAAATACTTTCCAT
CATTAATAAAAGTCAGGTTCACATGGACCTTAACTTCTTCGTAATAATCTTTTTCGTAGC
GAGTGAGACCAACCGGCGTGGGTAGTCGTTCGGTCAACGTCAGGTAACCATCAAAACTTG
CGCTGTCGGTAATCTTGTCGTTTCCTCCCCCGTCTCTTGCCTGGACAACGAATGAGGAAG
GTATTCCAGCAGTGGCACGGCGAAGACCGTCACCTTCGGCTACCGAGAATTCTCCTGAGA
ACATGCCCGGCATCACAGTGATGTTGAAAGGCGAGCCACGAATGTGGAATCCATTCAATT
TTATCGAAAGGTCGATATGTCCTGAGTGTAGTGGTTTGATCTTTAGTTCGTATTTTCCAT
CCTCAATCTGAGAAATTGAAGACTTGGCGTCGTCAATGAACTGACTTTCAATGTCAAAAT
AAGCAGAATTATCGTCCTGAATAGCGAAATTGCCCCATTCATCAGCCAGTTGAACAATGA
TTATGTTCTCAGCCATCGCTGTCATCAGTCTATCAGTCAAAACGAACGAAGACGCGCCAA
CGGCTTGATTCGGAACAACATTCATGTGAAAAGGAGAACCTCTAACAGGGCTGCCGTTCA
GCTTGATATGCAACTCGTTTGAGCCTGCTCTGATAGGTACTACAGAGATACTGTAGGTGC
CATTAAGATGGTCTTCGACTGTGCCGTAGTGGTAATCATCAAATGCACCAGTAATTGTGA
CGCTCCATTCATCGTCTCCCGAGTTTCGCTTATTGCGGTGTTTGTCATACGCATCGAGAG
TAAACGTAGAATTCTTACCCGCCATTCCATGATACAATCCCGAGCAAGGTGAAATCAACG
ATGAACAGTGTCCATACCCACCGTAAGCAATGCTCTGGGGGGCAAAAGTGGCACCAGGTT
GAATTTCGACCATAAAAGGAGAACCGAATAAATGGTGTGGGTCGTTCCTTGATTTTTCGG
ATAGTATAGTAACATTCAAACGATAAAGGCCGCACGTTATTGCAGAATATGATGCTCTAA
ACTTTCGCGTTGTTACGTCGTAAGCAATATTGACGGGGACTTGAAGATAGCCAACATTAC
TATCAATGAGTTCAGCAGTTGCAAGAAATTCGTCTAAGTGACGCGAATCATGAACTAATG
ATAGCTCAGGCCAACCCCGAAAGTTTCCAAATTCATCGTTTGGCGTTATCATAAATGAAA
GTTCTCTTCCGGCAACACCCCAGTATAGTCCTTCCCCCACTGCCACGGACTTTCGAGCGT
CAACCGAAGTAGGATGGACTGTGAAATTATAGCGACCAGTCAGCTGTTTATAGAGAAGCC
TAGCTGGCGGTATGACAGAGAGAGGTGTGCTCTGCGATGACCACAGCAAGCGAGCTTGTG
CGTAATCAGTAATATCACGATATTCAATGACAATTTCATGAGTTGCAAAAGCCTTGAGAT
CATGCTCAGCATGTAGCATAGCTGACGTGGGAGAATAGCTCCACCAATCAATAAGCAAGA
CCCCGTCAATCCACAACCTTGCTTGCTCATCAATATCCAGCCAAAACGTGTATGTCTCTG
AAAATAAAGGTACAACGTATCCCTCCCATCTGACGGATACGAAGTCCCTTCCAAATGTGG
TTATAGCTCCAGAGGCGAAGGTAAAGTTAACAGCCGCATCAGTCCTTACCAAGTCTAACC
TTGAATCGCTCAGAAAGGAATCTGTATAGTAACTTCCTTTGAGGCCACCTGGAACGAGCA
GGTAAACATCAAGTTCGTAATGACCAGTTGTCGTAACATTTATAGTGCCGTTGTAGGTCC
CATCTCCCAAATCATCAAAGCTTCCAAACGTACTTGGGGACTTAAGCCTATAGTCTCTCT
GCTCAGCACCAAGTTTTCGAGCTAATGCCTTGAATGTATCGCCTCCGCTGTTTTGAGCTT
CACCAAAGCAACTTGTTGCGGCGAGAGTAAATTTTAGAGGGACACCAGCCTCAGTTTGAC
CTAAATCCATTTCGCTATGTCCTGATGTTGTTTTGGCAGAGCAAGTTCGGTGTGCATCGT
CGTCAATGATAGTTACGATTGTCCTCTGCTGTGTTCCAAGTCTCACTTCTCCCGACGGAG
TTGGATTTGACAAATGAACCGAAAAAGTCTCGTTGCGTTCCTTAAAACATGCATGGATGA
ATGCATCCGCATTGTAAGTAACAAGCACGCATCTCAAATTCGAACTCGAAGCACCATCTT
ACCATCATGCGATCGTCGTTAATTGTCACCAAAAATGAAGCGCGTATCTGACCATGACGA
AAAACCACCGTTTGGTTAGTAGTATAATGAGCTGTCGGCGTCACGTCTTCATAACCTGCA
GTAATAGGGTAGATCGAATATGCGACACTGGCTTCTCCAACGCCGCCTCCAGAGCGTTGA
AGAGTTATGCGTAGATGCCTTGCATCCTCCCTAACAGCGTACTCTGGCGAATCAAACGTG
ATCGTCCCGTGGTTTCCGCACATGATGTGAGAGGTCATGTTATATGGCACACAGCTGATT
GAGTCATCCTACAGATAGTAAACGAAAAAATGAGGAGTTGTGCTCAAATTATTTTCAAGT
TGGCAAAGATCAATTCACTGACTAAGCTCAAGCCGTAGTGACACTCCACGGCAGACTCCT
TCAAAGGTATTAGCGCAGGATCGACCAAAAAGTAATGTTCGGCGTCATAAAATGCGTCTT
CTTGGATGCTTCCAAATGGAACCGTTACACTCAACTCCCTCGTCAACTCGTCAATAGGTA
GCGGTGGGTCTTGGGGTCGTTGACCAGATCGATGGATTGAGAGCAGCAACAGGTCCACAC
ATGCAGTGCAGACAGTCGAATTGCAGTTTCTACATCGTGGATCAAAGCGATAGCAAGGTT
CACATTGAGATCCAGATTCTGCTCCAGGCATTACGCTGAATCCTTCCTCACATTCAACAC
ACCCATAATCGTTGCAACGTGTACAGAATTCATGAAACGTCGAGCACCTTGATTTGGAAC
AATACTCGCCTTCTCTGTGCTTGCTGCACTCACAACGCCCCGTTAAGTAATTGCAAACTC
CAGCATTAGAACAATCATTTGGACAGAGCACTTTTGGATAACATAGTCCCCCGATCTCAA
AGTGAGAAGGGGCGCAGCTTTCACAGAAATCACCCATGTATCCGTGATTACAAAAGCATG
TCCCGGACCGGCGATCACAGTAGCCATATTCCTTTCCACGACAATAGTATTTTTCATCTA
GCGGGCCCACCATTTGAGGGCATGACTGACATTTTTGCGGGTTTTGATGAGGGCCTAACG
ACACAATGATGGTGCAAAATAAAGAATGCAACTTACGAAGAGTCTATTCCTGCCAACGCT
GTCCCCGAGAAGCACAGATGTCACGTATCCTTGATTTACGTGTGCGCGCTGGGAAGTGGT
TGGGTCATGGACCTTACGCATTGAAGACCAGGAAGATAATTTAAGTTATGGGGCCAAGAA
TAACAATGACAACAATTGGATTTTCCTCCCTTCTTACATTGCCAACGAATCCCTTTTCGT
ATGGCACAAAAGGTTTGTTTTCGTCCGGGCTACCTTTGATACGATATGCTCGTGTTTTCG
AAGCAAAGAGAAGATGCAAGATTGTAAGCTTTCTCATTGTCGAAGCAAATTCCGATTAGA
CTACGTGGGTTTTGTTTTCTGTCATAGGGATTGTTTGAAGTTGTATGTGCTTTGAGGTGT
CGTCGGTTATTAAAGAGTTTGGCAATGACAAGTACGTTCCCGAAAGCGGGGCCTGACATT
TTAAAAATTTGAAATCAGAGTAGAAGGAATGATGCCATTAACTCACGTTGTATGACGTCT
GTCGAATCAGCACCAACGCGCAGCCATGAGTGTAGAAGTCTTAGAAGTTAACAAGCACAA
ACATTCCTAGGAAAAGGTCGATGCTCTACATGAATCCTTCTTCCGACATGGAACGCGTTG
CATCAAGCCCTCTGCTAATCATTACATCATAACGCCAACGGAGTGTCCACCAGCCATCAT
ATTCCCCAAAGCACATGAGCCAAACATCATCCATCCCACCAAATTATTACTTCGAAACCT
GTACGCTAAATTCTCGGCATTATTCAAATCAGCAGTTTGGACCTGCCACAGCAAATGCGC
TGCCGCCATACTACACCCCACGTAATAACAAGGAGCTTCCCACGGCAATCCGTACCCGCA
ATTATACCCCGTCGCCATCCACAAAGACCATGTCGCAGCGGTCAACACGGACAGAATAGG
CTTTGTCCGCTCTCCAAAAGTCAAAGCCGTACTCTTCAACCCCAACTTGGCATCATCCAC
CCGATCCTGATGCGCATACAACGTATCATACACCAAAGTCCACCCCACACCCGACAAATA
CAACGGTCCCACCACACTCCAATCCACCTCCCCATGCACCGCCACCCATCCCATAATCGC
ACCCCAATTAAATGTCATTCCCAGCACCACCTGAGGATAATTCGTATACCTCTTCATCAA
GGGATACGTCACCACCAACGGCAGAGACGCCACACCCCAAACAAAGCATTGCTCCACATG
CGGCAACGACACCAACACACCCAACCCGGCACACAATTGCACTCCCAACCACCCCGCGGC
ATTCGTAAGCGTCACCGCCCCACTCGCCAAAGGACGATTCTTGGTTCGTTCCACCTCCCC
ATCGAATTTGGCATCCCACATGTCGTTGATGGTACATCCGGCTCCTCTCATGATGAATGA
CCCGGCGGCAAAGAGGGCGCAGAGTCCGAGGTCGGGGGGAGATCCGAGGGGTGTGGCGGC
GAGGGCGGTGGACCAGAGGCAGGGGTGGAGGAGGAGGTAGGTCCCTATGGGTTTGTCGAG
GCGGGAGAGGTGGGCGTAGGGGAGGAGAGAGGGTGGGAGGTAGGAGAGGTTAGTGGGGGT
GGGTGCTTTGGCATTGGGAGATTGTGGAGTCGTTTGAGCTGTAGATTGTTGTTGTTGCTG
TTGTGAATGCGATGCGGCGGATGAAAAATCTAAGGGAGCATTGTTGTCTCCTTGCTTTCT
AGTGACAATGTTTGACACTTGTGTAGTGCTGCTGCCCCCGCTTAGAATTCTCCCCTTCTC
TCGGTAACGAGTGCTGCTGGTCGAATAGCGCCTCCGTCTAAAATCTAAATAGATGTCGTT
GCTGCCGCTACGCAGAGAAGTCCACTGAAAGTACAAGGGAACGATGTCACGATGTCCAAT
GTGACATGCGCTTCCTCTCCAGCGTGCACCATTTGTGTCATCTCGTTGATGGAACGTGGA
ACAGTCACTGGAAACAGGGGCCATTAATCGACATTCGTTGATGGATGCACGGGCGTGAAG
GAATCGCCGCGATGGATCGTTTCTTGCACAGCTTTTGCGCCCCATGCAACATGCTGACGA
TTTCCTACCAAGGAAGGATGCTGCGAAACGTGGTAGAGATTGTGATGCAGTTGCTTTGCT
CATGGTGGGTGACAAGAGTGTCCATTGATGCTGGGAATGGAGCTACACAAGCTTACACAA
GCAACAGAGGGAGGTAGGTAGGTAGTAACATACCTACTATCCGTAGAGTAGTAAATATTA
CCGTAAGTATATAAGGTATAGTAGGACTTTCTCGACCGTACTCTGTTTGAACGAAGAGAT
CTTGTACTATTTTGTAATTCATTCGAAATGTCCGCTTGGAAGCAAGGCCTAAACCACAAG
TGGCATCTGCGTCTACGGGAGGCAGAAAACAGATGTTTCTACGAAAAACACGTACTTATA
CATCCCTAGACGAATGGTTCACGTGGCATCTGTGTCCACGGAGGCAGAAAATAGATGTTT
CTACGAAAACCACGTACTTTATGCCTCGTTCGACGAATCTTACAAGTTCTACAAGGTTCA
ACTAAGTTCAATTGTGAATTTTCTTTTCAATTTTCTTTTCTTACAAAAAGACAACTTGGC
GCATTTTATGAATTTCATGGAGACTTCGCCTCACTTCTGACGTTCGAAAGGGACAAAATG
ACGAGAATGTTGTATTTTCTAGTCACTATCGCCCGCTCTGAAAAAAAAAGGACACTCTAC
CTCAGGTTTCCTTAAAGTTGCGAGACAATGAGACAATAGAACAGATGTCATTGTAGATTG
ATGGAAAGAATGCAAGAAAGTTTATTATTATCGTTCTGTCCTCTACTTAAGGAATTCATA
CTTTTGAATTTTCCATCTGGTCGTGGTCTTTGAATCACGATTGTTGTAGAATTGTGACGT
ACTTCATGTGCATTTGAACCATGTGCATTGAATTTTCGAACTTTCGAGTGAGTGACATTG
ATGCAAGGATAGAGTGTATGTCTCTCATTTTTTCTTTGAAAGACGGTTTCATTCTCAGTG
CAACGTTCTCCTCTCATTCCGCCTTTCTCTTCTCTCCGAAAGCACTCATCTTGTAAACTC
ATATAACATCTCCGAAATACTCAACATGAATTTCTTCAGTTCACCCTACGAGCCCTATGC
CCATCTCGAACCTATCGCAATTTCTGGCTTGATGTCTATGGCGAAGTCCAACTGGGCAGT
CGACCACGATGATGATGTGATCACGGCTTGTTGCGATCTCCTCAGCGACGCTTCCTCGAC
CGCAGGCAACCAAAGTGTCATCGAAGAGGATCACGTCGACAGCGTCTCTCCCATCTTCAC
TCTCTACGATCCAGCCGACGAAGGCCGCGTCAACGAAGCCCACACCATCATTCGTCGAGA
CGTCTGCGAGGGATTCGTCGTTACCCCGTATGATGAAGGACAGCAAAACCGTGTCGGCAC
TGTTGTCTTTCGTTGCCGTTTCTGCAAGCATCTCCCAAGGAGCTCTCGCGCATCTCAATC
GGAATTCATGCCGCAAGCCGTCGAAGGATTGTACAGAGCCCAAATGCGTTTCCAGAAGAA
TCACCTCCCTTACTGCAAGCATACTCCGGAGGAGCTCAAGGTGAAGCACCGAAGAGCTCA
TAACTCGAAGGGGAATGGCCGTGGATGCAAGAGTTATTGGGTGGAGAGTGCTCTCAGGAA
GGGATTAAAGAACAGTCCCAAGGGCATCGTATATTGTGGCTCGACGTTCGCCAGTCCTTG
ACAGGCAAAGCATTTTACTTTGTTACTTTATATTTTACATCTATCAAGAATCATTTAGTA
TCGTATGAAACTTCGTCACGAGACGGAGAGAACACCACCTATCAAACCCTTCTCTTGGGG
TATCTTGATTTCGAACCTTTAGAAATCTTCATAACATGAACATAAATAATGAACTCTCAC
ATTAACAGGAAATCTCAATTACTTTTGAGTTAATTGCCTTCGTAGGTAGAAGCTTCTCAC
GTTTTATGAAGTTATAGATCAACGCTGCAGTACATTTTGAGAGAGGTTGATTAGAGTTAG
AAAAGTGAAAAACAAAGTAAAACGATAATGGAATAGATCTCTGCATGATGGTTTTATTGT
CTATGAGAACTATTCATATAAATTAACAATTTCGAGTGAATAAGGCATCTCTTCGCTCTT
TCTCGGATGCACTGCCCTTCTTCCCCCCGAACAAAGTAGACAAGACGGGATTGCTTTCCA
CGGCAGATCGGACTGTACTTCTCGCTTCCGCTGCGGCGGACTGTGTAGACGCAACAACTT
TCGCTGCTTGTTGGTTGTGACCTCGCTTGTGTTGTGCATTATGTGCGAAGCCAGTATTGT
TTGAGCCGCGATGAGTTGATTCATTGAGTGCATTAACAGCGTTTTGTTCATTGCCATTCG
ATGCAGACAGCATTTTCTTTGGAGGATCTTCCGTTCGTTTACGCTTCTTGTCCTTCTTTT
TGCTCAGCTAAAGTAAAAATCAAGAACACATGCTGAGATATCAGAAATATGCATTCAGAA
ATCTACACACGACATTGCACAACCAGGACAACAAAGGAACTGACCTTTTCCACTCTTTCC
ATTTCCATTTGCTCTTTCCATCTTTTTCGAATGTCCTCAAACAATCTATTCGAAGGAGCC
AAACGAATCAAATCCTTCTTCTCGAACGGTCCATACTCATCTTGCAATTTATTTATTCCC
ATTTCTTGAATGGCCCGTTCGCTAATCACGTTGGGCATCGAGTCTGCAACATTTCCACTG
TTTGAATTATTGGACGAAGAACGTACAACAAGGAAAGCCGGGATAGAGCCACTCCCTATT
TCAGACCCCGTGATGGGGCAAGTCGCCATGAACTGTCGTTTCTCTCCCAGCTGTTGTTGC
TTCCCCTTGTTCAAATCCTCCACTACATGAAAACGAACAGGATACAAATCCTTCCTCCCC
CGAATATGAACCAATTTATTCAAGCATTCCGACGTCCCCTCGCCACAACTCCGCATTAAC
AACGCCTCCAACACCTTCTCCCGCTTATACAACCTTCCATACGGACACGCCACAATATCC
GCCACCGACACTGTCCCATCCCCGCGATCGTTCCGGGGAGATAAATCCAACGACTCTCCC
GATACGGCACAGGTTGTCAATGTCGTGCGTGCGCACTCGGCTTCGTCTTCCTTGGTTCTG
GAGGTGGCGTGTCGTTTGTGATCGGCGGTGTGATCTGCCTTGCCAGCTCCGCGGAGGTAG
GCTCGGCTTGACGAGATGGTTCCTCCGTCTCCTCCCATGGTTTCAGATCAATGGTTTAAT
TTGTTTCGTTGAATCTGACGATGAACACTAATTACCTCTAATTACCTAGAGGTGGGGGGG
GGGTGTTCGTTTTAGTGTGTTGATTGTCCCGCTGGGTCCCAGTTTCGGTATGGTAGTGTA
TGGTTTAGTTGCCTGTCTAGCAGAGCTTGTCTTACAAAATGACTCGATGTATTCCGACGT
GGCAGGATGTTCGGAACAAAAACTTATTTATTATTATGTATTGCCCTATTGTATCGTACC
TGCCTCGTACCTGCATTGTATTTACCGTACCACTTTAACATACTATCATACTATACACGC
AGTCCTCACCAGTGACAGAAGAAAAAAATAGGTATGGTATAGTGTGTGATGAGAGTGGGG
TGTAAAGGCGGTGTACCACGCTTTACAGGATTTCTATTGGACCACCGCACGATGCCCGGC
AGTGCCCAACGCATCGCATCGCGAACCCAACCACTTCAAGAAGGCTCGAAGAAGCAGTTA
AGACTTCCTGTCAAGACTGGTCTCACGATAATGGTGCTGAGTGCGCACAAAAAGCGACGA
CCATGACAAAAAATATCGATCTGCCCCATGGTCTTCGTCAAAGATGGACAACTCTCACCA
TCTATGCTGTCCTAATAATCTTCTCCACACTATCCTTTAGGACAGCATCAGCCCATGTAA
TCTCCTCGGAAGATGAGCCTCTTTGCACAAACTCGGCCAATGGCCCAGAAGAATGCAATG
CATCCTATTCCAAACTGGTGGACTACGAAACTGCTAATTTTGATCCCGCCACTGACAATG
ATCACGACGGTGAAGCAGATGGCGAAGACTTCGGAGAAGAAGTAGACGAAGACGAAGATG
AAGAGGGGGATTACGAAGAAGAAAACGAAGATTGGTCTCCCGAATGCCTCGATCGCTACG
ACGACTGCCAAGAGCTCGCCGACGAAAACGAATGCGAGTCCAACCCCGGCTATATGCACT
TTCAATGTCCTGAATCGTGCAATACATGCGATGAATACACAGACTCCTATGAGAGGGGTG
AGTGGCCGCCTTGTACGGATAAGGTGGTCGATTGTAAATCGTGGGCTGCATCGGGAGAAT
GTGCTTACAATACGGAGTTTATGCAGAAGGAGTGTCAGAGGAGTTGCATGACGTGTTTTG
TGGATACGTGAGTTTCATTGCTTAGCCTTGCGTGTTTTACATGTTACCGGGTTTTGCGCC
TGGTGTATTGATTAGACAACTGACCGCGGCCGTCCCCCATGTGTAACATCATTGATTCAA
AATAGAAATCAATTTGGGATCTCCCAATCGCTCCCTTCTGAGGATGACGAACACTATTCC
AGAACTGTCCAAGTCATTGACGAATCAATCGAATACATGAAAAAATTGTGGTCTGATTCA
AACCCAGACAAAAACCGCATCAACTACAAATGTCGAAACATGGAATCTGATTGCTCATTT
TGGGCTGCACTTGGCGAATGCCAAGAAAACTCAGACTACATGAAGATAAACTGCGCTCCG
GCATGTCAATCGTGTGAGTTACTGGATATTCGCTTGAAGTGTCCTATAACCGAGGACAAT
AAAATGGTGTACAAACCTGGTGAGTTGAATGCTTTGATGGAACGAATTGTGGACAATAGT
GACGGGAAAGGGACATATTTGCAATACAACCCAAAGGCCATTTCTCGACCCAAGATAAGG
TCAGATGGAACAGCTGCTCCAGGCGTGGAGGTGGATGGACCATGGATCGTTCTCTTTGAG
AACTTTGTTTCGGAGGCAGAGGCCGAAGCACTCATTGCCGCGGGTGCCAAGAAGGGCTAC
GAGCGAAGTGCCGACGTGGGGGCTGAAAATCCGGATGGCTCGCACGAAGAAGATGTCAAT
GACGGTCGCACCTCATACAACGCGTGGTGCGACGAGGAGCTATGCAACGATGATCCAATT
ATTGGTCCAGTTATCCAACGCATCGCCAATGTGACAGAGACACCCGTAGAAAATTCAGAA
GATTTACAATTGCTCCGTTACGAACCAGGACAGTATTACAGGCAGCATCATGACTACATA
GAGTATCAAGAGGATCTGCCCTTGCGGACCGCGAGCGTTGACATTGTTTTTGTATCTCAA
TGATGTGGAAGAAGGAGGCGGGACGCATTTTCCTCTCTTAAACATCACTGTCCAGCCTAA
ACTGGGCAGTGCAGTTTTGTGGCCGAGCGTATTGGATGACGAGCCGGAAAAAAAGGATTT
CCGGACTGATCACGAGGCTCTAGAAGTGACTAAGGGTATTAAATATGGTGAGTGTTCATA
TATGGGTTGATGTTGTTCTGGAAGTTGATGAAATATTGATAAAATATCTCCTTGCAATTT
GACAGGAGCAAATGCATGGATTCACACTCGAGACTACTGGAAAGCTGAAGAAAATGGCTG
CACGTAGAGAATTTTACTCTATAGGGACAAGATGTATCTGTCTTTGTCTTAAAAATGTTG
TTTTGTTAGGGAGTCTTTATTTTAGTGAACCGGTTGAAATAATGTGTAGTCTAAACGAGT
AGAATATTCTTCTCATTATGTCGAGTTAGGATTTCTTCAGGCGTTTCGCGACAAGTCCAG
ATTTTGATTCCACTCGCCTGTATCATATCGACCTAGTCCTACAAAGGATGAAGAAGGTTG
AGTCATAAAAAGTACTACAACAGTCCTTTGCAATAAGCGAAGAGTTTCGCTGGATTGCTT
GCATGAGTTATAGACACACGGGTGGTATCCCAATTTTATGAATTATTCAACAATACGAAG
CAATACCAATGCGATTTCTGGACATGGTACTCAGTTCAGTGACACATTTCATTTAATCAA
CATGGGTGTGTTGTGCATCTTTGCTGCTCGTTTCTTCATGCTCCAACTCGTCGCTAGACT
TCTGAACACTGAACGAACCAAACTTAGCAGAAAGAAGGCGCCGTCCTCGAACCTTGATCT
CCTTCCAAATCAATGGGACAGCAGGATCTGTGGTCATCACATGAAGGAAACGGAATACCA
ACGGAGAAATCGCAATGAAAATGAACGAGGCAACCCACCAAAAAGCCTTCTTATATCTAT
CGACAGATGATTCGTCTTCTAGTCTTTCCGGCCTTGACCGTTTTGTTTGTTTGTGACGAG
ACATGGCTTCGCTATGAATAAATACTAAACACGAAGTTGTCGCGAGAATAATGAAGGCAA
GAATACGGAAAACTCTACGGAACGCCAGCGGCGTAATTGTCATTTTTTCGATGGAACTGT
TTATTCAATAAAGCTCTGAAGTGTTGTTCACCTACATTTATACTTGTTCTCGCGTCAAGT
CTCTTAAATTATTAAAATAAAATGAAAACTACTTTGAATTCGCGTTAAGATTTTACACAC
ATGACACATACAACTGCAATCCCCTTCTGTCAAAATATCTATGAATGAACAGGAGTTGCC
ACAACGATATCTTCCTCAGGATCGAAGGCAATGTCCTCGTCTAATGGCACTAATGTTGAG
CGCACAGCAAGAATATGCATTAACATTAATAGCTTACAACAGACTTCTGTGAATGCAATA
TCAGGCTTACCTGCTACTGGCATCTCATTTGTAATAACGCTGTGATGCGGGGGGATAGCG
GCAACAGCGGCCGGTGTCCTTCTAAGATAATCACATATTGTTCCAATGCACTGTCTTGCT
GTTCGTCCATTCGTAGGTTGACCGATTATTCTCATCATCCAGTCTCTCGTGATACCATCC
CGATACAGGTCAGCTAAAAGCAACGCAGTGTGTCTGTCTAAGCTTGAGTTGTTGGACATG
GTGTAGGTCGCCAAGTCCTTCCGAGATTGTGGGTCAAAAAGGTGGCAGGATGCCATTGCA
ATATCGTCTAATTCTTGCCCACTGTAAGAGTTGATCACAAAGACGATATGCTCGACCTGA
GGATTGACGGAGTTCAATGCAATTATGATCTTTTCGTCGTCACCAACAGCATCTCCTTCT
CGTTCATCTCCACTGTGGTGAATGGATCCATCTGCAGATCGAAGTTGCTTAAAATAAACC
AAGTCAATCATCTTCAAATCATTATCGAGGCAGACTGCCGATGCGTCAAGGTCGATGTCA
ACTCCGTTCGTTACATCCCATGCTAAACCCATGGCTAAAACATTAGGGAGGACGTCTCTC
TGAGGACAATAATCTCTTACTCGTACCGTCATCCCTTTGTTCATCACCGCAATTCTCTCG
TACGGATCTATTTCCAAGTCTGGTAACAAGTCTCGACAATACGATTTAATTTCCGGAATC
AGTGATCCAAAGTCCCTAGCAGTTGCATCGCAGTCTCCAATCGTTCCTAACGACCAACTT
GTATCCCCTATACTTAGTCTCCCTTTTTTCATCTTCCGAGCAATACGTAACACAAACAAG
GCTGTGTTGTGTCCGTCATAGGCTGGCCTGAACGCACATAATGCCACACCGGTGATACCA
TTGCTAATCCTCACTCTAGCCGAAGTGATGTGTGAAAAATCCCATCCAGGAGTAGCAACC
GTTACCAAGAGAACATAGGCTGCAACACTTTCGGGCAGTCTACTCAAATCCATCGTAATT
TGCTCTTTGTCATCGGAACCATCGGCCAAATTACGCTTGCCTTCCCTTTCATCTCCACTG
TGCTGGATACTGCCGTTGGGATTCGAAAGATTAGAAAAATACACCGTCTCGCCCATCAAA
ACTTGACCGTTGGTGCCCACTGCTACACAGCTCACGTCGAGATCAATAGGATGACGTTGA
TCATGAGTAACGTCCCATCCCAGCCCAATCTTGAGTAGAGAATGCTTCTTTGACATTTTA
AGTGGAACAATATTGCCCCTGACAATACTGGGGAGCAAAAGAGTCTTTACATGGAGAGAG
ACTAGAACTTCGCCCTTGGTCTTTTTGCAATAATGTTTTGAGCCAGGCTGACCAGTGCAT
AACGCGAACCATTTGGATTCGAACCCATGAAAGGTGATTGGTACTGTGACTTGACCCAAA
ACATCATCATTAGAGGCAACATCATGGTCAAATAATACTAGAACATACGAGGGGTGTTGA
TTATTCAGATCGCCAGCAGCAGCAGCAGCGACTAATCCAGGGATGGAATTGCGAACCTTT
TCGCCCTCATTGACCCCCAGAGTATGCTTTAACTTGAAGTTCCATTCAGGTGCCAAAGAC
TTCTTCTTCACGGAGGTCTTGCCCAAAGGTTCTCCCATGTAGAAGATTTTTACGTAGGGA
TCAGACGAAGTTTTTCTGCCAAACATGTTGCGATCTTTGGCGAGGAGATTGTTGGCTCGG
TGCACCGTAAGGGTGGCTTTGATGCCGGCGAGAGGAGGATCAGACGATAGACGTTGGGAC
ATGGCGATTGATGGTTCCGTTGTATTTGAGATGACCTTCTTCGCAAGATGAGAGTGATGA
AGAGAACATAAGATGTGTCGTCGATAGCTGTTCTGATCGAGGATACAAATTCAAAGCCTG
GCAAATATACTATACTTCTACTAACGATTGATGACGTCGTGATGGCCTCGTGATGCTTGA
TCTTGCTTGATATTGTACCGCTAGGTATTTAGATGTGTATTGTGCGAGATTGTACGAGAC
CTCTCATGAAGCTCATGATGGTGTCTATAAAAATAGATAAAAATATATGTAGTGTTGTAC
CATACCATATGGTACCCGATACATGAAGGTTTCCCTCAGCTTCTCTTTCATGTAAAAAAT
AGGTAGAAGATACAATACAATACACACACTATAATAATCTGGTAAGACAAGACGCTACGA
GACATCACCGGCGACCTGCAAAACCAACAGGAACCATGAACTGTTCCCCAAACACTTCTC
AAGCTCCTGTGCCACGGCGCGGATTTGGAGAACTTCTCATTCTACTATCGCTCTCCATAT
TATGCCAAACTGTGTCAACGGCTTCTTCCTCGAAGTCCCCAGTGATCTTCCCCGGCCAGC
TCCACAAATCTAAGATCTCCAATTTCCATTGTCGAGGTGGCGGCAGTTCAACATCGTTAT
TGTCGACTTCTACATTTTTGGCACGACGACGAAGCCCTTCCATAAATTCAGCAGATCAGT
CTTCTATTCAAAATGTCGTGAGAAGAAAGTATCGAAAGCCGGCAGCCGCCGCAATGGCCA
ATCAAGAAGTTGCTCAAAATCAACCCAATCAACCCACGCTCGAAGAGTTACGCGCTCAGC
TCGGCCCCGTAGCTCTACTCGTATCCAACACCATAGAACTCACCGTCATAACCCTCGGTT
CGTTGATCAGTGGAGGACTCCTGGGATACCTTGGCGGGGGGATTCTCAACATCCCCTCTA
CTCTATTCGACAAAACAACCAATGGCGTCCTATCTCGAATCAGTTTGCTCCATTCGAAAG
CGTGGGGTACGTGCAAACAGTGGGGGGTGCTTTCGGCATCGTTTTCAGGATTTCATAATT
TTGTTCGGATGGTGAGAGGGGATGTTGACGATGGATGGAATGCGGTTTGGGGGAGTGCTT
TGACGGGAGCGTTCTTGAATCGGGGTGGTGAGTTTATCTAATTCGCATTTTGCCTCTGTG
CACGTCGAAGTAAGAGGGAGTCGTAAAAGAGTGTCATCTCGATTGTTGTCATAACTTCGC
TGTCATGAAAATATCCCGTTTCGTAACTTGGACTAGTTTTGTTCTGTTGAACTTTCTGTC
CTCCTCGCTTCTCAAAACTCTCTTTTCATGTTCAAATCACTGAATGCACTCATCACAACT
AATTCTCAAAGGTGGAGCGCAAGCAATGTTGCAAGGTGCGGCAACTTATGCTGGATTTAC
GTACTTTTTGGACAAATTCTTTGCGTCACCGTCGACGCAGCAACAACAACAGCGAGCAAC
GGAGTTGATGTATACTGATATACCTCTTGAGGACTGACTCGTTGCACTTGAATGCAGCTA
GTATGCAGCTAGTATCGATTGAACTTAAGTGCAAATTAGACGAACAGTTAAGTCTGCGCG
GATTATACTACGTTTATTGAAAGTCATGTTTCTTGAGGACGATATCTTTCCTCGATTTCC
CGCTGTAACTGAGATCATCATTCCTCACTATACGATCTCGAAAACAATAGATTGCGTCTC
TTTGCCCTCAACCGCTTCAGGTTTTTGAGCATATGTAGTCTCTCTTCTAATTCCTGAATT
TCTTGATCAAGTTCTCGGTCGTCTTCAGATAGGTCGAGTGCACCTTGTTGTTGTTGGATC
TGTGGGTGGTGTTGTTTCTGTTCTTGCTGCTGTGGGTGTGGTAACATTTGTGTGTGGTGG
TTGTTTGGTTGCTTTAGAAAGTCTTGATTCTGCGTTAAGTATTGCTGATTTTGCTCTTGT
TGTTCCGGTGGTAGCAGTGGAATGGATTCATGGCCTAATGGTAATTGCTGCTGTTGATTA
GGCGCGGGGTATAACTTTGTTTGCTGTTGATGTTGCTGCAGTCCCAGTTGCGTTGGCTTG
CAACCTGATTGCTTAAGTTGCTGTTGATGTTTCGGGAGGTATGGTTGTGTTTGTTCTTGC
GTTTGCCGCAATCCCGCTTGAAGGGGTTGTTGTGATTGTATTGTGTGGTGCAGCAGCATG
TATTGTTGCTGCTGCTGGCGATGCTGATTCTGCAGGTCGTTGGGTGTGGTACCTGTGAAG
TGGTTAGTGGCAGCACTATTACTAGAGCTCGAGTTGAAACGATAGGAAGGCGTTTCTTGG
TGTTGTGCTTCGCCGGAGTCTGAGGATTGATGTTGGTGTTCGTGACCGTTAGGACTGAAA
CTGGGATAACTCGCTCTTCTTGGAGCATTAGCACTGATTGGGTTTGCTCTAAGCCCTGAA
GCTTCGCTAGATTCATCAACAGTCAAAAACGCTTGCACTTGGTTGGAGGCTTTGACATCC
ATCGGCTGTTGTGCTGGCCAGATTTGGTCATGCTCGAGAGCATTCGGAAGTTTGGTGAAA
GTTTGGACGGGTGGCTTGGCTTCCTCCTTTGTGAGAGTTTGACTGAAATTGAGATTAATT
TCTCCTGCAGCACTGTCTTTCTGAGTAGTGGAGTGAAGATTGTATGAATATCCTGAGAGT
GAATGTGCTGCAAAGCTTCCAGGCATTGCTTCCGTATCAATGGAGGTTTGATGAAATGAA
ATAGCATCGCTTTCATCCACACCCCCACTCTCCCAAAACTCCTCGGTTAGTTTCCGCTTC
CGATCCTGCTTCAATTCACGTATTCTTTCACTCACACCATCATGTTGGGGGTTTATGTCG
CGAGCGGCTACAAGGTTTACAAACGCTTCGAATCCTTGTCCCAATTTCATGTAGGCGATT
CCAATTAGATGCAGAGCATTGAAGTTCGAGCGAGACTGGCCAGGAATTTGGAGGATCTTG
TTGCAGCACTCGATGACATCATTCCATGAACCGCATCGGGCATGAGATTCTGCAACTAGT
TCCCATCGACGAACAAAATCTTCAACGGACTCTTTTGAAGACAGGACATTTCCATCTGGA
GATGACGGACTGTCCCGACCACGACCGGTAGATGACATATTCGGATCCGCAGACAGTCGC
CTTGCCATCATCAACAAGGATTCTTGTCCACTGAAATCGATCCAGTCCCTTCGTACTAGG
AGCATTCGGAAAGTTCGAGCAACTTTGGGTAGTTGATTATGCTCAAAGCCACAATATCAT
TGTTGCTACATGGGTCTTGCGCATTGCATTCTCAAGACAGAGAGGAGCACTTTTTGATAT
AGCAAAATACAGGCAAAATACATGATGTTTCAAAAAAAAATTATTAACAATTCGGGATGT
CGACAGATTGTGACAGTGTCATAATACTGAAGAAGCAAAATTTTATGATCCTTCTCGAGG
AGCGAGGCGTTGCTGGGGGAAACTCATGAAAGGTAGATAGTAGACAGTCGGAACATCATG
TTGTCGTCGGGTTAAAGAGAGGGTTATCGCCTATTGGGGTTAACAGGGGTTAGGGCGGGT
TATCAGCACCAGAATCTCGTAATCTTCATGAGCAGAAAAGTGGCGATAGAATTCTATTGG
GCCGCTTACCTTCAGAGAATTGGTCCAAAACGTTTCTTTATGTGGTCACTGTACGTGAGA
ATTCGTACTTTCTCATTAGTATTTGGACCTTTGGGTTTCTAATTCGATTTGTTCTATACG
ACAGGCTGATTTTGCCACGTGGAAGACTTTGGAGTGATGAACTTGTCGCCAGTCCAAATG
ATACCTTAAATAAATGTTCCTATTGTGAGACGTGTTGCTTTAAGACGGGAGGTGTGAAAA
GTATCTGTTTTCAAGATTTTTTTCTTGAAAAAATCTCAGTTTATCATTAATTGAGATTTT
TTCCTTCTTCTCCG
>scaffold156|size385039
GGGTACAAAAAGGCTGATTCTTTGCCTATGTCACATATTCCTCTTTTCACAAGCTTTCAA
TTGGTATAAATGTTGGTGGGTCTGGGACTAATACTTCCCCTTCAAAATCACGGTTGATTG
TCATTCTTGAGGTAAGAAATCACGACCATCATATCATGTTGTCATGTTACACTAGAAATA
ACTCCTCCATTAACAAAAATAACGCGACAACATAGTTTTGCCTCACTCCAGACATACATG
GGAGTGAGGAAGAGCTTGAACAGGGCCGCCTATGCCAACACAGAAGTTGAACATGCCACT
GTCATGTGGTGTATATCATGACAGATAGCCACTGCTACTTCAACAATTGAAATATGTTTA
AAGATTAATTGTAATAGATTCTTTTACTAAATTTAATTATTCTAATTGCTCGGCTTCTAT
TGGTTTCATTTTATTTAAAACAAACAACTGAATTGCCTGATATTGCGACCCCGTTTTGTT
TGAACTGCCAACCACCACCACATCCACTTACAGGCTCCTTCATCAGATGACAAATATCAG
TTCTTCTTTGTGAATCCACAAAATCATGGTTATTACCATGTCAAGAACCTTCCATGCCAG
CTCAACACATCCAAATTCTATAGTGTATTGCAGCTGATTGTTTATTCAGTGTGGATGGTG
AGGCATCACCATCAAAAGCAAGAAGGCAACCTAGCAAAACCTAGGCAACCACCAAAGAAG
AGAAACAAGGACACAAATTTAATGATTTATGGGGGGAAATGGCAGAGGATTGAATTCAAA
AATGAACTGAAATCCCATCTTTCCCCCTCCCGGCCATGATGGTGGCTGTGTAACATAATT
CGGCCCGTAGAAATGGTGTGATTCCTTGTAAAATACGGGGAATCTGACCGAACCAAGCAG
CAGGATGGTCGTGGGTGATGTTGCGGTGAGGGCGATCGTGGCAGACCTGGTGTTGTGACG
GTATTGGCCAAGATTGTTGTGATAAGGTGGCGGCGGCAGAAATTCTTATTTTTTTGCGTT
CTGTAGAATCTGGTACATTACGAACAAACGCCAGATGAAACGCGGCACTACTACAATTAA
ACTGGTACTTTGTCATATATCCACGTATAGTATGTAGTCCTAATCTGGACTAACATAAGC
TTGATTCTAAGATACACTGGTGCATAAGGAAAACCAGGCTAGTTCAATTGACACTTGTGT
TTTCATTTAAGATGGCTATATACAATAGGAGCACTATGTATCCTAGAGGTTGACCTGAGT
CGTTAGGTGCAAAAAAATATCATGCGAAAAATATAGGTAAGTTCGACAGAGGTCGAAGAG
TTAATTTTTATGAGTTTAATTTGCTCAAATTGTGAGGATGGAAGGGCAGTGGAGCTGCTC
TTCCAATCCAAACGATACAAACGAAATGTGTATAGATTCTACACACATTTGGTATGTATT
TAGCCTTCCCAAATGAAGGGGCTATGGACTCTGGTGTTCCGGAGCCCATAGGGCAGTGGA
CTCCTGTGGTGGGGAGTCCTAGCCTTTTGGACCAGGGCGGTGGACTCCAATGTTGGAGAG
TCCTTGCCTTTTGGATCAGGGGCAGTGGACTTCCCGCCTGGGGGTCCTGAGAATGCTCCT
TTTGTATTTTGTACCAATGGGTACAAAAATGGGCTGATTCTTGGCCTATGTCAGAGGTAT
CATGATACCCAGCCGGCCAGACAGTGGATTCCAAAAAAATGATGTCGAGTAAATTAGAAA
AAAGAACTTTGAAGCAAACGAAGTAACTCTATTGAGACTCTATTGTACTACTGTAGAAAC
ATACCAATTTTCTACAAGAATGAATGGATTGGACCGTTCCAATCTGCTGTATTCAACTGA
CAATAGAGAGGTCTTAACACCTTTCCTTATGCAAAAAAATCTTCCTTACAATTATGTGTT
TGTGACTTGGGGACCTCAAATTTAGCGATTTTGGGAATATCTGTGAGTTGCATTTTCCGG
AAGGTGCCAGTTTTGTGAGGGATAACATCCTTCCTTCCGCACCACAAACCCACGATTTTC
TAGAGCTCGTGCGTGCATGAGTTAGCAATACAAATTCAATGTAAATTATCGTCACTTGAG
GCTGTGATTTTGTTCGACGAATAGAGAACAGCAAATAGGTATTATAGCGATTTTTTTCTA
TTCGTTGTTCTACTCAAAATCACGATTTTGTTGTGCACGCGAACAGCGAACAGCGAACAG
CACAATAGAGCAATAGACCCCCTTATTTGTAGCTTAGGCTGTGACTTGGTTGGACGAATA
GAGAATAGAGAATAGGTTTTTTGGCGAATAAAAAAATTAATTTCTATTAGACGAGCGTCA
CGACAAGGTTCGTTCGCTCGAACAGCGAATAGCTCAACAGAGCAATAGAGTTCTCATTTT
TCCCATTTTTCACTGACATCGTCTCGTGCTCACGTTTCTGCTCGCAACCATGAGATTCCC
CTCCGCCATCAACTCCATTGTGAAATCTCTTTGCCCCACCCCACTCTTCCTCGTGGGCAC
TGGTAAATCTGCGTCCTACAGTGGGTCGCGCTGTGAACGCACCCCCCCTCCTTCTGCCAG
ACACATACCCACGAGAAATCGACCATCCAGCAGAGCGTCAAATTACGCTGATGGTAATGA
CGACAGCCGTCCTGTTGTTGCCGGTGCCAACTTAGTCTTTGGGCGTTCTGAGAGGGATAG
AGCGGGCGCAGTACCTCCAATTGCAGTCACTGTCCCCGTGGCTCAATCGCTGCCAGAATC
TCAGCTCATGAACCCTTTTGAAGACTCCCAGGAGACTCATGTTTCTGGCACGCAACTCCC
TCCTCTTCCCCCTCCTGTCGCCAGTAGCGTTAGTTCCATTAACTCTTCCGGGTCGTCTCA
TTCCGGTTCTAATTATTCGACCCCCAAGAAAACTGGATCCGATGACCAGGTTCCAAGCAG
TAGCAGTAGTGAAGAGAGTGTACCCAACGACACTCCTCGCAGTTTGATATTCTTCGTAGA
TTCGGAAGAATATGATGGAACCTACGCCGCAGCAGAGTTCTCTATCCACCAGAGGATCAT
GCACTTTCTACGGGGACGCAAGATTGATCATGTGACACGGCAGAATGTTGAAATTTGTTT
ACTGATTGAGGCTGGAGGTTCTGTCACCTATGAGAGAACAACCACTGTGGCAGTTCGCAA
CCGAATGATGCTCGAGCGATACCACAACCTTCTACGCGGCTTCTCACCTAGTGATTTTGC
TAGACCCAGTTTGTCAACAGAGATGACACAGTGTCTCTACAATGCCAAGAAAGACATGAC
TGGAGATCGCCTCTGGAAGAAGTTTGAGGATTGGAGGAAAGAGCTTCGTACGAAGTACTT
TCCCAAGTTGCCAAAGAATTTAGCCACAATTCCCAGTGGACATCAATTGATGGACGTTTA
CAAGATTTTTGTCATCCACAGATTCAGAGAAGAATACGTAAGTCGATCGTCATTTGTTTT
TTTGGCTGACATGTCCACTCAACTGTTGATCCTCTTCCATTTCATAGGAAGCGCAATGTG
AAGGATTAAGTGATGAGGAAATTGTACAGCATGTACCGGTTGATTATTGGTTGAAAGGTG
CAAACACTCGGTGTCTTCTGGCGGCGATGGTTCACCGTTTGAATAAAGATGTTGTGACAA
TTTGCTCCACTCTGAATCCAGGACAAACCAGAGAGAACCAACGCAGAAGTGCAGCTGCTA
GGGTTCAGACGGAACGTGAGGAGACGTCGGTAGCTCGTAAGAGAAATCAAAACAATCTTG
ACAAGGATGAGGAACGGCAGAGAAAGACTCGATACACGATTGGGCAAATGACAGTTGTGA
AGTCCCAGAATGACCTTGTCTCTAGCCAACTCCGCTTGTACCAAGAGAACAAAGATTCGT
TCATCTCCATTATGGGCGAAGAGAAGTATCATGAAACAATTATGAGTTTGTTAAAAAAAC
TGCCGGACCCTGATGTGTTGAGGACCATCCAAACAGAAGAGACTGGTAATCGTAGAAGTG
AGACTGGAGTACCATCCAGCGATGATGACGAATAGGGTCCATAATGGTTATGACTTAATT
ATTACACAATAAAGAATGATACCATAATTAGCAGTGAAAGCTGTTCTAGACTTATTTACA
AATTAATTGTTAATCGATTATGGATGAAAGATGACATTGCTCCACCGATTACAATACTAA
AGAAAGCATCTAATATCCATTGTTTAATTAATATATTAACATGACTAACTGCTTCTTTGC
CTCTTGGACATTTTCGCACAAAAATGAATATGATTTGCTAGGTGTTCCCTTCTTTCACTC
CACTTCTTTGCCAACAGTTTGTTGTAATCTTTCCATGGAAAACATCTTTCAGCACCACGT
AACCAAATTCCATCACCAGGAATAGGAGCACCACGACCAACACGGACATCCGACTCTTTC
GATTCTATTTCCGACAGCATGAAATTGTGAAGCATGCAACAGACAACAAATACTTTCTCG
ACAACTTGCATATTGGAGAAACGAATCCCATAATCCAAAATTTTCCATCTCTTCTTCAAA
ATACCAAACACACATTCCACATCTTTGCGAATGCTCTCGATTTTAGTGGAGAAGAATCCC
TTCTTCGAAGCTACAGGTTCATGCTTGTAAGGACAAACAAGCTCAGGCCAGCAAAGGTAC
CCACCGTCACAGATAAAATAAACACCACGCTCAACACACTCATTTCCATACTCGTCAAAG
TATTTCCATTCAAGATCGTGGTACCACCCTGATGTTATGAGTGAAACAGTGTTATCTGAC
CTGACAATTTGTTGGTCATTCCTTGTCCCAAAATGAATTTCAGACACACCAAGGATTCGA
CGATCATAACCTGTCACCACCTCAAATGGAACCGAAGGATATCCCTCTTTACTCTTTGCC
CGATTGTAGTCACCTGCAGGGCATTTGCTCCATTTCACGTGGACTACATCCACAGAGCCA
ACACAACCAGGAAGAAAGTTTTCAACATACGGTTGCATCACATCTTTTAACTCACCCATT
GTCGGAGGGAATTGGATAAAGTCGTCTTGGATGCTGTACATCCTTGATATGAAGTGATGG
AAGAACTTCCGATGCTCTTTGAAGCTGATTTCCGTGTCGACCTTCAGGGTACGAAAGGGA
GCATGACTGGCGAGGACTTTCAAAGCTCCAAGAATGAAGAGCTCCGTACGTACATACATT
TCTTCCTCTGACTTGCAATGCTTTGTCTCATACACCCAGCCATTCTCAACAAATCGAGAC
ACTAGTTCATCAACTTTAGTCAATGTCAACCTAAATAGACAACAGAAATCTCCAAAGCGG
TCTCTGGAAGAAAGGTGATAAGTGCGTTCATGAACAGAAGGCTCGAGGTACTTACGGTAC
CAATTTGCCTCATAAACATTTCCAAATTGGAATTCATAAGCATTCGAGGATCGTGGCTTC
AATTCTTTGGGAGGGTCTTCAGCTAACTCTTCCTCGTCCATGTTGAATTCAGAGTCTAAT
AACTCTGCCTCTACATCAGCGAGGTAGGAGTCAACAGTTAGCAAACCATGTGCTTGCAAT
TCGGTCATATAACTGTCCATGGTGATGAGACCATCAGCCTCCAATTCAGCAATGTAGCTA
TCCATTGTGATGACGTCACAAGAAAACTCTTTCATAGAGAGCTCCATAGTGCGGCAAGAG
TGTCTCAATGTAGGTACCTGTGTTTCCGCCTGTTGCGCGACCAGTGACGTGACGTGCGTG
TCTGTTTTCCGAAGATGGACGTGATGTGTGGAGAGAGCAGAGTTGATTATGTGAAGAGGT
GCCACGATCGTCACCGTAAATTGATGGTGATGGGTGATAAAAAAGAGCTATTGGTCTATT
CTCAAATGGCTATTCGACACACCGAATAGAGCCCTCTATTGGTCTATTCGAATTCGCCGA
AAATGAATAGAGAATAGAAATGGAGTGTCTATCGGTCTATTGGAGGGAACAAAGTCATGA
TTTTTTGGGCCGAATAGACCGATAGACGTTTTTAGCAATAAAAACCTATTCTCTATTCTC
TATTCGTCCAACCAAGTCACAGCCTTATCTCGAATAGCGAACAGGCCAATAGAACTGACG
TAAGCAAGAATATTTACTGAAATCTCATTTTTGTGAAAAGGGGGACGATGTAACTTTTGT
ACTTAGGATATGATTTAGAACATAAAAGAATAAATTTGAAGTTTTTTAAGTGCGCGGAGT
GATGCAAAAAAAGCGGGAAATGCTGTTCCTCTATTCGTCTATTCGTTTCGTGGGGTACAA
ACAGCCCCCTCTGTTCGTCTATTCGTGATCGCCCAAAACGAATAGAGAACAGAAAAATGG
CAATTTCGGCTATCTGTTACCCTATTCGTATAAACAAAATCACAATTTGAGCTACGAATA
GAGGAATAGCCCGTTTTAGCAATATTGCTGTTCTCTGTTCGTCAAACAAAATCACAGCCT
GAGTTCGGGAACTCATCCACTCATGAGTTCCTAATTTCGTCAGGTATCTTGACGTCTCGT
GATAACCTTGTCTAGCCAATGAACAAGGAAATGGTCATAAATGACCCGGATCGCCTGATT
CTTTCCTGTGTTGTGAACTGTACCCTACCATACAGAATCTGTGAACGTGGCGCAACACAC
GGTGTGTGCCAAACATAGCCATACTGTCACTGGACATACACCACTCTACTATAACATACA
ATACCTCTCTAGAGATTACTCTTTTGTCACTTCGAAGAATCATGTCAATAGTGACGTGAT
TCGCATTTTGGTAGGATTCTTGTTATCATGCCAGATGATTCCTGTCAAAAAAGATGCGGA
AGAATTTCACATATACTAGTTCCTCTTTGAAATTCTTCCTTCTGAGGTTCTGTAAAAACG
CGTAAGAATAACACCTCTTTTTCATTCTTCCTTCCGCGAAAAATTTTACGCACGCAACTT
TACGATTACATGTAAATTCCACATGTCACTAAAAACATCACGCGTAAGAATTTTTGCGTA
AGGAAGGTTGTTAAGACCTCTCTAATAACTCGTGAAAGACTGTTCGAATGAACAAAATAA
GAAATAAGAACACCGTTCGAAAGATCGGAAAAAGATTTTTCAATCAATGTAAGGTTGTAA
ATATTTTTTTACTCCAACTGTTACGTCATTTTTGTCTGTCACACGGATGAAAGACAGCAA
GACAGGCAAGTTTGCCACGTGGATGATTTTTGAGCGATTAACTGACGTCAACTGACGACA
ACTGAAGACAACTGACGTCTTTTACATTATCTTGTTAATGTGACTTACCAAGTGACGACA
TGAGAAGGCACCATGTGACGACACGGAAGACAAAATGAAGACCCTAAGCGACGACACTGA
AGACAAAATGACGGCCCAAGTGACAGCACTGAAGACAAAATGACGACCAAACTGAAGGCA
CTTAACGACATTTTAACGGCCCTTCGTGACAACACTGACAAATTTCGTGACGACACTGAC
GACCCCTACGTGGTATATATACGACTGCCTACTGACGATAGTGACTGACAAAGTGACAAC
AAAGACCACTGACGACCCTAAGCAAAAACATAGTGAAGACAAACTGACGACACAAGTGAC
GATCGTGAAGTCCTTTTGACGACCCAAGTGATGACACTGACGACACAATGACGGCCCAAG
TGATGACACCTGATGACATTTTAACGACCTGTAGTGAAGGCATGAAATAACCCGATATTT
TTAAGTGACGTCAACTGACGACACCGAACGACATTGGACGACTCCATCTGGCGATACTTA
TCGCCAAAGTCCAAAGTTGCCTGTCTTGCTGAGCAGGAGTGCTCGTTTTGTATTTAGCCG
TCTTATTTATACACCTCAACCCAACGAGTTTAAATCATACATCATTGTATTCCCCTTCTC
AACAGCCAACCAACCAGGTCTCACTCACGTGGTTGAGGGTTGGACAGCATGGATGAGAAT
CAAAATATATGGTGGGAGAGGTATGGTACCCCAAGGCTTTCTATAGTAAATAGGGCAAGC
TTTAAGAAAGCAATATTTTTTTACTGCAAGTTAGGGAAAATTATATAGTCTAATAGTGCT
CACAAGAAATAATAAATTTAGCGATTTATTTTCGAAGGTTCATAATTCATCAATTTCATG
AACGAGATATCACTATAAATAATACCACGGCTGTCATCTGCACGAGTTTTCTTACTATTT
TTTATAGCATGTCATCAAAGGGGGAGTGTCTGTCACATCGCGGTTAACCACGAGTGAAAC
GAGTGGTTCACCGCGATGTGACAGAGACACTCCCCCTTTTGATGACTTGGTACAAAAATT
GTAAGAACACGAGTGCAGATGACAACCGTGGTATTGTGTATGTAAGACCACGCGAGAAGA
TTATTTTTAGTGTTTATGACAACTTGAAATAGACTTACATACATACATTAGTAAATTGTT
TGATGACAATACCCAACCTAAATAATGACATTTTAATGGGAGAGAGGAGAGTCATTTTAA
TCTTACTTCAAAAAATAAAAGAACCTGGTGGATCACGATAGACACTTAAGGCTTATAAAT
GTGTCACTCGGGGCAGGTGTAGCTGTCACGAAGGGCTGGTGTCACAGCAATGCTACAATA
TGAGAAGTCCTCTCCATGTATCATGTAAGGCGAAATTTCCTGTGACGAGAACTCCTCTGC
ATGGATCATGTAAACCTAGATACCCACTCTCTTTCTCAATACTCGTATTTTCGGTGAACT
AAAGTATCATAATTTTTCGCAAGATGCCAATCGCCACACGTAAGAAGAAAAACCCTACCT
CAGGTGCAAAGAAAACTGGGAAGACGTCTCTTTCTGCCACTAAAGCAAGAAAGGCGGCTA
AGAAGCCTTCAACCATGAAAATGCCATCTCCAACCAAAAAGAGTCCCGAAATTGACAAGG
AGAAAGAGACCTATACAAATCGTGGGACTCCACCTATCGTGACCACCCTCTTTAACCCAT
ACGAAAAGTCTATCGACTTCGCCGATTTTGAGGCTAAGTACAACATAGTGTCTCCGGACA
ATCTTGGCTTGGACGAAGTGAGCTTTGGAGAGTCTCTGAAGGCCTATGAAGATCAAGTAC
CGTCAGAGTATAAAGGTGTCACCAAGCATAGTAACAAGCACGAGAGAGTGCGTCAAGCAC
TACTTTGCGAATTTGTTCAGCATATTGAGGACTGTAAGTGGATGCATGAGAACCTCAAGA
GAAAGGTAAATGCACCTGACGGTACTCATGTGGTGCCTGCAGTGATCTTGCAGCTTGGTG
GTGACGTCACAATGGAGAAACGGAGAATGGCGTCAGCTCTCCTCTTCGGGTTTTTATCCT
CCAAGACGCCCAAGAAACAGAGCATCTGTCCCGATCTTCAGCCCACCCCTATAATGACGT
ACTGTCGCACCATCCTTGGGATGTCCAAGGATTTGTTCGACTGGCGCTACCAGTTGAATC
GTGACTTCAACTTCGCGGGAGGTCTAACCCCCAACCTTAACAAGTTGTTTGAGACCCGGT
CAAAACTGTATGGCCCTGTATATGGATCCGGCGCCGGGCATCAGATCCTACAAAATGTGA
GGTCATCGAAAGACCTTCGCATTGATGTACTCAACAAGGATGACCCAATGGAGCATGTCA
TGAAGGTCGGAGCAATTCTTGGAGCGTTCTTTGGGTTTCGTGGAGGAAAGGAGCACGCTC
AGTTGCTTGTTGAGCACTTGGAAGTTGGAGTCTTTGAAGTTGGTCACGAACTTGAAGGGT
CCGAGTTCTATGGTCTTGCTCCCAAGGAAGACAAAACCACTAAACTCACCACGACTAATA
CTATCCTCTCAAGGAGCGAATATACTCGCATCCCAATTGGAGACAAGACTCATCCGTCCT
CTCCAGGTGGCACCATATGGCGTTATCTCCAGAAAATTGCCCCGGGACAGAAGCGGTTCT
ACTGCAAGGTGGCGTCAGATGCTGAGACGTCACGATTCCGCCAACACGGATTTCCCAATG
CGAAGTTTTCTCCTCTTCGTCCAATGGGAATTAATACCATTTCTACCCTCCTTGGTGAGG
CGGCAGTGAAGTTGGGATGTGGGGACGCCAAGGGACACGGATTTCGTCGTATCTTCATCA
ACAGCCTTGTTAACGACCCGGGCGTGAACAGTGAGGAATCTCTTCGGTCTGCGCGTCACA
ACTCATTGGCTACACAGCGACCATACGTCTTGAGGAATCAGGAATCCGAAATGGCGAAGT
TTCGGGCTTTGGGCCTTGTTTGATTGTTGGGATTTTTCGGGGTGGGGTTTCGTGAATGGT
CACGGCTTTGGGTTGAAGGTTTCTAGGGATGAGTGAAACACATCCGGGTTAGTTGTGACA
TGTCGTTTCTGCTTGACATGTCTGAATAAGATATCCCCACCCCCAGCTATGGTGCAATAA
TTGCACCATACACTTTGATCAAATTCCAGATTTTCTTATGGTGCAATAATTGCACCATAA
GCATTATATATGCTCTAGCATTCACGTGTTATCATTGAAAAATGGCTTATGTAACTTCGC
TCCAAATATTGATGCCAAGCCTCCATTACCTTTTGGGGCGAATGAGTTTTTTCATTTCTA
CGAGTCACATAGGAATCGTGGTCCTTATGGTGCAATAATTGCACTATAAGGATTAAGATG
GAGAAAGCTAGTTATGGTGGAATTATTGCACCGTACGAAAAGGATGGGGATATTATTGTG
AAAATATCTGAATCGGGCGCTACCCTCAGAACTACCAAGATTTACCTACTAAGTTCCGAA
AACGTCAATAATAGAAACAAGTACGAACTACGAAATTTAAAGGTCTAAGTAAAAATGAAA
ATGTCTAGAGAGATGATTTTTTTTCGCTAAGACATTTTTATGTAGGTGACAGCTAGTAAC
GAATTTAACTACCTAGCAACATAGTGAATTAACATATTTTTATCTAGAAATGAAGCTAGT
ATAATTAACTCCTAGTTAAGTGATGCACGCTATATATTTACGATCAAAAATACATGACGT
ATTGAAAAATCGACGTAGCGCTACGGGAGAAACTGGTATTGTACCTGAAATAAAATATTA
CCTTGGTAGCATTTTGAAAATAATGAAAATATCTGAATCGGGCGCTACCCTCAGAACTAC
CACGATTTACCTACTAAGTTCGAAAACGTCAATAATAGAAACAAGTACGAACTACGAAAT
TTAAAGGTCTAAGTAAAAATGAAAATGTCTAGAGATGATTTTTCGCTAAGACATTTTTAT
GTAGATGACAGCTAGTAACGAATTTAACTACCTAGCAACATAGTGAATTAACATATTTTT
ATCTAGAAATGAAGCTAGTATAATTAACTCTCCTAGTGAGATTTGTCTTTAGTATAATAT
GTCAAAATGGTGTATAAAAACTGTATAGTACCTCAACATATTTTTATTACTATTTCACAC
AGAGATCACATATTCACACATTCATCACTGTCATCCATTCATTACATCATTCTACATCTA
TAGGCCAGTACCACTCCACATTTATTTGTCTCATTCTTGGAAGACAAATGTACCATCCTC
TGGGGTCATGAGAACAAACTGTTTAGCTCACAATTTAGCTAGGCTATATTTGTGTACATC
AAGACATTTTATTATTAGGTTTTGTTTTAAAACGCCAAGACATTTTTATTACTAGGCTAT
ACTTGTGTACATCAAGACATTTTTAATGTTTTCACACACAGGTCACATAATCACATAGTC
ATCAATACCATCCATTCATTACATCAGTGGACTACCTCTACCCAGTGCCACCCTCATGTT
GTCACGTCTTGGACAACAAATGTACCAATTTTGGGGTTATAGGTACAAACTTTTTGTTCA
CAATGTAGCCCTTGTTGTTGCTTGTAAATGAACATATTAGCTGTTGGGATATGATACATC
AAGCAGAGAGGTTCAAGATCATGCCTTCCCTGAATTGTGAACTGAGCTTTGTATCTCACC
AGTGTATCCTCTGTGATCTAGCTCACATATTTATTTTCCACTAGAATAAATAATATCACA
AAGACTTAATTTTGCAACAATCTCAAATCAAATGTCAAGCTCAAAAGAAACTATGTAGCC
ATAGTCCCCATGCAGGACACCCATCCTCAATTTTCAGAACAGATAAATGAGCACCATAGT
CTCTATATATCAAATCAATAGCCTTTTAGCAATGTGCCCATTGTGAATAGGGGAACTTTT
TGATGAAAATTGAGCAAAGATGCAAAAAATGGGAAAAAAACTTTATCTCACCTTTCACTT
GCAGACATTGCCTCCAAAGTGCTTTTATGGAGAGGATGATGAGTGGTGTCTCAATATTCA
GTCTGGGGGTTGAGATATGACTGCCAAGGTTGGTGCATAAGAAGTCGATTGGAATATATC
AAATCATAAAATGGGAAATATTTTGTCTCAATAGTAACTCACTGTTCCCACATGTGTTGT
TCTCAGGTTTCAATATTTTCTGTAAGTACCATGCAGATCACATGTGACACTCCATTTTAA
CTCAATGAATAGTGGATATCAAAATCCACTCCAGGCAGGTGCTCCTCATTTAAAACCAGA
AGGACCTGCCTGGAGTGGATTTTGATTTATTCAAAATACATGAGTTAAAAATCGATCATT
TTATCGTGATTTGCATGGTACTTACCAGAAAATGGTACAGTACATGAGCAGCACATGTGC
TGTTCGCTATTGCTGCTAGCAGCAGAGCCAATAGTGGTGTCTTCGTGAATCAGTCTTGGA
TCTGAGACACGAACAATGGCATGAGCTCTGTGTAAGTAATGCATTGAAAAGATCATCAAA
TTTAAACATGAGAAATTCAAATGTTCTCAAACGGCAAGGTGACAACAGTGGCAACTCCAG
GTTCACGCTGGGGGTAAGAAACCAACCACTTTAGGTCATCAAAGTAGTAAAAGGGGAAAT
TCATTTTTTCTCGTGCCAACTGTCCCTGTTCATGTATGTTGTTAGCAGCAGGCCAGTGTC
AGCAATGTAGCTAGATTCAGCATGGGTGCCAGGATTGAACAGGTTTCCAACAATGGGGCA
AACATGCCATGATGGTGATGCATGGGCATACAATGATATCAAGTCAGTGTAGAAGTATGG
TACAAAGTAGGTACAAGGTATGATACTGTACCAAACATCCATCACGATTTTGTGTGATTC
ACTTTTTCACGGGACAGGGTAGATTTTACGGTGTGGCAGACACGCGTCTTATTTTGTTAG
CCAAATTTTGGTAGTAATTATTACCCTCAGCGCTACTTAAGTAGCTGCACGCTTATATAT
TTACGATCAAAATACATGACGTATTGAAAAATCGACGGGAGAAACTGGTACTCGGAAATA
AAAATATTACCTTGGTAGCATTTTGAAAATAATGTGAAAATATCTGAATCGGGCGCTACC
CTCAGAACTACCACGATTTACCTACTAAGTTCGAAAACGTCAATAATAGAAACAAGTACG
TACTACGAAATTTAAAGGTCTAAGTAAAAATGAAAATGTCTAGAGAGATGATTTTTTTCG
CTAAGACATTTTTATGTAGATGACAGCTAGTAACGAATTTAACTACCTAGCAACATAGTG
AATTAACATATTTTTATCTAGAAATGAAGCTAGTATAATTAACTCTCCTAGTGAGATTTG
TCTTTAGTATAATATGTCAAAATGGTGTATAAAAACTGTATAGTACCTCAACATATTTTA
TTACTATTTCACACAGAGATCACATATTCACACATTCATCACTGTCATCCATTCATTACA
TCATTCTACATCTATAGGCCAGTACCACCCACATTTATTTGTCTCATTCTTGGAAGACAA
ATGTACCATCCTCTGGGGTCATGAGAACAAACTGTTTAGCTCACAATTTAGCTAGGCTAT
ATTTGTGTACATCAAGACATTTTTATTATTAGGCTTTGTCTTTGTGTCGCCAAGACATTT
TTATTACTAGGCTATACTTGTGTACATCAAGACATTTTAATGCTGTTTCACACACAGGTC
ACATAATCACATAGTCATCAATACCATCCATTCATTACATCAGTGGACTACCTCTACCCA
GTGCCACCCTCATGTATTTGTCACGCCCTTGGACAACAAATGTACCAATTTTGGGGTTAT
AGGTACAAACTGTTTTGTTCACAATGTAGCCCTGTTGCTGTTGCTTGTAAATGAACATAT
TAGCTGTTGGGATATGATACATCAAGCAGAGAGGTTCAAGATCATGCCTTTCCTGAATTG
TGAACTGAGCTTTGTATCTCACCAGTGTATCCTCTGTGATCTAGCTCACATATTTATTTT
CCACTAGAATAAATAATATCACAAAGACTTAATTTTGCAACAATCTCAAATCAAATGTCA
AGCTCAAAAGAAACTATGTAGCCATAGTCCTCATGCAGGACACCCATCCTCAATTCTTTT
CAGAACAGATAAATGAGCACCAGTCTCTCAAATCAATAGCCTTTTAGCAATGTGCCCATT
GTGAATAGGGGAACTTTTGATGAAAATTGAGCAAAGATGCAAAAATGGGAAAAACTTTAT
CTCACCTTTCACTTGCAGACATTGCCTTCCAGTGCTGTTTATGTGGAGAGGATGACAGTG
GTGTCTCAATATTCAGTCTGGGGGTTGAGATATGACTCTGCCAAGGTTGGTGCATAAGAA
GTCGATTGGAATATATCAAATCATAAAATAAAAATGGAAATATTTTGTCTCAATAGTAAC
TCACTGTTCCACATTGTGTTGTCAGATCTACCATTTTTCTCAAGTACATGCAGATCACAT
AATGACACCATTTTAACTCAATGAATAGTGGATATCAAAATCCACTCCAGGCAGGTGCTC
CTCATTTAAAACCAGAAGGACCTGCCTGGAGTGGATTTTTGATTTATTCAAAATACATGA
GTTAAAAATCGCATCATTTTACGTGTGATTTGCATGGTACTTACCAGAAAATGGTACAGT
ACATGAGCAGCACATGTGTTGTTCGTTATTGCTGCTAGCAGGAGCGACAATAGTGGTGTC
TTCGTAATCAGTCTTGGATCTGAGACACGAACAATGGCATGAGCTCTGTGTAAGTAATGC
ATTGAAAAGATATCATCAAATTTAAACATGAGAAATTCAAATGTTCTCAAACGGCAAGGT
GACAACAGTGGCAACTCCAGGTTCACGCTGGGGGTAAGAAACCAACCACTTTAGGTCATC
AAAGTAGTAAAAGGGAAATTCATTTTTCTCGGTTGTGCCAACTGTCCCTGTTCATGTATG
TTGTTAGCAGCAGGCCAGTGTCAGCAATGTAGCTAGATTCAGCATGGGTGCCAGGATTGA
ACAGGTTTCCAACAATGGGGCAAACATGCCATGATGGTGATGCATGGGCATACAATGATA
TCAAGTCAGTGTAGAAGTATGGTACAAAGTAGGTACAAGGTATGATACTGTACCAAACAT
CCATCACGATTTTGTGTGATTCACTTTTTCACGGGACAGGGTAGATTTTACGGTGTGGCA
GACAGACGCGTCTTCTTATTTTGTTAGCCAAATTTTGGTAGTAATTATTACCCTCAGCGC
TACTTAAGTAGCTGCACGCTTATATATTTACGATCAAAAATACATGACGTATTGAAAAAA
TCGACGTAGCGCTACGGGAGAAACTGGTACTCGGAAATAAAAATATTACCTTGGTAGCAT
TTTGAAAATAATGTGAAAATATCTGAATCGGGCGCTACCCTCAGAACTACCAAGATTTAC
CTACTAAGTTCCGAAAACGTCAATAATAGAAACAAGTACGAACTACGAAATTTAAAGGTC
TAAGTAAAATGAAAATGTCTAGAGAGATGATTTTTTCGCTAAGATATTTTTATCTAGATG
ACAGCTAGTAACTAATTTAACTACCTAGCAACATAGTGAATTAACATATTTTTATCTAGA
AATGAAGCTAGTATAATTAACTCTCCTAGTGAGATTTGTCTTTAGTATAATATGTCAAAA
TGGTGAAAACTGTATAGTACCTCAACATATTTTTATTACTATTTCACACAGAGATCACAT
ATTCACACATTCATCACTGTCATCCATTCATTACATCATTCTACATCTATAGGCCAGTAC
CACCCACATTTATTTGTCTCATTCTTGGAAGACAAATGTACCATCCTTGGGTCATGAGAA
CAAACTGTTTAGCTCACAATTTAGCTAGGCTATATTTGTGTACATCAAGACATTTTTATT
ATTAGGCTTTGTCTTTGTGTAATGCCAAGACATTTTTATTACTAGGCTATACTTGTGTAC
ATCAAGATTTTTAATGCTGTTTCACACAGGTCACATAATCACATAGTCATCAATACCATC
CATTCATTACATCAGTGGACTACCTCTACCCAGTGCCACCCTCATGTATTTGTCACGCCC
TTGGACAACAAATGTACCAATTTTGGGGTTATAGGTACAAACTGTTTTGTTCACAATGTA
GCCCTGTTGCTGTTGCTTGTAAATGAACATATTAGCTGTTGGGATATGATACATCAAGCA
GAGAGGTTCAAGATCATGCCTTCCCTGAATTGTGAACTGAGCTTTGTATCTCACCAGTGT
ATCCTCTGTGATCTAGCTCACATATTCATTTTCCACTAGAATAAATAATATCAAAGACTT
AATTTTGCAACAATCTCAAATCAAATGTCAAGCTCAAAAGAAACTATGTAGCCATAGTCC
TCATGCAGGACACCCATCCTCAATTTTCAGAACAGATAAATGAGCACCATAGTCTCTATA
TATCAAATCAATAGCCTTTAGCAATGCCCATTGTGAATAGGGGAACTTTTTGATGAAAAT
TGAGCAAAGATGCAAAAAATGGGGAAAAAACTTTATCTCACCTTTCACTTGCAGACATTG
CCTTCCAGTGCTGTTTATGTGGAGAGGATGAGTGGTGTCTCAATATTCAGTCTGGGGTTG
AGATATGACTCTGCCAAGGTTGGTGCATAAGAAGTCGATTGGAATATATCAAATCATAAA
ATAGAAATGGGAAATATTTTGTCTCAATAGTAACTCACTGTTCCCATGTGTGTTATGTAT
TACCATTTTTCTGGGTACCATGCAGATCACATGAATGACACGATTTTTAACTCAATGAAT
AGGATACATCAAAAATCCACTCAGGCAGGTGCGCCTCATTTAAAACCAGAAGGACCTGCC
TGAGTGGATTTTGATTTATTCAAAATACATGAGTTAAAATCGCATCATTTTACGCAGTGA
TTTGCATGGTACTACCAGAAATAAGTACGTACGACAGCACATGTGCTGTTCGTTATTGCT
GCTAGCAGCAGAGCAACAATAGTGGTGTCTTCGTAATCAGTCTTGGATCTGAGACACCGA
ACAATGGCATGAGCTCTGTGTAAGTAATGCATTGAAAAGATATCATCAAATTTAAACATG
AGAAATGTTCTCAAACCGCAAGGTGACAACAGTGGCAACTCCAGGTTCACGCTGGGGGTA
AGAAACCAACCACTTTAGGTCATCAAAGTAGTAAAAGGGGAAATTCATTTTCTCGTGTTG
TGCCAACTGTCCATGTTCATGTATGTTGTTAGCAGCAGGCCAGTGTCAGCAATGTAGCTA
GATTCAGCATGGGTGCCAGGATTGAACAGGTTTCCAACAATGGGGCAAACATGCCATGAT
GGTGATGCATGGGCATACAATGATGTCAAGTCAGTGTAGAAGTATGGTACAAAGTAGGTA
CAAGGTATGATACTGTACCAAACATCCATCACGATTTTGTGTGATTCACTTTTCACGGGA
CAGGGTAGATTTTACGGTGTGGCAGACAGACGCGTCTTCTTATTTTGTTAGCCAAATTTT
GGTAGTAATTATTACCCTCAGCGCTACTTAAGTAGATGCACGCTTATATATTTACGATCA
AAAATACATGACGTATTGAAAATCGACGTAGCGCTACGGGAGAAACTGGTACTGGAAATA
AAAATATTACCTTGGTAGCATTTTGAAAATAATGTACAAATAGATAAGTCTATTGAAAGT
TGTCATAAACACTAAAAATAATCTTCTCTAGTGGTCTTACCAAATGTTCAGTATTGTACC
TCTTTTTACATAGGAAATTAAAGGAATCGCCATGCCCATCGCTACTTCCTCGTAGTTCCT
CGTGCGGTCCAGTTGAGATGTATGGTCGTTTTGGTTATGGTTGTCACAAAAGCGGAAGCT
CGTCTCACCTCCGACGCAGTACGAGAGCAGGTCGCGTGGGCAGTCTACACATCTCTCAAT
CGTCTCGTCGGCGGAGGGTTCGTCCTAAACAATACCGGCTGCGGTAGCCAGATTCGTTGT
CTTTCATTTTCGCAGTCGAAAGAACCATGGTCGAGCCAACTCAGAGATATTGCGTACACA
AGCGTCTCTTTCCCGAATGGAACGAAGCGCCTCCATAGCAATGATGTGTGCGGAAGCCCC
AGTGATGTGGATGTTCGAGCAGCGTTGGTGTTGTATAATCGAATCAAGAAAACAAATCAC
GAGATGCAGAATTCTTGGAGGGACAAATTTGCAAGTGAACCACAATGCAACGATTGCGTT
AAAAGTAAACAACAATTAAATGAGCAGAGCAGCCTGGAGAAGCCACGTTCGTCCCAGAAA
GAATTTGAGTTTGATATCATTTCTGATTTGGGGACACATCGAAAAATCGAAAATAAAAAA
TCACTTGCCAATTTACTGTCAATCGAGGTAGAGCAAGAGTTGGCTATAAGTAATAAGTGT
TCGCTGCCTACCCATTCAGACGAGGCTCCAGATTCATTCTTCTCTGGTGATAAATCACGC
ACTTCGTTTTTCGACGTTCGTCCATCGGAATCGGGAATAATCTGCTTGGTATCATCGATA
CGATCGCAACAACTCCACAACGCTGGTCGAGTGCCTTGCAGGCTATGCACAAAATGGTGC
AAGGGGATGAAAGGTCTGTGGTGGCATCAGCTAAAGGAACATGGCGTGGACTATTCGAGT
GCAATGGAGGTTGCAGCGGGAAGTGTGAATGAGTTAGCGATTGTTAGGTTTGAGGATCGA
ACTGTTTTGATGAATCAAGGCACTTTAACTGATGAAATCGGGCAGTCTCAAGGCTGTTTG
AATATACAAATCGATACCAAAGAAAATCGTGATTCCATACAGAGTGATGCTTTTGATATT
GTGAAGAATGGAGATTTACTGGCTCTTGTTCGGCTTGTAGATGTGAGAGAATATCTTTCC
TTCTCTTTCGATTTTCACGATGTAATCATTTCCACACCTCGATCTGTTTTTGCCATATTT
TGAACCACCTAGAGTGGATACAGACCCAACAGTCATGTAGACCGAAATGGAGCGGGTCTT
TTGCATTGGGCAGCTGGTTGCGGTCACGTGAACTTGGTATCCTATCTAATTGAAACGTGC
CACTGCTGCCCGAATCAAGGCCAGATAGGTAAACGATCATTTTCGGGTCGGACACCACTA
CATTGGAGCGCAAGGAATGGGCATTTAAATGTAGTGGAGTATTTGATAGCTCGATGTAAT
GTTGATGTAGAGGCCAGAACTTTGGATGGTACTACGTCCTTTTGCTGGGCGGCATGGCAG
GGACATCTTGATGTCATGAAGTGAGTCGTATTATTCATTGGTTTCTGTCGCATTTCTCTG
CTCGAAATTTCGTTAAAGCACTGTCGTTTATACATCATTGTGGTGTTAAGGTTTCTCTAC
AAAACTGGCTGTGAGGTCAACTCCCTTAACATGTTTGGTTGCAATGCACTTCTCTGGTGT
TCACAGGGAGCAGCTACGCCTGAAATTCTGACATGGCTTTTCGAATCCAATGCAGACTTC
AGTCTTGTCAATGACAATGGTCACAGTGCATTGCATAAGGCAGCCCAACGAGGGAACATT
CCAGCTTGCAAGTGGCTAGTCGACAAGTTTTTACTAAATCACAATTTTGATGGGATTTTG
TTCATAGGACCAGACGCAGAAGGAGCGTGCCCGTCTGACCTTTCCGGAATGAACGGACAC
GAAAGTTTGGCGCATTGGTTATCGCAGCACGAATGTGATTATGTGCGCAAGATGTCACAT
CGCTTGGAATCGACACTTTACAATGAACGCGGACCTAGGTCAAAATGTAGAAAATTAATT
GTCAACTCTAGTATCCCTCAGTGGCTAAGAGGAGGTGTCAAGAGTGAAGCAACAGTAAAT
CATCAGGAAGTAAGTATGGATGGCTGTAGTGGCATCAGTAAAATGATGTTGGCATTCATG
GGAAGCAACAATGAATTGATTTGTTCAAAATCATACAGTGATCAATCCAGACGAACAAAC
GAGCATCATAAGAACTTAAACGAAATTGATGAATAATTCAGTTCTTTTTGAACACATTTG
GATAGTTTAAGTGTTACTTATTGGCGATAGGCGTTTAGACTGTGGCACTGTTTAGAGACT
GTTTTGCTGGCTCCACGATACCAATGCATTTGTGCTCTTTTAAGAATTCCTCGTGAGCAG
GATGAGACATGGGAAACACGATAAATGTGAGCAAAAAGTTCGGCACCACCAAGTATTTAT
GTCGCAGTACTTGCGCCAAAGTTGCTCCCGGATGAATTTGCACCACAGGACAAGGATTCG
GCTTTGCCCAAAGACTGCCATGTTTCTTAATCCATGCTTTTCGCTGTTGGTAAAGGTGCT
TCCGTTCCATGCATCGCGCAACGTTGGCCATTTCAGGGCCTTCGTCTCCTTTCAGAGCTC
GAGATGACTCGTAGAAACGCATTGCTGATCCTAGATCTGCAAGACGTTCCACGCTATCTG
GGTGAATAACTTGCTTTTGGCTGTCATCACCATCATCGTCCATGCAATGCACTTCGAAGT
ATACCGCTAGGTTGCTGCATCGAAATTCATTGTTGAAATCCCACGCGATATCAGTTTCGC
CATTGCCACAGTATGATTCATCCTCGGGAAACATTTGGGCCATCCGAATCGCAATTAGTT
CATCTTCACCAAACTGCTCAATAAAATCTGATTGCCTATGAGAAGGGTACACAAACAATA
CAGGCCATGCCCAAACGCCATCATCCGAGCGTTTTCTTGGCAACTGTCCCGTATGCGGAT
AATGATGATGCCACCTATGCTCAATGGCATCTCCATCTCCTTCCTCTTCGTCGTCTTTCA
CAGTCGCGACCAGTGGCAAACGTCCCAATGCAATCTTTTCCTCCTTGGAGTACCTCCAAA
CTTCTTTGATGCGATTAGTTCGTTCCGCGCGGCCTCTCTCTCTGTTGTCTATGAAGACGA
GCCTTGCGCACTTTTTCTCCGAGGAGGTTCTGGAGCTGGATCAAGTCTTTGTTGTCTTTT
TCCACCGCAAGACCGGAGTCGATGGCGTTTCCGGCTTCCTCCCAGTTTTGAAGCATTTGG
TGGGCTTTGGCGAGACGGTACCATGCTTTGATGTTGTTGGGGTTGAATCCCACAGCCTAA
ATGGATTTGGTTATTTTGCATTCAAAATCATCTCTAGTCAGATATGGTGAGTTGATGAAT
AGGAATCAACAATCCGCAGTTTACCTTCTTTGATTCATCTCTAACGTGCCCCCAATTCTT
CAGGCACATGTGTGCCATGGCACAATTCGCGCATATGATGGACCTCAATTCGTCCAATTC
CTTTTGAGTAAAGTAAGGTTCATCTTCTGCGGCCAGTAGCTCTTCTGGAGTGGGTACAAA
GTCTTCGTCTTTTGGAACGATGCGATTGGCCCAATGGTATGCTTCGTAGTAATGGTTTAC
TGCATCTCGATAGTACTGCACAAGATGGTTGAAATTCGATAGTCGGGAATCAGCAACAAT
CCAATGCATCAGCGACAAGACTTTTTGCTAATACAACAACTTCCGATACTCACCGACATA
TTCTTGGCCACATTCTTCCTCCCCAACGCGATGCTATCGTTCCCCTTCTTCCGAAACTCA
AGCATATTCTTCCCCGGCGTCTCCCCCTCGTTATGCAGCGTCTGAAACGCTTCGGCGAGA
CCACTTTTCTCCAACTCCTCTTTCGAGCTGGCAAACAACGGCGGGATGAAGTCGTCGTCT
AGTAGTGTTTCTAAGTATTTCTCGCGTTCACCCGGTGCCCAGCCCTTGCCCTGATCGATG
GCCATGGAGATGGCTTGAGACAATAGGGCGTCAGTTTCGTCGGAGGCCTCGGCGTCCCAT
TGGGCTTTGGTGGCTTTCATCTGTTCGACGAGGGCGTCGGTATCGGTGGCTTTGCCGGAG
CTCATGTTGAGATGGAGTTTGCTGGGCAACTTCGCTTCGATGCAATCAGTCTGTGGGGTC
CTTGTAACAGGATGGTGGTGTGTTCAGTCGTCGTGCCCTCGGATGCAGCTACAATACCAA
TGATGCTTTCATTTCAGTGGTTGTATGTACACTGTTGTACACATCATCAGCACCTGTCAG
CACATCTGTCAGCTATCAGAGGCTATCAAGCCACTCTCACCCACTCCTCAACAGACCAGC
AGAAGAAACACAGATTTTTCATATTCATGACGTAGTATAGCGTAGTATCATGTAGACTAT
GGTACAATAGATACCGTACTAACACACATACATGATATAGGTCGAAAAATTGGGCATACA
CGTAAGATTGAGGTTTCGTAGAATTTGTGTTGATTCGTGGTTCTAAGATCATCATCCATA
GTACCTTTACTTGTTATAAGTTGTTACAAAAATAATCGAAAGGAATTCAATAAAAACTTA
AATAATTTTCCATACTACTAGAGGTTATAGTCAATGCGGGTGGAAGCATGAATTACCTTT
AAACCCAAAAATCATTTTGTTCCGGTCGCCCCTCTGTCGCACCACTGTCGCCCCACTGTC
GCCCCACTGTCGCCCCACTGAGGGTTCAAGCAGTCGCACCATGTCAGGTCTGTCCACGTG
TCCGGCGTGTCAAGGATGTCCGGCGTGTCGCTCATGTACAGCATGGTGAGCATGTCCAGA
GTGTCGAGCATGTCTGCCGTGTCGTGTCGTGTCGAGCATGTCCGGCGTGTCGTGTCGACA
TGTCGTGTAGAGCATGTCAGTGACTGTAACCCCATTGTCGCCCCAATGTCGCCCCAATGT
CGCCCCAATGTCGCCCCATTGTCGCCCCACTGGCACCCCACTGGCACCCATGCAAAATAT
CCACCAAAAGGTACAATACAAATAGGGATGCCTAAAAATGTTTTTACCTTTATTATTTTT
AACTATTTATTCTCCACGCAAACAATAAATCAATTATGAATAAAACATGCAATAATTAAT
ATAGTAATTACCTATCACTGTCGTCGAGAGATATTCCATGATTGAAATTGGCCTTAAAAC
GTATGTGTGACTTCTTTGTAATTATATTATGTATGTACCATGTGTAAATAATGTAGTACT
CCACCGAACAATTCAAACGCTTCCCAAAAAAATCATAAAGTTTCGTGTTTTTTCCGGGTA
TTAGGGGTTGTCAATCTTTTGCTCATGATCATTATCATTATCAAAATGGTTGACTCCCAC
TGTTTTGATCACGCGGTGTACTAGTGTACGTATGTAGACCAGATGTCGTTTCGGAGGTTC
TATTTTACACCATCTCAGGCGTCATTACTTTTCTGTTGGGGAGAAAGGTACTTCTAAATC
AATAATTTGACGTAATGTTGTCACATCACGTCTTGGTTTCGTAATGATCATGATATTACT
CCAAAAATTCCACAAGATGACAATTTATTTTTTTATTCGTGATTCTCATATGTAACTCAT
GTTCCTCTAGAGATATCATCATTCCTGATAATGATATTCTTGTAGTTTTTCTTACACAAT
TGTGGGTTCGTAGCGTGGAAATCTCCACAAAAAATAAGCTAACTTAATAAGATGGAGACG
TCTGTCCATCGCAAAAAGTTCCACAAGCTTGAAGGGCTGAGTCATCATTACTGTGGAGAC
ATCAACACGATCAAGTAGAATTAGTAGAAACATTTTTTATCATGATGTACGATAGTACCA
TGCACAACAACACGCTTCCTGCCTAACATCATAAAAAATCAATTAAAACAATCACGACGA
CACACCACAAGCAACAGAACCCACCACAGCCAACAACAACAACAACAACTGCCACACGCA
GTAGTTGACGCCTCGCTGAGGCATTTGTGCAGCCCCCAACTGTAGTTGAAGTCCTTCGAG
ATGTATTCCAGCCTCTCCCTGAACCCCCCAACCAGTCACAACAGCCACAGCAGGGAATCC
AGTCGTTTGATGCCTCCTCCCGTCCCTCCTCCTGCAACAACCATCCAGCCACACAGGCAG
CCACAACGCATCGCTTGCAGAGAAGTATCATGCGCCACTCCTCCATCTCATGCCATGGCA
TGATGGTTTAACTTAAGACAAGAACCATCAGTTCTCCTTTGATGAACTCCGGAACATCAC
GTACAACTACAGTTCCATTCGCATCACTACTGGACAGGCCAAGCTTTGGAACAACCCTTT
CATGTCCTGACCTAACACGAAGGTCTATTTTAATCCAACCTTCTTCCGCAGTGCTGATGC
CATGAGGGTATGAGTAAAGACGACATATGTTTCCTTGACAATCTGTTTGGCTCTCAGACA
ACAGCCTTCAATATCATAAAAATTCCCGCATTTTCAGCATGGTCATCATAAAAACTTTTT
GTGATATTGGCGAATCGTAGATTCGTGCGCGCTGTGTAAAATGTGTGGTTATTTGACACT
GTTCAAAAAGATGATGTCATTATCATAAAACTTTTTTATGATATTTCTTGTCCCGCCCCC
ACCCCAAAATACCCTCTATACGCGCATTTAAATGGCAAGGGCCACCATCTCTCTCCACGT
GTGCTGTGGTCGCCAAAAATATTCTGATCACAACAACTACTTCATAAAACAACGAATAAA
CAGAATTAATTGTTGACACCGCACTACCATCTTCGCCCCGCCGCAATCGCATCCCTTCGT
TCCCTCCATCCTTCCACCTCTTCCTCCTCATCCTTCTCCCCATATCTAGCTATGGCAGGT
GGTCGCGGTCGTGCGGGCGGGCGCATCCAGGCGCACCAAAGAACAACGGACGACACAACT
CCTATGATCACCGCCGCCGCAGGACTCTCCGAAGCTCATCAACATGCCATCTTCATGACA
TCAGACCAGGGTATTACAGCAAAGGTCCGAAAGGACTATCGCGCGCAACTTAGGCGGTTT
ATTAATTTTCTTTTTTCTGACTATCCAGACATCTTTGAGGATGCCACTGTTCTCATCTCG
CAGGAACAACGTGATGATCCCGCGATGTACTACTACCCTCAGGATCTTCGTGACCTCAAG
TATTCTGGGCTGGATGTCAGTTTCTCGCGTTTCTATCAGAGATGAAGAAGAAGGAAAATG
GCAAGATTGCATCCTATTCTCACATCTCCAAGTTTTATGATTCAATTAAGTATGGCTCGA
AGGTAGTGGGTCGTCATCTTTCTTTGGAGTTTTATTCGAAGACTGACACATTTTTGTTTT
GTTTCAAGAAAGAGTTTGCCCAGGCGAAGAAGCAGGGAAACACAGATGAGAGGGAGGCCG
ATGCTGTTAGTAGCAGTCTCCTCTCACTGCTATTAATCTGGGCAGTTGAGGAGGGGAATG
TATTTGTTTGGGTGTTTTGTTTGTGCATGTGGCACCTCATGGCTCGATCTTGTAATGTTG
ATTGTCTTTCCTTCCACAACATCAAGCGTGGTATTTCAGATTCCATCGTATTCAAGTATG
ATGAAACAAAGATGGACAAAACTGGGGAGTTTGTCCAAGAAAAAATGTATACTCTAATCC
TTTTCAGGGTCATCTTTGCTTCTTTACTGCCTTGGGGGTCTATCTCTCCCTTCATCAGGA
ATGCTTGGGTGAGACGGAGAAGCTGTTTTTGACCCCTGGAGCTAAGTTAGGGAATGCCGC
TCAGACTTTTGCAAGGCAAGTTGGTGAGATTGCTAAGAGAAATTTTGAGACGGTGAGAAA
TTATTGTTGCCTTTCCCATTTCAACATTCATGGCCTGTGTAAAGGGGGGGGCACGCATGC
CACTTCAGCCACTACTCTTCCTCCCCAGTTCACTACTGTTGCATGCCGTGGGGAGTGGTC
TATGGGAAAGATTTTGGATATATATTTTCAGTTTGCTGCTGGTGGTGATTACTATCTCGG
ACAGTTGTCATCTCTCAAGGATCCAAACTCACTGGAATTTGATAGCCCCTGTCCACACCG
GAAGGACCCAAATGCCAAGATTGTTATGGATGCTCTTGATTTGACCTTTGGTTGGATTTA
TGAGGCCCACGGTGATTCCTCCCGTGACCCTCATGGAGTTTTATCCATACTTCTTGCATC
CATAGTTCATCATTCTGACTGGATGCTAGGTTTCCTGGACAAGGACCCAAGCCATCCTTT
CAGCCGTGTGCCCATTCTCTCTTCTCCTTTGTTGCAGGAACTGAAGTTAAATCATGTCAC
TTCAGATTTAAATGCCCATGTGCCCCAGGTGACAGGTATTCCACCGCATGTTGCACACAT
GAGGCAGATCAACGATGTGAAGGAAGTTTGTGAGGAGATCAAGACCGAAGTGACAAGCAT
GCGAGAGGACTTGAAGACAATAGTTCATGAGGCAATTGATGAGAAGGTTGGAGCAAGTGG
TGGCATTAATACAGCTCTCTTGGACAAAAGGTTGGGTGCAATGGAGAAGAGGCTGACAGA
GAAGATGGACAGTCTTGATGCGCAGGTTGAACCAACCCGTGTTTTCCATCCTAAACCTAA
CCTTGTTGATGCTTCAGAGGATCCAGTCGTCGCAACAAGTAATCAATTTTGTTATCGTGG
AAGGTATTGGTGTGTGCCACAGTCATTTAGTTTGCCACGGGAGACAGATCGTTTGAGTGG
ATGGCGATGTGGTTGCAAGGTATGGTGATTGTATCAAATAATGTTACTTACCGCATTAAG
CCCTTTCGATTGTTTCAGGGAGTCGATTTTCCATGCAAGGCTGTGATGTTTGATTTTGCT
AACAAATGGAAGCCAATATTTGGTATGATGGAGCAGTATGATGGCTTTGCAGTACCAGAT
GTAGTTGATGATGATTTTGTACGCTCCTCATTCAATTTGGCAACAGACTACCTGAAGACA
CGGGCATCGTATGTTTGGTGGAAGGCTAAAGATCAAAGGGCAGTGAATGATTACAGTATT
GGTACATGGAGTCGGTATGTTCAGAGGAGTTCAATTGAGAAATGGGGTACTCCTGAAGAC
AAGGCATCTCTTCTAGCTCCAACTGCACGTAATAAAGCACACAAAAGTATGAGAACTTTC
GTAATTCATGGGGATGCTCGGGTGGATGGGAGGATTAGGGTGAATAAGGTACCTCGAAGG
ATGGCTATAAGGCAGGTTGTGCTAGAGGAAGTTGCTGCAGAATTTGAAGATGCATTTGGC
AGTGTAGTGTAATTTTGTTTTGCTTGGTTTGTCTACTTTGTTTCCTGGGCATGGGACTGG
TCGTAGGAAGGGTGGTAGGGGACCAGTCAGAAATAAAGTTAATATGTTATTTTTCTGACT
CGATTTTTTAAACTTAGAGATTTTTTTGAGCTACATACTTTTACTAGTAGACAAGCTAGA
CCTTGTGCTAGCCAGTATTTGTAGAGGGTAACGTAACGAAAAAGAAAGGTATACTATCTT
AAAGTACTCTTTTTCACACAAGTAGTTAGACCTATCTTCGCGATCATGATATTATTGTGT
ATATATGTGTTAAAGTATTATACGACAGGCAAATCCATCATAAAAACGTTTTATGATATT
ATCTGGCGTATATCAAGACTATTCCATCTGGGAGATTTACGTAGTCTTCAAACTTGAAGT
GAAGGAGTACCAGTTTGCGTGACATCTTGTTCTGGTAGATAAGGCCGTGCAATGATGACC
TGACTTTTGCCTCCCTTATTTTCTCTGATGTGCACGAAAGACTAGATATGAGATACACAC
GAGCCCGCAAATTGCCCACAAGAAGTATTGAATTAACATGGCAAACCAATTGACAACAGA
TGAGCTCTGATTGACGGATATGAATCTAAGAGTGATGTGTTGAGGTGGTGTGTTTGTTCT
TTGCGGATCGAAGGTGGGCTCTATCTTTCTGTTTGTTTCTGCTTATTTGATGTATGCCAC
AATACTCGCAATGATGGATTGAAAAAAGAAGCTAACTCTTGTGCTATTAACAAACAATCT
GCAGGCGCGCCCATGTATAGAAGAAACAACAAATAATTATTGTATGCTGCAATCATGTCC
ATGACGAAACAGCATGTGATAAAATATATTCTGTTTATGGGGCCAGTTCGCCTGTTTCTA
AGATCATTGAGCTGATCATAAGGGACAAGGGACAAATGTATGGGGGCACTTGGTCAGATG
GTTGTAGCTGCATAATTTAACTTGGTCTATTATTGTTTGCCTGAAAAATGATCTAGCTCA
AACATATGATGAAATATGTGCATATTCAGTTAAGTGTTCATCATGTGTTGTGTCTTCGTC
ATTTTGACAAAACACTCGTATTTTCGCGAAATAGTTAGACCTTTATTATTTTACATTTTT
AATATTTTTCCTAGTATTTCTTTAAGAGATGTCTTAGTGATTTTGATACTTAGTAGGTAT
AACCCTGTGTGAACATGGTGTGGAACGAAATTCTAATATGTTCATAATGACCAAAAATCG
TCATGATCATGATCATTACCATTACTATTGCAAAATTTTATGTTTCAGTCAAGCTCCCTC
GAGTTCCCTGCAAGTTACGTGCTGAGCTCGTAACCCCTAACAGGCACTAACAAAATCACA
TCAACAAACATCTCCTTGGCACACCTTCGCGATTTATTCTCGTCTTTGCGATTTGCCATG
ACTCGCATCAACACACATAATGGCCTCGCAACAAGAGACTTCTTACACATCCACTCGTTT
GCCCATTTCACCCAGTTCTTCTTGCTCGCAAATCGTACTGTCCACTCCTGAGACTTCACA
GACCCACCCCGCGGTTTCTCCCAGCTTTTCCCATCACGTTCCACCATCATCTTGCTCATA
CTTTGGCAAACACCTCCATGGCCGTCAATAAAAAAACTCCGCGGCTTCACGCGTGACCAC
AACTCCAATTCTCTGGTGGCATCACGACATCATCTGTGCCTACAACTCCAATTCTCCTCC
TTTTCTTTATTCATCCTTACATTGAGTTTGATGAGATGGAAGAATCGTCACTCCCAATTG
ATGCACTTGAGGTTGCTGAAGATGTTGCCACAACCTCTCCACCCATCATAGCGCTAGCTG
CCTTGCCATCTTTACCTCCAGCACTGCAACCTGTGCCCAAACTACCTCAACTTCCACTTG
CCCCAATGCACAAGGAGAAGTGCTAAATCAAGGGCTGTCCAGGATTGAACCCCAGTCCAC
ACACTCCTCGTCTGAATTGCTACGCAGAAGAATGCAAGAAGCACGTGCATCGCATTTGCT
ACGAAATGATGATAGCAAAATCCAAGAAGGCAAGGTTGGTACACCTCACTGAGGTGTTCT
GCACTTTCTCCTGTCAAGATAAACACGAGAAGTCAAACTCATCCAGCCATCTTCACTGGA
GGAATGATGGGAAGAATGGCCCGGAGGACCCCGAGCACTCCGAGCATTTCATCGTGCAGT
GGCTTCTCAATGATTAAAACTTCAACACCTGGCGATCACCCCCTGGCGGCCAAATGAAGC
TCAACGTTGCCGATAGGGTAGCACTTCTACTTAACACCTTTGGATTGAAGAGAGAAGTCA
CCTCCCAGATGGTCTACAACAAGATTGCTCACATCGAAGGACAAATGGGCAGCACCTATG
ATTGGTGCAGTGGCTCGAAGACCGGCATTGGCCTGAAGGAGAATGATCCTCTTTCCTTCA
ATGAGAAGGTAGGGTTTTCTCCAATTCATTATATAGCAAATTGTTTTCTTATCCCATATT
ATCTTTTTTCCACTCAGGTAACCGAAATGTGCCCATACTACTTCCGTTTGGAAGACAAGT
TTTTGGCAAGAGCTGGAATTAAACCGTCGGCAACGTCAGAAGAGTTGTTTGATTGTAGTT
TTGATGATGATTTTTGTCCTGACTCAACACTTGATGATGTTGGCGATGTGGATTCCGAAT
GTTCGGCTAGAATTGGCGATTTGAACCAAACACAATCTGCGGCTGGGACGGGGGAAGCAG
AGAATGCGAACAGTGCAGCTACTACTGTTGCAAAGTCTGCAAAAAAGAAGAAGCAGAGGA
CTCCCACCAAAAGGATTGCAGGTAGAGGTCCGGCAGAGATGGATGGACTCAACGCTTTGT
TGATGACAATTGCGAAGAAGAAGAGTACGGAACTTGCAGGGACAGAAAACAACCAAACTG
GGGACAATGTGGGTAAGATGGTTTCGTTGATGACGAATTGGAAGAGTGCACGGGAGGCGA
TGGGTTGTCCGATCAAGGCGGCATATTCTTGCCCTGAGTTTGAACAGTTTTTGGATAGAA
AGGAGCGGAAACAACTTTGCAGATACCGTCGTAATATGGAAGATCCCCTCAGTTCTGATA
GTTCCGATTAAATACTGCATGTCCATGTGAAACAACTATTTTAATTGTTAATTGAACGAA
ATACTTGTTTGTATTCATAACTTAATTGTGAAAGAGTATAATTAATTATTAATAAATTAT
TCCTTCTATGTAATGACGGTATTTGTTAAGAATTATTGCGTGTCATTGTACAAATTATTA
TTAATTCTATAATTAATTATTAATTGATTATTAATTATACTTAATTGATTGTATCATTGT
AATTAATTATACTTAATTGATTGCATCTTAAACAAACAAAATACTTGTTTGTATTAATTA
CTTAATTGTGAAAGAGTATAATTAATTATTAATAAATTATTCCTTCTACGTAACGACGGT
ATTTGTTAAGAATTATTGCGTGTCATTGTATAATTTATTATAAATTCTATAATTAATTAA
TATTTAATAATTAATTATTAATTATACTTAATTGATTGTATCATTGTAATAAATTATACT
TAATTGATTGCATCTTAAACAAACGAAATACTTGTTTGTATAAATTACTCAATTGTGAAA
GAGTATAATTAATTATTAATAAATTATTCCTTCTACGTAATGACGGTATTTGTTAAGAAT
TATTTGTCATTGTACAATTTATTATTAATTCTATAATTAATTATTAATTAATTATTAATT
ATAATTGATTGTATCATTGTAATCAATTATACTTAGTTGATTGCATCTTAAACAAACAAA
ATACTTGTTTGTATTAATAATTTAATTGTGAAAGAGTATAATTAATTATTAATAAATTAT
TCCTTCTACGTAATGACGGTATTTGTTAAGAATTATTGCGTGTCATTGTATAATTTATTA
TTAATTCTATAATTAATTATTAATTATACTTATTGATTGTATCATTCTTACATTAATTCT
GGATACTGGATTTATTTTAGGAAAATGTTTAATCTAATTCAGACACCACACTGCTGTCAT
CACCATCGGTACTAAAGTCATAACCCACCATTGAGGACCAATCACCATGACTGAGAGAGA
GGTCGTCCTGAATTGGACTGTAGTTATACGAGTGAATGTAGGTTTCACAAATGTACTGCA
TGAGTTGCGTCCGTCGCATATCGTTTAGTGCATGCAGGGGGATGGGTTGGTCTAAGACTT
CCCTCTCTGCAATTGGTGGAGCACGATTAGCGTCGTCAATGGATGTAAGGTCAGTAACCA
CTGACTCATCCCATGCAGTGTTTCGGTCCTCTGCCTCTCTCCAATCTAACAACATGTTAT
GGAAAACAATTGTTGAATCAATATAACGAAGAATTCGTTTGATAGAGTTCTTGTTGTTAG
TAATCTTCATCCGTATATTACGTAGCCAACAAAATCGCCCTTTCCACAACCCCATGGTAT
GCTCACACACCACCCGTGGCTTAGCTAGCACAGTGTTGAATAGAGTCTTATGCGGATGAA
GATGCAAACCATCACCAACAACACATTTGAATGCAGGCACACAAAACCATGATGGTTCAT
AAGCGGTATCACACATAACAAACTCGTTCTCCAAAAAATAGCTCTCAGGGTCCCTATGCT
GCTTCATGTTTCTCCAAACTCGGTTGTCGTGTGCACTACCAGGATAACCTGCGCAGTATG
ATCTAATTCTTCTTTCATCATCATTCAATACATTCACCGTAATTGAATATGCAAATTTTC
TACCATGGTAATCCGCAGCATCATCGGATTCCGGCTCAATCCCAAGGCGTAGCAATGTTC
CATCTTGCATAATTGGACAATTCGGTATGTGAAACTCCTTCTCAATCCTTGCTGCAATTT
CCTTACGTTCTTCTGCTTCGGGCCAACGGATGTAATCATTTCTTATGTTGTTGAGTGCTT
TCACTATACGATCACGAGCCTTCTCACACATTCCTCTTGATACTTTGAAGGTGTCACGTT
GTGTTGAGTTGGACTGAGCCTCATGTCCAACAAAGTGTAGCCATATCATCAGTTGGTGTT
TCACGGGCATCTGAGGATACCCCCTCTTCGGATGAGCAAATACATCATCTTCAGAAAGAA
TGTTAGTAAGTTGGTCAAGTTGATTACAAGTTACCCTATACTTGCATAAAAATTCATCAG
CATTCATCCAGCACATGTCACCTTCTGTGGTTAGATCCTCTTCGAAGATGCTCACAGAAC
CCTTACTGCACATGTGAGGGGCCAAATGTCGCCTTGATTGGGAATTTTGCAATATCCATT
TTACTTGGCATACACAGAGTAACAAATCATTGTTTTCATCTAGGAGGTCTTCTTCTATGT
TACCTTCAATCAGTTGGTCCAGATGTTCCAATGCAAATAGCCAGGACGCATTCCTGTAAA
GCAACAGGATCCGTTCGAGTGTCCGGAAACGTAAGCTCTTTCTTCCCATGATGTATTGTT
GTGATGCGCGGTCAATAATATTTGGAAGTGTGTCAACAGACAAAATTCGTGGTCTCGATG
TGAAGGCTCGTAAAAAATTAAATCATCGAAAGGTATTTAGATCATAATGAAAATGTGCTG
GGGGCGGTCAAACTTTTTTCTATTATGCGTGCGATTGCCAAATTTGATCGTAAAATGGTG
ACAATGCACCATAAGTAATGCTACGGTACTAAAACATCAAAATAGCAAGATTTTGCAAAA
AAGGAACGATAATGATAATGATAATGAGAAAAAGATTGACAACCCCTATTGTATTGTACC
AAAGACCTCCCGCTTATCGTACCCCTACACCTTCTTCCTACACAATGCATAATTTTATTT
CCTACACAATGCATAATTTTATACACACTGTTATAGCACTATGATACACTACCTTTCTAA
ATCTACAGGAAGTAGGTAGATAGGAAATCAGAAGACTTTTTCCTCCTGGGCGCCCTTTTC
AGCAACTTCCTGGAAAACCTGTTTTTTGGCAATAAAATGTATCCAAGTAACACCAAGTGG
TCTTTTTTCTCGGAACGGAGAAAAAATACTCCGCCCGACACACAGAGAAGACTCTGAGAA
TCCACGACTACCTGGCTTCGGTGAAACCGAGTGACACCAAGTGAAACCGAGTGACACCAA
AGTGAAACCGAGTGACACCGAGTGACACCAAAGTGACACCAAAGTGACACCAAGTGAAAC
CGAGTGACGTAACACCGAGTCCAAGTGACACCAAGTAAAACAAAAGACTTGAAATATGAA
CAGTGTAATGGTTATCTAAATAAGTCAAATTTAGACGAAACGTTTGACAACAAGTGAAAC
CGAGTGAAACCGAATGACACCAAGTGACACAAAGGGGAACCGAGTGACACCACGTGAAAC
CGAGTGACACCAAGTGACGTGACACCGAGTGACGTGACACCGAGTCCAAGTGACACCAAG
TGAAACCGAGTGACACCAAGTGAAACCGAGTGACACCAAGTGAAACCGAGTGACACCAAG
TGAAACTGAGTCACTCAGTTACGCGAACAAGTATAGCCAAGTCGGAGAAACGGACTAATT
TTGAAATTTTCCTTATCCCGAAGTACCCTAGCGTGACACCAGGTCACACCGAGTCCGTGG
TTTTCCAGGAAGTTGCAGCGTAAGGGCGTACTATAGTTATCTTAGCAAGGGTTAAGGCCC
AGTCCACCGTCTTAATTGCCTCTTTTTTGTAGCATATTTCCGGGGTGTATTTTCATACAG
TGGCGAAAAAAATATCGGGGGGAAATGATTTAAAATGTTTAAATCATTTCCATGCGTATT
TATTTTTTAGGTAGTGTATGTTCGATGAGTCATCCTCAAGCCATCTCACACCCATCAAAA
CTATACACCACCACGACAATACACACATCGACCGTCACGATCCATCATAATCTGTCAAAT
CGCGCTCGGCAAAACTACAGCCACATCCCCTGCCCAAACTGCAACTGACGGATCAATACA
CACCACAAGCATTCTACCAAAGGTAGTCATGAACAAAGATGACGATATCGAGAGTGCGTG
CTTTGTAATGTTGATTCTTTATGCCAGCACGTACGAATTCACACACCTGCAACTTTAAAA
TGGGTGAGCTGGACAATGCACTGGATGCCAGAGTCTCGTGGCCACACATATTACCTTTAA
TAAGTAGAATCATTTATCTTATTTACTACTGGAATTCGTTGTAAAATACAATGCCAATAT
TCACTGAGTCATACAATTAGAAAAAAGCAGGGTGTATATGTTGGACCCCACTTTGTAAAT
CGCCCATTATAGATAATGGACGACCCAGCATCGATACTGGGACGCCCGGTCCCAGTATTG
ATGGCGGGGCCCGTAAAAATCGGGCACTTTCAATATGGGGATCGCGATCTTGTAACCTTT
GCGGATGGGTAGGGTGTGTCCTTTTTATTTTATCGGCGGCACAACACAACTCATCCAGCG
CACAACCTATCCCTTTCCTTTGTCATCCATCTGCCCCATAGAGGCGAGGCGGCGGCACAA
CACAACTCATCCAGCGCACAACCTATCCCTTTCCTTTGTCATCCATCTGCCCCATAGAGG
CGAGGCTGTTCTCGTCTTTCGTCCGCCTATCACACCAGCCCCCCCGTCCACAACACAACT
CATTCAACGCACAACCTCATCCCTTTCCTTTGTCATCCATCTGCCCCATAGAGATGAGGC
TGCTCTCATCTTTTGTCCGCCTATCACACCAGCCCCCGGCCCAAATCACCGCTTAGCATC
GTCCTGCCTCGTTTTCTCATCTCGCCTTTTCCCCCATTCTGTTTGTTTTCTCCACCGACC
CGCTCCAAACTTACAGGTACTTCTTCCATCGCATCTAGTAAGTTTCGTTTTGTTTTCATG
CTTCAATTTGTCACTTATTCCCCCTTCGCTGATGCCTATTAATATTGCCCCCACATCAGA
GAATGTCAGAATCCCCTTCTGATAGTGAAAGGATCTCTGTTCTGCAGACAAGAAGAGTTG
CCTTCTACGAGGAGGTTAGCCGAAGGATTGACGCTATGGGCACTAATTCTGGAATTCTAC
AGGATACGACATACAATGAAATTGTTGAATTCATCAGCGCCATAAAGGAGTGCACTACAA
AGAATGAAAGGGCACAAATTATGCGAGACAACGAAGCAAGAGATCCGTACAGATTGCTCC
AGAAATATGATCTGATTGTCAATTCTGATTCCACCAGGATATTGATTTTCAAACAGAGAG
AAGGTTCTGCTTTGGATAGTTGTCAAATAGTTGTCAAGTTTAGCTCCATATTCGATGTCG
TTAGACAGATCCACGAGGTGGAAGCCGGCAATGATCATCCTAAATCGAAGACTCTTTATA
AACGTGTATCTGCGAAATATGGAAAAAGCATCCCTCGCTGGATATGTGAGATCATCCCAG
AGTTTTGATCAATTTGTGTTCGCGCCAGACACCGTAGTACACCAAAGGCAGGCCACCAGC
CAATTCCAACAAGAGGAATGAATGTTCGAGTTCACCTAGACATCATTGACTATCAGAGCA
TGCCTGATGGTCCTTTCAAGTATGTGCTAGACTATCAAGACCACGGAACAAAGTTTTGCC
AGCTGCGTCCTCTTGCACATAAATCACAACTAGCTGTGGCACAGGCACTCGTTGATATTT
TTGGTAGAGAATTCAGTCACGCAGCATCAAAGTCACAACGTGTGCCAATAGACGAAGAGG
TATTGCGTGTCATGTTACGTGTATTATTTCGGATCCTTTTTTTTCTAACTGTCATTTCTT
TTGATGACAGTTCTGTAATGCAGTTATTACTGAGATCAAAACACTCTGGCCTGGAAACGT
CTTAGTCACTGGTAAACCAAGGCATTCTGAGAGCAATGGAGGAGTGGAGAGGAGGAATCG
CACAGTAGAAGAAAAAATATCTCATTGGATGCAAGAGAACAATTCTACTCATTGGGCATC
ATCACTGCCGTTCATTCAGTGGAGATGCAACACACAACAACACAAAGGGATTGGTAACCG
TACCCCATATCATTTGACATTTGGTCAAAACCCACTTGTTGGGATTTCCAACTTACCCAT
CTCACAGCATCTTCTAAGCAGGTTGCGAACAGAGTGTGACGTAAGTAACGCATTGGGTCT
TACACAAGATGTTCCAATTGACCGAGCAATCTGGGGAAACCTCCCATCGCCAGGCACCCA
AAATACAATAACCACACACCTTCAACAAAAGAAAAAGGCCACATCATCACAATTGAGCAA
TGTCACTCGTCCTATATTCCGCCGCACACCAGATCTTACAGAGCATTTAGTGGCACAGAT
TCTTTCAAAATGTATCGTGAAACCACCCGGTGGAGGCAGGCCATACTTTGGTTGGAAGGG
AGTTGGTTTCCAGTGTGGTATCTGTTTCAACTCTGTTCCATCCAATGTTAATTTTCTAAC
TGGCGTGTCCCTGTTCATGATGGTGCATAATTGGGAAGCACCCAGGAAAGAATCTTCACT
ACTTCTTACTGGTGATAGGTCACGAGACTTAAAAAACACAGAGACACAGCGTGGTGATGG
CAAAAAAGATTCCAGAAAAGGTCAAACTCGTGCAGTAGTGATGAAGGGGAAAATCCATTT
GTATTCACAGCGGACAATGACGACTCATCAAATGATAAAAAAATGGGTGAATACTCTGGA
AGACATCATTGGTTGAATATTTTGAGTCAAATTAGCGAACCAATAACTGCGGTAGAGTTA
TCTAATGCAAAACTGCGTTCTTGTTTTGCAATAGTTGATAAACCCACTAACAGCCTCTCT
GCACCATGGAGAAGAGTCATAATTTGAAAGATTACAAAGAGGGAGTGGGAAGTTTTGGAT
GAGTATGGAAAAAGTGTGCTTGACACTGTAACGGATGATGGGATAGATGAAGGACCCGTA
GCTGAGTGGGGAGTATGGTATCGTCATCCCACTGTCAATGATTATGAGGAAGCATTGGTA
CTTAACCATTATGACATTACCGCTCACCGTGAAAAAGCACTCCTTTTGAATGAATCACCT
AACAGGAAACAATTGCGAAACGAAGCTTATGATGCATTGACAACACAGGCAAAGAGAATG
AAAGTCAATGCCGAAAACTAGTGTGACAAGCAACTTGATGTTGGTACTATTGTACAAGTG
CCCTTGGCTGATGTCGACACCACCAAGGCAGACGGGAAGAATCTCACATTAATTATTGTT
GATAAAGTCCATCAGAAGGGAAGTGGTCCTACAATGTATAGGCTTGCATCCAAGTTAGGT
GTACTTTCAAGATTATATCATCCCTCTTATATTACCACTGTTGCTGCTGATCCAAAGATC
TTGGGCCTTGAGAGTGTTCTTGACAAATGGATAAGCTTACCACGAATGCCTGAGCGTGAG
GCAGCCAGAGCAGTTTCACTTGTTGGGGCACAAGGAAAACATCTAGGGTGCAAATGCAAA
CGAAGTACCTGTCGTACGAAGAGATGCTCATGTTTTCTTAATGGTATGAAGTGCACCTCG
AGTTGTCACGGAGTTGCAGGGAATAAATTGTGTGCTAATCATTAGGGATGTGTTCTGTTA
CATTCTAAAAATTATAGGTATGTTATTTGTCTATGGTGAGATCTTTATCAAGTAAAAATA
CGCCAAAATTGATACTGGGCTTTACATACTGACGGCCAGTATCGATACAGGGCGTCCATT
ATTGATACTTGACATTGAGTAGCTTTACATACTGACGTCCGGTATCGATACTGGGCGTCC
ATTGTCGATACTGGACTTTGATTATTCACGCACGATGCCCAGTATCAATAGTGGTCATCC
AGTATTGATACTGGGTGACCCACTATTGATACTGGATGTTCCGAAATTGATGTAACCAGT
ATTGATATTGGACGCACCCAGTATCGATACTGGGCGTCCCTAATTGATCGAGTGTAAAAA
TAGTTGCCAACCCAAGTAAGGGAGGTTCTAAAGTGCTGCAATTATCAATATGGGGACATT
ATCAAAATGGGCTACACTGCAAAATCCCAGTATAGATACTGGGCGTCCAGAATCAGAATG
GCATCCCGATATTGAAAGAAGGGGTGGTTTACGGGTCCCGCCATCAATACTGGGACTGCG
CATCCCATTATCGATGCTGGGTCGTCCATTATCTATAATGGGCGAGTTTCGATATGCGGT
CCAACATGTATACAAGGCAAAAATACGCTACAAAAAATTAGGAAATTAAGACGGTGGACT
GGGCCTAAAGACCCATTCTGTCAATCCTATTTATAAATAGGTTGCAGCCTATTAATTTTT
GACTCGACTGCCGTAAAACTGCCGTAAATAGGCACGAAATCACGTCTATTTGTTAGGCCA
AGTGCTTGGTAATTTGAGATTACTAAGCAATTGCAAAATGGGGCAAAAAACGCGTTGCAA
TTCCTCGTCGACCTTTGCACTACCAAGGAATTGCATTTTTCATGTTTTCAATTCCTCGAC
AACAGTGGTTTAGCTCGGGATTTCTGCAACGACCCCTCGTTTGGCATCAATTCTGTAGTG
TGACACGTCTGATTGGCATCAAAGTAGTATCTGACATGTCCGTTTGGCATCAATTTTCCC
GTTCGACAGTACTCAACAGTAGCCATTTGTAAAAGAACTTAGAAATTACAATTACTTAGG
AATTGCAATACAGTTTTAATATCTTTGACTTTACAATTCCTTAGGAATTTCACTATTGCC
CAGGTTTTTTTGCCATTGCAATTCCTTGGGAAGAGAACACTGACCCAATATAAGATATTA
ATTTACCTAGGGACTGGCACCATTAATATCACTGTCAGTTGAATGCGTTTTGGTGCCAAA
GTTGGCTACTAATGCATCCAAACTGACTGTTTTCACACATTTCAAACATAATTCGGCCGT
GGACAAAGAATTGTTCTGCGTATTCACTGCAGAATTGCAATTCCTTGGTACTGCAAACGT
CGACGAGGAATTGCAAAGTGCATTTTGCAATTGAGGGCAATTGCTTAGCAATCTCAAATT
ACCAAGCATTTGGCCTAACATATTGACAGACAGAACATTATTTTTTTGGCACTCTCAATC
TTGATGTGACATCAAAAAACGTGGCGGGGTGGATTCGCATTTTTGTCGTGCACGTGAATG
GGGGAAAAATCTAAAAATGTCGTGACACATCTAAATAGGCAAATAAATAATTGAGGATCA
AAAACCTCTTTTCATATCTATTGCCCCTGACAGAGGTTTTTGCCAATTTACAGCCTATAA
TATTCCTTCGAGCCTATAAAGAGTATCGCCAAATCATAATAGACCGCCCAAAATAGACAA
TAAATAGGATTGACAGAACGGGCCTAAGGGAACTACGCTTATTTTTTAAATGATAATTAT
TTTTTATCAGACGAGTTTTTACACATGTCACCCATTCTTTGGGCGCGATGACTTTTCTCC
TCATTATTCACCCATTTCCCAATTTTTTGCTCACACGTTTATTTTTTTGGGGGTCATCCA
TTAAGTGGAGGCCCCTCGCGTTCCAACCATTTCGTTTGTTTGTCACTCATCAAAAATCTA
GTGCATACAAATCGCAAATGCAGTGATTGAACACTACAAAAAAAGTCACATCAATGCATC
GCAACGCAAAACAAAGACAAATATGCAACTTTTCATCCCACTAATCAGGTGCCATACACA
CACTTCTATCATGTGTGTATCACTACTACTTGCCAGGGACCAAGATGACAGTGATTCGAA
ACCTTTTTTTGAATCGGACAACAAATTTGAGTGAAGCCTTTTCTGAATCGGACAACAAAT
TTGAGGAGAACATTGGGGACCTATTTGACAAGACTTCTGGAAGAACAGGCAAATATGGTT
TACAAAACAGAGGAAGTAGATGAGGTGACAGTAAAAGTATCTCAACAGATGATTGTCAAA
CAAAAATGTCTTGGGCTTCTAATTGAAAGAGTTATTCCTTAGCCTAACAAAATACACAAT
CTTGTGTTATACTTGACGCCCATATGATTGTTGCATCTCAGGCCTATTTCTCTTCAAATT
TGCAAGAAAAATCAGCAGACTTTGGCAGCCCTGCCAAAGTCTGCCAAAATCTGAAGAAGT
CAGTCCAAAGAGGTTTCATTGGCGATCACATAGGAATTATATTCATATTGTGCATGGGTT
GTACTGGAAGCAACCGGATTTTTACAACTATCACAGGGTTTCTGTTCCTAGTAGTAAAGC
TGAAATAAAAAATCGGCAAATTCAGCAACTGGTTTGGAAAGATTTTACAACCAAAGTAGT
TGTACTATTGAAGCCTAAATAAAAAATCGATCATGGCATGCATTGAAATACATTTCTAAA
CTTTGCTGACTAAATGGGTAAGGACAAAGTTTATAATTTTCTATCCCTTTAGGGCCCATT
CCCCCAATATATCCCAAAGGCGACAACAATTCCAAATTGAGATTTATTTTCATGTCTGGC
AAAGGAAAAACACAGAATATTTTTTGGATGGAAAACACAGGGTATGTTGAAAAACCATGT
CTTCCAGACAAATGACATCGGTTTGAGATATTTTTGGTCACTTTTGGTCACTTTCTGCAA
AATGGTCACTGGATTTATCAGTTTATATGTTGTAAAATGCCACCAAAATACTATCCTGTT
ACAATAAATTTCATTATTCTACTACTACCCCCAATTCTCCTTCACACATGACAAAGAACT
CTGGGGGTTTTGAGTGGGTTGGGTGAAAAAAACCACAGCAGGTGGCTGGTATCACTGTGG
GAAAAAACCCTTTGGGCACTTTATCCACTCGATTATGTATATAACTCTGTCACGAACATA
ACACATTCAGAAAAATGGTCAAGTTCGACACTTTTCTCCAGAAAAAAAAACATCAATACA
TCACCTCTGCAATAACTAACCTTTGCTTGTTCAGATGTCTTCAATGTCTGAGAAATACAT
ATGATCACGCGGATATATATATATAACAACGCCAACACGACACAAAGTTATATATATAAC
AAATGCATAAACTTACCTCTCGTTATGAAAAATATCATACTCTGCTCTCTGAGTGTTGTC
ATTTACCCTGAGTCCTCCTCTTCTTCGGTAGAGCCCATTCATCAAAATCGGAGGGTATTT
TGGGCCAAGCCACCTCGCTCCTTTTTTGTCGGTGCTTGAAATTCCCCTTCAACGCGTCCT
CGTGTAACCTCACCCAGCGCGATGCTTCCTCTCGAACCCTTTCACAGAAAACAAACAATC
CCGGCCTTGGCGAATCGAAGAGGTCATTAAACTCCATCTCAAAACATCGTCTCCTTGCTT
CAATGTGATCTCCAAAAATATCGTCATGAGACTTCTGTGCAATCAAAAAACACCAGGCGC
AAACTACCAAAATATCCTCATCATCATTATTGCCCCATCTCAAAACATCGACTCCTTGCT
TCAACGTGATCTCGAATAATATCGACATGAGACTTCTGCGCAATCAAAAATCACCAGAGC
AAAACACCAAAAATATCAACATTGTTGCCACCTCTCCAAAAACCGCGACGCACTGATATC
TCAACCTATATCGTCACCAGACTTCTGTGCAAAAACACGAAATACCTCAGTCCACATCCC
AAACATCGACATCTATTTTCATGTCCTATCCGAAAAACATCATCACCATGCTTTGCTGAG
ATCTCCAAAAATTCAGTCATACTTACATATCCCGTCGCCAATATCCCTTTTCGTCTGAAT
TGTAATTGAACATGTCAATCAGAGAACATCAAGAAGTTATCTGTCTTTATCCCATTACCA
TACTTCATCTCAATAGCGCGAAACTTGTCGTCACCATACAAGTCCCGTCGAGTGCTCCTT
ATCAAATAGCATCCCTATGGGATAGAGTTCCAAAAGGCGATTTGTTGGTATATACATAAC
AATGTCATGAACATGTGTTGTTATATACATAATAATGTCATAAACATACCTTTACTTTCG
ATCAATCAATCATGATGCCATAAAAGCGTCCGAAAAACATATATTGGAATATCCATAACA
ATGACATAAACATGTGTCGCATATACATAACAAGGACATGAACACACCTAGGTGTGACCA
TTTCACATGTGGCTGGAAGGGATGCAAAAAGTGATTGTTGGTATATACATAACCACGACA
TAAACATATGTTGGTATGTACATAAGAAAGACATAAACATACCTGTATGGGATCATTTCA
CATGTGGCCCAACAAAACAGATGGGCAGAAAAAAAGCGACTTGTTGGTATATACATAATA
ATGTCATCAACATGTGCTGTTATATACATAATAATGTCATAAACATACCTTTTTTTTCAA
TCAATACTTGTTACGTACATAACATATCGATGTACATATCGATTTTTCGCAAACAAAGGA
GTGTTGCAGTAGTGTTAATAAAATAATTCGCTTTATGTACATAAACAATTGATATACATA
AAACAGACGTACCTGTACCACGAGTTATGTACATAACAAATCAATTTTGTACAAACAAAG
TAGCGTGACAGTGCAGTGGCGTAATAAAGTTTCGCACGATTGCGTAAAAAACGACTTCCC
CAATGTGACAACTCCATATTGGGAGTCATTCAGGCCCATCTTGATCAGCGCCGTTCGATT
CGTTCGGTGCGACCACTGCTCACATGAAAAAACATTCATGCTGCTGCACGTGAAAAAAAC
AGTCACAGCAAGCACCTTTCACGATCTACTCTACCAAAAAGGTGTCCCTTCAAGATGCGA
TCATGGTGGTATTGCATCATCACAATCCGATGATGCCAAAACAATCATTTTGCTCATTGT
TCATTGTCGGTCATTCTAATTGGGCTGATATTTGCATGGTGGTGGAAAGCAGTTCTGGAG
CAGCCTGCATGCAGCGTGGGTGTGGTATTGTATCTACCAGTAAGGTGGTACCTTACCATA
CAAAAAAAATAGTGATGTGGCACAAATTAGTGAGCAACCAATGGATATTTAAAATGTGTG
CACGAGAACGGGCATTTTTGCTTATCAAAACCTTCATTCCCTAATATGTGTAGACCCGTA
TAGTATGATATATTTAGTATTCATGTACGTATGTGAATAAGCATATCCCATGATTATGTA
TATAACAATTTGAATGCTTACAGGATGGTTGTTACGCAGCAGGCAAGAAATGTGTGATTA
AATGATATACAGACATTAATAAAAAATAAACGGACAAACATTAGCTTATATTCAGACATG
TTGACATGTCTGACTTTGATGTACAGCCATTAATATAAAATAATACTATCAAATTTCGTT
GAGTTATTTAAACATAGTAAGTTTCCTAAAAATCAATATACTGTATATCTAGTAATTTCA
ATTTATATAACCCGTTTATATGTATACGGACATTAATATAAATTATTGTTACATTTTAAG
ATTCGAAAAGTTTAAAATCTTGTTTGTGTTCTCCAAACGTCCATAAACTATATTATATAG
GCCATTTTTGGTGACCATTTTGCAGAAAGTGACCAAAATCGACCATAAATATAAAATACC
ATGACATCACAAGTCTAGAAGGACAATGCAAACAAAATGTGAATAAATTAGATTTGCAAC
TCACCAATTTCTCCATCCCCCAAAAATATGTATTTTCAATTCACATTCTGGACAATAATT
ATTCATCAGATGAAGACCCAAAATAAATGTCTATTTATACACACAAGCAGGGAAATGATT
TTCAAAATTTGTTGTATTGATTTCTTACCTTGCTATCTTCTGGTCTATTTAATCATTTAC
TTGGCTTGCTTCTTTTGGAGACCACTTTTTGAAGTCTTCAGGGACCTCTGATGCATGATT
GTTTCTTTCCTGCCTGCACTTAAATGTGCCCCATGTTGCAACCTCAAGTGCAAATTGTTG
TATTAATTTCTCCTAGTGTACACACTCAGAAAAAAGAAACAAAACTGGTCCAGATAAAGG
GAAATCACACTCTCTCTTATACCTCTCCATGACATCATTTGTCTTCTGACGTAAGTACAA
AATTTTTCCAAAAAGACATTTTCAAGTGTGCAAAAAGTGACTGTGAAATTATCTCACAAG
ATCCCATATCATATTTCAAGAAAACATACAGTTTCTTCCTCCATTATCATTATAATTTTA
GTTCTACATGTCACTAAAAAATAACAGCCAAATAGGGATTCAATACAAATTAGGGAACTT
GAGAAGAGAATCCTGTCTCATTTTTATTCTTTTCCTATGTACAGTTCCCCAATGTACTCA
AGACTCAAGTCCCTTTCTGCTCTTCCACTTCTAAATTACTATAGAAAAATGAGAAAAAGG
CCAGATTTCTACAATGATATTAACATCAAACTTTGATTTCTTTCCACAATGTCAATTTCT
AATGAAAGATACACAACTCAAGAGCACAACTGAGCTGAATTCATGGAGTCTCTGGCGGTG
TTTCAAAAAAGTGCTTCTCAGGCGTAAAAGTAAGCTCATGTCATTCTTGGGAAAAGTAAT
TGAAGGAAAAGCAGCAATTGTGGGTTTATGAAAAAGTAATCGAAGTAAAAGCCGGAATTG
TGTGATCATTGAAAAAGTAATTGAAGTAAAAACAGCAATGGTGTGGGATTTATGAAAAAG
TAAATGAAGGTAAAAGCAGCAAAGTTGATATCATTGAAAAAGAAATTCAAGTAAAAGCAG
CAAACTTATGATCATTGAAAAAGTAATTAAGGTAAAAGAAGCAAATTTGTGATCATTGAA
AAAGGTAAAAATATGAATAGATATTAGCCCTAAAACTAAACTAATATATTTCCAACAAGT
ACTGTAGTTACTTTACTGAATTGAAATGCAAACAAAGAATATTTAAACAGGCATCTCAAC
TATCTTGAATATTTTTGAGATACTCACTCATTGTGACATCCTTTGGTTTTGAATACCCAT
AAGATTTTGCTCCTAGACTTCTTTCAAGACTGAAGTACTTCAGCAAATCATCCGTAGACT
GATTCTTCCATGCTTTGGCTTTGCATTGTTGCAAATACTCTTGAACGACCCACTCAGGAT
CAATGTAAATGTGTCAAAGCATGTGCCCAAGCATCGCAATGCTTTCATAGTTGCGAACCC
CAAGTGTATTTCAGCGTGGTTGTGAGACACATCCCAACAGCCCAAAAAATCTGTCACGAC
CCACCTCAGTAACTCTGCGCAAAACTTCCTGCTGTACAATCAAATTAAGCCTTGGAAATA
TTTGACTGTTATCATCAAAGAATTCCTCAAGATTTCAGGGGCAAATTCTGCAAAATAGGG
CAAAATTGCCCCTCACAGAAGGGGATATGATTCTGCTAATATGCTTTTGATTGCGCTGAA
ATCTGAGATCTCCCTTCTCTGTAATAATGATAACGCGGCCTGAAGTTTTCAGGGGCAAAT
TCTGGCTTTGAGTGACAAAATAAAATGGCTTTCACGCCCTCGAAATAGGGCAAAAATTGC
CCCTCACATAAGGGGATGTGATTCTGCTAATATGCTTTTGATTGCGCTGAAATCTGAGAT
TCCACTTGTCTGTGAAAACAACAAGGCAGCCTGAAGTTTTCAGGGGGGAATTCTGGCTGT
GAGTGACAAAATAAATTGGCTTCAGTGCCCTTGAAATTGGGCAGAAATTGCCCCTCACCT
AAGATGCTATGATTCTGCTAATATGCTTTTGATTGCACTGAAAACTGAGATCCCACTTGT
CTGTGATAACAACAAGGCGGCCTGAAGTTTTCAGGGACAAATTCAGGCTGTGAGTGACAA
AATAAAAATTGCTTCCACGCCTTCTTGAAATAGGGCAGAAATTGCCCCTTGCATAAGAGA
TTATGATTCGGCTTTTGATTGCGCTGAAGTCTGAGATCCCACTTGTCTGTGAAAACAACA
AGGCAGCCTGAAGTTTTCAGGGGGGAATTCTGGCTGTGAGTGACGAAACAAAAATGGCTT
CTAACCCCTTGAAATAGGGCAGAAATTGCCCCTCACCTAAGACGTTATGATTCCGCTAAT
ATGCTTTTGATGGCTCTGAAAACTGAGATTCCACTTGTCTGTGAAAACAACAAGGCGGCC
TGAAGTTTTCAGAGACAAATTCAGGCTGTGAGTGACAAAATAAAAATGGCTTTCATGCCC
TCGAAATAGGGCAAAAATTGCCCCTCACATAAGGGGATGTGATTCTGCTAATATGCTTTT
GATTGCGCTGAAATCTGAGATTCCACTTGTCTGTGAAAACAACAAGGCCGCCCGAAGTTT
TCAGGGGCAAATTCTGGCCATGATGAGTGACGAAATGAAAATGGCTGGTTTGGGGATGTG
CAATCTAATTTTTTTGTTCATCTTCTGTATTGCACATTTTGCATATAATTATATGAGTAT
GTAATTCTAGAACCATTGTTACTTTGCACATAAAAATGTGCAATTATGTACAATCAAAAT
TTACAAAACAAAGAGCCCAATTGCTGAGAGATATCGTGCAAGATAGTAACACTCTCTGAA
TTGGGTGTCACTCCGAACACTCTCTTACTTGAGAGTGTTCAATTGCGGTGAGATATGGTG
GTAGATACAATACAAACACACTCTTTCATGATTGTGAGAGTGCACACTCCATCTGTCTTG
TCCGCTACTGGTGAGCAATGTGTTTCCAACCTTGCACGGATTAGATTCAAGAATCTTATT
GAGAATCTTGAATCGATTTGTTCTTTCTCTTGTGCTCAAGGAAAAGTAGGTCCAGTATGA
GATTGAAGAAAGTAGGCATGAGTAAAAGTAGCTGAACTATGACATTGAAAAAAGTAATGC
AAGTAAAAGTAGGTAATGTGCAAATTTGAAAAAGTAATATGAGTAAAAGCAGATCATGTG
TAAATTTGAAAAAAGGAAAATAAGTAAAAGTTGACCAAAATTTTGTTGCCAACAGACATA
GCTTCTAACACTGGCCTCTGCCTGTTTCTGCCTGTTTCTGCCTGTTTCTGTATGTCTTTG
CCTGTCTCTTACTGTCTCTGACTGTCTCTGTCTGTCTCTGTATGTCTCAATCTGTCTCTA
TCTGTCTCTGACTGTCTCTATCTGTCTCTGACTGTCTCTATCTGTCTCTATCTGTCTCTA
TCCGTCTCTATCCGTCTCTATCTGTCTCTATCTGTATCTGTCTGTCTCTGTCTGCATGAC
TCTGTCTCTGTCTGTCTCTGTCTAACTGTGACTGTCTGTGTCTGTCTGTGTCTGTCTGTG
TCTGTCTGTGTCTGTCTGGGTCTGTCTGGGTCTGTCTGGGTCTGTCTGGGTCTGTCTGGG
TCTGTCTGGGTCTGTCTGGGTCTGTCTGGGTCTGTCTGGGTCTGTCTGGGTCTGTTTGGG
TCTGTCGATGCCTGTAGTTGTCTGTATATGTCTGTCTGGGGTTATTTGTGTTTGTCTGTG
TGTGTGGTCTCTATTATTCTCTAATATAAACTCATATTGTCTTGTGTCCTCTCATTTTCA
ACCTCTCTCTTTCTCTCCCTCTCCCTCTCCCTCTCTCTCCCTCTCTCTCCCTCTCTCTCC
CTCTCTCTCCCTCCCTCCCTCCCTCCCTCCCTCTCCTCTCTCTCTCTCTCTCTCTCTCTC
TCTCTCTCTCTCTCTCTCTCTCTCTCTCTCTCTCTCTCTCTCTCTGTCTGTGTCTGTGTG
TGTGTGTGTGTGTGTGTGTGTCCCGTGTAGTGAAGTGAGTGAAGTGTGTGTGTGTCTCTA
GTGTATAGTAATAAATGTGTGTGTGTGTGTGTATATGTAGATAGATATATGTAGTATGTA
TGTGTGTGTGTGTGTGTGTGTGTGTGTGTGTGTGTGTGTGTAATGGGTGTGTGTGTGTGT
ATATATATATGTGTAGATGTGATATATGTGGATGTATGTATATGTATGTATATGTGTATA
TATATATATATATATGTATATATATATATATATGGATGTAATAATGGATATGTAATAATA
TATATATGGATGTGTAATGTGTAATAATGTGTATATATATGTGATATATGTGTGTGTGTG
TGTATGTGGATGTGTGTGTGTGTGTGTAATGGATAGTGTGTGTGTGTGTGTGTAGTGTAA
TGTGTGTGTGTATATATGTGTAAGTAAAAAATGTGTGTGTGTGTAATAAATAATAGTAAA
ATGTATGTGTGTATGTAAATAAATGTGTGTGTGTGTGTGTAAAAATAGTGTGTGTATGTG
TGTGTGTGTGTGTGTATGTGTGTGTGTGTGTGTGTGTGTGTGTAATGTGTATGTGTATGT
ATATGGATATATGTATAATATATATATATATATATATATATATATATGTAATAATATATA
TATATATATATATATATATATATATATATATATATATATATATATATATATATATATATA
TATATATATATATATATATATATATATATATATATATATATATATATATATATATATATA
TATATATATATATATATATATATATATATATATATATATATATATATATATATATATATA
TATATATATATATATATATATATATATATATATATATATATATATATATATATATATATA
TATATATATATATATATATATATATATATATATATATATATATATATATATATATATATA
TATATATATATATATATATATATATATATATATATATATATATATATATATATATATATT
ATATATATCTCTCTCTCTCTCCCCCCCCCCCCCCCTCTCTCTCTCTCTCTCTCTCTCTCT
CTCTCTCTCTCTCTCTCTCTCTCTCTCTCCATCTTTTGCTGTGATGATTTCTAGAGGCAA
CCCATAATGACTGCTGAGCCCCAAAACATTATGTTGTGCTGCAATGATATGTGATCTAAA
GTGTAAAATGAAGTCTTTTCAGTATCAATATACGAGACTTTATAGAAATTTGATGGCTAT
CACTTTTTGTCTTCATTTCACCATTCATTTTTTTCATTTTAAGATACCTTGCTTCAAACT
CAAGAAGCTCCTGGAGGTTATCCAACAACCCCGAGTGCCTTCATTGTCCCATGAGATGTA
AAAGATGTTGCATACCAACATTAATGCTGAGCCAGCACTAGTTGAAGTCAATGTCTACAT
GTACCCTGAGGAAGTCTCATTTTACAGTATCAATTATCATTCAGCAGCTCTCACAAAATA
CTAGAAATTGTACTGCAAAATAAAGTTGTGAATTCTTGAGTTAAGTCTCCTTCCCTCAAA
TTAGAATTGTCAGTGCCACCATAGGTAGCCGTCTCTATCACACTTGGTGTACTGCATCTA
CTGTATATCTTGGTGCATAAGATCCACAAAATATCAAAAGATACATTAAAACATATCATA
CAATCCATGCAATGATGTTGGTGCCAACACGAGAAAAATTAATGGTGTCTTTACTATTTA
ATTGGGGTAGCTTTATTGTACCATATTTTTTGTTCCGCTATATCACTTCTCTCACTTCAC
CATGATGTCCACCCCTACACCATGTGTTTGAGATAAGTGGTGAATTGTGCTGATATTGGA
GTTTTTTGACAACCATGTGGAGTCACAGGGAGCAACCTGTCTGGGAGTTTTGCTGCGAGG
AAGGAGATTCAAACAATAACCGCTTTAGAACTATTTTACTAGGTGAAAAATACAAATGTC
AACAACTTCTTAAAACATATTTCATAAAATCCATGGGATCTTGTGGTAAGATATATGGTA
GATCTACACTTGAGTTCACATTTGCACATTCATCATCACTTTATTAATATTAATGATATA
CTTAGTGAATGGCTTATTGATGATGATTGAATGTGTTATGACCCCAATTCCAACAGACAT
CGCAGGAATTTCATACCCTCAAGTAGTAAGTCACCCACCACTCCATATCATGTAACTTTT
TTTCCCTCAACATTTCAATCAATACCGTCCTGTTTTGAAAAAGATCTGATTGTCTATCTC
TACAGAATTCCAATGTACCCAGCCAGCCCATGTGGAATGATCACTGGGCTTGTTGTGGAT
AATTTTTGATTCGTTGTAGATAATACTCTTAATCAGTGGACACATCCAGGTAAACAACTA
AATTCATCAACAACTTCAAATAATGATATGATGGACTAGATTTATCTCACACTTTTTTAT
TTGTTCCTAGATACAGTCTGCTTGATGAGATTGATGATCCCTATGTTCATACCAACAAGA
AGGATGCCCCCTGTTCTTATCATCTGACCAAGTATTTATCTCTTCACTACGTTGAGATGC
TAGCACAGCATCTCTGCCTCTCTGATGGATTGGAGTGCTATGTGAAGGTCCTGAAAGTCA
AAGGCATGCTTACCTCATGGAAGACAAATATATGCTGGAAATCTTCTTGAGTGCATGGAT
ATCCATCTAGCATTTGATGTGGACTTGTTCTTGTTTTGACTGGGTTTCTCACTCAGAATT
CTCCACCTATTTGATAACATGTACCATGCAATCTGCTACAGAGAGTAGTACTTTGTTTGA
CATTTATGAATCATCAAGTTAATTGAGGGGAAGGATCACCCACTAGAACTTGATGCTCAA
CTATTTCTTAAAGTTGGAAAGACTGTTGGGTAGTTGTTGTTGCTTCGCCATACAAATACA
GTCAATGGCATAGGTTGTTCTGACTCATTTTTGTGTGTGTTGAGAGAACTGCTTGCTATT
CTAAATGTAAGTGTCCTTGCAGGCGGTTTGACATAGAATAATCCATTATGGCAAAGTATG
TTAATGGCCACACAATTGACAATCACATTGCTGATATGATGGTGTGTGATGTGGCTGCTG
TTGTGGGATCTTTTCATGCCAACATCTGAAAAGTACAAGCAATAAAAAACTGATTTCATA
ATGAAGATTATGGTTGCAGTTAGAGGCCTACTTGTAACCACTGATTTCTTTCACAAGTAT
AATTGGACAGAAAGCAGTGGGCTGCAGTAGGTAACTTTCTCGTGCCATGAGCCTTTTGAC
CAAAAGTGCCACCAAATTTTGCATGATCTTAACAATCTACACCATACTGTTCACAGTATT
CAGTGGACTTGCATCACAACTTCCTGAGCTCTTAGCTTTTACATTCTAGATGGCTGTCCG
AGTTGAAAAGACTAGCCTTTGAGAGTATAGGAAGGCATTGGTATGGACACTAATCAATAA
TCATAAGTTTGCTAAGAGACAGAGGGCAACTTGAGGAGGAGCAAAGGTGCTTGATGTAAC
ACAGCATACTATATGACCCATACTCAAGCATGCAAAGATGTGGATAGAAGCCCTAAATAG
GTACGTGTTAGGTCATTTTTGAGGGACCAACACGTCTTTGTTCTCATTACTGTCACAGGT
GGTTTTCTTTACCTTGACCTGGATATTATTATCACACAGATGAATAGAGCTCGAAAAGGC
TTTAGAAGTGAGAGGGAAAATTCTGACATGGGATCTATGTTGTGAGAAACAAAAATACCA
TACCTCACATAGATCTTGTTTCAATGGGTCTGACCCAATTTTTAATGCCTCAAAAATCTG
AGACAACAGATCCATTATTCGATCGCCCTCCATACGGCTTTCTACGAAGATGAAGTATAC
CTATATCATCTGTAGATAAGCGACAGTTTCATCTAGATGAAACCCTCCCATGTTTTGACA
CCCACCTTTATGCACCATAGTAAATTGCTAGTTAATACATAAAATTATAGAGGTAATTAT
GAGGCGAAAGCTGGGAAAGAATTCGAGCCTCCGCCAAACATTTATCTAGCACGACCAGTA
ACAAATTAAGCCATCCACCATGGTGAAATGGAAATTGGCTATTGCTTGGCGGGAAGGGCA
ATTGTTTCGAATTCCTTCAAGCTACTGCCCTCAGATGCATTCTGGTCAGGGCAATATGTC
GGGGTACACCCTTGCATGGGTGCAAGATGTTCAACTGAGCAGCCCCTTCTCACCATGGTA
TTGCGTGTAAATTGCAAGTTATTTCAACAAATACAACAAATTGCACAATGTTTTCACTGT
CACCACACCATGGTGGAGGCAAACAGAGCCGCCGCGGCCCCACCTTTTCACCCAATTATG
AATTGGATAATATCGTGCTTGACAGTGCGCCTCTTTGTGAACACAAAAGATGATGGCGAG
TAGAGGTAGGTTGTTGCTTTCTGTTCCATGCGGTGAGAATCAGAACTCTGTAGTGATGGT
GTCAAAAAATCGTTCGAAGCTTTTGTCTGAGATTTTGACCCAAATCGGGGAGGGTATACA
TGGCATGTAGACCTTCACTATCTACCTATTTGCTAGATAGTGAAGTACTACATGTCATAT
TAGAGCCATATGGTGGGTGTTATTTGACAGAAATCTGAACAAATAATAACTTATGTTTCC
TCTTCCAAAATTAAAATCACAGCAAAAGTTAATTTCAGTGCCAATACTCAAGTGTGCATA
TGTTAGGCCAAATGCTTGGTAATTTCCAATTGCTAAGCAATTGCCCTCAGTTCAAAAGGG
CACTTTGCAATTCCTCGTCGATGTTTGTACTACCAAGGAATTGCAAAACTGCCGGGAATA
CGCAGAACAATTCCTTGTCCACGGCCGAATTACTTTTGAATTGTGTGAAAACAGTCAGTT
TGGATGCATTTGTAGCCAACTTTGGCGCCAAAACGCACTCAACTGACAGGGTTTTTAATT
GTACCAATCCCTACGTAAATTAATATCTTATGTTGGGTCAGCGTTCTCTTCCCAAGGAAT
TGTAAGGGCAAAAAACCTGGGCAATAGTGAAATTCCTAAGGAATTGTAATCACGAAGATA
TTAAATCTGTACTGCAATTCCTAAGTAATTGTAATTTCTAAGTTATTTTACAAATGACTA
CTGTTGAGTACCGTCGAACGGAAAAATTGATGCCAAACGGACATGTTAGACACTCCTCTG
ATGCCGATCAGATGTGTCACACTACAGTATTGATGCCAAACAAGGGGTCGTTGCAGAAAT
CCCGAGCTAAACCACTGTTGTCAAGGAATTGAAAACATGAAAATTGCAATTCCTTGGTAG
TGCAAACGTCGACGGGGAATCGCAATGAGTTTTTTGACCCATTTTGCAATTGCTTAGCAA
TTGGAAATTACCAAGCACTTGGCCTAACACATACGATACTCCTTTGAGAGTGATGGGTAC
ATATATCAATTCATTTTCTCAATAATGAGGCTGGTATAATTTTCAAACTTGTAGCAAGAG
TAGGAGACTGTCCAATGAGTCACGTTAGAATGAATTGTGGCTTTCGTTTTCTTTTGCTCT
GAAGCATTATTCACAACTCGACCGAACCAAACCCTACAATAAGCCTTCAGTCAGTTACAC
TTTCATGGCTTTGTAAGAAGTCATCACTCTATATACCTTATGACAAATATTTTTTCAACA
AGCCCTAATTGCACCTTATTAGAAATTATACAAGCATACATTACAACACTTTGCCTAAAT
TATTCTGCGCATTTGTCTATTGACAAATGAAATAATGCACGCTAGACCACTAGTCTGTTA
TCAAAGAGGCTGTAGCTGTTTGCAAGAGATATCTATATTCCACCCCTTTCTTAACGAAAC
TAAAGTTGCCTGATCGTAATTCCTTGTCATTTTCACTGTGCCAATGCACATCCATTCTTT
CTCAACTCTTTGCCACGACGTCAGCAGCATCATTAGTCAGCTCCTCTTCTAGCACCTTCA
AAATCTCGTGAAGCATATCTCTCGAATTTCTCCTAGGCAATTTGCCTTTATTCCCCTGCT
TGATATCCGATATGTCATCCATTAACTCTTGTGCACTCGGCAACATGGACTCAATTTCCT
CAAAATTATCGAAGCATGTTATAGCTTTTGCCGTGTTTCCTGGAAACGATGACGAATCCT
GAACGAATTTCATCGTTGGCCGATCAATGCCTGTTGTTGTTATGGGTGTTGAGTCATCGG
ATTTGTTTTGTTTGTTGTTTTGCTGCTTCGCAGAAAAGTATTTGAACATTGTTTGAATTA
TGATAAGACGGATCACTGCAACCTCCACTGGTAGATGCTTTCATGGAACAAATAGATAAA
AATAAAATTTTATAAACCATGTTGGACCTTATCGGACTATGCACATGCATCGCACGCAAA
ACCTTCCTACACTTTTAAGGCGTGATTTGACGTTAAATATATATTAGTCGTAGTATTGCG
ATATAAGAATGCGTGTTTCCAGCCCCCGAGTTGGCATCGAATACCGCAACGTGTTCGATG
AAGTCATTTTTGCTATCAGAGTTGTAATACACTATATAATCATGGACCTGCAAATGTCTT
CACGAGGCATTTGTCACTTCGAAGATCATGCCTGTCATAAAAGCTCAATGTTCGTTGATT
GTGGAGTTTGGACACGTACGTAATTGCCAAGTCTGTAGGGAATCACAACAACAGTTTGTG
AAGTGTGCGTGTTCATTGTGTTGATAGATGTCAATTTATGACGTGACAAACACGAAGTGT
CACACTTCTTTGTGGGGCTGAATTATGAATTACGAATAGTGGAAGAAATCATGATGACCT
CCAGAGGGAGATCAAGATAGAGTGGGGTCATCGACTCTCAGACTCGGACGTAATCAAGAT
TTTTTCAAAATCATAGTTGTGTTGGAAACTGAGCCGTTTTCTCCTTCTTCTCCTTCTTCT
TCTTCAGTGAGACAGTTTTTTCACTTTTTGCCAAAACAGGTACTCACCAATTATTTGATG
CTAACTTAACTTTAAATAATTAATTTTTAGGGTTGGCGTACATGGGTAGTTATGATGTTT
TATGTCCTGTTTACTTTTAAAATTATATCTTACAATAAAATGGCCCGATCGCGAGCGCGG
CGCGCGAAGCGTGCGAGGCGCTCGCGCCCTTTTGCAAATGGATTTAATTAAGCATGGACA
AGCCACTTTTTAAAATGTCTATACGAATCAGGCGCGCACCGTGCTCGCCCTGATTTGCAA
CTGCGATTTAATTAATCGAAGACAAGCCACTTTAAAATGTCTCTATGAATCGTATACTGT
CTAGCTCGCTACAAAAATCTTGCAGCGGCTGCTGGTAATTTTAATGTCAGGATTTTTTTG
TCAATAGATTCCAAAGCATTCAAATCTTATAAAAGATATGATACTTCAATTTTTTAATCG
ATCTTTTCATACTACATTGTGAGGTGGGGTATATGTTAGCCCCCATATTGGCACTGGCCC
AGTGCTGGAACTGGGATCAATTTTTTGTCCCGTGCTGGAACTGGGACCAATTTTTTGTCC
CATGCTGGAACTGGGACACTGATGTCCCCATGCTGGCACAGTGCCACTATGGGGCGCCAA
GTGCTGGAACTGGGCTCAAAAATGAGTATGCAGATGGCCTATTTACCTATCTCAGAATGA
GAATCCTAACTTGTACTGCACTAAAGTCTCTACCAAATTGTCTCCATATCAATTTTGGAT
GGGGAGTGCCAGTATGGGGATGTTCCAGTCCCAGTTCCAGCACCAGAAAAAAATTGCTCC
CAGTTCCAGCACTGGGTTAGTGCCGATTTGGGGTCCAACATATATATGTTAGGCCAAAAG
TCTGGCGAAAAGTGATTCCCTGGGTAGGCTTCTAAATTATATGCATTTCAATGTGTTTCT
GCAGGCCTTTTGATGTCACCAGCCTCGTCCTTCATTCACGATGGCCATGAAAGGTCAACT
GTGATGAGGTAAACACTGAAGGGAACTACACATGAAAGATGCCAGCGATCACACAAAGAT
CTCAACCACGGAAGAGTGTAACACTACATTAACTTTAACCTGCTATGACTGTGTAGGCAG
CAAATACAGGCAAACCCTCTGTGAATTCATACTTGCATGTTACAGTCAAGGAATGTTGCA
AGAGAAAGCAAAGCTCCGGGTTCACCCAGCTCTATCATACCAAAATTTACTTCACAAAGG
CTATCAGAAATCTCACTTTCTTTTGACCTGACCCGCGAACAGTACTTGCTTGGAATGGAG
ATATGGAGTCTCACATTAAAGAAGGCTGAGGAGCTTTGTAGGGAAATGGGCAAGAAGAAA
GAGGAGGCCAAAAACTTGAATAAATGACTTAGGCCAAGAATCATCCTTTTTTGTACCCCT
GGGTACAAAACCTAAATGGAGCATGAATCAGCCTTTTTTGTACCCCTGGGTACAAAACCC
AAATGGAGCATTCTCAGGACCCCAAGTAGGAGAGTCCACCTCCCGACGGCATGGACTCCC
CAACATGGAAGTTCAGAACCCCAAACAAGAGAACACCCTTGTGGAAGATCTGAACATCTT
TCAGAAGGGTATAGACATACCAATCGTTTGCATCGTTTGGACTGGAGTGCAGTTCCACTG
CCTTTCCATCCTCACAAGAATCACAAATATAGCTCATAAAATCAAATCTTCGGCACCTGT
CAAACTACCTATAATTTTTGCGTGATTTTTTTACGACAATTTTTGGCTCAGGTCACTATC
TATAGATAACCGTGGTGCGACCTTCGCACACCGAAGCCATCGACATCCAACCCTTCCGAC
ACGAGGTACGCTAACAATTTTTTTATCGCGAGGGGCAATTTTTAACTTTTCGCACCAGCG
ATACGTTTTTTTTGCACAATCGATGATCTATCCAAAATCGGCTACGCGATCAACGAATTC
CTACTGTTTCGCGATCTACGAGCTCTCCAAAAATTATCCCGCGATTAGCGAGCATAAGCA
ATAAACTTCAAGTGATCGACTTCTGCGATCTGGGATTCCTACAAGTCGGATTAATTTCGT
GATCAAGAATTCTTGCGAAATAGTTGGAAGCAAGACTTTCAAGAAATAAAAGCCGGCAAA
GAAAAGATTAAAAATGAAAAAATAAAAAAAAATCTTTTTCGTGCTAACCTCAACAGGGCA
CCCAAGACCTTTTTCAAGGCCTTGATTTATAATACGTCCCTTGGCAAGGCAATTAAGAGG
ATGTCAACCAGCAAGTCAAGCCCAGAAGGACTCAAGCCACAGGAGTGTTAACGGACTTCA
GGGAGGTCCAAGCCACCCATTTCCTACATTCCCACTGCCATGGACACCCCGAAGGTAATC
AACAAAATCAAGGTCTCCAACAAAATGACCTTGTCTGTCACCGTCTTTGACGAGGGAAGT
CCTGAACAGTTCCTCAACCATGCCCAGACCCCTATGGAAATAATTTCCCAGAGAGGCTTA
GACACGGACTACGGGGAAGCGTGTAAGGCAGATATATAGGCTGAGGCAAAACTGACTGTG
GCCACTGCGGCCAAAGCCAAGTTCAAAGGGACGGATGAAAATTCCCCCGTGCTCCAGTCG
TGGAACAAAGCAACTGCTGCTAAAATCCACACCAGTGAGGCCCTAGTGTCCGCTGACCAA
GCAATCTTCCTGCAGTACTCCACTCAATTGTTGGAGACTGCCCGTCGTCCTTGGACCACC
ATCGTCGGGGAGCAAATCAACTGCGAACCCTGGACAGATGTGTATGGGACCGAGCATCCC
ACAAAACGCCCAGCATCTTGGACCTCCTCTCAGGAATGTGTCCAGTTGCACCTGCAGACC
GTCTTCAGGACTGATGCATGGAGCAGGAACGTTTCTACATCAGCAATGGGCTGAAGAAAC
CAAACAGGGTACCCATCAGGGACTTTGTGCAGAGGATCCAACGCCTTAATGGGTATGTGG
AACTCTTGCCGTGCCTGTTTTACTCTTCAAAGGCTGCAAAGTCTATGAAAGTATGCGGGC
CATTTGATGATGCCGACTTGGCAAGCCACATCCTCAGGATGGTTCCTAGGAACTGGCAGG
ACCAATATGAGCTCAGTGGAGCTTTGGTACCACAGAGTGTCAGGGAACTTCTCGAAGTCC
TAGAATGCATCGAGAAGGCCTACCCCACCGAGAAGGTTGGAGAAGGACCCAAGACCGTAG
CCAAGGCTATCGACTCATCTAGGAAGAAGATGGTCTCTTTTAGCGACCGGATTCTGAAGA
AACGCCGCACAGAGAAGTACTGTTCTCTCTGCAAGAAACATGGGGGTGCACATACCACCC
ACGACACTCCGGATTGCCGGAAGTATAACTCCAATGGGACCCTGAAGTCAAGCTTCAAGG
GGAGAAAACCAAATGGAAACTCTCGTGGACTAGAGAGACCTGCTCGAGGAGGAAGTAGCT
ATGCGCAGCTATCCGCTAAAATCGACAAACTTACAAAGTCCAGAAAGAAAATGAAACGCG
CTATCGGAAAAATGAAGCGTAAGCATCACGACATGAGTGACAGTGATGATTCAGACTCAT
CTTGAGATGATGGGTTGGGGAGTACTAAGAAATTGTGTAGTAAATTCGATTGTAATGAAA
TGATGAACACTTATCTTAGTCCGATTAAAACTTCCCCACGTGCCAACATAACATTTTCTG
GTTCAAACAATACATGTTTGAACCTGGCAGAAGAACTAGGAAATCTTCCAGCCAACCTTA
CACAGAGTGAAACAATAACCAAATTGTCGGACCCCGAACTGTCGGGTGACCTTTTCAATA
GTGTGAACCCCCCTTTGACAGGTAAAGAAGGGCAGGTCACTACTGTAGTAGCACAAGCAC
GCTATAAAGCGACTGAAAATCCAGCCCGTAAGAATATCGAACACTCTACAGGGCGTCGTA
CCAGTAACACAGTCATCAGGATCCTACTAGACAGTGGATCTGATGGTGATCTCCTGTTCC
ATGCAAAGGGAACGGAGAAACGCTTTCCCTACTTGGCTAGGCAGGTGCCAAAGTCTTGGC
GCACGTCGAATGGGAGCTTCCTAACCAAAGGAAGGAGCAAAGTCAACCTTAAGTTCTTTG
AGTATTCAAACAGTAAGGAGTACACAGTGACTCCTGATGTAGTAGAGTATGATAAGAAAA
AGATGGCAAAGCCAGCGTTCGACCTCATTCTTGGATGTCAAACCATGAAAGAGCTCGGAA
TTGTTCTAGATTTTCGAACAAAAGAAATAACCATTGATCACATCATTTTGCCAATGAGAG
ACATCAATAGTCTGACCTCATCAAACTTGGATAAAGCCTGGGCTGTTAACAACAGCATGG
CAAATGAACCGAAAAGTACGCAGGAAGCGACACAGCGGGTAGTTAAAATCCTAGATGCAA
ATTATAAAAAGGCAGACCTCCAATCAATTGTCAGCACCAATTGTACTCACCTAAGTCTCC
AAGACCCAAACTCGTTGCTGGAGTTACTCACACATTTTGAGGAACTTTTTGACGGAACAC
TGGGTGATTGGAACACAGAGCCTGTGTCCTTCGAACTTAAGGAGGGCGCAAAGCCATATC
ATGGCAAGGCATACCCAGTACCAAAATCTCGCAAGGAAACAACTATCAAAGAACTGAATA
GATTATGCGAAATGGGAGTGGTAGAGTTTCAGCCCCAATCGGAATGGGCGTCACCATCAT
TTATCACTGGTCAACAAAATGGAACTGTATGCTTTCTCACTGATTTTAGAGAAGTAAATA
AACGACTAGTTCGAAAGCTGTTTCCATTACCCAAAATCAGTACAGTCCTGCAAGAGCTAG
AAGGATTTACCTATGCTACAACCCTAGATTTAAACATGGGTTATTATACCATTAGACTGG
ATCCCGATTCATCCAAAATATGTACCCTCATTTTCCCATGGGGCAAGTATTCCTACCTCC
GTTTGCCCATGGGCATCGCAGGTTCACCAGACATCTTTCAAGCAAAAATGTCAACACTAA
TGGGAGCCTTAGAGTTCGTACGAGCTTACCTTGATGATTTGTTATGCATCACAAAGGCAA
ACCTGGAAGACCACCTTGACAAATTGAAAATGGTGCTTACCAGGCTACACGAGGCAGGCT
TGCGAATCAACGCCCGAAAGTCGTCATTCTGCACCTTTGAAACAGAATATCTAGGTTATA
CCCTCACACGAACAGGGATTAAACCACAACAGAAAAAGGTACAGGCGATTCTTGCGATTT
CATCGCCGAAAAATGTCAAAGACCTCCGTAAGTTCCTGGGCATGGTCCAGTATTATAGAG
ATCTTTGGGCAAGACGCAGCGAAGTGCTTGCCCCACTCACCTCACTGGTAGGAGAGTGCG
GTCACACCAAGGTCACCAGAGCCAATAAGACGAAAAAACGTCCATGGTACTGGGACACGG
TGCATCAAAAAGCATTCGATGACGTTAAGACTTCAATTGCCAAGGATGTAGTCTTAGCCT
ATCCCAATTATTCAATGGAATTTGAGATATATACTGATGCCTCGTCTAAACAACTTGGAT
CAGTTATCACCCAGGGTAATAGGCCCCTTGGTTCTTCAGCAGGAAGCTGTTGACGACGCA
ACAGAACTACATCGTGGCCAAACTAGAACTACTGGCCAAAGTGGAAACACTCAAGGAGTT
CAAAGGCATGTTGTGGGGACAAAGATTAAAAGTCTACACAGACCATAAAAATCTAATCCA
AGACGCCCTTGGATTAACCTCTGACCGTGTCTACCGATGGAGATTGCTCCTCAAGGAATT
TGGCCCCGAAATTGTTTACATTAAAGGCATACATAACACTGTTGCCGACGCCATCTCTTG
CTTAGACATCGGACCAATACCGAGTGAGCACGAGAACTGGATGACGTTCACCAAATGCTG
GTGTCATTACACCATGCAAGAAGAGAGTGCAATAGACACCTCTGCATACCAAGAGGAAAT
GAATCTGGTATTTGCAAACCGCAGTGAAGAAGATGTAATCTACCCGTTAACAGTACAAGA
GATTGCAGAAGCACAAAAGCTTGATGCCAGCTTGAAGACACTGAAAGACCAGTACTCGAC
ACAATTGGTCGAAAGTACACATCTCCTATGCAAGGACGGAAAAATGGTCATTCCAAAAGA
TCTTCAACACCGTGCAGTTAGTTGGTACCACCACTATCTACAGCACCCTGGACACACGAG
ACTCGAAGAAACCCTTCATGCTGCGATGTACTGGAAAGGTATGCAAAATACCGTCCAGAA
ATATGTCAAAAACTGTCATGCATGCCAAGTCAACAAGAGGCATAAGCATAAGTACGGGAA
ACTCCCTACTAAATTCGCCATCACAAACCCTTGGGATGTACTATGTGTGGACCTTATTGG
CCTGTATAAAATCAAAGATGGGACAGTAATTGATTTCATGCGTCTGACTTTGATTGACCC
AGCTTCTAGCTGGTTTGAAATAGTTGAACTACCGGTAATCACTGAGGCGATTATTCCCCT
GGATACAAAAGGGCGGAAGGGTAAAAAGACCCATGAGGAACCTAAGTAAGCAGACTTTGA
TAAATCATCAGCAATGATCAGCAACTTAGTGAACAAGACCTGGTTTAGTAGGTATCCACG
TTGTCAATACATAATTTATGACAATGGAAGCAAATTCAAACTTCACTTCAAAGCCCTATG
TGACTCATATGGGATCACGAGTAAGCCTACCAGTGTCAAGAATCCACAAGCGAATGCAAT
TCTAGAACGAGAGCATCAGGTGATATCATCGATGCTCCGAACAGCTGAAATAGACATGGC
CCCTTCAGTAGAGACAAGCGATATAGACAAGTTCGTGATGAATGTCGCTTGGGCCATTCG
CTCAACATACCACACAGTACTAAAAGCCTCCCCATGTGCAGCCATCTTTGGACGGGACAT
GTTGTTCGACATCCCCTTCCTGGCCGACTGGAATAAAATTGGAGAATATAGGCAACACCA
AACAGACCAAAACACAGAACGAGAAAATAGCTCACGTCGTGATTGGGACTACAAAGTTGG
TGATCAAGTATTTCTTAGAAAAGATGGTATACTCCACAAAGGTGAAAGTAGATATGAAAG
TGATCCTTGGACTATCACATCAGTTCATACGAATGGCACCATCAGGATTCAACGCGGAAC
CAAATCAGAAAGACTGAATATACAAAGAGTTACACCTTTTTTAACAACCAAACTTAAAAC
CGTATTAAATGTCAGTTTCAAAACGACAAAAACGGACTCTCCCTCTTCAAACAACACTTA
CTCGTTACACATGTTTAACAAACTCTTTAGTTTGTTATTGTTACTCTCATGAGAACCCAT
TTTTTTCACCTAAAAACACTTAGGTTTCTTGGTTCCGTTTTTACCTGATACTCCATTCGT
GGGGGTGAGTGACATAGACCAAGAATCAGCCTTTTTTGTACCCCTGGGTACAAAACCTAA
ATGGAGCATGAATCAGCCTTTTTTGTACCCCTGGGTACAAAACCTAAATGGAGCATTCTC
AGGACCCCAAGTAGGAGAGTCCACCTCCCAACGGCATGGACTCCCCAACATGGAAGTTCA
GAACCCCAAACAAGAGAACATCCTTGTGGAAGATCTGAACATCTTTCAGAAGGGTATGAA
CATACCATATTGTGTAGAATTCTACACAATGATTGTTTGCATCGTTTGGACTGGAGTGCA
GTTCCACTGCCTTTCCATCCTCACCAGAATCACAAATATAGCTCATAAAATCAAATCTTC
GGCACCTGTCGAAACTACCTATAATTTTTGCGTGATATTTTTTACGACAATTTTCGGCTC
AGGTCAATAAATAACAACACCTGAATCTATTTGGCTGAATGATTTGGATACCATTGAGGA
GGCTTTTAATGAGCGGGATGTCCAGTTAGATGCCGAGACAAGGAAAGAGTTGCAGGCTCA
ATCCAAAGGCAAAAGTCTGTGTTACTAAGAAGGCAACTACTGCTGCAAGAAATGCCAAGA
AAGGCAAGAAACAAAAGGGTGAGGTGAGAGATTTTTGGAACAACGTGCCTTTACATTTCA
TCAGACTAAACCTGTTTGTTTTTAATTGGGAATCTGATTTTTAGTACTCCTATGAAAACA
ATGACTTTGTCAGTTCCAAAACAAAACCTGCTCAAAGGAAGAAGTCTACTCCAAAGAAGC
AGCTCATTAGTATTGGTTCTACTAATCATCTAAGAAAAAGTGCGAAGTCAACAAAGCACG
TGCAGAGTTGTGTTGCAATACATCTCTCCAATGACTTGAGAGAATTGATGGTAGACATGC
CAAAGAGGACCTCATGTATTGCACACTAAAATGCAAAACAACAAGAAGACAGCGCTTCCT
GCCAGAACAAATGTAGCTTGCTCAAAAAAACTGCAGCGAAACATGTGTATACGCAGACGA
GTCCTCTGGTGAAGCCTTCAACAAAGACAGCAATGTTAAGTGATGTCGAGATGAGTTGTC
GGTGCATTTGAGAAGAGACAGACAATTGTTAAATTGGGCATTGACTCTATTTCATATTGA
TTCGCAAAAACTACACGAAGACTCACAATAACTTCATGAAATAATATTGTGGAAATAAAC
AGTTATGTTGTCCCAATCCAACTAGAGTGGGAAAACCCCAGACTTAAGGAAAGAAAGTTG
TTGGCAGGCAGAAGACAAATAGGCCAAGAGTTGCACAGCTTTTAACATGCTTTCAATAAT
CCAACTGCAACTCGCTCTCCTCTTGTGACTGATTTCATTCCATGATTGTAGCCCTTGTCT
GCCCAAAAATCCAAATCACCTGCATTCAACTTGGGACTGCAACGCCGAGTAATAGTTATT
TCATGAACGTCATTTACTTTTTGTTTGGCAACGTAAAATTCTCCCCCATCGTATTCATTA
CTGCTCAACAGCATTAGAAGTGATTGAAACGGAAATATGTCACCAATGTTGCCATCACAA
TGTGCCCAATTCCCTCCGCCAGTGGCATATTTCAGGATAATTTATTGTTGTTCACAGGTT
ATAGGTCCCATAGTTTCTTTGTCCTCTTCTTTATTGTCATCTGTGGTTGCTTCAAATTCT
AACAATGATAGAACAACAATACTCTGGAAAATTATCCAAGTAGTTTGATTCTGCATGGTC
AGAATAGCATGAACCACACTTTTCCATTAATCTCGTTAGATTGTAATTGTAAAGCTACTC
CCCTGCTAATCCATCACCAGAAGTATGCCATGTTGGCTTACAATCTCCGGGACCTCCCTC
TTTGAAAATTTTTGCATAGGGATAACCTCTTCCTGTAGCTTTCCTGTAGTAGTGGTACTG
CTACACAATTTTTCAATGGTTGGTTGATCTACAGCTTGGTAAATGATTTCCATTCCAACT
TCTCCTAGATAATAGTTGATATTTTTGCCACAGCATGGGGAAAAGTACACCCGTTCTCAT
ATGAGCAATCATTATCAACATTCAGAATGGAAAAGTCCAATTCTTCCTTCTGGTTGGTAT
AATTTCTACCATTGATACATATTCTGTTCCCACAGTTGCCAACAAAATCAAAATTCTCAA
CATCGACATACGTCACATTAGGCAACTGCAAAATATTTGGAAGGATTGTAAAAAGCTGAA
CGGACTTGACGAATGTAAGTATTGCTTGTGGCTAGGACTTCAAACAAGTAAGGACTTCAA
ACAAGGAAACCAATACAACTCACCTAGTAGATTGCCAACCAGTATCGTGGATAAACATTG
AAAAAAGATGCAGCGGCGGCAAGAGCAAATACATCTGCATACCTATTAACTGGCCCTGTG
TGGTGAACGTACAATGAAAAAAGCCACGGTACGAGAATTACGCAATGGAAAAATAGTACA
GTTGAGAGAAAGGATCACAGCCATTTGGTCCACAAAACATGAAAGTAGCAACGGGTTTTG
TTTGATCCCTTAGCCTGGCTGTAGCCTCTGAATTGAGACAGTTAGCTATCATGATTTAGT
GAGGTGGTGGGATGACAGGGGTGTCACTGGCAGATTAATGCGTCCCATGATGATAACAAA
GGCCAAGATGCAGAAGAAGAAGGTGAAACTTTAGAAGCTATTCTTTTCTACCTGTTCAAA
CATACTATTCCTCTGTGTACACTTGACATTACAAGTAGATACTCCACTGGCAAAAACTGC
GGAAGTTTTACTTTCGATAGACACTCACCTTCATGACACTTTTGACCACTAGTTGCTTTC
TTTTCTTGCAATAGAAAGGAATGAGAAAAATCCAAATCCAATGACATGATGCGCCAAAAC
TCAAGTGTTGGATCTTTCACATGACAAATGAATCAATGTGATATGTTCAGAACAAAATTG
GACTGACAGAATTTGGATGTCAATGATTCATTCATTATCATAGAATTTTTCAAATCAAGA
GAAGGCTAGTGGAGAGCAAGTAAGGACAAAGATCAATTTCCTTTCATTGTTTGCCTGATT
TTGATTCTCGATGATATCCAGGACCTCCATCAACACACCATCATGTTGTTGGCAAGGAAC
TTGAAAAAGTGCAAGATGCTCACAGTGGTCACCACCACCACTGCCACCATCTTGATAACA
TTACCACCACCCCCATCAAAGAAGTAACAATTGATTATTGTCTCTCTGAAAAGCATTTAC
GTGAGTGTACTTTCTCAGCTTTTTCATTCCTAATTATCACAACCTAACAAATGTCCCCTG
AATCATTTTACAACAGGTTCCATTTCTAAGTCCCATTCTTTTTACTGGCCTCTCTCTCGG
CATTCAAGAGATGCAATATATCAGAATATGACCGAAGCCGTTTCAATGTAATTTTTCTAT
TAAGTAGCAAACGGGTAGATAAGTTGTGATGAACTGATCTTTATGAGTTAAGTTATTTGG
TGCTAGCAAGTAGCAATGACGCAAATATGCTTCATTGCACAAAATGAAACTGTGTAGGAT
TCTACCTGACTTGGTATGAAACCTCAGGTGATCTAATTTCAAGAGAAGCTCTCACACTAC
AAGCTTGTCAGTTGAGAAGGTCTCACACTGCAGGCTTGTCAGTTGAGCGGTTGAACTCCC
TCCACTGCTTCACTTGGATTATTGTTCCTCAGGACATACCTGACGAGTATGTACCTCAAA
TATATTGTTCCTGAAAAACTAATATGTTATGACTTTTGCACACTTCCTTTGTCTAATGCA
AAGTGAAGAGGACCCGTATATGTTCCTGGTGGAAGCTCGTTAGGTTTACCAGTTAAGGGA
GATAATTGGCCTATGCCTCTCGTCCCAATATTTGTGCGGGGTAAAAGACCTTTGTGGTCT
AAGCATTGCTTTCATGGACCATGTGGCCATTAATTTGGTGAGGATAAATTAAGGTCGGGT
TGGTGTTGCCTGGTGTCTCCTGTTGATTTGTTTGTGTGTGCAAGAGTGGAATGCCAAATA
ACAATTCCATCTTTTGATTGCTACACTATATTTAGGCTGTAGGCACTGCATAGTAGGTAT
GAGTGAATGGCATCTGGGGTTTGTTTAGGAAAACATTGTGCCACTAGACGTCTGAGAGGG
CAAAACTCCATCTGGGTGTGTTTAGTACTATGTACTTTATCGTAAGTATAGTCACAAAAA
AGTGTAAGGAAAGTATCAAGGAAATTCACGGTGCTGTATGTTATTAGTTACTTCAGTGTA
AGTTTTTCCCGAATATGTCTACGAGTAAATATAAACAAAATAAATGTGTCTACACTTATC
TCTTTCTTGTGTTGCTACTTATGGTTAGCACAAGTACAACATATGCAGACTTCCAATTAC
CACTTTCATCACTGCAGTACTCTACTCATAGAAAAATGAAGTGCTAATAATAGTAGGATA
AAATCCATATAATGTTAACTTGGTTTATTGACTTAATTTTACTAAACAAATCAACTCAAT
TGTATGTGATGCACGGAGGGTTCAGCTTTTTACTGGAAATGAATAAATTGTGAGCTGCTG
TACAATCAATGTAAAAACTAAAGTGAATCATTGTTTCACCTTCTGCTCATGGTCTCGACT
TTTTATATTTTTGTTGTTGTTGTTGTTGTTGTTGTTGTTGTTGTTGTTGTTGTTGTTGTT
GTTGTTGTTGTTGTTGTTGTTGTTGTTGTTGTTGTTGTTGTTGTTGTTGTTGTTGTTGTT
GTTGTTGTTGTTGTTGTTGTTGTTGTTGTTGTTGTTGTTGTTGTTGTTGTTGTTGTTGTT
GTTGTTGTTGTTGTTGTTGTTGTTGTTGTTGTTTGTTGTTGTTGTTGTTGTTGTTGTTGT
TGTTGTTGTTGTTGTTGTTGTTGTTGTTGTTGTTGTTGTTGTTGTTGCTGTTGTTGTTGT
TGTTGTTGTTGTTGTTGTTGTTGTTGTTGTTGTTGTTGTTGTTGTTGTTGTTGTTGTTGT
TGTTGTTGTTGTTGTTGTTGTTGTTGTTGTTGTTGTTGTTGTTGTTGTTGTTGTTGTTGT
TGTTGTTGTTGTTGTTGTTGTTGTTGTTGTTGTTGTTGTTGTTGTTGTTGTTGTTGTTGT
TGTTGTTGTTGTTGTTGTTGTTGTTGTTGTTTGTTGTTGTTGTTGTTGTTGTTGTTGTTG
TTGTTGTTGTTGTTGTTGTTGTTGTTGTTGTTGTTGTTGTTGTTGTTGTTGTTGTTGTTG
TTGTTGTTGTTGTTGTTGTTGTTGTTGTTGTTGTTGTTGTTGTTGTTGTTGTTGTTGTTG
TTGTTGTTGTTGTTGTTGTTGTTGTTGTTGTTGTTGTTGTTGTTGTTGTTGTTGTTGTTG
TTGTTGTTGTTGTTGTTGTTGTTGTTGTTGTTGTTGTTGTTGTTGTTGTTGTTGTTGTTG
TTGTTGTTGTTGTTGTTGTTGTTGTTGTTGTTGTTGTTGTTGTTGTTGTTGTTGTTGTTG
TTGTTGTTGTTGTTGTTGTTGTTGTTGTTGTTGTTGTTGTTGTTGTTGTTGTTGTTGTTG
TGTGTGTGGGTGATGTGTGAGGGGGGGGGGGGGAGCCAGTGGTGGTATCTCCACATTCAG
TCTTCACTTCAGGCTGAGATAGAGAAACAATGCACGGGCAGAGTGAAACAAAAAAGTAAA
ATTGAATTGAATCAAGTGATCATCTTGCTCTTACCTCCCCCTGTTCCTTTTCAATTTTAG
CAGTAGGCTGGCAGCGGTCATGTCTCCAGATTCAGTCTGCGGAATGAAATTTCAACTGTG
GCATTGATGATGCGTAAGAATTTCGTTAAAAAATTAAATTATGAAATGAAACAAAATCAT
GAGTATTTCTCACATTGCTCTTCTCTCCCCCTCTTTCTTTTCAATGCTAGCAGTGGGCGT
CTGAGCGAGGCGGCAGCAGCCAATTCTCCAGATTCAGTCTGAGAGATGCGATGTCAGCAA
TCGCACGTCAGTGCAGAAGCAAAAAAAGGTCAGTGCAGAAGCAAAAAAAGACAGCACAGA
CTGTTTCCTTACCATGCACCTGCCTCACCATCATTTTTCCTTCTTGTAAATGGAAAACCA
CACTGGCAGCGTCTCCAGCTTGACTCTTGGGGCCTGATAATGTCCATGGCATGAACACTG
CAAAAATATTTACGTGAAAATGTTAGCCCCTAAGTCAAATTAAAAATTAAAAAGAAACAA
CACTCATACCTCGCGTCCACATTCCTCTGCTTTTCTATCTTGTTCGCAGCAGAGCTGTGG
TGACGGCGGCTCTAGATTCAGTCTGTGGGCGGAGATCGGGTGCGTTGACTGTGGCAACGG
CAAAATCGCCATTGTGGTTTTTGGTACGATACAACATCAAGTGTGACAGAGTGCGTGCGC
GTCGGGAAATTTGTTTGTGTTGTACATCACACAAAAAACGTAGTACGTAATTACATCACG
AAAGCAATAATATAAAATCTAAAATCAAGGTCCTAGATATTCTCACCAGTCACGAAGAAT
GTGCCTGATTTAATTGCAAAAGTTTGGCGCGCGCCATAAATTTGGAGTCACCCGACATAT
TAAATTTGAATTACCCGACAACTTAAATTAAATTTGGACTTCCCCGACAACTATTGTAAT
AATACCACATAGTAAACTTCGATTTGTTAATGAAATAGCTTTCTGTAAGAAAAGTTACAG
CTCTTTTTTAGAGTTATGGTTCTCTAAGTAGAAACTTACATGTGTCAACTTCGATGAAAA
TAAAAAAATGGCAACTACTATCTCGCAATATCCACGTGTGAATTTGTGTGCGCACGATTC
CTTACATACACATCGTTAGTCAACTTTAAACATGCAAGTACACTCACGAAACATTTTAGT
GATATTTTGTTGAACATGAGCTGAACATGAGTACACTTACGAAATTCGTTTGTACTACTG
ATGTTAAGTATCTATCTCACACACAAGGTCTGACTAATGGGCTCTCAGACAGAGGCTGCT
GACAAGACCATGCTTGGTACAGCAGGCCAAGCATCACCATGATTTGGTTGATGTTTATCT
CTAGTTAGTTATTTGCTTGTTAGGTTGTGATATTTGAAGACTCTGGTTGACTTACACTGG
GAAGCCAACTGAAATGCATAGGGTCCAAAAGCGTAGTGTTGAAACTGCACCTTAGTTGTC
ACAATGTGTGTACAATGTGGATATTGAACCAGATCTAGGTACAAATGTGCTGATAGTACA
GATATTATGTTTGTAATCTTCTGCAATCAGGTGTTGGTATTTTGTCCTTCTATTTGCTCT
GTCACCCCTATGTATCCATGGGAATAGTTGTCCAAAGGGTCAGCTACCGGCAAGTGGACA
ATATCAAGTCATACTTAATGTATTGACTATAATCATTGGAAGGTCCAAGCATCAACTTCT
GTGTCTTTTTGTACCATGAAGAGTATGGATTCATTGTTATGACATCCTTTTGTATTTTTG
CAAGGGTCCTCAAGGGAGGTCTGTACATTTATAACTCTTTTGTTGGTGGTAATGACATTG
CAACATGGCTAAATGTGCATGTTCGTACCTTATTTGTATTTTTAAAGACAGTCGTTGACT
ATTATCTTATGGTTTACATAACCTTATTGTGACTTCACAGCAAGCATTATGGAGAAGTGA
ACTTTTCGTGATGTTAACAATGTAATAGTTGTGTGTCCTTGAATTTTTCAGGAGCCACTT
GCGCCATATGACATTTCTGTGTATAGCTGCTTGTGTTGCATTTGTTTTGCATGGCATGCC
AACGAGGTGATATATGTCTCTCAGTAGAGATGTCCATGACTGACTTTTCCTTTGTGTGAG
ATTCCCATTTAACTAGGAATACTCACAATTTTTTGTGCTGTGGTTTTACGAGAAAAAAGG
TTGTGGATCTGTTTCTTCTTGTGCTCATATGATTATGAGGCTTGTTTTGGTTTTATGAGA
ACAAAGGTTGTGGATCTGTTGTCTTCTTGTGCTCGTATGATTATGAGGCTTGTTTTATGG
TTTGTTGTGCAACACTTATGTGCACTACCTATGGTCATCCCGTTGTCTGTAGCAAAAAGA
CCAACGTGTTTCGGTGACTCTACGAGTCCCTACTTATGGATACCATATGTGTTCTCCATG
GATAATTCTGAAGGTGAACCGTCAGAAGTTCTCACAAGACAATCAAGTACTAGTCATCAA
GTCTCATGAGACCATCTAGTAGGACACAGTTCTTTTGATTCCAATAATTTAATCATGGTC
GAGGATTCAATCTTGTTTATTCTGTGCTTATGCACTATATGTTCAGCAAGCTGTATTAGA
ATGCGAGCATACCCAACCTGAGTTGGTGTTGCTCTAGACTTGTTGTGGTAACAAATGTCT
AACATTAATGTGTCTCTTTCTTGTGTACAGTGGACCTCCTCCTCGACAATTCCAGTTGTG
AGCGAGACAAGACAATCATCTTGTCTTGCCTAAGGTTCTCCCCTGTACTGGACCACCCAG
TAGCATGTGAGTTACCTGTATGAGCTAATGCTTAGCGAGTTTTCATCTGCTTGTAAGCAT
GGTGCTCTTGCCATGAGAAGTCTTTGGGTCTGCTATTGAGCCCTTGTTTTCTTGTGCAGG
GATGTTGTGTATTGGTTTGCCATTCAAACCTTTACTCGCTGCTTGGTAAGTCCATTCTAA
CCTTGTTTAAGGTGGTCTCTCAAGCTAGCCTTTGGAGAATATCGTATTACTCCAAATGAG
TTCCATTGAGAACAGTATGGCCATCATCGACTCCATTGAATGTGCTTGTGAGGCACATGG
ACAACCCATGATTGTTATTGCTAGCTCTGAGTAGATATAACCTTATTCAGTTTTTCTAGG
CATGAACGGGTTCCAGATACGCTAGTATCTAGTCTATGATTTGTTGACTTTTCATGAAGT
CTTAAGGGGTTTGTAGAGTTGAACATAGCAACATTTACAGTACCGTAAGGATTCTTTTGA
GTTTTGACAGTGTTCCTAACTTGTTGTCCATTTGTCCTTATTTAAGAACCAATTTTGATG
TACAGTAATTTTTTGTTTTGGTATTCTGTCGTACAGCCAGTTCTGACGATGGCTGTCAAT
GAAACCCTCCAGTTGCCACGGTAAATTGTCCTCGTTGTTTTTCCTTGACTTGTCGGACTG
GTTGTGCTTTGTCTTTATAGGCTGTAAACATACCTCTTTGGAAAAATAGAGGTAAACAGG
CACATTCTTCCAACACACCAAAACTCAAACAGTTTCTCTTGTCATGAGAAACCTCAGTAA
CGTGTATGAAATTGAGTTTGGAGTGTAAGTGGGTGTCATTTTTTAGACAACTTGGAAGGT
CTGCTATTTTACTCAACCCCCAGAGGGGCATTTCACGGGAGTGGTTAGCTCTGTGATTAG
GAGTATTTTTGCTCAAGAAGAGTCCTGCACTGAAGTGGCTAGCTAAGTGCTTGGTATGTT
CTGTTCAGGTATTATTTCAACTCTGGTTCACAGACTTTTGCAGACTTTGACATCAATTAT
CACTGGCAAGGTAAAATTGATCTTAACATATTTTATGTTGCTATTCGTTTGAAAATCTAG
AACAATTCTAACTCAGTCCTTGCATTGGTCAACAACTGAGGTCATATGCTGGCTTAGTCA
CTCTGGGTAACATGTACTCAGAAAAGCATGTTTTGACAGGAATTTATTGCTTGTCCAATA
AAAAACATCATGTGACTTTGCCCATCCTTTTGAGTAGGACGATCACATCCTGCGTGCGCC
AAAAATTTGACACCTGCCTAGCTGGGTAAGGAAAACAAATGCATGCTCCTAATTTTGGAA
CATGGGGAAAGCCTGGAATTACTTCCTTTTTGCCTTCACTGTTACTGCAGCAACACCATG
TCAGGGGTTTGAAACCTAACATGGTTTGATTTTCAGTTGCTTTTTTGATACCATAGCTTG
TGAATAGTGCAGCATGGCACATGTGTATGTTTCTCTATGTGGGAGAAGAGTTCATCTCCT
TGAGAACACATTTCATGATGCCAGAAGATTTCTTGGCATTTTTATTTCTATTTTTACATA
TAGCAAGGTATTTGAATTAATCAGGTTATTTAAACTTGACAGTTGAATTCTGGTGAAGAT
TCTCTCTAACAAGCTACTTTAATTTAAAATCAAATAATTCCGAATATTTATTTTCGGGCT
CTGAATTCTGTTTTCCTTGGACCAGAGGATGTGCAGTGGCTATTTGCAAGCCAACTGAGT
TTTCTTATTATTTGACCTCTTTCGTGCGAAGCTTGGTAGCTTATGCACATGAAAGGGATA
CAACGCAAGACAAATTCTGACTTTCGTGAACTTTTCTCACACATTTTTGCTTGGATTTCA
GAATGAAATCAACAAGTTGCATGTTTTCCTGATGAAAACCGCAAAAAGTGCTCAGCATTC
TTGCGCAAATCAGGAATTTGCGAGAATTTTGTGGAGAGTATTTCTGGGGCACGACACGTA
GTTGTTTTATGGGTCCATCTTGTGCCCCCATGCGTTCTGGGACTTGGAGATGGTACTCCG
CAGTCCTCTGACATTTGACCAGGATTCAGCAATATATTGCGCTCCTATGCCTTAAACGGA
GTAGAGTAGAACAATGTTCTCTCCTTGGCTGGTCCTTTGCAATCATGGGCTGCACCCTAT
GATTATAGGACTCACTATTTGCAGTCATTTTTTTCTGAGAAATGATTCATCAAATGGGCT
GTGCCGTGACGCACTTCCATGTAAATGAGGCTGATCTGCGATCGTGGGACAAAGTCCTGC
ACGAGTTCATTTTCCCTTGAGGTTGTTGCTCAGATAACCCAGGTGTGCCTGTGCAGTGTT
GCACCAATACTCCCACCAGCCCAATGCAAACAAACAAGGGAACTGGATCCTTGGAGTACA
CAACACTTCAGAGATGAGATCTTCCTGGGGGATCACAAGTCATAGAAGTGACAGAAACCT
CTCGGGGGTCACGTGCAAACCTTTTAGGCCTTAGAGGCTATTCGATTCATCATAGGGTCA
TTTTGGACCCAAGAAGATCTTTATTGTACTGCCTAGTGGCTATAGGTACATAGTACTCCA
TGGTGTCACTGCATCTGTATGTGATCACGGGTGCGGAGTAATTTTAAGTCTAATCGTGTT
CTAAGGTCTAAAAATAGACTACACACATGCTGCTCTTTCAGAAAAAAATTAAATTGAGGC
ATTTATGTTTATTGCCTGCTCATTTAATGAGGGGCTGCTACGTGCTACTAGGCAACTAAG
CTTTTATGCCACAAGTGTGTATGATTCGTCACAAGTGGTCTTTTTTACCGCAAGTGCATT
AAGTGCAAAATGCACACTCTGCAAACAAAAGTGGAGTATACCAGCGTCCAGTGGGATCTA
CTCCTCATTGACATAAAGGGGAATTCTTTTGGGCTATGTGTTTCAAAAAGCACATGCCAG
CCTGTGAGTGAAACTCACTTCAATTGGCAGAGTACGTAACTCGGGGCTCAGCTGTGGCTG
TTGCTACTCTTGGGGACAGGCAGCACAAGTTGCACCACGTGTAACACATCAAGTGCATTG
GATGGCTTCGAGAGACAAGGGACGACGGACAGATGAACCTACCATGGTCAACACATACAG
AGATTGGATGATGGATGGCGGAACGACGGACAGACGATCCGATCTGGTCGCGCGAAGGCT
ATCAATTGATAGTGACCTCAGCTGTTTCAATGTAATTTTTCTATTTAGTAGCAAACGGGT
AGATAAGTTGTGATGAACTGATCTTTATGAGTTAAGTTATTTGGTGCTAGCAAGTAGCAA
TGAAGCAAATATGCTTTATTGCACAAAATGAAACTGTGTAGGATTCTACCTGACTTGGTA
TGAAACCTCAGGTGTCTCATTTCAAGAGATGCTCTCACACTACACGCTTGTCAGTTGAGA
AGGTCTCACACTGCAGGCTTGTCAGTTGAGCAGTTGAACTCTCTCAACTGCTTCACTTGG
ATTATTGTTCCTCAGGACATACCTGATGAGTATGTACCTCAAATATATTGTTTCTGAAAA
ACTAATATGTTATGACTTTTGCACACTTCCTTTGTCTAATGTAAAGTGAAGAGGACCCGT
TGTTCCAGGTGGAGGCTCATTGGGTTTACCAGTTAAGGTAGATAATTGGCCTATGTCAGG
ACGAGGTTGTTTATCACTTTCAGCCATTGAGCGCTGATTGTTTGGTGGCCAGTTCCACCA
CATGAAGAGGATCCACCTTTTTAGTGAATCGAAGTGTTACTGAGTGTAGAGGTTTCCATT
TATGACTACTATGTGTCAAAAAGCAATAAATGAGGATAATAGGGTGCAATTGAATTACTT
TCATAGTGATTCAATCATCAAATGGTGCTCTTAACTTGTTCATTTGGTTCAATCCGTAAC
CACCTTAAAAATCGGATTACAAGACCCTGAAAATGTCAAAAGATAGATATTCTGCTCCGG
ATGAAGTTAGTGTAGCCTCTATGTTAAATGCTCAATTGTATCTTTGCTATTTACTTTGTA
GGGGTGATACTTCCTTTTTGCGGTCATTCGTGCCAGAAATATCCCTCATTTGTCTCGCGC
CAAAAATTGATGCGGAGCATCTCTGCCCATCATCAGTCATCATCCAAACATCTTTCATCA
TCCCCATTACAATTGCTGTCACCTCAATATTTAATTGCCCGCGCTTCTCCTTCACATCTC
AAATTTGAGACATCTATCTTCTATTGCTGTAGAAGATGTATGCCCTGCATTGAGGCAAGG
ATGTGCTGTATGGTTTTCTGTGTTGGTTGAATGTTGGGCTTTAGCAAAGCCAAACATATT
CGTGGAAAATGTAACATAGTAAAAAGAAACAATAATGTAATGAAAAAGAATTTTAACCTG
CATTAGATTTATGTCAATGCTCATGTAGAATTCATTACAAATCAATCATGGTACTGGAAT
CAGCCCCTAAATCGTACTCCCTCAAGGAGAAGCGTGAGGCTGTCCGCACAATCGATACCC
TCATAACTCAATTAAATTCCAGTAGGAAAACCTGCACCACACTGGGCATTCGTCCTCTGT
ATAATTGCCGCTGGAAGCTAGTGGTTTCCAAGGTAGATGATCTTGAAGCAAAAGAAAGCT
TCTGTTTATTCAACACCAATGGGACTGCCTGGAAGATCAACACAGGGCATGTCAGTCTTC
TCACTCTGGCAAAAGAACAATTGTATTCCTTTGTCTACTGCTTGCGTGAACACGGCGTTC
AATGCACCAACCACATGAGGACAAGGGAGGCCAAACATCTTGTTCCCGCATAAGAACAAA
AGTCTACTACCGCGCAGGTGAAGATAGTTTGTTGCTTCATGAAACATCTTGGCTTGACTC
AGCATATGGCAACCCATACCACCCAGAAACATTTCTGAGAAACAGAAGAATCCTCAAGAG
ACTTCATTGCTATGATGCAAGAACCGACCGTCGACAGGACTTCATTGCTATGATGTGAGA
AAGGACTGTTGACAGGAACAGGGATGACATTCTAAACATGGACCAAACCCCCATTGCATA
CTCATACCACTCAAACAAGACTCTTGACACAAGAGCATCAAGAACTGTCCACGTGCGTGC
ATCAACAACGGACACAAAAAGAGTAACAGTTGTGGTGACTGTGACTGGAAGTGGAAAGAT
GCTTCCACCCTTCATGATTTTCAAAGGGGCACCAAACGGACGCATTGCTTCTGGCGAGTT
TGGCACTTACCCTGCAACTGGAAAGTACACATGCCAGAAGAATGCGTAGATGGATGAAGA
CCAAATGCATGCATCGATTGACCTCTTCCTTACACTGTACAAGGAGGAGAGAGACCAGAG
AGATCCTGATGGACCTCCACCCATTCTCATCCTCGGCACATACTGCGTTCATCATATGGG
TTCAATCGTGAACCGCATTCAGATGATGGGCATTGAAGTCATCCACATCCCCGCTGGATG
CATTTACTTATATCAACCCATCGACATGGGAACAACAAACCCCTCAAAAGTTTGATGCAT
GCAAAGTGGGAGGATTGGATGACAGGTGAAGCAGGTGTGGTGAATGGAGTTGCAAAGGAG
CCATCTTGCCAACAAGTGGCTGAATGGCTTGTTGATGCTCATACCCACATTCCTAATCAG
GTTGCAAGGAATACCTTGATGAAACAAGGGTATGCGTGGTTTTTAATGTAATAAATTAAT
ATTTATATTAATGGATTCATTAAATGATAGATTTGAAAGGAATAACATTAATATTATATT
TTTATTATAATGTTATTATTTCCCCCGGCGCAACAGCTTTCCCTTCACATACGAACCCCC
TCAGTGGAAGTCAGCACTGCTTTTAAACTCCAGGTCCAGGTCTGAACAGTTCCGCGACCG
CGTATCCTCGGTTGCGATGAAACAGAGCTCGCTTGCTGGAGTTCACGTCATCGGGGAGAA
CCGTCTCAATGATTTGATAAATGCAGCCGTCAAGACGGACTCCACTACTCCCCACAGCAT
ACTCCTGCGCCGCAAAACAAACACTGCAACCCAACCTCCGATCTGCCTGAACAGTGTACC
CAGCAAGATGACTCCCATTGACCAACTGCAGATGAATCTGCATCCCTACACCGTGGAGCG
AATTCTCGTAGATCCAAGAGTTGCCACATCTATAAGGATGGCGCTCATATGACCGCCCAT
TATCCATCAGAAGGAATCCCACCAAGATGATTCAAAACATGTTTTGGTTTTGTCCGTGTG
GTAGGTTGGTCGTGCTATGTGGATGTGATGTGCCTGTGTGTGTAGTGGATATATGGGAGA
AATCACATATCTCTAAAACCAGAAGGACTTCTGGGGAGCTACACATACAGACCTGTTGCT
CTACACAAGCAGAATGCATTCTGCTTGGTCTAAGAAACATAGATGGCAATTAACTAATCA
AAAACACTAATTTCGAAACAAACTGGTTGGGAGGGTCTTATAATATGATGGATCTTGTAA
TCCGATTGTTATGGTAGTTCTTACAGGTTAAACTAAACTTCAACTATAACTTCAATCTTA
ACTCCTGTATCAAAAAAAAATAATATAACGATCCAAGTTTGAGAGAATCCTTTACGATGA
GTGCGAGACACTTGAAGCAATGAATCACGAACCACAATAAGTCATGCATGTCGACGTATA
AGCCCCTGACATATCAATTCCAAAGACCAATACGATACAAACGGCACTGAGGGCTGTTTC
ATTGACTAGAAATATTAGATGCTAATTCCAGGAATGATAAAGCCCGAAAACAAAATGATG
GCGACGTGACATGTCCAGGGCTGTGTGATTCAGTCTTGCAGATTTTTTAACGAGGAGTTA
TAGGTGGAGTCAATTCGCCCTGTATCCTGGGCTTATCTGTTTACGCATAATATTTTGTAC
GATTGCTACAAGAACCCTAATAAAACCAGTCTGAACCGAAAGATTCCACAGCAAGCGATC
TTACTTCCACCTAAATGGCTGTTATTGTTCACGGAAAGACTGACTGATGTGGTTTATAGT
ATTATGTAATGTAATAATAACAATATAAGGAACAGGAGCTAATTGGGCCACTCTCTCTTG
CCCCTCCCTCATCCGATTAGACTACCTACCTCCTCGCCCTTGCGGGTTCACTGAAACAAT
CCTGGCAACAACGAGACTTCATCATCCACCCATTAGGGAGAGCGCTATTTGCCATTTTGC
ACAACAACGCACAACGTTATCATTTGACCAACCACCCATCCCAGGGAATACGACTGCCGA
TCCACGAACGACAACGGCGTCTCAGGTGTGCATGTCCAAGATTCATCATCATCTGGCACA
ACACAACAAAAGACATTCCTAGCTACAATTCAGCCGTGACTTGAACCATAATAACCAACA
ACTGCAACGACACCACCATCAACAATTAAGTAGATCGAGAAATGTCGTTATTATTAACCA
CATTGCTTTTTGCCGCCGCCACTCCCGCCGCGGCCAACAGCAACCACAGCGGCCTGCACC
GGTCCTTAGGCGGCCCCGACCCCGACGTGAAATACCACTTCTTCTGCGGCACCGACTTCG
CCGACATCCAGACCGACACCTGCTCCGGACGGCAATGGTGCCCCTCCGCCAGCGACGACG
AATGCCTCGTGCCGGGCCACACGTGCTTCGCCAACACCCCGTGCGACGCGCGTCTGATCG
AAGGCATCAGCGTGCCCACCTACTCGCTCAGCCTGTATCCAGAGTACCAGGACGCCACCG
ACAAGATGTTCTGCGGCGACGACTACCAGGAGGCGCTGAGCGTGTGTCAGGTGGGCGACG
AGAAGGCCCAGGCCCGACATTGTCCCAACGGCATCTCGGACTGCCCCCAGGGCCAGTTTT
GCTTCATCGACATGCCCTGCAGCTACTTCGTCATGACGTCGCCCTTGGTGCAGGCGCTGG
GCAGCCCCAACGACGTCGCCGTGCCGGAGGAGGACCTGCCCGATCCGGGCAGTTTGGAAT
CGCATTACTTCTGCGGGGCCACCTTCGTGCAGGCCGCCGACAACTGCTCCAGCAAGACGT
GGTGCCGATCGGGGACTAACCAGGAGTGCCCCAACGGGGAAATCTGCTTCGTCAGCGTCG
ACAACATGAACCCAAAGTGCGAAATCAATGCCATCGTCAAGGCAGAGTACGAGGCGGGAC
TCATGGCCTCTTCAGGACAGGAGGAGGCAGCGGTGCCCACCAAAAAGCCCACGCTCTCGC
CCATCTCGTCCACGGACGATCGCAACAAACTCTTCTGCGGGTTCGATTGGAATGATGCCA
GTAGCAATTGCGATTTGTCTAGGTTTTGTCCTGGAGGGACAGACGAAGAGTGTCCTCCCG
GCATGTCTTGTCAGGAGTATACTACCTGCGATGCCAGTACCTTGACGGCAGCGCCCAGTG
GGAATCCGACACCGATTCCGACGGTGAGTGTTTGGAAGAGTTTGACGGAAGTTTGTTTTT
GTTTTCATGGAGCGACTACAATGCTGTTATATCGAGATTCATATGATGTGCTTCATTCAT
TATTGTCAGCTTTTAACACAACTCACCAATGGCCATGTTTCTTGATCGTGTTTCTTTGAA
TCTCTCTTCCAGCCGTCGCCGACTGTAAGAGAACGCGTTCCCACTCAATCTCCCACGACA
GCCAAACCAAGCAGGGAGCCTACTCCCTCTCCTATTGGAATGGTAAGTTTTGATATGACA
GTCTACACATCTTCGTTCCATATCTGTCTCAATCGTCACTCACGGAAATCTGTCGTCTTG
CTCGATTCCTCGATTTCTCAAACGGAACAGCCAACATTGAAACCATCAAATGCACCATCC
AAGAAACCAACCTACTCTCCCCTCCCCTACGGAGACCCCCGCCGTGAATTCTGGTGTGGA
CTGGACTGGTTCGACGCCGGTGCCAATTGTCCTCAAAAATGTCCCTCCGGAGACGATGCC
GACTGTCCCGGTGATTTGCTTTGTATGAGTGGCGTGTCGACTTGCAAAGTCGAGAAGGGT
TTGGGGCCGTACGGGCTGGGTGACAATAGTACCACTACTAGTACGGTTGCCGCCCTCGAA
GAAGAGATGGACGGGGTAGAGCAAGGCATTTCCGCGTCGACGGTTACTGCCACTACCGAG
GCGGCGCTTGCTCCTAGCACGACTCAGGGTACGGAACTTTCTTCCTCTGTTGCAGCCGAT
GAAGGAATGATTGCAGAGGCCGATCAAGGCAATTCCGCATCGACTGTTTCCGCCTCTACT
GTGCCGGCTGGTACCACTCAAGTGACTCAATCTTCTTCTACTGCTGCAGCTGCAGAAGGC
ATGACTGATGAGGCAGTGCAAGGCAATCCCACCTCGACCGTGGCTGCCACTACGATGTTA
GCTACTGCCACTGCTCAGGTTACCCAACCTGCCGATTCTCTCGTGGCAGATGTTACTACC
GTTGCCACTGAAGGTGATGCAACCACCGGTTCTCCTGGAGACGCATCTGGAACAACAACG
ACAGCGACCACTGGAGTACCAGTGACCCTTCCTCCCCTCGAAGGACCGTTTACCGACGAA
AATGTTCGTATAATTCTTTACGGAGTCCCTCCTCTCGATGCTGCTGCATTGGACCGTTGG
ACTACCATGACTACCTCATACTTTGAAGAATTTTTCAACAACTATGATGAAAACGAGGAC
GTAATCCGCAGCAACATCACCGACATGAGCATCGAACTAACCAGTGTGGACCAAGAGGAA
GTACCGGATCATGATTTTAACCCCTTATCAGACTCAAGCAAGAAGAGCAACCTCAGAAAA
TCCCGTAGAGTTCAGGTTGATAATGGTAATGGAACCGCCCAAACTATGATCTCCTTCAAT
CAGACGTCCTCCTACCGTTCCTACCTTGACGTTGTCAACAACGATCCCCAATTCATCACT
CGTCGCCCACTCGAAACACCTCAATACCGCGCCGAATATGTCAGCTACCTTCGATCTGCC
GACTTTTCCACCTATGGAAGTTTGTCCTTTGTCAGTAACATGCTTTATACCAGTTTCCCC
ACCCAAGCACCTTCGTTGAGTCCCACTCCCCAACCTAGTATGAGTCCCGTTGAGCCTGGT
GAGCCGACCTTGCCTCCGAACACGCTCTCGCCAACAACGGAAACGCCGACTTCCGAGGCT
CCAACAGAACATCCTTCCACTGACGTAGTTTGCAATCTTTGCAAGCCGGGGCAGTATGGA
GTGAATGCTAATATTGTGTGGGATGGCGAAGTGTCATCATGTGTAGACATTTGTGAGTGT
TTGGAATGGACGTCTTTTGCTGCATCTAACTCCTTGAAATAGCGGCGTTTTTCACTAGAT
GATTTCATTTTTTGCAACAGACAACTACTTTTTGAACAACCACAAGGAGGGCGGTGCGAC
GTGCCGCCGAGGACAAGATGAATTAAGCAGCAGTTGTTGCTCAGACGGAGAACCCGTCGC
TCAACCTGCGACTGAACCGACCACTACCACAATGACCGTCCCCTCAACTCCTTCCGCGAA
CGAAGAACCCGAAACCTCCCTCGAAATCAGCATTGATGAGAATGGATTACCCGATGCCGC
GAGCCTTGCAGAAACGTACTACTGTGGAGCAGATTGGAATTCAGTCGATTGCGCCACGGC
AACAGCGTGTCCTGACGGTGATAACAGCGTTTGTCCTGACGGTGAAAAGTGCATTGCGTT
CACAAATTGTGGTGGAAGCTTCACGTTTGTTAACAATCCCAATGTTGAAGGCGGTGGACC
TGATGTTGATGATGTCAAGAGCACGTTCTTCTGTGGAACGTCAATGCAATTTTTGGAAAT
GAAATGTGATGGTGCCACGCCGTGTCCTAATGGCCCAGAAGACTGTAAAGGCTCCGACGA
AGGTTGCTTTGCATTCACAGGATGTAATGCCTCTGTTGACCCTGGAAGCTTCGTCGGATT
CTTGGCAAAGCCAACAGAGAGCAATGGACCCATCACTGAAGCCAAGAAGACCTTTTACTG
TGGAGCGACGTGGGCTGATTTGGATAGCAGATGTAACAAGGATGGAGTTCCTGTTGGAGC
CACTGCATGTCCATCTGGTGATATCCTCGAATGTCCCGATGGATATGGTTGTTTTGCATT
TGCCTGCAACAACGTGGTGATCGATGAATCCGTCAGTGTACCAGCTCCTGCGCCAGCTCC
TTCTAGCAGCATGGAGTTTTCTGTTGAAGACGTTGACACTCTTAAATCGACCTTTTTCTG
TGGTACATCAGTTGATGCGATTGATAATGATTGTGAGAATGCTAAACCTTGTCCAAATGG
TGATGAATGCGACGCCGATGCCGGAGAGGGGTGTTTTGCATTTTCTAAATGTGGTGGGGT
TGACATTGAAGCACTTGTGGATACATTTGGGCGCACGGATCGTCCGACAAGAGCACCGAC
TGTTCCTATTGTTCAGGTGTGCGACGAAGAGAGTAAAATGTCTGTCAACTTCGGTTACTG
GCAAAGTTGGAGTATTTAGTGAGACAAAATATCCTGAGCACTGAACGAATCGCAAATTCC
TTTCATCATCTTATGCAACCTTTTTTGTCTCCACCGTTGTATTGTTCAGCCGCGACGAAG
ACTGCCAACGCATGGACACATCATCGTTTGATGCCTCGCCCTACACCCACGTCATTTATT
CCTTCGCATCGATAGATTCTCAATATCGCCTTGAACCGTGGAACGGAACTTACGACAACG
AAGTGCCCCTTTACAAGGAGTTCAACACGGTCAAGCAGCGACATGCAGGTATCAAGACCA
TGATTGCAGTTGGAGGGTGGACTCACAATGACCCGGGCCCTATGCAAAAGCGTTTCAGTG
ACATGGCTTCTTCCCAGACAAATCGCAGAACTTTTGCCCAAAGCGTAGTGCAATTCCTCA
GAACGTATGGTTTTGATGGACTAGATCTTGACTGGGAGTACCCCGGATTGCCTGATAGAG
GAGGAAAGAGAGAAGACTATGACAACTATGTCTTGATGGCCAAGGAACTTCGTAGCGCAT
TCAACGCAGCACCAGAAGAGTACACACTGTCCGTTGCCTTTCCTGGAAACATCACAAAGC
TAGAAATGGGATTCGATTTTGCAGGACTCGCAGAATACGTTGATTACTTCAATTTTATGG
CATACGATTTGTGGGGATCATGGGATCCTGAACAGATTGCATATTCTCACACTGATATCC
GAATGATCGATGAAACCATCCAATATATCGCGCACTTCATCCAGAAGTCGCAAATTGTGC
TGGGTCTCGGTTCTTATGCTCGTACCTATACTATGAAGGACGATGACTGCCTAGATCTGG
GGTGCTCTTTTGAAGGACCCGGGAAAGCTGGATGCGAAGGCACTGATGGATTTCTACCCT
ACTTTGAAGTTGCTGACCTGGTCACCACCCGCCAATACGACATGGTCCGATTCGATGAAG
AGTCTGAGAGTATGGTTATGGTCACGGATGGCAATCGTCTCATTTCATATGATAACACTG
TTTCTTTCAACAAGAAGACTGCTTACGCCGAAGAGAATTGTTTGAGTGGAGTCATGCTTT
GGGCTATTGATATGCTCAAGGACAATTCCAATCCTCTCTCAAGCAACAATGGCAATTCAG
CTCTCACTGGTGATCCTTCTGACCAATCATTTTGCGGAAGAGATTATCAAGATGTCATAA
GTTCTTGTAGACAGCCATGTCCTTCCGGAGATTCCAATGAGTGCCGTGCGGGAGAAACAT
GCTTTGTAAATACTGGATGCAGCATTGACAATATAGGAGCACCCCCTCCAACAAAATGTC
GTCTTTGCCCTGATCCATCAACACAGGGGATGAAGACCTGGCTAGAGGTGGAGTTCAATG
GCAACACTACAACTTGTGGCGAGGCGGATTTGAATGTCATCAACGCATTTGCGACTGGAA
CTGATCAGTGTGATTCAGCGAAAGAAACATTGGGCTCCGAATGCTGCTACAGCTACCCCG
AGAATCCTTGCATGTTATGTCGAACTGAGACAGAATTCATGGACTTGAACGCTAGGGCTG
AGATTGACTTCAATGGCGAATCCATGACTTGCTTTGATCTCTCTACGCGCCTTGGACCTG
AATCGGCCGACAGTGAGATGTGTCTCAGTGCCCAAAGTGAGCTGTGGGACCAATGCTGTT
TTAATCAGTGTAAGCTCTGCGAGGGGAAGGGAGTAAGGTGGTGGCATGAAGTAGAGTTTC
AAGATGAGCCTCTGAACTGCGGAGAGCTTGATTCTGTTCTCTACGCAAATGCCACAGAAG
AAGAAGACGATTTGTGCAAAGAAGTTTTATCAGACTTTGGAGAAGAGTGCTGCTATACTT
ATCCCGAAGATCCATGTGACATCTGCAACAAAGGAGGCAAGAAGCTGACACTAATGCCAG
CTGAAGAGGTAGATTATGATGGTTCAACATATACCTGTGCAGAGGTAAATAACTTTGTAT
CACCATTCGAGAGCTCGAGCAGTCAGTGTTCTGCTGCCCAGGAGGCGGGCTTCGACACCT
GCTGCTTTGATCGATGCTCACTTTGCGGAAGCGGGGCCAGACTTGACTTTGATGTTTTTG
TTGACATTGAAGGAGAGCAGGGAACGTGTGCTGACATTGAAGCAGGTCTCTTTCAAGACA
AAGTCACTGCCGAGTCTGAGAACTGCACCACTACCAGATCTCTCTTTTACGATTCATGCT
GTTTTGAGATCCCTTCTGATTCCTGTCAGCTCTGTGCAACGGATGAATACATGCACTTCT
CAAAAATAGTCGAGTTCAACAACGATGAAGTCTCATGTCGCAGTGTTGACAACTATTTGA
TGGAAAGAGCTGATGAAACGTCGAAGCTTTGCTACGACACGCGGGCGGAACATGCAGAAA
CATGCTGCTACAAGACATGCAATATTTGCGGAGATTATAACCTTGACTGGGACGTTTTCA
TCAACTATGAAGGCAAAGATATTTCATGTGGGGACCTCAAGGAGATTTTCAGGGAGGGAG
AGATTGTTGATGGATCGGAACAATGCGCATCCATTTCTGCAGAACTGAAAGATACATGCT
GTTACACTAGTCCAACTACATCTTGTCAACTCTGCAAGCTCGACGGCATTTTCTACGAAG
TAAACGACAAAGTTCAAGTCGACTTCAATGGTCCAACAACTTGTGCCGAAGTTGCCAACT
TCTTATCACGTCGAGTTGAAGATTCTGACAAGATGTGCAGCACCACCCAATCTTCATTCC
ATGCTGACTGCTGCTACGATAAATGCAATCTTGTGAACGCTGATGGTGCTTACCCCGACT
GGACAGCACAGGTTGAAATGGATGGAAAGACAGCGACTTGCCTGGACATTGACAACGCCA
TCAATGATGCAGCTATTGTTAAAGGAAGTGATGAGTGCAAGAGTCTGCAAGATGCGTTCT
CTGACACTTGTAGCTTTACCATTCCAACGAATCCATGTGATATCTGCCCAAACAATGATG
TCTCCCCATTGGTTACTGCCTCCTACGAAGGGAAAGATATGAAGTGCTCTGATATTCAAA
GTCATTTAGCCAGCCGAGAAGAAGGAGATGGTGAGAAATGCTTAGCTGCCCAAGAGAGCC
TTCAGAGCTGCTGCTTCGACCAGTGCCATCTCTGTTCCGAGGACCAAGAGATTGACACTG
ATCTTACCGTGTACTACAACGGGAAGACTACTGTTTGCTCAGACATAGAAGTCATTTTCA
ACGAAAAAGGCATTCTTGCTTCTAGTGAGCAATGTAGTGCGGACCAAGCTGCCCATTCTG
AGGCCTGTTGCTACATTGCCCCAAAGACCCCTTGTGACATTTGTAAACGAGGTACAGATT
ATTTTGATGTCATGAGCACCAATTCTGTCACGTTCATGAACAAAAAACAATCATGCTCTA
CTGTAAGTGATAGCATGTTCAAAAGGACAGAAGACGACAGCGACACATGCCTTCAGGCAA
GAGATGCTCTTTTTGATACTTGCTGTGACACCAAGTGTTCCCTCTGCGGAGAGAAAGGCC
TTGATTCTGGCGTTCAAGTGTCTTACGAAGGACGTACCATGACATGTCTCGAACTAGATC
TTGGACTGTCTTTCGAAGATGGATCCGAACAATGCTCTGCTGTCACCTCACAGTACTCTA
GTCAGTGTTGTTACGAAAAGCCAGAAAACCCGTGCCGTATTTGTCCGGGCACTGGTCAGA
GCGTCGACACTAAGGCACAAGTATTCTATCTAGGAACAAACACGACGTGTGAAAATCTCT
CGAACTATTTGGGAAGCCGAGAAGAACAAGACGGACAAACTTGTCTGACAGCTACTTCAG
ATTTTGCAGACTCATGCTGTTACGAGCAATGCTCGCTCTGCGGCAATGGAAAAGCTGATT
GGAATACTTTTGTCACTTATCAGAACAAGTCTATTGCCTGTGGTGACTTCGAATGGATTC
TTCGTTCGGAAAACGTTGCTTCTGATAGCGACACGTGCAGCTCGGTGAAAGATGAATTCT
ACCAGAAGTGTTGCTATGAGCCACCTTCATCATCGTGCAACCTTTGTCAAGTTGATGGTC
AATATCTTGATGTGCGACCTGAAGTCGGTATTGTTTACCAAGGTGATTCTACCACATGCC
TCAATGTCTACAACTCCCTTTTTGTCAGAGAAGCGGCCGAGAGCGAGCAATGTCAGACAG
CCAAGGATAGTCATTCTGAGGAGTGTTGTTTTCAGAAGTGCAAGTTATGCAAGAGTGGCT
TCATTGACACATCAGCAAATGTTACTGTTGACGGGAAGGTCATGACGTGTTCTGCTTTGG
ACATGAGTTTCACTCAGAGCATCACCGCAGATGGCAGCGAACAATGTAGCAGCATGCAAC
AAGACTATTCTGATGCATGCTGCTACACTTTACCGGACAATCCGTGCAGACTCTGTTCTG
GTGCTTACGATGCCTCAGGTGATGTTACAGTAGACTTCTACGGAGAGCAGAAGACATGTT
CAGAGATATCTAACAAGCTAGCCTTGTCGGAAGAAGCAGGTAGCGAAACATGTTCTTCAA
CTCAAGCTGACTTTATCGATTCATGCTGCTACGAAAAATGTCCTGTCTGCCCAACTGGAT
CTAATCTCAATTGGGAAGTTAACGTGGAATACAACAAGGCCACTATATCATGTGGGGAGT
TTGATACAATCATCCGAAGTAACAGTATTGCAAAGGGCTCCCAAGAATGTAACAGTATCT
TGAGCATCTATTCAAGCCCTTGCTGTTATAACTATGCCACCTCAACCGGCGGCGGAAGTG
CCTCAAGTGCAGGTAATGTCTGATTTAGTAGTTTCTACTTTACTTCGATCATATTTTTTA
TCCCTCATCTTTGTTCTCTCTTTTTGTAACATCCAGAAACCGCAGCTCCACCACCTCCAC
CTGATGTCAGCTTTAGCCAACTAGAATCAACGGCAGACGGCACGGTTTCTTTAGAAAAAG
CTGTTGGAGACAAAGTTCAATCTGGAGACACCCTCATGGCTGTTGGGTCTAATACAGGGG
ATGAAGTTGAAGTTAAAGCTACTGAAAATGGATACATCGCTGCGTTCCTGACTGCAGACG
GAGGGAACGTCCAGGCTGGCCAGCCAGTTGCGCTCATTGCTACCAACGAGGCTGACGTCC
CAACTCTACAAACCTATGCTGACGCTCTTGTTGAATCTCAAGCCATGGTTGATAGTACTC
TGTCCAATGCTGCTGCGCCTTGTAGCTTGTGCGATCCAGGAGAAATAGCAGTGGATTCTG
ACATCCTATTCAATGGTGTTCAGACATCATGTCTAGAAGTGTACAATTTCCTTGCAACCC
AGACAAAAGCAGGAAGTGATACATGCACATCAGGAAAGGATGCTCTACAAGAAGCCTGTT
GCCTCAGAAAATGTGATATTTGTTCCGGTGGTGGCATCCCAGACTGGTATGCTAATGTCA
ATGTCAATGGAAACTCGATGACATGTCTTGAGCTTGATGGAGTAATTGCTAACTCTCAAA
TCGAGCAAGACAGCGACCAATGCAAGGAAGTTTTGGATGTGGCTGCTCCAGCATGTTGCT
ACGAGCCTCCAACTACACCATGTAACATATGTCAATCTGGAACTGACATCTTAGATGTCA
TGTCAGAAGTCAAGGTTGATTATGGCGGAACAACTGCAACTTGTGGACAGATTTTTAATG
CACTCTTTACAAGAGAAGAGGCCGACAGCGAGACATGCTCCATGGTCGCAGCCGATCTAG
CCAGCCAGTGCTGCTATGAAAAATGTTCACTCTGTGGGGACTTGCAGCTAAATGCAGCCA
CCTCTGTAGACCACAATGGTACCAAGATTGGATGCAGCGAATTCGATTCTTACATATTTG
CATCAAGCCTGATTACAGAAGGAACTGATGAGTGTAGTTCATATCAAGCTGAGTACAAAG
AGACTTGTTGTTACGACATCCCGTGCAGCTTGTGCTCGAAGGGGGATAAACTGTACAGTA
TCAAAGAAGAAGCAAGTGTCACGTACGGAGGGACCGAAACTACATGTTCAGATGTCTCTG
AATTCCTTGCGCAAGAGATGAGTCAAAGCAATAATTGCTTGGCTGCCCAAGAAAACATCT
TTGATGATTGCTGCTTCCAGCAGTGTGAGATGTGCCCAGGTACAGGAATGTCGATCAACT
GGGCGTCCACAACAACATTCAATGGGGTGACCCAATCATGCACAGACGTGTACTGGATGC
TGATCAATGACTCAATTGAGGCAACCAACCCTATTTGCAATGGTGTCAGCCAACTTGCAT
CTGACTGTTGTTTCAAGATGCCCAGTATTCAATGCACCCTGTGTCGAGATGACAATGGTG
TAACATACAATACGAGATGGATAGAAGAAGTTACTGTGGGTGGAGTGACTAAGACATGCG
GTGATTTCAACACTCTCTTGAGCACACAAGAAGCAGAAAGTCAGACTTGCTCATCTGCAA
AGGAGGCAATCTTTGACGCGTGTTGCTTTGCTGGCTCTGATCAACTCCTCGCCACTTCCC
AGACCAGTTCTATCTCAATTAGTAGTGATAGTCTGGCTTTGAACACAATTGCTCCAAATG
CATGTCAGTTGTGTCCCGATGGAGAGATAGGAATCGATGGTGATGTCAGCTTCAATGGAA
ACCCCACTACATGTGTCAAGGTTTACAACTTCTTGAGTCAAGGGTTTAGCAAAGTATCTG
AATCTTGTACGTCAGCGCAGTCACAACTTTCCGAACTTTGTTGTAAAAAACCGAGTGAAT
TGAAGCCAGGTGAATCTGCTGCTTTTGGCCAGATCGTCACTGATGGTACAGAATCAGTAA
GTGTGCCGTCTGGTGAAACAATTACACCGCCAACGGACTTTTCCAGTCTCAATGCCTGGA
CGATCAAAAGTGGCAGTAGAGGCCGTTTAAGCACAGCCATTTTATGTGCTGTTGTTGTTG
TCAGTGTAGTGACACTTCTGGCGTCATTCTTGTAAGCCAAAGGACAAGAGTGCTGTCTCC
TCATAATTCATAGAGCAATTGTGTGTTCCAATGTGATGAAGCAATTAGCAAAAAACTAAG
TGAAGAAAAATCCGGTAATTCAGTCTTGTAGTCATTTTTTAGATTAGGATTTTGCAATTA
AAGGCATTACTTGTTCGCAGGGGAGTGATGGTTTACTCTCAAGACTTGAAACTTGAACTT
CCTCGATTTTCAAAATTTTCAACTGCAGAGGTGCCATCTGAGCTGTGCTGTTTTGGCAAC
TCTTTTCCCCAGAGAAAGCAATAGCAATCCAATGTGAAATCTTGTACTTGTAACATTCTA
AAGAAAGTAACTGTATTGTGGATTATTGTGCTTCTAACACTCAAGAGAGAGTATCAGTAT
TGTGGATTGATAGGCCATGAGTATTTCTTGGCTCTTTCATCAGAATACTCCAATTTGACA
CGGATTGTTAGAAGTAGAGGAGAAGCAGTGTGAATTTTAATGTTCATGAAAAAATGGAGT
TCTAGAAACAGAACTTCTGAAAGTACGCTATCGTAAGGAAGCCACCCCAAAAAGTCAAAT
TTCCCTACGGTCCATGTATCAAATCTCTATTGAAAATATCTGTTATCTAGGCTAAGCTCT
ATCTAGCATTTTCTTGTTCTAAGCAACATCCTAAATTACCTAAAACTTGAACTTTAAGGA
CCCCACATTCTAAGGCCAAGACTCTGTCCGCTATAAAAATGTCATTTTCATGCACTCAAG
TTTCACTTCAGAGCTGTCGATCATTACAAAGTGATGGCCTTACTCAACTGCATCACACCA
ATATGTATTGCTCTGCGTAACCCCTCCAATTCACGAGTTATGTCATATAACATGAAAACT
TACCTCAAATGAACTGCGCATCATAAAAATGATTCCTCTACGATAAAATTCCCGGTACAA
ATGTGTACTTTGGTAAATAGAAGTTCATACCAATATTTTTAATCATTGATCTGTGTCTTC
ATCAATTGATAAAACGTTTGGACAGTAATAACTCAGATGTTTATCATTACTGCTTCAATG
GAGCATTTCCATCCAATAGCAACAGAGCATTTTATGCTTCACTAGCTCAAACATATTATG
CACTAGATTGGGGGATTGTAAGAACTATCACGGCACAGAAGATGCCATCATTGAGTTGCA
CAATCTGAGCAAAGTGAATGGTGTCACCAGGTAAAATAATGAGTATCCTAATTTTTGATT
AACTTCCAAGGTAAGGTACATGGCCCCTTCATCTCAATTGCTCATCCATACTATCCAGTC
CTCTAACATGCGCTCTTGATGTGTGGTGAATTTTTGCATCAATGCAGTTTTCTGGGCAAC
TATTTGTGACAGCAGGAGTTGCTCATATGGGTGTGTTATTTGTAGAATGGGATATGTAAT
GGTTCGCTTTCGACCTAACCCGACCAAAAAGATCAATGCAAAAAAATTAGACCTTTGGTT
TTTACAATGCACTATTTTGTACAATCTGCATTATACAGTAGTTCTAACATGGCATAGTTA
ACGAAATGAAAAGAACCTACTGTACCTTACATCTGGCATGTCATGGGAAGCTCTGCTTTC
TCTGGGGAGGTTTATGAAGGTTCATGGGATTGGGCGGGGATACAATCCACAGCAAAGAAG
AGAGAAATCGCCAAGATTCCCAGAGAGATGACGGAAAATAATGAAGAGTTGTTGGATTAG
CTCGTAATATTCGCAATTACTTTTGAGGTTTGGTACAGAAGGTTGGGGCCAGTGTAGTGA
TAACACTGAGCACATCGTCCCTTTAACGTTACATAACTTCTGTCCTGTCCTCCCTCTCTT
CTCTAATAGGCACTACCCCCAGCAACAAAAACAGAAGTATCGCTGCAATTCCAACAACCT
TAAATTCATAGACGACAAGATCTATCAACGAAAGCTCAACCGGACCGGACACCACGGCAT
TAAGGGAACAATATACCGTGTTGAACCATCCTGCAATTCCTTGCGATAAAAAATATGACT
CCACTGGAATAGTCTTTGATAGGATTTGACCAAAAAGCCCTGAAGTAATCCATAACGATG
GGAACACCATTATGAAATGTAGCCGCTGACTTTTCGTAAGATTCATCGAAACAAAATTTG
GAAAGAGTATTGTAATAATTGAGAAGAGTGATGCAATCACTCCTGCATCACGAAATGACG
AGGATTGTTGGTATGATTCATTGTACGAATGGCATGACATGTCATTGGTCCAAGAAGCTG
CACTATTGATTTTTGCCTGATGCCATTCCCGTAGAGCGTGCCACTGATGCAACGCCTCGA
TTTGAGTCTTAGGACCGTGGAGAAAGCCAATGAGCTGTGAGGGTTTGAAGTAGACGAGGA
AGTTGATTGCGAAGAGGAGCGTAAGGGAGAGGACCCCCTGGAGTGTTGATGTCATGCTCT
CCTTTGACGTGAAGCGCTCTGCTGTGCTGATCAGGGGAAAGATTGGGAAGGCCACCCTGC
CTGTTCAAAGGATAAGCTGAGGATAAGCTGTATGGTATGTTTGTTATGACCGCTTAGAAG
CAGCCAGTGCAAGATTTTTAAGCAAACTATTATGTTGTGCACGGAGGTGCGCCAACGAAT
TTTTTTTTGAGCCAAAATTTTTTTTTTATTCTCACGAGAACAGCCATTTTTCACCAAACG
ACGTCCTTATTGGCTCGGACGGCACCAATTCTTCCCGATCTCCTATCCAACGAGCACAAT
CCACCATCCTTTATACCATCCACAATCCCCGCTCCGTTTATGAGGGTGCCGTATTGCTCC
GCCAGAGCACCAACAACACCCTCCATTTTTAGGTGATTTTTAGTCAATTCGCCCTCATTA
GCGGCCGGCGGCTCCAATTCAAGGGAACCGCTCAGCCAACCACCCCAATCCATCCGCCTT
AACCCCATCAACAATCCCCAGCGCCGTTTTTCAGGGTGCGATATTTCTCCCGCCAGAGCA
CCGACAACACCGTCAATTTTTTCGTTTTTCGGTAATTCTTCGTGATGCCAACTCCCGACC
GTCCCTCAAGCCGTCAATTTGAAGGGGATCCCTCCCACGGCCAACATATTTTGTCACAGG
GATCTGCTGTCATGGAGTATGGCAATGACCCTACAATTCACGGCCCCAAGAGATGAAGAA
ATGGCCTTCTTCGGGTAAGTTATGCATGTATTGTATCTCATATTGCCATTCTGTGTCTTA
ACTTGATCTCAAATGAGAGTGATGACAGCAAAGGCCACACTAATCTTTCTTTGATTTGTT
TGAAAGCAGATGTTGGATATCTTTGTTATTACTTGCACAGACAGTGGATGTGTTGTTCGA
GGGCGGAAATTCAACGTAACAATCCATCAGTGAAACTCGTCATGTCTCTCATCCCGTGTC
ACATGATCTATGGCGACGGTGGTGCAATGCTCTTGTAGAAAGCGTTGATGGGGAGTGGTA
CATCATATGATTTAGAGGAAAAGGCGCCATCATGATGATGAAAACCCGGTATCTGATGGG
AAATTATGCTCAGGGCTTTTGCAATACCCCTTCGTGCAACTCTTCCAACCAAACTGGCCT
GAAAATCCCACATTGCTTTGATCTATTGTCCTAAGCTCATTGAATTTCATTTGAAACAGT
ACACTTCTATAAATGATGTAAGTATTTTCATCACACAGGAAAACACAAACTGTCAACTTA
ACAATTCTTAATTATTCCAGCTATAGTTCTTGTGATTTCCAAATTATACAATGAACACAT
TCGTGAGCAATCATGCCCAAATACAAATCCTCATTAGCAGAACATACAGGACTGTGCCTG
TGATCGAGTACGAAAGGAGAATAAATACTCCCAATTCATGCCACACAAAACTTCCAGATA
TTTGTTGTCTTTGCCTGTGTATATTGGTGTATTGCCCAATACCAAGGCATCTCCATGCCT
CAAATACCACAGCTAACAAGCTCGCTCCACAACATAAGAGAACTCCTCTGAATCAGTAAA
ACAAACATGTCGCACTCGTCAAATGTTTTAACACCTGGACCTTTTGCTCTCTCTTGTCTG
ATTGCACAGGGTTCCACGATGCTGCCATTGTTCTCAATCATTTCGTCACGCACTTTTCGC
ACAAAATAGCTTGATGGCTTTGTCTCCTTGGAGACCTGGCTGATATTGATTGTCGAAATG
TCATCCCCTCCCAAACAATTAATACATGAGCACACAAGTAATTTTGTTGCCGCATGATAT
CTATGACCTTTGCAGTATAACCCGCCCTGTTCGTTGGTCAAAAGTCCATGTCGGGCCGAA
AAGACATGATTAATAGGACCGGGAGAGTCGTTCCCATCCTCAGGTGGCCCAGCATCAAGC
CTAGAGGACTCACCTCCATCATCTGCAGATGACATCGGTCAAAAATCGACGAAAATGGAG
GGTGTTGTTGGTGCTCTGGCGGGAGCAATACGGCACCCCTCATAAAACGGAGCGGGGGGA
TTGTGGATGGTATAAAGGATGGTGGATTGTGCTTGTTGGATAGGAGATCGGGGAAGAATT
GGTGCCGTCCGAGCCGATAAGGACGTCGTTTGGTGAAAAATGGCTGTTCTCGTGAGAATA
AAAAAAATAATTTTTTTGGCTCAAAAAAAAAATTCGTTGGCGCACCTCCGTGCACGACAT
AATAGATAGAAGATTTTTAAAGCAAGCCATACAGTAGAAAAACGTCGAAACAGAGGAAGT
ATGAGGTTTAAGTATCAGGTTGCTTGCGCACCACACCTCACATGTGAACTCACCCATTTT
AGAAATAAGACACAAAATTCAAGGTAGCCAAACATCAAAACATTATGACTACCCATGTTA
CAGAAAAATTAATTATCTTGAAGAAGAAGAAGATGGCGTTTGCGTATACCATCCCAGTTG
CTGTTGCCTGTTGCCCACCGCTGTTGCTGCCCCAGCTGGGCGGGGTGCAGCAGTTGCATT
GGGTCGAGGAAGCAGATATGGGGGGCTCGGATGTAGACATAGTTGTTGTGCTCATGGAGG
TGGATGTGGCAGTAGCTTTTGCTAATTCCAGGGCAAAAGAGGAAGACAGATGGGGAGATC
CAACTACTTGATGAGTGAGATGGCTCACATACTCGACTCAATTAGAAACATCATACCAAT
CTCAGGTATCGAGTGGGAATCAGTCACATCCCATTGTGTGAAATTCTACCCTGAATTGGA
ACATACTGTAGATCAAGTGAAGAAAAGTTTAACAAGATAGCAAGGAACATCCATCCCCAT
GTATGAGAGGCAAAGGAAATCAATGAGTTGATTATCAAATAGAGTTAAGGAGTAAAAAGC
TCTGAAGAAGAGGATAATGTAGAGGAGGATGAAAAGGTAGCAACAGAAATTAGTGCCAAA
GAAGAGGGAGCTGAGGAAATAGAATTGGGAGCAGAAGAAGGGGAAATGGTTAGTTTATTT
TTGCAAAACTTATTTGACTTCATTTTTACTTTCAAACAATCTATCTGTTAATTACAAAAT
TTGTGTGTCAAATGCTTCAGTAATCTGCGGTTATTCATCTACTGTCTTCGCAACACCAAT
CAATCATCGAAGAAGTAGGAAATATTGTGTGCCAACAATGAGAAGCTAAGCTTTAGCCAA
GTCTTGTTGTTGATCAATAATCGACAACATCATGAACAACACAATCAGGAGGATGAGAAA
GAGGAAGCAAGGGAAGAGCAATGCCAGCATCAAGACAAGCGAAAGGAGGAACATAGATTG
GAGTATCAGATGCATCAAGACAATTTGATGCAATAACAACAATTCCTTGCTACTATGTTC
ATGATGATGTGAGGCAACATGCAGATTTGTACATCAAAGTATGGGGGAAATGTCGTGCCT
GCAACACAAATGAAAAATGTACCACCACTGCACATCAAGCCAATGATCCTAGAAGAGGAG
AAATGAAAGGAGGACAAGAGGAAGACTGAAGAGATGGAAGAGAAATCTGACAAAAATCTT
AAGACACATAGTGGTGTATGTTGTCAATTAACTCCAGTGCTAGTTTCAAATTATGATATG
AGCCATAATTTACCAGTGGAATTGTAGTGTATAAGATGAACATGTATATAATTGTATAAG
ACGAACATGTGCATGCTTGTCTTAATTACCCCAAAACTGTTGTCTGTTGGGTGGTGTCCT
TCACAGAGATAGGTCAATAAAATTCCAGATTTGACTAATTCCTACTAGCCTAGCTTGCTA
GTTAAACAACAAAAGAAGTAGGTGACTCTGTTTTTTCTTTCTCCATATTATTCACGAGGA
AAAGTATCTTTCAACCAAAGAAATGAAGCCTGAACTGCCAGTAGTCCCAATTCAGCAGAT
TGACACATTGACATTGCCTCTCTCTCCATTTCCATGTTATGAATTTGTTCTCTGAAAGTG
TGATAGTTTTTGTCCACAGTTCAGTAATCTTGAGAAGATTATAAGAGGAAAGGAACCTCG
CATTACAAAATACCTAATTGAATACAAACTCCAACTCTGTCTCTTCATAAACCAATGACA
ACTTTGTGTATGCATTCATGAGTGCAACCTGACATGTTGCAGAAACTGGCATGAATGGTG
CCATCTGGAACAAAACAAAGGATAGCAGTAACATAATGGTCACCTTTTCAATCATTTTAA
AAGCAACTCTGAACATTTCCATCAGGTGCTTCCTTGATTCCCACCTTTATCCCCATCAAT
GACCCCTCAAACATTCTGTAGAGCTGGATTTCTATGCGCAATAAACTCCTGATATTCCTG
CAGCTTTTTGTTGGTGAAGAGAGAAGGGTCTTAGCAAGAGTTGGTCTTTCTTGAGTATTT
AGATGATTATTTTTCTTGCAAGTTCTAGATATTTTGAAAGCAGAGTTATCATCATTCCAA
AGATGAGTTCTAGAAGCATCATTGAACCTCCAGTGTGAGTCCAGGCCAGCTTTAAACCCA
GACAATCCATGGGGCAAATAGTCTGAGGTCTTTCATTGTTTCCAACCTTCTTTACAATGG
TCCCATCCTCACCAACAACAGGAGAATACTCATCTAGAATTGGGGGTAAACTTGGTCAGC
AAGTAGTGTCTTCACAATCATTGCCTGATCAATTTTGGAGGATAGTGCATGGCAAGTTGG
AAGAAGTCCAATGCTTTCTTCATGCTCAACTCACACATGGAGTGGAATGAGGCTGCAGGC
ATTGGGAATCGTACTCATTACTGAAACCTTGAAAAATACTCAATGATGTGCTTCCAAGCT
GTAAACTGGAAGAAGTAGTGTTATTTGTGTGAAGGAAGAACAGAGAAACACAGTTGGCAT
GTGCTAAGTTCACGGTACACAGTCCGTTGTGCTGTCCTTCTCGGTTAAGGGTGGTACATT
GCTTCAGCATTTAGTGGGGGTATCAATGTTGTAGGATACCATTCAAAGCCAAACTGAATG
TCTTAGTAGATAACTACTGGTAAAAACAAGAATGTTACCCATGCAAGTCAGAGGTTACAT
TAAGATACAATTTTATATGTAAGTACACAACAAAACATAATGACTGCCAATGCACATCTC
AAAAAAGAAACTAATTGATTTACAGGTAATTGGCTTGAGATCATAATAATATGTATTTGT
GGCCTATAGTACAAAATGATGAAAAGTGTCTCATGAAGAAGGAGGAGGAGAAGGACAAGG
AGGGCAACATACGGTATCATAATTCACCCACAATGAAACATTAAAAACACTTCACGCCCC
ACACATGCAAAAATCATGATAGGCACACAAAACAGAATTTAGCACCAGGCAAATCATGAG
TTTTTGTCAAGCCTACTCAAAGAGCCATTGCCAAACCCAATGAAAACAACAGCAACTGCA
TGAGCATACTGGCATCCTGGATACTTTTGCTACAGCCTTCCCTCAATCACCAGCCCAAAC
CAACATCGGACTCCCAACCCCAATCAGCATGTGCCATCTACTCCAGCAGAGCAATAGCAT
TGAATACCAAAAACTCCTAATAGTTATCCAAATCCTCCTATAACTGGCTGTCAGATGAGC
AACATCACTATGCCTCTTCGAAGTCAGGACGGAATCAGCCCTGTCATCAACCATGTCACC
AAAAGTCATTGCATGAAAATTTGCTTGAGTTCTAATCCATTTTCTGACCTGGAAATTCAA
CATCCCTTATGCCAGGGATCAAACTAAGTATAATCATTAGAAGCTCCTTTAAATAGCTAC
TTAAGATAATTACTGCTGGTAAAGTGCCATATCTATGGCAATTCATACACCAATGAAGCT
ACAATACACAAGGATTTTACATGAAACAGGATGGACAAGACAAGTGTGTCCAAAAAATCA
AGCAAATATGTTTTAAAGGAAAGTCATGGAGTTATTTTGGTAGGATGTTCTGCTTGTGAA
GCTTGTGTTTGATTTAATGATGTTATAGATAATCTTGCTCAGTCACAATGATACCATCAT
GTATGATTCATGGTAAGAGCTGTGAGGCATCCAGGTCTGCATTGGTGCTAGGTGATGATT
GTTTTGCATTTTCATTTTCAATGTGTTGATATTTTTTGCTTTTGAGAAAAACATTCTTGG
TTCATTTTCCATGTAGGCATGCTGTGATAATTTGTTTTCTCAGGGAAAAGGTTGAGGGTT
GTTGGTGACAAACAAAAGTGTGAGTACAAGGCTGCAATCTGGTTCATGCAGAGTGGCTGC
ATTGTTGTTATTGGTGAAATGCAGGAGGATTGGGAGGATGATGTTTGGGCGGACGCTTGA
GGTGCTGTTGACACAGAGGAGTGTGGTGAGGGGAAGAAGGTGCTTCTTGGGGTTGTGCCC
ATAGAGGAAGTGCCACAGCAAAGGCATTGATGGTAGTAGTCATAGCCAGTTGCTGCTGTT
GATGAAGATGTTGTGGGAGATGGCTATTGTCATTGTCATGCATCAATCACACTTCAATTG
ATGTGATAGGCCAAAAGGTTGGAAAATGTGATTCCCAGGGAATTGTAAAATCAAAGAACA
GAATCATTTAAAAGCTTACAAAATGGCAGGGATGGTGATGATGGTCATGGTGTTTGATTT
TCATTAAAAGATATTTATTAGCATTCAGCTAAAATACTATGAAAAACAAGGTGTATACTG
AATTGGCAAGTGAATGCCAATGTGCTGGTTTAATAATGGAAACAGGAAGGGTTGTCACGA
CAGATGTAAAGTAAGGACAGCAAGTGTGACTTCAAAAAAGATCTGTTAATATTTTTGGAT
GCCTGTACCATGACATCATCTTGATTTGTTTGCAATTTTTTGTATTAAACTTTACTGACA
GCAACATGAAGAAATCCTTTAAACATGAGGAGAGTATGAAATGATGGGAAGTTTATTACA
GGATAAGTACTTAGCAAGGATAAAAATATCACAATAGTGATATTCTGACATTAGCATAAA
TGTAAAAATGACTATATCAAGAATTGTGCATGATACAAGGAGTTTCCATACCTTCTGATA
GCTATTTAGGTTGATTCACAGCAGGATGACTGCTGTAATTCATGACGACAAAAAGATTTT
TCATAACAAAAGCAAAGTTGCCAACATTAAGTTTCATCCAGACCCCACAATTGGGCACCT
TACCCACCTTTGTGACACCTCAGATGTTGTATTTGGTCAAGCTATTTTCATGGCTTAAAC
ATTGCACCTTGGTATGCCCATGTGAGCTGCCTGAGATCATTTTCCAAGCAGAAGTTTTTG
CGTACTTAAGTGCATAGTTTGCCCATGCTCTGTGAGTTGGCCATCACTGTGATACTAGTT
TAATTGTAGTCTGTAGTGTTTTTGCATGACATAGTGTCACATACAATAGTGGACAAGTTT
TTTTAGGAAGCAACCACTACTCTCTGACACCATTGCTACTGTTGCATACCTCTGTAAACA
GGAATGAATAAGTAATTCACGGAATTAATGAGTTACCAGTAACAGATTTCAGTTAGATAC
TTTGTAACATTGTTGAATAATGTCACATTTACTTGATGATATGACATACTATACTTATAA
ACTGGTATATGCACTTATCCTTCCAGACAGATGAATCTCTGCATGTACCCTTTGATCATG
ATCCAGACAATGAGTCAGTTTGCATATGAAAGGTTATGAAAGGTAACCAGAGTAAAATGG
ATTGAATGTACTTTTGTTAAATGTGATATTTTCCATGACGATTAAACACAAAGGTACTTC
CAAATTTCTCTCTTGCCATGGAGATTCAGGTAACCTATGTACACAGTATCCTGCATTTTG
GATTTGACACATGAAAATTAACTATATTCAGCTCACCAACAATGTACTAACAGTGTTCCA
GAGACATGGTGCACACCAACAACACACCACAGTGAACCAAGAGTGTATTGTATAACACAT
GATATGATAGTATACCACCACTACACCATGAGCGCACACCTATCATACCAACAGCATACT
ACGTTGTACCACACAGACCATGAACACCATCTTTTCTCCTTCAAGGTAATTTTCAGTGTG
CTATTTTTTGGTTTTGGTCCCACATGATGTGTTTGGCACGTAGGCAGCGTTACACCAGGC
CAGTTCCTCAGACATGCTGTTTCTCTAGTGTTTACAGGATTGTAAACTGGTTGGCTCCTC
TGTGTCAGTAGCAACACACCTATATTACAGGACAGCACAACTCTGGCGGTTTGTTGAGAT
ATTCACATCCGAAACAAAACTCAAAAAACACAAAATGTACAAGAGCCACAATAGATTGGA
ATAATTTTTTGGCACAAAGTTAGCGTTCGTGACATCCAGTAGGTTAGAAAATTGGCGGGA
ACAAGGTGCTATGCCCTAAAAAGATTGAGTAAAATTTCAAGAGAGTAATTTTTGTTACCA
TGCTAAATTTGCTAGCTTCATCCAGGCATAGGTTGCAAGGAAAGTCTCTGTTGATATTTT
GATAACATATTCCCATGTTTTTTTTAGTGCAATGAGAGCCTTCTTTGGAGCTGGAGAAAC
AGCTGTAAACTGATGCACCTTTCTCTTGTGGAAATGGAGGAGCGCTTAATAGTTTATTGA
AGTTAACTCATCCAATTGAGGTGGCAACAGAGTGATGACAATAGAAATTGTCTTGGCAAT
GTAATGGTGGCCTGAGATTACAAAGCTACCTAAGAAACCAATCCTAACAACATGAGGAAC
AGTATGGTAACATTCACTGCATCAAGTGGCCAGATCCACATATTCTGTTGACATAATACA
TGGGGCATGTTTTGTAGGGCATCATTTGGTGTGACATTGGCCCTTACTGTGGTATGCCAT
AAAAACAGGCAATACACAAATTTCTTGCTTCTTGATCTTGTCTCAAGGGTTTTAGATTTG
ACAGCATTGGTTTTGTCTTTTTCAAGGAGTATGTATCAAAAGCAGGATTGTCATAACAGG
TAGACTCTGTCTCTGTGTTGTTCCATACACCAAGCGGACCCTGCTGATTTTTAGTGTTGA
CATGCCCTCCTGCTTTGGCATGAACAGCAACAGTGCTGTTATCTTGCGTTCATGAGCCAT
CATACACTCAGGTCATTGGGATGTGCGCAAGAGCAATAGCAATAATGGAAGATGATTTCA
ATTGGGTATCCAATGTAATGTGCATTTCAGGCCACTGGAACTGGCATTGACACATTTAGA
TAGTCCAAGGAGCTATTTCTTGGCTGACAAGTTATAAAAACCACTTAAAGTTCCCATCAG
TGCATGTGACATCAAGTTTGAGCAGCAAGAGAGAGGTTAGGTATGGATCTTATGAATTAA
AGTATGTAATAATAGGTGAATGTCAATGTGTCCCTAACTACCATGGTCAAATTATCAAAA
CTGTGGGTGGTATGTGACAATAGGTGACAATATGTGACTCATGCCAGGATGCACTGGAGT
TTTTAATACTTTTGAGTAAGTAACCAGAAACAAGAAACCAGAAACAAGAAACCAGAAACA
AGAAATTATCTTTTACCAAAAACAGGATCAGTCCCATTATTATACACACAATATGTAAGA
GTGAGTACTAAAGTGAGTTTTGAATTTTAAGTGACTTATGAGTGGCTTTTGCATGGGTTG
GCAATGAGCTGTGAGTGCCTTTCAGGGGACTTGCTTTCCTTGACCCATCATTTGAACTTT
GCATGGGCACTACAATGCATAGATTTTTTCTACTTGTGCTGCTGTATAAGGTTTTTGAGT
CAGTTCAGTTGTTGTTGGTATGGTATGAGTGAATTGTTAGTCACTTCATATCAAGTTGAA
AGCATGCGCATAGTTACCAAGTAGTTTTGAAAAAAGTGCAAGTAAGCAATCTTGTGAAAA
AGTAGCTTTCTTGAATTTCTTATTATAACACATACTCTATTTTAAATAAACCTGTTACAT
GCAGACCTATGCCCCCTCAAGCTGAAAGACTCTTGTCACATCGAGAGACTTCCAATAGTT
TTCCAATTAGCTTCTTAAATATCAGCTATTATGTCATAGCATCAAGGAGATGCCATGAGA
ACCACCAACAGGTGATGACATGATGGAGCACAATGCTGGTATGTTATTGCCAAGAATCAT
TCTTATATGTAACATTTCTTGGGATATACCAAGCAATAACGAGATGCTCTATTCTACATG
CAATAAAAATGAGTCAGATTTTAAGTCATACTACCTTGACAGGATCCAAAGGGACGCGAT
GATTTAAATATTGTAAAGTCTTCACGATGCAAAGACCACAAGACGATACATTCAGCCCCC
ATGAGACTTATATTTCACATTTAATTTGTAAATTAGACACCTTTCACATCATTTCAATAG
TTTTTTGGTCTCAACAAGACACACAACTTTGCCTCAATGGAAGTTTTGGTGAGATGAACT
GACTATAAGTGTCAACAAGGCATGACTTTGGGATTTTTTGGATCATGTCACTTCCTTTTG
CAACCTTATGATGGCCCTGATAGCCCTGGCCGCCCTGATGGCCCTGATGACCTATGGTGA
CAACATTTTGATGTCCATCATGACCCTCCATGAAGACACTTTGATGACCTTCACGACCCT
CGGCGAAGACACTTTGACTGCCCTTCTGACAACTAGTGAATACCATGTGACTACTGACTA
CTCTTCATGACCTCACTGAAGACCCTTGTGACAGTATTGATGACCTTTAACAAAGAACTG
TCACAAATAGGTAGAGTGCCTAATGATCCCATGTGGCCAAAAGGACAACAAAGTGACAGC
AAGAACAATTAAAACCCCAGCTGACAACATGGGAAATCTTTGTGACAACCAAATAGACTA
CCCCTGACAACACTTGGATGACCTAAGAGACAACCAAAATATGACTAGAGCAACAAGTGG
CGACTACCTGTAATGATCAATGTGACTATTGGGGAGTGACTTCAAAATTTCCTGCCAACA
TTGGATGACAACTGATTACTGTAGCCTTTTTAAAGTTCCTTCTGTTGCAGGTTTAGGTTT
TTCCATCCACCTGCATTATTGGACAGATGTTTTCTGTCATTAGGATACAAAATGCAATAT
GTGTCATGGAGCCTAGCTGAAAAATGTGGAGAAAGAGATTTGGTGGACAGTGAATTATTT
TCACCTCAAGCTTTCTATTTATTTCATGCTTCTTCTTGTACTGCACACCATTATTACCAC
ACAAGTACCCAATTTGTTTCCTTAATATCATCACATCCGATGCTAAACATTCTTCCCTTT
TTTGATTCATTATCAGGGTCTCAAAAGTCGTCTCATGAGTACGTTGTCTACTATTTCACC
CTATTTCATCACACTTTCCTTTTTTTGATTCATTATCAGGGTCTCAAAAGTGGTCTCATG
AGTAGCTTGTTTACTATTTCACCATATTTCATCACAGTTATACTTTCACTTTTTACATCA
AAGTTATGGTCAATGTAAGACCCTTTTCGGTATTATCCTTGTCAAATGTCTTATATGGTG
GGCTCTTAAGCTGCAGGGAGGCCATGTGAAGTAGCTGCATCAAAGATGTGATGGACAGTT
CACATGATGATGTTGTTGACAAACATTGAAACAGTTAAAAAGAAGCTGATATCACATAAT
CCACTTGATGACCAAGCAAAAACCAAATTTGTAGTAGATTGGAGCAAGTGTCATCACAAT
ACTATAGAGGGCATTCAGACAGAAAGTGATTTCACAAACCCAAAGAAGTCTTTTATAGAG
GTAATATGAGAGAGGGTGGGAAGACTGATTCTCTTCTTGACAAGAATTGCATGAAGTGTA
GCAAACCTCTGCTTCCCTTCCACAAGGGTGGCAGTGGTGACTGATAATAGACATTGAAGT
CTACAAGAAGTTAGATAAAACTGTGTGTCAAGTGGCCCATTGCCATGATGAATGGTCACC
CTTTGGTTGGTGTCAACAATGGCATGGTGCGGAAGAGGAATCACATGAGGTTTGAGTGGC
GCATTGCCATGGACATGAGGAGCATGCAGTGAGGGCTGAAAATTGACAGGGTGTGGTCAT
TTTGGTGGGCTCTGGGTGGTCGGCATACTAAGGGGGCTTCTGTAGGCAGGTAGGTGTAGC
ATAATTTGTAAGCCTACATAGTAGCCCAAACTAACTTTCACCTGTAACCTACCCTACCTC
TGGTATCCCACCTGTACACTTTGGTATCCCTCCCATACTGTGGAATCGTTATTTGGGCTG
GTGGGAGTGTTACCAGTAGTCCACCAGTATGAGTCAGCAACCCTCCTGTACACTTCAGTA
ATACTCCTGTACCCTTAGGTAACCCTCCCGTAAACTTCATTAACCCTGTGATACACTTCT
GGTCACCCTCCCATGCACTTCCGGTAACCTAACCATAAATATCTGGTATGCCACTGGTAA
ACATTTTTTAGCTACTAAGTAACATGAGTATAGCCAATATTTACATTGATATTGATTCTA
TATCTTACTGAGATGTTTGTTTTCCTTTAAAAATTTTTCCTCTCCTAAGGAGAAATATAT
GTGAACACTGGTTTAGGTCTGGAATTACTAGGCATGGGTACACTCCGGTAACCCGGCTGT
ACACTAGTGTACCAATTCATTACAGAAGTGTAAATGAGGGTCACCAGGGAACCCTCCTGT
GCACTTGGGTGTTCAGGCAGGTTACTGGTGTTTTTTTGTTTGCATTAGTTGTTGGAGAAA
TTCCTTGAATGTTGCATTGAAAATGTGTAGAATGAAAAGTTTCTATCTTTCTGCCTGCCA
CACAGCAAAATCTTATCCTACATAACACATAATATGTTGCACAAGCTTCTCTCAAATCAT
GATCTACCTCACCATAAAATCATCAACAAATAGAATGGAAACACTGGGTCCATGTGAAAT
AGAGCAATGCCCACAGGGCAACAAGACAATGAGGAAACCTGTTCCTTCATGCCTTGTATT
GGGAATTAATGCACCAAATGAACCGTAGGCAAATTTATGTTTTCATGTTCAGTATTGTGT
GGATCCTACGAGCAGACATGACATGTTATGTAAGATGTGAGTATCCAACATAAGGGGAAA
TGAGAAAAGGTCTCCTACCACCCCACAAGAAGAGCCATGCCATTATCAAACCCAAAGTAC
CATCAAATGAGAATGGGTCCAAAATCTCTGTTTCAATGTGTGTTTTAAACAGAAATGGTT
AACTTATTTTGAAATACTCTTAGTATTAAGATAAAAAGAGGTAGTACATATGGGGTAAAA
TTTTGGGGTACAGGGTACGAAAGGGTACAAACTTGAAATATCCCATAAGATATTGGTGCT
ACAGCATTGATGTCACATAATTTGTGGTCTTCTTACCTTTGCCTCATTGCAAAGAAGTCA
ACCCCAACAGGACAACAAACAAAGGTGTTAGTTCACAGAGAACAGAGATCAGTAAAGTTA
GTAGAAAATATTAGTTGTGTAACTTGGCCTCACTCACAAGATCGGTGCTCCTGCATTGGT
CTTATCAGACAAAGGTTTTGTGAATATTAAATGAGTTGTCACAAAATGCCTCAGAACTAA
ATAACATGTATTCAGTATCTGACGAGCAGACAAAAATGAAGGCAAATCCTGATTCAGAGG
CTTAAGTGTTAATCTGAAGGAAAATATCAATGGATGTGACACCAGGCTCTATAATTGTTG
AATAGAAGGAAGAGTCAGTGAATGATATGACAACTGACTAATTTATCAAGATCTCGTCCA
AGTCATGCAAGGGTTTGCCTTCAAAAAATCATCATAGTCTGCAAAAGTCTTCAACCTTGT
AAAAATGAGAACCAAGTCCAATCAACATCCAATCAAGTGTAAAGATTGAAAATATCAGCA
ACTAGCAACTAACTTACACCAAGTTTGTATGCATGTGCCATGTTCCATGGCTCAGCTGGG
ACATCTGTTGGCACTGAGCTAGTAGTCTGTACAAAGTACAGAAGAGGTGAATGGGCTGGT
AAGTGAGGAGAAAACTTTTAGAGTTAGGGTTAACCCTAACCCTAACGCTAAGCCTAACGC
TAACCTTAACCCTAACCCTAATGCTTCAAGTTTATTGGATGTAGACTAGGAGGCCTAAAA
TTTCCTTGAGGTTAGAGAGTTGATATGTCAAATATTCCTCCTAAAATAAATGTCGGAGCA
GATGTATCTTCCCTAAACTAAGGAATAACATTTGGTAAAGGCGATTGTGTCCTATGGTAA
TATTGGATGAGTCCTTAATTCTCACAATAAAGATGAAGCAAGATCATATCATCTTAAAGT
TCATATGTTTTGCACATTGACCCCAGATAAAGGTGAAAGTGTTCTGTTTGTTCTAGCAAG
AGGAGCTTACAGTGTAGTGGCATGGTTGGATGACGCTAAGGGTTTGATGAATGGCTTTGA
AGTCAGTTCTTGCTGTTGCACACTGTTGGATAAAAAAATACACCAAATGCAAGTCATCTT
ATCAATGAGAACAATCATGTCACTCAATCAAAGACACTCAACTCACACAAATTTTCTCCA
ATCAAATGGGTCATCAATTAAGTTGGTCTGAATATAGACAGGCCTGTTGTAAACCTGCCC
ACTCATCAATGCTATTGGATTTCATGGATCAATTGATGTCCCAAACTTCCAGACAAGCAC
GCAAACATGCAGAAACCATGCGTCAAAAAGCAGTAATATCAACAGTTATTTGATCTTTTA
TTGTACCTGGCATTTTTCCTTACGAAGTTTTGATGCTTTCTCTGTTGCTAACGATGAGCA
CAGTTTGTCAACCTCACAATAGCCACCTGATAGCCCCTGGTTCAACAAGATGTTATTGTC
TTCTTCAGTAATTTTTTGTTTCTACGAAGGCTCACATGTTTGACAAAAGTTGCACAAACA
CATGCCATTATGATCTGTTGCATGACTAACAGACAGATATGAAAATATTTGCTCCTGCAT
CCTCTTTGACATAGACCAAGAATCTGCCTGATTTAGTACCCCTAGGTAATAAGAATTATA
AGAACCTTTTCCTAAAATAAAAATGTACAATACCAAGTGGCAAGGACTCCCCAATAAAAG
GGTCCATGGCCCCAATCCAAGAGGCATGGACTCCCCAACACAGAAGTCCGTAGCTCAACT
CCCAGAGGGTTGAACTCACCAACACAGAAGTCCATAGTCCCAAACAAGGGAACGCCCTTG
AGAAGGGTATAAACATACCAACATTGTGTAGAATATACAAAATGTTCGTTTCTGATGAAA
TGGACGGAACAACAGTTCCACTGCTCTTCCATCCTCACAATTGTACAAAAATAAGCTCAT
AAAAATAATTCTTTGACCCCTGTCGAAACTACCTTTGAAAATCACATTTAATATATTTTG
CAACCAAACGGCTCAGGTCATTATCTTAAGACAGCCGTGATGTGACCTTCATGCACCAAA
ACCATTGACATCTACCAACTTGTTCCCAAGGTACGAGCAATATTTTTGTTCGCGAAAATT
TTTGCTTGATCAATGATAACTCCAAAATAATCTTCGCAATTGTCAAATTTCTCTGGTTTT
GTGATCAAAAAGCTCTCTAAAAAATTTCTTTGAGACCATCAAAAGTCAAGGTGATTCATG
ATAGAGAATTCTCACAAAATACCTGGAACCAAGACTTTCAAGAAATAGAAATAGAAGTCA
AACATAATAGAAAGAAATAAAAAGTCATTTTCAAACTAACCTCCACAAGACACCCGCCTT
TTTCAAGGCCTTATTCTATAATACTTCCCTTGGAGAGACAATTGTAAAGATGTCAACCAA
TAAATCAAGCCCAGAAGGCCTCAAGCCACACGAGTGTGAAAGGAGCACAGGGAGGTCCGC
AAACCACCCATCTCCTACATTCCCAGTACCACGGACACCCCAAATGTGGTCAATTAAATC
AAGGTCTTCAACAAGGGAAGTCCTGAGCAGTTCCTCAACCATTTCCATACCTCTCTGGAA
ACAATTTCTCAGAGAGGATTGAACACAGATGATAAGGAAGCCTGTAAGGCGGACCTCAAG
GCTGAGGAGGAACTGACTACAGCCACTGAGGCCAGAGCCAAGTATAAGGGAATGGATGAA
ATTCTCCCATCCTCCAGTTGTAGAAAAAGGCAACTGCTGCCAAAACATGCACTAGTGAGA
CCATAGAATCTGCTGGCCAAGCAATCTTTGTACAGTACTCCACTCAACTTTCAGAGACTG
CCCATCACCCTTAGACCACCATTGTCAGGGACCATATTAACTGCAAGCCATAGACAGATG
TGTATGGGACTGAGCATCCCACAACATGCCCTGCATCTTGGACCTCCTTTATGGAGTGTG
TCCAGATGCATCTGCATACTATCTTCAGTAGTGATGCAGTGGATCTGGGACAGTTCTATA
TCAGCAATGGGCTGAAGAAATGGAATGAGTCAATCTCTTCACAGTATCTGATTTCAGCAT
CTTTCCTGCTAAGTCCTGTTTGATGTAGCAAGGATGGCTGTCAACTGAAATTGAAAAGTA
GCAAACTAAGTTGTTTAAAAGCAGTGTATAATAGAGAGTTTGATATTAAAACAGCAGATA
CAGGGCTTACCACTACCTTATGTGGCATGAATTCCATTGAAATATGGATACACAGGTAAT
CTAGTGCTTGTGCTGCCATTTGGCCAAGACCCAAGACACTGTTGCATCTTTCCATATTTC
CTCATTGAAAGCAACATGCAGTCTGCGGCATCAGTACTCACCATGAAATTGCATCTCAGA
TATGTTGATGAGATTGACAAGAAGAATGACCGAATGTAAGAAGTATATGAGTAGAGCCAC
ACTATTTGGTGTGCTGTTTGATATCAATGAGCCAGAAGAAAATAATCCTCTGCTGGCTGG
TGTCTGGTTAGCACCAAATAGATGTCTACCTTGCATAATTGAACACCTTGATGCATCTGC
CAGAACTCAAACAATGTGCTTCTTAACAGTTGCTATGAACATGTGTTGTCCCAAGATGCC
TTTCATGGCCAAAAAAAAGACAGTATCAGCAATATTTTCCATTAATTCTTGACCATGAAG
ATAATGAATGCAGTGATTAACTAATTGATTAATGCTGTGTGGAAAAAATAAATCTTACCA
AGCCAAGAACATCATAAAACATATTGATATCATCACTATTTTGTACAACACCGATGGAAA
GACTTGAAAGAAAAAGATACCCAACTACAAGATAAAGGATTGCAACTGCTATTATCCTCT
TGTGGATTTCTTTTTGCCATCAAGCAGATGCGCACAACCCGCACCAACCACTATCTTGGC
AACATTCATCTTCAAGTAAGACACCCACTAGAATAGATAAATGAGAGGTCGAGAGGTCGA
GAGGTCGAGAGGTCAAGAGAGAGAGAGAGAGAGGAGAGAGAGAGAGAGAGAGAGAGAGAG
AGAGAGAGAGAGAGAGAGGAGAGAGAGAGAGAGAGAGAGGAGAGAGAGAGAGAGAGAGAG
GTCGAGAGAGAGAGAGAGAGAGAGGTCGAGAGAGAGAGAGAGAGAGAGAGAGAGAGAGAG
AGAGAGAGAGAGAGAGAGAGAGAGAGAGAGAGAGAGAGGTCGAGAGAGAGAGAGAGAGAG
ATATATATATATATATATATATATATATATATATATATATATATATATATATATATATAT
ATATATATATATATATATATATATATATATATATATATATATTATTATATATATATATAT
ATATATATATATATATATATATATATATATATATATATATATATATATATATATATATAT
ATATATATATATATATATATATATATATATATATATATATATATATATATATATATATAT
ATATATATATAAAGAGAAGAGAGATATAGAGAGAGAGAGAGGAGAGAGAGAGAGAGAAGA
GAGAGATAGAGAGAGAGAGGTCAAGAGAGAGAGAGAAAAAGAGAGAGAGAGAGAGAGAGA
AAAAGAGAGAGAGAGAGAGAGAGCAAGAGAGAGAGAGAGAGAGAGAGGCGAGAGAGAGAG
AGGAGAGAGAGAGAGAGAGAGAGAGAGAGAGAGAGAGAGAGAGAGAGAGAGAGAGGCGAG
AGAGAGAGAGAGAGAGGTCGAGAGAGAGAGAGAGAGAGAGAGAGAGAGAGAGAGAGAGAG
AGAGAGAGAGAGAGAGAGAGAGGTCAAGAGAGAGAGAGAGGTCAAGAGAGGTCGAGAGAG
GAGAGAGAGGTCAGAGAGAGGTCAAGAGGTCGAGAGAGGAGAGAGAGGTCAAGAGAGGTC
AGAGAGAGAGAGAGAGAGAGGGAGAGAGAGGTCAAGAGAGAGAGAGAGAAAGAGAGAGAG
AGAGAGAGAGGAGAGAGAGAGAGAGAGAGAGAGAGAGAGGAGAGAGAGAGAGAGAGGTGA
GAGAGAGAGAGAGGTCAGAGAGAGAGAGAGAGAGGTCAGAGAGAGAGAGGCAAGAGAGAG
AGAGAGAGAGAGAGAGAGAGAGAGAGAGAGAAAGAGAGAGAGAGAGAGAGAGAGAGAGAG
AGCAAGAGAGGTCAAGAGGTCAAGAGAGAGAGAGAGAGGTCAAGAGAAAGAGAGGTCAAG
AGGTCAAGAGAGAGAGAGAGGTCAAGAGAGAGAGAGAGGTCAAGAGAGAGAGAGAGAGAG
AGAGAGAGGTCAAGAGAGAGAGAGAGAGAGAGAGAGAGAGGAGAGAGATAGAGAGAGAGA
GAGAGAGAGAGAGAGAGAGAGAGATACATATATAGATAGATATATATATATATATATAGA
TATATATATATATAGATATATATATATATATATATATATTGATATAAATATATATAGATA
TATATAGATATATATAAGACATATAATATATTATATAGAATAAAGAGAGGTAGATTAGAG
AGGAGAGATTAGAGGTTGAGAGAGAGAGGTATAGAGAGAGAGAGAGGTCGAGAGAGAGAG
AGAGAGAGAGAGAGAGAGAGATGAGAGGTAGAGAGGTCAGAGAGGTCGAGAGGAGAGAGA
GGTAGAGAGAGGAGAGAGAGGTTGAGAGGTGGAGAGGTGGAGAGGTCGAGAGGTTGAGAG
GTTGAGAGAGAGAGAGGGTGAGAGAGAGAGAGAGAGAGAGAGAGAGAGAGAGAGAGAGAG
AGAGAGAGAGAGAGAGAGAGAGAGAGAGAGGTTGAGAGAGAGGTTGAGAGAGAGAGAGAG
AGGTCAAGAGATAGATAGATAGATAGATAGCAGAGCAGAGAGAGAGAGAGAGAGAGGTCA
GAGAGAGAGAGGGAGAGAGGTCGAGAGGTCGAGAGAGAGAGAGAGAGAGAGAGAGAGAGA
GAGAGAGAGAGAGAGAGAGAGAGAGAGAGGCGAGAGAGAGAGAGAAGAGAGAGAGAGAAG
AAAGAGAGAGAGAGAGAGAGAGAGAGAGAGAGAGATAGAGAGAGAGATATATATATTATT
ATATATATATATATACATATATATATATATATATATATATATATATATATATATATATAT
ATATATATTATTATATATATATATATTATATATATATATATTATATTATATATATATATA
TATATTATTATTATATATATATATTATTATATATTATATATATATATATATATATTATAT
ATATTATATATATATATATTATTATATTATTATTATATATATATTTATATATATATATAT
ATATATTATTATATATATTTATTATTTATATAAGAGAGAGAGTGAGAGGAGAGAGATTAG
AGAGAGAGAGAGAGAGAGTGTGAGGGAGAGAGTGAGAGACAGATAGAGGGAGACAGAGAC
AGGCAAAGAGACAGAGAGATAAAGAGACAAAGAGACAGAGGCGGTAGCTAACCTAAGCTT
TCGCCTGATTGAGGGGGGGGGGGCAATTCCACTATGCAATGGTTTCAAATATCCATACCC
ACTGTGACAAATAAAACGTCATTATAATATAGAAAATCATCTTTAGCTCAACATACTGCC
CCTCTTCATTCACAAATGAATTGATTATTCGTGTGACAGCTCCATAGAAATTGACAGTAT
AAGTAATAGAACAGGCCATCTTTGTCATGTATGTATCCCCCACAAGTTCACAGGAAAATA
ACACATATTAACAGCATTGAGCTCTGCAGGAGCCAGCTCTTAAAAAGGTCAAAAACAAAA
CTCATATCACATGCACAATCACTATTTGAAGCCCTTTTTGAAAAATGATCCTTCAAGTAA
CAACGAGTTGGCTGTGGTAAGCATGGACAAAAATTGGGTGCTTATAATGTGAATGTGAGC
TCTCAATTTAAAAGTTGTACAAGGAGAAAATGATCAGCAATAAGCCACTCCACACATTTT
GTCAATTCATATGGCCATTGACCTGAGAATTATTGTTTGCAAGGCAGTTGAATTTTATTT
ACCTGAGAATTATTGTTTGCAAGGCAGTTGAATTTTCTGGGATCAAGAGGGGGAGGTGAC
TGAAATAGTAGCTAACCAATTTAAAAATCCTCATGCTACTATCACAACACAAGATGGCAG
TAGCATCAACATCTCCACATCTGATTGGCCCATTAAAATATAATTCAACTCAACACAAGC
TCCGCAAAATTTTCGGGGGTCTGTTAGGGTCCTCAATCCGAGGCCGACTTTTTGAGGGGT
TGTTTGTTCTGTGTGGAGAGTGGGGAACTAGAAACTCAAGATGTCTAGTAAAAAATTGAC
AAATAAAAAACATAGTGGCTGCAAGTTGTATTGCCCACATCGTACCACAAATTCAAGGGA
CAATTCAATGACGCTCTCCAATGGCATACTGTTTGAATGGTTGATTGTGATCTGTTCAGG
TGGGTAGTAGATGAGATGACCAAAAGTATAAGTTGAAAAACATAAGACACAAGATACATC
CCCACCTTTTTGGTCCCAAAAAGGATGCTTCACCCTGGTGCATCCCATCAATTATTGAGA
GATGCAATGGAGTGGAGTTTTTACATGGCTGTAGTGACATGTGCTAAAGCTGGGAGTGCA
CCAGCAGTGCAATAACCAATTAGTTAATTAAGAAATAAATGAAGGAGGGGGAAAATCGGT
GAAATGGACAACACTTTCAGAATATTTCATGAAGACAACATGTAGAAATTTTTTTCTGAA
TGTTCATGTAAGGGTTTACTAGCAATTTGCATACCAAAATAATTATTTCATGAATGCTAA
GAAAAATTGCAGGCAACATACATGCTCCAGGAAGCCAAATGGAATATTTAAATGAAAACA
GCCTTATAGAGCATAGATATATCTTCTAAACAAAAATCTCCGTCACTTGAGTGGCCTCCA
GCAAGATAGAGATAAAACGGCATAAATATCAATAATACGCATGAATGTACAGGTGTTAAC
GTTGCCATTTCTCATGCCGTTATACGTCGAGAATACCGAGAAACGGGGCATGTGGGGGAT
TATGAAAAATCATACAATATTCGTATGATTTTGATGTGTCTCAGATCACGATACACAAAA
AGCATGACCGCTAACATAGTTCGCACTTTTTTGCGACTCGTCAAAATCATACAAGATTTG
TATGATGGCTAGGTCGAAATCGCGGGAAGTTGTATTATTGTAGAAAAATTGGGGTAGGAT
GACTGCCCCAAGGTAGATATATGCTAGTTAGCCAAGAAGGTACCATAGAGTACCATAAGT
TAATGACCATCGTGTCCAAATTTCGAAAGCACGTGAAAATGGCTATGGGTAGGTCCAAAG
TACAACAATATTACGAAGTCGTTGGGGGCCATTTCCTCCCCCATGAAATAAGACTGCTAC
AAAAAATTGAAGTGACAAATATTATATGGACCACTCACAGCCCCTGTGCTCTACAACTTT
TGAATGAGATGTTTGAGAAGGCAGCCATGATAAGCCAGGGAGATGGGATTTGACTGTTGA
CAAGGAGTGAATCAGCGATCTTTTTAATTAAAAAACGAGTGAGATGTAGCAAAATTACAA
AATGAAAATTGAAAGCACGCACTTCCTCACTGTGCGAGTATGGCCCCAGCTGGTAGGGTT
TCTAGACACGCAGCTCCAGACTCAAGACCATGGCTGGAGGCTTGGAATTTATATTAGCAT
GGAGTGTTAACATACAATGAGTAAAGACATTAGCAATCTACATGAAGGAAAATTGTAAGA
AGGAAGAGTGGGAACTATCTCACCTTTTCTCAGCCGCCCCTTCTAGAACTTGTGTTGTCG
AGAGCTGCTTGATGCTTGATTTCATTGTTATCAGATGAGCAGTGATGTCAGCAGTGGTAC
ATTTGGTCTGGGGGAGGAGATGCCAGTCAAACAGTGGATGGTGTGAAACATTCAAATATA
ATGTAATGCAATGTCAGTATTTATTAAAAAACGGAAATGTGTTTTTGCTCACCTCTCTAT
GGCGTGCACGATTGTCGAGGGGGCATTATGAGTTCGGTCAGGGGGAGGAGACATGAACAA
AGCAATTTTCAATTGAAAAAATGATATTGATCTTACCATCAAATTAAGAAATGGGGGGAA
TTTTTACCTGCGCTAGCAATCATTCATTGTTTTGTTGCCAGCATGGAAGTGGCTGCAGCG
ACCATTCTGTGGCAATTGCTCGCGGGGGCATCGCAAGTTCAGTCTAGGGAGGAGACGTGA
GCAAAGTAAGTTTCAATTGAAAAAATGACATAGCAACTTTACATCAATATAAAAATTGGG
AGGAGTGTTTTTAACGTTGCGCTAGCAAATCGTTTTCCAGGACGAAAGCAGCTACGGCGG
CCATGCCATGTTTTTGGATGCAAGATGAATCTACAGGGGTTGACAAGGACGGAAGTGGAG
ATCCCATTGTGGTCGCAGGCGCTAACCTTTAGACGCAGGCAGAAGAGAGTGGTTGGGGTG
GGTTATGGCGATAGAAGGCTGTGATCGTGAAGAGGAGCCACAACCAACTTCAAGAGGCAA
CGGGGTCATTGAGGTTCTACTAAACGGAATTCCTATTTTTACGAGGGCAGGCATCCTACC
TTAATTATATTTTTAACGAGCAATTCTTTTTGGACTAGAAAATAACATGGGGGAACAAAC
AAGATACCGTAATTACCGGTGTATAAGAACCACCGGTGTATAAGATCCACCACTGCAAAA
TGACCCATTTCGCCGGACATTTTCCGTTTTCGGCCAGTTAACACACTCTGTTGCCTATAA
ACCTTGGTCATTTAGATTCTCCTAATTGGGAGCAATACGCCCATATGTATTGGTCCACGT
GGGTCCCATTATTCGCTGAGTTACAGTACGATGACTGAAAACTCACCACACATCACGCAC
ACAACAACCACACACATCACACAACATATCTCGCCACAACAATCGTAATGCAGTACTTGT
ACCTTACATGACAAGTAAATAGGGGACTTACTTCAGATACATTTATTTTTTCATCGCGAT
GAGGACACTAGCTTGATTCGTAGTATAAGAACCACATATTGTATCTTTTGTAAATGACCC
GACATTTTCCGGTTCTTATACACCGGTAATTACGGTAGGCAAAAATATTTTCAGAATAAG
GTAGGAATCCTACCCCAGTTGAAGTTGGGCTACGCACAAAATGGCCCGTATCCTGCCCAA
TTCTGGACTTTGTATGATTTTGATGGTTGCTGATCGCACCCTTATCGCCAAATACATGGC
ATGAGGATACAAAGGAACGATAGGAATCGCTAAAGTTTTCGGTTCCTTCTGTAAGGAAGC
AAGACATCTTCCCGTCACTGCAAATCGCAATTTTTTCATTTTTTCCATGCCGAACAATAA
CCATGTCACTGTCTCTCGTGTTCACAATCCTACACCACCTCCGTAGCTGTCTGCACTCCA
TCGTATCCTTCGTGACCGGATTCACCCGCAACCGCCACAGTCAGCCCTCCGGCCTCTTCT
TTCCCCTGTCGACCGTCCAATCGCTGACATTCGACAATGGCGTTCAAGTACGTATCGGGA
AGCAAATTGCCGAGGGAGGATTCAGTTTCGTCTTCGAGGCTGTCGTCGTATCTGACAATG
GCGCTGCCTTGTGGAGTGGCGATGCCGACATGCACGCCGATGGCAAGGCAAACAGCCGTA
ATAATACCAGAAAAAGCAGGTACGCACTCAAACGAATCAATTGCTCCGATCGCGAAGTGC
TACAAGCCTGTCGACACGAGGCGGGCGTTCACCGCTCTCTTCCGCGGCACGACAATTTAA
TGGAGCTTCTCGGGCTCAAGTTTGAACGGGACGATCATTTCAATCATTCACGTGGAAATG
CAACGGAGGAGTATAACGTCTGCTACATGCTGTTTCCTCTTGTGGAGAAATCGTTAAGGG
GAGAAATTAATGAGAGACATTTGTTGCAAGACAGCAGGAGTGCCACGTTTTCACAGCGAA
GAGCTTTTTCCACCAAAGAAATACTAGCAATGTTCGCTGGCATACTCGACGGGATAAGCA
CCATGCACCAATACAATATTTCACACAGGGATCTCAAAATAGAAAACATATTATTGAGAG
AACGTCCAACCACTTACCGAGACGAGAGACATCTATCCATCTCGGCAGCAAGTGCGCGCT
ACACACCCATCCTCATGGATTTTGGATCCGCCGGTCCACTCTCCCTACAACTCAATACTC
GACATGCCGCGCTCTCGGCCATTGAAACAGCCGCACAGCACACGACGTTGTCCTATCGAC
CACCCGAACTGTTCGAGGGGGGGATACGGCATGACCCAATGGGAAAAGACGTACTTGACT
ACGGGAGAGTCGATGTGTGGTCATTGGGTTGCGTCTTATTCGGGATGATGCACGGATGCA
GTCCATTCGAGATGGAGTTCGTACGAACGACGGATCATCGATACGATTCCAACCATATGG
TAGACGAGATCAGAATTGTGGAATGCTCGCAATTGAGGGTATTGGGTGAGGTGCCTTATC
CTCCTTGGGCATCCTTGAGGAACAGTCTTGAGCCGAATGTTGTCAAGGATGCAAGTATTA
ATGGACGATATCCTCTCGCTCTTTACGATTTTGTTCGCTTAATGGTTTGTCATGATCGAA
GAACAAGACCGGATGTTAAACAGGTGAGAGCGAGGTTTTGTGAGCTGTACTTGGGGTTGG
TAGGAGAGCCATGGCGTGATGAAAAAGGAATGCTTGGGAAGGACATGAGGGGTGAAGACG
AATTTGATTCGCTGATTGCAAATAGAGAATTCGTGTGAGAATTTTAATATCACGGTTCAT
CTGCGACCTAAAATCACATCATAGGTGCAAGTAACAGGGTAATCTTAATTATCTATTTTA
TTGCTAAATAATCAAACTTAAATTATTCTTATGATCGTATTTGAAAAATGACTGAAATAT
GAATTGAGCGTATTGGTCTTGTCCTCACTCGCCAGTGCCATCATTATCGACTAACTTTAC
TACAGAACTCGTTTTTGCAACCACGGCTTTCTATTCATCTGCTTCAATCTGGCCTGAGTA
GCCTCCACTCTCCTTTCGTGTCTCTTCTTGGCATCCTCTCTACCAATCAAAGCCTTGAGC
TCCTTATGAAACGCTGCTCCTGCCACCATATCCTGAAGAATAGTGCCAAACTTCTTCGCA
GTGAGCAATAACAATATTTGACCTGCCGTTTTTCCTCTCTGCGGGGTTTGGCCGGGTTTG
GAACCAAAGATTGTGTTGCCGCTGTTCCCCACGCCACCTTTTCCACCAGACCCACGCTCG
TAGGAATGTTGCCATTTGATACCGAGTTGTGCCATATCTTCCACACGGGGGGTACGGACA
CGTTGGTGGTTGCCCATAAGGTTGGATTTGCCATTAGATAAATTGTTGAGTTCAGACTCC
AAGAATTCACATAATTTAAGTGTGTCTTCCACAAGTTTCCCCTCCAGCTCGTCTCGTGTA
CCTTTGGGTATGTTATTTAAGTCTTTGGAATCGATAGAGTACGACTTGTCCATGGCTGAC
TGCTGCGCTTCAGACCACATCCGTGCAATGGACTTGGATGCTTCCATCATCCAACTTCGG
CAGTCGTCCAAGTCCCACGTGGCTGCGGCTTTGGATTCAAATGGTTGCCCTGTCATAGAT
TGAGCTGTGGCTACAGTAGACAAGGCACCGCCACCTATCCCTCCATGTGACACGGCGGTT
GTGTCCAGTAACAGTCCTCCTTTGCCTGGAATATGGTGCATTTTTGGGCCAGATGTTCGA
GAAAATTGCGAAAAACAAGTATTCATTAAGCACACATTACTCACCTGCCAACGAAGCGCT
ATGCAAGTCATTTCGCCGACTTGCTCTGGCATTCAACACCTTTGGTTGCGCCTCGTCCTC
GTCGCCGGCTTTGCTATCATTCCCATCGTCGGCCTCTCCCGCCCTCCGCTTGAGGATCCT
CCTCCCGTCTCGACTCAACTGATCAAAGGCCTCGCACAAACAAGCGGCCAGCACGCCCTT
GAACTGTTGCACCATTTCACGGTCGTCACGAAAACCAGCGAATAATTCTTTAGCACGTTG
AACAACCGCCTCGTGCAACCCCAGGGCATCACCAGCATGGGCCATTTGATAAAATGCATC
TTTTTTCTGTCTATCTTTGTAACCTATTCGAGTCTTTTTCTCGTCCTTTCCAAATTGGGA
TATGTTCATTTCTGTATAAGCATGAGCATTCCGCAACACGTTTTCAATGTTGCGTTTCCC
TCCAGAACCGTACCCTCCCATGCCGGCACCTGGCTGAAAGGATACCCCGCCGAGCGTAGT
AGACATATTGTGACTATCCGAAAACAATGGATTGGGAGCATCACCGTGATGATTACGATC
TTCTTCTCCCTCAAATTTTCGGTATTGCGATCCCTCGTGCATGATGGATTCCGAGACGAC
AGTTCCACAGGTTGTACAGATGAGGTCACCGTTTTTGCGATCTAGGATAAAGGAAGACTG
GTCATTGTTGTTGCATGTGTTGCATCTTTGCCACTTGCGAGTTGAAATGTAATATGATTT
GTCCAGTGGTTGGTTGAAGCCGATGAAATAGCTAACTTATGAAACGGCATCATCTCAATT
CTACAAGCCAACAACAATGACATTCGAACGTACCTGCTCAACCTCACTCCGTCCCAGCCG
TTTAGCAACAGGGATCTCCTTCTCCTCCTCTTCCAGACTGGCCGCATGCGCACTGCTATG
AGTCCCCATTCCCAAGACGACGGTATCGTGAATCCGACGTCGAATGTTGTTGAGTTCCGC
CATGGAGAGTTCGGGACAGAATAAGTCAGCAATGCGCCGGGGTGTTGTGGACATAACATC
CATTTCGGTGCTGCGTTGTCGAAAATGAATACATGTGCGTTGGGGTCAGAGATGACACGT
GACTTGAGATACATTTTTCATGTTCCCATTCTGTGATGTGACTCACCGTGCCGAAATCGA
ACGATGCAACCCACTCCCAATCTTGATCAATTGCTTCAATGTCAAATTACCGGCGGATTC
CAATATTTGTTCTACTCCACTCTTCTTGTCGCCAACACTGCCATTGTCACCATTACTGTT
CAAGTCACACAGCGGTACACATGTGACCGTGTCCACCACCCCGCCCGCCACGCCGGCCAA
TCCATTCACTAACCCACCCAGCGTCAATCGCGACAAAATGGCGCCTTCCCCTTCGGACAC
TGTGTTGTTGGATTGCTTGGAAAAGCTCGGATCGAGAATGCCGTTGGCGTCTCCCTGCTC
CTGATCTAGTCGCTGCCTTTTGGGCTGGCGCTCGTCGCCGTTGCTGCCTCCACTTTCCAC
GGTGTCACTCGCCATGGAAAGACTGACGAGAAGATTCTTCAGTAGTAAATTCCCCAACGC
GACTCGTTCTTGATACGCCTGCTTCTCGGCGTCATCAACAGCGGCTGCGTTGTCGCCGCC
ACCGCTGGGTGGTTTCGGGAAAAGCATTCCGCCCGTGTTGGCCACGCCGGGAGAGAGGGA
GCGAATCCATCGTTCGATTTCGGGGGGAGAGAGATCCCACAGTGGCTTGGTGTGGTTGTT
GGGAGTTGGGCGGGACGGGGTGGCGGCGGTGCTCATGGTCGCCAGATATTTTATATGTCA
CGTTGTACGTGGTGCACTCTGCTCTACTCTGCTCTTGCCCTATGGTATTGTACATACCAT
ACTCTTGCATGCAGCTTTTGCCCTGAGTCCGGAACTGTCCGGAAGCGAGGGAAAAGTACC
TATCAATACGTAGGTAGCAATAGCTGTAGATAAGGTGAGAATAAAGAGGAATAAGGCCCT
TTTAGTTTACCCACCAACATAATGAATTGTATAAAGCACTTCTCTACTGGGAAGTAAAAA
GTAAGTGTTGAAAAAACAGACAACTTCTTTTTCGCTTACAACCCAGAGGGTCCCCATTTT
TATATCGATTTGCCCAAGAACAGAATATGAGCAAGAAAGAGGCAGAGAAATCTTCGAATC
ATAAATATATTGAATTTAGAGCTGAATTTAGAGCTCGAACACTAACAGTCTCATCACAAC
TACAAACCCACTAGCCCTAAGCCTTCACAGCAGATACATTAAGTATTTCAAAGAGGCTTA
TTGAGCATCCAATAATCTGCAGTTTTATCTCCTTCTCACCACCCCCTGCATCATTGCCGA
CCAAAGATGATATCATATCCCTTGACTTCATTTTAAGCCCCTACCCTATCCCTACAAGAG
CTTGAATACCAAAGGATTGTCTTGATCCCTCTTCTCCCATATGGAATTAAGTGGTATTGC
TCCCTTTTTTCCTCACAGATATGTTATCATCAAAATTGTTTCCCCTATATCTCCAAATCC
ATCTCAATGCCATGTGGCGAAGAGCAAGCGTGCTTGAAAGCACTGTCCCACAGTACATCT
CAAACTCATCCCCAGATTGTTTGTTGATCCATCATGATAGATTCAAACAGTCTTAATCAA
CAACTGGTGGTCCTTCAAAAATTAAAAGACATGAACGATCCAACACAGTTAATTTTTCAT
CAGTCAATCACAAACACAATACATTGATCAAGTGATAACACAGCCTTTCCTCTTACCTTC
CAAAACTAAAAATCTGTTGTAAACAATCAAGGACAGTAGTTCTGATCATGTCTCCACTGC
AACCAACTCTTTATCTACCAAGAGACTATAGATTTACAGTTTCACCTTGACACTGAATCA
CTAGAGCCTCACAAACAATTGTGTGGCTACTCTTGCATCATCGGCCATCAAGCCTAATAG
TAAACAGCTTCCAAATTTCACTGGTGACATGGGTATCTTTTCTTACTTTGCCTATTGCAT
CAACACTATAAAGAAAGGTCATTTCTCTCCTGGTCCTGGAATGGGTCAAACTACAATGAT
TTCATGTTGCGAGGATCTATTTCCTTTTAGTGCATTTACATCTACATGTGCACCACGAGA
AAATGGTCTTTCTGCACTCAATCATATATTCAAGCATCTAGGCCTCCACTTTATTGGAAA
CAAAAGCCTCAGGATAATTCTTGTGCCAGCCTTGAATACAGAGTAAAAATCTCTGTGCCA
TATCACTCCATTGTGCCTCCTCACACAAACCTTTTCTCAACAAATCATTCAAACTCACCT
TATATTTCATGTCTAGACAATGACACCAACCTTGCAATCATATGGTAAGTACAATCATCA
AATGAAACTTCTGCTGCCATATCCATATTCTGTAGCATAATTTCAGTGTACCCAACATCC
AGCTTGGGACTTCCATTTCTTTCTGTTAAAACTTATGCAAGGTGACAATGTTCTTCAAGA
TGTAATCAATGTTGAAGCAGTCAACTTTGCTGATTGTGAAATGAAACTTTACCTACCTCC
AACACTCTTCTAAAATCAACTCTTCTCTACAATTACACAGCCCCCCTACAAATCATCCTT
GAAAACTTCAAACTGATCACACCAATCTTCTTGATGCAGATGCACCCCTTCATAAACTTT
CCATGCTTGTCACTAGACAGCTTGCCAACAACTTGCTCCACCATTGAGAACTCCAGCACT
CTAACAGACAAACAAACAAATTCTTAATGAATTTAATTTGTGAACAAAGTCCACAGTGTA
GGAGGTTATAGAGACTACCTGGTGTATTGTTGCGACCACTAGCAGACATATTGCTTGACC
TTAGGCTTTGGCCTAGTAAGGTTTCCAGAGTGCATCACAGTAAAATAAATTTGTATGTGT
CTGGCACATTTTTACAGATGACTTTTTTCTCCCCCCCCCCAATGTTGTTAGTGGAAATCA
TGAACAAAGTTCAAAAGTACTCACTGCACATCATCATTCCATTGATTCAAGTGATACACC
AGCCCTAACAACTATCAAAGCAAGGTGCCCTGACCGTCCAGTCACTTCAAAACCGCTTTG
TTGCAGGAAAAACATACAATAATTTGTGAAGTGCACAAATCTCCAAAATTTCAAACAGTA
TCTACTCAAACTTGATCATTTTTGACCCTTATAACTTTGGTATCAAGCTACCTCCACTTC
AACTGAATTAAGGGGCAAGGACTCCATTTTGGAGTCAAAGAATGGTGAAGGCAAATTATT
TCCCCAATTTTTATCATGTAATTATCAAGAAGCACTCACCTTCTTTGGGACAGATTCACA
TGCATCAGGATGGAAGGGGAAGAGCATCAAAGGGTGTCTCCGGTTTCTCACTCCTTGTAC
TGCCATTGAAGACAAAAGACAGGATGTGTATTTGTGAGTTGAAATCAATGTGAGTTCATT
GATATTTCCTTTTTACCCAGAAGCATCAAATATACTCACATTTCTAAGACACAACAAAAC
AATCAACTCAAAAGGAGAATTCAAGACAGAACCTTTGAAATGAATGCATGTGAATTATTT
CCAGAGGGCTATGTCACTCAAGAAGGTAGGATTGATGGAAAAGGTGGGGAGCAAAATGAT
GGGAGTTGGCTCAATGCATTCAGTCCCTTGTCTTGAAAACTCAACAATCTCCCTTCAACT
TTTTTGAGATCTGGAATAAATTTTTGACTAACATCTAGGCAAACAATTCGATGCAATGTA
ACCTTTTCAATATTGTTAGAAAAGATTTAATGTCAATCATAAATAATTCTCATGTTGAAG
TAAAATTAATCAGAATTTGATCGAATTGAAATAAATTGCCTTCCATCATCACTGATCACT
AAATTACATGGACATCATTATTGACAAAATTCTCAACACAGTCCTGTGAGTGATGAAATT
TGCCCACAATGTCAAGACTTCAATGCACAGAAAGTGCTAGACGCCTCCCAAAACAAAACA
AAAACATCGGTTAGGAAAGAAAGTGCAAGGATCATGGATTGGGATAACAGAGAGTGAAAA
TGATTGGACCATGAAGAGAAATGAGACATTGTGCTTGATGTGCCCCCGAGGATGAAATTG
GTTATTTTGTTATTGTCAAATCTTTACAGCAAAATGGTGAACACCGAAAGGAGGAGAATA
CTTTTCTGCTCTTTGCAGCAGATACAAAATTCAACAATCAGCCTTAGGAATCAAAGCAAC
GATAGCTTGTTTAGATTGTGTTGCAATCTTGGTTAGACATTTATTATATTCAAGTGTGCT
GCTCATAGTTCTTTATCAGGAGAAACTGTCATCTCTCTTCAATTCTGCAAGAAACAATAA
ACAAATCATCATACAATCAATGAGAACATTTAAATGATTGTAACTCACAGAACAATTTTC
TTGCAATCTGAGTCAACGATGAAACACACTAGGTACACACTAAAGGTTTCTTCCTCCTAA
TTAAGTTGACAACCACTGGCTTGTAGTAATTTACTACTGGTCATAATGATCTTCCTCCTA
ATTAAATTGATAACCAATGGCTTCTAGTAATTTATTACTGTTCATAATGATCGGCACATG
TAGACTAAAGTGCATTGGTAAACTATGAAACATTATGGTAGGCACCTCAAAAAATCCATC
AGTTGTGAATATGCAATGAGTAGTGGTAATGGCAGCAGCAGTCAAAGTATCACCAGTTAT
GTGTACGTGATTTCATTTCTTCTTTTTAGTTAAATTTTTTTTTACTATCAAAGGAATGTT
AGCATTTTTTTGACCCAATGCAGACGTGTCTTTATACTTTGATTCAACATGCACAAAATG
AGGTCCCTGCCTAAAACCATCACATTGAATTGGCTTCTTGGGAGGACATGAAACAGCAAT
GTAAATCCCTAGTTGTCTTGGCTGCTAAGGAACATTACCATTTACATAGGATCACTGCAA
TGGCAAAACAACAGCTTCTTCCATGGTTTTTCCTTTGTTCTCAGTTGGTTACTTAGACAT
GATATTGAAAAAATATGAAAGACATCAATTGATGTGTCTGCAGAAAAAAATGCAGTTTTG
TGTCAGCAGAGACATCAAATGAATCCTAATATAATTATAAAGCCTATTTGCAAAAATCAT
GTTGCTGGCCTCCCAGAAACAGAACCCACTTCCATCTAGGTAGAACAAGATTACCATTTA
AGGTGAGAAGGGATCAGAAAAAAACAATCATGCCGTCATGTAGATAAGTTCCATACAACA
ACGAAATGCCTACGAAGACAAGTGGCCGTCCATCACATATGAAGAAACACTACACTTAAT
TTCATATCTGACACCTGATACCCTTCTTAATCTTCTGGAATACCCTTACAATTGTTGGAA
CTGATGAGGCTTATAGCTCAAAGAATTCTTCATAAATCACACAGTCACTACAACAACACC
TTGCGGCATGCCTAACTGATTCCATGAGATGCTTTGGTCCGCAAACAAACACACAAGGAT
TCCTTGAATCTTTCAACGGGAGAAGTATATTATGTAGATCTGGCCGTCCTGTGCTGTGTT
CCTGATAAGAAACTAGCGCTTGAGGAGAGGATGTCTGATCATTTTCTGTCACAGTTGAGT
AGTTGTCTACTTCCGTGGACGAACTCATTGGAATTTTGCAACATATTCTATTTTCACCAG
AAAAATCAACAAAGAAAATAGCCAAACCAATAGACAAAACACTAATGAAGAACAATGGTA
GAATTCTTGTTGCCATTGCATCCTTGCTTTGAACTCTCTCAAACAGTAACCAAACCAGCC
ATAGACCCGCAGAAAATATGGAAGTGAATACAACGAAAGAAAACTTGTTTTGGGATACGT
GTTGATTTATCCCTAGAGAGAAATAACACGGTATCATTGGAGATGTCACCGCACAATATT
GGGAAGATGATTCTGGACAGATGGTTATTGTGTTATTTGTCGAAGGTGATAGATGAGTTC
CTGTATGGTGCATAATGATATCCAGGGAGAAAGTCGGCTTCTCGTCATACGGACGAGAGT
ACTTTAACATTTCCGAAAAGTAATGCTCTTCCACATAATGGACAAGTGAAACATCACGGC
AAATCCAGTGCAATTCCAATGATTTAAGATCCTTTGATGATGTCAACGAGGTCTGTTGAT
GGACTACATCGAGTAACAGTGACAGATATGGCGTGATTCCAATTCCTCCGGCTATAATAA
TGACTTTGTCATGACTGTATAACTGCTGCATCCGATAATAACTACCATGAAATCCAGTGA
TGTGCATTGGTGGGATAACAGCGTACGGCAGTTGTTGTGTTTCCATGTCTTGTTCCGTGA
GCAGTTGCGTACTATTTCGTCTTTCTAGAGAGTAGTTAAGACAACTTCCAAGTTGGAATG
TAAACGTCCCTGTCTCGCGAATGAGTAATCGAAGACGATCGTGACAACCCGGAATCTTGT
TCAATGTGAAAGGGTGCTTAACAATCGATATTTGCGGTATATGTAGATATCCACTTTGAC
CTGGTCGATACTGCTGAACTGCTTTGTAGGAAGCCTCAAATACAATATCCCAAACTGCAG
CATTCGGTCTCTGGAGAGTTGGACACGATATCTTTGTAACAGACAAGATACGAGTTCCTC
TGTCACAGCTACGACGTTCCATCCAGTTTTGAATGTAGGTTGGCACTGTAGTGCTTGCGT
AATATAAGATGCTGGGGCACAGATAAAGAATAGTTCGATTGTAATGTAGTGTTGCCATGA
TGATGAAGCATGGACCAGCAGTAATATGAATTCTGCACGATGACAAAACCGATACAATGA
ACAATGGTAGAGGGAAAAAACAGAGCAATAATACACAGCATCCACTTACAAGTAAAACAA
CCGATAGTGGTGCCTCCTCACATATCCAACACTGGCGACCCCTAAAACAATGAGAGCCAC
CATGCCAATCACACCAGTCAAGTTGAGGAAAAAATCATAACAGGTGCATTTTTCATGGTA
ACATGCATACCCCAATCTATCATCTACTGAATCATTGTCACTTTCATCAAAGGAAGATCC
AAAGAAAACACTTCTCCAACAAGACCTCTGAGGGAGATAGCCGTACCAAAACGATCTCTT
GATCCAACTGTAGGTTTCTTGATGACTAAGAGTATCGTTCCGTACAAACACATTCCACCA
TCTCCAATATGCAATGATCAAATGCAACGTCCCATGCATTACAACTCCGAAAATACCCAG
TCGGCCTGCCCATTTGTGAATGACCACTGCCTCCACAGGTGACCATCGTGACAACAGTAC
AAGAGGACTATGTTTCGAAATCGGAACGAGCAAGTGAGCCATTGCGACCAATGCCAATAT
GGCTGAATCGTTGGCGATATGTTGTAACATTTTACGACGCCAAATCGAAACTTGTTCTCG
GATGTCAATATCGTTGAAGTGCTGCTCGAGGTCAGCTTCATTCAGGTTGGGGAAGGTAGG
ATAGTCGCCCACGGCAGATTGATAATGCCGCACCATGTTGGAAAAGTAAAAGACTAGGCA
TGGGATCAGAACGAATGCTATCGAGAATAATGTTGGCGAGTCTAAGATTGTAGGGAGGAT
TGATTTGCATGCTGTTCTCCGGTGTCTTTTGCATTTGATTGACAAGAGATTGCAATGTTG
GCTTCGTTCCAAAGCACTCGTCTCCGTTTCAGAGTTGTCTTCGACCTGTCTGAAATCTCC
CGTTTGAGTGGAATCAACGTCACCGCCACAGGGGTCAGCAGTCAGCAGCAACGCACAGGC
GGCACCAGCAACCAGCAACGGGATCGCAAACACAACCAGCACCAGCGCGCCTGCCTTGAT
GTCATCGTTTTCCGTTGGCACAACATAGTTCATAAGTTGACGGAATTGCGTTCGACCACG
GGACGATCCACCGAGATAGAGATAAAGTTGAGAGATGCAGAGGCATTGTGCCGTGATGGT
GATTGCGACCCGTCGAGGACTCGGCATGGTTCGACGGAGGAACAATGGATGTGGTAAGGT
GAGCTGTGCTGAGTCTGACCGTGATATTCTGGCGTCGGCGAACGCTGAAACGGAAATGTG
ATGTATTATTCACTTCTTGCCTTTTATTGCGACAAGGCGATGTGAATGAGAGGGTGGCCT
CGTCATTTCGATGGAAGATAATCCTCATGGTTCAATCACGCCCGCTCATTAAACAAGAAG
TGAGATGCAAGGGCATGGGTCGCGACAAGTGAGCGAAAAATCTGGCATGTGCCAACTCGT
GCAAACGCGTGCCTGAGCGTGCTAGGTAGGGAAATAATGTGGATTGACTGTGTTAAACAA
GGGCAACTAGGTGGCGTGGTCTCGTTTTGACGCACGGACGTATGGTATTGTATTGTACTG
TCCGCTCGAAGAACACGCACGGGTAAGACAAGGACAAACGTCCAAGCGAGTCGTATACTT
GTCTCAAGAAAAAAGTTTGTTACCTATAAGAACATTGTAAATGTATTTGCTCTCTCGTAA
TTTTCAATTTTCAACATTAGACAGCATTGAGTACTTATATAACTTCTTCGTATCTACATC
CAAACAACAACGGCATTTATAGGTAATGCCACTGACCACAGGAAACAGTTAGGTCATCAT
ACAGGCATCCCTTGACGCCCTCCTCTTCCCTCACCTATGGATAGGTTGTCTCTCTCCCAT
ACATTACAACACGCTACCATAGCTGCTCGCAGGCTGCTCGTGGTCCCTGCACTCAACTCC
ATTCAAGTGCAGCAACACTGCATACGGTATTGTAACCATGTGGAGATCGACGCTACTGAG
GGGCCTCCATCGCCGTCCGTCATGTACATTGACAGCCTTTCCATGTCTCAACAGAAGCCC
ACCCTTGCCATACACCCTTCACGGCGACATCAACTCACGCAAACGACCGCAGCTTTCCAA
CACGTTCCGGCAAAAGTCTTCTATGCCGAGCTTGAACAACGGTCAAGATGTGGAGTCGTG
TCGTGAGTCATCGAAGAACTTGTGTGGTTATTTGGGGAAGATTTTGAATGCCAAGGTGTA
CGATGTGGCGGTGGAAACGGAATTGCAGCATGCCAAGAACTTGAGTGAGGTGAGTTTTTG
ATTCATTTTGGGAGTGTAGTTTATTGAGTTTTTGATGCAGTGATTTGTGTGGGATTCTTC
TCAGTTTGATCATTGAGTTTTTGTAGTCTCAATTTGGTTATTAGTACCAAATGAAACTTT
GTGATCAACATTCATGTGGTCTTTACTCTGTAGTTTGAGTCTTTTTCTGGCTCCATTCAT
AGTCCATCATCGACACCAACACAACATTCTTATCCTTCGTCTTCGTACTCTCTCCTTTTA
TCCAGCTACTCAACAACACCATCCTCCTCAAACGCGAAGACACACAACCAGTTTTCTCCT
TCAAAATCCGCGGTGCCTACAACGCCATGGCATCTCTTCCCAAATCCTCTCTATCTCGGG
GAGTCGTCGCATGCTCCGCCGGGAACCACGCACAGGGCGTTGCCCTATCTGCCAAAATGC
TGGGATGCCGTGCCGTTATTTGTATGCCCCTTGCTACACCTTCTATAAAAGTTAATGCCG
TCAGGGGACATGGGGGTGAGACGGTGGAAGTTCGATTGTTTGGGAATAATTATGATGAGG
CTGCTGCCGAGGCGAGGAGGTTGGAGAAAGAGGAGGGGTTGGCCATGATTCATCCCTTTG
ATGATGAGAATGTTATTGCAGGGCAGGGGACCATCGGTGAGTTGTCAGGAATCGTGGGCT
TGTTCCTTCATGTGGTAGTAGTGGATACAGGAATTGAGGTACATTCATTCATGTGATCGT
TGCAAATAGCCTTCAGTTTTTCCGTGTGGAAAAAACTTACATCGAAATGGCTGATGGATC
GTTTCATTATCTGTTTGTACATCGTAATGCTCTGTGTCTCAAAACAAATGACCATTCAAC
CTATGGCTCATCATCATTATTTTACGTTGCCAGGTCTTGAAATCCTCAAAAAATGTGTCA
GTCACCATGTAGATGCCATCTTTGTCTGCTGCGGAGGCGGGGGCATGCTCGCCGGCATTG
CCGCCTATGTCAAACAAGTCCGCCCCAACGTTAAAATCTACGGAGTCGAGGCCGCCGATG
CAGCAGGAATGACGGCTTCTTTGGAAGCTGGTATGGTAGTCACATTGCCGTCCGTAGGGT
TGTTTGCTGACGGGGCAGCGGTCAAAACGGTGGGAAGCGAGACCTTCCGACTTTGTGAGA
AGTATGTGGACGGGATGGTGACCGTCAGTACAGATCAGATTTGTAATGCCATCAAGTTGG
CTTACAATGATGCGTGAGTCATGAGAAATGCTGGATTACATCAATCAATTCTTTTTCCGC
TCACGCTAATCATCTCACAAATCGCTCAAACATTCTTCTTATTGTGCTTGAAACGAAATG
ATTTACACACAGTCGTGTAATCCTAGAACCCGCTGGAGCACTCGCCGTCGCAGGACTCAA
AAAGCACATTGAAGAGAACCACATTTCGGGATCCACCTTCGTCGCCATAACTTCCGGTGC
GAACATGGATTTCAACCGGCTAAGAGTCGTATCTGAGCGTGCTGACGACTCAGAACGCAC
ACTTCAAATCACCATCCCAGAAACTCCTGGCTCCTTTCGAGCAATGTATTCCAAAATTTG
GCCGAGGAACGTTACTGAATTCTCGTATAGGTTCGAATCGAATCAGGAAGCCAACGTATT
AGTCTCGTTTCAACCTTTGCTCCACGTAGAAAATGATTTTGATGCTGTGATGCACGATTT
GAATCAGAGTGACTTTGCATGCTCTGATATAAGCCATAATGAATTGGCAAAAACTCATAT
TCGGCATTTGGCAGGTGGTAGATCGGGCTGTGCTCATGAGAGGCTGTTTCGATTTCATTT
CCCCGAATCGCCAGGAGCCCTGCAGCGATTCCTCGAGGCGCTTAACATGAAATGGAATAT
TTCGCTCTTTCACTATCGAAATTACGGTGATGACTTTGGTCGCGTATTGGTGGGCATACA
ACAAACTCAGGGAGAGGAGTGCGAAGGGATGAATAGGTTTTTGCAAGACTTGGGGTATCA
TTACATTGAAGAGACGTACAATCCTGCCTATACAAAATTTCTTAGAACCAAGCCTGAGAA
TGAGGTAGTACACCCATCTTAAAAGAAAGAATAATAAACTCTCAAATAACTAGCGTACTC
TCATTGCCATGGCCGCAGCGTGTAGTTAACGCTTTTGACTTAGTGACTCAAGGCTTGCAA
TTTCTTACTTTTTGTTCATTGGATTTCTCTTCGTACTAGACAGGAGGTTAAATATGTCGA
GCGAAACAGCTTCAAAACCAACCTATATGTAATAGCGACACTAGGATTAGTTATGGTTCC
TATCCTTATACATTGAAAGGGGCATCCATGGTTAATAGTTCATTGATCAGATACCGTGCT
GCCAGCTCAAATCAATCCATAATCATCATTTAGATTTTTTAGGACATCCGTGAATGCAGC
AGCAAGAATATCATAATTCCTTTTAAAAACATCAGAGCATTGGTCAGTTCTAACGTCTTC
GATATTATCAGCATTTGTTAGTTCTCACCCCTTACCTTGTTGTTTCTTTGTGTTCCACTC
CTATTGCTTCAATTACTGTTGTTGTATATTCCATGCCAGTGGATCTACTTTTGCCTGGGT
AGCGTTGGACCAGAAAGAATGTAAGATCACGGGTTCAAACAATGGAGTTGCTTCCAAAAT
GTAATGCAACTCAAGTCGTACCAGATGATTGAAATCTAACCATCTTGGGCTTATACTTCG
TTCCATGAGGATGTTGTGTCCCGGTGTCTCCAATGTTGGAACGCGACTCGTAGTCCATGT
TTTCTTCAGTTCGTGGATCAGCGCCATATCCCTCTATCCACTCGTTACCGCCTTTCGGTC
GATGGCTTACCTTGATTGATTCTAAGGCATTGTTTGGATTGCTTATTCTCTCGCCTTCCT
TCATGGGGGCAGTTTGGTTTGAACTTCGCATAGCTCTTGTTGCATGAAGCAACCTGGCCC
AATGAAAGAACAGATGTAAGAAAAGTGGCATTATATTTTGGCGAACGACGAGATCACACA
ACAAACATACCAAGTGTGAGCCCACATCAAACTGATGTAGGGTATTGTTCCATCACCGCT
TTGATGTAAACGAGGTTCATCACTGCTTACATTAAATGGACGACGTGTGGGTTTCTTCTT
GCGAAGGATAGTGTCAGTGAATGACACCGGAACAAGTTTGGACTCTGAAATCAATCTCCC
GTGCTTTTCCTCCCAAATTACTTCAGACATGCTTGGTACCCCATCGAATTTCTCTGAACT
TGAAGTTGTTGTGTTGGATGGTGATTTGATACGATCTGTCTTTCTATAAATATAACCAGC
TTCTGTTGGGACTTCACACCCATACGCCATTATAACCTAAGAAGAAACGGAGGTGTCGTC
ATTTCAGCAAAGATTTCTGGCCAGCATATAACGAATTTTTTATTTCTCACGTGTTTGATA
TGTGGACGCTCGGGAGTCGTCATCAAAGGGTTTGGGACTGGCCCATTCCACCATGACTGC
CGGAGCTGATCGTATTTGACTTTTAAAGGATCATTTGCCTCTTTCCAAATTTTACTGAAT
TGATCGAACACCTGACCGCTCATCACGTCTGCGGGACCAAAGTCAATAGCGGTTTGATTT
TTACATGGTGATTTTTCATCTTCTTGGCAATACTCTCTTTCAACACGAATCATAGGAAAC
CCAGAGTCGAAGTCTACCCTGTCCTTCAGCAACAGACGCAGTGCTGGAAAGTTCTTCCAC
GGATCGTGGTCTTTGCTTTGTTTGCTACTACTGCCTTCTATGCCACTTACCAGCTCGTCA
AGACAAGCCAGGTTTGACCTATTGGCCACTTTTCTGCTTTTCGACATACTTACCTGCGTG
TTGTCGATTCCATCGCAGAATCCCATTTTAGTCGAAATAGGATTGACAGTAGACGTACTG
CCAAAAGCTGAAACATAAGCGATCAAATGACATCGTGAGCATCATTCTAGATATTTAGGT
GAGCCGAACTCATATCTCGTCCAGAGATGCAACTTACAAAGCTCTAATATTCGTGCCTCC
TCGTCAGTAAATGGCAACCCCATGTTCTCTCCACTCAACACGGATCTCAAGGGACCGGGT
GCGCCCAATAGTGGAGCCGCCAGACCGACGTACGTCCAAATATGTTTTCCCAGCCCTATC
AAATCACAATAGAAAACAAAATGGTTCACGGAAATGAATTGCTTCTTGAATAAATTGAAG
GATACAAGCAACTTACAATCGACCCAATCTCTGTCGCCTTCTGCTTTCGCCAACTCCCAC
AGTTTGGGATATTTTCTATGAGAGATGCCGGGTGAATCACCGTAATTTTCATTTTGTTCG
CCATCCTGTGGTTGGTGATGAGAATCTGAAATTGAAGATGACGTTTGCTTTTCGTCGAGA
TCTTCGCCTTCAGAGGCTTTCGATTCAAAAGGATGCATAACATCAAGTTCGTTCTCATAA
AACTCTTTCCGGTGGTCAGCTATATGTTCATCTACGATATCATGTTGACTGTAGCTACCA
GGCAAATAATTTCTAACCCATGCCCTTCCTCTCCAAAACGGTCCTCGTGGAGGGAGTATA
TCACCTGTTGCCGCCATGTTAACTCGAGACACGGCTGCTTCCTCCGCCCGTCGAACATAC
CTTTCGTAGGCCTCCTCACGCATTTGTACGCGAAGCCATTCTTGGAAGTAACGAAATACG
GCATTTCCCATCTATGTAATGATTGGAAATAAAGAGAACAAGTGGCTTAGTTATGTACAC
CCAAAATATGCGAAACTAAAAGGATCGACTTACGGAATGAGCCACCATGATTCCTGGCAA
CCCATTGCTTTTCACCGCTGCTTCTATCTTGCTCCTCGTCATTGTTAGAAACCCATCCCT
CTCCTCCATCATATCTGGAGATAATCTAATATGAGAGAAAGTAAACCCTTGTGTGTATGC
ATTTACAGTATTTGATAACAGAACATATCACATACTCAAAACTATAAGTCAACGCACCTC
CAATCATAAGGCAACGCCACCATACTCGAAACATCATACCCCAAATTATCTGCAAGCCAT
TGAATCAGCCATGCATACACTGTATTGGTTCCTCCCACCAGCAGCGAAGAAGAAATAGAC
CCCGGAGCAAGACTGGAGATGGCATCGAGTCCTTCATCGGGGCGAAGTTTACACCCTCGA
GACATAGAAGACGGTCCATCATTGTTTACATTTGTACTATTACTCATCAACTCATCATCT
TCATCACCGTCATCATCATAATCTCTCTGAAATTTACCCAAGGTCATGCATTCACTCCAA
CACCGTACATCAATTGTGGCCATTTGTATGAGCAGATTCATATTGAGCCATACGTAGTCA
AGCATTTTAATGTCTGACAAGAGTGGATTTTGAGGGCATGGTTTATGCCTCCAGGAAACA
AGACGAGTGGATGCTAGACCTGGTAGAAGGAAGACTGGTGGCCGGCGTTGGGAGGATTGA
TTGTTGGATGATCTATTTGCCGGTTTGGTTGCTTTTTTCCGCTTCCCTTCCTTGGATTGA
TTGTGTATGGTGCAGTCTCCCTGAGCATCAGTATTACTGGTATTTTTAGCATGACTGCTC
GAAATGGAATTTCCCTCTTCCTGTTGTTGAATCCAATCCCAATACTTAGAGCGTGTCCCG
CGCAAGCGATCTCTCATTCGCAATATGGTTGGGTCAGAACCCCAATGCTTGTCTATCAGC
ACAGTGTTCTTTTCGGGTACGAATGATGATTTGGAGTTTGATGATGTTTGACTATCCTTT
TCGCTGTCGTTATAAAAGATGTCATCCTCGACTTTGCACTGCGAATCCGCAGTTGCCTCT
TGCGATTTGTCGCCGTGATGACCGTCGCTTGTTTCTTCATGCACATCACTGCACTCTTCG
CTTTTCTGTGTTTGCTCTTCCTTGCCATCACCATGATTTCTTCTCCGTACGTCATCTGGA
TCATTTCCACCGTAGCCCCAAGCTAAAGTCTGCAACCCCGAAGCGTTGCCGTCTCTCCCA
TCTTTGTTGCGGTTCGATGGCACTGCAACAAATTCCTCATCTACAGTGGACGACGGGGGA
TGCCAGCAATCTGCATTGCCCCTTCCACTGTCATATTCTCCATTTTCCAGACAAGAAGGA
TCCAAGGCAAAAGGATCAAAGAAGCTATCTTCTACCAAATCATTGGCATGCAATTCTTGA
TATTTCAACCTGTGAGGTAGATCCTCGTCATCCTGTTGTAGGGAGTTATCGCTCAGGCCG
AAAATTCCGCGATCGACGAGAGATTGCTCGAGACGCAAAATTTCGTCGAGGCCAAGGAGG
GTTATTCGTTTCTTTGGCTGCTGCAATTGCTCATGCTGCTGCTGTTGTACGCGGCCATCA
TCGTTGATTTCCAAAGCATCCTGATGCACCTCATCCTCCATATCAATCATGTCACTCACA
TTGTTCACTTCGTCACTGGCAACGACAATGGAGATTATTATTATAAATAGCAATGGTATC
AGCGACATTTACATCGTTAGAATAGAAAGGAAGAAGGCATTTTTTATTGAATCTATTGAA
GCATCTCTCGTTTTTCTGGAGTTAATGAAAGCAATCACCTCCTCAATCATTCAATAGATC
ATCGTCGATCATCATCTATTATCACACACCACAGTAAAACATAGTAGGTAAGTACGCATG
AATAATTATTAGCTTACAAGATATAAAAATGCACAAATATAGGTAGATGTCAGGCATTCT
GAATAGATTTGCCTATGTCGTCCTTGATAAAATCTTAGCTTTAGAAATGACTGACTAAGT
TGTTCACAGATCCAGACATCCTCATGATTCACGTACGGCAGGTGATAGTATTGTATTGTA
CAATACGAATTGTACACCAGACTACGCCAGCGATGAGAGTCGTCATCTAATGTGCCGCGG
CAAAACCTTACAATCAGGGACAACATTTTCGGAACTCAAGGGCCGGAGAGTGTAGCCCGA
GATGAGGGGAGGAATGCAATTCCGATTGGCGAGTGGCACGTTCCACAACCAGCTAAACTG
CCGTAAACAAAGCTGGAGAAGTCAACCGCTTTATGACGCAATTGCTCGTAGATTCTACTC
AAAGGAACAGAAGGCAAAGGATCATGCACATTGTGTTGAGTTGGTACAGACGAGAGATTT
GGAGGGATACTGTAAGTTTTGACGCGCTAGTTGTCTCTGGTTGCGGAGATTACTGTGGCT
GGCTGGACGCTTGTGAGCAGTATCGGCTGCGTACTATCGCAGAGTTGAAAACCAATGGCA
TGCGAGTTCCCGATATTTATGACAGCGAATTGATGTGATTAATCCTGACTTCTTCCCATT
CAGACAAGAAAACTAACCGCTTCCCTTGCTCTCGCCTTTCTCATTACTCGTTTCAGTATG
CGGCCTCCTCATGCCCCCCTCAGCACGACAAGCCTATTTTGCCTTGCGAGCGTTCAATGT
TGAAATTGCCAGTATTAAAGATGCCTCTCGATTGATGGGTCGGTCTCGTGCCGAGTTAGA
AAACAATGCCGAAGGTATCAATAACACAAATGACGCTTCTTTGGCTTCGAGATTAAGAAT
GCAATGGTGGAAAGATGGAGTTGCCGAAGTTTATGAGAATCGGAGAAACGCGAACACGAA
CTCACATGAAGCAAAATTCGCTTCTGACCCACTGCTCCGCTCGTTGACTTCCTCGCGACA
ACAAAATCCCACAATGCGCAGTTTGTCTCATGCCATTCACAATCATGACTTGACTCATCG
ATTTTTACGTAGAATGATGGAGGCCAGAGAAGAGGATTTAGCTGTGTCGCAATATGATAG
GTGTACAGATGTTGCACAGTACGGAGAGGATACGGTTTCCAGTTTTCTGTATTTGAGTTT
AGAGTGTGTCGGGGTAGGTTATTTTCGAATCGTATGTTTGCAACTCAAAAATGTTGCTTA
TGATCTTCACATCCCTTGTTTTCGTCATCGTCATCGTCATCGTCACAACATACTGTCAAT
TTAGGTGAGAGATGAGGCATCAGACTTGGTGGCATCAGATATTGGGGTCAGTCTTGGTCT
GATCAATGCACTCCGATCAACAGCCTTTAGGGCGATGCAAGGTGAATGTTCTATCCCGTT
AGACTTGACCACTAAATATTCAATAACAATGGATACTATATGGGATGCTGCGAATGCCCA
CAACAATGAAGCTGTCAAAGAAGCAAAGTTCGTTGAAGCACAAGAATCGTTACAAAATGC
TGCGCAGGAAATGGCTGAAATGGCTTCACTTCACCTACACCGCGCACGTGCAAAACAGAG
CGTGGTGCCCAAAGAGGCCAGAGCTTGCTTGTTGCCTGCGGTATGCGGGTTGAGGTATTT
GAATGATTTAAAAGAGTGCAATTACGATCTGTTTCATCCATCCTTAGCTGATGGGAGACG
TTTGAGACTAATGCTTCTTTTGGGACGAGCTTGGCTTACGGGATCGTATTAGATCAGGTC
AGAGCATGCGTGTCTCGTTTGTTTTAAGGCTGATTACTAAGGACGAAGGCATTGGTGTAT
GCGACACAATTGTGATGGCGAAAGTCGATCATACTGATGGACGAACAATCTTTGTTGGTC
TGTTGCTTTCCAAATCTCAGCGCGGTCTTATTGCATTTTGCAAGTATTGTGTGCTAAACA
AAGTTAACACTACCCACAATCTGTCCTCTCCCATCTTGCTTTATCTTTCCATTTAAACTT
TTTACGAGAGATCTTTTCATTAAAATGAGTAGCCTGAAGTATACAGCCAATTGTTGTCCT
TCATATGTTGAAGCATTATTGAGCAGCGATCTCCTCCACCATCTTTCAAGTGTCTACCAT
ACTCCATATTTTTAGTATTCAACTAGTATTGGCACAGGATTAGGACAATCACCTCTAAAA
TAGCTGATGCCCTTTGCAAATGCTGATAAATTGTCTGGTTTTCCTTTCAAGAGGGGCTCC
TCCTTCAAAGTGAAACGCCCAAACATCCATAATGGATCCATAACTACAATAAAATACGGG
ATTGACAAATACCGAAGGTGATTGGAAGATTGAGCCCTGGACTCAATTCGCTCACAGCAA
CAATGTCAAGGTTGAGTGTGGAGAGCCTACTTGTGGAGAGGGGATTTGCCAGTTTAGGTC
CAGATGTTTTTGATGCATACACAGTGTGCACACGATAAAACAACAAGGAAATGTTGATGC
AGATGGGATTGTAATCTATCAATGTAGAGTTCAAGTGGTATGATACTAAAAGCACTGCAA
ATGAAAACACAAGTAACCTGTATGTACACTCAAGTGTATATGAGGATTGCTGGAGACCCC
CGGAATGGTATATTCGAGTAACCCACCTGTACACTTCTGTAACCAATCGGTACACTAGTG
TACGGGAGGGTTACCGGAGCATACCAGTGGGTTGCCGTAAATTTCAGACCTAAACCAGTG
TTCGCACTTATTTCTACTCAAGGTAGAAATTGTTATTTTTTACAAGAAAACGGACTTCTC
AGCAAGTTATAGCATCAATATCAATCTAAATAGTGGCTATAACTGCATTACTTAGTAGCG
AAAAAATGTTATCCGGTGGCATACCTGAAGTGTATGGGAGGGTTACCGGAGTGTACGGGA
GGGTTACCTTAGTATGCAGGAGTGTTACCAAAGTGTACATGAGGGTTACGGAAGTATACC
AGTGGACTACTGGTAACACTCCCACCAGCCCAAATAACAATTCCTTTGTATGGGAGGGAT
ACCGCACTGTACGGGTGGGATACTGGAGATATGGTAGATTACAGGTGGGAGCTAGTTCGG
GCTACTATGTAGGCGTCCTAATTTAATTATGCTGTACCAACCGGCCTACAGAAGCCCCCT
CAGTATGCCCACTACCCAGAGCCAACAGAAATGTCACACCCTGTCAATTTTCAGCCCCAA
CTGCATGCTCCTCATGTCCACTGCAATGCTCCACTCAAACCTCCTCTGACCTCTCTACCA
CATCTTGACATTGTCCACACCAACCAAAGGGCAACCATGCATCATGAAAATGGGCCACTT
GACCTGCAGTGTCATCAATCATGTTGCAGATTTCAATGTCTGTCATCGGTCACTATCACC
ACCCTCGTGGGAAGGAAGCAGAGGTTTGCTGCACTTCATGCAATTCTTTTCAAGAAGGGA
ATCAGCCTTCCCGGACTTTCTCATTCCATCTCTAGAATGCTTCTTCACATATGAGAAATC
ATTTTCTGCCTGAAAACCCTTGTTGGTATCATGATGACACTTGCTCCAATCTACTGCACA
TTTGGTTTGTGGCTTGGTCGTAACATGGATGATGTCACGTCAACTTCTTCTTAACTTGTG
CCCATGTCTGTCAGAAACACCAGCATCAAAACTGTCCATAATATCTTCCAAGCTCTATGC
AGCTACTGCACATGGCCTTCCTGCTGCTTGAGAACCCACCATAAGACATTCGACTAGGAT
AAAACTGAAAAGGAGCTTTGGTGTAAAGGGTGAAAATAGAACTGTAGAAATAGTGGACAA
GATATTCACAAAACAACTTTTGAGACCCTGGCAATGAATCCAAAAGAGGAAAGAATGTTA
AACATCAGATGTGAGGATATTAAGGAAACAAATTGGGTACTGGTGTGGTAATCACGGTGT
GAAATATGAGAAGAAGCATGATATAAATTGTAACCATGAGGTGAAAAATGTATTTAAAAA
GCCAGTTTATAATTCACTGACCACCAAATCTCTTTCTCCAGTTTTTTCAGCAGGTGTTTG
TGACACCTGTTTGCGTTTTGCATCCTTAAGACACAAAAAGACAGATGATAAATAATAATA
GATAAACAATTAAATTCATGTAAGATGAAAACCAGTGCTTCTACCTGGTTTTGCTGAACC
TCTGCATTTGTTTGGGCAGATGCCTTGATAGATGAAGAGTTTTGTTCCTTTCCCCCTTTT
TTGGTTGCCATTCCTTGTCTCAATCATAAGCTAACCATTCATCAGGAAATTCCATCATCC
ACCAAACCTTGTACAGCCTGGTCTTCCCTGGTTTCTTATTAGAATACAGGATGGTCTGGA
CAACCTTGTCTTTGGCATCCTAATTCACAAAAAGAATGAATCCAATGTAGGGGACACATG
ATAGGCAAAACGGAAATAGTCAGAAATAGGCATTGGAAGGAGTTTGCTGATACCTCAGCC
AAGTGCTAATTTGCTCTCTCTTGAATCTTTCTGTTGGTGAAATTGTCTATGACATCAGAT
GTAATGTTGCCTTTACATTGCCAACTATCTTTCATTATTGCAGATGTGCAATTGAATATG
TTATGTGTGTACCCTGTAGCTATCATGGGTGAAATCTTTATCCCCCCTCGGAACTCGGTC
ACTCCTTCACTTCTTCTTTACACATACATTATTTTGTATTCCCCTGTCCTAGTCCACTTG
GTCTGAAGCTTTGCTCTGTTCTGTCTAAGTATTTCACACCCAACCTCTTTTGCCCTATTC
TCAATTCTCATCTATCCCCTCAAATTTGCCGGGAGAGTTGCTCATCTTTTTGCATGATGG
TGACCCTCCTGGCATGGAAGGCACACATATTTCTATCTTCCAAGGGTTCAATAAGGTATG
CATCAGTAGCCTCCTGTGCTGCTGCTAACGCAGTGGCTGTCTAATGCAAATCTCCTTTGA
AGAACTGTGTAGCTTCCCTGAAAAAGCGATGGAATGAAAATTTGCAAATCAGAAGATCCG
TGCTTTTCAGGTACTTACAAATCTCACAGAGTGTCACAATTCCTGGACAATAATGACGGG
GCTTCTTGACACCTCCTGCAGCAGGGGCACTATTGTGGGATGCCTTTAATGCGTGCTGCT
TCTGGGGAGCTTTACCACTTGTAGACTTGCAAGCAGTTTGTTTCATATGAGCCATATTGT
CTGCTGATTATACTATGCATTGCGAGAACACCGGATGCAAACTGATCCTGATTAATGATT
CTGATATTAGTGGATTTGTTTATTGCAGCAGTGCATCTGTATTGGGCTGAAATTCAACAG
CGGTGTGGTTTGAATGAAAACATATGAATTCTGTTTACACTGGGCAAAAGTTAGTGGACA
CATGTTCTATCACACCACATTTGTTGCACACTTCATAAAAATCCCCCCTCTAGCAGAGCC
TTCTTAACTAGGCTTGTGATTAAGGGAGCTTCAAGCATGATCTTCCGGTACACAAGCTGT
ACACTCGGCAGATTTTTTAGTCAAAACTTAGTGTGATAACAAAACTGTGGCTTATAAACA
AGGGGGCAGTTATATGGAACCCTGTGACTTTGTCAGACGAAACAACCTACTTTCGTCAGA
GGAAGCATTTTTGTCAGTTAGGTGTCAGTTAGGTGTCTAACTGACACCATTGTCAAGAAA
AGGTATCCACTAGATTTAAAAACGAATTCAAATTTTACTTAGCGAAACACATTTCATCAG
ACAAAATCACCAAAAAGTCTTATAAAAAATAAAAATAATTCACCTTCTTACACTAGTAAA
CAAGATTTCGTATGATGAAACCATGCAACTGCAAAATGACAAAAAAGAGAATGGGCTCTG
CTGGCATATACCGCAGAGCCTTAGCACAGCTGATCAAGATGCGATTTTTTAAATATATAA
ATAGTAAACATCAATGCATAAGTTGAGTTAAAATGATCTCTGGTCCGATTGGAAGCAAAA
TGGGATACCTTTTATCTTATATTCACGTCTGTATTTGAACATACCCCAATCTGTTTCATC
AGACGAAACACCTAACTAATTTGGTTTCGTCTGATGAAGTCACGGGGTTTCATATAACTG
CCCCCCAAAATCCAGTAAGCCATCTGTACACTCTTGAAACTTCCGGTTACCTTCCTGTAC
ACTCTGCCGTTTTGCAAGTGTACAGGAAGATTATCAGTGTTTTGTTTGTTTGCAGAGGAG
TACAAACAATACCTATAAAATGGTTTGAATATATGCCCACAAATTGACAGAAGTTTCCTT
CAGAGTGCAAGAATTGCATTCACCATTGATCCTTCCTTTGTCAAGGTCTTGGCCACAATG
CTAATTGTAACTTAAATAAATTTCGGCCAGTTTTACCTGCCAGGGACTCAAGCTTGTCAA
AGAAAGATTCACTGCAACCTTAAGCCAATGTTTTAGAAGAGTCTTCAGCTTATATGCTGG
TAACCACATTTTTTGGTGCATGATTGGTCTGGGGACACAAATAATGGGTCACAAGAGTCA
CCTTAGTTTCACATGTCCGATGTGTCCGCATCCAAAAATTGTTGAAAAAGACATCGTGAA
GGACATGTCCTGGACACGTCCAGGACATGTCCTGACATCTCCTGTTTTTAGTGTTTTCAA
ACAAGGACACAGGACATTCAATTTTTGACACAGAGTACATGACAGGACGTGAGAGTACAT
AGAGTGTTTACTTCATTTAAGAGTCCCTTTTGATACTTTCAGGTGAACTATACCAATAGT
GGTGGCTGTTGCATGCACATTACATTCATTTAAGTGCCATCCATAAGGCTTGCACTACAA
AAATATTTAAGATACCTTAGCATGTGCCTAGATACTGTTATGTAATGTATGTGAGTCAAA
ACTCCTGAGGACACGGGGCGGACATGGGACTCAACACTGACGTATGTCCTCGTGTCCACA
AAAAAACCGCATCCTGGAGAAATTAAGGACAACAGCTCCTCTTGTTGATGTCCATATGCA
GGACCGCATAGAAGTGAATTTTTCTTTCCATTCAGGCTTAGAAAAAGTTTAACTTTCAAA
AACAAGTTAGCCATTTTCCCTTCAGCAAAAGTTAGGTTGGTTAGAGTTAGCCATTTTGCC
TTCAGCAAAAGTTAGGTTGGTTAGAGTTAGCCATTTTGCCTTCAGCAAAAGTAAGGTAAG
CTAGAGATAGTCATTTTGCCTTCGGCAAAAGTTGCGTAAGTTAGAGTTAGTCATTTTGCC
TTTGGCAAAAGTTAGGTAAGTTAGAGTTGGCCATTTTGCCATTGGAAAAAGCTAAGTAAG
TTAGAGTTAGCCATTTTGCCTTCGGCAAAAGTTAGGTAAGTTGGAGTTAGCCACTTTGCT
TTTGGCAAAACTTAGAAAAGTTAGAGATAGCCATTTTGCCTTGAGCTAAAGTTAGGTAAG
TGAGAATTGGCTATTTTGCTTTCAGCTAAAGCTAGGTGCTTCAGAGTTCTTAATATTCAA
TATTCATGAATCAATATGACCTATTCTGTGGTTTCTCTTTCTTCACTAACTAGATCATTA
GCTGTCAACTCTGCAGGCATTTGAATCCCAAGATATTCATCCTCCAGAATATGATCCACG
TTCCAGAACTTTAAGAGCATCCTCTGTATTTTCCTTGTTCCATGCACCAACCTTACACTG
CTGAAGATATTGCAGCTACGAACATTGATAACTGCAAGTTTTGCAGTAAAAAGCAACATT
GACTCTGATAGGCTTTTTTGAACTGCATTCATTGGATTGCATTGGCTTGCCTACTGTGAG
CGATGTGTTCCCTGAGTTTGTAACAGGTGCTTGTAAAGTGTACACAAGCATTTGTGTAAC
TTTTTCCAAAGTCTGTTTCCATTTACATTCAGCACATTTCAGGGATGGAGAAAAGTAGGA
TGGTGTACTGTAGACCCACCTGTAATTGATTAGTATCATATTAACATGAATAGTATAAGC
ATTTTTACTAGCTGAAAGGAAAGTATCACTGTAAACAAAAACACCTGTCCCCCTCACACA
CACTCATAAAATGTCAGAGCATATGGGTTGCTAACTGGAAGATCTATAAGAGTGTATGGC
TGGCTTACTTGTGGTTTTGTACGTTCTTTAAGCTACAATGTTTTTCACAAAAAGAAATCT
TTGATTGTACTTCTTGCATACATGTAGCTCACGACTGATGTTTCATGAATCACAAGTTAT
CTCTGAGAAGATCACCTGTTGGGTCTATGTTTTTTGTATTATATTGGCAATAGCTTATTA
GTCCTAATGTTTTATTGACAAATCGGTTGCTGTGATATGGTTGGCTAGGCTGCAAAGTCC
GGAGGAATTCTGGCAGAATGCCATGTAACTCAGGAATAGTTGGAAATTTTGACAGTAACA
TGACTACTGTGGTAGTGAGTTTACTGTAAAAGAATTACTTAAGTACTTTGTACAATGCTT
AAGGAGTCTGATGCCGTGATATCACAAAATAAGACTCATTTTGACAAAATTTAGCGTAAT
ATTACAGGAACCTGTAGTAATTACTGCAGGAACTCCGGTTTGTTACTTGTTACTGTGTTT
TTGAGACATTAACCAAAATTGGAATTTACAACCTAGATGGTTGGTTCCCTTTTTTAAAAC
CAATGGTAAATAGGAGTTAGTATAAATATTGAGAATTCCTATTCCAGAAGTAAAACTTTC
TCTGGTTAGGCCTATATTTATTAGTTACCATTATAATGAGATATTATTGTATGGTATGGT
GCTACTACTTTACTTGATAAGGATACGTTTTGTAGAAAAAGAAAACTTCAATCATATTAA
GATAACCAAAACATGACTAATACAAGTGTCGGTGCTAAAAAGTACAAACACTAGATAATG
AATGTTTCACATTATATCTATTGTATGGTACAATACCTACATCATGCCCACTTTCACGAG
CAACAGATCAAGGGTGCACTCTCAACTTCTATCCCCTTGTTTACAATTCTTTTCAATTAC
ATTGTTACTGCCATCCCATGATGGGAATGGCCACAACTCATCCCAGAAACTGAATTTGTC
CTTCCTCCCCATCACCGCTTTTGTGAGCAGATAATGCAACGGTGATTTTCTTTACAAGGT
TAGTTTTTTGCTTCTTTGCATTTTTACCCATGCATTTAGCTACACCTCATAAATACTTTT
TCAAGTAAATACTTACAGTCCTGGGATAAGAATGGCAAAAAATCAGCACACAGACTGTAT
TTGTCCTTGTGCCAAACCATGTTTTCGTAGTGGGTTTTTGTTTCCTCGACCATTTTACTA
ATGGTTTTAGCTATGTTACAAATTTTATTCCATTGAAAAGCTGACAGTTCTTGCACGACA
ATTAAGTGTGGCCTCTGGTACTAAACTGCCACGTTGTCTGCAACAACATAGAATGGCTGG
AATATTTTGAGGGTTAGTTTTTCTATTTCCTCAACCTTTTATACCAATGAGGTTGAGGGA
AACAGGGAAATAAAGAAATAAACACGAAAAATTCGTTTTGTTTTAGAGGAGGAAGCATGA
ACATTTTTTACCTACACTTCACAATAAAAGCGTAGAAAATGATGTGTCTTGTTAGGTGGT
GTGCGATTCGTGCAGGAGTGAAATTTTCAATAATTTTTATATAAGCCAATTATAGCGTAT
AATATAGCCTACAATATAGCCTATAATATAGCTTATTTCTCGAAAATTGCTTATTTCTCT
AAAATAGCTTATTAAATAGCCTATTTTTGAGAAATAGGCTATTTTTGAGAAATAGGCTAT
TTTTGAGAAATAGGCTATTTTCGAGAAATAGGCTATTTTCGAGCTCTACTGCACAAATTA
CTATTCCTACTTAACTAGTGCTGGTATTTTCGAGAAATAGGCTATTTTTGAGATATAGGC
TATCTGCGAGAAATAGGCGATTTTCGAATTTCGAAAATAGGCTATTTCTCGAGCATAGCC
GATTTCTCAAAAATAACTTATTTGTTTAAAATAGCCTATTTCCCGAAGAGTTATTTTTGA
CAGCTTGTCGCCAATAGTATCTGGTACTGCTTTATATTGCCTCTACTACGTCATTTTCAT
TTCTCGCATGATTGCAAAAATACTAAGTATAGCATGGTGTTGTTGTTAGGTATGATACAA
TACCGTACATCATATTATAAAAACGAGCAGCACCTACAGCACACACACTCCATTGTTCGT
TTCCCTCAACTTCAATGTTTTTCACCACATCTTACTATTTTTTCAATTAAACACTTATCC
TTCCATGGGATGGCCACAACTCAGCCCACAGATTAAGTTTGGCCTCCCCCACATTGTCGC
ATGCAATTATACTGTTTTTTTCTTTTAATTACATTTCTCATTTAAATTACAATTTACTTT
CAATTATCAATTATCATGTTGCAGTCCTAGCTTTGGTGATGTTATTGGTAACATTTTTTA
GGATGCACTTGAAAATGGCCTGGGTGTAGCTTGTCCGGTTCATTCTGTAGGGGGATGAAG
GGGTAGACCTCAAAGATAAGGAAAGTGTAGTGCTTATAATATTGTAGTAAAACATTAATT
GCAGTGTTAACTGCACTCTTCTGTAGCCCAACTGTACACTCTGGTATCCGTTATACTAAA
TGGTAGTCCAACCATAGCTTCCTGTAACCTAACTGTACACTTCTACTAGTCTGCCAATAC
AATTCCAGTAGTCTATATGTACACTATTTTTAGGAGCTATATAAGACTAATGTATTGGGT
ACATGAATCGTATTCAATTCTATTACTTACCAATGAGTTGGTTTTGTTGTACTGTGTACT
AATCCTCTCATACATAGAATAAATGATATCATGCAGCTGTGGCATCAAGTCACCCATAAC
CCACACATACACTTCCATAACCCAACCATACACTGTGTACATTTGGGTTACGAAAGAATA
TTGGTGGGTTACCTCCCCATAAGCCACACATACTCATGTGCATGGAAGACTTACACTTAC
AGTGTTTTTCATTTGCAGTGACTGATATGACAGATGGGTGCGGAAGTTGAAATAATGCTG
GACTGTTCTTCTGGGGGCATAACACTTGGTTAATAATTGATCATGAGTGCAAAGACATTC
ATGGATCACAATAGCTAATAGCTATACATCAATGTCACACCCTAATTTTTACAATCTGGT
ACTTTGGCAAAAATAGCTCCAGCAGAGTCCAACTAGGTTGCAAATTACACAGTAATTCCC
CAGCAATTTAGGAATGCTGAGTAATATTGTCTTTTTCAGAGGGAATGTGACTCTTGTCAC
TGCAAAATTACTCTCCAACTAAAAAATATATTTAGGATTTGGTGAGGGAAATCAATGAGA
CCCCTATTGATAAGTTACTGGGGAATTCATAGTAATTATTGGGGAAGTACCACAATGACT
ATGTGACAGTAGTAGTTTGGGCGGGTTTTGGTGACAGTAACAACAACAGTAATTTGCAAC
CTAGGAGTCCAAGGCCAAGGAATACACACATATACAGAAAAGTTAGTAGAAGTGCAAAGA
TCATTCAATCAGGACAGAAGTTCAGTTGACCCCTAACAGATCTATTTTCTCTGTGTCATC
TGTTACCTCAACCTCCGTCATATTTAGCACTTCTCTCCACCAACAGAACATGCCACAGAT
GAGAAATCTAAGTCTGCTAAAATTAAAGGACATAATTTTACTTGACTTGACTAATCTCAG
ATGCATCTTCCTCCCTAAAGAACAACCATGAACCCAGCAACTCAAAACACAATGACTGAC
TCCCAATGCTAGAGTGTTTACTCACCTGATAAATGTATTCTATTTTTTTGGTCTGGTGAT
GAAAACATGTTAATTCAAAGGATAAGAGTGGTTTGGAAACTATACACACTCAAATTTAAT
ACTATTCAAAGAAATATTGGCACAGCTCTTACTACTGAGTTTGGATACTGTGCCCATCTA
TAAGTGTTCTCTGACTGTTGTATTCAGGAGATGACAATGGCACTCTGACGGTGAAATAAT
AAATGTGTATCAAATTAAGTATACAAGCTAACCACAAAGAACAAAGATGTAGTCCAAATA
GACTGTTTAATTTCCCATGTGGTGAGCACCGAAATGCACAAGTGTAGAAATTGGGGGCTC
CCTGACACTAGGCTGATAAATAGCTGAGTAGTGCAGTCACAATGCATGTAGAAAGTCACA
TTGGAAAAGTTCCTTAAGTCATTCAATTTACTTTTGCTTTCAAAGAGACATGGGGGTTCA
AATATGAAGCGGGTAGAGTCTTCATGTGCTCTGTCCGAAGACAAGAAATATGGGCCTCAC
ATCCAGGATATGAAATATTACACATGGTTCTGGGTATTCTGTTGAGTTGTACATCGAATG
TCATGTTTGGCATTGGTCAATTGGGTTTGTTGCACTTGATCTAGTGATCTATGACACATA
AATTTCAAATTCAGCAGATCCATGCTGTATAATGAATTTTCATGTTGGCGTCAATACTTA
ACCATCAAATATTGCTAAGTCAGAAATAGCTACACATGGTGCATTGACCTTCAAAAAACA
AAAACTCTTGGTTGTATGAAAGTCCCAACTAAAAATTGTTCATATAGTGACATGTCCGGA
ACATGTGTTGAGGCAAACAACAGGCACAGTGTACCATTAAAGTCAGTGTTTGGTCTTGAT
AATGATTACTGAATTGCAAGCACCAACAACACATTTTCGGATGATTTTAATCCGATACAA
TAAGTCTTTTTCATCAAGTTTCCATTTCTGATATGAACCAAAGCAGATCTCCCTCTGCCA
TACGACTCCTTTGAGAGTTAAGAGAGCGCAATAGATAGTTCTCCTAAAAAGGGAGGAGTT
GTCAGTGCCATATCTCTCCTGCAGACCCTTCATACCACACATCTCCAAGAGGACAGAATA
CCCCTTTCTTTTTGGCATTGCTTCAATCTCCACTTACAACATAGAAGAAGATGAAAAAAG
TTTGGTTCACAGTTCTGTTAATGGGAAAGATTACCACCCACACTACAACAATTACCCACT
GTTCAACCCAAGGTGAATGCCAAATTTAGCGAATTCTCCTTGTGCAAAGACTGGGGGGAC
TAATACCATTGATGACAAGACCACATAAACAAAGGATCCCCCCCCCCATTCTTCCCAATC
TATCCATTGTCAACAGCAAAAGCCTGAAAGGACTTTATTACCACACTCTAATATATACTT
GTTAAGGAAAATATACAAATGTTTCTGTGGTGTTTCCTGTGGAATTTAATCAATTTTGTC
ATGGATCTATTGCATGCATTGCATTGCATCTAGGGATCCTTAACACAAAAACAAATTTCA
CATTCAGCAGGTCCATGACGCATCAGGGACTTTCACAAACTTGTAAATAAATATGTAGCC
AATTAATAAGAAAACACAGATGAAGCACTGAAAATATAAGTTTCTCTACTTATCATGTCT
GTTTTAACATGACTAAATAATTTTTTCATATTGGATATGGTTTGGAATTAGTTAAGTTAC
ATGAAATTTCCATGTCTGGGTCACATGAGTCATAAAATCACATGACTCACAGACAATAAT
```
