## Supplementary material for "Improved Reference Genome for *Cyclotella Cryptica* CCMP332, a Model for Cell Wall Morphogenesis, Salinity Adaptation, and Lipid Production in Diatoms (Bacillariophyta)": cryptica_pilon5.all.renamed.gff (part 627 of 634)

```
ATCCCATGTTAGAGATAAATACTTAATGGTTACAGTAAAACCTGACATTATTGTTATACC
CATGAAAATCACATTATTACTAAAAGGAGTAGGCTATTTGTAGGACCTAGGTTAAGAGGC
ATGTAACCTATTCCACATGCCACGAAGTACTGTAGATATATATATGTTGGGCCCCATTGG
GCCACCACCGCAGTTCTAGAACTGGGACGAAGTTCTTGTTCAGTTTTAGAACTGGACGAT
TTTCTCCCCATTGGGGCTTGGGGCACCCAGTTCCAGAACCAGAACTGGGACACCCAGTTC
CAGAACTGCAAGATGAGCAACTTTGTACTTTGACAATAAAGATTGCCTGGCCGAGTTGTC
AAATGTCTTAAGTTGATGTCACTCATTATCAGGGTCGTTTCAAGTTCATCACTTGGGTCG
TTAAAAGGTCATCAATTGTTGTCACTTGGGTCATCAAAATGACTTCAAGTTTTACCACTT
GGGTCATCAAAAGGGCTTCATGTGTTGTCACTTGAATCATTAAGAGGTCTTCATCACACT
GCCACTTAAGATCATCAGCAGTCCTTGTTGTCTGTCATCACTGTGGTTGTCCTTGTTGTC
AACACACAGTCATTGATTGATACTTTCTTGCCAGCCAATAATTCTGCAAGGATCTCACCT
ATTTAATTTATAGTTAGATTTTTATGATGTGTCAAGATAATTGGAGTAAAAATGCTGAAT
CTTTCTAATTGGGTGGGAAAAATCTAGACTAGACAGCAAAAAAGTAATCATGTTTCCTCA
TTTCTCTGGAGAATCCATCACATGGCTGCAGTTGCAGTAGTCTCATTTTAGCACATCTCC
ATGATTGTTGCCCTTTCCAGCAATGTCACTCCCAAGTGCACTCACAGCACTCATCAAGGT
GGTGCACCACTTCACCAACTGATTGGCAAGATTGTTGCCAACCATTTGACCTGTTTTCAC
CATTGACATCCAACAAAAGCAACAAACAGAGTCCATCAACATCTCTGATTTATTGTCATT
GCTCATGACATGCATACTAGATAAGTTTGTTTTGTCTTGAATTGTTCAATGAGGACTTCT
CCTGTCTATTTCTGGGTCCTGCTCCATTTAAAAAAATTATAAGGGGAGTGTCTCTCTGGC
AGATACAACCCTGTGTTGATTGAACCAAGGTTTGTATTTGATTGTGAAAAAGGATGCATC
AGTGTTTGAATTGATTGTTGTGTTGACATCTTGCCATATGATCTAGTTCTGTTATCAAGA
AGTTGGAGGAGGGATGGGATTGTGTTGCTAGGACAGTCATTGATTCATATATTTTTTGAA
GTATTTGTTGATTGATGCTGTATTCTTTTTCACCCGCTCTTGACAATTCACCCAACAACT
TGTGCAGCTTTTACCTTCATACCATGTAAAGAGAAAAATAACACCATGGAGGGAAAGAAA
CATCTCTCTGTCATTCGAGATGATTACAATGGAGATTGGAAAAGAGTCCATTGAGTGTTG
AAGGAAGTCCAGTAAACTGTTGCTTGCTGTTTTATATTGTGATGTGCTTTTTCTTTTGTG
GGGGTGTTGGGCACTGTTGTGTCTACTTCTTGCTATTACGTCCCCTTGTTTGTTGCCTGT
ATCCTTTTTTGGTTCCTGTTGTGCTGTTTTGGTCCACGTCAACAACAGATTTAGTTTACC
ACCTCTCCAATGAACCTTTTCCATTGTGATCATGTCACTCCCATTCATTCCTCTGCCATT
ACCTTTTTTGGTTGAAGGGGCTTTCTGTTGATTATTAGTTTTTATATGTATTATCTCATC
CTCCAAATCCCCCCATCCCAAGCAAAAGTCTCCCATTTCTGACTCTTGTGCACTTCTTTT
TTTGACAATGAGAGTTTGAGCTCATCTGCGCTCCTCATGTCAAATGCCTTCATCAACCCA
AAGTCTTCTGCATGACAAAGTTGCCTTTCTTGCTGGAGGATCAGGGCCTTGGTGTGCATC
ACCTCATTATAGGCACCTCTAAATATTGCCAAAAACCTCCCACATAATGCACACCAAAGT
ATGTCCTTGCTCTGACCCAAATGACTGCACATGACCCAGCTCTCAGTCCCTAACCCTGCC
CCATCACCACCATTTGTGCCTATCCATCCCCGTCCATCCCCATCCCCCTGTCAGTCCCCA
CCCATCCCCCTTGTACCAACCCTAACCTTTTTTTGTCCCACCCCATCACTTTTGTTCCCT
TTCACATCACTGTTGTGTCAATCACAAGTCTCACACAATCTTGCATCAACTAATTAGGAA
GGGTTTCAATTGTTCAGATTGTTCAGCAAAAAACAGAAATCAAGCAATAGGTATATATTG
CTGAGCATAGCAAATACATTGATGTTGATAATCGGGTGATTACTAAATTATGACCGGATT
TACTCTAGGCATGGGTATTAGTAATCAGATAGACAGGTAAAGTTCTATGTCTGTACCGCT
GTGTATCCGTTGGAGTATGTGTACATATTGTATACATAGACACCCTTGCAGCGGTATCGT
GTAGACTGTATTTGTGCCTGGTCTTATGTGGGGGCATGACTGTATTGCATGGAATTTTGG
AATGCAGGGTGATAGTAGTTTCCAATGCGGTAGTAGTGGTTGATCAGCCGTAAGGAAGAG
GGGTTGCACTGCTTGATGATGGATGGCGGGGTGATGCTTGGTGACATAGTCTGCTAAGTT
GGTAGCACCAGTGCACCAGTAAGGCCAAAAATGCTTATGGTTGGTGCGACAGCGAAGCCA
GTGGAAATGCATGTCCATGGCCTTAGTTTGTTTTGGTTGGATGGTGTTGTTGACAACACC
CAGGGCTGTAGAGTTGTCCATTTGAATGGGTGTGGGTGGTTGTGGATGGCCCATTTTGAT
GAGGAGGTGACGCAGTGGTATGACTTCACATGCATTGATGTATAACACACCAAGTTAGGC
CTCTGCGGCCAAATATATGACTGCTTTGATGCTTTGCACAATGGTTATAGTACAGCCCCA
TTTTTGGCGGGGTAATGGTCTTTTTCAGAAAAAAACAATGCCCACCTGCACAACTGTGCG
CGTTTGTTTCTGAGAGATACAAAGCATTGACATAGGCCACAGATCACACTGGCCTGAAAC
ATGCGATCTGGCCTGGGAATATTGTACTGTTTGGTCCGGGGTTCGAATCCTGGACCTATA
ATATTAACACGATCATGTAAAGATCATGATCCACGAAATGAGACGACCACCACCATGTGG
AACTTGTCCAACAGATGATGGACAATGGCCAGACCGATCGAACAACAGACAACGGCCAGA
CCAATCGAACAACGGATGACGACTAGACTGATCGAAAAATTTGATTGCTCAACTTAAACA
GATCTCAAAGATTTGACTGTTCAACTTGAACAGATCTGATCGCACCACATTATGATCCTG
GCAGCATACCAGGATCATGTAAAATCCCACATAGGAGTTAATGCCAGCTCAGTGGTGCTC
TGTACAACCCCTGTAGACACAATACTACAGAGGCGCAAGTATCATGTAAATTTCATGATA
AACCAATGATAATTGATGATCATCAATTATCATTTTTGAGTAGATTTTAAGCCATATTTT
CAATTCATCAATTGCCAACACATCCTACCATTTTATTTCAACAATAATGTTTTCTCATCC
AACTGGCTTAGGTCACTATCAGCTGATAGATGTAGTGTGAGACCTTCCCACGCAGAGCCA
TCTATACATCCTTTGAGTTACTACTTGTCTTCACTGCAGAACAATCATTCTTGGGACGAC
AAGGTAATGATTTTTTTCTCCACGTTGTACCCATACTCAGTCAACCTTCTTCATCATAGA
GGCAGAGTGTATCTACGCCCAACCAGTGAGACCAATGTATCATCACGTTGTCCTGTACAA
GTGCCCTGAAGAGTTTTTTCAAGGCCCTGTTTGTTGGGACCCCTCTCGGAAGAGCCCTTG
ATAACCTCAAGATGAGCAAGGCAGTCCCGGATGGACTCAAGCTCCAAGAGTGTGAGCGTG
GATGTGGTCAAGTAAAACCACCCATCCCCTACATTCCAGAGAAGGATGATCTACAAGAGG
CTGTTGAATCGACTGCCTTAATCAAGCTCACTCTACCCACCAAGGTGGAGCTAAGGGTGT
CCCTGTGGTCAAGCGGTACCCCAGAGAAGTTTCTAGTGCACGTCCAACAAGCGAATACAG
CCATTAAGGCAAAAGGCCTACAAGAGGCCTACGCACAACTTGTTTGGGCTGAGAAGGAGT
GCACAGAGAAGCTAGAGGAAGTGGTATTGAGTCGCGGCCTCATGGAAGGCAAAGTCAGGG
ATGACTCAGCCCTCTCCACGGCTATTGACAAGGCCACTGAGGCCCAAACCAAGGCAAAGA
GTGCAGTGGAGCACGTCACCAACCAAATCTTTCAGCTCTACTCCAACTTCCTCTTGGAAG
AAGCAAGGCAGCCATGGAGTAAAATCCTGACTGCAGTCCGTGGAAGGACTTAAGGGGCAA
TGTTCACAACACCCCCAGGAGCAAGACACGGGCCTCCTTCATGGAGTGTGTCACGTTCCA
TCTGCTTACAGTGTTCAGGAATGACGCAGCGGAAGCACAGAGGTATTACATCAGAATGTA
TCCGGCAGTTCGTGCAGCGCGTCCAGCAGCTATAAATGACTACCTGGAACTACTGCCCTG
TCTCTACCAGAGCAATCGGGCAACCCTGGGGACCAAGAAGGTAGGGCCCATTGACAATGC
CAATCTTGCAGGCCATATCCTTCATATGTGCCCTGGGACCTGGCAGGCCCAGTATGAGCT
AAATGCCAACACCATACTACAGTGCATTCGTGACCTGCTCGATGACCTTGAGAAGATTGA
GAAGGCTTTCCCGAAAGAGCGTGATCAGTCTGCCAAGAAGGGCAAGGCAAATTACGGAGA
GTCCAACAAGAGGAAAATGTTATCCTTCAACAAACCTATTCCCAAGAAAGTTTGCAAGAC
GGCGAAGCATTGTGCCTTTTGCAAGAAGCATGGGGGTGCTCATGCAACACATAATACGTC
TAACTGTCGCAAGTATGAGAAGAACGGTAAACTCAAGAAGGGATTCGGCTAGGGCCAGCA
TGGTAGCACAGCCCTTGATAAGAAAACCACTAGTGCATTTGCTCAGCTTTCTGCAAACGT
CGAAAAGCTTGAGAAAGCAAACAGAAAGGTTTCAGAAAAGCTCCAAGAAGCGCAAGCGTG
ATTATGACAGTGACAGCAGTGACTCTGACTCCACCTGACAGGGTGGGTCCAGTAGCACAT
GGGGGTGCAACTCTAGTCAAAGTATTTTAACAAATAGTACTCGGTTAGACAAATACACTA
CTCCTTGTCCGAATAAAGCTACTGATAGTGTACTGTCAAATTCAAATTTGAATACCGAAC
TGATGGACGCTAGAAGCGACCCAAAACAACAAAGTCTTAAAAAGACAACATCGAAACCAG
TTAACTCCTATCACATACTTTCACCAACACAAGACGATCTTGCAGCAAACCAATCAAAGG
CACAAGCAAATAAGAGCAATGATGTCACACATGAGTCTGAACAGACACCTGATGATACGT
CAACCCTACCAGACTTGGAAGTGCGTGTCACCGCAGTAGTGGCAAAGGTGAAGTATGGAG
CAACCAAAAGTCGAGCACTCAGGAAAATTGAACATCCTGGCAGGCGTTGCACCAATGACA
ACACCATTAAGGTACTGCTAGACAGTGGTTCTGATGGTGATCTTTGGTTCCATGAGAAAG
GAACACCCATGCATTTTCCCTACTTGACTAGGCAGGTGCCACTCTTGTGGCATATGATGA
ATGGGAGCTTCCTCATGGAAGGAAGGAACAAGGTCACTTTGAAAGTTTTTTGAATGCTCA
AACAGTCGGGAATACACTGTTACCCCTGACATAGTAGAGTATGATAAAAGAAAGATGACC
AAGCCAGTGTATGACCTCATTCTTGGTTGTAAAACCATGAAAGAGTTAGGAATTTTTCTG
GACTTTTGAACAACACAAATTACAATTGATGAAATCATGTTGCCAATGAGAAACATGAAA
AGTCTAGCCAGCACCAAGATAAAAAAAGCCTGGGCTGTAAACAACAGCATGGCACAAGAG
CCCATGAGCACCAAAAAGGCCACACAAAGGGTAGTCAAAATCCTGGATGCTAATTATGAA
AAGGCAGACCTCCAAGCAGTGGTAGATGCCACTGGACCACACCTCAGTCTCCACGACAAG
AACAAGTTACTGGAGTTGCTCAAGGAATTTGAGGACCTGTTCAACGGGACACTAGGTGAT
TTGAGAACAGAGCCTGTCTCCTTTGAATTAAAGGAATGTGCCAAACCAGATCACGGCAGG
CCATATCCAGTTCCAAAAATAAGAAAGGAAACAACGTGAACTGGGTGTAATGGAGTTTCA
GCCCGCATCAGAATGGGCATCTTCGTCATTCATAATACCCAAATCAGACCAAACTGTGAG
CATGATCAGTGATTTTAGGGAAGTCAATAAAAGGCTAGTTAGGAAGCCATTTCCAATACC
CAAAATCAGCGCAGTTCTGCAAGAGTTAGAAGGATTTACTTTTGCTACAGCCCTAGATTT
AAATATGGGTTACTGCACCATTAGGCTGGATCCTGATACATCCAAAATCTGTACCATCAT
ATTTCCCTGGGGAAAGTATTCTTACCTCAGACTAATGATTGGCATTGCAAGTTCACCTGA
CATTTTTCAGCCAAAGATGTCCAAACTAATGGTAGCCCTATTGAATGTGTACGAACGTAC
CTTGATGACCTACTGTGCATCACAAGGGCTAGCCTGGATGACCACCTACAGAAGCTAAGG
CAGGTCCTGACCAGGTTCAGAGACACGGGTCTAAAGATAAATGCCTGAAAATCAAAATGC
TGTGCCACAGAAACAGAGTACTTGGGATATGTGCTCACTACAGATGGTATTAAACCACAA
CAAAAAAGGTACAGGCAATCCTTGCACTAAAACCGCCAACTGGAGCGAAAGACCTCCTTA
GATTTCTTGGAATGGTCCAATACTACCGAGATCTTTGGGTGAAGCACAGCGACATGCTTG
CTCCACTCACCTCACTGGTAGGAGAGTGCGGTCATACCAAAGTCACCAGAGCCTTGAAGA
CCAGGAAGGTCCCTTGGCATTGGGATGAGGTACATCAAAAAGCATTCAATGCGGTAAAGG
GAGTCATTGCAAACGACATTGCCTTGGCCTACCCTGATTACTCCAAAGAGTTTGAAATCT
ACACTGATGCCTCATCAAAACAGATGGGCACAATAATCACACAACAGAATTGGCCAATTG
CCTTCAGCAGAAAACTCTCTGAGACATAACAAAAATACAGTGTAACAGAAATAGAACTCT
TAGCCATAGTAGAAACTTTAAAAGAGTTCAAAGGCATGCTGTAGGGGCAAAGGATAGCGG
TCTACACTGACCATAAAAATCTTATCCAAGATGCCCTTGGCATCACCTCAGACAGAGTAT
ACCTGTGGAGGTTACTTCTAGAGGAAAATGGCCCAGAAATAATCCACATCAAAGGCATCC
ACAATACTGTAGCCGATGCAATTTCTCACCTTGACTACAGCCCTGTCCACAATCAGAGGG
ACACCTGGATGACTTTCACACAGTGTTCTATGCATCCTGCACCACATCACAGCAGCCAGC
AATACACCAAGACTCCATAAACTTAGTGTTTGCTAATCTCAGTGAAGAGGAGGTAATTTA
TCCTCTCCCAGTCAATGAGATTGTGGAGGCTCAGCTCTCGGCTAGTGATGAAAAGTACAC
CATGCACTTCGTGGAAAACACACCGGTGCTGTGTAAAGGCACAGCCATGGTCCTTCCTAC
AGCTCTCCGTCATAGAGCCATAAGTTGGTACCACCATTACCTTCAACACCCTGGAGCAAC
TCATCTTGAGGAGTCACTTCAGGCTGCAATGTACTGAACAGGTACTAGAACTACTGTCCG
AAAAAATGTCAAAAACTGTCACAAATGCGAAGTCAATAAACGACACAAACACAAGCATGG
CAAGTTACCTACCAAACTGGTGATACAAAATCCTTGGGAGGCGCTTTGTGTGGATCTCAT
TGGACCATACACTCTCAAAGGGAAAGATAAGACAGAAATTGACTTTATGTGTCTGACTAT
GATAGACCCAGCAACTAGTTGGCTAAAAATCCTAGAATTGAGCGATAGACAAACCTACCA
TTCCCACGGGTACACGGGGGCGAAAGGGCATCTCTACACATAATACACCAATGGTACCAT
ATTTTGATAAATCCTCAGCCATGATTAGTACCTTGGTGAACAAGACCTGGTTCAGTTGGT
ACCCACGTTGTCAACATGTAATATATGACAATGGAAGCAAATTCAAACTTCACTTCAAAG
CCCTATGTGACACATATGACATCAAGCATAAGCCAACCAGTGTCAAGTACCCACAAGCAA
ATGCAATACTGGAGAGAGTGCATCAAGTCATCATGGCAATGCTCCGCACTGCTGAAATCG
ATATGGCCAACTCAGTAGATGCCAGTGATATTGACACATTCCTAACTAATGTGGCATGAG
CCATTCGCTCTACCTACCATACAGTGCTTAAAGCCTCGCCAGGAGCAGCCATTTTTGGTT
GGGACATGCTGCTTGACATTCCCTTCCTTGCTGACTGGAACAAAATAGGCGACTACGGGC
AACGCCAGACTGATCTCAATACCGAGCGTGAAAACAGAACACACAAGGATTGGGATTACA
AAGTTGGTGATAAAGTACTGCTACTGAAAGACGGTATCCTCTGCAAGTCAGAAAGCCGCT
TTGAATGTGATCCTTGGACAATCACATCAGTTCATACAAATGGCACCATTACGTTCAACA
CAGAACAAAATCAGAACAATTAAACATCAGGAGAGTAACACCTTACTTTGAAAGTTAAAA
CATGTTAAACTATATATCTCCCTCCCCACCTCAGTCTTACGCGTACAGTAGTCACTTCAT
CTCCCCTCCCAGGTTTTTTCCTCCCATGAGGTTTTTTTCCAATCGCCCTAATTCACCATT
TGTGGGGGCGAGTGACATAGGCAACAGATCACACTGGCCTGAAACATGCGATCTGGCCTG
GGAATTGAACCCAGGACCAAATAAAAATATCGTACTGTTTGGTCTGGGGTTCAAATCCTG
GACCTATAACATTAACACGATCATGTAAACATCATGATCCACGAAATAAGACGACCACCA
CCATGTGGAACTTGTCCAATGGGCAACTGACAGCGGCCAGACCGATCGAATGACGGATGA
CGGCTAGACCGATCGAAAAATTTGATTGCTCAACTTGAACAGATCTCAAAGATTTGACTG
TTCAACTTGATCAGATCTGATCGCACCACATTAAGATCCTGGCAGCATACCAGGATCATG
TAAAATCCCACATGGGAGTTAATGCCAGCTCAGTGGTGCTCTGTACAACCCCTGTAGACA
CAAGACTACAGAGGCGCAAGTATCATGTAAATTTCATGATAAACCAATGATAATTGATGA
TCATCAATTATCATGTTTGAGTAGATTTTAAGCTCATAATTTCAATTCATCAATTGCCAA
CACATCCTACCATTTTATTTCTACAATAATGTTTTTACATCCAACTGGCGTTGGTCAAGC
ATCACTGTAGGCAGCTAAAACCATATCACTTGCTCGGTATGTGACACCGGCATTGGAATG
TGACATTGCATAGTCCAAAAACTTGTGGATTTTGGCAAGTGTGGCTTACATATGGCTGGC
CTGCTGTGTTGCTAAAAACCCAAGTGTTGTAAGCATGGTGCAGTCAACAGCACGGGCATA
GTAAAGGAAAACTCCAATTACTTCTTGTACAAAAGTCTTTTGTTGCTTACAAAGTGCTAG
CGATGTGTCGGCACTGTCACAAAATTGTTGTTTGTTGCCATAGGTGCGTGGTGCACTGGG
ATATGGTTGATGTTGTGGTTTGTTAAGTTTGGAATGTTGGAAATACTGTCCAGATTTTTC
ACAGTAGCAGAGCATTGTGAGGTGGACGAGGCGGTTGTTGTAGTCCCATTGCAGGGTGAG
TCCAATATAATGCCTTTCATTCCAGTCCACAAATATTTCATAGTGACCCTTTAGTGTTTG
GATGAGATTGTCAGCATGTTCTTTCCCGACATATTTTACGCCAAAGTCGTCCACACAGAG
TACAAAACAAATAGGTTGCCAGTCGTGCGTCCAGAAACCAGAGTTGATTTTGCTTTGGTT
GTAGCCATTGGCCTTGAGGCGTTGTTCGAGGAGTTCTTGTGCTATTATCCCGTCTTGTGG
GAGCCTATACATGCCTTTCTGAATATGCACAAAAGCATAACTATCATGTGCTATGTCATG
GAGTTTGTAGAGTTTGATGATGTTGTCGGGGATGTCAGAAAGTTTGAACTGCATAGATTC
ATAGCATTCCATTGGGGTATTGAGATAAAAATCTTTGATGTCGATGGTCATGAACTTGGC
ATTTTTTGTGGAGATGACACTGTTGAGGAGTATTTTGACGGTGATCATGTCTGCTGTGGG
AGTGCCACAGTCGCCAGGGTAGTTAATTCTATTACTTCCGACTGTAAGGCAAATGCGATA
GGGGTCGTCTTTTTCAGGGCGAAAGTTAGCCACAATACGTCCGTTCATTATGTCCTTCCA
GCTGTACGGTGGGACGCTTGCTTTGTGGATGAAGGCGATGGTGTCAATACCATTGACTAT
GCTGGGTAAGCCTTGCACAAGTCGTCCGAGTTCCTTCCCGTATGCATTTCTCCAGGTGTC
ACAGTATTTGGGGTTAGACACAACATGTCGGTATTCCATTAACTCACCAGTCTTATCATT
GAGTACTGCGCGGAGCATGTCTGTTGGATAACATCATTGTGTAGCTTGTGACGCTGTGAT
GCCATTGTGATGTAGGGACATGATGTGTAGCATTGTTTTGTATGTAAGGGAGCAGACTCG
GCTGCACGTGTTGGAGCTGGTGTTGTTGTTGTAGGTTATGGGTGTGGTGCCAACTGGGAG
GCGTGATTTGTCGGCACCCTTGGAGGTGGCACATTTTCATCATCACTGTCATCCTCATCA
GAGACAATAGGGATCATAGGGAGGGGTGTAGGTATTGGCACCCTTGGAAGTGGGGCCCTG
ACTATCAGCACCCTTGGAGGTGGGGCCCTGATGATGGCCTGTTGGGGTGATGTTGGAATG
TCCAGATGTTGCTTGGCCGTATCACTGGAGAGTTGTTGCAGGCGCTGCAGGTCCTGCATT
TTTGTGACCCCAATGTGCTGTGCCTTGGCATTGTGTTGAATGACATGTGCAAGGTTTGCC
GCGGCAGCAATGAGTGCATCTGCAGGTGATATGGATGAGTTTGTGAGGTATTTTTGTTTG
AAGAACACCATTGCTGCAATGCGAGTTGTGCTCGTGTGGAGGTAGACCATATTCTCCAGC
ACCTGTAGTGCTCTGTGGATGTGCCAATGACCTATCTTTTGGAGCAGTGTTGGGCATAAG
TCTTGCGTCTGGTGGGCTTGTCATGGACGAGGGCTTCTATACCTAGTGGGATGAAAGGTA
ACACATTGTAGTTGTGTGGGCCATAGAGGTGTACATTTGCAGAGATTTTGGGGTTAGCAT
TAGATTGCCGCAGGAGGTTGAGTTGACGTTCCATGTGAGGAATGAGTTGGCACCATAGGT
GTAGGGGAAATTTGTCTGCCGTGCCGCTAAGTATGGCAATGAAGTGGTCTTTCCAAGTTT
GGATGCCTTTTTTAGCAACATTGCGGCGGTGGTCATCAGGTGGGACTAGTTGGTATGTGA
CACCCAAATCCAGAATGGATTGTTTGTACGATGCGGATACTTCATTGTTGAGAACATGGC
ACCGTGGCGTGAGACTGCAGGCACGCATTCAAGTGAGGGCTCAGGTGCATGCTAGGATAC
GTTCCCCCTCTGTTCTGTTCTTGGTTGGCCAACTCGGTGTGATAGAGGATCATTTGGTAC
CGGTTACCTCTGCTGGACGTATGTGGGAATTTCCCAGTTTGATCAGAGTACACAGTGTCA
CAGGTGTCATACATCTTGATGTAGATGGCTTGCTGTGTGTGAGAGGGGGTTGTGAGTGAA
GGCTTGACTGGTTCAGTGCAAGATGCTGTCTTGGTTGAGCGTACACCTTGGGGTTGGCTG
CGCATGTGCCCTTGCTGTGTTTCTTCCGATTGCCAAAAGCAGTTGTGTTTGTTGGGTACA
GTTACCAGTGGCCAGGTGTCTTAGTTTCCGTGCCAAATGGCTGCCAGCCATGTTGTGTTG
GTAGGAAAACCCGCAGCAGAATGGACGTACCTGATGGTTTGTGCTATGCTGGGGAGCTCA
TAGACGTTGAGGATGGTATGATGTTCTCGTGCCATGGATGCTTTCAGGTGGTCGCAGACA
GCTTCTGTGGATGGTATGATGTATTTTGTGTTCAGAGATTTTGTGCCACATGGAGAGTCA
AGGATGAGAGTATCGTCATTGTCATTACAGTCTAGTTGACGTAGTGGTACACGCCAAAGT
CCAGTGAGATGGCATCGATAACCCTGGAGGATGGTTGTGGCATTAATATGAATTTTGTCG
GAGTCATAGAAATTGACTTCATCCTTGTCATAGACTGCTGTGAACTGGGCATTGGCAAAT
TTGCTGCCACTTAGCAGTGTCTGTGTGAGGTTGGGAACAATGTCAATGTGGTTGGCTGGG
ACAGGGACATCAAGCAAAAGTTGTGAAAGGTGCATTGCATGTGCTGCGCCACCAGTTGGT
AACAGGAAAACCTTGGTGGATGGTAAGTTACACTGCAAACGAAAAACACCGGTAACCTCC
CCGTACACTTGCAAAACGTCAGAGTGTACGGGGAGGTTACCGGAATTTCAAGAGTGTACT
GGTGGGTTACCGGTTTTTTATACATTACTTAAGCCACATTTTCATTTATCATGCTAAGCT
TTGAAGCAAAAAAATCTTCCGAGTGGTTGTTTGTTTCATGACTCACATTTTGCAAATCAC
GAGTTGTAAACAGCAAGATCACCTGTTATGGGTCTAGTTTTGGTTTCAATTCTAGGCTTG
ATCTATGATTTCATTTGGTGAGTGCGCTTTGGGCCTATTCATATTTTTTGAATAATATGG
TACTATCAGAATAGTGACTGCGCCAAAAAATGAGAACACATAAGAATAATAAGTGGGGCT
GAAAATGAGAGTAGTGTGTCTACGTGTTTGTTACTTATTCCTTTGTATCACGTCACGTAA
TTCTTGTGTGGCATATTTGTATGATAATACAGTTTTATTACATCTACGTATGGTACCATA
CTACAACAATGGTGCTCGACCCAGACACAACAGTATGGTACAATAGCAGTGTGCCCTCTC
ACTGCTTTCACATCACACAAATATTTTTTTCAATTACATCACTGATACCCCACCGGCCCA
TCATGGGAACGGCCGAAACTCAGTCCACAGACTGGGTTATCCCTCCCGCCTTGCACCGCC
ATGTTGCCAACAACAATTGGCAGCGGCGGGTATATTTTGGGGGTGAGTAATCACTATTTC
GTCTTGTTCTACAATATTATACTCACCACACGGCCAATTTTTTTCAATTAATTAGTTGCA
GGCCTGCCGACGAAATCGCCGAAACTCAGTCCACAGACTGAGTTAGGCATTCCGCCTTGC
ACCGCCGTGTTGCCAAGAACAATTGGCAGCGGCCAGTATATTTTGGGGGTGAGTTTTCAT
GAACTCACCATTTTTTGCACTATAATACTCACCACACGTCCATTTTTTTTTCAATTAATT
AGTTACAGGTGTACTGGCAAAATCGCCGAAACTTAGTCTACAGACTGAGTTAGGCATTCT
GCCTTGGACCGCCATGTTGCCAACAACAATTGGCAGCGGCGGGTATATTTTGGGGGTGAA
TTTTCATGAACTCACCATTTTTCGCACTATAATACTCACCACACGGCCGATTTTTTCCAA
TTAATTAGTTACAGGTGTACTGGCGAAATTGCTGAAACTAAGTCCACAGACTGAGTTAGG
CATTCCCATTTGCACCGCCGTGTTGCCAACAACAATTGGCAGCGGCGGGTATATTTTGGG
GGTGAGTTTTCATGAACTCACCATTTTTTGCACTATAATACTCACCACACGTCCATTTTT
TTCCAATTAACTAGTTACAGGTGTACTGGCGAAATCGCGAAACTCAGTCCACAGACTGAG
TTAGGCATTCCGCTTTGACCGCCATGTTGCCAACAACAATTGGCAGCGGCGGGTATATTT
TGGGGTGAGTTTTGATGAACTCATCAGTTTTGACCCTATTATACTCAACACATGTTATTT
TTTTTTCAATTAAATAGTTACAGGCCCAGTTCTGAAATCGCCGAAACTCAGTCCACAGAC
TGAGTTTGGGATTTCGCTTTGCACCGCCATGTTGCCAACGATTTTTGGCAGCGGCGGGTG
TATTAACAGAGGTGAGTTGAATAGAATACAATTATTTCTACACATGTCTTGACTACATCT
AATTTTCAATTATTTTATTTCAGGCCAGGCACGGAACAGCGAAACTCAGTCCACAGACTG
AGTTTGGCATTTTGCCTTGCACCGCCGTGTTGCCAACAACGGTTTGCAGAGGCATGTAAA
TTTTTATGGTGAGTTATTGAAGTCAAACTATATTACAATTGTTTTCATTTCAGCTTAGTT
TCAATTAAATAATTAATTTTCTTCTACCTTGGTGATAATATTGTCCACAGTATCGTTTTT
CATCTTGGAGCAGCTTGGGGCTGAAATTTTGGCACCTGTGTCATTTTTGGTGGGCTATGG
GTTGTGGGCGGGCCCCTAAAACATGTTAATGTAGTATGTTATTATTAGTGGAGATAAATA
CACATACTCTATTATTGTAGTCCAACATTAGGTAGCCCTCCCGGTAACCGTCCTGTAACG
TTCCGGTAGCCCTCCCGTATGCTCTGGTAACCCTCTGGTACTCTCCGGTGGCCTTCCCAT
AACCTTCCGGTTACCCTCCCGTACACTTCCGGTATGCCACCGTTAAACATTTTTTTAGCT
ACTAAGTAATGCAGTTATAGTCACTACTTAGATTGATATCGATTCTAAGACTTACTGAGA
AGTCTGTTTTCCTGTAAAAACGTACCAATTCCTATCGTACATAGAAAAAATCGAAAGCTC
CTTTTGGTCTCAAATTTCCGGTAACCTCCCGGTAGACTTCGGTAACACTCCCGTACACTA
GTTTACTGGAGGGTTACAGAAGTGTACTGGGAGGTTACCGGAAGATACCATTCTGGGGGC
TCCGGTAACCTCCCCGTACACTCGAATGTACGGGGAGGTTACCGGTGTTTTTGGTTTGCA
GTGTGGTTGTACAGAAAGGATTGTGGAGAGTGTCTGCTGTAGATGTAGCCCCGGTATCAC
TAATTGCTGATGGAATTGAGCCATTAGCTATGCCATGCTTGACCTGAAGCTTGGTCATTG
GTGGGGTGGGGTGTTTTTGTTTAAATTTGGCTGTTTGACCTGAGCCGTTTTGTTGCAAAA
AAATATCATTCAAAAATTATAGGTAGTTTTGATAGGTATCGAAGATTTGATTTTATGAGC
TTATTTTGCTACAATTGTGAGGATGGAAGGGCAATGGACCTGCACTTCCAATCCAAACAA
TGCAAACAAACATTGTGTAGCTTCTACACAAAATTGGTATGTTTATACCCTTCTCAAGGG
TGTGCTCTCATTTGGGGCAATGAACTTTTGTGTTAAGGAGTCCATGCTGTCAGGAGCAGG
GCAGTGGACTCCCATGATGAGAGTCCATGTCTTTTGGATCAGGGGCAGTGGAATGTCCTA
CTGGGGAGTTCTGAGAATGCTGTTATTGATTTCAGTACCTTCGGGTACTAAAAATGGCAA
ATTCTTGGCCTAAGTCACTCGCCCCCACAAATGGAGTATCAGGTAAAAATGGAACCAAAA
AACCTAACTGTTATAGGTGAAAAATGTGTTCTCATGAGAGTAACTATAACACTAGCAAGT
TTGTTGAAAATGTGTAACGAGTAAGTGTTGTTTGAAGAGGGAGAGTCCGTCTTTGGTTTT
TTTGAAACTGACTTTTCATACGGTTTTTACGTTTGTTTGTTAAGAAAAGATGTAACTCTT
TGTATATTCAATTTGTTCGATTTTGTTCCACGTTGAATCCTAATGGTGCCATTCGTATGA
ACTGATGTGATAGTCCAAGGATCACTTTCATATCTACTTTTTCCTTTGCGGAGTAAACCA
TCTTTTCTAAGAAATACTTGATCACCAACTTTGTAGTCCCAACCACGACGTGATCGATTT
TCCCGTTCTGTGTTTTGGTCTGTTTGGTGATGCCTGTATTCTCCAATTTTTTTCCTGTCA
GCCAGGAAGGGAATGTCGAACAACATGTCCCGACCAAAAATCGCTGCACATGGGGAAGCT
TTTAGTACTGTGTGGTGTGTTGAGTGAATGGCCTAAGCGACGTTTGTCATGAACTTATCG
CTATATCGCTTGTCTCTACTGAAGGGGCCATATCTATTTCAGCTGTTCGGAGCATAGATG
AAATCACCTGATGCACTCGTTCTAGAATAGCATTCGCTTGTGGATTCTCGACACTGGCAG
GCTTACTCGTGATCCCATATGAGTCACGTAGGTCTTTGAAGTGAAGTTTGAATTTGCTTC
CATTGTCATAAATTATGTATTGACAATGTGGATACCTACTAAACCAGGTCTTGTTCACTA
AGTTGCTGATCATTGCTGATAACTTATCAAAGTATGCTAACTTAGGTTCCTCATGGGTCT
TTTTATCCTTCCGCCCTTTTGTATTCAGGAATAATTGCCTTGGTGATTACCGGTAGGTCA
ACTATTTGAAACCAGCTAGAGGCTGGGTCAATCATAATCGGACACATGAAATCAATTACT
GTCCCATCTTTACCTTTGATTGTATACGGGCCAATAAGGTCCACACATAGTACATCCCAA
GAGTTTGTGATGGCAATCTTAGTGGGGAGTTTCCCGTACTTATGCTCATGCCTCTTGTTG
ACTTGGCATGCATGACAGTTTTTGACATATTTACGTGCGGTATTTCACAAACCTTTCCAG
TACATTGCAGCAAGAAGGGTTTCTTTGAGTCTAGTGTGTCCAGGGTGCTGTAGGTAGTGG
TGGTATCAACTAACTGCACGGTGTTGAAGTTCTTTTGGAATTTCTATCTTTCTGTCCTAG
TTGTGTACTTTGACCAATTGTGTCGAGTACTGGTCTTTAAGCGTCTTCAAGCTGGCATTA
AGTTTTTGTGCTTGAGCAATCTCGTGTACTGTTAACAGGTAGATTACGTCTTCTTTGCTG
CGGTTTGCAAACACCAGATTCATTTCCTCTTGGTATGCAGAGGTGTGGATTGCACTCTCT
TCTTGCATGATGTAATGACACCAGCATTTGGTGAACGTCATCGAGTTCTCATGCTCACTC
GGTATTGGTCCGATGTCTAAGCGAGAGATGGCGTTGGCAACAGTGTCACACTGCAAACGA
AAAACACCGGTAACCTCCCGGTACACTCGCAAAACGTCAGAGTGTACAGGGAGGTTACCG
GAATTTCAAGAGTGTACAGGAGGGTTGCTGGATTTTTTATACATTACTTAAGCCATATTT
TTGTTTATCACGCTAAGTTTTTACACAAAAAAGTCCCAGAGTGTACGGGTGGCATACCGG
TAGTTCATGACTGAAACTTCCTCAATCATGAGTCTGTACATCAAAGATATTTTGTTGGGC
CTAGTCCAGTAGGTTCTACTAGATGAGGGATTCCTATGAAGCATCCACCAAAAAAATTGT
TGTGAGGGAACATGTGTCCACTATCTTGTGAGAAGTGTAAACAGAACTCACATTCATTCC
ATCGAACCCTCTCTTCTAACACATCACTATTCAATTTCAGCCTGACAAAGCTTTTCAATA
CTAACAGAATCGGTTGGCATCAGGTGTTCTCCCAAAGGTATAGTATCATCAGAAGACAAT
ATGGCTTGTACGAAGCAAACTGCTTGCAAGTGTACTGGTGATAAAGCCCCCCGAAAGCAG
CTAGCAACAAAGGCAGCCCGCAAGAGTGCACCTGCTGCAGGAGGTTGCAAGTAGCCCCAT
TGCTATCGTCCAGTACCTGTGGAACTCCGTGAGATTCGTAAGTACCAGAAAAGCACGGAT
CTTCTGATTAGCAAATTACCATTCCAGCGCTTTTCGAGGGAAGTTACACAGGATTTCTGT
GGTGATGTGGGTTATACAGCCACTGCATTGGCAGCATCACAGGAGGCCTCTGAGGCCTTA
TTGGACTCTTGGAAGATACAAATTTGTGTGCCATCCATGCCAGGAGAGTTACCATCATGC
CAAAAGATATGCAACTCTCCCGGCAAATTTGAAGGGAATATGAGAGGTTTAAGTGAACGA
GGTTGCGTGTGAAAGTACTTTGACAGAACATAACAAAGCGTCACACTAAGGGGACTAGGA
TGGGGACCATACAAAACGTGCGGGAGAAAGGAGTATAGGCACTGTATAAATAATAAAAGA
ACAACAACAAATTATAGAGTGCATAATTAATTGTTTCTCAATTTGTTGGCATAATAATGT
TATGCGATTCCTCCGCACCAAGAACTAGCAAAGCCCCACATGATCATTAATACTATGGCA
CTATCTAGGTTGATACATCATCATAAAAGGACAAGATCCCGTCGTGTGTTGATCACACTT
TACTTAAAGCCAAAGGGGCATGAGATTTCAGAATTGGAGACATGAACGCAGTGGAGGTTC
CAACAAGCCAATCGTCACACCGAGTCACTCAATCACCCACACGTAAATTCCCCCATCTCC
AAAAATGTATTAGTGGCGCATCAGTTCAGAATCTTCTCTTATTTGCAGTGCAAGTTGCAT
GTCTTTTGGCATGATGGTGACCCTCCTGGCATGGATTGCACAAAAGTTTGCATCCTCAAA
CAGCCCGACGCTGAATGCTTCCACAGATTCTTGAATAGCTAACAAAGAAGTCGCCGGAAA
ATGTTCTGCAGTGAAATGTGGATAGGATCCTGGCCTATTTAAATCCTGCAGAACTTCCCT
TGCAAGGCACTGGAATGGCACCTTGCGGATAAGAAGATCTGTGCTTTTTTGGTAGCGGCA
GATTTCACGAAGTGCAACAGTGTCAGGACGATAACAAAGAGGCTTTTTACAGGGGCCATT
CTTCAAGCAGCCATGTTGGCAAGCTGGTATCGGGGAATTTTTCCGCCATTCGAATGGCTA
GCAGTTTGTTTGGTCCGAGCCATTAGTGAAATAATGCCATGCTTGGCACGGTCTTCAGTC
TTTGTGTGATGCAGAGATTGTGTACGATAGAGATTTATGGTGACATGTATGATTCGCATC
AATCGATGAAAAATGGCGCGACACCTGGATAAAGTAATACATACACATCAGTACAAATAC
AGTAGACACACATGACAAAATAGACATGCCACTCGCCAGGCAGTCCCTCATCGATAAATA
TTCCATGGCTAGAAAATGGAATCGGTAAGATCACCCATTCCTCTTATGTCACACCCTTGT
CTTCTCAACCGCCAGCCTGTCAACACTGCAAAAGCGTTCCTTGATTGTGGATAATGAACA
CAGCATCATCACGAAAAGTGGCAATAAAAGAAATCATGGATGGGGGACTATTTTGCTCTT
ATGGGCGATGGCGTTCTACATTCCGATAACAATGACACTCGCAGTAAACTTGCATTCCAT
ATGATCTCACATGGGAACCACGACAATATGGATCAAGGATGCTCTGCCAGTACCTGGAAA
CTGTAGTTGACGAGCAATTGAAGAAGTGGCTACCAGACGATGCAACTGACAATGAAAAGT
TCCTTGCGAGTTTATTTCCTGCGGTGGCCCCATTGTATTCTGAACTTGGAAAATCATTCC
TGAACATCAGCACATATAATGAGTTGCAATGGTCACTAGTTGATATCAATAACCAAACTG
GTCTGGAAACATTCAGAGAAATTCGCATACACGCCTTTCATAACCTCAAGAAAGCAAGGG
TTATCACCGCTGGCATAGTACTCGATTGGAGTTGCATTTCTTGATGAGTACGGAATTCCT
CCCCATCAATACACAGATGAACAGGTAAAGAGAATGAAACAAGATCTTTCTACAATCCAC
CAAAATTTAGGTCAAATCCAAGCAATCAATGGCTTTTTGTCACCTGCCGTTGAAGAATAC
TCCACAGCATTGAATCTCAACATTGAAACAGGCGATGGGGAGTTTCACAAACTTGTAGCG
CAATTGCACCATCGTTTAGCACGCTTGTATGTATGCTATGCAGAACACTTATTGTAATCT
AAGGAAGTTGTAAGAGATAGGAGGGTTTCTAGATTTGGTGGCAACAGAGGCCAAATGGGA
GATGACATACCATTAAGCAATTACAAGAAAAGTGCTGAAAATTACCTGGCCAGTGGGGTG
AGTTATGCGGGACACCTCGCCATAATCTGCCAGAGGAAACCGGAGGATATTGTTAATGTC
GACAAACTGGATGCTACTTATGACCATATCCAAGATTAAAACTCCTTCTTGTGAACCTGA
CAGACAATGTTTTGAATACCTCAAAGCTGCACTGTGTGAGGCGAATGGGAGATTGGACGA
GATAGAGAAGAGGATTGAAACAATCAAGACAGAAAAGAGAGCATGGTTCTATTTAGCCTG
AAGTAATTATAAATCATTAATCTAGATTTACTATTATTATTTTCATGTCCCCCACGTCTT
ATTTTCGGCACCAAAGCTTGACATTATCAAGTCTTCTGCCTCTTTCCTCGCACACCAGAT
ACTTCTTTTTCACATCAAAGCACTTGACATCAAGGCAACCCGCACACTTCCCGCCAATAC
AACTAGTTGTGTTCAGTTTACAAATTTTGCATCGTAAGGACTGCTTTGCTTTTGATTTGC
CACCAAAACAACCTCTGCATAACCCGCCACCAACTTGGGCAACAGTTTTATGACAATTAG
CACATTTCTTCTTGTGCTCTGGTTTGGCATGTTTGTAGCAAAACTTTTTATCCTTGCAGC
TGGCATGGACATAGCTGCTACAGGATTTGATACAACACTTTGTGCATTCCCTTTTCTTGA
CGCAAACCTTTTTTGATAGCGTTAGCTTTCCTTGAGATCAATGCACCTTTTACCAATGCA
TTGGGTTCATGACCTTTGCATTCCAAAATTGTTCCTGTAGTAGAACCCGTCATCTTTTCC
CACATAAGAGAAAGATCTGCCAACTTTCATGGGGCATCAGTCTCCAAGTCACCCTTCACT
TTCTTCCAAGATCCTCTCGACCCATAAAATGATCTGTCTTCATTCATTTTTTGAAAGCAT
TTTCACATGCTATTTTGTGCGCTTCCCCAAGGGATCGAGAAGTTCCCATCTGTACCATCA
CAAAAATTGGTGCGTTCAGTTGGTTCCCCATTGCCCTCAAAAGCATTGCTGAAGGTTCTT
TGTTGAGAACTACCTTGCCATCCTTTGTGTAGACAACTTTGCTGTTATCGTCCACTTCCC
ATACGATGCGTAGACCTTCAACTTGTCCTGTGATTCTATTTCTTGCAAAAAATTGACAAG
CTGCCCATCAAGGTCTCCTTCCAAAATGTAAATATTCCTTATAACGTTGTCATATGCATC
GATGAGCTCCCTCGTCCAATAATCCACAGATCGTTCAAAACAAATTTCTCGATGCACAGC
ATCAAATGCGTCATGATATAATCCTTCTTCCACTAGTTTTGCAGCCTCTTTCCGCATCTT
TGGGTAAATTTCCATTAACAACGTCTGCTGCTTGTCTGAGAGCACTATGTCGCTGAGTAA
TTCACAATCGGCACAGCGGAGGAAATTTGTTTTACATCCCCTGCAACTGACATGAACATA
CTTCGTGCCCTCTTGAGGGCTGTTGTAAATGGATGAAAGGTTGCAAACTTTACAGGTCAA
ATTCATTTTCTTCTTGTCTTTTGACAGTTGAAGCAGCAATCCTAGCGCGGATTGAAAAGA
TGAGAATACCCCATCACCAATTCACACCAGTTTCTTTGGAGAATAATGGAAGAGCACGGA
ACCTACACATATTTATTTTTTGACCGTTGCTTCTTTAAGTACTAGTTTCTAATTGAGACT
CCCCCCAAGGACACACGTGCCAAATTTTCAGCCCCGACGTTGTTTGACATTACTTTTCCA
TGAATAGCCACATAGTACGGTAACTACTTTCATTCTTCCCACACAAAAATTCTCAACCAA
ATAATCCACAACCTGTGGTTTTTAACATTAATAATACTCACGGAAACAACTATGTCAACC
ATGCTGTCCAGTCGCCGACACCAGAGGCCACAGGTGCTGAGTGTGCTCAAGCGGGCCACA
TGCTCACTCCAACGTCACCTCTTTGTGAGGCTCAAAAGAACACCACAGATCCGACGGGCA
AATCTTCCACACCTTTGAACAATCTCATGGGTTTTGGTGACGGGGAAGACACAAACTCTC
TCAACAAAGAATTAGGAATTAGTTCAAATGGCTCTCATTTGCCAAGTAAAGCTCGGGACC
CGGAGTACACCACAGACCCAAATCATCCATCCATTGCTGCACAAAAGAAGATCGCCATGA
ACACTAACAGACTTGCTATCAGTGTTGAGACAGATAGGGAAGGCGTTGTTATATTGGATG
GCGGACTCGTTCCATACAAAAAGGGGGGCCTCAATGTTGCACATGCAACAAAATACTGGT
CCTATTATGCTCATATCCATCCTGGCATGAATGGTACTAGCTTTCCTGCTGTTACAGAGG
AAAATGTGCATGATTTCCTTCAAAGGTTATGCTCAATCCATCAAGATGTGCTCAGCATTG
GGAAAGCTTCATTCGAATCAGCAATAGTCGCAGTGTTCAATAAAAGCGGACACACTAGCA
GAGGTCAGCCAATAACAAGCACTGCTGATGTTGAAGACCTTATGTGTAATTGGAAGGGAA
GTGTCTTAAGTTGTCTCCAGCTAAATTGGAGAAACATTCACAGTCTCGACACCGAGAACA
GTGAATTTCTCAGAGAAACGCTTCCTATGGCAATTGTTGTGCATGGAGCAACTCAGGATC
CACATGTATACCATCAGTGACACTATCAGTGATAAGGCAGATTCAAAAAGAAGGGTATCG
AATCATGGCCTAGTCAAACTTGCAAACTCTGCCTGTGTAGATGTAAAGAAGAAATTTCAA
CATCTCAAGGATAAGTTATTTGGAATGTCTGTGAGAACCAAGGCAGGGGGCAAACAGCAC
GCACATGCTGATCATTATGAGATTGAAGTTTCATTTGATAACCAGGCAAAAGGATGATCC
AAGACATACATCTTGGTGCAGAAGCGATTGTTCAAGGGAGGGAATTTTTCTGACAATAAT
CCACCAGCTGAACAACATCTACGAGCACATCTCAATAGTGGGGACAAAGTTAAGATCCTC
TTACAAGCTGCTATCTCGAGAACAAAGAGGGCAGGGATTTCCCGGCAAGTGCTATCATCA
TGCATGGATGATTGCTATCGAGAGATAAACTAATCATCAAGCATCACTCTTCCTCCTGAT
TTGGATGATGTACTTGATCTCGGTGCATCTATAGAAGGCGAGTCATTGTCAATCGACTGT
TTCTCTCACAATTGAAGGCTGGAGCAACTTCCTCCACCAACAGAGATTTACCAACAAGTG
GAGGAACACTGGAGGATTGTGCATCAACAGCCTTGGCAGCTGAAACATTCTCAGCAGTGG
CAGCAACAGCAGCCTCCAAAGATAGAGCTGCAACAGCAGGTCCAGTTCTTACAGCCGATG
AAGCCGCATCGATGGAATGGGCAGCAGCAACAGTTTGAATGGAGTGCTCCACAGCACAGA
TGGTGAACAATGATCAGGAGAAGTGGATGGATCCCCATCAACGGATGCAGCAGTCTCCAG
GGATAGTGCTGATACAGCGGATGGACCAGAAGCAGCAGACACAGCACCCACTTCATATTG
ATCCTATGAATGATAGTCTGAGAAACAGCATAGATGGAGGTGAAACTAGCACACAGCCAA
AACAGCAGAGTGGTCTACATCTACAACAGCCACGTCGGATGGGGTCAGAGAAGCAGCAGA
TGACTCTGAAACTTGCAGAGCCACAACAGCAGAGTGATCTACAGCTGTTGGAGAAAATGA
AGGAACGGGTGCGCCTGCTTGAGCAACAGGCTCAGCAGGAGAAAATGAAGGAACGGGTGC
GCCTGCTTGAGCAACAGGCTCAGCAGCTGGGACAACAGCAAACCCAGATAGATATGGGGC
ATGATACAGGCCGGTATTGTCTGCCTGATGAGCTAGTTCAACTGCAAGAAACTCAGCGGG
AGGAACAGCAACAAACACAGATGACGACGGGACAGGGGACCAATGCACTTGAATTCTTGG
AGTCCTCCTCCAAAAGACTGTTGTCTGGTCTGCAGAAGACTGTGGTTACGGATTGTGAAG
ATGTTGAATCGAAGTCAAGTCTTGACAATGGAGAGGAATCGATCAATATGCATCAGCAGT
ATTCAGTTGAGACAATCCTTCATTTAAAGTTTGAATCAAATGGTCAGCAAAAATACTTGA
TCAGATGGACGGGAGATTATATAGATAGTTGGCAACCTAAAGGCAACATTACATCTGATG
TCATAGAAGATTTCAACAAGAGAAAGATTCAAGAGAGAGCAAACGAGCACTTGGCTATGG
TATCAGTGTACTCCATCCAATGCATACTTCTTGCTATTTCCTGTTTTACCTTATGGTGTC
ACCCACATTGCATTCATTTCTTCTTTGTGAATTAGGATGCCATAGACAAGGTTGTCCAGA
CCATCTTGTATTCTAATAAGAAACCAGGGAAGGCGAGGCTGTACAAGCTTCGTTGGGTGA
TGGGTTACCTCATGACAAGGTTCCAATAGGCTTGAGAGTCGCTTTTGAGACAAGGAATGG
CACTCAAAGAAAGGGGCAAAGGAACAAAACTCTTCGCGTGCCAAGGCGTCTCCCAGAATG
GCTCGGCTAAATGAGGTAGAAGTATTTATTTTCATCTAGCATGAATTTTATTGTTTGACT
AACATTGGTTATCTTCTCCGACATTGTGTATTTAGGACACAAAATGCAAACAGGCGCCAC
AATCACCTGCTGCAAAATCTGGAGAGAAAGAGTCGGTGGTGAGTGAATGATAAACTACCT
TTGTGACCTTTATTACTTATCACCCCATGCGTACAATTTATTTCATTCTTCTTTCAATAT
TTTTGCACCGTGAGTATAGATGACTGCCTAATTGTTTCCTTAGCATCCTTGATATGTAAT
GTCCTTTCCTTTTTAGCTTCGTTAGCAGGGTCTCAAAAGCGGTCTCGTGAGTATCTAGTG
TACTAGTGTCATATATTCACCTTATACATCAAAGTTGTGCTCAACATAGGTGCACTTTTC
AGTATTACCCATGTCAAATGTCTCGTGGTGGGTTCTCCAGCTGCAGGAAGGCCGTGTGCA
GTAGCTGCATGGAAGATATAATGGACAGTCCAGACGCTGATGTTGCTGACAGACACGGGA
ACAAGCTCAAGAGAAGGCGATGTCAGATAATCGAATTTATGACAAAGCCAAAAACAAAAT
GTGCAGTAGATTGGAGCAAGTGTCATCATGGTACCAAAGAGGGCTTTCAGGCAGAAAGCA
ATTTCACATATCTGAAGAAGTCTTTTTGTGATGGAATGAGGAAGACTGGGAAGGCTGATT
CTCTTCTTGACAAGAATTGCATGAAGTGCAACAAACCCCTGCTTCCTATCCAAGAGGGCG
GCGATGTTAACTGATGATAGACATGAAACGTCTGCTTCCTTTCCTTGAGTTTTGCGATGG
TGACTTATGGTTGATGTTGCCGTTTGGAACATGTTTGATGACATCACGGGTTGAGTGGCC
CATTGCCATGATGCATGGTCACCTTTGGTTGATGCGGAGATTGCCATGGTGTGGTAGAGG
AATCACAGTAGGTTTGAGTGGAGCTTTGCCGCGGACTAGCAGAGCATTCTGTTGGGGCTG
AAATTTTTGCATGTGTGTCATTTTCGGTGGGCTCGGGGTGGTGGGCCATGTGAGGGGCTA
CTGTAGGCAGGTAGGCGTATAAGCCTACCTGCCTACAATAGCATAATAAGTAAGCCTAAG
CTAGCTTCCACCGGTAACCTACCTACCTCAGGTAACCCACCGGTACACTCTTAGATCCCT
CCCATAGGTAGGAATCTGTGTTTCTGCAAATCAAGTAACTCTTGTGCGAGCTCCGGTAAC
CCTCCTGTACACTCCGGTAACCATCCGGTACACTCCGGTAACCCTCCGGTACTCTCTGGT
GACCTTCCCGCACACTTCCGGTTACCCTCCTGCACACTTCCGGTACGCCACTGGTAAACA
TTTTTTTAGCTACTAAGTAATGCAGTTATAGTCACTACTTAGATTGATATCGATTCTAAG
ACTTACTCAGAAGTCTGTTTTCCTGTAAAAAAGTACCTATTCCTATTGTACATAGAAATA
AATCCGAAAGCTCCTTTTGGTCTTGAATTTCCGGTAACCTCCAGGTAGACTCCGGTAACC
CTCCTGTACACTAGTTTACGGGAGGGTTACAGAAGTGTACCGGGAGGTTACCGGAAGATC
CCATTCCGGGGGCTCCAGTAACCTCCCCGTACACTTGAGTGTTCGGGGAGGTTACCGGTG
CTTTTTGTTTGCAGTGTATGTATGCCTTTAATGTAAACAATTTTGGGGCCAAATTCCTTG
AGGAGCAATCATCATTGGTAGACGCGGTCAGAGGTTAACCCAGGGGTGTCTTGGATTAGA
TTTTTATGGCCTGTATAGACTTTTAATCTTTGTCCCCACTACATGCCATTGAACTCATTG
AGTGTTTCCGCTGTGGCCAGTAGTTCAAGTTTGGTCATGCTGTACTTCTGTTGCGTTGTC
GACGGCTACCTCCTGAAGAGCGCAAGTGACCTATTACCCTGGGTGATAACTAATCCAAAT
TGTTTAGACAAGGCATCAGTGTATATATCAAATTCCATAGAATAATCGAGATAGGCTAAG
ACTACATCCTTGGCAATTGAAGTCTTAATGTCATCGAATGCTTATTGATGCACCGTGTCC
CAGTACCATGGACGTTTCTTTGTCTTGTTGGATCTGGTGACCTTGGTGTAACCGCACTCT
CCTACCAGTGAGGTGAGTGGGGCAAGCACTTTGCTGATTCTTGCCCAAAGATCTCAATAA
TACTGGACCATGCCCAGCAATTTAAGGAGGTCTTTGATATTTTTCGGTGATGAGATCATG
AGAATCGCCTGTACCTTTTTCTGTTGTGGTTCAATCCCTGTTCTTGTGAGGGTATAACCT
AGATATTCTGTTTCAAAGGCACAGAATGACGACTTTTGAGCGTTGATTCGCAAGCCCGCC
TTGCGTAGCCTGGTAAGCACCATTCTTAATTTGTCAAGGTGGTCTTCCAGGTTTGCCTTT
GTGATGCATAAAAAATCAACAAGGTAAGCTCTTAGGAACTCTAAGGCTACCATTAGTGCT
GACATTTTTGCTTGAAAGATGTCTGGCAAACCTGCGATGCCCGTCGGCAATCGGAGGTAG
GAATACTTGCCCCATGGGAAAATGAGGGCATGTATTTTGGATGAATCGGAATCCAATCTA
ATGGTATAATAACCCATATTTAAATCCAGGGTTGTAGCATAAGTGCAGAACTTTACTGAT
TTAGGGTAATGGAAACGGCTTTCTAACTAGGCATTTGTTTACTTCTCTAAAATCATTGAG
CAAGCGTACAGTTCCATCTTGTTTTGCAGTGATAAATGATGGTGACACCCATTCCAATTT
GGGCTGAAACTCTAACACTTGCAGCTTGCATAATCTATTCAGTTCTTTGAAAGTTGTTTC
TTTGGGAGATTTGGGTACTGGGTATGCCCTGCCATGATATGGCTTTGCCACTTCCTTGAG
TTCAAAGGACACGGGCTCTGTGTTCCAATCACCTAGTGTTCCGTCAAAAAGTTCCTCAAA
TTCTGTGAGCAACTCCAACTCCAGCAATGAGTTTTGGTCTTGGAGACTAAGGTGAGTACA
ACTGGTGCTAACAATTGATTGGAGGTCTGCCTTCTTATAATTTGCATCTAGGATTTTAAC
TACGCGCTGTATCACTCCTGCATACTTTGCAGTTCATTTGCCATGCTGTTGTTGACAGCC
CAGTCTTTATCCAAGTTGATGGGGTCAGACTATTGGTATCTCTCATTGGCAAAATGACGT
GATCAATGGGAATTTCTTTTGTTCAAAAATCTAGCACAATTCCAAGCTCTTTCATGGTTT
GACATCCCAGAATGAGGTCGAACGCTGGCTTGGACATCTGTTTCTTGTCATACTCTACTA
AGTCGGGAGTCACTATGTACTCCTTACTGTTCAAATACTCAAAGAACTTTAAGTTAACTT
TGCTCCTTCCTTTGGCTAGGAAGCTCCAATTTGATGTGTGCCAAGACTTTGGCACCTGCC
TAGTCAAGTAGAGAAAGCGTTTCTCCGTTCCTTTTGCATTGAACAGGAGGTCACCATCAG
ATCCACTGTCTAGTAGGATCCTGATGACTGTGTTAGTGGTAGGACGCCCTGTAGAGTGTT
CGATGTTCTTACGGGCTGGATTTGCAGTCATTTTGTAGCATGCTTTTGCTACTACAGTAG
TGACCCGCCCTTCTTTACCTGTCAAAAGGGGGTTCACACTATTGAAAAGGTCACCCAACA
GTTCGGGGTTCAACAATTTGGCAATTGTTTCACTCTGTGTAAGGTTGGCTGGAAGATTTC
CTAGGTCTTCTGCCAGATTTGAACTTATATTGTTTGAATCAGAAAATGTTATGTTCGCAT
TTGGGGAAGTTTTGATTGAACTAAGACAAGTGTTCATCATTTCATTACAATTGATTTTAC
TACACAATTTCTTAGTACTCCCCAACCCATCATCTCAGGATGAGTCTGAATCATCGCTGT
CACTCATGTTGTGATGCTTACGCTTATTCTTACTGATAGTGTACTTCATTTTCTTGTTGG
ACTTCGTAAGTTTGTCAATTTTAGCGGATAGCTGCACATAGCTACTTCCTCCTCGAGCAG
GTCTCTTTGGTCCACGAGAGTTTCCACTTGGTTTTCTCCCCTTGAAGCTTGACTTTGGGG
TCCCATTGGAGTCATACTTCCGGCAATCCGGAGTGTTGTGGGTGGTATGTGGCCCCCCAT
GTTTCTTGCAGAGAGAACAGTACTTCTCTTTCTTTGGAATCCGGTCACTAGAAGAGACCA
TCCTTAGGTTGCAAATTCCGATTTTGGTTACTGTCCGAAAAACACAGTAACCAGTAACTG
ATCAGAGTTAATGCAGTAATTACTGTAGGTTCCGGACATATTACTGTAAATTTTGTCAAA
ATGAGTCTTATTTTGTGATGTCATGGCGTCACAGTCCTTAAGTATTGAGCAAAGTACTTA
AGTAAGTCTTTCTCAGTAATCTAGCGATCACAGTAATCACGTTACTGTCAAAATTAGCAA
ATATTCTGGAGTAACGCGTAATTACGCCGGAATTCCATCCTAGATGAGTCGTTAGACTTG
GCTACAGTCTTGGGTCCTTCTCCAACATTCTCAGTGGGGTAGGCCTTCTTGATGCATTCA
AGGACTTTGAGAAGTTCCCTGACTCTCTGTGGTACCAAGGTTCCACTGAGCTCATATTGG
TCCTGCCAGTTCCTAGGAACCATCCCGAGGATGTGGCTTGCCAAGTCGGCATCATCAAAC
GGCCCGCATACTTTCGTAGACTTTGCAGCCTTTGAAGAGTAAATGAAGCATGGCATGAGT
TCTACATACTCGTTAAGGCATTGGATCCTCTGCACAAAGTCCCTGATGGTTTCCCTGTTT
GGTTTCTTCAGCCCATTGCTGATATAGAAACGTTCCTGCAGATGCAACTGGACACACTCC
TGAAAGGAGGTCCAAGATGCTGGGCATTTTGTGGGATGCTTTGTCCCATACACATCTGTC
CAGGGTTTCAGTTGATTTGCTCCCAGACCATGGCTAAGTTTCATATTACTGTTTTTTGCT
ACTGTCTCAAAAACCCCTCACAGTAAGGAAAAAAGTAATACTGACAGTAATCAGTATTCT
CATTCAGTAATTCTGGTTGGCCCAATAAGAATCAACTGTGTCACATCTCCAACTCCCACC
ATCTCATTGCAAAAGTAATTTGCAGTCATCTACAGTAATGCAGGAATCTATAGTAATTGG
CTATCTTGGTACACATACATAGGTTCTAAAGATTAATCAGTGCCAACTTTATCTCTCATT
CTATACTACTCATCATCACATTTACCTTCTTTATAGATTTTCAACTTTGGACCTGGAACA
TTGTTATAATAATCAACAATCATTTCATAAGCGTCCCACTCTCTTTCCCATGTGTCAACA
AATTCCTCTTGACTCTCCAAACTCAACTCTTTGTCAAACCCCTCATATACACCAACAAGA
GTATGAAACCAGCCCATCCCCAGTATTCTTTGCTCCCTTGTTACATTCTTTCTGCACTTA
GTTAGTTGTGCAAAGTAATGATATTGAAAAGTACCAATCTTGCCAGGATCTTCTGTGTCA
ATATATTTCAACCCACCATACTTGGCAGACAACTTAGCGGCATGAACATCATCACTTTTA
CCATCAAACTGCACCGTTTCCCATTCTTCCTTGTAAGCCCTGAAGATTCGAATTGGATCT
CTGACCCTTTTGACAATGGATCCTGCACAAAAATGGTCTATTTTGCACCAAGAAAAGTTG
TCATCATTCCATAACTCACCAGCCTTTTGTGCACTTACTCTCCTTACTTCTGACCTCTTG
TGAGAATAAGCAGCTGATACTACAGCTAGTTTTTTTGCTTTTTTCTGGGCAAAGCCTTGA
ACACTTCCCAGTCTTGTTGCCTTTGATGGCCTTCCAATTTTACTCAGCCTCTCCTGGTCC
TCCAATCTGAGAGGCAGTGTAACATGCAACTCTACCAAATACTTTTGTGTATGGAAGGGA
GTAATTTTTATGCCACACATGTGAGAGTGTTTTTTCATCAGCTGTTGTGTGCCAGATATG
TGGCTTGTTGAAGATTTTTCCTGGTTGTGGAAGTCATCCAATTCTTCCCAGAAAATATGG
ATGAGCTCAGCAAGTTCCTTCTCTCTGTCTTCCTTCCTTTCGTGAAACACAGGAAATTTG
TTTTTTCTATGATTTGCTCCACAGCTTTGCGGTCTTCAGGATCACAATTGTCTGCATTCC
TTGAGTGCTCACAAGTCTTGGGATGAATGGAACAGAGATAAGCAACACGGCTGATGTCAT
TCTGTCGGCGGCCCTTGTAGTGATTCCAAATTTTGCAAACATGCCAAATGCACTTGGATC
TTTCATCTTCTGGCTCTGGATCTTCTTCCTCTTCTTTGGATCAGCCTTCACTATCTTCTT
CAACATCTCCACTGAACTCCTCATCATCTGATGACTCCTCAGAACTACCCTCATCATCTA
GTGCTTCATCTTCATCGTTCATCTCTTGGGCTGCTCTCTTAGAGTGCTCAAACTCTGTAA
AGATGTCATGTCATCAAAATCAGTCATTGCACAGCAACTACAAACAAAACATAAACACTA
AGTCTCACCCTGGAGGAATGCTCTGTCTTCTTTGGTAAGGTTGCATTTGCATTCTCCATA
GCACTCTTCAGTAACCAGTCAGCCTGCCTGACAACGTAGCATATCTTTTCCATCCCACCA
ACTCTCACTTCTGTGAGACGCAAGATTCGATACATTGGATTGCATGCTTGAATGATGGCA
AACAATGAATCCCACAACTCTCCTGAGTTAACAAGCTTTGCAACAAACTGAAATCGTTTG
TAACCAATAAATACCTTATCTTGCATTGCCATCTGCACAGCATCCTTCAAATGGTAGACA
CGTAGATATTGTAGACATTCAGCAGCCATACGACACTCTGATGGGTTGATGAAGTCAATA
TCTCTTCCATTGTTGTGATGCTTGGCATACTTACAAAATACTGAACACGGACCATGACGG
GTGGAGCCAAATATGTTTCTCAACTGAAGCATCGTGAAAGAAATAATGTCAGATGAACAG
GAGAACATTAAGAATGTGACAGAGAATACATGACATACAAATTTGCAGAACTGGGAGTAC
TGCTTGAATGGTGTTAGTTTCACAATTTTTCAAATAGAATTGATACCACATGTTCTGCTC
CATGAATCACAGTTACCCTTGGGAAATGTTATGCCATTATTTCCCCTGCTTTTTGTACAT
TGGATGCTCTGTCAAATGCAATAACATTGAACAATCTCTTGTTGGGGTCAATGGAAGTCA
TGAGAGGAAGCATTGCATTTGAGATATATGTAGCATCTTTCTTGCCGCCTACTGACATGT
GCTCCGAGCAATCGATAACATCTAAGACACACCCAGGGTTATTTGGACTTCTTGCCAAAA
TGTTGATTTGTGGAACAGTCTTAATCGTGGCTCCATCACCATAAATAGCAAGACCAAACA
CATTTGCATCCTTCAAGAGTTTGCTTAGCTCATCTTGATACTATGAGAGATAAGTGGCAT
CTAGAAGAGCACCTCCCACATCATTTCTTTCTGGTGGTTTGTAAGTGGTGTTGACAAGCC
GTGCCACAGAGAGAATCCTTGAAAACACGAAATCCTCAGCTGCTGTAGCTGTCGATCCGC
AGAAACAACAGCAAAAGCGGATGATGGCAGGCGCGTGGTTATTGGACAGATATTTGTGGA
AATATGGAGGATTTCCTGCTGTGAGGGGGTGGATTTTTCCCATGGTTGTTAACTTTGGGT
TGGGGAAGTAAGTGACAGCTGCAGCAAGTGCAGTTGAGAAGGGCAATCGACAACCAGCCA
TGTGTCCCAAGAATGGACAGAAGGACAGACTACATAAGTTCTGCATACCTATTTGGTGGT
TCCGGTAGGTTACTGTAAGATTCAGTGTCACAGTTCAATCTAAATAGTGACAAGAAAATC
TAATTACTTCACAACTTTTACAGTAATCCTCCACGCACAGTAATCACGTTACAGTCCAAG
ATAGTAAATATTCCGGAGTAATGCAAAATTCCACTGGAATTCCTCCGGAATTTGCAACCT
AGCTGGAGTGTTTGCTGTTGTCTTTTTGGGTGCAAGTCATTGGGAATTGGGTATATGTGA
AAGAGGCAGCACCGGCAGAAATGTTAGTCAAGGATGGAAATGGGCGTAAAAACCGCAATG
CCATACCTGTGACTCTGCCTCTAAAAGCAAGTACACTGTGGCCTAATATGCTGTAGTGTT
TGCTGCTGTCATTTTGGACATGGATCATGGGGAAGAGGGTTTATTCAGAAGTTTCAGCTG
TGCATTAAAGAAGCAAACAGGGGTTAAAATGGGTAGAACGAACTCTTTCAGTCCATTTTG
AAAGCAATCCCCATGCCTGCTGACTTGACAGATTGTTTGCTGTTGTCCTTGATGCATCTG
GGGTGGGGGGAGAGGGTAAGAATTGAAAGTCTCACCTACTCCCCTCTTACCAAAGCTATA
CCCATGCACACAGATTTTTTAGCGTGTTTTGGGGATGTCTTTGATTTGTTTGGTGAGGGG
GTTGGTAAAACATTAGATTGTTTTCATGGTAGTGATGCATATAAAATAATCGCGTGTTGC
ACAATAAAACGCTTCATTTGCAGTGCTTGACCAGACCTTTTGACATCATTTCTCATTGCA
ACAACTTACCGAGCACGTGGCATGAGAACGGTCAATATGTCAAGGGATGAGCTGCTGTTG
GGGCAGTTCGATGCGCTTCCAAAATCGATGAAAATCCCATGGTTTGCGGTTTGGAAGATG
CAGCAGCACAAGTTTTGTTCTGTTTTGAAGCACAAGCGAGCATGAGTTGTGTTCTGTTTT
GAAGAAGCACTAGAGTACCATACTTTCTTCTCTGTATGGTACATGAAAGTACAAAGAAAC
ACACGTGAAGATCATGCCAGCCCCACATTCAACACAGTCCATTGAGAGACTAACCAAACA
TTTCATTGGGCCGGTCCTGTGTCTAAATTCAATAATACTGTGTCTAATTACTGTATTACT
GTCCTAATACTTTACATGATCTCATCAAAAATACATGAAAAAACAGCCAATGATTACTGC
ATTCCTGAGTCACATAGACTGTAACCTACGCTGTAACAAAGGAATCTGCCGGAATCTGAC
CTTTATATGAAACTCAGGATGATGGTGGTCCAAGGACGATGGCAGTCTCTGACAGTTCAG
TGGAGTACTGCAGGAAGATTGCTTGGCCAGTGGACACTATGGCCTCACTGGTGTTGAGTT
TAGCAGCAGTTGCTTTGTTCCATGACTGGAGGACGGGAGAAGAATTTACATCCATTCCTT
TTTACTTGGCTTTGGCCGCAGTGGCCGCAGGTAGTTTTGCCTCAGCTTTTTTGTCTGCCT
TGCAGGCTCCCTTGTAGTCTGTGTCTAAGCCTCTCTGGGGAATTATTTCCATCAAGGTCT
GGACATGGTTGAGGAACTGTTCAGGGCTTCCCTCATTGAAGATGGTGACAGACAAGGTCA
TTTTGTTGGAGAACTTGATTTTGTTGATCACCTTCGGGGTGTCCATGGCAGTGGGAATGT
AGGAGATGGGTGGCTTGGACCTCCCTGAGCTCCGTTCACATTCCTGCGGCTTGAGTTCTG
CTGGGCTTGACGTTTGGATGTTGACGGCTTCAGTGCGCGAAGGTCGCACCACGGTTATCT
TATGATAGTGACCTGAGTTGTTTCATTGCAAAAAGTATCACGCAAAAAGTATAGGTAGTT
TTGACAGGTATCAAAGATTTGATTTTATGAGCTTATTTGCTACAATTGTGAGGATGGAAG
GGCAGTGGAACTGCACTTCCAATCCAAACAACGAAAACGAACATTGTGTAGCTTCTACAC
AAAATTGGTATGTTTATACCCTTCTTAAGGGTGTGCTCTTGTTTGGGGCAATGAACTTAT
GTGTTGGGGAGTCAATGCTGTTGGGAGCAGGGCAGTGGACTCCTGTGATAGAGAGTCCAT
GTCTTTTGGATCAGGGGCAGTGGACTCTCCTACTGGGGAGTCCTGAGAATGCTGTTATTG
ATTTCATTACCTAAGGGTACTAAAAATGGCAATTTCTTGGCCTATGTCACTGTTCGATGA
AGGGATTGGGAGATGCTGCCAGTGACTTGCTGTCTCCAAGCTGTGCTATCCTTATCTTGG
TGATGAGGTGGAAGGTTGAAACGTACTTTTGTTTCTGGGCAAGCGGGTGGGGACCAATAG
TTAAGTGAACAAACAGAGGAGTGTGGTGCACTACTATAACGTTTGTTTGCTGTAACCAAT
GTGTAAAGGAAACAATCACAACTAACTGTCCCCGCTGGATCCTGTTTCTTGGGTTTGTAC
CAGGAGGGGCGCTTGTCTCTGTTTTTTTCCAAAGCAAAGTATTCATCATCTTCATGGTAG
CACTTGTCCTTCTTTCAGGAGTTGCAGAACCGCACGGGACACCGTGGCCTTCCGTTGGCA
TGATGGCATTGCATTGGTTCTGTTGCAAGGTTGCGAGTTGAAGTGGGAGTGCAAAGGGAG
TTTAGTCTTTTTGAGACAGGAGAGCCATGAACTTGGCCTGTTGCTCAAGGATGGTTTTCT
GTTGAGCATCTAGTTTTTTAGTATGGCGGTGTTGTCCAAAGTGATGGCGACGGCATGTTC
TGAAGCATCCTCCAAATGCGCCTTCCAAGCTGTTGGTGTATTCCAGCAGTGAGTGATGGT
CAGCGGTCGACATGGCAGAGGAGATGTTGGGGGGGACATTTGGTGGATTGTTGGATGCGC
ACCTGCTGCTGTAGAAAAAGCTGCTAGCACTTTCAAACCCACTCTCACGTTCAGCGTTGA
ACTTTTCCTTGGTTTGTAGATGGCCACAACATGGGTTTTTGTGGCTTTCCAAGTTTTGTT
GGCAGACAGCTTGATTTCCCACGCTTGCACCTCTTTGGCATCAAATATTTTGGAGGTATA
CATGCTCTCCACATAATGTTGGGTCTTCGTGGCTTCCGCAGCTTCTGCTGCTTGTCAATC
TCGTGGCAAACTTGGTGATGTGACTTGTGAGGTCCCATTGGACATGAAAGGCTTGGGCGG
CTTGCTTTTTTTAGGGTTGTGACAATGCACCACTCGTTTCAGAGCTGTTGGATGATAGTC
TTGATGGTTTGGCCACTGTAGCCCATGTAGTCGTCTTCGAGCTCTTCAATGTATGTGGGA
TCGATGGCCTCACGTACAATTTTATCGACGATAATTGCATAGATGGCTTTTTGTTTCCAA
AACTCTTGGCATGCAAGGTTGTGCAGTCCAGTGATTGTCGCGTGATTTGTGAGTGTAGTG
GTGTTCGTGAGGCCAGAGGCGATGATCGGAGGTGTTGGCAAGCGATCAAAGACGATGTCC
GAGTTGCCCGTGATGCTTCGATATCTGCTTCGGTGAGCACCAGTGTGAGATGGCCATACG
TCGTCCACCCCAGCTTGTTGTTTTGAGGGCTGCTGCGATCTTCATGATTTGTTGCCCAAG
ATGGTTGCCGGTGGAGGTTGTTGGTTGGTCCAGGACTTTGTCGAGAGGCAGTGGTGTAAG
TATAGCTCGTACGGCCTTGTAAACAGTGGCTTCGTTTGCCGTGGGTGAGGACATGTTGGT
TGAGTAAATTGCAGTAGTTGCTCAATGCAAAAGTTTAGTAATCACTGCTGAGCATAGCAA
ATACATTGATGTTGATAATCAGGTGATTACTAAATTATGACCGGATTTACTCTAGGCATA
TGTATTAGTAATCAGGTAGGCAGGTAAAGTTCTATGTCTGTACCACTGTGTATCTGTTGG
AGTATGTGTACATATTGTATACATAGCATTTATTTTAATTAACAAAGTAATAGTACTCTT
CAGTCCTGTCCCCACCCATCCCTGCCATGCCTGCACAATAACTTTGCAGCACTTGCGCAA
TTATGCCACACCACTTCTCACTTGCCAAAAAAGGTTGGCGCACACCACAGACCGTGATCC
TCCTGGGTGATAAATTTTGCCACACCCTAACACTAAGTCTAATACTAAGTACAAGGTGCC
CCTATGGGGAGAGAAGCATCCAGTTCTATAACTGGATGCGATTTCACTGCAGCAGAACAT
GAAGAACTCAGACTGCAAGCAAACGGCTTTGGATTCTCTGTGGTATGTTGTTGCAACGCT
ATACCCTCACCTCCTGGAGTAAGGTCTTGCCAAACTTTTGAGAGCAACATAAAGAAAATG
AAGCCAAAATATTTGAGATTGAGAAAGTTATCATTCCAAGACCCTATTGCAGGCCTACAA
AATGTCAGCATCAGGTGACCTGTCAGCTTTGTGAACAGAAGAACCCAGCAATGATACAAA
GTTGCAATTTTCAGCATTGCCATCATCATTTTTTCTCTACATGGAATAGAGAAAGCATCA
ACGCAACAGGAGTTCATCGTGTGACTGTTTTTGGCGTAAAAACTTCCCAAGTGAAGTTTT
CCGAAATCTTGGTAGATTCAAGCAACACAATGACAAGCTTTGTGCCTGCATCAAAAGCCT
TCTGTTTGGAAGACATCACCACTTTCACATTTTAGACATTGAAAACAGCATCACCAATAC
TGACAAGGTAAAAAAAGACAAGAACAAATGTTACTCATGGAGAAACATGCACGATGGAAG
CACAATTTGTTTCTCTGATTGTTGTCACTATCAACAGGGCAACTGCAATTACATTAACAG
TTGCAATGATCGTCATTTCAGCAATTCAAACAATCACTACCATGGAGACTGTGACCATCA
TTGCAATGATTGACATGAACATTGTGTCGATGACCACACTGATGACGAGAAACACCACAA
ACACATTCACTGATATTATGAGCGCAATCAACTTTAGGATACCAAAAAGATGAATTAGTT
GCCACCAGGAGCATATCTGACTTGCCCAGTCAGCTTGCTTGCTAGCTGGAAAGTCTCATT
CGTCTAGCTCTGATTTGAATCAAAGGCATAACATGTCACTTAGTCATTTCTTCAGAGCCT
TCACCAGTTGCTTTCACCCGGGACAAAACACCGTTTGCTCTTGCTCTAACATCAATGACA
ACAACATAAAGGCTGCAGATTCTGAACATTCATCATCTCCTAGAATGAACTTGAAATGTG
ACAGGAGGACAAGGTGTCATATGCCAACATTCTCAACCAATTCACAAAGCTCAAAAACAA
CAATAAGAAATGGGATGTTGTATGATAAATTTGTTATGAGCATACCTAAGCCAGTTTGTT
TCATCTGATTGCACTAATGCAAGCAATGGTTGAGAACCAGTAGAGGTTAACTTAAGTTTT
GATTCTGATGTCTCAACATTCCTTTTTCTGATGTGCTAAAAGTTATTTTTGGACTACGAT
GATGGCACAGAAATGCTAATAGATGTGCAAATGCCATCATTTTCTTATTCTTTTCCTTTG
AAAAATACACCCATAGTTGTTAAATTTCACAGCACTTGAAGCATCCGACTTCTCGAGGTC
AATCACGATGACACAAGGATAAGGTCTTAATTTAGGTTGCAGATTACTTCTTTTCTTACC
GTCACCAAGACACCCAAAATAGAGTCATTACTGTATATTCTGCAGTAATTTGTTGGTCCA
ACACCAATTTCTTTTGGTAAAGCAGTAATTTTGTTGTGATAATAGTCACTTTCCCTCCAA
AAAAGGCCCGGGAATCCTAAATTACTGCGGAATTATTGGGCAACTTGCAACCTAGGTCTT
AATGATGTAAAATATGCCATACAGACACCATGAAGATTGAACCCAAGTAATTACCAATAG
AGACTCAACAAAGAACAGATCTAGTTGCCCCAGAATGATTTTTTGGTCCAGAAGTGCTCT
TCCTTCAATATGGTGTTTAAGTTACAATTTAGATTACTTGTTTAACGATCTAACATACAT
GCCAATACTTGTGCTAAGCTCTTTTACAAATTATATGAATACATCCTTGATTAATTCCAT
TGTGCACTTTTGACTTTTCTGGTGACTAATCCATCAACACATGTCCATTCTTCTCTAGCA
CTTGCAGTTGACTTCATCGTTAAAGTAAGGTCAGTTGGCTGGGTGTTTCGCCGGACATGG
CTCTTCACAGGTGCATGTGCAGGGCCAGAAGCAGGGTAAGGATAAGGTCTCCTTTGTGGC
GCGGAGAAGCTTCTGACTGGGGGTTTGGGCTTGTCAGGTGAACAAAACCAACCACAATCA
TTTTCCACATCTCTAGTATGAACAGTTAACTGGCCGTTCGATCTATATGACCTCTTGTCA
GATTCTCCGGACATTAGAGACGAGCACGCCTCGATAATGTAATCCACTACGGGTATGTTA
TTCTCCACAGCATCGTATGAATCAGGACTGCGGTCACTGTCTGGCGAATAGCGTCGACTT
CTTGCTTGATAGGGTTCCGGATATGCACTTCGTTTCCTACTTCTGGACTTTCTTTCTTTT
CGTTTTGACCTCAAATAATATATGGAATATCCCAGAAGAAGAATTGCTGCCCCAAATCCA
GCACATGCTATAATGAAGTACAGGTTGCGGTTGCTGATCTTGTCCACCTCATCTTCTTGT
GCAACTGCGCTGACAGCGCTTGGCTCCTCCAGAGGCTCAAGCAGTGAAATTGTCACTTCA
CTTGTTGAAGCGAGCACTGTGTCTTTAGCAGTGTGCAGAACTTCGAGAAACTCAGGGACC
GATGATTCGTTTCTTTGAAAAAGGGCCGATAGTGCCAAGGACGTCTCCTTTTCAAGTTCA
ATCAAATCAATATCCTCGCTGTTCACTACTTCAACTGTACCAGTCATAAGATACTCATGC
GTCGTTCCATTCTCCATGAAGAAGTTTGTGACTAGGTCGATGCCACGGATTTTATAACGG
TTTGGCAGCTCAAGGTAAAGGTATTCCTTGAGAAAGTCGGAAAATAGGGTTCCCAGCTCG
GATGCTTCTATGTCGCCTGGCATAGTTGATGCCATTTTTAAAGACATCGACATTGGCGGA
AGATCAATACTCGTTACATCTTCAACAGGGCTCTTGCTGCCTTCTAGTGTCGAAGGAACT
CCGTCGAAAAAAAATGGTGACGGTGAAAGAGCATAGGAGACTGAATCAACGTTAGCTGTT
GGTGCAGATGTTGGCTTGTGTAAGAGGTGGGAAATGTTGCATGAGTTGTTCCATAGTCAC
TGAGGGAAGACAATGGATTGGAACACGAAATTAGCTCACCATTTTGGGAGATGTCCCAAA
ATTATCAGACTGATTTGGCACTGCTGCGTTTTGTTTCACATCGGAAGATGTTGACAATGC
TGATGTTGGATAACCTGTAGGAGAATCAGACAAGGCTGATATTGGTAAGGCAGATGATGA
GTAAGCTGCGCTAGCACCAGATGGGTTGGATAGTTGTAATTCAGATGTTGGATAACCTGA
GGGAGTACGGGACGTGCTAGATGTTGGTAATGTAGATGTAGGGTACCCCGATGGAGCACG
AGATGGGGTTGATGTTCGTGAGTCTGTAGGAAACCCGGATGGACTATCACTAATCGGTGT
ATAGGACGTAATTCTGGATGGATTGTCGGTGATAGGAGAAGAAGATGGATACACAGATGG
TATGGTGCTTGGATTATTAGTTGGCGTAGAGGACGGATGTGTAGAAGGGTGGAGGCTTAG
ACTTTCTGATGGTTTATCCTGTGAGAAAGTAATAAAATGAGGTTAAAACAAGATGGATTC
AATCTGACCATTTCTTCATCAAAATTGTTTAAACTCACGGTAGGTTGAAGACTGGGGTCG
AGGGTACTTGGCATTAAAGTTGTTGGTTGCTCCGCCGATGGCTCTGATGACGTGGCACTT
GTAGTTGTAGCTGTTGGAGACAATGTTGGCGTCCAAGTTGGAGGAATTGTTGGGCCGTGG
GTAATAACTGTAGGAGAATCTTTAGGGATCCACTCAAATCTAACATCTGTAGCATCGTCC
ACATAATTTTCATCCGTCGTATTGTCTCCTTCATTTGTCGAAGGAGGAGTGACGACGACA
AGTTCAAAGTTGTCGAAAAAATCCTCGGCAAACGCATCATCGGTTTCTCTGGTGGTCTTC
AACGATGGATCAGCGAGTTCATTGGCTGGAAGGGTTAAACTCAAAGATGATTTGACATGT
TCTTGCGATGAGACTTCGAGTGTTGAACGTTGATCGCCGACAGAGGACGATTGTGAGTTT
AATGATCCCGTTGCGGCCCTTGATATATTTTCTCTTTTCAGTTTCCTCGTCCTCACAAAC
TTGTTCTTATTGTCCGTTGCCGAACATGCCGTCAGTAGCAGCAGCTTCGCCTGCAGACAT
GCAATCTTCATTGTTTCTTTGCTCTCGGCAGGCGGATAATATTTCGTTGTGACTCAAATA
GGAAGGGTGCTTGATGATCATGCTTACCCAGTTTAAGAATGAAATGCAATGCGGGAAAGC
TACGCGCTGGATGAAGAAGGCACGAGGAGGAAGAATTGTGAAACATGCTTCTAATGAGAA
AATTGTTGAAGTGTTGGGCTGTTTTTTTTTCTCTCAGGGAGGTGGACATTATGTGAGACT
CCGCAAAAGTCCATTGATCTAGAATATATAGAATAGGTACAATAGTAAAAGTAGTGAAGA
CAGAGAAGAAAATAAAGAAGTAACCGTCGTATCTCGTCGTATCCAATGGTCCGTGTTTCT
CATGAAAAAGCCAAATTGCGCAGGAAGCTGCGGGAAGTAATTCATTATCCACATCTTCGC
CCCATCCGAAATAATAATGGCGTTCCTCTACAAGAAAGAACTGAGGTTGAGGGAAACTAT
TATGTAGCCAAGCATAAGCACAAATAAAGAAACAGTGTTGGTTGATCAAAATGTGTAGGA
AACGTCCATCAACAAAATGAGCCCCATTATGACCAGATGTCGCTCGACTTTGAGAGGCAG
TCAATGAGTAGCAGAAAGTCCCTTCAAATTAAGTAGTGCATTCTCATTCATGTAGATCTG
TCAACAAATCCAAGAATTAATGTTCAAGATGTCAATATTAGAAATGGATGATATAGTTTG
GAATAAAGCAGCATTGGAAAAGAAGTTTCAAATTTGTGACACTTTTTCACCAATGACAAT
ATTTCATCAAAATTGAGGCTGTTTTTCACATAATCTCTTGAAAATCATATTACTGTTGAA
ATGGCATCATGTCAGTTCATGTCACAAGTAGGAATTGTATCTTTCCTACATATAGTTTAA
AATACTGTTATGTCTTGAATATATATTTGCACTTTCGTAAAAATAGTTTTTCTTAACAAA
TTTTCTTCATTTCCAAGGGTTGCTGCTATTTTCATGAATTGAAATAGTCCTTAGACGGAC
ATGATGATCAATGTGAGAAAGACTGTTCAACTAAAATCCACTGCCACTATTCAACCAAAT
TATGGTGTGTATTTAGAGTGTTGTCACAGAAATAAACTTCTCTAGCAAAAAATGAAAATT
GTGTGGGAATACTGTCTGTCCCTGATCATCCCCGCTACACAACATTCTATATTGTATTAT
CTTTCCCTGTCATGACGTGTTTGATATCACAACTTTCATTGCTTCTTGATTGTATTGATT
TTTCCTTTACTTTGTTTGTGATGACTTCTCATAAAGGCACCCTCCATTGTATTGTATCAT
ACACTGTATAATATTTATTTCTGGTCGTCAATATCATAGAACGATTCTATGATGTAAACA
CCTATGTATGTATAAGAATTATCATGTATAAAGTAATATACTCTCAATCAAAACTTGAGG
TCATATATTTTACTTGTTAAAAAAATTTAAAGATATTACCTATGTGCCGAACCATCACGC
GTGAAATTGCCCATGATATACATAGCATGTAGAAGTAAGGTGCTAACGAAAATATTTCAC
GAAGACTGAAAAACACTAGCAACACAAATAGCACTAGAACTATTCAACTAGATGAACTAC
AGCCATATAAAATTCCACTAAGACAGAATGAAACACTACCACTACACACGTGACATCTAC
ATCACAATTAAAACCCCTAAGTGTTGGAAAAATCCCTTGTGAGCCCACCTCTCACCAGGA
GTAAAAAGCCATGTAAAGAAAAACTAAGCACCCACATGATGGAAAAAATCAAGCGAGCCC
ACCTCTCACAGGGATGAAAAAAACCATCCCAACACTCCAACCTGCCCAGACTCTACTCTG
TAGGAACATCACGAAAGGCCTCAGCAAATAGATCATTTTCAACGACTGGATCCCACCTCT
CTCTCTCTCTCTGCTTCGTTGGCCCTTCCCACCTCACAGTACTCTTCTCAATTCTCCAGC
CACCCCTCTTGGACTGATCCAACTTGTTGCACTTCTGCTGTTACTAAGACGCAACATTGG
AATAAAAAATATGGAGCGTACTTTATCCAAACAGCACTGCTCATCTCAGGTCATTTTGCC
AACGTCATCTGGCATTATCCCTAAAAATTGGTGGTTGGAGTAGTACGATATTCTTGCCGT
CTCAGTCTCGTAGCAAAATGGCCAAGACAACACAAATACCACTGAGACAAAACAAAAAAG
AAAATCATATCATCGCACACAGCTGTCCATTTCATCATCACACATTCACAGACTTTTGTG
TGTCGGCAGTTAAATGGACACTGGAAGTGAAATACCACTACACTATAATCTCTTTTACAC
CCAGATGTAATATCTATTACACATTATTATTGTATTGCCTTGTACCTTACAATATTGTCA
CCAATCTCCTGCTGCATCATTTTCATCAACCACGATATATGCATAGTCGCAGTGAGATGA
CAGATAAAATGATATATATCGAAAAGTTCATAAAACAAGCCCTTCTCATCTCAGTGGGTT
GTCAAAGTTTCACTGGAGAAGAGAGGTGCTTGACAAGTTCAGGCCTACCTAAATGGGCAA
TCAAATTTAGCCAAATGAACAAAACTGCACTGTCTTGGTCTTGGTCTCAGAAAAAACTGT
GACAACCACTATTGCCCAGTTGGCTATTCGGGGCAGTCCCAATTTTACAACAAAATCATG
ACTTCCGCTCAATAGAGAAAAAATGGGTTATTGCTAGAATAGCTATTTGCTATCCACTAT
TCTCCAAACAAAATCACAGCCTAATACCAAATACCACTATGTTACTATGGAACAGCAAGA
CAGGCAACTCACAAAAAATCGGACATTTTGGTAATACAATTTCGGCGACGTGAGGACTCA
AAAAATTCTGGCAACTTGCGCTACTCAAACTGACAACATTGTGACAACTCGGACAACAAA
AGTAACTACTCATGACCAAAAAGACGATCAGTGAGTTGTCAAAATGAGGTAAGCTTTGTC
CACATGACTACAGGCAGAGTCATCAGTTACAACTCAGTGACATCCACTTGAGTCATCAGT
TACGACCCCGCAACAAATAACAGAGTCGTCAGTTACGACCTGGCGGCAACCACCAGAGTC
ATCAGTTACGACCCGGTTACCCCGACTGACAACTCTAAACTCCTTTCTCCTTCTTTCCGT
GGGCTACAAGAAGCAGCTAACTTGCATCACCACCTCCAACCCACATCTGTCTGCAGATTA
AAAAATTATTGACTTCTCCATAATGTGCTCGTCAAAGTATAGCAGATTGCCACTTCTAAT
GATCTATTATCTGGATTGGTGCACCAGGCCCGACCTTAGCATGTTCTCATTTTCTAGATT
CAGAGGGACTGATGATGGTAGAAGTGAAGAGGATGAAGTACCTGATGTTAAAGAGAGCCA
AGAAAATGAATACAGAAGTGGGCTCGGGTTTGATGATTACGGGAACAATTCTTTTGAAGA
TGTAGCTGAACGGGTGGAGGAATTGAATGGCTACACAGTGCAGCAGGTTGACCATTCTCT
TGAAGAAGTAGTTGGATCCCAAGTGGTATTGACTTGCGACAATATCCAGCACAATTCCGA
TTCTCTTGAAGAAGGAGCTGAGTCCAAGGAGGTTAAACTGCCTGAACTAGGATTACCTCA
AATGGGAAATCAGGTCAATTTAATCCATTGCCTATTGAATCCACTTCCACCAGACTTCAA
AAGCAACAACAGAACTATCAAATGCAATAGTGTTGAAAATGATAAAGATGGTGGCAGTAT
CAGGTTTGACCATGTGGACACGGATGGGAATAGTGATGAAAATGGGGAAGACACATAGCA
GGATCAGAATTGATGATGGGGATACCAACTTTCTTGACAAAGTAGCTCAATCGGAGGAGG
AATTGAATAGCTACACAGTTGCGCAATTGAAGGTTAAACTGTCTGAACAAAGCTTGATTC
AAACAGAAAAAAAAACTGACTTAATACAGCGCATATTAAATCCACAACCATCAGATTTCA
AAAAAAAAAACAGAAAATTGAACCGTGGAGAACCAGCAAGGCCAAAACACTTCTTATCAG
ACTCCTCAGTGAAAAGTCTTCACAGATTCAAGGTTTAACTCCGGATGAAGCTTGGGAGTC
ATCGGAATGGTTCAAGAATTTTCTCAAAGATAGATTTGTCAGCAACATGAAAAACCTCAA
AAAGTCTATAGAAGTGAGGGGGTATTGTTGCTAAGGATAATGAAATCAATGATGCAGAGC
TTTCTCCAATACTTGCATCAAATCAGATTTTGTGCCCACTTTGGCATGAACATGATGCAG
GTCAACTTCTTGAGCAAGATATAAAAGACAGCATGCATGATGGTATGTCCCCAAACAAGT
TTCAACGGATGAGAGCAGAGTACATGCAATTTGACCTCGAAACATTCAGAAAGCACATTT
ACCACAAACAAAGAGAGCAAAGGGAAGAGCCAATGAAGGTTGCAAAGTGCAACAAACTTG
CCAAAGAGACGCATAGAGTGGTGATTGAAGAGGAAGTAGCTCATTGGCATGCTGACCAGG
AACGCAATGATGTGGTGAATGTATTGGCTGGCTTGCTTTTAAAGTAAGGCTGCAATATGC
AATTTGGGTTCTAACGTAGTCTTGTTTTGTTGTCATCGTGCAGTGCAATTATGGAAATGG
GCATGGCGGTTCAGAAGATGATGTGTGTGCCACTGCTCTGCCTTCTATTCTGGCGCCAGT
TAGATTAAGTTTGATGACATCTGTAGCACCTGTTAGCTTTTCTTGGTGTGTGTTTGAAAT
GCCTCAAGATGATAACATAAAATGGGCACCTAACAACATCTAAAAGATGTTTGGGCCTAC
AAAGAAAAGCTGAAGTTTTACATCTACTTTTCTTAAAACACAAACAGCCTCATTTCAATT
CTCTGCTTCTGCTTTCACCTTTTGTTTCTTCCTTGGTTTATCCGCAGATTCACAATGTTT
GGGTGAATCTTGAATTCTCTTCTGCCTCTTAAACTCCGTACTCTTGATCCCACCAACAGG
TAATTCATGATGCCTTGGACCAGCTGGCCAATCACCTTTTACAGGCATAAAATCAATACA
CTTGTCCACATGAAATTCCCCGCAATCATTAGCCATTCTTCAACAATACAGATGTAGAAA
CACTGCTGATCGTGGGGCTACTTGAATTGTAATTCGACTGCACTGCTTTTGGCAGTAGCA
TTCTCCTGATCCTTAATTCGGTGCTACAAATTTTCAATAGCTCGTTTGCTTTTGCAAAAT
GCCGTTCAGGCTATAATGAAGCTGACAGTGTTTGCAGCGTGTTCTTGTTTCAGAACTTCA
AGTTGCTTTCTCGGGCCATCACAGAGATCTAGTCCATTCTTTGCACCACTGCTTTGGCGA
GAGCTTGGCTTGATGATTGCTTACTTTTCGCCGGCAGACTCTGCGTATTCAAAGTTATGT
CCTGTCTGCAATGTGAGAAGGGGTTTTTGACTGTTTTTGTGACCAGTTTGAGGACTCTTT
TGACTTTTAACAGCAACAGTATCTTTAGAGTTCAGAGACTTTTTCCTTCTGGCTGCTGAA
AATCAGATGTTAGTTACCAGGTACCACAAATGCCACATCACAGATCAACCTTGCCTTTAC
TAGGTTGCCCTTTTTGGGGCCTCTGTTGTGTTGCCCTACAATCCGGTTCTATCACACATC
CAGCAGAACCAAAGTCATATGTTCCAGACAAGGAGATGTTAGCTAGCAGGCGCCACACAT
GCCACAACACATTCAGACAGATCAATCTTACCTCTAGTACGTGGCATGTTTCATGGCCTC
AGTTGTCTCATCAACAATGCCGGCAATTTAGAGCTATCCTTTTCCATGTCTTTAACTTTC
CTGTTAGAATCACACTTGTATAATTCCACTTCATCTTTTGGGATGTCTTCTTCTCTGTTA
GTCACATATGCAAACAATCTGAATCCCTCATGGTCACTTACATGTTCTCCCCCCAAATGA
AGGCATTCAGCTTTGAATGCGATCACTCACCTTTCCCCACTTTCACAAATTTCATCTCTT
TTTGATTACAATCCCCAGGGGGAAGGTGATAAATGTTAAATTCATCAAGTGCTATAATTA
CCAACATTGGATGATCAGAGGGACCCAGATGTTGCAAGATATCACGGTAGTCAGAGTGCA
ATCTTCCGTAATGACCCTTGAACTGAGACTTCAACATTGCGGCAGTTTTTAGGACAATAT
ATTTCACATGTTCCCATTGGAAATCAGGGTGAAACTTGGAAAACAGTTGTTCAATTATAG
GGCACATCAAGTTGGTAACATGGCTGCACAATTTTGAATTGTTTTCTAAGTTGGGAGCCT
GCCACCTCCTTCGGTTCCCCCCTGTCACAGGTACCCACCCTCATAATTTTTCATCAGTTG
TAGCATTTCTCAAGTTTGCTCCAGTGAAGGCATCCAGTCATATTGGCCCTGTTTTAAGTG
AAGAAAGACAGGTCTTGTTGTTGGAATCTCTTCTGCTGCTGGCTTGGCCATGGCTAAATG
AGGACGCAGATGGGTGAACGCCTCTTTTGAAGCCTTGTGTTGGTTTCTTGTATTGTTGAT
TGCAACCTATTGTGATGGTAGTTCATCAATGTCGCATGTAGTGGTGGGCTCAGAACACAG
ATATGCGTTAGTAGTGTCAGGAGGTGCCTGATGGCAACAATCAGGTCACAATCTGCCTGC
AAAACCTCTGCAAACCTCTTGTCCACGACATTTTCATGCAGTATCATCAAGGAGCAGCCT
ACATTGTTAAAAAGTCAATGTAGATGTTAATATCTTAATTATAATACGTTAATATTGTTC
AAATAGATGTCACATCCCTGTGCTTGTCACTATACACTGAGGTTGAGGGAAACAGTGAAA
TAAAGAAATAAACACGAAAAATTCGTTTTGTTTTAGAGGAGGAAGCATGAACATTTTTTA
CCTACACTTCACAATAAAAGCGTAGAAAATGATGTGTCTTGTTAGGAGGTGTGCGATTCG
TGCAGGAGTGAAATTTTCAATAATTTTTATATAAGCCAATTATAGCGTATAATATAGCCT
ATAATATAGCTTATTTCTCGAAAATAGCTTATTTCTCGAAAATAGCTTATTAAATAGCCT
ATTTTCGAGAATTAAGCTATTTTCAAGAAATAGGCTATTTTCGAGCTCTACTGAACAAAT
TACTATTGAAGTTGAGGGAAACGAACAATTGAGTGTGTGTGCTGTAGGTGCTGCTCGTTT
TTATAATATGATGTACGGTACCATACCTAACAAAAACACCATGCTATACTTATTATTTTT
GCAATCACGCGAGAAATGAAAATGACGTAGTAGAGGCAATATAAAGCAGTACCAGATACT
ATTGGCGACAAGCTGTCAAAAGTAACTCTTCGGGAAATAGGCTATTTTAAACAAATAAGC
TATTTTTGAGAAATCGGCTATGCTCGAGAAATAGCCTATTTTCGAAATTCGAAAATCGCC
TATTTCTCGCAGATAGCCTATATCTCGAAAATAGCCTATTTCTCGAAACTAGCAGCACTA
GTTACGTAGGAATAGTAATTTGTGCAGTAGAGCTCGAAAATAGCCTATTTCTCAAAAATA
GCCTATTTCTCGAAAATAGCCTATTTAATAAGCTATTTTCGAGAAATAAGCTATACTATA
GGCTATATTATAGGCTATATTGAGGTTGAGGGAACTTGTCTATGTAAAGGGACCTAAAGC
AAGCACAAAAACTTACTAGGAAGTACTTATATTATTTAATTTAATCGCAACTAAAGAGAG
ATGGCATTACATGATCAGACAGGTTATGGTACGATATCTGATGAAATTTCTTGTCTTCAG
TGTGACAGTACGTTTTTATTGTGTTTTATGCAGCAACGTACTTGTTGAAAGTAAGTCGTG
CTACCTCGGAAATAGTCTTATTCCTCGGAAAAGGCTTATATCTCGGCAATAGCAGTATAA
ATAAGACTGGTATTTTATATTTATGGTCGATTATGGTCACTTTCGGCAAATGGTCAAGAA
AAAACGGCCTATATAATATATTTTATGAACGTTTGGAGAACACAAAGAAGATTTTAAACA
TTTCGAGTCTTAAAATGCACCAGTATTTTGTATTAATGTCCGTATACATTAAAACGGGTT
ATATAAATTGAAATTGGTATATCTACAGTATGTCGAGTTTTAGGAAACTTACAATTTTTA
AATGAATCGACAAATATTCATATCATTCTTTTATATTATTGGCTGAATATATATCATTAT
TTTATATTAATGGCTGTATATCACAGCCGGCATAAAGCAACACACACACACCAAAAACAC
GCGGTCTAATATATAACCGCGTTATATATTAACTCCACATCCCGCATCCCTCACGTTGTT
CATCCAGTTTGACGCTTGTTTCTATACATAATTGTCGTCGAGCCCTCTACCCGATTTCAA
ACACAACCATGGCGGCGGACGATGACATGACGAGGAGCACGTCCAACGAGTGGGCCTTCG
TTACTAATCACATTGAAGGCAGCGGCGCCGACAGCGACGGGAACTTCAGGGGACGACACC
ATGATGTGCTTTTCCAAGCACGGAACACTTGCGCTGACTTTCCACGCCAGATTCATGAGC
GGGATAGTCTGCGCAAAGTGCTTCCAGTTCTTGAAGCCAGGAAGCTACGCTATCCACAGC
ACCAAGTGTGACAAGGATCCCGCCCCATCCGCAAAGGCCATCAAGGACTGGTCCGATTCG
GACAGCAAGTGGGCTGAGTTGAAGCGGAACTATTCACCGCAATTCTCTGACAAGACAGTG
ATTAAAATGGCCGACCGCAACGGCGTCGGAGCTTACGTTGTCCACCCGCGTTTTTACCTG
GGGAAGACCTCCTCGACAATGAAAATCAAGGCGATGTGCATCACCGACGGATGCACACAC
GTATGCGCATTTAACGCACTTCAGCGTCACATCAAGAAGGTGCACATGAGTGCGACTTAT
CTTCTGTACGACCTTGATATTGTGGAGGCCCCGACGGTCAACGATGTCGATGGCGACGAG
GGACGGCGTAGAGAGAGGAATCAGTGGCAGACACGGAGGATGATGGTGGTGAGGAAGCGG
TGGCAAGCACAGAGAAAGAGGGAGATGGGGAGGAAGAAGACGGAATGGGGGATGATAACA
ACACGTTTGGGGAAGTAGCGGCGAGGGAAGAGGAGGGGGCAAAAGGAGGAGGAGAAGCTT
GCAGCGGAAGAGACGCCAGGATACTCCCAGGATGCGGAGTGCGAGACATTTGTGAAGGAA
GATGGCCCTTCGGACGACGACACAGCGGAGGAGAACCATGAGGAGGAGGTGGGACAGGGA
AGCAAAGGAAACAACAAACCGGGAGGGAACCAGAACAATGCTCCTCCTGTTAGGAAAAGC
GCACGCAAGCGCAGAGCACCCGCGAGGTACTAAAGGACGGGTTTAGACACGTCCGTATTG
GTTTTAATTGTTAATTGTTTGTCGCTATCGAGTGTTTTAAATTAAATCATGTTATATTTA
TAACGCATTGTGGTAGTAGCATGCAGTTTCAGCAGTGGCCACCCTTTTCATCATAATTGT
TATATATATAACGTTGATATATATAGGCACGCAGTTGAAGCAGTGGTGACGCCCTTTCAT
CATAATTGTTATATATATAACGTTGATATATATAGACATATAAATATGTATTGAGCTGAG
GGATCATTTGCACACACACGTGTTGTGTATATACCACTGTTACACACATAACAACGCATA
AACAACAATCACGTTTAATGACAACTCTAGATTTAAGGAGTACTGTTTTTTAGCATGATA
TGTTAACACGATCATAACATACATATCATCTTAGGTACTGAATATGAACTTATATTCAAA
TCGTGGTACGCATATACACAGAGGTACGCAATCCCCTATTTCTGCATTGTCTAGGTTGAC
ATATAAAACAGACGGAGCACACGTGGACCGATAGGGACATTTAAACAACGGTCATTTGAC
GGGTGTGTTGAATATATACCAGAATCCACACACATATGTACGTTATTTTTAAGTACAGAT
CCCAATGACGATAGAATTTAATATATACCAGCATCCACGCGCATGCCATCATTATGTTGA
TGACAGCAACCTGTCCGAACATATTTCACCACTTCATTTGAACTCGAATAGCCGAAACAA
CCATGATGCAACCGAGGAACCACTTCAGTGATGGGTAAGACCACTGCTTATCTTCGCAAG
GTGTACTTTTCTGCAAAGAAGGAGATCACTGAGGTTTATTATTACGCTGCAGCTTTGATG
GGGATGGAAACAGGGACCGCGAATCGATCAAGAGAAAACGGAATCACGGTGACGAGAACC
TATCAGGAAACATCAGAGTTGTTGTAAATCCATACAAGAAAACGCCCAAGCAGAGCATTG
TAGCGCTGCCAGTGGCGGTGAGAAACCCTTACAGGACTACGACTAACAGAATTTCGGGAA
TAGGGCACATGAATGTGAGTTCATTTTTTTGTGTTGCTTATATATATAAAAATGAGCTAC
ATGTAACTCATGTCGTTATATAACGTTGTTATATATGTATCAAGGTACGTTATGAAGGGA
ACCATGGTAGTGGGATGGGTAGCGACGTGAGAGGGCAGATGGATGTGAGTTCATTTTATG
CGTGTAGCTTACATATATGACAGTGAGCTACATCTAACTAATCTCGTTATATAACGATGT
TATATATATAACAAGGGACGTAAAGGAGGTGGGCACGCTAGTGGGATGAGAATGGGCAAG
ACATTTGGGAGCACAACCAACATGGTCGACTTAGGCTTGGTGCGTTTTCTTAAGAGAATG
ATGTTTTTTGCGCAAGATTCTTGATGTTAATATTGCTTTTTGTGATATGGATACCAAAGG
GAGTCCAAGGAATGGGTGATGAGAATGTCACGGGTAAAATCGTGCCATTGGTGTTACCGA
CACAGTTGGATAGTGACAGCTCAGAGGAAGAAATCGAAGAGGAAGTGGAAGATCACACAT
ATCATATGTGTCAGGCTATCTCAAGCAAATACATAACTAAAGAAGTCACCGACTATGACG
CTACAAAAAACAAAGACATAACATGCTGCGAGGGCACCAACACGACAAGGCGCAAGGGTA
TTCTGGTAAGATCAAAGATATTAATGTTATGTGTGAGAATGTGTTAATTACATACCTTTG
TTATGAACACAACATTGTTATATATATAACAGGGCACGGTCACAGTTCGACCATGGGAAG
GAATGGTAAGATATGAACATATCGTGGTTGTTTTTGAATATTCGGTATGTACATAACCGG
GAACTGACAGCACCTTTGATATAAACATTGCATTGTTATATATAAAACAAAGGGAGTCTC
TGATTCATTGAAGGAACTTGAGCCATTGGTTTTGCCAACAAAATATGATAGAGGAAAATT
AGGCGGTGATACATTGAAGGACACCAAGGAACATGCGATAAAACATTGGGACGAATACAC
CCCTGAGTATGACGGTGATGACCATTTGAGTGACACGAAAGGAGAATCAGAGGACCTCAA
AATTGGAGCGGAAGAGGCGGAGTTTTTGGTGAGACATCTCTACCTCACACATTTTCTTTG
TCTTCTTTGGAATGATTCAGCTGGACTGATAATATTTTGCTGGTCACGGCGAATATGATA
GGCGGAGTACACAGAAGAAGAAAGTGGAGAATCAGGGAAACAGGAGGTAATATATATATT
TCACAACGGAAAGCACTGTTATTACAATATTTCCATCTTCTAACTATGTTTTACAATGTT
ACTTCTAAAGCGGAACGAAGATGAAAAATTGGGAGACTCTAAAAAGATAAGCATTACCGA
GGATTGGGTTAATGAGAGGTGGCCCACGCGTGTCTTCTATGGAAAAGCGGGGAGATCAGT
CATCCATACTCAAGGATGAAGACACCAAACATCAGGAAAATGACATGTTATTACAGGTGC
AAGTCATATCGTACATTTAAATGCGACGCGAAGCTAAAGTTGACATTGGTGGGAGGGCCT
ACAGGGGAGTCAGAATGGACTCTGAGCGGAAGTCATTCCGAGGTATGCAGAAGTAAAAAT
GGAATAGCCGCAACAACAGGGAAATCTATCAGTGACGTTCCAGACAAGAGAGAAATGACG
GACTTAACAGAAAGGTTCAAGAATCGTTTGACGGAGTTGGCTGTAGAGAAGATATGGCTA
GCTCCAATGAAGATTTGGAGCATGGTTCGTGAGGAGACAGTGGGGGCGGGAGGAGGCGGT
GCGCTGAGGATCCTCAGCTCGGATGTGGTAAAGTGTTGCCCCCCATTGCGATGAATTGTA
TATCATTTACGGTTTGAATGTATGTTTGCTAACGTTGCTACGGAAAACCGCTTGAAATGA
TTCGACCAGGTAAGTTCTCCATCAATGTTACATATACAACACAGTTGTTTATGTGTTTGT
TATATATCGATGTTATGTATATAACACAGATGTTTATGTGTCATTGTTATATATATACTC
AACTTTGTCATTCATCCGTTTGACAATGACATTATTGGGGATCACAAATGAAAGGTATGT
TTATGACAATGTTATGTATATAACAAATGATATGTGTGACTTCAAAGTTGTAATGTATAA
AACACTGATGCTGTTTGGCTTCGGCAGGGATGCAATTTAATTAGGAACACTCGCAGGGAT
ATGTATGGCGACGATAAGTTCCGGCGATCGAGATGAAGTACGGAAATGGGACTAAGACAG
AAAATTTTCTGATGTTCTCCATTTTTTGGAGTGATGAGGATGGGCCACAAAGAATTCTAG
GTTTCTCGTTGCATCCTCTGATGAAACTACTGAAGTATAAAAACTATTCTTGCATGTCGA
TGCAACGTTTGTGGGCGCCAAGGGGTTCTATCAAGTAGTGATATTCTCAGTCATGGACCA
TGCAAGCTCCATGCATACACCGATATTTTATTGTCCAATGACGAAAAAATCAGAAGAGGC
GTACAACCTACTGTGGTCACACATAGTATCCATCGTGGGTGAGTTCCTAACATGATGGTT
TTTTTTGGACATGAAAATAATACGGTCGTTATTTGCTCACTTTTCTTAAAAATTCATGTG
TTTTTTCATAGGGCCAAAGGGCATTGATGTGACAGGAGTGATGCACGATTTCGAGTGGGC
ATTGGTGAATTCGATAGAGAAATGGTTTGGATGTGATTACCATCTCGGTTGCTTCTTCCA
TTGGAAGCAGGCGATCAGACACAACATGATTGAAAGGGGATTCGAGAGAGATGACATCAA
GATTATATTGCCGATGTTTGACTTCTTGACAGTCATCAGGAAAGAAGATATGCGGAAAGG
GGTGGATTATATCAGGGATATGGTGCAGAAGACAAAGGGCATCAAGAGATGCGAAAAGAA
GAGATTCGAAGATTTCATGAACAAATATTTCGTCCCAACTTGGTTGAAACCAAAGTTAAT
TGAGATGTTCAATTACAATTCGGACAAAAAAGGGGACTGGCGGCGAGAGATGTAAGTATC
ACTGTCTTTAGGTGTTTGTTTTATTCCAGGACCATGATGTCGATATTTTGGATATGAGCT
GGAAGTATGATACCACAAAGAACTAACGCTGTTTCTTTTGATCAATAAAAGACATCAGAG
AACGAATAATGTCATGGAGCGTTACAATAGGGAATTCAATAACCTTTTCGATTCACCCAA
ACCGGGGTTATTTGTTTTCTGTGAAAGAATTCGGGAAGAAGCAGCACGCTGGGTGAGATT
ACATGAGGATGCGTTGAAGGGAATTTCAAGCACAGACAGAAGAGGAGCGAAGTGGCTTGG
CCGGAAATACCCTCGGATTTTGATGAATGGGAAGCGCCGAAGAAGAGGAGGACTCAGGGG
TGAATGGGACGATTCAGATGATGAGAAGAGACATGTTTTTATGAAAAGAGGTACGTTTTT
GTTTTTTTGTTATATATATAATCGAGATCACCATGGCGAGAAATAATAACACACTTTGTT
GCCAGACCAAATAGGTTACGCACGCATAGCGTTGTTATATATATAACACCAGTGGTCAAA
ATGACGGTAAGATAAATGAACAGATGTGATGTTTTTGAGGAACTGTTCTTGTTGAGCTAA
CTGGCATTTTCATCTGGATTTATTGTTCTGGATGGTGTTATGTTTGGATCGATGTTATAT
ATATAACACAGAGTTATTGATGACAATATGGTTATGTATGGGACATTGTTATATATATAA
CAGCTGTGGTCAAGGCGACGGTAAGATGGGATGCATATGTGTTGTTTTTGAGGACATAAT
CTTTGTGGAGCTAACTGACCATTTTCATCTGGATGTTATGTTTGCGACGGTGTTATGTTT
GGGTCAATGATACATACATGTCGTGCATGTTGTGATGATTATATGCAAACTGCTGTGGTT
TTGTTATAATTGTTTGGGGGTAGTGATAGAATAATGAAATTTATTGTAACAGGAAAGTAT
TTCGGTGGTAATTTGTAACTTAAAAACTGATAAATCTGGTGACCATTGGCAGAAGGTGAC
CATAAGTGACCACAAATATCTCAAACCATAAGACTATTTCCGAGATATAAGCCTTTTCCG
AGGAATTGGGCTATTCCCGAGGAATAAGCCTATTCCCGAGTGCTACGTGAATATTTACTA
TTCCTACGTAGACATGCCTCTTATTTCCGAAAAATAAGCCTTCTCCGAGAAATCAGACAA
TTGCCGAGAAATAATATTATTTCCGAGACTCGGTAATAGTCTTATTTCTCGGCGATTGTC
TTATCTTGCGGTGATTGTCTTATTTGTTGTGTATTGAATTTATTAAGCCATTTCTGCATG
AAGATGAGTATTCCGTCAATGTTGGTCATGTTAATATTCATTTATTAAGTTCTGAAACAC
TCACTATCATGCTATTGACGCATAATTGCATCAAAATAATAGTCTATTATAGATTTATTG
CACTTATTGGTAGTTTCCATTATTATACTATTATATAATATGAATGGGGCAAGTTCCCTC
AACCTCATTATAGGCTATATTATAGGCTATAATATACGCTGAAATTGGCTTACATAAAAA
TTATTGAAAATTTCACTCCTGCACGAATCGCACACCTCCTAACAAGACACATCATTTTCT
ACGCTTTTATTTTGAAGTGTAGGTAAAAAATGTTCATGCTTCCTCCTCTAAAACAAAACG
AATTTTTCGTGTTTATTTCTTTATTTCACTGTTTCCCTCAACCTCATTCCTACGTAACTA
GTGCTGCTAGTTTCGAGAAATAGGCTATTTTCGAGATATAGGCTATCTGCGAGAAATAGG
CGATTTTCGAATTTAAAAATTAGGCTATTTCTCGAGCATAGCCGATTTCTCAAAAATTGC
TTATTTGTTTAAAATAGCCTATTTCCCGAAGAGTTACTTTTGACAGCTTGTCGCCAATAG
TATCTGGTACTGCTTTATATTGCCTCTACTACGTCATTTTCATTTCTCGCGTGATTGCAA
AAATAATAAGTATAGCATGGTGTTGTTGTTAGGTATGGTACCGTACACCATATTATAAAA
ACGAGCAGCACCTACAGCACACACACTCAATTGTTCGTTTCCCTCAACCTCACTCTATTG
CCATAAAGAATCCTGTAATAAAGCATTAATTCTTTGGGAAAATCTAGACTAGATGCCAAA
AAAGTAATTGTGTTTCCTTGAATCTTTGCAGAATCTGCAGAATCCATCAAGTGAGATGAA
GTTGCTGCAGTCTCATTTTACATATATCGATGATGTTGTTGCCCCTTCCCGCAACGCCTC
CCCAAAGTGCACTCACAGCACTCATCGTGACAATGCCTTCTCTTCACCAATTGAATGGCT
AGATCATTGCCAACCGCTTGTCTTGCTTTCACAGTTGAGTTCCAAGAAGAGAAACAAACA
GAGTCCATTGACATTTCTGATTGATAGTCACTGAGCATGACGTGCATACCGGGTAGGTTT
GTTTTGTTTTGACTTGTTTGATCAGGACTTGTACTTGTCCTTTCAAATTTCAGCTCCTGA
TCCTTTTCAATTCAACGCAATGGAGTGTCTCTATCCTGTGAGTATGTGGTCAAATATGGC
CCTGCATTGATTGAATCATATTGCATTGAGGCTCGGGTTTGTTTGTCAAAAAAGGATGCG
TTCTAATTACATACTGGACAAACCAGTGTTGTTCTCACCAATGTTTCAATCTTTGACGAC
ATGTGGCAATGCTTTGTCATGTTGTATTCTTACTATATGATCTAGTAATGTTATCAAGAA
GAAGTTGGTGGAGGGATGGGATTGTGATGGAAAGACCGCCATTGCTTCATGCAGTTTGTT
GAAGTGTTTTGTTGATGGATTCCTTAGCTTTTTCACCCGCTTTTGACAATTCACTCAACA
ACCTTTGCATCTTTGCTCTTAATCTCATGTAAAGCAAGACACCAAAACCATGGAGGGAAA
GAATCATCTCACATGGAGATTGGGAAAGAGTCCAATTGGTATGGAAGGAAGTCCAGCAAA
CTGTTGCTTGCTGTTTTGTTTTGTGATATGCTTTTACTTTGGTGGTTGTGTTGGGTATTG
TTGTGTCTATCGTTTTGCTATTTCTCCCCTTCATTCGTTGTCCTGTCTCCTTTTTTGGTT
GTCTTGTTGTTTTGATCCACGTCCTCAACAGATTTAGTCTCTCATCTCTACCATTGACTT
TCTCCACTGTGGCTGTGTCACGCTCGTTCATTCCTCTGCCATTGCCTTTCTTTATGTTGA
AGTGGCTGGCTGTTGATTATTACTGGTTCATTTAATTATATCATCCATCAAATTCCACAA
TGTACTTAAGACTTGCCACTAGATCATGAACCGAGAGCTAACATGCGCCATAGAATCCTC
TTTACTTTGATTAATGCTAACAATAAAGTTATCAGAGCAAATGTCATAACCAAAATAGTG
TCATAATAGGGCCTTCCGTCAAAGTGAAATAAAGATGATTTGCAGCTGGGGCATTTGATA
TTTTTCTTCTTGTGCCAAGAGTGTAATCGATTTTGTATCTTATTCTGCTCCTCAGAATTC
ATTTTGTATTTGTGACAGTGTGGCCAGAGAGAAGCAACTGCAGAGTGGGCTCGAGGGGGG
GTGTGGTGAGGATATAAGTTGTTATCACATTAGGGCCTATATATGGTATGATATACTGTT
GAGATCTGAAATCTGATCAAACCTCATGAATGTTGTACTGCATGACAGAAATGATTGGAA
TGACTCCATTGGGCTAAGGTGTATTAGGTCTAAAAGCAGCTAGTTATTTCAAAAAACAAT
CGTTTAGATCTCTCTTTAGCAAAATTGTAAGCAGCCCATCCAAGTCAAACATTGTCACCA
AAACCTTACTAACAGTTAGCAAGAAGTGAGAAAGAATTCATGACTACACCCCTTGAACCG
ACCGTTGAGACCGGTGTTAGCTATTCTGTATGTAAAAATATCTTACTTACTGTTTAACTA
ACAGTCTTACACGCCTTACTAACAATTTGTTTGCAGTGTAGCAGTGCATTTTACCTTTTT
TCTATTCCAATCAATCTTCATTCAACATCACGGATAAGTTAGCTTTGCATGCAATCAATA
ATGCTAACAGGAAATAGAAGCAAGCTATCATCAGCTATATCATAGATGGATTAACTGGAG
CATACCGAAAACTTATTTTGCAAATCGCATTTTCACATTTACACATTTTTTTGTGTTTTG
GCACAAAAATGTTGTGTAAATTTACACAAATTATGTGTAAATTACACAAATCTTGGTCAA
CAAGAGGCCCTCGTCAACCATTGACACAAATTGCAAATCACATTAAGACAAAAAAATCTC
ACCTATGATTGACCCTCCTCTACTCTACTTGTACGGTATCTCTATTATGTATCCGTACAT
AGGGGTACTGAGATAATAAAAAAATAAGAAAATGGGACTCGTGACCGGGATTCGAAATAC
GATCTGCAAGAAATATGATTTGCGATTTACGTTTTAGGTGAGATAAATCGTTGCATACAC
AATTTATGTAAATGCGAAATGTGCAAATGTGATTTGCGACATGTGTTTTCGGTATGCTCC
ACTGTTCAAATTCAAAGTCATATTGCTGTGAATCTGTCCAAATTCAAAGTCATACTGCTG
TGAATCAATATCTTCTACTTCAGTAGATTTCCAATCTGCTGTAAATGAAAATAAAAACGT
CATTTGTTGATCCTGCGGGCTTCGACGTACAGGCTCTCTATCATCCTTCTTTCCACTCTT
CTTCCTCAACACAGTGTTCTTGTTCTGGGAGGCATCCACGTCTTCCCTAGACTTCTTCTT
CTTCTTCTTGGATGAGGTGTCGTACTTCTTCTTTTCCTTCGTCTTTGTTGTTGAGTCGCT
GTTTTCATCACTTTCGTCTCTGTCCACCTCAACACTCTTCTTTTTCTTCTTTTTCTTCTT
TTTCTTCTTCTTCTTCTTCTTCTTCTTCTTCTTCTTCTTCTTCTTCTTCTTCTTCTTCTT
CTTCTTCATCTTCATATCATCTTCTTCTTCTTCTTCTTCTTCTTCTTCTTCTACTTCTTC
CTCTTGGAGGATTCCTCCTTGCTTTCATCAGATGGAGAATCCACAGAGACCCTTGATCAC
ACCTCCCCATACATCTCTTCATCAGGAGGGTTTTCTCCGGCACCACTAATGTTCACAACA
GTCTCCTGCAGATTTGAAGCATCTTCAGCATTGTCCTCATCACTTTCACGAGGATCCTCC
ACAGTACCTCCACCAAAACTGAAACTGGAAACAGAACTCAAAATTTTGTTGCTAGCAGAC
CCAGGTGTGCTTTTCAGTGGTGTGGATGCCTTCCAAGATGGGGAGGTCTTGGAATCGAGA
GAAGATGTTGCCTCCAGTTCCAACAGCAATGGGTCAGAGTATGGGGATTGCTTCTTGAGT
ATGGGAGTAGGAGGTGTCATGAGACTCTCTGTAGGAGGCGATGGAGTAGTTTTTTAGGTA
GCACGTGTTGCAGTGGGTTTCTCAGAATCAGAGCTGTCAGACCTGAAAGAGTGAGATGGA
ACAGGCTTCTGATTCTTAAGAGTGAGATTTCGTGCAGCAGAATCATAGGAGTAAGAGGAG
TTGGTATTAGATGAAGAAGAGCTATTGGACTTAGTGGTCACAAAGAGCTATTGGACTTAG
TGGTCACAGAGCTATTGGACTTAGTGGTCACAGAGCTATTAGACTTCAATGATAACTCAT
CAGAACTCTCAGATTCTGAAGATGAGGAGTGTTTCTTGCAGATGCAATTGGACGTCTTTG
TGTTCTTAACCTTTTTACCCATCTTAACTGGCTTCCTGGCTTTAGAGTGTGTAGATTTTG
GGAGGCGGTCAAAACCCGTCAAATCTCCCAAGTTGTTCCAAACAGGCAAACTAACCCAAA
AAGAACTTGGTTTAGATCAGACCAGAGACGAATGAAAAAAGGTTACTAAGCATCAACATA
CCTCTTCACAATAGGAGAGAAGTGACCATTCCAAAAAAATACCTTCACCCATATCTTCGG
GCTTGCAAAATGAGGACGATAGACTTGATCACTTGCTCCATACCCATAGATCTTAAAGAC
TGTTCGAAGTGCATCAGCAGCAATCTTGAAGAACATTTCTGATTGTAATGAATTGCACTT
TTCCAAACAGGCCTATGTAGTTGTGGAGGGCATAATTGGCAAGAAAAGCTTTAATGGTCT
GCCAATCGTCTTCAGAACCATGTAAAGAAAAGAATCTGTCCTTGTAGCACAATTGCCATC
ACCTTGTACAAAAACGAGCTCATGACCATTCAAGTCTGGGGACATTTCATCTTCGAGATA
TTCTGTGAAGCCATGATAAGAAGACTGTGAGGTGTTCAAGCTAGTTTGGCTGTAAGGAGA
AATAGCTGTGTTCATGTTGAGCTGGCCAAATTCAGTATTCAGACTCTAGACATCATCAGT
GGTGGGATGCTTGCAAATACAAGCCTTGCATTTCTCAAGTATCGCCTTCACATGGTCCTT
AAGCTTTCCCGAATTCTTGAGTTGCAGGGCAGGAGCTACTGAGGAAAGAATGTAGAGGCT
CCTGGCAAAAAAATCACCTTGAGTATTTGTGAGTTATAATTTACAAAACAAAAATCAAAG
TATGAGATCTTACCCTTTGACATTGAAGTTGATAGGTCCACTCTCACCATCAAGAGTATC
CGGGCAGCAGAGTGAGCTTGAGGCCACCACAGGAGTCAATCCAGTTGAATCTATCCTGAG
TGTGCTCATGTCTTGAAACGCCCCATCTTGTGACAAAGCATATGGCAAGTTCCTTATGGT
GATGCCCATAAACTTGAGGGGGTAACCCATGGATTGAACATGCACTTGCATTGCTTGGAG
GGAATTTGTCAAATTGCTATGATTCTCCCCAATTCTTTCTGTTTCATGAATTAACTGTTC
TTTTATTTTCTTCCTAATTTCAGGGTTGATTCCACAGGGGAGAGGGACGATTATAGTGTC
ACTCCTTACAACTCTGGCCTGGTGGCAGAAGGGAAGGGCATTGCCAACTGAGGCACTAGC
ACGATCAAAGCGTGGTGCTCAAAGCTGTTCTGGTTGCTGCCGTTAAAAAGCGTGATACCA
CCACCTCCTGGAAGAGTCACAGTTGCCAATCCCTTCGAGTTTAGCTTTGCCAACTGAAGG
TACCCACACACATTACCATGAACGTTCTTGTTAAATTCTGAAGGACTCCCTGGGACAGCT
TCAGAGTCCATGTTAACCTCCATCCTTGTGGCCGAAGAAGGCAAATCAGATGTGTTATGG
AGTTCAATTGCTCCATGGTTGAACAATGGCATCTTGAGAGGTGCTTCTGCATAAGCGGTA
GGTTGGAGATGGCTTGTTCCTCATCCTTGTCCGTTGAAAGCATTGGGGATATTGTGACTG
AACTGTACCATGTCTTCTTCTGGTTTGTGGTGTTGGTTTTCAGGTAGGTGGATTTTTTGG
TTTACAGGCGGGTGGAACTGAGGTTTGTACTGTTTGAGAGTAAGTTCCTTGAATACGATC
TTTGGAAAAGGTGAACGTCAAAAGTGGTGGTAGACACAATAGCCTCAAGAGAGGTACTGA
AATTTGCCTTTTGGGTTCAGTTGGAAAGAAACTAGAGCTTTTCTAACATTCCTTATGGCA
ACTCTGTTGAGATATTTAGTGGCGATTGTGCCAAAGATTGGCCAATCATAAATATCGACA
AGGCTGCCCCTGAGTTGTGCGACTGTAGTGTTCGTGAGGACTGCGCATTTTATGAGATTG
AGCTGTTCCGCAGTAAGACAGGGCAAACTTGTCTCCATACTGTTATTTTTATGAGCTGAT
TCTGGTTTTGGTCCATGGTGAAGATGACATGCATGATTGACTCGCATGGTTCATCCTACT
ACAGCAGGAATCAATCCATTTCAAAGCTTTTCGTGAAACAATGTGACATGCATGATTGTC
GGACATGACTCATTCTACTACAATGGGAATCAATCCGTTTCAAATGACTTCCTCAAAACA
ACACAATCATGTGAATGTGATGGAGAAATCTAAAACGGTTTGTGAGAGCCACATGATTTA
TGTGAATAATTGCCAACATGTTTTCAATCTGTTTCAATCACACATAAAACAAGATAAGTA
TCTAACAGGTCCCACCCACAGAACAGGCAGTGACAATGAGGTCCACCCACCATATCATGT
ATTGTAATGCGTGCTATGGTTTTGGATTTTAGATGTATTTAAACAATGTTAATGTATTAT
ACGCATGATATGAACACCTAAGTGACGTCTAATGTGTTACATTTTTTTCTGTGCAACCCT
GGTTTCCGAACTCCTGTCATATAGAGTGTACAAGAAGACCTCACCCATGGCCATAACCTG
CCATAATTTTCACAATAAAACCTATGATAACCACCCACACCCCCTTTTAGCAATGGCACC
AGATCATCCTAAGAAGGCGTCTTCTTCATCACAAAACGAGTCAAAAAACAATGAGTCTAT
GTTGACAAAGAAGTCAGAAACAGGATTGTTATCACTGTCAAACAAATGTGCCATCAGAAT
TACCCGCTTCATCCGCTTCGCCTGTAATAAAATTAATCAAGATGCAGCCAAAATAACACG
TTTCATCCAATTTGCCGGGAAAATGAAAGGAGAGAGCTGGTATGGACATGAATATGGAGT
GAGGAAAAGTCTTGCCGAGGCAAAGGATTCACAAGTTAGAAAATTCTATAAGGCAGTGGA
GAAAGATGCATCCAATATTCAGAGGGTGTGTTTTCCATCGGAAAGTCACGTGATGAGGGA
AAGGATTTGGGAAATATTCGGAAAGTCACTACACAGTGAGATTAGCAAACTAAGAAGAGA
GTATGAGGAAAAAGTTACCACACCTATTTTGGAGAGCATTGAAACTGTTTCTTTTCACAC
ACAAAATGAATTATTTGAATATGGAGATTTGTATGAAGGTAAGATTTGCTTTGATCTGCT
TTGTTTCATACCTCCGTTTTTTACTCTCTCTCTCTCTCACATCAATCCTCCCTATGGCAA
CAGAAATGTGAGGAGCGCAGGCTTATTGGCAGAATTAATAGTTTAGTAGATAAATCATGC
AAGACGAGTAAGGTCATCAAGGACCTTGAAACAAAAACCAAGGCAGTTGGAGCTGAAGCG
AGTCTGATCATGGAGAAGAAAGAAAAACACATCATAGAACTCGAAGCAATTATCAAGGAA
TATGAAGATTGAGTAATAAAAACAACCACATCATGGAACTTGAAGAAAATCTTGGGGGAG
GGGGGGGAGAATATGCCTCTTGTTGACAACGTAAGTCTCATACGTTTGTTGATGATTTGA
AAAGTGTGTCAATCTCATCATTGCACCTCTGAATCATAGGGGGGTTGCTTTTGTTAACCA
ACATAACCCTACTCTCCAGCATCATCACACATCAACAATCAACAATCAACAATCAACAAT
CAACAATAGGGGGCAGTTATATGAAGCCCCCTGGGTCTGTCATACGATAACAAGTTAGTT
AGGTGTTTCGTCTGACAAAACGGATCGAGGGTATGTTCAAATACAGACGTGAATATAAGA
TAAAAGGTATCCCATTTTGCTTCCGATCTGACCGAAGATCGTTTTAACTAAACTTCCGAA
TTAACATTTGCTACCTATATATTTAAAAAACACACCGCATTTCAGGTGTGCCAAGGCTAT
GTGGTAAATGATTAGATTGCATCACCTTTGGACAGGCGTTTGATTCCCTCTTTTGTCTTT
TTCCTGATGCATGATTTTGTTTCACGGAACCATGTTTACTAGTGTAAGCATGCAAATTTT
TATTTCTCTAAGACTTTCAATTTTGTCTTACGAAACCATGTTTACTAGTGTAAGCATGCA
TTTTTTATTTCTCTAAGAGTTTCAATTTCGTCTTACGAAGCCATGTTTACTAGTGTAAGC
ATGCATTTTTTTATTTCTTTAAGACTTTCAATTTCGTCTTACAAAACCACGTTTACTAGT
GTAAGCATGCATGTTTTATTTCTCTAAGACTTTTTGGTGAGTTCGTCAGACAAAGTGTAT
TTTCGATTTGAATTTGTTTTTAATTCTAGTGGATACCTTTTCTTGAAAATGGTGTCAGTT
AGACATCTAAGTGACACCTAACTGACAAAAATGCTTCGTCTGACGAAGTAGTTTGTTTCG
TATGACAAACCCAGGGGGCTCCATATAACTGCCCCCACTACAATGTCAACGTAAATCCTG
CTGACATGAATGTCGCATACACTGCCGCTTTTGCTACTCCTTTCCAACTTGGTATTCAAG
GCGTCCAGAATCTTATTCAAGATGGACAATACAGTCAAGGCCGACAATTGCACAACATCA
AGATTCAAGGTATTCGCAAGAGGAAGTGTCATGAGTGCTGTAATTATGGGTGTAAGGGTA
GCAACAATAGAGATAAGTGTGAAAATAAAAAGGCTTAAACAAGTTGTATTGGGGTCGCAT
CCATGGAGAGCGTGCTTGAATGAAACAAACTTGTTATTACTGTTGTTGCTTCAATGTGGA
GTCCATTTTTGATGGTAATAGGGAGTTAGGGAAAAGCAAAGGAAATGGGGAGTATGGGTG
AATTTTGGATGCAAACGAAGCAATACTCTGCTGAAAAAAGAAATAAAGTTTGGTGGGAGA
GATACACTTATAGTAGAAAGTTCCATCAGTGTCCCTTAGCCCCTCGCATTTTGTTACTCA
TTACTTTTCATTTGTCCTTGAAGCTCATATTACAATAGGGCTGTGGGAATGCTCTAAAAT
AGCTAAAGTTTTAATGATGTACAATTTTTTCTAAGTTTTAATGATGTACATTATTTTTTT
CTATATTCTGAAAATTTGCATTGTTATGGTAGCTTTACAGTAAATATAAATTTTCTACTT
GAATGAAAAATCTGCTCTTCAGTTTTGTCCCCCACTTTGGACAGCAGTTAGACATGTGTT
TGTTTTCTGGGAGGGAGGCAAGACAGATCAGAGTCCATGCCAACGAGAGCCGGTTTGTGT
GCCATGTGCGACTCAATGACAGTTGGTCCTATTTAATCCCGCAGATAGCTTATTTCTCGC
AAATAGCTGATTTCTCGCGGATCGCGCATTTCTTGCAGATAGCACTATAAATATTACTAT
CTGCTAGGATAGCCTTATTTGCGAGAGCGTACAATTCCTACGTCAAAAAAAGCTTATTTG
CAAGGATTCTCTTATTTGCGAGCTCGCAAATATGCCTATCCTTGCAAATAAGCACATTCA
GTCTGACGTAAGTGATTAGTCACAGTGTGACTGAAAACACGTTGCGGTCTGTTTTACCTC
TCTCTGGAGATGATAGTGCGACAGGCACTTGACTGGCACTCATTTCACTGCTAACCACTC
TCACTCTCTCTCTCTCGCTCGCTTGTCTTGTCTTACATAGCACTACCATACGGATTACAG
ATGTGCATTTGATACTACTAAATACTATAATATGATGTAAATGTAAAAAATGGTTGTTGG
TTATTTCAACACTTTAAGACTTAGTAGTATTCTAAATATGGTTCACTTATGATTTTTCCC
ACAGCCTCAATTACACACTTTGCCATGCTCCTGCATATCTAAAAGACAGTAACATCAGCT
AACATGTCCCTTTGGCCCCCAAGCCACACGTGTCCTGTCATTGGCAATTATAAATCATTG
TTAAAATTCTCAACGAGGAGCAACGACTGAGAAAGGGAAGCAAACAAACTTTAACGGCAC
CAAACCAACTATCTGTGCAAGTATGGTTTGCGCAATTGAAATAAGTAAGATTAACAGATA
TCTATGGCCAATACATGTGAATTGATCTAGCATACACAAAAAAGAGGGTGATATTTCATA
TCATATTCAACAATCACCTCCACTGCACCCTCAACCATTTTATGTAGATTCATTTTGTCC
TCAGTGTTCTTTCCATGACGAAAGCGGTGGTACAGTATGTTGTAGTTTTCAAACCGGGCA
TGATATGCTTCTTGACTGTTTTGAACCCTATTGAAGAACCTAAAAACGTCTTGACTGTGA
CCGGGCCGCTTTACTGTAACTTTCTCAGGTAAACCTTCATAGGCACTATCTCCAATAGCT
TTTTTCCATCAAGGATTTGAAATAGCAAAGCATCTCTGTCCCAAGTTTCAGGGGGATCTT
TCATATTAATTGCTCCACAGAAAACAGCCTTATCATGATGCAGACCAGCAGGATCAGGTC
CATTAATCCAAACACAATGATCTTCCCACAGGGAAAGCGAGAATTCATACTTCAAGCCGG
AACTATGGCGCTCATGGAAACCATTTTGTGCCTGGGTCTCCTCTAAATTGGGTGATATAA
TTGACACCATCAACTGAGATAATATTCACTTGATCTGGCGTAAACTTGCTTGTATCAAAA
ATAATTAATCTTCCTCTGAAGGAATCAATTTGACGGGTAGTTTCAAGATCTGCATATTGA
TTCACTGTAGTTCCATCGGGCAGCACGTACTGACTCTGTATCATACAATTTGAGCCAATT
TAATCCCATCAAAAGTTCTTTCAATGATGTATCAGGGAACTCGTGGCAAAATCAGACATT
AAATCTTTGACAGACCATGGTTCCCCGAAATGGGCTTGGAAATGATCTACAGATGTCTTC
GTCATCACCCTCTGAACTTCCCCCCCCCCAAATCCAAAGTAGCACAAACTGTAAAAGAGA
ATGTCTTCAGATGTCATGATGTTAGCATCCAATTTTGGGAATGTGTTGCGAGAAATAATG
CCAGGTGTATCTATTTTTTGTGAGGCGGTGGAGATGCCTAACTTCTCCTGGCATATTTTG
CTTCAAATGTTGGACTTGTTGCTCAAGGCGGAGACACTTTGTTTGATGCAAGTTGGACTC
ATTTTTGGTTACAATTAACTCTTCCTTTAGAGTCTTAATTTCCTCTTCCAGCATGTCAAT
CTTGGTTAATGCATCTGAAAATGACATGATCAAGTTGTCACTAGGAAAAATGCCAGCTTT
GCTGTTGTCATTGGAATTGATGGTTTCTCTTCGAAGAGAGTCGTCGTCTTGAAGGCTGAA
CATCCTTCTGAAAGGGCAATGAAACAATAGCCAACACGAGAGGCCAACTGTTTACGTTCA
CTGTAACTCTATGCGTGTGATGAACATGGTTCCGTGTTGCGTTGTGTTAGTGTGTAGCTA
ATAGACAATTTCTGTCAATACTTATTCCAATTCAACAATATCCTAGCTCAATGAGTTGCG
AGCTCTTGCAAGAGCTTGCGAGTTGAGCATGAACCTGCAGATGATGACTTCTAGAACAAC
ATGACTACATGTTACCACCTCATGATGACCCGGTGACAATCACTTGAGTTGTCAGTTACG
AACGGGTAACAAATAACAGAGTCGTCAGTTACGACCGGGTCACCACCACCAGAGTTGTCA
GTTACGACCTGGTGAAGACCCGTTTGTTGTCAGCTAAAGAAATAACTGACGAATCTGACG
AGCCAACTGACGACCCAACTACTTTTGTTGTAACTGAAGTGACGACTTTTGACAAAATTA
TACGCTAAAAAGAAGATATTTTAGCAAGTTGCCTGTCTTGCAGAGCTGTACTATGTACAG
CAGAAATCTTATTAAAGCCTTTTCTGTTCAACTCGGACCCTCTATCTTGGTCCTAGCTCC
AAGCCTGTGCTCCTAGAGAGCCCACGTCAAATTCTTAGTATTACATTCACCACTCATTCA
CCACGTGAAAAACAAGCTACACTTTCTCACAAGGAAGTGTTTTTTGCATCATCCATTAGT
GAAAATGACTTCAAAAGCATGGTACAAGCCCTCCTCTACTCTGCCTCAGCTGGTGGCAAT
ACTTCAGCAGCACCCTCAGAGATCTTGTTCGAGATCTATTGAAATTTGGACAACAACTTG
CAAAGTGACAAACTTTGGTATGCAACGGCAATGTAATAGCCAAGCTGCCTCGAAAGATAA
TGATGATCCCAACCCAACCCTCAGTCATCTTCCGAGATGCTCGACGATGATTAACACTGC
GGATCCATTTTTACGGGTCCACATTCATTCCCATATTTTCCTAAAGGTGGGCCGCAACCA
AAAATCCCCCAAATAGAACCGCTCATCATATAATGGGGTATGTCTCGCAGTGGGGCGGAA
TGGATGTAGGAAAGGGTAAGCCACATTAATTGTTGCAATTTGACAGTTCTATTAAACTGA
TCACTAAGGGATGTATGTCATCAAATGTCAATGTTGCAATCATAAATAGGCATGCTATTT
CTGGCTGCAGTAATTGATGGACTCGTTCATCAACTTGGTGGCGAATATCTTAGAATGGAA
TGTTCTTGTCTCTCTAATAATTCATTTTTACATGCATATCACAATCAACAAACTGTGGAA
TTGACAGTACCGTGGAAAATCTCAAAAATAGCGACCGAAAGCATGTCAAGTGTCCAGTTT
GAACTGCTATTATCACATCTTGTGGGGGCGAGCAATTGCATGCAGAATACAACAATATTG
TGCATACAGTGCCTCCTTTCTACAACTACCCTCCTACGGCAACATCAGAAATGAAACAAC
TTTTAGGTATTGACGCAGAATCTGCGGATCCAGAGTCTTGGTCCTATGAGTTGTTAAGAT
CTTGCTATTGCCACTCATTTTGATTGGCTTTTGGTTGCTCAAAGCAATGATGACAAAAGT
AATTACACTCTTGGCAATTTATTGGAATCCATTGGGATTACTAATCGATTATCTTCACCA
GAAAACCAACGTGTCGCTGTTCCACTACTTGGAGCTGGATGCAGAGGATTTCCAGCATCC
GTGGCAATTGAAGCAGCTGTAGCGGAAAGTGTATCATGGCTATCATCATCCAACAATAAA
TGCCTTCATGATGATAGTACGTCAACTGCAAAGCGCGGAAGAAAGAGGAAGCCCATTGTT
GCATTCGGATTGCTTGAGACTTCTGATGCAGAGGTACTAGCTACCAAGTTAAGCGAATCG
TTACAAATTCACCATTAAAATTTTGATGAGATTGCTAACCTTATCGTTACAAGTATTTTT
ACATTGCATTCCAGTTTAAACTTTCAACCATGCATTGTCTACTCGAGTTAATTCACAACA
AAGGATTTCCGTACCGCACACTAATGCAGCCAAAACAGAACGATCGGGCAGTATCGCAGA
CTCGTAACTTAATTACCCCCCTACAATTACATTAGCCTTCATAGAACTGATAGTGAAATC
GGAAGAGCGGTTGTATCAATCATCTTCTAGCAAATTGATTACATCGTCCGAAGATGTCTT
GGATGACCAAGATCCAGCAGAGGCGAGATTAACAGGGAGACTACCTTTATTGACGACAGG
ATCCGAACCACCAAGCTTTTCCTCATCATCATCTTCAAGCAACTCAATTATTTCGATGGA
CGATGTTTCCAGTTTTGGCAATGAAGCAGGCAGTTCGTAACTTACATCCTCTTCTGTCAA
GTCAAGTAGTTCCGCGAAAGCATTTTCTTTTACTGGTTTGCTAGTAGTGGTAAAAGCCTT
GCCATTTCTTGAAATGTGTGGAGCCTTAACAGCAGACCTCCAAATGTTATTGTGAGCACC
GGAAGGAGGTAGGTTACTTGCGCCCCTGCCATATACTATATCAATCAATTTTGTGTCATC
GTCGAATCCATATGAATCCGATGCAGGGAGCTTGCTGTCTACAGAGTCTTTTGTAACATC
AACCAATCTGGTGCTATCCTTGAGCCCTAGTGAGGAATCGCTCTTGTTGCTGTTATCATC
TCCCACAATTTGGTTATTGACTGCATTGTGATCATTTAAAGTAGCAGAAGCGGTAACAGG
AGGGCTTTCGGATAAAGATGACACTGTTGTTTGGTCACAAAACATTCCAACAGAAAGATC
TTCGACTATTACTGCCTCTGGTGCAGTGTCTGGCTTGTTTGGTTCCACTATTTCAACCTC
ATGATGCATGCGATCCGTTTCTTTCCCAAGAAACTCTTCTATAAGATCACTTGGACCATC
TCCGCCACGGCCGCCAATATCATGATCATGCAACTACCAAGCCAATAAACAAAAACGGTA
ATTTGTTATGATGTGAAAATAGAGAGTGGCAGCTAAGGAAGCAATCAAGGACCAATCAAA
ATACCTTTTTCAGAAGGCGGTAAATTTCACGCTTTTTGCCCGCCCTTTGAAGAACATTGA
TTCTCTTGTAAACCATTCGCCGGAAATCCGACTTGGAGCGAAGTAATGGACTATTATATT
ACAAAAGCAATGAGGTACAAGACATCGAACATTAGTGAGTAACAAATCAATAAAAGAATA
AACAAAAGGACCAACCACTTCGAAATCCTTGCTCTAAGCACCATGCCGCTTGGAATCTCT
TCATCTTTTCGGACCTTCTGATTAAGGTAGTAATCATAGAGCATGCTTAATTCTTGCTCA
AAATCTTCTGATGTCTCTTTTTCTTCTTCTTCGTCCTCATCTTTGACAGTAGGAGCTTTG
TGGGCTGATTTTGTGTTGTCAGTCTGCTCAGATGTAAGACTCTTCTTGTACTCGACATAC
GCTGCCTCTTCGTCTCCGCCAAGACTGTCACTGATATGTTGGAATTTTCGTGCCTGATCT
AATGTAAGTTCCAGTCCTAACTTCGGATGAATCCAAACATCATACTTTGGTGCCCAACCA
AGCCCTGGCGAACCAAGACCTGCTGAGTTTGGCGTACATGATGATTTCAAAATATTAGGA
TTGCTTTTCTCGTCCCAGTTTTTCTTTTGAGCCTGGGGTCTTGTTTTTGCGGGCTTCCTT
TTCTTCGAGTAGGCTCCCTTTTTCTCATCCTTGCAATTTAAAGGAGCTTCTCGAGTCTCT
TTGTACTCAATTTTGATCGAACAACGCTCTGACCTATTGTCTGTGCCAGTTTCATTTTGT
TTAGAACCTTTCGGTGTTTGAAAAGCCCTGGGCACCTGCTCTTCAAGGCCACGGTGAAAG
AAATTTGTGGGGGTCCTTTTGCGTTTACTGTAGCTAGAGGTCAGAAGTGACCCCTCACTA
TCATACTCAAACATCGGGAACACTGTATCAAGATCAACTTCACCCACTTTATTTGTCGAA
TCCCATTTAACTGAAGCTTTATTGTCAAGTCGACGAATAGACATGATGACACCAGAGTGC
CTGCCTTTCCCCATAAAGACCCAAACTTGTTGCCCTTCATCCAGCAAATGAGTATTCCAG
TTTGTTATTATGATTGCATCATCTAAAATCTTTTCATCGACGAGTGTTTCCTCCATGTTC
ATTGATATGTACTCGACACTGTAGTATTTCCCGTCAAATGAATTGATGATTCCTTCGCAG
AGACCCCATCCTGTTACAACCCTAAGAAATCGAGTGCCAATCCGATATCGAGCTGAAGAA
TCTTCTGGTGGAGCCTCACGAAAAGTGCTGTGAGGCGTCGAAGTATCAACCGACTTGGAC
ATGATGGCAACGGATGGGCTGTTCTATTGTAATATGGTTAATCTTATATCAGTTCAATAG
CATAGAGTATCTTTTGAGTCAATAGTCGATCCAACGTTCACTTGTTTGTTGATTAGAGGC
GATGCAAGTGGAAAGGGGATGGTTCGCCTTTGTTAGCTCTTCGGTCTTTCGTGTTGGGTG
ATATAAGGTGTTTATCTTACATCGTTCGGGGTTCTTGTGCGAGAACGGAAGGGAATATGA
TAGTGCGCACATCAAATACAATAAACGGGAAGAGAACAGGAAGCATGACACCATGACGCA
CGACAATTTGGTCGACGTGAGAACTTGGCGTGTATAAGTAAAATCATACAATATCGTACC
CCTCCTAGAGACCTCCCTACACATCATAGAAAGCCCTTCCTGTTCGTGTCCTAGAAAACC
TTTCCCATAGTGCACCTAACACCAGCTTAACACCCTCTCCAAGTGGCCACAACTACGGCA
CTTCACAATTACATGGCAAAACATTATTCTTTTTCACCCTTTGTATCCTCATGTTCGTTG
TCTTAATGCTGGTAAAAATAAATTTAAGATCGTAAATGGCATTTTCCAGGTCGTTTATCT
TACACATCACAAATTGTATTCGATAGACTATACTCTTTCGCCATTGAATGGCAATGGTTC
AAGGCACAGGTTACATGCGATCATTAAGAAATGTTATTGCGTGTAATTGATCGCTTCGTA
GTTGTGGGTGGGACTGGAGTTACCGTAGCTGACTGTCAAGATAAGACACCGTTCTTAGTG
CCGTCTCTGCATGCATGACCCTAAATAGTTCACTTCCTACCTTCTGCATGAGCTGTTTCG
CGATAACTATGACTGGTAAAATTGCAGCATCAATCTCGTCAAAGAAATCCATCAGACACT
AGTCGGTCGTCTATTCTTTCGTCTCGTCATCTGATAACCCCAAGCTCTCGTGCGTATGAC
CCTGCGGTAGCGCGAAACCATCCACGCTGAAATGGGTACGATACATTACGGCACATTTCG
TACGGTTAGAAATAACCATGATGACGAATGTCAAGCGACGCACCACCGTAAGACATTGTT
ACTCACGCTTCGCTAAACCGAACGACAACGTTTTGAGTTGGGATCTCAGCCGCCTTCGCG
ACTTCGTTATTAGTGATTGCGTTAATGATTGCAGCGGCTACCTGTTTTCTCACCTCTGGG
TTAGCTCTGCATGCCTCCATTTACGTGATTGAGGTTGGCGGGCGTGAGCGTGTGCGTCAG
ATCGATGGATGAACGAAAACAGTGTTTATGGCGGCAGCGTTAATGATTGAGTGTGGTACT
CACCTTAGGCAGCCACGTGACGTGAACGAGTGGCATTATTTTGCTGGGGTCGCTTGATGT
CGATGTCACAAGGGTTGCCTGTTCTTGGGTGACGATGGTGATCACTCTGTGATCCCTGTG
ATGGAAAATGAGGTGATGTGACGAGGGGTCTATGCCTGATGGCAGCTGATGGCTGTTTTC
GATGGATAGAGGAGGATCGGTAGGAGGAAAAAGGCTGAAAAAGGTGCAGAGTGTACAACG
CATGTGCACGCTTCACTGTACTGCTCTATTGATCGATAAAGGTATTGTATTGTACATACC
AATACGACCCGCGGAACATCGTAATGAAAACAAAAATGCCGGGAAACCTTCTCGGCGTGA
AACATCGCCGCCCGCCCAAGGGCTGTTACAATACGGTAACACCCCTGACTAAAACCTACA
AAAAGTGTTACGAGACGATCCGCCAAGAGGAGTCACCCAGCGAACACCTTTGCAAAGATG
CCATCGTCCCAAGGCCACCATGACAATCAACGCCGCATATTTCGAGGAAAAGGAGGCGCA
ACGGACGGTCGATTGCCCCCCAAGAAAAGTCGCAGGGTTAGGGTCAAGTACCAACCTACA
AATTCTGCTTCAGTAGCCGGACTTGATGGCAACGCCCAGCAAGACAACGAATCACTTAGT
GAAGACTTGGAGAACGATTCCGATTTAGATCGAGGTGTGGATCAACTCGGAATCGACAAC
GATCAGGCTGATAGAAATGATACAGACAATGTAATTGTTGAGATCAACCATCTGAGAAAA
CGAATTAGCAACATACAAACATCTCTGCAAACTAGCCGTGGCCTCTCCAATCCAAAGATC
TGGCATACCAATTGTTTACTACCGGTGAAGAATGCTATCAAAGAATGGCGATCCATATGC
AACTATTATTTCTCCGGGAATGCTGAAGGGGCGAGAGAAAATGAGGGAACAAACAACATG
CACCAAACTGACCCTAGAGCCGCTAGGGATTGCATATTGTATCAAGACATTCTACATGAA
ACATCTGTTCAAGTTTTCAGCCTGCTGCAAATGTCTATGCAATCGGGTCCTTTGGTTGGA
AGCAATCCAGGATATTTCAAACGGTGTGGGGGCGAAGTGGCATCCATTGCTCTTGAGTTT
TTGAACGAGCTCGTTGGTTTGGCAGGAATTAGTGATAACAAGTCTGGTGAAATTGTTGAT
GCTAATGTTGCGGATGAATTGGAAAGCGATGGGGCTAACCATGAAACTGACATTAATGAG
CCTGTTTACAATGAAGATCATGATTGTGAGAACAACGACATCTCTGACCATGGCAAGGAT
ATGGAAGTCAATTCTACTTCGTCTTCTGGTTCTAACCATCCCTCCTGCTCAGGCAGTAGT
CAGACTTCAGCTTCCGTTGGTACCAAGGAAGATTGCAATGCCATTTCAGATAAATCTCTG
TCATCAAACCAAGATGAGAAACAGCACCCGTCACAATCTCAAGCGATCCAAGCACTTCAA
CATAAACTCCTCTTTTCAGACAAACAATCTCAAAGACTCTGCCAATGGATTCAAAATGCC
CAAAAGGCAGTTGAGGCAAATAAGGCCCCATCAAAATCGGCAAACAACCTGCAAAGTCAA
AAGAGTAAGAAGCAGCAGAGCAAGGAAATGAAGCTGGAGAGGAAGCTAAAAAGAAGAAAG
AGGTGGGGTCAAGTAGATCATGCAGCAAAATAATGTTCAGTTCAGCTATCCATTGGGCTA
TGCATGTGAGCAATGAAGGCTACTGGGCAGACCACAGTATGACAAATATTATCAGGTTGT
CATTTAGAGATATCTTAGTCCTAAAGATATTACTTACACATAGCTTACAGCTCCCTCCCT
TATGAAGGAGTTCTAAACAGTTGATAGACTGAGACTATTTCCCCTGCTTCCATAAGTTTC
CTTTCTGACCCCTTGCACTCGCTCCATCGTCCCTCGTCTCATCACCCAAAGCCATCTCTT
TTCGTCTCTTAGCACCACCTCTCATGTAATAATCATCCTCTGCCTCCAATTCTTCATCCA
CCCAACCATCACCACTGTTCATCATTGTAAACTTTTCCAACTTCCCACCCTTCTTCTTCC
CCTTCCCTTTCCCACTGCCATACATGATTTGGCGTGCAATAGGCAACTGCCACCCATACG
CAAAGACAGTACTGGCTCCATCTCTCCCAGCTCGTGCCGTTCGTCCAACACGTCGGACAT
ACTCTGCAGGATCCTTGGGAAAATCAAATAATATGACATGATCGACCGGAGAGGCATCAA
AGTCTATCCCTCGCGCGGCGCGATCAGTGCACACCAGGATACGTTCGGTTCCTTCTCCTC
CATTCTCGATTTGGCTGGAATCACTACTGAAGGAATGGAGGTTTTTCAAACGAACTTCTG
CACTAAGAGCATTGTGATAGGCCCAGACTCTGTTGATTTTACTTTTCTGCCTCTTCTTCG
TAGAGCATTCTCCACATTGCGACAGGTCTCGACGGTATTGCAGAATATTAATGTCTTGGC
TGTACGCCTGGTGCGAAGCGCCTTGAATAATTCGCGCAATTTGATATCGAAGCAGGCACG
TGCATCTCGATTGGAGTCGGGAGGGACGGACACATCCACAAGAGTTTGATGTACCGTGGG
TGTTATGCGATGAAGGCCTGGACCACGCAGTTCGTTAATGTTCGGAAATTCAGTCCGGAT
GGAGGCGAGTACATCTTCGGGAAGGGTGGCAGTAACAAACAAAAACTGTGGAGGATCTTT
CCTGCCACTTTCTTCTCCCTCGGCAGTCACCGCCACGCCCACGGTCCGTAACTGCGGCCC
AAAAGTATCATCGACCAACAAAAGTCCACCTCATCCAAAACCATACTTTGGACCATAGTC
AAGTCCAATCCGGCATTCTTGGTTCGTAAAATGGTTGCCAGTCGTCCCGGTGTAGAAATA
AGCACATCCACGGGAGTCGAGCGCAGCAATCGAATTTGATCCCGAATATTGGTATTCTGC
GACCCAGTAGCCGTGGTAACAAAGGGATGAAAGTTCCAATTGTAAGTGTTGTCGTTCTCG
ATATTTCGAGCGAGAGAAGTACACACGGCATGAATCTGATCTGCCAATTCCGCGGTGGGC
GTCAATACGAGTATTCGCGGACTTCCCGTCGTCTTCTTTTTGCGTTGCGTCAATGTCTCG
TCTTTGTCGTCTTCGTACAATCGTTGCAGGAGTGGTAACAAGTAAGCAAAGGTTTTTCCA
CTTCCCGTCTGATCTGCCACGATGGCATTTTCGCCTCTCAGCAAACTGGGCCATGCTAGT
GACTGAATGCGTGATGGCTTTGCAATGCCCGCGGAGGCACAGAGGTGCAGGAAGTGAGGA
CTGGCAGAGAAGGCAGGATCCGTGAGGTCTTTTCGACTGTAGAATGTCGATGTCTTTGAG
GAGCCGAGTTCATTGGAATTGGATGGAGATGGCTGGAAGGCGTCGTCGGTGTAATCATCT
TTCCCGTTGTCGAAACTATCGTGGGAGTCGTCTATGCTGTCATCGTAGTAATCCTCGTCG
TAATCACCAAAGGCATCATAGCGGTCCTCTCTGTCATCGCTGTTTCCCGCCTGCCTGTCT
CCTCCCACACGCTGCGTTCTACGGCCATTCGATCTGCCGTCGCTCCTTCTACGCTCGCCA
TTGCGACCTCGGGAATCAGATCGATTGACTCGGTTGCGTTCTTGGCCTTGCCGTGATCTC
GTCGCAGCAAGGCGAGTCGTTTGTCGTGAGACGGATCGTTCCCATCTTGTGAATTGTGGA
ATCGAACGCGAACAAGGAGGAGGTAGGAGTGGGTAGGATGTGGCGATGGAAGCCAGTACA
AGAATGCTGCTGGAGAGATAGGCATTCATTGTTTAGATACTTATGTTTGGGGTGCTGACT
GAGGCTGCGAGGGATGCATGTCATGAAATAGGATGGACAAGAATATAATTAATGGCAGAA
TAATACCATCGTAAGGAAAATGAGGCTGTGATTGCATGTGATAGCGATTGTGTGTTTGAT
TGGTGGAGGGGAGAGAAGTATTGTCTTGTATTATGGCGAACTATAGGCGAACTATAATGT
GATGGGTGGTAGAGGAAGATATGCGCCTACAGAACTATACAATACAATACAATACTACCA
TACGTTTCTATTTTCTGGAGGGGCATGTGTAAAATGTAGGCACTTGTTGAAACTGGGCAG
CACCACATTGCTGCGAAATCAGTAGAACAATAATAGTCTGAAAAGGTGGGGAAATAAAAA
AAATATCTCATTGAGGTTTTGCCCACTATTTGTATTTGGTATGTGCCCTCGAATTTGTTG
ATGCCATCAGCAGACATCAGCTTTCCAGATGCGGAGCGACAGCTGAACGACCAGGTGAGG
ACCAGGTGCCACCGAAAGCGCCGAGAGCTTCCCTGAGCTGCCGAGAGCGAGTAGCAGGCA
AACAATGAAGGCACGTATACACACTCCGTAACAGCAGTGCATATGGTGGACAATAACGAC
AGTACATCATGAGTGGCACCGACTCCGACGACGCAGAATGGGAAATGGAAGAGGAGGAGA
TCAACGATGATGAATCTGACGCTCAGTATGCCAGGAGGCTACAGCTTTTGGAGAATGCAA
AAGTAGCTGCAGAGGATAATCCCGATATTATTCCTTTTGATAAAGGATATGAAGTGTGCT
GTTTTGTTTGTCGATGTCGAGAGTGTGATGAAGTTTCTGGTGATGAAGAGAGGGTGAGTA
CAACTAGATTCAGATCATGTATTACCATAAAGATCATGACATCGCCTACCCCCTTTGACT
TCCGTTGCCTTTTGTATTCCTAACAAAACAACATCCAGAAGCTTGAAGTATTGTCATCAG
GCAAATCATGTAATGTCCGTCTACATCGCAAGTGCTGTTCAACCATCAAGAAAATTGATG
TAGACGACAGCGAGTACGTTGTCACTTCGTATGGCTTAGCACTGACAAATCCTTCTTTCA
AAAAGAGACGAGTAGAAACTGCTGCAGTTACATTTGATGATCTTCGCCGAGCCAAGGATC
AGGCAGATAGATTGAGGGTGAAGGTGCTGGGAGATGAATCCTATCACGGTAAATGCTCTT
GTATGCCAGTTTTTGTGTCTCTTTCAATTCTAACACAAACAAATCTTTATCTTTTAGACC
CCGTGAGTCATAGGTTCACTGATGAACGGTACACTGCCATCTGTCAGAACTTTGAGAAAG
TTAAAAACAATCAACCGAAGATCGCAATCAACGTCTTATCAATCTTTTCTGGGATAGGTA
GCGATTTGTTGGTTTTGAAGCGGTTATCTATCGCTATCAATAATTGTGTTGTGGTGGAAC
ATGACCCATTTGCACAAGTAGTATGTGAAGCAAACCACAAAAAGGATGTAGAATGTTACC
ATCCTATTTCTACTTTCGAAGAGTTGGAGAATGATCTAGAAACAGTCATGATTGAAAAAG
GACGTAAGCTCAATCTACGATTTTATCTCAATTTCATTTTGATTCTCAGCTGATTTCTTA
TTCTTTTATCAAGCATTTCATTTGATTATAGGAGGCCCTCCTTGTGTGGAATTCTCAGGT
GCCAATGCTAATCGGGAGGGTGTCCAATCGGTGAAAGGAGGATACATGCTTCGGTTTGGT
CAGCTGATTAATTCTATCCGACAATTCAACAGAGAGAACAAGGTGCAAGACCCATTTTTC
TTTTGTGAAAATGTACCAATGAGGTGGGAAGATCAAGAACATGTCGAGTATGAATTTGGT
ATATCACCTGTTCTCATTGATGCTCTGCAGATGAGTCCTTCCAAAAGATGCAGAGCTTAC
TATCTAAACGTGAGTAGGTGTATTTACATTGAGCATTGAAGAAGTCATTTTTCTCAACTC
GTGGCTTCTAGTTCCCCATAAATGAGTTGCCACCATTGGATTCAGCAGGAGCTTTGTCAG
TTGTACATTTGAATGATGCATGGATGACCTTGCCTCAGATGTATTGTCATTTGAAAAACA
AGCCAACACCATATGATAAAGCCTTGACATTTATGGCGTCAGAAGGTATAGTATTGTTTC
ATGATGTAACACACTTTGAAATCATTTTGAATATTCAGCTGTCCTTACTTTTTTAATGTT
CTCGTCATCACGAAGCGAGACTTGATGATAAAAGAATGATAAAAGTAAAAGTGAACAAAA
CTTCAAGGAGTAACCCACCTCTAATTATTGATCACTACTCAGTTGCCGACAGAGAATCAT
TGTTGGGGTATCCAGTGGGATATCTTGAAAATGTCTGTGAGTGTTTAGATGTTTTGTCTG
TATTTTCCGAGAAGAAGTTAACACTCAGCACTAACTCATTTTGATTACAAGTGTTTCAAA
TGTTTGAAAAATTGGAAAAAGCATTTCTTGCTGAAGATTGGTTCAAAGAAGCATTGGAGT
GTGGTTGGGACATAGAAGAGATTCAGAATTTTAGCGGAAGATGTTACAGATTTGAGTTCA
ATGGTCAGGGGCTTTCTTTGAAGGTTGGAACGATGGATAAGAACAGACGCGGTGACCCTT
TGTACTACCTCAATTGTGAACAGTATTGCAAGCGGTTATTAGGCAATGGCTTCTCAATTC
CTGTTGTGGAGCATTTGCTGTGTCCTATAAAAGATTTGTTTTTGAGGAAGACATACAATG
ATGCATCATACAAATTTGTTTGGGAATGAATGTCTGAGCTAATTATAAGATTGAAAAGTT
TGCGGGTTCTGTTTAGTGTTTGTTTGTATCACGCTTTGAAACTCAGATGAGAACAACAAA
AGTTGCTTATCACTGGTGATTGATATCAGCAGCAGCGAAAGTTCTTTGATGTGTTGCTAT
GTGTCACAGGATAGGTAATGGTTAAAAATATCTTGTGTTGTACAAGTATAAGCATTTTTG
AACTCTGCAAATGATCTAATAAGCTGCATCCACAAATCCACTTGGCTTCTCAGTTCCTGT
TGTGTTGATGCGTCCTTTCCAATTCCAAGATTTGTTTTTGATGAAGACATACATAGATGC
ATCATGCAAATTTGTATGGAAATACATTTATGAGGGGAATGTAATATTAGTAAGTTTGTG
CATTTTGGTTGTGCATGTTTGTATCAAGCTTTGAAACTCAGATGAGAACAATGAAAGTTG
TTCTTTACTGGTGATTGATAGCAGCATCACCAAATATTGTGGATTTGTTGTATGTGCCTG
CAGAGGATTGGCAATGAGTAAACAATCATTGTGTTGTGTAAGCATTTTTGAACTCTAGAA
TTTTTAACAAGCTGCATCCACAATTGTAACTGCTGAAGAAAGTTGCAATTTTCTGAAATT
GATATTCTCTGAGAGTTTAATGCAACCAGATTACAGTTTACAGTACTCTTTTGTACCATG
TATCCCACTGTGTACCCCATTTCTTTCATGATCATAACTATCAGTGTGGCTTGGCACAGA
ATAGCATAGGATGATAATCATTTATTGTTAAAATAGCAGGATTGTTTCTTTTCTTGAAAA
CATAAATTAAGATAAAAGGGTTGGATTGGTGTATCAAGTACCAGACTAATGTTCTTAACT
TAAATAGAACCTGCCCCAGCAGTGCTGTTTCTCCAAAAAATCACCCTGCAACATACAAAG
ACATTGTCAGGGCACACCAGCACAATGAAATCTCAATCCAAGCTTACTCCAAGCAAATTC
CCTTCGATTCATTCTTATCCAGCAATTGTGGTAAGTAAACATGAACAGAGCAGTTTAATT
CAGAACATCCACTAACATACATTGTATTCATCCCCTGTCACCATGAAATTTGGCACAGAG
CTTGCCCACATCATTATTGAGGGATGTTTCATTATACTTGAAATCCTTTGGGAGGATGAC
CACAGTATCCAAAGCAAGTTTGGTGTGAATCTACTACTTAGAGACAGCTTACTGTATGTT
GCTATTTCCATTCTCATATGCTGCATGTGTCCCCTGTTACCAAGAAATTTGCCACAGAGC
TCCATGATCCACATCATTTTTAGGGATATGTCAAGTTTCACACTCAAAATCTATTAGAGG
GATGAGAACCACACTAGGAGAAGTGAGTTTAGCGTAGATCTATGATTAATAGACCGATTA
CTTTCTGTTCTCATTTCCACTCTCACCCACTGTATTCGACCCCTGTCGCAATGAAATTCA
ACACAGAGCTTGTCCTCATGATTGTTGAGAGATCTGATAAGACTAATACTCACAATCTAT
TGGGGGGGATGAGTCACAGTAACAATTGTGAGTTTGGTGAGGCTATATGATTGAGAGACT
GATTACTACCTGTTTCCATTTCTGCTGTCATGTGCTTCATTCATCCCTTGTCACCATGAA
ATTTATCACAGAGCTGGATCACATCTGTTAAGGGATCTAACAAGTTTCATACTTAAAATC
TAGTTGGAGGATGAGCCACAGTGACAGTGGTGAGTTTGGTGGGATATTACACAATCTTAT
GAAAGTTGAATTGCTTCAGGGGCACAAATCTGACATAGGCCAAGAATCAGCCATTTTTGT
ACCATAGGGTACAAAACCTAAATAGAGCATGAATCAGCCTTTTTGTACCCCTGGGTACAA
AACCTAAATAGGAGCATTCTCAGGACCCCAAGTAGGAGAGTCCACCTCCCGAAGGCATGG
ACTCCCCAACATGGAAGTTCAGAACCCAAAATAAGAGAACACACTTTTGGAAGATCTGAA
CATCTTTCAGAAGGGTATAGACATACCATATTGTGTAGAAGTCTACACAATGTTCGTTTG
CATCTTTTGGACTGGAGTGCAGGTCCACTGCCTTTCCATCCTCACAATAGCACAAAATAT
AGCTCATAAAAATAAACTCTTCGACCCTTGTCGAACTTACCTATATTTTTCGCGTGATAT
TTTTTTGCGCCGAACGGCTCAGGTCACTATCTGCAGATAGCCGTGGTGCGACCTTCGCGC
ACCGAATCCAACGACATCCAACCCCTCCGACACGAGGTACGATAATTATTTTTTGATCGC
GAGCGGCAATTTTAACTTTTTCGTGTCAGCGATACGTTTTTTTGCGCGATCGACGATCTC
TCCAAAATTAGCTACGCGTTCGACAAATCCCTCCGGTTTCGCGATCGACGAGCTCTCCAA
AATTCTCCCGCGATCAGCGAGTTAAGCCATAAACTTCGAAGCGATCGACTTCGGCGATCG
GGGAGTCCTACGAGTCGGATTAATTTCGTGATCGAGAATTCTCGCGAATTAGTTGGAAGC
AAGACTTTCAAGAATTAAAAGTCGAAGAAGAAAAAAAAATTAAAAATAAAAAATAAAAAA
AATTCTTTTTCGAACTAACCTCCACAGGGCACCCAAGACCTTTTTCAAGGCCTTATTTTA
TAACACGCCCCTTGGAGAGGCAATTGAGAGGATGTCGTCGAGTAAATTGAGCCCAGAAGG
CCTCAAGCCGCAGGAGTGTGAGAGGAGCTCTGGGAGGTCCAAGCCACCCATCTCCTATAT
CCCCACTGCCATGGACACCACCAAGGTGGTAAATAAAATCAAGGTCTCCAACAAAATGAC
CTTGTCCGTCACCATCTTCGATGAAGGAAGTCCGAGCAGTTCCTGAACCATGTTCAGACC
TCACTGGAGATTATTTCCCAGAGGGGACTAGACACGGATTTCAAGGAATCATGCAAGGCA
GGCAAAAAGGCTGAGGAAAAACTGACTGCGGCCACTGAGGCCAAAGCCAAGCATAAGGGA
ATGGATGAAAGTTCTCCCGCCCTCCAGGCATGGACCAAGGCAACTGCTGCCAAAATCCGT
AGCCAAGAGGCCATAGAGTCCGCTGGCCAAGCGATCTTCTTGCAGTATTCCACCCAACTG
TCGGAAACTGCTCGTAGGCCTTGGACCACCATCGTAGGGGAACAGATCAACTGTGAACCA
TGGACTGACGTCTATGGGGTTGAACACCCCACGAAATGCTCAGCAACCTGGGACTCCTTC
AGGGAGTGTGTCCAGTTGCACCTGCAGACTGTCTTCAGGACTGATGCAGCGGAGCAAGAA
AGGTTCTACATCAGCAATGGGCTGAAGAAACCTAACAGAGTACCCATCAGGGACTTTGTG
CAGAGGATCCAGCGCCTTAACGGGTATGTGGAACTCTTGCCGTGCCTGTTTTACTCTTCG
AAGGCTGCAAAGTCGACGAAAGTATGCGGCCCTTTGATGATGCCGACTTGGCAAGCCACA
TCCTCAGGATGGTTCCTAGGAACTGGCAGGACCAATATGAGCTCAGTGGAGCTTTGGTAC
CACAAAGTGTCAGGGAACTCCTTGAAGTCCTTGAGCGCATCGAGAAGGCCTACCCCACCG
AGAAGGTTGGAGAAGGACCCAAAAATGCAGCCAAGTCTAACGACTCGACTAAGAAGAAGA
TGGTCTCTTTTAGTGACCGGATTCCGAAGAAACGTCGCACAGAGAAGTACTGTTCTCTCT
GTAAGAAGCATGGGGGCGCACATACCACCCACAACACTCCGGATTGCCGGAAGTATGAAT
CCAATGGGACCCCGAAGCCTAGCTTCAAGGGAAAAAACCAAATGGAGCCTCTCATGGACA
AGAGAGACCTGCTCGAGGAGGAAGTAGCTATGCGCAGCTATCCGCTAAAATCGACAAACT
TACCAAGTCCAACAAGAAAATGAAACGCGCTATCAGCAAGAAGAAGCGTAAGCATCACGA
CATGAGTGACAGTGATGATTCAGACTCATCCTGAGATGATGGGTTGGGGAGTACTAAGAA
ATTGTGTAGTAAAATTGATTGTAATGACATGAACAACACCTATCTTAGTCCGATTAAAAC
TTCCCCACGTGCCAACATAACATTTTCTGATTCAAACAATGTCAGTTCGAATCCAACACA
AGACCTAGGAAATCTTGCAGTTGAACCAACACAGAGTGAAACAATTGCCGAATTGTCGGA
CCCCGAACTGTCGGGTGACCTTTTCAATAGTGTGAACTCCCCTTTGACAGGTAAAGAAGG
AGGAGTCACTACTGTAGTAGCCAAAGCACGTTATTTAACGACTGAAAATCCAGCCCGTAA
GAACATCGAACACTCTACAGGGCGTCGTACCAGTAACACGATCATCAAGATCCTACTTGA
TAGTGGATCTGATGGTGACCTCTTGTTTCATGAAAAGGAACAGAGAAACACTTTCCCTAC
TTGACTAGGCAGGTGCCAAAGTCTTGGCATACGTCAAATGGGAGCTTCCTAACAAAAGGA
CGGAGCAAAGTTAACTTGAAATTCTTTGAGTATTCAAACAGTAAGGAGTACTTAGTGACT
CCAGACGTAATAGAGTATGATAAGAAGAAAGTGACCAAGCCAGTGTTTGACCTCATTCTT
GGATGTAAAACCATGAAAGAGCTCGAATTGTTCTAGATTTTCGAACAAAAGAAATTACCA
TTGATCACGTCATTTTGCCAATGAGAGATGTCAATAGTCTGACCGAATTGAACCTGGATA
GAGCCTGGGCTGTCAACAACAGCATGGCAAATGAACCGCAAAGTACGCAGGAAGCGACAC
AGCGGGTAATTAAAATCCTAGATGCAAATTATAAGAAGGCAGACCTCCAATCAATTGTTA
GCACCAATTGTACTCACCTTAGTCTCCAAGACCAAAACTCGTTGCTGGAGTTACTCACAC
ATTTTGAGGAACTTTTGATGGAACACTAGGTGATTGGAACACAGAGCCTGTGTCCTTTGA
ACTTAAAGAGGGCGCAAAGCCATATCATGGCAAGGCATACCCAGTACCAAAATCTCGCAA
AGAAACAACTATCAAAGAATTGAATAGATTATGCAACCTGGGAGTGGTAGAGTTTCAGCC
CGAGTCGGAATGGGCGTCACCATCATTTATCACTGCAAAGCAAGACGGAACTGTACGCTT
TCTCACTGATTTTAGGGAAGTAAATAAACGACTAGTCAGAAAGCCGTTTCCATTACCCAA
AATTAGTACAGTTCTGCAAGAGCTAGAAGGATTTACCTATGCTACAACCCTGGATTTAAA
CATGGGTTATTATACCATTAGATTGGATTCCGATTCATCCAAAATATGTACCCTCATTTT
CCCATGGGGCAAGTATTCTTACCTCCGATTGCCAATGGGCATCGCTGGTTCACCAGATAT
TTTTCAAGCAAAAATGTCATCACTAATGGTAGCCTTAGAGTTCGTAAGAGCTTACCTTGA
TGATTTGTTATGCATCACAAAGGCAAATCTGGAAGACCACCTTGACAAATTGAAAATGGT
GCTTACCAGGTTACGCGAGGCGGGCTTGCAAATCAATGCCCGAAAATCGTCTTTCTGTGC
CATAGAAACTGAGTATTTAGGTTATACCCTCACACAAACAGGGATTAAACCACAGAAGAA
AAAGGTACAAGCGATTCTCGCGATTTCACCGCCAAAAAATGTCAAAGACCTCCGTAAGTT
CCTGGGCATGGTCCAGTATTATAGAGATCTTTGGGCAAGACGCAGCGAAGTGCTTGCCCC
ACTCACCTCACTGGTAGGAGAGTGTGGTCATACCAAGGTCACCAGAGCCAATAAGACGAA
GAAACGTCCATGGTACTGGGACACGGTACATCAAAAAGCATTCGATGATGTTAAGACTTC
AATTGCCAAGGATGTAGTCTTAGCCTATCCTGATTATTCAAGGGAATTTGAGATATATAC
TGATGCCTCGTCTAAACAACTTGGATCAGTTATCACCCAAGGTAATAGGCCCCTTGCGTT
TTCAGCAGGAAACTGTCAACAGCGCAACAGAAATACAGCGTGACTGAGCTTGAACTACTG
GCCATAGTGGAAACACTGAAAGAGTTCAAAGGCATGTTGTGGGGACAAAGTTTAAAAGTC
TATACAGACCATAAGAATCTAATCCAGGACGCCTTCGGATTAACCTCTGACCGTGTCTAC
CGATGGAGATTGCTCCTCGAGGAATTTGGCCCCGAAATTGAATATATAAAAGGCACACAT
AATACTGTTGCCGACGCCATCTCTCGCTTAGATATCGGACCGATTCTGAATGAGCGTGAA
AACTGGATGACGTTCACCAAATGCTGGTGTTATTACACCATGCTAGAAGAGAGTGCAATA
GACACCTCTGCATACCAAGAAGAAATGAATCTGGTATTTGCAAACCGCAGCGAAGAAGAT
GTAATCTACCCGTTAACAGTACGCGAGATTGCAGAAGCACAAAAGCTTGATGCCAGCTTG
AAGACAACGAAAGATCAGTACTCGACACAATTGGTCGAAAGTATGGAACTCCTCTGTAAG
GACGGAAAAATGATCATTCCAAAGGATCTTCAACATCGTGCAGTTAGTTGGTACCACCAC
TATCTACAGCACCCTGGACACACGAGACTCGAAGAAACCCTTCGTGCTGCGATGTACTGG
AAAGGTATGCGAAATACCATCCGTAAATATGTCAAAAACTGTCATGCATGCCAAGTAAAC
AAGAGGCATAAGCATAAGTACGGGAAACTCCCTACTAAAATCTCCATCACAAACCCTTGG
GAAGTACTATGTGTGGACCTGATAGGCCCATACACAATCAAAGGTAAAGATGGGACAGTA
ATTGATTTCATGTGTCTGACTATGATTGATCCAGCATCCAGCTGGTTTGAAATAGTTGAA
CTGCCGGTAATCACTGAGGCGATTATTCCCCTGGATACAAAAGGGCGTAGAAGCAAAAAA
GACAATGAAGAACCTAAGTTAGCATACTTTGATAAGTCATCAGCAATGATCAGCAACTTA
GTGAATAAGACCTGGTTTAGTAGGTATCCACGTTGTCAATACATAATTTATGACAATGGA
AGCGAATTCAAACTTCACTTCAAAGCCCTATGTGACTCATATGGGATCACGAGTAAGCCT
ACCAGTGTCAAGAATCCACAAGCGAATGCAATTCTAGAACGAGTGCATCAGGTGATATCA
TCGATGCTCCGAACAGCTGAAATAGACATGGCCCCTTCAGTAGAGACAAGCGATATAGAC
AAGTTCGTGACGAACGTTGCTTGGGCCATTCGCTCAACATACCACACAGTACTAAAAGCC
TCCCCAGGTGCAGCCATCTTTGGACGGGACATGTTGTTCGACATCCCCTTCCTGGCTGAC
TGGAATAAAATTGGAGAATATAGGCAACACCAAACAGACCAAAACACAGAACGGGAAAAT
AGCTCACGTCGTGATTGGGACTACAAAGTTGGTGATCAAGTACTTTTTAGAAAAGATGGT
ATACTCCGCAAAGGTGAAAGTAGATATGAAAGTGATCCTTGGACTATCACATCAGTTCAT
ACGAATGGCACCATCAGGATTCAACGCGGAACCAAATCAGAAAGACTGAATATACGAAGA
GTTACACCTTTTTTTAACAACCAAACTTAAGTCCGTATTTAAATGTCAAGTTTCGAACGA
CAAAAATGGACTCTCCCTCTTCAAAAACAACACTTACTCGTTACACTTATTTAACAAACT
CTTTAGTTCGTTATTGTTACTCTCAGGAGAACCTATTTTTTTTCACCTAAAAACATCTTT
AGGTTTTTTTGGTTCCCTTTTTACCTGATACTCCATTTGTGGGGGCGAGTGACATAGGCC
AAGAATCAGCCATTTTTGTACCATAGGGTACAAAACCTAAATAGAGCATGAATCAGCCTT
TTTTGTACCCCTGGGTACAAAACCTAAATAGGAGCATTCTCAGGACCCCAAGTAGGAGAG
TCCACCTCCCGAAGGCATGGACTCCCCAACATGGAAGTTCAGAACCCAAAATAAGAGAAC
ACACTTTGGAAGATCTGAACATCTTTCAGAAGGGTATAGACATACCATATTGTGTAGAAG
TCTACACAATGTTCGTTTGCATCGTTTGGACTGGAGTGCAGGTCCACTGCCTTTCCATCC
TCACAATAGCACAAAATATAGCTCATAAAAATAAACTCTTCGACCCTTGTCGAACTTACC
TATATTTTTCGCGTGATATTTTTTTTGCGCCGAACGGCTCAGGTCAAAATCTAATGCACT
GTACATTTAAACAATTTTTCAATCATCATGAATGACAATTCTCCAGCTTATTCTTGTCGT
CCTGGTGCCTAACTGACTTTAGCTAGGTGTAGGTACAATGGTCTGAATTGATTGTAGATC
TGATAAATTAATGATTAGTCTTAAATACTGCATTCAACCAATAATCAACATGCCTGGCTT
AGACAGATTAGATTGGCGTTAGATTACTTCTGGTACTGATAAGTATGTAGGCTACAGTAT
GTTCCATGCACTATACTGAGATAATAGGTGTCACATATGCCTGTGAAAAGTAGTTCTTAC
CCCATTGTGCCATAATCTGTTAATGACATGGGCATGGCACTCTTCTCCTCCATTGCAACA
CTTAGTCTGCCATAGTTGATTGATATGAAGTGATGAGGTGAAAAAGCTTGATAAACCTCA
ATTTAGACCAATGCTAATGATGTATACCTTCACTGGGATATGTGGAAAGCATGTCAACAA
TAGGGAAAATTCTGCGTATGATGCATTTGGTAACATCAGGGCACACAATAATAGAAATGT
TACCATTGACGTGAACACGATCAATAGTGTATGGTCCAGTAGTTCTTACTCCCAACTTAC
TTGGTTTTTGCACTTTCTTTGGAACTTGCTGGCCTGGAACATTGTCATATTAATGTCACT
TCTTATTTGCTCGGCAAAGATTCTCATTTACATTGTGTTTGTGGCAAATTGCTACTGCTT
GCCAATCTGCAACAAGACGTGTGCTCAAAAACATGTCCCTGCTGAGCACCAGATGTGCCA
CCTAAGGTAGTTGTGACAGTAGTATGCATTGAATGCATTGCAAGTGTCAGAGCCTGATCA
ACAATATCTTGTGCCTGAGTCATATTGTGAGGAGGATAGCTGCACATCATGTATACAGAA
CGTTAGCAACCATTTGGTGCATGTGTTCACAAATCAAGTTCAATGGTGAGTTTTACTGAA
TATCTGAAGCAACCATTAGAAGCTTTGCTGATGAATTTGTCACCTTTGTTGTGGACACAT
CATATAGGTCCTGGATGTCTTGCAAGCCAAGAGTGCATAAACTGTTATGAATATGCAGCA
ATGTCTTGTTGTTGATGCGAACTAACTCAACAAGACTAGATGCATTATCAATGCATGTTA
ATGCATTGAACTCTATGTTGTGTCCATTGAATGTTATAGTCCAGAGACCAATTAAGTCCA
TTGCAACCTCTTCCCAGGGTGCACTTTGTACTTCATGTTCAGGGAGCAGTCCATAACCAC
ATCCAAAAAACTTATGCATTTGGAAATGACTACACTTGAACCTGTTGATAGTGCATTGTA
TATCATAACTTCGGATGATAATATTTCTCTTGTAATGACTTTCATACTTTTTGCTGGGAT
GTCCCATCGCCTTGTGAAACCACTTGACTGTTTTGTCAAGCATAGATGAAGACAACACAA
TCTTCCATTGTGAATCTGGATCTTGTCCTCTTTTCATAACATATGATATTGTTGATATCA
TTAACCAGATTCATATGAAGGTACTGATTTGGTAACTTCTGTTGGGGAGCCAGAAGTTAT
TGTTTGCATGCTATTTCTCACACAAAGATATTCATAGCTCAGTTGATTCTGTTCCAGATA
CGTCATATTGGGAAAATTAAGGTAACATTCTAGAGCTTCAAGAATGCCAATGTTGTATTT
GCCTGATCAGTCGTGATCCAGGAGGTAGACTTCCTCTTCATCATCTTTTATGTCAGAAAC
CAACACTGGTTTGACCATTTTCTTCAGCTGTGCAAAGTCTGGGAGGCAAATGAGACAAGA
GATGTTATCAGCAAGAATGTTTTCCCGGCCTTAATATAATGCAACCAAGGAGATAATTCC
TCTATCTTGTTGCCCCACCACAGAACATGTTGTGTTTTGAGGTGATTCAAAGTCGCTATG
ATGGAAAGGAGTTCCTTTTTGCATTCCTGTATAGTTGTTTTGTGCATTGTTCAGTTTGTG
ACTGAAGGAAGCAATGGGATGGCTGTTTTGCATTATGCAAGCACCAAGTTGGAAATCGGA
GACATCTGTGTAGATGCCAAACCATTTATTCTGATCAGGGTACACTGCAAGTGCATCTGC
TGCCATAAGGAACCACATTATGCCAAATGCTTGTTGATGCACATCCATCCATATTGATCA
GTAAGTGGCTGCAATACATGGGCACGACTATAGGCCACATGTCATGGTAGTAGTTAACAC
AACCAATGAACTACCAGAGTTCAGTGGATGTATTAAGACTGTCCATGCAGAGGACAGCAC
CAATCTTTTCTTCCAAGACTTTAAACTGCAAGGTTTAAGCCAGTAAGCAAGCCAATTGGT
TTCTTTGACCGCCCAGTCACACTTGAGTGGGTTAATGGTGAACCCATTTTCATGAAGTCT
TTGTAAACGGTAAGCAAGAGGTCAAGGTGATGTTCCCATGTCAAAGAGAATGAACCTCCA
TTATCAGTCTAGACATCAGCATCCTCGATGCCTGTCGAGATGTTTTTCATAGCGGCGTGT
GCAATATCAGGAGAGCATTTAAGTCCCATTCGGAGCCTTGTGTACTTATATTTGCCAAGT
GGTGTAATGATTGGCAGAGGTCTTGACTCTCAGCATCAAGCTTGAAGGAGTAGTATTGCA
TAATAATTTCAAGTTTGGTCATGACATCTGTTATAAATGGCAAGGGTTATTGCTGGCACT
TGATCCACTTGTTCAGTTGATGAAGGCTGCTGATCCAACAAACTCATCCGTCCTTTTTTG
GAATGACGAAAGTGGGATACACCTATTCACTTTCTTTCTGAGGTATCAGCATGCCAAGTG
CAACAAGATGGTCCAATTCTTTATTGAAAGTGGACAGGTGAATGGAAGGCACAGGATAAG
TTTGGGGTCAAGTTCCAGATGAACTTGTTTGTGTTGATATACACCAAGTGGTCCATCGAA
CATCTTGGAATATTCCATTCAGGCTTACAACAAACCAGCCTTCTGCTGTGCATTGAAGTG
CATGAGCTGATCAGTCCAAGATGAAAAATTAAGCCATTTGGTGGCTATGAGCAGCTCACT
CCAAGGGATGTTGCAAAGCTCAGTGCTATCATCCTTGGTGTTGCTTGCAACACTGTTGGA
GCATGAGCAAGCATTCTAACTATACATCTGATAGTTTGAATCAGAGGGGTTAATCAAGGG
ACTACAAGAGTGACTACAAGACATGTGTCCATGGTTTGACCCACGGCTGGGAGAACAAGA
GGTACATTCAAATGCTTGCTGTGATTGACATACATAATCCTGCTTGTCATTTGTTACTTT
GCCATCAGAATGATTATGATGACAGTCACAGCTTGTAATTCTTCTTTTCATCATGGCAGT
CCTTGTGACAAAAGTCTTGACAATCATTGTAGTAGCAATGAGAGCCCCGATCATAACAGT
CATTGCAATCCTTGTGATGATAGCAAATCCAATTGCGGTCACTACGTTGATAGCGATGGT
TTCTGGAAGAACAATGTTTACCTCCATCGGATTTGTCTGAGTGACTTTCGCTCTTGTCCT
TGTCTTTCTTTGCCTTGTGATTCATGGCAATACTTGTCTTCAATTTTTGAAATGTGTCAT
CAGCAAGATCTTCAACGTGGCAGCCTTCAAAGAAGGTGTGAAGCTTGTTGGTGTCTTGTT
TGACATGTCAGAGATCTTGGCGTACTTTGCTTGGTGTACCTTGGGCCGCGGTAGGAACAA
TTGTTCCACAAGCTCTTGAAGAATCAGAATGTTACGTGTATAGCAAAAAAGATTGTTCTG
TGTTGCATAGAGAAGAAATTGTTGATGGTGACATTCAGAATTGTGATATGGCATCATTTC
CGGCTTCGGGGCTGACAAATGACCTGGTTGCCCATATACTTGAAGCCCACCAGACTCTTA
AGATACAATGCAATAGCATGTTCAAGAAAAACATTCTCTACCTTCTTCTTTTCATAAGTG
TCAACATGTTTGGCAGTGACCATTCTCCATGCGGTGAGAGTATTGCCTTGCACCAGCATA
CCCCAAAGTTCAAAGCACTTGGTTTGAAAACTGGTTCTTCATGTTCAGCTGCAGTGAAGC
ATAGAAGAACTTTCTTGATGAAGTCTGGGTATGTGTGTGTGAGTGTCCACTCCACACCAT
ACTTTTGTTAATCACATACATGAACACCTTGTCTTCTTTCACATGTGGATTAGATCCTAT
GGTGAAAGTGATCGTGATCACCTTTGGTTGTTTCAAATCAACCAAGATAGATTTCTTTGG
GATGTCATTGGCACTCAACCCAGTCCATGCATGATGAATGCAAGAATGTTTGCCATGGTC
AAAAGGATAGCCTAGGAAGGTGAGCGTAAAACTGTTTAAACAGTGCCTAACCCACTGTAG
CTATGTGTAGGTAAAATGGTCTGAATTGATTGTAGATCTGATAAATTAATGATTCCTCTT
AACTAGTACATACCAGTAATAGACAGGCCTAGCTTGGCAATAGATTACTTCTTGTACTGA
GAAGTATGTAGGCTACATCAGGTGCCATACAATGTAATGAGCTAATAGGCACTAGGCATC
ACGTATGCCTATGAAAGGGGGCACTTACCCCATTAGGCCATGATCTGTTAATACCATGTG
CATGACACCTGGGATCAAGGTTTCTCCCATTAAGCTATATTTCTCTTTGAAATTAATCAT
ATTGCCATAAAGTAGATTGCCATGCATCAGTGTCATTTCCTGCCGCATGTCCTCCAACTT
TTCTACCTGCTCCTCCTGCATGAAATCATGTGCTTCAGGTACCATTTGCTCACATCTTTC
AGTAGCCACACAATGTACCAACATCAAATAGTTCAAGGTCAATTCCAGCTGAAGCTTCTC
AGCCTGCTCCTGCTATAAGATTGAATCCAGAACCAAGGAACAAGACTTCATTCCAGCATA
GTACTAACATGTCTAATCATGGTTGGGTTACTAATACCAAATGGACAATCTAATGACCAT
AAACAAGAAGGCTCATGTGTGAGTGTGGGATGAAGAATTCATGTTGTCTGAGTTGTCTGA
TGCTGATGGAGATGATCCAGATGATAATGAGTTTGAAATTGGTGATGACTTTGATACAAT
GCAGAGCCCAGGAACAAGTAAAAAAAGACTGTTTGGCGGGCTCTTGGTATAGAATTATTG
TATAGCCCAACTTTCCCATGACTTTGTCCAAGTTGACTATATCTCTGCTCACCATATCCA
ATTATTGCTGCCCATTCTCAAAATGCAGATAAAAATGATACTTAGAATCTTTTAGTTGAT
GAGAGAGTCATTGAGAAAATGATCCTTTCTAGGATCCATAAAAAGCACAAAACAGGGATA
CCAAACTTGCACTGCTCTTTGACAAGTTCTGGAAGGAAAACAAAGCATTTGTCAAGTGCA
AGGCATTCTTCAATCAGGCACACATATAGAATTCTGAACAAAGACAGGACCCTTTGGCCA
ATATATGGCACAAATGGTATTCCCTCCTATTCACTGAGGTTTTTGGGCAAGTGGGTTGTT
TTTGTGCTCAGAGATCTTGGGCAATGGACACATACCAAGCTGAACAAAACTGGAAAGCTA
TTGAGGCAAATAAATCCAGGAAGCATTCCAAGCTGATATTGGAGAAGATCAAAAATCAGG
CAATCCTTAGTGCAGCCTATATAGCTAGTAGAAGAATGATGCTTGATGCAAAAAGCTAAA
AAGGCTGGTGTGCTTTTGACTGATGAAGACTTTGAATAATGTAAAAAGTGACCATGACAC
TGCCAATGAACTATTGTGGACAAACTTGAACTGAAAGATGCTAGAGTCTTTGGTGCATAC
TTGGAGGACTGGGCAAACATGGAGATTAACAGTAAGGGAATGACATTTATGCAGCCAAGG
CTACTACAAAATGTTGATGTTTGAAATATGTAGATGCTGACAGAGATGACCTTCTGCAAG
TTGGATTATGCCATTCTTACCAAGTGTAAAAAAGTTGGAAAGAACAGAACAAGGACACAG
AAATCTGGTAGAGGCTCGAGTTATTTCTACTCAATCTTGGGAGTACATTATGCATACAAC
CCAGTTTTGGGATTGGAGAATCAGTCTAATATAGTGTATGACATCTGTGAGAGATGTTGG
GACACATATTCTATTACAACAGGCAGTCACATGAAACCCAGGACTTTGTCTGACAAAACA
AGTCATTCTGTTAGAGGGAGCACTTTTGTCAGTTAGGTGTCAGTTTAGTGACTAAACTGA
ACCATTTTTGAGAAAAGACATCCATTATGTTTTGAAACAAGAAGTTGTTTCATATGACTG
GACCACTCGTTTCTGTGATTTTGTATTCCAAAATGAAGGAAGACATTTCTTAGAGAAAGA
AAGAATACCACATGGATTTTACTAGTAAAAGTTGTTTTGTATGACGGAACCTTGCGAATT
TAAATTGTAAAAGAAGTGAATTGAATTGAGGACCACAGTAACGACAGCATAGTCTTGAAA
CCTATCCACATTGGTAGGCAATGATTTATATTTGAATAATGGTATACACATTTTCGTCTC
TAAACTAAGAGACGGTATCCATCAGCATTGGAGGCAATTTAGGATACCCTTTTTGACATA
TGCATCTCTGTATGCTGGCCCATTTCATGACAAAACGACTTGATAGTGTGTTTTGTCAGG
CGAAGTCTCTTGGTCCTATATAACTGCCCTATTATGATTGTGCAACCTGCTGAGAATGAT
CAAGTTGATCACAAAGGTAGTAGTAAATGAGTGCAGGTGTGAGTTGGAATGAAGAGGAAA
GTGATGCTAAATATTGAACTTGGGATTTTATGTGTTACATCAATTTTTTGAATGAACTAG
AAATATATTGTATCTAAATGCAAGTCACTAGTTGTTTGATCCACGAAATAGGTGTTTTCA
TTATTACTGTGAATACTAGAATTTACTGAACATTACTGAAGATCACTTTTACAGATTATG
ACAATAATGAGATTAAAAGTGTACGGGTAATTTATGTAAGGCTTCCTGAATAACTAATTA
ATGCCAGATTACTTATTACTGAGATATTAAAACACAAACAATAAAGAGTATTTTGAAACT
TAGCTGTACACCTTAAATTGAAGGAAAAATGTTTGAATGGTTTAACTTATAGTTGATTAA
CTAATAATTTGACATCAACCAATGACCTCACACAAAAAATGCACCTCACAGTTTAACTGT
TATCACAGGGTAAACACCCCATGAGAAAGACATGTTCAATCTATCTCTTTGGGTGTATTA
GATTTGTTGTTTTCCTGATGCAGTGTGCTACTATAGTTTGGCATGCCAGGTTGTAACTGA
TGACTCTAGGGGTTATAAACAGGTTGTAACTGATGACTCTGGAGGACGTCAGTAGGTCAT
AACTGATGACTCTGGGAGTCATCACATAGTCCTAACTGACAACTTTGGAGGTCGTAACAT
GGTAGTCACCATGTAGCCACTAATAATACTAACTGTATCCTCACTCTGTTGTAACTGACA
ACTCTGAGGGTCGTCACTTGGTTGTAACTGACGACTCTGCGGGTAGTCACAAGGTTGTAA
CTGACGACTCCGCCGTTCGTCACTTGGTTGTAACTGACAACTCTGCAGGTCCTCACTTGG
TTGAAATTGACAACTCTTTCCATTGTCATAAGGTTGTCACTTGAGTCATGATTTGTCACT
TTCGTTGCAGAAGTCGTTGCAATGTCCTCAATTTAAGTGGTGAATGTTGTCAGAATATTA
CGAGTCGTCACTTCGCTGAAATTTTCTCGCCAAAACGTCCGATGTTTTGTACGAGTTGCC
TGCAAGACAGGCAAGTTTGCCACGTCGAAGATTTTTGAGCGATTAACTGACGTCAACTGA
CGACAACTGAAGACAACTGATGTCTTTTACATTATCTCATTAATGGGACTAACCAAGTGA
CAACAGAAGAAGGCACCATGTGACGACACTAACGACAATGTGACGACCCAAGTAACAACA
CTGAAGACAAAATGACAACCCTAAGTGACGGCACTGAAGACAAAATGATGACTGAACTGA
CAGCAGTTAACGACATTTTAACGACCCTTCGTGACGACACTGACGAACTTCTTGACGACA
CTGACAACTCCTACATGGTAGATATACGACTGCCAACTGACAATAGTGACGAACATTGTG
ATGACAAAGACGAATGGTGACCTTAAGTGAAAAAAATACCGAAGACAAACTGACGACCCC
AAAGGACGACTGTGAAGTCCTTTTGACGACCCAAGTGACGACACTGATGACATAACGACG
ACCCAAGTGACGACACCTGACGACATTTTGACAACTCCTATTGACGGCATGAAATGACCC
GATATTTTTAAGTGACGTCAACTGATGACACTGGACGGCATTGGACGACATAGCTGGCGA
CTCTTTATCGCCAAGTCCAAAGTTGCCTGTCTTGCTGTCTTGCAGCAAAAAAATCTTGCA
ACAGCTTATATCAATTTCAAACACGAATGAAATATGATGCCAACCTAATTTTATTTAATG
AAATTCATCTCGTGTGCTGAATGTTTTATCTTGTTTCGTATGGACGTGTGGTCGGTGTGT
TATGGTACCTGCGGGAATCTGGTGTATTTTTAAATACCCCACATCATTGTACAATACTGT
ATGGTACAATACAATACTACGATAGACTACAAGTCTGACCTTCCACGACAATACTCAACA
GTATTCAACAACACCTTCGATTGTCCATTTCCCAGTTCGATGCATTGTTCGTGTGACGTT
CCGTGAAATGGCAAATGGCAAGCCACTATGCAACGAGAAGGTGCCATCGCAACACCCAAA
GGGCTTGTGTTTTCAAAAGGCGAAGGGAGATTGCATTAGTTATGGCGATGTTTACTTTTC
TTGCAGTATTTGTGTGTGATGTGGCCGCACTGATCGGCATTTCGGACGCGGACGTGATGG
ATCCCTTCGTCAAAGCACCTCAGGCGCTGATAATGGATCAAATTAGAAAAATCCACGTGC
CACACTTCAGCGAATTGGGAGATAGAATAAAGATTCCTCTTGATACGAGACTGCTAGATG
CCCTTCGTGACTATGAGAGTGCAAGCCAATGGAATCGGCACATTTTCGAAAAAAAGATCC
GTCGCTTCGAAATTGAAACTCACGACGAAACAACCAACTCTGTCGCCACAGTACAAGTGC
AAGAAGTGAAAAATATGGGAATTACATCAAAAACTACTTACAACTTCAATAGCCGCCAGT
TTGATTCTGGCAAAATTGATATTTCGATACTTGCCTCGTACGACTCAAAAGAGCAAGATA
TGACGATTCTTTCTGTTAACAAATCGACTGGTCGAGTGAGAGGGCTTCATCGCGAGGCAT
CTTCGGGAAAGGCGAGGAATGTTGGAAATGATGACGATGGCAGATTGCGCACGAGATTGC
TGCAGGAAGTTCGTGATAGGAGGGAGTGGACTTGTGGTGCGGTTGGTCACGGACATGACA
AAGGTGTTGGCGTTGATTTGCGTTCTCCGTTGGATAAGAATGCAGAATTTCGCAGTGCTG
CACGTAAGAAAGGTATACAAAGTCCAATGGCTGACGGTGCGAGTTATGTCAATATAGCTT
TATTGTTCAGCACGTAGCAGTTGCAAGTCATTACAACTAACCGCCATTCGTTGTTACGTC
ATCAATAAAGCACCAATATGGGTACAACCTCAAAAGTACTCTTTCCAGGTAGATATCATA
ATAGAAGTGGATGCTGAATTTATCGAAACACAAGGAGGACCAGTAGACGCTATTGAATAC
ATCAACTTTTGGTTAGTGCAGCTAACTTGGTCTTTGAGCATGAGGTTGATGCTCACTTGA
ATGTTGTCCACATAGAAGAAACAGATCTATTCGACGGTGAAATGGATGCCAAGGAGGCGC
TTAAACTGATGCGAATCCATTATAGTCTTGAATCAAATTCGACAAATAACAAAGTGAACA
GCAACAAATTTAGACTGCGCCATGCTGTACTAGGAAGGTACCTGGGAGGTGGCATAGCCT
TCATCGATAGCGTGTGTGATAAAGATTGGGGATTTGGAGTCACCAGTGACATTTCTGGTA
CTCTGAAGACCATGGACGAAAACGTTCTCTTTGATTTCTTCATATTCATCCATGAAGTCG
GTCATAGCCTTGGTTCTGGTCACACATTTGACGCCTACGACCCCCCTGTAGATTCTTGCG
GTCCTTGTTCAATGCCAGGAAGTAATTCAACGGTTGATGGACTCCCGCTGGACAACTCAG
CCACCATCATGTCCTATTGCAACTTCTGTGATGGTGGTTTATCCAATATTGCTCTCACCC
TTGGCGGTGAATGGAAGGGTCTCGATCCACGCAATGAGCTCACAACATGGGAAAATAATC
CGGCGATCGAGGGAGACGTCAGCAACGATCCAAGACGAGTGCCACATTTGATTTGGGAGA
CGCTTTCGTCTAAGGGTGATTGTGTTGCACCGCCTTTGCAGTTTAATGAAGTACAAGGTT
GCAACGAAGATAGTGATTGTGATGATTTTAATGAATGCACAACTGATTCATGTCATTCAA
ATTTCTGCACAGTATCTGACATTTCATCGAACTGCTGTGGAAACGGTGTATGCGAACTTG
GTGAACTTTCCGACAATTGCACTGACTGTGGCCCCTTTCATATTGAGCCTGCGAAATATT
GCGAAGAATGTTTTGCATTGGATGGATTCATGTTTGAAGTAAGGCTCAGCAAAGACTCCG
AGAGGGATGTATTTATCAGCTCCATTAGTTTTATGCATGCATCATTGACGGATGCCGATG
CAGCTGTTGCTTTATACGCTACACTAGAAGGTTCTTACTTAGGAAAAGAAAGCTCGAGTG
GTGGCTGGGAATATCTCTCTAGCATTGACTTACCAAGTGGTAAAAGCTCAGATTTTGCAG
AAATCGCAATAAACCCACCTCTAACACTAGCAGTTGGCAGTAAGAGGGCGTTTTACTTGT
TCGCATCAGAGAGCATCATTCTATTTGGCCAAGGCGTTTACGCCATCAAAAACAGCCAAG
GCGTTGAGTTGTACAGCAGCAGAGCAGTGACAGGATTGTTTGGAGATGGCATTGACGGGT
TTTCTCTCAGTTGCTCGATAACATATGTGCTGAATGATGTTAAAATTACAGGAGAACCAA
CCCACTCCACGACAGCGCATCCAATAGGACTATTTCCTATTGAAGGATCGAGACAACCTG
CAAAAGGAGAGAAGACTTCTGGTAATGATTCTTCATCGTCATCTCATTCTTCCTTTGCTA
AAACAGAAATCCCACAAGGTAGCGAAGACAAACCTACTCACGTGTTGCCTGGATTTTCAA
ACAAAGAATCTCCAGGACCTATTAATCATGTGTCATTGTGTGTTCTTCTTCTTGCTTGCG
TATTCCTGGTCAACAATATAATATCATGATACCTCTAAATGGTTGTATTCAAGACAGATT
TTCTTCTTCAAGGCTGAATGGAACTTGACTCTTCTGATAGATTTGCCATGCAAACCAGGC
TTTGCATGTTTAGTTGTTATTTGTTTTCTGAAAGCACTTCAGTCAAAATTGGATACATCC
AAAGAGCAGGCCTCAATTTCTGACCCTAACAAAGTGTATATGTGGCCTCAGAAGAAGACA
GGTGAGAATCTCATAATACTCCAGACATGTAGCTTGGCTTGTGGTGCACAACTTGTAGGG
ATTCGAATAACAAAATCATAATGATCGGAATTAATAATGTTTAATAAGCTTTCGCTGTTA
CTCCTTGTTCAAGAAAGAAAAACATGGCAGAAAGAAAATTGTATCCTACTCTCAATGAAT
CCCTTAGCATCTGACCCACAATGCTTACAAAATTAGGTTTCTCCATCATACTTGTTGTTG
CATCATCCAAAAATAATCCAATCCTCGCTGCTGAAAACATCATATGCTCGTCTTTCGAAC
ATGCATTTTGGGTGAGTTTTTCGCAAGTTGAGCATTGGCCAGAGCCCTGTTTGCAACCAT
TTGACTGACGTGATCCTGTGTAAATGACGAGATTCAAGTGGTTCCAGATGAGGTCAAACT
CCGCTCAGTTAGTCAAACCATCCGCACAACGAACTCACCTTGGTAGCCTGACTTGACTGC
CCGGGCCTTCCAGGACTAGGCTTAATTCTCCCAGGACTCTGCAACAAGCTATCCTTACTG
GCCGTAGCGCCAGCCACCCAAGGATGACTCAAGGCCTGTTCAGCAGTATATCTCCTCCTA
CTATCAATATCCAACAAATGATTCAATAAATCCTTCGCACTTTTGGACAGATCTTTTGCC
CAACGAGGGAAGCGTAGAGTGAATTTGGAGCGAAGGTCGGGTGAATTTGGGTATGGTTTG
GCAATCATCATCAAAGGGAAGACACCCACAGAGGAGGACAAAGACGATTACTCCGAGGGC
CCAGGCATCGACGGATTTGGTATATTCTCGTCGTTGAATCATTTCGGGGGCGAGATATCC
GCGCGTTCCAAGGAACGAGGATGCAACGGTGGCACTTTCAGGCATGATTTTCGACAGACC
AAAATCAATGATTTTCACTTCTATATCATGTGAACTGCGCGGTTTGTGACTTAAGAGCAA
GTTCTCTGGCTTTAGATCTCGATGAATAACATTCTTGGAGTGCATGTATACCAAAGCCGA
GGTAACCATACGTACAATGCGAGATGCCTCCTCTTCTGTCAGCGTCCCCTTTTGCACTAC
ATAATCAAACAACTCTCCGCCAGTCATGAGTTCCATGATGATGAAAATCTTCGCATCCGA
AATGTAGACATCATACAACTGGATAATATTAGGATGTCTCAAGGATCTCAACGTCTTTAT
CTCCATGTAAAATTGATCCATCATGGCTTGATACTGCGGATCAATCTCAGTTTTGTCAAT
GATTTTGCAAGCTCGAGACTGTCCCGTAGCTATTTCGGTGCAACGGTGACAGATGGAGGT
GGATCCTACGCCAAGAACTTCAGCGATTTCGTATTTGGAGTAGAGCTCTGCTTCGGCATT
CTTCCCATCGTGAATTTGGGCGTATTTTTCTTGTTTCGGGTGGCCATTAATGCCATTTTT
CGTCGAAGCCATAGACACACCGTTTCTTTCGTTGGGAAACATGAGACTAGTCTCCTTCTC
CAACCCAGCGTACTGCGATGACCTAGTAAAATCAGATAAATTCTTTTTATGCTCGCCCCC
TGAGAAACTGCCTCCACTACATTTCTTTTCTTCCTCTAAATATTCATCATTACAATACAT
TTTCCTCTTCAATGCATCGGGAGTATCAGGAACCGGTGTTCCAAAGCTATCATCGCTGCT
CTTGCGGCTGAGGTTGTGGCGACTGCTGTGGCGGGAGGAGGGGGCCAGGCTAGCTGAGTC
TCCTCGGGGAGGGCAGAAAAGAGTTGGGCAGAACGAATGTTTGGAGCTGCTAATGGAGAT
TTCTTGCTCCCCATTGTGGCCGGACAAGGGCGTTTTGTTTGCTTTGGGTGGCTCCCATAC
TTGAAGAAGGAGATGTTCAAATACGATTGGTGATGTCACCTGTAGGGTTGCGTGGAGTTT
TTGCTCTGAGAGTCGCATTTTTATTATGACACAAGGCAGAAAGAGTAAGTCACCAGATTA
AAAAACAGTTCACAGGCGGCACCCAGAGAACTGAAAGTTCAATCAATGGGGGGAAGTGCA
GCAGTTCATCAAAACAGCAGCAGCGTAAATAAAGTCCAAGACAGCGTGCCTTTCGTGTGT
AACAATAAGATCACATAGTAAGAACAGCACGCAAGGCATTGTTTGTCGAGAACATGGCAG
CAACATAGGTCCACCTGAAAATATTAGGCGAGTGAAGAATGAAATGGCGTCGACATTGAT
TAGAAGGCAAGGGGTTGCAAGCCTGACACTGACAAAGAAACAAGGCTGCGAATGTTATAT
CTCACGCCTCGCTCTTCTTATTAGTCTTTTGCGGTGTCCGGATTGCGACGAACACTGTCA
TGATTCGCCGATGCCTGTAGGTGCCGTATGGTATGGTACAATACAAACAGTGCCTACTTA
CATCTGTTGTCCAACTGGTCGGTGCTTCACCTGACACCTGCCTGTTTATTGAAAAGTATG
GTAGTGCTGGGGTGCTGGATGGAGTTTAGACTTGGATTCGTTCGGTTCGGTAGTTTTGAC
CGGCAGGTTTTGATCCCATGCTGTTTCGACCCATGTGGACGTGTTCGAGCGGTTGTCCGT
GGTGAAATGATAGTTACCTCTGTAAGTCGAAGTATTTATTTCATTTGTTTTCGAAAAGAA
AAAGAAATAAAATCTTAAAAAGATGCATATAGGTATTTAATTCACGCCTCTCCGTGTCAG
GTTCCGCCGGATCTGGGAGAAGAAAAACTGAGGTGTTGTGTGTTTTGATTGCAGCCTTCT
CAAGAACACCCTCCTGCTACACACAAAAATAATGTGATGAGAAGGGGGATCCGAAATTTT
ACCGGATTGAGGTCAATTTTACAAGGGGAGACCTACCATACCTAAATACGCTATAAGATT
TTTGCAGCAAGGTAGACAGATGTAATATCATTGAAACAGACGAAGTGTTCGGTTTAAGAA
TAAGGTGGTGTGTCAACAATAATTGGTTAATATGGCAGTGCCACTTCCCATGACCCTAGA
TGGGTGCCAAGAAACACCATACATCTAGTGATGGAGGAGGGGTGGAGGGCACAACAATAG
CAATGAGATTGGGTAACACTGACTATTCTAGAGGTAGATATGAAAATTAACTTTTCTAGT
CCCTCTTATGTTCCTCAGTATACATTAGATTAGATGCCACAACATATGTTTGGATGTGTT
TGCCACTTGTTTGCCTAAATCTAATACATAAGGATAATTAAATCACACTGTCATTTGTTT
TGTGTTACACCATGATTGAGCATATCCAAAAATATATCTCCCAATAGAGGTGATTCAGTG
TTTTTGACATGAGTTGAATCAAAATTGAAATGGAGTTACCTTTTAAATAATATTTTAATT
GATGTTTGATGCAAGGAAGTCAAATGCAGTCTACTTTACCCTGGATCCATTCTTGTCAAA
CATGCAGGAGACCAGCAGAGCTTGAGTATGCTCCTTTTGTATTTAACAGTCTTGAATTTA
TTACCCTGTTTCTGTTGGAATGTTCTTGGTATGAATGGATGACAAGTTGCTTGGTAAGTA
CAGAAGAATGACTCCTAGACATAAAACTCATAAAAACCTGGCCTATAACCTGACATTGGT
TCAACGGTTTGTACTGCTATGACAAACAATACATACATAAATAAGTTTGACCTGTCTTGT
CAAGGACTGCCCATACTGCCCACATGCCCTCTTTCCTAACTCCATCAGATTCAACATCTA
CATCATCTCTCATAAAAAGCAAAAGCAAAACAATTTTCCACCATCAGCATGCTGAAGGCG
CATTTTGGGAGTGCTAATATGAAAGCTTTGTGCGAGTTAATTTGTATGACTGTTTTATTA
ATTTTGTCAATTTTTATCTCTCATATGCTGGTATGGTGTTCCTGAGGTTTGTGGAACCCT
TACCCATGGTATAAACTTGAGTGAAAGCTCTTGTGTTCCTTAACAAGAGAGGCTGCCCCA
GAAAAAGAAACAAATCCCAAATCCATAATGAATTTGGCAATACACATGACCTTAATCTTG
CTGTACTTACATGCCCTGTCAATGCAATTGAGAAAATCTGCAAGCACAAGCAGTGGCTCA
CCAATTGTATTCACCCACTTTTGTTTTCACCAAACCCCTCTCAAACCTCTCTCCCCCCCC
AACCCCCCTCAAACAAAACTACCACAGCCTTGGAGTGCAAATCCCTGATCTAGGAGTGTA
TAGCCATAGCCTCTTGCAGGAGGAAAACCCTATGAGCTCAGCTCCCATGCCCTTTTGTAT
GGAAAATTCATGGACTGCAAACAATCTTTGGCAATGCCAACCATGCATGTGACCACTTTC
TCTACTTGGGCAGGAATTTTGTTGCTATGATCTACCTTCATTAGTCATAGAATAATGTAT
TTCATTAATCCTCAGCTGGACTACTCATAGACATTGTCATGACATGTCAACTTTGTCAGG
CTTCCTATGTGTACATGTAACATAGGTGGGATATCCTTTCCATGAAGAATGGGATGCAAA
GATAAAGACAGTATTCATGATACCGGTACTAACAGGACACATCTAGAAGTGTTAGTTTCC
ACAATTCTCATTGCAGTGAATCAGCAGTTTTTTGGTAGCTGATCTAAAAGGGTATTGATT
CCTTGAGAGACAATGTTATAGATATGAACTGTTTAGTTGCTTATTGTCCTCAAAATAAAA
TTAATAAAATGATATTATTCAAAGCCATAATTTATCAAATTTGTCTAGTCAATTTCTTTT
CACCACTGGGCATAATCAAAATCATAGTTATTTACTGTTTACTATGATAGTCAATATTGC
AAATGAAGTTTGGACACATGAAAGTATATTACCATTTTTGAATGTTTGTATGGTACCCTC
AATCAACTTTCATCAGCATCTCCTCTCTTATAATTTGATAATGGGTAGCAAAATGGATGA
AAAAGTGAAGAGGACTTGAATACTGAGATCATCTTTTTATTACCAGAAAAATTTGAGTAT
TTATCTTATCTTCCATGATATTTTCCATTATTCCCATGAGAAGAAGACAATAGCAACATA
AAACAAGAAATAATGTGTTGCAACGATAATTTTTGAAGATACCATTGGGCAGCTGGGTCT
GTTATCTTGACCCAGCTGCCCAGCCTCACTTTCCCTGTCACATCCTTGATTTTCTTGTGC
AGCCACAAGATAGAAAGCTTTTGCTATGTCAATACAACAGAAGGATCAATAGTCATCAGT
AATTGGATTCAGGTATCATAAAAGTTATTTTACAAATGGGTATGGGTATGGGTGGCAATA
CTTCATGTCAGATTCACTACAGTTATATTGAGATAGTTTGCTTTGTGCCATTGAATTCAT
ATGCTCAGACAAATCTTTTCTTAGATTGATCAATATCTACTGACAGCTTAGTTTCACATG
TCCTGGACATGTCCTTGGATGTGTCCTATGTCCTTAATTTCTCCAGGACATTTTTGTGGA
CATGAGAACATAAATCAGTGTTGAGTCCCATGTCTGCCCTGTGTCCTCAAATTTTTTGAC
TCATACACAATATATAACAGTATCTCGGTGCATATCCAGGTATCTTAAGTATTCTTGTAC
CACAAGCTCTATGGATTGCACTTAAATGAATGTAACATGCATGCAACAGCCGCAAAACTT
GGTATGTTTCACCTGAAAGTATCAAAAAGAAGACTAAAATGAAGTGACACTCCATGTCCT
CTCGTGTCCTGTCATGTCCTCTGCATCCAAAATTTAATGCCCTGTGTCCTTGTTTGAAAA
CACTAAAAACACGAGATATCTAGGACATGCCCAGGACGAGTCCAGGATGTGTCCAGGACA
TGTCCTGGACGGTATCTTTTTCGACAATTTTTGGATGTGGACGCAGCAGACATGTGAAAC
TAAGACTGGCAGTTTTGTTTCTACTTATTCCCGATCTCCTCTTTCACTCTATGCCTACAT
GATTGTAATTATTGCCTTCCCTTCCTCCCTTATCAACCAATCAATCAGCAACACTATTAT
TTCATGACTAGCATGACATCATTGTATTACAAAAGCAATTAAATTACTGAAACAAAAAGT
TATTTTTTCAGGACCCATTAGATCCTACTATTTGCTCTTCAATCCATGAATAAGGATTTG
GTTCCAGAAGAGCACACCTTCACTTCCCTATGAAATCCTTGCTTTCTTGTGTGATCACAA
AATAGAAAGCTTTGCTACTTGCAATATATACAACAGATGGGCCAACAGCAATGTATTCAG
GTCTCAAATTTTAGTATTTCTACAAATAGATTTGGGAATGGGTTAAAATACTTCAAATCA
GATCCACCACCATTATATCGAAATGATTTGTTTTGTGTTAGTAAATTTTTAAGCTTAGAA
TTCTTACTAAGGATCATCACTATATAGTTGAATTTTTGTTCGCTTGTCCCTGATCTCATT
GTTAACTGTGTCCAAATGATTGCCATTATTGTCTTCCTCATCTCTTTTACCCATCAAGCA
ATCATCATTACTTTCAGCTTATTACTAGAATTTCTGTTCTTATTGCAGAAGATTTCTATC
TACCAAACCAAAAACATTACTCTTTCAGTGCCCATTAAGCACTGCAACTGGTTCTTAATT
CCATTATGATTTTGTTCGAGAAGAGGCAGAAATCATCACAGTTGCAAACACTGCTACAAT
AACACCCATAACCCACGTCTCATCACTATTTCGTTTATCCCTCTCCATTCGCTCCATCTG
CTCTTTCCACTTGCGGTTCACATCATCTTTCTTGAATTCATCGTTGCTGTCTTCCGTGGT
ATGCCTGTCAGCTTGGTCCTCATGAATATAACTGGAGGAGTTCTTATCCGAGCGTTTTCC
ATCCCAAAACCCAAGTAACCATTTGTATAAATTGGGACCCATTGGACGATGATATCCCTC
CAAAACATGTTTCTCTCCCGATTCCAACCTTGATCTTGCCGCATCTTTCAATGCTTCATC
TAACTGATGACAATGAACTGCCAATTGTTGCATAAGTTGAATGGCGTGAGACATTTCCGA
CGCATCCTCTGGAGAGAGTGTTCTCTTGGCAGGAATAGACTCTGGAATTCGGTTAAAGGC
ATTGCATGCATTGACAAAGTTGTTCACTCGGATCCAATCAGTGTTGCCTCCATGGCGAGA
TTCAAATAATTTGACATAGTCATTTCCGAAGTATTGATCATACATTCTTTGAAAGTATTG
GACAAGTCGAGAATGTTTGGCGAGGATAAGGACCAAATAAACATCACATATTGCCTCGGC
TAAATGCGCAAACAAAAGAGCATCAAAATAACATGGCTTCTCGGTTCCAAAGAAGTACGG
TGATGTCTCTGGAGTAGAGGTCATTTTCTCCTCCAAAGTCGTGTAGTAAACATCAGCATA
CTCCATTGCCCGATAGACATTGACTTTGCCCGAATCCCCTCCTCCAACACCCGAATAAGA
TGGCAAATAGGAAGAAAAGGGATGATGTTGGTGGATCTTTTCTTCTTTCGTTAAATTCGC
GGATTCGGCATTTTTGGATTTATGCGAGTATCGGTGATCATTGTATCGAAACAACTCCAA
TGCTAAAACACCATGGGTGGAAGGATGCACTGAATAAGATGACGGGATAAGATTGTACAA
AGCCAAAGATCTTTCTGAATAGGTTTGATACCACGTCCACAATGAAAAGAAAGACTTGAC
AACTCTTTTGGGAGAGCTCTCTGCCGTGGACTTTTCAAGATTCGAACGAAATCGCTCTCC
ATCAGGATCCAAAGAAGCCTGTATGCACTGAGGTCGATACACCATTTCCCAAGCAGGATC
ATTCCCATATCTCAACGCAAGTAATATATAATCTAATTTTTCTTGAATCAATATCGTATA
CGGCTGCACATCCACGTGTTCAAAAAGAATGTGGCCGTGCACGTCACCATGACTCATTCG
TAGGTAGTCCACAATATGACTTCCTGAGGGGATAAAGGATAACGACATGGGCTGTGATGC
CTTGCTGAGTTCGTGGTGCTGATTGTAGAAACAACTACCCAGGCCTCCCGGATGGTTCCT
TCCAATCAAAACCGGTTTGTCCAATCGACTCAATGCCTTTGTCCACTGTGACATTTCTTC
GTTCCAACTCGACGCTCCGTTCTTAACTATAGATTTTCCGCATTGGAGATCCAATAAGTT
CGGGAGAGCACCTGCCGATTCTTCCGCAGAGTAAGACGAGTTCCTCACGGCATGCGGGAT
GTAACACATTCGTAACACGATTTGTTCCAGCCAAGCAGGGCGATGCTGTGTCAATTTCAA
CGAATGATGATCACAACTAATCTTTTCCTCCACGGTTGAATCAATTCCAGCCGTTCCGTC
GATGTAGTCACACCCATCTTGAACCACGGTGACGTATCTCGACCGAGGGTGGGGCGACAC
GACCACACCGCCATCATCGGCGCCGACGGGATCCCTGCAGTCTTTGGCACCCCACACTTC
GGTCCAGCCCTCTTGACGAGTGCATAGAGACGGTGGGCGATGGCGATGGGAGGAGAGATT
GGTGAGGCTCGTGGGGAAGAGAAGGGTGGAGGTGGCGGCGGAAGGAGGCATTATCGTCGT
GTAGGTCGAGGTGTGGAGAGGTGTAGGGCCTTCAGGCCTTCAAGGGCGGGGAGATTTTTT
ACCCTTTTTTTTGGTACAGTACCATACCATATCGTTCTCGCTATGCATGGGGATATCTAT
GTACAAGAGGTACCTATGACAAAGTAAGTAGGTTCATAACTATAAGGTACCATAAGGTAC
TTACAGGGTACTTACAACGAATACCGCAGTGGGTCGTCTCGCATTCTGATCTACTATGGT
CAACGATGAAACATGTTGTATGGTAATCAGTTGTTGGCGCAGATTGGCACCCTCCCATAT
CCGGACCGCACTTCCTCAGTGAAATATGGTTTATGTGAGTGAGCAAATTCATTTTGGCTT
CTGATTTTCGTTAGCGAGATGTCCTTTCTACCTGCTTGTCGGGGACTGCGTCCACTTCGA
ACATTAAGGCCGTAGCCACGAGCTTACGAACAAACGTCTGCTGAAATGAATCTACCCACA
ATGCTTAACATGAAACAATGAATGAAACCAAATCTACAAAACACAGGCCGAAGAAGGCAA
CATCCACTTGGATCATGCACTCAACCTGACCCTCCCATCTCTTCATCCGGCGATCGAACG
CACTCTTCGCTCCGTTGAAAAATCATTTCGTGAGATATCCCACTCGGTCACCGTCGTCGG
GTATGCGGCCGCTGCCTTTTTGGTTATGGCGGGAGTAGCTCGGTTGATGGAGGCGAGAAG
GGGTGGACGTTTGCCCCCTCCACCGCCTCCGCCTCCTCCATATTTCCATCGTGATCCAGA
CAAGATCGTTGATGAAAAAACTCAAAAACCATGATGTCACCTTTTGTCATGCAATTTGTG
GTGTGTGGGAAATTGAAACAATAATGCACTTGTTGAGACCTTGTCAAGATTTATTAACAG
ACAACGAATGACAGAATGTATGAGAATGAACGGAGTTGAAGCACGAATTAAGTTAGTAGG
CAAACTTCGAAGCTTGTACATTATTTGGTGATATCAGATATGACTATCTGCGGGGCACCC
ATCTAAGAGAAAGTAACTCATAGATAAATAATGAGATAACTGCAAAGTCAATGATCGAAC
AATACAATGGCCTCATTTATGCCGTCTAATACATGCTGAAAAATATGTTTTCAGTTTCCA
ATGGTTCCCTGTGAAGTGTAGCTTAGTTAACGCATGTGATGGCTTCAGTAATCATGTTAC
AATACAAGAGAAGTAAATAATGGTTTCTTTGAATCTGAAATCAAAAGTGGAGTCATCTGT
GTGCAAATAATAAATGTTTGGTTTCTGTCTTCATCTGGCCAATGTAAAATGTACATGCAT
GCTTTTAGGATGCCCCTATCTTTGTCCTTTAATTGATTTCATGTCTTAGCCAAGAATTTT
AACTTCACAGTGTACATGTCTCAGTCCAGAACAGATTATCTCTGTATGCTCGACTTGCAA
CCTGTCTGAACTGTGGAGGAGAGCAGTGGAAGATCCTGCAAATAATCCTTTTTGACCAAA
AGAATAGAAATGATTAGGAGGAAAATTGATTTTCAGTGTATTAGCTAAAGTTTTCTTTCC
AGAGATACACGCAAGAGTCCAAGTTTATTTTAATTCCTCAGATGGAAAAAAAATATAATT
CGATATCACTTGGAACAAGATGTAAAAAATCTTGAAGGAAATGACATCAACAATACCCCA
TTTGAAAAACTGAATAAGTGTCGGATTCAGGTAGATGATCGACACAGGAATCTGTAGAAT
TGTCAAAAATAATATGTTCTTGCAATGACAACATCAAAGATCCCATCCAACTCAGACAAA
GTTCTTGTGAGAACAGGAGGTCTGATAACACGGGGCCCTAGAGTGCAAGATATCATGCAG
GACACTTTTCTTATAACTATCATGACTGCAAAGGACTTCCCCATTTCTGACCATGGCCAG
ACCAGTTTGAATTTTCCCATGTGAAACTTCCCCAGAACACCTTCCCCATATGAACCAACC
TGCCAGAGCACAATCTCAGCCTCCATTTCAACTACATCCCACCCACCTTTGCAACCGCAT
TGCAAGTCCCTCTTTTCTGCATTGAAAGCCTCATTTTGACCACATCAAAACATCCTTTTG
ACCACATTGAAACCACCCTTTTTCTGGAACACAATTCCCCTTTCCACAGCATTGAAACAC
CCTATTGACGGCATGGAAACCACCCTTTTTGTCGCATTGAAACCACCCTTTTTCTGCGAC
ACTTTCGGCTGCATCAAAACCCTCATTTCCACCACATTGAAACCACCCTTTTGGCTGCAT
CGCATCCCCCATTTTTACTGCATTTCAATCACCATTTCAACTGCATTGCAATAACCTTTT
CAACCTCATTAAATATCTTGGTTGGACCGCATCAAACCACCTCTTTTGTCAGCATTGCAA
CCCTCGTTTTAACTGCATTGCAATCACCTATTCAATGGCATCATATCTTCTGATTCAACC
TCATTGCAACCACCTTTTAGACTGCATTGCATCTCCTGACTCTCTCTCTCAATTCTACCA
CATCGATCATATTTTGTGATTTGACCACATTGCAACAAATTCTACCACATTGATCACACC
TCCTGATTTGATCACATTGCAACCAACAATGCCAAAGACCTGTTGTCATGATGAGCAATA
CTTTTAAATTCAAATAATTAGCCTGTTGTCAATTCTTCTCCTAAATGTATTGCAGTAGAT
AAAATTACAAAAAAAATACAGCAACAGTTGTGTTCATTCCTCCTAATTGTATTCTTGAAA
CCTTAAGAGTACTGCCTTGGCTCATAGCATGCCCTTTGTTGATGTTGATCCTGATCAGGT
ACTATCTGATTGGAGTAGGAGTACTTCTCTGGTTTCATTGAAACAACGTGGTTGTCTGGG
TGTCACTGTTGTTCTCCAGTAACAAATCAACAAATGTTGGCAAGAAGGTGCTGGAAGGAA
TTTGGTACAGAAAAGGAGAAATAACATTGTCACTTGTATGAAGTGCTCCTCCAAGGTTTG
CATGTATTGCATTGGCGGTCTTTATGAAGCCACCATAAAACAAACAAGATCTAATTAGTC
AGTTTCTACAAGCCTTCTCTTGTGGCTCATGAGGATATGAGAATGGCTGTCATGAATAAC
CATTCTTATTGCACAATTGGATTCTGAGGCACATTGCACTCTGATGAAGCCCCCAAGAGC
TCCAGTTCTTTAGTCTGCAGCGTTGTTGCCAGAGGATGAAGACCATACATCGGTCAATCA
TGTCGATGCAAACAAGAGAGATACAGGCACACCTTGAGGATGCAGAATACTTTACAAACC
AGAGAATGTAAACTTTCTCTTTAGGTATTTTCAGGACTCCAAGCCATACATAAGTCAATG
GCTCCTCCACAGGTTCATCAAATTCTCAAAGCTATGAACAATAGCCATTAGTGCTCCAAA
AGATCATGGCTAAAAATGAACAAACTCCAAGGAGTTCTTACTTATCCAGAGTTCAACCTT
CTAGTTCAATCCAATGCAACAAATGTTTGACTTAACCTGTGACCACTTGGCATTAGCTGA
CTCTCCCTGTGACGGAACTCCTGCAATAATGTGTGATGTCATCAGTGCTGTTAATGCAAA
AGTAGGTAAATCATATTTTTGAAGTGAATCGAATTTTCCCGCAACAAATTAGAGAAACTC
TTGAAAGGATTGTACTCAGAGTAAGATCTCCAGAAGATGAAAGCAAGGAGCATGATTTCA
CTATCTACTTGTATATGGTTGATCAAGTTAAAATCTCATTGAAGGTCAAACTTATTTTGA
TCCTTACTATCCTGTGGGATTCCAGTTCTTTGGTGAAGACATAGATTAAGTTCTTTATGA
TTATTTGGAGTTTTTCTATTTGTTCATGCCCCTTCCTAACGATTTAATTTCTGTCTTCCT
GCAAAAGTTGTAATTGCGTAATCATTTTAGGTAGATTTACCTTGGAGAAAGAAACTGATA
CTCCAAAGCTTCTATTACTACAACCCAGTGGTTTATTCTGTAATGCTTTGATTTCTAAGG
CTGCAAAAGGTTAATTTTGCATATGAAATCTATCAACAACTGTGAACTTTTCCTGGCAGA
CACAGTCTTCTGGTTTGAGTTACCCCTGAGACTGACAAAAACCTGATGTACCTCTTGAGT
TAAAACAAAGCAATACTTCTTTGACTAGCCTGTGGATTTGTCATTCTATGGGCTGAAGAT
AGAAATTTATTCTGCTGCATCAAGGTCACACTGTCCTATGTAAACCAATACGTTGTGTGG
GTCTACATACCTCCAAGGGAGGTTGGACAATTTAACATGCCTAATTCTTGTATTGCTTCA
TTTCCGCCCATTGCTGAGATGATATATCTCCAGACTCTCTCAATTTCAATTTTACATGTA
TTTAATAAATTCCATCATGAGATGGGACAGAAGCATGTTGCCTGCAGTCCATTGCAATAT
GACAATGAGAGTTTAAAGACTTTACTAGAGGAATTCAAGATGTCTCTGAAAGAAGAAGCG
ATGTACCGTTTCTTATCAATGTTGAATAGCTTTAACAGCTATAGTATGGTGGCACAGCCT
GCTGGCTAACACTATGATCACTTCAAACATTGGAAAGAAAGCTTGGAGAATGAGCTTTTG
TTCTGTTTTGATTCCAATTTGGGAAAGTCTATTGCCTGAGGAGGTTGAATGGTTGGAAGA
AGGTTTATACATGCCTTATTGGATTGTTAAACAATTACAAATGGGACTTAGATTAATGTA
ACTATGATCACAATGAAAAATAGAACCTCTCCTGAGATTTCATTAAGAATTAACATTTAC
ATCAAAGCAGTATGTATGTACAAAAATGGTTTCCGATCATATAAACACATATTTCTTGGC
TTTGTGATTGTGGGTAACAAGACAATTCATTATTTTGCCAACAATCCATGTTTTGCACCA
ATTTTGATCTTCCTCTTGATTGCTCATAAGAAAACTTATGCAATACAATCTGCTCTCCAT
GACAACTTGTTTTGGTCTTCAGGTTTTCAAACAAAATGTAATGTAAAATTCTTCAACTGA
GGGTACATTGCTATATTGCAAATGTATTGGATTCATGTGATCATATTGTGGTAACACATT
GTTGACTCATAACTCTGTGTTGCAACTGATCTAGCAATGTCTTGCTATTGGTTGTTAATC
AATATTCATAACTGTTCATCTTCAGCTCCTCATGACAAGGACAGTTTGTCACCATGTGAC
CCAGTGTGCACAAACTAAAGTCAATGACATAAGAGCCACTGTTTACAACGTGAAACGAAC
CTAGTTTTTGAATGTTTTTTAATCTTCTTCAGGAATACATTTGCTTGAATTTCATGCATT
GTCTTTGCACCAAGTTCCTTCTGAGATGTTAAGGCAGGTGTGTTAGGTACATCAACCGAC
AGGCATGTATCCTTAATGTTATGAATGGAGCATTGAGCTTTATCAATGCTTACAACATCT
TGTAACTGGAGAACCCAGTTTTATATCTCCAACTGTTGATCTGGACTGAAACTGCCGTAT
GCAACAGCAATTGCTGATAGAATGGTAGTCACTTGTTTTTTGTTCAGTGGCTTGACACCT
CTACCATTTTGTTGATATTGATATCTGTTCTGATTGATGTTTGAATGTTTGTCCTTGGAA
ACATTATGATTTATAACTGAAGTATCCAATTTACTTAGTTTCACTTGTGCTTTGTCCACG
TCCAAAAATTGTTGAAAAAGACACCGTCCAGGACATGTCCTGGACACATCCTGGACATGT
CCTGGACATCTAGTGTTTTAGTGTTTTCCAATGAGGACACAGGACATTCAATTTTGGACA
CAGAGGACATGACAGGACCTGAGAGGACATGGAGCGTTCACTTCATTTAAGGGTCCTTTT
TGATACTTTCAGGTGAACTATACCATGGGTGGTGACTGTTTCATTTAAGTGCAATCCATA
AGGCTTGCAGTACAAAAATACTTAAGATACCCTGGCATGTGCCTAGATACTGATTCTGGG
GACACAGGACAGACATGGGACTCAACACTGATGTATGTCCTCGTGTCCACAAAAAACCTG
CAACCTGGAGAAATTAAGGACATAGGACATTTCCAAGGACACGTCCAGGACATATGAAAC
TAAGCCAATTAAGTGGGGGACTCCATCTGAATGAATCCTTCTGTATGGATGACTTCTTCT
TCTTTGCAACCTATCAATTGCCATACGTAATCTATTGAGGATTATTCACAACGGTTGAGG
GATCCCTGTACATATTTTCTTGCAAAGTGTCTTTGAAGGACACATGGCGAGCCAAACCCT
CCACACAGTAAATTTTCATGAGCACATTGGTCACACTTCTTGAGTCTATCAGTGCATGAA
CCTCTTTTGATATGGGTGTTGAAAACACAAGGAGGTGTGTCAGGGAATCTTGCACACCAT
ATGATATAGAAGCCTTTCAACATAACTGGATTGCGATGTGTCTCCAATGATAAGTATCAA
AGAGCTCTTTCTGCTGCTGATTTGTATCTCTCATAAGAAGATTGACCAAGCACAGATGCT
GCTTGAACAAAATCACAAGCTAAGCCTGTTTGAGGTTCAATCTTTAATTTCATCCCTTCT
AGCATATGATTGGATTTCTGTATGCACCTTCTGTTGTTGCAGCAAGTGTCTTATTAGCTG
AATGTGATGTTCAATATGTATATTTCCCCCTTTGTCATCCCTGGATTCAGACTTGAAAGA
ATGCCACAACGATGTGTTCACTGCAGGCATTTGCATGCAAACTTCTATTTCCTGGTCTTT
CTGCCAAAAGATGTGATGTGTGTGTGTTCTTCTATGTGATGCAAATTCATTCAACTTAAA
CTCTAGTTCACCATTTCTAGGTATTTGTTGTTGCTCAAGGTGTGATAAAGAACTCAATGT
TGTACTATATTCCTCCTCAATTGAGCTTTGTTGTATGGATCAAATGTCCTTGCAACAAGT
CATAATCACCCTTTCCCAATATCTTGATCAAACCAGAATCCATCAAATGCCAATGATCCA
AAACAAACTTAGCATTCATAAATCCCAACTTCACAATGATAGATTGATAAAAATCCATCT
GCAACAAGAGCCTTCCCCTCAGTCAAAGGGCAACCAGGGGATGAGATAGCCAAGAAATTT
CATCCAAGCATGAACATATGTCATCTCGTGTGCCACACACAAGATCCCCTCACATGCAAT
GCAAACTTTTCTCATCTTGTTATACATTGTCACCAAATGATAAGGCCACAACAATGGGCT
GATATCTCTTTTCATCATGTCAAGAACAATAAGATTACCCCAGAGTTCATAATTGTGCCG
CATTGTTGCAGTTTGCCATACAACCCCTAGTGACTTCTTAGTCTCAGATGGAGTATTGTC
ATTGGGATTGCTTGCAAGTTGATATGTGAAGCCATTTGCCTTTGATTTGACAAGTTTGAG
ATATTCAATAATAGAGAATAATCTGTCCTATCTACTTTTTGTTCTGCTTTCAACCTCCGA
CCAAAGTACTGAGTTAATTCATATGCCGCATCATTATCAATTGTGATAATGGATTCCATG
TAAAAGGTCAGTGGCATTCAATACCTTTCTGAATCGCTTGTAATCTCTGTTAGCATCTTT
GTATATTGGTAATTATCATGACTTTTGAAAACGTCATGTTTGGTAATAGATTTGGCCTGA
GGCCAGACTGACTGCATCACCCTCTTGATCAACTGTGAACTCTGTCTACCAGGTTTCCTT
GTGATGGCAGAGAGAATAGATGGCCGAGTTGGGCATGTGGTTGATGCACTTGCAAGCCCT
TTGTGACGAAGAGACTCAATTAAGTCTACTTGGTTGACATGGTATCCCATGTTGGGCACA
TCCTGAAACAATTTTGATTGGTCTGTCCCATCTGCTTTTGTACCTCCACCTCTTCTTCTT
CATTTCAGAACTGGAAGGCAGATCTTTTTGTGTCTCAAGTGATGATAACTTGAATTGGAA
GGTACAGCCAGATTTTGGGGTCCATTAAGACATTCACAGCTTGATTTGTCCTTACCCTGA
CAATTGCCCTTTATGAACTCTTTTTCACAGCAAACAGTAAAACCATGATTCTGTGCATAC
ATTTCAATGGTCTCAAGAAGAAGGTCTCAACTTATCGAAATCTCATTTGGTTGAAATAAT
TCAGTCACAAGCTTTTATAATTTGCAATATTGCGCTTCATATTTGTAAATGGCCAACATT
GCTAGTTTGCTTGTTTGGGCCAGCTCCATAAGTAGTTTCTTGGAGATAGTTGGTGTTGCC
ATTACATGTACTGATTCCACATGAGCTGTCAGTCATGGTATGTGTTATGTCATCTGGTTG
AGTCAGTCTAGACAGTTGGCTCAGGCCAACAGGTTCATCATCGTTGAGATTGATACTACT
AACATTGTCATGGGTAACAATTACCTGGGTCTAATGTTACTTTTGGCAACGGATCAAAAC
TTAGGATGCCTATTGCACCAATTAATATTGGATTTTAATCTCTCAATATCATAAAACCTT
CAGGTGAAAGGTCCTATCATTGTGTTAACTCACAAATGCTGTGTTACATGAACAATGGCA
CCTGCTACAAATAGATATTTAACTCTGACATTTGATACCAACATCTGTATTTTAGTATCT
ACACACACTGATTGTTACTACATAAATCTGTCTGTCATCTGAAGCTAAAATGGTGGGAAA
GTCACCTACGTGATGTTCTGCGCTCTATGGCCCCATGTCATCAGGCCTCCTGGGTGAGAA
AAGCCAACATACAAATACTAAACAATTTTATAATAATCGTTCTTTTTGTGTGACAGAGGA
AGTATTTTTTCTTTGATGGGCAAACACATGTTTTACAAGAAGAAATCCTTTTACTAGCTG
AAATGTATTGTAAAGCCTGGACTGCGACTGTATTTTCACCAATTAATACACAACATTGTA
TCCCAATCACAAGCAGCTCTAGAGGAGCATTTCTCATTGTTGTCTTGGCATTGCATGCGT
TTGATGTGGAGGTAGAGGGGGAGCAGATGGAGAGAAAATAGTAGTGGAAACAATCATAGA
GGTCATTTTCTTGACTCTCACCCGTTCAACTTGATTATCCTCTGCAATGATAAGATCTAT
CACCACTTCTGAATTGTGTCCTGAAACAACTAATGGCTTCCTCTTCATAACAGGATCAGT
ACCGTCTGCAAGTCACTTCCCAAACCCCAAGCCAGAGTATGCCTCAAGGATCTGTTCATT
ACTACAAGGTGGAAAAGTTTCTTCACCACTGTTGCCAAAACACAACCAAGCACCATTGCA
ACCTCAGAAACCACCTTCTTAACAAGAGTAGGGACAACATGGATATAGCCGATCCAAATA
TTTGGATACATGGACATTTAGACACTTAGGACAATTCTGGTAGTCACCCACTATAATAGA
GCTACTTCGTTTGCTCCAAAATTCTTTTTTTTAATTTACTCGAAATCAGTTTTGTGGAAT
CCACTGTCTGGCTGGCTGGGTATCATGATACATCTAGGATATATTGTGCTCCTATTGTAT
ATAGCCGTCATAAATAAACATGCTATTGTAAAAACTGGATAATTGCACTGGAATGAACCA
CCTAACTGAAATGACCAATTTTGAGTGGCATTTGCATTTTTGGCCATGAAATGCACTTGC
TTGTTTACTTCTCTAAAGCAGGAGCAACACACCTATATGCATGGGTCTTCATAACACCTT
CTCATTGCTAAAAATTCCGGTTTGCGAAAAGCTCAGGCTCACAATCTTTGGTGGAACTGG
TACATGGAGGCTAGAACAAGGTAAACAGAGTAAAATTTAGACCACATTTTTTCATCACAA
GAGGGAGGCAAACTTAACTGGGAATATAGGAACCACCATGTGTATCTTTTTGAAATGGAA
ATGATCCAACATTTTGTGATTCTATTAACTTAGTTTTTACCATACATTGGTAGATTTTCG
AAATTAGTATCATATTTCACAGTGTACTCTATGTATTGAATTTAAGGAAACAATTGAAGG
TTGGCTTGACATGAAGAAATTACACTCTGGTAGGGAAGCTGACTGGTCAGTTGTTTACAT
ATGACTTAAAATCTTAAATGGAAGTCCCCAATTCCAGGCTTTTCAGCCACTCCTCTTGTT
CATATGCCATGTGCAAAATAGATTCCTTAGCCCGATACCCATGTCTTTCATGAGGCAAGA
GAACCAACTTTGACTCGATGCCAAATGCCTTAAGTGCAGCAAAGTATCTCTCTGATTGCA
TGGGGTACGTCCCGGAATTCTCATCTGCTTCACCATGAATAAGCAGTAGTTTGCCTACGC
GATCCTGTTCTGAATACTTCTTCACGTGCATCAATGGACTCATTGTAATGTATGTGTCAC
GAGCTTCCCAGATAGATCGATCTTCTGATTGAAAAGACATGGGTGTGAGAGTCCTGTTGA
ATGCACCAGATCTGCCAATTCCTGCGGCAAATAGACTGGTGTGAGACAGCAAATGGGCAG
TCATGAAGGAACCATAGGAGTGTCCTCCAACTGCGCATCGATTGGGATCGCAAACCCCAC
GTGAGGTTGCATATTCTACTGCTGCCTTGGCCCCCATGACTATTTGATCAATGAATGTAT
CATTAGGGTGCTCGTCGCCTTCGCCAATGACCGGGAGGGCAAAATCATCCATTATAACCC
ATCCTTTGGCTGCCCAGTGAATAGGTGATGCCCACCTTGCATAGACAAATGTGTGTTTTG
ATCCTTTAACCTGTCCTGCCGACTTTGCATCTTTGAACTCTCTGGGATATGCCCAAAAGA
GCTGAACGAAGGAAGGAAGCAGAGCGAGAATTCGCTAAATACATGATGAACAATTCAAAT
ATCATTCAAGGAAACCAGTATAATACTAACCGTGGGCCTAGGAGTACCGTCATAGTTGGC
GGGAAGGTACAAGTTACAAGTCAAATCTACACCATCCTCGCGCTTATACTGAACAAGTTC
TTTGGTTACACCCAGCAAATCTGGCTGTGGATGCTCAAACGTTGTCACTTGAATTTCGTT
CGACAGGTCGGAAAGTTTCGTCAAGTAATAATTCCTGGGAGTAATTTTCGATTCCCTCGA
AATGAGCATTGTATCATTATCACCCATGAGACAGACGAATGTTTCGTACACATCCTTCCT
CTCTCGGGGGATCACGCCATCTACCTCCTTCAGGGGATCCAACTCTCCCTCCACCGGGGC
CACACATCTCCACAATCGCTTTGTAACAATACTGTCACCACCAAAATCCAAAACATCCAA
GAATGGTCTATCGCCCAATGGACTCGCCCCCGCTCCCTTGAGATAAAAACTCGTGGGACT
GGGCTGCACGACAAAAAACTGCCCATTCTCACCCATCCTCCTCATCAATGGTTCACCCGG
TGCATTGTACCTGTCTTGCCAGCATCGTTCCCACAGCATCTTTACCTTATTCCCGTTGGC
ATCGAGCACCCATTTCCGTTCCATGCGATCTTTCCATCGATATTCTTCGACAATGGACAT
TCCCGATTCCATATAATCGATATCCGAAAACCTCCATTGCAGACCGACAATTTTCACAGC
ATCTTTCAATGTCACTTCTCCAGAATGGTCGTCCACCACCAAAGTACGAGCGTACACCGC
ATCCCTCTCGCCATTTTCTCCCACATCGACGGAAGGATCCCCACCATCCAACGCTTGAAC
ATAGACTATTTCATCTTTCACTGGATGCCACATGAAATGCCTCGGATGTCGAGAGCATGC
ATCATAACTCAATGGGATCTCATCGTCCACCGGCAGTGATGCGACGTTGATGACTGTATT
GGAGTGCAGATCCCAAATTTGAATGGATTTCCCAAAGCGTGAAAGTGGGACAGAGTAGCT
GAAGGTAGTCAATAGAGTGACCAGCAGAAACCGGGAGGAGGGACTGGGTTGTATGCAATG
AAGAATGTGAGGCGATGGGTTTTGTGGTATGAGTTTCTCCGAGGCCGAGGACAGCATTGC
CCCTCCCATGCTTTGAGGAATGATCTTGAGTCCGTTCGATTCCTCTCCAGAATCCACCAC
GTTGATCGAAATCAACTCAACCTGGAGATAATAACGTAACTTTTCCTCATCGAATTCATT
CTTGAGCAAATCCTGATAAGTCCTCCCCGGCGCCTTTCGTGCATTCTTCTCGACCACTTG
TATCGCCGGTCCCGTCGTGAGAGGCTGCTTGGGCGGGTCGGGATGATCGAGAGGCACCGT
CGAAACGAGCAATTCGTCCCGATTGAATCGGTAGGCGCATCCCGTGATGAAATTCATGCG
ACGATTCGCCAACGGGATTCGTTGCACGACCCACCGTCCGCCGTCATGATCATTGCGGTC
TCGAACGCATTGGTACAATTCGAGGCGCGGTTCGTTCTTCACCTTGGAGCAAAACACGAA
CAATTCTCGGGTAGGATGAAATCTGACATATCGAATCCCCTCGCTGTCAGTCGGCAAGTC
GACGCTCCACTCTCTCGCCGATGCCAACTCGCGTATCGTCAAGGACGTGGCCCAATCGAC
CACGGTGGAGGGAACCAGCAGCGAAGGATCGAAGCGCAACCCCGCCAGCTTCTCTTCGGG
GCGGGCAATGGCCTCGATGGACGGCAGCGGGGGCTCGCTCAGCAGGATTAGGTGGCGTTG
AGACGGGGACAGAAGGAGGGACGGGTCGCGTGGGGGCAGGAACAGGCGTTGGAGGAGCGG
CGATGGGAGTTGGTAGGACGAGGTCATGGTTTCGTATTGTACAGCGACTACTATTGACGA
TAACGTGTCTTGCACGCGCTGAAATCTGCTGAAATTGAGCAACAGCTCCGCAAACCTAGG
TAGGTAGGTATACATACGTAGTAAGAGAGTAGTAAGTACTAGATTACTAGCAGCCGTTGC
AAGATTTTTTAGCAGCGGCGGGAGCCCGAACAAAGGAAAAGGTTATAACAGTGGCTGCCG
CGCTCGCTCCGCTCGCGCCACGCGCACGGGCACGACTTTTGTATTAATGTCAAAATACCA
CTAGCGTAGTTTTTGTCTGTAGGCAATCCTAGTTTCATTGTAGTAATGTCACGTTACATC
GGCCTCCGTAAAAAAACATACCAGATTCTACGTAACACAAAAAAATTACCAGCAGCCGCT
GAAGATTTTTTGGCAGTAGATGTTAGTTGTGCTGGAAGCTGTCTGTAAATAGAGTTATTT
GGAATGTACTGACATAGGACTAAGTGCGCGACTTGATTTTCTTATGACATAAATCTAGTC
ATTTTGATCGTGCAAAATTTAACGTTAAAAGAATATAGTTGGCTTCATTGAGACAGGTAC
ATGTTGTATACCAGAAGAAGATTTAGTACTGTGGAACGATCGTTTTTGATATTGTGGGTG
GCTGTGCAGTTTTGTGTTTATTCAAGCATGAATGCATTAGATCGACAAATATCTGTGCGT
AACTGCTTTACGATTGTGACACATGTTTTTCTTGGGACCTTTGTGCAGTTATTTATTCAT
GCTTACTAATTTAACATTGCACGTTGCTAATCGAATTCCCATGTAGTTTTAAACAGTATT
CTTGTGTTTCAGGAAGGGTTTTGCAAGAAGATGCCTTTTGGCGGCGCAATAGTTAGTGAG
TTTTTGTTTTTGTGTTGGGTTCGTAGCTTCTTAGTTGCTTAGTCGTTGGTTTGTGTTGGC
ATCATGGATTTATTGCTGCTTCATGGCTATTAGCTTGTGCCTTTGTGTTGTGTCTGGTTT
TGGCTACGTCTTTGTGATGATTGTTGCGATGGCTTCGTTGTGCATCATGTCGTCATGCGT
GACGTCGTCGTCGGGTCGTGGCTTTTGTGTTGGCAGTCTTAACATTTATTTCTAGCAATT
TCAATTCTCATGTTGTTTGTTTTGTTTTTATATCAAAAACGTTACAGTTTGACTAAGAGA
CATTCAGGTATGTTCTTTGGGTGTTGTGTCTGGTGTGGCTGCTTCCCTGTTGGGCTGCTA
TGGTTTTGGAGTGGCTGTCTGTTGGCTTTGTAGTGATTTGGCAGTGGCGTCATTGTGGGA
TTGCTACGGCTTGTGCCTTTGTGTTGTGTTTGCTCGTGGCTTCGTCTTGGTGGCAATTTG
TTGCTGTGGTTTCGTTGTTTTGGTGTAGCTGTTTCAATTCTAACGTTGTTTGTTTTGTTT
TTATTTGCCGAACTTCACAGTTGAACTGAAAGACATCCAGGTATGTACTTTGGTGTAATG
ACAATTGTGAGTGGCTGTCTGTTGGCGTTGTAGTGGTTTGGCAGGGGCGTTATTGTGGGA
TTGCTACGGCTTGTGCCTCTGTGTTGTGTTTGCTTGTGGCTTTGTCTTGGCGGCAATTTG
TTGCTGTGGTTTCTTTTTTTGGTGTAGCCGTTTCAATTCTAACGTCGTTTGTTTTGTTTT
TGTTTGCCAAACTTCACAGTTGAACTAAAAGACATCCAGGTATGTACTTTGGTGTAATGA
CATTTGTTGTTGTTGTCTTTTTGAGGTGGAGGGCATGTGGTTCGATTTTTGATAAAAACA
ACAATTTGAACAATACACAGTCAGTTGCTTGAATTGGCGGCAACATTTTTGGGTTGCTGT
GATTTCAGGGGTGGCTGTCTGTTACGTTGGTAGTGCGTTTTTGTTGCAGCATCTTGTGTC
TGGTTGTGGCTTCGTCTTGGTGGCGATTGTTGCCGTGGCTGCTTCACTGTTGGGTTGCTG
TGGTTTCAGGGTGGCTGTCTGTTGGCTTAGTAGTGGTTTGGCAGTGGCGTCATTGTGGCA
ACTTTTTGAGGTGGAGGGCATTTTGTTCTGTTTTTGACAAGTACAACAATTTGAACAATA
TACAGTCAGGCATTTGAGGTCTGCTTGAATTGGCGGCGACATTGTTGGGTTGCTGTGGTT
TTGGAGTGGCTGTCTGTTGGCTTAGTAGTGGTTTGGCAGTGGTGTCATTGGGGCATCGCT
ATGGCTGTTTGTTTTGTTTTTATATGACAGACTTCGCAGTTGGACCAAAATCCAGCCCGG
GTATGTACTTTTGTTGATGGCATTTGGTGTTGTGGTCCTTTTGAGGTGTGGGGCATTTTG
TTCTGTTTTTGATCAATATGACAATTTGAACATTTGAACAATACACAGTTAGGCATTCAG
GTCTGGTTGGATTGGCGGCTACACTGTTGGGTTTCTGTGGTGTCAGATGTGGCTGTCTGT
TGGCTCAGTAGTGTCATTATGGCTTGTGCTTCTGTGTTGTGTGTGGTCGTGGCTTTGTCT
TGGTGGCGATAATTGCCGTTGATTCGTCTTGCGGTAGTGGCTGTTTTGTTGCCGGCGTTG
TGAACGTTGTACATTGTATTTTTGATGATGAATTTGCTAACATCATGTTTTTGTTTTCAT
TCAATTATCGTTAGGTTAGCATTGTCGTTGATAGAATTTTTACTTTTTTGTTGGTGGTGT
TGTTGCTGAAACGACAATACACTTGCGCTGAAGCTGAGAGAGTTTTACTTTTTCGTTGGT
GGTGGCTTTGATTAAAGGACAATTCACTTCGGTGGTAGTAATGTGTTCTGTTTTGTTGGC
GGCGTTGTGAACGTTGTACATTGTATTTTTGATGATGAATTTGTTAACATCATTTTTTTG
TTTTTGATCAATTATCGTTAGGTTAGCATTGTCATTAATAGAATTTTTACTTTTTTGTTG
GTGGTATTGTTGCTGAAACGACAATATACTTGCGCTTAAGCTTAGAATATTGCAATATTG
GAAATTTGTCATTCTGCATCATTGTGCATTTCATTTTGAACTAATCCAATTTATGAATTT
TAAATTCTTAATCTACAGGTCAACTATTCCGTATTCCAAGTCAGCATTGCAGGTCAGTAA
TTGTCATGGGACATTTTTATTACTGCATTCCCCTTTTTTACCAATGCATTGAGTTGTGTT
CAATTTTTCTTCTGGACTTTTTCTGATACAGCATGAGTGTTAATTCTGGCTTACAAGATG
AGATTGTCAAGGAGAAGGAAACAGTCAACATTTCTGCTGCTGACAATGAACCATCCAATT
CATCGGATCATAAGAACGTGAATGTAAGTAATATTGATATTTTCCTATTTAGTTGAGAAT
TCTGTTTCTAATGAGATAGTTTTATTTTGACTAGGGTTTTTGCAATGAAGATACAATTGA
TTATGTTACTCCTCCAACTGACGGAGAGTTGTCTGTAAGTTTGTTTAGTGCCACATTATA
ATGTAGTGATGCATCTGACATCTCATTCTTTTCAAGCATGGAGACGTGTGATGCTCTTTA
TGCATAGAGAAGGAAGTCACCAGAGGCTTAGTGATTCTGCAGCAATTATTACCATGGATC
CCTCTCTGTCACAGAGTATGTCAACTATGAGTCAAAGCTGGACTAATGTCATTCAGACCT
TAGTAGAAGCCCAACAGCGACAAAATGAATTGATGCAGAGGGGGTTAGACAGACTCATTC
AATGCCTTGCTCACAAGTCAGCAACAAACCAATCTGTGGGATCTATACAGGATTTTTATG
AGGGGGGTAATGAAGATGCTGAGATTGAAGATGAGAAGCGTGATACTTTCCTTTCTGTTG
TGTTGCAGCGTCCTGATGGGAAAAGTTGCGAATTCAAACTTCCAACTCATGATGAATTTT
TTAAAGATTTGGGAGGAACAACCAGGAAGACGGAAGACAAGAATCCACCTTTGATCCTGT
TGGATTTTGTTGTCGCTGCTGCGTGGGCTGCCTTCCTGGATGACAAACATAAGTTTTTCA
TTCCTTTTGTCTTAGATTGGTCATCAAAAGACAAGGAAGTAGATTATGAAGTGTTGGTTG
TCTGAGCTGGACTGCTGGAACAGTGGACAGAATTTTTCAAGGAAGGTTGGAGCTGCAATT
GTGTTTGTTGATTCCAAGCCCTGTCTTGCAGTTTTCCACAAGTACTATGATGGAGAAGAG
GAGGTTATGAGACTACAATGGTGATCCCTCAAAGCTTAAGGAATACTGATGTTCCAATGG
AGGACGTTCAATTGCTTTTTGATAACCTTTTTTCTGTTGGACAAGATTCACATGTGTACG
AGGCAACAACAACCTTCAAGGTGTTTCCTGCTGATGACAATTGCCAAAATCATAGTACTG
TTCTAGCTTCTGACATTAAGGTGAAGGATCTCATGCTCAAGTTTTCTGTGGAGAAGCACA
TATGGGGAAGAAATGAGTTTTCAGATGTTGTGTTCTGGCTGGTTAGTGTGGCAGGAAAAA
AGACCAACAATATGTTCTCAGGGATGATGACAGAACTAATTGCGAGAAATGACAGCAATG
ATCCTGCTGGGTACAGACACTTGGTCTGTTGTGTGGTCTATGATTCCATCGTATTTTTGG
CAAAAAAGACCTTGTTTATCTCCATGATGATCGGAGTGACACTAGTGAAGACGTAACTGT
TGCACTGCAAAAACAAAAAGCAGCATTTCCATATTCAGGTAAGGTGATGACATGAAAGTA
TTTTTCTTGGTGACATATGTAAGTAACTGACCTAGTTTATTTTATGCTGCAACAGATCAG
AAGGGGAAGAGAAAGACAGAGCAAAATGCCATTCATATTGACAGCGGGAAAAAGTTGAAA
ATTGGGAAGGGTCCAAGTAAGTACAGAAAGCAACACTGAGCAGGAATGATGCCAATCCCC
TCACCATCCTATTTATTCAAAAGGTTTATTTGCTCTGTCGAAGAAGTGTTGTGAAGATAG
AGGACTTGAGCTCAATGGTGAGAGGGTTCATTTGTAATGTTCTAAGTTAAAACAGATGAT
TATTGACACAATGTTTTTTTATGTTTCTTAGTGGCTCAGACGTGCCTCTTCATTGGAATG
TATTATCCTAGGGATGACAAGAACCTTACAAAGTATCTTGTTCGTGATTTGAAGGGCATT
CGTATCTGTCACCAGAATTACCCTTTTTGCTTTGTTCTTACTGCAGCATCCGGTACGAAT
GAACCCCGTTATCCTGAAAGGGATCTCTGTCAGCAACATAGGCACATGAATTATTCCTTG
GGACCTCGTGGGAAGAATTTACTTATGGTTCTACCAAATTGCTATCATTACAATGACACC
ACCTTATACCAAGTAAGTTTTTGCAAATTCTAGGTTTTGCTTTTAGCATCTTTGTCTTTC
TCACAAATCAAACTTTAGGTCTGTTTTGATCCATACAAAGTGAACGAACTCTGCAAATTT
GAGTATGATGAACCAAAGACTCTCATTATTGACAATTTTGTTTCCATGGTTAAAGCAGGA
AAGTTTAGTTTGGGTGAAATGTCAGATTACCTGGTCGTTGAAGATGCAATCCACATGAGC
AATGGAGAATCGTTTGATGTCCGTACAAATTTGAGAGATTCAGCAAGCATCTATTTGCCT
TGGAACAGTACTCTTGCTGTGACTATCACTTGGAATCTGACATATCTGTGTAAATACTTT
GCAATTTTCCCTTTGAAATGTGACCAAATGGGAAACAATATTCTTTACAATGTTTCGTGG
TCGTTGTGTCAGGAGGAAGAGTTCTTTGATCTTAAATTTGATAGATTGTCACTAACCAAA
GTGAGGAATGAAGCATCAAAACATCAGCTGGTTGATCGATTCGATGTTCACACCAAGAAA
TTGCAGTTGCTGGATTCCATATATGGGTTGGGCAGTATTGATTACATTTGCCTTAAAGTT
TTGGGCTGCCACCATCCTCTGTATCACAATGATGATGACAAGGCATTCGGGTTGAATGTA
GGAGGTTTTTTGCCACCTTTTAGTAGTGACATCGAAGAACGTGGTTTTCAATTTGGGCCA
GAAAGTGAGACACTAGAAAGCAAAACAACATCTGATGACATTTTTTTCACTAAGAAGGAC
GTTAAGAAACGGGATCAAAGTAAGTCAGTTGGTATGTTTTCAGTATTTTTACAGCTTGAG
AGCAATACTTAAATTTTCTTTGACAGAAAGTGCTGGTAAAACTGAAATTTACAAAAGTAC
CGATGAAGGCTCTGATGATGATGGAATTGATGTTGAGGATGGCAAGGAAGATGCTTATGA
AGAGGATGACAGCAAGGATGGTGACGGAGACATTTATAATGTCAAAGATAGTTCTGAGGA
TGCTGACTATGATGATGATGATGCTGGTGATGACATTGATGATAGTACAGACAGCTGTGG
TGAATTTGAAAGCAACCCTTCTCACAAACTTGAAAATGACGAGGCTGATGCTTTTGGTAC
CCTCGCTGAAAGTAGTTGTGATTCTGATTTTTATAGCATAATCCCTGTTCGCCATCCTCG
TGGCAGAGCTACTCAAGCATTGGATGATGAATTGGAAATCATGGAAAGAGTCAGTCCAGA
GCCTGGTATGTAATGTGGGAATTTAAATGAGCATGATTTCGTTTCTTGCATTTAATCAAT
ACTTGTGTTTATGGATTGCATTTCATGTCAAAGTCAGTACTTTCACAGTATTTTGACTCT
ACAAATCTGAATGCAGAAGAAGCCTTATTGGGTAATTATTTGAGTAATCTGAGAAGTAGT
GACCGTTTTTCACTACTCAAGAATGAAGCAATGATGCCAAATTGAATATGTTCCATAATT
GAGAAGCTTCAAAACACATTCCTGAAGATGCCGCACGACTCAGAAAGAAATGGGTCACTA
TTGATGACATTCATTATTTCACCTTGAGAGATGAGGAAATGAAGGAGGAGAACAATGAAG
AAACGTATGGTTTACTTTTAGAAGGTCATTTCAATGGGTGCTATACTTGCAACAATTGTC
ATGTGGGACTTTGGAGCTGCAATATTGGAATAATGAAAATTGTGGACAAGGAAGTTTAGG
AAAAAGTTATGGAGGACGTAGATGAGAATTTGATTCCCATGATGTCAGATGACAAAAAAA
GCCTCGTGAGGCGAATATCATGCAGCAAATATCTCGATGATATTGTAATCTACAACCCAC
GTTACTCTATTTTGAACAAATCCTTGACATCACATCAGCCGAAAAGAAGATCTGAAGGGG
TGGTGAAACGATCTGTACATGTGTTTAATGGCGGTAATGAAGAGGGACAAGGCAAAAAAA
ATGTAACACTTCCAAATTAAACATGTTATGGTTGCCACCAAGACAATTGGCATGGAAGGC
CAATGAAGTCTTCCACCTTTCTCTCAAGTCTAATTTGTTGGAGAGCATGTTGGAACTATC
TGACTGAGGTTTCCAGGAAGAGTCCACCAACACATTGCCAAATATTATTTTATTATGGGG
CATTGAAGTCAAAGATGGGTTACCACAGAGACTATTCTAATGTTCAATTCATAAAAAATG
TTCTTGCTGGAAAAACAGTTACTTTGGATGTCCATCCTTCTGGTGGAGGCAAGAATTCTC
AGATCGTAGGTTCAAACATACTGGTCTTGACAAAGGGAAGCAGACCTATGAAATTTGCAT
TCAGGTTTCCATCGTAAGGGAATGTCCAGGGTAGTAAGACGACTTACATAACTTCTCCCA
GACATCACTTCACATGTGGACATTTGACAATATCAGTGCTTGATCCTATTGATGATGTCG
TGATGACACATGGAGCAAGGCTTGTTTACAACACAAGAGAAAACACAAACCAATGGTATA
GAGTAGGTTATTGCTTCAGGTGGATTCAATCTTTCAGAGATTTTTATGAGGATAGCTGTA
CTTTGGGGTTGGATTCATCTTCAGTTCATAGGAAGAGGTGTGGAAAGAAAGCAGACCGTG
ATATCTGTAGTTAGCAAAATCATGTATGTTGGACCATAAATCATCTGAAATAAACCCTTC
ATGCACATGTGTATTAATATCATACAACTATTTAAGTATAATGGCTTTTCTCAATGTCAA
CAATGAATTAATTTGTCGACATAGTCAAACTTGGCATTCATTCAATCCAAGCTCTCCCTC
CACATCATGAGCAGATCTTGGGTATAATTACCCAATTCCTCGGCAAACAATGTCCTATCA
TCGCCAATCCATACAAACCAAATCCAAATCGGTACATCAACCGAACTCCATGCAAACCTC
TTTTTTGAATTTTTAGATGATGCTTAATTTTCCAAATATGATAAAGAACAGCTTTGGATG
CACTGAAATTCTTTTTCATTGATGATCCACAACGCAAGAAAGAGAACATTTTCCAACACG
CAATGTCATAATGACCCCTGGGACTGGAACATTTTCAATCAGTTGATTTCCATCAACCCA
CGTGAAAGGGTGTTCCACTTTCTTTTGTAGGGAGAAATTTTGAAGCAATGAAGTAATGTC
ATGTTCGTGCTGAGTAGATCGCCGTTGTTCTTCTATTCTTCCGAAAAATGTACTATAACA
TTCAAATCTTAGATGCATGTGAGAATTCTCTGCGTATTAGAAAAATTATGATACCTGAAA
CTCTCAATGAATGAGTAATAGTGGACATGATAAAAATGTGCATGAAAAATTTGATACTTC
AATTGTTACGTACACATATTCATTACAATTATCGAACAGTGATTATATGTACCAAAAATT
CTGACAAATTGTTGAGAACATTTTGTTAAGAAAAATTGCCTATTCATCGTCTAATTTCAG
TTGTCATACGTTCAAATATTTTTCTGTTCACATTATTTGGTTAGTGAATATTCTGTTTTG
CTATTTTCAACATTTAAGAGAAACTGACTTATGAAATTTAATATAAGTATATTGTTGAAC
AGGCAACGGCGTAATTGCTATTACAGATGTTGTTAGTAATTTATGGCTACAGGACGACTA
AGCCATAGATGCTGCTCTAACACAGATGGGTGCAGCAATGTAGTGATGACTGTGAAGCAG
CCCTGGGAGCTTTCTGCCAAGTGGGACTCTGCATTTGGTACTAGGGATCCGCGGCAAAGG
GGATGCACATGTGTACCCATTAGGCAGAGTTCCAACACACCCTCTCAGAGAGCTCGGGGC
ATTGGCCCTCGGCAGAAGAGCAGGGGACTGACTGGTATGGAGGTGCCATGGACGGACATT
GAGATGATGACGAGGCTCAAAATGTTAAGTAAAATAATCTGCTAAGTTTTCCTGGCCTGG
TTGCCATCTGACATTGAAAAATCTCTGTTTAACCTGGTCAGTAACCCAGAAGAATCTCAT
TTCCATTGCTCGTGCACGTTGTTTCTTGACAGTGTCATTTGCAATGCCTGTTGCGGTGGC
ATTGTCACAATGGATAGGGGTTGGTGGTTGTGGGTGGCCGAGTTCCTCAAGGATGAGGCG
TTGTATTTTGCCTTCTTTGCAGTTGAGGAAAAGGGCCCCAAGCTCAGCTTCTGCTGCGGA
AGCCACCACAAATTTTAGGATGCCGCAAAATACAAGGATGGCGCCATTCAATTTTATCGG
CGCATCATCGGTGGGGATGCTACCAAGAAAGTAGTAACCAGCAACTTGGCTGCGAGTCCG
TGTGGCCGAAACATAGGAGGCATCTGAATGGATGTTGAGTATCATGTCTGATGCCCGGAA
TCGGACTTTGGCGTCAGGGTTTGATGCACAGTAATCCAAAATTTGTCTGCATCGATCCAT
GGTCAACTGTGTTGCGTGTGCTTGTTCACTGGCTATGGCACTGAGGCCAGGGAGCAAAGT
ATTATCGACGGCTCGTGCATAGAAGAGGAGGGCACCAAACACTTGTTGCACTCGTCGTGT
TCCAGAGAGGTCTAGGCGATCGGAGGTGTCTGGTGGTAAGGGAGCTTGGGCCGCTGTTCC
ATATTTATGAGGAGTGGGTTGAAAAGGACAGTGCTATGGTTTGGTGGGGGTCTTGTGTTC
AAAGCGTTGGAGGACGTTATCTATGTAGCCTGGTAAGGAGATGTCCAAGGTTCTATTGAG
ATAGTCCCAGTCAAGTGTTATACCACAGTATAAATCACCTTTCCAATCTTCTGCGAGTTT
GTAATATTTTTTGAGAGTGTCCACAAGGTGTTGAGCATGTTCTTGTCCTTCATACTTCAC
ACCGAAATCATCGACGACTAATGTGAAGGAGATTGGGCGAGTGACATGGCGCCAGAGGCC
AGGAGTATGAGCAACTTCATAATAGCAATGTGGGGCAAGTCGCTTATGTAATAACTTGTT
GGCCAGGGCCCCTGCCATGGGTAAACCATACACACATTTTCGTATCTCTAAATACACAAA
CCTGTTCTTGACATGTTTGCGTAAGTTGTACTGTTGAATGATGTGTTCAGGGAAAACGTC
AATGGGCATTTTCATATACTCATACCGGTCCAATGTGGCTGTGAGGTAGAAACTTTTGAT
GTCTAGTCCCATGAATTTCGCACCTTTGGTGCTCAGTATACTGTTCCACAATATTTTGGA
GGTGGTGAGATCCGCTGTTCTGGTGGTACGTTCACCTGGGTAGTCCTTGATCAGGTTCCC
CCCTGTTGTGATGCGGACCCTGTTGGGGTCGGCTTTCTGTGGTCGAAAATCGATCACAAT
GCGTCCATATGTGACTGTTCGGCCTTTAGGGATGACGGCAATTTCTTCATGAGACATTAC
AAAGATAGAGTTAGTGCCCTGCTCACCAGTTTTGGCATCGCCTTGGGCAAGGTTACCGAA
TTCTTTCCCAAAAGCTGTTGTCCAAACCTCGCTTATTTGGGGAATTTTGATAAGTGTTTT
GTATTTTGTGATCGTTTCACCTGTGGTAGGGTGCTGGACTCCATTGCAGAAGTGTTCAAT
GTCTATGTTGTAGCTCGTGTCGGTAGTATTCTTTGGACTGGATGATAGGAAAGTATGTGG
AATCCAGAGTGAGGTGGGATCTGTGTAGACCTGTTGTGTAAGATGGTTAAGTGCTTGACA
AGCTATTAGGTTAGGCGAATGTAAAGGTATGCGTGATGACGATGGTCCCTGTGTTGTGAT
TATGGGTGCTTCGTCAATTGGTGCTAGGCGTGGTGATCGTCTGGTGGTAGGCAACTCATT
AGCAGGATTGATGATTGCAGGGAGTTGGCCCGGGGTGTTGGCACGGGTGTGTCGCTGGTG
TATTCGCTGGGTAGTCTTGATCAAGGCAGGATCGGTTGTATTATTGCTTGTCGTGACCTG
AGGAGAGTCAATCACCCTCTGAAAAACAATATCATTGGTGTCACCCGCTGAATTTGGCTC
ACCCTCTGAAGGTGGTGTGGTGGGCGGGGGTGTGGTAGCTAGGATGTTGAGAGCTTTCGC
TACTTTTTTGAGGAATGTGCGTTTTGCTGGTTTGTTGAGTTTTTGGATGGACTCAAACAG
TTCATTGTAGACTTCCTGTGTATGCTGTTCAGGTGTGAATGATGGTAGGATGCAGTGTTG
TGGGAAGAGGTCATAAGAGCCAGAGGTTCTGTAACTTTTGGTGGAGGGAACATAAAACTT
GCAATTTCTATAGTGGTCGAAAGAAGGTCCACAGTACCATGCATCAAGGCCTCGGGCGCC
CCATGATGCCCTGCCCTGGGGGGATTCATATACAATCGCTTTGGTGCCTGGTGGTGCCAG
AGGATGTGCATTCCAGTCATATTTGTGGCCATGGAGTTGGTGGTAAGCTGACTTGGTTGG
GTCGACCCTGGAGGTGCGTAGGAGATTTAGTGTTATGAGGGCTTGTTCTGTGAGATTGTC
CCGCAGCTGTAATGGCCACTCGGAGTCTGTGATACATAGGCCACTGATGAAGTGGTTCTT
GTATGTTTGGATGGCTCGTTCAGCCGCATTTACTCGATGGTTGTTTGGCTCTACAAACTG
CCAACGTGCCTGCTCTGTACTGAGATACTTCTTTATTGGCGTAGCTGCTTGGTTATCGGT
TACATTAAATGCTGGCTTGAATCCCTGGGATTTGAGCTCCTGAAACACTTCATCATATGC
TCTGAGGATTGTTTCATCTCGGAGGTTTGAGATGGGAAGGGCAAAAATATAATTCAAATC
ATAAGGATAAGCAATGAAATAGTATTGTTTGCCCTCTAAAGTGACAGCTGGGGGTGCACC
GGTGGCATCTGTGTACATTGTACCAGAGTGCTTGTCTGCTAGTGCTGCATAACACAATAC
ATTACATGTACAGTCATCCATGGGTTCAAGTGGGATAATAGTTGCACCTGTGGTGTAGGA
GGATGGTGTGTCTTGTGGTGGGTATTCCTTCTCTGTGGCCATGTGGGGCCTCTGGCGAGT
ACTGCGAATTCCCTGGCGTGGACGTTTCATTCTCCCTTTGGATGTTGCTGGACTAGGAGC
AAGGTATTTTCTTACCAGGTCTGCTTTCATGAAGGGTATGCCTTTGAGTTGTCCATTATT
GATGGCCTTGATCAATGTATGTGGTGGAGGGCTGAAGAAAGATTGGTGAATGTATTTGAG
CTGCTGCTGTTTATATGGAAGTGTGTATAAGTTAGCTGCAAATGGCTGTTCTTTTTTGAC
ATTGGAGAGGTTACGATGGTTCAAGGTGGTATCTGTGGATGTTGGGTTGATAGGGACCCT
CCATAGTCCTGATGATGGATCCCTGGTTCCTGTGAGGAAAACATTGCCTTTGTAGATAAT
TTTACATCCGTTCGGGTCAAAAATGATTTTGCAACCTGCATCACAAAACTTCTTGGTTGC
CACCAATGATGAATGTGTTAGCCCTGGGACAATGTGTGCCTAGGTGACACTGTTGGGAAG
CCACGGTATGTCGAGGTTGCATGTGTGTGTTGACTTGATCACTGATCCGTCTGGTAGTTT
GATCTTGAGTGGGTTGGAAGTTGGGAGCTTATTCCTTACCGTTTCACCTTTTATGATGAA
ATGAGCCGTAGCTCCTGAATCGAGGATGGCGTACTCAGGTGGTTTGTGGTGGGTGCCTGG
TGGTTCGTCATCCGAGGATATATCATCTTCAGTGAGGTCAGCCATGGTGATTGTAGCTTG
GTCACACTCATGCTTGTTGGATCTGTTCGAGGTGATGACTGTTTTGTTATCCTCCTCGCC
TGCTTCGCCTGTTGGAGCATCAAAAAGAATATTGTAATAATTATCCAATGTTCTAGATTG
TAAGTGGGTGGGGATCAACGTTGTACACGTAATAGTATTGTTAACCATGCTTAACTGTTT
ATTGCTAATTACTTGCATCGCCGCCCCGACCCGTCAAGACTGATTGGGACCTGGGTTTTG
TGGCAATGCAGTTTTATGCATCGCCTTCCGACTAACCCGGTGTCCAGCTGTCATGTACGC
TTGCGCGTTCCCATGGTTGCATCCCTCTTGATGTCCCGGCATTTGATTATTACACGTTTG
ACTCGCGTGCCAATGTGGGACGTCCCATCCACAACCAAAACACATATTCCAATTATTGTA
ATATTTTGTTGTATTTGAAAACGCCGGCTTATCAATGGAGCCGGCTGCCCGGACATTGGG
CGGCGGTACATATCTGCTTGCAGGTGGGACCGACACGTTGGGCGGTTGAGGATATTGGTT
GTAGTGTTTAGCACCGCGGCGGTTGTTGTGTCGGCGCCCTCGAACCCGGCTATAGGACTG
TGTTGCAAATTGTTGTGGTGCGTACGGTACAAGAGGTTGCGTTGGTGGGGCATACGGCGT
TGGCAGCGCGACATATGATGGGATTGCAACGGGAGGGGTCAAATGGTGAATTGTGGGGGT
TGTTGCTTGGGCAAGGTTGGCAAGGGTTTGCTGGGCAGCCTGTAGTTCAGCTCGGAGAGT
AGCTGTTTCGGCTCGTGCCGCCTGAATATGATCTTGGATGTTTTGATACTGGGCGGTGTT
CGCCAGGTGAATCGTATGTAGGCTTTCTTGGATGGTGCTGATGGAATCATCATCTTGGGT
CTCAACGTTGTGGACATACCCATGGGTTGCTGCCGTGCCTTGTCCTGTTGCGAGGTGAAT
TTCATACACCTCCTCGAAATGGAGCTTTAATTGTTCCCATGTCTTGTTGGCGTCATCGAA
ACCTTGCCACTCCAGGAGTACGGTTTCATACAGACCCGTGCGTTGGATGGCAATGATGGC
CTTATCCATAACTTGTTCTAAAGTGAACGGAGGTTTCGCCATGATAGAAAAAATATAGCA
TTCTTCGAGGCGATCGAAGAGTGCTTCGATGGGCTCGTTTGGGTCCCAAGGTTGGTCGAA
CCGTTGATTGTTTGCCGTTTTCTCGTTGGGGGTACAGGCACCATACTTGGTACGAAGATT
GTCGAGAATTTCACGGGGATTGTCTCGGACGGTGTAGACCTGTGTGCCGATTTGGTTGCC
TGCCGGCTTACGGAAGGCATTGGGGACGGCGACGTTGAGCGCTTCGGTGACGGCGCGGCA
TACATTTTGCTGGGAGTCGTAGACAGCTTTGTTGGCATCGTAGAGCGTCTTGAGATTGTT
TTGTTGGGCAGTAGTATTCGCTGCGGGCGGGTGTGGGCCGGGATTTGGCCAATCAGTCCA
CGGTTTGTTGGTCCGTAGGGCGTAGATTGCCGCAGGTTGAACGAGGCCGAGATAACCAAA
ATCGGGTGATTGTTGGGAGGGGATCGTTTGAAGACGTTGTTCGAACCGCTGTGAGAGTGC
TCGGATGTTGCTCGCATTTGGGCGTGGTGCCAACGATGGAAGAATTCCGATGATTTCCTT
GGCTTCCTCGAACGTGATCACGGAGGGAGCCATGTTCGGTCGTACGTGCGCACTGTTGGG
GGTACGGTTTAAAAATTACTAACAATTGTTGAACAGGCAACGGCGTAATTGCTATTACAG
ATGTTGTTAGTAATTTATGGCTACAGGACGACTAAGCCATAGATGCTGCTCTAACACAGA
TGGGTGCAGCAATGTAGTGATGACTGTGAAGCAGCCCTGGGAGCTTTCTGCCAAGTGGGA
CTCTGCATTTGGTACTAGGGATCCGCGGCAAAGGGGATGCCCGTGTGTACCCATTAGGCA
GAGTTCCAACATATATATGATGCAAAAGTTCTTTTTCGTTCCACATGAAAATTGTTTCTG
CTAAGTGAGCCCTGAAATCAGAAAGTACATTATTCTTTGTAACAAAAAATGAGGAAAGAG
AGTTCTTACTTCGATCTTGTGAAATTTGGAATTTTTTGGAGAATACATTGTAGTACAAGA
CGCTGGTTCAATTATGAAAATTGTTTCTTGTAAATTAGCCAAACCATCAGAAAGTAGAAA
TAGGAAAATTGGTGCTTGTTTCTCCTTGTCACAGAAAAATGAGAAAAGAGATTTCTTCGT
TCTGTACTTGTGGAATTTTGAATTTTTTGGAGAAGACGTTGTAGTACACGATGTTGGTTC
AATTCTTGTTGACCAAAACTTGCAAATCATTTATCAATACTTCTGCTCATGTGAACGCTC
ATAATTTTACTTTTTGGAAAAATATATTGGTCCATTCATTAGCACAAATCACCATGGTGA
ACACAGGCAGCAAACCCAATACATATTCTACACCCACAAAGGGCAAACCTCCTGCTAAAG
CAACGAGTCCTCCCAGAAAGTCTGCTATTGACCGCAGTCCACTGAAAACAGCAAAGTCAT
CAAAAGACCAGTTTGTCTGATACAAAGAAGTTGGGATTGAAGGAGTCTGTCTTGCTTTTT
GTTACAAGCCAATGGGATTAATCCCTCTTATATTGCTCCAATTATTCGCTATTTGGATGA
TTCTGAGGGTGACAAAGCTGCTGGTCATATCATGTTTCTCGTCCAGCTCCGTGATTCTAC
CTTTGCAAATGTTCCTTTACAAACACCCTCGGCAACTGGGAAGTTATACTCCACTGATGT
CATTGTCGTGTTCATTGATGATTCAAATTATACCTAGTTTTCTGCAATGGGTGATCTTGT
TAATGTGCTCAATGATGCTGCCTGTAACTCTTTAGTGAGACCCCAATGACAGTATCAAGT
CCCTACGTTCGTCAACAGAGGTAGGGCGACACCACCAACAGTTGTACCATTGAGCACTTA
TCTACTAAATGATGATTGCATCAGCTTCATCAAGAGATTCTGGGAAAACTGTGACAGCAA
AGATGCTTTGAACAATAATGAACATCGAGATCTTATTCTTAAGGATGTCTTTGGCTCTGC
AGACGAAGGATGGCAAGCATTGGAGAACATTTCAGATGAAGCATATGAACTTTTGTGAAA
AGGGAGTGTCAGAGATGTTTGCAATAAGCTTGTAAGTGTGAAAGAAATGTGATGAAGAAT
GTCTGAAATGTGTCAAAGTGGAAGTGCATTTCGTCTATGTCTAGTATTATTCTTTGGGTT
ACTGTTTATCTGATTGTAGAAGGGTTTCAAAATTTATTCCTTACTAGAATGTTTATGTTT
TTGCTTTATCTGGAACTTTTGCTAGCATTCTATGTTGAAATGTAATCAAAGCTGGTGGTA
GTTTAAATGCATCTGGTTTGTACAGTAAAGGTTTGTTTAGATACAAACCTACTCTTGTTC
TCACTCTTGATAAAACAGTGTATACCCAGCCATGGCCATAATTCCAATTATGAACAATAA
GTTCTCTTTTTGTGATTCGTTGTAATTTGTGAGCAGTTGTGGCTTCGTTCAAATTGATAG
GTAACTGTATCATGATAACTTTTTGTTTGTGCTCTCCTCTTTTTGACACTTTTGATTGTC
TGATACCTTTGTCAGGTGGATCAATATCACTTCTGTAGAATGTACAATAATATCTCTTTG
GTTTCAGTCTGAATCTTCTTGAGGAAACAATTTTTCGTAATCTCGTCTGAAACCCATGTA
GCTGTGCTTCTATTTCTTCATTCATAGGATCATTCTGAAGGTCATTTTCTAATGATGAGA
TCTGTTCTTCAATCTTAATTTGTTCCATCCTTTTAGGGAAGTGTTCAAACTCAACACAAT
CCACATCAGTAACATTGATGGTATAGACTTTTTTCCCATCGTAATTTTTCCAATTCAATG
GGGTGCTTCTTTTTCTTTTGACTCCAATGACTCTGCAATGTACCATTTCCTCTCCCTTTT
GATATATCATCATTGTCAATTATCATGCAATGTGCACCTACATAAAGTTTTAATGCCGGG
TCAATGTTTTTTTGTTGGTCTTTCATATCACTATCACCACACTTTCCATAATTTTTGTTT
CTCAATTCAGTTGTCACTCTTGCTGGTAAAGGAGTTTCTTCAGAAAAAGCTTTCTTGGAT
TTACGTCTTTTTGGAGCTTTTCTTATATCTGCTTCAAGAACAACGGTATGCTCAGGTGGA
GGATTGGAACTGTCTACTGATGGGAAATCTTTTATGTGATTTTGGAAAACTGAGGCATGA
ATTGAGACCCTTTCTGAGTTTTTCCAACAAGAGTAGCAATATCAGCATCCTATTGGATTT
CAGGTAACTGAACTTGCTGACCGATGAGATGTTCATTTATGGCATTGCAGTCTTTTTTTG
TGAATAATCCATCCCACATTCCTTTTAGGATCCTTCCATATTCAGGGTCATCTTTGAAAC
GATGGCTATTGTTAAGAATGATAGCAACATTGATTGAGTTCTCCCACAAAGATGAATTAG
AGTACAAAAGTTGACTCTCTCTAGCTTTCACAGGTGGTATCTGACGGAAATTGCCACAAA
ACATTATTGAGTATCCTCCAAATATCATGTTTGGCGACAATCTCTTCTCACCCAAACACA
ATCTATGACATATCATATTTAAACAGGAATTCAGTTTTACCATTTGGCCACATGTGGAAA
ATGAGATTTCATCTATAATCAGCATTCGAGCTTCTTCCCAGTTATGGAGCATCTCAGGAG
ATATATTTTTTGACTTTGAATTCAGGTAAGCTGCACTGTGCAAGGTAACACCTCCAAACA
AGGCAGCATCGCATCAAGTGATGGCTGTAAACAAAAAGGTTTTATCACCCCAGATGTCCA
TGGATTTACAAAATTGAAAACAGAACTGTTGTGCAACTTCAATTGCTGTACTTTTCCCAG
CTCCAGCAGGCCCTGTGACAAACACTAGCAATTGTTCCTTGGCACCAAGCTCTTTTAATA
TCTGTTCCACTTTCTGTTTTATGGAAGTTGTTCTTTCATCTCTGAGGTCTTCATCGCTAT
CTGCAAATCCCGATGCGATAGATGACTGTGATTCTGAACTCTCACGGACAAGATTAAGTA
GAAATGAGCTGCATATGACTTCATATGCAATATACTGGATTCTGCCCAATGTAATATGCT
TTTCTCTTGAGATACGATTAGCAACTCCTTGCATAGTTGGTATTGAATCTCTGTTGAAAT
TTGAAGAAAATCCTAGTTCTAACCATTCCCATTCTTCAAGGATACAATCTCCTGACAATT
CACTATCAGTTGTCTCCTCTTCTACAAAATCAGATTCTTGTATATCTTCTTGTACGTTAT
TCCTGATTGTAGCACTACTGACAAAAGCAAGAAGGATTTTGTATTTACTTGCCCCAGGCC
CAAAAATACTGTTGTCTGTCTGTGCACTTGTGGAACTCTTGCATTTCCTGATGCTTCATT
ACTGGTGTCAGATGAGGAATTTCCAGGAATAAAAATTGACTTCGTGTCGAATGACCTCGA
GTTAATCGTTTTGTTGCTTGAAAGAGATTCACCCTTTTTGAGATCATTCAATCTCTCAAT
GCAACCCTCATCTTGACAGAGATCATCTTCAAACTCATTTTCATTATAAGAATCCACTGA
GAGAGCATCATCAAACTTAGAATAATCACTGTCACAAGCATCAACTCCATCACGACCATC
CACATTATCACTTTCTCTTGATTTTGTAGTTGCTTTGATTTTATCCATTGAAACCTTGCA
TTTTCTACACTGCATATTGTCTTGTATGTTTTGGAGAATCTTCTTCCCTTGTTTCCATAA
TTTACTAGAATCAACATTTTCATCCATCACATGCATACGTTTATCCCACAAACAAGAATG
ATCATCATGAAGAAAAATTGATTCACCCCGAAAGGGGTAGAAAAGGATCAATGCAATTTT
TGCATAATTCTCCCTCAATTCAAAGGCACCTTTGCTTGGTTCATTTTGAGTCAGCTCTAA
ATCTTTGAGGCCGCATAGCATTCCTTTGGGCATTTCTAATTTGGGGATTCTCATCTTCTT
AGATTCTCTGAGGTAGCAGTATCTTCTTCCTGGATGGTTTTCTTGGAATGCAAATTCACC
ATCTTGTAGCACTGGCATGCCATCCTCATCTCTTATGCTCATTCTATTGAAAGAAAATGG
TATCCTTTCATACTTCAATGCAAATTCATAGAAACTCAAATCTTCCAAACATTCTGGTCT
GAACAAACAGTCATTCACAGAGTAATCTGCCCACATGACCACTTCTCCATTCTCGCCTCT
ATTCTTTCTGCAGAGTACAAACTCACCTGGACTTTTAGCTTATTAAGCATTTGTCCAACA
AGCAGATCTTGAAAGTCATGTGTAAAAGTAAATCTGGAGCCATTCTCGCACAATAAGAGA
TGAGCCATTGTGGCACTAATGCTGAGCATAGCAAATACGTAGATGTTGATAATCGAGTGA
TTACTAAATTATGACTGTTTTATGCTAGCCATACCCTGTTAGTAACCACGTAGACAGGTA
AAGTTCTAAGTCTGTACCGCTGTGTAAGTAATGAGGTAGACAGGTAAGGTACTGTATCCA
CTGGAGTATGTGTATGTATTGTATACATAGCACACCCTTGTAGCGGTATGGTATAGACCG
TATTTGTGTTGTGGTTATGCGGCACAAGCAGCTGGTCTGATGTTGGGGGGACGCATGCCT
GAGTGGTGTTGAATGCAGGGTGCAGTGAGTTTCCAATGCAGTCGTAGTGGTTGGTCAGCT
GTTAGAAAGAGGGGCCGTACTGCTTGATGATGGATGGCGGGATGATGCTTAGTGACACAG
TCTGCTAGGTTGGTAGCACCAGCACGCCAGTATGGCCGAAAATGGTTTTGGTTAATGCGG
CAGCGCAGCCAGTGAAAACGCATGTCCATGGCCTTAGTGTGTTTTGGTTGGATGGTGTTG
TTGACAACACCCAGGGCTGTGGAGTTGTCCGTTTGTATGGGAGTGGGTGGTTGCGGATGG
CCCATTTCAATGAGGAGGTGACGCAGTGGTATGACCTCTTGTGCATTGATGTATAGCGCG
CCAAGTTCGGCCTCTGCGGCCGAGGACATTACGGCTTTGATGATTTGCGCAATGGTTAGG
AAGGCTCCATTGTTGTTGGGATAATGGTCATTTTCGGAGAGAAAGAAATGTCCACCGGCA
CGGCTGCGTGCATTTGTTTCTGAGAGATAAGAAGCGTCACTGTGTGCTGCTAAAATCATC
TCACTAGCAGGGTAAGTGACACCGGCATTGGGGTGTGACAGTGCGTAGTCTAAGAATTGG
TGGATTCGGGCAAGTGTGTTCTACGTAGGGTTGGCCTGTTGGGTTGCGAGTGATCCAAGT
GCAGTGAGAATAGTGCAGTCAACTGCCCTGGCATAATAGAGAAAAACTCCGATGACTTCT
TGGATGAAAGTTTTTTGTTGCTTGCCCAGTGCCGGTGATGTGTCTGCACTGGCGCATAAC
TGTTGTTTGGTGCCATAGGTGCGGGGCGCACTGGGGTATGGTTGATGTTGCGGTTTGTTT
GGCTTGGAGTGTTGGAAGCGCTGTCCAGCTTTTTCACAGTATCCGGGCATTGAAAGGCGG
ACGAGGCGGTTCCGGTAGTCCCAATGCAGGGTAAGTCCGATATAACGCTGTCCATTCCAG
TCCATGGAGATTTCATAGTGACCCCTTAGTGTTTGGATGAGATGGTCAGCGTGTTCTTTT
CCGACATATTTGACACCGAAATCGTCCACACAGAGGGCAAAACAGATGGGTCGCCAGTCA
TGCGTCCAGAAACCTGGGTTGATTTTGCTTTGGTGGTAGCCGTTGGCCTGGAGGTGTTGT
TCGAGGAGTTGCTGTGCGATTATTCCAGCTTGTGGTAGCCCATGCATGCCTTTTTTAATC
CGCACAAAGACATAACCATCATGTGCGATGTCACAGAGTTTGTAGAGATCAATGATGTTG
TCGGGAATGTCAGAAAGTTTGAGTCGCATAAATTCTGGGCGGTCCATGGGTGTGTTGAGA
TAAAAGTCTTTGATGTCAATGGTCATGATCCTGGCGTTTTTGGTAGAGATGACACTGTTG
AGGAGTACTTTGAAAGTGATCATGTCAGCTGTGGGTGTGCCGCAGTCCCCTGGGAAGTTA
ATGCGATTGCCGCAGACTGATAAGCGAATGCGATACCGATCATCTTTTTCGGGGCGAAAG
TTAGCCACAATCCGTCTGTAAGTTACGTCCTTCCAGCGGTCCTGAGGGACGTTTGTTTTG
AGGATGAAAACAATGGTGTTGGTGCCTTTGACGATGCCGGGTAAGCCTTGCGCTAGTCGT
CCGAGTTCCTTTCCATAGGCATTCTTCCAGGTGTCACGGTATTTGGGGTTAGATACAAGA
TGCCGGTATTCCATTAACTCACCAGTCTCGTCATTGAGGACTGCATTGAGCATGTCGGTT
GGATAACGTCGTTGTGTAGCTTGGGATGCTGTGATGCCATTGTGATGTGTGGACAAGGCG
TGTAACATAGTCTCGTACGTGAGGGAACGAACGTGGCTGCGCGTGTTGTGAGGTGGTGGT
GTTGTTGTGGGTTGTGGGTGTGGCACCGACGGGACGGCGCAATGTGTCGGCACCCTTGGA
GGTGGCACAAATTCATCATCACTGTCCTCATCATCAGAGACAACGGTGAGAGGAGGTAGT
GGCGTAGGTGTCGGCACCCTTGGAGGTGGGGTGCGGGAGGTGGTTTGTTTGGATGGTGCC
GGAGTGTTCAGCTGTTGCATGGCTGTTTTGCTGAAAAGTTGTTGCAGGCGCTGTAAGTCT
TGCAGTTTTTTGGCACCTATGTGCTGTGCCTTTGCATTGCGCTGAATGACGTGGGCAAGG
TTGGCCGCTGCAGCGATGAGTGCATCAGTAGGTGAAGTGGACGGATTAGTGAGGAATTTG
TGTTTGAAAAACACTGTTGCGGCAATGCGCGTGGTGCTAATGGCGGTGTGGACGTGCCAA
TGACCCATCCTGTGGAGCAGTGTTGGGCATAGGTCTTGCATCGGATGGGTTTGTCATGGA
CGAGGGCTTCCATACTCAGCGGAACGAAGGGTAACGCATTGTAGTTGTGTGGGCCATAGA
GGTGGGCATAAGCTGAGACTTTGGGGTTAGCATTTGATTGGCGCAGGAGGTTGAGTTGCC
GTTCCATGTGCGGAATGAGTTGGCACCACAAATGGAGTGGAAATTTGTTGTCTGTGCCGA
TAAGGACAGCAATAAAATGGTCTTTGCAAGTTTGTATGGCTTTTTCGGCAACATTGCAGC
GGTGGTCATCGGGTGGCACTAGTTGATATGTGAGGCCTGAATCTAGAATGGCTTGCTTGT
ATGCAGCGGATGCTTCGTTGTCAAGAACCTGGTGCTGTGGTGTGAGCCTGCAGGCTTGCA
TGCGGGAGAGAGCTCTGGTGCGTGCTAGGATGAGTTCCCCCTCTGTCCTGTTCTTGGTCG
GTTCAACCCAAATGGAGTTGCTGTCGGTATGATATAGGATCATTTGGTACCTGTTGCCTC
TGCTAGATGCATGCGGGAATTTGCCAGTTTGGTCGGAGTAGACTGTGTCATGGGTGTCAT
ACGTTTTGATATAGATGTCATGCTATGGGTGTGATGGGGCAGCAAGTGAGAGTGGGACAG
GATTGGTGTGAAGAGTTGTCTTAGTGGAGCGCACGCCTTGGCACTGGCTACGCATGTGTC
CTTGCTGCGTTTCTTCCAACTGTGGAAAATGCTTGTGTACGTTGGCTACCATGACGAGTG
GCCAGGTGTCGTAGTTCCCATGTCAAATGGCTGCCAGCCATGTTCTTTTGGTGGGAAAAC
CGGCGGCGGCATGGAGATACCGGATGGTTTGTTCGATGCTTGCGAGTTCATAGACATTGA
GGATGGTGTGCTGCTCCCGCTCCCTGGATGCGGTAAGGTGATCTCGGACAGCTTCCGTGG
ATGGCACGACGCATTTTGTGTTGAGCGATTTCGTGCCACAAGGCGAGTCAAGGATGAGAG
TATCATCATTGATGTTGCGGGTGATTTTCCGTAGTGGTACCCGCCAAAGTCCAGTGCGCG
GGCATCAATAACCCTGGAGGATGGATGTGGCGTTGATGTGGATTTTGTTGGAGTTGGAGA
AGTTAACTTCATCCTTGTCATAGGAGGCCATGTACCCGGCATCAGCAAGCTTGCTGCCAC
TTAGCAGTGTCTGTGTGAGGTTGGGAACAATGTCAACTTGGTTGGCGGGGGCGCGGACAT
CAAGTAGAAGTTGTGAGAGGTGTGTTGCCTGTGCCGTGCCACCAGTGGGTAGCAGGAAAA
CCTTGGTGGAAGGTACTGTGGTTGGATGAAAGGGATCGTGGAGTGTGCCTGCCATTGAAG
TGGCACTGGTGTCACTGATTGCTGAGGGTATTGTGCCGTCAGTTATGCCATGCTTGACCT
GAAGTTTGGTCATGGATGGGGTGTTGTGTCGCCGTTTATGTTTGGCTGTCGGATGAAGCA
ATGGGGAGATGCGGCCAGTGATTCTGTCTCGCCACATGGTGCTGTCCTTATTGTGGTGAT
GTGGTGGGAGGTTGACACGTACTCTTGTTTCAGGGCAAGCAAGTGGAGACCCATAGTTAA
GTGAACATAAATAGGGGTGTGGCGGACTACTATTACGTTTGTTTGCTTTAACCAAAGTGT
TAAGCAAACAGTTACTAAGTAAACTAATGGTCTCCGCTGGATCCTATTTCTTGGGTCTGT
ACCAAGAGGGGCGCTTGTCCTTATTCTTGTCCAAGGCAAAACATTCGTCATCGCCGTGGT
AGACATTGTCCTTTTTGCATGAGTTGCAGAAACGAGGGTTACGGCGGCCTTCAGTAGGGG
TCACGGCATTTGTTCTGTTGCACGGATTGCGTGGTGCAGTAGGAGGAGTAAGGGGTACAC
GGTCGGTTTGGGCAAGGAGAGCCATGAACTTGGCTTGTTGCTCAAGGGTGGCTTTCTGCT
GGGCGTCAAGTTTTTGGAGGAGGGTGGTGTTGTCCAGTGTAATGGCGGCGGCGTGTTCGG
AGGCATTCTCCAATGCACCTTCCAAGCTGTTGGTGTACTCCAGTAGTGAGTGGTGGTTGG
CCGTTGACAAGGCGGATGTGATGTGGGGCAGAACATGTGGTGGATTATTGGATGAGCTGC
TGCCGCTGTCAAAAAACTGCTGGCACTCTCAAATCCGGCAGAGGGTGCCTCACGTTCGGC
ATTGAACTTCTCCTTGCTTTTGTAAATGGTGACAAAATGGGTTTTTGCGGCCTCCCAAGG
TTTGTCGGCGGTCGGTTTGATTTCCAACGCTTGCATCTCCTTGTCGTCAAACATTTCGGA
GGCTTACATGCTCTCGACGTAATGTTGGATCTTCGTGGCCTCCGCGACAGGGACACCGAT
GTCACGGCAAAGCTTCTGTTGCTTGTCAAGCTCACGGGCAAACTTCGTGATGTGGCTCGT
GAAGTCCCATTGGACATGAAAGGCTTGGGTGGCTTGCTTTTTTTAAAGGGTTATGACGAT
GCACCACTCAGTTTGGAGATGCTGGACGATCGTCTTGATCATCTGGCCGCTGTAGCCCAT
GTAGTCGTCTTCGAGCTCTTTGACGTACGTGGGATCGATGGTCTCACATACGAGTTTGTT
GACGATGAGTGCATCGACGGCTTCTTGCTTCCAAAACTCTTGGCACACGAGGTTGTGCAG
GCCCGTGATCGACGCTCAATTTGTGAGCGTGGTGGTGTTCGTGAGGCCTGTGGCGACAAT
CGGAGGCGTTGGGAGGCGATCGACGACAATGTCCGGGTTGCCCGTGACGGTGCGATACTC
GGCGTCAGTGAGCACGAGTGCAAGATGACCATGACGTCCGCCCCACCTCGTTGTTTTGAC
GGTTGCTGCAATTTTTGCGATTTGTTGCTGGAGATGGTTTACGGTGGAGGTCGTTGGTTG
GCCGACAATCTTGTCAAGAGGTAGTGGTGTGACGATGGCTCGTACGGCCTTGTAGACGGT
GGCTTCGTTTGTGGTGGGTGAGGACATATTGTTGGCTTGTTTTGGTTGTTGCCATGGATG
ATTTGCAGGTGTTGCTCAGTGCAAAATTTAGTAATCACTGCTGAGCATAGCAAATACATA
GATGTTGATAATCGAGTGATTACTAAATTATGACTGTTTTATGCTAGCCATACCCTATTA
GTAACCACGTAGACAGGTAAAGTTCTAAGTCTGTACCGCTGTGTAAGTAATGAGGTAGAC
AGGTAAGGTACTGTATCCACTGGAGTATGTGTATGTATTGTATACATAGCAACTAACAGC
ATCTTGACTCAAGTGAACGCTCATTCCAATCAGGAAACAACACAAACCCTCTTGAAAACA
GGCATCATGCTCAAGATTTGGTGTATGTTGCAACCCTTCATCTATCAATTTTTCTTCTTC
TTTTTGAATACAATGAATCACCTGTTTTCCCACTCTATGAAAATCCACTCCTCTATCTTC
TTTCTGTGTAGACTTTGTGGAGTAATGAACAACACAATACACACATCTGGGACTTCCAAT
TTGGATGTTGCTATTGCAGCCAAGTGTCTCGGTGATATACTTGCAGTGTGTATTCAAAAA
CTGTGATCCCATAGATCTCTTGCTTTCCACAGTGTAAGGGTAAATGGTCATATCACCTTT
CTCCAGAGATCTCCAAACTGTTGCTTTTGATTCATCATCATTATCTTCTTGAAATGTACT
ATTTTCAATAGCAGGTCTTGGAAATGGAAATCGACAATCTTTGCCATATTTGAAGCAAGA
TGTCCTATGCTTCCAGTCATGCTCATTCATTCTTCTTGTCGCAACAAGATGCCTGAATTC
ACTGTCAAAAAGAAATCCTGATCCTTTTGTGGCTTCATCAATGAGGTATCGATAAGTCAT
TAAATCTGATCTTTCTCGAGACAGGGGAAACTAAACACCAACAGGCTCAGGACGTCTAGC
ATCTTTCATTGACTCCATAGCCATGTTTGTAAGAGTGACAGTTGACACCTGACTAGTTTC
ACCTGATAATCCTTTTTCAGTGCAATAATTGCATTCTATCGCCTGGCCTTTCAAATCCAT
CCTATGAGACTCTGATCTGCAATCTCTAAGTGTCTGTGCATCTTTTTCTTGAAACATATC
TGAAGTGCAGCCCTTCTGTTGACATTCCATGTGAAGTACTTCAAGTTCAGGAGAATACCC
ATAATCAGAACAGAAATGTCTGTCAACGAATCCCTCAAGTTCCTTTCTTGCCGTTTGGCG
GATCTCTGGATCATGATCAAACAATGAGTCTTTCAAGGCATCAAATCCTTCCAACCAAAC
TAGACAGCGACCATGCAATGATCCCCTTCCTTGCTCTTCACTTCCTCTAACAAAAGCCTT
GTATTTACCATACATTCCTACACCCTTGCTGCAATTTTCTTGAAATCCCATCCTAACAGT
TCACACACCACTTGCATTGCAGCTTGATCGTCAAGAGAACAAGCGCCTGGATATTTTGTT
CTCTTTTTTTGCCTCAGTTCAAAATCTGAAATGCAATCAGCTTCATTACAATCAACTGTA
GGAATGATAATTTCCTTGCCTTGGTTAGCATACATTCAAACTCTGAAATTACACTCATCA
TCTGGAGCTAAAGTGAAAAAGATGCAGTGAGGACCAAAGTAGTCACTGAGTGCATACACC
TTCTTTTTTGCCTCCGTATAGCAGCTTCAGCTGTGTGTCCAATCATGTTGCATGATGTTG
ACAGATTTCAGAAATGATGCTGCAGGAGTGTTTACATCAAGTTGTTCATTGTTGAGATCC
CGTTGTTTGAGCTCTTTTGCAGCTTTGAGCACACCACCCACAGACAACTTTGAAATCCGT
TCTCCCAATGCCTGTCCTTGATAGTCTGATCTGCATTTTATTAGTCCCATTGTATAAGAT
GCATTTCTACACATCAGATGGCAACAAACCAAAATGAAGTCTGGTCTCATGAACTGGTTC
AATGAAAGTCTCATGTAATGCTTTAGACATGCTTCATTCGAAACTTCCACCATTCTCTTC
TTGCACAAATTTGGACCTCCAGAACCAAATGGAAATTGAATGGGAAACACATCTTCCAAA
TTGATTTCATGTCCTCTCAAATAGGTACCACCATACATTAACATAGTTGGGGCAGTTGAC
TCTAGCATAGCTTGGACAAAATCCTCAGTACTATCAAAAACAGATGTCTGTGGTTGGATT
CTGCGACTCACTTGAAAAGTAATATGTCTTGCCTTGAATGTGACATTCTAATCTGGAGTA
ACTGGTTCAGAAGTATTATTCTCATTGTGGTCATATTGCAGTATAATTACTGGCTTTGGA
CATTCATCTGGAGGAACCACATCACTGTATCCCTTATGGCCAGATTCCTTGATGAACCAT
GTTAACAGATCCATGAAAAGGTCAGTGTCCAATTCAGCTTGCCTCCTCACAAAATTTTTC
TGAGCTGGGGCCATTCTGCCACACAATACTACAAAAATGTTTTCCACTCCAGTTGAGCTC
CTGTACTTATGCAGCGCACCTCCTACATGAGATTGATCAACGCTGAACATTGAAAAATGG
CCTTTGAGATTGATCAACGCTGAACATTGAAAAATGGCCTTTTAAAGATTTTTGACTTCC
GCCAGTGTAGGCGTGAACATATCCAAATGGCCTCACTGGGTTGATTGATGCACAAAGGAG
ATCATTGAAATCAATTTCAGCATTAATGCTCCGATTTTTGATATTGCCACTTTTGTCTTG
AAAACAGATAACATCAGGAACATGACCTATTGCAAATTCATTGGCTATTTTAAATTTGGG
AGGTTTGCCTTGATCCTTATTTCTTGAACATTTTCGGCTCCCATAGCAAGTCTCACAACA
TTTGTAACCTTTCTGATCTGCTCTGGGAGAAAGCAACAAATGCTTCAAATCACAATCATC
AACTTGGTACTGTTTCACTAATTCTGGATGCATGGGAACACCATCATAGTACTCTTCATA
CGTTGAGACAGCTAATTTTGATGAGCTCTCCAACAAGGTTTCGTTCTCGATGAATTTGAC
TTCTTCCAATCCAATGATGAGGCGATCGCAAACAACACATGCATGTGCGCGGTGCCTATT
CATATCACTATCCACAGCAGTTGAAAGGCAGATCTTCTCCCTAATCTTCTGAACCATCTT
CTCCATCTCCGACTATTCAACTCTCTTGGCAGGTAATTTTGGTTGTGTGATGTATTCTGC
TGATTGTTTGAAGGACTTGGTGAATTTTCACTCTCAGAACAAGAAAAAGAACAATCCTGT
CCAGACGACTTGCTGTTATAGTAATGTTTCATTTTTTCTCACAAATCATTTTTGCATTGA
CTTTGTAATAACTTTTCTTTTTATTGGAGATATGAACAGTGTTAATTTCATAGTGAGCCT
TTCTCTTCTGACAGATGGACTCTGCCTTGGAATCATATTCAACCTTTCTTTTCTGGAGTA
TGGAATCAACATTGGTTTTGTAGTAGACCTTTCGTTGCAAGCAAATGGAATCTGCATTGA
TTTTATACTTGGCCCTTTTCATCTCATAGATTGAACGTCTGTGACTTTTGTAGTAAATGT
CACTGTCTTGAGTGCATTGAGACTTCTTTTCCATTGTGATTTGTCTGTAGCTTTCATTTC
TTCTTGTCTTGTCATTTTTCATTCTTATTATCTTTGCTTCGATGCTAAACTGTTTTGCTA
GTTCATAGAAAGAGTTTACTATAGTTGTACAAATCATATGGGATATAAGCAAGTGAAAAG
TGGTTTCATAGGCAAAAATGTAATTTGTGCTCACATTCAGTATGTTTCATGGATGATGCT
TCGGAAGTGCTATGATGTGACATTTCAAACATAAATGACAAAGAACGTACTATTTTATAA
TTTAACGTAAGAATGAATCAAATTTTATGATTTATGAGACTTCAAAAGCCTTTTTGGTCA
TCCCTGTATGTGGCGCCTTTACATTGTGACCGCGTTTTTGGGTGTGTGTTAACGTTAAAA
ACATTTTTTGGTGAACCGTTGTTTAGTAGTACATTAACATTGAAAACATTTTCGGTGATC
CATGTATGTGGCGCATTTACGTTGGAAACCATTTTTGGGTGTGCGTTGACATGAAAAACA
TTTTTTGGTGAAAAGTGTACATGGTGCGTTTATATTGTAAACATATTTTGGTGATGTATT
TCTCGTTGTAAGTAATGTGTTAACGTTGAAACATGTTTTGGTCATTGGAGTATGTGGTGC
ATATACGTTGAAAGCCATTTATGGGTGTGCGTTCACTTTGAAAACATTTTTTGGTGAAGC
TGGTACGTGGTGCGTTTACGTTGAAACCATTTGTTTTCAGGTATGTGTTAATGTTGAAAC
CATTTTTTGGTGATCAAATCCCTATTTTGGCCGTGCCAGTTATACCTTATGATTACCTGG
TGATACGTTAAGTGTGTACAATTTTTTTTGGCCACGCTTTGGGTTGAATAATGTTTTTTG
GCCACACTATACGTTGACATTGGATATATTTTTACAGGTAATGAGACTTCAAAAGCCTTT
TTGGTCATCCCTGTATGTGGCGCATATACATTGTGACCGCGTTTTTGGGTGTGTGTTAAC
GTTAAAAACATTTTTTGGTGAAGCGTTGTTTCGTAGTGCGTTAACGTTGAAAACATTTTT
GGTGATCCATGTATGTGGCGCATTTACGTTGGAAACCATTTTTGGGTGTGCGTTGACATG
AAAAAACATTTTTTGGTGAAGAGTGTACATGGTGCGTTTACGTTGTAAACATTTTTTGGT
GATGTATTTCTCGTTGTAAGTAATGTGTTAACGTTGAAATGTTTTGGTAATCGGTGTATG
TGGTGCACATACGTTGAAAGCCATTTATGGGTGTGCGTTCACTTTGAAAACATTTTTTGG
TGAAGCTGGTACGTGGTGCGTTTACGTTGAAAACATTTGTTTTCAGGTGTGCGTTAATGT
TGAAACCATTTTTTGGTGATCAAATCCCTATTTTGGCCGTGCCAGTTATACCTTATGATT
ACCTGGTGATACATTGAGTGTGTGCAAAAATGTTTTGGCCACGCTATACGTTGTGGATAT
ATTTTTACAGGTAACCACAAATAGAAACATCAAGACTACCCATTCATGTGAAACATAAGT
ACAATTCATTTACAGGTATTTGTGAGAAATACCCCCGTGTTACCTCTAACAGTCAAAAGT
GAAAAAAAGCATCTCAGGGAGAAGAAGAAGGAAAAGAAATCTCAGATGATGATAGACTAA
GATTTTTTCAAGAAAAAATCTTGATAAAATCGTGACACTACTCTTTCACACCATGACAAT
TTCCGCCGCCACCACCGCAACACCTTGATCATGGCAAATACCGTTGCAACACCCGGTCCA
CCACAATCGCCTTAACCGCAACATCACCCACGACCATACTATTGCACCGTTTCTACACGG
CAAATTTTGTTACACGGCAACCATCATGGCCGGGAGGGGGAAGATGGGATTTCAGTGCAG
GTAAGTTTATTTTTAAATCCAATCCTCTGCCATTTTCCCCCATAAATCATTAACTTTGTT
TCCTCGTTGATCTTCCTTTTGTGGTTGCCTAGGTGGACAAGGTTGCCTGCCTATTTCTTT
TGATGGTGATGCTTCACCATCCACACGGACGACTTGACAATCAACCGCAATACTCTTGCA
ATACTGTAGATTTGAATGGGTTGAGCTGGCATGAGAGGTTCTTGATATTGGAATAACCAT
GATTTTGTGGATCAACAAAGAAGAATTGATATTTGTCATCTGATGAAGGAACCTGTAAGT
GGATATGGTGGTGGTTGGCAGACCAAACAATAATGGTGTCACACTATCAGAGAATGCAGT
TATTTGTTTTAAATAATATGAAACCAATAGAAGCAGAGCAAAGTAAATAATCAATCTTAA
TAAAAGAATCTATTGCACATATTTTCAATGGTTAAAGTAGGATTTATGCAGTCATCTGTA
TATCGCAGCAGTTGCTATCTGTCATTACATTCACAACATGATAGTGGCATGTTCATCTTC
TATGTCGGCCTTGGCGGTCCTGTTCGAGCTCTTCCTCACTCCCATTTATGTCTGGAGTGA
GGTGAAACTATGTTGTTGTGATTCTTTTTGTTAATGGAGAAGTTATTGCCAGCGTAACAT
GACAACATGAAATGATGGTCGTGATATTTTTGTGAAGATTGACAATCAACCGTGATTTTG
AAGGGGAAGCATCAGTCCCAGACCCCCCGACCCATATACCAATCGAAAGCTCGTGAAAAG
AAGAATCTGTAGTATTTCCGCAAATCTTGCTGTGTGGACTGTGGAAAAAGTTATAACCGA
TCTACAAAAATTGACGAGAATCATTTTTTTTGTTACAAAAGGGGGTGCATCAGTACTACA
ATTAAACTAGTACTGGGTTCTGTGTACAACTGAGAATACTATTACTCAATCCCATGATAT
TTAGGCAATCATAATTCTACAATGGTGGTCATTTCCGTTGCATATAACACTAAAACATTC
CTAACAAATTAACATGTTAGGGCCTGTTAATACCACTCGCGCATGACTAAAAATAAGAGT
CTGTTGGGAAGTCTTGAGAATGCATGCATTGAGAAGTGTGATGAGCATGCTTCATCCCAT
CTCGTGTCAGCACTGCCATAAATAAAATATATTCCAATTGAACTGCAAAGATGCCTCCGC
ATCGACAAAGCCGCCACCGTCAACAACAGAACCAGCAACCAACACCTATTGATGCATTTG
CTAATGCATTCGCAAATGTAGGGGCAAACCCTCCCAATGTCCCCTCTCCCCCTCCTCAAC
AAATCCATCATCCTCGCGAGCTCGCACTTCCAGACAATGCACCTCATCCAATTCTTGCTC
CCGAGGAAGCCCCTCCTCCTCCTCCTCCTCCTCCTCCTCCTGTCCAGCAACAGCAGCAGG
CCGGACAGCCCTCCAGACAACGGCGCCGTTAGCAGACCCTTGCTGAACAGTACCATGGGC
CACTTCACGAGCTTATGCAATGGCGTGATGGTATTCATTACCCACGCCAACATCCATTTT
CATGAGAACAGTTGCTCCAAGTGACTGCAGATGATGTCTACAGATGGGCAAAGTTTAGGA
TCTATGGTGATCCTGATGCAAACAAGGGGGAAAAGCCCCCAAGATTCTACCCTCTCCATT
CTGTTTTGGCATGGAAGCGAGCCATCAGTCACTTCATGCCAAACAACAATGTCCTGTGGA
ATGATGTTGCTCAGGTTGGGAATCCAACTCGCTCTCCTGTCATGTCCCGACTCACAAGGG
CAATGAGGTGCTTCCAAACTCAATGCCGTGGAGTTGCCTCCAAAGCAGGCCACTCACTCA
CAAGGAATATGAGAGCATCATCGAGAGCCTCTGGAAGCTTCAAAACAAGGAGCTTGGTCT
CTGTGGGGCTGCCTTTTTTACTTTCCAATTCAGCATAATTGGAAGAGCTGACGATGCAGC
AAAGTTTGCAGAGGCTGACCTCAAGGCTTATCCTCCCTTCCTGGATTATGGCATCACAGC
TAGGCTTCCCTGGTAAAAAAATGTAACTGATGAGAGAGATGCATCTCTGCAAGTCTTATT
TGGTGCAATGGACACCAGATTCGACTCACTTTCAAACATGACACTCTGGCTAGAGTACCA
TTATGAGCTGAACCCTGGCCAGAATGCATTCATCTTTGGCTATGAGGATTTGGAGGGCCC
AATTAGAATCAAGGAGACTATACACCGGGTTCTAAATGAAGTATTGACAGGCACCAAGTT
TTCTGTTGCTACGGTTGGACTTCTTGGGACTCACACAACAAGGAAGTTTGCTGTGACCTT
TGCTCGAGGAAATGGCTGCAGCAAGGTAAGATGATTATTTAGTGTTTGTCATTCTTGTGG
AAAATGCACTCAGAACTTTTTTATTCTCAGGATGATTTGGACTACCAAGGTCGCTGGAAG
AACAGGGGCCGCCAGCATGAAACCTATTCTGATACCAATATCCCATGGGTTGATGCCAAG
GTGGCTTCTGCCCTTTGCAATGGTGTTGTTGTTGTGTACATGGTTGATACCCTTTTGGGT
ATGACGAGTGAGTGGATATTGGAACATGTCGTGCCAAACATGGTGGCTCACGGCATAGAC
AGCCAAGTCTGTAAGGTTTTAGGTCGTGCCATGCTGTGGAGGTTGTTTGAAAGGAGTGGA
GATTATTGCTTTCCCCAAGCATGGAGAGTACAAATCATGCAGGCTTACAATGATCTTGGG
GAGGGGAATGCTTTAGAGGAGGGATGCGATCTAGTCAAGAGGGTGCCAGTAGTTGTCAGC
GGTCATGATAGTGAAGTGATGATGGACATTCTCAAAGATACAACAATTTTGACAAGCTTT
GTATAGTGCGTGGCGTGGTTTTGTCCTTTGTGCAAAATAGAGGCTCTTGTTGTGGCCACT
CTGGTGTGTGGGATGGAGAGTGGCTTTTTCGTAAATGTGCCACGCTGAATATGAATGAAG
TTTGTGGATGTGAATTCATAAAACAGACAATGAACAAATGTCCTGAGTTCTTAGTTGGAA
ATTGTTGGATTCTATTTTTCAACACATTTGTGTTCTGAAAGCTTACTAATGTTTTGTGTC
GTTGTTGACTGTTTCCCCTTTTAGCATTGAATGTGAGATAAACACAAGGTAGGTAAGCTT
GTTTCTATCATCACTGTAGACTGATCATTACAATATGATAGTCTGACTTAAATATGAAAC
TTTGTCGTGTTCATTGTTTTCTGATTATATCAATTAAACAGGCAAGGGTTATAGGGTGCA
AGGTGACCAGAGCATGAACTTGATTTTGATATTGTGTGTGTTTTTTTGAAATATTTTGGA
AATAATACACAACAATAAGCATCATATGACAATGTGGAACGTGGTTCAAGACATGTGGAA
AATTTGTTTTTTTTATTTCTTGGTTGTTGTATTGGTCATGGGTATTTATAGTTGTGAATG
ATTATGTTTGATTTTTTCCTTGGAGTGGTGGCCATCATTGATAAGTATTCAAAATGTTTT
TGAGTGTGTTCTCTCATCCGTATCAATGTTTCTATTGACCATATTGCGGCAGTGTGAGTT
CAAACACAGAAGCACAAAAGGAAGCTGCAAAGGACAATGCAGTTCTTCAACCAGCAACTT
CAGATGCACATCCAACCACCGGTCCTGACCATAACATGGTAATTGTAAGTATCTTACTTT
TTCTGATGGTGTCATGGCACCATTTGTTTTCATACTAATGATTTCCTTTGGTACAGACGC
TTCCTACTGAAGAGACATCTGACACTGTCCATTGCCCTTCTGATGAAGATTTTAATGTGA
GTTTCAATAGTATTGTTAGTTCTACAGAAGTGTGATCTCACAATTATATTTTCGTAGGTA
TGGAGACGCGTCAACAGTTGTGTCTTCGGATCGAGCCATGACAATTTTCAGATTCATGCT
TTGACCATGCATACAGGGTTTTCACAGAATGCGTCAACGATGAGTAGCAGCTGCACACAC
ATCAATTCAACTTTGCAATGTTTGGTAGAAGCCAGCAACAAGATGGTAGAGTCAAACAAC
AAATTGGTAGATTCACACGATAAGCAAAGTGCACTTAATCAGCAGGGACTTGAGAAATTA
GTTGACTGTGTTTCTCGTGGTGCTGCTATGGTACCATCTTTGGGGAGGGTATCTGCGGTG
TTTGACAATACTGATGATTTTGACATCAGAGGAGATGACCATGATGGTTCATTAGCTGTT
TTGTTGAAGCGTAGTGATGGCAAAATCTTCAATATCAACCTTCCTTTCTCTACTAAGTTT
TTCAAAGACCTTGGAGGTGCAACGAAGAAGACGGAAGATAAAAACCCACTTTTCCTATTG
TTGGATTTCATTATAGTTGCGGCTTGGAATGCATTTGCCGATGACAAGCAGAAGCTAATT
CTCCCTTTTGTGTTGGATTGGTCTTCGAAGGACAGCAAACTGGACTATGTTGGTAACTGG
ACATCTTTGTTGAAGTGTTGGAGCACTGGGCATGATTTGTCAAGAAAAAAGGGTGCCGCA
TTGGTTTTTGTGGATTCTAAGCCGTGTGTAGCAATTTTTCCCAAGAAGTTGGAATATGAA
ATTGACACTTTGAAACCAAAGCTAACTATTGTGGTTCCTCAGAGCCTGAACAATAGTGAC
CTGCCAGTGGAGCTGATTTGTTTAAGGAACTCTTTGCTTTGAAAGATGAACAATTTAAGA
TCAAGAAAACAATTTTTCAGAAGGTGTTTCCAGCAGATGAGCCTTGCTACAATCAGAATG
CTGTTGTAGCAACAGGCATCAAAGTGCAGGACCTCATGTTGGACTTTTCTGTGGAGAAGC
GGACTAAAGCCAGGAATGAGTTTTCAGATGGTTTGTTCTGGTTGGTCAGTGTATTTTGTT
TTGGGACTAATACGGATGATCTTTTTCTGAAGATGAAGAATGAACTCATTACAGCAAGCA
GGAACAATGATCATGCTGGATTCAGGCTTGCTGTCTGTGATGTTGTTTATGGCTGTGTTA
TTTTCTTGGCAGAAAGAAATGTTGTTAGTCTTAGAAGTGACAGCAAAGGTCTCCCGTATA
CTTCAACTGCCACAAGTGATGAGTTTAATACTGAATTGATGAAGCATAAAGCAACACCAG
ATCCAATTGGTAAGTCTGACAATTGAAGTATTCGTCATGCTTTTTTCTATGTTACTAATG
TAAGTCATATTTAACAGAGACAAGGGGGAAGAGGAAGTCTGATCAGCATGTTTCTAGTGT
TGGTGCGGCGAAGAAGCAGAAAGCAATGAAGGGTCCCATTAAGTCCAAAAAGCACACCTG
AGTAGGAATGAACTGAAATCCCTCACCTTTTGACATGTTTAAAGGTTTCTTTGAGCTGTC
CAAGAAGTGTTGTGATGATAGAGGACTGGAGCTTGATGGTGAGAGGGTCTATTTCCCATG
TTCTAAGTTAAGCAATCTGTTATTGACGAAGTTGCCTTTTTGTTTTCGTCGTAGTTCTGC
AGTCTTGCATGTTTGTTGGAATGTATTATCCCAGAGATGTCAAGATACTTTCAAAATTCT
TCCTTTGTGATTTGAAAAGAATTCAGATCTGACAGGACATTTATCCAAATATCCATGTTC
TTACTGCTGCATCTGGTACCAATCTACCCAACTATCCTGAAAGAGAACTCTGCATTGGAA
GCAGATATTCAATCTATTTGTTGGGACCAAGAGGAAAGAACTTACTGATGGTTCTTCCAA
ACTGCGAACATTACAATGAAACTTCATTGTACCAAGTGAGATTTTTATATGGAATCAATA
ATTAGTCACAAAGCATACGTCTCACATTTTTTGTGTCCTCTCTATTTTTAGGTTTACATT
GATCCTTTCAGATTATTTGAACATGGGAAGCTGGAGAATGATGAAATTAATACTCTCATC
AATGACAACTTTGCTTCTATGGTGAGGGCAGGGAAGTTCTGCATGGGTGAAATTTCTGAC
TATCGAGTTGTAGATGGCATCAGTCACCCATGCAATGGAGAGACATACAATGATGTACAA
ATTCAACTAGGTCTGCAAGTATTTATCTTCCATGGAACAACACAGTTACGGCAAGTCTTA
TCTGGAATCACAGACATCTATCGAGATTTTCTGCAATTTATCCTCTGCAGGCCTTTCAAA
TGGGGAACAATGTGCTTTATAATGTGTTGTCATTGTGTCAACAAGAGGGAACAGCAACTG
AATTTCTCAAATTTGATCGATTGACAATTTCTTCAGTCATGAAAGAGGTATCAAGAAATC
AGCTGGTTGACAGGTTTGGTGTCCACATTACAAATTTACATCTTCTTGACTCTGTATATG
GCCTGGGAAACATCGACTACTTGTGTTTGAAAGTTTTGGGTTGTCACCATCCTCTGTTTG
AAAGTGATGAGATTGATGCGTTTGGTTTGAATCAAGGTGGATTCTTTTGTCCTCTGGATG
ACAGTAATATTGCGCAAGTAGGTTTTAAGTTTGAGCCAGAAGATGAAACATCATCGGAAG
ATGACATTGTTTTCTTGAAGGTGAAAAAGAGGATGTCTTCCGGTGAGATTGTTTCTTTGT
TCATTTATGTGGGAAAATAAAAACTAACAGATATGTCTTTTTTACGAGCAGCTGACATTG
AATCTGAATGTGACGAAGAAGAGGAATCTATGTCACATGATCATCACAATTCTGATGGCG
AAGAGAATTCAGAAGATGATAATGTCAAAAGCAATGACGAAGATGACGACAAAGATGATG
ATGAAGAAGAAGGTTTTGACAAGGAGGAAAATGCTCCCAGCAGTGATGAAAGCAGTGCGT
CAGACTTGTCAGGAGATTCTGAAAGGAAGAGTTCTATTTCAATAGAATGTCGCGACTTAA
GACTTGCTTCTGAGGAAAGTATGTCAGGCTCTGGATCATCTGGAATAACTCTTTTAGGAA
GGCGTCGTGGTATAGCGAATGATGTTATCGATCAGGAAGTTGTGTTAATGGAGAGAGTCA
GTCCAGATCTTGGTATGTAGTTTAAGATGAATCTGATTTATTTTCTGAAATGAATCATTA
ATCTTTCTGTAGATTGTTTGTCATGTCAACATCCTAGCTTTCAGTATTATGACACGACAA
AATCAAATGCAGAGGAACTTAAGATCTGTGAATATATAACAAAGCAGAGGAGCATAAATG
GGTTTGCACTACTTGATTCAAGCAGAAGGACTTATACGATGCCAGTGAGAGTACTTAGGA
ATATTTCGAAGCTTGCAAGAGTGTTTATGCAGATGCCAAACAATTACAGAAATAAGTGGG
CTACTATTGATGATATGAATGAATTTACTCTGAGAGAGGAAGAATTAGGTTTCTTCTAAC
TTTTGGTAAGTGATAGTGTGATGCGTTCGGTGAGCAATTTTTTGGGTGTGCATTAACGTT
GAAAATAATGTGTGGTGAAGCGATAGTGTGATACATTTACGTGATGTGTCCATTTTTGGC
AATGTGGTTCAAGTCATAAGTGGTGCGCTTAGTTCAAAAATATTTTTTGGTGACGTGTCT
AACGTACTATGCTGTCTGAATTAACGTTGAAAACAATTTTTGGTGGTGACCATTGAAAAT
ATTTTTTGGCAATGTGGTTCAAGTTATAAGTGGTCGGTGTGCGTTAACGTTGAAAATAAT
GTGTGGTGAAGCAATAGCGTGATACATTTACGTGATGTGTCCGTTGAAAATATTTTTTGG
CAATGTGGTTCAAGTCATAGGTGGTGCGCTTAGGTCGAAAATATTTTTTGGTGATGTGTC
TAACATACTACGCTGTCTGCATTAACATTGAAAACAAGTTTTGGTGAAGCGATAGCTTGA
TGTGTTTACGTGATGTGTCCGTTGAAAATATTTTTTGGTGGTTCAAGTTAGAAGTGGTGC
GATTATTTGCCTTTACTTTAGAAACCATTTTTGGGTGTGCATTAACGTTGAACAACTTTT
GGTAAGTGATAGTGTGATGCGTTTACCTGATGTATTCGGTGAGCATTTTTTGGGTGTGCG
TTAACGCTGAAAATAATGTGTGGTGAAGCGATAGCGTGATACATTTACGTGATGTGTCCG
TTGAAAATATTTTTTGGCAATGTGGTTCCAGTTATAAGTGGTGCGCTTAGGTCGAAAATA
TTTTTTGGTGATGTGTCTAACGTACTAAGCTGTGTGCATTAATGTTGAAAACAATGTTTG
GTGAAGCGATAGCTTGATGAGTTTACGTGATGTGTCCGTTGAAAATATTTTTTGGCAATG
TGGTTCAAGTTATAAGTGGTGCGAATTTTTGGCGATCCGTGTTATGTGAAGTATGCCTTA
TGACGACGTGGTGATACCTTACAATGTGTTTATAAGAATTATTGGCCACGCTCTAGGTTG
AATTTTGATATATTGTTAAAGGTAACCACACATCAAAAGACCATCACTACCTAGGTATGT
CAAACAAGAGTTCAACTTATTTACAGGTATTAACAAGAAATAACACCATGTTAACCTAAA
TAGTCAAAAGTTAAAAAAGCGTATCATGGAGGAGAAGAAGATAAACAATTCTCAAATATT
AATATACTAAGATTTTTTCAAGAAAAAATCTTGATTTTTTCAAGAAAAAATCTTGATTTT
TTCAAGAAAAAATCTTGATACATTAAATTAAAATATTGCAGTAAATTATTTTTCATGAGA
TGGAAAATGTCCTGAAAATGTCAATGTGTATCTTACAATATCGGTATCACACATGATATT
TTTCTGTCTGAAGACCTCTGTAAAAAAGTACCATAAACGGTGCACGACTGCGAGACAACT
GCGACGAATGTGCACTATGTCCTGCTGGCATCTTGTGTCGTGCACCTCTCTCCCCACGCC
AAAACAACATAAGCTGACGTGCACAAAAACAATCAAGATTTTTCAAAATCTTAGTTGTGT
TGGAAACTGAGCCGTTTTCTTCTCCTTCTCCTCCTCCTCCTCCTCCTTCTCCTCCTCACA
CTACTGCAAAAGAAACAATACTCTTACGACTCACATTAAATTCTTCATCAGAAGGAAATC
AACAGTGTCAGATGTCCCTTCAGTAGGAAGGGTCTGTATAAAAAAAATCACGAATAACAC
AAGTGATGCCATGAATACAATGAATAAAATAAAGATACATACATTACCGTGTTATCCCGG
TTGAGCCATTGTATACAAAATCATACAATAAGCCATTTTGACTCATTACCCATTCGGACC
TTAATGCATAATAGTTTATACATTAAAGCAAAATGGCCCTTTTGACAAATTCGTTGAGGA
AAATAGTGTTTTTCACTGTTCCAACGCTTAATCCTCACTTAGTATTGTCTCAGGTTGTCT
CCTTTCGGATTGGGCTAATTGAATGTACATATTGCCCTTCCCACAGCTTGCAAACCGAAA
AAGGTCAGTGAGAAATTTTACCGGATGTTGGCATTTTAATACGGATTCCTATGTATTGTT
ATCGGTAGCCAAAATTTCACGTTTCGCGCCAAAACTGTGATGGGTCGGTTTCACTCACAT
GTTGGCTATGTGAACGCCATTTCTCATCCATCTCTCATCCATCTCTCATCCATCTCTCAT
CTATCTCGCTCCCATCAGCCATCCCTCTCTATATCTACACACACTTGCCCAGCATCGCGC
TTTCATCCCCTACCAAGATACACAGTTTCTTAGCCCTCACTATTCATTTCAACCCTTTTT
GCAGTCAACATGACTCCTTGATATGCCAACAAACCATTCCTCATCTATCGTCCTCATGTA
ATCACGAACCACAAGCCTTCACATAGCAGATACTGCCCCCCATTGTCTTCGCACCCTCAA
ACATACTGCCACAGCATATTCTCCATCACGCTCCTTCGCTTCGTGTTGCACACCGCCAGA
ACAACTCGCAATTTCTCTCCCGCATCTGCGATCGCCTACAGAATAGTCTTCACATCTTCT
CCTCGCGGATACTGCCCTTTATTGCCTTTGCAACATTGTCGATCGTGTCAGAGTTCATCC
CCCATCACTCTCCATCAACTACAACCTCTAAGGCTGCTACAACTCGCAAATTCGCGGGAT
CGCAGAGTTCTCCTTCTCCTGTCGCGATTTGATGGTACACCATATCGCCATCGCAGATTC
TTGCCTGCAAACACGCAGTTCTTCGTTTTTCACGAGCGGCTTATCTCCATGCCTCGTCCC
ATCGCATCTACCCCAGAGGGTACCCAGCGACTTACCGGCTCACGCACAAAGGCCCAGGCC
CATTCCCAAATCACTGTGAACGAGTTTGACTCTCCACCTTGCCATGGTACACTACTTCAC
GACCTGAACAGTGGTGATCTCGCCAGTTCCAATTCAGACATTGGTAGCACACACTCCGAC
ATTCATGAGAGTGATATAGAAGACGACATTGTCCTTGATGGAGACAACGAGTCAGAGTCG
TCTGATGAAACTTGGACTCCCTCTGTTGATGGGGAAGACTCTGATGATGAAGACCTCACC
GGCGACGGCACTACATGGCAGGAAACACCCATCCTATTCAAGGATTTTAGTATCAATTTC
AACAAAGTGGACACAGAACTCGGCGAGGATACTTGAAGAGATCAAAGAGTTGAAAAAAAG
AGTGAATCGTGAGTTCAATTCAATTGCCAACGACAACGAGAAGCAGAAGTCCACACTTAC
CGCCAATGAAGTATTTAACGCGGTATACAACACTGATATACTTTTCAGTGTGCTCACGTT
TCAGAACAAGTCTCTTGTGTCCAACAAGAAAAGGGCTATGGGCGTGAAGGAATTGAAGTT
TTCCTTCGGTGCTTCTTTGGTTTGTGTTTTTATGGGTGCAGCCTGAGCGATGTTCAAAAG
CATCCTAGGTCATATCCTGTCATCAGCAACTCCCTCCAAGCTCTGAATACAAGAAGAATT
GATATTAAACACAAGATTGCGAGGATGAATGTACTGCTAAGGAGTTTTGAGGGTCACGTC
GAGTCCCTGAGTCCCCGAGAGCAGATGATCAAGACAACGGTGTCTTTTGGTCTCCCATCT
ATGGGATTGACCGGGAACTTGAAAAACTATTCCGAGATGTTGGCGGCAGGGCGTCTCATA
TCGCTTTTGTCGATGGATATACTGACCTCATAATTGATGATGAAAAGTTAAGGATGCGTT
CCACCAAGGCCAATCAACATTCGTTGTCAAGGATGATGGCCGAAGTCATTCGGTCCTGTC
GGTAATTGTATTAACTCAATTGCCACGGGTATTTCGCTGTCATGCCACATGAATCATCAT
GGGGAATCTTCCAAAGATATTATCACCTCAGGATTGATGATTATACAGGGAATCAACAAT
CCCAATAGTCTCAACTTCCCCATGACAACTATTCACGGAGATCGTGGATACAATGATGAC
GAATGCTTTCATCTTATAGAAGATGCTTCGATGGGATTTCTGAATACAACGAAGCGAGGT
CCCTCTCTTGTATTCAAGTTCGGTATGACAAGGTACAACACCAACCGAGAGCAGCGTGAC
ATATCCAAAAATGGTCCTGTATTGTGCCTTGGGGCAGTTCGATCCGTGGGTAATGCTGTA
AGTCATTTTGTTGCCTATCGAAATGGTACAGGAAGAGTCACCTTTCTCCAGAGTACACTT
CCTTCTCTGTCGTATGGGTCCTTTGATTACATCACAACCCATAAGGAAGTGAGATATGCT
AAACAATACAAGGCCATCCTACAGAAGCAAACGCATAAAGAAGATAATTACGAGCCCGAG
GAATACTTGACACTGCGAGAGTGTCAAATTCGTGAGATCTTTGATCGGCATTGTGTTTAT
CTTGCATGCAAGGGACAGGGAGGTGACGAGTGGAGATACATGCGTTCGTTCACAATAACT
TCCACGCTTTGCCATGCAATACTCCCAAAGACAGAAGAAGAACTTACCGAGAATGAGATT
GACTTGTTGAGAAACTGTTTGGGCCTCAACATTAAGACCTCAGAAGATGCTGAAGTTGAT
GAGTCCTGGCAACACAAGTCCATGACGGAACTGAAGGCTTTGACCAATGATCAGTTGAAA
GCCATTTGCAAGTCTTACGGTCGTCCTTTCTCCAACAAGAACAAGGACAAGTTGGCTGAG
ACGGTTCGCCTAGGTCCTTTACCTAGTCAGACTATCTCGGAGGTTGAAAAAATTTTCAAG
TACTCCTTCCTCCAACCATTAGGTCAAGATGATAGGTCTGCCCACAAGTTGGGCTCACTC
AATGAAGAGAAGGTTCGCTCTGTTTTGAATGCAATAGTTGCCAAAGTAGGTTGGGAACTA
ATTGATTCTTTTGAGTGTGGGTTGCTTCGCAATAAATTGCGAGTATTTAGCAACGTCACT
GGACGGATGGATTGTAATGCGTTACAACGAAGGAGGTGAGGATAAGGAACTACAAGAAGA
TGACAGGTCAACACACAGCCATTCTGACGATAGTAACATATCCATGGATCGACGCAGCTA
CAACTGCGGTCTTGAGATCAAGACACCCTCAAGTAAGAAGGTCATTCAAGACATTGTAAA
GAAGGCTATTGATTTGCATGGTCCTTTCTCCCAATGCGAATTTGGAAGCGCATCTTTCAA
GCAGCTTGTGTACAAGCCTGAATATAGAACATAAGTTCTACATCATGCAGTTGTAGCAAA
CCTGAAGTATGTCCTGTTTGTAGTTGCCGGTACAACGAAGGTTCACTACGCAGTATTAAT
TCGTTTCCCAGGCGACAAGCTAACCGTTATGAGGGGGATCCTAACGAGCATTTATCATCG
CAGCCTGAAGTGGGCTTATACCACGGCATGGACCAGTAATGACCCGCTTCTGTGATGCCA
TCTTTCCGCGAAGATATTATTTCTTCGAAGTCGTACCCAATCACAAAGGATTGCGTTCTT
TTCACATGGTGCATTTGGAAGAAGCTCTTGTCGATGGTCAAGGATACTATGCTACCACTT
CCAAAGGCTCACAAGATCATCCCTGAAATTGTAGCTCGGTGGAATCGATCGAAGGGCAGA
GTAGATGAGATGACACGGTACCTTGATGGTATGAATTTTCCTTTTGCCAAGGGAACTCCT
AAACAACAGCTTGTTATGAGAGAATTCAAGAAAATGGTTGTGAATGTTCGCTTCATTTTG
AAGCATTGCTATCCTTCAAAGCCAACTCCAAGTGGGAAAGGATACACTGCGATTCAAATG
CATCACAAACATTTGAAGGCGTCAATGAAGGACATACTGTATGAGCTAGCAACCTCGTTC
AAGCTGATGTATACTATCAGAGGTGTGGTACCTAGTTCGCCCTTTCAAAGCATCGAATCA
GCAGCAGACGCACCAGACAGAATTGATACAAGGATAGCAGCTGAACAGTCACAATGGGCA
AAAGAAGCAGCGGCGTATGTGAAGGAGCGCATCACTCCTGATAGTCGGTACAAGCTGAAG
AAATTCATAGATGACAAGAAATTGAACCAGATTAGATTGGACAAGACCTTATTTCATTAC
CCCAAGTCGCATGGGAGTTATGTTGATGCAAGGACTGGTAGGAGAACTATAAGGGGATCG
AAGGCGAAAGAGAGGGTAGTGCGCACGACAGAAAATGCAGACAGCGACGACGCAGGAGCT
GGAAAAGTGACGAAGATCAGGAAGTGTCCCCAAGGTGCATTGTATGCTGCGCTATCAGTG
ATCCAAAAAGCAAGGACTCCAAAATCACGCAAACTACCATTCACTGTTCAATCTGTTTAG
TAAGTTTATGTACCAAGAGGATTGCGAACAGGAAGACAACTTGCTTTGAGCGTTTTCATC
AAATCCAAGACCTATCAGACCTACAAGGAAGCAAATCTCCGTCGTCGTCGAAGAAATCAG
CATCTAAAAAGAGGAAGGCAACGGATGAAGTAGATGATTAAGTGTTAAAAAGGGGAGTTT
TATATGTAAACTTGATTTTTGAAGTGAATTCGAGCAGTTATCTAGTGCAAATATCATGGG
GATGCATTGCATACGACTGTATGCCTTAAACAACTAGCGGCTTATCTAGCGACGCATAGA
TTTGTAAGGATTACATTAATGGATACACTTACATGAAATAGCATTTTTTTGATCAAAAAC
GAAGGTGTATTTGGGGGACTGCTGGGGGGTGAAAAGCAGCAATTAAGTAGCAAAAAAATG
TTATATACCATTGGTATTGGTCCTATACTGCATAACTGGGCACTTGGGCAAACAATTGTG
GTACCCTCGTCAGACTTTATTTTCAGTTCAAAATTACGTCTACATATACATGCGCAAAAA
AATGGACCGGGGTTAATACACAAAAAATATTTTTCATTTTCTGTCATGACAACATCTTCT
CCAATCTCACTTCGGGCCTGGGTGAACAAACATCTACAAGCATCATCACTCTAGTAAGAA
TGAAGTAGGATGCAGGAAACTCTGGACCGCGATCTTTACACAACGCCAACTGATGGCTCG
ATAATATTCGATGCCGACGATATCACCAATGAATGTCTGCCCTCTGATAGCCAAACAAGT
TCGATCGCAATCGTGATCGCAGTGCCGGATGAAACAAATCATCTTTCATCGTCAAATTAT
TCGGCAGGACTGATAGGTCACACTGCCACCGATGACTCCATAATATTCGTTGCCGACGAT
GTCACCAATGAGTGTCTGCCCTCTGATAACCCTGCAGGTCCGATCGCAATCGCAATCGCA
GTACCAGATGATTCAAATGATGTTTCATCGCCTGATAATTCTTCAGGACTGACAGGCAAC
ACCCCCATTGCAATCGCAGTGCCCAAGAGAAGCAATGAGGTTCCTTCGTCACCTGTGCTC
CACGAAGCCTTAGGAGGCACGAGTGGTGTCAGTAATCTGCAGTCAAGACGAAGACCATCG
AGTAGTAGAGAAGATTGCATCGGTATCACTTTTGTTTTTTATTATATCGTCGGGTTCTTG
GTATTATTGGTCTTGTCTCCTTTTGACTATCGTGCATGTTGGGCGCTATTTGCGTGGCTT
TTCCTTGGGTGTTGTTTTCTTCCAGTGACAATATGTTGTGAAGCCATCTGCACAACTCGA
CGAAACAGACCTTGAAGCCGAGACAGACAGACCAGGAGAGAGCACGAATTCTACGGAGAT
GGGGAAAGGAGATTGGAAGCGGAGCAATGAGAAGAAATAGATCTCACTGCGTTAAAATAA
TCTGCTCATTAAATTTTCATTAACTGTGCGCGATCGTGGTTTTGTCTGATTGTGGCGGCC
GTGGATTGATCTGCTATCAACATTATTTTAATAGAGCGTGAGCGCATCGCACTGTACCGG
GTCAAGGGGGGGAGGCAGAACAGAAACCAAAAGTGACAAGCGAGGGGATGAAGAAGAAAA
TGCGAGAAGCCGACCCCATGATTAGAGGAGTTGTTCAGGGTGGGACAAGCTCGAGACACA
GCTGAGTTTGAAGAGGTGAAGAAGAAGTTAGCGCGATACGTGAGAGTAAACACATTTGTG
ACAAGGAGTGCGCATGATAGAAAGCATAGCCAATAAAATTGAGAGAATCTTAAAACATTT
ATTTGAATCTTAATTCCATGAGAGATGCTCCTTTGGTCGCATTCGTAACAAGGAGTGCGC
ATGATGGAAAGCGTAGCAAATAAAATTGAGATAGTACTTATCATGCCATTTGAAACCCAC
CCGATTTTCATGACATTGCACTCTTGACCTCAGCAACTCTAGTTTTAATCCCATTCAGCA
ACCTCTCCGTCATCTCCACAACTTCATCTGACATGCAACTCTGCATACTCATACCTGACA
GTGGAAACGATGAGTCATGAATGCAAGTCACACATTTCTCCAATGCCTGCAGCTGATTGT
TTAGTTGTTGAGACAAACTAGACTCGGTTGGAGAATCACTTAAATCCAAGGGAGGGTACA
ATAGTATACCAAAGTCGGTCACTCCTTCTCCGATACTCCTTGCAACTTCGTGAAGTGCGT
ATATCCATTGGAGCATTTCTGTTTTGTTATCGCGAGATACTGTGGCATCGTTCGAGTTGG
GGATTTCGGTTGAATCAGACGTTGTAAGGTTTTCAATACATTCTCCGACACAGTCACAAG
CTTTCATAACCAACCCCAACACATTCTTGGAACATTTCATGACATTCACCGCAGCACGAA
CAATCTTCATTTCAACGGGTGTATACATTTCTTCTTCTATCATGTCATCCTCATCTTCAC
CCTCGGCATCCTCGCGTTCACCCGACTTCATAATGTCTTCAAACTCCGTCACACTCTCCA
TACAATCCCGAATCCAAACCATGCACTCTCTCCTCATGGAATTACGGTTCCCCTTGGGCA
ATTGTTGAATCGCATCGCATGCCGACCAAACCGCCCCAGTCTTTTGTGCACCAACGTGAT
TCTCCGCTCCGCCAATGGCAGATCCGTTCTCAAACGCCTCCACCAAGGAAATGACGGAAG
CAATCACCCCCCGCGAAAATTGCTTGACGTATCGTTTGGCACTGGGACCGCATCCCATCT
CGGGCGAGAACACGGCCAACGTGGCCGTGCCTAGAAGTTCGGCGCCCTTGCGTAGTTCTA
CGGCAAGATTCCCGCCTTCGGTTTCGTAGTCTATCTTACTAACGAGGGTGTATTTTGTGG
AGGTGGCATGGATGTACTGCGATCCCGTTGTGAGGAGGGCGTAGGCTTCGACTAGTGCCG
GCGGCTGGATTCGATAGTGTGACAATTGTGTGGTGGGTGCTGTAGATTGCGGAGCATTGG
AGTCGGCTTGCGATAGAGTCAGTGCGGCGGAGGTTCTTGTGATTTCATCCATGGCAGTTT
CATGGCCGTGGAGGCGTTGCGCCGGAGAAGAAGATGATTCGCCGACATCTTTGAAGCCAC
GCTCGTCTAATTGAGCTAGAGTCTCTGCAAGTCGGGTCAATGCATCAAGAACTTTGGTAT
TCAGATTGCCGGATGAGGCCATGGCTTCGATGATTGTGGGTTTTGCAGCCGTTTGGAGCT
ATCTTCATCGAGAGTTGCCGACAATGGTGCTATAGTATTGTACAATACCGGTACAATGTA
CAATACAATACCATACCATCGCAGATTGCATGTTGGCGCCGTGACACCACACCCCCAGCA
CCAGCACAGAACCCCTCCAGAACCCCCATCATGTTGATAGCTCGTGCTGCGTCTGAACGA
GATGATAGATTTTGATGGCCACGACAATTACCTTTATTATTGTTTCGATACGACACACAT
CTGGCGAGTAACTAAGAATTTAAAAACAAGATATGTCTGCGAGAGGTAAATCTTAGTCCG
CGAGAGTAAACATCAGAAAGCGGTCCTGCATGCTCTAGCCTGAGATGAGGAACAAATTGG
TTTTTTAATCTTGCATTGACTTGTGGAGAAAAATTATGATTGTCTGCATTGCAGCTGTGC
TGGACAGGGCACTTACCTGTGTATTGGATGAGGATTGTTGTGCACAGATTCCCTGAGACA
TTCTGTGTTATTGGTGGAGGTTGGAATGGTGATTGCATTCAGTGGTGTGCTACTCTAATT
CATGTGAATGATCCGACATTGGTTAATTTGCAACAGTGAATCACCTGCTGAATCGAAACA
ATGGCAATGCTACTTTTATCTGCATCAAGAGTAGGTTAGGTGTTGTTTGTTGGTTTGATT
TAGGTTAAATCTGAATTGGAGGGATACCTGCCCAACCTAAGACAATCGAATTCCTATTTC
GCAAATAGGGATGGTATCATTCCACAGCAGTGGTACTTCACGAATTTGTGTTTTTTGAGG
GTTGAGTGTCAATGGCTGGTTGGGGGTTGATGGTAAGGTTTGACCACAAAATTGTGAACA
GTCTTTAGTTGTGATTTATGTTATTTCTTGCGAAAGCATGGGTTAGACAGCAATTAAACA
CAAACGTGCACTTTTGCCTTTGTGTGCCAAAAAGCCTCAAAGAGATGATAACCATTTGAT
GTCATAATGTAGGCAAGGGACATGTTAGGACCTGTCCATTGCTAAAAACATATACAGCAC
TTTTGTAGTTTGGTATCCCAATTTACGAGTACAGTGCTAAAACAAATTTGATGATGAATT
TTGCACGTTGCAAAACCTTGCCATCTCCTGCTTGCTTCACTCATACCAGTTTAATTGTAG
TGCTGACGCGTTACATCTGGCATTCATAGGTAACATACTAGATCCTACGTGTCAAAAGAG
GATTTCCACCGCCGCCGCCGCATCACCTCGATCATGGCGAATATCGTCCCAACACCGGGA
CCGCTGAAATTGCCCTCATCGCAACATCGCCTGCGACCATCCTGCGACTTGGTTTGGTCA
GATTCGCTTTATTTTACGAGGAATCACACCGTTTCTTAGGAGGGAATTTTGTTACATGGC
TCCCATCACGACAATGAGCAGGAAAGATGACAAATTATGACATGGTAAGTGTGTTTTTTG
TGCTCATCTCCCCATTATCGCAATAATCATTGCCTCATCGATGCCTTCAATGTTGTTCAT
TTCTCTGTCGTCCTGGGTGGACTGTTGGACTTCTAGTGACAACGTACCAGCATCAGATGG
CAGACCCCCTGGTGATGATGTAATTGTCGCAGATGATGGTATGCAAATGGGCCTCCTGGA
GATGTTGCGACTGATGCTGAGGATTGATATCCCAGTGACGATTCACCAGAAACAGATTAT
GCAAATTGATGTGGGTGGAATCATTGAGAAAATGTCTTGTTTGTAGGTTATGCCATTTTC
ACCAGAAATCAGCACATGAAGGTAGTTCACCTTGGTTGCCGTATGGTTTTTGAAGTGATC
AATCCTGTTTGTGTTACAAATATTCCAGTTTCAGTTCAAAATGAATTAGTTGACTATTCC
AGACAAAGATGCAATTAATTAGATAGACTAATTTAAAGCAACATATTTCCTGACGCTCTT
TATGACATGTCTCTAGCTTTGACTGCATATGCAATAAGCTTGATCTCGGCCAATAGTTAA
TCACACACCACACCCGCAGTGTTGTCAAACTATTTGTTCTTTTGAATTGTGATCTTTTCT
GGGTTTCTCCTCGTAGCGATAAATTCTGTCCAATGCACTGCTGATTGATGTGAGTGTTTT
TTCCTCCTTGACATTAAAAGTTGCCACCGTCATGAACAACAACGCCAGGTTTGCATGGTA
TGTTCTGGCCTTGGCAGCCTTCTTGGCAAGAACCTTAAGCTCCGCCTCACTCCTATTCAT
GTTAGGAGTCAGGTACACATATGTTGTCGCGATTATTTGAGTCAACAGGGAAGATATTGA
CCGTGTAACAAGTGTGCACGATGAGATGGTCGCCAATTTTTTCGTGAACATGTCCCTTCA
AGCGCAATTTTGAATGGCTTGCAGTGGTCAGACACCCTTTGACCCATATACCGTTGGAAA
GCTCGTGAAAAGACGAATGTGTAGTATTTTGCGCAAATCCCACTGCGAGGACTGTGGAAA
AAGTTAAATGCAAGTTACGAAAATTGACGAGAATAGTTCTTTTTTTGTTACAAAAGGGGG
TGCGTCAGTACTACAATTAAACTGGTAGTCTCAACTTCAGTTCAACAAAAACTGTAAAAA
CCTATCTGTTCTCTAAGACATAATATCGTGATTTCTAACTTCTTGGTATTGTACAGGTAG
TGTTGGGATCACTCGATTTAAGTTTCTTGACAATTTTTTTGCCCAATAGTAAATTGCTTC
GTCTGTCCGTCACCATCTCTCGAAGTAGGCAAATCCATCAGTACGTAAAGTTATCAATGT
GAAATTGTCGTCATTGTGAGCAGGCGTGCCGAAGAATTTTTCAAAATGCCTACTTTCTTT
GCAATCATCCCTCTATCCCCCAATAACTACACCTGAAACCTCGTGAAACCCATCACAACA
AAAACAACAAACCACAGCCATAACCGTCAAGCCATGCCATCCTTTCCGTCAGAAGGACTC
AGCGCTACAACCTAGTTACAACTGACTACATCCATCAAATACCCAACCTAAAACAAGCCA
ACCTCAACTGTTTATCATCATATCTGGCGTGTCAATCGTCAAGTACTTGGCCAGAAGGGT
GAGGCATCTCATCTCGTTTTTCGCGGACTAAGTTCATGCCTGACATGTTGGCGACATTTG
GTTATCCCTGAAGTAATGGCGGACGATGCGTTCTTATGGCGGCAAACTTTGATCTATCAG
TTGTTGCGTTAATAAATCCAGATTGTTACCGTTTCAAAGTCTCGGCCTTGATCCATTGAA
CATGACACGTACATATTGTCCTTGTTGCTAATGTTTCTTTCGCCTTTATCCAATTGGTGA
ACTCTGTCAGAAAACAATCTCGAAAAGTCCGCCAACCAAGCCACCACTTGCACTCATCCC
GCCATGGCATCAGTCTCCACGAAAAAGAGCAAAGGATCCAAATCCTCGTCCGCACTGGAC
TCAAACATCCGCCAAGCCGTCCCCTCGTTCCACCGCGGCTATCTCTCCCCAAAATCGTCT
CTGCGCAAACTCCAAAGGCTCTCCGCACCCCATGTCGAAAGTTTCAACTACTTCCTCGAC
GTCGGCTTGGCCCGCGGCGTGCAGGACATCGTCCCCTTCGAATTGGATCTCATCGACACC
AGCCAACTCGAAAATCGAGGCATCGGGCACGTCCTAGGAAAAGCCAGCGACACGGTGGAA
TTTTGGCTGGAGAATGTCAAGGTCGGGATGCCCACCAAGACTCAGACGGGGAGCACCGGC
AACGCCGCAGCATCCAAGCTCTGTCCTCGAGAATGTCGCGAGTTGGGCATCATGTACGCG
GCGTCCCTCACTGCGGAGTTTTGCCTGCAGTTCGTGAGGAGGGATGGGTACGGTGCGTCC
ACGTCCACGGGGAGCGTCATTCGATTCTCTCGTAACTTTGGGATGATGCCCATCATGGTC
ATGAGCAAGGCGTGTCACCTTCATGGGATGGGGGCTGCCGAGTTGGTCAAAGCGAAAGAG
GAACAGACGGAATTTGGAGGATATTTTATTGTTAATGGGATTGAGAGGTGCGTGAGGCTA
TTGCAAGTTCCGAGGGCGAATCATGCCACGTCGATTCAGAGGAGCAATTACAAGAATAGG
GGCAAGTTGTACACGGATTTGGGTGTGGCTGTCAGGTGTCAGAGGTACAATGGAGACATG
AGCACGATTACAAGTGAGTCTTGACTTTGGCGTCGTGTTCATTTCTTGACGAGAAATTGC
TTGCATTCCATAACCATCTGTTGATTCTGCTGCGAAGACACATTGCACTATCTGACTACC
GGTGGGGCAACGTTGAAATTCGTTGCCCGGAAGCAGGAATTCTTGTTACCAGTGGTATTG
GTCATGCGAGCATTGAGTGGAGGTGACAGTGTGGCACACTCCAATGATAATTCTAGTAGC
AGCGCAACGCAAGGTATCACTGACGAAGAGTTATTTAACAGAATCGTGCAAGGCGATGAA
TCGAACACGTTTGTTCGGGCGCGTGCTGAGTTGTTGTTGAGAGAAGCAAAACAATTTCAT
GGGATGCAGACTCCAGAAGAATGTTTGGCCTTTATAGGTTCTCGTTTTCGTCTGTTGAGT
ATGAAGGCAAATAGCACCAGTGATGTGGCTATCGGTCACTATATCATTAATCGGTAAGAT
TTGTCTCGATCATGATATTTTGATATGCTGGGAAAAATTCTAAGCTCACTCATGCCACTA
TACCTCCTCAAAGATATATTCTGATTCATCTTCCAAGCTATGGGGACAAACTCGAATACA
TCCTTTTTATGCTCCGAAAACTCTACTCATTCGCTGCTGGAGACTGTGGAGTCGACAATG
CTGACTCTCTCCAAAATCAAGAAATACTACTCCCCGGTCATCTTCTTTGTACTTTCGTTA
AGGAAAAGTTCGAGGAGACACTAGCCAACATTCGATTAGGCCTTCTCAAAGAGATGCGTA
TGGACTATGTCAAGTTTATGAACAACATCCCACAGACCAAATTCTGGCAAAAATGCGTTG
ATCGGTATGGGATGCTCTCCTCTGGTGCAATAGGAAAGAAGGTTTCGCATTTTTTATCGA
CGGGAAACATTATTAGCTCAACGGGTCTGGATTTGATGCAAGTAAGCGGATACACCATTG
TCGCGGAAAAGTTAAACTTCTTAAGGTTCTGCGCTCATTTCAGGAGTGTCCATCGTGGTC
AGTTCTTCATGGAAATGAAGACCACCGCAGTAAGGAAACTGCTGCCGGATCAATGGGGAT
TTTTGTGCCCCGTACACACACCCGATGGCGGTGAGTCCCATGGCTTGTGTTTACATGTCA
TGGTTCGTGCTGTCTCCTGAATCTATCATTGTCAATCTATTCTAGGACCATGTGGATTAC
TGAGTCATATGGCTTTGAAATGCCAATGTATGGCATATCCTGCGGCAACAAAAGGAGGAG
GACTGAAAGACTTGGATGAGTTGTTGATTTCATGGGGTGTAACTCCAACAGGTACTGGCG
GTGAGGGCGGGGACGGGCGCACCATATCAAGCTACACCCAGTTGCCAGTCATGGTGAATG
GGCGTATTGTCGGAGGAGCATCAGTAAAGCTTTGCAAGTCCATTGCTTCTCAACTAAGGT
CGTTGAAAGTGCAGGAGAAGCCTGAGGTGCCCCCTACACTTGAAGTTGCATTCATTCCTC
CAGGTAATTCTCGAACATTTCAACTGAGGCTTCGTTCTTTCTTTAATTCCTTCAGTCTCA
TTTTTCTTTTAATATACAGGTATCAAAGGTGGACCATACGCAGGTCTATTTCTTTTCACC
ATTGCAGCTAGAGTTGTAAGGCCTGTACTTCAAAGAGCCACTGGTAGAACGGAGTTCATT
GGTCCAATGGTAAGTTCTCTGTCGTTAAGATGAATTTTAATCAATTGATCAGTCTTAGAC
ATATTCTTTTCTTCAGGAGCAACCATTTATGGATATAGCCTGTCTTCCAGAAGATATACG
CGAGGGCATAACGACTCATCAAGAACTAGATCCTGCGAATATGCTTAGTCTCATCGCTAG
CTTGACTCCTTTTTCGGATTATAACCAATCCCCTCGAAACATGTAGGTTACACTCATTTG
TTTCTTGCGACACAATTTGCACGCCAAAGAAAGATGTAATGGCGAAATTAACAATTCTCT
TTTGGCGCTGATTCATTAGGTATCAATGCCAAATGGGCAAGCAAACCATGGGCACTCCTT
GTCACTCACTTCCTTATAGAGCAGATAACAAATTATATAAAATTCAAACTCCTCAGGCCC
CTCTTGTACAAACTGCAGTACATGGAGAGTACAAGATGGATGAGTACCCCAATGGTACAA
ATGCAATCGTTGCTGTTTTAAGCTACACTGGATTTGACATGGAGGATGCCATGATTCTCA
ACAAATCTTCATATGAGCGTGGTTTTGGACATGCATCGGTGTACAAGACTATCAAAGTGG
ACCTGGCGGATGAACTGGCGCATGCAATTTCCAGAGGAGCAGACAAAGATAAAACCCGAC
TATGCAACAAGATGAAGCGTGTCAAAATTCCTTCAGATAATCATGAAGAAATGCCAAAGT
TCAAAGACGAACCCGTTTATCCGAATCTAGACGATGATGGCCTACCCGCTGTTGGTTCAT
GGGTAGATGAGGGGCATGCTCTATATTGCATTGCTGACGATGGAATTGGCCGAGGATTTC
CAGGGAAGCACAAGGAGAAAGAGCGAGCTTGCATACAAACTATTCGTCGCCTGAATACCA
CAGGATCACTATCTTCCAGTAAAAAGTCTAAAGGTGCAGATGAGGCTTTAAGCATTACAC
TAAGGTTCCCTCGCAATCCTGTGATCGGTGACAAATTTTCGAGCAGGCATGGACAGAAAG
GCGGTGAGATATATCCCTCCTTTACTCATGTTTCTTTTTGTTTTTCGATCCATCCTGAAC
ACAATCGAAACCAACATGCTTATTTGATGATAAGTATTGTCTATTTTGTGGCCTCAAACC
GACATGCCTTTCAGTGAAAGTGGCATCTGTCCAGATGTTATCATTAATCCACATGCATTC
CCAAGTCGAATGACAATAGGAATGTTGATTGAAAGTATGGCGGGAAAAAGTGGAGCTTGT
CATGGGATATTTCAGGCAAGATCAGGACACCCGTCTGTGTTTCAATTTGACGCTTGCTTC
AGTAATAATCCCTGTTCTTTCCATATTTGCAGGATGCGACTCCATTTACGTTTCATGAGT
CAGGAGACAAGATAGCAGTTGATTATTTTGGGGAACAACTTCAGGCTGCAGGGTACAACT
ACTATGGAAGTGAGCCCCTTTATAGTGGGGTGTCTGGTTGTCTCATGCAAGCAGATCTGT
ATATTGGGGTAGTATTTTATCAACGTCTTCGTCACATGGTATCAGACAAATACCAAGTGC
GAGCAACAGGCACTGTGAATCCATTAACAAGACAGCCCATCAAAGGTAGAAAGAAAGGTG
GTGGAATCCGCTTGGGGGAGATGGAACGAGACTCTCTCCTTAGTCATGGAACGGCATTCC
TGCTACACGATCGTCTTTTGAACTGCAGTGATAGACACATTGCATTTGCTTGTCGGCGTT
GCGGCGATCTGCTTTCTCCAGCAACCGAAAGAAGTACAATTCTTTCTGCAGGCCAAAAGG
CTACTGATGCAACAAAACATCACTTGCGTGTTTTTTGCCGCAATGCAAAGTGTTGCAATG
CAGTGGGAGAAGAATCAAATGACGATGCAGTGCAACCAATTATTCTACCTTATGTTTACA
GATATCTTGCAAATGAGCTTGCAGCAATGAACATCAAAATGAAAATGACAATTGCGTAAC
TTAAAAAAAGTTCAGAATTGTGTAAACTTGCACTATTCTTAATAAAGACTTCCCTCTTAT
TTTCAAAAAATAAGCCTTGTGAAAAAGAAGACCATCAGCAAGAACTAAGGCTATTTTTGA
TATTCATCTGTTGGAAATTGAGTTGGAGGTATGGTTTATGTAATGGGACCAATCATAACC
AAGTCATAATATTTAATTTATTTGCAATCAAATGATTGGTGAAGTAATGCACTGAATTAG
CAAACTAATTTGTAGTTAACACCAAAAAGAGGGTCACCATTCCCACTTTGTTAGATTTTG
TTGTTTATTACTGACCTTCTAACCCTGTCAGTTAAGTAATTTTGATATTAGTATGTTGTG
ACATTTTTCTCCATGATTAGTATGAGAAGATAGAATGCCCAAACACTCTCTTTTGATCTC
CGTGGCTCTGATATGAGACGCTTTTGTCTTCTCTATTCATCCCAGCTTGATATTTCTTTA
GCTCAACTTGAGAGCTTTAAAACCATCATCAGATATGATAGCTTCACCTCATGTTGCATG
GAACTTCTGCCCCTGAGTGATAGCATGAGCAAGAAGTTCCCAGTGATCTTGGGTATGAGC
AGTAGCAATTGGGGGATTGGCTGAGACTCAAGATGCCTTAAGGGGATCTCCAAAGATTTC
TTAGCATAAAATTCAGAGACAGTGTAATTATTCATGTCCTGGATTAGTCACATCTTTAGC
TGCATATCATCCTCTGAGTCTCCAAGTTGTTGACCAACCTTCTTATAATTCAGGAAAAAA
TGATGTCAAAGGGGCTGCTCCACTTTTTGCAATGCCTTGCAGCACTGCTCTTCAGAAAAT
CCTTCTTAGATCAACAATCTCAATGACTAGATCTTGGCTAGGTTTTACATTCTGATTCTG
GTTTCTGTCTCAAAAACACAGCAAAGAGTAACAAACCAGATTTCCTGCAGTAATTTTGGT
AGGTTCCACTTATATTACGGTAAATTTTGTCAAAATGGGCAATATTTTCTGATGTCACAG
TGTCACAATCCTCAAGTATTGTATGAAGTAGTTAATTAATTATTCCACAGTAACTTGAGC
ACCAAAGTTATCACGTTACTGTCAAAATTACCAAATACTCCAGAATAACGAAGAATTCTA
CAAGAATTCTACTGGAATTTGTAACCTTGGATCTTGACCTCGAAGAACAAAAAATCCAAC
AATATATGGTAGGAAAGAGTGACTTTTGCTGTTTGATCCTTGCCTATTTGTGAGGATAGT
CAGGTTGACATGGAATGCTGATTTAAAAGCCTCTTGTATTGATTGTGTATGTTTAACAGT
CATGTTAAAGAATAAGGTTAATTTTTACAAGAGATCTTAATTCAATAATAGAAAAAAGCA
AACTAATCACATTCAATTTCATGTGTATTCTGTTATCAGTTGCATCACATAGGTCCAGGG
AGAATCCCTTGCTTTTATGTTTTGAAATCCAACAGCACTCACTTCTTGTACAAGTTTGTC
CTTTTGTTTCATTAGTTGTATTGTCACTTGAAGGGCTCGGCCATGACTAAATATCTTGTT
TCTATAGCAAACCCAGCCTCCATCTTCAATACAGAAATGGTGGAAGCAACCTGACCTCTA
GAGGGAAAGAAATACGGTTATCTTCATTTCTACTACTCTTATTGGAAGGAAGCCCCGTTT
GATCCAAGATAGGCATCATCCACCCCTTTCTCTTGTCCACATCAGATTTCCTTTCAAAAT
GTAGAGAATATTCCAGGACCATAGCCCATGTAGTGTTACTAGGGGATGCACAAAATCATC
CCATCCCTTACATTGGACAGGGTGCTATGATGTCATAGAAAGTCCACACTTTTCTTTTTA
TAAAGTAAAGCAGCAGTCATCAAAAGAACTTAGATGAATGCATGAAAATCCCATTCACAA
AAAAGTATTAAATACACACACCAAGAATGTGACATGATCTGTCTTAAGCAAGCAATTGCA
AGACATCCTGTACCAACATCAATATCTGCATCACTCTTTGTGGTTACATGAAGTGAGGTC
TTCAAGTTTTCACTGGACTGACAATATAACTTCTACAGTGTATCAAAATCCTCATGGAGT
GCGGGAAATCGATGACCATTTTTGATGCTGGATTGAGTTTAGTACCGCTCTTTATTGCAG
CTGATTTTAGCTTTTTGTGGGGTAAGATGTGTAAGGTTGATTATTAATGTTACTTGTTGT
TATCAAGAGTGAGTCCAAGTCACATCAAAATTTCTCACAAAGCGAAGCTGAGGGTGTAAT
CTTGATGTGACATGGACTCTTAGGCTTGATTACAACAGTAATATTTTGTAATCAACTGTG
TGTATCTTACATTTTCCGAAGATTGTTGTACATATGATTCCGTAGGACTTTGTGATCTTG
TTGAGATGTCAAGTTTTATATGTGGTTTATGTAAGCCAAGAGAGGATGAGTATAAACACA
AGATTTCAGTGTTGTGTTGACAGGATGAGTACTTAGACAAAAAGTGGGGGACTCTGATGC
CATACATGCTGAATATTTTTTGTCAATAGATACATGACCAATCACTGTCTGGACTGTAAG
AATGAGTTATAATGACCATGACAATGAAACACAATAACAAAGGTGATACTGGGGCTACTA
GGGCTACAAGGTACCATAACAAGACCAAAGACTTCATGACTTAACACTACATAATTAGAG
GAAAGGAGAATCATGTTCTAAACAAGATACACCACCTTTTCTCTCTCTGAGATATCTTTT
TCATTTTGGGAAGGTCTAAGGTATCATAATTTTAGCTGATGCCAATGAAAACATGTAAGA
AAGTCATTACCAATCCAGGAGCAAAGAAACCATGCAAGGCAGCTAAGAAGAAGACCACCC
ACACAGGAGAAAGTAGTAGCACCAAAGAAGGCCAACGCTCCTAAGATTGAAACACCCACA
AAGAAATCCACACCGCCAATCCTGAGTCCTTACCAAAACTGTTGAAATGACTGATTTTGA
GAACATTACATTGCCACTGCCATTTCATCCAACAGTGTTCAGTTTAACATGTTGAGCTTT
GGAGAGTCTCTCAATCAGTATGAGAGCATTGTGCCTTCTGCTTCTGACTGTCACACAAGA
ACAACGCACAGCCAGAAAAAAACAAAGTTTGTGAATGTCTTCTTTCAGAGCTCATGCCAA
TGGGTTTCAAACATGTTGAAGCAGATGGTGACAGCTGCTGATGGGGTGCATGTCATGCCA
GCTGTTTTCATCAAATTGGGTGGTGACATTGATCTCCCAAAGAAATGGATGATAGCTGCA
GTTCTGTTTGGTTGGTTGAGCTTGAAGAAGCCCAGGAAAACAAGCATTCTTCCTGACCTA
CAACCCACACCAATTATAACATACTTTTGCACCCTCTTGGGTGAGTGGGAGGATCTTTTT
GAGTGGCAATTCCAGTTGAATTGTGATTCCAACTTTGCAGGAGACCTCATCATGGACACC
AACAAGATCTTCCAACAGCACCAGCAATAGCATGATGTACTCTATGGGGCTGTATCTAGC
CTTCAAATCCTAAAAATCTTGAGAAGTCTCAGGAAATCTATGCTCCCAATCCTGAATCCT
TCTTTAAACCTGTTGAAATGACTGATTTTGAGAACATTGCATTGCCACTGCCATTTCATC
CAACAGTGTTCAGTTTGACATGTTGAGCTTTGGAGCAAAAAACTCACAAAAACAATGGTG
AAAGAGGGAGGAAATATTGCACTCCCAATTTATATCCAGCAGCTAGGGGCTACTGTTGTT
GGCATTGATGGGAGGATGGTTGAATCCAACATCAGTCTGTGGGCCAATTTAGCAAATCAA
GTGGAGTGACAGAAGCTGTGGCGTTTAAACCATTGCATGCAAAAAATAACTGCTAGAAAA
GATTATTAAACATACCTTTTGATCGCCTCCACCCTCAGATGGCTGTTGTCCTGACGATTC
TCGTGGAGGGGTGGGGCAAGACTCTTACCTCAAAACCAAACTGGCTGTTAGCTGTTGTTG
TTGGTGTTGAGGGGAGGGGAGGGGGGGCAGGCGGCTGAATTGGATCTGTGGGCCCAGCAA
CGACGATTCTCGTGGAGGGGTGGTAAGTATTTAATTGAAAAAAGTTGTCAGGTGATGTGA
TGAAAAACTTTGAAATGAAGAGGAGGGGGCAAGACTCTCACCTCAAAACCAAACTGGCTG
CTAGCTGCTATCAAGAAGTTGGGATGTGGCAAAGACGGTCAGGCCACACCTTTTGTCGTA
TCTTTGTTGTGACCTCAGTAAACAACAAAGGAGTGAGTGCAGAAGAGGCTCTTAAGTTGG
TTGGCCATAACTCCACAGCACAGTGCACATACATGACTCCTGGGTTTATTCTGAGAATGA
ACAAGTTTCTGGCCTTGGGTTTGGTGTGATAGGAGTTTACTTAGTTTCACATGTCCGCTG
CGTCCTTGTTGTAAAAGACACCATCCAGGACAGGACATCTCCTGTTTTTCCTGTTTTCAA
ACGAGGACACAGGACATCAAAATTTGGACACTGAGGACACCAAGGGCATGAGAGGACATG
GAGTTTTTACTGCATTTTAATGATCATTTATGAAACTTTCAGGTCAAGATGACATGTTTT
ATTGACCAATAAATCTCTTATTTTGACTCTATCAATGCTTTACATCAATATACAGACTAC
GCAACATACATTGAATAAAAGTGGTAGAATTATTTTATGTGGGATGAGCTATGCTTCATG
CCATGCAGTGGTTGAATAGGGGAACATCACCCAACACAATGAATACTATCAATCAATGTA
TGATGAGCAGTTTCCTCAAACTAGATTTCCTATGGATTGAGTGATGTACAACATATTGTT
GTATGGAATGTTCAATTTCAATGTGTTTTGAATGCAATAAGGTAGTGCAAAACAATTATT
TCTGTAAATTTCACCACAACAGTGCTAAGTTGAAAATATTCAGACATTGGACTGTTTTAA
ATAATGTTTGTGAAAGAGAAGTCTAACAGAATGCTACAACAGGTGAAGGATTAAAAATGT
CCATGAAAATAATTTTAATTCCATTTATCATAATTCACTCAAGCTTTAAGGATTAGTCCA
AAAAACATTTTATAGCCCCCTGGTTATTTTTATCCCTAATCCCTCTATCAGTACAAAATG
ATCTGGAAGTGCCATTGGTCTTGTGACAAAAGCAAAGAAAGAATTTGGAACAAGTGGTGT
GAGGCATTTTGAGAAAATTTATCAGCCGCTAAAAAAGAACTGCACGACAAAAGCTGTGAA
GAAACTCACCACTTCTCCACATCCACTGCTAGCTGTTGTTGTTGGCATGGTGCGGAGGTG
GGAGGCAGCTCCAACTTCAGCCACGTGACTGCGGGGCTGATTAATACTCAAAATTTAAGT
TAACAGCAGAAAGAGGAGTGTCAATTGGAATACAAACAAAAGCTCACCTTCTCTTCACAA
GTGCAGCTGGCTGCAGAGTAGGATGGCAAGCAGTTGGGTAGCTGGACACAAGCACAAGTT
TTAAATTGAAAATAAAGTGAGTGCGTGTATGAACGATATGCAAAAAGGGAACAGAAAACT
CACAAAAACAATGGTGAAAGAGGGAGGAAATATTGCACTCCGAATATATATCCAGCAGCT
AGGGGCTACTGTTGTTGGCATTGATGGGAGGATGGTTGAATCCAACATCAGTCTGTGGGC
CAATTTAGCAAATCAAGTGGAGTGACAGAAGCTATGGCGTTTAAAACATTGCATGCAAAA
AAATGAACAGCTAGAAAAGATTATTAAACATACCTTTCGATCGCCTCCACCCTCAGATGG
CTGTTGTCCTGATGATTCTCCTGGAGAGGTGGGGCAAGACTCTTACCTCAAAACTGAACC
GGCTGCTAGCTGTTGTTGTTGGCGTTGAGGGGAGGGGAGGGGGGGCAGGTGGCTGAATTG
GATCTGTGGGCCCAGCAACGACGATTCTCGTGGAGGGGTGGTAAGTATTTAATTGAAAAA
AATGTCAGGTGATGTGATGAAAAACTTCGAAATGAAGAGGAAGGGGCAAGGCTCTCACCT
CAAAACCAAACCGGCTTCTAGCTGTTGTTGTTGGCGTTGAGGGGAGGGAGATTAGAATGT
CAAGGTTCAGTCTATCTGTGGACTGAGAGGCTGCGATGTCAGTTGATGGCATGGTAACTG
CCATTTAATTCATTGTGGTGAGATCGTGGACCATAGTTTTGTGTGCAGCCACTTTTGGCG
CATTATTTATCAAGATAAATCACAACATGAGAACCTGTACGTAAAATGTGGGACTCAAAA
TTGCGGACACCTGGCCGACACGTGACCCCAAGCCGACATCAGTCGTCTTGTCTGGAAAAA
AACATGTGTCTGGGGAAAATCAGGGACATTGGACACGTCCAAGGACATGTCGAGGACATG
TCAAGGACATGTGAAACTAAGGTAGTTTATGGGGGCTGGATAGGGCTGGGTTTTTGTGAG
TCATCAGGACTACATGGGTGTGGATTGGTAGTGATTAAGGATGTGGGAATTTGGAGAGGC
TGTTCATGAGACTTGCCTTGTCTTGAGGTTTGATTAGAAATATTTTGATTACTTTAATTA
CAACAAGATTTTCTGATATCAAAACAAGATTACACAGTCCTAAGGGATCTTACATAACAC
AAGCATAACCCTGCATTTTCTAGTCTTTCACTTATCCTGTAGCCAAAAATACATGAACAC
ACACAGTATATCAAAAATGAGGATTTCCCCATTGGAGTTTTTCGGCGAACTTTTACTTTT
GTATTTGATTTGAGAGAGTTGATAACTATTTCCCAACTACCACAGAGGTGGTGCAATTAT
TTCACCACCTCTGTAGAACCCCGGTATATTTCTACTTTTTTTGAGGTGGTGCAATTATTA
CACCACCTTGTTGGCCTATTCTGATGTACAAACATGTAGAAATGTCGTAGGCATTTCGCC
CTGAAAAAGCTTTATCTCCAGGGAGAGTTTGTGAAGCTGCTCGAGCTATAAAGAAAATGT
TGAGAAAATAACAAGAAAGAAAAAGTAAGACATCATGAATTTTAGAATAAATGTAAAAAT
AATTTAAATTATCAGAACAGATGTGTAGCAACAGATTTTCTGTTCAAAATAATCCAGAAA
CTAAGCTTCTCACAAAATTGTCTGTTGCTCTGCTGTTGACATGCATCGGAATAGAACGAG
ATGAGGTGGTACAATAATTGCACCACAAAAAAGAACGATTAGCACGAAATTTGTGATGCA
ATTATTGCACCACCTCTGGAAGTTTGGATATTTGGGAGTACATTGCATTAGGGTCAAGAT
TCCGTCTGTCTGTCTGTCTGTCTGTCGTTAAATCACCATTTCTAACGATCCACCGCCCAT
CCTGATGAAAGCGCAAGATATGAGAGTGCAGTCAGCAGAGTGAAACCTACAAGCACTCGT
TCAGCACCTTTTCGGCCCCACCGCCCTATCCCAAACGACAACAGGAAACATGCCGCGCCC
CGCCCTATCGACCATCACACTAACCCGCCTCCTCCGCCCCGTCCAAAGCCGCCACAGCCC
CGCAGCAGCCCTCTCAGCACGCAACTTCGCCACGGACAAATTCTCTCGCGACAAACCCCA
CGTCAACATTGGCACCATCGGCCACGTCGACCATGGGAAAACCACGCTAACCCAAGCCAT
CACCAAAGTCCTCTCTGAGAGGGGTTGGTCCAAGGCCATGACGTACGAAGATATTGATCG
CGCTCCCGAGGAAAAGGCCAGGAAAATCACGATTAATACGAGTCACATTGAATACGAGAC
CGCCAACAGGCACTATGGTCACATTGATTGTCCGGGGCATGCAGATTACGTGAAGAATAT
GATTACGGGGGCAGCGCAGATGGATGGAGGCATCCTTGTTGTTGGTGAGTTCATTGAGAT
GATATGCTGATTTGATGGAGTCATTTGTTACATTGGGCAATTTTTTGTCCATGTTCCAAT
TACGTGTGTCTTGTGTTCAATCCCATTTGGGCGCTGTTATGCTTTCATTTTCGAGCTGGT
TATGTTTGGATTGGTTGCTGATGATAGCTTGCGTATTGGCGCTGCCAGGGGTCCAGTTCA
CTAATTCAATGCTAACATCGCTCGTTCTCTGCGGTTCTTCAACACAATCGCAACTCGTAG
CCGCCACTGATGGTCCCATGCCACAAACGCGCGAACACATCCTACTTGCCAAACAAGTCG
GTATCCCCAAACTCGTCGTATTCCTCAATAAATGCGACATGGTGGACGACGAAGAACTTC
TCGAACTCGTCGAAATGGAAATCCGCGAACTCCTCGATTTCTACGAATTCAACGGCGACG
AAACCCCCATCATTCGTGGTTCCGCTCTTGCCGCCGCGGAGGGACGAGATCCCGAATTGG
GCGCGGAGAAGATTTTGGAGTTGATGCAGGCGGTCGATGATACTATTCCAGAACCTACTA
GGGATTTGGACAAAGACTTTTTGATGCCGATCGAGGATGTGTTTAGTATTGCTGGTAGGG
GGACAGTGGTTACCGGAAGAGTTGAGCAGGGCAAAATAAATGTGGGGGATGATTTGGAAG
TTATTGGATTCAATCGAAATCACAAGACTACTTGCACTGGGGTTGGTGAGTTTCTTGAAC
CCTGTTTTGATGACCTGTTGCGGATGATTACATTGCCATGCAAACAGAATCCTGTGAATT
AACTCCATCCGTTCCATTATTTACACAGAGATGTTTAAGAAGCTTTTAGATTTTGGTATG
GCCGGAGACAACATTGGGGCACTCCTCCGTGGTCTAAAGAGGGAGGATGTCGAGCGTGGA
CAGGTCTTGTGTAAGCCAGGAAGTGTTTCAACTGGAAAGAGTTTTGAGGCTGAGATTTAC
TGCCTTAGCCAGGATGAGGGTGGAAGGCACACTCCTTTCTTTACCAACTACCGACCACAG
TTCTTTTTCCGTAAGTAGATGTTTGTCAGATTGTATTCTGCACTAAATGAGAAATGCATA
TAATTTCACACGTTAATTCTATTCTCCTGTTAGGTACTGCGGATGTCACTGGTGATTTGA
AGCTTAAGGAAGGAACTGAGATGGTGATGCCGGGAGATAATACAACATTGGATGTCGACC
TGATTACCCCTGTGCCTATTGAGGCCGGGCTTCGTTTCAATATGCGTGAGGGTGGTAGGA
CAGTTGGAACTGGAATTGTGACTAAAGTTCATGGTTAGAAATGATGTGAAAAAGTCAGCG
TCTACTTTTTTTCTAGAGAAGTAGTGTCATTAAGATTGCCTGCGAGATGCTTCAGAGATG
ATGTAGTTTTGAAAATGCACTCACTGAGGAATAAGATAAAACTAATCAGATGACTTCACA
CACTAAACATCGCAACATGTATTATTTCCATCTGTTCCATTTGATTCGTAGGAATTTTAT
TTTCCCAAACACAACTTAATTACGTTGCGACATAATGCAACTCAGGAAGTGACAGAATTC
TTGCTAAATCCTACGATACTTAGGGTACATCCTGTTCAGAAACATTTATCAAAAAGCTAA
GATGCCCCTCCTATGGTCTAGGCATCTATCGCCCTTGTAACGACGATGTATTTCAAATAA
CAAAGACAAGACGGGTTCAGAAAACATTGAGCAAGTGTGCACACTGCGCTTGTTGTACTT
TGCCTGGACTTGTGCTGTCCCTTAAAAGGTTTGGGCATGAGAATGTAGGTACTATCTTTG
AATGGTACTGGAGCGAGAGTTTAGTCATCCGTTAGTGTAATGGTGTCTTGTTGGGAAGCT
TGCTGATGGATAACTGTTGAAATCGTTAGTTTCAAATCAGTACGTAATTCAATGGTAATT
GAATGTTCAAGATCTCCATGAAAATTAGCATTTTATTGAGTGCGTGTACCATCGAACTGG
TTTTGTTGTAGAGCGCAAAAGTAATGCTGATGTAGCCTCACGAGCATCATACCACTATGA
GCCAAGTGCATACCATTTTTTTCCTTTAGAGCCGTGAACGTCAATGTGATGAAATCATGT
AAGATGTGTAATCCGGATCGGCTTGTCCGGGGCATATTATTGCACAGAAGAACAAGTTGA
AGTCTTAATCTTGATCTTTCATACTTCTTATTCACGTGGTCTAAAACAGTTCGTTTTATA
TACTTGAAATGTACAGAATTATGTTTTTCTTTGTAACAATGTACAATACCTATTGTGCAA
CAAGGGTGGAATCTTCAGCATGTTTCCTAATAAACGATTGCCAATGCCATCCTATGCATA
GAATTCTTGTATTTGGAGTTGCTCAGGGCCCAAGATTGTAACCCACTCTAGCATTCAAAT
AGTAACCAGAATAACTCTTGCCAAATTGTCCAAACACCACAGTACCGTCCTCTATTGATG
CGCCATTTACATCTGAAGCATTGAAAGACCCGAATCCAACCAGCAGAATGCCTTCTTTCG
CGACCAAATAAAATCCTCGTGTGATGCCACTCGACAAAGAGATAGGTGGTTCTATGGTAG
CCGTGGTAGTAGAAGCTTCCTTCGGCAGAGCTACAGTGGAAACCCTTGTCCATTGATTGG
GTACTCCCTGTTTGCCTACAAGCGTTCCATTGTTAGTGGTATAGACATCAACCACGAAAC
TGCTACGTCCTCTCAAGTGGTCGAATTGAATTGAATTTATAAGGATCTTGCTTGCTCCAT
CGTCAAGTTTCACGTTGAACATGAACCCAGAAGATGCTAAGCAATTGGACTCACAGAAAC
TTGTTGGGGTCAACCAAAAGGAAGGTTCGGATCGCATAAGCGTCTCCCCAGGTGCTCCCA
CGAGTGGTTTACTAGTTGGTGTTGCAATAGTAGACGTCACTACCGTCGGGGATGCAAATA
AAGAGTCGCCAGTGTCACCATCGGACGGTCTTCTTGTTGTGGGGCCGCTGGATGGGTTTC
TATACGTCGGACGCTTGGTTGTAGGCTTCATCGTGATACTAGGAGCCTTTGTTGGAGGAG
CCGTTACCTTAACCGTAGGGGTAAATGTGATTGGTCGCTTTGAAGGAGCCTCCGTTGGGC
TTTGACTGGGTCTCATGAATGCGTACTTCACATCTACGTTGAAGAAGTATCCTTTGACGC
CAATTCCAAAATTGCTGCTCATTACGGTTGATCCAGGCCCAATGAATGCGCTATGACTGT
CAAAGTTGGCATTGGAACCAGTTCCCACTCGCAATATGCTTCCCGAGGCGGCTAGGTAGA
AACCTACAGTATCATTTGCCGACATGGCAACGGGTGGATCTAAACTGATTTCCATGGTTC
TGTCAGCGACATCAACGTTGGTGCCATGGGTAGCCTTAACTCGGATCGACTCTAGCTGAG
TCCACTGAGCAGAAAACCCCACTTTGTCTTCATAAGAGCCGACAAAAGTACGGTATAAAT
CAACGGTGGCATTAGTGAACCTAGGCTCGGTATATTCAAACGATATGCTCTCGATGAGAA
TGCCTCTCGTAGCATTAGAACCAAGCCCTACGTCGAACATGATTCCACGCGAAAGATAGC
AGTTGTCTCCACATGTTTTTTGAGGGCTAAGATAGAATGGACCATAATTGAACGTTGGCG
AATCTGTGGGCCTCATGCTTGGACTGGAACTTGTAGGACTCGCTGTCGTTGGTCTCGGTG
TTGGACTAGAAGTTGTTGGAAAGGACGTGATAGGTTGTTTTGTGGGACTTGATGAAACAG
GACTCGAGGTCGGCTTGTCAGTGGGCCTAAGAATGCATTGTCCTTTGGAATAAAGTGTTT
TCCATATCTGATGGGATACACGCTCGGGTTTTAGGCTCACTGAAAGATCATCACAGTCGA
TGAGGTACCGAATAGTAAAAGATTCGTCAAAGGTACTACACGATGTGGCATACCTTTTGA
GTCCACAACCTCCGGACTCTCTTTCCAATTATCCAAATCTAATCTTGGATGATCACCAGT
CCAAACACCACCGTAAGATAGAGCCACATTAGACAACCCTCCATCACAGAAGTCACAGTA
GGACATTATGGTGGCCGAGTTAGCGAGTGGAAGTTGATTGGGACAAGCATCTAGACCGCA
AGAATCTATTACTGGTTTGTAAGCTGTACTTTCGAATGTGTGATCTAAGGAGAAGATCAG
CGAAAACGATCAGAGTAACGCAAAGATAACGTTAGCAGACAGAGTGCAGAACAAGTCATA
CAATATCTCAACTTTGACAACATAATAAGTAAGCACTCACCAGATCCCAAGGAATGCCCA
ATTTCATGAACCATAATAAACAAGTCGTAAAGCGCGTCCTCATCTAAACTCCCAATCCGT
CCTTCCAGCCCACTGCTCAACCCAACTCCATACCGATCATCACACACTGCATCAATAAAG
GCTATGCCACCCCCCATATACGTCCCCAACAAGGCATGGCGCAGTTGTACCCCATCCGGA
AATTTACCGTTGTACTGCTCTCGCATGATACGCAATCCATCCCGCAGCGTGTCCGCGGAT
CCAAAGTAGTTAATCTCTTGAATACGGATCACATTCAGCCTGGCACCCACCTCATTTTCC
AATATAACATTGGCAACGGTGACTAAGAAATTGACATACTCAATTGCTTCTTCCGGTCCT
CCTTGCTTCGCGATGAACTCTGCGTCGATGTCGATGACAATGTTGACTTGGAAGCGGACG
CCAGGACCGTCTTCGTCGGAGTAGACTGTTTCGTCTGTGGATGGCTTGAAGGCTGCTGTT
TTGGAGAAGACGTTAAGTAGTCTTTGGTTGTGATCATGATGATGGTGCTCGTGTTCGTCA
TGATGATGGTGGTGGTGATGATGAGCCTTCTCTTCGTCGAGACGACCCCTCACGCCTTTC
CATCCTTCATCAAGAACACCCTCGAACAACATCCTGTCATCCCACTCCTCCTTGTGCTCC
ACACCACAAGTAAAATTCTGATTCTTCCCCTTGCCCACAACAGAACTCATGAAAATCCTC
TTCCTCGCATCCATATGCGCAGCGGCATCCTCAACGACCTCTCCGTTTCGCAATGTGAAC
ATGTCGAGCGTTCGCACGCTCCCACTGCGTCCTCTCTGCAGCCCTCGCACCGATCCATTC
TCGGTATTCACGCTGAGTACCGCGATTCCCCTAGTTTTGGCGGGATCGTTGACCAAAATG
GAGAGTTTGGAGGCAATGTCCGTTTTGTCCGAGGGCGTGTTTTGCGGAAACGAGACGGAT
TTGAAGTTGTAAGTTGTGGAGGGCGAAATGGCGGGAGTGGCCGTGGACAGTTGGAGGAGG
AGCGTGGAGGATTCTTTGGCTCCGGCGTCGGGCGTTGTTTGAAGGCGGCGAAAGTGCGAC
AGATCTTCGTCCTGGGCGTCGCTTTCGTTGGATAAGTCCACTTCGATCTCGAAGTGGAGC
GGCGGCGACAACGGTGACGATCGGTCGGCTTCGGTGTTGCGGAGAATGTGGAGGAGATTC
TGGGTGGAACGGAAGAGAGAGAACAGGGGGCAATGAAGGCAGTGCAAGGTGTTGGACAAC
TGACATGTACCGACAGACTGACTCGACAACAACTAGGAGAGACGCACTCACCTCCGCTTG
CGACACGTGAATTCGTGGTTGAACTTCGTCGTGGTCTGAACTCATTCTATCAAATACGGC
GCCGACGCCCACGCCGTCACCGCGTTGGTCTGCATGGGCCACTCTAAGTGACGAGGCTTC
TCCACTGCCCGTGCCAAGATCTCGCTCCGTACTGCCGCCGACTTGGCCATGGACGGAGGC
GGCGATGGTCATCGCCAAGAGAAGGTGGAGGGATTTCATGGTCCAGATTGAGTGCGGCTA
CCAACGAGTAATAAATGAGGCGGCGATCGATTGCCAGCCTTACATGCCAATGGCCGATCC
TGGTAAGTCTATTAAGGGATACGGATAAAAGGTGATGTTTGTGTTTTGTGCTTGTTCAAT
TTAATTTAAGGCACCACAAGACCAAGACATTCGTATATTTCACGAATATTGTGCAATATC
AAGCGCCAAACGATCGGCCGTCACATGAAAGCCTTCTCTTCTCAACCAGTGAGTAGTACC
ATACGACTCGACTTATTTCCCATTATTTAGTGGTAGTTCAGGGAGTCAACTTGTCAATCG
AATAAGCCTAAGAGTTCCCTTCGCGAATTCAACAATTGTGCAATAGCCCCATCTCTAGAA
TGGAAGTAGGTTCCAGATTGTTTTCCTCCAGTGTTTTTTTTCATTTTAGTGTTTCTACCG
TAAAAACCGGATTATAACACCCACCAAAAATGTCCGGTCATTATGAAAAGATACATTTAG
TAGGTGTTATAATCCGACACAAGCTAGTGTTAGCCTCGCGATGAAAAGTAAAAGTATCTG
TCTTTTTATTTCTTTTTTGTCTCTTATGTACCATAGCGTAGCGTCTTGTTTCCCGCCAAA
TCACATCCCAATCTCCCATCACCTTCTCCCATCTCCCATCTCCCGTCGCTCCTTCCACGC
AGCCGTTGATTCTCCCCCTTCTCCCTCTCGAATTGCGGCAATGAGAAGGAGCTTAAAGAA
GGGAGCATCCTTCTTTACCAATTCCTGTTTGGTAAAGAAGTGCTTCTTGCCATTATCATA
TTTGACGCCGCGCCATAATCCAGCAAGCCTTTGGACGGGCGCCAAAGTACGAGCTGTGGC
AAATCTCGATTAGCGTCGCAACCGAGACGTCAATCAATTATAATCTGTAATCTGTAATTA
ATAATGAGATTAATGAAATTATCATTTAAAAAGTTAAATGACAATGTAACATAGTTTTTG
TTATGGTCTCTCTTTTCCTTGAGGCCGCGCAAGCAGACATCCCGGTCAAGGGCAGGTGAT
CATTCTCGCTAAAGTACAAGCGAGGAGTTCTATACTCCATCAATGACCTCATGCTTCAGG
GATACAGCCTACGCAAAGCAGCTGAAGAATTTAACATTCCTCATGGCTACTACAAGACCT
GGAGGAGGACTGTCTCGAAGGCGGATGGTGTGAGGAAGGATGAGGCTGTTCATCCCTTCA
CAATCACTGGTGCAGTTTGCAAGCTTCATCCCGGACACCCCACTGGACTTGGAGAGATCC
AGAACTCCTTGACAGGATCAGTGTTTGAACTGAGAGAGCAGGGACTTCAAGTCAAGTTAA
CACACGTACTGTGAGGAAAGAGGCATCATGCTTGTCTGAAATCTTCAAAGACAAGACCAA
GATCGCAAAATTTTCCTGTATCCGGCGCTTCGTGAAACGAGTTGGTCTCAGGAACCGAGT
TTCAACTCATGTTGCCCAGAAGAACCACCAAAAGACAGAAGAAGAGTTGTCCCACTTTCT
TGTCCTGATGAAACAGAAGCTGTTAGCGATTAATCCTGACGACATGATCAACATGGATCA
AACACCGATCCCCTTCACGTTTCCTTCAAATCGGACTCTTGAAAAGAAGGGTACCAAGAC
AATTCATGTCCGTACCTCCACCACCGACACGAAGCGTGCTACACTAGCAGATGCTGTGAT
AGGAAGCGGAAAACTGTTGACACCCTTCTTAATCTTTAAAGGGAAAAGCAATGGCAGAAT
CGCGGCAAAAAAGCTGCAAACTTATCCCAAGGAGTGCATTTACGCCTGCCAAGAGAAGGC
GTGGATGGACAAAATCATAATGCACAAGTGGATTGACTTGGTGTTGATCCCTTGGAAGCA
ATCAAGGAATCCGGGAGTCATCCCAGTGCTGATTCTGGACGCATATCGAGTCCATGTGAT
GGGTTCTTTAGTGAACTGCATCCAATCTCTTGGGATTGAGGTGCAACACATCCATGCAGG
CTGCATGTATTTGTGCCAGCCTGTGGATGTAGGGATCAACCGCCCATTCAAAAAAGAGAT
GACTGATCAGTGGGAGGAATGGATGGTGAGTGGCAGCGGTGTGGCAGCTGGTGTTGCGAA
GACGCCTTTGTGTGCTCAAGTGGCAGAATGGATTGTTGGTGCCTACAAGGCAATCACGGA
GGAGACCGGACCGAATGCACGGAGAAAGACAGGTTACGAATGGTTTTTAGGCTAAACAGA
ATAATGCTAAATTATTTGTTGTTGCATTATCATTATAGTGTTAATAAAGATTAAAAACAT
TGTTTGTTAACATCTTAATAATTTTAATTGCCATTTCCTATGCAAAAGGAACAATTTCCC
CAACAGCGTAACCACGATTGTGGTGATAGATCCTTCTCATGGTTCGGTTTGGATGTCGGG
TAAAATCATCTCCACTATCTGCACAATTGCCCCATCAAAGCGCAACCCATTCTCACCTGC
TGCATCTTCCTTTGTGGCAAATGAGACACTGCAGCCGTCTGTGCCGTCTGGCTTCATGGC
GTAGCATGCCAACTCATCCGCAACGTTCATCTGCAACCGGAGCTCCATGCTAACACCATT
GTCGTGTCTCCATACCACCAGAGAATTCCCACACCCATCTGGATGGCAAACACACTGGCG
CCCATTGCTTGTCTCAATGAAGCCTACAAGGATGATGGGACAATCGGGTGGCGGAAATGA
AATGGAAATCATTGCAAACGAGTTGAATGATCGTAATTTGCGTGATGTGTGTGACGTGTG
TGAAGGATGTGTGGTGAGTTTTTAGTCATAATGGCATAACTTCATGAATATTTGGATCCA
CGGGGAGCTGTACATATGGGGATGTTGCTTGTGATCAGGAGAATCTAACGGGGCAATGAT
GTGAAAACAGCATGGGAAGTGGTCCAAAAAGAAAATGTCCGTCTAAATCGGTCATAAATG
GGTCATTTTGAGTGGTGGGTGTTATAATACGGTGGGTGTTATAATCCGGTTTTTAGGTAG
TGATGAGTCGGCAGACTTTTGCGCATTCGCGAGTTGAGTATTTTATCTACTTGGAACCTC
TTCGAACATTCGTAGGAATATTCCGTATTATAAATTATGGCTTGACAGCAAGCAACTGGA
AGCGCCATAGTTTTGTACAATACCTACTATGGAACAGAGAGAGAACGTAATATTCTCCCA
TCTGTTTTTACCAAGATATCAAGATAGGCAGCAATCGTAGCCACAGTACCATCGCCCCCT
GATCCAAAACCAACAGCAGGTTGATATTGTCCTACAATTGACCTGGGATGAAGTGGCATG
GGGGGGGGGGGCTACAAGCTCTTCATTTGCACATAGTCTAAATTAAATTTCTCCCGATTT
TTGGCATAGATTTATGGACTGTGGTAATCAGAGATCTTCTACAATTTCAAGCACGGTGCC
TTCCCCCTCCAACATTGCCTGGTGGGGGGGGCGACTTCCATCTTTTTTCTTGGAGATTTT
CTCGCTCTCCACCATCAACAAATGCTGGACCTCACCGAATGGATGGGAACAAAAGCAGCC
CATTGACTAGCATAGCAGCACACGGAAAAATGCTCTTAGATTAGGACAGTATTTAGGTCC
TATTTTTCTTCATGTGAGACACGGTAAAGCATACAACACAGCATTATTTAGCAGCACACC
ATATGCTGACACATACATGCACCTGGTTGCTATTCTTTCTCCAGTTCCAGTTTTTGAACA
AGACAATGCAGTGGATACAGCGGTCAATCAGGACAACCCCAAGATGAAAAGCAATGCAAA
CATTGATGTGTCCCCTTCCACTTCAGCTGCCAGTAATGTCACTCAACCCGCAAATTATTC
TAAAACTACGATGATATTTGCCATCCAACAATTGAAGCAGTTACACCTCTGTCTCCATTA
TGATACACAATCTCATTTCTCCATCTTTCTGTGGTGGCATTCAGTTTGTGGTAGAACTTA
AGATGCAGGTGTAATTACCAGGAGAGGACACTTTTGTATAGTGCTTTCAAACAAATGTGG
GAGCCGCTGGATCAATGTTGGTTCACCACTGTGCATTAGTAATATAGTTGCGTCAGCAGC
AATAAATACAATGTATTAGAGTGATTATGGACTGACAATTAAGATTGTTACAGATATTTT
TTTTGGTGTGGATAGTCATCAATGTGCAACCAAGTCAAATATTCAATATAGCAGATGGGA
GATGTTTTGTAAAATCTTCAATTGTAGCCTGGTGAGCGCTCAAAGCTTCTTTAACTGACA
TGTTCTTTCTTCTATCCTTTGACTGTTCTAGCATTATACATCTTGATTTCTTTGCCTTTG
ATCACAGTGAATAAAATAGAGTTGTGAGTTCAATGGAATCTTTTATTTTATTTGTTTGTG
GAATGAAAGTATTGCAAAAATGCTAGCATCTAATTTAATTAAAAATAGAAACCAAGATGC
TTTTAACCTGATGATGTCTTTTAAGTATAAAATGGGAATTGTGTTAGATTGACATGCATT
AAGTTTTGAAGCATGCAAATCTCCTCTCATTGTGTTCAATAGTGTCTTGAAAAGAATTTT
GAAAAGTAAAAGGGTGTTAGGAATGTGAGAGATTTTGCCGCATAATTTTCAATAATGGGG
CCAGAAAGTAGTCTATAGAGGGACAAGCGGAATATTGAGAATGCTACACATTATCTTACT
CTATTACCATAGTCTCTTTTGATAGGTCTTTTTGAAGATCCTCGCCCGGAAGTGCTGCGC
TAAACGTACTGTCTAATACCTATGAGATCCGAAGCAGTATCGCATACATCCTTCATGTTG
TTGACTCCTTGAAGGAAAGGAAGTGCAACTACAGTCCAGATCATTTAACGCATATGTAAG
ACACCCCTTTCACTTTTTCACAAATGCCACTGAAGGATAATTAGACCTGCCACAACACTC
TCTTCATCATCCAATACTCTAGAGTAAATCTTGAAGTTATTTTTGATTTGATTGTGATCA
GACAAATTTGACAATTTCAAACTAATGAGTATTGTGGTGGTGTGTAAATGTACATGAAAA
TGCAGATGTACAGGGTTTCTGTGTATCATAGCACATATTCCTTGCAATGATACTGTTCAA
GTGTTTCACATGATAATATGTAAAATATACTTGCAAGTTGCGACACGTCAATCAAGGGAT
AAGGTGTGAAATGTTATTACTGCCTTAGCGACAACACAATTGAATTTTACCACCATTTTT
AATCTCGCAAGTCAGTAGTAATGTCAGTTTATTCAACAATATCAAGTGAAATTAAGCAAA
AGCACAGTCATTTATGTGATACTGGAAGGCTAAGGCTATTTTGGAATCCTAATAATTCTA
CTATATTCAACAAATGAAAAAGAAACCACATCATAGTTGCATACTATGAAATTCGATGAA
GGCCCCTTGAAATTTTAACCCCGAATCCCCAACAAATTCTTCATCTTACACACCGCACTC
TTACTATTCAAATCTTCCACCGCTTTGAGTACACTTGTACCCACTGCTGGCAGATCATCC
TCCCCTTGTGAGAAAAACCCATCATCGTCGGTTGATTCGTAAAAGAATTCGGTATTACAG
TCACTATTGTAGAAACTGTTGACTTCGTCATCACTCTTGTCGTCTCTGTCTATAGGTAAC
GAGGTTTTCGGTTTGTCATCTTTTAATGTTGGAGGTGTAGACCTAGCGCGAGCATACCGT
GCTTCTGGGTCACTATCTCCTCTAGTTTTGGAATTGGATTGCGAACGTTGAGTGCTGGAG
CTCTTGGGTTCTCTTTTCATCTCGGTATCTCTTTCACCGTGAAGGCGTACATTACATCCA
ACGCCATGCATGCTTTCATCGTCACTGTCCTCTTGGGATTTGCGTGCAATCGTAGCTGAT
TTTTTCTTTGTTGTGGGGGAGGTGATATGTAGCCTTTTACCGAAACTGGATCTTCTGCTC
TTGCTATTGTTGGTCTTGTTGTTTGTTCGGATGGTGTATTCTGAGTCGTTCAATTGGTTT
GATTTTGGTCCTTTTTTCTCGTTGATTTTGCTATTTTTCGCTTGTCGTTTGACATCGTCT
AAATCTTTCCATTGGCTTATTTTTGGGGGATTCTTTTTCTCCACGGTGTAAAACTTTTTA
CCATCCGTAGTTTTTGACTCATTCGCCAAAACAGTTTGTCCTGCCACATGTCCATTGACT
TTGTTTCTGTCAGTGTCATGCAGATTATCCGCTTGCGCTTGTGTATTATCAGCTCCCCTC
TTTGCATCCCGTCTTTTGTCTCTTGCATTCTTTCCGTCTCTTTTCCCTTTGTCAACTTTT
GTTTTCGAAACTTGATGTTTTTCCATCGAGGAAGCTGGTTGTATCTTTGGGCAATTTTCA
CCAGAATCGAGTAGCAGAGAATGATTATCAACACTGTTGACACCGCCAACATGATTTTTA
TGTTGTCTGTGCGACTTTTGTCTCCTCCTCCCTTTTGCGGCGGCCGTGGAATCGAATTCC
AGCGTGCCCTTTTTTGCAATTGCATTTCTTTCCAACTTACTGTTCAACTTGGTCGCTCGT
CTAGTGTGATCACCTAAACTATTGGTAGAGCAAGGCAGAGCGAGGACCCGTCTATCCTCC
TCGACAAACTCGTGAGAATGATGAGGGGCTTCAAAACTGGTATAAGAAATTACACTAGCA
TCATCAAGTCGCTGTGCCATGGCCAGCAAGGAATCGTCATCATTGTAAGATAGCCCGCAG
GAATGATTGAAACTGCTTTGGTGAAAGTTCATTTCGGGGAGGTCATCGTCACTGGCTTCC
GATTCGGTTGTCGAATGCGAGTTATCATCTCGATGGCTCCCGCTTGCCTCCGATATTGCG
CAGGAGGGATCAAATAGGGCAGGGTCGCCCTCGTCCAACGAAATGTCATTTCGCGCTGGT
GCCAGAGCAGCATCACCGTTACTTTGTCGATCTTCCACGGAAGAAGACGCGACGGCGAAA
GACGTAGTTTCGCCCGACAGGGAATCAAGATATTGCTGAGCTTCGCGTTTCAACCGATCG
TGTGTCTCGCTTAGATCCGAATAGGAGAATTTGACAGGCATGATTTTGTAAAGATATCGT
TGATATTGTTAGCGTAAGAGAACTTCAACTTTAGAGCGCGAGACTGGTCCGAGATTGGAG
ATGGTGCAATGGCAAGGTGTCAACGGCTGGCAGCCGCACGATGGCATGTTGTATGGTAAT
TGTCCAGGAGATGATGTTTCTCTTCGCGCGTTTGTTTTCTTGTGTATAAGAAGTTTGCGT
GTGGATAGTGCACAATACGAGTATGTCTCTTTTTTCGTTTTTTTGCTTGCTGTGGCCATT
AATACGTGTGTAGAAACAAGTATTTGCAGTACGGTATGGTGTATTGCATGGTACACAATG
GACACCATTAGATGTGGGTCGAAGAGGGCTGTTCTCAATCGTGGAACAATTACCTTGAAA
ATATATTTGCAACTTCAAGATAAGGTAGAATAATTAAGAAGAAAATAAATGAATAAAAAA
ACAAAGGTAATATGGCCCTTCCCTAGAGAAAAGCCGAAAGTCATTCTTATCAAAAAATGA
CTTATCAAGTCATGCTGATAGGCGATGTACACACATCATGCCATAACAGAAAACTGCATA
TGACGTAGAATTCTAGTGTGGACCTGACAATTTCGTCAGTTGCAAGCCTAAAAACATTGT
GGTCACATTAGATAGTCTTTATAATGTACCTTTTCAGTGCAGTTTTGGACAGCTCTCACT
GGTCCCTGATCGTATGGATGTGTCGCTTGTGACTTACTCCATATATTGACCAAGATATTA
TGGCCAATAATAGATTCCAGATTCTCCAGCCTCAGTCAAGGCCATCCTGAACACTTCGTC
ATCTAGTAGTTTGTTAGTATCATCAAATGTGGGGCTGAAAAAATAGTTCTACTAACAAAC
TACTAGTAAAAACAGTTCTACTAACAAACTACTAGTAAAAGATACAATTCAAGCTTCGTT
CCGCTGGGTTTCAGGTATCTAATTGAGATATTGTAGGTAACTGAGGCACAGGAGGGGACA
GAAGCCTCTGCAGTGCAATTGTTGTATCTGCCAGAATTTGTAAATGGCTTTTGACATCCC
ATCAATGTCAACTGAAGCCAAACGAAAAAAATAACGGAGAACTTCTCTTCTTTCAGTAAC
TTCCAAGGTGAGCACATGAGTCAAGCCCTGATCAACACGAGCCTTGCAAATTGGAGCGAG
TTCATTTGCCTTTTTGATAGCTTCCCTCTCCGTTTCTGCCTTCCGAGCAGCTTTCTCGTC
ATCTTCTTGCTTTCTCCTGACACGTTGCTCCTCATTTAACTGCTCCTTCTCCTGTTTTAA
TACTGACATTGTGGCTGCCAATTCATTGAAGGTGCAAATCTTTTCAAGCTGTTGCGGGTC
GTAAGAATTCATGCGTAGCTGTTGATATTACCGGTGACAATATCAATATGGCATTTTGCG
ATGACCTTATTTGCTGCATCTCCTGTGCATTGCTCAATGATTGTTCCAAGCTAAACATCT
CGGGCAGTGGGATTTAGGAGATCAACTTGATCAGATGACACTTCGATATCCAAGTTTGGT
GTTGGTATCAAATCTTCTCCATGATGAGTTCAGGCCACACAGTTGGTCATGTGGCAAAAC
AACTTCAAAGAAAGCTTCACATTTCCTTCATCTGCTTTGTATGGGGTCATCAAATTTGAT
GGTGCAAAAGAAAAATCTGCATAATCAGTGTCAAGCAACCCCTGTTGCCCACCTACAGTT
CGGGATTCATCATTGTCCTCATCATCATCAGTACAGAACATGGGAGTGACAAACACTGAT
GGATCTTCTTTCCCAACAAGGTGGCACCCTCTCAATTTTTCAATGACGTCAAACTTGACC
GATGGGAGCAAAAGCAGCTCTTTGATGTTTTCTTTAGTCCACTGCTGTTGGAAGGAACTA
ATCTTTGATGAAACAGCTCGTCGCTCTTCTTTCATCGTGTTTTTCCATGTAGTAGACATG
GGATCATAGAGACCTGTGTGTACCTTAAAGAAAAATCGGCAGCATCCACCGTGCCCTTGT
GCCTTTCAAGCCATTCAGCAAATGGCTTGCGCTGGGAGGGACAGAAGTTCACCCCGATAA
AGGATTTACGCCGAGCGTTGGTCTTGGTAACAGCATTAAGTGCCTCATTTACAATCAAGA
TGCTGGCCCATTGATTCAGAACATTCTTGTGATGAGTCTTGAATGTATCAATCAACTCAT
GGAAGGCCCTCTTGTCTGCCCTTGCAACCATTTGATTGTAGGCTTGGGAAATTTGAGAGG
TATCGCCCTCCTCCTTGATGATGAGAAAATTGTGGTCACGAAATACCGGAATAGATTCAC
TGTCAAGATGACTTCCAAATCCATCAAGTGACAACTCAACCCATAACTTAACATGATCTC
AGATTCTTTTCATCGACCGAATCCCCTTGCAAAGATAGGGGACTAGTTCTTTCCATGCGT
CGCCGGTCATGTATGCGCTTGGTTTCACAATCACATGAGATCCTTCTGGAGCTTTGTAAT
AGGAATCAAACTTCTTGAATGAATCCAGTTCAATATCTTTGCCCTTAGTGAGATAGAAGT
GAAGCCCACCCACATTGGATGCAGAACCAAAACAAATGGTGCTAATTGATTCACAACAGT
CCCCAACATTCTTTTCGTGCTTGCGTCTGCCTCAAGAGCCCAGGATATATCGCTCACCCT
CATTAGCACCCATAGACGACTCATCAAGATTAGTTGTAAAATGATTGACCAAGTTATGAT
GATCTGCCATTTCAGCTGGAGTCATGTTTGAAACATCCCATCAATTCAATTCATTTTACA
ATGCCCTGGCTAGAGGAGGAGAATAAAATGTCAAAACGGATTGTATAAAAATAGGGATTA
GTATACCACACATCCACACATGCACACTAACCTTCTCCTTGAGAGCTGTGTGTTCTTAAC
AATTTTTCTGCTGCAACTGCAGTCCAGTTAGCTGTTGTGGCTTGTGCACGGACCACACAC
CCATTGTTCTTCAGATCAGGGAGTTGCGTTGACCAAATCAAATAATCAAATGATTTTCCG
CCCGCTTCTTGTCGACTCCAGCAAAGTCAGCAACGATCTCAATCAATTCTTTCCTTGTCA
TTCTCACATTTCTGTTGTCACGAGCAGTAATGATAGTTTGGAAAAACTCTCAATCTCCAG
AAGATGTCAATCCAAATCTACAATTGGTTTCAGCGGACTCTAATGGATTGACATCCTGAT
CAAATGGGGCAATTTTTCCATCAAGTCGTCATTATTTTGAGAGCTTGCAGTGTCTTGGAT
TTTGTGCAACCAGCTCAGAGCTGTTTGCCTTTTCACAAGTACGCTCAGGTGAGTTATCTG
GGCAGCTCTTATGGCTACAGTCATATCCCCAGTCAGGGCTAAATTGTCCATAACAACCAA
CTTTGCTGCCCTGTGCTTGCCCTTGTCTCAATTGACATATGATCCCCTATTTTTTGTTTG
AGTGGAGCTTGGATAGGTGGTAAATTGGCAGATTCGGTGGAATGGTTGGCATCAGATGCA
TCAGAAGAAGATGTAGCTTTTTCTGGGATAGCCGCGCGGGAGGTTAAGGTGAGCGAACAT
GTTAGGTTTACTCCCTGGCTTCTTGAGAGCGTTTCTCTCTTCATTTCTTTGTGGACGACC
CACAGATATAACAGTCTTCTTTGCTCTCTTATTCTTGATGTCATGTTCACTTTTACCCTT
GTGTGTTGTGCTCCGAGGAGAGGGAGATTTCACGATAGCCTCTGAATCTGTGTTGGATGC
TCATGCAGCAGGGGAATCTTCTCTGGTATGAGCAGCCCTGGTACAACTAATCGTAATGGG
TCTAGGCATGGTAGGGTTGCAAAGTGGGGATCATTCACAGTGATAAGGTGGATTGAATTG
GTTGAATCTACCATTAAATCTGTCATGATCCATCGATCCATCAGATGATGATAAGGGGTG
ATGGAAAATGACACTTTTTATTGCATATTTGAATTGATGTTTTCAAGAGCTTCAATACTC
ACTAAGTAACATTGAAAAAGTCCGAATATTGATTGAGATATTAAATGTTGAATATTTTAT
TAGTACACTACTAGTAAAAGCCTGACAAGCCCGAAAAAATGATTGCCGTGCTAGGAAATG
AATTCAGGTCCACTCTACAGGATGAAAATAAAGTTTCTAGTTGCCATTCACGTGTGAACA
CAACATAGGTCATTTGGGTCAGAAATCATAATGATACATGTGGGCCATTTTCTTTTCCAA
GCACTAAAAATAGGACCCCCGTTGACCCATCTTGTAAATGCATTCATGCAACAATTATTG
AGGGCCTCCAATAGCGTAGTCTTGCAGGGAAAAATTGCAAACCATGCTTTCCGTTGTCTA
TTTTCATTGCAGTCAGCTTAACTGTAGGCCAGATATAAAGTGAAGCATCAACATTCAGTC
ATTATCATTTCTGCCCCGTGCTTTGCCATGATTGTGCTGGCATTACTTATGTCTAGCTTT
GCAAAGTGGTGACTATTTAAAGGTGGCCACAACACATATGCTCAAGTCTGAAAACTGACC
GATACAAGAACAACCAGTATTATCACTCTTGGATTATAATAAGTGCCAGGTGATAAGCTT
TGTTTCGCCAAATGCTTAAACAACACTGTGAAATGACATCCACCACACCAACAGTGTGAT
TGTTTGTTGCCTCTTTACTAGAGGAACAGCAGCAGAATTAGTTTTTAGGGTGCCAGAAAT
CAGTACTAGGCTCTCAGGCCCCCACACTCATAAATCATACCAGGGACATAACAGCTCCAC
GTGTCTATAGGCACTAATGCAAAGTAAACCTAAGATCTGACTGATGGATCACTAGTCAAC
TATACTTACTCTTAGCGTTCTTGACCAGACATAAATGCAAGGAGTCAATGCAAGATCTTT
AGTATAAAAACTGTACCTTCTTATTTTGTTATTGACATGTCACATGATATGATCATCTGC
TCAAAATGCAATGCCCCACAAAGAATCAAAGGTAGTGGTTTGCTTTGCTTACATTTTCAA
ATGGTACAATAATGTCACCAATGACTTTTTGCTTCCTCTTGATGGAGCATTGTTATTCAC
AGGATGAATTTTGACACCTGCAATAACATATCATGCCTTGTCAACAAAGACTCTCTCTTA
CAAAGGTCCATGTAAGTTGAAAATTTTCCATCTGAAATAAGGGACTGTCATTAAATCTAC
CATCTGACACCAAGAAGATTAACTTTAACAAAGTGCAATTGACAGGATTATTTTGTCTCA
AAAGGATGCAACATTTCATGTATATGATACACCTTGTCATGAGTATTTGGATGATCACTT
GCCAATGGAAAATATGTAGCCCATAGAATTGTTAAGGTAATGTCTTGACATTAGGGAAAG
GGAAGACATTGAAATATGAGGGAGATGCTTTTACTGTTTACAAGGAAACATCAAAGAGTT
TTCACACGAAACCAAGATGTTGTAGTACCTTTTGTACCACATCAACCACACAACATAGAT
ATTTTTCAGGAGTTACTTCTCATTCATATGCCATTAAATTCTCATCAGCAGACAGCTGTG
GTTGCATCAGTGCATGAAATTTTGAACTGTGTGATTTCAGGGAAGCATACCATAGATGAA
AGGTATGGCACTAAATGAAGGGTTGTAATTGCAGTGGACGGAGTATTCCACTGACAGTGC
AAAGGAAACATTTGGATGATCTTAATGTCCCCACATGCTATGTCATTGTTTGCACTGACA
ATCATGCAGTATTGAATGAGGCATGGTTTGATTTGTGCTCCAAATCTAGAATTGTTTGAC
ATTGGATGGATTCTATAATTCAAATCATATTTGAGAGTGTTTGCAGCTTACAGCTTGGCG
GTGTATTTTTGTGATGTATTTTCACATCAACTTGGGTGAACAGGGTAGCAAACTATATTG
AGCATATTGACATTGGGTGTAATGTTGATTTCTTGAGCAAGTATAAAAATTTGTACCATT
ACTCTCAACAGGGCTGGAAAAATGATTTTTGGTAGCAAAAATATTAGTTTGCTAAGACAC
ACATAAATGAGATGGAAGGTGGCAACAGCGAACTTGCACCAGACATGTAGAGACTGTGAA
AGCAATCATTTTGCAACATGTGCTCCTGTATTATTGTATGTCACCCATCAAGTGTTGTGC
TGATATGATGATTGAATGCAGAAATATGAGGATGTCAATGTTTCAAAATTCATCTGTTTA
TGATTTCAAAGAATGCTTTACAAGCAGATCAAAGTCACAGATGTTTACTGTATCATGTAG
TTGAATACTGTGAGTGAGATGGTTTCATTTTAATCCTTACTGACATCTAGATGAACCCCT
GGAACTGTCAGCAGTCAAACACAAAGACATGACATGAGGCAAGTTTGCATGAGTGACATA
ATACCTGAACTACCATTTAATGGTCCACTGCTTAACGGAATCACAAGATACAGACCATCC
ATTAGAAAGATGCCTAAGATTCTTGTGACAATGAATGGTTGGAATGAACTATAGAATGTG
GAAAGACTTTGTTAAATGTCACTGTTTTTCAAATTAATTGATTTGAAAAGCCACTGCGGT
ATGCATTTGATTCAAGGTTTGCTGACACAGAAGAGGCTTCCTTAGGGAGGTCTTGAAAAG
TACCTACGCCATTTACATATACAAGAATTGATTCCAGATGAAATATGTAATATATGTACT
CATGATGCCAAAAACTGGTTGAAACTTTGCTGTGCATAAGCATGATGAAAAGACTACCTT
TGTTACTTGATGAATTAGTAACCAAATTGCACAGTTGTTCTGTGCTGCTTCAAGAAGGCC
AGCAGAGCTTTCAAAATTGGAGGCATGCAATAAGGATTTTCATCATCAATCGATTGCATC
CTTTATGAATAATCCAATTCTTAGAAAGGTTGCATTGTTTGCTGAGAATGTGGCACAGGT
GACTGTGACAAAAGGATAAATTGTGGTATATTTAGTTGTTGCACCTTAGAATGGAAATGA
CAGCCCATCAGCAATCCTCACAACAACATTATCAACAATACAAACAGTGCCAGTGCTGCC
AATGCACACTCCATTTGCACTGAATATTCTTGGTAATGTAATGGATGATGTGGTTTTAAT
GAATTGAGAAAGATGTTATTGAAAGTGGATCTTGCTCAAGGTGGGGGCAACTTTAGTTGA
TTATTGTGTTGTATGCCAATCAGCATGAAGTTGTCATTCTTATTATTGATACAATTGGAC
TTGGTAGATCCTGCTCTGCACTTCAAAAACCAGAAGTCCTCGCAAACAACCAATTAGATT
CTGAGAGGTGCACTTGAATGTCACGAACAGTTGATTGAGCAGCTTGGGTGCAAAAAGGCA
TTATTCTTATTCCAAGTGTACATATGTTGGACCCCATGTGGGCACCATCCCACTTCTAGC
ACTGGATAATTTCTCCCCCCTGGGGCACCATGCCTTAACAGGGCACCCAGTGCTGGAACT
GGACCCTGTTTTTTCCTTTAATTACAGTTCTAAATCTGTGCCCTTGGTAGGGGCCCAGTT
CTAGAACTGGATGCGCAGTTCTAGCACTGGGATGATGGATCAATACACAGATGGCACCAG
TTCCATTGGGCATCAGTGCCTCAATGGGGATGATCAAATAAATAGTGCCTCAACTGGAAT
GATTGTACACACAGTGAATGGTGGGGATGAAAAGGAATTTGGTAGGGCAGCATTAAGGAA
TTCCACTGTCTTCAGTAGCCATCAGTGACAGACAAATTATTTTGACCTACCATACTGAGC
TGTATCCTCTACCTCACATAAACAAGATAAAGAAAATTGTTCCTGCCTTTGCACTGGCTT
GTTGAATCGAAAAGTACACAGGTATTCATCCTAAGGCCATGACCAGAAAAGCTAGAAAGT
GACCAACAGACCAAGGTGCACCAGATTTAGCAATGGCCATGCTTTTGCCCTCTATCATTG
ATCATTGCACCATCAGTGGTGCCCTCTAAGGAAATAATTGGCGCTTCTACCATGGAGAGT
CAATGTTCTGATGGTTCAACACATCTTCTGGAAATATAACAGTGCACATGTTTGTCCAGA
ATCCTGGGACAGTTCAAGTCATAAGGAATCACAATCTAAAAATAGCAAGAGATTGACATA
TTCAACCAGCTTTTGCTTCCTTCCAAAAAATATCTGTTTCAATTCCTTGGAAACAGCCAT
ATAACTCATTAATAACTTTGGAATGCAGCAATGGATAAATGACCAAGGATATGTTCTTTA
CATGATTACAGTTCCTGAGCCTTAGAATTCCTAATGATGATTTACATTTGGATGTATTTA
AAATGCATTTGAATTTTAAGTCGTATTAAATTAGTGGACATTAACATAAAATTTCTGAGA
AATTGTAAAAACATGTTATGAAAGTCCGTAAATTCATTTCTATGGGAACTGTAATGATGG
GGCACAATAAGATTTTCTTTGCATTTTGCTCAACATGAAGGGGGCATTGACATAGATGGA
TGCACCCAAGTGCTTCTAAAAGTATGTAAGCACAGAAAACTTTGTAGGAACTTCCATTAT
AGCCTACATTCCTGAGGACTGGGCAGTGGAGAGAAATGCAATATCTGGTCAAAAAGTTGC
AATATTTGAGGTTATCTAGGAATAGTTAAATAGTGTTAAGGAAATATCGTATTATGTATC
ATGTCACAATTTTCATAATATTGCAATATTTTCTAATAGATAAACTTGTTCTCATTGAAA
GCCATGTTTTAGGTAGTGCAACTATTGCACCACATCAGGTAGAACATAGGATTGTTCACA
CTTGAATTTGAGGTGGTGCAGTAAGAGCACCACCTTGTTGGGATAATTCTTATTTGTCTA
TAACTGGTGTCACCTTTTCATGAAAATTGCATTTTCTGTTGAAAATAACAATATCATGTA
TGGATAAAATTAGTCATATTACTATGGAAAACAGCATAATCCTGTGAAAGTAACAAATTT
TGTTGAAAACAAGGATATTTTTCAGTAGTGTATGTGTCAGAAAAAATATGTTATTTTCAG
CGAAGTTCTTATTTTACATACATAACACAATTTCCCAAAATTCTTATTTTCAACAACTTC
CGTACAGTAACTTCAGAGCTGCTGCAGTATTAATGGGGTTTTGCTAAAAGTTAGACCTTT
CCGAGTGTCTATTTGTCTAGTTCTATACTTGATTTCAGGCAAGATAATGCCCCCCATCAA
AAAGGACCATCTGCAATTCTTTTAGAATAAATTTCAACATCATTGAATTCATACAAATTA
TGATACTTAATTGATGAATCTACCATAAATTAATATAGGACTTTTCCTGTTGATATATTG
AGTCAGTGACTCTCATTGCCATGGCATCTGGCTGCAACATTTTCTGTCTTGTTGCATTCA
AAAATAGCAGCTCTTTTGAAAGCTTACATATTCTCTTCAATAATTAGGAATGGATTCATG
AGGAACACATGCTGTATTGAGAAAATTAATCTCTCAAAGATACAACACTCACGTCAACTA
ATTGATCTTTTTCATGATCTTCTCTGACTCTCATTCATTTCTCATGTCTTTATTGTTGCA
TCATGCCTAAATCTGCATTCAGTTATGCTCTCAACATTCTCAGCCTTGGCCTCTTGTGCC
ACATGATGCTTGGCCACAATTGTTTGTTCTTGATCAGCTACAATGATTTTTCTGTTTTCT
TCCCATTCCGCATTTTCTTGAATTAAAAAATATGAGGAAATATATGCAACTCAACATTGG
TTGAGTCATTTGTGTTTCATGTAGCTCACACTATTTTCCTTCTCCCTTTCTACCTGTAAT
CTGATGGTGATAGAGACTCATTGATGAAATTCTTGGTTGTTCAACAGAAATGTCTCTTAG
TGGCTGATGAATGTCATGGACTAACACCTCTGCGTCAACTTTATCTCGTGCCAATTTGAC
ACAAACTCATGAGCATGATTGTTTTCAATAATTGGGACAAGTTTAATCAGAGAAAATGTT
AATAACTTATTTGAATCAATTTTGATTAAGTCCACTTTTTAGTTGAGGTACTTAGATTAA
GTTTATATTCCCATACATGTCATGTCAGGCCATACAAATACTATTGACAAGTACAGGAAG
ATAATGTCAATTAGAGTTTCTTTGCAGTTGAAGACAAAACCATCAATTTTCATGAAGACA
ATAATGACAAGTTGTGTAAAATAATGTGTGCATAGTAGTATGTACAATGAAAAAGTCAGG
TTTCCTGATTAAGTACCCTGTGGCACGCATGAAACAGGGGCTGCGCTATGATTCCAACCG
CAAAAAAATCAAGCTGGGTCATCCTGAAGGGCAGAACAGTGTCGCTGCTGCATATTTATG
ACTCAAACATGAGAATATGGGATGGACACAGGACTCATGCCTCAATTTTTTTGATCCTCT
CCTCAAAAATTGGACATCCCACCAAATTGGAGAAGATTTGTGGTCTCTTAGAACTAAGTT
TCAAATTACTATTATTTCTTTTTACTGAAATGGGTCATTAATTGAGTAATTTCAGTAATC
GAAAAAGGAATAAAGTAATCCGTCAATCAGTTTACTGAAGGCCCATCTGGTTTCTATACA
ACACTCACCCTGCTCTTCCAGGACAGTAAGTTACTGTCTTTGACAGTAATTTCAGTAACA
TGAGTAATATATGCATGCCTATTATTTGCATGCATTGACTATGTATCCATTAGCATTACA
TATAATCCCCCAGTTTAGGTGCTCTATTCACTATCCCCATCATCTGAACTCTCATCCGAC
CCTTCCTCTGCTGGCTGCTTCCCCCCTCCATCATCTCCTTCCACATCCTTCTTGACAATC
TTCAACTCTGGGTCCAGCTATTTTTCATAGTAATCAATGACCATTTCATAGAAATCCCAA
TACCTCTCAAATTTGCCATACAGCAACTCTAACTGGCACTCCAAATTTAACACATTATCA
AATCCCTGATATGTTCCCAAGATAGTGTAGAGGATTCCCAAGCCATTCCCTGCCTTCTGT
GCCATTGTCTTGAGGGGCCCTTTTGTCAAACACTTTGTTAGCATAGAACAATAAATCTCA
CAAAACTTTCCAGTAGGATCATGATCTTCGTCATAAAATCCCAACTCCTCATACTTTGCC
AACGCCCTAGCTGCATGGACATCATTCCCTTAGCTATTGAACTGCACATCCTCCCAATCC
CCAAGGTAGGTATGAAAGACTCTCTTGGGCTCAATAGAAACGTCTTCCATAACATTCCCT
TGACAATACTCATCTAACTTGCAATACTCAAAGTCCTCGTCACTCCAAAGCACACCAGCC
CACTGAGCCTGCTTGTGCTGTCTCTCATTCTTCTGTCTTGCAAAGGCAGCACCAATGACT
GACTGCGTTTTGGTCTCTCAGAGCCTAAGTTAGTGTGCTTACCTGATTTCTTGGCTTTCA
TCGCCTTTCACTGTCCTTTCGCTTACCCACATCCTTAAAAAAAGAGAACAACTTCAACAG
GCAGAAAGGCCAAAGACCTTGGTAGCAGGAACAGAGTACCGCTTGTGCCACTCATAGGAT
ATGGTCATTGGGCCCCCTGCAGTAATCCAAGTGCTCTCCCTACTAAAGAATCCATGTTGC
TTGACAAAAACTTGCCAACCAGCTTTGCCAGTACCACATTGGGATCTCCACTAATTGTCT
GTCTTCTTGGTAGAATCACCCTCCTGATGAACTCCTCAACAGCAATATTATTCAAAGGAT
CCTTGTGTGCTTCAGAATGTGCAATAGTGGCTGGGTGAGGAGAACATAGATAAGCAACTC
TGGCACCATTTGTTAACAACAGTGGCTTGTAATGCTCCCAAATAGCAGTGGCATGGGAAA
CAGTCTTTGCTTGCAAATCAGTAGATTCCAATTTGTCTTCCACTTCAAAGTTATCATCAT
CTTCAATGTCGTCTTTGTCCTCAGACTCCTCCAGGTTTTCTACTATTTCAGAGATATCAT
TCTCACCCTCAGAAGCTCTCTCATTACAGACACTCTTTGCCCGTTTATCCATCTTCTGAT
CCTTATTGAACTCTTCAACAACGAAATGTGGAGTGGTGTGTTAGTCACGGGGGAGGAAAT
ACATGCAAAATAAAGTACTAACGCTTCAGCCATTCCCTATCAGCATCTGTCAACTTTAAC
TTGGACAACTCCATTTGGGGCATTTTTGAGTCCAAGAACATCTTCATTACATTTTCCATC
CCTGGCTCCAGCGATCTATTGGTCTGTCTTACATAATAACATAATTTGTCCATACCACCC
ACCATTGTGTCTGCAATACACAATATTTGATACAGAAAGATAGAGAGCCTGAATAATAGC
AAAGAGACACTTCCAAAATGGAGTAGAATTAAATATGTCAGCAAGGAAACCGATTTTTTG
TAATAAACAAAACAGGGCCCCAGGTACACGCCTGCAGAGTGGTCTTGAGGCAAAAGACAC
GGAGAAATTGTAGGACATAACCAGCCGTTCGACACTTAGATGGACACAGAAGATTAATGG
CCCTGCCATTGTTGTGAGCCTTTGCGTGCTTGACCCAGACGGAACGAGGTCCATGCATGG
TGGAGCCAAATACTTCACAGGCCTGACATAACAATCAAATAATTAGAAACATAATGATCA
CCATAGCAGACCTGTCAATTAAAATAGTATAACTCACCACTTTCCATAGTTTTCCATATT
CACGTAGACAGGACATGACCATCAGCTTCTCCGCAATCAAAGACACAACATGCTCTGCTC
CATATTCAACTACCACACAACAGTAATGATGGGATATAATTGCACCGGCCTTTTGAATGT
TAGAAGCACCATCAAACATGATTTGGGTGAAACTGTCCTTCTTTGTATTCTCCAAGTATT
ACGGAGGACTTGCAACATCTCAGTAGCAATGAACCTTGCATCCGTTCTCCCTCCTTTGCT
CATGTGGGCAGAGCAGTCAATCACATCCAGTATACATGCTAGATTCCTTGGGGAGCAGGC
CAAGACATTGATTAAAGATGTGGTCTTGATTTGTCCCATCACCATAGACTAACATGCTAT
ACAGGCCCAGCTCTTCAAAGAGCTTGGTGACTTCCTTGTGATAGTAGGTCTTGAATGTTG
TGTCAAGCAATTTTTTGCCAACCTCCATGCAGTCAGGAGGCTTATAATTGGGTCCACACT
GTTGGAATGCTCGTACAAATCAGCATTGAAGGATGCATTCACCAAGCCTGAATGATAGCA
AGTTTGCTAAAGTAAAATGGGCAAAAGCCACATTAGCAGCCCTCACTGCATCAGGATGAC
TCAGGAATCGTGGGGGTAGACTGAAACTGCCTTGACAGGGTTGTTTGAATGGTCCCTTTT
GGCTTTTTATTTGAGGCATAACATAACGATGCTGTGGTGACACTGTTGATAATGGGTGAA
GTGTCCATCAAATCCACCAGTCATAAATCTGCTGCACCTTTTGGAGCTCTTTTAGCCAGT
GATACAATTGTTCTTTGGTCTGTAGTTTCAAGGCTGGTGTTTAACTCAGCAAGTGATTGA
CGTTGGAATGCTTTGGTGTCATATTTGCTGCGTTGTGGTAGGCTTCCCTGTAGCGGGGAA
AAAAGTCCCTCTACAGGCCTTGATAACCTTCACAATGCCAACTACATGACCTAATACCTT
GGTGGCATTATGTTCAAGCCACTCCTGTCCGCAGTTGCCGCAGTGCCACTTCTTTTGGCC
TGTCACATCATTGGTGCACTTCGTCATCATTTCTGAATTGCAAATAGAATTGAGGGCCAA
AGGAGCAATCTGTATCATTTGAGGGGGCTGCATATCCCTTGACCCCAAAACTTCATCTAT
GGGCCTGGGAGTAATGTTGTCCGGGAAGTCTTCTTCAAGCCCAGGCAGATTTGATTCAGT
AGGTGAAACCATATTCAATGGTCTTTTGGCTAACCGTAATATAGACAACTTATTAGATTT
CAATTAAAAAGTTTAAAATAATGGAGGAAAAGGCCACATCTCCGGCCACAAGAGGACTTG
CCTGTTGCCTGAGGGCTCTATTTGCTGGTACTGTCCACGGACAAGTTGGCTGTGCTGATG
ATTTTTGTGTTGGTGGTCTGTTGGCCAAGGGGTAGAGGACAATGTGTCAGCTATAAATTA
AAAAGTTGAAAATAATGGAGGAAACGGCCACATATCCAGCCACAGGAGGACTTACCTGTT
GCACGAGGGCTCAATTTGCTGGTACTTTCCATGGGCAAGTTGGCAGTGCCAACAGTTTGT
ATGTAGGTGGTCTGTGGGCCAAGATTTCAGGAGCTCCCTGTGAGGATGCAAACTTTTGTA
TTGAAAGCCATCCAAAATTCTACAATAAACAAAAAATGGACGAAAACAGGAACAAAGAGC
CACACCTTTGCGGAATATGTGCCGCGAGGCTTTGAGTGGTCTTTCGGGGTGAAATGGTTG
TTGGCTGATGGTGTGGGCTGAAAGTTCGGGAGGTCCCTGTGGGGACATGAACTTTTTAAT
TGAAAGATATCAAAAAATCAACAATCAACCAAATCAAAAATGGCTAAATAACCAAGCACG
CTACTATCATGGAATATACGTTCCATGTGGATTCAGGTGGTCTTTGGGGGTGGAATTTGG
AATGGTCGTTGGTTGATGGGGTGAGTGGCCACGGTGGTGGTGAGCCAAAATTCAGCTGCC
TGAAGAAAGATTGTGCTGTTGCGATGTGGGTGGAAAGAATCTGGCTGCGATTCCTTCTGC
ATGTTGATAGCACTTGTGATGGCGATGAGAATGGTGGCATCAGATCAGAGGAGGAGGTTG
AAGGGATGCTGCTAGGGAGGTGGAAGATGGTGGCAACAGAAATTCTCATTGTTATGTAGT
GTGGCGATGAGCCATGCGACAGTGGCCACGGTGGAGGCTGCATCGCTGCACTTCAAGTGC
AGCCAGAATATTGGGCCACCAGCAGCTGGCCAGCTTGTGTGCAAGCTGGCATGTGGCCAG
ACTGCACTTGAAAATTACTTGGGAGCGATTCTATGCTAATATTATCTGTTACCTGGCTAA
TTTGTGCATTATTAACAAGGGGGCAGTTATATGGAACCCAGCGGCGTCATCAGACAAAAT
AACCGTTTTCGCCAGATGAAGCATTTTTGTCAGTTAGGTGTCAGTTAGGTGTCCAACTGA
CACCATTTTCAAGAAAAGGTATCCACTAGATTTAAAAACAAATTCAAATTTTACGAGACG
AAAACACATTTCATCAGATGAAATCACCAAAAAGTCTTAGAGAAATAAAGAATTGCATGC
TTATACTAGTAAACATGGTTTCGTAAGACTAAATCGAAAGTCTTCGAGAAATAAAAAAAA
TTTGCATGCTTACACTAGTAAACACAGTTTAGTAAGATGAAATCATGCACCTATAAAATG
ACAAGTGAGGGAGCTGAACCCCTGTCCAGAGATAATGCCATGACGATGCTTACCACATAG
CCATAACACAGCATAGATAATAAATGTTAATTCGTAAGTTTAGTTGAAACAATCTCCAGT
CTGATTGGAAGCAAAATGGGATACCTTTTATCTTATATTCACGTCTGTATTTGAACATAC
CCCCAATCCGTTTCATCAGACAAAACACCTAACTGACTTGGTTTTGTCTGACGAAGCCAG
GGGGTTCCATATAACTGCCCCCTTTACACGCCCTCGCAGTAAAGTGGCATACACTCAGTA
GCAGACAGTCACAGTAATGGCCCAAAAAGTCAGTAATAATCCAGCAATAGGAATTCCTGA
GTAATTTACAATGTAATTTGAAATTTAGTCTTAGAAAATGTCTATAGCAAGTGAAAATAA
GGCAGCTGAGAGTCTAAGAGTTTGATCCAGTTGTAAGTCCAACTCACTCTGCCACTCATT
ATTCTGCGAGCGAACAGTTATTTTGCCACAGGAGCTAACCCTAGATCAAGATAAATTGGA
ATAACAGAGAGATAGTGGTGATGGAGTTTTGCAATGATGTTAGGAGTTAATTCGGATTTG
AATTTAGATTGATAAGCACTTAGAAGTGGTCCCAGGATGGGCAAATGATAGTTTGAGTTA
TTTGCACCACCCCGCTGGGGATGATACAAAGAAAGAAAATGAAAAAACATGTGAGTATGT
GTAACAGCAATAATTTCAAAAACAATTCTCTTCATTAGGGCTTGGACTTCATATGAAATG
AAGTAGCTTCTCTGCCAAGTCAAGACATCCGTATTCAGATGAGTTTGAAGGTGGGTGATC
ACTTGTATGAGGTAGCATTATTGTTTCTTGTGGAGCCCCGTATTCTCTCATGCATTGGTA
CTGTGCCTGTGATTGGATTTATAAGATCTCTTAAACCCTTTCATTGTAGGGGTGGGTTTT
TTGTTGTGGTCCAAACAATATCATGCAACAATGTTAAACAAAAAATGTCTTTCCCTTTTG
TGTGTTTCTGATGAAACTTGAGTGGTTTAAATGAAACAAACAAGACACAACCCAGCTCCT
AATGACACTACTCAATGTAGTGGCCAGCCGCCTCGAGCAGAGCCAGCAGTGTGCTTGGCT
GTGTCTGCAGAGTGGGATGATACAAGGGCTCAAATAGATTCAGCAAAATGGAAAGCGACA
GAAACTGTTATCAAGCAAGGAGTGCAACATATACCTAATTTGGAATCTTGGAGCTCATGT
GTCCTTGAACATTTTTTAAACAGTTGAAAATCAGGAAACTCTTTCATCGTAAACTCATCG
CTTTTTGCAAACTCAATAACTCATAGCAAACTCTATCAGAACAATTATGTTGCATTCATA
ACCTATTTCTTAACTTGCTGCTGACAAGACACATTGCTCACAATTATGCCACAGGATACC
AACCAGGTGACCAGAAGGAGCAGTCCAGTACGTTCCATCAAGATTGCATTGCAACTCCCC
GATGATTTGTATGGGTTTCTTCTTCTTGTCAACAATCTGCACTTCTTGGTTGCCTTGTCA
ACTTCAAATGAATGATTGGTTTTCAAAAAATGGACTTGAGTGATGCAACTTGAGCCCAAT
TGCTGCAGCAGCAAGAAAATTTGCTCCTCCTCTGCACCGCAGTGTTGCTTGATGACTAGA
CCAAAGTGGTCTCTGAATTCAGTCATGGCGCATGGGCACGGGGAGATCAACAAGACAATC
AGCAGTGTCCAAGCTGAATTGCTTGTAGATTCATTGTACGAAGGTCCTGGCCTCACTGCG
CAAAGGGTTCATGATGGGTGAGAGACACCCGGAGGCCACCAATGGATTCTCTGCTCCAGC
AAATGCATCCACACTCTGCGAAGGCCTCCAAATTGATGAGCTTAACTGCGAGGATGCCAT
CCCAGTGCACTCAATTGGTCCCAGTGCACTCGATTGGAAGTCAAGCGGCTTGCACCACCA
TGACTAGGGATTGCAGAAGGATGAAGTGTGGTTGCAGCAGAGTTGCTTGCAGAAACAGAG
TTAGAGCGGTGGTAGGGAAAAGTGACACGACAGCTGGTAGGGAGGCGGTTGCTGATGGAG
GAAAGCATGGTTGATAATTTTGTTGAGTTAGTTGATTGGTATATGCTGACAGTGTTTTTC
AAAGACAAAATTGTGAGGAAGTCAAATCAAAGGACAAACTAGTTCAATCAAGCAACAGCA
TTGTGGCGTCATGTTCTTCCCGGCTTCCAGCAAGACAAGCAACTTTGCGATTTTTTTCTG
TAATCAGTTTGTAGTTGGTCGATCGTTTGGTTTTTGTCGGTAGCTGTTGATAGTAAATCA
ACGGCTAGAGTCGATAGGTTGACCTTCTATCGACTTTTGGTTGAAAGGAGTTGACACTAT
TGACTTTTGTTGTTATACTTGTCAACATGTTGACCAACTATTGACCAACTATCAGCGAGT
GATGAAAACATTGATAGTTGGTCAATAGTTGGCATGAACTACCTACGAGTACCTATGTAA
TAAGTTTGATAGATGGTTGATGTCAAGCACTTGATAGTATCGACTCGCACAGTCAACATG
TCAACTTAAAAAGTCGATAGATCCACCTTCTATGAAGTTCTTTGTCAACAGGAGTTGATA
CTATCTACTGTTTAGTCGATATTTGATATTTTTTAACCCCATCAATAATAGTCAGTAGAG
TCAATAGTTAGGTTGATAGTTTAAAGATTTTTAGTGGAGTTGTCTGTCTTGCTGATACCA
ATGGCCCATTATTCAATTTGCACTCAAGTAATGAGGGTATCCAAGACTTTTACACACACC
CAGTGAATTGATGTGGTGGTTTCTCGACTATGAAATTCTGAGGGTTTTGAAACCTACGAT
TGCTGCTAGCAATTTTGTTCATTGTTGATTGTACATGAGGGATGGTGGAGGTGGAGAACA
TTATTTGCTGGCATCTCTTTGCCCAATATTCACCAATAGAGTGTTGACACAGTACTCGTA
TGATCAGAGCAGATTAGAGCCTATCTCAGATGATTGAGGACTCGCATGGGGCTGCCGCGC
CGACCGATGATCTCTCTAGGAAAGACTTCATGATATTCATGGGCATATTTTTTGTGGGCC
CTCTCAGGTAGTCACAGTAGATGACTCTAGAGGGAGCTTGAGCAAGGCGCCGGCTTCCAC
GTATATTTAACTTTTTATGGTGACCTGGGTTATCCTCAGTGACGAAGGACCAGACCTCGC
TGATTTGCCCACTGTTTTATGCATCCTCCGGTTTAACATTTTGTCCAATATGTAAACAAT
TTAACGCCATATGAATTTAGCCCACTTAAACTGTAGGGTGTGGGCTTTAACGCTTGAATC
TTTTTAGTGTGATTAATTTTACCCGTGTCGGTCTCAGAGTTTGTGCCCGGATGTTGTATC
CCATACTCAACGGAAGATAGCAAAAATTAGGCTACCAAGTTCCCGCGTAAGTGGACTGAC
GTTGAATTGTTGATGGGTCACGATGGGGTCATGCGAACTTGACTGCAGGACAGTGCTCGC
ATCCCGAGCCATCTATAATTCTATTATCTGCACTCCCAACAATAGTTTTTGGTGTAAAAC
TAAGCGAATACCCTCGTTGATGCTGCTGCACGCGAGTGGGGCCACGGCCATCAAGTCCTC
TGGACATCTTCCCTCGTCTGCTCTTGCCTTCCGGCTGTTGCTTGTTGATTGTTGCATTGC
CCTGCCTCGATGGGCATATGGGCTGTCTTTTATCAGTTTATCAGACCCAAGTCTGACGAT
GGAAAGTACGGTGCCGCCGAAGTGGATATGGGCTGAAAGATCCAAAGATCTGCCTGCACC
TAGGGATGTGCCCTGGTATTTGTGTCAAGCTTGTGTTTGTTTGGGTTTCTGCATTGATAC
TGCTGCGTCGGGCCCTTAGAGGATGTACCAGCAGCGTGATGTGCTCCATGCCATCCACCA
CCATTGTTTGAGCTCCAAGAGCACGATTCAATGATGGTGAAGCCAACCGTATTGTTGGCC
ATGCCTGATGAAGGGGATTGTGCTCCCTCCCAGGGGATGTGTACGCCAGGCACTTGGCTT
CTTGCCTAGATGCATGAGCTGTTATTTTGGCTGCAGGTGTCGCGAACATGACAGTCGATT
TCGATCTTCTGTAATGTCCTGCATGATAGCCAGTGGATCTGGACTTTGTCCCTTGCCCAT
AGTGTTGGCCGAAGCCGATACAACAATTCACCGTCAGGCATTTGACCCCAGTGACGTTCA
CAGGGGGCCCTTGGAGGGCTGTTGCTGAAGTCCCACATGCGATGGCAGTGGGCCAGCAAA
ATCATTTTACTTGATGATAGTGTCACAGCCAGAGAGGTGAATGGCCGTGGGTGCCAGTCG
AGACTGGCTGTAGCCCATGTTTTCAAAACTTTGTGACCGATACTCACTCTGGGTATTCTG
TGGTATTGGTTGCGTAGCCGAAGCTACTGTGTTGCGCCAGATGGGAAGCTGGGTGCATGG
ATCATGTCTTGTTTACCAGTCCGAGACTGGGGCACGGCCCGATGGCTGTGGGGATGGTAC
CAGTTGGGGACTGGTTGATGCCACCTTTTTTTTGCTGCCGTTATTTACTTAGTTGTGTAA
CGAGTAACAAGAATTACAAAAACAGACAGACCTTGAGTATGATTTTGGTCTTGTTCAGCC
AGACAGGATCATCACCTCCTCCAACAATCTCTAGCCTCTAGAGCACCTTCCCAATTATTC
CATCAAGTAAATGGCACATGTTCTATGAATTGTACGGTGCTTCAGAGGCATACAACACAT
ACCCGTTGTGGTCACTGTGGATGGATATGTCTTGCCATGGGAGTCATCAAGTTGACCAAT
GGATAAGCTTTCCTACTCTGTCTTGGTAGCTGGGGCTGCCATCGAATGGCATGCTTGGTC
GGCTCTTCTTGCCCTGCAGGGGGCTGCAAAGAAGGCCATCACGAACGACATGCGCGTGGG
CCAGTTGGCACACTGCTAGGCGCAACCAATGTGTATCATTGGGCAAACTCGGAAAAATAT
TCTTGCAGGTTGTGGATACAGGTGACTATAGGTATCTGGTGCGACCCACACCCTACTTAT
TGCCCTAGTATGACAACGGACATATGCAAGTCTTACCGTGTTTGCATTCTGAGGGGACAG
CTCGACAGTGTTGCAAATTTCAGCGAACCATCCGATGATGGGTTGTCCACTGTTTTATAG
GTCACCGAGTGGTGATGTGGATGCTGTGTGGGTGGAGCAGTTTGCAGTGATGACTGCAGC
TCCTTTTCCACAATAAGAGTCAAGTCTGTCCGAAGAGTAAGGTGGGATGGATACCCACTA
CTTAGACAATTGTGCTCTTCCTTTCCTTTTCTCCCTTTGTGCTGAATCTTCTTTGTGGCT
TTTGATTTACCACGAGCATGACCGATGTCATTGTGGGTGTGACCGATGTCACAGCTTATG
GTTGGCACTTGTTTGGCGGGGGTGCCAACAAGTGCATTGGTACCATACTCTATAGGAGCA
ACCATACCCTCGTGTGCCACTTACTAGTTAAATCATTTTCTCTGTATCACCGAAGTGATA
CTGATTCCTCTTCTTGATAAGTGCCCCAACTTCCTCATTGGTGAGGGGACCTTTTCAATA
CTGCTGATGCATCCCTCAGTGCTCCCAAATCAGCAAGGGGAGAGGCTGTTGTACATGTCT
GATTCATGCTCTTCATGAGAGCTTCAGTCCGGTGTCCAACAGGGTTGTGCTGATGTTGAT
ACCACAACGACTGTAAGCTTTACCAAGTCATGGAAGCCAGTGCAGAAATCTTGCAATACC
AGCAGATGCACCATCAGATGCCTTTGGGGTTGATCACCCCATCAGGCACGCTGTTGGCTG
AATTCCAGTCTTGAGAGCAACATCGACTCAGGTAGGAGTCTGCAGACACAATGCTCAGAT
GAGTCTGAGAACATTCATTGTCCCCAGTTGTTGATTGTGTAGTGGCACACCGTCCGATTG
GGGGATGACCCAGGGTTGTGGGTCTGAGAATGTGTTTGACACTCAAGTTCTTGCAAGTGC
AAGCCCGAAGCAACTTCTCACAGACTGGGTGGAACGCAGGTAGCTAATAACTTCTGTGTG
ATCCCTAGGAAGTGCTGATTTTGCAAGATCAAATGTTATGATGATTCCTAGTGAATCATG
AGCACATTAAGTTAATTGCCTAGTGCAATGTTGTCAAGTGTAAGGAGCTAAACTGGATGT
GTTATTCAGGCTTCATGACAACTGGATGTGAACTGTATTGTTCTGAGCAAAGAGGAACGT
TCACTGAGGGTGCAAGACATTGTCGCTGTTAATCTCAAGCGATGGAACTAGCTGTAACTT
GCTGTGTGACCTCGCAAATCACCATGCATACCGCAGGGATGTTCAATTCAGTATTAGTGT
CTTGGACACATTGTTGTGTCCTGTATTTCTCCAATCGTTGCGTATATAATTGCTGGATAT
CAGCAATTGGGTTGTTGCCTATTACCTAGGAAGAGGTGCCTAGGGACATGTTAGTTTGCC
ATTTCACTAGCATTAGTCATAATGACACGGGGATATTGTTGCCTATTGTCCATGTCCAAA
TGATTGGGTATTGAAATAAGTGTTGCCGCTAGGGTGCTGTGTTTGACCAATGTCAAACCG
ACCCATGTCATGTGCTGTGAGATTTTGTACCTGACCGATGTCAGACCGACCCGTTTACAA
GCCAGCCCGATTGTGAACCGGCCTAGCTTGAGGAGACTGATTAATTTTACCCGTGTCGGT
GTCAGAGTTTGTGCCCGGATGTCAAATCCCATACTCAACGGAAGATAGCAAAAATTAGGC
TACCAAGTTCCCGCGTAAGTGGACTGACGTTGAGGTGTTGATGGGTCACAATGGGGTCGT
GCGAACTTGACTGCAGGACAGTGCTCGAATCCCGAGCCATCTATAATTCTATTATCTAAG
ACTGTAGAACCCGATATCCCTAGGTGACATCACGAGACAAAAAAATATCATTTGCCGGCC
AGACGGTCAAGTCTCCAGAACTCGAGATTGAGTAAAGAGCGATTTTCGTTTCAAACACCA
GATTTGTTGTAACAGGCGTTCTCCTCGCGTTTTTCTGATTACAGCCGTTCTCCTTGCGTT
TTTCTGACTACAGAAATTACCATAAGCCAAAGATGGCCAACTGACTCCGCGGGGGGTATC
TTTTGTCCGTTTTTGGTGATTCCCGTGACGTCACCTAGGGATATCGGGTTCTACAGTCTT
ATCTGCACTCCCAACAATAGTTTTTGGTGTAAAACTAAGCGAATACCCTCGTTGATGCTG
CTGCACGCGAGTGGGGCCACGGCCATCAAGTCCTCTGGACAACAACAACAACTTAGAAAA
TTAGGTATATATTACTTGAGCTACCTAGACGAGTTAACCATGTCGGAGTCTTTAGACGCC
TCGGATTGTTATGTCCGAAGTGTTGTAGTCATAACCACTTGAGAGGAAGTTCTCTCCTTC
CAGGGTGTCATCCTGGGCATATAAAGCTGAGCTTCATGTCCTGTTATTTCTATCCTCCTT
GTTGGATCCTGTATCTTGCGCGAGCCGACTGGATAGCTATCAGCCAGTAGCTTTCGTTCT
CTCCAGACGAAGTCTCCAAACTGTCCGGGTTCAATTCCAGCATCCATTTATCATGTTCCC
CCAGGCCTTCTCCGCCTAGCTCCATTTGGGCTTCGATTTCCTGTAACAGTTGCTCTTTAC
CTTTAATGGCGACAAGTCCGGAAAAATTATCGTGAATGGTGAGGTTGCGATAGATCCACA
TGCCGTGTGTCGCCTCTATAAGTTTTTGTGCCCGCGATTGTGACCAGCTTTTAACAGAGT
GGCGGCTTCGTGGGAGGAGCAAATCGTGATGACAAATCTCGACAAGTTCACGAGATATCA
TTCCCTCCATAGTCCGCCGCCAACCAATGTGGCTTTGCGACCGTAGGAAGGGTGTGTACA
TTATGCTGGTATAAACCTCTCGCCCGTTCCAAATCATGGTCCCCTTGGATCTCAGGAACG
TCATTAGTAACTCTGCCAGTTCCGGTACTGTCCCAGCCGAGTGCATCCACGCACCAATCA
CGCTCAACTGCGACTGCAAGTTTTGTTCTCTCCCAACCTCCGGGCAATAAAGGAGATGCT
CCGCGGTCTCCTTATGTAGCGTGCAGCTTGGGCAGGTGTTGCCCAGGTGGGCGTAGGCTT
TCTGTTTTGATAGGTTTGCGAGGACAGCGCAGACGCCGAATACCTGTTTTCCAGCGAACA
TCTGAAACATTTTCGGAATCGTGGAGAAGGTCGAGTGCACTTGTGTCCAGGCAACTTCGT
TGAACTGTGATGGGGAAAGGATGCCAAGGATATTGTATAACGTACGAGCTTCTGTGAGGT
GGGCGTGGAATCTAAGGATGTTGTCCGTGTCCGAAGTGATTTTTTGACCGCGAGAGAATA
GGAAGCTTGGTTCCATTGGAGGGAAGAGTGAGAGCCGAGTGGTTCCGATTGTGTCATAAA
TACGTTGCTTTGCCATAGCGTCACATGCGCAGTTGAGTTGCGCTGGTCGATCGAGTGTTT
TCGAGTTGTCATTGTCGTCCTGATGCGCTTTTACATGGTTTAGTTTTGTCTTGAATGGGA
AATCGCATCCGTGGAGGACAATTAATCGTAATACGTCAGAATGCTTCCAGTTGGGTGGGC
ATTGGAGTGTGGACAGCCTATCCCCTGTTTTTAGGGCTCCTTGGCAATCAGAGTATATCC
GAGCTGTTCCCTCCAGGGAGGGCCGAGTTTTCTGTACCCTGTGAAGAATCAAGAGTATGG
CCATCAGCCCAAGAAGTTCTCCTCTGTAGGCATTCTTGTGAGGGGACGTGTCTGTGAACA
ATAGGGTGAGTCTTCCGTTACCCCTGGAGCACTCGATAATGATGGCCGCTGCGCAGACAG
TGCTGTTGAGTTCCCGGATGTAGGATCCGTCTGCTACACAGATGAGGGTGTCGCTGGCGA
TGGCGTCGTAAATCCATTCGCCGTCACCTGAACAAATCAAGTTGTCCCAGATGTGTTGAT
TTGGCCATTTTCGAAGGAGCGCGCGGAGGGTCGGAGGAGAGATAGGGGGCCTGGAAGGGG
GAATGTGCGATATTAAGGATACTGTTTGGACGTCCTCTGTTCGGATAGAGCACAGCAATA
AGGTTGATGTGTTGACTTCGCAGAGTCCGTCCCGGGAATAATGTGAGTGACGTGCTCTAC
GGACTCCAGTTGATTTCTGGTATCTCATTATAGCCCCTGAGGAGACATGGTACAGGAGGT
CATTTGGTTCGTCGTATTTCCAGTGCCAAATGATGTGTGTCTGATTTTGGAGGAGTCCCA
ATCCCTGTCGTCTTCTGCCGCCTGGGGCTACCTGAGTGAGTACTTCTTTCCATAGTTCCA
GTGCCCCGGTGGTTGGCTTGCGGGTGCTGAATCTGAGAGAGGACCATTGCTGCCCGACAG
GTCTAAGGGATAGGTAGCGTTTCTCAAGGGATCTGCCATCCGCCTGGAAGATATCTGATT
CATAAACTACCTGTTGATGGAGCCTAACTTCGTTGAGGATGAGGCATTCTTCAGGGGAGT
ACCCGCACTCTTCAAACGACACCATGAGCCATTTGTCATTCATTCGAGGTAATCTAAAAT
AGTCCGTCCTGATGTGAAGCTGTAACCCGAATCGGTGAAGTTTTTCCCACAATGATTTTA
GGAAGCTATCTGTGACTCTTTGTCCGTACCTCGTGTAGTCTTGGAGGAATGGTTGGGGTG
ATATGCCGAGTTCTATAATTAGCAGTTCTAGTGACATTTGGAGTTGTACTCCGATGAGTG
ATTGTGTGCCGTAGGGCGTGTGGAATCATTTGTAGGATTCGATCATGGCCTCTATTCCCC
AATGTGGGAATCCCGGTCCATAGAAACTGTTGCTTAGGTAACGTAATTCACGCCTTGCTG
ATCGTATTAGCCCCCCGATGGGAGCCATCCAAAAGTAAGGACGGTGCATGGCTAAGACTA
GTTCCTCGTATGAACTTGTATTGGAACTGAGTCCGTACCGGACCTTTGGCCAAAATTTTC
GTTCAACGCTGATGTGGAAGTCCCTTGGTCTGAGCCCAGAGTTCCTGGCTTGTTGTGCCC
ACGTGGATGCGCGGTCGACCATGTATTGGAGTGAGCTTGTAGAGGCCCCGGTTGGGCAAG
TGGAGCCACCAAGTGTGATGGATGGGGTGTGCACCGAAAGTTGCTGAATGGGAGCAAGTG
AACCATCCGGTAAGGGGACGTTGATGGCTCTGTGATTCTCGAGATGTGTATTGGCGTAGC
GCCATTTCCCGCTAGCATCCCATTCGTACCCGATGAGGTAGTATGAGCATTTGGGAGGTT
TTAAGGAACCCCCTGTCGCGATTAATAGGTTTCCCCAGGAGGACACACTTTGTTGGAGAG
CTTCATGTGCGTGTCAGACAGTATCTGGTTCGGTTTCGCATAGGTGAATCAAATTGTTGT
CATCAACGTAGAGGATGCAAGATAGGCTCTTAGCTACCCCACTGACCGAGCATCTGAACG
TGGCAGCGTGACCAGTTTGTGAGTGTGCATGTAGGATAACGATGGATATGACGGTCCATC
CTGCTGGTGATGCTCCGTTTCCTTGCATAAACCCTTGAGTTTTGAGGTGCGCCCGTGCGC
CAACCGACCTTTTAGAGTCGCCAAAGGCTGTGTGCAGGAAGAACTGCATCTGTTGTATAG
CCTGTAGCATCAAGAGGGTTGTAGAGAGGCGTACCCCGAATGCACGGAACACAAGGGAAG
CGATTGCGTGGGAGATCCTATCGTAACAATTCGTGGCATCTACTGAAGCTAGGGCTGCAG
GGGCCCGGAGTTGCCTAGATATGTCATAGAATAGAACCTTGGCCAGGATACCGTCCTCCC
CCATACGCTGTTGCTCACTGAATATCTCATCAGGCATCAGTTTGTATTGTCTAGCGGAGT
TTAGCATTCGTTGTCCGAATATAATCTTGTTCGCAGCGTTGAAGTCGGCTTCCATGAGTA
GAATTGCTCGTAGTTTTGAAATTAGGCTGACCCCGGGTGACTTTTCAAGCATGACACATA
GTCCTGTTTTCCAGCGATCTAGTGCGATACCGTGGTGTAGGGCGAGGGATGTTTTTAATG
CATGCATGTCAGATAGGAGGTCAGATTCGGCTCCAGCCACGTAGTGCCCGAAATGCAAAC
CGGACTGTGATGATGAGGTGGATTCCTGCTTTTCTTCCAGGTGTGCTGCCAGGTTCCTCG
GTTGATAATTTGACTGATGGAGTCTGGCGGGACTCTTTGCCTTATTTGAGCGATAGATTC
GAAGATTAACTGTGTGCCTGGGTGCGTATCCGGACCCGGACAGTAGGTGCCTGAGAGGAC
TGATTCCCCGTGCTTGTTGTTCGCGTTGTAGCCGAAGTCTCCTCGGAGTCGTCCTTGGCA
GATCGGAGCTTCCTCCGCGAGATGATAGCGTTCACGGTGGATTTTTTCCCATATGGCCGT
CTGTACTTCTGCCTGAGATTCGTATTCGACGATTCACCCCTGCTCATCTTCCACTTGTAC
CGACCAAACGCTCAAGCCTCGCTTCGCCCCCAGTGCCCAGTTGAGCCGTTTCCAGAATGA
TTTTTCTTTTTCAGACCGCAGTATCTGCAATATGCGTCTTTCGGCTGCTTCGTCTTGTTT
TTCCTGAGCTATACGCAGTCGGTTTTCCAAGTGGGCACGCCTATGGCGATGGCCGTGTTT
TGTGAAGTATTGACATCTACGTCGGCACTCTGAAAGGCGGTCTTTTATATTTTGGAGAGA
TCGGGATTGTGGGTTGTCGATGTGGCACCACCGAGCCTGCTGTAGGAGGTTGCCTTTGTT
CTTGATCCGTCCCGCCCAGTATCGTAGTAGAGATCGGTAAACTAGGGATCTTTTTATCCA
GAGAGAGGCTTCCGGTGAAAATGGGATCTGCCCTGACTTGAGCTTCCGGCACCGGCGCTC
CGCGTGATGCATGAGTTGGGATGTTGTACGGTCGATCGAGTTAAGGGCCGATTGGAGTTC
TTGTTTATCTCCGTTAGATCTGCTGAGTGCGTTGAGTTTCGGAATGATACGGTGGCGGAG
TATCTGATCTTCCAGCAAGTCAGTGTACCTCTCAGCACATCGTGGGATTTTCGTGTTGAG
TCGACGGGCAGTTGGGCGTTTCACCGGCTGTGGGTTGAGACCGACCAAGGAAGAAGTGGA
AAAGTCAAGTATGAAAGGGCGGTGGTCGCCTACCCCAAATCCAATTGGGAGGGTGCAGGC
ATTTCTCACTTCAATATCCGGGGACGCCCACACCTCGTCGATGGGACGGGATCCTCTGAA
ATGAGTTGCGGTGAGATCGTTGCCGGTTGAGTGTCTTACCGTTTCTCTCAAGTCGAGTCC
CTCAGAGTGGGTGAGTGCCTTGCCGAGACGGCTTTGGTAGACGTGATCGTTTGCATCCAG
GCATACTATCAAGTGCCTGCCTTCATGTCGCCATGTCTGGAGGAGGGCTAGCACATCATC
TTTGAATTTTCGGCGTGGGCAGGAAACGTCGCTGTTTGCAATTGTCATGTAGGCTCGTTG
CAGCTGATAAGAGGAAGAGGTGTGAGAACTGGGGGTGCGGCATGGTTTATAACCCACCAG
GATGGTGGTTAGGTGGTCTTCTCTTCCCGCGAACGTCATGTACGTCCATCGAGCGAGGCC
CGTGGAGTCCATGCCTGATAAATCGGGGCGGATTAGGCTGGCGAGCTCCCCGTAGGCGAC
CATGCCCGTTCCTCCTTCCATGCGTCTCCCTAGCGAGCGTACGGCTGGGTGTCGAATGTT
ACCTCCTATGGCCTTGGTAAGAGACTCCCCACCGTGGAAGTGTTTGCCGAACCCGTGTTG
CCTGTTGTCGCGGTGTAAGAAGTTAATTTTGTGCTCATTGAAAGCAAAGACGTTGATTTC
TTTGTCATCGATTATACTCATTAAGCGTTGCGCCTTAGTATTACCACCTACGGATGGTGA
GATGCCATTCAAATTCTCATAATATAGTCTCGTTGTCCCTTCGCCTTTCTTACCGGGAAC
TATGCCGATGGGAGAAAGTAAGACTTTGTTAGCTTCTAAAAAGGATTGGGTATCCTGACT
GTCGCACTGAGGATTCTCTGTTGGTGTTGAACGAAGAAGTGGAGCCACGTTGACTGCGTT
GTTGGCTTCTATCCACAATATCTTGTCGGTGGCTGAGTCGGTGAGTGATGTGGGGGAAAA
CCTCTGCTGCTTGCGGCGGACTACCTCCTTGATAATCTCATGTGATACGAGGTTGAGTTG
TCCTGGGAGTTTGAGGAGTGACTTGGCCCCGGCATCTCGAAGTACCTGGATAGTCCTTGT
TGTGTTTGTTAATGAACGGAAAGCGCCTGTGCGGCATTGCGACCTCCTGCCGTTAGAGGT
TTTACACTGATTACTTGCGGCAGCTGTGTCCCGACCTCCCGTAATCTCGGAGGGGGACCT
ACTGCGGACTATCCGGAGTTTCCGGGTAGTTCTGCAGCTGGACTGGCCTTGCTAGCGATT
TCGATAATCGAGCTCGAGGCGGATCCCTCGGAGCTGCAATCCATGTCCTGACTGTCTTCT
ACCCGTACTCCAACAGTTGTGGGCGTGTGGCCCGACCGTTTACTGCCACGGTCCTCTTCG
GATACTACGCTGCTTTCGGAGCCAGCGGAGGTCCTACCCGAGATGGGTTTGTCTTTTGAG
ATCCGGACTCTTTTTGAGGAGTCTTGGGAGGGTTCTGTGCTTGCTGCACTGTTTGCTTCA
TGCATCGTCTTGACGGACTGGGTGCCGTCAAGGTCGAAGAGGGTTTGCTGGGAGGCGTAT
GGCCTCTTCCCTTGGTTTGTAGAGGCTTCAAACTGTTCCACTACATCCTTCCACAGCCTT
GATCTTCAAGCGCAGTGGAGGCGGTGTTTTCGGCTAACTCATCCGGCGTCAGCAGGGTTT
GTGATTCAGAATCCCATTCACACATGTGAGCTTCATGTATAAGCTGGGGGTTAACGAAGG
TGCGGAGGAAGTCTTTCAGAAAGGTGGTGTCCACATTTAGGTCGGTGAGGTGTCCTATGC
TGAAGGCAGCGATCTGTTTTGCCAGACCTGTGATCAGCTTTTCCCCTTCAGGAATGTTAG
GGTACACCAGAGACACTGAACCGAGAGGGACTTGTTGGTGTAGCTCTGCAATCAGGGTGG
ATGAGTCTTGGAATTTGAAGAACGATGTGAGGCATTCCCGTCCTGTAAACAAGCGGAGCG
TGCTGCCGTCAGGCTTCAGGAGCGTAACGGTATCGTTCAGGTCGAGGAATCCAAAGACAT
CTATACTCGTCATGCTGGCGTTATAGTTCGTGGTCTTAACGGCGAATTTTGCTGCTCTCC
GTACATCCCCAGGTGATGACTGCCAGTCGACGCCTTCAGTGGGATGGGCTTGGGTTCCCC
ACCATTTTGTGTAGATACCTGACTTCTTTGCATAGTTGATGAGGTGTGTGACTCGCTCAA
CTTCCCGTTTATCCACTTCTAAGTGGAGGACCTTACGACAGGTCTGGATGTTAGCCGGGA
GACGTGCCATGTTCGTTGGTTCGGAGTGCTTGGGGATCCTGGGGACGTTCATACGGAGGC
TACATAAGGGGATGTTGTCATATCCCCATGATAGGGGGAGATCTCGGTCCAAGAAGTAGT
CTTCTTCTCGCATTGCAGCTTGGGCTGCCTTGAAGATGTCCCTCTGTTCATCTATTAGGG
TTTGTCTGTGGGTGAGAGCGTAGACAAAATAGATCTGGAATGGGGTCACGGTCTCAATTG
CTTGGAGCTCTTTGATCTTAAGTTGGTTGCCGAACCTGGCCCACTCATACAAGATTTGAG
TGATCAGTTGTTCGGGGTCTTTATCACAAGAGATCAGAATGCAACCGTAGGCTTGAGAGG
AAACTCGGCGGGCCCCGGTTCCTTGGTCTTCTGGGTCCTGTGCTCGGCTGGCTTGAAAAG
CTCTTGGGTTGAGCCCTTTTACATAATTGCTGAGGGCCGTCATATTGGTAGGGACAGGGT
GCGAAGATCGACCTCCAAGAGGAGGGTCTTCTGAAGCGTCGTCGGCCGGGTTTAACGTCG
CGTGTCGATCTGCTATTTTGAGGTTTATCAACAACTGCTGAATAGCAAAGACTGTCTTCT
TGCCATTGTCGCCCTCGAACTGCTCGATGCCTTCTTTATTGAAGTCGATGGAGATGTCCA
CGAGGATATTGCGGTGCTTGTGTTGATGTGGCGGTGCCGGGGTGGCTTCTTCTGTGTTGC
CGGAGTATTTTCCAGGCTTGAGTGCGGAAGTGGGAGTTTTGGTGGACGAGGTGGATCTCT
TTTTGGACTTCTTTTTGACGGAGTTAGCTAAGGCGGCGGCTATCGAGTCCGTCGTGTTCA
TCTTGGGCTTCTTTTTGGCTGGAGAATTTGAGGGAGATGTTTCGTTCGTCTCGTTTTCGG
TGCGCTCGTTGTCCGAGAGGAGCTTCGGGTTGTTGATTTTGTTGATAATCGTGTTGATCT
CGTCGTTGTCGTGGGGAGGTGGGGGGTCGATGGCTTGCTGAGATTGTGGAGTCGGTGGAG
GTTGCGAGTTAGCGGATTTCTTTGGTGGCATCGTGCGAGATGGTGGAGGAGGAGCTGTTG
CCTTTTTTGCTTTTGACGCTCTCGTTTTGGGATGTGGAGTTTGTTGTCTGGCTGAGGTGG
GCATGGTTTTTGTGGCTCGTGTAGCCCAGGGACGATATATGGTGTTACGTTGGGATCGTC
GCCATGGTGATATGTGATGTGCGTTAACTTGCGGGAAGCACTGGAGGTCTTGCAGTGGTG
TTCGGGAATGAGAGGACGTGCTGAGATGAGATTTGGATTTGCGTGGCTTTAGTACTACAG
GTCTGCGTGCGGAGGACTGTGGAAGGTGGGAATTGATACTGGTGTTCTCAGAGGCTAATA
ATGGGGTACGAGGTGTTGAGGAGCTAGGGAATGCGGGCTGCCGCGGCGGCGCCATGGTGG
GCGGTGCGATCTCGGTGGTGCGCTGGAGAATTGTGATGAAAAAACCGGAGAAGAACCAAC
ATAAGAGGTATATAAAAGTGGTGTTGAGCGATCGGGAGGGAGTGTGGGGGAAAGTCATGT
TCGTGGGGTTGTTTTGGCGGCGGAAATGGTGGAATCAATTGAATTCCTGCGCGGGGTTGT
ACCGTGATTTATGTATGTATGTAGAGCATACCATCTTGTGCTGACTGATCTAGTCGAAAA
GTATCAAGTCCTCTGGACATCTTCCCTCGTCTGCTCTTGCCTTCCTGCTGCTGCTTGTTG
CTTGTTGCATTGCCCTGCCTCGATGGGCATATATATGGGCTGTCTTTTATCAAGTGACGG
GGCCAAGATGAAAAACTAAATGAAAAAACATCTTGTTTCGCCAGGTTTCGCCTATTGTAT
GCATCTGTATGCATAGGTATGCATGACAGCAGATAACAGATAACAGCTCAATACCATAAC
AGGTGCACCGCCCTGTCGCTGGTGAAGTGGTACGATGTTGAAGAGCTGAAAGAGACAAAG
CGACTATTAGGAGACTATTGCACCAAGAGATCTGTAGTTTACTCATGCAACGTCATCGTT
ATTGTTTGGTGGCACCATGAATGTCCTACAGAATGGCGATCATTCATGGAGTTTGAGTAT
CCATCGTCACAAGAGAGAACGACGGCGGAGAATCCCCAGATCACGGCACTGCATGCCATC
GCATCGCCATTGTGACGCCCTAACTTGTCGTGGCGGCAGCTTTGAGAGCCCCGCTGACAC
TGAGCAGTCTCGTCCACGAGGTGGTCCGTTTGTGAGACCCAGCTTCGTTGTTGAATTCGA
TTCCGGCATCGGGCCAAGTTATCGCCGTGGTTCTCGACATGACGCAACGACAAACAATAA
GTTTGAGCACACGACGGGATGCACGCTGTCGCTGTCGATGGATGCTTCTCCATGTTTGCA
TCGCACTGCAAGCGTCCACGATGCAACAATGGCCACGATGACGAGCTACGACATGTACAG
GAATCACACGACGACAAACCGCCACCTGCAGCCATCACTAACACCGTCGACAGCGGCAAC
TCCTATTTCCCCAGTGCCAACGACCATCCTCACAATCCTCACCCAAAGCGCCCTCCTCCT
CCCACCCCTCCTCCTCACACGACGTCTCCTCAACTCCACCTCCAACGCCGTAATCGACTA
CTTCCGCGGCCGCTACTTCCTCACCACCTTCACTCGACTCGAGAGAGCCTACTTGCGTTA
TTACGAGTTTCCCGCGGCCATTCGGGCGAGTTGGAGGGTGGCCAGTCAGATTGGGATATT
GGGGGCGTGGAGTTGGCTGTTGCGTTGTTGGATGGGGGTGGTGGCCAGGAGCGAGGAGAA
TTTCAACTTGTATAGTTTTATTCGCTCCGATGTGCCCTTGGACATTGACTGGGGTTCCGA
TGATGGATGTTTGCCGTGTCTCAGGGCTGGGAAGGGGATGCCGTGGTTCTGTGGAGTTAT
TTGGATTGGGGCTGTGGTGGGCGCTGGTCATGCCTGTGCCATGGCGGTAAGAGTCGTCTT
TATCATTCCCTCTCCTTGTTTCTTTCTATCAAAGAACTCACTGAAATAACGCATCATCGA
TTCCATTTCATCACATCAACTCAATCCGTCAGATATCCAAATGGGGAGGTCCACTTCGAC
TTCAAGCCGCTTCGGCACAACAACAACAACCCAGAAAATCAACACACGTACTCAGCTGGA
TCGTTCATCACCCCATTCAATGGATACGTGAACTAGATGAATGGAAACACTTTTCAACCC
TCGGCAACCTAGTAAAAACAAGAGATATCAACACACAAAGGATAAGGAGAAGATCATGGA
GGGTTTTCAATCCTGACCCACTGCTCTTCCCTGCGACGTGGATGCCACTCCGATGGCTTC
AGATACATGCCATTGCCAAAGCCTTTGCAACGGATCCAGAACTATATAATTGGTGCTCGC
CAGAACAACAGACCGTGGTTATTCATAGATTGATGAATATTTATTTGGTGCAATTGGCTT
TGGGTGACGAATGGTCGAGGGTGTTTTTGGCAGAGTATCGTGTTGGGTTGGGGATTGTGG
CCGTGACTTGTTATTTTATTGGTAAGGCTAAGAGATATTATTGTATCTTCATACACTCAT
TTATTTCCATCGACAATCGAGATTCTAACATGTGCTTTCTACTTATTCTATTCGGCACCA
TCGTGCCATAAACAGCCTTGGCATGGATGGTATTCACAACATTCACAATGAATGTGGCGG
CCGCCGCAATGCTGATACCATCCTTACTTGCTGCTATCCTATCGGCCTTGATGAACATAA
GCATCTTTTGGAATAGAATGGGTACCAAGGAGCAAAAGAAGGCACTCGTTGCGATGGGAT
GGACTGACAAGTAAGCTTAGAATGGTGTGTTTGGTCTAAATGACTTTTGGCGCAATATTC
AGTTCGCAATCCTTATTTGTGTCCACGCGCTTGTGACAATAATAGTATTAGAAGTTCTTT
TTTTTACCTCGAGCAAACGAAACTTGTCGTGAACAATTATTTTACACTGTAATCTCTTTG
GTTTGTGGAGAGCGCCTCATGGCTCGCTCTTTCATACCTTTGGAATCGGTCGACTCTGTC
GATCCATCGGATATATCCAAGGCTATCTTGGTTAATGCACTCCTATGGTCTCGAGAAGTT
CCCAACTCGACATCATCTTTCTTATCTTCATGAACGTGACTGTACCCTCGATTTTTCCGT
CTCACGAGCTTTCCATCAATCGGTATTGGCAAAAACTCTGGCTCTCTGCTGCTTGGCATC
ATGGCCATCAAAACCCCTAAGCAGCCACGATACGAATACATATCATCCTCTCCCATGTGA
GTAGTTGATTTGATATTATGATATCGAGTTCCATAAATCATTTCCCAATTTTTTTTCCAA
TTCCCAGCCGAATAGGGATTCGTCCACCCACCCTTTCTTCTCTTGGCTACATTCCCATGA
AACTCAATGGTGGTTTGCGCACTCAACACTAAATACAAATGAAAAGAGCCGAGACAAAAT
ACTGCGATACCAACAGCAAGGCACATCATGAATCCGAATGCCACCGGGGTCTTTTCATCG
GGAGTGGGTATAAAGGCATTGCTCTTCCAATGTTTGACAAATATCTTTTTCGGGGAACGT
GATATCTCTTCACCGGCGAGCACTTGTTCCCTGTAGTGTCGGCTGTTTAAATTCTGAAAT
GCGGGGTAACAAATTGCCATGCCGTAAAATAGGGCTGCTGTGACGAACCATAGGAAGTTG
AAGAAATATCGATAGTTGAAGTAGCCAACGACGTTGAACATCCATGGACAATAATGGCTG
TATCATGATTTTTATTTGAAGAGGAGTGATGAAGGTCGGAAGGATAACATTTTTATGTTT
GAGCAAGTCTCGGTGGTGGCATGAAAACATATTATGCACATCATGACGACGATACAGCAT
AGACAGGTGGTGGCGGATGCAATTTTTGCGACAGCAACAACAAAAATCACGACTCATACA
TACTCACTCCATGTTCAAAACAAGGGATTTTGTGACATGATCATAATGAGACCTCGGAGG
CTTGGGCTGCAACGAGTAACGACACCAAGACCATTCTGTGGGTGAGAGTAGTTGCCAGTT
GTGTATTCTTGGTATACGTTGTGGTTGGTTCGTTGCATTGTTATTTATTCTATTGTTGCT
GCTGCTCATTGCGTTATTGTGTTGTGATGTAGCCCCGTTGGTGGGGGTTGTTGACTGAGC
AGGAGGAGTAGATTGTGGTTGTGGTTGTTGTTGTTGTTGTTGTGACTCAACATCTCCGTG
GAGACCGGCATTGTCCGTTCTTCCATTGACAATAATTTTGGAAGATCCATCTGCACCATT
AGCAACGGCGGTAGCAGCACCCATCAACTCTCGTCTCCTCCTCTCCAATTTGACAAAGAT
ACTCCTATCCAATTGATTCTTACAAATGGTCATCTCTTCATCTGTCTCTGGATAATTAAA
CCCGGTGATCTCGGCCAATTCTCGAACTACCATCGCATAGCTTGGTCCTGTGTTGGAGGT
GACCACGCATTTGTAATAGTTGTAAATAATGTTGGCGAGGAAAGATAAGACAAGGAGTGT
ATGCAATATCCCCGTGGGAGTGGAGAGCGCCAGTAAGAGCGATTGCAGCATCGATATCCG
GCGATCCTCGTCTTGGGCCGATTCGACATATGTGATTCGATATCCCCTCTCTTGCCAATA
TTCGCGGCGCTCTCGATGGGTGGTGACCCAGTTCGTGCCCGCCAGCATGGGCAAGACGAT
CCTAAAATAGAGGTGGGTGAGTCCAACGATGATGCCGCAAGCCAACACGATGAGGACGGG
GCCGAGCAGGAGCATGAATCGGTCTGCGAGCGAGAAGAGGCAGCTGAGACATTTGTGGGA
GAGGCGATGGCGGAATTGTTGGAACGTGGACGGGTGACGTTTCGATCGACTTGATGATGC
TGTGTTCATGGTTGGGGTGGAGCGCAAGGTAGTCGTTCAGCATCAGATCACGGGAATATC
AGTGAATATCCCGTTGTGTAAAAAAAAATAGTGCAATACCATGGTGTGGCTAAGGTGTGG
CTATGGCATGGTAAATAATATCCCACGTATGATGGACACAAGATGGTGAAAGAGTCGTAC
ACTTTCTCTTCGTGCATCATTCATCCGTTCGTCGACATGACTTCCAAAGCCTGGTACAAG
CCCTCCTCTACTCTGCCTCAGCTGGTGGCAAGATTTCAGCAGCACCCTCAGAGATCGTGT
TCGAGATCTATTGAAATTTGGACGACAACTTGCATAGTGACAAACTTCGGTATGCAGCGG
CACCGTAATAGCCACGCTGCCTCGAAAGATAACGACGATCCCCACCCGACCCTCAGTCAT
CTTCCGAGATGTTCAACGATGATTAACCCCGCGAATCCATTTTTAACGGGTCCACATTCC
TTCCCATATTTTCCTAAAGGTGGGCCGCAACCAAAAAATCCCCCCAATAGAACTGCTCAT
CATATAATGGGTTATGTCTCGCAGTGGGGCGGAATGGATGTAGGAAGTGGTGAGCCACAT
TAATTGTGTACCATATTGCAATTCGACAGTTCTATTAAACTGATCATCACTAAGGGATGT
ACCTCATCAAACGTCAATGTTGCAATCATAAATAGGCATGCTATTTCCGGCTGCAGTAAT
TGATGGACTCATTCATCAACTTGGTGGCAAATATCTTAGAATGGAATGTTCTTGTCTCCC
TAATCATTCATTTTCACATGCATATCACAATCAACAAACTGTGCCAGAGGAATGGTCTGG
AATTGACAGTGCTGTGGAAATTCTCAAAAATAGCGACCGAAAGCATGTCAAGTGTCCAGT
TGGAACTGCTGTTATCACATCTTCCGGCGGCGAGCAATTGCGTGCAGAATACGACAAAAT
TGTGCATACAGTGCCTCCTTTCTACAACTACCCCCCTACGGCAACATCAGAAATGAAACA
ACTTTTAGGTATTGATGCAGAATCTGTGGATCCAGAGTCTTGGTCCTATGAGTTGTTAAG
ATCATGCTATCGCCACTCATTTCGATTGGCTTTTGGCTGCAATCAAAGCAATGATGACAA
AAGTAAGGGCACTCTTTGCAATTTATTGGAATCCATTGGGATTACTAATCAAGTATCTGT
ACCAGAAAACCAACGTGTCTCTGTTCCACTACTTGGAGCTGGATGCAGAGGATTTCCAGC
ATCCGTGGCAATTGAAGCAGCTGTAGCGGAAAGTGTATCATGGCTATCATCATCAAACAA
TGAATGCCTTCATGATGATAGTACGTCAACTGCAAAGAGCGCAAGAAAGAGGGAACCCGT
TGTTGCATTCGGATTGCTTGAGACTTCTGATGCAGAGGTACTAGCTACCAAGTTAAGGGA
ATCGTTACAAATTCACCATTAAATTTTGAATCTTCTAGTGGAGCCTCACTAAAAGTGCTG
TGCGGCGTTGAAGTATCAACCAACTTGGACATGACGGCAACAGATGGGCTGTTCTATTGT
ACTATGGTTAATCTAATAGCAGTTCAATAGCATAGATTATCTTTTGAGTCAATAGTCAAT
CCAACGTTCACTTGTTTGTTGATCAGGGGCGATGCAAGTGGAAAGGGTATAGTTCGTCTT
TGTTAGCTCTTATGTCACTCGGTCTTTCGTGTTGGGTGATTATCAGGTGTTTTATCGTCC
GTGCCTGCCCAACTAGATAGATTTAAGCACGATTTACTAAGAGATATTCGATATCTGACA
ACGTTGGGGGTTCTTGTGCGAGAACCGTAGCAAATCTGATGAGAGCTGAAAGAGCACATC
ATAAATCATTATTATGTTATTTCGGATATAGTATGGTACACATAGGTAGACCACGCGACC
TCTCACCTCTCACATAGCCCTCACGCCCTCTCACAACATTACTGTTTCCTGCTCAGGATC
TGCTGTCATTACTGTCATCCTGGATCTGTATCAAGATTTTTTCAAAATCTTAGTTGTGTT
GGAAACTGAGACCTTTTCTCCTTCTTCTCCTCCTTCCTCTTCTCCTTCTTCTCCTTCTTC
TCCTTCTCCTCCTTCTCCTCCTTCAGTGAGACAGTTTATTCACTTTTTGCCAAAACAGGT
ACTGACTAGAAAGTTGATCTGAAGTTACCTGTAAATAATTCATTTTTGGCTTGGACTTAC
ACCGGTAGTTATAGTGTTTTAAGTATCTGCCTACCTTTAAAATTATATCTTTTTGTATAA
CGTATGACATTATTTTCTAGAATGTTTCTGTAAACTTGAAGGGAACATTAGTCACAAATC
ATCATTTTAATCATACAACAATCGTTCTGTAAACTTGAAGGGAATGTTATCGTGTCACAA
AAGAGTGTCTACGTCTAACAAGAATGATTTCGCAAACTAAAAATGGGTACATACTTTTAA
AATGGGCGCGGGCTAGCGCCTTTGCAAGTGTGCGCCAAGCTCTCGCCCATTTGCAACTAT
GGTACTATAGTACATATTAACGCCAATCAGAACACGAATTTTAAGAACATGAATAGAGCA
CATCTGGCCTTAGTCGTATTTGAGGGTGCACGTCGTTGGACTAGTCGTAACCTTTAAGTG
CGGGTATTTCCGTATTTTTTCATGTTGAAGTTGTGTATCTACATGTTCCCGGTCCTCGAG
AACCACCAATCCATCAGAATTTTCCTCGCGTCGGCATGGGAAAGTAAAATAACACGATGA
TAACACGGTGTGCTGTAGTAATTTTTCGGCCATGATCGGCGCTTTGGGTGTGTCACACAC
ATATAGGGTGGTTATATGTCTCTAAGGGTAATTTTTCGCGAGAATCCAACGGTGATGTCG
GCTGCTTGGCTGTACGACATCGGCTTCTATGTGTTTCTGCACAAAGAGTTACGACTAGTC
CAGATCTGGACTAGTCGTACTGGCTTGTCCAGATCTGGACTAGTCGTCTGATTGGCTAAT
TAAGCGTGAAAAGTGGCATACTACTACAAGCACTTTATTTCAAAAGCACGTCTTCCTCTG
TCTCTACAAATGCGCATTCTGTTTAGCTACCTACAAAAAATCTTGCAGCGGCTG
>scaffold342|size218991
CATCTTGGCATGGGTGCAGGAAAAAACAGCACATGAATGCTTTAACAAATATTATCTCCA
CTACTGTGAATATGATGGCGATGGAGTCATTCTCAGCCCTGAAGCCATCCAGAACGGACT
AGTCATCCACAGGTCCCATCTAAAGGAATTTGTAGATTGCCTTTGAGAGCCCGGAAGATT
CAAAGAGGCAACGACTCTGTTGACACTTACTTTCAAAAACTTTTGATCGGACAAGCACCA
ATGAAAACGGAACACGATAAAGTATCATTGAAAGACAAGTGCTTGTTAATCAGTCAGGCG
TATCTGCCGCATCTTGTCATTCTGAGAAATAGTTCCAAGTCTTTCAGCATCAAAGAGGAC
AAACACGTTAAGGTATATCCACACCCTGATGTTGTAAACACAATCTTTAATCTCCTAGAA
AATGCTAATGATAAGTGCAACGCTTTTCTGATGAATTGCAAGGACAAGGAGAAGAAGCAC
AACAAGAAGAACAAGGAAGCGGACCAGAGTGGTGGTACTTACCAAACTCTCCAAAGTCAT
TCCATTCTCAATCAGGCTGATGCACTCAGTACAGTATATGAAAAGGTGAGAAAACTTTCA
TGATATTTGAGCCAAGGACCTGTTTTTATTGACACTGGTGGTGGTCAGGGTTGCATAGCC
ATCACACTCGCCGCTTATCTGGGTTGGTTAACAATATCTGTCAAGATTTTCCTATCAAAG
GTCTATGTAGCACTGCATTATGGCATTGACTTGTTTGACAAGAAACTTTGGATGTGGGAT
CCAGACAACTTTTTTCCAAGAAGATGCTGCTGTGCCATGTAATTGGAAGGATGTAACATT
TTCATGGTTTGGGATTCTGTACTTGTCCGATATTCTTTCAAAGGTATCATCAAAAACCTT
GCTTATTAAAAAGATAACAATCCTGTTGTCTTAGTGACGTCCAAAAGAAGACTGACTCTT
ACATGCAAAAGAGATGATTACGGAATAACTCAGCATAAATTCGTCAAGAAACTCTTTCAA
GTTGTTTCAAAAGACGAGGGTACAATATCTATGAAAGGCTCCAATGAGTCGGATACATTA
GTTATCTGGCATCTCACAAAAAAGCTAGATGCCCCAATCAAAATGTTGCAATGTTGCACC
GGCCCTTCAATAGTTGAAGATGCCAAAAAGCTGCTTGGAATCCATGATGTTGATAGTTGC
CAGCTTTGGGTTGATTGTTTCAAAATTGAAATAGTTGAAAAAGATAGAGTCCCGATCATC
TGCAACTACAGGAGAGTTAAAAGTGTTTCTTCAATATACCATCAGATGATTGTTGACATG
GGAGGAAAAGGGGCCGAGAGAAAAGAGAAGTAGATAGGTATAGGTTTTCTACTGCAGCAT
CTGTGAAGAAGAAACACTCTGGAAAAACAAAATAAAAAGGATCGAGAAAAAGAGGGTTGT
TCCAAAGAAGTTGAACGGAAACTGGAAGAAATCCAAAAGGATAGTACTCACAGGTTTTTG
AGATGAATTGTCTAAAGGTAGAGGTCAACAAGCAGGAACAACAGACAGTAGTGAGTGATT
TGAGTGGTCCTGAGAAACTTGAAAGTCCAATTTGAACTCTGTCAAGATTACTACTTATGT
GTTGAATGTTTTAGCAAAATTATAATCATTGTTGACTCCTTATCATTTGTCACATGATTG
TAATACCATAATGCCCAAGATCAGCTCATCGAGCCATTGCTACCCTTAATTGTGCACTAC
TACTAAGAGGTGATGCACGGGCCAGATTACATTCACTGTCTTGGCTTGCTTTGCTTGGTG
AACCTTCGGGCATTCTGCTCCATTGACACTGGTTCTTGATCGATTTGCCATGGAATACAT
GTTCAACGGATGCAACATGGCTTCGGATCTTGTTACTGCTGTTAGTGAATATCTTGGCGA
AGCTTTCAATTATGCCAAAATACTGATTCTTGATTAGAAAAATGTCTTACGTCAAAATCC
AGACATGAAGTCAGACAAGATTGGAGAGCTTATCCTACAGAATGATTTGTTGAATATGTA
CTCTATTTTCTGTAGTTACACCGATCAATCGGTACTTTTCAAGGAGAATAAAAAGAATGG
TACACATGCTTGGGGCAGAAATAAAGTGACTGGAGATGCCATGACTCTGTTGGAAGTCAT
CAATACTGGTTCATGTCATTGCTTTGATATTCTTTCAATGAAGACTTGTGCCTATAACCT
CATCAATTTTGTATCCAAGTTACTGCAACCTTCCAAAGACCCCTCTCATTTAACTGTGGT
GCTTTCATACATTTTTCTTCTGTGAAGGAGAATGCCAAACCCAACAAGGTTGGGGAGGAG
GATTGCAGGGTCCTAGAGGAGGACACCATCTGTTGCAGAATCTGGAAAGAGAACCTCAAC
CGTTGCAGGGCTGAGGAAGAGCTGCCAACAGTCCCAGAGTCCAGGAGGAGGATGCACACT
GTCGCAGGGTGAGGATGCCACCAGTTGTAGGGTCAGGGAGAACAATGCCAACCGTAGCAG
GGTTGGAGAGGAGGAGGCCAATCTTCCCAGGACTGGAGAGGAGGAGGTCAACCATCAATT
ATGCTGTTGCATGCTATCAATGGTTGCAGGGCCACAGGCGAGGACGCTGACCACCGCAGG
GTTGTGCAAGAGGATGCTGACCGCCGCAGGGATGGGCAGAAGGCTGACCGCCACAGTGCC
AGGACACCGACCGCTGCAAGGCCGCACTGGAGGACACGGATCGCCGCTGGGCCACGCTGG
TAGACACCAACTGCCGCATGCTTTGATCCTTCACACAGGCCCACATGTTAGTTCAGATGA
TGTGATTGTTCATCTTGGCATGGGTGCAGGAAAAAACAGCACATGAGTGCTTTAACACAT
ATTATCTCCACTACTGTGAATATGATGGCGATGGAGTCATTCTCAGCCCTGAAGCCATCC
AGAACGGACTAGTCATCCACAGGTCCCATCTAAAGGAATTTGTCGATTGCCTTTGAGAGC
CGGAAGATTCAAAGAGGCAACGACTCTGTTGACACTTACTTTCAAAAACTTTTGATCGGA
CAAGCACCAATGAAAACGGAACACGATAAAGTATCATTGAAAGACAAGTGCTTGTTAATC
AGTCAGGCGTATCTGCCGCATCTTGTCATTCTGAGAAATAGTTCCAAGTCTTTCAGCATC
AAAGAGGACAAACACGTTAAGGTATATCCACACCCTGATGTTGTAAACACAATCTTTAAT
CTCCTAGAAAATGCTAATGATAAGTGCAACGCTTTTCTGATGAATTGCAAGGACAAGGAG
AAGAAGCACAACAAGAAGAACAAGGAAGCGGACCAGAGTGGTGGTACTTACCAAACTCTC
CAAAGTCATTCCGTTCTCAATCAGGCTGATGCACTCAGTACAGTATATGAAAAGGTGAGA
AAACTTTCATGATATTTGAGCCAAGGACCTGTTTTTATTGACACTGGTGGTGGTCAGGGT
TGCATAGCCATCACACTCGCCGCTTATCTGGGTTGGTTAACAATATCTGTCAAGATTTTC
CTAGCAAAGGTCTATTTAGCACTGCATTATGGCCTTGATTTGTTTGACAAGAAACTTTGG
ACGTGGGATCCAGACAACTTTTTTCCAAGAAGATGCTGCTGTGCCCTGTAATTGGAAGGA
TGTAACATTTTCATGGTTTGGGATTCTGTACTTGTCCGATATTCTTTCAAAGGTATCATC
AAAAACCTTGCTTATTAAAAAGATAACAATCCTGTTGTCTTAGTGACGTCCAAAAGAAGA
CTGACTCTTACATGCAAAAGAGATGATTACATTCGTCAAGAAACTCTTTCAAGTTGTTTC
AAAAGGAGGTACAATATCTATGAAAGGCTCCAATGAGTCGGATACATTAGTTATCTGGCA
TCTCACAAAAAGCTAGATGCCCCAATCAAAATGTTGCAATGTTGCACCGGCCCTTCAATA
GTTGAAGATGCCAAAAGCTGCTTGGAATCCATGATGTTGATAGTTGCCAGCTTTGGGTTG
ATTGTTTCAAAATTGAAATAATTGAAAAGATAGAGTCGATCATCTGCAACTACAAGAGAG
TTAAAAGTGTTTCTTCAATATACCATCAGATGATTGTTGACATGGGAGGAAAAGGGGCCG
AGAGAAAGAGAAGTAGATAGGTATAGGTTTTCTGCAGCATCTGTGAAGAAACACTCTGGA
AAAACAAAATAAAAAGGATCGAGAAAAGAGGGTTGTTCCAAAGAAGTTGAACGGAAACTG
GAAGAAATATGAAAGGATAGTAAAGTGCTCACAGATTTTTGAGATGAATTGTCTAAAGGT
AGAGGTCAACAAGCAGGAACAACAGACAGTAGTGAGTGATTTGAGTGGTCCTGAGAAACT
TGAAAGTCCAATTTGAACTCTGTCAAGATTACTACTTATGTGTTGAATGTTTTAGCAAAA
TTCAAACCTTTGTTGGCTCTGTGTCATTGGTCACGTGATCGTAATACCATAATGCCCAAG
ATCAGCTCATCGAGCCATTGCTACCCTTAATTGTGCACTACTACTAAGAGGTGATGCGGG
CCAGATTACATTCACTGTCTTGGCTTGCTTTGCTTGAGTGAACCTTCGGGCATTCTGCTC
CATTGACACTGGTTCTTGATCGATTTGCCATGGAATACATGTTCAACGGATGCAACATGG
CTTTGGATCTCGTTACTGCTGTTCGTAAATATCATGGCGAAGCTTTCAATTATGCCAAAA
TACTGATTCTTGATTAGAAAAATGTCTTACGTCAAAATCCAGACATGAAGTCAGACAAGA
TTGGAGAGCTTATCCTACAGAATGATTTGTTGAATATGTACTCTATTTTCTGTAGTTACA
CCGATCAATCGGTACTTTTCAAGGAGAATAAATAGAAAGTCACACATGCTTGGGGCAGAA
ATAAAGTGACTGGAGATGCCATGACTCTGTTGGAAGTCATCAATACTGGTTCATGTCATT
GCTTTGATATTCTTTCAATGAAGACTTGTGCCTATAACCTCATCAATTTTGTATCCAAGT
TACTGCAACCTTCCAAAGACCCCTCTCATTTAACTGCGGTCTCATACATCTTCTGTGTTC
CCTTGTTGCTTGAAACCGTACACTATACGTGGTATGTTAGGCATAGTGCAACTTATGCTG
CTTGACTCGCAGTGTAGCAATATCCACAGCTGAGCCCTGAGTCACGTACTCGGCCAGTTG
AAGTTAGTTTCACTGACAGGCATGCCTTTTTTTTTAATAAGTAGCCATTCTTGCAAATTT
CTTATTTGCACAAGAATGCTGCATACTACTAGCGGTTTTTCTCAGGAAAGCACAACTTGT
TGATTTCTTTCAGAAGTCCAAGCAAAAAGAGAAGAAAAGTCCACAAAAATGAGAATTCTT
CTCATATGGCATCCCTTTCAGCATACAAGCTTGACACGAGCCAAGGATACCTACTGGTAG
TCTGACCCAAACAGGCCCCATTTTCAGGCCATAGGCACAAATACTATTCCCACTGAAGAA
GGGAAGTATACAGCAGTTCAACTCTTGACCTTCTCAGAAAGAATGTATTTGAGGTACATA
CCTAACAGGTATACACCTCAGAAACAATGAGTTAAGTAAAGCAGTTGGCAAGGCTCAACT
GCTCAACTGAAAGCCTGAAAGTGTGATACTTTCTCAACTGGCAAATTTGCAGTGTGAGAG
CTTCTCTGTAAATATTGGGCACACTAGCCTCCAATATTCTACTTGTTAATTACATGAGTT
ACATGGTAAAATCAAGAGGATCACCATTGGGCAATCCTCATTTGTGATCATTTCAATAGC
TTATAAAAATAATCTCCAGTCAACTGGAATACCTTTTTCTACTCCTTTATCTACAATTAC
TTTTCGATTACTTCCGGCTTAAGTCACTATTGTACGATAGCCGAACATTCATTGCACTAC
CACACCAAGATGGCTCTCCTGACAACCCACAGGTGGTCGAGAAAAACATTTTTTTACCAC
GCAGAGTACTACGTTCATCACGCACCACCGTGCGAACGACTTCTCAGCCCTCCAAGGAGT
TCTTACAAGAAACTGAGAGAAACTACGAGCCATGTCCTCCGTGAAAGCATTTCCTCAAGG
GCTCAAGTGGATTGAGTGCGAACGTGGCATCGGAGGAAAGAATTCCCGGCACGCTACATT
CGAGCAGGATCCCGTGCAGGATGCCCTCGAAGACCAAAAGACCACCTACTTCAAGTTGAC
TCTTCCCAACATGCGGACGAGCTAAGGTGGCAGTATGGGGTCCGGGACTCCCGAGCAGTA
TCTACTGCATGTGCGCTCTGCCATTCACGGCGTGCAAGCAAATGGGGCTTGACACGAGCC
GCCCGGCGGAGAAGGCTGTTAAAACAGCCAAGCTTGATGCAGAGATCGCAAGAGTATACG
CAACTGCGTAACTCCGAGAAAAGAAGAAGGGCAATAAGGCGATGCACCCGGTACAACCAC
CGAGGCTGTACCGCCTGTCCTAGCTGAAGCTAAGGCCTTATACAACAAGGCCCTAAAGGC
TCTAGAAGCCGCGAAGCTTGCCGTCACAACAGCAGGAGCGAAGCCCTTTGAGCTGTATGG
AAACCTCCTCTCCAGCGAGGCCCGTCAGCCTTGGGAAAAGATCATCAAGGCCCAAGTGAC
TCGCTCCTGGGAAGACATCAAGGGAGTACCGCACAGGAGACTCCCATGAAGACTTGGGAC
TCGTTCCACGTGCAATGTGCATCATGTTGCAGGTGTTCCGTCTAGCACAGGTGAGGCCCT
CAAGTACTACATCACCAACACGTTGAAGAAGCCCAACAGGGTCTCGATACATCAGTTTTT
CGTCCGAATAGAACAGCTCAACAGCTACCTTGACAGCCCTGCCTGTACTACAGCCCAAAG
GCTAATCAGGCTACCAAGAAGGTATTGCTTTGGATGGCGCCGACCTGCAACTCACTTGTT
ACGCATGTGTCCGGCCAAGTGGCAGACCCAATACAACTTGACTGAGAATTCAACTCCGGT
CAGCACTAGGGCCCTTCTCTTGGTCCTAGAGAACATCGAAATAATGCAGAACTCGATGCA
AAGCCTTCATGACCAAAGCAAAGGGGGCTGATCAAAGCGCAAATGGAGTCGATTGACTCT
AGCATCCCAAGCCTGTGTGCTATAAAAGCATGGGGGCCGCACAAAAGTCACAACACCCGT
GACTGCCGTCGTTATAACAAAGACGGTACTCCGATCAAGAAGAATGGGAGCGCAGGTAAG
CCCAATCCAAAGAAAGGCCCGAGGGTGCAAACTTGCCCAGATAGTCCGGGCGGAGTTGAA
GAAAGCACTCAAGAAGTCTGGCAAAGCAAGAAATGCCGTGCCAATGACTCGGAGCGACAG
CGACTCCGACGAAGTTCTTGAAGCGCGGGTCGGATAGCACTGGGGAATTACATACTTGTA
AGAAACGTAAATTGAGTACTGCAATTGACAGTTACACTTACCCCGGTCTGAGTAAAGCTA
TCCAAACTAATAAAAGTAAAAAATTAAATCGACTGTCACCAAAGAGATCAAAAAATCTTG
TTCCAAAGCAAAAAAAAAGAATTAAAAATTCGAGACAATTTAGAGACTACGACCTCAAAT
ATTTCAAAAAAATCTTACGACACAAACAATGTCAGTAGTAAAACAAAAGCCACTGAGGAT
AGTATTAAGACTCCCAGTGCAAACTATAATCTCAAGCAACCAAAACAAGAGGTTGCCCAC
ACCAAGGACCGCCGGTGTTACGGCACTAATAGCCATCATTGAACCAGCGACTGAAAGTCA
ATCCTCCAGAGCATACAAACAACCTCTGAGTCGCCCCAGTAACAAAATCAAAGTCCTACT
GGACGCTGGGTCTGATGGAGACCTTATTTTCCTACCAAAGGAAAAGACAAACCTTTTCCC
TACCTGACTAGGCAGGTGCCAAAGTCTTGGCATACGTCAAATGCGGAGCTTCCAGACAAC
TGGAAGGAAATCAGAGTTAAATTCTTTGAGTACTCCAGAAGTAAGGGTATTTTCTACAAC
CTGATGTTGTGGAATACGATGAAATGCATAACAAACCAGGGTTTGACCTCATTCTTGGTA
GTAATACCTTGAAAGAGTTAGGAATTGTCCTACACTTTCGGACAAAGGAAATAACAGTAG
ATGACATCTCACTGCCAATGAGAGACATCAATAAACTAAAAACAAGAGCGACCGTTGAAC
GGGCTTGGACTATGAATAACAGCATCTACCAAGACACGTCCAAAGAGCCACAAAGTACGC
TCGAGGCAACAAAACGCCTCATACACATACTAGTCCCTAAATATGAAAAAGCGGATCTCA
GGGCAATTGTCAAAGACAACTGCACACACCTCAGTGTCCCAGAACAAACAAAGATACTGG
AGCTCCTACAAGAATTTGAGGGGCTATTTAGCGGGAAACTAGGTGACTGGGATTGTGAGC
CGGTCTCCCTCCAGTTGAAGGAAGGAGCACAGCATTATCATGGCGGCTTTTCCCATACCC
AAGAAGCACGTAGAAATCACCAAAAGGGAGGTACAGAGGCTATGTGACTTAGGGTACTCA
AATGGCAAGATGATTCTGAATGGGCATTGGCCACATTCATTATACCGAAGAAGGACAACA
CCGTACAGGTTGTCAGCAATTTTAGGAAAGTAAATAAAGGGGTCGTGAGAAAATCGTTTC
CTATTCCTAAAATTAGCACTGTTCTACAAGAACTAGAAGGCTTTACATATGCCACAGCCC
TTGATCTCAACATGGGCTATTACACCATTAGATTGGATCCAGATGCGTCCAAAATATGCA
CCATTATCTTTCCGTGGGGTAAGTATACCTATATGGTTACCAATGAGTGTTGCATGTTCT
CCCGACATCTTCAAGCTAAGATGTCCGAGCTAATGGCAACCCTTGATTTTGTCCGAACTT
ACCTGGATGACTTATTATGCATCAGCAAGGGTAGCCTGGAAGACCACCTTAATAAACTAA
GACGGGTTTTCATCAGGTTGCGAGACGCAGGCTTGACAGTGAATGCATGCAAGTCATCTT
TCTGTTCGTGGAGACAGAATACCTAGGATATGTGTTATCCAGAGATGGTATAATGCCACA
ACCAAAGAAGGTACAGGCAATCCTCGCATTAACACCACCACAAAATGTTGAACAACTCCG
TAGGTTTCTGGGCATGGTCCAGTACTACAATAATATCCTGAGTCTCAATATCCCTAAGTA
TAGAGACATACTAATTTTCTAGCCATTACAGGTCTAGTAAGTTTTGCTAAAGCATGTGAT
ACAAAAAAACTCTATTACATTTCAATTGAAATCAACAATATGACCTAATTTCAACTGATC
ACTGATCACTGCAAATTCTAGCAAAACAAAATGTTATTAAATTGAGTAATGCTGCTGTTT
TGGGGGGAGCCAGTGAGGGAAAGAGGGTCACATGGTGTTAGAAGGCTACTGCAGTGTTCA
AAATGAAACTCTCTACAATAAAATTGTCACAAAAATTGAAATAACTCACCTATTCTCTAC
TTTGGAAAGCAAGTCCCCCGCAAACTGACAGGATTGAGCATTTGCTGTAGTATTTGTGGG
CATTGGGAGTGGTGGGGAGGGCCATATTTTATGAGGAGGTGGCTTCGGGGTTAATTATTC
AGTGAAAAAATCAAACAGTTCTAAGGAAGGCAACAACTCACATTTTCTAGCCCATTTAAA
ACAAATTCCTCTGTGTGCGGTGAGGATCGAGCTTTGCTGTTGTCTTTCAGAGCATTTGTA
ATTGGGAAGAGGATGAGATTGGAGAAAGAGGTATTGGAAGGATTACAAATGCATTAAAAA
AGAAAAGGGCGTAAAATTTGCAGTAACTCACCTATTCCACCCATTATAAACCCATTCTCC
TGCATGCAGACAGGATTGAGATTTAGGGGCTACTGATGTCAAAGAGAGCTTTACGAAATG
GAAGGAGCGTCAGATTGGAGGAGGAGGAGGTGGGAGCACGGTAAATATTTCATAGAAAAA
ATTGAAAAGGGTGAGAAATTTAAGTTGCTCTCCAATTTGACAACGAACAAAGCCACCCCC
CTGCACACTGCTTGCATGGATCATTTTCTGTGGTCATTGGGGGCAATCGGGGATCGGGAG
GAGGGCAAGATTGGAGGAGAGGGCAGTGGCAGGGTCAACAATATATTGAAAGAATAGATG
GTCAAAATTGGCAATAGCTACCTAGTTTTACCTCTTTAAAAACATTCCCCAGTGCGCAGT
CAGGATTGCGCATTTATTTCTGTCTTTGGGGGATTTGGAGTGGGAATGAGATGTGTTCAG
TGCATGATTTTTGTGAATGGAAGCGGAGATGGGGGGAGTGTCTTGCAATGGTAGAGAAAT
GAGGTCAGGGATGGGGGTGGGGGCAGGGGCATTAAAAGGCCAGCGCAAACTGATGGAAGC
GGCACAGGCTATTGTTGCCTGCGCTGGTGTTTGCTGTTTTGTTGGTGCCATTGTTTTAGA
GCCATGGTTAAAATGCCTGTGGCCGATTGATGCGATTTGGCCATCGTCACATTTGTTTTT
GTGTAAAGTGCTTGATTGTTGTGAGCTTCTGCGAGCGTGACTAATTTTTGTATCTTGGTT
TAGTCACGACGGTGGTATTTAAGGCCCAACCATGTTAATTTGTTAGCAAAAAATAAGTGG
TAAAATCAACTCTGGTGACCCCCAAAGCGGTATTTAAATCATCTGAATACCGCGGTATTT
AGAGATAGTATTATATGTCCTGCATGGGACTTCAGTACATCCTACAGAAAATACCACAGC
GGTGGTATTTTAACATTAATTCAGGGATACTTGGGCAAGACGCAGTGAAATACTTGCACC
ACTTACCAATTTAGTTGGGGAGTGTGGACATACCAAAGTCACAAAGGCTAATAAAACCAA
GAAAAAGCCGTGGCATTGGGACAGCATCCACCAGCAAGCATTCAACACTGTAAAGGCAAC
AATCGCTCGCGATGTTACCTTGGCCTACCCTGGCTACTTGCAGGGATTTGAGATCTACAC
AGATAGCTCCAAATTTCAATTGGGTGCCGTAATTACTCAAAACAACAGGCAGCTGGCGTT
CTTCAGTAGGAAACTGAGTAAGGCGCAGCAAAAATATAGCGTGACCGAACAAGAACTACT
GGCCATAGTAGAAACACTGAAAGAGTTCAAATGCATACTTTGGGGACAACAAATTACAGT
CTACACTGACCACAAAAATCTAATGCAGGATGCTCTAGGTCTGACCCCTGATCGAGTGTA
ACACTGGAGATTACTCTTAGAAGAGTATGGCCCCACCGTCGTGTACATCAAGGGCATCCA
CAATACAGTCGCGGATGCCATCACTGGATTATGGACCCGTTGCAGATGACAGGTCAACCT
GGATGACTTTTGCACAATGCCGGTGTTATCATAACACGGCACAACCGAAATCATCCCTTG
CAACCACCGAGGAATCCATGAACAAGGTGTTTGCTAATCGAACTGAAGAAGACTCCATCT
ATCCACTCACAACCAGAGAGATAGCGGAGGCACAACAAGAAGATGAAAGCCTCTTACACA
AAGGCTACTCAACTCACTTAGTTGAGAATATTAAAGTACTCTGTAAGGACGGCAAAATGG
TTATTCCACCACTACCTACAATACCTCGGGACCAAACTTCTCGAAGAAACTCTTTGTCTA
TTGATGTATTGGAAAGGTCTAAGAACAACAGTCCAATCACATGTCAAAAAGTGTCACAGT
TGCCAGGTGAACAAGCGCAGGCAATTAAAATACGGGAAACTGCCTACAAAACTTGCAATC
ACCAACCCATGGGAGGCCTTATGTGTGGACCTCATAGGACCATACACCCTCAAGGGCATG
GACAAGACACAAATTGACTTCATGTGCGTCACAATGATCGATCCCGCAACAAGCTGGTTC
GAAATTGTAGAGTTGCCGGTATCACAGCTTCAGGAGCTTGATATTCCCACGGGTACAATG
GGGCAAAGGAGCAAAGACACACATGTCCAAACTAAACAACCCTACTTTGACAAGACGTCA
GCAACAGTAGGTAATATAATGAATAGGACCTGGTTTAGCCGTTACCCACGTAGTCAATAC
ATTATCTACGACAACGGAAGTGAATTTAAACTTCACTTTGAGACCCTCTGTGATTCATAT
GGTCTGAAGCGCAAGCTGACCAGTGTCAGAAACCCACAAGCAAACGCAATACTCGAGCGG
GTGCATCAAACAATCATGGCGATGCTCCACACAGCTGACGTAGACATGGCCGATACAATC
AGCAAGAGTGACATCGCTGACTTTCTCACAAATGCTGCATGGGCCGTTCGCTCTACCTAT
CACACAGTACTGAAAATCTCACCAGGAGCAGCTATCTTTGGAAGGGACATGTTGTTTGAC
GTCCCCTACATCGCTGTCTGGTCAAAAATAGGGGAATACAGACAAAGACAAACAGATCAA
AACACAAGCCGGGAGAATGCCTCCCGCATCGACTGGGACTACCAGCCCGGTGACAAACAA
AGTACTGCTGCGAAAAGACGGTATCCTCCGCAAAACAGAAAGCGGGTATGAAAGAAGGCA
TAGGAATCATGCGATCAATTGCAAAACAATTGTGACCAAAGGATTCTGACCTTTTTTTAT
CCGTGACTAAGAGGATATATGTAGAATTAGTGGATTTTTAGTGAACAAGCGGATAATTAG
TACAATTGCAGATTATATGTACAATTGCAAATTATTTGTACTATTGCAAAAAATTTGTAC
AATTGCATATAATTAGATCCTGTACTATTCCTACGTGTGAATCTGCTAGATTTCTGGAGG
ACTGGAGGATTTCTAGCGGATTCGAAGAAAATCTGTACTATTGTAGATAATTTGTACAAT
TGCGGATAATTTGCGCAATCGTGGATTTTTTGCGTGTGTGCAAAGCAGTTGTGCAGGTGT
AAAAATACATCATGTGCAAACATATTACTATGAAGATTTCCCCGCAAAATCAAGGATTTC
CTTAGCCTTCAAAGTGATCCTTGGACCATCACATCAGTTCATACGAATGACACCATAAGG
GTTCAACGCAGAACTAAATCAGAACGATTAAACATCAGGAGAGTTACACCATATTTTGAA
TAAAATAACCTCTGTACTTTGTCCCCTCTCTCCACATAACACTTATGCTTCGTCACATGC
TACACCATCTTTTTTTCCCTACCAGATGTTACTCTTTCCTCAGAAGGTTTTATATTTTTG
TGTGCATTGACACCTTATTGCTCCGTTCGTGGGGGCAAGTGACATGAGCCAAGGATACCT
ACTGGTAACCCTGACCCAAACAGGCCCCATTTTCAGGCCATAGGCACAAATACTATTCCC
ACTGAAGAAGGGAAGTATACAGCAGTTCAACTCTTGACCTTCTCAGAAAGAATGTATTTG
AGGTACATACCTAACAGGTATACACCTCAGAAACAATGAGTTAAGTAAAGCAGTTGGCAA
GGCTCAACTGCTCAACTGAAGAGCCTGAAAGTGTGATACTTTCTCAACTGGCAAATTTGC
AGTGTGAGAGCTTCTCTGTAAATATTGGGCACACTAGCCTCCAATATTCTACTTGTTAAT
TACATGAGTTACATGGTAAAATCAAGAGGATCACCATTGGGCAATCCTCATTTGTTGATC
ATTTCAATAGCTTATAAAAATAATCTCCAATCAACTGGAATACCTTTTTCTACTCCTTTA
TCTACAATTACTTTTCGACTACTTCTGGCTTAGGTCAAAGCTACCAAGCTTTGCAAAATA
GAATGAAAAGCTAGTTGGCTTGTGAATAGCCAATGCACATCATCTGGTCAGAGGAAAATA
GAATTCAGAGCCCGAAAATATGTATTCGGACGTATTTCATTTTAAATTAAAGAGCTCGTT
AGAGAAAAATCTTGAGCAAAATTCTACTGTCACGTTAAAATAACCTGATATTCATATACC
TTGCTACATGTAAATATAACACAAAAATGCCAAGAAATCTTCTGGTGTCATGAATTGTTT
TCTCAAGAAGATGAACTCTTCTCCCACTTAGAGAAACATACACATGTGCCATGCACACTA
TTCACAAGCAAAGGTAACAAAAAGCAACTGGAAATCAACCCATGTTGGGTTTCAAACCCC
TGACACGGTGTTGCTACAGTAACGACGAAAGCAAGAAGGTCGTTGTTCCAAGCTTCCACC
ATGTTCCAAAATTAGGAACATCCATATGTTTTCCTTACCCAGGTAGGAAGGTGTCAAACT
CTTGGCGCACTCAGGATGGGTTTTCCTACTCAAAAGGAAGGGTAAAGTCACACGATGTTT
TTTATCGCACAAGCAATAAATTCCTGACAAAACATGCTTTCTGAGTACATGTTACCCAGA
GTGACTAAGCCAGCATATGACCTCAGTGCTTGACCAATACAAAGTCTTAGTTATATTTGT
TCTAGATTTTTGAACAAATAAGAACAAAATATGTTAAGATCAATTTTACCTTGCCAGTGA
TAATTGAAGTTGAAAAAAACCTGGACACAGCATATCAAGCACCTAGCTAACCACTTAAGT
GCATGGCTCTACTTGAGCAAAAATACTCCTGATCACAGAGCTAACCACTCCTGTGAAATA
CTCCTTTGGGGGTTGAGTAAAATAGCGGACCTTCCAAGTTGTGTCAAAAGACAAAGTGAC
ACTAGTTTACACTAAAAACTCAAATTCAAACACGTTACTATGTGGTTTCTCATGACAAGA
GAAACTGTTTGATGAAGTTTTGGGTGTCTCAGAAAAAAGCCTGTTTCCCTTGACTTTTCA
GAAGAGGTGGGTTTACAGCCTATAAAAACAGAGCACAAGCTGTAAAAAATCAAGGAAAAA
CAATGAGGAAAATTGACCTTGGGGACTGGAGGGTTTATTGGACAGCCGTTGTCAGAACTG
GCTGTACAAGAACAGAACGCCCAAACAAAGATAAATTCATGTAAATCAAATAGTGATACT
TAGAATAAGTTAAAACGGACAAAAAATAGGAATACTGTCCAAGCTCAAAGAATCCTTACA
GTATTGTAGAAGTTGCTATGTTCAACTTTGCCATCACGTAAGACTTCACGACAAGTCTAC
AAATCATTACATTGGATACTGACACATCCAGAGCCCGTTTCATGCCTAGAAAAACTGAGA
AAGGTTTCACCTACTCAGGACTAGATGCAATAATCATCAGTCTTCCATGTGCTTCACAAA
CACATTCAACGGAATCAATGATGGCCACATGGTTCTGAATAGAACTCATTTGGAGTAAAA
TGATAGTCTCCAAAGGCTAGCGTGGAAGACCACCTTAAACAAGGTTAGGATTGACTTACC
AAGCAGCAAGTAACAGGTTGACCAACAAACCACAACACCTCTGCACAACGACAACAAGGT
CTTAACACCAGGCCCAAAGTATTTGCATGGCAACAGCACCATGCTTACAAGCAGTTAAAC
TCGTTAAACATTTGCCTGTACAGAGAGCTCACATATCACTGGGTGGTCCAGTACAAGAGA
GAACCTTAGGCAAGACAATATGATTGTCTCACCTCACTCACAACTAGGATTGTAGAGGAG
GTGGTATGATGTCACTAAAAGCCACTAACATGGCCCATAAGACAGAGTATGCAAAAGGGA
GACACATATATGTTAGACATTTGTTACGGCAACAAGTCTAGAGCATCACCAACTCAGGTT
GGGATTGCTTGCATTCTAGTACAGCTTGCTGAACATATGGTGCATAAACACAGAATAGAA
TAACATAAAATCCTTGACCTTGTCAAACATTATTGGATATTCAAACAAACTGTGTCTTAC
TAGATAATAGTCTCACTGAGACTCAATAACTAGTACTTGATTATCTTGTGAGAACTTCTG
GTGGTTTACCTTCAGAATTACCTATGAGAGCACATAATATGGTTTCCATAATTGGGGACT
CATAGGGTCACCTAAACAACTTGTTCTTTTTACTAAGGACAAGGGGATTATCATAGGTAG
TGCACATACATGTTGCACAACAAACCATAAAACAAGCCTCAAACTCATATGCGCACAACA
ATACAAAGGATACGGTTGGTTCTTGTAAAACCACACCAAAGAAAATTGTGAGTATCCCTT
GCTAATAGGGAATGCCATCACACACAAAGGATAAGTCAAACAATGAACATCTCTACTAAG
AGACATACCGCACCATGTTGACATGCAATGCAAACCAAAAGCAGCTATACACAGAAATGT
AGTATGGCATAATTAGCTTAGACAAATCCACAGAGAAACAACCATTACATTGTCAACATC
CAGGAAAATTCACTTCTCCAAGATTTTTGCTGTGAAGTCACGATATGGTCCCAAAAACCA
TAAAACAATAGTCAAGAACAATCTTTCAAAATACAAATAAGGTACATACATGCACATTTA
GCTATGTTGCAATGTCATTACCACCAGCAAAAAGAGTTGTACATGTACAGACCTCCCTTG
AGGATCCTTGCTACAAAGTACAAAAGGATGTCATAAGCAATGGCTCTGTACTCTTCATGG
TACAAAAAGACATAGATGTTGATGTTTGGACCTTCCAATGATTCTAGGCAATACATTAAA
TATGAATTGACATTGTTCACTTGCCAGTAGTTGACCCTTTGGGCAACTATTCCCATGGAT
ACACAGGGGTGACGGAGCAAATAGAAGGACAAATTCTCACATCAAGGATGCATTAAGGAA
GTAACAGAATATCTGTACTATTAGCAACTTTGTACCAAGACCTGGTTCAATATCCACATT
GTACACACATTATAACAATTAAGGTGTAGTTTCAACAATACACTATTGGACCATATGTAT
TTGTATTTCATTTCAATTCCCAGTGTAAGTCAACCAGAGTCTTCAAAAATTAAAACCCAA
AAAGTGAATGATTAACTAGGGGTCTAGATCAACCAAATCATGGAGATGCTTGGCCTGCTG
ACAAATCATGGTTTTGTCAGCAGCTTCTCGTGGCACAATGTTTTCCTAAGCAAACACTCA
GATGCCATTCGCTCACACATACTATGAAGTGCCTATCGCCTCAATGTAGTGTAGAAATCA
TAAGATGGAATTGTTGTTCGGCAATCCACTTTTGAACACACATACAAAATCAACAGGAGA
CACCAGGCAACACCAAACCAACCCTAATTGACCCTCATCAAAGTTAGGCCACATTGTCTG
TAAAAGCATTGCTTAGTATACAAAGGCTTTTACCCCGCACAAATATTCAGTCTGTACAGC
TGTGATAATTGGACAATCACAAAAATTATACAATAAGACAATCAGGGTTACACGTGGAAG
TAAGTCATGTACAAGTGGCTTAGGAGAGTACAAAAACACCAGCTTTATCACAAGCCATCA
CAAATCTCCCTCTCCACAAGAACTTAAACTTCATATAGTAAATACAATTATATGTATGTG
AAAACGTCAAGGGCAGCTGGCACATTTTTAACCTCAACCAGGAAGTTTTTCTGCAAGTCT
GGCTCGTAATCGGACTTTTTCCTCACAGAGGTTTTACTTTCCGCAAGCCACACTAATTCT
CCAATCGGGGGGGCAAGTGACATAGGCCAATTATCTACCCTACAGTAGTACTCTTGGGTA
AACTTAAAGATACCCTTAATTTCTCAGGAGATGAGGGATATCTCCCGATAATGGCAAGAA
CCAGGCAAATAGCATAAATAGGGCCACTACCCAGAAATACCATTTGGGACAGAATGCTTT
ATGCCATCAATTAACAACATAAAGACATACCATATCTGTGAACGATCCTAGACAGTTTCA
TTTTGTGCAATGAAGCATATTTGCTTCATTGCTGCTTCTTAGTAGCAGACAACTTAACTC
ATAAAAATCAGTTCACAACAACTTATCTACTGTTTACTACTTAATAACAAATTACATCGT
AACAGCTTAGGTCAGTGTGATTTCAATGGTGGTGTATAAGCATGAAAGCAACAGCATATA
GACATCAGCAGCATGATGCAAGTTTTATTATTGTATTGTGGACAAGATGAAGAGGATTTG
GTTAAGCTATGCATCAGCCTTGTTTGCCTTGGTTGTGTAGTGATCTATTTGCCTGGTTGC
TGAGTTGATATGTGAGTGTGTCAGTTTTGATACTGAACTGAATTCTGCTTTCATGTGAAT
GTCAGCTGCATGTATACAGTTTTATTAGATAGTTCTGCTATCATCATGCAGAGGGTTTAA
GCCATGGCAGCAGTCTTCTTTGTTTTGGATTAAATCAGCCTTTTGACATTTGCTTAACGT
TGCTTTCAAGTGTGCTAAGGTTGTGGTGGTGTGACAGCATGGAGGAAGATGCATAATCTG
ACACCATACATAAGACAACGTTGATTTGGTGAAACTATGACATAACTCCATTTTGCATTG
GTGAGTCATGGCTCCATTTTTGTGTCTTGAAGTATGATTCATAAGTGAGTCTGATTTGAT
AGTGAGTTTTGGTCTAGTCTACGTGTAAGGTGAACTGTCATTTCATCTTATTATTGTTTT
TTCAGAGATATGTAGAGATTTCAGTGGGTGTAGTTCTTTCAGCAGTTTAGCATTAATCAT
GCTGAGTGGTTGTTAGATGCAAGAGTAGATGTATCAGTGTGTGTGGTTGTGTTGCACATT
AACAGTTTTGAGGATGTAGTAAACTCATTGCCTCACAATTGGAGGTTGGTTTCAGGGCCT
CTGTTGTGGCAGGACAACTTCTTAGTGCGGTTATTAAGTGTCATAGTGTGTTGGTGTTGT
TGAATGCACCAACATATAGACAGAAGTATCATGCTACATGTTCTTGCAGGGGGGTCCGAT
AATGGGTATAAATGAAGGGAAAGGAGGGAATATTTGAAATTTATTCATCAATACTTACCT
GATGTACTGGTTTAAGTGGTACATGATCATAATTTTGTTTTGAACTGTTTGTACTTAAGT
AAATGTAAATACATGTACTATTTTTGAGTGAAATACATTGATTTATCTGGTGATTCAGGT
GACTGACCGGAATTATGATACAAATGATGTCACGACAAGTAATCAGGCAAAATCTACCGA
ATTGTGTCGTGATTCGGGCGATTCACCTGAATTACGATATAATGATGATGTCATGACAAT
AGATAACTAATCAAGCAAAACCGCAGAACTATATTGTGATTCTGGTCATTCACCAGAATT
TTGACAAGTGAAGACAAACACGTGAAATTAATAAGTCCATTAATTTTGTATTTCAGGCCA
TTGACTGGAATTACGCCAACGAAACTTATAATTCTGGAAATCCATTGGTTTGTCTCGCAA
ATCAGGTGAGTGGCCGGAATCACGAGATAATGTTTGTGTGAGTCATGTTTCATCAGGAAT
TTGGGGGAATATTTCCTGTCAGCCTTGCAATTCTGGTGACTTGAAAAAAATTACGAGAAT
TGTTTATCAATTCAGGTCCCTAACTGTAATCACAAGAAAATCAATATTATGCTAGACTTT
GTGTCTTATCTCGCAATTCGGGTCAGTGGCCAGGATTACGACCGCTTAATTGCACATAAA
TACCGTAATTACTGGTGTATAAGAACCGCCGGTGTAAAGGATCCATGACTGCAAAATGAC
CCATTTAGACGGACAATTTTCCGTTTTCGGCCAGTTAACACACTCTGTTGACTATAAACC
TTGGTCATTTAGATTCTCCTCATCGGGAGCAATATGCCCATATGTGTAGGTCCACGTGGG
TCCCGTTATTCATCGAGTTACAGTACTATGACTGAAAACTCACCACACATCATGCACACA
ACAACCACACACATCACACATCTCATGCACATAACAATCAACCCAAATTCCACGCCCCGT
TTCTTTGCAATCGCCATGATTTCCGTCACCTTCCCTCCCCCACAGCTTCGTATCATACTT
GTGGGTCTCATTGAGTCCAACAACGGACGCAAATGTGATGTGCATCCAGATGGATGTGGT
AATTCTCTGGTGCTTGAGAGGTCAGACAATGGAGTTGGCATGGAGTTGCGGTTGAGGATG
AAGGTCGTGGACGAGTTGGCGTGCTACGTCATGAGGAGAGATGGCATGGATGGGTGTAGA
GTTGGGTTTGCGGCAAAAGAGTATGCAGCGGGAGAAAAGGGGGCAAAATTGGATGGAGTT
ATTGTGAGGATTGTTGATGTCTTTCTACCCGACAACCCGAACCGGACAGCGAGACGTCTC
TACCATCACAACCGTGGCTACGCAGTCGCTAAGATTGTCTCTGTTCCCTCTGGGAAAAGG
AATAATACTGCAATGTTTGGTTTAATAAATAATAGGAAATAACAACTAATTATTGATTGC
AACAAACAGAAATATAATTAATATATTAATTAAAAATTAATCGACAATCCACTGACAGCC
TTCCTTTTTCCACGCGTTTCTAACTGTCTGTTTGCTAATGTTCTTGTAACTGCCAACAAT
CCATTCAGCCACCTGCCTCCTCATAGGAGTCTTCGCAATCCCACCATCAACACCGCCCCC
ATTAATCATCCACTCTTCCCATTGTTCCGTCATTTCTTTCTTGATGGATCGATTAATTCC
GACATCGACGGGCTGACACAAATATGTGCAGCCCACGGGAATGTGCTGGACCTGGATGCG
GTTCACAATTGAACCCATCATATGGACGCAATACGCGTCAAGAATGAGAAGGGGCATGAT
GGACGGATCCCTGGAATTCTTCCATGGGATCAGAACCAAATCGATCCACTTGTGCATCAT
TGGTTCATCCATCCACGCTTTGTCTTGACAAGCGTAGATGCACTCCTCAGGGTAAGTTTG
TACTTCCCTGCTTGCAATGCGGCCATCCGTTTTTCATTTGAAAATAAGAAAAGGCGTTAG
CAACTCACCACTGGCTGTCACCGTCGCGGCGAGAGTTGCGTGCTTTGTGTCGGACGTGGA
GTTCTTACATGAATTGATTTTGTACCCTTTTTCTCGAGAGTACGGCTTGAAGGAAAAGAA
TATGGGATTGGAGTCTGGTCCATATTCAGGACATCAGCAGGATCCATCCCAGACACCTTC
TGTCTCATCAAAGTGACAAAATGAGTGGACTCTTCCTCTGTTTCTCTGTGGTCCTTCTGT
GCCACGTGAGTCGAAACACGGTTGGAAAGGCCGCTTTCTTGATAAAGCGGTACACACTTG
TGATCTTGGCTTGTGTGCTCTTGAGTTTAAACTCGCCTGACACTCTTGCTGCTTCTTTTC
GCAGAGTGCGCGTGTTGACAGGGAGACCCTGCTGTCTCATCTCAAACACGGATGTCAACA
ACTCGCACTGAAACGGAGTGAGTTGACTGAGACGACCCGGGTGAACCTTGCGAGTCTCTC
TGGTAATGCCGGAGGGAACAGAAGCATTAGCGGATATGAGTCAGTCGGCGTGGGACACAG
TCTTCCTCCACCTCTTGTAGTAAAAGTGAGGGAGGTTCAATGCGTTGGATGCAGTGCGAA
CAGAGTGGCCGTGAAGCATCATGTCGTTGATGGAATTCAGCGCTTGGCGCTTGAACTTCA
TGGAGAAAGACCTCCTTGTTCGCGCCTGCTTGTTAGTAAGAACAGTGGCAATAGCAATGG
AGACCATTTTAAGTTTTATGAACTAAAATAATTATTGATAATCCATTGTTTAATCAACTT
TACAATTAAAGAACAAATCAATTAAGTGGTTATTTTTAAGTTTAAACATGGTTGCACCAT
AGAATGAATTGGCGCGCGCCAGCCCAGATGAGCTGAGACAGAAGGAGGAAGTCATGTATA
TGACTTCCTACTTCTCCTTGTTTCGATTCGAGAAATGGCTGAGTAAAAAGAGAGACCATT
GATGAAGAAAGAGGGCTGCCGCTGCAGTGGAAATTGACATGGCAGGTGATGAGCAGTTGA
CGATGAGAGAGTGATGGCAGAGAGATGGGAGAGTGATGGGTGCAATATTTGGCGGGAATG
TGCGTCATACAGTACTTGTACCTTACATAACAAGTAAATAGGGGACTTTTTTCAGATACA
TTTATTTATTCATCGCAATAGGGACACTAACTTCATCCGTATTATAAGAACCACTTACTG
TATCTTTTGTATATGACCCAACATTTTCCGGTTCTTATACACCAGTAATTACAGTAGTTT
TGAGGATGTAGTAAACTCATTGCCTCACAATTGGAGGTTGGTTTCAGGGCCTCTGTTGTG
GCAGGACAACTTCTTAGTGCGGTTATTAAGTGTCATAGTGTGTTGGTGTTGTTGAATGCA
CCAACATATAGACAGAAGTATCATGCTACATGTTCTTGCAGGGGGGTCCAATAATGGGTA
TAAATGAAGGGAAAGGAGGGAATATTTGAAATTTATTCATCAATACTTACCTGATGTACT
GGTTTAAGTGGTACATGATCATAATTTTGTTTTGAACTGTTTGTACTTAAGTAAAAGTAA
ATACATGTACTATTTTTGAGTGAAATACATTGATTTATCTGGTGATTCAGGTGACTGACC
GGAATTATGATACAAATGATGTCACGACAAGTAATCAGGCAAAATCTACCGAATTGTGTC
GTGATTCGGGTGATTCACCTGAATTACGATATAATGATGATGTCATGACAATAGATAACT
AATCAAGCAAAACTACAGAACTATATTGTGATTCTGGTCATTCACCAGAATTTTGACAAG
TGAAGACAAACACGTGAAATTAATAAGTCCATTAATTTTGTATTTCAGGCCATTGACTGG
AATTGCATATGAAACTTATAATTCTGGAAATCCATTGATTTGTCTGCAAATCAGGTGAGT
GGCCGGAATCACGAGATAATGTTTGTGTGAGTCATGTTTCATCAGGAATTTGGGGGAATA
TTTCCTGTCAGCCTTGCAATTCTGGTGACTTGAAAAAAATTACGAGAATTGTTTATCAAT
TCAGGTCCCTAACTGTAATCACAAGAAAATCAATATTATGCTAGACGTTGTGTCTTATCT
CGCAATTCGGGTCAGTGGCCAGGATTACGACCGCATTAATTTGGCAATTAAGCTACTGCT
TTGCAGCACAGCAATTGAAAGTTGATTTGATCTTGGATTGGTTCACATTGATTCGGCAAT
TTCCACACAATGCAAGTTCAAAACCTGTTCCTCTTGCTTTTGTATTTATTTTTTGTTTTA
CTCACATATTTAAATAGTTGGTTGGAGAAGATACTGTTGATGTTGTGAAAGTAGTGTACA
TATATTGATTTGTATTGGTGGTTTGGTGCTCTCTTTATAATCAGTGGATATGATGTGTTG
TTTGTCTAGTTTGATACTGAGTGAGCATTTTGTGTTGTGAAGCAATAGCATCAGTGTTCC
GCTCATGTTGGATTATGACAATTGAGAACACAGCTGTTTCTTTGTCGTTGTTTTGGAGGG
TAAGATTCATGTAGCTATGTTGGTACGTTCTTGAGCATCTGCAAGCCAGCAACAAGATGC
AGGCAATATTACATGGTGTTATGGCAATGACCCATTGAAGCCATGGCAGACGTCTTGATT
GTGTTGGATGATAGCAGCACTAAGAATGCAGCTGTAACTTAGCAGTACCATCGGTGGGTA
GCATGTGCGTGTGATAATGAACTGAATTCTGCTTTCATGTGGATGTCAGCTGCATGTATA
CAGTTTTATTAGATAGTTCTGCTATCATCATGCAGAGGGTTTAAGCTACAGCAGCAGTCT
TGCTTGTTTTGGATTAAATCAGCCTTTTGACATTTGCTTAACGTTGCTTTCAAGTGTGCT
AAGGTTGTGGCAGTGTGATAGCATGGAGGAAGATGCATAATTTGACACCATACATAAGAC
AACGTTGATTTGGTGAAACTATGACATAACTCTATTTTGTATTGGTGAGTCATGGCTCCA
TTTTTGTGTCTTGAAGTATGATTCATAAGTGAGTCTGATTTGATAGTGAGTTTTGGTCTA
GTCTACATGTAAGGTGAACTGTCATTTCATCTTATTATTGTTTTTGGTTTTCAGAGATAT
GTAGAGATTTCAGTGGGTGTAGTTCTTTCAGCAGTTTAGCATTAATAATGCTGAGTGGCT
GTTAGATGCAAGAGTAGATGTATCATTGTGTGTGGTTGTGTTGCACATTAACAGTTTTGA
GGATGTAGTAAAGTCATTGCAGTGCAATTGGAGGTTGGTTTCAGGGCATCTGTTACGACA
ACTTCTTAGTGTAGTTATTAGGTGTCATAGTGTGTTGGTGTTGTTGAAGCATGACTGCAC
CAACATATAGACAGAAGTATCATGCTACATGTTTTTGCAGGGGGTCTGATAATGGGTATA
AATGAAGGGAAAGGAGGGAACATTTGAAATTTATTCCTCAGTACTTACCTGATGCAGGTT
TTGACCTGAGCCGAAAATCGTCGTAAAAAATATCACGCGAAAATTATAGGTAGTTTCGAC
AGGTGTCGAAGAATTGATTTTATGAGCTATATTTTGTGCTATTGTGAGGATGGAAAGGCA
GTGGAACTGCACTCCAGTCCAAACGATGCAAACGAACATTGTGTAGACTTCTACACAATA
TGGTATGTCTATACCCTTCTGAAAGATGTTTAGATCTTCCAAAAGAGTGCTCTCTTGTTT
GGGGTTCTGAACTTCCATGTTGGGGAGTCCATGCCGTCGGGAGGTGGACTCTCCTACTTG
GGGTCCTGAGAATGCTCCTATTTAGGTTTTGTACTCAGGGGTACAAAAAAGGCTGATTCA
TGCTCTATTTAGGTTTTGTACCCTGGGGTACAAAAATGGCTGATTCTTGGCCTATGTCAC
TCGCCCCCACGAATGGAGTATCAGGTAAAAGGAACCAAAAACCTAAGTGTTTTTAGGTGA
AAAAAATGGGTTCTCCTGAGAGTAACAATAACAAACTAAAGAGTTTGTAAAACATGTGTA
ACGAGTAAGTGTTGTTTGAAGAGGGAGAGACCGTTGTTGTCGTTTTGAAACTGACATTTA
ATACGGTTTTAAGTTTGGTTGTTAAAAAAAGGTGTAACTCTTCGTATATTCAGTCTTTCT
GATTTGGTTCCGCGTTGAATCCTGATGGTGCCATTTGTATGAACTGATGTGATAGTCCAA
GGATCACTTTCATATCTACTTTCACCTTTGCGGAGTATACCATCTTTTCTAAGAAGTACT
TGATCACCAACTTTGTAGTCCCAATCACGACGTGAGCTATTTTCTCGTTCTGTGTTTTGG
TCTGTTTGGTGTTGCCTATATTCTCCAATTTTATTCCAGTCGGCCAGGAAGGGGATGTCG
AACAACATGTCCCATCCAAAGATGGCTGCACCTGGGGAGGCTTTTAGTACTGTGTGGTAT
GTTGAGCGAATGGCCCAAGCGACGTTCGTCACGAACTTGTCTATATCGCTTGTCTCTACT
GAAGGGGCCATGTCTATTTCAGCTGTTCGAGCATAGATGATATCACCTGATGCACTCGTT
CTAGAATTGCATTCGCTTGTGGATTCTTGACACTGGTAGGCTTACTCGTGATCCCATATG
AGTCACATAGGGCTTTGAAGTGAAGTTTGAATTCGCTTCCATTGTCATAAATTATGTATT
GACAACGTGGATACCTACTAAACCAGGTCTTGTTCACTAAGTTGCTGATCATTGCTGATG
ACTTATCAAAGTATGCTAACTTAGGTTCCTCATGGGTCTTTTTACCCTTCCGCCCTTTTG
TATCCAGGGAATAATCGCCTCAGTGATTACCGGTAGTTCAACTATTTCAAACCAGCTAGA
AGCTGGGTCAATCATAGTCAGACACATGAAATCAATTACTGTCCCATCTTTACCTTTGAT
TGTATACGGGCCAATAAGGTCCACACATAGTACATCCCAAGGGTTTGTGATGGCGAATTT
AGTAGGGAGTTTCCGTACTTATGCTTATGCCTCTTGTTGACTTGGCATGCATGACAGTTT
TTGACATATTTACGGACGGTATTTCGCATACCTTTCCAGTACATCGCAGCACGAAGGGTT
TCTTCGAGTCTAGTGTGTCCAGGGTGCTGTAGATAGTGGTGGTACCAACTAACTGCACGG
TGTTGAAGATCTTTTGGAATGACCATTTTTCCTTCCTTACATAGGAGATGTGTACTTTCG
ACCAATTGTGTCGAGTACTGGTCTTTCAACGTCTTCAAGCTGGCATCAAGCTTTTGTGCT
TCTGCAATCTCTCGTACTGTTAACGGGTAGATTACATCTTCTTCGCTGCGGTTTGCAAAT
ACCAGATTCATTTCCTCTTGGTATGCAGAGGTGTCTATCGCACTCTCTTCTTGCATGGTG
TAATGACACCAGCATTTGGTGAACGTCATCCAGTTCTCGTGCTCACTCGGCATTGGTCCG
ATGTCTAAGCGAGAGATGGCGTCGGCAACAGTGTTATGTATGCCTTTAATGTAAACAATT
TGGGGCCAAATTCCTCGAGGAGCAATCTCCATCGGTAGACACGGTCAGAGGTTAATCCGA
GGGCGTCTTGGATTAGATTTTTATGGTCTGTGTAGACTTTTAATCTTTGTCCCCACAACA
TGCCTTTGAACTCCTTGAGTGTTTCCACTATGGCCAGTAGTTCTAGTTCGGTCACGCTGT
ACTTCTGTTGCGTCGTCGACAGCTTCCTGCTGAAGAACGCAAGGGGCCTATTACCCTGGG
TGATAACTGATCCTAGTTGTTTAGACGAGGCATCAGTATATATCTCAAATTCCATTGAAT
AATCGGGATAGGCTAAGACTACATCCTTGGCAATTGAAGTCTTAACGTCATCGAATGCTT
TTGATGCACCGTGTCCCAGTACCATGGACGTTTCTTCGTCTTGTTGGCTCTGGTGACCTT
GGTGTGACCGCACTCTCCTACCAGTGAGGTGAGTGGGGCAAGCACTGCTGCGTCTTGCCC
AAAGATCTCTATAGTACTGGACCATGCCCAGGAACTTACGGAGGTCTTTGACATTTTTCG
GCGATGAAATCGCGAGAATCGCCTGTACCTTTTTCTGCTGTGGTTTAATCCCTGTTCGTG
TGAGGGTATAACCTAGATATTCTGTTTCAAAGGTACAGAATGACGACTTTCGGGCGTTGA
TTCGCAAGCCCGCCTCGCGTAGCCTGGTAAGCACCATTTTCAATTTGTCAAGGTGGTCTT
CCAGGTTTGCCTTTGTGATGCATAACAAATCATCAAGGTAAGCTCGTATGAACTCTAAGG
CTCCCATTAGTGTTGACATTTTTGCTTGAAAGATGTCTGGTGAACCTGCGATGCCCATTG
GCAAACGGAGGTAAGAATACTTGCCCCATGGGAAAATGAGGGTACATATTTTGGATGAAT
CGGGATCCAGTCTAATGGTATAATAACCCATGTTTAAATCTAGGGTTGTAGCATAGGTAA
ATCCTTCTAGCTCTTGCAGGACTGTACTGATTTTGGGTAATGGAAACGGCTTTCAGACTA
GTCGTTTATTTACTTCTCTAAAATCAGTGAGAAAGCGTACAGTTCCGTCTTGTTTTCCAG
TGATAAATGATGGTGACGCCCATTCCGATTCGGGCTGAAACTCTACCACTCCCAGTTCGC
ATAATCTATTCAGTTCTTTGATAGTTGTTTCTTTGCGAGATTTTGGTACTGGGTATGCCT
TGCCATGATATGGCTTTGCGCCCTCCTTAAGTTCGAAGGACACAGGCTCTGTGTTCCAAT
CACCTAGTGTTCCGTCAAAAAGTTCCTCAAATTCTGTGAGTAACTCCAGCAACGAGTTTT
GGTCTTGGAGACTTAGGTGAGTACAATTGGTGCTAACAATTGATTGGAGGTCTGCCTTTT
ATAATTTGCATCTAGGATTTTAACTACCCGCTGTGTCGCTTCCTGCGTACTTTGCGGTTC
ATTTGCCATGCTGTTGTTAACAGCCCAGGCTTTATCCAAGTTTGATGAGGTCAGACTATT
GATGTCTCTCATTGGCAAAATGATGTGATCAATGGTTATTTCTTTTGTTCGAAAATCTAG
AACAATTCCGAGCTCTTTCATGGTTTGACATCCAAGAATGAGGTCGAACGCTGGCTTAGC
CATCTTTTTCTTATCATACTCTACTACGTCAGGAGTCACTGTGTACTCCTTACTGTTCGA
ATACTCAAAGAACTTTAAGTTGACTTCGCTCCTTCCTTTGGTTAGGAAGCTCCCATTCGA
CGTGCGCCAAGACTTTGGCACCTGCCTAGTCAAGTAGGGAAAGCGTTTCTCCGTTCCTTT
GCATGGAACAGGAGATCACCATCAGATCCACTGTCTAGTAGGATCCTGATGACTGTGTTA
CTGGTACGACGCCCTGTAGAGTGTTCGATATTCTTACGGGCTGGATTTTCAGTCGCTTTA
TAGCGTGCTTGTGCTACTACAGTAGTGACCTGCCCTTCTTTACCTGTCGAAGGGGTTCAC
ACTATTGAAAAGGTCACCCGACAGTTCGGGGTCCGACAATTCGGTTATTGTTTCACTCTG
TGTAAGGTTGACTGGAAGATTTCCTAGGTCTTCTGCCAGGTTCGAACATGTCTTGTTTGA
ACCAGAAAATGTTATGTTGGCACGTGGGGAAGTCTTAATCGGACTAAGATAAGTGTTAAT
CATTTCATTACAATCGATTTTACTACACAATTTCTTAGTACTCCCCAACCCATCATCTCA
AGATGAGTCTGAATCATCACTGTCGCTCATTTCGTGATGCTTACGCTTCTTTTCTCCGAT
AGCGCATTTCATTTTCTTGTTGGACTTGGTAAGTTTGTCGATTTTAGCGGATAGCTGCGC
ATAGCTACTTCCTCCTCGAGCAGGTCTCTCTAGTCCACGAGAGTTTCCATTTGGTTTTCT
CCCCTTGAAGCTTGACTTCGGGTCCCATTGAGTCATACTTCCGGCAATCCGAGTGTTGTG
GGTGGTATGTGCGCCCCATGTTTCTTGCAGAGAGGCAGTACTTCTCTGTGCGACGTTTCT
TTGGAATCCGGTCACTAAAAGAGACCATCTTCTTCCTAGATGAGTCGTTAGCCTTGGCTA
CGGTCTTGGGTCCTTCTCCAACCTTCTCGGTGGGGTAGGCCTTCTCGATGCGTTCAAGGA
CTTCGAGAAGTTCCCTGACACTCTGTGGTACCAAAGCTCCACTGAGCTCATATTGGTCCT
GCCAGTTCCTAGGAACCATCCTGAGGATGTGGCTTGCCAAGTCGGCATCATCAAATGGCC
CGCATACTTTCGTAGACTTTGCAGCCTTAGAAGAGTAAAACAGGCACGGCAAGAGTTCCA
CATACCCGTTAAGGCGCTGGATCCTCTGCACAAAGTCCCTGGTGGGTACCCTGTTTGGTT
TCTTCAGCCCATTGCTGATGTAGAAACGTTCTTGCTCCGCTGCATCCGTCCTGAAGACGG
TCTGCAGGTGCAACTGGACACACTCCTGAAAGGAGGTCCAAGATGCCGGGCGTTTTGTGG
GATGCTCTGTCCCATACACATCGGTCCAGGGTTCGCAATTGATTTGCTCCCCAACGATGG
TGGTCCAAGGACGACGGGCAGTCTCCGACAATTGAGTGGAGTACTGCAGGAAGATCGCTT
GGCCAGCGGACACTAGGGCCTCACTGGTGTGGATTTTAGCAGCAGTTGCTTTGTTCCACG
ACTGGAGGACGGGAGAATTTTCATCCGTCCCTTTGAACTTGGCTTTGGCCGCAGTGGCCG
CAGTCAGTTTTGCCTCAGCCTTTGCATCTGCCTTACAGGCTTCCCGTAGTCCGTGTCTAA
GCCTCTCTGGGAAATTATTTCCATCGAGGTCTGGACATGGTTGAGGAACTGTTCAGGACT
TCCCTCATCGAAGACGGTGACAGACAAGGTCATTTTGTTGGAGACCTTGATTTTGTTGAT
TACCTTCGGGGTGTCCATGGCAGTGGGAATGTAGGAAATGGGTGGTTTGGACCTCCCTGA
ACTCCGTTCACACTCCTGTGGCTTGAGTCCTTCTGGGCTTGATTTGCTGGTCGACATCCT
CTTGATTGCCTCGCCAAGGGCGTATTATAAAACAAGGCCTTGAAGAAGGTCTTGGGTGCC
CTGTTGAGGTTAGCTCGAAAAAGAATTTTTTTTTTTTTATTTTTAAATTTTTCTTCGTCG
GCTTTTATTTCTTGAAAGTCTTGCTCCAAGGTATTTCGCGAGAATTCTCGATCACGAAAT
TAATCCGACTCGTAGGAATCCCCGATCGCAGAAGTCGATCGCTCGAAGTTTATCGCTGAT
GCTCGCTGATCGCGGGATTATTTTGGAGAGCTCGTAGATCGCGAAACCGTAGGAATTCGT
CGATCGCGTAGCTGATTTTGGGTAAATCGTCGATCGTGCAAAAAAAACGTATCGCTGGTG
CGAAAAGTTAAAATTGCCGCTCGCGATAAAAAAATTGTTAGCGTACCTCGTGTCGGAAGG
TTTGGATGTCGATGGCTTCGGTGCGCGAAGGTCGCACCACGGTTATCTATAGATAGTGAC
CTGAGCCGAAAATCGTCGTAAAAAATATCACGCAAAAATTATAGGTAGTTTCGACAGGTG
TCGAAGAATTGATTTTATGAGCTATATTTTGTGCTATTGTGAGGATGGAAAGGCAGTGGA
ACTGCACTCCAGTCCAAACGATGCAAACGAACATTGTGTAGACTTCTACACAATATGGTA
TGTCTATACCCTTCTGAAAGATGTTTAGATCTTCCAAAAGAGTGCTCTCTTGTTTGGGGT
TCTGAACTTCCATGTTGGGGAGTCCATGCCGTCGGGAGGTGGACTCTCCTACTTGGGGTC
CTGAGAATGCTCCTATTTAGGTTTTGTACTCAGGGGTACAAAAAAGGCTGATTCATGCTC
AAGTTAGGTTTTGTACCCTGGGGTACAAAAATGGCTGATTCTTGGCCTATGTCAGGTTTA
AGTGGTACATGATCATAATTTTGTTATGAGCTGTTTGTATTTAATTAAAAATATGTACAT
TTACGAATTATTTAAGTTAAACATATTGATTTATCTGGTGATTCAGGTGACTGACCGGAA
TTATGATACAAATGATGTCACGACAACTAATCAGGCAAATCTACTGAATTATGTTGTGAT
TCGGGTGATTCACCCAAATTTTGAGAATAATGATGTCACAACAACTGACAACTAATCGAT
CAAAACCACAGAACTCTCTCGTGATTCCGGTCATTCACCGGAATTATGAGAAGTGAAGAC
AAACACGTGAAATTAATAAGTCCATTTATTTTGTATTTCAGGCCATTGACCAGAATTATG
AGAACAAAACTTATAATTCTGGAAATCCATTGGTTTGTCTCGTATATCAGGTGAGTGGCC
GGAATTACTGTAAGTCATGTTTTGTAGGGAGTTTGGGGGGAAATATTTCCTGTTAATCTT
GCAAATCTGGCGATTCGAAAATAAATTACTAGAATTGTTCATTATATACCTCTCATACGT
ATATCTGTAACTACCTCAACTTGTGGCTAATTTGACGTTTGTTTTTGTTGAGTAGGAAGT
AATAATATGAGTGATGATGTTGGAGTGAGTGTTTTTACTTGGGGTTTGCTCTATGCAATT
TTAGTTTTTTTGTTTTTGTTTTGATTTATTTTGCACTGTCTTCTGTCATGATGGTGACAG
CTATGTCCAACTCATTGATATACTCAGCTGGTAGGATATTCACTTCAGTGGATGGGGATG
GAACTTGATTTTGATAAATCAGTATATATGTTTTGGTAGTAGAGTTATTGATTCCACTGC
AAACGAAAAACACCGGTAGCCCCCCAGTACACTTGCAAAATGTTAGAGTGTACAGGGAGG
TTATCGGAATTAGTTATTGATTTGGTGTTACAACTGTAGATTATTCAACTGGTTTAGTTT
TTTGCATGTTATGATTTTGTGTGCTATGACTGCATGGTCATTCTTTTGTTTCTTTGGATG
GTTGTAGCATTGTGATGTGGTGGGTATACACTTATGGTGAAAATATAGTTGTTTGTGATT
GTATTGTATCTTGGCAGTTTAGACAAGGCAATTGTCATTTTTCAGCACTGTTGGAGAGTT
AGTAGTCATACAGCCATTTTGGCATGTTTGCAGTGCTGTCTGTTTGGAGAGGATTTTAAT
GGTATTGGGGTAGCATGAACGCAACAGCATATGGACATTGACACAATCATATAGGTTTAA
TGTGATTGTGGTGTGGAGAAGATACTGTTGGACTAGGATATCACTGTCCTAAATACAGTT
GAAGCTCGGTGCGGCTGCGTGTAATCAGTTTGAACTCGGCCTGCTTACTCCAGACAAATT
CAAGGCTGGTAATATTTCTGGGCAAGAGTAGCTTTGCAGAGTTGGGGAAGAGGACGCAAA
CTGTCATAGGGTTGGGGAAGAGCATGCCAACCCTTGAAGGGTTGGGGAGGAGGATGCTCT
AGGAAGTGTCTGGATGTGCTTGTACTAACAAGTACAAATATTATGCTTGTAGACTTTTGA
ATTGTAGGTGATGTGTTGTATCAGGTTGATAATCTAAAGACCAATTAAATTATGACTTAC
AAATTCTATCTCTAAGTGATGCTCTGTTCCTGAAAGATCGGACTTAGATGGACAAAACAA
TATCATAAAATAGTCGTGTCAGAATAATTCGGAGATATCCGGACACGACTCTGGATACGC
CCCTGTGTTTGTCCCACGAACACAAATCATACTAGCCAGTCGTAAACACGGCTGGCTGTA
CTAAGAGAAACCAGAACACGGCAAAAACAAGAACACGACAATCAACGTGTCACGTGCAGG
TGGCACGATCACGATCACTGAGATCGCACGATCACAATTACCATAATCGCATGATCTCTA
GTGATCGAACAGCCTTGTTCGATCGCACAATCCCAACACTCCCTCTCGAGTGCATGCTCA
TTAAATCTACCACCCTAACAGCCTCTGTCTCAAGTACTCAAATGTTACCCTGGTCAATCC
CTTGGTAAACAAATCCCCTAACTGCTCCACAGTGTCAATTTTGACCAGCTTGATCTTCCT
CTTGACAATCTGCTCATGAAACCAAATCATCTTGATGGCATAGTGCTTGCTTCGAGGTGT
AAACTGGGGTGGCAAAGTCTCAGCTAGTACCAAAGCTCCAGCATTGTCTTCGTGGATTGG
CACATTCATGGTTGTCTCCTTCAGTGGTAATCCAACCTTTGTCCCAAGCAGCGTAACCAT
ATCCATAATAGGAAACAGCTCACGACAGCTGTGAGCCAGGGCCACAATCTCTGCCTCCAT
GGTGGACAATGCAGTCTCAGTCTGCAACTTGGATTGCCACAAGACTGGACAATTTGCAAC
AGTGATGACAAAACCAGTTCTGCTCTTCACACATGAGGGATCACTTGGATTCTCATGGCC
ATACAATCCAGCAAAGTCTGCATCAGGATAGCAGTCAACCTTCAACAACTAAGAAGGATT
CAACACAAGACCACGATCACGAGTTGCCTTGAGATATCGACCAATCCTTTTGAGAGCCAA
CTCATGAGATCTCTTTGGACAGAACATGTATCTTGCACAACAGTTGACAGCATAGGCAAT
GTCCGGTCTGGTGTGCCCAGCCAAGTACAGGAGCATTTCAACAACACTGCTGTAACTGAA
CTCGCCCAACGCAGGTTCACCATCAGCATCCTTGACCAAAGGTTTTGCTTCAGCTGGAGT
GAACTTCCCTGAGGTNNNNNNNNNNTGGAACAGGGAGTTGGATGCACTTAGACCGCTCCC
TCTCTTCAGTGATCTCCCTCTGGCGACGAAGACGATCACGACTGTCTCTTTGCTCTGATT
CATCTAACCAAACTTCATCCAAAGGCGGAGGGCGATAAACAAGATTTCCAACAGAGTCAA
ATTCGTCCTCTGCATAGACATCCCTATTGTATTCAAAGAGATCATTGCAGATCCTATCAA
CCAAGACATCATCATTTCCAGAGCTAAACACTGTTTGAAACAAGTCGTCAAAGACAACAT
GAAACTGAGGAGACACAAAACCGGTGGATAGTTTTTCGAACATTGGCAACCAGAGACGAG
TGCTCATCAGAGAATGCTAAGAACTGTCCAAGGCGCAAACGGCAATTCCATTTGGGTATC
TTCTTTCCATCTTGGAGTTTTGGATCAAGGACAAACACTGGGCATCCCCATACGTGTGAC
CGAAGTAAATCTCTGTGATCAGCTTTTGTCTTGGTAAGAAGCTCCAGAGGAGTAAGCCCT
CGTGTGCTGTTTGGAATACGATTGTAGAGCCAAGCTGCATGTTTGACAGCAAAGTCCCAC
AAAGCTAAATCATCAACACCTCGTTCAGACCAATGGAGAGAGACATGCACCATAAAAGTG
CGAGCCATATATATGATTGTTTGTATTGCCCTCTCAGCAATCGAGTTTTAGTGCTTGGCG
TCCACACCGGAGAAGCTTTGAGACTGATGCTTCATTTTGCAATCAGCACGAAACATATCA
GCAGTGAAGACCCCATTATCACTGTGCAGATGTCTGATCTCAGCGGCAGCCATTTCCCAA
AACCTTTCCTCAAAGCGAACTTTAGACATGACTGTCTTGCCGGCTCCTAAAGAGACCTGG
CATTCAACCCAAATAATACCTGTACCGGCATCCTGGAAGATAGTTCCACCATGGAACTTA
TTTCGATCATCTTCACGACCAAACCCAGAAAGCATCCTGCCAGGAGTCTTAACAGCAAAC
TGATCAGCGGAAACAAAGTCTCCAGCTTCATACCTGTCTCGAGACAAGATAGCTTCTTTC
TTGAGAATAGTCGTGCTCTTCTTTACCTTAGGAGAGCGCTTCTTCTGGCGAGCTAACTCA
CATGACTGACATTTTGGGATAGGACAGTTGGGAGTTGATGCAAACTGAGGAGAGATGATA
GGAGGTAGTATGGTTTTGCGACCAGTGTCGTCAACTGCTTTGTTCTCCCTCATCATCTTC
TGTATTCGACCCATACTAATGCCAAGTTTCCAATGCCAAGTTAGCAGTTCCTTCTGAGGA
CCGGAGTGATTGGCATTATCCTCTGTGCCAACCCATGGACAGATAATGTTATCCCAGACA
TCATCAACTGATTCATGAACAGCATTAAGCATGGACTGGGAAGAAGGGAACTGAGACAGC
GAATCAACCCCAGATAGCCCACAGAACTCGAGTCTGGAAACAAAATTCAAACCAATCTCC
CTCTGTTCCGCTGCAGACACGGAAGGATTCCAGACCATCGGCAAGTTGGAAGGTCCTGAG
TCAATCGGAATCACAACGTTATGGTCCTTCAAATGCATGACTATTTGATGTCCATTGACA
GTGCTATGCTGGCCGTGCAGCTGATGATAGGACTGTGGACTGAATAGACGAATGTCTGCA
GTAGGAAGGTGATAAGCAATGCAAGGGAGAAAGACATCATCTCCTCTATCATTCTGAAAC
CTATAAATGACAGTGCCGATTCCAACCACATAATTTGTCTTGGTCACATCTCTGACGGGG
ATAGAAACTTCAACATATTCGAAGCAGTCTGCCCTGTATGGTGTCAAACCCAAGGAAGCA
CCTGTATCCCAAACAAGAGGGGTATTCTCAAATGAATGGCCATGTTTGCACTGATCTGCA
TTGCTCTCAAGACCACATCGAAAGACATTCAATCTGTTCACAACTGACTGTGCAGTGGAT
TGATGGTTACATTCATGAAACTGCTGTGTCCCATTAAGAGAATTCAACAACCGAGGCAAC
TGAGTGAAATCTTGACCACTATCATAGCACCAGTTATGCAAAGTAATGTTAGAAATTTTG
GACGCAGGCTTGAAGAAACGGCAATTGCGTTGACGATAAGAGCTGCGTGACTTCACATTC
TTCTTTTTCCAACGTTTATGTTTGCGCCATTCAGGCAAGAGGATTGGTGTACCATTGAGT
GTCATCAGTCCCTTCCTACGGCGACACTTGCGAACCAAATGATATGCCAAACTCCTCCGC
CTTTGCATTTTGCGAGCACGGGTATGCCATGGCCTTGACTTGCGCTTGAGATTGCGCTTA
AGGGCAAGCCAAGACGTCCGAGACAATGGATTGCTCCCAAAAGTTCCAAAATGTACCATC
ATTGACTGTATGAGGCAATAGAAGACACCCAAACTGCATCCCCCAAAACACCAAAGCAAA
GACAAAACTAGAACGAAGAAAATGAACTCAAAGAAGTCATGAAAACCTGGATAAAGGATA
GGTGGGTGATGACCAGGCCAGGCCCATCATCCTAGTTTAACATCTTCTTGAGGTCAGAGA
GAAAGGCTGCAACTGTAGGATCAGCCACCATTCGTTCATGATGTTCACAGACATCTAAAA
GCTTAGCATTGTCCATGGAGACAACGCCAAGAGTGTTCGGACCTGTAGATGGATTTGCAG
CAGGAGGAACGGTAGGAGATGGTGCAGGAAGGTTCTGGCGTCGCTCCTTGGCAATTTGCT
GATGGTAGGGATGGGTAGCAGGGAGAGCTGAAGGAAATGAAGATGGATTCGATGAAAAAG
CAGCATGAAAGCCAGAGGAATGGGTACAGTTCCATCCACAGCTCTTGCAGAACATGTGCC
AGACATTGTTGAACTTTGCAACTCCACTGCCCAAGGGTTGTTGGTTACCCTTTTTATCAC
CAAACTTAGACCATTCATATTGATTTCCATTTGCTCTGCCACTTCCAGACCCAGATCCGG
TACCAGAGTGTCCAGACTTCTTTTGTTTCTCCTCTTCCCATTTCTTCTTGTTGGCTGAAA
TCCAAGATTGGTCCTTGGGTTCCTTGCACTTGTTGACACCATGATCACCATTACAGTTCC
AGCAACTATGGACACGGCCACTTGGGATATACCAGTTGTTTCCTGTGGAGAGAGAATTGT
GGAGATCGGTGGCTTTCTCAAGAGTAAGGAGGATAACACCGCGAGCTGTGTTACTGCCTC
CAGTGGAAGTGGTAGAAGTCTGTTGGGAATGATAGAGAGTGCTGTCCAACTTGAAGACCT
CAGTGAACTTGGTAACAGAGCCCTTTGCAAGTCCATCCATGATATCACTCACTGCCTCAT
CTGACAAGGCATCAACTCGTGCAAGACTCTTGACCACAGCAGTTAACTGCTTCGCTGCTA
GAAAAAACATTTTCACCCTTGATCTTGGCAATGCCACCTCGTCCAAACCTAGTCACCACC
GACTTGAGTGCACTGACTACATCAGTAGTCATCTGGAACATGTGGGACATGATGAGATAC
AGGTAAGTAGCACCACCTCTCTCAAATGAATCTAGTTCCTCAACGGCATCCTTGATCCCA
TCTCTTGTTCTTGAGTACATGAATTACGAAGGTGGGCAAGGAGCCAAGTGCTTGATCTGC
GGTTCTCATCACCTCCTTGGCGGTTGATGTCTGCTTGCCATTCTTTAACCTCTCTGATGG
CGAGGTGAGTCCAATCTTCAAATAGGTGACTGTCCTTCACCATACTTGTCCCAGAGATCA
CTGGCAGATGAGTCTTCCACTTTTCATACCAGCACAATCTCCATGAAATCATAACCAATA
GAATGCTTCTGTGTGTCCTCAATCTTGGCATAGTTACCGACAAATTGCTCTTGAATGTTT
TGGTAATTACTACTCCCAGGATCTGTTTTACCAACTTCATTCTTGGTGACAAAATGCTTA
GCAGCACCAAGCTTGGGACTCAGGGCAGCGGTTGCCAAGGCGTAAGCAGACGAGTACTCC
TTGGTTCCCTCAGTACCATGCTTGTACTTGGGAATGATCATTTCGTTCTTTGTGAAATCA
ACATCAGTGATGGGGTTGGTATCCACAAAGAAACCTTTGAGTTGCTTGACCTTGGCGGTA
TCAGGTGACATATTGCTGTCGGTGTGCACTCCAAAATCAATAGCTGAACTTGCTTCTTCT
ATAAGGTCAGGAAACTCAAACTGTCGAGTAGAATCAGCAACTGTAGTCTCTCGCGACTGA
GCTGAAGTTGGTGATAATAGCTCGGCGAACTCTTCTAAATCTTCTAAGGTAGAATAATAT
GCTTTGTCACTTATGCACGAAGCTAGAACTCTTGATTATAATGTCACCTTGCTCTTGCAG
CACCAGGGACAAAAATACTTGATTCAACCAGCACCACAAAATAAAAGAGCACCTAGAAAA
ACACCCTAATTATAACCAAAGCGTAGACTCAGCATCAGGAACTTTGGGCTCATAACCTCT
AGGAAGTGTCTGGATGTGCTTGTACTAACAAGTACGAATATTATGCTTGTAGACTTTTGA
ATTGTAGGTGATGTGTTGTATCAGGTTGATAATCTAAAGACCAATTAAATTATGACTTAC
AAATTCTATCTCTAAGTGATGCTCTGTTCCTGAAAGAGCATGCAGTCGGACTTAGATATA
CAAAACAATATCATAAAATAGTCGTGTCAGGATGATTCGGAGATATCCGGACACGACTCT
GGATACGCCCCTGTGTTTGTCCCACAAACACAAATCATACTAGCCAGTCGTAAACACGGC
TGGCTGTACTTAGAGAAACCAGAACACGGCAAAAACGAGAACACGACAATCAACGTGTCA
CATGCAGGTGGCACGATCACGATCACTGAGATCGCACGATCACGATTACCATAATCGCAC
AATCTCGAGCGATCAAACAGCCTTGTTCGATCGCACGGTCCCAACAGATGCCAACTGTCA
CATTTCAGGGAGGACGACTTCAAGGAGAATGCCAACCATCGCCAGGTCCAAGAGAAGGAC
ACCAACCGCCTCAGAATCTGGGAAGAGAACCTCAACCATTGCAGGGTTGAGAAGGAGGAT
GCCAATAGTCACAGGGTCGGGGAGGAGGACGCCAACTGTCGCAGGGTCAGGACGCCATCA
GCCGAAGGGTCAAGGAGAACAATGCCATCCGTTGCAGGGTTGGAGATGAGGAGGCCAAGC
GTCTGAGGGTCAGGGAGGAGGATGCCAACCATCAATTGTGGTGTTGCATGCTATCAAAGC
TTGTGGGGCCGCGGGGAGGACACCGACCGCAGGAGGCCACGGAGGAGGATGCAGCAAATG
ATCCTTTTGACACAGCTGCCATCTGTAGACACGATGGAGATCACTTGCCATGAATGGTCA
AAATAGGATGTCAGGAGCCTTGTCCGTCATGGTTAAATCTAACTACGACTTGCAAGACCG
GGCAGTGAAGCCGGCAAGCATTGTTCCGTGTCAAGTTTTGGATCTTCATGCCTCTGATGC
AGAATGAATGTACTAGTGACGGGAACAGCGGGTACAAGATTTATGGTCAACTTGTTGGCA
CAGTCCCACATCAAAGTACTTTCTTAGACTAGGTTTATTGTTTGAGGATTCACTCTAGCC
TGACTTGTGGAGTTTGTTACTGTCCTTCTCTTGAGATTAGGATGATCTCGAAAAACTTGA
TTACTCTTGTTCATCCTTCCGTTTCAAGTGTTTTGGAGGAGTTGCATGTTATCAGTCAGA
AAAGGGCCGTTGATGAAAGAATGTTGTCAAACACAAGCATGCCGGCAAAGTGTTCTTCTA
TTTTGCATGTTGCATGTGACGAAATCAGTAAGGCCTACCTTCAACGCCAAGAGTTCCACA
AGCTCTATCAGGCAACTCATTCACAACCACCGACTTCTCTCCAGGAACAATGCCCCAATT
ATCACAGCAAAAGTGATGTTGAAGGTGTGATGGCATATGCCAACCGTTGCAGGGTCGTGG
AGGAGGACGCCAACCATTGCAGGGTCGTGGAGGAGGACGCCAACTGTTGCAGGGTCATGG
AGGAGGATGCCAACCGTTGCATTGTTGCGGAGGAGGGGTGTATGAACAATTCAAAAGAAA
TTTTAGAGAACCTCACATAGGAAAATAAGAAAGGCAAAAGAGATCTCACCGTCTTGGGGC
ATTGCCCACCTGTCTAGTGTGGCAGTGGGGAAGTCAAGTTTGCAATTGCGGAGGGGATGT
ACAAACAATTACAAAGACATTTGAGAGTTCCTCAAGTAGAGAAATAAAAATAAACCAAAC
CAAAAAACTTCTCAACTTTTATAGGGTGTTGCATATGTTATGTTAGAAGTAGATTGAGTA
AAGTTTGTGAGTTGTGGAAGTGGTTAGCTGCCAAGAAACAGCCATTGCCGCCGGGGAATG
CCACAGAGAATTAAGAGATATTTTTAGAGTGTGTGGCATAGGGAGAATTAAGAGATATTT
TTAGAGTGTGTGGCATAGGAAAATAGGACGAATGAACGGGGTCCCACCTTTTTGGGGAGT
TGACTGCTTCTCTATTGGTTGGCGGCAGGGTTATAGAGAGGCGCGAGACCTGAAGCCAAA
CCAAATTTGGGGTGGAGAGATATGTCAGCAAAAGATGTCCTTATATCTTGACTGGAAATG
ATCAGTTGACTAGGGAATTGCATGACCACTCCCATCTGCTTCACCCTCATCACATTCTAC
CACACATATCAACAGAAACTATCATTGTGGTCTGTGAACATTTTCACAAACTTGAGATTA
CATCACCATGCAATCAAGAAGATATAGGGATGGCACCCCTCACCGCACCCTCCTCAAATA
CCAGGACCAGCATGACCCCCCTCTGCAGCTTGCCCGTCCTTTGCCCAACTCCACCACAGG
CACATTGATCTGCAGCACGGATTGTGGCACTTTGACCTCCACTGAGTCCTTTTCTGTACC
CTGTACCAGCTGGGGCTGCTGCATCTTGAACTGGAATATCAGCAGCTGTGGCATCATCTT
CTACCTGCGCCTGAACAAACAATATCATCATCAGCGTCATGGTCTGCAGATACTGATGAT
TCATTTGTGTTGTCATCCCTCGAACAGTCGTCCTTGGACTCATGGTTGGGATCGTCAGCA
TCATCGGCCATCTTGACAACGAAAAATTAATGGGGCCCTTAGAAGAATACTTGGGGAAAA
TATTTGGACAAAGCGCACATCCCATGTGTTGGGAATATTAGGAATGGCAGTGAGTCCTTT
TCTATATTTTATAACTTTTGATTAATAGACCAATAGGACTTTTTTGAATAGGAACATTTG
TATAACACCTCCACTCTTTTCATAAAAAAATATTAGAAGATTTTATCAGTGGGTTGGTGC
TGTCCTGACCTCGTCCTCAATAATTTTATGTTGCTTGCCCCATCAAGAGCAAAACCTCAC
CATCACAACAATCACGCATTTCCGCTACCTCGCCACAGCACCCCGCACTAACGCTACCCC
TCCTCACCAAAGCATACACCTCAAACAAAGAATCCCACCAAACAACAAAACACCATGATA
GACCCACTCCAACTCACCGCAGGCCTCCACGCCAACAACCCCATCACCGACGATGACATG
TTCGATTCCGACGACGCCTCCGCCGCCTCCGCCCACGGCGACGCCGACACCACCAACGAG
GAAGAATCCCCCCTCTCGGCGGCCCTCGATGACCTCGAATCCCGCGTCGTGTCGGCATTG
AACGAATTCAAATCCCATCCCGGCAGGGCGTCACACGGTCAATCGATTCACGAGGAGTTG
CAATCGGTCCTCCGTCCGGTGGTGGAAGTGTCGGCTCACATTGGTCCGGCCTCGGCGAGG
GCGGTGCATGCTTCGTATCCCGATGTGTACGGATTGGAATTCTGCGTGGATGCCGTGTAT
ACGAGGATCAATTCGGAGTTGATTTTGCCGGTGTTGTTGGAGTCGGCGCAGAGCGAGATG
ATCCCGGCCAAGCGAGCGGCGAGTTTGAGAATGTTTCATGTGCTTTATGGGGAGTGGTCG
GCTCCGGGGAGTTATTTGGACGGTGGGGCCGTGACTTCTTCGTTGGGGCCGTATGGGACG
GATCAGTCTCCTTTGGTGGGGTTGACGGAGCACGAGAGGAATCGTAGGATTGGAATGCGA
TCGCTGCGCAGATCCGAGTTGTTGAGGCGGTGGGTTCAGGCCTCTATACCAAATCTGTCG
CCGGGGACGTTTACCTCTTCCACTCTTGATCTTGTGGCTGCTGGTCGTGGCGTTCTATCG
GCGAGTGCAGCTCTCAAGCCGTGTTTGAGGTATATTGCCGAAAGGATTGGGGAGGCGGAC
GATGCAGGAGCCTTGAGGCTGTTTTTGCCAGTGATGAGAATGATTGAGGGGGTCTTGGGG
AGGCTCTTTTTAGAGGGAGAGGGGAGTGACGGTGGTAGCGAGCAGGAAAATGATGCTCTG
AAGAGTTCATGTATCAAGTTTTTAGAGATTGTGGTGCTTTGTTTCTCGAATAAGGCTCTA
CCAGGGATGGCTGGAGGGGGTCAGGTTGCCAGCAGGATGAAGAGAGATGCTAGTGTAAGT
GACGTTCAGTGACTCTGGGCGTATGGGTACCTTGTGAACATGCTATGCACCCTGGCGGTT
CTTGAATGCTTTCTGATTCACGGCAGCTCATCGTTAAACTCTTTGTCATCACGCCCCCGT
TATCGTCTTCCTGTTAGCAAGCAAACGACTTTTCTCTTGAAGACCTTCCACCTGGTCACC
CAATCATTACTCGAGAAAGCCTCGAAGAAATTGGGGAGTATGCATTTTCCACGTTGCGTG
GTTTGGTAGTTTTAGGTGGGCAAGCCAAAATTGACACCAATTTGCTTCTTGATGCGGCGG
CATCGGCTTCATCGACCAAAGATTTTATGGGCGGAGGTGAGCAAATCATAAATCAGTGTT
CGTTTCTATTGATTTGGTAGTTGGTTTTGACGATCAATATCAAACTATTCATTCAGGTAC
TTCACCCTTTCAAAAAATACTGGCTATTATCAAGGTAAGCAACGACGCATAGTATTCATC
TTCTAGGAACGTGATGGTTTCTTATTAATGAATTCTTTATTACTCTCCTTCAAAGCCTGC
TGCACTTACCTTTCAAAAAATTGAGTCTGATGGGGAAAAAGCATCCGAAGATAAGGATTC
GTTCGTGTTAGATCGGTCTCTAATTAAGCTGGACTTTTACCTCTCTCAAAAAAGTTATTC
CCTATCCATCAATGCCATACAAATGCTGGCAACTAAGCGGCCCTTATTTTTCAAAGAAGC
ATCAACTTGTTTGGCCAGAAGAACGATGGATCCGCCTGGAGGATTGTCTGGAGATGCAGA
AGGATTACTATCGAAAGCAGCCATTACTGGTATACGAACACATTTACGATCGTCCTGCCT
CACTTTGTTACGTCACATATTTTCGGTTACCAGCGGTTGCTGGGAGATCTTGGTCAAAGC
ATTGAATTTATCGGGAATGGATGCGCAAGCAGAGCGTGCGCTCCAAGCATCACGGCAGCA
ACTCGATTTGATGAAAGGTGGACGTGCCGCCAGAACTCGTGCTGCAATATTCTACGAATG
GGACCAAAGCACAGATCTCTCTCGAGCTGAGAAGAGGCAGCGTGATACAGACGATGCAGA
AGCGAGGGTGAGAGCAGCAAAGATTGCTCGTGGTCTTGGTGCAGGTGTTCAGCTCCCTAA
AAGCATGAGTGATTCATGCGAACTTGTTCTACTTAACCTGAAACACTTACCGACTAAAAG
GCCACCCATTGCATCTTCGGCGCAAAGGAAGCGACCCGTCACATTAGATGCACTGGTTGA
TGCAGTGATGACAAACGGAGCATCTCTGTCTGTTGATGAAAACCATTGGTATGACAGAGA
CGGCGGGGATGCGTGGACAATTGAGGAAGGAGAGTTGGACAATGATGGTAGACAACAGTT
GATGTATCAGTGTAAAAAGATTGAGACAGAAACGTTTATCAAACAATCGAAGGTCGCTGC
ATCCAAGGCCTTCTCTCGTGTTTTGCTGTCGACTTCTAGCAATCGCTCTGAAGCCGCCAC
AAGCCTTGGGAGTCAGCTTGCTGCGAGACTAGCTTGGATGTTGCAGGGTGTTGAGCCATC
TAGTGACATTAAAGATGCTCATGCCACGGCATTGATGTCCATCGGAAATGGACCTATGGG
CAGTGATGTCTCCGTACAATTTGCGAAAGAAAATCCGCTTGTTTCTTCATGTATCGCACA
TGATATGATCCCGCCCCAGCAAAAGGGCGAATTAGGAAGCCTGAGTGCAGCTTCAGAGAC
GTCAGGATTGTCAACACGAGTATTGAATGAGGCCTTCGTATGCAGTCTCAGCGAAGAAGT
TGAAGACTTGTCCCGAAAGAAACAATACGCGCAATGCTTGGACTTGTACGTAGCGTCTGT
CGTCAACGCTTGTGCCAATGCAAATGCCGTACCGAGTGATTATGAAAAGAAGCGGATTGC
TAATTCTGCGTCATCATCGCTACCTCACCAACTACTCATATCACCATCAGTGACTCCATC
TTCCTTGAATTTGGTGGGCTCATTATGTGACATTGAAGAAGTGAGCAAGAAAGCGGTCAA
GACATCAAAGCAATCAATCGCCGAGTCCGCTGCTGCACATGCTGCAAAAACTGCTGCAGA
GAAGCGGGCCACGACTGCTTTACTTGTCTTACGTGACGTTGCATTTCAGCGGGACCGTAT
GCGCGGCAGCGCAATCGGGTGTGCGGTGGCAATCGCAGCTGGTCGCTTACCAGCCAGCCT
TCCGATTCAAGATAAAGCATTGAAGTTAGTAATGAATGTCATCTTTCAGAAAAATTCTGA
TTGCGCCGGTAAAGTCATTGAATCTGCAACCAGAGAATTAGAGCTTGCTACTCAGATCTC
TATAGAAAACCACGAAAAGATTGTGAAGGCAAATGAAGTTACTTCAACGAAAAGGGAAAA
ACAAGGCTCATCTAGCAAGATACAGTCTATTCCTCAAAGTGAAGAAGAGAGAACAGTGCT
CGAGAGTGTTAAAAAACCCGTTGTGCTCTTCATGGCTCTTTGCGTTCGTAGACCTGAAAT
CATCAAGGTTATAATGGAAATGAGTTGCCGAGATGGTGCTGATGTTATGGCAAAAGCGGT
CAAAGCCAATATGCCGAAGCTCGCGAAAGCTGCTTCAGTGAAGCATGGTAAGTGTGTTAG
TCATGCAGCGGAACATTACACATTTGCTCAAGCAACTTATTCGTTTTATTCATCAACCCT
TTATCAGGGGCCGCGAGCATTGCACTGAAGGTTGCGGATATGTCTAGCGACAGAGAGACT
CCTTTACTTCTCTCTTTCCTTGACAATCTTGCTCCTGCAACCGAAAAAGCGCTACCGAGC
CAAGACTTGATCAATGCTTGTCATGAAATTCAACGCAACAGGTCACTCGGCGAAACTAAA
GATTCGCGTTACATCATTCCTGTCGTCTCAGGCATGAAACGAGTAGAACTTCAAGATGCA
CTTCCTGATTTTGTTCGTGACAGTGATGAAACCTTCAAAGCATCACTCCGCCGTATGTCT
GAGAGGTTATCACGGTATGCGATGATCTTTCGTGACGAACCAGACCCTAATGAGCCTACT
CTTCGCGGGATGTCAAGCTGTGAACAAATTGTAAACTTGCATCGCCTTGACTTCAACGCC
GTTGGCCTGCCTCAAAAGCGATACTTGGATGCCATTCGATTGTGTCTTGAAGATGACGAG
GTTTTCAACGACCGGGTCATTCAAGCAGCTCTTGATTACATTTCTGGAAAATTTCTGGAA
GGCGAGACTTTGCCTCTTGCATACATGCGAACGATCATTTTGACATGTTCGAAACATGAG
AGCTTGCATTCTTGGATATGTCATGTACTTTTACCTCGTCTTGTGGAAGGAAAGGTTTAT
TCGGACAAGAGACAATGGGAAGGTTGGATGAGATGTGCAAAGATGCTTGAAAACACTGGA
GACCAAGGCGTCAGCAGCATGGAAGCAATTGCACGCCTCCCTCCAGATCAGTTAAAGATC
TATCGAACAAAATATCCCAGGTGATATGTTTGAAATCACTAAAGATCGACTGCATAACCT
TAATTGTTGGTGGGTTAAAATTTAAGCCAACTAACATATTAAGTAGTACACCAAAACCAA
GGACCCGACGGGCGCAAAATCTTAAGCGGCTCATTGCTTTCGCCTCATAAATCTTTCTGA
CGTTGGCATGACAAATCTCACTCATTAGCTTTGATATCATTATAATCATCACCTGGTCCT
CCTTGGGCAAAATCTCAACCTTCTCGACTGGCGAATCACACTCTGTTTCAGAATGACGAC
GTCAATAACATCTATAGTGCGCGCTCAAGATAACAGCGATCACCTTACGACGACTTCAAT
CTTTCAATCAATTCACCCTTTTTCCCGCTGACTTTCAACCCTCGACTGCGTAGAATATCT
TTCAATTCTGCAATTGTCATCTGTGAATAATCAAAATCCGAGTCATCCTCTCCCCCCTCT
TCTTGAACATTTGATTTCACAACCAACTCTTCATCCCATGAAGATCGAACTGCTTGTTTC
TGACTCTTTTTCATCCGCATCTCTTCTTCATATTTGCGAACCGCCTCTCGAGCGGCTTTC
CCTAGCAACTCTTCCTCGTCTTCAGTCAAGTCATCTAATTCGACTTTCAAAAAGTCATCC
ATATCGTCGATACTTATGTCTTCTTCTCCTTCAAACTCTTCGATACCAGCGAGTTGATTA
GCAAGACGAACGGATGCTTCCCAGTCTTCATCATCGATGACGTCTTCTTCATCATCCATA
TAATCCTGTTGTTCTGCCAAAAGCACCGCTTCCCTAGCGGCAGCAGCTTGTTCCTCCATC
AAGCGTGCTTCTTCTTCTCTAATGATCCGTTCAGCCTCATGTCGGGCTGCTTCTTCAGCT
CGCTTCTCTTCCTCTTCGATTCGAGCTGCTTCTTCCGCCTCCAATCTCTTTGCCTCTTCC
GCCTCCAACCTTTTCTTTCTTCCAATTCGGCAGCAGCTGCTTTGGCTTGCTCCTCCAAAA
TAAGACGTTCCTTTTCTTGCGCAATTCGTTCCGCTTCGCGTTTTGCGGCCAAAGCTTTTC
TTCGGCTTTGGCTGCTTCGATGCGTTTTTGTTCCTCTGCCGCCCTTTGGGCTGCCTGTTC
TGCCTCCAACCTCATGGTCTCCTCTGCTTCCAGCCTCTCCGCCTCCAATCGTTTGGCCTC
CTCCACCTCCAGTCTCTCCGCCTCCAATCGCTCCGTTTCCAATTTTGCCGCAGCTTGCCG
CTCTTTGTGCTTTTGGGCGACCATGGCAGAAGTGGTCTTCAGATAATTTGACCTGAAGGT
GTAAAAGCCATCGGATTTATCGGAACTTTCGTATGCCAATTTCGCAGCAGCATAATAATC
CACAGGGTTTTTCATCAATCGTCTCGCCTCGGCTATTCGTTTCTCTTCATCCAGACGAGC
AAGAAGCCGTTCCTCTGCGAGTCGATTTTGTTCCTCTAGCCATAGCCTTTCCTCCTACAT
TACAAATGTATGTCAAGAACAGATAAGTATCAGTTAGAGATAAGTATGAGAGATGGAATG
GTGGAGATCGAACACAGCCCTAAACTACCCACCTCTAGACGTTTGTTCTCCATTTCTTCC
TTGTCAGCACGCCTCTTCTCCTCCTGAGCCAGCCTTACAGCCTCCATCTTGGCCCGTTCC
ACATTATCAATCATCTCACTCGCCTCCACCAAAGCCCTCTTGCGCTTCTCCGCCGCCGCC
TCCAACTCTGCCTCCGCCCTCTTCACCTCCTGAACTGCCCTATCCGCCTGTTCCAACACA
CTCTTGACGGCCGAATTCTCTATTATATCCACCTTACTCAAAGTTTCCATGGCCTTAGAC
GCCTTCTCCACCTTCCACCCCGCCTCAAACTCCCCGTACCTCTCCAATGCCGCATCCGTA
AAGTCCATGGTATACCGTCCAATCTCTCGGAGTACCTCCCCGCTCTTCCCTCGAGTGATG
CTAACATAGGCCGCGACGATCCCCACGGAAAAGGCCGCCACCATCGTTTCGACGAGGGGG
AGGGACAGTCCAAAGAGCAAGGTGGCCGTGAGGACGGTGACGAAGGATCCGTGGATGGCG
GCACCGAGAATGTATTTGGGGGGGACCTCCTTCTCGATCTCCGGATAGAGGAGGGGTTGG
AGGATATCGGTGGTGAGTTGCGATGCTAGGAGGGACAGCTGACTTTCTTCGTCGGTTTCC
CGCGGGGGAGGCGATGATTTGGACGACAGGTCTTTGGAGAGACGCAATTGTTCCGCCAGG
CGTGCTCTTTGGAAGGAGTCGGCCGAGAGGGGAGGAGGTTTTTTGACGGACCATTCCTTC
TCGTTGCCGTCGTCCATGAAGAAAGTGTCCGTGGTGTCTTCGGACTTGTCGAGGGTGGCG
TGGAAGGGGGCGGGCCGATGTCGGGCCGTGGGGCGGAGGAGACGGGACCACTGCAAGGGA
GGATGCAATGACCACTTGACGCTCGGTGGGTGAAATGAGAGTGAGGCTGTTTGGGGGAGG
GCGACTATGGCGGCGATGGCGATGGCTTGGGCGTGGGCTTTCGTCATGTTGTCGAGCGCC
ACTCTGTGGAATGAAATAGTGACTGGAAGAGGAGAGGCGTCAAGTTTGCCGTGATGGTTC
TAGAGGTTCAATGAAGAAGTTGCGTTGATGTGAATGTGGTCATGGATCGGTAAAATAAGT
ATTCAGACGGGTGTCTCTATGGTTGCGCACAGATTGCATCGCCTATCCCTTCGTTGTGAC
ATCTGCGGCGCCGTGTATTGTTGTATCAGAGTCGATAATCAGTCGATAATCCCATCATGG
CATATCCAATCGATTGGAGGGCGTGGATGGTCGGCTTCTGCAAATTCTTGCAAAGAACGT
CATAAAACGGCATGATTAGCGGGGGAAACTACATTTATTCAAGGTTGCCTACTAAAATCT
TATTTATTGAGGTTTGAGGCAAAAAAGATATTTTGTGATGGGCGACAAAAAGTGTCAAGC
CCATCTCATACGTGTTTTGACATACCTTCACTGTCATCCACACAACATGATAACAAGATA
AGATAACCCATTTAGAGACAACATCATCGTGGCCGACGTCGCAACAAAGGCCGTCCCTCT
ATCGACAGTGACACCCAGCTTGTCAATTACAGATCAAAACGGGGTGTTAGTTGTGTTATA
CATTCTTCGAGGAGTTACAATGATCTCCTTAGTAAAGTTTTTCACCGCATTGCTTCCATT
GCCGTTTCTCCCCTCGGCAGAAGCATTCTTACCATCAACGCAATGCCACGCTCGTTCTAC
GTCTCCCGCCGTCGTTTCCTCCCGTTCACATCATATCGCCACTGACAAAAGCAGATCATC
ATCCAAGTTTTCTCTGCACAGTTCATCATCGGAGTCCAACGAAGAATCATTCACCGGTTT
TGGCAACGTAGGCTTCCTCATCCTCGCCGGCGGTACGGGCTCGCGAATGAAAGCAAACAT
GCCCAAACAATTCCTCCAATTACGATCTGCCCCGGTCCTACACTATTCGCTCGACCTATT
CCTCGAAAAGCTCCCCTCCTATTGTTCCGAACACAACTTGTCCCCGCCGTCTCAGGTAGT
GCTGGTCCTCGATCCCAAGTACCAGCCGGAATATCAACCCATCGTGGACAAATACGAGGG
AAAATTAGCCTTCGCCAATCCAGGTGTGGAACGACAAGGATCCGTCGAAAATGGATTGAA
CAAATTGGTGGAACTCGTAGGACCCTCGTGCGAATACATTGCTGTGCACGATAGCGCTCG
TCCACTCGTGACGATTCCTGAAATATTATCCGTGGTGTCCGATGCGGTAACCCACGGAGC
GGCCGTGTTGGGTGTTCCGTGCAAGGCCACCATTAAGGAGAGCGAGGATGGGATGTTTGT
TCGGAGGACGATTCCGCGGTCGCGGTTATGGGAGGTGCATACGCCGCAAGTGGTGAAAGT
GGAGGCGTTGTTGCGTGGGTTTGAAAAGGTGGCGCGGGAGAAACTGGAGGTTACCGATGA
TGTGTCGATTATTGAGGCGTTGGGGGAGCCTGTGAAGTTGACGAGGGGAGAGTACACTAA
TCTTAAGATTACGACGCCGGAGGATATGGATGTGGCGGAAGCCATTTTGTTGGATAGGGG
TCAGGGAGATGTTAAACTGTTGTGAAACAGATATTGCGTGATGTTATGAATGAGAAGTAG
CTTTTTGCAATTCCTTGTCAATTCAGCTTGTGTCTGAGTTTCATAAAGTGAATGCAATGA
ATGATCATCAATTGGTCAAAAATATTATGCATTATCATAAAATGGTAAATGCAGGAGAAT
TTTTCATCAGTGAAATTATTAGTATTGTACTATCAATTCAGCTTCTGCTAAGTTTTATCA
TTATCAAGAGTTTATGGGCAAATATAAAAGCCTCTATGTCTACATACTCAAACACACACC
AAACCATATTTTTTCCTTTTTGCTAACACCTTCTAGATAAAACCATCTTTGTGTATTATA
ATTCTTGTTTAGTGATTGATGATACTATATTATGAACATCTTCTTTTTCAATCAATTACT
GAACAACCACACCTTACCAAAGTTGACAATGCACTGTCACAACAACTATACTGGTGATGT
AAATCCCTAGTGTTGCCCAAAGTCAATTTGAATTTACAATGGCTAAGCTGCTGACTTTAC
TCAATACCTGATATTTAGCTGGGATCCCAAGTGGATAACGCTCAATGAGTCCAAATAACC
AAAGAAACAGATTTGAGTAAACCTCTGACCATCTAGATTCAATGGTCTGTCTGCAGCCAA
CACGAGATTACCTCTGATATCATTCTTTGCAATGGGTTGGTTGGTCCAGAGCCAGAGAAT
GCCGTATCATACACCCGACTAGAATTTGAGAGGAAGCTCTCCCTGCAATAGGAGAAGTCC
AACTCCAATCATAAGAACAATATTGAAGAGAAGTTTGACCTACTGCAGCTGCCTACAGGT
GTAGCATCGTTCAAGTGGGACCTAAGCATCACCAAGTACAATGGCAAATGGCAATAAGTG
TGCTGAAAAGCAAGAAACAGCATGAAAGACTATTTGGATGCTGTTGATAAGTGCAACAAC
TTTGATCTTCATGTGATCCACAGTCTGTGCCTTGCTTGACTGTTGAACCCAGATCTTGAG
TTACATCCTACATCAAGAAGAGTTACATGCATTGTCTCTTTAACCCCACAAGCATTGCTG
AGCTATGTAAACATGACTTCCTTTCCCAGTGCCAAGTAGCACTGTGCAGTCGAGACCGAC
GAGATGAAAGTCCATGACTTCAATGGCTTTCTCAATGCCGATGTTCACAGCTACAGACAC
CAAAAGCTTGTCAAATGCAATGAAGGCCAAGAAGGCCGACCATTGTGATGAGTAAACACA
TTGCCCAGGGTGATATGACAGGGACCTCCACAAATACCAGCCCCATGACTGAGATCATTG
ACGCACTGATCATAGAAGAAATCATCATCATCCCACATTCTATGAATACAGGGACAACAA
AAACTGCTAGCATTGCATAGCCTGCACCAAAGCAAAGGCCACTGCAATGATGAAATTGTC
GTGGAGTGTAATGACTGGGAGTACTTGACTATGTCAGGAATGCCATGATTGGGTTTTATC
TCAATCTCCCAGAGACCCCAGATCATGTATATATTCCCATGAGTTTTATTGGCACAAATG
CACAGAATCAGTAAGATCAAAAACTTCTGGCTCTATGAGTAAAGTACCCACAACAAAAAC
ATGTCAATATCTCTCTACATAGATCTTGATGACATATGAGATATATGCATCAAGAGGGCA
ATCCTCATAAACAATGGCTTATTACTCTATCACAACAATGTTGGAGCAAACGATCAAGTA
GTATCATCAAGTTGTAGAATACAACTTGAGGTATTGATATCATCAGACAATGCTCAAATA
CACAAGTGCCTCAATTGTGAGCATTGCTAATGATATCACCTAAACTTGAGCAAGTAGCAG
CCTGGGAAGAAGTGGTAATTGCTTTGATTTGCCCATGGGCATTACGTGTCAACAACAGAA
AGGTTAAATTGAATCTTCTTTAGTGTTTTTAATTCCACTTTAAACCTGGATGAGTTGATA
AGAATTGGTAAGACAACCTCGTGCTACATTCAAAACAAATTCATCCAACCTTGGACTTTT
TTATTACCCTGGCCCAGTACACTGTGTACGTGTACACAACAGAGGAAGGAATTATCAGAG
GCACATGTCAATGACATGTGCATAGTTTTTACACCAAGGATGTCTCATACACTTGTACGC
ACCACATTGTGGACAATGTGCTAAAAACATTGCACAGCAGCAATGCACCATTTCTCACCT
GCCTTTGGTGACTGCAATGCATGCCACGTGAGTTATACTGGCCACCACACAAGGCAGTAT
AGCAGGGTTCCCCACATTCAAAGGAGACATATTCTTCATTACACCAATGATTGCAGTCTT
GTCATTAATTGCTCAGCAACATTGTTGGTGCATAAATGACAATGCTTGCCATGCCAATAG
AAAGAGATGTCAATATGACTGCAAGTTTCAATGAAAGTGCACGATCCAACTGAGTTAGGA
ATAAGAATAACTGGTCTTTAATCATTGAGCAAGCCCAAGTCAATGGCAGTATCACCATTG
AATGATGTCCAGGTCTCACTTGATGCATCAATCCACGTAATGTCAACCAGTATCATTGAA
TTGATATTGCTGACCATAGATATGAACTCAAATCCTTTCCCCCCAGTGACGAAAGAGAAC
ACCTCCTCGTACCACCTGGATTTTTAATTTTCCTCTGTGTGTTTTGGAGAATATGTTATC
TTTTTCTATGCAATTACTGGTGTGAGTTTGACTATGTCACAGCAAGGCTCACCATGGAAA
AGGAAAGAGTGTCATCGTGTCCATCATAGTATCCCCTCATGCTTCTATTTAGGTTAGTTT
TTGACCTAGTCTAGGTAAGAAGAGGGCTGTTGCTAATTTAGCATTGGAGATGTGCAGTCA
AAAAGTGACCCAAACAGATGGGCACAATACTCAGGACAGGCCATACATCATTCATACATC
AAGTGGTGAAGAGATCACCACAGTTCTACCATAAAAAGCCAATTGGAACAACAAAATATA
CCAAAGTACCGTAACTACCGATGTATAAGAACCACCGGTGTATAAGAACCACCAGTGCAT
AATGACCCATTTCGACAGACATTTTCTTTTTTCAGTCAATTAATGCACGTTGTTTACTCT
AAACATTGTCTATTTAGATTCTCCTTATTGGGAGCAACACACCCATATGTTTAGGTCCAC
ATGGGTCCCATTATTCACTGAGTTACACTACTATGACCGAAAACTCACCACACATCACGC
TCACAACAAACACACACATCACACTGACGAGCAATGGTTGAAAGGGTACATAGTGGCTAC
CTCTAAGTAGATAGGGTAATGTTTTCAGATACATTAATTTTTTCATTGTGGTAGGGAGAC
TAACTTTATTGGTATTATAAGAACCGCTTATTGTATTTTTTAAAAATGACCGAACATTTT
GTGGTTCTTATATACCGGTAATTACGGTAGTTCAGCTAACGTCACATCAGAGGACGATGA
AAGATGATAATAAGTCTTGATTGAAACAACTTTCGCCTTTCATGTGATTAACAAAAATTT
TCCAAAGAACCCGAGCTTTCAGTAATGTCTTAGCCATTCAGACCAGAGGTACTTAGTTTT
CAAAATATTTTCACTAGTTCATGTAGGGTGTTATAATGTGGAGGTACTTGATAATTTAGT
TTTTGTTGTTGAATACCACCAGATCATCTTGTAGATTATAATTTTTCATCTAGTGATTGA
TGTTACTACATCATTGCCCTCTTTTCTTTTGCCTAATTAGTGAACCATTGCACTTCCCTC
CCCTGGCTTGGGGTTGGACAGCGTGGTTAAGGTACGGGTTAGAATCCACTTTGGACCACG
TGATGGACTTTGAACCACGATCGACGGGATTTACTATTCCCACGTACGAATGTACGCGTC
GACCCTGAAAATTCGTGGACTCACGTGGTTCAAAGTCCATTCTGACTTGTAGCAGAGGGC
AGCAGTTTGACAGAGTTCAACAAATCCATATGTCGCGGAGATCCTTGGAGGCTATGTTTC
CCCATAGCATGTTCTAGCACTTGTAACCTAGTCAAGTGTGAGGAATGAAGTAAGGGTTAA
CCGTAAAACCAATTTAAGGTTTGCTGGGACCAATAGAACTATGATATTTTTTCTTATCAC
GTGGGGTCTTTGAAAGTACGACTACCCAAGAAGACGTGATGACGTAGAAAGACTACTAAT
TAAACGTAGTAAAGGTAAACATAGAAATTCTGAGTTCAACAATATTGCTGAGACGCGTTT
CGCTGGGCTTCTCCGCTGTCACAGCATATGATCAAACTTCCCTGAGCGAGGAAGTACACA
ATTTTATTGCAATGGGCAATGGAGGCGCCGAACGGAGTCTAGGGGAGAGATAAGTTTTGG
GATTGGGCAGGATTGGGCGATGCTCCTCCTTTGGAGCCGCTTCCGTCAATTCACCCGTGA
AATACTCTAGGATTATTATGTCTTGTCCTCTGTCAGCCCTGGCAGATATTGCAACCATGT
CGGGAGGCAAACCACACGCCAGCGAATCGCAAGATTCCTCCAACAGCACCGGCGACGAAG
AAAGTCCGGCAGTGCCCACTGCCCCCGGCGCCAGCATTGCCCCACCGGGCCACCAGCGAC
GAAGGCGAATGAGCAGGGTTGGCGACCCCACGGCTTCCAAACGGCGACGCAAATCGGACG
ACAGACCGTCGTTTCCGGCCATCCTTATGGGGATTTTATCCAACCCAAAATATGCCGACA
CAATTTCGTTTTTGTCCGACGAGCGGCGGTTCATCGTTGTCAACCCCATCGAGCTCGAAA
CCACTGTTTTGCCGTTGCACTTTGATGCATCGCCAGGAGCCATGACGTGCGAGAGATTCG
TCAACATGCTATGCAAGTGGGGGTTTCAAATATACAACGATGCCAAGTATCCCGATATCA
ATGTGTACAGCCATCCCTTATTCAAGAAGGGAGATTGGGAGGGTTGCTTACGAATCGTCA
AGCCATCCAAGTCGGCGAACGAAACGTCCTCGGCGGATAATGACGATGAGGCACCGATGC
CGGAGTTGCCCTCGGATCAGTATGACAATGCGCGTTCTGTGAGTCCCTCCCATGAAGCTC
GTCACAAGGGGTGCAATAGTGGTAACGATCCTTCATCGCACGCCGCATTAAACCATGTGG
AAACAATACACCCCAAAGTATTGGAAGCGCAATTGTTACAAAAAATGGAGGTGACCAATG
CCTCTCGACGACTCTCCGGAATAGGAATGAATCGAGATCCCATGGCCATGCGCATGTTTC
TCCAGCATCAAATGGCGGGACAATTCAGTGCATACTCTCCTCACGTGGCATCGTTTCGAA
GGTCGAGTTTGCCCTTTTTTCCTGGATGGAATGGGCCAGGGGACATGATGTATGCGATGC
AACAACCACAAATTGGCTTCTTGCAACAAATGCAGAAGGCGGGGGAAACTACGGGGAATG
CACTCGGGGAGAACGTTGCTTCCGAGACCAATGAGAATGCACCGGGTTGTTCTGGTAAGA
GAGGATCGCAGCAAGAAGGAGAAAGTGAAGCTAACAATGAAAAAGGTTTACCCGGCGATG
ATGGCATTGCGGCTACGAACAAAATTGTGTCGGATGCTATGGCGGCACTCAAGGGAGAAG
TCTTGAGTCATCAAATAGGGAGTTCTTTTCGAAGGCACTCCATGGAGCATATCAACACAT
CTCCTTCTTACTTGAATGCCATGACGGAACAATTCCTCCAAAGGAGCATGGCAAGGAGGT
TGGGCTCTCGCCCGTCGGGGATGGGTGGACTAATGAATCTTGGGGGTGGCCAGTTTGGGA
CTATGTTTGGTCCGAGTATGATGTATGGAAACTTTCCGAAAAATGATCCATTGATGGCAG
AAGTGGGGGCTAAGGTAGATGCGCAAGCCAGAGTCTTATTGGCGCAACGAAGGCGTGAGT
CGTTAGATATGAGCAAGAAAATGGCGTCTGTCGTGGACAAGGACGACTCATCTAGCAAGA
TGGCATTATCAGAAGTGAACAAAGGAGTTGTAAAGAATGGCGAAGCGACAAATGTGGATG
ACAAATCATCTATGAAAGAAGACAAATCAGATTCAGGTGAAAACAAATGAGTAGAAGATT
TGACAAGAAGAAAAGATACATGATTGCCCGAGGCTCTACATGTAATTTCACAAAAATATT
TACCATTTGAAAATAGAATAATTTTATTAATACATGATCATTATAAACTGTAAAGTTGTC
TGCCTCGGAAGTTCTAAGTAGCATTGCAGCATCATTTGATGAATATAAGATTGCTTCTCA
ATTGAGCAGATTGCATCAAACCTTGAAATTAAACAGATGGTAGAGAATCTAAGATGTGTG
GATTTCTCAAGGTGCACTCGTCTTGCCTTGTTCCTCAGAGCTGGCTAAGGCAATACTCAC
AAGTCATTTTGAAGAGTTCAGGAAATTTGAGATTAATGGGAAATGGAATATGTAGTGCTA
TTTGCTGTAACAATGTACAGACTGATTGATGAAGGTAGAATTGACCAAAATGTCTTGCAT
GTTTTAGACCAAAACTTCACCTATCATACGTAGGCAGATATACACACACAATAAGATTGC
TTTATTGTCAAGTTAGCAATGGACTATTGGCCACCTAAAGATTTTGAGGAGCTTAAGTCT
ATCTTTCCAGAATCTTAGACCATCAGGAAATTTCTGCTGCGTTAGATAAACACCACTTCC
TCTTGAAAAGATATTGTTCAATACAGTGCACATATGAAATGGTATGCTGTTAGGAATTTT
TGTCAGGCACAATGTCACAATATTTCAATACATGACACAGGCCAAGAATCTGTAGCTTCC
AAGTGGAACTCCAAAAGTCCCCTTTACATTGTGTAACACAGAGAAAGGACCAAAGTCATA
ACATATTAGTTTCTCAGAAACAATATCCAAAAAGGATTTTCCTTCTTTAGACTCCACCAT
ATACATTAGAGGTGTTTTCTTAAGTTGAATATCAAATGGAGATTTTCCTTCTCAGGAACC
TTCACATGGGACAGTTCCTCTGGGCAGTTGAATATGGGTCAGTCATGGAACTCCCATGAC
CAATTGTGTTTTGTTTAGACATGAGATAGTTAGTACCTCATTCATCACTTGCACAGTAGC
ATTAAGCTAATAAAAACAAAGTCAGGAAAGTGTACATCAAGATTTTTTACATTCTTTCTG
GCTTAGCTCAATACATACTGATGAAGTATCACCAAACATGCAACATCATTGAAGTATGGT
ATGCAATCAAAGCAGTCATATGTGTATATATGTATTAGTATGTTTGACACAAGCCAAACA
CATAAAATATTCCATGAATTATGTAAGAATAACTATGGTTAGAGCTTGATTGTTCATCAT
AGAGATAATGGTGTATTTTATTCTAGAACTGGCAACATGATTAAGTTCATCAAGCTGAAA
GTGGCACTATCTGCATTCCATTTCAATATGGCTTCCATCTGGTAACATTTGAAGTTTGTG
CATCATCAAAATGTAACTTTCAACCAGACCAAGTCTGGGAGGATTAGATTTTTTTGTTTT
AAAAATTTATAAAAGTACATAAATTGGGAATCTCATCAGATGGCATACCACATTGCTGGT
GATATGTATCACACCACATTCCAAAATGTTTGGTTCATGTTCAAGAGCATAAGGCAATTG
CATATGCTTCTAAAAGATCACATGTGGATCATGTCTTGTGTGACACCAACCCATAAGGTG
AAGGAGACAGTTTGATTTTGTAGTTGAGAAACACCCCAAAATGTTACCAGTTACCTTTCT
TTGGGGGGCTTGATTCCCAAAGTAGGCAGGAAAATATCTGCACCAAGTTGCACTCTAACA
ATGGACAGACTTATGTTATTGCTGCCACACATAAAAGATTGGTCATATGACAAGGTGCAT
GTTGGTAGAATGCACTCCACAAGCTATCTCTCTTGGGACCTTATAGTGCAACTTTCAGTC
ATGTCAGATGTGAGTTATGACCAGATGTGCACATCAAACAATTTTTGGTACTCATCCTCC
AGTGATGCTTATCTGCCACACCTTGGTACTTGAGCAAATTGATTTATACCATGTGTGGCA
GTGGATGAATGAACACCACCATCCTTATTGAAATGTTGTCTCATTGAAAGTTGTCAATAA
CTAGCTGTGTCTCTCTCTAACACCAGCATACAAATACAAGTTGCAGATAATTTTGTCCTG
CATTGCACTGGAAAGATTTGACCCAAAATAGCTTGTAATATTCAATGCGGTCGCCCCAAC
ACACAAGGCCTTTTACGTCATGATCATAATCAAACCAAATACCAATGTGGATTCTACATA
AACTTGAATGAGAGCACAGCAAGGAATGCCTGGTGTTTGTCTTTTATTTTTCAATGATGT
TATCAGTGTGTCAGTGTTTTCAATTTGGCATTAACCAGGAATGCAGAAACTGTAAGTGGT
ATCATGTCATAGAAATGTTTCTCTGGGCTGTTCCACTTGTGTATTCAGAGTAACATTCAA
TATTTGATTGATATGTTTGAGTTAATATGCCCGACAGTACCAGTCACTTGTCTCATACAC
AAACACACAAAGACCTCGCAAAGTTCAACCAGGAATTCTTTTCACTAAGCACTTGTTCAT
AAACATAGCTGAAAGTTGAGGTGGATCAAAAACACAACATTTGAGCACTATATGAAATCT
ATCTCCCCAAGAGACATTTAAATTGCAGGTTTATTGGACAAAACTGCAGTGTACGTGTTG
TCAAAGCAAATAATGACCCTTTGTTGCATTTGAAGTTCTGTTTAAGATTGGACAGATAAG
TGTTGCTGAAAAAAAACTCTAATGCCACGAGAGTCAGTTGTATCATATTAATTTTACAAC
CAGCAATAATGTATAAAAGTCTGGATCACCAGCCATATTCATTTTTTATTGCTGCATCTT
TTGAACTGTATAGCTTCCAAACATCATCACAAATGTCACCTAACATTTTTCCTAAACAAC
TGTGTATTACACTCATGACCTTCCTTTGTCACATGCATCATTGCCAATATCATCAACTTT
GACTGTTAATTGATTTAAATGCTATACTAATTGCTCTCTTGTGACCACGCTATCTACTGG
CAGAAACAAGAAAATTAACTATCCCATGAGCTATATGGATCAACCAAAAACAGAGAAGAA
AATCGTTAAAACAGAACTTCTCGCTATTGCACGAAGATCTTTTTATGACAGGATATTTAT
TTGGATCTTTTTTCGTTCGCCAATCGTATCAACAAAAATAATCATCATCATCGATCATCA
TTGACACCACCATCGGCGTCCTTGTCTGAAGAACACAGGCGACCACTATTTCTCAGTTGC
CAACTCTCATTTTTGCTCAACTGAGTTCAAGGTAGGTGATGCGGGTTGCAACACTCGGTA
GTTGATTTACTGCGATGTCATGGCGTGTCTCTCTTGTCGGCTGTGCGATCTGAAAACGAT
GTCGTCCTCAAACATGTTTGCTAACACATTCTGAACGTACCATCTCAGGTATACAATCAC
AAAGATGATCATCCCCAGGCTTGTCGCTCATCCCCTTTCTCGCGCATGCAGTGCGACACT
CGTTCGCTTCGCTGCCATATCCGCCTCTTCCAAATCTTTCTCGACCGTCCGCCAGTCATC
TCCCAAAAAGAATGTCGTAGTTGTAGACGGAGTTCGCCTTCCGTTCGCCCAAACATCCAC
CATATATTCGGATCAAATGGCCGTCGATCTTCAGCGTTTGGCTTTTCAGGGCCTCATTAC
AAAGACGGCCTTGGATAAGAGTGACGTAGATTATGTGTTGGCGGGCACAGTGATTCAAGA
AGTGAGAACCAGTAATTTAGCAAGGGAGGCTGCAATCAATGCAGGTTTTCCGGCTACCAT
CGGAGGCCACACTGTAGCCATGGTAAGAACTCATGTTCGTGTTTTATTTATTTACTTATT
TCATACATTATCGCGATGGAGTGCTTTTGTCGATTACGAAACGCTACACCCATACCTCTG
CTGCAGATAAGTCCATTTGATGATTGGCACGGCATCTCACGTAACCGTATCATCCAATAC
ATTTTAGGCGTGCATTTCATCCAGTGTAGCAATCACATCTGCTGCCGAAAAAATCCTCTC
GAATCATGCAGATATTGTTATCGCAGGAGGAGCTGAGACCTTCAGTGATGTACCCATACG
TCTCACTCGTCCTATTCGGCAAAAGCTGATTACGATGCCTAAGGCTATGAAGAAAGGAGG
GCCATTGGGAGCGGTTCGTCATATGCTGAAAGGTTTGAAGATGAAAGACATTTCACTGGA
GACCCCTGCAATTGCAAACTACACTACTGGCGAAGTCATGGGAGTAAGTAGTGACAGACT
CTCTGCTAAGTTTGGTGTGTCAAGGAGGGATCAGGACGAGTTTACTGTTAGAAGCCACGT
CATGGCAGGGAAAGCTCACAAAGATGGGTAAGATGTGTATGCACTGAATTGTGAATGTAA
TGAGATATTTTTGCGCTTGTGTGATGATATTCTGATGTTTGTGTTATCGTGAATTTAGCT
GGTATGAGGGCGAAATTGTTCCTTATAAAGGGTCTACAGAAGAAAATGGCATAAAAGCAG
ATTCTACAATTGAAAGTGTTTCCAAGCTGAAACCTGCTTTCGTTAAGCCTCATGGAACCC
ACACAGCTGCAAACAGGTACGACTGATGCTACAAATTCTCGTTTCAAATAAGAGGTTGAC
TAACGATGATGATGCCATTTACCCATCACCAGTTCTTTTCTCACTGATGGAGCTTCTGCT
TCGTTGATCATGAGTGAAGAAAGAGCTCTAGAATTGGGCTTCAAACCTTTGGCATACCTT
CGAGATTGGTCGTTCAAAGCATGTGATCCTTTCGAAGAATTGTTATTGGTAAGTGGAGAC
TCAAGTTTTATTGAGCGCTATGTTTCTATGATGGCACTCAACTTCGAATGCGTCAACCCC
ATGACCAAAATTATAGGGACCGACATACTGCTCCCAAGAAGTTCTTTCAAGGAACAACCT
CAATCTAGAATCCGACATTGGTGTCTTCGAAATCCATGAAGCATTTGCCGGACAAATCCT
GTCAAACCTTGAGGCAATGAAGTCTCAGAAATTTGCCGACGAAAAGTTTGGGGGTAAGCG
TGTTGGGGAAATCGACATTGACAAAATGAATACCAAAGGTGGTTCGTTGGCACTTGGGCA
CCCATTTGGTGCCACCGGTTCGAGATTGGTAACAACTGCCTCAAGAAGACTGCAGCTGGA
AAACCAAAGATTTGCATTGGTGGCTGCTTGCGCAGATGGTGGTTTGGGACATGCATGCAT
CTTAGAGCGATATGATTGAATCTGATTGTGTGGGACATTGATCAAATGGAGAGAAATTTC
TGTTAAATTTGCTGCTTACTTCTTTATTAATCATAAATAGTTCGTAAAGTAGACGGCCCA
AAATTATATGCAGGAGGCAACTTGTAGAAAGGCATGCACATCTTCACCGTGTCACTCTTG
CTCTTGGGTTGCGAGGAGAGAGAGACCAAAGAAGTAACTCAACCTTGACGAAATACGCCA
AGTCATGTGATCCTGCGTCTTGTTAGTTGAAATTCAATGAATGGTCCTTATACAATTTCA
ATGAATGGTCCTTATACAATTTTGTGGCAAAAAATCGGTAGTCATGTGAAATGTAACGTT
AACTCCGACTTAATACAGACCGCTGGCAAAAGTGTTATAAATTTGGCGCTGAACTTTCGC
CTACCACACAAGGAATTGCCCAAGTTCCTAGCAAGTTGGTAAGTTCTCGCCATCTGCACT
ATTAAGAAGCACGTTCTGTAGCTACTTGTATCTCTCAATTCCTTCCACAATGGTGTTGCC
TTCTCGGGAATCTACCCGTCATCAGCCCATCATCAATAGTTGCTGCTGCTGCGACAAGCA
CTTCTGATCATCGTGGCGATGGAATACCACAACTTCTTAGAGGAATCAACTTTGGTAGGC
CATGTTGCTACCAAAGAAATGACAATGGTATCATATTTCATAGCGCTGATGCCGACTCAT
TGTTATTGTATGTTTGGTAATCATCTTTTTGTATGTTTCAAAATAGTAATATTATCACTC
CAGGAACTATTTCTTCTTCAGTCTTTTCATCATGGCATCTCAATGGTGATATAGAGGTAA
TAAATTAAGAAACATGAGCACAGGGCTTGGTTGGCACTGAGGAAGTGGCAGAAGAATAAA
AACCAATTGATATCAATAATTACTTATACCATGCACTGTTATAAGTAAGAAGCAAAACAA
CATGATCATTATTCCATGTGCTTCTATTTATGAAACACCTACAGCCTTCAATCATTTCAA
TGCAATGCAATTTTCAGGTAAGCTTACAAACGACAAGACATAACAGAAAATATCCACATC
TAAGCCACCCTACTTTCTGATTGCAAGATGAATCCTAAGGCATCACCCTCCTATTGCATC
TGATTGTGATAATGACTTGCTCTTTTTCATTGTGGACTGCTACCCCCCTCACAATTGCTT
CTATCTGGGCAGCATGGCCTCTGTTTGCTGTACATGTAACTCATCTTTCTCACTGGCTAA
ATGCTTTGCAAAATCTCATCTAGGTGCTGTGGCCAGTATCCCCACTCTCTCCTATGGCTG
ATTGTTGATTGCTGCCACATCTGCACTGGCAGCTGTCACCGTAATCAAAATCATTTGAGA
GATGAATTCCAATCTAACACCACCATGTTGATCAAAGGGGGACACAATAAAAGTACACGA
TCACTGTTCTGATAAGAACAATAACAAAACAAAAGATGCATTTATCAAAAAAGAAAACAG
GTTGGTGTCATAGTATTGTCACTCCCGGCAGTGTGTGGTCCCAAAACACAGCAAAATAAA
TTGTAATGCATTGGAGATAGGATGGTCTCAAAGTGAGAGACCATGACAGAAGAAGACAAG
TTGACCATTGTTGCTCCTGTTTGTCATATGTAGATGATATAGCCATGCAAGGGTGCATGA
GAGGAGCATCAACACCTAAACAAAAGCAAAGTCTTACATGGGTTTTGTGTGTGGCAACAA
TGTGGATGACTTTCCCCCATACATTTTGGAGGCGCCTTAAATTTAATTTAGGATATGGGC
CGGATGCAGCCAGGCTCCAATCTGAAACCTCTAATTTGATTAGGATTGTTGTAAGGGGTG
CTTTAGGGAACCTTTAGGGGACCCTAAATCCTCTACAAAACTATTTATGACTCTTGACAA
CTAACCAATGTGAGAGGGAGAGAAAAGTCAACCAAGGACTCTCTCCTATGGCTGATTGTT
GATTGCTGCCACATCTGCACTGGCAGCTGTCACCGTAATCAAAATCATTTGAGAGATGAA
TTCCAATCTAACGCCACCATGTTGATCAAAGGGGGGCACAATAAAAGTACACGATCACTG
TTCTGATAAGAACAATAACAAAACAAAAGATGCATTTATCAAAAAAGAAAACAGGTTGGT
GTCATAGTATTGTCACTCCCGGCAGTGTGTGGTCCCAAAACACAGCAAAATAAATTGTAA
TGCATTGGAGATAGGATGGTCTCAAAGTGAGAGACCATGACAGAAGAAGACAAGTTGACC
ATTGTTGCTCCTGTTTGTCATATGTAGATGATATAGCCATGCAAGGGTGCATGAGAGGAG
CATCAACACCTAAACTTTTAAAAGCAAAGTCTTACATGCAACCTTTCGGTTTTGTGTGTG
GCAACAATGTGGATGACTTTCCCCATACATTTTAATTCAGCAGCACGTTTCCCTCGACCT
CATTCCAGATACAGCATGTGAAGTCTGTTATCTTCAAGCTTCCCAAAATAAAAAAACTCA
ATTCCCATTCCTTCTGCTCCTTCTTCAACACCATTGTCTTTGCAATAATATCGATGCAAG
CTTTGCCAACTCCCCACCAACAAATAACTAAGCTCGCATCCAGAAACATCATATTGAATG
CGCCCAACAAAAAGGTCACATATAGTGACCCAGGGGCTTAATGTGATTTAGATATGTATC
AGGAGAGGTTTGATCTTGAGGTCACAACATCAGACTTCAAATAAGACTGGATGATTAGAA
ATCTAGAGGGCACCTCTGTATGTCACAAAAGATTCTTCAAGAAGAAGAAGAAGAAGAAGA
AGAAGAAGAAGAAGAAGAAGAAGAAGAAGAAGAAGAAGAAGAAGAAGAAGAAGAAGAAGA
AGAAGAAGAAGAAGAAGAAGAAGAAGAAGAAGAAGAAGAAGAAGATGATGATGATGATGA
TGATGATGATGATGATGATGATGATGATGAAGGACAAGGAGGACAAGGAGGACAAGGAGG
ACAAGGAGGACAAGGAGGACAAGGAGGACAAGGAGGACAAAGAAGACAAGGAGGACAAGG
AGGACAAGGAGGACAAGGAGGACAAGGAGGAAAAGGAGGAAAAGGAGGAAAAGGAGGAAA
AGGAGGAAGAGGAGGAAGAGGAGGAAGAGGAGGAAGAGGAGGAAAAGGAGGAAAAGGAGG
AAAAGGAGGAAGAGGAGGAAGAGGAGCAAGAGGAGGAAGAGGAGGAAGAGGAGGAAAAGG
AGCAAGAGGAGGAAAAGGAGGAAAGGAGGAGGAGAGGAGGAAAAGGAGGAAAAGGAGGAA
GAGGAGGAAAAGGAGGAAAGGAGCAAGAGGAGGAAAAGGAGGAAAAGGAGGAAAAGGAGG
AAAAGGAGGAAAAGGAGGAAAAGGAGGAAAAGGAGGAAAAGGAGGAAAAGGAGGAGAGAA
GGAGGAAAAGGAGGAAAAGGAGGAAAAGGAGGAAAAGGAGGAAAAGGAGGAAAAGGAGGA
AAAGGAGGAAAAGGAGGAAGGAGGAAGGAAAAAAGGAGGAAAAGGAGGAAAAGGAGGAAG
AAGTAGGAAAAGGAGAAAAAAGGAGAAGGAGAAGAAGAGAAAAAGGAGAAAAGTGGCTCA
GTTTGGAATGCAAGAAAGATTTTGAGAAAATCTTGATAAAAAGTCTGCTTGGCTTTACTA
GGAACCAGTTTTTGCCAAAAAACAGGTTTTCAAGGAAGTTCCCAAATTAATTGCAGTATA
GTAGACGTTCCTACGTACATTCCATTTTACTAAGTGAAGTCCTTCATGTACAATAAAAAC
AAAGTCTATCAGTCATTCACCACCACCTCAGCATGTGCCCATGGTGGAAGACTGCCCCCA
TTTACACGAGCCTACCGAAGATGCATGGGAAAGGCTAAAAATCCCTTAACATGGGCTGGC
GATAGTTGACATTCAACGGATGGAATTCGGTGTTTTGTTCGGTATGCCATCCATAATGGA
TAATAACTTTGAAATGCTATTTTTATGAGTGATGGATTGTGGTGTCGAATAGGCTGTGTT
TTTCATTTTCATGAAGCTCTGATGTTATTTTTTCCTCTTTCGCAAAGATGTGGTCACATT
GGATGTGAACAAAGAGCTCATCTTCCAGTGCTCGGTGGAGGTCACTCAAAATGCCACTTC
CAGACAACTCACATTGGCAATGCTAGCACTGCAGGCACGAGGAACCACGGCGGGAAAAAG
AAGCGGGTGAAAATTCTGAGAATTCTGTGCAGTTCCAGCAAAGGATGTCTTAGCAATGAT
GCAGTAGTGGTGAATTCCGACGATACCTCAGAAAGTAACTCTTCTGTTCTTAATGAGTCA
TTAGGAGGACACGAAGTCTGCATTGACATTGTGAGCAAAGCAGCCCATTGTTATGCATGG
TGATGACTATGTATTGTCAGATGTTCCATGGCTGGCATCTTTGCAAGAAGAATTAAATGT
GATTGAGTTGCAAAGAGATGAACTCGACCACTCATTCTGTTGATATGAAGGTGATGACAA
GTAGGAGCAAGGGGAAGCTGAGGATTATGAAATTGTTGAGCCATTAGATGATGCAGTAGA
TTCCCTTCTTATGGTCGCCGACAACACTAGTGAAAAGTCACAAAGGGGGGATGTGAACAA
AGCCAAGAGCACAAAAGTCCAACCAGGCATCACTGGGCTTATCAATTTAGGAAATACTTG
TTATGTGAACAGTGTTATCCATATGCTGTCACATTGTTCTGGTTTTTGAAGCTTCTTCAG
GGACTTTTTACGAGCAGCTGTGCCATTGCACCTTTCTGGAGAGGGAGGGTACCAAATTAC
TCGACAATCTACAATACAGCTTAAAGAAGAATTGCATGTAGATGCTTCTCCCGACAAGTT
GGCACTAACAGATGCAACACATGCCTTACTATGAGTACTGTGGAGTGGGCAATGACCATG
CATCACTCCACGTTATTCTGTAAATGCAGTCTAGAAGATGGAGGTCTATTCTTGGCAAGG
AAGCAGCAGGATGCAAATGAATTCCTAAACGTTTTTCTTGGAAGAGTCGACGATGAGCTT
AAGGCGCCAAAAGCCACCAGTTCTGTAATGATGGATTTGTTTGGTGTTGATCAATATCAA
GAAGTCAAATGTGACAAATGCACTACTGTGACGAAGTGAACTGAGCCCCTTCTAGGGCTC
ATGCTCTCTCTCCCGGATGAAAACAACAGGAATAAGGAAGCTGTCGAAAGCAAGTCTGAT
GGCGTTTTTTCTTTAGCTGACTGCTTCAAGTCTTTGAAAACAACAGGGAGATTTGTTGAC
AAAAATCAGTTTGATTGCAAAACATGCCAGTGTAAGACAAATGCTCTGTGGAGTGTCGCA
CTCCAGCGACAACCCCAGTCTCTTCTGATTTCGCTACGGAGAACATTATGGAATCTCGAA
AAGGGACTTCAAAAAGATAGCAGACGTGTGAAGTTTCCTATTGAGCTTGATTGTTCAGAT
ATCCTAGATCTAGAAAAGAATCGAACTTCACCAGATGAAGACTTTGAGGGATGCCATTAT
GGTCTGAATTCAGTTGTGTCGCATTCTGGATCTAGTCCGTTTGTTGGGCACTATATTTCA
TGGTGTCAAGTAGGGGAACAGTGGTTCTCTTCAATGATTCCTCAGTAACACCAACTTCAG
AGGCAAGTGTGCTCAAGGCAGAAGCATTTATTTTGATGTATGAGAGGCTTGGTATTCTGA
GCATTGAGTCAACGTGACATGTGATGGTTTGTTGAAGTTGTAATCATGGCACTCAAGAGT
GTTGCTTCAAGTTCTTCATTCATCAAATCGAGGATTCTTGACCCATAAACGTTGGGAGAT
GAGCCACAAATAATCAATATAATCAAATGTGTTTCAGTTTAGCAAAATGTCTCATGGTAG
TGTTGTTAGGGTAGGTTATCTTAGTCAATGTTGCATGCTAAATCCTGACAGCAAATCCAC
TAATACTGTGGTAGTGAAAATCGCTCTCCCCATCATTGTGATGGTTTGTTGAAGTTGTAA
TCATGGCACTCAAGAGTGTTGCTTCAAGTTCTTCATTCATCAAATCGAGGATTCTTGACC
CATAAACGTTGGGAGATGAGCCACAAATAATCAATATAATCAAATGTGTTTCAGTTTAGC
AAAATGTCTCATGGTAGTGTTGTTAGGGTAGGTTATCTTAGTCAATGTTGCATGCTAAAT
CCTGACAGCAAATCCACTAATACTGTGGTAGTGAAAATCGCTCTCCCCATCATTGCTGTT
ACAAGCTGAAATCATGGCTGCACTACTACTCACGGTGGATGAGTCCCACTGATTGTCTTG
GTCATCCGTAGTTTCATTCCCTGAAATAAGCATGAGATAAAGGTCTCTTCCCTCTTTTGT
AGCCGTCTACGGAAAATGAGAAGATTCAACGTTAGTACTAACAAGTAACAATTTGATGAC
TGAGTAAACCCAGGGGATACATCTGTAACTTACCTCACTCACTTCTATTGCATAGCTATT
TAATCTTGATTTTGATGTGGCTAATCCCACTGGGCGAACTAGAAATTCCTTAGATCGATT
CCTTAGATTGATCTTTTGTCCCCAATGAATCGTTTATGGCACCTTGATTGGGGCTCGGGT
CTACGGACTCCACTGGCAATTTAGCACTGCAACGAGCAATTTCTGCGTGTTCCAGTCTCA
ACTTCTCCTTCTCTGCAGCAAGCTCAGCAGTGGCTTTTTGTCCTCAACAATTGATTTCAC
ATGAGTCATTGCTGCTACACGGTTAGACTCTGTGCCCTCTCTCACAGTCACTGTACAGTT
CTGCCTATCAACATCAATCTTGCATCCTGTACTCTTTTGGATTGCTTTGACTGTCTCACC
TCCCTTTCCAAGTATGGCTGAGATGAATTGTTCTTGGACGTTGATAGTAAGCCCGGTGTG
GGAAGCTTCTCATCCCTTCATCCAGGAAAGAACGACACCTTTTGCTTTATATATGGACAC
TTTTTTGCCTGTGATCTTAATTGTACTTGAGTGTTTTCTTAATCTCTTGATCTCAACATC
ATAGTCAGCGCTGAATTGCTTGATATGAACACCCCCTTTACCAACAAATGAAGGGATCAC
AGAATCTGGCATTTTGAAAAGACACATTCCTTTATTGCTTGACTGATAATCACTTCAAGA
ACATCTTTCCCCAGACCAACAGCATCCTCAGATTCTGTGCAAACAACGACACTGAGTTCA
TCTTTGAAGATATCTATGATGCAACCCGTCTCGGCTTCGATTTTCTTAATGCTTTGCCTG
CCCTTGTCGATGATAATGGGCAGGAGCCATGCATCCGATTTCGCAAGGCGAAATACATAG
TTAACCTTTTCACTCTCAGCCAATCTTGCATTCACAAGCTCTAACGCTTTGGTACTTTCA
TCCTCTGGGCTGTCGGATCTAACAACTACAGAAACCAAGTTGCTATCCAAATATATCAAG
GCACCTGTGGCTGCAGCAATTTCTGCCAACTTTTTGGGGTCATCCATTGACTTAAATAAT
GCTTTGTGCACCTTGACAGTTTGAAATTGTTGGGAAACATTAAGTCAAGAAATCCAATCA
AGCTAAGCTTAGCCTTTTTACACTGGCCTTTTTGCCGGTGACTCTGATAAAAACTCAGAC
TCGTCTAGTGAGACTTCCGCTCCAGCTGATAATTTGTTACGTTCAAAATGGGAAGGTTCT
TTCATAATGGTGCTTTTGATTCAACTTCACTGAGATGCATCCAAATCGATAAAACCAGAA
TAAGAGCCAGTATAATGTTCAGCAAGGAGTGCTTTGGCGTCCCTCACATCATTGTTAACA
CCTCTTATTTTGATGGACCCTTAGCTTAAAGTGATTGATGTATTTGTGCCACTAGCAATC
ATTTTGATGATATCCGAGTTTGAAAGATCATCATGTTGCTGTGAGGTCACTTCAATGTTC
TCAACAATTCATATAGTGGCAATGTCGGTGGCAAGACGAACCCTGCACTTCTTCACCAAG
TCTTCCGGTCCTCAGATACTAACAACATTCTTATCTTTTGGGACGTTGATTCTGGCACCC
TCAAAGTCCAACTCAAGCTTAGGCAAGTTACTACCTCCTAAAATAGTATTAGGGAACATT
GGATTTTCACGAAACGTGGGATTATCACGAAAGATTTGACAAAAATCATGAGTATGGTAT
TTCTCACCGAAGAAAAATCAATTATACCGTTTCCAACTATTATTCCAATTGCGTCTTCCG
GAACCTTGAACTTGCACACAGCAAGCCCCTCTCCACCATATAAGAAAGACTCCATTTTTT
TCCTAGTGCACTGTACACTATCATACTCTCCCTGAAGGAGAAGGCTTCCTTTATCTTTGC
CAAAGCTAGCCTTTACATCATGCTTCAATTCTAGATTTTGTAGCACTGACTTAGCTCCGC
CTATAAAGAATAATGTGGCATCCTCCAAGTGGACATTGATTTCGACAATGTAATTCTTTG
CGAGGAAGAGTTTTAAGATCCCGGATGTCTTTGCTATGCCCTCTTTGGTACCCTTGATGA
TCAATTTTGAATCATCGTTGCTGACCGAAAAAACATTGCATCCAAACTCGGCAACCTGGG
CCATTACTTCTTTCCCAGTCTCGCCAAACAAGACTCCTAAGCTCCCTTTACTTTCAATCG
CAACATAACCAGATTAATTCTCTGAAACGATTTTCTCTATGGCCGACTGGACAGCGGCCC
TTGTGTCTGCATCGCGAGAAGATCTTCACGACTCGAGATTTGTCTGCCTCGACTGTGGCA
CCGGTCTTTTTGCCTCAGGCTATTAATTTTGGTCCCACCCTTTCCAATAACAGCCGGTAT
AATTTCTACTGGAACACTGACCGTGATAATCTTGGATTCAAATTCATTTATTTTCTTTTT
GATGAGGCTCTTCACAGGTTCCATGACAGAGCAAGCACACTTGATTGTGATAGTTGGAGA
GTCTTTCGAAGTATTTCGATAAAGAAAAAGCAGCACACCATTTCCATCGGCAATGGCATT
GCTGACAGAGTTTTGTTTAATACTTGCACCAGAACTATTTATAAGTTTGCCTTTCATCAA
AGAGTCCATGTCAAAGAGTCAATGTTTAATGTCTCTTCAATATGTTTGTAATCGAATAGC
AAACTCTCCACTTCGGATAGTGCTGCTTCTATGTTTCAGATATACCAATCACACAGAGGT
AAAGGCATCACCCACTTTGGATACATCCATAATAATGGCATGCTTTTGAGACAAGCCGTG
GATTGTCTTGCCCGTTTTTTCAACAACCAGCGAGACTTGTTTGCTGTCCAAGCCACACGA
TTTTGAAATACCACATAGATTGAGCAGATCTGCTTTGGCTTGCTCAACTTTATCAGGAGG
GCCATGCAGAATGATGCGATTCATCCTCGCCAATAAATCAAATTCAATTCCATAATTGGA
AGTTTTAACCTCCTCTAGAAAGTAGCTCTGACTGAGCAATTACAAAGTTTGATCAGCAGA
CACCTCCACTTCCACGTCAATGGCCGTTGTCGAGTCCTCAATCTGTTTCACTGCATGCAA
CACCGCTTTCTTGTCCCCCTTGATAACAAACTTTCAATGCATCTTATCAATGTGAATATG
CATCCCATTTTTCTCTGCATTGGAAATCATCTCGCGGCCCTTGAGCAACACCCTCATCAC
CTCCTCCACCAAACAAGATACCTCTCAAATGATGAACTCTGCCATCGTACATCCCAGGCA
TTTGGCCAGCTGCACCATCACAAGAACCTTTTCAATCTCGGCAATGGAAGAGTGCATGGT
CCAAAGAGCCTTGCAGGCCGATTCAATTTCCGCATGATTCCTTTGAATGAGTTCTTGGTG
GGACTTGCATTGATCGTGTTGTTGGATGCCTTTTGGGCTGAACCAATTTTGTGGAGGAGG
GCTTTCTCTTTGGAAAGGGGCAGACTGTGGGAAGTGCGGTCTTTTTTGAGTTTTTTATTT
TGTCCTGGAGAGCAAGCTTGGACTCACGTGGGCGCTTGGAAGTGCTTTTGATGAGGTTTT
GGAGTTGGATGGTGCCTTGGTTGATGACATGTTGTTTGGCATTTTGTTCTTGTGTGTGCT
CATTGAGCCGCTGGGTTGGCTTTTTGCCGATGTCAAAATGTGGGGCTGAACTGTCCCCCA
TGGTCTTGTAACACTGCCGTGTTTTCCTTTCTCCCTGTTTGAGAAGTATTGTAGATGGTT
CCGTTCAGTAGACGAAGGAGAATCCAATGGAGGTGGCACGTTGCTTTGTATTTAGGCTTC
AACTGCGTGGGTTGTGGCAGGTTGTGGCTGTCGCTGTCACAAATGTGAAGAATGGAGCAA
GGTGGGCTTAAGAATGTGGTATAATGTGGTCTGAATGTGGTGCATGGTGGAGTTGCCCTA
CTTGTATGGTCTTGTATGCTATAAAAATAAGAGACGACGAGTTTATCACTCACCATGGGG
TTGAGAGATCAAAGATTGCGGATCCACGGAAACATTTTGTTTAAGAATGAGAAGTTGTAC
AAAGTTTAAGCTAAAAGTAGATACTCATTCAGTGTGATACCCTCATTGATTCATGACAGA
AGCAGAAATAATGAACAGCATCATAGAGCTTGAGTTCTTTGGTGAAAAGGTTGCTGGCAT
TGATGATGTCAAGGATGTGAGTTACAAGGACACTGTTGGTTTGGTGGGCTTCACTCAACA
GTTCTCGCCGAGCTTAAAGCTTTGTTGTTGTTGTAGACAGGGATTGTCTGTGGGCATGGG
TGATGTCAATGGCTGTATTCAAGTTCGACATAAGAGCATTAGTTGCTAGTATTTTGGCTT
TGTCCATAGGTCGATCATTTGGTCCTGTCAGATGAATTTCAATGAAATTGGCCCCTGACA
TAATTGACACCAAAGCTGGAAACTGAATGGTATTTAAAAGGTCAAGTTTTGTCCGGGTTC
TTACAACTTTGCTGAACTGACAGCCCCACCATGCATAACTTAATTGTTTCAGTAAAGAGC
TTTGATGAAGAAAGGTGGGCATGCAATGAGCAGCAAGTTGGTAGAGACAAAGTTGGCAGA
TGGGGAATTGTTGCATGTTGCCTGAATTTGGACAAAAAATGATGTTGTGGTCAGGAAGTT
AGATATTGTTGACACAAAGCACATAGGGTTGTCCATTCACAGGAGAAAGATGGGCAGAAT
ACGATTGATCTTCGTGTCTGTCTATTTTCTGGATGATGTACACTTAATTTAATGACAAAA
CACAACCCGCCTCTTGGCAATCATTGTAACCTTTGTGAAAGGAGCTACAGCAGTCCATGG
TGTCTTTGGTGTCATGATGGAGCCATTGAGACAGGGATGCAAAAGGGCTGGCGATTGACC
GTATATCACAGTTTATAAGTCCCCATGGATTATAAGACCCCCCCTACTTTTGAACTGCGT
ATATTTCGAAAACTAAGGAATTCTCGACTAAATGGATAAGATATTCCAGAAAGCTTACCT
TCTGAAGGTTTTGGTGTGTCACAAAATGGGCAAAAGTTTGTCCTATCACAAGTTATCGCA
ACATATCAAAATTGTGTTAATGGTATCTTTTGTACATTTGGGGGTCTTATAAACCGTGAT
ATATTGATGTGCATGTTGATGTGATCTGTTCTGTCTTTTGAGGGGATAATCCAGAAAAAT
CACAGTTAGTTGGCATGCAAAAGTCAAGCTCACCTAGTAGTGTACGAGTGAGGTTGGTTT
ACATAGGTAGAAGGAGCAAGTGCAGTGGCAGTGTTTAGGATGGGTGAGAAAGAAGGATAT
AAATGGATGTTGATGACAGTACCTTTGATAGCAACATCACTCCAGAGGAGTGTCCATGTT
CCGGTGGGGAATAGTTTGGGAACTGGATCAATGCTGTTATGTAGATGGGGCATAAGTGAG
ACACAACTCATAGCAAATGGAGGATGGCCAACGAGGAAGTAGAAGGACATCTTCATCTGG
ATTAAGTGCAGATTGCAGCTTGTTGTATTGTTACAGGATACTACAACAGGATAGTGTTGT
TTATGTCTTCTCATGCCACTGAAATCCCTTTTAATGACATGCATAGTGCTTTGGAGTTGA
GGCCTTTGGAGGAGGTCAACTTTAGCTTGAAGAAGCTGATGGAAAATAGTTCAAACTATG
TGGTTGAGTCTGGTTTCATGACATGTATGAGTTCAAAGCACAAGGTGACTTTATTGCTAA
GGCAGCCTGGAATTTGAGCAATCATTTGTGCTGCATACTTGACAGGAAGCCTATTCGTGC
CTAGTAATCAAATGCATTCCATAACAGCTGGTGGCTAATTTGCAATATACTTTTTGCCTC
AGTATCTTCTTGCATCTTGAGTTATTGTTGTTTGGATCTTGTTTGGGATTAATGGCTATG
ACATCATATCAAAAGCCTTGAGCTGATCGTGTCATCATTTTTGGCTACTACAATATTTTG
TGAATATAATTTAATATCTTGCTGTTCATTTAAAGACACGTGCAAGAGGGAGATGAGTGG
TTTATAAGTGAGAAACAGGCACGGTTTGAATATTTTGGCACACTTTGTTACTATGCAATG
CTTCACACATCAAGTTGGGGTATCTGGTAGATGTTGTCTGTGGTCTGAAGATTCAATGCA
CTGTGATTGGCATGAGTAGAATGTAGAAGTGCTGCTACATTGTGATGTGTCTGAAAAATG
AGCAAAACCCAAAGTGACCTCTGATTGACAGACATCATTCATATACAGCCCACATCATCA
CATGAAGTATGGTGATGGATTGGTAGGTGCAGTGTTTGGCTTGCAACATGTGTTGGTATG
GTTATATTTTGTTCCCCATGTTATGTGCTGTGTTGTGATACAGTTGTTAACTAGGTGTTT
AAGGTAGACAAATTCAATAACTATCCATGTTTTTATTTTAGAGAAAAATTTCATTATCTT
TAAATGCAATACTTCTGTAACTTTTAACAACCTCTGCTCTAGTTGTCGCAATGCTCCTTT
GAGCATAGATCATCAACTTCTGATTTCACACCAAATTCAGTTTGGCAAATTTTTGATGAA
TTTTGTGGCTTATGACTCTTTGTGATGGTAGTTTCTTTAGTTCTGTAGCTTTTCGTAGAG
TGTCTGTTTCCTTGGATGTTCAAATTTGGAATCAACATGATCATTTGTAGAACTAGGAGG
TATTATAATGTTATGGAAAAAAATCAGGTGGGTTTTGATGGGTTGAAATATTTCTGATGA
AATTGAATGACTACCAATTTTTTGAAACATAAGCATCAATGACTTGTAAACAGTATTGTC
TGAAGTTGGTTGGCAAGTCTATTTTTAGAGGTGCATCCAGCTCTTGTCCCTGATAATTTC
TGGGATTGATGTTGTCCTGCGATAGCATCAGCCAGGGTGGGATTGTTCTGGGGATATGCA
AAACTTGTAAGATCATAGAAGGGGTTGTGATCAGGCCATGAGAAGGTGACAAATGATGAA
AGAGCACTATATATGTACATATGTACTCTACTTAAAGATTCTCATTCTATTTCATGAAAA
AGGAAATACTGTATTTTGCAATAAACACGCAACTATATGGGTTTACACATATATCTTTGA
TCCGCATGATACATGTGCATTTGCAAAAGTAATAAACTGATGATAATCAACAATTATGCA
AGTAATCTCTGACAAGCACAGATTACCTGCAATTGGACAAATTGGGTCTGAATGAACCAA
AAATGCACATATCGTCAAAAATCTTGAACATTCTGACATGACAAGAGTGAAAGATCTCAG
ATCCCTAATAATGCAAATTATCAGCAACTTCACAGATGATCATCAATTGCACATATAATC
CAGATGCCATCAAATTATCCTCCAATTCTCTAAAAATCCTATGGCATTCCTCTGAAAACT
CTCTAATTGACATAAAATCAAACTTGCCATTCTGTGTCATATTTTTGCAACTGGTAGAAC
ATTTCCTTTCCCTACTCCATCATCTGAAGCTTAGTGAAGTAACTATCATAAAATCATGCA
ACAAGTTCCGGGATGAGATCATGCAACAAGATTCTCATGATTAAGCAGGTCTTCCTAGGC
TAGATGGGGAGCAAAGGTACTGTTTCTGCTGTAACTAGTCTGAAACAATTTATCAGATAC
CTTGCCTCTATGAAACAGGAAAATACTACCTGCCTAACACAGAATATCAAGTAGCACCCT
TATTCGAACTAGTTGGCGACTCATTTTTATACATCACAGTCTACCACTACTTTCAAGGTG
AAGAACTGAAAGTTAGACAATTACTCTTAAGAATTTGTTGCTGTGTTCACAATACACGTC
AAAATAAACTTTAAAACTCCTAAGAATCACGCAAGTGCGTCACACAGTCAAAAAGAAATG
TTGTAAATATTTAATCAAATATTGACGGATTTGCTCTTGGTTGCCATTCCCTCGAGAAAC
TTGTCACTTCCCTGTTCTAGAAGCGAGTGGCTCGTACTGTCAACTGCCTTCTTCATGTTC
AGCTGATACTCTTCCATTTTATCTCTCAAATCTGGTCGACTGGCACACAATGATCGCACT
GCTAGCAGTCCTGCATTGGTAGCATTCCCGATTGCAACAGTAGCAACTGGTACACCTCGT
GGCATTTGGACAATGCTTAAGAGTGAATCTTGACCATTGAGTGTGGATGTTTTAATGGGA
ACACCGATTACAGGAAGAGGTGTCATTGCTGCAACCATCCCAGGTAAATGAGCAGCGCCA
CCAGCACCAGCAATAATAACTTGAATCCCTCGTGAGGCTGCTGACCTGGAATACAACATC
AACTTCTCTGGAGTTCTATGAGCAGAAACTATGTCGACTTCATAGGGAACGCCGAAATCT
TTCAGTACATTCACAGCGTCTTGCATGGTAGGCAAATCACTTTGAGATCCCATGATGACT
GCTACAAGAGGACATTTTCCAACGCGACAAATGGCAGGCAAGTCGTCGTAACTGATTCTC
TCCAATTCAAGAATGCGAGACAATGATGTGTCAAGCTCGGCGTGGGAATCAGCAGTCATG
TTGATGTGCCCCATCTTTCGTCCAGGGCGGCAGCCCTTCCCGTACCAATGAACAACAGCA
CGGGGAATCGACATTGCTGCATTGACCCCTTTCATGGTCTCATTAATGTCTCCTGATGGA
GCCCCAAGAACATTTACCACTTGTAGATTAAAATGCAACCATTGAACAAGGGAGAGGTGA
ATTTGGTCATGATGACTGAAAAATACAAACAGAAAAACAAACACAAAAACTCACTGGCAG
CAGCTCCAACTAGCAAGTTCGTATCTCCCAAAGGCAACCCGCACACAGCCCTCAAATGAT
TCTCAAACTGTGATGTAGCGCATGCATCCTGTGTGTAATGTCCCGTATTGTGTGGCCTCG
GCGCAACCTCATTTAGAAGGACATCAATGTCATCGACGCCGTTTTCTACCAAAAACAATT
CTACACCAAACATACCAGTGGCGCCATCTCCCAATGCGTTTACGGCTTTCATTGCAATAT
TTTCGCATTTATGACGAATATTTGCTGGGACATTACGAGCTGGGACTAGAACCACACGGC
AAATAGAGTCAGTCTGGACTGCTGTAGTAGCGGGATATGCACGAGTCTCCCCGTTAGTTG
AGCGAACTACCATCACAGCCACCTCGGAATAGAAACGGACCCATCCTTCTGCATAAAGCG
TGTCTCCGAGGTCTTCAGCTTTCAACCCTAGATCCGCGAGAGCTGTAGTTATGGCCTCCG
GGGTAGTTTCCCGTAAGACAGTATTACCGCGACCGTCATATGCACCCTTGCGGGACTTCA
ACATGAGAGGGAGGCCGAACTGTAGTGCAGCATCGTGTATAGCTTCAAGGTTCGGAAGAT
CGGCGTACGGCGGGAGAGGAATGCCATACTTCGAAAAGTGCTCCTGGCGGATTTTTTATA
ATATAACATATCACATAAGGCACTTGGTGAAAAAAGTGCACCAAAAGCAGCTTACACTAT
CCGTACCTTTTGAACAAACTTGTCCTGAATAATTTTAATGATGCGGCTTGAAGGCTGAAC
ATTCACCCCTTTCGCCTCCAATTTTTCCAGTCCCTGGACGCCGACGTGCTCAATCTCCAT
GGTCACTACATTGCACCCTTCGGCCAATTCTGCGAGCTTATCCTCGTCGTACAGAGCACC
TTTGACAATTCTTTCGACGCCATTCCTATCCGTTGCACCAACCACTTGACCAGCGGGACA
ACTAGAGCCCTCGGCATCAAGGAATCTCATGTCAATGTTGAGGCGTGGGGCTTCGAGTGC
CATCATGCGACCTAGTTGACCGCCTCCAACGCATCCGACGCGAAGAGTAGACGGGGAGGT
TGGTAAATTGGATGACAAGGAACTCATGGTTTTGTGTTTGCCGTGTATTCCGATTGATTG
GAAACCTTTACCTCTCGTTTGGCTGTAGTGGAACGTGGTGACTGTGATGTGACAGGTGTT
TTGTTTTTATGGCAGGCGGCTCATTGCTTTGTGAGGCTTTGTGTCAACAAAAAAATAAAT
GGTTGTGTCGCTGCTCTATGGTGGCGACGACTGGCTACGTGACATCGATGTGACGTTTGA
ATTGCTGAGAATAATACGTCAATGACGTCAACATAGACTGATAATCTTTTTTGTGATGAC
TCTTTTAGCGCTTCTACGCTAACATCACGTTGATACTTCTTTACTAAAACTAGGAACACC
AGCAAAACACGGGAGAGTTTTCCCGCCAAAATTCGTGCTGACCAATAAAACAAAAGTATG
GTTGAAAATTGTTCAAACTTTTACAAATGTGCAGTCTCTATGCAATCTGCAGCGTTATTA
TTTGTTTAATATCGTGGATGCTCGATAAAAGAAGAGCAACGAATAATATGCTCACCATCT
CTCAATCTCTCGCGACTAACTTCTAAACGAAGAACATCCATTCCTTCGCATTCAGCCTAA
ATAATCGGGGAAGCATACGACAATGCCACCGAAAAAGAAAGGGGGCAAATCCAAACCAAA
AAGGGCTTGCAAGAGCAAACCCAACCCCGGTGAACAAGAACGTCTCGACTTGTTACAAAT
GGCGACTGTCTATACTGGTGATATCAGCGCCGAACGACGACTCGAAGAACAATTCCTCCA
TCAATCAGAGATATTGAAACAATATTGGGAGGTTGAAAAGAACTTGAGAGACGTAAGTTC
GAATTTGTGTTACTGGTTCCCTTGCGTCATTGACGACAGCAACAACACTGCCTCATGTGT
TGCGCTCTGCAGAAAAAGAAACACACTCTCCTTCAGAAAGAGCATCGTATCAAAGAAATA
AAAGACAGACACAGAATCGAGCTTGGTAAATACAAGCAAACAATAAAGGACCAGTTGTTC
TCGAATGAGATTGAGCTGTCGAAAAATGCACACGTATCTTTGGTAAACTTCCAAACTGCA
TCGACTCGCCGAAATCGCGAGGCTTGGCTGCAAAAAAATGATCTGCACGAAATATCTGCA
AGGATCGACTCGTCAATTCGCTCCCACGAAGATTTCAAAATAGCCATGCGTCATTGGTAT
AATGACATGACTACTGACCTCCGTGAACAAGCGTCTCGTCGCATCGCGTCCTTAGCTGCG
TACTCAGAGAAACAGTTCAGAATGACACGAGAACAACACAGCGAGCATTTGAAAAGTGAA
TTGAAAGGTCTAGAATTAACGCACGATCGTCAGATCAATGATGCGATGGAGAAAAATAAG
GAGGAAGTGCACCGAATGAGAAACAGTTGGAAGAAGACAGTACATGATAATTTAGACACA
ATTTTGCAACTAAGAAAAGATGTCGAGCAGTCAAGAGACGTCGATAGAGAGACAAGGACG
ATTCTTCGCGGAATGCACAATCAGAACGATAACATCATCTTTCCATTAGAGAACAAAAGA
AACAGCCTCCAAAAGTTGAATTCTGACCTGGAATCATACCACGAACAAAAACAAGATCTT
AGCATACAAAGGCGAAAGCTTAAATGTGCAGAAGAAGAACTAAAAGAAATTGAGTGGAAT
CACGAGGTTTTATTCCAAAGACTAGAGGCACTGAAGAATGATCATGTTACGCAAAAGAAA
AAGTTTCACGATTCCATTTACTCGGCTCAGCAAGAAACTAATTTTCAGAACCTTTTACTT
GAGCAGAGAATACGAAAACTTTCCAAGAATGTAGAAAAGAGCACCGCTGCCATAACAGAA
ATACTTCAAAGGGCAAACATTAGTCTAGATACAATAGACAAAACGAAAGTTCCAATCAGT
GATGTGGTGAAGGATAAGACCGATCACGTCAAAATCTTGCAAGAGGACTTGAAGACTGTC
ACCGCTGCTCATTCGGCTTTGCTAAAAAGAAGTCGAGAACTTTTGGAGAAGTATAGCTCT
AAGAAACCTACAAAAATCGAAAGTAGATAGTCTAACAACATAAAGGGACTATGTGATAAA
TGATACACGATATTCGTTCTTTGTTGAACAATTTCAACGTCAGTCATCTAACTTTTGCGT
GAATTATCAACACATTATAACCAAACGTTTCCGCCCATCGTTGTCGAGTTACTGAAACGA
TGGTCATTATGGTACTACCTAAGTTTTCGCAAAGCGAGAATGACAAGTTACAGGTCGCTA
TACCAATCCAGGGATGGCAGGTGCATGTTTGGAAACTGTTATGACAGCGCGCTTTCTAGA
GAACGCGGCCTCGATTCCTCGAAACGGGATCCACAAGTTTGGCGATATCCTGGTTTTTCC
AGGTCATCCCTACTTACAACGTAAATACGTCGGTCATACACCAAACATAATATCGCAGAA
TACAGTTTAAGCTCAGCTTAAGTATGTTGCATTCTATCTACACCACGAAATAATAAAAGA
GTGCTTCGCTAAAAAATGTGGATGTTGGCAAGACAGTAATCATGACGATGTAAGGGAACA
ACAACATGAAAATGAGCATTGATTCTTTCTCGAGGGACCGGGGCATCTCTCGCCCCGACA
GAAGGCGGCCCTCCACAGGAAACGGCGAACACCCATGTCCACGCGCGGCCGCGGCGGACT
CCATTGCTCAATGCATTGTCACCGGAAGGAAGCGGCAGAGGCCCCCGTCTGCCGCAACTT
CCGGGGGGCGACACAACTTGGACGATAACGGAATTTGGGAAATGGGGAAGGTTATCACTG
TTGAAGATGCAAGGCGCGTTCTCTCGAATATTGCGCATGAGATTGATGATATATTTAATG
AATCCTTTCCGTCCGTCAGTGGCGGGGACGACTCGGCTGCTTCTGGCTGGGAATGCTCCC
GCTTCGATGTTGGAATTTCCATCCAGAGTCTTCTTAGGGAGAATCAGTGGAACCAATCGG
CAGTTCCGTGGAGGCAGCATATTAATTGCTTATTGGCCCTCTGGAGTATTTGCCTCGGCG
TAGAAGGGGGACTCACGGACTTCATAAAACGACATGACACAAACAACGGTTTCGATAAAC
AGAACGGCGTGCGAGGCTCTGAACTGTATATGCTCACACGTAAAAAATTGTCTCCGAGGG
CTCCCTTTTTTCCACTACTGTTGGATCAAATTTTGATGCGCTTGCGTGACATTCTACTTA
GAGGTGGGAAAATCTACAATATTCGTGATGATGCTGTTATTAATACGGAAGACGAAGAAC
TTGTGGAGTGGTTATTTTTCACAATTACTCTCAAAGAAATTCTATCTTCTGTTTTTTCGG
GGGATCAGGACAGCGAATGGCAACAATTACTAGAATTGTTTGATGAGGGAAACAACTTAA
ATGTCATTGAAAAGGTCAGGGATGGTGTGCATGTGTTGGTCAAGAGGCGACAGGAAACGA
GCACATGTTACCCTGTGAATCAAAACCTTAATCATTTGGAACGATCGTGGAATGTGTTGA
AAGAAAAGGCTGCTACCGAGACACCTTTTTCTACTCTCTTGACGCCTTGCGTCATCTCTG
ATACCGTGGGAGTGGTTTCATCTTCTAGCAGTTCAAAGCATCGTCGATTTCTTCCACCTT
CATGCACTTCGCGCGTAGACTGTAGTGAATCGATTGCAAACGCACTGAATGGTCATGAAT
CAGTCCAGTCTACGTTTCCGTCTACAAGCCCACCATCAGGAGAAGAGCTGCAATCCCTAC
AATTGGAATTGATTTGGTTGGCCCCGCATCATCCTTCGCGTAGGCTTGTCACCATTGCTC
CTGGAGATCCATTGTATAACGACAAAAAGAATGGTCTGAATGAAGGAACCACCCAAACTC
ACATTCATCGAGATGATCAAATAATCGGAATTCTAAAAAATCAAGCATTTGTGAGACCAT
TGCCTCCCCTAGATGAGCGGAAAGTGCTTGATGTGCTACATGGGACGCATGTTCATGTGA
ATGGGGCTTCTACAAATGAAGAGAAAGGTTTACGATCTTTGAAGATAATGTCAGAAGCAG
GGCTGTCTCCGCAAAACCTTCCCCGGCTTGTGGAGAATAACCCTCTTGTGGCAACGGAAT
GTCTGTTGTTGATATTAACATCTTCTGAAGACAGCGCTGCGAACAGGAAGAATGATTACC
TGTCTGCATTGGCTGGTATGGATATGAGCATCCATAGTATGGAGGTTGTAAATCGTCTCG
CAACGCATTCTACACAAGGGGATCGAATCGTTTCGAGGTCTGAGACGCATCATCACGGAA
AAGGAGGCAGCAGCAACTTCAACAGAAGCAGCCGAAGCGCGAAGACGGAAGTTATCAGCC
AATTCTTCATCCGGAATATATTCATTTATATATTTCGACTTGCATTTCGACATGTGAGAG
CATGGGGTACGATCGTCATTTGCAGAACAAAAGCGTCAGATTAGTTTGCGTCTTCCTACA
GAGTTTATTAAGAAATGGCATTGTTAGCGCCGAGGTGAGTTGTTCTATCATCTTGAAAAA
AGAAGTGTTCCCATTTGATATTAAGCTCGTCATTTCAAATATGTTATAGGACTTGTTTGT
TGAAGTTCAATCATTTTGTATTGAATTCTCCAGAATACGAGAGGCCGCGGCGTTGTTTCA
AATGCTCAAGAACAAGTGATACAAAATAATTCTAATATTTATGGATGTCAATTGTTTCGA
CAAAACTTAATATTTGAGCTTATCTTAAATTTTCGACTATGGACGTAAACCTGCCTGTAT
TTCGTCGGCCATCAATCTTGAAGCTTGTCTCCGAGCCTGATCGATATTAGAAGGAAGAAC
AGTCCTGCAGGTTTCTTTGTTTGGCAAAGCAAACGTGAAGTAAAAATGGTTGCTGACTTC
AGCACGCATAGTCTCCGGTACAGTAACCCAAGCCTCCACCTCAACGTTCACAAGAGGTAG
CCCATCATGCTTCATCACATATGAGCCCAGATTTCCCCCGTTTGGAAGGGAATACAACAC
ACGGCTTTTCAAGACCAACAAATCACCAACATCAACGGGTTTATCGAATGTTATGTCGTC
TACTTCGAGAAATAGTGGCCTGTCCCCCCCAAACACTGTTTGTCGCAGGAGTGAGTGACA
GGGGGATGTAAAAGTAAAACAAAGAATGTTACTTTGAATTCACTCACTGTACGCAGTAGA
AAACGCCAGCTCAAACGCTCTTCTCATCAAGAATCCACCGAAAATGCGATCATGTAAATT
TCGGGACTGAGGCTGCGCAACCATAGCATTAGAATGAGCCGTTGCATCCATAAGTATTGA
ATTTGGATCCGCTAGTGATGGCATACGCAACAACGGGCCTGCAGCGTCAAGGAGTTGAGC
GGCACGGACATCAATTTTTAGACTTTCTTCGGAGAGTGGCCGTCCGATTTCGATTTTATT
TCGCCTTGCTACTTTTTTCGCTTGAGCTTTGACCGCTCCCAATTCAAAGTGGACTCGTTC
TTCGTCAGTCTCGGGATTAAGCGGACATATTTTGATAGGCTTCTTCGTTTGGCAGTCGAG
AGTGACGAATGTGAAGTATGATTCTAGCCATTCATTCTTCCCATCTTCTGAATCCGATAT
CACCATACGTATTTCCATGGATGACGATCCTACCTATAAAAGAAAACGTAGATACAAAGT
AAGAGGAGCAAAGGGCAGATAGCGTTAGTCTTTCTCCATGACAATAATTTCCGCTCGATA
AGTTGCACTCACCCAGGTGACTTTTCCTGATAGATACTGATCGGCGTTTATTTCGGGTCG
TTTCGGACGCGAATTCTATCCACGCCAGCGGTTACTATCATGGCATTCCCCTGAACATGG
TTGAATGCAATATTTCCGGCTAAAGCATCCAAATCTTCCAATATTTTACCGCTGTTTCAA
TGTAAAGGAACACAAGCGAAGAACTTGAGTATAGGCAATCAACAATTTGAAACGGAAAGT
TCAATCATTGTGAACAACGCTTAGCTATCAGCGGCTTTGAAATCCGTCCAGGTGTGGACA
AACCTAACGAAGGCATGCACCATTCAGGAATCAAAATGGCAGAGTGGAAAAATAGAACCC
CCATCTCCACCATACTTACAATCTGATTTCGCCCCAAGGATTGCGATAAGTCTCCAATAA
ATACTGATCCGTGCTAAATGGGTATTCGATGCCCACTTGAGACTCACGCGGATGTTTGCC
TGCGACGGCTACGGCTGACTCGGACGCTGCATCGTATAAAACTTCATTGGCGGCGAGGGA
TACAGAACTGTACTCGTCGTCGCCCAGTGTTAATTTTCCCATAACTCGTCGTTTTGCCCA
GTCTTGAACCAAGGAACAAACAATGATGAGTTTTTTATCGACGTTAATTTGAGTAAGCAG
AATTGAAAGTCAAATAAAATAATTACCTCTCGTCTTCCAAAGTTTGGCGACAATAGGAGT
TTTATTGAACGTCTGAACGGGAACGCCGTCTGTGTCACCAACATCTTCGGGTTTCTTCTC
GTTGATTTCCGAAGGAGAAAGCTTTGGAGCTCCGCCGTGGAAGAGGCGCTGCCTGCGAGT
AACATGGTGCGTCAATAGCTGCCGCCGAATCGAGTTGTGTGCCATCATTGTGACGATGCC
AGAACAAACGAGCAAACTGTGAAAAAAATGTAAGAGCTGGCGGGAACAGGAAGTCCCGTA
GAATGAAGTGATAGAAGTTTGTCGAACAACAAAGTAACGGATAGATCACGGTCGGATGCT
GTGGGGGACTGATCGCAGATCGCATGCCTTGCACGGAATGTGTTCGGGGTATTTGTATAG
ACGTATTGTATTTTAGCATGTGTATTGTATTATTATATATGATGTATAGTACCATACCAT
ATATTTTATGGTGGTACAATGTGTATGTACCCTATATGGTATGATTTGGAGTGGACATCC
CGCCAAAAACGAGCTCGTAAAATATTATGTTCTGCTTTGCCAACGCAGACGAGGCACCGT
CCCCACTCCGTCGTCCCCCTCAAACTGTCAGCTATTTAAAGCAGCATGATGGAACTACAG
GGAACTGCTTTGCGAGCAGCTGATAGAGCATGATAAGATTAGCATCATAGCAAATCACAG
CTATCCGCAATCTTCAACAAGTAAATAACATATCCATCTCGGCAACCATGACGCCGACGC
TGCCTGCGGCATTTCTAAAGGTCCTTTCAGCTCCCCATACCCGTTGTGTGTCGCTGGCGG
CCAATGTCCAATCGCCACAAATGCCTCACGATGTCCATTTCATGCCGTCGCTTTCCTCGT
CTTCCCAATTTATTGGACTGGAAACAACAAGAACGTTCGAGGCAGTGGTCCCTGATCAAT
CGCTGCTTTTCAGTATGGGCTCCGTCCTCTTACTGTGCGTTGCGGCTGCTGTCGTTTGGG
CGAACGAAGTTGTCCCCGTTTCGAGAACTAAATTGGCCATATCGAAAAGCAGGGGCGAGG
TTCGTGATTATCTTGATGGTCTTCGAAAAAATGACGCTTTGAATGGAACTGAGGATGGTG
CAATGGAAGTTCCTGATCAAAGTGCTGTGATGAAAGAGGATGGAAGAGGTTTCGAGAGGT
GGCTATTTTCTGACTGGCTCAATAAACCAGTTTCGAAAGGAGGGAGACAAAAAGAACCAG
CATTGCCTATACTGAAAGATGCGAAGTGGAATTCAGGAGACAATCCAGTTCTTGTTACAG
CAGGGATCATGATGATTGGTATAATTCTGGCATCAATAACAGAGAGGGTTTCTTTGCTGT
AGATTTCACATCACCATTATCAGTTTAATGTACTAACCATGATGAACTTCTTTTCCTAAG
AGTAGTAAAGAATGCTGATTTTTCATTGAATATCCACACAGTAGAATACATGAACTTGAG
AATACATAACTTGTTGGAAGCAAGCGCTCAATTGGGCAGATTGATAGTCACTTGTTTCAC
CTCTTCCGGAGACCCATGCTCTCAGACCATCTTATAGAACACTCCAGTTTTCATGTCAAC
CTAATCTTAAGTGATAGTTCAGTCGCTGAGGAAATTATTGTTGCCCCTGCTGCAAGTGAA
TGCTCAATTAAGAGGAAACGACCTTCATCTGCACTTGTCTTGTAAGGCTTAGGAAGTGCA
AGGACCAAGAAGATTATTGAACACAGAGCACTTTAGGTTTGAGATCAACTCTTCTTTGCC
ATAACCAAGATCATCCCATTCCATCTATGCCCCATTCTAGTCTATCAACATGCCTCTGTT
GCATTTTTGCCATTCATCTTAAGTCATTATGACCAGCCATCATGCCAACATCAATCCATG
GGCTTACACCTCATGTCTTCTGATCAAGCCAGTTCATTAAGTTGGGCATGTCTGAAAAGG
TAGGAAGATCACATCAGCTGTCTACTCAATAATGATATTATCCTGTGTTTTGCAACGCAA
CAATCAACTGGTTGGATGGAGGCAGCAATGCATGATGTGTTTCCAATTTAGATGGTGACT
TTTGGTGATAGCTGGAAATGGAATTATTGAGAGTGTCCTTTGAATGCCTTCTGTACAATG
CCAGTTCAAGGACAATGGATTGCATAAGACAATGCAATTAACAACACAGATAAAATGAGC
TGCACCCACTTCAAAATCAACTGTGTCTCATGTTAATGTTTATTTTTGCACTATTGTTAA
CCAGGTTATCAATCAACACATAAAGTTGATCACAAAAGAGTAACAAGCTAAGCCAAGATG
CTTTGACCACATCTTTAGTTAGTTCTTTGCTAGATTTCAGAGTGGATACAGACTTCTGAC
TTCTATTCTAACATGCTGTTGTCCTCAGAGTTTGATGCGTTAGATTTTTTGTGTGATGTG
TGTGTGTTTCGGGGGTGGGGGGCAATAACACAAAGTTCATGTTTTTGGAGAAAAAAGGAC
AGGATGGAGCATACACAAACACAAACATGTGTGAATTGCATCAAACTTCTGTTGACATGC
ATCCCCAGTTCTGAATTTCAATTAGAACTATGTTTCATTTGGTGACAAGTTAAAGGGCTT
ATTGATTCCTGAAACAATTTGACTAATATGACACCTTGTTGTCATGTGTCTATTTATGAA
TAGGTGTTTTGTCATATTTTTTTGTTTCTACTAGCTAAGTTACAGATTTGATTGGAGTTC
TGGTGAAACTGTGATGATAGTGTGAAATATCCAATTTGGGTGGAGCCATGATTCCTGTTT
TCATTAGTAACATGAGATTCTTTAGAGCACTAAGTCAGTAGTCAGTAACTGGTAAAAATA
GACACCATAACCATTGGATGTAGAGAGGATCATGACCAAATCATTTAGTTTCTCTCCTTC
ACCTATGCAAGTGTGTACCTTCCCAACCTTAAAATTCTGACAGATGACCCTGCATCATTC
TGTCACAAACCATTTTGTACAATTTCCAATTAAGAAGATATACAACCATCCACACTATAG
TGGGTACCTCTTGACACTGATCCAAACCAAAACCACTGTCACCATTTTACCAACCATAAC
TACAATAGGCATCAGCAGGCACAAGATCAGGGTAAAAACTCTCCCATTTCCCTTCTTTAC
ATCACAATTCCTCTGCTATTTTTTGTATTTTCCAGCTAAATTGTAACATTGCCATTCATG
ACACTTGGGAAATTGTCACATCCTGACACAACCAGAAGCTGCCAAACCACTTTCTTGACC
AAAACACAACATAAATCAACAACAGCAAGCACTGTTTAAGAAATCTATTCTTTCCTTTTA
TGTTTCAATTTTGTAGCATATATTTTAATTTTCTTGTTGTGTCTTCATTGGTGGTACTTG
GGATATATTGGGTCACAGACACAATCAGAAGGCATTGATACTAACATCCTAACTCCAACA
ACAAGCAGAATCAGTGACACACAATCATAAGACATTGACACTAACAGCTTAACTCCTACA
ACAAGGATCAGTGACCACAAGTACAGGTTAAGAAATTCACTCCTTCTAGATTTTTTCCTT
TTAGTTTTGGGGCATTTTTTTCATTGTCAGTCAAGTTGTTGTGCCTTATCCAAGCACTTG
GGTAATCTCAGTCAAGACACCCACACAAATGTCCCAGCTGCAATGGCAAGCAGCAGCAAC
AACCACAAGTGAAGGATAAGAAACCTATTCCTTTGCTGTTGCTGTATTACCTTTTTGGCT
TATATTTCTGGTTTTCAAGCAGATTGTTATGCCACCAGCCATAGCACAAGGTATGTCTTG
GTCAACAGGCACAATCAAAAGGTGCAAACCAAATAATCTTGCATGAACAACATGCAGAAG
TAGCAACGGCAAAAGCAGGGTAAGAACCCCACTCGTTCCCTGTTTTTAGGTTACATTTTT
GCTGGCTGTGTGTTTTTGTATTATTAATCAGGTTATGTCATCATCCATGACACCAGGTAT
ATATTGGCATGCAGATGCACTCAGAAGACCAATCAACACATCATTTTTATTTTATTATCG
TGATGAATCATTGAGAACATTCTCAAATTCAATTTTCTTTCAAGGGTTTATTCTTGGAAC
ATGTTTGGAAGGTGTCTCTGATGGCTTCGTATCATAAGCAGAATCCAGTTTGGGGGCTGA
TGATTTGGTCATGAGTCAAGTAGTGTCCAAGGAATTGACAAATGAAGAGGGCAGTATTGA
ATATGTCAATGAACAACTTTTCACTGTGTAAGTTCAGAAAGGTTGGGGTTTTTTAGCTAT
AAGATTTTGTCTTTGTCAATCATATATTTGCTTTAATCTGGAGATGATATTATCTAGCAT
CAACTAGTCATAACTATGTTTTTTGAAAATTAATGAAACATCACAGACTACTGTCAGTGG
CATAGTAACATTACTGCCAGCATGGATGATAGGAGTTTGTCTTTGCCACATAGGTTAAGA
ACTTCCAGGAAACCACAGTACACATAGGCTAAGAACTTCCAGGAAACCACAGGAACTATA
TCAGGCTATGCTGCTGTTGAGTGGACTTTGAACTCTTTGATTGAGATGTATCCACCCACT
TGGGAGAAACCAGAAATGGTAATGTCTGATCTAGGTAGGGGTAAGATATTTGTTTTTACG
CTCTAAATAGTCATTTGTCTACAATCCAATGACCACGCTTTTGTATTCCTGTCAGGTATA
ATAATATAAGGCTTGGATGAATCCATGATAAAAGAGCTGATGGTGGTAATTAAGAATGAA
CACATTTTAATGCCATTATCTGCTATTGTAGATTTGGGGGAGAGATGCTTAATTATATAA
ACAAATCTATGGTTTTTACCGGCATTTATTTGCATTGTGAATCATTGCTTTGCAGGGTGT
GCAAAAATTGAAGAACCATTTGTTTGAAGTCCATAATGGATAGAGACAAAGTATCCACCA
TAGATCAGCTTGATGGCACAAAACAAGCCACATGATGTTACCCTCAATGCAGATGGGAAG
CATTTTGGCAATGATATTGATGCAGCTGTGATGGACAAATTACAACACAGTAAGCCTTTT
TATCTTCATCTACCGTTGAGTCTTGCTATCAATAGCTACACAATATTCAGCAGTATATTT
CTATGTTAAGAATTCCTTCTCTAGTATACTCCCCTAAAACACACCACTGCATGATAGACT
GCTGTTGCCCTATCTTTAATCTCATTATCATTTGTTTGCAAGCAATGAAATGTTCTGTAA
TTAATGAGTAATGTACGATTCTTCTGGAAATTACGGTGTTTTGGGCCAGTAACATTTACT
GGAATTGGAGGCTTTTACATGGCAACAAAGTGAGAGTGTGAAATTTGACATCATGGTAAC
ATCTAAATTAACTCAGTAACAGAAAAAATAGTTCAATAACAACCCCTTGTTTTTTTTGGT
TGTGTGACCATCTTCCTGCATGCACACTAAGATCTGGCAGCTGGCTGCCTCCCATGCATT
CCAGCACTTCTGCGCCCATTGTTGCCACAACTAACTAACTAACTAACTAACTAACTAACT
AACTAACTAACTAACTAACTAACTAACTAACTAACTAACTAACTAACTAACTAACTAACT
AACTAACTAACTAACTAACTAACTAACTAACTAACTAACTAACTAACTAACTAACTAACT
AACTAACTAACTAACTAACTAACTAACTAACTAACTAACTAACTAACTAACTAACTAACT
AACTAACTAACTAACTAACTAACTAACTAACTAACTAACTAACTAACTAACTAACTAACT
AACTAACTAACTAACTAACTAACTAACCATAAACCATGAGATAATTTCATTGAAAAATTG
ACCATGGCAGGCTACATCAATTTTGTAGATAATCCACTGCTGTCTTTGCAACCCCCACAT
GTGACATTATTAATGAGGGGAGATCATTGCTAACCTAAGTGGGTGAGTAGTTTTGTTTTT
GGCCTGGCATTTCCTAGCCGTACTCTATTTAATTGAAAAAATTGACTGTGTCTCATTATA
GTTCATGACTCTTCCCTCAATTTTGCATATAACCCAACCTGTCGCCTCCCTCGAAGCAAG
ATAATTATCAACATGGGGAGATGGCTTCTTTTTTTATTGGGTAAGTATTTTTAATTTTTG
GACTGGCACTTCCAGTCCACAAACTATTTCGTTGAAATCAACCTAGCTTATTGAATTTTG
TAATCATCCCTCAATTTTCAGACCTACCATCATCTTCCCCCCCTCCATGCAAAATAATAA
TGAACCAGGGGAGACTTCCTCCACTCTAATTAGGTGAGTAGGTTCATTTTTGGCCTGGTA
TTTTCTGGCCACAAACTTTTTCATTGAAAATTGATCTTGGTTAACTAATACTCATCATTC
CACCCTCAATATTGCGGAAAACCTGACACTATCTTTGCCACCTCTGGTACCAGACAATTA
ACAACAAGGGAAGACTGCTGTAATTTTGGGTGAGTAGTTTCGTTTGTGGCCTGCAATTTC
TAGCCATCAACATTTAACTGAAGAATTGACTGTGGCTAGCATCTTTTCACCATTTCTTTT
TTCTTTTCCAGGCAACAAACTATTTCATTTAAAAATGACCTTGGTTAACTAGTATTTATC
ATTCCTCCCTCAATATTGCAGAGAACCCACCGTCGGGGTGGCGAAAACTCTTAATAACAA
GAGGAGACTGATGTTGTTTGAATAGGGGGGGAAATATCTTGCTGGAGGAGTAGGAGGAGG
AGCAGGAGGAGAAACAAAAGAAGAAAGAAAAGCAGAGCAGGAGGAGACAGAGGAGACAGA
GGAGACAGAGGAGACAGAGCAGACGGAGACGAAGGAGAAGGAGAACATGGGGCTCAGTTG
CATCAATACATCTAAGGTTTTGAAGAAATCTTGACAAGTCAAATTAGTGAGGAAGGAGGT
GGTAGCCCTGAGACTGGGAAAGGAGTGTCCAAATTTTCAAAAGTGTGAACAGTAACTTTT
AAGCGCCACGGATACCTATTTTGATATATCATGTACGGCATGGACCATTTTGACAGATAG
ATACTCCTCGAGTCAGTACTGTCATATTTCTGGCTAGCACACACCAAGACTTTTGGCAAT
TCTGTTGAATCCTACGTACTTTATGCACCAGAAAATTGGCGATTCCCTGGTTCCTCCAGA
CTCATACACTTGAATTTGGAGTGAATTTGACCTTTATACATTGTGTGACTCTGCTCTTAT
AGATATCAAGATTTTTCTTGAAAAATCTTAGCTTCTCTTTGACCCAGGTTTTTGTTCGTC
TTTCTCACTTTCTCAGCAAGGCAGGTGACTTTGCCAATTTTTAGGCAACAGGGCAAGAGT
TGGTTGATAGTTTTTTGTTGATAGTGGTTGATAGCCTGCCAACCAGCTAGAGTTGATATT
TGACTTTTTGGTTGACATCAGTTGATATTGAAAACTTTTATTTTTCAGACTTGCCAATAT
GTTGACCACAAAATCAATAATATGGACATGTAATGAAGACGCCAATAGTTGGTCAACTGT
TGGTTGGTATTGCACTGAAACCTTGTGCAGTGCTTGCCAATTGCTTGATAGTTGGTCGAC
ACAAGCGGTCACTAATATCGACTCACCCAATGTACAATATCTATGAAAAAAATCCATATA
TTGTCCTTGTATTGACAGTTTGGTGGACACAAGTCAATATTATCAACCACATAGTTGATA
CTCTTGACATACTCAATCCCATGGATAGATGGTTGATAGCATCGATTGATTTTTGCAAAG
TTGCCTGGGTTGCGGTTGTATTTTACTACTTCTCACAAAACCAAAGACTCCTCACGGTTT
ATAGGCTCACACAGGTGCAAAAAATCTTGCTGTGGCTGCTAGTAATTTTATCAAGATTTT
TTCTTGAAAAATCTTAGTTTACCAGTAACCGAGGTTTTTCTTCTCCTTTTCCTTCTCCTT
CTCCATGAGACACGTTTTTAACTATTCAATATTATAGGTAAAATCATACGCTACTGCTGC
AAATTACCTGTAAATAAATTATTCTCATGTTTGAAATGCATGGGTAATCACGTTCTTTCA
TCTGTGCTTACCTATAAAAATATATCTAAATCTATCTTCTTATCTATGTAGGTAATAGTG
TTTGTTTTACTTGTGGTTACCTTCTGAGACATCGACTTTTGCAATCAATGGTACTTCGTA
ACTGTACAATATTGTGTTACCTTCCAGTGACACTTTAAAATGTAATAGTGACCCCCGAAG
AGGTCTATTTCAGATTAAAATGACCGCGTGACCCCCTGGAGTTCTCATTGACTAAGTTGA
AATGTTACTCCCAAGAGGCTTTGGTACATTTCACTCATGATCTGTAACAAGTGCGCTTTA
GAATGTAATCGTGACCCCCCAAAGAGGTCTATTTCAGATTAAAATGACCCCATGACCCTG
TTACTCCCAAGAGGCTTTGGTAAATTTTGCTCATCATCTGTAACAAGTGTATTCTGATCT
CATTTTGTGCATAGGTTCACTTGGGCTTCAAGGTTTAACCAACACATCTCAATAATTTCA
AGCAGTACTGAAGTAAATTTAATTGGAGAGTGCCTCAGTGAGAGCAACAGCCATGACGGT
AATTTTAGGAACAAAGCGACCACACTCAGAAACGGCTTTTGGAATACTTGATAAGCCCTG
AAGGTTTTGATATGGTCTGAGAGCAAACCAAATGAACTCTTAAAAGGCATTTGCATATCA
TATATTGCCGAATCACAATGTTAGGAGAGTTGTGGTTCTGTGTCCCAAAAAGCATCTGGA
CATACATGAGTAAACATAAAATGACCACGAATCGACCTAGGAAAAAGGTATCAATTGCCT
TGTTGCCAAGGTTTTTGCTATTGTTAGATTCCCTCAAGAAGTATAACTGCCTTCTGCTAT
ATTCTCACTGTGAAACATGCAACACTTCAAGTTCTTTTAATTTTGGGATTGGATGGAAAA
AAGGTTGCCTTTTCATGTGTGTGAACCTAGATGTTACGCAAAAAAGGAAATAGAAGTTGA
GAGGGCAGTATAATTTAGACATTGTACTTTGTCTGGCCCAAGGTAAAGTACAAATTAAAT
ATAATTGTATTATTTCAAATTCACCACAAAAATGGAAAACATTTTGCCACACAGAACACA
AATCCAGCCCTATCAGACTAAAACAATGTCAAACCAAGAATCCTGTCTTTTTCCTACCTT
TCTCATCCATTGTCCACCCAAACACCATGTACATGAGTTGTGTGGTAAGTTCCAACAGCA
AAGGAGGTTTTTTGGCAACAACCTGTGGCCACAGAATGCGATACATATGGGCATATTGCT
GGTGTGAAGGAAAATGATGGCTTTAGTTCCATTTGAATGGATTGAATACCAGAAAAACAC
AAATGTCTTTGAGACTTGCCCAGTATTACTCGTTCACTGCTGTACTCATAATCCAGCTTA
CATGATAGTATGGTACATGCCACACCACAACTAGGTAGATCTATACATCACCACATAGCA
TAGTGATATGGCAACAAGTTGACCACATATTTTTCTTTTTATGAACCCTAGTATCATATC
AAATTTTATGGAAGATCTGCCCTTGCTTTTAATGGTACTGCATTTTGATGTACTAAACAA
AAGTTCTTGCAGATTCCCAAGTCAAAAAGCTCCAAAATGGCCTCTAATTGTATGTTGTAA
ACCTATAAAACATGTTGTACCTCTCTTTATGAGTGGTTGCACTCTAGTGCATGCTACGTG
TGTGCAGCCACTAATCAGGAACGAAGGCAGTTTACCATATCATGGCTCAGACATGCAAAT
TGAGGTTGCGCATGCAATGGTCAGTTAACCAGGACCATGTGTCACTTCCACTGTTATGTT
ACTTAACAAAGCAAGACTTCTCCAAGTTTGCAAGCTCCCACTACTGCTAAAAAATCTTGC
CTCAGCTGCTCCCGTAAATCATGGTGCATAAGACCCAGGAAATGTCAAAAGATACTTTAA
AATATATCTTATAATCTTTGCAAAGCTAGTGATGCTAACACGTGAAAAAAAGTATCTCGA
CAAGTTATCTTTATTACGTTACTGTACGTAATGTGTGGGCCCAAACTGTGCAATTGTTGC
AGTTTTCCACTCATCACCAACTTATTGTCATCCCATCCCCTTCTCCTTTCCATTGCGCCA
TACACAACAAAGAACAGCACCGCTCGATCCACAACAAAGAACAGCATCGCGCCATCGACT
CTACAATCAACAATCCCAATGCAATGGGGAAAGCAGAAGCTTGTGCCATCTCATTGCTGG
CATTGGAGAAGGTCCTGCTTCAAATCAGAAGCAGGACTTCTTAACCATATTCCATATGCA
TATGATCTTGTATGGCAGTACCGTTTTGCCAGCCAATTGACGTGGGAATCAACAAGCCCA
TCAAATGTGGATTGGGCAATAAATGGGAGGAGTGGATGGTGGAACAAGATGGGATCGTAA
ATGGTCAGGCCAAGGAGCCATCTCATGAAATGGTAGCAGAATGGCTGATGGAGGTATACA
ATAACATTCCTGAGACTATTGGGATCAATGCATGGAAGAAGGAGGGATGCGAGTGGTTTT
AATTGTAATGAACTAAATTTAGTGCGAAATGTTTTTATGCAGTGATTAAATGTAACTGTT
ATTTAGATTAATGTGTTAAATTATCCATCCCACTTCTGGCAAATGTTATTCCACTTCACC
GACAATTTCGGCATATGCGTACCCGCAATTGCGGTGATACAGTGCCCTCGTGCTCCTGTT
TTCAGAATCAGGAAGAAAGACTTCCGTAATCCTCAACAGCGCACCATCAAGCTTGTGTGC
ATGTGGACCACAGGCGTATTCCCGCTTGTGAAACAAATGCGACAGCCATCGGTTCCGTCC
TCTCGAACTTTGTGCACTGTGAGGTTCCTCTTTTCAACCAAGTGCAAACACACAAATCTG
CCGACACCGTTGCCCACACTCTCAATGAAGGCATTCCCGCATCCGTAAGGATGTGTGTCA
CAACTGCGTCCGTGGCAGTCCGGGAGGAAACCAACAAGAACAATCTTCATCGTGCAGTGC
AGAATACACCGCAATACCTACATATACGTGGGTCTGTGTGATGATTGCTGTGAGCCCATT
AGACAAACCTGCATAACTTGGCAACCAAGCGGAGTTTTGAGGAGGAAACATATGGGCGTG
TTGCTGTCGACAAGGAGAATAGACTTAAGATCACTTTAGATTTGCTGACGATGTTTAACA
GGGTGAAAAACACAAATATGTCAAGAGAATCGGCAAAATATATATGTTGGACCCCATATC
GAAAACAACCCATTTTAGATAATGGACGACCCAGCATCGATAATGGGACGCACGGTTCCA
GTATTGATGACGGGGCCCGGTAAAAATCGGGCACTTTCAATATGGGGATCGCGATCTTGT
GACGTTTGTGGATGGATAGGGTGTGTTCTTTTTTTGGCGACACAACACAACACATCCAAC
GCACACATCCATCTGCCCCATAGAGACGACGCTGTTCTCATCTTTCGTCCACCTATCACA
CCAGCCCCTCCCCGTTCACAACACAACTCATCCAACGCACAACCTATCCCTTTCCTTTGT
CATCCATCATCTGCCCCATAGCAACGAGGCTGTTCTCATCTTTCATCCGCCTAGAGGCTG
TTCTCATCTTTCGTCCGCCTATCACACCACCACCCCCCTCCAAATCACCGCATAGCATCG
TCCTGCGTCGTTCTTGTAGGTCGTATTGTCTTATTTTCCCATCTCGCCTTTCCAAGTCAT
CTGTTCGTGTTCTCCATCGACCCACTCCAAACTTACAGTTACTTCTTCCATCGCATCTAG
TAAGTTTTGTTTTGTTTCATGCTTCAATTTGTCACTTATTCACCCTTCGCCGATGCCTAT
TAATATTGCCCCCATATCAGAGAATGTCAGAAGTCCCTTCTGATAGTGAAAGGATCTCTG
CTTTGCAGACAAGAAGAGTTGCCTTCTACGAGGAGGTTACGCGAAGGATTGACGCTATGG
GCACTAATTCTGGAATTCTAATGGATACGACATACAATGAAATTGTTGAATTCCTCAGCG
CCATAAAGGAGTGTGCTACAAACAATGAAAGGAGACAAATAATGCGAGATAACGAAGGAA
GAAATCCTTACAGACTGCTCCAGAAATATGATCTGATTGTCAATTCCGATTCCACCAGGA
TATTGATTTTCAAACAGAGAGAAGGTTCTGCTTTGGATAGTTGTCAAATAGTTGTCAAGT
TTAGCTCCATCTTCGACGTCATTAGACAGATCCACGAGGTGGAAGCCGGCAATGATCATC
CTAAATCAAGGACTCTTTATAAACGTGTCTCTGCAAAATATGGGAAAAGCATCCCTCGCT
GGATATGTGAGGTGTTTCCAAACTTTTGTTCAATTTGTGTTCGTGCCAGACACAGTAGTA
CACCAAAGGCAGGCCACCAGCCTATTCTAACAAGAGGAATGAATGTTCGAGTTCAGTTAG
ACATCATTGACTATCAGAGCATGCCTGATGGTCCTTTCAAGTATGTGCTCGACTATCAAG
ACCACGGCACAAAGCTTTGCCAGCTGCGTCCTCTTGCACATAAATCACAACTAGCTGTGG
CACAGGCACTTGTCGAGATTTTTTGTATTTTTGGTCCTCCATCTATTCTTCAGGTTGACA
ATGGTAGAGAATTCAGTCACGCAGCATCAAAGTCACGACGTGTGCCAATAGACGAAGAGG
TATTGCTTGTCATGTTACGTTTATTATTTCGGATCCTTTCTTTCTAACGATCATTTCTTT
TGATGACAGTTCTGTAATGCAGTTATTACAAGATCAAAACACTCTGGCCTGGAACAGTCT
TAGTCACTGGTAAACCAAGGCATTCCGAGAGCAATGGAGGAGTGGAGAGGAGGAATCGCA
CAGTAGAAGAAAAAATATCTAATTGGATGCAAGAGAACAATTCTACCCATTGGGCATCAT
CACTGCCGTTCATTCAGTGGAGATGTAACACACAATAACACAAAGGGATTGGTAACCGTA
CCCCATATCATTTGACATTTGGTCAAAACCCACTTGTTGGGATTTCCAACTTACCCATCT
CACAGCATCTTCTAAGCAGTTTGCGAACCGAGAGTGACGTAAGTAACACATTGGGTCTTA
CACAAGATGTTCCAATTGACGAAGCAATCTTGGGAAACCTACCATGGCCAGGCACCCAAA
ATACAAAAACCACACACCTTCAAAAAACGAAAAAGGCCACATCATCACAATTGAGCAATG
TCACTCTTCCTATATTCCGCAGCACACCAGATCTTACAGAGCATTTAGTGGCAAAGATTC
TTTCGAAATGTATCGTGAAACCACCCGGTGGAGGCACGCCATACTTTGGTTGGAAGGGAG
TTGGTTTCCAGTGTGGTATCTGTTTCAACGCTCTTCCATTCAATGTTAATTTTCTAACTG
GCGTGTCCCTGTTCATGATGGTGGTTAATCGGGAAGCACCCAGGAAAGAATCTTCACTGC
TTCTTACCGGTGATAGGTCACCAGACTTGACAAGCACAGAGACCCAGCATGGTGATGGCG
ATAAAGATTCCAGAAAAAGTCATACAGAAGAAAAACAAGGTATTACCGAGTCCAATTCGT
GCAGTAGTGATGAAAGAGAAAAGCCATTTGTATATTCAGAGGACAACGAAGACTCATCAA
GTGATGAAAAAATGGGTGCTGATGAAAAAATGGGTGAATACTCTGGAAGACATCGTTGGT
TGAATATTTTGAGTCAAGTTCGGGAACCAATCACTGCGGTACAGTTATCTAATGCAAAAC
TGCGTTCTTGTTTTGTAATTGTTGATAAACCCACTAACAGCCTCTCTTCACCGTGGAGAA
GAGTCATAATTCGAAAGATTACAAAGAGGGAGTGGGAAGTTTTGGATGAGTATGGAGAAA
GTGTGCTTGACACTGTAACAGATGATGGGATAGATGAAGGACCCGTAGCTGAGTGGGGAG
TATGGTATCGTCATCCCACTGTCAATGATTACGAGGAAGCATTGGTACTTAACCATAATG
ACATTACCGCTCACCGTGAAAAGGCGCTCCTTTTGGATGAATCACCTAACAGGAAACAAT
TGCGAGATGAAGCTTATGACGCATTGACGACACAGGCAAAGAGAATGAAAGTCAATGCCC
AGAACTACTGTGACAAGCAACTTGATGTTGGTACTATTGTACAAGTGCCGTTGGCTGATG
TCGACACCACCAAGGCAGACGGGAAGAATCTCACATTAATTATTGTTGATAAAGTCCATC
AGAAGGGAAGTGGTCCTACAATGTATAGGCTCGCATTCAAGTCGGGTGTACTTTCAAGAT
TATATCATCCCTCTTATATTACCACTGTTGCTGCTGATCCAAAGATCTTGGGTCTTGAGA
GTGTTCTTGACAAATGGACGGGCTTACCACGAATAACTGAGCGTGAGGCAGCCAGAGCAG
TTTCACTCGTTGGGGGACAAGGAAAACATCTAGGGTGCAAATGCAAATGAAGTACCTGCC
AAACTAAGAGATGCTCATGTTTTCTTAATGGTATGAAGTGCACCTCGAGTTGTCACGGAG
TTGCAGGGAATAAATTGTGTGCTAATCATTAGGGATGTGTTCTGTTGCATTCTAAAAATT
AGAGGTTTGTTATTTGTCTATGGTGAGATCTTTATCAAGTAAAAATACGCCAAAATCAAT
ACTGGAGCTTTACATACTGATGTCCGGTATCGATACGGGGCGTCCATTATCGATACTGGA
CTTTGATTATTCACACACAATGCCCAGTATCAATAGTGGGCACTCAGTATTAATACTGGG
TGACCCACTATTGATACTGGATATTCCGAAATTGATGTAACCAGTATTGATATTGGATGC
ACCCGGTATCGATACTGGGCGTCCGATATTGATCTAGTGTAAAAATAATTGACAACGGAA
GTAAGGGCCGTTCTAAAGTGCTGAAATTATCAATATGGGAACATTATCAAAATGGGCTAC
GCTGAAAAAATCCCAGTATACCATTCTCAATATCATAGATGACGTCACGATTTTTACCTA
GCCATCATAGAAAAAATCTATGATTTATCCGAATCGTAAAGAATCCGTGACGCGTAGTTA
TCAAGCAGTCCCGGGCGATTTTTTCAATATCATAGATTCGTTCTATGACATATCACAATC
CGATTTCTGGCCACACTTACGCCCCATGTTTAGGCCTTTTTGTCATACAAAATAACCCCT
CATGATACATATTAAGGTACATAAAAATAAGTACTATGTCAATGTGCCCCTCTATAGAGC
TTTAGCTTCTAGTGTCACCCCCAAGGCACCCCAACCAATACACACTCTAGTATGGAGTCT
GAACTAGTAAATTGTTTGTGACACTAGTTTGGTTGGACATGGCCATAGGGGTGCATTTGA
ACAACAATTCCTGTTGCTATTAGAGTTAGAGCAAGGCAATTTTGTATATGGTACACATAT
CATGTGTGTCATACGAGTTATGGCACACCTGTTGTAACAAATGAATTGCTTGCAAAATAC
TCGTAAAATACGGTGCATATATGTGAAACATAACTATAATCTTGAAAATATCATATTACT
TCCCAAATTCATTCCAGTATGTGATGACTTTAGATAATACAAAACATAAGCTTAATAAGA
ATCACATCCTCAATTCCTTTTGAAGTTGCAACTTAGAACGTTGGGACACCCCATGAATCC
TCATTAAGCAAGACATCTTCCTGTGATCATTCTTAACTAGCTCATGGAGGCTTATTGATT
TTTTGACTAGATAAAAAGCAGCCGTATTGAATTAGATTTATGGAGGGTGTGTGGTGCCAC
TTATGGATTGAGTAACAATTTCAAGCATTATTTCATTATCATTAAGGAAAATTTCCTTTG
CTCAGCAAATTTGATTACGTACTTATTTCTTCTTCTTGTTTTTTTTATACGGGTTGGCAT
GCCCATACACTTTGAGGAATACAATGGATCATCAAGGGCACGTTCATCAATCCTATAATT
ATAATTGTTTATTGCTCATTCATTGTAGTGCACATATATATTGTGATGATACTACCCAAA
TCCCATCTTACAATTCAATTGGTATGGCACATTGTTACCACTGCAATCAATATTCATTTC
ACTATGCTGCACTTACATCTTTGATTGCTCATCTTTTTCATGTTCACAACTGGGTAAGTC
AGTTGATTGTAACAGTTGCCTCTTTCAGATGACTGACTCGATTTTTTAAATTGATGCATC
CTTTTTCACCATTACAGATGGTAACAATTACAATAGCTTTTTAATATTTATTGGCATAGA
TGCCAAAGTTCCTTCTAGAAAGGCAGAAATAAGGGTAAGTTCAATGTTGAAATGAAAAAT
CATAAGTGTCACCAGACTCTCGCATTGTGCAACAGTGCTTTTGGGCATACTCAAAACCTT
AACTAACAGTACATAACTGATACAACCTCATCTAGAATAATGTCAGAGTATCTCTTTGTA
TACTCCATGTTTGCATTTTGCATTGTCAATTACATCATTGATGCAACTGTGTACCAGAGG
GACAGATGGAAAGAGAAAAGTTGCTTCTCTTTGGGATTGCAATCAGTAGGCAGAGTGAAT
GACCAGATTCAAAGGTTGTGCAATTGATCTATTTAGGGAGATATTTGGAAGTGCCCAAGA
ATTGGACAAGTTGGATTAGCTGGGAGGATGTTTCATGTCTATGAGCGGTGGGCTTGTAGG
TGTATTCATTATTGTGTTGTTCGGTTTTGTTTGTTGTGATCTTCTTCTTACTCATGGTAC
GTGGTGGACTCACAGGATTTTCTCATGATCTAGAGGCTTTAGTAATGGGGTAATTGATGC
AATGGTTCCAATAGTAGTCTTGTTCCAGTCTTGTGAAAATTGACTGTGTTGTGTGCTTGA
AGTGTTTCAAGTAAATTTTCAGTCTTGGTGAAATATTTTGTTGTGCTAAATAGTTAGAAG
GTTGTTAGACCTTGTCAGTGGTGAGAATTTACTGGAAATTTATTCGGTGAAGTGATCGTG
AACATAGGTAAACATCTTAAGATATTTCATATCACGCGAACTGTATGACCTATGATTACG
ATAGCGATTAATATATTATTTACGATGAAATTTCAATATATAGGAAATTCGTCATAGAAT
CGTTCTATGATATTGACGAGCGGTAATATAGATACTGGGCGTCCACAATCAGAATTGGCA
TCCCGATATTGAAAGAAGGGGCAGTTAATGGGCCCCGTCATCAATACTGGAACCGCGTGT
CCCATTATCGATGCTGGGTCGTCCATTATCTAAAATGGGTTGTTTTCGATATGGGGTCCA
ACATACATGTAAGACTGGATGATTAGAACTGTACAGGGCAGTTTTGGCGGGAACTAAATA
ACGGACGAAAAATCGTCCAAAATCGCCGAAAATCACAAAACGCAGTCATGGACATGGACG
TAATGCAGATCGTCTGCTCGGACAATCTGTGCCATTCCTTTCGTCGCCATCGCGACCGTT
GGTCTTTTCAGGGTTGCCAAAACAGACACGATCGGAGTTACCTCTTTACGTACGTCGATA
AAAAAATGTTTTTGCCCCGTAATTTTTTACTTTTACCCCTTAGTATCCCGTTCTTTATTG
TGGAGACACGAGCGACACGAGCTCTCTTCCTCACGCCGCACAACCAATAAAACAGCGTGA
AAATCATGTCCGTCTCATCGCAAAATCCGCTTTCTCTCATCAACAAAAGACGAAACAAAA
CTGCACTCGTCACCGACAACGATATCATCACCGCCCTTGATCAATGGCTAGTCAACATTG
TTGAGGACCCTCCCTGCAAAGATGGGTGTGTTGCATGCCTCGCAGATGAAGACCTCCGCT
CTGCTGTCAGCAAGTACCTCCTGCACTGGGGAAAAGAGATTCACCGATAGAAACCAAGTG
ATCATCGACTGGGTGCGCTCTGCATGGTGCCAAGGGAATGGTAAGAACAGTAAGTATGTA
TTTGCCCTCCCGATCAACACCTCTGGACTCGAAGACATCACCTTTAGCACAAATCAAAAG
ATTTGTTCTGAGGCACTTCGTGGTTTGTTTGGGCTTGGACGGAGGAAGTGGAGCAGTATC
TCAAGTGCTGCGAAGACGCCTGCAGTTTCAAAGCCTCATGGCCATGCAGGTAAAGAAAGC
AATCGCAAGCGCAAGGCTGATGATCCTGTGATTGCTGCTCTTTCAAGATTTCTAGAAGAG
AAGGAGGAGGAAGGTGAACCAATTCCAACAAGAATTGTTCGAGAGGCTGTTGGGGAGACA
ACAATCCGTGATCACGATGACAAGGCAATTTACCTCCCAATGTCGAATGCGAAACGTGCA
ATGTACCGTGAGTATTGCGAGCGCCAGGGATGGGAAGTCACGACAACTCACACTGGGGGA
ATTAGGAAGAAGTGGATGGGAGAAGGAGTGCAAACAAACAATATTGTGTCTTGGAAAACA
TTCCACTTGTTTTGGGCCCGAGAGTTTCCTCACTTGAAAGTGAGTAGGAAGAGGGAAGAC
ATTTGCAATTTATGTTTCATTTTGCAACCAGAAACCAACGGAAATACGAACTCACCGATG
ATGATGACTTTAGTTTGCTGTCTGAAGTATCGCGCAATACCGAGAGCACTGTTGAGTCGG
AAGAGTACGATGTTGTTCGGGAGAATATGATTAACGAAGAGTTTACAATGGATGACGATC
TCTTGGGTGTGGTAGTTGAGCTGGATGATCTAGAGTTGCTTGAACTACACGAGAAAAGAA
ATACGTCAAATAACTTGATAAATGATAGTGTTCGTCATGTCAGGTATGTTAGTCATACAT
TTAAAATAATGTTGTTTGAGTTATCGAGGTACTCATTCTTCACTTACTTAATTATAGGAC
TGCAAAGGCCCAACGCCAATACCTTCGAGAGCGGATTGCTGATGCGGTAGATGATGTAAA
AATAATGTGCCTCATTCTGAGCAACGTCATGTATTTATATGTGACTACTCTCAGAATATG
GAAGTCCCTTTCCTTGGTTTCACCCAACCAGGCGACACATACTACCTCACACCGTACAGT
GTGTACTGTTTTGGTATGGTAAATGCTGCACATCTCTATGACCAAGGCATACACGAGAAT
CAACTTGGGGATCACATGCATGCGCATGTCTATGATGAGAAGACTGGGAGTAAAGGAGCC
AACAATGTTGCTTCTCTCATAATGAAGACTCTGGGGATTTGGGGTTGTTGACTGAAGGGG
AGAAGGGGAAGAAACTATCAATATTTTTTGACAACTGCAGTGGGCAAAATAAAAACAATA
CTGTTCTATTGATTGTTCCATACTTAGTGGAATGTGGCTATTTTACTGAGGTGGAATTTG
TATTCCTAGTAGTGGGGCATACAAAAATGCATGTGATCACATATTCAACAACTTAAAGGG
GGTTATCGTGTTAGGAATGTGTGGACATTCACACAGTTGTTGCATGTGTTGGATGAATCG
TTCAAAGTAACGATCCATCCCACCACCCACGAGGAATTCTTCGACTGGAACACTCATCTC
CTCAAGTGGTACAGCAAAATGGCGCCCAAAATCTTGCCAAACCACATCTTCCAAGTCCAC
GAGTCACAAATCACGAATGATGGCCCAGGAAATAAGAAGCAGATTGTTATTTGCATCAAA
GAGGCTGACATCCCGGATGCATCCATCACAACACACCAAGTTCGAAAGAAAAATGCCCCT
TCAGCCCCTCCCAACACAATTCACCCTGACATGCTGCCCTGTAATAAAGTGAACCCATAC
AAGGTTGTTGAATTTTTGACAAGTGGAAGAAGCACGTACCCGAGGAATACCGAGAAGAGT
TGTGTCCTGAGCCCACCCCAGAAGAAAGAGCCCAAGTGAAAAGGGAGAAAGGAGCCAGGG
GAAATTAAGAAATTTAAGAAGGATCAAAAGAAGGAGGCTCTCAGGAAGATGGAAAAAGAG
GCATTTGGATATCCTGGGAGGAAGGAAGATGGTGCCATGGAGGAAGTTGATTTGTGCGGC
GACTGCGCTCCACCTACTGCGAAAAAATCAGGTGGGCGAGGTGGGTTGGAGAACTTCGGA
GATGATGGGAATCCTGTCACTGATGAAAACCAGCAGGAATTCAGGGAGGGAGAGAGTTCT
CGTGACGGGGCGATGGTTGCTTGAAGGAGAAGGGAATGGGATCGATGAATGTGTTGGTGC
ATCGCGTCGCGTCGTAACGTTGAATTGCTGTGATGTGTTGCGTCTGAATTTGTGTTGTAG
TGAGTGTGCGTTGCTGCGTTGTGCATCGCGATGTTGTGGTGTTGTGCGAAAAAACCCGTA
GTGATTAAAAACTAATATTGACGATATCTCAAAATGAGGTATGAAAAAATGGGCCGTCTG
TCCGACACGCAACCTTTGGACATAAAGACGGTGCCCTGTACAGTTCTAATCATCCAGTCT
TATGTATCTTATAATCGGTGGGGTCTTACGCACCGTGATTTACGGTTGTATGCTTAATTT
TTTAATGACTCTCTAGCTGTTGGGGGGGCTGAATACCGGCCACGACCAAGTTCCCAGGAG
AGCACTATTTAGTATTGCTTTCGGTCAAAGCAATTCGGGCAATATCAGTAAGAATCTAAT
GACCTCTGTGGTTACACACCTCCTCAAACGAGATTCACATGGCTGTGATGCCAGTGTGCG
TGAACCGTATCTCGTACAATGTCGAACTTGCCTCTGGACCAGACACGATACAAAACAAGA
GGCGGATGAAGTTCGCGCATATTTATTTTATTATTTCTGTATCCCTTCGTGCTAACGGTT
GTCCTCCATTTTTCGGGTTCGTCCCCCAACAATCACACCTGTCTACATTACCATACGTTT
TCTCCCGAGATCAAAGTCAATAATACGACAGCAATCTTTTCAATCATGTCAGCATCGCAT
TTTGTCGAATCCGTTCGTTCGTCCGACCTTAACACGGCAATGGTACTGCGCTACCCAGGG
CCATCTTCCTTCGATCACAACTCATCTTCTGCATTTGAAGCTACCCTTCCTATCGTCCCC
GCGTATTCGAAGGCTGCGACTTGTTATCCTGGTTTTTCTGACGGTCCGCCACCAGTACCA
ATTCCTATTCAACGATTGAATCAACCAGTGCTGATTGCATCAATCAGCGCTGGGTTTGAA
AAAGGAGACTTTCTAGTAAGAGAGGAAAAGGGGTCTAACATATACTTTGACTTTTTCGAA
GAAGCTTTCAACTTCATTTGCCAGAAAGGTTATGCGCAAATGCCCAAGCATGAAGAAGAC
GATTACATGGAGGTTATCAAGCGTGCACATAGATCTGTTCCGGGGGGGTGTCGCTTTAAC
ACTGGGAGATTGCTTATGGTGCTGAAAAAGAATCTGATTCCGGTTAAAGTATCACCAGAA
GATGATGAGGAGCCAGCTGGGCCGATCATGGAAGATGGAAGTTTAAGCTACTCTAAAGAG
AGTAATCTGAGTTCTAGGAAAAGAAAAACAAACACAAGAATCAAAAACAAATTAGCTCAA
AGCACGAATACATTACCCACAGCATCAGATTCATCTGATTCGGGTCCAAGCCATGTCCCG
TCTTCGACATATTCCAGCGCTTCAACAAGTTATGCTGATAGTTGGGAATGAATAAGTGGA
ATATTGAACGCGATTCAAGACAAGGTTATTCCCTTCGAGCAAACATTTTTAAACTTAATA
TTAGAAATCTAATGCTTCATGTTAAGAGCAGCTTGCCCTGGTTAAAGCTTTATGTTTACT
CTGTTATGATTACAGGACGTCTATCCATGACACTAAACTATGCATATTGTATGTTGCATG
TATTATGACTCGTCAAAAAATAAAAAGTAGACACTGATATAATACATAACATGTCAATCT
ATGTCATTTCAGATTTCAATTACCATGAAGAGCGCTGAACAAAAGGCTTGCAAAAACTGC
AGCCCACCTCTCTAGTGGCCCATTTGGTGGGCGGGTGGGGGGGGGCGAAAGTGCCAACTC
GATAACTGTCTCACTAATAACTATTGCTAGAGCGCTGGAGAAGTTGGCTGGGTGGAGATG
CCATTCTCCATGTCAACTGAACTGCTCTATTCAATCATGCTTGCACACAAGTGCAGGTTT
TTTATCGGGCTAAACTGAATTGAAGGAGTTTTCAAGACACGACCCTGTTGTGTCAGGTTG
CAATTTGGCATATTATTGGGTGACTACCATAATTGTTCTAAGTGTCTATATGTCCAGATA
TCTAGACCCAAATTCTGAATTTAGAACCGATTTGGGACAGTTTTTTAAAAATGGCTACCG
TAATTACTTTTAGACAAAACCGTTCCAAAGTTCAATTTTTTCGATTCTCCCTAAGGAAAA
AATGTAGATTCTCAAGAAGACAGTGAGACCCTCACCACTATCTCGTCCATCCCCTCCATC
ATTTCCTTTTGTCATCTTGACGCTTCCGAATAACTCCCAGACGCTTCCGAATAACTCCAA
GAGCAGAATGTTGACACTTATACCTTCCACGACCACGAAATATCTCCCTTTGCACTTTCT
CAAATAGCATCCGCGATTGCAAATGGCTGTACCGCAAAGCAGTTCTACTTCCATCGAAAG
CACCGTGGAATCATCTTCTCCTCAACGGCAATCATTTGTCGTTCTTGTTGATGACATGGC
TAACCCGTGAAGGCTTCGTGACATTCTTAAGCCGCCTGGTCATCCATCTCTACCCAAATG
TAGAGGGCATAAGTGGTCTTTGACATCCCAGGGGCAGTTGGGACTGTTTCTGTTTTACAT
TGGTAGCATGATGAATTACAAGTATCTGTGTTTAATTTTTGGTGTGACACCAAATGCCTG
TTCTCACATGTTGAAGAATATGATGATATTGGTTGTGACACGGATTTGTAATCATCCTTT
TGCAAGGATTAAATTTCTCAATCCGGAGAAAATGGAATTGTTTGCGTAGATGTGATTGGA
TTTATGGATGGTGAAGCAATAAAAACAGAATGTACTTCGGAACGCGTATCTCAGAAAGCA
TTCTACAGCGGGTACGAGTGTGATACACCTGTGAATAATGTGTTCACATATGGCCCCGAC
GGAAAGGTCTTCATTGCAGCAATCACCTTTCCCAGTAGTTGGGCAGATGGATCACTGTGT
GCCGGGTTTTTGTATTCAATGCACAGGAGGGGATTGGCCAATACAAAATTTGTGTTAACC
AAGGATTCCCTCATAGTGGTGATGCATGGAACATATTGGTGGGTCCCATGAATGAGCGCA
GTGCTTGGTGGTTACATCCGGCAGTGCGTGATTACATGCTACGTGTGAGCAATGTTTACA
TGTCACTACAACAATCCAGTGAGTGGGGAATGCGCGCATTGCAGGGTTCTTTCCCCCGGT
GTAAGAAATGACTTCCCGGTAATTTCAGGCAGAGGAGACTTGTCTTGAAATCCATTGTTT
TGATTCACAATTTCAGAACAGATATTGTGGGATCAAATCAGATTGAAACAGTTTTTGATC
CTGAGTACGAGAGATATATCAATCTTGAGGGGTATGATCGCATTAGCCAATACTATTTGC
GACCAGAGGATTTTAACTATGATAGTGACTTAAGTGAAGATAATATTGATTAAGAACAAT
CATTATTGTCTCAAAAGGTGATATATTAAATTAAAAAATAGTTATTTAATTCGAATGATT
ACATAACAATAACAAGAAATTACTAACTTTATTTCTATTCCTTATCCTCCTCTTCCTTAT
TGCTATCCACAACATCTCCCACTTTAAATTTTGATCCACCACCCATCATCATCATCATCA
TCATCATCATTTGCATCATTTGATTCTGCTGGTTCAACTGGCGCTCTAGGCGGCGATTGC
GTCTGCCTTGCCTCTTCACGCTCCTGCCTATGCCTCTCCTCCGCTTCCTCCCACTCCATC
TTCCTCATCATCATAAAAGTCTGTAGATTATTGACCCTACCTTCTACAATCAAAGAAGCA
ATCTTCTCAATGGACTTTGTTGCTGACCCCCTTTCACGGTTTGTAGAATTCTTCGTTTTG
TTAGTTTTCTCCGGCTTCCAATGCTTCTTCTTTGTAGTAACGAGCTGGACAAGTGTCGTT
TGTGCAACAGCAGCAATGGGTGTGCTACTTCATCCACCGGCCCTTGCAATAGAAGAAGAC
ATGTTGTTCCTCCTTGCTACCTGAGCGGCACTAGCTACCTCCAAACTGAAACCATAGTCA
TCATCGCCTTGTCCATTGGCAAAGGCATCAGGGTTGGCGGCGTTGTTGGCGGCATCGGCG
TTTGCAATGGCATTGTCCGTGGATATGGCGTTGTCGGTGGATTTGTTTGGCTGTGTGGCG
TTTTCATCGGAGAATTCAATAGGGGGCAAAGCAGGTGGTTGTGAAAAAGATGCAAAATGA
TGAGGTTGCACTTCTGTGCCCGGTACAACTTCTTCCTCGGACTCTTCCTTGGACTCCTCA
TCCCCCGCTGTGGTTTTCCCTGAACATAGAAGTCTATTAAAATTAGAGAAGAGGCCAGAA
TTGGCTTTTGAAGCAAAGATGTCTGAGCTTATGACAGCATTAGAATTCATTAGAATGTAT
CTGGATGATTTGTTATGCATCACAAGGGCAAGTCTGGATGACCACCTACAACATTTAAGG
TTGGCAGTAGTTCTAGCCAGATTGTATGAAGTGGGCTTGCAAGTCAGCTCCTAAAACTCA
AAATTCTGAGCTATTGAAATGGAATACCCATGGTATATCCTCACTAGAACAGGCAAAAAG
CCACAGCTACACAAAGCCTACGTGCCTTGCTAGATCATTGCAACTACACTGCATAAACAA
GTCAAAGACCTCTGTAGGTTCCTGGGCATTGCCCAGTACTGGAAAAGAGATCTTGTGGCA
AGATGTAGCAAAATAATTGCCCCCACTCACCTTTGGTAGGAGATTGTGACCATACCAAAT
TCACCAAGGCCAAGACTAAGAAACATCCTTGGTACTCAGATAAAATACATCAAGCAGCAT
TTGACAATGTAAAAGCTACCATAACCAGAGATGTTGCATTTTCATATCCTGACTACTCTA
AAGAGTTTAAAATTTTCACTGGTGCCTTGTCTAAACAGCTTGGTGCAGTTATCACTCAGG
GTAACCAAACACATGCATTTTTCAGCAGGAAAATGACCCAATCACAACAAAAAACTTCCT
ACAGTATTTATTGGTGGAGGCTCCTACTTGAGTAGTATGGTCCAAATCATGCACATCAAG
AAATCCACAATACTGCTGCAAACATCATCTCTACATTAGACTCAGGTCCAATCAAGGATG
ATAAGGCTAATTGGATGACATTCACAAAGTACTGGTGTTCATTGCACTTATGATCACCAG
ACACCAGTAAACACAGTGATTTCAAAACACAGTGTCAAAGATGCAATTACCTATTAAAAG
TCAATGAAATTGCTCAAGCCCAGACAGATGATGCAGTCTTGAGCAAGCCACATAAACACA
ACAAGTATTCACTCCTTTTAGCTGACAGTACCAAAGGCTTATGAAAGGATGGCAAGATTG
TCATCCCAACTGTTCTTCAGACCCATGCAGTTAGTTGGTATCACCACTACCTGCAGCATC
CTAGATTCAGCCATCTTGAAAAGACACTTAGTGCCATGATGTATTCAAATGGTATAAGAT
TACTATTCAATCACACATTAAAAACTTATGTAAAGTAAACAAATGGCACAAGTACAAGAA
TGGGAAACTCTCTATGAAGCTTGTCATCCCAAACCCTTAGGAGGCATTGTGTGTAGAACT
TATTGGTACATAAACTCTAAAAGGTAAAGATGGGACCACAATTGGCTGTATGTGTCTTAC
TATGATCAACCCAACCTTCCCCTGGTTTGAAATAGTCAAACTCCCACTCCAGTGACCACT
GATGTGGGTACTTCCATGGAGACACAGGGGCCAAGGGGCAATATGACACATAACAAAACT
AAGTTACCATACTTTGACAAATCATCTGCAATGATAAGTAACCTATAGCAAATAAAACCA
GGTCTAGCAGTTATCCACATTGTCAATACATTGTTTATGACAATGGAAGTGAATTGAAAC
TTCTCTTTGAAGCCCATTGTGAATTATATGGGATAAACCATTATTCAACCAGTGTCAAGA
ACCACAGGCAAATGCAATACTGGAGTGAGAGTGTCATGCCCATGCCCATCCTGGTATCCA
TTACAGGTGCCTAGGCTTATATGTGGTCTAGCCTAGGCAAGGACATGATAGATGCCATTG
TAGCCATTTGTGTTCCAGTGTCTAGGAGAAACTGATCAGATGGCCGAGGTCTATGGACAG
ACCTTCAGAACTTATGCGTAAGTGAGAAAACTAGTCCATCACCACTGGAACAACTGTAGA
TGATAATTCTAAATCTAAGATTGATGTTAATACATCACCATTCTCTTCAATTGAATAGTT
AACTACCTCACCTTGACCAAGTTCGTAAGGCACTGTTATTATAGCTTTGACACTGACTTG
TAATCCCTCCCCCATGAAGAAGAATTAGAAACCATCAGTGCCGAGATGTCCAAATTGTTT
GCAGTGAACGATGATCCTTCCTTTTGTTGGTATCCCAAGTGGATTGAACTGAATGAGCCC
ACCAAACCAAAGAACCCTATCAAGGATGGCATGAGCCAACCTCCAACCATTAAGATCAAA
TGGTCTACTGGCAATGGACAAGAAACGTCTTGCAATGTCACCCCGGACAAAGCATGCTTT
GGTCCTTAGTGTGCATTGAATTACACCATACCGGACTTCAAACAAAGCATCTTGTGCTAT
ATGGGACAAGCACGACAAAAGTGATCCAAAGTACCTTGACAAAAAATCGGTCATTGTTGC
CGCTGCCTCCAAGGAGTTTCTGCCACAAAGTGGGACTTTTGTGCCACCAAGTACAAAGGA
AACAAACGTACTGAGGCAAACTTCATGGAATGCATGAAGGATTAGCTTGAGGTTATTGCC
AAGTGCACTAACCTTGGCGATAAGTTATTCAAGGGCTCCACCTGATGAACAATCCAGGCC
ACATGTTATCCAAAGACTTCCTCACCCATCAAGTTCAAGTATTGAACTATGCGAAGAAAG
TATATCTTTGCCAATGTATGGAAATACCTAATGATGCTGAACTGTGTGAGCAGGTTTTTC
TGGCTCAGCCAAAGTGGCATCGCATCAAGTGTGCCAAGAAGCATCAAGTGGTTGAGACTG
ACATCCTCAAGCTCCAAGAGTTCTTTGAGGGTCTCCATGATGCTGAAGTGCAGCAATGAA
TACAAATTGTTCACAAATGGGGAAAAGGCAAAGGGAGATGCCAAGTCCAAGAAAGTGAAT
CGTTGCAACCGCAATACTCACTCTGGTTGATATGCACTTTGAGACTGATATGATAAGGAT
CAGCATGAGCAAAGATCTTACGAAAGGTGTCATCATGATGATAGTTGTCAGGTTGATAGA
GATCTTCCATGTCATGAATGTAGAGATTGCAACCATCATCGTGATGATAAATATTGCCGC
CCTGAAGATTGTGAATATGTAAAAGGCAAAGACCAAGGCAGGGACCACAACAAAGGACGT
CACCAAGCCCATCATGTGGAGATGAGCAAGAGGCACCTATCTTCCTCTTGTCACAGGGGA
AGTCAAGAGGATCCGGGTTCAGTCTCCAGCTCAATCATGCACTTGCAGTCATTCCTCAAG
TGATCCAGAGGAACAGTACCACATTTAACAGGGAGAAACAAACCACAGCAATGTTGACCT
AAAGGACCCAAACCAATGGGGAAGAAGGCCAAAGATTTCCATTCCCATGCAGGCCACCCC
AGAAATGATGAGCCCTCCACCATATTGAGCAACAATGGTTGGGAATGAAAGGCTCCATTA
GAGGAAATGTCTTCAGCAACAGCTGCAACATTAATCACTTCAGCTCATGTTCAGCAATTT
CACTGCAAGATTTCCCTGTCCTATCATATGAGGACAGCAATTGTAAGAACACACCATGCT
GGTATGTGGAAGCATTTTGTGAACCTTGCCAGATCAATGACCAGAAGGAAGCCATTGGAC
TGGGTCCCTATTCAAGCATAAACCTTAGCATTACACTGACAAAGAACGTGATCTTCCACA
AGGACACAAAGATCGCATACACACCGTTGATCTACTTCCCGTGGACAGGAAACATTGTGA
AAAGAATGACGACAACTCAGTCACATAAAAAGACTGGTTGGAATGCACAGGCGAGATGCA
CCCCTTGCTTGATATCTCCTTTGGTAAAGGAACTTTCTTGGGATTTGCAAGCGTTGGCCT
TAAAACCCAGTATAATCATTTCTATACTAGAGTCACCTGTCACTAACAAAACGCTCATGC
TCAGCACGTTCATTCACACTTATTTGAACTGAAAAAGGTCCAAGAAGATCAAACAGACCA
ACGCTAAACAAGCAAGCACACCAAACTTTGGAACGGAAAGAGTCACCTGAGGGAATCAAT
AGACTTTTTTCAAGACTGTCCAAGACCTATGGGAACAATCCAACAGATGGATTACCAACA
GTTGTAGACATGAATATGGTTCTGTGCCTACAGAATAAAGAATTGGTTGTCCCAGTCTGC
CAGTGTCTGTTTGTTGCAGGCAATCTGGGCAACATGTCGTTGCCTGCCTTCAGCACAATA
GGTGATATCATGTTATATGTCCAAGTTGATACCACTCCTGATGACACTGTTTTGTGCAAT
ATGCAGAAACAATTCCTATTTGATAGTAAATGATTTCCTTTCTCTGTTTGTGTAACAAAT
AGTTCTGTCATGTGGGAGGCCACTGATGAAGGAACACTTCTTCCATTGCCGCGTTAGAAG
TTTATGAAGACTTCAATGATGACCTGAGCCGTTCGGCGCAGAAAAAAGATCACACAAAAA
ATATAGGTAAGTTCGACAGGGGGACGAAGAGTTTATTTTTATGATCTTAATTTGCTCTAA
TTGTGAGAATGGAAGGGCAGTGGAGCTGCTCTTCCAATCCAAATGATACAAACGAAATGT
GTGTAGATTCTACACACATTTGGTATGTATTTAGCCTTCTTAAATGAAGGGGCTATGGAC
TTTGGTGTTCCGGAGCCCATAGGGCAGTGGACTCCTGTGGTGGGGATTCCTAGTCTTTTG
GACCAGGGCTGTGGACTCCAATGTTGGGGAGTCCTTGCCTTTTGGATCAGGGGCAGTGGA
CTTCCTGCCTGGGGAGTCCTGAGAATGCTCCTTTTGAATTTTGTACCAATGGGTACAAAA
ATGGGCTGATTCTTGGCCTATATCACTTGCCCCCACGTATGGAGGTATCAGGTAAAAATG
GAACAAAAAACTAAGTATTTTTAGGTGAAAAACAGTGTTCTCATGAGAGTAACTGTTACA
AACTAAAGAGTCTGTTAAATATATGTAACGAGTAAGTGTTGTTTGAAGAGGGAGATGCCG
TTTTTGAAAACTGACATTATTATTGGTTTACATTTGGTTGTTAAAAAAAGGTGTAACTCT
TCGAATATTCAATCTTTCTGATTTGTTCCGTGTTGAATCCTGATGGTGCCATTCGTATGA
CCTGTTGTGATAGTCCAAGGATCACTTTTGTACCTGCTTTCGCCTTTGCGGAGTATACCA
TCTTTAATAAGAAGTACTTGATCACCAATTTTATAGTCCCAATCACGACGTGAGCAATTT
TCCTGTTCTGTGTTTTGGTCTGTTTGGTGTTGCCTATATTCTCCAATTTTATTCCAGTCG
GCCAGGAAGGGAATGTCGAACAACATGTCCCGTCCAAAGATGGCTGCACCTGGGGAGGCT
TTTAGTACTGTGTGGTATGTTGAGTGAATGGCGCAAGCGACGTTCATCATGAGCGTATCT
ATGTCACTTGGCTCTACTGAAGGGGCCATGTCTATTTCAGCTGTACGGAGCATAGATGAT
ATCACCTGGTGCACTCGTTCTAGAATAGTATTCTCTTGAGGATTCTTGACACTGGTAGGC
TTACTCGTGATCCCATATGATTCACATAGGGCTTTGAAGTGAAGTTTGAATTCGCTTCCA
TTGTCGATTATGTATTGACAACGGGGATACCTACTAAACCAGGTCTTATTCACTAAGTTG
CTGATCATTGCTGATGACTATCAAAGTATGCTAACTTAGGTTTTTCGTTGTCCTTTTTGC
TCCTACGCCCTTTGGTATCTATGGGAATAATCGCCTCAGTGCTTACTGGCAGTTCAACTA
TTTCAAACCTGCTAGAAGCTGGATCAATCATAGTCAGACACATGAAGTCAATTACTGTCC
CATCTTTACCTTTGATTGTGTATGGGCCTATCAGGTCCACACACAGTACTTCCCAAGGGT
TTGTGATGGCGATCTTAGTAGGGAGTTTCCCATACTTATGCTTATGCCTCTTGTTTACTT
GGCATGCATGACAGTTTTTGACATATTTACGGACGGCATTTTGCATACCTTTCCAGTACA
TCGCAGCACAAAGGGTTTCTTCGAGTCTCGTGTGTCCAGGGTGCTGTAGATAGTGGTGGT
ACCAACTAACTGCACAATGTTGAAGATCTTTTGGAATGATCATTTTGCCGTCCTTACAGA
GGAGTTCCGTACTTTTGACCAATTGTGTTGAGTACTGATCTTTAATTGTCTTCAAGCTGG
CATCAAGCTTTTGTGCTTCTGCAATCTCTCGTACTGTTAACGGGTAGATTACATCTTCTT
CACTGCGGTTCGCAAATACCAGATTCACTTCCTCTTGGTATGCAGAGGTGTCAATTGCAC
TCTCTTCTAGCATGGTGTAATAACACCAGCATTTTGTATACGTCATCCAGTTTTCATGCT
CACTCGGTATTGGTCCGATGTCTAAGCGAGAGATGGCGTCGGCAACAGTATTATGTATGC
CTTTAATGTAAACAATTTCGGGGCCAAATTCCTCGAGGAGCAATCTCCATTGGTAGACAT
GGTCAGAGGTCAATCCGAGTGCGTCCTGGATTAGATTCTAATGGTCTGTATAGACTTTCA
ATCTTTGTCCCCACAACATGCCTTTGAACTCTTTCAGTGTTTCCACTATGGCCAGTAGTT
CAAGCTCGGTCACGCGGTATTTCTGTTCCGCTGTCGACAGTTTCCTGCTGAAAAACGCAA
GAGGCCTATTACCCTGGGTGATAACTGATCCAAGTTGTTTAGACAAGGCATCAGTGTATA
TCTCAAATTCCCTTGAATAATCGGGATAGGCTAAGACTACATCCTTGGCAATAGTAGTCT
TTGTGTCATTGAATGCTTTTTGATGCACTGTGTCCCAGTACCATGGACGTTTCTTCATCT
TATTGGCTCTGGTGACCTTGGTGTGACCACACTCTCCTACCAGTGAGGTGAGTAGGGCAA
GCACTTCGCTGCGTCTTGTCCAAAGATCTCTATAATACTGGACCATGCCAGTAACTTACG
GAGGTCTTTGACATTTTTCGTCGGTGAGATCGCGAGAATCGCTTGTACCATTTTCTGTTG
AGGTTTAATCCCCAATCGTGTGAGGGTATAACCTAAATACTCAGTTTCTATGGCACAGAA
AGACCATTTTCTGGGCGTTGATTCGCAAGCCCGCCTCGCGTAACCTGGTAAGCACCATTT
TCAGTTTGTCAAGGTGGTCTTCCATATAAAAGAGCAAGATGGTTGGTATTAAATCAATGT
TGCTCGATCGGCGCTGTCTATGGGCAAGAAGGAAAGGACCCGCAAAATGTGTTTGCTCAT
GACCAACTGATGTGCACAAGTGAACATATGCTCGGTGGCAATTTCTCGTGGTGCCCAGAG
TTGCACAAGCTGTGTGAACGTGGTTACGGACACGTGATATCGTCACGAGCTCACTGTGAC
AGAGAGTTCACACATGGGCCGGTGGGCACATTTATTGGCCCACCTGAAAGTGTGGTCTCA
ACACACCCTTGCAGTGAGCGTAGTGAGAGGTTAACCGGCGTGTGTTGGGCATTGGGCTTC
GTGATAGATATCAGGATGGGCCTTGGTGGAGTAGTCGGCAAGGTTGGAGGGGCCGGGACC
CCAGTAGTAGCGAAATTGTCCTTGGGATTCCCCGCAGCGGAGCCACCAGAGGCGCATGTC
CATGGACTTCACTTTTTTGGCTATGATGGTTTTGTTGGCAACACCCAGGGCGGTGGTGTT
GTCGGTTTGAATGGGAGATTGGGGCTGTGGCCAACCCATTTCAATGAGGGACTGGCGGAG
AGGAACCATTTCTTTGGCGCAAATGAAGAGAGCGGCAAGTTCGGACTCAGCAGCTGAGGA
CATAACAAATTTGATGATCTGTACGATGGTGAGGACGGGTCCGTTGTGAGAAGGGACAGG
GTCATTTTCAGAGCACATGATGTGCGCGCCCGCACGGCTGCAAGATTTGCTGGCATTGAG
GTAGGCGGCATCGGAGTGGGCAGAGAGGATCATGTTGCTAGATCTGTATGTGACGCCATC
GTTGGGGTAGGTGGCACAGTAGTCCAGGAGTTGGTTGATTTTGTCGTTGGTGTGGCTGGT
GGCGGACGCCTGTTCGGTGCCAATGTCGCTGAGTGCATGGAGAAGTTTGTTGTTGACGGC
ACGGGCATAGTAGAGGAGGGCGCCAACCATGCCTTGGACCCGTTTGATGCCCTCGGTCGG
TAGCAGAGGGCTGTCGTCAGGATCTGGGCTGAACTGAGTCTTGGCACCATAGACGATGGG
GGTGGCTTTGAAGGGAGAGAGTTGGCATTTTTTGGGAAGGGGATGGTTATATTTGAAGAG
GAGGGTCGCTATGTACTCTTTCATGGTGAGTCGGCAGGAACGCGTGGAGTAATTTCAGGT
GAGGTTGATGCGGGCATACAGATCACCCTTCCAATTTTGAGTGATTTTGTAGTGCGTCTG
GAGGACGTCGCGCAGGTGATGGGCGTGTGACAAGCCAACGTATTCGACTCCAAAGTCATC
GACGGCGATGAGTGAACATGACGGGTCTCCATTTGTGGCGCCAGAGGCCAGGAGTGGCAT
CAAGCTGGTAGTACCCCGCTGCATTGAGACATGTTTCTAGGAGTTTGTTGGCTAGGATGC
CAGATTGAGGGAGGCCATAGACTCCTTTTACGATTTGGAAGTAGACCCAGCCATCCCGCA
CGTGGTGGGTGAGGTTATATTCGGCAATGAATTCCTGAGGGAGTATTCTGGGCGGTCGAG
AGGGGTGCCAAGGTAGAAGTTGCCGTTGTGGCGGGACAGGACGCTGTTTATCATGAGTTT
CACGAGCTCCAGGGGGGCGGTTTTGGTGCTTACATCCCCCGGGTAACATGTGCGGTTACT
GCCGATGGTGATGCGGGTGCGGTCCGGATCTGATTTTTCTGGGCGGACTTTGCAGACAAC
TTTAGAGTAGGTGATCTCGGAGTGTCTGTCAGAGGGGATGTCTTTGTAGTCAATGACGTA
GAAGGTGTCGGTGCCTTGGACGCATTGCTCGGTGCCAGAGTCGCCGGTGCCGATGCCTTG
GCAGAGTCGGCCAAGTTCGTTGGCATAGGATTTGTTCCATATGTGGCCAAGCTTTGGGTG
GGTACGGAGTTGTTTGTAGTCAAGTGACATGCCGGTGTCGTGGTCGTGGACAGATGTGGC
TAGTTTGGTTGGAGTGAAGACTGAAGCGTCAATGAGCAGCGCTAGTTTGGAGCGGGTGCG
GTGTGCGACTGCATCGGTGGCATTTGGTGCTGGGAGGCGGCGTTGTGAGCGGGTGCATTA
GGCAATTGGCATGGGGCTTGGAGGCTGTGTAGTGATGGGAGGCGGAGGCACTGGAAAGGG
GACGGGTGGTGGCAATGGGCGGAGTTGGCATGGTGGATGAGGTTGTGCAGGTACAAGGGT
GGGTACCACCCTTGGAGATGGGGCTCGGGCGTCGGCGGGCGGTGCTGGTCATTGGAGCGG
TGGTGGCTCAGGCAGGTTGGCTGTTGATGTGGTGACCCATTTGGCAAAGAGATTGCAAAG
GGTGGTAATGGCCTGTAGTTGCGAGTCTATGGCAGAGGCGGGCGCGTCTGCAATGGCAGA
GGAGAGGTAGTTGATTGCCTGGAGGAGGCGGTCGTCATAGGTGATGGATAGTTGTTTGAG
ATAGCTGTGGCGGAATTCAACTGTGTCTGAGATTAAAACACAGTTGGTGGCGGAGTCCAC
AACTTGGAAGCAGCGGTAGTGGTGGGAGGCCGGTCAGATACTGAAGCTGTCTCGGCCACG
GAAGTCCCAGGATTTTCGGGTGGAAGCTTTATTGTGGATGATGACGGGGCACCCAATGGG
GCCGAGGGGGGTTGCATCATAATTGAGTGGGCCGTTGAAGGCTTCCCAGGCTGAGATGGC
AGGGGCTGAGTGTGAGTTTGGTTTGTGGGAGGAGCTTGTCCCAAAGGTAGTTTGGGAAGG
CGGGGTCAATGCCGGCTAGGATGCTGAGGAAGTGGGCTTTGAAGGTGTGGATGGCGCGTT
CTGCTGCATTGGCACGGTGGACATTGGGAGGAACTAGCTGGTAGGTAGCCTTCCAAACCT
GCGTGATGGCATGGCGGTAGTCCTTGCTGGCCTCGTTGTCTAGGATTTGGTGTTCAACGA
GGTGGCCCCTGTTGCGGAGGCGAGTCATGATTCGTCCATGTACGGCGATGCGGTGTCGGT
CATGGCGCGACTGGAATGGCTCCACCAGGATTGCATTGCTGTCACAGTGGTAGGCCAACA
TGATGTATTGGTTACCGCTGCGAGAGCGGGTGGGGAAACGGTCCATGTCGTCAGTGTAGA
GCTTGCTTACCGGTTCGATCACTACGTGGAGTTTGTGGGAAAGGGTGGGCACGGGCAAGG
TGGATGGGGATGGCACTGGCGGCGGATGCGTTGATTTGGGTTTAGTGGAGCGGATGCCCT
TGGCGTGTCTGAGTGAGGTGTCCTTTGATGGTTTTGGTGCTGTCTGGACAATGGCGGGCG
GCGTTGGCATAGGTGAGGCCTGGCCAACTGGCGAAGTTGCGGCTTTGATGGCGGCAAGCC
ACGTGGACTTGATGGGGAATCCAGCAGCTGCATGCAGGTAGTGAACAAGGGCACTGACGC
TTGGAAGATCAGTGGCACTGAGCGCAGAGGGAGTGACACTGGCTGTGGGAAGGAGAACAT
GGTGGGAGGGGTTGAAATCAGGTAGCAGCAAGAAGCGCCAAAGCTTGGCGCCTGTGGGTT
CGCGCCACCCTTGAAGGAGGATGGAGTCGTCAGATTTGTTGTAGATGGTGACAGCTGCAG
AGTCAAAGAGTACTCTGCAGCCGTTGTCGCAGAGTGGGCCGACTCCGAAGAGGGTGTTCT
TGAAGGAGGGCATGATTTTGCCACTGCATGCAGGGAGAGTTGGGAGGAGGTGGTTCGCGT
GGGCGGAGGAGTGGTGATGGGCCCCTGCAGCATCGGTTACTGTGGAGGTGGGGGCCGAAG
GGGTTGACATTGGTGACCGGTGCATTAGGGGCGAAGTAGATGTCACTGGCGCCGGAGTCA
AGGATGGCGGTGTTTGAGATTTGGGCAGCGCTTTCGCGTCGTGGGGAGGCGGGAGCTGCA
AGGCTTATGTATGGATTGCTGTTAGAGGAGAGAGAGAGGAATGGAGAGGTGGGGGGTGGG
TGGGGGGCTGTGTATGCGCCAGGAACAGTGGACCAAGGTGATGCACAGTTCAGTGGGTGA
GTGTGAAGGCAATGTGGAGTGACTGTGGAAGGACTAGGAGTAAGAAGGGGACTGTGGCAG
GGAGTCATAATAAGTTGGGTATTATTTTTACTGGCTGCTGTCCCGACTTGTCAGCTGGAG
AGGAAGTCATCCCAACCTTTGTTTTTGGAGGCGCCTGGACCCTGAGGGTTCGTGCGGGTG
GCGGAGTCAATGTGGCCAGGTCGTTTGCCTTTGCAGTCGGTGCTTGAGTGGCCAGCACTG
ACACCCCAACCGTGGGTGGAGCTGAAACCGCCTGGTATCCACTTGTGCTTGATGGCGGCC
CGGAGTTGGGATAAGCCACGGGAGTCATCGGAGGTGGGTGGAGGTTGGACGCTCTGTGTT
GAGCGATGTGGGCTGGGCTTGAGGTTGAGGACAAGCTTTTCAAGTTTTGTGAGCTTGTCA
GCAGTGATCTTTGTGAGAGTGGCATTGGACGAGACGAGAGAGTCGAGCACGGCCTTCTCC
TTGGTGACGGCCATGGCCATGTTGTCGGGATGGTTTTCTAATTCAGAGAGGGTGGGAAGT
TGATTGTTGGATGGAGATGCCCTGGTGGGGTTGAAGGCAGCGGTTGGGGTGCTGTGGGCG
GCAATGGCTGAAGAGGCACTGCCGAAGACATCGCCGCGGTTGCCGGAGGCTCGTTGTTCA
CGCTCCACCGTTTTTTGGGCCTTGAGGGCCCAAGACTTCCATGCTGGCCATGTTTTGTCT
GCTGATGCCAGGCCATCCCAGTCCAGGCGGAGTTTGGGAAAGCTACCTGCGGCAAGCAGC
GACATGGTGGCGATGGCGACTAGCCAGTCATTGGTGATGGGGGGGTTGGCTCGGGCGGCC
TTTTTCTGGGCGTCTTCGAGGCGGTTGATGTATTCTCGGACGCGAGGATCTTCGCTCCAC
CATCTAAGCATGGCCGCATGGAGGTTGACAATGTCTGTGGCTTCGAGTCCGCCACTGCTG
GAGGCAAGATGGTTGAGGTAGATGCAAATTGGTACCTTGTTATAGAAGGTAGCAGGGTCC
TTGAGGGTAGGAGCCAGGTGTCTTCAATGACCGTGGCAAAGAAGATGCGGAGTTGCTGCT
CGACTGTCCTGATGAGGGGTTGGCGATCAAGCTTGGCAGTCCATGCTCGTTCAGCCCTGA
CGCGGACGGCATTGGAGGGCGGTTTCGAGACGGTCGAAGTCGTGGCCAAACTTGCTGCGG
TAAGTTGCGGGCTCGTCGATGAGCCCAGAGAGGCTGTTGTTGCCTCCAGCGATGTCGATC
GACTGGAGGAGATTTGTGAGGAGCTTGCGTATGCGTTTTACGTCGTCATCGGTCGGGGCA
CCGGCGATGGTGGGGAAATCGGCGGTCGCGTTGGCAACGAGCGACTTGGCATCTTCGGGC
ATGGTCATGGCGGTGAGCGGAGGGTGCTGGGGAAGAGAGAAAAAGTGGCTAGACTAATTC
TAATGAAAAGTTAACGATGTATATAAAAGATCAAGACGGTTGGTATTAATTACATCGTTA
ATTTATGCCAATCGATGTTGCTTGATCGGCGCTGTCTATGGGCAAGAAGGAAAGGAAGCG
CAAAATGTGTTTGTGAGTGACCAACAGATGTGCACACGTGAACATATGCTCGGTGGCAAT
TTCTCGTGGTGCCCAGAGTTGCACAAGCTGTGTGAACGCGGGTTACGGACACATGATATC
GACACGAGCTCACTGTGACTCCCCATGAGTTCACACATGGGCCGGTGGGCACATTTATTG
GCCCACCTGAAAGTGTGGTCTCAACATTCCAGATTTGCCTTTGTGATGCATAACAAATCA
TCAAGGTAAACTCTACTAACTCTAAGGCTACCATTAGTGATGACATTTTTGCTTGAAAAA
TATCTGGTGAACCAGCGATGCCCATTGGCAATCGGAGGTAAGAATATTTACCCCATGGAA
AAGTGAGGGTACATTTTGGATGAATCGGGATCCAGAGTAATGGTATAATAACCCATTTTT
AATCTAGGGTTGTAGCATAGGTAAATCCTCTTGCTCTTGCAGAACTATACTGATTTTGGG
TAATGGAAACAGCTTTCTCACTAGTCGCTCATTTTACTTCCCTAAATCAGTGAGAAAGCG
CATAGTTCCGACTTTCTTTCCAGTGATAAATGATGGTGACGCCCATTCCCACTGGCTGAA
ACTCTACTACTCCCAGTTCGCATAATCTATTCAGTTCTTTGATAGTTGTTTCTTTGCAAG
ATTTTGGTACTGGGTATGCCTTGCCATGATATGGCTTTATGCTCTTAAGTTCGAAGGACA
CAGGCTCTGTGTTCCAATCACCTAGTGTTCAATCAAAAGTTCCTCAAATGTGTGAGTAAC
TCCAGCAACGAGTTTTGGTCTTGGAGACTAAGGTGAGTACAATTGGTGATAACAATTGAT
TGGAGGTCTGCTTTCTTATAATTCACATCTAGGATTTTAACTACCCACTGTGTCGCTTCC
CATGCATTTTATGTTCGTTCGCCATGCTGTTGTTGACAGCCCAGGATTTATCCGGGTTTG
ATTTGGTCAGACAATTGACATCTCTCATTGGCAAAATGACTTGGTCAATGGTAATTTCTT
TGTTCGAAAATCTAGAACAATTCTGAGCTCTTTCATGGTTTTTACATCCAAGAGTGAGAT
CAAACACTGGCTTGGTCACTTTCTTCTTATCATACTCTACTACGCCTGGAGTCACTATGT
ACCCTTACTGTTGGAATACTCAAAGAATTTCAAGTTAACTTCGCCTCACCTTTGGTTAGA
AGCTCTTATTCGACGTATGCCAAGACTTTGGCACCTGCCTAGTCAAGTAGGAAAGTGTTT
CTCTGTTCCCTTTTCATGAAACAAGAGGTCACCATCAGATCCACTGTCAAGTAGGATCTT
GATGATTGTGTTACTGGTACAACACCCTGTAGAGTGTTCGAGGTTCTTACGGGCTGGATT
TTCAGTCATTAAACAACGTGCTTTGGCTACTACAGTAGTGACTCCTCCTTCTTTACCTGT
CAAAGGGAGTTCACACTATTGAAAAGGTCACCCGACAGTTCGGGGTCCACACTTCGCAAT
TGTTTCACTTCTGTGTTGGTTCAACTGCAAGATTTCCTAGGTCTTGTTTTGATTCGAACT
GACATTGTTTGAATCAGAAAATGTTATGTTAGCACATGGGAAGTTTTAATCGGACTAAGA
TAGGTGTTGATCATGTCATTACAGTCAATTTTACTACACAATTTCTTATACTCCCCAACC
CATCATCTCAGGATGAGTCTGAATCACACTGTCACTCATGTTGTGATGCTTACGCTTCTT
CTTGCTGATAGTGGCTTCATTTTCTTGTTGGACTTAGTAAGTTTGTCAATTGTAGCGGAT
AGCTGCGCGATAGCTACCGAGCAGGTCTCTCTTGTCCACTAGAGGCTCAATTTGTTTTTC
CTTGAAGCTAGGCTTTTGGTCCCATTGATTCATACTTCCGCAACCGAGTGTTGTGGGTGG
TATGTGCTCCCATGCTTTTACAGAGAACAGTACTTTCTCTGTGCGACGCTTGAATCCGGT
CACTAAAGAGACCATCTTCTTCTTAGTTGAGTTGCTAGACTTGGCTGCATTTTTGGGTCC
TTCTCCAACCTTCTCGGTGGGTAGGCCTTCTCGATGTATTCAAGGACTGAAGTTCCTGAC
ACTCTGTGGTACCAAAGCTCCACTGAGCTCATATTGGTCCTGCCAGTTTCTAGGAACCAT
CCTAAGGATGTGGCTTGCCAAGTCGGCATCATCAAAGGGCCCACATACCTTTGTCGACTT
TGCAGCCTTTGAAGAGTAAAACAGGCAGGGCAAGAGTTCTACATACAAGTAAGGTGTTGG
ATCCTGTGCACGAAGTCCCTGATGGGTACCCTGTTAGGTTTCTTCAGCCCATTGCTGATG
TAGAACCTTTCTTGCTCAGCTGCATCAGTCCTGAAGACAGTCTGCAGGTGCAACTGGACA
CACTCCCTGAAGGACTCCCAGGTTGCTGAGCGTTTCGTGGGGTGTTCAACCTCATAGGCG
TCAGTCCATGGTTCACAGTTGATCTGTTCCCACGATGGTGGTCCAAGGCCACGAGCAGTT
TCCGACAGTTGGGTGGAATACTGCAAGAAGATTGCTTGGCCAGCGGACTCTATCCTGCGA
CAGCTGCCTTGGTCCATGCCTGGAGGACGGGAGAACTTCGTCCGCCTTATGCTTGGCTTT
GGCTGCAGTCAGCTTTTCCTCGCCTTCTTGTCTGCTTGCATGCTTCCTCAAAACTGCCTA
AGCCCCTCTGGGAAATGATCTCCAGTGAGGTCTGAACATGGTTCAGGAACTGCTCTGGAT
TTTCATCAAGACGGACGGGTCATTTGTTGAGACCTTGACTTATTTTTACCACCTTGGTGG
TGTCCATGGCAGGGGATGTAGGAGATGGGTGGCTTGGACCTCCCAGAGCTCCCTCTCACA
CTCCCGCGACTTGAGGCCTTCTGGGGTTCGACATTTACCTGATCGACATCCCTTCGCCTC
CAAGGATTATAAAAATAAGGCCTTGAAAAGGTCTTGGGTGCCCTGTGGAGGTTAGTTCAA
AAGAATTTTATTTTTATTTTTAAATTTTTCTTCTTCAAATTTTAATTCTGGAAAATATTG
CTTCCAACTAATCCACGAGAATTCTCGATCAATGAAATTAATCCGACTCGAGGGACTCCC
AATCGCCAAAGTCAATCGCCAGTTTATTGCTTAACTCGCTGATCAATGAGAATTTTTTGA
GAGCTCATCGGGACGAAACCAGAGGAATTCATCCAACGCCAGAAGGATTTTGGAGAGATC
GTCGACGCGACAAAACGATTGCTGACGCGAAAAGTTAAAATTGCCGCGATCAAAAAATAA
TTAGCTGCATTCCTGCGGTCAGAGGTGTTGATGTCGTTGGTTTTCGCGAAAGCAGTTGTT
CACACGGCTATCTGCAGATAGTGACCTGAGCCGCTTCGGGCGCAAACAAAATATCACGAA
AAATATAGGTAAGTTCGACATAGGTCGAAGAGTTTATTTTATGAGCTTAATTTGCTCAAT
TGTGAGGATGGAAGGGCAGTGGAGCTGCTCTTCCAACCAAATGATATAAACGAAATGTGT
AGACCACACACATTTGGTATGTATTTAGCCTTCTTAAATGAAGGCTATGGACTTTGGTGT
TCCGGAGCCCATACAGTGGACTCCCATGGTGGGGAGTCCTTGCCTTGGATCAGCTTTATT
GAATGTCGGCCACATGTCGCCGACATGTCTCCCGTCACCTGTGTCGCCTTATTTTGGACG
ACAGCGACATGTCGCCGACATAGTCAATCTAGTCACGTTTCAGTATATTTCACGCATTGA
CATTTGCAAACCTAGTGCAAAGCTAGCGCATCGGGACAGATGTCTTCCAATGTCGCTCTT
GCAAGTCACGACATTGCTCATACCACATGTCTCATGACATGTTGCTGACGCGGTCGGCAT
GTTGGCAGCTGACATGTCATATGGGGGTCCAGCCGAATGACACGCATCACGACATTTCCA
ACTAAGTGGATCATCAGGGGTGGACTTCCCTGCCTGGGGAGTCCTGAGAATGCTCTTTTG
TATTTTGTACCAATGGGTACAAAATGGGCTGATTCTTGGCCTATGTCAAATGATGACATT
GAATACTGTTTCCATGGATCCAACATCATTCCTAAAAATGAAACACTGCCGCAACAATAT
GCATGGTGAATACAATTGGTGCAATATGCAGCAGGCAATTGTTCTGCATTTGTTTGACTC
AGGGGATATCCTGTTGTCTCGTTAAGCAATCGAGCTAACCTCAAGGAGTTGTATTGAATC
ACCTCTCCAGCAACAAGACCATCAAAACCTTGTCTGGCCAGGCTGAGGCACAGCAAGTTT
CCACTCTGTGTGACATATTCTTTTCAGATTTTAACAAGAACAGATGAATTCACAGCAAAA
ACCTCTTGTCTTTGACAATGATAATTGCCATAACGACATGATTCTCCACACGAATTTCCT
TTCCAAAACAGGAATTAAACTTGATTACCATGCAGGCCTAATGCATTGGTACGGCCCATG
CGTACGGTCTTACATTGGAAGACTTTGACCACATGGAAGATTTGTATCGTATTCAATTTG
AAGATGAGCTCCTTGGCCAAGATTGGCTTGAATTATAACACCATGGTGATTGTTAAGCCA
AATATCAGTGGGCTGATATTAAAGATGTTGTGGATGCTCTACATCACCTGTCAGCTTGTC
AAAAGTGTGGCTTGTTTGACATTCTCTGGGGATATCAAAAACGGTCTGATGGCATTCTTG
GTGTACATTCACACACAAAGTTATTGGACTTTATCCTGATTCCAAACCAGTACACACTCG
GCCGTATCTTGTGCCTTTCGTCCATTTATTCACATTCAAACATGAATTGGATCACTTAGT
AAGCCTCAGTGTCTTTGTCCCTCAACAAGAAAGTTAGTGGGCAAGTCCCTCCTTTTTTAT
ACCAAAGAAAGGATGGTATGTTCACTCTGTGGCCTCAAACATTGGAAAAAGAATATTGAT
GTGATCCTTTGCATAGACTGTCTGGGTACATTCATGGACTTATGCTGATTCATAGGCTGT
GTTAATTTTACCTTGACATGTGGCTAAGCCGCGCACATGTTCTCATGCCCCTCACAGACT
GTGCAGGTATAAAAAAGAATGCACCATTGAAATGTACTGACAAAATATAAAAAGCTATCA
ACAAAATACACTTTGCGATGGCAGCAGATGCACTCTCTGCCTATCCCAATGATAATAAAC
GGTTTGACATCTACACAGACTCATCCAACTATCAAATCAGCACTTGCATCATGCAAGACG
GCCGCTCAGTTGCAGATTACAGTAAGAAGCTGAATAGTGCTCATCAACAATAAAGATGTG
CAGTCAACGGCTAAGAATCTGCAGTTGAATTTGATTTTTGAACATATGCACCAAACAATG
TGCAGTGTTTTACAAGTATTGCTCAATATAGCAATTCACCGCAGGAAATAACACAGGCCA
GAGACATTGTCAACCAGGCTTTGGCAACTGCAATGCTTGTCATGCAAGTGACAATAGCTT
GTAGGTTGGGAAGAAGGCCAGGGGCTCTCGCATTCAGCCGCAACATGCTCTTGAATTTCC
CACTGATTGTGGACTGGCAAGCCATAGTGCAGTGCTCAAACAGTATGTCCATGACAACCT
TCGCTGTGCCAGTAGGAAAACATGACTATGCTCCAGGTCAGAAAGTTCTGAAGAATGGGC
ATGACCCAACCAAGCTGGGAGTAAGAACTACTGGTCCTTACAACATGAACAAGCCCACAT
GAATGGCATGCTCACCATCAAGTTTTGTCCCAAAATCATCGAGCGCATCAACACAAGTAA
CTTTATCCCCTATCAACTATCAACATGGGTGACTTCGGTGTGATTGAATCCTTTTCTGCC
TTCCCTGGGTGAATACAAGGATCACCCACCTTGTGTTGTAGAGATTTTCAAGTGTTCCTA
TAGGGTGTTTGTGTTGAATGAAGTATTTCTCTTTATTCCTTTGTTTTGCCTATGGTAATG
ACCTAAGCCAGAAAGTATTTAAAAAATCTTGTTGTAGACTTTGCTGACTTTGTTTTTATG
AGCTTAATACTACTGTACAACTGATGAATGAGATACTAGTTATCTCATGCATAAAAAACA
CAAATGATCATGGGAGAGATTGGCAGTGATTTGTGGCAGTTCCATGACTGGCTCATATTC
AACTGCCCAAAGGAACTGTCCCATGGGAAGGTTCCTGAGAAGGAAATCCTCCATTGGATA
TTCAACCTAAGAAAACACCTACAATGTGTATGGTGGAGTTCTAGGAAGGAAAATCCTATT
TGGATATGATTTCTGAGAAACTCATATCTTATGACTTTTGAGTCCTTCCTCTGTATCAAA
CAATGTGAAGGAGACTTATGGAGTTCCAGCTGGAAGCTCCAGATTCTTGGCCTATGTCAC
TCGCCCCCACGAATGGAGGGTCAGGTGAGGTGTGAAAAAACTTTTCTGTGGAAAGGAAAA
ATGGGGAGGCCTGTTTTGTGAGCGGAAGACACTTGTTTTGTGTACCAAGTTATACTGGTG
ATACAAGACTTTCCTGGCTGAGTAGTGACTCTACGCATTATTTCAAGCGTAAGTGTTAGT
GGAGAGAGGAGTAAGAGTGATTCACTGACATGTTCTTTATTTTAAGTGTCTGTAGTGTCA
AAGTATGGTGTTACTCTCCTAATGTTTAATCTTTCTGATTTTGTTCCTTGGTGAACCCTG
ATAGTACCATTCATATGGACTGTCGATATAGTCCAAGGATCTTTATGGTATTTGCTTTCT
GATTTGCGGAGGATACCTTCTTTGAAGAAGTACTCTCACCAATTTTATAATCCCAATCGA
CGAGACTTGTTTTCACGTTCGGTGTTGCGGTCGGTTTGGCGTTGCCTATGATCTCCTATT
TTGTTCCAGTCAGCTAGGAAGAATGTCAAACAGCATGTCCCTGCCAAATATTGCTGCACC
TGGAGGCTTTGAGTACCGTGTGGTATGTGGAGCGAGCGGCCCATGCAGCATCTGTGAGGA
AGTCTGCTATGTCACTAGGAGCCACTGTATTGGCCATGTCTAATTCAGCGATGCAGACAT
TGTCATGATTACTTGATGCATCCGTTCTAGTATTGCGTTAAGCTGGGGTTCTTGATGCTG
GTTGGCTTAAGCTTGATACCGTATGAATCACATAGGGTTTGAAATTGAGCTTGAACTTGC
TTCCATTGTCGTAAATGATTACTTGACAGCGTGGGTAGCGGCTAAACCAGATCTTGTTTA
CTAAAGAGCCAACTTGTGCTGATGATTTATCAAAGTATGCTTCTTTAGGTTTATTATGTG
TGTTAGTACCCTTGAGGCCCTTTTACCCTTGGGAGTAACAGAATTGAATTCAGTTACCGG
TAGTTCCACAATTCGAACCAACTGGTAGCTGGATCTATCATTGTGACACACATAAAGTCA
ATTTCAGTGCCGTCTTTGCCCTTGAGAGTGTATGGTCCTATTAGGTCCACAACCTCCCAG
GGTTTGATACAACCAATTTTGTAGGCAATTTACCATACTTATGTTGGCGTCGTTTGTTGA
CTTGGCATTTATGACATTTTTGACAAAGGTGCGGACGAGTGTCTCAAACCTTTCCAATAC
ATGCGCAGGCGCGAGGTTTCTTCAAGGCGGGTTGTCCCTGGATGCTGCAGGTAGTGATGG
TACCACTGTACTGCTGGCTGCTGGAGTTCCTGTGGGATGACAAGTTTGCCATCTTGCACA
GTACTTGAACATTTTCTACCAGCTGAGGTTTGTATGCCTCCAGCAGGCTGAGTTTGTCCA
GCATTTTATCCGTTTGTTGAGCTGCGGCAATCTCCAAACTGTCAGGGGATAGATCGCATT
CTTCACTTTGCGGTTAGCAAACACAAAGTTCATGAGGTCTGAGTGTTGTGCTGGGGATGG
GTCCTCTTCTGATTGCATAGTGTAATAACACCAGCATTTGGTGAAGGTCATCCAGTTTTC
CTTGGCGTCCTTTGTTGGACCAAAGTCAAGGCGTGAAATCGCATCCGCAACTGTGTTGTG
GATTCCTTTGATGTACACGATTTCAGGACCATATTCCTCTAGTAATAGCGCCAACGGTAA
ACCCTGTCACAGGTTAAACCGAGTGCATCTTGCATGAGGTTCTTGTGGTCTGTGTAGACT
ACAATTGGCTGGCCCACAGCATTCCTTTGAATTCTTTGAGTGTTTCAACAATGGCTAGAA
GTTCAATTTCGGTTCGCTGTATTTTTGCTGACAGACAGAGAGTTTTCTGCTGAAAAATGC
AATTGGCGGTTGTTCTGAGTAATGGCGGCTCCAAGTTGTCTCTTGGATCCATCAGTATAT
AAGATCTCAAACCCTTTTGAGGTAATCTAAATGCTTTGATGTTTCATTCCAATTTCTTTC
AGTTTGGATTGTTTGGTATGACCACACTTTCGCCTACTAGAGGCTTGTGAGTGGGGCAAG
CATTTTGCTGCGCCGTGCCCAAAGATCTCGATAGTATTGGACCATGCCAAGGAATCTACG
GAGGTCTTTGACATTTTTGGGCGGTGTCAGTGCAAGTATCGACTGTACCTTCTTGGGTTG
TGGTTTTATTCCCTCATGAGAGGATGTACCCAAGATATTCTGTTTCAATGGCACAGAAGT
TTGATTTGCGAGCATTTACTTTTAGGTTAGCATCTTGCAGTCTGGAGAGGACCAATTCCA
ATTTAGCCAGGTGGTCTTCCAGGGTTCCCTTGGTGATACATAGTAGATCATCAATGTAAG
CTCTTACGAACTCAAGGGTGGCCATTAGTTCCGTCATTTTCGATTGAAATATATGGGAGA
ACCAGCAATTCCCATTGGTAACCTGAGGTAAGAATACTTACCCCATGGAAATATAATGGT
GCAGATCTTGGATGCATCTGGATCCAACCTAATGGTGTAGTAGCCCATGTTTAAATCAAG
GGCTGTGGCAAAAGTGAAACCTTCTAACTCTTGCATGACTGTACTAATTTTAGGTAGGGA
ATGGTTTTCTAACTATCCTTTTGTTTACTTCTCTAAAATCACTTAGAAGCATACAGTCTG
ATCTTTTTGGTACTATGAATGATGGTGAAGCCCATTCAGATGCGGGCTGCCACTGTAGTA
CCCTAGGTCACATAGTCTTTTGAGCTCTTTCATGAGAGTCTCTTTTACTGAATGTGGCAC
TGGGTAGGCTCTGCCATGGTACGGTTTTGCACCTTCCTTCAGTTCGAAGGAGACAGGCTC
AGTATTCCAATCACCTAGTGTACCATCAAAGAGGTCCTCGTATTTACGGGAGCTCCAACA
ACTTATTTTGATCTTGTAGACTAAGGTGAGGACAATTGTTGTCAACAACTGATTGGAGGT
CTGCTTTTCATATTTTGCATCTAAGATGTGAACTGCATGCTGAGTGGCTTCCTCAGTACT
ACGTGGTTCATGAATCATGCTGTGGTTAACTGACCAAGCTTTTTCAATCTTAGAGCTAGT
TGACAGACTGTTGATGTCTCTCATCGGCAAGATGATCTCATCAATGGTAATATCCTTTGT
TCGAAAATCTAGAACAATTCCAAGCTCTCTTAGTGTTTTTACACCTAAGATGAGGTCAAG
CGCTGGCTTAGCCATCTTTTTACCATCATACTCCACAACATCAGGTTTAACTGTGTATTC
CTTGCTGTTGGAGTACTCTAGGAATTTTAGAGTAACTTAGCCTCTTCCTTTGGTTTGGAA
GCACCCATTCGCGTGTGCCAAGACTTTGACACCTGCCTAGTCAAGTAGGGAAAGCGCTTG
GTGGTTCCTTTTCATGGAACATGAGGTCACCATCGGAACCAGTGTCCAATAGTACTCTCA
AGAAGTTGTTTTGCGACTCCTGGACAAGTGTTTGAGTTTTGTCGGGACTGACTTCCAGTC
GCTAATTTTTGTACAGCTAGTACTGCTGTTACTGAGTCCATTGATTTTTGTGGGTTAGAT
GGCTCAATTGACTTTGATTTATGTAGGGTGTCCCTCACTGAGTTGGGATCTACATCAAAG
TTAGTGGACAAGTTCGAGGTGTCTTTGAGATTTTTCAAAGTTCGTCCACTAAGGGACTCG
AATAATCGAATTAAATTTTGTCATTTAATTCTAATTTTGGTTACTGGTAGTTTTATCGGA
CCAGGGGTAGTGTAATTGGCTAACTCATGGTTAGTTTTAATTTTCTTACAACTATTTTCA
TTTTCCCGGTACTACCGACCCAACACTTCAGGATGAGTCGAATCGCTGTCACTTTCTAGC
TGCCTTTTTGTTGGCTTTCTTGAGAGACTTCTCAAGTTTCTCCATGCGAGCAAGACCTGG
GCGTAGGACTTCTTGGGGCGACTGTCCTCGCGGGACTTTGTGCAGCTTGCCGAAAGTACC
TCGCGTAGAGTTCCGTCTTTGTTGTAACGGCGACACTCCAGCGGTGTTATGCGTGGTGTG
TGCGCCCCATGCTTTTGCATAGCTCGCAGTTCTTGTCTGGCGTATACTCCGTGCGTGCTT
GGGCTTCTTGGGAACGTTAGCCTAGCGAAACTTTGGAGGGTTGTTCAGCTCCTTGGGCCT
TTGCAGGCTTAGAAGGCGACTGCCTCTCATCCACTGGTGCGCCACCTCAATTCGCTCAAG
AATGAGCAATAGAGGCTTAACCCCTTCAGGATAGCACTTCTCAAGCAGTGGTACTGGTCC
TGCCACTTCAACGGACATCGCAAGATATGGCATGCAAGTTCGCGTCAGTGAAGGAGTAGA
CCTGTTGGGTCATCGTGCTAGCGCTCGGGCTGTAATACAAACACGGGAGGTCTTCCGTAG
TTGTTCAGCTGCATCACGCGGCTGCACAAACTGATGCACGAACCTTGTTGGGCTTCTTGA
GGCAATTTGAAATATAGAATTTCAAATTTTCGCCTGCGTCATGTGCGAAACACGATTGGA
GGTGGAGTAACTGGCACCTCCTGAATGACTCGGACGTCTTGCCGGTGACTTCTTCCTTTG
ACTCGAAGATGTCATGAAAGGGACTTGACTCTGTCTGCTCCTTGACAATTAAGTCCCAGG
GCTGGCGTGCCTCCTCAGTGAGAAGGTTGGCGTAGAGTTGAAAAACTTCTAGGGCCGAGT
CGGTCATTTTGTCCTTAAAGAGCATGTCGGCCTTTAGGAGAGTGACTCTGCGGTCTTTTC
TCTTTCTCAGTCTTGCTGAGGGGTCATCGGCAAGTTCGCGTAGAACAGCCTTCCAATACC
TTTTTGAGTCATATGCCTTTTCGGCATCATCGCAGGCGGGAATTAGCCCCATTTTCTTGC
GGTACTATCGCCTTGTTCACGTGCAGTACAAACTGCTCGTTGGTACCGTGTCGGACCAAA
CCGTTCGGGTTTCTGACCCATTCTGAGGGTGCACTTGAGGGTCTCAGGCTTGAGGTCCAA
AGCTTCTTGGACTGGGTCCCGATCCGGCACATAACGGATAGGGGCTTTCGCCACCTCTTC
CTTTCGCACTCTTGGTTCTTAAGCCCAATAGGGGCCATCTTCTCAGCAGACATTCTTGAG
AGGGCTGCTCGAGACTGTTCCAAGGAAAAGGGTCTTGTAGGAGCCGTGGCGGTTCGCTCA
AAGGAGACACGATTGGCACGAATCTTGTTGGCGGCGATCCGCGTAGCGCAGGCGTGGTGC
TACTATTTACGGCGCACGAAAGGCGGTGGCTGGCAGGCGAACTGCGTGGATGCTGAATGC
TGGACTGGCGGAGGACAGAGGCGGCGGTGTTGAGCGGACGGTGGTCGGCTCGACGGTGAC
GGACGGTCGAAGGACAGTGCGGCGATGGACGGAGGTCCAAAAATTTGCTTCAGTAGGTTA
TCAATTGATAGTGACCTAAGCCAGAAAGTATTTAAAATCTTGTTGTAGACTTTGCTGACT
TTGTTTTATGAGCTTAATACTGTACAACTGATGAATGAGATACTAGTTATCTCATGCATA
AAACACAAATGATCATGGGAGAGATTGGCAGTGATTTGTGGCAGTTCCATGACTGGCTCA
TATTCAACTGCCCAAAGGAACTGTCCCATGGGAAGGTTCCTGAGAGGAAATCCTCCATTG
GATATTCAACCTAAGAAAACACCTACAATGTGTATGGTGGAGTTCTAGGAAGGAAAATCC
TATTTGGATATGATTTCTGAGAAACTCATATCTTATGACTTTTGAGTCCTTCCTCTGTAT
CAAACAATGTGAAGGAGACTTATGGAGTTCCATGGGCTCCAGATTCTTGGCCTATGTCAG
GTAAAGCAAGTCTCACCATGGAAGGGAACAATGATGCCCATCCGGGTATCTGTTACAGAT
GTCTAGGCTTATCTGTGGTCTAGCCTAGGCAAGGATATGGCAGATGCTATTGTAGCCATT
CATGTTCCAGTGTTCAGGAGGAACTGATCAGGTGGCTGAGGTCTACGGACAGACCTTGAG
AACTTGTGCTTGAGTGAGACAAGAAGTCAATCAATACCAGAACCACTGTAGATCATAATT
CTAAATCTAAGATTGATGTCAGTACATCACCATTCTCTTCAATTGAATAGTTAACTACCT
CACCTTGACCAAGTTGGTAAGGCAGGGTGTATAAAGTAACTACAGCAATGCTCTGTATTA
CTGAGCTAGACATTGTTGAAACAATAGATGCCAGTGAGATAGATGTGTTCCTAACAAACC
CTGCACTTGCCTTTCATTCAACTTACCATACAGTACTAAAAGCCCCCCAGGTGCATCAAT
ATTTGGTCGAGAGTTGTTCAACATCCTCTTCCTTGCTGACTAGATTAAAATTGGAGAACA
CAAGCAGCTCCAAACTGACCTCAACATAAAGCGGGAAAATTGCTCACGTCATGATTAGGA
ATTCAAAGTTGGTGATCAAGTTTTTCTTAGAAAAGATGATATCCTTCAAAAATCAGAAAG
TCAGTATGAAAGTGATCCTTGGACTATCACATCAGTTTATGCAAATGAGACAATCAGGTT
CAAGGCAAAACAAAATCAGAATGATTCAATATCAGGAGAGTCACACCTATTTCTAACAAT
CACCCATAAACAGTAATAAATTTTATTTTTTATGAGTCATCTCCCTAATATATATCTTTC
ACTTATATACTCAGTACAAGACCTTTGAGTTTGGTAGGCCTGCCACACAAGCTGGTGCAT
ACTTTTCCCCCTCCAATGTGGTTTCCCCACCTCTCCTATATGTGGGGGCAAGTGACAAAG
GCCAAGGATCAACCTTACAGTGGTACTTCAGAGTCTACTTTAGATATCTTTAATTCTCTA
GGTGATGCAACACATTCTCAGATATTAGCAAGAGTCCTGAAAGAAGTTCATTGCCCAGGA
AGACCCACTTGCAAAAATAAGATAGTCTAAAACAAAACAGAACAGACTAAGATTTTTTGG
GTACCTTCAATACAGAGAAAAATCTTGCTAAAGATACAATTTGGTTACTTTTTCATTTAT
GTATATCAAACTGATGATCTTAATGAGGTGGTTCCCTCTGTTGTAGTTTCAGTTGCACCA
AAACTTTGGAATAAGACGATGCCATTGTTGTGGGCACTCAGTTTCAAAGTAATTCATAAT
TTTTTTGTACTCTTATAGCTGAAAGTTGGATTTTATTGTACGATACAGCATTGTTGTTGT
ATGGCATATTATACATTGTGCAAAAATCATTAGGAGAGACTATCTTGAATCATAATGTGG
CAATGGACTGTCTGTATGGTCGTGTATCTTTGACTTACAAAAATCTTGGTTAGTTATGTT
TTAGATCATCTTAAATGTGTTCTAAGTCATAAATTAATGACATCAGAAACCTACCAGCTG
GATGTACATACCTGTATCCTCTTATGTCATTATCTGCAAACATTACCCTTTTGTGTAGGA
TTCAACATGATGTTTTGCCTCAAAAAAATATGTTTGCTTCATTGTCAACCACGATATGTA
GACTATCAGCAACCACAATGAATGTTCTACGTACAAATCTACTTATTTAGTAATGTTGAC
CCACAAATGGTTTAGGTCACAATGGGAGAACTCTCTTTATGAAGTAACCTTTGTCTTACT
GTACTTCATGTGAGTTAGAAAAATGAAACTTTGTTCCTAATGAGATTGAAGAGAACATAT
ATTTTGTTCCTATTCATAAAGAAAACGATTTTCGTTCCATGTGTGATGGAAAAGTTTATT
TTTCTTCCAGCAGACTGTTTCTACCAAGTCAAAATCCAAAAAAAGATGGTGTGCAGCAAT
GTCATGGAAAACATTCAACTCAAAGTTAGTTGGAGTTTCTGGGGGGATATGAGTAATTTT
AAACTTAGTCCTTTTCTCTGGGCTTACTCAGGTTCACTTTGGCATGACTTGGGTGCACTT
GGGCGCACTTGGGTGTGCACCCAGATTTGCTGAAATATCAGCATGTGATTTTTGTTGTGT
TTGGCTTTCAACACTCCGCCAACTTTCTGGAAACTCACTAAACAGCCCATTAGACATCTT
TTTTTCGCATACACTAGGCAAATTATGCTAGACTAACCACTTGGGTGCATGCGCCCGAGT
AAAGAGCCACACACAAAAAAGTGCACCCTGGTGTGCTCAGGTGCGCTTTTCACTTGGGTA
GCTCACCTGATAGCAAGTCTTGTGTATTCGCTGCAGCTCAATGGGCGCTAAGCCAACCCA
GCTGCCTGTACCCAGTGCATTGCACACAAAAATTGATGTCGTGTAAGAAAAAACAATCAT
TGACTTCCGCTGACCCTCTTCCACCTACCTTTTTCTGCAAGCTCCTCCCAACATATTTTG
ATGTAAAGTACTACAAAATTCACCTTTGACTTCTGACGACCCTCTTTCACCTACCCCTTT
TCCAGTGCAATATTCACATATCTCGCTGTGGCAAATACAACAGACTGGCTCACACACACA
TCACATATCTCACATGCAACACCATTGCTCATACTTACATCTCTTCGATTCTTCTCCACA
AAATTCCAGTTCCAGTAGCCTATACAACAACACAATTCAGCATTTTTTCCAAGGGTGACT
AAACCTGTACGGCAGAGGAGAGAAAAGAAGCACAAGTCAAACTTGATGCTGGTGGCATGC
TTACTTGCTGTCCTATCTCTTCAAGATCAAAGATCACTACACCGGTGATATCTTGGATCA
AAGAATATAACACGCACAAGAAAACGAGTAGATGGCCTGTTTCATGAAATGGGGGCCCAT
CAAAGGAGAGCTTATAGGATGAGCATGGAGCAATTCAATTAGCTTCATGAACAATTACTG
CCAGAGCTATTGAAAGATTTAAATGGTGTTCTTCATTCAAAGCTATGTCTTTCTGCTGCA
ATACGGTTATATACTGGTGGGTTGCCGTTGGACATTATGTTGAGCCACGGGATGTCACGA
CAGTCTATGTACCGATCTGTTTGGGGGACAACCGATGCAATAAATTCAACTTCGAGTCTA
TCGCTGAACCAAAATAATGCAGAGTTTGCATCTCATGAAGAACAGGAGGAGATTGCAGAG
GGATTCAAGTTGAGGAGTAATGCAGGTTTTGAGAAAATATGTCTTCCGGTAGACAGTATG
CTGGTTTGGACCGTACAACCAACTGCCGCTGATTGTGAAGAGTTGAGAGTGGGAGAGAGG
CAATTTCACTGTGCCAGGAAAGATAAGTTTGGTATGAACTTGATGGCTGGTTGCGATCAC
ATGTGCAGATTTTGATGGGCAGATATCCGTTACCCTGGACTGACTTCAGATTACTTAGCC
ACAACATCAGATTAAGGCGTTGAGCTAGAACACTACAATATATTATTATCAAGCCTGGGT
ATACCATGGTCGGTGATAACGCATGGCTTCCTAGGCCATGGATGGCGACACCAATTCCAG
GACATTGTATAACTGGTACTGACGATACATACAATTTTTATCATTCTCAAGTCAGGATTA
CAATCGAGAGGGCATTTGGCATATTTGTGCATCGATGGGGCATCCTTAGAAGGCCACTAT
CTGTTTCCGTACTGAAATTCCCCCCTGGTTATGTGTTTGATGAAACTACGTAATTGTTGC
ATCAACAGTAACAGCTCATCCACCCCATCAACTCTTTGTAATGATGAAAGAAGCATTCAC
CGAATGGCCACTTCTGATGGATCAAACGAAACAACACATAATGCCACTGCGGTTCAGCTG
GATGGTAGAGGTATTCCTGTTAGTTTTGTCGGTGGCGGTCACCATTTTAGTGACTTGCCT
TGTAACAGGCAACCTTTTGTGATGAATCCACAAACATCAATTCCAATGGAAGAGATGAGG
AAGCAGGTGGCACTTAACGAGCTGAGAAGACCAACTGTGAACAAATACACGGGAAAGAGA
AAAAGAAATTAATCAATCACATATCTAGTAACATTTAAAGTTATCATATTCAATCATCAA
ATGCTTTGGCATCGTCAATCTCTTCATCACGCAGAATCCTTCAATATCAACTCCTTTGTG
GGCATTCACTTCATCTTCTTCAAATGGATTATTTGGAGATTCATAGTCACCATCAAAATT
AAATTCTTTGAAGTCATTATCTTCCTCTTCTTCTGAATTCTTTTTAGGTGTTAGAAACAC
ATTTTCCATCTCAATATTCAATGTTTCGATATCTCCATTTGTTCGTTCAATCCTCAACTG
TAAGACTTCAATCTGGTTCTTGCATGCTTCATATGCATTCCTTTGAGCTACAAAACGAAT
GCTATCTTCTGTTGCTTTTTCCTGATCCACATTGTCTAGAATACTTGCATACTGGTCAGA
CACAATAATCATTTCAGTTTGATGAGCATAAGGGAGTTCTCATCAGAAGGTAAAAGCTCT
TGGAGGTCACAAACTCGATCATTAGTTCTCGAAGTTTCACCAAAATTTGCGATTGAATAG
GTATGATTTTCTAGAGCATTGGTGGCTCCAGACAAATTGCTTGTAGGTGTATCTGATTGT
TTTTGCTTCTTTGCACTTGAGCCATTGCTGGCTGTCTTCGGAGTGCCTCGCTTTTTATCA
AGTGATTGGGCAATGTCGGAGACCTGTCCTTCCTCTTGAAGAACCAAGTACATGTAATCA
TCTTGTTCAGTAGTAGTATAAGACCTCACTTGGTCCCCACTGTAATTTGAACCCTCCCCT
TGGCCACTCTTTGGCAAGTTGACACGAATTTTGTCCACGGTACCACGAGATTCAGTGTAC
TTCTTACTTAATGATTCAGCCTGCATATGATACTCTTTTCCCACTGGATGGATTGTGACA
GATTTATTGAAGGGCTTTCCATAGTGAAGATACACACAGCTTTTATATGACTTCTGTTGG
TCATTGTAAAGCAATACTGCTTTTATCTCAAAAGGATGTGAAATGATCATTAGTTTCGCA
TTGCTTGGAGTGATTGGAGTGACTACATTGTACATCAAGGACTTTAACTATTCTTTTGCA
TTCCTCTCTGCAGCCAATCTTGCTTAATAGAGGGATCCATCAGTACTTCAATAAAATGCA
TCCATCTATTCAGAGTTGCTTCTGCAGTACCAGAATAACTTTGGAGGTGCCTACACATAT
CCTCTTTCAGGTGATCTATGGCACTCAGGATGAATTCATGTTCAGATTCGGGGGGCAATT
TATCTAACAATTTAGCCACTCAAGTCTTGATGCTATGGCCAGCAGCATGTGGCAACTTGC
AGCAAGATGGATCAGCAATAATAGCACGATGCAGCAGTTCCTTCTGGAGATATTTCTTCC
CCTATGTCTTGTTTGTTGGAACCAACTGCGTCTTTGTAAACATATCTCCCTTCCCAGTTG
TAAGTGCATTCTTGATACATTCATCATCATCCATAGCATCTGGGTGAATATATGAAAGAG
CTCCAATAGACATGCATAGAAGCGCAATCAGCACACAATACTGCTTATTGTACATACAAG
CCAGCTGAGATGGCTGATATAGATGGAGATTATCATAAGACACCTTTGGTTGATGAGGAC
GGCCAATGACCTAAATCAAAAAGTGACTACTGAGCACTGAACGCTCAACTGGCAGAGGAC
GGATGCGAAGATGTTGGGCTGACGTAAGTTGGCTTGATGACAACGGGCGGTTGACAGACA
GTGCGGCGATGGACAGACGGTCCAAAAAAAATCACTTGAGTAGGTTATTGATCGATGATT
AGCTAAGCCAAAAAGCATTTCAAAAAGACTCGTAGCATGCATTTCAGCTTTTGTTTTTGT
GAGTTAATTTAGTTACAATTGTGAATTATCAAAACACCATGATGAAGTAAACATGCTTCA
TTTTGGCAAAATGAAAACATTTAGAATTCTACATAGATTTGGTATATTTTGTGCTAATGA
CACAAAGAGATGTTGTGTAGGTTCTACACACATCTGGTATGGCTCAAATGTCATAGAGTA
TTTTGTCCCAGATGGTATTTTTGGGTAATGAAGCAATTCTTGCTTTATTAGTAACACTTG
GATCTTTGAGGGATGTCCAGCATCTCCTGAGAAATTAAAGGTATCTTAAAGGTTACCTTA
GTAGACTACTGCAGTGTAGATAATTGGCCCATGTCAGCCATAAGCGGTCATAGGATCGGG
AGAGGGCTCTTCAGTTTGTTGAGCCTCTGGATCACTGTTAGCAGCATCGCGGTCCATACC
AATTGTTGAAAGGGATTCAGAAGCAGGCGGGACGCTGACTGAATTTGGATAGACCCCGCC
CTGTCCCTCCTCCCCGAAGCGATGGAGATCGGACATGGATGATAAAAATGAGAGGGGGGT
TGTTGTTCTTGGCTGATGAGAGCAACGACCACCACAAATGATACTTAGATGTCTATGTGT
TGTGATACGCAGGTGCGTTATTTAGTGTTACGTTTTAATGAAGTTTCTTTGGGCGTAGCC
GCAGCTCAAATCAGGGGATCAGTACAAGGGGGGTCATCTGCTCATCGAGATACACTTTTT
GCAGAGCTGGGTAGCTGCAAGCCCCCTTTTCTTGATGTTACCGGAGCTGTGTGCACCTCA
GACAACAGACAGAGCGTACCGACAGCTACCTCGGTGCATCTGAAATCGCGCAGACGAATT
ACAAGAGACCCGCTCTGAGTGCACCCTGGTTCATTCCTGCATTACTCGGGTTCACTTGGG
TATGCTTAGCAGGTCCAAGGGAGTATTTTTCTCACTTCCAAAAAACAAAAAGTCCGCTTG
GCTTTACTGGGATCTATTTTTGCCAAAAAACAGGATTTTGAGGAAGTTGCAGATTATTCT
AGTCAATATAGAAGCATGACCAAATTCTTTGCTTATTTCATTTAGGGTTGCATCTTGGGC
CAAAGAGTTTCGATACAATGTTTCACCCAACTCTCATGAGATAGCTTTCCATTGGAGTGC
AACTGAGGTTATAAAAGAAATTACCTATTAGTAACTAGTTGGCATTGTTCTGAGTAATTA
TTTCACTCACAGTTGTATTATTTATTGTATTGTACCATAGTGTGGTCACAAGGTGTGACC
TGATCGGTTCTGTGACAGCTGTTTTCTAAAATCGCTAAATTGTCGACAATAGCTACCAGT
TAATTTAGAAAAACTACCATTTTCAACAATACCTGCTGCCTTGTGCAGCTAGACTTGACA
ATACTTTATTCTCGAAAATAGGTACCCCCTCATTCTCGAAATTTACTAGTTATTTTAGAA
AATACCCAGAACATTATGGCGTCAGTACATTTTGAAAATGCTTTCAAAGGGAATCTTTTT
GTGCTACAGGGAATCTTTTCACTTGTTGAATGCCGTGATTGTCGAAATTGGACTATGTTG
GGCCATTTGCCTTGTACTGGGTTATTTTCCTGGGTTATTATATTTTTAACCCACAAATTT
TTAAATTTTCGGAGACATATTCCCCTGGCAAATTTTTACGCCACCGACAGGGTTATTTAC
AATCAATTTTCCCCCCATATAAAACGTGCCATTGACTGGGCAAATATTCTGCTGCACATG
TGGGGTAAAAAAATGTCGTCACGGAAATATACTGCCATTGGCATAAGGCATAGAAGCAAA
ATTTATTGTTCAATTAATTTTGGCATAAGTTTATGGAGCATCTAACCGTGACTCGTTGCA
GAGGACTGAGCCACACTAACCCTGCCCCTCTTCATATTGTTGTTGATTCCAGTCTACTAA
CCATTGGAGAGGCAAAAGAGACGAAAGAAGCAATGATGACCTGAATTCAACAATTATCCA
AATGGATGTTTAACTGATGCCTATGTGGCCTTATTGAAGCAAAACAAAACAAAACAAAAT
GAATAATGGGAAGTAAGAAGGAGACATCATTATTGATGCCTCCTACTGCAAACCACTACA
AAACAATCAACTCTTCATGAGTTTGAGTACAAGAACAACAAAGCAAATACTTCAATAATA
CATAGTAAATAGCTTTATCTGACAACCATTATCACTGTTAGGATCGCCTAACTCAATCTG
TTGAAATGGTTGATTGTTGCATGGTGTTTTGATGTAGGAGTTTCTCATGATTTGTTTTGT
TTGCTTTTGTTTTGTAACAAAGGTGTTACTCTCGTATCACTGTTTGAGATTGGACAGTAA
AGTTGGAACTTCTCAAAGTTACTATTCTTTGCGGTGGGGTGGCTTGAGCATTTTCACTTC
AACTTCTTTGTGTAGTCATCCACTATACAGCAATAACATCCGATTGTCAAAACTCCAGTT
GGTTGTTGAGTCACGGTCGAAAACTGGCCAACTCTTGTACGAGTCCAAAATTGCCGACAA
AGTCAACGTGTTTTTGTTGATCTGATGGTAGTGCAATGAATCGGAGCTCGGTATTTTTGT
GCTATTTTGATTCAGAACTATCCAACAAAAATGATCCGATCATCAAAACTCCAGTCCGTT
GTTGAGTTACGGTCGAAAACCCCACAGCTCTCGTCTGAGTTCAAAATCACTGAGACAGTC
AACGGGTTTTTGTTGAGCCGCTGTTGGTGCAACGGGCCCAAGTTTGGTAGCGTTGTGTCG
GTTGGGTTCGGGTTTATCCAGCAAAAAAATCCTATCATCAAAATTCTGGTTGGTTGTTGA
GTTACGGTCGAAAAACTGGTTCGGCACGCATGGTGGAGGGGTTTTCAACTCGGAAAGGTG
TATGTAAATTATTTGACATGATGACTCGACATGATAACAGAACAATTGTTCGAGTTCTGA
CGAAAAGAGCAAGACAAGGAAGAAATGTGTGGCTGCGAAAATTAAACCCCAGTAGAAATG
GTCAGGGGAAATTCGACCTGAAAACCCCAGGAGATTTCGATTTACAACAGTGGGTTATCA
TTTTTAACCCAACGGAGTCGACCACCCAGTCGTAGGCATAACGTCAAACGGGTTAAATAT
GGGTTATGAGCTCAAAAAATGCGTTTAACCCAGGATATAACCCAGTCGAAGGCGAATTTA
TAAGACCCCCCAAATGTACAAAGATACCTTTTGGAGGGTCTTATAATACGTGTAAAGCTA
GTGATTGAAGCAAGGTGAAGCGATAAATGTATCCTGTTTATCTACTTGTTATATTTTTTG
TCCTATATTTGACTCCATTTCCCGCCATTTTCCAATCCATTTGTGGTGAATTTCTATCAA
TCCGTCTCAATTCACCACTCGCTGCCCACTTTTTCAAATGATTTTGCTTCGTCGTGAGGT
GTGGTGAGTTTTGAGGCTTATAGGCGTAACTCAGCCACCAGAAGGAGTTATGAGGAGAAA
AACCTATGGGCGTGTTGTACTTTATGAAGGCAAGGGTTCTAAGATGGCTCTAGAGTATTT
TGTGGTGTTTATCAATGTGAAAAATACAAATGTACATAAAAGGGGACTTATAAACCGTGA
TATACGGTAGTTTGTGCATTTTCGAAAAAGCCGTTCAGTTATTTTCGGAAACCATGGTTG
GGGGGTTCCAGTTAATTTTGACTATGGTGTCAAAATTAGAGTCTAACACGGTCGGGAAGC
ACGCCGATCTTGAGCAGTCTTTTTCGAAAATAAAATGGCTTATGTTTTTGAAAATGTCGC
TGGATTGTCGAAAATGGCTATTGTCAAATTTAGCTGTAACAGTTCGTTGTATGGTAGTAC
AATACCATAATATTTAATATTTTATACTATACATAATAGGATACCTAGCTGTCTTGGCTG
GTTGTGGCCTCCTGGAAAGATACTCTGAGTACGTGGCAAGATACGGCTTTTCCGAGTCAG
AAACGTGACATCGTTCGGGTTGCATCATTAATAAATATTGAAAATACAGGTAATGGATAT
TTTATTCAAGAAAAGATCTTTTTTCTGAACATTTTACCTTTTCTTTTAATTACAACACTA
TTGTACTCTTCTCCCTCCTACCAACCGCACATGACTGTTATCAGTGAATGAGAAGGTATT
CACGCACTCAGGCGTAACGGTTATAGGATTGTTACCTTTCATTTAGTGTTTCATCTTTCG
CTCGTCGACTAGAAATGCCTGTGATATTACAATACCGAACGAAATACGAAGCACATCCAG
ATTGTTTTATTTGACACAAGATTTGACATCTCAATCTAGCGTCGTGCCAAGCAGGCCGCC
CGTGCATAAAATAAAATTGTGTTCAACTCGTGAAATCAACACAAACAACATGAAGACCCA
TCTTCTCCTCGCCGCCGCCATGGCAACCACTGCTGGAGCATTCTCTGTTTCTGTAAGTTA
TGGAGATTAATCGTTATTAGTATCAAAAGAATTGATTCCCACCGTCGGATTGATTAAGAA
GATGGATGCTGATGCGTTTAACCGATGCGGATAAACCCTCGTTGGGACTGACAACCACTT
TTCCTTCGTGGGATCCTCTAGTGGTGGCGCTCTGCCGTTGATCGAGTTAGGAGTGCCTCG
GAAGCGCTATGATGGAGAGTTCACTGAGTAAAAGCGAGAGAAAGCAGTCGCTTTTTGAGA
GCCTCTATCAGCGACAAACCCTTGATCACGAGCTGTCCAGGGTCGCTTGTTAGCGATATC
ACAAAATAAAGGAAGATCGTGTTAGTAATGTGGAATCATTCTCAAGTCGTTATATCAGAC
GGAAGAGTTGACTCTTATTACAAGTGGTTTGAATTGTGTTTTTGATGAGATGGCAACTTC
CATCATTCTATGTCGTATTTCCCACGTTGATCCTCTGCCTCACCCATCACCCCCCTTAAC
TTTCCATACCAACAGAGCGAACAGTCGGCTCGTCGCCAGTTTCTTCAAACCGCATCCGCT
GCAGTAGCCACCACCGTGTTGGCCCCGACTCTGGCATTCGCGGAAGTCGAGGTTCCAGCC
CAATCTACCGAGTACACTTTCCCATCCGATTGGGGCCTTACCTACAATTATGAGGCGGAT
GCCTCAAAAGTCCGCGCCCATATGGTCATTGCGACAGGACTTGCTAAGGGATCCGATCGT
ATGGAGGACTTCGGAAAGAATCTCAAAAAGGAAATGATTGACTTTGTTAGTTACTACAGG
AGATTTCCTCAGGTTGCGGGGAAGCCAAGTTTTTCGACTCTTTACACTTCTATTAATGTA
TTGGCAGGACACTACACCAGTTACGGTTACAAGTACCCGTTGCCGGAAAAGAGGAGGAAG
AGGTTGTATCAAGAGTACGCCGAGATTGACAAGAGTCTCAAACGCAACCGCTAAGCATTA
AGAAAGTGTGGACCTTTCACACTTGAGAACGAGATGACACGAAAACGGAAAGATCGAACA
AGTCACACTTGATCTGTTCCTGAATTTACTAGTTAGTTAGAGAACGGAGTTCGTCTTGTG
TTTTTGTTCAACCTCCTGGAACATAAATAATGAAACTAGTACTTCTGCAATTTATTTGTC
CCAGTTTTTCTGCACATACATTGTCCAGAACCAAAGTTTAGTGTGCCAGGAGTTTCGAAT
GCTTGGAGTTACGTTTTGGGCTAATTCACGCTACCTGAGCAATGTAGGGACGAGACATGG
GTTGGAAGTGTATGTGAGATAGGGTGATATATGATATTTCATAGATGACATGATTTATGT
TTGGTCCTGGGTGGACGTGTTAGGCCAAAAGCTTGACAATTTTGCGTTGCTAAGCAATTG
CAAAAGTGACTTTGCAATTCCTCATCGATCAAAACTTTGCGCAAACCCGCCTGCAATTGA
TGGAATTTCCAGCAATAATCTAACTTTTTGAAATCTTATGTATTTATTCATCCCAAGGAT
TACGCCAATGCTAGCTGACTCTATATTTTGGACCAGCAAATGAATGTCACTGCCAATTCT
TCTCTCAATTTCAGTTGCTGTCTTTGGTCCGCATGTGCAATGGCCCAAGACTCCTGATTT
TAGAGGATTTTTCCTAAACCCAAAACATTTGTAATGTGAATAGTTTCCTCCGTTTCTATC
TACACGCTTGGCGTTTGGTCTGTGCTTTAAAATGACATCCATTAAGTTTCATACTTGGCT
CAACTTTTTATTTCCACCCTTTTGCGACAATTAATTTGCCCTCAGTATATTGGCCACTAA
GTCTTGTTTTTACACACTGTTGTATGTGGTGAACTCATTAATATTCTCGACAAATGCTGT
TTCTTCTGGTGTTATATAGCATTTGTTGCACTTGGCCCCCATTCTTTCTAAACATAACAT
TTTGAATCCAATTGTGAACTATCTCTCACATGATGCAAAACAATACAAGTCGAATGTTAC
ATCTTCTTTCGAGCAATTCAATTCTTCTTGCCTCTACCTTTTCTTGGGATTGAATTGGTG
ATAATGCTATGGGCATGCGATTGAAGTTTGACCACTAATGAAATCAATCGTAATAGATTT
CACCATGGCAGGAGAGTTAGTTGGTGTAATGCTGCCTCTAGTAAAGTATTTGATGGTGGC
AACAAGCAATGAAAGAATTAATGATGTTGCCTTCATTTTTCTTGGAGTTTGGGGCCTGCT
GTGTATATGCACCACTCTCTTCTGTGACACTTCACAATACAATAAAGCAAAGTATGTGAG
TTGAATCTAATCTAAGTCTTGGACTGAAAAATTTAATTTGGATTTACATCAGAAATCCAA
AAAATGAAGAGGCTTATATGTTATAAAATATGTACTGTACTCTATTGTGAATTACTTTTC
ATTCATTATACCATTAAGTATCGTGAAATACTGTAAAGTACAGTAATTATACATATCAAG
GGTTCTGAATTTTTGTCAGCAATCAAAAAAACAAAAATCACAAAGGGCATATACATAAAA
CTTCAGAAAAGAATTTCCGTTCATTTTTCCGAACCTACGTTCCACTTTTGGGATGTTCAC
AATGTATGTGTGCGTCTCTCAAGAAATAGATGATCACATATTTCATTATTCATTTCTCTC
ATATAATCAAAGGTATCAATAATGGAGAGCTTGCTGTCATCACAAGACAACTAGCAATAC
CATGACATGTGTAGGCTGAAGTCCCACACATCTCTCTTAGAAATGCAAGCAGCCCGACTG
AATATATCCTCTTGTTTACCCAAGGCCAACACCACCCCATGAAATCCCACTGCATCGGCA
TGACTCACAACCTGAGCGACCACATTAGAGTCACTACTACACATGTTGGAGGCGATCATT
GCATTCAACCTTCCAAACCAGTGGACTGGAATCAGCCTGGCAAATCCACCCCACGGAGTG
GGCAGTAGTGTGAATGCCAGAGCACTTTGCCAGCAATGCCCATTCCTCCAGTGTTCTGGG
ACTTGGAGATGTTACTCTGCATTGGTCTGATGTTTGACCGGGATGCAGCAATACATTGTG
CTCCTATGCCCATATGCGGAGTAGAACAATGTTTGCTCCTAGGCTGGTCCTTTTTTATTA
TGGGTTGAGTGCTATGAGTCTAGGACTCACTATTTGTGGACATTTTTTTGAGATTGAGAT
CATGTTTGCGAGGGCTGTGTCACTACATGATTTGTCAAATGGGATGTGCTGTGAGTTGCT
CCCATGTGAATGGGGCTGATCCGGGATCGTGGGACTCCATTCTACATGTGTTCATTCTCC
CTCGAGGTTGTGTCCAGGCACACTTGAAACCTTGAGAACTATGCATCACCTGTGCCCATG
CAGTGTTGAACCAATACTCCCACCAACACCATGCAAACGAACAAGGGTATTGGATCCTTG
AAGTAGCGAACACTTCTGAGACGAGAACTTCCAGCGGGATCGCGAAAGTCTTTGAAGTGA
CCGAACCCTCTCGGGGGTCGCGTGCAAGCTTTTTCAAGCCTTAGAGGCACTTTGATTCTT
CATAGGGTCATTTTGATCCCTAGAAGATCTTTTAGTGTACTGCCTATTGGCTATAAGTAC
ATAGTACTCCGTGGTGTCACTGAATCTGCATGCAATCACGGGTATGGACTAATTTTAAGT
CTAATAGTGGTTTACTATCTAAAAGTAGACTACACACATATTGCTCTTTCCAAAGAAAAA
AACCGAGGCATTCATGTTTATTGCCTCCTCATTTAATGAGGGGCTGCTACAAGCTATTGT
GCAAGTAAGCTTTTATGCCACAAGTGCGCTTCTGTTTTGGAATGGGTTTGGGATAGATCA
ATGGATCATTCAAAAGACATTTAAGATAGAACGGGCACCAGCACACTTGGGGTAACATGA
CATAGTTAGTAGAGACATAGCATCCCTTGCCTGTGTTAAATTTTTCTTTCTCATAACCAG
TAGAATGGTTCACTGTGAGAACATTAGATTCCTGGTTCTTGTCACATCAATGATCCAACT
CTGAATATCTGCACGACAAGAAGTATATTCAGTAATCCTACTATTATGAATTATCAATGA
AACACAAAGCATTGGTTAATCACATTTGCTATACTCCCAGCTATGACTCCCCTTGTTCAC
TTTGTGGAATTGAATCATACCTCCCTCAAGAATTCTTCAGCAAAGAAACAAATCACAACC
GTAGAAACTAGTCCAAGGCTAGATAAAAGTTTGAGAGAAGAAATAGGAGAGAAAGAAAAC
ATGAAGAATGATTTTGTAGCTTTTCGGGCTCCATTGCACTCTCAATTCTGTTCGGTTGTG
GCAAATCAAATAAGTGTTATCAGATTGGTGTCAAAATATTCCCTTTGGGTGTTGTAAATG
TGAATGGTATTGTGAAAACGAAAGCCTGCAAAACAGAACAGAATAAGAAGATGGTTTGCT
TTCAGAAGAATGCTAACGGGGTTCTAGTTATCCACGTATTATTAGGGACCTTTTTGCAGA
TACATGAAAAAGTGGAGCAGTGAAGATCAATATTCATTTACATGAGTTGATTCACATTAA
AAATATGACTGAAGAGCGACCATTAGCCGGAACCAAAAAATCCAGTGGCTGGAATGTTGC
AAAATGGATAATACTAGCCCTTAAGATGTATCGTTTGATGCCGCAGATGAAATGAGCATC
AACAAACGCAGAAATCGCTATAAATGATATGATGATTGTTGTTCGTGTAGTTGCATGGAA
GAAAAGTAGGAAAGAGCATCATTTCATCAAGCATATGTCTTGGCTACGATACTAGTGCAA
AGAAAAACTGAGTTGACTCACTCAGAGAGCGGGATCAAATTTTCTTTATGGGTTTCACTA
CATGCCCAGTAGTTCTTAGTAATTTCACCTCATGGTGTAAGGCTAAAAACCTCTCGAGTC
CCTCTGTCACAGACACGATCGTTGCGAGGAATCATTTCAATCCTTCTGATGTTGGTCGAG
AGCTTCGCTACGCCTCCTTCGATGCTTAGTGGGCATTTGAACCAAAGTTGACAATCTTTC
TTGACTTTCTTTGTTTACGTGACATTTTTTCATGTTGGATGTTTTAGATTGGTTCACCAA
ATCTGGTTTAGCATATTCATCTTCCTCCGATCGCCTGGTGACTGCCCTGCGGTACCCAAT
GGACACTTCCGAACTAGTTGTTAAACTAACATCTTCTAACATAGGCAGTGATGTTTTATC
TTCATGTAGCTTCAACCACGACGGTAGAGCTACTCTTCCATTTAAATGAGTCGTGGCAAA
CTCACGCAGTGCAAGCATCGCTGGAAATGATCCTTTCAGTTGATTGATTTTTTCCTCTGA
ATCGTGAAAACTATCAAATTTCGACACACCTGATTGACCTAGGTCCGATAATGCTGGTGG
TAATGATGGCTTGACTGCTTTGCGTTTCAAAGAGTACTCAGGAGGCATGCCAAATATCGG
TGCACGGCCCCATTGGTCAATAGCTGAAATAGAATTTCCGTACCTATCCAACCGATCTGT
ATTGCTCGAAGTAGAGAGATGGAGTTCACATTGTTGAGTACTGTCTAGTCGCGACGAAAG
TGTCAATACCTCTTCGTTTTCTGAAGTGTCCCAGAGGGCGAACGGACGCGAACCTTCCAT
TAAGAAAGAAGAGGATGTAGAGACATTGTGACCAAGAACTCCGCAGCATTTGTCCAAAAC
GTAAAGAATTCTGCCTCGTTGATATCCCAAGGATTGTTGCTTCATTTTGTATCCAATATT
CATTTTGTCATGTGATCCAAGCAGCAAATCCTCATCAACTTGCTTCCATTCTCCATATTC
TTCTCTGACGCCACCTCCCAAACCCAAGCTTGCACCTCCACCAGGCCATCTTACTAAAAC
ACTCTTGACGCCTCGTTCCGAAGCAAGTTGAGCCAACTGCAGTGCAACTTCTAACGTTCG
CTCGACCCGAGGTGGCTTCTTTGGCATCCCGATAACAGTTCTCACGGGGCGATGCCGATG
ACGAAAGGAGTAAGATGGGTGATGCGGAGCGCAAGACATATAAGGGAGAGGTGGAAGAGG
AGTTATTGACGTGGTTGAATTGCACGTGCTCCCGTCGTCAGAATCAAATTTCATGTCTTC
ATGTGCCGCAGGTTGCATTCTATTTTGACGATGATAAGCTAATGCTATACCTATATAATC
ATTTCGTATGTCTATCGCCATCACGGCGCTATATCATGCAGATGAGTTGAAAAGATAGCG
TTCCTGAACACGAAACGATTAGCATACTTGAAAAAACATTGCACGGCTCTCACCTTGACT
TTCCAGAAATCCCAACCCAGTTTAGAGATCGCGCTAACATTTGAGGAGTTAGCATGCATT
TCGTCAACATGTTAGAAAAATTGATGACGCGTCTCTTCTCTGCGCTTTGAAAGAAGCTTG
CAGCGCAGAATATACCCTGAAAATACCGCCCCTAGTAACAGAATTTCTAATAGGATTTTG
ACTAGATCATGTCAATACTTCTTGTTGCCAAGACGCGATGGAGACTGCGCCTAACACTTA
TAAGTAACTCCCCCGCATTGTCAGTTGTCGGCCAGAGACTTCAAGAAATCCTTCTCGGGC
GTTTGTCGACGTCAAGAGTATGGTGCAGTCTCAAGGTACAATACAATATCGCAGTCTCAA
GCTGTGATTTTGTTCGACGAATAGAGAACAGCAAATAGGTATTATTACCAGCAGCCGCTG
CAAGATTTTTTGCGGCAAAACAGATTGCGATTTGTAGAGACAGAGGAAGACGTACATTAA
ACTAAAGTGGCTTGTAGTGCGAGTGTATGCCAAAATGGGCGGGAGCGCCTCGCGCGCTTC
GCGCTCGCCGCGCTCCCGCCCATTTTAGTTTGTGAAATCATTTTCTTGTTACACACTCTC
TTGTGACACGATAACATTCCCTTCAAGTTTTAAAGAACCCTTGTTTAAAATTTTTCGTCT
CTACGTCTTAAAATGATTTGTGACTAATGTTCCCTTAAAGTTTACAGAAACATTGTTGAA
AATAATGTCAGACGTTACACACAAAGATATATTTTTAAAGGTAGGCATATATTAAAACAC
TAAGACTACCCATGTAAGTCCAAGAGAAAAATGAATTATTTACAGGTAAGTTAAGATCAA
CTTATAGTTCTGTACCTGTTTTGGCAAAAAGCAAAAAAACTGTCTCACTGAAGAAGGAGG
AGAAGAAGGAGAAGAAGGAGAAGAACGAGAAGAAGGAGAAGAAGGGGAGAAGAAGGAGAA
GAAGGAGAAGAAGGAGAAGAAGGAGAAGAAGGAGAAGAAGGAGAAGAAGGAGAAGAAGGA
GAAGGAGAAAACGGCTCAGTTTCCAACACAACTAAGATTACCAGCAGCCGCTGCAAGATT
TTTTATGCAAAACAGATTGCGATTTGTAGAGACAGAGGAAGACGTACATTAAATAATGTT
TTTGTAGTACGGTGTATGCAAAATGGGCGGGAGCGCCTCAAGGCCAAGCGCTCGCGCTCC
CGCGCCCTTTAGTTTGTGAAATCATTTTCTTGTTACACACTCTCTTGTGACACGATAACA
TTCCCTTCAAGTTTTAAAGAACCCTTGTTTAAAATTTTTCGTCTCTACGTCTTAAAATGA
TTTGTGACTAATGTTCCCTTAAAGTTTACAGAAACATTGTTGAAAATAATGTCAGACGTT
ACACACAAAGATATATTTTTAAAGGTAGGCATATATTAAAACACTAAGACTACCCATGTA
AGTCCAAGCGAAAAATGAATTATTTACAGGTAAGTTAAGATCAACTTATAGTTCTGTACC
TGTTTTGGCAAAAAGCAAAAAAACTGTCTCACTGAAGAAGGAGAAGGAGAAGAAGGAGAA
GAAGGAGAAGAAGGAGAAGGAGAAGAAGGAGAAAACGGCTCAGTTTCCAACACAACTAAG
ATTTTAAAAAAATCTTGATTTCTATTCGTTGTTCTACTCAAAATCACGATTTTGTTGTTC
GCGCGAACAGCGAACAGCACAATAGACCAATCACGAGCTTCCCCGCCACCACAAAAACTG
ACGTAAGCAAGAATATTTGCGGAAATCCAATTTTGTGAAAAGGGGGACAGTGTAACTTTC
GCACTTAGGATATGATTTAGAACATAAAAGAATAAAAGTGAAGTTTTTGAAATGCGCGGA
GTGATGCAAAAAAGGCGGGAAACAATGTTCCTCTATTCGTCTATTCGTTTCGTGGGGTAC
AATACGAACAGCCCCCTCTGTTCGTCTATTCGCGATCGCCCAAAACGAATAGAGAACAGA
AAAAGGGCAATTTCGGCTATCTGTTCCCCTATTCGTATAAACAAAATCACGCTTTGAGCT
ACGAATAGAGGAACATCCCATTTTAGCGATATTGCTGTTCTCTGTTCGTCAAACAAAATC
ACAGCCTCAGTAGTCTCCCCGACCCGAAGGTGCCAAAGTCAGGTTCCGAATATTGTGTTA
TTGCAGGTCTTCGGATGAAGCTCTTTTTAAATAACATAGGTACCTTTAAAATTAAAAGTT
ATGTACATGCGAATAGGTTATGGGAGGTTATCTCTTTATAGTAGTGGGTACACCGGTGTA
CCTAACTGCAGGGCTACTGTAATACATTTTGAGCTTAATAAATCCATTTATGGCTAAATC
TGAGGTTACCATTGAAAAGAGCACCCTCGAATTAGTACTAGTGCATATTTTCATAATCTG
ATTTTGACTACTACTATTAATTTTTTGACCTCCATCAACTCGCTCGCCCCCTCTTTGATT
AACCGTGTACCTAACTGCGATTTCAGCGGAACTGCCCGTACGCAATCAAAACACGACCAT
AGCCGACCCTCCTGCCGCTGCAGTCCATCCAAACACAACCCAAAGGCAGCGCAAGGCCGG
TGGTTCCAATACTCCATCGCGTCGTGTCCAAATTAATCCACCAATGTCAACAATTAGGGA
AAATGGCCCCTCCCACGTTACTACGGTAGGTGTAGCTCGGCCAACGCCCGACCAACTTGC
CAATTACCATGCCACCAGGCCGCCAGGACCCCTGACAGTAGGGGAGATATGCCAGTTTGA
CCATATCGGCCCAATGGAGACCACCACGGCCAATCTCCGCCATGGCATGGTTGTGTGACG
CCTCATTTACTAGTTAGTATTGTTAGGTAAAAATATGGCGGGAACTACAGAATAGCAACT
TAAAATAATTACCATTTTTTCATTAGTCACTGCCCACTTTTAACAGCTGTACAATACCAT
GGCCACAATGAACTTGTTGCCTACCAAACTCATCAATGTGTTAGTTTTGATGGTAATTAA
GAGTACTTTGGACAGGATTTGGTCAGATTATTGCATTTGGGCTTCATACGCAGCATTCCG
CTAGATGGGTTAGTTAGCCCCCTAAATTATAAAGAGATAGGCCTGATATAGGCATACACA
GGTTCCACGCCTCCAGTCACGAAGAAGAGCATATTCTACGTGAAGTCCGACATCAATCAA
TGAGCTCTAAATGCCTTTCATATTCAAGCGCCTCGAACCTGTCTCGAAACATGATGTTTG
CATCCTTTCTTTCCCTCGTACTGGCACTCTTAACTACGTCCCATGCCTTCACGGCACCGA
TCTCCCATGTTGATTGTCGCCAACAAGCTCGTAAATCAATTCATTCGCCGCCACCTCTAA
CTATGAATCCACGTCGCACAGGAATTGACGACGAAGACGATTATGAATCATACGTTGATG
ATAGACAAAACTATTCGTCGTCCAAGCGCTATCAAGATAATGTTGAGTTCTTTGATTTAG
ATGACGACGATGATTATGACGGGGAATATGATAGAGGGGGGGACGATGACTCTGATATAT
TTGTGAGCTATAACGGAATCATACCAAATCCCCTTTTAGATGCGATGGATCCTGATGGTG
TCTACGAACGATTGGGACCAGAGTTGTTTAAGGATTGGACTTTCTGGAGGGACATGGTAT
TATTTGCTGCATTCTTAGCACTTTTCACCAGAGACACTCACCATTATGGAACATTTGATT
CTGTAGTAGAAGGTCTTGAGCGTTTGCCCTCGAATTTCGTCCCTACCCTATAAATCTACA
CTGCTCAACGTAGAACTCATAATTACGTAAAGAATAATCAGAGAGTGTTCGCTAAGTTTA
GGGAGAGTTCCTTATATCCCCAAAATTCGGAATCAATTTATACATTTCTGTCAGACATAG
ATTCACTGTCAAGAGCCATTCCCATAGCATGAAGACCATTATCGACGTACAAAGTAACAC
CAGTCACGGTTCTCGCAAGTCCAGAGCAGAGGAATAACGCTGAATTTCCAACGTCTTCAT
TGTACAAGTCCTGAGCCAGTGGGGCATTCGCCTTAGAGTAATCAATGGCGTACTCAATGA
AAGTCTTCTGACCAGGTTCCTTTCCAATAGCAGAAGCTGCACGCGATTTGAGTGGGCCAG
CTGAAATAGTGTTGACGCGAAGCTTCCACTTCCTTCCAGCTTCGTATGCCAGTGTACGGG
TGTCAGACTCAAGCTGAGCTTTAGCAGAAGACATGCCGCCTCCATAGCCAGGAATGACTT
TCTCAGATGCAATGTAGGTAAGGGAGAGCATGTTTCCACCCTCGTTCATGATTGGGCCAA
ATTTTTGGAGAAGGGACACGGCGGAGTAGGCAGAGGCAGAGGATGCCGCAAGGTATCCTT
TGCGGGAGGTTTCTAGGAGTGGCTTGGTAACTTCAGGACCGTTGGCAAGTGAGTGAACAA
GAATGTCGATTTTCCCATAATCAGCCTCAATTGCCTTAGCAACCTCTTCAATGGTGTATC
CAGAGAGTCCAGCATAACGTTTGTTTTCTTTGATTTCATCGGGTACATCATCAGCAGTAT
CAAACACAGCATCAAGAGGGTAAACCTTCTCGATATTCATCTTGCTACCATCTGGAAGAA
TCGAATCCTCATCAAACGAGCCCTTCCTAAGCCCACTTTCAAAAATTTTCAGAACCGGTG
GCCATGTTCCTACAATAATAGTGGCGCCAGCGCTGGCCAATGCACGAGCAATGGCCCAAC
CGTATCCAGAAGAGTCGGCAACACCAGCAACAAAGGCAACTTTTCCGGTTAAATCAACTT
GAGCAGGTCCTGCCATTTGAAGCTGCGTAGAACTGTATTGGCGAGATTGCGATTGTTGCT
GAATGGTGGCCGAGTTGGTCTTGGATACGAGGTTGCCAACAGCTGCTTTTTTCCGAGAAT
AGACATAATCAACCATTTTTTAGCAAGGATGATTAGATGGAAATTATCATGAAAGTGAGC
GAGTAACAATGCGTCATCAGGTCGTTGAAATACAGATACATTCAACGTAGTCTCAACGAT
TGATCTCGTTGACGATACAGGCCAACTCTCCTTGACGACAAGGATCGACTCACGTGAGCA
CGGTGCAAAGGCTGCTACAGAGGAGGCGCCATAAACAAGAGCCGCGGCGGCGGCGAATAC
GGTGCTACGGCGGAACATCATGGTGCTCTCAATTGATAGTCTCGACGATAGTTTCGATAT
TAATTTTGTGGGGGAGCGACGACTAAGAAAGGAAAAGAAAACTGGAGATGACAGCGCGAT
CATACAGTGAGCTAAGTTATGTATCTACTCCTGGCCGCTGGCTTCTGACCGTTAGATATT
ACCACATCGTATCGTACTGTAAGGTGGGTTGCTTGGTGATGTGCGCGTTCGTGTCGACAT
TGAAAGGCGCAGTGACGAAGACAATGATGCTGATACAATAAAAGGGATTACTAGCAGGTG
CCGATGTGGCTTTCAAAAGACGACGAAGCCCGTCAACTCCTCGAAAAACACGTACGCGTT
TGGGAGAGGTAGCCATCAAATGGAAAGGATACGCATGTACGAAGATTCTACTGACTCCTA
TATGAACTAAAATGTGGCTATTTTCGCTGTTCGGGAAACGACGACCAGACGAAGTGGGGG
CGAATCAAGATTTTTTAAATCTTAGTTATATAAGTGTTAGTAGCCGTTTGTAGACCCCCC
GTCTATAGACCCCACCTCACAGTCTACATACCCCCCCCCCCCTCAAAAAATGATTTGGCG
GGAAATTTTGAACTGCCCTCATGAGATTGTGTTGGGAGTCACGATTCCCAAATAATTATT
TGGTTGATTGTTTCAGCCATGTCAATTTCCCTTGACATTGATGTGATTATGACTCGAGCT
GGCTCCACATCCCGCTCTCATTGCCACAAGGACTGATGCCATCACAATACGCACCATTAA
AATGATTCGTTCAATTCATTAAAACGATTCGTTCGCATTCATCGCGATCATGGTTAATTT
CTACAAGGGATTGGCAGATGTAGCTGTCGAGGTGGCTGCCCATCGCACAGCCTTCCACGA
AGAGTACAACAAGCGCGTTAAGGGCGTCACCCACCGCATAATGACAAGAGAGAAGCATGA
CAAAATCATCACTGCTCTGAGTCGTCATGACAATGGAAATGGAGAGTCAGTCCATCAATT
GAAGAAGGAATATCCTACCTTCGACTACACAAAAAAGCAGTTTGGCCTTCTCCAGATTGC
TGGACAGCCTCCAGCACTGGTTGCAAACTCAAAAGGTGACGCTGCAGATGAGAGTACTTT
TGAGAGTAGAAGGCGTGTGTGCTGCTACGAGGAACTATTTGACATTCTCAGGAAAAAACA
TTCCGACGATCACTGTAAGGGCATTTCCTTCTATGATCGTCTTAGAAGGGAGTATAGCAA
TGTCCCTCGTACTGTCTGCAAGCTATTCACAACAACCTGTCCCCGTTGCATCGAAAAGCT
TCACAAAAAGAAGCCTACTGCTGGACATCAGCCAATTCTAACACATGGATGGGCATCTTG
AGGTCAAGTGGACTTGGTTGATTTTCAGACTATGGCAGATGGAAATTTCAAGTTCCTCCT
CGACTATGTCGACAGAGGTACCAGATTTGCAATCTCCATTCCAATTGTTGCCAAGAGAGC
TGTGTCCGTTGCTTTTTTGCTGTTGAATATATTTACTTTGATTGGCCCGCCTGTAATCTT
GCAATCTGACAATGGGAAAGAGTTCGTTGGCCATGCCACTGGTGGTACCCATCTTGTATT
GGAGGACGAGGTAAGTACTTTTGCACTAAACCTGAGAGTATGGCAACCTTTTCTCAACAA
AAGTACTCCTTCTTTCAGTTCCTTGACAATGTCATAAAGGAACTTTGCTCGTTGTGGCCA
GAATGTCGATTGGTACGTGGATCGCCGAGAAGGTCGACTACTGGAGGTGGTGTCGAGAGG
TACAACAAAACAATTGAGAAGAAGCTAGGGGCGTGGATGAAGGACAATAACTCAAGCGTT
GGAGTATCGGAGCACAAACAATGAACTGGCACTACAAAACACAGGTGCATACCACCTTAA
AAGGGAAGTCTCCTTACCATGTTGTTTATGGTCAACTGCCTTGTATTGGTATTTCCAATC
TCCCATTGTCCCAGGAGTTGTTGGATAAACTCCACACAGAAGCTGAGCTCAACGAGTTGC
TTGGGATCGATCCGAGTGATGAAGATGAAGAAGGAGACAAAGACGAAGATAGTCGACTTG
ACGATACGCTCCCGCTGCTGCCTCCTCCGCTTGCTCCAGACTCTCCTACCACAATCCCTA
CCCAGCCTCCTCCCATACAGAACAAAGATGATGACGCAGCTCCTTCTGATGGTGGAGGGA
AGATGACACAAGAGGATAAAGAGGAATTTGGTAAATTGTCTGATGTTTATAACAGTGTTT
TGGAATGCACTGAGATTACATTTCACACTAACAAATCCTTTGAAGACTTCTCTGCGGAAG
AGAAACTTTTGCTGCGTGATGTCGTTGTGCAAGCAACAAAAAGCAACGATGACACTGTGA
CTCCAAACAATATCGAACGAGCAAACAAGTTGGGAATGTCAGAGGCTTTCATCATGCAGA
TGGCTACAGAAGCAGTGTCCCTTGCAAGAACAACATTATCTCCTCCTAAGAAACGGAAAG
CTCCCGAATATGACACATCCAGTAGTGCATCAAGGTGGATGGAGCTCGTGAACGAGCGTA
AACCTAGGCCTCCTACGAACGAAGACATGCTGAAGGCACAGATTGGTGACGAGTTTGCTT
GTGTCACGAACCTTGATCAGAAGTCCATGATGGACAAATCACAATGGCGCCGATGTGTTG
TTCGAAAGGTTAAAAAGGATCTCTGGGAGGTGTTGGATGAGTCTGCGATGGAATTGTTGA
AGGAGGTACTGGATATTGTTGGAGAGGATGAAGGGGTGAGTAAAGAATGGGGACTGTGGT
ATGTGTTTCCATCGGAAGAGGACTCAGATGCTGCGCTAGAAGCTGCGAAGAAGGGAGGTG
ATTTTGAAGCCAACGACTTAAGGCTACAGGTCAGTCCCAACCGTGCAATGTTGAGATGGG
ATTCCTTTGAGGGTCAACGGAAGCAGGCTAAGATTATGCAGAAAAGGGCACAGGGATCTG
ATGGCAAATTTACTGTTGGGGATGTGGTGCAGGTAGGACTTCATTGGGTAGATCAGACGA
AGGTCGATGGAAAGAACTTGACTGCTGTAGTTGTTGAGGTCTTGGATGGAGGTAATCTGA
GGTGTGCATGCAAGAACGGCGTGTTGAAGAATACCTACACACCGCATACTGTTTCCATGC
TTCCTGGTCCAAGCAATAACAGAGTCCTTTGTGGGTTAGACAGTGCATTCAAGGAATGGC
AGGGGCTTCCTAAGATCACGGAAAGAGAGGCCGCTAGGGTTGTTTCAGCAGTGGGTGGAC
AAGGCTTTAATATTATGTGTCATTGCAATGGAAGTTGCGACAATAAAAGATGCTCATGCA
AGAAGGCAGGGGTTCTATGCAGCTCAAAGTGTCACGCTGGCAACCTCAAATGTCTAAACA
GTAGTGAAGAGTAAAGTGTGTTCGTGGGATGTTTGAAGCAGTGAATTTGTTAAAATGTTT
GTTCTAAATGGTAGTGACATTATTCCAATTACATTGCAAACACCTGCTAAAATGAGGTAG
TACACTATTGACTGTTAACTAATCCCAGAAGAACCAGTCTATAGACTGGAACACTAGTCT
ATAGACCAATATGCATTTCAAACGTAGAGTCTATAGACTACTGACATAGAGTCTATAGAC
TGATAACATAAAATTACCGAAAAGAGTCTATAGACTAGCACGTATTACGTGAAGAGTCTA
TAGACTCTCACGTTGGATTAGCAGAGTCTATAGACTATGATGCAACCAGTGATTAAGAGT
CTATAGACTCATGCAAGGCAAAAAGGAATAGAGTCTATAGACTATCACTAATATATGAGG
AGTCTATAGACTACCACCTTTAGGGCGGAGAGTCTATAGACTGTAAGGCTATGTCGGCGT
CACGAGTCTATAGACCCATCCTAAGAGTCTATAGACTCTCACAAGACAAAAAAGGAATAG
AGTCTATAGATTACCACTAATAGATGAGGAGTCTATAGACTACGGCATTTCGGGCGACGA
GTCTATAGACTATAAAGCAATGTCAGTGGAAGGAGTCTATAGACCCATCCTCTATTCGCA
ATCGTCAGTCACGAATAGTCTATAGACTCCTTAAAAATTAATGAGGGGTCTATAGACTCC
ACAACGTAGTCTATAGACTAATGCATGACTTTTTGATTAGTCTATAGACTGTGAGGGGGG
GTCTATAGACTGTCATAGGACAGTCTATAGACCCCACCTCACAGTCTATAGACGGGGGGG
GGTCTACAAACGGTTTTTCGTTGATTTTCGTGGAGTCTATAGACTCAAGGTAGGGTCTAT
AGACTGTGAGGGGGGGTCTATAGATGGGGGGGGTCTACAAACGGCTACTAACATATACAC
ATATAATTGTTAGGAATTTTTAAATTGTTAATTGATATGGCATCACAACATTCAGGTGTC
ATCACGTCATGAAGTTCTTATGTAGGCAGTGTAGATTGTTTGCTGCACTTTTATTCTCAA
TATATGGTTTATGGTGTCACGAACTCCAGGTATCATGTGTCACGAAGTTCTTGTTTGGCG
TGCAGATTGTTTGCTGCACTTTTATTTAGTTTGTTTTGAGCACTCTCGAGTTTTGTATGA
ATTGAGCTCTCTCGCGTTTTGTATGAATGTTCACCCGAAAGAGATGGTACGAGTTTAAGC
GTAGTCATGACGTGTGACATTTCCATCAAGTAAAAACATCACATGCTGCGTCAACACTCA
CCCACCATGACGATTCTTGCCGCATCGTCAGAATTCAGCCTAGCACACAAAGACCATCGC
AGATATTTAACTTCAACCATCGCACAATCCACGGGCACATCGACGACAACAATATCCCTA
GTGCAATAGCCTCAATTCAGGGTATTCTGGGAGAATGAATCCCTCCACCACCACGCCAAT
TTTGTTACATTTTTTGACCCAAAACAACATGAAGAGAATTCACTATTTTTGCTGTTGGTA
AGTTGTTTGAAAGACAATTTCACTACTTTATTGATCTACATTGCTGCCTCATGAATTGTG
TTGTCTTCTTCTCCTCTGGCTTCCTCCATGTTGTCCCGTGACACAGGAATTTCAGTAAGG
GTGACATAGACATAATATCCGAATGATTAGGTGAGTCGTCTGCCTCCTCCAACTTTTGCT
TCAACACGTTCCTCTTATCCTTTGCTCATGTTTTGATTATATTCCCCATCTGCCTCTCAA
TCAAGCATTGATGTCTTGCTAAATCAGTGTCTCTCATTGTCACTCCCTGATTGGTGAGTT
TATTTCATTCTTCTTCTTTTCAACTGACCAACCCTCCATTATGGGGGCATCTGCTCCATT
TTGCAACACACCCTTCCACTTGCCTACTAACTCATTCTTTTTCAATCCAGTTACTTTATT
TTTTAATATTGCAGGAGTACTTTCAACTCCTGAATACTATAGTTCTCAACACTCTTGGCT
TGAACCAAAATGGTGCGAGGCTCTTGTTCAATATTGTTGCTTTTCAATGCCACCTCCTCC
TTCTTCATCAACTCCGTCTTCCTCCTGTCATTATTTTGCTTAGCTACCCCCCAAAATACA
TTATGTGTAGTGGGTAAACGGTGAAGAGATTACGAGTGCTGCAGAGAAAGATGCGTCGCA
GTTGATTTGCATTCCGAGCTTTGCATTGACTGGATGCTGGTAAACTTGAAGACATTAGAG
TGTGATCTGACGTCTTTCGTTGATGTGATGTTTTAAGTTTTAGTGACTAAGAATTATCAT
GATTCATAATTGAAATTGCTCCGAAACTATGAATGAAATTTACTATTACGCTATAGAAAT
TTTAATCTCGAACTAGATGTGATGAATCAATTAAACTATCTGGATTTAGTGCATCAGCGA
TAAATAGTCCAGATGTTTTTTGATGACCTGCACAGCCTTTTGACCATGCCCGTCAGCTCC
ACTTCATCTCTTGGCATGTGTGGACTGCAGTGATATAGTGTTGACGCGGGTTTCATCCGA
CACAGATGAATTTATAACACATGGAACATGATCAAACAACCGGACGGAGATGATTTTTCA
CGCGCACATGCAACTTGGATGCAAAATTTGAAGACCAACATAATGTTATAGAACCACCAT
GTCATACATCAAAATGAAGCGTGAAAAGTGAGGAGTTGCAGTATTTTCACGCAAAAATGA
CTTGCAAGCCACCTGGAAAAAGTTATGATTCCATGAAGAAAAGAGACGAGAATTAATATT
TTTTTGTTACGAAACAGGGTGCGTAAAGACTACACTTAAACTCCTATGGTGTATGGTATC
GTATCGTACCAACCGTAACGTACGATATGGTCGAGTGACGACTGCCAAAATCTTGCGTGA
TTAATTGGTGGACAGGCGGGCAATTGTGGGGCAATGTAAAGAGTGACCGGTACGATAGGA
ATTAATATAAATCTACCTGATGTATTTTTTACATCGAAATTCAATGCAAGAGGAGGTACT
CTCAACTTTGTCCAGCAGCTAGATGGCAGAGATTACCCCAACCAATGGCTAAGCAGAGCT
GAAGTCTGCAGCCTATGACTACAACATACAAGCCCTCTTTTTACATCACTCTGGTGGGCT
TTCCCCGCTCTTGCCCATATGTTCTCAATTCTTGCTCCGACACACTCCTGTGAGCCCATA
CCCTTTGCTGTTTATGTGGTGGGCTCATCTGGGAGCGTATCTTTTGTCAGTCGATTTTTC
TATGATGTTCTGTTGTCACACCATCGATGTCAACTGAACCGTCGTCATCATGTTTGCAAT
TCATGATGATATTCCTTAACCAACGGAACTTTGCTCCTCCTAGCAGTTTGATAAAAAGTC
CCCAATCATGTATTCAGTGGGATAGTATTTCACTGTGATGTGGTCATGGCTGCACTTCTT
CCAGCCGGCTACAAAGAAATATCAGATGTTCATGTGTCTGGTTCTCTTGCTGCTTGATCC
TCATCCGTTTGTCTCCAGCAGCATTGCACTTTGGTCATCCTGGTGTATAGTACTTGGCTT
CATTGGATATGCCTGCACGAGAAAATATTCTTTTCATAACACTGGTGGCATTGACCTAAG
CCGTTTCAATGTAATTTCTACTATGTAGTAAACGGGGTTGATACATTGTTGTGAACTGAT
TTTTATGAGTTAAGCTGTTTGTTGGTGCAAATATACTTTGTTGCACAAATTGAAACTGTG
TAGGATGCTACACAGTTCTGGTATCAAGATTTTTTCAAAATCTTAGTTGTGTTGGAAACC
TAGCCGTTTTCTCCTTCTTCTCCTTCTTCTTCTCCTTCTTCTTCTTCTTCTCCTTCTCCT
TCTTCTCTTTCTCCTCCTTCTTCTCCAGTGAGACAGTTTTTATGCTTTTTGCCAAAACGG
GTACTGACCAAAAAGGTGATATGAACTTACTTGTAAATAATTCATTTTTCGCTTGGACTT
ACATGGGTAGTTATATTGTCCTAAGTAATTGCCTACCTTTAAAATTATATCTTTTTGTAT
AACGTATGACAGTATTTTCTAGAATGTTTCTGTAAACTTGAAGGGAACATTAGTCACAAA
TTATCATTTTAATCATACAACAATGGTTCTGTAAACTTGAAGGGAACGTTATCGTGCCAA
AAAAGAGAGTGTCTACGTCTAACAAGAATGATTTCGCAAACTAAAAGTGGGTACATACTT
TTAAAATGGGCGCAAGGCGCTCGCGCCCATTTGCAACTACTATAGTACATAGTAATTAAG
CGTAGAAAAGTGGCATACTACTACAAGCACTTTATTTCAAAAGTACGTCTTCCTCTGTCT
CTACAAATCGCATTCTGTTTTGCAAGCTACTCTTCTCCTCCTTCTCCTTCTTCTCCTTCT
CCTCCTTCTCCTCCTTCTCCTCCTTCTCCTCCTTCTCCTCCTTCTCCTCCTTCTCCTCCT
TCTCCTCCTTCTCCTCCTTCTCCTTCTCCTTCTTCAGTGAGACAGTTTTTTTGCTTTTTG
CCAAAACAGGTACTGACCAAAAAGGTGATGTGAACTTACCTGTAAATAATTCATTTTTCG
TTTGGACTTACAGGGGTAGTTATATTGTCTTAAGTAATTGCCTACCTTTAAAATTATATC
TTTTTGTATTACGTATGACAGTATTTTCTAGAATGTTTCTGTAAACTTGAAGGGAACATT
AGTCACAAATTATCATTTTAATCATACCACAATGGTTCTGTAAACTTGAAGGGAACATTA
TCGTGTCAAAAAAGAGAGTGTCTACGTCTAACAAGAATGATTTCGCAAACTAAAAATGGG
TACATACTTTTAAAATGGGCGCTCACGCCCATTTGCAACTACTATAGTACCTAGAAATTA
AGCGTAGAAAAGTGGCATACTACTACAAGCACTTTATTTCAAAAGTGCACCTTCCTCTGT
CTCTAAAAATCGCATTCTGTTTCGCGAGCTACAAAAAATCTTGCAGCGGCTGCTGGTAAT
GTCTTTATGTCATTAGTTAATGGCATAAACCATTTTGTCCCAAATGGTATTTCTGTGTAG
TGAACCTATTTATGCTATTTGCAAAGTTCTTGCCTTCATTGGGAGATCTCCCTCATCTCC
TGAGAAATGAAGGGAATCTTTAAGTCTACCCTAGAATACTACTGTAGCGTAGATAATTGC
CCTGTCACTTGCCCCCAACAATTGGAGAATTAGTGTGGCTCACGGAAAAGTAAAACCTCT
GTGAGGAAAACATCCAATTACAAGCCAGACTTGCAGAAAAAACCTTTTGGTTGAGGTTGA
AAAATGTGCAAGCTGCCTGTGACGTGTTACACATACATATTTTTTATGTAGTATATGAAG
TGTACATTCTTGTGGAGAGGGGGATTTGCAATGGCTTAGATTCTGATCTCTGCCTGTGGT
GGGAGTCTCAGTGCCCATGGTGGCAACTGGAGAGACATTCGATAATTATGTTGATGCTCG
ACTTTGTCTGGCGGTGACATGGCTGGGATTACCCCAACCTTACGCAGTCTGCAGTCTTAC
ACTGTAACAGAGATATTGGTTGACTAACAATTGTTGAATTGTGAGCATGTGTGGCTCACA
ATTCATTCATTTACTTTTGGTGTCCCTGGTTGTGACTTACAGGGCTCGTGCATCACACCG
CATGGTATGAACCCTCTTTTTACATCACTCTGGTGAGCTTTCCCTACTCTTGCCCATATG
TTCTCACTTCTTGCTCCAACAGAAAATCCAAGTTTCTTCCTCTGCAGTGGAACCAATCCT
CTGACTTGCCTCTCCAAAACACCTCTCTATCTAGCCTTATCTAGATGCATGTCTTGGAAA
AAACGATGGTGAAATTGCAGTACTCAACAGCAACAATGCACTAAAACTTATTCGTCCCTA
CATGCACCTCTTGGAAAGAAACGATGGCGAAATCCTAGTACTCAAAGCAACAACGCAATA
AAACTTACCCGTCCCTAAATGCAGAGGTATGCAGAAGCACAGCAGTCTCACTGCCTCAAG
TGACCTCATGAATGACACTGCCACCAGTCCAACTTGTACACTGCTGAACTAGTCTTCGCT
GTGCACTGGGCCTAACTCATCCTCAACAGTAAGGTCTACTCGTGGCATGTGCCTCTGCTA
CTTTGGAAAGAAACAGCTTGGATAGGAATAATGATAAGCAACGGACTTTTTTCTGTAAGA
ATGATTAGTAAAATGAGAAAAAGGAATACAGATAAGGCGGAATTCAGAAGAACCATGCAA
ATAATTTATTTTATGCACTCTTCGTCACAAAGCGTCCTGCATTATGATGTTTTGGTTTCC
AGTCAACAAATGAGGATGAATGCAAAGATGCTATGTAGCTTTATTTCATAACGAAAAACA
TCACTTTCGACAGAGTCTTAAATGTGATGTTGTCTGGGCAATTGGCATTTTCTCAACTGT
AGTAAAAAAATCGAAGAACCCTAACTTGGTATTAAACTTATCCAATAGTGACGCTCTGTC
TCTCGCTCCTGTGGTAGGTGAAGTCATTGGATGGCCACCGCAGTTTCACCAAGGATCGCT
TTGATGTTACTCGTACTTTGAGCTTCTAACCAGTCAGAATTTCCAAGATAACGATGTTCG
CCACTACTTTCGTCGAAAGCAAACAGTTGTGGGTAATTACCACGAATACCACTAATTTTA
AAGAGCTCGTTTCGCTTCTCCCGTTGCAAGGGATCCATTCCATCAACTATCTTGTACGGA
ATGCTAAAATCTGTGAGGAGCAGCAGAGCTGATTTCTGTTTAGCTGCTTGAATGTAATCA
GCTACTCCATTGGAAATTAGAAGAGTTAAGTGCTCTTTCATTGGGTGGACGAACGATGAC
CCTGATTCGCTCGAGCTACATTCCATTTTTTCCTGCGATGCTGTATTGAGCGTCTTCCTC
TGATTTCTAGCAAACATCTTGTTCAATTCGTCCGTGCTTTGGCGTTCCAACCATTCGTAA
CCTCCAAGATAACAATGGTTGCTATTTTCGTTGATGAATATCTGAGGATAATTTCCACGA
ACGCCGCTAACTTTAAACATCTCATTCCTCTTCTCTCGTTGCGATGGATCCATTCCGTCT
ATGACTTTATACGACAAATCGAGATCATTGAGAAGACTCAAGGTGGCCTTTTGATTTGCT
GCTTGGGCGTAGTCCGCAACGCCCTTCGAGAGCAAGACGATAAGGCTTGAAGTGCTAGAT
ACATTTTCCGTCGTGGCAATTTTGGCCACATTACTCTCGTACAGGATTTCAGGGGGCTCG
TTTGACGCGCTAGATTTGTGACAAGACAAGAGATTGGTACAAGATGTGTTAGATGCGGTC
ACGTGTTGTTCCTCTGATTGGCTAACGGAAGTGTTCTTTGAACAAAACGCAATCTTCACA
TCATCCTTGGTGCAGCTCGCCACGGGTGGTGTCGCTGCTGAATCTATCTCCCTGTTACTA
TCGGGTGATGTTCGCAGAGTTTCGTTTGGACGCGTAGAATGGGTGAGGCTGACTAGCGCT
GATGAGATCGGTGCGTTCTTTAAATGTTGCGCATCAAGGGCTGCATCACTCATAGACTCA
TCAACCTCTGGCGATGAATTGTCACTTGTGACGTCGTCTGGTTTCGCTGTAAGTTTATGT
TCTTCGTCGTGGGCCTTCGGCTCATGGGGTTGGAAATCAATCATCTCCGACGTATCACAT
TCTGTCGTGGCATTTTCTTCTTTTTGAACCTCAAATTCACTGTCCAAGAGACACGTACCT
CCCGATGGAGTGGTATCCTTATCCTCCTCTGTAGCGCCTTCATGTCGATGCATCTCGAAG
GGGAAAGAACTCATGTACTCAGAAAGTTTGCATGAAGCAGCATTGGCATTCAAAATGAAA
TTACTGTTTCTCTCATCACGAGATGCATCGCTCTTATCCTCATCTACCTCTGGCGATGAA
TTGTCACTTGTGACGCCGTCTGGTTTCGCTGCTAGTTTATGCTCCTCATCATGGGCCTTC
GCGTAATGTGGTTGGAAATCAATCCTCGCCGACGAATCACTTTCTGTCGTGGGATTTTCT
TCTTTTTGAACCTCAAATTCACTGTCCAAAAGACACATACCTCCCGATGGAGTGGTATCC
TTGTCCTCCTCGGTGGCGCGTTCATTTCGATGCATCTCCAAGGGGAAAGAATTCATGTGC
TCATAAAGCTTGCATGAAGGAGCGTTGACAGTCAAAATTAAATTAGTGTTTATCTTCTGC
CTGTTTGAATCGGTTCGATGTAATTGTCGACGAAGTTGAGTAAATGCTGCTCGATTGGGG
ACATGCTTTGGTATTTCGTATGAATCAATGCTGTCATTGGAAGTCGCATAGCCTATTTTC
TCCATACCCCGTAAATTCATCATTTTCGATGGATGACATTCTTCGGTTCGGATATCTTTT
TCGTCTGATAGTGGACAAGATTTCTTTCTTTTTTGTTTTGAAACGTTCTTGCGTTTCGCA
TCTGGCCTAAACCGGCGGCGACGACGTCGCGACGTTGCGTAAATCCAATTCGAGACCAAA
ACGTACGTTACAAAGATGCTTAAGCAGCCAAACACACCAAGCAGATAGGCTTGAAATGGA
GAGATCGATTTATAAGGCCACGAATTCGAAAGTAGCATGTCGATGGATTCTCGGAGGGAT
GTCTTGAAGGGTGGACGATTGCCATCATTGGAATCTGGTACTGTCGCGAACAGTTCTCGG
GGGTCGTAGTATGCCATGATGCTATCAAAACGCTCTATACACTCACGTACGTCGTTTCCA
GGCGGTCGTGATCCTTTGAGCCAACCGAGGGGTCATTGAAGAAAGCAGCAAATAGAGGAC
GACGTCAAAAAAAGTGGGTCGACAGTTTGTCAACTGTCATTTTTTGTAAATCGATGGGGC
CTCTTTTTACCCCGTCGTGATCCCCCGTAGAAAAATCCGAAAAATACCCCTACTGATGAA
TCATGTATCTTGCCTCACGCAGGCCTCTCACAGGCCTCTCACCTGCCTTCTCCTGCCTCT
CACTAGTCTCACAACGAAGCCATAAAGCATGAAAGCAAACGCCGCCTCTGGAATGAATCG
CAGTATCATCCTCAAGACATCAAGACTGATCGCCGTCGTTCTCTGCGCAATGGCTCCGTC
TCTATTGGCCTTCAATGCGGGTCGTCGTCATGATATCGTTCGATATTCTTGGAGGACTTT
TCATCGAAGCAGCTCGCGTATTGTGTCCCAACCAAATTTGGTATTTTTAATTGAGCGCGC
AAACGATCGCTGTCTCCCGCGCTCGAAAAGCCCGTTTCATACGTTCCACAAAGACATATC
ATCGACTTTGACTACACTGTCGCTCTCTTCTTCGTCGTCAGAGGCCCAACAGATACAGCC
ATCTTTGGGGCCTAGTGGAGGTATCAATCCGTCAGCACCAACTTCAGGATCGTCAGCAGT
ACGCTCGGTACGGCCAATAATTGCCACAGACACAGCAAACATATCGGAAAAGATCCAGTT
GCTCAGCTTCTATCGCTTCGTACCCATCTCTGACCCAGAATCTCTCCGCGACGTTCTGTT
CGACAAATTGAAGACTATTCCAGGCTTGCGGGGCACCGTCTATATTGCGAAAGAAGGGAT
AAATGCTCAATTCTCGGTGCCTGTTGGCGACCCATTGCAAGATTTGCTGCGAACCTTTGG
TAAAAAAGGTGAATCTGACGGTGCGTGCGTTCCCTTTGATACTTTTGAGCAAAATCCACC
AAACATGGGCAATATTGTGGATGGGTCGGTTCCGACATTTGACAGACTGATTGTAAGAAC
TAGAGATTATATCTTGAGGGATGGGATGCTTCGCCAAGGCGAGGAAAATGAGAATCCGGC
ACTGGATTGGACGGATACCGGGGTGGAGCTCGATGCCGCCGATTGGGATGCTCAGCTTCG
ACCTCTTGTTTCCTCGTCATCCACAACCAACGCTGAACAAAGGATTCAATTATTGGACTG
TCGGAATTCTTATGAGTCAGAACAGGGCACGTTCCTTGCGAGCACACCGCTCAATACACA
AACATTTTCCGAGACATGGTCCCTACTGGACTCGCAGGTGGAATCTAATTCTCTAAATCC
ATCAGAACCGGTGTATATTTTTTGCACTGGAGGAATACGATGTGTGAAAGTAGGTGCTTA
TCTGAAGCAAAAACTTGGGTTTCAGGATGTGAGGAGTTTGAAACATGGTATTATTGGTTA
TGAAAGATGGTTGAGTCGTGAGAAGAATTCTAATGGTGATATCGCTCGAGACAGCTGCAC
TAACGATGATAGGACACTTTGGGTGGGGGAAAATTTTTTATTTGACAAGAGGAGGTTTGC
AAAAGGCGATGTTGATTCATCAATCAAAGAGATGTGAAGCAGTATGATATTGATTCTTGA
ACCAAATCTACTTTAACTCTTAACATTCCTGTCGACCGAAGTAAAACTGCCATCACTTGG
GTTGCCCACACCTACGTAATGATTGCCAAATGTATCAGCTGTGATGACATCATACAACAT
TTGTTACCACTGACACTGATGGCCCCAAGGAGAATGATCAGTAAACCTCTTTTGCCAAAC
GATGCGGCATCATGAATCTTGAAAGCTTCCTAAATACAGAGTTGCTGTCACTTTGAGAAT
ATTCGATATGACCCACAATCACTGTAACATTGTCTACCCTTTCTTCGCTTTCACTCCACC
TATGCCACCCTTTCCATACGAGCCTTCCACTTGGTCCTTTTTGGCTGTTACAATGGAAAT
AATCTCTTGATCAAGGATAAAATCAAACACACCATCGCTTCCTATCACAAAGAAGCCCTG
GCGGTAGGAATGGGTTGGGTGTTGCATTTCAGATCAGCGCAAATGTCAAGTTCTTTGGCA
CGTTTATCACCAAGGGACCTAGTAAATGCAGCACCAGGCCATTTGCCGTGCTTTGACCAA
ATGCGCTTCGGTTGGGGGCTCAGAAGTGTATCAATTTGAACATCATACTGTTCAGATGAC
ATGATGACTCCTCAAGCCTTTGTGATCCTCTTTACCTTGTCTTCCCTTTTGGGATAGTGA
TCGTTAGTCTAGGTAGTCTAGGCATCCACAATAATCTCTTTGATGTTACTGTGGCTGATT
AGGATACATCATGAGTCGCCAACATTTGCAGTAACAATGCAGTCCTTGGTAATGAAGAGA
CAAACTGTGGTGGTTCTAGATGGGCTTGCATCTATTGTGACATGTTCTTCTACGTTCCAT
GATGACCTTTGGAAGGAATCTGAAAATGAATGATTTGTCACATCTTTTAGGGTTGTGTTA
TTCAATGATATTGTTGCATTGCCTTGTAGGCCTTCAACAAAACACATTGTCCTTGGCACT
CTCTGTGCATTCAGCCCTGGCTTAATGCAAAGAATAAGAAGTGAAGTAAAGAATGAATAA
TAAACATGAAACATGATAAAATGAATACTTTCCATGCATACCTGCACCGTGTCCGTCAAA
CACAGCAAAAACACTCATTTTTCTTTTGACTTGTTTGGGTTTGCAACAATAGCACCATCA
ATCATTGGATCTTGGTTCTTTTTGTCCTATCGTTGAGATGATAGCCACCTTTGCTCATGG
CAGCATATGTGATGGACAAGCTTACTTACTGTGGAGGTCTCAGTTGGGTGGGCACAGAGC
TTTTGCGCTACATCATCTGAGAGCATGAAACCAACTTGTAGTGTGTCCAATGGCCATGGT
GCAAAGTTAAACGTGTCCATGATTACTTCATTGAACATCTTTTCTTGAGCAACTGCATCC
ATGTGATCAAGAATGGCATCACTCTGATGTCAACATTGAGAGATGATGAACATCGAAATT
GTCACAAAGTACACTGATGTTGCCGTTTTCAGGACTGTTGCTTGAATTTGTTGGTGCTTA
AGGTCGTCAGGATTTTTGATTGCAAGCTCATTGTACATTTTGGCCACCAGCCTCCTGTTT
GCTGAATCATATTCAGAGAGTTTCTGCTCTGAAAAATGAGCCCAATGTCCTTGGGTCATG
AGCAAGTGCCACCTATCCCATGATCCAAATATCCTCTTTGTCCTTTTCTGTGGCTAACTT
TTTGAATTGCCCTTTTGTGAAGGACACGAGTCAAAATATTAAATTTGCATGATGATGTGT
GCTCCGTACTTGCCTCTCTGCCTGTGTTGCGCACCAAGCAACTTAGTTTTCACATTATAT
TGCAATTATCCACCCATTATAATATCATCTTCATTGATAGAACAAAAGTACAATACCAGT
ACCAGGCTACTTCATGGTATCTCTTAACTTCATCAGATCCACCTTTGTTGTGTCTTGTCA
TGGTTTGGTCTGGTACCACACGGTATGACCAAAACTAAAATATTGTGTGTTGTCGTATTC
CTAAACTCAGTTCTCCTCATGTAGCAGACCCTTTCGGATCTAAGTTGCAGCTTGGACACA
TCATCACTTGAAGTGAGTTTTGTGATGTTCTCCCACTTCATCAGTCCATGTCCACAAGTG
TTATACAAAACAATGTGATGGGTTTGTGTCTCTGGTCAGAAAACTTCTAAACAAAACATT
TGAGTCTATGGTACCACGGAATTCCCGTAGGATATTTCTTTCTGGTCAAGAGAACATGAC
AAATCATGACTCATGGAGAATAGTAATATGAATATGGGAATGCATCTCCAGCTAATTTGC
ATTCCTGCTAAAACCATACACCATACAATGTGGGTTTTAATTGGAGACATCCGAAAAATA
CTCGCTTCCCTGGGTTCTATTTTTAACCTTATTTTTTCAAAATTGTCTTGTCTAGCAACA
CAAACTCAATCTAGCTTTTCCTAGATAGCGTCCTAAATTGAGTCCCATATGATTCCTACC
CCACGTGACTGAACAGTCCTAAACCAAAATCCTATTCACTTATTCCCTGACCACCACGCA
GAGAAAGGGAAATTCATGTCATGCTGGGACGACATGATTGACATCTGTGGCTATAGTCAT
ATCATTGCAAGCACAATGAAATTCTCTGTTGTTATCATGCTTCTGCTCTGAGCTTGCAAG
AGGAGCAGCTTTGTGTATTCACACAACAGGCACAAACAGCATCAACAGTTCAATGATACT
GGTCGCTGCATTCTGCAGATGACAATTCCCTGCATCTTGTTGTTGTCATCAAGTAACAGC
TGGTGGTGCCATGACAACAATCAGACAATGATCACATTGACAGACTTCTCAACAGAAGCT
GTCAGCTATCTTTTTGGAAAGTTTACCCCCGTTTTTGACATGCAACAAGTACTCTCCTTC
ATCAATGAGGATGGAATCATCATCGAAAATATTGGTAACAGTGGTAGGCCTTGCACCATT
CTATCCAAGGATTGCGTGGATTTAAAGTTGGCTTGGACTCGCACCTGCGGTTTGATGATG
GTTCTACAACTCATCTTTGGGATGACAATGTGACATAGGCCAAGAATCTGCCTTATTTAG
TACCCCTAGGTACCAAATAAAAAACTCCCAAGTGAGGAGGAATCCTTACAGGGACAAAGA
TCCAGCTCTTTGGATCTCTGTTACCACAAGAGAACACCCATTATGAGAAGGGTACAAACA
TACCAGGACTGTGAAGAACCTACACAAACTCCATTTGTTTCATTTTGGGATGAAAGGGAT
TGCATTCCCTTTCCATTGTCAGTTGTTCATCTTAATCAATAAACCAATAGTTCACAATTT
ACCAACACCAACAAGCTGTATACCATTTTACCTACAAAAATAGGTTGCAGTTATATGGAA
CCCCTTGACTTCGTCAGACGAAACCAAATTAGTTAGGTGTTTTGTCTGATGAAACGGATC
AGGGGTATGTTCAAATATAGATGTGAATATGAGATAAAAGGTATCCCATTTTGCTTCCAA
TCAGACCGGAGATGGAATTATTAAACTTACGAATTAACAACTAGGATCTATGTATTTAAA
AAATCCATGGTTGTTCAGCTGAGCTAAGGCTATGCGGTACAGGTTGTCATGGCTTTATCT
CTGGTACAGAGTTTGATTCTTTCTTTTGTCACTTTCGTAAATGCATGGTTTTGTCTTATT
AAACCTTGATTACCAGTGTACGCATGTGAATTGTTTTTTATTTCTCTAAGACTTTTTGCT
GATTTTGTCTGACGAAATGTGTTTTTGCCTCGTAACATTTGAATTTGCTTTCAAATCTAG
TGTATACCTTTTCTTGAAAATGGTGTCACTTGGACACCTAACTGACACCTAACTGAAAAA
AATGCTTCCTCTGACGAAAGTAGGTTGTTTCATCTGACAAAGTCACGGGGTTCCATATAA
CTGCCCCCTAATATTTTTTACCTCCAACAGCTTAGGTCACTATCTATAGATAGCCATTTC
TGTGACCTTCTAGCATGAAAAGCCAAAAAAGTTTTCCCCTTCACTCCGTTTTGATGGCAG
ACCTTTGTCAGCCAAGTACGCCTGAGAGTTTGCAAAGTGCAACTACGTCACACAAGCAGA
GGAACCTAGCGCGTGTCAGTGGTACACCAAAGAGCTTCTTCAAAGCTCTGTTTATCAGTA
CATGCCTAGGTGACATGTAAAAGAGGATGAGCACCACAAAGGCAGTCCCTGATGGACTTA
AAAGCCAAGAGTATGAGAGGAACCGGAGACAAAATATACCGCCTGTTCCATACATACCCG
AAAGGGATGTAATTCAGTAAGCATTGGCAGTAGATACTACCGCCAACTCCATGGAGCTCA
CTCTACCTGGTAAGGTAGAGTTGAGAGTGTCTCTGTGGTCACACGGGACTTCTGAGCAAT
TCTTGATGCATACCCAAGCAGCACTTGATGCAGTGAGGGAGAATGGCCTAGACACAGCAT
ATGATAAGGTCTGGAAGGACGAGAAGGAATGCATGAAGAAACTGCAAAAGGCCAAAGAGG
CCTTAAAAAATATACCGGATCGGACAAGAATCCACCCAATGAAAACGCATTTGAGAAGGC
CCTAGAAGCATCCGCAAAAGCCAATGAAGCGATTTAGCCCATAATTAATCAGGTGTTTAG
CCTATACTCCAACCTACTAACAGAGGAAGCAAGGCATCCCTGGAAGAATATTGTGAGTGA
ACAGATTGCCTGTGGACTCTGGACCGATCTTTATGGGGAAGAACATCCCGAGAAGCATGA
GCAGTCCTGGGGGTCATTCATGGAATGCGTCAACTTCCATCTGCTGACTGTGTTCTGTAA
TGATGCCACAGAGATGCGCTTCTACATCAGTAACAGGTTGAAGAAGCCCAACAGGGTTCA
CATTCACCAGTTATCAGTTGCATACAGCAATTGAATGGCTATTTGGACCTATTGCCCTGT
TTGTACTACTCCAGTTGTACCACAAAACTCACCACTGTGGTGAAGCCTTTTGATGACGCC
AACCTAGTGAGTTATATTCTCTGTATTGTCCCTAGGAATTGGCAAGACCAGTACGAGCTT
AGTGGGGCATTGGTACCACAAAGTGTTTGGAAGCTCTTAAAGGCACTCAAACGAATCAAA
AAGGCCTACCCAACTGATAAGGATCATGAAGGGCATAAGAGTTCTGCAAAGTCTGGAGGC
TCCTCCAAGAAGAAGATGGTTCTGTTCAAGGAAAAAATCCCAAAGAAGCACCTCATGAAT
GCAAAGCATTGCATTCTATGCAAAAAAACATGGGGGGACACACACTACCCATAATGCACA
GGAGTGCTGCAAGTATGAGAAGGATGGTACCCCAAAGAAAGACTTTACGGGAAGAAAGCC
ACGTGGACTGTCTTGTGGTCCTGAAGCTTCTCATCACAACAATAGTGCTTATGCCCAACT
TTCTGTGAAAATCGAGAAGCTTGAGAAATCTAATAAGAAACTCAAGCGTTCGCAGAAGAA
ACGCAAACACCATCACAAAAGTGACAGCAATGACTCCAGCTCTTCCTGAAGAGTTGGGTA
CGGTAGTACTGGGGAACACATGTTAGAAAATACGATATTAAGAGTAGTCAACAAGAAAGG
AGTACTTATCCCAGTCCATTTAAAACTACCAAAAGTGCTAGTTCAAAAATTAATTTGAGT
AATGATTTAAGTAAGCAAAGCACGAAGCGTTCAATTTTAAAAAATCAAATTGTTCATGAT
ACCATGCTAGAGCAAGATCAATCAAATCTAGCAACAAAAATCGAAAGTGATACACAGAGT
GAGATAATTGCCAAACTGTTGGACTCCAAAATGTCGGATGCCTTTCTCAATAATGCGACT
ACTTCCTTCACAGAAGGATGAGTCACTGCTGTAGTTGCCAAAGCAAGGTATCAATTAGCA
ACTGAAATCAATCTCTTCAACAGAAACAAGAACACTCTGGGGGAAGTTGCCAAAGTAACA
AAGTCCTTAAGATCCTTCTAGATAGTGGATCTGATGGAGACTTGATGTTTCATGAAAAGG
AAACATTGCATTTTCCCTACGTGACTAGACAGGTGCCAACCTCTTGGCACACGTCAAATG
GGAGCTTCCATACTAAAGGAAGGAGTGAAGCCACTATATTTTTTTGATTACTCAACCAGC
AAGGAGAATCTGGTAACACCAGACATTGTAGAGTATGATACAAAAAAATGACTAAGCCAA
TGTATAACCTCATTCTTGGTTGTAACACCATGAAAGAGTTAGGAATTGTTCTAGATTTTT
GAACAAAAGAAATAACAATTGATGAGATTATTTTGCCAATGAGAGTCATCAAGAGTCTGA
CTCAGTCAAAATTGGAAATGCCCTGGGCTGTGAACAACAGTATAACTTGATCCAAGATGT
CATCGGACTAACCTCAGACCGTGTTTATCGGTGGAGGTTTTTGCTTGAGAAGTACGGTCC
TGAAATTGTTTACATCAAAGGCATCCATAATATCATTGCTGATGCCATCTCTAGGTTAGA
CTCAGGTCCAATCCAAGATGACAATGCTAATTGGATGATGTTCACAAAATGCTGGTGTCA
CTACACTATGCATGCAACAAGTGCAGAAAGCACTCATGATCACCAGGAAGAAATCAATAT
GGTGTTTGCCAATCGCAGCGATGAAGATGTAATTTACCCATTAACAATGAAGGAAATTGC
ACAAGCGCAGGCAAAAGATGCAGCGTTAAAGAACTTAGTAAGCATGATAAGTATTGCACT
CAGTTAGTTGTGGATAAATAATTGTTATGTAAGGATGGCAATATGGTTATCCCCAAAATT
CTTCCACATTGAACAGTTAGTTGGTATCACCACTATTTGCAGCATCCTGGACAAAACCAT
CTTGAAGAGATGCGACACGCCGAAATGTATTGGAAAGGTATGAGATATACCATCCTATCG
CATGTCAAAAACTGTCGTATATGTCAAGTTAGCAAACGACACAAGCACAAGTACAGGAAA
CTCCGAACAAAGATTGTCATCAAAAACCCAGGGAAGGCATTGTGTGTAGACCTTATTGGG
CCATACACTCTCAAAGGTAAAGATGGGACAGAAATTGACTTTATGTGTCTCACTATGATA
GATCCAACTTCTAGTTGGTTTGAAATAGTAGAACTGCCAGTAACCACGTATGTGGCTACT
CCCATGGATACAAAGGGGCAAAGGGGCACTAAGACTCATAACAGCACTAAGTTACCATAC
TTTGACAAATCATCTGGAGTGATAATCGAATTGGTTAATAAGACCTGGTTTAGCTGTTAT
CCAGGCTGTCAATTTATTTATGACAATGGAAGCAAATTCAAACTTCACTTCGAAGCCCTT
TGTGAATCATACGGGATCAAGCGAAAGCCAACCAGTGTCAAGAACCCACAAGCAAATGCT
ATACTGGAGCAAGTACATCAAGTAATCGCAGCAATGCTCCACACTACTGAATTAGACATG
GCCAATACAGTAGTTGCCAGGGACATAGATGTGTTCCTAACCAACACCCCATGGGCCATT
TGCTCAACTTACCACACAGTACTAAAAGCCTCCCCAGGTGCAGCAATTTTTGGAAGGGAC
ATGTTGTTCGGCACCCCTTCCTTGCTGACTGGAACAAAAGTGGAGAACATAGGCAGCACC
AAACAGACCTCAACACAAAGCAGGAAAATTGCTCATGCTTGACTGGGATTACAAAGTTGG
TGATCAAGTACTTGTTAGAAAAGATTGTATCCTCCGCAAATCAGAAAGTCAGTATGCATG
TGATCCTTGGACTATCACAACGGTTCATACAAATGGGACAATCAGGGTTCAATGTTGAAC
AAAATCAGAATGATTAAACTTCAGAAGAGTCACACCTTTTTTAACAATCAGACTTAAACG
GTTATTAATGTGATTTTTAATTTGTGTTGTCTCCCTCTCCTGTATAAACACTCACGCTTT
ATTACCCAGTAACAGACTTTTCAGTTTGTTACACTAGTCACATGCTAGAGAGAGATAATT
TTTTACCTCATGAAGGTTTTTTCCTCCAACAGTCACCCTGATCCTCCATTTGGGGGGGCA
AGTGACATAGGCCAAGAATCTGCCTTATTTAGTACCCCTAGGTACCAAATAAAAAACTCC
CAAGTGAGGAGGAATCCTTACAGGGACAAAGATCCAGCTCTTTGGATCTCTGTTACAACA
AGAGAACACCCATTATGAGGAGGGTACAAACATACCAGGACTGTGTAGAACCTACACAAA
ATCCATTTGTTTCATTTTGGGATGAAAGGGATTGCATTGCCTTTCCATCCTCATTTGTTT
ATCTTAATCAATAAGCCAATAGCTCACAATTTATCAACACCAACAAGTTGTATACCATTT
TACCTACAAAAAAGTATATAATATTTTTTACCTCCAACAGCTTAGGTCACAATGTCCCAG
CTGTCCAAATATCTTCAATTTGAAAGAAGGATAATCAAAGAGGTACTGAAAAAAGATGAG
CTTGCCAAGATCTCTCTCCCCACAAATGAAAAGCTGCAGTAATATAGGGACACCATAAGA
CATAGACATCCTGCTCTAGAGAATGTTTGGGGGACTATGGATGGCATACAGATAAGAATT
GAAGAGGCTCCCAATGGAATCATTCAGAGTTGCTTTTACAATGGTTGGAAAAGTTACCAT
TTTCTAACTGTAGTCCTTTGCTTTGTGTCCTATGACACCATTCCGGCATGTTTTTACTGC
ATGCCAGGTTGCACTCACAATAGCACAGTTGCTGATTGAGGGAGCATATATGCCAAGTTG
TCACAAGTGTATGAGGAGACTGGGTTGATGTTTGTGGTTGTTCAGTTTTCTGCTCCTGGC
AGTTTCCCTTCCTCATAAAATCGTCCTAGGACTACTTAACCGCAGACAACAATTTGCACA
CATTTGGAGAACAAGTTGAGGGCTTGGGGATTAAGAGAGAGGCAGCGTCTATGCATCAAT
CTGCGGAATGGGGAATGCATGCTGCCCAGGCTTCTTTTCCGTGGTTGAAAGATAGTCATC
CTTACAAAAAGCATGGAGAGAGAAAACACATCATCACATCCCTTCTTTTGTTGTTTAACT
TAAGAGCTCATCTGGTCGGACTCAGTCAAGTCTGTAATGTGGAAAGGGATGCTAATCAAC
AGTTCTTGGGGGAATTGAAACGTATGATTATTTGAATTTTACTTCACTTTAAGTAATAGT
CAATATACATTATTAGGAATTTGGTACTTACATTTTGAGAACACATAAGACTGTATAACC
TAATTTGTGCAGATCTGAATCTCGCCAAACATGGAAAACGTACGAAAGATACCTTTTTGT
TATGATGTTAGCCAAATTTCAATCATGGTTATCAATCGAATTGCGATGAACAGACCAAAC
CAAGTGTGTCCATTAGTTCTTTCATATCTAGCCATGAAGAGATGATACCATTTTGGATTT
ACAATCATCGCGATTTGTTCTGATGTAAGGTACTATGTAGTGTTTTTTTGTATTGTATTA
CACAACACAAACCCATCCATCGTCGGTTCTTTTTCCATGCCTTCTCCAAAGTACTCTTGT
GATCAGTGTACTGTAGCGATTAACAGTAAGGCAAAAACAAGATGCCACGGCCCTTGCCAT
CCTCTCATGAAGCAGCCTCCGCATCCGCATCGGCTGTTAAAGATTCTTCTTCTCTCCTAT
GCCTCCCAGCTGATGGTACCTCCCCACCCACCCCTCCCGCCCCTCACGATATCACGGCCG
CTGCCGATGCATCAATGGATGAGGCTGATGATCGTGAGATCTCACTTTCTGTGAATCTTG
CGGCCAACAACTCTGCTGTTGAAGTTGGCTTGACTCCGCCGCAAGAGGCAACAACAACAA
CAACAGCAAAGAGAACACCTAAGTATGTACCTCCACAATCTCATGAGAACACTCGTCGTC
TCATTGGGTGGTACAACAGGTATGCAACAAAAGCCCACCCCATGCCATCAGATGATATTC
TTCGCATTAACATTTGTGAAGAATTGCAGGAGCATTCTCTTTCGGACCATCATGTTGATT
GCATTGGCCGAGGTAACAAGATGACGAAATGTCCCTGCCTCCAAGTCTTCCGAAATGCTA
CAATCCGCCTTGTTACAGCCAACACACTTCTTTCAAAGATGAAACTTCCCAAAGAAATGC
AAGATCAATTCTTCATCCAAGAAGCTTGCTACGCACTCCGACAAGGAAATGAGCATAACA
AGCGCCAATTTGTAATACCTTACTCCAATTTGTTGAAGGGTTCAAAAGACAGCCTCACTG
AATTGACACATGAGCACCTTCAGTTGCTTAACTCCCAGAGTTTATGTACCAATGGAGTTC
TCCTAACAATGCAGTGAAGTGGGGCTTACTGGGTGTCAATTAAGTGCAGCGCTCTTGGGG
TTGGAGCTGCAATGTCGCATGGCAATTCTGGTAGGAAGCGTCAGTTGGATGATGTTTACA
ATCCTGTTTCTGCATTCATCTCTGCCCTTGAGGCTTATGGAGAAACAAGAGCTACGAGGA
AGGTCAGTAATTTTGCAGGAGTGGCAAACCGTGATGAAGAAGATGGCTCGGTCTATCTCC
CCATGAATATGTCAATCCGCAACTGTTGGGCACAGTATATGGATGGCATTGGATATGATG
TAAAAACATCTGGTGATGGGAACTACCGAGTCAAGTGGCGGGGTGAAGGAAGTCAGGTAC
TATATGCTTCATTGATGACATTTTATTCAATTTGGAAGCGAGACTTTGCTCACATCAAGG
TGAGCCGTGCAGTAGAAGACATTTGCGAGCTATGCTACCGCCTTGCTAATCGCCACAAGT
TCCTTGAAAACAATGGGATCAACTCCTTGGCTGATGATTCACTATTTGTAGAAGATCCAG
AGCCAGAAAGAGCAGACATGAATGACAATGGACTTGATGATGGAGGAGAAGACCCCACCG
AAAATGAACAAGAAAAGACGGGTTATGAAGAAGAGGCGTCAAAGTCCACGGTTGGCGGAG
AAGACTTGCAGGAGAAGCCCGAGGTTGACGTAGGTCGTAGTTGGGATCCAGCAACTGAAA
GCAGAGAGCAAATGATTATTCATGCAAATGAACATGTTCAGATGGCAAGAGCACAAAGAA
TCCTCTATGTTAATCTAGTACTAAAAGCTAGAGAACATTCAAAACAAAACATAGAGCATA
GTCAGAGATCGTACTCATTTGTGGTGGATTTTGGACAAAACATGGAACTGCCAAGTTTCA
ATGGTGAACAGCCTGGTTCCACGTACTACTATTCTCCATTGAGTGTTTATAACTTGGGGA
TGGTTGATCATTCTCACAAGGATTGTGATGGCATAGAGTGTGATCACATGCATGCTCACG
TTTATCATGAAGGAATTGGGAAAAAAGGAGCAAATAATGTCTGCTCATTAATTGTCAAAA
CACTACAATACTTGAACATAATGCGTGAAGGCGACATTGGAGGGGAACTTAATATTATTT
TTGACAATTGCTCAGGACAAAACAAGAACAACACAGTCCTCAGACTCCTTGCTTTTCTGA
CTGAGATGGGATATTTCAAACAAGTCAACTTCGTCTTCCTCGTAGTCGGGCACACAAAGA
ATGCAGCAGACCGAATATTCAACCTTTTGAAACTGAAGTATCGCAAGGTCAATGTGCACA
CAATGCAAGAATTAATTACAGTCCTTAATACATCCGGGCATGTCACAATCCACCCAACCA
AACCTGATGACTTCGCAGACTGGAATACATTCCTCAAACTATTTTATGGCAAATACAGTC
AGTCAGACAGCGTAGGATTAATTAAACAAAACCACATATTCTCGTGCAATTACTCACAGG
ATAGGGTTGGCAACCAATTGGTAGTGAGCCTGCGAATAAGCAACTTGGATGAGCATAAGG
CCTTGAAACATAAGATCATTAAGCAGGGCTTCTTTGGGAGAAAAGACTTTCCAAAGGACT
CTAAGGGATTGAAGATGGCAATTGATGCCAGACCTGCCATAATGAAGGCAACAGTGGAGC
AAAATTTGAATAAGATAGAGCCACCTGGAATTAACATATTCAAACAGGTTGAACTGGCAC
AAAGTACAAAAAGGTCATACCTCAGGAGGATTGGGGCGAGGAGCTCTACCAGGCACCCTC
GGTTGAAGTAATGGCAATGGTCAAGGAGGAAAAATCAAGGAGAAAGGACTTCAGGTCAGA
ACTTAATGAAGATAAGAAGAAGGTACAGAGGAAAGCTGCAGAAAAGATAGCAGAGGATTG
GAAAGACAGTTAGCATAAGTACGGAAGTGAACGAGTGACAAAAAGCCCACTAATTACCTA
AAGTTTGGTCAGGTCAGGCTTAGAACTATGGTAAGGGAAGTGGACGGGGAAGAGGGTTTG
CACACCAATGAAAAAATTAAATGAATTAATGAGTTATACCTTGACACTTACCTGTTGTTG
AAATTGAGAGCTGTTGATTGAATGTAGGAGGAGTGAGAGAATGAAAATGGGGACAAGATG
GGGGAGGAAAGGGAAAATCAGGAGATGAGGGAGGAATGGGAGAACTAATTCCATGTCACA
CTCACTTATTTTTCTTTAAGTCTGTGTTGTACTGGAAATGGAGGAGGAGAGGGAAAACTT
AAACAGGGTCAAGATTGGGGAGAAAAGGGACAAGCCTGTCCGTTCCTCCCTTACCTAATA
CCCATGGTGTTGTGGCAAATGAGGACTAAGGCCATGAGAAGAGAGTGCGTTGGGACCCTC
ACCTACTTTCCATTATGTCTTTGATGCAATGGAAATGGAGGAGGGGGAAAACTTAAATGA
GGATGAAATTGGGAGCAAAGGGAAAAGTCTTCTCGTTCCTCCCTTACCTGATATCCATGC
TGTTGTGTCAACTAAGGACTAAGGAGATGAGAATAGAGTTAGTTGGGAGGAGATGAGGAA
AGGGAGAAATAATTCAATTTCACCCTCACCTATTTTTGTTAGTCTGTTCTGTACTGAAAA
TGGAGGAGGAGAGTTGGCAGTTACATGTATGAGATTGGGGAGCAAAGGGACGAGAAGTTT
TATGGGGTATGACAGAGACCCAGCATTGCAGACTTACCATTTTTGGGAAATCAATGCTCT
CCTGACAGTGGAGAACAACAAAGTGAGGGAGAGAGAAAGTGGGCAGGAGAGGTGGAGGAA
TGCTATGAGACGTGCTGGGGGAGCTTTGTGTTCTCGTGGAACTGCAGCCACAAAAGATTG
GTGAGATAGTAACAAATCACGGCTGCAACATTCCTGTCCGTGGCTTTCAGCCGTGCTGTT
GTGTTCCCGGGGAGGTACCAGTCCCCAACGCAAGCAGAACAGACAACACAAAACACTGTT
AACACGCACCAAGTTATGGGCGACGGGATCTTCAATCAGGGAACTGTTCCACCATTATGT
GGCAAAGGGGGGAATTATGCGGGCTGCAGCAGCAACATGGGACATCATGGCAAGGGACAA
GAGTCGGCGTCACAGGGGCGACGAGGGGGGAAAGCACTCCTTGCGGAGTTCCTTCCAAGC
CTACGACGTCGTCCCCCGATCATCTCACTCGTCCACTCGACAAAGCCTCCCATTTGCCGC
AATCACCGCGGTGTTCCAATAATGCGTTTTAGTGTTGGTTGAGGCTGCGACGCAGGGTGC
TCGAATTATGCTGGACAAGAGGGTGCGGTTGTGAAAAAAAACGAACGAGCCAAAATCTCA
GAATACAAGTGGACGAATATCGACGTCTGGCCGCCTCAAAATTCTTTATGTCCCAAAGAT
CAGATCCGCACAAATTAGGTCATACAGTCTTACATGCTCATTCTTCAGACAATGATTGCT
AACGATTAACCACACTTAATTTAAAACAAACATTAATTATCATTTTTTTCATCTGTCTCC
TCAGTCTTCTGTTCTTCCTCCTTTTGCTCATCCCTCACAAGTCTCATAGGTTAGATGTGA
GGAGGATGAACACTGCCTTGCACTGGCACATTGCTTTGCATGTTTCCCTGCATCATCATA
AGCATGGTTGTTAAATATTGTTGTTGTTGCATCAAGTTGTCATGATGCATCTGGTATTGT
AACCTTCTCTCATCCCGTTGATTATCCTTATGCTGTTGGCAGTTTTCTCTCACCTTCCCT
TTCTCTTCCTGCTACAGACACTGTTCCTGTAGCTGTTAATTGTTTATCATCAACATAACT
TGACTGAAACTTGGATCGCCATCTTCGGTGCCACAATGATTCCTACTTTGTCAAACAAGT
GATTGGTATAGCCGCCAATGCAGTTGATGATGTGGCTGTGGATTCCTTAAAAAATTGACA
AACAGAATTGTTTAAAATACAGATCGATGTAAGGAATCTAATTAATAAATTAAAACTAGT
CTGCAAAAACAAACTCACTGTTTCTCATTTCCCTGCTTCCGCAACTCCTTCATCCACTTG
CTCTCCTTTCGCCTCAATCTCTTCGTCCTCCTCAACATCATGAGGAGAGAAGAGCTCTTC
TTCCAAACCAGTTACCCCTTCATTGTTCTCAAAAATCAACTCCTTGATTTTCTTTGCCTC
TCTAACATGGGGTGAGATGTTTGCATTCCCAGTGGGAATGATTGTCCTCGTAATCTTGTT
GAACTGCTTCTTCAACTGATCTCCTGTAGGTTCCAATTTAGGGTGATAAGTCATGTGATT
GGCTGCGACTGAGTCCCAGTCCCCACCTGAGATTGGAAGGATGTCACTAACTGCTTCAAA
CATGTGGTCGATCTCACTTCATGAATAGTTAGATCTCCACATCTGGCTTTGTCCTTCACC
CTGGCAAAATAGCCCGGAGGCACTGCCATGTATGCTTCCACGACCACTGCCACCACACCC
ACATCCACCACGTCCGCGTCCTTGACCTCGACCCACTGCGGCAGCAGCAGCAGCAGCAGC
ACCCCTCCCAGCTGAGGGAGTAGCAAATGGCTGCCACAGTAACTACTGTACCTGGATCAG
CACCCTCCACTGCAGCCGCCACCTCGGCGTCAACCACGCTGCCGTCTTCAGAATGGACAG
AGCTTTCTTCCTCATTGTCGCTGCCGGACTGAGCACCCCTGATACGACTAGAAAATACTC
ATTCGTTAGGCCAAGGAATTTTGGGAATGGGAAGCATTTGCTAGCCTAAAAATAAAAATA
GGGATAGAAGATTAGAACCTAGGTAGGAAAGACCAGAATTTTGGGATGGCTCCATTACCC
AGAAATGTTATAAACTACTTGTGCCGACTTGATTTTGACAGATGGGTTAACACCAAGTAG
TAAGCGTGACACACCGAGTACCACTTAATCATGCAATTGTAAAAAATGATTGCCAACAAG
AAGTAGGGATACCTACCTAGTGACGTCCAGATTACTCCGGGTACATAGTAGAAATCTCCG
TGGCTATCGCGTAGAATATCCGAGTGACTCCGAGTATCACCCCGACTCGGAAATTTCGAG
AATTTATCGGATGGTGTAATGCAACGACAAATGTCCGTTACTCCGAAAGAAGGGGTTTCT
CCTGGTATAGAATCCTGAGAGTGAATCGTGAAGAACGCTACCCACACGACACACACCATT
GCGTGACAATAAAAACGTCATACACCATGCATCAACAAATATTTTTTTCATTTGACCACT
TTTTTCTCGGGCAACTTCGATCAAGCATCATTCACCTTCGCCTTCAAACTTGATATTTCC
ATCGTTTGGTACACCTTCACTCAGTGCACTACGTTTCTAGGTAATAGCTCATCCAATCCC
CATGACAGCGACAGCAAGTACATCTACAATAGCCCTACTTTCGGCGTGCTCATTCGTGGG
TAACGTAGGTGCAGCTCTAACAGGATTCGGCCAAGCCATCATATTCCTCTTTGTTTGGCA
AATTGTGGACTTGGCTGGCTATGAAGGAGACTTCAAGTATGCAGTGTTCGTCCAGGCTCT
GTCCCTGTTTAGTATGCAACCGTTGCTCTTGCGTAACGCACAGATTGTAACACATGCACA
CCGTCGCATCCTCCTCCTTTTCGTACCTATCACGCTCGTATCTACCCCGTTAGGTCAGTT
GGTTAGTGGCTATGTCCCAACTAAGATCATCCAGGCGGTGGCAGGAGTGTTAGTTACACT
CGTTGCTTTGTGGGAACTATATTGCAAGAGAAATTGGTTCCTTCGTCCGTGTAAAAAGGA
GAATGGTGATCCTGTGAAAGAGGCGAAAAATAGCGATAAACTTGACGTGAAAGCCGACGT
AGGTATGGGATTAGAGGATCAGACGGCGACACCTGAAAAGGATGATCAGTTTGAAGAAAA
TCAGGAGGAAGACCCAAAAGGTGAAGCCAGCAACGGGGGAGAAACATCAATCCCTGATGC
CTTCAATGATCAAGAACCAGAAGCAGCGCTCAAGATAATCGGTTGTAACAAGGCGACGTG
GTACACGCTTCTCGCCGGAGGGGCCAGTGGTTTTCTAGGTGGGATGGTTGGCATCCGTGG
ACCGCCCCTAATATTCTACTTCCTTCATCCCCCCCATCCTGTAACATTCAACAAGAATTC
GCAACGGGCTACGGGAGTGGTTATCATGTTCTGCAATGTACTGATGCGTCAAATATTTTA
CCTTGTCAACACCTTCACCGATTCTGATCAAATCGGCTATGAAGGGGAAGACTGGCGTCT
CTATGTTTCTATAATTGTGGTCTCCATTGCGGGAGGGTTTGTAGGTGACAAATTGTTTCA
CTGTCTAAAGGATTCTCAGGACACGATTAGGGGTATACTTGCCTTCTTTTTGTTCGTCTG
CGGTGTCAGCCTCATGATTTCGGCTTTTAGTTAGGAAGGGTTTGCACATACTTTTCTCAG
GAGTTAATCAACAATCGTCAAGAATGAAGTTGCAAGTATAAGAAGCACCGTTAGGTATGA
TGAATATTTTTGTCATGAGCGAGGAAGCTAGGGAATGTTCTCATAGATTGATAGGCAGTA
GGAGAGTGTAAGAATTGAACACGATTATTGTATGAGTATTAGTTATTGAAAAAATTCTGG
GAATTCCACAAACATGCGAACAGGTCGTCTTAAAAAGTATCGGTGATCTTCTCATTTATG
TTACTAAATTCAAAAGATGACTGCAATGCAATTCGTTCAGCTGCCGGTCGCCGGACATCC
GCGAAGATCATAGTAAAGTTACCACCAGTTGGCCTTCCCAAGAGAATAGTGTAGACCACT
TCGGTCATCAGCAGCCTCGACTATCCTTGACTTCTACGGAAATCAGTTTTCTTCGTTCGT
TGTCTATGTTAAGAGGAGGGAATAACCGATATTTGCTCCGCTTCGTGACTTGTAACCCAG
TCAACTAGCTGCAAAGTTTAGGGTTTCACATTCCGCAGGCAAACAGTGATGGACAACCAG
CAGCACTAGCAAATGAACAATGATTGACTCCTTCCGGTCGCTTTGTTGGTATTTGGCGGT
CTTATTTTGAATGCTATTCAAGGTTTTTATACGATCAAAGATACGCTGGACTGTCGATCT
GTGTCGATTGGGATCTGCCTTGACTTCGGATCTAATTGATCTTCATACGCTTGTTTCGCA
ACGATTGAGCTGAGTACATGGCAATATTAATAATGCCATCTGTTGGATCTGGTACACCTA
AATCCTCCAATAACTCCACTGCCCAAGTCGACTTTTTCATCACTTGATTCATCTTAACGC
GATAATCTACACGACGGCTCATAAATACTAGAGACTGGTCCTTGCCCGCTTGGCCAAACA
ATCCTTTTCCCGAGTTGGGGTCTCCTTCTGGACCAACAAGGATAGTCTTAAGTGCGTTCG
GCGGTGTCATGTACAGAGTGAGGAGTTCTCTGAGCATGTCCCAATGTTGATGATCCGTTC
CGGCGAGCATTGCAACAGATCGCAGCGCTTCGACGTCACGTGACAGATTAACAGCTCCCT
GAAAGTTTAAGATTCAGAAGCACTCGAGTGAGTTGTTCTGCTGAAAAAATGCTCGCAGAC
AATGCATGATTACATACCACCATCGACACATAGTAATTTTGTAGGAGCCGTGCGACGATG
ACGTCGTACAATCTCATTGACAGTGCAGTCCAAAAAGCTGACAAAGACTGAGGTGTGAGC
GCTGCTTGAATGTGCACGAATTGCGCTCTTAAGCAAAATGTTAGGGACTTCACCGCGGGG
CTATTTGCATTGTCCAATGACGACCCGGCAGGAACTGCGTAGGGCCCCTTTCAAATACGA
GAAAAGGAAAGAAATATTTAGACTACTTGTTGAAAAATGGCCGGCTTCGCTCTGGACATG
ACTTCGGCGTGTTCCGTACCTGACTTCGGTCTTTGTTCAGAAGACGACTACCCGCAGAGG
TTATTATGTTTTCGCCTCCTGCAACCAACACCCACTGAATATGCGTACTAAGAGTATCCA
ATGCTCGCAGTATCGCCGTCTCACCGCGTTCTTCGAGCTCCTGGAAAAAGAGCATACGAT
GTTCCTTTGCCAGTGCCTAGGAAAGATTCGGAGCGAAACAATCACGTCAGTAAACAGCCA
CATCAAAGCAGGGTTATTGATTTTATCATGGTAAGTTCGTGAACAATAAAATGGTTCTCA
CCATCGAGGTATGGCTTCCAGTAGCCAAAAGAATCTCCCATACACGTTCACTCCCTACTC
GCTGTTCCGCCCACAGCTCACGATCAAACGATTTGGCTGCTGAGTGAATCCTTTCGATGC
CTACCCAAAAAGATCCATCGACCCCAAGGTCAGGTGCTGGCGAATTTTCATCAAACGGCA
AATTGGGGGGAGCAGATGGTGGGGTAGTATCCAATAAGTCGCCCAATACCTCCACAATAG
GGAACAGGAACGAATTTCCATAAAATAGACACATTTGTGAAAATATACCCGTTATCACAC
GTGCAGTAGAATCCACGTCTCCTACACCACCATGTCCCACTCCAAACATGAGACGTGCTC
TGGCTAACGAATCGGTGGCATGCATCAGTGGTTGGCGCAACACTGATTGTTTCAAAGGCC
CGTTCAGGATTCCAGCGAATCCAATTTTCCTCAAGTGTTGTTTGTCTAATGGCATTGATG
GTGCCTCGTATGTGGCAAGACCCGAAGTTAGCCCCAGTGAGGGATTATGACGGTTCGCTG
TGGATTTCTCGCCCTTCTGCGGGACCAGTTTAGCCCCCGATCGATCAAGACAGTAGCAGC
ATTCGTGGTGAAGCAACCTTAACTCCAAGTTTAAGTATCCGCGACGGTGACTACTGCTGA
GGGACATCTCTTGTGTCGAGAGGAATTGAATTAGTGACGCAACTGCCCGCGCGTTCTCCT
CGCTGGCAGCCTGCAATTCTTCCGAACTGAGGCGAACAAGATAGGTTTGGCACCAATCAT
GTTGGTGAAAAGATTGATTGATAAATAGACTTGCAGTAAACGCGTCACAAATGGCACTAA
CCTCCTCTCCCCGTTCACTCCTCCTTTACTTGCAGTCAAAAGCATGGATTGTGTAGACTC
CTTCAGCATAGTAAATAAGCCAGCCGCTTTCTCATGAATCACAACAAAAGTATCCAATTT
TTTCGTCCCTGCATCAAAATCTCCACGGCGATCGATACTATCCAACAAATCATTGATTCG
AGCTTGCAACCCGTTGCGAGGGTCACTAATCACACGTTGTAGTAAAGCTCGTGCAACCTG
GAATGGAACAGCATCCGAAAGTGATGCAACATCGTACATGGCATCGCCAATCGTTGATGA
AGAGGAGAAGACATTCGCAATGAGCTGAAATTCAGCAGTACATACTTCACAAACACGATG
AAAGAGGTTCGACAGCTTTTGTCTCATAGAGTCCATATCAAGCTGTTCCTCTTCTTCATC
ACGATCATCATCATCTTTGTGATCATCATCTAAGTCTTCTGCATCATTCACACTATCACG
ATGTGATTTGTCTCGAAAGAACTCCGGGAATCGAGAAGTCACCACCATATGAACATAGCG
TTTGTGCAGTCCTCTCCCCCCATCAAAATGCGACAACGCCATGGCCAGATTTCGCAGTTC
CATCCAATTCAACTTCCCCGGTCTCGTGGCTGCGTCTGCGGACGAAAAGTCATAGGTTCC
TCCATTCACATAAATTTCCGAAAATTGGTTAATCAATCTCGACTCCAACGCCGCCGAAGT
ACGCTGAATCAAACGACTCGTCACATCAAACCTATGCCGCGACACAGGATCTAACAGTGC
ACCACTTGCCGAACTCCCCCGACTCTTCACCACGGTCCTTAACGCCTTGAGCGCCCTCGC
CGCCTCCAAACTGTTCTCGGATCGTGTAAACAAGGGATCCATCCGACACGACGAACTGGG
GATCACACCCCTCACCTCTTCATTCACCTGCAAAACCTCCCCGCTCAACTCTTCCTGCTC
CGCCAAATTCTCCATCATCCACCATTGTCGTATCAACAACGCCGCCGTATCGCATTGTCG
TTTCTTCGCCTCGGCCATTTCGAGCTGCTGTCCTATTTTGAGTGCGGATTTTCCGTTGGT
GCGGAATTGTTCTTCGATTTTTTCGGCTTGCTCTGCGGCGCGGTTGGCGAGCATGGTGTG
CGCCTCGAGGCGGATGTGGTAGGTGTCTTCGGCTTCGGACATGGAGTCGATGGCGTCGCG
GACCGCGAGGGAGGTTTGGTCTACGAGGGAGGTGCAGGCTTGGGATGCTTGGGAGAGGGC
TTCTAGGAGTTCTTCTTCCTTGATTCAATGATATGGTGTGTTGTTTTTGGATGATTGTGT
TTGATTCTTGTCTGAGCATGCAAGGTTTTAAAACATCGGAAAGACATGATGGGATCCTAG
ACTCTCTCTCACCTCACTACAACCCTCGATCAACTTCTCCATCAACCTCAACAAATCAAT
CCCGCTCTCCTCAGGACAAAAAACATACAACTCCAACGCCCTCTGCCACCGCGCCAGCCT
CTCCTTCGCCGCCTCTGATTGCGTCTCGCCCTTATCACCCGTAAAGGGCTTGTCGAACTG
TCGTAAAATGGCGGCAGCGTCCTTCTTCAGCGACTCCGATTTCGCATCCCACTTCTTGCG
CCTCTCGATTCGTTCGTTGTAATTGCTCACGCCATCGTTTCCACTACTCCCGTTCTTACC
GCTCGCGTTAACCAACGACTCGTTCGCACGACGCATCCTCGCCGCGTGACTGGCGGCATC
TTCGTCGGCGGCTCGGATCATGTCCTTGAAGGTGGCCTTGGATTTGTTGAGTGCGCGAAG
ACGATCCAATTTGGGCTCGGTGAGGTCGGCGTAGGCCGAGGAGGATGGGCCGGTGGGGTG
TACGAGCTCCTCGTCGAGAGTGTCGAGGTCGTAGAGGCCGCCGGTGGTGGGGAGGGATTC
TTTGGGGCGGGCCGTTGGCCAGCGGTTGGGGTTCGCCATGGTTTCGCTTTGGGAATAATT
GTTGTCTGCTGTGAAAGGGAGATCAAGCGCTATGAGGATGTAGATAGGCTGCTATAAGGC
TGCTATGCATGTATTCTAACGTAAGCTACATACCTTCTACATACCGTCTACACCGATGAA
GCACGAGACATGACTGCCACCGCTGCCCTACCGCTGCCCCACCGTTGCCCCATGCCATTT
CAATGGCGGCACTTCTAAAAACACTTCTCTACCTCCCGCCGATCCGCCACGGAGAGTTAA
TTGGTAATCCCAACAAAGAGATCGTTTCAACACTTCATCAAACTTCTTTCGGCCTTCCCC
CTCGTGTTCGGCCGACCGCCTCCTCCATTCGAAATGGGTAAGGGTAGCAGCAGTGGCAGC
GTCCCTCCCAACCAGCATGCTTCATGCTCCACAACGGAATCATCTGAAACAAGCAACAAT
AATGCATATCCCCATAGTCTCAAATCTGACGAGTCAGACTTACCATCCATAATCGTATTC
GACCTAGACGACTGTCTCTGGACTCCAGAAATGCATGAATTATCCGGTCCTCCATCCATA
CCCATCGAAGGTCCACTCGATCCCAACAATCCAATCGAATCACCCCTCGGGACTGTAGGG
ATGGGAGTTTCTTCTTCCCGACGAAAAAAACGAGGTGTTTGGGCAGATGGATACACCCCG
GATCAAGTGGTAGAATTGTATCATGGTGCACGCCTGGCCTTGCGAGAATTGGCAATAAAT
CCCAAGTATAGGAATGTACAAATTGCCGTGGCGTCGACGAGTTTGGTACCGGAGTATAGC
CGATCTTGCATGGCGGGAATTGAAATAGTGGAGGGTGTGACTATGAAGGATATGATTTCT
TATGCTCAGATTGGACGAAATGGAAAGCTATCCTCGAGCAAAACATCCCATTTTGAATTG
ATTCATCAAGAGTCAGGTGTCTCTTATGAGGATATATTGTTTTTTGACGATTGTAATTGG
GATGACCATGTGGGATGTTTGAAAAGAACTTTTGGTGTGGTGGGGATGAGAACACCGAAT
GGATTGAGTTTGGAAGAGTTTCATCGGGGATTACAAAAGTTCAGTGTTGAGAAGAAAAGA
AGAGATGGTACACTGAACTAGTCTTGAGCCCAGTCAATAGTTCCACAGTGATCTTTTCCG
TGTTCAGCTTGATGACTTTATTGAGATAAGAAGAAAAGTGGTTTATTCCGTATGAACTCT
ATCTCATGAGACGTAGAGGAATGTATTGGTTTACTACTGCCGAGCAATTTTGATGCATCC
AAGAGAAGGACAGATATAGCGACAAACATTTCTGATCTTTTCTATATTCAGTGGGATGAC
TCCACATAATGAAAAGTTTTCTGTTCAGGTGAACTCTGTCTCCTGAGGACAAGTGGAAGC
TGTTATGGGAATATCACTGATGAGATGTTAGTTGCATCTAGGATAAAGAGTAATTTAGTA
CAAATGCTGACAAAAAGGTGCGTCATGCTTCTACCATTAAATAATTACATGAATCCATCC
GCATCAGGAATTGGTGGCATGGGCCTATTCAATGCATTCATGGCATTGGTTTCGATCGCA
CCAATTCCACCGTCGTTCTCCACAGGAATAAGCATACTTTCCTTTCCATTGCTAATTCGG
GTCACCTTCACGATTTTCTTGTTAATTCCTGTGAACCCGCTAGACTCACTCTCATTTGCC
ATGTCAATAATAACTTCATCCCCCTCAACAAGAAATTCCTTCATAATGGCCTCGCTGAGT
GTGTCCTCGAGAAAACGCTTAGCTGCACGTCTCATAGGACGGGCTCCAAACTGAGCCGCA
CTGAAGGCTCCCTCACTTGCCACCATTTTGATGAAGTCCTTTGTCACGGTGACATCCATT
GATTGCTCAGCAGCAGCTCTGCCGATTGTTTCATTGAGGATATTCATCGATATCGAAAGG
AGAACGTCATCTTCCAATGGCTTAAAGACCACAATCTCATCAATTCGATTAAGTAACTCG
GGTTTCATCTTCTTTTCGAGCTCACTTTTGACAGCTCCTTCTATGGTCATTCCCTCGGTA
GATCCTTTCTTGGCCGTCGGGTTCTCTCCACGTGAAATTTGGATGATCTCCTGGCTCCCG
ATATTGGATGTCATGATAAAGATGGAATTCTTAAAGGAAACGGTTCGACCTTTTCCATCG
GTCAGCGTGCCTTCGTCTAAGATTTGTAACAGGACATTCAGTACATCCTCATGAGCTGAT
GTGATGTGAACATGATTTTAATGCGATAGTTTTGAGCGCGAAGTGTGAGCTTAGTTTAAG
TTTGTTTGTGACAATATCCATTAAAAGCGGTGAACTCACCTTTTCGATCTCGTCAAACAA
GACAACAGAGTGGGGCTTGCGGCGGATAGCTTCAGTGAGTTGACCTCCTTCATCGTAACC
AACATAGCCTGAATTCATAAATAGAAATAGTGCCAAGGTACCAATCAATGCCTCAGTATA
TGGAAAAGGACGTCAAACAAGTACACCAATACGACTCACCTGGTGGAGCGCCAACCAGTC
TGCTCACTGAAAATCGTTCCATGTATTCAGACATATCAATCCTAATGATGTCTTTTTCTC
GACCATAGTAAGTTTGTGCTAGAGCTTTGCAGAGCTCTGAAACAACAAGAGATGTCACAA
TCTTTTAGCATCAAGATAAATTTTGAAACAAGATGCTACGACAAGAGCAAATACATCTGC
TTACCTGTTTTACCGACCCTGCGTGGTGAAGGCACGGACGTAGGATAAAAATAAAGCCAC
GGTAAGAAAATTTTCTCAATAAAATAGTGGTACAGTTGTGCAAAAGAAGCATACCCAGTT
GGTCCACAAAACATGAAAGTAGCAACGGGCTTCGTTTGATCCCTTAGCCCACTCCTCGCT
CTTCTGATTGCGCGAGCTACTGACTTGACGGCGAAATCCTGGCCCTTGACTCGTTTGGAA
ATATCCTCTTCCAGCCTCATCAACTTGGCCTTTTCGTCGCGGTCTAACTTGCCCACAGGG
ATGCCTGTCATTTCAGAAACAACTGTGGCCACGCTGTCATCGGACACAACGAAAAGTCTT
CTGGCAAATCGTCCTGTTCCCCGTCGTCCTCTAGTTTAACCATCGAACCGGCCTCGTCCA
AAACGTCAATTGCTTTGTCAGGGAGAGAGCGGTCGTTAATGTATCTTTCCGCTAGTCGCG
CAGCTGAATCAATGGCGAATGGTGTGTATCTCACGCCGTGGAACTCTTCGTATCGAGGTG
CCACTGCATTGAGAATATCAATAGCTTCGTCGACCGTGGGTTCATTCACAAGGATGGGTT
GAAACCTTCTCTCGAGCGCTCCGTCCCGTTCAATATACTGGCGATATTCTGAAATAGTGG
TAGCCCCAATCACTGAAACGGACACAAGAGATAGATTGAACAATGAGAAATGCTTATTAA
GTGTAGCTTTTCAATGAAGTAAAACTTCGTACCTCTGATATCACCACGTGCGAGAGCTGG
CTTCAACAAGTTTGCAGCATTCATTCCTCCGTCTCCTCCACCACCTGCACCTATCAATGT
GTGCAATTCATCTATAAACAGAATTGTTGGTGTTGATGACGCTTCCTTGATCAAATTCTG
TATTCTCTCCTCAAAGTCTCCCCTAAATTTCATCCCACTGACCAGAGATGCCAAATCTAC
GGACACAACTCGGAACCCCTGCAAAGCGCGAGGACAAGGAGGAAGTGGCGGGAGCTTGTT
TACTTCTTCCTCGCTCAAACCTGCGATGGACTTGTCTACTTCCGAATCCTTATTGGCAAA
GGATTGCGTAAACCCCAACCACCTCCGTTGGTGCCCTTATCATCATAGACAAAATAACCC
CCTGCGAGACATTGTGCAACGCCCTCAGCAACGGCTGTCTTACCTACACCGGGTTCTCCA
ATCAGACAGGGATTCGATTTTCGACGTCGTCCAAGAGTACGGAGACACATGCGGATTTCG
TAATCTCTACCATAAACAGCATCAAGACGCCCTTCTCTGGCCATTTCGGTCAGATCCACT
CCAACCTTGTCCAAAGTGGGCGTTGAGCCAGAGTTTCTACCCACGACTACCACCTCTCTC
TCGCGAACTTCGGTTGTTGAACCTCCTGCAGCATTGGAAGCCATGACCTGGTTCCTCATG
TATTCTGCCAGCGTGCGACAAAACTTGGTGCCATCAAATTTACTACCAAGCGGAGAATCC
TCTACTGTCTTCTGAAAAACTGCGAGGCCTCCACATTTTGATGCGTCCTCCGTTGCAACA
TTGTACCTGTCGTCGTATTCCAATAGTGCCAATAGGACGTGTCCTGGGAGTACGGTACTA
TCTGATCCAGCAGACATGCGTTCAGCAATGGACAAAGCATCATTGAGAGTCTTCTTCGCT
GATTCCGAGAATGGCAGCGCTCCCGCCGAATCGCCGGCGCTCGCCCCCCGCATCCCCAAA
CCCTTTTCAATGAGTACAGATTCTGCCGCTTGGAGTGTCCCATCGGGAAAGATGCCGAAG
TTCGTGAAAATCTTGCGCGCTTCAATGTCCTCTGCGCCAGCAAGACGCACCATGCCAACT
AGAAGCATTTCATTTTCGAGCGTCTTCATCCCAATATTGCGTGATGCTCCTTGAGCGAAA
GAGATGGCATTGATGCATGCGTCGGACAGCCGATCCATGGCGTTGGCGCTCGTTGAAATG
AACAATCGCGTTGGTTTCACGACATGACTGCGTCGAGATCGGCTTCCGAGGGGGTGATCT
GACAGATTTCGAATCAATCCGATTTGTTGGAGATTGACCCTATTGCTGTTAGGTGGGAGG
AAGGCATCAGAATTGCAGAGGATGAGGGCAATTACCACCGCTGTGATGGATGCATTGACA
GACATTGTATCGAGCTCGCTACGCTGGAACTTAAAAGCGAAGACGAAAGAGAGGTCGTTG
CGTATGATCTCAACTCAAGTAATTGAACCGTCACTTGAAAATGAGCTCTGTCTGGGGTTC
GAGGTGATCTCAGCATTGCGAGAGCTGGCACAGCGAGGGAAAAAATATCCTTCTCATCTG
CCGGTGTTCTGTGGTTTGGTTCGAGAGGGTACGTAGACGTGTGATGATGACGTAATACTC
GACAAGACGAAACGTCATCCTTACTTAGTCTACTTTTATGTAGTTAGTCATAGTACAAAA
TTGTACACCTTCCTACCATACCACACCAGAAGTTGCAACTCTGTTCTCACCACCAAAGGG
AAGTAATTGCTGTTTATGTTCTCCGAGTAATATTGACTAGCACCAATGTATTGACATCAA
GATTCATGAGCAATCATCAAGATACAAGAGTAAACTACAAGATGCAGCATTGGTAACGGA
AATGTCATCCGTTGTAACATTGTCGTATTTAATACATCAGATTCACCCCCTGAGTTAGGG
GGGAACAAGATTTTACCAAAATAAAGTTTCTTCCAAATGTTAATTTGATATTGTGAACCT
TTAGGTGTGTAATCTAATATAAAAACAAAAACACCTGGGAGATGGATTATTATTGATGAG
CTTTATATGAATGAACTTTGTGTGCATTTCCTGGTGGCTCTTGTTATTGTGGTGTCAACT
GGCATTTCTGCTGTTTGGAGCCAAAAAATTCCCCTGAAACACACATCACGTCATATCTAC
CCGTCCAAATAACAAAAAATATGGGAACAGGATCATGTTTGATGTTCTTCCAAGGACAAA
ACTTTGTACTTATTTTTTTGCAGTTTTTGGATGGATGTTATGGTTTCTATGAAGATTTCT
GCCGCCAATAAGGGTTCCCCAAATCAAATATTGGGCTGCACATTTTGTTGGTCATACGGA
AACAATACAAAAGTTACACTAATCACACTCAATTGTAATATGAAAATATTTGAACATAAA
TTGTCACTGTTGGGGATTGGAAACATTGTTCAGATGCTCAAAAAGAGCATATCTAAGCTG
GGCAATCAGAATCAGCTATGTCAGGATATAGATACTTACACATTGTGTGCATCTGTTGGG
TCAAACTCAGCCATCAATGCATAATCCATAAATTACAACTACTTTACCACAGATAAATGA
GGGATTTTGAACTGTTTCATGACAAGAAAAACTACCCCACCTCATCACCAACCACTACTC
AAATAAATTGCAAATTAGCATTGAATGCAACACATTACTTAATCGTTTGAAATACAATTG
TGTTCCATCTCTACCACATGTCTTGGTCTTTAAGAACCACAAAATTACAAAAGATACATT
TGAATTTGAAAGCATCTTGAAAATTATCAAGCTAGCGCTGCTTACATGAGAAAAATGAAT
GGTATCTTCCCTATTTGCTTGTACCCCTCCCATCCACATCACCTCCCTTGCTTTGTCATG
CCCATGCCTGTCCTTGGATCTGTTATGGGTGCCTGGGCTTATGTGCGGTCTGGACTATGT
AAGGACTTGGCAGATGCTGATTTAGCCCTTCATGTTCCGGTGTCAAGGAGGAACCGAGCA
GATAGCTGAAGTCTACGGATGGTCCTTGACAACTTGTACGTGAGTGGGACAGGAAGTCCA
TCACCACCAGAACAACTATAGATCATAATTTTAAATCTATGATTGATGTTAATACATCAT
AGTTCTCTTCAATAAAATGGTTAACCACTTCACCTTCACTGAGTTGGTAAGGCATGATTG
TCTGTCCTACATACCCCTCCATCATGTGTGAGAGATGTGTTGTGACTTCCGATGACATCG
GACATTCCTCAGCAACTATGTGGAGTCACAGGGAGTGATACACTTGAGCACATTGCTGCA
AACAAGATGAATTAATTAACAGAGGTCTTAGAATATTGGTGGAGGTTTTACTTGTTGAAA
ACATGAGTGTCGGACAAATGGCAAAATATTTAAATTCTGTGGGATTCCAAAGACCAATGT
ATACTGTAGAGGCTTAGTTCTATTCATACTATCTTGACTGATTGTTCTATATGCTTACTT
ACTTTGCTGTTTGAACTGTGCACCGCTAAATTCAGTCAAAATTGATCATTCAATTTTGAT
TAAGGTGACAATTGAAACAAATGCTGCTATCACAAGCATAACTGAAATAAAGTTGTGTCA
AGTTAATTCTCTGTCATCAAGGAGAATGGGTGACAATTTGCCTGTGCCATATTGTGGTAA
TTTGATGATGAAATGACCATGAAGAATGGAGATGCAATTGCTAATGTATTGAATTAAATG
AAAGCAGGCGCATATTATTTTGATGTTTCCAATCAAGAATAGGGTCAATGATAGTAGAGT
TTTTAACAAAATGATGTTGATGAATTTGTTACAATGCCTACTATGCCACAGAATTAGTTG
ATTGTTATGTGGTTTTTTTAACGTTTCCATGATGTATTCACAACTGATGGCAGCAAATAT
GAGAGATATTAAATGCTACCCTTCCTCACGTATGCCCTTATATTGACTTGTATTGTTGCA
TTTCCAATTTCCCGTCCATCTGAAGCCATCTGTACATTGTTCCCTAGTTTCTCTCTCCTT
TTTAATAACATTTTTGTCACCAGTCTGCCATTTTGAACCATTTGAGTTTTGTGTATCCTA
TCTTCGCCAAGATCTGTTTGTTCCAAACTGCGCTCCCGCCCCAGCAATATACTGGATTTC
ATCAAAATGGAAAGTAGTATCATGCTTCAACATTGTATGTATCTCTCTATTTATTTATAT
ATATACATTTATATATCTTCCAAACAACAGAACACATTCTGAGACAGAACCTCTAGTATA
GTGGAACTGAATTTGATTGTTCAAAACTTTTGATGCCAATCTAGCTCCCATGTCAAGCCT
GCAAAAAAGCCACTTAGTGTCACAAGTGGAACTATTCTAGTTGGAACTTGTGCCGTCTGA
TTGTTGCTACTCTGCATTTCTTGCCCTTGGATATGAAGAAATTCTTCCTATGGGATTATT
CTGACTCAATTGTGTCATTTCAAGTCAAAGTGAGACATTGAGCTGTGACTCAAAAGGACT
CAAATTGAGTCGCAAGACACTGAGACAAGATTCAAAATGACTATTTTCTAATTATCTAGT
TTGAGTGAAAGTGAGAAAATATTGAATCATGACTCAAAATGACTCGAATTCTAATTATCT
TGTGTGATTAGTAATCATAGGCTCAACATTTTCAGTTGGTTCCCATTTGGTTTCTTTTAT
TTAAATCTAAGACTTAAACACTACAGGTTATCAATGAATGTTTGATCATAACATATTCAT
TGACTTGAAAAATAGAAGCTGCCCTATACTCCACCCTCAAACTATGGCAACAGTAGGCGC
AGAACATGACAAATGCACAAAATTGGTATCTAGTGCTCAGTTCATAGAGGATTACAAGAA
ATATTCTAATCCTTCCAGGAAGCAACAGGTTCGGGATGATTTTCACAGGATTTCTTTTTG
TACCACTAAGCTTCAATAAATGAAAGTTGCTGAAAAAAGCAACGGGTCTGGGAACATTTT
CACGGGAAATGTTTGAACTTGCAAACTAGCATAAATAACACAAAATTCATCCTACCGTAA
AACTCTGTTTATGAGGGGGTACAAATGTTAAAAGATACATATACTGTACGCTCCAAAGTT
TGTGCATTCTACATGTAAAAAATTATTGGTATCCACTCCTAGTTACTACATAGCCTTGAA
TTGTACTGTAGAGCAAACAGTTTTTTCATGGCAGTGTTAGCGCGTTCATTTGTGGTGAGC
TTTGCATGTTAAATAACGTAACTCGTGAACCGGAACGAGTTACGCGGAGCAATACACATT
GGCGTGAAGTAGATGAACAAAGCGATCACTTTGTTATGATTAGTGGCTCTGAAGCACGAG
TCAAGTGCGTGAAAATGACTTTTTTCTAATGGTTGGAGTCTTGACCTTATAATGTGGTGT
CCTTATAATATAAGAATTACGGCAGTAGGCTTTTCTGGATCACAATGGTTTTAATAGAAC
AAGCGCGTGAAAATGAGTTTTTTTCTAACGGTCAGAGTCTTGACCTTATAATCCACGTGT
CTTATAATCAGAGTTGTAGGGTAGTGTTTCTTGATGTGTGGTAGTCTCATGCTGATTTAA
TTTCCTTACAGGTTTCAAAGCTTTCTTTTGTGGAGAGCCTGGAGCTTAGGCCATCCCTGC
AGGCAGATGAATTTCACCACATTTTTGACCACCCACCCCTCCGTCTTTGTCGGACCGTCG
CCCCGGTGGGTACCCTCATCTGCAGGCAGAAAAAAAAACGAACGTGTCCGTGCATCCCAT
TTTGGTTCAGTTCCACGCTATCTAATCGTGAACTTGACAGCTGTTAATACGTCATGACCA
CTTTAAGACAAGAATGGTGTGTTAGGTATGTGTGTAGTATATACGAGGTGCAGTACCGAA
CACGTTCAAACCGAGAAATAAAAACCAGAAACAAGCGAATTTGTGACGTCAACATCTCTA
ATGAAAGGGGGTGGGTATTTCGGGGTGGTCAAAAAATGTTTTCTGCAGCACTGGCGACTG
AGATGCAGAAAATATTTTTCGACCACCCCCAAAAAACCATACTCATAACCCATTAGGGTG
GTTTTTTTGTACGTGGGTGGTTAAAAAATTCTGCCTGCAGGGATACCCTTAGAGGGTTCC
TTTTCTGACGTGACGTCCCAGTTCGCGACATCCCCCTGGCCTCCCAGTACCCATTTATTT
AAGCCTCTTCTCAAAAATCGACACTGGGATCCCAGCGCGTTGCCCCCTGATCGACTCCGA
CTGGGCAATGTCGTGGGATCCCCCGCACGTCCCAGAAAACATCATCGGCATCCATCGGCA
CATCACCTCTACGGAGTTGAGGGAAAAGAGCCTCTGTTATGGCATGGAATGGGTGGATAG
TGCGAAAAATACTGGGAGGTGGGAGGTAGGATCGCTTTCCTTCCGCGAAATTACAAAAGG
AGGGGGGTACTAAAAAAAGATACTGGGATTCCGTGGGGACGTGGCGAACTGGGACGTCAC
GTCAGAAAAGGAACCCTCTTAGTTGGCTGGGAAGCAAAAACCCCAGGTTGAAAATATATC
CCAAAGGCTCAACTACTGATTCCAAAGACTTGCGCAAGTACGAATGGTGTTGACAATACA
TTCACGCGACTCCCTATGAGAGCCTACGTGGACGCGTGGCACTCAAAGAAAACGACAAAT
CGCAGTTTGTATCTAGACGGACAAGGCAAAAGCTTACAAAATAGGTTTGTCCCGTGCCGG
GTTCGAACCGACGACCTTTTCGGTGTAAACGAAACGATCTACCACTGATCTAACGGGACT
TGATGTGAGACAGCCAATTTTGTACAATTAAAAATCCAAATAATACTATTGCAAACTCAA
GCAGTAGTATAGCTAGTTCTGCTAAAACGATCAGTAGTATAGCCCGTTTTGTGAAATCTC
CATGTTCTCGTATTTGTCACGTCAATCTGACTGCACCATTGAATTCCTCACGAAAAAACG
CTCTAGGCGCACCCTGATAACTACACATACTCATTTTCATCGCGATTCAACGAAGCATGT
TGTCGGAAGACACTCTCTTTTTCTTTCTAGATACTTGTACATGGACATTGTTAGGTTCCT
CTTTAGTTATTAAAGGTACTATTGGGTATAGTCCATACTCCATGCTTGATACATAATTAT
AGAAAAATAAGTTTAGTTCCCTTAACCCCCGGCTTACATGTGCTCCTTTTCTGGACTTAT
GTGAGCACATCTCTCTTAACCTAACCTTAAAACTGTATACTTCTGCAAAACTAGCAGAAG
TGCTCCATATGCTTCTTTTTTAAAGCGGTAGTATAGAGGTTTAGTTGGAGTAATTTGACA
TATCCTAGAATCAGGCAGGAATTGGGTATTTTTGGGCACAGCGACTCCTATTTGGGGCTA
GTCCTCATAGCTACTAGATAATCCTACTTCATTCCTACGTATAGTTCATTCTATACAAAA
TGACCCCTCTTGCTCGTGCCTCCTGCTTCTCATGTGTTCCCAAAATGCAATCATGATCCT
TTCATTGACTTCTTCTTATGCCAACTGTCATTCTTGTGACATAAAACATTCAATTCTTTT
TACGTCGCCATCACCATTGCCACAACCATGTCTCATCCCATTTCCATGAATACCAACACC
CACCAAAACTGCAGACGCCCATGCTGCTGCTTGAGCATGCAGTGATGCTGCCTGTGCCGC
TGCTGCCGTAGTGCCTTTTGCCACAGAAGAAGTGCCTCGAAATGATCCTGGTGGTTTTGA
GCTGGCTTTTGGTGAGTTAGCATGGGCAGTCCCTCTTTCTCCTCTTCCTACTGGGGATTC
CTACTGGGGAGACACGCAGGGGCCATCCTCGCAGACAGTGTGCAGAGAAAATTGTTGCAT
GGGGGGTGTGGTGGTTGCAGGTGCAAGCAATTATAAACGCTGCTGTAGCAGCCCTTGATG
ATCCTGCTGCCACCCCAGTTACCACCCAAGAAGAACCTGCAGTTGTGGAAGAAGCCACCG
TCATCCCCCCCCCATGAAGACACAGAGGAAGATGATGAAATTGCCACATTTGTGGATTCT
GTGGCAGATGGATTAGATGAAGAGACACAAGCCATTCTCCATACAATGCTTGCAAAGAAG
ACGAGCACAATTACATTTCAATGATTGTTTGTCTCATCCATTTCCTCCAAGACACCTACC
CTGGTGTGTTGTCAGGTGTGTTGTTGCAGAGGCTTGCCACAGCAGATGAACAGGATAGTG
AGAAGCGAACAAGAGAGGTGCCCCGTCCAAATGCAGAGATGCTAGCATGATTGTTGATGT
TCTTGATTCCATTAATCCCAGGGAGGAGTCCACATTCCCTATCAATTTTGATGATTTCTC
TTTTGACATCTTTGCAGCTTTTTTGAAGACATTTAAGAAGACTGTCATGAAATGATCTCA
ACCTTCTGAAGATGCTACAACGATGGTGACAACAACTATGACCATTCACCTTGGTGCAGG
ATCATTTTCTGATGCTTGCTCTGCTCTTGCTTTCTTGTTTGTTATGTGTGGCATCAAGAA
GAACAGAACTCCAAATTCGAAAGACTTGTGGTGGACAATTTCTTTGTACATACAGGGAGC
TTGTAGGGCAGTGGTGAGAACGCATCAAGCATTAGGAATTCACATGATTGATAGGAAAAG
ATCCCATGCCGTTTCCAGCATATATCAATCTTGCAAGTATTCTGGCACAGAGTCTGGATC
CTGAACATGTTGTAGCACATTTGTTCTTGTTGCTGAAGTGGAGTATGTTGTCTCATGCCA
AAATGTCTGCAATGTTCACCTTGATTTGTTTAGCATTTTTGATTATGCACTGCTTGTATA
TGTTGGACCAAGCAAGGGACATCAAGACTGGACAACGCATATCAGTCATCCGTGGCATAT
TTTTTCTGTTCCTGAGCAACCCAAGATTTGTTCTGTATTGGCTTTTCCAAAATATCTCTT
GACTCAACGGCAGATTATGAGCAGATAGTGCTCAATGTTTGATGGAGCAAGCCAATATGA
CTGCCTGAAAGCTCTCTTGAAGGAAGTCATCCATCATGAAGATCACGCTGAGGTGTTCAA
GGAGTTGGGGTTGGATGTGGAGTATTTTGGCACTCATTCAATTAGGAAGGGCTCTATCAC
TCATGGTGCTTGCCATGAGATGAATGGTCCTACCATTGCTTTGATTTGTATCCGTGCTAA
CTGGAAGATGTCTGGTGTCATGAATCGTTACATAAGGTATGAATCGACAGGGGAATAGTT
TGTTGGAAAGACACGCTTTGTGGACGTGCCTGACTTGGTAGAAGGTTCGCAGAGAGCTGT
GCCTATTTTGACTTCAGTGATTGTGATGAAGCAGAGAAATTACGGAGAAGGCAGGAATTG
GATGATTGGATAGAATGTCCACTTCCTCGAGACTGCGGTACAGAGAACTTGTCCTTTTCA
AATTATGGCTTGCTTCTTTCATTTGTCACAGACCATAGTTAGATGAAAACACCCATGCCT
TGAATGCCACCTGTCTTTCTCCATTCTGGGTTGAATTGATTCCCTTCTCATCATGTGTCA
TCACTAAATTCCCATGGAATAAGACTGATGACACACCTGGCTTCACTGGTCTTCCCACAA
ATGTTTTGTACATGGCCCAAATTGAGTTGCTAAAGATGGAGATCAGCAAACTTAAGAGTG
TTTTAAGTCATCATGGATGGGTTAGTTGCAGAAAACAGCCAATTGGTGAAGGAGGTTTGC
AATAAGCTGGAGCAGGAGGTGGATCTTTGGTTGGTTGGTGATGTATGCTACGGTTTGTCT
TGTGTTATTGATTGCAAGATTGATTTGTTGATCTCACAAATTGATTTGCCTCCTGAGGTT
TGCCCCTCTGCTCCTTGTCCACAGGAACCCAATAATGAAGAAGGTGACCCTGTCTTCAAA
ACCTGTGACGTTGAAGAAGAAATTGTCATCTTGTTTGATGAGAGGACACCCACTGCCATG
GCAAACCATTCAAGGGTCGCAGGAACCAGGAGGCAGCTCAAGCGCAAGAAGCTGACCGTA
GGTTTCCACCATTGGACGTTGAATGTGTTTCCTGCGGATTGGAAGTACCCAAAGACGAAC
CTGGTGCAGCTGATACATCTGTATCAGATGGGGTCACCGTCTGATAGTGTAACTGCTTTT
TGCATGTGCACTTCTGCCCATGTTGGGCATTTTGACAAGGAATGAACAAATGTTTCAAGG
ATGTGAAGGGTCATGAAGGTGATCAAGCACTTTGGATGACATCGGGGTGTATGGAAGCAA
GTGACAGCAGGAAGTGACTATTGGAATGGAAAAGGTGTGGGACGGGGTGTAGAGGAATAT
GATGCCTTTGCTAGCTACCTGGACAAAGTATGATGATGGGAGATTTGACAGTAATCACAA
GAGTAGAGTAGGGGATATTTCTTGGAGAACATGCCATAATAAGCTTGAAAAGGGTGGGGT
TCACAAGTCTTTAAGATCTAAATGTATGGGGGTTACAAGTTTTTAAGAATTTAATTGTAT
TAAAAGATTGAGATATATGTCATGTCTTAGAGATATTTTGGTTCAGGACCTATCCAACAT
TTATATGATGCATGTCATTACTGCAGAAATCAGTTCGCAAGGCAGTGCGGGACAAGTTTT
CTGCACCAAGGGGTGAATGGACAATGCAAACTTTGTGGTGGATGGAAAAAACGGGGAAGA
CAAAGGACACATGACTGTAATTAAGGGGATTCAATGGTAGGGGGTGAGAATCGGGACACA
AATGAGGAGGGGGAATGACGCAGAAGAACTGAATCAAGCACTGGCAACAGACAATTTGTT
GACTGTTCAACAAGCAATGGGGGAACGTACTCTATGAGGAGTTCTTTCCAGACCTGTGTT
GCTGTCAAAGCCATTGTTGAAACCGAGCGGCCCAGAAGTGGTTGCAAATAACTATGCCGG
GATGTAACATAAATACATGATGGATGACGAATCGGTCGTAGGCCGGGATGTAACATAAAT
ACATGGTAGACAATGAATTGGCTGATGGTGAATGGACGATGTTAATTTCACTGTGGACGG
AAAGCCGGGGAAGACATTGGATGAATGACAGTTGATGAGGGGGATTTGATGATAGGGGGA
TGAGAATGAGGACACAAATGGGGAGGGGGGAATGATGCATGAGAATTGAATCAAACACCG
GCAATGGACAATTCGTTGATTGTTTGACAAGCAACAGGGGAACGTACTCCATGAGGAGTT
CTATCCAGACCTACGTTGGAGTCAAAGCCATCATTGAAACCAAGCGGCTGGGGAGTGGTT
GCAAATCACGATGCCGGGATGTAACATAAATAAATGGTGGATGACAAATTGGTTGATTGT
GAATGGACGATGCAAATTTTGTGGTGGATGGAAAAATCGGGGAAGACAAAGTACAAATAA
CTGTCAACGAGGGGGGTTCAATGGTAGGGGGGTGAGAATGGGGACACAAATGTGGAGGGG
GAATGATGCACTAGAATTGAATCAAACACCGGCGATGCATAATTATTGATTGTGTGACAA
GCGACGGGGAATTGTACTCCGTGAGGAGTTCTATCCAGACCTACATTGCTGTTGAAGCCA
TCATTGAAACCGATTGACGGGGGAGTGGTTGCACACTATGCTGGGATGTAACATAAATAG
ATGGTGTGAAGTGAAAAAATATAAGTTGCGAGTTGGGAGGGTGTACAGGAAGGCACGCGA
ATACTGGAGGGTCACAATTTTTGTGACCCAAAAAATTGGGACCTGGGAGACTGAGCACAA
ATAGTCACCTGAGATATTGTTGTACGGTACATATGTTTTGGCCATCCATGACCCATACAC
CTTAGCCCAATAAACTTATATAGTGAAATAGTGTACGAAAATTTTGGGGAGGTCATCCTG
CCCCAATTCTCCTACAATAGCACATTCTACTTTAGTTGGAATTTTGACGCATAGCATTTG
GCAGCCATAGAAAATGAACCAGTGGCTTCAGTTCAGTGACCACAAAAAAAAACAGGACAA
AATACTCTTCTCACCATGATGATTGCTGCTGCCACCCATTCACCTCTGGCACCAAAACCA
CTGTATCAACAAGAATTCCTTCACTATCATTCTCACGGCCACATCCACTGCATCGATACT
ACCTCTTGCTTAGATATGATTTGCTGTTTTCTACAAGATTTAGGTAGTCTACCAAGCCAT
CTTTGTTACAGGATGGCCATAATGATGGGATGGCATGGGGATTTAAGCTACATCAACTAT
CATGCATGCATCCCACTAAATCTTCATCTCATAAAATATTTTGCTCAGGTTTACTTCTGG
GTCCTCCTGGGTCATTTCTTGATTCAGTTTTGACTGTTCACTCAAAAATATAATTATGAT
TCAACAATCAACAATGCACTCCCCATCTGGTGTCTGGGATCACCAGTTTTTCCATCTTTC
CAAACACAGCTAGCCTGAAAAAACTGGCCTGGAATAAAATAATCGGACAATCAGCAAAAC
ATATTGTAAAAGGGCAACATTTCATCATGGTAAATTACAAGTGACAATCAACAAGATAAA
ATATAGTTGCTCATAGTGATGGCCTGGCTTTTTGGTGGGGTTAGTCCTGGGTACACTGGA
GATTCAAACTTTTGCTTGTCTGACGCATTTTATCTCTGAATTGATTGTTTTTACTTGGTC
ATCAATAATCCATCCAATTATTTTATTATTGCATGAAAGTTTTCATTCAACTTTAAGGTG
GGTTGCATTACCCTTCAAAGTAGGTGAAAACGAGTCATCAACCAGTGTCAGTGTCTGAAA
TCTATTTTTTATTGTAACATAGTTGCAGCAGGAAGCCCTGTTTGATCTTCTATACTTCAT
TGGTTGATTATAAATGAATGAGATTGCATCATGAGCTTGAATTTTTTTGATGACATGCAT
TTGACTGGGTGCTGTAGTGGTCAGCATTAATAGAGTTGATGAGGTGGGAGATTTAGCAAC
ATCCTTTATTTGCTTGGTGGACTGGAAAACCATGTGGAAGACTCATCCACAGAATAGAAA
TATTTCGCTTGCTGTAACCTCAGTTTGAGCAAGATATTTATCAACCAACAAATGAGCTTC
TATTTCCATCTATCAATCGAAGCAGTGGTTGTAAAACTCCCCCACTGCTTAATATGTGAA
CTTTTGTATTGCTGTTATAGTTGGATTACGGGTTTTATATTATCACATCCTGTACTTCAA
AGAAGTGGCATTGTTTTTCTACTCAGACTGCTGTATTTTTGTAATATCTTTACCTGATAT
CTTCTGTGATTGTTTTCAAGAACCTGACACTTCAGAAACACATGAAGGTGTCAATTATTG
ATATTCAACTTGTCTTATTTTCATTGATGTTCATACTGCTTTATTCATTCTAATGATTTG
AAGATCAGTGAGTTGATGTTGGTGAATTTCAGCTGTCGTGCACAGAACAACTTTCCATGT
AGAATATTTGGAATTTCATTCAAAGCCTTGTATAGGACTCACTGTATCCATCTTCCTTTG
CTTTTAAATTGAATCACAAAAGTATGTCACAGAAATGTTTATTGGATTATATCACAACAT
TGGAAATAGGTTGGCATTAGTGAGATTTGATGCTGATTCCTTGGAGCAACTGTGGGCAAC
TTTGGTCAGATTAAACACTTCCTACAGACAACTTTTGGCAGACAAACAACAAAGGTCCTA
TGATCACTTGTATCCAACTGCACTCATGACAGAAACCTCTAGCTTCCCACATTCACAGTC
TTGTTTGGTCTTTTGTTGAAAGTGCAACCAATTCTTGGAAGCATAGATTCTAATTTTTAG
TCCTTTGCTCTCATGGCCTGGCCATTGTTATCAATTAGTATGCAAGACATCTTATCACGT
CAGGAGAATGTTTCAAACAGTCATTGGCTTTTGCTGTTATGCAAATAGAATGCACACCTT
CTGGAGTATGATGCCTAGAGAGAAAGTGCAATTGCACTTTGTGGGAAGACCTTCACAAGA
TGGAATCAGATTGAAGATGTTAACTATGTCAAGAGAACTCTTTGTGGTCATATTTCTCAC
TGCAGTGATGTCATTGCAGTTACAGAGAAGTGGGTTAGAAGATATTCAGCTCTGAAGGCC
AAGCAGTCTGTCAAGAAGCAGACAGAACAGGAGCAAGGAAGGAAGATGTGCTTTGACTCA
TGAGATGTGAGAGCGGTTTAAGTTTATGACTGCCAGCCAAGCCAATTGTGCTTCTCACTA
TGAGGCCATAGATCTTATAAACTGTCCCATCAGAAACAGTGTTGCTGTCAGAAATAGTGT
GTCAAGATTTTCCTCTGGAACTTCAAAGAAGCAAATGACTTGCCACAAAGCTAATATTCT
AATGACCATGAGGTGCAATTCTCCAGAGAAAAGTGGATGTATTTTGTCCTATGTTTCATT
ACTTTTGTCTTAAGGAGGCGGTTACATGGAACCTCAGGACTGTGTCTGACAAAGTGACCT
ACTTTTGTCAGACCAAGCATTCTTGTCAGTTAGGTGTCAGTTTATTGTCCAAACTGATAG
CATTTTTGAGAAAGGGTATCCAATAACAAAACAAAAAGTAGTCTTGCCTGATGACTTTTT
TGTTGTGTGATGTCATAATACAAATTTGAGGTAAAAGTGTTTCGAGAAAAAAATCAAGAA
TACATGAAATTTATTAGCAAGAGTATTTACAAAATTATGCACAAACATATTACAAAAGAG
GGAACTGATCTACAATCTGTAATTGCCACAAAGCACTCTCAAACCTCTGAGCATATCTTC
ATTGGAAACATACAGTTTTTGTATTTTAAAATAAAAATTTTTTCGTTACTAAACTTAGAT
AAGCTCACTGTTCAAGTTGGACGTTATTAAACATACCCATTATGCTACGTTTTTGTATGT
ATGTCTACATAATGCAGACCAATTTGTCAGACAAAGAGCCTCCACCCTGTGCTAGGCATG
AAAATCTGAGCTTAGTATGCATTCAAAATATGGTGACTAAGATGCAGAACTATTGTATTC
ACCCCAGTTGTAGGACATACCAACAGAACGAGCCTGTGGCCAGGATTTGTTTTCCCACAT
CTGTCTGCTCCATAGCAACTTATTTGAATTCCTAGCTATTGTCAGACTTGAAATCTCCTT
CGATATTCTACAACATCACTAATATGTTTCAAGGCTTTCATTGATGTTACTCAGTTGCAC
TTGGTTGTGATCGTGTTTGTTAATGATAGCACTTGGTGGTCAACAAGTACTTGGTAATAT
GACAGTGCAATACTGGGAGTTCTTACCACATAATCTGGAGAACTTTAAATCAACTTGAAA
TCAATCCACTTCTGAATCTCCCTTTTACATAACAAAAAGGTTGATTGCAATGCCAAGAAG
TTATATTATATTATATTATATTATATTCATGACCATGCTGCGATAAGGGCGTTGTATGAA
TTTCTTGTACATTAAGCTTTTGGGTTGTCATGCTGTTTTGCGGAGATTTGTTTTTGTTCA
ACTATGTGATGGGTATTTGCGTTCTTTTTGTCATAAGGCTTTGTTTTTAGTGTAGTAAGG
CAGGGGTGTACTTCTTGGTTTTTGGGCGGTTGTGCATTTATCTCATAGTCATCCTGAATT
TTTGGCCCAAAGTTTTCCAGGAACACCTTATATATCATGAATGAAGCAGAATATCAACAT
AGAATTTATGATCATTTGGTACATGAATGGGATTAGAATGCTGTTGAGGGGAGTGGTGGT
AGTGTTGGTTCAATTGCCTTTCGTATGGGGGGGGGGCTACTCAGAGGGTGGAGTACTGGG
AAGTGATGCTCATGATGTACTCAGCACTCGTGAGATTGCATTCAACTGGCAGTCCATCAG
TTTGCTTTTGCATCTTATGTGTCCTTTTTATGGTGGGTTGAGTCTATTCCATGAGATATT
GCTGAGGAGAAGGGTCTTTATGCTGTGGCACCTTGGTCTTATTGTCCACCTGCCTCACCA
ACTTGGTGAGGTGAGGTGAGGTGAGGTAGTTACTATGTAGTTGAAAACACCAGTGATGTG
TTAGCATCAATCTAGAATAAGACTTATGTTCTACAATTGTTCTGGTGGTGATGGACTTCC
TGTCTCACTCACACAGGATGTCATGGCCTGTCTGTACCCCTAAGCCATCTGCTTGGTTCC
TCTAGAACACTGGAACATGAATCACTGGCATCTCCTTACCTAGACTAGAATACAACTAAC
TACCGCAATTACCAGTGTATAAGAACCACTGGTGTATAGGAACCACCACTGCAAAATGAC
CCATTTCAATGGACATTTTTCCGTTTCAGTCAATTAACACACTCTGTTGCCTCTAAACAT
AGGTCATTTAGATTCTCATCACCGGGAGCAACATGCTCATATGTTTAGGTCCACATGGGT
CCTATTATTCATTGAGTTACAGTACTAACTGAAAACACCGCACAGCACGCTCACAACAAA
CACACACAACAATCAACCCAAATTTCACGCCCCGTTTCTGTGCGATTGTCATGATTTCCA
TCACCTTCCCTCCCCACAGCTTCGTATCAAAATTGTTGGGCAAATTGAGTCCAACAATGG
ATGCAAATGGGATGTGCATCCAGATGGATGCGGAAATTCTTTGGTGCTGAAGAGAGCGGA
CAATAGAGTTGGAATGGAGTTGCGGTTGAGGATGAAGGTCCCTGACGAGTTGACATTGGG
ACAGACATGGATATGACACTCTTCCCTTCCATGGCAAGACTTGCTCTGCTTTAGACAAAT
CAAATCCGATGGGATAAAAAGGAGGAATGTATGATTCCACAAAAAACCTCCCTTGAGGAA
AACTTGAAAACATCTACAAACATAAGGTGGTGTGCCCTGTCTTTGTATAGGGAGGTACAG
AAGGGGTCAAGCATACAAAGGTCACCATTGTTCGTTTATCAATAAAACATTACATATGTT
GATGTATTCAGTGATACCTGGGTGCAACTCAATGTTGAGCATGTCATTGACATGGGTTTG
CTCTATGTTGTACACACCGATTGTTTGTAATACCAGCATAGCCAGTTCATGCACCTTAGT
CAGATCATTCCGATCCAGAGCATAAAAGTAGTATTGAAATTGCTTCCTGCTGGCACAGCA
AAGGTTATTGTTGACATACTGTTTGCAGCATTGCGCTGTGGTTTGTGAGTCTACAATGAG
ATGTCTGTTGTTGACCTTGACTGTCCATGAGCCAATCAAGTTGATTGCGAGTTCTTCCCA
GGGTCCTGCTTGCATTTATCCTTCAGGAAAAAGTCCACAGCCCTTGCCCTACAGCTTCTG
TCTCCAGCAGTGCTCTCACTTGAATCTTTCAGTAGTGTATCTCAGCTTGGAGTGATGATA
ACACTGCCAAAGTGTTTCACACAAACATTTCTCACCAGGGTGTCCCATTACTTGATGGAA
CCACTTGATGGTTTGCTCCAGCATTTGCTGAGGCAAGGAAATGCACAATTGCTCTTCATG
AATGTCTCCCGGATGTATGTAACAAATGATTTCACCAATGTCTTCATCTAGCAACTTGTG
AATATACTGCTCTGGATCATTTACTTGTAGAGCCAGAAGTTGTTCATCTTGCAGCTGCTG
TTTGTATATGCAGGCAAAGCTCAAGGGGTTTTGAGATGGATCTAGGATCTCACTCAGATT
CAAGTAGCACATTCATCACCACAACAACCAGAATTGTTGCAATCATCAAGAAACCCTTCT
TCATTGCCTTCATCATCGGAAAACAACGGTGGGTTCTATGAGTTTCTTCCCTTCCGCAAT
CTGAGACAGAGCAGGGAGGCAAAGGAGCCTGGATAAATTGTCAGCAAGAATGTTCTTCAG
GCCTTCATCCAGGATGAGAATTCTTCAATCTTTTTGCCAATGCAAGACAAATTGTGTCTT
GAGGTCATCAAAGGTTAATTTTGTGGTCAGTGTAGACATGGATGTTGGCACCAAGCAACA
TTGTCATTTTTTAGAGTTACAACAATGGACAGTAGTTCTTTTGAGCACAATTAAACGTTT
TGCTGTAATAGGCAACACATCGGCCTTCTTGCATGATGCAAACACCCATTTGATAGTCAG
AGGAGTCTGTATAGATGTCAAACTGTTTAATGATGATTGATTGCACACTGTCAAGAAAAT
AATTTAAAACCCGCAGACAAGCAAGTGTATTCGTACTCTCCAAAGGGAGTAATGAGGGTG
CAGATGTCTTGACTCACCTCATCCAATTCGAAAGTGTAGTATTGCATACTAATGTCAAGT
TTGATGAACAACATGTATCCAATGCACTTGTGAAGGATATCCTTTATGATAGGCAAAGGA
TATTGCTTTTGCTTGATCAGTTTGTTCAACTTGAGTATGCTGCTGATACGGACACTACCA
CCTTTCTTCAAGACAACAAAGGAGGGATTTGCCCAATTACTTTTTTGCTGACAAACAAGG
TCCTTGAGATGTACTTAATGATCCAATTCACATCTGAAAGTGGACAATTCAATGCAGGAC
ACAGGATAGGGTCACACATGCACTGGTTTGGCATTGGGATTGATGTCAATATGTACGTTC
TTGTGAGGGTGTATATACCTAGACTGCCATCAAATAGTTTTTGATGTCTCTTGAGAATGT
TGAGCAGGTTTCATTTTTGATGAAATGTGAGACAGTGCTGAGCATCAACAACGTCTTCAA
CATCAGTTCACTGATATCTTGCATCAAGAATTCTGTGGCATAGAGCTCAAGCCAATCCTG
GCCAAGAAGCTCATCTTCAAACTGAATGTCATACATATCTTCAGTGTGGTCAAAGTCTTG
GGATGGCTAGACTTTACTTGGAAACATGAAGAGCATGGTGTTGTACCATTACAGTTTGCC
TGCATTGTAATCAAGCTTAAGTCTTGTTTTGTAAAGGAAACTAGTGCCTATGATTATGTC
ATATTGGTAATTATACTGTCGAAGACAAGGGCTTAGTCTTGTGAAAATCGATGGTTCTCT
TCAAACTCTGGGAGGCGGATGTCATACAGAGTGACAACTTGCTGAGCCATGACTTGGCCA
CATAAAGTCTTGATGGTTTGATTGCAAGAGAGTTTCTTGAGGGCAACTTCTTGAGGTAAG
CTGGATTGCTCAATCAGACAGCAGGGTGCACCCAAGTCTAGAAGAATGCAGAACAATTGT
CTGCTGTGGATTGCATTGATGGTATTAACCTTGCATACGGTTGCAGGTGTTTCATTCTTG
GGGATGACCTTGGGTCCATGACAGCAGTATTTGATGTCAGAATTGAACATTTCATAAATT
TTTAGGGTATCTATGCAAGTGTTCCCTACAGCATCATTGTCAGTGGGTGACTACCGCAAT
TGTCCGAGGTGTCTAAATGTCCAGATATCCAAATATTTGGAATGTCTAAATCTGCTCCAA
GCCTCTTGCCCTACCCCTTTTTTGTCTAAATCCGTTATAATTCTGGAAAAAAAGGGGGGG
GAGGTCCAGGCACCCCCCCCTTTTTGTCAATTTTGGGAAAACCTGCATTTAGACCGCATT
TGGACCAAAAAATACCATGTGGAAGCAGGTGGAAGCGCATGAACAGCTTTCCTCCCAAAG
TCATATTAAACCCATGAATTAACATGACTCTGGCGTGGACCCCGCTCCTTGTTGCAGCGG
CCACCAACCTGGCTGTCCAAATTATCAGAATAGTATCCTCATCTGCATCATCAAGAGGAT
CTTGCCTAATGGCTATTGGTTGCCCTGCGCTACCAACAAGAGTCAGGTGAGGAAATTTTG
CATTCGTAAGATGACTTGAAGAAGAATAGGGTTTTCACGCTATGCAACAACATGAGGAAA
CCAACAGGAAGAAGTATTGAGATTGAGTGGAGGATCTTGGATAAAACTTCCTCTGGAATC
CTTGGAGCATCATCTGGGAAGACATCAATCCGTCATCATCATTGTCTGTGGACAAGGAGT
CAAAGGAAGACTCCGACCAAGAAGTTGTTCTGGGGCAGAAGTCCGTCCTCATCTTTTTGA
ATCTTTTTTGCAACCTCCTGCTTTACCCCCCATTCTATTCACCAATGAAAACAGCACACA
ACCAAACGAACCCATGGACGATGACATTGCAAACAACCACGCTGCCAACAACAGCGCCAA
AGCTGATGCCTTTGCCAATGGACAAGGTGACATTGACGACGGTTTCAATGTTGAGGTAGC
TAGTGCCACTCAGGTGGCAAGGAGGAACACAATTTCTTTGTCGGTAGCAAGGACCGGTGG
ACAAAGCACCACAGCCATCGCTGCCGCTGCACAAACAACACCTGCCCTGCTTGTTGTGAC
ATAGAAGAAGCATAGGAAGACAGACAAAATGAACAAAACAAAGAATTCTACTATCCATGA
AAGAGGATCAGTGACAAAGTCTCTTGAAAGAATTGCATCTTTGATTGAAGTAGGTAGGGG
ACATAAATTACAGTCCTTCATGATGATGAGGAAGATGGATTGGGATGAAGTGGAGGAGAG
GTATATGCAGGAGCGTGAGGAGGCAAGGCGTGAGAGAGAGAGAGGAGATGGAAGATAGAG
ACAATCCCCACTTGGAGTGCCAGTTGAACCAGCAGAATAAATGATACACACAATGATTAT
GATGATGATGATGATGATGGGTGGTGGATCGAAAGTTAAAGTGGGAAATGTAGTGAATAA
CAATAAGGAAGAGGAGGAGAAAGAAGAATACGGACTCCAAGTAGTATTTCCTCTTTGTTG
CAAATCAATTATTGTTATTAATTAATTATTTGAATTATATAAATCAGTCATTGACAATAT
TATTATTTGATTTTAATAAATATCGCCATCATTATTGTCACTATTTGAATTGAAGTTGGC
GGGTTGCAAATAATATTGGCTAATGCAATCGTATCCCTCAAGATTGATGTATCTCTCATA
CTCAGAATCAAAAATACCTCTTTTAATCTGATTAGAACAAACAAGATCAGTTCTGAAATT
GTGAACCAGAATAATGGATTCCAATACAAATCCCCTCTGCCTGTAATTACCGGAAGGCAT
TTCTTACACCAGGAAAAGAACCTTGCAATTCACGCATTCCTTACTCACTGGATTGTCTTA
GTGACTTGTATACATTGCTCATATGTTGCGCATAATCGCTCATTGCTGGATGTAACTGTG
GAGCATTGCGCTCATCCATGGGACCAACCAATATGTTCCATGCATCGCCACTCCAAGGGA
ATCCTTGGTCAACACAATTTTTGTAAAGGCCAATCCTCTGGTGAATCAAATACAAAAACC
GGGCATAAAGTGATCCATCTGCCCAACTACCTGGAAAGTTGATTGCTGCAATGAAGACTT
TTCCATGTATCCACTGTAGAATGTGTTTTGAGGTATGCATTCCAAAGTGCATTCTGTTTT
AAGCAAGACACAATCCATGAACCCAATCACATCATTAATCAACGGCTCACAATTGTTGAC
CATTGACGCAAACAATTCCATTTTCTCCGGGCTAGGAAATTTAGTCCTTGCTAAAGGATG
AAAACATAAATGTGTCACAACCAATTTTAACTTATTCTTCAACATGCAAAAACAGCATTT
GGTGTCACACCAAAAAACAAACACAGGTATTTGTAGTTAATTGTGCTACTGATGTAAAAC
AGAAACAGTCCCAAGTGCACTTTGGACATCAAAGACCACTTATGCCCCTAACATTTGGGT
AGGGATGGATGACCAGGTGGCTTTAGAATGTCGTGAAGCATATTAAATGCTTCACGGGGT
AGCCCTGTCATCAACAAGAACAATGAATGATTGCCATGGAGGAGAAGATGATTCCATGGT
GCTTTTGACAGAAGGAGAACTGCTTTGCGGTACAACCATTTGCAATCGCAGATGCTGTTT
GAGTAGGCGCAACGGGAGAGAACAAGGGCGAGAACCTTAATTCAATTTTCTGTGGTTGGG
GAAGGAAAAGTGTCAACATGGCCTGCTGGTGGATATCTCCAGTAGGATCTGAGCAACCTA
TGTAAATGATCGAGGGGGTGGGGAAGATTAGTGTCAAGGTCTCCCTTCTTCTCGAGAATT
TACATTATTTCCTCAGGGAGTATTGAAAAAATTGAACCTTGGAACAGTTTTGTCTAAAAT
TAATTACGGTAGCCATTTTAAAAAATGTCCCAAATCAAGTTCAAAATTCGGAATTTGGGT
CTGGATATCTCAACATATAGACACTTAGAACAACTACGCTAGTCACCCAAGGGTGTTACT
CACAATGGTACTGCTTGTCATGGTATCAGGAGGGGGGATGGTACAAAATAGATCCTTCAT
GGTGCACGAAACAGAATCATCATGTGAATCATCAACTGGAACATCAAATTTATTATCATA
TATGATGCCAAAGGATGGCAATGACCTGTTGTCCAGATGATCTGTGACAAAAGCATACAA
TGGCACACTGGACCATGGTCAATGGTTGACTATCTAGGCACAACACCCTACTGGTGTCTC
TTATAATGGGTGGTTCATCGTTTGGACTTTGTACTGAACCAATCCATGAGGTCATGAGCG
TATTCATCGAGAACCACAATGCTCCTGCGTAAGCTTGTACACTTCGGCAACAGGAGAGAT
CATGCACTTGGTGTTAATTTCTTGGAGGAGCTTAACCTCCTTCTTGGACCCAAGATTGTG
TTCATGGACACATTGAACACAATCCTGCTCTAAATGTCCAGTCACTCCAGTGTAAATGTT
TCTCTACTGGGTCTCAAGGTTGCCCATGGGAAAGCATGTATAGATGCCTTTACTAAAAGA
AATGTCAAGCAAGGGTGTAGTTCCTCTGTGTGCTCTAGGCAATCAGTTTGCATCACAGAA
TAGTTGTTCAACTCTCTGCAATGTTTCCTGTCTTCAGGGAGCAGATCAACCATGCAGATG
CAACCTTTGTGCCCTTGAGGATGTAACATTCTTTGTCAGTATCATCATAACTACAACATT
TTAAAGAATGCTCCCCAACCAATGGCTTCCTTCTGAGAGTTGATCTGAAAAGGCTCTTGA
GAAGTTTTTCTTTGCCGCATGCACAATGGGGCAAGACAGGGGCATCCTGTTGTGCAATAC
AGCATCAATGTTGACCGCTGGTGCTGCTGGACAGAGGGTATCTCTTCAGGAGGGGTTTTC
TTTCCCAACCATAACTGTTCAACATGACAGGAGGGGTATCATTTCCGGGGCTCTTGGCCC
ACCCTATTGGCTTGGGTCATCAGTGCCAACATTGTTAGGAATTGCTTCTCTCTCTTTTGA
CATGGCAGTGTTCCTCAGGGTCACTCAAGGAAGGACTACAAGAATGGGCTTGTGCATGGA
AATGAGAACATATTCTTTTGGATTCCCTGTTGGGAGAGTCAACACTGCATGAGAGGGGGG
TCTTCCTGTTGCTCATATCCAGATGATGAGCTTGATGGCCATGCTTGTTATAATCACTGC
CTTGGTCCTTGCCTTTGGCATATCTTCTGTAATCAGTGTGACGAGGCTTATGATTGTGAT
AACAGTCATGCTCCCTACGTTCTTGAGGTGCAAGGTCATGATCATGATTGTGATGATCAT
CCTGATGACATTGTTCCTAAGGCTGATAATTGTACTGGTCCCTATCTTGTTGATCTTGAT
AGTTGAAGCGGCCATAACAATTGTTGTTGTGGTTGCGATGATTCCCTCTTGTGGGTTTGC
TGTCTTCTTTGACCTCCTTTTTGCACTCAAAAAGTCATTACATACTGTGGAGCATTCTGT
GTCATTGATACAAAGTTGGGGAAAGAGGATGATCATGGAAGTGATGGGTGTGAAAGGATG
ATCATAAAAGTGATGTGTGTGATTCTCATGCAGGGGGCCATCCTTGCTTTTTCATGTAAA
GGTTATATGTGGACGAGCAAGGCCAGTTGGGATGCTGTTGTGTTGCTTAGTACCAAGCAG
AAGCTTCTCCTTGGTTGCAGCCTTTCAGTATGTTGCCTATAGCAAGTCTAAGATGCGGGG
AGTGATGCCACCTTTCAGAAAGTTAGTACCAGCTGTTTGGGGTTGGTGTTTGTGTTGGAA
GGAATAGAAGAGATAGGTTAGTTGTCAATTGTTGTAGTGACTTTGATCAGATGATTGCAG
TGTTGTTTGAGGTCGAGTTGTTAGTCATTGATAGTTCACCCATTGTAGCCACCACCATAG
GCAACACAGGGAGGAGAGCAAGTTAGGGGTAGGCCCCAGCAGGTTTTGCTTGTTTGGTTT
GGCACGGGGGAGGAGTTGCTTTGGCTACGAGCAAGTTCATTCAAAGTGTGGCCCATTTCA
GCACTCATTGAAGCTGGTTAGCACCCCCAAGCGTTTCAAGAAGTGAAGGGCAATCTTTCT
TTGGGGGCATTTGCGCCAGTGGGTTGCTGCTTGCTGTAGGAATGTTCAAGAGGGCTAACT
TCATTCATCCAACAACAGAAATTCAGAAAGTGTGAGACCACCAAAGTTTTGGTTGATTCT
TAAATGACTGGTTCTGCCCCTTCCTTTGGTGCAGAGTGGTTTGCCATTTCTCTGGGTTGC
AGACAGAATGCTCTAGTTAGAGGGACAACGAGAGACTGCTGCCACTGAAGGTTTGTCTGT
TGTTGGAATGTTTCAAGCTGATGTGTTTATACTACCTACAATACTTCTCAACATTTTAGT
TATTATTTACATGGTAT
>scaffold602|size54077
TCAGCATCATTTCTACCTCTAGATAATGCATTTATATGTATTCTTGAAACAACGGGTCAC
GTTCTGTGATGGTATATCTCTAGAGTAATGGGACTTTATTTGGCTATTCAAAAAATTTTA
TGCCAACCTAGCTCCCATGTTGAACAGGCAAAAAACACAGTGCCACTAGTACCAATTAGT
AATTAGTGTCGGAACTCGTGCCATCTAGTAAGAACTCCAGTGTCTGCTATCTAGTTCGAT
GACTACACAATAATTGAACTGGTTCCATCATATTCAAATAGTTCCAACAAGTGCCATCTA
GTTCCATCTAGTGCCAAGAATGACGTGACTGTTGGTACTACTTGGCACTATTTGGAAATA
TTAAGAACTACATTGAACTACTCTTGGCACTAGTACTCATCTGACTGGGGCTTTGTAGGT
TCAAAATTATTATGTTGGCATCAAGGAATGTGGCTTGTCACCAAATCAAATCCACTTGCC
TACCCGAGATGGAGGAGTAAGAAATATCTTGTTAGGATAGAAAATGATATCAAACACAAG
GTATCCTGTTGAGAAAAATATGAATTACCTACAAGGAGCCTAAAAGGAATGACAAAATCC
AGTATCTTGACAGGCTCGCATCCGTCCCTACCCTTCAAAGACCACCATCTTTCCCCACCC
CCTAAGCGCATGTGTTAGGCCAAAAGCATGGTAATTTGAGGTAGCTAAGCAATTGCAACA
GAGCCATAGCAATTCCTTGTCCGTCCAAACTTTGCGCAGGATTTGCAAACCCCCTAGGAG
AACGTAGAACAATTCTTTGTACACAGCCTAATTATATTTGAATAGTGTGAATAAGTTGAG
GTTGGTTGCATATTTCTACAAATTTGGCGCTAAAACGCATCCAATTGTCAATTGTCATTA
TATGTACTAATCCCTACGTAGCACCAAATCTTTCGGTGATTGTGACCTTGTGTGACCTAA
GAACAATTCCATAGAAATTGCTATCTTGAGAAAATAGGCATATATTTACGATTCCTAGGA
AATTGCAATAATGTTATCAGATAATTATTACAATTTCTAAGGAATTGTATTTTCTCGAAA
TTTGCATAGGCTAAATTTTTTTGTCCTACAACTTTGATGCCAATGGGTCATGTTAGTCTG
CTGAATTGATGCCAAAATGGGTGCCTTCACAGAAATCCCGGGCTAAACCACTGTTGACGA
GGAATTGGAAAATGCCAGTTTGCAAATCCTGTACAAAGTTTGCACGGACAAAGAATTGCA
ATGCCTCCGTTGCAATTGCTTAGGCTGTGTCCATTGCATAATTTTTTGTCCTTTTTTCCT
TTTTTCCTTTTTTCCACTGGAAAATTTCGCTATTGTAGGGGGTGAAAATTAAGGGTGGTC
GCCCCCTACAATTGAATAAAAAGAAATCGGGTGATGCATTTTTCCTTCTATTTTAGCTTG
CATCTTTTTGCACCTCCTCCGTTACAATAGTCAGTCATCGTGCTTTGACACATCAAATCT
TACATGGCAGGAGACATGACAGACATGCAACACTTGTTGTATTGTTCCGAACACACGCTG
TGAAATGCGAGGACGTGTTGCCGTTGTTGTATTGTTCAGAACACGCGTTGGGCCAAACAC
GATGCACGTAAAAACACCGTAAAGGCAAGAACTGTGCTGGCGTTGATTTATTATAGGGCC
AAATCGACCGCGGTGCAATTGCATGCAGCGCAGTCGTCAAACCAGTGGCCAAACACGATG
CACGTAAAAGCACGTAAAAGCACGTAAAAGCTCATGAAGAAAAGAAGTGAATGAAGAACG
GTCGAGAGGGCAAAAGAAGGGGTGGACATTTTTTTTCAGTCCACGCCTGACTCGACCTGA
CTCGAGACAAAATTTCCACCCCGCGGATGACGGACAGGGAGCAAATTTCAAGTGGAAAAA
TGGAAAAAAGGAAATTATTGTCTATGCAATGGACACACCCTTAGCAACCTCACGTTACCA
AGCTTTTGGCCTAACAAATGTCCTGCGCAAAACTTTCCACGTCACTCCAGACTCACCAAA
ACGTTATACCAGACCCTCTTTTAACAGGTCCGGTCCTTCGTGTGACCTGTTGGTATTTCT
CAGGAAAAAATCTCCAAAAAAAAACACATGGTCTTACATCTGTCCCCGTCCAGTCCCAGC
CTCGTTTAGGGTTAGCTATAGTATCGTACAGGTTAGAAATCACTTTGACGCATTAAATGT
CAGATATCTTTACGCTGGTGCGCCCTCAATATACACCCCATGAGTGCCGGCCAACATTGC
ACAACCCTTTGGGACTATTTCAGGGGCTTAAGTCCAGCTCGACAAGTCCTCAGAATGGAA
CGAAGGCAGCTGCAATTGCAATGGAGTTAAACCCCAAAATGGGCATAATGCGTCAAAGTC
CATCCTGTAGAACTTAGTATGGTTTCTACTCGATGTCCGTGTCAGATAACGAACATCCCA
AAATTTTTTTTTTTTTCTTGTGAAATCAAGATTTTTTTTAAAAATCTTAGTTTATCATAT
TGAGAATTTTTCTCTTCTTCGTCAGAGACGCTTTTTCACTATTGCATTTTATAGGTGAAT
TCATACTACTCTGCTATTTAATTCCTGTAAAAACCAGATTTTTATGTTTGATATGCATCG
GTATTCAATCACTGTTGATTTGTGATTACCTTTAAAAATATATCTAAAATTAATTTATAG
CATGGCCAAAAATTACGGGGCTTGACTGCTATTGACTAGGCCTTTCTCGATCACAATGGT
TTTAGTTTAGAGAATAAGTGATCATGAGGCCAATCCGCGACTGCTTTGGTCAAATGGGCT
GTTCCGTGATTCCCACTTTCTGGGCGCCTCTTCACGAGCAGTCTTGTCAGTTTTTTGCTA
CGCAGCGACCTTGCAAATTACCTGGGCTGTTACGAATTCAAAAAGACTACTGGCGCGCCA
CTCCTCATCACCCTTAGAATCACACTTGGGCAATATTACTTAATATTGCAAAACTGTTGG
GATAGGTACTTGACCTCACCATACAACGATCATCACCCATAAAAAACGATTACGATCACT
TCAAAATAGAAAAATTTATCATGAGGCTGGTCTGTTTATACCATATTTGTCAAGGCAATT
CCGCGATCACTTCAATGCTCTGGGGGCTGCTCCGCGACCAGTCAACTTATGCTTATCGAT
GAACTCCCATGTTTTAAGGGCTGTTGTGAATTCGAAAGAGACTCATTGAAAAGTCGTGCT
AGTGCGTGCCACGCTAGCTTAGCTTATTGGAAGGGTGGTCTTGATAGGAGGGGTGGCATC
CTAGTAAATTTTACTAACTAAGACCCGACTACCCCACCTTGACTGCCAACACAATATTTT
TGGGTTCCCCAGCAACTTTGCCCGCAAAACCTGCCTGCCATTGAAATTTTTGATAGGTAG
TCGGGTACCCAAAGACTGGTCAACTATGTTGAGAATGTCCCTGTCTGTCATCTCCCTACC
ATACAATACATGCGTACTTGTCAGGAGAAGTGCGTGAATCATCAAGCAGATGGCCACGCA
CGTCCATTTTTGCACTGCCCCATAACAAAACAAGACAATGGGATTTCCGCTGGACCGGAC
CATCATCCCCTTCTATCTCTGTGAGTTTACGGAGTTTTGAGCCGCGAGTTGGCTCATCCT
CTTCCCAACATTCGCGGCAACGCAGCGTCCTTGACGCCCCCTCAAAAGACAGGTTGGTTG
TTGTGTTATGGCGATTTTGATTTTTTTATGCGCAAAACTATTTAATTGAAAATCGTCGCA
ACTCTGACCCTGCCATTCCTCCCCACACCCCTCCCACATCTAATCGACCACATCGGCCCG
TTGCCGCGTCCTCTCAGATCAATAGCCCTGCTGTCAAAAAAAGAATCAGGTCTATTGCTC
ATCTGACTGGTGAGTTCTCCCATTTTTTCATATTTTCAACTAATTAATTGAAAATCCTCA
CAACTGACCCTGCCCTCCCTCCCCACAGCCCTCCCAATTCAAATCAACCACATTGGCTCA
TCGCCGCGTCCTCTCTGATCAACAGCCCTGCTACCAAGGTCAATTTCTCACCCCGTTGGT
GAGTTCTCCCATGTTTTTTATTTTCAACTATTTAATTGAAAATTGTCAGTGCTGACCCTT
CCCTTCCTCCTATACCCCTCCCACTTATTATCAATTACATCGGCCCATCGCCGTGTTCTC
TCTGATCAACAGCCCTGCTAACAAAAAAATCAGGTCCATTGCTCACCTGACTGGTGAGTT
CTCCCATTTTTTATGTTCTACTATTTAATTGAAAATTAAATAGTTCTGACCCTGCCCTTC
CTCCCCATACCCCACCCACTTGTTATCAACCACGTTGGACCATCTCCGCGTCCTCTCTGA
TCAACAGCCCTGCTAACAAAAAATAATCAGGCTCATTGCTCACCTGACTGGTGAGTTCTC
CCATTTTGTTTTTTTGATTATTATCAACTATTTAATTGAATATTGTCAGTCCTGACCCTG
CCATTCCTCCCCACAGCCCTCCCACTTCTTATCAACCATATTGGCCCATCGCCGCGTCCT
CTCGGATCAACAGCCCTGCTACCAAAAAAAGAATCAGGTCAATTTCTCACCCCATTGGTG
AGTTCTCCCATGTTCTTTATTTTCAACTATTTAATTGAAAATTGTCAGTTCTGACCCTGC
CCTTCCTCCCATACCCCTCCCACTTATTATCAACCACATCGGCCTGTAGCCCAGTCCTCT
CTGTTCAACAGCCCTGCTAACAAAAAATAATCAGATCCATTGCTCAACTGACCGGTGAGT
TCTCCCATTTTTTTATGTTCAACTAAATTAAATAGTTCTGACCCTGCCCTTCCTCCCCAT
ACCCCTCCCACTTATTATCAACCACATTGGCCCGTCGCCGAGTCCTCTCTGATCAACAGT
CCTGCTTTCAAAAAAAGAATCAGGTCCATTGCTCACCTGACTGGTGAGTTCTCCCATTTT
GCTTTTTGTTTATTTTCAACTATTTAATTGAATATTGTCAGTCCTGACCCTGCCATTCCT
CCCCTCACCCGTCCCGCTTCTTATCAACCATATTGGCCCATTGCTGTGTCCTCTGGGATC
AACAGCCCTGCTACCTAAAAAAAGAATCAGGTCCATTGCTCACCTGGTTGGTAAGTTCTC
CCGTGTTTTCTATTTTCAACCATTTAATTGAAAATTGTCAGTTCTGACCCTGCCCTTCCT
CCCATACCCCTCCCACTTATTATCAACCACATCGGCCTGTAGCCCCGTCCTCTCTGTTCA
ACAGCCCTGCTAACAAAAAATAATCAGATCCATTGCTCACCTGACCGGTGAGTTCTCCCA
TTTTTTTATGTTCAACTATTTAATTGAAAATTAAAAGTTCTGACCCTGCCCTTCCTCCCC
ATACCCCTCCCACTTATTATCAACCACATTGGCCCGTCGCCGCGTTCTCTCTGATCAACA
GTCCTGCTTCCAAAAAAATAATCAGGCCCATTGCTCACCTGACTGGTGAGTTCTCCCATT
TTGTTTTCTTTTATTTTCAACTATTTGGTACCGAGGCTCTGGGCAAGAAGTTGCCACCCC
TCCTGTTTTGATGCGTGCCATTTTTTTCTACAACATACAATGTAAAAAGTCACGTGCTGT
GTCAACACTCACCCACCCTGATGATTTCCGCCACATCGTCAGAATTCAGCCTACCACACA
AACACCATCGCAGATATTAAACTTCTGCCACCGCACAATCCATGGACACAACACGGAAAC
CAACACAACAATCAAATTTAAAATGACGATTGCAACAACGAACACGCAACAATCAAAATA
ACGACGACGATGGCCGCTGGCAACGGAAACCCACACAACAATCAAATGAACAACGATGGT
GTCAACAGCAAAGAACACAACACTACTTACAACTTGAAATCGCAATTGTGTTCAACTCTA
TTGCAAACCCAAAAATGATTTCTAATAAACGCAACACGTAGACTGATCACCAAAAAACAT
TTTTCATGTCAATGTTGTATAAGGTTAGACACATCACCAACCAGCATGGCCAAAATTTGT
GTATGTTGTAACTTAAAACCTAAGGAATGTTTTCAACATAAGAGCATCACGGAATGCAAA
ATTGTAGCATATTACCCAAAAATATTTCTCAACATAGACGCATCATGTAAATGTATCACC
AAAAATGTTACAGTTCACCAAAAACTGTTTTCAATGCAAATGCATGACAGACCATATTAT
GAAAACACATCATTCGTTTTCTCTGCCTAAATCATTCTTTCAACGTACCTTATAACCAAC
ATTGCCAAAATATGTGTACATCGTAATCTAAAACCTAAGGAAGGTTTTCAACATAAAAGC
ATCACTGAATGCAAAATTGTAGCACATTACCCAATGTTAACGCATTACTTGCAATGTGAT
AACACAGCATTCATTTTCTCATCTTGATATTGATCACTTGTTAGAATGACACACCACTGA
CTGGATTTCCAAAAATGGTTTTCTGTTTAAACACACCACAAAAATACATCACCAAAAACT
GTTTTCAATGCAAACACATGACAGACAATATGAAAACACAGCATTCCATTTCTCTGCCCA
AATCATGCTTTCATCGTACCTTATAACTAGCGTGGACAATGGACCCACTTCGACAACCCG
ACGACAACCACGCCACAACGACCACGCCACAACGACGAAGCCACGATGACACAACCACGA
ACATACATAAACGAAGCCACGACAGATAAACCAACATGGAAGACAATGCTAACTCACTTC
TGCAGAAAGTGTCTGTTGCATTGTCTTGCTAACTGAAATGACTACCATAAAACTGAATGG
GATTGAACCACCTACCATCAGATCTATTGAGCATTGTTTGCGAAGTTACGGTCAGCTTAA
TCCTCTATAAGCCCATAACTTTTGGCATTCATGTTTTTATCATCAAAAACATAGACTACT
AAGGGTGACTCACAACAATACTATAATGTCTGAGAGCCCGTAAGTCATAGGTTGTTAGTT
CGATAGATAATAAATTTAATCGCTCACAATTCACGTAAGTGCTCTATTCTGCGATATAAT
TAGTTACAAATATTTTGTGTATACATATTATCTCTATGTTGTATTAAAGACTTCAAGTAA
GGCGTCATACTAAGTTTAAGTAATCTTTTTCTTTCAAGCCCTTGTAAATCCTCCTAGTCA
TAGAGCCCTATGTTATCATTCCATCTGAAATCTAGTATTTTTACTTATATCTTTCTCAAC
TTTACTATATTTATCTGTCTGTACTTCATGAAGCGAGGTCCTGACTTAAGGATCTTATTA
TCATGCAATTTTCAAAAGGCCTAGTCATGGCCTGTCGGGAAATTAATTTTCCGACATGAT
GTTAAGTATGGTACCATACCGTACAACATCCCATCACAAGTACAATACCTTACATTACTT
CTCGCTGCCCTCCCAAAAATTATCTCAAATCATAGCCACGATGGACTCTTTCTACCGTCC
AAATCAAACCCTTCGATCTCAGCCCCATAATGAATTTGGCCCTGCGCGCAACAGCTGTTA
AGCTAAGAACAACAAGGATGAGGCGCTGGCGCAAGAAAATATGGAGTTAGTTTTGCCATG
CTTCACGACTAACTTTTCAATTAAATTGTTCTGCACTGTCCGCGCCACAGTGTATATCTC
AGTCACCAGAATGAATTTGACCCTGCCGCTCTTGTCGATGTTGCTCTAACAACAACAAGA
GCAAGGCATAGCGCAAGGTGAGAAAAATGGAGTTTTGACTGTTTGTGATTCTTCTCGACT
AATTTTTCAATTAAATTGTTTTGCACCGTCTGCATAGTGGATATCTCAGCCACCAGGCTG
AATTTAGCACCACCGCTCCCATCGCCAAAACGACAACAACAGCAAGGAACATGAGCTCTG
GCGCAAGGTAAGAAAACATAGAGTTTCTATTTTTACCGTGCTTCTTTGCTAATAATTTTT
CAATTAAATTGTTATGATGGTCCGCCATAGTGGATACTTCAGCTCCTAGGCTGAATGGCA
CCGCCTTTCCCATCGCCACAAATCCAACGCCAGCAAGGATCAGGGTGCGGCGCAAGGCAA
GAAGAAAGGAGTTCAACTTTTTTACCGCACTTCTTTGCTACTAATTTTTCAATTAAATTG
TTTTGCACTGTCCACGCCATAGTGGATATCTCAGCCCCAGGCTGACTTTGGCACCTCCAC
ACCCATCGCGCAATGCCAACAACAGAGAGCAGGAGCACCGGTGAAAGTAAGAAAAAGGAG
TTCAATTTTTACCATTCATCATCACAACTGATTTTTCAATTTAATTGTTTGCACTGTTCA
CGCCACTGTGGATATCTCAGCCCATAGGCTGAATTTGCACCACCTCTCCCATTTCCACAA
AGCTAGCAACAAAAGTAACAGGGTGCCAAGCGAAGGTAAGAAAGAAAAGGTTAATGTTTT
ACAATTCTTCTTCACAAGTTTTTTCAATTAAAATCTTTCTGCTGTCCTCTCCACAGCGAA
TATCTCAGCCCCCAGGCTGAATTTGGCATCCCCTCATCGCTACAACCCAACAATGAAAAG
AACAGGGATGCCAAGTGCAAGGTGTCATGGTTGTTTTTAGATTTTGTTGATTGATCTATG
ACATACAATTTTTGCATTTAGACTACTGTTTGTGCAACTTCAGTCTGTAGTGTTCATGTA
ATAATTAATCTGCATCAATAACAACATAGCAAAACTTAAAGAATCAACACCATATTTCTA
AAAGTCGTTACACCGATGAGCAACAGTAGTGACATATGTAATCTATAGTTTCTGCCTTAT
AAATTTCATGAGTAGCAACACAACATAAGGATTGGTGCTTACAGATAGTCTTCTGTTGTA
CCTACACAAATCAACTGTCGTTAAATTACTCACGGGTTTTGTCACTAGTACTTACATCAT
ATAAGTTACCACACAGCTGTGACTTTCCTGGTACTTTCCTTACACCTTTTCGTAACTCTA
CACGATAAAATACATAGTACACACATCCAGATGGACTTTCGCGTTCTCAGACAAACATTT
TGTTCTCAGAACAACACATCAATCTATTTACTAATTGTAAATGTCTTTTGAGCTCAAAAT
GACTCAGTTTTCAACTTAACTATATCACGTACAATGCCAATCAAGTACACACTACAGCTT
CTGCTAAAAAATCTTGCAGCGGCTGCTGGTAATATGGTACCATACTGAAGGATAAGGAAA
TCCTTGATTTTGCGGGAAAATCTTCGTAGTGTTTGCACATGATGTACTTTTACATCTGCA
CGACTGCTTTGCACACTCGCAAAAAATCCGCGATTGCGCAAATTGTCCACAATTTTACAA
ATTATCTGCAATAGTACCATACATATTATCTACGAATCCGCTAGAAATCCTCCAGTCCTC
CAGAAATCTAGCAGATTTGTACATAGGAATAGTACAGGATCTAATAATATGCAATTATAC
AAATGTTTTGCAATAGTACAAATAATTTGTAATTGTACAAATAATCTGCAATTGTACTAA
TTATCCGCTAGTCCACTAAAAATCCACTAATTCTACATATATATCCTCTTAGTCACCGAT
AAAAAAGGTCGGATTCCATTGGTCACAATTGTTTTGCAATTGATCGCACGATTCCTATGC
CTTCACTCCCAGCAAGATGCTGGTACTGGATTTTGTTAGAAAACAATGAAAAGCAATCTC
AGTCTCTATAACATCATGTCAACAAGATTGAATTCACTTTGAACCACAATATATATGTCA
GACATCTTTGCCCACTCGTGTGACCTAACCCTTTGGGACTATCTTGAGAGCTTAAGTCCA
GTTCCACACATTCTCAAGTGGCCGAGATCACCTCTCAAACTAGCCAACATAATGAGTCTA
AAATGATGTAATGGTTCAAAGTCCAACACGTAGAAATCGTTATGTTTTCTACGCGAAGAT
TGATGTCAAATATTGAAAGTGTTGAAAAGTGTTGGACAACACATCAGGATTACATATGTT
CACATACATTTGCGTGATAATTATTTTATGGTTACATCAAGTAAACTACAGGCATACTAT
CTGACATCATTGCACAATAATTTTTTCTTGAACTTGAAATGTGTACCATTGTGCGGAGGA
ATAGTACAATACCTCCGTAGTGGTTAAATATCCAGCTAACGGTTCAAACTGAATTCAATC
TTGTACCTACTATATAACTTCACATCTATTTCCCTATGAAAAGGACATGTTCTGAGTAAG
AACCACATGAGGGAAGATCCTAAATGACTGTCTAGTGCACTTGTACTAGTTCTATTGTGG
CAGTGTAGTGCAAAATAGTTCACAGTACTCCCACATGTCTAGGGCCAAGTATGGTGGAAC
TTTTGTCCTACTTGGCCCTGCTTGGAACTACTTGGCTGATGGTCATCTGGTCCTTCCTGG
ATGCTTGGAGATTTTCTTTGTGATCTGCAGTTGGAATGTCATTGTCTTCACCTTAAGCCC
ATCCTTATCGTACCGACATGAACGTGAACTTGAAAATATTTTTTATGTTCGCGTTCGCGT
TCTATATTTTATCGTCCTTACGGAGCCCTTTTTCAACATAGCATGAAATAGTTCGTGCAC
AGAAATGGTTATGAGCTCAAATCTCAACCTGAACTTTAAAAGTTCACGTTCATCGTGCAC
AAACTTTTTTACATGTGATCACTATGGCAAACGAATACGTCATATCTTATATGTAACATA
CGGTATCGTACCAGAAAGCGCGGGAACTTTTCCAGAATTAAGTCATACAAAAATAAAGCG
AATTCGATGTAAGAAAAAGTTCACGTTCAAGTTGATTGAGGCTATGGTAAGGTAGGGAGG
GGAGATTTGCGCGATCATGAACATAGAAAAATAATTTCACGTTCATGTTCATGTTGGTAC
GGTAAGGATGGGCTTTAGACAAAGACTCTATCAAATACAGAGGAATCCTCTTGGATAACA
TGGTAAGGAAAGATTGCTTCAACTCTCATTCATATGATAACTTGTTGATTGCAGAAGACC
TGCAGTGGATGCAATGAGACCAGCTGATAAAGTTAATATGTTGATTGAATAGTTTGTGTT
TGCTAAAAATGCAAAACCCCTCCAACAAGCAAGAAAATATTTTGGTAACGAACTGAGGTA
AAAAATTCCCCCCCCGGCCCCCCCCCCCCCCCCCCTTTTTTCACCACCATTAAAAAGAAA
GGGTTGAAGGGGTTTTTTTTTTTTTTTTTTGTTTTTTGGGGGCTTTTTTTTTTTTTTCTC
CACCCAAAAATCCCTCTCCACCCATTTCCCCCCAAATTTTATTTTTTCTCCCTTTTAAAC
CCCAACACCCCCCCCCCCTTTAGACTCAAGATATGAAGAGGGCAAAGATTAATAGCACTT
GATCAAGGCAAATAATAGTTGATGGTTGATGTGTTTTGAGTAAAACAATTAGATTTTGCT
GCTCGGTGACTGTCATAGCATCATCATTGTGCAGCCAATACTGTTGAAACAAGAAGCTCT
TAGTTCACATTAATCTTAATTACTTTTTTCATTTGGTTCTTGCTGTTACTAACATGTCTT
CATCCTATACTTTTGCAGCACGTCATGACACAGGTTTTGACATGTGTGTGTTCGTCTTGC
TTTTGTTACACTGTGGCATATTTCAAGGATCTACCTAGGCAGCCATCAAGTATCCTGAGG
GATATACCCAGGGTGCACCCAACTTTGAGCACTTTGGGAAACTAACAGTGCATCACCAGC
ATAATTCTGACGCATCATTGTGGCCGGTCACCTTCCATCTGAAAAATCAGGACTTCTATA
CTAGAATCATGTAGAATCTACAGATCAGCTCAATGAGTGAATCGGAACTTCAAGCCAGCT
GAGCACCATATCATATACTAGGATGATTGAGAATCCTACAGACCAGCTCAACAGGACCTA
CATGGCTCAGTAAGATCCTTGTAGACAACATACTGCAAGAATACATTTATAATGCAAAAT
ACATGATAACCCATTATAATTGAATGATGTAAATCTCACTTTTTGTTTGCTGGAAATGAT
GGCTATTAATACAGGAAGGTCTCATGTTACGTGGCTATCAGGTGTTATTGACCAAAGCTG
GATAACATGGAAATTACAGTACTTAGAAACAATCCAGAAATAATGATTGATATCATCAAA
GTATAACGTGCTATCATGTAATTTGAATTGTATTTGTATTCTTGTAGTATGCTGACTAGA
GGGAACTTACAGAGCCCTTTAGTTCCTGTTGAGCTGGTTTGTAGAATTCTACATGATCCT
AGTATATGCTGTGGCTTGAAGTCCAGATTTGCCAGATGGAAGGTGACTGGCCAGAATGAT
GCATCAGACTTTTGCTGATCATGCACTGGTGGTGTACCAGAGTGATGGAAGTTGGGTGTA
CCCAGTGTATGTATCCCTCATGATACTTAGAAGTTGCCTAGGTAGATGCTTAGTGTCTAT
TTTAGACTTGTTTGTTTTTTCCTTTAATTATATGTCACCAGTAGCTGCTCTAGTTCTAAA
AAAGCTGCAAGCAGCTGATAGTAATGATTTTAGAAATTGGCATTCACCTTGTCAAAAATG
TTCTAATCACAGTGTCAAGATTTGATAGGGTGAGTCATAAATTGCCATAACCTCACTTGA
TACCAGAAGTGTACAAAATCATGATCAGCACATTACAAAAGCCTTTCTGGTCATAGTATT
ATAAGAAAACATTTACAGCAAATAAGAGGGAAAATGTATGGGGGAAATGCACCAATAATT
CCATTCTTGATTGACGTGTCCCAGAATGTTCTGCCCTTGCTGATCCTCTAAGACATCTGG
TTTTGGTGCCACAGGTGGACATTCTTGCATTGAAATGTATTCATTTCTAACAAATGTGGA
ATCATGTCCAAGTAGAGAAGAATGCCAGGAAACACCTGTGAGTATTTTGTGGCATGTCTG
GCATTGTGGAGTGAACAGTATTCTTGGGTTATGGAATGTCCAATTGCACAGGGAGGAGCT
CTCAAAACCAAGTTATTCTTTGAGAAGGGGGCTTGCAAAAGAGAAGGCTTGATTATTGAG
ATTATGCTGGACAAGTTGAGGACCTGGTGTCAACAGGTAGATGCAGCTTACATCTTTCAA
GTCCCTTCTGTTTCTGATTTTCGTGATCACCGGGCTGTTGCATCTTCCCCCAGAGTCAGC
CTTCTCACCCACTACAAGGCCCTTCCCTAGCACTATGTACAAAGCAGATTTCAGGCATCA
ATTGTGAAACAGAAAGGTTGAGATTGGGAAATGTCATTTTGTTCTGTGCGCATGGCTCCA
ATACTGAGGCTCATGTGAATTTGTTATTTGATCAAGAAAAGTAAAGAAATTTGATTTGTT
CAGTGGTCTGTTGAAGAGTGGTATATTTTTAGTGTTAGTGTTAGGTTAGTGCTTAGCCCT
AACCTGTTGGTGTGCAAATGAGAAAAAAATGATGTTGAAAAAGTTTGAAAGGATAGTCGA
CAGGGCTGGTGGAACTTCTGAATAACTTGCAGTTGCAGAAAAACAGTTTGCCACTTGGCA
GTATGTAATGAGTTGATTTTCAGCAGTCTTGACTAGAAGTCCTAAATTCATTGTGCTCTG
CAAGTGTGCTAACACCATGATTCCCTTCTTCAAACAAAATATTCACTTGAATTATGTGTC
ATCAATGTAGGCATCAATTCAAACCAACCCCCAATGATGCAGTCTCTTCAACAACTTCTA
ACATACTTAATGGTGTCAAATTATTTCCAAGGCAAAGAATCCAGACTAGGACCCCTCCAT
TTCTTTTGAATGGAACAATCATAATAGAGACTAATAGCTTAGTCCATGATTTCTCAACTT
ACATCACCAGGAGGAGAAGCTTGCAGCATGTTTATATTGGCCGTCTTTGCTGTTGACAAA
TATTACTGCACCCAAAAGTATTGTGAAAGAGTGGGAAAATGAAGTTCAATGTTAATTTTT
GTCCATGGTTGTGGTTGATGAACACACCAGTTATGGATAATGGAATTTCAAAGAAGTGGA
AAAGGGAGATATGGTGGAGATATGTTTCAGTTGTAATGTTTTGTAACAAGCAACCAACAT
AGATATTGCATTGTAAGGATTATGACTGTGAACAAGCACTTGGCTGCTAAAAATTGACAG
CCTATAATCTAACGAAATCTACAATTTTACAATGATCATTCATATGGTTATTGTGGATGA
GAAACGTGTAAAGAGTGGTACAGAACTCTGGTTGGAGTGTTGGAGGTTCCACTTGATGGG
CTATGAACATGCCACTGAAAGAAAATGTCTCAAGAAGTCATGGTAATGTATGTGCACACC
CAGAGTTCAATTGTATGTATGCTTGTGCACCTGATCCCATTATTGAATTCCCCTTAGTAG
AGCTCTAAAGATATGTCAGGCAAGAATTTACTTGCACAATAGAAGCAGTGATATTTGTTA
ATGAATGGTGCTTTATGTAGGCCTGTGGCAACAAAAGTGCCCCTTGGAATGGCAGACTAC
TTATGATATGAGACGTTGAACTGTTTTCCCAGTTATACTATCCATAGCAGGTCATAACAG
GAGGAACACCAAGCAAAGCAAAACGTATCAAAATAATTCAAGTCATTGATGTAACAAACA
GCAGTAACAAAATCTGTTATTATCCTAGAGCATGGGTGTCTTGTCATATTAAACATTGCA
ACATACAGAGCTATCTCAATTCCAGTCCTTGGCACAACTCAAGGCAGGATTCTTCAACTT
ACCCCCCAAAAGGTAAGACAACAATTGACATGGGACACAACATGACCATTTACGTCAAAT
ATAATATCCTAGCCAATTGTTCAACCCCATTGCTTGTGTTAGTCTCAGTCATTCGAAACC
AGATTCATCCAAGCCTTTGGCCACAATCCATCTGGCAAGCCCATCTCGTGACGAAACGCA
TTCTTTAAGAACATGTCACTCGAATATTTCTCATCCACAATATCAATGGCCCTAAATGGA
ACACCGGTTATGACATGATTTTCACGCTTTCCTTGATTCTTCCTCACATTGCTTATTTCA
ACTGTGTACATAAAAGGATGGTCATCATATCCATAATAATCAGATGATGCATCAAGTCGT
TCAATGACATTGCATCTCCGACTTTTTTTGTGGCCGACATTCAGATCTTTCGTGATCCAC
TTTCTTTTGTAAACAGGCGTCGTTTCGGGGGCATACGTGTAGTTCCCGATTCCAATGTCT
ACATCAACTCGGCATTTGAATACCACATTTCTTGGATAGGGATCTGTCTCTTGCTCTGCC
ACTGTTTTTATGGGTGCGTTATCCGATTTGTAAAACTCAGCTCTCCTGTATATTGCCTTT
GCTGCATTCATCGCAGAAAATTTAGTTAAGTGCGTATAGTTGTTGAAATCTTTCTCAGGG
TCTACCTGAGTCCATTGTTTTACATGCGTATCCCAAGCATTTTGCCAATCTTTTCCATAA
TCGATGAGGATTTCCTCGCCTTCCTTGATGTCACGTGTGGCAATAAACTCAAGCATAAGG
CCTGAATAAAGTGTCAGCTACATGTGACTATCAACAAAAAATTAGATTGCATTCACTTTA
GACTATGACAAAGACTACATACCTGCCCTCCATTGTTGATCCAAAAAAGTGACATCTTTG
TACAGCCAGTCTTCATTGTGAAAAGAGAAATTCTTGGCCCATTGCAATCTGGCATTGAAC
TCTGTAGAATGATGATTGATATAAGCGACATGGTGACTGTATGGAAACAAGACCACAGAT
GAATTCGGATGACCAAACATATAGTTTCGTATGATCTGTGTTGTCAAGATTTCCTTTTCG
TTCTTGATAAGCTTTCCATTCCGATCTCTCGTCTCATTGTACATGATGAGAGCTGATTTA
TCAGTAATATGCACTAGAGGAGCTGGAGCCACCAAGGAACCTCTTGGAATGAAACGAGTT
GCAAACGCTCCTCGGCCTGCATGAGGTATTGTGGAATTTCCTGGTACAATGTTGCTACAT
TTGTGAAAAAGAAGAAACTGAAGTGAGTAGGATATTGATACCTTAGGTCATGCATTTATG
AGTACGTCGACTTACTCCACACATCTTCCATGCTCCTTCAGGTATTCCAAAGATCGCATC
GAGTTCTCAACTTCGACTGCACCTATCCCTCTATGAATGGCTCTCATAACATCCTCAGAC
GTGGCAGGCAGAGCCTGCCGTGCTCGTGACACGTAGGGGAATGATTTGATAATGTCCCAC
AAGTCCTTTTGCGCCTCCTCTTTGAGAATCATGTCGTTTATAAACAAGTTGAATTTCCAA
CCATTCGTATTTTGGGGATTGCCCAGGAGGAATAGACCGTACTTTTCCAAAAAATCCTCT
GCTTCAATGTAGCTTCCTTTGACTGGCACAGTGTCATAGTCAGGACGATTTTTGAACCAA
CTAGATCCGTAGCTGACAAAAAATTCACTTCCAGCTTTAATATCTTTGATTGCAGTAGTA
GTTCGATTTATGAATGGAGTTATCGCACCTGATCCCGGAGAATTGTACCGCGACAAACCA
GCCAAATCATACCGCACTTCGTGTTCTTCAATGTTTATCAACGAGAAGTGACAATTCGGC
ACGGCACCAAAGCCGGTCGCATACATCGAAGTAACCACTCCCTCTTCCTCGATGATACCA
AGACTACTCGATTCCCAACCATAGTTCGTCAATGGCCAGTGATAATCGTGTCGCGCCTTC
GAAACACGCCTCCCATCGGGCTCGGCGTTGTTCCAATTGATATCTACCGTCGCAAAGGCC
GGATCTCCCCAATTGTCGTGTCCGATTAGCTCACCTTCCACGAAATCGACTCCTGCGAAA
ATTCCTAAACCGGCGTGGGGAATGGTGGATTCGGCAATGTAGAGCATGCAGGAGTTGGAG
TCGCGAGGAATGGGGGGAGAATCCGGCGGGAAAAAGATGCGACGCTTGGCCGATGCCGTT
TGCTCGGAGGAGATCAGGATGGAAAGAGTGATGCCTGTGACACGATGGCGATGAATCCAT
CTGCTGGATTGGGCAGAGATTGTTTGTGGAGGCATTTGGTCCGTAGGATGAGAGAGTTCA
TGAGCGAGGGTGAACTATTTCTTCTTCAATCGCATAGTGAAATCTTTGACATCCATCAGA
ACCCTTGACATCTTGCCTACACACACCTATGATGTATGTACACGATTTTTTTCGTCAAGA
TCCTTTCTCAAGACCACGTGACGGACGGTATTGTAACTTACTACCTATTACGTATCTACT
CTCTACCTATAATCGGACATAATACGCTACTTTTTGTTTGTTTTAGGAATCCCCCGTCCG
CTGACGACCATCAACAAGTGGCAAGGGTATGCTGGCGTACGTACGTGACCATATTGTATT
GTACCCAAGATGCGCGTTTTGGTCGGCGTTATCGTTCACCTACTCACAATTGCAACTCCA
GCATCGACGTCCCCACAACCAACAACCATGCCAATGCTAATGCACCGCTCCTCATCCCTC
CTCGCGGCCGAAGAGGCATTCGCCACCGTAGCCTCGTCAAACCCCACGGGAAAATACTCC
ACCTTCGATCTCAACCCCACCAGCGAAGACAACGACGCCATCGTCAACGTGGCCAAAAAC
TTCCTTTCGTCGACGTGCCCCGAATTACTCGAGGTGTTGGACTCTCACTACGATTCCAAA
AGCGCACGCGATCGCCTCGTCAAGATCGGGAGGAATGTGAATGCCACCCTCCGCTACAGC
CGGCAAGTCATCGAGAGGAAATCACGCGGTCAAGTCTCGTCCACAAACGTGTGGAACGCC
GCGGAGGAAGGCACCGTGCTGGACGAAACGCACCGCCAAACCGTGACAAATGCCAGTCTC
GATCGACTGGTCAGAGAATGCTCTGCGCTCGCTGACCTTTTGAAACATCCAGTCTCGGTC
CCCAAAGTCCGTTACGGACGGACCGGCCTCCAAATGCCCATCGTCACACTGGGATGCATG
CGTTTCCAACAAACGTGGAATCGGGGAGGCAAGCCCGTCACGTCCATGGAACAGGTGCAG
ACGGAATGCCAGGAAAATCTCGTGAATATTTTGAAGCATGCGCTGCATTGTGGAGTGAAT
CATATTGAGACGGCTTTGGGGTATGGCACGTCGGAGATGCAGATTGGGGAAGCGCTCAAG
GTTTTGTTGGAGGAGGGGGTTTGCAAAAGGGAAGATTTGATTATTCAGACCAAGGGGTTC
ATTACTAGCACTATGTCCAAGTCGGATTTTAAGGCGTCGATTGTCAAACAGATTGAGAGG
TTGGGATTGGAGTATGTCGATTTGTTTAGTGTGCATGGTGTGAATACCGAGGATCATGTT
GATTGGTTGTTTGATCATGGCGACAAAGGAAACTTGATTGATGCAGTGAGGTAAGTGAAC
GACTGCCATTTTTGCTTCTTTTATTTTTTATCTTTTTGTGCACACACTTGAGTTTTCTAT
GTCGTCAACACAGGGAGTTGAGAGAGGAAGGCAAAGTTCGCTGGATTGGCTTTTCTACCC
ACGCACCTGCTCATACTATTAAACGGGCCATTGAAACAGATGCATTTGACTACATTAACT
GTAAGTTTTCGTTGAGTTTACAGCTCTGCTCTGACCCTCTTTGCGCTAAGGAGAATTGGT
TAACACACACTTCCCTACAGTGCATTACCACTTTGAGGGCTCCTATACTGCCTCTGGCGA
TGGTGACGAAAACTTTGAAGGCAATCTTGAGAATATTCGTCTCGCCAATAAACATGACAT
GGGTGTATTCATCATTTCTCCTTACGACAAAGGCGGTCGTCTCTATGCCCCATCTAATCT
ACTCCGGGAATTGACCTTGCCAGAGATGGAGCCAATCGAATTTGGTTCTTTGTGGCTTTG
GTACCACAAAGAGCACAAGGAAGGGGATCCTGCTCGTATAGATACTATTGTTTGTGGAGC
TGCTAGACCGAGTGATTTCGATCAGCCTGTTCTGGCGGCTCTTCGATCGGTTACAGCTGG
TGCAAGGCAAGATTTCGAGGTGGTTCATCGGCGTATTCAAGAGAGGAAGGAAACAGTTTT
TGGGAAAGATTGGGCAGAGAGTTGGCAAGTGGGACTGCCGAATTACTCACATTCTCCTCA
AAGGGGCTCCCAAGTCGGGAATATGGTGTGGTTGTACAATGCAATCAACATGTTTGGTCT
ATTCGACTTTGCCAAAGATCGATACGGAACATTGGTGGGCAATTCTCGTAATTGGGATAA
AAACAAGTCATGGAAAGAAAATGTCTTCGCAAATCCAGGTTTTAATTGGATGCCTGGATG
TGGCTTTGACCCCTCGGCTGATTACTCAGAGGAGCTGAAAGACGTACCAGAAAAGAATTT
GCCTCGTGTCATGGAAGCCATGAGGTTTGTTCATGATTGGTGCACTGCTTCGGATGCCGA
AAAGGTTATCCCTTTAGAATGGCAGACTGCTTACGATATGAGACCTTGGACAGCATTCCC
CGAGAGGCCGCACTAGATGACTCATGTGTTATCGCAAAGGGAACGACACCAATGAAAGTG
TAGGGGACTGTACAGTCTTAAGATGTAGTAAACATTGAAAATCTGTTATAATAGTATGTG
AACATTTTTACTTGTTGCCACACTTAAAACACAACAAACTAAACATAGACAGCCGCACAT
CGTTTCCATAAATCTGTCAATACCGCTCCTCTCTAGGAGATTCCCCACAGCACATCATCA
AACATAGTCTTGTTCTATATTATTTTCATTCTGCATCGTTCGAAGCCAGATTCATCCAAG
CCTTTGGCCACAACCCATCTGGCAAGCCCATCTCGTGACGAAACGCATTCTTTAAGAACA
TGTCACTCGAATATTTCTCATCCACAATATCAATGGCCCTAAATGGAACACCTGTTATGA
CATGATTTTCGTATATTGTTAGCTTTCCTTGATTCTTCCTCACATCATTCATCTCAACTG
TGTAGAGAAAAGGGTGGCCATCATATCCATCATAATCGGATGATACATCAAGTCGTTCAA
TGACATTACATCTCCGACTTTTTTTGTGGTCAACTTTAATATCATTTGACACCCATTTCC
TTTTATAGAAAGGCGTCGTTTCGGGGGCATACGTGTAGTTCCCGATTCCAATGTCCACAT
CAACACGGCATTTGAACACCACATTTCTTGGATAGGGATCTGTCTCTTGCTCTGCCACTG
TTTTTATGGGTGCGTTATCCGATTTGTAAAACTCAGCTCTCCTGTACATTGCTTTTCCTG
CATTCGTCGAAGAAAATTTAGTCAAGTGTGTATAGTTGTTGAAATCTGTCTCCGGGTCTA
CCGGAGTCCATTGCTTTACATGCAGATCCCAAGCATTTTGCCAATCTTTTCCATAATCGA
TGAGAATTTCCTCGCCTTCCTTGATGTCACGTGTGGCAATAAACTCAAGCATAAGGCCTG
GCAAAATTAATGTAAGCTACATGAGGTTATCAACATAACGTTAGAAACCAAGACTACATA
CCTGCCCTCCATTGTTGATCCAGAAATTTAACGTCTTTATTCAGCCAGTCTTCATTGTGA
AAAGAGAAATTCTTGGCCCATTGCAATCTAGCATTGAACTCTATAGAATGGTGGTTTATA
TACGACACATGGTGACTGTACGGGAACAAAACCACAGATGAATTCGGATGACCAAACATG
TAGTTTCGTATGAGTTGTGTTGTCAAGATTTCCTTTTCGTTCTTGATAAGCTTTCCATTC
CGATCTCTCGTCTCGTTGTACATGATGAGAGCTGATTTGTCAGTGAAATGTACTAGAGGA
GCTGGAGCCACCAATGAACCTTTTGGAATGAAACGAGTTGCAAACGCTCCTCGGCCTGCA
TGAGGAATTGTGGAATTTCCTGGTACAATATTGCTACAGTTGCGAAAAGGGAAAAAATTA
GGTGAGTATGAAATCGATATCCTCTGCAATCCTTAAGGTGCTGAGTACACGTCGACTTAC
TCCACGCATTTGCCATGCTCCTTCAGGTATTCCAAAGAACGCATAGAGTTCTCAACTTCG
ACTGCACCTATCCCTCTATGAATGGCTCTCATAACATCCTCAGACGTGGCAGGCAGAGCC
TGCCGTGCCCGCGACACGTAAGGGAATGACTTGATAATGTCCCACAAATCCTTTTGCGCC
TCCTCTTTGAGAATCATGTCGTCTATAAACAAGTTGTATTTCCAACCATTCGTATTTTGG
GGATTTCCCAGGAGGAATAGTCCGTACTTTTCCAAAAAACGCTCTGCTTCATTGTAGCTT
TCTTTCACTGGCACGGTGGCATAGTCCGGTCGATTTTTGAACCAGCTAGATCCGTAACTA
ACGAATAATTCACTTCCTGCTTCAATATCTTTCCTTGCAGTGCTAGTTCTATTCACAAAT
GGCGTTATGGCACCTGATCCCGGAGAATTGTACCGTGACAACCCCGCCAAATCATAACTT
ACTCCGTGTTCTGCCACATTGATCAACGAGAAGTGACAATTCGGCACGGCACCAAATCCA
GTGACAGTCATAGAGGCATCGTCTCCCTCTTCCTCGATGATATCAAGACTACTCGACTCC
CAATCATAGTTTGTCAATGGCCAGTGGTAATCACGGCGTGACTTCGAAGCACTCCTCCCA
CCTGGATCGGCGTTGTTCCAATTAATATCAATCGTGGCGAAGGCCGGATCTCCCCAATTG
TCACGTCCAATGAGCTGACCTTCCGCGAAATCCACTCCGGCAAAGATCCCTATCCCGGCG
TGGGGTATGGTGGATTCGGCGATGTAGAGCATGCATGCGTTCTTGTCTTGGTGAATTTTG
GTGGTGTCTGGGGGGAAATAGATGTGTTGTCCGGAGGATGCCGCTGGCTCTGGAGAAATT
AGGATGGATAAAGCTATGATTGTGATGCGATGGTGATGTTTCCGTCTGCTGCAGTGGGCA
GACGGGTGGCTGGAGAGCGCCATTGTTTTGGCAATCATTGGGGCACGGTGCAAGTTGATG
AATTGCGGTCGAGTAATCTTTGAGAAGGTTATGACCACGTTCATTATGTCGCTACCATAC
CGTCATGTAATTTCATGTTTGGATTTTACAATCCCGAGAATTTGTAAATCTAAATCTTTG
AATAATAATTTTTACCAGAACTCACGGCACTTTTCTCAATGTGATAGAATCAAAGATATT
TCCGGGAAATTATAGATTGGCTTACGTCATCGACCAATCACTCTTGACACTTCATGATCA
ATGTCGTGTCAGCCGTAAGTCTTGCATCATTGCATGCTATTGCATGCCGACTCCACTTTG
TAGGGTAAACACCACACCGACTCAACACAAACTGACATGTTGACGATGAACAAGATCCTC
CGAGGCGTCCTCCTATTGGCGGCAACGCTACCACCATCCATCGGGGCAACAGCCTTCCGA
CCCCGCCTCGACCATCGCGTCTCTTCCACCGACATCCTTTCCAAGCAAGCCATTCTCTCC
ACCAACAACGGCCTCCAAACCGATGCTCCCCCACCCCCATCAACATCCATCGCCCACCGC
ATCACACAAACCAACCGGGGGCAGTGCCACCTCCAACGTGGACCTTCCAAAGCTGAACGA
ACTCGTCGGCGCCGCCTTCTTCACGACGCTACAAGTCGCGCTCAACAAAGTTTTCCGTGC
CAACAAAATCGCCTTCCCCGCCATGTTGGGGTGCACCGTGCTGGTATTTACCACCCTCGT
ACTCGTCGAGGCCATTCTGCCCGGAGTGGGAGACAATGTCTTTGCATTGCTGCAGCCGGG
TTCCAACCTATTAACCAAGTGGCTGCCGGTCATGTTCGTGCCGGGATTGGCCATGCTGCC
GTTGGCTCCGAGTATCGGATCGGGATTGGATGTGTTGAAGGTTCTTTCGATGATTGTTCT
GGGGTTTACGTTTACCATGGCCAGTACTTCTTACTTGGTCTTGGCTATACGAAGTGCTCA
GGGTTTGGTTGTTCCTCCGCCGAGCAAGGTTGAGACTCCCACTAACAATCGGGGTGGTAG
GAACAAGGCCCCTGTCGCACCGGTTGTTGTTGCCGCACCAGCCAAGCCATTTACTCAGGA
GACTTTGAACTTCCTACTTCAAGCGACCGTAGTCACCGGCGCCATCAGTATGGCCGCCTC
TCGTCAGAGTAACGCCTATGCCACGCCCTTGCGCACCCTGTTCATGTTCTTTGGAACAGT
CTTGACGTACGTCTTTGGCGCGCGTCTCCCATCCTCCTTCACGAAAATCGTCCACCCCCT
AGTAACGAGTACCGCGGGGACTCTCCTCTTGACTCAGTTGGATGCGGCTGTGACGGGATC
TTCGTTCCACGACGTCCTGAAAACGTACCGTGCTGGAACACTCTCAGCCATGAAATTGGG
AGCGGGTGACTTGCTCCTCTTCTTACTCGGTCCTGCCGTGGGATGTCTTTCCGTAGCGAT
GTACAGTCGTAAGAAAATTATGGCCGAGAATCTTCCCGTGGTAGTGGCTGCGGCGCTTTG
CTCTAGTATGGGAGGATTGTTTGGAACTGCTTGGTTCGTGCGTTTTCTGCAGATTGGATC
GAGCACTATGGTGCGCTTGTCGTTGCTTCCGCGAAATGTTACTACGGCTTTGGCAATCGT
CATAACTCAAATATTGGGAGGAGATATTTCCATTGCTGCGAGTGTGGTGGTTCTCACTGG
TATCTTCGCTGCTACTGTTGGAAGGGGTATGTTGGACGCCTTCAAGATTGATGACCCGGT
GAGTCGAGGACTCGGAATGGGTGCCGCGGGTCAGGGATTGGGTGTGGCAGCGATTATGCC
CGAAAAGGAGGCGTTCCCGTTTGCAGCTATTAACATGGTCTTGACTGCGGTTTGCGCTAC
TGGCTTGGTCTCAGTTCCTGCAGTCAAGGAGTGCTTGGTAAATATCGTTTCGGGAGGGTT
GAAGGATTGATTTGACTGGACACTTAATACAAATTAATATTATGCAAGAGTATTCAAAAT
GTTTGAACCCTTGGTATTTCTTGTGATTGCACAACTAGACAGAACACCACAACTAGCTCA
TCGGAGCTCAGAAACCCAAGCCCGCGAAAGGATCCTCTTTATTTGACTCGCTCGTAGCAG
GTTTCGCGCTAAAGTTAGTGCTGATGCTATTGTTCATCGGTTGCATTATATTCATATTCA
TCGCCATTACTGGCTGCGGAGTTGTCGACATGGCCGATCCTACTCCACTGATTGGCATTG
CCATACCCATTGGAACACCATTTCCCAACATCATGTTATTGCTTCCAGCAAAATTTCCAT
TCATCATCATATTGTTGTTGTTCATGCCATTCATCATTGCCATACCATTGGAGTTTATAC
CATTCATCATCGCAGCACCATTGGAGTTTATACCATTCATCATCATCATATTGTGAGATT
GCATGCCACCGCCCACTCCAAACACACCCTGCTGCATTTGATTCTGATACATCGTGGGAT
GATTCATGCCGTTCATAGGGTTGTTATTCATGGTTCCTCCGTTCATCATGTTGTTATTCA
TAATTCCTCCATTCATCATACCATTATTAAAGTTATTCATGACAGGTACTTTGGATGTAC
TTTGCGAGTTTGTATTTGAAGTGATTGCGCCAAAAGGATCGAAGGAGGCCTTCCCGCTCG
AGGGCGCGAACGTACTACTTGCTTGGGTTGTATTTGATCCATTCATATGAAACGCGGCAT
TGTTCGCAGCCGCGGGTGGTGCTGCAGGTGTCGAGGTACTGACCGTTGGATTTATGTTGA
ATGGATCAAATGGATCTGTAGACGCCACGGGTGCGGATGGATTGGATGAATGCTGTATAA
AATGAAAATTGGAAGGAGGAGCATTCGAAGAAATGGGTTCGCTGTCAAACGCTCCAAAAT
CGAGCAGGTCCACTGCGGGCGCAGGCGCCGATTTGACAGGTTGTTGGGAAGGGATAGCTG
GAGCTGCATTCACAGTCGCTGAATTTGCAGATTGGAGGAAAGCATTGGGAGCATGTGACG
TAATCGTCCTACCCGAAGCACGAACACTAGAATTAGGTCTCGCATTGCTTTGTTGCTGTC
CCCCACCACTGCCATTCTCTCCATCCACCGGCTCCCGATAATACTTCTTATGTTCGTAAG
CCTCCACCACAAACCTTTTGAACACATTAATATCATCCCCCTCCTTCGGTCGTCCCCCCG
TCCCCACCGCCGGAGCATTCCCCAGCCAAACCCTCCGCGCATAGTCATTCCCATGCGTCT
TTAACTGCAACACCTCGCCGTGATCCCAACTGCTCATCGTGAGCGATTTGCATCGGTGCG
AGACGGCCTGGTGGGAGGATTTGCAGGCGTTGCATACGAAGGTTAGGTATTTGATGCAGA
CGGTGGAGAAGCCGTATTTGGAGTGGGCGCCGCAGTTCGGGCAGATGCAGTTGGGGGGGA
GGCGGGCGAGGGATTTGATGGCTGCTTCCGGGGTGGGCGGCATGATTGTTTACTTTCGTA
CACAAGAGTTGGGGCAGGTTGGGGATTGTCAAGTTTGTCAATTTTTTTCGATGACTGGTG
TAACTTTTAGAAGCTGTCCACCCTGTCCCCTACCATAGCGGATGTTGATGACAGCAACAA
AAATAGCCGTTGGTCCGCGTTGGTATCTTCTGTTGGTATTTGGTATCATGTCGGGTGACT
TCGGGCCCCTGAGTGGGCAGTATTAGGAACAAAGCTGGCGCCCGAATGACCCTTTCGTGT
TGTGTCCGATCGAAAATAGCAATCCGCTAAGACGTATCCGCTACAGAGAGAATCGTGTGT
CCAAAGATTAGTCAAAGAATGTGCCAACACTGTGGTACAATACTTTTCTGGTATGGTACG
GTATTATTCGTATGGTACGGTACATACAACAACAACAAAACACACAAGGAGAAGGATTGA
TTCGACCCATCACCGAGTCATCACCTTCTCATGAAGCACGTGATTATCACCGCATCCACA
CGCACCTACAATAATATACCAGCCTAGAATCATTACTTCTTTTTTAGATAAACATGTGAA
CAAACTTGACAATCCACACGGGCGCAGTTTTACCACATTTGTCTTGCCGAAAAACTCATT
TATATCTGATTGTTTCATGAGTAAAAGCGGCCACTAGTTAACCGACACAGTTCTATCATC
TTTCAGGGTGCCTCGTGTCTCGCCTTCTAAAAAAGAACCATCGAATGTTTCTTCCCGCAC
AGTATCAACGAAGTCTTCACATTGTTCGAACGCTTCTTCAACGGCAAACGAAAGCATCTT
CCCCCTTGCTCTGCAACGAAACAACATCACTCTCGCAATTCCACGGCACAATTCGCCTTT
CGTCGTGTTCTGCGCAGAAATCCGTCGCATTCCTTCGAGACAACAGCGATATTGACTTCA
GTCGTGTACCGTTTTATTACGCTCCAATGAAACCAAAAGAGACTGCACAGAATAATCCAA
AATTCAATGATACTGACATTGAAGACCTGCACCGTCAAGCCATCCTCGCTAAGGAAAGCA
CATATATCGATCCATCGACGGGCTTTACCGTATTCACCGAATTGGCTCACTTAAAACGCG
GAAAATGCTGCGGGAACATGTGCCGGCATTGCCCTTACGGGTATTCGAATGTCAAGGGAC
TAGATTTTCCGGAAGAGGGCAAGGTGAGGAGTGGAGATAGAGACGCAACCGGGCGGTTGG
TGAAGAAGATTTTGGATGGGACTTACTACGAGACTGATGGCGGTGCTTGTTCGAACGGCT
GTTCCGCGAATGGTCAACCACAGTCATATTCCGTTGATAAAGTTGGAGCGGAGGAGAAAT
CAACAGAAAACAGTGTACCTGTTGCTTCGAGCGCTCGAGGCAAAGGTGGATACGCTGGTG
GTACTCTCACCTCCAAAAATGTGCCGTATACACGCAAGGGCGATGCGGGCACATCTCAGC
TGTTCACGGGGGAGAGGCGCAGTAAAGACGATATGGTCTTTGAAGCAATGGGAACAGTAG
ATGAACTATGTTCCGTTGTGGGTACTGTTTACGCGCAGTTGATGGCCTCAAACATGGCAT
CATCTAATGATTCTGCAAATTCAACACATTCAACAACTCATTCAGTGTATGGAGATCTTC
CAGAGCAACTTCTAGATGTGATGAGTCGATTATTTGATGTTGGTAGCCATATTGCACGAC
CAATACCAAAACAAGCACAGGACGAAAAGTCCACTACTGGAAAGGCGACATATTCTCCTC
ACCATGCAGATCTGCTCGAAGAATGGATAGACACAATGACCGAACAACTCCCAGAACTGA
CATCCTTCATTCTACCCACCGGTTCTCCTGCTTCAGCCCAATTGCACGTCGCACGAACGG
TCTGCCGACGCGCAGAGCGAAGAACGGTGCCGCTCGTCCGAGACCACGAGAGTTGTGAAC
CTGCGGCATTGGCGTATCTTAATCGTCTCTCGGATTACTTGTTTACGGCGGCACGATATG
TTAACTATTGTGAAGGGAAAGATGAAGTACAGTATCGCCGGGAGAGGGGAGTTAGCGATG
ATACAGCGTCGACAGGGAGGGAACGTGTGGTTGTTAGATTAAAAGATTAATCAAGGAGTT
TTATGAAGTCAGTTGTGTAACTCAAGCGAGTGATTTTAGTGTTTACGATCATTCACAACG
GCGAATGCAGCATCATTTCAAATAGCCCTATGACATTGTTCCATTGCCCATGCTGTCAAC
ATAATACGTTTATTGTCAAAAGCTCACTGGAACATTCAGAGGTAAATGAAACCCCATCAA
TGAATCCATTGACATCGTGAACTGTGGGTTCATAATAATTATTTACCATTTTGGCAAATT
GTTGAATCTTTTGTGGGCTGGGAAAAGAGACTTATCCATCTTAGTGAAATTTTGAGATAT
TTACAAACACTGCATCATATCTGATCTAATAGATTACAAGGTGATGGTCTGAAGTAAATC
AATTGAATTCATCCAAGGTATCATAATTTGTGATAGATGCTAGTTGAAAAATACACTTGT
ATATCTCATCATCTGAAAAGTATCCTGTTCCAAAATGTTATCACACAAGTCAAATGACTT
ACTAGATAAGTAAACTGACACAAAACAATGATATTTAAATGTAGAATACAATTCCTTGTT
TTCTTGAGTGCTGAGGAGTAACAAGACATTCTTGTAGGAACAGTATATGGGGTGGATCAA
ATATGTACCTTCAGCAGCAGCCATTTCAAAACCAACTTAGAAGATTACCAAGATAGCCAA
TCCAAAGCACAGGTCTGATCTGACAAAATATAAGGTAATTGGTGAAACATACGCAAGATT
GCACGAAATGTTACAGTGACTGATGTGTGGGTCAATGCCGAAAGGAAGAAATGTAAGGAA
ATAAAGATAAGAAAGCTAGTAAACATTCCAGTAAAAGACATGAGTGCTATACAACATATA
CACGTCAGCAATTCACAGAGCACGCAATTGATGTATTGACATAATTCAGTGCATAGCGTG
CTTGTAGGGTTGCAGGAGATTTCACACTGACTGGCCGACGTGACCCTTTCATAGGTAAAA
CATGATGTAATAAATAGTAGATATATAGCTTGTTGGCTGTCGATGATGGCAGTCAAGTTT
CACACACAAATGAGGATGAGGATGAAAAGGAACTTCACTTGCGTTCACCCAAACTGAACT
ATGTAGGATTCTATACAAGAGAGGTAAGTTTTAGTATATATATTGGAGTTCTTGGGGAGT
GTTATCTCGTTGTGTCGCGGCAAAGACGTCTTTTTTATCTCATTTTTTGTTACTGTAAGG
GCTCCTTGCCACTTCGTCAGTTGCTTGTTATTTCTTGCAGCAAAGATCCTCTTATGCCAT
ATCTGGAGGCAGATGACTGTGAACAGGTTTCTGCATACTTCCCTACCAAAGCAATAGCTG
GTTGTCAACCATGTAGGCACCTTTGTCTGCAGACATAACAGAAGATCACCTTCATTGCAT
GAGTAAGATTGAAGGAAATACCTGAGGTAACAAAAGTTTGCAGCTATCCTCGATGGGGCT
TGAACCCACGACCTTGGGTTTATTAGACCAACGCTCTAACCAGCTGAGCTACGAAGACGA
AATTGTACTAAACCCAGGCGGACTCGGCGTCTGGAAAAACGAAGCACACGGGACGCGACG
ATCGCATTATATGAGGGCAAAAATCGTATCTCTTGACCCGGAATCGAACCGAGGACCGAC
AGATGACTAACTTCACGTTCACTACAGTCTGCCGCTCTACCAACTGAGCTATCAAGAGGT
CACTCGTATCCTCGATGGGGTTCGAACCCACGACCTTGGGTTTATTAGACCCACGCTCTA
ACCAGCTGAGCTACGAAGACTTCTTTTGTGTTCTCTAACGATCTCGGCGCAGGTATCCAT
ATTATACTGACAATAAACGCACACTACACATCATTTTTCTGTTCCTTTTTGTTCTGTATT
GTTCCGCGTTGCCCTAGTCCAGTTCGCTCTACTATCATTTCAAGTTATGGCACTGGACAA
CATGTTTGGGACTTTCAGCTGAGCCGCTGTCTTAGCACTCAACATCACACACAGTCTATT
TTGCTCTCACAACAAGTTATGCGAAATTCAGTCTTGGCGCTTGACATCACACAATCGCAA
CTGTTATGTGAGCACCCCAATGATGTATAAAAATGGATTACTTCAAAACAAGGGAATATG
TAGAAGTATTAAGCAACATTCAGTCGTCACATAGAGATTATGTATAAATTTGAAAAGTTT
TTGCAAGACAATATTCAAGTCGTATTTGTATCTCATATCGCACTGACATACGTGGAAACC
AAATATGTATATAAATGGCAAACACATGCATTCACGTAGAGAGTCTTCAAAAAAGTTGTG
AGTCGTCACAAGAATTTGTGAAAAGGGGCCAATCATCACAAGAAGTTGTGAGAGCTCACA
ACTTCTTGTGAACGGCATCTGTCATTCGTCAGAAGAAGCTCTGTGGAGAAAATATTGTGA
CAAAAATTGCTGAAATTTACATCCAACATAGGAGAATTGTGAAAAAGGAGTTGTGATGAG
CATTAAGACAGCCCCTGAAACTTTGTGCACTCTGATTGGGACATGTCAACAGGATTTCAA
GGGGTATGCTAGGAAGATTGGTTGACCTGGCTGACTTTGTAAATTGACCAACCAAAAGTT
CAAGGGATTCTTCATGACACAGACTACGCAGTATACAATGTTGAAGAAGTAAGGTTCAAT
AAACATCTGTATCATGTTGTATTCTTATATTAGTCTGAACTGTTGAACAATTTGATAAGG
GCGTTGTAAAATTTCACTTGATGCGGGGCTGAAATTTGGTACCGAGAGGCAACATAATTT
GTACTTATTCTTCTTCTCTCCTTACCTCTCAGATGTCTTCATAATCTTGACCATCAACCG
CACACAGGAAACCCCAAAGACAATAATGAGAGGTCAAACAAGGGTCTTCTGCTTCTCACC
GACAAATAATGTTCGACCATGGTGACGAACAGCAGATTGAAAATAAAATTCTCAGGCACA
ACTCCTAAGGGATGGGGCAACAAGTCTGCAACTCAACCGATAACGCTAGAGCTGCAATAT
GAAATAAGCGCGCCCCTAGACAAGATCAATGAAATGATTCTTGATGGATTCATGGTCAAG
AGAAATGACTGAGCAAATTATTGTCCTGAGCTTATGGTTGGATTTCCTCCAAAACTCCTT
GATATAACGGGGAAGCATGTTCTTGGAGATTTGTCCTTGTGATCCAAAGAAAATGTAATT
GTCTGCATAGGCCATAGAGAAACATCACCTCGACCGAAAAGAAAAGAAGCCAGAGTTGCC
AAGTCTTCCTTTAAGGATTCACTCAAGACCCAAGATGCAATGATCAAACATAATCTGATC
AAACAAAAGAAAGTATCCTGATTGAAGGACGGCAATGATGTTTCCAACACCGCTAAATCC
AATAAGCTATCTCTGAAAGAGATGAAGACAGAAAGATTTGGCCATAGATTATTGGACCAT
ACACCTTTTTACCCCACAGGAAAGAAAAATCAATAACAACCAAAAAATCTACTCTCGTTT
TAAAGAGCAAGGATGACCTATCGTTGTTCTGAGTTCAGGCTTTCAATAGGGGTAGTGATG
GGAGACCGTTCAAGCAAATGCGGGCATTATTACAAAAAGGCCCTGGCTAATATGCAGGAA
ATTTCTCAGGCACAAGCTTGTGTACATGCTGCAACACTTGGTCAGTTCTGTATGGCCCCT
GTGAAGGTGTTGATGTTGATGCCGGAAAAGTGTTGGGATCAACCTTCCACCAAATAGGAG
AAGATAATTGTGTCTCACACCAAATTACTATGGAAAAGAGATGTCAAAGAAGGGAGGGCA
GTACATTGACAGAGGCAGCCTTGTACCACCGGACATTATAAAGAGTGTCATTGAAAATGC
TTACATGAGCAAAACTGATGATGATGATGATTATGGCAATGATGACAATGACAACGACAA
CAAAAACATGATTGATACCGGAAAGGAACTTTTGTGCCCTATTGCAATTGCTCAGATGAT
GCCACAACTGTTCTGGTCAGTGATTTCCCACTGCAGACCATGCTCAGAATCTGAATATTA
TTTACCTGTGGAAGATATCTTCTGACAGCTTCTACCACACTTAGGCTGGTCTTTTCTCAA
CCGCAACAGAAGATAACAATTATGGAGTGAACAAGCAAGATTAGGCAAGAAAAGATGACA
AAGCTCAATTACAATGAATGGTTGCTTGTTACACCAAATGGAAGGTGATGAAAAGGAACT
GAGCGAGTCCATATCGTGGGATAACCAGGCAAAGGAATGCAATATGGCTAGAGCTTACAG
TTCCTTGATGATGCGTCCCAAATCTGAACCATGCTGTTTCAATTGGAGACAATAGCAAAC
ACAGACACCAAAGATTTACACGCCAAACTGATCTGGGAATGCACAGAATCAGTGATCAAA
CCCCCTTCACTGAAGTGAGTTGAAACATGGATACTGGTTGCTTGGACTTTTCCATTGATG
AGATCGTGACTGAAATCCTTGGTACGAATGAAAACATCTTTGGATTGTTAGATGTATTCC
ATTCAAATACTCCTAAAGACTTAATTTCTTACTGGGGTCGACATCCAAAATTGTTGTTGA
AGACTATGGGAGATCACCCTAAAAATGATGATGATCTTTTTCATGACCGATACCAGGAAC
AGGATGTACGGCGTTGGATTAATTGAGCAAAGGTTGCAACAAAGATATGTCCCTGGCTTG
ATGGTTATTTCTGTCAGTTCATAAAGAAAATTCTTCAATTGATGTTTAGATTCTTAATTT
GGTACATGTGGAGTATTTTTACTATATTCTATTTTATACCAAAAATGGTCAGTAAGAGTG
GTTGATAAATAGCCTTGTCAGTCAGCTCCCATAGTTGAGATTCCAAGAAGTTTCATGTTT
TCACAATGTCATTGTCAGACTATTCGAAAATCATATGGCAATATGTCCTAGTTGTCAAGT
AACTATCAATGGATTGCGTTGCAGTGACTAACTCCATCAATGGCTGAAGTAGGGGCTGCA
CTGGTGAAGAACCCAAAATATTTTTTTCTCCCAATAACCATGAAACTTGTCAGGCTTGTA
AAGATTGGCCTCCTAATCATTTCTCATCAAGACTAGAAGGTCCCCGTTTTCCACAAAATG
TGTCGAAAAGTTCATTTTACTAGTGACTAGACTAGGGACTGGACTAATCAATTTGTTTAG
GTATCATTACATGCGCTACATAGACCCACAAGATATCAAATTGATCAGTAAATATTAGAG
AATCATAATGATGCATTATTTCATGTTTTTGTATCAACATCTAACTTTCTAAGCCATCAA
TGTACTCTCTCCATGCATTTTGCTTAGGGTTTTTTGGATTCCAACAGGACTTCAGCAATC
GCTGCAAACAAAAAACACAGATAACCTCCCAGTACACTCAAGTGTACGGGGAGGTTATCC
GAGCCCGTGGAATGGTATCTTCCCGTAACCTCCCTGTACACTTCTGTAACCCTCTGGTAA
ACTAGTGTACAGGAGGGTTACCGGAGTCTACTGGGAGGTTAGCAGAAATTTGAGACCAAG
AGGAGCTTTACTATTATTTTCTACGTACGATAGGAATTGGTACATTTTTACAGGAAATCA
GACTTCTCAGTAAGTCTTAGAATCGATATCAATCTAATTAGTGGCTATAACTGCATTACT
TAGTAGCTATAAAATGTTTACCGGTGGCATACCGGAAGTGTACGGGAGGGTAACTGGAAG
GTTTCGGGAAGGCTACTGGAAAGTACCAGAGGGTTACCGGAGCGTACGGGAGGACTACTG
GAGGAATGTTACACGAGAGTTACTGGGAGGGCTACCTACTGTTGGACTACAATAATAGAG
TATGTGTAATTTATCTCCACTAATATAATTAAACATACTACATTAACAAATTTTAGGGGC
CTGCCCAACAAATCGCCCACCAAAATGACACACAAGTAAAACTTAACTAAGCTGAAATGG
AAACAATTGTAAAATAGTTTGACTTCAATAACTCACCGTAAATATTTACCTGCCTCTGGC
GATTGTTGTTGGCAACACGGCGGTGCAAGGCGAAATGCCAAACTCAGTCTGTGGACTGCG
TTTCGGCTGTTCCCGTGCCTGGCCTGAAATAAAATAATTGAAAATTAGATGAAGTCAAAA
CAAGAGAACAAACAATAATTTCAATGCAACTCACCTCTCTTACTATACCAGCCGCTGCCA
ATTGAGGTTGACAACATGGCGGTGCAAAGCAAAATCCCAAACTCAGTCTGTGGACTGAGT
TTTGGGGATTTTGTGAGTAGGGTAACAATGTAATCGGGAGAAAATGACTTGTGGTGAGTA
TAATAGTGTGAAACAAGACGAGTTCATAATAACTTACCCCCAAAATATATCCGCCGCTGC
CAATTGTTGTTGGCAACATGGCGTTTTAAGGCGGAATGCCTAACTCAGTCTGTGGACTGA
GTTTCGACGATTTTGCTGGTAGGCCTGCAACTATTCAATTGAAAAAAATGGACGTGAGGT
GAGTAAAATAGTGTGAAACAAGACGAGTTCATAATAACTCACCCCCCAAATATACCTGCC
GCTGCCAATTGTTGTTGGCAACACAGCGGTTCAAGGGGGAATGCCTAACCCAGTCTGTGG
ACTGACTTTTGACGATTTAGCCAGTAGGCCTGCAACTATTTAATTGAAAAAAATGGATGG
GTGGTGAGTATAATAGTGTAGAAGATGACGAGTTTTTGATAACTCACCCCCCAAATATAC
CCGCCACTGCAATTGACGTTGGCAACATGGCAGTTCATGACGGAATGCCGATCTCAGTCT
GTTGACTGAGTTTCGGGGATTTTGCCAGTAGACCCGTACCTATTTAATTGAAAAAAATGG
ACGTGTGGTGAGTATAATAGTTTAAAACAAGACAAGTTTGTGACAACTTACTCCCCAAAT
ACACCCGCCACTGCCAATTGTTGTTGGAAATACGGCGGTTCAAGGCGGGATGCCGAACTC
AGTCTGAGGACTGAGTTTCAACAATTTTGCCGGTAGGCCTGTAACTATTTAATTGAAAAA
AATGGGCGTGCGGTGAGTATAATAGTGTGAAACAAGACGAGTTCATAATAGCTTACGCTC
CAAATATACGTTCCGCTGCCAATTGTTGTTGGCAACATGATGGTTCAAGGCGGAATGCCT
GACTTGGTCTGTGGACTGAGTTTAGACAATTTTGCCGGTAGGCCTGCAACTATTGAATTG
AAAAAAATGGAAGTGTGGTGAGTATAATCGTGTAGAAGATGACAAGTTTTTGATAACTCA
CCCCCCAAATACACCTGCCGCTGCCAATTGTTGTTGGCAACACAGTGGTGCAAGGCGGGA
GGGATAACTCAGTCTATGGAGTGAGTTTTGGAGATTTAGCCGGTAGGCCTGCAAAATTTA
ATTGAAAAAAATGGACGTGTGGTGAGTATAATAGTATAGAAGATGGCAAGTTCATGATGA
CTCATCCCCAAAATATACCGGCCGCTGCCAATTGTTGTTGGCAACACGGCGGTGCAAGGC
GAGAGGGACAACTCAGTCTGTGGACTGAGTTTTGGCCGTTCCCATGATGGGCCGGTGGGG
TATCAGTGATGTAATTGAAAAAAATACATATGTTTGATGTGAAAGCAGTGAGAGGGCACA
CTGCTACAGTTGCATCTGGGTCAAGCACCAGTGTTGTAGTATGGTACCACATGTACTAAA
ACTGTATTATCATACAAATATGCCACGCAAGAATTAGGTGAAGTGATACAAAAGAATAAG
TAACAAACGCGTAGACACACTAATCCAATTTTCAGCCCCACTTATTATTCTTGTGTGTTC
TCATTTTTCACTTCTGATAGTACCATAATATTTTGAAAATATGAATAGGCCCAATACACA
CTCACCAAATGAAATCATAGATCAAGCCTACAATTGAAACCAAAACTAGACCCAACAGGT
GATCTTGCTGTTTACAACTCGTGATTCGCTAAGTGTGAGTCATGAAACAAACAACCACTC
TGAAGATTTTTTTGCTTCAAAGCTTAGCGTGATAAACGAAAATGCGGCTTAAGTAATGTA
TAAAAAACCGGTAGCCCACCCGCTCACTCTTGAATTCCGGTAACCTCCCCGTACACTCTG
ACGTTTGGCGAGTGTACAGGGAGGTTACAGGTGTTTTTGTTAGCAGTGATGGATGCTTAC
TCACCAGCGAGTCTCCACCAGCAACTTTATCTGCATTCCACCTAATTGTTACTGTTCTCA
ATCGTTCACTAACAATTGACTCAATCACACCATCACACCATGCTGGATATGAACTCCCAT
CCTCTTCATCAAGATACGTGAAACAGTACTCAATCTTGAAGCCGACTAGTTTGTTGCCAA
AATCGGGCATGACATTTCGTTGAAGCATAGCTGCTCTATCTGTCTCTCTTTCCACCTCTC
TTCTTTCTCTCTCCTTGGCCATTTCTTGCTTCAACTCCTTGCCAGATTTTGCATTGAACC
TCTCATTGACTTTCAAGGCTGTCGTCATTCCAAGCTTATACTGATACTTGTCAACAGACA
GGCTAATATTGGGCTCAGATAGTATATCTCTACTATGCTCTGCTTCAAGTACAACACTGA
CAAAATGATCAAATTACTCTTTTGATGTTACCAATTATGACCAACATCTTCCCAGCCAAA
TCCCTTAGGATGGATCAATATTTGCTCTTTAACAGCTCGGAGACGCTTTGATACACTGTC
TAACATTTCATTTTCCTCCATTGCCTGCTCCGGAGTTTTCTAGCAACAACCAGAATTATA
CTGCTCAATGTAATCCATTGCTTCAATGTCAGCCTCACCTTTTGTCTCTGCATTTTTCTG
CTGTGAGAGATTCATTCTGTTCAGTTTGGCTTGCCTACATTCAAGTTTCTTTCATTTTTC
TTATCCCTGAAACATGATGGCATTTTGGATTTTTGAATCCAGTTGGTGGAAAAATCCAAG
GTCACGTTCTACAACTATTTCATTTCCATTTTCATCGTATTGTTTTTGCCTCCACAGTGT
CCCAGAGGTAGTTGGGGAAGGACTTGCTGACGCTGGCAAGAATGGAGAGGAAGTGCGCTT
TGAACGTTTGAATGGCGCGTTCGGCAAGGTTCCAGCGGTGAATGTCAGGAGGTACGAGCT
GGTAGGTAGCTTTCCGATCTTGCGTGATGGTGCGGATGAACTCTGCGCTGGCTTCATTGT
CAAGCACTTGGTGATCCACAGTGTGGCCACATGCCTGGAGATGGGTCATAAGTTGTGAGT
ATGCTGGGATGCGGTGCCTGTCATTGCAGGACTGGAAAGGTTCGACGGGGATGGTGTTGG
AGTCGCAGTGATAGGCCAGCATGATGTACTGATTGCTGCTGCGAGAACGGACAGGGAAGC
AACCCATGTCGTCGGTGAAGAGCTTGCTGATAGGGTCGGACCAGATGTGCAATTCTTTAG
AAGGTGAGGCAGGAGGGGTTGGTAGAGGATGGGTAGGGCACGGCCTGGGTTTGGTGGAAT
GCAGGCCTTGCCGCACTTGTGATAGGTGCCCTTTGATGGTTTCATCGCTGGAAGGACAAA
ATGTGGATGCATTGGCATAGGTGAGCCCAGGCCAACTGGTAAAGTTGCCAGCTTTGATGG
CAGCAAGCCAGGTGGACTTGACAGGGAAGCCGGCAGCGGCATGTAGGTAATGGACCGTGT
GCTGATACTGGGAAGGTCATGCGCATTGAGGGCTGTTGGTGTTTGTGTTGCCGGTGGAGG
GGAGATGGTGTCTATGGGGATGAGAGAGAACCGCCAGAGTTTGGCGACGGTTTGTTCACG
CCAACCTTGTAGGAGGGCGGTGTCATCTGGGGCAAAAACAGTGACAGAGGTTTTGTTGAA
TACCACCCGGCAGTCGCTGTCACAGATTTAGCCTATTCCCAAGAGGTTGTGCCGGAAAGA
GGGCATGATTTTGTACTCAATACAACTTATATGAGGTCCACGTTTGATGGCTTGATTGAT
GCATTTTGGCATCAACGGCGTGGTAGAAAACTTAACAGGTGCTCCCCTATGCTTGTTATT
CAGCAGCAGGTGTCAGGCTGGGTGGTTGATGTTATTCAGAGATGCGATGTCGTTACCACA
TCATTGTTTCACAAACCTTTGCCATCCCAATTGTGACAACAACTCAACATCTCTCTGAAT
TAACTCACCTAATTTGACTGGCACCAGTGGTTCTGCAACTTGCAAAGCTCTCTTGGCAGG
TGGTAATTCAACTTGAGGGAGAGTGTGCTTTATGGACACGGGTACTACACATGGACTGGG
TGATTGATTGTGAGGTATTTAACCTTGCACAGGCAAGGCCATTGAGGATGAAACAATGTC
ACAAGAGGGTGGCGTCAGGGAGTATGGAGCAGTAACTGGTAGAATTACATTTAAGTTGTC
ACTACTCTTTGATGGTACTCCCACGTCCCACCCCTATTCACTGGCTGACGGGCAGTGCAA
GCTGCACTATCCACACACGGGCACATTCTGCAGAAGAATATTCAACATGGTCAGCTGCAC
GAGGACAATTGGGGTTAGACATACCCTTGGTGTGCCAGGCAAGGCACATCGGCTGTTGAT
CAACTTTGGATGGAAGGAGTTCAGGAATATCACCCCTTTCAATCTTCATACAAACATCAC
GGCTCTTGATAGTATTGCTTCCAATTTTGGGTTTCTTGATTTCTCTAAACAAAGACTTGT
TAAAATGAGGACTTTGGGCTGCACCTGCTGCCCCTCCAGGGGAAGCTGTACCGCCTCCAC
CACTTCCACCACGTCCACGACCACCACGACCACCACCTCCACCGCCTTGATGAAGGAAAG
TTGTCGCAGTAGGCTGTGAATACCAGTAAGCGTGGATGCAGCATTGAGGCCACTCATCAC
AGAAGAGTCATCACAGATATCAGGGCGGATGGGCTTTCCCAAACGGCAGAGCTTGTCAAG
TTTAATCAATGTCTTGAAAGTGGTGGAGATATTAGGAACCCAATGACGTGTCATCCTAAT
CTCTTTAATGAGCTTGAGTGGATCAGGAAGAGATACCGGCAAATCAGACTGACTCTGAGC
ACGAAAGTATTCCAAAGCTCACAATGAGAGGTAGTAGATATGGAACATGTGTTTGGCTGG
CTGGAGTGAGGGGGCGTTAAGCTTGTGTGATTTCCATTTCAGTAAGAAGGCAAGGAAGCC
CTTGTAGTGCTTGGTAATGTAGATGTTGGATCCCGTTTAGAAAACCACCCATTATCGATA
ATGGATGATCCAGCATCGATACTGGGATGCGTGGTTCCAGTATTGATGCCGGGGCCCGTA
AAAGTAGGGCATTTTCAATATGGGGATCGCGATCTTGCGACATTTAGGAATGGGTAGGGC
ATGTTCTTTTTTTGGCGACACAACACAACGCATCCAACGCACACTGTAAAAAAATTACAA
TGGCATACTGATGTCTCCATTATCGATACTTGAATCACAAGGGCCGTTCTAAAGTGCTGA
AATTATCAATATGGGAATAATATCAAAATGGGCTACGCAGCAAAAAATCCCAGTATAGAT
ACCGGACGTCCAGAATCAGAATTGGCATCCCGATATTGAAAGAAGGGGCAGGTAACGGGC
CCCTGCATCAATACTGGAACCGCGCGTCCCAGTATCGATGCTGGATCGTCCATTATTGAT
AATGGATGGTTTTCAAAATGGGATCCGACATAGATACAAACCAGGTTTTCTGGTGGAAGA
AGGATGCTTGCTAACACATCTGCACGTTCAATATTAACATACTAATCCTCTTCCAATGGT
ACCATAATTGGAATCTTCAATATCTTCTCTGCATCCGCTTGTGAAATGGACTGGTCTCCT
GACTGGGCAAGACTGACCTGAGCATTTAGAAGTTGCTGCTGCTCTGCATTGGTGTTACTA
CAGAGAAAGAGGTTTCCAAAAAAGCCGGTGGTGAGAGGTTTAATTCTGATGATGCCAACG
CATTGAGGTGAAATTTTCGAAAAGATCTGCACTGATCTCCAAGTTGAGTTCATCATTGCC
ACAGTTCACTAGCTCTGTATCAAAAGCATCCTGCAAAACACTCATTTTGTCTGCTTTCTT
GGCCTCGGTAAGCAGCTTGTAGATGGAGAGGGACATGACCAAAGCCCTTTCATTGGTCAA
ACCAATGAAACAAAGAAGTGTTGCAAGCCGGCCAGGTCCCAACCAATCTGCTACAATCTG
CGCTTTTGCCAACTCCTCTCTCGCTTAGCTTCCTCGTACTGTTGCTGTTGCTGCATTGCT
AACTGGTCAATCCCTGTAGCAACTGAATTGGTCTGCTGCATGGCAGTATCCGGTTGAGTT
TGGGGGAAGTAGTGGTGGATAATACTGACCTGAAAATTCATGAGGTTTTCATTACGGGCC
GGAGGCATGGGAAGAGTACATTCTAGTACACTTAGATTGCCCTGTGTACCTGAGTTGGTG
ATCATCAGTTGAAAGAACTGAAGGAGAGCCTTGCATTCTGACTGTTTACCTGCTCCTTTT
ATTATGGGATAGATACCTTCCCAGAAGAAATGTACATTCACGTCCGGTTGACTCAAGAAC
AGTCCTCCAATGAAGTGCAAAATAGCAATCACCTTCCTGGTCTTTATAACTTCAGTGTGA
GCATCTTGAGTTGTATAAGGTCCCATCATTTGAAGGGCAGGATTAGCGGCAATAGCAGTA
GTGATAGCATTGAATGTAGGTGCAGCCTGTTGATTGGTGAGGAGGTTGAATATTCCCAAA
TCAAGTTCAACAGTGTGTCGAGTGTTGTTCATCAGCTCTCTTTCAAATGCAAAGAACCTG
TTGTTGAGGCTTAGGTTACTTGCAGTGAGACCATCTTCCCAGCGTTGAGGGGCAATGTAT
AGACAAGGTTGTCCTCAGTGGACCATGGAGATGGCTATGAATTGATGCTGGGATCCAGAC
TGGGCAACACGGTTATGGATATCCTTTGTACCAGTGTTGAGGGTGTTATCAGTTAGATTG
TGCAAGAATGGATTGAGGAGGGTGCCTTCTCTCAAGCCGGTCTGATTGTTGGAGTTGGAG
GCAATGCATACAAGTTTTCGTCGAGGGTGGTTGTCCTCACAGGCACTGGCAGTGGTGGTT
GCTGTTGTGGAGCTGCAGCAGCCATGATGAAGTGCAGAGCAAGTTGTTAATTGAAAACTA
CCTATTTCACATTCAAACTTCTCTTTTTCAGCTTTATGTGAACATAAAGCAAGCATTCAC
ATCTATAGTCTTGCTTTTCACTGCAGCTGCAGCTGCAGTTAGAATCGTGGAAGGCACTTT
GAGGGGAATGTATTCTCCGAAAGGCCTTCTCGCGGCTTGCATGACTTCTTGATGTTTTCA
GGGAAGTTCTCTCATGAAAATGCATTTCCATTCAAGTCCTCGATCATGTGCTTCGAAGGT
GCATGACGTACCCAAAAGGGTGAATCTACCCTACACTCAGACACTATTTGGGACACAACC
TCTTGAGACTCATACAACACCTACTTAGTCACTGTTGTATGTCTTAATGAGAGCTATTGA
TTGATGTAGAAATGTTCCATGGTTAATTAGTTAGACATGAAATTTCAACTATGACTATTA
GGTTAAAACATGAAAAATAAAAGGGATCATTAACCTTCACCTTATTCATCATCCAACAAC
ACTTTTGCAAAGTGCTGATGCCGATGGCAACACACAGCCACAAGTTGGGGTTACAAGTGC
AGTAAGTGTGAATTTTGGTGGTACAGCGGTCCGCAGAACAAGATTATTGTTGGTATGACG
TTTTGGAGCTGAGCTCCTACTTAACTCCAGTCCAGTACTTTGCATGAGGGGGTGCAGTAG
CCATAGCATGGTCTGCAGCATGGTTGCAGCACCTCTTGCTCATCCAGAGCCTGAAATCAG
CATCCACAAAGTCAGGGTTATTAACTAACTCCCATGTAAGCTTCCTCCTCATCTCCAAAA
GTGCCATCTTCTCATCACCACCCCACACAAAGAAGTGAAGAGCCAAGAAGATATTTACCT
CCGTCATCGCCAAGACAAACTGGAACACCCAAAAAGCCCAACGAGAAGTAACCCACATCT
CCTCAATGCTGGGCACTGCATAGCAGAGGTTGTTGCGGTCATCCACAGCATGACAATACT
GAAAATGGAGTGAGAAGGACTCCATGGACAGAAACCCAGTGGTGCGCTGTTCACCACCCT
CTTGGTAGATACGACAGTGCACTTTGTCATCTGTGGCAAAGAGGCCACTGGCAGTTCCCA
CAATTTTCATGGTGTAGTCTGGCTCCTTCATGCATCAGACATTGTAGTGGGTGTTGTTGA
GTGTGCCCTCAACAGCAGCAGTGCTACCAATAGGCTTTGCAGCCATGTGGGGATCGATGG
CATCTCCAGCAATCTGTTGAGGCCAGAAGCAACGCCTCTTGATCAAGGTGCCGGAAAACA
CACCCAAAGTACGCAATGTAATCAAAACTTCAAGGACACAGAACCCAGAATCCAACACTA
CATACAAAGCAGTGTCGTGAATGGATCTGGTGAGACGGAGGAGCAATCCTCCAGTGGTGT
CATGGACAGAAAATTTGGGATGAGGAAGATCGCTAGGGCGGTCCTTTTCTTCAACAAGTT
CAAAGTCAAAGAGGATGCCTGACAAACCACAGCAGATGGTGTGGTACTTGTTGTCAAACG
GGTGGGGTTTGCAAGGACACAGTGCCAGATTGACGATCCATGCTGGAAGAAAAATGTAGT
CATGTTTGCTTTCCATGCTGCCAGTAGACATTGGACCTCCCAAAAGTGGTCACAATAAGT
TGGTGGGACTTTCTTTGAGCACAAAATAAAGAGAATGATCCCTTAGTCTTGCAATAACTC
CAGAAATTTTTTGGCCCTTTCCCCTGTATCCTGCTATCTCCTGCACAGGGAAACAATGCA
TAACGTCCTTTCTCCATTCACAGTTGTCCTTATCACCATCCCAAAATGTTATTTTATTTT
GTTCAAAGAATTGTTTCTGAGTTGTCTTGAGAATTATTCTCTTTTAGTTTTCCTGTTCCC
TCACATGCTTGGTGTTCATCCGTTTCATCTCAAGTCATTGTTGACGTGACAAATCTTCGA
CGCCATTATCCTCCGCGGTTCCATTGTTACATTTTGGCCATCGCCGGCGGGATCGATGTG
TTATTGTTCTGTGTGACGTCTGTGTAGCACTACTGACAATTGGTTGTGTGCATTGGTTGT
GCACTGTAAACGAGATAGGAGGAGATAGCCAGTTAGGGTGTCGTAAATTGTCACTTGATG
CGGAGCTGAAATTTGGTACCGTGTGGATACATAATTCGTACTTATAACTTTGCAGAGTGG
GAACCCACTCTCACGCAACCTCTCAGATGTCTTTATAATCTTGACCATCAACCACACAAA
GGAAAACCCAAAAACAATAATGAAATGTCAAACGAGGGGCTTTTGCTTCTCTCCAACAAA
TAATTTTCAGCCATGGCAACAAACAGCAGATAAAAAATAAAATTCTCAGGCACCACTCCC
AAGGGATCGGGCAACAAGTCTGCAACTCAACCAATAACACTAGAGCTGCAATTAGAAACA
ATCACACCCCTAGACATGATGAATGAAATGATTCTTGATGGATTCAAAGTCAAGAGAAAG
GACAGAGTACGTTATCCCCCTGAGTTTATGATCGGATTTCCACAAAAGCTGCTTGCTATA
ACGGGGAAGAATGTTGTTGGAGATTTGCCCTTGCGATCCAACAAAAATGTAATTGTCCGC
ATATGCCATAGAGAAACTCCACCTCGACCGAAGAGAAAAGCAGCCGAGGTTGCCAAATCT
TCCTTTAAGGATTCCCTCAAGGCCCAAGATGCAATGATCAAACATAATCTGATCAAACAA
AAGAAAGTATCCTCATCAAAAATATGTATAAGAGGACCAGGCTATTGTTTATCCGTCGGC
AATGAGGTTTCCAACACCGCTAAATCCAATAAGCTATCTCCTAAAGAGATGAAGAGAGAA
GGATTAGGCAACTGATTAGCTGACCATACAGCTTTTTACCCCACAGGAAAGGGAAAACAA
TGACAACAAAAAAATCATCTCTTGTTTTAAAGTACAAGGATGACCTATCGTCCTTCTTAG
TTCAGGCTTTCATCAAGGGTAGTGGTGGGAAATCATTCAAGCAAGTACGAGCAGTATACA
AAAAGGCCCTGGCTAATATGCAGGAAATTTCCCAGGCACATGCTTGTGACATGCTGCAAC
ACTGGGTCAGTTCTTTATGGCCCCTGTGAAGAGTGTTGATGTTGATGCCGGAACAGTGTT
GGGATCAACCTTCCACCAAATAGGAGAAGATCATTGTGTGTCACACCAAAATTCTTATGG
AAAAGAGATGTTGAAGAAGGGAGGGCAGTACATCGACAGAGTCAGAGTTCTACCAATGGA
CATTATAAAGAGTGTCATTGAGAGTATGTACATGAGCAAAACTGATGATGACGATGATTA
CGATGACAATGACGATGACAATGACGACAACAACAAAAACATGATTGATACCAGAAAGGA
ATGTTTGTGCCCTATCGCAATTGCTCATAGATGATGCCACAACTGTTCTGGTCAGGAGTT
TCCCACTGCAGACCATGCTCCAAATCAGTATATTATTTACCTGTTGAAGATATGCTCCGA
CAACTTCTACCACACTTAGACTGATCTTTTCTCAACCGCGGCAGAAGACAACTTTTATTG
AGTGAACAAGCAAGAGAAAACCTTAGGCAAGAAAAGATGACAAAGCTCAACTGCAATGAA
GTGTTGCTTGTTACGCCAATGGAAGATGACATAAACAAATTGATTGAGTGCATATCATGG
GATGAACAGGCAAAGGAATGCCAGATGGCTAGAGCTTACAGTTCCTTGATGATACATTCC
CAATCTGTGCAGTTCAAACAGAGCGTTCTGGTCTACATCAACCATAAGAGCATATTCCTC
CTGAACGAAATCATGTATTCTCGAAGATGTAAAGGGGGTGATGATTTGTTGCACTTTAGA
AGACAATACCGTCATCAACTCGTAAGCAAGCCTTTCAATATCCCTCAGATCTTGTTTGTA
ATATTCCATATATTTAACAATCCCTGCCAAAAACAATGACTTAATTGCATAGAGCGGAAT
CACATGCCCTACCTCACCGCCATTGCCATTATTTCTGTCTTTATCACCGCCACCTTCAAT
GTCTTCGGTGTCAAGCCAGAGCGTTACAAAAAAGGAGAGTTTGGCTACTTCGCTGTAAAG
TTGATATCTTTCCCCTTCTCTACTTATCTGAGTTTCAGCATTGTTGTATGCCCGCATTGA
GAAGATTGGTAAGATTTTGTTTGTACTGTACCCATGTGCTGTACTCCACACTCTCTTATT
GCACTCACCAAGGTAACAGTTTGTATAGCATTATCATTTTCCATCATTGATTGCTTGTTG
ACGACGTCAGAGTGGGGTGGTGGACTATTCTTAAATCACCGCTATGTGGGGTGTGGTCAT
TTGGGGAGCTTTGGATAGCGGCGCTTAGCATCTCTGCTGGGGCTGAAATTTGAACAGTGT
GGTCACTTGCCTTTTTACTGATTCCTACATAAACGTAGGTACAAAAATGAACACTAACCA
CATTCTCAAATAAATGGGTTTTCTTGCCTTGATATAATATTATGAATACATGGGGGTTGA
GAGAATTCAGTCTACACGAGAAAATAATGAGATAAACTTGAATTTGGTTCAACAGAACAA
GTATCATATTCTATGTCATATCTTGCATGTGAATGTAACGTAATCGTGTGAAAATAGTGG
AAGAAATTATGTAATTTTCTCACGATTACGTTATGGGCGCAATTTGAAAACAACAGAAAT
TGCGCCCATAACGTAATTGTTAGAAAATAACTTTATCGTGAGAAAATAACAAGAATGCTA
CGTGTATTTTGTATGCTCTTGTGAAAATTACGTCATCTTGAGAATATTACTTGATTGTGA
GAAAATAACTTGATCGTGAGATAATAAAGTTCAAAACAATGTTATGGGCGCAGTTTCTGT
TGTTTTCACACTGTGCCCATAAAGTAATCTTGAGAAAATAGAGATCCATCGTAAATGGCT
TGGTGATAGTTCCTCTGTTGGTGAATACCTCGATTTAGACTTTTGAAAATTGTAATGATT
TTTGAGGAATTCCTGCAGGCCCATGGAAATGATATGGAAGTGGTTGTTCTACTTTACAGG
TGGGTTACACTTACTTGATTACAAATATCTGGGAAGTATTCATACAAACAACTCCTCAAG
TACATCAATGCCAGGATATTTCGACACAACAAATTAGCATTGTCTTGGAAGCCTCGATAC
ACATCCTTTTTGATAGTAGTCCACAAGGTGGAGACATCACTCATAAAAATAGCATTGTAA
TAATCTTTGGAATCAGACAGCTTGTGTGACAGATCATGGTATGAACAGATGGTTACAAAA
TTCCGATACACATTGAAGACGTATAATAAAAACACAACTTAAGCCATACCAACATTTTTG
AAAGTTCCCATGTTTCCCGTCGGTCTTTTGTGACAATGAAAGTATGCACTACATCATGTT
TGTCGATATGAACCTTTCTTCCTTCAGAAATGTGATGATTGAATTATATAATTGCTTTCC
AATCCGTACTGTCACAATTAAGTCTGTAGAAATGTGGGTTGGAGTTGGACGGGTGCGCTA
CCAAACAAGGCTCAGTTGAATCAACAACAGAGACTTTAGAAGTCGTTCATTCCATTGCTT
CAATCCAATTCTGTGAGGTCATTCGATTGCGTTTCTCTGTCCGTTCAAGCAATATATGAA
ATGACAACAGAATTCAGAATCATTTGCGCGAGGCGCAATGAAAAGAGAGGTCTCTGAGAT
GAATTTTGATTTGAGATGAGCTTTGACAGAGCAATCCTTTTTTGTGCAAAAGCAGTCATA
CATGCCGAACCTATTTGCTCTGCCTATAATTCTGCAGCAACGATCCAATGTAAAGGTTGC
ATTGACATATAGAATGTCAACATTCTTTGTCTCGACACTCTTTGGACCTCCACGGTAAGG
GAATATTCCAACTGTAGTGTAAGCTGCCTTTTGGACAATCCCTCCTGCAACAACTGATTG
ACGAGCAGCTTGCTTGTCATGTAATGTGGAGGGAAGTGTTGCATTCCAAATCTTTTTGCC
ATATTGAGTATTTGGAGTTGGAGCATCGATCATGATCATGTCACTTGTTTCCTTATTGAC
TTGTTTCTCCTTGTTTTGTGAATTACACGAAGTTAGTTTGATTGTAACTGTAATTTCGAT
ACTGCCTTCCATGGAGTGTAACATTTTTGCATGGTGCTTGCGGCGATGGTGGCGGAGACT
GTACGAGCTGGCTGTGGTTAACAATATTACTTTTTGTCAATGATATGTTGTTTGTGTCAT
ATTTATCATGATAATTGTGTGTTGGCGTTGAGTGACTAATAATTTAGTAATTTACACGGT
GGGGCTGAAGTTTTGGCACATGTGGCCAAGCGTTTTGTATTGATTCCTATGCTACTCCTA
ATTTATGTTACATGTTCTACCCCCTACAAATATAATGTTTCCTTAAGCGAATACATCTCC
AAACAGAGGCAAATGCACTGAGACAGGTCCCTTTTTGTTATCAGGATCATGATATCACAC
AAAAGAACATTCCAATCAGAATACACCAGAGTAAACTGCCTTTGGAATTGAAAACCTATC
TTTGAATAGGGTAACATGAGTGCATAATCCAATAAATTCAAGCTGGTTTTTCTAACCAAT
GAAACCTTATTAGTACACTCAAATCTACAGAACTGCATTCCTGTCTCATGAGTGTACATT
TGTGATGTGTGATAGCAAAATGATAGGAAAGTGACTTCATGTTCATCTCCTCTTTGTTCT
GGTTCTCCTCTAGTGAATGCAACATGGACTTCATTGCAACCACCATCTAGGCAAAGCAGG
ACAAAGGTTCTCTTGATCTAAATTTATCCTCAACTTGTGACTTATTTCAAAAAACATGAT
AACCTTTATGCCAATCATGCCAAGTAAACCCCAACTCATACTCCCTATTCAGCAATTCCA
TGCCTGTAAGTTTATGAAGCAGCCTAATCTTTCCATCATGGTACATTTGTGCCCATAGGA
TCGATTTTGGATCCTGTATAGAATTTTCGTCTCTAGCTTCCCTGCAGGTGTTTAGGTTAA
AATATTAGCTCCAATAACGTTTCAGACAAGTACAGTCACCTAAAATCTGTACTTACCAGA
TTAAGGTCAGTGGACCTAAGTACTCTTGCTGGCCCTCGATGCTAGCCAGGAAACTAAGCC
CCGCTCCTTTATTCCATACAAAGTCATCTTTCTTAAGAGCTATGCCTGGCTCGGTATTTT
TGCACCACACTGCTTGTTGCAGTCATCTCAACGTCCCTTCCAAGTAACATTTTAAATAGT
CGTTTCTGCAATTCTACGTTTTTCCCACTGGTTGCAGCACCCATCTTGTTGAGTCTTTGT
CTTAGGTGAGTCATTGGTATCTTTCTGAGTCTGGCTCTGTTGGTTTGCATGCCACTGGCT
GTTTGAATATCCAATTTATCAAGCAACTTAAGTTTGTCTTCCCTTGAAATGCTCTGCACA
AGGTCATTGGCCTTCCCATTACTCTTGTTGGAGTGCTGGTTGATATTTTCATTTGCATCA
TTCTCAGAATCCGAAAAATTACCAAAATGTAGATGTGAATTGTAAGCCGTTGACATGAAC
ACCCTCATGTTGTCCCATGCATTATACTCAGAATTCTGTTTCTTTGACACCAACAAACTA
CTAGGGCGTGGTAAGCATTGATCATACACTTCATTTCTGCAACATGTATGCTTAGCTCTG
AAACTACATCCCATCAATAGGAAGACAGACGGACAAAGCCCATTTTATTCTCTCCAATCC
ATGATGCCTTTGGAAGACTTTTCACCTTACACCATTCCAACTTGATGGCTTTGACGTGTG
ATATAGTCTTATTGGCAAAACATACAAACTCATTAAACTTCTTCCACTTCGAGAGAATCT
GGTGATGAAAATCCATAACATGTGCCGTCATGTTGTGTGCAATAGCATGCATAGGTGCCA
TGGGAGATCTGTGTCTCTCAAAGCAATTGTATTCTGGAAGCCAGACTATTGGCACTAAAG
CATCAACCCCAGATCTCATTTGATTGGCTTTGTCTGTCTTTACCAAAGCTTCGATATGCT
CAATCCGCAATTGTCTAACATTGCATGTGCGCGGGTATTCTTCCATGTTTGCCTTCAACC
AATAATTACATCTCCTTGCCTCGTACCCAAACAAACAAACTGACACCACGAATTCCCCTG
TGAGTAATACTGGCCCAATGAATTGTATTCCAGGTCTACAAGCATATGGTGGCTTCAATG
TCTCTCCTTCCAAAATTATTTCATCTGGTCCCAAAGGGTAGTTCTCTGGGACAGGGCAAC
TTGATTGAAATGGGTCATTTGGATTGATATTCCAGCAGACATATTTGTTGCATTGGCAAG
ATTCTGAAATGTGATAACAGAAAAGAGCTGTGGAGTGATTTATTTGTAGCATTCCTTGCA
TGCTGGTAGTCTGTCTAAGTCAACACAGTAGGCATAATTGGAGCACTTTCCAGAATGACT
CTCCTATCTATCTTGTGTAAGTGATGAATTGTCTTTCTGGTCTATGGACGAGTGGAATAG
GAATCCGATGGACATACGTCAAATTTCATTTGCAACTCCAAAATAGGTAAGAAAACCCTT
CATCAATTATTTGACCGCTCTGTGGCAATATTCAATAACAGGTGTGTGGTCCTCGGTACT
TTTCCCCATTGCAAATACATGTGTGTATTTGCCAGAGTTCATTTCCTCCGGTGGAGGGCC
AATTGTTGATGTCATAATCCAGACAGTGTTATCCTTTTGTATAACAAAACATCGAAGGAA
CAAGTCACTCCAAAAGTACACCCAGCCAATACTTGTCTCATGAATAGACTCATCAGATAA
TCCCTATATCATTGAATAGGTCAGCCATTGCTTGCGTACCATTCAGACCGTCTTGGTTTG
GCTCCTTTGTTTGACCATCCTAGACAAATCCAAACAATCCATGGTGGCCAGCCATAATTC
TAATCGTCTCTTCCAAACCGAGACATGCATGATTGTTTATGTTAATACCTTTGGAACCAG
GAAATTCTTCATGATGGAGTGCACGCCATTTGTGAAGAATCTCTTAATGTCTTTCATTTC
ACATGGGAATTTCGTCTTGACATTATCATGATTTATTGACCCCAACTCAAACAGTTCAAA
TTTCTCATTGTCATAAGTCACGAAGTCTTGTTTGTATTCACTGGGAAGTTTCATGATGAT
GTGATGGTACTTGAATATAACTCGTGCCTCCCTTTCGCCCACAAGTATATTCATGTTCTC
ACGATTGCCACCGTTCCCTCTGCCCACCAAACCACAATAACCCCCTGTATTGTCACAATA
ACTTCTGGCCTTCTGGATATGCTTCTGATAGAAATACAGCTGGTTTTGACAATGAGACTT
CCAAACACTATTCTTTCTTATGAACTTATCATGTTCTTCCCAAGTGTCTAAGAACGAAAG
ATCATCATAGCTGTAAAATCAATCGGCGTCCTCATATGCGGTGGTAACGAGCATGTCAGT
ATCATCAGCAACATCTTTGTCATTATCCAAAGGGGGTATCTTCTTCCATATAGGTGGAGA
ATTTGGATCCAGGTCACACATTACGTAATCATGATAACATTCAAATATTTGGTTTTGTAT
CTCATCCCATGCCGTGAACCGGTCTTCCATTGCATTCTGTATGACTAATGGATTGAACAG
ATTTTTGTCATTTATACAATCTTCCATGGTTGATTGACTATCATCAGTAGCATCTTCGTT
GAAATCACCCATGTCGTTGTAGTCAACACAGTACTCAACTGAATCTCAGAAGCGATCATG
TTCCACCCCCAGATCATGGTCTTCATGAGAATCAACCTCTGCGTATTCTACATGTTGTCA
TTTACCATTTTGGCGATCTTGTGTAGGGATCTCTTTGTTGTTTAACGCGTGTCTGTGTGC
AACCTTGAAATGTTGTCTCCTGTGAAAGGCCGGAGTGCGTCCAAATCTCACAAATGTTCG
ATTTCTGAGATCAACTTGCAAATCACAATCAGCACAGCGGAGGAAATCTGTTTTACATCC
CCTGCAGCTGGCATGAACATACTTTGTACCCTCTTGAGGGTTGTCATAAATGGATGAAAG
CTTGCAAACTTTACAGTTCAAATTCATTTTCTTTTTGTTTTTCTGACAGTTACAAGCAAT
CCTAGCGCAAGTTGAAAACTGAGAATACACCATCACCAAATTGCACCAGTTTCTTTGGAC
AATCAAAGTGCCCAGCACCCTCACTCATTTGACCATTGCATTTTTAAGTACTAGATCGTA
CTTAAGGTACTGTGGCCACACATACCAAATTTTTAGCCTGGCCGCTGTTTGAAATAATTT
ATTCCATGAACAGCCACATCATAACAGATCATAACTTCCCAAAATGATTTCTCAATCAAA
AAATCCACAATCCGTGGTTTTTAACATTAATAAAACTCACGGTAACAACTATGTTAACCA
TGCTGTGAGGTTGCCAACACTAGAGGCCACAGGTGCTGTGTATGCTCAAGTGGGCCACGT
GCTTGCTCCAACAGGTTTCTGTGAAGTGGGAGACACAAACTCTCTCAACAAAGAAAGATG
GAGTACTTTAAATGGCTCTTGTTCTCCCAACAAAACCCGTGACCCGGAACACACAGCAGA
CCCAAATTATCCATCCATTGTCGCACAAAAGAAGATAGCCACAAACACAGAAGGACTTGT
TATGTTGGCAAGTGCCTCACAATGCAGGGTCGGTGTTGAGACAAACAGGGAAGGCATTGT
TGTATTGGATGGAGGACTCGTTCCATACAAAAAGGGGGGTCTCAATGTTGCACATGCAAC
AAAATTCTGGCCCTATTATGCTCACATTCTTCCTGGCATGAACCGTACTTGCTTTCCTGC
TCTCATAGAGGAAAATATTCATGATTTCCTTCAATGCTTATGCTCAATCTGCCAAGATGT
GATCAGCATAGGGAAAGCTTCATTTGAAGCAGCAGTAGTCTGACCTAAGCCAGTTGGATG
TGAAAACATTAATGTAGAAATAAAATGGTAGGATGTATTGGCAGTTGATGAATTGAAATT
ATGAGCTATTAAAATCTACTCAAAAATGATAATTGATGATCATCAATTATAATGGGTTTA
TCATGTAATTTACATGATATTGGCGCCTCTGTAGTATTGTGTCTACAGGGGTTGTATATA
GCACCACTGAGCTGGCTTTAGCTCCTATGTGGGATTTTACATGATCCTGGTATGCTGCCA
CGATCATCATGTGGCATGGTCAGATCTGTTCAAGTCGAACAATCAAATCTTTTGATTGGT
CTGGCCGTCATCTGTTGTTCAATCGGTCTGATCGTCGTGCGCTGTTTGTTGGACAAGTTC
CACATGATGGCGATCATGTTATTTCATGGATCACGATTTTATTTGATGTGTTAATGTTAT
AGGTCCAGGGTTCGAACCCCCGACCAAACAGTACGATATTTTTATTTGGTCCTGGGTCCA
ATTCCTAGGCCAGATCACATGTTTCAGGCCAGTGTGATCCGTGGCCTATGTCATAGTTGC
AGTGTTCAATAAATTGGACACGCAAACAGTGGTCTGACCTAAGCCAGAAAGTATTTAAAA
AATCTTGTTGTAGACTTTGCTGACTTTGTTTTTATGAGCTTAATACTACTGTACAACTGA
TGAATGAGATACTAGTTATCTCATGCATAAAAAACACAAATGATCATGGGAGAGATTGGC
AGTGATTTGTGGCAGTTCCATGACTGGCTCATATTCAACTGCCCAAAGGAACTGTCCCAT
GGGAAGGTTCCTGAGAAGGAAATCCTCCATTGGATATTCAACCTAAGAAAACACCTACAA
TGTGTATGGTGGAGTTCTGGGAAGGAAAATCCTATTTGGATATGATTTCTGAGAAACTCA
TATCTTATGACTTTTGAGTCCTTCCTCTGTATCAAACAATGTGAAGGAGACTTATGGAGT
TCCAGCTGGAAGCTCCAGATTCTTGGCCTATGTCACTCGCCCCACGAATGGAGGGTCAGG
TGAGGTGTGAAAAAAACCTTTTCTTTGGAAAGGAAAAATGGGGAGGCCTGTTTTGTGAGC
GGAAGACACTTGTTTGTGTACCAATTTATACTGGTAATACAAGACTTTCCTGGCTGAGTA
GTGACTACGAAGCATTATTTCAAGCGTAAGTGTTAGTGGAGAGAGGAGTAAGAGTGATTC
ACTGACATGTTCTTTAGTTTAAGTGTCTGTAGTGTCAAAGTATGGTGTTACTCTCCTAAT
GTTTAATCTTTCTGATTTTGTTCCGCGGTGAACCCTGATAGTACCATTCGTATGGACTGT
CGATATAGTCCAAGGATCTTTATGGTATTTGCTTTCTGATTGAGGTTGAGGGAAGCTAGC
AAAATAGTAATGTAGGATATGTATTATTGTATGGCATCATATCACTATTTTCAATTGATA
AGACAATTGTAACAGATAACTTTATTTTTGACAAAAGTTCTTTTCAATTACTGGAAAAAA
TGTGAAAAATATACTTAGATCAAGAAACAGCCTTATGTAGGAACAATACAATAATCATCT
GTTGTTTTATTGAAAATGATCTGGTTGAAAATAAAAAAAAATCTTTGAAAATCCCATCGA
ACATCATAAGCACAACCGCTCCATGACGAAACAATATCGCCTTTTTCGGAAATAGCCTTA
TATCTCTGAAATGGCTTATCTCTCGGGAATAGCGCTATAAATAAGACCATTTCCGATGAA
TAAGCTTATACCCGAGGAATAAGCTTATTCGAGGAATAAGCTTATTCCCGAGGAATAAGC
TTATTCCTGAGATTTACATGACTAAGTACTATTCCTATGTAGACATGCTTCTTATTTCCG
AGAGATAAGGCTATAACCGAGAGATAAGGCTATAAGCGAGAGATAAGGCTATAAGCGAGA
AATAAGACTATAACCAAGACTCGGTTATAGTCTTATTCCTCGTTATTGCCTTATCTCTCG
GAAAAGAAATAAGCCTATTCTTGTTCGAAAATTTGCATTACTTGATAGTACTGATGTAAA
TATTCATTACCTAATATTGAAGACCTTGCGCAATTCGTGTTGTCGTCGAAATTCAAACAC
ACATGCGAATTATCTGTTCTCTGTTCAAGTCGTCAATCCTACGTATGTAATGTTCGTCTC
TCACAAAATCCAGTACAGCTGGCGAAATTGGAGGGACATTGTATACCGTACCTAAGTTTT
GTTCACTCCCTCTGAACGAAAATATTAAATATTTCGTATACCTCAACTATTGCACAGTTT
CCCTCAACCTCATTTG
>scaffold101|size565204
AAGATAAAAATTGCTATAATACCTATTCACTATCTGGTGTTTGGTAATAGCCCATGCTTT
AATCAAGGGCAGTGGCAAATGTAAGCCTTCTAGTTCTTGTAGAGCGGTGCTAATTTTGGG
AATGCAAAATGGTTTTCTCACTTCTAGTTTATTTGCTTCCTAAAATTGCTGACAACCCTT
ACCTTGTGGTCCTTCTTTGGTATTTTGAAATTTGCCGAACCCCATTCAGAATTGTCTTGC
CATTTGAGTACCCTTAAGTCACATTGTCTCTGTACCTCCCTTTTGGTGGTTTCTACATGC
TTTTTTGGTATTGAAAAGGCCGGTCATGATATGGCGGTGCTCTGTCCTTTAACTGGAGGG
AGACCGCCTTACAATCCCAGTCACATAGTGTACTATTGAATAACTCCTCAAAGTCTTGTT
GCTTGTTCTGGGGTACTAAGGTGTGTGCAGTTGTCTTTGACAATTGCCCTGAGATCAGAT
TTTTCATATTTAGCATCTAGTATACGTATGAGGTGTTTTGTTGCCTCAAGCGTAGTCTGG
GGTTCTTTGGGCGTGTCTTGGTAGATGATATTATTCATAGTCCAAGCCCGTTCAACTGTT
GCCTTGTTTTTAGTTTGTCAATGTCTCTCATTGGCAGTGAGATGCCATCTAATGTGATTT
CTTTTGCCCGAAAGTCTAGGACGATTCCTAACTCTTTCAAGGTATTACTACCAAGAATGA
GGTCAAACCCTGGTTTGGTCATGCTATCTTCTTTGTATTCCACAACATCTGGTTGTAGGA
AATACTCCTTGCTATTGGAGTACTCAAAGAATTTAACCCTGATCTTTTCACGGCCAGTTG
TCTGGAAGCTCCTATTTGAGGTATACCGAGACTTTGGCACCTGCCTAGTCAGGTAGGGAA
AGGGTGTGTCTTTTCCTTTTGGTAGGAAAATATGGTTCCAGTAGGACTTTCATGTTGTTA
CTGTGGCGACTCCTCAGAGGTTGTTTGTATGCTCTGGAGGATTGACTTTCAGTCCCTGGT
TCCATTATGCCTATTAGTGCCCTAACACCGAGGCTGTCCTTGGTGTGGGATGCAAGCACT
TGTTTTGATTGATTGAGACTGTAGTTTACACTGGGAGTATTCATACTGTCCTCAGTGGAC
TGTGTTTTATTGTTGACCTTGTCTTTGTTGTAAGATTTTTTTGAAATGTTTGAGGTCATT
GTCTCTAAATTGTCTCAAATTTTTAATTTAGACTTTTTTGTTTTGGAACAAGATTTTTTG
ATGCCTTCCCTTTTATGATAGTCAATTTATTTTTTAATTTTATTAGTCTGGATAGCTTTA
CTTGGACTGGGGTTAGTATAATTGCCAATTTCAGTATTTAGTCTACATTTCTTACAATTA
TGTAATTCCCCAGTGCTATCCAACCCGTGCCTTCACGTACTGTTGTTGGAGTTGCTGTTT
CTCCGCATTTCATGAATGGACTTGGTAAGTCTTTCTCCTGCACTTTTTCATTTCTTTTTC
AATTGTCCATATCTGAAGCTCTCCACCATTGCAAAGATTGTAGGGATGACAGAGAGAGAG
GCGTGAAAGCAGGTGACTTTTGGTTTGGTGTAATGTAAAAGTGGGCTGTGAGTGGGGAAA
TGAACTACTCTATGCTATTTGCCCTGTAACAATTGTTGGGGAAAAGGTGCCATATTGTAC
AATAAGGTAAATCAGGTAAATTATCAAGATGCCAACATTTTTTATCCATAATAAAATCAC
TAATTGCCATCATGGCATAAGTACAATTGAAATGTCTCTTTTAACATTTGTTGTACTTAA
GACCCACAGTTTATGGTAGAGAAGGTGTCAGCAACAGTATCATTGATACCTTTGATGTGC
ACAATTTTGGGACCATTACACTCCTCAAGTAGTAATGTCCACCACTACACAGTCAGAGTT
TAACCCAAGGGCATCTTGAGTAATTAAGTTTTTGCTGTTTGTGTAGACTTTAATCATCTG
TCACCACAGCATGCCTTCAAACTCTGTTATAGTGTTTCCACTATGGCCAGTAGTTCAACT
TAAGTCAAACTTTATTGTTGTTGTATTAAAGACAGTTTTCTGCAGGAGAATGCAAAGGCC
TATTACCCTGAGTGATGACTGAGCCAAGTTGTTTAGATGATGCATCAGTGTATATCTCAA
ACTCCTTTGAGTAATCATGATAGGCTAAAAATACCTCCCTAGTGATTGTAGCTTTACCTT
GTCAAATGCCGTCCAATGTAACTCACCCCATTGCCATTTTCTCTTTTTTGGTTCTCGTGG
CTTTGATGACTTTGGTGTGGTCATACTCTCATACCAATGAGCTGAGAGGGCAAGCATTTC
ACTACGTCTTGCCCAGAGATCCGTATAGTACTGGACCATGCCCTGAAACCTACAGAGGTC
TTTGATTTGTTTTGGTGTGTAATCACAAGGATTGCCTGAACTTCATTTGGCTGTGGCATT
TTGCAAGTTCTATTGAGGATATGCCCTAGTAAATCCATTGCAATAGCACATCATTTCAAT
TTTGGGGTGTAGACTTGCAAGCCCACATCTTGTTTCCTGGTCACTACCAACCTTAAATGT
TCTAGTTAATCATCCAGGCTAGCCCTTGTGATGCACCACAAATCATCAAGCAATGTCCTA
ATGAACTCTAAGGCTACCATAACGTTGGACATCTAATCCTGAAAGATGTCAAGAGAACCT
GCAATACCCATCAGTAATCTGAGGTAATAATACTTTCCCCATGGAAACATGATGGTGCAG
ATTTTGGATGCATCAGGATTCAATCAGTCTCTTGCATAGTGCTAGGTTTATGTGCCATGC
TGTTATGTCCAGCCTTGACCCCTTCAATTTTAGACTTGGCCGGACTGCTGATGTCTTTCA
TTTGCAAAATGATCTGATCAATTGTGATATTTCTTCTGTTTGAAAATCAAAAACAATTCC
TAACTCTTTGATGGTTCATTGTGTGACAACCGACAATGGAATGAGGTTGCACATTTGTTT
AGTCATTCTTTCTTATCATACTGCACAATGTCTGGTGTTACCGGATACTCCTTGCTGTCT
AAGGAATCAAAAAAAATGTTGACTTCTGACATAGGCTAATAATCTGCTTAGACATGTAAG
CTTCATGAGCTTCCATTTGGAACCTCTCAAAGGTCTTCTTCACTTTGTACAATACAAACA
AAGTAAAAAAGGAAAAATGATATTGTTCCTGAGAAACACTATTCAAAAACGTTCTATTTC
TTGGGAAGCACCCATATCCATTATAGGGGATTCTCAGCAAAAATATCCAAGAGAGGTTAA
CTTTCTCATAAACCTTCTCATGGGACAATTTCTGTTGGCAGTTGAGAGAAAAGGATCAGT
CATGCAACTGCCCCAAATTACTGCCAATCTCTCCCATGATTAACTGTGTTTGGTGATGCA
TAGCATATCTAGTAAACCATGCATTTTCTTTTCCAGTAGTGTAAATTGCATAAAAATATA
GCTCCCATCTCTTATCTTTAAGCGAACTAACCCCACCAACCTAAACATGGCTTAGGTCAA
CTTCACCCCATGCTTTAGCAAGAAAGCTCCCATTTAATCTGTGCCAAGAAAAGGGCATCT
GTCTAGTCAAGTAGGGAAAATTCATGGATGTTCCCTTTCTTGGAACATCAAGTCACCATC
AGGTCCACTGCCTAGTAGGATCTTGATGACATTGTAACTTAGGCAACTTCAACAGTGTGT
TCATGTTTCTGTGGACATTGATTTTCAGTCACTAAATGGTATCTTACTTGGCAACTGCAA
CAGTGACTATGCCTCCTGTTTCACTTGTGAAGGAAGTGGTTGCACTATTGGAGAAGCCAT
TTGACATTTCACAGTCCAACAGTTCAGCAATTATCTGACTCTGTGTATCATATTTGATTT
TTGCTGCAAGTCATTTTTGTTCTTGATCCAGCATGGTGCGGTATCATAAACAGTTTTATT
ATATAAACTGAATGTTTTGCTTGTTCATTTAGATTTTTTGAATCTTCAATTCTTCTAAAA
TCTAAATTTATGTTATTATTTAAATTTGAATTAGTCTTCAAACTAGTGTGAGTGGTAGTA
TCAGCTGGGCTGGGGTAAGTATTTCTTTCATGTTTATTGCTCTGTTTCTTATTTTCTAAC
ATATTTTGCCAGTACTGCCATACCCAACTCTTCAGGAAGAGTCAGATTCATCAATGTCAT
TTTTGTGATGGCACTTTTGTTTCTTTGTGCATGGTCAAGTATCTTATTTGATTTCTGTTC
ACAGAAAGCTGTATATGCATACTGGGACCATGCAAAGGTCCATACATTTTCTTCTGGTAA
AATCCTTTTTTGGAGTACCATTCTTCCCATACTTGTGGTACTCATTTATGTTATGGGTTG
TGTACGTACCCCAATGTTTTTGTATAGCAAACAGTGTGAAGCATTTGTGAGGTGCTTCTT
CCGGATTTTTCCTTGAACAAAACCATCTGTCTTGTGTAGGAGTCACCAAACATTGTAGAG
TCTTACACCCTTGATGATCCTTATCTGTTGGGAAGGCCATTTCAATATGTGTGAAGGCTT
CTAAGAGCATCTGAACACTCTGGGCTGCTGATGCACAACTGCATCTCTCCTGGTGTTGCA
AGTTCGTTGGGACAATTCAAAGAATGTGACTTGATAGGTCAGTGTCATAAAAGGCTTCAC
TGCAGTGGTGAGTTTCATGCACCATTGGGGTAGTAAAGACAGGGAAAAGTCCACTGCAAG
CATGCTCCAAGAGCATTGTGGATGTTTATTAGTAACACAGAGCTCAAAAAGATGAGCCAA
TTAAATGACAGGTTATTGTTGCATGTGATGAATGACTATTTTTTGTCTTAATAATTCATA
ACCAAACCTGTTTCTTATGCTTGATATTTACTAGCAGGGCACAATAGACCCCTTGGAAAT
ATGAGAGAGTAACTTGCAATCTTTCAAGCATCAAACATCTGACTGAGGCAGTAGTGCAGG
TTGAAACAGACATCAGTTGGCAGAGCTGTGACTCATGTAGAGTCATGACAAGAAGAGTAG
TGCCAGGAAAGGTTGTAAGCAAAATGAGGGAGACTTTCTGGGAAAATTCCAGAGGTATGC
AGGTGGACAGGAAATGGAAAAAGCAATACATGTCAAAATGAGAGAATTTGTGAGGAGGAG
GATAAACCTAACACTCACATGGTTATGGCATGGATTAGTTCGAAAACCATATGAGTTAAC
TAATGCACGTGACATGGAATTAATTCAACACATGTATTAGCATCATCTTGTTGAAAAAGA
ATCTCACTGAACAATCACTTCCACAATAATTTGATACCTTCAAATTGATCTTTCATAATT
TGGAGTGAGCAACTTCTTTGGACATTGGAGTAAACACATTCCTACAGCATTCAAATACTC
ACATTTTAGACTGAGCAACTTGTTTGCATATTTGGAGTAAAAGTTTTCCTATTATTTCAC
TTACTCAACTCATCATTGTACATTTCATTTACAATTTATCCTACCATGTATCAAAATCTT
GTAAACATTAAAGGACAAAGCCACAAGCAACTGCTGTGTATACACGATTAACTAACAAAA
ATGTGTATATGATGTACGTTAAATGAGCAATATGCTTCTATTCGTTGATATCTCACTAGG
ATACCTCGTGCTCTAATTGTATTGTGTTTGTGTTGGATTGTTTCTACACATTCACTATGA
TAGGATCTGTTTTAGTCAGTCACTAGTAAAGCATGGAAATACTTGGTATCTAAAAATGGG
GATCTTGATGGTGTTTTTTTGTCAAAGTTTATATTTGACATGAAAGACTACAGACCTAAA
AGTTTGAAGAAATGTATTTATTTGGTAAAGTCTAATTCCTCCTCCCTTGCCCAAAGATGT
GCTCTTGGGTGTGCTCTCCTTTGGGTGATACAACCCTTTTCAGATCTCAATCCTGTTGCT
GCAATGAGTCCATGGTACTTGGACTTTTTCTTTCATGCTTACGTTGGAGATACTGTTAAC
CCTTAAAAATTGGGATACTCTAAAAAGGCAGATTCTCAGCCTATGTCTCATCCTGGACAT
GTCTTACATTCACAAATAAGTCAGAACAAAGTTTGTCCAAGAAACAGGTTCAGATTATTT
ATCAGAATAAAACATCCTACCTAATATTCTGAATCCGAGTCATGAAGAATTTGCTCCTGA
AGAATCAATAGTAAGAAGTCGTTTAGCCATCAGAATTTATGTTAAATATACTATTGACAC
TATAGAAATGTTTTCCCGGATATAAATCCCAGCCTAATTTCTTGATTTCTGCATTTGTTG
TGGGTTTTAGCCCACCTTTCATGTCCTCTTTGCATAATTTTTGGTGTTGTGACATATCAA
AATAGGCCAAAATAAGCCTCATTTTAGTCCTGTCCATAACATGTTCCGGACTCATACAGG
ATGTGTCCTCATCATGTCCTTGTATGAGAAAATTGAAAGAATATTAAGAACAGACATGAA
CTGGCCATTGTCTACTAAGTTGAAAAGTGGACTTCAACCAACAGAACATACTACAATAGG
TCTTGAGGTCAACCAATCATATGTTACCTTCCTTGTGACTTGGCCTGGTCCCTAGTATGT
CCACTTTGGCCTCAGGAGGTATTAAACATTATCAAACAACAAAGTGAGCCCGCTATTGCT
GCAATACTCTTTCATACTCTCTTATGCTGAAAAATTCTTAGTTCCATCAAAGAGACCATT
TGGGTTTTATGGTTCACTTTGTGGAATATTTCCCTTCACATAGTTTATGGCAGTTCTGTG
TTGGAAAGCTCTTGATTTGTCTAAAAGGCACGAAATTTACTTGTTGACTGTTTCTGAGAA
GTCCTCATCTCATCTTGTAGTGATGTGTTTGAAAGCAATTCTTCTTTGCATTCTCGAGGG
TGTTTCATTCTATCCAGTGATTAAAAAGGAACGGCAAAAGGAAAGTGATTGTATTCTCTT
GTTTCTATCTCTTGCCAAGTCGAGATCTGGCTGAAGCAACATACTCATGAGTGAGTACGA
CTACTACTGAATTGCCTACTTCTGCTCTGTCTGTAGAGAAGCAAACCACGACTTGCCGCA
ACCATTGCCAACAGTGGAGCGAGTTAATCTTTTACAAACATCTACAGTGTGTTGGACCAG
ACTTCTGATCTAGACTTGTGCAGTTGGTATAATTAGAATCTTCTTACATACTGAGAATAC
ACTATGATCAATAGTCTGCCGAGATCACTTCATACCATCCATGGAATAGTCAAGATCAGT
CAAAGAAGGAAAGTGCAACAACCAAAAACGGCCTTGTACGAAAAATGCAACTGTTGCACT
TGTAATGGATGAATACTTGCGGTTCGTCGCCGATTTGTTTCTGCCATAGGAGTCTGTACA
TGCTCAGCGCAGTCATATCATGACAAACAAACCATTCCTAGGGGTCAATGTTGCCACTGA
AACGATTGAGCAGCACGAGTATCCGTGGGACACTCATGGCGAAACATGGCAACAGGCTTG
ATTGGCTTGCCGCTTTCTCCAAAGGCCACCATCGCCCTCGGCTTGTGAAAGGCGTCAAAC
GACGAGTTGGGCGAACAGTACAGCATGGGGATGGAAATGTCCATTTCGGCATCTTCGGCC
GTCGAAGCGGAGGATTCTTGGCTCACTTGTCGAATGTGAGGTTTGATCGGAATGCAGGGG
CTCACGCAATGGGTATTCTCGATGTGCCTGCCGTGAGGAGACGTTCGAGGGGCCGGACTC
CGGATCGCAACGGGACGAATCCACATTTTGCCGCAAGAAGGCGGGTGCGGGAGATTCTTT
GGAGACAACGGCCTCGGTCCGTGGTGAGGAGAATGAATTCCCGTCAATTGCTTCGAGTAC
GTCGAATGCTTCTTCTTGTGAGGAGACGGACGAAATTCTGATTCTGATTTGGACCTCGGA
CGATTCTGCGCTGAGTGATGTACGTGTTTCGCAGGGCTGGCTCCTTCCTTTACGGCGGCA
TCGCGATCTACCGCTGTGAGCGGGATGAGCTTCGTGGCAGTGTCATCGGATTTCGCCTTT
TCCAAAAGGCAGTGCGCGTCCGAGTAGGAGCGATCGCGAACAATAGGAGTTGTCTCTGCG
TTGCGTTCGCAGCCGAGGAAGGTTGAGGCCAAGAACCGCGAGGAAGTATCGATGTCTACC
GGTGAGAACGACATCTTCGTGGACAGAGATGTTTGTCGGCGAGGCAATGGCATCAAGAGG
CAGGAAAGTGTTCGGTTAGATGGATTCTTGTTTAGCAGTCCTATTGAAACTTCAAACAGG
CCGTTTCGACACTCCATCAACAGATGGAAAGGCTCGTCTTATCAAGCGTGCCGCCGAACC
GGCAACGACTAGGCAAAGTGAACGTCGAACTTACGCAAATGTTTGCTAACTGCGAAGAGA
TTTGGAATGATTCTCTGGGTTGAGTTTCGGATTGTTCTTGAATGTTATTGTCAGTTTACT
GTGTGTCGAGAGCATTGCGTGTTAAAAGGGCTACCACTTTTCTTCTCCGCGACTTGCACC
TCTATCTCTTCACTGTGTTGACACTACGTTTCACGAAAGAGATGGGCAGATTGCAAGATG
AATTGATGTGCATGCCTGCGAGGTGCGTGTAAAAACACGGTGCAAGGTCTTGTATTGTAT
GGTACTGTACCGTACAATACCATACTTACGATAGGTAACACCCAAGAAGAATCATACGAT
GCGGTATCTCTTCTCAAAAGGCAATCAACGTAAGTGGAGAGTGTCCTTATGAAACCTTTA
AGAATGAACCTGATGTTTCATTAGATACCTTACAGTGTCTGTTTTACCATATCAGGTTTT
ATTGTTGTTCGGGTTCAGATCACAGTACAAACCATGTAAAAACCTACCCCTTTCTTGTTA
AGTGATCGACATGATAAAGGTATTCCTCAGAGTGACAGAACATGATACTTTGTCTGCAGC
TTAAAGAAATTTCGCATGATGATAATTTTCGCAAAAGATAGCTGTGAAAGATTATAGTGG
CATATCTAAAATCACATGTTATTGAAGTACGATACTTGTGTTAGTAGAGTTCTCTTCTGT
CGTGTCTCGGTTCCCACAACGCTGCGGGCACTAGAACATCATTATTGATTCCTATGCTTC
ATGGAGTGAAGCGGAATCTTATCGAATATCATCTCAGTGCCATCTTCCCTCAACATCATC
ATCATTCTCGCAAACTCAGCCTCGCTGCCAGCAATGTGTCAACCATGACTCACAGGCATC
ATGGATATTGTTTTATTGATTGCGAAGTGGTAGGAAGTGGTACAATACAGTAAGGGTACA
ATAGCATACATCATCATACAGTAACCTATGTTTTACTTGTGTAATCTCGATTCTCTTCGA
AAAGAGGGATCACGACATCTATCACCTCGAGCACCAGTTTCTTGACAAAGCAATCATTGT
TGGAGTTCGATAGATCCGACACAACTAACATTTCATTCGTTACCATCTGTCCACAAATTA
TAAAGTTTGATTTGATCACATCGCACACAGAAGAAGCGCATTGCAGAAGACAGTCGTCAA
AAAACAGAGCATCACCATGAAAATCCCGCAGTGCACCTTACTCGCTCTGTCGGTGCTGGC
CGCATCGACGGCATTTGTCCCATCCACGCCGAATCTCCACCGCAATATCATTCCCATCAC
CTCCTCCAAACAGCTCACGACCGCCCCCATCACACCCCGCCAGACAGCCCTTCACCTCTC
GGCAAACCCGGATGTGAACAGTCGAGCGCCCTCTTCCTCGGGACAAGATGACCCCCTCGA
AAAATTCGGGGTGGATTTCACGGCCCGCGCGGCCGAGGGAAAACTCGATCCCGTCATCGG
GAGAGACGATGAGATTCGTAGGGCCATCCAGATTCTGAGTCGAAGGACAAAGAATAATCC
TGTGCTCATTGGTGATCCAGGTGTTGGTGAGTTCTCCTGCGGGTATGTCTTGGAATGTTA
CAAAACTGCCTGATGTGTCTAATTCTAATCCCCTTCTTATGACAGGTAAAACTGCCATTG
CCGAAGGTATTGCACAGCGAATGTACGCGGGCGATGTTCCGGATACACTCAAGGAATGCA
GATTAATTGGATTGGATATGGGAGCACTGATCGCTGGAGCGAGTTATCGCGGAGAGTTCG
AGGAGAGGCTGAAAAAGGTTGTTGACCGTGTCAAGGAGAGTGAGGGAGAGATTATCTTGT
TTATTGATGAGGTGGGTGTCTGATTGCCTTCCGTTGCCTGACACTTCCGTTGTCGCTGCA
TTACTCATAGAAGTGCCCTCTATGTTTTGTAGATGCATACTGTTGTGGGTGCAGGAGCGA
CATCTGGTTCTATGGATGCATCCAACCTCCTCAAACCAGCTCTTGCTCGAGGACAACTTC
GATGCATCGGTGCAACCACTATTGACGAGTACAGGAAATACATCGAGAAAGACAAGGCAC
TAGAACGTCGCTTTCAACAGGTCTATGTCGGCGAACCATCTCCGGAGGATACTGTGAGTA
TTTTGCGTGGACTGAAGCCAAAGTATGAGGTACACCATGGAGTTAGAATTAGAGATGAGG
CTTTGCTGGCGGCTGCCAAACTCAGTAGTAGGTACTTGCCCGATCGGTTTCTTCCGGACA
AGGCCATCGATTTGGTGGATGAGGCTTGCGCCAAACTCAAAAATCAGCTAACTTCTAAGC
CCGAAGCATTGGATGAAGTGGATCGCCGTATCATTCAGTTGGAGATGGAGAGGCTATCTT
TGAGTTCAGATCAGGCGAAACTTCTTGACCAGAAGAGTGCCGAAGCAAATAGAGCGCGTC
TCTATCATTTGGATTCAGAAATCGAGGAGTTGAAACTCCAGCAGCAGGACCTTACCGCCC
GTTGGATGGCTGAGAAGGGTGCCGTGGATTCTTATGCAGGGTTGCAAGAGCAAATTGCCC
AAGTGGTATTTGAGATAGAAAAGGCAGAAAAGGAATACGACTTGCAAAAAGCTGCTGAGC
TTAAATATGGAACATTGCCTGAGTTGCAGAGAAGGCTGGAGGAGACTACACCCGAAGAAG
AGGGTGAGAACGGCATGGGTACACAGGTGGAAAAGTTGCTGAGGGATGAAGTCATTGCGG
AGGACATTGCAAACATAATCAGCGTATGGACTGGCATTCCTGCGAGCAAGATGTTGGATA
GTGAGAAAAACAAAGTGCTTACTATGGGGCAAAAATTGCGGGAGCGTGTTGTTGGTCAGG
ACGAAGCTATTGACGTAGTCACACAAGCTATTCAGCGCTCGCGGGCTGGATTGAATGATC
CTACCAGACCGATCGCTTCGTTAATTTTCCTTGGTCCTACAGGGGTCGGTGAGTTATTTT
TGTCAAACGTGTTGCCGTGTTATGTGTCATTTGAATCTCACCTCTCATTTTTATTGTGAC
GCACGCAGGGAAGACTGAGTTGGCGAAAGCTCTATCAGAGTTTTTGTTTGATACCGAGGA
TGCTATGATTCGCATCGACATGTCTGAATACATGGAAAAGCACACTGTCTCGCGTCTGCT
TGGTGCCCCACCTGGTTATGTTGGTTATGACGAAGGTGGGCAGCTCACTGATGCGGTCCG
CCGCCGTCCTTACTCGGTGTTGCTCTTCGACGAGATGGAGAAGGCACATCCAGATGTATT
CAACGTTATGCTTCAGATGCTAGATGACGGGCGTTTGACTGATAGTAAAGGCCGCAGTGT
AGATTTCAAGAATTGCGTAATCATTTTCACCAGTAACATTGGCAGCCAGGATATCCTTGA
GCTAAATGGAACAGATCAAGATCTCATGAAGGAGAGGGTCACTAATGCGATGAAAGAAAA
CTTCAAGCCCGAATTCCTGAATAGAATAGATGACACTGTGATCTTCAACAGTTTGTCCAA
GGATAATCTTCGTGGCATCGTTGATCTTGAAGTCAGAAAGCTCGAGAAGAGGCTCCAGGA
GAGAGATATTTCAATGGTCATGACACCGGCTGCAATGGATACAATCGCAGACATTGGCTT
TGATCCTGTCTTCGGCGCGCGACCTCTCAAACGAGCGATTCAGCGTGAGTTAGAAACAGC
AGTTGCAAAGGGAATATTAAGAGGAGATTTTGCTGATGGTGATGAGATTACAATTGATTC
GGAAAACGGGCAGATTGTCATTACGAGGACGGGTGTTGGTTCCAATTCGCAGATGGCGTC
AAATGCATATGAATAAAGTGTTGAGGGTTGCCACTTTTGTTAGGACCGTCATTACGCTAA
ATCATATCAAATCAAATTTTACCTTTTATTACTATTTCGCATGGGTGATGTAAATTAGAA
TGGACCTTAGCTCGACCGAGTTATATCGCCTATCTGCGATGTCTGTAATCTCTACCGACC
GCTGAGTTGATATGAGGAGATTATCACCGAGAGTGCAAGTGTGAAATGTCTCCTCTTACA
ATGCAGCATCTTCCCGCTAGCCTCTCTTCGGCATCGCTTTAATATCACAAGTTAGTTTAT
TTTGCAATGTTGACATTATGTGTAGCGATATCAAGAATCTTATGACAGCAGTTCAAGCAA
GTATCAACACGATTATCAATCCTTATAGCTAGATCAAGAAAGGTAGCTACATCATTCCTT
GCAACTCAGTCACCTGATGTATCCTCCTCACTATGAGTTGAATTGAATCCAGAAACTTGA
ATAGTGGATGGAATAAACGTCTTGGCATTAGGACTCAGGCGCTTCGTCCACCCATGCACA
AATCCAATGGTGCCGTCGGGCCCCTATTAGCAAGAAAGAACAGAAGTGTGAGACATTCCG
TGTCGATATAATTTAAAAAAACTAGATATGATTCACCTTTGCCATTTTGGATTGTGCCAT
AATCTGACCTCCCATTCCTTGCAGCTCCTTTTTCACTGTAAGATTCAACTTGGGTCTCTG
CTTAGGACCATTGTTACTTCCACTAGAGTTCTTGGCAAGACATGACGTAAGGAAAATATC
CTTCATTCGGCAGACTACATCGATAACGGAAATAAAAGACATATGAGATGTGTGGGGAAA
ACTTGAACGCCGAATAAAAGCCTCAGCCAGTTCTTACCTCCAAATATCTTCCCATCGTGA
AGGACTCCATTTACTTCTTGCTTTTCTCGAAGAAGAGACTTTTCACAGCTCACTACCGCA
GATAATGAAATGTTGTACTTGGTATCAGTATCAGATGAAACAAAGACTGCTGTGTTCTCA
TCAGGTTTTATATCCACCAAGACACCTTTGACAGTGTTAGCTGCATCCAACTTTTCAATA
CGAATGTCTTTCGCCCACTTCGCCCCTTTTGTCTTGCCAAAAAACACAAGATCACCACGT
CTAGGGCCATCAGGGCGATTTTCATTGTAATCGGAGGGACCACGGTGCGCCAGTGAGAGA
GTTTGTAACGAACATGTGTGCCCACTGCTGATTCCAAATTGGTTGCGTCGTCAGAGTCTG
ACTTCGGCTTTTCGTCTGACGATCCATTTTCTTGACTTGTTTCATTGCAGGAGTCGTCAA
TGCTAGACTTTCGCGAAGATTGAGGCTTCGATGAAAACAATTGCGATGGATCAGTAAGTA
AAAGGATAACACCTTCCTCTTTTACGTTAGATCCTGGAGGATGAGATATCTTCTCTTCCT
TTCCAACTTTATCCCATCTGCCTGCACCATCTAGGGATGGTCCACTGCGCAAAACTATAT
GGGGGGGTGTGTTTGCCAACGAAGTGTGCGATGGCTCGAGGAGGATGTAACCTGTGCACA
AGGTCGAAGTGTCTACTTTGGATTGCAAATGTAGGGTGCCACGAGGCAAAATGCTTATGG
TTGTTGCCGTTAGCTTGCCATTTTTGCCAGGCTCAGCATCGAACTTCACTTCGTCTCCCT
TTCGAATTGTGTCTATTTTGTCAGACTTTTTTACCTTTGCTGATGAAGCCCTTGCATCTT
GCGGAGTATCGTTTGCAGGTTTCACCACTTTAAAGTGAAAGAAAACATGGTCTCCTGTTT
TGATCCATTCTCATCGACACCAGTGATGAAACCGAATTGTCGGCTCGGAACAACTTCTGT
TACATAACCGGTGAGATTTTGCCTTCGCACGTTTTCATTTCCGTTGACCTGAGGTTCATT
TTTCGGCGTGTCTTGAATTACTCGCTCCTTTCTCTCGACCACAGAAATGTTCTCCACGTA
AATTTGACCCGAGTTTCGCGATTGGAATATGTCGCATGTGAGAACATCTCCAACACCCAA
AGGGTATATGCTTAGATCAGCAAACGAAAACTTATCGTAGCGAATGCTCTTGATCACTTT
TCTCTCGCGCCTTTTTCTTCTCGGAATCAGATGGTGTATCTTTCACCTGAACGGCTCCTG
TTGGGAAATCTGTCGATTCGAGTGAGGTAGATCTGAACCTTCTCGTCCCTCGTTCGATTC
CTCGCCAGCAGTGCTGGCATTTGCGGGAGTCTCTCCGTCTGCACAACTCTCTTTCTTTCG
TTTGGCAATGCAAAGCTTGCGATGGTGGCTATCATCGACACTTTCGCCAGACAGAGGGAC
ATACCTCCATTCAAGGTCATCCCTTGTGTTCACCATTGATGTTACGGCTTGAACGTCCTT
CTCGCTCAAAACATCTTGGAAGATAACTTCATCACCATACTTGCCTGCTGAAATGAAATC
TAAAAGTTTTGCAATGTATGGATAGCGTTGACTGTTCGCTTCAAATGCAATTGATTCTTC
CAATTCCAACATCCCAACAAACGGCTGCTTTGGATCATCTTTTGTAACAGTTGCTTTGAC
ACCAATAGCTATCGAGATCTTATCCTTTACTGTCCCTTTTGGAAGGATCAGAGCACGTCT
TGCACAGGCTCTCTTTCTCTGCAGGGACACGAATATTTTGTTTCATGCGACCGCCTCCAC
GTCCTGCAGTGCTACTCGAATTGTTACTGAGCATTTGCAACGATAAATCAAAGCTGACTT
CCATGCCAACTTCCAATTGTATGCGACCTCCTTTTTGTGTAAGATCGATTTTCTCAGCGT
ATAGCTCTGGACTATTCATCATCACATCAGTGTGCATTTCATTGGGAAAGACTTCGTACA
ACTTCATATACGCATCAACATTACGCTCAGCACAATGAATGAAAGCATAGTCATCACGGA
TGGATCGGACAACGCCTTCCGTTCTTCCCACCAAAGCAAGTTCAACAAGTCGCACTGCGG
GCTTCGTCGATTCATCCGGCGTCCATCCCTCTGGTCGGAGAGATTCAGTTTGTGTGTACT
TTGTTGGAGCAGCCTTGCACGAACCATCGGAAATTTGTTGAATAACGTCGAAAAGCAAGA
CATCCCCAGGTCGTAGCCACACACCCTACCGCACAAGAAGACGATGCATTATTAGGAAAA
AACAAAAAGGTAAAATGTGTTTTTAAACCAAACTACTTACCATCTCACTTCCAGTACGAT
TCATCGCAAAAGTCCCGCCAGGATACAAGTCAGGGTGTAACATAACCTCTGAAACCACTT
GCCCGCCACTTGCTTCCACCATGATAGGCTGTTCAAGTCGAATCTTGCCCATGGCAGGAT
TACCTTTTTTACCATCACCTCTTCCACTGCCACTTCCAAACGGCTCAATACCCTGTTCAA
TTGGGCATTCGACCACCACACCCGTCACTCCTTGAGCTAGAACATGTTCAAATTTCACTG
TACCCTTGGGCAAAAGCTTAATCATTCGTGCACTCAAGCTCTTTGAGGACTTTTTCTTCC
CTCCTGCTCCTCCTCCTCCTCCTCCACTGCTACTGAACGATGACTCATCCACAACATAAA
ATTCCACCTCTTGACCCTCCTTCAAGATATTTCCCTGTCCCTCCTCCTCATTTCCTTCCA
ACAACACATGGGCTACATGATAGTACACCTCTTCCACTCTATTCACACTTCTCAAAAATC
CAAAATCACCCTTGTCACTGACCACCACACCACGTTCTAATGCTGCACTTTCCAGCAACT
TGGCCTCTCTCTCCTCCCGTACACGATCTCTCTCCGACCGCACAAGATGGATATTGCGCG
CAAGCTTCACCCCAGTCCGCCGCTCCGTAAACATCGAAAACTCCACAATATCCGCCCTTC
CAAGTCGCGCAGACGACGATTTCGGTACATAATCCGAAGAAGCAAACGTAACCTCCACAC
CCTCCCCACCGCCATCGCCGTCTCCCTCGACACGAATAATTCCCCTGACCTTCTCCCTCC
CCCGATCCCCCGGCAATCGATCCACCACTCCCCTCCACCTCTTACCCGGCACATCCTCCC
TTTCCCAAACAATCGTATTCTTGGGCAACACTCTCACATCCAACGCACACAATTTGTCCT
CCTCCTCCCCGGAGGCGGCACGTCGCGAACTGTTCCCCACCCGGAATTCGACTTCGTCGC
CAATGTTCAATTCGTCCCACCGCACGTTGGCGGCGGTGATGGAGGTGGAATGAAAGAAGA
GTTCGGTAGGCCGATCGGCGCAGTGGATGAATCCGAATTTGTCGAGTAGGGTGTGGATTC
TGCCCTGTTCGGTGGGTGTGTTGTCTTGGGAGGCACGCCGGGAGGAGGGGTTGTGGTTGT
TGCGGGAATGGTTGGTTGGAGGGGGGCGTTGGAGAATTTTGGGCGTGTTGGATTTGGAAC
GTTCTTTGTTCGATTCGTTGCGCGGCGTCGGCGGCGGCTGCTGCTTTTGCTGTTTTTGAT
TCTGTTGCTCCCGTTGAATATCGGCAAAGCTCTTGACGGGCCGAGACTCTTTTCCCGGAG
AAGTCGTCGTGGTGGCGTTCCCCGTGTTGGCAGTGCCCGAGGAGAGCAGCGTCATTTTGT
TGGTGGAGGGAGTAGACGAGGCGGCTCGATTGCGGCGTTGCTGCATGAAGAGATCGCCCA
TGCTTTGTTGGCCGTTCTTTTGGGATGACATGATGGATGATGCCGGATGGGGATGACTCA
ATGAGCAGATGAAGGAGTATTTGACGGCCGGTTCCAAAGTAGAATCAGTGAACCGATGGA
TTCAATCGAATGATCGGTAGAGTATTCCAAACTTCTCGTATCTACTGTCGGAATTTGACA
ACAAGTGATTTTACCGGACGCTGTTCAAATAGTAACGAGAACTTGATGCAGTAGCGACTT
GACGAAATCAAGGCTACCACCAAACCGTCGAGCACGCTGGATAAATAATAAACAATAAGT
ATCAACAGAGTTGCAATGACGTGAAACGTCAGACAGAGAAGAAGATGCACTCGACGATCG
AGTAGTGTGAGAGCCGCTCTCTGCTGGACGGAGGAGTGATTTGACTGTAGGCGTGCGTGC
GGATGGACTCGCAGGCGAAACAGTGAGAACAGAAGACGATGGAGGGGCTGAAATTCGCTT
GATTTCATAAAGGGGCTACAAATCCTGTTTGTTAGCAGATCAATAATAATCGATACGTAG
AAAAGCAATGTTTAGCCCTTGTCTTGAGATTTTACAGGTTGTCGCGGAAAATTGGCTTCG
GGGACTGTCACGGAGAAAGTCCTGAGACAATCGACGTACAGACCTTCTCCGGATTGCTAC
TGCAAGATTTTTATGAATGATAGATAACATAATGATGTGATGACAGCATAGACATCGCTC
GTCCAGCCGCCCGTCACAAGAACAATCTCACCCAACGACAACGACGACAACAGCAATGGA
CCGAATCGAACCGGACGAAACCCCATCACAAGCATGGAAAAACAGCCTCGACTCAACATG
CAATCGTCTCATGTCACACTATCTAAGTTTGCTCCGCGCGGCCACGTCGGATAATCCAAA
TTCGTTCGAGGGCAACGGCGATGGCGATGCCGACGGCGATCAAGTGGGGAATGATGCCCG
AGGTGCGCCTACCGATCGAATGCACATCATAGTATTCGATATACATTGATTATTCTTCAT
TGTGAATATTGACATACTTCTTTCTCGACATGCATCCTTCCTTCCATCTGTGATTCGCCG
AAATAATGTTCAGCCGGAGGAGGACCCATGCAAACACCCGACGATCCACCCCCACCCCTC
GCGGCAGCCGTATCCATGAACGCCATGCAAGCCAAACTCGCTGCGGAAAACTTATGCGTC
GCTGCCTCCAATGCCCTTGATCTCATACGGACATTACGGTTGAGTGCACTCATGTTGGAC
GAGGAGGCGATACGGGCCGAAGAGGAGGAGGAAGCGTTGGAGGCTGCCGAGGTGGGGTTG
GGTGCCGAGGAGGAGTGCGCGATTTTGGAGGGGAAGTTGATTGAGTTGAGGAATAAGGAG
CTGGGATTGTGATGGATTAGAGAGAGAGAGAGATGAGGAGGAGGAGTAGGAGGAGGATTT
GTAGGTTATTTTCCCGAATGATGTCATCGACGAATATGCCACCGAGTTTACAACACTGCA
AATGGTGATATGATTAGGATCTGTTGCCAATTGTAGAAAAGTCAGGGGCACATGAAATGA
ATGTGTACATTAAAAGCCCCGCATCACTCTGGTTCAAAGTGTAGTATTAAATATAAAGCA
TCATGCCAAACATCTTCCTAGAGTCTAGTGCGTCTGTCGAGTCTTCCAATCCTGCGTCCT
CTTGAAGAACTTTCATTGCGAAAGCCAGAGACAAAGCTATTCCCCTGTGACACCATTGTA
GGCAGGTTGTAGTTGCACTAATAGTTTTGTGATCGTGCTTGGATGCTGATTGCAGTTTGG
TTAGTATAGACTTTGCTCTCTTTACCATATGTCCAGCAATTGGCACATATTGGAGTCCAC
TCTTGCATTACTGTATGATACATGGCAGTCATGATTTCTGTCCAAATTTGAACTGACATG
TCAAGACTCTAAGAAATGAAAAATTGGTCGTGGCACCTAAGCAGATGATTAGCTCAAGGA
TGTCAAGTACAACTGTTTTATTTTAATATTCTTTGATTTTTGCTGTCATTTTATCCATCA
CTGGCAACACCAGTTGTTGATGAATACTGTCTGGATTGTTTGTTTGTTGTAGAATGATCC
TATATTTCAGTGTTTGCAGTCCTCGGTTACTTTGTTCATAATAAGATAAATTCAAGATAA
CTAAAAAGTGAGAGGGACAAATGTGGTCAAGGAAACACAGGGTTTTTGCATGTTATTACT
TGCTATAAAGACCAGGCAAAGCTCTTGATGAATTGAAGGCTGTCCTAATCCGAGTCAAAT
AAAATGGGTCTTTGTATTTGGGGAAGCATTCATGAACGCCATATTTTCCCTGACTCACAC
AGATGATGAAGGCAAAGAGGTACCTCTTGAACCATTAGAGGAAGCTATGTCCTACCAATC
TGAAGCGAAGCAGACTCCTGTGATGGCTCAACAGTACTACCACTATTCTATCCCACTCAC
AAAGAAAATACAGAAACTAAGGAAACTGTGAAATTGATGGCTTATGAAGCTAAAACAATT
CTCAAGGCGCTGCACAATCCTAGGAAAGCTACTTCAAACTATTTAACCAGTGTTAGCTGG
GGTCAGACCACAGATTATAAACAATATGCCTTTCTGGGCAAGATGGCAACTAGTGATCCT
GCAGAGAGCCCGTTTGCTTTGCTGATGCCTCAGCTGGAGTCTTTGGTCATTTGCTTGAGA
TTCATGCTTCAGCTTTAGGCAATGCTTGTGTTGATATCACTGGTGGCATTCAACATAGTT
CCCATTATGGTGCATATCATCAACTTTCTAATAAAAAGATATGCCAGGCAGTGTGCAAAA
TTGCTCTGAATGTAGGTCCTGCAGTTTGAAGGTAAGAGAAGATATCATTAGTCAAACAAT
GAGACAGCAAGACAAGAGGAAGTGCAAGACAAACTAAGGAAGACGAAGATGCTGGCCGTT
TTACTGGAGTATGCAAATGCTTTAACTTATATTGATATGTTATCCACTCAGAAGCATGTT
GGAAAAGCAAAACAGGTGCTAAAAATTGATTTAACAAGTTAACAGTCATGCAGCAAAGTT
GGAAGCAGTCAAGGATCAGATTTGGATTCAAATTATTGGATTTGGCTGGGAGGATCTCCA
TCATGCATGGTCAAAAAGTTGCGTGAACTACACTCCTTGGCAGCTGCTCAGCCATTTGAT
AGATAAAATCATTCTTCTGTAATATGAGTGTGGTGTTCTAGAATTTCCACCAAGTTCCTT
CACAAAACATCAGAAACCAATTGGCACAAAAACTTCAAACATTGATGAATTAGATCAGTG
ATATGAAGAAGAGAAGAAAATTTTAATTTCTGAAGCCACGAAAATGAGAGATGTTTTGAA
GGATCAAGGGATTTCTGGTAGGTATGGGAGAATGCAACCTCCAAGACCAGAAGTGGATTC
AAGTGGGGTTAGACATTGAACAGCTGTTGACTTTTGTGGAGTAAGATGGGACAAAAGTGT
TCCAGTGGTGTCAAAGTACTGTTGTTGCAAAAAAGATTAGAGATCATTCTCATATCAAAT
GTGTTTATGTGATGGCGACTTGTCAATTACTGAGGAGGTATTAAAAAGTCAAAGTACAAC
AAGCATGTGGAAGGTGGATGGAGGATTAGTGTCTCACGTAATATTCTATTGGCATACATG
AGTATGTATAATATAAAAGTATTATGTCAAAAGCATACAATAAACTAAGTACATATGAAG
GTACTATGCAGGTAGGTGAGTCACTAGTTACCAAACAAACAGCCAAAGGTAGTATTGCAG
CAGGCCAAAAATTTTCAATGGAAATTTGGAAACGCTCTTAGCACACACATATCTGGTAGA
TATGTTGATAGGAAAAACATTTTTAGGGTGCACCCTTGTATTGTACCTCATTCTTTTGGA
CAGGGTTCGCAAATGTCTGTAAAATTGTGTATGTGTGAAGAGACTCCAGTTGATTAAAAA
TTAATACAAATTTTGTGAAGAAAGAAAGAATCATCCCCAGTTGACTTTTTGATGAGCAGG
AGTAAAAGATACAAATCAAAATGCAAAATTGGCATCTCATATTGGTCATTATTTGGTCAT
TACATAAGATCTGCAAAATACAACAAGCTCACTCCTGCTTTGTCTATCACCCCATCAAAT
GAATGAAAATTATGCCATCAATGGAGTACCAGAATATTTTTGCTCATATATTGATCAAAA
GATTTCCAGCACTGTCAAATTGTGTTAGACTGTTTTGCTATTGTTGTGCAATTTTCAAGT
TAGAGGTTCATTGAAGGTGACAGTGCAGAAACAATCAACTGTTCATCCATGTAAAAGTTG
ACATGTTTCTATACCAGGTTATATCAATGATGCTCTGTTTGTGTCACATTCCTATTTTAA
GTTACTTGAGGGCAGTTTGGGGGGATCCGCCATCTGGCCAGGTGGATAGCTGGATGATAG
AAAATTGTCAAGAGCTCACATTGTATATATCTGCCTTGTGTCGCGGATGGGAGCAGTTGC
TGTCGTTTCTTGTTTCTGCATGTTGATGCTGATGGCATCCAAAACTAGGTGAGGAGCTGG
TAATTGTAGTCATAGCTTGCACTTTCTGCATTGGCCATAGATGTAAAAATGTTCGTACTG
GTACTTTTATTGTAAACCTAGTTAGAAATACTGCAAAAGACATCCACATTGTCTGGATGT
AAGTCAAGATGATCATACTATAGAATTGCATTTTGGTCACAATGGAGAGAAGTGGAAAAT
GTGTATCTGGCTTAGCAGAGCAAAAGTTGGCATCTGTTGTACTCTTCTAGTGGGGGAGGG
TATGATTCGTGGAAGAGGCCAACCCTGTGCTGACATACCCAACATGATGGATGTGAACAT
TTTTTATTGATAGCTGTCTTGTGAGATGTGTTTGATTGGTGCTATCAGTTCAATTGTGAT
CTCAACTTCCTTAACATTCTTTTACCTAGTGTTAACAAGCTCTATGCCATTGGCACTCCA
TCCATTGAAGGGTCTATGAGACTGCTCTAGACCATCAAGTGGTCATAGAAGTTAAGTCTG
TTCAGGAGATTTACCTCACTATCATCAAATGCACACCAATCATTCTTGCGATTATCTCTT
CAACATCAATGTCACATTTGAGTTGGGCCATGAATGTTTTGGCCTGTGTTTGGTGCATGT
GGCAGATATTCCAGACAAGACATGCAAGCTCTCCATGAACAACACCATTTTCTGTAATAG
TGAGAGCTCCCATGCCCCATTCTTTGTTGGCCAGTCAAATTGCATAAGAATGGTCCTCCA
TTGCTAGAATGCTTCTCTTGTACATTGTCATCAGCACATACTTAGTTTTATATGTCCTGG
ACATGTCCTGGACGTGTCCTATGTCCTTAATTTCTCCAGGACGGTTTTTTTTGTGAACAC
GAGGACATACGTCGGTGTTGAGTCCCATGTCCGCCCTGTGTCCTCAGAAGTTTTGACTCA
CATACATTACATAACAGTATCTAGACGTATGCCAAGGTATCTTAGGTGTTTTTGTACTGC
AAGCCTTATGGATTGCACTTAAATGAATGTAATATTGATGCAACAGCCACCACTCTTGGT
AAAGTTCACCTGAAAGTGTCAAAAAGGACCTTTAAATGAATTAACACTCCATGTCCTCTC
ACATCCTGTCATGTCCTCTGTGTCTAAAATTGAATGTCCGGTGTCTTTGTTTGAAAACAC
TAAAAACATGAGATGTCCAGGACATGTCCTGGACTGTATCTTTTTCAACAATTTTTGGAC
GCGAACGCAGTGGACATGTGAAACAAAGAGCACATGTGATCCATAGTTTCCAGTGTCAAT
CATGGTATCCACCTTGAGGAGTTGGGCTTCTCATTTGCTTGTTACTCTCCAAATGAGCCT
CTGAAAAAGAAACTATTGTATCATTATGCTCATCCATACGGTTGGAAAAAGAGTGGGAAT
TTGATGTCACTGGTCATGCATTTTAAGCTTCTCATTTCGTCTATTGTGGAAGATTGTCTT
GTAGCATCACATCACTCTTCTGTGTTCTACCAGACTTATGATTTGACATGTGAGATGGCT
AAGTCCTATGCATCACAGTTGGATTGAAAGTAGATTGAGCTTGGGATAACATATGGAGTT
GGGGTTAGGGTAGTGGTCGGGTTTGGAGTGTTGAAATTGGTGCACATTAATTTTGGTTTT
TATGTTGGCACAAAAATAGCTACAACAACTTTTAATGTAATTTTCTGTACTTAAGCCACG
CAGTACGACATTGTGTGTAATGGAAGAAGTATTGTTTTATAATATCACAAGATGGGGCGC
AGACAAAGGTGTATTGGTGTTTGCACTTACTCATCCATAACATACCCTAGTGCTTAACAT
ACTGGTTGATACTGTCCATATGGCATCAATTATTGCTCTAAGAGACATGGCATCCTGAGA
AATCTGGAGCTGTGGAAAGGAGCATCATTTAGCTATTGTTATCCTGAACATCAGCATGTA
GAGATGACCCATGTTTTAAATCATTATTTTCAATTAATTGCTTCTTCAGCTTTTACCTTT
ACCTTCAATGTAGATCATCCGTCAGCACTATAATAGTCTGTGACAAAGTTCTAATCTTCC
AATGCTTTCAATGAGCAATATTGTTAGTAAAGACCAGTCCTCAGTTCAAGTGGTACAACA
AATGGACCCTTCTAGATGCTGAGGGCCAACTGAAGATGGTTTGAAACAACCTTACACATC
AATCATGGTTTCCTTTGGCCATCATATGATTTTAGAACATTGAGACCACAGTTGATCTGC
TGGCTCTGCATTGCCAAGAAACATGATCTCATGTCAATCATGATCTCATGTCAATCCATG
AATACATGTTGTCTTGAGAAAGGATGGCATGTTGAACCATAGATCTTACTACTTTGCAAG
AAAAGGCTGAGCAAGCTAAGTAAACCGAAATCATGTGCTCTCCAACATTAGAACAATTGT
TGCATTATTTGAGCAATGCCATCAGAAGGCTAACTTAGCAGAGTGTTGGATAAACGAAAG
AAGAGCAAGAATAAGGTAAATCAAGAGTCTGACCACAGAACACACCAAGCACTCAAGATT
GAGGTTGCAAGAAAAATATGCACTGCAATGTTTGTATCAGGTCATAAATCATTATGTCAT
CTGTGATATTCCAAACGCAGGCAACATGACCAATGTAATCACAATGATTATCAACACAGC
TATCACAAGAACAAGCATCCCACCAATAGGACAAGGATGATGATCTCAAGGTTGCTAAAT
GGTAAAAAGAATCATTGTTCCATGAGTCAAAAGAAAGGTGATCATTCTATCCATGGCATT
GAAGTATCCATATCTTGTTTGTCAAGTTGCTCTCACTTGAGTACTGCCATCTTGAACTCA
AGCATCAAATGGCCCCTTGACAATCAGGATGTCCACTCTTGCAAATTTAAAGCGACCTTT
GTCTCCACACAAACTGAACTTCTCATACTTGGATGATGAGTACACCAAACTGGTTCAAGT
TCTGACCAAAAGGCTCCTCCTTTTGCTACCTTTTTTGTGGCAGGCAACAATAGAGCAAGA
AGCAAGACAGAGCTTATAAGTAGGAAATCAGGCCAACAGAGTGTTTAGTGCCCAAAACTG
TGTTTGATCTGGTTGATGCTGAAACTTTGACAGCTAATAAAAGTTTTGATCCCTTCGTAA
TAGATTTTAAAATAGAAGAAGATTTTGACTCTTATTCACTAATAGCATACAGCAAAACAT
CATTAGCTTTTGCTAATGATGATACAACACCATTGCCTTATGCAGAATCTACAACTACAG
TTTCATATTCCGTATTCAAGTCAATAATGAATGTTTTTGCAGCAATGGGCTCTGATGCTT
TGCTACTACAACTTTGAGGAGAGATTTGAGTGAGACGTAGCCCATGACATTGACAAGCCA
TCACATTGGAATTCACATAAGTAAACAGACTTGCTGCAGGTTTTGCACTCTTTGTATTAC
CAAGAAAAAGGTAACATTGGTATAGAGGCCCAATGCTAAGCCAGCTCATGCTATGCGTTA
ACTTGTAGAATGCATACTTATGAGCATATTCAAAAAAGAACTAGATCATGTGAAACTCAG
AGTGCTATTCCCTCAAGAACAAAGCAAATGGAATTCACCAAGATTTATTGTCCCTGAAAA
GGATGGACTTGTCTGCTAGATAGGTGAATTATGCTAATAGAATAAGGAAATGCTCAAGCT
ATGGGGCGTTCACTAAAAAGATGCTATACTATACCTTTGAACTTGATGAAGAAAGTCAAG
CTCTCTGTACAATCACCACCTCAGTTGGAAAGTACAAGTATACAAGACTCATGCTGGAAC
TCCTAAATTCTCTGCCGTACATTGCTTTATGCATCAATAGAGAAGGAGATGCTCTCTGTT
TTAGCTATATTCACAAAATTCCAAAGCATGCTTTTTGGTTCAGAAATTTGTGCCTTTCTT
TACCATGAGAACTTAATGTCTGACATGATCACAAACAACATGTTCTCAGATGGTGAACTA
AAGTCAAAGAGTTTTCATCCATCTTGCTGTATATTGTAGGACCCTGGAATATTCTAGCTA
ATAAACTTTCTTGGCACAATTGCCTGGTTATACTAGTTCAGATCACAGAGTGGAAAAATC
TATAATGCAAACAGTTATCTCAGAATGAAGTCAAGGACAGATTCCTCTTGGACTAAAAGT
GCTCTGACCTTTATAATGGTGTATGGGATAGCAGGGAGTGCTATCTCATTGTGTCAAAAT
CAGATTGTCCTTGTAAGAATCCTTGAATTATGTTAACATATACAAACAGCGCAAGAGAAT
GAATTGCTAGTTCTAATAAAGTATTGTGACAATTATGTCTATGAGGACTTAGATGACCAT
TTTGATGACTTCACGTGGTACAATTAAGACGTAACTAAATGCTATTGGTAAATTGCCCTA
CCAGAATCAATTTATTGATACTCTGGAATGGTTTCACAAAATGATGGGGCATCATAGTTT
CAGAACGCTGTGTTATATGTTGAGTCAGTGCTGTCACCAACTTTTGCTTCATGATCACAT
TGAAGGACTGGAAATCATGCATCTCATCGTGATGAGAATTTGTGCTGTACCAACAGAAGG
AATCATGGGCATGATCATCTGAAGAAAGTGCACTATCCAACTAAATGGAGGGTCCTTCCA
CTGTTCATCATGCTCGTGTCAATGGTAAACTTACTAGTATACTAGGCAAGGGAGTCTCAA
AATGTCTTAATATAAGCAGGGTTCTGCAATATTGCTAAAACTTTTCATGTACCCCCGGTG
GTAATTGTAAAACTGACGTCTTTTTGAGTGTTTACCTCTTACAATTTTCAATACCTTGTC
ATTTGAGAAAAAAGAACTGTGGAGTTGTTTAGACACCATTTTTAATTTTTAGTATTGCAA
AGAGATTCTTGCAATAGATGGGAAGGCATAGTTTCCATGTATTAGGTCATTTGTGTAATA
AAAGGAAGTATAGTTTTATGTTACAAAAGGGGGGGCTCAGATAAAGATGCATTAGCAGTT
GCACTTACTCTGTACCCTATTGCTCAAATGCTAATTAACATAGTGCATGGGGTATCAATT
ATCTCTCCAAAAGACAATTTGCATCCCATGTGAGCTGTAGCTGCAGCAAGGAGCATCTCA
TGCTCAGCCATTGTTATCCTCATCATCAGCATGTGGAGATGAACCATGCATTTTTCATCG
TGATTTTTGATTTAGTTCTTAATCAGTTTACTTTTACCTTCACCATAGAGCACTGGTAAG
CCCATTAAATTGCAACTCATATTTTGACACACTCATTTTTGCATAGATGACCTGGTGCTT
TTTGAGGGGCTTGTTTCTTGTCTTGAGGATACCATCATTATTCAGGCACATGGGGATTGA
GTTTACGGTACAAAATATGTGGGCGGCCTGCAGAATGGGTAAACTCATGTTTGTCACGAA
TTGAAATGATGCCCCAGGTAAGGACTGTACTAGTTTTCTTTTTTACAGTGGTCATCTTGG
AAGACCCTTGCAAACGTTAAAATTCTGCAAACGTTAAAATTCTTAACATGCCAAGGCTGT
ACAGTTTCATCATTATGCGTTGCAACAGAAGGTAAAGTTTATAACTAGTTGAAAAGTGAA
AGAGCAATGCTCAACACAGCAAAAAGAGCGTTTTCATTTCATTTCTTGGAATTTTGTTGG
CATTATCTTTGTCCTTGGTAATTACAAAGGGTAGTGATCATTCACTGTCATTTCATTATG
ACCTCATTGAAAAGGAATCAAACTCACATGTGAGACCTACTCCGAGATGATGGGTGCCAA
GTATGTCCAGCAATGGGAGAAAATTGATGAGAGTGATGCACACCATGTCCATACCAATGA
GAACACAAGCCTCTTTTTGAAAGATTTCAACACTGTCATTGATTTATGAGATAACATGGG
GCAATCATACCTTGATGAACAAAACAGCTAGCAGAACAATTTTGGTTTGGGTGCCAGAGC
AACATGGGTGAATGCCTCTATGAAATGATTCCATTTCATCTCAAAATGTCCATACCAGAC
ATCAAGTGCTCCCCAATAGCGCATGCACAGGAACACTTCCAAGGCATAATGAGAGATATG
TCTCCATTTTGCCTCGACCAATGTTTTTGAGATTGATTAATGTGCAAGATTTGATGTAAC
AATATTGAAATCTTATTGAAGAAATCTCAATCATTATCTCAGCAGCATTTCTTTGAGATC
CCCCTCATAATCCAAGAAGAGTTCCCAGAATTTTGAGTTGAAGTGCTAAGGTACCTAGGT
TACGTTGCACTTATTACTTCTGTTTTTACTTACTTTATATGTAAAGGCACATACCATACC
TACAAAATCTCATGTTGAATCACAGATCAGAGTGATTCAAGATCAGAAATGTTAAGATGT
TCTAAAATGCTAGATTATTGTGTCTTGATCTCAAATTATTGAGTGAGAACCATTCTAGGC
ATAACACATTTTATAAAATACTGATTGGTGATGTGACATGATAGAATATATTTCTGGTCC
AAGCAATCTATGTAGTATGACCACCCAAGCATCACATAACAAGACACAACACAACACCTT
CTACTGTGGATAGGCCTAATGATGATTTTTATTGTCTCCAGAGGCTAATATGCTGGTATT
GCCCCACCAGGATTACCCATGATCAAAAATGGTGGCAAGCCTCGCTTGTTCCAAAATAGT
GATTCATACCTATGGTGTGAGCCCGATTATAGGATGAACTAGATTATAAGAAATTCTGCA
CTAACTCTAACGATATGTTTGCTTTTCTGGTGTCTAGACAATGCTAAATAAATGTGCATG
TCTCCCAGTATCTCTAGTTGGTTTTTGAGTTATGACTTTTTGCTGTTAAATGAACCACAT
AACATCGATGATTTCAGGCACAACAAAAATGTGTGCAACCTAATTTTTCATAAGAGGATT
GTTCTTATGGTCTGGCCTATGATAATAGGGTTTTGAGTTGCACTGGTTTCAGTGTGGAAA
TGCTTTGGTTTCTTGCCAAGTCAATGATGTCAGCCTGTGTCTCCATCTATGCATGATGGT
GCAATACAAACTGTCATATCACACCATGAAGGATGGTACAGATTGTCGTAGGTTTGTACT
GAAATAAGGGAGTATGTAGAAGGAGAGAATGGTTCCTGGTTGGGTGGTGCCACTGTCCAA
ATCACAGTCACATAGGTTTTCAAACTGGATGATGAGAGCAAATGAGTTTAAATCATAATG
CAATAATAAATTAAAGTGCTAATATTTGTTTCTTCTGAAGTACTTAAAACTACTCTGAAG
TACTTAAAACTACTCATATTCCTTTTTCATTCAGAGATTCTTCATGGTTTAAAGAGGAAT
GATGTGGTAACTTCAAAGAGCCATCCTTTTGCCAATTTTCTTGAAGGCTCCTTCGTGACA
CCATTTACAATGCCCCCTCTCTCTACTATCCAGTCCTCCCACTTTTCTTGTATTTCTGTC
TGGACAGATTTATTACTCCAAACATCAATGGGTTGATACAATCAAGTGCAGCAATTGGTA
ATGTGGATGACTTCAAGCCCAAGAAATTGGATCAATTTTAAAATTGATCTCATCATGTGG
TCACAATGGGCATCGAGGATGAGGATGGGAACAACACTGGGCACCTTTGACTTCTTTCAG
GGATAGGGACAGGATCAATCCATTTATCCATCATGTCCTCATCTACACCATCTCATGTCA
AACAAAAGATGGTCATGGCCAGGAAATATGATTATGATTTGTCTGTTTGGCGCACCCTTG
AAGATAAGCATTGATGACAACGTCTTTTCACTTGCATGAACTGCAACATCAATCGTAACT
TGCTTGGTGTCTGTCATTGATAAGATGACATTCAATTGCTTTGTCCCAGATGTCTTGCTT
GGATGGAATGAAACAGGATTGGGGTTTTGATCTGTATTGGTGATGTCACATGGGCCTTTC
CCTGTGACTTTGATCTACATGATCTCAATTAAGAGCTTGGACTCACCTTTTGTTTTTTAA
GATCTTTTGAGTGGTGTTGGCTGCAATGAAATGGATCAGCCCCATACTTTTTGTAAAGAA
AGTGATAACATATTATTTAGTCTCATGAAATTTGCTCTGGAATGATAGGAACAATTGACT
TAATTCCTGTCACACCATGCCAGTGCTGACTTGGATCCCACAAAGCCTAGTTTCTTGGAC
AAAATGAGATTGCTGAGCACAATGAATAGCAAGCAAGGAGCTTTTATACATGGGATGGAT
CTTTTGGTCAGTTCCATTGATCTTACGAGCAACATAGGCCTTGGTTTTCTCAAGATTGTC
AACCTCCTTGAGCGCATTTTTTAAATCTTGTACTAGCCGGCCACTGTTCGCTGCCCAACA
GGAATGGGGAATAGTCAAGTCTTGTATTGACCATTTATGTTTGTGTATGAAATGAAATAA
TCCCATGTTCAATTCAATTGGTTTGTGTATGTGGCCTGTGGTGAGAAGGAGAATACAAAT
TAAAACATGGTTGTGGTCAAATTTTTACATCAAATGTTAATTGGAGGAAAGTAACAAGAG
GAACATTAAAATCAAATTTTTATAAAGGCATTATAAGTATTAGATTTGACATCAAAAGAC
AGAAGGTGTTTTGATGATCAAATGCAGCATATGTTAATGTGCTGAGCAAGGAAAGGGACA
GAATTACGTCTCTTTTCTAAAACCAGCAGCTTTGGCTACCAAGATTGGATCACAAAGTGC
AACTCAATTCATCTGAAAACCCCTGAAAATAGTACTCTGTGTAAGCATCTTTTTTCAAGT
CTGTTAGTTGCCACACAGGTCCAACTTGAAGATAAATATGATTTGTGATTATTCCTTGAG
AACTAAGTAGACATCAGAGATCAAAGCACGAATGCCCCAACCACCATTAAAAAATGTAAC
ATAAGTTGAGATAACACACTATTACTTGTTAAATATCACCAAAGTCTAGTCCTATATGAA
TAATACATCATGACAGTTGATGAAAAAGTCCAACCCTCAAAGTAAGAATAATTTGAAGAA
AAAACTAATCATGATTACTTCTTACACAAATAAGATCAAGTCTATAATCACTGCAAACGA
AAAACACCGGGAGCCTTCCGGTACACTCTCAAAATGTCAGAGTGTACAGGGAGGTTACCG
GAATTTCAAGAGTGTACGGGAGGGTAACAAGTTTTTTTGTATTGTTTAAGCCACAGATAC
ATTTATCACGCTAAGTTTTGAAGCAAAAAAAGCTTCGGAGTGGTTGTGTGTTTCATGACT
CACATTTTGGAAATCACGAGTTACAAACAGCAAGATCACCTGTTGGGCCTAGTTTTGATT
TCAATTCTAGGCTTGATCTATGATTTTATTTGGTGAGTGCTTGTTGGACCTATTTATGAT
TTCAAATCAAGTATGCCACTTACTGTATATGGTACGTACAATATGGTACTATCAGAAGTG
ACTGTGTCAAAAAATGAGAACACACAAGAATAACACATGGGCTGAAAATTGGTGAAGTGT
GACTACATGACTGTTACTTATTCCTTTGTTTCACTGCACCTCACTCTTGCGCGACATTCC
TACAGTATACGGTATTTATGATATAGTTATAGTACGTACCATACTACAACACCGGTGCTT
GACCCAGAAGCAACTGTAGCAGTGTGCTTTCACTGATTTCACATCACATATATTTTTTTC
AATTACATTGATACCCCACCAGCCCATCATGGGAACGACCGAAACTCAGTCCACAGACTG
AGTTAACCCTCTGGCCTTGCACCGCCGTGTTGCCAACAACCATTGGTAGTGGCGGGTATA
TTTTGAGGGTGAGTTGTAATGAACTCATCATTTTTGGCAGTAGTGTACTCACCACACGTC
AATTTTTTCCAATTAAATAGTTATAGGCCCACCGGAAAAATAACCGACCAACGTATTGCC
AACAACAATTGACAGCGGGGGGTATATTTGAGGGTGAGTTGTAATGAACTCATCTTTTTC
GGTAGTATTATACTCACCACACGTCAATTCTTTCCCAATTAAATAGTTACAGGCCTACCA
GCGAAATCACCAAAACTCAGTCCACAGACCGAGTTAACCGTCCGGCCTTGCACCGCCATG
TTGCCAACAACAATTGGCAGCGGCGGGTATATTTTGAGGGGGAGTTGTAATGAACTCATC
TTTTTTGGCAGTATTATACTCACCACATGTCATTTTTTTTCCAACAGGCCTACGGGCGAA
ATCACCAAAACTCAGTCCACAGACTGAGTTTGGCATCCGGCCTTGCACCGCTGTGTGGCC
AACAACAATTGGCAGCGGCGGGTATATTTTGAGGGTGAGTTGTAATGAACTCATCTTTTT
TGGCAGTATTATACTCACCACACGTCAATTTTTCTCAATTAAATAGTTACAGGCCTACCC
GCGAAATCACCGAAACTCAGTCCACAGACTGAGTTAACCATCCCGCCTTGCACCGCCGTG
TTGCCAACAACAATTGGCAGTGGCCGGTATATTTTGAGGGTGAGTTGTAATGAACTTCGT
CTTTTTGGCAGTATTTTACTCACCACACGTCAATTTTTCCCAATTAAATAGTTACAGGCC
TACCAGCGAAATCACCAAAACTCAGTCCACAGACTGAGTTAACCCTCCGGCCTTGCACAG
CCGTGTTGCCAACAACAATTGGCAGTGGCGGGTATATTTTGAGGGTGAGTTGTAATGAAC
TCATCTTTTTGGCAGTATTATACTCACCACTTTACGGTCAACCCCCTTTTTTCCAAATAC
ATAGTTACAGGCCTACCAGCAAAATCACCGTAACCTAGTCCACAGACTGAGTTTGGGATT
TCGCTTTGCACCGCTGTTTTGCCAACAACAATTGGCAGCGGCGGGTATATTAGAGAGGTG
AGTTATGATGAATACAATTATTTCTACACTTGTTTTGACTACATCTAATTTTCAATTAAT
TTATTTTCAGGCCAGGCATGGGAACAGCGGAAACTCAGTCCACAGACTGAGTTTGGCATC
CGCTTGCACCGCCGTGTTCCCAACAACAATAGGCAGCGGCATGATAATATTTAAGGTGAG
TTATGATGAAACCAAACTATTTTACAATTGTTTTCATTTCAACTTAGTTTCAATTAAATA
ATTAATTTTCTTCTACCTTGGTGTATGGTCCACAGTATTGTTTTAGCGTGGGGCTGAAAT
TTTTGCATGTGTGTCATGTCATTTTGGTGGGCGATGAGTTGGGCGGGCCCTGACCTGAGC
CGAAAATCGTCGTAAAAAATATCACGCACAAATTATAGGTAGGTTCGACAGGTGTCGAAG
ATTTGATTTTATGAGCTATATTTTATACAATTGTGAGGATGGAAAGGCAGTGGAACTGCA
TTTCAATCCAAACGATGCAAACGATCATTGTGTAGATTTCTACACAATATGGTATGTCTA
TACCCTTCTGATAGATGCTTAGATCTTCCTCAAGGGTGTTCTCTTGTTTGGGGTTCTGAA
CTTCCATGTTGGGGAGTCCATGCCGTCGGGAGGTGGACTCCTCTACTGGGGAGTCCTGAG
AATGCTCCATTTAGGTTTTGTACCCAGGGGTACAAGAAAGGCTGATTCTTGGCCTATGTC
ACTCGCCCCCATGAATGGAGTATCAGGTAAAAATGGAACCAAAAAAACCTAAGTGTTTTT
AGGTGAAAAAATGGGTTCTCATGAGAGTAACAATAATGAACTAAAGAGTTTGTTAAACAT
GTGTAACGAGTAAGTGTTGTTTGAAGAGGGAGAGTCCGTTTTTGTCGTTTTGAAACTGAC
ATTTAATACGGTTTTAAGTTTGGTTGTTAAAAAAGGTGTAACTCTTCGTATATTCAGTCT
TTCTGATTTGGTTCTGCGTTGAATCCTGATGGTGCCATTCGTATGAACTGATGTGATAGT
CCAAGGATCACTTTCATATCTACTTTCACCTTTGCGGAGTATACCATCTTTTCTAAGAAG
TACTTGATCACCAACTTTGTAGTCCCAATCACGACGTGAGCTATTTTCCCGTTCTGTGTT
TTGGTCTGTTTGGTGTTGCCTATATTCTCCAATTTTATTCCAGTCGGCCAGGAAGGGGAT
GTCGAACAACATGTCCCGTCCAAAGATGGCTGCACCTGGGGAGGCTTTTAGTACTGTGTG
GTATGTTGAGCGAATGGCCCAAGCGACGTTTGTCACGAACTTGTCTATATCGCTTGTCTC
TACTGAAGGGGCCATGTCTATTTCAGCTGTTCGGAGCATTGATGATATCACCTGATGCAC
TCGTTCTAGAATTGCATTCGCTTGTGGATTCTTGACACTGGTAGGCTTACTCGTGATCCC
ATATGAGTCACATAGGGCTTTGAAGTGAAGTTTGAATTCGCTTCCATTGTCATAAATTAT
GTATTGACAACGTGGATACCTACTGAACCAGGTCTTGTTTACTAAGTTGCTGATCATTGC
TGATGATTTATCAAAATATGCTAACTTAGGTTCGTCATGGGTCCTTTTACCCTTCCGCCC
TTTTGTATCCAGGGGAATAATCGCCTCAGTGATTACCGGTAGTTCAACTATTTCAAACCA
GCTCGAAGCTGGGTCAATCATAGTCAGACACATGAAATCAATTACTGTCCCATCTTTACC
TTTGATTGTATACGGGCCAATAAGGTCCACACATAGTACATCCCAAGGGTTTGTGATGGC
AAATTTAGTAGGGAGTTTCCCGTACTTATGCTTATGCCTCTTGTTGACTTGGCATGCATG
ACAGTTTTTGACATATTTCCGGACGGTATTTTGCATACCTTTCCAGTACATCGCAGCACG
AAGGGTTTCTTTGAGTCTCATGTGTCCAGGGTGCTGTAGATAGTGGTGATACCAACTAAC
TGCATGGTGTTGAAGTTGTTTTGGAATGACCATTTTTCCGTCCTTACATAGGAGATGTGT
ACTTTCGACCAATTGTGTCGAGTACTGGTCTTTCAATGTCTTCAAGCTGGCATCAAGCTT
TTGTGCTTCTGCAATCTCTCGTACTGTTAACGGGTAGATTACATCTTCTTTGCTGCGGTT
TGCAAATACCAGATTCATTTCCTCTTGGTATGCAGAGGTGTCTATCGCACTCTCTTCTTG
CATGGTGTAATGACACCAGCATTTGGTGAACGTCATCCAGTTCTCGTGCTCACTCGGTAT
TGGTCCGATGTCTAAGCGAGAGATGGCGTCGGCAACAGTGTTATGTATGCCTTTAATGTA
AACAATTTTGGGGCCAAATTCCTCGAGGAGCAATCTCCATCGGTAGACACGGTCAGAGGT
TAATCCAAGGGCGTCTTGGATTAGATTTTTATGGTCTGTGTAGACTTTTAATCTTTGTCC
CCACAACATGCCTTTGAACTCCTTGAGTGTTTCCACTATGGCCAGTAGTTCTAGTTCGGT
CACACTGTACTTCTGTTGCGTCGTCGACAGCTTCCTGCTGAAGAACGCAAGGGGCCTATT
ACCCTGGGTGATAACTGATCCAAGTTGTTTAGACGAGGCATCAGTATATATCTCAAATTC
CATTGAATAATCGGGATAGGCTAAGACTACATCCTTGGCAATTGAAGTCTTAACGTCATC
GAATGCTTTTTGATGCACCGTGTCCCAGTACCATGGACGTTTCTTCGTCTTATTGGCTCT
GGTGACCTTGGTGTGACCGCACTCTCCTACCAGTGAGGTGAGTGGGGCAAGCACTTCGCT
GCGTCTTGCCCAAAGATCTCTATAATACTGGACCATGCCCAGGAACTTACGGAGGTCTTT
GACATTTTTTGGCGATGAAATCGCGAGAATCGCCTGTACCTTTTTCTGTTGTGATTTAAT
CTCTGTTCGTGTGGGGGTATAACCTAGATATTCTGTTTCAAAGGTGCAGAATGACGACTT
TCCGGCGTTGATTTGCAAGCCCGCCTCGCATAGCCTGGTAAGCACCATTTTCAATTTGTC
AAGGTGGTCTTCCAGGTTTGCCTTTGTGATGCATAACAAATCATCAAGGTAAGCTCGTAC
GAACTCTAAGGCTCCCATTAGTGTTGACATTTTTGCTTGAAAGATGTCTGGTGAACCTGC
GATGCCCATGGGCAATCGGAGGTAGGAATACTTGCCCCATGGGAAAATGAGGGTACATAT
TTTGGATGAATCGGGATCCAATCTAATGGTATAATAACCCATGTTTAAATCTAGGGTTGT
AGCATAGGTAAATCCTTCTAGCTCTTGCAGGACTGTACTGATTTTGGGTAATGGAAACGG
CTTTCGAACTAGTCGTTTATTTACTTCTCTAAAATCAGTGAGAAAGCGTACAGTTCCGTC
TTGTTTTCCAGTGATAAATGATGGTGACGCCCATTCCGATTCGGGCTGAAACTCTACCAC
TCCCAGTTCGCATAATCTATTCAGTTCTTTGATAGTTGTTTCTTTGCGAGATTTTGGTAC
TGGGTATGCCTTGCCATGATATGGCTTTGCGCCCTCCTTAAGTTCAAAGGACACAGGCTC
TGTGTTCCAATCACCTAGTGTTCCGTCAAAAGTTCCTCAAATTCTGTGAGTAACTCCAGC
AACGAGTTTTGGTCTTGGAGACTAAGGTGAGTACAATTGGTGCTAACAATTGATTGGAAG
CCTGCCTTTTATAATTTGTTTCGAGGATTTTAACTACGAGCAGTGTCGCTTCCTGCGTAC
TTTGCGGTTCATTTGCCATGCTGTTGTTAACAGCCCAGGCTTTATCCAAGTTTGATGAGG
TCAGACTATTGATGTCTCTCATTGGCAAAATGATGTGATCAATGGTAATTTCTTTTGTTC
GAAAATCTAGAACAATTCCGAGCTCTTTCATGGTTTGACATCCAAGAATGAGGTCGAACG
CTGGCTTTGCCATCTTTTTCTTATCATACTCTACTACATCAGGAGTCACTGTGTACTCCT
TACTGTTCAAATACTCAAAGAACTTTAAGTTGACTTTGCTCCTTCCTTTGGTTAGGAAGC
TCCCATTCGACGTGTGCCAAGACTTTGGCACCTGCCTAGCCAAGTAGGGTAAGCGTTTCT
CCATTTCCTTTGCATGGAACAGGAGATCACCATCAGATCCACTGTCTAGTAGGATCCTGA
TGACTGTGTTACTGGTACGACGCCCTGTAGAGTGTTCGATGTTCTTACGGGCTGGATTTT
CAGTCGCTTTATAGCGTGCTTGTGCTACTACAGTAGTGACCTGCCCTTCTTTACCTGTCA
AAGGGGTTCACACTATTGAAAAGGTCACCTGACAGTTTGGGGTCCGACAATTCGGTTATT
GTTTCACTCTGTGTAAGGTTGGCTGGAAGATTTCCTAATTCTTCTGCCGGGTTCGAACAT
GTATTGCTTGAACCAGAAAATGTTATGTTGGCACGTGGGGAAGTTTTAATCGGACTAAGA
TAAGTGTTCATCATTTCATTACAATCGATTTTACTACACAATTTCTTAGTACTCCCCAAC
CCATCATCTCAAGATGAGTCTGAATCATCACTGTCACTCATGTCGTGATGCTTACGCTTC
TTTTTTCCGATAGCGCGTTTCATTTTCTTGTTGGACTTGGTAAGTTTGTCGATTTTAGCG
GATAGCTGCGCATAGCTACTTCCTCCTCGAGCAGGTCTCTCTAGTCCACGAGAGTTTCCA
TTTGGTTTTCTCTCCCTTGAAGCTTGACTTTGGGGTCCCATTGGAGTCATACTTCCGGCA
ATCCGGAGTGTTGTGGGTGGTATGTGTGCCCCCATGTTTCTTGCAGAGAGAACAGTACTT
CTCTGTGCGACGTTTCTTTGGAATCCGGTCACTAAAAGAGACCATCTTCTTCCTAGATGA
GTCGTTAGACTTGGCTACAGTCTTGGGTCCTTCTCCAACCTTCTTGGTGGGGTAGGCCTT
CTCGATGCGTTCAAGGACTTCGAGAAGTTCCCTGACACTCTGTGGTACCAAAGCTCCACT
GAGCTCATATTGGTCCTGCCAGTTCCTAGGAACCATCCTGAGGATGTGGCTTGCCAAGTC
GGCATCATCAAATGGCCCTCATACTTTCGTAGACTTTGCAGCCTTTGAAGAGTAAAACAG
GCACGGCAAGAGTTCCACATACCCGTTAAGGCGTTGGATCCTCTGCACAAAGTCCCTGAT
GGGTACCCTGTTTGGTTTCTTCAGCCCATTGCTGATGTAGAAACGTTCCTGCTCCGCTGC
ATCAGTCCTAAAGACGGTCTGCAGATGCAACTGGACACATTCCTGAAAGGAGGTCCAAGA
TGCCGGGCGTTTTGTGGGATGCTTGGTCCCATACACATCTGTCCAGGGTTCGCAGTTGAT
TTGCTCCCCGACGATGGTGGTCCAAGGATGACGGGCAGTCTCCGACAGTTGAGTTGAGTA
CTGCAGAAAGATCGCTTGGCCAGCGGACACTATGGCCTCACTGGTGTGGATTTTAGCAGC
AGTTGCTTTGTTCCACGACTGGAGGACGGGGGAATTTTCATCCGTCCCTTTGTACTTGGC
TTTGGCCGCAGTGGCCGCAGTCAGTTTTGCCTCAGCCTTTTTATCTGCCTTGCAGGCTTC
CTCGTAGTCCGTGTCTAAGCCTCTCTGGGAAATTATTTCCATCGAGGTCTGGACATGGTT
GAGGAACTGTTCAGGACTTCCCTTGTCGAAGACGGTGACAGACAAGGTCATTTTGTTGGA
GACCTTGATTTTGTTGATTACCTTCAGGGTGTCCATGGCAGTGGGAATGTAGGAAATGGG
TGGCTTGGACCTCCCTGAACTCCGTTCACACTCCTGCGGCTTGAGTCCTTCTGGGCTTGA
CTTGCTGGTCGACATCCTCTTAATTGCCTCTCCAAGGGGCGTATTATAAAACAAGGCCTT
GAAAAAGGTCTTGGGTGCCCTGTTGAGGTTAGCTCGAAAAAGAATTTTTTTATTTTTTTA
TTTTTAAATTTTTCTTCGTCGGCTTTTATTTCTTGAAAGTCTTGCTTCCAACTATTTTGC
GAGAATTCTCGATCACGAAATTAATCCGACTCGTAGGAATCCCCGATCGCAGAAGTCGAT
CGCTCGAAGTTTATCGCTTATGCTCGCTGATCGCGGGAGAATTTTTGGAGAGCTCGTAGA
TCGCGAAACCGTAGGAATTTGTTGATCGCGTAGCCGATTTTGGATAGATCGTCGATCGTG
CAAAAAAACGTATCGCTGGTGCAAAAGTTGAAATTTGCCGCTCGCGATAAAAAAATTGTC
AGCGTACCTTGTGTCGGAAGGGTTGGATGTCGATGGCTTCGGTGCGTGGAGGTCGCACCA
CGGTTATCTATAGATAGTGACCTGAGCCGAAAATCGTCGTAAAAAATATCACGCACAAAT
TATAGGTAGGTTCGACAGGTGTCGAAGATTTGATTTTATGAGCTATATTTTATACAATTG
TGAGGATGGAAAGGCAGTGGAACTGCATTTCAATCCAAACAATGCAAACGATCATTGTGT
AGATTTCTACACAATATGGTATGTCTATACCCTTCTGATAGATGCTTGGATCTTCCTCAA
GGGTGTTCTCTTGGTTGGGGTTCTGAACTTCCATGTTGGGGAGTCCATGCCGTCGGGAGG
TGGACTCTCCTACTGGGGAGTCCTGAGAATGCTCCATTTAGGTTTTGTACCCAGGGGTAC
AAGAAAGGCTGATTCTTGGCCTATGTCAGGCCCCTAAAATATGGCGATGTAGTATGTCTA
ATTTTATTAGTTGAGATAAATTGCATCTACTCTGCTATTACTGTAGTCCAACAGTACAAG
ACCCGGTAGCCCTCCTGTACGTTCCGGTAGCCCTCCTGTACATTCCGGTAACCCTCCGGT
ACTCTCCGGTAACCATCCCGTACACTTCCGGTTACCCTCCCGTACACTTCCGGTTACCCT
CCCGTACACTTCTGGTATGCCACTGGTAAACATTTTTCCGCTACTAAGTAATGCAGTTAT
AGCCACTAATTAGATTGATATCGATTCTAAGACTTACTGAGAAGTCTGTTTTCCTGTAAA
AAAGTACCAATTCCTATTGTACGTAGAAAGTAATCCGAAAGCTCCTTTTGGTCTCAAATT
TCCGGTAACCTCCCGGTAGACTCCGGTAACCCTCCCATGCACTAGTTTACCGGAGGGTTA
CAGAAGTGTACCGGGAGGTTACCGGAAGATACCATTCCAGGGGCTCCGGTAACCTCCCCG
CACACTTGAGTGTACAGGGGGGGTTTTGGTGTTTTTCGTTTGCAGTGATCAAAACACGAA
ATACCACAAGGGATCAAAGCATTAATTCTACATTTGGCTACAGACATCATGGCACCAGAT
CATACTGCTGCAAATGTAGGTATGGTACTTGAAGGGAGAAAAGAATCATGATTAGGAGAA
TGTAGGTGATTAGGTAATTTTTAATATCAAAGCATTAATGACCCCTAGCAAGGTATTGAT
TTTTTTGGATATTACCTCCGTCCTTTTCAATGTGAACTCCCAATATAATTTCAAGTAAAG
ATGAAAAACGGTAGCATTCCAACAGGACTGCCACCATGCTAGGAAGCAAGATAAGGTAAT
AATATGACAATGCTGACAAACAATGAAACGCAAACAAGGAACCACAAACAACAAACAACA
AACAACAAACAACAAACAACAAACAACAAACAACAAACAACAAACAACAAACAACAAACA
ACAAACAACAAACAACAAACAACAAACAACAAACAACAAACAACAAACAACAAACAACAA
ACAACAATAAATATTGGGAAGAAGCATGTACCATGCCTGAGAATCTACTTGTGATGGGCC
AATCATGATGCATGCTTATTGGCAAGATTTTTTTTGGAGCGAATCCCAAGGTCAATGGAT
TGTATATGCTTCCTTGATTGTAAACAACCTCCTTAAAGAGGGTCCATCATCTGCAACAGT
TAGTTCCTAATTGATAGAAGTGATGGAAACCATACTCTTTTATTCTTAGTATCAATGTAA
TTGAAATAGATAAATAAAACGGCTAAATACAATAGGAGCACTCCTGCTCTGTCTGTTGTC
TGTTTGCCCAACAAAAATGATGTCATAGGTGGAGTAAAAATTATTTACAACCTTCTGTTG
ATCAAAAGATCTTTTACCGAGCTTTCAAATGGTACAGTCTTTAGCAAGTTACCGTCAGTT
AAATTCAATGGATCGGAACGATCATCTGATCCGTTCATCCCTGTAGAACATTGGTATGTT
TCTATTGTATTACAATAGAGTCACTTTGTTCGTGCCAAAATTCGTTTTTTGATTTACTCA
AAATCAGTTATTTGGAATGCACTGTCTGGCCGGCTGGGCATCATGATACCTTTAGGATAC
ATAGTGCTCCAATTGTATAGAAGCCGTCATAAATACACAGTATCAGTTGTGAGCATTGAT
AGTGGTGCAAACAGACTTCACTGCAGCTCATGACTGTGCATGCTATCTGTGCAAAGCAAC
TGTTGTCAGGGAGATTTTTATAATGTGATGTGCGGAGCCAATGGAGGAGATGGAAGTGTC
AATGAAGACAAAGCTATGCATGAAAATGGGAGGTGAGTGGGAGAACTCTCATCTTTTATG
GCACTGGACCATAAACCAGTTGGAACACTGGCAGGAAGATGGCACAGTATCCTGCAATAC
CTTAAATAGGGTTAGTTGATAAGATAGCATCAATTTTTACATGTTGATTGGGCTAGCTTT
GGACAGAATACAGGTAATACTTAAATATATCTTTAAAACTTTGTATATATACGTACATTT
ATTGTAATCCGGCATATCCCTGCTACCACAGAGGCGGAGCAATGATTTGCACTATCTCTG
TAGAATCCCTGAATGTTTCTATGCATTTTCAAGGTGGTGCAATTATTGCACATTCTTGGT
GGACTCTTCCTATTTATCAGACTGTAGAAATGTTGTTGGCTTTTTATCCTCTGAAAGCTT
TATCTCAAGCCGGAGGATTAGGCATCTTTTTCTTAGACAAAACTTTATTGTATCATCAAC
ACTAGCAAGATTTATGTAATAATGACAATCGCGGGCAATCCCCTTTTATCATTTTATTGA
AAATAAGTCCGCTAGTGAAGGCTTACATAACTCGACATAGATAAATGAAGGTCAAAAATA
GCAATTAGAATGATTCATTGTGGTAAAATCATTCTACCACCTCCGGAAATGAGGATATAT
TATTGTATATTACCGTATAAATCGGTGTTTAGGTAAATGAAATGTCAAAAGAGGTAGAAT
AAGGGGACTTGTTTGTCTTTAGTTGGAGATAAGTAACACAGTAGTATGGTAGGTAGGTCA
CCATCTTCTGTGTGTTCACTTACCAGCAGTTGCAAATATTATGGTTCAACACTCCATAAT
ACTCTCTCTCTGCCTGCTGGGCCATTCGTGTTTGGGTCTTTTGAGAATTATGTTGCTAAT
AAAGCCCCTCTTTGTCATTGATTACCTTTGCTAGGACAAAGGTTCAGACAACATTGTTGC
ATGAACTTTCTTTAGGGGTTAAAGGGAACTACGTTTATTTTTTAGCTGATAACTTTTCCC
TAACAGAGGTTATAGCTAGAGTACAACTGTTAATTATCTACCTGTAGAAAAAGTAATAGA
AGTCACAAGACTTCACGACTAAAAAGAACACGTCAAGACATGATGTCTCTAAAGGCTGTT
GTCATCGTCACGGACAGTGGGGACCTTGTTCTTGGACCTAGTCCGAGTGAGTGTACAAGC
GTACAGCTGCTGACGTCGTAGATATGTCATCGCGAATATCACCAATGAAGCTGTTATCTT
GCTGGATATTCCCCAAAAGTGGGGGAGGAAGTTCAACAGCCCCAGCTACATGAGGGACAA
CTGGAGGGACATTGGGACGAATAAATCCTGGGACCCCATTAATGCCAACTTGAGGGGGAG
GTGCGCATGATGCAGCCTGTGCTGCTGCCTGTTGCTGCTGCACCTGCCACTGGTGAAAGG
CAGTAAAAGCTGCGAAGCCGCCAAAAGCAGCATAAGGATCTGCAGTAGGGGCAGGGGCTG
AAGAGGCTGGTGGAGCTGGGACAGGAGGAGCAGGAGGCGCATGCCTCATGTGGTTTTTGG
CGCCACGAGGAGGAGTAAAACCGCATGCGTAAGTGGTATACGTACGCTCCACTTCAATCC
CATGTGACTTTTCTTGTCCCACAAGAACAACACAAACAACGCATGGGATCTGGGACTCAG
CTCCAGGTGGGACATCGTCATCATTACGAAGGACTTCAAACAAGTCCTTATCACTCTCCA
TATCAGCGAGAAGGGAGAAAGGACTTCAAACAAGTCCTTATCACTCTCCATATCAGTGAG
AAGGGAAATAGACTTAACTGCAGTCTTGACCTTCCACGGGAAAGGCCCAACCCTTTTCTT
GTCGGACATGATGCCATTGAAGCTGGAGTCATTCTCACGGTGAACTTGGGCACATGCTTC
AAGCATGGACGATTCCGTACCAGGATGCATGTGACGTGGTTTGTCACCGTCCACCTTGGA
GAAGTCATAGGGCAGCATGAGGGAGTACTGCATGCCCCATCAGTCTTCCAGATGGTTCAT
GCGCACAACCAAGGCATCTTGACTTCCTTGGAGTACAGCTTCATTGACATGGGGAGTGCT
TCTAGGTCTCTTGTTAGGCCAACTTCAATGGGTGACAGAGCACCAACAGGATCTGTGCGT
CTTCATTGAGGTAGAGGTGACGGTGGAGACGGAGGGTCTTCCAAGCCATTGTTGTCCTCC
TCTTCGTCTTCGTTGTCGGCTGTGTTGTTCCTGAAGGCCGGCCTGTCTTTGTCGAGATCG
ATCCCTTGCTGGTATCGACGAAGCTTGTCGCGATGACATTTGCGTGCTTGCTAGTGTCGT
GCGGCGTGTAATCGCAGTATTGGCTGAAGTACTTGCAATTGAATTTATCGAGTTCTTGAG
AGTCTTCTGTGTAGAAAATGTTGCCGGACTCGATGCGCTTGTTGAATATGATCTTCGCAT
CATTGTCCCAGCGCTCAACTTTTGTTCGTTGTGGTCTTGGTGCTATTTTTCGAGAGTGCG
GTTATGATGTTGTGGTCTCGTGCTTCATCGTGATGGTAGGTGGTGATGGAGCGGAGCCGT
GTAGGACTGTGTAGGCCTGCATGAGAGGAGATCACAAGAGCATACATGCTGTCGAGCCGG
GACCGGTTTTTAATTACCTTTTCCTGTATGTAGAAAAACTAATCTCAAAAATAAAAACTA
ATCTCCAAAATAAAAACTAATCTGCAAAAAGAAAACCGGATACTTTTTCAATTTAACATA
GGAATAGTACTGAAATTGGTAAAAGCCAAAAGAAAACTAATCCTCTAAAAGAAAACCAAT
CCCCAATTTATTTGCCAACATATATAGGTATTTCATTTATTTAAGCCCAACGGAAAGAAT
CAAGATGTTGGGCAGAAGATTTTTGCATGATTCAACCTAAACTAGAATGATTCTAGTATG
CTTCTAGAATATAAAGTAATATTGTAGCCATGAACAATGAAATGCGATTTTCTACATTAG
ATTTAGATTTTACTTAGTTAGATCTTCTAATCTTTTCTAGCCAAAACACATTTCTATATT
GTTGGGTCGACATCTAAATATTTTGACTATCTAATTCGATATTCTATTATGATTTCTTTA
GCACCTACTATGTTCAATTAAATTTGTATTTAACACTCTACATTAGATTTAGATGGTATC
TATTGATTTTTAGGTTCCTCGCCAACCATTCAGGTATCTTCGCCAGAAGGTGCTATCATG
AGAGAAACGTGTACTGCCCTCTCTTGCACTCCTTCATACCCCTCACTGCTCACTGGTGTA
TATTGTATTGTAGTTGTATGGTATGTGAAATTGAATCACATACACACACTTTTGAGAACC
ATCAATCATCATCGTTGTGGTGTGCATAACATCTACAACATTGCCGTTCATTTACGGTGG
ATCGTCTACTCCTGACAGTTGACAGACAACCCCTCCTTGTCAAAAATGGCACCAGATCCA
CGGAACAACATGAACTAAGCAAATCCGACAACAGTGGAGAGTGTCCACCAACTTGGCAAA
CTCTTCATGAACAGAGGGCCTCAAAAGCTTGATAAGCTTGGTAAGAATTCTCCGTAGGAT
GCTTTCGTGCTTTCTACGGAGCGCCTGCCATTGCTGTGCTTGATGCATGGAATAAGTTGA
CTCTCCATGCATTGGTGCCAAAAGGAGGGTGGTTCTTCCACCTACTCTGGGCACTTATGT
TCATGAAACTGTACAGCACAGAGCCTGACATGTGCACAAATGCCGGCGGCTCCTGTGGAG
CCATTGGCCCGAAAACGTTCAGGAAGTGGGTATGGCCACTTATTGATGCCCTTGCAGAGC
TTCAATACAAAGTTGTGAGTACTTTTTGTCTCCACTGGACTTGATTCTTGTTTGTGCTTC
TCATGCTCTCCCTTTGTCTCAGACAGATTTAAGAATGATAACAGCAGCAACTGCCTTCTT
AGTATTGATGGTGCGCATTTCAAAATCCCAAATCATAGCCGCAAATACTACTCTCACAAG
TTTAAGGGCAGTGGTTTGCGGTATGAGATGGTTCTTTCGATTCAGAAAGGAGATATCTGC
TGGATATTTGGTCCTTTCAAATGTGGACAATATACTGATTTGATGATTTTTCGGATGGGT
TTGAAAAAGAGTTGGGAAGAGGAGAAAAAGTTATCACAGATGGGATTTATGGAGCTGAGG
CCCCTTTAAAAGTCAGGGCACCTGGTACAACTTTTTCGAAACCACACAACCAAGCTATGG
AAAAAAGAGTATGGGCTCGCCACAACACTGCAATAGAAGGATGAAACAGTGGGCCATTCT
CCGGCAAGAATTCCGACATGATTTGAGACGCCATGAAAATGTTTTTTGTGCAATTGCTGT
TATGACTCAGCTTTGTATCCAAAATGGCGAGCCTCTAGCAACTGTGTCGTACAAAGAGTA
AGAAGTTTAAACTAATAGGAATGGTAAATATTGTCACTATTTTTTGTTGTCTCATTGTTA
CAATTAATAGGATTATAATTGAGTATTATAAATCATGGAATACATTCGGACATTACCAAA
AAGTGTGGATATCTTTTTGACAATAATCAATTTTCCCTGCATTCCCTGAACCCCTTATAA
GACTTTCGTTTTACGCAAGTAAAGGAGGGTATTGTATCGCACCTTTTTTATTTCATCATA
GTACTATAGTCATTTTCAAGCAAAGGAGACATAATCAATGATGTCTTCTGGTACCATACC
GATGCACCTTACAGGGGAGATATAAATGATGACCTCTCACTCGGCGGGGTCTTAAGTCTC
CAGACAACTATGGTATGGTACAGGTATGGTACCCATGGCAATGTTAGGATCCTACAAAGA
GATAACTCATGAACTTCCCGATTGAACCCATTGCATCTAAAAATGGGAATATAAATTCAG
TTTCCGCAAGTTCATGCATTGAAAGTCAACGATCAATCTGCAACCTGGAGTCACCAAGAG
ATATGATCAAGTTGTTAGTATGTTTTCAACCAAATCTAAGAAGGCTGCCACTGCAGGAGT
TGCTACTCTTCTCACGGCAGTTGCAATTTTTGTCATAGATGAGGAGTTGAATTCCTTGCA
AGGTGGTTTCATCTCAAGCTGTTCCGGCTCTAGACGTCAAGCAAAGAGTGGCCGCAGTTT
GAGTCTCGACCTTGATGGAGGTAACTGCCAATGGAAGGAACCTCTGGCAGCCGTTCCTGC
TGAAATTGATTTCTACAAGACATTACTAGCCGGTTTCCCTTCCGGGTGAGTGACTGACTG
CCCAGTATGCTGGAACATTTTGCTCTGACGAAGAAATAGCTAACGAATCCTTTTACTTTA
ATTTAGAGACATGAGAATGGCATACGTTCAAATGGAAGCATTGACGGTGCTGCCTTCCAA
AGATGACTGGTTTTTTTTGTATTTAGTCCTTTTGGAACGGAGTACTTTGAAAAATAGTCC
CGTCAAAACTTCCCGCCAAAAGTTAGTACTTTGAAATGAAATCTCTCGAGTTTTGAAAAA
GATCGAATATCTTACCTTTATGATTGTTGACATACGTAATAATAATTATTTTTCCCCAAT
ATTGCCCTTCCCTTATTTCTACTCGGTCCGAATTTTTAGCGCTTTCTTCACTGGGGGTTT
AGGGTGTGGGATTATAATATTTTTCTAACTTCGGGAGTGACACCTGGTGACACCGTGTAT
CAAATGCAGTGGCGATGTTAGTCCTTTGAAAGTACTAACATTGGTATAGCTTTTATCAGA
AATAACATTTTTACAAAAGGTATTTTCGTGATGAATTTCGAAGGACTAAGTTCAAATGAC
TAAATACAAATTTGTGGTACATGTGTGTGGAATTCTACATTTCCAAAGTACTAAATACAG
CATAATATCTTTGGTGACAAAGTATGGACTTAAGGGAAAGTTGCATAAAAAATAAAAACA
GTCGAACTTGATACTTTTTAGAAGCATCGTACAATATTTAAAAGTAATAAGTTGAGGAGA
ACATAATATTTCCACTTTCTACGATAACATCCACTCCGAAGGAACAGTTGTTGTTCATCG
AAAGGCTTAATCAATTATCGTAATTTAGTGAAGGCCAACCGACTGTTCAAACGTACTTTG
TCCTGAGGATGAGCTCAGGTACGGATGGTAAGAAAAGTACATTTTCAAAGATTCGTACAT
TTAGGTACCGATCTTTGGTAATGTACCGATTTCTGAAAATGTACCGATACATGTCGAAGG
TACATTTTGAAAGATCGGTACCTTCTACATTAGGAACTAATACGATATCTACGAGAAAAA
TGAAATCGGTACATTTTCAAAGATCGATACTTTCTAGTACCGATCTTTGAAAATGTACCG
ATCTTGCAAAATGTACTTTCGATTAATCAGTACATTTTGAAAGATCGGTACATTTTGGTA
CCAATCTGAGAAAGGGGCTTAAGAGTCATTTCTTCCTGCATCTTTTCCATGTTGTGTCAA
CAAATAAAAAACAAAGACTTGCGATAAACTGCTCTCTAGAGAGAGATAAACAACACCCCC
GGGTCGGAGTCCTAAATTCTTGTAGATTGTACTTAAAAATCCTCTAATGCCATCTGTGTT
ATTCTTGTATGAGTCACAGTATTGGTACTAACCTACATTCTTTCCCTTACGTCCATAGAT
TTTATCAGAAATAACATTTTTACAAAAGGTATTTTCGTGATGAATTTCGAAGGACTAAGT
TCAAATGACTAAATACAAATTTGTGGTACATGTGTGTGGAATTCTACATTTCCAAAGTAC
TAAATACAGCATAATATCTTTGGTGACAAAGTATGGACTTAAGGAAAGTTGCATAAAAAA
AAAAACAGTCGAACTTGATACTTTTAGAAGCATCGCATAATATTTAAAAGTAATAAGTTG
AGGAGAACATAATATTTCCACTTTCTACGATAACATCCACCGAAGGAACAGTTGTTGTTC
ATCGAAAGGCTTAATCAATTATCGTAATTTAGTGAAGGCCAACCGACTGTTCAAACGTAC
TTTGTCCTGAGGATGAGCTCAGGTACGGATGGTAAGAAAAGTACATTTTCAAAGATTCGT
ACATTTAGGTACCCGATCTTTGGTAATGTACCGATTTCTGAAAATGTACCGATACATGTC
GAAGGTACATTTTGAAAGATCGGTACCTTCTACATTAGGAACTAATACGATATCTACGAA
AAATGAAATCGGTACATTTTCAAAGATCGATACTTTCTAGTACCGATCTTTGAAAATGTA
TCTGATCTTACAAAATGTACTTCGATTAATCAGTACATTTTGAAAGATCGGGTACATTTT
GTACCAATCTGAGAAAGGGGCTTAAGAGTCATTTCTTCCTGCATCTTTTCCATGTTGTGT
CAACAAATAAAAACAAAGACTTATGATAAACTGCTCTCTAGAGAGAGATAAACAACACCC
CGGTCGAGTCCTAAATTCTTGTAGATTGTACTTAAAAATCCTCTAATGCCATCTGTGTTA
TTCTTGTATGAGTCACAGTATTGGTACTAACCTACATTCTTTCCCTTATTCCCATAGATT
TTATCAGAAATAACATTTTACAAAAGGTATTTTGTGATGAATTTCGAAGGACTAAGTTCA
AATGACTAAATACAAATTTGTGGTACATGTGTGTAGAAGTCTACATTTCCAAAGTACTAA
ATACAGCATAATATCTTAGGTGACAAACACTAGTGCCATTTGGAAACGCCCCATTCTCGG
CACTGAAGTGGCAGTGTGTAGTTTGAAATTCGACAGTGTTTAGCAATGTCAGTCCAGTGC
CAATTTGGGACATCCCAAATTGGCACTAATGTAGTAACATGATTTTTCCTTATGACACCA
CAATAGTATTCTTTATTATTAGAAAACAGTCACTAGAAAACAATTAATTCACTAATCAAG
ATATTAACCACTGCTGTTTATTCCTTGTTCACACAGTTCTTGTTGATGCCCCGTGACATT
TTGAATTACATAGAAGGCCAGCTTTAAAACAGGCACACCTTGCAGTACGACAAGTCCCTG
CCTTGCAACCACACCCACGATGCTTCCCTTGCCCACCTACCATTGAAACAGATGCAGCTG
CTTTCCTCTCCTTAATTCTTGGCAAGCCAGTCCATTCATCTAGAACACTGTCCAAACCCA
GAAGTTTTGTGTCGATGCAACAGAGGTCATGTAGCTGGGATGGTAAAGGTGTCTAAGACG
CCCGCTTTACAAATCGATATTTGGCACAAGAACTCTTTTGATTGTACTACTTCCACCACC
ACCAACGTCAATGTCTTCCCATCAGCCTTTGTTGTGTCAACATCGTGGAGTGGCACCTGG
ACAATGCTCCCCACAGCAAAATGCAATTCTTTATCAGATAAAGCATTCCTCTTCATGCTC
CTGCCTTGATGAGAGAGTGACTGAAAAGCAGCATTGCGGAGAGTCTTGCGTCGTGGAGAT
TCATGGAGTTCGTTCTCTCTGACCTCCAACTCTACCTTTCGCTTTTGTCAGCCACCAGAG
CAGCGTTGAAATCCTGGACCGTTGGTGCACGAAACCATTGACCCCATTTTTCAATGACAC
CCTTCTCACCTGTGAAGAACAATTTCCAGGACACTGCCACCATACTCATCCAGCAATTCC
ACATTTGTTTCCGCACCCTCCTCAGAATTACTCGTCTCCATGGATCTGCCAATGTCATTT
CCTGTCCATAACTGCTGCAACTGCAGGCGTGTGCCTTCTCCAGAGTGTCAGCATTCGTTG
GCTCTGTCATCTGTATGAGTAGCGATATCCATGGGTGGCCAACATCACCTTTGTATTTTG
ACATTTCATCAAGATTGCCTGGCACGAATACTTCTTCACCAGGTATGCCTTCCATTTCCT
GGGTGGGCTCTTCTGATTCCCCACAGCTAACATTTCCTCTGGTGGACTTTTTAGATTCCC
CACAGATGTCATTTCCTTGGGTGGACTCTTGAGATTCTCCACAGCTGAACCATCTGTCAG
CAATTGGTGACCAGCCGTTGGCTTGAGAATGGAAACCACCTGTCATCATGAGCCTTTCCT
CATTTGCAAATTGACACCAGAAGGACAGATGAGATGGTACGGTGTCCTATTTCCTATCCC
TCGATGGATTTGTGTGTTGCACCTCCACTGGATGAAGGGTAATGACTGTGCCCAGTGTTT
CGACTTGTTCTCGTGCATCCAATTGCTAATTTTCTCTTCCACCGTCCTATTCCTTCTCTC
TATTCCACCATTGGACTCAGAGTGACGGGGTTTCCTGTCACCAACACTGTCCCGGCCATA
ATCTTTTGATCTCAGAGATAACGCCAGTGCAGAACTACAAAATGTTAATGTCACTGTGAT
CAAAAGTGATAATAAACATGACACACAAAAACATACCTCTTCATCCAATACCACCGACGA
GATTTAGAAGCTCCATGACAGAACTCTTTGCCGTTATCCGCTTGAAGAATGGAAGGAGGT
CCAAAGATGCAAAGATCTGGATGAGTTCGATAGCAACAGCCCGGTGTGTTCTGGATGTCA
AGGGCGCAATTGGCAGAACTTTATGCCGTGGTCTTGATAATCCAACACATATTGGAAGGG
ACCATCGGGCATACTCTGGTAGTCGATGAGGTCGATTTGTGCTCGAACATTCATACCTCG
AGTGAGCAACGGCTGGTGTCCTGCTTTTGCCTTCTTGCGAGGACGTGACCTGATGCACAC
TGGGCAAAACCTAGGAAACATCTCACAGGCCCAGCGAGGGATGCTCTTCCCATACTTTGC
TGTTACCCTCTTGAATAGAGTCTTCGCCTTGGGATGGTCATTACCAGCATCCAGTTCATG
GATCTGTCTGAGAACATCAAATATCCGACCGTAACTGACAACCTTTTGCAAGAATCCAAA
GCCTCTCCATTTTCTTGTTTGAAGATGAGTATGTGGCTTGTATCGACGGTGAGGATGTCG
TACTTCTTTTCCCATTTGTACCCCACTTTGTTGGGGATCTTTCTTAATAATTTGAGGCGT
TCTTGTTCCTCCGACCTTGTAAGGACAGCATCAGTGAATATATCTCTCTCGAAAACATTA
TCACAGATGATGTGTGCATGGCTGTTGTTGTTTTTGGACTGTTCATAGATCTTGGCATCC
AATGCTTTGTAGAACTCTTCTTTTCTAGCAGACAAAGAGTCAGAATCTTCAGTGCCGCCT
TCTTCACCTTCTACATTGGTGGAGAGTTCATCGTGGGAAAATGTCATCATAGTCGCCCAA
ATCAAACTCTTGGGAGAACTCCTCCAACTCATTCCCTTGAGATTCGACTGGTATCTCATC
CTCTTCTTCATCTTTAAGAGGCTCTTCTTCTGATGGTGCTGGACTCTGTGAGAGAGAATA
CGAAGAGTCATCAGAACTATCCCTTGATGGTTTTCTGGATGGTTTTTCCTCTTTCGCTTG
AGACCACGAGACATGCCCTGCGTGTGGCCATGGTGCAACTGCGATGATTCTGTGGAGTAA
TGTAATTTCGCGATGTGGGAAAACCTACATCGAATTGTGATGGTTCACGAGTGCGAGCAG
CAGTAGAAATCGCGAGCGCGATCTGTACCACTAATGGGAGAGTGAGTGTGTTGCGCTGGC
CAAAAATGCGAGCGAAATAATGCAATTACTGCGTAGTGCGTTGAATTGCAGTTCGTGTGG
GGGTGTTGGATGATATGCAAGATGCACGTGATAGCGATGCGGTGGACGCGAAAGATCCAC
TTGATGGCCACATGATGGCGGAAGCGGAAGCGAGCAGATGGCCTATCTACTTAGGTCAAA
CATCATGTCAGAATTTTTGGTGTTCGCACCCCTATCACCCTATTTCAACTGATTATGCGC
CCCAAATCGTCACTCGATTGGTGTTTTTTGCCCAGTGCCCAAACGGGCTGTCGAGGTCCC
AGTTCCGCACGGGCGAAAAATCGCGCCCAGTTCGGCACGGGCTTGTGCCAATTTGGTACC
CAACATATATATTTAAAAAACACATGGGTTTTCAGGTGTGCTAAGGCTATGCGGCAAAGG
TTGGAAGTGCATCATCCCTGGACAGGGGTTTTATTCCCCTGTTTTGACATTTTACAGGTG
CATGATTTCGTCTTACGAAACCATGTTTACTAGTGTAAGCATGCAAATTTTTTATTTCTC
TAAGACTTTCGATTTCGTCTTACGAAACCATGTTTACTAGTGTAAGCATGCAATTTTTTA
TTTCTCTAAGACTTACGATTTCGTCTTACGAAACCATGTTTACTAGTGTAAGCGTGCAAT
ATTTTTATTTCTCTAAGACTTTTTGGTGATTTCGTCTGACGAAATGTGTTTTCGATCCGT
CACAAGAGCTCATCACGTATCGGGGTGCGTATTTTTACGAGTTAGGTGCGCAAAATCATA
TGCATCCAGACATAGCCTAAGAAAAGTACATTTTCAAAGATTCGTACATTTTGGTACTGA
TCTTTGGAAATGTACCAATTTCTAAAAATGTACCAATACATATGGATGGTACATTTTGAA
AGATTGGTACCTTTAACAGTAGGATATAACAGGATTTCTACGAGAAAAAGAAATTGGTAC
ATTTTCAAAGATCGGTACTTTTTGGTATGGATCTTTGAAAATGTACCGATCTTGCGAAAT
GTACTTTTTGATTAATCAGTACATTTTGAAGGATCGGTACATTTTGGTACCAATCTGAGA
AAGGGGCTTAAGAGCTCTTTCTTCCTGCTCCTGTCAATGTGTCAACAAATAATCACAAAT
ACAGGCAATATTCCTGCTAGAGATACACAACGCCCTGGGTTGGAGTCCTCATATTCTTTA
GCTGGCAGCAGTCTTGTTCGTTAATGGAATTTACCAGACAAATCACTCCACCAACTAAGA
ACGGCCATGCACCACCACCCATAGAATCAAGAAAGAACCCTCAATCTGTCAATCCTCACT
ATGTCTGAACCTGGTAGGTTTTCCCGTGTTGAGTCAAATTAATCCGCAGGCTCCACTCCT
GGCGGTGCCCTTCCGTCAATTTCTTTAAGTTTCAGCCTTACGACCATACTCCCCCCGGAA
CCCAAAGACTTTGATTTCTTGAGTAGATTGTCCTCAAAAATCCTTTTTATGCAATCCATG
TCTTGCATGAGTCATAGTATTGGTACCAACGTACATCCGTTCCCTTACGTCCTCCTCGTG
ACTCCCGATGGTTGCCGAGAAACCTCCGATGCCGTCGGAAGTCACTACACATCTTGCGCA
CATTGTGGAGGGGTAGACAGCATGGTTGAGCAAGGAGTGTGACAGGGTGGGAGGGTTCTT
GAAGTAGATGGGGTAACTTTCAAGATATCAATATTTTTTCATGGTGTTAAAATCACTCGC
TTGCAACACGGTATAAGCACAACTAAAAAGGAATCTTTCAACATTTGTGGGTACTTATAA
TCCGCATTTTACGGCAGTTTAACTGTAGTACTGATGCACCCCCTTGGAGCAAAAACCTAT
TCTCGTCTACCATAACTTTTTCACAGCTCTCGGAGCTGAATTTGCACAAAATACTACAAA
TTCCTTGTTTCGTGATGGCTTCCCCTACAAATGACATTTAATAGTCAGACTTCACGAGAA
AAATATGAGACCGTCATGTACTGTTGTCATGTTACACTTTCAATAACTTGAATAGTTATA
GTGAATCACATGGCAAATACGGCACTATTAATTCTTTTGATGAGTTGCTGCATCACTTGT
CCGTGTAGGGATCTCTTTGGCCTTCTGCCAACCATAAAAACATCTGCTGATCAAATATGC
TGGGTGACAAATCCCATCACTCATGCAATCTGTCTTTCCTAGTGCAACGATCATAACTAC
CACAGCTAGAGCTGTCCATTTGCGGCTCAAACTATTCAAGCTCTATCACATTCTGGCTGA
TTGTCAAATCTTAACTTCACTTGAAATGTCACCATAAAAAGCCTAATGAGCAGCACACCC
AGGACAAACAAAAATAAACAGCAATGAATGCCCCAATGAGTTGATGATGTAGGGAATAAA
ATGGGGGAATTGGCACTGCAAAAATAAACTGACATTCAATAAATTCACATCTTTCCCCCT
CCTGCAGGCAACTTTGCCACATGGAAGGTTTTGGTGAGCCAAACTGACAACAAGTGACCA
CTTTAGCATTTTTTACTCATGTGACGACTTTCACGACCATCTGACGACCCTGACGACTGC
GTGTGACGACACTTTGACGACCTGACAACTTTTGGTGAAGACCTTTTGATGACCCCGAAG
ACTTGTTGTGACGACCTTTTGACAGCCCGTGTTAAGACTCATGACTACCTTGTGACGACC
CTTCTGATGACTCTGACAACCCACTTGATGACTTGATGACCTTCCACAAATAACTACTGT
CAAACAGCATGTGAGTGAGATCAAGTAACAAACAGTACGACTCCATGACAACCATGACCA
CTGACGACCCTAACTGACGACCCAACAGATCTACTGTGACAACCCATGTGACTCCACCTG
ATGACCCCTGATGACCCAAGTGACAACCTCAGACAACCCATGTGATAACCTGTTGACGAC
CGTCAAAAATCTCTTGACAACATCTGACCACTCCATCTGGCGATACTTGTCACCAAAGTC
AAAAATTGCCTGTCTTGCCGGTCATGATGGCTGCCGTGTAACAAAATTTGATCTCTAGAA
ACGGTGTGACTTCTTGTAAGACCCCTTGCAGCCCTGGGGTCTATTTTTTATTGGGTTATG
ATCACCAATATAGACCCCCGATCGGCAAAAAATCGCGTGCAGCCCTGGGGTCTATCTGGT
TGGGGGTCTATAAAAATATAGACCCCCACGATTTTTATCTGCTCGGGGTCTATATCGACC
CGATATAGATCCAGGGTCTATTTTCCGGGGTTTATATTATAAGTACTAGTTCCTCCTGTG
CGATTCCACAAATAACTCCACCAGCCCTTCTCCAACTTCGCAGAAACTTTGATCGGCTAC
CTCAGTTGGTAAATCGAAAGTCATAAAAACCGAAGTTCATGAGTTCGGTCCCCAGTTGTG
TACGTCTCATGTTAATTTATTTAGATAAGGTCTCCTTGAAATAGACCCTGCGATCAAAAC
ATACAGATCCTAGGGCTGCGTGGCCATCACGGGGGTCTATTTTTATACTCCGAAAAATGG
GGTCATAACCCATCTCAAATAAAGACCCCGAAAAGTAGACCTCAGGGCTGCAAACGGCCT
AAAATACGGCAAATCTGACCAAACCAAGCAACAAGATGGTCGCAGGCAATGTTGCAATGC
GGGCGATTGCAGCAGACCGGTGTTGCGATCATATTTGCCATGATTGAGGTGATGCTGTGG
TGGCGGCAGAAATTGTCATGGTGCGGAAGTATTGTGTCGTGATTTTGTTTTTTGATGTTA
CGTAGAATCTGGTATGTTTTTTACATGGGGCGATGTAACGCAAGAGTACTCCAATCAAAC
TGGTACTACCTATGTGAAAGTCGCGAGATCGTTGCTGAAATTTCGAAGTCTGAAAAATAA
GAAAAGGACATACTTTTACAAATCACGTCTCATGCAAATATGTGCTGTTGGCACCTGTGC
ACTAAGTTAACTTGGTCGTGCCTCTTAACTTTTAGGCAATGCTTATTGTACAACCTAACT
TAGCAGAGCAGCTTTGAGGGGTCTGTTGCAGCTACACTGCAAACGAATTGTTAGTAAGCT
GTTAGTAAAAAGCAATGGGCTTACTAACATGTGCATGTAGGGTTAATACTGGGCAAAAAC
CTTCTCAAAATCGGCCTTGTTAGTTAATCTGTTAGATATTTAAGACTCCTAACAAAATTC
ATCGTTTGTTTCCTATTTACTAACATACTTACTAACAGGTCCATTTTTCCTAACATTTTA
ACTAACTCACATAGGCCAAGAATCAGCCTTTTTTGTACACCCCTGGGTACAAAACCTAAA
TAGAGCATGAATCAGCCTTTTTTGTACCCTTGGGTACAAAACCTAAATGGAGCATTCTCA
GGACCCCAAGTAGGAGAGTCCACCTCCCGACAGCATGGACTCCCCACCATGGAAGTTCAG
AACCCCACATAAGAGAACACCCGTAAGGAAGATCTGAACATCTTTCAGAAGGGTATGAAC
ATACCATATTGTGTAGAAGTCTACACAATGATCGTTTGCATCGTTTGGACTGGAGTGCAG
TTCCACTGCCTTTCCATCCTCACAATAATCACAAATATAGCTCATAAAAATCAAATCTTT
GGCACCTGTCGAAACTACCTATAATTTTCGCGTGATATTTTTTACAACAATTTTCGGCTC
AGGTCACTATCTATCTATAGATAACCGTGGTGCGACCTTCGCGCACCAAAGCCATCGACA
TCCAACCCTTCCTACACAAGGTACGCTAACAATTTTTTATTGCGAGCGGCAATTTTTAGC
TTTTCGCACCAGCGATACGTTTTTTTTTGCACGATCGATGATCTATCCAAAATCGGCTAC
GCGATCGACAAATTCCTACGGTTTCGCTATCTACGAGCTCTCTGAAAATTCTCCCGCAAT
CAGCGAGTTAAGCGATAAACTTCGAGCAATCGACTTCTGCGATCGGGGCTTCCTACGAGT
CGGATTAATTTTGTGATCGAGAATTCTCGCGAAATAGTTGGAAGCAAGACTTTCAAGAAA
TAAAAGCCGACGAAGAAAAATTTAAAAATACAAAAATTAAAAAAAATCTTTTTCGAGCTA
ACCTCAACAGGGCACCCAAGACCTTCTTCAAGGCCTTGTTTTATAATACGCCCCTTGGCA
AGGCAATTAAGAGGATGTTGACCAGCAAGTCAAGCCCAGAAGGACTCAAGCCACAGGAGT
GTGAACGGAGTTCAGGGAGGTCCAAGCCACCCATTTCCTACATTCCCACTGCCATGGACA
CCCCGAAGGTAATCAACAAAATCAAGGTCTCCAACAAAATGACCTTGTCTGTCACCATCT
TCAATGAGGGAAGTACTGAACAGTTCCTCAACCATGTCCAGACTTCAATGGAAATAATTT
CCCAGAGAGGCTTAGACACGGACTACGAGGAAGCCTGTAAGGCAGATAAAAAGGCTGAGG
CAAAACTGACTGCGGCCACTGCGGCCAAAGCCAAGTTCAAAGGGACGGATGAAAATTCCC
CTGTCCTCCAGTCGTGGAACAAAGCAACTGCTGCTAAAATCCACACCAGTGAGGCCATAG
TGTCCGCTGGCCAAGCAATCTTCCTGCAGTATTCCACTCAATTGTCGGAGACTGCCCGTC
GTCCTTGGACCACCATCGTCGGGGAGGAAATCAACTGCGAACCCTGGACAGATGTGTATG
GGACCGAGCATCCCACAAAACGCCCGGCATCTTGGACCTCCTTTCAGGAATGTGTTCAGT
TGCATCTGCAGACCGTCTTCAGGACCGATGCAGCAGAGCAGGAACGTTTCTACATCAGCA
ATGGGCTGAAGAAACCAAACAGGGTACCCATCAGGGACTTTGTGCAGAGGATCCAACGCC
TTAACGGGTATGTGGAACTCTTGCCGTGCCTGTTTTACTCTTCAAAGGCTGCAGAGTCTA
CGAAAGTATGCGGGCCATTTGATGATGCCGACTTGGCAAGCCACATCCTCAGGATGGTTC
CTAGGAACTGGCAGGACCAATATGAGCTCAGTGGAGCTTTGGTACCACAGAGTGTCAGGG
AACTTCTCGCAGTCCTTGAACGCATCGAGAAGGCCTACCCCACCGAGAAGGTTGGAGAAG
GACCCAAGACTGTAGCCAAGTCTAACGACTCATCTAGGAAGAACATGGTCTCTTATAGTG
ACCGGATTCCAAAGAACCGATGCACTGAGAAGTACTGTTCTCGCTGCAAGAAACATGGGG
GCGCACATACCACCCACAACACTCTGGATTGCCGGAAGTATGATTCCAATGGGACCCCAA
AGTCAAGCTTCAAGGGGAGAAAACCAAATGGAAGCTCTCGTGGACTAGAGAGACCTGCTC
GAGGAGGAAGTAGCTATGCGCAGCTATCCGCTAAAATCGACAAACTTACGAAGTCCAACA
AGAAAATGAAACGCGCTATCGGAAAAAGAAGCGTAAGCATCACGACATGAGCGACAGTGA
TGATTCAGACTCATCTTGAGATGATGGGTCGGGGAGTACTAAGAAATTGCGTAGTAAAAT
CGATTGGAATGAAATGATGAACACCTATCTTACTCCGATTAAAACTTCCCCACGTGCCAA
CATAACATTTTCTGGTTCAAACAAGACATGTTCGAATCTGGCAGAAGAACTAGGAAATCT
TCCAGCCAACCTTACACAGAGTGAAACAATAACCGAATTGTTGGACCCCTGAACTGTCGG
GTGACCTTTTCAATAGTGTGAACCCCCCTTTGACAGGTAAAGAAGGGCAGGTCACCGCTA
TAAAGCGACTGAAAATCCAGCCCGTAAGAACATCGAACACTCTACAGGGCGTCGTACCAG
TAACACAGTCATCAGGATCCTACTAGACAGTGGATCTGATGGTGATATCCTGTTCCTTGC
AAAGGGAACGGAGAAACGCTTTCCCTACTTGGCTAGGCAGGTGCCAAAGTCTTGGCGCAC
GTCAAATGGGAGCTTCCTAACCAAAGGAAGGAGCAAAGTCAACCTTAAGTTCTTTGAGTA
TTCGAACAGTAAGGAGTACACAGCGACTCCTGATGTAGTAGAGTATGATAAGAAAAAGAT
GGCAAAGCCAGCGTTCAATCTCATTCTTGGATGTCAAACCATGAAAGAGCTCGGAATTGT
TCTAGATTTTCGAACAAAAGAAGTAACCATTGATCACATCATTTTGCCAACGAGAGACGT
CAATAGTCTGACCACATCTAACCTGGATAAAACCTGGGCTGTTAACAAGAGCATGGCAAA
TGAACCGCAAAGTATGCAGGAAGCGACACAGCGCGTAGTTAAAATCCTAGATGCAAATTA
TAAAAAGGCAGACCTCCAATCAATTGTTAGCACCAAGTGTACTCACCTAAGTCTCCAAGA
CCAAAACTTGTTGCTGGAGTTACTCACAGAATTTGAGGAACGTTTTGACGAAACACTAGG
TGATTGGAACACAGAGCCTGTGTCCTTCAAACTTAAGGAGGGCGCAAAGCCATATCGTGG
CAAGGCATACCCAGTACCAAAATCTCGCAAAGAAACAACTATCAAAGAACTGAATAGATT
ATGCGAACTGGGAGTGGTAGAGTTTCAGCCCGAATCAGAATGGATGTCACCATCATTTAT
CACTGGAAAGAAAGACGGAACTGTACGCTTTCTCACTGATTTTGGAGAAGTAAATGAACA
ACTAGTTCGAAAGCCGTTTCCATTACTCAAAATCAGTGCAGTTCTGCAAGAGCTAGAAGG
ATTTACCTATGCTACAACCCTAGATTTAAACATGGGTTATACTATACCATTAGACTGGAT
CCCAATTCATCCAAAATATGTACCCTCATTTTCCCATGGGGCAAGTATTCTTACCTCCAA
TTGCCAATGGGCATCGCAGGTTCACCAGACATCTTTCAAGCAAAAATGTCAACACTAATG
GGAGCCTTAGAGTTTGTACGAGCTTACCTTGATGATTTGTTATGCATCACAAAGGCAAAT
CTGGAAGACCACCTTGACAAATTGAAAATGGTGCTTACCAGGCAACGCAAGGCGGGCTTG
CGAATCAACGCCCGAAAATCGTCATTCTGCACCTTTGAAACAGAATATCTAGGTCATACC
CTCACACGAACAGGGATTAAACCACAATAGAAAAAGTTACAGGCGATTCTCGCAATTTCA
TCGCCGAAAAATGTCAAAGACCTCCATAAGTTCCTGGGCATGGTCCAGTATTATAGAGAT
CTTTGGGCAAGACGCAGCAAAGTGCTTGCCCCACTCACCTCATTCGTAGGAGAGTGCGGT
CACGCCAAGGTCACCAGAGCCAATAAGACGAAGAAACGTCCATGGTACTGGGACACGGTG
CACCAAAAAGCATTCGATGATGTGACATGAACACTACAATTGCCAAGGATGTAGTCTAAG
CATTCGATGACGTTAAGACTTCAATTGCCAAGGATGTAGTCTTAGCCTATCCCGATTATT
CAATGGAATTTGAGATATATACTGATGCCTCATCTAAACAACTTGGATTAGTTATCACCC
AGGGTAATAGGCCCCTTGCATTTTTCAGCAGGAAGCTGTCAACGACGCAACAGAAGTACA
TGACCGAACTAGAACTACTGGACATAGTGGAAACACTCAAGGAGTTCAAAGGCATGTTGT
GTGGACAAAGATTAAAAGTATACACAGACCATAAAAATCTAATCCAAGACGCCCTCGGAT
TAACCTCTGACCGTGACTACCAATGGAGATTGCTCCTCGAGGAATTTGGCCCCGAAATTG
TGTACATTAAAGGCATACATAACACTGTTGCTGATGCCATCTCTCGCTTAGACATCGGAC
CAATACCGAGTGAGCACAAGAACTGGATGACGTTCACCAAATGCTGGTGTCATTACACCG
TGCAAGAAGAGAGTGCAATAGACACCTCTGCATACCAAGAGGAAATGAATCTGGTATTTG
CAAACCGCAGCGAAGAAGATGTAATCTACCCGTTAACAGTACGAGAGATTGCAGAAGCAC
AAACACTTGATGCCAGGTTGAAGACGTTGAAAGACCAGTACTCGACACAATTGGTCGAAA
GTACGCATCTCCTATGTAAGGACGGAAAAATGGTCATTCCAAAAGATCTTCAACACTGTG
CAGTTAGTTGGTACCACCACTATCTACAGCACCCTGGACACACGAGACTCGAATAAACCC
TTCGTGCTGCGATGTACTGGGAAGGTATGCGAAATACCATCCGGAAATATGTCAAAAACT
GTCATGCATGCCAAGTCAACAAGAGACATAAGCATAAGTACAGGAAACTCCCTACTAAAT
TTGCCATCACAAACCCTTGGGATGTACTATGTGTGGACCTTATTGGCCCATACACAATCA
CAGCTAAAGATGGGACAGTAATTGATTTCATGTGTCTGACTATGATTGACCCAGCTTCTA
CCTGGTTTGAAATAGTTGAACTACCGGTAATCACTGAGGCAATTATTCCCCTGGATACAA
AAGGGCGGAAGGGTAAAAGGACCCAAGAGGAACCTAAGTTAGCATACTTTGATAAATCAT
CAGCAATGATCAGCAACTTAATGAACAAGACCTGGCTTAGTAGGTATCCACATTGTCAAT
ACATAATTTATGACAATGGAAGCGAATTCAAACTTCACTTCAAAGCCCTATGTGACTCAT
ATGGGATCACAAGTAAGCCTACCAGTGTCAAGAATCCACAAGCAAATGCAATTCCAGAAC
GAGTGCATCAGGTGATATCATCGATGCTCGGAACAGCTGAAATAGACATGGCCCCTTCAG
TAGAGACAAGCGATATAGACAAGTTCATGACGAACGTCGCTTGGGCCATTCACTCAACAT
ACCACACTGTACTAAAAGCCTCCCCAGGTGCAGCCATCTTTGGACGGGACATGTTGTTCG
ACATCCCCTTCCTGGCTGGACTGGAATAAAATTGGCGAATATAGGCGACACCAAACAGAC
CAAAACACAGAATGGGAAAATAGCTCACGTTGTGATTGGGACTACAAAGTTGGTGATCAA
GTACTTCTTAGAAAAGATGGTATACTCCGCAAAGGTGAAAGTAGATATGAAAGTGATCCT
TGGACTATCACATCAGTTCATACGAATGGCACCATCAGGATTCAACGCGGAACCAAATCA
GAAAGACTGAATATACAAAGAGTTACACCCTTTTTTAACAACCAAACTTAAAACTGTATT
AAATGTCAGTTATGAATATGACAAAAATGGACTCTCCCTCTTCAAACAACACTTACTCGT
TACACATGTTTAACAAACTCTTTAGTTCGTTATTGTTACTCTCATGAGAACCCATTTTTT
TCACCTAAAAACACTTAGGTTTTTTTGGTTCCATTTTTACCTGACACTCCATTCGAGGGG
GCGAGTGACAGGCCAAGAATCAGCCTTTTTTGTACCCCTGGGTACAAAACCTAAATAGAG
CATGAATCAGCCTTTTTTGTACCCTTGGGTACAAAACCTAAATGGAGCATTCTCAGGACC
CCAAGTAGGAGAGTCCACCTCCCGACAGCATGGACTCCCCACCATGGAAGTTCAGAACCC
CAAATAAGAGAACATCCTTAAGGAAGATCTGAACATCTTTCAGAAGAGTATGAACATACC
ATATTGTGTAGAAGTCTACACAATGATCGTTTGCATCGTTTGGACTGGAGTGCAGTTCCA
CTGCCTTTCCATCCTCACAATAATCACAAATATAGCTCATAAAAATCAAATCTTTGACAC
CTGTTGAAACTACCTATAATTTTCGCGTGATATTTTTTACGACAATTTTCGGCTCAGGTC
ACTAACAGATTAGATTATTTTGTACTCCTACGAACTCAGATTTCCTTACTATCACAATTA
CTAACAAAATTGTCATTTGCACGATCTCCTTAAAAAGGTGGGAGTAGATTAAAGCTATAC
CTACTTTCCTTTGCTTCAACAAAATCAATTATTATCCCATTCATACCATAAAATTTGATA
CTTCCTTTGTTACAACAAATATTTTTTTAATTTTTCTGGCATTTGGGGTTAACCCTAAGC
AAAGTAGAAAAACATATTTTAGGGTTATTCCAGCCAACAAGAATGCAAGTTATTTTTCCC
CACTCTGAACATTCTCTCACAATAAACACAGCCCTTCACATGTTCTAACCATTGCTTGCC
ACCCAAATAATCTTTGGTACACCACCAGATGTCTGCACATAACTGTAGATTGCATAACTC
ATGATGACAAGTCTCCATCAAATCATCAGCACTTAGGACTCTCCCCCTTGTTCTCTTCTG
TGTTTAGGATTGTTCCTCATGGCATACTTGACAAACTGCATATAAGCATTCTCCTCTGTT
TGCTCTCTGGCACATGAAAACACAGTAAGAGTCCCTCTTCAAGTGGATTGCATGGTTCTG
TCTGAAATCAATGGACCTCCAATCCTTTCCAACATATTCATTGACTAGTGCCTGTGAATC
AAATAAATGGAGGGGAAGATATAAAAGATGAAGGGCCTGTGAAGTAAACATTCAATGAGG
TACAAGTTGGCATACTTACCTTCTATTGGAGGAAATTCAACATAAAATGTGAGGTCTTCT
GAACGTAAGTGGCTGAAACTAGAGTGCCGATTAGGTAAAGTCTCACCTCTTTCTTGTCTT
TCTCCGCATCTGATGCCTAGAAAATTGAAAACCAATAAAGCAGGTGTCAGTGAGATGCTC
AAATTTATACAAAAAATGTCTCTTCACTTACCTCTATATTGTTTGCTAACTGCCAATTTA
CCTTGTCACATGTATGCAATCAGTGAAAAAATTACCAAATAAAGTGTAAGAAACAGTTGA
AAATCCAATATTTTATTTTCCACTGAAAATGCACTTACATCACCCACCAACTCCTTGCTA
ATCTCATCGGATGTCTGTTACAATATTAACACAATGGTTTAAAATAAGAAAATCTCATAG
CATTACTGAGATAAAAATGTCATTCTCACATTTACTTTCATCTCCATTGACTTGATCTGT
TGAGAAGTTCAAGTTTATGAGGTCAAGAAATCAAATCGTTGACTCTTCTGATTTATTGCC
TATACTCACATCATTTTCCGTCCCTTTCTTCTTTTTCCTCTCACCAGATACCTGTCAACA
TGCAACAAGAAAAAGGCGGAAAGTTTCATAGATAGAGAAAAGAATAGTGTTGTCAATAGT
GATCTCACTTCATTGTGCACCTGCTTCCGCTTTTCTGGGGGGCGCATCATTGCTTAATTC
CTTCTCTTTACTTTTCTTTGTGTGTTTATTGTTCTCAATTGCAAAAACAGAACACCAAAT
TATGAGAAGATTGCTCTTTCGAAGTAAGGTAATAACACTAGTTACATTCACCTCAGATAA
GGTCCCTTCACTGTCCCCTTTTTTCAATGCCAAGGCTTCTTGATCTTTTTACAAGGTATC
TTTTGTTAGCATTTAAGTTGACAAAACATGGATGATATCTTGAATAGAATGGACTGGATA
CTTACATGCGTCTTCCCCCGGAAAGGTTTTAAAATGGTTCCCAAGTTGCCTGACTCAAAG
GGTACCCAGCTCATTTGACAAGAAATTCTTCCTTACCCTTTTTGCTAACTAGCATTTTAA
TTACCTGCTCCACAAAGAATTCCTCCTGCTTTTCTTCAACAATATTGTTATTTGTTTGAG
ATGCCAAAACATCACTTTTTATCATGTCAGGTATATGATTCAGGAATGCTCTCCTTTCTT
CGTTTGTGATCGCTTAATAAAATTTATGCCAAATGATATATCAGGTGTGAGTTCTTGTGA
ATAAAAGTAACCTGATCATGCCAAATAGCTCACCAGGAGCACATGGAAGAGAAGCCATGG
CAGCCTTTTTATTTTTCTCATCTAATGTAAAAATAAATAGCCAAAACTTGTTACTACATT
GGATTCTTGTAAATAAAATATATGATGTGGGCATGATCAACACTTACAGGTGGATACCAA
ATTCTCCAAACTTTTTGTTCCAGAAGGGTACAGATTTGGGCGTCTCACTTGCACTTGTCT
CACTCTTTCCATCTTCCTCATGATGGGGTAGGCCATTCATTTTTGATTCTGCTGAAGTGA
TGAGGTTGCAGTTCCATTGAGAAATTTTATTCCCCAGATCCATGCTTCCCGGTATATCAC
TTCTACAAGTCAATTCCTCTTGATAATATCCAATGTCCGAATACTCCAAATCATAGTCAC
CTTATTTCAATAAGATGAGAGGTCAAGATCATAGTATAGGTGCAAATAAAAACTTGACTA
CATGCTCACTTGTGAAGTTATCTGAACTGGTGCCATGAAGGGGCTCATTCAGTCTTTCTC
TACACCCAGCCACCACATCATTTGAGTGAATATTATCCCACATAGGTCCAAATAATGAGC
TACTGCTTGATGTGGTTTGTTGCAATTGTCCACAAAAGATTGTTCACTTGATTTGCTTGC
TCCTTCATCTTTACATACCGTAATGTATTTCCAATCATGATATTGCAAACAATGTTTAAC
ACAATCATTTTACTTGTTACAGGCAGGTGAGGAGAGAAGCAAGGAGATGGCACTTGTAAA
GGAAAAGGTGAGCAACAGACACTGCCATTGATTAAGCATAAAATTCTAGTATGATAACTG
CATCCCTTTTGACATAACTCAAATATTTAAGGTGTTAAACAATAAAACGGACGTTGGCGG
TGGAAAGAAGGAAGAGGTAAGATATCTGGTCCAAAGTAATTTCTGTATAAGAATGATTTT
TGTTGGAACAGAGGAGGTACATTATTCAAAATGCAATATCTCATCAAAAGTCGATTTTGT
ATGAACAGAGAAGAGAGGTGCTACTCCTACCAGAACGCCCAGGCGCGGTGGCACAGTCGC
TGTTAGTAAATCTGTTAGTAAGGATTTTGGAGTCAAGCAGTTCGATCTCGATCAACTCTG
TTAGCAAAAATGTTAACAAAAGCAGATGTTGTTAGTTAGACCTCTAGCAAGCAGGTCAAA
AGGCTAGAAAGGATGGAGGTCTCAAACTTACTAGCATTTTGTCTAACAGTTTTGATTTTT
CACGAACTTGTGAGAAAAATCCTCAGTATAACTCCTACATACAATTTGTTAGCAAGAGAT
AATTTGTCACTAACAGACTTGCTAACACCTCTTTTGCAGTGGACATGGTATTGAAGAAAA
AATGTACAGCCCATTCTAGTAAATTTTAGGATGTTCAACATAAACAGGTATTACACAAAA
CAAGAGAAGAATTAATTACTTCATTAGTAGGACATTTTTGAGTGGTAAAGGCAACCTTAA
TTTTCCCAAATCGTCTCCCATCCTCCAGCTGCGACAAACCATGGTCCTCAACAAAGTGTT
AATTGTATCCTTATCTCTCAACAGTATGAAAAAATCTTCACAGTCTTGCAATAGTTCCTC
TCTGATTTTGTACACATTGAGATGATTGATTTGTGTCCTGCAAGACAGGCAATTTTCGAC
TTTGGCGATAAGTATCTCCAGAAGGAGTCGTCAGATGTCGTCAAGAGATTTTTACGGTCG
TCAACGGGTTGTCACTAAAGTCGTCAGGGGTCGTCACTAAAGTCGCCAGGGGTCGCCAGG
GTCGTTTTTGGTCGTCACTTGGGTCGTCAGGGGTCGTCAGGTGGAGTCACATGGGTCGTC
AAAGAAGATCTCTTGGGTCGTCAGTTAGGGTCGTTTGTCGTCATGGTCGTCACCAAGTCG
TACTGTTCGTCACTTGCTCTCACGCACGGGATGATCAGAGACGTAGATATTTGTGAAAGG
TCGTGAAGTCGTCAAGTGGGTCGTCAGAGTCGTCAGAAGGGTCGTCACAAGGGAATCAAT
TAGTCGTGACAAGGGTCGTCAAAAGGTCGTCACATAAAGTCGTCAGGGTCGTCAAAAAGT
CTTCACCAAAAGTCGCCAGGTCGTCAAAAGGTCGTCACCAAAAGTCGTCAGGGTCGTCAG
ATGGTCTTGAAAGTCGTCAGTTGAGTAAAAAAAATGCAAAAGTCGTCACTTGTCGTCAGT
TTGGCTCGCCAAAAACTTCCACGTGGCAAAGTTGCCTGTCTTGCTGGTCTCTGAATACCA
AAGATTACATTTCCGGCTACCTTTGTTGTCATCGAAAATCAGGGGATGCACACCAATTCC
TCTGGCCCGTGATTCTTCAAAGCATACGAAGAGATTTCCTCTCTCGTCAATCACCCCTGA
AACAATATCTTCCTCTGCAAAGACATCTTCCACCTTGGAGTGCTTCAGACCTTTGTTGTA
AATCCTTACATGACTGGTGCGTGAATACTTTTTTGCTTTTGAGAAAGGATTATCTTTGTT
CAAATGATCGAACACTTCCGTCTTCCGTCCTCAACATTTTAGTCAGAATAGTATTTCGAT
TATGCTCATTGTGCTTCATGGTGGATATCTCCCTCTTGACATTTTGAATATAACTCTCAT
TGTCACCCTACAAGCAATGTCTCATGCTCCCAGATTGCTCAATCATTTCAGCCATGTTCA
AATGACTTATAAAATTAGCCTTCCTGACATAGAAAGGATTGGTGGCTTACATAGAAAGGA
TTGGTGGCTTTTTGGGAGGTTTTCTCTGATTAGTTGTCATCAACCTTTCTTTTCTCCCCA
CTGTTTTTTGTTGTTGTACCCTCATTAGTCAATTGATTTGTAGGATTCCTTTTTCCAAGA
ATCCATAATCTTCTGCAAGATGATAGAAACAATCATACCAACACATTGATTGTCTTTGAA
GGAACCTTTTCTTTGGCAAAAATATGAGAAATGAAACAAAACCAAATCACTCTCATGCTT
CACAACGCAAGGACCATTTGTTTGTCCAGTTTGCTAGTAATGTCCCCCTGGTCCAAAGGA
GCAAAATGAACAGTGAAACCCTTGTAAATGCCAAGTAATGATCAGATTGCCAATTGGCAC
TGCCAATGTTTTTTTCTCCTCGTCTGAAAATTTCAAGGCAAGACACCACACCAGGTAGAC
TAAATTAATTGTCTCCTGACTCCTTTGCATCAAATTGAAGAATCTGTACCATGCTTCATT
CTGGCTATGGTCCCTTCTGTTTGCTAATATAGAAGTTAAACCAATCAGAGATTTCCAATA
CCAAGGAAGCACATATGCATGGGCACGGTCTGGAAGCTATGCATTTCCACATTGATTGTT
GCATAATTTCTCAGGATAGAGGGTAATGCCACAGATTCGGTCACCTCTTTTCCATCAAGA
ATATCTTGAGATAATGCTGGAATGAGCTGAGATGAAAAACCAACTGCTTTGAGGTATGTT
TTGATCACCTTCCCTTTCTCAGTTTTTGAAGGGTTACTGGAACGAGACCAATCTTGGAGG
GATAGAACAGAATTATAGGTCATTCCAAAAGATAACTCCACTGCAGGGTAATTTTTGATT
GGACTCCGAAAAGATTCTGGTGGAATTGGGTATATTTTGGGCTTTGTCACTCCACAAATC
CACCAATCAAAGCATCTTTTGCAACAGGTCTCTTTCATTGTATAGACTGATGGTAGAGAG
AGAATATACTCAATGTTTTGTAGATGACATGATTGGCATGAGGGGACCAGATTGTCATCA
AACACACAGGAATGTCTCCATCTATGAGTGAATGTCCCATTCATGTTGTACAGGTATTGG
AGCACCTTTCTGGAAGATCATTGCTAATCATTTCCAGAAACACCATTGTAGGATAGACCC
GATTTTCCTCGCCACCCCAATATCTCATTGTAGATGACTGAAGCTCTCTCAACTCCCTTA
ACAGCTGTATCAGGATATCATCGTGGCTTTTCTTCTTGAAGCACAGAGCAAAGGGTACTG
TATGGCGATCAGTGTTTTGATAGTGGGGCGCAAGGACTGTTAATGTTAATATCTGCAGAC
TGTTGTATTCATTTTTTGCTTTGATTTGATGAGCCTCGAATCCATCTGACCAAACTCTCA
CAAGGATGATTTGAGTGTCCTTTGAGATGTCGGTCATTGTTGAAATGTTTTGATGAAGAT
CGTGGAGAAATTTTGTTTCGTAATTGCCTGATTTATCAACCCAGTCTTCTTTGTGCCCAG
CACGGAAAAACATGATATCATCCCTATTGCAAGAAGATGATTCACAATTTCATTTGCTGG
AATGTAAGCAGCCTTGTGAGCAATGCTGACCGTGGGAATTGGTAGATTATTGACAATGGA
ATTATGTCCATCTGTATAGACAGCTCAAACTGTGCTATGTTTCACTGGTGCGGACAAGTT
GTTGAAAGTATGTTTATCAAAATCTGAATGCCGCTCTGTTTGAACACTATGACTGATCTC
ATCTAAAATAAGTTGTGTTTGATCTTGGTTGGTTAACAATCCATGTGATTTGAGAACTTT
CACTATGGAGTTGCAATAGGCATTTTCCATCAAGTCCCTTTCTTTTTGGATGATATGTTT
GTGATCTGTACTAAGATGCATCATCATAGTTGCTATGTCAATTGATTTGGTTGAAGGGTG
TCCGTAGTGAATGGCTGCAATGTGGAAATGAAAAAACATTCCTTCTCTGTTAGGGATGAA
AAATCATCATTGATTTTTGGGTCAATAACAGAATTGAAGACCAATCCTCTTAATCCGTCC
CCCTGATTCTTGTGATATCGAATAAAAAACCTAGAACTAGTGCAATCTTTTTTAGACCCT
CATGTTAGTAAAATTGTAAGTGGTCAATCGAGAGATAAAATGTTACAAGGTTCTTGCTAA
CATGTAAGTAAAAAGTGAGAAAGAATCACTTACTCCACCCAAGGAGGGCGACCGTTGAGC
GCTGTTAGCTATTCAGTAAGTAAAAATTGTTTTCTAACCATTTAACTAACAGAATCCATA
GTCTTCCTAACAATTCGTTTGCAGTGTAATCCTGGGACAGCCCAGAGTCCCAGGACTCTG
GAGATGATAGCTCCGCAGTTCTGGGACACATGGATACCATTTCTACAAACTTTTAGACAT
AAAGAATCTTTCATGATAACTTTTAAACATAAAGAATAATTCATTCTAACTTTTGGACAT
AAAAAATACCTATCACATTTAACTTTTAGATAAAATAACACAGTTGACCTCGGAGAAAAT
TGATCATGAAAAATCACATAAAAATCAGAGAATTGAATTTCAGCACTAATTGATAGGTAG
CTGAATGTGTAGTATGTGTTCCTACGCACAGAAGCATATCAAGTAAGAGGTAAATATGAT
ATGACCATATTGAGCACTTAATAAGGATATTATATTCAACAAGTGCCAGCCTTGGGGCCC
CTTGTCCCAGGATTAAGGGATGGGCAGCAACTTTGTCCCGGGACTAGCTGAAGGCTTGTC
CCAGCTTTAGGGGCACCTAGTCCTGAGACTAGGGGGTGTCCCAGGATTAGCTGTGCACAA
TATTCAAAAAAACGTAGTCCCAGACTGCTGGATACCTTTACCGTGCAGTCCCAGGACTAG
GGGGTGTCCCAGGATTTGCTGCAACAGATCTATTCTCATCTTCTTATCCATTGACGTCTA
TACAAACCTTGGCCTGAGCACACAGCTTATCTTGCGTCATTTATGTAGTGCGATTGGAGT
CAAAGGAACACAGGGAAAATTAATTATCAGCTAAAAGATAAATAGTGTAGGTATGGTTCC
ATGTTATTTCAATAATGTATCTAAATAAAATTACTAGCAGCAACTGCAAGATTTTTTGTA
GCAAGCTAGACAGAATGCAAATTGTAGAAACAGAGGAAGTCATAGGTTAAAAAATAAAGT
GGCTTGTCTATGCTTAGTTGTAAATGGACATGTGAGCCTCGTGCACTTTGCGCACACCTT
CCAGACAAACGCGCCCATTTTGGAAATAAGATATAATTTTAAAGGTAAACAGACTTTAAA
ACATGATGACTACCCATGTATGTCAACCTGAAAAACTAATTATTTACAGGTAATTACACT
TGTGTATACCATAGAAGTACCTGTTATGGCCAAAGGTGAAAAATCTGTCTCACTGGAGAA
CAAGAAGAAGAAGAAAAGAAGGAGAAGGAGGAGAAAAGCGGCTCAGTATCCAATACAACT
ATGACTAGCTTTACTACAGACAACACAAACTGAACCTGTGGCCTGTGGCCAACCTAGCTC
AACCTCTTTGAGGGGGGGGGGGTGATTCCTTAATACAGTGGGTATAAAAACGACACTCAG
TGAGGCACTAACAACAATAAACAGTCAAATATCAGGTACAGCTCCAGCAAACACATCTCC
AAAAGAATCTGGCACTGCCTCTCTCCTCTGATGAATTACCAGCCTCCTGGGTTTCTTATT
CGGCCTCCACGCATGACCATCTGTCCTTGCATCACCATGCACAACAGAAGTTCTCTTCTC
CTTGCAAGGCTGATTCTGTGCCATTGCATCTGGAAGCAGAGCCTTACCTGCAGCAGTACC
ATGCCTCTCTATCATGCTTCTTTGTCTCATTTGACTCCACGTACCAACCAACCATGTTGA
TAGAACCCTATCATCCTTCTTCTCTTGTAGCCTGCTCTTTACTTTGGAAACTCTGTTGCA
TGTGAAAATGAAGAAGTTTGAATGAAACTTTCTTCCACATGTTGTGGAATGTCAAACAAA
GGACACTGCTCCATCATCCCAAAGAGTGGCCTCCTCTTTGTTGTTAAAACACACTCGACA
GACTTATTGTCTTGTGCAAGTCATTCCCTGTCAACAAGCGGAAAGGTTTCAATTGGTAAA
ACACATTGTTACTCACAACAACATACTCACACAACCACATTTGCCACCCATTCAATCCCT
GTGTTTCCTTTGGCAATTCAAAGTTCTCAGGGACACGGCAATACTGCTTGCCGTAACAAA
ATTCATTTACCTCTGGCACAATTGGAACCTGAGATGCCTCCACATCCTCCACAGCAACAT
GCAGTTCAGGTCCATCTTGTGCATTCACTGATAGCTGATCTCAACAAGCCAACAATATCT
CCGCTAACTCTCTCACTCGTTCATTCAATATAGCAGCATTTATTCCTCCCCTCTCCTTCA
CCTTGTTGTTGATTGAGTTGGAAACTGACTCTTTAAGAGTATCCTTGAAGGACTTTAACA
CTACCTTGATTTCAATACAGTGATGCTTGTTGGTGCAATTGCTCAACATGAGGTGGAATA
CCTATTACTTGCTTTTGGCAAACACCCAACATCCAGGGCAAATGATGGTACATTGACACA
AGAAGAGACAGTGCACCCACTGGATCATAATCTGTCTCGCCATGAAAAAGCAATACTTTA
CCAATAGTCAATTCAATAGCTTCCAACACAATCAGTGCATTTATATCCTTCAATTGTGGA
CAAGGCAGTGCAAACTTTGCAGTGTTGGGATCTTTCAGACTAAGGAGCTAACCCAAGTAA
TAATCCCCTGCATCAAACTGGAAGAACTAATCTAATATCTTGTCAATGCTACACTTTCCT
ATCCATGTAATTGAAGTAAAAAGAAGAGGGCAGGTTGTAGCAGAGGCTACATGAGTGCTG
CTACCCTTCCTGAGTCCATGGGTGTTGAAGTGAGAAAGGCAGACATAGTTCCTGACTGTG
GACTGTGTCAAAATACCTTTTGGCAATCTCCCTTAGTTGCAATGAAAAAGACTGTGCAGC
AGTGTAAAATGGTGAGCATAGATGGACACAGTACGTCTATATGTGCCCTAAATCTGTTTG
GAATAAAGATAAGTAACAGCCCAAAGCAGTGAAGGCACACAAATGTTTCTGCCCCTTCAA
GGGGTTGGAACGTACATCCTTCTCATACACAAATTCACCTGTCTTGTCCATGTTGTCTAA
TCATACTTGAAGACACTGCAATCAAATATGTCTCTCTTCAAGTTATGCAAAGACAAACAG
TCAAAATTGATGCTGTGGGATGTGAGATGTCACATCAGCATGGAGAAGCACCACACAAAA
ATGTTACCGTCTTCTATGGCCCATGTCATCAACATTTTGAAAAGAGAAATGCAATGATAT
CAGCCTCCATTTTGTCTGCCTGTCCATATTCTTGGCAGATGCATGCTTCCTCCTGTAGCA
TAAAATGAACTTGTCAAGCATAAAAAGTGACAGACAGCAATCTCTTACTTATCTTTGGCC
CAAACTTCAAGGTGGCATAGAACTTGGAGATGTTTGAAACAGACGAGTGTTTGCCATTGT
CTTTGATGTATATTTCAGAAAAAGGCAAGGAAGTATTGTGGGTTGAGGCCTGAGTAGACA
AGGTCACTGATGTCTTTCTCCATGTATTAATTTGTCGGCTCAACCCAAAGTTCTACGGAC
ATAAGGAGATTGCATTACTCATGGATGGCAGGATACTTCTCAAACAGGGACTTTATGAAG
CAACAGATATGTGATCTGTGCTCAGCTCTTAGCTTTTTACTTAGTCCTTGAACTGCGGTG
GTGAAGATGACAGCTGTGTGCTGTGCCAAGATTCCTGGCCCAGCAACAGTGGGGTGGTAT
CATCTGCTTTGTGGTCATGAGGGATTATGTGTCAGCTACCCCTTGAGTGGCCTTGATGTC
TGGGCATGATGGGTGGAGGCAACAGTGACAGTGACGACTATATTTGGAGGGAAGAGTTAT
TTCAGTGTAGTGGGGCAGATGATGATGGCAATTTGTACTTGATGGTAAAAAATAAAAATG
GAGAAGATGGGGAGGGAGCATCATGTGTGGGGCAGGTAAGACACACCCAAGTCAAGACAA
TTCAAGGAGCAAAGTAGGAAGGAGGATGATCCTACAACTGCTGTAGCATTATTCTCCCTC
TTTTGGAGAGAAATTTCTCACATATTAAAATGGGTCACTTATCTAGTATTTCTCTTTTCT
AGAAGCAAGAAAATCATTCAAAAATTGTAGAATGCCTAGTACATTTTCTGGGAGCTTGTA
GGATTTTCATAGTTCTCTCAAGAGAAGGAGCAGTGCAGTACATATTGTTTTGTGTATGCT
GATCAATGGTATTGTACAATATACAGTACACAGATAGAAAGCCGTCAGCTATGAAAAACA
GCATGCAGGACAAAACCTTGCATGTAAGAACAAATATATCAATTTTTTTACGTCCAAAAG
AGTCAATAAAGGGAAAATTAGAGCTGGGTCTTGATTGAGAATTTGAGGGATTGAGTCAAG
AGAATCTTGCATTCCAGAACCTGTCTAATCTCAAACCACTCTGATCTAAGATTCAAGACA
AGATTTTGTATGTATGATTTGTATAAGTACGTATAATTAAGTAAAAAAGTACAAAATAAA
CTACCTTATATCTCGGTGTATAAGATCCCGTGGATTATAACATATGTGTTTTCCAATTTC
ATTGACGTATGTATCTTTCACCTTATAGAACGACCCCGGACATTCGAATCCCTTTATCAA
TAGACTCACCTTCTCACAGCAACACACCAATTTGGCTTGCTCCCTTTGACTCCACATGGT
TGCGGAGAAACCTCCACAGTAGTCAAAAGTCAGAATACATCTCGAGCAAATGGTGGAGGG
GTGGACAGCACAATGAAGCAAGAGAAGTGAAGTAGTGGGAGGAAAAATAAGGTACAATAA
TGCCACCCCAACGTAAATAGGAAAGATGCCACTATTTTTTCTTGTGTTGGCACCACTTGC
TTTGCATGAATTATAAGATATGTTTTAATTTATCTTTTGACATTTTGGAGTTCGTATACA
CCAAGAAATAGAGTAGGTATCCTAGGTATCTTAGGTATCTTGTATCTTAGCACATCAACC
CAAATTTCTGGGATGTCCAATTGGATTTCAAGGGGATCTCAAAGCAACACAGCTGAAAGA
TTTCTCAAATGAGATCTTGATCTTGTGAGGTTGAATCTCAAACATTTCTCAATCTCAAAA
TATTGTTTGGGATGAGACTGAGACACACCTCTAGGAAAAATAGAAATGATTGCACAAAAC
TTGAACCGTATTTCTAATGTAAAAGATAGGTAGGAATCCCTTGAAAACCAGTACATTCTA
TCAAAGAGCCTAGAAAACATGGACATACACCTGTTAAAAAATTAGGTCACCTCATGCCTT
CCACACATCTCATCTTGTCATTGGCTAATGGCCTTCAGGCCATTCAATGGAGTTCACAAT
TGTAACTTCTAAGAAAATGATTTAAGACAGCTAAATACAATAGAAGCATTTCTGCTCTGT
CTGTCATCCATTTTCCCGACAAAAATGACGTCACGGTTAGAGTAAAAAATGTTTACAACC
TTATATTGATCAAAAGATCTTTTCCAAGCTTTTGAATGGTGTTTGTATGTTGTTCGTTTG
AACAGTCTTTTGCGAGTTATTGTTAGTTCAATGCAATGGATTGGATTGATCCGATCTGTT
CATCCTTGTAGAAAATTGGTACATTTCTACTGTATTGCAATAAAGTTACTTCATTTGCAC
CAAATATGTTTTTATAATTCATTCAAAATCCGTATTTTGGAATGTACTGTCTGGCCTGCT
GGGTATTATGAAACAACTAGGATACATAGTGCTCCTATAGATATAGCCCTCTTCTTTATA
CATGAAAAAATTGCCCCATGACGAGTTGTGAAATCTGAAGAGTGTGAAACAGCAAGACAG
GCAAGTTTGCCACGTGGATGATTTTTGTGTGATTAACTGACGTCAACTGACGACAACTGA
AGGCAACTGACGTCTTTTACATTATCTCGTTAATGTGACTGACTAAGTGACGACAAAAGA
AGGCACCATGTGACGACACTGAAGACAAAATGACGACGCTAAGTGACGACACTGAAGACA
AAATGACGACCCAAGTGACAGCACTGAAGACAAAGTGACGACCAAACTGAAGGCAGTTAA
CGACATTTTAACGACCCTTCGTGGCGACACTGACGAACTTCCTGACGACACTGACGACCC
TCACGTGGTATATATTCTACTGCCTACTGACGATAGTGACGAACAAAGTGACGACAAAGA
CGACTGACGACCCTAAGTAAAAAAAACTGAAGACAAACTGACGACCCAAGTGACGAATGT
GAAGTCCTTCTGACGACCCAAGTGACGACACGGACGACTCAATGACGACCCAAGTGACGA
CACCTGACGACATTTTAACGACCCGTAGTGAAGGCATGAAATGACCATATATTTTTAAGT
GACGTCAACTGACGACATCGGACGACATCGGACGACTCCATCTGGCGATACTTATCGCCA
AAGTCCAAAGTTGCCTGTCTTGCAGAGGAAGGAACTGGATTTTTCGCTATCTTTAGGTAT
CTTTTTATGATTTAATAAAAAAGACTTCCAACGGTTGTTGAAGAGGGTTCAATAATTTTC
TGCTGAATAAGTGGAGGAAGCCATGGCCCACGTGATATATCCTACGATACTTCAAGGCTA
TCCCCACATCATTCATGTACTACATTTACTCTGAATCGTACTGTTGGGCAGGTGCTGCTT
TCTTGACAGGTCGATATTTTATGCTAACATCATTAGGACCTTGTGAGTTGATGTGTGGTA
ATTTGGGATTCTACTCTGATATTGTTCCCTCTCTCATTCTATTTATCGTCTCCTGCAAAA
AGATTTGTTCGAGCCAACACTATATCATGTTGACAAACTGGATTGTTGAGTCAACGTACT
AAAGGAAGGTCCCATATGTTACTATTATTTCTTGGGGTTTTGAGCTCAACCAGAAGGTAA
TCACAATGCTTTCACTCTTGAACTAATGACTCTAATACATTACATGATTAAATGAAACAA
CCGCTTACTGTCCTGGGATACAAAGTAAGCCCCCCACTCAAAAGGAAGCCATCCCTATGT
AGTCCCAAAGAGGTAGAAACCTCTACCTAGGTAAAGCTGCGTTTGCTTCCGCGACTTCTC
GAGTCCCTGCTGTACGCCTCGGATTCTTCGTCAGAATCCTCGTCTGCCTCGTCAGTTTCC
TCCGGCGGGGGAGGCGGCTTGTTGAAGCTCTCTTTCATTGCCGCCACCTTACGTGTCTCA
CCCCAAGAGAAGTCATCCATGTGCCAAAAAGCATACAGTGGCAACACGAAGTAAAAGACC
GGAACGCCAATGATCGTAAAGAAGATGAACCAGAACAGGAAATCATAACGAGATCGCACG
ATGAACACCACTAACTGGACACCAATAAGAAGCCCATACAAAACGAGGAGCAGGAGGGAG
AACTTGGTCTTGCCAGCTGCCACGAGGAAAATGAGATAGACGGCATACACAGTCGATGCC
GGAAGAATCATACAGGCAATAAGATCAAGGTACACAACCGTCTTCATGGAACAGCAGCAC
ACTCCGCACATTGTCTTGACTTTGGTGAGTTCCAAGAGATTGTGGTACGTTGAGTTGATC
CAACGACGACGCTGTGATAACAAAATCCTCATGGTGTGTGGAACAATCGTCCAGCATTGC
GCCTCGGGCACGTAGCTGAGGAACATTCCCGGGAAGAAGTGCAGGAGAAGGGTGGTAAGC
ATTCTATCTTCTCCTAGATGGAACAAGTTCTGCTCGTGCAAACTGTCGATGTCGTTACGC
AGGTATTCAGCATACACATGATCATCTGCAAGAAGAGGCTTTCCGTCATCATTCAGGATG
CGATACATGGAGAAGCACCCGGGAGACAGGTGACACACCCAAACGCGGATTCGAAACCCT
TCTTCATGTGGTGGTTATTGTAGTATTCAAAAACTTGCATCATTGTCACCCATGACTGCC
ACTTGTTGTCCACTTTAGTTTCTCCGCACAGAGCAAGGATCCTATCGTTTTGATTCATAG
CGTACGTCATGTGAGTTAAGGACATTTCGTCCACACGTGTGTCTGCATCGATGGTCATGA
GCAAGCGCATATCATCCGATTGCATGTTCAAGTCGATGAGGGCATCCTCAATGGCAGCAT
CCAACTCATTCAATTCACGTCCGTGGTAGATGCGGTTGAAGTAGCCCATGAGGACCAGCT
GAGAGTCTCGCTTACCACGATTGCCCGGCTTGGCACTTCCTGTTTGTTCCATAGGAAGAC
CATGCTTCACAACAACTAAGTATTTGAGAGATCTGTCATCTACTTCATAGTATCCGTGGT
AGACACGGGCTTTGTTGGTTGTAAGCAGACCGATCGAATCATATTCATAGAGCTCATCGT
TTTGAGGATCCATTTCGAAGCCAAGAATTTCAGAGAGATGCTCTGGCGTAGACAATTCCT
GCCCGGCGCCAGTGACAACACCGTCTGCAATGATGAAAATAACTTTGTTCTCCTCCGGAT
ACGTTGTCGCAATCACTGAGTCAATGGTCTTGATCAATTCAGCACCACCTTCGTTGTAGC
ATGGGACCATGACCATGACTTGGTCTTGGGTATCCTCCTCCGAATAAGTACGAGTTCCCT
TGGCAATGTACATGAGAGAGCAAATCATTTGGGCAACCATGATGACAGCCACAAAACTCA
AGAGGAAATACATCAAAACATTGAGGATGAAGCACACCACGTCAAAACGAGTATCGATGA
TTCCAACGTAGAATAGTTCGTCCATGCATCCAAGGATACGATCATCGGGGTACACTGACA
AAAAGAGCTCGGTCGCATCCTCGTTCAACTTGTTAATGACAAGATTGTTGAGAGTTGGCT
CCAAGTACGCCATGGGATGATCCTTTTCGATCTGCTTCGTCTGATCATTACGAATGTTAT
TAATGTACTCGGTGACGTTGTACACTCGATCATTAATGGAGACCCAGTAAGTGTAAGGAG
ACGCGAGCAAGACTGCGCCGTCGTGAGCCAACACACCCTTTTCAAACTCTCCCAGGTATT
TGGCTGTTTCATTGATGCCCGTGACGAAGGTGTGACAGGGCAATCCATTCTTCTTATCTT
CATCTGTGAAATCGCTACAAATGGGTTCCTTGTTCTGCAAGGCTTCATTATTCTCAATCT
TGGCCGTATTCAAGCACATGGGAGGGAGCAACGCGGGCGGGATGCGTGGGAACATGCTAC
TAGCGTCGTCGTGCAAGAACGCCTCGATGCCCTGGGGACCAGTAGGGTGCCTGTTGAACA
ATTCGGTGACCTCATAGACGTTTCCATTGACCACAATCCACTCCTCTTCTGTACGATCCT
GGACGTTTTCCAGGGTGTACACCGTCCTTTCTTGACAAAGCAAGACTGGAATGAATCCGA
AGATACCCACGAAGAAGGCACTAGCAAGGAAAACGCAGAAGCAAATGGCGACCTTCTCAC
GCCAGGCCTGTTTGGCCTCGGGGTCGTCTTTCCTGATGCACGAGCTTGGGACGGGGAAAG
TGACGCAGCGGGAGAAGTTGTACCACCACATGGCGCGTTTGTTTTCATTGGTTTCCTTCA
CTGGCACGGGTCGGGCCTGAGATCGAAGCATCGTTGACATGAAGGATAAAAGGATGTTAG
GCTTAACTGAAGGTATCTACTTGAAAAAAAAAATATTCCAAAGAATGTCCGCGTGCACAT
GATATGCATGTTTGCCTTTTACTCACCTTTTTGGAACTCTGGTAGGTACGACTGCCGCGA
CTGTCTCGAGAATAATAACTCTCCTCGTCCCCATTCGTAAACTGGCTCGCCTCGGCAGAC
AAGCGAGGAGGCGGCGCACTCATCATAGTGCTCTGTCGACTGTCATGCGAATAGTACGAC
TCCTCCTCTTGCATAGTCCCGTCGTCGTAGTAGCTGCGAGACTGGCGACTGCTGGCCACA
GACTGCCCGACATTGGACTGGTCGTCCATGATGCTGCGGCTGTGGACCGAGGGAGGCCCC
CTGACCGGCTGCTGCCTGGGGTTGAGCGCCGGAGCGTAATGGCGGCCATCGGGGTCGTCC
GCGCCGAACTCGTGACTCATACCGTCCGGGTCGAAGCGCCGCGACGATCCAGAGCGCACT
GACCTCGGAGGCGGAGGCGGCACGCCGGACATGACGGAGCGATCGGCTTCGGGGTCCATG
GACTGGCGGGAGCCGCGGGAATTGCGGCCAGACAGGCGGCTGCGGCTGTCGAAGCTGTTG
TCCATCTGGCTGCGGATCTCGGACTGCAGGCGATAGCGCTCCTCGTCCATCTGCATCTGG
CGGCGGCGGTCGTCCTCGCTGCCGCCGCTTGTTAGTTCGTTGACCAGCCCGACGAGCCGC
TCTGTGTTGTTGCTGCGGTCGTCGTCGTCCAGGTCGGCGCCACGCCTCGAGCGGCCGGCC
GAGCCGTGAGACAGAGCGGACGCCACGCTCTGCGCAGAGCGGCCTTCCACCGAGCGGGCT
GGCGGTAGCTGTCGGCCACGCTATTGCCGCCGTTTCGAGGCGGAGGGGGGCCGCCGTAGG
AGCGCTGCTGCGACTGCCTGGAGCGAACGCTGGCGGAACTCATGGGCTTGGGTTCGGCGG
CGTTGTAGGCAGAGAGGCCTGCCGAGAGCGAGGACATGGAGGACTCGTCGTGGCGCGACG
ACATGGTGGTTCAATCCGAGGCGTGTGCGACGTGCGGTGATGATAGCGACGGCTTCGAAA
TGATGGCAGGAGTTGTGGCTAATGGTTCGAAGTTTTGGTTTGTGGGTTTGTGGGAGATTT
GTGGGTTGTGTGTAGGCAGTGTGATGTGTACGATACCGTATCGTATTGTATGCTACCGTC
GGCAAATCTTTTTTCACACTATTGTACAGCCACACTTCACGCACACCAAACATCACATGA
GATGGATCGTGTGACGAAGGATCTATCCATGGAATCAAAAATCTTCATGTGATCGACATA
GAGAACAAGGTGCAGTGTCCTATTCTCTGTGTTGCCGTTTGATTTGATCGTATGATCGGA
CATGGAGACGGCACTATAATAAACAGTATGGCACAATACCATACCAGAGGCCTGTTCAGA
TCAGCCCAATTCGTCGAGGTACAATATACTATTGTACCATATCAACCTAACAACATCCGG
TCATACTAATATCCTTTTGTACTTGGGACTAGTGGACATATTGCCCTCAATGTGAGGGCT
GTTGTGTACTTATTGAATTTTACGATTGAATAGAAAGTACAATGAAGAACTACCGTATAT
TATGCCGGATTATAAGTACCACAAATTTCAAAAGATACTTTTGGGTTGTACTTATAATAA
ATCTGACGTTATCGTTTTTAACACGGTGAAAAATTATTGGTATCTTGAAAGTTACCTGTA
GGTAGGCCTATTGTACCATATTGAACCCACCCTGCCCTGCTCGTCCTGTCCACCCCTTCA
GAGCCAGTCTATTGATATCTGCGCCTCACCCTGGGCGCTAAGAGTACCCCCCTAAGCATA
CTTAGTTCATCGCGAAAAAAATTTGAGGTGTAGTTAAAAAAAAAACCTGTGACTTGCACC
CACCCTGTTCCAGCTACCTTTAGCATACACACTCGACACAACATAATTTGAAGTATCATC
TAGGAAAATACAGATTTGTCTTCAGCTGACCACCTTCCACCTACCCCCATTTTGAAGTTG
TGGTGACGGGAGTCACATGTTGTAAATGTGCCACATGTGGTGCCACAGCAGTTGGAAGTT
GTGGTGAGGGGAGTCTCATCCAAAAAACAATTAAGGAATATTATTTTTATCAAGTGGGAA
TTCAGTAGTGATTAGTAAAATTACCTTTTATGTCATGAATTAGTTGTCATACACTTATAA
TAGATGGAATTATGACCATCCATTTTTGGACCACAAACATATCACAACATATTATTTGTT
CGCCATGGCGACGTAGTTCCGGATAGAACACCTTCGGGAGTACGTTCCACTGCCGTCCAT
CGCGATAATCATGACAAATCCTTGGATGGTGTTGGAAACACCATCTTTTCACACCATTCT
CGTGGAGCCATCGAAACTGTGGCATTGCGAGATTGTGGACTATGTCTCGGTCTACAAGAT
AGCGATGTGCACCCGTTAGCGTCGAACGACGTCCGAGATCGCGACGTGCATCGCGATGTC
GCTAGGCTTTCATTCTATGCCACGGCATCCATCGACGGTGTTGGGAACACCGTCAATTCA
TCGTCTGGCGATGTACGAAACACTACGTCTTCGTTCAACGACATCTCGTCCTCCGACGGT
GGTGGAAACACCGTGAATTCATCGTCCAGCGATGTACGTTTGAAACCCACAGCTCGTTCG
TTAAAAGACAGCGCTTCCGTGGACGGTGTTGGTGTCACCGTCAATTAATCGTTCATCGCT
GTACTTCCGAATTCGTCGACATGCGATGTACGTTCAGAACGCACTACGCGTTCGTTCTTT
GACCTCGCGTCCGCAACTCAGTACAATCAAAAAACCATTGCCATTCAACAATCAACTATT
TGATGGTCATCGGCTTGGATGAACAAAGTGTCTTCTCCTCATATGTCCAGGAATGCTACC
CGGCACCGTCGAAAACGGAAAATCATTGTTGTTTAATCACATGTATTAATCACATGTAGT
TGTTTAATCAATTGTTGTTTAATCACGTGTATGTGGTATGATGCTATACATGTATGTTTT
ATTGTAGGTACTGTGTTTTAATAAATTTTACTTGGGGGTGGTCCCAGCTCCATCCAGGGG
GTAGGAGCAAGAGGGGTGCTCTGCTGACTCTGAAAAACTTTTTGCAGAGCTGGGTAGCTG
CGAGCACCTTTTTCTTTATGTCACGGGAGCTGCGGGTACCTCGGACGACGGACAGAGCGT
ACTCGCAGCTACCTCAACTCATCCAAAAAAGCTGCGACATACATCAATAGACTCGCTCTC
ACCATGTGTTAGGCTGAGTGCTTGGTAATTTGAGATTGCTAAGCAATTGCAAAATGGGGC
AAAAAACGCGTTGCAATTCCTTGTCGACGTTTGCACTACCAAGGAATTGCAATTTTCTTG
TTTTCAATTCCTCGACAACATTGGTTTAGCTTGGGATTTCTGCAACGACCCCTCGTTTGG
CATCAATTGTGTAGTGTGACACATGTGACTGGCATAAGGACTGTATAACATGTCCGTTTG
GCATCATTTTTTCTGTTCGACAGTAGTCATCTGTAAACTTACTTAGAAAATACAATTCCT
TAGGAATTGCAATACAGATTTAATATCTTCGCGATTACAATTCCTTAGGAATTTTAATAT
CGTCCAGGTTTTTTCACCAATACAGTTCCTTAGCAATTGTACTCGTTCTTATGTTAGGTA
TCAGGTGCAATTCCTTAGTAATTTCACTTGATCTTTGTATGATTTGCATTTCATCTTGCT
TCACTTAGTCAGTACAATTCCTAAGGAATTGTACTTATTTTTCCAGATGGTTGGTATATG
CAATTCCTTAGGAATTGTAAATGCGATTACACTTGTCATTTACTACAATTGCTCGAGAAT
TGTATCTTGCATTTTGCTTCATAGCAATTCCTAAGGAATTGCGTTTTGTTTATCATTTCC
GTTCTTCTACAATTCCTAGGAATTGTGATAAGAAAGCATGACAAAACCTAGGAATTGATC
TCAAATCCAGTATGAATCCTTGGTAATGTAATAGAATTGGTTATTTTCTTTTTACATTTC
CAGTTTAACAAGCAATTGCTGGAATTTAGAATCATTACAGTTACAAATAATATCAGCCTA
TCAATCAAATCTCCAATTACTTCTCTTCCGCACATGGCACACAAACATCTGTACTGTCTG
GAGGAGGCTGTAACGTGCACTTCTTTTCTCCTTTCGAACCTCTACCTCCATGACACTTCG
ATGTGCAAAAGATCCCCTTAGCTCTACACCCGCACCTACTCTGTGGAGATGTGCAATCTG
CAGTGCACCTACATTTCCCCGTAACACCAATCACACTGTAAAGAGAGAGAGCGACTTGCT
TGGTCAACCCACCCTCACAAAACTCTGAACTCTTATCGTCGATTGCTAACAAATCTGTTG
TGAATAAAGGCATGTAATGCGATTCCCATCGCTGCATCCTCCAAATTAAGTAACCCTGCT
TCGTTGCCACCTTGTAGCTCATCACCCCCTTCCCAGAAGTCGTCACTTCCATTACTGCTA
CGGGCAGATATTTAGGTCCCTCTGCACCCCGAATCTTCCCCTCCATTTTAACATTGCAGA
TATCACCCACCTCCAGGAGCTCCTTGTAGAATTTCGACCTTCTATTGTTCACCTGCTTTG
CTTGTGCTTTAGTGCACTTAAAGACTTCTTCTTGAATAGCACTTCTACCGGTTGTGTCTC
CGTAGACATCGGCCTCTTGTGACTTTTCCACGGAGTGCGTTGATCTGCAATGTCTTCTTC
CTGTTTGGGCTGTAGTTGGCCTTTGCTCTGGAGCGGCCTCTGTTCAGGGACGCATTCACC
ACATGTATTCCATACCTTGCCCAGTTCTTGTCCTTGTTGTCCATCATCCAAGCAAGTAGA
GCTTCTTTGAATGGAAGATTACTTCGTTCCACGCCACCTTGAGATTGTGGGTGTCTTGCA
CGACCCTTAATTATGTGGCACCACGGAAAGTACCTGCACAGCAGTAGAAAGAACGACGAG
AAAGTGTTTGATGTTTGTGAATCAGATAAAAAGCACTCCTGTTCTTACCTGTTTACCATT
TCCAAGGTCTTGCCAAGAAATTCTCCTCCGTTGTCTGATTGAAGGATACTAGGGATCAGA
GTCGAAGCCATGATCCTAATCACCACAGGGACTACTTCCGCAGCAGTCCTGCCCTTCGTT
GTGCCGACATCACATATACCAGAGTGATGATCGCGGTAACGGACGATCCACTTGAATCCG
TCCTCAGTTTTGTTGGACGACATGTCAACGAGATCCACTTGAGCCCTGTGACCAATAGTC
GGGGAAAACAACATCTTCAATGGCGTCTGAGAAGCACAAATTTGGCAAGTATTGCCGATA
CACGTTGGACAAAGATCAATCACCAACTGAACATCAGCAGCAGTGATACCAAACCAACTA
TTCTGCAACTCGAGATGAATGTTCCTTGTGGTACGGGCATGGCCCATTCCAACATGTGCA
TCACGAATGACATCAAACATATCCTTGTAGATCGCAACTCGACAGCCAGTTTCGCGGTGA
CAAAGGCGTTTGGTACCCCTGCCAATGGAGACCTCAAATTTCATACGAAGTCGGTATTGG
TATCTCGTGTGAGCACTGCGCTTCCTCTTGCCGTCCTCTGTCATGGGCTCGTTCCAATCC
GATAGCAAACCGATGATGTCCAATGCCTCTGCGTTGGTCTTGAACAATGGACGGAAGTTT
GGCCCCTTGTCTCTAGATTCCTCCAACCGCTTCTCTATGTTGGTGCAGAACTGAGCGCAG
AATTCAGCATTGCTTTCCTCTTGACAATCACCTTATGTTGGAATGTGAGGGATCTGGATT
CCTGGAGACTTGAGGTCGTCGACCGGAAGGTCTCGAATATAAACATAGTCTTCTTCCACA
GGACCATCACGAATCGAACCATCACGAGTCTTGTCAGCTTCTGTTGTGCCTCCAGAGGCA
GTATGCCCGGCAGCTTGCTTCTCGCTCACAGGGCTGGCAGGCTGGCCTTCATGAGTAGCA
TGAGGTTTGGTGGCATCACCACTAGCAGGCTCAACATCACCCTATGTGATCGTGTTCGCG
GAGGAAGCCCGTTTCTTGGCATCACTGGCATTCTCGACACTAGTTGGCCCTGTGGGTGAT
TTGCTGCTGTGTTGTGACGAAGCAGCGTTGAAGCATATGAAGCAACGTAGTGCATCGTTT
CGATTTTGGAAGGCAACTGCCTTCCCGTGTTGTGAAAATCGTGACAACAGCTGGGCACGA
TTGACTCCTTGGGGAAGGCCGTCAGGGTACTCATGACCACAGAGACCCCCATGCATCGGT
GTTGCACAATTGATGCAGTCGTGGCGACCCTCCTGAACTGGTGGGCCATTCATGCCACAC
AGTTCCTTTGCAGTGCAGACAAATTTCATGGTGAAAGGTAGGGATGAGATTGCTAAGCAA
TTTGGATTAGTTGTGATGTGTTGACCAGTATTCCCAAGGACTTTTGTCATACACACCATG
GACGATGGAAATTGGAAGAGAACACTGACCCAATATAAGATATTATTATATGTAGGGACT
GGTACTTTTAAAATCACTGTCAGTTGAATGCATTTTGGTGCCAAATTTGGCTACAAATGC
AACCAAACTGGGTGAATTCACACAATTCAAACGTAATTTGGCAGTGGACAAAGAATTGTT
CTGCGTGTTCCCGGCAGAATTGCAATTCCTTGGTAGTACAAACATCAACAAGGAATTGCA
AAGTGCGTTTTGAGATTGAGGGCAATTGCTTATCAATCTCAAATTACCAAGCATTTGGCC
TAACACATGTGCGCAAAATGTGTAGTGACTTCTGACGGCATTGGATTTTTCTCACCAACC
ATCGGGGCTACATATCGGCGTATTGCTGGCATCAAGGAGAAACTAACTGGGTGATTTCCA
ATGGATTTAGCATGGGAAAACCACTAGAAAAACACAAATGTCAATGGATTTAGCTCTTTG
GGCCTTATAATCCGGCGGTACTTATAATCCGGCATATACGGTAATTCCCATACTATAATC
AGGGCTATCTCGACAGAAGGGAGAGTCTCAACAGTATGTTGGGCACCGAATTGGCTTCGT
TCTAGAGCTGGAACTAGCACACCATTCTTGTCCAGTGTGGGCACTAGGATGTTTGTTTCC
CCACATCAGCACTAGAGGTAGTGGTCCAAATCAATTTAGGGACATTTCTTGATTGAGGCA
AGACTACAGAAGTAAGATTCTGTCTTGTTCTGAGATATGTGCATGAGCCATCTGTTCAAT
CACTGAGATGTTTTGTTTGCAACACATCAAGTTCATTACATTCACTCTCTTTGGTGATCC
AACATGTCATTCATTTTGTCATGTCCTCTGCATATTGAATATGCATAATGACATTAGCCT
ATTCCTGAATTCAGGACAGGCAAATTGGCCAAAAATCATTCAACCAAGTATCAACACTAT
GGACCATTTTGTAGAAGCATAGAAAAATGTCATTAACATCAACTACACATCAGTAATATC
AACTCATGTTGACAAAAACATCAATAGAGGGGAAAAGTATCAACTGTTTCAATCAATAAT
GTCAACTGGGTGATTTGATACTCTCGACGATTGGTATCAACCAACTGCTGACGAAACTGC
AGAAAGTTTAGTATGTTATTGACCAACTATCGACTCTTCTTTCATTAGTTGATATTTTAT
GGTTGACATGTTGACAAGTACAGAAAACAAAAGTCAATAATTTCAACCAATGTCGACCAA
AAAGTAGATAGAAGGGCAACATATTGACTCTAGCTGGTAGAGATGCCATTGACCACTATT
GGCCAAAGCCTATCAACCACCTATCAACCAATTGCCTAAAAAATGGAGGAGTGACCTGTC
TTGCTGTCTTTGACAAGTATTTTGCCCTGCACTAATGTTACACTATTCAACCTGTTCTCA
GCAAGTATTGTATAAGCTTCTGTGGTGAACAAGTATGGCATAAATCTCCAAATAGAGGAA
TCCCTTATTTGTCTCCCATCTCAACATGAACGGCAAAGGATCTTAAACATCTGATCGTAT
GCTACAGTACAAAGCACAAAATCAGAATGTGAAAATGAATATGATGCAGATGAGGAGTAT
TCTGTCCTGCAAACTGATCAAAGCTTTTCAGCATGGAAGGCAGAGTTTGACAAGGAGGTA
GATAAACCATCCTTATTGCAGTGGAGGAGAATCGTCATAACTTGACTGATCATTTATTTG
CAGAGATATACAATTTCATGTTGTCCCTCCCAGATACATGCGACCAAGAGCTACTCTGAA
CCATGACATCAATTGTCATAAAGTTAGCTACAAATGTATTAAGAAGCATGACATCTTGAC
CAGCGAAGCAACAACATCTTGATCTTCAACCAGGCAGATGGTGATATGTAGGAGTCAAGT
TAGTATAAATCACCAAAGTAATCGGTTGAGCACTTGGTGGAGGTACAGGTGCCACAAGTC
AGTAGTAGGCACAATGAGTAAGTGTATGTGTGTTGGAGTTCATGACAAGGTTTCAATCAA
CATAGTACTTTGTTATTAAATGTAACATGAATGATTTCTAACAATAGGCTGCACATTACT
TCATCAAGCAGTTTGTAGAGGTGATAAGCATCATCAATCACACTACACTTAGCATTAATT
CATTGAGCAGTTAGTAAAGGGACATGTCTCCTAGTAGGATCAGCACTTGATTCTGTGGTG
GAGTTCATGGTAAAATGGTTTGAATCAAGCTTACCATGTTACACACCTATCTATCTTGAA
TCACCCATGCCGTCTTCTTCTTTGTTTTGAGCTCTCTCTCTCTCTTCTTACACAATTATT
TTACAGTCCAATCTTCAAATTATTACTTCATTTTGGGGCGGAATTATTGGCCTGCTTTTT
GACCTGCTTTTTGATCTCTCTCTTCTTATGCATTGATTTTGTGGCAATTTCATGTAACTT
AGGTGCATCGAATTCAATTTTCATTTTTCAAAACTCAGCTCCATTGGATCCTCCAGGCAA
CTCTTCTGCTTCAAACAATCCCTCCTATACTTATCTTTTGGCCTAAAGTTGTCTCATCCC
ATCCTAGTCCATCCACCACAAGCCCTTGCAATCCTTTTAAAAATGACTTGTAATAACAAT
GCTGATCATGTTGATTTGGGGAGCATGGAGATAGCATTGCCCTTGCCCAAGTTTCTCTGT
ACCTCCTCTAGCATCTCTTTCAATTTATTGACATCCCTTTGACTTGCACAAAAAAATTCA
TGCACAAGGTTGTATGTTTAGCTTTAGCTGGGTAGGCAACTTCTGCAGCTTGAAGTCATG
GCGTGATTTCCTTGAGATGAAGAATCTCTCTGCAGCGGCTAATGTTGATAGATGGTTGCA
GCTGGGCTGGTGTCATGGTTTGGTGATTGACATTGGAGGAATGGAGCACTATCCTTTCTC
CCCCAGCCCCTCTCATATTCACCTGCTCTCTTCAAAAGCTGTGCTTGCACCTTTTTGATT
TGTTCATATGAGAATTTTCCACTTTTTGTCTCACTTGTTGCAGTGTTGTAGACACGCGAA
GGAAGAGGAGACAACCTGCTCTCTAGAGCTCTCTAACTCTTGCCATCTGTAAACAAATAG
TGTGCTCATTGTCATGAATGTCCAAAATTGTGATAAACACCTTGACTCCTTCATCAATGG
AATCAGTGTACAACACGTGTTGCTCTTCAACAAATCTGCAATTTAGGGGAGTTGATAAAG
TTGCATTTTGCTTCTCATCAGCCTCCTCATCAAAGTCCTCATCAATTTTTCATGGGCTGA
TGCAGCTGAACTTAAGAGTTGTTCTTGCTGCTCCAAAGTGAGAGTTGTTTGGCTTGAGTA
GTAGTCCCTGAAGAAGTTACCCATCAAAGACATCTTGGAAGTAGGTCAAATGTAATTCGG
GTACATGATAGTTGGAACAATTGCTGTGTGTTTGCCCACTTTATCAATACACCATCAGAT
CCATCATCATTAGTGTAATCAAATAAGTATGCCGTCCATTTTGGCATGGCTTTCCCAAGC
CTAGAGAAGACAGACTCATTCCTGGCCCTTTGCCCAAAACATCACCATACCTACTATTTC
CTGAGCCCAGTTTCCAGAGAAGAACATTGTTCTCTGAAAAAATGGATTCATCATCTGACG
CAGTAGTTTCTAGCATCTGAACAATTTGTCTTCCTCTTTTTCTTCTACTAGTTTGTCATC
TCATCCCCATCTTCCTCCTCCATTTCCTTTTCCTCTCCTTCTGATGATTATCACAAGAAT
GAGGAGAATGTAATATACAGAATTCTCCTGGTTCCTCAATTTTGGGTTCAGCGTCTGATC
CTTCTGGAAATTGCATTTGATTCTTCTTTGCTGTTGTCTTATCATGATGATGATGATGAT
GATGATGATGATGATGATGATGATGATGATGATGATGATGATGATGATGATGATGATGAT
GATGATGATGATGATGATGATGATGATGATGATGATGATGATGATGATGATGATGATGAT
GATGATGATGATGATGATGATGATGATGATGATGATGATGATGATGATGATGATGATGAT
GATGATGACGATGACAAACATGGCGATGATAATGAAAATGATGATGATGACGGCAACAAT
GACAACGACAATGACAACAACTATGACAACAATGAGGACAACGATGTTGATGATGATGGA
GGAGGAGGAGGAGGAGGAGGAGATAAAGAAGAAGATGGAGAACAAGGAGAAGGAGGAGAA
CAAGGAGACGCTGGTAGCAACTTTAGAAACTACTTCCACCTCCTCATTGTCATTGTCTTC
ATCATCATCATCATCATCATCATCATCTTCTTCTTCTTCTTCTTCTTCTTCTTCTTCTTC
TTCTTCTTCTTCTTCTTCTTCTTCTTCTTCTTCTGTTTCTGCTTCTTCTACTTCTGCTTC
TACTTCTGCTTCTACTTCTGCTTCTTTTGCTTCTTCTTCATCTTCTTTGCCTTCTTCATC
TTCATCTGAGGATGATGATGATGATGATGATGATGATGATGATGATGATGATGATGATGA
TGATGATGATGATGATGACAACGACGGTTGAGGTGGAGGTGGAGGTGGAGGAGGAACCAG
TACCTAAAGTTGCTGCCGGTTTCTCCACTTTTGCTTGCGCTGCTCTTTCTTCTTCATCTT
TTTCTGCTTTGTCTTTACATCCTCTTCATCTGATGACAACGATAACAAGGATGGCAATGA
TGAGGAAGAGAAAGTAGAATCAGAAGTTGCTCTCTGGTCTCTCATTAGTTATAGTGCCTC
TTTGATGTTACTCAGAACTATCGGCTTTGTTGCCTTGAATTCCTTAGCTCCTTTCATCCG
AAATGCACAGATGACTGAATGAAAATGACTGCTAGGTACAAGCAATTGCCAGTGATTTAG
CTGTAATGGAGGCAGAGTGCATCTGCTGTTGGATAAGTTTTCACATTCTTCAACAGCTAA
ACATGCTCTTTGCCATCTTGACAATAGACATAGTGACAGTGGTGCTCAATTTGAACATCC
CCCATTCTCTTTGAACTTCTTGTTTTTGTTTCTGCTAATGGATCACTGTAATCAAATATT
GTTTTTGGTAGCATTTTGCAAGAAAAGAAGAAATCACAGATCAAAACCATGCATTCTTTT
GAATCTTATGTCTTTTTTATAATCCAAACATCCATGCAGATCCTTGGTTATCTAAACTTG
AGCCATAGGGATGATTCTCCTCTTCTCCTCTGTTGATTTTAAAATGATTGGAGCTCCATC
CTTTTGATACTTATTGATGACCCTCTTCATCCAATCTGAGAACTTATCAATGAAATCAAG
CACACGAGGGCACTTGGACTTCATACCTTTCCAACATGCTTCATAACCACATTTTCCCTC
GCCACATTTTCATTTATCCACCAGCCTCCACCTTAATTCACAGCCCAAAAAATTGATGGC
CCTCATGATGACTCTATAGTTTTGCAGGGCTGCAATAGAACATTTTGCATCACACCTGTG
TTAAGAATAGCTTGTGAGGAGGTGAGCCATGGTGAGGGTGAGGTTGGAAGGTTGATGATG
ATGATGAGAGGAGACAAGAGGAGAAAAGGACTCAATTGCACAGCTCACAGCTGGCAGTGG
GGAGATGGGGAGTAGGGCCAATCTCTTCTACAGGACGGGAAATTTGTAGGATCTTCCTTG
TGTATTTTTTGCAGAACCTTTACAACATGTACACTACACATGCATTAGTAAAGGTTGCAG
TCCCTGGGATCAAACCTACAGTAAGTGTAATTAAAGGTATGCCACAAAAGAGTTAGTAAA
AGTGGCATGCCCTATCAATAATACATGTGCAGTATGCTACATAACTAGATAATAATCTGT
GCACAGTTAGTACAGGTGCTAGGCCCCATCCTAGCAGCATAAATACATATATTCATTATG
TAATGTCTGTTCATAGAAGGACTGTGTACGGTGGGACAGAAGTCAATAGAACACCGTCAA
CTCATTCTTGGCCCCGTTAAGTGATTTGTATAATGTACTGGAAGTTCTTGAGAGTAAAAT
TGGCAACAAGCACTTTGTCTTACTCCACAATCCTTCAGAGCCATACACAAGCACGGCAAT
GAGCTTGGCTCAGAGCTCTCTGTACCTACCTCCAACCTTGTGACCAACGATGACAACGCA
GCTGAAGCAGCAGGAGCACGGTGGAACCTATTGCCCTGTTGGACAAAGGGAAAAACAAAG
AGTGGATGCTGACAGAGAGCTAAACCCATGTCTTTGGTGGCAAATTCTGTTGAGATGGCT
AAACCCTACCATGTTTTTGTTGTTAGAATTGTCTTGAGGTGCACCTCAAGATGAAGATGT
CATTTGGCAATGATGTGACTCAATACAGTCACATAGTAGGTCTCTGTCCATACTTCACCC
CTGGAACTGTTGAGCTTAAAATTTCCATTGTCGAAGGTGCCCATCCACAGCTACAAGCAA
TGCAATTTACAAAGGATAACATGACCTGGTGCTGTGGTGAAGATTCACAAACAAAATTTA
ACGCGTTTGCATTCTTTCCTGGAGAAAACTGACAAAGGGATTTATTCGCAGACATGTCCA
GGATCTGAACAATGGATTGAAATTTGCAGTATGCTTGGCGAAAAATGTAAATGTGCCAAA
ACAATATCCAGAGCTTTCATTGCAGAACATGGTGATGGGGGACGTTGAACATTATCATAA
ACTACTTCCGAAATAAACGAGAAGTGTTGTTGAGTTGTAGGGTAGTTGTTATTTAAGTGT
TGTAAAATATTGTTATAATATACACTGTGATTGTTATCTGATTTTTATGATGCCAAAAAT
GCCCTGGTGGGCAACCGCATTGGTTTGGGTTTAAATATTAGGGACTGTATTTGGGATGAC
ATATGCATGAATGTGTAATGGACAATTTCAGATTGAAGGTATGTAGCACACCTAAAAGTA
GAGAAACTATTATGTTTCATCCACTTCCTATGTGAGAAAGTAACTTGTGATACTGAGTCC
CATGTTAGGAATATGTACAATACTTTCACTCATATTATTATGGTACTCTATCTCCTCCAT
CACCGCATTATTTGTCCGTTGATCCATCTGTATTCAAGCAAAGAATGATCTCATTCTCAC
CCTCCTGCATCTGAACACACTGTGGCCAATGCCTTATTACCAACACCCTGCCAAAAAATA
CTGTGCCCTCCCCACCCTCCCTTCCACCAAACATCGGGATACCACGTGGAGCGCTCGGCT
TTCCCCCCACTCTTCTTCAAATGGAGGCCGACGATGATGATGCCGTTGTTCTGCCCGTTG
ACAAGTCAGTGCAGCCATCGGAATGTCCAACCATTTGGGACGAGGCAAATTTGGGGGGGG
GATCTAATTGTATGCAAATTAATTCCACCAATGTGTCGCCTTCCAAACACACTCCGGCAA
CTCAACGATCTCAGACGAACTGTCAATTTGAGGCAAGGCGTCACATTGACGCGCCAACAT
TACATCCATCTGAAATTAATGAATGTCATTTCAGTTCAAACCCTCCCAAGTCATGGGCGC
GGGAGAACGTGATGGAACCAAACGTCCTACGAAGTCTGTCGAACAGAGAAGGTATCACCC
AGGGACCCCCCCCCCTGTACCCGTCTCTTTTCCAGAATGTGATGTATCCTGATAAGCCTC
GAAGCAGCTATCATGCCATCCTTCATGATGGAAATAGCTCAATCGGTACTCTACATAGTA
CAAGAAGTGCGTCTCGTCAGCACAATCTACATAATCACAGCTGTTCGAATCTCGAGAATG
CTCGCCCACCGAGTCACGAATATTCCTTTCGATCAAGTCCCATCCATTTTGATCCACCCC
ACTATAAACTTGAACCTGATTGTTTGCCTCATACCATCAATGAAAATAGCAATCAGTCTT
TCTCCATTTCTAATCCAAATCAGAACGAAGCCAATCCGTTATCTCATGTTCATTATCAGA
ATAAGCTTCCATTTTTATCATCGTGGGGTATGAAACCTCCCCTATGTCAACGTTCCATAT
TCCATGCATCTTTCAACGACACCGGGAGAAGTTATGGTGAAGATTGTGACAAGAGTTCAG
TTAGCAGGGGGGATTACAAACCCAGACATTCAAGTGACGTGGGCATCGCAGCAACGAGGA
TTTATGGGATGACTGCAGGAAACCAGCGTTTGGGGGCTAACTTATTGACACCCTCAGGCA
GTCAGATCTCTAAGTACAATACCGTGTTGAGATACACTACGGAATCGCCTTCTTTGGAGG
CGAGATCACACCATCCAAGTATAAACAGTATCAATCCACTGTCAACAAAGAAACCCGAAG
GTGAATCGGCTCCATATCCTGTAGCCGAGAATAAACGATCATGTAAGCCCGGGCCGAATG
AAGCACAGATGGACACACCTGTTGATAAATGCACTTCATCTCATTCCACGGACGAGAGGC
TGTGGAATGTTGTCAACGAACATGAAAATGATTCAGAATTGAATTGCAGTGCTGCTGCTG
ATGAGTTTTTGAATACGTCTACACATCACAGTCGAGAGATGTCAATGCATAACAAACCAG
AGGTTATAACATCCTCTGTGAATGATTATGTTTGCGACATTTCCAGTATTTCCAGCGATG
CAAGGTATTCCCATCCAGAGGTCGACAAAGATCTTGTCCCTGGGAAAATAACTCTGCTTA
GCACAGATTGGGCAAGAAGAAAGTGGAAGTACGCTAGGTGCTTTGACAAAATGCTGCCAA
AGGAAAACCCTTCTGAAATTGACTCAGTTAGTTTCTTCACTATCCTGCTCAAAGTTCACG
AGTTCACTTCCAACACAATATCGGACTGCTTACTTGAATACTACAAAAAGCTGTGTTTAA
GATTTAATCTGAGCTACAACAGAGCAAAAGCTGGTGACATGATATCTCAAATTCAGGATG
CTGTCTTGAAGAGCTCAACCGAGTATTCTGATGAGTACCTTCGAATGTGTCTCTTGTTTA
TGAAGTATCCGTTCGTTTATGACTTCGACTGGTTTCGTAAAGCTGTTAGGATCATTGAAG
AGGAATACTCAATCAAAATCCCAATTTATCCTCAAAATCAAAACTTTGTATATTCCATTC
TGGTTGACACAAGGTTAGCAGTGATGAACAACAGATTTAGAAGGGTCATGTTGCGACAGG
TGGGGAAAGTGTGGTATGACAAGAAGCAATCTAAAACAAAAACCGTTTTTGGAGAGAGTG
CAGATCTGTATTGGGAAAAGAAGGAAATCTTTGTAGAACGACACATTTTTAGAGGTTATC
TTGCTTCTATTAAAGGAATTTCGGACGATAGCATGACGGAGGAGTTGATTCGCAATATAA
AGGAGGAGTCAAATTCTCGAGAGGAGTTTTGCTGGAAAATGGGGGAGGCGTTCTGGAACA
CAAGTGATGGTTCCTTGAAAGCGGTACCTAGGCCTGTCACTTCTTATGTCAAGAGTGAAA
CTAATAAGCTCACATTCCCTAATATCTCCCAGGTTAATCATTCAGCAGGATATGCCAATG
AACCTTCTAGGCAAAGACATCATCCACCTCAAGGAATGATAGAGGAAAACATTCATCCTC
CTTCTCCATTTGCTTCAAAACGTGGTTTGTATAATTCGCACAGGAATGAATATCCTAGTT
ATTGCCCCACAATACCTCCAATATCAATCCATGATGATGCGTCACAACAATCATTTGATA
AGACTCATAGGTATCTGAAGTCTGTCGAACATCAAAAAACGGACAATCCGGTTGCCACAG
ATTCACATTCTCCCTGTGATGCAGTATCACGTCGCGTTATTAAGGATAAGGATGGCTCTG
ACATTGAGCAAGAGTGGATTGAACAATATCAGGGATGGCTAACAACTAGGATAGGCAATC
GGCATCAAAGTAGTTGTGAGTGTATTCGTTGCTTAGATTACATTGTCTGAAATGAGGACT
TACAACAACATTATTTGCTACATAACATCCCCAGACGAAAAGAAGAGGGGACTAAACGTT
TTGAGGAATGCACACCACTTTAAAGAGTCGGACAAACAATTGCAATTGATGAGAGATAAA
CTCAAGAACCAGCGGCAACAAAAAAATAAAAATATGGAAAAGCGGAAGAAAGAGAGAATT
GAAAACGGTAGTGAGTACAATGATGCTGTTGTATGTCTATGCAGATCATATTCTTAATTG
CTGTCTTTCATTCCGTCAAAGCTACCTCGGATGGTGCAAGCATCGATGAAATATCGAAAG
ATGTTGCACAAAAGTACCTGCAGTTGCTAGAAGAGGAGCATGAGTATGATGTGGATAAGC
TTTCGGATGTGAGGGAGTGTGATACTGGAGAGTTGGAATACCTTACTACATGGAAAGGAT
ACGTAGATAGTACATGGGAAAAAATTGATACCTTCAATGGCCCACTGAGTAAGTACTGCA
TTTCTTCTTTGTTTTCGAGTGGTTCTGTCACTCCAATACTACAAACCGCATTCCTGGTTT
TACCCAACAGGAGAAGAAGCGGAGAACCTTGCCAAGAGATATTGGGATGGTAAGAAAGAT
AAAGAGACATTGATCAAAGTGAGGAAGATTACGTCAACGAAGACGACTGGGATAGATCTG
GAGAAGCCTGCAGCTAGCAAAGAAAAAACAACAATAGTTATGAAAACGGTTGCAGCGCGT
CATCCCACCAAGTCATCCTCAAAGAAGTCCTGCAAAGACAAATCTATCACAGGGATGGAA
AGTAGTTTGACGAGGAGGACCGATGGTGGAGAGATACATTCATGTCATGAAAACCACGGC
CCAACCAGAAAGCATGTCCTACTCGGACCAAGAAGAAAGATTCTCTCGTCATTGCTAAAA
AGAAAGATCGCAACGAATGCAACGAGAGGAATGATAAGGTGCGTGAAATGCTTTGTTTGA
TGTGTGGCACGATCAGTGATAAAAATGCCCAACTTACCATGAAATGTAGTCTCAAAAGAA
AGATACAAAGGTATGAGATTAAAAAAAAACTTGTTGTACTTACTCTCCTGTTGATTGCTC
ACTTTTCACTCATTTGCTGATCAATGACCAACCTCTTTTGTTGATGCAAAGAGGGGGACT
CTTGACCACCACAACAAGGAGTGCAAGAAGGTGATGGATATGATGACTGTATTCTCACCT
TTATACCAATTAATGGATACTTACTTGTTTTGTGTCTCTATTTTTCAAGATGAAATGTTC
GACGACCAAGGTGAAAAGAACTTCTTAATTCTGTATTGTGCCAAACTTATTATTAAACTC
CTTTTAACCCAACGGATGTATTTTGGCAGGCACTTAATGATCTCCCTGTGAGTTGTCATT
GTATCAACCTTACAACATCATTCCTTTTTAAAAACTTTTCCTCACCAGCTTTTCATGTTA
CTGTGAAGTGTATTCAACACAAGGTGAGATCTCTTCCTCTTAAGTGTTCGATATAGTCCT
TTTTTATACTTACATTTGCTTTATCGTTGGTCAAAACGCTTGAAGTATGATGATGACATG
GTGAGAAAGCGGACCCCCCTTTTCTGCATCCTGCTATGTTCCCCCTCTCTAATGATCGCT
CACTGTGACTATTTCTGCAATACACTATATAGACGGTGAGAACACTCTACTGGCCCTTAA
TTTGGTCTCTGTTTCATGGCCAGCTTACTTCATTACATTTTTTCAAAACAAACCATAGAA
ACAAGAAAGAGCCATTTATCACAAAGACTGGAGAAGCATACAATACGACCGAGACAACCC
TATTTGTATTACGGAGCATGATATTTATTATGCATGTTTGAGGGCAGTTAGTGGAAATGG
TTTATGCCAATATGCAATATGTATGGAGTGTTATGACAAAAACAAACCGAAGCGTGTCCG
ACGTAATAGGAGCAAGTCTGCATGTCATTCAAACGCTTGGAAGCAAGATATGTGTTGTCA
TAGATTATGTGATCTTGAGGTGACGAGGGATCCTTGGTGGTGTGCCAAAGCTGTTCGTCA
TACTGAAGTTTGGGAAGGTAGAGTTTCGGGTTGTATCAGTTGTGAGAGGGAGTTCTTGAA
AGTAGGAGGGAGAGGTTGATGGTGTTTTTACATCAGTGATACAAATGAGTAGTGAGAGGG
AGTTCTTGAAAGTAGGAGGGGAGAGGTTGAGGGTGTTTTTAATATCAGTGATACAAATGC
ACTATGAGCAGTTACCATTACCATGGGGAGGGTGGATAGTATTTGTTGGCATTGTGTGTG
CTATTTTAATGTGAATCTACTGTTCTATGCGGCAACTTTTTCATGTGATTGGTTGAATAC
CGGCTTTGACACTACAGGTCCTGTTCAAATCCTGTTTATAACATGAAGTATCAGATGGCC
GGATTTGTACCGGATTTGTACCAGATCAATTCGCTCGCATAATTTTCAGTATTAAAAATA
CACTCTGTATGAAGCTGGATTCTAATCTGCCGGATTTCAGGTAGTCCCTCATTTCTACAA
CTCGAAGTAGGCAAAAATAGAATTTGTTCAAACAAAGAAGTTTTGTGAAACTCCTACCAA
TGCGAAATCGAAAATGATAAAATTACATTTTTGAGAACAAAGGAGTACTCAAAACGGTAC
TCCTACCCTTGGTCGGAGTTGTTTTTTCAGTTCTGACCGCAATCTATAGTTGACTTATAG
TTAGAATCTATAGTTAGGGGCCCAACTATAAGCTGTTATAGTTGGCCTATAGTAAAAACT
GCATATTGAAGATAAGAGTTATAGTTGTGAAAATATTTCGTGCGATGATCATCTAGCAAA
TCCTTGTTCACATAGGAATTAAATACATCTAAATTGGAATCATTTTTTGGACATATGGAA
GGCTACATACAGGAGCCTATAGTTGGCCTCCTTTACAACTATAACCACAACTATATTTTC
GGTAGCAGTGTGGTGGGTAGAATTAAGATGGATGTAAATCTCTCTGTTTTTGAAATTTGT
TTTATTGAGGGGGTTGGTATTTGTGAGGACTACATATTTATGTGATCCCATTGTCCTCTA
TCAATAGGTGAGATTATGCCCCATGATTGGGTTTATGCACTTCACAACAGGAGAAAAAGT
TCTGCAAAATGTACTTTAGCAATAGCGAGTAATGACATGATCGTGTGGATCTGAAATACT
GAAGTGGCTTTCAATATTTCACATTGGGCGACTTAGAATAGTGGATATACTTGAATGAGA
GAGTCATGCAATGAATGAATAGTAACAAACACAACTTACTCTGTAGCCAAAGCATTTTGG
TTGGTCAGAAAAATGCTCAGCCACTAATTGCTTGTGCTTATGAGCTTTACTAACTGCTTA
ATGTGTAGCCAACTTTTATTGCTGGCACCTACTATCTTCATTAAGGAACTGTGTGATAAG
GTGTAATAAATGATGTAGTTTACAATAGTGGTCTGGCACTTGACATCTTTACTAACCTAT
GAGAGAAGTTTTGATGTTACACAGTATTTACATTTACTATGATGAAACTCAAATATTTGT
GTGGCATTCTGGTTCACTTGAAAGAGAATGTGAAACTTCATATCATATTGCTCAATGACT
GCCACTGCGTCCAAGACTGTTTCCTGAAAGTTCATTTTGTCTTCAGGGTCCTTTCCACTT
CCACAATGGGATTGGTGCTACAAAATACTGTGATTCTCTTAGTGGCTATGATAAGTTCCT
TGTGTATTCTGAGCCCTATCCAGGAACCTAAAAACATATGCAGCATGACCTGGTCATTTT
ACTGTCACTTTCCATCAGCAATCACCTTTCCCCCTTGGGTATTTGAAATATAAGAGCATT
TCTTCAAGTTTCTGATGCATCATCCATGGACATTGCTCCACAAAAAGAGCCTTGTGATGA
CACAGACCAGCAGGATGTGGCGTATTTATCCAAACTCACCAAGATTGCTAGCCAGAAATG
GTAAATTTGTATGTTAAGCCTGAACTATGACTCTCTTTTTCAAACCATTTTGTGTCTTGA
TCTAATCTGAATTGTTGGGTGATAAAGTTTACACAATCAACTGTGATAACGTGGATTTTA
TTAGGGCCTCAACATGCTTGGATCAAAGAAAATTATTCTTTCTATGAACAACTGAATAAA
ATGGGTAGTTTCCCAACATAAGTCTCCACGTACATGTTTGCCATAGTTCTATCTGCCAGC
AAGTACAGATTAACATCATGCAGCTTGAGCCAGGAACTCACAGCATAAATCAGACATCAA
ATCATTGACAGTCCAGCGTAGTTCAGAGCCATAGTTGGCCTTGAAATGATTTACCGATGT
CTCATTAACCACACACTGATGTTCTTCTCCACATCAAACATCGCAAAGCCATAAAAGAGA
ATATCATAAACTGCCATGATGCTGGCATCCAACTTTGGGACTGTGTCGGAAGACATGCTA
GGTGCATCATTTTCCTTGAAAGAGTGAAGCTTGGTGAGCTCCTTTCATTGCTTCTTTGGC
AAACTTTTCTCATATGTTCATTGGTTTGTTTTTGGCAAGATGTATCTTTTCTAGAAATAT
TTCTTTTGTCAAGCATCAACGTTATTGTTCAAGTTCAATATTTTTCATGTAAAAGAATGT
TGACTTGTGTTTTACAACAATCTGCTCTTGGTTTAATAGTTTTAGTTCTTGTTTTCTCTA
ATAACTTCAGTTCTTGCTCTATGCACCAATCTTGGATAATGCATCTGACAAGGTTTTGAT
CAAACCCATAGCATCATTTGGTACAATGCCACAAGCAAGGTCATTATGTTCACATTGTTG
TCAGAAGCAGCACATGGGAAAGGTCAGAAATGGAACCATTTTCAGGGACATTATCATCAT
TACGATTACTGGAGTCGGTAATTTCACCTTTGACGGCCTCCTCTTTACAATATAAGTGAT
GTCGCATGGTAGAAAAGGGGTGAAGTCAGTACACCTCTTCTTTGGAACTGATTTACATCT
TGGGGGGTAGGACTAAATGAGACTAAGGCAGGAGTAATTCATGGGGTTGTGGGAGAGGTT
TAGTTCTTGTCTGTCTGTGCATGGTTTGTAGTGACTTGAGCTATGCTGTATAAGGCTTTA
CAATCAGCAGTTTGGATCCCTTGACCTTTACTAACATACATGTCAAACTAGCCGTTTATG
TGCTGCGGCGGCAACATGGCAGTACCCCTTCTACCTTTACTAACTTCAAAAAATAGCCAT
TCCTCATTTGATGTGATACTACCACCCTAGACAACAGGGCAGTCCGCATGATGCACATCT
ACTGGCAAGAAAAAGAGTGCCTGGGACTTCTCTCAGTGTTCTCATCGCCATAAGACCAAC
ATTTCCATCCCCATTCCATATACTCTGTCAGATAATGTGCACCCCTCATCATTATCTGTC
AAATCAGTGGATGAATCAACTGCTTAAGGAGCATCATTTCAGTCTGATATAGTTGTCACA
CCCAGTGAATCTGAGATGACATTTATGAAGACACACTGAACCTGGGTATGCATGATATTC
CAGGGAAAAAAAACGTCTCAACTTTTAGGGCAGTTTGTAAGAGTGGGCAACTGTTGCATG
ACCCTACACACAAAAGGATGCCAGCAAGGATTAGCTCCATCCTTGACAAAATCATTGGTG
AAGTTTGCACATATCCTGTAATTGCCAATATCAAGTGGGTGTGGGATGATGAATCATATA
CTGACCAATGAGGAGTTTTTGGGTGAAAATGTGACAAGTCGACCACACACAAAGTAATAC
ATGACAGGAAATGGATTGGACACAACATTGACCCCAGATCAACTTGTATTGTGTTCAAGG
TTCAGTATGATGTTACGTGTGAAAAATAACTCTCACATTTATTGATTGAATCATGACTTG
ATTCCTCATGACTTCTTCCCTAGGGACAGTGAATCGTTGGCTGATTTAGTTGAGCATGTA
GCTACATGTATGTGGCTAGATGAGATTTGAAAGCATAAGGGGACATCACCATTGAACAAT
GATGCAAATTCCAAGTAATCTTGCCAGAGAACTGTCTCTATGGTGGTGCAGGAGATACAT
GCATGAATGGTAAGGATTGCGCCTGCCAGGTCTCCTCAAGTTGGTAATTACTCTCTATAT
ATGTCCCTATGCTGAGTCATCTCAGCAAATGACAACATGCAGACCAATGAAAAAGATGGA
GAAAACTTTAGTAAGTGCAGTATGGCATGAGGTATGGCCACATTGCAATGTAACCACATG
AGGACAGCACCTAACTGATCCTGATCTAACATTGTAGAGAAGCAATCTCTGCCTCACAAT
ATGTTCCCTCGCTTCTAAAGACCTTTTGAAGGTTTTCATGTTGCTGATGAATCTATCTTT
TGGGTATATCTTGAACAATTTCTAGAACTCCCATGCTTTTCTGGAGTTAAAAGGTAAAGA
TTAGAAGTTTTATTCCTGAGTAGCTTAATGAGAAGTCCTTTAGCTTTGTTTGTCTTCCAA
GGCAGAGTTTTTGACCTGCTTTTGAAGTCAGATGGCTGTGGATTCACTAGGTGCTTGTTT
AATTTGAGCTTTCTTCCTGTTTGGACCAAACCTTGTTTTGCCAATTTAATCTTCAATTGG
GTCAATTGTATGCCATCAATTCCTCCTCTCATCTAGCTACTTCTTCTTTGTGATACCACA
AGTAGAGATTATTTTTCCTTATTTCAATATGACAACTTTTAATAGACATAGATTTTTGTG
AGACCTTATTTGGACATGTCAAAGCAGTGAGACATATCACAGCAATCACAAACAAGACAA
GCCACATTCCTCAACTTAAGTTGGTTTGGTTTTCCAATGCAAAAAGTTGTAAAACAGCCA
TTAATGAGCCACAATCATCAGAAAGGGCATCCACCAAGCTTGTTTCATCTGCCAGGCCAG
ATAGAATGAAAATGACCAAGAAACAAGAGACATTTCATCATGCGAATATCAAGAAGTGTA
AAAAATACATATTTTTGTTGGTGTTTGCCAGGGAATGGCAGGAAAATACATGTTTTACTT
TTAATGTCAAAACTAGTAAAATGAGCTGAAAATCAGAACGGTAAAATGATTACAATTATT
CACAGTATTACAAAGGACAATATCAATACCTAGAAAACTAAGTTAAAGTCAGTAAGTGGT
CATGGTATGGGGATAGGCTTGTGTAACCATGTGTTCTTGAAACGATGAATGACATCAGAC
CAATGCTTTGAGGTAAATGAGCAGTGACAAACAACTGACACCAATTTACATGATTCCAAT
CAAGTAGAACACAACTTTTTTGTGATGTGTGGAAACATACCAATTTATGTACTCCTGGCC
ATTTTGTACAGAATTGGAATACTTTAACTAACTTGGCATCAAGTGATGTATCATGCCGTT
TCAGTAAAAGTATGATAATTCCTTTGAAAAAATCCCAGAGAATGTGAATTAGAATGGTTC
TTTGGGTTTAAGTACACAGTTGATGAATTCCTGTGTCATATTGCTGTAAGTGTGAAAAAA
GGCCAACGTAGGTCACTTGAAGCTGTTGCATGCCTTGTCTGCTGTCTTTGTTTAAGTCGG
CATGGAATACCTACTTTGGTATGTTTAATATAGTCAGCTGTTTGAAAAGGAAGTGGGAAC
TAGTCGTATAATCTATTTGTTTAAGTCAATTGAATTTAAAAGATCAGATACTTTCTTTGC
ATCACTAACAAATAACTACCCATTCCTGCTTTAGCAGACTCTCCTTTAGGGTTGTGCACT
TGAAGCACAACAAGATACCATACATTGCACAAGAGAAGGCACACAAAATAGGATTTTTCA
TTGATTGTACAGAATACTCTGTTATTACACATTATAATTTTAATTACAGTCATTGTTTGA
CTCATTCAGAGAACCACTAGCCACCAGGGTCATCAAAGTGTCTTCACCATTGGTCTTCAG
GATCGTCAAATGTTATCACCAACAGGCTTCAGGTGCATACAGCGGTTGTGAAAGGTATAG
TCACATGAGTTAAAAATGCCTAAGTCATAACTTGTTGTCAGTTTGCATTGTCAAAAATGT
CCTTTTGGCAAAGTTGACTGTCTTGTCAATATTTGGTCAACCAAGTTGGTATATCAAATT
TGCCCCTTCCTCCCAATTTGCCTTCAAAGTTGGCAACAGAGATGAATGTTAATCACTGTT
TGGGTCTGTCCCTAGATGTTTCTCTCATAGCTTCACTTGGTGCAGATACAGTAGTATTTG
AAGTCCCATACATTTCAAGAATCCCCTTGATTATCCAGATAATCATGGACAGTCAAACAG
TCCCAAACAGCCAATGAGTCCCTTATCCTTGAAAAAGCCCAAGGAATATCCAGATAAATC
CAAGCATTTGAAACCAAGCTTTCACTGAGAAGGGTTCATGTGTGATAGGACAGATGACTT
GAATGATACATTGGTTCAGAAGGCAACAGTGAAATCTAATCCAGGACGTTACTTGGAATG
AAGTTGAGGGAAATGTCTGACATAGGCCAAGAATCAGCCTTTTTTGCACCCCTGGGTACA
AAACCTAAATAGAGCAGGAATCAGCCTTTTTTGTACCATGGGGTACAAAACCTAAATGGA
GCATTCTCAGGACCCCAAGTAGGAGAGTCCACCTCCCGACGGCATGGACTCCCCAACATG
GAAGTTCAGAACCCCAAATAAGAGAACACTCTTTTGGAAGATCTGAACATCTTTCAGAAG
GGTATAGACGTACCATATTGTGTAGAAGTCTACACAATGATCGTTTGCATCGTTTGGACT
GGAGTGCAGTTCCACTGCCTTTCCATCCTCACAATTGTACAAAATAAAGCTCATAAAATC
AATTCTTTGACACCTATCGAAACTACCTATAATTTTTGCGTGATATTTTTTACGACGAAT
CGGCTCAGGTCACTATCTATAGATAACCGTGGTGCGACCTTCGCGCACCAAAGCCATCGA
CATCCAACCCTTCCGACACGAGGTACGCTAACAAATTTTTTATCGCGAGTGGCAAATTTT
AATTTTTCGCACCAGCGATACGTTTTTTTTGCACGATCGACGATTCATCCAAAATTGGCT
ACCCGATTGACGAATTCCTACCGTTTCGCGATCTACGAGCTCTCCAAAATAATCCCGCGA
TCAGCGAGCATCAGCGATAAACTTCGAGCGATCGACTCCTGCGATCGGGGATTCCTACAA
GTCGGATTAATTTCGTGATCAAGAATTCTCGCAAAATAGTTGGAAGCAAGACTTTCAAGA
AATAAAAGCCGACGAAGAAAAATTTAAAAATACAAAAATAAAAAAAATTCTTTTTCGAGC
TAACCTCAACAGGGCACCCAAGACCTTCTTCAAGGCCTTGTTTTATAATACACCCCTTGG
CAAGGCAATCAAGAGGATGTCGACCAGCAAATCAAGCCCAGAAGGACTCAAGCCACAGGA
GTGTGAACGGAGATCAGGGAGGTCTAAGCCACCCATTTCCTACATTCCCACTGCCATGGA
CACCCCGAAGGTAATCAACAAAATCAAGGTCTCCAACAAAATGACCTTGTCTGTCACCGT
CTTTGACGAGGGAAGTCCTGAACAGTTCCTCAACCATGTCCAGACCTCAATGGAAATAAT
TTCCCAGAGAGGCTTAGACACGGACTACGGGGAAGCCTGTAAGGCAGATGCAAAGGCTGA
GGCAAAACTGACTGCGGCCACTGTGGCCAAAGCCAAGTTCAAAGGGACGGATGAAAATTC
CCCCATCCTCCAGTCGTGGAACAAAGCAACTGCTGCTAAAGTCCACACCAGTGAGGCCCT
AGTGTCCGCTGGCCAAGCAATCTTCCTGCAGTACTCCACTCAACTGTTGGAGACTGCCCG
TCGTCCTTGGACCACCATCGTCGGGGAGCAAATCAACTGCGAACCCTGGACAGATGTGTA
TGGGACCGAGCATCCCACAAAACACCCGGCATCTTGGACCTCCTTTCAGGAATGTGTCCA
GTTGCACCTGCAGACCGTCTTCAGGACTGATGCAGCAGAGCAGGAACGTTTCTACATCAG
CAATGGGCTGAAGAAACCAAACAGGGTACCCATCAGGGACTTTGTGCAGAGGATCCAGTG
CCTTAACGGGTATGTGGAACTCTTGCCGTGCCTGTTTTACTCTTCAAAGGCTGCAAAGTC
TACGAAAGTATGTGGGCCATTCGATGATGCCGACTTGGCAAGCCACATCCTCAGGATGGT
TCCTAGGAACTGGCAGGACCAATATGAGCTCAGTGGAGCTTTGGTACCACAGAGTGTCAG
GGAACTTCTCGAAGTCCTTGAACGCATCGAGAAGGCCTACCCCACCAAGAAGGTTGGAGA
AGGACCCAAGACCGTAGCCAAGGCTAACGACTCATCTAGGAAGAAGATGGTCTCTTTTAG
TGACTGGATTCCGAAGAAACGTCGCACAGAGAAGTACTGTTCTCTCTGCAAGAAACATGG
GGGCGCACATACCACCCACAACACTCCGGATTGCCGGAAGTATGACTCCAATGGGACCCC
AAAGTCAAGCTTCAAGGGGAGAAAACCAAATGGAAGCTCTCGTGGACTAGAGAGACCTGC
TCGAGGAGGAAGTAGCTATGCGCAGCTATCCGCTAAAATCAATAAACTTACGAAGTCCAA
CATGAAAATGAAACGCGCTATCGGAAAAAAGAAGCGTAAGCATCACGACATGAGCGACAG
TGATGATTCAGACTCGTCTTGAGATGATGGGTTGGTGAGTACTAAGAAATTGTGTAGTAA
AATTGATTGTAATGAAATGATGAACGCTTATCTTAGTCCGATTAAAACTTCCCCACGTGC
CAACATAACATTTTCTGGTTCAAACAAGACATGTCCGAACCTGGCAGAAGACCTAGGAAA
TCTTCCAGCCAACCTTACACAGAGTGAAACAATAACCGAATTGTCGGACCCCGAACTGTC
GGGTGACCTTTTCAATAGTGTGAACCCCCCTTTGACAGGTAAAGAAGGGCAGGTTACTAC
TGTAGTAGCACAAGCACGCTATAAGGCGACTGAAAATCCAGCCCGTAAGAATATCAAACA
CTCTACAGGGCATCGTACCAGTAACACAGTCATCAGGATCCTACTAGACAGTGGATCTGA
TGGTGATCTCCTGTTCCATGAAAAGGGAACGGAGAAACGCTTTCCCTACTTGACTAGGCA
GGTGCCAAAGTCTTGGCGCACGTCGAATGGGAGCTTCCTAACCAAAGGAAGGAGCAAAGT
CAACTCAAAGTTCTTTGAGTATTCTAACAGTAAGGAGTACACAGTGACTCCTGACATAGT
AGAGTATGATAAGAAAAAGATGGCAAAGCCAGCATTCGACCTCATTCTTGGATGTCAAAC
CATGAAAGAGCTCGGAATTGTTCTAGATTTTCGAACAAAAGAAGTAACCATTGATCACAT
CATTTTGCCAATGAGAGACATCAATAGTCTGACCTCATCAAACTTGGATAAAGCCTGGGC
TGTTAACAACAGCATGGCCAATGAACCGCAAAGTACGCAGGAAGCGACACAGCGCGTAGT
TAAAATACTAGATGCAAATTATAAAAAGGCAGACCTCCAATCAATTGTTAGCACCAATTG
TACTCACCTAAGTCTCCAAGACCAAAACTCGTTGCTGGAGTTACTCACAGAATTCGAGGA
ACTTTTTGACGGAACACTGGGTGATTGGAACACAGAGCCTGTGTCCTTCAAACTTAACCC
CGTACCGCATAAAGCATGCATATGCATTAAATAAGTATTTTGTCTCATAACCCATTTGTC
TCATAAATCATGCATATGCATGGCTTAGAGCGCAATATTGCCCTTTTTGTGCTGCTTCGT
TCGCGACAAAAAACGATTAATTTCACCAATCCAACGCATAAAAACCACGTGAATACATCT
CAGGAAGACCCCTGATGAAAACCGCATCGTAATTTTCAATATTGCCTCTTATGTGGGCTG
TTGAGTGGAAAGAGTCAGTTGAGATTTTTATCACTTATATACTAATTCCTACGTTCATTT
TTCTGTATTGAAATTTTCCTAGTTTCGCGCCAAGAGTGTGATGGCTTGTTTTTTTCTACT
GACATATGTGCTCTCATGGGAGATCAGGGAAATTACGTCTAATTGGCTCTTTTGGCCGAA
ATAAGCTTTTTGTCATGCAAGTCAAGTGTGAGTACATACTAGATCCCAGATCGTGACCAT
TACTAAAAAATAATTTAAATCACGCGTCATTCACGACATTTTACGCGCTCTCTTCAGAAT
GGCTGTTGCATCAAAAATGGCATGTTGGCCGCCTACATGCCGTTTTACACGCTCTCGTCC
GTTTTCCATGGAAAACGGACGAGAGCGTGTAAAACGGCATGTAGGCGGTCAACATGCCAT
TTTTGATGCAACATGCCGTTTTACTTAGGAATTCGTGATAAATTTTACGCAATCCCGCCT
AACTCCTTTTACACGCTCTCGTCCTTTTTTCAAAAAAAGGGACGAGAGCGTGTAAAACGG
CATGTAGGCCGCCAACATGCAATTTCATAAGCTCTAGTCCGTTTTCATGAAAAATGGACG
AGAGCTCGTAAAACAACTTTTATGCGGGATTGATATCGAAAGGAGGCATGGAATCTGTTC
ACGCCGAGACCCGAGAATAAGATTATAAATGACGTAAACTCTATCACGGGCGTCGATCAA
CTGCCACCTCACAGCATTATCTTGCTTTTTTAGCATGTAGCTGGCAGATTCCCGCAGCTC
CATGATGCAACTGTGTATTGCCCCTGCCATTTTTGTCATCATTTTCATCACTCATCCCCC
AATCACGTGGAATTGCTCATCAGCCTCTTCTCCATGCATCAATATTATAACATTTGTCAA
CACACACACTAGACCAGCACTCTATGATTTACTTTCCCACCAACCATTTCATTTTCTACT
TCATCGCTACTATCATTCCAGCCCTACCACTGTGATCTATCTTAGTTCCTCATTTCATAT
TGAGGACTCAACTCTTAACAGAATTCGATATGACAGGACGTTGTTTCACATACCTCATTC
TATTGGAAGTTACGTAGATGCAAAGACCGGAAAGAGAACATGTAATGGTAAAAATGCCAA
GCATACGGAAACAGTATCAAAAGTCAGAAGGAGTGGATCTCGTTGCATTCTATGTGTTGC
CATTGCTGATCCAGACGACAAGGATGCAAAAATTTCTCAAACAACAACAATTTGTTCAAC
TTGTCTTGTGCCTCTATGCAACAAAAAGATTGGGAATAGAAAGACAACATGCTTTGAAAG
ATTTCATCAAGTGAGCGATCTTTCGCAGCTAGTGCAAGAGAAGAAGTCTCCATCAGCAAG
TGGTACAGGTAGTGGGAAGAAGAGAAAGCATGCCAATAATAACGAAGAGTAATAATTTTT
AGAAAAGGGGATGAATTACTAGTAGAATGGACTAACAAATTTTAATACATTCATACGCAT
GATTTATTAGCTAGCAGCTAGCATGGCAAAATTTTAAGCCGTGCACATGCATGAATTGTG
TTAAGCCGTGAACGTTCATGAAATAGCAATTTTTGAGCCCGAAAAAATGCCCCGACTTGT
GGGTTGTACAGCTGCTAGAAATGGACAGTTTAAAGCAAAAAAACTTTATACACACCCTGA
GACACATCTATACTGATGTCCTAACCACTTGGATCTCCTGTTGCATGACTGTAGATAGAT
TTTTTTTTCAATCTAAAACTTCACATGAACATGCATGCGTTAATTTCTGGTACGGGGTTA
AGGAGGGCGCAAAGCCATATCATGGCAAGACATACCCAGTACCAAAATCTCGCAAAAAAA
CAACTATCAAAGAACTGAATAGATTATGCGAACTCGGAGTGGTAGAGTTTCAGCCCGAAT
CGGAATGGGCGTCACCATCATTTATCACTGGAAAACAAGACGGAACTGTACGATGCTACA
ACCCTAGATTTAAACATGGGTTATTATACCATTAGACTGGATCCCGATTCATCCAAAATA
TGTACCCTCATTTTCCCATGGGGCAAGTATTCCTACCTCCGTTTGCCCATGGGCATTGCA
GGTTCACCAGACATCTTTCAAGCACAAATGTCAACACTAATGGGAGCCTTAGAGTTCGCA
CGAGCTTACCTTGATGATTTGTTATGCATCACAAAGGCAAACCTGGAAGACCACCTTGAC
AAATTGAAAATGGTGCTTACCAGGCTACGCAAGGCGGGCTTGCGAATCAACGCCCGAAAA
TCGTCATTCTGCACCTTTGAAACAGAATATCTAGGTTATACCCTCACACGAACAGGGATT
AAACCACAGCAGAAAAAGTTACAGGCGATTCTTGCAATTTAATGCCGAAAAATGTCAAAG
ACCTCCGTAAGTTCCTGGGCATGGTCCAGTACTATAGAGATCTTTGGGCAAGACGCAGCA
AAGTGCTTGCCCCACTCACCTCACTGGTAGGAGAGTGCGGTCACACCAAGGTCACCAGAG
CCAACAAGACAAAGAAACGTCCATGGTACTGGGACACAGTGCATCAAAAAGCATTCGATG
ACGTTAAGACTTCAATTGCCAAGGATGTAGTCTTAGCCTACCCCGATTATTCATTGGAAT
TTGAGATATATACTGATGCCTCGTCTAAACAACTTGGATCAGTTATCACCCAGGGTAATA
GGCCCCTTGCATTCTTCAGCAGGAAGCTGTCGACGACGCAACAGAAGTACAGCGTGACCG
AACTAGAACTACTGGCCATAGTGGAAACACTCAAGGAGTTCAAAGGCATGTTGTGGGACA
AAGATTAAAGGTCTACACAGACCATAAAATCTAATCCAAGACGCCCTCGGATTAACCTCT
GACCGTGTCTACCTATGGAGATTGCTCCTTGAGGAATTTGGCCCCGAAATTAGTTACATT
AAAGGCATACATAACACTGTTGCCAACGCCATCTCTCGCTTAGACATCGGACCAATACCG
AGTGAGCACGAGAATTGGATTACGTTCACCAAATGCTGGTGTCATTACACCATGCAAGAA
GAGAGTGCGATAGACACCTCTGCATACCAAGAGGAAATGAATCTGGTATTTGCAAACCGC
AGCGAAGAAGATGTAATCTACCCGTTAACAGGACGAGAGATTGCAGAAGCACAAAAGCTT
GATGCCAGCTTGAAGACGTTGACAGACCAGTACTCGACACAATTGGTCGAAAGTACACAT
CTCCTATGTAAGGACGGAAAAATGGTCATTCCAAAAGATCTTCAACACCGTGCAGTTAGT
TGGTACCACCACTATCTACAGCACCCTGGAAACACTAGACTCGAAGAAACCCTTCGTGCT
GTGATAATCTGGAAAGGTATGCAAAATACCATCCGTAAATATGTCAAAAACTGTCATGCA
TGCCAAGTCAACAAGAGGCATAAGCATAAGTACGGGAAACTCCCTACTAAATTCGCCATC
ACAAACCCTTGGGATGTACTATGTGTGGACCTTATTGGCCCGTATACAATCAAAGGTAAA
GATGGGACAGTAATTGATTTCATGTGTCTGACTATGATTAATCCAGCTTCCAGCTGGTTT
GAAATAGTTGAACTACCGGTAATCACTGAGGCGATTACTCCCCTGGATACAAAAGGGCGG
AAGGGTAAAAAGACCCAAGAGGAACCTAAGTTAGCATACTTTGATAAGTCATCAGCAATG
ATCAGCAACTTAGTGAACAAGACCTGGTTTAGTAGGTATCCACGTTGTCAATACATAATT
TATGACAATGGAAGCGAATTCAAACTTCACTTCAAAGCCCTATGTGACTCATATGGGATC
ACGAGTAAGCCTACCAGTGTCAAGAATCCACAAGCAAATGCAATTCTAGAACCAGTGCAT
CAGGTGATATCATTGATGCTCCGCACAGCTGAAATAGACATGGCCCCTTCAGTAGAGACA
AGCGATATAGACAAGTTGGTGACAAACGTCGCTTGGGCCATTCGCTCAACATACCACACA
GTACTAAAAGCCTCCCCAGGTGCAGCCATTTTTGGACGGGACATGTTGTTCGACATCCCC
TTCCTGGCCGACTGGAATAAAATTGGAGAATATAGGCAACACCAAACAGACCAAAACACA
GAACGGGAAAATAGCTCACGTCGTGATTGGGACTACAAAGTTGGTGATCAAGTGCTTCTT
AGAAAAGATGGTATACTCCGCAAAGGTGAAAGTAGATATGAAAGTGATCCTTGGACTATC
ACATCAGTTCATACGAATGGCACCATCAGGATTCAACACGGAACCAAATCAGAAAGACTG
AATATACAAAGAGTGACACCTTTTTTTAACAACCAAACTTAAAACTGTATTAAATGTCAG
TTTCAAAAAGGACTAAAACGAACTCTCCCTCTTCAAACAACACTTACTCGTTACACATGT
TTAACAAACTCTTCAGTTCGTTATTGTTACTCTCATGAGAACCCATTTCTTTTCACCTAA
AAACACTTAGGTTTTTTTGGTTCCATTTTTACCTGATACTCCATTCGTGGGGGCGAGTGA
CATAGGCCAAGAATCAGCCTTTTTGTACCCCTGGGTACAAAACCTAAATAGAGCAGGAAT
CAGCCTTTTTTGTACCCTGGGGTACAAAACCTAAATGGAGCATTCTCAGGACCCCAAGTA
GGAGAGTCCACCTCCCGACGGCATGGACTCCCCAACATGGAAGTTCAGAACCCCAAATAA
GAGAACACTCTTTTGGAAGATCTGAACATCTTTCAGAAGGGTATAGACATACCATATTGT
GTAGAAGTCTACACAATGATCGTTTGCATCGTTTGGACTGGAGTGCAGTTCCACTGCCTT
TCCATCCTCACAATTGTACAAAATAAAGCTCATAAAATCAATTCTTTGACAACTGTCGAA
ACTACCTATAATTTTCGCGTGATATTTTTTTACGACGAATCGGCTCAGGTCAATGTCTTA
TTCTGCAATATAGCAATATATTGTAAGTAGACATACCAGTTGTAAACACAATTTAGAAAC
GGCAAAATTATTCTTTACATCTTGACCAAAACTATGGCTTTACCCAAACTTTTCCAAACG
CATAAGGACCAAGAGATTTTAAAGACAAATACAAATCGTTCTAGGGGGTTTCTCCATGAG
CAAAGCCAGAGACAGTCGCCTGTTGTGCACCAAGTCTTTCTGCATTATTGTGCACACTGG
TGAGGTGGAAGGTCATCGTGCGCTGGAACTGCATGTGTACTGTAGCAGCCGCAGTAGCAG
GATCATTCATGGTGATGTCTTCAACCCCTGGAGTGTGCCAAATTCACCAATGGGGAGCTA
CATCACCCTCGATGCACTTGAAGGGAAGGTGAACAGCTTGAGCTTCCCCCATCACAAAAC
ACTCCAAACCAGAAGCAAGCATGCAAATGGGTTGGACAACCATTTTGTCACCTGATTGTA
CACATGCATGGTTCTCATTCCACTCAGCCCGCAACAATGTGCGAAGGTAGCCCTCCTCAA
AAAAACTCTTCCGGGCAGCCATGCAGACACCAAACTTCATCCCTCCTGGCAAGACCTTTG
CAATCCTGGGGTAGGATGTGGGGAGGTTGACAGATTGGAACTTCAAAAACACAATGTCCT
TGTCTCCATCCTTGGCTTTGTTCCTGATAAAGGGGAACCTGTATTTGCAGGAGAAGTTGG
GGTCAGCAGCAATGGATGTGGTGTCCAAAAATGTGGGCACCACATCAATAGAAGTGTCTT
TTTTGGGGCTTTTGCTAGTCCTAAAAAATGCTTTTGATGAGTGGGCAGGTTTGTCAAGGA
TGGAAAAAGCTTTGGTGTCTATGTTCATCATTGGTGGTCAAGGAGAGCATCTTGGATGTG
AATGCAAAGTGATACGTACCATATTACAAGGTGTTCATGTTTTATAACAGGGTTAAAATG
CGATTCTAAATGCCATGGGAACAGCAACAAGAATTGTGTTAACAAGGATTAGTGGATAAT
AGATAGTTTCTCTGATGTGATAGTGCTTTTTCAACCAGTTCAGATTGCAGAGCCATGTTC
TGTTTCATAAGAATATAAGGACACATTTATTATAACATAGCTTATACAAATACAGAACTA
CTCAAAACCCACAAAAGATTCTTGTCATCCTAAAACGGATAAGTAACTCCATTAAGTTCT
TGTTTAAACGAAACAACACATTGCACCATAACTATAAGCATATTGTCATAAAAAGATAAG
TCCCAAGAAGTTGAAAGCTTTGCTATGTAGATGGAACCTATTATGATCTGGCCATTGCAA
GGGCATGGTCAAAAAGCACATCTCTACAGATGACAATGTGGCACAGGATGTACTGTGATC
AAAGAAGACAAAAGATAAGCCATCCTATTAGTATAGCTCAAAGGGCCTACCAAAAGCATT
CAGTATGCATCTTTTGAGACTATAAATGGTTTAATAATTAATATAAGAAACAAACTCCTT
TTGTAAGTATCGGGTTATGTGAAAAAAGCTAATAGGCCTTTTGCCACTGGCAATTCCAAT
ACACTCCTATTAGACTGTTTTCTTTATAGCCGTTATTTTGGTTTACAATATATTTTAACA
ATTCACTTTGCAACCACTTGCTCAAAAATCAGCAACTTACCTTTTCCATACAGTCACAGT
TGTTATAGTTTGTTCCCAATTTGAGGGGCTCTTTCCAAGTGTCATTGTATTATTTGGGTA
CTTACACTTCAGGATTTCTCCATTTTACTATGATCTATGTCACATATCCTCAGCATTTTT
CTGGTGGGAAAAATATCTTTTATGTGCATCATAACACCTGCTGTCCAAAATAGAAACTAA
AAGCAAGTTACGTTCACAGTCCTCAAAAAGATGCAAAAGCAGTCATAAAATAAATATGTC
AAAGGTTCCAAAAATTTGGCAACCGACCCAAATTTCCTACGATAGCTGCATGGCTGGAGT
TTAGAAGAATGGTTACCAAACAGGCAAGGTGGGAGAAATAGCAACCGAATCAAATAATAG
CAACTGTGATTGACAATGGTCTTACTTCCTCAGAATTAGTTGTGGAATGGATGGCTCAAA
ATATTTGCAAGTGATTCTTGCTTTGCGAGCATTACTTATGATAGTCATCTGTCGAGATTT
TTGTTCTGTCTTGTAACTGACAACATAAAACTTTTCAACTCACTAATGATTCCTGTATGT
TACATCAGTGCCAGCATGGCTACACACATAAATATGGAAAGTATGTCATTTAGTATCTAT
CCGACAACAAGATCTGCAAGGGGCTTTATACAGACAATAGAATGACAGAGTTCCTCTGGA
CACCACAGTTTTATATTCTAGATTGACCATTGATCTAAATGTGTATTATGGATGATAAGT
CAGGTAATTTTTATGTCTGAGCTCTGGCTAAAATACTCAGTTTTTCCAGAATGATTAACT
TGAGAAGAATTTGGTTACATTGAAACCAACCAAACTTCATGGGAGAATCCAAAACCCTAC
CAGAATCTGATCAGACTATGTAACACAGCTAAACTATTGCTAAAGGTTTGACGTCCAAAA
TTCAAGATTGCTGTTGTCCTTATTTCTTGAACTCTTACAAACTGCATTGCACTGTGATTC
ACTATCACTGTGAGAACCCCAATTAGTTTCTGGATCATTTCTTCTGACTTCTATTGTGAT
AGGACCCATTTGTGGGGATTGTGATAAATCCATTCACTTTAACTGTGAATCGAGGCTTGT
GCAAATAATTGCTATTGCCAAAAGAAACGAAGAGACGACCACAAAAGAACATTTGCTACT
TTAGGATTGGAAAACATTTTCTATTTTTCAGTCAAGCAAGACAACCACCTTGAGCAGCAA
TGATGCAAGGGTGCAGTTTCCGGAAAGATGGGATGTTGCAAGTCAACAGCCTTGTCTGTC
TATCACCACAATCTTGATAGCATTGATTTGTTGGTTGAAATTTATGGCATATGTGAAGGA
GGTAGTGGACTAGATTAAACGGCTCAAGAATCAACTGTTGTCTTAATCAAGTCTGCATTC
TTAACTATGGACTACATGTGGTGAAAAAGAAAGTGTGTTTCACTTCTTCCACGGAAAACA
AGTAATACCCTGATTATTTCCACTAACAAGTCTGGGGGTACCCCAAAATAAGCAGCAAAT
TTAACATTTTTTGGAAGCTATTGAAATGAAGAACCTGATGCAACACAATGACCAGATGGG
AACACAAATTCCACACCAGCTGTTCCATCACCATTATTGGCAAATCCAACACCATATAAT
GACAAATCTTGCACATAACCAAGAGCATAGAGTTCAACTGCTTTTGGGAATCCCCCCCTG
AGTGGTCCATCAATATCTCCAGCAATGATTAAAGTATTGCCGGGGTAGTTTGTAGGTGTA
CTTGAGGGTGAACATATGTTTTTTGAATAGTGGAATTCATGGCTTTGTGGGTGGGTAAAG
ACAGGTTGTTATCGGAGCACTTATATCCAGCACCATCCCAATGGACAGCTTGAGGGTCTC
CAAAATAAGCAGACACTAATTCTGGAAAGTCGATAAAAGGATTACGATTCCCTTGCTAAT
TGGAACAGACATTTTCATTCCTGTCGATTTCCTCCTGGTGAACAGGATCATCCAAATGCC
TCTGAAGCAACTGGCTTAAGTACCCCATTCCAGCGCCATTGGGTACACTACTGGGACAAT
CACTGACTACAAGATCAAGTGTGTTTTGCTCACTCCCACTATATCGTAAATCCATGTAAA
AGATTGCTCGGGCAATATCTCCACGTTTCTCTACTGGCAGTAAAATGTGAGAGAATCCCG
TTCTGTATCAGAAGCTGCCTCTGGATGCACAGGATAAATACATTCATTCATAGGTTCTGC
AGTTCCACGTTGTGAAAAGAATCGATTACCATGTGCACTATTGACATTACAATTGACAGG
TCGCAAATGATGCAAATCAGTGTTATCCATGCCCGAATTTGACACTCCTTGTGATTGCGG
CCAGAGATGTTCTTGATTCCAGTATCCACATGTTCCGGAATCATGCGGAAGGGCCGGCAC
GTATTTGTTACTGTAGATTAGATGGACATTTTGGCCAGTGGAATCGGTGTCCACATTGAT
TAGAGCATCCCAGACATCCGGTCGAGTGGAGGATGTATAAGGAAGTTCGTTTCGGTGAGT
CTTTTTGATGAGTTAGTGCATTTCACCACTGGAAACGGATGGTGGTGACGTTGAGAGTGT
TGAATAGTAAGTGGAGACGTCACAGTTGACATAACACTGTGGTGAGACTCATTGGTATTT
GCTCCCCCCAACAGGATGATGATCAGAGGCGAAGTCATGTAATGGAGGAACATTTTTACG
GGTCAGCCTGGATGTGCAGATGCAGACAAATTCCAATACAACCTGAAACCCAAAGGTCAT
TCGGACTAATCGGCAGAGCGTCTGCAATAATGCGCCAAAGCAGCAGCTGATGAGCATGCA
TAACACAAACACCCCTTAATGTCTCTAGAACAGATACATCTGTAACCTAAATCAAGGGGG
CAGGACGGTCAAGGTTATTGCACCTTCATATGTTTGCAATCCATAGCAATCGATTTCCAT
CACATCAACATTCCACACTACAATACAAAGTGGAATTTGCCTGTTCCAATGTTGTTGTCT
CACCTGTCCCATGCCATACCTTGATAAATTACAAGCAGCCGCTGCAAGATTTTTTAGCAG
CAGTGGGAGCCTGCAAGAAGGAATTGGCCTTTTTTCGTTAAAAAGAAGATATAACAGTGG
CCGCCAGTTAGCGTGCGCGCTGGCTCGCTTCGCTCGCGCCGCTCGCACGGGCACGACTTT
TTTAGTGCTGTGCTTTACAATATAAAATAAATCGAGCTTCGCTCTCACAATCGCAGTAGG
TTGAATTTAGGTGATGAGTTATAATACACGTTGTAACTCCTGTCCTGTGTCAGAATTTTT
GGCCATGCTGTATGTTAAGTTTAGATATATTTTTAAAGGTAACATCAAACTAAAAGATTG
TGACTATCCATGCATGTCAAACACGAAAACAGCATATTTACAGGTAATGTTAAAGGAAAT
AAACAGATGTTACCAATAATAGCAAAAAGTGAAAAAAGTGTCTCACTATGGAGAACAAGA
CAAAAAATCTCAAATAGTGAAAAACTAAGATTTTTTCAAGGAAAAATCTTGATAATTAAA
AATATCATATAACACAGTGGTTGACTACCGTAATTTGTTTTTATGGTCAAACGCCCAAAT
ATGCTGTGGTCAGATTCCGGATTTAGCCAGCGTTTTTAAAAACTGTTACCGTAATTATTT
TGAAGGTCAAACTTCAATTTTCGTGTGACTGACTAAAAGCCATCAATTTCCCGAATTTCC
TTTTAGCTTTCTCGCTAATTTGTTTTGTCACGTTCCATCACATCTCTGCCATCCAAATCT
CATACTCTGAGATTCGAACCCAGGACCTTCCACTACCCAGACATTGCTAGTGATTTGTGT
GTGGTGCGAGCGCAAAATTTGACCAGATTCTGGCTAAATGCGATCTGGGCAAAAGTGGGG
TGTCTGGACACCCCCCCTTTTGCCTAGATTTTTTTTGTGTTTGACAAGGTCTAGGTGAAA
AGGGTGTCCGGCCGGTTTGACCAGGTCAAATATTTGGGATTTTTGGGCGTTTGACCGAAA
ATCGAATTACGGTAGTCACCCAGTATATGACCTGAGCCGATTCGTCGTAAAAAATATCAC
GCGAAAATTATAGGTAGTTTCGACAGTTGTCGAAGAATTGATTTTATGAGCTTTATTTTG
TACAATTGTGAGGATGGAAAGGCAGTGGAACTGCACTCCAGTCCAAACGATGCAAACGAT
CATTGTGTAGACTTCTACACATTATGGTATGTCTATACCCTTCTGAAAGATGTTCAGATC
TTCCAAAAGAGTGTTCTCTTATTTGGGGTTCTGAACTTCCATGTTGGGGAGTCCATGCCG
TCGGGAGGTGGACTCTCCTACTTGGGGTCCTGAGAATGCTCCATTTAGGTTTTGTACCCC
AGGTACAAAAAAGGCTGATTCCTGCTCTATTTAGGTTTTGTACCCAGGGGTACAAAAAAG
GCTGATTCTTGGCCTATGTCAGTATATCCCCATCCTTTTGTTATGGTGCATCTAGTGCAC
CATAACTAGCTTTCCCCATCATAATCCTTATGGTGCATCTAGTGCACCATAACAGGACGA
TTCCTACATAGCCTCAGTAGAAATTCAAAAAGACACATCAGAGGTAATCAGGGCTCGGCA
TCATTATTTTGCTACAAATACATAAGCCTAATTTTTGGCCAATTAAGATGGAAAAGTTAG
GCATATATAATATTTTCGAAAGTTGTACCAGACAGCTGGGACTCCTAAAAACTCCGTCAC
TGTGGTGTACTTACTGGGATTTTTTGTTCTAAAACTAATATTTGAAATGATCTCTTTCTC
AAAAATGTTTGTTGGTCTCCTCTGTACATATGCAGGAATAATACAAAAGTTATGGTGCAC
TAGATGCACCATAAGAGATTTCAAGGATTTGGTGAAAGTGTGCGGTGCATCTAGTAAACC
GCAACTGGGGGTGGGGATATCATTGGTATACCATAAAACGGAATTGGTATTACGAGAAAC
TTTCTTCCATCGTTGTGTTCAATCGTAAAATTCAATAAGTACACAACAGCCCTCCCATTG
AGGGCAATATGTCCACTAGTCCCAAGTACAAAAGGATATTAGTATGACCGGGTGTTGTTA
GGTAATTCACGGTGTTTCCACCACCGTCGGAGGACGAGATGTCGTTGAACGAAGACGTAG
TGTTTCGTACATCGCCAGACGATGAATTGACGGTGTTCCCAACACCGTCGATGGATGCCG
TGGCATAGAATGAAAGCCTAGCGACATCGCGATGCACGTCGCGATCTCGGACGTCGTTCG
ACGCTAACGGGTGCACATCGCTATCTTGTAGACCGAGACATAGTCCACAATCTCGCAATG
CCACAGTTTCGATGGCTCCACGAGAATGGTGTGAAAAGATGGTGTTTCCAACACCATCCA
AGGATTTGTCATGATTATCGCGATGGACGGCAGTGGAACGTACTCCCGAAGGTGTTCTAT
CCGGAACTACGTCGCCATGGCGAACAAATAATATGTTGTGATATGTTTGTGGTCCAAAAT
GGATGGTCATAATTCCATCTATTATAAGTGTATGACAACTAATTCATGACATAAAAGGTA
ATTTTACTAATCACTACTGAATTCCCACTTGATAAAAATAATATTCCTTAATTGTTTTTT
GGATGAGACTCCCCTCACCACAACTTCCAACTGCTGTGGCACCACATGTGGCACATTTAC
AACATGTGACTCCCGTCACCACAACTTCAAAATGGGGGTAGGTGGAAGGTGGTCAGCTGA
AGACAAATCTGTATTTTCCTAGATGATACTTCAAATTATGTTGTGTCGAGTGTGTATGCT
AAAGGTAGCTGGAACAGGGTGGGTGCAAGTCACAGGTTTTTTTTAACTACACCTCAAATT
TTTTCGCGATGAACTAAGTATGCTTAGGGGTACTCTTAGCGCCCAGGGTGAGGCGCAGAT
ATCAATAGACTGGCTCTGAAGGGGTGGACAGGACGAGCAGGGCAGGGTGGGTTCAATATG
GTACAATAGGCCTACCTACAGGTAACTTTCAAGATACCAATAATTTTTCACCGTGTTAAA
AACGATAACGTCAGATTTATTATAAGTACAACCCAAAAGTATCTTTTGAAATTTGTGGTA
CTTATAATCCGGCATAATATACGGTAGTTCTTCATTGTACTTTCTATTCAATCGTAAAAT
TCAATAAGTACACAACAGCCCTCACATTGAGGGCAATATGTCCACTAGTCCCAAGTACAA
AAGGATATTAGTATGACCGGATGTTGTTAGGTTGATATGGTACAATAGTATATTGTACCT
CGACGAATTGGGCTGATCTGAACAGGCCTCTGGTATGGTATTGTGCCATACTGTTTATTA
TAGTGCCGTCTCCATGTCCGATCATACGATCAAATCAAACGGCAACACAGAGAATAGGAC
ACTGCACCTTGTTCTCTATGTCGATCACATGAAGATTTTTGATTCCATGGATAGATCCTT
CGTCACACGATCCATCTCATGTGATGTTTGGTGTGCGTGAAGTGTGGCTGTACAATAGTG
TGAAAAAAGATTTGCCGACAGTAGCATACAATATGATACGGTATCGTACACATCACACTG
CCTACACACAACCCACAAATCTCCCACAAACCCACAAACCAAAACTTCGAACCATTAGCC
ACAACTCCTGCCATCATTTCGAAGCCGTCGCTATCATCACCGCACGTCGCACACGCCTCG
GATTGAACCACCATGTCGTCGCGCCACGACGAGTCCTCCATGTCCTCGCTCTCGGCAGGC
CTCTCTGCCTACAACGCCGCCGAACCCAAGCCCATGAGTTCCGCCAGCGTTCGCTCCAGG
CAGTCGCAGCAGCGCTCCTACGGCGGCCCCCCTCCGCCTCGAAACGGCGGCAATAGCGTG
GCCGACAGCTACCGCCAGCCCCGCTCGGTGGAAGGCCGCTCTGCGCAGAGCGTGGCGTCC
GCTCTGTCTCACGGCTCGGCCGGCCGCTCGAGGCGTGGCGCCGACCTGGACGACGACGAC
CGCAGCAACAACACAGAGCGGCTCGTCGGGCTGGTCAACGAACTAACAAGCGGCGGCAGC
GAGGACGACCGCCGCCGCCAGATGCAGATGGACGAGGAGCGCTATCGCCTGCAGTCCGAG
ATCCGCAGCCAGATGGACAACAGCTTCGACAGCCGCAGCCGCCTGTCTGGCCGCAATTCC
CGCGGCTCCCGCCAGTCCATGGACCCCGAAGCCGATCGCTCCGTCATGTCCGGCGTGCCG
CCTCCGCCTCCGAGGTCAGTGCGCTCTGGATCGTCGCGGCGCTTCGACCCGGACGGTATG
AGTCACGAGTTCGGCGCGGACGACCCCGATGGCCGCCATTACGCTCCGGCGCTCAACCCC
AGGCAGCAGCCGGTCAGGGGGCCTCCCTCGGTCCACAGCCGCAGCATCATGGACGACCAG
TCCAATGTCGGGCAGTCTGTGGCCAGCAGTCGCCAGTCTCGCAGCTACTACGACGACGGG
ACTATGCAAGAGGAGGAGTCGTACTATTCGCATGACAGTCGACAGAGCACTATGATGAGT
GCGCCGCCTCCTCGCTTGTCTGCCGAGGCGAGCCAGTTTACGAATGGGGACGAGGAGAGT
TATTATTCTCGAGACAGTCGCGGCAGTCGTACCTACCAGAGTTCCAAAAAGGTGAGTAAA
AGGCAAACATGCATATCATGTGCACGCGGACATTCTTTGGAATATTTTTTTTTTCAAGTA
GATACCTTCAGTTAAGCCTAACATCCTTTTATCCTTCATGTCAACGATGCTTCGATCTCA
GGCCCGACCCGTGCCAGTGAAGGAAACCAATGAAAACAAACGCGCCATGTGGTGGTACAA
CTTCTCCCGCTGCGTCACTTTCCCCGTCCCAAGCTCGTGCATCAGGAAAGACGACCCCGA
GGCCAAACAGGCCTGGCGTGAGAAGGTCGCCATTTGCTTCTGCGTTTTCCTTGCTAGTGC
CTTCTTCGTGGGTATCTTCGGATTCATTCCAGTCTTGCTTTGTCAAGAAAGGACGGTGTA
CACCCTGGAAAACGTCCAGGATCGTACAGAAGAGGAGTGGATTGTGGTCAATGGAAACGT
CTATGAGGTCACCGAATTGTTCAACAGGCACCCTACTGGTCCCCAGGGCATCGAGGCGTT
CTTGCACGACGACGCTAGTAGCATGTTCCCACGCATCCCGCCCGCGTTGCTCCCTCCCAT
GTGCTTGAATACGGCCAAGATTGAGAATAATGAAGCCTTGCAGAACAAGGAACCCATTTG
TAGCGATTTCACAGATGAAGATAAGAAGAATGGATTGCCCTGTCACACCTTCGTCACGGG
CATCAATGAAACAGCCAAATACCTGGGAGAGTTTGAAAGGGTGTGTTGGCTCACGACGGC
GCAGTCTTGCTCGCGTCTCCTTACACTTACTGGGTCTCCATTAATGATCGAGTGTACAAC
GTCACCGAGTACATTAATAACATTCGTAATGATCAGACGAAGCAGATCGAAAAGGATCAT
CCCATGGCGTACTTGGAGCCAACTCTCAACAATCTTGTCATTAACAAGTTGAACGAGGAT
GCGACCGAGCTCTTTTTGTCAGTGTACCCCGATGATCGTATCCTTGGATGCATGGACGAA
CTATTCTACGTTGGAATCATCGATACTCGTTTTGACGTGGTGTGCTTCATCCTCAATGTT
TTGATGTATTTCCTCTTGAGTTTTGTGGCTGTCATCATGGTTGCCCAAATGATTTGCTCT
CTCATGTACATTGCCAAGGGAACTCGTACTTATTCGGAGGAGGATACCCAAGACCAAGTC
ATGGTCATGGTCCCATGCTACAACGAAGGTGGTGCTGAATTGATCAAGACCATTGACTCA
GTGATTGCGACAACGTATCCGGAGGAGAACAAAGTTATTTTCATCATTGCAGACGGTGTT
GTCACTGGCGCCGGGCAGGAATTGTCTACGCCAGAGCATCTCTCTGAAATTCTTGGCTTC
GAAATGGATCCTCAAAACGATGAGCTCTATGAATATGATTCGATCGGTCTGCTTACAACC
AACAAAGCCCGTGTCTACCACGGATACTATGAAGTAGATGACAGATCTCTCAAATACTTA
GTTGTTGTGAAGCATGGTCTTCCTATGGAACAAACAGGAAGTGCCAAGCCGGGCAATCGT
GGTAAGCGAGACTCTCAGCTGGTCCTCATGGGCTACTTCAACCGCATCTACCACGGACGT
GAATTGAATGAGTTGGATGCTGCCATTGAGGATGCCCTCATCGACTTGAACATGCAATCG
GATGATATGCGCTTGCTCATGACCATCGATGCAGACACACGTGTGGACGAAATGTCCTTA
ACTCACATGACGTACGCTATGAATCAAAACGATAGGATCCTTGCTCTGTGCGGAGAAACT
AAAGTGGACAACAAGTGGCAGTCATGGGTGACAATGATGCAAGTTTTTGAATACTACAAT
AACCACCACATGAAGAAGGGTTTCGAATCCGCGTTTGGGTGTGTCACCTGTCTCCCCGGG
TGCTTCTCCATGTATCGCATCCTGAATGATGACGGAAAGCCTCTTCTTGCAGATGATCAT
GTGTATGCTGAATACCTGCGTAACGACATCGACAGTTTGCACGAGCAGAACTTGTTCCAT
CTAGGAGAAGATAGAATGCTTACCACCCTTCTCCTGCACTTCTTCCCGGGAATGTTCCTC
AGCTACGTGCCCGAGGCGCAATGCTGGACGATTGTTCCACACACCATGAGGATTTTGTTA
TCACAGCGTCGTCGTTGGATCAACTCAACGTACCACAATCTCTTGGAACTCACCAAAGTC
AAGACAATGTGCGGAGTGTGCTGCTGTTCCATGAAGACGGTTGTGTACCTTGATCTTATT
GCCTGTATGATTCTTCCGGCATCGACTGTGTATGCCGTCTATCTCATTTTCCTCGTGGCA
GCTGGCAAGACCAAGTTCTCCCTCCTCCTCCTCGTTTTGTATGGGCTTCTTATTGGTGTC
CAGTTAGTGGTGTTCATCGTGCGATCTCGTTATGATTTCCTGTTCTGGTTCATCTTCTTT
ACGATCATTGGCGTTCCCGTCTTTTACTTCGTGTTGCCACTGTATGCTTTTTGGCACATG
GATGACTTCTCTTGGGGTGAGACACGTAAGGTGGCGGCAATGAAAGAGAGCTTCAACAAG
CCGCCTCCCCCGCCGGAGGAAACTGACGAGGCAGACGAGGATTCTGACGAAGAGTCTGAG
GCATACAGCAGGGACTCGAGAAGTCGCGGAAGCAAACGCAGCTTTACCTAGGTAGAGGTT
TCTACTTCTTTGGGACTACATAGGGATGGCTTCCTTTTGAGTGGGGGGCTTACTTTATAT
GTCAGGACAGTAAGCGGTTGTTTCATTTAATCATGTAATGTATTAGCGTCATTAGTTCAA
GAGTGAAAGCATTGTGATTACCTTCTGGTTGAGCTCAATGTATCAATGTTGCTTTCAATG
GACTTCTTCAATAGTTTCTATGAAGCATTCTCTCTGTGGAGACGACACATTATTGTTGCA
AGAATGTTTGCTCTCTCTTGATCTCCGAAAGTTTCTCTAGCTGGAAGAAGAAAGCATTTT
GGCTAAGGAACGAGTACTCTAAGGAGGACAACAATTGTATCAACGCGATGAACCAAGTTT
TACGATGGTGTTAAGTTAGGTGTTTGGCTTCTTGGTGAATCGAAAGTTACTTGTTTTAGT
GTAAACAACGGTGCAATTTTTGAGTACATCACCTACAACATGCTCAGGGTCAACAGATCA
TGCGTAAGAGTAATCATAATCAGTCTGTTGAAAATTTTGATGTTTAAACATGGATAGACG
GACAAAGAGAATGAGAGGAGGAACAACATCAGAGTAGATGGTTACAAACAATAATACAGG
CTCTTAATTTCTTAATCGCTCCTATATGTTGAATGTAACGGATGAGAAGCTCAACCCCCA
AAAACAATAGTAACATATGGGATATTCCTTTACTATGTTGACCCAACAATCCAGTTTGCT
AACATTATATAGTGTTGGCTCGAACAAATCTTTCTGCGGGAGCAATAGGAGATTTTTCAA
GATGATACATGCATAAAAACCCAAGTTTCTCGATTAATATGATGTGAATGCCAACCAAGT
TAATCATGTTATTAACTCTGAGCTCACGGGGCATTCGGGATACCATACCATCAACTCACA
AGGTCCTATGATGTTAGCATAACATATTGTTCAGTCAAGAAAGCAGCACCTGCCCTTTTC
GAATCAGGGACTCCAGAAAGGACACCACCTCCTGACGTTTTTTTCAGCTTAAGTCTTCCA
AATGTTGTAAATGCAGCGTGTCTGGATCCATTCAAGGACACGACATTTGACTTCGTCCTC
ATCATCATTTGTGCCATACCTAAGATATCACCATCTTCTGCAGTCTTGAATCTGGGGTCA
TGCGAAGGCGTATCTAAGTCGAACATTATTTGTGCAACAGTACGATTGAGAGTAGATGTA
GTACATGAATGATGTGGGGACAGCCTCGAAGAATTGTAAGATATATCACGTTGGCCATGG
CCGAATAGTTCCTCCACTTACTCAGTTTGCTCATAACATTAAGGGCACCGAATAGACGAC
TAACAGAGAGAAGGATGAAAAAGTCAGATTTATTAAACTTAACTGCTCACTCTAACATGC
TATTTTCATATGTGAAAGTAAACGTCGAAATGTATTTTGAAGGACTAGCCAAAGCGCAAC
ATGGATTTTTAGTTGAATAATACTCCTAGACAAGGAGCTCGTAGCCAGCTACCAACGCCC
ACGCCTAGTATCCCGGGGATCATAATCATTCCTGGGTCTCTTCCTCCCGTCTACCCACGG
TGGAGGAGCCCCACCTCTGCCCGGCCCCCCTCGATCAAAGTATCCTCCTCCTTGATCACC
GCGCCCGCGACCCATAGGGGGACGCATCATGTGAGGCGGAGGATGCTGCGGGAAACGATC
CGGGCCGCCACGAAAATCACCTCCAGGAGGTCCATTGGCATGAGGAGGAGGTCCTCGTCT
ATGTGAAAATGGAGGTTGTTGGTGATGGTGTAGAAAGTTTGGTTGCGGATGTTGCGATTG
CGAAAATTGGTCGTAATTGTTATCAGGATGACCCCTGACATCTCTAACGCTCTCGAACCG
TTCTCGGTCATGTGGCACAGCTGAACGAGGAGGCGGTCCTTGATGATGCCGATCCCTTTT
CCATTGTCCAGCTTCATCGTAGCCTTCTTGTTCATGTTTGAAATGAGTCTCGGTAATACC
TTGAATGCGCTCTTGATCTTGTTGTTGCAGTATTTTTGGAGGCGGTGGTGGGGGCGGTGC
CATCATGTTAGGAGGCGGCATGGCCATCATAATTCCTGGTGGTGGCATGCTTATCATTGG
TGGCGCTGCACCTCCCATCATCATTATTGGTGGAGGACCTTGACCAGATTGCTCTCGAAT
GAGACGTAGTAATACAGAATCTTCCTTGGCTCCAGCTCCCCAGGCGCCACCAACGACTTT
ATCGAACTTGCCTTGAGTTTCTGTGCTCTGATGATTTTGCGATTCAACCTCGACTCCATC
AGTAGGAGTCCCTCCACTTTCTATGCCATTTGAATCTGCGTCGTGTCCAGCACCAGCAGC
TTTCAGGGGACCTAACTCTACACCTATTTCCAAACCGCCATCTTCATCATCTGAATCCAA
TCTTCCCCCACCAACTGTACCGTGATCGGCCCTATCTCCCTTATTCTCGTCACTCTTTTT
GACACGCACTGCCACCCTCTCCCCTTGCTTAGACGGTGCTCGAGGCACAACGGGGACTAT
ACCTGGATCGGGCAATCGCTTTTGTTTACTGGCATCCGTCAATTCTTGCCTAATTGTTAT
CTGACGCTCGGCGTACTCAAGCCAATCTTCCTCGGTCAACCCATAATTGAAATAATCCGT
AATATCTGCCCCTCCCCCTAGCCCCATACCCGATTTCTCCCAGGGCTTATCCTCAATCTG
ATCCATTCTTATATCAAACGCTGTTCGCTTGGAGAACAGACACGGATCACGGCCGGCATT
CTCGGAGGATTCAAGCATGCGTGCATTGTGTTTCGCTTGTTCAATCTTGCGTTGTTGAAT
TGCCAATAGGAGAGCGGGGTCGGTGATTTCTTCTTCCTCTTCTTGTTTGACATTTGCGCC
GTCTGTGTCATTCGTTTCTTCAGCAGGTGCGTTTTGTTCTGAACGGACCCATGTTCGATT
GACAGGTTGCCCTAATAGACTAGAAATGCCGCCTCGCCGCATTAATCCCATTTTTGACGT
TGTCAGCACAAATTCCATAGATTGCGTTTTATTTGGCGTTACGCCCTTGATAACCTCCTT
TTTCTCTCCCCCCTCTCCATTTTCGTTTGTGTTGTCTCCATCCTCGTGAACTCCTTCGTC
TTCATCTTCTTCCTCGTCACTTTCCACGGAGCCATCACTGACATAAATATCCTCCTCGAC
CAAATCACCGGAATGAGAATGCAGTCCGTACATGCTGGATGGTTTGGTGCCCATGTCTGC
CTCGTCTTTTTGTTGTGTATTTGGAGTGTTGTGGTGTCACAAGCACAAGCAAACGGAACG
ATTTCGTGAAAGATCACATAAAACAGAGTCGAGTTAGAATTTTCACATAGCTTGACATTC
ATGGAGGGGTCCTTGAATTAAAAACCTCCCCTTCTTAAGAAAAAAATCGATGCCACGCTT
CAGCATGTCATTTCAGTGTATTTTAGTGGTCTCTTCGGCATCATACTGGCATACATAAAT
ATCGCAGTCCTCGCAACCACAAATCCCCAGTGGGAGCGATCATGAACTCAAAGTTATGAA
TCGAGTGTTTTACATGAGCCAATTGATTCCATTTCGGCAATTCAGCGACAACTCATGGTA
TGTCTCTTCAACAGCCCACTGAAAAGACCCAATATTGAACTCGGCGTCGAGACACGCACA
GGAAAAGAAGCAAGGCAGCAATCAATATCCTAATGCGATGGGCAACAAGGCCAACACGAG
CCGATGGCAATGAATCGAACACAGCCACACATGATGTATGTACGCGAAAGAGAGTTGCGG
AACAACACAAACCACGGTTCTACCTGAATAATGCACTACAAAAATGTCTCTTTGCACGTC
TCACCGATCTCTCCCACATGGGGCTGCTTGGCAATACTCGCCGACTTAATTTGAATTGAC
CCCGAAGACTCTTGCTTTATCCGAGGGTCCACTGGGGGCGGCGGCGGCGGCGTCAGTGTT
GGCACGTGAGGTGGATCGGGAGCAATTACGGCGGCCACGACGGGCGGCTGGCTTGATTTG
ATGTGCATGGGAAGAGTGGGAACCACCGCGGCATCGTCGGGTGGGTTGTTTTCATCGGGG
TTGAGTTTGGTGCGCTTTTTTCGCCCCATGGTGATGTTGAATTGTTGCCAGAGTTGTTAT
TTATTGCTTTCTTGTGTGGATCGCTCGAGCATACCATAGATCGGCAACGGCATATCGGTA
CAATAAGGGCAACAATAGGCAACAATCGAAAGGTAATAATGATATTATGAGGCAAGAGGG
AATTTATGATGAAAAATAATAATTATATCAATATCGTAGTGGAGCCCTCTAAATATTCCT
ATTTAAAAAATTCCTGAAGCAAATAGTTTTATTATCAATTATCATACAATAGGATAGAAA
TCAATTTTGTTCCTAATATTCCCATTATACTAAGTGTCTAACAGCCCAGTTCTCTGTTTG
CAAACAGCACTGTCAAGTCTAAAACATCTTTGACATGGTCAATTCCGACAACGACGAATC
CTACAACAGCGAAGGATTGGGGTCCTCCTCATCTATTGGAGGTTACGCTTCCACAGTCAA
TGTGGCACCAGATGAGAACACCCCGACCACGCAGCAGGACCCCGTCAATGACACTGCCCC
TGCCGCTGCTATTGAAGTCGTTCCTGCAGTTGTAGCCGCAGTGGGGAAGGGGAGAGGTAC
TGGCAGTGGAGCAGCTAACGCTGCTGGCCAATGTCCTGGTCGAGGAGGTCATCGTCCATT
TCTCCTTGTTTACAAGTGGTTTGTAAAATGTATCATTTATCACTTATCAAACTGGAATGT
TGCATCACACTTCCTTGTGCCAATACCCATCACATGCAGGTAGAAGAAAAGGGATTGTGA
CAACAATGATGACATTTCATTCAATGATGTCATGTTGATGATGACAAATCAGCAGATGAC
TGAGATGCAAGGGTGTGCTGCTGACCACGAGGAGGAGGACAAAGCAACAAGAAGAAAGGC
ACATTCAGCTTCAGATGCAGCAACAGTTCATCACTGTAATGTTGGTGATGATGACCGGAA
GAAACAATGTACCTCCTCCAATGATTCCACCTATGGACAAGAACAGGGATACTAACAATA
ATGATGAGAGCGGAGAAGAGGGAAAAAGTGAGGAGTAGTTAATAATTTAATATTAGTGAT
GATGGTTTATGCCTATTGATAATAGTATAGTGTAATTTGTTAACTACACTTACGATTTTT
GATTAATTATTTCATTAATAGTTGATCCTTAACAGTAATTCAACGCAAAACAAACCCAAT
TTTGCATCAATTTGCAACATGGGAATATACAGATGTGTTTTGATTAATGCCCACTAATCA
TGACCGTAGATTGAAGAAATAAAGAGACAATCAAATTTTAGTCATCTCTCTACATTCTCC
TCAAAAGTCAATCTATCTTTCAGTCTAGGGAAAGAAGATTGAACGATCGGCATTCCCCAC
TCTGCACATTGATGCATACTCGTTGCCTCCCTCTTCATGGCAATACCTGCAATTTGATCT
CCAAGAGTGTTAAATTGAGCATCAGCAGTCAAATCATCCTGAGAAGACTTCATAAGAAAC
TCATGATTCATAGTTGAGAAAGCCGAATCAATAACGAATGTAAGACCTGTTTCTTTGTAG
ACATGTTCAAGTTAATTGTAATGGTTGCCCCAATCAGCTACTGTGCTATGGTGACAGCAA
CAGAGTATGTTAAAAAAGGAATTGCAATGGTGCCATTGGGAACAAACCCCTGCACACCTG
TGACATAATGGTCTGACTTCCACTTGATATAAAACCATGACTGCACAATTTCATCTGAAG
ACTGCTCAATCTGGACCTTTGACCCCACACATTGTCTAGGACAGGGTGATATTGTTGAAT
GGACACTCAATATTCCTCCAATTTCTCTCCTGTTGGAAGCCTAATCTTTGTCAGATGATT
TTCCTTGAGAGCCTTAACAGCAATAAGGAATCCTCTGAGAAAATTGGGGATATTTAGCAA
CAGGTGAGACAGTCAGACAAAAATCAGCCGGAGAACCATCAATGATCCCCTGGTTTTACT
CCATGCAAAGACAAGACCAAGACAATCAGCAGGATGCATAATTTCTTGGCCTACCTTGTG
AGAGGCTAAGTTTACAAACAATAAACCCATCCCCATCAATGAAACGGGTGTTTTAATTAT
ACAAGAGAGCAAAAAGGGTCATAAGTAAGTGGAAAGAGTGCAAATCAAAACCCGCAAGTG
TGATTATGGCATGATCATCACTAGATGCATAGATGTGAGGCCATGGACTCCTGCTAATGG
TAAGCAAAGAGCCATGGGGAATACAACGCTGTTGCATGTAATGATCTGTTGCTCCCAACC
CTTTACACAAGCTGTGGCAATTTTGGCGAGTAAACAAATTTTCCTTTATGCTCCACACAA
TACCAGAGAACAAGACACTAAGAGCTTAACTACATGATGATGTGATGGATGAGTTCAGGA
GGAGGGAATTGAGACTTTACACTGTCTGCCAATGGAGATCAAGAACACAATTGCGCAAGA
GAGTCAGGATAAATATTTAGGATGATAGGATAGAAATTGTGCAGTCCCTTGGGAGGGGGT
ATGGGCCCCCTCTGAGGGACTCAGTTTAGAAATCAATTTAGAAATGCCTAGATAAAGTTT
AGGATAATTGGAAATAGGTTGTTAAGGATCTTCAAATATTAGGAGGCCTCCAGTGAATCC
TATTTTCTTTTTTTTCTTTTTCCGTCTTCTAGCAACTCAGTAAAATCAATCTAGGCATTT
CTAAACTGATTTCTAGATGGAGTCCCTTGAGAGGGGGTCCGTACCCATCCCGTGGAACTA
GCTATTTCTGTTCTATTGTCCTATTCATAATTTGCACCCCCTCTGGCTTGTAGCATCATC
ATCATTTCATAAGTCATCTCTAGTCGAACACTCCCCATTCAACATATCATCATGAAGATC
AGTTGCACTTATCTTCTTCTATTGAAGTGTGTGAGCAGGGGATTCTTATACTTGTGAAAT
CCCAAATACATGTGCAAAAGGATGGGTGCAAAAGACCGCTACATCCACCAGCATTGCATA
CCTCAACCTTCCTTGCTGTCTATCAACAGGAGTCCATGGCATTGTGTATATGTTGGATCC
CATTAGGGCACCATCCCAGTTCTAGAACTGGACAAAAAAATTCGTCCAGTTCTAGAATTG
GCCGTTTTTCTCCCCGTTGTTGCACTTTACCTTGAAATAGTTTGCTGGTGCCCCAAAGGG
GATCAAATCTGACTGAGGTAGGGATAATTACTATGTCAAATTTTTTGAGGTACATTATTA
GGTTACCATTTCATCGGAAGAATTTGACGCGTTTGCATGATTTTTGTGTACCATAACCTC
TATCATACGGGCGCAGCCAGTATCCCAACTACGTACAGTAATAGTGCCAAAATGGTGCCA
TCTTCATCACCCCGTTAGGGCACCTGGTGCCACAATGGGACCGGTGCCACAATGGGGGTT
TGATCAAAACTCCCAGTTCTAGAACTGGGTTCCCAGTTCTAGAACTGGAATTTCATAGCG
ATCCCAGTTCTAGAACTGGGACGTCTAGTTCTAGAACTGGGCACCCCATTCAGGCACGGT
GCCACTGGACGATTTTTTTGTCCAGTTCTAGAACTGGGACGGTGCCCTAATGGGATCCAA
CATATACAGTTCAGGCGACAAACAAGCCATGATAACTCTAACAGGTTTCAACATGCATTA
GTTTCCCTTCTTGTTGAATCTGTTCACCCCCATTTATGACAAACATACTCCCTTTGTCAA
CAAGGACAAGGACAGGTCCATATCTGGAAGGTAAGCCTGTCATGAGGGAGGCCTAGATTG
ACGCATCCTATGGATTGACTTGGACTTGTATTGGAATGGAGTAGGACTCCAGGATCACTT
ATGGTTCTGAAATTGATCTTTGGGTTGACCATTTCTCCTGTGTTCAAGTGTCTTCAGTTT
GCAAGGAGAATACTTGTCACAATTATGAAGGCCAATGAGTTGGCAAAAAATGTGTACCAC
CCCCGGAGAAATTAGAAGAGTATAGGGCGGGAATTCAGGCAAGACATCATTTACTCAAAA
ATGTCTGGGGTACAATGGATGCGCTTAAGGTTTGCATTGAGCAAGCCCCGGACAAAAAAG
TGCAGTCAAGATTTTGTAACAGATGGAAAACTGACCATTATGTCACGGGTGTGTCAGGTT
TTGTTCCAGATGGAACCATTACTATTGCTTTCTACAACTTACCTGGATGCTGCCATGATA
GTACAGTTGCTGATTGGGGTGATCTTTATGTGAAGCATGAGAAGGTATACAAAGATCATA
TACTTAAATTTGTCATCAGATTGGCATTTTCAAGTATGCATCATGATTTTCTTGTAAAGT
CCTCTCAGAAAGACTTGACTGTGGATGAAGAATTCAACAATATTGAAGATCAGATTGCAA
ACATAGCTGTGAAGAGGGAGGCAACAAGCATGCATCAATCAGCAGAGTGGGGTACGAGAG
CAGGACAATCTTCCTTCCCAAGGCTTAAGGACCAATTGATATATGAGGAGAATGGAGGGC
AAAGGATAATGTTTGCTGATTATTTCTCTTGTTCAATCTTTAATTGCATCAGTTGGCATT
AACCAGATTATATCAGTTTATTTGCCTTTCTTAGACATTGATGCAAACATAGAGTTCGTC
ATACACTAAATGACTTGAGTTTTAATTCTACTGAGTTTAATTTAATTCTTATAATGGTAG
AATATGTCTTTAACCCAATAATTTAATTCCTATTACTCTTCAAATTATAATCATTAACCT
TCATCTGTTTCCCAAATATCTGATTCATTGACATCATCATTGCTCTCTGGAGGATTGGTG
CATTAGTTCCATGAGTGATAGTCATGGGAGGAATTGCAGGAGGAAGAGGCATATTCCTTC
TGGACATCATGACCAATATGGCTGCCATCAACTGCTGCTGCATTTGTTGTTGAATTCAAT
GGTCTTCACGCTGTTCCTTAAGCCTCATCCTCCTTTCTTGTCTCTCCTCCTCACGGTCAG
CCTCTTGATTAAGCATGTCCTGCATTTGCTGATTTGTCATCATAAGCATTATCTCATTGA
AAGTTGGCTCATCATCATTGTGAGTGCGACCTCTTTTATTTTGCCTATGCATTGTAGGTG
TCAAGACAATTCCTCACTACAGTGAGAAGTGAGTCTCACAACTAACAGATTAGAAAATTG
GACAAACAAAATGAATCGTGGCTCACTCCTGGCCATGTGGAAATTGTGAACTGTTACCTA
TTCTTACGGCTCGCACCACCACTTTTGTTCCTGCAATGCCTCCTGTGGTGCCCCCTAGCT
TGAGGACCTCCGACTCTGTGTACACCCCCCACAGTAGTCCTATTCAAAACAGGGCCTGCA
ATAGATCCATTGTTAGTTCCAACATCACCTCCCTTGTTCTTGATAGCTTCATCAACGAAG
TTCACATTGACATCTTCTTCTTCTACATCATCATCAGCAAACAGCTCGTCCTCCGATCTA
GTCACATCCTCTGACTTCTCTACAACCAGACAACAAATATCCTTGGCCTCCCTGGCATCA
GGGGGCATAGTGGGATCACCCGTCCCCATCTCAATGGTCAAGAGCTTGTTAAACTTCTTC
TTTCATTGGTTGCAGCTTTGCTCTTCATCAGGATGAAAAGCCATGTGATATTGTGCCACA
AGCCCCCACTCCAAACCAGAAATAGGCAGATACTTGCGGACTGATTCCAACATGTTGAAA
ATCTTGGTATGACAATAATGTGAAGCATCCCATTGGATGGCCCCCTTCACCATGACCTCT
TCATCACCACGGCCACCATGGCCTTCCCCATGTCCTGCTCAGTGCCCTGCTGCCCACCCT
CTGCCACGACCACCAGCATGACTGTCAGCACGATCGCCAGCTCAACCAGCGCGGTTCGCT
GATCCACAGCCGGAACCTTGCCCTCTTACTGTTGCTGGAACAACCGCAGGAACGGCTTTG
GTGACAACAGGCATGGAATTAAGGTTGTATATTCCGTTTTTGGCTGGAATTTCTGCAGTA
ATTACTGTAGGTTTCTGCAATATTACGGTAAATTTTGTCAAAATGAGTCTTATTTTGTGA
TATCATGGCGTCACACTCCTTAAGTATTCTACAAAGTACTTAAGTAATTCTTTCACAGTA
ATATTGCTACCACAGTAATCACAATACTGTCAAAATTACAAAACATTCCAGAGTAATGCT
GAATTCCGTTGGAATTTACATCCTAGCATGGAATCTTCATCTACAGTTGCACCGCCTGCA
GATCCATTGCCGGCGGCAGATGATAATGTTCCACCGGATCCATCATCAGTAAATGATCCG
TCACTCAATGCAGCAACCATTTTGGATGTGATGGATTGTGCTCTACCCAGAACCACCAAA
TGGAATATAGACAAATAGAAATATAGTGAGTCCTCTGGGAATATTAGGAACAAAATGGAT
TTCGATCCTATTATAATACATTAGGCGTTTAGGAAAAGAGGAATTTGTGAAATTGGAATA
TTATGAGGGCTCCCGGTATGTACCTTAACTGTACAACACCTTAACACAAAGAAAGCTCCT
GTTCAGAAACGAAAAAGGTGGAGACGCCTACAAAACATTCGATTTAACACATACTTGACT
TTCAAAAAAATGTCAAGAATGGTTGAAAACAAATGTAACCTTTTATAAGAAGTCATGGAA
TCAAAATAGACTTGAAACTTAAGTTGGCAAAATGACATCCCACACTGCATGCTTACAGTG
ACCTCGGCTGTTTTGATATTACCTGTCATATTCGCCTGGCATCACAATTATTATCCACTA
GAATTGTTTCACACTCATAGGTCAGGGTTTGTCACTCTTTGGATTTCCATTGTTCACGTG
TTGTGAGCTCTATCTAAGTTTGCGTTAGCGCAGCTTTGCGTGCCATCACATCATCTCAGC
ATCACATCTCAGACCGGTACAATACGATACAAATATCACACCTACACATCATTCCGTAGT
CTTCGCCAGTCTTCGCCTCTACAATCATTATCTTCGAGCAACACACCATTTGCACCTCAC
ACTAGGTTTCTTCGCAACCTGGTGTGAATGGTTTAGCCCACGACTGTGATCCACGACGTT
GCACTAAGGCGTGCGTCGTTATCATTTTGTGGTCGTTGCCATAGACAATCATCTCACATA
TTACTGTCGTCAGAAGCACTCTCTCGAGCACTCGACGCTTATCGAATCGAAATAAATGCT
TCGCCGCTCGGTTCAGTCGTCCTTTTTCGGCCGAGCGCAAACTTCAACGGCCATCTGGCA
ACTGCATCGATGGTCTCCATCGAGAGGCGCGTGGTGCTCGCATCATCGCAGCCATTCCCT
CCTTTCGCCTTCGCTCGGATCGTCATTCAACGGCGGTCTCGGACAGCAGCCTCATCGATG
CTTCTTCTTCGGGAGCGGCAGCGACAACGACGATGACGGCAACAAGAAAGACGACGACGA
CAAAAAGAAGAAGGCAAAGAAAGACGAGCAAGACCAGCGCGAGGAAGATGACGAAAACTC
CAGCGACTCTCCCGCCAGCGATGCCAGTGAGAAGCAACCGTCGGCAACGCTCAACAACTC
GTCGAAGTACAAGTCGCGATCGCCCGTTGGCAATGGCAACGTGCTCCTTCCCGCCTCGCG
GTTGGGATTTGGAGACCAAGCTCCACGATACCCGCATTTGATGGCGTTGCCTGTCGTGAG
AGGGCCGGTCTTTCCCGGGGTTTTGACTCCTGTGGCCATTACGGATAAGGTGAGGCCTTT
TCTGGAAGATTTCTCTATTTTCACTTTGGCTTGTCTTTTCACTATACTAATTCTCATTCT
GTCGTCGCCACTCAACTTCGCCGCATGAAAAAAAATGCGCAACTTATGAACAATTCATAG
AAAACAATTCGAGCTGTTGAAAAAATACTTTCAGGTGGATCCGGAGGATACTTGGGTCTC
TTCTGCCGTAAAGACTACGCCCCTGCTCACGATCTCATCGCCAAAGGAATTGAAAAGCCA
GAAGTTATCACAGATCCCTCAGATTTGTACACTGTTGGAACGTTTGCACAGATACAGCGC
ATGACGAAGACAGATGATATGGACGACTTCGATGGAGATGATGACGAGGAATACCCTTCC
CATTCTCTAGCAGATGATACACATGATAAACAGGCCCATGACGGCCAAACCCACCATCCC
AAACCATCCGCGTCCATCCTACTCATGCCGCACAGACGAATCAACCTCCTCTCCATTGAC
GACATTGGACCGCCAATCGATGTGACCGTGTCCCACTGGGACCGACTTACCTACGTTCGT
GGGCAGGATTCCAGCCGCGACGACACCATACGCGCATTATGTCAAGAAGTATTAAGTACC
ATTCGGGAGGTGGCACAGCTTAATACCCTTTTCAAAGAACAGGTCGTCAATATGGTACCG
TCGAGTCATATGTTTGATATGAATGATCCATATAGATTGGCGGATTTTGCGGCATCGCTG
AGTATCAATGGAGGGGATGTGGCCGATTTGCAATCCGTGCTCGAAGAGAAAGACCCTGAG
TTGCGACTGCACAAGGCTCTAGTGCTGCTATCCAAAGAACGAGAGGTGGGGAAACTCCAA
AAAGAGATTAGTGCCAAGGTGGAAGAAAAGATGAGCGAGGCACAACGTAAGTATTTTTTG
ATGGAGCAACTCAAGTCCATCAAAAAAGAGTTGGGGATGGAAAAGGATGACAAGGAGAGT
TTGATCGAGAAATATCGAAAGAAAATGTCGGAATATACCGAAGTTCCGGAGGAAATCACT
GAAACTATTGAGTCAGAGCTTGATAAACTTTCCACGCTAGAAAAGAATTCGAGCGAATTC
AACGTCACGAGGAGTTACTTGGATTGGCTCACGTCCATACCGTGGGGTGTTACAACTGAG
GAAAATTTTGATATCAAGGCTGCGCGTAAAGTGCTGGATCGGGATCATTATGGCATGGAT
GAAGTGAAGGAGACAATATTGCAGTTTATTGCAGTGGGCAAGCTCAAGGGAACGGTGCAG
GGCAAGATTCTGTGTTTGAGTGGTCCTCCGGGAACTGGCAAAACATCGATTGCAGAGAGT
GTGGCAGCGGCACTTGGACGTAAGTTCTTTCGATTTAGTGTTGGTGGGATGAGTGACGTG
AGTGAGATAAAGGGACACAGGCGAACATATGTGGGCGCCATGCCCGGAAAGATCATTCAG
TGCTTAAAAAGTACTGGATCTACAAATCCACTAGTGTTGATTGATGAGATTGATAAGCTT
GGGCGAGATTTCAGAGGCGACCCCGCTAGTGCCCTCTTGGAGGTTCTTGATCCCAACCAA
AACTCCACATTTCGTGATAACTTTATTGATGCACCGGTAGACATCAGCAAAGTCTTGTTT
ATGTGCACTGCTAATGATCTCGACAGGATCCCTGGTCCTTTGCTTGACCGAATGGAAGTG
ATTCGTTTGTCGGGGTATGATGTCCCGGAGAAATTGGAAATTGCTCAGCAGTATTTAGTT
CCTAAATCCATGGTTAGCAACGGGTTGATGGTGAAAGACGAGACATCGGAGAATGCGGAG
AAAACCAGCAAAAGTATGAGTCATGATGACAATCTACCGCAAGAAGAAAACAGTCCCCCA
CCCGCACGGTATCACCTGGCAGATGGTGTTCCAGGTACTCTCTCCATCCACAGAAGTGCA
CTTGAAAGTCTCGTTCGATGGTATTGTCGTGAGGCGGGAGTTCGAAACTTGGCGAAGAAA
ATCGACAAGATAACTCGACTGTTGAGTTTACAAGTCGTCGCCGAGGCAGAAGGGGCCACA
TTGACAGACAAGAGTACCCGAAAGTCAGACACATGGGAAGTTTCCTCCTCAAATCTTCAT
GAATATGTCGGCAAGCCTGTATTCACTAGCGATAGACTATACGAAAGAGACATCCCCAAT
GGAATTGTCATGGGACTGGCATGGACGAGCATGGGTGGTTCGGCTCTTTACATTGAAACC
CAGGGCATCAAACGTGGATTAGATTCGGAAGGAAAACCGCGCGGTGGCGGCACACTTAAA
GTCACTGGGCAACTTGGCGATGTGATGAAAGAAAGCACTCAAATCGCTTACACAGTGGCA
CGGGCAAGGTTGGCTGAGATTGCACAAGGTAATTCATTTTTTGACGATACAGATATTCAT
ATGCACGTTCCCGAGGGTGCAACGCCAAAAGACGGGCCAAGCGCCGGGGTGACCATGGTG
ACAGCTATGTTATCTCTTGCTCTTGACAAGCCAGTCAAAAGTGATCTTGCCATGACAGGT
GAAATAAGCTTGACAGGAAAAGTACTCGCAGTGGGCGGAATAAAAGAAAAGACCATGGCT
GCAAGAAGAGCTGGCATAACAACTATCGTTCTCCCTTCTGATTGCAAACGAGACTATGAT
GAGCTTCCTGACTACTTGAAAGAAGGCCTTGATGTTCATTATGCTTCAGAATACTCTACT
GTCTATAACGTTGCGTTTGGTACCTAAAAGATAACAAACAAGAGATTGAAACAGTCAATT
TATTTCTTATCTCGAATTAGTTTAGGAAGTATCTTGTTGAGTGCATAAAGTTAGACCAAA
TGGTAGTGCTGCAGAGCAACAACTCCACAAAATAAGACCCCATGGCAGATTGCTGGATGG
TCAAAGCAACTATTTAAAATGTTTGAATAGGCGGATCTAGGACAAGGCAAGATGTACTCG
TTCGATCCCTGTCGAGGCGGATAAGAAAGAATGTATATTTGCACTTTGATAGAAGTTCAT
CTGTCAAACCTCTTTATTCTTACGCTTTTGTATGTGCTCTAGCTTTCACCAAAAGCACTT
CGCCAGGCGCATATTCAAGTACATGATACCCCCCGCGAGGATCAACCAGCTCCTTGGTTT
GTTTTGAAAGTCAAGGTTTGCTAAACTTGAAACTTCTATATCTTAGAATTAGATGTATAT
CGTTTCGTGGCATGGTTCATTACAAATACCCCCTCATACCTTAAAAGGTCCACACTCCAT
CTTCTCGATTGGATATGCTTGTGTAACAACTACATGTGAATCAGATAAAGTGTCAAGCGT
TTGTGCACTCTCAACAGAGCAGCAACACTGGGTCACTTGGAGCACAAATCCAATATGAGG
ATATATCCAAAGTAACACGATGGTGGCCTGAGCAACAGCAAAAAATGGGTTGACAGTGCA
GGCTGGTTTGTCATATATGCTAGCATAGGGGCTGGTGTCAACTGTTTCGTTAAAGTCATG
ACACCATTGAATGACAACAATCAATCCTGCAATGAATCCACCAATGAGCCATGCCACATT
GAGAAGAACAGGCCAGATGTTGAAAATGTATGCTCCATAGATGGAAAAGAGTCCAGTGAT
GATGGAAGTAGCACTGAATATCATTTCAGTCGTGACAAGGTACTCATCTTGGTAAGAGAG
AAAATAGGAAGTAGTGGAGTCGGTGGCAAGGAGTATGAAAGCAAGTGTCTCGAGTGCAGT
AATTACAATGTCGACAATGATGACAGCATGGCGGTAGTCACATAAGCATCCACAGCATTT
TGTGGCTCTTACTGGTGTAGGCGTGTCTGTATTGGTAGATGGGTGTTCGCTGTTCATTTT
GCTGGAGTGCAGTTTTTCAGGGATGCGTTTCGTTATTCACGATGAGAGATATTTATTATG
TTGCGACGGGAGCTACATAACAGAGTGATGGATAAGAGCAGTTTTTGAACGAGAACATGA
TATGGTACTTGTTTTTTTGAACGAGAATTTGATATGGTACCGGTTTTTGAACTAGAACAC
AATATTTAATATAGTGAATGGTCTATTGTATTGTACCATACAATACCGAAAAGTTGTCGG
ACTCTGATCTGCTCAAAAGGTCAAGAGCAAGACCAAGTCGGAAAAAAACCTCCTGATATC
ATACCTAGAGTGTGCAATACGGGGCAATTCCATATGAAAAGACGTTTAAAGTATCTAGAT
ACTGGGAGGGCCATTAAACTTGTGGTTTCTACCTAGTGGTCGTTGGCGGCTAGTGTTTCC
ACTGGCTTTGGTTCATTTGTTCTACTCCAGCTGATCATCAGCTTTGGTTGCTGTTCCCAA
CGGAACGTGCGATAGCCATTCTTATTCTGCATTACGTTATATGATACACATACTTCGCTC
AAGAGCTCACAATCAACTACTTCAGACCGGCCCCTGATAGCTGACACCCTTACCGGAGAC
AAGCGTAGAGCATCCAAAAAACGAAATCAGTTCACGACCTCAGCCAGAACAGAATCAAAA
TCGACCTACCAAAGATAATCGTGGAGCTCCCAAAAACTAGAACGTCTCCCTTTTAACATA
AAAGCAGTTAACGTCGGCAGCCAAAATACAGTCCAAAACCATCCATACGACAATCACGAA
TCGATGGGAAGCCACCGTCACCCTGCACCCACCACAGTGCCACCCCTGCAGATCTTCACG
CCGTCGAAGTAATGTATTCGGAACACTACAAAACGATGATCATTCTTCTTCTTCTGTGCT
GCCACACAAAAACGAAAAAGGTTGTAAAGTGGGTTTCGTGGGATTTCTTGCTTCATGCTT
TGATCTGATCCCAGCTTTTGTCTCGAGTTGTTAGGGTTCAGATTTCCTCGCAAAGTACCG
TCATGTTAACTCTTGCCAGCGAAGTGCTCGCTATGTCTGTCACTAAACAGAGCATCTTTC
ACCATATTGATTTTGCAATTTTTTATAGAAGCAAACCAAGCAATAATTCTTCAGATGTCT
TCGTGACGTTTGTTCGTAATCCTTTGGAATGAAATACCTTGGAATGGAAAGGAAACAAAC
CCAACACTAACCGATTGATCACAACATATTTGACCTCTGCAGGTCAGGTGATCCATCGGG
CAAAAATCTCAATATATCAGAAAATGTCCTGTGAAGCTGGCAATTTGCTCTACTTATATC
TATTACTGTAGTGCCATCAGTTCGTGTTTGGTATGGACGCCTTAAGACTCGCATCCATGG
CATATTTCCCAAGGCCTTTGTTGGGCTGTTATTCTTTAATCTACGGGTGTTTGATCCATT
CTTTTTACAAATATGCGTGTCATGCCATACACTTTTGGATCCTTTTTGAATATGATGACA
TCGATGAAAATTGATTGCAACTTACTGATGATAATATTGATATTGGCTTGCACCTGAAGA
CAAGACTGCATGATTTACAAAAGCAAGTTTAGTTGGATTGAAGACTTGGGATTCATCCAT
GGCAGTTATATTTGTTTTCATCCTACAATTTCATGCTTACAAATTGTATGAAATCTGCGT
TGAATGCATATCTGAGTTGGAAGACACATGAAGGTGTTGCTACTGTTAAGAAGGTACTTG
ATGGATTGAGTATACTGCATATCTTTGGAACAGCAAGGTTAAACATCAATAAAACAAGGG
GAATCATGTACATTTTTCAACACATTTTTATCTGTGCACAACCACATTCTCTTTATTTCT
AACCTACAGCACCATTGTGCATAGCTATGGCAGTGCTTTTCAGTCTGCCGTTCCCTCTCC
ACATCAGTTGCATGAATAACATTCCAAGAAAAATTAAAATCATCATGATACAGTTTTACA
CCATATCCCAGCAAATACAGCTACTTTAATTGTATTTGACTAGGTGCCTAATTGAAAAAA
TGAATGGACAGAAGAACAAGTAGTGGTACGAAATGCTATGCATCTAATTGCATGAACAAT
CTGTTGATAGGACACTTCAAAAATAAAACGATCACTAGCAGCTAAATTCTAGGTAAAGGC
ACTCTTCCATGCCAGATTGTGCATTTCAGAATATGTGTTTAATATTGAGTTTGTGACAAA
ATTTAGTTCTACCGATAGCTTAGCTAACAATTCCAGAGGAAGCAGAGGGAATTAGAATAG
GAAAACAAACCAACGAAACCTCTACAACAACCAAGTAAAGTAACAACTCTTAATCTTTAA
TAAATAGACTCATTCAAAATAATGGTCCATATCAGACACAACAAAACTACAATGGAAAGT
GTTTAACAAAGCCCACAGCAGAACTCTACTTCAATTGTCCTAACAACATAGCAATCCACA
ACCCGTGCGCACACCACCTGGAGCACTATCACTCCTAGGACTGGGCTTAACCTTCTGCAT
CAAAAATTGATACCCCACAAAAGTTTGGAAATCCAATGATTGTTTCATCAATAACACAGA
GCAAAAAACTAATTGTTGGATATGAATATCTTCATCCCCCAACATTATATCAAGGATCCC
TACTGGACAGCATTGCCAACAGGACCAGATAAAGAATCATTCCTGCAACAATGTTCAATA
AGGCTGCTGCAAGCAACAATCTTTGCTGCCCAACCTCACATGCCTGCAAAACAGCACACT
AAGCAAAATCATTGACCATCCAAAATGCATGGCCCCCAAAGCAGACAAAAACACAGACAC
AGTGCTAATGGAGCACGACATAGCAATCAAGTCATCATAGAACATCTTGACAACACAAAC
ACTTAAAAACACTTCTACCAGCAGGTGCAAGTGCGTCAATGTAACGGCCATGATATAGAT
TGAACAACTTTTGCAACAAACACAAGATGGCCCTATCAAATTTATTTGGGCATATTTTCT
GCAAAAGCTTGAGTAAACATTCAACAATGTTGCCAAGTTCAGTCAGCCATCAAGGTTCAT
CAGAGACCCCCCAGAGTCAAGACTATTTACAACACATATGACTTTCTTGGGAATATAAAC
TCCAGTCACTCATGCAATTTCTACTGCAGTGCATCAACCACAGCCAAGTCTTGAAATTCC
ACCAAATGCCAAACTAGTAATTTTCAATCCAGCGTCAATGTACTCAAACATTGATCTTGA
CCAGCATTATGAAACACAGGCTCAAGTCACTATAGCCACAAGAAGATTGTTCTATTCCTA
TAAAAGCAATCCTGGATACCCTTGAAGTTGTCATAAGGAATAACCTCATGACATTTTGAG
ACACCAAAATTCTGTCATTGATTGAAATAGCCATAGGTATCTCAGTTGCCAAGATTTTTG
AAAACCTGTATATTAGATTTCACAAAAGAAAAAGAAAAATTCCAAAGTACAAAAAGAACC
TCCAAAAGCACTTCAGATTCATCAATTATTTATTTAGAATCTGGTTGGGGAGAATTGTTG
ACAAAAGGGAGGAATCCTCATGTGGGATTTCACAACACCTGCTAACTCAGTGGACTTTCT
TCATGGTCTGACAATATGGATTGATAACTGTAGGATTATGACAAACACCAACTGAAAACC
TAATCATCCATATCTTTACATACTCCCATACTTGACACATCCACCAGGCTGTAAAAAGAT
ATAATTTGTGGCCTGATCAACAAATATATGACAAAAACAGTAGATACATTGACTTTGCAC
AAACAACAAAACTCCTCTTCAAGAGACATATTGCAAGAGGAAAATCACCTTTGCTTCAGC
AGACAAAAAAGTTGAGTGCAAACTCATGTCAACAACTGTACCTGAGTACATCCTGCCCAA
TAATAACAATGTTCCCAATAGACAAAATCATTGATTCCTCCACCTTACCTTCCATCCAAA
TGACATTCCGCAGCACAAGATAGGGGAGATACATGAGTAGGGATGTGATGAAACATTATT
TAGCGAGCTTTTAATCACCCAATTCATGATTATCTACAGCTGCCTAAGCAACATCTAGAG
CATCACAGCCAATAATCTAGTTGAAGAGTAAGCATATATGGGGAGCTAGATAATTGATGT
ACCAGAAGTATGATGACAAAAAGACATTGCATAAAATTACCACAGCACTCTTAAAGATGT
CACCATGTTTTCAGGTTCATGTCAACCTTTCCTGACACAGCCATAGAACGGATGTGACAA
AACATCATTTAGCGAGCTTGTAATTACCCAATTCATGACTATCTACAGCTACCTAAGCAA
CACCCAGAGCATCATATCCAAAGCTAATCTAGTTGAAGAGTAAGCATATATGCAGGGAGC
TAGATAAATGATGTATCAGAAGTATGATTTTGATGACAAAAAGACATTACATAAACTTAC
CACAGCACTCTTAAAGATGTCACAATGTTTTCAGGTCCATGTCAACCTTTCCTGATGCAG
CCATAGAACAGATGTGACAAAACATTATTTAGCGAGCTTGTAATTACCCAATTCATGATT
ACCTACAGCTACCTAAGCAACATCCAGAGCATCATATCCAAAACTAATCTAGTTGAAGAG
TAAGCATATATGGGGAGCTAGATAAATGATGTATCAAAGTATGATTTTGATGACAAAAAG
ACATTACATAAACTTACCACAGCACTTTTTGTCAGCAAGTGAAATCGCCCGAACTCGGAA
GAGGGGAAGTAATGCAAGGATTTACGTCCTGCAGGACCCAGACAAGACTGGACACCCGAG
CGCACCCAAGAGAGTCACCCAAGATAGTCCGAGCGACGTAACTGTAGAACTAAATCATAA
ATAAAAGAACTAAACTCACACAATTAGTTGTTAGAGTACTACTGGGCTAAGAAGACTTCC
AGCATACTACGTAGTAACTTGAGGAAGTTATGAACCCAAAGTGCAAACAAATCACGAGAA
AGATGACTATAACAGCTTGAGCAAGATCCCATATTGGGATGGCAAGTCGGAGAGTTTTGG
GGTGTACGTCAGCAAGATTGAGACGTACGCAGAGTTCATGGGTGTGGGGGATGCATTGGA
TCCCGTGTTGATGGCAAACTGTCCGACCAAGTCGGGGTTTGCAGTACTTGATGTGACGAA
TCCCATGAATGGACCTCTTGTGGAGCTACACAAGGCTAACAAGAAGCTGTGCGCTATAAT
CGCGCTGGGTCAAGGAAAGAGTCACGGTATTGCCTTGTTGGGAAAGACTAAGAGCGATAA
CTTTCCCAATGGATTGGCACATGAATTTGTTGTGAAGGCCAAAAAGGCGAATAAGCCCTC
GGACGCTAGTGCGATAATCGAGTTGGAGGTCAAATTGGACAAGCTTCAACTGAAAGGTGC
GAGGGAATTTTATAATGACATGGTCGTAGTGCTTGACAAGTACGAGGTCGCGAAGACTGA
TCAAGAGATATGGTGTTGANNNNNNNNNNGGTACAAGGCCGTAGACTGCAAGAAACAAAA
AGGGGAGTTGCACAGTGGTCATGAAAACAGCGACGAAGGGGACAATACAAACTTGAACAA
GAAGTGCAATTTCTGTGGCTTGAAGGGTCATAAAGAAGTGGAGTGCTACAAGAAGTTTCA
TGAGAAAGCATCCGCTTGGTACAAGGAGAAGGCCGCCAAGATAGAAGCGGCATCCTCAAG
CATTGAGGTATCCTTGATGTCACTAGTCCCGGGGAAGCTGGGAGGTGATGTGCCAGCTGA
GAAAGGTGATGACAGGTTGGCAATATTGTGCCAGGAGGATGTGTGGATCTGTGACACCGG
GGCCAGCACACATGTGACGAGGTACAATGTCGGGGCGAAGAACGTTCGTGACACGATGGT
GAACAGCCTGGGGCATCCTGGCTTGGCAATGGATTCTACCGCCCTGATTGACATCTCAGG
GGTCTTTATATGAGTAAGGATGGGAAGGCTGGGATGAAGGCAGTATTGAAATACTGCAGC
TTTAGTGCGACGCACAACTTCAACCTGCTCAGCATGTTGAAGCTGATACATAAGCATGGT
TGTAAAAATCGAACGTTGTGACGAGACCCTGATATGTATCGAAAATGAGAAGGGTGGAAC
GATAGATTTGACATTGTAGTGCCCACTGAGAAATGGGGAATATATGCATGCAAGTTTTTG
TGATGTGTTGAACTGGCAGCCGGAAGTGTGACCAAACCCATGAGGCTTAGCATCAATATG
GCCCATTGTTTGTTGGGTCATCGGAACAAAGACTCTGTGCCCAAAACAGCTAGGGAGCTT
GGGTGGATACTGATGCGCGGTACGTTGAAGCCATGCCAGGACTGCATGCAATCCAAGGCA
AGACAGAAGAATGTTTGAAAAGTGTCAATCATGCCCAAGACGGATATACCGGGGTATAGG
ATCTATCTTGACTTGTCCAAGGTGAGGATAAGACTGAAGCATATGAAAATGCCACAATAA
ACTGCGATAACTGGAAGGTCCTTGTCTGTGAAGCAACAGGACAGAAATGGAGTGACTTCA
CCGTGACTAAAAGTGAGACAGTGGAGCAAACATTGAGCATTCGCACAAGATGAAGTCACG
AGGAATACCGGTTCGCTACATATGTTTGGACCCAGCAGGTGAGAATCACAAGCTTGCAAA
GCGCGCTGGGAATAGCAAATGGGCTGCGCTACAGCCCCTGGATTTTGAATTTACGTCATG
TGAAACACCGCAGCACAACAGCCTTGCAGAATTAGCATTCCTGTATCTTGCGGGAAAGGC
GTGTGCAATGACGTGAGCCGCAAGGATACCAGAGGACATTAAGTCCAAAGTGGCACTAGA
GGCTATTGCATGCGCAACACAGCTTGATGGGCTGGTCATGGTGGACATGAAGGGCCAGTT
GGCGACACGTGATGTGCACATATTCGGTGCAAACCCCTTGTGGTCAAATAGGCTTAGAGT
ATGGGGCCAGGATGGAGTCGTGGCAGAAGGGATGGACTCCAAGACCGGAGACCAAGGAGC
CACGATGATGTTCGCGGGGTATGCTGAACGCGAAAGCAACAGCGTGCGAATGTGGGACAT
GCAGACTTCTCGAGTTGTTGTGAGTCGTGATGTTGTATGGCTTAAGCGCATGTTCTTCAA
GGATGACGCAGCAGGTGTCATAGACCTAGATAACCTTGAGGACCTAGAAACCGAATTAGG
ACCTATAGGGTTAGGCACCAAAAATGAAGATAATGTCACAGCGATGGGACCAAGTAACAA
TCAGCCTGACAAGTTGGGAGGCACGGTGACGTGGGGCAGTCCATTGGTCACTGGACCTAG
TACTACCTGTACTAGGGCAAGTCATGCTCTTAAGCCCCCTGACAGACTCACGTACGCGCC
AGCTGTGGAGCTGAGGTACCTAGGAGAGATGGCGGAGCTAGATCGTGTCGAGTTCGCTAA
CACGTACATAGTATTGCAAAGCATGGAAGTGGCACTCATCGGAGCAGGCGTTGGTGGTGG
TATAAGTCACACAAGCCAACTCAAGGTGATAAATTACAAGAAGGCCATGAGAAGACCCGA
TGCCAAAGATTGGCACAAAGAGATCAGAAACGAGAAAGCATGTTTCCACAAGTACAATGC
CCTTACTGCCGTCCCGAGAGATTTGCTACCAAAGGGTGCGAAGGTTCTCACCACAATGAA
GCAGAAGTCAAACGGAACGCGAAGGGGAAGGCTTAATGCATGAGGGTACGAGCAAGTAGA
TCTGAGTCATTATGCATTTGACTCTATTGCCGCGCCGGTGACGAATCCCATCACAGTGCA
TCCCGTACTCATGCTATACTGCATGAACCGTACATGGACGTCAGCCATCATTGATGTTGA
AGGGGCATTCCTTCAAGGACGATTCACAAACGGGGAGGAACTCTACATAGAAGTCTTGGA
TGTATTTCAAGAGTGGTATCCAGGTGACGTGGTCTTGAGAATGAACGCACTGCTGTATGG
TACCAAACAGGCCACATACTGTTTCTTCAAGACGTTTGCAGCGCACATAAAGAATGTGAC
CTACAGGCAATCAAAAGCCGATCTGTGCCTATGCTTTGTCTGGATTGACGGGAAAAATGT
CGTGTTTGTGGCTTGGGTGGATGACTTCATGGTACTTGGACCCCCAAAGTTGGTTGAACA
GGTCCAACAAGACTTAGAGAAGGCTTTCTCGTGCAAACGTGAAGGGGAGCTCACAGAGTA
CGTGGGCGGTAAGCTCACATTTAATTGTGACACGGAAGGAAGAGGCACTGTAAGATTCAC
ACAGCCTGTTCTCATCAAGAAACTCAACAAAGAGTATGAAGTGTCCAAAGGGCCCGTATC
AAAGACACCTGCGGTAGCAGGGCAAGTACTGGTCAAAGGTGATGGTGACGGTACAGTGTC
AGGTGACACGATCAAGATGTATTGGTCGGCGACCGCAACATGCATGTTCATGATGCAGTG
GTCGCACCCCGATATTTTCAATGCAGTGCAAGGAGTAGCTAGGCACATGACTGCGCCTAG
GGAGGCTCTTGTCCGCGCACTTATGACCTTGATGAAATACGTCACGCACACAAAGCATCA
AGGCCTATTGATAGCCCCGAAGGATATGTGGAGGGCTGGCTACAAGTTCAAGTTACATGG
TAGGTCAGACTCCGATTACGCTACGAATCCGGATGATCGTAGAAGCATTTCGGGTGGTTG
TGTGTTTGTGAATGACGTCCCAATTTCATTTTGAAGTGTCACACAGAAGTTCATGACGCT
GTTGGTGATGGAAGCAGAAATAGCAGCAGGAGTCATGGTTGCACAAGACATGCTCTATAT
TTACAGGCTACTGGAGTCATTGGAGCTTGAAGTGGAACTGCCAATGGTACTTGAGATGGA
CAATTCCGGCGCAGCAGACATAGCAAACAGTTCGAGTGTAGGCGGTAGAACATGTCATGT
GGACGTGCGCAACTACTTCTTACGCAAGCTTAAGGACCAGGGACTCCCGGTCATATGGCA
CATTGCAGGGGAGTCGAACGATGCTGACATCTTCACCAAAATTTGTGACGTCAGCGATAT
TTGACAGGCATGTGCCACAATACGTGGGACATGACAAGAACGTAAGTAACCGAGGTTCGA
GCAGGGAGGCTGTCAGCAAGTGAAATCACCCGAACTCAGAAGAGGGGAAGCAATGCAAGG
TTTTACATCCTGCAGGACCCAGACAAGACTGGACACCGGAGCGCACCCACCAAAAAGTTG
TCTAATTTCTCAATCATTGTTGTATTTTTTGCAGAAGAAGTGGATTGTATACGCAGGAAT
AGTACTGGTGCATGAAAGGCAATAATATAGACATAGGTTTTTATTTCTTGAATATCCGCT
CAGTTTTTTGGATATGGCTAATTTCTCAGGAATAGTATGACTTATTGAGCTATTTTCAAT
AAAGAAGCTGTTGGGAGGAATAAAATTATTTTGGAGAAAGACCAGGTTCGTTTAGAAAAA
CAGTCCTGCTTGAAGTTTCATGCATCTGTCCAACAAGCTTCATCGCACTAACACATCTCA
TCTGAAAGATGGGCCCATTCTGCACAAAGAAATGGAGCACTGAATTGTCCCAGAATGCAC
TGACAAGGCCTATATCAAGAAGATCAGACAGCGCTGCTAGTCAGACCCCCATTCAAAACT
TTCTGAAGAATCACAAGACCTCTACAACAAGAGTAAGTGCAACATTGTGATTACAGCATA
CAAAATGATATCTCTACCCTAACCTGTACCTTCTCCTTAAGTTAACAATAGGATTCCAGA
AGAGAACTCCTATCACAGTTTGAAGGATAGTTATTTTTCCAAGAAAGGACTTGATGTTGT
CTCCATCAAGTTGGATTGTGAAGAGAAAGAAGAGGAAGAACTTCAAGCTATAAAGGAAGA
AGCCCACCAAACATCATGTCATCCAGGAAATCAGCTGATTGTGCACACACTGTCACCAGC
AAAAGAGCCCCAAGATGATTTGTGATTCAAAGGCTTGAAAACAACTCTAATGCTTCATCT
AGTTCCAACTACTCTCCTTGGAGGAAACTTTGAGAAGGATAGAGTAAAGGACATTGTGCA
TATTGACTTGCAGACTTCTAACCTCCCCACCACCTACCTCAGGCTTGCAAAAGTCTTTCC
TGGTGGGACAAATTTTGCAATCTATGTGACCCCAAAGAGGCAAGAGAAGGAATGTTTGTG
TCATACCATCAACAAAAATAGCAATCAGTTTTCCTTGATGTATAGCAATTACAAAGGAAA
GTATATCACACACCAAATCAGATCCGGTTACATCCCAGAACCAGGTGCTTGAATCCAGTT
GTTCATCCATTAGGGTCTAGGGGATCCCCCCCTCACTACAGTTCTACAACACCTTCATCA
TTCAGCAATTTTCGGATGATATTAGGCAAAAGTCTGTTTGGAAATGCAGTATGATTGGGG
GATCAGAAATAAAAACAAATAACTCCAAATGTGGCTTCATTCAAGAAGTAGGAGGGGCTA
GAGAGACCGGTTAGGGTTTTGACACCAACAGCAAGCCAAGTTTCTATGTAGTACCTTTGC
AAGTATGGGGTGAAAATCTAGTTGAGGGCGCTCTTACCATTCAAAATCAAATGTATTCAA
CCCCATGTCAATGAGAGAACCACTGAAATCGAATCTGCATTATGACCAACATCTGACCTC
TAACAATCCCGTGACCCTTGGGGTAAACCTACGGCCTGGATGGATACCACTGGTGGAACT
GAAACTTGTTTTCCCCTCCAGATGAAAAACTTTGGAATGAATTCAATCAACTGACACTAT
TTTGAATTGGTATAGCAGCTTGGATGACGATGAGATACTTCATCAGCATCCAAGCCTTAG
TCAAGAGATGACTTTGACTACCAAAGCAGAGGTGAGAACCTCATCTGCTACTGATCTTGT
GAGTGACATTTCTAGTATTTCAAGCAATGCAAGATATTCACATCCAGAGGTGGACAAGGA
TCTTATCCCTGGGAAACTGACACAGCTAGACACAGATTGGACAAAAAAGAAATGGAGGTA
TGCCATGTGCCTTGACAAGATGTTGCCCAGGACGAATCCTTCAATTCAGTTAGTTTCTAT
ACTATCTTGCTTAAAGTCTATGAGAATGAGTTCACATCTAACACAATAACCACCTGCCTG
CTGGAGAACAACAAAAGGCTGTGCTTAAGATGTATTCTGCGTTACAACAGGGCAATGGCC
AGTGATATGATTTCTCAAATTCAGGATAGTGTGATGAATAGTCCGATGTTTATTCTGACG
AATACCTTCGGATGTTCTCTTTATTGGTGAAAAATCTGTTTGCTTACACTTTGATTGGGT
CTGTAAGGCCATTGGATGGTTTAAGAGGAGTACTCCATCAAAGTCCTAATTTATCCACAA
AACCAGAACGTTGTATATCATGATTTAGATCAGATGCAGTTAGGAGTTATAAACAACAGA
TTCCTGAGGGTCATGTTGCAACATAGGAAACAATTGGTATAATAAAAAATAACCCAAAAC
AAAGACAGTATTAGGAGAAAATGTCATTTGCTGGGAAAGGAAAAGTGAGTTTCTTGAAAG
AAACAGGTTCAGAAGTTATCTTGTTTCCATAGAGGATGTTTCAAGCAATAGCATGACCAT
AAAAGAGGGTGTGATACACAATATAGAGGAGGAGACAAATTAAAGAAAAAATCTTTGCCA
AGAAATGGGAGAGATTTTCTGTTGTAGAAATGATAGTCACAATCAAATTCCCCATGTGCT
GCTTTCTTTTAAATTGAAAACTGAAGCTGGACAACTTGCCTTTGTCTTATTGGTGCATCG
ATATCTTGGGTACTGTTGTGAGCTACCTCCATTATCAGAACAGCTAAGTAGGATTAGTAG
GAGTAGAACCTTGTATAGAGATTACAAAAAATACGTATATCCTTTTGTAATCTGTAATAG
ATTACAAAGTCCTTACTTTTGCACATTCTCTTTCGACATTTCGAATGCACTCATATCATT
GCATAGGGCTTTCATGAAATGAAAGAATGAATTCAAGAGACATAAAAATAAAAAGATTAC
TTCAACAGAACTCACTTCCACATGAATCTTTTGACTCATGACCCCCTCAATTGTCCTCTC
TCTCTCTCTCTCTCTCTCTCTCTCTCTCTCTCTCTCTCTCTCTCTCTCTCTCTCTCTCTC
TCTCTCTCTCTCTCTCTCTCTCTCTCTCTCTCTCTCTCATTCTTATCTTTATCCTAGTGG
TTTTTTATGCTCTCCCTATATACATCTAGTCCCAATTACTATCCCAACGATATCTACCCT
AGTCATACGCCATCCTTGATATTCTTCAATCCACTATTGCTCAATTTTAGAACCATCTTT
GTTGGTATAGGTGCAATTTCTTTTGCTTTTATGAAGGATTTGATTCAGTGGGAACCATAA
GAGCCCTATTTTGATGGTCCAAAGAAGTGCTACATGAACAATCATGCACCAATGATGATT
GCTGAACCATAGCAATGGTCTGAATTGCCATCTTTAACAGTAAATGTGTGATATGTTTTC
CATTCCTAGAAAAAATTAATTCAAATGTGACACAAGCTATCGCTTGCCCCTCAGAAGATG
TATGAGTGTGCGCCAATGATGGTTCCTACAATTGTAGTGTAGTCATTTTATTGTTTCGTA
TGTAGTAATAAAGATAATTTGTTGGGTAAAACAAAACAGCACAGAAGGAAACACAATTCC
AGTGTTCAGATTGAAAACAAGATGAATACAGGGACCAGGGGCAATACACCAATGGCAATT
GCAAGAACAACACAGGGCAGCAGGAAAAATACATGGATTTCAATGCAAACATAAAGTTGC
AATCATCAGCTTGAAAAATTATGAGCAAAATGATGACCCCATTTTGTTGAATGAGAACTC
AAAATTGAGCAGTTCTGAATTCATACAGTCACAGATCAGCCCTAATCATGAAAGAAATGT
TGCATGAAGATTTTGACGGAACATCTCTCCGTTCCAGTTTATGTTGAAGAAAAATTCCTG
TAATCTTGCCATTATTACTATTCCTGTTAAAGTCTACACAAGAGGTGCATAATTTTGTAA
TCTAGAACACCTTACAAAATCCTAGGTTGTCTTACATACACAATCTACCTACATTGTAAA
GATGTGCTAGGTTGATTACAAAAATCATGCTTGTAATCAAGATACGGAGTTGCCCACAGG
CAGATTTTTGCCACGTGGGTGCCACCATCTGCTTGTGTTTATTAAAGCAGAGTGGGGAGG
CAAAAAGAACAGTCAGAAACCATTGCGTTTTGATGATTTTACAGTTCTTCGATCACCTTT
TCTCAATGAAATTGCTATTTTTACTTAGAATGCACAATCCGCAATATTGCAGCCCACATA
CTGATTTTTGCCCCACTGCCACTGGCACATGGTTATGTTTATTAGCTAGAGTGGCAACAC
AAAAAGAGAGGGGAGGAATCATGGAGTATTTGCAATTTCACTTTCTTTAACTCACCGTTT
TCCAATTGTATTTCTATTATTACGGGCTAATACCTGATCTGTGATATCACAGCCAGGACT
CATTTGTATCTCCCTCTCCAGATGCAACCTTGGGGCTCCTGAGCAATGTGTTTCTATTGC
CTTCCCCTTCTTCATTAGAATTGGAGTGAATTGAATAGTCCTCTCCATATTCTCCTACCT
CTGCAGTCTCATCTGTGAATAGATCTCCATCACAAGTTGCATTTATGTTGGAGGCAATGA
AGATTTGCGCCTATTACCCAACCAATTGCACAGGACACAAATACCTTCAGTGGCCCTGCT
TAGCTTAATGTGAGTGAAATTCCTCTTCTAGAATGAAAATAAGGACTTCAACCCAACATA
AGGTTTGTGATTCCCAATACCTTGAAAGTCAACCTTGTATGTTCCATTGCCGGCTGCCCA
GGTAGCACCCATAGCTGAAAACTTGGGAGGTATGCACGTAATGCCATTGTTGACCGCCTT
AACTCCAGCATGTCATGTTTCAAGCCTTCACCATAGCGCAAACCTTCCCCAACTGCTCCA
AATTCTCAAACAACTGCTTGATTGGCAAATATACCTATTCAATCTATTCAGTTGATCTAT
TCCTCCCAGTGTTGCTGTGAGCTCTAGCAGCACCCAATCCTGATGTCTGGGCTTTAATTC
TGTTACAGTAGCAGTAGTATTTCCTCCTTTGGGTAAAGCCCATGACATCATTATTACATA
ATCCTTCACCATTCAATGTTGCACAGTGCTCCGCTGTCAATTCAACAGAGGCGCCATTGC
TTACAACGTTGTTAAAAGGGATGAGGCAGCAAACACCTTTGCTCTTGTTGCTCTCTGTTT
GTTGGCAATCTTGTACCATATGACAAACTCATGGTCCTATGCAGATTTGTTTAGCTTGCA
CTGCACAACTCTTTGGGATCTGAATGCATTGAGACAATTGCATATGGACATAAATATCTA
TCCTACCAATCTGGATGAAAAGCAGGAGAATCTAACTCTTCTAATTCCTTTATGATGTCA
ATCCGGAGGTCATTATCAAGTGGCACATGATTCTCCTGGCAGCCATTGTGCTTATACCAG
TGTGTGCACTGGTAAAATGGCCACCAAAAAAATCCTCTGATTCTTGTGAAACTTTGGAAT
CTGATAGTGATAGGTTTCATTGAGATGTGTACAAAGTTTCAGCAAAAAATATCAGGAAGT
TTCTCTTCTAAGTGTGAAATCCTTTTTTAAAAGCAAGATTGAAACCCCCATGGGGTAGTA
GCAGTATTCAGGGTAAATTTCAGGTTTAAATGTTTCAAGGGCAAATCAAGGGTTTTTATG
GGTATTATGGGGTATATCATGGTGTATTAGGGTTATACAAGGGAAATAAATTGTATGATG
AACCACCAGCTCCATGATTTATTAGTGGTAGAGCACTGAAGAGAAAAGATGGGTACACAG
AGTATGGGCATGGTCTCAATTACAACTATAATGAATGATATGCTTTAGGTTGCATTTGTT
CATGTGTATGGCAGCTATAGAACTTCCAAAATTAAGCCAGGAGAAAGGGTGAGTACATGT
GTGTAAACACACTTGTTGTATTAGATGTATGTACTGTATTCTTATCAATTAATAATCATG
TCAACATGCAAACAATTGAATCCAGCTACTGAAATGAAATAACAATTAAAATTTTGGATC
AATGATATGAATACAAGTCTGCATTGGGGCATTTTTTAGTAGGAATTTTTGATACTATAT
GCTTTTTTCAGATGCAATAGTATAGATATCATATCATTTGTAATGGTCTGGATAGGCAGT
GCGACCATTGACAGCCAGAAGCAAGTACAATTTATCAAATGGTGTTACATTTCATTGGTC
CATTTGATTGCTGCATGTTTCTTGACCTTGAAATTTCAGTGCATGAGAACAGCTAGGCTA
TATGTCACAATAGTGGTTGAGGCAGTCAATAAACATGCAGAGTGCTGTAGTATTGGGTGT
TCTGTCCTTGTGCAGGATTACATCAATTTTTCTTCCAGGATTTCTAACATTAAGGAGCTA
GTCAGTAACCAAGCTCATCAGTTTCCTTGACAGCACGTTCACATTCACATTCACATTCCA
GTGATTTAATGTGAAGCCGTTTTCTTGCAGTCTTCACAACTTGTGGTGTTTCCAATTCTT
GGAAAAGGCACCATTATCATCAATGCATTAATCTGCATCATCGCTTTGGGATAGCATCTT
CTCATAATCACCTGAACATTCTCTGGATAACGTACGGGTCCCATTAGAAGCCTTGCATAC
TTATACTTGCCAACAGGTGTGCTAGTAGTAAAATGGTCTTGACTTCCTTTGCCAATACTC
TGTATATGTGACCTAAGCCGGAAGTAGTCGAAAAGTAATTGTAGATAAAGGAGTAGAAAA
AGGTGTTCCAGTTGATTGGAGATTATTTTTTATGAGCTATTGAAATGATCAACAAATGAG
GATTGCCCAATGGTGATCCTCTCAATTTTACCATGTAAATCATGTAATTAACAAGTAGAA
TATTGGAGGCTAGTGTGTCCAATATTTACAGAGAAGCTCTCACACTGCAATTTATCAGTT
GAGAAAGTATCACACTTTCAGGCTCTTCAGTTGAGCAGTTGAGCCTTGTCAACTGTTTTA
CTTAACTCATTGTTTCTGAGGTTTATACCTGCTAGGTATGTACCTCAAACATATTCTTTC
TGAGAAGGTCATGAGATGAACTGTTGTATACTTCCCTTCTTCAGTGGGAATAGTATTTGT
GCCTATGGCCTGAAAATGGGGCCTGTTTGGGTCAGGGGTACCAGTAGGTATCCTTGGCTC
ATGTCACTTGCCCCCACAAATGGAGCGATAAGGTGTCAATGCACACGAAAATATAAAACC
TCCTGAGGAAAAAGGAACCTCTGGTAGGAAAAAAGAGGTGGTGTAGCATTTGACGAAGCG
TAAGTGTTATGTGGAGAGAGGGGATAAATTACAGAGGTTATTTTATTCAAAATATGGTGT
AACTCTCCTAATGTTTAATCTTTTGGATTTAGTTCCGCGTTGAACCCTTATGGTGCCATT
CGTATGAACGGACGTGATGGTCCAAGGATCACTTTCATACTGGCTCTCTGTTTTGCAGAG
GATACCGTCGTTTTGCAGCAGTACTTTGTCACCGGGCTGGTAGTCCCAGTCGATGGGGGA
TGCATTTTCCCGGCTTGTGTTTTTATCTGTTTGTCTTTGTCTGTGTTCCCCTATTTTTGA
CCAGTCAGCAATGTAGGGGACGTCAAACAACATGTCCCTTCCAAAGATAGCTGCTCCTGG
TGAGGTTTTCAGTACTGTGTGATAGGTAGAGCGAACGGCCCATGCGGCACTTGTGAGGAA
GTCAGCAATGTCACTCTCGCTGATTGTATTGGTCATGTCTAAGTCAGCTGTGCGGAGCAT
TGCCATGATTGTTTGATGCACCCGCTCGAGTATTGTGTTCGCTTGTGGGTTTCTGACACT
GGTCGGCTTACGCTTCAGACCATATGAATCACAGAGGGTCTCGAAGTGAAGTTTAGATTC
ACTTCTGTTGTCGTAGATAATGTATTTACTATGTGGGTAACGGCTAAACCAGATCCTATT
TATTATATTACCTACTGTGGCTGACGTCTTGTCAAAGTAGGGTTGTTTAGTCTGGACATG
TGTGTCGTTGCTCCTTTGCCCCTTTGTACCTGTGGGAATATCAAGCTCCTGGAGCTGTGA
TACCGGCAACTCTACAAATTCGAACCATCTTGTTGCCGGATCGATCATTGTGACATACAT
GAAGTCAATTTGTGTCTTGTCCTTGCCCTTGAGGGTGTACGGTCCTATGAGGTCCACACA
TAATGCCTCCCATGGGTTGGTGATTGCAATTTTTGTAGGCAGTTTCCCGTATTTTAATTG
CCTGCGCTTGTTCACCTGGCAACTGTGACACTTCTTGACATGTGATTGGACTGTCGTTCT
TAGACCTTTCCAATACATCGAAAGACGAAGAGTTTCTTATAGACATTTTGTCCCAGGGTG
TTGTAGGTAGTGGTGGAACCACGCTACAGCATGGTGTTGGAGGCTGTGTGGAATAACCAT
TTTGCCGTCCTTGCAGAGTACTTTAATATTTTCAACTAAGTGAGTTGAGTAGCCTTTGTT
TGAGAGGCTTGCGTCTTGTTGTTGTGCCTCCGCTATCTCTCTGGTCGTGAGTGGATAGAT
GGAGTCCTCTTCATTTCAATGAGCAAACACCTGGTTCATGGATTCCTCTGTGGTTGCTAG
GGATGATTTTGGTTGTGCCGTGTTATGATAACACCAGCATTGTGCGAAAGTCATCCAGGT
TGACCTGTCATCTGCAACGGGTCCATAGTCCAGTCGTGAGATGGCATCCGCAACTGTATT
GTGGATGCCTTTGATGTACACGACGGTGGGGCCATACTCTTCTAAGAGTAATCTCCAGCG
GTACACTTGATCAGAGGTCAGACCTAGAGCATCCTGCATTAGATTCTTGTGGTCAGTGTA
GACCGTAATTTGTTGTCCCCAAAGCATGCCTTTGAACTCTTTCAGTGTTTCTACTATGGC
CAGTAGTTCTTGTTCGGTCACGCTATATTTTTGCTGCGCCTGACTCAGTTTCCTACTGAA
GAATGCCAGCGGCCTGTTGTTTTGAGTAATTACGGCACCCAATTGAAATTTGGAGCTATC
CGTGTAGATCTCAAATCCCTGCGAGTAGTCAGGGTAGGCCAAGGTAACATCGCGAGCGAT
TGTTGCCTTTACAGTGTCGAATGCTTGCTGGTGGATGCTGTCCCAATGCCACGGCTTTTT
CTTGGTTTTATTAGCCTTTGTGACTTTGGTATGTCCACACTCCCCAACTAAAGTTGGTAA
GTGGTGCAAGTATTTCACTGCGTCTCGCCCAAATATCCCTGTAGTACTGGACCATGCCCA
GAAATCTATGGAGTTGTTTAACATTTTGTGGCGGTGTTAATGCGAGGATTGCCTGTACCT
TCTTTGGTTGTGGCTTTATACCATCTCTGGATAACACATATCCTAGGTATTCTGTCTCCA
CGGCACAGAAAGATGACTTGCGTGCATTCACTGTCAAGCCTGCATCTCGCAACCTGATGA
AAACCCGTCTTAGTTTATTAAGGTGGTCTTCCAGGCTACCCTTGCTGATGCATAATAAGT
CATCAAGGTAAGTTCGGACGAACTCAAGGGTTGCCATTAGCTCAGACATCTTAGCTTGGA
AGATGTCGGGAGAACATGCAACACCCATTGGTAACCGTAGGTAAGAGTACTTACCCCACG
GAAAGATAATGGTGCATATTTTGGACGCATCTGGATCCAATCTAATGGTGTAATAGCCCA
TGTTGAGATCAAGGGCTGTGGCATATGTAAAGCCTTCTAGTTCTTGTAGAACAGTGCTAA
TCTTAGGAATAGGAAATGGTTTCTCACTACCCGTTTATTCACTTCCCTAAAATTGCTGAC
AGCCCGTACGGTGTTGTCCTTTTTCAGTATAATGAATGTGGGCGATGCCCATTCAGAATC
ATCTTGCCATTTGAGTACCCCTAAGTCACATAGCCTCTGTACCTCCCTTTTGGTGATTTC
TACGTGCTTCTTGGGTATGGGAAAAGGCGGCCATGATATGGCTGTGCTCCTTCCTTCAAC
TGGAGGGAGACCGGCTTACAATCCCAGTCACCTAGTTTCCCGCTAAGTAGCTCCTCAAAT
TCTCGTAGGAGCTCCAGTAACTTTGTTTGTTCTGGGACACTTAGGTGTCTGCAGTTGTTC
TTGACAATTGCCCTGACATCCGCTTTTTCATTTTTAGCATCTAGTTTGTGTATGAGGCGT
TTTGTTGCCTCAAGCGTACTTTGGGGTTCTTTGGACGGGTCTTGGTAGATGCTATTATTC
ATAGTCCAAGCCCGTTCAACTGTTGCTCTTGTTTTTAGTTTATTGATGTCTCTCATTGGC
AGTGAGATGTCATCTACTGTTATTTCCTTTGTCCGAAAGTCTAGGACAATTCCTAACTCT
TTCAAGGTATTACTACCAAGAATGAGGTCAAACCCTGGTTTGGTCATGCTATCCTCTTTG
TATTCCACAACATCAGGTTGTAGAAAATACTCCTTACTTCTGGAGTACTCAAAGAATTTA
ACTCTGATCTTCCCCGTCCAGTTGTCTGGAAGCTCCCATTTGACGTATGCCAAGACTTTG
GCACCTGCCTAGTCAGGTAGGGAAAGGGTTTGTCTTTTCCTTTTGGTAGGAAAATAAGGT
CTCCATCAGACCCAGAGTCCAGTAGGACTTTGATTTTGTTACTGGGGCGACTCCTCAGAG
GTTGTTTGTATGCTCTGGAGGATTGACTTTCAGTCGCTGGTTCCATGATGGCTATTAGTG
CTGTAACACCGAGGCGGTCCTTGGTGTGGGATGCAACCTCTTGTTTTGGTTGCTTGAGAC
TATGGTTTGCACTGGGAGTCTTAATACTATCCTCAGTGGCTTTTGTTTTACTACTGACAT
TGTTTGTGTTGTAAGATTTTTTAAAATATTTGAGGACGTAGTCTCTAAATTGTCTCGAAT
TTTTAATTCAGACTTTTCTGTTTTGGAACAAGATTTTTTATGTCTTCTCCTTGGTGACAG
TCAATTTAATTTTTTTACTTTTATTCGTTTGGATAGCTTTACTCGGACTGGGGGTAGTGT
AGCTGTTAACTGCAGTATTTAGTTTACGTTTCTTATGTACATTTAATTCCCCAGTGCTAT
CCGACCCGCGCCTTCAAGAACTTTCGTCGGAGTCGCTGTCGCTTTCCGAGTCATTGGCAT
GGCGTTTCTTGCGCTTGCTAGACTTCTTGCGCAGTGCTTTCTTCAACTCCGCCCGGACTA
TCTGGGCGAAGTTCGCACCCTCTGGCTTCCTTTCTATTGAATGTGGCTTACCTGTGCCCC
CATTCTTCTTGATCGGAGTACCGTCTTTGTGTTAACGGCGGCAGTCATGGGTGTTGTGAC
TTTTGTCCGGCCCCCATGCTTCTTGCATAGCACACAGTGCTTGTCAGTCCAGCCCACCTT
CTTGGGCTTCTTGGGGATGCGGGAGTCCATCGACTCCATCTTGCGCTTCTGATCAGCCCC
CTTTGCTTTGGTTGTGCACGAAGGCTTCGCATCGAGTTCCGCGTTATTCTTAATGTTCTC
TAGGACCAAGAGGAGGGCCCTAGTGCTGACCGGAGTGGTATTCTCGGTCAAGTCCTATTG
GGTCTGCCACTCGGCCGGACACATGCACAACAAGTGAGTCGTGAGGTTGGCGTCATCCAA
GGGCAATACCTTCTTGGTAGCCTGATTTGCCTTTGGGCTGTAATACAGGCAGGGCAATGT
CTCGAGGTAGATTTTGAGCTGTTCTACTTGGACAAAAAACTGCCATATCGAGACCCTGTT
GGGCTTCTTCAACATGTTAGTGATGTAGTACTTGAGGGCCTCACCCGCATCATGATGGAA
AACCTGCAACAGATGGAAGATGACGCCCTCATGGAACGAGACCCAAGTCTTCATGGGAGT
CTCCGTGTGCGGTACTCCCTTGATGTCTTCCCAAGGAGCCCGAGTCACTTGGGCCTTGAT
GATCTTCTCCCAAGGCTGACGAGCCTCGTTGGAGAGGAGGTTTCCATACAGCTCGAAGGG
CTTCGCTCCTGCCGTTGTGATGGCGAGCTTCGCGGCTTCCAGAGGCCTTGTCGTATAATG
CCTTTGCTTCAGCTAGGGCAGGCGGTACAGCCTTGGTGGTCGTATCAGGCGCATCTCCTT
TATTGCCATTCTTCTTTTTCTTAGAGTTACGCAGCTGCATATGCTCCTCCTTTGCAATCT
CTGCGTCAAGCTTGGCTGTTTTGACAGCCTTCTCTGCATCGGCGAAGCTCGTGTCAAGCC
CCATTTGCTTGCACGCATGAATCGCGGAGCGTCCATGCAGTAAGAACTGCTTGGGAGTAC
CGGACACCCATACTGCCACCTTTAACTCATTCCCCATGTTGGGAAGAGTCAACTTGAAGT
AGGTGGTCTTTTTGGTCTTCTCGAGGGCATCCTGCACGGGATCCTGCTCAGGAATGTAGT
GCACGGGGGAATTCTTTCCTCCGATGCCACGTTCGCATTCTACTCACTTGAGTCCTTTGG
GAAATGCCTTCACGGAGGACATGGCTCATACTTTCTCTCCTAGACTAGTCCCTAAAAAAA
GTTTCTTGTAAGAACACTTTGGAGGGCTGAGGAAGAAGTTGTTCGCATGGTGGTGCATGA
TGAACGTAGTACTCTTCTTGGTAAAAATTTGTTTTTCTCGACCGCCTGTGGGTCGTCGAG
AGAGCCTTCCTTGTCTGGTAGTGCGATGAACTTACCAAGTTCGGCTATCGTAAGATAGTG
ACCTAAGCTGGAAGTAGTCGAAAAGTAATCGTAGGTAAAGAAGTAGAAAAAAGAGTGTTC
CAGTTGATTGGAGATTATTTTTATAGCTATTGAAATGATCAACAAATGAGGATTGCCAAA
TGGTGATCCTCTCGATTTTTCCATGTAAATCATGTAATTAACAAATAAAATATTGGAGGC
TAGTGTGTCCAATATTTACAGAGGAGCTCTAACACTGCAAATTTGCCAGTTGAGAAAGTA
TCACACTTTCAGGCTCTTAAGTTGAGCAGTTGAGCCTTGTCAACTGCTTTACTTAACTCA
TTGTTTCTGAGGTTTATACCTGCCAGGTATGTACCTCAAATATATTCTTTCTGAGAAGGT
CATGAGTTGAACTGTTGTATACTTCCCCTCTTCAGTGGGAATAGTATTTGTGTCTATGGC
CTGAAAGTGGGGCCTGTTTGGGTCAGGGGTACCAGTAGGTATCCTTGGCTCATGTCAATA
TGGACCTACTTTACCTTGTACACTGAACTCGACTTCCTTTATCAATACTCTGTACATGGA
TCTTCTTTAGCTTGTACATCATATAGTTATTAGTACCAATTTATATACTAAGCCATTATT
TATACTGTTCTGCCATTTTGTATAACAGCATGCTGTTATATATGTTGGATTGCATTAGGG
CACTGTCCCGGTTCTAGAACTGGACGAAAAAAAATCATCCAGTTCTAGAACTGGACGTTT
TTCTCCCCGTTGTGGCACTTTGCCTTGAAAATGTTTGCTGGTGCCCCAACGGGGATCAAT
TCTGAACGAGGTATGGATAATTAGTATGTCAAATTTTTCAAGGTACATTATTAGGTTACC
ACTTCATCGGAAAACTTTGACGCACTTGTGCAATTTTTGTGTAGCCTCTACTTACTAGAG
CCTACTTAGCAGGGCGCAGCCAGTATCGCAACTACGTACAATAGTAGTGCCAAAATGGGG
ACATTTTCATCACCCCATTATGGCACCAGTGCCCAGATGGGACTAATTGGTTGTCCCGAT
TAAGGCACTGGTGCCCCAATGGGTCTGGTGCCCCAATGGGGATTCGAGCATCAGTCCCAG
TTCTAGAACTGGGTGCCCAGTTCTAGAACTGGAATTTTATCATGGTCCCAGTTCTAGAAC
TGGGGTGTCCAGTTCTAGAGCGGGCGTGCCCCAACGGGGAGAAAAATGTCCAGTTCTAGA
ACTGGACGATTTTTTGTCCAGTTCTAGAACTGGGACGGTGCCCTAATGGGATCCAACATA
TATAACAAATTTTGATGCTTTTATGATTGGTGGAAGAGCTTAAATTTATAGTTACTCCAA
AGAATGAGTCATAAATTGATTTAGTTATGCCATAAACAATTTTGTGAGAAATAAGTGTGT
CGTTATTCTCATCTGTTCCTCTGTGCACATCCACACATCAGTCTTACACACCTTAGCCTA
GTGTTACGCCCTATTTTCTGAGACCATTCTGAGATCTGTACCTGTTGTATGTGATGTAAT
TGAGTTCGCTTCAATATGTTATGACCACATCAACAGTACTGTACTTGTTTAGCTAGACTA
TGGTAAAATGAATACTAGCATATCCTGTATGAATTCCAGATGTATCCTATATTTATACTG
GCATGTCATAAAAGTCCAGACATAAATTTAGAGGAAAGGAATCTTACTCCATTTGAAAAT
TATAATCTTGGACATATCAGTATTTATATTGGCCAAACCAGTATTAATATACTACAAGCA
ACAGTATGAATACTGGTTTTCTATACACATTGGTACTAACACAAACACTGCTGTTATAAA
TAATGACATGCCATTTTATATAATGGCCTGATATGCAAAAAGGCATGACACTATAAATAA
TTTATGGTTATCATGGCAAATGGTTCATTCTATGCACCTATACAAAAAATCTTGCAATAT
GCAAAAGAAAGGCCATGAACCTTCTACTTGTTGGAACAAATCTATTAATTTAATTCATTT
TTTTGGTGATGGAGAAAAAGAAAGCTGATGGATGTTGATCAAAAATGGCTGCTCACAAAG
TTGGAGTCAGCTGAAAAATGTACGATACACCTAATTTGTTTACTTTACCATAGTACTTAC
CATTTCACCCCCTACTTATACCATTTGACAAGCTGTTGTGAAACTCCTCTAAAAAGCAGG
GGGCTTTTTGAATAATTTTTTCAAAGCCCAGGCATTTAAATATTCACTCCGTGGAAGGCA
GTGGAAGGAAGTGGAAAGGAGGATCCATCTTGATGGTTGGCTTCCCTCCATCGACACCAA
AGGACCCTTTGATGTCTTCCTCTTCATTCTGGGCATTGATATCCCATGTTGCAATCATGG
CTATTGGGGTAGGGGTGGCAGCAGAATGTCCAAGTTGTGTAGGAGCCAGTGGATGAGATG
CATTGGAAGGCCTTGGTAGTAGCAGGGTGTTCAAGTTATGGAGGAGTGGGTAGGGAAGGC
ATTGGAGAGGTAGGAGCAGCTGTTGGATTGTTAAGTTCTGGAGGAGGGGATGGAGGAGGC
TGTGTTGGATGGGTTATTCCATCAGGAGAAGGGCAAACAATAAGAATGTTTTCATTTGCC
GTGGAGTAAGTTTTGAGTTCACAAGGACAAGGCATCGAAGGGTGACAAGTCTGAGTAGTT
GTTTGTGGTAGAGTTTCTGTTGGTCCATTGTAGTGCAGATTCTCACAAACATCAATAATT
GCAACAGACTGATTGTATTGTTCTTGTGTCATCTAAACAATGGGACAGTGATGGTCAAGA
TGATGACAGAGCCACCAAAAGATTATGGTACAATTCATGATATTGTATGATTGATTCACA
AAAAATGCAATTAGGGTGACGAAACAATTGTATGTTCTCTTCGTTGCCAAATACAATGAT
TGGCAATGGACAGCCAACTTGTTAATTCAATAACATGTCAATTGATTCCCAGAAGCTAAA
ACTTGCTGAACGAGATCTTTGGTGGTATCTTTCATCCATATTGACCTTCCACAAGGAAGG
GGAAGAGCCAAAATTAGGTGGAGCAATCATACTTGTCTCTACACACTGTATGCAAAAAGT
TTTGACCACCCCTCGTGTCTGGGAAGTATCACTAAAAAAGCTGATGTAAAGACAAGCCAT
GCATGCAATTGTTAAAAGGTTTAAGCTCTTGAGGGGCTGTACTTAGTCTCTCCATATTAT
CTTTGATAAACATGCACCATCACTTTGAGGATGTTACTTTTTGTGTCATCACTGCAACAG
GGCTACACGAGGGAGTGACATAGGCCAAGAATCTGGAGCTTCCAGGTGGAACTCCATAAG
TCTCCTTCACATTGTTTGATACAGAGGAAGGACTCAAAAATCATAAGATATGAGTTTCTC
AGAAATCATATCCAAATAGGATTTTCCTTCCTACAACTCCACCATACACATTGTAGGTGT
TTTCTTAGGCTGAATATCCAATGGAGGATTTCCTTCTCAGGAACCTACCATGGGACAGTT
CCTTTGGGCAGTTGAATATGGGCCAGTCATGGAACTGCCACAAATCACTGCCAATCTCTC
CCATGATTATTTGTGTGTTTTTATGCATGAGATAACTAGTATCTCATTCATCACTTGTAC
AGTAGTGTTAAGCTCATAAAAACAAAGTCAGCAAAGTCTACAACAAGATTTTTTAAGTAC
TTTCTGGCTTAGGTCACTATCAATTGATAACCTACTCGAGTGAATTTTTTTTTTGGACCG
TCTGTCCATCGCCGCACTGTCCTTCGATCGTACGTCACTGTTGAGCCGACCACCGTCCGT
TCAACACCGTCGCATCTGTCCTCCGCCAGTCCAGCGTTCAGCATCCACGTGTTCGCCCGT
CAAGCCACCATCTTTCGTGCGCCGGTAAATAGTAGCACCACGTCTGCGCTACGTGATCCC
GCCGCCAACAAGATTCATGCCAATCATGTCTCCTTCGAGTGCGAACCACCACGAAGCTCC
TACAAGACCCTTTTTCTTGGAACAAGTCTCGGAGCAGCCCTCTCAAGAATGTCTGCTGAG
AAGATGGCCCCTATTGGGCTTAAAAACCAAGAGTGCGAGCGCGGAAGAGGTGGTGAGAAA
GCCTCTATCCGTTATGTGCCGGATTGGGACCCAGTCCAAGAAGCTTTGGACCTCAAGCCT
GAGACCCTCAAGTGCACCCTCACGAATGGGTCAGAAACCCGAGTCACGGTTTGGTCCGGA
CACGGTACCAACGAGCAGTTTGTACTGCATGTGAACAAGGCGTGTAGTACCGCCAAGAAA
ATGGGGCTAATTCCCGCCTGCAATGATGCCGTAAAGGCATATGAGTCGAAAAAAGGTGAT
TGGAAGGCTTTCTACGCGAACTTGCCGATGACCCCCTCAGCAAGACTGAGAAAGAGAAAA
AGACCGTAGAGTCACTCTCCCTAAAGGCCAACATGCTCGCCTTAAGGACAAAAATGACTG
ACTCGGCCCTAGAAGTTTTTCAACTCTACGCCAACCTTCTCACTGAGGAGGCACGTCAGC
CCTGGGACTTAATTGTCAAGGAGCAGACAGAGTCAAGTCCCTTTCACAACATCTTTGGAG
TCGAAAGGAAAAAGTCACCGGGCAAGACGTCCGAGTCATTCAGGAGGTGCCAGTTACTCC
ACCTCCAATTGTGTTTCGCACATTACGCAGGCAAAAATTTCAAGTTCTATATTTCAAATT
GCCTCAAGAAGCCCAACAAGGTTTGGGTGCGTCAGTTTGTGCAGCGCGTGATGCAGCTGA
ACAACTACGTGGAAGATCTCCCATGTTTGTATTACAGTGCGAGCACAAGTACCATGACCC
AACAGGTCTACTCCTTCACTGATGCGGAACTTGCATGCCATATATTGCGCATGTGTCCGT
TGAAGTGGCAGGACCAGTACCACTCGCTTGAGAAGTGCTATCCCGAAGGGGTTAAGCCTC
TATTGCTCATTCTTGAGCGAATTGAGGTGGTGCACCCAGTGGATGAGAGGCAGTCGTCTT
CTAAGCCTGCAAAGGCCCAAGGAGCTGAACAGCCCTTCAAGAAGCTTGCGCTAGGCGCAT
GAATTCCCAAGAAGCCCAAGCAAGCATGCATGGAGTATACACGCGTAGACAAGAACTGCG
AGCTATGCAAAAAGCATGGGGGCACACACACCACACATAACACCGTGGAGTGTCGCCGTT
ACAACAAAGACGGAACTCCTATGTGAGGTACTTTCGGGCAATCTGCACGAAAGTCCCGCG
AGGACAGTCGCCCCAAGAAGTCCTACGCCCAGGTCTTGGCTCGCATGGAGAAACTTGAGA
AGTCTCTCAAGAAATCCAATAAAAAAGGCAAGAAATGTCGCCGTTGCGAAGAAAGTGTCA
GCAATTCCGACTCATCCTGAAGTGTTGGGTCGGGTAGTACCGGGGAAAATGAAATTAGTT
GTAAGAAAATTAAAGCTAACCATGAGTTAGCCAATTGCACTACCCCTGGTCCACTAAAAA
CTACCAGTAACCAAAAATTAGAATTAAATGACAAAATTTTAATTCCAGATTATTCGAGTC
CCTTAGTGGGCGTAACTTTGAAACATCTCAAAGACACCTCGAACTTGTCCACTAACTTTG
ATATAGATCCCAGCTCAGTGAGGGACACCCTACATAAATCAAAGTCAATTGAGCCATCTA
ACCCACAAAAATCAATGGACTCAGTAACAGCAGTACTAGCTGTACAAAAATTAGCGACTG
GAAGTCAGTCCTCGACAAAACTCAAACACTTGTCCAGAAGTCGCAAAAACAACTTCTTGA
GAGTACTATTGGACACTGGTTCCAATGGTGACCCCATGTTCCATAAAAAAGGAACCACCA
AGCGTTTTCCCTACTTGACTAGGCAGGTGTCAAAGTCTTGGCACACGTCAAATGGGTGCT
TCCAAACCAATGGAAGAGGCGAAGTTACTCTAAAATTCCTAGAGTACTCCAACAGCAAGG
AATACACAGTTGAACCTGATGTTGTGGAGTATGATGGTAAAAAAATGGCTAAGCCAGCGT
TTGACCTCATCTTAGGTGTAAAAACACTAAGAGAGCTTGGAATTGTTCTAGATTTTCGAA
CAAAGGATATTACCATTGATGAGATCATCTTGCCGATGAGAGACATCAACAGTCTGTCAA
CTAACTCTAAGATTGAAAAAGCTTGGTCAGTTAACCACAGCATGATTCATGAACCACGTA
GTACTGAGGAAGCCACTCAGCATGCAGTTCACATCTTAGATGCAAAATATGAAAAAGCTG
ACCTCCAATCAGTTGTTGACAACAATTGTCCTCACCTTAGTCTACAAGATCAAAATAAGT
TGTTGGAGCTCCTCCGTAAATATGAGGACCTCTTTGATGGTACACTAGGTGATTGGAATA
CTGATCCTGTCTCCTGCAAACTGAAGGAAGGTGCAAAACCGTACCATGGCAGAGCCTACC
CAGTGCCACATTCTGTAAAAGAGACTCTCATGAAAGAGCTCAAAAGACTATGTGACCTAG
GGGTACTACAGTGGCAGCCCGCATCTGAATGGGCTTCACCATCGTTCATAGTACCAAAAA
GATCAGACTGTACGTTTCCTAAGTGATTTTAGAGAAGTAAACAAAAGGATAGTTAGAAAA
CCATTCCCGTTACCTAAAATTAGTACAGTCATGCAAGAGTTAGAAGGTTTCACTTTTGCC
ACAGCCCTTGATTTAAACATGGGCTACTACACCATTAGGTTGGATCCAGATGCATCCAAG
ATCTGCCCAACTATATTTCCATGGGGTAAGTACTCTTACCTCAGGTTACCTATGGGAATT
TCTGGTTCTCCGGATATATTTCAATCAAAAATAACGGAACTAATGGCCACCCTTGAGTTC
GTAAGAGCTTACATTGATGATCTACTATGTATCACCAAGGGAACCCTGGAAGACCACCTG
GCTAAATTGGAATTGGTCCTCTCCAGACTGCAAGATGCGAACTTAAAAGTAAATGCTCGC
AAATCAAACTTCTGTGCCATTGAAACAGAATATCTTGGGTACATCCTCTCACGAGAGGGA
ATAAAACCACAACCCAAGAAGGTACAGTCGATACTTGCACTGACACCGCCCAAAAATGTC
AAAGACCTCCGTAGATTTCTTGGCATGGTCCAATACTATCGAGATCTTTGGGCACGGTGC
AGCAAAATGCTTGCCCCACTCACAAGCCTAGTAGGCGAGTGTGGTCATATCAAACAATCC
AAACTGCTCAAGGTTAAAAAGAAACCTTGGAAATGGACTGAGGAACATCAAAAGCATTCG
ATGGCGTAAAGGCCACTATCGCCAAAGATGTGTCCTTGGCCTACCCTGATTACTCAAAAG
GGTTTGAGATCTATACTGATGGATCCAAGAGACAACTTGGAGCCGTCATTACTCAGAACA
ACCGGCCAATTGCATTTTTCAGCAGAAAACTCTCTGTCTGTCAGCAAAAATACAGCGTAA
CCGAAATTGAACTTCTAGCCATTGTTGAAACACTCAAAGAATTCAAAGGAATGCTGTGGG
GCCAGCCAATTGTAGTCTACACAGACCACAAGAACCTCATGCAAGATGCACTCGGTTTAA
CCTGTGACAGGGTTTACCGTTGGCATTTATTGCTAGAGGAATATGGTCCTGAAATTGTGT
ACATCAAAGGAATCCACAACACAGTTGCGGATGCGATTTCACGCCTTGACTTTGGTCCAA
CAAAGGACGTCAAGGAAAACTGGATGACCTTCACCAAATGCTGGTGTTATTACACTATGC
AAGCAGAAGACCATAGTACAACACTCAAACCTCATGAACTTAGTGTTTGCTAACCACAGC
GAAGAGAATGCGATATATCCCCTGACAGTTCGGGAGATTGCCGCAGCTCAACACACGGAT
AAAACGCTGGACAAACTCAGCCTGCTGGAGGCATACAAACCTCAGCTGGTAGAAAATGTT
CAAGTACTGTGCAAAGATGGCAAACTTGTCATCCCACAGGAACTCCAGCAGCGAGCAGTA
CAGTGGTACCATCACTACCTGCAGCATCCAGGGACAACCCGTCTCGAAGCGACTCTTCGC
GCTGCGATGTATTGGAAAGGTTTGCGACATTCTGTCCGCACCTTTGTCAAAAATTGTCAT
AAATGCCAAGTCAACAAACGATGCCAACACAAGTACTGTAAATTACCTAGGAAATTGGTT
GTATTGAACCCCTGGGAGGTACTATGTGTGGACCTAATAGGACCATACACTCTCATGGGC
AAAGGCGGCACTGAAATTGACTTTATGTGTGTCACAATGATTGATCCAGCCAACAGTTGG
TTCAAAATTGTGGAACTACCGGTAACCGAATTGAATTCTGTTACTCCCAAGGGTAAAAAG
GGCCTCAAGGGTACTAACACACATAATAAATCTAAAGAAGCATACTTTGATAAATCATCA
GCACAAGTTGGCTCTTTAGTAAACAAGATCTGGTTTAGCCGTTACCCACGTTGTCAGGTA
ATCATTTACGACAATGGAAGCGAGTTCAAGCTCAATTTGAAACCCTATGTGATTCATACG
GTATCAAGCGTAAGCCAACCAGCATCAAGAACCCCCAAGCAAACGCAATACTAGAACGGA
TGCATCAAGTAATCATGACAATGCTCCGTACCGCTGAATTAGACATGGCCAATACAGTGG
CTCCTAGTGACATAGCAGACTTCCTCACAGATGCTGCATGGGCGTTCGCTCCACATACCA
CACGGTACTCAAAGCCTCTCCAGGTGCAGCAATATTTGGCAGGGACATGCTGTTTGACAT
TTCCTTCCTAGCTGACTGGAACAAAATAGGAGATCATAGGCAACGCCAAACTGATCGCAA
CACCAAACATGAAAACAAGTCTCGCGTCGATTGGGATTATAAAATTGGTGATAGAGTACT
TCTTCACAAAGAAGGTATCCTCCGCAAATCAGAAAGCAAATACCATAAAGATCCTTGGAC
TATATCGACAGTCCATACGAATGGTACTATCAGGGTTCACCGCGGAACAAAATCAGAAAG
ATTAAACAGTAGGAGAGTAACACCATACTTTGACACTACAGACACTTAAAATAAAGAACA
TGTCAGTGAATCACTCTTACTCCTCTCTCCACTAACACTTACGCTTGAAATAATGCTTCA
TAGTCACTACTCAGCCAGGAAAGTCTTGTATCACCAGTATAACTCGGTACACAAAACAAG
TGTCTTCCACTCACAAAACGGGCCTCCCCATTTTTCCTTTACAAAGAAAAGGTTTTTTCA
TACCTCACCTGACCCTCCATTCGTGGGGGCGATTGACATAGGCCAAGAATCTGGAGCTTC
CAGGTGGAACTCCATAAGTCTCCTTCACATTGTTTGATACAGAGGAAGGACTCAAAAGTC
ATAAGATATGAGTTTCTCAGAAATCATATCCAAATAGGATTTTCCTTCCTACAACTCCAC
CATACACATTGTAGGTGTTTTCTTAGGTTGAATATCCAATGGAGGATTTCCTTCTCAGGA
ACCTACCATGGGACAGTTCCTTTGGGCAGTTGAATATGGGCCAGTCATGGAACTGCCACA
AATCACTGCCAATCTCTCTCATGATTATTTGTGTGTTTTTATGCATGAGATAACTAGTAT
CTCATTCATCACTTGTACAGTAGTGTTAAGCTCATAAAAACAAAGTCAGCAAAGTCTACA
ACAAGATTTTTTAAGTACTTTCTGGCTTAGGTCAGGGAGAAACTGAATTTCCGAACAAAA
TATCTACCATAGATCTTGGTTCATAAGATCCCACGGATTATAAGATATATTTCCCTGATT
TTCATGACATTTGTGTTTTTAACCCATTAAATCGTCCCCAGACATTCTAAAACCATTAGC
GATTGATTCTCCTACTCAACAGCAAGATGCCAATACATATGGGTCCTTATAAATCCGGTT
GGTTGCCGAGTTCTCTCAAATTGTCGGAAAACTCGCCACCTCCATTTCACACACAACAAG
AATGGGTAATCGGAGGTGCATTGAGACACAATGGAAAGGAAATTGGCGCTACGTACAGTA
CAAACACATGCTTGGTAAATAGGCTGGATACTTATATTTTTTCCCATGTTAGCATCTCTA
ACTTCGCATGGATTATAAGATAAACTTAAATGTATCTTTCGACATTTTCAGGCTCTTATC
CTTCCTCGAATTTTTATCCTTGTTTCAAGGATAAAAAAATTCTGGCGGAAATTGGTGAAA
TCGTCGAGTTTTTTATCCTTGAAATAAGGACAAAAATCGTCTGTGTCCGTTCTCAAGGTC
GCCATTTTCGGGGATCGTGTTGCGGTCTCTCTTTCTCTACATCATTCATTAGACAACAAG
TTGGGCTATCTGTTGGTATGTTTCGGTCTTGTTGGGTGCTTTACAGCCTCAGATTCGAAC
CAATGCTTCCGACACTTATTTTCACAAGATACCTACCTAAACCGAGTTTTTTTTGCTTTA
AGCAGCTTAGTACATGTTTCAACCGTGGCAGGTGCGCGAATGGATGTGGTGCATCTATGC
GCTACTAAGAGTGGTCACATAGGAGCTGGTACAGTTTGTACATAATTTTTTTGTCCTTAT
TTCAAGGATAAAAAATTTTCACCATTTTTTGAGATCAAATGGACTATACCTGCCAAACTT
AATGAAACAATTTTGCATCAACTGCATGTTTATCACCAAACCTTAGCATCAAATACCAAT
ATTCACTGCAGGTATCAACTAATTTCCACTTGGTATGAGTCTGGAGACTGTCTAGTTGTG
TTTTTATTGGTCGATCAAAACATGGGTTTTTATCCTTTTTTTATCCTTTTGGGGGCCTTG
AGTAAGGTTATGAACCGAGATCAATGGTAGATGAGCGATACAATTTTTATGTTAGAGTAG
TGAGTAATTCGTAATTTGGACCATTGCTATTTTTTTAAACGAGGCTTGTTAGTAAAACGA
AACTTGCAGTAGAAGGCAGTGATCATAACTAGGAAAATGATCATAACTAGCTAAATGACT
ATCTGCCGCAAACATAGAGCAATCACAATTCCACTCCAGCCTGAATTTTGATCAAGTGCT
TGGCACTGGACCTAGGTTCATTGTCCTCTGCCCTTGCACCCTGGTTGGATACCCTGTCTT
GGTCCTGCTCCTGTGAGGACTACTTGGGTACTGTAAAGACATTTACCTGGGTGGTGCCAA
AAACTGCAGGGGTTTATCACTTAATGTGTATAACCCCTCCCCCTGGCGTAAAATCGCCCC
ATTGGCTAAAGGGTGGGGAAGGGGCTACCAAAACTAGACAAACAGACAAACCCCCAGACA
ACCATGGTGCGAGAGCGCTGCCCCAAAAAGAATGAGATGTTTGGAGGTAGCTCGTACCTC
CGCACATCACATAACTTTTTGGTGGTGTGCAGCCGGGCCGTCGTCTGTCCCTCACCGCAA
TCAAGTGCTTGGCACTGGACCTAGGTTCGTTGTCCTCTGCCCTTGCACCCTGGTTGGATA
CCCTGTCTTGGTCCTGCTCCTGTGAGGACTACTTGGGTACTGTAAAGACATTTACCTGGG
TGGTGCCGAAAACTGCAGGGGTTTATCACTTAATGTGTATAACCCCTCCCCCTGGCGTAA
AATCGCCCCACTGTGGCTTGGTGCTACACCAATGACACAACGCCAGGGTTTGGTACCCCC
CATGTACTGGCCGCCCACAGTGGGTCGCTGTATCAGGCGGGCCATCTGTGGGCGGTCAGC
ACAAACCCAAGGTGTCGTGTTGTAGCGGATCGGTTCCCGAGCTCGGAGGGGATCGTTCAG
GCACTGTTAATGTGCCGTCATTCGTCCCGTCTCCTTCCTCGTTGGTCTCTATGCCACTGT
CGATACTGCTCTGGAGTACGGGAGCGTTAGTACCGTCTCCGCCACATCGTGGTAGACACC
TCCCTCCACATTAACAAAGCCGAAAGTTCGCCGCATACTGGTGGACATCCCCTCCGAGAA
GTTCGATAGCTGCTCCCTCACGTATTCTTTGAACGTTTCTCCCCTCCATCGGCCGAGTTT
TTGAATTTGTCGGTCAGAATACCCGGCGAGGGCCAGGGCATTAGCCCCTCCAATGCGTAG
TGAATGCGTGTCGATGCGATCAATGGGGATGCCGCGCGTAGTAGGGTACTCCAGCGCGGT
TGCTGCCAATTTGAGGGCCGACCTGATGTCCTTGTCCGTGACGTCCCGCCTTGTGCCGTC
GATGTACACTGCACTCAGGAAGACTGTGTCGGTTTGCTTGGACGGGGCATGATCCCGAAT
ATGCAGAATCCTGCGTCCGAGTGCTCGAATCGGATCACATAGTGTCTCCCCATTTGACTC
ATGGTGTATGCAGACTCCATGCCACCCGTTCTTCTGGTTGTCCAGTTTGAGAGTGGCACT
GTCGGCGGTCATGATGAGCTCGCGATGTGCCTGCCGTGGTAGTTGCCGGAGGGTGCCCTG
GGCATCCTTCTTGAAGAACGTGACATCGGCAACCTTGAACTGTTGCGTCTGTTTCGATTT
GCAATTCGCAGGAGGTAGTAAAACGCTATGACCGCTAGATCGCCCACCACCTGATCCAGT
GCACTAGCTCCTGCTTGCATGCCCAGCTTGGCGAGATACTCAGGGATATCTGCTTCCACT
GGGAGCTTCTTGAGGACGGGTCCATCCGTTTTGTGCCATCCATCTAGAATCTGCCCTAGC
CGTGGGAGGTGTTTCTCGGTGCCCCCGAGCTTGATTGGATTCACGTTGCAGGCCAGAGCG
ATCTCTTTGCCAACGGCCAAGAGAGCCGCTGAAACTGTGTTGCTTTTGACCACGCGTCCC
CGTCCGAATCCCCCTCGCCTGATTCGGGCGGCGAACCCACTGAGGCATCGTACCCTTGTG
GAGTACGCGGTGCCCTGAAGGAAAGGGTCCACTCCCAAAGGCCGGACGTAGGCCAACCAG
TTGTTCCAATGTGTTGCCCGGGTTTTGGAAGTCGACGCCACTCGTCCATTGAGAAATCCT
GCATCCGCAGCACGGAAATCACCCTCGTACGAGTTTTTGAAGATATGTGGTAGCCTGTCC
ACAAGTTCTGGGATGGGAGAGGGAACATAGTGTTAAACATAGTTAGTAAATCCAAATCAG
TTTTACAATGCCACCGCGGCTCGCTCCCAAATGATCTTGATGGAATGTCGGTTAGCCTGT
TATCTTTTCCCGCAATGTGGAGCGGTGTCAGTGGTGATACCTGGTGCACTTTTAGACGTA
CTGCCAGTGCCCGGATGAGTTGCCCTGCCACCCGAGATCCTTTTGCCGCTAGCCGTCTTA
CCCAACTGACTGTCGGGGAATTATCGCTGAAAAGAGCGATGTGGGTCCCAGGGGTGATCT
CGCAGACATCCTCCATCACCAGCCACAGGAGTAAGAGGCCCACCATTTCCAAATCGGAAT
TTGTGAGGTGTCCGCCACGTTTGTTGTTGGTATCGATGACAGCTTGCTTAATATCCGGCG
GCCACTCGAACCGGAAGACCGTCGGTTTGCATTGGCGGCGGTGCCCAACAATAATGCCCC
CGACGCCATGGAGTGATGCGTCTTTGATCCCGATGTAATCCGGCTCCCCCATGACGAGTT
CTCTGCATGGGGTAGGGTGTTGGGTGGACTCTCTGACGAGAGTGCGGCAATCCTTCACCG
TTTGTCGGAGTGCCTTGTTTCGATGTAGATACACCACCGCTGGTCGCAAGCTCAGGAGTT
TGTTGCACGGTGTTAGGAGCCCTCTACCACACGGGATAGCCATAAATGCATGGCGGAGTT
TTGATACGACGGACTCGAACTCAGCGAACGGTATACCTGATCTCGCTCGTGAGGCTGCAC
GAAGCCATTTGTGTAAGATTGCTAATAAGAACTCCCGCTTAGGATGTTCGAGCTGCATTG
TTTTGACTCCAGCGGTGCCGTTGAAAGTGAACCTGAGTATGTCCTTATTGAGCGCCCACT
GTCAGTGACCTTTTGTCAGCTTTTTGAATGATATCGGGTCTTCAGGTGATTCGGCATGGG
CGGGGAAGACGTCGTGGATCCCGTTCATGACGGCACTCGCGACATGTGCCAGTTGTTGTT
GTGAGGTTGCAATGGCTAGTGGTATGAAGTCATCAACGTAAACGTCGATAAAGTACTTGA
ATGTGTTGTCGTCCACAGCTAGTGGGAGCTTGCTGACCTCCGGGTTACCGGTGGTGTGGT
GCAGAAACTTGTGTGGTGGTGCCTTGGTGATTGGTAGTTCTGCATACCATGTGGCAACGT
CCCGCGCTGTTTCTGATGCTGTGCAAAAGTATGCGGGTGATTCCACCCAACCCATTTGTA
GCGAATTTGGGATGACGAGCTTCGTTGGTTGCCCTGGTGGCTGGGGCATGACGTAGGCAA
AATTCCACTCCTCTCCCGCTGCGCAGTCGAGCCTCCAAAACCCATCATTAATGTCGAATT
TGGCCATGAAGATGGCGGTGTCGGGGTCCGCCTCTGCAAATGCGTGAATGGTACGGGAGA
GTGAGTGCCCTAGTTGGTCGATGGCCCCCCGTGGGGCGCCTAGGGTCGTGGTTTCATTGA
CGGATGGCAGCTGCTTTCCTGTAGCCAGCCGCAGGCGGAAGGACAAGTCCAAAATGGCTC
GAAAACCCCGGGATTTGTGAGGTATCATTGCGATGGGTGATATTTTCAGGTTGTCCGGTG
GATTCTGTTGAATGTTGTCCCATGCTACTATGCGTGCTTGATTCGCCGCCACTTTTCCAG
CCAGTTCTGCCGTCAGCTGTGCCATTGCTGCTGGTGCTAGTGCTGAAATGTGTGGGCCTC
GCTGGATGGCTTCTAACATCTCCTGCCGCGTCCACTTTCGCCCGGTGTTTGTGGGGCATC
CCCCGGTTGCGTAGGCCAGCAACTGTCCTGCAGCGGGATGATGGAGCGCGAGACCGGTAG
GGCACATGGAGTTGGGCCACGTTGCCGGCGGCGTGAGGGCCGGTGTGCTTGGTGCCCAGT
CTCCATTGTGGGTGGCCCAGTAGGAGACTTCCTCCTGTTCAACCTGTCGTTGGTGTCGTT
GCCGTCTGTTTTGCCCCCGTAACACCTGTTTGTTCTTGCCCGTGATCCGGTCGCCGGTGT
GTAAGCATGGTGCTCGCAGTCCTTGCCACTGCTGCATTGTCTCCTGTGGGTGATACCCAA
ACCTGTCGCACGCATGCGTAACCGGGTGCACCCCTCCTTCTGGCGGAGGCTTTATTTGTT
TGTCCCTAGGCGGGAGTGTTGAGGATGTGTTGCCTGTTTGGGGAGTGAGTGATGCGGTTG
GGCCCCGTTTGTCCTGCGCCTTGTACTGGGTGTCATCCTCCAGTGGCTGGGTGGGATTGG
CGGCCAACTGCTGTGGGTAGGTCTGTTGGTGTTCGTTGGCTTGTTGGTTGTTGGCAGATA
TGGGCTTGCACTCGGTGGTTTGCGTCGCCGAGGGTGGGTTGTTGTACAGGAACTTACCTT
GTCCCCCGTCGAGAAGTGGTTGTCCGATCCGGAGGCTGCTGGCGATGCTGGGGTCCTTGC
TGATGTGAGTGTGTTCGGACTGTGGGTGCGAGAGTGTGTGAACCAGATGTCCAGGGTTAT
ATAGCCAGTTATTAATGTTAGCTGCACATTCGGCCCTCGTTCCTAACTGTTGCCTCACCC
GCCTCCTCAGCTGCTCCGCCACCGTTGCCTCCTCGCCGTGGCCCTTCCTCCCCTCCGCCC
TCGTTCCATCGCCCTGTCATGTCTCCCTCCGCTGCCGTTTGTGTGACGATCCTGATCCTA
TGCCCTCCGCCGCCGGCTGTTGCTGTGTCGGTGCTGCTCCACGAACGGGATACTCACTTC
GCATCATGTATTCAACCCCCGGCCGGAGCTTTTCCACTAAGGCGGTGGCGAAATCTGCAG
GCAAGTTGGGCCCATCTACGTGTCCATTGCGCTTTCTGAAGATGCATTGCTTGCCATGTT
GGCAGATGCCAAGACAATGATTGTAGCAGAGGAAGTTCTTACCGGATTGGCTGTCCACCA
GGGGCGTGATGAAAGGGAGGTCCCGAAAGGTGATGCGCGCGTGCTCCATCAGACGTTGAA
TCATCACCCGTCCGGAGAACTTCCCGTGGTACTCCCTGAAGGCTGCACGTATGGTTGGGT
GAATGTGTGCCAGCTTATCGCCCTGGCTTACTTGTGTGCTGTGGTCCCCATTGTGTCCCC
CAACAAACGGTGAGTTACCGGCGGGAATTGGTAAGACTCCGCTATGTCTTGCTGGGATGT
CGTTCCATGCTGGTGGGAAAGAGGAACGCAGGACTGGGCGCTGGTATCTCACGTCTCCCA
TGACATCGTCCAGGAGCGACATTGGGAAGGAGATGTGTGCCCCATCCCTGAAGTCCTCGG
GGTGCAGTGGCGTAGCAAAGAACTGCCTTGAGTCCTCGTAAATTACCCAGGTGATCTGAC
GGCAGAGGAGTGGGGTGAAAGCGTGCTTCGCCGCCATGACCGGCGGTTGCCTGAAGAGCT
GATAAATCTGAAACACCTTCTGGTAGAGGTGGCACGTCTCTCCGAAGAGTGCCCATAGTT
TTGCAAGGTACGTTGCAATGTTCAGTTTGAGCTCTAAGCTACCCATTGCGGGTTGTCTGC
TGTCTCCGGAGGCAAGTTTTATTGCCTCTGCGAGGGTGCGGTTGGACTTGGAGTCCTCCG
CCGCCTGCTCTCGAATGCGCAAGGACTCGATGTCCAGTTGCGTCCGGGGTAAGCATGCCA
AGATGCTGACCCCTTTCTCTGCCGTCTTGAGGGTAGGGTGACCATCGCCTGGGTTCGGGC
GTAGTTTGACCACGTCGTCAATAGTCTCCTTGGAAAAGAATACCCCATGATCAATTTTGA
TTCCGTGGCGAGTTGCCCACTCGTTCATCCGCTTCTCGAGGTTCAGCCAATGATCCTCGG
TAAGCTTGGACGTTTGGAAGAGGGCCCAGAGGCTGGGTATTGCTGCTGTCTCACGAAGGC
CGCAATAGCCCTTCAACACCGCTACTTGGTACTCCGTGTACATCGTCGCCGCTCAGTCCT
TTGGCTGTGTGCCTTGGGTCCCTGTATTTTGTCCAGTTGCCATGCGTTCCACCACTGCCG
CCATGCGCGTGATCGACCGTTCCAAGGGTGACGTGCCGTTCTCTATTCTAGCTTGTGGTG
TTGGCGCTGGGGTATCCTGGCCGACGACGGCGGAGATTTGGTGATAACACCAGCTTGTGA
ATGCTGGCTCGATGGAAACCACCGGACTGAGGTCGAGCACCCATGCCGGTGTGTTTTTGC
CCGCCTCCCGGAGGAGGGAGACGTCTTCCTCCGTTATGCCTCCTTCCGGTACTGCGTGTG
CTAGCTCCCCAACCCATTTGAACACGGCCCATGGAGTGCGTGGTTGCTCCATCGCGAATG
CGGCTACCGGTGTTGGGAGCACCACCAAACGCGGTAGCGTCACTTGTGTCGTTGCCAACC
CGGTTGGTTTCCAGAGTTCCTTCTCCTTGGCGGCGGTGTCGAAATGTGTGGTGGCAGCCA
CTGCGCCGTCCACAACGGCGGCTGTTTTCCACTCCCAAGCAGTCCGTTCGGGCAAAATGA
CTGGGTGTGGTTGACTTGTTGCAGTTCTGTCGCCCACGAATGCGACCACTTTTCCCTGCA
GGTCCGGAGCTGCTTCCAGGTCGAAATACTTCGCTGGGCTATGGAGGGTGTGGACGAACG
GCGATTTTGTGTGGAAGAACCCAAACACGCGAGGTCGTGCTGATGGCCCCAGCGCTTCTT
CCCGGAATCGTGCCATTTCGGTGTTGGCAGCGAGTTGCCAGCGGAATTCATTTCGTGTTC
GTTGAGGGGAGCTCGTTGCTGCGAGTCCCTGAATCAGCTGGAGGAGTGCTCCGCGTTGTG
CTCCCCCGGCGGTGGTGGTTTCTGTCGGTGGCGTGTCGGGTAGTTCTCGTGCCTGCGTCG
CGTCGCCGGTGCTCTCGGCGTCGAGCTGTATGGGAAAGCCGAGCGTGTCGTCCTGTGTGA
CGGGTTGCGGTGTCTGGTGGTCGAGGATCGCTGCCTCCTCGTCTGCCGGTGCAGGAGCGT
TTATGGTGGGGTTCGCGCCGTCGCCGGTTCCGTAGGCCAGGAGGCCCGCCAAGAGGTTGT
CGGTTAGTGCCATCGTGTGCCTCGTGTCGTCGACCGCGTGATGCGAAGAGGAAACAGTGC
GTGCCCGGTGTTGGAAACACTACCAAAACTAGACAAACAGACAAACCCCCAGACAACCAT
GGTGCGAGAGCGCTGCCCCAAAAAGAATGAGATGTTTGGAGGTAGCTCGTACCTCCGCAC
ATCACATAACTTTTTGGTGGTGTGCAGCCGGGCCGTCGTCTGTCCCTCACCGCAATGGGT
TGAATTTTGTGGGCTTCAAAGTCTGGGCACCACAAAACATGTATATAATGTCTGGAGTCC
TTAGATAGATATGAACCCCCTCATGTGATAAGGTTGGCTAACTTAAGTGAACCAAGTCCC
CTCTTATGATTTTAGACTAGTGCGTCCGGTTACCGGACTTAAATTGTAATATATATACCG
TTAACCTGTCAATCCATCTTACTTCATTTGATGAGTCACACCAATAGGTCGTGATCTCAC
CAACAAAACATCATTAGTAAATAGAAAAAGCAACACCACTCATATAAAATCCACTCCATC
CAGCCATAATTTAGCTCATTGAGCTAACACAATGATCCCACTCCGATAAATACCTACCTA
CCCTCTTCCCCATATCCCCTCTCTGAACGGTATCCACGACCTCCATAACTCTCACCACGT
CCTGCCCTCCTATCTTCATAATCCTTCCCAGGACTACGGCTATTCCTCCTGTAAGACGAG
GAGGGACGGTGACGATCATCCGGACTGCGAGAGCGAGACCTGCGACGATCGTAACGATAT
CCGGGAGGACTGCGGGAGCGAGAGCGAGAACGGCGACGATAATCCCGATCCCTGGGACCA
CCATATCCACTCCTACCACCACGATAATCATCATCACGACGATAATCCCTGTCTCTACGA
GGACCACGGCTATCATCGCGCCGAGGACCGCGATAGTCTCCACGAAAGTCATCACGACGA
CGATCCCCTCGGAACCTCCCCCCATCTTCACCCATCCTCCTGGCCACAAACTCCACAGTA
ATCTCACTCTGATCCAGCTTCCCGCCATTTGTGGCGTCTTTTGCCGCCTGCGCTTGTTCT
ATCGTACGAAATTGCACAAATGCATAATTCCTCTTCATATCGATACGGAGCAATTCTCCA
TAAGGAGCAAAGAGCATCTCCAGATCTTCACGCTTGGTGGTTTCTTCGTGGAAGTTGACG
ACGAAGAGTGTCTCAGAGGGGGCTATTTTCTTGCGACGCTCGTCTTCTTTGCGTTTGATG
CGACCGTCGCCCCTGGCGAACTCGGCGCGTAGGGCCTTGGAGACCATGTTAATGTTCCTG
TTGTTTGGTGGTGGAGCGATTGACGAAAAGAGAGAAAAGGATTATGGGGGGGAGAGGAAG
AGGTGTGATGGGCGGAGAGAAGAGGGATTTGGAAGGGTGAGATGAATGATGACATGGCGG
TTGATAAAAGTGGGCGTAGACATGGAATTGGTTGGTGTGTGTGTGAACAACGGTGACATT
CGAAGACATATCTAAAATAGATGAAGCACGTAGCATACACAAGGTAGAAATAACGTCGAC
GTCTGTGGTAGCCGTCTCCTCTTTCTCACTCTCCCCCCCTCCTTTCGTGATGGTCATTGA
GGTTGCGGTTGACGACAACATGTATTACACGAAGGTGACTCATCGGATTGAAGGCCAAGT
ATTCGAAGATATAGGAGGTATCCCATGGAGGATCTCAATTCAAAAACGTAAGTTCGATCG
ACAGGCAGAGTTGCAAGTACATAACGTCAAGAATTTGATAAAGAAAGAGACACGCCTTCT
TCTTGCCCCCATGAGCCATGTGCACAACAGGCAACCACAAATCAAGCATGACACAGTGAG
CGCAAACAAATCAATCAAGCAGCTTCCAAACACGTACATTCCGTTAATATCACTAACGTA
ATTCTCGATCCTTTCCTTCTCAGCCATAGTGGTGACATCCCTGAGGAAAACGAAGCAATA
GCCTCGTTTCATGTCGACGCGTTCGAGCGCGATGGGGCGGCGGGGATCACCTGCAATCGA
AGGGGGCACACGACGTTAGCTATGTAAGCATGTCATCAAAAAAAGACACCCCGGCAGCAG
AAATCCCCCGAGGACTCACCATGATCATCCATCCCGCCCCTCACGTCCACGACGGGGTGC
TCAAAAATGGCCTCCACGTCGGCCGCCATGCACCCGTGGCTCAAATTCCCAAAAAAGATG
GGGCGAACGGCCGGCCCGCCCTCTCCCTCCCTGCGGTCCTCGTTGGTCATCATGCCCGGC
TCTTCTTCTTCCTTCTTGTAATCGCCTTCGTTGGACGCGTTGTGGTCGGCCATGGCGGTC
TCGTTGTAGTCGCCCTCGTGGCTGTTGTGGGGGTGCTGCATGTCTTCCTCGCGAGATTGG
GGGAGGGAGGCGTGCTGTTCTGGGAATTCGGAGTCTACGTTGGACATGGTCCGATGGGTG
GTTGCTGCTGCTGCTCTAGAGGGTGTTGATGATGCTGCTGCCTGCGGAAGAGGTCGCCCT
CGGAATGATAACAATTGCTGCAGACTTCTTACAACAGTGTAGTCCAACCGACCATAACCC
AAGTTTACTCTCTCTCTCTAGACAGACGTATGGTATTGTAGCGTAGCAGCCGTTCATTTC
ACAATAGTGGTATGTTAATTGTGTTGGAAATGTTGTACATATCACTTCGCTTACTCATGT
TAATTTTAAGGCGATTTAATAATAGGTATTTCACACATATACTCTGATTTTTGTCTAGGA
AACACCATTTGTATTTTAAATCATGGAAAAATGTCACCATTTTATGTGAATGGATTGCCA
ATGACTCATGTATTACCATACAATGATTTGAAATTTCGCAGCTCCAATCGTTCGATTGCG
AGTCTTGACTGGGGAATAGTACATGGCACCGCTCGTAGGAATCAATATCCTTTTGACCCC
ATTGGGCGTGCATATTGTGTTACTCAGCCCTTTTCATGGGCCGTTAAGTTGTTGATCAAC
CCTGAGGACTGGACCAAGACTTGACAACCAACGTCGACGACCACGCGGTTGACGCGAATA
CCGTCGCTGACAAAAGATCGAGAAGAAAAGCGCTAAAGGCACTCCCAAGTTTCATGGAAC
AACCATCATGGCACCAGATCCCTGCACCAAGGTCGTTGCCTGTGGACATCGTAGTATTAC
GGTCAAATCCGGCAATTCCTTCCCCGCTTTTCTAGTTCAATTTCCGTCGCTTGGTCCAAA
GTCGGAAAGTGCAAGCAATCAAGGCATTGTAGATTCCGATGCGCCAATGGTTTGCTACTA
TTGGCGATCGAAACGTGACTTTCTATTGGTGAGCTTTTGAATCTGCTTTCAGTGCACCAT
TGTAACCAAGCCGCGATCGTGTCAGAATTAACGTTCACGCTGTCTATTTTCGTCCAGCTC
AGTCGATCCTTACAAAAGCGGGATCCTAGCAAAGCCTTTCCTAAAAGTGCCTTCTCCAAA
CTATGCAATCAAGCCATTCCCAATGAAAGCGAGACGAGTCTAGGCCCATGGGTAAGACCT
GACGACGACGAAGCACCCCCGGGGGGTTATTCTGAATGGGTACGCCGTTCATCATTCGCA
TGTTCGTGCAATACAAACGATGACTCAGCGCTACCATCGGCGGGGATCAACTTTGATCCG
AGGTTAAAAAAGTCTCTTTATATGGTTGACTCTTTCCTGTGTCAGGCGCAAAATTTATAC
CTCTCGGGCATTCAACGTGCCGATACGAAATCCACAAATTGTGAATACCCTAACGACAAT
TTAAACAGCATTGTCGATGCATGGACCTTGTTTTGTCGAGAGCAAGACACGGATGGTTTA
GCTCCCGTGGAAGATGGGTCTACATTTGAAACTGGTCCGGATCATATCAGCGAGGAGAAA
ACCATTTTTAATGCTGCAAGACTCGGTCAATACTTTGCGAGTAAAGAGAATGCAAAACTT
GTGAGTTATGAGTAATTTAACACGTTGATCAAGTGTGATTATCAACAATTGTTCTCATTC
GTTATCGGGATCAATATAGGTTGTACATACCGCATTTGAGTTGATTCATGACCTCCACTA
CATCAACAGGGATATTGTCTTCGTAGAGCCTTCTTGTGGTGATGGACGAATTATCATCGA
ACTTCTCAATGCGAGGCCTTGTGCTCTAAATGTTGAACGCATTATTGGCTATGATATAGA
TCCTTCAGTCGTGGCAAAGTCTCGTCAAAACTTTGAAACGTTATGTTGTACAATGGAATT
GATGAACTCACCCTTGTTAAGATGCACGAATTTCTTATCTCTTTCAAAACAAGATCTTGC
TCTCGATTTGGTAAATAATCACCGAGTGCCAATCCAATTAAATCGTCTCGTGATAGTAGC
TGGCGGCCCTCCCTACACACCGAAAAATCTCCCGGAAAAGTTCATTTTACATAGTATCCA
TGAACTTCACGCTGACATTGTTATATTCATACTTCCGAAACGATGCGAAAAGGATGCCAT
TAGTATAAAGGAGAAACTAAACCGCCATGCTAACGGCAGATGGTGTTTCGTCAACAGAGA
ACTCGCCGATAGTACCTTTGACTTTGAGGGAAATTTTGTTTCTCAACCGTCCACTTTACA
ATACTGGTATCAGAAATAAACGAAGATCTAGTCGTATCAGTCATGTACAAATGCGTTCAT
CCTGATGACAGGTACAAAACACAGATTGGCTTCTTGCAAATGATTGCCTAAAAGAATGTT
TCAACTGCGGAGTAAGTATCGGGACCCATCCAAACCTAGCCACGTGACATCAAGATTTCT
GAAAAGTGTTTCGTTTTCGCTGCCTCTAGGTATAAAACGTCACTCAGTGTGTTCAAAACA
TTATTGCAGGAAAATGGAACAACTCATTGGAACTGGCATAGCATCGTTCGAGCAATTAGA
AGAATGATGTATCTTCAACAGGTGTGAATACTTTTTCTACCATAAATACAAGCATGAGGG
CAAGAGAGAGCGAGCTCATTCGCTGGTGGAGGCACTAGCAGTTGCTTCTTGCATTTACTA
CATTGTGTCTTACTCCAAATGATCCTATTTTGTATGAGATTTTTAGATCAGTTGCTATTA
ACTTTGGTCAAAATTTGGTTTCACTGATTATTTGCTCTCCAATTCTGACATAGGATAGGT
GTGTTCGCAATGAAACTGACATGTTTTGATGATTGGGATAAATAAAATAATGGCCTGAAC
ACTGCATATGAAACTCTTGTTCCACATCTGACTGCACTTCAGCTTAAGCAGATCGAAAAA
TACAATACCATTGGTTATGACTCCATTAAAGCTATCCCTAAAATTCTTAAAACACTCAAG
ATCTTGCGCCTTAGCGGATGCGTCTCAATTTCCAGCGAATCATGAGGTTGGATGGCAGGT
GCCATTGGTCACAACGCGCCTCGTCTTCGGAGTTTGAGAGTGTTGGATGTTGCTGCGACT
CACGTTGACGATAAAGCTTACTCTTTGCTTTCACAAGGTTTAAACCAGCTACACTATCTT
GACTTGAGTTATGGTGTTCTGTTGACAGATCAAGGTGTTGCGCATGTTCTTTCCAAGGGA
TCGTTTCCTCGTATGTGGGTACTCAAAATGCGAGGCAGTAAGCTATTTCTTAACAATGAT
GCCTCATGTCAACTCACACTGATCCTGTTGGTACCTGTTGCGAATTCCAGGCAAGAACAT
CGGAGATGTAGCTGTTGTCGCAATATCCAGAGTGATGAAAAAGTTCAAGCACTGGAATCT
CAGTCAATGCAGTAATATAACAAACAAATCTGCATCGGCAATCGAGGCGCTTGCGGAACT
GAAGACATTGTAGTTGGAAGGAGCGAATGTTGTGAATGATGTTGGACTTGGTATGATATC
AAGTGGTACGAAACTGAAGGTATTGAATATAATAGGATGCCACATAACAAGGAAGTCACT
ATTGGTGGCCATCACACGGTTAGGTTGTGTACAAGAGTCCTCTGTGTTTTTGGGTTTCGT
AATAAAAAGCTGCAATGCAAAGGTTTTGGCATTACAAGTTAGAAAGACCGAACACCTACA
ATCTGAACAAAATAAGGCTGTAAAATTTATACAGGTGAGTTTATGTTTTGATCAGCTTTA
ACTGTGTAAACATCATTCTATGACTGTTCAATACTTTTTGTTCAGGGAACATTGAAAAGC
AGAAGGCATACCATACACGAGGTCCGACTTCTTCAAGAATTAAAGGACCACAAAGCAGCT
ACCTATAACCCTCATTATAAGAACTAAAGCATTATAAGAACATCGCACAGTGCTTTTAAC
CTATTAAAACACAAACTATTAATCTAATTATTTCTTCGTTAGATTCTCCTAGTCAACAGC
AATACACACATATGTGTGGTTCCCCATAACTCCGTCCCGACGCAAAGTTATGGGGAATCC
TGTGAATCTGTGAAAACACACATGACACATCAATCACATCACTGGTGGGCGTTCCATTTG
TACGTACAAAAAATGTACAAATATCACGGCTCCTCAAAAACGATGGTGCTCCCTCTCCCC
CCTCTCGCTCCTCCCGAACGCCGCATTGTAATTGTCGGCTTCTTCCCAGACAACAACGGG
CGGTCTTGTGTGTTGCATCCGTTTGGCTGTGGAAACATTGTTGTGTTGCAATGCGATGGT
GGAGTGGGAATGCTTTTGCGTGTGTGTATGCTTGTTCGAGACGAATTGGCCTGCTTTGCG
TTGAATCCCAACGGATCTTTAAAAGGTGGGCGATGGGTGGGGAGCTTGGACCATTCCAAA
AATGGTGGGTAAGCAGATCGGCCCAATGGCTATTGTATCGTAGTAGGAGGAAAAAAATAA
AATAAAATAAAATAACAGATACTTTTCACACCTCCCGTTTTAAACACTAACACGCCTCGC
ATTATAGCAACATTTAAGGTATCATTTGGACATTTGCCCGTTCTTATATTGAGGGTTATA
CGGTACAAAGATTCAGATGTTTGTGCTGAATTGGTACATTCGAAATAGACTTCAGGAGAG
TGGGTCTGTTGAAACTATCTCCTTTCATTGCTTTGAGTATTATCAATCTTACCAAAACAG
TGTTCACGATCTAGTGTGGTATGTGGGGTGTGCAACAGTGCCTTTTTTACTCTAAAAAAG
GGGTACCCTAGAATTAGATTAGCCGAACTGGCAAGCAGAGAACAATTAAGTTTTAAAAAA
ATGACTTCAAATAATATTACCAGCAGCCGCTGCAAGATTTTTTGTAGTGAGCTAAACTAT
ATGCAATTCAGAGAAACAGAGGAAGTAATAGGTTCAAACATAAAGAAGCTTGGCTACGCA
TAGTTTAAAATGGCTCACACACGAACGTGCCCATTTTTGAAATAAGGTATATTTTTAAAG
GTAAACAGAGAGTAGAACATCATGACTACCCATGTACTTCGCCCCAAAAAATTAATTATT
TACAGTTAAGTTCTCATCAACTTATTGGAAGTACCTGTTTTGGCAAAAAGTGAAAAAAAC
TGTCTCACTGTAGAAGAAGAAGAAGAAGAAGAAGAAGAAGAAGAAGAAGAAGAAGAAGAA
GAAGAAGAAGAAGAAGAAGAAGAAGAAGAAGAAGAAGAAGAAGAAGAAGAAGAAGAAGAA
GATGATGATGATGATGATGATGATGATGATGATGATGATGATGATGATGATGAAGAAGAA
GAAGAAGAAGAAGATGATGATGATGATGATGAAGAAGAAGAAGAAGAAGAAGAAGAAGAA
GAAGAAGAAGAAGAAGAAGAAGAAGAAGAAGAAGAAGAAGAAGAAGAAGAAGAAGGAGGA
GAAGGAGAAGGAGAAGGAGAAGGAGAAGGAGAAGGAGAAGGAGAAGGAGAAGGAGAAGGA
GAAGGAGAAGGAGAAGGAGAAGGAGAAGGAGAAGGAGAAGGAGAAGGAGAAGGAGAAGGA
GAAGGAGAAGGAGAAGGAGAAGGAGAAGGAGAAGGAGAAGGAGAAGGAGAAGAAGAAGAA
GAAGAAGAAGAAGAAGAAGAAGAAGAAGAAGAAGAAGAAGAAGAAGAAGAAGAAGAAGAA
GAAGAAGAAGAAGAAGAAGAAGAAGAAGAAGAAGAAGAAGAAGAAGAAGAAGATGATGAT
GATGATGATGAAGATGATGATGATGATGATGATGAAGAAGAAGAAGATGATGATGATGAT
GATGATGATGATGAAGAAGAAGAAGAAGAAGAAGAAGAAGAAGAAGAAGAAGAAGAAGAA
GAAGAAGAAGAAGGAGAAGGAGAAGGAGAAGGAGAAGGAGAAGGAGAAGGAGAAGGAGAA
GGAGAAGGAGAAGGAGAAGGAGAAGGAGAAGGAGAAGGAGAAGGAGAAGGAGAAGGAGAA
GGAGAAGGAGAAGGAGAAGGAGAAGGGAGAAGGAGAAGGAGAAGGAGAAGGAGAAGGAGA
AGGAGAAGAAGAAGAAGAAGAAGAAGAAGAAGAAGAAGAAGAAGAAGAAGAAGAAGAAGA
AGAAGAAGAAGAAGAAGAAGAAGAAGAAGAAGAAGAAGAAGAAGAAGAAGAAGAAGAAGA
AGAAGAAGAAGATGAAGAAGAAGAAGAAGAAGAAGAAGAAGGAGGAGGAGGAGGAGAAGA
AGGAGGAGAAGGAGAAGGAGAAGGAGAAGGAGAAGGAGAAGGAGAAGGAGAAGGAGAAGG
AGAAGGAGAAGGAGAAGGAGAAGGAGAAGGAGAAGGAGAAGGAGAAGGAGAAGGAGAAGG
AGAAGGAGAAGGAGAAGGAGAAGGAGAAGGAGAAGGAGAAGGAGAAGGAGAAGGAGAAGG
AGAAGGAGAAGGAGAAGGAGAAGGAGAAGGAGAAGGAGAAGGAGAAGGAGAAGGAGAAGG
AGAAGGAGAAGGAGAAGGAGAAGGAGAAGGAGAAGGAGAAGGAGAAGAAGAAGAAGAAGA
AGAAGAAGAAGAAGAAGAAGAAGAAGAAGAAGAAGAAGAAGAAGAAGAAGGAGAAGGAGA
AGGAGAAGGAGAAGGAGAAGGAGAAGGAGAAGGAGAAGAAGAAGAAGAAGAAGAAGAAGA
AGAAGAAGAAGAAGAAGAAGAAAGAAGAAGAAGATGATGATGATGATGATGATGATGATG
ATGATGATGATGATGATGATGATGAAGAAGAAGAAGAAGAAGAAGAAGAAGAAGAAGAAG
AAGATGAAGAAGAAGAAGAAGAAGAAGAAGAAGAAGAAGAAGAAGAAGGAGGAGAGAGAA
GGAGGAGGAGAAGGAGGAGAAGGAGAAGGAGAAGGAGAAGGAGAAGGAGAAGGAGAAGGA
GAAGGAGAAGGAGAAGGAGAAGGAGAAGGGAGAAGGGGAGAAGGAGAAGGAGAAGGAGAA
GGGGAAGGAGAAGGAGAAGGAGAAGGAGAAGGAGAAGAGGAGAAGGAGAAGAGGAGAAGG
AGAAGGGAGAAGGAGAAGGAGAAGGAGAAGAAGGAGAAGAGAAGGAGAAGGAGAAGGAGA
AGGAGAGAAGAGAAGGAGAAGGAGAAGGAGAAGGAGAAGGAGAAGGAGAAGGAGAAGGAG
AAGAGAAGGAGAGAAGAAGGAGAAGGAGAAGGAGAAGGAGAAGGAGAAGGAGAAGGAGAA
GGAGAAGGAGAAGGAGAAGGAGAAGGAGAAGGAGAAGGAGAAGGGAGAAGAAGAAGAAGA
AGAAGAAGAAGAAGAAGAAGAAGAAGAAGAAGAAGAAGAAGGAACAATAAGAAGATGATG
ATGATGATGATGATGAAGAAGATGATGATGATGAAGAAGAATGAAGAAGAAGAAGAAGAA
GAAGAAGAAGAAGAAGATGAAGAAGAAGAAGAAGAAAGAAGAAGAAGGAGGAGGAGGAGA
AGGAGAAGAGAAGAGAGAAGGAGAAGGAGAAGGAGAGGAGAAGGAGAAGGAGAAGGAGAA
GGAGAAGGAGAAGGAGAAGGAAGAGGAGAAAAAGAAGAAAAAGAAGAAAAAGAAGAAAAA
AAAGAAGAAAGAAGAAGAAAAAGAAGAAAAAGAAGAAAAAGAAGAAAAAGAAGAAAAAGA
AGAAAAAAAGAAAGAAAAAAGAAGAAAAAGAAGAAAAAGAAAAAAGAACAAGAAGAAAAA
GAAGAAAAGGAGAAGAAAAAAGAAGAAAAAAGAAGAAAAAAGAAAAAGAAGAAAAAGAAG
AAGGAGAAGAAGGAGAAGAAGGTTCTTCTTCTTCTTCTTCTCCTCCTTCTCCTTCTCCTT
CTCCTTCTCCTTCTCCTTCTCCTTCTCCTTCTCCTTCTCCTCCTTCTCCTCCTCCTCCTC
CTTCTTCTTCTTCTTCTTCTTCTTCTTCTTCTTCTTCTTCATCATCTTCTTCTTCTTCTT
CTTCTTCTTCTTCTTCTTCATAATCATCATCTTCATCTTCATCATCATCATCATCATCAT
CATCATCATCATCATCATCATCATCATCATCATCATCTTCTTCTTCTTCTTCTTCTTCTC
CTTCTCCTTCTCCTTCTCCTTCTCCTTCTCCTTCTCCTTCTCCTTCTCCTTCTCCTTCTC
CTTCTCCTTCTCCTTCTCCTTCTCCCTTCTCCCTTCTCCTTTCTCCTTCTCCCTTCTCCT
TTCTCCTTCTCCTTCTCCTTCTCTCTTCTCCTTCTCCTTCTCCTTCTCCTTCTCCTTCCT
CTTCTTCTTCCTTCTCCTTCTTCTTCTTCTTCTTCTTCTTCTTCTTTCTTCTTCTTCTTC
ATCTTCATCTTCATCTTCTTTTTCTTCTTCTCCTTCATCATCATCATCATCATCATCATC
ATCTTCTTCTTCTTCTTTCTTCTTCATCATCTTCATCATCTTTCTCTTCTTCTTTCTTCT
TCTTCTTCTTCTTCTTCTTCTTCTTCTTCTTCTTCTTCTTCTTCTTCTTCTTCTTCTTCT
TCTTCTTCTTCTTCTTCTTCTTCTTCTTCTTCTTCTTCGGTGAGACAGTTTTTTTTCTTT
TTGCCATAACAGGTACTTAGACAATATATTCATGCGTAATAACCTGTAAAAAATTGAGTT
TTGGGGTTGACGTACATGGGTAGTCATCATGATTTGATCCATATTTACCTCTAATATTAT
ATCTTATTTGAAAAATGGGCAAGTTTGCGTTAAATTATATATCTTATTTCAAAATTGGGC
ACATTCGCATGCGAGGCGCACGTGAGGCGCACAAGCCCATTAGCAACTTTGTGTAAGTGT
AGTGTGCCAATTTACAACTAAGCGTAGACAAGCCACTTCATTTTTAAACCTATATCTTCC
TCTATTTCTATGGATTGCATCTAGCTTGCTACAAAAAATTCTTGCAGCGGCTGCCTGTAA
TATATACTGTTTTTTCTGGCCTACTCCCCCCCCCCCGTGCTGACGCACCTTCTCGTGAAT
TAAATTTAAAAATATTGCTTCGAATGTATTTTGGACTGCATCGTCTAGGCCCTAACATCC
GGACTGACATCATCTAGGCCCTAACATTCGGACAGTGCAATATATATATTATATACTGGG
TTACTTTCTGGCCTAGGCTGGCTCCCCACTCCGGTGCTGATGCACCTTCTCGGGCCCATG
TTTTTCTTAGCTACTAAGTACGATTCAGTTGTCTGGGGAAAAAACTACTCTAGAAATAGA
GCAACTTTGTCCTGAATGGAAAACTACCCTGGAAATAGAGTAAAAAATCTTGTTTATGGC
AGTGCTCCTAAAAATTGTTTTAAACTTAGCATTGTAATTTTTAAAATGACAGGCTGATTT
GTCTGCCCTTTTTTATAGTACCCGTTTTAGAGTGATTTCACAAAAGCCCGTGTGCAAGAA
TGTTATCAGTGCTAGTTCAAACAATGGTTCATGGGTTGCTAGCAAGGAGCAGACTCAAAG
CACCCATCGCCAAACAACGGAGTGGGTCTCATTAGGCTGCTACTATTTTCCAAAGCACTA
TTGTGGTAGATTCGTCAGAGTGCGGACACCTTAATAATGCCAACTGTACTCGCATTTGAA
CTGCAAGATTACATTTGAAAAGATCTGGGACTGCTATTACCATCCAATGTTTATTCAGGA
GAAGTGTAGCACAATCTTGGCGATGTTATCTTAAGACAGAGCTGATGATGCTCAGACGTT
CCACAATTCTCATGCAGTCAATAATCCGGCGCATGCTTGCACGAAACCAGCTCCCATTGT
TTGCAGAGCTATACACCTACTGCTGCACCAAAATATCAACTAGAACCCAATGCTATGGTT
TGTTTGTCAAGAGTCAACTAAAAGGCTCTCATTGGCTTTATCTCAGTATGTGATTCAACA
CCGCACTGTGAAAAAAAATTCAGCCTGTTTTCCGTTGTGTGGCAGCACAAAGACAAACAA
TTGCAGGTGTTGCAAACACATGGAAGTTAATTTAGCAGCAATCAATATTCAAAAAGTATA
CCGTGGAAGCAGAGTTACAAATTGGAGACAAATGAAATGGAATTCTCTATCTCACCACAT
GCAAGAGCGAGCCAAATTAGAACGAGACATGCCCTCACCAGCATTCCTCCACTCCCACAG
ATTGACATGTTTGAAGATTACAAGATTCCATTTGGCAACAGTAACAAGAGCAGTGCCAAA
CTTCTCATGTATGCTTTTTGAGAGACTTACATTGGACGAAGACGTTATGTGAGTTGGCCA
AATCGTCTACACCACTTAACCAGTATTTGTGGTTACGAGAAACAAATGAAACTGTGGCGA
ATTGACTATGAGGATGGTGATTATGAGTGGTTGGACTTGGTAAGGCATCAGAACAGAGTA
ATGGTGAATAATGGACTGGATTGGATCCCATTTCATCACTTCGTCACGCCTCAATTGGCA
ATATATCTGACTCAGGTAGATGGATTTCAAGCAGGCATTATCAACCAAACTTAATGTCGT
CATTTTAGTCAATCACGTTGTCCTTACTTCACAGCCAAGAGGTCTCATTAGATGGTGATA
GCTCAGGTTGATGGCTTTCTGGGCCTTCCACAGAACATCTGTACTACCATATTTGGTTTT
CCTCTTTTTCAAAGTAGGATATTTCATATTGAAACAGATTAGGGTGTGATGTATTTTGAA
CCGGATCAATTTGGATTACTATTTAACCCCTTTGTGCTCTTGATATTCTCTGCATGATCT
CTATTGAGCAGGTTTTTTCAAAGCTTGCATCTTCCTACTGATATCGAGCAATGTCATTCA
TACGACAGTAGTGACTTCACCGCCACAGTTTGCTTTAAACCCCCCAACAGGTAGCAAGGA
GCACCAAAGGCCTTTGTGTGTCACTTTCACCATTTGTCTATCTTGTGTTGTTGAAGTTTG
GGAAGATTTGGGTCAGAACAACCTTTATATGAATTTAATTTCCTTCCCAATCCCAATCAG
CAAACAGATGCTCCACTGATTTCATGTCTTTTGCCATCTGTTCCTTATTGATACATTGTC
ATTGTCATTACGAAAAGTTTTGAAAACTGGCATGTTGCTCCTTAATGCATCTGCTACCAA
TGCATTTTCTCAGCATTGTTACTAATTCTAAATGTTCCCATGTAGGTGAGGATGCCTTTT
GAAAGTGCATAAGGGAATCAAGATTCCATTCATGAATCTTGATTCCCGGAAGCATTTTGA
TACATAGCTTCTGGCCTTATGATATTAATTCTGTGAAAACTCAACTCAAATTTTGTAAAA
TCTTTCGCACTCCTATGCTAAATTGTGCCATCTCTTCTATTATTGACACAGAGACAGCTT
ACACATAAGACAATTCCCAGCCTTGGGGTCAATTTTTCATGGGTTATGATCCCCGATAAA
GACCCTCGTGAGGCAAACGTATGTTTGCAGCCTGAGGGTCTATATATTTGGGGGCCTAAA
AACATATAGACACCCCACAATGTTTGATCAGGTTGAGGTCTGTATCAAGTATATATATAT
AGATCCAGGGTCTATTTTTTTCGGAGCTTGGCCAGGGTCTATATTTTATGACTAGTTCCA
ACAGTACAATTCCATGAAGAGCTTCACCAGCCCCTCCCAAACTATGCAGAGTCTTTCATC
ACCTACCTCACTTGGTAATGCATCCATATTGAAAACCAAAGGTCGTGGGTTTGGCTCCCA
GTTGTGTATGTCTCTTCTGAAATTAATTCTTTGTGTTAAACCAAACTCTAGAAAAGGTCA
TGAGGATCAAATATATGGTCCCTATGGCTATGCGTACCTCTAGTGAGAGCACCATATTTT
AGATCTCCAAATATGGGATCATAACCCATCCCCAATATAGACCATGAAAATGGACCCCAG
GGCAGGGAAAGGTCTCAGCCTACAATGAAGTTTATTATCTGTCCTTTACTTAAATATTTG
TTAAAATATGCTACTGTTTGAACAACTATTTGGGGGAAATGATCAAATAGGACCACAAAT
AGAATTCATCAAAAGCAACATTTTATTATTTTTCATTTATTGAAATATCTGGCAAATATA
ATCTTTTATAGCACATCAGTTGTAAACCCCCCATGTCATTTTATAATACATAATCTGTGG
GCCTTCCATAGTCAAGTAACATAATTTTCAAGCAATCTCTGATCCAAATTGGGACACTTA
ATTTAACTCTACCTGTCTAGAAGGTCAATGATGATTTTGTTACTTTTTTGGCAAACTTAC
TACCGTATATCTCCATCCATAAGAGTCACAAAATGCCAAAAGATACCATTTCAGACAATC
TTTCTTGATAAGGGGATAACTTTTGATAGGATGAACTTTTGCCTATTGTGTGAAATACCA
AAACCTTCAGAAGAAGATAAGCTTTCTGTACTACCCTATCCGTTCCGTCCAGAAACTCAT
AGTTTTTGAAATATACCCAGTTTAAAGGTAGGGTGTGTCTTCTAATCTGTGGGCTCTTAT
GAACCAAGATATATGGTAGTACTAGCAGCTACTGCAAGATTTTTGCAGGAGGAAAAAAAG
AGAAAATTGTCCTCAATGGCACCATGAGGTCTGCACATCATGGTGAACTTTTGGTTGCCC
AAATGTATTTGTTTTAACAGCGGAAGCATAAAGTTCAAAACAAAAAATACGTAGTGCGGG
ATGTACCCTATAGTTACCATACGACAAGCACATAGTGAAATTGAGAACCAAAAGATATAA
TGTAGACATTATGTAATGTCTGTTTGGGCTGGAAGAGTAAGTTCATGTGCCTTGTGGGCT
TGCTCTAAAATGACCAACTTGCTAATTCTATAGCTAATTAGCTTTCATAACAATTTGTTG
ATAGTCAAACGTCTGAATCATATCTTAAAATTGCAATCAAGTACCAGCAGTATGAAATTG
CCTATCTTTTCCAATGGTGAAAAAGTATCTCACTGAAGGAGCAGGAGATGGAAGAGGAAA
AGGCAGAGAACAAAAAGAAGGAGATGGAAAACACTGAGCTCAGTTTCTAATACAACCAAG
ATTTTGAAAAAATCTTGATAGTCACAAATTAACTTACATGGTCTACTAATGTTTACTGGC
ATTATAATAAGCATCACTTGAAGGTTGCAATTTTTAATTTTAATTTTCCATGGTCCACTT
TCCTTAAATCCAGGAATCAATGTCACATACGATTACTTTCTCAGCTTGGCTTGGGGAGTC
ATTATGATGTGATATGGACAATCTGATGATTACTAAAAATAATACAATGGCTGTCATCTG
CGCTGATGTTCTTACTATTTACAACAGGTGTCAACAGGGATGATTATTTTGTAACCACCT
TCATATATGTTTATGATTGAGGGAGATTACTTTTTATAGAAAAGAACAAGAAACACATTA
CAAAATTAAAACTACCATCCCTGGCGTCCCATGTATTTAAATATGAAAGTAATTATTAAG
GAGAAAATGAGAGCAGTGTACAAGTGAAAAATCAGGGAGTTCCATTACCCTTCAGACCTG
TTGTCCCAAGCACTAAAGTCAGCAGCAAACCCCTCCAATCCAACACACTCATCATTGTCC
TCCAATAAATTATCGCTACTTGCATTTGAGTTCTCACATCGCAAAGGAAAGCCAACAATG
AGCCCGTCACTGCCACATGCAGAAGTACAGTCTGAGAGACCTGAGAGTGCAGATCGTGCA
TCTGCTTGGCAAGAATCTGTTTCATCAATCCTTCTAATGTTGGAATTTGCAAATTTTGAA
GGTGTTTTCGTGGCTTTCTCAAGTCCACTCCATTCAATCATCTTTTCTTGGTCCTGCCTA
CGGTTATCAGCGAGGCCAGAGCTCGTATGAATCGTGCTGTCAAAGCATGTAGCCAGGACA
AAATCATCGACGCAGTCACTGTCAAAAGATCCATTGTAAGCATTGCCATCGCGAATGTCT
GCTTCTGCTTCTGTATCTTGGGCAGATTTGGTGAGTTCCGCGAGAATTAAACCACTCATG
TTACTTATCAAAGAATCTCCAGATCTGCGACTTAGATCGCCAACACTCAGCATGACAGAA
AAATCGTCAACACTTCTCATAAGTGCCATATTCTCGCCTTGTTCATTTGCAGCGATGGCG
TACATTTCATTCGCCGTTCTTGGTTTGGTCAAAGTCAAACTGTCGTTAGAAGAGTTGAAT
TCAGAAAAAGTAGACTGTGCACTTGATAGTTGAGATGATTCTCGGTTCACTGCTGAAGCC
GAGTTCCTTCGAAAACCAGCGAATTTCATTATAGGTAGCGTTTTATCATGAGCGCAGTCA
GAACTTGAAGATGAGACAAATGAATCATCGAGATGGGATTTATGTGCTGGTCTAGAAGAA
TAGGGGCCTGTGGCCTTAATACCATGGTCTTCCCCTTCAACGGGAGCGACTGGTCCAACT
CGGATTATATCGACAAACTTATTCAAAGCTTTTGCCGCCAATCCAGTTTTTCTTTCATCG
TCCTGGGCATCCTGTGCTAACCTATTCAATTCTTCTTGTTGTTCCTTTTGTAACTTTTGC
AACTGGGATAATCGCCGCACTGTTATTTGCTGAACTGCGCCCATAGCAGCCAGTGGATTC
TCGGCTTTCACTTCATTGAATACTTGGTGAAAGTTCGATATAGAGCAAGAATCGATGACA
TCTGGGTCCTTTTTAAAGCCAGAGATGAGGGGTGCATTAAATGTGATCAAAATTATTGCA
AATGTTTCCAAATAGTATTTGCGACTACATTGAAAATGGCTGTGACTTACATTCTCGGTA
CACAGAGTGCGTCTTCTGAATGGAAATAAGCCTCCCTTGCCTCTTCCGTTCCCCACCGCC
GCAGCGGTTCCACTGGCATGGCGGTGATCGTTGACACTTGTGCTCGAGCTGGTGAAGGAG
TTCCTTAAATTTTGGTTCCTCTTCGCGCCTGGTCGTCGGAGGCGCGCGCTGTCGGCCTGT
TCCGTTCCAATAGAAACAGCCCTCTGAATATCGTCTGAGGCAACGAAGGTGTTGCGCTGT
GAGGTTTTTGTTAGATCACTGGGCTGGCTGGGTATCGAAGGACCTATTTCTGTGTTCATT
TTTAGTGGTCCATAGCGCTTTGAATACTCACAGAGGGATGTCTATGCCACAATGTGAGAA
GAGAGGTCGAAGACTGTCTCCGGCCCTGGTGGGTTGGATCGTCTTGCATCACAACCTATC
ACAACACATATTTGTGTTATGCTCTCTCGATGGTACGTGTCGCATCTTAAGTCCATCTCG
ACAGCGATTTCATGTTAAGTGCTGTAAGGGTTCTTTGCCACATACTAGGTACATGTGCGC
AAGTGTTTTATGCAATCGTCTATGTTCAAGTTATCCAAATGAAAGTCAACATCGAAAGTC
GACGGCATCTTTCTTTCGGAAATTCGTGTTAAATCTTGAAGGTTCTTGTTTGCTCTCAAC
GACGTTCCCAGTGCGATCAGCCATCAACCTCTCGCTCTCTCTCGCTATTCCACAAGATGA
GAATTATTTGTGTTCGTAGTCATTCCCAAGGGGGTTGCGGTAATGTGAGTTTTTGTCGAT
TCCTCTCAGGGTTTTAGTAACAAATATCGGTAGTAGGTACAATACTATTATACGTAGTGT
TAATAAAACTAACTCGTTTACGATCTAAAACAGGCGGATCGGAGAAATTTTCACGATTCG
AGGAGTAATAATCGTCATCTTTTATTCTCTTTATGTAGTCGTAAACGAATTGTCATGATT
GTCTCTAATTATCCGGACTTATCACCCTCCATACGGCTCTACCTATGACATATAGTACTT
CACCATCTAACAAATAGGTAGATAGTGAAGGTCTACATGTCATGTAGACCCTCCCGGATT
TGGGTCAAAATCTCAGACAAAAGCTGGGAACGATTTTTTTCTCTCACATCACAGTACTGT
GCCGTATGGAGGGTGGCGACGGTCCATGAATTTTGACTGGTAGTATGCTCGTCTGGATCT
GAAAGTATACTACGACAAGGATTTGGATGGATATGGATGGTGCCCTTGTGATTCAAACCG
AAGAGGACTGTGATAAACTGTGATGTAAATGTATATGGATGAGCTGTAAGAAAAATAGCA
GTTGGGATTTAAACTGCCTGTGCTTTACAAGAAAGCCGGTAAATTTAGGCAAACATTGTC
TAAAGGCGACAGCCTAAGCTTTCCTAGTTCTCTCTTAACTTCTCCCACTCTTCCTACACC
TTCTCCAAATTCTCTTTGCGCTTATCCACCTCTTCCTTTGCTATTCATTTTCCTTCTTGA
GCTTCTCCAACATGTCTTTCTGTTGCTCATTGTCTTTCTGCGTCATTCCTCACGCTGTCA
CCATGGTATGATGGTAGAGCACAGACACTACCTCTTGTCTTTAAATTTGGTGGTACGCAT
ATTCTTTGGTTTATTGTTGCATTTTAAAACTCCTGGTGGAGAAGTTTAAGGAGGTGGCAT
GTTGATGGGCAGTGCTTTCATTTGCAGTGCGTTTGTTAGCAGCGCGTACATTGGAAGAGC
TTCTTCAACGGAGGACGAGCTGTAGTTGGAGGCGTTGAATTCGTTGTTGATGGAGATATA
GTTTCTTGGGATGCAGACGACGTCATGAAGCTCAATTTCGGGAGGTTGCGTGAGCAAACC
ATCCGCATCTGAATCACCTTGGTGAAAGGTGTCGTCAGCAGCATGGCCATCTTCATCAGC
GGCAAGATGGGGAGATGCCGTCCCAGGAGACGCAGCGTCACGCACGAGATGATCCAATTG
GTAATTGGGTGAAAAGGTGGGGCTGCGGTGGCTCTGTTTGCCTCCACCATGGTGCGGTGA
TGGTGAAAACATCGCAAAATGTGTGGTGTTTGTTGCAATTTACATGCAACATCACGGTGA
GTAGGGGCTGTTGTGATGATGATGTTGCACCCATGCAAGGGTGTACCCCAACATATCGCC
CTGACCAGAATGCATCGAAGGGCAGTACTCTGGAAGGAATATGCAGCAATTGCCCTTCCG
GCCGAGTAATAGCCGATTTCCATTTTGCCATGGTGGATGGCTTAATTTGTTACTGGTCGT
GCTAGATAAATTTTTGGCGGACGCTCGGATTCTTTCCCAGCTTTTGTCTCAAAATTACCT
CAATATTTTTGTACATTTACTCGCAATTAACTAGGGGTACGTAAAGGTGGGTGTCCAAAC
CTGGGAGGGTTTCACCACGATGAAACCGTCGCCTATCTACAGGTACAGGTGTATGTCATC
GTGGTGAAAGCCGTATGGAGGGTGCAGACTTATCACAACAGGGTTAAGGGAACTACAATT
ATTATTTCGATGATTAGTATTATCAAGAACAGAGTAGGCGCTATACCCAAAAGGACAATA
CCTTAATAACTAGAGGGGCTTTCTAACAAAATCTCCATGTACAAGTACGTATCTAGAAAA
CGAGAAGCCTAGTATGTATTAATTGATGAACTCACGAGGGCATATGTCTTGCAGGGTGAA
GCAATGTACAAAAAATAAAAACCTAGCTACCTCATAACTTATATTGCATGGTACTATCGT
ATCCCTCACGCACGTGCAATGGTGTTGAGAAAGGACACTGGAACAGAAACAGGAGTAATT
AATTTCACCACTTTAAATCTTATATTTATGGTACAGCTCTACACGTATGATATGTACGCA
CTAAATGTTATGCGAAAGAACTCATTTGTGCGTTCCATATAACTGTACTTAAATTATGGT
ACCTACAGTACCATAGTTTCGCACAACATTACAGTCACATTGTTTTCATATACCAATTCC
TTTCCAGGACATTGGCGATCCATGCACAGGACTGGTTTTCAAGTAACCTTTGACATTGAA
CGGAAAATCTAATCTCCAAAAAGAAAACTAATCACCCAAAAGAAAACCGGATACCTTATC
ATTTCGACAGAGGAATAGTACAAAAAAGTGTAGAAGCCAAAAGAAAACCAATTCTCTAAA
AGAAAACCAGCCCCGATTTAATTTGCCAATGTCTATAGGTACTTACATTATTTAAGCCTT
TGGGGAGTTGGAGACTTTCTTGAGAAGGATTTCTCAAGATTAGATCGATTCTTTTCTGAG
AATAGATCTAAACAAAGCATGGTCAAGGACCTTAAAAATAGTTTAGGAATCATCTAAGAG
CAAAGATTTTCAAAGTATGAAGTAGATTTTCTAAGGGAGATCTTTATTTCTTCACAAGCC
ATTTTGTTTTTCGAAATCGTCGAGTCTAGATCTAACAGATTTTGAAAATCTATTTTAGAT
TTTAAACGAAATCTGTTTAGATTCTAATATTCTAAGTGTGATATATATTTAGTTTTCTAC
ATTTGATGTAGATGGTATCCATTCTCATGAGTGCAGCACCAATAAGTTGCGGATGATAAA
AATAGTACCGTGTCTTATATTAACTGGAATGCTACGTATGCTATAATACCTTCCCTTACT
AACAGTATGGTATCGTACCCTAACCATTACTTCTTGCTTTTATGCACAAGGGAACATGGA
TATCTCTTAGAAAATAATCCAGTTTCCTGGTGTTCCCTGAACCCCAACGGTTACAGAGGG
AGTATATGGTATGTTGTATGTTGTGCGTAGAAATTCACGTAATTGGCATAAATCTGTCAT
TTTGTTAAGTAATTATCGGTTGTAAATAGGTGTTGTCAAACATTAAAAAAATAGAAAGGT
TGAGATATGCCATGCTAACCCGCACATCAATTAGAGAGATGCAAGCTAGTGTTGCATAGT
CTTCTCAAATATCTTCATCTCACTATCGAGTTTTAAGGCCATTTTTGAGCTCTGGCTTCG
TTGCTATATAATGCTTCGAATCCCAAAAAAAGGCCACCAAATATGACAACCAGACAGAGT
AGAGCTAGCTCCAGAAGACTAGGTACCTCATCTGCCATTGTGGTAGAGGGGTGTTCTGAT
TATCTTCTTGCCATCAGAATGGCAATACAAAGATACTTGCTAGATTCTTCAGAGATTGTT
GACAGTGCATACTTCCTTCTACTGCAAGGTGTGGGCAACAAAAGCCTCTGTATCCACACA
AACTTATCTGCAGAAATGTATGCTGCGCTGCCATTAGTGGCAAAGTTAGTCAAAACTCGG
GTGTCTGTCGACAATGTTACAACAGTATCTCTAAATTTTGATGGGTGGAAAGACTTTTTG
TCATGATATAAGGCTGAATGGTGATGGCAGTCACAACTGTTGTGAAATTACTCCAGGTAC
GATCAAGCTGCAAGCAATCAGAGATGAGAATGCCGGATTTCAGAATGCAAGCAATGAATA
TATAAAAATGCATGCATTACGTATTGGGTATATAGTCCTGGGGAAGCAATAAAGATGACG
ATGGCAATAAATGATTTTGTTGATCCTCCAGCATTCAACAATTACTTGAGAACTGCCCAG
AGAAGATTATTCAATGGCATAGCACCTTTGATTATTGATGGCCTCAACCACCCGCATTTA
GCTCATGCTGTGAGTTGGGTGAAGATGGAAAAGGTTGCAGTAGCATCATCTTATGATCCA
AGTTTGAGAGATAAAACACCTGGTTGCGGCGAGGTCCATAATATGATAACTCCTTCGATG
TTAACAAGCACCGCATCAAAGTATGCCACCAACGAAGAACAAGCAACACTTGATGCTACA
TATATCAATCAGGAAACAAAGCCAACCGTCAAGTACAACCTCCTCCACTCATTTGATGAA
GGGTTAGCAACTCGGTCTGGTGAGACATCATTCGACATCAACTGGATCACTATGGAGAAC
CTCCTTTGTGAGATTGTAAAATTCAAGTATGACATTAATGAGCCAGTATCGTTTGATGCC
AGCAATTCAAGAGGAACACACTACCTGATCAATATTCCCGTACCCAAAAACACACAGAAG
CCAGATGTTGGTGCTGCAACAAAACTGTTTATTGATACTTTGGTTGCTCTATGCGGTGAT
GATGTCAATACACTTGTTCAATCTATCTTGATGTTTCTTTGTGCAAATTACAAGGATACA
GTGGTTAAGTGTCTTCAATAGGCCTCAATACTCGGATCAATGTTTTCAGCTAATGATGTC
TCATTTTTGGTATCTTATCTACTGGACAATCATGAGGAGTGTGTACTCAAGACTCTTAGG
GAGAAAGGTTATGCTCATGTGAGAATGTCGGAGTATCAAGTTGCAGCAACACTAACAAAA
TGCAATATGAAATTATCACAGTGGCATCATTTGGTTCAATGCTTAAAAACGCACATGAAT
ATTGATAACTTCAGGGCAGGATATAGAAACTTATGACGCTTAGTGAAGAGGAACCAGAGA
TACACACAGGAGAGTTTGAGTATGACGCAACACAAGGCTCGGTGAAGGGTGAAGGAGCTT
ATCGAGTTTTGGTGGAAATGCCCTAGGTGCTTGTTTTTGAGCAGTGTGGAAAACATTATC
AATGGCAATGAGATTGTAATCAAAGACATCGACTTTATTATTTGTGTACATGGTGGTGAT
CACGGGCGGGGCAAGTTCAGATATGCTGGAAAGACCATCCTCAGAACAAAAGATAGTGCA
GCAGCTCCAGCACAGTATTTTTTGATCTCTCCTGTCTTGCTGGTGTTAGCTGCAAAAAGG
ATGATGCAGAAGTATTGAGCAATACTGTTTTGAATGAAATGGTAGAAGGGCTATCAAGCA
TTGCAGATGGCAGCCTTAGTTTTAATGACATTACTTCCAGTGAGGGTCACTATGTTGCAT
GTGAATTGGTTTCAGACAATGATGAAAGGGATCGACTTCACAAACCCATTGCAGTGTTGA
TTGGTGACCTTGCATTTGAAGCAGTCGTTTTAGGAAAGGAAGGATATTCTCCACATTGGT
GCAACTTTTGCAACCTGCATCCAAACAATTGGAGGGAAAATGCTAATTGTGGTACTAGTT
GGACAGTGACATCTCTCACTGCTCAAGCCCAGTTGAGTGCAACTCTAAACTCTCTGGCAT
TGAAATGAAAGGAGTGAAATCAACGTCATTTATATCGAGTGAGAATATCCAAGTTGTGTG
GCCTGTGCTAAATGGCCAAATTGGAATAGGAAACCTCATTATCCTTACATGTTTGATACC
ATTGACCAAGATGTAGAAAAAAATTCCAAAAAAGAACTTGCATTACAAGAGTCGGTGCCG
CGGCTGACTTTGTTGCTTGAGAGAGAGTGTGAGAGGCATAATGTATGGCTAAATTCAATG
GAAGGTGGGAAGTTGCTTAAAGAAAAACAAAACAGGTGGCGCAGACTTGAGTTAGCAGTT
ACCCGTGGTATCACAGACAGTGCAATAATTGCAGACATAGCAACTATCACTAGCAAAATG
CAATTGCTGCTTACAGAGAAGATGAAATTATCACAGGCTGTTGAGAGATTCAATAACAAG
ATTAAGAAAGCAAAGCAAGCTTTATTGAACTATCGCAAGGAAAGAAAGAAAGCATCCTGC
TCCCTCTACAACACTGTGGAAAGAATTCTTCATAAGCATGGTGTTGACAGAACATCTTAT
CATGGAAGAGATTTCAATGGTGTCACAATTAGAAAGATGATGGAAGGAGCTGATGAAATA
ATGGATGAAGTGTCTGAAGCACGGATCTAGAACAAAAGGGATGAGTGCACTTTTACAAAT
AATGACATTTGTAAGTTCTGTTCAGATGTTAAAATTGCACTTACCCTTTGGGATGGAGTT
TTTTCTTCTATCAATGCTGAGGATCCCACCACGGAACACTGTGATGAAACACAGGAGAAA
ATCAACCTAGCCATGAAACTGCATGGATTGGAAAGTCATGTAGTTGAACAGATGAGGTCA
ATTAAAGGAGGTCTGGTTCATTTGATAGAGCAATGGGTGGAGCACTTATATCAATCTGGG
AGTATGCAACTGGAAGACTCTCCCACACAAAATGCAGGCACTCATTCAGTCGAGGAGAGA
AAGCTGGTCTGGGCACCCAGGAGTTCAACATGAAGTGCAAGCTGTTGATACTAAGTTTAG
TGGGAAGCAAACCAAAACAGATGACAACCCATGCAGGAAGAAAAAAATGAAAGAAGAGAA
GGGACAGCAAGCTTTTGCCGAGATGAAGGTGAAGCTGGAAACAAAAAGGTGCAAAAAGGA
CACGACGGAGCTTCCTTTGGCATCTATGTAGTAAGTGTGCGCTTCACCTGAGCCGATTCG
TCGTAAAAAAATATCACGCGAAAATTATAGGTAGTTTCGATTGGTGTCGAAGATTTGATT
TTATGAGCTTTATTTTGTACAATTGTGAGGATGGGAAGCCAGTGGAACTGCACTCCAGTC
CAAACGATGCAAACGAACATTGTGTAGATTTCTACACAATATGGTATGTCTATACCCTTC
TGAAAGATGTTCAGATCTTCCAAAAGAGTGCTCTCTTATTTGGGGTTCTGAACTTCCATG
TTGGGGAGTCCATGCCGTCGGGAGGTGGACTCTCCTACTTGGGGTCCTGAGAATGCTCCA
TTTAGGTTTTGTACCCCAGGGTACAAAAAAGGCTGATTCCTGCTCTATTTAGGTTTTGTA
CCCAGGGGTACAAAAAGGCTGATTCTTGGCCTATGTCACTCGCCCCACCGAATGGAGTAC
CAGGTAAAAGGAACCAAAAACCTAAGTGTTTTTAGGTGAAAAAATGGGTTCTCATGAGAG
TAACAATAACGAACTAAAGAGTTTGTTAAACATGTGTAACGCAGTAAGTGTTGTTTGAAG
AGGGAGAGTCCGTTTTTGTCGTTTTGAAACTGACATTTAATACGGTTTTAAGTGTGGTTG
TGAAAAAAAGGTGTAACTCTTCATATATTCAGTCTTTCTGATTTGGTTCCGCGTTGAATC
CTGATGGTGCCGTTTGTATGAACTGATGTGATATCCAAGAATCACTTTCATATCTACTTT
CACCTTCGCGGAGTATACCATCTTTTCTAAGAAGTACTTGATCACCAACTTTGTAGTCCC
AATCACGACGTGAGCAATTTTCTCGTTCTGTGTTTTGGTCTGTTTGGTGTTGCCTATATT
CTCCAATTTTATTCCAGTCGGCCAGGAAGGGGATGTCGAACAACATGTCCCGTCCAAAGA
TGGCTTCACCTGGGGAGGCTTTTAGTACTGTGTGGTATGTTGAGCGAATGGCCCAAGCAA
CGTTCGTCGCGAACTTGTCTATATCGCTTGTCTCTACTGAAGGGGCCATGTCTATTTCAG
CTGTTCAGAGCATAGATGATATCACCTGATGCACTCGTTCTAGAATTGCATTCGCTTGTG
GATTCTTGACACTGGTAGGCTTACTCGTGATCCCATATGAGTCACATAGGGCTTTGAAGT
GAAGTTTGAATTTGCTTCCATTGTCATAAATTATGTATTGACAACGTGGATACCTACTAA
ACCAGGTCTTGTTCACTAAGTTGCTGATCATTGCTGATGACTTATCAAAGTATGCTAACT
TAGGTTCCTCATGGGTCTTTTTACCCTTCCGCCCTTTTGTATCCAGGGGAATAATCGCCT
CAGTGATTACCGGTAGTTCAACTATTTCAAACCAGCTAGAAGTGCTAGACAGTGGCAAAT
GTGTTGATTGCTTACAAAGGTCGTAATTAAATTTATGAGCTAAATGCAATCTCTTGTCAT
GCAAACTTTTCGTTTGCTCCAAAACTCTGAAAACTGAGTGTTCAATATTTCGAATACTCA
TGTAAACTTAAACTAAAACTCCAATGTATCTACCCACTACTGTGCTAGTCTAACACACCC
TTGCAGTGGAGTTTTGTAGGAGTTGCAGGAAGTACAAAATTTTGCTCACTCCCCTTTTGT
TCTTTTTATTCTCGTTCGTAAGTCTGTCACCACTTTGTATGGTGATAAAATTTCGTGACG
CATCTGGCGANNNNNNNNNNCCATTTCGGCTTCGGCGGCCGACGACATGACCGCTTTGAT
GATGGACGCTTCGTTGTGGATTGCGCCGTTGTTCGATGGGTTTGGGACGTCCTCCGAAAG
AAAATGGTGCCCTCCAGCTCTGCTTCGCGCATTTGCCTCGTTGAGGTACCCGGCATCGCT
GTGAATCGCCAGGACCATATCGCTCGCCCGGTAAGTGGTTACTGCCGGTTCTTGTGTGGC
GGCGTAATCGAGGAATTGTTGCACTCGTTTCATTGTTGCTTGTGTTGGTTTAGCTTGCTG
GGCTGTCAGAGCGCTGATGGGAGTTAACAGTGTTCCGTCGACTCCTCGTGCATACCAGTT
AAACTTCCCCGTCACTTGCTGAACATACTTTTGTTCTTTCTCTCCGACAGGTGCACTTTG
GTCGTATTCGGCGAATTGTTGTTTGGCGCCATACTTGGGTTCGATGTACGGTACGGCGAA
TCGTGGACGTTGGGTGGGAACGATGTTGTCAAATTGGCGTAAAGCCTTTTGGAGGTAGGG
TGCCATCGATAAATGCACCTTTTTGTTTGCATAGTCCCAATCTAACTCGATTTTGACGTA
TTCTTTTCCTTCCAAGTCAACGGTGACGTCGTAATACTTTTGCAGTGCGTGTACGAGGTG
GTCAAGGTCGGACTTTTGGATGTACTTAATCCCAAAGTCATCGACCACCAAGACGAATTG
TATGGGGCGGGTTTTGTGTCTCCACAGCCCCGGACGATCTTGCTCTGGTAGTATCCCTCT
TGGTTCAATCTGGATTCCAGCAGGTCATGGCCTAGGGACCCAGATTGTGGTAATCCATAC
ATGCCTCTAACCACTTTTATGTATACCCATCCATCTGCTGTTGCATACTCACGCAAATTG
TATTCAGTGATCACTTCCTCAGGTATGTCTGACATGCGGATTTTTGCGTATTCAGGGCGT
GTTAGGGGAGTCATGAGGTAAAAGTTTGCGATGTCAGCACCTGCAAATCTCGCTCCTTTG
GTCGAGATCACACTGTTCAAGAAGATCTTGATTAAGAGGAGATTTGCAGTGGGGGTGCCC
ACATCGTCCGGGTAGTTGATGAGGTTCCCTCCCATTGTGGCTCTGGTACGGTATGGGTCC
TTTTTCTCGGTACGAATGGTACAGACAAATTTGATGTAAGTTACATCTTTGAATCTGTCT
TGCAGTATTTCATGCTTGTGTATGAAACGTATTGTGTCAGTGCCTTTTATTCTGCCTCCA
ATTCCTTGTGCTAACCTCCCAAATTCATCGCTTGCTGATCGATTCCAGACGTCTCAAAAT
TTAGGGTGTTTCAACAATTGCCGGTACTCGAGGAGTTGGCCCGTCTCTTGGTCAAGCACT
GCATGGGCTGCCTCCATTTCCCGTCGTCGCCGCACTACCCTGTCAGCGATGGATTCGTGT
GGAATGGGCTCTGGCTGGGGTTGACGTTTGGACCGTGTTCGAAATGCAATTGAATCATTT
GGTGTTGTAGGTTTGGCAGGGGTGGTAGGCGGTTTTGGTACAACAGTTTTCTCTGGTGAC
ACAACAACTGGTTCCTTGGGCGACGCGACAATCATCCGTGAAGGGGGTGTATGTGCTTCG
AAGTCACCCTTGGAACTGGCTGGGCGAGATCAGTCCCTTTTGTTTGTTCCGTCCTTGTCA
GTTCGATCGGTTCGTTTTGTTTGTGCACCTGGTTGTTAGCTGCGTCGAATGCTCGTTGGA
TTCGTTCAATGGCTTCCATTTGTGCGTCGTCCCTTGAATGTTGTATGCCTGTGATTGCTT
GTTGTAATTTGCGATAAGCATTGACGATGGCATCTGCTGTTGTCACCGTGGGCTGCGTTA
TATATCTGTGCTTGAAAAACACTGTGTCGGCCAGTCGTTTTGCTCGTGTCTTTTTGACAA
AGATCACGTGTTTCCGATAATGTTCGTCTGACGTTTTGAGGTAAAACCCGTCACCGGAAT
GCTCGCCAAATGTCTTTCGTCGACTAGGCTTGACGTGAAACTGTACTTCGCAACCCATGG
GGGCCAACGGCATTCGATTGTAGTCGAAACTGCCGTGGTGGTATGCCCACGCGGATATGT
TGGGTGCAACGTTTGCTTGTCGGAGCAAATTCAAGGTTAGTACCGTCTGTGGTAACAACT
CGTCCCATTGGTTGATTGGGAAGTTGTTTGCTACCCCAGCCAGCACTGAAATAAAGTGAC
CCTTGAACGTTTGTATGCCTCGTTCTGCTATGTTGCGCCTGTGCATGTCTGCTGGTGTTA
ATTCGACCCGACACTTATTCTCACGTATCGCCTGTTTCAATTCCTCGGGGGCTTCGTTGT
CAAGAATGTGCCAGTTAGGACAGATGACACCGTGGACTTCCATCGTCGAAAAATCTTTTG
GTATGCTTCGTGAGTTCCTTTGCTTTTCTCGATTTAACTGGTTCAGCGTCAATGTAATTC
CCGTCTAACTCGACTGCAACCATGATATATTTGTTGCCTCGTGCCGATGTTATAGGAAAC
CTGCCTGTTTGGTCAGAGTACATCGGCTTTTTGGTAGCGTCAAACACGCGTAAGTAGACG
TCCTTGTGTTTTACGCCTGGCTGTATCTGGGCGCCCAACAATGCATCTTCATCTATTACC
TTGGTTGATCTGACACCTTGCCTTGTCTGCCGGATATGCCCCTTTGGGTTTCATCGGATT
CAGGAAAATGACGATTGATGTTCTCCGGTGTTAAGCCCGGAAAAGTCACAAAGTTCCCAC
GTTGGGCCGCGGTAAGTAGCGTTGCCTTCTTTGGATAACCGAGCGCCGCGTGCAAAAATC
TGACCACTTCTTTTGTGCTTGGTAGTTCATATACATTCAATGCGGTTTCTGCAACGTCGA
GTCCCGGGCTGACATCTTGCGTGTCACCCATTGGGACCATCCAAAGTCCTCGGTGGTCTC
GGCACCCTTGGAGGAGTGGGGGCCTGGTCGCCGAGATGGTGACGTCAGTGTTCTTATAAA
TATCGACGCCTTGTTTCCCAGGTAAGAATATTGTGGTATACCCATTGTCAGCGGCGTGCC
AACACTAAGTAACGCTTTTTGTTTCAAACCTGGTACGACAATAGCTTGTCTGGCACCCTT
GGAGAGTGCTGGTAATGGGATTAATGCTGTGTTGGTTGCCGGTACTTCGGTTCCATCTGC
AGTGACGATGACCTTGTCAGAAACACCGGTAAGTTCCATCCCGTTGTGTGTGTTTACAAA
GGTCTTGGACGCCCCGGAGTCTAGCATGGCTTGTTGTATCGCCTCATCGATGGCGTTGTT
GTCGAGTTGTTTTGCTGTTTGCAATGCTCGCCGTTGCGTGAGGCGCCGTGCCCATTTGAG
TGAGATTTTGTTGGGTTGGCGTTGCCGGGGGTTTGTGATAGTGTGCTTAAGTCCGTTGGG
AGGTGTGTCATCAGGCGGTGGGGGTGCAAATCCAGTAGCGACCAGGTAAGGGAATCGTGT
AGTTATTTTACTCAAATTAACCTTTCCTGGTCGCCACTGCTCTGTGGACTTGTCCCCGCG
CACCATCAGTTGCTCTTCTTGCTTTTCCATCCTGCGGGACGTTTGTCGGCGTTGGCCTCA
AGCTCGAAACACTTTTCGGGCTTGCGGTATACCTCAAGGCCGCAATGGGGACATGTCTTC
TTTGTCTTCCTACCGCCGCCGCCGCCGCTGCCGGAATTCCCTGGTTTAGGTGGGTCCTTC
GTTTCAAGTGTTTTCTTGAACAGTTCCATCATTTCTTTGAATTGTTTGGTTGTTTGTTCA
TTGAGACTGTTGGCAAACTCGGCCAGAACAAATGCTTGTGCCTCGATTTGGTCAAGGTGG
TCAACCTCCTTGTCGGTGACATTGTTTGCTATTCCGTGTCCGGCCGCCTTTGCGGTGGTC
TTGTTTTGCTTGTGGTGCTTTCCAAATTCCTGCTGCATGTACACTCGAAAGTTGGCGAAC
GTCTTGTGCGTTGCACTTTTCGCGTCCCAATCGCGCAGGGCGGGCTCGAATTCTCCAGAG
TCCGCGAATGTCGCCAATGCAAAAGCAAGTCTTAATGCTGGATTCTTTGCTTGACCTGCT
TTTTCTAACTGGCGTTCGTACTTGTCACCTCGCGCAAAATAGGACGCTGGGGTTTCAATT
CCGTCCCAGGCCTTTTGAAGATTCGAGAATAGTTCGGTGATGTCCATGTGGTCAAGTGTT
CCGCCCACTGATCGCAAATGGGCGAGGAGTTCCTTGGGCAAGCGATGATTGAATCTCATC
GTTTCACTCTCCATTTCCGCAATCCACTCGTGATCAATGGCGTTGACGATCATCCTCCTG
GCCCAGCTCTCGACTCCAAGGTGCGTTTCATACTCCGCATTTTCGCTTTGTGTTCAGCAA
CTTGTCGCTCACGCACGGCTGGGTCGGGATCAGCATTCGCTGGGTATGCTTTTGGATTGG
CAGGGATATCATAAGTGACTCCACCGCGGGAAAAGTGATATACTCGGTCGCTTCAACAAT
CAACCCGACATGGCCGTGTTCTCCGCCTCCCAATTCGGTGGCGACACTTCCCAGTGCATT
GGTCAATTCTTTCGTGAGTTTATTCAGGTCTTCATCCGTTGGTTGTCCATCGATTTTTGT
GATCTCATACTTTTCCAAGCCTTCTTCCACGTCGTGGCGAATACCCATGTTTCTGCGTTG
CTTGTTATTGAAAGAGTTTAATTACGACTGCTAGACAGTGGCAAATGTGTTGATTGCTTA
CAAAGGTCGTAATTAAATTTATGAGGTAAATGCAATCTCTTGTCATGCAAACTTTTCGTT
TGCTCCAAAAACTCTGAAAACTGAGTGTTCAATATTTCGAATACTCATGTAAACTTAAAC
TAAAACTCCAATGTATCTACCCACTACTGTGCTAGTCTAACAAGAAGCTGGGCCAATCAT
AGTCAGACACATGAAATCAATTACTGTCCCATCTTTACCTTTGATTGTATACGGGCCAAT
AAGGTCCACACATAGTACATCCCAAGGGTTTGTGATGGCGAATTTAGTAGGGAGTTTTCC
ATACTTATGCTTATGCCTCTTGTTGACTTGGCATGCATGACAGTTTTTGACATAATCCCG
GACGGTATTTCGCATACCTTTCCAGTACATCGCAGCACGAAGGGTTTCTTCGAGTCTAGT
GTGTCCAGGGTGCTGTAGATAGTGGTGGTACCAACTAACTGCACGGTGTTGAAGATCTTT
GGAATGACCATTTTTCCGTCCTTACATAGGAGATGTGTACTTTCGACCAATTGTGTTGAG
TACTGGTCTTTCAATGTCTTCAAGCTGGCATCAAGCTTTTGTGCTTCTGCAATCTCGCAC
CGTTAACGGGTAGATTACATCTTCTTTGCTGCGGTTTGCAAATACCAGATTCATTTCCTC
TTGGTATGCAGAGGTGTCTATTGCACTCTCTTCTTGCATGGTGTAATGACACCAGCATTT
GGTGAACGTCATCCAGTTCTCGTGCTCACTCGGTATTGGTCTGATGTCTAAGCGAGAGAT
GGCGTCGGCAACAGTGTTATGTATGCCTTTAATGTAAACAATTTCGGGCCAAATTCCTTG
AGGAGCAATCTCCATCGGTAGACACGGTCAGAGGTTAATCCGAGGGCGTCTTGGATTAGA
TTTTTATGGTCTGTGTAGACTTTTAATCTTTGTCCCCACAACATGCCTTTGAACTCCTTG
AGTGTTTCCACTATGGCCAGTAGTTCTAGTTCGGTCACGCTGTACTTCTGTTGCATCGTC
GACAGCTTCCTGCTGAAGAACGCAAGGGGCCTATTACCCTGGGTGATAACTGATCCAAGT
TGTTTAGACGAGGCATCAGTATATATCTCAAATTCCATTGAATAATCGGGATAGGCTAAG
ACTACATCCTTGGCAATTGAAGTCTTAACGTCATCGAATGCTTTTTGATGCACCGTGTCC
CAGTACCATGGACGTTTCTTCACCTTGTTGGCTCTGGTGACCTTGGTGTGACCGCACTCT
CCCACCAGTGAGGTGAGTGGGGCAAGCACTTCGCTGCATCTTGCCCAAAGATCTCTATAG
TACTGGACCATGCCCAGGAACTTACGGAGGTCTTTGACATTTTTTGGCGATGAAATTGCA
AGAATCGCTTGTACATTTTTCTGCTGTGGTTTAATCCCTGTTCGTGTGAGGGTATAACCT
AAATATTCTGTTTCATTGGTGCAGAATGACGACTTTCGGGCGTTGATTCGCAAGCCCGCC
TCGCATAGCCTGGTAAGCACCATTTTCAATTTGTCAAGGTGGTCTTCCAGGTTTGCCTTT
GTGATGCATAACAAATCATCAAGGTAAGCTCGTACAAACTCTAAGGCTCCCATTAGTGTT
GACATTTTTGCTTGAAAGATGTCTGGTGAACCTGCGATGCCCATTGGCAAACGGAGGTAG
GAATACTTGCCCCATGGGAAAATGAGGGTACATATTTTGGATGAATCGGGATCCAGTCTA
ATGGTATAATAACCCATGTTTAAATCTAGGGTTGTAGCATAGGTAAATCCTTCTAGCTCT
TGCAGGACTGTACTGATTTTGGGTAATGGAAACGGCTTTTGAACTAGTCGTTTATTTACT
TCTCTAAAATCAGTGAGAAAGCGTACAGTTCCATCTTGTTTTCCAGTGATAAATGATGGT
GACGCCCATTCCGATTCGGGCTGAAACTCTACCACTCTCAGTTCGCATAATCTATTCAGT
TCTTTGATAGTTGTTTCTTTGCAAGATTTTGGTACTGGGTATGCCTTGCCATGATATGGC
TTTGCGCCCTCCTTAAGTTCAAAGGACACAGGCTCTGTGTTCCAATCACCCAGTGTTCCG
TCAAAAGTTCCTCAAATTCTGTGAGTAACTCCAGCAACGAGTTTTGGTCTTGGAGACTTA
GGTGAGTACAATTGGTGCTAACAATTGATTGGAGGTCTGCCTTTTATAATTTGCATCTAG
GATTTTAACTACCCGCTGTGTCGCTTCCTGCGTACTTTGCGGTTCATTTGCCATGCTGTT
GTTAACAGCCCAGGCTTTATCCAAGTTTGATGAGGTCAGACTATTGATGTCTCTCATTGG
CAAAATGATGTGATCAATGTTTATTTCTTTTGTTTGAAAATCTAGAACAATTCCGAGCTC
TTTCATGGTTTGACATCCAAGAATGAGGTCGAATGCTGGCTTAGCCATCTTTTTCTTATC
ATACTCTACTACTTCAGGAGTCACTGTGTACTCCTTACTGTTCGAATACTCAAAGAACTT
TAAGTTGACTTCGCTCCTTCCTTTGGTTAGAAAACTCCCATTCGACGTGCGCCAAGACTT
TGGCACCTGCCTAGTCAAGTAGGGAAAGCGTTTCTCCGTTCCTTTTGCATTGAACAGGAG
ATCACCATCAGATCCACTGTCTAGTAGGATCCTGATGACTGTGTTACTGGTGCGACGCCC
TGTAAAGTGTGTTCGATATTCTTACGGGCTGGATTTTCAGTCGCTTTATAGCGTGCTTGT
GCTACTACAGTAGTGACCTGCCCTTCTTTACCTGTCAAAGGGGGGTTCACACTATTGAAA
AGGTCACCCGACAGTTCGGGGTCCGACAATTTGGTTATTGTTTCACTCTGTGTAAGGTTG
GCTGGAAGGTTTCCTAGGTCTTCTGCCAGGTTCGAACATGTCTTGTTTGAACCAGAAAAT
GATATGTTGGCACGTGGGGAAGTTTTAATCGGACTAAGATAAGTGTTCGTCATTTCATTA
CAATCGATTTTACTACACAATTTCTTAGTACTCCCCAACCCATCATCTCAAGATGAGTCT
GAATCATCACTGTCACTCATGTCATGATGCTTACGCTTCCTTTTTCCGATAGCGCTTTCA
TTTTCTTGTTGGACTTCGTAAGTTTGTCGATTTTAGCGGATAGCTGCGCATAGCTACTTC
CTCCTCGAGCAGGCTCTCTAGTCCACGAGAGTTTCCATTTGGTTTTCTCCCCTTGAAGCT
TGACTTTGGGGTCCCATTGAGTCATACTTCCGCAATCCGGAGTGTTGTGGGTGGTATGTG
CGCCCCATGTTTCTTGCAGAGAGAACAGTACTTCTCTGTGCGACGCTTCTTTCGAATCCG
GTCACTAAAAGAGACCATCTTCTTCCTAGATGAGTCGTTAGCCTTGGCTACGGTCTTGGG
TCCTTCTCCAACCTTCTCGGTGGGGTAGGCCTTCTCGATGCTCAAGGACTTTGAGAAGTT
CCCTGACACTCTGTGGTACCAAAGCTCCACTGAGCTCATATTGGTCCTGCCAGTTCCTAG
GAACCATCCTGAGGATGTGGCTTGCCAAGTCGGCATCATCAAATGGCCCGCATACCTTTG
TAGATTTTGCAGCCTTCGAAGAGTAAAACAGGCACGGCAAGAGTTCCACATACCCGTTAA
GGTGCTGGATCCTCTGCACAAAGTCCCTGGTGGGTACCCTGTTTGTTTTCTTCAGCCCAT
TGCTGATGTAGAAACGTTCCTGCTCCGCTGCATCAGTCCTGAAGACGGTCTGCAGGTGCA
ACTGGACGCATTCCTGAAAGGAGGTCCAAGATGCCGGGCGTTTTGTGGGATGCTCGGTCC
CATACACATCTGTCCAGGGTTTGCAGTTGATTTGTTCCCCAACGATGATGGTCCAAGGAT
GACGGGCAGTCTCCGACAATTGATTGGAGTACTGCAGGAAGATCGCTTGGCCAGCGGACA
CTAGGGCCTCACTGGTGTGGATTTTAGCAGCAGTTGCTTTGTTCCATGACTGGAGGACAG
GGGAATTTTCATCCGTCCCCTTGAACTTGGCTTTGGCCGCAGTGGCCGTAGTCAGTTTTG
CCTCAGCCTTTGCATCTGCCTTAAAGGCTTCCCCGTAGTGCGTGTCTAAGCCTCTCTGGG
AAATGATTTCCATCAAGGTCTGGACATGGTTGAGGAACTGTTCAGGACTTCCCTCGTCGA
AGACGGTGACAGACAAGGTCATTTTGTTGGAGACCTTGATTTTGTTGATTACCTTCGGGG
TGTCCATGGCAGTGGGAATGTAGGATATGGGTGGCTTAGACCTCCCTGAACTCCGTTCAC
ACTCCTGTGGCTTGAGTCCTTCTGGGCTTGATTTGCTGGTCGACATCCTCTTAATTGCCT
CGCCCAGGGGCGTATTATAAAACAAGGCCTTGAAGAAGGTCTTGGGTGCCCTGTTGAGGT
TAGCTCGAAAAAGATTTTTTTTGTTTTTTTTATTTTTAAATTTTTCTTCGTCGGCTTTTA
TTTTTTGAAAGTCTTGCTTCCAACTATTTCGCGAGAATTCTCGATCACGAAATTAATCCG
ACTTGTAGGAATCCCCGATCGCAGAAGTCGATTGCTCGAAGTTTATCGCTGATGCTTGCT
GATCGCGGGAGAATTTTTGGAGAGCTCGTAGATTGCGAAACCGTAGGAATTCGTCGATCG
CGTAGCGGATTTTGGATGAATCGTCAATCGTGCAAAAAAAACGTATTGCTGGTCAAAAAC
GATCGCTGGTCAAAAACGTATCGCTGGTGCGAAAAATTAAAATTTGCCGCTCGCGATAAA
AAATTGTTAGCGTACCTCATGTCGGAAGGTTTGGATGTCGATGGCTTCGGTGCGCGAAGG
TTGCACCACGGTTATCTATAGATAGTGACCTGAGCCGATTCGTCGTAAAAAAATATCACG
CGAAAATTATAGGTAGTTTCGACTGGTGTCGAAGATTTGATTTTATGAGCTTTATTTTGT
ACAATTGTGAGGATGGGAAGCCAGTGGAACTGCACTCCAGTCCAAACGATGCAAACGAAC
ATTGTGTAGATTTCTACACAATATGGTATGTCTATACCCTTCTGAAAGATGTTCAGATCT
TCCAAAAGAGTGCTCTCTTATTTGGGGTTCTGAACTTCCATGTTGGGGAGTCCATGCCGT
CGGGAGGTGGACTCTCCTACTTGGGGTCCTGAGAATGCTCCATTTAGGTTTTGTACCCCA
GGGTACAAAAAAGGCTGATTCCTGCTCTATTTAGGTTTTGTACCCAGGGGTACAAAAAAG
GCTGATTCTTGGCCTATGTCAGCGCTTTGCATTGATGGAGTGATGAAGAAGCAGCCTCGA
TTGAGATTGTACTAATTGTGTTGATCGATGCAGCTTTATTTGTTCGCATCGTGCATTGGG
CTAACAAAATGTATGTGATTAATGTGTTGCGTTGATGTTTTTTTAATTCAAGAAGAACAT
TGTGCACATTGAAGTTGAAGTATATGGTATATTTCTTTAGATTCTGCGCAGAATGAACAT
ATGTATGTAAAAAATACTGTTTCTTTTTCCCGCCAAATTTGTGTAACCATTGTGTTATCT
GCACATTAAAGCGTTGGTCTCTCATTGTTTGGCCTCTTCACCTGACTATTACTGCTCGTA
TTCGTATTATCTCATGCAAGCAGGCGTGCCACGAAATGTTTTTTCTTCTAAACCCTCTCA
CGCTCTACAAATTTTCTGCCAAGTGGCCATTTTTCATCAAAAGGCATCGTTCGCTGTCAT
GACAGCTCCAATTCCCCCGCGACAGCCGAACCAACCATCACAACCTATCTTAGGCAGTTT
TCTACAGGATCTTTTCTTTGGAAATCTTTCCATTATTTTAAAATTGTCATTTCTACTAGA
AAGTAGCTCACGATTTGTACTAAACTACAATTATTACTCCAATTAGATTCCTAGTCCAAA
GAGAATAGGACATTTTGATCAAAGTAACTAGAGTCTCTCAACAACAAATCAAGACACCTC
TGCAACAGCAGCACCAGTAATGACAAAGGGTGAGCAGGTACCAAAGGCCAATGATGGAGC
CAAGAACAGGAGCAATGGGAAGAACCATCCAAACAAGTCGACAATGAGCCAATCAAAGGC
TCTCCTCAAGATCAAATGTGCGAAGTGAAATGAGCACAAGATCAAGGAGTCCTTCAAGGA
CAGCAAGGGCAATGACATCAAGAAGATGGTCCACACCTTCCGCGACGGTGACCCTCCGGA
ACTCCTTTTCGGTTTGGAAATACAACTCCTCGGAATTAAGGTATGAGGGCCATGACCACA
CAAGTGTCGTTGAGCACCTCTTCGAGATCAACAACAATCTCGAACTCTTCAATGAAGAGG
CCAACAAATTTTTGGACCAGGAAATGGCTCGATGAGTCATCCCCCAAAAACCTCAAAACC
GCCGCCAGCCTCAAATTCTACGACAAGGGCGGCGATGAACTGCGCAACAGAGACGACATT
CTCAATCTCTGCCACCTAATCATGACTCTCTTCAAAAGAGAGGTTGAGGGGGCACCCAAA
GCAGGGTAGGGCCAGGAACGACAGGAACACGTCGAACAGCAACAATGAGAGCAAACGAGA
GCGCAAACGAGAGCGCAAGGATGCAGCTCCATGTAGGAAGCATGGGGGAGCACATCAGTG
GAAAGACTGCCCAGACAACTGGCAAAACAAGGCTGGCAGCAATGACATCAGTCAACCGAC
ACCTCAGGCCCCTTCCTCCACACAAACTTCCAGCTTGAGTCAGAAATCTAGAGGAGAAGT
CAAAAGCAGGGGAAAGCGAGTGATCAACGAATGGATCGCCGATGGTTCGCTTTGAGAGCG
ACTGCAAACCAGATGACGAATCAGCATGCAGCAGCCATGCATCACGCGGCAAATTAATGG
AAATTGTCACTAGGTCTAACAGCAAAGACCAGAACCTCCACCATATCGCAATCATAACCC
TCCTCGACAGAAACCAAAAGCGAGTCGATTCCAAAGCATTACTTGACCAATGCTGCACGG
ACAAGGGCCTCATTTCCTGGGACATGGCCGACATGCTGGGCCTTCCCACAACAGCTGGAG
ATTCCAAGGTTTTCGCCACAGCCAATGGGACTTTCTCTTCCACGGAAGTCCTCAAACTTG
AAAACGCAATGCTACCCTGTCTCTCCATAAACAGGACGGTCACCATCAAGTTGATGGTCA
TCCCAAAGCAATGCTGTGCGGAGATAAATTGTGGAGTCATCATTGGTCAAGAGTCCATGC
GACTCCTTGACCTCAATCTCGTGGGGGGACTGCAAAGTTGCAATGGTACCAAGAGACTAC
TGGATGAAGGAACGTATACTCCAAGAAAAAACCCTGCCTCATGAAGCAGCCGCGCGCAGC
CGACAACAACGAGACCCACGACAAGCCCACCGAAACTCACAACAAAGTTTTTGCCTCCGA
GGCCTTAGTCGCCATCAATTACAAGAAGGCCGACCTCGAAGCCATTGCCAAGGGATTTAA
CACCCTCAAGAAAGAGCAGAAAGTCAAACTCCTGAACATACTAAGAAGCATGACCCCCTT
TTCCATGGCAAACGTGGAAACTGGAAGGGACAACCAGTCTCGATCAAAGCGATCCACGGC
GCAAACCCAGTCTGGTCAAGACCCTACCCCACACCACTCAAAAATCGAGAAATCTTCAAG
GAAGAAGTCTTCCGACAGTGTGGCATCGGCGCGCTGAATGGGCCTTGCTATGCCGCGGAG
TACCAAAGAAGGACGGATCAATTCGTCTAGTCATGGATTTTTGAAGGCTTAACAGCGTAC
TCAAGTGGAAAGAGTATCCCCTTCCAACTATCGACGAAATGTTTCAGAACATTCGAGGAC
GTATTTTTGCCTCCATGATAGACCTGAACATGGGATATCTCTCCATCCCTCTCATGACAG
AGACACAGAAGCTGCAACCATCGTAACGTCATTCTGTTTCTTTGAATGCCAAGTTCTCCT
GATGGGAGTCAAACCAGCGGCGGACATTTTCCAATCCAGGATGGTAGGGACCCAAAGACA
ATAGGACACAACCCATAATATTTTACCCCATCCATAATCCCCAGCGCCATTTTGTCAGTG
GCGCCCTATTTCTCCCGCCACAGCACCAACAGCACCATCCCTTTTTGCCCATTTTTGGCC
GATTCTCCACAATGCCAACCCCCAACCTGGCGTGCTAGCCATCAATCTGAAGGGGATCCC
TCCCATGGCCAACATTGTATCACATCTCTGGCGCCGCTGGAAAAACGAGGCATCACCAAA
CCGATTCTACTCGGCGTTGTGGAGAATGGTGAGGTGGTTGTGCAGTGGTTTTTGTTGGCA
AAGGACAGTAGGTTTTTCTTTCGGATGGGTGATTTTGTTGTGCACTGTTTAATATTGACG
CTTCATTCTTTGTACCATTGACTTGTTTTGGTTATATGCTGAATACTGGATGAGAAGGCG
TCAAAATGGATCGTGCTTTGGCATTAGATTGGCTAATAAGCTCTGCTGAATTAGGCCCCA
GGTGAGTGGAATCAACCCTACACCAACAGAAACTTTGTGATTGAGATTAATTCATTGTGG
TGCCTTTTGTCATCAAGGGGTGATCAAGTGCTCACTGTGGGTCTGCTAGTGGTTTCTCCA
CCCACCCACAATTAACAAAGTAATACCTGCCATGCTGGTATATTATCATTCTCAAGTGCA
GGGGCCAGATAGGATAGTGGATGCTGGGGGCAAGGCAGAAGAGGAGTTGGAAGCCAGATG
TCACTCATGCAACAATCATCCATGGAAGGTTATCTGACCAAATGCAGCTACTTGATGTGT
TTTCTACTCACGAATCAACAATGAATCCCATGGATGGTTGATAATTCTTTTTCACTTTGC
TTGCATGGTGTAGGATAGTTAATAATACAAGCCATAATTATCATGTCATTGTAATAATTC
AAAGTATAAATAATAAATTTAAGGAATCAATAGGTACCAATTAAATCCACAAACTAATTT
TCTCACACCATGTACTTTGATAAAATTCACCAAACAATCAAGTATTACAAGATATCCCCA
CTACACCATCAACGATCCCTTACAAAACCTAGCCTCAGCTGACACATCGCCTGTCGAATT
TTGTTGATTGTCAAATCTTGCAATTTTTTGTCTGTGTCGAGTTTTCTTTGGGCTTCTACC
AACCATAAAACCATCAGTATATCAAATGTGCTGGGCGGCAAATCCCATTGCTCATGCTAT
CTGTCTTTCCCAGTGCAACCATCATAACTACCACAGCTAGAGCTGTCCATTCCCCGCTCA
GACTCTTCAAACTCTATCACACTCTGGCTGATTGTTGAATTTTAACTTCACCTGTCACCT
GGCATGACACCATAAAAAGCCTACTGAGCAGCTCGCCCAGGACAAACAAAAATGAACAGC
AATGAATGCCCCTATGAGTCGATGGTGTGGATAATAAAATCAGGGAATAGGCACTGTAAA
AATAGACTTACAGTCAATAAATTCCCATCTTTCCATCTCCTGGTCATGATGGTTGCCGTG
TAACAAAAATTGCATGGTAGAAATGGTGCAATTTTGCTGGAAATACGGCAGTATGGTCAT
GGGTGATGTTGCCGTGAGGGCAATCATGGCGGAACCGGTGTTGCGACGGTATTCACCATG
ATCGAGGTTATGCCGCGGCGGTGGCGGCGGCGGAAATTGTCATGGTGCAGAAGAGTAGTG
TCGCGATTTTTTTGTGTTACATAGAATCTAGTATGTTTTTTACGTGGGCCGGTGTAATGC
GACACTACTACAATTAAAGTGGTACGAACCGGCTGGACGAAATGAGGTATGGTATGATAT
TGTGGATTGTGGAAGGTAAACATAAGGACATTCAGTACAATACAATACCATACTTTTGTG
TGTAGGGGTCAGAACAAGGTCAGAAGCCAGAACAGTCCAAACAATGTTGAGAGAATCAGA
GCAATAAGAAAAATAGTCCATTCTAATGAAGAAGTCAGTTTTTCTAGTGTTGTCTTCGTG
TGTTGTCATAACACTGAATCCAGACAATCGTGGATTAGATGACTGATTGTAAAACAAATC
AAACTTGAATGTGTTATGGCAATTGTGACGTCATTACACCGACGTCATAACTCCGCTTTT
TCCTCTCCACTCTAGTGAGTAAACCTTGAAAGGTATAATTATACATATCAAATAAGATAA
TACCTGTATATTCAAGCAGATTCCAACTTTACTGCAGCTTCATGTACATGCAGGTCATTA
GGTATATTTTATTTCCGAGTACCAGTTTCTCCCGTAGCGCCACGTCGATTTTTCAATGCG
TCATGTATTTTTGATCATAAATACGTGTGCAGCTACTTAAGTAGCGGTGAGGGTAATAAT
TTCTACCAAAATTTGGCTAACAAAATAAGAAAGACACGTCTGTCTGCCACACCGTGAAAT
CTACCTTGTCCCGAAAAAAAGTGAATCACACAATATCGTGATGGATGTTTGGTACAGTAT
CATACCTTGTACCTACTGCAGGTCTTCTTGTACCATAGTTCTACACTGACTTAATATCAT
TGTATGTCCATGCATCACCAACATGGCATGTTTGCCCCATTGTTGGAATCCTTTTCAATC
CTGGCACCCAAGCTGAATCTAGCTACATTGCTGACACTGGCCTGCTGCTAACAACATACA
TGAACAGGGATAGTTGGTACAACATGAGAAACATGAATTTCCCCTTTTACTACTTTGACT
TAAAGTGGTTGGTTTTTACCCCAGAGTGAACCAGGAGATGCCACTGTTGTCACCTTGCTC
TTTGAGAACATATGAATTTCTTGTTTTTAAATTTGATGATATCTTATCAATTCATTACTT
ACACAGCGCCCATGCCACAGTTCATATCTCAGCTCAACGACTGAATACAAAAACGCCATG
GTTGTCACTCTGCTGCTAGAAGCAATAAGGAACAGGAATAGTGAGTTACTTTTGAGACAA
AATATATCCCATTTTTACTTTGATTTTATGATTTGATATATCCCAATCAACTTCTTATGT
GCCAACATTGGCAGATTCATATCTCAACCCCCAGACTGAATATCGATACACCACTTTCAT
CCTCCCCAGATAAAGAGCAATAGAAAGCAATGTCTGCAAGGGAAATGTGAGACAAATGTT
CTTTCCCATTTTTTGCATCTTTGCTCAATTTTCATCAAAAAGTACCCCATTCACAGCAAC
AGTGATAACCCACTTACAAGGAATACTTTTGTGTTAAAGTTTCAGCAATGACTAGGGCTG
GGCACATTGCAAAAGGCTATTGATTTGATATATAGAGGCTGTGGTGCTCATTTATCTGTT
ATGAAAATAATTAAAGAAGGAGGGTGTCCTGCATTGAGGACTGTGGCTACATCGTTTCTT
TTATGCTTTAATATTTTGTTTGAGATTGATGCAAAATTAAGTCTTAGTGATATCATNNNN
NNNNNNCACAAAGACAAAGCCTAATAATAAAAAGGTCTTGAGGTTCACAAGGGCAGCCTA
GCAAAATTGTGAGCAAAACAGTTTGTACTCATAACCCCAAAGGATGGTACATTTGTCTTC
AAAGGATTAGACACATAAATGAGGGTGGCCCTGGGCTATATGTGTATAGTGATGTAATGA
ATGGATGATAGTGATGAATGTGTGAATATATGATCTGTGTTCGTAATAGTAATAAAAATG
TTTTGAGGTACTATACAGTTTTTACACACCATTTAGACATTTAAGGACAAATATCACTTG
GATGGCTACTTACTAGCTTCATTTCTAGATAAAAATGTCTTAGTTTATTGTGTTGCTAGC
ATTCTACTACCGAAAAACCCAGAGAGTAAGTGCCGCTGGTGTATAGGTGCACATCAATTT
TTTAACTGCGCAAATTTTGAAAACTAAGTGATTCTCAACTAAACAGATAAGATATTCCAG
AAAGCTTACCTTCTTCTGAAGGTTTTGGTATATGGCACAATAGGCAAAAGTGTGTCCTAT
CAAAAGTTATCACAACGTATCAAAATCGTTTAAATGGTGTATCTTTTGTACATTTGTGTG
CACCTATAAACCGGGTTTTGTGGTAGTTAAATTCGTTACTAGCTGCCATCTAGATGAAAA
TGTCTTAACGAAAAAATTATATCTCTCTACATATTTTCATTTTTACTTAGACCTTTAAAT
TTTACAATATTTACTTGTTTTTATATAAGACGTTTTCTACACTCAGTAGGTAAATCGTGG
CAGTTCTGAGGGTAGTGCCCGATTCAGATGTGATCATAATTAAGACGGCTGTATACAATA
GGAGCACTATGTATCCTAGAGGTATCATGATACCCAGCCGGCCAGACGGTGGATTCCAAC
AAAATGATTTCGAGTAAATTAAAAAAAGAATTTTGGAGCAAACGAAGTAACTCTATTGTA
GTACTGTAGAAACATACCAATTTTCTACAAGAATGAATGGATTGGATCGTTCCGATCTGC
TGCATTCAACTGACAATAACTCAAGAAGGTCTGTTCAAACGAAAAAAAATAAGAACACCG
TTCGAAAGCTCGGAAAAAGATGTTTCGATCGATGTAAGGTTGTAAATATTTTTTTACTCC
GACTGTGACGTCATTTTCGTCCATCACACGGACGAAAGACAGAGCAGGAGTGCTCCTTTT
GTATTTAGCAGTCTTAATTACCAGCATCTGCTGCAAGATTTTTTGTAGCGTGCTAGACAG
AATGCAATTCGTTGAGATAGAGGAAGGCATATCTCTCCTAGAGGTAGTATAAAAAAGTGG
CTTATCTAAAGCTAAAATAGTAGTTGCAAATGGACGCGAGCACCCATTTTTAAAGTAAGA
GTGTGTGCCGCACTCTCGATAGCACCCATTTTATATAATTTTTAAGGTAAACAGACATCA
AAACATGATGACTACCCATGTACACCAACCCGAAAAGTTATTTTTTTCAGGTAACCTCAA
TTGAGATCTTAGTTCAAGTACCTGTTTTGGTAATAAGTGAAAAAAACTGTCTTACTGAAG
AAGTAGAAGGAGGAGGAGGAGGAGGAGGAGGAGGAGGAGGAGGAGAAGGAGAAAAGCGGC
TCAGTTTCCAATACAACTAAGATTTTGAAAAATCTTGATATATTAAAAAAATCTCTCATT
TCTTGTGTGCTGGTTTCATGTTTCAAGGTTCGGATGACAAATATTTTTTTCTGAAAGGGG
GAGCACTGAACACAGATATAGCGATTTCGGGAATCTAAAATTGTCCGGTTCAAGAACCGT
TTCAGAAAGAATTCTTTGTTTTCGAGAAATTGCTGTCATGGAGGAACTAATTCATTTAAT
ATTATGCTTAGCTATGTAGGTTGTTAATAGAGATCTCAGTTTTCTTGAAAGAGAGATGTA
GATAATAATAATATGTAGTGCAGAATCTTCCCCCCCATTAACACACCCACTTCCATGACC
ATTGCCTGCCCGGATCCTTCTCTGCTCCCACCGTCATCTTCAATCATTGAGACCCGTGAC
ACCAACATTAAGCTATGTCGTACCTAATAACATCCATCTCAAACTCCGGTGGAGCCCCTG
AACAAGCTTACCGCAAGCTCCAAAATGCGGGAGCTTGCCCGTCCGCCCCTCACGCGGAAA
TGTTCAAACTTGAAGTCCCCTCACTGATGGTCGGGACGCTCGACTCACTCATGAACCTAT
CCGACGAACTCGGGAAGACAGATTCCTTGATCGAGACGATTGTGCGCAAAGTCGAAAAGA
GCTCAGCCGAATTGGCAGGGAAGAAGTTCAGCGCGGCCGAGTTGACGGTAGGGGGAGTTC
CGTCTACAAGGTACATTCAACAATTTGCATGGGATTATGCCAAGTATCCGAATCGTCGCC
CACTTAAAGAGTTGGTGTCTCTTATTTCTTCGGGAGTGGCGGCGATTGACGAAGAGTTGA
AGCAGTTGTCTGCGTCGTACGGGGACAAAACTGTGGCGCTCCAGGACGCGAAGCGTAAGA
AGGGGGGCAATTTATTAGTTGCCGATTTGAATGATGCGCTTGATGAAAAGACTGTCAGAA
GTTTGGACATTCATGATACCGAGTACTTGAAAACTATCTTTGTGGCCGTCGGAAAAGCTC
AAGTCGAGCAGTTTCAGAAGGAGATTTATGGATTAGGCGCAGAGATGGTTGGGTATGGAG
GTTCGTTCTCATTCTACAACATTTACTCTACTCGACATTCGATCCTTTTGATTGATGCGT
TTGTCTTTTATGTCGCATTGTCGAACTCCTTTACTTCACGAACACAGGTCCAGACTGGAG
CAGGAACCCTGATGGCCTTGGGCGGGACACAAGTTATGGCTCTACAGTGGACCGTCACAA
GACCAAGGGCTCTCCTGTAGTCCCGGGATCTCTTCACAAGGTCACCTCAGATAATGAAAG
TACTTTATTTATGCTAACGATCCTTAGAGGAATGTATGAAGTGAGTGTGATTTGGATGCT
CACCTACGACGTCTTTTTTGTTCTGGCTGTTTTTCGACTTGGTTCATTTGGAAATCACCG
TTTCTTGACCTGTTCTATCACCTTATCAGGCTGGTTACTATGAAGGCGACGAGTTTGTCC
CCGGAACCAAAATCGACCTTGAAGATGCATTTGGAAAAGTTCTCCGCGAAAAACGCTACG
TTGTTCGTGAATTTAACTTCGATCCGTCACAACAAGGCAAATCTGCCATGGCCCTAGAAC
AACTTCAAGTGGAAGTAGACAATATGCGGTCTGGTCTTACTCGCTGGTGCAAAACTCACT
ATGGAGAAGCATTTGTTGCTTGGATGCACATTAAAGTCATTCGGGTTTTTGTTGAGAGTG
TGTTGAGGTATGGTTTGCCAGTTGATTTTACTGCTGTTTTGTATAAGGTTGCACCTGGCA
AAGAGGCAGCACTTGTTGACAGTTTGGATAAGACATTTGGAAATCCGAAGGACAAGACTG
AGGAGGCTGACGTTGATGAAGAGGAGTATCATGATTTTGTTTTGATCAAGTTTGATCCAT
AACTTCTGAGTGGTTATCTTTATAACAGTACTTCGTCAGTGGCAACTTTGTCGCAGTGAG
AGTGACAAATTTTATGTTTTGCAGATGTATTGGATGCAAACTAAATAATTAAAAAGTAGA
TCGGTTCGTTTTCATCAAACATACATCTACATGATGATTGAATTTCGCGAAAATACACTT
GACGGGAGGTGCTCAGTTTTTGCTTCTCAACGAGGCTCTTAACCATGATGACATCTCAAA
ATTCTTTTACTGCATCGTAGTCACAGCTTGTATCAAAATATGTGTACTCGATTATGGAAA
TGCAGTTCTTTTAAACACAACTACCACACAATCGCAGTACAAAGAGTGATGTCATGACAT
AATGCAACCGGAACTTCCCTCAATATGATCCCCAGCACCACAAGCCACAGGTTGACACGA
ACACATCCCATACTCACTTCTTCTTGATGTGCTGTCGTCCGTATCAGCTTCCAACAAGGT
ATTGTCCCGCTTTGACTTGGCCCTGGATGCACCCGCGCCGATCTTCTTTTTCTTTCCCGA
ATTTCCCACAGTAATTTTCGTTTCTCTATTCGGCGTTCGATTTTTGTTGGCATTGCTTGA
ATCTTGGTCACTTCCCTCTCTGACATAATACTTGTCGTATTTGCTTCTTCGCGGAGAAGA
TTGTTTCCCGACCACATGATTGTCACTGGCATGGCTGCCGATACTGTTGGTATCACTGAG
CTGCTGTTGCGAATGCTTTCTCTCGACTCCTCCATCGGAAGTGGTCGAATCACCCACATC
CTGCTTATGCTGTATCTCGTTATTCCTCCTTTGTAACTTTGCATTCCTTCGATTCTGCAA
CACCTGATCCGCCACTCGTTGAAACAGCGCCTGCACGTTTCGATCGGTCTTGGCCGAAGT
AGGTAGATAAATCACCCCCAATGTTTCCGCGAGTTGCTGCACTTCTTGCTCTGGGACGAA
TAATGCCGCGTCGTGGTGCGAATGCTGCTGCTGCATCATCAAATCGGCCTTGAGCGCAGC
GATCGCCACCACCACTTCGCCGGCTGACAACTTCACACGCAACTCGTCCAACCACTCTCT
CATCTCGTCAAAACTCCGTCGACTCCCCACATCATAACAAACAATTACCGCAGCGGCATC
CTTGTAAAACATGTGGGCCATGCCCCGAAAACTGGGTTGGCCCGCCGTGTCCCAAATTTG
AACTTTGCACGTGACATTTTCAGACGACTGGATGCGTTTGGTTACAAACGCGGCGCCAAC
TGTGGGCTGCCGCGAGTTCTCGCGGTAGTATCCCTCAGAGAAGCGCGTCACGAGAGAGGA
TTTGCCAATGTGGGAGGAGCCGAGAAGGACTACTTTGAATTCAGCTTGGGGGATTTCGAC
GTGGGGCATTGTTGACGGACGTTGGAAGCTCTGCGTGATGGCAATGCTCTCTGTTATGTG
TTGATATTGAGACTTTTTGTCAAGAAGTATCCATGAAAGAATATGTAGCAATGGAAAAGA
TGATGATGGACAATGACAAACTTCTGACAGCGGTGGTAGGTTGGTGCTGGGTTGGTGGTA
CGGTGGTTGTGGTTGTATTTACTTACGTGAACAGCTCCTTGTCTCCTCGAGTCGACGGTA
ACACGGTAGATTCTGGAGATTTGACATATCAAGATTTTTTTAAAATCTTAGTTGTGTTGG
AAACTGAGCCATTTTCTCCTTCTTCTTCTTCTCCTTCTCCTTCTTCTCCTTCTTCTCCTT
CTCCTTCTTCAGTGAGACAGTTTTTTTGCTTTTGCCAAAACAGGTACAGAACTATAAGTT
GATCTTAACTTACCTGTAAATAATTCATTTTTCGCTTGGACTTACATGGGTAGTCTTAGT
GTTTTAATATATGCCTACCTTTAAAATTACATCTTTGTGTGTAACGTCTGACATTATTTT
CAACAATGTTTCTGTAAACTTTAAGGGAACATTAGTCACAAATCATTTTAAGACGTAGAG
ACAAAAAAATTTAAACAAGGGTTCTTTAAAACTTGAAGGGAATGTTATCGTGTCACAAAA
GAGTGTGTAACAAGAAAATGATTTCACAAACTAAAGGGCGCGGGAGCGCGCTGGCGCGCG
AGGCGCTCCCGCCCATTTTGCATACACCCGTACTACAAGAAACATTATTTTAATGTACGT
CTTCCTCTGTCTCTACAAATCGCAATCTGTTTCGCTGCAAAAAATCTTGCAGCGGCTGCT
GGTAATTTTATTTGGCGAGAGGACCGCCAAACGAGACGCGAAATATCAACAGGCTATCAA
CAAGTAGAGCAGGATGCCATACTACCGTATGCTATGATGACAAAACGATTTTTTATGGGT
AATAAAAAATCTGTATTGTATTGTGATTGTTATGACCTATAACTATTGAATTGAATTATA
TGTTTAAAATATGTGTTCGCATTCAACATTTATGGGTCGCTCGAATTTAACTTGATTCTA
CTTTGTCTTAATGCAAGAGGGAGAGCTCGCACATGTGGATTAAGCTGGTTGCACGCACTG
TTGCACGCTCTGCTGATATGGGCGTAGTTTTTCACACAACTGAATTTCATCTGTCAACGT
CTCAGAAGCATGTCACGCTTAGTTATAAACGACCAATAGAAGGTCTTACTTTATAACTAA
TGGCACTAAAAATCACTAAGAGTAAAAACTCATTTCAAAAAAATTCATTGCAGACAACTT
AAGTACATTATCGCTTATAACTCTCTCAGAAATATAATGGTAATAATGAATTTATCGAGA
GGCTCCCAGCAATGCTCTTAATTGTCTTGCTCATGCCCAGGTTCTAGCAAACTGAACAAA
TAAACTGCAATTCATTGACTTTGTTGCACCCTTAATACATCATCAGCTGCCATTGTAAAC
CAATCAGCTCCCCCTGACCAAACATGGGAAAAATCCAGTAAAGTGCAGTATCAGATGAAT
CATGGTTCAGGTCAGCAATAATCAAATAATCTTAATGGCTCCTCTCTCATGAAAGGTGAA
ACACTTGGCTGGTTTTATCATCACTTGTCTCACACTGTATACAGCCATTCAGATATACAG
CTTGATAACATGATCAGTCCCACTTGTCCATTAAAGTGATTGAGTGTCCTTGGTCAAGTA
CCATGCAATGTGGATGCCAATGCATATCCTCAAGCCTCTTGCATCTGAAAACAGGGTGAA
GATCAGCAAGACAGGCAACTTTGCCACGTGGAAGTTTTCGGCTAGCCAAACTGACAACAA
GTGACGACTTTGACATTTTTTACTCATGTGACTACCTTTCACGACCATCTGATGACCCTG
ATGACTGCGTGTGACGACACTTTGATGACCTGATGACTTTTGGTGAAGACCTTTTGATGA
CCCTGATGGCTCGTGGTGATGACCTTATGACGACCCTTGTTATGACTCATGACTATCTCG
TGACAACCCCTTATGACGACACTGACGACCCACTTGACAACTTGACAACCTTCCACAAAT
AACTACTCATCCCGTGAGTGAGAGCAAGTGACGAAAAGTATGACTCCGTGACGACCATGA
CAACGGCAAAATTTCTTATGATGCATCATATGTTTGTTCAATGATACGCACTTGTCAACT
TGAATTATGAGATTAATTATATTATCAGTGCCATAGTGAAGGGGTTATTTTTCACTTGAA
GAGAATAAATACTATGCTGTTGTAAAAATAAATGTAAAAAATTAAATCTAACCGTTGTGT
CACCTTTTGCCTCTGGCTACATATTGTTGTTGTGTGGGGAGAATGAAGATGGTATCTCCA
CAATGGCTCTACATTAAGTCTGTGTGATGAGATCACGAACATCGACTGTGGCAATAGCAA
ACGTGCCATGGTGGTTATTGATGTACAAGGCAAGTGCATAGACTGAGTAGATTTGCTGGC
TCACATATCACACAAGAAAGAAATGTACCTTACAGAAGTAGTAACCATATACAGTAAGAA
TCCGATTTTTGCTCAGGCTGAAGTAAGTCGAATTTACTGAAATCAGTATCTGATAGAACA
TGCCTAATAGAATCACAAAAGTTTGGTGTGTGCTGTTAATTGGATGCAGATTCTACAATA
AGTAGGTTCAAGCTTGGAAGAATCAAAATTATGGTAAGTTAGTTTCCGCTCAAGTAATAC
TACAAATATAAAACTTCATTTAAGTAATGAAGAAACCATGTATGAAATGTTGGGGATTTT
TTGAAAGTTATCACTCTTAAAATAGAAACTTACCGTTATCAACTTCAATGAACATAACAA
ACTCTACGTATCTTCTCGCAATATCCATGTGTGCATTCATGTATGCATGACTAATTACAC
AGACTTTGTTAGTCAACAAACAACACATAAGTACACTCACAACATTGTCAAGTCATTGTT
TTTAATCATGATGACACTTACAAAATTAGGTTTTACTACTAATGTTAAGTTCTTGACTTT
CTTTATCACATCCACAATACATGCATGGCCCTCCAGTTTCATTGAATTGGATTGGATGAC
GATGGGACTTCTGTTCTCTTTGCCAAGCTACATCCCCCCAAGTATTGCTCTTGCCAAAAT
CTGGGGTATCTGCAAAATTGTTCAAAAGTATCTTTGATGCACAAGCAGTATATTATGTGC
AAAAACAACTGTGTTTAATTTGGACTTATGTAACTATTACATACCTTTACTATAGTAAAT
AACTTTTGTGTGGTATTGTGATAAATAGAGTGTGACCGTTTTTTTGTACCTTGATTTTTT
GCAACCGGGCTACACGATGTTTTTAGGTTGCACACGATGAAATCGTGCAACAGCTTCACA
AACCTATGTTGCAAAAATACTACGTTAAATACTGAAGTAAACTATTTTACATAAAAAGGA
ATTAATATTAAATCTCGTAGTATATGAAATCCATTCACTGGTCAGTCGGTCGCGGGAATG
AGACATCACGTCTCAACTGAGAAAGATAAAAAATGGCGGGGAATTCCCACAAGGAATTTA
CAACATCGGTTGCAAACTTCTGAAAATACTGGTGTTGCAAGAGGACGACTCGGATAACCT
TTAATTCAAAACATCATTTTCAACAAATTCCTCTAGCAACCATAAAAAAATCACACCACG
ACCGAAGAATAACTAGTACAGTGTGAAAACCAATCCTAAAACATCTGGCTGCGCACGTTT
TCAGTTGTTGCAACAGATTTAGTTGTCCCAACAAAGGGCCATTCGTGCTGTTGCCGTGGG
CTTGGCATGATAGTTGGGGACAGCAGTGGTGTGGGAACCAGTGTTGGCGCAGGACCACAT
AGCTCACTTTGCCTTTGTTCTGCTGGTCTATGCTTTTCATCCAATTCATGAGGATCACCA
GACAAGAGGGAAAGTTGGTCTGTAGATGGGCAGAGTGTGTCATTATTTAATTAATGTCCA
ACATGCAGGAACTTTCATTGATTACCACAACTGAAATCCGTTTTAAACCATACTGTACCA
AATAAAATCAAATAGTAGTGTAACAAAAACAACCCAAAGGTGGCACTTGCGGTAACACTG
TTAAATGAAATCAAACCTCTACATATGTTTCTTGGAATGGCTAAATACTACAGAGATCAT
TGGGGAATGTGTAGCTATATACTTACCCACTCACCTCGAATATCTGCTGAGTTTGTATGT
AGAATTCTACATGATCCTCGTATATAATGTGGTACCCAGCTGGCTTGGCAGAACCCTTGA
AGTTCTGGTTGGCCAGATGGTATCTGACTGGACAAGATGATGCCTCAGACTTTTACTGAT
GATGTACCAGCCTTTTTCAAAAGTGCTGGAAGATGGGTGTATTCTCAGTATGTATCCTAA
GGAATGCTTAGTCGGCCTGCATTGATCCTTGGCATATGTTGTGGGTCGTGGGTTTGTAGA
TTGTTTTGCCTCACATCACCATAACTTGTGCCTGGCCATTGTCGGAGCATCACGACAAAG
AAAACAATGTCAAAATTCTGTGCCCAGTTGAACAGTGCCATTGCTCTCCACGGAGCTCAT
CAGAGGACAATGCAGAGAAAAATGATAGCAATGAAAATGATGTTCATCACTTGTACACTC
AATGGTCAATGCTCTTTCGCCACCTTATTCTGGCATGGCATATGAAAACATCCAGCTCAA
GCTATGATTATTCTCTCTACATGCCTCAAACAGTTAGATGAATGATATACAGTTTGTAGC
TATGTACAGTCATAAGTCATAGACAATCACTCATGCTTGCATGTAGGACCTTGGCCTGTG
AACCCTCCTGGCTTACTCTTAAATGCATAAGCTCATTGAGCTCCCAACTGGAAACTCCAA
AGGTAATCTTTGCTTTGTGCAATCTAAAAGAAGTATAGTAGTCATAAGTTATAGGTTTCT
TAGAAACAATATTCAAAAAGCATTTCATTCTCAAGAAACACCCATACCTGTCAAATGTGT
TTCTCAACAAAAAAGCAAGAGATAGTTTCCTTCTCAGAAATGTTCTCATGGAACAGATCC
TGTTAGAAGTTGCCAGAAAGGATCAAGTCTTGCAACTGCCTCAAACAACAACCAATCTCT
TGGAGGATTCAAAGGGGGGTTGTGAATCCATGGTATACTCAGTAGACCATGCATTTTGCA
GTCCAGCAAATTAATCTCACAATTATTCTGCACAAAGAATCACAACCCATTTACCTACAA
AATACTTACTTAGTATATTTTTACTTCAAAATGGCTTAGGTCAAGCAGACACAGCCTTGG
TGCTTTGTGGTACTTTTCTTTCAAATTTGTCTCGGTTGAAACCAAAATCATGATATACTT
ATGCTACACTGACTTGGATCGAACAGCATGAATAGACAGCAGAGCTGCCTCACTGAGAAA
ATCATCTTCTGGGTGGTTGCAAATGATTATTTGGGGTTGGAAGTCTGCCAGGTGTGTCTA
CAACTTGTCGAAGTCTCTTTTTATTATAGTCCTTGAACCTCCTTAATTTGAGTGAACTCT
TGAAATGTCTTTTCACTTCACATAGATGATCAGATGTTCATGCGACCCATGTGGGTTAGA
AGTACTCGAATCGTTTTAGTTGGAAGAGGAATAAATGCGAGCATGTTTATCTTCGGTATA
TTTTGAAGTTTTTGCCAAGAACTCAAATGGGGTTTTGTTTCATATTCATGGCAAAAATGT
GCCCACCAAAATAATATATTATGAGGTGCTGGAGGAAATTTTTCTAATGCCTTATGTGGT
TCATACAGAAAAGTGATGACTAACAGTTGGATAGAGAAATCATTCTTATGGACTATGCTG
TTGGTTAAAGAGTGACAATAGATGAGGTCAAATTTAAGTTAGATCAATGCTTTGTTCTAT
AGATTTTGGGGCGTCTGATTTATGAAAGTCATCAGATATGTAATTAGCATAATAGGTTGT
GCTGTGGTTTGTTGATGGTATTTATGTGCTTCCGTTGATCAAGACCATGAATGAATTCCA
AAAAAGAATGGGCACAGCAGTCATTTCCAAAGTGTTAAAACACCTCGCTTTTGACCCTTG
TCATTGCTGTACCCACCAATCATCCCACGGTGAGGGTGATGAATAATCCCAGTTATATCT
GATACTTTCTCACTCCTTGTACTGCATTCCTCGGCAAATGACTTAACAATCGTCTCCATG
ACACCGGTTTGGACATCAAATACCACACAATTTCCATCGTCTGCTGCTATGTACAACCAC
TGATTGCTGGGGCTCACTGACGCAGCGAGGAAATCGGTTCCTTGCACATCATCTCTGCTA
TAAACTCTCAAAATGTTACTTCCTGAATACGACATAAGATATGCACGATCTGAACGGGGG
ACAACTATCATGGTTTGGGGAGGGGAATGTAAGTGCAGTACCGTGTGGATACTTTTGGAC
CCAACGATTGATTGTGTATCATGCACAATTGCTGTAGACGAGGTAGGAATAGGTGGAGTT
ATCTCTCTGAGGGGCTCGGATGTTTTTGCATTCCAAACGATGACAGTCCCATCCGCGCTT
CCCGTGACAACTCCAAGGATATTTGAAGCTCCGTGCCGACTAGATCCGTCCTGACCTCCT
CCGTTCACTAAGGTTAGTGATACATAATTACAGCAATTGACGTATGACTTATGTCCCCGA
AACTCCTTTAACATTCGACTTGCAAGCAAACCAAATTCACGACATGTCGAATCATGCCCA
CCAGTCAAAACCTTGGAACCATCAGGTGAGAATTGAAGGCAAGTCACAGCAGCACCTTTG
TTCAGAAAACATATAGAGTGAGCGAAATTGAACTTGGCTTACAGTAAACTGCAAACAATT
CTCATCATGACAACGACTCCTCACCCTTGTCCCCACCAACACTGCTCCCACCATGTGCGC
GCTCTAACTTTCGTAATAATTTTCCATCCATGATCTTCCAGACACAGACAGTACCATCAG
ACGACGCCGTCCCCAACAATGCTCCATCATGAGAAACATCCATGGCAAGGATGGGGGCAT
CATGCATCATCAAGTCATCATTCCGTTGGTACGGCAAATCTGACGTTCGAAGTTTTTCAT
AGTCGACTTCAGTTTGTATGACGGAGTTCAATCCTTGAGACTGATCGACGTCATCTTTCC
CATTGCGAATGGTCTCGCCCCAAATTTCTATGAACCCATCACTGGACCCAGTGACTACTC
CTTTCCCATCTGGTAAAAATATTGCCGTTTCAATATAGCTCTTCTTCCCCAGTCGAATTG
TCTGGGTTGGACGGGAGGGTATACGCTCACTGCCATCCCTCCCGCCAGAAGACTTGTGCT
TTTTCTTCCCGCCAATGGCATCGATTTCTACATTTCCCAGGACCAAGTCAAATCTTAGGT
CATGGGTGGTATGCTTTTTTCGCTTTTTCTTTTTACTTTTCCCTTCATGATCATTGTCTC
CATCATGTTCATCTCCTTGATCATCATCCTTGTCTTTAAAGAGCCTTTGGACGGTAGGAA
ACGCTCCCGTGTGGCACTGCCATCGTATGCTTTGCTGCAACAAGGAAGAAAGTCGTTGCG
GTGGCAACTCAGGAACATGACGCCTCAATAACTTGGCTATTTGATTCCTCCTCTTTTGTA
GTGTCTGGTTGGACGGTCCATAGTAATTTGCAGGCAAGAGAATACCAACAGCATCCGCAG
CGGCGGCGGCGCCATCTAAGGACGAATTTCTCAGCGAAGTCAAAGCAGCGATGCGTCTTT
CTATATCACCAGATCTCGATGTAATGATTCCCAAGCTTCCGCTATTCGTGCAACTGCCTC
GGACATCGCATGGATCGTTGTCGTGTGCATCATTGTCTCCGTCCATATCGTGTTCGTGAC
TGGCGGGCAGAGTCCGATCCAACATCTCGGAACACATTCTCAAAGCAGCGTACGCCAACT
CATAATCGGCATGATCTGCTAATTCCAACACGGCCATTTCGTGTACTAATGCCAAGGCCT
TCTCCAACGGCGTCACCACACCATTCGCGTCCCGAACGGGCTTGTCGTGCAACGACGACT
TGTTCGAACAATCCTCGAGATAACACTTCCTATAGCGCTGCACGTCCAAGGCATCCAGCA
CTTCCAGCACTTCGCCCCACCGCCCCTCCTCGGCCCACGACAGCAGCAGGCCCTTGGAGG
CGGGGAGAATGCCCGCCATGCCGACGCCGGACTCTCGCCGGAGGGCCGAGCACGATTGGT
GCAGGCCGGATTCGGTCAGGTGGGCCAGGATCAGGCGGAGGACGTCCGAGGAGGGAATGT
CCAACGTGTGGGCGTTGCCGTCCGAGGTTGCGGGGGGGTCGTCGCTCATGCTTGTGGATC
GTCGGCGTGGCGATGATGCTGATTTCCGTGGGCGCTGTAGTCAATGAGGATGATTGCACG
GTGAAAGCTTGGGATACAATCTTTTAAAATACCTCGTGGCCTATGGGTACGGGAAGATAC
GTACGTAGTACAAATAACAGGTCGAAACAAACATTATTTTTTTCCATCAAGAGAGCACGC
ACCGGGCAACAACAAGAACATAATTAAAACAACCCTGACAAGCTCGTAACCAGCCATGGC
ATCCACACTCTCCGAATGGACCACCCACACCATAACAATCCTCACTTGCGACGGACGTCT
CATCACCGGCACACTCCTAGGATACGACCAGCTGCAAAACCTCATTCTCAGCAAGAGCTA
CGAACGAGTGTACAGCACCGACGGACCCGTGGAGAGGGTCGAGCTGGGGCTGTCGGTCGT
ACGGGGGGACAATGTTGCCGTGGTCAGTGATACGGATGGTCGCGTGGAGGGGGACGAGTC
GGAGCTGAGGGCCGACCCGATAAAGCCCATTGTGCAGAATGTTACTTGAAGAATGGGATG
GCAGGGATGGACATCGTACTTTTTGAGACTTGAGCAATGAGCGAGGGGAGCCATTCTTTC
TACAGTGAGTCATCACAACACGCGTTGGGCAACTCTCGAGAGTTTCGCTGAGATCACAGA
GATCTTAGAGTGCTGGTTGCTAATAGCAAAATTATTATTGATTGTGGAAACACAACAGAG
CACGCTGATTCTTTAAGTAGACACGAAACCGAAGGACAAACGTGCAATACTGCATGACTT
CATAATTTCAATAACAACATGACACTATGTTTTCATTGTATTCGATTCAAGTGATTGAAA
GTTATATCAAGGCACTCAGTAATTTCGAGATTGACATTATTTTAACGCTGCCCCGTCGTG
TATCCATAGCTTTGAGGCGAAATCATCAAGAAGCCCTTTCATTTATTTGACGACGTAACT
TTCAATAACGTCTCCAACTTGAAAGTCTTCATAGCTTGATAAGCCAATACCACACTCATC
TCCTGATGTGATGGTGTCAACTTCCGACTAAACACAAGTCACACATAATTACAGGTCAGA
ACTGGAACGCAAGAGTAATAAACTAGCTCTCGCAGCAGTGGATCTTACCTTGAAATTTCG
CAAGGTCTTAACCTTGCTTTCTGTTAGGATTTTATCTCCACGCAAAACCCTAACATTGCT
TCCCTTTTTAATGATGCCATCTCTGCATTTACTTCCGGCAATATTACCAGTGCCTCCAAT
GTTGAACACTTCTTGGACAATGGCCGAGCCGACGTATTCTCCTTCTGGAGTTGGAGAAAG
GACTTCTTGCATGCGGGATTCTACAGATTCAATGGCATCGTATCTGATGGGGAGAAGAGC
AATGAGCACAAGAATGTATTCACAGTCAGATGCCCGAACACTTGTTCAAGGAAACCATTC
TCGGATCAATCAACAACTTACACAACACTGTAATACTGAATTGGAACACCAAGTGCTCTG
GCGTCATCCATAGCAGCCTGATTGGCTCCAGTATTAAATGCAATCACCGTCGTTTCCGGA
GTCACACTTGCCACCGCAATATCACTTTTTGTAACGTCTCCCGCCTCGCTAACCAACACT
TTAATCTTCACTTTCACTTCATCGTTTTCCAATTTCAAGTCCGATAATGATCGCGACAAT
GCCTCTGCCGAGCCTTGTACATCTGCTTTGACAACTACACAGATTTCACGGAGTTCTTTT
TGTCCTCCCGAGAATAAACCTGCCACGGATTTCATTAATCCCGATTGATATGTAGAGGCT
TGCTTTTCACGGGCAATCCTGGTAGAATATAAAAACAACAAGCATAAGCTATCCAAAAAT
GATCTGACATCATAATATTGATAATCCATACAAAACTCTCACCTCGAGCGCGCTGCCGCA
AGCTCTCGGGCAGTCTGTTCGTCTTCAGCAACTACCAGTATATCCCCAGCGGCAGGAACA
CCGGTGAAACCGACAATATTGATTGGAGTACTCGGACCTGCCTCTTTGTACCTAGTTTTG
CCGTCATAGCCGATCAATGCGCGGACTTTCCCGCTTGCTTCACCGGCCACGAACGAATCC
CCTACCTTGATTGTACCCTTTTGAATGAGTGTGGTTGCAACAGTTCCGAGACCCTTTTCG
ACTCGAGCTTCAATGACAACACCCTGAGCGTCACGATCGGGATTCGCCTTGAGATCCAGG
ATTTCCGCTTGTAACATAACCTTTGACAGCAAATCATCAAGATTGGTCCCTTCCTTGGCA
CTTATCTGCGAGCAGAGAACTTCACCTCCCAAATCCTCCGTCAGCACCTCATATCCAGCC
AAATCCGCCAATACACGATTAACATCCGCAGTTGGCAAATCAATCTTGTTCACGGCCACA
AGAAGCGGAACTCCCGCTTGCCTAGCGCATGCTATCGAGTCTGCAGTTTGCTGCTTCACG
CTATCATCTGCTGCCACAACAAGAATGATCATATCGGCGGTATTGGCACCACGTTCTCGC
ATATCAGTGAATGCCGCATGACCAGGAGTATCAATGAATGTAATTTGAGACCCGTCGTGT
TCAACCTGATAGGTGGCGATGTGTTGTGTAATCCCTCCGGCTTCTCCCGCGGTGACACGA
GTGTTGCGGATGGCATCAAGGAGAGAAGTCTTTCCGTGATCGACGTGGCCCATGACGGTT
ACTACTGGGGGTCTGGGAACGAGATCCTCCGGATCATCTTCGTCCCATGCAACACCTGAT
TCAAGGGCTGACTCATCCATACTGACAAATGTTTGATAAAGAGATGTTGAAGTTAGACAC
TGAAACGAACGGATTCATAATTATGAGCAGTCCGTCGTGGTTTTTGGTACTCACTCCTCG
TCGTCGTCGTCATATTCCTCATCGTCTTCTCCAGCAACAACCCTGCCGAATCCCTCTGCT
ACAGCCTCACATGTGGATGGATCCAACGTCTGTGACACAGCAGCCATGATACCGAGATCT
GCCATGAGGAACTTGATCACTGACACGGGAGTTTCAGAAATGGCTTCTGCCAGCTCACCC
ACTGTCATTGGAGTTCTACAAATATTGCGAGGCAGTTATGAAAGTAAACAATATGCGTTC
AGGAAGAAGAGATTCCAACATCTCCAGAGAATTCAAGAGCGACAAGTAACATGACTCACC
CAGGAAGATAGACGGTCCTTCTCTCCAACGCCCTCTCTTCTTTCTCCGCCTTCTCCCTAC
TCCTATCCTTCTTCCTCAAGGATCCTCTCCTCATCTTGACCTCCGTCTGACGACCCTTTT
TCCCCGTCCCCACCCTGAGGGAGACACGTCCTGCGCGCTCATCGTCTCCACCTCTGCCAC
TGCGTCCTGGTCGTGCTCCTGGTTTGACTTTTTTGGCTAGGGGGTTACGTGCTGGGCCTT
TTACGGAGCTTCCTCCGCCTTTTTTGCGAGTGAGATCATAAGAGAGATCAATAGATACGT
GCATGGTTTAGTGGAGATGGGTTATGGAACGAGAATATGAATATGTTGTGACGCGTTGTC
ATTTCAAGACGAAAACAATCACGGCGTAACGAACTCACCAAAATCATCCCCTCCCACAGA
AGAAGCACCTCCGCGACCGCCAGCAGCGGGTCTTCCTGCACTTCTCCCTCCCCCGCCTCT
CCCTTCTCCACCACCCCTTCCACCTCTCCCACCGCGTCCCCCACCTCTTCCTTCACCCCC
ATCCCTCTCCTGTCTCTGCTCTCTGGGCTGTTGAACCCTCTGCAATTTCATAGGATTTTG
TAATTCCAATACCGGGCCGGAATAATCGCTCAAGTCCCGTCCTCCTCCCCCCCGTCCTCC
TCCGCGGCCTCCGCGTCCGCCGCCGCGGCCTCCTCCTCGGGCTTGGTAGTCGTTTCTACG
TCCTAAGTAACAGGAATGGGTACAGTGATGAATTGGAGAAATTATGAGATTTGTCACGAA
TGTGATTCGAAAGATCAATAATGGAGGCGATAAAATCCATGAAATGAAAACCAATACGGT
TGCAAGACTTGTCCATTGTTCACTCTTGCGTAACGTGCATCGACCTACCTCCTCCTCCAC
CCCGACCGCCTCCTCTCCCCGCACCACGTCCCGCATATCCCGTCCTCTCCTGCTGCTGCG
TCCTCTCCGACATGGACAGTGCGACATTGTACGCCAGCGAGGGGATCGCGACGGGTTTTC
CTAGCGAAGGCGGACGTTGTTGGGGGTGCTTTAGGACGAATGTCGCCGAGGGGACGACGA
GGGCTGTTAGCAGCAGCAGGAGACATGTGCTTCGTTTGCCCATGATGGTAATATGTGTTT
GTTTGTGTGTTGCTCTGTTGGACAGTCGGGTAATTGGTTGGCTGTACGTAGGTGGTGGCA
GATGGCCGTGGATCTCTTAGGAATAATGCAGAACGAATCGCTGCTTGTTTCACACCGCGT
GTCTATGGCTATTGCCGATTTCTAATGGCCAGTCAAGAGATGATGATGATCTACGTTGGC
CATACAATATCGAGCTGCAGCTGGATGCTTTGAGAGATGCTGCCTTGATGCTGCCTGATG
CTGCGCACAGACACTTTCAATGAATATCTCGATGCGACAAAGAAGATGTCGGCGCCAAGG
CCGGCTGGGGTTCGAGCGGATGGCCGTCGTCAGTCAAGTTTTTTTCATGGGCCTGAGACA
GCGGGAGAAAGGTGTATGATGGGAGTGACGTGATGTGTGATGTTTATCATGTGCACCGCC
ACGTGGATTCTTGAATGGTCTGATGAAAAGAGGACCATCACTTCCAGCTGGAACCTATCG
ATCTGAAAGGTTGCTCACTCATGGGTATGATCTATCCTAGCTCAAGATCGAAAAACACAA
AACACGACATCATCTCTAAAGGTACATGATCACATTGTAACATTCACCGAAGGGACCAAT
GGGACAGGGAGCGTGCCGACAACCCCTTCTCTCGGGCTTCGATGCAGGCTATAATACCAC
TGCAATACCTATTTGATCACACCCAACGCAAATGATAACATGCGAACAATCTCGCACCTC
TCGATCCTCTCATGGATTTGCTGTACAGCGGCAGCCGCCAAACGGCCTCTCTATCCACAC
CATGAACGAAGAGGGCTGCCGTCGTTGCCATTAAGATCGCATGAATCATGGTCGTTGTCA
AGGAGACGACATAATGCTTTCGTTCCAATAGCGATCCCTCGTGGTGGCAGCAACGACGAC
GACGTTGGCGACTCGGAAGAATCCTCCAGCGACGACGAACACGAGCGAGATTGGCTGCCA
CAAACATCGCTGCAACGTTCCATCTCGTCGCTCTCCTCGGTCTTCACGCAAACCATCTAT
CCGTGCGCCGCGTCCTTTCTGGTAAAAGTCAGACGGAGCTGCATTGCCGGATGGGAGGCG
GCGTGCGAGAAGGATTCCGATGCTCATTCTCGTGTAGACGAAGATTGTGATGATGACGAT
GGCACAGATTTGCCCAAGCTGCAGTCCTTCCTGGGAAAGGCGGGACATGTCCTGCATGAA
ATGTATCGTGCTGCGCTGTTGGAGGACGAGGAAAATGCCCATGCGGCTGCGGATTATGCC
AATCTCAACATGGCTTTTGATCTGGAAGGCAACAGAAAAAGACGAAACGCCACCAAGAGC
CCCTCTGGCAGAAAAAGACATCGCAAACGGACCAAGAAAGTCCATGGGCATCACAAACGG
AAAGCCACTGCAACTGCCATTGTATGCAACGGAGGAGGAATTGATCATACCGACACCACT
CATCAAGAGCCAGCATACAACCAACAACGAGACATACTTTATCTCGCACAAAAATACGGT
GTTTCTGACACATCTCAAATTCACCATTCGTCCGTATTCACTAGCACGCACACATCATTC
AACGAAATACTCCAAAAATCAAATGCCGATGCTCGATTCCTTATATGCTACATCGCGTCG
GAATCGTCGCCGCAAAATAAAATCCTAATACCATCATTCCTCGATGCACAATTCAACAAA
GTCTGCAAACGCAAACCATTGGGGAAAAAGAATTTGCAAGACTCCGGTTCGTTCTATGTC
TGGATATGTTGTACAGACAAGGCTGCGGGAGAAGAAGCCAAAAAACGATTGAAAATCAAA
CCTCTCAGCAGTGGAAGCAGCGCAACCAGCAGCAACAAGCAGAAGAAAAAGACCACCCCA
CCCATATTAACAATCCTCCATCCAGCGAGCACCGTGGATTCCTCCAATCGACTCAAGGTA
TCGCCACGAATACTCGTACAGCATCATTGCAATCCCCCTCCGTCCTCCGTCGACACCTTG
AGTGCTTGGGTTACCTCGGTTCGAAAAAGGCATTTACGAGAATATGCGAAATTACAGCAT
GATCGAAAGGAGGTCTTGTTGATGAAAGAACGGAGTGAGGGGTATATGCGTAGCATTCAG
GAGGACGCCGTACGTGAAAAGAAGGAGGAGGAGGAGTTGCAGAGAAAGAGAGAGGAGGAG
GAGAGAATACAACGAAGAAGAGAGGAGATGGAACGACGAAGAGCGGAGTTATTAGAGAGT
CTACCGGAGGAACCAGAGAATGGAGAAGGTGTGATCACTGTGGCTTTACGGTACCAGTCC
GTTCCTCCTAATGCTGCTGCGTCCACTCAAAGACGATTTTCAAAGAATGATACAATGAAT
GACGTGTTCAATTGGATTGATGCCATGCATGCTTTGGAGAGGGAGACAATTGTTTTGAGT
ACCATGAATGGCAGTCGGACATTTAGGTTTGTTGAGGACAAGGTCGAGAAAGATGATCGG
GAAGAGGAAGAGTTGGAGGAGATTGATGATGATGATGATGATGATGCTAAAGTAAAAGGG
GAAAATATGACTTTGGAAGAGGCTGGATTGGGAAGAATGACAGCTTTGAGGGTTACCAAG
ATCTCCACTGAGGATAGTGCTGTGTCTGAGTCCAGTGAAAATTAAGTTATTCAATTGTTG
AGTAGTTGGTTGTGATCAACAGTTATCAGAGTAATTGTAAACCATAATCAAAACTAGTGC
TACAAAACACAAACAACTTTCTTAAAAACAGGCACATTGTGCAATAAAGTTGAATTTAAA
GGAAACTTACAACAGTGTTGAAATAAGGATTGCCATCTTACCAGTTAAAAGCAATCAACA
GTGGTGACAGGTAATTATTAACACAAAGAATCAACCTCCAGCAAGGCACAAAGTGGGATG
GAATAGACATCAAAGTAAAGGTCTGGCAATAGGTTTACCATCATATCATAGAAGATCATC
ACAGCATAGTCAAATAACTTCAGAGAGAGCATGGCAGTTACCATAGTGAAAGCACTGTTG
AATCATTGGAGAGAACATAGTAATAAATTGGAGCCATTGCAACATTTTAAATCTGTCAAA
CTTGTATTATCTTGTACAGAATTAGGAAAAATCTCCACTTTTTGAAAAGTCATCTCCAAT
TGGGGTATGGTTATTTGTGACCATTGATCCAATTTGACAAGTGCCTCTGCTTTCTTTGGG
TTCAATTTTTCACTGGGGTTTTGTATATGTCACATTGGAACAGTTGAATAGTTTTGTCTT
TTGAAGCTATAAAGATTTCGTTTATGTTTAGAGCACTTTTTGTGCATGCCAGTGAGTTCT
TTTGGTGCACCCAGGTTGATTGAATTATGCACACATGTATCTTTGTTTGGTATTGCTCAT
GATTGTTGATCTACACAATATTCACAAACAGCTGGAAATCATGACTCGCTTGCCATTGGA
TTAAATACATGTTAGTGTTGTCCGACAAATGATAATTCTCAAAATTTCCCGCAAAGCATT
GACAGAGCAACCAGTGATTGCCTTTCTACTATCATTCTCTGTCTAAATCAAAGCCACCAA
TCTTAACTGGGTGGTGTTCTTTAAAGCCATCTTATCAACAAGTTACTTTCTGGATTGATC
TTGATGTCAACAAGGAGGTGTAATCACCTTTATAGTATATCTGATCATTTATATTACATC
ACTGCTGTTTCTTTATTGATGATGTCTGTCAACTGCATAAGTCCTTTTAGTTTCAGTTTT
TGTACTGGGCATGATACAGTGAATTATCTGTCATGATACCGCATAAAACACATGGCCTAC
AAATGTGATATAGAGTCGAATTGCCTCCTTTATATTTTCACAAATTCCCCAAGAAATGAT
ACAGCAGCCTCCACTGATTATGTGTGAGGATTTGCAGGTCAATTGTAATGTTCTTGGTTT
TGCGTGTGCTGGACATGTCCTTGGACCAGCCACATGTCCTGAAAGTTGGAAGGCCAGTGT
ATTTTGTAAAGACACAACTCCCAATAGCTTGTCTTAGTCCCATGTCAAGCCCATGACCCC
AATCTGAGTTGCGAGCAATATGGTGCATAATCTTATTGCCCCCTCCATAGCATTACAACT
CCCGCAAGAAAAAATACAGCAGCTTCATTTGATAATGAGAGAGTGTTTTGTAGGTAAAAT
GTGATGTGTTCTTGTCTGTTATGTGCAAATTCTTCTTGTGTGGCAAGGTTTGAGTTTTGT
TACGAATTGATTGTGCAATTTACAGGTTGTTCATTGAGTTAGATTGTGCAATTTACAGGT
TGTTCATAGATGTGGTTGTAAAGGAGGGCCTGCATTGCAATCTTCAAACCATTCTTCTTG
TGTGATACATTCCCTTTGTCATTTTGTGCATTGCATCAATGCATCAGCCTTGGAATGTAA
TGATAAAGGTGTGCCATGAATCTTACCAGACTTTTTCAGACACAAGCTTTGATAGTCTTG
GTAATCTTCTTCCTCCCCCGGATGAATATTACAAAACAAAAACACCAAATAAAAAGAGTC
AAATGTTATCCACTTTTCGTAACTTGGATTTGCATTATTTTGGTTTATGGCCTATCTTTG
CATCACAAGAATTTTTACTGGGACTGGGATCCATTAAATTAAAAATGAAAAATGGAGTTT
AGTCTGATCAGAACCATTGCAACAAAAAGAATCCCTTTATTCATCTTTGGTTTATGGCCT
ATCTTTGCATCACAAGAATTTTTAATGGGACTGGGATCCATTAAATGAAAAATGAGAAAT
GAAGTTTGGTCTGATCAGAACCATTGCAACAAAAAGAATCCCTTTATTCATCTCCCTCTC
TTCCTGGATTGCCTTTCATTGACCACTCCGGCCATAAAACATTACACTTGAGGCAAAACA
AATAATGAAAAACAGGATTTAAAGTATCATCTTCGTTTCTCCCTCTTTTTGCCCCTCTCT
TGTCCCTTTTTTGCCCCCAACATTTCTGCTAGCGAGGGGCTCCAAGGAGCATGCGGAAAA
CTGCGAATAAGAAAGAATCGCCTTCCTCTCTGCCGTCCCTCCGCCTCTGCAGCCTCTGCA
ACGCAAATATTATACATCACTGCCGGATAGTTAAACATAGGTGAGACCGGAATCATCCGT
ACCTTTTAGCGCAAGGCAATTCTTCTTTGACGACGCTGGAAGCTTGTGGCTGCCAGCGAG
CGTGGCCGACATTCAACCGTCCGCTGTGCTATATGCGTTGTTATAGTGACTTACGCCCAG
CATACGCCCCCGTTCTTTAAGATGGTTAAACACTATCTGGTCCTGGTTGAGCAAGCGGCA
TAGTAGCGATCGGTGGCAAAACTTTTGCTTGATTTCCAAAACTTTCTAATTTACTTGATT
CTGCAATAATTCTATTGAAACATCCAGCAGATTCCTCTAAACCTATATATATCATGGTAC
ACCTAGATGGCCACGAGCTCGCAATCTTCTCCACGATCACCGGCGCCCTGGGCGTAACCC
ATGGAATCTATGGAAAGGGATGGTACAAATCACTCATCCATCGCCAACCCATCATCGCAT
TTAGTTTGACCATTGGCGTTATTGGGATTTCCATGCCTTTGGTAATTGTCCCGATTAGGA
AGAGGTTGGGTTTGCCCACGAATCAGTATGATCATACGGCGCCTGGAACGGTGTTTCCAA
AGTTGATTGAGTAGGTACTATGGAGGAGGGTGAAGACGCAGACATTCTATACTTTGAGTG
TCGTGGACTAAAATGTCACGTCAATCATATTTTCGGGGGAAGGGGGCGATGTTCTCAGGA
ATGGTTTGAAATGGTTATAACAAGGAATGAAGGTAAATTGTGGGGCCATAATAAGGAACG
ACATGTAATCCGATGTAACGAAATAACAGATCACATTGCCCCTCGACAATTGGTATAACA
AATAGTCGTCACGATTTGTTTTGATTTTGACCACTTGCTTTTTGATCGAATAGAATATTC
CTCGACTTACCTGGGCTTGTCGTGAAAAACCATCAACAACATAATCAATGTAGCTCGTCG
TTTGTTGTTTTGGGTTAAAAATATGTAATCTCGCTATTATTTGAATTGGAGTAATGGAGT
AATGATAGATTTCTCAATTTCATGTGTGTTCTGGATTTCCCTTGTTGTAGATGTAGCATT
AGGGGCTGTATTGTTAAATCAATTGAGAGGGAGACAGATGATCTACAGTGCAAAAGAAGC
TAGTTTGTTTGATTGTTTGATGAAGTCTTCCTTTTATCCCTTTTGCCTCAGTTCAGGTAT
TTGTTCCTCATAAGTATTGGAACATCGTGGTTGACCCTTTCAAATAACTAGCACAGCCTA
TTAGGAGATGTTCCTGGGAGAAAGCAATAATTCATATTTGCAGGAATTTCTTGCGCTCTC
CATCTGATGTGTCTGGATTAAAGACATTTGCCAAGAAGCTGCAATGTCCTTGATAGACGC
AGGTCAAGTGCATTGCGGTGGTAGCTGTAGCCACGCAGCGCACCTCTACGCCTATCTAGG
TGCAGCGCCCTAGGTGACCCAGTCACAAGTATCTCACTCCCTACGAAGTGTCCTCCCTCC
GCACCATCTGTTTATGGTGTGTCACCGTCACCATCAACTCTTTGATTGAGCTGATGCCTC
TTCTGGCCGACTCTCACTCATGAGAGTTGCCACAGCTCCATTCGGATCAATTCAACAATT
GATCTTCTCCACAGATTCAATCCTCCGAATTGAAGTTTTTAGCTAGGTTTAGTGTGTAGT
AAGTTATGGCTGGGAGATGGCTGGGTACACTTCGTATAACTTTGAAACTTGTAACTCAGT
TACTTATGGATTTCGTTCCACTATCAGCCTAGTTATCTACATAACGTAGATTACATTGCT
GTTAGTGACTCTCCCTTGATTGTCACCTACTCACCCTCTTCCTGCACAGGTACGTACCCA
TAAGCGAGGACCAAGGCGCCGCATGGTTATTCTGCTAGCAGAATAGCTTGTAATTACTTG
CTGCGTAACAACATAAACTTGCTCTGCCTCAAGAATTTCAAGACAGAAATATTCCCATTG
TATCAAGAAAATGTGTTCTTCATGTGTAAAATGCTAATGGTTTTTACAGAGGAACTCATA
GAATTTAAGTCTACTCTACTCGTCAATGTTGTCAACACACTAACAAATACAATTATGGCC
CCCATAAAAGCCATCATCATGGGCTTGAGTTGTTTTAGAGGTGACAGAGGTTAAACTGGT
GCAACATTAGGCAGCAAGCTAGTGGTAGTAAAGGTTTTGTTGTCTGATGGCAGGTGGGGC
AATGATAATGGAGTAGGATGTGACAGTGGAAGATGCGGCAAAGAGGCAAATAGGGGGGGG
GTTCTTACATTGGTGGATTTGGGGATGGGTGAGATTTAAGCGCAGTTGTTTGGTGGAGGT
GAGAATGAGTCATGTGAGATAGAGGAAGCATGGATTCTCAACCAGATCACATTGGACAGC
AGTAATTGGTTGATGAACAGGAAGATAAGTTCTGTGGGAGAATGACAATGCTGCATAGCT
TTGACTGCTGGAGTGTATGATGACAGAAAACCAAACAGAACAGTCATCCAAAAGCTGGGA
AGAATCAAAGATGCAAAAGACGTTGAGTTTTTGTCAGTCTTTTATTCCAGAAGGGGATGG
TAGAATGGGTAAGTAGCGGTGGCTATTGTCAATAGTATTGTTGAAGAGTGTGAGATACCT
CAGTCATAAGAATGAACCTTGGAAGTGAATAGAACACAGAAAGTGTTACACTATGGCAGA
AATTATCCAGCAGCACTCCCATAGCATGAAGGGCGCCAACAAAATTCTCATCTTGTGAGT
GACAGGTTTATCATGTCATGAGTGGCTAGAAAAGGTAAAGGGATTAATCAGTCTTAGTTA
GTTCTGTAGATATTTGGGATTTAGCAGACCAAAGATATGTTTAAGGAGTCATTTGGTAAT
TTGTCATCAATCTTTCTCTCATCTTGGTGTGGTTCATAGGTGCCAATATCACACTTATTA
AAAGGTACACATGGCATCAAATATCATCAAAAGGTCCCATCCCTTGATGAAGTCACTACT
CACAACTACACCTAAAATTGAGCTGCAATAAAATAGACCACACTTTTCCCTTGTATCCAT
CACTTTCACAAAGAAGTCATTAATGTTCATAACAAGAGTCCTCTGAATGCAGTTGTGAGC
CTGACTATACCTGATCCTGGAAGATGGTGAAACAGGCAATAATTTTAATTTTAAATTCGC
TAAATATCTCTTTTTTGCGATCACCTCCATTTGTTGAGTTGTGTCACCTTTTCATGCCTC
CAATCTTGCATACCTTATTGCCAATACAGTCATTGTGTCAACCGAAATACCTTCCGCTTC
TAAAATAAATTATTTGCTTGTTCTTGAACCGACATCAATAGACATCAATATCCGTTGAAA
ACTTATTTGATGGCAATCTATGGCCAAAAGGCCCTGTTCACTTTCTGTTCACTCCCAGCT
CAGCATTCAATTGCACTCACATGCACTCACATGCGCTCACAAGCAATCACTTGTGATCAT
GTGCATTCACTTGTGTTCACTTGTGATCACACCCATTCATTTGCATTCAATTGCACTGAC
TTGCACAAACTTTCATTCATCTGATTCATTTGCAATCCCTTGCAATCACTTGCATTCATT
TTATCATATTGTTTGTGTTCAAGATCAATTGCAAGCCAATGTGATCAATGAGGATCATTC
TCAGTCAATTGCAATCAGATGGGATCACTTTCGTTCAATCATGATCAATTTACGATCGAT
CACGATCAATTTTGCTCACTTGTCTCCGCTTGCGTTCTCTCGTGCTCACATGTGCTCACT
TCCGCTCACATGCGCTCACTTGCAATCAGGCCCCGCTCAAAATCAGTAAGTTTCCGTTGG
AAGCAGATTTTGTTTCCTTTGAATCTTCGTGAAATGAAAATTTTTATGAGCGTCGAGATT
TAGGTACAACGGTGAGGGCGAAGTCGTTGCACCTATATAGTATCCGGGAATGAAATTGGC
AAAGAACATTGAGAAAGATCGGGATATCGATATGACGTTCACGAATATTTTTAAAGTTGG
CGATTTACTTTACCCAAATACTTTTGGGTTCACCGTCTTCCTGATCTTTTTGTTTATTGA
AAATTTTGGGTTTTCTGATAATCCTTCATTTGCTGAGGCCCATATCTTGGTCTGATTGCC
AAGAGCATTGGATGCAAATAGAATGATACTTGGTAGTCACCATTGGTGCAGGGGGGCAGA
AAACAGATAATCAAGTGTTCTCCAAAATCATTGGAAATGATCCTGCAATATGCAATGTTG
CTTAGCTGAAAGCAACTTTCAAAACTCCACGTATTCCGCTATCTTGCCAATCATGAAAGC
CTTATTTTCTCCCAATCTCTTTCTAAGATATCTGAGTACAAAACATATCATGGTCTGATT
ATTGCGAACAAGTGCACTACTGCTTTCCATGCTTTGTTGCAATACATCAAAAGAGACATG
GTGCCGTGGGGACATATACTTCATCTTTGGCAATGTTTATATTCATTAGTACACTCAAAT
ATGTTTTACAAATTTATAGTTTAGCTGTCTATTGCAACTTGTAATGATTCAAAGCAATAA
TTAGAAAGGAGTAAGGATTTACTCATTTTACAATTAACAGTATCTGGATATCCAAACAGA
GGTATGTGTCATGATACATAGAGTGTAGAAGGGGTAACAACGAATGTTTAACTTTGTAAA
TCCCAGTCTAAATCTAAGAGCATGATATGCTCAACTGTCTAGAAAGTGTTGCATCTTGTG
GCTATTTGTAGTGCACAGTGCCATATAGTTTCTTGACATGACTTTTGTACCTCTTTCAGA
GTATGTAAAATGTGCGTCAAGAGATATGCAACAGTTTATCTTCATCTACAAAAGAAGGAG
ACTAGTTCAGTCTCTTCATTGTGGTGATGCTGTTAGCTTTTGCAAGCCTTCCTCCCAAAA
GCACACGATCAAAATTCTTGACTACTCATCATTTCTATCTTTGTCTCTATCTATATTGAG
ACATCAGATCTTTCAATCATGACTTTTGATAGTGGTTTGGATATCTCATGCACTGGAAAA
TTTGTTGCATCAGCAGTTTCAAATTATACATTGACATTTTTCTCGTTGGATCCAATTGCC
CACTCTTGATATTCTGTGTATTTAATTATCAGCAATGCATGGATGCCTCGTATTTGTATC
ACTGACTGCCCTCTTGTTACATTTCCTGTTGGACTGAATTCAGTCCCCACTTGCAAATAC
AACAAAATTCAAACATGCATTGTTCTTATAGATGTCTCCAGCATATTCCTCTCTGGGTTC
CTAGAAATGTGTCATATCTATTTTTAATGTGAGGGTTAATCTGGAAGGCAGATGGATTTC
ACGAATCTTTTCAGATGTCTTCAAAGCTCATGTGCAGATTTTTGTCTGAATTCAACTTGT
CTGTCATGCTGCTTAAAATCATGATTTTTATGTGTTCTAGGGCCCGTTCTGCCATGTTAC
TTCAGATGTCTTTTCTGATTGTCTGCCCTTGGTTTACTGGCTGAGAAGGCCTGGTTGTTC
ATAGGTGCATAATTAAGTGGGATGATGTGCTATTGCTATTCTGAATACTTGTGCTAACTG
ACATCTATATCAATGTAAAAACATGCTGCCTTTGGCATGAGTGGAATGTATACATTATGT
CATGTGAGCCTTGTTATGGCAGCAAACTTCAACTGACCATCGAATCAATCTGAGGACCTC
TCAGCTTGAATTTAAGCATATGAGATAGTATAATAGGGATGTAAACCGTAGTCCAGGGCT
CGGGTATTAAATATTATGGCTGACCTTTCATGGTGCAACCTCAAATTATATACTTTTTTC
ATAAAGGCTGGGCTGTTGTTGATGGTCGTGTTCTGAGCCTTCACCCTCATATTTGAGGTT
GGAATGCTTAGATCACAACTTATTGCTAGTTCTGAATGCTTGTTTTGAAAGGGAAATGAC
TTCCTGGTGGTACTTTTGAATTGTCAGTGTACCAGGTGACATGCTAGTAGCGCTAGTAAC
ATGGCAAAGTGCACAGGTGAGGATAATGGGCGGTTTTCTGGGAGGTAGTATTCTGCTAAT
AATATGTAGTCATAGGTTCAACAAGCTGAGGGGCCAATGATTCTATTAGATACAGAATCC
ATATGAATTTATTCATTGTAGTATTACTGGTGCTTTTAGCTGATTATTATGTATGTCTGA
AGATATCCTCAAGTCCTTGAAGAAAACAAACAACCGCACGTAATTATGTAAAAACTTTTG
CAGACCCATGTATAAATTGGGAAAGCAAACATTGCACACAGAATATAATCAAAATCAGGC
AATTTGATTTGCTCTGTGAATTCATCACAGAACAATTACAAAACGATCTGTTTTACAGTT
GCAGCAGAGGCCTCTTATGCAAAATGAAGACAACAAGTCCTCAATTTTTCCTCTTGTATT
ATAATTGACCTAATATTATGTAATACTCACTCTACCTTGCTGCCAGGCAGAACATGAATT
TTTATTCCCTTTCTATCCCAACAGGGCCCAGCAATAGATTGCTAATAGTGGCAGAAGTGG
TTCCACCACCAGCAAAGAGTTTTGGTATCAATGAAAATGTTGGATTAAAAGCATGCTGTT
CCCAATACTCTAGCTCTAGCAAAGTATCTTCTAGGCCCATTACACAACATTAGCATTTCA
AATAAGGGTTCAAATGTCCTTCGATGTAATAATAAAACTTTCATTGATAATGTACGAGAT
GTGCACTGATCAAGAACCACAAAAAACAGGCTAGTGGGGGTGTGTTATAATAATGTTTGT
TTATCTAACTATTTCAAGATAGAGAGCATGGGATAGGATTAACCACAGCACTGAAAGAAA
CTGACAATGCTCTGATTGTATCTCATGAAATTATGACTTCATTTTCCAAAAAAATACAAA
ATCTCTTTTCACTGTCTGAGCACTGTGATGTGGGCACGTGTATTTCCTCATCATAAACTT
TGCCAAATGTGTCTGGTTTACATGAGTAATATATGTCTGGCTTTGTTATTTGCCATTCTT
TGCTCTTTTTTATTGTACTGGGAAACTGTCTCTACTACCATAATATGTAGAAATGCAGAG
GAGGGCTGCAATATGTACCTCAAACAACGAAATTGTAACAAATGATTTATGGAAAATGAT
TTTTCATAACAATAGTCAATCAATCGATAAAAACCATGACATGGGATAGGTAAATGTCAC
TGGTGATGTTTGCAAATTATTCATTACTCCATTTGTCCTTTTTTAATGTGTACCTTCATT
GTGATCTGGTTCTAAGTTATTTAGTGATGCTTGAAGCACTCCATACTATGATATTCTTCC
AACTGCTATCTCTCCTCTGTTTGTTGTGCTCAACCAAGACTTGATTAAGGCAAAGCTTTT
GATACCTTCAAACCTCTGATGGGTGCATTCATATGAAGCTGTCCCCATTTAATGTTCCAT
TTTAGATTTTACACTTATTTTATTTAAATTTGTTGTATGTGAAGAGTTGTGGGAAACGTC
TGGCTGATTCTAAATAAATTTGAATTTGTGTGGGTGAATAACAATCTATCCTGCTGGATT
TTTTTGAATAGGCGCATCATATTACTTATTGTTGCCCACAAATCATGATAATGCTGGTTA
TCATATTTAAGTGAAATTTTGTTGCCTAAGCTTTTTCATTTGTTGCCCAGGCATGCCATA
AGATTTGGCTGCATGACAATCATTATGATGAAAATGAAAATAATTGTGGCAGAAGCCAGG
TGCAATTACCCATGCCTCATCTAATTTGCAGGTTTAGGTACTTGTATTAGTGCTTCATAT
GCTATCTAAATATGGCCTAAGTATCTACATACAATGCTTGCAATCGTTATTCACACTTTT
CATTGCAGGAAGCACTGCATTGTTCTGCCCAGCCTTTTTCCAAAAGCTCTTCTTTTAGTT
TCCTGACATTGACTTTGAATCAGAAGCATGTGCAAACTAGTATTAATTGTGTGTTGCACT
CAGTCAAGCACCGAGGCAAAAATTTAGTATTATAAGGCACCATGATGCCCTGAATTATAT
CCCTATTCTTCCACTTAGAAGACAACTCGTTCGATCAAAAATGGGAGAGCACACTTCGGG
CATCTGCTCTATATGAAATTATCGACATCAATTCATGTGACAAACACTATGTTCAGCCTT
ATTTTGGTTTCTGTCAGTCTAGAGATGACTTTTTTGTGAAAGAGGGCAGCAAGACAGGCA
AGTTTGCCACGTGGATGATTTTTGAGCGACGAACTGACGCCAACTGACGACAACTGACGA
CAACTGACGGCTTTTACATTATCTCATTAATGTTACTAACCAAGTGACGACATAAGAAGG
CACCATGTGACGACACTGAAGACAAAATGACGACCCTAAGTGACGACACTGAAGACAAAG
TGACGACCCATGTGACGGCACTGAAGACAAAATGACGACCGAACAGAAGGCAGTTAACGA
CATTTTAACGACCCTTAGTGACGACACTGACGAACTTCATGACGACACTGACGACTCCTA
CGTAGTATATATACGACTGCCTACTGACGATAGTGACAAACAAAGTGACGTCAAAGACGA
CTGACGACCCCAAGCAAAAATCATATTGAAGACAAACTGACGACACAAGTGACGACCGTG
AAGTCCTTTTGACGACAAGTGGCGACACTGGCGACACAGCGGCGGCCCAAGTGGCGACAC
CTGACGACATTTTAACGACCCGTAGTGAAGGCATGAAATGACCCGATATTTTAAGTGACG
TCAACTGACGACATCGGACGACATTGGACGACTCCATCTGGCGATACTTATCGCCAAAGT
CCAAAGTTGCCTGTCTTGCAGGTGATGACTTTGTTTGGGAGACAAAAATCTTGCTGGAAT
GCACATAATGAACATTTAATGATGAGTTCTGTACTCATCCTATTGTGAGAGGCGAGTAGT
AATGCAGCATATAAACCTCTTAAACTGCCTTAAATGACTTAGGATTCTTCTGATGACATG
ATTTATGTGTTTTAAAAGTGCTTCCAATTTAAAACTCATCACTTAGTTGAACACTGCTCA
AGTCGTCCTTGCAATGACTTCCTACACATGCCTCTACTGCGTGGTTCAACACTGTTTTCA
AATCCTCACCAACTTCTGTATCATTGAGTGAAGCCAATCTCTCTTGTTCCAGAAGCTCTT
CCCATTGTTCACTATTACCAAGAAACATGTTCATCAAAAATCCAATGACAACAACCGTTC
TAGCAAGGCGCCATACATCATTCATTGTGGTCCCCTCGACGCTGGCTCTCAAAATCTGAG
GGCAGAATACAGCCTTCATAGCTCTGTCAAATAAGAAGCTAATGGTGACGTCTCCGACGA
GAATTTTGAGAATGAAGTCTCGGAACTCATCGCTCGGGAATGGTACCAACTGGAAGTACT
TGTTGAGGCCGGGAACAGTCTCGCTTGCAAACATGAAAGTCAAAATAAATGTAGCAAGCA
AACTCCACAAAAGCGGCCGATTCTCTGTGAGACCAGTCATAAACGGACGTCCTTGGAGAT
TCACAACGAAGACTGTCACCTGCTGCACATTGCTCACCAAAAACACAACGCTATTCAATA
TCCCCGGCTTGAACTCTCCATCCAAATCAACCTTGTGATCGGGGTCGAGGTACTGCTTCG
CGCGATATACTGCCCACATCATTGTGACCAAATGGACGCCAAATTGTCCAAGTAGGCTTA
AGAAGAGCGAAGGATGGAAAATGCTTGTCAAGGGCTTCACGCTTGAGAGCTTGTCAAGCG
GCTTTGCTCGAGAGACGGACATGAAGGAGATGGAACCGAGCATTCCCATCGCAGTCATTT
GGGTATCACCGTACTTCACCTACGCGAACCACAGAAGTCACTAGAAGTTGGAGGCAACAG
TCAATGAACAACATTGACAAGTACGTATTCTTACCCCGTCAAGATAGAGGACGCTCAACG
AATATGCACTAATGAGACAGTTGAGTGCAAGAATTTGATACATTTGAATGGAAGTAACCA
AAGTGCACCGTCCCTGCCTCACGATATCAACGCAGCTTCGAATACTCGGGAATTTGCTCG
TAAACGGTGCAGCGACACTTGCGTCACCGATTTTGACCATCGGAGTTTCGTCTATTTCCA
AGTTCTCCAACTGCTCAGCGATCGTGGCTGCAGAGCCGGCAACAGAGTATTTTTGAGCCA
TGGCGGCCTTCCGTTTTTTGGCGTCTTCTTTCTCTGCGGCCATGAATTCTTGGAGGGCTT
TGAATTGTGCCCACTGGACGCCCTGATCTTCGAGTTCTTTCACGCGGAGGGCCATTTTGC
GTTGCTTTTCTGCCATGAGTTCGGCCTGTTTAGCTTTGGCTTCGTGCTTTGCCTTTCTTG
CCTTTTCCATTTTCGTCTTGAGCAAAAAAGCATTCAAAATAAGACAATCCATGACATAAA
CAAGCCTTAGGCAAAAATTGATGAACTGTTTACTTACCTTTTGTTCATGCACCGCAATAG
CTTTTTCCCGACCTTTGATTTCGAACAACTTGATAAGATCCTCTCTTTCAGTCAGCTCGG
GATACTTACCGAGATCAACGCCAAGGGCCCGTATTTTTGTCTTCAGTAACCATAATGGTC
CCACGCGTGCAGCTTCCATTTCTTGTCGTGAAATAACCGTTATATTCGGATTGGTCGCCA
CTATTTCGTTAGCGGGATCGTTCTTCACATTGCCGTCTTGCCCTTTGTCTACATTCACAT
CACCAAAACCTGAAAGCAATGCTACTCCGATGTCTGCTTGCTTTAAAGCACCAACGTCAT
TGGCGCCGTCACCGCACATTAAACACAGCTTTCCAACAGAGTGAAGGCATTCGATAACCG
TCTCTTTTGCATCCGGGGTCATGCGAGCAAATACTTTGAAATAACCGAGGATAGTTTGCG
TTGCAGGGTCGTAATCGTAAGCCGACGCCAAAACGTTGCCCGTCACAGCTAAATCGTAAG
ATTTGGCAAGTTCAGGGACACTCTTAGCAGAGTAAAGATCACGGCGGCTATCGTCGTCAT
AGCTTTGCCAGAACATATTTCCATTATCGTCTTGTTCAAGTATAAGAATAGGCTTCACTG
ATTTCTTATTATTTCGACGAGACTCAATCGATGTGGCTATAGATTGCTGAGCTCTCTTTG
CTTCGAGCAACTTTTGCAATTCTTCATTTGTTTCTTTGAATGTTCCTGGTTCACTGTAAT
CTCCATTCTCTGAATCGCATATGTTGACTTCTTTTGCAACATGAATGGCGGTTAAAAGCG
CGTCACCAGTAACCATAGCTACACTCATGCCTCCCTCTTTCAACTTTTGCAATACAAGTT
TGGTATCTCGGCGTACACGGCAAGTGAACGCTACAAAACCAGCAAATGTTAATCTTTCTT
CGCAAATGCTGCGTGTATCTTTAGCTGCATCTACATCTGTCGCAGAAGAAAGAGGTTTGT
ATGCCAACGAGATAACACGGTATCCACGCCTCGAGAGATGTTTCGCTGCGTCGTCATAAC
CTTTCGGCTTTTGTGACAGCAACTTTCCCACCTGCAGTTACAGGATAAGGTTAGCACAAG
TAAATTTGGAGACTATTATTCTGCGCAACAGCTTAAAACATACCATTTCGGGAGACCCCT
TCACAACAGAGAAATACTTGCTATTGGCAATGTCTCTTACTACACAGCTCATTCGCTGCA
ACTTAGAACTGAAGTGGTGACGACACAAGATTTCAATTTCTGAAGACGGAGTAGATGAAT
TTGGAAATGTGATCAGTTTTCCGGCTTGTTTTTTCTCAGTTCCTGCCGATGGGACGACTC
TTCCGGACTCCGCGATTTCCCATCTCATTGATTTGAGCGCCGCGCTTTCCAAAGGATCGC
CCGTGGTGTCTCCATCTATCAAGACCAATGAATGGCAACCAGCGATTACCAATGCTGCGT
CATGGGAAAGCTTCGTCATGGGAGTTAACATTTGGTTGTCCGTGTCCTCTTTCCCTCCAT
TCTGCCGTTTCGCCGAACTTGCAATATCCGCTCCTAACGACTTCACACCAAAAACTCCCA
CTGGCACCAGCTCATCTGTCGTCAACGTCCCAGTTTTATCAAAGAGGCAGGCATCTAACT
TTCCGGCTATAGGAACACGATACGGCTTATTGACGTAAACGAAACATTAGGGAAAGGGGG
CTGGTGAGGAGAGGACCAAGACGGGGGCAAAATGAAAAATAACAATACAAACTACAAAGC
ACTCACCTCAGTGCAGAATATTTGCAATTTCATCAATGTCATGAGAGAATTGTTAACGGC
CAAAGCCATTTGCATTGGCAACTCTGGCGGGATCACACTCGTAATGATCAAAATGCAATG
CAGCAAAAGCTCATACTGTGATCGGTTCTCATCGCGCAATCCGTGATACAACACGTACGA
TGAAGACGCCACAGCAAAGAAGAACAGAAGCAAGAGAAGCAGTGCGGTTTCTCGTTCGTG
GCCCTTCACTTTTTCCTGTGAGCCTTCAATCATACGTACAAGTTTGCCTTGGGCGGAAGA
GAAACCGGTGCGTAGGACGAAGCAAATGCAGCCGCCATCCGGAGGATTTGGAATGTCGCC
GTACACGTGCAGATGCTGGGATGATGAAGGGTTGTGTTTAGTAGTTTTTTCTTCCTCCTC
GTCAGAAGACGCTTCCTCAGCTTCCACAACTTCGACTCCTTTACATTGAAGCATTTTGGT
TCCAGCATACAGCACATGCGTCTTGTGTCGAGTCTTCATATCCAGTTCCTCTCCTTCCGT
AAGTTCACTGATTCCTTCTTTCATTTGTGGTACGCTCTCGCCGGTCAAACTGGCTTCGTT
GACCACAGTTGTACCGCGTAACAACAAAATATCTGCTGGAACGACATCTCCATCCTCAAT
AGCACTGGCACTTGGGGCCTGTGTTGCTGCAATCCCTGCCTTCCCGTTCTGATTCTCTTT
CTTGTCACCTTCCAACTCTTTCTTCCTAGGCGGAACACAGCGTGTCAAACTCATAATATC
TCCGGGCAACAACTCCGTCGTCCAAATTTGCTCCCATCTATCCCTTCGAAAGACATGTAT
CAATCTGTCTCGATTCCCCATCCCACGTAAAGCACCCAAACTCTTGATCCGCGAAAAGAC
CACTGTAGCCTCAAACGTCAATATCATGAAGAGTGTAAATGCGGAATATTGCCAATAGTC
ATCCAACATCCACAACACGACGCAGAACAGCTGGAAGACAGTAAATGGACTCAGTAATTG
GGCCTTGTACATTTCTCTGAATGTGGGTTGACGGACATCAAATTTGTTTTCTCCGAATCG
TATCCCTGCTGCTTCCAGTTGAGGAACGTTTGAAATGCCCTTCCAAGAGCGAAAGAACGA
TAGAGGCATGGTGGTATTGCATCTAATTTTGACCCACTCTTTCTCTTCTTGGTCAAAGTA
ATATCGCCTACGGTGATATTCCATTGTGACGCCCAAGGAGGGCATGTATAGGAGGGGAAC
GAGGATGCGCGATTCTCCTGCCTTTGATGGAGTGATGCATGCATGAGTGGGCATGTGCCT
GGGGAGGGCAAGGGTTGAATTGTTACGTTCGATTCGTTCCATTAATGATTTGGCAGAATT
TTCTCCCGCTCGCCCTTGAATTTGCTGTCCCAATCCTCCAGTGCCAGCAGCATGATTGTC
GTTGATAGGCAAGGGTCTCAACAAGGGATTGACGTCCTCGTCCAAGTCCATCCACTCCTC
GGGGACCTCCACGTCTTGATCTTTGACCAAAACGTAATTCATCCTCAAGTTGAACTTGAC
ACTCCAAACCTGCAACAAAACCACGAGCAGATGAACCGTGACCAAAATCCCCGAACACAG
CAAGCTGCTGAAGGACGGCATGTACCTCTTCGGCACTCGCATACTCTTGGGCAGACTGTC
CAAGACGGACTTCTCCCTCTCGCGTTTCTTCCGTTCGACGTGCTCTTCAATGTCCATCTG
CATCCAGTCGAACCAACCGATTTTGTCGGCGGGCCGATTGGGGTCGTTCAGATCCGACAG
AGCGTGCGTCAGTTCGGCGCGCAGCTTGGTCGTCCCTTCCATGACTGAGTGAATCGCGTG
AGATTGGAACAGCGTGAGACGGCAAAGTGGAAACGAACGAATCGATTGGACTGACTAGGT
CGGAAATCTTACCCTCGAAGCCCTCGCGCTCGGCCTTGGCCAGAAACTCTCTATAGGGCA
GCCCCGACGTACTCGCCACCCACCAGATCTGATGGATGTACAGCAGCAAGAACGCCACGT
GGTAGATTCGCACGGGATGGCGGCGGTATTGCAGCAGTTCTTTGGGCCGGTACAGCGAGA
TGGACGCGATGGCCGCCGTGGCTGGCGCGATGTTCGTGTTGTCCTTGTTGGTGGTGGTGG
AGAGCGGAGATGACGACATGGTGGCTGGAAGCTGGATAGTAGAGGCGAAAGTTGGGGGTC
GAGTGACAGTGAGAGCGTTTTATATTCTAGTCACGTTGGTGGTGGCACAAGGTCGATCGG
TCAAAGAGTCATGGTCAACCAACAGCGTTATGAGAGACCGTTGTGACTCATGTTGGGTTC
CGCATTGGTAAGAGCCACGAGCCTGATTTCATTTTACGATTCTTTGGAAAGGAGGAACAA
GATTTTGTGGGGATTTGGATTTTTACTATTTTTACCTTATTTTTACGTATGCAATGCCTC
AAAAATTGCTACAGGTGTCAGAAAAAATCTTGTTGCACTGGAAACTTAGCCGCTTTTCTC
TTTCTTCTTCTCCTTCTTCCTTCTCCTTCTTCCTTCTCCTTCAGTGAGACAATTTTTTAA
CTATTGAATAATCTCTAGAGGTAAGTGATACATTTTAGGATGCCTTGAAGCTTAATTTCC
TGTACCTAAATTATTTCCACTTATACATACATTGGTCGTCGTGATGATTTCGTATGGGCT
TACCTGTGAAATTGTATTGTCTTGCCAAAAAGAGTGCATTCGCATAGTGAAGGACATGCG
CTCACTAGCTAAGCTTGGACCACACGTACTACATCACGACATGCCAAACTTACGTCTCGT
TTTTACATTTTCTATGTGTACCTCTACTATAGTATTTTTCTTGCTTGCTGCAAAAAAACT
TGCAACGGCTGCTAGTAATGTCTCAGTCTCGTCTCAGACAATTTTTGAAATTAAGAAATG
TTGAGATTTGACCTCATGACATCAAGATTAGAGAAATCTCAATCATGATCTCAGCTGCAA
AGCTTCGAGCTCCCACTCATAATCACATCAGAATTCCAGGAATTTGGGTTGATGTCCCAA
GATACCTTAAGATACGTAGTTTACTTTGTGATGACTTCTTGTGTTTCTACTTATGTTATA
GATACTATGCAGTACAGAGTGGTTCGTGATAAGACATGTTATCGAATGCAAGATTATCCT
GTCTTGATGTCACATTCTCGATCGAGACACAGCTCTAAAAATTCCGTGGAATAAGAATTC
ATTTTGAATTGTTGTGCTAGTGATGGAAGCCTCTACCTGTTCTGTCCTTGGAATACTAGT
AACCTAATTATATGTTGATTTGGCTAAATTTCTAAATTACTTACTACTTTGGGTTGACGG
AACTATGCTCTGATCAATTAATTTGAAAAATGAACAACATAAGACTGAAGATAAAAAAGG
ACTCCGACACCCTCCTAATCTCCAAGTCCAATGTGCACCATGCTGAATTCTGTAAACTGA
GTGCATCACATCTGGTACCTTTGACCAGTTCTGATCAGGCACTGTTGGTGTTTTTGTGGT
GTCTGTCCATCAGGAAGATTCAGGAGTATGTTGTGTACTACTATAAGGTGCAAACATAAG
ACCTCTTACTTCTCCGAACAAAATAGAAGATGGACCTATCATATATTTGATGTTTGGTAA
TATTTATGAGAAGGTTTTTTCCTTTTCTTCCATATAACCATTAAGAAATTTGCAGAGTTG
TGCCATGTACTGCAATTTGGTGTACAAACAACAATCACAGGTAGTTTACTTGTGGTAAAC
TTTTGGCGGACTTGAACATGATCAGTAATTCTAGACTTTGATGCCCCGTGAAGTATGAAG
TTGGGGGTTGTTTTGTTTTGTGTGTGATGTTGTGTCAGAGGAGTGCTTGATGGAGTGGTG
TGAGGCATGAGATGATATGCCTGTAGTAATCTGTGTAAAGCTTATATATGTTCACCTGTT
CATTGATATATAGAAGTGATAGTCAAACATTACATTGAATATGCCACATTGCTTCCTTTT
TTGTGTTGTCCTCTTAGCTTCTTGTTTGAGAGCATATGATGATCTATGAGGATGATGTGC
CTAAATGCCACGTTCCACATTGCTGTAGCAAGCTCTTATTATTCAAGATTACCTACTTAT
ATTCACAAGTTGCACACTCATCTGTGCCACACCAAGATTATAGGACTAGAGTAACTACAA
ATACAAACCAATCGACTTGTAGTCACTAAATATCAACTTGTAGTAAATGTGGAGTTTGTT
TGTAGTAGTCTCTGACTCATTGTAGTCCACAGTTTAATCCATGATGCAACTATTTAGGAA
TCCCATGGGTGAGAATAGAAATCACATCTTGTACTGAGCTCAAATCACTGGTGTCCCATT
CAAATCATGTGGATCCATGTAGGAAAAGGGCCCAGTATAATAGCAAGCATGTTATAGCAA
TGACTATTGCATCCCATAGTTTCTTTATCAATACAGGATGTGTGATTGTAACCCTAGCCC
TGCCACTACTCCAGTGAACTGTATCCATCATGTTATTAATGTGTTCCTTCCTCCCACCTT
CACATTTGCTCACAAATGCACTCTGTGAGTGTTTGATTTCCTTGGGGCATCTTGGTGCCA
TATGTCATCAGACCATGACAGCATGATGGTCAACCTATCATTTTTCTATTCTCTAATGAA
GTGAAGACATGGATCTGGGTTGAATTGTTTGTAGCACATGCCCTTCACCTCCCTGACAAA
CACTTGGTAAAAATAATGTGCAGCTTGCTATGTGCCATAGAGAGGTATGTTGAGCAATGG
CACTACTGACACAAATTTCAATCCTATTGGACATCTCAATATGCACCTGCTTGTCATTGG
TTAAGTTACCCTGTAGGTATGAACACTCCACAGCAACAGCAATGGCAACCCAGTATAGAA
TCATGGATATTAGAGTTCATACAATGACCATGCAAATTGTATTTGGAGTAGTCACTGACA
CCTCTTTGGATTTTCATCCAATTGCTTGACATTCATTCGTCTTTCTCTTCTTTGCCCAAG
TTGCGAACATGATCCAGGCATCCTTCGGTAGCTTGCTGTAGGGCACCACCATAAACATTT
CAAATTTCTCCAAAAACTTGAATTCATTTTTAATCTCCTCTTCCCACGCCACTTTGTCTG
GGATCCGATGGCTTCTTGTACTTTAATACCTTCAATTTGTTCATATTGGCAAACTCACCT
CCAATCTCATCCCCAACAAGGTCAAGCTTAATGCTTTCAGCTTTGGCCTCAACAATGACC
AGACCTCAACAATGACCAGTTCTGTTCTCACAATCAAATGGTGGTTTCAGCAACCAAGAC
TGATACACCCATAATCTCAATCAGCATCTCAGGTGGCTTCATAATTTGGCCTGATTGAGT
CACAATAGCAGTTGGAATAACAGCCTCTCCTTCTATGTGTCCACCATCCATTGTTGATTA
AAGTTAATCAGCCAATTGTAGGTGTGTCACTTTGCACTCACTCTTGTCATTCACATAAAA
ACATGGCTTGCTAGTACCATCGATATCCTTCTCTTCTTGGCCTGGTTTGATTTCAAAGAA
TTGTCCATTGTTTGCTCAAAGTACATTATCCCTTTGTGCAGATGATATTGCAAGTGGTAT
CGATTCAGTTTGTTGCCAGATCCCTCCAATTATCACTGTCAGATTCCCTCTCACTTGGAT
ACCTGATACCTATCATTTTGACTCCATTATCCTTGGCTTTAGCTTTGCCATCGGGACTGT
TTTGACACTGGACATGCTCCAGACTCTTGAGATAATACTAGTCCTGTTATTTCATCTTGA
ATATATGTCGGCTTGGGTTGCATTCTTCCATCTGGCCATCCAACCCTTAAACCATCCAGT
TTTGTCATGCATTTTGTTGCTTCAACTGCAGTCTCGATGCAAAGTCATACTAACATGTGT
AGCCCTCATCATGGATCTTGCCTTGCTTGTAATGTATGGAAAAGACGCTCAGCCAAATTA
TTGTGTTATGGTGTCACATGTGAAATGAACTTGAAGTCCAGATATTGCAGAAGTGACCAT
GTCACCCCAGAGGTTCTGTGACTCTTTGTATTCTACTTCCAAATCAAGCTTCGTGATTCT
GATCAAAACGCCCATATTTTTCATGTTGTGCAAGAACTCACACATACTCTCCACCATTCC
TTTCTTTGTTGGCACAAAGGCACACCATTTCTTGCCAGTGGCCTTGTTGACAATTGACCT
CCTCCACCACTTGTTCATGAGCTAAAACTCAAAACCATCAATCTATCTTGCACTGACCTT
GGACAGGTCCAAGTAGACTCTCCCTCCAGGAGTCCTTGCCTTGAAAGCTGTACTTTCCTG
TTCAAGTGTTTCTGCTTGCACTGAAGAAAGAGCATGAGTGTGGTGCACTAAAGCATGCAA
CCAAGTTCCTCTTCAGTTATCCTTGTTGACTCTTGATCTTCATCTCCCACAAGTCCATGT
GTTCTTGAGTATTCCATTTTTCTCAGGCAACCTTTAGGACCGCATCCACATTCGCATCTC
AAACAAACCAACATGCAACAATGGCCACATGGGTCATAGCCCATAACACATAACAATTAT
AATATTAAAATGTATAACTCCACTGTGATCTTGATGAGTGTAGTACACTGCATTTTGGAT
GTGATGATCCAGCCATTGCAAAGTGGCTGCATCAGGCTGATCAGGTTGAATTCAATGTCC
CGTTGTTGTTCATAACAGTTACCATCACCATCAACTCAAATGTTTCATCTTGTGTCACAA
ATGATGATCCTAATGAATGGTAGTGATTGCCTTTACTTGTTTCTGGTGCAACCAAGGCTG
CATTTCCAATTGATCACTAATTCATAGTGCCCTGTTGTCTCCTGCCAGTGTTGACAATCC
ACACATCACATCTGTGGAGCACCTAAAGAGGCATCTGCATATTGAGCTTCACTGCCAAAA
CTTCAGCCCTGTCACAGATAAGCATGTCCAATATCCCATTTGCATACCAGTGATGCTAAT
CTAGAGTCAAACACATGAAAAATACTGCTAATTTTTGTTGGTCTCCTCCGTACTTGCCAG
AACTGTTGTAAAGCTGTCTCCGGCTGCTTTGTCTTTACTGATGTATCATTGAACCATTGA
GGAGCTTTCATGCGGGTGTTTCTTCCAGCAGTATGCATCAGTGTATCTCTTCTTTCCATG
CCCAAGCTGTATTTCTTTTTAAATCCAGAACCTGGCATGCCTTGCCTTTTGCTTGGGCAG
TCCCTGCATGTGTGCCATTCTTCTTGCAGTGTCCACAGACACTACCAAGAGTAAACCTCA
CACAATATGTGCTAGCTAAGTGTACCTCCTTATCACATTCCTTGCCATATTTGCCATCCA
GATATGGGGCTACCTTGGCCCTTTGTGGGCCCTTGTACAGTTTCAATTCAAATTATGTTT
CAAGTTGCTTTGAAGTCATTGGGTGCACTGCAAGATGTTGCAAGATGTTTGAATACACCT
TGCATGATTTTGAACAAATCAATTTCAAGCTTGATCATCTCAAATTGCACCTTGACTGGA
ACGATGTCATTGCTATAATCAAATACATTGTCAAACTTGACCGTGTCAAGTTCCTGGTCA
GGATAAATTATCTCTGCCCTCGTGTTGATGGCTGTGCATTTCTGTTTTAAATTCTCATCC
TTTCAGTAGGCCTTCCTTTTCATAAAGGCCAAGCTTGCAGTCTTGTTGATCAAGATCAAT
ACACAATACTATGCATGCCAAATTGTGCTTATTTCCATTCTATAGCTTCCTCAGAAGCTT
TACAGCGATACCATTGGTCACCTGATCAATCACTTTGAAATCCGATTTTGCAGGACACCT
TGCCATCATTTTTGCATCCATCAAATTTCCACATTCATAAAGCTTGGCCAATTGTGCAAT
CTGCACCATAACAATATATATTGGCAAGATGTGACAAATGCTCCTTGTTGCACATTTTAT
CTCACTTTACAATTACTCTTTATTCTGCAGGATCAATTCTATGAATGTCAAAGATGCTTT
CTGTTTGTTCTGCAGAAATCAGTACAACACAGAAGTTTTATTTTCTGTTATACTTTGAAG
TATGTTGGAAGTCTCCACATTGTCTTGACCTTGGAATACTAGTAACCTGGGTAATCAACG
CTGATTCAATTGACTACTTTGGATCAATAGAGCAACACTCTGATTATTCAATTTGAAAAA
TGAAACATACTTTATTTGAGATAAAACTGGGTTCCAACACCAGACTACTGACTGACTGGT
GATGACTGTTTGGATCAAATGTAAGTGTTTTACTGTTAACTGCACAAAGCAAGAACTTAA
AATGTTTGATGCTGCATTCAAAATGTGCTCTGGCACCACACCTTTGTGAGTACCATGTGA
ACAAAGATGCAAACTTTAAGTATCATTTTCCCTGTTTACTTCAAATTAGCCCACATTGTA
CCGCTCACCTCCTGTGCTCATCCATGATATCTACCTATTCACACTGTGCGCCAACAATCC
CTCACTTGCTTGTCTTCCATAGTGTGTCTCTTTACAATGGAGCTTTTATAAGCCCAACGT
GAATTGTTTGGGGTTCTTTAAAATGATGCAAATGTTCTCTTATACAGTATATTGGAAATA
CAAGTGAACAGCAGATCAAATTCATGACATTCTTTTTCCTTACTTTTCTTAGATTGTTCA
TACACCAGTGGGATACCCCACATAGAGGTTGAAAATATTGGAATTACCCCGGAGGGACCC
ACAGTATTCCTTGCAACTTATGAATTTAGGTACCAGACCTTGACAGCTGAATCTTTGAAC
CACATCTTGAAATCATGCTCAAATTATAACAAAATCTCATGAATATGTCAAATTATTCTT
CTTTGACTAATGTGCTTGATTCATTTGAGCATTATATAGGCCATGCAGTAAATTACGGGA
CAAGAGAAAATAAATGAGGACCGGAATTATGGAGCGGTTGTTTGTGCTATTTGCCTTCAA
CAATGACTTTCCAGAAGAGGAATAACTAATTTTCTTCCTTTTCAAACAACACATTGAGGA
ATATTCTGCATGAGCCCACCATGGAACTGTTCATACCATTGGATCTGCCTAATAAATGGA
ATTGGCATCTCCGTGTCTTAACATCATGTCTCATTCTTTCTATTACATGACAATTAATTG
TTCAATAAGGATAATAGGCTGGAATGGGGACAATTGAAATTTTATTTGTCATTGATTGAG
TTTTCAGTCTATTCAAAATACTTTAGTCTTGTTGTTTGCAGAATTTTTAGAGGAAATTAC
AAACAACTTCTTGTAAAGAGCCAAAAATACTCACTGATTCATTTATGTTGATAAAAAACT
CATGGGATTTTTTAGTGACCACTATGAGGTTCACAATGACTCTTTTGCATTTTTGCAAGA
TTTATCATGCGTAAGGGTGTGTACATCAAACAATGAACAGCTGATGAAATGTGCCATTAT
CTGTGACAACATAATCTTGTTGTTGGAAGCAGGACGTTTGGGATTTTTGTCTAAAAAAAT
GTAGAATGTTAACAAGGATAGCTATGTTGTAAGCACTTTTGGTGCATGCGCCTTTGCACA
TAAATGGTTGAGACATCACCTTTGTTACCAACTCCATGTGCCTGAGGGTTAGTTTCATGA
AACTGAGGATCATATGTAAAAGTGAATCTGAGAAGAAAAAAATGAAGACACTGAATATTG
ATATAGACCACACGTGTACCTATTGAAACCAACCATGGGAATCCTACCATCAAAACGACA
ATAACTACTTATGCAACCAGTTGCTACTCTGTTGCCTGCTGTTGCAGCAGGCCATGTCTG
ATGCTGATGCTCATCAAACCCCATAAAAGTGGGGTTCATAGTATTGAAAAGTATGGCAAA
ATATGGTGGCTTTGTGGTCTGCCTCACTTTAGGATGATATCATGAACCTCCTGAACTTGA
TTGAGATGGATTCTTCTTCCTGGAATGCTCAGTCACATGGATTTCATCATTGGAATCTTC
TGAAATGCAAACATTAGATCTTCGTACATTTCTTAGAGGTTTTTGAGGAAACCCCTTTCG
TTGTAGTCACAGACACAGGGAGTCCTGTACATCAATAGTCTTTTTGGAGTGGTGCTTGGG
ATGTTTTGCAGCATTCTTTGAGACACTCTTTGCTTTGGATTCGATTCTTGTCAGGTGATG
GGCAAGAACATGGTAGACATTGCCATCAATATGTTGGTCCACAACATCAACATTCTTTTT
GGGACAGTGATTGGGATTCTTTGCAGCATTCTTTGAAACACTATGAGGGTTGTTGGAGCT
CTTCAATGGAAAAGAGAGCATGCTCATCTGCTTTGAAAAGAAAAATAATCAACATACTGC
TAATATTAGTAAATGCTACATGACAAAGGATAGAGTGTTTACATTCCTGTGGAGCAATGG
AGATTCTCTGTCACTTGATAGCAATATAGCTGCTCTGTTGCTTTGAAGGACCTTATATTC
TTTATTGATGCAGACACACTCTTTTGCTTTGAAGGTATATAGAATATACATTAGTGTGAT
GTTCATATGCAGCAATAGAGAGTATATATTCCTTGGAGGGAGAGACACTATAAGAAACTA
CGAAGGCAGGGTACAATGCATGTTACTTTGAAGTAACACAAAATCTACATCACAATGGAG
TGGCAGCAAGGAATACATGCATTGACACACTGACTAGAGGCTCGCCTTGCGGGCCTTGGC
AGGGCACCCAGTAGATTGTAGACTGTAGACAAATGAGCCATTCAAATGAATCAACATGTA
AGTACAGCATCAGGGGGTAACATGAGGGGGACTCACACCAGCACCAGGGCAGGATTCTAC
CTTGAATGAGTGATCATGGAGGGAGGCCAGGGGGAAAATGTGCTATTGTGTCTTTCCAGT
TGAAGGAAGGGGAGGAGAAGCATCTGGAGGAGGGACTTTGGGATTCAAGTCACTACAGGG
AGCAGAGGGAGTAAGACAATATTCCTTTGATGCCTCCAAAGACCATGGTTGTTGGAAATT
GACCTGTTGGTGGTAGATGTACAGTAAACAAGATGATTGGTGTGAACTTCCAAAATGAAA
ATGCAACAAAACACACAAGATCATGTTTGTGAGCTTCAACCAACACTGACTGAATAAATA
AGAAGATTATCAAGACAAGATCACATGATCAAAGGAATAGTCATAATGTGATTCATGAAA
CCAAAAAATATTGCAAGTCAACACAGCTATTCCCGGTTGCTATTTTGGCTACACATACTT
GCCAACTTGCTCCAGCACTATCTAATGCTTTCTTCAACTTCTAACCTTTTCATGTTCCTC
TTTAACAATTTTGAGCCTTATATCTTCTACCAAAATTAATATATTAGACATATAATTTCT
CAAATGGCAACCAAAGCAAGAGCATTTCTAAGTAATGCTGAACATATATGGTTTAGGCAT
AAGGTTAAATCTATCAAGTATCATACTGTTATGCACAGTAAGTAGGAATAGTACAAATGC
GCATATCACAGGGTGCTATTCGTAGCCAAAAGGCAAGTTACAGTTATCACCAGAGAGCAA
AAAGGTAGCTATTGCCATTTTAGCATTTTTAGCTTCAACAATGCATATGGCTCTTTGTGT
AGCAAAGACTCTGTTGATGCAACAAGCAGACTGATGTAAAGCTGCCCTGCAATGGACAAT
GTATGTCTTGACTTCACTGCAACTGAATTTTGTGTGTGTAGACTGGGCTATTAAACTGTT
AATATTGAGAGAGTCAGGTTGTAGAATGTATGTCTCTTGAAGACATGGCAAATGAACTCA
CCAGTATCACTCCAATTGCAGTGGAGAATGTACGTGTTGAAGCAAGTGATAGTGTAGAAT
CTACATGATGAGTGAGCTGACAATGAAGGGTGGCCAAGTATTATGCACCACAACTCATGT
TTTGGAAATAGACTCTGGACAATGAATGTGTTGACTTCAGTGTGACTGCCTAGTGTATGT
GCAGACTGGCCCATTAAAATGTCAACATGGAGAGGGTCCAATTGTAGAATGTACCTGTCT
CAAGGACTTCGTGCATGAACTCGCCAGTATCACTCCTATTGCAATGGAGAATGTACTTGT
TGAAGCAAGTGATAGAATAGAATCTGTATGATGTGTGGGTCGACAATGAAGGGTAGCCAT
GTATTTTCCGCTGCAACTCATGTCTTGGAAATAGACACAATATACAATGAACGTATTGAC
TTCATTGTGACAGTCTATTACGTATTGACTTCATTGTGACAGTCTATTGAATATGTAGTC
TGGGCTATTGAAATCTCAACATGGAGAGAGTCGGGTTGTAGAATATATATATCTAGAGGA
CATGGTGCATGAACTCACCAATATCACTCTAATGACAGCAGAGAATGTAGGTGTTGAAGC
AAGCAATACCGTAGAATTTACATGATGTGTGGGCCAAGATAAATTGGAGAATGTTCGCTC
CAACACATGTATATTCAATATTGTACATGATGACCATCCAAAGGATTGACATGACCTAGG
GTATGTCAACAGTGGCTAGCGACAACACTTGGATTGGGAGAGGAACATGCCTCAGTGGAT
ATTGTATGATAAGGAACAACTTTTTCAAGGAACAATATGATACAACATCTTTACTATTTT
ATACTTTACTAAAGAAATACTCAGATTCCTTATCCTGAGAAAGTTTATGCAACTACTTTG
ATTGATTATTTAATCATTCCATTTAGTTCTCTTCATCAAATTGTTCATCAATGGTGTCAA
AAGGTCCATCATCCTTCCTCTGAAATTGCTTCTTTGAGCATGCCTTCATTGTTGCTGACT
TTTTTATAGGAGTGATGGATAGGTCCATCATCATTTGAAGGAACTCGTATTTGCAGAAGA
CTCGTCAGAACTATAATCAGCTGATACTTCTTCATTGTAGTGACGGATAGGTCCATTGTC
ATTTGCAAAAGACTTTTCAGAACTATCACTGTTGTCAGAGTCATCAGGAATACCCTGTTC
TTCTCCGTTGTTTTTGCATATAGTTCATATATTATTGGCCAAATAGCTGACACCCCTGGC
TTGGTCATTGTACAATTTGCCAGGATGGGTGACACTGGAAAATACTTCCACAACTAAAAT
AGAGAGTATTCATGGGAAATCATCACAATTGGTCGGAACAAATGTAGTCTTTTGCTTCCA
CCACAAAACTACTCCACCCTCTCTCCCACTGCATTTCTCTCTTACTAATTTGCTTTGTCT
AACATAGGATATCTGTGGAACATCTTCTTCAGAATCTCCAGATTCATATTCAGCTGTCGC
AACACCTGATTTCTTGGCTGCGTTGTGAGGGGATACCTTCTTGGAAGACTTGTGATTAGC
TTTAGAATGAGGGTTGCCTTTTTGCAAAGATATTTGGCTTGGAAATTGACAAGACTCTTC
TATGGTGGAAAGAGCACCTTGCCTGTCTGCAAAATGTTAACAAGAACACAATAGTGAGCA
AAGGTTAGAAATGCTCAGAACAGTCAAATGTAGATGAAAACTTTCTATGTCATCTACATC
AAAACAAGGAGATGACTTCATTTGGCATGTATAATGTATATTACAATATAAGCCCATTCA
CCCATCTTGAAGTGCTTGGCCGTGAGAGCTACAGCACCATGAAGAATTGACGAAAATTAA
AACAAAGCAGTGAAGAAAGGGTTATTGGTCTGACCTGCAAAAGATTTAGGGGAAGAACAC
AATAGCGAGCAAAGACTAGAAATGATCAGAACAGTCAGATGTAGACAACAAATTTCTATG
TCACCTACATCAATACAAGGAGATGACCTCACTGGGCATATATATGTATAAGCCCACTAA
CTTGTCCTGACATGCTTGGCGGTGGGAGCTCCAGCAATATGAAGAATTGATAGGAATTAA
CAGGGTGAATGCAACAGAGCAGTGAAGAAATGGTTATGGTCTCACCTGAATTAGATTTTG
TGCCCTTCTGTGAGTGAGTAGTCATGGATAGGGTTGAGGTTGACATGCTTGCCTCATGCT
CACTGCACTTTTTACAATGGACAGGGGGAGATGTGGGAGGGGGAGACATGGGGGGAGGCA
CGTCAGGAGGAGGGTAAGTGTCTGCATAGGTTGGAGGGGGTGCGATCATCTGCCTTGGTA
GCATTCTATTTAGTAGCATCAGCCATGGTGTTTGGAGATTATATGGGTGTAATATGAGTA
ATAGAGACAGCAGCATCAATACACTGATAACTGTCCAAATGAAAGTGCACCAAAATGGTA
ACAATGCATTTTGGCTATGTGGCATGTCTTCAATGGCAGGAGTGCATGAGAAAGTTTTTG
AGAAAAGATTTCATTAATAACATGGGAGTGATAATAATACATTCATGTCTGTATGCAAAT
CATAGTTGGCGCATATATTCTATGTTACCAATTTGGCTACAAGTAGCTCCCCTAAATAAT
GACAACCGCAGATGATGTTATATTTACTGATCTATTAGCAGTGATCGATTTTCCCTACAT
CCCAAATCTCGCTCCAAATTGTGATAAAACATCTTTAAAATCATCAAAATCAACCACTAT
CAACACTAGGATTTTGTTGCTCTTCATCTGGCCCATGTCAGGCACTCTCGGTGGCCTCTC
AATGTCCCCCATCCTGCTTGTGACCCTGAAAATGGCTTAACTCTAGGCATGAAATAGCAA
CAGCCCGCAAGACATGCAACTTTGCCAATTTTGTGGCAATTGGTTGATATTTGGCAATAG
TAGTTTTTGTCGATAGTTGTCAATAGCCTCTCCACCAGCCAGAGTTGACATTTTGCCCTT
CTAATGACTTTTTGGTCAACATCAGTCAATATAAATGGCTTTTGTCTTTTACACTTGTCA
ATATATGGACCACAAAATTGATAATGTCGACAAGTTATGAAGAGGTCAATGTTTGGTCAG
TATCTTGTCATAACCTTCTGCAACACTTGACATTTGGTGGATAGTTGGTAGAGACCACTA
GTCAAACATATCAACTAGCCCAGTTGACAACAACAATAAAAAGACAACATTTTGCCACTA
CAGACATTTTAGTTGACATTGTCAATACTATCAACTATGTAGTCAACACTATTAACATTT
TCGATCCCCTTGATAAATAGTTGACCACATAGATACAAGGGCCACAGTTGACCAATTTTT
GGCAATGTTGCCAGTCTTGCAGAACATCTTGCCATCATCCACAGCAACACTGTGGCTACT
ACCCTGTTTGACAATCAACCATAATAACTACAGGGTTCAAACATACATATTCAATTGAAC
ATATACAATAAGGACCAAACAATATTGAGTGGGGGAAGTGATCATTGGAATGGTGTAACA
AATAAAAATCCAACGACAAACTATAGAGTTCATAACTGTTTTGGCAATTTGTTGCTTAAT
TACTGGATGTAATAGTGTAGTAATGTTTTGGGATTCCTCAATGCCAAGCATACCAACCAT
CATTTCATCACAGGATCAGTAACACGACTATCAAGTGCCAACACGTCATCATAAGCGGAC
CAGATCCTGCCATATGTTGCTCACAAAGCCAAAGCTGAACGTGTTTTGAGATTACAGTGA
CCCGAACGCAGTGCAGGTTTGAACAAGTTAAACATTCAAACACCAAACTGGGACACTCGA
TCACCCACACCTTAATCCCCCCATCTCCTAAAATACATTAGTTACACATCAATTCAGACT
CCCCTCTTATTTGCAGTGCAAGTCGCATGTCTTTTGGCATGATGGTGACCCTCCTGGCAT
GGATTGCACACAAGTTAGCATCCTCAAAAAGTCCGATGCTGAAAACTTCCACACATTGTT
GCATAGCCAACAAAGAAGTCGCCTGAAAAGTTCAGTTGCGAAACTTGGATAAGAACCATG
CATATTTTTATTTTGCAGAACTTCCCTTGCAAGGCGCTGGAATGGCACCTTGCGGATAAG
AAGATCTGTGTTTGGTAGCAGCGGATTTTGCAGATGAGTGCAACAGTGCCTGGACAGTAA
TGGCTTTTTAACCCCTCCTGTTGCAGGGGCGCTTCTTCAAGCAGCCTTGGTGGCAACCTG
AAATTGGGGAGCTTTTCCACGAGTAGAGGGGCAAGCGGTTTGTTTGGTCCAAGCCATTAG
TTAAATAATGACATGTTTGACATGCTCTTTGTGTGATGTAGAATGTAACGTATTATGATT
TGCATCACTTGATTGAAAATGGTTCGATATCCCGAAAAAAATATACATAAGAATTAGCAA
AAACCCAGTAGCCACAAGTGATCAAATTTCAGCGACTCAAAAATCTTCTCAACCAGACAT
GCCACTCATCAGACAGTCCCTCCTGGACAAAATTTCCATCTAGCAAATGGAATCTGTAAG
ATCACCCCTTTCTCTTTCACACTCTCATGTTCCCCACCGCTGGCCCATAAACGCTCCAAA
AGCATTCCTTGATTGTGGATAATGAACACAGCATCAATCATGGAAAGTGGCGACAAAAGA
AACACATGGATGGGGGACTATTTTGCTCTCATTGGCATAGCGACACCGGCGACACTCACT
GTATACTTGCATTCCATATGATCTCACAGTGGAGCCACAACGATGGATCAAGTATGCTCT
GCCAGTACCTGGAAACTGTAGTTGACGAGGAATTGAAGAAGTGGCTACCAGACGATGCGA
CTGAAGATGAAAACTTCCGTGTGAATTTATTTCCTGTGGTGGCTCCGTTGTATTCTGAAC
TTGGAAAATCATTTCTGAACATCAGCACATATAATGAGTTGTAATAGTCACTATTTGATA
TCAGTAACCAAACTGGTCTGGAAACAATCAGAGAAATGTGCGAACATGCCTTCCGTAATC
TCAAGAAAGCAAGAGTTATCACCACAGGCATAGTTCTTGATGGAGTTGTGTTTCTTGAGG
AGTATGGAATTCCCCCATCAATACACAGATGAAAAGAAAAAAGAGAACGAAACAAGACCT
TGCTAAAATTGACCAAACTTTAGGTCAAATCCAAGCAATCAATGGCTTCTTGGCACCTGC
CGTTGAAGAATACTACACAGCATTGAGTATCAACATTGAAACATGCGGTGGGAAGTTTCA
CAAACTTGTAGCGCAATTGCATTATTGTTTAGCACGAGTGAATGAATTCTATGCAAAACA
CCTATTGTCATCTAAGGAAGTTATACGAGATAGGAGGGCTGCTAGAGTTGGTGGCAACGG
AGGCCAAATGGGAGATGATATTCCATTGAACAATTACAAGAAAAGTGTTGAACATTACCT
GGCCAGTGGGATGAGTTATGCTGAACACCTTGCCATAATCTGCCAGAGCATTCTGGAGGA
AATAGTTACTGTCAACAAACTCGATACCATTCATGACAATGTATCCAAGGTTAAAACTCT
TCCTTGTGAAGCTGAGAGACAAATCCAAACAATCCATGGTGGCCAGCCATAATTGGAATC
ATCTCTTCCAAACCTACACATGCATGATTGTTTACGTTAAATACCTTTGGAGTTGGGACA
TTCTTCATGATGGAGTGCACACCATTTGTAAAGAATCTTTTAACGTCTTTCATTTCACGT
GGGAATTTGGTCTTCACCTTATGGTGAAATATGGATCCCAATCCAAACAGTTCAAATTTC
TCATTGTCGTATGTCACAAAGTCTTGTTTGTATTCATCAGGAAGTTTCATGATGATGTGA
TGGTACTCGAATACAAGTCGTACCTCCCATTTGCCCACAAGTATATGTGTGTTCTCATGA
TTGCCAATGTTTGCTCTGCCCACCAAACCACGATAACCCCCTGTACTTTCACACTTACTT
TTCGCCTTGTGGAAATACTTCTGATAGAAATACAGCTGGTTTTGACAGTGTGACTTCTGA
ACACTATTCTTACTTAGGAACTTACCATGTTCTTCCCAAGTGTCTAAGATCAAAAAATCA
TCAAAGCTCTAATAACGATTGGTGTCCTTGTATGTGGTGGTAGCGAGCATGCCAGCATTA
TCAGCAACATCTTTGTCATTATCCAACTGGGTATATTCTTCCATAGGTGGAGAATTTGTA
TCCAGGTCACACATTATGTATTCATGATACATTCAAATATTTGGTTTTCTATCTCACCCC
ATGCCGTCAACTGGTCTTCCTTTGCATTCTGTATGACTTATGGATTGAACAGATATTTGT
CATCATAATATCTTCCACGGTTGATTGACTATCATCAGTATCATCTTCATTAAAATCACC
CATGTCATTGAAGTTAAAACAGAACTCAACTGAATCTCAAAAGCGATTGTGTTCCACCCC
CAGATCATGGTCTTCATGAGAATCAACCTCTGCATATTCTACATGTTGTGGTTTACCCTT
TCGGCAATCTTGTGTAGCGATCTCTATGTTGTTTAACGCGTGTCTGTGTGCAACCTTGAA
CTTGACATGTTGTCTCATATGAGATGCCGGAGTACGTCCAAATCTCACAAATGTTTCCGA
GATCAACTTGCAAATCACAATCAGCGCAGCGAAGGATATCTGTTTTACATCCCGTGCAGC
TAACATTAACATACTTCGTACCCTCTTGAGGGGCGCCATAAATGGACGAAAGCTTGCAAG
CTTTACAGTTCAAATTCATTTTCTTTTTGTTTTTATTCAAAGTTACAAGCAATCCTAGTG
TGGTCAGGAAGCTATATGCTGATAAACGGTTAAGAAATGCAGAGTTGATGAAGATGAGAA
TACCCCAACATTTATTCGCGCCAGTTTCTATGTAGAATTGATGATCCCATGATTCATTTG
ACAATTGCTACTTTAAGTACTGGATCATACTTAAAGTACCCGTGGCCACACGTGCCTAAT
TTTCAGCCCAGCCGCTGTTTGACATAATTTTTTGCATGACCAGACACATCATAATTACTT
GTTCTTCCCAAAATTATGTCTCAACCAAATAATCCACAACCCACGGTTTTTAACATTAAT
AATACTCAAGGTAACAACTATGTTAACCATGCTATTGGGTCGCCAACACCAGAGGCCACA
GGTGCTGAGTATGCTCAAGCAGGCCATGTGCTACCTCCAACATCACCTCTTCAGAAGGCT
CAAAAGAATACCACAGAACCGATGGGCATATCCTCCACGACTTCAAACAATCACATGGGT
TTAGGTGAAACGGAAGACACAAACTCTCTCAACATAGAAAAAGCAAGTAGTCCTGAAGAT
CATCATTGTTTTAATTGCGCTCATTCTCCCAACAAAATGCGGGACCCGGAATACACAGCA
GACCCAAATCATCCATCCACTGCTGCACAAAAGAAGATAGCCACAAACATGGAAGGACTT
GTTATGTTGACGAGTGCTGCACAATGCAGGATCAGTGTTGAGACAGGCAGCGAAGGCAGT
GTTATATTAGATGGCGGACTTGTTCCATACAAAAAGGGGGGGGGGGCTCCATGTCACACA
GACAAAAAATTCTGTTCCTATTATACTCACATTCTTCCTGGTATGAACCATACCTGCTTT
CCTGCAGTTACAGAGGAAAATATTCATGATTTCCTTCAAACGTTATGCTCAATCCACCAA
GATGTGATCAGCATAGGGAAAACTTCATTTGAAGCAGCAATAGAAACAATGTTCAATCAA
AGTGGACACACAAACAGAGGTCAGCCAATGACCAGCACTACTGATGTTGAAGACCTTATG
TGTAATTGGAAGGGAAGTGTCTTAAGTTGTCTCCAGCTCAATTGGAGAAGTCTTCACAGT
CTCAACACCGAGAACAGTGAATTTCTCAAAGAAACGCTTCCCTGACAAAGGTCACAGATC
ACACTGGCCTGAAACATGCGATCTGGCCTGGGAATCGAACCCAGGACCAAATAAAAATAT
CTTATTGTTTGGTCCGGGGTTCGAACCCTGGACCTATAATATTAACACGATCATGTAAAC
ATCATGATCCACGAAATAACACGACCACCGCCACGTGGAACTTGTCCGAAGGACGACAGA
TGACGGCCAGACCGATCAAAAAATGGTTGCTCAACTTGGACAGATCTGAAAGATTTGACT
GTTTGACTTGAACAGCTGTAGACACAATACTACAGAGGCGCGATTATCATGTAATTACAC
GATAAACCCATGATAATTGATGATCATCAATTTTCATTTTTGAGTAGATTTTAAGCTCAT
AATTTCAATTCATCAATTGCCAACACATCCTACCATTTTATTTCTACATTAATATTTTCA
CATCCAACTGGCTTAGGTCGTTCCCATGGCAATTGTTGTTCATGGAGCAACTCATGATCT
ACCATATACCATCAGTGACTCTATCAGTGATAAGGCCGATACAAAAAGAAGGGTGTCAAG
TCATGGCTTAGACAAACTTCCAAACTCTGCCTGTGAGACGTAAAGAAGAAATTTCAACAT
CTTCAGGAAAAGTTATTTTGAATGTCTGTGAGAACCAAGGCGGGGGACAAACAGCATGCA
CATGCTGATCATTATGGGATTGAAGTTTTGTTTGATAATCAGGCAAAAGGACAAAGCAAG
ACACACATCTTGGTGCAGAAGCGATTGTTCAACGCAAAGTATGTTTCTGACAGTAATCCA
CCAACTGAACAACATCTATGAGCACATCTCAATAGAGGGGACGAAGTTAAGATCCTCTTA
CAAGCTGCTGTCTCAAGAGCAAAAAGGGCAGGAATATCACAGCAAGTATTATCATCATGC
ATGGATGATAGCTATCAAGGGGTAAATTGTTCATCAAGTGTCACTCTTCCTCCCGATTTG
GATGATGTACTTGATCTCAGTGCTACTATAGAAGACGACTCATCTTCAATCAACTGTTTC
TCTCAAGATAGAATGACGGAGCAACATCCTCCACAGACAGAGATACCTTGGCAGGTGGAG
GAATACTGGAGGATCCAGCATCAGCAGCCTTGGCAGCTGGAACAGTCTTGGCAGAGGCAG
CACCAGCAGCCTCCAAAGATAGAGCTGCAACAGCAGGTCCAGTACATACAGCGGATGAAG
CCACATCAATGGAATGGGCCTCAGCTGCAGCAACAGTTTGAATGAAGGGCTCTGCAGCAC
AATGAAATGGAGCAGATGGCACACACTGAGCAGGAGAAGTGAATGGATCCCCATCAACAG
ATCCAACACTCTCCGCGGATAGTGCTGATGCAGCGGATGGACCAGAAGCAACAGACACAG
CAGCCACTTCAGCTTGATCCCATGAACAACAGTCAGAAAAGCAGCAGAGGTGGAGGTGAA
ACTGACACAGAGCCGGAACAGCAGAGTGGTCTACAGCTACAGCAGCCACGCCGGACAGAG
TGAATGAATGAGTCAGATAAGCAGCAAATGGCTCCAAACCTTGCAGAGCCACAACAGCAG
TGTGATCTGCAGATGTTGGAGCAAATGAAGGAATGAGTGCGTCTGCTAGAGCAGCATGTT
CCACAGCGGGAACAGCAGCAACCACAGATAGCTATGGGGCATGGTACAGGCTGGTATGGT
CTGCATGATCAGCTAGTTCAACCGCATGAAACTCTGCGGCAGGAACAGCAGCAATCACAT
ATGATGATGGGACAGGGGACCAATGGCTGTGAATTTGTCAAATCTTCCTCCCAAAGACTA
TCATCTGGTCTGCAGAAGACCACTACTATGTAATGTGAAGATGGCAAATCCAAATCAAGC
CACGACAATGGAGAGGAGTCAAACAATATGCAGCAGCAGCATCCAGTCAAGACCATCCTT
AATTCCAAGTTTGAATCAAATGGTCAGCAAAAGTACTTGATCATAGGGGTGGCAACAGTC
AAATCTTAGGTAGGGAATTTTATTTTATGTCATAAAGATGTGAAAACAAGTTTACTCCAA
CTGCTGGTCCCGAGGGGGTAAAATAATGTGTCGCCCGTCTCGAGCCACTCTCTTGCCTAT
CAATTTGATCGAATGGAAATATTGATTCCCCCTCATTTGAAATTTCTATAGCACACCACA
AAACGAATGCAATTCAAATTTGCTAAATTCAGTCGCGACGGGCGCACATTAGAAAATGCG
ACTGTATTTCCAGTTTGGGTGTTTGATGGTCCCAAACAGGCCACATCCACAGTTTACGTG
CGACGGGCCGAAGCTGAAACGTTGATGGCTGTAGTGGCATCCACCGAAAAGCCGCAATTA
CTCATCGAAGCGATCCATTTTCGCCCATCCCACGCTCACAAAATCTCTCTAGTTGTCCAT
CCAACGTAGAGAGAACTGTTATATCGCCCGCCCTTGCCCTGCCGACGTCGTAAGAATTGG
AGGCAAAAAAAGTTCACCAACGCGTAAACTATTCTTCTAACCAACCGCGACCGCATGCTA
TGCATTCCATAGCAATAGTACAGCTAATCTGATGGTTAGTGCACATATATTCCATGTGCA
CTTGCTTTATTTCCATATCTTGCTCACGAATGAATTGGAACTACCCAAAACCCACTGGAA
CCAACTGCAACCGCATGCTACGAATTTTAAAAGTGATGAAGCCAATCTGATGGTTAGTGC
ACTTATATTTCATTTGCACATGATTTAGTTCCATATCTTGCAAACAAATTAATTGTAACA
ACCCAAAGCCCACTGGAAGCAATCATCGAGGGGGAGAATCCACCGCAACCACCAAAAAAG
GGGGCAAAGAAAGGCCAGTTCTTTGGGAAGAGGGGGAAGAAAAGGTATTCCCGTAATCTG
AATACATGCAAGGACAAGAAGACACCAGAGACACGTCGTCACCTTGGTGGTGTCCATGGC
AGTGGGGACGTAGGAGATGGGTGGCTTGGACCTCCCAGAGCTCCTCTCACACTCCTGCGG
CTTGAGGCCTTCTGGGCTTGACTTACTCAACGACATCCTCTCAATTGCCTCTCCAAGGGG
CATATTATAAAATAAGGCCTTGAAAAAGGTCTTGGGTGCCCTGTGGAGGTTAGTTTGAAA
TAGAATCTTTTTTAATTTTTAAATTTTTCTTCTTCAACTTTTAATTCTTGAAAGTCTTGC
TTCCAACTAATTTGCGAGAATTCTCAATCGCAAATTTATTCCAACTTGTAGGATTCCCCG
ATCGCCAAAGTTGATCGCTCGAAGTTTATCGCTTAACTCGCTGATCACGGGAGAATTTTT
GGAGAGCTCGTCAATGTCAAAACTGGAGGAATTCGTCGAACGCGTAGCTGATTTTGGAGA
GATCGTCAATCGCACAAAAAAAAACGTATCGCTGACGCGAAAAAGTTAAAAATTGGCGCT
CGCAATCAAAAAATAATTAGCGTACCTCGCGTGGGAGAGGTTGGATGTCGTTGGTTTCGG
TGCGCAATGGTCGCACCACGGCTATCTGCAGATAGTGACCTGAGCCGGTCGGCGCAAAAA
AAATATCATGCGAAAAATATAGGCAAGTTTGACAGGGGTCGAAGAGTTTATTTTTATGAG
CTCAATTTGCTCTAATTATGAGGATGGAAGGGCAGTGGAGCTGCTCTTCCAATCCAAACG
ATACAAACGAAATGTGTGTAGATTCTACACACATTTGGTATGTATTTAGCCTTCTTAAAT
GAAGGGGCTATGGACTCTGGTGTTCCGGAGCCCATAGGGCAGTGGACTCCTGTGGTTGGG
AGTCCTAGCCTTTTGGACCAGGGCAGTGGACTCCAATGTTGGGGAGTCCTTGCCTTTTGG
ATCAGGGGCAGTGGACTTCCCGCCTGGGGAGTCCTGAGAATGCTCCTTTTGTATTTTGAA
CCAATGGGTACAAAAATGGGCTGATTCTTGGCCTATGTCACAATGATGGCCATTGAATCA
CTCTCAACACCTCCGGACAAAACAAGTAGCAGCTCCACAGTTAGGGTTAGGGGGGAACTG
AGATATTTTTTACGTGCTATCTACTTTAAAGTACAATATCAGATGTACTCCTACTTCCTG
CAAATCTGCATGCATTGCCAATTGGCCATCTCCAACAATGTGCCGGATTGAATAAAAGAT
GTCTGTAATTGATGGACCCCCCACTTTGAATTCCAATGTTTGACTCCAGTGTCTCTCCAA
TGCAAATTCTAGCAATGTTACGCAATGGGGGCGACATTAAGATATTACGTGACATTGGCC
GTTTCATTGTATCACGGGGGTACCCCGAGATATCCCCATTTAACAAATCCACGGCCATGA
TAAAAAATCACGGCACCAATGAACATCGCTTGAAAACATGATGAATTCATTGCTTCCTCT
TCCCTGAACACCCTGAAAGCTCACGAATGCGACAGGGCCACAAGAACACGTTGCGTGATT
TTTTTCATCAAATAATGTCCCTCAGACAAAGTATTTGTAATTCAAGTCGTTTGGCTGAAT
TCATCACTTCCTCCTCCCTGGCACCCATCTAAACCACCCAGATATGATCGCCTGCCACCC
CCAAATCTTACGAATGCGGCTGGGCAACAAGAACTTCCTGCACGATGTTTTCTCATAAAT
AATGTCCTTGAGACAAAGTATTCCAAATTCAAGTTGTTTGGCGGCACGACGGCTCGTGGG
CCACCATTCTTGCTTCACGTACTCTGCAACCCTTACGTGTACGTCCCCAAAGCATTGCGG
GTATGTGGAGATAACATGATGCGCAAACACTGGCGAAAAAATTAAATAAATGTTGATTGT
TGTGTGTTATGAATCCATACATTTTGTATTTTTCAATGAGAGTCCAATAAAATTCTCGTG
CATGCTCTTGTTTACGTATATGAAACATTACAATCAATCTGTTGAAAATGCTAAGTAGAA
ATGAGTGAAAGGCTGACTGATGTAGGAGCACAGTTTGGGACAGCTAACACTTGACAAAGT
AGGGATGCACAAAACTCAACTAGACTACAATCATGGAGATTCGTGGCACAGAGGTGGATA
GTAAATGGAGGGGAAAGTTTTGAACAATGTCCATGGAAATGTATCAATACAAGGCAAGTT
GAGAGCATACATGAGGGTGTGGAGGATTAAACTTTTCACTCACAATTTCTGCCACCAATA
GTGAATTCAGCATGATTACATAAGAAAAAGAGCACGAGAATGAAAAAATAATAATATGAT
TTAATATCAACTGTGATACATGCATTGATTTAAGTTTTGATTGCAGTATTTGTGACTGTG
GTCACCCTGATCAAAACGAAATGATCAGGTGTGGTTTGGGGACATCAAGAACACTGCAAA
CGAATTGTTAGTAAGCTGTTAGTAAAAAGCAAAGGGCTTTCTAACACCTGCATGTACATT
TAATACTGGGCAGAAACCTTCTCGAAATCGGCCTTGTTAGCTAATCTGTTAGATATTTGG
GGCTCCTAACAAAATTCATCGATTTTTTCGATTTACTAACATACTTACTAACAGGTCCGT
TTTTGCTAACATTTTAACTAACAGATTCGATAATTTTGTACTCCTACGAACTCAGATTTC
CTTACTATCGTAATTACTAACAACATTGTACTTTGCGCGATCTCCTTAAAATGGTAGGAG
TAGATACGAAAATGTAATACTCCCTTTGTTACAACAAATATTTTTTTTCAAATTTTGCAG
GCATTCAGGGTTAACCCTAGGCAAAGCAGAAAATCATATTTTAGGGTCATTCCATCCAAC
AAAGAATGCAATATAGTTATTTTTCCCCAACTGTGAACATTCTCTCACAATAAACACAGC
CCTTCACATGTTCTAACCATTGTTCACCACCCAAATAATCCTTGGTACACCACCAGATGT
CTGCACATAACTGTATGGCATAACTCATGATGACAAGTCTCCATCAAATCATCAGCACTC
AGGACTCCCCCCCTTGTTCTCTTCTGTGTTTTGGATTGTTCCTCATGGCATACATGACAC
ACTGCATATTGGCATTCTCCTCTGTTTGCTCTCTGGCACATGAAAACACAGTAAGAGTCC
TTCTTCAAGTGGATTGCATGGTTCTGTCTGAAATCAATGGACCTCCAATCCTTTCCGACA
CATTCATCCAATGGTGCCTGCAATGAATCAAATAAAAGGAGGGAAATAAAATAAAATATG
AAGAGCTAGTGAAGTAAACAATTCAACAAAGTAGAAGATGGCATACTTACCTTCTAATGG
AGGAAATTCAACATAAAATGTGTGAGGTCTTCTGAACATAAGTGGCTGAAACTAGAGTGC
CGATTAGGTAAAGTCTCACCTCTTTCTTGTCTTTCTCCACATCTGAAGACTAAAAAATCA
AAAACCAATGAAATGGGTGTTTGTGACATGCTCAAATATATACAAAACAAATGATTCATT
CCCTTACCTCTACCTTGGTTGCTAACTGCCACTTTACCTTGTCACATGTATGCAATAGAA
GAACAAATGACCAAATGAAGTGTAAGAAACAGTTGAAAATCCAGAATTTTTTCTACTGAT
AATGCACTTACATCATCCACCAACTCCTTGCTAATTTCATCTGATGTCTGTTACAAGATT
AACACAATGGTTTAAAATAAGAAAATCTCATTGCATTACTGAGATAAAAATGTAAATCTC
ACATTTACTTTGAACTCCATTGACTTGATCTGTTGAGAAGTTCAAGTTCATGAGGTCAAG
ATATCAAATCGTGGACTCTTATGATTTATTGCCTATACTCACATCATTTTCCATCCCTTT
CTTCTTTTTCCTCTCACCAGATACCTGTCAACATGCAACAGAGAACAAATGGGGGAAGCT
TCATAAATAAGAAAGAATAGTGTTGTCAAGACTATGATCTCACTTCATTATGCAACTTCT
TTCGCTTTTCTGGGGGAACATCATTGGTTAATTCCTTCCCTTTACTTTTCTTTGGTTCCT
TCTCTTTATTTTTCTTTGTGTGTTTATTGTTCTCGAGTGAAAAAACAGAAAACCAAATTA
TTAGAAGATTGCTATTTTTGAAGAAAGGTAATAACACTAGTTACATTCACCTCAGTTAAC
GTTCCTTCACTGTCCCTTTTTTTCAATTTCAAGGCTTCTTGATCTTATCACAAGGTATGT
CTGGTTAGCATTTACGTTGAAAAAACATGGATGATATCTTTAATGGAATGGATACTTACA
TGCATATTCCCCTGAAAGGTTTTCAAATGGTTCCCAAGTTGCCTCACTCAAAGGGTACCC
AGCCCATTTGACAAGAAATTCTTCCCTACCCTTTTTGCTTACTCGCATTTTAATTACCTT
CTCCACACAGAATTCCTCCTGCTCTTCTTCAGCAATATCGTTATTTGTCTGAGATACCAA
ATCATCGCTTTTTGTCATGTCAGGTGTATGATTCAAGAATGCTCTCCTTTCTTCCTCTGT
GATCACTTCATAACATTTATGCCAAATGATATATCAGGTGTGAGTTGTTGTGAATAAAAG
TAGCCTGATCATGACTAATAGCTCACCAGAAGCACATGGAAGAGAAGTCGTGGCAGCCGT
CTTATTTTTCTCATCTGATGTGAAAATAAATAGCCAAAACTTGTTACTACTGTGAATTCT
TGTAATTCAAATATATATGATGTAGGCATGATAACACTTACAGGTGGATACCAAATTCTC
AAAACTTTTCTTTCCAGAAGGTGCAGATATGGGCGTCTCACTTGCAGTTGGCTTTCTTTT
CCATCTTCCTCATGATGCAGTAGGCCATTCATTTTCGATTCTGCTGAAGTGACGAGGTGG
CAGTTCCATTGAGAAATTTCATTCCCCAGATCCATGGTTCCCGGTATATCACTTCTACAA
GTCAATTCCTCTTGATAATATCCAATGTCCGAATACTCCAAGTCATCAGCACCTATTTAT
TTCAATGCAACGAGAGGTCAAAATCATAGTGAAAGTACATGCAAACAAAAAATTGACTAC
ATGCTCACTTGTGAAGTTATCCGATCTCGTGCCATTAAGGGGCTCATTCAGTCTTTCTCT
ACACTCAACCATCACATCATTCGAGTGAATATTATCCCACATAGGTTCAAATAATTCGTT
GGAATCTGTAGAATCACAATCTCGCACTACTGCTTGATGTGGTTTGTTGCAACTTGTCCA
CAAAAGGTTGTTCATTCGATTCGCTTGCTCTGTTACCTTCACATACCGTACTGTATTTCC
AATCATAATATTGCAAACCATGTTGGTCACAATCATTTTTTGTCATGATCTGAAGCAACA
CAAAAGGACTTTTACAAGACATCCTATCTGTAAAATGATGCTTCATAATTAATATGTCCT
CTCACCTCCTTTGACTGATGGAACCTTCTATAATATTCCACCATCTGGGCTACAAATTAG
TCTTCAGGTAAGAATTGAATGGCCTTTGAAAGCTCGTCTTTTGTTGGTAAGTATCTGGGA
ACTCCAGCTGCTCTCCTCACAATATACCCATTATAAGGAAATCCAAGGACTGCAATGGCC
TTTTTCTCAACAACCACGGGACCCTGGAATAATGTGGTAAAGCTTTTTTCATTTAGATTG
CCACCTTGGTTATTTTTTGGATAAATCCTTTCATACCATACCCCCACATTGTGGAGCATA
CCCCTCCTCATCCTTTGATTGAATGTATTATTGAAAAGGTAGTCAGCAATCCTATACAGG
AAATGTTTCTTGTGATCAGGAAACTTGACCTTAAATGAATTTTCTATGGCACCTTTGGCT
CGATCAAACCATCCCCTCTCTATCTTGTGCGGATGTTTTATAATATCCAGAACTCGAACA
AGATAATTATCATCAAGGACATGGCTGGATGAAAGGGCGGCAGTGTGAATACTTTCAATG
CTGTAAAGAAGAGTCCCTTTCCACAATTTCCAATCGACAATGGACAGGGGGAGTGATGGA
CTAAGACGATTTCATATTTAACTCGGGCAGAAGAGAAACATGGAGTCCCGTCAATACAAA
ATATTGATACCTTACAAGAAGGACACTGGATATCTTTCTTCTTGTGCCAAGCTTTCAACA
GATGTTGTATTCCTGAGTTGTCCTGCTGAAGATCGTCCATTTGCCACACTAAATATTTTG
TTAATGCATGATTGAGTGCTTTGCCATGTGGCAGGCTCCCCTTAATATATGGCTGCTTGA
TATTTGTATTGTAGAATTTAATGAAATCGATTGGTTCACAATTATAGCATCCAAAGGCAT
ATTTTATGAGAAAGATAATCTACCTTTAGACGCTCGTGTTAGTAAAATTGTAAGTGGTCG
CCCAAGAGATAAATTGTTCCAAGGTTCTTGCTAACATGTAAGTAAAAAATGAGAAAGAAT
CACCTACTCCGCCCACAGAGGGCGACTGTTGAGTGCTGTTAGCTAATCAGTAAGAAATTT
TTTTTTGCTAACCATTTAGCTAACAGAATCCTGCATCTTGCTAACAATTCGTTTGCAGTG
TACCAGGGTATCAAAAGCGGTCTTGTGAGTATCTGGTCTACATTTCAACAGTTATATTTT
CACCGCTTAGATCAAATTTGTGCTCCACATACGTCCCTTTTCAGTATTACCTTTGTTGAA
TGTTTTGTGGTGGGTTCTCAAGCTGCAGGAAGGCAATGTGCAGTAGCTGCATGGAGAATA
TGATGGACTGTCCAGACACTGATATTGCTGACAGACACAGAAACAAGTTAAAAAGAGGTT
GACGGCACATAATCAATTTTATGACCAAGCCAAAAACCAAATGTGCAGTGGATTGGAGCA
AATGTCATCACGATACCAGAGAGGGCTTTCAGGCAGAAAGCGCTTTTGCATATCTGAGGA
TTTTTGAGATGGAATGAGAAAGACTGGGAAGGCTGATTCTCTTCTTGACAAGAATTGCAC
AAAGAGCAGTAAACCTCTGCTTCCTATCCACGAGAGTGGCAGTGGTGACTGATGATAGAC
ACGAAACGTCTGCTTCATTTCCACGAGGGTTGTGATGGTGACTGATGATTGACGTTGACA
TCTGGAACATGTTTGATGACACTACGGGTCGAGTGGCCCATTGCCATGATGCATGGTCAC
CCTTTGGTTGGTGTGGACAATGGCATGGTGCAGTAGAGGAATCACAGTAGCTTTGAATGG
AGCATCGCAGTGGACTCGAGGAGCAAGTAGTTGGGGCTGAAATTTTGCCACATGTGGCAT
TTTGGTGGGCTTGGGGTGGTGGGCAATGTGAGGGGCTACTGTAGGCAGGTAGGTGCAGCA
TAATTAGTAAGCCTAAGCTAGCTTGCACCTATAACCTACCATACACTCTGGTATTCCTCC
CATACGTAGGAATCCTTATTTGGGCAGATCAATAACCCTCCCGTACAATCCGGTAACCTT
CCAGTACACTTCCGGTTATCCTCCTCTACACTTCCGGTATGCCACCGGTTAACAATTTTT
TAGCTACTAAGTAATGCAGTTATAGCTACTACTTAGATTGATATTGATTCTAAGACTTAC
TGAGAAGTCTGTTATCCTGTAAAAAATCCAATTCCTATCGTAAGTAGAAATAAATCAGAA
AGCTGGTTTAGGTCTCTAATTTCCTGTAACCCACTGGTAGACTCCAGTAACCCTCCCGTA
CACTAGTGATTGGTTACAGAAGTGTACAGGGAGGTTTCCGGAATATACCCTTCCGGGGGG
GCTCTGATAACCTCCCTGTACACTCAAGTGTACAGGGATGTTACCGGTGCTTTTTGTTTG
CAGTGGTGAGTTGTTGAGTTTTGTTGGTCTTTCTGTATTGCAATGTTTGACCCACAACTT
ATCACGGACTTTTCACCTCCCTCCTCCACTATTGATCTAATAATATCTAGATGGTGTTGA
TCACACTGCATTGATAAACACAAAGGGGTTAAATTAAATTCATTGTGGTTGTATTTTTTA
GTTCTGAACATTTTTATGTTGCATCTTTTAATTGAAACCATATGATTGCTTACCATGGTG
CCACTCACTCCCTACACCAAACAGAACCCCAACTCTTAATGTGCCCTCATGTGACACTGG
GCCAAGACCAAAAGTGGAAGTGGGTCTATTTGACTCTCCATTGGTGAGTTCTTCACACTT
TAACATTGTTACAACTTTTAAGAGGATCTATACCTTTACTTACTAAGGCATCTTTTGCTT
CTTACACCAAATAGAAATCCCCAGTCGCTCAGCAACCATCCTGTGGCATTGCTCAAACAC
CTCAAAAAAGAAGTGGGTCCATTTCAACCTCTATTGGTGCATTCCTGATAGTTATTTCTA
TTCTTGGAACTTGTTTAATTGGAAATGAGGCATTACTTACCATGGCATCACTCTATCCCA
CCACCAAACACAAGCCCGCAGCCCTCCAGTGCACCCTGTCATAGTATCATGCTAATACCC
AAAAGCAAGTGGGTCCATTTCCATGACACAGGACTGAATATATAAATTTCTGTTCTCTGA
TTTTCATAGAGCTGCTGGTTACTTCAGATGGATGACATAGGTATGCAAGTTCATATCTAT
CATGTTTCATGACTCTGTGTCATGACATTGAACTCATTAAAAAGGCATTATAATATAGTA
CTATCTGCTGAACTGATGAAAAATACTTCACACAAAAATACTTGCAATGCAGCAAACAAT
GGTATTGGTATAAGCCTATTCTTAAGTACCGGGGCACCAGTCAAATCTAATCCCTTCCTT
AATTCTTTATGTCCAAAGGTTTCAAAAAATAAAAACTCCTACTTTTTGTACGCACTTTGA
TTTATGCTCCAACTCTGCAGCCTCACCTCAACGCTTCGCTTAAAAAGAGGAGGGAGGCTG
GAGAAAACAATTCACCCATTGAACCTCCTCCCTCCTTTTGATACCACAATTTATCACCCC
TTTGTTCATCCTAACACATTTTCTATGCAATGTTGGCATGGGGAAGTATTAGAAAATGCC
AACGTTGTGTGGGAAATGGGGTGCTGCGGGGTGATCCTAGGCTACTTTTGGAATCATAGC
TTTATGAATCTGCCATAATTCAGCAATTAATCCATGACGAACCTCGAAACCATCGCGTCC
ATACCAAAATCATCGAGACTATAGCTTATCTGCCCTCCAAACCACCTCTCATCTTCTCCC
CAGACCACAAGCATCATGCCAATACTTCATTTACCTCACCCCCACCATAATTCCTCACCT
ATTCCACCACCACAGCTCATCTGGCAATTGCGATCCTGCTGCATCTACTGCAATCGATCT
ACACTGGCCGCATTTAGTACGCAGCCGCCACGTCGCCTCCTCCCGAATTGACCCCGTGGA
CACGATATTAATAAATTTACAGGACGCGGCAATGAAGAGGCGGCAACAAGCTGGCAACAA
ACGTAACATCACATGCAATGTTTCCATTTCAAATTTGATTTATTGTTTTGCTATTCACAG
GATGAATTGAAATGCAGGCGCAGACATGAATAATATCACACCAATGGAAGAAAATCGAGC
AACTAAACAATACAATGGAGCAGAAGATGAGATGGTGAGAATAACTGTGTTAAAGATTTA
CGGAATTGTTCCTAACCAACTGAATTACCATTTGTTTCAGTTGGCAATGGTGCCGCTGTC
TTGGAATGCAAGGGAAATGGAGGGAGGACAATCGGACAATCTACCAACAGGGATTCAGCC
ATAATGAACTCAGGGGAGAGGGGGGAGCAGTGAGAAGATTCTCATTGTTTTATTTTTATT
GAATTCATTTGATGTATCAACTTTACTGTTGCATTGCAGGTAGAGGCAATGCCGCCTAGG
GAAATGGCTGTTAATGATGGAGATACATCAGCAGCAGCAGGGGAGGATGGGGGAGCGGTT
GTTGCAATGAAGAAATCACCCAAGCAGAGGAGGCGGATGATGTCAAAGTTTGCAAGGAAT
CTAAAGAAGAGGTCCAATCAGAAGGATTCCTCTACCCGGCAGAACTTTGACGATGCCTTG
ACAGCTGGATTCATTGCCCCTCCTCGTGATACAACAATGCAAGTAACATCAAAGGCTGCG
GCACGTAAACTAACCAATTCACAATTAACGAAAGCACTAGTTCAATCTAATAATGAAAAA
ACATTGCTTTGGAATGAAGTCAATGTCAAGGCAAAGGAGGTCCATGAACTCAAGAAGAAG
AACTCAGACCTTGCTGGGGTGGTGCAGATTTCATGATGTATAGTTAGGGAATCTAGAAGG
AGAGAGAAAGTTGCAGAGGATACAACATTGAAGTTGGAGAGAGAGCAGGAGGTGATGAAA
ACTACACTCAATGAGGCCCTCATGAAGGCCGTGGATGAAGTCGCCATGAAGGAGAATGTG
GGTAAAATACGACATTGCGGCGACCAATTTGACATCTTTGTGGAGTAATTTTTTTGCTAG
GAAAATGTGCCAATGGCAGCAGCCAAATCAATTTTACCGGTGACATGAAGGGGTTCGTCC
GCACCCGCACCCTGCTTTAGTGTGTTGTTTCATGCAATGCACCTTCCAAATCTGGGGAGG
CCCATTGTGTCCTTAAACAAATCTGATTTGATTGTTGTGTTGGGTGATAAGGGATGTCAT
TTCTTCATTGCTGTCTGCTCTAACACTCTTTGTGCTGTCCATCATATTTTAGGACCGTCA
TGATAGACTTGAAGCAGTCCTTCTGAAGAAGCACGACAGAGACATGCTGAAGCTCCACCG
TAGATATATGGAGGAGAAAAGAGCATTGGCGGCCAAACAGATGTCCAGTAGTAAGAAAGC
CATAGCCACGATTAGAAATGTGCACAATGAACTCTTGCAAACTCCCATGACAGCGGTATC
AAACTGATGCACGACCAGTACAAGCAAGAGCAATCCGACTTGCATTCATATCATATTGCT
GAGGTGGCCATTAGAGATGCTAAGATTAAGGTGACTGTTGTATTATGTCCAGTGCATATC
CACTTCATATCTTCCTAACATGTACATTGTTGTTCTTCACAGAAACTGGAATCAATAGCT
AAGTCTAAAGCGGAGGACGTTGAACACATGCACCAGAAACACATTGCTTGGCTAACAACC
ATGAAGGCTACCCATGCTGCTGCCATTAAACGGAGAGATGACTTGCTGAACCAGTCCATG
GAGCTCGTGTCTGGGTTTCATCAAATGTTTGCTGATTGTCTGGTTGAACTTAGAGAGGAG
ACTATTCCTAAGGAGAAAGCAGCTAAACTATCACAGAAGGCAGCAACTGCTCATGCTAAG
TACATTGAATACAAGTTCTTGACAGATTCACTTATTGATGAGATTAGAGACGAGCAATCA
AATAGTTTAGAACTCAGCGACAAGCTTTCAGAGTATGAGGAAATGATTGGCTATTTCTAT
GAAGAGTTAGATTGCAAGGACAGAGATTACCAGTCTGTCATTGAATACATTGATTTGTTC
TATGCAGGATATGTTGCAGCAATGGTGCCTCATGCAATAAGCAAACACTATGTTTGTAAT
AAAGATGGGAAAAGCAATATGCTTGCTAGTACCATATTGTAATTAATTGTTCTAACATAT
TGTGTCTCTTTCTCTTTGCAGGTATGCATGCTGAATGGTTACCACATGTAGACAAATTGA
TATTGGAAATGCTGTCAAATAGAACTCCTCCAACATGTGTGCAAGCTAATACATATGCTA
CAGCAAAGGCCAAGTTCCTTGACTTTGATATTGTCACAGAGTTGCCCAGCCTCAAGCATA
TCAAAAACATGTGCACAACTCTGTGGCTGGTGACAAAAACTCTTGCTGCTTACCAGATTG
GCAATGCAAAAGTATTAAAACAACTACACACAGATGGAACCAGTAGACGTCAGAGCTCCT
TGATTGATGTTGTGATTGGCTTACTCAGTGACGACAATGAGTTCAAAACAATCTGTCTTG
ACAGTGCCATCATTGCAAAAGATGAAACTACGGAGAAGTGTGCCCATGCTACTATTGGAT
AATTTGATGACAGCGCTCAGTTACTGCTTAAATGGCGGGAAGGACTTAAGGGAAATTTAC
ATCTAAAATGAAAACAGTCCAATTTGATACTTTCCATGAGAATTATGTTTTTTAAACAGC
ATGTTAGGCATTGTGGGTTGTCAAAATGATGAGTTATCTACAGCAGACAAAGCTAATAAA
TTCCTAACTACGTATTTTTTGATTTTTTGAGAAAGTTAAATCATGTTTTCGTACATTGTT
TTAACATTCACCTCGAACTCTTTAACATACATTTGAAAGTACACAGTACAATTGAAAGTA
CAGAGTACACTCGAAAGTACACAAATGTACTTTTGGATGTACTCTGTACTCTTTTATGAT
TTCCCGTAGAAAATTTATTGATTCCCATGAGACAATGTACCTTCGGATGTACTTTGTACT
TTCAAAAGTGAAAGTACAAAGTACATCCAAAGGTACAACATACATCGGAAAGTACAAGTT
ACACCGCCCATGCATGCTTCAATCCAATTCTGAGAAATGGGCATAAGCAAAAAAGGAAAG
TTCCTCTAATCAATTGTGACGTGTTGGGAACCTTTTTGACTTCAGACGAAATTTCATCCG
AGATGGCGGGTCCTTTATCAACGCCTTTAAAACCACTATCGTGTACATGCATTTTTTTGC
ATGAGTACTTGTACGAGTACTATAGTACATACATTCCCTAAAGTCCGAAGAAATTGTGCG
TATGTTTCCAGATCGATCCGACCTGCTGTCATCAGTCCCCGAGCCATCAGCTTTAGATGT
GTCAAGGATGTTAGGTGGCATGCTATCGCATGATAACTGCAATCCGGCCAGAGACCAGGG
AAACGACTTGAAACATTGATCAAGGAGTTGGCAGAAGCGAATGGTGTACCTGAGTCTGAG
CATGTTATGTATCAAGGTTCCTGTCACAATCATCTATGAAATACTTGGATGGATCATGTA
GAGACATACCTTGCACGCAAGCTGGAAGATCATCTGAAGCACAATTTAGAGTTGATACCT
TCGCATCTCTGTGTGGCATGCCGTCTTAGTGAATTATTGGTACAGGTTGACAAGGAATAT
AATTTCTCAGCAAACCACCTGAAGGGTCACGGAGATGCATTTCACGATTGGCTGAAGAAG
TACCACCCTGGAAAGCGATTCCTTCCAACAATTCGTGAATGTGGGGACCACCATCAGGAC
TCCGCATTTGAAGGAGTCTTCCCTGTTTATGATGCACTTGACCTATTGTTTACAGAACAC
TGCCTTAACTCAGGTGAAAATATTTTGCAGTGTAGTCTGTTCACAGCATTAGGGTGAATG
GAGGTAGTAGCTCAGCTTCGTGTGGCCTCTGTTTTGTTTCTGTCACTTATTGTCCCAATG
AAGCTGGCACATTGGGATTGGGGGGAGCTGTCAATGGGTCGGGCTATTGATCTCCTGCAC
GATGCTTTTATAAAGGTTAGGGACAATTTGAAGTTGTTTAATTCATCATGACCATTTTTG
AACCGCTGTACAAGCAATTACCAGAGTTTTCTACATATATGGACTGCTACGGAGAAGAGA
AGGAAGGGAACATCAGTGGATCTACCAAACCTTCTGATCGAGTACTTGTCATTGATGAAG
CTATGCACAAAGTTTTCTGGCAGACCAAAAAGCGCAACAGCAAGACTACTGAATTCTGCT
AGACTCTTGCTGCAGGTGTCACTTCAACTCTATTGACAAGTTGGAGGACCCTCAAAAGCT
ACTTTTGAATACCTATCTGCTGCTGGTGGCAAGTACAGTCAAGCTGTCACTGATAGTAGT
GAAGAGATGGCGACATTGGGGATGAGAGCTAATAATGATCCTTCTGAAGGGATGTTTACT
ACTTTCACTGATATCCTCTGCAGTGGTGGTCGTATTACTCTTTCAAGTGCAAGTGCCATT
GGACAAATGCGATACAATAAGGACATGGTCCGTTGCCATGAATGCTTTGATACAGGGAAA
AAGGCTAAGACTGATTCCAACAATCCAATTAAATTGGGTACGTTCCATCTTTTCCCACTG
GAATTGCAGGATTCATTGCTGTCAATGTGCAAGAGGGGTTCTTGCTGTGCTAGAAAAGAG
TTTGATGAGGCACTTCAATGCCAGAGAGCTTGCAGACCAGAAAAGAAAAAGCTGATTGAG
AAAGAAAAGTTGGAGAAGGCAGAAGAGAAGTATATTGATGCATATTATCACTTTCAGCAA
TTCAATTCACCAAGATGTTGGATGACTATAGAGCAAGCGAGAGAAGAATACCACAAATCA
AAAAATGACAAGCTTAGACATGTCAAAGAACAGATTCAGATCCGCCATTTGGGTTTGGGG
TGGGAAAAAGCGCATCACCCTTGGTCTAGTGAAGGTCACATTTATTATGCAGATGAACTA
TTTGCACATCTGGTTGGAACTGTCATACCAATGCAATCAACTTAACACATTCCCATAAAG
CCTCCTGTTCAAATACCCAAACGTGCAAATGATTTGAATCTTGGTATAAAGTCAGCAGCA
GTTGCTGAGTTGGATGGTAAGAGGTCTGAATTGGAGAATGGTGTACGTTTGAATGCTTTG
AAAAAGAGGGACGAACAAGAAGATGATGGGGTTGGAGGTCAATTGATGGAAATCATGCAA
GTTAATTGGCCAGAAGATAAAATATTGAATGGGGGGTTTAGAGTTGATATGTGTTTCCAT
TGTAACGACGGAACATTGCAGTGGTATCATGGAGTTGTGCAGTCTGTTGTCTGTTGTTCA
TGATAAATCAAGCCAAAATAACACAATCCAGGTAGTGGTTTTGTGGGATGAAGAGCATAT
TGATGAAGGAGAGCTGAATCCTACAAAACAAACATTGACAAAAAGGTTGTGCAATCCACT
GGTTCATGTCAATGGAGCTTGGAGAGAGGACTTGAGGCACCTCATTTCAGCTGAAAATAA
CTAAATATATGGTTTATCACCTTTTTTGGACAAAATGTTTTATCTGACTCCTGTATTTGC
ATTGTATATCATGTGTATTTACCTTTATTTGTAATGAGATGTCTTTAATATTGATATTAT
GTAAGAGAATTGGCAGAAAATGGTGAAAAATGACCAAAATACGTCATTTTGGCAGAAAAA
TGAAAAAAGTACCTTTCTGGTCAAATATTTTTTTCAAATTCTGGGAATCTTCTAAATAGC
CCTATACCAATGTCTCATAATTTTATTACAGGAATCAGAGAAATTTTTTTGAGCTGATTT
GACTGGTGCCCCCCATCTTAAGGACCACACATGTAGAACAATACATTTCAATGGACATTA
AACCATGTCCAAATCTAGCATTGTTTGCACGGTGAAAAAATTATTTTGCCCTATTTTCTT
TGAGATAGCATTATCGTACCCCTTCAACCTGTCACACCACATGCTGTCCACCCCCCACAA
TAGGAGCAAGATGTTGAAAGATGTATGCTGACTTCCAACATCATCCAGGGCTTCTTGGCA
ATGATCTGGAGCCACAGGAGCAATGCACATGAACATGTTGCTTTTGAGAATGAGAATCTA
ACAATGCACAGTTTAGATTCATCAGGATGAATTCAAGATGTGAAAAATAAATGTCAGCGA
AATCAGAGAGGTGGAATTTATACTACGGTGGTGAATAAGACCCAGCTTATATGGTACCAT
AGTTTTAGTAGCAAGACCGTGAACTAAACACAATTTTCTTGCTGATATGCTGAACTCAAT
GCAATTTCCGTGTAATATTCTATTGATCTCTATATGCACTTCACTCATAGAAAAGTAGCT
GATCGATTCCTGCCCCTGTTGTGGCAACTTAAAGAAGCCGTAAGTATAACTGCTCAGCAT
TTTCGGCTATTTTCAGGTGTCTTAACATCCTTTACGAAATTCGTGGCTCGTAGAGATCTC
ACTAATTTGACCAACGTGTGTAAGAGTGATGTTTATATAATTAAACGCTTCGATGGGGGA
AAGTAGCCCTCTTTCCTATGACTCCTTTTCTGCCCCTTGGGTACCAAAACCTCATAAACT
GGTGTTTTATTTGGGCCGTCCTGATGCGGCCCTGTATTAATTGCAAAAGTTAGTGGGGGT
GGGATGCCCGTTGCTCTAGAATCAGGCCGTCAGATCTGGTCTCAGAAGTAAGGGGGGGAG
CAGATGCTCAAACCACCCAGACCCCTGATCCATAGTATCAGGCTTAGATTAGGAGCTTTG
AGCCGGGGCTTGGACAGACACAGGAAGATTCAAAATAAATAAAAACAAACCCCCCTCGTT
ATTACCCGTACTCACAGGGCTGAGCTGAACTTGAGCAAGCCCTCGACCGAGTCTCTGATT
CGGGTGTAGACTTGCCTCATAGGTAGCCCCGGCTCAGAGCCTCTCGCAGCCTCTTTCTTC
CTCCATCTCCCGATGAGCTCTATGACTGGGCCAGGGACTCCCTTGTTGGTGGCTTCCGTC
AGGCGCCGCTCGAAGGGACCTTCTGAAGCTGAAATCATTGACGCCGGCCAGCTTGCTCAT
GATGGTGTCATCTTCTGTCCGGCTCGCGTCAGGTAGTCTAGTAGGGTGGGGTCAAAATCA
CTGAAAGGTTTGCGGGTGCCATCTTGTTTAGAGAAGAGCCAGCCACTTCGCCGTCCCTCG
ATGACATGCCTTCTACGGAGGAGACGGCCGAGCCATAGCTTATTGGGAGGCCACTGGAGG
TGTCTGCGGCCAGGGGGAGACAGTGCCAGCGGAGGCCGGTCTCTCCCTTAAAACGACCGT
GGAGGGTCACCATGACATAGGGGACGGGATCCGCGGAGGTGGACTCCAGCCAGGTGTCGA
GGATGCCCTTTAGCGAGACTAAGGAAATTTCTTCCCCCCTTAAAGCGAGGCCATAGGCGA
TAAGGAGGTAAGAGGCGAACTCCTCGATGTCTGCCTTGTCTTCCTCATTCATCGAGGCTT
CCCAATCTTGGTTTACTAGCTTCAAGATGGCGTGGACCATAACCGAAGATATAGCCTCAT
TTTGGCGCCTAATCTCTCCCATTCTCAAACGGGCTCCGTGCTTAAATCTTACAAACCATT
CTCCTGCGGTTGAACAGGTGGTGGCGTGTAGCTTCCGATCGTCTTTGGCGTATAACGAGT
GCGTTCGATAGGCCTGCCCGGCGTTGTACACATTTGCGCACCACGTGGGCGTCTTCCGCA
TGGCCTCGAATTGAAGATGCCTGGCGTAGATCCCTGGTCGAAGGGAGGCAAGGAGGGTGG
TTAAGGCCACAGCCATCCCTACGCGATCTCGGACTTGAGGGCAGCCCAAAGGAGGGATGA
GATATTTGAGGTCAAATGCGTCCATGGCCCCGCGGTAGTCGAGTTCCATTCGCCTTCTGT
TTAATGCCACGGTGGAGGGGCGTCTGGACCAGAGTACGTCCAAGATGGCTCGTCGAATAC
AGATGAGTTGGAAGATGTCCTTCCCCTGGTTCCAGTCTGGGTCTCGAAAAGATACGTTGC
GAAAGTGGCAAAGGTCGCACTCAAATGGTACGCCCACGAGGTGGTCGCCGTCCCTTCCTG
TCTTAAACTCAGGGCTGACCGGGGATTCCAGAGGCATGTCCTCTGTGTCGTCTTCCTCGC
TTTCTAGGATGGGAAAGGGGTCGGCCGGGGATTGAGCGAAACAGACCCCGCACCACACAT
TCCTGCACGGGGGGAAATTCTCTCGCCAGAGATAAAAATTTGAACAAAAGAGACCGCAAC
CACCCTTCCTGATCTTCCCACACACCCGGCACGTGCCCTTCCAGGTTAGACAGTTCCCTG
GATCTATCTCGGGCCCATAAGCGTAGTCCTTGCTGGATGTATGACTGGAGAGTGACGAAG
GGAGGAGCTCCCTTTGCCACCCATGGTCCGAAGTAATTCTTAACGGGGCTGCAAGGGAGA
ACAACGCACAGAATGAGGGGTTCGTGTTGAGAAGCAGTCCAGAAGGGGTGGTTAGTGTTT
AAGGTTATTAATAAGTCTGCGTCTTTGCTGAGGGCTTTGCGCCAAAGGTGGGTGAGTAGT
CGTGGGATCACGAAGACGTGAGGGATGAACGGGTGAGCCAACCGGTCTTCCGCGAACATT
TCGAGTACGGCCGTCATGGCGGCGGGTGGGGGGCACCAGAGTCGCGGGCCGTTGACATTG
TTGAGCTCGAACCAATCATCGGGAGAGAGGAGTTTCAGAGGAGACCCAGCCCATGGCCCC
CCAGAAGGATCTTTCCACCAAGAGGTTACCCACTCCACGGCTTCGCCCCCTGAACGGACG
TTGGCATCCAGGTGGAAAGGGACGAAGGAGAGGGGGCTTGTGCCAGGAATCATCATGCCT
TCGGAAAGATCTCCTCTGGAGAGACCATCCACCCCTGACTCTTTCATCCTTGACCCCGCG
ACGTGTGCGACATGGAGAATACAGGCTGTGGACCGTTGAAGAATCCTGAGCCGGAGGATG
ATGTCGTTGAGTTTCCTGGAGGAAGAATGGCCCTTGTAAAAGGTGCCTTCAAATACCTGG
TTGTCGGTGATGACGAAGATTTCCTTGTCGTCCAATTGGTGGTCTTGGGCTAGTTCTTCC
AGGCGTGAGACAAGGTTGTCTGCTTCTCTAAAGTTGGAAGATTCGGCGGAGAGGTGCGGG
CGTGGGACGCCAGCTTGATAGTTGATGTGGGTGTCGTTCCAAAACGCGGATCCGAAACCG
GCCCCGGTAGCGTCTCCCATCAAATACACCGCAGAGGCGCTGGCGGCTCTGACTTGAACC
TTGGCCGGGTCCTCTCGGGAAAAAAGTGAGAGAAGTGCGTCCACATCTGCGCGTAAGCGG
GGTACGGGGGTCACCATTTCTGGGGCGTCGACACTGGGGGTTGGTAAGGGGAGGGAGTCA
GACTCCTCGTCCCAGCGACCATGGCCCCAGTCCCATATAAAATGGTGCCCTGCCTGGGGT
CGGGGCTTTGGGAGTTTGTAACCGTGCGCGTCTCGACCCTCTCTCCACCCGTCAATGGTT
AGGTGTAGACCCTTGAGGTAAGGATCAGCCCAAGTGAAGGTTCTTGTAACGTAAATGAGA
AAGCCGCGGATTTGCTCGAGTCGAAGTTTGGGTAGGGAAGACGAGGAGTTGAGGAGTCCG
TCTAGTTCTTCAATGAGGGCCCGGGTCTTGGTCCATTTTTCTACGGAGACCGTGACAAGC
AGGCGTCCTTCTGTGTGGATAACGCTGCCAGCGGTGGGGCCCGGTCGCGTAGTAGGCTTG
GTCCGCTTCCGGGATGCGTCTTGCATTCCCAACCAGCCGATGAGCGAGCAAAATCGTCGA
GTGGTTTCCCAGCACGTCCGAAGATCATGAGCCATGTGTCTCCCGTCGTCAACGTAGACT
GACGTGTCACTGGCAATTTTCCCATCTCGACGTACCTTGAATACCCAGGGACGACAGGGT
GTGTAGGGAATGGACCCCGGGAGGTTGAGGACCACCTTGTCCCACTGGTAGGGGTTCGTA
GGTGCATGACGGTCTCCCAGCGCGAGGAGCTTTCCCTTGACGGACATTTGAATTGACCTA
CCAGGGGAGTCGGTCTGGCCAAAATAATTCCTGCAGAACCGTTCCCAGCGTCGTATTCTC
TCTCGTTCCCACGAGGCTCCTGTTCGGACGTGGGAAACGTCCACCCCTGCGAAGGGTCGG
AGAGATGGGTGAAGCAAGAAGTTGTAGAACATTTCTTGATAGTCCGAGTCTGACTGGTAA
TAGTCAATGTCCAGACTCCGGAGGAGGTTTACCACTGTGGGCAGTGAAAAATGCAAGGCA
AAGAGGCAGTCGTTCAGACCACAGGATGTGCCATTAAAGACTACCCGTACGTCCGAGGGG
CCCTTGGGGACGTAGAAGTATGGGACAAGACTCTCCACGTCTCCCGTCTCCAAATATCTC
TTGGACCGAAGTTTCGCTATCTTTTCGGTAACTAGTTCACCATCACGAGGGGTCTTGGGA
GGGGGTTGAGGTCGCCTGAACTGGCCAGGGGGCTTTGTCCAAAGGTGGGGTTGTCCATCT
CGGGCATACTGGCGAAATATCCCGGGCCACCGCCAAAAGAGGAGGCGAGATCCGGCGTCC
CACTCCCACCATGTTGAGTTGGACGCAAAAGATATGCAATCACGGGCGGCCTCGATGTCC
TGGGGGGCCTCGGGGAGTGTCCGAAGGGACTGCCAGAGAGAGGAGTAAAGATCTCGACTC
TCGTCTGTCCAATGGTAGATTGAGGGGCCGGGACCCCCAGGGCTCTTCGACACACAGAGT
AGGGAGCAGAGGGAACGGGAGCGTTTCGAGATGGAGGCCCTAAGAGATGAGGGAGCCCGA
GATAACTGATCTTTCCAAAACGACCTGAGGACTGAGCGCTTCCACCACCTGAGGGCTAAG
TCCCGCCATTTGTTCAAGGCAGCTTTCCAAGAGGGAGCGAGGGGGCGACAACTAGGGTCA
AGGGTTTCCTCAAACATCTGGTCCCATAGGTCGAAGGGAATTTCGGCGTTGTCGGCCTTT
TGCGCGTCATGTTTAACCAGGAGAGGAGGTGTCCCTGAGTTGACCTGAGGGCATGCGACG
TCGGAGAGTTCGGACGGCGGAGGTGGGAGTGTGGAAGAGGGAATCTTAGGGCGTTTCGAT
TGTGGAGACAAGAGATCCCCATCAGGAGGCTTCCGCTTAAGCGGGAGGGAGGAAGAAGAA
AAATAATCTAACCCCCCCGGCAAGTAATGTGAAAGTAATAAATCAGCTCCACTTTGTAGC
GTTTTGACAGGCGGAGAGGCGAGGAGGGGCCGCAATGAGTGGTCAAACCCGCCGGTCCGT
GCGAAATCGGTGAATCGTAGAGGGAGGTCCCACAAAGTACCGAGCTCCACAGGAGTGAGG
GTCCGGGAGGACCATTTCGTTGAGGTGAAAACGCAAGGACACAAGACAGGGATCGTAAGG
CCGTCATGAGGGAAGATGCCCCAAGGAAGGACGGAACCATCGTCCATTGAGACGGAGGGC
GAAGGCGAGGGCGGCAGATTGGGAGGGGAGGCGACGCGTCCACTCACCAGTGAATTAACA
ACGGTGATAACTGGGCGCCACGGTTGGTGTGGGTATGAGGGGCAGGCCGGAAGGCCGTTT
GCGGGAATGCTGAGGGATGGAGGGAGAAGAAGGGTAACACGCTCCTGCCACGTCGTGGAG
CCTCCAACCAGGGCATGGGACAGATCAACGTAATGTGCGGACCAGGAAGGGGCGCAAGGC
ACGGTCGAGTCTGGAGGACAGTGCACTAGGTGAGGGATGGGCCAGGCCTCCCAGTAGGCC
GAGTGGCTGGCTAGGGGGAGGCTGGGAAGATCGGTGAAAACGATATCAGGAGAGGTCTGC
CGGTGAAGGAGGCGGGACCGTGAGGTGAAAAAGTGGGCGTCGGGCCAAAAGGATGAGAAG
TCAGAGGCGAAGGAGCTGTCGCGGAGGCGTATGCGAGTTGGAGGGAAGCCCAACGCAGGG
GCGACAAACATCCAATTCGAAGGGGTGCGGGATCGCACTTCTGACCTCCCAAGGGCTCCC
CTGATGGGAATTCGGCCTGAGACTATCCCGTTGGGAGTTCTAGGATGAGGTGATACAGGA
TTGCGCCCAGCGAACAGGCGCAAGGGGGGCGTGGGGTGTGACCGAGGAGAGAGGGTGGCC
GGGCGTCAGGACTCGTCCTTCTCGTCTGCCTTACGGTTGCCCCTTGCTGCCCGAGGTGCG
GGGCCACCTGGAGATTTGACGGCTGAGAGGGCTTTATCAGCCGTTGTCTTGGCTAACTTT
GCGGTGGAGACAGCTTGTGAGATGGCGGCCAGCCCCTCGGCGAGGCGCTTTTCCAAAGCG
ATGATCGACTGTTTGGGGCGGCGTTGCGCCCTAAAGTAATCGAGCACCTTCGGCTGTACT
TCTGGGTGCCCTTCGAAGTCATGATCTTTAAAAGCCTTCATGACCGAATGATCTTGAATG
GACGCCCACAGGACTAACGAATTTAGGGTGAAAGCGTCGTTCGTGGAGGCGGCACGGGCA
CAGGCCGAGGCTACTGCCAATTCGTTGAACATAACCTTCGAGAGGATCTTCGTGAGGTCC
CACACCGATTGCTTCTGCTCCTTGGTGTAGGCCGGTCCTTGGTATGTATTCATTAGGGTT
CTAAGATAGAACGTGGGCGTTTTGGAAAACCATCGTTCCATAAAAGGAAGGATGTCGACA
GCATTTCGGTGAAGACCATAGATGCCATCTGGTGACTCTCACAGGTGGACTTGATGAGCG
CTTCCAAAGTGGGGAGCGTGGACTTGAGCGCTTGGAGGGCTTGAGGGACCAGCCCGGTCA
CGCCATCTTGCTTATCCCACGCCTCAAAAGGCGACATGGCCGTCATAGGATCAACGTTCG
ACGGATCATCGATGACCTCTTTTCCACTCTTAACGAGCCAGGAGGGGTTCTTGACTTGAA
GGAAGCCAAAACCCGAGACTGGGCGGAGGTCTTCCCCGTTTTGTGCTGGGTAACCTCCTC
AGCATTTGAGTCGTGCTCTGTCACTACTTCACTGCCCAAAGACTGCAGGAGCGAATTTAG
AGTGGTGCAACATTGGTAGATGGGAGAGTGCCCGTTCTCGGGGCAATGCTCCGTCAGGAA
TCGCTTGCAATCATGGAGGTTCCGGAAGCTGATGCCACCGAAAGTGACCTCTACCTTCCG
TTCGAGGGAGGATAAAGAAGCTCGCAAGGCTCCCACCTCGGAATGGAACAGCGGGAGGGG
TGTAAACCTTCTTTCCAGATCCGATGCGAGAAGGGGCTGCTGTGGTGGTCGTTGAGAAAG
GTGCTGGACCATGTTGAGGAGATCGAGCACCCGGCTCGAGGCGTTCGTGATCTCTCTTCA
GTCGTCGAAACTCCTCTTGGTGCGACGGGGTCAAGGAAGGGCCGAATGATACGGAGGGAG
GCTTTTGATTGATGTCCTGACGGAGCGAGAGAATCTCATTGCCCTGCTGATCCACCTTGT
CCGCAACGCGTGCGTAGTCTTCATTCAAGGCACTGACGCGGTCAGAGAGGTGACCCATTC
CCGCTCTAAGTGACGTGAGGGGGGAGTTCTCGGGAGCTGGCCCCACAATCGCTTCAAGAG
TGTAAATGCGCTGTTCACCATCGAGAATTCGATCTTCTGGGGCCGTAAGTACTTCAGTTT
GAGTCTTCTGGGCCGACGAGAGGTCCGGCATTTTGGCTGTGAGAGGGGCGGTGACTCGGG
CCTTCTTCCTACCCGATTTATACGAGTCGCCAAAGAGATTTTCGTTGGCGGCTACCATGG
CATCGGCGTCATGCACGTCCAGTTTAAACTCTTCTTGAGGTACCATATGGTTCTCTTGAG
ACATGCGAAGAGGATGGCCCACGTGTCGACGGTGGCCGTTTGGTTCTTGTACCTTTGAAT
AATGGGACAGGAATCTCCCACGGTGGCTGGCAGCACTGGGGCGATATGAACCGTGTCGTG
GCTCTTCGAGTAACGGATGTAATAGGCACCGTCGGGTTTACCCAGGTCCAGGGTCTTCCA
TGCCTTCTTGGAGGAGTGTCCCCTGACAGTGCAGTTATCGCGAGCCTTGACGCACATCCC
TGCTTCATCTTTCCCGACACGCCCTCCACAAATCGACGTTTCACGTCCGTCGAAGCGGAA
GAGGCCGCAAGCCCCAACTCGGTTTGGCTTTTGGCTCATTAGTTCAAGGACCACGTCCTT
CTTCGGGTGGTTCTTGAAGGAACTCGTGAATGAGGTAGAGGGAGGGGGGTAGGGAGAGGA
CTTTGGAGTGGAAAAGGCGTGGGAGGCTTGAAGAGCACGACCCAACGCTTCCGTGGAGGT
GCGGCCGCTGGTCCGAGTTTGCGAACCGAGGGCAAGTTCCGGATCCCTATCAACGTCCAT
GAGCGAGCGCAAAAGAGCAGACAATCGTCCCGTGACATCTTCTACCGATCGATGATCGAC
ACCCACCCACGACGTAGGAGAGGGTGGCACCCCCCCCGGCAACACCCACAACATCAACAA
CAGACGAACCAAGGGTTGAAAACTCACCGTCCTGGTGCGCGCGCTCGAGAGAGGAGGGGG
ACGACGATGCAGACGAAGTGGCCCCCCCGATGGCCGCGGCGATGGCAGTAAAATGACGAG
GCGTAAAAGCGGGGAAGTCGTCCGACATCGGCACTTAGAACGCAGCAGGATAGGGAGCGG
GAAGAAACTTCGTCGACTTGGAACCGTGTTATGGCACGGCTGATCGGACCCCAACCAAGA
TCGGTTCTCTTCGACGAGCAATTCCCTTCGAACACAAGGTTTGACTGTTGTTTAAGAGTT
GTGAGAGGAGGCGGGTGCTCTCCCTCCGGTGAGAACAACTGTCAGCACGTGTTCTGAATT
GTACGCGCGCAAATCTTGAGGGAACCAGCCTGATGGTTCCGTTGGATCTTTGCGCACTTT
CGATTCTTCGTGACGTCATTTCTGACATCCTTCTTGACACCATCTTTGCTTGATGCTCGA
GGCGACTTCGCGATCCGGCAATAGAGAGCGCATACATCAATGACTGTTTTTCGAGAGATA
CGGGTTAAGTAGGCAATATCTAAAATACAAATAATGACTTCCTCTCTTTAGATGATAACT
CCGACACGAGTTTGTGAGCACGGGCAAACATTAGACAAAAGTTTCTTCCCCTTTCGTTTT
GCTTCAACCTGCTTGATTACGATAGATTAAGTTGCGCCGAGTGCCATGTGGTATCACGTT
AACGGTCTGTGAACAATGACAAGACTCACCACAGCAAATAAAATATGTCCGAGGTGCTAT
CTTCTATCTTCACATTTTTTGGCTCTCCCTCTCGATATAAAAACGGGACCGCACCCGCCC
CCCTAATTAAAAAATTTCTTGACGTCCACACCTTATCGTCGATAAGTGCATTGTGACAGT
AATAGTATAATGATGTTCGACCTTCCTCATCACCTCATAAAACAGCATCAATCAATAATA
TTTCTTGAATACCATACCAATAGAACAAAAGTGCCACAATCCATTCTTCATCTACCATGT
GTATCTCAATGCAATCCAGCGCACTCAAACTCAAGTCTCCTCCGGTAGAGCCTAGGTCAT
TTACTTTGAAACGTCGACCGTCTGATCACATTTTAACGGTTCCCGTGCCAACATTTCGCG
TCATAAAAAAACCGAAGCAAATGGACACCACAGATATCTCGTCATTTGATTTAGAGACGC
TGAAAAGGACGGATTTGTTCATGTATTACTCCATTCCGGCCGTGAGGAGCGCCGCTATGC
ATAGCGAAGAACGCTACCCATCTATGTTACCGGACTCCTCTGAAACAAAGACCGACAGTG
ATACACGAAAGGCACGCAAAATAACGAGGCAATGCCGAGTCTCCACGGAGTGCCATCCTG
ACTTGCTTTTTGAAGAAATGTTCAACGATGAGGACTTGGTGGCAACGCTGCCATCGGAGA
ACAGCGAACTCGATGACTACCTCCTTTCTTTGTTCCCAACTGCGCAAGAAAGTGGTACAA
CCGACGGACGATGAGAATGATTTTATGTAAAATTTGTGGCCGACTCATAATAATATAAGC
AATCCTATAACCTTCAAGCTAAGATATGTCGTTAGAAGTGACTCCAAACAATTTTAGGCT
GCTGTTGCTAGCTTTTAAATACTCCCTTCGGCAACTCTACTTCATGGTACCTCAAGTACG
ATGTGAAAAGATAAGAAATGAACCTTAACTGAATGCACTCAGACTTTTAGAAACGTATGC
AACTTGAACGATTGCAAACTTTAATTCAAGAGATACAAAGCGCGTGTGAAAATAGATGAG
CCGCTACGAAATTTTAGTGTTGTTCGATTTTGTTGCGTTGCGTGTGAACGCATTTTCTTC
TTTAGAATCGTCCCAAACACCCACCCATTCATCTTTCCCCAGAAGATTGTACAGTCGCTT
ATTGTAAGGTTCAAACAACTTATAGAGCATATCTCGGGTTGTATTAGACATGCCATCACT
ACCAGAGTAATCCGTTGCATGATGATCTTTCGCCAAGACATGTTTATGCTTTCGAATGGT
GCGTGGCTCTAATCCAAGGAATTGCACAGCTTGATGATACGATTCTTGCGGGTATTCTTT
CGATGATTCGGACTGCAAAACGAGCAAGTCGTCATCGATCGACTTGTTGTATTTCTTAAA
TTCATCCATCCATATCTCAAGTTGAATTGAATACATTCCTCTGCCTACAGGACCCTGTGA
TTTCGCCCAAGTCAAATATTGTTCCCACGCGCGAAATTCCTCGTCTGAACCAGCAAAAGA
TTCAAAGCTTGCAGAGTTCCAATCGCGCAAAACTCCAGCTTTCTTCAGCAATGATATGTC
ACTCGTTATGAACTCATCAAAACTAGGAGTGTAGTCTCGTTTCCTGGACGAGGGGTAGAC
GAAGTGATAATGAGAGAATGCTCTCTCCACGGGGTTCCGCAGAATTGCAATTACTTTCAC
CCAGGGTGCAGTGCAAAACATTCTGGCAGGTACTTTCCTGCCCGAGAATAAATAAAGCGG
TGCTGAATGGAAGGCGACTTTGTTCTTGTTTTTGTTGTTGGTTATATCTTCCCTCCCATT
GTTCCGTTTCCGTATAGCCTTTCTATCTTTCAGCGTCTTTAAAAATGCCTGCCTCGTCTT
TTGCCGTGGAATCACGTCATGCGCTTGTTGTGAAAAAAGTTTTTGGTAGTAACGATTGAA
AAAATGTAGCTCTCCATGGCCCGTGCTGGAACTCAGTATTTTTGGATGAGTCAGGAGGAT
CTTGTGCAGAGCTTGTGTGCCACCTTTCATGGTCCCTATGATAACTCCGTGAAGTGACCT
CCTTACGACGTGGTTTGGGGGGAGGTAATCTGGAGTATGCTCCCCGTCGCAGACGAAAGA
AGTATCCAATGTTTCAGCGAGTTGATCTGCTTCGTCATCAGTCTCCTCCGTGTCCGCGCC
GTCGTCAGTTTCCTCGAAATTCATTACTTGAGCACCCCCTAAGTCAACTCGATCATTAGA
AGACCTGAGCAGAGATCTGGTAACCAATGATGTTGACGCAATGGCGTAAACCGCCAACAT
GAAAAGGAGGATAGCCCATCTATGAGTATTCTTTCTCATCGGAAGACTTCAGTTTTTTGG
CTACGGCATATTGCACTAAGTAGTAGCGGGAGAACGATGGGCTGGCGGTGCGGGATAACG
GGCTATGTTATAGGATGGCGAGATCCGCGACGAGAATGGCATTGGCGGTGGCGGGGGTGT
GTGGAGGAGCAGTGTAGAATTAAAAGAAGGTTTGGGACAAGGATGTAGGAGGACGCTCTA
GGAGGACGTCTTTCATAATCTCTCACATGGAATCTCACACCAAATGTCAGAAATCGTGCC
ACTATTGTATTGTACCATTACTGGTAAACACAGGAAAGGTATCGCCAAATTTCTGGTATG
GTATTCCTATCATGCATAGGAATCTGTATAATTACAGGTAATTACCAAGACCCCCACATC
ACCCTCTCCTACCAAAGTAATCCTTGGGTGACTTTTCCTGTTGTACAACCAATAAGCATC
CCATGGTACAACAGGGGCCTTGTCCCTGAGTTCCTTTGTATGGGGTGGAAAAGATGAAGT
GGCGACATGAAATTCTCACTCTCGTCCTTCACACAGTAAAAATACCATTATGTCCTTGAA
ATTGCCAACAGGGGTGCCTAACATGACATGGTCAGTTGTATTGTCACACCATGCCACTGC
CCTTTGCAAATGAAGAAACCCCAAGTGGAAAGCTAATAAATCCAGTTATGGGAACCTTAG
ACTGCACACATGATATGAGTCATCACATGACACCCCTCACATCTATTCTGCTGCAACTCA
AAAATGTCACCCACTTATGACAGGCACAATGTTGTTCTGTCATTTACATATTTGGAAGTC
CATAAAATCAGTGGCATATTTGACAACTAGCAACCTCAGCACATGGACCACCATACCTAC
TGATTGAGCAGCCACTGTATAAAGGTTTCCCAGCCATACAATAACAGTTGAGAAGATGCT
GTTAGATGTCATGCAACATGACCTTTCGACCGCTGTGGATATATTAGCTCAATCAAAAAT
AATGTAATGACAATTCTTGGATTGTGCAATATCCTTCACCGATGCATCTGGTATAAACAT
CGCCTTACTTTAGAAGTAGCAAGGCTTAGGGCCATTTGTGTTACATTGCTTGTTTGAGAC
CAGTTTTATACCAAACAGAAGGAGAGAACTGGATAATTTATTGTTGAGATAACCATCAGT
ACGGAGTACACTTCAAATAACAACAACTGCATGATTAATAGCAGTAGTCAGGACCAATCA
TTTCTATACTCTTCATGGAGGTGTGTAGAAACTTTGCTGGTGCGTTGATGTGAAGCAGAG
AGATGGAAAATCAATGTGTCACGAGTATCAAAGAAAAGGAAAATATAATGTTGAAGTAAC
TTTTGACAATAACAGAATCACTTGTGACAATTCAGTGGCATAAGCTTTGGCATTTCTTTT
GTTGATGTGACACAATGCCACTTCAATAACAAATTTGGTGACCCATTAGAAGTTGGGGGG
AGATATTTTGTTGCCTTGGGGGTGGGGCGTCAGTTGCTATCTCAATACTGATGGAAAAAG
AGTTAACCTGAGAACTGAGATATTTGAAGAGACATTTTCCCTGAACTTGATAGATAGTGT
TGCTTCGATTAAAACATAACTTAATAGATAACAAAAAAATATTTATATAAATGGTAGAAC
GACATTTTTGTATCTCATTTTTGACAGGTAAGTGGTGGTGTCTGAAGTAGTGTTTCTGGG
AATGAATCAAGCACAAGGAAGTGAATAGTAATATTTTTATCAAAAATAAAAAGCTCTTTT
AACACTTGCATTCCAGCCTTGTCGCTCAAAACCACCCACTACCTCTTCTGTATTGCTCAA
CATCCCATGAAAAACGGGAGTCAAATCCATGAGCACTAAAAAGGCAATGATAAGCCATCA
TGCTTTTCTTGGGTGGCAAAGTACTAAATTAATAAATAAAGTGATTTCAGTTCAGTACAT
TGCCTGCGACAATGACAAGAAAGTGATCTTTATTCCAAGTTAAATATTTTGCATTCAACT
GTACAAAATGTTGTGCGATGGTGCGATTCAATTGTTCAATGTTGAGTCACTGATTTCTAT
GTCGAAGAAGAAATTGTGAGGGGTGTGTAAATGAACGTAAAATTGATTATAGATATCTCC
ATAAGCGATCCAGCATTTGAATGTAGATGCATTGGGACTGTATGTATAAAAATAATGACT
GATTGGATTTACCATGCTTGTAGGATTAGAAAAGAGGTGTGATTCCATGGCATGTTACCA
GTTTGAGTCACAAGTTGAGTGGAATATAGATGAGGGGGATGTTTTAAAGAAGACAAACAG
TATAGGGGTATTATTCAAGCCCTACTAATTGGTATCTATCTAATGTATCACCTAGCGTTT
TCTTATGAAAGTAATATGTAAACTCAAAGATGGTGTTTTCAAAAATTGGTCTACTATAGT
AACTGTTATTAGTTATCTACATCACTAATGATGGTGGCCTCCTGGAAGTGCTCATGGCTA
TGCTGAAAGCAAATCTACCTACCTAGGGTAAGTGTACAGCTGGGGCAAACATCTGTGAGC
ATTATCCATGAATGCGTTGTTTGTTGGAAAGTGAGCATTTTTCACAAAATAATTGCTGTC
AAACTATGCTGCATTTCAAGAAACTTCAGCAATATGTTCATTTTTCACCAGAGTTGTCAT
GTGATTTTGATGGAGAAAGGGAGCCTATGCTAACTGGTATCTTAATGACAATGACTTCAT
CAACTCCCCCAGCCCACACAAATGCTTTGTATCTGAGGTACAAGTTTTCCTCTATCACAG
ACAACATCAAAAGGAAACTCCTCTATTGCCTAGCATGAGTAATAAGGGAACTTTCCGTTG
AGGAGAAATTACAGAAGAGCGAAAGTCAACAGCGACAATCATGGTCTAGTCTGTTCACTT
AGATTATGAATGTCTATTGTTGGTTGCGCTCTCTGCTGAGCGCTGTACTGTGGTCTTGCA
GTCACGCGTGGGGACCGTGCTTAGTCAGGTACCACATGCGGAGAGCCAGTTCCAGGTTCC
AGCTGGAACTAGGATCATCACACCCTTGCAAGAGCACTGGACGTGCTTAAGCCCCCTGAT
GTACGAGTCGATTTTTCTCTAGGATCCGTAGCATTTCCAATACCAGATACGGCGTGAGAA
AATCCCGGCGAATGTTTTGATGATGTTTTGCTGGATGGTGTTTCATCCAGTAATCTGCGT
AATTGAGTTTACCAGGCCGCCAGTAGATCCTGAATTGGTTCTGGCATTCCCAATCTTGGA
GCCAATGGAAACGCATATCCATGGCTTTGGTGCATTTAGGTTGAATCTTACCGTTACACA
CTGCCTCTGCCATTGCGTTGTCCGTTTGAAGTGGGGTAGGAGGTTGTGTGTGTCTGAGTG
CCTCAAGGATAATTCGGATGTATATGGCTTCTCGTGCATTAATGTACAATGCCGCCAGCT
CCGCTTCAGTTGCTGATGACATGACGTGTTTGATGATGTGAGCTATGTTGAGGATGGCTC
CATTGTTGGGAGGGATATCTGCAGAGGTGGAAAGAAAGAAATGGCCACCCGCGCGGCTGC
GTGCCTTGGGTTCGTTGAGGTAACCTGCATCGCTGTGTGTTGCAAGGACCATATCGCTGG
CATTGTACGTGATGACGGCGTTTTCTTGTGACGCGATATAATCCAGGAGGTGTTTTGTTT
GCTTCATGGTGTCGGATGTAGGGTTTGCCGATTGTGATGCAATCGCGCTGATGGGGCATA
ACAGTGTAGGGTCGACTGCGCGTGCTAAAAATTAGAACTTTCCACACACCTGTTGAATAA
ATTTCTTGTTGTTCTTGCCTAACAGTGTTGCTGTGGATTCTTGGAGAGCATATTGCTTTT
TGGCACCATACTTGATCTTTGCGCACTGGAACGGAGTGTGCTGTGGTGTCAGTGGTTTGT
GATGTTGGAATTGTTTGAGGGCTTTTTCTTTGTACCCCGGCATGGACAAGTGTACTTTGC
GATTGGCATAGTCCCAGTCGATTGTGATACCTATGTAGCGTTTGCCCGACCAGTCGGCAC
TGCACTTGTAATGTTCTTCGATGACGGATTTTAGATGGAGAGCGTGTTCTTTCCCGATGT
ATTTGACTCCAAAGTCATCTACGACCAAAGTGAATTCTATGGGTGGATTAGTGTGTGTCC
ACAAGCCTGGTACCAACTTGGACTGATAGTATCCCGCCTTGTTTAATCTTTTTTCAAGTA
ATTCATTTGCAATGAGTCCTCCGTGCGGGAGCCCGTACATACCTTTATTTGCTTGGAGAT
AAGTGGATCCGTCTTCGTCAGCAATGTCCCGGAGATTGTATTCCTCTATGATCTCTTGTG
GTATGTCGGAGATGTTGAGACGGATGAATTCGGGTTGTGCAAGCGGGGTGTTGAGGTAAA
AGTTGGAGATGTCCATGGTCATGAATTTTGCACCCCGAGTAGATATGGTACTGTTGAGAA
GGATTTTGGTAACGAGCATGTTGGCTGTCGGGGTCGCGACTTCGCCGGGGTAGTTGATTC
TGTCCCCCCCTACTACAAAGCGTGTTCTATTGGGTTCCTTCTTCTCTGGCCTGACTGTGC
ACACAAAGGTACCGTAAGTGACGTCTTTGCGGCAATCTCTGGGGACAGCAGACTTTGGGA
TGAATGTGATCGTGTTGGTGCCTTGTACCCGGCCCCCTACACCATTTGCGAGGCGACCAA
ATTCATTGGAGGACAATAGCGTCCAATCTGCATTGTATGACGGGTGCCGCAGGAGTTGTC
GATAGTTCAGCATTTTTCCTGTTGCTTTGTCCATCACAGCAAGCGCACGTTGGACTTCAT
TCTGCACTCGTGTTATGCGGCGTTGGAGGGTTTGAGCAGGCTGTGTGGGTTGGTGTAATT
TGGATGGTCGGGTACGTGTACCCATAGCGGGGGCAGCCAATTTAGTTTTGGCTGCTGTTC
TTGCACGTGTGTTCATAGCTGGTGCTGTAGGGGATGCTTGCTGCTGGCTGTGCAACTGTT
GCTTCTTCTTGCGAACTGTGGCAGAAGTGTGAGTGCGTGCAAGGACAGGCAGGTTTGCTA
ACATCAGCTGTTTGGCCGACGCCCGCGTTATGCGTTGGTTATCCTGTAGTGCTGGGTCCA
CCCTTGGAAGTGGCGTAGTTGGCTGATGCACCCTTGGAGGTGGAATCTTGGACTGTTGCT
TGCTGTGTTGGATTAATAGTTCCAGTGTGTTCGGGTTGGTCGTGGATTCCCAGAGGACGG
CATGAAGTTGTTGGAGATCGCTATTTGCTTTGAAAGCTGGGATGCCCTGTATGGTTTCAA
TGCATGATGCAATTGCTTTCATGATCTTGTCGGCAGGCTTGATGGTGGGGTTGGTGATGT
GCTTGTGTTGGAACTCCACGGTGTCGCTGAAACGTTCGCTATTGGTGGCTTTAATGTGGC
ACCGGTGTGTACGGTAGTGTTCCGGTGAAGTGCTGATGTACCAACCGTCAACTGAGTGGA
ACGCCCAGGTCCCTCGTGCATCAGATTTCTCATGCACTTGGATGTTGCATCCCATCGGGG
CAAGCGGCATTTTATTGTAGTCGAAGGGCCCGTTGAGATGGGCGTAGGCTGAAATTGTAG
GCGTGGCGTTGGATTGCCGTAGAAGGTTGATGGTTATTTCTGCCTGCGGTAGTAATCTGT
CCCAAAGGCGCATGGGGAAATCGTCAGCCACACCTGCCAAAATGCTGAGGAAATGAGCCT
TGAAATTCCTGATGGCTACTTCAGCGGCATTACGACGGTGGCAGCCTGGGGGTACCAATT
CGTAGTCCATTTGTACTTGATTTTGATGAGGTCTTTCATGGCGGAGGAAATGTCGTTATC
AAGGACGTGCTTCTTGGGTTTGATGCCAGCGCGTTTGAGACGTTGGAGTAGGGTCTCGTA
TGCTCGGGTGAGTTCTGCATCTTTCCGGTTTTTTATGGGTTCAACTAAAATGCCGCTGCT
ATCAATGTCCACCATCACCATGATATACTTGTTGCCTGATTGTGACCGGGTGGGGAACTG
CCCAGTTTGGTCGGTGAACACTGTTTCGCGTACATCATAGACTTTGATGTAGACATCTTT
GGTCTTTCTGCCATGCAATTGGCTGGTGTTGGGTTCTTCGAATGGCTTGGTCTTGGTTGA
TCGAACATTCTTTCGGGACTGGTTGAGATGCCCTTTTGGTGTAGCTGTGGTTTCCGGGTA
GTACTTCTTGACATTTTGCTCTGTTAGCAATGGCCACCCCATAAAGTTGCCTGCCTTGAT
GGCTTTTAACCATGTCGACTTGACTGGATAGCTGCATACCGCGTGCATTCATTTTATGGC
CTGTTCAGTGGATGGAAGGTCGTACACACTGTTAGCTTGTTCAAAATGCTGGCGGGCTTT
CTTGGTTGGGATGCGCGGTTGCCAATGGCCCTTGTTTTGAAGGAGTGGGACTCGGTAGCG
ACCGTTGTGGTCACGAACACCTATGAAGATTGGTGCACCCTTGCATGTGATGAGTACGTC
GTCTTCGCGGTGGACTGTGACCCCATCCTTGGTGAAGACAGATATGGTTCCGTCATCTGA
TACCTTACCCACGCTCATGAGCGATTGTGGGAAGTCGTCAAATGTGTCTGCTTTGTTGGC
ACGTTGGGATAGGCCTTCAAAAGGTAGGCTGGAATCGTTTTTGGCGGTACTGACCTGGCC
GTTGGCTACTGCGACTTGTTTAGTGGATGGGCGTAGAATTTCCAGTCGCGCCCGCCGGCG
GTTGTCTTCGTTGAGATAGTGTCCATCGGCTCCGGAGTCATAAGTTATGGTAGGTATGTT
GTCGGTGGAGAAGAGACAAGTGCTGTGCTGCTTGTGGAACTGTACATGTTGTGCTGTGTG
GAACCGCTGGCAGATGCGCTTTGTGGTAGTGGCAAAGGCATACCCCGCCATGCGGCCATT
TTGTAAGATTGAAGTGGGTGGGGATTTGATCTTGTTGTGGCTGGCATCAATTGCTAAGCG
CCCCTTGGATTGGCTGGCCTTAGCTAGTGATGTGAGTTCATCCTCAGCCCACTGTATGTG
GCGGTCGATGCAGTCTTCTTCTTCTGCTCGCACGAGCCGCTTCTGCTGGCGGGCCAGATA
CTTACGTTGTGCCTTTCATTTGTATGTGCTGGGGACAGGGGCGCCTTGGCTGGGGGCAGG
GACGTTGTGTTGGGAGGTTGTAGTGGTGGGTGGGTCGGCGGCATATTGTGGTAGTGTGGA
ATATAAGTTACTAAGGTGACAGTAAAAGGAGAGATTATGCTTTTTATTAGCATTAACACT
TTTTGTCTTGCCCTTGACTGTGATCCACACCGGCTCCATAATTGCCGACCCACCCTGTCA
TTCCTTCTTCTCATCAAACTTCTTCTTCTCAACATAGTCAATCCCCAACTTCCTGCAATG
GAATTCGGGGCGCCATCCCTTGCGCTTCGGGTTAAGGAAACACTTGTCCTTGCTGATGCC
AAAGTGCCGGGGCTGGACCTTGTGTTTCTCGCAGTGTTTGCAATCCAAGCTCTCTTCACT
GCGAGACCGGTCGCGCCCACGGGAGCGCCCTCTGTACCTGCTGCTGCTGCGCCCTCTGCC
GCTGTCCCGCCTCCCACGCCTATTGTGTTTTCCATCGTCCTTTCTGTTGTTGTGTCGCGT
ATCTCCACTCTCCGCTGTCGCCGCCGACGCCTGTTCGTTGGTGGTGCTGTCGTCGTCGGA
GTAGACATCACGCTTGTTGAGTAGCTGTGATACGAGGTCAACGGCCAGCGCAGATTCATG
GATGACTGTCGGCGCTTCTGCGAGGTTGCGTACTGCATCTGCGCCTGCGAAGAGAGTGAG
CATTTCGGCGATGCTGGCGGCGTCATGTGTGTGATTGTAGGGGTATTTTTGGCGGAGGGT
TTGGATGGCGGGGCGTAGATCTCGGCCCCATTCGTAGGTGGAGGCTTTTTTGACTTGTCG
GAGGAGGATGAACCCGATGATGGAGGGGCCCAGGAGAATGCCCATGTGCTTGAGTTGGCC
CGCTTTGGCGTTGAGGGAGTCATAATTGACCTGGATTTTTGATTGGAAGTTGAACGAGAA
GTTAAAAATTTTGAGGGCTCGTGCGTGGGATTTTTCGTTTGTTGGTCGATCGGCACCTTG
ACGGATGGCCTCGAGGAGATCGTCGCACGTCCATTCATTGATGGATTTGAAATCCAAACC
ATCGGCCGATCGGAGGACTGGATCCATGATGTGTTTTCCGAATTTTGCCGTGGCAACCTT
GGCGAAAGCTTCTTTTACGCCGGTGATGAATTGGACGCGCGTGTTGAGGCGTTCCGCTTC
GTCCTGAGCGTCGGCGCACGTGGTGATCTCCGGCGTGTTGTAGCGTTGTCGGGATCAGCG
ATGGCCATGGCCTTGTACGTTTTGAGCACGGAGGAGGGAGTGTGCATGTCGGTGGACTTA
ATTTCGGAGAGATTGGTTCCCTTGTTGAGGAGTTGGAGGGCGCCGTCGCTGCTTGCGCTG
CCACCAGGCACGTAGAGTTCTTTCATTCTATTTTCGACGCCTCCGATCCACTTCGAACCG
AAGTCGACGTTGTACGAGCCGGTGGAGGTGGTGACGAGCTCGATTTCGTTGAGGAGCTTT
TCGACGAGCTCCGCCGCTGCCGGTCATCGCCGCATCCGTCATGGCTGTCGTGTGTTTGTA
TCTTCTTGTTGCCCTAGTCGTTAATGGGCTGTAGCGTTAACTGCGTTCTAAGTGAACTAC
AGAAGAGCGAAAGTCAACAGCGACAATCATGGTCTAGTCTGTTCACTTAGATTATGAATG
TCTATTGTTGGTTGCGCTCTCTGCTGAGCGCTGTACTGTGGTCTTGCAGTCACGCGTGGG
GACCGTGCTTAGTCAGGTACCACATGCGGAGAGCCAGTTCCAGGTTCCAGCTGGAACTAG
GATCATCAGAAATGTTGTCACCAACAAGACGACAATATTTGAATAGGAGATTATACAACT
TGACCGACTTAAACTGACACACTTGGCGATTGTGAACAGCTATTGCCAAAAAATGTAATT
CGAACAATATCGCCATAATTTTAATTCCTCTTTTGCATCTTTAATTACGTCCTAGCAAAC
TCCAATAGCTCTACCTCGACAGCCGCAATATTACCAATCTCTATGGCCCCCAGTATGCAA
ATATTGATTACATATTGCTAGCCACCAGTGATGACCAATAGCAACACTTCTTGATTAGAG
CACTGTCAAAGACATCCCCTTTCTTCAATGCCACAAGTGCAGCCAATACATAGAAAATAG
TGTCAAGGACAACATACTTTGGAATGTAGTGAATGTAATGTATCAAACAAAGTAGCAGGC
CAACAGTCTCACCTTGTGTGGTGTACTTTGCAGCTGTTCATGCCTTTGATCAATGACCCC
CACCCACCATCTCAAAGTCAAAGAAAATGCACTGCAATTGTATGGTACTTGTTCTCAAAG
GTTTGAGAATTGCCAGGACCACATACCCATCCTGGACAGATGGAGGAGCTTAGCTAAATA
TTCATGGGTTTTTCAATATAGAAATTCTACAAAGGAGCAAAGAAGGAGTGAAAAATCATA
CAGACCAATGTATCAATATGTCTCACCATGATGTGTCAAAAGCTCCCCTGCTCTTCTTGT
ATAGTTTATTGCTTGCATTCCAAAGAACAACATTTGCAATATATTTCATGAATCCATTGA
CAGAAGTCTCAAAAAATGGAATCATGCGGCTTCCTTTTGTTGTAGAAAGAAACCTTCTCT
CGTGTTTCCCTCACACGCTTGTATACTGGAACTGTCCATCCATCCAGCATTAGCCACAGT
AAACAAGGTCATGTTTTTGGGAGCATGCTGCTAATTACTCCTCCATGACACTCACAATAT
CCTCATTGAGGTTGTATGTACACAGGAGAACACCTTGGGGGAGTTTTGAACCAACCTCAT
GCAACAAAGACTTTGGTTGTAATGTGTGAGCACCATCCAATGATAAGGACAAATTTATTG
TCTTGCTGCTGTTTTCTTTTACATCAAAGGCTGAATGGGCAATGTATGGAGGGGGAACTT
GAGTTTGAACTGTGTAATTGGTACATGAAGTGGGCGTAAAACATTGAAGGCCACACACAA
AACAGCTGACAAACATGTTCCAAATCACTTCTATGAAAAAGCATGTCATTGGGGCCAGAG
CATCCTATTCTGCTGTTTTTGAACCTGCCAACAACACTGATGCTAGTGCTCAGAGATGAA
CTGTGATTATAATGAGGAAAAATATCTTGGTTGTGTGTTAATTGTTAGTTGTAGTAAAGG
TTGATTTTGTTGTGCTATAAAAACAACCAATTCATATTTAGTGCTTTGTATATGGCCCCC
CTCAAGTTATTCTGCAAAATCACAAGATGCATGAGCTCCATAGCCCCTCTCTCGAATATC
CCGTAATTGCATGATTGATATCATGCAAGTTGCTGATAGTCAGGAATGGCACAAAAACCT
CATATCACTCCATGTGGTTGAATTGTCATAATTGTCTTATGATAATTGTCATAATACAAT
ATGTGGGGTGTATGGCGCTCCACCATGAAACTTGATATGTCAGATGGAGAAAAAGTATGA
TATAGAGGAGAATCCAGTGCCAATTTATATACTCTGCAACCATATATACCTGGTATGTCA
AATGAATGTTGGTATACCAGTAGGCATACTTTTACCTTGTTAGATTGACTACATCCCCAG
GGAACACCCCATCAGGTGGTCCAGAATAAGAGCTCTACTGGGGAAGGACCCAGTTGTTCA
TGAGGCAATTAAAGAAAGTAACTTAATACACAGCGCTGTCAGTCTGCTCATTTTTACACC
AGATTTTGAAACCACAATGATTCGCCACAAAATCATGCAAATAGTGGTCTTGGCTCCATG
GTAAAATATCTTGAGTACCAATAAGTTATGTCAAGTCAAGTCTAGAAGAATATTCGAGAT
AGCACCATCAATGGCATGGAAAAGAAAAATAATTACAAAAGCTTCACACACATTGAATCA
GTGTACAATGTAAATCTCTGCCAGAAAGATCTAGATTCTCATGCAATAATATTAGAGTTG
ACCACCCATTTATTATCATGAGAATGGTTTAGAGCCTGTTTATGGGTTCCTTGAGGTGTT
CCAAGTGAAAAATCTTTGGTAGTCCTTCAAAAATATTTATTAATAGCTTGGGGATGCAGA
ATGGTATATAAAGCCTGTTTATGGGTTCTTTAGGGTGTTCCCACTGAACAATTTTCGGTA
TTCGTTCACAAATGGGTATTCATATCTTGTGGCTTCAGAATGGTCAGTTGTCAATTGTCA
TCAACTACAAGCTTGGTAAGAATGATCGCCAAATAACATCACATTAGGCTCAAACCAAAT
CAAAATTTCTGTTGGGCCATACATTGTGATAATCAAAACGTTTTACTGTTTGCCATGAGA
TCAATATTGAAATTACTTTGGAGACATTGATCCAGCCTTGCTAATCTTATGAATGATAAT
TCACCGCTTAACCTTTAAGTTCATCCAATGAAAGCAAAACGAGTCACAAAGTACCGAGGT
CATAACTAATTAGTGCAACCATCTTGATCAGCAAAAATTCAGCTGTCTTATCTTCCATAG
CATCCTTTCCATCTTTCAAAGAAAAATACAGCAAACATCAAACAAGTATGTATTGGTTCC
AGCAAAACATAATAATTTATCAAGTTCTGTCATGAGTTTTTAATTCCTGAAAAATCAATT
CTGCAGCTGGGTCAATGTTTTTGCAGCTGCAGATTAAATCCACCTGGCAGCCTTGCTTTG
TTTGTGTGATAAAACAATGTAAAAGCTGTTGCTATCTGTAATATATGTGAAGAAGGACAA
AAAGTAATGGAGTTCATGTCTCAGCTGTTGTTAATTTACAAAGACTCAGGAATTGTTGAA
GATATCAGCAATGTTGCATTGAGAAAGGCATTAGTTTGTTTAAATACTTATTAGATTTCT
TAGACTTATCACTATCTACTAGCATGTGGTGTCTATTTGTCCCAGGACTGCTGGATGCCT
TTTCCAGTAAACATGGTAAAAAATGTATACTGGCATACAAGGATGTATGTGATACAGGAT
ATAAATTGGTACCAACATATTAAAGCTATAGCATTATCATATAATATACTGTTTAATATT
ATTCCAAAAAGCCGGCCTATTGATGGATGGTTACCATTGAAAGCTGTTCAAGGTATTGTG
AAAATTGCGGAACAACATAGGCCAATTATCTACCTTAACTGGTGTACCCCATGAGCTTCC
ACTTGGAACCTCCAAAGGTCTTCTTTACTTTGTGCAACACAAAGGAAGTACAAAGTTATA
AGATATTAGTTTCTGAGAAACAATATACAAAAGATATTTTCTTTCTTGGGAAACACGCAC
ATACATTATAGGTGTTTCTCAGCCAAAATATCCAAGACATGTTTTCTTTCTCAGAGACCT
TCTCACCGGACAGTTCCTGTTGGCAGTTGAGAGTAAAGGATCAGGCGTGCAACTGCCCCA
AATCACTGCCAATCTCTCCCAGGATCAACTGTGTTTAATGAAGCATGGTATATCTAGTAC
ACCATGCAATACCTTTTCCAGTAGTGTAAATCTCATAAAAATAGGTAATCTTCAATCAAA
CTTTCCTCTCCAACTCATATCTAAATAGAGCTTAGGTCAGGGATAGAAGAAGAGGGAGAG
CGTAAGAACTGGTGGAACTATACGGTATTTCTCTTTTGAAGCAGAGATCCTCCTTTTAGA
TGGAAAGAAACACTGGTTCTTTCAGAATTGGATGGAGAGTAAGGGTATAGATGCAGAGCT
GCACAAACTTTGTCATGTATGTGTTCAGTATGTATATATTCGAGTGATCGGTCATTTCCA
TTTTAATTGTTGTTGCAATATATACAAAAGAAGTTACAATCATTAAGTCGTAAACTATCT
GAGTCATGTTACGACCCTATGAAGAATCAAATAGCATCTGAGTTTGGTCACTTTGAAGAC
TCGCAATCCCCCTGGAAGTTCTTGTCTCAGAAGTGTTTGCTACTCCAAGGATCCAGTTCC
CTTCTTTGTTTGCATGGTGCGGTGGGAGTATTGGTTCAACACTGCACGGGCACAGGTGGC
CCATGGTTCTCAAGTTTCAAGTGTGACAGACACACCCTCAAGGGAGAATGAACACGTGCA
GGATGTAGTCCCACAATTGCAGATCAGCCCCAATCATATAGAAGCAAGTCAGGCACAGAC
CATTTGATGAATCATTTCGCAACATAGCCCTCGTGCTCATGATCTCAAAAAACGACCACA
TAGAATGTGTCCTAGACTCTTAGGGCTCAGCCCATCATCAAAAAGGACCAGCCTAGGAGC
AAACATTGTGCTACTCAGCTTATGGGCCTAGGAGCGCAATGTATTGCCTCATCCCGGTCA
AACATTAGAGCGACGCAGAGTAATATCTCCAAGTCCCAAAAGGCATGGGGGTGTAAGATG
GACCCAGAAAATGACTACAAGTCGTGCCCCAGAATTCCTCTTTGCAAAATTCTCATGAGT
TTACAATTTGCGCAAGAACGCTGCGTACTTTTGGCGGTTTTCATCAGGAAAACAAGCAAC
TTGTTGGTTTCCTTATGAAATCCGAGCAGAAAAGTGAGAAAAGTCCACGAAAATGAGAAT
TCCTCTTACGTGGTATCCCTTTCAAGTGCATAAGCTACCAAGCTTTGCAAGAAAGAGGTC
AAATCATAAGAAACGCTAGTTGGCTTGCAAATAGCCAATGCACATCCTCTGGTCCGAGGA
AAATAGAATTCAGAGCCCAAAAATAAACATTCGGAATTATTTAATTTTAAATTAAAGAGC
TCCTTAGAAAAATCTTAACCAGAACTCAACTGTCAAGTTTAAATAACATGATTAATTCAA
ATACCTTGCTACATGTAAAAATAAATAAAAATGCCAAGAAATCTTCTGGCATCATGAATT
GTTTTCTCAAGAAGATGAACTCTTCTCCCATTTAGAGAAATGTACACATGTGCCATGCTG
CACTATTCACAAGCAACGGTATCAAGAAAAGCAACTGGAATCAAATCATGTTAGGTTTCG
AACCCCTGTCATGGTGTTGCTACAGTAACAGTGGAAGCAAGGAGGACTTAGTTCCAAAGC
ATTCCCCACATTCCAAAATTAGGAACATCCATATGTTTTCCTTACCTGGCTAGGCAGGTG
TCAAACTCTTGGTGCATGCAGGATGGGTTCTTCCTACATAAAAGGAAGGAAAAAGTCACA
CGGTGTTTTTTATCACACAAGCTATAAATTCCTGTCAAAACACGCTTTCTGAGTACATTT
TACCCAGAGTGACTAAGCCAGCATATGACCTCAGTCTTTGACCAATACAAGATTGAGTTA
TAATTGTTCTAGAGTTTTGAACAAATAACAACATAAAATATGTTAGAATCAATTTTACCT
TGCCAGTGACAACTGATGTCAAAAGTCTACTAAAATCTTTGAACCAAAGTTGAAATAAAA
CATGGATAGAACATATCAAGCACTTAGCTAATCACTTAAAGGCAACACTTCTTGAGCACA
AAGACTCATGATCACAGAGCTAACCACTCCTATGAAATACCCCTCTGGGGGTTGAGTAAA
ATAGCAGACCTTCCAAATACTGTCAAAAGAAAAAAATGACACTCACTTACACTACAAACT
CAATTTCATACACGTTACTGAGGTTTCTCATGAAAAGAGAAACTGTTTGATCAAGTTTTG
GTGTGTTGGAAGAAACTTCCTGTTTCCCTCTACTTTTCAAAAGAGGTGGGTCTACAGCCT
ATAATGACAGAGCACAACCAATCCAAGAAGTCAAGGAAAAACAATGAGGACAATCTACCT
TGGCGACTGGAGGGTTTCATTTACAGCCGTCGTCAGAACTGGCTGTACAAGGACAGAACA
CCCAAACAAACATAAATTTCTGTAAATCAAAAGTGATTCTTAAAATAAGTAAAAATGGAC
AAAAAGTTAGGAAAACTGTCCAAACTCAAAGAATCCTTACATTACTGTAGATGTTGCTAT
GTTCAACTCTACAAACACCATAAGACTTCATGAAAAGTCAACAAATCATTTTACTGGATA
CTGACGCATCTAGAACCTGTTCATGTCTAGAAAAACTGAAGAAGGTTACACCTACTCCGG
GCTAGCAATAACAATAAGGGTTTTCCTTATGCCTCACGAGCACATTCAATTGAGTCAATG
ATGGCCATACTGTTCTCAATAGAACTCATTTGGAGTAATAGGATGGTCTCCAAAGGCTGG
CTTGAAAGACCACCTTAAACAAGGTCAAGATGGACTTACCAAGCAGCGAGTAGAAGGTGT
GAACAACAAACCAATACACAACATCTCCGCACAAGAAAACAAGGGCTTAATATCAGACCC
AAAGTGTTCTCATGGCAAAGCACCATGCTTACAAGCAGAAAAACTCTCTAAGCATTTGTC
CATGCAGGGAACTTACATGCTACTGGGTGGTCCAGTACAAGGGAGAACCTTAGGCAAGAC
AATATGATTGTCTTGCTTCACTCACAACGGGAATTGTGGAGGAGGAGGAGGAGGAGGAGG
AGGTACACAGTACACAAAAAACAGAGACACATTAATGTTAGACAATCGTTACCACAACAA
GTCTATAGCAATACCAACTCAGGTTGGGTCTGCTCACAATCTAGTACAGCTTGCTGAACA
TAGAGTGCATAAACACAGAATAAAAGAAATTAAATCTTTGACCATAATTAACATTATTGG
ATTCAAAAGAACTGTGTTTTACTAGATAATGGTCTCACTGAGACTCAATGACTAGTACTT
GATTCTCTTTTGAGAGCTTCCGACAGTTTACCTTCAGAATTATCCATGGAGAACACATAT
GATATCCGAAAGTAGGGCCTCATAGAGTCACTGAAACACTTTAGTCTTTTTGCTAAAGAC
AGTGGGATGACCATAGCTAGTGCAACTATGTGTTTCACAACAAACCATAAAACAAGCCTC
ATAATCATATGAGCTCAAGAACAAACAGGATCCACAACCTTGTTCTTGCAAAACCACAGC
ACATAGAATTGAGAGTATCCCTAGCTTAAAGGGAATACTATCTCACACAAAGGATAGGTC
AAACACGAACATCTCTACTTAGAGACATGAAGTACCTTGTTGGCATGCAATGCAAAACAA
ATGCAACACAAGCAGCTATACACAGAAATGTAGTATTGCTTAACTAGCTTAGACAAATCC
AAAGAGAAAACAACTATTACGTTGTCAACACTAAGGAACTTTCACTTCTCCAAGATGTTT
GCTCTGAAGTCACAATATGGTGCCATGAACCATAAGATAATAGTCAATTACTATCTTTCA
AAATACCAAAATAGGTACGTACATGCACATTTAGCTATGTTGCAATGTCATTACCACCAA
CAAAAGGATATGCATGTACAGACCTCTCTCAAGGATCCTTGCTACAAAAAACAAAAGGAT
GTCATAAACAACGAATCTGTACTCTTCATGGTACAAAAAGACATAGATGTTGATGGTTGG
ACCTTCCAATGATTCTAGTCAAAACATTAAGTATGACTTGATATTGTTCACTTGCCGGTA
GCTGACCCTTTGGGTAACTGTTCCCATGGATACATAGGGGAGACAGAGCAAATAGAAGGA
CAATATACTAACACCAAGCATTTCAGAAGATAACAAACAGAATATCTGTACTATCAGCAC
CTTCGTACCTAGACCTGGTTCAATATCCACATTGTACACACATTGTGACAATTAAGGTGC
AGTTTCAACACTACACTTTTGGACCATATGCATTTCATTTGGCCTTTCAGTGTAAGTCAA
CCAGAGTCTTCAAAAATCACAACCCATCAAGTGAAAAACTATCTAGAGATCAACATCAAC
CAAATCATGGTGATACTTGGCCTGCTGTACCAATCATGGTCTTGTCAGCAGCTTCTAGCG
GCACAATGTTTTCCTACACAAACACCCAGCTGTCATTCACTAGTCCCTACTATGCAGTGC
CTACCACCTAAATGTAGTGTAGCAATCAAAAGATGGAATTGTTTTTTGGCATTCCACTCT
TGCACACCCATTTAAATCAATAAGAGACACCAGGCAACACCAACCCGACCTTAATTTATC
CTCACCAAATTTTAAGGTCACATGGTCAGTGAAAGCAATGCTCTAGTACACAATGGTCAT
TTACCCTGCACAAATATTCAGTCAGTATAGCATGATGTATGGACTATCACAAAAGCTATA
CAATAAGACAATCAGGATTCCAGGCGGATGTAAGTCATAATAAATTTGAATTAGGAGAGT
ACAAACACACCAGCATTATCATAAGCCATGGCAAATCTCCCTCTCCACAAGAACTTACAC
TTCATGTACTACATAAAACAATATGTTTGTACAAAACGTCACAGGCAGCTTGCACATTTT
TAACCTCAACCAACATTTTTTTTGGCAAGTCTGGCTCATATTCGGATCTTTCCCTCACAG
AGGTTTTACTTTTCCGCAAGCCACGCTAATTCTCCAATCATGGGGGCGAGTGACATAGGC
CAATTATCTACCTTAACTGGTAAATCCTATGAGCTTCCACTTGCAACCTCCAAAGGTCTT
CTTTACTTTGTGCAACACAAAGGAAGTACAAAAGTTATAAGACATTGTTTCTGAGAAACA
ATATACAAAAGACATTTTCTTTCTCGGGAAACATCCATATACATTACAGGTGTTTCTCAG
CCAAAATATCCAAGAGAGGTTTTCTTTCTCAGAGACCTTCTCACAGGACAGTTCCTGTTG
GCAGTTGAGAGAAAAGGATCAGTCATACAACTGCCCCAAATCACTGCCAATCTCTCCCAG
GGTCAACTGTGTTGGGTTATGCATGGAATATCTAGTGCACCATGCAATACCTTTTCCAGT
AGTGTAAATCTCATAATAAAAATCAGTTCACAACAATGTATCTACCCGTTACAACTCAGT
ATAAAAATTACATCGAAACGGCTTAGGTCTGTAGTAAGTATAAAAGAGGCACCAGATCTG
GTTCCATGGTTCCAAAGTCATGAATTGATGGAGTTTGATTTCCAATGTCCAACTTTCCCT
AGTATATTTTTGGTAGACGATATAGTTAGTGAACTGTTGTGACAGGTTGCTTTTGTGCAT
TATCATCCAGTGACTGAGAAGGTTACTCAAGTAGTCGTCTGTGCTTCATTAAGGAATTTT
ATTTTTATACATTGTCAATTGATAATCATTCTACTGTTCAAAAGATAAGTGTGATGAAAT
ATGAAACTGTGAAGAAGCTGAGGGAAATAGTCTCACAGAGGATTGATGTTAAAGTTCCAA
GGCCACTTTTATTAATCATTAGAGTTAATTAGTACTTTAGGCCATTTGCCTTTGACAAGT
TACATGCCCAGTTAAATGCGTTTTTCGGCTCATAAGCCACATTTAACCCATCAGGGATCA
TGCCGGGTAATCGACTCCGATGGGTTAAAAAAGATAACACACTGGGGCGAATCAAAATTT
GCTGGGTTTTAATCGTCGATTTCCTCCCAGGCAATTTCTCCTGGGGTTTGATTCTCGCAG
CCACTCATTTTTCCCCGTCATATCTTTTGGTGCACAATTCTCCGAATCTCTTACTCTGTG
GAGGCCTAGGAGGAAGTGACACGTCCCTGTTCTCAACGGACACCCCTCAAAAAAATTCGT
CGGCAAGAAGAGATCAAAGATCTCCACAACCCTCCACTTCAAAACCGTTTTGCGACCATA
ACTCAACAACCAACCAGAGTTTCGGCAATCAGATTTTTTTTGCTGGATAATGCCGAACCC
AAATGACACAACAATACCCTACTTGGGTCCATAGCACCGCCAATGGCTCTACAAAAATTT
GTACACTATGTTGGTGATTTTTGACTTGGACGACTTGCAGCACTTCCCTTTATGTCATCG
TCCTGGTCATCACTCGTCACCAACCAAAATCTGCGGCGCCACCCTGTTATCCTTCCTACA
ACAGCGCGATGGATTTTTATCAAGCAGCAAGAGATCCTGATGTTCAGGTCAATGAGCATG
GTGGAGCATTGGCATTTGAGGTTGTCCCTACCACCACACAAAAAAGTTGAAGTGGCAATG
CGAACTCCACCACAAAGGATAACAACAATGGAGGAGAACCAACTTTGTTGTCCAATCACA
AACAGTGAAATGTGAGTAATAGCTTTGTCACAAAACAAAACAAATCATGAGAAGTTAGAA
GAAGCCAGCAACATTGGTGCCTCCTACATCAAAACACCATGCAACAATCAACCATTCAAC
AGTTTGAGTAAGGCAACAGCAAAGAAAGTTATTCAAATAAGACAAAACAAAACAAAGTAA
ATCAACAACAAAGTAATTACTGAAACAACAATCAGCTTGGCGTTTGACAAAACTTTCAAT
TAATCTTCATGAGTCGAAGAAATTCAACTAAATATATATTACGCCAATTAGCTAAGTTTT
AGGAATGCAGTTCATTTTGTTTTGTTTTGTTTTGTTTTGTTTTGTTTTGTTTTGTTTTGT
TTGAATAACTTTCTTTGTTGTTGTTTTACTCAAACTGTTGAACGGTTGATTGTTGCGTGG
TGTTTTGAAGTAAGAGGCACCAATGTTGTGATGGCTCTTGATATGGAGAGATGAAGTTAT
TGACAAAGTTCAGATCAAGCTATTTGGGTTTGTTGGCTGGCAAACAACGATATTGTTGAA
TGCACGTCATCATGGCTTCTGTTGTCTCTCCTTCCTCTCCACCAGTCCATTTACTTGGTG
GGTGGGCTACTACAGACACAAAGTTTATGAGTTAATAGAGCATACAAAAACGGCCGCAAG
AATTGAAGGCATTTTATCCCACAATCTTGTTATATTCTGCTCCCAGTCGCTGGCACATTT
TATATGGGCATAATATTGAACAACTTTAACCCAGTCATTGGTGTGAAAAATCATCTGGGG
GAAACATCCCAAAAGCAGAAAAAACAGGTGGGTTAAAAAACTTATAATCCACAACTATAA
CCCAGTGGAAGGTGAATGGCCTTAGTAAAAGAAAAAATAGGACAAGATACCTATAATGCT
ACTTTGGAATATGTATATAAAACTGTTAATATTATTTTATGTCTTCAACTAGGTATAATA
CCCTTCTTACTCCTTCATGACTCCACCTCAACCAAATCCTCAACGTCCTGTTGAATGGCA
ATCCGGCAGAGGGCGACGGCTTTGCTTTGACTGCTTGATGTTCGAAATTTTTATAGCAAC
TCAACTCCCCATCATGCCGAACAGACACTTTTTGAGGGAAAGGACAATTCTCATAAATAC
GTCCGTATTCTCAAGATTCAGCCTTTTTAAGTCAAAACGGACAAATCTTGGAGGTATGGA
TGATTTTTGAGAAACATCCGTACTACAAAGATTCATCCTTGAGTCATAGGAATTAGTATG
ATTTCTACGAGAAAATTTAAGTTTCATCCTTTTTACCAAGAATTGTCCGAATTGGCCCAA
AACGGACGATTCTTGAGAAAAAGATGAATCTTAAGATTCATCCTTTCCTCAAGAATTGGC
CATGCCAGATGAAGCTTCTTTAAACGAAGGACTTTTCGGAATACCATCCATGAATGGACC
GAACTCAAAAATGGTTCCTCTGTTCCCACACAACCCGATACAACCATTGCTAACACGTCC
GCAGCGTTTGGCTTTGCTGACAGAGAAAACACCTCTCGAGAGTTTTTTTTATCAGAACTC
CCAATATTTTGGGTGTTGTTGCCTATTACAACTATGAATGATTCGATGGAACAGTTGACA
GAATAGTTTACTTCTAACTAACAAAAGTGTTGAAATTTAGATGAAAGCTTTAACTTATAT
TTGTAAGGTTCAAATGCTTAGATTTAATTTTATTGGACCATTTCCCTCAACTTCGAAGTG
AAAACTCTGTGGTACCGGTCTTTTTGACATTAAATATACTTAGTAACAATGACAATTGAA
AAATTTGGTACCAATGAAGAATTCATTGTATCTTGTGTACTTAATTCTAGTCCTGCTTGG
AACTCATCTTTCACTCAATGCACATTTCTGTCCTTTACGTCGCCACTCACTTCTTAAACA
ACTGTATCAGCAAAATACATCACTGTAAAGCCCCTGAAGAGAGCCTTTCACTTATGTATT
TGTGTGTATAGGGCAAAAATGGTGCAAAACCCGCTTTCACAGTGTTTTGGTTTAACAGCC
TTATGCGGATGACTTATTAAATGGTCAGAATGATGCAACTAATTTCAAAGAGACTAAATA
GTTCATTGGGGGCCCAATGTCACCACACTAACATGTCATGTTGGGGTTTGACATAAGAAA
TGTTTGATCGATTGAAAGCCACCCAATGGAGGGCAAGCATGCATGAATCACATTTGATGT
TGATGCTGCTCTTTAATGCTGTAGAAGTCCTCACCACACAAAGAAATGAAATCACACAAG
TTTCAATGAAATGCCACGACAGCACTTTCACGGCAAATTCTACCTCACACCACATCCAAT
GCTATGATATACTTTCTCTATGTCCCTCTATGAATGTAAGAATTTGTTTTTATTCTTGCG
CAGTCATAAGAATTGAACCGACATGATCTTTAAGGAAAATTCTTGCCTAACATGATGATT
TTACTGATACATGTTTTTTCATATACAATTGTTGCAATTCATGTTAGATACCTGTTGTCC
AAAAATATGAATGCTCTCTCCATCACCATCATTAGGCTTTGTGGGTCGTGTTGTGTCTGT
TATCAAGTCTCCATCTGTAGATCCATCTCTCGATTGGGCTTAGACACCCCTGTTCCAAAA
CCTCAATCCATCATTTAGTCCAACACTGCTATAAATATGCTACAATTGTGTTATGATTAT
AGAGATGATTGGAAGTGATGTTATTATTGAAAGGAAACTGGATTCCATCAATGACACTTC
CTTAGTAACTTTTGTGCATTCAAGAGAAACCATGCAACTAATCAACATGATGTTCAATCC
GGCCCCCACCCCCATCGTCCCCTCTCATCCCACCAATCCTCCTCCTTTGATCTTGCGGCA
AGTAATGCCCTCCAACTCCCCTCACGAACAACACCCCCACCAAAATCACGATTGCTCCCA
ACAGAGGCAGAGAAATTCGACAGCCCTCCGCTGTTGCATTGGGGGCCAACGCCAAAGAAG
CCGCGAGGTGAGATACGACGACCAACCCCAAGGCAGCATTTCCTCCTTTAGAAGAATCGG
GAAGTCCGTTCCAAAACATCATGCCCTCAATGATGGACTTTGACATGGTGCCGTTGTGTT
GCGTGGAGTAGATGCTCCTTCGCCTCATGCCGTAGAAAACACTGCACATCCAAATGACAT
CCAATATCGAAAACATGCCGCTAATGAGAGCTCCGTTAATTAAACTCGGGAGTGCAGTAC
AACTCGCCTGATAGAGAGTTCCCTCTCTGGCAGTGCCACCGCCCGAAGTGTATTGTTCTC
CCGACTCGCTGGCCAGCAGTGTCCCGTACAAAAATAACGAGTGGAGAAACGCATAGCCCG
CCCCGGAGGCGAGAGCGCACGCCAGATCGTTGAGCTGGAGCTGCAATGCGTTCGTCTCGG
CGTGATCGCCGCGGTGGTCGTGGCTTTCCGCGGCCGTCTCGGCCTCGTGCTTCGCCACGC
TCCGTCGAATGACGTCCTCCACGCGAAAGTACATTTTGACGAAGCCGCATCTCACGATGC
ATTGGCAGAGCACGCTGGGCAGCACGAGCGTCAGGAGCGCTCCCCATCCGTCGTCACTGC
CCGGTATCAGAGAGAAGAGCCACCACAGCGCACTGCTGAGGAGGGCCGAAATGAGGTAGG
CGAAGGCGCTGCAGATTGCCAGGATTAGCAGTTGGGGTTTCGGGGAAACGAACAGCAGGA
GTAGGGACAGAGAGGGCGAGAAAGCGAGGAGGGCGGAGCCGAGGGTCAGCGCCGGCGAGG
TCATGATCGTTTGGTTGTGTCAGGAGTAAAAACTGGTGATGATAATTATGATTTAAATTA
GAAATTATGACATGGATCGTTGGATGGCCGTCATGGTGATGAGGGCAAGAACCGTTGAGA
GTCGAAAATGGCCGAAAAAATAATAATTGTCTTGTTCCTATGTTACCTCTCAGTAGACTA
GTAAATACTTTTCATATAATACCCCTATACTACCCTACCACTCTGTCGTTTAGTCGTACC
ATACTAATCGTTCCATCATTCGAACATAACAATGGCCATGACGTGATGTGCGGGCATGAT
GTATGGGCGACATCGTGACACATGGACAAGACCCCACTACACCGCATGTCCAGCCTAACG
CTTCACCCCCCCCCCATTAAAATACCAATCACCTTGCCGCAGCGCCACCGCGATTGACAT
TCTCTGTGTCCACAGTGCAATCACCTGCATCGCATTTTAACGTTGCCGGCAAGGCATGGT
CAACCGTGTCGACAACAGGGTATTTTCATTTTCCGTGGACGTCATCCCCCGGAGTATATA
TTATTCCACCCCCATTGCCTTACACGTCTTAATCAATTCAGTTGAAACATCTCCGTAGTC
GGTGCAGCTTTTCTATGGATCAAGTCCCAACAACGAAAGGAAAAATCGCCATAGCGCACC
TGTTAGTCCACTTTAATTGAAGTGGGCGTGCGTGACCTTCATGGTTTCGGAAGGTTTTGG
TTCATTTTGGGTTGATAGCAGTGCTGCTTCGTGATGCATGCAGATGCATGCTATCTCGAT
TAGACACAGTCCCGTTTCCCAGGAGGAAAATAATAATCCCGAAACAACAGTCATAACCCC
TTTACATTCATCATGATGAGACATCTGTCATGTTATGCATGAGAACTCTGTCAAAGGCCT
CACTTGTTGTTTGTGCGCTCAAGATAGACACTAGTCGGAGTCCATTGTGTTTTTGCACTG
CTGACAGTCATTTGATGGTCTTAGCACGAGACCGTCCATGAGCAGCCTCTCATTAAGCCC
TGCTCCAGCGTTATATTTCCCTACAAGATTTTGAAATCCAAGTCACTTGATGCTTAGCTG
ACGGTCATTATGCATTACGTGGGTGTAAATTGCACTGTGACGTACAGAGGCCGTTAGACT
GGAAAGAAGATATTCAGTTCCAGTCTCCCAACAAGGTTTCAAGAATCGACCTTCTTGGTC
GCAAAAAACAATACTTCACGTCTTCTTACCAAAATTATATTGCATAGATCGCTGTTAGAA
ACATGACGCAACATGGTATTGCGTAGAGTTTGCTTTCCGCCCTGGCATCATCACGACGGT
CATTCGTCAATTGAAGCGATGATGTCAATGTCTTTCGAAATATTAACATCCACATCGACC
ATGACCTAGGATTTACGCAGATTTCCTCCATCCGATAACAACACTGATCCAATGTGTAAT
GTGTTACGGCAATATCATCCAATCTAGGAGCCCGTGGTCTCACGGCTCAGCATACTGCAG
CTTGATCATCTGCAATAGAAGTGAACATGCATTTCACTCTGTGCTTTTGGTGAGCTCGCA
GATACAAGTTTAATTCACAGTCTCACAAAACAAAATGCTCATAAAAGCTACATGGTAACT
TATCCATTCATCATGAAAAAATCTTCTTTCATCATCTCCGTTCTGGCGGCAGCATGCGCC
TTCCACGATGTCAATGCTACGTTGACCATCGCAGCGGCAGAGAATACAACAGGACAGATT
GGAGCAGCAGGTTTGACGTGTGACCTGCTTAGCCTCTCTGACCTTTCGTATTACGCTGTT
CCCGGCCATGGTTTGTGCCTTGTCCAAGGTGTGGTCCCAAGCGTCTTATCCCCCGTCTAC
ACAACCATAGATGTGCTCCTTTCAAATGACACTAGTCCAGTAGACATCCTTGGCTGCATC
ACTGACCCCACATTGGATTCCGGGGTACTTAACGTCGCCACCGGTCTTCTCAGCAGCATT
ACTTTGAATCTTATTGACCTTCGACAGTACGGTTGTGTAAATTTGAAACTACTTGCCGAT
GGGTACACCGGAGCTGGCCTCAATACTTATTACTCTGCACTGGGTCTAGGCGGCTTGCTC
TACCCATCCTACGTGAATCAAGATATCCAAGGTCTTGTCGACAATAAGATAGCTTACTCT
GTCCAAGGAACCACCGTTTCTATTACTTCCATCACGACACTGATGAATGCCTTCTCAACT
GCGACTGCTTGTGATTTGGCCGAACGTTTGTTCCTCTCACTTGCTGCTATATACGAAGCG
CCTACATTGATTGGGGACGTCCGTTGCTTCCTCACTGGTTCACCTGGAAAGTCTGTTTTC
ATTCACGTTGACGATTCCGACGGGAATGCAGTCATTCACATTGAAAGCGACTCTCTACTT
GGGCTCATTAACCCTTGGCAATCCTTTAAGAATAACTACAACGCCTGGCGTGCTTCCAAT
CCCTGCCCTGTGAATGTCCCAGCAACGACCCCACCAGTATCGCTTCAGCCTGTCTCTCTT
CAACCTATTTCCCTTCAGCCCGTATCCCTTCAGCCCGTTTCACTCCAGCCAATAACATCC
TTACCCGTTTCTCTTCAGCCTGTCTCGCTTCAGCCAGTTTCGCTTCAGCCAGTTTCGCTT
CAGCCAGTTTCGCTTCAGCCAGTTTCACTTCAGCCTGTCTCTCTACAGCCGGTTTCGCTT
CAGCCGGTGTCCCTCCAGTCCCCTGTGACTTCACCCCCCACTGCGAAGTCCTCTCGAGGT
CTGGATGCCACACTAACCGTTGCAGTGGCGGACAACAGTACTGGTCAGATTGGAGCTTTG
GGTGCATCGTGCACTGCTGGTCTCTTTGACCTTTTGTATCACTATGTAGTTGGTCATGGG
CTGTGCCTCACGCAAGGATTGATCCCAGACATTTCGTCGTCAATTTACGTGGACATAAAT
ACTTTGCTATCGAACGGCGCAGCCCCTCAAGACATAATCAGTTTGATCACCGACCCGACT
TTGGATGCATCCTTCGATCTTCGTCAGTACGGGTGTGTTGATTTCGAACTACGCGCGGAT
GGATACACGGGTGGAACCATTGAAGATTACTATTTGGGCCTCGGATTGGTTCTAACGGAC
CCACTCTACTTGAGCGCGCCAAAGATTTTTGAAGACATCCAAGGGACAATTGGCAGCAAT
CTTGTATATTCTGCACAGGGAAGCATGTTTGGGAGCGTGTCAGTGGACATTCTCTCGAAC
CTGTTTGCGTCCGTGTCTGCATGTGATTTGGCTGAGCGTCTTTATCTTTCATTGGAGTTT
ATCTACGATACGTCCGGTGCTTCTGGAACATGTTCGTTGCTGTCTCTCGGTACTTCCATC
TTTCTTCACATCGATGATGTCGCTGGGAATGAGATAGTCCACATCGAGAGTGACGTTCTG
TTGGGTGCTCTTGACCTTCTAGGGCTACCGATCAATGCGTGGGCATCATTCAAGACGAAG
TACGATGCGTGGCGAGCCCTGAATCCTTGTCCCGTCACAGCTCCTACGACTGCACCCCCT
TCTACCAGTTCGGTACGTACTATATTCTTTTGTGATGCTTGGAATTGACCGGATGCGGAA
GAGTGGAAGGATAGGGTAAATACTGGCGAATCAGCACTAACACATTTGATTGTTGTCTGA
TGATGTGTAGGTCTCCCCACCGGTTTCGCTTCAGCCCGCGTCGCTGCAGCCTATTTCACT
TCAGCCCGCATCACTCCAGCCGGTAACATCGTTACCCGTTTCTCTTCAGCCAGTGACATT
GTTACCAGTTTCGCTTCAGCCTGCCTCGCTTCAGCCAGTATCGCTACAACCTGTCTCTAT
CCAGCCAGTTTCGCTTCAGCCAATCTCCCCCCAGTCCCCCGTGACTTCACCCCCCACCGC
GAAGTCCTCTCGAGGTCTGGATGCTACACTAACCATTGCAGTGGCGGACAACAGTACTGG
TCAGATTGGAGCTTTGGGTGCATCGTGCACTGCTGGTCTCTTTGACCTTTTGTATCACTA
TGTAGTTGGTCATGGGCTGTGCCTCACGCAAGGATTGATCCCAGACATTTCATCTTCTAT
TTACGTTGACATCGATACTTTGCTATCGAACGGCGCAGCCCCTCAAGACATAATCAGTTT
GATCACCGACCCGACTTTGGATGCATCCTTTGATCTTCGTCAGTACGGGTGTGTTGATTT
CGAACTACGCGCGGATGGATACACGGGTGGAACTATTGAGGATTACTATTTGGGCCTCGG
ATTGGTTCTAACGGATCCACTCTACTTGAGCGCGCCAAAGATTTTTGAAGACATCCAAGG
GACAATTGGCAGCAATCTTGTATATTCTGCCCAGGGAAGCATGTTTGGGAGCGTGTCAGT
GGACATTCTCTCGAACCTGTTTGCGTCCGTGTCTGCATGTGATTTGGCTGAGCGTCTTTA
TCTTTCATTGGAGTTTATCTACGATACGTCCGGTGCTTCTGGAACATGTTCGTTGCTGTC
TCTCGGTACTTCCATCTTTCTTCACATCGATGATGTCGCTGGGAATGAGATAGTCCACAT
CGAGAGTGACGTTCTGTTGGGTGCTCTTGACCTTCTCGGGTTACCGATCAATGCGTGGGC
ATCATTCAAGACGAAGTACGATGGGTGGCGAGCCCTGAATCCTTGTCCCGTCACAGCTCC
TACGACTGCACCCCCTTCTACCAGTTCGGTACGTACTATATTCTTTTGTGATGCTTGGAA
TTGACCGGATGCGGAAGAGTGGAAGGATAGGGTAAATACAGGCGAATCAGCACTAACACA
TTCGTCTGTTGTCTGATGATATGTAGGTCTCCCCACCGGTTTCGCTTCAGCCCGCGTCGC
TGCAGCCTATTTCACTTCAGCCCGCATCACTCCAGCCGGTAACATCGTTACCCGTTTCTC
TTCAGCCAGTGACATTGTTACCAGTTTCGCTTCAGCCTGCCTCGCTTCAGCCAGTATCGC
TACAACCTGTCTCTATCCAGCCAGTTTCGCTTCAGCCAATCTCCCCCCAGTCCCCCGTGA
CTTCACCCCCCACCGCGAAGTCCTCTCGAGGTCTGGATGCCACACTAACCATTGCAGTGG
CGGACAACAGTACTGGTCAGATTGAGCTTTGGGTGCATCGTGCACTGCTGGTCTCTTTGA
CCTTTTGTATCACTATGTAGTTGGTCATGGGCTGTGCCTCACGCAAGGATTGATCCCAGA
CATTTCATCTTCTATTTACGTTGACATCGATACTTTGCTATCGAACGGCGCAGCCCCTCA
AGACATAATCAGTTTGATCACCGACCCGACTTTGGATGCATCCTTTGATCTTCGTCAGTA
CGGGTGTGTTGATTTCGAACTACGCGCGGATGGATACACGGGTGGAACTATTGAGGATTA
CTATTTGGGCCTCGGATTGGTTCTAACGGATCCACTCTACTTGAGCGCGCCAAAGATTTT
TGAAGACATCCAAGGGACAATTGGCAGCAATCTTGTATATTCTGCCCAGGGAAGCATGTT
TGGGAGCGTGTCAGTGGACATTCTCTCGAACCTGTTTGCGTCCGTGTCTGCATGTGATTT
GGCTGAGCGTCTTTATCTTTCATTGGAGTTTATCTACGATACGTCCGGTGCTTCTGGAAC
ATGTTCGTTGCTGTCTCTCGGTACTTCCATCTTTCTTCACATCGATGATGTCGCTGGGAA
TGAGATAGTCCACATCGAGAGTGACGTTCTGTTGGGTGCTCTTGACCTTCTCGGGTTACC
GATCAATGCGTGGGCATCATTCAAGACGAAGTACGATGCGTGGCGAGCCCTGAATCCTTG
TCCCGTCACAGCTCCTACGACTGCACCCCCTTCTACCAGTTCGGTACGTACTATATTCTT
TTGTGATGCTTGGAATTGACCGGATGCGGAAGAGTGGAAGGATAGGGTAAATACTGGCGA
ATCAGCACTAACACATTTGATTGTTGTCTGATGATATGTAGGTCTCCCCACCGGTTTCGC
TTCAGCCCGCGTCGCTGCAGCCTATTTCACTTCAGCCCGCATCACTCCAGCCGGTAACAT
CGTTACCCGTTTCTCTTCAGCCAGTGACATTGTTACCAGTTTCGCTTCAGCCTGCCTCGC
TTCAGCCAGTATCGCTACAACCTGTCTCTATCCAGCCAGTTTCGCTTCAGCCAATCTCCC
CCCAGTCCCCGTGACTTCACCCCCCACCGCGAAGTCCTCTCGAGGTCTGGATGCCACACT
AACCATTGCAGTGGCGGACAACAGTACTGGTCAGATTGGAGCTTTGGGTGCATCGTGCAC
TGCTGGTCTCTTTGACCTTTTGTATCACTATGTAGTTGGTCATGGGCTGTGCCTCACGCA
AGGATTGATCCCAGACATTTCATCTTCTATTTACGTTGACATCGATACTTTGCTATCGAA
CGGCGCAGCCCCTCAAGACATAATCAGTTTGATCACCGACCCGACTTTGGATGCATCCTT
TGATCTTCGTCAGTACGGGTGTGTTGATTTCGAACTACGCGCGGATGGATACACGGGTGG
AACTATTGAGGATTACTATTTGGGCCTCGGATTGGTTCTAACGGATCCACTCTACTTGAG
CGCGCCAAAGATTTTTGAAGACATCCAAGGGACAATTGGCAGCAATCTTGTATATTCTGC
CCAGGGAAGCATGTTTGGGAGCGTGTCAGTGGACATTCTCTCGAACCTGTTTGCGTCCGT
GTCTGCATGTGATTTGGCTGAGCGTCTTTATCTTTCATTGGAGTTTATCTACGATACGTC
CGGTGCTTCTGGAACATGTTCGTTGCTGTCTCTCGGTACTTCCATCTTTCTTCACATCGA
TGATGTCGCTGGGAATGAGATAGTCCACATAGAGAGTGACGTTCTGTTGGGTGCTCTTGA
CCTTCTCGGGTTACCGATCAATGCGTGGGCATCATTCAAGACGAAGTACGATGCGTGGCG
AGCCCTGAATCCTTGTCCCGTCACAGCTCCTACGACTGCACCCCCTTCTACCAGTTCGGT
ACGTACTATATTCTTTTGTGATGCTTGGAATGGACCGGATGCGGAAGAGTGGAAGGATAG
GGTAAATACAGGCGAATCAGCACTAACACATTCGTCTGTTGTCTGATGATATGTAGGTCT
CCCCACCGGTTTCGCTTCAGCCCGCGTCGCTGCAGCCTATTTCACTTCAGCCCGCATCAC
TCCAGCCGGTAACGTCGTTACCCGTTTCTCTTCAGCCAGTGACATTGTTACCAGTTTCGC
TTCAGCCAGTATCGCTACAACCTGTCTCTATTCAGCCAGTATCGCTTCAGCCAGTTTCGC
TTCAACCTGTCTCTCTCCAGCCTGTCGCTCTCCAGCCAGTTTCGCTTCAGCCAGTTACAT
TGCTTCCTGCGTCTATTCAGCCAGTCTCGCTTCAGCCTGTGTCCCTTCAGCCAGCGTCGG
TTCAGCCAGTCTCTCTGCAGCCAGTCTCCCTGCTGCCAGTTACATCGCTTCCAGTTTCCG
TTCAACCAGTTTCTCTCCAGCCAGTCTCGCTTCAGCCAGCGTCTCTTCAGCCAATCACGG
CGTTACCTGTTTCGCTTCAGCCAGTCTCTCTACAGCCTGTCTCGTTTCAGCCAGTTTCGC
TTCAGCCTGTCTCGCTTCAGCCAGTCTCTTTACAGCCTGTCTCGCTTCAGCCTGTCTCGC
TTCAGCCTGTCTCGCTTCAGCCAGTTACATCGCTTCCAGTGTCTCTCCAGCCAGTCTCGC
TTCAGCCTGTCTCGCTTCAGCCAGTTACATCGCTTCCAGTGTCTCTCCAGCCAGTCTCGC
TTCAGCCTGTGTCCCTTCAGCCAGCGTCGGTTCAACCAGTCTCACTGCAGCCAGTCTCCC
TGCTGCCAGTTACATCGCTTCCAGTTTCTGTCCAACCAGTTTCTCTCCAGCCAGTCTCGC
TTCAGCCAGCGTCTCTTCAGCCAATCACGGCGTTACCTGTTTCGCTTCAGCCAGTCTCTC
TACAGCCTGTCTCGTTTCAGCCAGTTTCGCTTCAGCCTGTCTCGCTTCAGCCAGTCTCTT
TACAGCCTGTCTCGCTTCAGCCTGTCTCGCTTCAGCCTGTCTCGCTTCAGCCAGTTACAT
CGCTTCCAGTGTCTCTCCAGCCAGTCTCGCTTCAGCCTGTGTCCCTTCAGCCAGCGTCGG
TTCAACCAGTCTCACTGCAGCCAGTCTCCCTGCTGCCAGTTACATCGCTTCCAGTTTCTG
TCCAACCAGTTTCCCTCCTGCCAGTCTCGCTTCAGCCAGCGTCTCTTCAGCCAATCACGG
CGTTACCAGTTTCGCTTCAGCCAGTCTCTCTACAGCCTGTCTCGCTTCAGCCAGTTTCGC
TTCAGCCAGTCTCTCTACAGCCTGTCTCGCTTCAGCCAGTCTCTTTACAGCCTGTCTCGC
TTCAGCCAGTCTCTTTACAGCCTGTCTCGCTTCAGCCTGTCTCGCTTCAGCCAGTTACAT
CGCTTCCTGTGTCTCTCCAGCCAGTCTCGCTTCAGCCTGTGTCCCTTCAGCCAGCGTCGG
TTCAACCAGTCTCACTGCAGCCAATCTCCCTGCTGCCAGTTACATCGCTTCCAGTTTCTG
TCCAACCAGTTTCTCTCCTGCCAGTCTCGCTTCAGCCAGCGTCTCTTCAGCCAATCACGG
CGTTACCAGTTTCGCTTCAGCCAGTCTCTCTACAGCCTGTCTCGCTTCAGCCAGTTTCGC
TTCAGCCAGTCTCTCTACAGCCAGTTTCGCTTCAGCCAGTCTCTCTACAGCCTGTCTCGC
TTCAGCCAGTCTCTTTACAGCCTGTCTCGCTTCAGCCTGTCTTGCTTCAGCCAGTTACAT
CGCTTCCAGTGTCTCTCCAGCCAGTCTCGCTTCAGCCAGTGTCCCTTCAGCCAGCGTCGG
TTCAACCAGTCTCCCTTGTGCCTGTTACATCGCTTCCGGTTTCTCTCCAGCCAGTCTCGC
TTCAGCCAATGTCTCTTCAGCCAATCACGGCGTTACCAGTCTCGCTTCAGCCAGTCTCGC
TTCAGCCAGTCTCGCTTCAGCCAGTCTCGCTTCAGCCAGTCTCGCTTCAGCCAGTAACGT
TGCTCCCAATTTCGCTGCAGCCAGTCTCGCTTCAGCCCGATTCTTTACAGCCTGTCTCTC
TTCAGCCGCTTTCTCTTCAGCCAGTCACTCTGATCCCAGTTTCGCTTCAACCCGTCTCTC
TCCAGCCAGCGTCTCTTCAGCCAGTAACAGTGCTACCAATTTCGCTTCAGCCAGTGTCTC
TTCAGCCAGCGCCTCTTCAACCAACTTCTCTTCAACCTGCGTCGTTGCAACCTGTTACAA
CACCAAGTGTTCCAGATCAACCAGGAACGCATAAGCCTGTAACGTACCAGCCTGCGACGT
ATCAGCCGGCCACTTACCAGCCAGCAACCTACCAACCCGCCACTTACCAACCGGCAACTT
ATCAGCCCGCAACATACCAGCCGGCAACCCACCAGCCTGTTCAGTATAAAAACACGAATG
CCCCTTCCAAGCAGCCTATGAGTGCACCGTCAATACCTACACCATCTAATTGTTATGGTG
CGTGGTCCGCACGCTACTATCAGTCTGGAGAGATCGTTACTGGGCGGGATGGCAGGAACT
ATGCATGTGATCCGAATTATTTCTTATACTGCAGCTGGACCGAATTTGAGCCCGGCACGG
GATCTTATCCGGATTATTCAGGTCTCGCTTGGAATTTGCTTCCTACTTCCTGCTCTGTCC
CACCTGCTCCCTCTCCTTCTGTTCCAACTGCAACGTCTCCACCTTCAAAAGTTCTAATTC
CAACAGCTTTGCCTCCAGCCCCAAGTGATTGTCCCTCTGTTTTTGCTGACTCTCGAATTT
ATGTTGCTGGTGAACTCACCTCCTATGGAGGAGTCATATATCAATGCACCACTAGTAATG
GACGGTGTTTTCAGTCAGGGTATGAGCCATTTTCGCCTCTTGGAAAAGAAGCTTGGAAAG
TTATTGGAACTTGCAGTGGAAACCCTGCCGTCACCGCACCCCCAGCCTCAACAACTTGCC
CTCCCTTTTTTGACAAATTTGTTCGTGTGTATACCACTGGAGATCTCGCTTCCTATGGCA
ACGTTATATACCAGTGTATCACCAGTAATGGTCGCTGCATTCAAGATGGTTATGAACCAT
GGTCCCCACTCGGAGTGGAAGCGTGGAAAGTTGTAGGGACATGCAATGTGACTCGCCATC
TCCGGCAAAGAAAAATTGAGTAAATGTTGATGTAGTAAAGGGGATCACTAACCTTAGACA
TAAATTAGTATCGTAGTTACATGCTTTGTCTTGAATATACTTTATTTTTTGGGGTGTGAA
CCATTGCCATTGTGTGAAAAATTATCTTTCCTACCTCAAGCACAACTGAACAAATGAAAA
TCAACGCTGTTATCTCAAGTTGTTGGTGATTTTCCAATAAACGATACAACCTTTGTCCCT
TTTTTATTTCCTTTTCTTACACGAAGTTAATATGAGATCGCTACACTCGAAATGGTCTTA
TGAAACGATCAGCAGATATTGTCAGAGAAAGGGTTAACTGATGGTTCCCAACAATGGATC
AAATGGCTCTACGCCGTAGACAACCTTCTGAGCATTTATTTCAAAGTACTAATCATCGTC
TTTCGAGTCGAACTGGTACAAATACTATGCGTATCAAAACATGCAAATGAGAATGCGTCG
AAAATTACAACAACTAAGTCCTTTCCTTGACAAGTCTCAACATGTTGCCAAAGCCTCGAT
ACATCCAGCAACCTGCAAATGCACAAAGACCAACTTTGCCTCCCCATCCCGCATTGCAAT
ATCCGTGGTGTATTGTTGTTGCATGAATGAGACCAGCTACTGCAGCGGCGAGTGCAAACG
ACGTAACGAGTGATGTTGCCGTTTGTGGTTTCCATGTTCTTGAATTGTGATGCGGATTTC
CATCCATCAGACGAGATGGAAGACTCATCCCAACAAAAGATCCGCCATAAAATGCTAACA
GCGAGGTAGAGTCCCTAATAAATAATGATCCTAACATGCCAACGACAGAACTCGCCCTAA
CTGGATCAGCAGCTCCGGAATCATCACTCGATTCTCTCAAAAGAATGGTCGCTACCGCTC
CCACCACATGACACAGAATCATTGACACAAGAATACTTGAGGGACCAACACCGGCCTTCC
ACATTCCCCGACGAAGCTTCCTTCCCACACTACCAACATGTCGATACTTTGCCACGATAC
CAGTGGCAAGGAATGCCGTGGCGCCCAACCTCCCCCCAATGCCCGCAAATAGATTGCTCA
TATGGATCAGTATTTCGTAACACAGCGATGTCAGCGCTCCCAATGCCAAAGCGACGGATA
GATTCGGTACGATATGTCCACCAGACATGCCGGCCAATGATCCGCAGAGCGCCGCTTGAC
CCAATCTCGGATCGATGCATGTGGATATCAGAAAGGTCATTGCCGAGGATGCCAGTACAG
GGGAGAAGCCATTGCATAGGTGCAAATATCTCGTAGACAATGTGGCAAGTACAATAACCC
CCACTCTCGTATGGAGTAACGGGAACTCCGGACTATCGCCGGGTGGATCTTTGAACAGTG
GCCATTTGATTTTATGCAGTAACATGGCACGACTGGATTTGGTTTGCACCACATCTCTCT
CGTGACCATCAAATCCTGTCAAAATGGCCGATGACTGAGATGGGTTTGTTTTATACGTTG
CCTGTTGCGATACTTCTCCTCCCAACGGTCGCATGGTAGGAAGCTGCGTCGATTCGTATG
CGTCTTGTCCTACACTGTTCTGCCATGCGGCATTTCGTTGGTTGCTATTGTTATTGCTAT
TGTTGGAGGATTGCATGAAATTTGCATAGATGGGCTGTTGCGGAGCGCCTGGCCCGGAAG
CCACGTCCGACGAACGCTTAAAGTCATCGGTGCTTGATGTTTGGAATGGAGCCTTGAAGA
GTTTTCTCTTCGAGGAGGGCGGTAATTGCGGTCGATCTATGCTGTCTGGCATGCCGTAGG
GCTTTCTAAAGTCATCCGTAGTGGTTGTTTGAAAGGAATGTCGATGGGTCCCTTCTCCAT
ATGGATTTATCATCGTATTATAATTATTTGTGCCTTGCAACTGCTTCCCGTTTGGATTGC
GGCCATTGACCGGCGGCAGCCCATTGTCAGAAGTTCTCGTATTGCTGCCAAACCATTCGG
GCACCCCGCCCTGAGGAGTGACATCTCTCCTGGGCTGCGGCAAAGGCGGGGCCTGCTGAC
TTTGCATCCTGGCCACAATGTCGGCCTGCTCCTCGAAGGGCAGTTTGAACTGATCAGTGG
ACTTGGGGTTGTACAGATGTGCGAATGTGTTCCCCCCCTCGCTCCAAGCGTTGCGATCCA
GTCGCTGTCCTCCGATTTCGTCGCCGATTCCCGGCGCGGGAGTTTTGTTTCTGGGGCTGC
TGCCTCGTCTGCTGTTGGCGTTGAGTTTCTCCAGGGCCTCTCTTTCGGCCCAGTATTCGG
CATTTTCTAGCCACGCCGGTTTTCTGTTGCCGTTGTTGTCGTTGCTGTCGCCAGGGAGCT
GACGGTGGCTGCAGAGCGACGGGGTAGGAGAGGGGCGGCGGAGTGTGCGGCGGGGTGGTG
CAAATGAATGAGTAGCTGTCAGGAGGGCGCCGACGACGAGGAAGCTGCTGTTCCGCGTCA
TGATGCGAATGTCATAATATGGTCGTCAGGGCGTGGGAGCTTGAATGTGTTGCAATGGCA
GTGAGCTGGAGATGGTGAGTCTGAGACTAGTCGAAGGAGCTGCGGCTCCCCGTCATTCGT
TGTTTGCGGTCGGTGCCATCAATCTGCCATCAAAATACTCTCACAGCTCTATCGGTATTG
TACCATAGTATGCTCATAGTATGGTATTCGTATTGCAGAGGATCTGGACTGGATCTGGAT
CTATCTGGATATAGGATTGCTCTGGCATGTTTTGCTGCAGGTAGTTTCAGCGTACTTAAA
ACTTTTTACCGTAAGGGCATGTCTATCTAGCTTGATGCAATGAAAAAGTACAATACCTAC
CTATTTACCTAATACCAGAACGTAGCCAGAACGTGTTCTTAACGTCTGTATTTTCGTTTG
TGTGTGTGATGTGTGCGTGGTTGAGCGTGGTTGCATCATTACTCGTCACCATAATAATAT
TATTTTTTGCTCATTCAAAAACTCTGGGTCAAAAAACGAGAAGACCTCTATACAATACTG
TCCCTCTGCTGAAACAGTTAAGTATTTCGCAGAAGTCAACTCCATTCCATGAATCGAACC
GCGGCGAGAGAATAGTGCCAACGCCCAGCTCTGAGTGGCGTTGTACAGTATACATTGATC
GACAGGTAATGTCTTTGGACGATTCTGCTTTGTTGTCGCGTTTGTGCGTCGAAGTTTGTC
AGTTTGAATTTGTCGCAGGTTGTTGGCTTCATTCCTATAACGATAGTGCTTCCGCATACA
CAACCTCCTATCATTGACCGTTCCCTCGTTGCGTTTAAACAGGATACCTTCGAAATACCG
AGACGTCAAGATACTATGACTCATCCAGAATCGTCATCATCCATAGCTCACGAATCGCAA
TACAAACTGACCGAACGGCAACTCTCAGACATAGAAGCAGAAATCAAATCGACCCAACCG
CTCACTTCTCAACCACTTCCAATTGTAGCATTGATACAGCAATATGTAGCGGATCCCTCA
ACACCAGCGCAAACACAGCAACAAGATTCCCAGGAATGGCTAGAGTCCGGATTTCTAGCA
TCGTCCAAGCTGCTCAGTAAGAAATACACTCATTTACGACGAATTCGTGGCGATGGAAAT
TGTTATTATCGCGCGTTTCTATATTCGCTCTGTGAGGGGTTGCTGAAACGAAGGTTTCAC
GTACCAACAGATGACCCCACGGATGATAGAGAGCTCAAAAGAATACGGACATTCGTGACC
AACTCGCTCTCGTGGGTCTGTGGACTGGGATATGAAGAGACTACCATTGAAATGTTTTAT
GACGAGTTGGTAGATTTACTAGATTTTATTGACAATCTACCTACGTGTCCGTCATCACCG
GCTACCGATTCCAATCAAGCCACACGGCCCTTAGAGCTGCAAAAGGCTCTCGACGCACTT
CACCACAAACTTAACGAAGAAAACTCCACTTCGGATTATTGCACATGGTACCTCCGCGTC
CTCACCGCCGCTCAAATGAAATCCGACCCCGATCGGTACCTACCCTTCTTGCTCGCCGAT
GACTCCAGCAGCATCATGGACATTCCCACATTTTGTTCTCGGGAGGTAGAACCGATGAAT
CGAGAGTGTGGTATGGTTCAAGTTGCGGCTTTGGCGGAATGTTTTGGTGTACGAGTGGTC
ATTGAGTATATGGATGGGAGCGTCGTGAGAGAAAAAGAGGAGGATGGAAGTTTCACTTTC
AAAGTGGCTTGTCATGAGTTCGGGGAGACAAAAGGGGAGGACAGGATGAGTGTTTCTCTG
CTTTATCGACCGGGGCATTATGATATTTTGTACTAAGGAGATCCATTGTTGGATTTTTTG
GTTCTGTGGTTGTCTCATTTTCATAAAGTAGAGTGCTGTGATGAAGCTGCACTCTTCATT
AATAAGATGATATAATATTCGGAACTGCAATCACCTCAGCACTATGTCTTCGTGAAGTTT
TCATTCCGTGCCACGAGAACCCGACAAGAAAAAAACACTGTCATTTGATGCAGTTGATAG
AATATTCGTGCTCTCAGAGGATGGTCACTTTTGATTTTTGACATAGAAAGTAGCAAAATG
TTGAGAAGTGCTCTAGTAACTCTCTTCGTTGACAAATAGGGGTCCAACGATAAAATAAAT
TTCACTGACACTTGATAAAAATTCAACTTTATTCAATTATACACTTTGTTTAGGAGATTT
TCAGTTTAAGTCTTGACAGCTCTTGCCATTGCATTCAGTACAATACTGACAGAATTCGCA
GGTATTGAATCAATCAAAAGCACCGTTTTTGTTTAGCCTTCTCACCAAGTTGTTCTGTTG
AACTTGCTGCATCAGGGTGAAGGGAAAAGTTGGACAGAAGCTAGACTAAACCTTGTTCTA
TTTTTTGCAGTTACCACTATTACCAGCAGCAGACATACAATTTTTTTTGATCACGTTTAA
GTTTTTTGGCATGAATATTATAAAGTTTTGTGATTGATTAATGGGTATCATTATGTGACA
GCGTATAAATGGAATTCATATGTTGGCCAAGACAAAGTATGTGATGATGTTACATCTATT
GTATTTCTTAGCATTTGGCAGATTGACAACAATTTCTCACCAAACAATAGAAGTCTTCCT
TTCCATTTTTGAAAATTGTAGTGCAGCCATAACTTTTGCTCTGTGACTCTTTTGTCTATA
GATGTAACTATTGAACTTTCACTCGGCGCAATTCTTATTTGGATGAATTCTTGAATTCAG
TCTAAATGTTAAAGGACAATGGAATGTCATCATATGCTACGTAAATTGAACAATTGGTCA
ATGTTGGTTTCAAATCAAAGCAAGTTCACGACTAAAAAGAGTTATTCTGTTGTTGTTGTT
GTAGTGCATATCCAAGCTGGTATGATGTGCCTGGAGCAGTGTTTCTGTGATTTATGTCCT
TTCAGGAAGAGTGTCTCTTGAAGCAAGAAGCTTGGATTCATCTATCCAAAATGGTCCACC
CATTCTATTGTGTGGAATAGTTCCAGTAAACCAAACTTTAGAATAAAGAAGGAGAACAGG
AGAGGAAATTCTAGCCAACATTCTTCAATGCTTTGTGTAATGAAAACAACCTTGGAACAT
TTTCAAAAAAAATTTCATGAACTATTAGGTTCTGATTCCGGAGAATCATATGATCCAAGC
ACAAACGAGCTTTTCAAGCATGATACTGGCCTGGTTTCAGAAGCCATGCAGTGTCCTCTC
AGAGTCATTCAAGCCTGAAATGCAGAAGTGCAAAATTCTAGATAATTGTACCTAACACAG
GAATAAAGTTCTATTTGAATCTCTTCAATTTATTTTGCCTTTCCTTAAGCATTATTCAAT
TATTGATTACAGTGAGCCTTCATCTAACCAAGCGACTAATTCCTCAACCACTCGCTCAAG
TTGCTCATACCCTAACCTCTCTCTGACAACATTTCCTTTATCACCAGGCACTTCTTCCTT
CTCTTTCCCATCATTTGTCGATGCACCCCCTCCCAAAATGCCCCCAAGTGCAGTTTCCAA
CGCAATCCCCCACTCTTCACCACCCGTCGGACCAAGTAATGGAGTCAAGTGATTCCCGTC
CAGCAACTTCCTCTTCAAATCAATTGTAATCATAGGTCGTTTCATTTTCATGACACTTTC
AGCTTCTTTCAGATATCCCTCGAGTTGTTCGGAATCATCCAAGTTATCATTGTCAAATTG
AAGCAGAAGAGTTCTCCTACATCGATAGGCCCTCCTGGCCGCGCATGACATGGCATCGGG
AGTAGGCACAAAGTCTCGCGCGCCTGCTTCGACTTCATCAATGAGCTTGGGTATCTGTTG
AGTGATATCGAGTGAAGATAAAAGGAGAGGGGTGACACCTGCATTAGTTAATGCGTCAAA
TGCTGGTTCGGCGAGGAAGTTAGTCAGTGTTTGGCGCAGGGGCGGGGGGATTGATACCAG
TGAAGGGGACAGAAGTGATTCCACGCCTGGTATTGGGACTGGGATTGATTGAAGAAGCTG
AAAGAGCGATTCATCTGATGGCACTTTGCCTGTTGTACGGATCAAAATATTCCCAAAACA
AGTCAGAAATTGAACATCATAACATTCGTTCTCTCTATCACTCCAAGTTCTCGACTTTGG
TCGCCTAAAAGTCTCACCATTGTACTTCTCTCTCGCCACCTTAATCAAACTCTTCATCAA
CTCCGACCCGTTCCTATCCCTATCGGAAAACAAAGGGACCACAACTTCCTCAAACAGGGG
CACGGCCTCAGACACCCCCCTATTATTATAACTAATCAACGCATTGGCTGCCCGCGGCGT
GTCGGGAAATAACGAAGTGATGAGCATATGAAGGAGGGCCCCACATGAGTGGCCTACGCC
TACCACTGGGACGGGACCATACTGTTTGGCAAGTGAGGGTGCGACTGTCATTGATTGATT
CGATAATGAGTGAGATGGCAAAAGAGAAGATATGAATTAGAATCGACGGAAGTACAACAC
CGCCGCCCAAGCATTTCTATTCGAAAAACTCACCCCTCTCAAACTTGTCAATGATTTCAT
CACAAGTTCTCAAATGATCAAAACTCAACTGATAGGGCGTCGCCACAATCAAATAGCCCC
TCCTTGCTAGCCGTTCCAACATATATCTGTATGTCAGTTGAGGAGCGGCACCAAGTAATG
CCCCTCCCAGGAAATGTAGAAGTGCTCTCGGTTGTTGTTGCTGTTGCTGTTGAGCATTTC
CATTTTCCGAGGAGGACGGAGGGCGCAAAATGTAGTTCCCGTCAATATACTCCCACCTTC
CTATCGATAGCGCGGAAACATCAGTGTCAACATCGTTGTCATCTTCGATAAGTCTTTGCT
TCGACTCGTCGTTATTGTAATCGGCATTCTGCTCCATTTCTGCCTCGATTCGTTTTTCAT
TCTCCATCCACGTAGATGCAAACGACGAGTCCGCTGAGCTCGCTGCGGCTGTGGATCCAA
GTCGAGACGATGATTGTGATTTTAAGATGTCTTTGGAGCAGATGGAATGGCGGCGTGAAT
CGGTAGCTGCTCTCCAATTCGTTGTCCACGTGGTCACTTTCGTCGCAGCTCCACGAGCCG
GGTATACCATGGGCATGGGACGCGACAGCTCAAAAGACTGAACATGCACGCTGGTTGGCC
CGCAGAAGCAAGACAAGAGGAGCAGTCTTGACGCCGTGCCCAGAGCGACAGCTAGTGCAG
ACAAGATTAAGCGTTGCATCGATGACGAGAATGAGTTGCACGGTGTCGATACCATGATTG
CTATTCAGAAAAGTCCCTGACGACAAATGCGTGAACGAGAGGATGAGCGAGATGGGCACG
ATGTGTTGAATGAAGACCAAGACGACGGCAATGATTATAAACAGGCTCCGGTATGTGCAA
CGCCATTAACATGATGGACACAGCGAGAAACAGCAAGCAAATAACAGTTCTCAGATATCG
CCCGCTTAGACTTACGTTGGCATCTATTTAATCCGCGCTTTAATTGATACTTAACGGAAG
CGAACACGAATAAGATCAACTGGATGGACTGACCATAGACGATCCGCCGAGACGAAAAGG
TGCCTCGCGGTATAAATATTATTTTCGGCGTTAGACCACTTTGACCGCAGCAAGTGACGA
CGACGACGATCATGACTCGTTTCCAGTTGCCTTTCTCTCACGCCGATGACACAGAGAGAA
GAAACAGAGAAAAAACGAAAAATTTGGATAAACACAAAAATATAAATTCCCGTTTTCTTT
TTTCCACCTTTCATTATGAATGACATGCGGCAACTTCTAAAACTTCTTGGAAAATGGAAA
ATCTTTGAGTTCTGGGGGACGGGGATTATTTTTTATTTCCTGCTCTGAAGATGTTCAATT
TGATGATCACATCGGTGAGGTCTTGACTGTGCTGTTTTTTTATTATGACATATTGATAGC
TGTGAAAGTTACTGTTGAAAAATGTGTGAAGGGTGATAAGAAATTAAAGTTTACTTGATG
CATATGCCTCTCACTGCAAACGACTAACTTTCTGTCGTTATCTCCCCCAGAATCCGTCTT
CACATAACTGAATCAAGAGCAATGCTGCTTACTAATGAAAATTTACATTTCAAAAAGTCA
TTAGGTGTTCCATCAGAAGCTCATCAATCTGCAGTTGGGTCTCTATGCTATTGTTCTTGT
TTTGTTTGAATTCTTACCCATATCTGCAGGAAATCAATCACCACTATAAATACTACATGC
CAACACATTCACATCAGCTCTAGAAATGATCAGTATGTCATAACCAAAATACCTCCATGT
GTTGCATAGAAGCAACGTGCTCAGCCATTTTCACTCATGCCAGAGGAGCTGAACGACTAC
TTCTCTTGTCAATTGTGAAAAAATCATGTAATTGGATCAGACCAGCATGAACTAGCCCAA
CAGAAGTTGATCTCTCCACTTGTTGGTGCACACATTTGTGATGGCACAATCACTTTCAAA
ACCCAAGGACATTCATCTGATACGCAACTCCAAAAAACTGAAAATACCTCAAATTCAAAT
ACTTCAACCAAATCATTCATTGCTTGGATCTCCTAGATGGTGAACTTCTGGTTTTTGACT
TGTGTGCGTTCAAAATAAATTGGCTTGATCACTTATTCTTTCTTGATCTATTGTAATGAA
GTCTCCTGGCTTCTTTCTGATGCTTGAATGTACTGATGTATCAGGTTGATGATTTTACAC
CCTTTTGTAAACAAGCACACATTGTTGGCAAAAACTCAGGTTGTACACCCTATGTATCTT
TCCTATGATGGCATCAGTAGTGCTGCGTGGTCATACATCTTTCCATAGAGCTCTACTTTT
TGTCATCACAAAACACAACTGACAGCCAATGCCTACCAGAGATAGACCAATTATCTACTC
TACAGTAGTCTCCTTTTAGATACCTTTAATTTCTCAGGAGATGCTGGACACCTCCCAAAA
GATCCAAGTCTTGCTAATAAAGCAAGCTCTACGTCATTAACCAACGACATTAGAGCCAGA
CCAGAAGTGTGCGGAACCTACACAACATCTCATTGTGTCATTAAACAAAACATACCAAAT
CTGTGTAGAGGTTCTACATGGTCTCAGTTTGCCAAAATGAAGCATATTTGCTTCACCATG
GTGTTTTGGTACTTCACTTTTACAACTAAATTAACTCACAAAAATAAAATCTGGAGTATT
CCACAGATTTTTAAATAATTTTTGGCTTAGGTCCCTAATGATCTATGACCAATGGAGTGA
TTTTTTCTAGACCATCTGTCCATCGCCGCACTGTCCGCCGACCATCCATTGTGGTCAAGC
CTGGGTTATGTCAGTCCAACATCGTTGCTTTGACCCTCCGCCAGTCTAACATTCAGCATC
CCATGGCCACCTGTCAAATCATCATCTGTCAAGCGTTGGTAAGTAGTAGCACCACGACTG
CACCACATCTGTGCTACATGATCCCGACACCCACAAGATTTGTGCAAAGCTTGTATGGTT
TGAAACCAAACCACTGCAAGCTCCTACAAGACCCTTTTCTTGGGAACAAGCATTGGAGTA
GCCCTCCACAGGATATCTTCTGACAAGATCACGCCCATCGGGCTTAAACACCAAGAATGC
AAAAGTGGAAGGGGTGACAAGAAAGCCCCTATCCATTTGACATAGGCCAAGAATCTGCCT
TTTTTAGTACCCCGAGGTACTAAAACTAAAAGAAACATTCTCAGGACTCCCCAGAAAGAG
AGTCCACTGCCCCTGATCCAAAAGACATGGACTCCCCAACACAGGAGTCCACTGCCCTAC
TCCCGACAGCATGGCCTCCCCGACACAGAAGTCCATTGCCCCAAATGAGAGAACACCCTT
GACGAGGGTATAAACATACCAATTTTGTGTAGATTCTACACAATGTTTGTTTGCATTCTG
AGGAATGGAATTGCATTTCTCCATCCTCACAATTGTAGCAAAATAAGCTCATGAAATCAA
TTCTTCAACACCTGTTGAAACTACCTATAATTTTTGCGCTTAATATTTATTTGCAACGGC
CGGCTCAGGTCACAATCTTAAGATAACAATGGTGCAACCTTTGCACACCAAAGCCATTGA
CATCCAACCACTTGAACATAAGGCACAATAGATATTTCTTGATTACGAGCGGCAATTTCA
ATTTTTTCACTGTCAACGATACATTTTTTGTGTGATCAATGATCTCTCCAAAATCATCTC
TGCAATCGACGGATTCCTCCAGTTTTGCAATAAACATGCTCTCTAAAAGTTTTCTCCGCA
ATCGGCCAAATATGCAATCATTTTGAGCAATTGACTTTGGCGATTGGGAAATCCTACGAT
TCAAGGTCATTTGTGATCAAGAATTCTCGTGAAATAGTTGGAAGCAAGACTTTCAAGAAA
GAGAAAGCGAGAAGAAAAATTTAAAAATAAAAAAATTCTTTTTAGTGCTAACCTCCACAG
GGCACCCAAGACCTTTTTCAAGGCCTTATTCTATAATACACCCCTTGGAGAGGCAATTGA
GAGGATGTGGACAAGTAAATCAAGCCCAGAAGGCCTCAAGCCACAAGAGTGTGAACGGAG
CTCAGGGAGGTCCAAGCCACCCATATCCTACATCCCCACTGCCATGGACACCCCCAAGGT
GGTCAACAAAATCAAAGTCTCCAACAATATGACCTGGTCTATCACTGTCTTTAATGAGGG
AAGCCATGAACAGTTCCTCAACCATGTCCAGACCTTGATGGAAATAATTTCCCAGAGAGG
ATTAGGCACGGACAATGAGGAAGCCTGCAAGGCAGATGAAAAGGCTGGCTGCCACTGCTT
CCAAAGCCAAATATAAGGGGACGGATGAAAATTCCCCCAACCTCCAGTCATGGAACAAGG
CAACTGCTGCCAAAATCCGCACTAGTGAGGCCATAGTGTCCGCTGGCCAAGCAATCTTCC
TGCAGTACTCCACTCAACTGTTGGAGACTGCCCGCCGTCCTTGGACCACCCTTGTTGGGG
AGCAAATCAACTGCGAACCCTGGGCGGATGTATGTGGGACTGAGCATCCCACAAAATGCC
CGGCATCTTGGAACTCCTTTTTGGAGTGTGTCCAGTTGCATCTGCAGACCGTCATTAGGA
CTGATACAGTGGAGCAGGAACGTTTCTATATCAGCAATGGGTTGAAGAAACCAAACAGAG
TACCCATCAGGGACTTTGTGCAGAGAATCCAATGCCTTAATGGGTATGTTGAACTCTTGC
CATGCCTGTATTACTCTTCAAAGGCTGCAATGTCAGCGAAAGTATGTGGGCTGTTTAATG
ATGCCAACTTGGCAAGCCACATCTGAAGGATGGTTCCTAGGAACTGGCAGGATCAATACA
AGCTCAGTGGAGCTTTGGTACCACAAAGTGTCAGGGAACTTCTAGAAGTCCTTGAATGCA
TCGAGAAGGTCCACCCCACTGAGAAGGTTGGAGAATGACCCAAGAGCGACGCCAAGTCTA
ATGACTTGTCTAAAAAGAAGATAGTTGCTTTTAGTGACCGGATTTGTAAGAGACGCCACA
CAGAGAACTACTGTTCTCTCTGCAAAAAACATGGGGGCGCACATACCACCCACAACACTC
CAGACTGCTGGAAGTATGATTCCAATGGGACCCTGAAGCCAAGCTTCAAGGGAAGAAAAG
CAAATGGGCCCTGTCATGGACCTGAGAGACCTGCTCAAGGAGGAAGTAGCTATGCGCAGC
TATCCGCTAAAATCGACAAACTTACGAAGTCCAACAAGAAAATGAAATGCGCTACCAACA
AGAAGAAGCGTAAGCATCACAACATGAGTGACAGTGATGATTCAGACTCATCCTGAGATG
ATGGGTTGGGGAGTACTAGGAATTATGTAACAAATCCAACTGTAATGACATGATTATTAC
TTCTCCTAGTCTGATTAAAACTGCCCCGCGTGCCAATATAACATGTTCTATTCAAACAAC
ACAAGTTCAAATCCAGCAGGAGACCTAGGAAATCCCCCAGCTGAACCAACACAGAGTGAA
ACAATTGCCAAATTGTCAGACCCTGAACTGTTAGGTGACCTTTTCAAAAGTGTGAACCCC
CTCTGACAGGTAAAGAAGGACGGGTCACTGTTGTAGTAGCCAAAGCATGCTATAAAACAA
CTGAAAATCCAGCCTGTAAGAGCATTGAACACTCTACAGGGTGTTCTACCAGTAACACAG
TCATCAGGATCTTACTAGATAGTGGATCTGATGGTGACCTCCTGTTTCATGCACAAGGAA
TGGAGAAACACTGTCCGCACTTGACTAGGCAGGTGCCAAAGTCTTGGCACACGTCAAATG
GGAGCTTCCTAACCAAAGGAAAAGAAAAGTTAACTTAAAGTTTTTTGAATATTTGAACAG
TAATGAGTACTTAGTGACTCCTGACGTAGTGGAGTACGATAAGAATAAGATGACACAGCC
AGTAGTTGTCCTCATTCTTGGATGTCAAACCATGAAAGAGCTCAGAATTGTTCCCTAGAT
GCTAATAATAAGAAGGCAGACCTCCAATCAATTGTTAGCACTAATTGTACTCACCTGAGT
CTCCAAGACCAAAACTTGTTACTGGAGTTGCTCACAGAATTTGAGGAACTTTTTGATGGA
GCACTAGCACTAGGTGATTGGAACATAGAGCCCATGTCCCTTGAACTCAAGGAAGGTGCA
AAGCCTATCATGACAGGGCATATCCAGTACCCGAATCTTGCAAAGAAACAACCATCAAAG
AGCTGAATAGATTATGTGGACTGGGAGTGTTAGAGTTTCAGCCTGAATTGGAATGGGTGT
CACCATCATTTATCACTGCAAAGAAAGACTGAACTGTACACTTTCTCACTGATTTTAGAG
AAGTAAATAAACAACTAGTTAGGAAGCCGTTTCCATTACCCCAAATCAGTACAGTTCTGC
AAGAGCTAGAAGGATTTACCTATGCTACAACCATCATACCATTAGATTGGATCCCGATTC
ATCCAAAATATGTACTCTCATTTTCCCATGGAGCAAGTATTCTTACCTCCAATTGCCAAT
GGGCATCCCAGCTTTGCCAGACATCTTTCAAACAAAAATGTCAGCATGAATGATGGCCTT
AGAGTTTGTAAGAGCTTACCTTGATGATTTGTTATGCATCACAAAGGCAAACCTAGAAGA
CCACCTTGACAAACTAAAAATGGTGCTTGCCAGGTTATGTGAGGCGGGCTTGCGAATCAA
CTCCCAAAAATAGTTTTTCTGTTCCATTGAAACAGAATATCTAGGTTATACCCTCACACG
TACAGGGATCAAACCTCACCAGAAAATGGTACAGGCAATTCTTGCGATCTCACTGCCAAA
AACTGTCAAAGACCTCCGTAAATTCCTGGGTATGGTCCAGTATTGTAGAGATCTTTGGGC
AAGACACAGCAAAGTGCTTGCCCTACTCATCTCACTGGTAGGAGAGCGCAGTCACACCAA
GGTCACAAGAGCCAATAAGACAAAGAAATGTCCATGGTACTGGGACATGGTGCATCAAAA
AGCATTCGATGATGTGAAGACTTCAATTGCCAAGGATGTAGTCTTAGCCTATTCCAATTA
TTCAATGGGATTTGAGATATACACTGATGCATCATCTAAACAACTTGGATCAGTTATCAC
CCAGGGTAATAGGCCACTTGTGTTTTTCAGCAAGAAACTGTTGACAATGCAACATAAATA
CAGCGTGACCAAACTAGAACTACTGGCCATAGTGGATATGTTAGGCCAAAAGCCTGTCAC
AAATCAATTGTCAAGCATTTGTAAAGTCGTCTTTGCGAATCCTTGTCAGTAAAAACTTTG
ACAAGGATTTGCAAAATGACACTTTGCAATTCCTCGTCAACTGAGGTTTAGCTCGGGATT
TCTGCAAAGACATCCAGTTTGGCATCAATCGGGTAGCCCAACAGAAAAGGTTGGCATCTA
ACGCACATTGCGATGACAGAATGATGCCAACTTGAAGCGACAACCCCATCCATTCTTTAC
ACTTTTCAAGCAAATATAATTGCTAAGGAATTGTAATCACGCACCTACAGTTCCGCGATT
GCAATTGACAAGGAATTGTAATTTGGTAGTTACTTTTCCGTGATTACAATTCCTTGTCAA
TTATCCAGAACACCAACACGTTTCACCTGTCACGATCAGAATTACTACCTGTCAATGTAC
TGACAGTTAGATACGTTTTGGCGCCATATTTTTTGTCACGTACTGCCAAACTGTCAAAAA
TCACACTATTTAAAACTAATTAGGCGGTGGTCACATAATTGTTCTACGTACTCCTAGGCA
TTTTGCAAATCCTTGTCAAAGTTTTTACTGACAAGGATTCGCAAAGACAACTTTACAAAT
GCTTGACAATTGATTTGAGACAGGCTTTTGGCCTAACAGATACACTCAAAGAGTTCAAAG
ACAAAGATTAAAAGTCTATACAGACCATAAAAATCTATTCCAAGACACCCTCCGATTTAC
CTCTGACCGTGTCTACCAATGGAGATTGCTCCTTGAGGAATTTGGCCCTGAAATTGTTTA
CATTAAAGGCACACATAGCACTGTTGCCGACACCATCTCTCGCTTAGACATCGGCCAAAT
GTGGAGTGAACACGAGAACTGGACAACGTTCACAAAATGCTGGTGACATTACTCCATGCA
AGAAGAGAGTGCAATAGTCACCTCTGCAAACCAAGAGGAAATGAATATGGTGTTTGCAAA
TCGCAGGGAAGAAGACGTAATCTACCCATTAACGGTACGAGAGATTGCCCAAGCGCAAAA
ACTTGTTGCCAGCTTGAAGATGATGAAAGACCAGTACTCGACACAATTGGTCAAGAGTAC
AGAAATCCTATGCAAGGATGGAAAAATGGTCATTCCAAAAGAACCTCAACACCGTGCAGT
TAGTTGGTACCACCACTATCTACAGCACCATGGACACACTAGACTCAAAGAAACCCTTCG
TGCTGCGATGTATTGGAAAGGTATGCAAAATACCGTCCATACATGTGTCAAAAACTGTCT
TGCATGCCAAGCCAACAAGAGCCATAAGAATAAGTGTTGGAAACTCCATGCTTAATTCGT
CATCTCGAACCCTTGGGAAATACTATGTGTAGACCTTATAGGCCTGTATACGATCAAAGG
AAAAGATGGGACAGTAATTGATTTCATGGGTTTGACTATGATTGACCCAGCTTCCAGTTG
GTTTGAAATAGTTGAACTGCTCATAATCACTGAGGCAATTATTCTGCTGGATACAAAAGG
ACAGAAGGGCAAAAAGACCAATGAGGAACCTAAGTTAGCATACTTTGATAAATCATCAGC
AATGATCAGCAACTTAATGAACAAGACGTGGTTCAGTAGGTATCCACGTTGTCAATACAT
AATTTATGACAATGGAAGCGAATTCAAACTTCACTTGAAAGCCTTATGTGACTCATATGG
GATCATGAGTAAGCCTACCTGTGTCAAGAATCCACAAGCGAATGCTATTCTAGAACGAGA
CATCAGATGATTTCATCTATGCTCCAAACGCCTGAAATAGACACGGCCCCTTCAGTAGAG
CCAAGCAATGTAGATAAGTTAGCGACAACCGTTGCTTGGGCCATTCACTCAACTTACCAG
ACGGTTCTAAAAGCATCCCCAGGTGCAGCCATTTTTGGTCCGGACATGTTGTTCGACATT
CCCTTCCTGGCTGACTGGAACAAAATTATAAACAAACAAACACACAGAATGGGGAAATTG
TTCACCTCGTGATTGGGAATACAAAGTTGGTGATCTAGTACTCTTTATTCAAGATGGAAT
ACTCCGCAATGGTGAAAGTAAATATGAAAGTGATCCTTGGACTATCGCATCAGTTCATAC
GAATGGCACCATCAGGATTCAACGCTGAACAAAACCAGTAAGATAAAATATATGAAGAGT
TACACCTTTCTTTAACAACCAGAATTAACACCGTATTAAATGTCAGTTTTCAAATGGCAA
AAATGGCCTCGCCCTCTTCAAACAACACTTACTTGTTATAGATGTTTAAGAAACTCTTTA
GTTTGTTATAGCTACTCTCATGAGAACCTTTTTTCACCTAAAACACTTAGTTTTTTTGTT
CCATTTTTACCTGATACTCCATTTGTAGGGGCGAGTGACATAGGCCAAGAATCTGCCTTT
TCAGTACCCCTAGGTACTAAAACTAAAGGGAACATTCTCAGGACTCCCCAGAAAGAGAGT
CCACTGCCCCTGATCCAAAAGACATGGACTCCCCAACACAGGAGTCCACTGCCCTACTCC
CAACAGCATGGACTCCCCAACACGGAAGTCCTTTGCCCCAAACAAAAGAACACCCTTGAT
GAGGGTATAAACATACCAATTTTTGTGTAGGTTCTACACAATGTTCCTTTGCATCATGAG
GAGTGGAATTGCAGTTCCACTGTCTTTCCATCCTCACAATTGTAGCAAAATAAGCTCATG
AAATCAATTCTTCAACACCTGTTGAAACTACCTATAATTTTTGCGCTTAATATTTATTTG
CAACGGCCGGCTCAGGTCACTATCTTAAGATAACAATGGTGCAACTTTTGCGCACCAAAG
CCATTGACATCCAACCACTTGAACATTAGGTACAAATAGATATTTCTTGATTGCGAGCAG
CAATTTCAATTTTTTCACTGTCAGCAATACATTTTTTGCGCGATTGATGATCTCTCCAAA
ATCATCTCCGCAATCGACGAATGCCTCCAGTTTTGCGATCAATGTAAATTTTCTCCGCAA
CCGGCCAAATATGCAATCATTTTGAGTGATTGACTTTGGCGATTGGGAAATCCTACAACA
ATTGTTGAGGAGTCACAAAAACAACTTCTTGAGAGTACTATTGTACACTGGTTCTGATGG
TGACCTCATGTTCCATGAGAAAGGAACCGCCAAGCGTTTTCCCTACTTGACTAAGCAGGT
GTCAAAGTTTTGGCACAATTGAATTGGCACTTCCAAACCAAAGGAAGAGGCGAAGTAAAA
ATGAATTTCCTCAAATACTCCAACAGCAAGGAATACAAAGTGCAACCTGTTGTTGTCGAG
TATGACAGAAAGAAAGATTACCAAGCCAGCGCTAAAGAGAAAGTAAGAAAGATATGTTTG
TTCATACTGTCAAAGGGTATCTTTTCTGACAGTTCAACTGATGCAAAGCATCTATTTTGA
TCCATTTTTGGATATTTTTCTCACATTCTACCCTGTCAAAGGATCTTGCTGAGGGGAGGA
GCATTGGTGTAGATGTGGCATGTAGTGTGATTGAAAAGTACACCAAACATGCCGGGATGG
GACATGAAAGGTTGAGCGACCACTATCAGCAATATATGTAATGACAAAAATCGGTCATTA
TCAGATTAAATTATCAAAATAAAACTTGCGTGAACTGATGTGACAAAAATACATCATATG
TAGACTTTAGATCATTCTTTACATCTAATAAGTGTTTGTATGACACCAAGATTCTGCAAA
AAATAATCTTGACAAAAAAAACAAATGTTTCTATTTTGGTGGAACCTCTGTTGTTCTTCT
CTGTAAGACATTAATCACGCACCTTGGTCATCGTATACCCCACTGCACTACTCTCTCCAA
CGACAGTAGCCTTCCCCATGGCCTAGCAAATGGATCACCAAAAGGCTCCAACCAATGGCA
CAAAAACAGCAATCTTTCTTCAAGGATTGTCCTCCCTCCTGGAGCAGACTCTTTTATGTG
ATGCTACATTGATGTACACAAACATCCACACAAGGCCCATCATTGAGCACATCTCCCACT
ATCTCGGTTTCAAATTAGGAAAGACTTCCAACATTACAATGTTGGTGCTCTCATTAAAGC
AATTCACATTGTCTTTGAAAGCAATGTCATCGCTTTCAGAGATACCTATTGGAACAAGAT
ATTGTGCACAGACATGGGAATCTCTGCTGCCCAACATTGGGCTGTAATATTCTTTGGCCT
GTTTGAAAATGGACTCCTCCAACGGTGGTCATCCAACCTTGGCCTATACCGCAGGTTCAT
CAACAATGTCATAGGCATCTGAACTCAAGACCCATGCCCTGCTACTTATGAAAAACTTTG
GACTGATTTTGTGCATGACATACAACAATGGCACGGTCTCCATTGGATATGCAAAAAAAC
CTCCCTCTCTGTTAACTTCATGGACCACACCACATCTGTTGTCAATGGACGTTAAAAACC
ACACTCTACAAAAACGTAAAACTTGTACCTTTACCTACCCCCACACTCACCCAACCCTAA
ACTGGTTGGTTGTCACATACAGCTGCCCTGTGACTCTTTGCAACCTATTCAATGTTCGCA
ATATTCAGGACAGAGGGAGGGAAGTATCAAGCTACCTTCTGGATTAGCCTCAAGATTAAC
AGGTCATTTCTTATACCTATCTGTTGGATAAGCTTGACATATCCTCCCCTTTATTTTCAA
AGCACAGGAGCAATGACTCCATTGTTGCTCTCCCACACTTTGAAAGTAAAAACCCCATTT
TGCAGAAACCTCTGTTATCAACGGAAAACCCCAGTTACTAACAAACCCCCTTTGTTACAA
GTACCTATATTTGGTTCTCAAACATTAGAACGATGTTTTCCTTTGAGTTCTTTTCCCAAT
ATGAACAGGTTTTTGGATGAAACATGATTTTTCTTGAAGTCATATCACGTGTTCTGTGTG
GCTGTGAGAGTACCGCATGACCACATGTCTTGTCAGAACTTGAATCTTCAGTTCAATTCT
GGCACTGGTTCCCTGTGTTGTACTTGCATTGTACAGTGTAAAGTTGCTTGTTACGTGATC
ATAAACTGCATAAAAGCCATCTGGTGAAAGAGCACATGCTGCTGTATGGTCCATGTATCA
CCCACTAGCCATAACTGTATAACGAATCCATTAGGTAGCTCTCTAAAAGACTTCCCTCCA
ATAATATGCCTCTGCCCGGTCCCTGTATCACCGAGTAGCCATAATTGGATAGCGAATCCA
CTAGTTAAGCTCTCTAAAAGACTTTCTTCCAAAAATAAATCCTTGAAGCTCAGTTGATTT
ACACATTAATTTCTGAGTCGATTGACCTTGAGAATCGTCAATCATCAAGGCCCTTTTGCA
TCATGTCATCCATGGATTATTGCTCCAAATGAAGATGACTTTATCCGTGAGTGGCATGAG
AAGTACAGTCTGGTTGAAACTAAGGTCTTGGGTGCCTTAGCCGGCAGGGTCGCATCGAAA
GCTAAGAGTGTTGGTTGTTCAGAACGTCATTGGAAAACAACAACGAGGCACAAGAAGGGC
AAGAGGAGAAATTAGGATCAGAGGTTACAAAGGAACTTTTAACCATTTCTGCCCCATATA
GTTATGAGTTCTCTGCACAAAGAAGAGCATCAGCCCAAAGGGCCGGTTAGTTATGGGAGG
ATGATGATTTTGAAGGGGTGGGGGTACTTTATATTGGGTCTGTATGAAAATTATGATGAG
AGCAAGAACCATCACAAGAATGAGAAGATCCACAGTGATGCCTCATCGTATGACTTCTTT
GAGATGGTGTTAGTGATTTCTATTATATGGCAACAGAGTTTTATAAGGTCAATCCAGTTC
TCAAGTTTTGGGTTTGCAAGAAGGGGGAGTGTGACAGTCTTGGGTCTGTAAGGGATGGTT
TGCGATATTTTTGGTCGCGATTGGTCTCCTTCTGCAAATGGTCGCAGGATTTATCAGATT
GTATGTTATAAATTGATTCCAAACTACTATCCCTTTTCAGTAAATTTCATTTTTAGTACT
TATTACCCAATCAACATTCAAAATACACACATCCTGGAGGTGTGTGATTGGCGAAAAAAA
CCACTGCAGGGGCATCCTGCGTCGTGGAAAAAACCTAAATGACACCTGCTTCGCGCGTTT
ATGTACATAACACTGTTATACACATGATGCTTTCTGTGAAGGCAAGATCATATTATGTAC
ATAACAAAGTCATGAACATACCTTTTTTGCGAAAATAACATACTCCCAGTTCAGTCATTT
TTCCTGAGTTCTTCTCTTTTTTGGCGGTGTCCACTCATCAAAATCGGCGGGTATCTTGGG
CCAAGCTACTTCACTCCTTTTTTGTCTGGGTCTGAACTTTCCCTTCAAGGCATCCTCGTG
TGTCCTCTCCCAGTGCGATGCTTCCTCTCGAACTCTTTCACAGAACACAAATTAGCCTGG
CTCATGTGAATCAAATAGGTTGTTGAACTCCCTGTTGTATCCTTCCATCACATTATTGGT
GCGCTGATGACTTTTTCGCAACATTGAACAAAAACAGCGTTAGTCGTCATGTTATATACA
TAACCAAGTTTTAAACATACCAGACCCCATCATCCTCCACACTTCTCCATTCTTCCTGTG
TTTGCTAGCCAAAAACATCGACACCATACTTCAGCGCTATCCAAAAAACATCGACATCTA
CTTCAGCAATATCTAAAAACATCGACACCGTACTTCAGCGCTGTCCAAAAACATCGACAC
CATACTTCAGCGCTATCCAAAAAACATCAACACCATACTTCAGCGCTATCCAAAAACGGC
GACACCATGCTTCTGCACTATCCAATACGTCAGCGCTATCCAAAAACATCCACACCATAC
TTCAGCTATATCCAAAAACATTGACACCATACTTCAGCGCTGTCCAAAAACATCGACACC
GTGCTTCAGCGCTTTTCAAAAATGTCGACACCATGCTTCAGCGCTATCCAAAACCATCGT
CACCATACTTCAGCGCTATCCAAAAACATCGACAACATGCTTCAGCGCTCTACAAAAACA
TCGACACCATACTTCAGCGCTATCCAGAGAGCGACGCCATACTTTCTTCAATAACCAAAA
GCAATGTCTCTTGACAAAATGCCATATTATACACATTTTTTTCTTCCAAAAATATCAACA
CCATATCGGCTGGTGTGTCTCATTAAACATGGAGTTATCAGTTGGTACTCACCTGGCGCA
TGCCAACGAACCATGTTAAATACATAACCCTGTTACAAACATACCACTCTCCCCATTCCA
TCATTTTTCCAATGCTCAAAACCTTTTCCATGGCAACCCCCTCAGTCAAAGTAGCGCATT
AGTTCATGTTATATACATAAACAATTAACAAAAATCCCAACATTCTCACCTTTGCTGAAA
TAGGTTTTTACATGTGATCAATGTTAGGAAATGCCAAAGTGTCAAAAGTGCTTTTTATAT
TCATAACAATTTCATGTACTTGCCTTTTTTAGATGATAGAATGTCATGTTGTTTTCATCT
TCTTGCCTTCCTCTGGAGATGTAGCACCCATATAAATTTACACACAAAATGATGTTATAT
ACATAAAACTTGACATACATAATAGACTTACATATGCAGCAAGTTATGTACATAACAAAT
CGATATATCGATTTTGCGCAAACAAAGGAGTATTGCAGTCGTGTTAATAAAATAATGCGC
GTGATGTATATAAACAATTGATATACATAAAACAGACGTACCTGTGCAGCGAGTTATGTA
CATAACAAATCGATTTTGCACAAACAAAGGAGAGTGACGGTGCAATTGTGTTAATAATAT
TTCGCACGATTGCGTAAAAAATGACTTCCCCACTCTGACACGTCCATATCGTGAGTCGTT
CCGATTCGTTCCTTGAGGCCGCCAGGCTCATCTTCTGCATCGTTCCGACTCGTTCCGGAG
GCCGCCAGGCTCATCTTTTGCGACGTAAAAACATTCATGCAGCACGGGAATAAATAGTCA
CAGCAAGCACATTTGACGCATCTACTCTACCAAAAAGTCGTCCCTTCAAGATGCGATCAT
GGTGGTATTGCATCATCACAATCCGATCGTGTCGGTCATTCTAATTGGACTGATATTTGC
ATGGTGGCGGAAAGCAGTTCTGGAGCAGCATGCATGCAGCGTGGGTATGGTACCATTAAG
GTGGTATTGTACCTATCATGCAAAAGAATTAGCGATGTGGCAAAAATGAGTGAGCAACCA
ACGGATATTTAAAATGTGTGCAAGAAAACTGGCATTTTTGTTTATCAAAATCTTCATTTC
CTTATATGTGTAAAGGCATATAGTATGGTATTTTTAATATTCATGTAGGAATGTGAATGT
GCATACCTCATGATTATGTATATAACAATTTGAATGCTTACTGCATGGTTGTTACGCAGC
ATACAAGAAAGGTGTGATTAAATGATATACAGACATAAATAAAAAATATATTAACAAATT
TGTTGAATTCGTTCAAAAATTTGTGTTCACTACTGCCCTCTCCTAGTGAACAGGATTTAC
ATAACCCATTACTTTATATTCAGACATGAATAAAAATGTATGTTATTGCCCTTGGTGTAT
GCGTTTCAAACCAGTTCCTTTCTGATATTTACTGCCACTAACTTTGATTTAATATATTAT
ACAGGCCATTTGTCTTGCGACCATTTGCAGAAAGCGACCAAATGCGACCATAAATATAAA
ATACCTAAGGGATGTTGAGGATGATTTTAGAAATGATGAAGATGAACGTACTTGATGCGT
CCATGACTAGCTTTTCCCCCACATGACTGTAGACAGGTTAGGTTTTTTATCTATATCACT
TGATAAAATAATGCCTTATTCAATTAAATCATGTACTTGATTTGTGTGGGGGAATGTCTA
TTATTATTAGCCAACACTAGGTTAGGTTTGGAACTACTGCCGGAATTCGAAATGGGGTCA
GAATCACTGTAGTATTACTGCACACATTACACAACAAGAGCAATCAATGGCAAACCCATA
TGTGGTGTCTTTGTCAAAGCCACTGTGTGACGATGTACACGTCTTCATTGCTGTCTTGGA
CACTGTCATCAACAAGGAGCAGCAAGACAAATCCACCGTGGAAAAAGCTCGCAACACCTG
TGTGGAAGCATTGCAAGATAATGACAATGAAAAACCGTGCAAGTGAATTACTTCACCCTC
ACCAATGCAAACACCAAATGCAAGTATGCTCTACCATGGCTGAACCTGGACCACCACCTT
AGCCTAGTGGCTTACCAATGCCAATGCTTTCCACCTCTTAATATTTCAACGATGACCCTG
CTCCCACTACTACATAGCCAGAAGACCACAATGAGCTTCAACTCCAACTCCCCTCCATGT
GCCTCAACAACCTCAGACCTTTTTCTATCTTGCCATTTCCCCCAAAGACCTTGAAATGGC
TGAACTCTACAAAGAAATGACCTGGCTGGGTGCTGTCTCAACAGGGAGGAAGCCAATAAT
GCAAGGAATCGACCGGTAGAGATGAAAAGGTGTGAAAGTCTAATTAAAAATATTATTTTC
TTCTCATTTGAATGTTGGTAAACATAACTGACCTGCTGAAGTTTGGCCGTAACGTAAAAA
ATTGTATGCAAGTCGGAATACATAGATTACATCATAATGGTGCACTATAGAGAAACTGTT
GCTTTTAAGACTTAGACTGGTACCAAAGTCTTCTGAATGACTCAACCGCTAGCCAAAAAA
TTACCAGCAGCCGCTGCAAGATTTTTTGTAGCTAGCGAAACAAAATGCGATTTGTCGAGA
CAGAGGAAGACGTACTTTTGAAATAAAGTGCTCGTAGTAGTATGTCACTTTTCTACGCTT
AATTAATATGTACTATAGTACCATAGTTGCAAATGGGCGAGAGCGCCTTGCGCGCTTCGC
GCGCGCAGCGCTCCCGTGCCCATTTTAAAAGTATGTACCCATTTTTAGTTTGCGAAATCA
TTCTTGTTAGACGTAGACACTCTTTTGTGACACGATAGCATTCCCTTCAAGTTTACAGAA
CCATTGTTGTATGATTAAAATGATAATTTGTGACTAATGTTCCCTTCAAGTTTACAGAAA
CATTCTAGCAAATAATGTCATACGTTATACAAAAAGATATAATTTCAAAGGTAGTCAGAT
ACTTAAAACACTATAACTACCGGTGTAAGTCCAAGCAAAAAATGAATTATTTACAGGTAA
GTTAAGATCAACTTATAGTTCTGTATCTGTTTTGGCAAAAAGCAAAAAAACTGTCTCACA
CTGAAGAAGAAGAAGGAGAAGGAGAAGGAGAAGGAGAAAACGGCTCAGTTTCCAACACAA
CTAAGATTTTAAAAAAAATCTTGATAAAATTTGTGTTCTTCTCTGGTTCTTATACAAAAT
CTGAAAATGCCCCGTACCTCTTGGAATGCAAGCAGCTGCTAACAAGTTAGTAGTTGGTAC
TTTTTCCCTGTTATACTTCATGGACATGAACCAAGACTCTATTGTTAGGACCAATCCCAG
TAGGACAACAACCACATCGCATTCCATTCGTCAAGCCAATTCCACAAGGCATTCATGAAG
CAAAAGTATGACAATAGACTGAAGTCAACCAATCGTGCATTACCATAAAAATTCACGAAG
TGTTTGCTCATGCAGTAGCTTCTCTGGTTGATCGAACTCTGTTGGGGGCCAACAGAAAGT
AATCTAGGGTTGAGTTCAGCATGTCAGTACTGCTTATCGACATCACAGGTGAAACCACAT
TGCCTAGCAGGGCAGTGCACACATCATTGAAAACAACCCTGCACCTAATATTCATATTTC
CTCCCATGAGTTCAACATTATGTTATGCCTTCGATTTGGAGTCGAGGGCTCACATAGCTG
GTGGATACCATTCTTAGGATAAAGCAAACAATCTCGATGCTGCCCATTGACATTTATAAT
GCAGAGAAACGCTTGCGCAAGTACTGCAATCAGAAATTTAATAAAATACCCCTAGAGCTA
AACCTGAATAATCCCACCACCAGAGATCATTACCTCCTCCTGTTGAACTCGTCACGTCGC
GAATTGTACCATTATTGAAGTCACTTCGAAAATCACCTCTAACATTCCTTCCAAAGTCAC
CAAAGAAGCCATTGTTGCTCCTCAAATTCAAAAAGCCCCGAGAGTCAATTTCATCAATAT
CCAATTCATCACGAAAAGGAAGCTTTGGTTGAAAGGTGAGATAACAAGCCAATCCCCAAA
ACGGCACAAACTTGGCCACGTTGCGCAGGAACTTCTCATCCTCCATGCTGCAACCTCGGC
GTTTTCAATCGTCATCCACCAGCAATCCCTGGAACAATGCAAATTTAACCAAATCAACAA
TAAAAGTCGATCCCACGCGGTCAATCGTAAGCAATTTCACAAAGGACTGCATGCGCTTGG
GAGATTCCCACGGGGGCGGACCGAACCCCGCCACGCGTCCCAACAGTCCGACGGCTCCCA
TGATTATACCTAGACTTCGCCATTCTCCCACGACGCTGGCAGACTTGTCGAGCTCTTCTC
TATACAGCGGACGAGTGAGTTTCGAGCGCAGACGCGTCATTTCTGCTGTGTACGACACAA
CCGATGGTACAACAAAAGAGATAGGGCAACAAGGATGCCGGAGTGAGGAACTACATACCA
ATAACTGTGGGAAGGATCGAAATCAAATTGCGTTAGCTGAGCAACACAAGAATCTCCTGT
CTTGCAAAACTTCTTCCTGCCTGTCACTCAATTTCTCGTAGTACCGCTTGTAGCTCCTGC
CATCGCTGCCGGCGTGGGTGCGTTCGTCTGACAAGAACCCCATGGAGAGGAAGGCCTACG
CCAACAGGGTATTGAATATCGCTTCCAGACAGGGACGGACGCCGGGCGACAGCTTCAATC
CCAGTACGGACGAAATGTAGAAGAAATTGACACTGAGCGCTCTCACTTCTTCCCAGTATC
GAGCTTCCAATTGAAACGCATCCTTCCCCGGCAAGATCCCGTTGCTGAAGAATTTGACCC
AAAGGTACGTCACCCACACGATGAATGGGACGAGAAGTATCGGCTCCTCCACGAGTTTGG
ACGCAACGGACAACAGTTTCAACCCCGTCGATCCCGGTTTGACAACGGCCGGTTCTGGGA
AATCCTACCCCTCGACGACGAGGTTGGTGTTGGGATTGACCATATAGGAGGGACGTCCTC
GAGCAAAGGGGAGCGGTCCGTTCTCATTTTCGACGTGCCACAGCGCGGCAATGCTGACGA
GGTTCGGGAGGGACGAGGATCTCTCGTAGAAGGAGGACGGGCAGCCTCCTGTCACCGTTG
ATTCCCTGACCATTATTCCTCCTTTTTCGATTCCCATCATGCCGCTACTCGTCAATCACA
AACCGAAACGATCCCGCCACGCAATCATCCTTCGCCTCCAACGGCTTGGAAACTGCGTAT
CATAGTAATACACGTCGAGGCAAGCGAGCGCCAGGGGAATGTCCCCTCGATTCCACGCGT
CAAAGTATCGCTCCACCACGCTAAGAGAATTGAAATTGGAATGTCCCTCTTCGAGATTGG
TGTACATTCTCGCCGATTGTCCTGCTGATTGGACTTCCTATCCATTTTTTCGACAAAATA
TTGCTTGAAGTAGGAGTGCAGAAATAAAAAAATACTAAATATCCTAATATTTTACAAAGC
TACCCAGCTCACTGCAAACGAAAATTCCATGATATTTTCGACGCCTTGGCATATTTCACC
AGATCTTGTTTTAGAGTAGGGGCATCGCTCTGCTAGGCCGCGCTGCCCGCTAATCCTCCG
CTAATCACAACCTATGTGCATCCACACTCAGCCTGTCAGCGTCCAATCTTGTCCTTATCG
TGTCCCTCGACCGTCATCCCTCTTCATTATACAACCGAAACAGCACCATGATGCACCCCA
CTGTATCCCACTGTCATCTCAACCATTCAACACAAACCAAAGAATCACACAAAAAAACAA
TTGTCCCAACAACAATACACTACTTGAGATATCACAATCATCTACACCGGAAACTGCGAA
ATGAGGTTCTTCCGTGCCCTCATTGTCACCTATCTAGGTGCTGCCCATGCTCGCTTGTCA
TCCCACAAGGTGAGATTGCCTATTTTTTATCAACCGTTTTTGATGTGTTCTCTTCGCCGA
TTCTCATTCTTTCCTTTCTTAAACAAACACCAAAGGGAGGACGCAATCTTCAATCAAAAA
GCGTCAAGACTTCGAAGGCGATTGGGAAGACTACCATCCAACCCATCAAGTCTTCCAAGA
TGAAGTCTTCCAAGATGAAGTCTTCCAAGGCCACAATCAACCTACCGAACAATGTACCAA
CCGACCGACCAACCCACGTACCAACCAACCTACCGACCCAGGTACCAACCAATCTACCCA
CCCATGGACCAACCAATCTACCGACCCATGGATCAACCAACCTACCGACCAATGTACCAA
CCAACCTATCGACACATGGACCAACCAACCTACCGACACATGGACCAACCGGACGACCGA
CCGACATGCCAACCGTCCGACCGACCGAAGCACCAACCAACCTACCGACCAATGTACCAA
CCAACCTACCGACCAATGTACCAACCGACCGACCGACCGACATACCAACCGGCCGACCGA
CCGATGTACCAACCAACCTACCGACCAATGTACCAACCAGCCTAGGGACCAACCTACCGA
CCAATGTGCCAACCAATGTACCAACCAACCAACCAACCAACCCACCAACCAACCAAGCAA
CACGTCGATTTCTGCAGGGCAACACATTTCCTGCCAGGAATGGGCAAGCTAGTAACTTGC
AGGTTCAAGGCGGTGGTGAACCAATGAATGTTGTCTGTGGAGCAGTCCAGGCCGTCCTTT
CCCACCCGACCGATGCTAACATTTGTTTTGCTGGTGCTACAAATGGTGGTGTTTGGAAAA
CCACCAATTGCACAAGCGCTCTGCCTCTATGGGTCCCTCTGACTGATATGCAGTCAAGCA
ATTCTGTTGGGGACATGGTATTTGGTGGCGACCCTAACACTGTCCTTGTTGCCATTGGAA
CTAGAAGCTCTACTAGGACAGGTGGTCGTGGAATTGGCTTGCTCCTTACTGATAATGCCC
TTGATCCAGTCCCCACATGGGAAAATCTTGATAACCAGGGGCTTTTTCGTGATTGGAATC
TCAACTTCAATTCAGTCTACATGCAAGGGGATCTTATTCTTGCCTCAGCATACACCTCAG
ATCTTGGTGAAGAATGTGACAAAGTGGGGATCTGGAGATCCGATGATCGTGGTATTACTT
GGGCCCAGGTTCTCAAAGGAGTAAGCCGAGTCATCACACATGATCCTAACGACAACAATC
GATTCTATGCCACCCTCGACAAAGTCCGCGAGTGTATGGAGGATGCAACCTTACCAGAGA
ATGGGGTATTTATTTCGAATGACTTGGGTGTCACCTGGAATGCTATGCCTAGTCAGAGTA
CACCACTTCCTGACAAAGGACAGCTATACAACGCCAAGCTCAGTGTATCCAGAGATGGTT
CAAGAATCTGGAGTTCCATTCTTTCTTCTCTATCATATCAAAATATTGCCTACACCGATA
ACAACGGTGACAGCTGGACCACAATGGATAGAATTTGTATCCCTGCTGATGCTAATTGTA
CGGGACTGACTAAGCAAGGTGACTTACACCATTCTTTGCTAGCCTCTCCAATGAACAAAA
ATGAAGTTTATGTTGGCGGAACAACTGTTCCCTTAAACTCTCTTGGGAATCGAGATTATA
ATGGTTTTATTTTTCGGGGCAATGCTAGTATTGTAGGAACAAACAGTACTCCTTCACCGC
AATGGGAACACATGACAAATCTCGACAATTTCACAAAAATACCTGGAGGTGGAACAAAAA
GCAACTCTGCTCCTCATTCTGATAGTCGTGACATGGAACTCAGAGCTGATGGTGCTATCC
TTGAAGGCAATGATGGTGGCATAACTGTCCGAACAGAGCCCAGCAGTAATACCGGTGATT
GGTTTAGCCTGTGCGGAAACATGCAAGTCTTTGAATCTCACACCCTTGCATATGAGCCTG
TCCTCAAGTCTGTGTAAGTTGTATTTTGTGTTCCTTGTTGGTACTCATCACACCTCACTT
TGTGACATTCTTACAATCAACATTGGTCAATCTTTCTGACAGGCTTTTTGGCAATCAAGA
CAACGGGGTAGTTGTGGGACAACTCGGGAGAGAGGGGTCCTTTCATCAGATTGGAACTGG
TGATGGTGGCGTTGTAATGGTTGATTACAACTCCAACCAAGACTCCATTTTCCTCTACTT
CAGCGCTCAAGAACCTGAATCTCTTCAAAAGCATACAATGAACAAGCAATCTGGTGAGAT
AAGGTCTCTGCCGAATATACCCCTAGAGAGAGAGGCAGCATTTGTGCCAGTCACAGCGAT
GAATTCAAAGAATCAATCAAATTTTGCACTTGCTGCTGCTGAGGGTAGTTTTGTCATGTT
CTACAAATTCTCCACACCTGAACAATTCAATAGAAGAACTGTGGATGTATTTGGTGATTC
ATTGCAATCTGATATAACTGCAATGACTTACTCTTCGGATGGTATGTTCTTGTACTCTGT
TAACAGGAATACGGCGGTCAGTAAATGCATCATCAATCCAATTAATGGATTTCCAATTGG
CTCTTGCTCTGTGATGTCTGGTCAAATCACACCTGATGGCAGTATTATCAAACGCATGGC
AGTAGATCCTACTAATGCCAGTAGAGTTGTAGTGGTTGCCACTGATAGACAGAGCTCGAG
ACCTCGGGTGTTCGAGTCTCTCAATGAAGGTAGAAATTGGAATGATATTACTGTTGTTGG
CAGTTCTATCAACCAGGCATACAATGGACAGGCTGTTGCATTCCTCAGCCAAGGACAAGT
CTCTTTTCTCGTTGTGGGTACCTCAGATGGCATCTATCTTCGCTCAGGTCAGGACTGGAA
CCTCCTTGCTGAAGGGATGCCTACCGTTGCTGTTTTTGATATGACCTATTCCAGTGAAGA
CGATCGTCTAGTCGTTTCCACATTAGGGCGTGGAGTTTGGTTCCTTTCTGCTGCATTTGA
TGCTGCAAATAATCTGACAGGCAATGCCATTTCTTTCACCCCAATAATTGTCACTGAACC
CAATATTACCATTACCATTGTTGACAATGCGGCTTTCACACCGAACCCACCGGATCACAT
TCAACCTGTTTATGCTCTGCCACTTGATGAGTTGTTTATGTACTAAGAAATCACATCGTT
TGTGACAACAATAAATCTGCACTTGAGATGTGTGTACTATTTGGGGGTTGTTGTTTGCCT
TTGCACAGAGGTGATTTAATTGTTTAGAAATAATTGTCACACATATTACTTTGAGTCATG
AATAATGAGGTACTTGATTGTTGAGTTATGATGTAGTGTTTGAGTTACAAATTAGAAGAT
AGCGTGTGCTCCTCATTTTGTTTAAGATGGTTGTTATTTGCGTTGTAGAGTGTTAGCAAA
GTTGTATTCAGGTGTAGTTTGAACTATTAAAAACCTTATAATGTGCCAACAGTATCACAT
ATCAAACATTCTTACTCTTCAACAGCCATGTGAGCAAGATCAACAGGTGCTTGATCACAG
AGAATCAAAGCAATCAGACAACCTCAATGGCAATGCAACAGTTATATCTGCAAACAACCA
ACAAACCAACAAACCAACAAACCAGCAACACGTTTCCTGCCATCAACGGGGCTGCTACTT
ACTTGGAGGATCAAGGCAGTGGTGAACCAAGGAATGGTGTTCGTGGAGCAGTCCAGGTCA
TCATTTCTCACCGGATTGATGCTAACATTTGTTTTGTTGGCCCTAAATGGTACTGTTTGG
AAAACAACAAGTTGTGCAAACCCTCAGTCTTAATTGGTCCCTCTGACTAATATGGAGTCA
TGCTATTCTGTTGGGGAAATTTTCTTTGGTGATACTCCTAACACTGTCCTTGTTGTCACT
GGAACTAGAAGCTTGTTAAATAAACCATGTACATCACTTCACATCATCTTAGGGGTGAGA
AGGATCATCCATCCATGGCACCTTCAAGTTGTGATGTCACTAGTTGTAGATAGGGTGGGA
TATGAGCGCACGGGGGGTGAAAATATTGCATCTTTTGCAGCAACCTTAGTACCTAAGCCT
GCTTGTTTAGAACCTAACCCTAACCTAAGCTCATTGTGATTCCACACAGTTTCTGAGAAA
GGTCCAATGATGAATGGTGGAGGGGTACAGTTGGCTTCACAAAAAATACCTCCTATGATA
CTTAGTAGCTACCTATATGTGTGAAAACATCTTAGACAGCCACTTTCATATATAAATAAC
AACATGGCAACAATGGCATCCCCTTCTTTCAAAAAAGCAAATGCAGTGAACTTCTCAGAT
ACAATCACAGTGAAGGACCAAACACACTCCAACTTGTGATAGACATTCCAAGAGTAACTC
CAGACCTTAGGGTCCTTAACTGATACAGTTAATCTGGTGATATTAATTATTCTAATATCG
TGTCATCCAGAACAAACATCAATGCCACAAGTATTAAAATCTTGGCTGCACATAACCAAC
GATCTCTCAGAGGACTACAATGACAGGTAGATTTGTGATGAATCATGGTTCCAAATTATG
AATGATAAATATCAGCATTGGGCGGGAGCATTTGATTTGAAACAAAAGCATTAGCTCAAT
ATCTCCCTCAGATTGTGGGGGAATCAACATTCAAAATAGAAATGGTGCATACCATAAATA
GTTCAAAACAAACTGCCCTTATGATGGCAAATGATGAACTGTTCATTTTTCTACGGCCAA
TTTTGGTTTCCGGCCCAATGGTATTGGGAGTTGTCCGCCTTGTGCATTTTTTGTTGAGAA
CCACTCAGAACGAGTCATTATTTATCCAGCATTACCTGCATCTTCTGAGAATGGAAAACA
GGGGGCTAATGATAATTTCAATGATTGGGGGCTGCTAGAGCGGGGGAGACAGAGTCAAGA
CAATAAATATTGCAACGAAGATGGGGTGCCTGCTAGAGTAGATGCAGCAAGGGAAGGAAC
AAATGATGGAGCAATCATGGAGGGGGGAGATATGAAGATGGAGGGGAAGCATTAAGGGGA
GGGAATATCAATGGAACTGACATGGCCTGGGGGGAGTCTTGATCATCTAGGGTGATCAAG
AACTGATGGAGGGAGAGATTGCTTTATTGGGATCTTCTGAAGCTGCAACGCTTTTTGGAT
TTGAGCCAGGGGATGATTTATATGATGGAGGGACTAGGTTGCAAATTCCAATTTTGGTTA
CTGTCACAAAAACACAGTAACCAGTAACCAATCGTAATTACTGCAGTAATTACTGTATGT
TCCGGTGAGATTACTGTGTCACATTGCAATTTTTTGAGTCCCATTAAGGTAGGAGTACAT
ATACTCCTACCATTTCAATTTTCAGTAATGTTACTGTTGGAATCTTACTAAATCACGTTA
CTGTCGTTACTGTCTCATTTTTATCCACAAAGTCCAAATTACTGACTTTGCAGTAATATT
CCGCCGTAATATTCCTCTCGCTTACAGTAATTTTACTGTCATGTTCCTGTATCTTATAAA
CAGAAGTCTGATATCCATTGTAATATAAATAATAATACTACGTCAGATATCCATTGTAAT
AACAGAAACTAACCACTTCAATTACATTAACCACTAGGTACTATAGTGCTGAAAAAACCC
CACCCACAGGAACCAAATTTGTGGGGAAAAAGCAACTATACCCTCCTCTTCTTCTTGTGC
TTATCTACTGTCTTCTCTCTATCACTTGACACCAACATTCTCTTCTGTGCAATCTTGTAT
GCCTCCAATTCTGTCATTTCATCTATAACACCACCATTTCTATATATCTTCAAACCAATT
TCCTCTGCTTCTTCCGGATGCTCTGTGTAATAATCCTCCACCATGCCGTAGAAATCACAA
CCCTTGAACAGTTCTTGTAGACCCCAGCATTTTTGTGGCTGCCTGTCGTATGGTTCATTA
ATATCATATTCTGGATAACAAAGCAAAATGCAATACTTATACCCATATCCCTTGACCGGC
TTCTCTGAAGCATTCTCATCCAATTTCCAGAGAACACAACAGTTGTCTTCCAAAGTAAAA
CCTTCGACTGCCCCTTCAAATCCATTTAGAGGACCATCAATATCAAGAAACTTGAGCCCA
CCATACTTGGCAGTTAGAGCCACTGCAAATCTATCATCACCCGTGCTCTTAAGTTGCAAT
GACTCCCAGCCTTCGTACCATGCCCTGAATAGACAAATGGGAATCCTCTTTCTTTCCTCC
CAGATGCCTTTACCATGAAACTGGGTGAAATCCTTGACTTCATACAACTTACCGGCTTTT
TGGTTAGCCTTCCGATGAAGACTAGACTTCTCATGACTGTAGGCCGCTGCAATTGCGGCC
TGCTTCTTCGTCTTATCCGCTCCTAAATTAGATCTATGACCACCCTTATTCCTCTTGGTG
ACCTTCCAGTGCCGCTCTGCCTCCCCAATACCTAACAAATTGGATGTTGTCTTGCATTCC
AGCCTGCCAAGCACCTCAGTGAACGGGCTTGAGTAATTCTGGTGGTTAGAGATGTATTGA
TGGAGAAATGGGGGATTACCTGCGTTGGAGGCAAAAAAGTGAATCTATTTAATTGGACAG
ATAATGTCCAAAAAAACCAACTAACCGAAGAGAACTCACCATAAAAAAGGCTGCCGTCGA
TCCGTGGCAACAATAGGCACAGGACGGTGGTATGCGCGTGTCAATTTGACAGGTATTGAT
CGAGATTTCGGTGATTGACTGAGGGTGGATTCCCATGGTGATTGATTTGACTTTGTGCTG
GGGACGTGAGCGACAGCTGCCACACACTTCTTTTGAGAAGTGCAATCAACAACCAGCCAT
GCGTCAGAATATATGTGACAGAAGGACAGACCATGTTCTGGATACCTATTTTGTGGTTAC
GGTTGGTTACTGCAAGATTCCGTGTCACATCTGGATCTAAATTGTGACTAAAACTAGCTA
ATTACTTGGCAAATTTTACAGTAATCTGCCACACGCAGTAATCAGGTAACTGCGAAAAAT
TGCAAATATTCCGGAGTAACGCGTAATTCCGCCGGAATTCCGCTGAAATTTGCAACCTAG
TGGAGGGAAGAAGAAAGTTAATCTGTTGACTGATTTAATAAATCTTGTTGACAGTTGCGA
GAGCATAGTAGATGGTGAGGGTGAGAGTCTATCTGGTCAACATATTTTCAATCTGCACAA
CAAAGCACTTTATCTCCAATGTGCATACAGTATAGCGCTAAAAAAGTTGGGTGTTCAAAC
GCAAAAGTTTGCAGGGGACTGCTGTAGAGATGCATTAGCAGTAGAAATATTGAGGAAAAT
GGGGTTCAATAGAACAAAGTGTCCAAGAACAGTTTCAAATGGGAATTTGTGTTCCGAGAG
AGAAATAAGTTTCCCCACTCCAACTCTCACATTGCAAGTGGAATCAGGCAGAAGCCAACA
CTATTCAAATTGTTACCAGCATTGAAGGTTGGCTGCAAAGAGTTCATTTTTAAGAACTTT
GATAAGTTTGGAGTAGAGAGAGATGAGCTGGTATCAGGTCTGTTTCAAAAACACATTGCC
ATACTCATGAGTGACACAGCATTTGTGGTTCTTCAAGAATATGAGGAGTCCAAACTCTCA
TGAGTGCATGAACAGTCGTCTATCATGTTCCACAGTGTTGAAATGGGTACATCAAATGGG
ATTCCAAAGAGATGCTGCCTAAAGTCATATTATGTAGAAGGCCACGAGAGACCTGATCAG
AAGCACAATAGATCACTATTCATAAAAAATATCTCGCCAGAGTTGAGCCAAGGTGTCATT
GATGGGGCCAACTAACACATGAAGAGTTCAAATGTTTGCACAAGATGCTTGACAATAGAA
ATATTTTTCATGAAGGTCACTAATTTGACCAGTTTCATGTGGAGATGATTGAATTCCATG
TTAATGACCACAAGGAAATCCAAAAATAGCAGATAAGAAGCACCCCGAGTTTGGAGGAAG
TACAAGTGTGATTGGTCAGATCTAGGAGAAAAACCAATCATATTTTTTGGGCAAGACGAG
CAATTTACAATCAGTATCCATCAAATACCTACCAGTGGGTTGGACCTAATGGTCCACTTC
TTCCTAAGAATAACGGCATGGGAAAGATGGTATATGCCTTTCAAACAAAAGAGTCTGGAT
GGGGTATTGAAATGACTGATGAGCAGTTACATCAAGCTAACCTCAATTGGAGAAGAAAAT
ACTATTTTGACCTGGAAGCAGCCCAAACAGTATTGGGTACATCAGAAAAGGGACCACCCA
CCAAATCACCATTTGTTCGAACTTTTGAATTTGGCAGTACTAATGGCTATTGAACAGGTT
AAACCATACCATTATCCAAGTTAAAGACTGAAGAACTGTAATCAAAGTCCCAGATGACTT
CAAAAAAGGGCATCCAGGTGATGTCTTACTCGAAATGAACATGTGGAACCAAGCAGGTGG
CATATTGCTCCTTTAAAAATTTAAAAACATGTCAAAGATTTCACATATCTTCAGTCCAGG
GCTGATCCATGCCTTTATTTTGCTTGTGGAGTTGAAATGATAGTTGTCCTTGTGACATGG
GTAGGTAACATTGTGATTCTTTGTCTACTGGCATAGGTGGAGAAAGTCCCATGAGAACAG
AAGTTGCTGTCAGTTTTGGAATTGGGTGCTTCAAATTGGCCGGTTCCAATTGGGGGACAA
AACATTCAAGATTTAAAACTAAGCAACAAATGGCACATGGTTTTGACAATGGTTTGATGA
CCATTTTGGGGCCAAAGTATAAGCCCCGTCATGGTGCATCTCATACTTCTGCAGCTGTGT
ATAAATCCCATTTGGATCACAGTCATTATAGATTTTGAAGGTATTCTTCTTCAAGGTTGG
TTTGAGACCAGTGAAGAACTATAAATCAAAGTATCAGTCCCAGATGACTTCAAAGATGGC
ATCCAGGTGATGTTGTATGCAAAATGAACATGCCACTGTATCAAATCAAACAAGTGACAT
ATTGCTCCTTTAAAGCATTTTAAAAACGTGTCAAGGATTTGACATATCTTCAGTCCAAGG
CTGATCCATGCCTGAATTTTGCTTGTGGAGTTGATATGATAGTTGTTCTGGTGGTATGAG
TAGCACCCTAACCCTAACCCCTAACCCCTAACCCGGAGAAGTTGTGCCTGAGTTTTTGTT
AGAAAAATATGGTAAAGAGTTGTCATGATTTTCTGAATGAAATGTCTCAACTGGAGTATG
TTTTTCAGCAGATGAGTTCAACAGCAGTGATCACAACTAAGGCCATTAGCAGCCCTGGGG
TCTATTTTTCGGGGTCTATATTTGCGATGGGTTATGACCCCAATTTTTGGAGCATAAAAA
ATAGACCCTCGTGATGGCCGCGCAGCCCTAGGATCTGTATTTTTTGATTGCAGGGTCTAT
TTCTAGGAGACCGTTCCAAATAAATGAACATGAGACATACACGACTGGGAGCCAAACCCA
TGAACTTTGGTTTTGGAGATTTACGATTTACCAACTGAGCTAGCCGATCAAAGTTTCTGC
AAAATTGGAGAAGGGCTGGTGGAGCTATTCGTGAAATAACCGTGTAGGAACTAGTACTAA
AAATATAGACCCCGGCCAACCTTCGAAAATATAAAAATAGACCCTGGATCTATATCGGGT
CGAAATAGACCCTGAGCAGATAAAAAATTGTGGGGGTCTATATTTTTATAGACCCCCGAC
CGAATAGACCCCAGGGCTGCACACGATTTTTCGCTGATCGTGGGTCTATATTGGGGATCA
TAACCCAATACAAAAAAATAGACCCCAGGGCTGCAAACCATCTAAGTTTCATGCCAAGTT
TGCAGGAGAAGGCACTGAATATTTCTGGGGGTTCTCCAAATCAATACTTTGATAAACTTG
TAAGTAAATGCATCTAAAGGGATGTAATGAAGAAGTCATTGATTAAAAGTTTTAGTTAAA
GGGCTCAAGAATACATGTTGTCTTACCAGTCCCTAGAAAAACATGATGACGAAGACATCA
ACAGGATGGTTGTTGGGCAATAATTCTTAGGGCAAAGAATTTAGGAAATGAAATTGCTAC
TCAAAAACCATTAAGCGGCAATAAATTTTCACAAAACCTTTGCGGTATAAGCAGCAGGAG
CAAACTTTGATTGGAATAAAGAATTGCTAATGATGAATGGTACAGATCATCATCAAAGAT
CCACCAGCATGAGCAACAAAAGGAAAAGGATGCAAAGAAATGAACTAATTATATTGGCAA
AATAAAATAGCAGTCCAATGTAACCACCTCTTTACTGTTGCCATCTAATGATCAACTCCA
CCCACAATAAAAATGGCTGTTGCATATCCATACTTCTGATGATTAAGCATATGCCTAAAA
ATGTCATCATCACTGTTTATACATGGACAACTCTAAGGACTAGGTTGCAAATTACTTTTT
TTGTTACTGTCGCCAAAAGCCCCAAAATATTACTGTCACAGTAATCATGGTAATTCCCCA
AGAGTTACTGTATAGTCCCCAGTAATTCGGCAGGAGGAGTCTCATTGAGTTCCCTAACCC
CAACCCTAAATTGATTTAAGCTAGACAGTAATTTTACTGTGACAAGAACCATCTTCTCTC
CGAAAAAGGCAATATTTCCCGGTAATCCAAAATTACCGGGGAATTACTGGGTAATTTGCA
TCTAAGGAATTGCCCATCATTATTGTGAGCTTCCGGCTAATGTACTTCTGCAAAATACCC
AACCTTGCATGTATTCACCCCATCAACCACAACATACACCTCCAATTCATTGTGATATTG
TCCTTTTCTCCAAGCCTGAAAACAATGCACCCTAACAATAGTACCATTTTCCACCCATTT
TCCACAGGTACCATGGTTGTTGCAAGACCTCCCAAAGCTATTGATTGTGAGTCCAAAAAT
GGCAAAGATTTTACAGAGAAAAAATAACAGTGCTGGACACAGCAAACCACAAACACCCAC
AACCCTCCCTTACACTGAGTGTAATGGTGGGTTATGGAGGGGTATGGTTGGAGTAGAGAA
ACCCTATCCTCCTGTAACCCACCCTTACACTTCTGTAACCTGACCATACACAGTGTACGG
TCAGGTTAGGTCAGGTTACAGAAAGTGTTAGGGAGGGTTACCGGTGAGACCAGCAGCCTA
CATAAGGGCAACATATGATAGAAATCAGTCCATTTTTACAAGAAAATGACATGTCAGTAA
GTATTAGAATTGATATCAATCTAGATAGCATCTATTTTGGCCTTACTTAGTTGATAAAAA
ATAGTATATGGGAGGGCTACAAAAGTGTATGGGAGAGTTACGGGTGACACTCCCACCTGC
AAGGGAAGGTTACAGTAGTGTAAATGTTAGATATGGGAATTATGGTAGGTTACAAGTGGA
AGATAATTTAGGTTCCTAGGTACGCGTCCTACTATTTTGTAGAACCAGCATGCATATGCA
ACTCCTGAGGTTGTCCAGTAACTGCCCACCCCAACAATGACACCCCATCAATTTTCAGAC
CCCAGCAAATGTTGACAACCCCACCCCACCCCAACAACAACACCATGTCCATGTTCATCC
CCAACCATGTGGACAATCACACTGTGACAATTTTCTCCCCTGACCAAACCCTGCTATCAT
CCACACCAAAACAATGCCTCGCATTGTGACACATCACTGCAGTGTGTTACTCGACTGCTG
TGAATGGTCTACCACACCCTGCATCATATTATTATGCACAAAACTCAAACATGCTATCAC
TCAAAATTGCCACCCTCATGGACTGGTAGCAAAGGTCTCCTGCACATCATGCAATTCTTT
TCCAGAAGAGAATCAGCCTTCCACGCCTTTTGCACTCCATCTCTATAAGACTTCTTCAGG
TATCTGAAGTCACTTTATTCCTGAAATCCCTCTTTGGTATCATGACAACACTTGCTCCAA
TCTTGTACACTTTGTGGTAAAATTCACACAGTTTTGACTGATATCAGTCACTTTTGCTTT
GGGAAATACTTAGTAATGACATAAAATATCAAACAACTAATTTTACAGCGTTGTAGTATG
TTTTAAGGCATAATATTTCATATAAGTATGTTAGGGGTTGTTGTTAACATATATTTTAAT
AAAACTTAAGGGGAAACTAGGAAAAAATCTCTAGAAAAATCTTTACTGATATCAGTCATC
CCTTTCATTACTTATAACTCGATCCAAGAAGTGACTACGCCAACGATATTCACAGATCCA
CCAGCCTGGGTTGCATACACAATAAGTCCGAGCCCGTTTCTTGCAACCATGACCCCTGCA
TGTGAACTGGTTGTACTTATGTGGAGCATCGGTGACAAACAATGCAAAGTGAACGGTGGA
CATTTTGGTTTTCATGGGTGCCAATGTTGTTCCTCAAGCCCTTGCTGGTTTTTGGCTGCT
GTGGACTGACAACACGGTAAGGGTTCAGAATTAAATCCCAAGCCAAATCACGGCAGAAGT
CCAAAAGTGTCTGTTTCTCTGCACCGTCCCAGACAAAATGTTTTTGCCCAAGGAACATTT
TGACCTCTGAAATTGCAAGAACATATTGAAACACCCTCATTGCCCACATCTGAGCATTCA
ATGTTCCTTCAATAGAAGGCACTGCATGGCGTTTATTGTTGTGGTCATCAATCAGGTGGC
AAAGTGAAAAATGTCAAGTGTACGGCTCAGTGTACTTGAACTGCACCCTGTTCCCATCAA
CATCACAAGAATGCAACCAATCATCCCTAGAAATCAAGCCTGATGCTGTCCCCATTATTT
TTTTCATGTACCCTGCATCCTTCATTGCCCAAATGTGATACTTCACTCCATCCAATGAAC
CGCCAACAGCACCGGCACTACCGACCTCCTTCTGATCAAAATAATGATCAAAACATCACC
AGGAACCAATACCGGCCAAAAGCGATGCTTCTTGATGAGAGCGCAAGCAAAGACACCAAC
TTTTTGGAGCCCCACCAATGCTTGCAACACTCAGAAACCAGAATCCAGAACGACATAGCA
AGCATTATGGTGTACTGATTTTGTTAGCGGAAGCAAAAGACCTGCAGTCTTACATCTTAC
CTTTGTCGGCGAATTCTACAGAAGGCATCTCACGTGGGTGATCATTGCCTTCGACGATCT
CAAAGTCAAACAAAATACCAGACTCGGCACAACAAATGGTAAGGCACCCGACATTTCGGG
GTCCGATAGGTCGGCAATTATCTCACTCTGTGTATTACTGTCGATTTTTGAAGCAAGATT
TTTTTGATCTTGCATTAGCATGGTATCATAAACAATTCGATTATTTAAAATCTAATGTTC
CGAGGTCTTCTTAAGATTTTTTAAATCTCTTATAATCTCGGTATTTAAATTATTATTCAA
ATTATTTATTGAATACGAGGTACCGGTAGTTTTGCACGGAGTGGGGTAAGTATAACTTGT
TCGTTTATTACTTTTTAGTTTCTTACAATATGTATTTAGTTCCCCAGTACTACCATACCC
ATCCTTTCAGGACGAGCCGGAGTCATTGCTGTTACTTTCATGATGGCACTTGCATTTCTT
CTGGAAAATGTTCAGTCTCTTGTTAGATTTCTCAAGTTTCTCAATCTTCGCAGAAAGCTG
CGCATAGGCACTATTGCTGCAATGAGAAGCCTCAGGACCACGAGAAGGTCCACGGGGCTT
TCTCCCTGCACAGTTCTTTTTTAAAGGAGCCATCCTTCTCATACTTGCGGCACTACTGTG
TATTATGTGTTGTATGCGCGCCCCCATGTTTTTTGCACAAAATGCAGTGCTTCGCATTCG
TGGCACGTTTCTTTGGGATTCTATCCTTAAACGAAACCATCTTTTTCTTGGAGGAGTCTC
CGGACTTTGCAGAAGTCTTGTGCCCGTTGCGATCCTTGTCAGTTGGATAAGCCTTCTCAA
TACGTTGAAGGGCTCCCAAGAGCTTCCGATCACTGTGGGGTACCGATGCCCCACTAAGTT
TGTATTGGTCTTGCCAATTCCTTGGGACCATGCGGAGAATATGACTTGCTAGATCCGTGT
CATCAAATGGCTTCACCGCTGTGGTGAGCTTGGTGGCACGGTTGGAGTAGTACAAACAGG
GCAATAGATCCAAGTAGCCATTCAGTTGCTGGATGTTACTGATGAACTGGCGAATTGGAA
CCCTGTTGGGCTTATTCAACCCGTTACTAATGTAGAAGCGTTGGATCTCTACAACGTCAT
TACAGAACACTGTCAACAGATAGAAGTTGATGCACTCCATGAATGACCCCCAGGACTGCT
CACGCTTCTTGGGATGTTCTTTCCCAGAAAGATCTTTCTAGGGTGCACAGGCAATCTGTT
CACTCACGATCTTCTTCCATGGGTGCCTCGCTTCCTCTGTGAGTAGGTTGGAGTAGGGAC
TAAACACTTGGCTGATGACGGGCTTAACTGTCTCGCTAGCCTTCGTGGCGACTTCTAGGG
CCTTTTCATAAGCTTTTTCCTTGGGTTGATTCGTATCCAATCCCTTGTACTTCTTGAAAG
CTTCTTCAGCCTTCTGTAGCCTCTTGATGCAATCCTTCTCGTCCTTACAGACTTTATCAT
ATGCGGTGTCTAGGCCTTTCTGCCTCACGGCATCAAGTGCTGCTTGGGCATGCATCAGGA
ACTGCTCAGGAGTCCCGTGTGACCACACGGACACTCTCAACTCTACCTTTCCAGGCAGGG
TGAGCTTCATGGTGTTGGTGGTAGTATCTACTGCCAACGCTTCCTGAATTACATCCCTTT
CGGGTATGTATGGAACGGGCAGTTTACTCCGTCCCGGGTTCCTCTCACACTCTTGGCTTT
AAGTCCATCAGGGACTGCCTTAGAGGTGCTCATTCTCGTGAGTGCATCACCTTGGCGTGT
ACGAATAAATAGGGCTTTAAAAAAGCTCCTAAGTGCACCGCTGATGTGAGCTAATTCTCT
TTGTTGATGCGACGTAGTTGTGTTTTGCAAACTCTCTTGATTACGTAGCTGACGAAGGGT
CTGCTTATGAAATGGAGTAATGGAGTGGAGGGAAAAACGTTTTTGGTGGCTTTTCACGCG
AGAAGGTCGCGGAAACTGCTATCCATAGATAGTGACCTAAGCCGCTTGGAGATAAGTAAT
ATTAAATACTGTTTTTGTAGGTAAACATGGTACAACTTAGTGGGTGTTGATAAATTGTGA
GCTTATTGTTTATTGATTACAATAAACAAATGAGGACGGAAGGGCAATGCAATCCCTTTC
ATCCTAAAACGAAACAATTGGATTTTGTGTAGGCTTCTATACCATCCTGGTATGCCTATA
CTTCTAGGGGTGTTCTCTCCAGGGGTGTTCTCCTATCGCTTAGATCCAAAGATATGGATC
TTTGTCCTTGTCAGGATCCTTCCTCACTTGGGAGGTTAGGCTGAGTCCTTACTTGGGAGT
TTTCAAATTGGTACCTAAGGGTACTAATGGAGGTAGGTTCTTGGCCTATGTCAGATACTC
GTTGCCAAAAGGATGCGCCTTACGAGGACAGAACACCCAACCAGGACAGGTATACCTGTT
CATCCATATTGACATGGATTTGTCAATGCAGAGTACCCAGGAAGGATAAAATATCTCCTT
TTGTTTTGCCGCCACTCATCCATCAACTGATGGACTTCCCAGAATCTGTCAGTAAAGCTT
GGTGCTCGACAGTCGGTGAAAGAAATGTGATGGTCGATTAGCTCCATGCGACAGTGAGGC
ATGTAATTGGAAAGATTGAGCGGGCAGGGGTTAGTACGCTTGTTGAACTCTTGCGAGCTA
AAATATTGCCTCTGGGTGAAGCCAACCATTGCTGCCATGAGCAACTTCAAACCAAGGTAG
CAGAACATCTCACCTAGGTTAGTTGGCGCCTCCCCTGCAGCCTCTAGGTTGGCAGAGGTT
CTTCTCAAACAAACATCCTCAAAATAAGTGAGAGGAATGTACTTCTGGAAGATCTCAAAG
TACATCTTCCCAACAGGTGACCAATTATGACGTATGCCTGCCTTCTGCTTTGTGGGTGTG
GCGAGGGTGTGTTGGCAACTACCATCCCATCCCCAAGACTGTCCATGATACAGGGAAGTG
CGTTGTAGGGATATTCTTGGCGGCTCGCTCACGATCATCATCTCCCCCAAGTCTGAGCTC
TTGAATTCTGGAGACGTCCTCATCCAAATCATCAGTACAAAGTAGAACTTCTTCTGGGAG
CTCAATCACAACTTCTTGGAGCTCTGTAACATGAGACTCCTCACGGTCACACACGAATAC
ATTCTCTTTTGGGCACTCTTGCACAATGCAAGTAAAGCCGATTGTGGTCCATACTTCTTC
ATTGGGGATCGAATTGAAGGTGTCACAAGTAGATCGCGTTCTTTGTGACACCTCTGCCCT
GATGACATGCAGATGCCTTCTTGAAGGCCACCAGATCGTTGAGGCAGTTTTGGGCTGTTG
CACTGGGTTGGTCATCTCGTCATGGTTGATGGATTGAGGAGAGAGGTTTTTTACATAAAG
AAATACGTAGAAATCATACAAACGACCGTCTATTGGTTTGGCGAGGAAAAGAATGAGCCA
ACGAAAAACATAAATTTCTACAGAACAATTTTGGCAGAATGGTTGTAACTCCACAACCTG
CCTGCCAATTCTATCGGTTCAACTTGCGTTGAATTCCTCAAAGATTGTCTACAAGATAGA
TTGCTATCTCTATTAATGAATGTTGATATTGACGACTTACAAAGTTGTAAACTACTTACT
GATATCAGTTAATATGAATGAATTAACGCCTCCAGGAATTTAACCGTTTGTTCTTGGTTT
GGTCATATTGTCTAGCATCTGACATCTACTTCTCTTGAACTTGTTTCCATGGCAGTCAGT
GATCTCAGTATGTAAACTGTTTGTCATACCTTCCATGCAGCTATTGTACATTCCTGTCCT
ATAGCTTGATAACCTTCCATGAGACATTTGACAAGGAACAAGGATAATACTGAAAGGGGA
ACCCGCATACTAAAAGGGGAACCAATGTTGACCATTAATTGCACAATAAAAGGCAGAGAT
AGTAGACAAGGTAGATGAGATACTCATAAACCCACTTATTAGACACTGGCAAAAAATCAT
GTTAAAAAAGAAAGAATGTTAAACATTGATGTAGAAGGTTAATCAGGAAACAACAAGTAC
ATCATCATGGAATGCAATTTGGGAAATGGTGAGCTCAAGGTGAACAAGTGTATAGCAACA
AAAATCCAGTTGGGAATGCAATCTGAGATATGGTAAGCTCAAGGCGAACAAGTGTATAGC
AACAAAAATCCAGTTATCACTGTCACTGACTGCTACTTTTCTTTTTCCAGATTTTTCAGC
AGGTGTTGCAACATCTGCATGCGTTTTACATCCTAATGAAGAAAGCAACAGATAATAAGA
AATGTTACACAAACATGTGTTGGCGAGAAAGATAAAATTCTGTTGTTATACTTCATTTTG
ATGAAACCGCGCAATTGTTTTGGCCAACACCTTGACTGACAAAGAGCTGTGTTTCTTAGT
TCCTGATTTTTGACACCCATTCCTTGTCTCAAACATGTCTTTCAATTCTGTTGGAACCTT
GTCACAAGCTAACCATTTGTCAGGGTATTCCATCACCCATCAAACCTTGTATTTTCTTTC
CATTGTTTCTTCTTACAACATAGAATAATTTGTAGAAACTTGTCTGTGGCATCCTAATTA
ACCAAACAGAATTGAATCCAAGGAGGAGGTCACATGGAAGGCAAAGAGTGAATACACAAT
AAAATGATTTACTCATACCTTTTGCCAAGTGCTGGTCTGCTTGCTCTTGAATCTTTCACT
TGTCGTGTTCACTTATTATGTCAGAGGTAATGTTTCCTTTAGGTTCCGAACTATATGGAA
AGTTGCCAATCCATCTGATGAAGTACTAATATTGACCATTTTCCTGGACCTTGAAATCAA
GGATAGTCTCAACTGGATGTTGCTGCTTCATTTAGTTTGATTCATTTTCCTTGCACTGGC
TTGAGTCAGATTCATCAAGCATGGAATTGTCAGCTGTGTACTGCTACAAACCAGGTGTTA
GCCTTTGGGAGGATGGCTAACAGAAATTTAGTAACCCCTCCTGTCCCATCGTCTCTGGAA
GCTGCTTCTTCTGTGGCTGTTGCTTCTGCAGAGTTTCATTCTACTGATCTGGCTGCTCAA
ACTGACAATCCCTGCTTGTCCCCTGTCCCGTCACTGTCTGTTGTCACTGACTATCCTCCT
GCTGACTTTTATGCTGTTGCATCTTGTGCTCTAGTAGTCCCAAAAAAGGCAAAATTACCC
AGTAATCATAAATTACTGGGGAATTACTGGGTAATTTGCAACCTTGTTTGCCCAGATGTA
TGACTTGCTTTGTCCTCTTGTTGCTTTAACAAATAAGATTTCAATCTCATAGTGATTAGG
AGACACTTTTGTTTTGCACCTTGCCTTGGCTCTCACCAACATCCCAAATAAATTTTCTTC
AATCTCTTGAAACTTCTTCTGTACCCTGACTCTGGCAGAGTTTGCAACCTTGAATAAGCC
ATGATTTGACACTCTTTTCTTTCCGTCATCCTTACAACTCCTTGCATCACTGATGGTGTA
CAGTGGATCATGTGTTCCTCCATGAACAACAAGTGCCATGGGAAGGTTTTCTATGAGGAA
ATCACTAATCTCAGTGTTGAGACTGTGAATATTCAACCAACTGAGCTGGAGAAAACTTAA
AACACCTTCCTGCCAAGTACTCACAAGTTTTTCAACATCTTTGGTGCAGGCATTGGGCTG
ACAATTATTTGTACATCCACTCCAATTGAAGACCTTGACAATAGCTCCTTCAAAAGTAGC
TTAACAGGCAGACCTCCAAACAGTTGTTGACACCAACTGTCCTCACCTTGGTATACGCGA
CCAAAATACGTTGTTGGAGCTCCTCTGTAAATATGAGAACATCTTTGGTGGTACACTGGG
GGATTGGCAAACTGAGCCTGTCTCCTTCAAAGTGAAGGAAGGTGCCAAACCATGCCGTGA
CAGAGCTTACCCAGTACCGCATTCTCTCAAAGAGACAGTCATGAAAGAGCTGAATAGACT
ATGCAACCTGAAGGTACTACAGTGGCATTCCACACCTGAGTGGGCTTCACCTTTGTTTAT
AGTACTGAAAAAGATCAAACTGCATGTTTTCTAAGTGATTTGAGAGAAGTAAACGAAAGA
ATAGTTAGAAAACCATTCCCATTACCTATAATTAGTACAGTAATGCAAGAGTTAGAAGGT
TTAACTTTTGCGACAGCCCTCGATTTGAACATGGTCTACTACACCATTAGATTGGATCCA
GATGCATCCAAAATTTGTGCCATTATCTTTCCATGGGGCAAGTACTCTTACCTCAGGTTA
CCGATGGGTATTGCTGGTTCTCCGCACATTTTTCAATCAAAAATGATGGAACTAATGGCC
ACCCTTGAGTTTGTAAGAGCTTACAATGATGATCAGCTATGTATCCCCAAGGGAACTCTT
GGCAACCATCTGGCTAAATTAGAATTGGTCCTCTCCAGACTGCAAGATGCGAACTAAAAA
GTAAATGCTTGCAAATATAACTTCTGTGGCATTGAAACAGAATACCTTGGGTACATCCTC
TCACGGGATGGAATCAAACCACAACCCAAAAAGGTCCAGTTGATAGTTGCACTGTCATTG
CCCAAAAATGTCAAAGACCTCCGTAGATTTCTTGGCATGGTCCAATACTATCAAGATCTT
TGGGCAAAAGATGTAGCAAAATTCTTGCCCCATTCACAAGTCTCGTCAGCAAGTGTGGTC
ATGCCAAACAATCCAAACTCCTCAAGGTTAAGAAATAACCTTGGAAGGGGACTCAGGAAC
ATCAAAAAGCATTCAATGACATGAAGGCCACTATTGCCAAAGATGTGTCCTTAGTCTACC
CTGATTATTCAAAAGGGTTTGAGATCTATACTGATGGATCCAAGAGACAACTTGGATCTG
TCAGTACTCAAAACAACAGGCCAATTGCCTTTTTCAGCAGAGAACTCTCTGTCTGTCAGC
AAAAATATTGCGTAACAGAAATTGAACTTCTAGCCATAGTTGAAACACTCAAAGAGTTCA
AAGGAATGCCGTTGGGCCAATCCATTGTAGTCTATACAGACCACAAAAATCTCATGCAGA
ACACGCTAGGTTTAACCTGTGATACGGTTTATTGTTGGCAATTACTGTTAGAGGAATATG
GTCCTAAAATTGTGCACATCAAGGGAATCTGTGCAATTTCACGCCTCGGCTTTGGTCCAA
TGTGGACATTAAGGAAAACAGGATGACCTTCACCAAATGCTAGTGCTATTACACCATTCA
TGCAGTAGAGGAAACATTCCCATCCAAACACACAGACCACATGAACTTTGTGTTTGCAAA
CTGCGGTGACAAGAATGCAATCTATCCCCTCACAGTTTGGGAAATTGCAGCAGCTCAACA
CACAGATAAAGTGCTAGATAAGATCACCCTGCTGGAGGCATAAACCTCAGCTGGTGGAAA
GCATTCAGGTACTGTGAAAAGATGGCAAACTGGTCATCCCACAGGAACTGCAACAGCGTG
CAGTGCAGTGGTACCACCACTATCAGCAACATCCACAGACCACCCGTCTCAAATAGACTC
TTTGCGCTGCGATGTATTAGACAGGCTTGCAAGGTTCAGGTTGTACCTTTGTCAAAAAGT
GCCACAAAAGCCAAGCCAACAAATGATGCCAGCAAATGCATGCTAAATTACTGACAAAAC
TAGTTGTGTAGAACCCCTGGGAGGGACTCTGTGTCGACCTGATAAGACCATACACTCTCA
AGGGCACAGACAGCACTGAAATTGACTTTATGTGTGTCAGAATGATAGATTACTAACACA
CATAAGAAACCTAAGGAAGCTTACTTTGATGAATCATCAGCCCAAGTTAGCTCTTTAGTA
AACAAGACCTGGTTTAACCATTACCGATGTTGTCAGGTAATCATTTACAACAATGGAAGC
AAGTTCAAGGTCAATTTTGAAACCCTATGTGATCCATTCGGTATCAAGTGCAAGCCAACC
AGCATCAACCCCAAGCAAACACAATACTGGAACGGATGCATCAAGTAATCATGACCAGGC
TCCATAGCACTGAATTAGACATGGCCAAAACAGTGGTTCCCAGTGACATAGCAGACTTCC
TCACGGATGCTGCATATGGCATTTGTCCTACATACCACACAATACTCAAAGCCTCTCCAG
GTGCAGCAATATTTGGCAGGGACATGCTGTTTGACATTCCCTTCCTGGCTGACTGGAACA
AAATAGGAGATCTTAGGCAACATCAAACCGATCGCAACACTGAATGTGAAAACAAGTCTC
GCGCTGATTGGGATTATAACATTGGAGATTTAGTACTTCTTTGCAAGGAAGGTATCCTCC
GAAAATCAGAAAGTAAATACCATCGTGATCCTTGGACTATATCAACAGGCCATACGAATG
GTACAATTGAGGTTCCTTTGCAGAACAAAGTCAGAACAATTGAACACTAGGAGAGTAACA
CCATACTTTGACACTGCAGACATTTAAAATAAACACTGCCAGTTAACCACTCTTACTCCT
CTCTCCACAAACACTTGCGCTTCAAATATTGCTTCGTAGTCACAACTAAGCTTGAAAGTC
TTGTATCACCAGTATGACTAGGTGTCCAAACAAATGTCTTCCTTGCCAACAGCCTACCTG
TTTTTCCTCTCTCCGAAAGGTTTTTACACACCTCACCTGATTCTCCGTTTGTGGGTGTGA
GTGACATAGGCCAATGATCTAGTCCACAGTAGTCTATTAAGGTAACCTTTAAGATACCTT
TAACCCTCCAACGGCAATTTGACCTAAATCGTCACAACTTATGCAAGATTCTGCACAAGT
TGTTTTTTACAACATAGCCAGTATCTTGCATAAGTTAATACTTTTAAAGCGTTAAAACGC
ACTACCTTGACACATATCTTTTCAGTAATGGGATTCCACACTTGTGATTTGAAAGACGAG
GGTATGTTCGGTAGCACAAACAAGCACAATATCCCGACACTGCCAATAAATCTTGTCAGC
GTTACGAACTGTCCCAATCTGCGTAGGAATCGACAAAGATAATTGGTCGTCGTCCAATGG
CTGTCTGATGGTACGTATGTTCTTATCGAAGCCGATATGGCTGTGGTAGACAACAAGATG
GCTGCGCTCTAGATGGATGATCGGAATGATTAGGATTTATGGTGGTCTCTAAGGCCAAAT
TTTTGCAAGGAATTCAGCTGATGCATCAGTTTGAACTGAAAGTGACAAGAACATGATGAA
ACGAAATAATTTTTGTTAATTTATGCAGGATTCTGCATAAGTTCTTGTTTGAGGGTTAAT
ATCTCAGGAGATGCTTGATATCCCTCAAAAGATCCAAGTCTTGCTAATAAAGCAAGAATT
GCTTCATTACCCAAAAATACCATTTGGGACAAAAAGCTCTATGTCATTAACTAATGACAT
TAGAGCCATACCAGATGCGTGTAGAACCTACACAACATCTCATTGTGTCATTTAGCACCA
AATATACCAAATCTGTCTAGAATTCTTGTTTTGTCAAAATGAAACAAGTTTGCCTCATCA
TGGTGTTTTGGTTCTTCACTTTTACAACTAAATTAACTCACAAAAGTAAAGTCTGAAGTA
TTCTACAAGATTTTTTGAATACTTTTTTGGCTTGGGTCACTACCTCAATCATCGCCAGTT
GATGGTGAGACTGTAAACAGCCATGGATTGAATGAATGCCAAAATGAGAAAATCTATAAA
TTTGGCATCTTTGTGGAACTCCGACAACAAGTAGAAGATGTGAAAAGGCTTGTGCATGTC
TTCAGTGAAGGTCTTGTACCCTACACTATCTTTGGCCAGAACACCATGCTACACCTTTCA
TGTCTTTCGTCTTTCACTCAGACATGACATTTTCCAGAGGGGCCCGAGGCAACCAATGGC
AAAAAGGCGTGGTGTGATGTTTGTCCATGATGCTGAAAAAAGATTCACCCTAAAGTCGAA
TGACATTCTGTGTAACTCATCTTAGTTCATGAGATACATGATTACAAACCGACCCCTAAT
GTCGGGATGTACGAAATTGCTCAGGAATTGTATTCATTCATGGTCATGTCATTCTCAACC
TAATACACGTTATATTTTTATCTCTCTATTCCAAATAAAAAGAAATCCCTTCCTTGTTCT
CTCTAGCTTACACAGCATACCGTTGCTTCATGGCTGGCCTCTTCTTTTCCTTCTCTGGCC
AGAAACTTGAACAAATGCATAGAACCATCAACAAAAACACGACGAACAAGGCAGCCGCCC
AAGCCCATGAAGAGGTGGTCCATGTATCCGGATGATCCACAAATACAGCAATTAGTGGTT
CAAAGAAGGATGTCTTGATTTTGTCCGTGAGACCACTTCCGTCTCGGAGGTATTTTCCGT
CAAGGACAAAGGTATCAGAGCATCCAGCGGATGTATCGGATTTGTCAAAGCACTCGCATC
GCGGTCGAGAGGAGTTGGTACCTCCATACGAGTCGTTCGCGTCGGGAAAGATGCATTTCC
CTCGTCCGGCGCAATTGACAGGACAAAACATGTCGGGGCAGACAGCACTGAGTCGTGGAC
AGGTGATGGTGGTTCCGAAGGCTCCCGAAAGAGTAGACACAGCAATCTGCTCAAAGTCTT
CATTACAAGTGTACCACTTTCCATCTACTTGTACTTGCAAATTAAAGTCTTCGTAAATGC
ATCGGGCATTATAGCATCGTCCTTCGCCAGAGGTAGTTTCGAAGCACATGGAATTCTCTC
CATATTCTTCGCTGTAAATGACATCAATAGCATTGTTGTTTGAGGCAATACGACAATCGA
GCTGCTCAGCCTTGAGACCAGAATAAACTGATCCATAGACAGGACAATAATCTCCTTCTT
TTGGGCCACCGATACCAGAGTCAGAAAAGTATTGAAACTGGCTGCCCGGAAGCCCCGTCC
CTCTCAGAGTGTAGTCGATCACCGTGCACGCCATCTTGTGCGTTCCGCCGGGACTGCACC
CTCGGCTTGAGGCCTTGTTGCAAAAGTAGCCCTTGCCATAGGAGGGGACGCTGCCGTCAC
GTCCGTTGCCTCCACCAACAAGACATGGAGAGCTAATGAAGTCGCATCCTACGCCATGTC
CCCAGGGAGATACATGAGATTTGGTGTAGTTCGCCATGTACCACCCACTGTCTTCCAGCA
ATGCCAAAGTAAGTGGACTGAGATAATTTGTGGTGGGCGCAATGACTCCCGAGAGTAACT
CCGGATAGAACATTCTTTCATCCCAATGATCACCCGTACACGAATTCTCACCGGTAGGCT
GATTCTCCAACTGCGCGCCATTCAACTCCTGACAATTAAACTGATTTCTCGCCACTGTGG
CCACCTTTGGCGTCACAATGGAGGCATATCTCTGTCCATTTGTGGCAATAAAGAATTTCA
TGGTATCCTCACTGGGAAGAACGAGTGTCATCTCCTGTCCATTGACACACACCACCGTTC
GTGCGGAGAAGGGACGATATGTCCTTGGCAATCCCGTATCTGGATCCCAGAAGAATCGAT
AGCTGTTACTACTCATCCCTAAAACGTGAGCGCATTCGTGTATGGCCACGTCGACATTAT
CATCAATGATCGAGTCGGACGCCATCCCATCCTCATCGAGTTCAATCTGATCCAAGCAAA
AGTTGACCGCTCCGGCAATGGGTCGATCAAACTGATCAAAATTACAAGCCACAGCGACGG
CGAGTGTGGAGGGTCCACAGAATCGAGTGGAGGGTGCTCCGCTGACGTAGAGTATCAAAT
CTGCATCGGGCACACCGGTGGATATATGAGTCGACGGCACTTTTGCGAATTCTGAATCTC
CGCAGTAGACTCTCCCCTGAAGATCGGCAGTGGAAATGAGGAGGTTTCCCTCGACGGGCA
CGACGGACAACGCCGAGGACCAAAAGTCTCGCATGCGTGGCAGAATGATGTTTTTGACAA
AGTCAATTTTGGCTCCATTGCTAGAGGTGAGTTCCGCGTCCAATGCGGATGTGTCGAAGT
GGATGCGAATGGGTTTGAATGGGTTCGTAGAGGCCGATTCGTCTTGCGTGGTGGCTTGTT
CCGCATTTGGTTGTTCGTCTTGCAGGCTGCGTCGTTGATCTGGAAAATGAGTACGAAAGG
AACTTCGTGAGATGGGCACGGCAAATGAACAACACTTTCCGGTGGGCACCTCCACTCACC
GGTCTCATTCTCCGGGAAAGCAGCGTCTGTAATGTCTCTGTCCCTTCTCATCCTGTCAAA
GGGGTGATTCCTATAGTTGACCCTAAAATGGGGATCGCCGCGAATCCCCGTCTGAAAATA
GGGCATATCGTTCTCGAGCTGTTCCATGGCGCGACGAACGTGCGCGTTGGCCCGATAAAT
GTTGTGCACGGGGTGGACCCTCCGGCCGCCGGCCACGTCGCCGTCGAGGACTCGTTCTCG
AGGAGCCTCGGTGGGCTCGCTGGAGTGCTCCGTGCCGAGCTCCCTCGACGTGGTTCGTTC
GTTGGCAAACAGCAGGCCCGGAGGGACCTCGGCGCGGCCTCGACTGGAGCGGGATGCCAG
GCACGACAGCACGAGGAGCGCTCTGGTGACGGCGCCCACTCGTGGCGGTCTCGCGGCGTG
GCGGACGTCTCTGCCGCGTCTGCCGGGCTTGGCCGTAGGGACGGCCGGTGTCGCGCGGTG
CAGCGATTCCTGGCTTCCACTGGAAGGGGGGCGCTCTGTCATTAGGTCGTCGTCGTCGTC
GTCTTGGTGGCTGTGCATCGTTCCCAACAGTTCGTTTTGTACTTTGATGGTATCGTTCGG
TTCGTTTCGTCGCGTCGATTGGCCTTCGACGTTGGTGGTTCGACTTGGGCTCGCTCGATT
GAGATTCAATGCAAGAGCGGTGCGAGCGACGGTCTCGTTTCGATGTGGTTGTTCTTGTTG
TTATTGTGTTATGGTTTTGTGCGCGATCAAGACTTAAAAACTCGAAAAACGGACAGTGTT
CCAAACCATCGGAATGTCACGGCAGTCCCGAGAATCTACGGTGATGAGTCGTTTTCGCGG
AGATAGAGAGACCCTCTCCCTCTTGCATCGAACCTCGTTCGCGTCTCCCCCTCTTTCTGG
CTTGGCGAGCGACAATGCGCATTGATCGGCAGTCAGGCTCATTCCTGCTTCTTTACACGA
CCCGTGGTCATGCGACTCAGACTTCACAGAAAGATGAAGCACATGGTGTTCGAGAAAACC
TTCGTAACTTTAGAATTTTAAATCTTCGTCTGGATCAACGCATGCGTTGGGGCAACTGGG
GTCGTTTTCCGTTGACGGAGTGTGGTTGTGGTTTCGACTTTTTTGGGAGCCATGCCCACT
TGAGAGCCGATCTGGACATGCACATGTTGAGCTGGCTTCTTGATGCACGCATATTATAGA
GCTGTAGTGCACATCTGTGCACATACAGCTCTGCATGCTTTGCATCCAAGTAAAGGGGGC
TTGGTGGTCCAATTGCAAAATACCAGTACAAGCAGTGACATAAGTGAAGCAATAAGGCAG
TAATAACATAAATTGTGTGTGAATTTTCCATTAAATGCATATTAAGTTACTTAGCGATAA
ATGATGTGGTTAATGTATGATGGGCAGCCTTCAGTTTCCTTGATAATGCTCTGTTTTCAT
TCTTGCGATACATGGACAAGAGGTTATCATAATCAGTACCAACGTCAAGATCAACTGCAT
GGTATTCTCCTCCAAGTTGACTGATTTGGACCCGAAAAGATTTCAATCAAAATTACTGGT
TTCCTAGGTTTGTCTTCCTCCAAAAAATCATTATTCTTGGAAACAGTGCAAATATCCTGC
TTCAATCAGCAGTTAAACACATCCATTACGTCCATTTGGCATGAGGTGAGGGGGCTTTAA
CTGCATATATTTTGGGGGTTCCTGCTCATTCTCAATGGCCATCTTATACCTCATTTTTTG
CCTCCATATTTCTTGGACGCATCCACCAATATTACGGTAAGAAACATTGCAAATATCCTG
CTTCAATTGGAAGTTGAACACGTCCATTTGGTGTGAGGTGAGGGGGCTTTAACTGCATAT
ATTTTGGAGGTTCCTGCTCATTCTCAATGGCCATCTTATACCTCATTTTTTGTCTCCATA
TTTCTTGAAGGCATCCACCAATATTACGGTAAGAAACAGTGCAAATATCCTGCTTCAATT
GGAAGTTGAACACGTCCATTTGGTGTGAGGTGAGGGGGCTTTAACTGCATATATTTTGGA
GGTTCCTGCTCATTCTCAATGGCCATCTTATACCTCATTTTTTGTCTCCATATTTCTTGG
ATGCATCCACCAANNNNNNNNNNAGGTTCCTGCTCATTCTCAATGGCCATCTTATACCTC
ATTTTTTGTCTCCATATTTCTTGGATGCATCCACCAATATTAGGACAAGAAGGAATGTGA
ATATCCTGCTTCAGTCGGCACTTAAACATGTCCATTTGGTGTGAGGTGAGGGGGCTTTAA
CTGCATATATTTTGGGGGTTCCTGCTCATTCTCAATGGCCATCTTTTACCTCATTTTCAT
CTCCATATTTCTTGGTCGTGTCCACCAATATTAGTGCAAATCACAATGAAGAGGTCATTT
CAGAGCGAGGTCATTTCAGAGCCCTGCCAAATCTATATCATCTCCAACGAGATCACCAGC
TCACAAAATTAGTTTAAAGGCCAATGGCATTGCTTGTCTAAAAAAAGATCCCAGACCTGA
TCAAGATCAGTCTTATTGTCCAGAATTAAAGGCACTTCAATATTAAGCAGAAGAACTAAT
AATTGATGAAGCCATTGCATGTGTTAATACTCTTGACATCAATTCTTTTAATGATTGTAA
TGATCATGCGGAGAGATCTTCATTTAATTTGTCATTCTTGGATGGCCACCACAACGTTCA
AGAATCAGCTGGGAAGAGCCATACCAATGATGATGACACCATGTTCAATAATATGACAAT
TACTGAGAATCAATCACCTGTACAAGTCAACGTAAATGCTGAACCACTCTATGCCCATGC
TCTTTTCAAGACTCCATCAAAACTTCTTGAGACAGTTGAGAACATATTCGTCATTGGGGG
GATGCCAATTTCCACCTTGGTCAGGAAGACTAGGGAGACAATCAATCCAGAAGATCAAAT
TCAACTATTTGGCGGTACATTCCAGTGTGGCAAGACTGGAACTACATGCCCAATGAGAGG
CGAGTTCATGTGCATGACATAGGCCAAGAATCTGGAGCTTCCAGCTGGAACTCCATAAGT
CTCCTTCACATTGTTTGATACAGAGGAAGGACTCAAAAGTCATAAGATATGAGTTTCTCA
GAAATCATATCCAAATAGGATTTTCCTTCCCAGAACTCCACCATACACATTGTAGGTGTT
TTCTTAGGTTGAACATCCAATGGAGGATTTCCTTCTCAGGAACCTTCCCATAGGACAGTT
CCTTTGGGCAGTTGAATATGAGCCAGTCATGGAACTGCCACAAATCACTGCCAATCTCTC
CCATGATCATTTGTGTTTTTATGCATGAGATAACTAGTATCTCATTCATCAGTTGTACAG
TAGTATTAAGCTCATAAAAACAAAGTCAGCAAAGTCTACAACAAGATTTTTCAAATACTT
TCTGGCTTAGGTCACTATCAATTGATAACCTACTCGAGCGAATTTTTTTGGACCGTCTGT
CCATCGCCGCACTGTCCTTCGACCGTCCGTCACCGTCGAGCCGACCACCGTCCGTTCAAC
ACTGTCGCGTCTGTCCTCCGACAGTCCAGCGTTCAGCATCCACGTGTTCGCCCGTCGAGC
CACCGTCTTTCGTGCGCCGGTAAGTAGTAGCACCACGTCTGCACTACGTGATCCCGCCGC
CAACAAGATTCGTGCCAATCGTGTCTCCTTCGAGTGCGAACCGCCACGGCTCCTACAAGA
CCCTTTTCCTTGGAACAAGTCTCGGAGCAGCCCTCTCAAGAATGTCTGCTGAGAAAATAG
CCCCTATAGGGCTTAAGAACCAAGAGTGCGAGCGGAAGGGGTGGCGAAAGCCCCTATCCG
TTATGTGCCGGATCGGGACCCAGTCCAAGAAGCTTTGGACCTCAAGCCTGAGACCCTCAA
GTGCACCCTCGCAAATGGGTCAGAAACCCGAGTCACGGTTTGGTCCGGACACGGTACCAA
CGAGCAGTTTGTACTGCACGTGAACAAGGCGTATAGTACCGCCAAGAAAATGGGTCTAAT
TCCCGCCTGCGATGATGCCGAAAAGGCATATGACTCGAAAAAAGGTGATTGGAAGGCTGT
TCTACGCGAACTTGCCGATGACCCCCTCAGCAAGACTGAGAAGGAGAAAAAGACCGCAGA
GTCACTCTCCCTAAAGGCCGACATGCTCGCCTTAAGGACAAAAATGACCGACTCGGCCCT
AGAAGTTTTTCAACTCTACGCCAACCTTCTCACTGAGGAGGCACGTCAGCCCTGGGACTT
AATTGTCAAGGAGCAGACAGAGTCAAGTCCCTTTCATGACATCTTCGAGTCGAAAGGAAG
AAGTCACCGGGCAAGACGTCCGAGTCATTCAGGAGGTGCCAGTTACTCCACCTCCAATCG
TGTTTCGCGACATGACGCAGGCAAAAATTTGAAATTCTATATTTCAAATTGCCTCAAGAA
GCCCAACAAGGTTCGGTGCGTCAGTTTGTGCAGCGTGATGCAGCTGAACAACTACGTGGA
AGACCTCCCGTGCTTGTATTACAGCCCGAGCGCTAGTACACAGACCCAACAGGTCTACTC
CTTCACTGACGCGGAACTTGCATGCCACATATTGCGCATGTGTCCGTTGAAGTGGCAGGA
CCAGTACCACTTGCTTGAGAAGTGCTATCCCGAAGGGGTTAAGCCTCTATTGCTCATTCT
TGAGCGAATTGAGGTGGCGCACCCAGTGGATGAGAGGCAGTCGTCTTCTAAGCCTGCAAA
GGCCCAAGGAGCTGAACAGCCCTCCAAGAAGTTCGCGCTAGGCGCACGAATTCCCAAGAA
GCCCAAGCAAGCACGCACGGAGTATACGCGCGTAGACAAGAACTGCGAGCTATGCAAAAG
CATGGGGCGCACACACCACGCATAACACCGCGGAGTGTCGCCGGTACAACAAAGACGGAA
CTCCTACGCGAGGTACTTTCGGGCAAGCTGCACGAAAGTCCCGCGAGGATAGTCGCCCGA
AGAAGTCCTACGCCCAGGTCTTGGCTCGCATGGAGAAACTTGAGAAGTCTCTCAAGAAAG
CCAACAAAAAAGGCAAGAAACGTCGCCGTCGCGAAGAAAGTGACAGCGATTCCGACTCAT
CCTGAAGCGTTGGGTCGGGTAGTACCGGGGAAAATGAAATTAGTTGTAAGAAAATTAAAA
CTAACCACGAGTTAGCCAATTACACTACCCCTGGTCCGATAAAAACTACCAGTAAACCAA
AATTAGAATTAAATGACAAAATTTTAATTCCGGATTATTCGAGTCCCTTAGTGGATGTAA
CTTTGAAAAATCTCAAAGACACCTCGAACTTGTCCACTGACTGTGATGTAGATCCCAACT
CAGTGAGGGACACCCTACATGAATCAAAGTCAATTGAGCCATCTAACCCACAAAAATCAA
TGGACTCAGTAACAGCAGTACTAGCTGTACAAAAATTAGCGACTGGAAGTCAGTCCTCGA
CAAAACTCAAACACTTGTCCAGGAGTCGCAAAAACAACTTCTTGAGAGTACTATTGGACA
CTGGTTCCGATGGTGACCTCATGTTCCATGAAAAAGGAACCACCAAGCGTTTTCCCTACT
TGACTAGGCAGGTGTCAAAGTCTTGGCACACGTCGAATGGGTGCTTCCAAACCAAAGGAA
GAGGCGGTTACTCTAAAATTCCTAGAGTACTCCAACAGCAAGGAATACACAGTTAAACCT
GATGTTGTGGAGTATGATGGTAAAAAGATGGCTAAGCCAGCGTTTGACCTCATCTTAGGT
GTAAAAACACTAAGAGAGCTTGGAATTATTCTAGATTTTCGAACAAAGGATATTACCATT
GATGAGATCATCTTGCCGATGAGAGACATCAACAGTCTGTCAACTAGCTCTAAGATTGAA
AAAGCTTGGTCAGTTAACCACAGCATGATTCATGAACCACGTAGTACTGAGGAAGCCACT
CAGCGTGCAGTTCACATCTTAGATGCAAAATATGAAAAAGCAGACCTCCAATCAGTTGTT
GACAACAATTGTCCTCACCTTAGTCTACAAGATCAAAATAAGTTGTTGGAGCTCCTCCGT
AAATATGAGGACCTCTTTGATGGTACACTAGGTGATTGGAATACTGAGCCTGTCTCCTTC
GAACTGAAGGAAGGTGCAAAACCGTACCATGGCAGAGCCTACCCAGTGCCACATTCAGTA
AAAGAGACTCTCATGAAAGAGCTCAAGAGACTATGTGACCTAGGGGTACTACAGTGGCAG
CCCGCATCTGAATGGGCTTCACCATCATTCATAGTACCAAAAAAAGATCAGACTGTACGT
TTCCTAAGTGATTTTAGAGAAGTAAACAAAAGGATAGTTAGAAAACCATTCCCGTTACCT
AAAATTAGTACAGTCATGCAAGAGTTAGAAGGTTTCACTTTTGCCACAGCCCTTGATTTA
AACATGGGCTACTACACCATTAGGTTGGATCCAGATGCATCCAAGATCTGCACCATTATA
TTTCCATGGGGTAAGTACTCTTACCTCAGGTTACCAATGGGAATTGCTGGTTCTCCCGAC
ATATTTCAATCAAAAATGACGGAACTAATGGCCACCCTTGAGTTCGTAAGAGCTTACATT
GATGATCTACTATGTATCACCAAGGGAACCCTGGAAGACCACCTGGCTAAATTGGAATTG
GTCCTCTCCAGACTGCAAGATGCGAACCTAAAAGTAAATGCTCGCAAATCAAACTTCTGT
GCCATTGAAACAGAATATCTTGGGTACATCCTCTTGTCCTGCCCACGCATACAGCCATTT
TGTGTGAAAAGGAGGAAGTATTTATTTACTAAAATTTCAGCAAGATCGGCTTAGATAAAA
TGTGTGGTACACACTCACGTAGACATAGAGTATGCTACGTACGTATGGTACCAGCGGCCG
AACTGACGCAGTCTCGTTGAAGTGACTGGATACTCCCTCCAGAGATGTAAGCACATCTCT
GAGAGAGGTGTGGTGTTGGGCTTCATGCCCATGGCTGTGAGATCCTGGACCGGACTAGAA
CAATTAGAAATAACATAATATTTCAATTAATGCTTTTAAACTTCATTCTCCCTTCAACTA
CGAATTCTTGACCACCTGACGCTTAGGTCACTATTATAATAGTCTGTAAAAAGCAGTCTT
GGTGAGTAAACATGGTTAACCAATTATCTTTTCACTAACATCCTCTCTTCAAAAGCCCGT
ATAGGCCCAACTTACCATGAGAAGCTGCGTTGCACTCGTGAAGTTGTGATCTTCAAGTCC
TGAAAAAGGCTGACTTGACCGAGACGCAGAGTTGCGCTCGTGAAGTCTTGAAAAGCTAGC
AGCACGAGAGAGCTCGAGCTTACCTATGGCCCCAATCGTGGACCTACGATTAGCGAGCCT
CTTGCATGTCCGATCGCGACGAAGGTCGCGATGGACCAGGCAAGATCGTGCGATCACAAA
CATGATCGCAACGAGTAATTCAACTCGATCGCAACGAGTTTTGCGAACGAGTATGGTGAT
CGTGACGAGTTCTGTGAACAAGTACACTGATCGCGAGCTCGTGAACGAGCCAGTTTCGCG
ATGATGATTGCAAATGACCTCAATCGCGACGAACTTCGCAAGCGAGCAAGTTCGGACGCA
ACGAGAGTTGCGATGAACTATTGCATGGTCGTTCGCGACGAAGGTTGCTATGAGCAATCG
AATCTTTGTACGCGAGAGCGAACGAGGCCCAACGCAAGGAGACTTGCATGGACGTATCGA
ATAGATCGATCAGACGGATGTTCGCGAGAGCAAACTAATCCATGGCAATGAGGATTGCCA
ATGAACGAAAAAAGGCAATCAACAATCAACTAGATAGTGATTGTTGTCATTTCTTGTCCC
TTGTGGTTTAGTGCACTGATACCTGCACGTACAACCCGAACAACAAAAAGGGTCCATCGA
GTCTGAACAAACTCGACAATAAACCAGATTGGCTTTTAGCGACCCAAGACACCTAGTTGG
CACACACAACAACACTGTGGACAAAGCGACGTCTCACCACAGCAAGTCAACAATGTCATG
TGACGGATGTCACAAGGGTACACTGTTGAGGTTGTCATGGCTCTCCACGAGTCTTTTGTA
TCTGTGCAAATGATATTTGCAGCAGACTCTTGATTTGCAATGTTTGATTGCTTTCAACAT
TGACAAATAAAACAAAATATATTACGTTTGTCCAAGAATTGGAACGTAACTTATTTTGAC
TGTATGCTAGTTAGTAAAAACCTTAACATACAGTTGATTGACTGAAAATGTTAAGCGGTA
CAAGAGGAAAAGAGTGATACTCATTCCTCAATGTACACTTGAACTTGATGCAAGTCCAAG
AGTTGCTCACAATCTTTGATTGATTCAAACATGAGAGTAAGGTACATTATCCCAGATTGG
GATTGTACATATTGTCAAAAGAATAGCGAAATGATGATACACATTCCTTTGTTCTTACGT
CAAAGTAGGATCACTTTGAAGAACTTGTGGCAACACCACTGAAACTACCTGTGCAGCAGC
CGCTCACAAGTACGTTTCCAAAATCCTGTGCAAGTCGCAGAAAGTGCAGCACATACCAAA
ATGCCCAACCACTAGAGCTTTGGATTTTTGATACCATGTTGTAAGCATGAGCAACAACAT
AGTTGCAATGGATGTTGCAAACATACTGCATGCCGAAGATAGATTTTCTCTGCACTGCAT
AAAATTCATTTGTAACCAAATGATGTTTGGAAACAAACACTCCTTGTTGTACGATGTTTG
ATGGCTGTCAAACAACAGTACCTAAAGTAACAATTGCTTTCATTTGCCCAATTGCAGCAA
TGCAAATTGTTGACTGGTAGTCACAATCTTTACCAACATTCAGCTGACTAGCTGACATTG
TTAACAGGAAAAAATTGACCTGTGCTGTCTGTCTAAACGATGTTAGCAGACACTGTGTTT
TTGACTGTGATGAAATCACATCAACACAGCAGTGCAATGATATTGCAGCCACCGGAAAGT
GATTGCCACAATCACTGGTGATGAAAGGAGCCAACACTCATAATCATCTTGCTGATGAAT
GCACTCCTGATTGGTCAGTGTGATGATACTCTCACGCACCAACCACAGTCAAAACCCATA
CAGAGGTATAGGGTTCAAGATTTGACGTGTCACAACAATGCCAGTGATGGAAATCACGAG
TATTAAAATAGATCTTGCTTGTTGCCGGACCAAGCAACAAGACATACTACCCAACTTGCC
TGCACATACGATGTATTGCAGCAGGATTTTTGCATGCACAATGTTTGATTGCTTTCAAAC
ATAGCATCCAAAATAAAGCCCCCTTGACTGATAGTCTTTTTAATGGCTTCATTAAAGTGC
AGTTGATTAACTGTCTTTAAAACTCAAAATTGAGTATGTAGCAGTCAGGTTGAAAGCCGA
CGCTTCATTTTGTTATTGCGATGATGTTTCAGCAATAAACACATTGATAGTTGTGAGAAC
AACTCCTCAGTCAGCAATTGTTGCTGGATCAACACATTGTAAGCATGAGCAGTCCAGCGC
TGATGAAGTGCAAGGACACGCCCTTGCACATTCTCAATTGCGAAGATGTCGCATGAAAAC
ATTCAAAGATTGACAGTTCAATTGCACAAGAGTGCTTGAACTGGATCAAATATTGATTGC
ATGGAACATGCAGAAGGCATGCAGAAGCAAGCTGAGGTTCACCTGTGATGATTTCACATG
ATCAAGTCACCTATCAGTTCAATGGCAACAGAGTTGCATGAACTTGACTTTCATTTGACA
AGTTGATTACACGAGAGTGTGGTCACTTGATTGATATTTGAATCAGACCTTGCCACTTGA
TAGCAGCAATGCTGTAGCAAGTGAAGTCACAACCCAAACAGTAAATGGGGTTCTGAGAGC
ATGACTCAGACAGATTATCTTTCATGTTCGACGGCAAAGAACTATTATTTGATGATTTCA
AAAATAGTCATAGCATAAGCAACACACTCAACAAAATGAGATTTTGTCATGAGTTCAAAG
TGTTTAGTCTTTAAGTACAGATGTGTTCTGATTGAAACATGTACTAATATCACTCCCTGT
GTGTTCACGTTAGATGCACAACAGAGTCAACTTTAATTACCCATGTGTATTCATGTTTGA
AACACAATGTGGTACTCGAATACTTTCTTTTGTAAACGATGTTTATAGAAAGGTCTGTCT
CCCACTACAGACAGGAAAACATAGGAAAAGGATGATACTCCTTCCCGCCATATTCTTTCA
AGTACTGACTTGTCTTGGAAGCTTTCACCAAATCTACATACATTTGTGATTAATGCAGTG
TGGTTCTTTGAATGGAATCAGACCTTGATAGGTTGCTTCTAACACATATACCTGTTGAGG
CGATGTCCAAACAGAAGGTATTTGATATATATATATTTGCCATGAACTTGATACAGTCAG
GCGATAATGAATTTGTGAGCTATCCTAGCGAGTAGATAATGCTTGCATGGCTAGTCCAAC
ATATGTCTACCCATGGAGGGGAAGACATCCATGGTCGATGACCAGGAAAAATAACTGGAA
AAACATTAGAAACCAGATCCCTGGAACAAAGGTATCCAGAAGGAGGAAATGAAAGCAACA
AGAGAAGTGCAAGATCCATTCACTTCGCCTTCTGCTTCCCTCAGCACAAACATGCAAGTT
AAAGTGATGACTCAGCTGCTGTTTGAAGCTTTCAATGCATGAACATGTGTTGATATTCAT
AAAGCTTGATTCTGATAAAGAACAAGATTGACACAATAATTTGCAAAATGACCTTGCAAG
TCTGGCTACATTGCTATTGTTGTTTTGTGGGATACCTACAAGACATGACAGCAAACGACC
TAGAATGTTTGCTTGATGAGCAACATTTGATAATAACAATGCATTACAGGAATGAATGCA
TCATGTGCAATAGATCAAAAAGCACACTCCTCCGCAAAGATTCTCGTTGATCATGAGTGC
AGAATCACAGGTCACTGCGACATACCACACAGTATTGGACGCTGCGATGCAGGTCGTACA
AATCTATACAAACCCACGCCTTGGTTGATTGCCTTGGTTCAGGTATACCTTTCATTGTGC
CAATAAAAGCAGATCTGCAGGCACATGCATGTTTAAGTGGGTATCATGATTATGATCATT
CACTCATGCAGATTAAGGATGCTAGGTCAGATGACTATGCTCCGGGGACTCTAAGTTCTG
AAGAATGGGCCCGTCCAACGGAAGTTGGGAGTAGGAACCGACAGTCTCTCTCACTATTGT
TCATGACCAATGACAATGGTAACAGTATTACAACACAACGTGAGGCGCCAACCACACGTC
TTAACATATGCAGAGATCTGTTGTAGCATTAAGAACTTTCCACTTACCCCAGTGAAGACA
AGCCATAAGGATGGATTGTACCCGAGGTTTTTCGAGCTTTTACCTCATGTCATTTTTCTC
CACCTCTTTGTTTTGAGACAAAATGAATGTGGAGTTGTTTAGACAAGTTTTCTATTTTGT
TCGTTCATGGCAGAGCGATGCTCGCCATGGAGGGGAAGAGTGTCCTGCCCACGCATACAG
CCATTTTGTGTGAAAAGGAGGAAGTATTTATTTACTAAAATTTCAGCAAGATCGGCTTAG
ATAAAATGTGTGGTACACACTCACGTAGACATAGAGTATGCTACGTACGTATGGTACCAG
CGGCCGAACTGACGCAGTCTCGTTGAAGTGACTGGATACTCCCTCCAGAGATGTAAGCAC
ATCTCTGAGAGAGGTGTGGTGTTGGGCTTCATGCCCATGGCTGTGAGATCCTGGACCGGA
CTAGAACAATTAGAAATAACATAATATTTCAATTAATGCTTTTAAACTTCATTCTCCCTT
CAACTACGAATTCTTGACCACCTGACGCTTAGGTCACCTCTCACGAGAGGGAATTAAACC
ACAACCCAAGAAGGTACAGTCGATACTTGCACTGACACCGCCCAAAAATGTCAAAGACCT
CCGTAGATTTCTTGGCATGGTCCAATACTATCGAGATCTTTGGGCACGGCGCAGCGAAAT
GCTTGCCCCACTCACAAGCCTCGTAGGCGAGTGTGGTCATACCAAACAATCCAAACTTCT
CAAGGTTAAAAAGAAACCCTGGAAATGGACTGAGGAACATCAAAAGCATTCGATGACGTA
AAGGCCACTATCGCCAAAGATGTGTCCTTGGCCTACCCTGATTACTCAAAAGGGTTTGAG
ATCTATACTGATGGATCCAAGAGACAACTTGGAGCCGTCATTACTCAGAACAACCGGCCA
ATTGCATTTTTCAGCAGAAAACTCTCTGTCTGTCAGCAAAAATACAGCGTAACCGAAATT
GAACTTCTAGCCATTGTTGAAACACTCAAAGAATTCAAAGGAATGCTGTGGGGCCAGCCT
ATTGTAGTCTACACAGACCACAAGAACCTCATGCAAGACGCACTCGGTTTAACCTGTGAC
AGGGTTTACCGTTGGCGTTTATTACTAGAGGAATATGGTCCTGAAATCGTGTACATCAAA
GGAATCCACAACACAGTTGCGGATGCGATTTCACGCCTTGACTTTGGTCCAACAAAGGAC
GTCAAGGAAAACTGGATGACCTTCACCAAATGCTGGTGTCATTACACTATGCAATCAGAA
GAGGACCCATCCCCAGCACAACACTCAGACCTCATGAACTTTGTGTTTGCTAACCGCAGC
GAAGAGAATGCGATCTATCCCCTGACAGTTCGGGAGATTGCCGCAGCTCAACAAACAGAT
AAAATGCTGGACAAACTCAGCCTGCTGGAGGCATACAAACCTCAGCTGGTAGAAAATGTT
CAAGTACTGTGCAAAGATGGCAAACTTGTCATCCCACAGGAACTCCAGCAGCGAGCAGTA
CAGTGGTACCATCACTACCTGCAGCATCCAGGGACAACCCGTCTCGAAGAAACTCTTCGC
TGCGATGTATTGGAAAGGTTTGAGACACTCTGTCCGCACCTTTGTCAAAAATTGTCATAA
ATGCCAAGTCAACAAACGACGCCAACATAAGTACGGTAAATTGCCTACAAAATTGGTTGT
ATCAAACCCCTGGGAGGTACTATGTGTGGACCTAATCGGACCATACACTCTCAAGGGCAA
AGACGGCACTGAAATTGACTTTATGTGTGTCACAATGATAGATCCAGCTACCAGTTGGTT
CGAAATTGTGGAACTACCGGTAACTGAATTCAATTCTGTTACTCCCAAGGGTAAAAAGGG
CCTCAAGGGTACTAACACACATAATAAACCTAAAGAAGCATACTTTGATAAATCATCAGC
ACAAGTTGGCTCTTTAGTAAACAAGATCTGGTTTAGCCGTTACCCACGTTGTCAAGTAAT
CATTTACGACAATGGAAGCGAGTTCAAGCTCAATTTGAAACCCTATGTGATTCATACGGT
ATCAAGCGTAAGCCAACCAGCATCAAGAACCCCCAAGCGAACGCAATACTAGAACGGATG
CATCAAGTAATCATGACAATGCTCCGTACCGCTGAATTAGACATGGCCAATACAGTGACT
CCTAGTGACATAGCAGACTTCCTCACAGATGCTGCATGGGCCGTTCGCTCCACATACCAC
ACGGTACTCAAAGCCTCTCCAGGTGCAGCAATATTTGGCAGGGACATGCTGTTTGACATT
CCCTTCCTAGCTGACTGGAACAAAATAGGAGACCATAGGCAACGCCAAACCGATCGCAAC
ACCAAACGTGAAAACAAGTCTCGCGTCGATTGGGATTATAAAATTGGTGATAGAGTACTT
CTTCGCAAAGAAGGTATCCTCCGCAAATCAGAAAGCAAATACCATAAAGATCCTTGGACT
ATATCGACAGTCCATACGAATGGTACTATCAGGGTTCACCGCGGAACAAAATCAGAAAGA
TTAAACATTAGGAGAGTAACACCATACTTTGACACTACAGACACTTAAAATAAAGAACAT
GTCAGTGAATCACTCTTACTCCTCTCTCCACTAACACTTACGCTTGAAATAATGCTTCGT
AGTCACTACTCAGCCAGGAAAGTCTTGTATTACCAGTATAAATTGGTACACAAACAAGTG
TCTTCCGCTCACAAAACAGGCCTCCCCATTTTTCCTTTCCAAAGAAAAGGTTTTTTCACC
CCTCACCTGACCCTCCATTCGTGGGGCGAGTGACATAGGCCAAGAATCTGGAGCTTCCAG
CTGGAACTCCATAAGTCTCCTTCACATTGTTTGATACAGAGGAAGGACTCAAAAGTCATA
AGATATGAGTTTCTCAGAAATCATATCCAAATAGGATTTTCCTTCCCAGAACTCCACCAT
ACACATTGTAGGTGTTTTCTTAGGTTGAACATCCAATGGAGGATTTCCTTCTCAGGAACC
TTCCCATGGGACAGTTCCTTTGGGCAGTTGAATATGAGCCAGTCATGGAACTGCCACAAA
TCACTGCCAATCTCTCCCATGATCATTTGTGTTTTTTATGCATGAGATAACTAGTATCTC
ATTCATCAGTTGTACAGTAGTATTAAGCTCATAAAAACAAAGTCAGCAAAGTCTACAGCA
AGATTTTTCAAATACTTTCTGGCTTAGGTCAGTGCAATGTGGTTGGTTGCACATGGAACG
TTGCATACACATATATCAAGAAGCGGTCTGGATACATCATTCTTGACAAAGGTAAGAGTT
ATGTTAAATATAACACCAACCTATGTTTGGAACACAACCATCCAGTCAATGAATTCAAGA
TTGATGGATACATAGAGATCAAGAACGAGGCAGACATTACTGAGTCTGAGGTAAACATGA
TTCGTACTCTTTCCCTCATTCACACAAAGATTCCTTCAATTCAAAATGCATTGAGGACAG
AATTTTCGAGTGAAAAGAAAATTTACAATTCACAGCTCCTTCATACGATGAAAAAGTTTC
AAGATGAGCGCTTCGGGAAAGATCATTACATGATCTGTGAACTGATGAAACTTGGTAACA
ATGCAAAAAACTCTGGGGGTGAATGGCAGACAGATGTCAATGATACATATCAAATCATTG
GAAAGAGATTCCAGAGCCATTGTCAGAAACAATATGCATTGTAATATGGAAGTTACTTTG
CCCTTGCTGACGGTACCTATGGAACCAACAAGTATGGGATGACAATTTTCCCCTGGGTGA
CTACGGATTGTCTTGGATACACTCAATTATTTGGTTTGTTGACTGGATTGTCAGAAAACA
CTGTTGATGTTGTGACAGCAGGGCATTTGTTTGGAATTGCTTCGGTGTATACCACTCAGC
ATGTAAGTATATCCTCTATTATCTTGCTTTCTTGCTTCAATTGTAGCCATTGTTATTCGT
ACATTGACAGTTATTTCTTTTCATCTAGAACACTGATAAACACCGCCACAAAATATTAAT
GGTGTTGAATTGAATAATTTGGTTGCAAAGAAAAGTTATAAAGGGTCTCTGTCTACAGGT
AGGGGGGAATTGAGATATTTTTTGTATGCTATCTACTAAAATTTATCATATTGTATGTAC
TCCTACTTTCAGCGAAGTGAGATTCATCGCCAATCACACATCTCAAACAATGTGCCAACC
CCCCCCCCAAAAGAACAATGCAATTGATGGACCCCCCCACTTTGTATTTAAATGTGCTCC
TCAAGTTTCCAAGCAATGCAAATTCGGCCAATGTTACGCCACGGGGGCATCCTTAGAAAA
TGGCGTAACATGGTCCGATTTTCCATCACGTGGGGGTACACTGAGATGTCTTCACATAAC
ACATCTGCGGCCATCGTAAAAAATTGACGACAACCATGAATACCGACGGAAAGAGTGACA
AATTCATCAAATCCATCACTTCCTTGCACCTCGCGCCCGTCTCAACTACCCAACATTTCC
CGCACTACACCCCTAAACCACACAAATGCAACGGGGGCAAAAACTCATCGCTGTCTCGTC
TGATATCAAATATTGTCCACAGGGTCAATTTTTTCGAAGACAAGCATTCAGCCGTCACAA
CGGATCGTCCGTCTCCAATATGTCCTTTCTGATGGCCAGTCCATCACGTGCATGTCCCCA
GATTATTGCGGATGTTTGAAACCAACACAATTCCCAAGCTAAGGTAAGCAAATGATGCAA
TATTTGATTGTTGCATCTGCCAAATTGATTACTCAACTCCCTTCTTATGGATGCTTGTTT
TTATTGGACATAACAATCAACAGTTAGAAGAGAGAGAACATTGGCGAACAATATTTCAAC
TGGGGCGGACAGGCGACTGGGTCAGGAGCACAATTTGGGTCAAATGAAAGTCGAAAGAGC
TGAGATGCAACAAAACTCAAATGGGTCATGGTATGGCAGACTTGTGGCAGGAAAGGTTGT
TTTTGCCTCCATTAGTCTTCACATTATAAATTAGTTTAGATTCGTGACATAACAATCAAC
TAATGAACATGGCATAACAATACTTCTGACAAATTCAATTCCATTATCTTTTTAAAGCCT
CATCATTCCACTATCATATCACTATTTTTACTTTGAAACTTCAAAATAATAATGTCCAGG
CTGTGTACCTTTTCAACCAACATATTTGGCATGGCCATTTCATTGTCACACTGCCACAAA
ACAATTTCATAGGGAACTTGTGAACAATTTTCCTTGACATAAGAGTGCGTTTGTTTTATG
CTTTTGAGCATTGCTAGTTTCTGGTATAATCTTAATCATACTGAACTGATCAGCTGTGAA
TGACTTTGGCATTGTAAAATTTAAACAACAAGTAATTGAACATCATCTGGACTCATTCTA
CAATCAGCCAAGTGATATGAATTAAATTGCTTGCCAATTATCATAAAACAACATCTGAGT
ATGCAACATATTTGTATTTCAAACAATAGAGCATTATGTTGAATTCAATTCTCATTTACA
ATTTAGTTGAATATTGGTCCATGATGGATCATGTTATTAAATAATTTTGCTTCTTTCTTT
TGGCATTGGCAAGCTGTGGATGACTCTAGTGTTGCAAAGTTGGAACAGCAACTTAAGTGA
AATATAGTCGATATGAATCTGCAACCAGCCAAGATAATACAAATTTAAGTGCTAGCCAAT
TAAGATAAACAATACTCTGATTACGGAACATAAAATCATTTCAAACAATTTAATAAACTG
TTGAAATCAATTCTAATTTACAGTTAAGATGAGTATTTGCTGATGATGGATTGTGCTTGT
TAATTGTTTTGCTACTTCCTTTCCTCATTGACAAGCTGTAGAAGCATTTTGGTGTTGGAG
GTGTGTCTGACCTAAATCTACAATCAGCCAAAGTATTGTGAATTAAGTTGCGGGTATGAC
ACATAGTTGCACTTCAGACCATTAAGTAGTTGATTCTAGTTAACAATTAAGTTGAGTATT
GGCTGAGTAAGTGAGATGCGTTGTCTATAATTCTACAATCAGCACAGATATTTGAAACAG
AGTTCCTAGCCAATTAAAACAAAGCCATTACAGAGTATGAATCATAATTATGTTTCAAAT
AATTAAATAGAGTGATGAGTTCAATTCTGATTTACAATTAAGATGTGTGTTGGTAGTGGT
AGGTGATAGTCATATTATTCATGGACTAATAGTTGAATGTTGGTTTTACTCACCAGTAAA
GTGCAAAGTACACTACTCTATACATGGTATCCTCTTAAACAAAAGGGAGAGTGACAATGG
AAACTAATGTTCAATTGGTTACTCGGTGAAATATGGAAGGCATTTCTTTCATTTCTACTT
TAAAAATTGGTACTGAATGATTTTAATTGTGTTGTGTGTGACTAAGAATGGAGCGTTGAT
TAAATTTGATGTACCTCATAGTAAAAAGTGTCTTCTTTTTTGCCCCTATTGTCAGTAGAG
TCCTGAGAGCTATTTGTGCTTTGGGCTTATTTTTTCCAAGAAATCCTTGCTTACGTAAAA
ACACCAACATTAATAATTATTTTTATTTTTCAATGGATCGTTGTTCTGTTGTATGCCTGT
CAAAAATTCTTTTGTTATTGCTAAGGAGCATTACTCACATACCATTGAATTGACCTTCTC
TCCCCCAAACGTTTCCACCTGAATCCTCCACCCCCCATCAAGGTCCACACTTGTAACTGA
GACCAGAGAATCTATTCCAAACCATAACACCAAATCTCACAAAATTGCATTTGTGCACAG
ATTAATATGTCAATAGCCATTCTTAGACCCCCCTATAAAAGACCGCACCTTCTTGCACAT
TGAGATCTTGTCACATCAAAGATTCTACTGCACTCCACAAAAACATGTGTAGACCCTCAG
TGGGTTCATATACTGCCTGGGGGGCTTCATAAGGTGGTCTATAAATATAGATTAACATCG
CTCCTTGTTTGATTTGGCAGAAAAGCTTTAAAAACCTTAGTGCCAAAGCATAACATGCTC
TTTGTCAAGGTAAAAATATCAGTTATTGCACCTACCTCAAGAACAATCCAGCACACATGT
GCTTTTGTTGTCTAGAACGATATAGATGACCATATACATGTTACAGGAGGTAATTTATGC
GGAAAACAGCAAAAGGTCACCTAAAAAACACAACAACACTTAAATAACGACAGGAAACAA
GAAACAGATCCATAACATTAATAATGTTAGGAAAACTACACATTCAAAATTGCTATAGAA
TGTGTTAGACCAAGAAAAATCTTTCATAACATAACCCCAGCACAGTGTTTCTAGTCAGTC
ACTAGTCCAGTCACTAGTAGAAACACATGAAAATCATGGTATCTCAATAATGAGGACGTT
CCTGGTGGAATTTTTTGATGAAATTTTATATTTGACATGAGAAAGTACTTACCTAAAGGT
TCCTAACATCAAAATAACATTTGGAAGAAAATTTATTTTTTGTACCTTGGTCTGCAAGTT
CTGCAGAGGCACTTGGAAAAATCCATTGCTATTGCACAAAACATGAGTCAAATGGCATTA
TTTCTGCAAGTGCAGGATTGATTGGTGATTGCAAGTCAAAGTTTATAAATGAAATGTATG
GTATGATCTATGGTATCAAGTCACATCAGGAATTGAACACCAAGTTCATAGAATGCCTCA
TTGCTTGTGGGCATCATCAGCCAGCAAAAAAGTTCATCCAAACCTTATTTGAGTTAAAGA
CAAAACTATGCCGTGCACACAGTCAGTTTTTGTTTAGCTTTTTGCGGACATCAATGCAAA
GGAGTGAAAGCTTTAACGACAGGATCAAAGGACACAGTGACCTGAATGAAATGTTGGCTG
ATGCTGACCTTGTGACTCTACATATGTACCCAATGTCCCTCAGTCTGTGGAATGACAATA
AGGCATTGACTGAATTTATCAAACTATGCAAGAGTGAGAAGCGGTGGAGCAATAGCTTTG
TGAAGTATGTGCAAAACTCATTGGAATGTGCCATAAAAATACAAACTTGTGAGAACATTG
GTTATTATGGCAATCAATTCAGACTTATTGGGTATGATGGAACTGTGTCTAACCTTTGCA
CCAAAATTGTTCATTGAGGAACTGTCTACACAATTCCAACTTGTGATTGTGGGTATCGGT
GCTCGTCATTTCCGCATTGTATGTGCATTGCTAAGGCATTGACTGAGAATAACAGACCGG
TATTGAGCATTGAAAACATTCATCCATTTCATTTGATTCGGCTACATCCACTTTGGACTC
AGGCCCTGTCAAAGTGTCATTGAGATGACTATGACGACTTTGTAACTACAGGGCAGACTA
TGCTTGGGAAAGCCAATGGTGAAGGAGGAGGTGAGTTTGTGCCACTTTTATTCATAAAAG
ACATAAATACGCTCACTGACTTAAAAATATTGCATATTGACAACTCGTGAGTCTGATAAA
ATAATATCAATAAGCAGAAATTGCCCAATTGAATTACAGTGTAATAAAGAGAAAGCCTAA
AGATGACAAAAAAGGCATGCAAAATTGATGGAAGGATGCTCCATTCTTGCAAAGTTGGCA
GTAAATGATGGTGATGTGGGCACATTTTTGCATGCATATGCAAGGGCCATGTAGGCAGTC
AAGGAATGTCAGGATGTGATATCAGAAAAGTCTTCTGTTGTACATGCAGGCACTTCATTG
GTGTATGACATGTCCATTATGCCATTGCCACCACAAATGCCAGTAAAAACAATGATGCAA
AGGGCAAAAGCAAACCAACAAAAAAAGGTTGACATAGTAGGATTTCGCACAGCAGGATTT
AATCATTAGATAATATGATGGGCATAATATGATAAGATTACAGCAAAATTACGCATGTAC
ATATAAAAGTTGACGTTGAACTTGAACCAATTTCCGGGCCTCAGGCCCAGAAAATAAAAG
ATACTATTGTTCTTCCGTTCTGGGCCTTAGGCCCAGGTTGGAAGAAGAAATGGGGCTCTT
ATTATTTTTGGGCCCCAGGCCCGCTGGCCTAGAAAAAGTGTCCCGTTGTTTCGACTTTTT
TGGGAGCCATGCGTACTACTGAGAGCCAATCTGAACATACGTTCCTTTACGTGGCAGAAG
CCAAGAAATATAAAATAATTACAAGCAGCCGCTGATAATCATGAATCAACAGACAAAGAA
TACCCATGCATATCAAGAATAAAAAAGTTTTTTATATGTAATTTTTACAACTGTGTATAT
GATTTCACCTATAATATTCAATAGTGAAAAAACATCTCATGAAGAAGAAGGAGGAGAAGA
ACAAATCTCGGTTGATACAAACTAAGATTTTTTGAGAAAAATCTTCATACTTGAATTATT
ACGTCGGGGTAACTCCAAGAAAATGGATTATTTTCTAAAAGACATCCATGTTCCCTCATG
TGTAAAAGCAAGGAGTTATGGATAGGAATCCTACCATACAGTAGTATTGGAAGGCATCAT
GGCATATGCAGCATTCCAGTTAATAATATTTTATTTAGTATGCATGACTGACTTTTATAG
GTAGTAAATAGAACAGGCCATGACAGAACACACGTAGAAACCTTCCAGGGTCTAAGTGGT
TGTCAACAAGACCATGATTTGTTAGATTGCCAACAAATTGTGAATTGTCAACTTATACGA
GTTATTGAATTAAGGTATCCGTGCAAACTGGATTTGCTATTTGTTGATTGTCGAATGTTA
ATCGCCGAAACAGACACTCCGATTATTTTTATTTCTTTAACTACGATCACAAGCACAAGC
ACAAATCTGACCAGTTCGGTGTCCGCGAACCTTGCTGGGATTTGTTGGCAGTTGGGTTGC
GCTATGATGGGACTCTCAAAAATGCGCGCCAATGCTCCAAAAATGAATACACGTAGAAAC
ATACCATTATCTACGTGTTTGTTGACAACACCCTGATTTGTTGGATTGTCAACAAATTGC
AAATTGTCGAATTGCAAGTTGTTGACTTAGAGTAAAACACATTTACGATTAATGACGAAA
AGCGGAAAAATGTGACGTAAAATCACGAGTCGCTTCAACTGAGTAAAACTTGGATTTGAC
AAATTATAGAAAAATTGTTGACAATTCACAAACAATTATGGGTTGCGCAGACACCTTATT
GGAGTAGACTCTTTTACAATTAATGACGTATTGTGAAAAATTGTGATGTATAACCACGAT
TAGCTTCAACCGAGTAAAACTCTGATTTGTAAATTGCTAACAAATTGTCAACATTTTGTC
GACGATTCTATGGGTTGCATGGACACCTCAATAGGTTTTCAAAATTTGTTAGATCTAGAG
TGGACAATTTCAAAAAATGAAATGGCTAGTGAAGAAATAAAGATCTACCTTAGAAAATCT
ACTTCATACTTAGAAAATCAATGATCTTTGATATTTCCTAAGCTATGTTTTAAATTCTCA
GAAAAGAATCAATCTAATCTCAAGAATTCCTTCTCAAGAAAGTCTTCAACTCGCCAAATG
GCTTAAATGAATTATTTACCTATGGATGTTCACAAATGAATTGGGGATTGGTTTTCTTTT
GTAGAATTGGTTTTCTTTTGTAGAATTGGTTTTCTTTTGGCTTCTGCAATTTTTTTGTAT
GATTCCTATTTTTAAATTATAAGGTATCCGGTTTTCTTTTGGATGATTAGTTTTCTTTTT
GGAGATTGACTTTTCCGTTCAATGTCAAAGGTTATTTAAAATCCAGTCCTGTGCATGGAT
CTCCACTGTTGTAAAAAGGAATTGGTATACTAGAATCATGTGGGAGTAATGTGGTGTGAA
TCGTTGGTGTTGTACGTACAATACTTCAAGCACAGATATATAGGATGCACGAATAAGTTC
TTTCTCATTGTTTTAAGAGTATACAAATTGTATGTCTAGAGCTGTACCATAAATGTTTTT
AAGTGATGAACATAATTACCCCCATTTCAGCATCAGTGTCCTTTTGCAACCCCATTGCAT
GTGGGTGAGGGATAAGATAGTACCATACAATAAGTAATGAGGTACGTAGGTTTCTATTAT
TTACACTGCTTCGCCCCACAAGACATATGCCCTCATGAGTTCATCAAGTCGTACGTACTC
TAGGCTTCTCCTTTTGTAGATACTTGTACATGGAGATAGATTATAATTGTTAGTAAGACC
CTAGTTATTAAGGTACTCACAGGTATTGCCCCTACTAATTTAGGTAGAGTCTTGATGCAT
GATATTTTTTTGCATGCGCACCATGCAAAAAACATCACATGACTGCTTCAACACTCTCCC
ACCATGATGATCTCTGCCACACCGTCAGAAATCAGCTCACCCCATAAAAACCATCACAGA
TATAAAACTCCTGATGCCACACAATTCAAGGCCACATCCAAGACGACAATATCCCCAGAT
CACCCGGACTCTCGTCATATTTTTCAAGATCGAATCCCACCACCACCATACTAGTTTTGT
TACATTTTTTGTCACCACATGCCGTGATGAGAATTCACCCTTTTTGCTGTTGGTAAGTTG
TATTAATGCCTCAAATTGCTTAATTTACTGATCTACATTGTCACCTCAAGAATTTCATTG
TTCTCTCCTCTGCTGGGCTCGTCCAAGTTGTCCTGTGTCGGGAGGAGCTGAAGTAGGCAT
AATTTGTGACTTGTCAGGTGAGTCATCTACATCCTCTTTCTTTTGCTTGAACTCGTCCCT
CTTCTCCTTGCTCATGTTTTTGATAATATTACCATCTGCGCCTCTCAATCAAGTTTTGAT
GTCTTGCCAAAGCAGTGTCTCCCATTGTAGTTCTTTGATTCCTAAGTCAATTCTTCTTCT
TCTTCAACTGATCATCCCTCCATCACGAGGGCATCCACTCCACTTTGCAACACTTCCTTC
CACTTTTCTACTAACTTGTTCTTTTTCAATCCAGTCACTTTGATTTTGTAATATTGCAGG
AGGAATTTCAACTCCTGAATATTATAATTCTTGACACCCTTGCCTTGAACCAAAATGGTA
CAAGCCTCTTGCACAATGTTGGTGCCTTTTAATGCCATCTCCTTCTTTGTCGTCGACTCC
TTCTTCTTCCTTTCGTTGTTATGCTTAGCGACCCCCAAAAATACATCATCAGTTGTGTAA
TAGCTTGCACTGATTGCTTGCCACATTGATCCATGATTCGTTGACACCACTATAATGTTG
ATGCGCTCTTCAGAATGCTTTGCCATCACAGCCACTCATTTCACTTTTTTCACCATCACT
TGTAATGCATCACCGTTGTATCCATTGGCTGTGAGGAAGTGAGTGCTAATGTCATTGGCA
GTCTGGATGTCTTGCATCATCTGATTTGTTGTATCATAGTTGTCTCCCATTTCTCTCCTT
ACCTGGCTGTGATTTTCGAGACAGCACCTTGTTAGTGGTGCTGCGCCACATGCATTGAGA
TTCTTTTCCTGGCTGAAACCAAATTCAAAGGCAGATTCCACAACAAACTGCAACACTGGG
TTGATGCCTCCAAAAATTAACAATCCTACTATCCATGGTGAAAAAGCTGATGGAAAAACT
CCGTTGATTCAAGCATTGGACAAGGCTTTGAGATTCTTAGCAAATTTTGATTTCAATGGA
CCGTATGATTGATCTGCCTCTTGTGTCACCGCTGTTTTATTAGGAAAACTAGGATAAATG
ATAAATCCTGATGTTCATGCCTCTACTAAAAAATCTATCTCCAATCTTCCTGGACCACTA
TCTACCTTGACCATCACCCTTTTACCTACTCATCTTCTGCATCAGGATACAAAAGAGCAA
GATGGGTTCTAAAGAATTCCTTGAACTGTATTGTCTATCCCTTCCTTTGCATTATACCCA
AAAGTCACAGCCCACTCCCTCTTTTCCTCTGTTCCAAACTTTCCTATGATGTTGGGCAGG
AAAGTCACTAGGTTTATGTTTATGCTTTGGGTATCAACAGATTGTGCACCAGTTTGACAC
TGAAAGTGTGGCAGTATCGGCTCACCAGCGGCAGTGCTGCCAGCAATCATTGTTGTTGCT
GTACTATTCTTTGTTGTGACATAGGCCAAGAATCTGGAGCTTCCAAGTGAAACTCCATAG
GTCTCCTTCACATTGTTTGATACAAAGGAAGGACTCAATAGTCATAGGATATGAGTTTCT
CAGAAACAATAGCCAATCAAGACTTTCCTTCCTAAGAATCCACCATACATATTGTAGGTG
TTTTCTTAGGTTGAATATCCACTGGCAGCTTTCCTTCTCAGGAACCTTCCCATGGGACGG
TTCCTTCAAGACAGTTGGATATGGGGCAGTCATGCAACTGCCACCTATCACTGCCAATCT
CTTAATGATCATTTATGGCTCATTCGAACATGATGCATGTCTCACTTGTAAAACCTAAAT
GATAAGCTCACAATTTACCAACAACAACAATCTCTATTACCCTATCTACGCTAATAGGTA
TTTAGTATTTTTTATCTCCCAAACGGCTTAGGTCACTATCTATAGATAGCCGTTTCCGCG
ACCTTCTCGCGTGAAAGCCAACGAAAAGTTTTTTCCCTCCACTCCGTCACTCGTGCTCCG
TTGCGCAAGCAGACCCGTCGTCAGCTACGTCATACGAGAGTGTGCAAAACGCAACTACGT
CGCGTCAGCCACGAGAATTCGCGCACGTCAGCGGTACCCCTAGGAGCTTTTTAAAAGCCC
TATTCATCAGTACACGCCTAGGTGACGCACTTAAGAGAATGAGCACCTCAAGGGCAGTCC
CTGATGGACTTAAGAGCCAAGAGTGTGAGAGGAACCCGGGACGGAACAAGCCGCCCGTGC
CATACATACCCGAAAGGGATGTAGTTCAAGATGCTTTGGCAGTAGATACTACCGCCAGCA
CGATGAAGCTCACCCTACCTGGTAAGGTAGAGCTGAGGGTATCCGTATGGTCAAAGCGGT
ACCCGGAGCAATTCCTGATGCATGTCCAAGCAGCCCTGGATGCCGTGAGGCAGAAGGGCC
TTGATACGGCATATGATAAAGTCTGCAAGGACCAGAAGGATTGCATCAAGAAGGCAACAA
AGGCCGAAGAAGCTTTTAAAAGTTACTCGGGATCGGATGCGAATCCTCCCGAAGAAAAGG
CTTATGAAAAGGCCCTAGAAGCCGCAAAGAAAGCTGACGAGGCTGTTACGTCCGTCATCA
ATCAAGTGTTCAGCCTCTACTCCAACCTACTCACGGAGGAAGCAAGGCGCCCCTGGAAGA
AGATCGTGAGTGAACAAATTGACTGTTCTCCATGGACGGATATCTACGGGGAAGAACATC
CCGAGAAGCGTGAGCAGTCTTGGGGGTCATTCATGGAGTGCGTCAGCTTCCATTTGTTGA
CCGTGTTCCGTAATGACGCTGCTGAGACTCAGCGCTTCTACATAAGTAACGGGTTGAAGA
AGCCCAACAGGGTTCCGATTCGCCAATTCATTAGCCGCATTCAGCAGCTGAATGGCTACT
TGGACTTATTGCCCTGTCTTTACTACTCCAACCGTGCCACCAAGCTCACCACTGCGGTGA
AGCCGTTCGATGACCGGACCTAGCTAGTCACATATTACGCATGGTCCCAAGGAATTGGCA
AGACCAATACGAACTCAGTGGGGCAACGTACCCCAAAGCGTTCGGAAGCTTCTAGAAGCA
CTCGAACGCATCGAGAAGGCTTATCCAACCGACAAGGATCGTGATGGGCCAAAAAGCTCT
GCGAAGTCTGGCGACTCCTCCAAGCAGAAGATGGTTACGTTTAAGGATCGTATCCCGCGT
AAGCGTACCACAAATGCGAAGCACTGTATTTTGTGCAAGAAGCATGGGGCGCGCACACGA
CCCATAATACGCAAGACTGCCGCAAGTATGCGAAGGATGGTTCCTTTAAAAAGGAATTCA
CAGGGAGAAAGCCCCGTGGACCTTCGCATTCTAGTGAGGCTTCTCCTCGCACCAATAGTG
CCTATGCGCAGTTGTCTGCGAAGATCGAGAAACTTGAGAAATCTAACAAGAAACTCAGGC
GTTCGCAGAAGAAACGCAAGCGCCGTCACGAAAGTGACAGCGATGACTCCGACTCGTCCT
GAATGGATGGGTGCGGTACTACAGGGGAATTAAGTAAATGTTGTAAGAAACTAAAAAGTA
GTAAACAACCAAGTGATACTTACCCCAGTCCGAGTAAAACTACCGTTGACTCAAATTCAA
ATATTAATTCGAATAAAGAGTTTATAAAAGATTTAAAAAATCTTAATGAGATACCGAAAC
ATTCAATTTCAAATAATCGAATTGTTTACAATATTACGACAAATCAAGATCAAAAAAATC
TTGCATCAAAAGTCGAAAACAACACACAGAGTGAGATAACTGCCGAACTGTTGGACCCCG
AACTGTCGGGTGCCTTTCTCAATAGTGTGAACACTTCTTTCAAAAGTCAAACAGAAGGAA
GAGTCACAGCTGTAGTGGCCAAAGCATGGCACACCTTAGCAACTGAAAATCAACTTCCAC
AGAGACACGAACACTCGAGGAAGAGTTGCACTAGTAACAAAGTCCTTAAAGTTCTACTTG
ATAGTGGATCTGATGGTGACTTGATGTTCCATGAAAAAGGAGCATCCATGCATTTCCCCT
ACTTGGCTAGGCAGGTGCCAAATTCTTGGCACACGTCGAATGGGGACTTCCTAACCAAAG
GAAGGAGTGAAGTTAATCTTCAATTTTTTGATTATTCCAACAGCAAGGAGTATCTGGTGA
AGCCAGGCGTTGTGGAATATGATAAGAAGAAGATGGCCAAGCCAATGTATGACCTCATTC
TTGGTTGTAATACCATGAAAGAGTTAGGAATTGTTCTAGATTTTCGAACAAAGAAATAAC
AATTGATGACGTCATTTTGCCAATGAGGGACATCAATAGTCTGACTAAGTCAACAATGGA
CAAAGCCTGGGCTGTTAACAACAGCATGGCTCATGAACCCAGCAGTACGCAAGATGCGAC
TCAGCGAGTGGTACATATCCTAGACGCTAAATATGAAAAAGCAGACCTCCAATCAGTTGT
TAGCACCAACTGTACTCACCTTAGTCTCCAAGACCAAAACAAGTTACTAGAGTTACTCAC
AGAATTTGAGGAACTTTTTGATGGAACACTAGGTGATTGGAAAACAGACCCTGTCTCCCT
GCAATTAAAGGAAGGCGTAACGCCATATCATGGTCGACCATTCCCAGTGCCAAGAATGCA
CAAAGAGACCATAATCAAAGAATTAAATAGGCTCTGTGAACTGGGGGTATTGGAGTTTCA
GCCTGCATCAGAATGGGCGTCACCCACATTTATAATACCAAAAAAAGATAACACCGTACG
CTTTATCTCAGATTTTAGGGAGGTAAATAAACGACTAGTTAGGAAACCGTTTCCATTACC
TAAAATCAGTACAGTGTTGCAAGAGTTAGAAGGATTTACCTTTGCTACAGCCCTTGATTT
AAACATGGGTTACTACACCATAAGATTGGATCCTGATGCATCCAAGATCTGCACCATCAT
CTTCCCTTGGGGAAAGTATTCTTATCTTAGATTACCGATGGGTATAGCAGGTTCTCCAGA
CATTTTTCAGGCAAAGATGTCAGAGCTAATGGTGGCCTTAGAGTTCGTAAGGACTTATCT
GGATGATTTGCTTTGCATCACCAGGGCAAGTTTGGACGACCACCTAGATCATTTAAGGAG
GGTTCTTACCAGACTGCGAGATGCGGGCTTGAGAGTCAATGCCCCAAAATCGAAGTTTTG
TGCTATAGAAACAGAATACCTAGGGTATATCTTAACAAGGACTGGCATCAAGCCACAACC
AAACAAAGTACAAGCGATACTGCAATTACGCCACCAAAACAAGTCAAAGACCTCCGTAGG
TTCCTGGGCATGGTCCAGTACTATCGAGATCTTTGGGCAAGGCGTAGTGAAATGCTTGCC
CCACTCACCTCACTTGTAGGGAGTGTGGTCATACCAAAGTCACCAAAGCCAAGAAGACTA
AAAGCGACCTTGGTATTGGGATGAGGTACATCAAATAGCATTTGATAACGTAAAAGCTGC
TATCGCTAAAGATGTAGTTTTAGCCTACCCTGATTTTTCAAAGCCATTTGAAATATTTAC
TGATGCCTCGTCTAAACAACTTGGTTCAGTGATAACTCAAGGTAATAGGCCTCTTGCGTT
CTTCAGTAGGAAGTTGTCTGAGACGCAACAAAGATACAGTGTGACCGAAATTGAACTACT
GGCCATAGTGGAGACACTGAAGGAGTTCAAAGGTATACTGTGGGGACAACAAATAAAGGT
CTTTACAGATCATAAAAACCTAATCCAAGATGCCCTTGGATTAACCTCAGACCGAGTATA
CCGATGGAGGTTACTCCTAGAGGAGTATGGTCCCGAAATCGTGCACATAAAAGGCATCCA
TAACACTGTTGCTGACGCCATCTCCAGGTTAGACTCGGTCCGATCAAGGATGACAACGCC
AATTGGATGACGTTCACGAAATGCTGGTGTCATTACACTGAGCATGCTTCAAGTGCTAAT
AGCACTTCTACTCACCAAGATAGTATCAATCTGGTGTTTGCAAATCGCAGCGACGAAGAT
GCAATTTACCCATTAACAGTGAAGGAAATTGCACAAGCCCAGGCGACAGATGCAACTTTA
GAACGGCTTAGTAGACATGACAAGTATACCACTCAATTAGTAGAGGATACACATTTGTTG
TGTAAGGATGGCAAGATGGTCATTCCCACATCCCTTCAAAGTCGAGCAGTTAGCTGGTAC
CACCACTACTTGCAGCATCCTGGGCACACACGTCTTGAAGAGACGTTACATGCAGCGATG
TATTGGAAAGGTATGCGAAGTACCATCCGATCACATGTCAAAAACTGTCGTATATGTCAA
GTCAACAAACGACGCAAGCATAAGTATGGGAAACTCCCTACTAAGCTAGTCATCACAAAC
CCTTGGGAGGCATTATGTGTGGACCTTATTGGACCATATACCCTCAAAGGTAAAGATGGG
ACAGAAATTGACTTTATGTGTCTTACTATGATCGATCCAGCTTCCAGTTGGTTTGAAGTA
GTAGAACTGCCGGTAACCACAGATGCGGTTACTCCCATGGATAACAAGGGGCAACAGGGC
AATAAGACTCATAATACACCTAAATTACCATACTTTGACAAGTCATCTGCAATGATCAGT
AATTTAGTTAACAAGACCTGGTTTAGCCGTTATCCACGTTGTCAATACATTATCTACGAC
AATGGAAGCGAATTTAAACTTCACTTCAAGCCCTTTGTGAATCATATGGGATCAAGCGTA
AGCCAACCAGTGTCAAGAACCCACAAGCGAATGCAATACTGGAGCGGGTGCATCAAGTAA
TCACTTCAATGCTCCGCACTACTGCACTAGACATGGCCGACACAGTAGTAGCCAGTGACA
TAGATGCGTTCCTAACAAATGCAGCATGGGCCATTCGCTCAACTTACCATACAGTACTTA
AAGCCTCCCCAGGTGCAGCTATCTTTGGTCGGGACATGTTGTTCGACGTGCCCTTCCTTG
CTGACTGGAACAGAATAGGAGAACATAGGCAGCGCCAGACTGACCTCAACACGATGCGGG
AAAATCGCTCACGCCGTGATTGGGATTATAAAGTTGGTGATCAAGTACTTCTTAGAAAAG
ATGGTATCCTCCGCAAATCAGAGAGTCGGTATGAAAGTGATCCTTGGACTATCACAACTA
TTCATACGAATGGGACTATCAGGGTTCAACGCGGTACTAAATCTGAAAGATTTAACATCA
GAAGAGTCACACCTTTTTTAACCAACAGCCTTAACTTAAGCATGGTATTTTTATGTGGCA
CCTCCCTCTTCCGTACAACACTTACGCTTTAGCTAGTCACCATACAGGGGTTATAGGTTA
ATTTTTTTCCCTTCATGGGTTTTTTCCTCTTTTTCCACCTGATACTCCATTCGTGGGGCG
AGTGACATAGGCCAAGAATCTGGAGCTTCCAAGTGAAACTCCATAGGTCTCCTTCACATT
GTTTGATACAAAGGAAGGACTCAACAGTCATAGGATATGAGTTTCTCAGAAACCATAGCC
AATCAAGACTTTCCTTCCTAAGAATCCACCATACATATTGTAGGTGTTTTCTTAGGTTGA
ATATCCACTGGCAGCTTTCCTTCTCAGGAACCTTCCCATGGGACGGTTCCTTCAAGACAG
TTGGATATGGGGCAGTCATGCAACTGCCACCTATCACTGCCAATCTCTTAATGATCATTT
ATGTCTCATTCGAACATGATGCATGTCTCACTTGTAAAACCTAAATGATAAGCTCACAAT
TTACCAACAACAACAATCTCTATTACCCTATCTACGCTAATAGGTATTTAGTATTTTTTA
TCTCCCAAACGGCTTAGGTCATGTTGTCACTTTCCCCAAGTTCGGGAGATAAGGTGAATG
AAACATGGCCTCTGGTCTCCCACCTCTGTTGCATTTGCTTCCATCTAATACCAGACAGGT
TCCATCAATATTTAGAATGCGTTCAAATTTGTCATATGGAATGATAACTTTATTTTCCTC
ACCATAGTGTGCAAACCCCAATTCAATCAAGTTCTCCTCTCAACTATCAAACCAAATCTT
CAAATTATAGTATGTTGTCAATTTTATTCTCCTGTCCTTTGCATTCTTTCCTTTTCCAAC
AACAATACTGTCAGCAGCTGCCTTTTGCAATTGACGGAGACGACCTCTAATATCACACGT
GATTGGACAAGTACATTTCTTGAGAATAATCATTAGTTTATTGTTTGTGACTGCACCCCC
ATGTCCATTCAACTGCATAGTTTTGACATAGCTTTCAAAAGCAGTTGTCAGATGGTCAAA
TGTCTTGGGTGACAAGTATCCCTGCGGTCCCATCTTCTTGGGAGATACCCCAACTCCGCC
TTCTTTAATCACCCTCTGAATTGTACATGGTTTGATCTCCACACCAAACTCTCCAAGAAC
CAACTGACTTACCTGTTTTGCACTCAAACCCTCCATTTTTTTCAGCTCGCTGTTATTAAT
TGTTGTTGCCTTTTTATGTGCTGCTTTCCTCACCATCATTGCTGCATGGTCATTCACCCG
CTTTTGTGCCGCAGCTGCCAATATCATGCGGATTTTCTTTGGTTTTGGTCCAGATGCAAT
AGATGTAGAGGTAAGGCTTCATGCATTTGTTTGTGCAGATGACTGGGAAAGAGCGACAGT
TATTGATGTTGGGGTTTTGTCAGTGAGACGGCGGACACGTATTTGCAATGTCCTATCTTT
GGACTCCTCAAGGGTAAATTTGGCCACTCTCGTGGCTTCTGTTACCTTGAGAGAAGGATG
GTCCTTGAGGACCTGGGAAGCCTTTTTGGCCTTGGCCTTTAGGGTGGCCTTATCCCTAGG
CATGTTGGGAGTGTGCTGATATAGTGTTGATGCAGGTTTTACAGGCTCCCGACGAAGTTG
TGGTTGATGTAACACAAGGGCTTGATGCCACAGAGATGTTTTTTGGGTGACCATACTATA
CTTCCACAAAAAAATTGCAGAAGATGACGTCGTAGACTGGTGATATAATACATCAAAATG
ATCCTCAGAACATGAGGAACTGTAATATTTCATGCAAAATTGATGTGCAGAAGACAGAGA
AAAGTTATAGTTTGTCAAAGAAAATCGGCGAAAATTCTTAAATTTTTGTTACAAAAAGAG
GTGCGCCAACACTCTACCTAAATTCGTTCTTGATAATAATTATTATCAAAAAAATTAACA
CAGTTCACTTAACCCTGTTGTCTCGCATATTTATATGAACTATCCATGCACACTACTTAC
AGTAGCCTGTTGGACTTGCTTAAAAAGGCCAGCTCCTTTAGTGCTGAGCTGGTTCTTCGA
AATTGCTTGTTCAATTCTGGAACCACTAATAAACAACCAAATGAATATTATTCGTTGTGA
AACTGCCACACATAGTAGCCTATAAAATTGCAGCACTACCACTGCAGTTCATCTCCCCTT
GCATGAGAATCTACCAGACTCCTCTCAAGGATGCAAGTGGAAAAGCCCCTTGGATGTCGT
GACAGCCTCAATGTTGGCCTTTTGTCCATCAACCTTGGCATTTTGTCCACCAAGAATATG
GCCCACCAATCATGGCATTTTGTCCACCAATCATGGCATTTTGTCCACCAATCTTGGCAT
TTTGTCTACCAATCATTTGGGATGTGGCTGTAAAACCAACTGCAGCGAGACTGACCATGA
GTGCAGCGATTCCAAACATCTTGGAGTCCAGAGCTTGCCTCTCTGACTTCATGGTAGATT
CCAGAGATTGCCTCTCTAACTTCATGATAGATTCCAGAGCTTGCCTCCCGGACTTCATGA
TAGATTCCAGAGCCTTGGCCCACTGGGGTGTCTTCTCCTCTGGCGGTGACAGATCAGCAG
TTGATGTATAGACACGGCGTTCTTGTGTCTTCTTCTTGTTCTTGGGGAACGCGGTACTGT
TGCCAGTCCCACTGCCCCGTTGAATACAAAGATGAGTCATGCGGCGGCGACTATTTGCGA
GGAGGAGGAGGCGTTGAGGAACATGGGAGGAGAACATCATTATGTTTTGTAGGATCGGGT
TGGGCGCCGATATGCAGCTTCTTTTTTTCACACTGTCACAACAGTATGATAGAAAGAAGA
CGATCAACAAGTCACTGCTGGTCTGATATGGTAAGGTTGGTCAACAGTCAGTCAACCATG
GAGGCTTTGACCTCACCAGAAACCTGAAACCTGCATGTTGTTTTGATGTTGTCAAACAGA
ATAGCAGCAATCCTATTCATATGTAAAGTATTGTACCTCTCTAGAGGTATGACTATTGTA
GGTAGTTTGTATGATGTTATAATATAATATTATGCCTCAGCCAACTCGTGAACTCCAGTG
CACTTTTACTATGTAGTACATATTACCGTCTATGGTATGGTGTATCATATTGATTGTAAC
AGATTGTAATAATAACAGCTTGAAATGTGAAGGACAGGATATTACCGCAGTTTCCAACTC
AATTTGAAACAGGCAAGACTGTGCCTAGGCATATTCCATGTCTACGAAGACATAGATTGT
GTCAACGTAGACACTTCGCTTGAGTTAATAGGCAGCAACAGGTTGTGCCTATTTTTTAAT
TTTCCAGAGCAGACCTTCCTCTGAAAGATCTCGTGATTGCCGTCATTTTCTCCCCCAACT
ACGGACACCATGTCAACGTCCTTCCAAGAAATGGAATCCAATGATCCCAAGAAGAAGGGA
ATACATACCACTTACTGCCCTAGCCGTTTGCATGACTCTTGTCACAAAACAATTGCTAGC
TCTCAAAAGTCCCTCCACCATAGCATGACACATTACCTCCTGTCAAATGTACATGGGGGG
ATTTGGAGCCTAACCACACAATGAAGCACAAGGGGGAGATGCCTTCTGCGCCCCCTGAAT
GCCATGGACAGCATTGGCGTATGTGCATTGCGGTCGTGATTGGCACAATGTCAGTTGGGA
TACAATGGGGGGATTTTATCAGTTAATGGGTGGCTGTTATTCATTTTGGCAAGGAGGGGC
TGTGGCTTTGTTGGATGCAAGGTATATTGAAAATGTGTCCAATTCCATCGGCACAGATGC
TGCTGGTGGTGCCACTGATTGCAACTCGTCAAAGAAGACATCCACACGAGACAATTCCAT
CAAGCATGAATTGACATTTTACAAACTATTTCTTCATTGGTACGTTCTTCTTTGTGCCCA
AGACGTGAATGGAGATTCCCATGATAAGCCATCAAAGCCACGTGATTTTTACCATTCCTG
CTACAACCTCAGTGGATTGAGTGTGGCACAGCATTCCCCGCAGTGCAGTTGGTCACAAAA
GAAGGATTGCTTCAGGAAACGTGATGGAGAATGTAATTCAACTTTTGGGGATGGCAGTTT
TAATGTTGATGGAGCAACAGAACCCGTAATTAATATTCCAGTGAATAAGGTGAAGTTCAT
GCTTGCACACAAGTTTTAGGACATTTCATAATGTTTATTAATTTGTGCAATTATTCGAAA
CTTAGTCGGGGTACAAAATTTCAGAGTAATAGAATTTCATCTTGATTCAAATTATGGTAG
CATTAATTCTCTATCTTTGGCATCAATAAAGATTCAAACATGTCACGAATTCCTTTTCTC
AATACGTGCTCTTGCACAAACTTGAACACACCCAACTTCTCCAAACCCTTCTCTACAATA
AGCGTACCAGCTGCCTTATACAAACTTCCCAAAGTGAACTTTACAGAGGGAAACATGTGT
TTCACCATCAGTGGTCATGCATCTTCACCGTATCTATTCTACCAAACCATGAGCACGGGG
AGGATCAGGAATGGAGTTAAGGGAAATAAGCTTTTTGTCAAACTCATTTGCCCTCTAAAG
CATGTTGGCTTAGATTTCATGATTTTATCTCTCTTAGACCTAAACTTAATGGAGTTGTAG
GCCGTGAAGTAATTAGAGTCACATTTTTGGAATTCTTGTATGCTGTACCAAATGGTATCA
TCCCAGGTGTAAGAATGTCTCGCACCTACATACCTAGATAGCTGGTTAGAAGTTGAGGTT
CTTTTCATGTCATACAGGAATGGAAAGAGTCGCATAAAGTACCGACTCCCATAGCAAAGC
TTTTTTGTGTTTTTGCCAAATGCCTCACTTTAGGGAAATGGCTTAATCTTTAAAGTAAGC
CATTTTCCTAGAGTAAGCCGTTTTGATCCACTCACTATAGAAAAATGGCTTCGTCTTGAA
AATAATTCTTTCTACTAAGATTAAGCGTAATCACGTGGGAATCAATTAAGTTTTGCAAGA
AAGCATGAAAGTATGCAGTTTTCTGAGGAGTGAGCTGTTTTGGCTTGAAAAAAAAGGCTT
ACTCTTCAGAACACAGCTTATTCTAAAAAATATGCCGTTTTCTCGAAGTAACCCGCTTCA
TGTTCCAAAAGAAAGCCTTTGAATGGAATTAGTAAATTGTTTTTAGGAACACGCTGGTGT
AATTAATTAGAGATCAATCCGTGCAACTATTGCACATCTCATTGGTAACATACCTATAAA
AAATTTAATGTTTATTCCTTCGTCTGACAATCATCTCCCCCTTCACCCTTGCCCATCCTC
TTACTACGCAAGGTATCTAGGTTTTGTACCCCTTGTTTTGTGGAGGTCAAACTACCTACA
TGTACAGCGTTCTACTACCATATTTTTCATACATAAGCCAGTATAAATTTTGTTCTCATA
ACAGAGCCTCTTTTCTCCCAACTCCAATAATATGAATGCACCAAAATCACAAACTACGGG
ATGACTCAATGTCAGCAACGCCACCAACAATTTCTTGTCATCTTTGGGTCCATAGGATTG
CCATGGCAGAATTCATTGACAAATCCCAGGACTTCCCCAATCAAACTTGTAATTACTGCC
AATTCCAATAAAAATGCAATGGAGGGTTGAATTGGCAAGTCATGAGTGAGATTGATTGGA
TCTGTGATGGCTGTACAGGCCAAAAAGTAAACTGTTTACTTGCAATTAGCAGTGATGCAA
ATGTTGGTAGGCAGTTGAATGACTGTTGGCAAGGGGGCAGGACAACTATTGATAGGTTTC
CGGATTTCATTGGTATGGTTTTAGATGACTTGGATCAAAATTGTTGTGGACTTCAGTTTG
TCTTCACTATGGACAACCTTAATGCTCACAAAAATCCTCGCTCGCATTCAGACAATGATT
CTTGCTCATGGTCATGACATTTTTTATCATGCGCTGTACTGGCCAGTTGATGGAGTAATG
GAGTATGTTTTCAACATGATTTGCTCCCATCTCCTCCAATAATATGATCAAATTCAAGAT
TTGGAGGAGTTGAAAAAATGTCATGTGATAATTATTGGTCAGATGCAACATTTCCAGAGG
TACTGTATTCATGTTGGGTTTAAAGTCTAACCTAAATAATTCGTGTAATACAAGTTTATC
CTATATCTAATGTAATTATTCATTAGAGTGAGAGTGATTTTGAATAGAAAACAAATTGCT
ATCATATATATCTACTCATTGCAATGGGAATAGTTTTGAATACAAAACAGAACATAGTAA
GAGGAATGAAAAATGCTAACTCAATTGAAAATCTATTCAGTTGGATTGGGCATAATCAAT
TTCATATTCTTGATTACCTCTTGTGAGCAAGCAACACCAGTTTGTTCAAAATCGTCTAGT
GCCGACAGAACCAACAGGTATTTTTTTACAATTCGTTAGAGATGAGTGCAATGCTTTTTA
GTTGACGGGGTCAATGGTTCTCCTTAAATTGTGAGCCATTTGAGACATTTCAATCAGGTC
CTATTCACCATTGTGTGTTGTGCATGGGAAGGAACGCTAGGCTCATTATTGTATTTGTCT
GATTCCTCATCAACCAATCCATCAACATTCTCTAATGAGTCAACTCCACTTAATCTGTTG
TTGTTTTGTCAATGGCGAGAGCAATCATGAGTAACATCTACAACCCCTCCTCCGAATTGG
ATCTTAGTCAGGCCATCTTTGTGCTCGAAAGACTAGAAGATCAATGCATATGAGGTACAA
AATTCAAGTTGATGACTAAACCTAAATTTAAGACATACTTCATTTCCCTTTGGATGACTT
GTTGGATTTGTTGTGAAGGTGGCTGAGAGACCATGCATTGACAGCCTATGCGGAAGCATT
CTTTTGAGGGCTAGCATTTGTTTCGTGACGAGAGTCACACAAACAGCTAGGGCGATATGT
GGCATGTGATCCCTTCTTCTTGGGATCTTGGGATTCCATTTCTTGGAAGAACGTCGACAT
GGTGTCAGTAGCATAGTAATGGAAGGGGACGGGGAAGATGTTGACAGCGATCACGAGATC
TTTCAGCGGAATGTCTCTTCGGGAGATATTATTTTAAGGTACTCGCTAATTTAAAAGTTA
GACAGGACCTATCGCTGCCTACTAACTCAAGCAAAGTGTCTAAGTAGACATCATGATAAA
TGACTCTGTAGACACGGAACGTGTCTACGTAGACACAGTCTTGCCTCTTTCAAATTGAGA
TGGAAACTGTGGTAATATCCTGTCCTTCACGTTTCAAGCTGTTATTATTACAATCTGTTA
CAATCAATACGATACACCATTACTACATAGTAAAAGTGCGCTGGAGTTCACGAGTTGGCT
GAGGCATAATATTATATTATGACATCATACAAACTACCTACAATAGTCATACCTCTAGAG
AGGTACAATACTTTACATATGAATAGGACATATGAATAGGATTGCTGCTGTTCTGTTTGA
AGACAAGGAAACAACATGCAGGTTTCAGGTTTCTGGTGCCATCAAAGCCTCCATGGTTGA
CTGACTGTTGACCAACCTTACCATATCAGACCAGCAGTGACTTGTTGATCGTCTTCTTTC
TATCATACTGTTATGACAGTATGAAAAAAAAAAGCTGCCTATCGGCGCCCACCCGATCCT
ACAAAACATAATGATGTTCTCCTCCCATGTTCCTCAACGCCTCCTCCTCCTCGCAAATAG
TCGCCGCCGCATGACTCATCTTTGTACTCAACGGGGCAGTGGGACTGGCAACAGTACCGC
GTTCCCCAAGAACAAGAAGAAGACACAAGAACGCCGTGTCTACAAATCGACTGCTGATCT
GTCGCCGCCGGAGGAGAAGACACCCCAGTGGGCCAAGGCTCTGGAATCTATCATAAAGTC
AGAGAGGCAAGCTCTGGAATCTATCATGAAGTTTGAGAGGCAATCTCTTGAATCTACCAT
GAAGTCAGAGAGGCAAGCTCTGGACTCCAAGATGCTTGGACTCGCTGCACTCATGGTCAG
TCTCGCCGCAGTTGGTTTTACTGCCACATCCCAATTGATTGGTAGACAAAATGCCATCAT
GTCAAGATTGGTGGACAAAATGCCATGATGGCATTTTGTCCACCAATCATTTGGGATGTG
GCAGTAAAACCAACTGCGGCGAGACTGACCATGAGTGCAGTGAGTCCAAGCATCTTGGAG
TCCAGAGCTTGCCTCTCTGACTTCATGGTAGATTCAAGAGATTGCCTCTCAAACTTCATG
ATAGATCCCAGAGCTTGCCTCTCGGACTTCATGATAGATTCCAGAGCCTTGGTCCACTGG
GGTGTCTTCTCCTCCGGCGGCGACAGATCAGCAGCCGATTTGTAGACACGGCGTTCTTGT
GTCTTCTTCTTGTTCTTGGGGAAAGCGGTACTGTTGCCAGTCCCACTGCCCCGTTGAGTA
CGAAGACAAGTCATGGGGCGGGGACTATTTGCGAGGAGGAGGCGTCGAGGAACATGGGAG
GAGAACATCATTATGTTTCGTAGGATCGGGTCGGGCGCCGATAGGCAGCTTTTTTTTTCA
CACTGTTGTAACAGAATGATAGAAAGAAGACGATCAACAAGTGACTGCTCGTCTGATACG
GTCGGTCAACCGTGGAGGCGCTGACCGCTCCGGAAACCTGAAACCCGCTCGATGTTTCGT
TGTCTTCAAACTGAACAGCAGCACAGCAACCATCCTATTCGTATGTATAGTACTATACCT
CTCTACTACAGGTATCGTATGACACAACTCCGCACTGTGTTACGGTCTACGGTAGGATGT
ATGTGTTGATTGTAACACGATGAGTAATTACAGATTGTAACAGCTTGAAACCTGCTTGAA
ACGTGAAGGACAGGATATTATGTGCCAACCTGTGCCAACCCTCGTCCCCCGTCCAAGCCT
CTATCGCGAATCACCGACCTTAACCACCCACACCATACAGCACTAGAATTCTGTGAGCGA
AACGCCAAACAAATCATCGTGTGGTGCGTGCAGTAGCTTGATTTTGACTGCTTGGATATT
GTTATCGCGAATACTTTGTCATTTGCTTTGTTGCTTAGTTGCGTGATAAGTGATTTCGAT
GGTCCCACGATAACGTGAACAATGCGGATCTCGAAGGTCTACCGAGAAAAGTATTTGTTC
GTATTGAGTTGTTGTTACCTGTACACGTTTTACATTACATCCCCTTCGACGGACCAACAC
TTTGTACCTGCCAACATCATCACGACGCATCACACAATCTTCTTCCGCGTCAGACAGTAA
AGGAAACGATATCAACACATCACAACAATGGCCCAATCATTCTGGAATGCCGCCGCACCA
ATCATTGCAGTCACTGAAAAACATCCCTTCCTCGTTTCCATGGTCGACGGGACACTTCGT
CTCGAGAATTTCAAATATTACGTCCTGCAAGATGCGCTCTACCTCACCGATTTCGCCCAC
TGTCTTCGTTTCATGGGAGACAAAATGGCCGACCTGGACGAACACGTTTCGAAACGTCTC
TATGAATTTGCCACGGGAGCAGAGGAGGCCGAGAAGTGCTTGCACAAGGGATTTTTCAAA
GATTGGGATATTGATGACACTGATGCGAAACCGATGCCGAATACACTGTTGTATACTTCT
TACATGCTGCGAATTTGTTCGACCGAATGTGTGGCTCAGGGACTGGCGGTCCTCTTGCCT
TGTTTCTGGTGCGTAAATAATGAACCAATTCATTTTTCGTCGAAACAGAATGTTTTATTC
ATTCGTACCCGTTCGCCTTCCTAAAGGGTTTACATGCACGTAGGCAAATGTATGCTGAAA
CTCCGTCAAGATCTAGGAGAGTCTGTCACGCGTCCTCCCCAATTCGATGCCTGGATTGAC
ATGTATGGTGGAGAAGACTTCGAAAAGGAAGTAACAGATTATATTGCAATTGTGGATAAT
GTGGCCAAGACATCCGACGCGTCGACGGTGAAAAAGATGCAGGAACATTTCATCATGAGT
TGTAAGTTGGAGCATATGTTTTGGGATCAAGCGCAGACTTTGATGAAATGGCCGGAAATT
GTGGAAAATGGAAAGAGCTGAAGCAAGAACTTGAATCTGAGAGAATGGTTTCCGTTGGAG
GGGATTCTTCTAATTCCAGTCCAGCTTGGTTGTTTGACGCTAGAGAGTAGAGATCAATCC
GCTAAATACAGTAAAGCTTCCCTCTAGAGCAAGCAAATTGTGAAGCTATCTCAAGTGAAA
TATTACATTCATTCGACCTTATTTTTTCATTGTCTTCACTTATTTGCAGACTTTGCCAAG
AAGTAACTTCCGAGTAATCGAACGTATACCATACCAATGGCTCAAGAACCTCAGTTGTCT
TGGAGGATCCGTCTGGTGGTAAGTCTTCCAACACTAAAAAAGGTTTGTTAAATGTCTCTA
GAGAGGGTAGAGATGAGCTCCACGTTAGCAACGCTGCCAATCGAAGCTCGCATGTTGTGA
GGCTATCTATCTAATGTGATAATATAGAAGCCCATGGCAATTTGTCAAGCCGTAACTTCC
AAATAGTCGGAGGTATTGCCAGCTCAATAGCCTTAATAATTCTGTGGTGGGAATGCTTTA
CCTCTGTAGAAGTGCTCGGTGGCATACGTAGAGCTCGGCTCTGCAGCAAGCAAATTGTGA
GTTATATGAAGTAAAATTCTGTATTCATTTTGATTCATTCAACCTTATTTCTTAATAGTA
TTACTTAATTGCGGACTTGTGTCAACGCGAAACTTTCGAATAGTCCAAGGTGCCTATGGT
TCAAGAACCTCAATCTTCTTTCCCCTCTTAATCTCACCCCATCCAATCAACCTCCAATGC
TTATCTACTCTCCTACTAAGAGCAATCTTTTCACCCTCCTGTGTGCACACCGGCTGAGTC
AGTGAAATCTTTGCCAAATCACTACGAGCTCCCTCTACCTTTCCTCCAGTGCCCGTTGAG
CCAATATTCACCATGAGGATTTCACCCTTGGTCAACTTTTGGACCTTGGCTTGCTTTCCA
CCGTCGGAGGTTTTGACTCCTAGAAGGCGACGGAGAAGATAGTAGGAAATTTCAATTTCA
GCAAAGACCTGGGGTAGTTTTCCACGCAATCCCAGAACCTGACCCACAAGTCGATCTGCA
CGAGTCAAGGTGGGATCGATTCGGGTGCCAACTCCAATCAACCCACCGGGGACAGCGTAT
TGAAGGTCGTTACTCTCAGCATACAAACTCGAAATACGTGAAAAGATCGGACTGCATACA
ACTGTGGTTCCACTTCCATCTTCATTTTCCTTCTTGGTAACAATTCCCGGTCGCACCTCA
ATCTCATCTCCCACGCGAAGCACACCCTGCAAAATAGACCCTCCAGCGACTCCGCCCTGC
AAGCTGCTCACATCTTGCCCAGGCTTGTTCACATCAAAGCTACGAATAACGATTAATCTG
GGCACGCTCGTGAAATCTCTCACCGGCACAGGGATCTTATGGACCAAATACTCACAAACC
AAATCAACATTATACTTCAACACAGCGCTGATTGGCAAAATGGGTGCACTGTCTGCCACA
GTTCCCACGACAAATTTTCGAATTTGTTCCTGCTGCGCCAACGCCGCATCCATCTTGACC
AAATCCACCTTATTCTGCAAGATAATAATATTCTTCAATCGCATGATTTCCACAGCGGCC
AAATGCTCCGAAGTTTGAGGCTGAGGACAGGTTTCGTTGCCGGCAACTAGGAGGAGCGCT
CCGTCCATGACGGCTGCACCGTTGAGCATCGTTGCCATGAGAATATCGTGTCCGGGACAA
TCAACGAAGGAGATGTGACGACGGAGATGGTAGGACACGTTGGTATTCGGGTCAACAAAA
GTGTCCGGATGAGACGATCCTCGGGAGGTGTACATCGGATAGGTTGTTCCGGGGATGACT
TCGGGAGTGGCCGATGCCTCGGCATCTTCCTTTCCATCTTCCACGTCGGGAAGGGCGGGA
GGAGGAGCGGCCTTGTAAATCTTGGCATTTGCATATCCCAATTTAATGGTGATGTTACGA
ATCATTTCATTCTTGAAACGGACGGTTTGTACTCCGGAGATGGCTTTGACTACGGTGGAT
TTTCCGTGGGCGACGTGACCGATGGTTCCAATGTTGATAGTGGCTTGACGAGAGATCTGA
GAAAAGGACGACACAATGGATCGATGATATGATTTTGAGTTCAAACGTCTTCGTCTTGAT
AAAATAATTTCGAACTCAATATAAGACCGCCCCCGGTATGAACCATTCGCAGCTGAAAGC
TTTCTACTGTCAACTCTGATTTGCTCTCTGGCTGACTTTGAATTAAGTAGCAGAGTAACA
GCTTTCGTCCGATCTCTTTTCTTGACTCTCACAAATAATAATGATTCACTTCAACAATCA
TCAACGAACACAAACTGACACTGTATCATAATCATAACTCAGCAATCGACCGCAACATGA
ATTAACCACGAAGCTAAACCAAGTGCGATCACAATGCCAGAATGAACTCGGACTTCTGAA
CTCGAGTTAACAGGATGTCGATGCAAACACATCCCGGCCAATAAGATAAATCACGTGGAG
AACCGTGCTCTGCCTTTCTCTCTCGGTGCTCACGTTAGAAACGACCCATCAATCACCTGA
AGCCAATCAGCTACACCCGAATCCCGAATCAGCAAAGATGAGTAAATGACGAACGTACCA
CTTCAGGGGTCAGCGCAGTCAACTTGCTCGGATCGACGGTGGCGGCATCTTGTGCCATGA
GGTGGGGCTGACTTTTTTCCATCGTTCCGTACGATGCGAATACTGGTCTTTTGGATCAAC
GTTACTGCTGGGCGGTTCGACCTGATGCGGGGGTGGGCTCGTTTCGGCCAGTAATAGGTA
AGGTAGTCGCGACGTTATTTGTCTTCGATGAGAGCTGAGCGGCCAGGGTTGTGTTTTAGA
TGGGCAAACTGGGTTGCCATCCCGCGTCATGGTCGGGATATGATAGTCTGTCTGTCTGTC
GACTCTAAGCATCACGACCGCACCCTACTTGTCGGGATTATTAGATTATTGGACCATGGA
ATGTCGAGTGACACCTTGTGACACCTACCATTCCCAACGCGATTTCCAGAGACTGCCGGC
ATGTACAAAATGACCATGATGTCGTTGGAAATCAGAGAAAATTCTTATACCTACCATACT
CCTCGATTGGGCTTGAGCGTCACGGCAGGTCACGGCCTGTTACGCGGCCTCGACATCAAA
GGCTCTATCAAGGATCAAGAAGGGCGTTCATCTTATTGGAAGGACTGCTGTCGGGCGGCG
TTTTCCTATTATGCACCCATTATGATAGTCAAGATTGGAAGACGGAGAGAAGAAGATCAC
TTCAAACAACATGTTTCACGGAGCAGTAGCCTTTATCTTCATTTGTTGCATATCTTTGTC
CGTGGCCAATGTAGGTCACGATTATTATGACGGCCAAGTCTCAGATGGACTTTATTCATT
CCACGATGAGTTTCTGTCTCCAAAAGACTCGTCTCTATCGAGGGAAGTAGGCGACGAGAC
CGAATCGGCAACCGCATCATCTGACTACATCAGAGACGAAGTATTACAAATCGCCTCTCG
ACAGCTCAAACCCACACCCAAAAACCCAAAACTCTCTCCCCGCGACAAACAATGGCTAGA
CTCACACAACAAGAGACGCAAGAAATACCACTCCAAGTACAAACAAAAGTACGTCCCTCT
CAAATGGAGTGACTCGCTCAAGAGAGATGCAGAGAAATGGGCAAGAACTTTGGTTCAAAA
GTGTGGAGGGAGAGGCATTTTGGCGCATGATCCCAAGAACAAGTATGGAGAAAACTTGGC
GAGTGGATATGGGAAGGAATTACCGAGCACGGAGAATGTTTTGATGAGATGGGTCGAGAA
GGAGGAGAATGATAGTAAGTTTTTGTTTCTGCTGTGGATCTTTCCTTTGTTACGAGAACG
AATGACTTTCCTATGGCTTCATGTTAACGCAACTGTACAACTCTGCTATTCCGTAATTAC
AAAGATTATCCAGAGAATGGACATTTCACCCAAGTATTATGGAGGGCAACAGAATATGTA
GGCTGTTCTGATCAAACAGCACTATACAAAACGAATAAACGAGTTAGTAAGACAGGAAAG
CAAACCAAAGGGGGGAAGAAAGGCGAGACTGAGAGTGGTGGCAGTTCCATCATGTGTCAG
ATTCAAGTTTGTCGTTATGCAAGGTAATTGTTCTTATAGGGTGTGGTCTTGCTTCTATTC
CCAACAAACGAACTCAAAAAAAGTGCTGTTTTTTATTTTTACATTATACTCATACCGATT
CAACAAAAATGTGAAAACAAAGGCCTGGCAATTGCAACATGGGAAAATACAACGGTTTCA
AAACACCAATGCTAGCTGACACTTCGCCTTGTGGACCTGAATGCCCCCCAGGAGGTAAGC
TTAATTAATTATTTCGTGAGATCTCGGAGAACGCGCATTCCGAATTTTTCACTAAAATTT
TATGATAACTCAGGTTGCAAGTAAAGATGGTTTAGATTGATTTGGGCGACCCTGCAGCAA
ATCCACTCGATGGACACATTTATATTTCATTCTCATTGCAAACAATGGATGGTCACATTA
TGCATAAGTAGGTAATTACTGTATGCAATCTCTTTCGTTAATATCACCCGACCCGGCATC
AAATAATGCTCACACGACAAACGAAACCGTGTAAAGGTAATTTGCACTTCGGTGAAAAGG
AACTCTAATTGTGTATGGTTAATGGGCCACTTCTCGAAAAAAATCTTTAAAAGTAGAGAG
GGGAATAATCAATAATTGTCGTAGCATGCTGAAAGTCAACAGGCCTTCCGGTTGATGATG
GGCACAGACTAACTGTGAAAACTAGTATGGCGCCAACTTGTTATTTTATTAGATTTACAT
TAGCACGAAAATCATTAAAGTAACGAATCTGCATGTGCATTGAATGAAATCTCTCTACCG
TAAACTTGTTTACTAATATTTATGCACATCGAAGGAATAACAATAATTATTATGTGTAGC
TTCTTGATTTAGCCCTGTAGGCTAGTGACATTCTCAATGAGAGGCATTACGCCTCCTGCT
GGCAAAGTCTTTTGTGACAAAACATCTTCCGTGTCCATGCTATCATCATTGAAGTAAGAC
TCTTCTTCATCGGATTCACGAAATTTACGCTGTTTGGGAATTTGAGCGAGAGTTGGTATT
CAATTTACTGTCGTCCGGTAATGGAAAACAAACACATTTGTTACTAACCTGGTCATCTAG
CGCTTTCTTGTTGAGTATTGGTTTGATTCCATTCATATTTTCATGGAGATCACCTATGTT
ATTCTGGTTCACTAACGCCCCTTCGACTTCGGTAAGGCTTGCTCCTGCCGGTAGTGAGTT
CTCCAGGTGTTTTTTCCGTATTTGTTTGAACGTGTCAACATAAGGGTTCGCAATATCTTC
GATGCTCTTCATGTCGTTTGGTGTCGGCTGAGGTGAAAGGTGCTTTGTGACGATGTATTC
AATTAGAGATTTAATGTTTTCTGTGCGAATGAAATCACACATCTGAGAATATGGGAATAA
AATGGTTAGGAAACATTCAATGAAACCTGAAATTCATTTGATAGAATCTAACCTCCAATA
TCGCGGAAGAAACTAAATTGTTTCCAACCGGAATAGATCGAAATAAGTCGAACACCGGCG
CAAAAAGGTTGAATTGAACAATATGCCGATGGTAAAACTCGTCCTTGACAGAAAGAACTG
ATCGCAGAAGTCTACGTGGGAAAGAAGGAAAAAAGTTCGTCATAACTTAGCAACAGAGAC
AACTTGGACAATAGTAGAAAAGGATTCGCACTTACTTCAAAGATGCCAGCTTGAGACACC
GATCATCGGATGCCGACATACTGCTTGATTTCTGAGATAAGATCTTAAGTGTTGTACTCA
ACGAGCGTGTCCTCAAAACATACAGTTTCATTCGGTATACGTGCGCTCGAACACAGAAGC
TAAGAATCTCAAGAGTGAACGCTGATCGAATAGCACATGGAGGTATCAATCTGAACGCCG
CGTCTAGAGCTGACCTGGGTTGTCGAAAAGTTTGCTGGACCTGAACTATTGTTTCCAAGG
ATGCATCTAACGGGAGAGCAGTTTTTGGCACAAACACCTTGTAGAGAAATGGCGAAAAGA
GCCATTGTAGGTAGCGGTCGTAAAACATCGCGAGGAAATTGTTTTGATCTGCGCTTTCGA
GACCACCAGGACCACTCTCGTGACAAGAATTCCAGTTTTGGCCGTTGATGCCATGCCCCG
ATGGCCCAAGATCATTTTCGTCGCTGAGGAATCCATTTAACTCCAGTGTCACCTGCTCAC
CCAGAATTTCTGTTTCCAGAATAATTCGTATGATTTCTGAGGTTTGAAGCAGCAACCCCG
CGTCAGATTCTGTTGACATGACGAATAAAAGAGACTGCAAAAGGTCATCAGGTGGACATA
AGAAAACTATCTGCCTCATTTCGTCAGGTTCGGGTCGAAGATTGGACAACTTTCCACCGG
AGCGAATGTTTGATGAATTCAAACAGTGTCTCCGGACAACTGCGGGATCGTGCAGCGTGA
CAACTGACAATATTTCAAGAGCAGCTCTTTTCTCCATCATGTCGGCATCTGGGTCAGATA
GTAGGGCTCCAAGAAGGGGCAACAAACTTACTACGTATGTAGGGCTGGGGTGATGAGCAT
TTTCCGAGCTATTATCCGGTGATGGCGCTTCAGCTGATCCGATTGTCAGCTTCACGGACG
CATTCACACAGGATGAGATAAATTCATCTTTCTCCTGCTGCTGTAAGGATGATCGCGCCA
TATTGAATAACTCTTTCAAAAAATGCAAACAACCCTTGCGTCGAATGTAACGTGATTGTA
TCGAGGAGTCCTGCGGCACAACATGTTGATGCCACATAGTGCTCGAATGAGATTGAGAAG
TCGATGATGACTCTGATGCAGCTTCAGAAAAGGGCTCGGGCGCGTCATCAATCGTGGGTC
TGTGTGCTGCAGAAGGTAAAACAGCATCGTTCCATCTTCTGTTGCGTATAGCTCTGATTT
CAATCCCGAGCACGCGAAGTATCTTCGAGTAGTAGTTTTCTGTAAGCATAGACGGATCCG
ATTCCTTTGGCATCAAGCGCATCACTCCCTTTATAATATCAGATTGAGTGAACTGCGCTA
GGGAAACCAGAGTAGACAAACTACTTTCGTCCATCGTTGGTCGGAGAATAAAATCTTTCA
AATAATTCACACGAAACAATCGGTGAATGTGTGACATGAGATCTTCGTCTTCCATTTTGA
CCACGGTACGAAACTTTGCCTGTTCGCGAATAAACACGCGGTAATTTGCCTTTTCACGCA
GTTCCGGGTTATATTCCAATACTCCACACACAGATTCAAATGTTTCCTCGTCGGTGGTGA
CATATTCGATGATTTCTGGGTCATTCAACAATAATATTGATTTTATACAAACTGCCAAGG
TCGCCAACCCTCCTCTGTCCAGCTGATCTTCTGGTGCAGAATGGAACAACCCCAACAATG
ACTTGATGTAGGCGCAATCTGACTGTGACAGAAATATCAACATGTCTTCTCTCTGCTGCA
TCTGTCCCCCGGCAATAGCGTCTATGATTTCGTCTAAATCTGACCATTTCGGTGAATCAG
GCAGTTGTGATGGAGGAATCGATGAATCAAATTCTATTCCGCCGCTGCCGCCAGAATGGG
ATTCATAGGACAAAGATAGAGGGGAGGGAGCACGGCCGATTGCATTGGCATCTCCGTCTT
GGCCGGCACTGTTGTTATAATTGCTAGATGAGTGTGAGTCTCTCGCCCCACCTACTCCAT
AAGAGGCCCAAGCTGAAGCTGACGCTGCTCCGTCATTCATTTCACGGAAATGATCATCTT
TCTCCTTATCGCCATCCGAGTGTTGTTGTCCCAAATGTTGTTGTCGTTGCTGATGCTGAG
AAGCACTTGTATGATGCGATTGCGCATGATGTCCCGACCACAATGGTGGATGTTTAGGCA
AAGTGACCATGCTCAATTGACGATCTTCTAAGGCGTCGTGATCAGGAGAATTGGGGGAGA
GAGGTTGATGTAAGTGAAGATGGTGGCTTTTTTCTGGCGAGAGAGGTTGGTGATTGTGAT
GTTGGAACGGTGTCTGCGCATCATTAAAGTGACCAGTCTGCCCAATATTGTTAGCTTGAG
TTGTCGATGCAATAACATCTGCACTCAAGTTTTTCGAAGCAGCACCGGTAGCACTGGAAG
AATGAACATTCGCATGTCCAGCCCGCGTCCAAAAATGAGATAATTCTTTGGCACGTAATT
GAACATCGAGAATATGTTGCCAAATGTCCTTGAATCCTGCATTGTCTTGGAATGATAAGG
CGAGATCAACTCCCATTTGTTGAGAAGGTGGGGGCCCCCTTCCAGCTGAATGCTGCTGCC
GGGAGTACTGCTGCTGCTGCTGCTGCTGTTGATGTTGTTGCCCTCCACCTTGAACATGAA
ACGGCTCGCACCAAGTAATAATATTACCCCCCTGGCACTGATACGCATTATTCAGCAATA
CTCTCGTTCGTAACAAGACTTTGTTCCCAACACTATTATTCGAAGTCTCCTCCCCATGTG
ATTGTTGTGATGGCGATTCATGCTGGGGAGGGATCTCGGCTCTCATGCATAGCATTGGTT
CGCCGAGTTCACGAAAGACTGCTTGGTGGAGCGATTGGAAATTTTGTGGTGGGTGTTTGG
GGGGAGGAGCATGCTCTGATGAGGCATGTGCTGTGAGGGGTTTTGAGTCGTTTGTAGCTT
TTTTCTGGCCAGTGGTGGTTGCATGATGGTTCGAATGGAGCTGCTGCTGCTGCTGCTGCT
GCTGAAGTGACTGATTTTGATGCTGCGTCATTTGGCTTTGGTTTGCCTTGGCAAAATAAA
ACTGTATCCTGCCGGTCCCACAATCGTCCCAAGTCCCATCTTTGTTGAGACGATAAAGTT
TGACTCTCCATCCAGGTGGCTGATGCAGTTGCTGCACTTTCTGTTGCACTGCCTGTTGCT
GCTGCTGCTGATTTACCGGGGGTGACACTGTGGCATGTGGAGATGCAGCCTTCTCCGGTT
TTGTTTGCATTACTGAACAAGTTGTTGTCTCTTGTGGTCGATCCGTCCCTCCAATATCTT
GAGTACTATTGTCATTCGCCACCGTGGAGTGAACCGTAATTTCACTACTTGCTCTAAAAT
TACTATTAGAAGAAGATTGCGATTGATCCGCCCCCCCAGCATCTGGAGTAATATTCGCAT
TCACCGTGGAATGAGCCGTAATTTCAGCACTTTCAGCGGCATGACCAGTAGACGACGTTC
GCGATTCGTCCTGGTCACCAATATCTTGAGTAATAGTGCCACCCACCAATGAATGAGCCG
TGATTTCTTCATTTTCTCCATCGTGACTATTGGAAAAAGTTTGTGATTCCTGCGCCCCGG
CCATCCCTTGAGTGCTACATGGATCTACCGTTGGATGATCCGTGTTTTCTTGACTTTTGT
GTGTTGGTAATTCACTTGCGCCTCTAGGGTCTTGATTGATATTTGCATCCAAAGTTGGCT
CGCCTCGGATTTGTTGATTCGAAATGGCCTCATCATGACCATTGAAAGCTGACACGGTCA
GTGATTTAGTGTCATGATCTTGATCCATGTTTATATTAGCCACACCCGTATAGTGTTCCG
CGTTGTCGGTATCGAGCATCATGATACTGTCGTCTGCATGAGTAGAGTGATGACTACCTG
TGCCGTGAACGGCCCCAGTTTCCTCGGACTGCGGCAGAGGTTGAGGTGACTGCGTCATGT
GGGAGCAAAGGGGCTGCGATGATTGAAAATCGGAAGCATCTTGATCGTCAGTTGGCGGCC
CTTCTTGATTGTGCGGTCGACTCTGCAGAGTTTCCATGGTGGCCTGTCGTTCTTCGTCTT
GCTCCTGATGGCCTTGTCCACCATTTGACAATAGATGACCTGGTTGGTCTGTTTCCCTCG
AAAATCGACCGTCAACAGCGACACTGCCCTCGCTGTCATGCGTGGCCGCGACGCCTCCCC
CCTCGCTGCCGGCAGCAACAAGCTGTTGGGGCTCCCCCGAATCGTCCCCGACAAAGTCTG
GACCTTGGTCCCCCGACGAAACCCTCGCCGCGCCATCTATACTCTCCGCCACCTTTCCAG
CCGCCTGACGATCCTCCGCCGCCTGCCGCTCGTCCAAGTTCAACTCCAACAATCCTACGC
GGTGCTTCTTCTCGTCGTCTTCCTCGTCATCGCTGAACAAAGCCACCGCGTTCTTCTTGC
GTTTGCGTTTTCGCGCCTTGTCGAGCGGCAGCGAGATGGTCGTCCGCGCCGATGCCGTGG
GGGTATTGCCGGCATCATTCTCCCGTGACTCGGAACGGCCGTCCTTGTCCTCGTCGGCGG
CCGCGGAGGCATTCTCCATCTCGAGTTGGTCCGTGTGGGGAGTGATCGGTTGGTTGGCTG
CTTCTGTCATTGTTGCACAAATAGAAGGGGTGCCGATGACTCGGGGGCTGGAGGAGGAAA
TGCGGTTTGTATTGTTCAGCTGTAGGAATCGAATGCTTCTTGTCGTCAATCGGCCTCGGC
GTTCATGTGGGACGCGCCCGACACAAAAATAGTCTTAAATTATTGATAGGGCATTGTTGA
CAGACCGTTGAACAGATTACATATGGAACCGCACTACCATAGCTAAGTATATTCTTACTT
CGTGCGGTAATAAACCCGTTGTATCATCATACAAGATCACAACACGCCACCCCACATAAA
AATAATACTTACTTCAAGACACGTTCATTTTTGAAGTAGCAGCATTATGTACGTAATATT
TTTTATGAAACTGAATGTGTGTCACAGCGGGGTGAGATGACATATCTGATTTAAGGCGGT
AGGTCCATTATTGATGCGAGACGACGTAACACGACCAACCATAGAGGCCCATACGATTGA
AGGCGGAGTCAAGTTCCATGAAAGATATTTTTTGTACGTGACTATAACGAAAGAGGCGGA
CAGACTCTTGCCAACTGTTCTTTTGACCAGGCAAAACTTACGCCCATACATTTTTCACTA
CGTCGTCACTACGTAGAAATCATCACACACGACTTATCTCTGCTCCACCTGCACTACGAC
ATGAACGCGCAACTGAGAAACAGCAGAAGCACGCGTAAAAAGGAATGTGATCAGAAACAC
GTCTTTCTTTTTATCTTTTTTATATCTAAGAAACACTCGATCGTCAAGCTCGTTTCTGAG
CGCCACTCTTTGTAATTTATATCTTGCCAAGGGTTGAGTGCTCACCCCTACTTTTGTTTT
GTGTACCACAGGTGACCCCATAGCGCCATAGACTTTTGCAGCCCATGATTCCCCTTTCGC
TAAATACGTTGCTACAATCAGATCCACAACAAGCAAGGAAATAATATGTTGCTTCTCAAG
CAACCTTTTGGGTTTGTTGCCAACGAACACCCATTTCAATGGTTATCACTCCTCTGCTTT
ACGCCAGCATACAAAATGCCTTAAATGAGATCTGTGTGTCAGTTTATTCGACTAAACTAA
GAATCTTACTTGAACGTGGAGGTATTTCTAGGGCATATGTCATTTGTACTCATCCATCAT
TGAAATGCTAAAAAAAACGGGACACAGGTGAGACCTGGGTGTAAGTTACACTGAGTCATT
TTCACGGACATTTCGTTTTTTGCAGTGTTGCAGTTATGTTTAGGGTTAGAAACCCCAATC
GGCAGTTTCTCTTGTTCATGTACAACACGCCACTATGCACAGCTCCACATAACTCCGGCT
GGTTGTGGAGTGATGTCAATTCACCGCAAAACCCGCACCCTTAGTAAATCAATTGGAATG
GTGATTGAGCACATTGTTCTTGTCGGCTTTTCGGAGTGCAGTAATAGGCAAAGCTTCAAA
CTGTTGCGGGAAGTCATTGGATCTCAACCAGGATGATTGGGGTGTTGGTCTTGGTCTCTG
CCTGAACCTGACAAATTCAAAACAAACACTCTTGCTACAGCATTGGAGCAATGGTTCTGA
TGGATGTCGTGTTGGTTTTACTGTTAGGGAGTATGTGGCCAGAGGCAATGGACCTTGGTT
GGACGGGTCTATTGCCAAGATAGTGACTGTCTTTATGCCAGACAGATAGAACCGCTCCAC
GTGACACCTCTACCACCACAATTGTGGTTACTCACCCGCTATTGTTTTGAAGTGAATTCC
TGTTTGCTTTTGTTTAAATTGGCATCACATTTTAACTGATTATGCCGGTTACTGAACAAA
ATGCAATTACTTTTAGTCTAGGATAAACCTAACTTTGAAACCATTCAAACCCCTTCTTCA
TCCAGGCATTCCTACCAATTTGCTGTGGGAAGGACACGGAAACTAGGAAGTCCATTCCAC
AACCAATTTTCTTGATGGCTCCTTTGCAGCGCCATCCACAGTACCAGTTTTGTCCACCAT
TCAGTCCTCCTACTTCTGTCTCGTTCTTGCCTTGGTTGTCTTGTTGAGTACAACATCCAC
TGGCTGAAACAGATGCGTGCCGCCCAGCAGGAATGTCGACCACTTCAATCCTGAACACCT
GAATTTGGCTGACAATAGTTCTCATCATGTGGATGTGATACAAATCCAAAATGACAATGG
GAAGAGTTCTTCCAAGGAACAAGAATGAGGTCAATCCACTTGTTTGTCATTTCTTTGTCT
ATTCACTCTTTTTTCTTACATGCATAGTGTTTGTCTTCAGTCTTCAGGAAACATCACATC
ACATATTTGCAATTTACAATACAGCCATTTGGTGCTTATCCTTTGAATATGAGCATTGGC
GGTAGCATCCGGACGCTTGCTTCAACAGCAAAATCAAGAGTTACTTGCTTGGTGTCGGCA
GTTGAAGACCAGACATTGATTGTTTTTGAACCCTTCTTTTCAAATGTTCTCATGGAATGG
TAGGAAAAAAATTGGTGTACGATCCATGTTGAGGATATCTTCAAGATCAACACTGGTGAC
TGTCTCCTTCGTCAATGTGATGAAATCTGTAGACTCATCTTTGGTTTCTTGAAAGTTCTT
TTTGGCAGTGTGAGTTACTGAACTATGCAAAAACCCCATGGATTTCATGAAACGGGAGGC
AACCTTTTTCTTTGCCTCCACCAACTTATTCCTGAACTCATGAAGCAATCAGCTTGCTTC
CTGTTGCACCATTCTGGTGCTGACTTGAATGCTGAGCTGTGCAGTATTGAAGACAAAAGG
AGACAAGACATCCTTCACACCATTTAATAAACTCTTCCCTCCTTTTTTGCCTAGCCATTT
GCCTTGTATGGATCAAAAACTTCTCCATGGTCCATATCATCAACTTTTAAGATGACTGTC
TTGAATTAAGTGAAATACATTTGACTAACACCAATCAAGAGGCAGGCTTGACAAGCACTA
ACATTATGCCACTCTACACAGACTGCGCCAAATCTCTCTTCTCCTTGATTGAATAAGACT
TCCAAAAACAAGGGTTGTCTTTATGACCATCATAATCAACAATTGTCATGGTAACCATTG
ATACTATTTTGAAGCAAAACTTGTCAAAATCAACAAACAAATGAGTTAATGAGGGAGATG
GGGGTGGTAAAGGGGTGAGACTCAAGAGGAAGATATAGGTGGTGATGGGGTGGTCTCTGA
AAGTGGCACGCAAAAAAGGGTAGCAATGAGCTAGAAAAATGCATTTCCAGCATTTGCGCC
ATCCAGCCAGTTAGAAAACAGTCGGGAAAATGGTAACATATGTTACGAGAAAGGTAACTT
TTCAGGATATCTTTTATGTCCCCTTGTGAATTGTGCTAGCTTTGTCTTGGGTATAGGTTA
CATTGAAATGCATCTTTTGAGGTTTTGATAACTTTACCCCAGGTTTTACAATATGTGATT
TGTTTTTCTTTTCGCACTTCAGACCATCTCATCACATCTTTTATTGGTGTTCAAGCATTT
CATAGCTTTGCTTTGTGCCACAGTTTGATTGTTGCTCCGAAATATGCAAAAAGCACCAAT
TTGCCTTATGTTGGAATGTTGAATGCCTTCTAGAATGATTTTTGTCCACATATGTATTTT
GACTGCTGTCTTCCTCAAAAATAGTGAACATTATTAATCATTAGTTTTATCTTCAAGATA
AGTGTTGGAGGAGGTAGTAGAAGACTTCATTAAGCAGCATGATGTTGGTTGCATTCTCCA
GCAGTTGTCTCCAGATGAGCCTGCAACAAACAACAAGAGGAAGATGGTTGAGTATGACGT
ACAACAAACATCAAAATGTGTCAGATCAGACTAGTGCAGTACCTTGCAGATATTGATGAT
CATCAGTTTGAATGCACATTCCAACTAATGAGAAGGATGGTTGAAAGCATCGCTTGCAAC
CTAGTGGCATTTGACTCTTTTGGATTGTCATCTGATGAGTGGGAGGGAATCCATTAATAC
CATTGTGAAATTTCTGTTGGCTCAGATATTGATGTGTTATGTGTATCGTTTTCAGCTTTC
AAAGATTACTTTCAAATGGAAGAGAGCACTATCAGAATTTGTATTAGAAAGTTTACTCAA
GGAATTGTAAGGTGTTTGACTTTATATGCTTACTATCTGAGATTAAAATCAAAAAGCGAT
GACAGAAAGTAGATGCATTGCATGAGAAACCATATGGTATTGATGGATTGCTTTGGTGAC
TTGAGATGACAAAGATTCCTATGACAGCGACAGCATGCCCTGTTGTGTTGAAAGGTCATC
GAAGGCAAAGAGGATTTTCTACCATTGGACTTGAAACTGTTGCAGTTTACAATTTATGGA
CTTGGCACAGTGCATTTGGCTTTCTGGGTTTGCTCAACAACATAAATGTGTGGGATAGAT
CATAATTGATCAAGTCAATGCTTGATGGTCATCATGACAATATCAACTTCCCCTTCAACA
TTTATGGGCAAGTACTCGACCAACTGCACTACTTGTTGATGGAATATATCCATCTTTATC
TTGCTTCCTTGCCACACCCCTAACACACTAAAAGATCCATCAACTACTCTTGATTGATTT
TTTGCACCCAAGCAAAAGTGTTGGCAGAAATCCAATGAGAGGGCTTTTGGAGTGTTAAAT
AAAAAAGTTCATTCTGTTGGTATGATGCTTTCTTGTACATCGCAAAGGCAAAGACATGTT
TTATCTTGTGATCGCAACAATCCTAATGCATAATATCATAGTGGAAGAGTGAGTGACAAT
GATGAAATGGACAAGACAATGAATTTTTTTATGAGGTGGAAGATGTTCCATCTGAGTAAA
GTAATTATGAGTAAGATTATGTGAGTAGTGAGCAGAGCATTGCTAATGTCAAGAACATGC
CTCTTGGAAAGTCTGGTTTGTCCAATGTGAGAGATAGCATGCTGAAGTATTCAATCATTC
AAAAGCATTCGAAAACCTAGATTTGGATGAAACCTCTTTGCAACTTCAGGACACAGTGAA
GAAATAAATATTCAAAAAACATTATGGGGGCGATGCAACTTGAAGTGTGGATGACTACTA
TCCCTTGATATTTTAAAGCTTAGGTGTTCCATTGATTTTTTAATTCATATTAATTGTAGT
GTGGTGTCATGTTACTGTAATCTTTTTGATGACGGGAATTATGTAACATGACTTAGACAG
TTTACAACAGAATAATTGTAACTTTTTTGTATAGTGTGCAATCCAACAACAGTTAAAATG
GAAATGAAGTATCACTCAAATATATTCATACTGAACACATAGGTGACAAAGTTTGTGCAC
AGTGCATGCAAGATGCATAAAAGAGCCAGCGTTTCTTTCCACACATCTTCTGACACACAT
CTAAAAGGAGGAACTCCACTTCCAAAGAGAGAAACCATATAGTTCCACCAGTTCTTACAC
TTGCTCTCTCTCTCTCTTCTTCTATCTCTTAACCTGTACTTAGGTACAAGTTGGAGTGGA
TAGTTTGATTGAAGATTGAACTATATTTTTATGAGATTTACACTACTTGAAAAGAGAATT
CATGGTGTACTAGATATACCATGCTTCGCCAAACACAGTTGATCCTGGAGTAATTAGAGG
CAGTTGCATAACTGATCCTTTACTCTCAACTGCCCACAGGAACTGTCCTGTGAGAAGGTC
TCTGAGAAAGAAAACCTCTCTTGGTCATTTTGGCTGAGAAACACCTATAATGTATATGGG
TGTTTCCCAAGAAAGAAAACATCTTTAGAATATTGTTTCTCAGAAACAATATCTTATAAC
GTTTGTACTTCCTTTGTATTGCACAAAGTGAAGAAGACCTTTGAAGGTTCCATATGGAAG
CTCATGAAGTGTGTGCATGTAAGCAGATTCCGGCCTTTGTCACTTGCCCCCATGATTGGA
GAATCAGAGTGGCTTGTGGAAAATTGAAAACCTCTAGGAGGAAAAAACAATTTGTGCCGA
GTTGGTGTCGGCATCCAAAAACCTTGTGTGCATGGAAAAAAGGATGCTGCTTTGTGACAT
AGACATGGTATGTGGTAGAATGAATCACAAGCTATCTATAGAGAGTGAGTCTAGAGTGTT
TGACTGTGTCATAAGACCTTTGTGTTTTGTTTGAAATGCTCTTCTAAGCCATCACAGAGA
TGACTTGCTTCCGTATTAAACCCTGATTGCCTTGTCGCATAAAATTTGTGATATACTAAG
ATCAGGCAGGCTGAATGTTATTGTGGCGTATTTATAGCTTTGTTCACTATATCGGCACTT
GCACCAACCATGTGACCATTGACTTTGCGAGAGTATAGTGCGGTCAGTGTTGTGTTGCCT
TTGTCTCCATTTGGTATTGGATGTGCACAAGCACAAGAAGGAATGTTGACTTCATGTCCT
TCTTTTTGATTGCAACACTACATTAGGTGGTAGGCACTGTATAGCAGGTTATGAGCGAAC
GGAACATTAGTTTTGTGTTAGGGACACACAATATCACTAGATTATGTTGGCAAGGCTATG
ATTGCTCAGCAGGTCAAGCATCACTGCAATAGGTTGAAGCCAGTCACTACTATAAGGTTC
ACTCTTGGGTTCCTTTTCAAGACTCTGGATGGCTTATGCTGGATGCCAGATGATGATTAT
GAGGAAAGCAAATGAAGTTCAGGAACTTCACTTGAATTTTCACCCAAGTGTACAATGTGG
ATGGTAAACCAGGTCGATTTATTAAGGTATTGAGTCGCTTCAAGATTCTGTTATGTAATC
TGACTCATACAACCTTGTTGTTGGTATGTGCTGTTTATTTGCCCATTGCCCCTATGTATC
CATGAGAATAGCGTTGCCTTGTGGTTCAACTACCGGCAAGTGGATCAAAATCAATTTTTG
ATGATGACCATTCCAAGGCACATACATCAATTTCTGTTCTTTTAAGTAGGGTCTGGATGT
GAGTCGGTTCGAATCCTTTTTATGACTTCTATTGGCTTCAATGACAAGTTGAAGCATTTT
TGCAGTGTTTTTGCTTGCTTCTTTGAGACGTTGTGTTTTTGACAGTTTTGTTGACTATTA
ATCATATGTAAATAAGACCATAGTGATACTTCACAGCTGAATCACATCTTTAAAGTAGAG
AACTTTTATGATGTTGAAGACATACGAGATGTTTTTTGTTTCTTTGTTTGTGAGTTTTAC
CAAGCGTTTTAAGCTGTACAGCAGTTGTGTTCTTTCTGTTGTCTACGCATGCCAACAGGT
TTGTCATTTCTTGCTACATGGAGAATTGTCATTTTTTATCCTTGACATCATTTGTCTATC
AGAATAACTCTCATTTCTATGATGTGGATTCACAAGAGCAAGGATCATGCATCGTTGTCT
TAGTGTGGGTTGCTCATTTGATTCTTTTAGTGTGTTGTGGTCTGTGCAACCATTGTACTG
CCAATGGCAATCCAGTTCTCCTTGGAGGCTTTGAAGGGGACACATGAGTCCCTGGTTGTG
GATGCCATTTATTTCTCCAAGAAATACCTTTGAAGGCATAACCTATTAGGAGTCATCATT
GGGACATTTACTACTTGATGGTCTGTTGAAGACATTTTGCAGCTTTACGGAGATTAGTGC
TGGAATTCATGGCATGGAATTTTGCTTAGGTTTTTGTGTTTGTGTACAAGTCTACCCATG
AATTAAATAATCAGGGCAGTTTGGGCTGTGTCATAAGAACAATAGCCTTACTACAACAAT
TGCTCTTTATGTGTACTTGTTTCCAAATTTCTTTGTTTTAGTACCACATCCTTGCAGTTC
AGGTGAGCTAGACAAGCTATTTGCATGGCTTGTCCCAAGGGTCCTCATTGTACTGGAACC
ATCCAGATACTTTTGGGTGTTGGGGTGATTTTGGGCGAGACACAGTGAAATACTTGCACC
ACTGACCAACTTAGTTGGGGAGTGTGGACATACCAAAGTCACAAAGGCTAATAAACCAAG
AAAAAGCCATGGCATTGGGACAAAATCCACCAGCAAGCATTCGACACTGTAAAGGCAATT
ATCGCTCGCGATGTTACCTTGGCCTACCCTGACTACTCACAGGGATTTGAGGTCTACACG
GACAGCTCCAAATTTCAATTTGACGTGGTAAGTACTCAAAACAACAGGCCGCTGGTTAGC
GTGACCGAACAAGAACTACTGGCCATAGTAGAAACACTGAAAGAGTTCAAAGGCATGCTT
TGGGGACATCAAATTATGGTCAATACTGATCACAAAAATCTAATGCAGGATGCTCTAGGT
CTGACTTCTGATTGAGTGTACCGCTGGAGATTACTCTTAGGAGAGTATGGCCCCACCATC
GTCTACATCAAGGGAATCCGCAATACAGTTGCGGATGCCATCTCACAACTGGACTATGGA
CCCGTTGCAAATGACAGGTCAACTTGGATGACTTTCGCACAATGCTGGTGTTATCATAAC
ACGGCACAACCAAAACCATCTCCAGCAACCACCAAGGAATCCATGAACCAGGTGTTTGCA
AATCACAACGAAGAGGACTCCATCTATCCACTCACAACCAGAGAGATAGCGGAGGCACAA
CAAGAAGACGAAAGCCTCTTAAACAAAGGCTACTCAACTCACTTAGTTGAGAATAATAAA
GTACTCTGTAAGGATGGCAAAATGGTTCTTCCAAAAAGCCTCCAACACCGTGCTGTAGCG
TGGTTCCACCATTACCTACAGCACCCCGGTACCAAACGTCTCGAAGAAACTCTTCGTCTT
TCTTGGAAAGGTCTAAGAACGACAGTCAAATCACACGTCAAAAAGTGTCATAGTTGCCAG
GTGAACAAGCGCAAGCAATTAAAATATGGGAAACTGCCAACAAAACTTGCAATCACCAAC
CCATGGGAGGCATTATGTGTTGACCTCATCGGACCGTACACCCACAAGGGCAAGGACAAG
ACACAAATTGACTTCATGTGCGTCACAATGATCGATCCTGCAACAAGCTGGTTCAAACTT
GTAGAGTTGAGCTCCAGGAGCTTGATATTCCCACGGGTACAAAGGGGCACAGGAGCAAAG
ACACACATGTCCAAACTAAACAACCCTACTTTGACAAGACGTCAGCAACAGTAGGTAATA
TAATAAATAGGACCTGGTTTAGCCGTTACCCACGTAGTCAATACATTATCACGACAATGG
AAGTGAATTTAAACTTCACTTCGAGACCCTCTGTGATTCATATGGTCTGAAGCGTAAGCC
GACCAGTGCCAGAAACCCTCAAGCAAATGCAATACTTGAGCGGGTCCATCAAACAATCAT
GGCAATGCTCCGCACAGCTGACTTAGATATGGCCAATACAGTCAGCGAGAGTGACATTGC
TGACTTTCTCACAAACGCCGCATGGGCCGTTCGCCTATCACATAGTACTAAAAACCTCAC
CAGGAGCAGCTATTTTTGGAAGGGACAAGTTGTTTGACGTCCCCTACATCGCTGACTGGT
CAAAAATAGGGGAATACAGACAAAAGCAAACAGATAAGAACACAAGACGGGAAAATGCCT
CCCGCATTGACTGGGACTACCAGCCTGGTGACAAAGAACTGCTGCAAAAAGACAGTATCC
TCAGCAAAACAGAAAGCCGGTATGAACGTGATCCTTGGACCATCACGTCAGTTCATACGA
ATGGCACCATAAGGGTTCAACACTGAACTAAATCTGAGAGATTAAACATTAGGAGAGTTA
CACCATATTTTGAATAACATAACCTCTGTACATTATTCCCTCTCTCCACACAACACTTAC
GCTTCGTCACATGCTACACCATCTTTATTTCCTACCAGAGGTTATTTTTTTTCCTCAGGA
GGTTTTATATTTTCGTGTGCATTGACACCTTATCGCTCCATTCGTGGGGGCGAGTGACAT
GAGCCAAGGTAGCTCCCCAGGCCTTTAGACCCAAAAATAGGACCTAATTAGCCCAAATCA
ATAAACTTCCACAACAAAGGAAGTATAAACACTTCACTTCACAAAAAGTGTTGTCTCGAG
AAGACATGAATCATTTTTCACAGAAAAACACTTCACATCACAACAAGTCTTTCTCCATAG
CAACACTTGATGTTACAGATAAGTTTTCACAGTAAAAACTTCACAAATAGTCCATTGTGA
CACAAATCGATTTACCATGAAAATTTCATGTTAAATGCATGGGGACTGATAGTTTACAGT
CCTCATTCTCACCCAATTAAATAGCTCATAAAAATAATTTCCAATCAACCGGAATACCTC
CTTTTCTACTTATTTAACTACAACTATTTTTTGACTCCTTCCGACTTAGGTCACCGCCTA
AACATATTTAAGGTGGTTGCCCTAGCTTGCCCTTGAAATTTCTGATATGAATCTATTTCA
ATCAGCCCATTGTTATGAACTTTTATGGCTGTCATTAGTTCCATAGTTGGAAACACATTG
TGTTGTCCATCATTCAAACAGAGTGGATATAATCTACTCAAATCTTGATGGTGTCTGGAT
TGTCAGTGTCCAGGCTAATGAAATTAAGGCTTGTGTTTAAGTCCTTGTTTTTGCAGAGAT
ATCTTGATGTTCATGGTACTGTACAGAATGATTCTCACTGGAACAGCTTCCTAACTAGAT
GTCCATTTTCTGCCTTTTGAAGGATTCTTGTTGTATGTCCAGTATAATTGATTTTTGCAG
TGTTATGTTTGTTGTACAGTCAAATCTGACAAGGACTGTCGACTAATACCTCCCATCTAC
AAGATAAGGTTTTCTCATTTGTACATGTATTTGACTAGGTTGTGCTCTGTCAAGTGTATT
CTGTCCCAAACGAAAGATTTTGGGTATCGTCCTGAACTCAAGCGTTTTGGGAGACAGGCT
TGTGTTCCAACCACGTGAGCTCAATTAAACAGAGTCTACATTGCTGAGACACTTCAGAAA
CATGTTTATATTTTGAGAACCCAACAAAGATTGACTTTCAGTCGCCTTTGCAACCTTGGT
TGGTTGGTGCTGTACCAGCATATACTTGGTATTACTACAGTAGCGACCTCCCTTCTCCTT
CTTTGAGTTTACAAGGGGGTTCACACTATTAAGAATGGCACTTGACAGTTTGGGGTCCAA
CAGTTCAGTAGTTATCTCACAGTGTTTTTGTTTTCTGTTTCTACAAGATATTTCATAAAT
CTGTGATATAACCAAGGTTACTTCAAATAATCACTGATAAAAAAATATATGATATGTTTG
AATTTCTGTAAGTACTTTTTTCATAAAAATCTTACTTCTTTGTTTTCTCAAATGAACTTT
CCCAAAAACCAAAGGAAATATATTTGTGACAATTCACAAGTAAATCAGGAATTTGCAAAA
TGGTTTTGCAATAGGTCCCCAAGCCTTTTTGCATGGTTTTGTTTTGAGGCACCAATGCGC
CCCCATGGTTTCTCAGTCACAAAAAATGTGACTCTGTATCATTATGACAGTAAACCAGGA
TCAGATATCGGTCTGATCTGTAGGCTTTATGCAAAGTAGAACATAGTTCGCTTCTAGGCA
ATAAACTATTTTTCAAACCTCTTTGCTCTTCCCTGGCCTTGTTAAGCATGGAGTTGCTCT
TTTATTACAAAAGAATACGGCAAGGCCACTGCATGACTGGACTGTTAAACGGGACTGTGT
CCTAGTGTCTTGCAGCTTGTTGAGTTGGACAGTGATGGAATTTGTCATCGTGGACTGTGA
TGTGACTCACTCCAATTGAATTCAGGCTTTCCAATTGTTTGGGAATTCAAGTTTTTGTGG
AGACATTTCTTTGTGCTTGGAGGGCTCCCAAATGCTTCTTGGAGCATGAAAACTCTGTAG
AAACTAATCTATGTGTGCCTGACATGTGAATTTACACATTTGTTGTACTAAATGTACCTC
ATTTTTGTATAGCCATGACACACTGCACAACATATGGGTATGGCATCTACAGGAAGAAGC
CTACTGTGTGATTTTGAAATATGACACTAACTGTTGCCAGGGGGACAAATTCCCAATGCT
TTTTTACATACACTTTTGGGCATAGGGTCATATGAACTGCCTCATAGGGGACTTAATTTG
TGATTTTAGAGATATGGTACTGAGTACTGCTCATGTCACTTTCACATCAAAGATGCATAC
TTGTGGTCTTTTGTATGCATGTGTACAGCAAGGCAGCATGCCAAATCTTGAGCTATGGTA
TTGAGTACCGCTTGTGCCACTTTCTCATCAAAGATGCATGCTTGTGGTCTTTTTTATGCA
TGAGCACAACAAGGCAGAATGCCAACTCTTGCTTTCTCGAGAAGAGTACTCGTTTCTACT
AGTACAATGGGTACAGTGGAATGCTGGTTTTTTTTCTCAACCTCTCTAGGGCCTCTCCTT
GGGGTGTTCCCTTAAACAAGACGTGAAAAAGAGCTCTTTAGGGCTTTTTCAGGCATCTAG
GTTGGAATTTTTCTCTTCTGTTTGGGATCAAGAGATTCTAAAATTGGAATTCCTGGGATC
ACAATATTCGTAGTTAACAAGAATTCTCAATCTTGAAATTCTTTGATTTTGATATTCCTG
GTTCGAGTGATTCATCAATCTCAAGATTCATCAATGGCAAAAAAATAGTGGATTCATCGA
CTACAAGATTCGTCTATTCGCAAGTCACAAGAAAAAAGCCCACGCGTCTTGACAAACCCA
GCGGTCAGTTCACTGTCGCAGGCAGAAGTTTGCACATCAAACAATTCTGGCCTAAAAATA
TTTCATTTGGTTGGTCCATCATCGCCTGAAGACATCGTGTGTCCAAAAAATCTGGCCTCA
GAACATTTGTTGTTGTCTGTCAATTTTCAAAGAATTAATTACTTTTTGGCCACAGAGATA
GCTGTTGGCTTATGCGCAGAAGTCGCGTAATGGTTATCTTAAGATAGTTACCTTAGCAGT
ATTTAGTTACAATTTGGAGAGGATAGTTTGATTGAAGATTGAACTATATTTTTATGAGAT
TTACACCACTGGAAAAGAGAATGCATGGTGCACTAGATATACCATGCTTCACCAAACACA
GTTGATCCTGGGAGAGATCTGCAGTGATTTGAGGCAGTTGCATAACTGATCCTTTACTCT
CAACTGCCAACAGGAACTGTCCCATGAGAAGGTTTCTGAGAAAGAAAACCTCTTTTGGTC
ATTTTGGCTGAGAAACACCTATAATGCATATGGGTGTTTCCCAAGAAAGAAAACATCTTT
AGAATATTGTTTCTCAGAAACAATATCTTATGACGTTTGTACTCCCTTTGTATTGCACAA
AGTGAAGAAGACCTTTGAAGGTTCCAGACAGAAGATCATAAAGCTTATGCATGTAAGCAG
ATTCTTGGCCTATGTCAATCCCTTAGTTTGTTGCATCATCCTCAATAGTTGTTTTATTGT
TTAAATGATCTTCAAGCAAATGATCTATGGGCAACAATGCATCTTCAAGTCACCATTATT
TATTTTAGTACTGGCTACTTCTCCCTCCTACCTTCCTTCTCTTGCTGCAACTTCTCCATG
AGTAATACCAACTCCTCATTTTCCATTTGCAAGCATAGAGCTTGTTCATTGTATGTGCAT
TAATCGAATCAAACACCTCTCAAAAGTACTGTTCTCAAATCTTGGATTGAGCCATTGCCA
CAACCTGATGGTTTGCCATTGTCTGTCATATCTTATTTGCTTTCAACAATCCATCTCTGA
GGGTTTTCAACAAGGACTTACCAACATTAGCAGGAGCAATAGTCTTTGCTATCATATCTG
TAACCTTATTGACACCAAAGTTTGTTGCCTTGGCCTTCTTGACACTATCCCTCCATACTT
GTTGTTTGCTGTCTTTAATGGCAGCACTGGACAATTTTCAAGATGAGTCCAATTGCACAG
GAGATGCAATGTCACTAACCTTTTTTGACTTGCATCCTTTCCTTTTGGCACCTGACATCT
CATTTGCCTCAAGTACAGATCCAAACTTTGGGTGATTAGAAAAGAAGAAGTAGGCTTCCA
TATAGGGATTGATCTTCTTTGGCAATCCATAACCGACTTGATTTGTGTAAAGAAGTCTCA
TTGACTTCCAATACAAATCCATGTCAAAATCACCCCAGACCTGACTTGAGGAGGGAGGGT
CATTGGCAACAATCCCCATATTTGGGTGGATGGCAGAAGACATGTGTACCACCGGCTCTT
CAGAGATCCCTTGGGACAATTGGTAGGCAGATCCCTCCAACCTGGATCATTCTCACGATT
CTTGTTGGCCTTCATGATGTTGTTGTAGTATTGGATGTGCACATGGGTCCAGAGTGCTAA
AGCCTTCTTATTTGCCCCTGTCATGGGATCCTCAGACATGGTCGTATAACTTCTCATGAG
GATCAGAAGCTCCTCTGGTAAGTAGCCAAATCCTTGCTGGACCTGTGAAAATTCGGATGG
AAGCATCAAAGGCTATCAGATAAAGACAGAACAAAACAAAGAACAACCTACTGTCTGTGC
ACCCTTGTTGTTTGCCTTTTCACTGCTCCATTGCCTCCTGTTTACGTTGTTCATGAGATG
GAAGGTAATGGTATGTTATCATTGTCAGAACTGTAAGACTTGGCTTTAGCATATGCCTTG
CTGTGCTCGTCATCTTCCCAATCTGAGTCATTTGTGTCAGTGTGACAAACAGGAGGCAGA
GATCATCGAACCTCCTTGCCTGTCACACAAACTTCTGGGAGGAATGGACAAAGAGGGAAA
CTCTTCGTGGTCTTCAGAAGAATCTGAACACAGATTTTTTGGGACTCAAGTAAACATTCT
CTGTGAACAACACAGGGTCGGACGTTCCTCTAGAGGAAGTATTCCAGCTTTGTCATTGCT
GGGTATTATTACTGGAAAAATACAGCAAAGAACCAGAACCAAGATGACACACCAGTGAAT
GAATTATACGACTGTCATTGAAGCAAAATGAAATCATTCACTTCTCACAATCTTCCACCC
TTGGGATGGTGCAATCTGTATCTCTCATGATAGTACAAAAGATTAATTGATCGCAGACGG
TGGGATGAAGCTGATTGGCATGGAAACTAGTACCCCAAGACCTGCCCACACAACAAGTCT
GATTAGTGACTGATTTAGCAAACAAAAAACTGTTCACCAAATCAACCTTAAAAAGGAACC
AGTCAGAAAAAATACATTAGCTACATTTTTTGGTAACTGGATGGAATTCTAACCTGCGCT
GCACAGGCAAAGTTGGGGCTACCGTATAAGCCGGATTATAAGTAATGCAAATGTTAAAAG
ATATGTTTAAAAATTACTTATAAATTACTTATAATCCATCCAAAGCTAGTGATTTAAACA
CATTGAAAAATTATAGGTATCTAAGAAACTTACCCTATTACCTCAAGGTAGACATATTGT
AACACTCCCACCCTTTTGCCTGCCTTGCTTGTCTGTGCTGTCTACCTCTCCATTATGTGG
GAAAGTTGTGTGGTGACTTCCGACAGCATCGGAGGTTTCCGGGCAACAATCCGGAGCCAT
GGGGAGCAATACATATGGGTGTATTGCTCGTGCGAAAGGGAAACTAGCCTTGAGGGTATT
AGTTCTAGTGAATTAAATACCAGAAACACACAAATGTCAGTGAGACTCACCAAGTGCTAC
TTATACACCAGTGTTACCTGTAATCAGGCTTATACGGCACTTACCATTTTGGAAAAGTTG
GGTCAAAAATAGGAACTCGACCTGAAAATAGTGTCTGTAGTTGCAACCAGTCTTATTTAC
TCCAATGTAATTCAAATTCACATGACAGCTCTTGAAGAAAATTCACTGTCTGAACATTGG
AGTGTGAGACTACAGTTTGACTTAGTAAGACAAACTCAGTAGAATTACTCAATTTGCTTT
CTTACCCCCCTCCCACTATTGTAAAAATACTACAGTTCAGGCCAATTGCCTTCTTATCCA
TTGCAGCATCATACACGAATTAATTGTAAAAATTGGTTATGCATTATGTTTGAATACAAG
AAAAAAGAAAAACACTGACAACCCAAGAGATGATACCACAATTCACCACCATCCACTGCA
CAGGCTGTCAATTGATCCCTTCACTCATCCAACCCCTTATGATGTACTGTTTGTGCAATT
ATAACCCCTGCAAAGCAATACTTGATAATTATGCTTTCAAGGGTGAACTCATTGTTGTTG
ATGATTCCCTTGATCACAACTTGAAAAGGAAGCATGTGTGAGCATGAAATAAACATGATC
AGAGCCAAATCCAAACACAGACATTACTGTATCTCCATCAAACAGTGATTCCGTTCCAAT
GCTTTCTCATCCTATGATTGTTGGCACTGGTAGAATTGCCCTTATCTATTGTTCATCAGC
CACAAATGACTGATCTCCACACCAGAGCCATCTGGGCCAACCAGTCATTTACAGAGGTGA
ATGCTCTATCTTGATTTTTTTTGGGGACTTATTCACCACCTGGATGCCATTCCTAATTAT
TACAATAGAGAAGTGGCATGGTGTAATAAAGGGTTATTTGCTATATTATTTTAATGCGTT
TCATCAAAAATATGTCCAATTATCAGCACTCATTTATCCCCTCCCATGTCATCACTCAAT
TCAATATGCTCATGATCCCCTCCCATCTCTTCACATTCTGGTTCTTATTAGAGAATACAA
AGAAGATTAAGAGCTGGTTTGCTGTTTTCTGCTGTGGCCCATTCCTCTTTTCAATGTCAA
CAATCAACTTTTACAAGCTCAAGTTTTGTAAATTGCTGGTCCGATACTCTCCTGTCTTCC
AATGCATACAAATAATACACAGTAACATTAAAATGGTTAGGTTACCTTTTTGTCAATGAA
TAATTCCTCCACACAGTTGAAACAACTGTAATACTGCAAACAAAGTGTACGACTAGTGTT
TCTGTTAATTAAACTGTAAGAAGTGTTTTTAACTTACTGAATTGCTAATAGGAGGTGTCA
TGGGCCCTCAAGGAATGGAGTCATGGATTATTTATAGCTGCTAATGTTAATAAGATAGGA
AGATTATTTCACTTGATAGGGTCACTTACAAATTTACTAACATGAGCATCTAAAAGATTA
TCTTTTTTCTCCAATGACTAGGAGCTGTATTCCCTTGTATATAGTGAATCAATGTAATCC
TGGAATGGCCAATTCAGACACTTTTCTCACAAAAATATAATTGTGGCCCGTGAATGTGTT
TTACAACCAATTCATGGAATGCAATAGGTGACGAAAATTTTACTAGAGTCTTGTTTGTCT
CACCTATCCTTTCAGTAGGTCGAAGAATTCTGTAGATGCCAGCCACATCAAAAACAAGGT
CCACAGCCAGCTCTGGGAAAACCGGCCTCTGCCAACAGACCAAAATACATCAATTAGAAA
GACAACATCAATAATTACTGAGACAGAGACCATCAAGGATGTGAGATTTCACTCTTTCAA
TGGATATGTTTGATCAAAGTGTAAGCATGCTCAGTGAATACCTTTGAGATCAAAGCAATT
GTTATTTTTGTCACATCTCTTTACCTTGGCTATTTTTGAATCTGTACCATCTATGACATG
ATGAGGCATAATTACATGGACAGAAACCATCAAAGAAGGGACATTTCACCCTATCAATGG
ATAGTCTGAAGACAGGGTAAGCCTGCTCAGTAAGTATTCGTGAAATCAACTTGATTGTCA
ACTTTCTTGCAAAGGTTCTGCCATGGTCCCTCAAAGGTGAGCCATGAAGATGGCCAAATG
AATGTGTACAATCATCCTGTACATCTCATTCTGTCTTGTTAATCTGTTCCTCAGCTGTCA
AAATAATGCAACCAAGCCAATCTGTCAAACTCCTTGATGTTGGTCTCAACCAGACTGAAT
GTATCAAAATCTACTTTGCCATAATCACCCACAAACACACCAATTATTTCTGTTTCTTAT
GGTCCCTTAAAGAGGAGCTATGACAATGGTGAACTGAAATATGTAGCATCATTTTCTGAG
TCTGTACTTCTCATTGGGTCTTGTTAATCGGTTAGTCAACTGTCACAATTGTGTGACTCT
GAGCCAATTTGTATTTTCAATCAATTGGCTTGCCCATCAGTTTCCTAAGTTCCCTTTACA
TCAGAGCTACCATCATCATCTTTGATTGCCTTGCTTGGTGTGTGATGATTGGTTTGAGTG
AAGTGTAGTGTGAACTTGATTTGAAGTCGTTGATCTGAATTGAACAAACTGGCATCGTGG
TCATCTCAACTGTGGTACTAGCATCCTTTGTGGGTGTTGACTCTTTTGACAAAATGAGAT
GCTAATTTTCACACCATTCATGCCAAAACAAGTTCCACCAATTTTATCTTATACCGCTGG
TCATTTCCTAGCTTCCTCTCCTGTCTCTCCCCCCCCTCTCCATCTGGTAATTTCTCCTAT
TCTCCTTGCCTCTATGTTTGACTCCTCTTGTTTGATTGATTGCCTTGCTTGATGTGTGAT
GATTGGTTTGAGTGAAGTGTGGTGCAAACTCAATTTGAAGTTGTTGAACAGAGTGAACAA
AGCGGCATCGTGGTCATGCCAGCCTGGTACCAACATCCTTTGTGGGTGTTGACTCTTTTG
CAACAGAACAAGACACTGGTCTTCACACCATTCGCATCAAAACATATTCCACCAATTTTA
TTTCACACCGCTGGTCATTTCCCAACTTCTTCTCCTGTCTCCTCCCCCCTCCCTCTGCAT
CTGGTAACATTCCATCTTCCTATCCAGTCTCCATCCTTCTCAATGTCTTTTGTTATCTCC
TTGATTTGAATAGACTGTTTGAATAGACAAACTAGTATTATGGTCATGTCCACTATGGTA
CAAACATCCTTTGTTGGTCTTGACTCTTTTGACAAAAGCACACTGGGTATCACCTTTTGG
GCATCATTCCTTTCAAAATTTGTTTTCACTGACTGATCTCCCACATCTCTTCATCTCATA
TCTTCTCAATGTTTCTTCTGCCCTGCCTCCATGCTCTGTTATGTACACTCTCCTTGACTT
TCTTGTTTATTCTCTACTCATTAACTCTCCCATTTACTCTATCGTTTACAAGCACTTCTT
GAATCAACATATGAAGTAAAATGCTTCCTCTTAAAATTGTCTCCTCCTTCCTTTGTTTTT
CCTATACTACTTCTGCTGCTCCTGCTATGGGATTCCTCTTAAACCCTCCCAATTTGTTTG
ACCCTCTATAAATGAAGCAATAAGTTTGTTTCAATTTATAATTTCACTTGCACTCCTTGA
TTCTAGACTGGTTTGGTTTAAATACTGCAGTCATGCTAGTTGGGATTGTAACTATCAGTT
ATTACTGCATGCCTCCAATTCTAGTTGTAAGAAATATCTTCAATTAGTATCCCAGTACCT
CAAATCAGTAGAAAATTCAATTCTGTAAGAATGAGTTTAGGGTAGACACAGAAAAAATGT
AGTCTCAATGATTCTCTTGCTACAGTATCAAAAGAGGAGCAGAACACTGATATCAGTCAT
GGGGGCAGTTATGTGGAACCCTGGGACTTTGTCTGACAAAACAAGTTGTATTGTCAGACA
AAGCGTTGTTGTCAGTGGTGTCAGTTTAGTGACTAAACTGGCACCTTTGCTGAGAAAAGG
TATCCACTAAATTTCAAAACAAAAAATGGGTTTGTATGACGAAACATCTTCTTTCTGTGA
TTTTGTAATACAGGGAAAAATCTTTGAGTAAACTACATCACATGCATTTCACTAGTAAAA
GACATTTCATCTGATGCAACCTTGTGGATCCATGAGGGAAATAAACATATGGAACATAGT
TACCACGCCTCAGTCTCAAACCTCTGAGCCACTCCACATTGAAAGAAAGTGGTTTTGTTA
TGTCCATAATGGCAAAAAATATTCATCTCTAAACTAAGAGATGATATTCCTTTACATTTG
AGGCAATTTAAGATACCCGTACCCATGACATATCTTGGGACAAACTTAAAATATGTCATG
TTGAGGTTGATGGATGTCAGCAAAATAGACTTCATGGAAAAATATTATTGTATGGCATAA
AACTTAAATTGATTGATAATGCTGTTTTCACGAGATGATGTAATTTAGACATATGATTCT
TTTTCCTTGCTAAAAATGAGGTTAACTGCAGAATTTATTGTTAGCTGATATAATAAGAGC
ATTATCTAATCAAAATAAAATTCAATAATTGTAAGAAAAATATTAACCTGATTGGAAAAG
TTTTATTTTTGTTGAAAATGACATTATATATGTTGTTGGATCTTTTTATAGACGCACTGT
CAAGGTTAATATAACGGTCACTCTAAAATGACTATGAATAGAAAGTCAGGTTTGTGAAAA
TGCAGCTGAGAAACATTTTTGATAGATGTGGTATCAAATTCAAAAAATGGAATAGAGAGA
GTCACACATTTTATTATGAAGCTTAAATTGATACTTTTGTCCCTCCACAATTTGTACATT
TTTCCCTGTAATGATGATAACATTTGTCTTGTGAAGCCGAGTATTTCATACTGATCAGCC
TTAGACTAGGGCCCTGTCACAAAGAGTCCAGCATATTGATGCACAAGATACCCCCATCAA
AAGTCTTTCAAACATCATTTAAAGTTTATGTGGATAGACCCCCACTGAGGCAGTCTACGT
GCAGACCCCATACAGTCTTTGTCCACTGATGACCCACATGACAGGTTTACCTTTTCAAGT
TGAAAATTTTTGGCGAGGACCTGGTTGTTGTCAAATTAAAATACATCATTTTTCATGATA
AACTTCATAAGTAATGGGGTTAATTGTACCATGAATCTAGCTATGACACAACGATTGGGA
AAGCAGGGGCCATTTTAAGTGTGCATTTTGTAAAGTATGCAACACTGTTCTGTATGCATA
TTATTCCTAAACTAACTTGTTTGCAGGGAAAATGTAGAACTCATGTCATACTATACCTAA
ATATGATGTCTAATGTTGAATAGAGATGTTGTGATAGTATGTAGTATGATTGGCTCATTA
TTATTATGTTGTTGGTATGGTGCAGTAGAGGTACGGCATGGTACAATACCACATCACAGT
ACAAGATGCGGTAGTAGTAAACAAACGACTACCCCTGATTATAAACAAGCTCGCATTAGA
TGAAGTAATTTTTTAACTTCGTAGGGCTAAACATAGCTTGTTTCTCAAAGAAGGCTTAAT
TTTTGATAATGGTCTATTTTTGATTATAGCCTCTTTCGCAGAAATAGCTTATTTGATAGG
CTTTTTCAAGGTATAGACTTTAATTGAGAAATGGGCTATGTTCAAGATCCACAGGTACAA
ATACTATTCCTATGCAGAGTAGATTTTTTTTTTGAGAAATAGGCTAGTTTTGAGAAAAAA
TTATAATTGGGTTTCGATTATAACCTATTTGTCAGATATTGTCAATTTCTCAAATATAGT
CTATTTCTCAAATATAGACTATTTCTCAAATATTGCCTATTTATTCCTCAAATATAGGGT
ATTTCTTGAATATAGGCTACCCCTTCTCCACAAGGTATTTAAGCTGATAGTTGCTAATTT
GATGAAATGAAACCTATTCGACTTTTTAGTAGCAGGGGTAGCTGAACAACGGCCTTGAGT
AGTAACAGACAGTGAGCACAAGCAAGCTGATGTGGATCAATTCTACTACCTCAGTGCGTA
GGTAGATCGGCCACCAATGAGTTATATATCCTTGCTTCTTTTTAGAGGTGTACTAGCTAG
GTACAATATGGTAAGGTATGATACAATAGAGAGTGTATCTCCAAGAAGACATTGCTAACC
AAGTTGCCAAAATTGAGGTTGGAGGAAATAAAAAATCAAGACTCAATGAAAGTTGTGATA
TCAAACACTTCATGACAGGAAAAGATTAAACACTATAAATGGTGTGCAGGGGGAATGATC
TAGGACAGGAGTCATTTGCACACAATAATCATTTTTTCTAGAGAAGTTTACTTCTGTGAT
AACACTCTAAAAAACGCCAGGCTTTGGTTGAGTAGTGGCAGTGGAATAAGGTTGAACACT
CTTTATCACTATTGATCACCTTGTACCTTTAAGGACTATTTCACTTAATGAAAATAGCAA
TGGCCCTTGAAATTTAGGTTATTTTGCAAAGAAGAACTATTTAGTAAATGATATTTTTAA
TTCAAGAAATAACAAGGTTTTCAATAGTACATAGAAAAGATACAATTCCTACTTGTGATG
TGATGGCATCTTCAACAATAATACATTTTTCAAGAGATTATGTTATTTTGAAAAATAATT
TCAATTTTGATTAAATATTGTTGTGTTCAATATGTATTACCAACTTCAAATTTCTGTAGC
AATGCTGGTTTATTGCAACCCGTTTCCTCCAATACCTATGTCAGCATCTTGCACATTAAT
TCTCGGTTTTGTCAATAGATCTACATGAATGACAATGCACTAGTTCACTAAAATGTACTT
TCTTCTACTTATTGGCTGTCTCTCAAAAACCCTGTCACATCTGGTAATAATGGGGCTCAT
TTTTGTTGATAGAAGTTTCCTACATTTTCCTCTCAACCAAAATCTATGTTTATTATTTGT
GCTTATGCTATATCATAGTTTCCCTCAACCTCATTATTGTATCGAGAACACTGCAAGTAA
TAAATAATTCAATACATCATCATATTATTCTGAAAATTCCACAAGATGAGAATTATTTTT
TTTCGTAGTCATTCCCATGTACATGCAGATCATTTGGGTCAGAACTTATAGCAAAAGACA
TGATACTCACGTAGTTTTTCTTCTACAAATGTGGAACCTCACGTGGAAATTTCTACAAAA
AAATTGCTAACAAAATAACACGAGTCCGACTGTCTGTGCCTCCAAAATTCCACAAACATA
AAGGGTAAACTAGTACTGTAAGGTACCATACCATAGAGTGTACTTTAATATCATGCATAG
GGTAAGGTATTATACCCAACACCTCTAACACTAACACAAACACACCCACATCACACACAA
ACACACCACACAACACACAACACACACACTTCACACACACACCACTTACACTTCCCACTG
CACACACAACACACAACACACACACACACACACACACACAACACACAACACACAACACAC
AACACACAACACACAACACACAACACACAATACACACACGTACAGCACACAGGCTCTGAA
CGCTCAGACTAACCTGGCACCCCAGTCAATACCACCCTGAACACTGCAGTGTTCCTACAA
ACAAAAAGGAGGGGCTGTTATAAGAGGGTGCAAAATAATGAACCATGTTTTACTTTGGTG
TTAGAATTTATTGTTTCAATTAAATAGTTTTGCACTGTGCCGTTGTTTTTATCTCTTGCC
ACTGCCACTGCAGTTTCACTCCTAACAACAAAGTCATCAAATGATGCGACAGAAAAGGTG
ATAAAAATAAGCTTCCCATTTTTTAATTTGATTAGATTATTTTAATTTTTCAATTGATTT
TTACATGCCCATTACACCAGTATTTGCTCCCTAAGTCCCAAACCATCTGGATATGCTATC
ATTGCCCTTCCCATACCAACAACAACTGAAATCATTTTTCATGAGGGGAAGGTGAGATGT
TTTTACCTGTTCATTTTCACATTTTTCATCTTTCCCCAGCAGCTGAGATGTTTCTTCATT
CAGGTGTCCTCCCTCTATGCAACAGTAATATGCCAGCCCTGAGACCAAATATGTAGATGC
TAGATGCCACCTTTGTCCTCTTCATACCAACAAAATAGAAAGCAGGTTCTGGGGTAACCT
TCCAATTTTTTACACTGTATTTTTAGAAGCTCCGTTATTACTTTTTTGAATGAAAGTCTC
CCTCCCTAGTGTCTCATCTCTTATTTTGTGTGCTTGGTTGTTGATTTGCTGTGTTGCCAG
GCTTTTGCATGCGGCAATAAATAAAGTAGATAAGAGTGGCCATGTTACTCTCTTACCATC
TCATTTTACAGGATGGGGCCATGCCTTGGATTGTGACCTGCTTGATTATTGAATTCATTG
TCAGATTCAGTATCAAATAGAATACACCTAATAATTGAAGCAAACATACAAAAATGTGCC
TTTATCTATTTTATTGAAGAAATAGTATGTGATCACTATGCACTTGGTTGTCAAGTTGCT
GTGCTGCTTGGCTTTCACCCCCAGCAATACATTAAGTAGACGAGAGTGGCAGATGACTTT
CTTTTACTGCATGGTATCATGTCTTGGCTTTAGATTGCTTGGTTGTTGAATTGCTTGTTG
TGCGCTTTGTCAAATACTATAAATCACAATTATTGAAGTGAATGTACAAAAATGGACCTT
CATCTATTTTGTTGAAGAAACAATGTACCAGTACTTAGCAATTTTTTAGCACTAGCTGTC
TACTATAGTAGTTGATTTTTTTCATTACCTTGTCCTTAAGATGGAAATGTCTTAGTGAAA
AAAATGTTGATGCCTCAACGTATAGAACGCATGAGTTAGACCTTCTCTTAACTATTTTAT
GTGTGTAATAACTATGAACGATTTCGAGCCATAGTAGGTAAAAGTCTGTGGAACGTGGTG
TGGAACGGTGTTTGAATATGTTCATATTATTCTGAAAATTCCACAAGATGAGAATTTCCT
TGATAGACTTAGGGACGAGTGGCCTGGCACATGCCTGTGTCACACCCTCTTTCCCCAGGT
CCGTTGTGGGGCATCGCCCTAAACGACCCAGTTACGGGTTCTTGACCCCACGAAGTACCC
ACAGAGGTCAGCCCCTTGTCTGGCCCTCCCCCTCACCACCTGGTGACTGATGTGTCACTT
CTCACCTCACGAACTCTCGTAAGGTCCCATCATCCCGTGGAATATCACCCATGGGATGCC
TCCTCTAATCTCCCACAGTGATCAATCTTTCAATTGATCCCCTTCCTTCGGTTTCAACCT
CCGAAAATTTTTCTTCGCCATGTCTCTCGCCGCCGCCGCTTCCACCATCGGTCAGTGCAC
ATCGTGCGCTCTCGTTCGTGTTGTTTTGTCTGTTTTCGAGTTCGAGGGCTGCGCTCTGCC
CCCTCTCGCTCGCAGGCATCGTCGACGCCGCAGCGCCAGCGCTGTCGCCATCGCCTTCCT
CGAGGCTTCGCTATGGAGGGGATGCGCCCTGCCCCCTCTCGTTCGCGACTCGTCACCGTC
TTCGACGGTGCGTCGCCCGCCTCCTCGTCATTTTTGATTGTCGAGTTAAGGGCTTTCGAC
GGAGATACGGCGCTCTGCCTCCTCTCGTCCACAGCCCACCGCCGCCGAAAGCGGAGCGTT
CGTCCCTCACGCCCCCGTGTTCCTCGGCCTCACGCCCAGATCCCGACTAACGGTGTCAGT
TTTGCGGTCGGGCTGCCCCGTACCCGCAAACGGTCACCAGTCGTCGGAGACCCCTGTCCT
GTTTTTCTTGCAGTGGGAGGATATTTGCCTCGCCCCCTGCCTGATTCGTTGTTTGTTGTA
CGTTGTATGGCTCGAGTGTCGGGGGATGTGGTTGGTGCCAACAGAGCCTCGGCTCGGTAC
CACCCGTCTCCTTTTCACGTTGATTGTTGTGTCGAAGTTGCTGCCCTCCTTCCCGGAGTT
CTGCCTGTGGGTGTACTGTGCCATACAGTCCCCTCTCTGCACCTCGTCCTCGCTCCCTCT
GCGTCGACGCCTTCGGAGACTGCGCTCTGCGTCTCCTTGGCAATCAAGGAACACTCTGTT
CCCTCCGGGATGTCTCCCGACACTCCTCGCCTATCTCGGCCCCTCGCGATCTCACTCACG
CGCCTCTCTCTCCTCCAGCTTCTCTAGGAGCCACGTGCTATGGCACCACCACGAAGTACA
TCACGGACTTTTGTGATCCCTCTCCCACCGCCACTGTGGCGGCCACCGCCTACGTTGGCG
CTACCTACAAGCAGCGCCTCGGCACCCTCCAAGACTCCACTATCTTCCCGGGCGTCTACG
TCTTCAACGACAAAAGACACATCAAGCCCATCTTCTTCCCCAAGGTTGTTCAAACACCTG
GGCCTCCCGACTCCGAGGACAGCGAGCAAGACCTCCTCCTCGTCCATGGGTCGAATGACC
CTTCTTCGTTCCGCCCTGAACTCCTTCCCCTCGATGTGGCCAAGGTCGCCCTTGTCCTCA
TCAAGTCCACGGACTCTGTCTCTGACCTTTTCCGCCTCGGACCCAACAAGAACTGCATCC
CGTTCACCCACGCGGATGTCTCTACTGTCTCTCCGGGGTTGGCAGCTGTCCTGCCCTCCC
AAACAGAGTCTTTCCTCCTGCTCGCCCTCCCTGTCTCGATTCCCATCCTCTTTGGAGCGG
ATTCGACAGTCCGTGGACCCGTCAACGAGGGCCACGTTGACTGCTTCGAGAACAATCTCG
AGGGCAGCAGCTGGTGGCTCGACCACATCATTCTGTGGTCCCTCCCGTTCAGGCCGCTGT
CGTTGCCGACAAGATCGCCCTCCGGGAAAGAAGATTCTCCCCACGCTCCGCGGCCCTGTC
TTCACCGACGCCGTATTCCTCTCCTCTCAAGGGGTTACCACTGACCTCGAAGAGGAAATC
TCCCTCGCCTACTCTTCCCTCAAGGCCCTGGTTGGGGCTGTTGATCTCCTCAACAAACCC
CCTCTCCAGGTAGTCACTACCGCTGCCTCCAAGAGCGCCACCGGAAAAGCCCGCTCCGGG
CCTCCGACGGATCCGTCTCCTCCACAGAGGGCGACGACAACACGTTCTCCGCTCGTGAAT
ACCGCCGAGCCCGTTTCCTCCTCGCCAGCCCGGTCCTTGACAAGGCCGGCAAATTCCACG
CCCCTACCCTCACTCCTCAAGGGGCGGTGATCTTTGACATCAAGGACACTAAGATGGCCA
ACTCCGCCATGTCCAACATCTTCACGTCTATGATGGACCGGTTCTCTCTTCACAACCATT
TCATCTGGCGCTATTTGGACCAAGGTCGGGTCGACCCCCTCACCTGCGCCCTTCTCACTC
ATAGTGAGTTCGAGTACCTCCCCCTCGCTAACATCGACGCCCCGTTCACCGACGGGCGCA
AGTTCCGGTACCTCTTCCTGGTACCCGACTCCAAGTCCCTTGCCCTCGAACGCGAGTCCA
ACCTTGGCTCCCGCTCTCACGAAGAAATGCTGGGCGAACGCTCCTCCAACCTCTCCAAGT
TGGACAAGAAGATCCGCCACGGGCACAAGGTGTTCTCTCCCCAAGCCTTTGCGGCCTGGA
TGGCCAACTGCGCCGGGTACCAAGCCTCCGTCTATGCCAACTCTTGGCTAGGCTCCGACA
CGGCCCCCTACAACCCAGAGAACACCTTTCTCTTCCGCACCTTCCACCAATTTGCGGATC
TCGTTACCTACGGGAAGGCTCATCAGTTTTTCAAACTGTACACCAGCAGCCCCACCCGCA
TCCTCCTCTGGCTCACTTCGGTCGTCGACCAAGTGACCATCCTTGTCACCTCTGGGGTCT
CCGACCCCATGAATGTCAACAAGATCCTCCGAGGCCAGTACGCATCGATCCCTACCGACA
AGTACTACGAGGCCATCGACCTGGTCAATGACACCACGGACAAGTTCCAAAGATCATCTC
TGGCACCGACAGTGCCCCCACCTGTCTCCCTCGTAACTAATTACGAGCATGACCAAGCCC
AGAAGGTCTCCCCCAAGGCACCCGGAAGTCTCCTCCCGAGCTCACTTACTCTGCACCCCG
GACCAAAAAGGCCCGCGTCAATCGTGGCCAGGCGATTTCTTCCTCTGGTCCAAAGAGGGT
AAGATGCCCCACCCTCCTGAGGCTGACAATAGGGGGGTGCACCCCAAAAATGAGGATTTC
GAAATGATGACATATTGCTGTAAAAACTGTTCCTGGATGAAGTAATAGGTATTAGTACGT
CATTGCTAAATTTTTCCCGAAAAAATCCGCCGCATGCTTCCCTACTAGCCCATGTTTGAA
TCGAACGTGATAACACTTTATGTAAGAGGTACTACGTAAGTATACTTAGTTTGACATTTT
AATTTACTTGGTGCCACTGTCCTACGTAAGTAAGTACCCTAATATGAGCATTTGGTAACA
CATTCATGCAGAAATATTACTCTATACTATATCTCCAACCCCCAATAACATGTTTGTTGT
ACTTTGTCTTCAATAATACCTCCTCAGTAATTGAATCATCACCTTCCCGGAGGGTACTTT
GTTCCCATTCAATATGAACTTTATTCCGTGGTAGCACCGCAACGACGACACCCTGGCACC
ACATGTTCTTGTTACTTCCATCCGGTTCAACATATGAATATAGAATCTCAAGCTCGGCGC
CAATTAAGTCTTCATCAACCTCAGGCCTTGTTGGCTGTAATCTCTCGTGTCTGTCAATGA
TGCCTTCATCTTCTAATTGATCTCGCAGCTTGATTGCTTCTTCCACAGCTTTTTCCTTTT
CATTCTCGTAACGTTCTTCCAATTCAGCAACATCTGCTGTTCTCTTTCCAAGCTGAGGAG
TCACTTTTCTAGATGGCATATTCATGGTTGGTGATGTAGGAATCCCTCTGTGTTGTTGCT
CTGGAATGAGTGTCTCAGTTAAATATTGCAAAAGTTCATTGGAAGTGAATGTGTGACCTT
CCTTAGACCATGGATGATGCAGGTCTTGCCAACCAAACCCAATTATGCGAATTCTGATTT
GTTCTTTAACAGCATTCAGTCTTGCTGTTTCACTTGGAAGATTTTTGAATTCTCTATTTG
CAATAATTTTTGTCTTCCAAAATGCCGGGGAGTTTGCCATCTCGATGTAAGTCAACTTGT
TTCCATACTCTTTCTGACATGCCAGCATTTTCTTTTGCCGCAGAATTTGTTTCTTCTCAT
GTTTTGCTTCACGCTGATTGTTCAGTTGCACCCTTTCTTCTCGGCGCACTGCTGGAGCTG
AAAAAGAGCATATGCAACTAGCGACTGTCGCTCGTCGGGAGTTAATTTGAAATAAGCACC
GTCTTTTTCAGAGTCTTTAATGTCGCGGTTGAAGTCACCGTTGATTCTTGCATGTCCAAC
TGCCGAAGCATGAATACCTAGAATTCTCCCGAAGCATTGTAACTGTCTCGTCAACTGAGC
AAATGGACTTTCCGCTGGATCATTGGTTGCATTTTTACCAACACACGCCATATGCTCCTC
ATTCGTAGTTCGACCCCAGCTGAACTTGCCACCAACTGCAGTAGCATAATCTGAAAGAGC
TTTCTTTGGGTCACAAAGTTCTCCCAAAACGGCTGGAGCAACTTCGTTTGCAGCCATGTC
TTCAACAATAGCTGTTGTATCTTTGTTCTCTTGACGCGATGGATAGAACATTTCTGCATT
CATTTGATCGTAGGGTAAAACTTTTGAACCGTCGATAGCATTAGTCTGCTTCACTTCGTA
TTGGTATTGCATTGCTTCTTGCAACGGAGGTAATGGAGCAGGATTTCCATGCTCATCGGT
ATAAAGCTTGTTGAATATCGAATTCATGAAGTCTTCATTTAAAAATAAACTGCCATCTTG
TTGAATATTCATCATAGCGTCATATAGGGCATCAACTGCTTTGCCCATCGACCTTGACGA
CCAGTCATAACCCTGCTGTCCAATGAAGTGTGTGTTGCCAGCTAGCCATCGTAGCGGCAT
ACAGATTTTGAAATGAAGAATTGCCATGGTTCGACACAGCGCCACCATTTCAACTGAGGT
AAGCACAATGAATAAATTCTCTTGAAGAATGTTGTCATTACATCCACGCAAACACTCATC
CAAAAATTCAACGTAGTAGCGCCTGTTCCAATACACTGCGGCTGCCCCTTCCGTTGCTAG
GTCTTGCCTCGATCCAGTTGTACGTGTCACTGGAACTAGTAACGCACCTGGATGAAACTT
ACGCAACCAATGTTTGAACATATCCCCGTGACCCTTCGGGTAGTTTGCAGGAAGGCTGAA
CTCCTTATCGATTGCTCTCAAAATGCCATCGAACATTGTAGTTATTTGTAACCTCCAGTC
CACATCATTCAAGTCGTCAGCTAATACTTTATTCAGATAGGAAGAAAGTCGATGAGTAAC
TGCTTTTATCCAGATGTTCCGCATGTGGTTGTGGCAGTCCTGGACCATGGTTGCAATAGT
GTTAGGATGATTGTCATTTACTCCAGAGATTGCCCTCTTTTCCTCCACAGCAAAGTCTAC
AGCGTCAACCAATAATTGTGCAAGTAGACGTGCACCATTGCATGTGTCGGTGTTCACCAA
ACCGCCCTCAAGTTTAGACAGATGGATCTGAGAGCTGGAGGGAATGCTGTGTGTATTGCC
GAACATTTTCTCATGAACCACAGCCCATCGATCCAAATGGCATGCTTTGTCGTTGATTGA
TTGTACAATTGCATCGCAAATTGTTTCAGACCTCTCATCTTTGGGTATGATGCTGCTGGT
CAATAGCAATGGTCTGTGAATGAATTAGAAAACAGCGTCAGATATATTTGTGACATACAT
AAATGAATTACTGAATGCTTGACTTACTCAAACACGCCGTCAATATCCTCTTCAATGCTC
AAGGCAAGATCTTGAAGAGCTATTTGTCGTCTGCCACTTCCATCAGTAAACATCTGGCCC
CATCGTTTGGCTTTTGCTAGGCGATACGTTGCCAGAGTCTCCACAACAACAAGAAGTACC
GTACGCCCACGACGAATTGTCCATATGCTTGGAAGTTCTTTGATGACTGTTTTTGGAGAG
AAACAACGAAGGAATGATATGATGTTTGAGTTAACCGAAGAAGGAGGCGTACCATTGACG
AGTTGTTCTAGGATCAATTCCCAGACAAAATGAGGCCACGACGTTGCTCCTCTTTGGCCG
TCACGAATTTTGCAAAATACTTTGATTGGTACCGCCTTCTCCAATTCTTGAAATTGATTA
TTCTTCCTATCAAGTTCGTCTTCTAGTTCCATGAGTTGGTTGTTTTGAGTCTTAACAATA
GCCTCCAACTCCTTGATTCTTTGCTCCAGTGTAGAACTATGAGCAATTACCTCTGCTGAA
CGCCGCGTCGACCTATTCGCCTGTGCCTCCGCCCGCTTCCTCTGTACCTCCGAAGTTACC
```
