## Supplementary material for "Improved Reference Genome for *Cyclotella Cryptica* CCMP332, a Model for Cell Wall Morphogenesis, Salinity Adaptation, and Lipid Production in Diatoms (Bacillariophyta)": cryptica_pilon5.all.renamed.gff (part 628 of 634)

```
ATATTACAAGTCAGCGAAACTACTTTTGTTGAAAGTACTTCGGCATTACTTTTAATACGA
TCTACAACCTTCGAATAGTACATCCTCTCTTCCAATCGAGCTCTCCTCTCAGCCGCCTTC
AACTCCGAGTCCTTTGACTTTTCAACATCTTTTAGCTGTGTTTCCAGTTTGTTGCATTTA
GCTGCTAACTCATTGATTTCAAAACTGAAAATGAATTAGTGACGACGTAGAAAAAAGGAA
CAAGCAACACAGTAAAAACTTACTCTTTTGCCCTCTGTGCACCACTGATTTCCATTGTTT
TTGCAACGATTGCCTTTGAATGGGCTCGTTCAATCTTGTACCGTTCCGCCTTCTCTCGAA
CCAAAACAAACTTGTATTGCTTCTCCAAAGCAGCAATCTTCTTCTCCGCTGTGGCCTTCA
ACTTTCGGATCTCTTCCTCCTTACGGGCCCGATACGCCACAAATCTATCAGTGCGCCTTG
CTAAGAGCAAGGCAGATTTGTCTGCAGAGTCTTTCAATTGGGAAATTTGAAAACTATCAT
GTTTGTTAGTCAATTCAAGATCAGAAATATGGCTTTTGGCAATAGACAACTCATCTTTGA
GCTGTTCAACTGCTTGTTCAGCACGTTGACTCTTTCTCTTCTCGTAGTCCTTCTTGTTGC
GTAAAGACTTGATTTGACGTGCCAGCGGTGGAGGCTTCACATTGCCGTGAGAAGTAGGAT
CTGGAGGCGGTGAGGTAGACAGGTCCCTCGTTGCAGGGAATACATTTTTGGGGGCGTCAC
TCTTGATGGCCTTTGCCTTCCGGCCACGGCCATGACGAGAGAGGGATTTGTTCGACCTCT
TCTTCTTCTTTTTCATCATGGATGGTAGGTTAGTATCATTGGTGGCTTCAGAAGATGTTG
CAGGAGGTAGTTTTGTTGGAGATGGTGGTGGAGGTGGTGTTGGAGGTGGTACACCTCCCG
TGCCCTTTGCTTCTGCTCCTGCAATGTTAGTATGAACAGAAGCCACTCCTACATTCGTGG
CAGTGGCTGGGAGTTCTGGAGGTGTGTTTTGGAGGTGCTTTTGTGGAGAAATGGCATTGC
TTCGTGAGGAATCGGAGTTGTGCATGGGATGATGAAGATGGGACGAAGATGCCATCTTGA
TGTCTGAATCTTGATGATTCTTGACATTTTTTTCATCTCCTGACTTCGCGATGGTGTCAC
GGAGTTCAGTAGATGTGTTCTGTGTGTTTGGGAGGTCTTGCGGAGAAGTATCGGCCATGG
TTTGGCTGGCAGATCGTCGAAACGATCGAGTTTTCGTCGATTTGTGAACTGCCTGAAATG
CAGTTCAGCACGTGCTGTGGCACTTTTTACACGATCGCTCCGTGCCGAGCGCATCATACT
GCAAATCGTCGCAACTGCGCATAGGTAATAGTATAATCTATGCGCAGTTGCGATGACTTG
GTCACCAATCGACCTTTTGCATTGCAAATCGTTGCCACAATGTTCCAATTGTGGCTGACA
CATTTGCTTAATTGGAATGCAACTGTCGGCTGATCGCCACTTTTTAAAAGATACCTGGCA
CAGAAGGGAACGGTGTGGGGGTGATGGACAGACCATTTTAAAAATTAAAAAAATCTGGTG
TGCACCCCCTACCCCGTCGACACCTCGACGAATTCAACAAAAGTACCTCGGCCTCGCCGA
CCGACTCAACTGCCGCCTCCCTCGGTGAGCAATTCTACTCGAGGCTTACTGCCTCCCGCG
ACGACATTCTCCGAGAGAGTCCCTGGACCTCTACTCTCCCTTCCCGACCACACTCCTCCG
TACCGCCTTTGGCCGCCCGGACTCCAACCACTCGTTTACCCAAGAGGCTTCATTCGAGAC
CTGCCTCCTCCCTCTCCTCCATTCTGGTTTCGTCAATGTCACCACCACAATAGCCCTATT
GGCCACTCACCCTTTGGTCCTCCACCTCGCTATCTCCTACAACTCTCTCCGCCAGTACGA
CTTTCGCTGGATACAGAGTCCCGACCCTACCTGGGCCACCCAGATATGCATCCCGGCTAC
CAAGCAGTATGCCATGCTAGCCTGTCTCTTCCATTATCAGCTGGACACATCGTCCCTCTT
TCGTTACCTCAGTAACAATTACACCGGAGCGTACCGCGACGTCCACTCCACTCTCACTAC
ACTACATAAGTTTAACATAAATAAGGAACTTATTTGTAAATACGCTCGCGTAATGCTTAC
TGGTTGCCCTAACCACTTCGTAGCCGAGTCCTCGCGGGCCAACGCCCTTTTACACTGGCG
CCTCGGCAACCACCCTTCTATTGACAAGAAGCTCCCCCAGGTGCAAGCCACCATGAATAA
GGAAGACCGAAACAACCGTCATTCCTCTACCTCATTGGATAACACGGTTCACCCCTCACC
TGTTCTTCACCCCTCAACACATCCTGGAGAAACCGGGAAAAAAAGACCGTCAGATCTTCG
ATGCCTCCCGGCGCTACACGCCATGGTCTACTCCCATCAACATGATGACCTCCACCCCTT
TGGGGTCGGAAGAACCCTGCCTCTTCGGCACCACCAAAGATGAAATCCTCACACGCATCT
ACACTCTACGGGCAGACTCCCCGAACCTCGACATCATCTCTCACGCGAATGATGTCAAGT
CCGCCTTTCGCCAAATCAAGTTGCATCCGGACATCCTGGGCGCATTCTCCTACATCATAG
CGGATCAACTCTTCGTCTCCTGCGGCCAACCCTTCGGCGCTGACTTCTGCCCAGCCAACT
GGGAAATAGTCCGCCAAGTCCTCGAACTCCTCGCTACCGCCCTGTTCGACGACAACACCC
TCTGCACTAAGCACCGCAAGTACCTCAACCGCTTGCAATGGGACCGATCTCTGGGGACGA
CCCAATGTCCGGCATTCACCCGGGCGATGCGGGACCCAAACCTCCCGTCTCCACGCACCT
CCCTAGGCACCCTTGCCCCCACTCCTCACTCAGTCTACGTCGATGATGGTATCTATGTCG
ATCTCTTCAATAAAAACCGCATCGAGCGAGCTGCAGCGGCCAGTATCGAGGCCATCTTCA
TCCTCCTCGGCCCTTCCGCCTTGGATCTCAGACAGGACCCCATTTCCTTCGATAAACTCG
AGGAGATGACCATTGCTCCTATCAACCGCATCCTGGGCCACGTCGTCGACACGCGTCGCC
TGACTGTGGATACACCAGCAGACTTCCTGGACCCCCTCCGGGAAAAACTATCCTCCTCCT
GGGGACCTCATCGGCACAGCTTCACAGTCCTCGAGGCCAAAACCCTCGCAGGTCAACTGG
GACATGCCAGCTTTACCGCCCCATGGCTCAAACACATCATGCCTCATGTGTACCAATCTC
TGGCCTCAGCATTGCGGATCAACCGAGCCAACCTCATCTCTACGAGCCAGAGTTTCCGTT
TTGCTTTGAAACAGATCAAGCAAGCGCCCTCGCTCCCTCCCTCCAAGCAAGTCGGCTCGC
TACCTTCTATCAGGCAGAGTCCGCCCGCGCCCTGCACCACTCCACCACACGGCACTTCAT
CAATCGCACTCTGCGGGCAGAACTCGGTCTCATCCGTGACGCGCTCAATGATATGACGAT
ACCCACCTCCTCCCCCATCAGCCACCTCATTGACCGCACGCCCCTCGGCACGGCATTCAG
TGACTCTAGCCTGCTGGCAGCCGGGGGTTACTCTAGTGACCTCAAATTCTGGTGGTTCCT
CGAGTGGCCAGCTTCTGTCAGGAGCCGCACCCTAAAGTACTTAAAAAATAACAGTACAGG
TAACCTCATAGACATAAATGTTCTTGAGTACGCTGCAATAATAGTAACCTTTTTGGCTAG
TTATTACTCCATCACTCTTCGCCCGCCTGACCTCGGTGCCGACCCCCATCCTGTGGTCCT
CATCCGCACGGACAACTCATCCAGCGAGCTTGGGCCCAGAAAGGCTCCCGCGTCTCATTC
GCTGGGCGCCCTCGGCCGCCTACAAGCCGCCCTCCTGATGCGGAACCCAGTGGGCCTCCG
CACCTCCCACATCTCGACCTCGGAGAACGCCGTCGCGGATACTTTATCCCGTTTCTCCAA
TATAAACGAACTTCTCACCTCGTTCCCTACACTCCTCCAGACCCAAAAGGAGCTCATTGG
CTGTCGTCAATTCCACCCGAGTGCAGAGCTCATCTCATGCATTATGGATGCTCTATTGCA
GGGCGTCTGCATCTATCCCATCGCGCTAAACAAGCGGTTACTGATGGAACCCGGAAGAAT
CACTTCCTCTCCTGGTGCTCTCGCATAGGGCTCCCCGACCCCTGCTGCCCTTCCTCCACC
CTCCAGGCTCGGAACTTCATCCTGGCCTGCTACGTGGTGTCGCTCATCCGGGGTGAAACA
ATAAAAGGCGACGGTTTCTTCATCCGCCACTCCACCCTCATGGGGTACGTCGCGCAAGCC
ACTCGGTGCCACACTGACCGCCAACTCCCCTCACCTCGCCTCGGGGTTCCAATCGACTAC
GTCGCCCTCATGACCGACGCAGTTCGCAAGTACGAACGCGTCCCAAACCGACGCGAAGTG
ATACACGACCCCATGACGACAGACATCATTGGTCGCGCTCAATCAGCTGCTCCGGACAGC
CTCATGGCCGCTCTCTGCGACTGGATCTTCCTTGGCCGGTACACCGGCTGCCGCAAGAGC
GAATGGTGCAATGACCACCACACCACATACTCCAGGATTGAAGACCCTCTCTGGTCGGGC
CCGGACGCGGTCTCTTTTATTGCCGAAGACCTTTCCTTCGATGACAATGATGGCATACGA
CTCCACGACGTATCCACTCTGTCACTCGACCAGGTGAGTTATAGCACCATTCTCCATCCT
CGTCAAAAGAACAACGACAACTACCAAACCATCACCTATGGTAAGTGCATTTCGAACACC
GTCCTGTGTCCGGTGGCAGCCATGCTTCGCATTGCCCAACGCGCCCTACGACTTGACCTC
CCAGCCCTACGCCTGGTCGCCGTCTACGCTCACGGCAAGCCCACATCCCGTAGGCAAATC
ACCAGCCAAGCCGTGACCAGCTTCCTCCGCTCGGTGGCCCAACAGGTCTACAAACTACCT
TCTACCAGCCCTCAGCTCAAGCTTTGGAGCCCTCACTCTATCCGCGTCACCGCTGCTAAC
CTCCTACACCGGGCGCGATTCTCCGACTCCTTCATCAAGAATCGCCTCCGTTGGAAGAGC
GACTCCTTCCTCATGTATCTTCGGAATACATTTTACACTGCAGATCAGCACTCCAAGGCG
CTCAGCCTTGACATAACTCCTCCTACTCTTGCTGATCTGCGGACATTGGAGCCTCACGAG
GATGTTCTTACTGCAATAGCAGCTTAAAGTTAAAAGCCCTCTCTTACCCGGACTTACTAT
CATCCCATGCGAAATCTCTTCGCTCCTCTCCTTTTTTTCTTTCTTTTCTTTTCTTCTGCT
CCTCTCTCATGGGCACTTTCTCCTGGGTTCTACCTACCCCGTCGCATTTGTGGCATTGTA
TCACTCTCGCCATGCTCACACATGACTCTCGCCCACCCTCCCACAGCGGAGCACTCATGG
GCACTAGCGACGAGCTAGGCTAGGGTATAGTAGGTTATGGCTGGGTACCCTTCGTTAGGT
CCTAGTACTCATAACCCAGTTTTTTAGGGACATTGTTCCACTACCAGCGCTACCTCTATC
ACTAGAGTATTTTACTAGCTGTTAGTTGTCTAGTCCCTATCTACCTACTCACCCCCACCC
ACACAGGAACGTACCCACTAGCGAGGACCAAGGCGCCGCGTGGTTATTCTGCTCGCAGAA
TATCCTTGATAGACTTAGGGACGAGTGGCCTGGCACATGCCTGTGTCACACCCTCTTTCC
CCAGGTCCGTTGTGGGGCATCGCCCTAAACGACCCAGTTACGGGTTCTTGACCCCACGAA
GTACCCACAGAGGTCAGCCCCTTGTCTGGCCCTCCCCCTCACCACCTGGTGACTGATGTG
TCACTTCTCACCTCACGAACTCTCGTAAGGTCCCATCATCCCGTGGAATATCACCCACGG
GATGCCTCCTCACAATCTCCCACAGTGATCAATCTTTCAATTGATCCCCTTCCTTCGGTT
TCAACCTCCGAAAATTTTTCCCACCCACCGTCCCCTCTATGCCGCCTCTAGCAACGAGCT
AGGCTAGGGTATAGTAGGTTATGGCTGGGTACCCTTCGTTAGGTCCTAGTACTCATAACC
CAGTTTTTTAGGGACATTGTTCCACTACCAGCGCTACCTCTATCACTAGAGTATTTTACT
AGCTGTTAGTTGTCTAGTCCCAATCTACCTACTCACCCCTACCCACACAGGAACGTACCC
ACTAGCGAGGACCAAGGCGCCGCGTGGTTATTCTGCTCGCAGAATAATTTTTTTTCGTAG
TCATTCCCATGTACATGCAGATCATTTGGGTCAGAACTTATAGCAAAAGACATGATACTC
ACGTAGTTTTTCTTCTACAAATGTGGAACCTCACGTGGAAATTTCTACAAAAAATTGCTA
ACAAAATAACACGAGTCCGACTGTCTGTGCCTCCAAAATTCCACAAACATAAAGGGTAAA
CTAGTACTGTAAGGTACCATACCATAGAGTGTACTTTAATATCATGCATAGGGTAAGGTA
TTATACCCAACACCTCTAACACTAACACAAACACACCCACATCACACACAAACACACCAC
ACAACACACAACACACACACTTCACACACACACCACTTACACTTCACACTGCACACACAA
CACACAACACACACACACACACACACACACACACACACACAACACACAACACACAACACA
CAACACACAACACACAACACACAACACACAATACACACACGTACAGCACACAGGCTCTGA
ACGCTCAGACTAACCTGGCACCCCAGTCAATACCACCCTGAACACTGCAGTGTTCCTACA
AACAAAAAGGAGAGGGGCTGTTATAAGAGGGTGCAAAATAATGAACCATGTTTTACTTTG
GTGTTAGAATTTATTGTTTCAATTAAATAGTTTTGCACTGTGCCGTTGTTTTTATCTCTT
GCCACTGCCACTGCAGTTTCACTCCTAACAACAAAGTCATCAAATGATGCGACAGAAAAG
GTGATAAAAATAAGCTTCCCATTTTTTAATTTGATTAGATTATTTTAATTTTTCAATTGA
TTTTTACATGCCCATTACACCAGTATTTGCTCCCTAAGTCCCAAACCATCTGGATATGCT
ATCATTGCCCTTCCCATACCAACAACAACTGAAATCATTTTTCATGAGGGGAAGGTGAGA
TGTTTTTACCTGTTCATTTTCACATTTTTCATCTTTCTCCAGCAGCTGAGATGTTTCTTC
ATTCAGGTGTCCTCCCTCTATGCAACAGTAATATGCCAGCCCTGAGACCAAATATGTAGA
TGCTAGATGCCACCTTTGTCCTCTTCATACCAACAAAATAGAAAGCAGGTTCTGGGGTAA
CCTTCCAATTTTTTACACTGTATTTTTAGAAGCTCCGTTATTACTTTTTTGAATGAAAGT
CTCCCTCCCTAGTGTCTCATCTCTTATTTTGTGTGCTTGGTTGTTGATTTGCTGTGTTGC
CAGGCTTTTGCATGCGGCAATAAATAAAGTAGATAAGAGTGGCCATGTTACTCTCTTACC
ATCTCATTTTACAGGATGGGGCCATGCCTTGGATTGTGACCTGCTTGATTATTGAATTCA
TTGTCAGATTCAGTATCAAATAGAGTACACCTAATAATTGAAGCGAACATACAAAAATGT
GCCTTTATCTATTTTATTGAAGAAATAGTATGTGATCACTATGCACTTGGTTGTCAAGTT
GCTGTGCTGCTTAGCTTTCACCCTCAGCAATACATTAAGTAGACGAGAGTGGCAGATGAC
TTTCTTTTACTGCATGGTATCATGTCTTGGCTTTAGATTGCTTGGTTGTTGAATTGCTTG
TTGTGCGCTTTGTCAAATACTATACATCACAATTATTGAAGTGAATGTACAAAAATGGAC
CTTCATCTATTTTGTTGAAGAAACAATGTACCAGTACGTAGCAATTTTTTAGCACTAGCT
GTCTACTATGAACATATGAAAATATAATACCACTGCCTGGACTACCGAGATTTACCTCTT
AAGTCTCAATAGTAGGTATTTTACAAGTCTGTTAAATATTTGGCATTTAGAGGTCTAATA
TTATGGGAAAATGCTAGAACTCAAAAAAATTGCTAAGACATTTTCACGTAAAAACATATC
TGCCAGTTCCAATAATGCATCGCTTAGTTTTACTGTTTTCAAATTAACTAACCGTGCTTT
GGATGTACATTGTTAAGTAACATACAGCTTCTCCTATCACTGATTTAAAGTATAAGGTTG
ATTGTTGTGTGGGTGGGTATTGTTTATGCACAAGTTGCTTTTGCGCGTGTTGATAATGGA
GTGACTTACATTTACCGCACAATTCAAGATGCAAAACTTCTCGGAGCAAGCAGAAATTAA
TATCCTTTGAGGCCAAAGATAGATAGTCTTTTACCCGTGTCATGATGATCATTTAAAAAT
AGATAGTCAAATTTTTTGAGACCCAGGCGACCCCAACTCACACACAAAAATCAAACCATA
CTCACAACCTTCTGTTTCATGACAATTTTACAACTCCCATGCACCATCCAATCAACGGTT
AATTGCTGCATTGTATTGTATAGATTGCACTGTATTGCAATGAAAATTGTGAACTGCAAT
TGCATTGTGTTAGATGCTCATGAATGACATAATACAGATCAATAACTAGTGTTCAATTTA
ACTCACCATATCAAGATACACCCCCCACCCTCTTGCCCCCCTCCTATCATTTGCTACATT
TGCAAAAGCCTGCGTGGATTTTTGAAAACTGTGAGGAGTGTTTTGGCAATTTATTGGAGA
GTACATGGTGCCTCCATGGTCATGAGCTCCCTGATACTGTGCGATGGATGTGTTTCGGAG
CAGGCGATGGATGTTTTTTGGAGCAGTGTTGGGATAAGCGTACTGGGACTGTTGCGATAT
CAAAAAATGAAAATGAGTTTTCAATTGAATTAATTGAAAGTATTATGCTGATAACAAAAC
ATAAAGCGCTTACGAAAAAGCACTGCCAGCCACAGCTGGCATTATTCTGATGCGTGTCGA
ATCGCGCTACACTGTTTGGAAAATTGCAATGTCACGGAGTTAGTCCCGTGGCTAATGAGA
GGTTTACTGTGCGATAAAACTAATTTCATGGATGCAGCTGCATGAGAGAGGCCGACGAAT
GGAGACAATTTGCGGGTTGTCATGGTCGTTCGTTCGTAATAATTTATTTGTGAGAACGAG
CACTGATGTGTGAGCGTGACTTAATGCGTATCTTTTTTGTCATGAGAGTGGTATATTAGG
CCCAACCGTTTTAATTTGTTAGCAAAAAAATGGTGGTAAAATCAACTGTGTTGACTACCA
AAGTGGGATTTTAATTATTGGGATACTATGGTATTTGTAGATAGTAAAGTATATCCCGAA
TGGGACTTGGTACGGTCTACAGAAAATACCATACTGGTGGTATTTTAACATTAATATGAA
CATATGAAAATATAATACCACTGCCTGGACTACCGAGATTTACCTCTTAAGTCTCAATAG
TAGGTATTTTACAAGTCTGTTAAATATTTGGCATTTAGAGGTCTAATATTATGGGAAAAT
GCTAGAACTCAAAAAAATTGCTAAGACATTTTCACGTAAAAACATATCTGCCAGTTCCAA
TAATGCATCGCTTAGTTTTACTTGTTTTCAAATTAACTAACCGTGCTTTGGATGTACATT
GTTAAGTAACATACAGCTTCTCCTATCACTGATTTAAAGTATAAGGTTGATTGTTGTGTG
GGTGGGTATTGTTTATGCACAAGTTGCTTTTGCGCGTGTTGATAATGGAGTGACTTACAT
TTACCGCACAATTCAAGATGCAAAACTTCTCGGAGCAAGCAGAAATTAATATCCTTTGAG
GCCAAAGATAGATAGTCTTTTTACCCCGTGTCATGATGATCATTTAAAAATAGATAGTCA
AATTTTTTGAGACCCAGACGACCCCAACTCACACACAAAAATCAAACCATACTCACAACC
TTCTGTTTCATGACAATTTTACAACTCCCATGCACCATCCAATCAACGGTTAATTGCTGC
ATTGTATTGTATAGATTGCACTGTATTGCAATGAAAATTGTGAACTGCAATTGCATTGTG
TTAGATGCTCATGAATGACATAATACAGATCAATAACTAGTGTTCAATTTAACTCACCAT
ATCAAGATACACCCCCCACCCTCTTGCCCCCTCCTATCATTTGCTACATTTGCAAAAGCC
TGCGTGGATTTTTGAAAACTGTGAGGAGTGTTTTGGCAATTTATTGGAGAGTACGTGGTG
CCTCCATGGTCATGAGCTCCCTGATACTGTGCGATGGATGTGTTTCGAGCAGGCGATGGA
TGTTTTTGGAGCAGTGTTGGGATAAGCGTACTGGGACTGTTGCGATATCAAAAATGAAAA
TGAGTTTTCAATTGAATTAATTGAAAGTATTATGCTGATAACAAAACATAAAGCGCTTAC
AAAAAAGCACTGCCAGCCACAGCTGGCATTATTCTGATGCGTGTCGAATCGCGCTACACT
GTTTGGAAAATTGCAATGTCACGGGAGTTAGTCCCGTGGCTAATGAGAGGTTTACTGTGC
GATAAAACTAATTTCATGGATGCAGCTGCATGAGAGAGGCCGACGAATGGAGACAATTTG
CGGGTTGTCATGGTCGTTCGTTCGTAATAATTTATTTGTGAGAACGAGCACTGATGTGTG
AGCGTGACTTAATGCGTATCTTTTTTGTCATGAGAGTGGTATATTAGGCCCAACCGTTTT
AATTTGTTAGCAAAAATGGTGGTAAAATCAACTGTGTTGACTACCAAAGTGGGATTTTAA
TTATTGGGATACTATGGTATTTGTAGATAGTAAAGTATATCCCGAATGGGACTTGGTACG
GTCTACAGAAAATACCATACTGGTGGTATTTTAACATTAATATGAACATATGAAAATATA
ATACCACTGCCTGGACTACCGAGATTTACCTCTTAAGTCTCAATAGTAGGTATTTTACAA
GTCTGTTAAATATTTGGCATTTAGAGGTCTAATATTATGGGAAAATGCTAGAACTCAAAA
AAATTGCTAAGACATTTTCACGTAAAAACATATCTGCCAGTTCCAATAATGCATCGCTTA
GTTTTACTTGTTTTCAAATTAACTAACCGTGCTTTGGATGTACATTGTTAAGTAACATAC
AGCTTCTCCTATCACTGATTTAAAGTATAAGGTTGATTGTTGTGTGGGTGGGTATTGTTT
ATGCACAAGTTGCTTTTGCGCGTGTTGATAATGGAGTGACTTACATTTACCGCACAATTC
AAGATGCAAAACTTCTCGAGCAAGCAGAAATTAATATCCTTTGAGGCCAAAGATAGATAG
TCTTTTACCCGTGTCATGATGATCATTTAAAAATAGATAGTCAAATTTTTTGAGACCCAG
ACGACCCCAACTCACACACAAAAATCAAACCATACTCACAACCTTCTGTTTCATGACAAT
TTTACAACTCCCATGCACCATCCAATCAACGGTTAATTGCTGCATTGTATTGTATAGATT
GCACTGTATTGCAATGAAAATTGTGAACTGCAATTGCATTGTGTTAGATGCTCATGAATG
ACATAATACAGATCAATAACTAGTGTTCAATTTAACTCACCATATCAAGATACACCCCCC
ACCCTCTTGCCCCCTCCTATCATTTGCTACATTTGCAAAAGCCTGCGTGGATTTTTGAAA
ACTGTGAGGAGTGTTTTGGCAATTTATTGGAGAGTACGTGGTGCCTCCATGGTCATGAGC
TCCCTGATACTGTGCGATGGATGTGTTTCGGAGCAGGCGATGGATGTTTTTTGGAGCAGT
GTTGGGATAAGCGTACTGGGACTGTTGCGATATCAAAAAATGAAAATGAGTTTTCAATTG
AATTAATTGAAAGTATTATGCTGATAACAAAACATAAAGCGCTTACGAAAAGCACTGCCA
GCCACAGCTGGCATTATTCTGATGCGTGTCGAATCGCGCTACACTGTTTGGAAAATTGCA
ATGTCACGGGAGTTAGTCCCGTGGCTAATGAGAGGTTTACTGTGCGATAAAACTAATTTC
ATGGATGCAGCTGCATGAGAGAGGCCGACGAATGGAGACAATTTGCGGGTTGTCATGGTC
GTTCGTTCGTAATAATTTATTTGTGAGAACGAGCACTGATGTGTGAGCGTGACTTAATGC
GTATCTTTTTTGTCATGAGAGTGGTATATTAGGCCCAACCGTTTTAATTTGTTAGCAAAA
AAATGGTGGTAAAATCAACTGTGTTGACTACCAAAGTGGGATTTTAATTATTGGGATACT
ATGGTATTTGTAGATAGTAAAGTATATCCCGAATGGGACTTGGTACGGTCTACAGAAAAT
ACCATACTGGTGGTATTTTAACATTAATATGAACATATGAAAATATAATACCACTGCCTG
GACTACCGAGACTTACCTCTTAGGTCTCAATAGTAGGTATTTTACAAGTCTGTTAAATAT
TTGGCATTTAGAGGTCTAATATTATGGGAAAATGCTAGAACTCAAAAAAATTGCTAAGAC
ATTTTCACGTAAAAACATATCTGCCAGTTCCAATAATGCATCGCTTAGTTTTACTTGTTT
TCAAATTAACTAACCGTGCTTTGGATGTACATTGTTAAGTAACATACAGCTTCTCCTATC
ACTGATTTAAAGTATAAGGTTGATTGTTGTGTGGGTGGGTATTGTTTATGCACAAGTTGC
TTTTGCGCGTGTTGATAATGGAGTGACTTACATTTACCGCACAATTCAAGATGCAAAACT
TCTCGGAGCAAGCAGAAATTAATATCCTTTGAGGCCAAAGATAGATAGTCTTTTTACCCC
GTGTCATGATGATCATTTAAAAATAGATAGTCAAATTTTTTTGAGACCCAGACGACCCCA
ACTCACACACAAAAATCAAACCATACTCACAACCTTCTGTTTCATGACAATTTTACAACT
CCCATGCACCATCCAATCAACGGTTAATTGCTGCATTGTATTGTATAGATTGCACTGTAT
TGCAATGAAAATTGTGAACTGCAATTGCATTGTGTTAGATGCTCATGAATGACATAATAC
AGATCAATAACTAGTGTTCAATTTAACTCACCATATCAAGATACACCCCCCACCCTCTTG
CCCCCTCCTATCATTTGCTACATTTGCAAAAGCCTGCGTGGATTTTTGAAAACTGTGAGG
AGTGTTTTGGCAATTTATTGGAGAGTACGTGGTGCCTCCATGGTCATGAGCTCCCTGATA
CTGTGCGATGGATGTGTTTCGAGCAGGCGATGGATGTTTTTTGGAGCAGTGTTGGGATAA
GCGTACTGGGACTGTTGCGATATCAAAAAATGAAAATGAGTTTTCAATTAAATTAATTGA
AAGTATTATGCTGATAACAAAACATAAAGCGCTTACAAAAAAGCACTGCCAGCCACAGCT
GGCATTATTCTGATGCGTGTCGAATCGCGCTACACTGTTTGGAAAATTGCAATGTCACGG
AGTTAGTCCCGTGGCTAATGAGAGGTTTACTGTGCGATAAAACTAATTTCATGGATGCAG
CTGCATGAGAGAGGCCGACGAATGGAGACAATTTGCGGGTTGTCATGGTCGTTCGTTCGT
AATAATTTATTTGTGAGAACGAGCACTGATGTGTGAGCGTGACTTAATGTGTATCTTTTT
TGTCATGAGAGTGGTATATTAGGCCCAACCGTTTTAATTTGTTAGCAAAAAAATGGTGGT
AAAATCAACTGTGTTGACTACCAAAGTGGGATTTTAATTATCAAGATTTTTTTTAAAATC
TTAGTTGTGTTGGAAACTGAGCCGTTTTCTCCTTCTTCTTCTCCTTCTCCTTCTTCTTCT
TCTCCTTCTCCTTCTTCTTCTTCTCTTTCTTCTTCAGTGAGACAGTTTTTTTGCTTTTTG
CCAAAACAGGTACAGAGCCATAAGTTCATCTGAACTTACCTGTAAATAATTCATTTTTCG
CTTGGACTTACATGGGTAGTCTCAGTTGTTTAATATATGCCTACCTTTAAAAATATATCT
TTGTGTGTAACGTCTGACATTATTTTCAACAATGTTTCTGTAAACTTTAAGGGAACATCA
GTCACAAATCATTTTAAGACGTAGAGACGAAAAATTTTAAACAAGGGTTCTTTAAAACTT
GAAGGGAATGTTATCGTGTCACAAAAGAGTGTGTAACAAGAAAATGATTTCACAAACTAA
AAGGGCGTGGGAGCGCGGCGCGCGCGAAGCGTGCGAGGCGCTCCCGCCCATTTTTGCGTA
CACTCGTACTACAAGCCACTTTATTTTAATATACGTCTTCCTCTGTCTCTACAAATCGCA
ATCTGTTTCGCTGCAAAAAATCTTGCAGCGGCTGCTGGTAATTGGGATACTATGGTATTT
GTAGATAGTAAAGTATATCCCGAATGGGACTTGGTACGGACTACAGAAAATACCATACTG
GTGGTATTTTAACATTAATATAGTAGTTGATTTTTTTCATTACCTTGTCCTTAAGATGGA
AATGTCTTAGTGAAAAAAATGTTGATGCCTCTACGTATAGAACGCATGAGTTAGACCTTC
TCTTAACTATTTTATATGTGTAATAACTACGAACGATTTCGAGCCATAGTAGGTAAAAGT
CTGTGGAACGTGGTGTGGAACGGTGTTTGAATATGTTCATAATTATATTGTATTCTGTAC
AATACCATACATTGAGAACAGAATGCAACACAATATCGTACCGTACGGTACCATATTGTA
CGATAAACGTCCTTCCTCGTTGGACCGCCCGCACTATTATTTTACACTACGGTAGGTTAT
TTCCCGCTCTGTCATCATTCATTAGATTTTATTAATTGCAAAGAAAGAAGTAATGCGCCC
TCCCCTCTTTTATGCCCTGTTAGGCCTCCCCGCTGCGGCAGCTCTCCCTGAGCAATCACG
GCCGCATCCTATGGACACCCCCCCGCACCACATATTGCATCAACACCAGCCAAAGCAACC
GCAACTTATAAGAAGGACGGCGATGAACAAATGGCGAATTTCTCCCGTTGATGTCAGTCC
TACGATAAATTGCAGTCCGAGCGTGAAAAAAATCAGGTTACAGTCCACTACGGGGAAGCA
GATTCAAATGCTTGAATTCCGGGTGTACTCCTCAGATGTTAACATTGCTCCAAACGCAAC
AGCGAGTCAATCGTCACTCTGGAACGACGATGTAAATTATGCTGCTTCGATGGCTATCGA
TGGGAGCAACACCACATTCTCTTATACCAACGACAGTAATGCATTTTGGGAGCTCGATCT
GGATAGACTCCACAGCATACAACGTCTGGAAATTTTAACAAGATACTGCGGATCTGATCC
TACTGATCCGAAGAATTGCACTTGTCGACTGAGCAATGCAACACTAAGCCTTTTTGACGA
GAACGATCAAGTGTTGGAGACGCGAACATTTGGAAATACATGCCATAAACTTGTCCTTGC
CGACAACTTCGCTCTAGACACCGCATGCCCCACAGTGTCTCCAACTGGGAGCCCCAACGA
GGCCCCATCCAGAAATCCTAGTAAATCACCGACTCGAAGGTCAACTGATTCAAAATGTAT
CAGTTTGACGACTGCTATTAGCACTTCACTTACAGCCAGTCCTACAGAGAGCTACAGCCA
ATGGCCGACCGCCAGCCCAAGCAAGTTACCTACGCTTTCGCCAACCAATCCACTTTCAAC
CAGTCCTACCAAAAATTGCTCATCTAATATACGGAAAGTAAGGCTGGAATCCACTTCAGG
AGAACAGATACAAATGTTCGAGCTTTCAGCTTACACATCTGGGGTGAATGTTGCTTTGAA
AGGGTCTGCTAGACAATCGTCAGTGCTGAAAGAAAACAACAAGTATGCTGCATTCAATGC
AATTGACGGGGATGGTACCACGTTTTGTCATACTAGTGACAACAAAGCATATTGGGAAGT
TGATTTGAATGGGCTATACAAAATTGAAAGTGTGGTTATAAACAACAGATGGTGCGCAAG
TCCAAGTGATGTTACGGGTTGTTTGTGTCGTCTTAGCAGTGCGAGGCTTCTTCTACTGGA
CGAGACGAATGCAGTCGTTGCTGCAAGGTCCCTTGGCAATACCTGCGGCATGCTCATTGT
TTCTCAATCCTTCGAGTCAAATCCATCATGTCTCACTCTGCCTCCTTCGAGGAGTCCAAG
CAAAGCACCATCCGCAGAGCCTACAATGCCACCCTCAAAAACTCCAACTGATACTTCATC
AGTCCGTCCGTCTATGTCGTCGTCAAGTGGTCCAACTGCCACCCCAACGCGAAGTCCAAC
CCAATCACCATCGATCAGGCCAACGGCTGCTCCAAGCACTTCACTTTCAAACAGCCCTAC
AAAGAGCTACAGCCAATGGCCGACTGTCAGCTCAAGCAAGTCACCCACGCTTTTTCCGCG
CAATCCACCTTCAACCAGTCCTACCACAACTTGCTCATCTTATGTGCGGAAAGTAAGGCT
GGAATCCACTTCAGGAAAGCAGATTCAAATGTTCGAGCTCTCAGCTTACTCATCTGGGGT
GAATGTTGCTTTGCAAGGGTCTGCAAAACAATCGTCAGTGCTGAAAGACAACAACAAGTA
TGCTGCATTCAATGCAATTGACGGGGATGGCACTACTTTTTGTCATACTAGTGACACCAA
CGCATATTGGGAACTTGATTTGAATGGGCTATACAAAATTGAAAGTGTGGTTATAAGCAA
CAGATGGTGCGCAAGTCCAAGTGATGTTACGGGTTGTTTGTGTCGTATTAGCAGTGCGAG
GCTTCTCCTACTGGACGAGACGAATGCAGTCGTTGCTGCAAGGTCCCTTGGCAATACCTG
CGGCATGCTCATTGTTTCTGAATCCTTCGAGTCAAATCCATCATGCCTGACTCTGCCTCC
TTCGAAGAGTCCAAGCAAAACACCATCCGCAAAGCCTACAATGCCACCCTCAAAAACTCC
AACTGATACTTCATCAGTCCGTCCGTCTGTGTTCCCGTCAAGTTACCCCTCTTCTACCGA
AACTGTCAGTCCGATCATCTCTCCTAGCCGTTCACCTACACTTATCTCGAGCCAGTATCC
ATCAATCAGTCCATCTGTAAGCCCGACAAAGCGCCCAAGCGCATCATCTAGCGCGCCTCC
TTCGTCAAGTCCGAGCCATTCTCCCTCTCATTCTTCGGATTCTCCTTTTGTGAACCCAAC
CACCTCACCAAGCCATTCTCCATCGAAGCCGCCAAGCGCCTCACCCAGCATGTCGCCGAC
CATGAGCAACTCACCTTCTCGACAAGTCATTCATGCCATAAGTGTTTCTTCGGAAAGGAA
TGTTAATTTGTCTGTCAGCATAGGAGAATGTTCAGACCCTGTAACTGGAGTGGGTTATAG
TTTAGGGTCAATACTATCATTGTGCATCAAAACTCCCGATTCAGATGTTGTTGTTTCTGG
TTTAAAGGATGTTTACCTGACAGATTCTGACGGCAATGACATCCTTTTGATTGTTGATGG
TTACGGCCGCACCAGTTTTACTTCATCGTTGGATGGAATTGGTTCTTCTTCAGTTGATTT
GTCGACTTTGATGTCGTCAACTGTTTACGATCAAGGGTATGGGGGAACATCAATTGATGT
GAGAGGAACTGTGATGGTTGCATATGTTAGTGATATCGATTCCAGAACCTTACGCAAGTT
TGAAAGATCGGTAGTTTCGTCGTTTACAATTGAGTTTGTTGTCGGCGAAGCAGCTAAAAA
ACGACCTCAAATTGTCGATGAAATGATGCATTCTCCTTCTGCTGCAGGTGACCAGCATTC
TATTTTTGGTGCTTACATTTCGGTAATGCTGTCAGCTCTAGTTTTGAATTTTTAGAAGTC
CAATAAAAGCTTTTTGTGTGTGTCCATGTGCTGAAACAATGTCCAAACTGTTACTTGCTA
CGAGTCCCGAGACAAGAAAAATTGGTCCAATGATGGGGCGCAGGAAATATTTTTCTCACC
CATCCACACACTTTTCTGGAATGAAATTTTCTTCCCATTGTATGGTACCAGCAGGCAACA
ATAGTCGCTAACTATAAAACAAACTGTCTTTATCTCCTATTGAGATATTCCACTTGGCAG
ATGAATCATTCGAAAGAACTGTCTTAGAGTAGACAATAACCAGTGAAATTCAGCTTGAAC
AAAGGCTGTTGATCCTACATTCAATTAAGGATGAATGGATTTGTTCTTTCAAGCACTAAA
GAAATTTAGTGTAGAGACAGACAGACAGAGAGAGCGGTCGAGAGATCAAGAAAGCGGTAC
AAGATCGAATTCACTTTGAACCACTATATGTCAGATATCTTTGGCCACTCGTGTGACCGG
AATATCTGCACGCTGAGACCCAGCCAAGATTGCAAAACCCTATGGGACATCTTGAGAGCA
TAAGTCCAGCTCCACAGATTCTCAAGTGGTCAATAACACATCCTTAAACTAGCCAACTTA
TTGGGTCTATAATGAAATATTGGTTCAAAGTCCAACACGTAGAAATTGGTATATTTTCTA
CGCGAAGATAGTTGCCAGATATTGAAAGTGTCGAAAATTCTTGCATTACACATCAGGATT
CCATATTTCGCTCGTATATGCACGATATTTTTTTACCGTTACATCAAGTAAACTATGGAC
AGACTATTGGACATCATTGCACAAGATTAAATGCATACAACCGTGAAGAGGAATAGTACA
ATACCTCCATAGTGGTTCAAAGTCCAGATACTAGTTCAGAGTGAACTTGATCTTTTAGAG
AGACAGACAGACAGACAGACAGACAGACAGACAGACAGACACAGAGAGAGAGAGAGATCA
AGAGAGAGATCAAGAGAGAGAGAGAGAGATCAAGAGAGAGAGAGAGAGAGAGAAAGAGAG
AGAGAGAGAGAGAGAGAGAGAGAGAGAGAGAGAGAGAGAGAGAGAGAGAGAGAGAGAGAG
AGAGAGAGAGAGAGAGAGAGAGAGAGAGAGAGAGAGAGAGAGAGAGAGAGAGAGAGAGAG
AGAGAGAGAGAGAGAGAGAGAGAGAGAGAGAGAGAGAGAGAGAGAGAGAGAGAGAGAGAG
AGAGAGAGAGAGAGAGAGAGAGAGAGAGAGAGAGAGAGAGAGAGAGAGAGAGAGAGAGAG
AGAGAGAGAGAGAGAGAGAGAGAGAGAGAGAGAGAGAGAGAGAGAGAGAGAGAGAGAGAG
AGAGAGAGAGAGAGAGATCAAGAGAGAGAGATCAAGAGAGAGAGATCAAGAGAGAGAGAG
AGAGAGAGAGAGAGAGAGAGAGAGAGAGAGAGAGAGAGAGAGAGAGAGAGAGAGAGAGAG
AGAGAGAGAGAGAGAGAGAGAGAGAGAGAGAGAGAGAGAGAGAGAGAGAGAGAGAGAGAG
AGAGAGAGAGAGAGAGAGAGAGAGAGAGAGAGAGAGAGAGAGAGAGAGAGAGAGAGAGAG
AGAGAGAGAGAGAGAGAGAGAGAGAGAGAGAGAGAGAGAGAGAGAGAGAGAGAGAGAGAG
AGAGAGAGAGAGAGAGAGAGAGAGAGAGAGAGAGAGAGAGAGAGAGAGAGAGAGAGAGAG
AGAGAGAGAGAGAGAGAGAGAGAGAGAGAGAGAGAGAGAGAGAGAGAGAGAGAGAGAGAG
AGAGAGAGAGAGAGAGAGAGAGAGAGAGAGAGAGAGAGAGAGAGAGAGAGAGAGAGAGAG
AGAGAGAGAGAGAGAGAGAGAGAGAGAGAGAGAGAGAGAGAGAAAGAGAGAGAGAGAGAG
AGAGAGAGAGAGAGAGAGAGAGAGAGAGAGAGAGAGAGAGAGAGAGAGAGAGAGAGAGAG
AGAAGAGAGAGAGAGAGAGAGAGAGAGAGAGAGAGAGAGAGAAAGAGAGAGAGAGAGAGA
GAGAGAGAGAGAGAGAGAGAGAGAGAGAGAGAGAGAGAGAGAGAGATCAAGAGAGAGAGA
GAGAGAGAGAGAGAGAGAGAGAGAGAGAGAGAGAGAGAGAGAGAGAGAGAGAGAGAGAGA
GAGAGAGAGAGAGAGAGAGAGAGAGAGAGAGAGAGAGAGAGAGAGAGAGAGAGAGAGAGA
GAGAGAGAGAGAGAGAGAGAGAGAGAGATTATATATATATATATATATATATATATATAT
ATATATATATATATATATATATATATATATATATATATATATATATATTATATATATATA
TATATATATATATATATATATATATATATATATATATATATATATATATATATATATATA
TATATATATATATATATATATATATATATATATATATATATATATTTATATATATATATA
TATATATATATATATATATATATATATATATATATATATTATATATATTATATATATATA
TATATTATATATATATATATATATATATATATATATATATATATATATTATATATATATA
TATATATATATATATATATATATATATATATTATATATATATATATATATATATATATAT
ATATATATATATATATATATATATATATATATATATATATATATATATATATATATATAT
ATATATATATTATATATATATATATATATATATATATATATATATATATATATATATATA
TATATATATATATATATATATATAATATATATATATATATATATATATATATATATATAT
ATATATATATATATATATATATATATATATTATATATATATATATATATATATATATATA
TATATATATATATATATATATATATATATATTATATATATATATATATATATATATATAT
ATATATATATATATATATATATATATATTATATATATATATATATATATATATATATTAT
ATATATATATATATATATATATATATATATATATATATATATATATATATATATATATAT
ATATATATATATATATATATATTATATATATATATATATATATATATATATATATATATA
TATATATGTTATATATATTATATATATATTATATATGTTATATATATAGTTATATATGTT
ATATATATTATATATATTATATATATATATATATATATATATATATATGTTATATATATA
TATATATATATATATATATATATATATATATATATATATATATATATATAAGTTATATAT
ATATATATATATATATATATATATATATATGTTATATATATATATATATATATATATTTA
TATATATATATATATATATATATATATATATATATATATATATATATATATATATATTTA
TATATATATATAATTATATATATATATATATATATATATATATATATATTATATATATTA
TATATATATATATATATATATATATATATATATATATATATATATATATATATATATATA
TATATATATATATATATATATATATATATATATATATATATTATATATATATATATATAT
ATATATATATATTATATATAATATATATATATATATATATATATATATATATATATATAT
ATATATATATATATATATAAGTTATATATATATTATATATATATATATATATATATATAT
ATATTATATATATATATATATATATATATATATATATATATATATATATATATATATATA
TATATATATATATATATATATATATATATATATATATATATATATATATTATATATATAT
ATATATATATATATATATATATAGAAGATAAAGATAAGATATAGAGAGAACGAAAGAGAG
AGAGAGAGAAAGAGAGAGAGAGAGAGAGAAGAGAGAGGAGAGAGACATATAGAGATATAT
AGAGAAAGAGAGAGAGAGAGAGAGAAAGAGAGAGAGAGAGAGAGAGAGAGAGAGAGACAG
AGAGAGAGAGAGAGAGAGAGAGAGAGAGAGAGAGAGAGACAGAGAGAGAGAGAGACAGAG
AGAGACAGAGAGAGACAGAGAGAGACAGAGAGAGACAGAGAGAGACAGAGAGAGACAGAG
AGACAGAGAGAGAGAGAGAGAGACAGAGAGAGACAGAGAGAGAGAGAGAGAGACAGAGAG
AGAGAGAGAGACATATATAAATTGAGCGGTTGAGTGATCAAGAAAGAGGTAGAGAGAGAC
AGAGAGAGCGAGACATTGAGAGATCAAGAGAAAACTCATAAGTTTAGAAAATAATGAATT
ATGTTGTACTCGTAAGACTTCCTTGAAATCCAAGTCCCAAGGAATTCTACATTGGAATCA
TCAAGTAAATTCTTGGGAACTTTTCATGAATTTATTTTCAAGCAAATGTTTCCCTCAAAA
GCTTTGCACAAATTCCAATCCACTGGTAGTACATCAAACGCGCCTCCAAAAATAATTCCA
AGAAAGGGAGAAAGTTAAACAAAAAACAAATTTTGATTGGAATTCAGAATAACAGCATTT
TGAAAGAAAACGTGATAATCGTTTTGGCCCAGAAGTAAAAGTCAGAATTTTTTACAGATC
TATTGAAAATTAACTTTGCAATTCCTGGAGAATTGCATCTTCCCTAGCTTATGGCCTAGA
GCATTGACCAATATTGAGCATCTTTGACCTTATGAATCATGGTGTCTGCTACGCATTATA
CTATTCACTATTACTGATATCAATCGATAGTTGATCGACTGTGGCTGAACCATCAAAAGT
TGCAATTTTAGCCCCCTCCATTGTATGTCTCTAGAACTAATTGAGATCACGGTGTAAATG
AGAAGTGGCCATAAGAGGATCCCCACCATCCATCGTAACATCTCCAAATGAGAACCATTC
ATAGTGATGGCTTCAAATTGAAATCTTTTCCACGGATCTATTTCAAATTAACTTAGCAAC
TTTGCAATTTCTGGGAAACTGCATCTTTCCCAGCTTTTGGCCTAGAGCATTGACCAATAT
TGAGCATCTTTGACCTTATGAATCAAGGTGTCTGCTACACATTATACTATTCACTATTCC
TAATCTCAGTTGATAGTTGATCGACTGTGGCTGAACCCTTAAAAGCGGCAATTTCAGACT
CCTCCATTATAGATGTCTCTAGAACTAATTGAGATCATTCATTGTGATGGCTTCAAATAG
AAACATCACTTTCTGCTGAAATTTGAAACTTATGACTAAGCCTACTCTTGGCTGTAGATT
ATTTTTATGCAGTTCTCTGGAACCTAACTTCAGCAAATTTTCTTTTATTTTGAAATCAAA
TTAAATTCATCACTTTTCTTTCACAGTTCAGCTCATAAGTTTTTTTGACTGACACTTCCA
ATAATGGACCCATGCTTCTCGAGCTACTTGATCCAGTAATCCGATCCTCTCTCCACACGG
ACCAAATTTGTACATGAATAAATTACGTTGTTTGCAATCAAGTTCAAGTTTAAACACGAA
ATCCCTTTGCAACATATACACACTTTTCAAACTCTTCAAAACGCCGTTCCTCTGCTTCTA
GATCGGCTCGACTTAACACTTCCATCTCCTCTCCCACCGTGGCGATCAAACTCACCATGA
TGCCATTCGCCCTCGAGAACCTTACCATCATTATATCTCATCGAACCCATTCCATGAGGC
TTCCGTTGTTCATCTGTTTCTCCCGTGAAGAAACCGCAACGTCCATTGAGATCCATCCAT
TCCATGCCCACCACAACAGATTCTCTGTCTAGAGAAGGTGGCGGGTGTTCCTTCCGACTG
TGATGACTGTGCTGACTGCTCACACTGCTGCCACTTCCACTGGACTTTGACCCCATTTTA
TTCAGTGTGCCACCGCTGCCACCACCCGCAGCTGCCAATCCATTGCTCCACAGGCCTCCC
CTCATCCTTCCATCGCAATAATGCATAGTGCCTTTGCCGTGTGGGAGCCCACTTCCACTC
GCGACTTCTCCAGTATACCAACCCTTGTGACCATACGGATCTGTGAAAGGCATGCGTGTA
ACGCGATGTGGTCCCGAGCCAGAACCGGAGTTATCAGCTGAGGCAATAGGGTTGTTGTGA
CCTCCAGGTCCATATTGTTGCCACGATCCCATGGCACTGGAACGGGAATAATCTGTTTTC
GTTCCGTACGTGATCTCCGAGGCACTCCCAGAGGAAGACGATTGGTCATCGTCATTTTTG
TTACGGATGGTCAGTTGGCTAATAGGAGGCATGGCTGCAGAACTGTGGGAATCTTCCGAA
GGTGACCGCTTAACCTTTTCCCCCTTGGCATCCGATTGTCCGGCCCTACCGGGGCCATTC
CTCCTCATCTTGAGCATTTCCTCGATGCAACAATCCGGACAGTTGACCAACATGACCTTC
CATCCACCCAGCAACTTCTTTTTGCGTAATTTGATGTGTGGATGTTTGACGCATCTGCCC
TTGTCGTCGTACGCGGAGGCTTGCGCCATGACGGGCGTTTCAGAATCATTGTGATCGGCG
TTCGCGGAGGGTGCGTCAGACGCATTAGTCTCCGATTCAGTGAAGCCGGGCTGAGAGTCC
ACGGAACGACGATTTTTCTTAGGCGTGTTCTTTGCAGCGCGGGGTTGGTTTGGCTCGTGG
CTGCTCTCCGATCGATCAGCGACGGGTTGCATCCCACGCAAACGAGGAGGTGCTTTCTCT
TGAGACCTATTCTCGTAAGAATTCATGGATGCATTATCCCTGGGATCATTTTGTAAGTAC
ATTGGACTCGACCTGGGAGGTTGTGGAATCCTACCGTTCACACTCGGAAGCGGAAGCTGA
CCGGAAGATTCACTCAATCGTCGTCGATGATCTTGTGGATTCCCGCGAGGCTGATCCCCA
GGATGATTCGGAGGGGGTATATTCGCACGGGGAGGAGCCGCGTGCCTCCTATTGGAATCC
CTGGAATGTGTCGAATAACTATCGAGTTCTTCTTGAGGAGTTTCAGGCGGTTCCATTCTC
ATTCGAGTGTTATTATTGAGTGGTGGTGGTGTCAGCCCCGACGATCGTGGTGGTGGCACT
GGTTGTCTCGGGTGGTTTGCATGTGCCCTAGTAGCGTTATCATCATAATATATATTGTCC
AACGTCTCTTCAGCATCTTTGGCTTCTTTGGGGTTGTACGGTTGCGTCGATCCAACATTA
TTGCGTATTCCATTCTTTAAAATCCCCACCGGAGGCGGGGGTTGCTGTGGCGGCACGGTA
GGCTGTCTGTCCTCTCGCCCCCTGGACCTCGAAGGCTGCCGTGATCTAGACCTGGATCTC
CCTGGGGGCAGAGCATGCTTACCGTTGCTACTAGTACTCGGCTGAATCGAGTCTCCCTCC
TTGGGTCTGGAACGAGAGGAATCCCTCTGACGGGTAGTACTTGTCCCCCTTCCCCTCGAG
GAAGAACGAGGTTGAGACGCGGCACGTTGCGGCGGAGCTGGCCGTACGTCTCGTGAGCGA
GAGGCTGACCTCTCGTTGCGTGATCGCGACGCCGATCGATTACTACTTTTGTCCAAGGGC
GCGGGCGTGATGTCATGACACATGATGGCATTTTCGTTAGGACTGTGCTCTTCCTCACGA
CGCGGCGGAGGGGGCGGTCGGTATTTCTGCTTCTCAACTGGATACTGCTGCTGTTGCGCC
AGTCGATCATCATGCAGTGAAGTCAACGAAGAATTATGCTGCTCGGACGTCTTATGACCG
TCGTACAAAACAATACTGCCCGCTGTGACCTCATGGTGCGACGGCCCAAAACTGCTCGGC
TTTAATGCACTTGGCAATGGGGCCTTAGTGTTGGGAGTGTTGGAGTATTGCGAACTGGCA
CTGCTTCGTTTTTCCTTGTCATTCATCATAAAGTTGTTGAGGTCGTTGTTAGTGTTGTAG
GTGGGATTGTTATTATCCACATCATCTTCTCGGCCATCGTAGGGGTCGTAGTTGCTATGT
ATCGATTCCTTGAGATAATTCTGATGAACAAGAAGGAGAACGCAAGAAGGTTGGTTGTTC
AATTCATTAGACAGTACCACGATAAAAATTAGTCGCTGCCTGTAAAACACTTGTCTGCAC
GCAATTTCAAAATTTTCAAAACCCCAGCAGCAGATTGCCCTCGGTGCATCCGATCCCAGG
CTGCCAGCACTCACCCTATCATCCTGCTCGCTGCCATCGCTGTCCAAATCGGTGCCCAGC
TCGCTGCCCTCCTTGGTCCCCGGCCCGAAGCGAACGCCCCTGCTCAAGCCGCTCCGGTTG
GAGCTGTCCATGTCGGTGTCGCTGTCGTGGTCCTCGGTCTTGTAGCCGTTGTCGTCGTCC
GTGGCGTAGTCGTCCCTGCCGCCCACATCCCTGACGCTGTTGCGCTGCTTGCGCGTGCTC
ATGCTGGACAGCGACTTGGAGTCGGTGACGTACGTCTGGTCGGTGGCGCCGGTGGTCCCC
GTGTGGGTGGTGGCGGTGGAGTACGTGGACCGGTCGTCGGGGTTGGCGTGGCCGCCGTCT
CGGCTGAGGAGGCTGCCGTCTCGCTCTCTGCCGTAAATGCTGCTGCCGCCGCCGCTGGGA
CGAGAAGAGCGCGAGAAGCGACTGGATCGGCTGGACACCGTGCCCTCGTCGTCGTAGTCG
TCGTAGGCGCTCGCCCCGGAGCTCGACGTGGCGGGCAGGCCGCTGGCGCACAGCGGGCAC
GTTTCCAGCAGCGTCTTCCATTCGCCGGTGCGGCGGTTGTAGCGCTTCAGCCGGATGGCG
GGGTGGAGGGGGCACGCGCCTTCTGACGACATGCCGCTGTGCTGTGTTTGGGTCAACGCC
CAACCAACGAGCGAGGTCGATGAATCAAATAATGGAGTCGGTGGCAACCACGCTGTCGAA
GCTATGGACGCCGATGTCCTGGCATGCACTATGGTATCTCGATCGGAGGGGATGACGAGC
ACTCAACTCACAGTGGTCATTAAAAATCTATTAAAAATGCAATGGAGAATGGACGCGGGC
TGGGGATGACTGGTGCGCGAAGTTTAAAAACACGCGAAGAATAAAAATACACGGTTTGAA
TCCTGTAATATGGCACAAAAAGACCACCTGCCTCGTGTAGAAAAGTTGCCGATAAGTCTA
TTGTACAGACGTACATACACAGTATTGTACCGTACCATAGACCATAGAGACACAACGGGT
GGTCCCACGTCTCAGTTGGAGGAGAAATCTTAAATTGAGCACGACAAGACATCACGGAAC
AATAACAGAATATATTACAATTATACGAGAGAATGATACGATAGCGCGTCATGTTCACGC
GTACATCGGAGAGGAACACGAAACAGATGACAGGGCTTTATGAATAAAACACACACGAAT
GATGTGTTCGAGAACATAATGTTACACAAGTTGATTAGGGGCTGTACTACTCGGTTCTGA
TGATGGTACTTATAAGTACAGTACGATGTTGTTATGATTTTAGGAGGTCCTATTGTGGAG
AGGGTACAATACCAACTCCTATGTGACCACTCTCTATAGCGCATATATTAACGCATATGC
ACGCATCCATTTGCGCACCTGCCACGGGTCAAAAGCTGCTTAAAGAAAAAAAAACTCCAT
TTAGGTAGGTATCTTGTGAAAATAAGTGTGGGAAGCATTGGTTCGGATCTGAGGCTGTGA
GCACCCAACACGACCGAAACATACCAACAGATAGCCCAACTTGTTGTCTGATGAATGATG
TCGAGAAAGAGAGACCCCAACACGATCCCCGAAATGGCGACCTTGAGAACGAACACAGAC
AATTTTTGTCCTTATTTCAAGGATAAAAAATTCGACGATTTCACCAATTTCGGCCAGAAT
TTTTTTATCCTTGAAACAAGGATAAAATTTCGAGTAAGGTTATTGGTGTGGCATAGCAAA
CTAAAAAGTCAAATTTGCTGTCTGAGAACTATTTCTACTGAAAAACAACTTAGTATTGTC
AAATTGCGAGGAAATCATAAGAGGGCCCAATTATTTCAGAAAACAATGATTATTTGAGAG
TCATGTGGCTTTGCTCAATTTGTAATTAGTCTCGGTCGGGATGCTGTTCTATTGAAATAT
TCCTATTTTCATTGAGGCAAACTGTCTGTGCCGCCTAATAAAAGTGAAGATGGCATGATA
TGTTTTAGAACGAAGGAGTTCACCTGATTTTTAAAAATGAGATTCGAGTCTTCTACGGAA
TAAATATGTGGAAACGGATGGCTTTTTGAAATCGTACCGGAAATCGAGATTCCGTCTGCA
GGCTCCGAAAACATCGGAAACAGCTGTAATATTGACTCCCGGACAACTTTTAAAAATGTG
TCCTCGCCTAAATGGGAATTTGTAGATTACATATCAGTTCGAAAGAAGGCATCCTCATTG
GTGGTATTCTGGATAGTCAGACCGGTTTTCAAAAAACATTGCATCCAGGAATCCGAATTG
CATCGTAGTCAGATTCATTCTGGTGCAAAGGATGGTTTTTCAAATTTCATCTCTACATAT
CGTAAGGGGGAAACATCATTTATGTCAATGAGTAGGTAACTTCGTGAAAGTACAAGTACA
TAACTTATGATGTTCAGTCTCTTGAGTTCGAAGCTAGTGAGGTGACTCGTGCAGTTTTTT
GTTGGGGTCTCTAAATGGCGGTGTTCGTGTTTCTGACGGTGCAGGAATAACCAGGAATGC
AACTTATGTTTTTTCACGTGTTAACCGATTCAGCTTTCATTCCTGAACTTATTTTGTCCA
TAATAAAATAATAGAATTATTTATTACTATTATTATTACTATAGTTGATACTTTTATATT
TATTTGTATAATGGAGAAAAGTAAGACAAATTGTGAAAATTATTGAAAGAAGATGTATTT
TAAAAGTAACTACCATTTTCCCTCAAATCCTTCTCAACAGAAGCCCCTCAAAAAATATAT
TTTTTGTCTGCCAGAAGTGATCCAAAATCTCTGAAACCCCTCCACCATTGCCGCCAAAAC
TGTTTTTCAACCGTAACTCAACAACCAACGGGATTTTTGACAATCGTATTTTCTTGTTGG
ATAGCGCCAAACCCACCCGACACAACAATGCCCTACTCGGGTCCAGATCACCACCAGTGG
CTCCGGGAAAAATTGTAGACTAAGCCGGTGATTTTGGACTTGGACAATCATGCTGATTGT
TTACTCATAATTGATTTGTTGTCGGTTTAGTCCAAGTTTTGAACAGTTGATTGTCGCATG
TGTTGAAGGGCTTCTTTTTACTTCTCATGTTTTGTTTTGTAGAATCTTCTAATTATTGAT
TTGCTCACTGCTTTTCCAGTGAGCATTCTGAGTCACTTACTGTAACTTTCTCTGCTGCAA
CTAGGCTCATCCAGATAAAGAAACAACAAAACAGCTGAATCAATTTCATCCAGGCATAGA
CATCCTGGTCCAGTAGGATTGTCTCTATTCTAATAGATCTCCGATGACGTGAGTAGAAGA
CAATGAAGATCAAGTTGAGCAATAACTTATTGACAAACCTATTACTCACTTTGCACTTTT
TTGGAAGGACAACAAAGCTTATTCTTCTCCATTGTTGTTCTCCTTTGCGCTGGTGGAACC
AATTGCCACTTCAACTTTTTTGTGTAGTGGTAAGCAAGACCTCAGATGTAGATGCCACCA
TGTACCTTTACCTGAACTCCAGGATCTCTTGCTGTGCTATCATAGAAATCCATCGCACAG
TTGGACGGCAGGATACTATGGGTGGCGTGGAAGATTTTAGGTGATTATTAAGGACAACGA
AGTGAAGGGAGGTGCGTGACCTGAGCCATTTTGGCACAAAAAAATCACGCAAAAATTATA
GGTAGTTTTGACAGGTGTTGAAGAATTGATTTTATGAGCTTATTTTGATACCATTGTGAG
GATGGGGCAGTGGAACTGCACTTCCAATCCAAATGATGCACACAAACATTGTGTAGGTTC
TACACAAAATTGGTATGTTTATACCCTTCTCAAGGGTGTGCTCTCATTCAGGGCAATTGA
CTTCTGTGCTGGGGAGTCCATGATGTCAGGAGCAGGGCAGTGGACTCCTGTGTTGGGGAG
TCCGTGTCTTTTGGATCAGGGGCAGTGGACTTTCCACCTGGGGAGTCCTGAGAATGATCC
TATTGATTTTAGTACCTGAGGGTACTAAAAATGGCAGATTCTTGGCCTATGTCACTCGTC
CCCATGAGTGGAGTATCAGGTAAAAATGGAACAAAAATAAACTAATTGTTTTTTGGTGAA
AAAAATGGGTTCTCATGAGAGATGAGAGTAACTATAACGAACTAAAGAGTTTGTTGAACA
TGTCTAACGAGTAAGTGTTGTTTGAAGAGGGAGAGTCCGTTATTGTTGTTGTGAAACTGA
CATTTAATACGATTTTAAATTTGGTTGTTAAAAGGTGTAACTCTTCGTATATTCAATCTT
TCTGATTTTGTTCCGCATTGAATCCTGATGGTGCCATTCAGATGAACTGATGTGATCATC
CAAGGATCACTTTCATATCTACTTTCACCTTTGCGGAGTATACCATCTTTTCTAAGAAGT
ACTTGATCACCAACTTTGTAGTCCCAATCACGACGTGAGCTATTTCCCGCTCTGTGTTTT
GGTCTGTTTGGTGTTGCCTATATTCTCCAATTTTATTCCAGTCACCCAGGAAGGGATTGT
CAAACGACATGTCCCGACCAAAAATGGCTGCACCTGGGGAGGCTTGTAGTACTGTGTGGT
ATTGAGCGACCCAAGCGACGTTCACGAAACTTGTCTATATCGCTTGTCTCTACTGAAGGG
GCCATATCTATTTCAGCTGTTTGGAGCATAGATGAAATCACCTCATGCACTCATTCTAGA
ATAGCATTCGCTTGTGAATTGTTGACACTTGTAGGCTTACTCGTGATCCCATATGAGTCA
CATAGGGCTTTGAAGTGAAGTTTCAATTCTCTTCCATTGTCATAAATTATGTATTGACAA
CGTGGATACCTACTAAACCAGGTCTTGGTCACTAAGTTGCTGATCATTGCTGATGACTTA
TCAAAGTATGCTAACTTAGGGTCCTCATGGGTCTTTTTACTCTTTCGCCCTTTTGTATCC
AGGGGAACAATCGCCTCAGTGATTACCGGTAGTTCAACTATTTCAAACCAGCTAGAAGCT
GGGTCAATCATAGTCAGACACATGAAATCAATTACTGTCCCATCTTTACCTTTGATTGTA
TACGGGCCAATAAGGTCCACACATAGTACATCCCAAGGGTTTGTGATGGCAAATTTAGTA
GGGAGTTTCCCGTACTTATGCTTATGCCTCTTATTGACTTGGCATGCATGACAGTTTTTG
ACATATTTACGTAGGGTAATTTGCATACCTTTCCAGTATATCGCAGCATGAAGTGTTTCT
TTGAGTCTAGTGTGTCCAGGGTGCTGTAGATAGCGGTGGTACCAACTAACTACATGGTGT
TGAAGTTCTTTTCAAATGACCATCTTTCCGTCCTTACATAGGAGTTGTGTACTTTCGACC
AATTGTGTCGTGTACTGATCTTTCAGTGTCTTCAAGCTGGCATCAAGCTTTTGTGCTTCT
GCAATCTCTTGTACTGTTAACGGGTAGATTATATCTTCTTCACTGCGGTTTGCAAACACC
AGATTCATTTCCTCTTGGTATGCAGATGTGTCTATTGCACTCTCTTCTTGCATGGTGTAA
TGACACCAGCATTTGGTGAACGTCATCCAGTTCTCGTGCTCACTTGGTATTGGTCCGATG
TCTAAACAAGAGATGGCGTCAGCAACAGTGTTATGTGTGCCATTAATGTAAACAATTTAG
GGGCCAAATTCCTCAAGGAGCAATCTCCATTGGTAGACATGGTCAGAGGTTAATCCAAGG
GCGCCTTGGATTAGATTTTTATGGTCTGTATAGACTTTGCCTATGAACTCCTTGAGTGTT
TCCATTATGGCCAGTAGTTCTAGTTCGGTCACGCTGTACTTCTGTTGCGTCATCAACAGC
TTCCTGCTGAAGAACGCACGGGGCCTATTACCCTGGGTAATTACTGATCCAAGTTGTTTA
GACAAGGCATCAGTGTATTTCTCAAATTCCATTGAATAATCGGGATAGGCTAAGACTACA
TCCTTGGCAATTGAAGTCTTAATGTCATCCAATGCTGATTGATGCACCGTGTCCCAGTAC
CATGGACGTTTCTTCGTCTTGTTGGCTCTGGTGACCTTGGTGTGACCACACTCGCCTACC
AGTGAGGTGAGTGGGGCAAGCACTTTGCTGTGGCTTGCCCAAATATGTCTATAATACTGG
ACCATGCCCAGGAACTTGTGGAGGTCTTTGACAATTTTGGCAATGAGATCGCGAGAATCG
CCTGTACCCTGTTCATGTGAGGGTATAACCTAGATATTCTGTTTCAAAGGTACAGAATGA
CGACTTTCGGGCGTTGATTTGCAAGCCCGCCTCGTAGCCTGGTAAGCACCATTTTCAATT
TGTCAAGGTGGTCTTCCAGGTTTGCCTTTGTGATGCATAACAAATCATCAAGGTAAGCTC
TTACAAACTCTAAGGCTACCATTGGTGCTGACACTGTTGCTTGAAAGATGTCTGGCGAAC
CTGCGATGCCCATAGGCAATAGTTGGTAGGAATAGTTGCCTCATGGGAAAATGAGGGTAC
ATATTTTGGATGAATCGGGAGCCAATCTAGTGGTATAGTAACCCACATTTAAATCTAGGG
TTGTAGCGTAGGTAAATCCTTCTAGCTCTTGCAGGACTGTACTGATTTTGGGTAATGGAA
ATGGCTTTCGAACTAATCGTTTATTTACTTCTCTAAATTCAGTGAGAAAGCATACAGTTC
TGTCTTGTTTTGCAGTGATAAATGATGGTGACGCCCATTCTGACTCTGGCTGAAACTCTA
ACACTCCCAGATCACATAACATATTCAGTTCTTTGATAGTTGTTTTTGCGAGATTTGGGT
ACTGGGTATGCCCTGCCATGATATGGCTTTGCGCCCTCCTTGAGTTCAAAGGACACTGGC
TCCGTGTTCCAATCACCTAGTGTTCCGTCAAAAAGTTCCTCAAATTCTGTGAGCAACTCC
TACAACAAGTTTTGGTCTTGGAGACTAAGGTGAGTAGAATTGGTGCTAACAATTGATTGG
AGGTCTGCCTTCTTATAAATTGCATCTAGGATTTTAACTACCCGCTGTGTTGCTGCCTGC
GTACTTTGTGGTTCGTTTGCCATGCTGTTGTTAACAGCCCAGGCTTTATCCAAGTTTGAT
TGGGTCAGACGATTTATGTCTCTCATTGGAAAAATGCTGTGATCAATGGTAATTTCTTTT
GTTCGAAATTCTAGAACAATTCCGAAGCTCTTTCATGGTTTGACATCCAAGAATGAGGTC
AAACACTGGCTTTGTCATCTTTTTCACATAGTACTCTACTACACCGGGAGTCACTATGTA
ATCCTTTATGTTTGAATACTCAAAGAACTTTAAGTTAACTTTGCTCCTTCCTTTGGTTAG
AAAGCTCCCATTCAACGTATGCAAAGACTTTGGCGCCTGCCTAGTCAAGTAGGGAAAGCT
TCTCCGTTCCTTTGCAAACAGGAGATCACCATCACATCCACTGTCTAGTAGGATCCTGAT
GACTGTGTTACTTGTAGGACGCCCTGTAGAGTGTTCAATGTTCTTACGGGCTGGATTTTC
AGTCGCTTTGTAGCATGCTTGTGCTACTACAGTAGTGACCCGCCCTTCTTTACCTGTCAA
AGGAGGGTTCACACTATTAAAAAGGTCACCTAGCAGTTCGGGGTTTGACAATTTGGCAAT
TGTTTCACTCTGTGTTGGTTCAGCTGGAAGATTTCCTAGTTCTTCTGCTGGATTTGAACT
GATGTTGTTTGAATCGGAAAATGTTATGTTGGCACGTGGGGAAGTTTTAATCAGACTAAG
ATAAGTGTTCGTCATTTCATTACAATCTATTTTACTACACAATTTCTTAGTACTCCCCAA
CCCATCATCTCAAGATATGTCTGAATCATCACTGTCACTCATGTTGTGATGCTTACGCTT
CTTCTTTCCGATGGCGCTTTTCATTTTCTTGTTGGACTTTGTAAGTATGTCGATTTTAGT
GGATAGCTGCGCATAGCTACTTCCTCCTCGAGCAGGTCTCTCTGGTCCACGACAGTTTCC
ATTTGGTTTCTCCCTTGAAGCTTGACTTTGGGGTCCCATTGAGTCATACTTCCGGCAATC
CGAGTGTTGTGGGTGGTATGTGCGCCCTATGTTTCTTGCAGAGAGAACAGTACTTCTCTG
CGACGTTTCTTTGAATCCGGTCACTAAAAGAGACCATCTTCTTCCTAGATGAGGCGTTAG
ACTTGGCTACAGTCTTGGGTCCTTCTTCAACCTTCTCAGTGGGTAGGCCTCTCGATGCGT
TCGACTTGAGAAGTTCCCTGACACTCTGTAGCACCAATGCTCCACTGAGCTCATATTGGT
CCTGCCAGTTCCTAGAACCATCCTGAGGATGTGGCTTGCCAAGTCGGCATCATCAAACGG
CCCGCATACTTTCATAGACTTTGCAGCCTTTTAAGAGTAAAACTGGCACGGCAAGAGTTC
TACATACCCGTTAAGGCATTGGATCATCTGCACAAAGTCCCTGATGGGTACCCTGTTTGG
TTTCTTCAGCCCATTGTTGATGTAGAAATGTTCCTGCTCCGCTGCATCAGTCCTAAAGAT
GGTCTGCAGATGCAACTGGACACACTCCTGAAAGGAGGTCCAAGATGCCAGGTGTTTTGT
GGGATGCTCGGTCCCATACACATCTGTCCAGGGTTTGCAGTTGATCTGCTCCCCGACGGT
GGTGGTCCAAGTACGACGGGCAGTCTCCGGCAGTTTAGTAGAGTGCTGCAGGAAGATCGC
TTGGCCAGCGGACACTATGGCCTCACTGATTTGGAGTTTAGCAGCAGTTGCTTTGTTCCA
CGACTGGAGGATGGGGGAATTTTCATCAATCCCTTTGTACTTGGCTTTGGACGCAGTGGC
CACAGTCAGTTTTGCCTCAGCCTTTTTATCTGCCTTGCAGGCTTCCTCGTAGTCCGTGTC
TAAGCCTCTCTGGGAAATTATTTCCATCAAGGTCTGGACATGGTTGAAGTTGAGGAACTG
TTCAGGACTTCCCTCATCAAAGAGGGTGACAGAAAAGGTCTTTTTGTTGGAGAACTTGAT
TTTGTTGATCACCTTTGGGGTGTCCATGGCAGTGGGAATGTAGGAAATGGATGGCTTGGA
CCTCCCTGAACTCCGTTCACTCCTGCGGCTTGAGTCTTTCTGGGCTTGACTTGCTAGTCA
ACATCCTTTTGATTGCCTCTCCAAGGAGCGTATTGTATAACAAGGCCTTGAAAAAGGTCT
TGGGTGCCCTGTGGAGGTTAGTTTGGAAAAAAAATTATTTTTAAATTTTTCTTATTCCCT
TTCTATTTCTTGAAAGTCTTGTTTCCAACTATTTCGTCAGAATTCTCGATCACGAAACAA
ATCCGACTCGTTGGAATCCCCGATCGCAGAAGTTGATCGCTCAAAGATGATCGCTAAAGT
CGCTGATTGTGGGATAAATTTTAGAGAGCTCAATGATCGCGAAACTGAAGGAGTTTGTCT
ATGGCGAAGATGATTTTGGAGAAATCGTTGATCGCGCAAAAAACGCATCGCTGGCATGAA
AAAGTTAAAATTGCCGCTCACGATAAATAATTTGTTAGCGTACCTCATGTCGGAAGGGTT
GGATGTCGATGGCTTCAGTGCACAAAGGTTGCACCACGGTCATCTATAGATAGTGACCTG
AGCCGTATTGGCAAAATAGTATCACGCAAAAATTATAGGTAGTTTTGACAGGTGTCGAAG
AATTGATTTTATGAGCTTATTTTGCTACTGTGACGATGGAAGGGCAGTGGAACTGCACTT
CCAATCCAAATGATGCAAAAAACATTGTGTAGGTTCTACTCAAAATTGGTTTGTTTATAC
CCTTCTCAAGGGTATGCTCTTGTTCAAGGCAATGAACTTCTGCATTGGGGAGTCCATGCC
GTCAGGAGCAGGGCAGTGGACTCCTGTGTTGGGGAGTCCATTTCTTTTGGATCAGGGGCA
GTGGACTTTCCACCTGGGGAGTCCTGAGAATGATCCTATTGATTTTAGTACCTTAGGGTA
CTAAAATGGCAGATTCTTGGCCTATGTCAATGCAGGTGGTCATCCGAGTCCAAAATCGCT
GACTTAGTCTACGATTTTTCCTTGAGTTGTTGGTGGTGATCTGAACCTGAAAAGGGTATT
GTTGTGTTGGGTGGGTTTGGCGCCATCCAACAAAAAAATCTGATTGTCAAAACTCCGGTT
AGTTGTTGAGTTACGGTTGAAAAATGGTTTCGACGGCCATGGCAGAGGGGTTTTGGAGAT
TTTGGGTCTCTTCTGGTGGACAAAAAATATGTTTTTTCGGGGGGTTCATTGAGAAAAGGG
GGGTGTCACTTCCTAGGCCTCCACAATACATGAAACAATATGGTACGATGCAATGATACT
ACACTTGCAGATGCTAGCCGGATGCTGCTGGTGGCTTGAAAGCAACATAGGCCAATTATC
TACCTTAACTGGTAAACCCAAAGAGGTTCCACTTGGAACCTTGAATGGTCCTCTTCCCTT
TGTGTAACACAAAGGAAGTACAATAGTCATAAGATATTGTTTCTGAGAAACTATATTCAA
AAGACAATTTCTTTCTAGGGAAACACCCATATACATTATTGGTGTTTCTTGGACAAAATA
TCCAAGAGAGGATGTCTTTCTCAGAAACCTTCTCATGGGACAGTTCCTGTTGGCAGTTGG
GCGAAAAGGAACAGTCATGCAACTGCCCTAAATCACCTCCAATCTCTAACAGGATCACCT
GTGCTTGGTGATGCATGGATTACCTAGTGTACCATGCAATACCTTTTACAGTAGAATAAT
CTCATAATTAAAATCTTTTAACAACATGTATCTACCTATTTACTATATAGTAAAAACTAC
ATCAAAACGGCTTAGGTCACTCTCAATTTATAGCCTTCGCGTGACCAGATCGGATCGTCT
GTCTGTCGTTCCACCAACCATCATCCATCAGCTGTCTGAATAGGTTGACCATGGTAGGTT
CATCTGCCTGTCGTCCCTTGGTGCTCGAAGCCATACACTACCCTTGGTATGTTACTGTAG
CGCAACTTGTGCTGCTTGATCCCAAGTGTAGCAATATTGCCACAACTAAGCACTGAGTCA
CGTACTCTGCCAGTTGAAGTGAGTTTCACTCACAGGCGGGCGCATGTTTTTTGAAACACG
TAGCCAAGAGCAATTGCCCTGTAGGTCAGTGAGGACTAGATCCCACTTGACGCCGGTATA
CTCCGCTTTAGTTAGCAGAGTGCGCATTTAGCACTAGTGCACTTGACGTAAAAAAACCAC
TTGTGACGTATCATACGCACTTGTGGCACTAAAGCTTACTGGCCTATTAGGTAGTGGCAG
CCCCTCATTAAAAATAAGGAGGCAATAAACATAAATGCCTTGGTTATTTTTTTATCCAAC
TGAGCAATATGTGTGTAGTCTATTTTTAGACCTAAAAACACTTTTAGACTTAAAATTATT
CCATACCCGTGATCACATGCAGATGCAGTGACACACTTATAGCCTTAGGGCAGTACAATA
AAAGATCTCCTAAGGCAGAAAATGACCCTATGAAGAATCTTATGGCCTCTAAGGCCTGAA
AAGCTTGCTCATGACCCCCTAGAGGTTTTGGTCATTTGAAAGACTTGCGATCCCCCAGGA
AGTTCTCGTCTTTGAAGTGTTGGTTACTCCAAGGATCCAGTTCCCTTGTTCGTTGGCATG
GTGGCGGTGGGCGTATTGATGCAACACTGCACGGGCACAGGTTGGGCACAGGACTCAAGG
TTTCAAGGTTGGCTTACTGAAAACCTCAAAGGAAGATTCAATCGCGCAGGACTTATCAGC
CCCATTCTCACGGGAGTGCGTCATGGCACAGCCCATTTGATGAATCGTGTAGTTGCACAG
CACGCGAGCTCACGATCTCAAAAAAACGACCACCCATAGTGAGTCCTAGAATCAGAGGGC
GCAGCCCATGATTGCAAAGGACCCGCCTAGGAGAGAACATTGTTCTACTCTGCACATGGG
CAGAGGAGCGCAACATATTGCCGCATCCTGGTCAGACGTCAAAGTGACACCGAGTAACAT
CTCCAAGTCCCAGAGCGCATGGGGTGCAAGATGGACCCATAAAACGACTACGTGTTGTGC
CCCAGAAATACACCGAGCAAAATTCTTGCAAATTCCCGATTTGCACAAGAATGATGCTTA
CTTTTCGCAGTTTTTGTCAGGAAAACATGCAACTTGTTGATTTCCTTCTGAAATCCAAGC
AAAAAAGTGAGAAAAGTCCACAAAAATGAGAATTCTTCTCATGTGGTATTGGTATCCCTT
TCATGCATATAAGCTACCGACCTTTGCAAAAAGGAAAGAACAGCTAGTTGGCTTGTGAAT
AGCCACTGCACATTCTCTGGTCCAAGGAATATAGAATTCAGAGCCCAAAAATATAAATTC
GGAATCATTTAATTTTAAATTAAAGAGCTCGTTAGAGAAAAATCTTAATCAAAATTCTAC
TGTCACGTTAAAATAACCTGATATTCAAATACCTTGCTAGATGTAAAAATAAAACAAAAA
TGCCAAGAAATCTTCTGGCATCATGATTTTTTTCTCAAGAAGATGAACTCTTCTCCCACG
TAAACAAACGTATTAAATGTGCCATGCTGCACTATAAGCAATGGTATCAAAAAAGCATCT
GGAAATCAAACCATGTTAGGTTTCGAACCCCTGACATGGTGTTGCTACAGTAACAGTGAA
AGCAAGAAGGACATAATTCCAAGCTTTTGCCCTGTTCCAAAATTAGGAACATCCATATGT
TTTCCTTACCCGGCTAGGCAGGTGTCAAACTCTTGGCGCACGCAGGATGGGTTCTTCCTA
CTCAAAAGGAAGGGCAAAGTCACATGATGTTTTTATTGCATGAGCAGTAAATTCCTGTCA
AAACACACTTTTCTGAGTACATGTTACCCAGAGTGACTAAGCCAGCATATGACCTCAGTC
TTTGACAAATGAAAGGACTGAGTTGGAATTGTTCTAGATTTTCGAACAAATAACAACATA
AAATATGTTAAGATCAATTTTATCTTGCTAGTGATAATTGATGTCAAAGTATGAAAAAAA
TCTGTGAACCATAGTTGAAACAAAACTGGACACAACATACCAAGCACTTAGCTAACCACT
TAAGTGGAGGGCTCTTTTCAAGCAAAAATACTCCTAATCACAGAGCTAACCACTCCTGTG
AAATACCCCTCTGGGGGTTGAGTAAAATAGCAGACCTTCCAAGTTGTGTCAAAACAAAAC
AAAACAAAACAAAACAAAACAAAACAAAGTGACACCCACTTACACAAAAAAATAGATTTC
ATACACGTTACTGAGGTTTCTCATGACAAGAGATACTGGTTGATGAAGTTTTGGTGTGTT
GGAAGAACGTGCCTGTTTACCTCTATTTTTCCAAAGAGGGAGCTTTACAGTCTATACAGA
CAGAGCACAACCAGTCCAAAAGTCAAGGAAAAACACCAAGGACAATTTACCTTGGTGACT
GGAGGGTTTCATTGACAGCCGTCATCAGAACTGGCTGTACAAAGACAGAACACCCAAACA
AACATAAATTACTGTAAATCAAAAAGTGATTCTTAAAATAAGTGAAAATGGACAAAAAGT
TAGGAAAACTGTCTAAACTCAAAGAATCCTTATAGTACTGTAGATGTTGCTGCTAGCAAA
CCAATCATGGGTTTTCCATGTGCCTCACAAGCACATTCAATGAAGTCAATGATAGCCATA
CTGCTCTCAATAGAACTCATTTGGAGTAATATGATAGTTTCCAAAGGCTATCTTGAGAGA
CCACCTTAAACAAGGTTAGGATGGACTTACCAAGCAGGGAGTAAAGGTTTGAATGACAAA
CCAATACACAACAGCTGTGCACAAGAAAAAAGGGCTCAATAGCAGACCCAAAGTCTTCTC
ATGGCAAAAGCACCATGCATACAAGCAGATCAAAACTCGCTAAACATTCGCCCATACATG
GAACTCACATGCTACTGGGTGGTCTAGTACATGCAAGAACCTTAGGCAAGACAAGATAAT
TTGTCTCGCCTCACTCACAACTGGAATTGTAGAGGAGGAGGTACACCGTACACAAAAAGA
GACACATAAATGTTAGACATTTGTTACCACAACAAGTCTAGAGCAACACCAACTCAGGTT
GGGTATGCTCGCATTCTAGTACAGCTTGCTGAACATAGAGTGCATAAACACAGAATAGAA
GAGATTAAATCCATGACCATGATTAACATTATTGGATTCAAAAGACCTGTGTCTTACTAG
ACAATGGTATCACTGAGACTCAATGACTAGTACTTAATTCTCTTAGGAGAACTTCTCACG
GTTTACCTTCAGAATTATGCATGGAGAATACATATGGTATCCATAAGTAGGGACTCATAG
AGTCACCGAAAGATGTGGGTCTTTTTGCTAAAGACAACGGGATGACCATAGGTAGTGCAC
ATACGTATTGCACAACAGGCCATAAAACAAGCCTCATAATCATATGAGCACAAGAACAAA
AAGGATCCACAACCTTTGTGCCTGTAAAACAACAGCACATAGAATTGTGAGTATTCCTAG
TCAAACAGGAATACCATCTCATACAAAAGGATTAGTCAAACATGAACATCTCTACCGAGA
GACCTGTAGCACCTTGTTGGCATGCAATGCAAAACAAATGCAACACAAACAGCTATACAC
AGAAATGTAGTATTGCTTCACTAGCTTAGACAAATCCACAGAGAAACACAACTATTACGT
TGTCAACATATCATGGAAAGTTCACTTCTCCATGATGCTCGCTGTCAAGTCACAATATGA
TTCCATAAACCATAAGATTAGAGTCAACAACTGTCTTTCAAAATATAAAAATGGGTACGT
ACATGCACATTTAGTTATGTTGCAATGTTGTGACCACCAACAAAAGAGTTATACATGTAC
AGACCTCCCCCGAGGATCCTTGCTACAAAATACAAAAGATCATAAACAATGAATCCGTAC
TCTTCATGGTACAAAAAGACAATCGACGTTGATGCTTGGACCTTCCAATGATTATAGTCA
ATACATTAAGTATGATTTGACATTGTTCACTTGCCGGTAGCTGACCCTTTGGGCAACTAT
TCCCATGGATACATACGGGTGACAGAGCAAATAGAAGGACAATATACCAACACCAAGCAT
TGCAGAAGATAACAAACAGAGTATCTGTACTATCAGCACCTTCATACCTAGACCTGGTTA
AATATCCACGTTGTACACACATCGTGACAATTAAGGTGCAGTTTCTACACTCCACTTTTG
GACCATATGCATTTCATTTGGCTTCCCAGTGTAAGTCAACCAAAGTCTTCAAAAATCAAA
ACCCAAAAAGTGAATAACTATCTAGAGTTCAACATCAACCAAATCATCGAGATGCTTGGC
CTGCTGTACCAATTGCGGTCTTGTCAGCAGCTTCTAGTGGCACAATGTTTACCTAGACAA
ACATTGTAATCTTTCAACAACATGTATCTACCCGTTTACTACATCATAAAAACTACATCA
AAACGGCTTAGGTCAGACAGGCATGGCATCGTTGACTTCAGCTCCGGTTCGATGAAGTGA
TGTTAATCAAAGCTGGAAAGATGACATTACAATTGATAGCACTAAGACTTCTTTACACAA
AGAAGAGGGAGAGAAGTACAAAGAGCACCATTTTGAACATGTTTTAATTGGTGGGCAAAA
AAAACAAGCAGATGTTCCTTCATAGCATTACTTCTAATTTATTGTCTACACTGCATTTTC
TTTATGCTTAGTATTTCATTCTTCTCTGTTTCTCATGCAACGAGCGTGCTGCACCATCTC
CAACTGACTGAACAATGATATTCATACCATCTGTCAGACCTATTTCCATATGTCAATTTC
TAGTTGCAACTGCTTTTTCATGTACGGTCATCTCCCTTACCCATGCTTTAGATCCGGAAT
GCAACAAAACTAATATGTGATAGTGACCCTTAGTTCCTTGGATAGTGACTATCATGACAA
AACTTGTTGGTAGACCTTGTGGAGGACTCACTGGCCCATGAATTGATGCAATGTGTGGAG
TTCTAACATCAGTAGAAATGCATTTTGGGCAATATCACTACAAGACATCATTTTCCTCTT
AAAAACTTTATTGACGCCAATTCATGGTACATTGCTCAAAACTCATCAACAGCTCCTCAG
ATCTTTTTCAGAGTCATCAAAGATTCCTTATATCATCCAGGGCAAAGGAAGGAGAGACAA
CGAGTCAAATGTGCTGCTGTGAAGAGTCTACTGATCCTCCCTGTGACAGGGTGACATGTC
TGGGAGACTTGGAGAGAGAACGAAAGAATGAATGAGAGCAGGGCAAGGAGTGAGGGTTTG
GGATCTTTCATTGTGGGGCTGAAAAAATTGATACATATGACGCAAGCCATTTTGGTAAAA
ATACTTTTTGTTGTTGATTAATTGTGAGCTAACGGTCTGATAATTATTATGAACAGATGA
GGATGGAGGGGAAAAACAATCCTTTTCATCCCAACCTCAAAATAAAAAAAGGATCTTGTC
TGACCTAAGCCAGTTGGGTGTGAAAATAGTAATGTAGAAATAAAATGGTAGGATGTATTG
GCAATTGATGAATTGAAATCATGAGCTTAAAATCTACTCAAAAGTGATAATTGATGATCA
TCAATTATGATGGGTTTATCATGTAATTTACATGATAATTGCGCCTCTGTAGTATTGTGT
CTACAGGGGTTGTACATAGCACCCCTGAGCTGGCATTAGTTCCAACATGGGATTTTATAT
GATACTGGTATGCTGCCAGGATCATCATGTGGCGCGATCAGATCTGTTCAAGTTGAACAA
TCAAATCATTTGATCAGACTGGCCATCGTCCGTTGTTCGATCGGTTTGGCCATTGTCCGT
TGTCTGTTGGACAAGTTCCACGTGGTGGCGATCGTGTTATTTTGTGGATCACGATCTGAC
ACGATTGTGGTTAATTTTATAGGTCCAGTGTTTGAAGCCTGGACCAAACAGTACGATTTT
TCATTTGGTTCTGGGTTCAATTCCCAAGCCTGATTACATGCTTCAGGCCAGTGTGATCCG
TGGCCTCTGTCATTGTCTGGGTTCTACACCATCTTGGTATGTTTGTACCCTTCTCACAAG
GGGGTGCTCTCTTGTGTTAACAAAGGTCCAAACATAATATGGATCTTTGTCCTGGTATCA
ATTTCTTCTCCCTTGGGAGTTTTGGATTCTTCCTTACTTAGGATTTTTCATTTGGTACCT
AGGGGTACAAAATAAGGCAAATCATTGGAATGTGTCAATATAGTATAAATTCAATGTAAT
TGCTCATGGTAATGGGGGTGCCTGTAGTGCTGGGCCTTAGAATTTGTGGCCCAAATTAAA
GTTCCAACTCCAAAAAGTTTTATTGTCTGTCATTGGCCTGTTAACATTAAAGTTGACTGT
GGGATTACTGAAGGATATCCAAATTGTCAAAATACATGGGAAGAAAATGTCGCATGTGAA
GTCTTGCAAGAGAGGCTATCACAGGACCAGCAAGATACTTGTTTTTAATACTTAAGTTAA
AAGCTAGTATCATGCTTCAACATCATTTGTGTGTCTAGATAGTGCATCATTGTATATTTT
TCAAAGCAATAGGAGATGTTCCAAGACAGAACCACTACAAATGGGATTCAGAAATATGAT
GCCAGTCTAGCTCCCACTATGAACCTGCAAAAAGCTAGTGCCACTAAAGCCAATTAGTGC
TGTTTAGTGCTGCAAGTGGAACTGTTCTACATGGAACTAGTGCAGTCCCTGTACTCATTC
CGTTGTCGCCAAGAAGTTCCCTGTAGTGCAAATTAGTGAATCTAGTTCCATCCAGTACCA
AGAAAGGTAGAACTATTGGCACTACGTCTTAGAGCCCCTTAGTCATAGTATAGGTGTGAG
ATAGATATTTAAGGTGGGTAATAGATTTTATTTATAAGTATTGTCAAGTTTGATATAATA
AAGCATGCATATATTGTGAGTATACTTACATGCTGCATGCCAGAAAAGAAGGTGTATCGA
AGGAGTTGCATATGCCAAAAGTAATAATCCCAGATTTTTGAAATTTGAACTTCTTGTGTG
TTTCATTAGTCCTAACTCTGTTAGTAACAGTTTAATCAGTTTAATCAACCCTTAACTTTG
GTTGCACGATTTTTTATAAATATACTTCAATTTTCATTTGCGTGGGTGATGTGTAACATT
TTTGAGACTGTCATTGGGAAATGAAAGGCCTTGACTTAAGGACATTATTGTTGTGCTATT
TCCCAACTTGCCTAGTCATGGTATGTCGGGAGAGTCATGCTTTAGAATCCCGACATGATA
CATCCCATCTCACATATTATTATTGTATCCTATTAATCATATCCACCATGAATCTTTGCT
ATTGTCCAAGTCAAACTCTCCAATCTCAGCCCCCAGAATGAATTTGGCACTGCCGCACCC
ATTGCTGCAAAGCTAACAACAACAAAAAGCAGGGGTGCTGAGCATGAGGTAAGGAAAAAA
TGGAGTTCAACTTTTTTACCATGCTTCTTCACCATGGATTCTTTAACCAAATCGATCTGC
ACTGTCCGCACCACAGTGAATATCTCAGCCCCCAGGCTGAACTTGGTACCACCGCTCCCA
ACACCGCAAAGTCAACAACAACAGGGAACAGGGGCCCAAGCACAAGGTAAGAAAAAATGG
AGTTCAATGTTTTTACCATGCTTCTTCACCACTGATTTTTTCAATTAAATTGATCTGCAC
TGTCCGGCTGAATTTTGCAAAGCTAACAACAAGGAACAGGGGTGCCAAGAGAAAGGTGAG
AAAAATGGAGTTCATCCACCACTTAAAAAATTGTAGAAAGCCGTGTGAATGAGCACAAGG
TACGTTATGATGTTGTGATCATATTATGCTTTCATTTTTCAATTAATTACTCACCATTGT
TTGCACCATGGTTACTATCTTGGCCGCCAGATGTAATCTGGAGATGCGAGATGCCTCATT
TGGTTGTTAGTATATTGTCATTATTCCTGGCTTTCACAAAGCAATTCATGGTTTTGTAGT
GTATGTCACCAATAAAGTTAACATCTGCATTGATCTACCACCTTGGCAGGTAGGCATTTA
GACAATTTTGTGCAACTTCAGTTTGTAGTAGTCATTGTAATGATTGATACGACATAAGTA
ACCTCACATCAAAATTTCAAGTGTCAACACCATATTTCTAAAAGTGGTTACCGCTGATGA
ACAACAGTAGTTACATATATATTCTATATTTTCTGTCTTGTGCACTGCATGAGTAACAAC
ACAACATATGGATCAGTGATTACAAAACTGTTTTTGTTGTACCCACACACATCAACTGTT
GGAAAATTACTCAGGTGTTTTGCCAGTAATAGTTGCATCATATAAGTAATGACTTACACC
ACTGTGACTTTGCCTGATACTTTCCTTACACTTTTTTGTAACTCCACTTACTATAAAATA
CATAGTATTACACCCAGCCAGATGTAGTTTTGCACTCTCAGACATACACGGAACTACCTG
GAAGAAACACAGATTTCATGTTCATGATGTAGATAATGGACAAGAACTTAACACACATAC
AATACTTGAGGGTAAGGGGGTATACATAAAGAGGGTGAAAAATCAATATTGATTTAGTGG
TTGGAACATAGTCATATGTAATACCTTTATTAGTTATTACGAGAAATCATGATCTTTTGT
AAAAATTAGATGACCATCAGTGATGGAGGTGATGGTCAAAGCTTTTAAGCTTGGTGTTAA
AACAAAATTGCCTTTAAATCTCAATATCATTAAGTTACTGTTGCACCACTGTCACACCAC
TGTCGCACCACTGTTGCACCACTGTCACACCACGGTCGCACCACCGTCGCACTGCCAATG
CACCACAGGCACACTGTTGTAGCTATCTCTTCCATAACTATTAGTGTATGGTAGATACAC
TAAAGTCAAGCAGATCAGGCAGGTTCACACAGCCTGCCTGCACATGCCCACAACATGGAT
GTTTGGGTTAGATAGGCGCAAAATAGAGTGTAAGAGACATGCGATGATAAACTGAAAAGT
ATTACCTTTGGCGCCCCACTGTCACACCACTGTCTCGCCACTGCCGCGCCACTGTCATGC
CACTTCAAAAGAATTCGAAAGGTACAGAAGGGAATGCTAGGACAAGGCCGAACTATATTT
TACCTGTAATAACAATGATCATTTATATTTATTTTACAATAAAGAAATGAAGTAAATCTA
AACTGAAAAATACAATGAGGGTAATACTTATGATTGTTGATCATAGAAATTCCATGATTG
AAATGAGCTAACTATGACTTATTCAAAATTGTTAAATAATGTGATGAAAATATTACCAGC
TTGTGTACCACCATAAAATACCTCCTAAGTGTTAATACCTTCTTAAATAAAAAACAATAA
GTACCTTTGATGCCAAAAAGTCTGACAAACAGGAGATATTTCTAGAGAGACAGAAAATTT
TCATCAAGACATTTTAATTTTGGGTTATGTACTAATCAACAAGTTAACTAGCAGTGAGCT
TGCACCCCCTCCTTCTCCACCTGTCTCACCACTGATACCTAGCCCTTTTGATTCAAAACC
CATTTTTCTTGACATCAAACCAAGGAGACAAAGATGAGGTATGTGGCAATGAAGGGGGGG
AAGCACCTGATTCAGAGCAATAGTACGCAAGCTTCTCAAAAGCAACGTCAAAATGGAAAA
GAGCATTCCTCACCTTTTCCTCAATCCCCTGTTTTCTATATTCTGGTTTAGAAAAGGAGG
AAAGGTGAAGGGTGCATTTCCAGATCACTATGGGGGCTAGGTTATGAATGATTCAATAGC
TTACCAAAAAACTCATTTCGTGTTTCTTCTACCATAAAAATTGGTTGGTAAGAACTATCA
CATTAAAAGAACCACCCTCTCCAACTGGCACAATATTTGTCATTTTTAGGCCCTAAACGC
GATCTTTAAAATCTAAATCATTACGAATCCATAGCGCTCATCAGCCTCAACATGTCCATA
TCCATAGCTCCCCATAACTCCTTCTGGCTCACGAGTTATATCATTTCTCCCTTGAGCTCA
CCACACATCACACCAATACCACCCACACGCCTAGACCTACATGCCACCCACATGCTTTTA
GCGCATCTACTTTTGGAGCCAAACAGTCCATACGGCCTATTTGAGGTAAATTGGGAGGAC
TAAAAAAGAGGTTACATGTAAATTTTACTAGCTTCAGGTCAAGAGAACAAGGTAGTTCTT
CTATCATCAATCTGATTTGTACGTAGGCACTTGGTAGTACGGTTGTTGGAACTGGTTGGA
ACTGGTTGGAACTATTTGGAATTCTTGGCACTACTCGTGTGACCAGGGTTTTCGCGGGTT
CAGCATAATATGTTTTATGTTGGCATGAAGGAATGCATTTCATCGCCAAAAAAATTCGAC
TCGTCTACCCGACTCGGCGTAAGACTTATTTTGTTAGGCCCCAAAAGCAATAATAAAATG
AAAGGTATCCTATATACAAAAAAAGGATCTTACCTAAAGGGAACGGCAAGATCCTGTATC
TTTCATACCGTCTCGGCATGAGCAATGAGATGGAGGTGATCGCAAAAAATATATTAAGCG
ATCACCTTTTATGTGAATATTGTGCCAGGCTTACTTCGCCGTCTTCCAGCTCACTAATCG
TAATACGTGCTCACAAAATAATTTTTCGGTGTTAGTTGCACCATCAGCGTGAGATAATGG
AAGATTATGGCTTTGAAATTATTTGTTACTCAGTCCTCTCTTGCCAATTCTGCCGTTGAA
TGGTTAACCAATAATTATATTACCACCCAATGGAAAGTCTCCTTTCCCAGTAGCCATTGT
GTTGGGATTTGGCATTCCCACGTACGACACCTTCGGATACAACGATGAAGTTCAAATCAA
GCAACGCACCTTCCACTGAAGTCGACAATGACGAAGCAAGTTTTGGAAGTGCCAGGAGTA
TCTCGTCTGTGTTGTCGGTAGGTTGTATTGCGTTGCCAAACTTATTAGTTATTTGGTTTC
TTATACGTTCTTGCTCACATTCTGACGCAATTGCTCGTCCCCTTCATGATCCACCAGAAA
TTTTCTCTGGGCAACGGGAAACCCTCCAAACTCAGACATGGCAGCAAAAAAGAGCACGTC
ATTCTCGTCCTCAAGCAAGACGGACTATCCCTCGGCAGCATGAGCCTCAGCTTCCAAAAT
ACTCGCCCTTTCGTTCTCACCGCCGTTCGCCAAAACGGATTGGCCCTGCAATACGCCTCT
CCTAAACTTCAAAATAATCAGTCGGTAGTAAAGTTAGCTGTTTCCCAAAACGGATTGGCA
TTACAATTCGCCTCTCCCGCACAACGAGCTGATTCCAAAATCGCCATGACAGCAGTGAAG
CAAGATGGACTGGCATTGCAATATGTGTCACCCAGTCTAACTAACTCCAAACCTATTGTA
ATGTCTGCCGTACGCAGCAATGGGATGGCATTGGAATATGCCTCTCATGAAATGCGCAAT
GACGAAGATGTGGTGACGGCGGCAGCGTTACGCGATCCAAAAGCGGTCAAATTCGTAGGG
AGCGAGTATGCTAGTAGAAATAAAGAGTGGATTCTTAGTTTGCGAACAGAAGATGTGCCA
AGCGAGGAGATCTCTAATCCGCCGCCCAAAGAATTGGGGGAGGGAAGGGAAGAGAAACAC
GTAGACACAAGAGACGAGAACACTGTACGATCTCTTTCTGAGCCTAAATCATCATTATGG
CAGTACATGAGAAAGTTCTCGTCTTTATCCACTCGACTGGCAGACAACCGCTCAAAGAAG
GAGGACTCTTTTACATTCTTTGAAAACGTAGGGAAACGAGTCGATTATGCATGCCGAGAC
GGGTACGAAATTGCACATAACTTGTGTCAATCACTAAATGTTGACAAGCAAGAAGAGCGA
ACAGTGGCAGAAACTCGTGTTGAGGAATTCGATCTTGTGATGAAAAGAGAAGATGGTACT
GTTGTAGTCAAGAATAATGGCGACGACCTTCCTGAGTGTTGAAGGCGAAGGCATGTGTGA
GGTTTAAGAATAAAGGAGTATACTCGAATGTGACTGTTAGAAAGGCTTCCTTATTATATG
AATCTAAGTAACGAGTTTGGTAAATTTCCATGTGTCGACGTGAAAAGGTAGCCGCAGTGC
GAGTTGGAGTTATAGACGTTTTCCCAGCGATATGTAGTGCGTAGGTCTTATGAAACGTAT
TATTTAACAAGTCAAATAGAGTTACATTAAAATATCAGTGTTCACAATGCAGCCGATAGA
GTACATCACAACATTTTCAAGAACAAACGTCCACACAGACTCAAAAGAAGGATGTAAAAA
CACTGCCATTACTGGAAGACTTCTTCTTCTTCTTTGTCTTAGCCTTCTTCTCTTTCTTCT
TTTCGGCGTCATCTTCATCTACACCAGCCCTGTTGTGCCAAAAGCTCAAAAAACCATCTT
CGTTGTCGTCATCCTCTGATATCATTTTCAAACTACTTGCCCTCGAATCACTTCCCTTCG
AAGACACCGACGCCCGTTTTGGAAAGCAGTCTACATCTGATCTCAAAACGTCTATGTTGT
TCGACCATCTGTCATTCATGGCATCATTTTGACTCTCAATCAATCGTATTGCCGCTTCCA
TTTCCATGCTCGCCTCTTCAGCGGCGCGCAATTCTCCACTTATGCTTGGTGGGAAGGACG
ACGAGCCCACATAAAACGAAGAGGGTCGCCCATTACTGTCCAAGGATGATCCCCCAATAA
GATCTGATCGGGTAGGTCGATATCCCTTAATCTTAATACGTCTGATTTCACGACTCATGC
GTTCCGCACTTTTACGCAGGTCATCTACCCCCTCGAGAGTTCTAGCAAATGCCTTTAACT
CCTGCTGTGATCGCGATTGTTCATCTCGGAGACGTCGTTCGAGCGCTTCTTTTTCGTAGG
TGGTTTGTTGAATTGATTCGCGGAGTGTTGATATGATGGATTGGAGGCAAGATATGTCGG
AGGAATCGAAATCAGAATTGCTTGCATCATAAAGAAGGGCAGCTGCAGCTGCTGCAGTTG
TTGCGTCTCCCTGTGGCTTGTCACTGTTTGCTGATGCATCATGTAAATTCGAATCCACAA
TATCCTCTTTTCCACTCAAATCTAATCTATCCGATGATTGACTAAGTGCTCCCTCGTAAC
GTTTGGTCCATTCGTCCTCCTCTTCATCCTCCTCTGTACTTTTGTCAATGGACGAAACGA
CAATGTCACCATTTCTATACCTCGAAATTTCTAAATTCAATCTTCGCACTTCTTCTCTTA
AACTTGTCCTCTCCTTATTCCACTCCTGATGCAACCTTTCAAGATCGAATCTATGTTGTT
TACGTGTGTTTTCCAACTCTAACTTGAGAGCTGTGGGTTCTTCCGGAGGTGCCGCAGGTT
TGGACTCAACTCTACTGAACTGTTTGCGCAGCACATCAATTTCAGCGTTTTTGAGATTGG
CTACTTCGTTGAGCTCTGATTCAAGTTGTTGTATTCTAGTGTGCAGGAGGTGTTGATGGT
GATTACTGTCAATGTTAGATCCCGAAGCAGTTATACTCGACGACTGCTGCAGCATCTCTT
TGAGCCTCTCCTCCAACTTTTCGAGCTTTGCACATAACTCATGGTTTTCACCCCTTAAAT
CCTCTACCTCCAACGATTTCTCTTTCAACTTGGCCATCAACTGGCGGCGAGACTCTTGCT
CCTTTTCTGACTCCATTTGAGATTGTTGCATTAACAGGGCCATTTCTTCGTGTTTGGAAC
GGACGGATAGGAGATCTCGGCGAAGCTTTTTGTTTTCGGCTTTGTACTTATCTGCTTTTT
CCTTGTATTTATCGGGTGTTGCATCACATGATTTCTCTTTGGATGTTGCGCAAGTTGTCG
AATTCATCGTGGACACGATGTACATTGTTGAATGCAACATTACGGTAAGGCCATTCGTGG
GTTAGATGAATCATGGTTGTCAGGGATGAATAAGACAGCGAGACTTCCATCATATCAAGC
AAACATGCCCCAAAGGACTATACGAAGGCAACAAGGCGCACCGCTGCCTGCCAAGAAGCC
GAACAAGATCAAAATCAAGAACTCACCTTGAGGACCGGCGCCGCTTCCTCCGCTCGCGAC
ATTCGACAACGACGCCACGCCCGACAGTTCTCCAGGAGAAGCCGGCAAATTGCGGGGATT
TCCCGAGTCTTCGTCGCCCTGAATTAGGGCCGCGTTTGCATCTACTTGATCGGCAACGGT
GGTCATCATGAAATGTTATTCTGCTGTGATAACGGCTGGCTGTGGCTTGCTTGATAATAC
ACTAATTGTCGCTCGGCATTTATGCAGTCAGTGCTTTTTAAAACGCTAGGTAGATGGCCT
TGGAACCTCCTCGGAACGTAAACATTTGATTTTATGACCACTGATCATATCGTAATGGTC
ATGGTCATCGATCTGTCATCGATCCCGTGTCAGTAGTAGACACTGCATGCAAGTGGTTCC
ACCAAGCAGGGTTTCACCCTGTTAGTTGCACCGCGACAGAATCTGACAGAATGACGAAGC
TGCGGCAGGAGAGAGATCAAAAATATCAAGATTTTTTTAAAAATCTTAGTTGTGTTGGAA
ACTGAGCCGTTTTCTCCTTCTCCTTCTTCTCCTTCTCCTTCTTCTTCTTCTTCTTCTTCT
CCTTCTTCAGTGAGACAGTTTTTTTGCTTTTTGCCAAAACAGGTACTTACCATGAAGTTG
ATGTCAACTTACCTGTAAATAATTCATTTTTCGCTTGGACTTACATGGGTAGTCCTAGTG
TTTTAATATATGCCTACCTTTAAAAATATATCTTTGTGTGTAACGTATGACATTATTTTC
AACAATGTTTCTGTAAACTTTAAGGGAACATTAGTCACAAATCATTTTAAGACATAGAGA
CGAAAAATTTTAAACAAGGGTTCTTTAAAACTTGAAGGGAATTATATCGTGTCACAAAAG
AGTGTGTAACAAGAAAATGATTTCACAAACTAAAAGGGCGCGGGAGCGCTGCGCGCACGA
AGCGCGCGAGGCGCTCCCGCCCATTTTGGCATACACTCGCACTACAAGCCGCTTTATTTT
AATGTACGTCTTCCTCTGTCTCTACAAATCGCAATCTGTTTCGCTGCAAAAAATCTTGCA
GCGGCTGCTGGTAATTTCGCTAACAAAGAGCTAAAAAAGTACTTATTACCGGTCGTCAAT
ATCAAGATTTTTTTAAAAATCTTAGTTGTGTTGGAAACTGAGCCGTTTTCTCCTTCTCCT
TCTTCTCCTTCTCCTTCTTCTTCTTCTTCTTCTTCTTCTTCTTCAGTGAGACAGTTTTTT
TGCTTTTTGCCAAAACAGGTACTGATCATGAAGTAGATGTCAACTTACCTGTAAATAATT
CATTTTTCGCTTGGACTTACATGGGTAGTCTTAGTGTTTTAATATATGCCTACCTTTAAA
ATATATCTTTGTGTGTAACGTATGACATTATTTTCAACAATCATTCTGTAAACTTTAAGG
GAACATTAGTCACAAATCATTTTAAGACGTAGAGACGAAAAATTTTAAACAAGGGTTCTT
TAAAACTTGAAGGGAATGTTATCGTGTCACAAAGAGTGTGTAACAAGAAAATGATTTCAC
TGCCACATCAAGAGGGCAAAAGCCCAAACAAAGACATTACCTTCCTGCACTGCCCATTTC
ATCAGCATGGTAAACAGTGTGCTGGAGATGGCATCAGCCTCTCTTTCATCAACATTACCT
TTTCTTTTGGTCAGCGAATTCGCTTATAGGCAGCAAGGAATGTGTCTAGCTTGGAGTAGA
AATTGGTCGAGCGTTGATTGGCCATCAAACTGCCCCATTTAATTGCGTCGTAAAATTTGC
TCATGTGGGAGACACCATAATACTTGCCTCCAGGTTTAGAGTTCTTGAGCTCAGCCAAAA
AGCAAGGATATACTGCGGTCGAGAGACCGCGTGCTTCAAATCATACTCATCAGCATCAAA
ATAGTACATGGGCGGGTCAGCACGCAGTTCATTGGTCACGACAACAGTTGAAGCATCACA
AACATCAGGATATTTTCGCACGCACCAGTTAATTATACGACAAATTCGATTGCGATGATC
CCACGCTCGCATCTGACATACCCTGATGCTGCGTAAAAATAGCAGCTTGGTGGTCAGCAG
AGAGTCCTTCCCCGTGTTCGTGACGGTCGATCATCGGTGAGATGATCTTCAGGGCGAGCG
GCCTCCCGTCTGGGCCGCCCTGCCCGGGCACGAGGATAGCTCTCCGATGACATGGCGATG
ATGGTTTGTGCAAGCGATGCAATGAAGGTCGAGAGAATGAAAGGCCGAGATGATGGTGTC
GGGGAGGAGGCAATGGAGATGTTGATGTGGGTTTTCTCGAATGGCGTCCATGCATGCCCC
GTGGTTGCACCACGTTAGTTCGATCTTTCGTTTGCAGCGGGCTCGCCGGATGGAGGAGGC
GACCGAGATTGCGGCTGTTCGAGGAACAGATCTTGTATTTCGTTGGGGTGGAAGTCGAAT
TCGGCATCCGTCGCATTTGTTACCGCTCGTTCTTGACTGCTTTTGATGAGTGAAACTTAG
GAGAAGATGATTCATGACGCAATGCTGGCACTGAGCGAACAGGTGAAAAGGCATTCACTA
CTGACGGCAATGGTGCTATTGATATTGTTATCGACACCAGCAGAAGAATTTGCTGCTTCA
TTTTTGATTCATTTATGAAATATGAACTGTTTGAATCCAGAACGGTTCTGAAATTGTAGA
GGACGTCGACGAGATGCTTGCCACTGATGTATCTTGCTGATCATCATAAAACACAAACAA
CAATTATTTTGATCCGGGAGAGTTTGAAAGTTCCTTGCAAGCCTGGGGCTTCTCTTGTGC
CTCACGCACCACCTGGCAGCTCTTCTTTGTCGCGTCTAAAGCTGAATGAGATTCAACTCA
AGCAGGATGACGGCGAGCAAGACATGTACGAGCAGAGAAAGAAAATAAGATCAATAAAAT
TTCGATGTATCCTACGACTACTTCTACGAATTCCTCTGTGACATAAAGTAAACCTGATGT
AAAAGTACATCGAAATTAATAATACGTCGAATCTGTGTCCCATATCAAATCAATGATGAT
CGCGGTGCATCGGGATGTATGTAAAAATATTTTAATTCGGATGTATATTTTACATCGCTA
CTTTTCTACTTACTGATAAAGTGTTATATCCTACATGCTGTACGATTCGACAGTATCGTA
CCATACCATATGGTATGGTAATATTGGTGGGCAAACACGCTCACGAGACAAAATCACCGA
TGCAAGATGTTTTGGCAGTAGATGGTTTTGTTGCTGGAAGCTAATGTTTAATGGAGTTAT
TTGAAAGGTACTGGTCACTAAAAATAGGCACATATATAGTCTCTTCAAGTTAACAGAACC
ATTATTGTAAAATATATACACATCCTTAATTGTTGACCCGTTAATGGCAAACAAATATTA
TGTATTTTCATTATTGTTAAATAATTGAAGAATTTTGAACCGTTAATAGGCTAGAAAATA
TTATTCATTTTCATTATGGTAAAATTATCATGGCTCGTAATATTATTACTGTGGGATACT
TCCATAGTAAAAAAATTATTATCATGGGTTTCATAAGCTAAAAAAATTAACACTCAAATC
ATTATGATAAAATAATCATGGCTCGTAAAAAATATTATAGCGGGTTACTCCCATAGTCAT
AAAAATATAATGGGAATGGCTGAAAAATATTGTATACATATATAATCATTAAGAATTTTT
AAATTGTTAATAGATATGGCATCACAACATTCAGGTGTCATCATGTCACGAAGTTCTTGT
AGGCAGTGCAGATTGTTTGCTGTACATTTATTCTCAATATATGGTTTATGGTGTCACGAA
CTCCAGGTATCATGTGTCACAAAGTTCTTGTATGGCGTGCAGATTGTTTGCTGCACTTTT
ATTTAGTTTGTTTTGAGCACTCTGCGATTTGTATAAATTGAGCTCTCGCGTTTTGTATGA
ATGTTCACCTCGGTCAAGATGGTACGAGTTTAAGTGTAGTCGTGACGCGTGACATTTTTT
ACTAGTGCATATCAAGTATAAAACATCACACGCTGTGTCAACACTCACCCACCATGACAA
TTTCCACAGCATCATCAGAATTCAGCCTACCACAAAAAATTATCGCAGATATTTAACTTC
AGCCACCGCACCATCCACGGGCACATCCACGACAACAATATCCCTGGTGTGATCGCCTCC
ATTCGGGGTATTCTGGGAGAACGAATCCCTCCACCACCATGCCAATTTTGTTACATTTTT
GACCCGACACGAGGTGATGAGAATTCACCATTTTTGCTATTGGTAAGTTGTTTGAAACAC
AATTTCAATTCTTTTATTAATCTACATCGCCGCCTCATGAATTGTGTTCTCTGATTCGCC
TCTGGCTTCCTCCATGTTGTCCTGTGACACAAGAACTTCAGTAGGGGTGACATAGGAATA
ATATCCAAATTATTAGGTGAGTCGTCTGCCTCCTCCAACTTTTGCTTCAACACCTTCCTC
TTCTCCTTGCTCATCAATCAACCATTGATTTCTTGCTAAAGCAGTGTCTCTCATTGTCAT
TGTCACTCCCCGATTGGTGAGTTTATTTCATTCTCCTTCTTGTTCAACCAACCAACCCTC
CATTATGGGGGCATCTGCTCCATTTTGCAACACATCCTTCCACTTGCCTACTAACTCATT
CTTTTTCAATCCAGTTACTTAATTTTTTAATATTGCAGGAGCACTTTCAACTTCCGAATA
CTATAGTTCTCAACACCCTTGAATTGAACCAAAATGGTGCAAGACTCTTGTCCAATATTG
TTGCTTTTCAATGCCACCTCCTCCTTCTTCACCAAATCCTTCTTCCTCCTGTCATTATTT
TGCTTAGCTACCCCCAAAAATACATTATGTGTAGTGGGTAAATGGTGAAGAGATTACGAG
TGCTGCAGAGAAAGATGTTTCGCAGTTGATTTGCATTCCGAGCTTTGTATTGACTGGATG
CTGGTAAACTTGAAGACATTAGAATGTGATCTGATATCTTTCGTTGATGTGAGGTTTTAA
GTTTTAGTGACTAAGAATCATCATGATTCATAATTGAAATTGCTCCAAAACTATGAATGA
AATTTATTATTATGCTATAGAAATTTTAATTTTGAACTAGATGCTATAAATCAATTAAAC
TATCTGGATTCAGTGCCTCAGCAATAAATAGTCCAGATGTTCCTTGACGACCTGCACAGC
CTTTTGACCATGGCCTTCAGCTCCACTTCATCTCTTGCATGTTTGGAGTGCAGTGATATA
GTGTTGACTTATCCGACACAGAGGAAGTTATAACACATATAGGGTTGACTTATCCAACAC
AGAGGAAGTTATAACACATGTAACATGATCGATCGACTGGATGGAGATGATTTTTAATGC
GCATATGCAACTTGGATGCAAAATTTGAAGACCAACATGATGTCATAGAACCACAATGTC
AAACATCAAAATGAAGCGTGAAAAGTGAGGAGTTGCAGTATTTCACGCAAAAATGACTTG
CGAGCCACCTGGAAAGTGTTATGATTCCTTGAAGAAAAGAGACGAGAATTAATATTTTTT
GTTACAAAACGGGTTGTTTCAAGACTACACTCAAAATCTTATGGTATGGTATCGTACCAT
ACCGTACCGTACGATATGGTCGAGTGACGACTGCCAAAATCTTGCGTGATTGATTGGTGG
GCAGGCGGGCAAGTGTGGGGCATTGTGAAGAGTAACCGGCACGATAGGAATTAATATAAA
TCTACCTGATGTATTTTTTACATCGAAATTCAATGCAAGAGGAGGTCTGCAGGAACCATG
GACTCACTGGTATTCCATATCAGAGGAATCCGTAAATTCGCCATAAAAACACGTTCATGA
TGGAAAGGTACCATACCATACCCACACTCAAACAATGCATGAAATACATATTACCGCTCG
TCAATATCATAGAACGATTCTATGATGTAAATACCTATATATATATATAACTGTTATCAT
GTAAAAAGTAACAGAATCGCGATCGGAATTCTAGGTCATATACTTTACTTGTTAAAAATA
ATCTAAAGATATTACCTATGTGCTGAACCATCACGCATGAAAGTTGGACATGATATACAC
AGCATGTAGAAGGTCTAACACGCACCTTCTAACTGTAGTTGCCCACAAAAATATTTCGCT
AAGACTTAAAAAACACTATCAAAACAACAAGCACTAGTACTCTTCGACTAGAATAACTAC
AGCCATGTAAAATTGCAAATGAAACACTTCCACTACACACATTACATCTACCTCTCAATT
AAAACACTCCTAAGTGTTGGAAAAATCCCCTGGGAGCCCACCTCTCACCAGGAGTAAAAA
ACCATGAAAATAAAAAATATGCACCCACATGATGGAAAAAACCCCTGTGAGCCCACCTCT
CACAGGGATGAAAAAAACCATCCCAACACACCAACCTACCCAAACTCTACTCTGTGGGAA
CATCACGAAATGCCTCAGCAAATAGATCATTTTCAACCACTGGATCCCGCCGCTCTCTCT
GCTTCCTTGGCCCTACCCGCCTCACAGTACTCTTCTCAATTCTCCAGCCACCCCTCTTGG
ATTGATCCGACTTGTTGCGCTTTCCCGCAGGAGGTAGACTTGCAATATCCGCAGGAGTTC
CATGAAGTTTGATCTCACTCCGAGCAACCTTCCTTGACCAAGTTCCAATGGTATACTTAC
TGATCCTTCCCTCATCGGCCTTCAGCCAAACATACGAAACAACCTTCTTCAAATAGTCTG
TTGCAATGATATAGCTGCTCTGTACAAATTGTTCATCAACATCATCTGGTAGAGGCTTCA
CACCTGGTGCTTCCATCATCTTGCGAAAAATAGGCTTCCATTTTGTATCTAACTCGGTTG
CAAGCTTTTTGTTGGCAGCTCGAGCCTGTCATCAAATGGAATGGTTTTACCTTCATTGGC
TTACCATCATACATAACCATCTTCCCCATCAACCACATCCGCCAGCCGTGAAGACGAGTA
CATTCAATTGGAAAAGCAAAATCTTTTGCACGCACCAGAATTTCCCATCATAGGTGAACA
GATTCCTCCCGTGAAGACCTGACATATCAATACCTTCGCCAGCAGCACATGGTGCAGCTG
CCGCAGGTCGAGTGTTCGAACTGTCCAGGTCATCCATCCTTTGCAAGAGTAAGGCTTCCA
TGTTCTTGAGCCGCTCGTCCAGGATTGATGAATTTATACCCCCATCTGCACGAACCTTCT
TGGCAATGGCATCACTCACCGAGTCAGACAAATGCTGGCGGAAATCAGAGATGTCTTCCT
TTATCCCAAGAGTGATCTCTTTCACTTCTTCAATCCTACAAAGATGCTCAATATGTGGTG
AGATTCCTGTGACTCGGGAACATGCTCATTCAAATCAAATGTCAAACAATGTTCCTTGAG
TTCTCCCAAAGAGGACTGCTCATGAGGGGATCTTGGAAAAAGGGTGAGCAGGATGAGCTT
CAATAACCTCCATCATCCAGCGTGAGTGATGTACCATTGACGCCAGCAACATGGAGAGAA
CACCAAAGGGATCATGTTCAGTGTGCTCATGATCTAAAAGCACCTTACCAAAAGTCAGCT
TAATAGCTTCATGAACTCGAGAGTCAGAAGGATCCTTCCAGTGAGGGCATGGCGTTGCAA
AGTCCGCTCTTGTTGGGTCCTTCAAAGACAAGAGCTGGCCAAGATAATAATCTCCGCCAG
CAGCAAAACGAAAATAAACATCAAGAATCTTGCCCATGGACCATTCTCCACGACATGCAA
TTGATGTGAATAGCGGGGGGCAAGTTGTGGCAGAGGCAGCATGAGTGCCACTGCCCTTTC
TCACACCATGAATATTGAAATGTGAGAGCCGGAGGAAACTTTTAATTTTGTTTGCATACC
TATCTCCCATGGCAGCAACTTGGCGTGCAAAGTTCTGTGATGCAGAACTGTACTTTGTGC
CACGGGCATTGAAGACACGCTCTGTACCTTCGAGCATCTCAGAATTGATACTGAGATAGC
AGCCAAGAGCTGTAAATACACAGACAAAAGGGTCATGAGGATTTGAGTAAACATTTTTTT
GCAGACAAACTCACCAGTTTTATCTACCTTTGTCTCATCATATTTGAAAGTGATGGAGTC
AGATATACCCCTCTTGATGGAATGGAGGGCTACACTGTCAATATTGATTGACCGTGCCAT
TAGATGCCACATCAAGAGGGCAAAAGCCCAAACAAAGACATTACCTTCCTCCACTGCCCA
TTTCATCAGCATGGTAAACAGTGTGCTTGAGATGGCATCAGCCTCTCTTTCATCAACAGT
ACCTTTTTTCTTTTGGTCCGCGAATTCTCGCTTATAGGCAGCAAGGAATGTGTCAAGCTT
GGAGTAGAAATTGGTCGAGAGGCGTTGATTGGCCATTGAACTGCCCCATTTAATTGCGTC
GTAAAATTTGCTCATGTGGGAGATACCATAATACTTGCCTCCAGGTTTAGAGTTCTTGAG
CTCAGCCAAAAAAGCAAGAATATACTGCGGGTCAAGACCCGCGTACTTCAAATCATACTC
ATCAGCATCAAAATAGTACATGGACGGGTCAGCACGCAATTCCATTGTCACAACAACAGT
TGAAGCATCACAAACATCAGGATATTTTTCACGCATCCAATTTATCATACGACGAATTCG
ATTGCGATGATCTCTACGGCATTTGTCTGACATACCCTGATGCTGCGTGGAAAAAATAGC
AGCTTGGTGGTCAGCAGAGAGTCCTTCCCCCACGTTCGTGGCGGTCGTATCATCAGTGAG
ACGATCTTCGGGGCGTATGCGGCCTCCCGCACGGCGCCGCCCTGCAGGGGCACGAGGATA
CGTCTGGGATGACATGGCAATGATGGTTTGTGGGTGCGGTGCGTGTTGGGGGGAAAGCGA
TGTAATGAAAGGTGAATGAAACGTCGAGATGATGGTGTTCGGGGGAGGAGGCAGAGATGT
TGATGTGGGTGTGTTGATTTATCTTTTTATGAGAGTGTCAAGAGCAGCTCGCCAGTTCTG
GTGGGTGAGAAATCATAACACCGGGCATAAGTAGGGCCAGAAATCGGATTGGGATTTGTC
ATAGAACGAATCTATGATATTGAAAAAATCTTTTAAGACTACTAGATGTTTACGTGTTAC
GGATTTTTTCGGATTCGGATAAATCATAGACTCTTTCTATGATGACTCGATAAAAAATCT
GACGTCATCTATGATATTGAGAATGGTATTATGGTATACAGTATGGTACGGTATGGTATG
TATGGTACTTTGAACAATAATTAAAAAAATTATCATGGCAGGGGTTCAGGTAATAAGGCC
TAGTACCTGAAAAGGGTCCTAAAGTGTGCACCTATCGACGGGTAAAGCAAGAATGATCTC
CTTGACGGATCTCTCGTTGACCTATTGTATTGACTCCCGATATTCCCGTGTCCACCGAGA
CCGCTAATAATGCAGCAAGGATCTCTTCTACCTCGTCATTGGAAGGCGTACCATACACCG
TATGGTAGAGGTTGATTTTATGGATACAGCAACGGTTTTGTATTGTACCAATTGTACCCC
TCTGTCTCACCGCAGTCTCACCCCAGTACAATTACAATACCTATTTGCAAGACTCTGTGG
CCTCGTCACAAGACGAAGTCAAGACCTATCACCCACCCAAACCTCACTGTAATCAAGACC
GCTCTGATCGCCATCCACAGCAAGAATCCGCCATGACGTTCCTCCACCTTCTTCGACCCA
TCATGCCCCTCCTCCCCGAGGTAGCAAAGCCAACCTCCCGCGTCACTCGCGAGGACAAGT
TCATGTGGACGGCTGTGGCTCTCGGCGTGTACATGGTCTGTTCCAACATGCCTCTTTTTG
GAGTCCAACGCGCCAAGTCTTCCGATCCGTTTTACTGGATGCGTGTCATCTTGGCGTCGA
ATCGTGGGACGTTGATGGAGTTGGGAGTGAGTCCGTTGGTGACCACCGGGATGGTGCTTC
AGTTGTTGGCGGGGTCGAAAGTCATCGAGTTCAATCCCGATGATAAGGAGGATAGAGTCC
TTTTACGGGGCTCAAAAGGCTGTGGGTCTTCTCGTGACGCTCGCCATGGCAACGGCATAT
GTCATGAGTGGGATGTATGGTGATGTCGGGGCAATTGGGATGGGGAATGGAATACTTATT
GTGGCGCAACTGTTCATGTCGGGTATCGTGCTACTATTGCTAGACGAGCTGTTACAAAAA
GGCTATGGATATGGATCGGGCATCAGCCTTTTCATCGCCGCTCATATCAGCGAAACGATT
TTGTGGAAGGCATTCAGCCCTACTACTATCAACATCGGGAATGGCACTGAGTTTGAAGGA
GCAGTTTTGGCATTCTTCCATCTCATTATTGTTCGACCGAACAAACTCCTGGCCATTCGT
GAGGGTTTGTATCGTCAGCATCTACCGAACATGACGAACTTATTGAGCACATGTCTCGTG
TTTGCTCTCTGCATCTACATGCAAGGATGGCGCGTCTATCTCAATGTCAAACTCGGCAAA
GCTCGTGGGGCAGAACAGAAGTATCCAATCAAACTGTTTTACACTTCCAACATGCCCATC
ATCCTTCAAACGGCGTTTGTGTCCAATCTCTACTTCGTTTCTCAAATGTTGTACAACAAA
GCCCCAAAATCTATTTTGTCAAAGATCGTTGGACAGTGGGAAGCTGCGCCACCCGCGCTT
GCCTCTTCAACTCACTTGGTTCCAGTTTCTGGCTTGGCCTATTATGTCTCTCCACCCACG
ACTCTTTCAGCCATGTTTCGTGACCCCTTTCACGCCATTTTCTATCTTATGTTTACCTTA
ACGGCATGTGCAATTTTCGGAAAAATGTGGACGGAAGTGAGTGGGACCAGTGTAAGAGAT
GTTTCCCGCAAAATGCGCGAACAGCAAATTGTCATGAAAGGCCACCGTGAATCGGCAACA
GCGAAAATATTGGCACGCTACATTCCAATCGCTGCGGCCTTGGGTGGTATTTGCATAGGG
TTGTTGACCGTATTGGCGGATTATATGGGTTCGATTGGATCCGGGACAGGTATTTTGCTC
ACAGTCACTATAATTTATGAGTTCTATGAAGCGTTCATGCAAGAGAATCAAGATGCCCTG
AGAGCACTTGGATATAAATTTGGTTAGAGTCGTTTTTGCTGCGGAGAAATTTTGGGTTTG
TCGTCATACTCTATTCCATTATTAGTAAATGCCACTCTAAACTTAATGGTTGACCACAAC
ATACTTCGGCAGTCTAGTCGCTTTACATTATTCCATCAACCATCCGCAAGAATGGCGTGA
CATGGTATAATGATCGCAATAATACAACATAATATTTGTGAGAGTGAGAGAGAACACATT
AACACGCCAGATTGTCGAGGTGTGGAAATAGGACAATGCATGAAATTTATTTTTCACTTC
ACCTTATAAAGGTATTGCATAAGTTCTTCCTAAACACCACCTAGATTTTACCTTTAACCT
CAATTATCACTTCGTCACATGCCTATGCATAAGCCATCTAAGTCTCTTCGAAGAGTGGGA
GCCTCCACTCCTCTCTCACCGGGCCGCAGAATTTAATACGCGTACGCAGTGGTTTCAAAC
AGGTCTTTCAAATATACAATGGCCATCCCGAAATTCTTCACCTGTCTCTTTCTTGCCTCG
TCGGTATCAGCCTTCATCACCCCCAATCACCATGGTTCGATGTCTCTATTGGTAAACGAA
GTCCGAGGCAAAGACGGGAGGTCGTTGGCGTTGGCAGTGAAACGATCCCCCATTCTCATG
CCAACGACAGAGCCATTAGTTCCCTACAAGGTCGGTACCATCGGACACACGACAGTCTGA
TATTTAGTTGCGGACTAGTCATTTATTCCATGCGCTTCCGCACTAACGTTTTCTACGAAC
ATATTACAGGCGCCCGGGTCCTCGTACGCCTCGTTCATCGGGCTCAAATCAAGCCAGCTC
CGGAACGGCAAACTATGGATCAGTCAATTCATCGACGACGAGGCCTCCAATTCCGTCATA
TCTTCCCTCCTTTACATCCAAAGTGAAGCCAAGAAGGAACGAATCGAACTATTCCTCAAC
ATTCCCGGGGCCGTCCTCCGTCCCGCCCTTGCCATCTACGATGCCATCAACGAACTCAAA
GCCGACGGAGTTCAGATCGCCACTACGAACGTTGCCATGTGCGCGGGGATCGGCGCACTC
ATTGCTGGTGCGGGGACAAAGGGTCATCGCAAGTCTATGCCCAATGCACGTTTCTTGCTT
CAAAAGACGGGCATCGATGGAGTATTTCGAGGCCAGGCTAGCGATATTGCCCTTGAGGTA
GCGAATGTAAAGAAGTGGAACGAGAAAATCAATGGAGAATTTGCGAAAGTTACCGGACAA
TCCATGGATCGAATTGATAATGATTTGCGAAGAGACTTCTATTTGAGCAGTGATGAGGCT
GTTCGTTATGGATTGATTGATGAGGTTTTGATGCCAACTTCTAGCAAGAGACAGCCAGCT
ACGACTCAGATGCTCGACTTGGGAGTTTTTCAGAGTGGTCAAAAGTACCAGGGAGGGGGG
AAGTCAACGAGGAATGAGGAACAATATCAGCCGCCCAGGAGAGAGCAGAAGCGTGGAAGC
GATGATGACGGACCAACTATTGGGAAAGCGTAGGCATGAATATTTTGAACTTTTGAATCT
CTAAACTAAGTCTGTGTCTGAACTCTATCTAAACAATATTGAGTTTTGTGACAGGGTATT
GAGTTTTGTGACAGGGGAATGTGATTCATCGGGAAATCAAGCGTCTCGAAACAAGCTATG
AGAACATGAGTGTCCGAAAATGTTCTACTCGTGACTGATTCTGCCTTAATATTATTTGAT
TTTGATTAAAGAACGACATCAGGGGCAGAAGTTCAGTTGTGATGTTATTTTGAGCACATG
CCTTTCATTCTTTGCCCCCAACAACATAATGAGTGAGAGTATCAGGGGGCATACTCAGCA
TTCTCGGGCAAATAATTTTTCCAATTGTATGGAAGTTTATGCTTCAAAGTTAATTCTCCC
GTCCTCTTGTCTATGGCAGATGGACAAGCAAAAGTGAAATGATATCAGTCCAATGTTCTT
GAATGCAATGCTATGCAAAGTTCAATATGCATCGCTCACCTATTACAATATTATCCTTCA
ATTTGATGCGCTTTTGCAACGTAGTCTTCATTCGCTTCTTCCCCCTCGACACCTTGCTTT
TCGGCACGGCAAACCACAAAGAGTCTTCCAGAGTGCTTTGATCACACACCCCTGTCCAAA
CGACCCGATATCCAGGCCTCTATCCACTGGAATTTCCGCCAGAGAGAGCTGGGGGGCTAT
GGGAGGAAAGACTCCTTGCAATCGCCTTTGAACTGATGATATGAGTGCGCTTCGGATGGT
GGCGAACATGGCTTTACCAGTGAGTAGGTTGCGCGTATGGATGGGTGATGAACAGATCAG
TGAGGCGATGATACGAGGGAGATGAGTAATTGATGAGCAGGAGTGTTGTGACCGATGGAA
CGATCTCTCGAGAGACTGCAATGCGAAGAGACTGGGCCGGCCGCCGCTGTGGGGGTTTCC
TTTTTGAGGTGGGGATGATGAGGAATTGATGCTGGATGATTGTTTTTCATGATAGCCTCG
TACGTACGATATGGTATGGTACCGTACGTTGTATATGGTTCTGCGAAAAGGACTTCAAGG
CTACGTCGAGGTATTCCTATCGTACCCGTGGTAGTATGATGATGTCAGTCGCGTCAGAAA
GCCTTGGCACGCCTGCTCTTATTTCAAGTGCTGCGCACTGGACCGTGGTTCTTGCTCGAC
TCACCCTACGAGCAACGGATACACAAACATTGTTGGAAACATCACTGACTACTAGAAAAC
GGAGGGATAGTGTAGTTGTGAGGGTGCCAAAACACTGGTGGATTTATACTGGGTTTAAAT
CCCCAAGCCCCAAAGACTCTCCAGTCGCCCATTGGTTAAAGGGTGGGGAAGGGGACAAAG
AAAACTATCTACAAACAACCCAACAATCAATCCATGGTTGCGCTGCCTCGCTGGGTGTTG
GCGGTTCGAACACAGAATGAGCTTGACCGAGAGGTCAGGCTCACCTCTGTGAGCGCACGC
CGCCGAGCTCGCCTGTCCATCACCCAGATCAAGTGCTGCGCACTGGACCGTGGTTCTTGC
TCGACTCACCCTACGAGCAACGGATACACAAACATTGTTGGAAACATCACTGACTACTAG
AAAACGGAGGGATAGTGTAGTTGTGAGGGTGCCAAAACACTGGTGGATTTATACTGGGTT
TAAATCCCCAAGCCCCAAAGACTCTCCAGTCGCCCATTCGTGTGTACCGCCTTGTGTGCA
CACACGGGGGGTATTTGGGACTTGGTGAAGTGCCCCCCCCTGCGAATAGCCGGCAGGACG
CTGTATCAGGCGGGCTGACCTGGCTATTCGCACACACAAATACAAACCCCGAAGCCACGC
TGTCGGGCGTGTTGCCCTCAGTTGGAATGCGCCCTGCTCCTTATATTCTCGGGTGGCAAG
AAATGTGCCACCGCCATGCTATGTTGGGAGCGGGAGGGCCCTGTGCCTAACCAAGTGCAA
GGTTGTGAAAAGAACAGGCGCCGGTGGTTGGTACGCTGGCGCTGAAGTGTTGACGGTGTA
AGGAGTGTGAAGGAGTTCATTTGTCACATCCGTAGGCTCCGCCTGCTACATTGACGAAAC
CGAACTTCTTCCTCATTTTCGTGGACATGCCTGCGGAGAAGCAGGCGAAGCTCCTCGCGA
ATATATTCCATGAATGTGGCGCCGCGCCAACGCCCATTTTCTGGATTTCCATTTCGAGAA
GCCCGAAAGGGATAGTATGCTTGCGCCCACCGCGTAAGGAGTGCGTGTTTATGCGCTCAA
TGGTGTGCCCTTCGCCGGGTAGTCCAGCGCTGTTGCTGCCCATTTCAGTGCGCCTCGAAT
GTTCCTGTCGGTGACGCCGAACCGCTCCCGCCGATGAAGTAAGCTGAGAGGAGTGTTGCT
CCATTGATTTGCCCGCCGCTAATGTGTGTGTATCGACGCGTTAGTGCGCTGCATTGGCAG
AAGTATGCATCCCCGCTTGCCTCGCGGATGCACACATACCCCCTTCCAACCGCTCTTTGG
TTGTCAAGTTTGAGAGTTGCGCCATCGGCGGAGAGGATGGCCCATGCAGGAGCTGCGCCG
CTGAGTTGCCTCAGGTTACCGTTTTGTCCTTTCGAAGAAGGTGACATCCCTCATCCGGAA
TTGGGTGGTCTGTTTAGATTCGCTTTCTTGATCCTTTGATTGTGTACTCCCCAATTCGAG
GAGGTAATAAAAGGCGATTAGCGCCCAGTCGCCAACTGCCTTGACAAGTTCGGTTGCCCC
AGGTTTTGCGCCGGCGGCCGCGAGGAATTCTGGAACGCCTGACTCGACCGGAGCTGCTTC
GTGGTTGGCGGGTCCTCTTTGCGCCAGCCGCCTAGAGTCTGCGCTAGCTGTGGTAGGAGC
TCCTTGGAATTCTCGAAGTTTAGTCGGGTTCACACCTCGCCCATTGCGATCGCCTGGCCA
ACGGCCGTGATAGCCTTACTGACCGCGCCAGCTGAGACTTGGTGTTTTCTACCGTAGTAT
CCACTGCGAACCCTGGCGGCGAATCCGTGAGGAGGCGGATTTGGTCTTGGAAAGGGACCG
ACGATAAGTAAGGGTCCATTCCCACAGCCGCTGAGTAGGTGGCCCAATGGCGCCAGTATA
TCTCCCGATTTCGGTAGTCGCTCCACTCGCCCATTGAAAAGCCGCCATCCGCAGCACGGA
AATCACGCGCATACAGATGGCGAAGGAAGGGCGGTATACGCCCAGGATGCCTGCTCAGGG
AGTGGGAATTTTGCATTAAAAAGTGTTAGTAAGTTGTCATCGGTTTCGCATGCCCATTGT
GGGTTGCTGCCCCACGAGCGTGAGGGAATATCCGCCATGGCATTTTCACAGCCTGCCACA
TGAAAAGGTGTTAAGGGCGCAGGCGCCCTTGGTCTTGAGGCGCAGGGCGAGGGCCCGAGC
AGTTGGGCAGCCACGAGTGAACGCTTTGCTGCCATCCGCGCTACCCAGCCAACTGTTGGG
CTATTGTCGCTGAACAGCCACATGACATCCTGGAGACAGGGTACAGACATCCTCCATCAC
TAGCCACAAGAGGAGGAGCCCGCCATTTCCAAACCGAAGTTGGTGAGTCTGCCCGCTGGG
TTATCCGTTGATACGATGTCCGCCTTTAATGTCAGGCGGCCATTCCATGCGGAAGATTGT
AGGCGTGCACGCCAGTGCTTCTCCAACAATGAAGCCTCCCACCCCATGCTTAGATGCGCC
CTTAACGCCTACGAAATCTGGCCAGTCTGATACGAAGTTCGTAGCATTTTGTTGGCAAGA
GGGTCGACTCTCAGGAGAGTCCGATGTCAGCCACAGCCGCCTGGAGCGGTTGGTTTCGTG
GAGGAATACTAATGGTGGGCGCTTGCGCAGCAAACGGTTGCACGGAGAGAGCAGCCCCTT
TCCTGCTGGAATGGCAGTGAGGGCATGACGCAATTTTGCCAGGATAGACTCAATTCCTCG
AAAGGGATGCCGGCGCTCGTGGCCCTGCTTGCTCGTAGCCATGTATGGAGAGTCGCCAAT
AGCGCCGCGCTTTGGAGATTCCAGCCAGAGCGCTTTTAAGCCCCCGCCGAAAGTGAAACC
TAGGATGTCTTTCCTTAACAGCCATGTTCCGCCTCCCTTGTTGAGTTTCTTGAAGGATAT
GGGGTCTTCTGTGTCGAAGTTCGTGTGCCGGAAGACGCCATGAATGCCATGCATTACTGG
CGCTATCGCGTGGCACAGGTGTTCTTGCGAGGCCGGCATTGCAAGTCCAATATAATCGCC
CATGTAAACTTCGACGATATAGGACATGCCCTCGTGGGTGTCGCTTTGCTGGGAGTGATC
GGACGCCGCCACTGTCTGTCGCCCAAGCCAGGAACTTATTATTGGGCAGTGAGCCGATAG
GAGTTTCCATGTACCGTCGCGATATCGCTACAAGCAGTCTCGAGGCGGCGCAGAAATAGG
GTGGAGACTCGATCCACCCCATTTGCAAGGAGGTTGGGACCACCAGCTCGACTTCGCCGA
CGGGTCTGCAGATGGGAGGACGATGCAAAGTTCCACTCCTGGCCTTCTTCGCAATCAAGG
CGCCAGAAGCCGCCCTGATGTCCCATTTTGCGAGGAAGATCTTCGTGTCCTCGGGTGCTT
CCGCAAATGCGCGGACGATTCTTGAGAGGGCGTGCCCCATTTGGTCCAGCGCCCGGTGGG
GCCGCTTTTATCGTAGATTCGCTGGACGGAGGGTACTGTCCTTCCTTGCAGCCTGATATT
GAACGACAGGTCAAGTATTGCCCGGTATCCCCGCGACTTGTGTGGGATCATAGCTATAGG
GCTGATCTTGAGCTCCTGAGGAGGTTTGGCTTTGATGTCTTCCCATCTGACGAAGTCGTG
CTTGTCCCTTATTTACCTTGTCCAGGGTTTCCCGCCTGAGTTGCAGAAGGGCTTCGGGCT
GGCGGGCTGATGGGTGTGGTCCCCGTGAGATGGCGGCCTCCATTTCCTCGACCGACCAGA
GTGTGCCGGTTCGCTGGGCACCCTTTGTGGCGCACTGAAGTAGGAGATCAGCTGCCGGGT
GATACAGGGCGAGGTTGCTCGGAGCCATTGAGTTTCAAACTTAGGGTCCCTAGGACGCGG
ATCAGGCAGCGTGTGTTGGCCCTCATGCGCTGTCCAGTATGAGACAGCTGGCTGTAGCAT
TTGCTTTTCTCGCCGCGGATCGCTTGTTCTGCAGTCGGAGCTTGTCCTTATCTAATCCAG
TGACCACTTCCCCCGTGATGTGTCGTGGGGCGCCTAGCGGGTGAAGGGCCGGCGCTGTTC
CTCTGTGGGTGGTTCGTGGATCGGCACTTTGCCAGGACGAAGTTTGCTCGCGAAGTGGGC
GCTTTGCCAGGACGAAGTTTGCTCGTGAGAGGGCTCTTTGCCAGGACGAAGTTTGCTCGC
TGGTGGGCTCTTTGCCAGGGCGGGTTCTGCCGCAAACAACAAGTGTGGCTGTGGCGCAGT
ATTTCTGTGAGAGCTGTCGCCATCAGCAGCAAGCAAAGCAAATGCGCTCGCGGTCTGTTG
TTGGTTGGGAGTGTGCTTCCCAGCCGGGACCCTTTACGCTTGATCAAGCAATGCCAGAGG
CGCTTGCGCCAGTCAAAAACAAAAACAGACACCCTGTCGTGGCAGGGTGTTCATACAAAA
CAGGCAGGCATATGAAAACAGTAGCACGCCAATAGAGAATCACAAGTGGCATGCTAATTT
AAAACGGCGCTTTAGCGCGGCAACAATGTCTTTACCTTCTCCATGGTTCAACAGCCGGCG
GTGTGCCTCTTTCAGTGTGTTTGCCTTTCGCTGTTGCCGGCTCCGTGTGTTGTTGTTGTT
GTAGCCGCCGTGGTCGGCTGTGATGGATTGCTCAAACTTCACCAATGCTTCCGCCACTGC
TACCCGCTGTGCTCCCAGCACCGCGGGGCGGCCCCCCCGGGCCAACCCCTCATGTCACAT
CTTTTGCCTTTTGACGGCTCTCTGCGTCCGACCCTGGCGCCGTGGCTTGCATTGTGTACC
GTATCCCTGGCTCGATTTGCTTCCATAGGCCCTCAGCCCATGCGCCAGGGATTTTTCCTT
CGGTGCATGTCCCTTTCGCAGTCTACAAGGGCGGAACGTGCACCGTCCGCAGATGTAATT
GAAGCACAATTGATTTCTTCCGCGGTCGTCCGTGTACCCCGTTAGCTTGGGTAGGTCCTC
CCATGTGAGGTTGGCCGCCTTAAGTACTTTCCGAACATCATGCTTCCTTTGAACATGCTG
TGGTAGGAGGCTAGGTGGCCCTTGAGGACCGGGTGCACGTGGTCCAATTTGTCTGGTTGG
GATGCGGGTGCACGCGCCCCTTGTCCCCTGGATTGAATTGGTGGGGTGGCCCCATGGCAT
GTGGCGGTGGTGGTGCCGGTGGATAGCTGGCTGGAGGAGGCGGAAGTGCAAGCCCAAAGT
GTGGCACCGAGAGGATTGGGTTAATCCTGCTGGGACTCCAGCGAAACCTAAAGGTTGTGT
GCCTGTTCCTTGGCCCCATCGGTTGTCCTGGGCGAGCCCCCGCGCCATCCACTGCTGTGG
GATGCTTCGATGCACCGGTTCCTGCCATCTCACATTTGGGTATATTGCATCCAGAAGTGA
CGCCGGAATGGTATTTTGTCACGTGGGAGCTTGAACTTGTCTGGATGTAGGCGTTGGTTA
AAGAAACCTCTGCCATCGCCCAGAATTGCCCACACTATCTGTCGGCAGAGTGTGGCTGAG
AAGTCATGTCTCTTTCTTCGACGGCCTCATTCTTCATTATGTTGTAGATGTTCCAAACTT
TTAGGAAGTGGTCGCACCGAGGGCCAAAGAGGACGGCGAGAAGGCCCGCGAGGTAGCTGT
GAGGAGGCGTAGTTCATGATACGTGGACGGTGGGTACTTCACGCCTGTGGTGGATGCCTT
GAAAGCCTCCTCCAGCGCTCGATTCCCTTTGATTCCGCCAATGCTTCCTCCCGCTGGAGG
GAGTGCTCACGCTCCGCAGCGCTGATAGGGCGGCAAGCGAGGATAGAAAGACCTAGCCCT
GCTGATTTTAGAACCGCGGTGCCGCCACCCGGATTGAATTTTAGGTCGACGATATCGCAA
GCCGCTTTTCAAAAACACACCACCGCCTAGCTCGCAGTTATGCTCCTTGGCGAAGGCCTG
CATCCCTTCCTTAAGGTTGGCCCTTACCTCATCTGCTTTTCTCGCCGCCTGAAAGGTGAG
CCAGATGCGTGGTATTCCCTTTGCCTCCGCCACCCCACAGAAACCCTGCAGCGCTGCGAT
CTCGTAGCTGGTGTAAATGTGTTTTGCCCTCTGCCGAGGACGATAGTGCCCCTGCGCCTG
CTGCGGTGGTGGTTCTGTTGAGTGCGCCGACGACCGCCCTCAGGGTTTCGCGGTGCGTAG
GGATATGTTATCGAGGGCAAGCCTGTTGGCTTGCTCGGTGTGGGCTGCGCCGGTGGCTGC
GCTGTTGGCCGCGGTGCCCCCAGGGTGCCATTGAGGCGGGCCTGCATCCACCGGTGAACG
TGGGATCGAGCGAGCATGGGCTCGAGGTCCATGCTAAGGAGGCTTTTGCTCCCATCCGCG
GATTGGGCCGCAGCCATTGTCCACGCCTTTACCAGCTCTGCCTCCTCCGCCCCAATGGGG
TTGGCAGTGGAGGCAATGATACCTTGTACCTCGAGAAAGAGGTCCCAGGGCGTGCGCTGT
TGTTGGGAGAGGAAGGGCGCAAGGAGGGTTGGGACGAAGAGTACTGTGGGAAGCTGGCGT
GTTGTTTTTAGCCCGCCTGGTTGGTACCATGCGTGTTTGTTCGTGGCATCTTCGTGGAAT
GCCCTGAAGTCTGCTTCCTCGCAACTGAAAGAGATGTTTTGCCAACTCCATGGCTTCTCT
GGTTTCAGAGTCACCGGGATGCAGCCTTGCCCTGGGGATCGGTCCCCACAAGGCTATTGT
TTTGGTGCAGAGTCGCCCCCGCTGGGGTCGGCAAACGGCCGCGGAGTGGAAGATATTGAT
GTTCCGATTGCCCGCTGCATGAAGGCAAAGAGCCGGAAGGGTCCCGCCAGGGCTTGTTCT
TTGAAGGCCTTGGCTCGTGCAGAGGCCCCCGACGCCGCGCTGCCACGCCCATTCCCGCCG
GTGGTACACGCCAGATAAATCGGTGCGTGTGGCCAGTTTCACTGCGGCAGCGTAGAGCGT
GCCCGGGGATGTTTCCAGTGCATTCGCTCGAGGGAGGGTGGGCGGTGTTTCTTCTGGGAA
CAGGGTTGCTGGCGCCGCCGGTGTTGCTGGGTTTCGCCGTGTGATGCGCCCGTAACGAGC
AGCCAGGCTTCCGCCCTCCTCTGGTGGGTCCGTCCCCTGCATGCTCGGGCTGATCTCCCG
CTCTTGTGTTTGCGCCGGTGTTGCCGCCGCTGGTATTGCTGGCATGGGTGTCCCTGTGGC
TAGGAGGTTCTGTCCCACCGCCCGAAGGCCTCTGCCAGGAAATCGCTGTTCGACATCGCG
CGTAGTATTTGTTAGGTGACGGCTGGGGCACTCGTAAACAAAGAAAACTATCTACAAACA
ACCCAACAATCAATCCATGGTTGCGCTTGCCTCGTTGGGTGTTGGCGGCTCCGAACACAG
AATGAGCTTGACCGAGAGGTCAGGCTCACCTCTGTGAGCGTACGTCGCCGAGCTCGTCTG
TCCATCACCCAGATCCTACAACAGTTGTAGGATTATCCTCGCTCTGTTTTAGGAGAAAAT
TCTCACGTCTTAAAATGGGTCACTTATCTAGTATTTCTCTTTTCACGAGCGTCGAAAATC
CTACCAAAATTGTAGGATGCCTAGTAAAATTCCCGGAAAACTGTAGGATTTTCATGGTTC
CCTCTTGCGAGACATTCAGTCACTGTGCCAAACACGAATTAAACACAAGCAAATGGTCAC
TTTGTGCGCTTCGTGCGCCCCTATACGGTACAATAGGCACACACGATTGCGGACGGTGCG
TGCAGAAACAAAAGATAATGAATCCGCGGGCTCTTCACAGGTAAATACCTATTGTATCGT
ATTGTGTTGTACAATACACAACATGGAACAATAGAATAAGGCCCGTTCTGTCAATGCTAT
TTAACCCTCCGAGCTATACTACTGTAAAAACAAGCAGTAGTATAGCTATTACTGCGAAAA
CGAGCAGTAGTACAGCCCGTTTTGTGAAATCTCTGTGTTCTCGTATTCGCAACGTCAAAC
AGACAACACCGTTGAATTCCTCGCGAAAAAACAGTATAGACGCACCCTCATAACCACTCA
TGGTCATCTTCATCGCGATTTTACAGAGCACGTTGTCGGAAGACACTGTCCTTTCTCTCG
AGATTCGTCTACATGGATATTGTTATGTTCCCTCCGAAATTATTAAAGGTACTATCGAAA
ATAGGGCTTGATAAATAATTATCACAGAAAAATAAATTTAGTTCCCTTAACCCCCGGCTT
ACGTGCGCTCATTTCGTGCGCTTACGTGAGCACATACTCGTAAAATAACCTTAAAACCGG
CTATACTTCTGCGAAACTAGCAGAAGTATACGGTATACTTCTTTTTTGAGCAGTAGTACA
GAGATTTAAGACGAATCTCGCTTGGAGGGTTAATGCCTATATATCGGAGCCTATATAATT
TTGGCGATGCGTTTTATAGGCTCTAAATATATAGGCATTAAATAGGCAAAACCTCCTCGA
GGGGCAATAGATCTGAAAAGAGGTTTTGATCCCTATTTAATGCCTATTTAGATGTGACAT
CGAATGTTTTAGACCATTTTAGTAAACATAAATTGACCACATGATCACCACATCCACGAT
ATGTTGCCACGATCTATCTTGCCATCAAACCTACTCCAGCTCGTGACACACAAGCACACT
CTACAAGAAATGACAACACTCTGTCAATCGACGTTTACGAAGCCTATATAATGCCTATAT
TGAGTGGTCGAGTCAAAAATAAATAGGATTCATCCTATAAAAAAAAGTATTGACAGAACG
GGTCTAAAGCAAAAATCCTGTTCCTTCTAAAGGTACCACTAGTCACAGACCGCTGTTGCC
CGGGGCATCTCTTCAGATCTCTCCGACCAAAACCAAAGTCCGCCCGGGAAGATGGAATAA
TCGATAAAAAAGCAATTACAGCAACAGCATCATTAATTATATTAGGAAGCCCTTACAATC
TCACAATTGTATCACAATTGTATCAATTTCCGCCAGATCTCACCCCAAACTCCCCATAAG
TCACCCCAGCCAAATCTATTCGTTGAAACCGGGCTTCTTCTATACAACCCGAAGTCATTC
GGCCTTAATTCGCTCCGCCAAAAACGAGATGTCCGCCGCTAAGACTTTCGTGTTCGCAGC
CCTCGCCGCCTGTTTCAACCCAACCCTCATTTGTTTGCCAATGGACATGGATATCTTGAA
GTGAGATAAATCATTTGGTGGATGAACCGAATCATGACCTGCATCTCAACCACTAAAATG
TTTCTTATTTGGCTTCTTAGACACCTCGCTCCAGGAATGTGAAAGCTTACAACCTCGCTT
ACCTCTGCACTCAATCAACTGCTGGACCCGGCTGTCCGAAACCCGAATACTGCCCCCATT
GCCTTAACACTAACCTCGGAGTTTGTGGAAAATTTGGTAGCAATTCATACGAGACTTCCA
CCTGGGTTGACACAAAATCAAACCCCATGCCTTTTACTCCCGAAGAAACTTATTTGGAGG
GTGACATCATCATGGTGAAATCATACCTCGACACCCACCACAATGGACATATGGAACTCA
AGGCTTGCAACAAGGGTCCAGCGAATTGCAAGCAGGAGGATTTTGATGCTCCCGGAAACG
AACTCATTTTTATCGAAGATATGGTCTTCCAAGGAAACCATGTGAAGATGCCGGCTGATC
CCAACTATCCAGGCCGCGGAATGTATGGTGGTGGTCAGGGGGGACAAACTAAAACGTTCG
TTTTCAAGTACAAGTTACCTGAGGGTCTGTACGGAGATCAAGTTTTGCTTCAATGGAGAT
ACATCACCGCTAACTCGGTGAGGGCAGCATTTTTTCTGTCCGTTAAATGCACTTTTGTAC
GCAACATTCAAATTCACTTATTCTATTTCAATTCTTTCTTTCCGTCTGTACGGGACAGTG
CTCGCCTCCAGGCTATGAAAACTACTTCAGTACCAACTCTTACCTTCCGGACTCTTATTG
GACTCGTGGTCTTACGTGAGTAGTCATGTGTTGGTCGTCATAGAATCGTTTGATCCGCCA
AGGAGGCTTCCTGAGTTGTCCTAGATATCTCATTACGCTTCCTGCTGCGTTCATAGGGAG
TGCGTCTTGCCCTATCACAGCGATGGATCACGTGATAGCACATCGCCAGAACGTGAGTAT
GGATGTCACTCGTCCTTCGGTGTGACACAATTCAAAGACTTAAATGAATCATCACCTTTC
TCCGCAACCCATAGAATTTTGGAACTGTGCAGAGGTCAAGATTCTGCCTTCGAGCTCCAG
ATCACCCACTGTATCGCCCAAACCAACGAAAAGTCCAACAACTGCAGCGCCTGTGTCATC
TCGCCCGAGTATGCCTCCTGGAATATGCATTGCTGAATGGAAAGACTGCACCAGCGATCA
ATCGAGTTGTTGCGAGGGATTTAAATGCACACAAGTGGATCCTACTGGGTCGTCGTTATG
CTTGGCCGATACGTGCTCCTGGAATCCACCCCTCCTACGCCATCAACTCCAGCCCCCACC
ACGCCCAAAACACCGACCACTGCGTCGCCCCACTCCAACAGTGGCTGTTGTACCATAAAC
CTCAAGACATGTCATCATGAGGCTGGAACATTCTGTGCTTTGAGCAAGGAAAATTGCGAA
GGCCCTTGCGGTAAGCTTTGGCTTGAAAACGGCGAGTTGGATGGATGCACTGCGGTAAGT
TTCGTTTTGTTGGATGATTCCCATTAGTACTTTTTTATTGCAAAATATCATCTAATTCTG
TTTCCAATCGTTGTAGATGTGGGAACCGTGTAACACATCTGATGAATGTTGCCAACACGC
AATCTGTGACAATGGTTCGGTAAGTATCTCTTCCTGGAATCGTGTATATTGAAAACCAGA
TAGTCTTAGCAAGTAAATGTTTTCTTCGTCTTCAGTGTAACTCAGACGATCCGTATCTTA
AGAAGGGATCATCGCCTCCAACAGTAAAACCAACACCTACTCCAACGAATCGTCCGACTA
CACTGGTTCCAACAACACCAAAGATTTGTAACCTAACTGCTACACACGTCAAACTCGAAG
CCACCACGAGTCAGAACATTCATGTATTTGAGGTACAAGTCTTTTCATCAGGAAACAATG
TCGCCATCAACAAAAACGCCTTTCAATCATCAACTTTCGGGGCATTAAGTGCATCTAGAG
CTATCGACGGTGACCCGTTGTCATTTTCGCATACCAATGATGGCAACGCCTGGTGGGAAG
TGGATTTGGTAGAGTCATACTCTGTTGATTCTGTGCACATCAAGAATCGTTGGTGTAAGG
ATCGAACTGATCCAAGTGACTGCCTCTGCCGTCTATCCAATGCTACATTATCGCTGATTA
ATGATGTCGGTTCTGTGGTAGCTTCCAGAAGTATTGGTCGCACTTGCGGTTTGCCTGAGT
TGACTTTTTCGTTTGACGCTTCCTCTTCGTATTGCATCACAAAGGTGAATCGTGTGCATT
CTTGATTGTTTTTCAGATAGTCTTGTGAACATCCATCCCATTGTTCTTTTTCTGTTGCTT
GAAGACTCCCACGAAATCACCCACAATCAAATCCACGAAATCACCCACTACACTGGTTCC
AACAACACCAAAGATTTGTAACCTAACTGCTACACACGTCAAACTCGAAGCCACCACGAG
TCAGAACATTCATGTATTTGAGGTACAAGTCTTTTCATCAGGAAACAATGTCGCCATCAA
CAAAAACGCCTTTCAATCATCAACTTTCGGGGCATTAAGTGCATCCAGAGCTATCGACGG
TGACCCGTTGTCATTTTCGCATACCAATGATGGCAATGCCTGGTGGGAAGTGGATTTGGT
AGAGTCATACTCTGTTGATTCTGTGCACATCAAGAATCGTTGGTGTAAGGATCCAACGGA
TCCAAATGGCTGCCTCTGCCGTCTGACCAATGCCACATTATCGCTAATTAATGATGTCGG
TTCTGTGGTAGCTTCCAGAAGTATTGGTCGCACGTGTGGTTTGCCTGAGTTGACTTTTTC
GTTTGACGCTTCCTCTTCGTATTGCATCACAAAGGTGAATCGTGTGCATTCTTGATTGTT
TTTCAGATAGTCTTGTGAACATCCATCCCATTGTTCTTTTTCTGTTGCTTGAAGACTCCC
ACGAAATCACCCACAATCAAATCCACGAAATCACCCACTACACTGTCACCTGCGACCTCT
CCGCCCACGAAATCCCCCGTTACTCCCACCCCTACAAGTCCCACGGTCACAAACCCCCCC
ACTAGGCTGGCACCTGTAACTTCTGCCCCCCAAGGTCAGGCCTTTCCTGCTCATGAGTCA
GAGTTTGTGAGAGTTAATCAGATGGGCTACCTAATGTTTGCACAAAAAATTGGAGTTGTC
GTTGATTCATCTACGTCCCCTTTGGCATGGCAGATTCAAGACACCTCTGGTTTTGTCGTG
CTGAACGGAGTGACTACTGTTTATGGGCATGATGACGCTTCGGACGACCATGTCCACCAT
GCTGACTTTTCTTCCTTGCGCGAAATCGGATCATACAGACTCGTTGTGAACAGCATAGGA
GCCAGCTTGACATTTAAAATTGCTCCCTCTTTGTACCCTGAACTTCCTCATGACGCGATG
AACTATTTTTATTTCCATCGAATGGGTCAAGAAATTCCGGGCAAGCATCTTGTGGACGCT
AGATACGCGAGGCCAGCGCTACACTTGGGTGATTCGTCTTTGCCGCCTTACCCAGGATGG
TGTAATACTTGTTCAAATTTCGACTTGAGAGGTTCGTGGGCAGACGCTGGGGATTTTGGA
ATATACACGGTAAATCACGCCATATCTGCCTGGACTTTACTGAATTTGCACGAATTATTT
CCCGATGCATTTGTTGACGGTGAACTCAGTGAGTTTCATAGGAAGCATGATTTTTCGTAT
GTATGCTAAGTTACTCACTGCTTGATGTTTCGTTGTGAAGATATTGATGAAAGTGGGAAT
AGCTTTCCTGATGTGCTAGATGAAGTGGACTACGGTTCTCGCTTTGTTAGGGGTATGCTT
CCATCTGACGGAGGCCTTGCGTCACACAAAGCTCACAATCATGTATGGTCTGCATTCCCT
ACCACTATCACTGACGAGAATAATCAACAGAGATCAGTCATGGGTTCTTCAACTCCTGCA
ACATATGCTGTAGCAAGGGTTAATGCTCACCTCGCAAGGTTGTGGAGCTCACGAGGAGGG
GATACTGTGTATTCATCTATGCTTTGGGACGCCGCGATTGATGCCTGGTCACGTGCCGAT
GGCACAAGCAAAGCATATAATGCAAATGAAGCATCTCCAGGTACAGGAGGTGGTGATTAT
CCTGACAGTATGTTTGATGACGATCGATATGCTGCAGCATGCGAGATGTATCTCACTGCT
TTCGGCCTTGGAGACCAATCTGCTGAAACATACAAAATTGCTATGATGAGTTCTTCTTAC
TATAAAAAAATAGATCAATGGGATTGGGCTACGGTTTACGGTGCAGGAACACTGTCTTTG
TACGCTGCTGAAAGCGATTTGTCCTCTACGGTACGCCAAAACAAACACTATCGACTGATT
CTTTTCATAGTTGAGGCAATCACTCACACTGTATTTTTCCATGTACAGGACAAAGCATCA
ATCGAAACGAATATTGTTGCCTTTGCAGATAAAATCACGCAAGCAGTCGATAATGAAGGC
TATCCTTCCAACTTAGGTTTTCCCAATGAGTTCAGTCGCTATCCATGGGGTTCCAATTCA
TTCATCATGAATCGTGCGGTTGTTCTAGCATATGCTTATGAAATAACGGGCAATGTGTCG
TATCAGAATTATCTTCTGAGATCAATGGATTACATCATGGGTGTTAATGCGATGGGCATT
TCCTACGTCACAGTAAGAACTGGATTTCGCTCAATTTGTTCCAACTCTGTCTGTTCAAAG
CCTGAAATATATCTTACAATTTGTACTTGACTTTGCCGCAGGGATACGGCGAAAAATCGG
AAACCGACACTCATGATCGACTTGCTTGGGCTGTCGGACAGGATGTATTTTGGCCCAAAG
GATGGCTAAGTGGTGGGCCTAACAATGAGCTCATAAATGACTCGGCGACACCAAGTGGCG
CAGCAGCTAAGTCGTATGCAGGACGAGGAACTGCACCACAGGCCTGGTGTTCAAAGGAAA
ACACTATCAACTGGAATGCTCCCTTGGCGTGGGTGGCATGGTATATAGAGAATAAGGTGG
TTCCTAACCTTGGCGGTTGTGGGGAGGAGAACTGTCAACCTATTGCTAATTCTTTGACTG
GGATTAAAGTTAACATGGACAGCTGGACCTCGGTCTTGTTGACAGGTGAGCTATTTTCTT
GGGTATGTTTTCGATTCATAGTTACTTCAAGAGAACCCATGACACGTTTCGTCACTTTGG
TGTTGCAGCAACTGACTATGATGGTGTCGTAGCATCATGGGAGATAGTGTCTTTGCCTCA
GATGGGTATTCTTTCGGGAAGTTCACCGAACCTTGTCTATACCCCAAATTCTGGATTCAT
TGGGTCCGACAGCTTTCAGTTTCGAGTATATGATGATTCTGGTAATGTATCGGAAACGGC
ACTTGTTGAATTCATTGTTCAAGATTGCAATTTTATTAGCAAGTTCGAAGTGCCATCAGA
CTTTCCCGCCTTTTCTGGTTCTTACAAGTATGTGCACGTGTCGGAAGATGGCCCTAACTT
AGTTGAGATGAGAACCCCAGCTCATAACGTGCAGTGGGCAAATCCTGGTCTGTACCAGTT
TAGTCTCGAGATGAATGCGAGCCCTTACTATAAGGACTTATCCCAATGTATGACGAGCCA
AACGCTGTCAGATCCAACAAGCGCTGGTTTCACATTGATAAACTGTGGAATTAGTGGTCT
TGATGGCGACTATTGGGTCACCCAAAAGGATGGAAATGAGATTTGGGTCGAAAAGAACAA
CCTCTGGGTGATTGTTTTCACTAATGATGTAAACTACTCTCCGGAGTTCTGTCGTTCTTC
TGAAGGCGTTTCCAGGGTGCCCACACGGAATCCCACTACACTGGGACCTGTCTCATCGAA
TCCAACTGGTCTTGCCCACTCCACCAAACCCACTCTACCAACGACTTCTTCACCAACTAT
GCGGCCCACATCCAAAGGCACTGCGGCGCCTTCATCCAAATCTCCCTCAGTGGCACCTGT
AAGTCTTTACTACATTCATTACATCAGATTGATTCTCTTTGCACTGATTACCGTTTTTTT
TTGTTCACAATTAACTTGGTACTAGAATTCTTCAGCTGGGTTTGGCTGCTATGAACGAAA
CACTGGTTACCAGCAACGTAAAGCAGACCCTTGGTGTAACTCGCAGGAGACGAACTGCGG
TGCATGCGCTGGTCTATGGTTGAAAAATCCTCTTCAAAGAAATGGATGCTGCAAATGGAA
TCCGAATGACGATTGCACCGCAGTGGATCCCAATATACAAACAAAGCTTGCTTCTATCTA
GAAAAAGATTGTGTAAGTTGTGGTGGTGTTTGGCAGTCCTTTTTGTAGATAGGATTGGGT
GCATGCTTTTGAACAGCCATACAATTTTTCTATCAAGGCGCTCACCTGTAGTCAATTTAG
TAAAATAGAATTGGCTGGAATCACCTCACTGTCGCATACCTTGGCGGTTTCCTATTGTAT
TGTATAGGAGATTTGCCATCTTCAACAACCAGCTATATTCTTCTCCACAAATGAAAGGAG
CCAGATCACACAGCAACATTTTTTCTATTCACACCTTCAATTTAAGACCACTAAAGATTA
TTTTTCTTGTTATGACAACTTTCAATAGACTTAATTTTCTGTAAGATCTTATTCAGAGGG
GCAAATCGAACAAAGGCATGTAAATTAGACACAAGCAAGTGCACTCTATCAAGTATAATG
AAATTGTCCACAATCCCTCCTTCTTGCATCTCTGGATTGTGGTTGTGTCAACATATTGCC
GATCTACTGCCTCCACTGAACAAGCCACATGTTTCTCATAACAATAAAATTCATTTTGGT
GTCAGGTGTGTTTAAATTTGTGAGGTGTGTTTGATGCAGAAGATCGGCATACACACCCTT
TGACAAACATTTTGGAAGACCTCTCTATCTTAAAATCCATTGATATTGTGACAGATTAGT
CATCTGACACAATAACCAAATGACATCTTAGTCAATTTGCATGCATTGCATGCATTGGGA
GGTTAGGGGTGGTTATCACGTGAGCATTTAACAGTGATCTCAGATAGCTGAGTTGCAATA
TAAAAATGGTTTGTTATGCAACCCAAGGCCCATGGAACTGAGATAAAACTGCTGACAGCG
AGAATGGTGGAGAGACAATTTTTGGCGAAATGCAAAAGGTGACCTATTGATTTGATGCAT
AGATGATATGTATGTATGTATGTATGTATGTATGTATGTATGTATGTATGTATGCATAAG
AGAGAGTCTCGAGAGAGAGTCTCGAGAGAGAGAGTCTCGAGAGATAGTCTCAAGAGAGAG
TCTCGAGAGATAGTCTCGAGAGATAGTCTCGAGAGAGAGTCTCAAGAGAGAGTCTCAAGA
GAGAAGGAGAGAGAGAGTCTCGAGAGAGAGAGAGAGAGAGAGAGAGAGAGAGAGAGAGAG
AGAGTCTCGAGAGAACGAGTCTCGGGAGAGAGAGAGAGAGAGTCTCGAGAGAGAGAGAGT
CTCGAGAAAGAGAGTCTCGAGAGAGAGAGTCTCGAGAGAGAGAGTCCCTATATATAGAGT
CCCTATATATAGAGTCCTATATATATATCCCCTATATATATCCCCTATATATATAGTCCC
CTATATATATATCCTATATATATATATATATATATATATATATATATATATATCCCTATA
TATATATATATATCCCCTATATATATATATATATATCCCTATATATATATATATATATAT
ATATATATATATCCCTATAATTATATCCCCTATATATATATATATATATATATATATATA
TATATATCCCTATATATATATATATATATATATATATATATATATATATATCCCCTATAT
ATATATATATATATATATATATCATATATATATATATATATATATATATATATATATATA
TATATATATATATATATATATATATATATATATATATATATATATATATATATCCTATAT
ATATATATATATATATATATATATATATATATATATATATATATATATATATATATATAT
CCTTATATATATATCCTATATATATATATATATATATATATATATATATATATCCTATAT
ATATATATATATATCCCATATATATATATATATATATATATATATATATATATATATATA
GTATATATATATATAGTCTATATATATATATAATATATATATATATATATATATATATAT
ATATATATATATATATATATATATATATAGTATATATATATATATATCCCCTATATATAT
ATATATATATATATATATATATATATATATATATATATATATATATATATATATATATAT
ATATATATATATATATATATATATATATATATATATATATCTATATATATATATATATAT
ATATATATATATATATATATATATATATATATATATATATATATATATATATATATATAT
ATATATATATATATATATATATATATATTATATATATATATATATATATATATATATATA
TATATATATATATATATATATATATATATATATATATATATATATATATATATATAATAT
ATATATATGATATATATATATATATATATATATATATATATATATATATATATATATATA
TATATATTATATATATATATATATATATATATATATATATATATATATATATATATATAT
ATATATATATATATATATATATATATATATATTATATATATAATATATATCATATATATA
TATATATATATATCAAGTATATATATATATATATATATATATATCATATATATATATATA
TATATATATATATATATATATATATATATATATATATATATATATATATATATATATATA
TATATATATATATATATATATATATATATATATAATATATATATATATATATATATATTA
TATATATATTATATATATATTATTATATATATATATATATATATATTATATATATATATA
TATATATATATATATATATTTATATATATATATATATATATATATATATATATATATATA
TATATATATATATATATATATATATATATATATATATATATATATATATATATATATATA
TATATATATATATATATATATATATATATATATATATATATATATATATATATATATATA
TATATATATATATATATATATATATATATATATATATATATATATATATATATATATATA
TATATATATATATATTAATATATATATATATATTATATAATATATATATATCATATATAT
ATATATATATATATATATATAATATATATATCATATATATCATATATATATATATATATA
TATAATATATATATATATATATATAATATATATATATATATATATATGTAGTATATACAT
ATATATATATTATATATATTATATATATATATATATTATATATATTATATATATAGTATA
TATATCTATATATATATATATATATATATATATATATATATATAGTATATATATATATAT
ATATATATATATATATATATATATATATATAGGAGTATATATATATATATATATATATAT
ATATATATATATATATATTATATATATATATATATATATATATATATTATATATATATAC
ATGTATATATATATATATATATTATATATATATATATATATATATATATATATATATAAT
ATATATATATATATATATATATATATATATATATATATATATATATATATAATATATATA
TATATATATATATATATATATATATATATATATATATATATATATATATATATATATATA
TATATATTATCATATATATATATATATATATATATATATATATATATACATATATATATA
TATATATATATATATATATATATAATATATATATATATATATATATATATATATATAATA
TATATATATATATATATATATATATATATATATATATATATATATATATATATATATATA
TATATATATATATATATATATATATATCTTATATATATATATATATATATCTATATCTCT
ATATATATATATATATATATATATATATATATATATATACTTATATATATATATATATAT
ATATATATATATATATATATATATCGTATATATATATATATATCTATCTATATATATATA
TATATATATATATATATATACTATATATATATATGCTATATATATATCTATATATATATA
TATATATATATATATATATATATATATATATATATATATATATATATATATATATATATA
TATATATATATATATATATATATATATATATATATATATATATATATATGCTATATATAT
ATATCATATATATATATATATATATCTATATACCTATCTATATATATCTCTTTATATATA
TATATATATATATATATATATATATATATATATATATATATATATATATATATATATATA
TATATATATATATATATCTATATATATATATATATATATATATATATATATATATATATA
TATATATATATATATATATATATATATATATATATATATCTATATATATATATATATATA
TATATATATATATATATATAAGACTACTATATATATATGCTATATATATATATATCATAT
ATATATATATATATGCTATCTATATATATATTATATAAACCTATATATATATATATCTCA
TACTATATATCTCTATATTATATATTATAACATATATATATATATATATATATATATATA
TATATATATATATATATATATATATAGGTATATATATATATATATATATATATATATATA
TATATATATATATATATATATATATAGATATATATATATATATATATATATATATATATA
TATATATATATATATATATATATATATATATATATATATATATATATATATATATATATA
TATATATATATATATATATATATATATATATATAGGGGTATATAGTATATATATATATAT
ATATATATATATATATATATATATATATATATATTATATATATATATATATATATATTCA
TATATATATATATATATATATATATATATATATATATATATATATATATATATATATATA
TATATATATATATATATATATATATATATATATATATATATATATATATATATATATATA
TATATATATATATATATATATCATATATATATCATATATATATATATTATATATATATAT
ATATATATATATATATATATATATATATATATATATATATATATATATATATATATATAT
ATATATATATATATATATATATATATATATATATATATATATATATATATATATATATAT
ATAATATATATATATATATATATATATATATATATATATATATATATATATATATATATA
TATATATATATATATATATATATATATATATATATATATATATATATATATATATATATA
TATATATATATAATATATATATATATATATATATATATATATATATATATCAATATATAT
ATATATCATAGACATATATATATATATATATATATATTATATATATATATATATATATAT
ATATATATATATATATATATATATATATATATATATATATATATATGATATATATATATA
TATGATATATATATAATATATATATATGTCATATATATATATATATTATATATATATATA
TTAATATATATATATATATAGATATATATATAGAATATATATATATATATATATATAATA
TTATATGATATATATGATATGATATATATATATGATATATATAGATATATATATATATAT
ATATATATATATAGATATATATATAGTTAGACGTATTATGAGAGATAGAGAGAGAGATAG
AGATATAGAGAGAGAGAGAGAGAGAGAGAGAGAGAGAGAGAGAGAGAGAGAGAGAGAGAG
AGAGAGAGAGAGAGAGAGAGAGAGAGAGAGAGAGAGAGAGAAATGCATAGGCAAAGAGAA
TGAGACATTTGGTTTCATGTCATGCAAGTGATCAGTCATGGACCCTTTGACATGACTTCT
GACTTTTGGCTTGTTTTCCTGCCGTATATTTTGGGTACCAAATGTCCACCGGCCCCGGGC
AGGAACTGGAACGGCGTTTCCCTCCATGCTGGAACTGGGACAAAAACAGCCCCGTTGTGG
CACTGTGCCAGCACGGGGCGAAAATTGCGAGTTTGACGCGCCCCGTGCTGGAACTGGGCT
CCCTGTACTGGAACTGGACTTTCGACCCGAAACCCCGAATTGTCACTGGCCCCGTTGTGG
CACCAGAGCCACCTTGGGGCACCCCAAATTGTCACTAGTGCCAGTTTAGGGATTTCCAAC
TTTTCACTGAGGAGGGTACATAAGTATGTAGTTTGAAATTCGATTGTCTTTTAGCACTGT
AAATGCAGTGCCAATTTGGGAAGTCCCAATGTGGCACTAATGTAGTGACATGATTTTTTC
CTTATGACACAGCAAAAGAAAGATGCATGTGATGGCAATGCGGTGGATGCAAAAAATCCA
CATGATGGCATGGAAGCGGAAGCAAGTAACTTAGGTCAGAAAAGCATGTCAGAATTTTCT
GTGTTCGGGTAGCCCTAACACTCTACTTCAAAAAACTGAAAACGCCCCAAATCTTCACTT
GATTGTACTTGGCCAGTGCCACAACGGGCTGTTTTTGTCCCAGTTCCAGCACGGGCAAAA
ATGAAAGCAGTTCCAGCACGGGCGGGTGGACATTTGGTACCCAACATTTATATGGTATCT
TTCAGATCATAATGAAGTAAACGCCAGTTTGAAATTGGTAGGAACCATTTTGGAAGCTTT
CAAAATTTTTCTATGATTTCTTTATCTGGAAAACATCCTCATGCTTTCAAGATAAAAATA
TCCTCGCTTATAAAATTAATGGGTGCATCTATTTTGTCCGCCAATAGAATTCTATTTAAG
ATGCTCCCAATGAATCCCAAGACAAGTACCATTTCGTGCACCTAAAGAACAACCCATGCT
CCTGTCTATCTACAGCACCATGGTGGTAATGGAACTACATGATCAAAACATCAATCTTTC
TACCCTGATCCACCAATTGCTGACACCAATGCTTCCATCAAAAATGATATCCCCCATGTG
AGGACAACAAATGATAATGTTTACAATAACGTTAATGCCACTGTGGTTTCTCCCATTGGG
TGTACTTCTATCAAGTTATTTCTGTTGAGCGATTTCTGTTGAGGCAATTTTTGTTGAGAC
GATTTCTGTTGAGGCAACTTCTATTGAGGTTTTTATGTTGTGGCTACTTCAGTCAAGTCT
ACTTCTGTTGAGGCTCCATCCACTGGGTGTGCCTCCATTGGGTTATTTTCATAGAAACAA
CACCTGTCAAAGCTACTTCTTTTGGACTACTTCTAATGAGGATAATTCTGTGGAGACTAA
TTTTGCTGAGGTTAATTCTGTTGAGGATACATCTGTTGAGGATACATCTGTCAAGGTGGC
CTTAATAAATTAAAGAGTTTTTCCAGTCACTTGGTCTTTCACACAATGTTTGTGGATACA
TTCACATGGTTCATTTCAATGACAACACAAGCAGGAATATTCAGTGTAGTTTCTGTGACC
AAGACCACTTTGTTACAGACTGTACTTCATGTGAATGTTTCAAAACTAATGCATGCAAGC
ACAGTTTAACAACATCAAACAAGGACAGCATGGATAATATTAGAATAGGATTAGGAGCAC
AAATTGCATCTCAACGTCCCAAAACCTCATTTTGAATGTATTTTTATGTATGGTGAAGCT
CAAGAGCAATTGAAATGAGATTGTATTGTGTCGTTTTCTGCTTATAAATGAGTATGAAGT
TTAGAATCAGATTGAATTTGGGTCCCGGGTAAGGTAATGATCACATTAATTACTCACAAA
ACAAAACAAAACAAACAAAACAAAAAGTATGTCTACCACAAAGTTAAGGATGTGCAAGGA
GCACCTCGGCTAAACAACAAGTATGACCTGCAGTTTGCACTAATCTAAATCTAATGATTA
GTAATGAGTAATATCACATTTCTACTGCATTTGATGCAATGTGTCTTGATCTTCAAGATA
CATATATTGATTTGCCTATTGTGATATAATTGACAACAGACTGTACCCAGTTAGTTGTCT
TATGACCAATGGAGAAGCACAACCTGATTGAAGCAACAAGGGGATACTTGGAAATATTAC
TTTATGCCATCCCAGTATTGTCATTTAGAATTATCAATCTAAGAATGCATCTACAAAGAT
GTGTCCAACAATACTACAACCACCTGTGCCTATGGATTTTCCAAAATTAGGATTCAGAAA
GAATGGAATCTTATTCTCCAACATCTTTTTCCATGCGATGAGATAATCTTGGTGCATGAC
TACCGGGTATGCAACCATACAGCAATGGTTGAAACTGTAGAATGCTGATCAAAAGCAAAA
CATTGCTACTCCTCAACTTGAGATTTTGAATTCCTCCTCTCTATAAGCTTCTACTCTCAA
ATTCCAAAGGGCAACATGCCAGGGTCAGGTGGATGTCCAAGTTGAATAATGTAAACATCA
AAGGATTCAGGATACACAAAGCAAAACTCTTCAGATATATCATATCTACAATGGGGGAAA
ACTAGGTAGTACAAGGAGTGGGCATACCAATTGCGCACCCTTTCTCTGAGGAGAGTAGTC
CCACACAACAGTCTAGGTCATTGGAGAAGGTGGCACTTTGATTGTTGCAACAAATATTCT
GTCTGGAGCTAATAGAAGTCCCCATCCTCTTGTGAGTTGTGGATAATACATTCATGGTAG
TTCAAGAAAAATAGAAGGTTCTTGTTGGTTTTGGAAGTCACTGATCCAGAAGAACACAAG
CACTCTGCCTTGCAGTTGCTGGATGCAAACATGGTTTGGGCAAGAACAGCATAGGAAAAA
ACAAACTTTTAGGGAACAATTCAGACACTTGACATATTGTATGACATCTTGTACACAATG
TACACCGCATGATCTTTTAGTGGGTTCTCACTGAACACTGAACTGTGTCTGGGGATCAGC
ACATACACTCAGGCAACTGCATTGTTTCAAAAAACCAAAAAGTATGTATCTCAGCTTGGA
CAGCTGAATGGGATCAACACCAGCAAAGGGTGGGTCGAGAGATGAGGCAATAATTTTTTG
ACGATGAAATAACTAAAGTTGGGTTATAGCTTATAAGGTTTAACACTTCTATGCTCTTAT
GGTCTTAATTCTTAAATTTATTTTCTGATTGGAAGACCAAAAAGAATAAGCAAAGTTTGA
TAAGGTAATTTGACCAACAAATATACTGCTGGCAAACGTAACAAAACATTTAACCCAACT
TTGCACTACCTAAAGCCTTTCAACCTCTCCCTTGGATGACTATCAAAGTCATACAATGGT
GATGACTCTGGAGCTTTGTCTACTGTGGATGTGGAACTTGTGTGATGACTGTTGAGTTTT
GTTATGGCTATTGATCTCGTGCAATACTGGTCAAGGTCATGCAATGACTGTCAAGATCGT
GCTAATGGCAATGTGGTGAAACTTCTCATAGAAGGCTACATTTGTCATCTCATTTAGGAG
ACATGTCGAGTCTGCATTGTTGGAATTTTGGTGGGAAAACCAGTCTTTCTGTAGTCTCTT
CATGTTAGTCCCCATCATATCAGACCACCTGATGATATAACACTTGTGTTATTGAAGGAT
ACTACTTCTACTACTTTTAATCTTATACAAATTCCCAATAATATTTCAAAGATCTCAATT
ACAGAAACAATACCAATGGTGGGTAGCAATGCATCACTTTGTATTGATGTAATATCTTCC
TGGATAAACATCCAAGTAGTGTATCAAATTTGACCAAAAATGCACTATTTCATATATTTG
TTGGTGTTACAACTATGTATGTAAATCTATGCTTTATGCTTTGTGCCACTCAAATTACTA
GTTGTCCGTCACACAGATTAGTCAGCATACTTTTTATATGGATACTTTACTAGCAATTTG
ACCAAATAGATGCTCAAAATCCATTACATTCTAATTAAATCTTATTTCTCTTCTACT
>scaffold710|size45064
CATCCATGAAAAGATGGCGGCGTTGAATTTGCGGCGTGGACGATTCCCTAAACGGAGTCG
TCGTCGTCGCCGTGGCGAGCACCGCCGACGGGGGGAGTTAAACAACCGTCTTCGTCGTCG
ACGGACGGAAGATGCGGTGGTTTATTTCTTCCACCCCACGATGTATTGCCGGAGACGGGG
AGGACGAAATGGGAGACTCAACGGCTGTCGAAAAAGCGCAATTCCAACGGCGGACGAAGG
GAATTATTCGGCGGCGGCGACAGCGGCGGCAGGGACGTCTCGGCGAGGGACAACATTCGA
CGTCACGGGGGAGGGCGAGGGGGGAAAGCACTCCAAGAGGAGTTCCTTCCATGCCTACGA
CGCCCTCTCCCCCGATCGTCGAACTCGTAACCTCGACGATGCATCCCGTTAGCTGGAATC
ATCGCGGAGATCGAAATGGCCATGGTTGAATTAGATGTTATAGGCTAAGTATTTATGATG
CTAGCCCGTTTTTACACGTGATTCCACGATGTGCCACCCTTTTTAACCATGACATGTATC
TCAATGACGTGATAAAAAGGTAATGTAGCCTTGAACAGTAAACCATACCTTGACGCGATA
TGTAAAAGTATCCGTTGGTAAAAAAGGGTGGCCTGGTAAAAAAGGGTGGTAAAAAAGGGT
GCTAGTTAAATTTACTAAGAAACCACCCTTTTTTTCCAAAACGGCTATTTTCTATAGGCA
TCATTGCATGGAAAGGCGAGTTGAATTGTTGGGGATTGCGCCATGTTGTGACGGACTGGT
GACGTGACATGTGGCGAGTGGCGGTCTGTACTTTCCTTTGTTTTGACAAAGAGCTCCCGT
TGCTTTTTGAGATGGGTCATCAGTTGGGATGTCTGGGTTTATGGCTCGGGACGATATTTG
GAATGGTTGCTGTGATTGATGCGCGACGAGGGGAATTATTCGGCGGCTGCGGTGGCGACG
ACGTGGGGACGTTGTCGCGAACGTCACGGGGGAGGGTGAGGGGGGAAAGCACTCCAAGAG
GAATTCCTTCCATGCCTACGACGCCCTCTCCCCGATTTGTCAAACTCGTCACCTCGACGA
CGTGCCCGCTTTGTCATCAAGATCGCGGAGATCGAAATGCCCATGGTTGAATTAAATGTT
ATAGGCTGGGTCTTTATGATGCTCGCCCGTTTTTACACTGATTCCACGATGTGCCACCCT
TTTTAACCATGACATGTATCTCAATGACGTGGTAAAAAGGTAATGTAGCATTGAACAGTA
AAACTTACCTTGATGATATATGTAAAAGTATCCGTTGGTAAAAAGGGTGGCCTGGTGTAA
AGGGTGGTAAAAAGGTTGCTAGTTAAATTTACTAAGAAACCACCCTTTTTCCAAAACGGC
TATTTTCTATAGGCTTGATCATGACTTCATTTGGTGAGTGTGCTTTGGGCCTATCTCATA
TTTTAATAATACCGTAAGAACTGCTACCAAAAAATGAGAACACTTGATTGCTTTTGTTAA
AAGCGGTCTGGCTATGGTTCTGTAATGTTTGATGTAAAGTGCGCTTGAGATGCACGCGCA
TGTGACTTATGTTGAACTTCGGTAGCCGCAGTAAGTATGAAGTATTGGTCTGACTGCACT
TTTCGCTTTAAATTACTCTTCTGTATGTTAATTGCTACTGTCTACTTGCTTGCTTTCATT
ACAAGTGGTCTGGCTATGGTTCTGTAATGCAAATTCAAATCAGACCAATTCTTCTCCTTC
ACTGTGGATAATGAAGTTGAACTGAACTCATGTGGGAATTAATCATAATTACTGAACCAT
CATTACTCACCAAACTACAACATAATTATAGTATCACAACACACATTCTCGTTAACAATT
ACCTCATGAAAATGCTAATCAGACCAATACTTAACCTTCTCTGTGGATAATGTAATTAAC
TTTACGAATATGCAGATGAGTCATTTTTACTGAACTAACCCGAACCATCATTACCCACCA
AACCACAAATAGAACAAGTTTCATTTGTTACGTAGGGAACACGATTTTAAGCCAAAAATG
CTAATTACTCCAATACTTTGCCTTTACTGTGGATAATGAAGTTCAACTTAACTCTTCTTC
CAATGAATCATGCTTCAGACCGTACCCAATCAGGACCATTTAAGTTGAAGCGAACAAGTA
TACAGTAGTGTTTAACGTAGAGAACAACTTTTTAAACTAAAAATGCTAATCAGACTGATA
CTTCACCTTCACTGCAGATACTGAAGTTCAATTTAACTCATATGAGAACGAATCATAATT
ATTGTACCATCATTACTCACCATACCTGATCATTTGCATAATAATTGTTTTATTTCGTTG
TGATTATTTATTGAACAACACCATTGTATGGAATACAATGATATGCATCCCCTGATTGAA
TAGAATGGTTCATAAAAACATGTTGGAATTCAATAAAGTTAGACACATCCATTAATGCTG
TGGTTAATGATAACAGTGAATAATAACAGATAGATTACAACGATATGCAAGACAGTACTT
AATGCCAGATTCTAAACAATTGCATATGGAATACAATTGTATGAAATAGTGCATTGAACT
CAATGGTGAACAAGATGATTAGGGAACCTCTAGAACCACTGCCTGCAACACGGAACTTTA
TGCAGTGCACTTATTGACATGATTTCTAAAGATTGCTCATGGAGTACGGTTGTCTTCATC
AACGTTTTGAATGCAATGGTTAGCAATAGCATATGGGATATGATGATATGTAACATATTA
TTTTCAGCAATGACCCTTATTGGCATGATTTCGAACCAATATGTAATCCAATGTTATGCA
CTCCATTGAGCATAATGGTTGTAAATAGCATATGAATTACATTGATATGCATACCGTATT
AAACCTAATGGCTTATATTGGATATGTGCCACAATAGTGTGTACAATACAATGATGTACC
ACAGCATCTTGAATACAATGGTCGTCAATAGTGTATGGATACAATGCTATGAAAAACTGA
AATAACTACCACTGTCCTAGTTGGGTGGATGCAACAATGTCGTAATTGAATACAACAATA
TGCAACAACATATGGAATGAAATGGTTGACAGTGGAGTATGAAATACACAAGTATTAAAC
ACAACTTGGAATGCTACGGTGTCACCACAAACTGATGGCCTATGTCCAATGCATGTTCGG
AGACATTTTTGTAATACAAACTTGATGTTCTTTAACCAACCAACATTCATTGTATGAAAT
ACAATAATATAACTGATTACTGTATTGTATGTTATACAATAATGCAAGACAAATATTGTA
TTGCTGGAACAATGGTCTTTAATGTGATACAATACTGTTTGATCAACCTTGTACGGAAGA
CCAGTGTGACATGTTAATAAAGTTACATCTCGATTCCTGGCTACACATCCACTTGGACAA
GCCCAATTGCTTCCACACACACTTTTAATCAGGAATGGGATTTGGCACGCTCAACATCCA
TATTTACCAAGCAATTAGACAAACCAAGACATTAGTATCTTTGCCTTTTAACCACCGCTC
CAATAGACTACCCCTAAAAACAAATGAGTAACACCACCTTCCAATGGAAAACCTGTGCTC
TGCTTCTATTCGTCGTATTGTGGAATAGACAATATTATATTCATAATTAAATTGTAGATA
CTATTGTAATGGCATGTATTATATTATTTGTTCTTTCCTACTTTCTATGCAGGGATTGCT
TGTCATGTCCTCTCAGGATTGATTTGAATTCATTTCCACCATTGAGCCTATTGACGTACA
CTGTGAGCAAAAGCAAAATGCATATCAAACCGCCATTCAAAGTCTTCCGCACAACTATGG
TGAATTGTTGATTGATTACCTAGTCTTCTTTCCATATTCGTTGATGGCAACATCACAAGT
GGCGGGAGAAGCAGAGCAATCTGTGGCAGAGAGGAGACCAGGCTTTCTATTGTTTGAGTG
AACTGAAAATTGGTTGGTTGTCGAATCTACTATAGCGATGCTTTGTCAATCCCCGCAAGC
CAGTGATGAAACATTGGGATAAAACAAACAATGGGGATCGTGAAGGCGGGGGTTGTGATT
GGTTCTAGTCAACGTGATCATCAACGTTGGTATTGGCAAATAAGCTGGGGACTTCGCTTC
CAAAAGGGATCATAGTCTTGACTGAAGCCTTTGACGGAGGCATCGTGGTTTTGACTGGCT
GCTTGACAGAGGCATCGTTGCCTTGACTGGCGCCTCTCTCAACGAGGGAATCTTTGAAAA
CAGCGGGGCATTGACCAGCCGGGATGGTGGGATATAATGCCCCAACATCCAAACTTCTGC
TCGCGTTGTCAAGGATATCGTTGCAAAACAGCAGCCATACAAAACAAACACATCATCGAT
CGGGAGGAGGGGGAACGACGGCAGCGGCGCGCGTGTTTGTCTACATCCCCTTCAAAGGGG
ATACGTCCGCGCAGAAGTTGACAACGCACCTAAAGGGATGTTTCACCAGGAGTACACAGT
CGATGGCCTGGTTATCGGGTGGAAGTTGACCCGCTCAGTTCGGTGTAGACGAAGAGGGCA
GCGCGAAGTTTGCCAGACAATCCGTCAACAAACGACGCCATCGACGGAGTTGTTGGCAGC
GTTGACGCGACGCCGCGATGGCTTGTTGTTTCGACGCGCGCCGCCGAATATTGACGTAGA
TGGAGGACGTGATGGGAGATACGACGGCTGTCAAAAACAGCGCAATTCCCAAGGCGACGA
GGGGAATTATTCGGACGGCGGTGACGGCGGCGGCGTGGGACGTTGCGACGAGGGACAAGA
TTCGACGTCACGGGAGGGCGAGGGGAAAGCACTCCAAGAGGAATTCCTTCCATGCCTACG
ACGCTCTCGATCGTCAAACTCGTAACCTCGACGATGCATCCCGTTTCCGTCAAGATCGCG
GGAGATCGAAATGCCCATGGTTGAATTAATTTTAATAGGCAACATAATATGATGCTAGCC
CGTTTTTACACGTGATTCCACATGTGGTGCCCTTTTTACCATGAAATGTATCTCAATGGC
ATGAAATAAGGTACTGTAACATTGAACAGCTTTGCATACCTTAACGCTCTATGTAAAAGT
ATCCGTTGGTAAAAAGGGCGGCCTGGTAAAGGGTGGTAAAAGGGCGCTAGTTAAATTTAC
TAACAAACGTCCCTTTTTCCAAAATGGCTATTTTCTATAGGAAGAGACGGGCCATCAAGA
AAGGGACGAAGGATGAAGTGCCGTCGCATGAGCAAATTCGTCCTATTTTGCACGTGTACT
CTTCCAATTGTCCCTCGTCCCAGCGTATTACGGGCAGCTGCAGGTGCACACCTATCCTGG
ACGTCTTCCAAGCTGCTATCAAGAAACACTATCAAGAATCGCAAGAAGTACGCCAAGAGA
AAGATGGAGAAACAAAGGTCCAAGCTGCAGGCAGTGGACATCACTGATGAGATGATTCGT
GCCCGGATGCGGTTTTCCAAGACTTATCTTGACGACCATGTGGTTGTGTTTGACGGGGAA
AGGTAGAGTCGACTGCCTTTTCTCCATATAACTCCACAGTTGAAGGCTGGGAATGTTTAC
GAATCGAGGATGGCCCATTGGTGATATGTGCTCTACCAAGCCATGACAAGGGTCTTATGT
ATGTCGCTCTCAAGACAATCAACCACGTTTCATCTTGCTTCCTAGGCCGGAGGCCGAATT
AACGATAAGAATATTCCATCAGAACAGGTTTGTTTAGGTTGAATGGAATATCAATAGATT
TATTAGTGAATCGAGATATTTAATTCCGCCGGCGACGCACTCCACGTGGCCCACCTACAA
AGTACTGCTTTTGCGTTAATACGTTTTCCTTCGCAAGTTCGGATTTAATTTACTATACGC
ATTCAGTCATCCAGGTGCATGTGGATGGTATGGATTAAGATGTTGACAATGAGGTGGTTT
GCTATTTTTGTTTCCCGAGCCTTGGATGTGCTGTACCATTACCCGGCGATTTTTATTGAT
CAACGCACTGGAACCACACTGTATTTCCTCTAGATGCAGTGATGACTACGACTTGTTTGC
AGTGTCAAGTTACCTGAAAACTGCCGTTGTTGGGGGCAACGACAATAGCATTCCACTTTC
CAGTGAGGAATTGAAGTGTAAGTGTTTGTATGAAGAACAACGGCGGAAAATTAAGAAATA
AAGACATTAATTATTACACTGGGATATAAAACTAATTGAAACTTAGTTTGCCTTCTATCC
TATAGTTATTCATCCCTTTCCAGCCTTGATCCTGTTAATATTTGTTGCCATGACTGAGTA
CCAATATGTTGGATTGGAAAGGGCAGCCATCAAAACATTTCGTGCGCTGATGCCCGGATT
ATTTGCTTGTTACACACCATAAAGTAGTACTCTCTTGATCCTTTTTTATGTGGACAATTG
TTGTTCATGTGTTCCTCTGTTGTACCACGATGTGGCATGTCCTTTGAGAAAGTCATGAAA
CAACTCGGACAAGACTGACCCTGTGTGTCAATTTTTTTGGCTGATGTGTCTGCTGGGCAC
TGGCTGCTCTTGTGAAATGTTAACTTGTTGATAACCACATGACAACAGAAGCATCTATTC
TGTTTGGGAGGAAAACACTGGATGCCATTACATTCTTGTTTGGAACATACAAGACAATTG
GTTAGCATGAACTGCACTGCATTGCAGACCATTACTCTCTGTCTGTCTTCTTTGGCAATG
ACTTTGTTTGCTTGAATTGCTGACTTATTGACAATGTTTTGGTGAACACAATTGGAACAA
TGCTTACAATCACTGGACTTTATGGAAAAGTGCTCATACAATGTTCTTCTCAAACATGCT
TTTCCTTCTATCCATTTCTTGTAACCTGTAATGTGGAACATTGTACTGTAGTATTCAGTA
ACTGACCCACGTCTTTCGTTAGGAAATACTAGTCCTCCAATTGCGAAAGAAATAGAGTCC
TGAATGTTCTGTGTGTTGATGTTCATATAATTCTTGGAATGGAATATATGGACACCTGCA
CGGGTATAGGTTTGACGATTTGGTCTGATTCTTCCAATTGCCTGGACCAGATGATACAGA
GAATAAGCAGCTCCTACGATGATGACATTCTCAGTTGAAGAGTTGTCAATTCCGTCAGTA
AATGTGGAGACGAGCACTTGTTCGCAGTTCTCTTCCCATCTTTGCAGCAACTGGGCTTTT
TGTGTGGGGGGCAGACTGCTTGTCAGCCACAATGATTGTAGTCCTTTGGAATTTAGTTTG
TCCGATAATTCACTGGCGTCTCTGCGTGACATGGTGATGATGTGGATCTTGAATGTACTA
TTTCCTTTTTCCTGTGTTAATTTCTGACAATACTGTACGACCTTGTTTAACAATGACTCT
TTTTGAATAGATTCGGCAAATGGAGTCACTGTGATTGTAACATTAGGTACATTGTACTCA
TCCGGAGATCCTATTACGTCGTAATGGCCTAGTCCCATGAATTGGGATACGTACTGTGTG
AGTTTAGCGTCCGTGGTTGCTGAGAGGAGCATTATCTTTGCATTCAAGGAGGTGGCGAGC
CGAATTGATTGCCAGGAGGATGTGAATCGAAAAAGTTCTGCAACTACATTGTGATACTCA
TCAATAAAGATGTTTTGTACATCCCATCCCAACACAATTTCTCTGAAGCCTGTCATGAGA
TCGTTGAAAGCATGCACTGATATGAACAGTAAATCAAAATGAGTTGGGAAAGCTTCTTGC
TGTACGTCCACAGGGAGTAGAGATGCGACCACCAAGTTTGAAGCCCTGAAGTAATGTTGC
GATTGGAGTTTGTGCATGGACAGTAGGCTGTTATGTGGTGAGATGACCATGGTTTTTGGG
ACCCTAACCATGTGGAGATATGCACCCAGAAGCAGTAGATTATATATTCCACTTTTGCCT
GTTCCACATCCCATGAAGACAAAGGCATGTTTGGTAATGTCTTTACAAGCGGCGTGATGT
ATGGCCTGATACTGCAAGTTCTTCACCTGTGCATGTGGATCATGGTAGGCTTGCTTGGCT
GCTTCACTGTAGTGGGATCTTGAAAGAGTTCTGTGCTGTAGAACTGGTCTCACATGTGTG
TTGGCTTTGATCATGACATCCTCGCCAAGAGCTGTCCATATTTGATGTGCAACACTAAGG
GGACCAGGGATCATTTTACCATCTTTGTCTCTTTTAAAAGTTTCAGCTGAATAAAACCGA
TTGTGGATGGAATGGGAATGATGAAAGGTTGATGCCATTTGTTCTGTAGTAGATGTCTTG
GCGAGGGACGATGGGGCAATGTAGTCCGTCAGGACTGAAATGAAGTCCCTGTTGATCTTT
GGATTCAGTGGTTTTGGTAGATTCATAACTTGTGCAAACATTTCTGATAGCGCAGTATTA
ACGTGTCTGCTATCTGGTATGTGGAATCCTGCAGCTTTTACGGCTGGATAAAGTACATGG
TGGCACAGAATGGATCGACGGCTGGCGGATGGTGGAAGCCAATGGTCAACTTGTTCATTG
AAAGTTTTGCCATGTGTTTGATTTTTTTGAGATCTCAATTGAAATCTGAGGGAATTCCAA
AGGAACTGTGAGTGTTTGAAATCTGGTAGCCTCTTTATTTCAGAACCTCTGGCAGCACCA
CATGAGAAATATGCATGACATCCAAGATCATATTTCCAACATTCATAAATAGCTTTCTTG
ACATTGTTGGAAAGACCTGAATTGGGGACAGTTGGTACATCTGGAATAAAAGCATTCAAG
GGAATGGATTCGCTGTCGCTTGGGCCGACTGATAAATACGACTCTTCCCCTGCAAGAATG
ATGGGGTTATTGAGATCAAACATCCAATGCAGAGGAAGATTGGATGTGGGTGAGTGGTTT
GGAAAGAGTGAAAACAAGTGAGTGTCCCATTTTGTGACTGCTGTTGGTATTGCGACAGAC
CATGTGCTCTTGTGGATCTGACTTCCAGCAACCAACAACTCTCCAGTTTTGTCATTGAAA
GCCTTGAGTATCTTGGAAGGGGTCTTTCTATCCACTTCCCTTGCTGTACGAATGGTACGA
CATATGTGACCAATGGAGTGGCATACTTGCATTTGACGAATTACTTCGTTGGCCCATCTG
TCAAAATTCTGATGTGTACTGTTGTTGCGGGCCATGTCCTTTGACTTTCTGACATACATG
CTACACATTGCGTGTCTGAGGAGTCTCAGCAGTGCATTTGCATGTTTTGAAATCTCATTG
TGATTTCTTAGCGAGATCCCTCTGTTGTGATTCATTTTTGCAGTTGTCCCAGCAAGGTAT
TTGTAGATCAAGGTTGGTCCGTTTGGAATCTGTGGCTCCTCTAGTAGCATTTCCATCAGC
AATCCAAAGATGACGTTGGTGTTGACCAGTTTGGATGCTGCCAGATCTGTCACTAACTGG
GGATCTTGTGTAGCATCAATCTCTTGAGTCATGTTGTATACAGTTCGTACCTTGCTCAAA
TATGGTTCCAAGGTTGGCCATTTGATGGCGAATGAAAAATTGATCAGCGATGAAAATTGT
GATAGGATGGTGTCAACATTCTCTGACCACACAAAAGTGGAGCCTTTCAATAGGTCTTTG
TCTGTCTCGTAAAACGAGTTGCCAATCAGATACATTGCACTGCGATGGTGAACAGGAACG
GCTCGCACATCCATGTTGGCGGCGTCTGATTGTAGCCACTTCTTTCCTGATAGGAGGATT
AGTTCCACACTGGGATCATTGTGTTTTGATGTCATCATTGAGATGTACTCACTGAGATTC
CTCTTGAATAAGCCTGGGGCACCCTGTGTCATGATGTGTATGTATGAAGTGAGGTACTCA
TGTGCATTTTGTGCAGCTTCCTCAGAACCAAAGCAGTCTGTCAATTCGGCGTGGGCGAAT
AGGCTCATTGACACTGCATCATAGCTGGATTGATTTGTTGAGAAAGTGGCTATGATGTCA
TCATCGCTAGGTAGGAATTTGGTTGGTGTGGTGGATGGTTGGTTTATAGTTGTAATAAGA
CTGTTTTGTTGGGTATTGGATGGAACTGTGTGGTCTTCTCTTGCTGTGTATCCATCTGTT
GTTGCATGACTAATGTGGGTAGAGGTTGGAGATAATGTGCGCGGACTGATGGAAGTGCTG
ATGGGCAAGAGGAAAGTTTTGTTGGATATGGTTTCCAAAATTTCAGCAGGAACTAGGAAT
CCATATTCAAAGGTGTGAATGATCCCCCCATCTTTCCTCACATTTGAAATGGAACAAGTG
TTCGAGTTGGACTGAACATGACGTGTGACATTGAATAGTTTTTTCCCAACAAAACCACAA
CGCGAACAGTAGGGTAATTTGAATGTTGTGGATACATGTTGGAAGTTATCAAGAACAATC
TGTTGGGTTTCTGCGGTATGATCTTTGTTTGAGGTGTAATAATTGATGATGGAAGTACGG
AGTGATTTTTCCAGTTCTCTTGACTTGAACGACGAGAAATTACCTGTAAAACACTGGTTG
GTTGTCAAATGTGCCTTGAGGCGGTTTCGGGATATGTCAAAGAGAGTGTTTGTGCTGGCG
ATTTTTTTGTTACAGGCAGTGCATACTGGGCCTAGGAATGTCTGCTTAATGTGATGCTTA
AAGTCATTGCTGTTTGAACTGTTGTTGTTGTTGAGACGGGCTGGGGACGTGAGATGTTTC
GGGCTGCTGTCTGTACTTTTGGTGTTTGTTCTCTTGTATGGGTTGACGATTTTTATTTGT
GAATGGCCGTCGTTGGACGCGGGGCGTTTGTTTTGACGAGGGGCGTCAGTGTCTGTTTGG
GACGGATCGCCACTTGGGATGTCTGGGTTCATGGCGCGGGACGATAGTTGGAAGAGCTGC
TGTGTTTGTTGGACCTGTGCTCTTAAGACAGTGCTTTGAATGTGCTTGATTGAATGATTT
TTGATGTTTTTATTGACGAAAATAGGTGCATGTTGACGGCAAGTTTTGACGGTCTGTGGT
AAAATAATGTGCTTATGAATGTGTGGTCAAGATGAGCACACCTACATTTCTACATACTGG
TCAAGATGAGCCAGTTGGTCAAGAAGAGCTAGTGTTAAGTACGTGATGTTACGGTCTGTA
TGTATAATTTACTAGCTCTTCTTGACCGGGACGGCCACTTACTATAGGGGGGCTGGGCGT
ACATGGGTGTTTGTGCGACTGGGGCGGGTTGATATGCCATGTTTGGTTGGACGGGAGGGG
TTGTCTGTACCGCGTTGGCGAGTCATTCCATTTTTCGGGTTAGGTCAGCAATTTGTGCTT
GGATGCTGTTTGCCATTTGCGCGTTGGTGGCTGATAGGGTGCTGAAGGTGGCGGCGTTGT
GGTTGTTTGTTTCACCGGTGTTGTATGCTGGTGAAATATGCTTGTTCTGCGCCTTGTGCG
CCTGTGTCTTGGTTGACGTTTCCGCCATAACCTACTTGTGCCGCTGTGTTGCTTGTTTCA
TGCCAGAGGTCGTATTCGGACTGCCAATATTCTTCGAAGTCAGTCCATGTGCGGTTATTT
TCAGCTCGGCGTTTCCAACCTTGGTATTGTGTCGCGAATAGGCCGGTGTCGAATTGCCTT
TTCGCCGAAAGTGTGACGAAGTTCCTTGTCAGTCTTTGTTGGGCTACGAAATATGCGAAT
ACAGCTCCATCCCTAATTTGTTTGATGAGGAAGGAAATGTCATCTGTGGTGTCCCATTGG
CTGGCGCATGCTCGTCATTCTTCGTGATGTCGTGGGAGACGGGCGGCCAAATTTAGTGTT
TAGCCGAGTGTAGAAAGCCTGGAAAGTCCTGTCGGTGTGCCAACGAACATGTTGGAGAGT
TGTGCTCGGAACTTGGGGTCGAGCTTGGCCTTGGTGATAGAGATAAGTGCCTTGTCTGTG
TTGACCATTTGGTCATATAACTCTTTGTTTTTCTGCCATTGGATAGAAATGACAGCGTTC
TGTTGCTGCGCTCCATTAGGATTATAGGGTGGCACAAGAGGTGGCTGGATCGGAGCCACA
ATGTTCTCGCCTGTGAGCGATTGGTACAGGGCTTGCGGAAGACAAGCCAAGACATGCCGT
AGTTCGGTAGTCGCAATCGATGTTGCGACACCCGTTGGCCAGTTGGTTTACAAGTTGGAC
GAGTTTGTGGCAGTCTGGGCGGCCGGTGAGAGGTTTGATACCTTCTGTTTCGATGATGTC
CACAAGGGCAGCAACGTCGGGTGCTTTATAGATGGAAGAGGCCATGGTGTCGAAAGTATG
TCAATGTGATGATGACGAAAGGATGACAGGGGTGGTTCTGTTTATGCTGGGTAACGTGTA
GTTTGTTACTGTTAAGTTTTACTAAGTTCTGTCAATTAGTGCGCAATAGCTTTACCAGTA
TTTTTAAGTGTTAACGACGAACTTAGTAAATTATGAGTGCTAAGTGTGTTTTTGTAATGT
GAGCTGTTAGGCTCTTTGTGTGTTCTAAGTTTTGATTGGTCATGAGAGAATGTTGATGTC
TCTCTGACTTAGGCAGCTGCTGCTGGTATGTGGCGGTTCCACGTGGAACGCGTGCTAAGG
TAGGTAGAGGATACTCACGTATGCGGTGTAAGCCTACCTTATCTGCACAATTGGTTAGCA
TGAACTGCACTGCATTGCAGACCATTACTCTCTGTCTGTCTTCTTTGGCAATGACTTTGT
TTGCTTGAATTGCTGACTTGTTGACAATGTTTTGGTGAACACAATTGGAACAATGCTTAC
AATCACTGGATAAGTTATGGTAAAGTGCTCATACAATGTTCTTCTCAAACATGCTTTTCC
TTCTATCCACTTCGTGTAACCTGAAACGTGGAACATTGTACTGTAGTATTGAGTAACTGA
CCCACGTCTTTCATTAGGAAATACTAGTCCTCCAATTGCGCAAGAAATAGTGTCCTGAAT
GTTCTGGGTGTCGATGTGCATATAAGTCTTGGAGTGGAATATATGGACACCTGCGCGGGT
ATATGTTTGACGATTTGGTCTGATTCTTCCAATTGCCTGGACCAGATGATACAGAGAATA
AGCAGCTCCTACGATGATGACATTCTCAGTTGAAGAGTTGTCAATTCCGTCAGTAAATGT
GGAGACGAGCACTTGTTCGCAGTTCTCTTCCCATCTTTGCAGCAACTGGGCTTTTTGTGT
GGGGGGCAGACTGCTTGTCAGCCACAATGATTGTAGTCCTTTGGAATTTAGTTTGTCCGA
TAATTCACTGGCGTCTCTGCGTGACATGGTGATGATGTGGATCTTGAATGTACTATTTTC
TTTTTCCTGTGTTAATTTCTGACAATACTGTACGACCTTGTTTAACAATGACTCTTTTTG
AATAGATTCGGCAAATGGAGTCACTGTGATTGTAACATTAGGTACATTGTACTCATCCGG
AGATCCTATTACGTCGTAATGGCCTAGTCCCATGAATTGGGATACGTACTGTGTGAGTTT
AGCATCCGTGGTTGCTGAGAGGAGCATTATCTTTGCATTCAAGGAGGTGGCAAGCCGAAT
TGATTGCCAGGAGGATGTGAATCGAAAAGTTCTGCAACTACATTGTGATACTCATCAATA
AAGATGTTTTGTACATCCCATCCCAACACAATTTCTCTGAAGCCTGTCATGAGATCGTTG
AAAGCATGCACTGATATGAACAGTAAATCAAAATGAGTTGGGAAAGCTTCTTGTTGTACG
TCCACAGGGAGTAGAGATGCGACCACCAAGTTTGAAGCCCTGAAGTAATGTTGCGATTGG
AGTTTGTGCATGGACAGTAGGCTGTTATGTGGTGAGATGACCATGGTTTTTGGGACCCTA
ACCATGTGGAGATATGCACCCAGAAGCAGTAGATTATATATTCCACTTTTGCCTGTTCCA
CATCCCATGAAGACAAAGGCATGTTTGGTAATGTCTTTACAAGCGGCGTGATGTATGGCC
TGATACTGCAAGTTCTTCACCTGTGCATGTGGATCATGGTAGGCTTGCTTGGCTGCTTCA
CTGTAGTGGGATCTTGAAAGAGTTCTGTGCTGTAGAACTGGTCTCACATGTGTGTTGGCT
TTGATCATGACATCCTCGCCAAGAGCTGTCCATATTTGATGTGCAACACTAAGGGGACCA
GGGATCATTTTACCATCTTTGTCTCTTTTAAAAGTTTCAGCTGAATAAAACCTATTGTGG
ATGGAATGGGAATGATGAAAGGTTGATGCCATTTGTTCTGTAGTAGATGTCTTGGCGAGG
GACGATGGGGCAATGTAGTCCGTCAGGACTGAAATGAAGTCCCTGTTGATCTTTGGATTC
AGTGGTTTTGGTAGATTCATAACTTGTGCAAACATTTCTGATAGCGCAGTATTAACATGT
CTGCTATCTGGTATGTGGAATCCTGCAGCTTTTACGGCTGGATAAAGTACATGGTGGCAC
AGAATGGATCGACGGCTGGCGGATGGTGGAAGCCAATGGTCAACTTGTTCATTGAAAGTT
TTGCCATGTGTTTGATTTTTTTGAGATCTCAATTGAAATCTGAGGGAATTCCAAAGGAAC
TGTGAGTGTTTGAAATCTGGTAGCCTCTTTATTTCAGAACCTCTGGCAGCACCACATGAG
AAATATGCATGACATCCAAGATCATATTTCCAACATTCATAAATAGCTTTCTTGACATTG
TTGGAAAGACCTGAATTGGGGACAGTTGGTACATCTGGAATAAAAGCATTCAAGGGAATG
GATTCGCTGTCGCTTGGGCCGACTGATAGATACGACTCTTCCCCTGCAAGAATGATGGGG
TTATTGAGATCAAACATCCAATGCAGAGGAAGATTGGATGTGGGTGAGTGGTTTGGAAAG
AGTGAAAACAAGTGAGTGTCCCATTTTGTGACTGCTGTTGGTATTGCGACAGACCATGTG
CTCTTGTGGATCTGACTTCCAGCAACCAACAACTCTCCAGTTTTGTCATTGAAAGCCTTG
AGTATCTTGGAAGGGGTCTTTCTATCCACTTCCCTTGCTGTACGAATGGTACGACATATG
TGACCAATGGAGTGGCATACTTGCATTTGACAAATTACTTCGTTGGCCCATCTGTCAAAA
TTCTGATGTGTACTGTTGTTGCGGGCCATGTCCTTTGACTTTCTGACATACATGCTACAC
ATTGCGTGTCTGAGGAGTCTCAGCAGTGCATTTGCATGTTTTGAAATCTCATTGTGATTT
CTTAGCGAGATCCCTCTGTTGTGATTCATTTTTGCAGTTGTCCCAGCAAGGTATTTGTAG
ATCAAGGTTGGTCCGTTTGGAATCTGTGGCTCCTCTAGTAGCATTTCCATCAGCAATCCA
AAGATGACGTTGGTGTTGACCAGTTTGGATGCTGCCAGATCTGTCACTAACTGGGGATCT
TGTGTAGCATCAATCTCTTGAGTCATGTTGTATACAGTTCGTACCTTGCTCAAATATGGT
TCCAAGGTTGGCCATTTGATGGCGAATGAAAAATTGATCAGCGATGAAAATTGTGATAGG
ATGGTGTCAACATTCTCTGACCACACAAAAGTGGAGCCTTTCAATAGGTCTTTGTCTGTC
TCGTAAGTAAAACGAGTTGCCAATCAGATACATTGCACTGCGATGGTGAACAGGAACGGC
TCGCACATCCATGTTGGCGGCGTCTGATTGTAGCCACTTCTTTCCTGATAGGAGGATTAG
TTCCACAATAGGCTCATTGACACTGCATCATAGCTGGATTGATTTGTTGAGAAAGTGGCT
ATGATGTCATCATCTATAGGTAGGAATTTGGTTGGTGTGGTGGATGGTTGGTTTATAGTT
GTAATAGGACTGTTTTGTTGGGTATTGGATGGAACTGTGTGGTCTTCTCTTGCTGTGTAT
CCATCTGTTGTTGCATGACTAATGTGGGTAGAGGTTGGAGATAATGTGGGCGGACTGATG
GAAGTGCTGATGGGCAAGAGGAAAGTTTTGTTGGATATGGTTTCCAAAATTTCAGCAGGA
ACTAGGAATCCATATTCAAAGGTGTGAATGATCCCCCCATCTTTCCTCACATTTGAAATG
GAACAAGTGTTTGAGTTGGACTGAACATGACGTGTGACATTGAATAGTTTTTCCCAACAA
AACCACAACGCGAACAGTAGGGTAATTTGAATGTTGTGGATACATGTTGGAAGTTATCAA
GAACAATCTGTTGGGTTTCTGCGGTATGATCTTTGTTTGAGGTGTAATAATTGATGATGG
AAGTATGGAGTGATTTTTCCAGTTCTCTTGACTTGAACGACGAGAAATTACCTGTAAAAC
ACTGGTTGGTTGTCAAATGTGCCTTGAGGCGGTTTCGGGATATGTCAAAGAGAGTGTTTG
TGCTGGCGATTTTTTTGTTACAGGCAGTGCATACTGGGCCTAGGAATGTCTGCTTAATGT
GATGCTTAAAGTCATTGCTGTTTGAACTGTTGTTGTTGTTGAGACGGGCTGGGGACGTGA
GATGTTTCGGGCTGCTGTCTGTACTTTTGGTGTTTGTTCTCTTGTATGGGTTGAAGATTT
TTATTTGTGAATGGCCGTCGTTGGACGCGGGCGTTTGTTTTGACGAGGGCGTCAGTGTCT
GTTTGGGACGGATCGCCACTTGGGATGTCTGGGTTCATGGCGCGGGACGATAGTTGGAAG
AGCTGCTGTGTTTGTTGGACCTGTGCTCTTAGGACAGTGCTTTGAATGTGCTTGATTGAA
TGATTTTTGATGTTTTTATTGACGAAAATAGGTGCATGTTGACGGCAAGTTTTGACGGTC
TGTGGTAAAATAATGTGCTTATGAATGTGTGGTCAAGATGAGCACACCTACATTTCTACA
TACTGGTCAAGATGAGCCAGTTGGTCAAGAAGAGCTAGTGTTAAGTACGTGATGTTACGG
TCTACTAGCTCTTCTTGACCGGGACGGCCACTTACTATAGGGGTTTGGTTTTGTACCTGG
GAGAAGAAGAGTATTAGAAATGCTCCAATGTAACTTGGGGTACCATATAGTGCCTGGGAA
GGCTGTGTGTTTGACAAAGCATAGCAAGAATATAGGAAAGGGGGATGACACACTGCCTGT
CATCGATGAAAGTGTGTTAGCACTCAATGTGTGTGACAACAAAAAGAGTGAGTATGTGAG
AATCTGGAAGCAACTTATGGATGAACACAAGAAGCAGGCAAAGTAACATAAATCATATTT
CTTTTTACAGCTTACTATTATAATTCCCATCAATAGCTATGCCCAAAAGGCTAGTTATCA
AAATGTATGAGCATGCTTCTAAGAGGTCCCCCCTCTTCTGCAGAATACTCCCACCATCCA
GAATTTTGAAACCTTGTGATATCACCGTCACGTTGGGAAGTATTTTCTTTATTTGTCATA
GAGCCCAAGCACAGTACACAAGATCCATTTTGTCTGTGTCTATAATGGTCTATCAGTTCC
ACCCTAAGGCTGTGACTTGGTTGGGCGGATAGAGAATAGGGAATACCTTTTTTGGCGAAT
AAAAAAAATTAATTTCTATTAGACGAGTGTCACGACAAGGTTCGTTCGCTCGAACAGCGA
ATAGCTCGACAGAGCAATAGGACTTTAGTCTACCTTTAAACATCCATAGATTTACGATTG
TATGTAATAAAATTTAGATGTAGAAGAAAGGTCTCGGCGTTAGCGCGTGAAAAATCAGCA
AGCTAGAAAAGTAACATCATACAGTAACAAAAACAAATTACTATGCCACCATGATCATTT
CCACCGGAATCTGCCTCCCAAAAAAACAATTGCCGAAATAGCATTTTGGCAGTCACATAA
TCCACTAGCACACTCAAGGCAACAATATCCCAGGTGCCATAAAGAGAATTCAAGATATTC
ATGGAGAAAAAACTTCGCACCTTGTCACAACTCATTTTTCCCAGTATGACGGTGGACCGG
AATCCACTGCTAGCATACAACAATCAACAAAAATGAAGAAATATCCCACAACGAATAACA
CCCTCTAATTCATGCTTTTGTCACGTCCTTTCAAAACAAGCTCCATTTGATTGTTGCTTT
ATTTAGATTTGACGGTTGATTGTTGCTTTCGTTTGATATGAAATTTGATTGTTGCTTTTG
AGGACTGTTAAAGAAACAGTTGTATTTGTCGTTGATTTCTGTGTTTTGTTGGTTCATGCT
GTTGCCACCACCCTCCATTGATTGTTTTATTGGTTGACTCACTATTGTGTGTGCCATTGT
CATCGTCGTCAATTTCATTGTTGTGTTGGTTGCCATCGTAGTCAATTGTGAGTGCCGCCA
TCCTCAAATTGATTGTTGTGTTCTTGTCCATCGTCCATCTTCGTCACTCATGATACTCAG
TCAACGTTTCGTACCGGGGACGAGTCAGACAATTCGGCTTGGAGGAGGATGAGTTGGCAT
CCATTGTGTAGTTGTTGTCATCGCCGTCCCTCCCGCGCACGACCGTCATATCGAAACCCC
ATGCCATGACATCCAGGACATGAGCCATCACAGCATGCGTCACCCCATACGCCGTGTCAT
AGGATTGGCTGTCAAGGAGAAGCGTGTGCCACAAATTGGCCTTGATCGCCCGAGATTCCA
AAGAAGAGTGCCGTTTTCTTTTTGCTGTGGGATGCCTTCATTCTTGGGTTTTTTGAACTG
TCGTTGAAGTCAACGAAGGTACCGTGTCCCTGCCTGTTGCGCAATGTTCTGGCTTGTGTG
TCTTAATTTAGCGCTGATTTATATTGATTGGCGTGAGGTGTGCAACGTGTCAATGCAGTG
ATTGCGTGAGAGATGCCACAATCGTCACCGTAAATTGGCTATTGGCCTGTTCTCAAATGG
CTATTCGACACACCGCATAGCACCCTCTATTGGTATATTCGAATTCGCTGAAAACGAATA
GAGAATAGAAATGGAGTGTCTATCGGTCTATTGGAGGTAACAAAGTCATAAATTTTTGGC
CCGAATAGGCCGATAGACGTTTTTAGCGATAAAAAACCTATTCTCTATTCTCTATCCGCC
CAACCAAGTCACAGCCTAATGTATCCATGGGTCCGACCCTCATCATCAGCTTCTGGTGAG
TCAATTACAAAAACATCATGATGAAATCCAAACACATGGCGCCATCGATGGATGATTCTA
CATTCATTCTCAAAATTAGCGACGTTGTAGTCATGATCGATGTAATGCACCCGAGCAAAA
TTTTCTTCAATGTTCGTGTTGTAGAAATCAATATCAAAATGATCAAATCCATGGTCACGA
CTATGATAATGACTGACCTCTAGATCGAACCAGTACTCTTCTGCTAGTACCTTACACCAT
ATAATTCCTTCTTTCCAAGGCATTGAGTTATAGGGAACAACACGATCGGATCTAAAACCC
CATGCAAGCAATTTCAGGTATGGCCCCATTTCTCCAGAAAAAATCTTATGGGTTGGACTC
CTCTCGATGAAGAGGAGCCGTCTCCATTCTGTGTTGTCCTCATGTCTGCACGCAGAATCC
ATAATTTCTAAGCGCCGGAGGTGTCTTCTATTGCCCCCATAATATATTTTTGCAATTCTG
TGCCATATGGGGTCGGCAGTGTCAGGATCCTGGTTGATTATATCATCCCATGGTTTGCAA
GTTCGAGAAAGCAAATACACATCCCCCATCGACGTTGCTGCAAACTCCATGATTCTGATT
TGAATTTCCGATTCTACTGTGTTCTGCCAAAACAAATGCATGAAAGATGCATGACTGCGA
GACATTGCATCGGAATCACTTTTCTGACAAAATAAATTACGGTTCCTTAAGATGATAGCA
TTCTGGGCATCCCACCACTTGTTGGATTTACCGCCCTGACGGATAATCCCGATATTGGGG
ATATACTTTCATCTCCCATGCCAAGGGAAAGGCCCAAAGGGATAATGTACTTCCCTCCTG
ATAACCGGTTCCCCCTCTTGGGCAGAAAGGTCCCAAAAGCAGCAATCTTGATACCTTATG
TTATCAATGTCACATGGGGAAGTATCTTCTTTAATTGCCATAGAGCCCAAGCAGAGTACA
CATCGTCCTCCAACTCTATAACAATCTGCCAACCTCACAACAATGTATCTGTGGTGTATT
GCATTCAGGCTATAAGGTTCTGGTGGGTCAATTGAGAAATGATGATGATGAAATCCGAAC
ACATGTAGCCATCGATGGATGAGTCTACATTCACTCTCAAAATTAGCTACGGTGTAGTCA
TGATCAAAGTAGTGCACCTTAAAATTCATGTCCTTGAAATTTTCTTCCATGCTCCTGTCA
GTGAAGGCAATATCGAAAGAATCAATACCAGATGAATGTCTACGAAGATGATCGGCACCA
AGACTGCGCCAGTACTCAGCTGCTGATACCTCTTTCTGTATGATTCCTTCTCTCCATGAC
ATTAATGTGTAGGGGTCAACAGGCTCATTGCTAAAAACCCATGTAAGCAATTTAAGGTAT
GGCCATACAGCTCCTGAGAAAAGCATTGGACTCTGATCAATGAAGAGCAGTTGTCTCCAT
TCTGTGTTGTCCTCATGTCGGCAAGCAGAATCCATAATTTCTAAGTGCCCGAGGTGTTGT
CTATCGCCCTCCTTGACCCCGTAATATTCCTTTGCAATTTTGTGCCATATGGGATCTGCC
GTATGCCAATCATGGTTGAGTATTTCGTCCCATTGTTTGCAAGTTTGTGAAAGCAGATAC
ACTTCCCCCATCGTCGTTGCTGCAAACTCCATAATTCTGATTTGAATGTCCGATTCAACC
GTGTTCTGCCAAAACGAATGGATGAAGGATGGATCACTGCACGCCATTGCATTGGAATCC
GTTTTCAGACACAATGCATCGCTGTTGCTTAACTTGGTTCGTTTCCTATGACAGTGCAAG
TAATAGAGGGTAAGCGGTCAGTTTCCAAAGGAAGTCAATCTTGAAGAACCGTCTGGGGTC
AACTCACCGGAACGCCGGCTTTGTCTGATACCAGCAAAGGCCCCCCTCCGAGCGAGGAAC
TCTGGTTGACGCGTTTACATCCTTATCTTCCATCACGTGCTCGCTGACACTACGTTCTTC
TTCGCGAACAGGTACAGTTTGTCCAGTGTTGCAGCTAGCAGTTCTGTCCTCGGACATTGT
CCAATTATAGTGGATGGTGGGAAGGGGAAGTTAGTTGATGGCAGATGTGGAGAATGTGGC
AGTCTGGATTTTATGGGAACAGCCATACTTACTTACCTGTAATTCATAATTTTTTACAAG
GTACTGCTCGATGTCAATACAAAGCATTAAAGGTATCTACACATGGTACTAATATTCATT
ATGACAGTATTACACAAAACAACTGAAGAATTAATTACTTCATTTGTAGGACATTTTTGA
GTGGTAAAGGCAACCTTAATTTTCCCAAATCATCTCTCACCCTCCAGCTGCGACAAACCA
TGGTCCTCAACAAAGTATTAGTTGTATCCTTATCTCTCAACAGTATGAAAAAATCTTCAC
AGTCTTGCAATAGTTCATCTCTGTTTGCGTACACATTGTGATGATTGAGTTGTGTCCTGG
TCTCTGAATACCAAAGATTACATTTCCAGCTACCTTTGTTGTCATCAAAAATCAGGGGAT
GCACACCAATTCCTCTGGCCCGTGATTCTTCAAAGCATATGAAGAGATTTCCTTTCTTGT
CAATCACCCCTGAAACAATATCTTCCTCTGCAAAGACATCTTCCACCTTGGAGTGCTTCA
GACCTTTGTTGTAAATCCTTACATGACTGGTCCGTGAATATTTTTTTGCTTTTGAGAAAG
GATTGTCTGTGTTCAAATGATCGAACACTTTTGTCCTCAACATTTTAGTCAGAATGGTTT
TGAGATAATGCTCATTGTGCTTCATGGTGGATATCTCCCTCTTGACATTTTGAATATTAC
TCTCATTGTCACCCTCCCAGCAATGTCTCATGCTCCCAGATTGCTCAATCATTTCAGCTA
TGTTCAAAAGACTTAAGTAATTAGCCTTGCTGACATAAAAAGGATTGGTGGCTTTTGGGG
AGGTTTTCTCTGATTTGTTGTCATCGGCCTTTCTTTCCTCCCCACTGTTTTTTGTTGTTG
TACCCTCATTAGTCGATTGATTTGTGGGATTCCTTTTTCCAAGAATCCATAATCTTCTGC
AAGATGATAGAAACAATCTTACCAACACATTGATTGTCTTTGAAGGAACCTTTTCTTCTG
CAAAAATATGAGAAATGAAACAAAACCAAGTCACTCTCATGCTTCGAAATGCAAGGACCA
TTTGTTTGTCCAGCTTGCTAGTAATGCCCCCCTGGTCCAAAGGAGCAAAATGATGCAGTG
AAACCCTTGTAAATGCCAAGTAATGATCAGATTGCCAATTGGTGGTGCCAATGTTTTTTT
CTCCTTATCTGAAAATTTCATGGAAGACACCACACCAGGTAGACTGAATTAATCGTCTCC
TGACTCCTTTGCATGGACTTGAACAGTTTGTACCATGCTTCATTCTGGCTATGGTCCCTT
CTGTTTGCTAATATAGAAGTTAAACCAATCAGAGATTTCTCAATACCAAGGAAGCACATA
TGCATGGGCATGGTCTGGAAGCTATGCATTTCCACATTAATTGTTGCATAATTTCTCAGG
ATAGAGGGGAATGCTAAAGATTCAGTCACCTCTTTTCCATCAAGAATATCTCGAGATAAT
GCTGGAATGAGCTGCGATGAAAAACCAACTGGTTTGAGGTATGCTTTGATCACTTTCCCT
TTTTCAGTTTTTGAAGAGTTACTGGAATGAGACCAATCTTTGAGGGATAGAATAGAATTA
AAGATCATCCCAAAAGATAGCTCCACTGCAGGGTAATTTTCGATTGGACTTTGAAAAGAT
TCTGGTGGAATAGGGTATATTTTGGGCTTTGTCACTCCACGAATCCACCAATCAAAGCAT
CTTTCGCAACAGGTCTCTTTAATCCTATAGACTGATGGTAGTGTGAGAATATACTCAATG
TTTTGTAGATGACATGATTGGCATGAGGGGACCAGACTGTCATCAAACAAACAGGAATGT
CTCCATCTATGAGTGAATGTCCCATTCAATGTTGTACAGGTATTGGAGCACCTTTCTGGA
AGATCATTGCTAATCATTTCCAGAAACACCATTGTAGGATAGACCCAATTTTCCTTGCCA
CCCCAATTTCACATTGTAGATGACTGAAGCTCTCTCAACTCCCTTAACAGCTGTATCAGG
ATATCATTGTGGCTTTTCTTCTTGAATCACAGTGCAAATGGTACGGTATGGCGATTGGTG
TTTTGATAGTGGGGCGCAAGGACTGTTAATGTGAATATCTGCAGACTGTTGTATTCATTT
TTTGCTTTGATTTGATGTGCCTCAAATCCATCCGACCAAAGTCTCACAAGGATGATTCGA
GTGTCCTTTGAAATGTCAGTCATTGTTGAAACATTATGATGAAGATCTTGCAGAAATTTT
GTTTCATAGTTGCCTGATATATCAACCCAGTCTTCTTTGTGCCCAGCACGAAAAAGCATG
ATATCTATCCCCATTGCAAGAAGATGATTCACAATTTCATTTGCTGGAATGTAAGCAGCC
TTGTGAGCAATGCTAACCGTGGGAATTGGTAGACTATTGACAATGGAATTATGCCCATCT
GTATAGACAGCTCGAACTGTGCTATGTTTCACTGGTGCAGACAGGTTGTTGAAAGTATGT
TTATCAAAATCTGAATGCCACTCTGTTTGAACGCTATGATTGATCTCATCTAATGTCAAT
TGTGTTTGATCTTGGTTGGTTAGCAATCCGTGTGATTTGAGAACTTTCACTATGGAGTTG
CGATAGGCATTTTCCGTCAAGTCCCTTTCTTTCTGGATGATATGTTTGTGATCTGTACTA
AGATGCATCATCATAGTTGTTATGTCAATGGATTTGGTTGAAGGGAGTCCATAGTGAATG
GCTGCAATGTGGAGATGAAAATCATTTCCTTCACTGTTAGCGATGAAAAATCATTACTGA
TTTTTGGGTCAATAACAGAATTGAAGACCAATCCCCTTAATCCCCTGATTCTTGTGATCT
CGAATAAAAAACTTAGAACTAGCGCTAGGCCATTCGTTCTGGTTTCCAAGAATGTTGATG
GGATTGACATAGTCAAGACAATTGCACGCTGCTCCGATTCCAGGATCACTCCTCTCACAG
TCAACCTCAGGATCCATATCAATATCAACTTGAGGATTGCAATGTTGATCTAAAGCCGAA
TCAAAAGGATTCACATCATCAAAACCAACTGCATAATCATGAATGCTAGCATTGCATTCG
CTAGCCACGCTTTCTATGGATGTCGACCTGTGCGCTATGTTCTTGTTTTAATTGTTGTGT
TCATATTGAGCGCTATCTTCTATTGTCTTCTCTGTGGCTTCATTTTCGTTTTTGGCTCTC
TCTGTACATTTCTTTTGAGAAAAGCTCTTTTTCGATTTGTTTGCATTGACTTCAACACAT
TTGCATCCTCTATCTAGTGGCCTTCCCAATGTATGGGAACTCTGCCCTCCGCAAGACAAG
CAAAAGAAGAGTTCCTTTCCACAATTTTCAATCAACAATGGACAGGGGGAGTGATGGACT
AAGACGATTTCATATTTAACTCGGGCAGAAGAGAAACATGGAGTCTTGTCAATACAAAAT
ATTGATACCTTACAAGAAGGACACTGGATATCTTTCTTCTTGTGCCAAGCTTTCAACAGA
TATTGTATTCCTGAGTTGTCCTGCTGAAGTTTGTCCATTTGCCACACTAAATATTTTGTC
AATACGTGAGAGTGCTTTGCCATGTGGCAGGCTCCCTGTTATATGGCTGTTTTATATTTG
TATTGTAGAATTTAATGAAATCAAGTGGTTCACAATTATAGCATCTAAAGACATATTTTA
TGAGAAAGATAATCTACCTTTAGACGCTCGTGTTAGTAAAATTGTAAGTGGTCACCCAAG
AGATAAATTGTTCCAATGTTCTTGCAAACATGTAAGTAAAAAATGAGAAACAATCTTCTA
CTCAGCCCACAGCGGGAGACCGTTGAGTGCTGTTAGCTAATCAGTAAAATTTTTTTTGCT
AACCATTAAGCTAACAGAATCCTGAATCTTGCTAACAATTCCTTTGCAGTATTATGGAAG
GCATGCTGTCGCAGGGGGTTGGTGGAATTGCAAAAATACGCCTAAGAGGAGTCGGATTTG
CGTCTGATGTCGATAAGTGGGCAAAGGAGTTAGCAATTCAGTTGTTGGAGATTACTCACG
GGCAATGGCTCTATAGGAATGTTATGGTGCATGACCAGACTGCTGGGGATTTGGCTACAA
AACGCATGGAGGAGATTTGGAGAGCACTGGAGGACCAATTGGAACTAGGGGAAGAAGAGC
TTGAGGAAGATGATAAGTTCCTGTTGGAGATTAATCTAGATGATCTAGGTACTTTGTCGG
GAGAGGATCAAACTTATTGGTTGCTCGCACTGGAGGCAGCACAGGATGCCAGGAAATTGC
GACTTAGCCAAGACATCGATGCCGATGGGTCCCCCTAGTTGGAGTGGCATTTAAATGTTC
CTGCATGCAGGAAGTAAAGTCTTGCGACTTTATTGCCTGAGAGTATGCTCAGATGAGAGA
GAGAGCCATTCTCTCTGGTGGCCCTGGCTGCAACGCTAATTGGCATGCCCTTTGGCGTAT
GAAGACTCCCATTTGTGGTTCTAGTGTCTAGGTAGAGAATTAACAATTACCTATTTTCTT
AAGTTGTTCTGTTCTGTGTATAGTGAGCCGTTGACATGAACAGTCTCATGTGGTCCCATG
CATTGCAATCAGAATTCTGTTTCTTTGACATCAACAAAGATACAAGGGCGTGGTAAGCAT
TGAACATACGCTTCATGTCTGTCACGTGCACGCTTAGCTCTGAATTAATTTTTGCATTCA
GGAAATACACCCCATACAAATAGGAAGACAGACAGACAAAGCCCATTTCATTCTCTCCAA
TCCATGATGCCTTTGGAAGACTGTTCACCTTACACCCTTCCAACTTGAAGGATTCGATGT
GTAATATAATCTTATTGACAAAACATACAAACTCGTTAAACTTCTTCCACTTTGAGAGAA
TCTGGTGATGAAAATCAATAACATGTGCCATCATGTTATCTGCAATTGCATGCATAGGCG
CCATGGGAGATCTGTGTCTCTTAAAGGAACTGTATTCTTGAAGCCATACTATTGGCATTA
AAGCATCAACCCCAGATCTTATTTGTTTGGCTTTGTCTGCCTTTACCAAAGCTTTGATAT
GCTTGATCTGCGATTGTCTAACATAGCATGTGCACAGGTATTGTTCCCTGTTTGCCTTTG
AGCGAAATTACATCTCATTTCCTCATACCCAAACAAGCAAACTGACACCATGAATTCCCC
TGTGAGTAATACTGGCCCAATGAATTGCATTCTAGGTCTACAAGCATGAGGTGGCTTCAA
TGCCTCTCCTTCCAAAATTATTTTATCTGGTCCCAAAGGGTAGTTCTCTTGGACAGGGCA
ACTGGATTGAAATGGGTTGTTTGGATCAATATTCCAGTAGAAATCTTCATTGCATTGGCA
AGATTCTAAAATGTGATTATGGGTAAGAACTGTGGAAGTGATTTCTTTGTAGCATTTCTT
GCATGCTGGTAGTCTGTCGAAGTCAACACAGTACGCATAATTGGAGCACTTTCCAAAATG
ACCCTCCTTTCTTGTGTTAGTGACAAATTGTCTTTCTGGTCTATCAGATGAGTGGACCGG
CATACATCGAATTTCATTTGTGACTGCGAAATAGGTAAGAAATCCCTTGATCAATTTTTT
ACCTTTTTCTGGTAGTATTCAATAACAGGTGTGTGGTCCTCTGTACTTTTCCCCATTGTC
AATACATGGGTGTATTTGCCAGTGTTCATTTCCTCCAGTGGAGGGAAAATGGTTGCTGTC
ATAATCCAGACACTGTCATCCTTTTGTTTAACAAAACATCAAAGGAACGAGTCCCTCTAA
AAAGTACACCCAGCCAATACTTGTCTCACAAATAGACTCATCCAATAATTCCTCTATTTT
CATGGTGTTGACTATGTCATTGACAAGGTTGGCCATTGCTTGGGTACCATTCAGACCGTC
TTGGTTCGGCTCATTTGTTTGGCTGTCCCAGTCAAATCCAAATAAGCAATGTTGTCCAGC
CATAATTCTAATCGTCTCTTCCAAACTGACACATGCATGATTGTTTATGTTAAATACCTT
CGGAACTGGGAAATTCTTCATGATGGAGCGCACCCCATTTGTAAAGAATCACTTAACGTC
TTTCATTTCATGTGGGAATTTTGCCGTGATATTAGTGATTCATGGACACTAGTCAACCCA
ACATATCCAGATACATCCACACAAATTTGCGCTTCGTTAATTAAATCATTATATTATTCT
ACTACTAGAGAGCGGAGTTGCCAAATTAGAGTGAACAGCTCTGAATGAATACTTCTAGTA
AGAGCCTAGTATATCTGCCAGCATCAGCTAAATCTCTTTCTATGAATATCATCAATACAG
TACACCTACACAATCCAGTAGAAACAGCGGAAATCATCATCTTCGCACCATGAGTCCATC
AACAACTAACCAAGATCGGGAGTGGCGCAAGAAGGAAAGGGACGCTAGGAAACTGGAGGA
TTTTCGGCGGAGGGGGCGTTGGCTGAGGAGCGCGAGAGAGTGGAGGTGGCTGCTTGGGCT
GCGGCAGAGAAATCGGTGGAGGCTGAGGTAGCCAATAAGCGTTTGTGCAGCGAGGCCTCC
ACACCGACACTTACGATGCCAGAGGATGCTGAAACTGCAAGATTGGAGGAGATGGAAAAG
GCGGCATGGTACAAGGATGCCTATGGAGAAAATGTCTTCGATATGAGCAAGAAAGATAAG
GGCAAGAAGCTTAGTGCGGTGAAATTGGAGGATCTGCATGTCTTGAACTTGGTTAAGACG
GTGTCGAAGAAGCACTGTCGTTACAAAGGCTTGCCAGGTGTGGAAACCTTTTTGGTTGGT
CAGAAGAAGGGTAGTGTATCAGCTGCTGGTTCGGCACAGGCTACGGCTGATGAGTTGGAA
GGAAAGACAAGACAAGAGCTACTTGAGATGCTTTGCAAGGCATCCATTTCCTCTCAGGGA
AAGGGTTCACAACCCAAGGGGAAAAGGCCTGCGTTGGGAGTGGTGACCTTGATGATGACT
CGCCCTTGAGCGGGTCTAGCAGTTCGGGCTCAAGTTTGAGTGCAGACAGCACATCATCCT
CTAGTGCTGAGGTCCAGTCGCCTGCTTCGCCATCGGCCCAGGGTGAATAGCACGCCGAGT
TGGGCCCTCTGTTACTGCAAGAGGGCCCTGGTGGCAAAACATGTCCAGCAGTAGGGGCAA
TGGGGCTGATTGTAATCGTAGGCGGGGTTGCAATGGGCAAAGTCGGGGTTGTCGGGGGCA
AGTCAGGGCTGCTCAGCATAGACACAGTTCTGAAGTTACGAGAGTGCTGCAGCTGATAGA
CAAGTGTGGCAACGCATCTACAATTCAAAATGGGGGACAACTGAACAGAATTAAACATCA
AAATGTCCTTGCAGTGTTGGAGAGGCGTGCATTGAGTTACCGGTATGGGAGGAGACGTAT
GGTGTCGGAGGAGCAGACAAAAGGGGAGGATCCTATTGATGACACGGGAACAGTATTGAC
TGTAGGTTTGACGGAAGATGAGAGCAAAGAGGAGGTGTTGGCGATGCAGTCTGGTTGTGA
GGTGCACCAAATGGAGATCTTTCAGCGCTTGGGGTGCAAGAGGAGGTGCTGGCGGTTCAT
GGGATGGCGCCGGGTGTAAAGGGAGAGGGTGTGACGAGATTAATTTATGAGAATTTGGAT
GGATTGCGCAATAAAATCAGTGAGAATGAGAAGCTGGAGAAGGAGAAAACAATTATCGAT
GACCTGGAGGCTGATATTGCTTGTTTCAACGAACATAAACAAAATTTAATGCAGAAGGAC
AATGTCAATGGTTTTTCACAAGTATTTAAGGGTGGTGAGGCAGAGGTTAGGGCGGTGGCA
GCACAGAATCGGCATGAGGGTAGGAAAGTAGGCCGATGGCAAGAAGGCGGCATGGCGGCA
CTAGTGTTTGGACAACTGGTTGAACAATATGATTTTGAGGCATCAGGGTGGGATGAATCT
GGCCTGGGCAGGTGGGTGGTTCTGGTGTTTTGTGGCAGCAATGCCATTGTCATGAGAGTG
GTATGTGGATACTGCCCCTGCGTGAGTAGGAAACAAGCTACTAGATCATGCTATCAGCAG
GCACGACGCTACTACATCCAGAAGGAACATGACCTGACCTGCCTAAGAATTCGGTTTCAT
TAGGACTTGATCGAGCAGCTTCAGAAATGGAGGAATGCAGGTGATAGACTAATACTGTGT
CTCAATGCTAACTCTGACATCTACAGGAAGGAGCTTGGTCAGGCACTGGTTCATGAAGAT
GGATTGAATATAAGTGAAGTGGTAGGAGACTTTACGGGCAGGCCTGTTGGCCCAACTTTC
TTTTGAGGTCAGAAACCCATTGATGGGGTTTGGGCCACCGAGGACATACAGGTGGTCAAT
GCCTGCATCATGCCTCCTGGATTTGGTGTTGGGGATCACCAAATGTTTGTGGTCGATGTT
TGTACGCAGTTGATTGTTGGTGCAAGCCCTCCAAAAGTGGTGCGAATTGCGGCGAGGCGG
CTGAATACGACTGTCCCCCACGTGTCTGAGAGGTATATGGCAAAGTTAGAGCAGTTGACA
GAGGAGCATCGCCTTAACTCTGGGCTGATCAATACGGCGTCCTCAGGACTAAGCAAGGAC
TTGTTACGCTGGAAGGTTAACATTTTGACAAGGAAAGCAATGACTATATGCAGCGTGCGG
AACGGAAGTGCAGGAGAATGAAGAATGGGTGTATTCCATTCTCTCCTGAGGCATCAATTT
GGATTCAGCGACATCAGGTATATGAGTCGCTCCTTCGGCGTCTTCAACATAAAATCAGGA
ACTGAAGCAACTTGCGGCGGACAGCTCAGCGCTGCGGCATTAAGCGGCCTTTTAGCTTGG
GAAAGGCAGAGATTAAGGAGAGATTGAAGGTTTGTGAGGAAAAATGCCAGTACTACGAAA
GGCATGGGCATCGTTATCGATGGAAGCACCTCCAGCAACGGTTGGCTGTGGCCAAGGCTA
AATGTAACCAGAAGGCTGAGAGTCAAATACTGGCAATCATCAAGCAAGAGCGTGAGTGGG
CATTTTGGAGAAGGTTGAACTATTCCATGGCTAAACAGTCCGGTAAGAGTGTTACTCAAG
TGCAAGTGGCGGAGAGGGATGGTAGTATTCGGGAGTCATCAACCAAGCGGGAGGTAGAGT
CCACACTGTTTGGTGAAATTCACGGGAAGAGATTTTACTTGGTTGAGCACGCTCCTATCT
GTAAAGGTCCGTTGAGAGGAGAGTTTGGTTATATGGCCCACTCCGGCAGGTAGGGCAGTT
TTATCAGGAGACTATGAGTTTTCCTAGGACTATGATACTGGAACCCGTGAGCTGCTGGAG
GAGGTAACTTGACTTCGACAGCTTGTGCCAGCAAATTTGGTGGAGTTGTGAGTGCGGCAC
CCAAAGTGGCGTGCTAAGTGGAGGAAAGCCAAGGAGAAGACCTCGTCATCTCACTCTGGC
TTACATTTCTCACATTATATTGCAGGTGCAGGTTCTCCCTTGATCTCTCATCATCACTCA
TTGAAAGCCTCGATCTGTTCAATGTATGGTTTTTCTCTGGAAAGATGGAAGCAGGGCTTG
ACCTGCATTTTGGAGAAGATTCCAGGGAACTGTCTGGTAACCAAGCTTTGGGCGATCCTT
TTAATGGAAGCAGATTTCAATGCCATCAACAAGATTATCTTTGGCAAACGGATGATGGAG
GTGGCCCGACAATATGGTCTGATGGAGGATGAGGTGTTCAGTGAGCGAGGGAGGACTGCG
GAAGACGGTGCACTGTCGAAAGTGCTTTTCTACGACATTGTCAGGCAGTTCTGGCTATCG
GCAGCAATCAGCTCTGTTGATGCAGCTAACTGCTACGACAGTACTGCACATGCAATTGCC
TCTCTTATTTTTCAAGCAATGGAATACCACTGGAAGGTGCAGAGGCTATGCTGGAGACTA
TCCAAGATATGAAGTACTTTCTACGGACAGCATATGGGGATTCTACTGATTTTGCAAATA
GTTAAATTGAAGTCAAATACCAAGGACTCTGTCAAGGGAACGGTGCGGTGCCGGCGGGAT
GGGCTGTCATTAGCATCACGGTGTTATGTGCCCACAGGAGAAAAGGTCATGGTGCCACGT
TTGTTTGCCCGATTTCTCAGTTGCAGTTTGTGTTAGCAGCTGTACTATTTGTGGATGACT
GCGACCTTATCCACATTGATATGGTCAATGATGAATCGGCGTTGCAAACTTTTGACCGCA
TGCAGACCAGCGTTAACAGTTGGGGTAGATTGTTGATAGCTACGGGAGGTTCCTAGAAGC
CAGAGAAGTGTTTCTACCACCTACTCTCCTTTCAGTGGGACCGCAGTGGCAAGTGGCATT
ATGCTTCAAATCATTAAGTTGCTGCCTATGAGATGGTGGTCCCAATCCCGGATGGGTTCC
TCACTCCCATTGACCATCTGCTGATGACTCGGGCTCGGGAGACGTTGGGAGTGTGGTCCA
GCCCCGACGGCAATGCGGCAGAGACTCTGGTGAAAATGAAGGAAAAAGGGCAGGAATGGC
TGGACCAGGCCAAGGAGGGCAATTTGCGTCGGAGGGATGTGTGGTTTCTGCTGGAGGTAC
AATTTTGGCTGAGGGTGGGTTACGGTATTTGTTGCAATACGGCACGACATTCCATGCTGG
AGCATGCTCTGGACAAACAGTATTACAGGTTGCTACCTCTGGGAGGTGTTGTTTGTACTG
CACCAGCCTCAGTTCGTCAGTGGTCTGGGCTGTCCACATCCGGGCATCAAGTGCTTCACG
AGCCAAGTGAGTAAGCTTCTTATGCACTTTGGTTGCAAGTCTTTGGTGGGCCAGAAGATA
GCTATTTCATTTAGGGAACTGGTGCTGGAACTTGGGCTTTTGCTTCAGCCAATTCATGAG
TCATTTCCTCGCTACAAAGACTGGGTAACATGGGGCTGGATGACATCTCTTTGGGAAAAA
TGCACACTTTACAATGTGAGAATTGATATTTTAGACACGGATCTTTCCTTCCCTTATGAA
CGGGATTGCTGGCTAATGCGGCGGTTTTTGGAGCTTGGCTTTTCGGCGGCGCAACTCGTG
ATACTGAATAGGGTGCGGCTTCACCAGCAGGTTGTGTTTCTCTCTTGTGTCCTTAATGTG
CTTTGCAGTGATTTGGATGCAAAATATCTGTACCGGTGGCCAGATGGCTAGAAATGGTCC
GAACTTAAATTTCCAAAGGAGAGGCCCACAGCATCGGATTTCAAGCTCTGGAGAGAAGCA
TTGTGGCAACTTGTCCCAGCTGGAGGCATGCCAGTACGCTTAGGCAGGTGACTTCAAAAA
GGGTACAAGGTGTGGGATTGGAGAGTGTGCACAGAGGAGGGCTATCTGCTTAACTACAAG
AGTGACTCAATGGATGTGTACCAACTGGTTCCACATTCTAGCAGGAGTTGGCAACTCAGG
CAGGAGAACGCCGCTGTGGAAGTTTTAGGTCAGCCGTGCTCCGTTCGAGAGGTAGGTGAT
GGCCAGCGGGCCACGACCTCAGTTGCGCCGGCGGTGGATGTGGTCATTGCGCCAACTACG
ATATTTGATGTGATTCAGGGCTGGAAGCAAGGCTGGTTTTGGAGGAAGTTGGAGAGCGAT
GTGGATTGGCTTATTTCGGCAATAGAGGTGGATTCAGTACTCGCGGTTGCGGATGGTTCT
TACATTAGGGAGCTTTTCACTGACGCCAACTCATGTGCATTCGTCCTTGAGTGTCAAGAG
GAGAGAGGTAGGATTTTGGGTCGGTTAGTGGAAGGGTCAAAAGATGTGTGTGCTTATCGT
GGAGAATTACTTGGGCTTTTAGCTATTCATCTGATTCTGCTGGCAGTAAATAAACTCAGG
CCAGATTTGGCTGGAACAGTGCGCATTGGCTCGGATTGCCTTGGGGCGCTGGGTCGGGTA
GTGGATCTTCCAGATGATTGCCTTCCGAGTGGGACTAAGCCCTCAGATATTCTTAAGGTG
TTGATGCTACACTGTCAAGCATTCTCCTTTGACTGTGTGTATGAGCATATTGAGGCGCAT
CAAGACGATCAGGAGGCATACATGGAACTTTCACGGGTGGCACAGCTCAATTGCTGCATG
GATATTGATGCTAAGAGGGAGTTGTTGGAGTTGGTTGGTCAGATGACTCCGGCACAATTG
ACCCTTCCATTGGAACCTGTTGTGGTGATGGTAGGACGGCATAAGATGACCTCTGGGTCG
GAAGAGAGAATTGTCTATTGGTGCAACAAAATTTTGGCATGGAGAATACTGTATGATCCG
AAAGTGCATAACCTGGCTGGATGAAGAACAATTCACTGAGGTTTACTGGCCAGCGTGCTA
TCAAGCCTTCATGGAGGTTCCCCAAATGTTTCAACTTTTTGCAGCAAAGCAAACCTTGGG
GATAGCAGGCTGCAATGTAAATCAGGCGTATTATACACCTGGTCACAACCCGTTGTGCCT
GAGCTGTGGGGTTGAGCAGGAGACATGCGGACATGTACTGATGTGTGACAAAGCAGGTAG
AGTCAAAGTATTGCATTGGTCAATTGGTCTACTCAATAGTTGGCTGAAGGCAAATGGCAC
TGAGCAGAGGCTTCGTCGATTTATAGTGCAGTATGCTCACAGGAGAGGTGGCCGTACCAT
GCAAGAAATTGTTGGATTTCGACAAGAATATCTGAGGTTGGCTGTGTCAGTAGATTGTAT
TGGGTGGAGGAGATTTATGGATGGCATGCTGCGGGAGCTGGTGGAATTGCAAAAATACGC
CTAAGTGGAGTCGGATTTGCATCTGATATCGATAAGTGGGCAAAGGAGTTAGCAATTCAG
TTGTTGGCGATTACTCATGGGCAATGGCTCTATAGGAATGTTATGGTGCATGACCAGACT
GCTGGGGATTTGGCTACAAAATGCATGGAGGAGATTTGGAGAGCACTGGAGGACCAATTG
GAACTAGGGGAAGAAGAGCTTGAGGAAGATGATAAGTTCCTGTTGGAGATTAATCTAGAT
GATCTAGGTACTTTGTCGGGAGAGGATCAAACTTATTGGTTGCTCGCACTGGAGGCAGCA
CAGGATGCCAGGAAATTGCGACTTAGCCAAGACATCGATGCTGATGGGTCCCACTAGTTG
GAGCGGCATTTAAATGTTCCTGCATGCAGGAAGTAAAGTCTTGCGACTTTATTGCCTGAG
AGTATGCTCAGATGAGAGAGAGCCGTTCTCTCTGGTGGCCCTGGCTGCAACGCTAATTGG
CATGCCCTTTGGTGTATGAAGACTCCCATTTGTGGTTCTAGTGTCTAGGTAGAGAATTAA
CAATTACCTATTTTCTTAAGTTGTTCTGTTCTGTGTATAGTGAGCCGCTGACATGAACAG
TCTCATGTGGTCCTATGCGTTGCAATCAGAATTCTGTTTCTTTGACATCAACAAAGATAC
AAGGGCGTGGTAAGCATTGAACATACGCTTCATGTCTGTCACGTGCATGCTTAGCTCTGA
ATTAATTTTTGCATTCAGGAAATACATCCCGTACAAATAGGAAGACAGATGGACAAAGCC
AATTTCATTCTCTCCAATCCATGATGCCTTTGGAAGACTGTTCACCTTACACCCTTCCAA
CTTGAAGGATTCGATGTGTAATATAATCTTATTGACAAAACATACAAACTCGTTAAACTT
CTTCCACTTTGAGAGAATCTGGTGATGAAAATCAATAACATGTGCCATCATGTTATCTGC
AATTGCATGCATAGGCGCCATGGGAGATCTGTGTCTCTTAAAGGAACTGTATTCTTGAAG
CCATACTATTGGCATTAAAGCATCAACCCCAGATCTTATTTGTTTGGCTTTGTCTGCCTT
TACCAAAGCTTTGATATGCTTGATCTGCGACTGTCTAACATAGCATGTGCACAGGTATTG
TTCCCTGTTTGCCTTTGAGCGAAATTACATCTCATTTCCTCATACCCAAACAAGCAAACT
GACACCATGAATTCCCCTGTGAGTAATACTGGCCCAATGAATTGCATTCTAGGTCTACAA
GCATGAGGTGGCTTCAATGCCTCTCCTTCCAAAATTATTTTATCTGGTCCCAAAGGGTAG
TTCTCTTGGACAGGGCAACTGGATTGAAATGGGTTGTTTGGATCAATATTCCAGTAGAAA
TCTTCATTGCATTGGCAAGATTCTAAAATGTGATTATGGGTAAGAACTGTGGAAGTGATT
TCTTTGTAGCATTTCTTGCATGCTGGTAGTCTGTCGAAGTCAACACAGTACGCATAATTG
GAGCACTTTCCAAAATGACCCTCCTTTCTTGTGTTAGTGACAAATTGTCTTTCTGGTCTA
TCAGATGAGTGGACCGGCATACATCGAATTTCATTTGTGACTGCGAAATAGGTAAGAAAT
CCCTTGATCAATTTTTTTACCTTTTTCTGGTAGTATTCAATAACAGGTGTGTGGTCCTCT
GTACTTTTCCCCATTGTCAATACATGGGTGTATTTGCCAGTGTTCATTTCCTCCAGTGGA
GGGAAAATGGTTGCTGTCATAATCCAGACACTGTCATCCTTTTGTTTAACAAAACATCAA
AGGAACGAGTCCCTCTAAAAAGTACACCCAGCCAATACTTGTCTCACAAATAGACTCATC
TAATAATTCCTCTATTTTCATGGCATTGACTATGTCATTGACAAGGTTGGCCATTGCTTG
GGTACTATTCAGACCGTCTTGGTTTGGCTCATTTGTTTGGCTGTCCCAGTCAAATCCAAA
CAAGCAATGTTGTCCAGCCATAATTCTAATCGTCTCTTCCAAACTGACACATGCATGATT
GTTTATGTTAAATACCTTTGGAACTGGGAAATTCTTCATGATGGAGTGCACCCCATTTGT
AAAGAATCACTTAACGTCTTTCATTTCACGTGGGAATTTCGCCGTGACATTATCGTGATT
TATGGACCCCAATCCAAACAGTTCAAATTTCTCATTGTCATATGTCACGAAGTCTCGTTT
GTATTCACCGGGAAGTTTCATGATGATGTGATGGTACTTGAATATAACTAGTGCCTCCCT
TTTGCCCACAAGTACATGCATGTTCTCATGATTGCCGACGTTCACTCTGCCCTTTAAACA
ACAATAACCCCCTGTATTGTCACAATTACTTTTGGCCTTCTGGATATACTTCTGATAGAA
ATACAGCTGGTTTTGACAGTGACACTTTCGAACACTATTCCTTCTTAGGAACTTATTGTG
TTTTTCCCGAGTGTCTAAGAACGGAATATCAGCATTGCTGTAATAACAATCGGTGTCCTC
ACATGCGGTGATAGCAAGCATGTCAGCATCATCAGCAACATCTTGGTCATTATCCAACAG
GGGTATCTTCTTCCATAGGTGGTGAATTTGGATCCAGGTTACACATTATGTAATCCTGAT
AACACTCAAATAATTATTTTTCTATCGCATCCCATGCCGTCAACTGGTTTTCCATTTGAT
TCTGTATGACTAACGGATTGAAGCCATTGATACAATCACCAGTACCATCTTTGTTAAAAT
CACCCATGTCGTTGCAGGCAACACCGTACTCAACTGAATCTCTGAAGTGATTGTGTTCCT
CTACTAGACCAAGGTCTTCATGCGAATCAACCTCTGCGTATTCTACACAATGGAGTTTAC
CCTTTCGACAATCTTGTGTAGGGATCTCTTTGTCGTTAAACAAGTGTCTGTGTGCAACAA
CTTCAAACAATCTCATGGGTTCCGGTGAAGTGGAAGACACAAACTCTCTCAACAAAGAAA
GAGGAATTAGTTCAAATGCCTCTCATTCTCCCAACAAAGAGCGGGACCTGGAATACACAA
CAGACCCAAATCATCCACCCATTGCTGTGCAAAAGAAGATTGCCACAAACTCAGACTCAC
TTGGTATGTTGGCAAGTGCCGCACTATGCAAGATCAGTGTTGAGACAAACAGGGAAGGCG
TTGTTATATTGGATGGTGGACTCATTCCATACAAAAAGGGGGGTCTCAATGTTGCACATG
CAACAAAATACTGGTCCTATTATGCTCATATCCTTCCAGGCATGAACCGTACTTGCTTTC
CTGCTGTTACAGAGGAAAATATTCATGATTTCCTTCAAAGGTTAGGCTCAATCCACCAAT
ATGTGGTCAGCATTGGGAAAGCTTCATTTGAAGCAGCAGTAGTTGCAGCGTTCAATGAAA
GCGGACACACTAACAGAGGTCAGCCAATAACCTCAGCCAATAACCAGCACTGCTGATGTT
GAAGACCTTATGCGGAATTGGAAGGTAAGTGTCTTAAGTTGTCTTCAGCTCAATTGGAGA
AATATGCACAGTCTCAACACCAAGAACAGTGAATTTCTCAAAGAAACGCTTCCCATGGCA
ATTGTTGTTCATGGAGCAACTCATGATCCACCATACAGTGACGCTTTCAGTGATAAGGCC
AATACAAAAAGAAGAGTGTCGAATCATGGCTTAGTCAAACTTACGAATTCTGTCTGTGTA
GATCTAAAGAAGAAATTTCAATACTTGAGGGAAAATTATTTGGAATGTCTTTGAGAACCC
ATACAGGGGGAAAACAGCATGCGCATGTTGATCATTATGAGATTGAAGTTTTGTTTGATA
ATCAGGCAAAAGGACGATGCACGACATGCATCTTGGTGCAGAAGCAATTGTTAAAGGGAA
AGCATTTTTCTGACATTACTCCACCAACTGAACAACATCTACGAGCACATATCAGTAGCA
GGGACGAAGTTAAGCTTACAAGTGCTGTTTTGAGAGCAAAACGGGCAGGGATATCCCAGC
AAGTACTGTCTTCATGCATGGATGATTACTATCGAGAGGTAAGCTGTTCATCAAGCATCA
CTCTTCCTCCTGATTTGGATGATGTACTTGATCTCATTGCTTCTATAGAAGGCAAGTCAT
TGTCAAAGCAACATCCTCCACAGACAGAGATCCCAAGGCAAGTCGAGGAATACTGGAGGA
TTCTGCATCAACAGCCTTGGCAGCTGGAACAGTCTTGGCAGAGGCAACACCAGCACCCTC
CAAAGATAGAGCTGCAAAAGCAGGTCCAGTGTATACAGTAGATGAAGCCACATCAATGGA
ATGTGCAGCAGCAATAGTCTGAATGGAGGGCTCCGCAGCACCATGAAATGGAGAGGGATG
GTGCACACTGAGCAAGAGAAGTGGATGGATCCCCATCAACAGATGAAGCAGTCTCCACAG
ATAGTACTGATGCAGCGGATGGACCAGAAGCAGCAGACACAGCAACCACTTCAGATTGAT
CCTATGAATAATGTCAGAAAATCAGCAGAGATGGAGGTGAAACTGGCACAGAGCCAAAAC
AGCAGATGGGACAGGGAACCAATGCACTTGAATTCTTCGAATCCTACTCCCACAGAATGT
TGTCTGGTCTGCAGAAGACCACTGTTATGTATTGTGAAGATGGTGAATTGAAGTTAAGTC
TCGACAATGAGAAGGAATCAATGAATATGCAGGAACAGCCAATTACAGATGACGATGGGA
CAGGGGACCAATGCACTTGAATTCTTTGAATCCTACTCGCACAGACTGTCATCTGGTCTG
CAGAAGACCACAGTTATGTATTTTGAAGATGGTGAATCGAAGTCAAGTCTTGTCCATGAA
GAGGAATTGATGAATATGCAGCAGCAGTATCCAGTTCAGACAATTCTTGATTCCAAGTTT
GAATCAAATGATCAGCAAAAGTACTTGATCAGATGGATGGGAGATTATAAAGATAGTTGG
CAACCTAAAGGCAACATTACATCTGATATCATAGCAGATTTCAACAAGAGAAAGATTCAA
GAGAGAGAGAGCAAACAAGGATTTGTGGCTAAGGTATCAGTGTACTCCATTCCATGCATA
CTTTTGCTATTTGCATTTTCCCTTCATGTGTCACCCACATTGGATTCATTTCTTTTTTGT
GAATTAGGATGCCATAGAGAAGGTTGTCCAGACCATCCTGTTTTCTAATATGTAAACAGG
GAAGTCCAGGCTGTACAAGGTTCGGTGGGTGATGGAGTACCCTGATGAATGGTTATCTTA
TGACAAGATTCCAAAAGGCTTGAGAGTTGATTTAGAGACAAGGAATGTCAATTAAAGAAA
AGGCAAAAGGAACAAAACTCTTTGTCTGCCAAGGCATCTGCTAGAATGAAAGTAGAGGTT
GAGCAAAATGAGGTAGAAGTATTTATTTTCATCTAGCATGAATTTAGTTGTTCAACTAAC
ATTGGTTATCTTCTTTTATTTTGTGAATTTAGGGTGCAACACGCAAACAGGTGTCACAAA
CGCCTACTGAAAAATCTGGAGAAAGAGATTTGGTGGTAAGTGAATTATAATCTGCCTTTG
TTTCTTTGATTACTTTTCACCTCATGCTTACAATTGATTTCATTCTTCTTCCCACATTTT
CGCACCGTGAGTACAGACGACTGCCTAATTGTTTCCTTAACAGCCTCACATTTGATATAA
AACATCCTCTCCTTTTTAGCTTCATTGCCAGGGTCTCAAAAGTGGTCTCGTGAGTATCTG
GTGTACTAGTGGTGTATATTCAACTCTTTCATCAAAGTTGTGCTCAACATACGTCCCCTT
TTCAGTGTTACCCATGTCGAATGTCTTGCGGTGGGTTCTCAAGCTGCAGGAAGTCCATGT
GCAGTAGCTGCATGGAAAATATGATGGTCAGTCCAGATGCTGATGTTGCTGACAGACATG
GGAACAAGTTAAAGAGAAGTCAACGTCAAATAATCGATTTTATGACGAAGCCAAAAACCA
AATGTGCATTAGATCAGAGCAAGTGTCATCATGATACCAAAGAGGGCTTTCAGGCAGAAA
GTGATTTCACATATCTGAAGAAGTCTTTTCGAGATGGCAAATGAGGAAGACTGGGAAGGC
TGGTTCTCTTCTTGACAAGAATTGCATGAAGTGCAACAAACCTCTGCTTCCTATCCATCA
GGGCGGCTATGGTAACTGATGATAGCCATGAAAGCGTCTGCTTCCTTTCTCGCGGAAGTT
TTGCAATGGTGACTTATGATTGACTTTGACATTTGGAACATATTTGATGACACTACAGGT
TCAGTGGCCCATTGCCATGATGCATGGTCACCCTTTGGTTGATGTGGACGATGACATGCT
GTAGTAGCGGAATAACAGTAGGTTTGAGTGGATCATCACAGTGGACTTGATGAGCAAGCT
GTTGGGGCTAAAATTTTGCCACATGTGGCATTTTGGCGGGCTCCGGGTGGTGGGCGATGT
GAGGGGCTACTGTATGCAGGTAGGTGCAGCATAATTAGTAAGGCTAAGCTAGCTTCCACC
TGTAACCTACCTACCTCTGGTAACCCACCGGTACACTCTTGGATCCCTCCCATACGTAGG
AATCTCTATTTGGGCAAATCAAGTAACTCTTGTGCAAACTCCAGTAACCCTCCCGTACAC
TCCCGTAAACCTCCCGTACACTCCAGTAACCTTCCCGTACACTTCCGGTTACCCTCCTGT
ACACTTCCATTATGCCACCGGTCAACATTTTTTTAGCTACTAAGTAATGCAGTTATAGCC
ACTACTTTGATTGATATCGATTCTAAGTACGGAGAAGACTGTTTTCCTGTAAAAAGTACC
AATGCCTATCTTAGGTGGAAATAAATCAGAAAGCTCCTTAAGGTTTCGAAGTACTGGTAA
CCCACTGGTAGACCCCAGTAACCCTCCTGTACACAAGTGTACTGATTGGTTACAGAAGTG
TACGGGTTCCGGTACCATTCTGAGCTCCGTAACCTCCCCTGTACACTCAAATGTACCGGG
AGGTTACCGTGTTTTTAGCTTGCAGTGCTGTATGCTTCCTATCAGCAACTGATTCACTTC
CACATCACTTGATCCTTACTGTACTGATGACCACAAATAGTCAGACACCTATCAGAAATA
TAGATCAGCAATATGAAATAAAGATAAATTTGGTCATTTGGAGTGATCACAGATTTCTTA
GTGGAAGGAGGAGAAGGAGAAATGCAGCTAAGTTTCCAATACAAGTAAGATTTTTTGAAA
AGAAGCTTGATAAAAAATAATAACAGCCAAAAAACTAATGCCAAAATCCATTTTCTGAAG
CAGAGGCAGAGAAATCACGTTGAATACACGATCGTAGTGGAATTCAAAATCTGAACGGAA
AACGTCGAAAACGTTGCAACATTGATTACACATCAAAAGCCCCGCCAAAAGTAGTCTGCC
ACAAAACACCGCGCGGGCGCCAATAAATGGGAGAATGATTTTTCTTCCGGGAACTGCATT
TTGAATTGAGTTCTACATAGGGATTAGTACATAATGTGGCATTCTTTCGTGTGTGGAGCA
TAGAGATCTTATCGGTAGAAAGTTAGGATGGGGTTAGCACAATGAAGTGAAGGCACGGGA
CCCACTGCGAGGCCTCCAAAAAGTGAGATATGCTTCTGCTTTAATTCAGTTTAGGAAAGA
CAAAAGAGGGCTCGGCGCGATAACCTTTGATGAAAAGGGTGTGATTAATTTATCCCGATT
GATTCGCCATCACATACGGGAAAGAGAAAGTTAACTGCCCGTTTGAGTCCGCGTTAAAAG
ATAAAAAGCGAGCGTCGCAGAAGCTGGCCCCGAGAGAAAGAGAGAGCTCGCGGAGGTCCT
TTTCACCAGAGAAGCGCTCTCGTACTGGTCCCTTTGAACGCGTCGAGGGGTGATCTGCAG
CAGAACGCATCAGTCGTAGAAAGCCATACTAAACAATAAGCCAGCAAAATGAAGCTATCG
GCAATATTAGCGGCGTCGGCCATGACGACGGCGCACGCAGCACGACAAGTAAGTTCGGTA
TGAGGATGTTATGAGTTTCCCCTCCCTTGCACCGAGGAGAAGGAACATCCAATTCGCGAA
ACCAATGGTTGAAAACCGCGGGTGTGGGCGAACCACTAGATTTTTCCCGCCGCCTCGATA
CCACTGCTGTAGCAGGCAACTTCCGCGTAGTCCCGTCGTCTTGCTCAGACTGACAAGATT
TGTCACGTATATCTTTCGTACTGTGTTGAAAACTTATCTGTTCGTGTTGTCGATTTTACA
ATTTTTAATAAAACCTTGCTTCTGATGCTCATGTTTTTGTACCCATGTTTTACTAAGGCG
CGTTACCTCAGCGGTAAGTCCAGCACTGGATCTCGCAAGTGGAATCATCACCATGATTCG
CCTCCGAATTGGAGTGGATGGGGCAGTCCGCCAGAATGGGGACCCAGTTTTCACGTCATG
CAAGAACACGAAGGTTCAAGCAAAAGTGGCAAAGGATCAGACAGCTCTGGCAAAAGTAGC
AAAGGATCCAAGAGTTCAAAGGGGTCCAAAGGAGGAGATGGTGGTAGCGTTTTTAAGTAT
GTTTGGGTTCCGTGGCCGAAAGAGTATAAATGGAGTGGTGACGCTCACGTTCTTGCCCCA
TTCTGGGGTAGCGATGACGATGGCAAGTGGGGTGATCATCAGGGCTATGAGCCTTCGGGT
AAATCTAGCAAGGCATCTAGCAGCAAGTCTGGGAAGGGATCAAGCAAGTCTAGCAAGGGT
TCAAGTGGAAAGTCCAGTAAGGGTTCCTCGGAGTTTGCTCCATACTGGGTTGGATATGAC
TGGGGTCATCCGTGGGGTCCGGGAGACCCTGTCTTGGTTCATGAGGGCTCTGGAAAATCC
GGCAAAGGATCAGGGAAGTCTGGAAAGAGTTCCGGAGAATCTGGCAAAGGCTCAAAATCA
TCAAAAGCAGGTGACAATGAAAACTTCATAATCTACTACGAACATGGTAACCCTGCGGAG
GAGGAATATTACGATGATAAAAACCATGGATGGGGTGGAGGTATTCAAGAAGAATACAGC
CATGCGCCGGATTCTCACTCACCCGGTATCTGTGCCCCCAACTACCGAAATGGGGGGCTC
GACTGCGCTGATGAATACTTCGAATATTATGCGAACCTGGCAGAAAAAGCGAATGTGGCA
ATGGATATTCATGTTATGATAAGGAACTGTGTTCTGACGATCACACGCCCATAGGTGTTT
GCGATGCTAGTGGCGAAGGCTTGGATTGTTCGGTCAGCACCTACTGCACTGACCCTTACG
GGAACGGAGAATGCGGAGCAAATCGCAAATGCTTTCCTGCAAGTCTCTGTGGACTTGGTG
ATCACGGAGATGATTACTACGATGGATTCTGTGGAGGATTGCACGGAGGGGAATTGGATT
GTGACAAGGTAACCACCAAATGTACCAGCGTCGGCTCCAAATCTGAATGTGCAAATGGTG
CAGAATGTTTCTCATCTCATAAGTGTTATGGGGATCAGGATGGTGACGACTACAATGGCG
ACGACGCAGGCAATACGTATTTGCCGCCTGCAAATTTGGATGACGACGACCAAGGTGATC
ATGACGATCACGGTCACTACTATCCCAATGATATTTGTTTCTACAAAGGTAACACCTCCC
CATGTACTGATGGCCCAACAGGAGAACCCATCAACGTAGAGTTCTCTTACACCGCAGAGA
CCAGTGGGGTAGATGCTGAGACAATAGTGTCTCCTTTGGAATATGAGATATTGAGTTCAG
TTTCGGATTACATCGCAGCAACTGCTGAATCTTATGGGGTAACTCGAATTTCATCTTCTC
CTGACGATTACATCAAAGGTGAGCAAACTTAGTCATTCCAAATGCACATTTTTTAATCTT
CTATCATCGTCCAATCTAAGCGGCTGGAACTTTTCGGTTTTCTTCAAGGCGGCGAGATTT
GCACTCCGAAGCACTATGGCGATGAATGCTCCATCATCAAGGGTGAGATGACTGTCTACG
CGGGCAGTCATGAAATGGGTTCCTGCGACTATTCGAACATCATCCAGGCAAGCATGCATG
GCTCAGATTTTTCACAGGTTCATGGTGTCAAAGATGTGAAGTACTTGAATTCCGGCTCAT
CTTGTGGAGATGCTTCCAAAATTGTTGCTGGAGAATCGGCAGTGCAAGATGATGATAGCC
TTTCCGCAGGAGCAATGATTGGTTTTGCCATGCTGGCAGCTTTTGTGGCTGCAGCTGCCT
TGTTGCTTGCACGCAAATTTAGACGCAAGTCTGATGCGAACAACAGAGACATGGATCTCA
TATCTGTAGACACTGATTTTGAAGGCAACAAGTTTGGTCTGGAAGAGGACCCTTTGCGAG
CACAGTTGATGTGCACAGGTGTACTTCAATGTACTGTAATTGTAACAAGGGTGGCAAGGG
CACCACTTTTATTCCAGCCCCAAAGAAGACCAACATGGATAAAGTCATCAAGAAGCATGG
ACTAAACACATCTCCTACTGGAGTTGACGAGGCACAGAGATTCTTCGTGGGAGATCCTGA
ACCCCTGACAACCGTGTCAATGGACACGGATGATACTCCCCCCTCTGAGAATTCATCGGG
GCGACAGGGCAACATAATTCGAGTCGCCCCAAATGCAGAAAGATCTCTCACTCCTGTTCA
TGAGATAGCCCATGATAGTGAGATTGATACAGAATTCGAGTCAGATGGAGAAGAGGATTT
GGATTCAATTCCTCCACCTCCACCGTTACCATCGGGTAGGCAGCCAAAGAACAACTCGCT
TGAAAACGATGAAATGTCTATCTAGGTGGTATCACTTTCGTATTTATATTTCTCATTTTC
CTGTATGATTAAGTGTTAATTGGAGCTGTCGTTTGTCAGTTGTGGAGCCACTAAGGGCTA
CTGTATGGCGCGACTTTCTGGTTGAGATAGAGTAGTACTCATAAATATTATTTTTGGTAT
GCATCTCCATATTAAAATGAGTATCGTATGGTACTGTGAAGAGAATTAGAACTACTGCTC
TCTTGACTTAAGATTATGGTATGGTACCATTACAAAATCATC
>scaffold1589|size16958
CTCCACTAGTAGATATATTTTCAGAATTAGGTAGGAATCCTACCCCAGTTGAACTTGGGC
AACACCAAAAATGCCCTGTATCCTGCCCAATTCTGGATATTCACGAGCGTATATCGAGAG
TGGGGAAGATAGAGCGGAGTGAACAGCGAAGAAAGCCAGCAAGACAGGCAAGTTTGCCAC
GTGGATGATTTTTGTGCGATTAACTGACGTCAACTGACGACAACTGAAGACAACTGGCGT
CTTTTACATTATCTCGTTAATGTGAATGACTAAGTGGCGACAAAAGAAGGCACCATGTGG
CGACACTGAAGACAAAATGAGCGACGCTAAGTGGCGACACTGAAGACAAAATGGCGACCC
AAGTGGCGGCACTGAAGACAAAGTGGCGACCAAACTGAAGGCAGTTAACGACATTTTAAC
GACCCGCCGTGGCGACACTGGCGAACTTCCTGGCGACACTGTCGACTCCTACGTGGTATA
TATTCTACTGCCTACTGGCGATAGTGACGAACAAAGTGGCGACAAAGGCGACTGGCGACC
CTAAGTAAAAAAACTGAAGTCCTTCTGACGACCCAAGTGACGAACGTGAAGTCCTTCTGA
CGACCCAAGTGACGACACGGACGACTCAATGACGACCCAAGTGACGACACCTGACGACAT
TTTAACGACCCGTAGTGAAGGCATGAAATGACCATATATTTTTAAGTGACGTCAACTGAC
GACATCGGACGACATTGGACGACTCCATCTGGCGATACTTATCGCCAAAGTCCAAAGTTG
CCTGTCTTGCAGCGTTGAAGATAGCAATTTTTAGTGTTTGGAAAAGTAGTGTGGTACGAT
ACAGGGAGTTAAGAAAAAATACGCCATTTTAAAAACGCAGAGATATTGAAATACGTAAAT
TGTCATATTTCTGTGTAAAATGTGAAAAAGAGTAAGGTATGGTATGTACGGTACTCTTTT
GATGACAAACGAAAAAAATTAAAACACGAAAAATTATGCCCCGAAAAAATGAAACACCCA
TAATATGATCTTCTCGCTTATAAAAATCGCTTCTCCACGACCCCGACTTGCAAGCAAGAG
CAAGCGGCCCCCAAACTTCTTTTACAACAGATTTCCCCCCCCTCTCTCTCACCCCGCCCT
CTCCTCCAGACTCGACGGTCGTGCATAGTCGTCTGAAGACCATCCCTTGAGTAAATACCA
AAACTTTCAATAACTAAACCAATATAATCATGAGCCAAGCCGCCGCGTATGACATGCAGG
TCAAACTGCTCATGATCGGAGACTCCGGCGTGGGCAAAACGTGCCTCCTCCTGCGTTACG
CCAACGACTCCTTCTCCCCCACCTTCATCACCACCATCGGCATCGACTTCAAAATCAAGA
ACGTCGAGGTCGATGGCAAACGCATCAAGCTCCAAATCTGGGACACGGCCGGCCAGGAGC
GGTTCCGCACCATCACCACGTCCTACTTCCGCGGCGCGCAGGGCATCCTGCTCGTGTATG
ACGTCACCGATCGTCGGTCCTTCGAGTCCATTCGCAACTGGATCTCGCAGATCCAGCAGC
ATGCCGATGTGCACGTCAACAAGATCCTCGTGGGGAACAAGTGCGATATGCTCGATGAAA
AGGTCGTTAGTACCGAGGAGGGGCAGAAGCTCGCCAAGGAATTCGGGGTAGAATTTTATG
AGTGCTCGGCTAAGAATGACATTAATGTGGAGCAGTCGTTTTTGGGCATAGCGAGGTCGG
TCAAGGATCGGTTGGTCCAAGAGGGGGGTGGTGCTCCGGCCAATTCGGGGATGAAACTCA
AGAAAGATCCTGTCTCGGGAAACAGGAAACAGAATGGTTGTTGCTGAATAAGTGAACGTC
TGGGGGTTTTGAATTCATCTTGCTAATATGCGGGGGATAGAAAGCCTGGAGGGCTGGTGA
ATTTTGGATCGGATCATTTATCTGTTTAGTGACTGAGATATTCGGGAAATGCACTTTTAC
TGCTGGGCATATCTTATTTGTAAACTATTTGTGAAAAGCTCAGGCGTCGACAGATGTCCT
ATTTGATCTATCCCGGTTAGGTTGAGAGGACTCAAGCTCCGTTCTCGAGTCGTGGCACCT
AAACTTGCGTATTAAGTTAATTCCGTGTTACATGGAAACAAAATCTTACCATTTTCGTGT
ACATTTCACTGATCTGGAAGGAGACTCTCTTCCTACGATGGTGTTGCTAATATTCCATCG
GATCAGTGTGCACTGAGACTCCCCTAGATATGTGACAAGTTTAGTATTCCAAGTTCAGTG
ACACGTCCAAGTATTTAGCATATACTATTAGACCAAAAAGGCCTTATTCCTTGTTCTCGT
CATGACTTAAAAAAGTCCGATAACCTGGCCTGTATTAACGTCAATGTCCACATCATAAAA
TCCCGGACGGGTTGGGAGGCCTGGAATGGTCATTATGTCACCACAGATCGGGTATAGGAA
GCCAGCCCCAACGCAACTGCGGATTTCCCGAACAAAAATTCGAAAGCCAGTAGGAACGCC
TTTTGCCGCGGCGTCGCAACTGAAGGAGTACTGCGTCTTGGCAATACAAATAGGCAGATT
CCCGAAGCCAGAGTTCTCATACTGAGTCATCTGTTGCTCAGCTAACTCAGAAAAGTCGAC
TCCGTCTGCACCGTAAATCTCCTTGCTGATGATTTCCACCTTGTCACGAATGGGAAGGTT
CAAGTCATACAAAAACTTAAAATCTTCACTTCGAGTTTCCTGACACGCATTGGCCACAGC
CTTCGCCAAGTTTTCTGCACCTTTCCCCCCTTCCGCCCAGTGGTTTGAGACAACGGCATC
AAATGCACCAGCATCTAAGCTTGCTTGACGAATTGCTTGCATTTCTGCCTGGGTATCTGT
TTTGAACTGATTAATGGCGACAACAACTTGGACTGCAACAGGAATACGACCAAAAAAATG
CATCATGCGATTTCAGGTCAGCGTAATTAACTTCCGCAATGATATACTCATATGTAAACC
CTCTTCTCACCTCCAAACTTTTTGGCGTTCTGGATGTGCTTGACAAGGTTGCAACACCCT
GCAGTCACCAAGGGAATGTTCTCTTGTGTATACTCAGTGGCGAGAGGCTTTCCAGCAGAG
ACCGGAGGCCCACCACCATGCATTTTCAGTGCGCGAACTGTTGCAACGATAACGGCACAT
TTCGGTATGAGCCCTGATTCTCGACATTTTATGTTGAAAAATTCTGCCAAAGAAGCAATA
GAAAAAAGTGCAGTGCTCGTGTAGATGGCGACAGAACAAAGTAAGGCCAGTCTACGGAAA
TAACGTACTTTCCATCCCGATATCAGCCCCAAATCCAGCTTCTGTAACAACAAAGCCATC
TTCTCCAACCAACTTCAGTGCCAGCTTGTCGGCAACGATACTCGAATTTCCAATGGCAAT
GTTTGCGAACGGTCCGGCATGAACTAAAACAGGGGTTCTTTCGACAGTCTGCATCAAAGT
TGGAAGCAATGCGTCCTTCATCAACACTGTTAATGCGCCTCCACAACCGAGATCATCGGC
AGTGATCGGCGCCCCAGATTTCGAGTAACCAACGACCTATGAATTTAAATGAAAGATATT
AATTACAATCTGGTGTAATTGGTTATGATACGAGTCAATGGCAAAGCTAACAATCCAAAC
TACAGGAGAAAAATGGACGCAGGGCAGTGGCAAATCAGGAAGGCCGAGGTAATAGCACAT
GCAAGAAGCCGAAACACACAGGAAGAACCGAATACACAAAATGACACCATTAAGACTAAC
CATATTGCCCAATTTGCTATGCAGGAAAAAATGTCAAGAAAAACAAGCAATTGATAAAAG
CCACGACAAATGGCGGGAGAAAGACAACCCACAAAATAATAATCTCTCCGAAGACTCACC
TGCGCAAGTCGGGCAGATCTTTGGCCAATGCCAAAACAGCCATAATTTCCGAAGCGACGG
TGATGTCAAACCCAGTTTCCCTAGAATGTTGCACTCGAGGTGTTTCGCCTTTTACAGTCC
CACGGGGCTGGATTGTTTCATTAGGTCCCATACCAACCATCACCTTTCGTAAATGACGAT
CGCATGTGTCTAACACCCTCTGCCACGTAATTGTACTCTTGTCAAAGTCCAAACGCGCGA
ACTTGGACCTTTCCTCGGGAGTCAATTCTTCGGGCGATTTATTGGGGTCGATGTCTAATT
TGATGAGTCGTTTCTTCATGATCTCATTGAAAGGTTTGTTGGTCGCCAGACACAACCGTT
TGTAGAGGGCCTCGTCAGTTTGAGAATCCTCGTGAAACATGCGAGTGTCGATTGCGGCGG
CCAGGAGGTTGTTTGCTGCAGTGATGGCTAATGAACAAGAGCGCGGGACTTTTGAATGAG
ACAAAAAGTACCCAATAATTGTGCGGTGGCAACACAGTTTTAACTGTACCATGAATATCT
CCGGTCAAATGCAAATTGAACTCCTCCATGGGCACCACCTGAGCATAACCACCTCCCGCA
GCACCCCCCTTTATCCCAAATGTGGGACCCTGCGATGGTTGTCGAATGCAAGCGAAGCAC
TTCTTACCCAGTATCGCGCCCAAAGCCTGCGCCAAACCAATCGTGGTAGTAGACTTGCCT
TCGCCGAGAGGAGTGGGATTGATTCCAGTGCAAACGATATAGTTTCCATCAGGGGACGAA
GAAAGGCGGCTGAGGGTTGATTTGAGTTGAATTTTGGCCTTGGCAATGCCCCATGGGATA
ACTTCTTCGTCCAGGAGGCCTGCTTCTCTTGCGACGTCTTGAATCGGTAAAAGCCCAACT
TCGCGGACAATGTCTTGGCTTACTTCAATGTCACTGGGTACTGGAAACTTCGGCTGCAGT
TTTGGGTGGCCCATCGAATTGGTCTCCGACATGATTCGAGTTGTTTTTTATTCTATTCCA
TCTATTTTTAGAGGGAATGTGGTCAAAATGATCTCATGACTATGGTCATCTCTGGTTATG
TACGGTGTATGAGAGGCTATGAGAGGTGTGTGCTAGGCGCCTGCAGGAGCACGAGGGCAA
AACCTGGACATTGTGTACAATTATTATCGTACAATACCGTTCTCTTATACACCTATGACA
GCTAACAGACGAGGTTGACATTCGTCTGATTGGATCTTTTCCATCAATATCTACCTTGAA
AGGTGCTTTTCGTCATAGATTGATAAGAAACAAACATAAAGTCAAACGTACCTTCAATAG
TTTACAGGCAATGATCCATCTTGATTTCAAATTTCTGCATACGTCATGATGATGTGTCGA
AATGGAAGGCGGAAAAAGTAGGTATTGTATTGTACCGTATTGTACTGTACTATTGCTTGT
TAGACTGCAAGATACTGGATTTCGATAAAATTGAAAGGTAGTGTCATGCTTGAATAACTT
GTGTACCTCCCTCTAGATAATACGTCTACATTAATTTTATATAATGTACAGCTTGGAGAT
GCTTTTTCCTGCCTCCTATGATACTAAGTGACTACCTTTATTTTTTAAAAACATTTAAGA
TATTTGCTTCTGACCATAAAAAAATTACACGGCAACCATGGGATTTGCCGCCCAAAATGT
AAACGCAGTGGACTCCAAATTTAGAGTGCAGGACTGTGACCTAAAGGGCTTCATCGCATC
TACAACACGTGTGGATGCGATACAACCCTTTAGGTCACACTCCTGCACTCTAAATTTGGA
GAACGGAACTGTCCGATTGGAGTGAAGGGGGGGACGGTTGTGTGGGGAGCGATCGCGACG
AGCAGGGGAGAGGCGGTTTTTATGGTTTCTATTCATGCAACGTAAAATAAATAAGCTGTT
TTACATAAGCCAAATTATGCGAATAATAGTGAGACGTAGATTTAGTACTGATTTCTACGC
TCTGCAGGACCAGCCATATCCAAGCTGTAGAATATATTATTTCGAAACAACGAGACACAG
TAATGGGACTTAATTTGGCGATTCGAAAATTTTGATGCCACTCTAGCTTCGCATGTCGAA
CACTCAAAAACCTTTTGGCACTAGTGCCAATTAGTGCCAATTAGTGCCACATTAGTGTGG
CACTAGTTCGAACTAGTGCCACACTAATGTGGCACTAGTGCCAACTAATGCGAACTAGTT
CCAACTAGTGCCATCTAGTTCCATCTAGTTCCATCCTACACAATCGTACTGGTTCCATCG
TATTCAATTAGTGCCATCTAGTGCCATCTAGTGCCATCAAGTGCCATCTAGTGCCATCTA
GTGCCATTTAGTGCCATTTAGTGCCATCTAGTGCCATCTAGTGCCATGATCGGCTGAGCT
GTTGGCACTATTGTATGGTATGGTACTGGGCAATAGATGGAAACGATTTGGACCTACGAT
GGAACTATTGGCAATAGTCTTTCTTCATCGCCAAAATCGACTCGTGTACACGAGATGGAG
TCCAAATTATGTTGATAGACCCAAAAATGATATAATAATCAAAGGTATTCTAGTGAGAAA
AACATGAATTACCTTAAAGAAATGCAAAATCCTGTATCTTGCTGGTGCAGCCACGGATGC
CATATTTTCAGTTGCTAAATATTTTTGGTGACCGTCGGAGTGTACGTTGTCCAAATTTTT
AGAAACCGTTCCTGATGATGCAGACACGGTCACCAACATTGATTTTTTACGGTTACTATG
ATTATATCTGAATCGGGCGCTACCCTCAGAACTACCACGATTTACCTACTAAGTGTCGAA
AACGTCTTAAATAAAAACAACGAAATACTATAACATTTAAAGGTCTAATTAAAATGAAAA
TGTCTAGACAGATGAAAATTTTTCGCCAAGACATTTTTATCTAGGTGGAAGATAGGAAAG
AATTTAACTAGTAGAATGCTAGCAACAGAATAAACTAAGACATTTTATATAGAAATGAAG
CTAGTATTTAACCCTCAGTGAGATTTGTCTTTATTATGTCAACATGGTGTATAAAAAACT
GTATAGTACCTCAACACATGTTTATTACTTTTATGCACACAGATCACGTATTCACACATT
CATCACTATCATCCATTCATTGTATCACTGTACATCTATAGCCCAGGGCAGGCCCAGGGC
CACCCTCATTTATGTGTATCATCCTTGGAATGCAAATGTACCATCCGTTGGGGTTGGTAG
TACAAACTGTTTTGCTCACAATTTTGTTAGGCTACACTTGTGTATGTCAAGACGTTTTAT
TATTAGGCTTTGTCTTTGTGTACATCAAGACTCAAGACATTTTTATTACTACGCTATACT
TGAGTACATCAAGAAATTTTAATACTATTATACACACAGGTCACATAGTCACACATTCAT
CACTGCCATCAATTCATTCCATCACTCGACCTCTACCCAGTGCCACCCGCTTTTCTTTGT
CTCGTCCTTGAACAACAAATATACCAATATTGGGGTTATGAGTGCAAATGCTTTTGCTCA
CAATTTAGCCCTGTTGCTGTTGCTTGTGGAGAACATATTTCGCTATTGGGGTATGATACA
TGAAGCAGAGAGGTCTAAGATCATGCCTTCCCTGAACCATGACCCGAGCTTTGTATCTCA
CTGGTGTCCCTCTATGAACTAGCTCACATACTTATTTTCAAGAATAAATGATATCACAAA
GACTGAATTTTGCAATAATCTCAAACAAAATATTGAATCATAAAAGACGCGTGAAGCCAC
AGTCCTCAATGCAGGACACCCTCTTTCTTAGTTATGTTCATAACAGATAAATGAGCACCA
TAGCTTCTATATATCAAATCAATAGCCTTTTGCAATGTGTCCAGCCCTAGTCATTGCTGA
AACTTCAACACAAAAATATTCCTTGTAAGTGGGCTATCACTGTTACTGTGAATGGGGAAC
TTTTGATGAAAATTGAGCAATGATGCACAGAATGGGGAAGAACCACTTTCTCAACTTTTC
CCTTGCAGATATTGCTTTATATTGCTGCTTATGTGGGAGGATGAAAGTGGTGTCTCAATA
TCCAGTCTGGGGTCTGAGATATGAATCTGCCAAGGTTGGTACATAAGAAGTTGATTGGGA
TATATCAAGTCATAAATTCAAAGTAAAAACATGGGAAATATTTTCTCTCAATAGTAACTC
ACTATTCCTGTTCCTATTGCTTCTAGCAGCAGAGTGACAACTATAGCGTCTTTGTATTCA
GTCGGGAGCTGAGGTATGAACCATGGCATGAGCGCTGTGTAAGTAATGAATTGAAAAGAT
ATCATCAAATTTAAAAATGAGAAATTCATATGTTCTCAAAGAGCAAGGTGACAACAGTGG
CATCTCCTGGTCCACTTCTGGGAAGAAACCAACCACTTTAAGTCAAAGTAGAAAGGAAAT
TCATTTTCTCATGTTGTGCCAACTGTCTCTGTTCATGTTGTTAGCAGCAAGCCAGTGTCA
GCAATGTAGGTAGATTCAGCATGGGTGCCATGATTGAAAAGGTTTCCAGCAATGGGGCAA
ACATGTCATGATGGTGATGCATGGACATGCAATGATATCAAGTCAGTGTAGAAGTTTGGT
GCAAAGAGACCTGCAGTAGGTACCGCACAAGGTATAAATAATAATGTACCAAAATCCATC
ACGATCTTGTGTGATTCACTTTTTTACGGGACAAGGTAGATTTTACGGTGTGCAGACAGA
CGCGCCTTCATTGTGTTAGCCAAATTTTGGTAGAAAATATTACCCTCAGCGCTACTTGAG
TAGCAGCACGCTATACATTCACGATCAAAACACATTACGTATTGAAAAATCGACGTGAAG
CCACATCACGTAACTATACGGAAATAAAATATTACCTTGGTAGTATTTTGAAATTAATAT
AACAATAAAATCAATTACACGTGGAAGCTAGCCCATTATTTTATCATCACATCTCTCCAC
CAGCCAACACCAATTAAAACGCCATCTTCGTCTCACTTCCGCTGGTCTCTTTGCATAGGA
TAGTCGCTACCTCAGTCGTCGATAACCATGAAGAAAAACATAAGTTCAATGGACGCCAGC
TGCTTGACCGCATTCTATAATGCCATCATTCGTGCATGGGTCTTGACCGCCGCGGTTTGT
AGATAACGAACGCAACCCATCACACATTATGCCATCAAGGGATGATATGGAAGCGTTAGT
TGAGGAATTCATCAAGAAATACGACGTCGGGTATATCCTAAGGGATTCGTCTCCGCTGAT
ACTCTCCCAAATAAGAAGAGGAAGATGGTGGATTATGATAGGCTCAGAGCGTCGCAATGT
GTGAGATCAGACTGGTACAGCCCGCACCAAGATTTGATGATTGTCAGTTTGAACGTGCGT
TCGAATTAAGAGAAGCATGGTAGAAAGTATACTGTCTAAACTGGTTGAAAATGATTCGTT
TTGGGTGCAGTCCATCGATTGCTGTGGGAGGGAATCAATTGACCCAATTGTGAAATTTCT
GGGAGCGCAGAAGCTGATTTGTTTTGGTGTATCATTTTCTGCTTTCAAAGATTACTTTCA
GATGGGAGAGAGTACTGCTAGGCTTTGCTTAAGAAAGTTGACAAAAGGTATTGTATTGTG
CTCTTCAATATCTGATTATTATCTTCGAACCCCATCAAAATCTGACGCTCGAAAAATAGT
TGCATTGCATAAGAAAGTTTACGGCATTGATGGATGTATGGGATGTCTTGACGTGACAAA
AATTCATTGGGGTGCATGTCCTGTTGCATGGAAAGGCCAATTTGAGGGCAAGGAAGGGTT
TCCTACCATTGGACTTGAAGCGGTCTCGATTACAATCTATGGATTTGGCATAATGCCTTT
GGTTTCCCTGGATCTTTGAATGATATAAACGTATGGGATAGATCACCACTGTTGGAGTCC
ATGTTGGATGGAAGTCATGATGAAATTGATTTCTCTTTCGAAATTGATGGTCAACAATTT
GATCAACTTTACTAGTCGACGGAATATATCCTTCTCTGTCTCGGTTCCTTGCCACTGTTA
ACGACCCAACAACTGCATTGGATTGTTTCTATGTCTCAAGCAGGAGGGTGGAGGAAGTCT
ATTGAACGTGCATTTGGTGTCTTGAAGAAGAAATTCCTTTCCATTGGAACAAAGTCTGTA
TTGTATCATCGAAGACATGTTCTATCTTGTTACCGCAACAATTGTAATGCATAACATGAT
GGTTGAAGAAAGAGTTGACAAAGACGAAGACGAGTCTGAGAACTTTTACGACATTGGAGA
CATGAATTTTAATGCCAGTTGTTTGGAAGAGGAGGAATCGGTAGACAGTGATGACAGAAA
GCAATTTAAGTGCAGCTGTGGGGAATTACGATCTGTCACATGTCCGTGATAGCAGACTGA
AATACGCTATCATCCAGAGGCGTTGGAAAACACTTTACTCAGAGGAAACTTCATTGAGAC
TACAGGATGCTGTGAAGAAATATGTATTCAAAAACATTTTGGAGATGATGGAACCTTAAA
CACAACTGAATTTGCGGATGACTACGATCCATTGATTTTTTAAAGTAACGCCGTCAACTG
ATTTTTAAAGTATTACCATTAACAAAGTTGCATTTACTCTTTCTTAATTGGTAGTTTTCA
TTGTTATCATACTGAAACAAGCAAGTATGTTCAATAAACTCATTTAACAATTAAATTTTC
TGGACACAAATGTAACAAAGTTTGCGCAGCTCGCCCTTTCCGTTGCTCTCTAACCAATTC
ACATTGCATGCATGATGAAACTTATTAAGTCTCCCACAACTACCCTGACAAGTATCCAAC
GGAGGTCCTCCACCTTCAAACACACATACCGGATAATTGCATTTCTCACAATCTCTTACA
TCTGTATTTCCTTCTTTATGTTCCTCTTCTCCATCCCGCTCTCCAGCCGCATTGTTAGAT
TCAGGTGAAAATGCCTCCGTAGAATAATCAATAGGCGGCAACGCTGGAATCTTGAGTTCA
CCATCGTCAACGCCGAGGTCAGCATCACCACTATGATCGAACTGTTGAGTTAACTCTTTC
TCGCATTTCATTTTGCCATCCTCAACGCTAGTTCCTCGCTTTCCATCTGCAATCGAAGAC
GTTTGTTCCTTGCTTAGCGTTGATGAGGTCGAAAACCTCAGAAAAGTACTGTTCACGTAA
CTCTGGTGGAGCCATGGTCATCACCTGATGGTTCGCCATGGATTGCATAATCTCGTTGGC
TTGTGACATCCCTTCCTGGATTGTTTTCAGTGATGAGCTTGTGTCCTTTGTTTGAACGAT
GGATTTAGCAACACCTTCTGTTACCTTCTACTACGAGTCTGTCGCCTTGGCTTTCTTGGA
GCTATCCCTACCACCCGGTCGCTCACGATCTGCAACAGCAGCACTAGGAAACTTTCTGGA
TGAGTCCATGTTACCTACAGATATGTCATCACTTACTTTTTTTGCTCGACATCCTTGCGC
TTTCACCCCAGACTTATCCGTCGCCTCTAGGACAGATCCAAACTTCGGATGATTAGAGAG
GAACAGATACGCCTCATATACGGTTCGAACTTCTTGGGCAAATTTTCCTTGGCTTGACTT
GAGTACAGGAGTCTCATGGACTTCCAGTACAGATCCATATCAGGATCATCCTTTAATTGC
CCAGATGTTGGCGGATTTGCAGAGACGATGCCAGCAAACTTCTGGATCGATGGCTGGAGG
CGAGTGTACCATTGGCTCTTGAGGGATCCCTTGGGACGGTCGTCTGGGAGATCTCTCCAA
GCAGGATCACTCGCGATTCTTGTTGGCCTTTGCGATGTTTTTGTTGTACTGGATGTGGAC
ACGTGTCCAGAAAGCGGTCGCGCCTCTGGTCAGTCCCGGTGGTAGGATCCTCACGACGCC
ATGAAGCTTCGGCCAGGATCAGCAGCTCGCCGGTGTGTACCCAAATCCACGGGAAACCAG
GATGAACGGTGGGGAAAGTCGGCGGGACTTCTTCGCCACTGTCGCCACCGAGTGCCAGTT
CGCCTGCTGTGGGAGTAGCATCGTTGTCGCTAGCAGACTGTGTCGGAGTTCGATTAATTA
TGCGCCGAAGTTCGCTTGTGATCTACGCGTTAGGCGTCTGACATGGGCAGGGTGCCAGCG
CCGCCGCCGCTGCTCGACATTTTCTGTGATTCGATTATTCTTGTGTGGTGGTCACGCGAT
GATTCGTTTAAGAACTTCCAAAACAAACAAAGGGGGGTAGCACACCCGAGGGCGTTCCAT
CCAAACCTACAATGTTTTGAAGAGAAGACCAGCCGTGAACGTGAAACGCGGAGTCCACAA
AGTACCATGGTCTCCCATTGCCTTGTCGCAGAAATGGGATTGATGGCTTGGAGAATGGGA
GACAGCAAGAGAATACTTGACCGCAACAAAGGAATTCATATCTGAATCTGTGTAGACATC
AATTATCTGAGTTTCCATTTTTTTAGTGCCTGAAAAATTGAAATGGCAACGTTCACCAAA
TGAAGACGAAAAAGGAACCCGTTACCAAAAAAAATTACGTTAACCATTTTTTTTTGGCAA
CTTTAACGAATTCTTACCGTGGCTGCACCGGCGGTTAGGGGTCTAGTTACCATTTCGGCG
AGGTGGGTGAAAAAATAGTGAATAGATGGTAAATTAGCAACCGTGGATGCAACCAGTCTT
ATGATGTCATGATTAGGTCCCGATCCCCTCAAGCAACTTCCCAGAAAATCCTTTTATCAC
CCTAACACCTGACTTATAGTTTATACAACAGTGAACCTGGGTGGATTTGCATTTTCCTCA
AATGGGAGACAAAAAAAATATCCTCTAGACAGTACCCAAATGAGTGAACTCGGGTGCAGC
AGACCCCATCCGAATGAACCCAAGTGAACCCAGATTCACTCTGGCACACACCGGAGAGAA
CCCAAGTGCCACTCATACTGTACTCATATCCGACCATTAGACATTTATCTGAGCAGGTCC
CCTTTCGGTGGGAGGGGATAAAGGGGATCTAAGTAGTTCTCATATATTGGCATATTTATT
TAGATAAGAATAGGCAGCATTGGCCTTCATCTTTGTATTGATGGCATGGCTATACCTGAG
TGAACCTGAGTACAATATGGTTGCACCAGAATGAAGCTGGGCGCAACAGCCATACCCAGG
TGCACACCCACATGAACCCGTGTTTGGTGAATTTATGACCAAGTGAACCCAAGTCAGAGA
AATGATTATCTGTTATCCTAAGATTTGCAAAACAACAAGTGAATCCATCTGTGATCGGTT
AGATAAAGCTGTAGCAGGCAATTTTACAAGATCAAACAATTCAAGGTTCATAGACTTTGT
GGGTCTGCATTTTCCCAGAGCCATATCATTTCATTTGGAACCGGAGGGGAACCCATCAGG
ATTCCACAGGGATTTGTCACCCCAAAGTGCTTTTGAGAAGGTACAGATGTATTAGTACAA
CATTACAAAAATATCTAGATAGTTTAGATATGCAGGGCAGCAAGGCATTGTATCAGTGTA
TGGCCATTCATGAGGCAAGGTCACATGAACCTACTAGCTATTTCATTGTGTATACATTGT
AGCATGGTGACTTAAATTTATGTACCACATATTACTCTAAGACATGTTCAAATCTGGCCT
ACTTTTTTGTGTACTTTTTGGCTCTGGTGACGTCATGGCATCCACACAAAAAGTAAGTCC
AAAACCAAAAAGTAGATGATTAACATCACAAAAAATGGCCTAATCGATTAAGGTTAATTG
TCTACTTTTTCCTTACTTTTTTGTGCCGGTGTCATCCGTCCGCCCATCCATTTAGCTGCC
CGTCATCATGCATCACATCGACAACGCTTGATGTCGAGTGCTGGGGTCGCACCAAACAAC
GCTATCTTGCGCTGTCCCATAACATCAATATCATTTGATGTCAAGTGCCTGGGTTGCACA
AAACAACACTATCTTTTGCTGTCCCTTGGATTCTTGTCAGTACAACAAGATGTTAGAGCC
ATTCTTGCTGATATTGCTAGCGTTGTTTGTCCTACAATGCATAGACACAATACACTCCAA
AGCCATCTTTGCATGTTTAGGTTTGGTGACCATCCAAGATCACCTCCAAGTACACCAAGT
CTACAATGAGATTGAGGATTTGGTTTTAAAGTCACTCTTGTCCAAGAATAGACTCAAACA
ATTGTGTCGCAATGGGGCATGCAATAGAGTATATCAACAGCGTTGGAGATGGCAAAAATT
CAAATCACTGCTCACCAACCGTCAGTTCCGCTGCTATTTCCGGATGTCTCAAGAGTGTTT
CGCTTTATTGGCAAATAAAATCAAGCAAAATGTTGGAGCAGAGGTCTACTAGAGGGAAGA
GTACCTCAAGTGGTTAAAGCGTGATCCAAACTTTTCAAATGCATTATCTTACAAACAGAA
GAATCTGTTGGCTGCACATTAACAGACTACCGGTGGATTTATTTCTGGTGAAGTAAAGCT
TGCCTTAACTCTGCATATACTTGCAGGTGGCTCTTATCTTGACCTTGCTTTCCTTTATGA
AATGGGTCAGAGCTCCGCTCATATCATATTTCATCAAGTTGTGGCTGAATGGATAAACGA
TGAAAGACTAGTCGATATTAATGGGATCAAATATATCTCCAACGAGGGGCGAATGACAAA
AGTTGCCCTTGGATTTGCACAAATCACGAATGGTGCACTGTGTGGTTGTATGGGGGCACT
TGATGGTTGGACAGTAAAGATTCAAAGACCGTGGAAGAAATGTGACAAATGCCCAAACCC
TTCGAGCTACTACAGTCGCAAGGGATACTATGGTATTAATGTTCAAGCCATTGTTGACAG
CAAGAAGAGAATTTTGATCTGATCACTTTTAACTCGAGGGGCTGAGCATGATTTGACAGC
TTTTAAAAGTAGCAACCTTTACAAGCGCCTACTTAAGAAATGCAAATGGTATGTTGAGAA
TGGACTGTATTTCATTGGTGATTCAGCCTTAGGAATTATATTATTTCTGGTTAGTCCCTA
TATGACTATGTCTTGCATGGTACTGACTAGGACAACTACAATTTCTTCCACTCCTCAGCA
CGAATTTGGATTGAATGTGTTTTTGGTGAGATTGATTTGAGGTGGGGGATTTTGTGGCGG
CCGTTGAAGTTCTCTTTGAAACACAAAATTGCTGTTATTGATGCATGTATGAGTTTGCAC
AATTTTATCATCAATTTCTGCAAAAGCAACATGTTTACTACATCTTTTGACCACCTTGAT
AAAGATGTATTCGAAGAAGACTGCAGAAGATTTTTACAATCAAATATGGATGTTTGCAGT
GTGGGAGTTCATGGAAGAGGGGAGGAGGAGAGAGGCGATGAGAGGGGTAACAGGTTCGTA
GGTGGAAGACCACTTTCTGCAGAAACAGAAGCCAGAGAAATAGGAATGGCAATGAGGAAT
GCCATTTGGGACGAGTTAGTGAGGACCAACTTCACTAGACCACCCAGTAATTTTTATCAA
AGCAATAAGAGGATCTGAAACAAATAATTACTATTGACAACTTAGTATTCATTGTCAGAA
CTACTAATGTCATCACCATTACCTCCTACCCCAACTCCCTTGGATTTGTTGATTTTGTTC
AAAGTTTCCATGTGTGCATTAAGAGTACTTCCAAAAAACTTCAACAATCCCTTGCACTGT
GCCACCTCCCTATCTATCTCAGCAAGTTTGAATTCCTTTTTGTTGGCATCTATATCAGAT
TGTGCATTGATAGTGGAGCGCTTATTCTTAAGTGCAGAAAGTTTTGTTGTTTAACTGTCT
TTTGCATTTTTGTGTCCATGATCGCCTTCAGAATCTCTTTCTGCTTTGTCGTATTGTCAG
CATTGTTAGACCAACTATCTGCTGTACTAATAGCTTCAGTAAACTTCCCAATCACATTAG
TCAAAAGAGCAGTTGATTCCATCCTCTGCTGACCGGAGGCACTCGACAGACGCGACAGAA
GCATTCATTTCATCATCCTTAGATTTTTGTTTCGACCGAGTCTTCTCTGCTGGAGCAGAA
ACACTGCCTTTGTCGTCGCTATCAACATAGTCATCATCAATGGCAAACTCGTCATGGATG
GGAGGCTTCTCAAGCGTCAAAGCAAAGTTCAATGTCTTGTCCCAGATGTGAATGATGGTG
AGGTACAGTTTGCCACTGACATACCCAACAATGTCATGGTTATTGCGTTGATCTCAAAGA
ACATATGACGAGTCCTTGCCGCAGGTCCTCCACCAGTACCCTTACGAAACTGATTCATTG
CTTGCTCGTACTCGAGGAGTAATTTTGAGAGAATGCCCTTAACACCGTTCAAATCCCAAG
GTAACTTAATCCTAGACCGGTTGTTGGGGTCAAACAAAATCTTCTCGTACCAGCCATCTC
CCAAGCACCTTTCTACCTCATCTTTTGTTTCCTCAGATGACTATGCATCTGGGAGAGTAA
TGTTGACTTTGTAATTGATGAATTTTTGGTGCAATAGAGTATATGCAACTCTCAGCTGGC
CCCTTTACTGGTCGATAGTAAGCCGACCCTTCCTATCAGAACCGTTAAGAAGGTACTTCA
GGTGATCCTTCAGATCTTCTGTTAGTGCAATGCCTACAACGTGGATCTTGTTGTCGTCCA
TGTAGATCATGTTATCCTTCAATGTCGTACCACTTCATTGACTTAATGCAAACCCCAAAG
GCATCTCTTTGTGGGAGGAAATAGAAAGTATCAACGAGTTTATATGTATCATCATCCATC
AACAACATAAATTCCCCTTCGGTTGATTCGTGCACCATTGTCCTAGCCCTAGAATACCTC
CTCTGCACAATGAACATGCCGATTGAATGAACAGCATTGGAGCTGCGGTCAGTGATCTGT
TTAAATATCGCTGGCCTTTATTTGTAGTGGTCATATAACTTCAACCCAAGCTCGTATAGT
CCCTGGAAGAGCTTGTCTGCAAATTTAATCCACTTGGGCACTTAAGACTTTGGTTTGTCT
TTCGTGATTTGAGACTGTCTAGCAGTGGGCATAG
>scaffold767|size29025
TGGAATGACGATTGACAACTTTCCCTATACATATGCATAGATGTTTCATTCTTGTAATGA
CGTACTCACGTATCAAGAAAATTTTATGTATAAGCAACACATTTCCATGCACATCATAGT
TAGTGGGACTAAGTGGGAAAAACACTTCATGCAGGATTCATAGGCCGTGTTGATTATTTT
CACTACGGGACACGCTCATGGTGTAAACCGTATTTGCACTATGCGACACTGCCGTGGTGA
AATCCGTATAAATCATTATTTTCACTATGGGACACGTCCGTGTTGAAAACCGTATTTTCA
CTAGGGACACGTCCGCGGTGTAAATCCGTATTTTCACTATGGGAAAAGGCCAAAGTGTAA
ATCTGTATTTTCACTATAGGACTCGGTCCGTGTTGAAAATCTGTATTTTCACTATGGGAC
ACATATGTGTTGAAATCCGTATTTTCACTATGGGACACGCCCGTGGTGTAATCCGTATTT
TCAATTTGAGACACATCCGTGTTGAAAATCCGAATTTTCACCATGGGACACAGCCATGGG
TGAAATCCGTGATTTTCACTATGGGACACGGCCGTGGTGTAAATCCGTATTTTCACTATG
CGACAGGGCCGTGGTGTAAATCCGTATTTTGAGTAAATCGCCTTAGTGTTAATCGGTAAA
TTTCACTATGGGACACGGCCGCGGTGTAAATCGGTATTTTGTGTAAACCGTATTTTCACT
ATGGGACACGGCCGCGGTGAAACCGTGATTTTCACTATGGGACACGGCCGCTGTGAAAAC
CGTATTTTGTGTAAATCCGGATTTTCACTATGGGACACGGCCGTGGTGAAACCGTGATTT
TCACTAAGGGACACGGCCGCTGGTGTAAACCGCATTTTCACTATGGGACACGGCCGTGGT
GTAAACTCCGTATTTTCACTATTGACACGGCCGCGGTGTCAATCCGTATTTTCACTAGGA
GACACCGCCGTTGAAATCCGTATTTTCACTATGGGACACGCCCGTGGTGAAAACCACGGG
CCGTGGTGTAAACCGCATTTTGTGTAAATCCGTATTTTCACTATGGGACACGGCCTTGGT
GTAAATCCTTTTTTTTTGACTATTGGAAATGGCTTACACTTCAAGTTACCATTACAATTT
TTGTGAAAGATGACAAGTTGTTCACTTCAAGTTACCATTACTATTCTTGTAAAAAACTGA
CGCATTGATCACTTCAAGTTACTATTACCATTCTACTAAAAATTGAATACTAGTTCAAGT
TACCATATTACCATTCTCATAAAATTGACACGTTCTTTCATACTATTAACAAGATATATT
TTTAAAGGTAAATAATAACTTAGAACTCTATAGCTACCCATGTAAGTCCAAACGAAAAGG
GAATTTTTACAGGTAAGTTAAGATCAACTTATAGTTCGGTACCTGTTTTGGCAAAAAGCA
AAAACTGTCTCACTGAAGAAGGAGAAGGAGAAGGAGAAGAAGGAGAAGGAGAAGGAGAAG
AAGAAGGAGAATACGGCTCAGTTTCCAACACAACTAAGATTTTGAAAAAATCTTGATATA
CCATACCAAAGAGAGACTAGGAAACGCTCAATTCTAGGAGTGGGCTTACCTACTGAAATA
GTTTCGTCGTGTGAATGCTTAAACATTTTGCGATAGTTGCTGTGCCTACTTCTAATCGTA
GGTGCCACCTCGGTTCCAATGATTTTCATGTTGCTCCCGAGCCGAGGCAAGCGAGTTTAG
ATTTTTGCTCACTCGACCGTTTGGTTGTATTGTATTGTCAGAGTATTGTCCAGTACACGA
GACGGGATTCTAGCCTCACCAAAATCTAACGACACGGAAACAAACAAAACCACACCAAAG
CACCATGAGGACCTTGCGCTTTCTCTTCCCATCTGCACTACTCGTTTTCCTCTCTACCTC
CAATGTCATCGCCGAGAAGACGAAGGGCCCACCGCCCAAAGCCAAGGCAGCGCCCCCCCC
AAAACTTACCCGCGCTGAGAAGAAGACTGCCGCCAAAGAGCTAGCACAAAAGATGGCCAA
CATGAAAGCCGCGGGCCAGGACAATGTCGGCATGACGAAAGAGGCCGCTGAACTCCGCTC
GTACGAATTGCGGAAGAAAAAGACCAAGGGGATTTTGCGCAAACGGGAGGCAAGTTTGGC
CCAGGTGCTTTTTCCCGGAGCGTCCCCGGAAGAGTACGCGGATTCGGATACCGTGCCGGC
CTTCGTCGAGCTCGTGGAGAGCAAGAAGACGCAGCTCCCCTTCCAATACTACGATCTCCC
CACTTGCCCCATGCCCAACGAAAAGATCCAGAAGCGATTCCGTCAGCGCAAGAACTTGGG
TTCGCGTCTCATGGGACACAAGCAGACCATGGCTCCCTACCAGTTCCCAGTCAAGGCTGA
AAAGGGCTGCACTCCGCTCTGCCTCGTCGAGGTCGGGGGGAAGAAGCTGCGTTGGCTACG
CAAACTCGTCGAGCGGCAGTACCGCGTTCACTTGATGCTCGATCAGCTCCCCGTGTTGAT
GCGCAGCAAGGAGCTCAATTATGCCGTTCGTGGATATCCCGTCGGATTCAAAGCTCCCCC
CAGTTACACCGGGCATAAAGAAGACGAGTACTTTCTCTACAACCACTTGAGGTTCACCAT
TTTTTATCGTGAAGAGCCCGAAGAGTTCGAGGGAATACGCATCACTGGATTCGACGTTCA
CCCCGTGTCCATTGCTCACAAAATGGAGGGTGCGGGAGTCAAACCGGGTGAAACCCTCGA
GGGTGCCGAGACCAGACCTTCCATCGAAACCTGTGGACCGAATGATAATCCAGTCAATGA
TCCGGAGACCTACCTTGCTCTTCGCAGTGGATCTAGCGGAGAAGATATGAAGATTCTTTA
CTCCTACGAAGTTCAGTGGGAACAGAGTGACATTCCTTGGGCTGATCGATGGGACGTCTA
CCTTGTTGGAAGCCCTGATGACGAAGTTCATTACTTTGCCATTGTCAACTCTCTCATGAT
TGTAATATTTTTGACCGGGGCAGTGGCGACCATTCTCATTCGCACTCTCAAGAGGGATAT
TGCAGGATATAATGAGATGCAAACGTTGGAGGAGGCCCAGGAGGAGACTGGCTGGAAGCT
AGTACACGGAGACGTGTTCCGTCCTCCCCAGACCAGCCCTTTGCTTTTGTGTGTCCTTGT
TGGCTCTGGGGCACAGATTGGCTCTGCGTTTTTCATGACTCTGTTGGCGTCTATGTTGAG
GATGCTCAATCCACTTAAGAAGGGCCAGGCCCTCACTGCAATCATTGTTCTTTACGTGCT
GTGCGGAGGAGTGGGTGGTTACGTGTCGGCTCGTCTCTACAAATTCTGTGATGCCAAGTC
CTGGAAGAGGGCAACCGTAGCTACTGCCATTGCATTCCCTGGAACGATGGTGGCGATGTT
CATGGTGCTCAACGTATTCTTGACAGTTGTTGGATCTGCTACCGCAGTTTCATTCCTAAC
ACTCTTCTTGGTGTTCCTCCTTTGGGGATGTGTTGCCACTCCATTGGTGTTTGTTGGCAG
CTACTTTGGATACCGCGCAGACAAGATCGAGGTCCCAACCAAAACTAACCAAATCGCTCG
ATTTATCCCCGATGTACCTTACTATGCCAGCCCGCCTACATCCATGTTACTTGCTGCTCT
ACTTCCGTTCGGATCGGTCTGTATTGAACTTTTCTTCATCATGAGCGCCTTGTGGTTGCA
CCAGCTGTACTATATCATGGGATTTCTGATGGCAGTCCTATTGATTCTCGTTGCCACTAC
TGCCGAGGTCGCAATGGTGATGTGTTACCTTCAGCTTTGTGTGGAAGATCATCGTTGGTG
GTGGAAGTCTTTCCTGAACTGTGCATCCACTGGGTTGTATCTCTTCATGTACTCACTTTG
GTTCTTGGGAACCAAGATGGACTTGGTTGGGGTTCTCCCTGTGGTTGTGTATTTAACTTA
CATGTCAATGATATCGATGGCTCTAGGATTGGTGTGTGGTACTGTAGGATACCTGTCTTG
CTTTTGGTTTACAAAGAAGATCTATGGGGCTGTCAAGGCAGATTAAAATGTCAAGTTGAA
GATATGAGGATCATTTTGTCTCAGTTGTACGAGAAAGAAAATGTTCTCTGCATCCCAAGG
AAGGCATAGTGCACCCTTTAGAAGATGCCTTCCATGTTTTATTGATAGTAAGCAAGCCTT
AAAGGGCTAAATCCTCCATGTATTTCATCTCCTCTGTAACAACGTTGATAGAAGTTCTCA
TGGAGTCAAGGGAAATTAGGCTCTAACTGAAAAAATTAGCCATCAGTTTCATTTAAATAA
AGTCTTGGTTAAACTTTCAATAGTAGCCATGAGAAGCCTCAATTCCCACATCCCTCATAT
GTACCCCAACTTTATCATGTTCAGTTGTACTCATTTGTGCCTAGTTTCACTATGGTCCAG
CATATTCATTTCTTCATTTATGACACTCTTAAAAAATTATCTTAACAAGAAGTTGGGGGC
CATGCAAGAAAATCCTCATCTTACTTCCTTCTAATAGAGAATCAACACGAGAGACTACTT
GTTTCTTATTTCCGATAAAAATGAATTTATACAAAAAAAGTTAAGATGTACCGCTTCCTC
TAAAGATGATACTGTGCCCCATTGTGTGCGTATGCAGATGGTGATGCTCGGATCACTAGG
TCATTCATTCATAACTCAATAATCACAGAAGTGGATGCCTCTTTTGTTGCACTTGAATGA
TTGAGCTCATCTTCTACATTGAAATTAGTTAGATAATATACTGGGAGAGGTCCACTGGGT
ACAACTCCACAACCTTCACATTCAGTACCTGGTTTGAATGAAATTTTACAAGGCAGTATA
TTTTGTAATGATTCATGATCTTCTGTTGACTTTGTGGCCCAAGTTATGGTATAAAGCCAA
ATAAACCCATTCCGCTCCCAAAACATTGATTTTTTACTGAAGATGATATTTAAATCCATG
AATACTATTATTGAAACAGCTGTGGTAAAAATGCGGCTTCCTCATTCTTCCTTTATCTTA
TAGACTGAAGGGGAAACTAACCTGAAAGCACATCTATATGACTTGGTTTAATAACTCACT
TAACTAACTGCCTTCACTACAGTGATATGTCTTAATTTGTTACTTTGAATTTGGTAGCTT
GGTCTTTGCTATTGGGATGTATGTTATTTTGACAATTATTGTCAAGCTGTAGCATTCTCA
AAACCTCCAACATCCATTATTTTGTTCTGTATGTTGCATTCAAAATCTAAAATAGCTCCC
TCATTTCATCATATAAACCTGTTATTTTTGAATGCATCCTACAGACTGTTCTGACATTTG
GGAAGTGGACAATCAGATGTGGCCTAGGGTGAACATTACTGTTTTAATCACTAAAACCCC
CAAAATATTACTTTTACGGTAATTATGGTAATTCCCCAAGAATTACTGTGTATTCCCCAG
TAATTTGACAGGAGGAGTCTCATTGACTTCCCTAACCCCAATGCTAAATTGATTATAGTT
AGACAGCAATTTTACTGCGACAAGAAACGTCTTCCTTCCAACCAAGGAAATATTATCCAG
TAATCCTAAATTACTGGGGAATTACTGGGTAATTTGCAACCTATTGGTTGAAAGATGGGA
CTAAGTTGTCATTATAACTTTTGCCAGGCATACTACAGAATCTCAACACCTTATGAGTTA
TTCTTTTAGACATATAAGGAAAAGAAAATGATGTGACGTGGTATTTGTTTCTTCATTCAA
TAATTCATAGCATGCTGACAAAAGGGGTGTGTGTGGAACTCTAGCAGGAGATTGATGTAT
TTCTTCTTTGTAATGATTGTTTTGTGCATTTTTTGAGAGAAGCAATGTGTGTTTCGCATT
CAGCACTTCACATTATGTTTACTAAGGAGGCTATATGTGAAAGGCAAATTGATGTATTTC
TTCCAGTTTTACATTTAACAATTCACAATTAAGGCAAGCGGCAAGGATATAATAAAGCAA
TCACTATAACCCCACTACTCATCTTCTTCTACAATTATGGTAGTGCACAATAGAGAGATT
ATGAATGGGCTATGATTGGGAGACAGGGGACAAAGTCTCAAACTTAAAAGTACCTCCCTC
AAGTCTGTTTTTCTCCTCTGCTCTAGATATTTCAGACTAGGGAAATGTGTCCTGCCTTCA
AAACTCATGTTCAGGAAAGTTACACATATTTTTCTAATCATGTTGATGTAGATGTCTTTG
AGAGATCATCATTTCCCACCCATTTAAGGAAACACAGGGATCTTCTTGAAGTTTGGCCTG
TCATAGAAGACTGCACAGTTGAGGCGCAGTACTGATTAACTTATTTCCTCCGTGATAAAC
TTAAGTCTTTTCAAAGTGCAATGGGTTGCTGTTTAAGTTTTTAATTGCAAATGATATTAA
ATGGATCATTCAAACAGGAGTCTCACCACTTGCTTCTATGAACTTTTTGTTGTAGATGTT
TAAAACCATGGGTGAAGTGAGGAGGTCCTCGTAAAGTCCCGGGACCAAGTTCTTGGTGTT
TGATTTTGGTGGAGGTCTAATGTGCAATTCATGAAGGGTTGGGATTTGTGTGGGGCTTGT
GACGGATGAATGAGAAATGGCTTATTTGTTGCTTGTCAACTTTTTTATTTTCATAAAAGA
TTAATTACCATGTCTAAATCCTAGGTTTACTTCAGACATCATAGTTTGCAATAGTATTTT
TAGTGATGTTAAACACAGTGAGCATGAGAGCATAACATCTTTCAGTGAATCTCTGATGGA
ACTGCTTGTAGCTTGCATTTCACTATTGCATATGCTTGTTTGGTATCAAATAAGTCCAAT
TTGACAGTTGATTTTTTTGCATTTGAAGTTATCTTTGCTGAACCAGAAACATTAGGAAAC
ACAAAATGTGTCTACCAAATTTTCAAACAGGGGCCTACAAAGTGAAACACTTCCTTCAGA
TGATATACAAGGTGGCAATACTATCACATACATTGTTTCTTGAACAGAAGAAAGCAAGCC
AGATGCTGACAGATCATGGCAGAGCTGCTGTGGAAAGAAGCATCATCACATCACACATAA
GCCCATACAACCTCATTTCCACCAATGTGATTTTCCATTTTTTTCTCATTGTATCATTTT
TTTGGCAATGGCATCAAAAGATGATTGTGTTGGGAAAAGAAGTGGTGCATATTACTTGAA
TACCAGAAAGTTAAGTTTTGGGGGAATGTAAGCTATGCCGTTAGATTGGATTGATCAAGG
ATATATTCCTGTTGAAGTATAGGGCTGATACAGACTATATCCCGTTTTTCTACCAAATTG
AATATGTGGAAATGAGGGTGCCCAGGCTTACTTGTACATCACATCAGGAATTGTGAAATG
CCACATTTAGATTTAAATGACTTGCATGTGTGCAGTGGTGTTGAAGGCATCATTTCCACT
TTAGAGTTGGGGTTCAAGCAGCAAATGTCAATAGAATAAGCCCATTGGGACTTATAATTT
GGTGGTACTTATAATCAGGGATATAATATTAGATTACTAGCATCAACTGCAAGATCTTTT
CCAGCAAGCAAGAAAAATACTGCTGTAGATGTTTGTATTGAAAATGTGAAAAGAAGATGT
AAGTTTGGTGTGACAAGATGTACATGTGGTCTAAGCTTAGTTAGTGAGTGTGCACCTTGC
CTGCTTTGTGCTTGCCACGCACACAATCATGCTTATTTTGGCAATTAGATGCAACTTTAT
AGAGCATCAAAACATAGTGACTACCCATGTATTCGCACAGGAAAAATGGTTTATTGACAG
TTGATTATGCGTCGAGGCATAATGAAATGTCTTTCTCTCTCTTATCTCTATTAGTCAAAA
CTAAAAAAATGTCTCACTGAAGAAGAAGGAGAAGGAGAAGGAGATGAAGAAGAAGGGAGA
AGAAGGAGAAAATGTTTGCTCAGTCGCGTTGTTAGCACTCGCCACCCACCCAGTTTTCAC
CATTTTTTTCAAGGTGTGTGAGAAATTGTGCTATTTCTTACAAACACACCCATTTTTTCT
TACCCTCCGTATGGCAGGATTACATCCCCTTAGGATGGGTGGTGTTATTCATCCAAAGCC
AAATTCATGCAACATTTCTGACCATTGCCATTTCTATGGTACCATTGACACCCCAGCCGT
GATGGCCTCCGGTGCCATGCCCTCTAATACTCACAAGGCAACAGCCGTATTTCGCCGACC
TCTGGTCATGCTACCCGGAACCTTCCATTGTATTACTTCAGATAGTTTTCAATTATTGTG
ATAATAACTGTTGAGCAATAATTATTTGTGAATGTAAACTAATTAAATAATTAATAGTAG
TTAATCTAAATATTAATGAATGAATGATTTATTGTGTTTTCTATATCATCTATTTATGTG
TATTGTTGGCCTCAATTTTAAGCAGTGCAAAATCAGAATGATTGTTGAGTTTGATGACTG
TGTGTTTGACATCCCAAGCAACTTGAACTGTTCCCCTGGTGATGATACTTGACTATTGAC
AGAAGGAACATCAGCAGAGCTTGAACCCCCTCTGACCTTGCTGGTGGAAGCGGCCTTCGG
CTCCCTCACATGCTCCTTTTCAACCAGTTGTTTGTTGTTTGTTTGATTATTGGCGGGGAA
TCATGATTTTTTATGACGCTCTCATCAACGGGTGATGATAAAAAAGATGGGTAAAATGAG
ACGGCTAAATACAATAGGAGCACTGTTCCTCTGTCTGTCCACCATTTGCCTGACAAAAGT
ATGTTACTGATGGAGTAAACAAATATTTACAACCTTTTATGATCGAGAGATCTTATTCCA
AGCTTTCTAATAATTGTCTTTCGTGAGTTATTGTCAGTTGAATGCAATGGATTGCTATGA
TCTGATCCATTCATCCTTGTAGAAAATTGGCACATTTCTATGGTATCACATAAAACTTAC
TTCGTTCGTGCCTTGTTCGTGCCAAAATTCTTTTTTAATTCACTCGAAATCAGTTTTTTT
GAAATCCACCATCTTGACAACAGCTAAGTATAATGATACAACTGGGATACATAGTGCTCC
TATTGTATATAGCCATCTTAAATGGGCGGGGCCACCCATTAAAGTGAGTAGTCAACCTTT
ATGTCCAAAAGATATGAGGTGCACTCTGAGGAGGTGAGAGATTTAACAGAAAAGAGAAAA
GGCACCTGTTTAATAAAGATAGCGACATATACTAAATTGAAAACATAGTTTTTGAAGCTT
AACTGTCAGCGACCATTGTTTTCTTGCAACGCTCAGCCAAGCTTATTTAATTTATTTTCG
AATTTTGACAGTTCTGTAGGAAATTGTGGACGCTCGTCAATTTTTTCAAAATTAGTGGTG
TTTCAGTTTCGCATCTGTCAAAAAATAACTTTGTCATTTTAAAGGTTGACTGTTGTTAAT
CTGTCAAACTGTTATTTATTGGTATTTATTGGTCAGAACGTTATACAGACCGGTAATCAT
TTTATTTACACAACAAAAACGATGACTTCATGGATCACTTTGTCATTTTAATGGTTGTCA
GTTGCAAATCTGTCAGACTGTTAATTAGTCAATCAGTACCTCTTACACATTTGACTATCT
TTCTTGAACTTTCAACACACATCATGCTCACCTGTCTGGTCTATTATTAACTCTCAACTG
CAAGGTCGCCTTGAAACTGACACGACTGGCTATCATAGCGGCGGGAAATTTTTGTGGTTC
TCAGTCAGTTCCATTTTCAAATCTCTTGCATGGCTCAGTTAAGTTCTACTACCTCTTTTT
CAATCTAATTGATAGATTCATAACTCAGATCCTTCACCTCCTGAAAAAAATGTGTGAAAA
AATGGTGGAATGTCTGAAAAATGGCGAGAAAATCGCCCCGCCTAAAAATGGGTGAAATGT
GTGAAAAACACGCGTGCGCAGAGTGCTAACAACACCCATGAGTTTCCTATACAACTTATA
GATTTAAAAAATCTTAAGACAGTACATCAACAGATTTGACTGGCGGTTTAAGAGGGTTTT
AAGCCTGACATCTCAACAGGAGGGGTGGCATCCTAGTAAATTTTACTAACTAAGACCCGA
CTACCCCACCTTGCCCGCCAACACAATATTTTTGGGTTCCCTAGCACCTTTGCCCGCAAA
CCTGCCCGCCAGTGAAATTTTTGATAGGTAGTCGGGTACCCAAAGACCGGTCAACTATGT
TGAGAATGTCTCTATCTGTCATGTCCCTACCATACAATACATGCGTACTTGTTAGGAGAA
GTGCGTGGATCAACAAGCAGATGGCCAAGCGCACATACAACACATGCGTACTTGTGAGGA
GAGTGCGTGGATCATCAAGAAGATGGCCACGCGCGCCCATTTTTGCTCTGCCCCATAACA
AAACAAGGCAATGGGATTTCCGCTGGACCGAACCATCATCCCCTTCTATCTCTGTGAGTT
TATGGAGTTTTGAGCCGCGAGTTGGCTCATCCTCTTCCCAACATTCGCGGCAACGCGGCG
TCCTTGACGCCCCCTCAAAAGACAGGTTGGTTGTTGTGTTATGGCAATTTTGGTTTTTTA
TACGCAAAACTATATAATTGAAAATCGTCGCAACTCTGACCCTGCCATTCCTCCCCACAC
CCCTCCCACATCTAATCAACCACCTCGGCCCGTTGCCGTGTCCTCTCAGATAAATAGCCC
TGCTGTCGAAAAAAGAATCAGGTCCATTGCTCATCTGACTGGTGAGTTCTCCCATTTTTT
TCATATTTTCAACTAAATAATTGAAAATCCTCACAACCGACCCTGCCCTCCCTCCCCACA
GCCCTCCCAATTCAAATCAACCACATTGGCTCATCGCCGCGTCCTCCCTGATCAACAGCA
CTGCGACCAAAACAGGAATCAGGTCAATTTCTCACACCGTTGGTGAGTTCTCCCATGTTT
TTTTGTTTTCCACTATTTAATTGAAAATTGTCACTGCTGACCCTTCCCTTCCTCCTATAC
CCCTCCCACTTATTATCAACCACGTCGGCCCATTGCCGTGTCCTCTCTGATCAACTGCCC
TGCTAAGCAAAAAAATCAGGTCCACTGCTCACCTGACTGGTGAGTTCTCCCATTTTTATG
TTCAACTATTTAATTGAAAATTAAATAGTTCTGACCCTGCCCTTCCTCCCCATACCCCAC
CCACTTAATATCAACCACGTTGGCCCATCTCCGCGTCCTCTCTGACCAACAGCCCTGCTT
TCAAAAAAAGGATCAGGCCCATTGCTCACCTGACTGGTGAGTTCTCCCATTTTGTTTTTT
TATTATCAACTATTTAATTGAATATTGTCAGTCCTGACCCTGCCATTCCTCCCCTCACCC
CTCCCACTTCTTATCAACCATATTGGTCCATCGCCGCTCCTCTCTGATCAACTGCCCTGC
TACCAAAAAAAAGAATCAGGTCCATTGCTCACCTGGTTGGTGAGTCCTCCCATGCTTTCT
ATTTTAAACTATGTAATTGAAAATTATCAGTTCTGACCTTGCCCTTCCTCCCATATCTCT
CCCACTTATCAACCACATTGGCCTGTCACCCTGGCATCTCTCTTCAACAGCCCTGCTAAC
AAAAAAGTAATCAGATCCATTGCTCACCTGACCGGTGAATTCTCTATTATGTTCAACAAT
TTAATTGAAAATTAAAAAGTTACCACCCTGCCCTTCCCCCCATACCCCTCCCACATATTA
TCAACCACATTGGCCCATCGACGCGCTCTCTCTGATCAACAGTCCTGCTTCCAAACAAAA
GAATCAGGCCCATTGCTCACCTGATTGGTGAGTTCTCCCATTTTGTGTTCTTTTATTTTT
AACTATTTAATTGGAAATTGTCAGTCCTGACTTTTGGGGAAGGGATATCCAATTTAACTA
TTTAATTGGTTAAAAAATCGGATTTTTATTCATTAGTCTATGTAAACAACGGTAGTTGCC
AGTATTTACAATGTATCTTGTTTCATTATGCTCATCATAATGTTTGCAATTAAGTACTCC
AAGCGTGTGAGCAGGTGGCAAAGAGAGATGGAAACACCTGTGTGTTAAATACTTCATCAG
ATGGCGTTTCATGCGACATGGAGAACAACAAGAAAATGAACATTGATTATCTCGATGGCG
ATAGTAACACCGTAGCTGGGACCGACACTAAGCATAATAATAAAAATGCACGAGGTCAAA
TGGTAACGGGATCATCACCATCATCATTGGGTAAATTTGTGATTCACCCGTGGCACTTGG
AAGAGGCTGGAGTTGCACATGAATTGTACGCCATTCAGGATTGGGCTTCTGATGTCGTAG
TGGAACGATTGTGTTCAGCTAATACTGTTGAGAAATTGCTCAACAAGAATTTCGAAGATT
TTTGCAATTTGACCGTTCTTGTGGTCAACCTAACCTTCATCCACCTATGCAACTATTCTG
TTAACGCTTGTGAATTGAACTGGAAAGACAGATGCATGTATCAGTGGTGCACTTTCTTAT
GGTTCTCATCATTCCATACACCTTACAGGTAAGTTTTAACAGATGGGATGATCTTGTGTT
ACAAACATGACCTAAATCTTTTTATTACCACGTGGTATAGCAAAATGCTACCTAACAAGC
GAAACATGCTCTTAGAGACAGTGGCATGCCTGTTCTTGTTCACCCGTCGGGATGTCTCCC
AGGGAAAGCGGCTGACCTCCGAACCGAATGAACACACATACGGCATCTGGCATATGATTC
TTCGTGAGTTCAATATGGAGCAGCTGATACGCATTGTGCAAAAAGCATTCATCAAGAACG
AAGCTATGTTTGAATCAAATTTTAATCCGTTGAGGTCCAACAGTATGAAGGGATATCCAG
CAGGACTTCAGAAATTTGTTGAGAATATGAAAAAGGATCAAGCATGAGCGGTCCGATTGA
TGTAGATTTGACAGAGCCAGCTGTGGATCAACTTTGGAGTACTGTCAAGGGAATTATTGC
ATATGGAACGAGAATCATGAAACCGTTTTTAAAGTTATTTGGATCAGAAGCGGGAAATGG
ATTGTCACCGTTTGCTGTGGATATTGCGATACAAGGGTATGTGCTGTCCATATTGTTCTG
TCCTTAATTTCAGTTACTCAACTTCATAATTATCTTCAATCCACAGGGACTTTAGAAATT
TAATATCACAGATTTTTATGCCACCACTACCGGATCCTAGGTCAGGAGGGATTGGTACCA
CAGCAACAACACCCACTATCGCAAATGTATCAATGCAGACAAAGGAGTTGGATGATGATG
GAGTTGAGGCTACTGAGGCTACTGATTCCAGTGAGGAGAGTGATGAGAGAATGCAACATG
CAATAGAGGCGCATATTGCTGGACTGAAATCTGTAGAATTTAATGATGAGGCGGAGGATG
ACAACAGCACCAACGTTGAAACTCAAAACGATAATGCCACCGAGGTTGAAAATAATGAAG
ATCAATTGGACGATACAGTGCAAGGCAGTGATGCATTTAAACAATTCAAGTGTCTAATAC
AAGAGACCGAAAATCTGAGGGAAATTCTGACTGAATCCTACAATCTGATGAGTATGCTTA
CTCTGGGGTGCGACAAAGGTTCCATTGATATAGGTAGCAAGTTCAAGTCAAGATCAGAGC
GTTGGTTTGGTTCAAAGAAGTCTTTGGAAAAAGATTCAAAGGGGGATCAGCCTGGACCTA
ATGATTCGACACGACTCCGGCGTAATAGTATCATTGTCCTGCGCATAAGGAGGGGTGGCC
AGGAGATGTTGCTTGAGTACCGAGCTCTAGCTTTTTTATCAAGTACTACAACAAATGGTT
TGTATCAATTCCAAATGAATTTTATTGGAATAAAGACAATAAATTAACAATACCTAAGGG
GAGGGTGTTGGCCAGATTGGTGAAAAGTCACGGTGATTCCTACGAGGAAGTCCAGTTGGA
GACAGGGGGTGAATGTGCTCCCAACCATGTATATGTATTTACTGTATTTGTGAGTGTTTC
TTTTGATGAAATTATAAGTGTGGGAGATGAGTTAGTGGAAATGTGAGGTTGCGTTGGTAC
AATCACAGTTATGATAGAGTTGGTATGATTTGTGTGGTTGAGATATTTCTTAGTTAAGTA
GTTGCCTGTAGATGTGCTGAGTTGCGCTGTTAGATCTGCTGTTATAATGTAGCTTAATGT
CGTATGTACTTCGTATTACTAGATACATCGGTAGGTAAAAGGTATATACAACCTGGGTAC
CTATGACCGACCGCCAGGGTGACATCTCTGGGTTAGTTAGGTACCCTAAAAGGGCCCTAT
CTAGTAGCTAGTTAGGCAGGAGACTTATGACCGACCGCCTGGGGATTAGCTCTGAGGTAG
TGGGGTACAATACCGAGACATTGGGCAAAAAGTTGCCACCCCTCCTATCTCAACGGACAA
TGGGAAAAGGAAAAGGCCTTCACAGATTTCAATATTCTTATCATGAGAAATTGAGTGTTC
ACTTTTGGGAAGGAATGTTTCTTGTGTGCTCCTATAGTACCATACCTGCACGTGAATATA
TGAGCACGCAAGTGTCGGTTATCTTTTCTTAAAAGACGAAACAAAAGATCTTGAATGGTT
GTTACTCAAGGGCATGCGGCAAGAAACTCCAGTATGATTGGCTTCTCGGTCACTTCACTC
TGTGCCTTTTGAAATTCATGATGCGCGATGCTAGGGTTGCATTGGTTTGTCTCTCAGAGA
TTGTACAAAATTGTATCGCACCCCCTTCGTCTTTCTCACTGTACCACCACCACAGCTCTC
ACAAAACTAATTATTCATTGTTACATACCAACCGACATTGAGCTCATAGCGTCCTATCCA
CAAAAAGGGGGATATCCGAATCACAATCCCGCGACGCCAAACATCAAAGTCATAGCTCTC
CCCTCCGTGATTAGCGAGGAGAATGGGTTCCAACGGAAATAAATATGCTATAGGGGCAAA
CTCATCCAAGATATCAAAATTTGAATAGTCCACTCAGAGGTTCAAGCCTGACCTGTTCTC
ATCTATGTCATCAATGTTGTTCTCCTCGCTATTTCAACATCGCTTCATGAAAGACGGTGA
TGATGCGGAATACCACGAATCGTTACAAGAAACATTGACGAATGCCACTCGGACAGATGG
AGATGAAGGGAAGTGGATTCTCTTCACCTTCGCGCTTCTAATGAGCTGGTGTTTTCTTGC
TATCGCCGCCGCCATGGGTTACTACTCATGGCGAGAAGACAGACTATTACGTCAGTATCA
GCTGGAAGGCATCTTGATTTCGGGCCAAGTGTCGAATATAGTATTGATTCGTGAGGGGAT
GCAACAAATCTCATGCACCAACAAGGTAAAGAAGTTCGAAAAAAAATTGAAAACCATTGA
TGAGGAAAGCGGTCATGACAGGACAGCATCCTTATCGAACTCTACAGGTGAAAGGCACGA
TTCTCTACGCAGTGATGTTCCCTACTCGAAGACTGCGACTTATCTTGTGGCCATAACATA
TGACGTTGAGTTAGCTAGCGGGTATCCTACTGGCATACTTAAGTGGGTTAGGCTTCAAGG
AGATGTCCTGCCAAGATCTCTTTTCTATCGCAAAAAATCCTCTCTGATTGGGATGACTGT
ATTGTTCAGGTCTAAGTTAGGTTTAAAGCTCTCAAATAACGAGAATCTCCAACCCACGCC
AACACAACAAGAGAAATCAAGCTCAAATGCCGACGCAAGCCTCCCTTTACTCATGATAAA
TGAATTTCCTTTAAGTGCCCATCCTCAGTCTGCAATCATTAAGTCAAGATCACTATCATC
CCGATTCGTTTCGGTATTTATAGTGTCAATTTTCGCTGTTTTAGGAGCACTCACACATTT
CCTGGCAATCCATATCGCATGTGAAGAAGACTTTTCAGAGAACATGGGAGAGGGGTTCAT
GACGTTTCACATTTTTTTACTGGCAACACTATCTCTCATTCTACTTTTTATGATCCTGAT
AGCCATTGCAGTGCGTTTCCTCAATAATCCAATAGGGTTGATGCTCGAGGGAGAATATAC
AAAAAGGGGCGAATATGCTTCCAAGTCTTCTGGTCAGACAAATGAATATACGGAGAACAC
CTTCGAAATCGCATGCCGTACTATGTCGTCCAGAAGCGATGTCTTCTTGTCTACGAGTGA
GAAAAAATATGTGACTTTATAGATGATGTGGGTATTGTGTGCCTAAGTACTCAATCCAGC
TAACATCTAAATATAATGGTATTATTAATATAAGTGCATTCTTACACTGTCGACAAGCTT
GATTCGCTGGGCACCTTTTCTAAATTGGTCTCCGTTGCTTGTTCGGAGGAAACCCTTACG
CCCTTCTCTAAGTATGATTTCGAAATGAGCTTGTCAAAGGATGGGCCGAGAAAGCAATTC
AAAATTGGTATGTTGACAACCAATACTGCGATGTATGCGACGAACAGGAAGGTTGGCGCG
ATGAAATACATGGCGCAAACAGCAACTGCTACTAACGCAAGACCAAACAAGGCACACGGT
AGAAACACAATGCATCTGTAACATCTCCGTGCTCTTTGAACTTCACCGCATGGTAAACCA
CTCATCGGATGCGTCGGAAGAACTACAAGTTTGAGTTCGAACTGTTCGGGTACACTCTTG
TGAGCATCAGCAACAATAACATCTTCTCCGGTCACAGTTAGATGCTTTCTTATCGTCAAA
CCATCTAGATCTGTGAGGTTATGGTATTCGACCACCGATCGAAACTTTTGATTGCACCTT
ATATGACGCATTGCCGCGTGTTTTCTTCGTATTTGAAATTTTTCCGCTGAAACAAGGCCA
TCTGACTTGATGGTCTTTGATAGTCGCAGCAAACTACGAATTCTCGTTTGTCCCGACTCG
TGCTCATTTTTTCTCTCATTCTTTTTCTGGCTATTACCTTGTTTATAAATATTAGTATGA
CGATGATCTTCTGGGCTCTCTTCACTATTTTCAGTCTCCTCGCTACCACCTTTGCTGTTG
TCGATCATTCGATGGTAACTTACCGTGTCATCATCTTCAGTGAGGGTCGTGGCTGTGTAG
CTGTTTTCATCGCTGCCATTACTTCCTTCAACATGCATCAGACCTCTTTTGTCTTCAGCT
TCGTCTTTCTCAATCGCTGTGTTCATCGGAGGCTCCGACACCAATATTCTTGCTTCGGTA
ATGATGCCTTTGTTCGCATATTGTCGCATAAGATAATCTAGTTTCAGATAATAAAGTGCC
ACCGAGATGTAAAATATTGATGTGACGACACCAGTTACTGACAAGAAAAATTCCAATCCT
AAAGCAACTGGTTCCAACCGACTGTTCGCTTCTGTAGTTGTAATCGTTGCTCGCATTTCT
TCCACTTCAGCGTTAAGTCTCTGCAAAACTTCGTCATCTTGTGGGTAATAAAAGAAAGGA
TCATCCGCTTCCCACTTATCTTCGATGGTTTCATTCTTGTAACCGTAACCATCGTCTTCG
TCAGCGTATATATCGACCGACGAGTACATATATTGGTCAGCACCGCGTTCATCGTTACTG
TTGCCTGCTCCACTGCTTGCAACACTTGTGGAGAAAAACAATACAAGGCCAATTCGTAGC
ACTGTTCGATTAACATTCACTTTTGCAACAATAACATGGGTGTTAAATCTCATTTTGAGA
GTTCAAGTGGCGCTGCAGATTGACCATGATGAGGGCAACACAGAATGATGTTCCTGCTAT
GCATTCGCACACCTATTATTCTTGACATGCTCTAGTGTTTCCTTACCGTATAGAGACATA
AAAGACAACATGATAAGGATTGATAGATGTAGGTGCACTTTGGCATTAGGTATGTGGCGT
CGACGTCTCGCCCTTTCAGCGAACCGGCCCATGTGAAATAAGAGATTGGATGCTTTAGTG
TTGCTTGGCATCAGAATCCAGGCCTCACGAGAAACACTTCTTAATGTATTGTATGTACCA
GCAAACAAAATGCCTTGATAAAAGGCATCCTAAATCGCAAAAGATACCGTAGTACCAACT
TTGTCACCTACCTTTAGAGAGGAGAATCTACGGTACCTCGCTCTCGGTGTGGTATCCTAT
GTACGTCTATCATCTATCATATAATAGGATAGTACAATAATCTACTAATAATCTACCATA
CCATAATAGAAACATAATAGGTTACAGGAATTTATCAGCAGAGAATGATAGGAAGACCAG
AGGAAGACCAAAGGAAGACCACAGGAGACTCACAAGAGACCACAGGAAGACCATAATCAT
GGCGCCACGGGCACGGATGATCTCCGAGGAAAAAGAAGCGGCACTCCGGATCCAGCAGCA
GCGATTTGAGCAGCAATTGTTCCCTGGCGCCCTCTGGAAGGAAAAAGAGCAGCTGCATTT
GCAACCCAAACGAGATGCAATCAAAGGAAGAGGTGAGCTGGAGCAGCAAACAAGGTTCAA
CTTGGAACAGCAAGTGAAAGCTTACAGGGATCAAAATGAAAACCAAAACATCTACGCTGC
ATCCTCGAGTCATATCAACTCCTCTGTCGAAGGATCTACAACGAAAAGAAAGAAAACGCG
TAATGAAGACAAAACGCCGTTTCTATACGACAATAAACAGTCTCATCCTATTATTGAATA
CAAACCTTCGAGAGAAGAAATCGATTCCGGTTCGATCACGCCGTCCTTTGTCCTTGAGGT
AACATGGCCGCGCATCGTAGAATTTTACCATCCATCATCCCCCCATTGCATATCCTTTCA
ATCGAGTTACGTAGCTTTGGCGCGGGGGATCAAAAGAAGATCAAGCAGATTGCCTGTGGA
ATTTCATGCATTGAATTGTGGGAGATACAGAGAGGTCTGTGACTTTTTTCATGTCAAAAC
TGTCCCTTTAATGATCGGCTTGAAGAGCGGTATGATTGAAGGGACAGAAATCACGCTGTC
CGATGATTTGGGTGACGAGGAGTTAGTGCAGTATGTCGCTAACGTTCTTGGCGTTTCACT
TGATGTAGTGGGAGGGAATGCAGCTGATGCCTATGCAAAACCAGTAGAAAGTGATACATC
CAATCAAATTCATTCTCAAGAACGCGATGGTGCAACAACTGCCGATTCTGTAAACTTCCT
CAACAGAGCCAAAGGTTATCACGAAGAAGCGACAATTTCAAAGGAAACCTCATTTGTACA
GCTCTCCGAGCAAGTGTTTCATGACGCAATGTCTTCATTTGTTGTAACACTTACATCTTC
ACTATACTCCCACCTCCCACATGGTAGCGCATTGCCACCAGATAGATCAATGGCACTGCG
CGAATTTATTGACTTGATACGTTGGGCATTTCCTCCTGAAACACAGGTGCATGAACTGGC
ACAAAAACTTGCAGATGAATTCTTTGCCATTAGTATTAGTGAAGCAGGTCTGTTAAAATC
TGTTCGGGAACACACCAATATTGACGAAGTCATGACGTGGAGTCCAAGATGTAGCCGCAG
TATTCCTGATAACTTTCAAGATGGCTACGCATGTGGGTTATGGTCTTTATTGCACATTCT
CTCGTTGGGAGTAGCGGAGCGGCACAGCGCAGTCGTGGGAGATGTAGACAGGCTGTCGCC
ATCCTATGCAGGTCATGTCATTCGATCATTTATTGATATCTTCTTCATTCATTGCGAAAC
TTGTCGAAAATTATGGGTTACGCTCTATGACGAAGCATGTTGTGAGTTGCATAATGCCGA
TCATTCCACTGCCAATAAAGTCAAAGAAGATGCAAGTAATGACGAAACTGACTGGAGGCA
ACTTGCCTTCTGGATATGGGAAATTCACAATGAGATATCTGTTCAGGCGAAACACTCTGC
TGGTAAAGGATATTACAATAAATACTCTCACACTGCATCCTCGGATCTTCTATGGCCTTC
ACTCCACGACTGCCCCACATGTTGGCAAACTACCAACAGTGGTAATGGTCAACTCGCCGA
TATGAATTTGTATGACCGTGATGCGGTTTATGGCATTCTTAAAGACACCTACTGGATAAA
GGGGGTTCATAATAATCGTCACATCTTACTAGACAAATGGACAAAAACCAAACGATCCCT
CAGTCTGCAACATCTTCGTGACAGAATGGACTCTCATCGTGGTTTGACTTTAAATGCATT
TTTGTTGATGGCATGCTTATTTTGGCTACTGTACGCTAGATACAGGGATCAAACTCGAAG
ATTATGCTACCTTTTTGGATATCAGGGGCACAGGCGAAAGAAAAGAATGCAAGCACTTCA
CCATCATGATAGGAACATTATTGGCCACAAAAATGTCAAATACAACTATGTACACGAATC
TTCACCCAAGCTTTCTTATCGACGAATAAAACAATCGAAGGAATCTCGCAAGCATCGTAG
TTCTCTGGAATTGCAGCACACGATCAAAAGGTCGAACGGTAGAAATGATGGGGATCAAGG
ATATGGCCTGCATCACTATCAATTGTAACATAAGCGTACGTTGTATTGTAAGAGGGTACA
GTTGAACTTTTCAAGAATAGTTGTTTCACTTAAAGCTTGGAAAGAAGGCTATTTGAATAC
TTCATGCCTTTCGACGACTTCTGGCATTCCACGCAGGTAGCACCAAAGGACTTCGAGGTT
TGCCGATGCTTTACCGGAATATTCGCCTCGATCTATTTTCCACAATTTGTAGAACAGTGG
CGGAAATAATCGCCTATCCAGTTCCAAAGAATGCACATATCGAGCCCCCTGGCCAGAACA
CAAAAAGAAACCCAACTTTAACCTTTGAGCAGTTGCATATCCGAAATTGTTCCAGCTTAA
AAGCGTCCTCAATGACAAACCTCTCTGCGGATATAATACACACGTTGTAAGATTCTCGAA
TGATGTTTTTTCTGAGCAATAGTATATATTTCTGGAGCACAACGAAACCTCTATCAATGA
ATGGTTGCTGCTGCTATACACATCATCCGCAGCTTTGTCACAGTACAGTGCTTCAAGTAG
ATGAGTAGCTCCACAGTCGCTAATGCCACATTTTTTTAGTAAAAGAGTCTTTAGAGAGCT
GTTGTATTTCAGTGATAATCCCAAAGCTCTTGCCCCTTCGTCACCAATGGCATAGTTCCC
GGTGAGACTGAGAATTTCTAAAGTGTTGTTAACTTTCAAGGCTTCAGAAAGTTGCAGAAT
GCCCTCATATCCGATGAGATTTCTTCCTAGCTGTAGAGTGTGAAGTGTATTGTTTGTCTT
GAGCATTCTACATATCGGTATCAAGCCAACATCTCTGATACCATTTCGCTCGAAGCCCAG
CTCAACAATGCAATGGGACCGGGCCTTGATATTTGTATCACACGCAGCAATGGCATCGGC
GATCGCAGTCGCCCCTTCGTCTTTAATTGTGTTCGATAGTAAATCCAACCTAATAAAATC
TTCCATGAATCTTGGGGAAAATATTCTTTCTTTTCGACAAACCTTGCAGATAGGGTTGCT
TTTGTGATAGACGGATGGTTCTAAATCATCTCTGTGCGCATGCGCATGCGGAGAACCGAT
AAAATTTGCAATGTGCTTCGCGCCATCTATCCCAATTCGATTCCTCGCCAGGGAAATTCG
CTTTGTTCGAGGTCGACAAGTGAGACAAAATGCGTTGACTTGATGGGAATGGCGAGCAAC
GAGTGCCTGCATTATTGTAGCACAGCCTGCATCGTCTAGTTCACAATTATTGAACTTGAA
TGACGTAACGGTGGTATTTTCTACAAGTGCGGATGAAATTTGATGGACGGTGTAACTGCC
GAAGCCTCCGAGCTCCCTGAGGGAGGCATCATTCAGCTCCAGGCGTTCAAGTATTGGCGC
CTGAAGAGAAGCTACCGGACCGGAGTTGTCCGCCGCAGCGTGAGCGGCCATTTCAGAAAA
CGGTGAATGAGGTTTGAGAAGACGATATCATACCATGGGGCAGCAGCTGTTGTTGCTGTA
GAAGTAATTGTGATCATAGGGAACTACGATTCCTATCGTACCATTCAGCGAGATTCCGCG
GCAGTCTTGGGGGAATATTTAACGATCGTGCCTACGTATTGTATTGTCCCGTGCAGTTAC
TGGGCATGTGGTCTTTTTTAGATGAACCATACGTAATTTTTCTACGTAGGTAAGGTAGTT
AACCATACTAACCATACCAACAGCATACGGTACAAACCCATTGCCAACCGTTGGGGGTGT
CATCGTTCCCGCCATTTTTAATGGCAAATTAAAAGTTGTTTTGTGGTGCCATCAGGAGGC
ATACAGGTGCCATACCTGTGCCATACCGTCCAATACTGTACAATAGCTGTCCAACACTCA
CGAAGACTCACGACGAGGGAGCGAAGACCGGACACCTAACGAAAATGAATTATCTAAACA
ACGCCAAGATGTCAGTTACATCACCCACGTCGTTCATCCTGACCCTCGTGGCACTCTGTA
TTCTTGCAGATGTTCCGGTTGTCGTTTCCTTTTCACTCACAAGCTTACATTCCAAATTAT
CTCCATCGCCACCACGGCACTGTCCTCTGAAGACAAGGAACACTCTTGCTGCGTCGAATA
CCAACTCTGACGTTCAAATTAATTTTCTGAAGTATCCTCTCACGCAAGTAGTCAGCGATA
TTGACGATACATTAAAGTCCAGCGGAGGGGTCACAATAGCAGGGGTGGCACTGGGTGGCA
TCGATGTTCAGTATGCCAGAGGGGAGTTCTATCCAGGGGTCTTTCAGTTCATGTGGGAGT
TGAGTTTGTACTCTGTGAAGCTCAATTTGAGATACTTCGATGATTACTTTAACGAGAAGA
GACATGGGAATTCAGCGGCGCCGTCAATAAAGCTGTCTCCCCCAAAAGTAGCTGTTCTTA
CTGCTGTGAGTTCCAACAACTTCATACAAAGACTCAACCAAATACATCAAATTTGATGAG
ACTTGTGAAACACGTTTGATCTCATTAATATCGTATTGTTCTTGGATCTTTCAGCGCGCA
GAAGAATTCAAGGCAGCTTTGGAAATCAAGGAGGACTCCAAACTAGCTCAGGCATTCCGC
AGAACAGGGGAAGCTTCAGGATCGTATTCGACGAAAAACTGGGGCATTGGTAATGAACTA
CTGATTACGTGTAATCGATTTCATGTACAACGCCAAATCTCACATGTTGCTTTGTTTTAT
CAGGACCAGTTTTGTATGGATCAGTATCTGAGTGGATCGTTCAGTATAAAAAGGGGCTAA
GAAAATTCAACAACTTTGAAAGATTGCTTGAACAGGATCCTACTGGCCAAATCATGCAGG
TGATACTTATTGCCTCTTTGATACGCTGCATGAAGAATGTTTGAAACAGACTCACATTGG
ATTTTTTTATTGTGGGTGAAATATCCTTGGATACATTTAGTATGTTTATGTTGGAGATAC
TGGGGAGTTGGACCAAGAAGCCGGGGAGACTATGTTGCGAGAATACCCAGAGGTTGTTCA
GGCAGTATTTCTCCATTGTGTTTCCTCAGATCCCCCTTCATCATATTCTCAGTCGGGACT
ATTCCTTCCTAGTGCTAAGCTAATCAATGGACGGCCATTGGTGTTCTTTCGAACTTATGT
GGGTGCAGCAGCGAAAGCAACACAACTGGGATTGATGGATAGTGAGGGACTAATGAGGGT
CATGGACGCTGCCGAGAAGGATTTGGCAGAGCGCTCTGTTTCGAAGGGTGATAGCAAATG
GATCGATTTGGATCGTGATATAGAGGAAGCGTACAGAACCTTGAGTATTGTCTTGGGTTA
AGCTTAATGGAATTAGGTTCTGTCACAAAATTTGGTTACGTCGAGACGCGTTTAGTGTTT
GTTTACGATGATTTATCCGTCCCAATCTGATTACTTTGATCAAGCCGAATCATCTGTGTT
GAAGGTAGTCCAACAAACTGTCTTAGCGAGACCCACTTTTCGGAGCAAATTAAATACAAG
ATGGGTAAATTGAGAAGCCAGCTGATCATATACCCAACAATAACCTCCGCGGTCGTGTGA
AAATAGGCTGCTGTTTGATATGTGGCATGCAACACAATAAGATGAAGGTAAAGGAATAAC
ACCGCATGCAAGACAGCACAAGCGATGGTAATATGCCTTCCACGAGAAGCCTGTTGTTTG
ATATGTGGCGATTTTGATGAAACCCAAAACGGAAACATCCAACAATAGATCATTTCGAAC
AGAAAGATGGGCAAGTAATGCGCCAAAAATAACACAATGTGATCTGAAAAGTCGAATGGA
CGACCATAACAATCAGAAAAGTAATCTTGTTCCATCGAAGTTCTGTGATGAGTTTTCAGC
ACATCTTTGTACCAACATTCATTATTTGAACTCTGTATGTTGTGCTCCACATCACTGACA
GAATCTGTCCGAAGTGGTGAAATAACTCTGTTTCCTGTTACCCATGGGACAATGAGGTAA
TCTTCTAATGCATTTGCACCGACATAAAGTCCCCACCCACGAAGATTGAGAATGAGAAAG
TAAAATAAGAGACGCTGCAGTGTGACTCTAAGTATCGCATTGTTTGCTGTCTGTGTATCT
GGAAGTGGTGACGATGTAAACGACTCTGCGGATGGTGTCACAACCACCCGTTCCAGGATA
GAATTTGCGGAAGAAGACGAGGATACGCGCGAGCCTTGTCGCAGGCTTTGGTGAGAAGGA
CTCTTGACTGGGTGGCGACTTTCAAATCCACGTTTCATGAGTCTCCCCAAGGCTGATATC
AACTGATAGACAAGCCGTATGAAGATTGGCAACATGGGAAGTACCCAAGCCTCAGGGAAC
CGAGTCAAACGTTTTGAAAATGGAAGTTGCTGCATTGAAATGTCAAAATATGGATCTCGC
GGATAACATAGGTTGGATTGATAATTTTTCCATCCAGGCCTCGTGGTGAATACAGGAGAT
GAGTCGTGTTTGGTGCAGCACACGAAAGCAAGATCGTCCTTGACGGTTGAGGTGTGCACA
TCAACGTATGCCTTGAGACATTCAAATTGAGTCGACACGCTATCTTCCTCCAGGATAAGC
TCGTTGATTACAAGATTTGATAATCCTGTTGGATCCACTGGGACGTACTTCCGGTAGCCG
CCATTATGCATCACACCCAACACGAGAGTTGCAAGAGTTAATGCCGAGTGAAGGATGTAG
ACGGTAATGATGGTTGTTCGACATTGGTAATATCGAGCCATTTCTTCAGTCTCGAATGAG
TTCTGTCCTAATCCAGACATTTGTTTTGTCATGGTATCCGCACGTGAAGCTTGCATTTTC
GGTCCCAGATTGTCGTGGTAGGCTCCGTCGTTGACATCATCGTAGGGTGATTTTTCGATG
ATGCTGTCCATTCGTGCTGCATAGGTAACCCCGTTGCCTTCTGAACCAGTTCCGACATTA
TCGCCACCAACGTTTCTCCCGGGGGGAATTAGAACTTCAGAGGAGCGCCTTCGCCTCATA
ATCTTTCATTATTTGAGGAGCGAGTGGGGGATGACATCCCAGTGGAAAAACACACACAGT
GAAGTCAATGCAGATGGTTTGTGGAGTCGTGAGCACTCGCGTGAGCTTGTTGGTGTATTG
AGGTATGAGGTGTATTGACAGAGGTTTGAGGCTCTATGCTTCTACGAGGCAGTCATTTTT
CGGTACAATACAATACGAGGAGGCCTAAGGAGGCGGGAACATGGAGTTTTGACGATCCTA
CTGATACCTACGTGTAATGTTACTGATTTAAGAATCATTTGGCGATTGACTTGTTCTTGA
ACAGAAACAGGAAAAAATCAACCGTAATATGGTAGGTACATAGAAAAACTACATAAATAC
ATTTTAGTAATTGTAGTGTTTACTAGAAATCGATAACTAAGATGTAGGAAGATAGCAAAG
GTATTGATTGGTTATGGTAGGAAGAGGAAGGGAAGTGCGGTACAATAGCTAAACAGGCTA
AAACGAGGCTTGATAAAGGATCCTGTCAGAATCTGCCTCCATCCAGCTCCATCCGCGTCC
CGCCTCCCCAGTTGATTATTAATTGAATTAATTGGCAGACAAGAGCAGACACGCCTCACT
CCCTGCGGCTGATCACGACAACCAACGTAGTTTATTCATTTTCTTTCGAGAAAGCCGAGG
GGGAGAGAACGCGGACCCCATAGCAACCAAGCATTATTTCATAAACAACGACGTGACATA
ATGAGCAGTATGGCGGAAGACTCATCTCACGACGAGTTTTACGTTCGATACTACGTTGGA
CGCCGTGGGGAGGTTAGTTAGAGTTGAATATTGCCACTGTTAATCTTCGCGTTATGCTTC
AGCGACGGATCGATGTTTTGTTGATTTCTGATATGCTGTTGCTACATCTCGTTAAAACCG
TCACACGTCTCTAACATACACATTGAATATCATCTTGTAATGCAGTTTGGGCACGAGTTC
ATGGTATGTAAATTTGAACGAATTCTCGTCTTTCATGTTACTCTTTTCAAAATGATTAGA
TAAGAGTCGTAAGTTCATGAACTCATCCATTTCGCGCATTACTCGGTCGCGATTCTGCTT
TTTCTCTGGGATTCTTTTCAATACTTCGCACCTTCCATTGAAATGATCTTGAAACCTCTT
TACTACATCAACAAGGAATTCGAGCTATCACCTTCCGGAAAACTTCGTTATGCGAACAAC
TCTAACTACCGAAACTCCACCATGATTCGTAAAGAAGTTTACCTCTCCCCTGCTGTTGTC
GAAGAAACGCGCCGTATCATCCAAACGTCACACATTACAAACATTGATGACTCTAGGTGG
TTAGAGCCTCAAACAGGACAGGCAAGGCAAGAGTTGGAAATCAAAATGGGAAATGAGCAT
ATAGCGTTCACTTGTGCGGAGATTGGGAGTTTGGTAGATGTTATGAAAAGTGTTGATCCT
GATGGAATGAGAGTATTCTATTATCTGACCCAAGATCTGAGGTGTCTAATGTTTAGTTTG
ATTAGTCTTCATTTCAAAATCAAACCCATACCATGAGAGGATCTGGATTGCAATGTTCAC
AAAATATTTTTGGTAATGTATGATGATTGATGAGATTGATATTATTGTCGGGCAGATCTC
GTTTTTTTAAAGCTTCTCAATAATGACATTAGATATATTTTATGTGCTCCAAGGTCTTAA
AGATCTAAAAGAAAAAGCAAGAAAACAATGAAATTAGAAACAGAAGAAACACCAGGAGCA
CAAGAAAAGATGAAGGAGAAGGGGGAGAGGAAAACAAGGAAAAGAACAGAGCAATGACAA
ACATTAAAATAACATAAGAAGTAAAAGAAGGAAGACAAGGAAAATATGTAAAAGAACAAA
AAGAAAGACAAGAAAAAGGAAAAGAATGAAAGACAAATAAAAAAAGAATAAAAGGAAAAG
TAGGAGGAGGAGGGGAAGATGTAAGGAAAAAATTAAAATTCAAAAGGAAAAAAGACACGA
GAAATTAGAAAAAGAAAAAAACATGTACAAGATAAAAAAGAAAAGAAATAAAATCAGAAG
AGAAAAGTTGCTTCTTCATAATACGATGAAGAAGATGAGGATGAGAATATAGACAATAGT
GAAGACAATGAAGATGACTCAGAGGCTGAAAATGTCAAAGATGATTAAGATGACAAAGCT
AATGAAGATATGACAGTGTTGATAATCATCACCACGGCGATGAAGAAAATAATGCTGATG
ATGAGTTGAACAGCAAGAATCATTGTTCTGTTATTACCTTGTAAAAACATACTTCTTCTG
AAAAGAGTTTCTAAAACGTTACATTGAATCAGATAATCTAAATGTATATTTTAGTAGCTG
TTCGTAGACCCCCCTGTCTACAGACCCCCTCACAGTCTATAGCCCCCCCCCCCAGCTCCC
CTAAAAATGAAATGGTGGGAAATTAGATGCTTGAAAATACTTGTGACAGTTTTTTACATC
TTCAATTTAGACTTAAAAATAACATAGAACTTTTTACATTACTACAAAAGTCACATGAGT
CATGAATGAGCTTAAGTGATATTTTTATTGTGTTTATGGTTCACACCTTTTCTAACTAAT
CTCGTGTCATCATGGTGAGTCTAGAGGTATTTTAGATAAGAGTCCATTGACTTTCTGTAC
GGAGTCATGAATAGTCTATAGACCCTCCACAACAGTCTCTAGATCCTCAACCACAGTCTA
TATACCCACCTATGAGAGTCTATAGACTGTCATGAGGGGTCAACAGACCCCCTCATACAG
TCTATAGACCCCCCTCCCCTATGACAGTCTATAGACCCGGGGGGTCTACAAACATAGTCT
ATAAACTAGAGGGGGGCTATAGACTCTAAGGGGGGTCCATAGATGGGGGGGGGGGCTATA
AAGGGCTACTAGCATATATGACCTTTCTTAACAAATTCTCAATACCATTGGTGAGGTCAC
TATTTTAGACTGTGCGTCATAGGATTTGCCTATGATTTTGTGAAATCTAAACTACAATTT
TACTGTCATTTTATATTGTATAAAGACAATCGATCTTTAGATTGATTCAAAATCATAGGA
AAGTCCTATGATTATGTTGACTTGCAGATATCGACCAAAGACTGCACAGCACACCCTCCA
ACACACCAACAAATACCCATCTTCAAAAGAGCTCATATTACACAACGACTCACCTTGGTC
CTAAATTCCAATTTTGGTTACTGTCTCAAAAACACAGTAACCAGTAACAAATCGGAATTC
CTGCAGTAATTAGTGTAGGTTATGGAATATTACGGTAAAAGTACTTAAGAAGTCTTTCTC
AGTAATCTCGTGATCACAATAATCACGTTACTGTCAAAACTAGCAAATATTCCGGAGTAT
GCGATCAGCAGCACCCTATTCAAGCTTATTCTGAGATGGGCAGTGGAGGAAGGTAATGCA
TTTGTTTGGTGTTTTTGTCTTCTGATGTGGCACCTGACGGCCCGCCCGATCAACATGGAC
AGCATTATGCTCCACAGTATCAAACTGGGCATCTCAGATTCAATCACATTCAAGTATGAC
GAAACAAAGATGGACAAGACAGAAGATATCTTTCAAGAAAAAAAACTGCTATTCTAACCC
TCATGAGCCTCTCTATTGTGTCTTCACTGCTCTTTGCACTG
>scaffold374|size175640
TCTTCCGACCATGGGAGGCCTCCAGCCAATCTCCACCAAGACTTCACCCATTCCAACACT
AAGCCCCTGGACCTTTCCTGTGCCGATTGGCTGATTGGGAGGAATCACATCGGGTCCTCT
CCCCTTCTCATCATTCCTTGCAGGAGGTCCCCTCGGGAGAGGCCGTCGATGCCGGCCTCC
TTCATCCGGGTCCCTGCTACATGTATGACGTGCAGCAAGCAACCCGTCTGTCTTTCAACT
TGCCTCAGCCTCAGTATGAGCCCATTGAGCTTTTTTGAATCAGAATGACCCTTGTAAAAA
GTTCCCTTGAACACGGTGTTTTCCGTGAACGCGAAGATCTCCCGTTCATCTAAGTCCACT
CCCTTCTCCATCTCTTCTAGTTGCATGATCAAGTTGGATGCCTCCCGATAGTTGGAAGAC
TCCTCGGCAAACTGCTTCCAGTAGTTCCCCGATTCCCAAAGGATTCCACCTGGGCCCCAA
ATTGCGGATCCGAATCCTCTCCCACTTGCGTTTCCCATGAGGTAGGTCACTGTGAGAGTG
TCCTTTGCGCGCGCACATGACCTGGCTGGCTCATCGCCACTGAAGAGCCGTTGGAGTGCC
CCCATGTCCAACGAGAGATGGGGTACTCCAACAACACGGTCTGGAGCCTCCGGAGACCCG
TCAACTAATCCCTCTAAGTCCGCCCAGGCCAGATCTATTCATCGCTCCCCTTCCCATTCC
CATCTCATGTCTGCCTTCCCACGGGGTTTAGGTCCCTTCTTCCTTTTGAACCCTTCCCGG
CCTCTGCCCTCTCTCCATCCATCTATTGTAAGGTGAATTCCCTTCAAGTAGGGGACCATC
CATTTGTACGTTCGAGACATATATATCAGGTAGCCCTGAACGTGCTCCAGTCGCTTCCTG
TCGTAAGACTGCCCCTTGCTCATCTGCCGCAACTCCTCGACGAGCTCCTGGGTCTTGTTC
CATTTCTTCTGGGACACCAAAGTGACCACCCCTTCATTCGTGTGAGCGATCCCTCCTGCC
CAGGGCCCGGGGGTCATGGAGGGTTCCGTTCGTTTCCTAGCCGCGTCTTGAATGCCTAAT
TTCATAAGGATTTTGGCAAACTGTTTGGATGCCTCCCAACATGCCACTTTACACCACCCG
GTGACCTTTCCATCATCTACATAGATGTAGACTTCGCAAGCTAAGTGTCCATCAAAACAC
ACTTTAAAGACCCAAGGTAGGTTGGACTCATAGGCCCACGTGCCTGGTAGATTAAGGATG
ATCTGTTTTCAATGGAAGGGATTTATCTGGTCGTGTCGGTCCCCATGCGCCTCATACTTA
GCAATCAACATGAGCTGTATAGACCAATAGGGCGAGTCCGTCATGCCCATGAAGTTCCGG
ACCCACCTCTCCCAGCTGCGGTGCCGGATCCTTTCCCATTCGGGGAAGGCTTCACCCTTG
TCCAAGTCCGCATGAGTGGTCCGCACGTGCGAGACATCCACACCCGAGAAGGGGAGGAGG
TCTTTGCCGAGATGAAATTGAGGAACATCTCCGCAATGTCAACGTCCCTTTGATAATACC
CAGGCATCAGACTGCGTAACGTGTGCCTCAACGTTGGGAGGCCAAAATGTGGGGTGAAGA
GACAGTTGTTTAATCTGCACGAGGTGCCGTTGTACACCATGTGTATGTCCTTGCCCCCCT
TCGGGACGTAGAAGTAGTGGGTGAGGCTAAGAACCTCTCCCGAGGTGATATACCCTTTCT
CCCTCACCTTGCCGATCTTTTTCCAGACTAGATGGTGGTCCTCGGGGGTCTTGGGCGGCT
TCTGTGGTTGATGGTACCGCGGCAGCTCACCAATCAGGAAATGAGGCTGGCCATCCCTGG
CCCACTTGACCCGTCTCTCTGGCCACCGCCAATAGAACAGCCTTGAGCCCAGTTTCCAGT
CCCACCAATCGCTGTGAGCCCCTTTATGAAGGCACTCCCATCCTGGGTCCCAGTCCTTGG
TGAGTGCCGGATGCTGCAGGATGGGTTTCCAGTATTTGCGATAGTGGTGCTGGCCCTCTC
CAGCCCAATGATAACGCCCCTCACTAAAGATCACAAGACCCCGGAGTCCTGCTGGCCAAG
TAATGTAGGTAGCTCTTTCTTAAACTGCGATTCCATAATACCAACCCCAGGTGCTGGAGG
GGATCCAGCGCTGCCTTCCAGCCTTCCGGAAGTGCTGACCTCCAGGTCCTTTACATGTGG
TCCTCCCAGAGCTGGGTCGGGACTTGGGCGTCGTCGTGTTTCTGAGCGTCTTGCTTAAGT
ACAGCCGCCGCCTTTCCGCTTCCCTGACTCCAGGCCTCCGGCATTGATCCAACATCATTG
TCCTGGGAGTTCTCTTGGGGAGCCACCAACTTAGCGCGTTTGAGGATGCCGCCGAGGCTC
ATGTCATTGTTAAAAGTGGGGGATCGTGGGCACTTTCTCAATCCAGGCCCCAGTTCAGGC
CCCCCCGGGGGCTGAAATGACTCTAAACCCCCCTGGATATAAGACTGAAGGAGGGAAAAG
GCTCCAGCATGGAGAATTTTCCCTGGAGGACCGTGTAAAAAACCCGTGAGTTCGGGCTCA
GCCCTGGATGTGACGTAGAAATCTTGTACCAGGATGGGGAAGTTCCATGCAGTGGCGAGT
TCCATGGGGGAGAGTCGTCGGCGAGCCCATCCAGTAGGAGATCTATCTGTCGGTGCCACC
ATGGAAGCGTGAAGGCGCTCTGCCGGAAGGAGGCTCCTAGACCCCAAACACCGCCTTCCT
ACGTAAACCGGAACCGGAGAGGGCTCAACCGACCCCTGGGGGGCCGAAACCAAGGGGCCT
GGGAGTAACAAGTTGAGGGCGTGCCCAATGGTGCACCATGGACGCGGATCCGGCAACTGA
AAATTGGTGAAAACTCCCCAAGGATTGCCCTGCCGGATGATCAGAGACACTCACCGCGTT
GTGGTCATGCACCCTCCTATGCGCAAATGTGACTGGAGTGCCAACTGAGTGATCCATCCA
GATGGGATGTCTAGGGGGGAGGCGTGGGCCACCACAATAAGCCCCAAAAATCCTGTCCAC
CAAACATGTGCACAAGGTGGTACCATGCCCGAATCACAGAAAACAACCCTGGCTGGGTCA
TGTGGGCCAATGTGACGAAAAAATCCCTCGGGCAAACTGAGAGTTGGCGCCCAGACGAAG
TAACCTGCCGTTCTGCCCATGCCCTAAATCCGGGGGCCCGGGCGAAATTCACCCGAACAA
CCCTGATTGGGAAAACCAACGCCGGGGCGATGGCCAGCCAAAGGGTGGGTGCTGAGCACC
AAACCTCACATGGGGCTAAGGACCCAAGCGGGAAAGGGATGTGCCCGCGGGCGACTGTCC
CAAGGGCGTGACTTGGTGGGAGGATCGTGAGGTTGGGGGTGCAAGTAGCAGTTGAAGGTT
GCAGGGCTGAGTAGTCCAAGTGTAGGATAGTGGGCGTTAGGGTGCAGGAAGTGCCAGATA
AACAAGTGCCACCTAGTTTAGATGTAGAATCTGTTCCTCTACCCTGCCCGTAGGGTCAGG
TCCAGCCCCCGTCCTCATGGTTACCCGCCCCCCCTCCCCCACCGCCTGTCCTGCTATGAG
GACGCTGTTGCCAAGCCTGTCCATATCCGTTATTGCCTCCTCCATTGCCACCACCCCCTC
CCCCAGGAGGAGGGTGGGGCTGTATATGCTTCAAGTTGTCAAGCGTAGAGACAACCCCAT
CCAGTTGTGCCTTGAGTTCCAGATTCGAGGCTCTGGCCGACGCGGCGAGGGTTCTAGCAG
CATCAGCTGTGTCCTGGATGGTGTTCAACGAGGACCTGTGAGCGCAACAGCGAAACAAGT
GGGTGAATACCTTGGGGTAGATCCTTGGGTGTTCCGGGAAGTGGTAGCGTTTGAATTCGG
AGTGCTTGTGGTGGGCTTGGATCGTGGCCCACATCATAACAGCGTTGGCAAGGGGGGGGT
CATTGTAGGAGTGAAGGCCGGAGGCGACATGCCTTGCCTTGGCAATTTCCTCCCAGTATA
CCATCGGGAAAGTGAGGGCGAGAGGCCAAACCTCCTTCTGCTGAGCAACTGTAGGTGTGG
ATCCATAAGACATTGATAATAAGTTTTGATTAAAACTAGACAATTTTTCCGCAAAATCCT
TAAACTCCTGAATAGATTCCGACAGACACAGATCGCAAAACCGCAAAAACTCAGGATACA
AGTCCTGGGACTGAGCTACCAACTGGGACCGATGGACCTCACCAATTGTCGCAATGCCAC
GAAGAATCTCATTCTTAGTCCCACGTATGCCGTCACCCGCATCCCACATGTTCCCGTCCT
TCAAAGCCTTGAACTAATGTGTCAACTCAGAACGACTACTTGCTGAGCCTGCCAAGACCT
CTAGAACCTAGATCTGAGTGGACGCAATGGCCGCCATCCGGTTTGAGTTAACCCCCGTCT
TGGACTCCAACACAGTGTCATCCTGTACCTCCAAGCGAGAATGGGTGGGGCTGACAATTT
TTGCCAAAAGGTGAGCAATATCGAGGGGAAACTCAGAAAAAAGGTTAAGTCCTTCCCTGA
GTAGCATCGCCTTGCAGCTGTCCACCCCGTCAAAACGCCACTGGACAAATTGAATCGTGC
CCGTGCCCCCCACCTGAGACCGCACATTCTTAAGCTGGTCCATCCACATTGTCTCCAATG
ACCCGACCCTGTCCGAGAGCTCCGAGGTAGCCATCAAAAAGTTGGGGCCCGTGGAGCCCG
AAGAGCCGGCCACCGAGTCAATAAGTGTTTCCATCGCGGACGTGATGGTGCCAACATCGC
CCCTCAACTGTGCATTGTGGGCCTCCGCCTGTTGAAGTCTCCTCTCCAGCATGCCCATGG
TCCCAAGGGCTCCGGTCGACTCCAACATACTCACCAGGCCCCGAACATGCGAGGAGTTTG
TGTTGGCCGTGACTGCCTGTGCAATTGCGCTAGAGACATCGGTCCTGAGCCCATCGGTGG
AGGCCTTTACGCGATCTACGGCGGCCCGCTGTTGAGTGAGGAGGGTGGCCATATTGGAGT
CGGCGGCTTCCTGTCTGTTGTCCATCACTTCGATGGCTCCCCACGCGGATCCTGAGTTGA
CAGCCCGTTTGGGGCGACCTGTTAGTGATGCCACCACCGTGAGACTGGTGTGGATCCGGT
GAGTTTGTTCTGCGGCCTTCAAGGCCGTGGTAGTCTCCCGCGCGAACTCCTTCAGCGCAA
GGTCGCCCTCCGCTTGTTTAGATGTGGACCTCGAGGTGACCAGCCGAATTCTCTTGGGGG
TGGGGGTGGCAAGGCTGATGGAGTTTTCCAAGAGCCTCTTGGAATCATCCTCTGTGACCA
GCCCCCTCCCCGGGTCTGTGGCCACTGCGTTAACTTCCACGCAGTCGAATAAGGCCTTCC
AGGTCTCAATTGGGTAGCACCCTTCGCAGTGGAGCTGAAAGATGCCGCTCTTCTTGGCAA
GTGCTGTGCTGATTGAGGGGGTGAAGAGGGCTACGGCGCCCCTCTTTATCTCCACGTACA
GCGTAGCCCGGGAGAGAGCCCCCTTGCGGTGAACGTGCGAGCTAACACTGCACTCTCCCT
TGGGGATGGTGCAGAACTTCTCTCTGCTCGAACCCGCCAGCCCTCCGCAAACTGGGGTCG
AATCCTTGTCCTCGTAAAGGAAGAGGCGGAAACCCACTCTCCCGTCCCATTCCCCGAGCA
CTTGGCGAGGGCCTCCTTCCCCTGCGGGTATATTGGGGAAGACACGGGGAGTTCGTCCAT
TGCGTTCTCAAACGATGGGGACATGGGTTCGATAATAGCCCTGCGCATCAAACTGGATGT
CAGGATGCGGACTCCTTGTCCCAACAAAGATCCGTCGGAGATCGAGGATGGGAAGGAAAA
CCTGTCCGATGGAGAATCGACAGATTCCTCCTCTCGTGGATTGGATCGGAGCTGAGTGAC
GTCAAGGCCTTGGCCAAAACGAACAGAACGGGCGGGCTCAACGAGGTTGTTGGCCCGGCC
GGAACCCCGGAAGAAGAAAAAGAAGTACCCTGGAGCAGGGACAGCATATGTTAGGCCGAA
TGCTCGGTAATTTGCAATCGCCAAGCAATTGCCCCTCAATTGCAAACTCCACTTTGCAAT
TCCTTGTCGACGCTTGCACTGCCAAGGAATTGCATTTTTTAGGAATACGCAGAACAATTC
TTTGACGACAGCCGAATTGCATTTGAATTTTGCGAGACTTGTCAGTTTGGATGTAGTTGT
TTGCCAAATTTGGAGCCAAAACGCATTCAACTAACAGGGATATTAATTGTACCAATCCCT
ACGTAAATTAATATCTTATGTTGGGTCAGTGTTCTCTTCCCAAGGAATTGTAATGGCGAA
AAAACCTGGACGATATTGAAATTCCTAAGGAATTGTAATCACGAAGATATTAAATCTGTA
TTACAATTCCTAAGGAATTGTAATTTCTCAGTTATTTTACAAATGACTACTGTTCTGTAC
TGTCGAACGGAAAAATTGATGCCAAACGGACATGGTATACGCTCCATTGATGCCAATCAG
AGGTGTCACACAACAGAATTGATGCCAAACAAGAGGTCGTTGCAGAAATCCCGAGCTAAA
CCGAAGTGAAAGAGGAATTGTTTGCAATTCCTTGGTAATGCAAACGTCGACAAGGATTTG
CAATGTGATTTTTGCCCATTTTTGCAATTGCTTGGCAATTGCAAATTACCAAGCACTGGG
CCTAACACATAAACTCACCGTCGTGTGCCACGCCCCCAGTGGAAGCTCCTGATTGCGCCG
AGGCCGGAGCCGAAGGCTGTGGAGAATGAGACGGGGTCTGAAGCCGAGAAAGCTTAGACA
GGAGACCATCGAGCGCAGTGGTGGGAGGGGGGTCAGGTGAAGCTATCGAAGGGAAACCTG
GCGGAGATACAGCACACTGGCGGGAGAGAAAAAAATTCGTGCTGGTTCCGCATGTGCCGA
CACGGCTGATCAGGCCCCGTGCACCACAAGGTCAAACAGAATCAATTCAAAAGCCGACCT
ATCTTTCCGAAGGGGGGGGGAGTGATAAAAGAATTGTGGGACAATTCATGCTCAATCCTT
CCCCCACTTGGTGAGCAGATGTTCAGCTTCCCTTTATTTTCTCGTGCGCACGAGATGGGA
AAGATACCTCTTGTAAGTGGGTGGTAGGACCTATGACATCCGTAGAAAATTCATGTAGGA
ATTAGTACATGCCACAGGTACCTTTTTTTCGGCCAGACACTGTTGTGATATGCACCCAAG
TGCAGTGTCGAAAGATCTTGGACGCCGGAGGTCATTTTGCATCCGCACCTGGGTGCAAAA
ACTCCGGGCGAGATTCTGATAACAAGGTCATTGACCCCCTAAATGACCCGCATGATCCCC
TCAATGACCCTGTGAATGGATTTTTTTTCCCTTGTGACACTGGTACCATACCCGCCCGCC
AATTGTTAAACAAATAGGTACTCAGGTGCCAAAAAAAGTTGCCCAACTAGGCATTTGCTA
GTGCCGGACGACCAGAGCTAAAAGTTGAAAATACAGCTGGGTACAACTCAGAATTCACTT
TGGCCCATTGACTGGACTTTGAACCATTATAGACGTGGCGTATTATTCCTAACGCACAAA
TCTACGTGTTTCGACAAAAAATTGATGGGCACGAAGTGTCAGATAGTCTGTCTGTACTTG
ACTCTACTTTACTATTGTACAATATTGTTCGAACTGAGCGTGCTGGCTGATTTTTTGTGA
ATTCTGATAGCTCTCAATATCTGACATTTTTTCCCCGTAGAAAATGTACTGTGTTCTACG
GGATGGACTTTGAACCATTATGCCTGTTTTTGCATTGCAATTGAAGCTGCCTTCCGTCGA
AGCTGAGGACTTGTCGAGCTGGACTTAAGCCCTCGAGATAGTCCCAAAGGGGTGTGCAAT
ATCAGCCGGGACCCAAAGGGTTGATATTGCGGTCGCACCCGTGGCCAAAGATATCTGACA
TATAGTGGGCCAAAGTGAATTCTGAGTTGTACCACACAAGTTGTCATAGGTCCTGTGGGC
GGTAGGTATTGTACAATACTCCCTCTTTCCTTCCCTTTTCTCGTCTGTCTTCGTTCACTA
CCCGCTCTGCTCATGGCTCGTGGCGGGATTCGAAAGAGGTGATACGATAATTACACCACC
TCTGTGGTACAATAGTTGGGATATATTATAATGAAGAGAATCTTTTCTCATCCAGCTGTC
TGACATGAAGACATCACTCTACTGATGCGAACCGTTGCACAAGATCGATCAATACAAAGA
TTGTATGGTATGGTACGATACGGATAAATAAGAGACGAGAAGGGTTCAATAATCCGGAGG
ATTGACATGCATGTGTCAATCAAGACGTGTAATGTTTAAGTGGACGATGGCATAATTCTA
AAACTCACATTGTCGAAAATCAACTCTACAGACAAAGTTCAGCCCTCTCTATAGTCACTG
TTCCAATTCGTCGTTATGAAGCTTCTTTTCCTCATCTACGCTTTTCCCGTAGTCGCAGCC
TTCGCCCCTACAACCCATCATGTCACCAAGACGGAGCTTGCTGCCATGTCACGCCGTGAT
GCACTTCTCAGTGGATCTGGAATTATTTTTGGTGCCTTCGCTCCTGTTGCCCACGCAGGC
ACTGCAAACCCATTCCTGGAGGAGGAAATAAACTTTGAACCGAGTCAACAAGCCAGAAGT
GATAAGGTTGATATCAATGGGGCATTCGTGGTACGTTTGTTCCATTTATCAGTGCCTTTT
TTTAAATTGGGCAGCTTTCGCAGTTGTCTAAATCTTACCATTCACATTTCAAATGGTAAT
TGCCCCCGCTAAACCAGGTTGACTACAAACAGTTCCCTGGATTTTACCCTCACGCTGCCG
GTATGATAGCGAGTCATGGTCCATACAACACGGTTGCTGACATTTACAAAATTCCAGGCA
TCACAGCCAACGACAAAGCAATTTTCAAGAAGTATGAGAAGGAGCTCACCGTCCTCCCTC
CTGGACGCATGTTTAAGGAGAGGTTAGTATAATGTCTTTCGTGAAACTTGAGGTCATCCT
GTTTGCTGTTTGCGTATCCTTGTCGTTCCCTTCACTAATGTTTTGATGCATTCCTCTTGG
AACCAGGATCAATCAACGTCAGTCAACCTAAAGGACCCTTACAAGAGGCACTATAATGTA
GGTTCATTTCTATGTTGCGAAAGCGGCATTCAACTGGAATTAGTTGATGGAAACTTTTAA
TCAATTTAATAAGTCAACTCTGTAAAAAGCGCATTTCATGAACAGAGTGTTTGACAAAGT
AGCCAACCGAAGCAGTAAAATAAAATGGCGTTCCAACAGATCCAAATAAGTATGAAATCA
TGTAAAAGAATTATTGTAATCAGGACTTGTGATATTCTCCGTCGAACATTTCCTAAGTTG
TAGCAAAGCTCTATGTCGTAATTCTGGCATGCAAGAAGTACCCATTCCAACCACGACTCC
ATCATATCCAACTACCTGCAACTTCTTCGTCTGTTCAGTATTCTCTATCCCTCCATCTGC
CATTGTGATGATTGGGCCTACACTCCCTTGAAACATGCCATCAAGCTTTACTGCTTGATC
TAGAATCTAGGCTCTAATTTGTCTCTGTCATATACCATAGTATTTTCAGCCACCCCTTCC
TAGACCTCAATTTAGTATGACTCTCCTCAATAGTTGCAGACCAATAATCTTTGCCAAATC
GAAATAGTTCTCGGAGGCAGGTCATAAAACAAGAGGAATCAATACAATGGCATCAGTACT
GGCATCTTTTGTAAACCATTTTAGAAGGAAGGGAATCATTGTAGATGACAATTCTTGAAA
TTCTTTGGGCTGTGACCAATTGAAAATACTACTTATGAGTTGTATTTCATCAACAATAAT
ATCCTCCATATCCATGGCAGCAGATTATCAAGGCAGGGTAAGTGTCAAAGGGAAACTACC
TGATTGATTGTGTTGCTTTGGAGAGATGAAGCATTATGCTGAACACAAGACATGTACACG
CTGCAGGTATAGCATTGTCAGATTTTTTCATGGGCAGAAAGATGGAAATCCCTTTTGATG
TTTTGTTGATTGAGCATATTGTGAAGGTAATTCACCATTACAAACATATCATTGGAGTAA
TGTGGGTCTTTGGAGTAAGAATACAGATGCGAGAGGGAATGCGTTATTTTTGGGACAATG
CCTTGACAAGGAAAAAAGCATCATGTTTCATGGGTGTTTTGTCACTGTTCCGGGAGGGAA
ATGTGGCACTTGGTTCTAATAGAGTGAAGTTGGTTGTGGCAGTGGCCAGTGGCAGAGAAT
TGGGTTAGAGAATGGACAGTTTGCAGTAAAACAGTTGGTTGTTACATCAATAAGGTTTTG
TTTTGGTGGACGAAGAAGTGGATTTCTTGGTTAGGATGAGTTTGTGATAGAGACCAAGTG
GCTAAGAGGGAGGATGCTGGGAGTGTTGTCACAGATGTTTCCATTGTAGTGTGTTGAGTA
GTGTGTTATGTTTGTGAAATGTGTTTTGGGGCTATTTAATGCTTTAATCAGCAGAATGAC
ATACAAAAATTAAGGTGTCCATAAACTGGAAGAAAATGTGGCACAAAGTTGAATCCTTGG
GGGTACATGAAAATGATAAAGCCCCATACGGTTTTGTGGGCTGAAAAGATAAATACAGCC
CAATATGTGTTGTGGTTGTGGGGACTCGTTTTTCTCCACCTGGCCGAAATTTTCTTGGAA
ACTTCAATAACTGACTTTTAAGCAAACAAATCACGCAGTCACAAATTAACAAGGACAGCA
AGACAGGCATCATCAAATGTCATCACACAGTATCATCACATATGTATCATCACTTGATGT
CAAGGTTGTTGGAGTGGTATTTTGGCTGTGACTTTGGTCATCAAAGTGTCATCAGGGATA
GTCATTTTGGCTGTCAAATGGCATTCACCACATCATCATTTGCGGTTGTTGGCCATCTTT
GACATCACTGAGTCATCATTGCCATCACCTTGTCTCCTCTATACCTAGTAACTTAAATAT
TGCATACAAAATCCCCAAGCACTTTTAATCAGCTATACTGTGCCAAGAAGCCTTTAGTTC
AATGAGCAGACAAGTCACACCCATTAAGACTTTGGTGTTAAAGTACGTTTTACCTAAGAC
TTACTGTCATGCATGTATCTATGATCATAATTTAGCATCATCAAAAGTTGGTAATGTCAT
CAAAAAAGTCAGCGGTGTTGTCATGAATGGTCATAAGAAAGGTAGTCACCAGTCATAACA
ATGGACATCACACTACCTTCACCATGATCATCAAGGTATCATCAAAATGTCTTCACCAAG
GGTCATCAGGGTCATCACAAGGTCCTCAAAGTTTGTCAATGAATCAAAAAATTGGACAAT
ACGTGCTCCTATGTTGCTGCTTACCATCAGTTTGTCATACCAAAACCTTCCACAAGGCAC
AGTTGCCTGAATAATGGTAGTCCATGTTGAATTTTACTTTTGGATGTGTACAAATAACAA
AAATATCACCAACCCTGTGGTTTTAGTCAGTTACTAGTAAAACAACAAGGACATCCACAA
AACGTCTAAAATACCACCTTTCAGGTGGATTATTTATGAAATTTTATCTTTTACATTTCA
GAGTACAGACCTAAGGGTACCTAACATCAAAAATGGCATTCTGAAGAAATTTAATTCCTT
CCCGCATTTAACAGTCAGCTGACTGCAATCTTTTTGAGTGCAAATTCTTTGTCAACAAGA
TGTTTCCATTAGGATCTAACTCTTGTCTGATGCTTCAGATCCTATCTCTTGTTTTGCAAA
ACTCTTTGTGCTCCAATACCTAGATCATTCTTTGTTGGCAATGCACAGATTTGATTTGAT
CACATTATATAGGTTATTGGCTCTCCAGGTTGTAGATTGAAAGCTTTTACAATATGGTCT
CCACCACCAGTTATTATACAGTATGCACAAGTCTACAGAAAGAGCATTGCTAGAATGGAA
TTATGAAAACCATCTTCGTCATTGATTGTATGGCCACTACAATAACTTGACATACCCCCA
TGCAATCTTCGGTGCTGTCTATAATTTCTTTTTGGTTCATCCCAATTTACAGCTTTAACA
ATTATTCTGGATTGATATTGCATTTTTCTATTGCCTCTTGTGCTCTGGCAATAATTCCTG
TACATCATGCATTATGGGCACTTGAATAGGAGTAACACTAACTTTGAATCTGTCTGGATC
ACAGTTACACTGATTTGGATTTCCATTAAGCAAGTGAAACAAAGTGTTCCTTTCTACTTA
GACAATCTATTCAGATCAACATTCAAAGGATCTGGTCCATGTTGATGTCAAATAAATATA
TCCATGATTTGTCATCAAAAACTTTAACACTTGATATCCATGTTTGTGAACCTTGATTTG
TAATATGGCCTCTGGTGTTGGTGATCCTTTTCTGTCCATGAACACACAGTTTCCAGTCTA
GCCTGGCTTTCAACTATTTTGTAGATACTTGAAGTAAGAATGGATATGTTTCCTTTGCAG
TTGCTGCGGTTTGATGGATTAAATCCAAGGACATTCCTCGACAGGTATCTCTTTCCTTAT
TGTTTGAATAATATCATCTGTTAATGTGTTGGACACACACCATTGCTGAATCATTTCCAT
TTTTTCACAATGGTTTACGTGATTTTGTAATAAAAAATCAAGATTTTATCTGACATGAAG
TCTTAATGAAAAATATCACATCCAAACTGTAAATGTGAGTTTGCATGACAAAACTGAGTG
GGAAAGTGAAAAGGTAGGGAATTTGTCAATTGTTTATGGGAGCTGTATGCATACTCCCAG
CCCATCCCCATTTAAGAGACCAGTAAATCTTTACATGTAATAATAGAAAAAAATAATTCG
TAAGTAGACTAAAGAAGTTCATTGTTCGCGTTAGGATCACTAAAGATACCTTTTATGTTA
GATTCATGTGTGTATGTCTACATACTGTTAATCTGCATTGCCAGATGAAGACACTAAAAA
AGTACATTTCATCATAGACAAAGTCACGTTCACTCTTTTCTTGACAGCAGCTACTTTGCC
AATCTTCCAAATACATCCTTCAATTAATATTATTACATCCCCACTTGTTCTGATAATTCT
TCTGACCCTTTTCAAACTCTGAGAATGGAACAGCAGTCAGCACACTTTTGTGTGCTGCTG
CATTGAGCAAACATGAGTATATCCAGTACTCATGTTCTCACCTACGAATCACACACTTTT
GAACAGTACGTGAAACCAACAACATCAACAATTATGACGTCCATCAGACTGCATAACTAT
CACCAAACTTTGATAGAACTCACTGGACTTCATTCTTCAACAAACTTAAGTCAATCACAA
TTGATTCAATATTGTGCACTGTGATCCTGACATATATTAGTGAGCACATTGCTCACCTTG
TATGTATGTATGTATGTATGTATGTATGTATCTAGGTTCGCTTCATCCGTGATCACCATC
TCACTATCTGTTCTGGCTCAAGAATTCCACCTACTCCTGGACTCCTCAGCCCAGCAGTCT
ACCTCATTTTCAAGGAGCAAAACTTTGTCTGTCACGGAGCATGCAATGCAAGGTCTGAGG
CTTCAAACCATGTTGTTAATAATGACACCAAGAAAGTGGCATTAGATCATTTTGACAACA
ATGCGAGAAGCTAAATCAATGTCACAGATGGCTTGCAGGATATAACAAAGAACTTCAGTT
GCATGCATTAAGATAAATATAAGAAAATATGCTGAACAAGCTAAAAACTAATCAGAGATC
ATTGAACTATTGAAATGACATCATGGGCTCCACTATTAGTTTTGTATTTTGTACATCAAA
ATGTCATCTTTATTTTAAATACTCAACCTTGATTGTAACCCGACAGACTTCCAGTAGGCT
TGCCTCAAAACATATCTTTTGAAAATCTGTGTGCACACTTTTGAGATTGTGCTCTGTTGT
TTCAAATAATCATATCCAGTCATTCTGGCTTTGTTGCTGTTAAGAAACTCTCCATGGACT
GGAGAGTCAGAGGCAATGAAAACCAACCTGTTGGATGAGGAGGTTAGTCATAGAGGACTT
CCAGACAGCTATTGCAGGCCAGACTGTGGCCACTGCAAACAAAAAACACTGGTAACCTCC
GTGTACACTACTGGAGCCCCCTGAATGGTATCTTCCGGTAACCTCCCGGTACACTTCTGT
AACCAATCAGTACACTAGTGTACCGGAAGGTTACCTGAGTCTACCAGTCGGTTACCGGAA
ATTCGAGACCTGACCTGAGCCGTTTTGTCGCAAACAAATATCACACGAAAATTATAGGTA
GTTTCAACAGGTGTTGACGTTTTGATTTTATGAGCTATATTTGTGATAATTGTGAGGATG
GAAGGGCAGTGGAACTGCACTTCCAATCCAAACAATGCAAACGAACATTGTTTAGATCCT
ACACAAAATTGGTTTGTTTATACCCTTCTCAAGGGTGTGCTCTTGTTTGGGGCAATGGAC
TTCTGTGTTGGGTAGTCCATGCCGTTGGGAGCAGGGCTGGACTCCTGTGATGGGGAGTCC
ATGTCTTTTGGATCAGGGGCAGTGGACTCTCCACCTAAGGAGTCCTGAGAGTGATACTAT
TGATTTTAGTACCTTAGGGTACTAAAAATGGCAGATTCTTGGCCTATGTCACTCGCCCCC
ACGAATGGAGTATCAGGTAAAAATGGAACCAAAAAAACCTAAGTGATTTAGGTGAAAAAA
TGGGTTCTAATGAGAGTAACTATAACGAACTAAAGAGTTTGTTAAACATGTGCACGAGTA
AGTGTTGTTTGAAGAGGGAGAGTCCTTTTTAGTTGTTTTTGAAACTGACATTTAATACAG
TTTTAAGTTTGGTTGTTAAAAAAGGTGTAACTCTTCGTTTATTCAATCTTTCTGATTTTG
TTCCGCGTTGAATCTGGATCGTGCCATTTGTATGAACTGATGTGATAGTCCAAGGATCAC
TGTCATCTCTACTTTCACCTTTGCGGAGTATACCATCTTTTCTAAGAAGTACTTGATCAC
CAACTTTGTAGTCCCAATCACAACGTGAGCGATTTTCCCGTTCTGTGTTTTGGTCTGATT
GGTGTTGCATGTATTCTCCAATTTTATTCCAGTCAGCCAGGAAGGGAATGTCAAACAACA
TGTCCCAATCAAAAATGGCTGCACTTGGGAAGGCTTTTACCGTATATTTCGGATGACAAG
ATCCCACGGATCATTAGCTTTTTTTTAGCCGATTTCGTGACATTTGTGTTTTTTGGCATG
TTAATCATCCTCGGTCATTCTAAAAACACTAAAACTAGACTCTCCTTGCCCACAGCAACA
TGCCCATATGCATAGCTCCCAGTAACTCCGGTTGGTTGTCGAGTTATCGCATTTTATCGC
TCAGCTCCGTCACATCACATCACATGGTAGGCACACACAGGAAAACAACGTCCGACAAAA
AGCAAGGGAAAAAGCAGCCTACTCTACAGTACCGAGGTAACTAGAATACCATTGTTTTTA
CCGTGTTAGCAACACTAACTAAGCACGGATTATAGGATTTATTATAATGTATCTTTTGAC
ATTTTTAGGGTCTTGTCATCCGAGATATGCGGTAGTACTGTGTGGTATGTTGAGCAAATG
GCCCGGCGTTCGTCACGAACTTATCTATATCACTTGGCTCTATTGAAGGGCCATGTCTAT
TTCAGCTGTTCGGACATAGATGAAATCACCTGATGTATTTGTTCTAGAACAACATTCGCT
TGTGGATTCTTGACACGGGTAGGCTTGATTGTGATCCTATCTGAGTCACATACGGCTTTG
AAGTGAAGTTTGAATTCGCTTCCATTGTCATAAATTATGTATTGACAACGTGGATACCTA
CTAAACCAGGTCTTGTTCACTAAGTTGCTGATCATTGCTGTGATTTATCAAAGTATGCTA
ACTTAGGTTTTCATGGGTCTTTTACCCTTCCGCCCTTTTGTATCCAGGAGAATAATCGCC
TTGGTGATTACTGGTAGTTCAACTATTTCAAACCGGCTAGAAGCTGGGTCAATCATAGTC
AGACACACGAAATCAATTACTGTCCCATCTTTACCTTTGATTGTATCTGCGGGCTAATAA
GGTCCACACATAGTACTTCCCAAGGGTTTGTGATGGCGATCAGGAGTTTCCCGTACTTAT
GCTTATGCCTCTTGTCGACTTGGCGTGCATGACAGTTTTGACATATTCTGAGGACGGTAT
TTTGCATACCTTTCCATTACATTGCAGCACGAAGGGTTTCTTCAAGTCTCGTGTGTCCAG
GGTGCTGTAGACAGTGGTGGTACCAACTAACTGCACAGTGTTGAAGTTCTTTTGGAATGG
CCATCTTTCAGTCCTTACATAGGAGTTGTGTGCTTTTGACCAATTGTGTCAGTACTGGTC
TTTCAGCATCTTCAAGCTGGCATCAAGCTTTTGTGCTTCTGCAATCATACTCTTAATGGG
TAGATTATGTCTTCTTTGCTGCGGTTTGCAAACACCATTTCCTCTTGGTATGCAGAGGTG
TCTATTGCACTCGTCTTGCATGGTGTAATGACACCAGCATTTGGTGAACGTCATCCAGTT
CTCGTGCTCACTTTCGGTATTGGCCTGATGTCTAAGCGAGAGATGGCGTCGGCAACAGCG
TTATGTATCCCATTTCTGTAAACAATTTGGGGCCAAATTCCTTGAGGAACAATCTCCATA
GGTAGACATGGTCAGAGGTTAATCCAAGCGTGTTTTGGATTAGATTTTCATGGTCTGTAT
AGACTTTTCTTTGTCCCCACAACATGCCTTTGAACTCCTTGAGTGTTTCCACTATGACCA
GTAGTTCTAGTTTGGTCACACTGTACTTCTGTTGCATCATCAACAGCTTCCTGCTGAAGC
AAAGGGAGCGCCTATTACCCTTGGTGATAACTGATCCAAGTTGTTTAGACAAGGCATCAG
TGTATATCTCAAATTCCATTGAATAATCGGGATAGGTCAAGACTACATCCTTGGCAATTG
AAGTCTTAACGTCATCACATGCTTTTTGATGCACAGTGTCCAAGTACCATGGAAGTTTCT
TCGTCTTGTTGGCTCTGGTGACCTTGGTGTGACCGCACTCTCCTACCAGTGAGGTGAGTG
GGGCAAGCACTTTGCTGCATCTTGCCCAAAGATCTCTATAATACTGGACCATGCCCAGGA
ACTACGGAGGTCTTTGACATTTTTGCGATGAGATCGCAAGAATTGCCTGTACCTTTTCTG
TTGTGGTTTAATCCTTGTTCGTGTGAGGGTATAACATAGATATTCTGTTTCAAAGGTACA
GAATGATGACTCTTGGGCGTTGATTCACAAGCCCGCCTCACGTAGCCTGGTAAGCACCAT
TTTCAATTTGTCAAGATGGTCTTCCAGGTTTGCCTTTGTGATGCATCACAAATCATCAAG
GTAAACTCTTACGAACTCTAAGGCTACCATTAGTGCTGACATTTTTGCTTGAACGATGTC
TGGCGAACCTGCGATGCCCATAGGCAATCGGAGGTCGGAATATTCCCCATGGGAAAATGA
GGGTACATATCTTGGATGAATCGGGATCCAATTACATGGTATAATGACCCATATTTAAAT
CTAGGGTTGTAGCGTAGGTAATTCCTTCTAGCTCTTGCAGGACTGTACTGATTTTGGGTA
ATGAAAACTCCTTTCGAACTAGTCGTTTATTTACTTGTCTATAATCAGTGAGAAAGCCTA
CAGTTCCGTCTTGTTTTGCAGTGATAAGTGATGGTGACGCCCATTCCGATTCGGGCTGAA
ACTCTACCACTCCCAGATCGTATAACCTATTCAGTTCTTTGATAGTTGTTTCTTTGCGAG
ATTTGGGTACTGGGTATGCCTTGCCATGATATGGCTTTGCGCCTTCCTTGAGTTCAAGGA
CACGGGCTCTGTGTTCCAATCACCTAGTGTTTCATCAAAAAGTTCCTCAAATTCTGTGAG
CAACTCCAGCAACGAGTTCTGGTCTTTGAGACTCAGGTGAGTACAATTGGTGCTAACAAT
TGATTGGAGGTCTGCCTTCTTATAATTTGCATCTAGGATTTTAACTACGCACTGTGTCAC
TTCCTGCGTACTTTGTGGTTCATTTGCCATGCTGTTGTTAACAGCCCAGGCTTTATCCAA
GTTTGAGGGGGTCAGACTATTGATGTCTCTCGTTGGCAAAATGATGTGATCAAAGGTAAT
TTCTTTTGTTAGAAAATCTAGAACAATTCGAGCTCTTTCATGGTTTGACATCCAAGAATG
AGGTCAAATGCTGGCTTTGTCATCTTTTTCTTATTGTACTACTACGTCTGGAGTCACTAA
GTACTCCTTACCGTTCGAATTCAAAGAACTTTAAGTTCACGCTCCTTCCTTTGGTTAGAA
GCTCCCATTTGACGTGCGCCAAGACTCTGGCACCTGCCTAGTCAAGTAGGGAAAGTGTTT
CTCTGTTCCTTCGCAGGGAACATGAGATCACCATCAGATCCACTGTCTAGTAGGATCCTG
ATGACTGTGTTGCTGGTACGACGCCCTGTAGAGTGTTCGACATTCTTACGGGCTGGATTT
TCAGTAGCTTTATAGCGTGCTTGTGCTACTACAGTAGTGACCTGCCCTTCTTTACCTGTC
AAAGGGGTTCACACTATTGAAAAGGTCACCCGACAGTTCGGGTCCGACAATTCGGCAATT
GTTTCACTCTGTGTAAGGTTGGCTGGAAGATTTCCTAGTTCTTCTGCTGGATTCAAACTG
ATTTTGTTTGAATCAGAAACGTTATGTTGGCATGTGGGGAAGTTGTAATTGGACCGAGAA
AAGTGTTCATCATTTCATTACAATTGATTTTACTACACAATTTCTTAGTACCCCCAACCC
ATCATCTCAGGATGAGTCTGAATCATCACTGTCATTCATGTGGTGATGCTTACGCTTCTC
TTTTTCTAATAGCGTGTTTCATTTTCTTGTTGGACTGTAAGTTTGTCGATTTTAGCGGAT
AGCTGCGCGCCTTCTCCGTCCTCGAGCAAGTCTCTCTGGTCCACGAGAGTTTCCATTTGG
TTTCCCCCCTCGAAGCTTGACTTCACGGTCCCATTGGAGTCATACCTCTGGCAATCCGGG
TGTTGTGGGTGGTATGTGCGCCCCATGTTTTTGCAGAAAAAACAGTACTTCTCTGTGCGA
CATTTCTTTGGAATCCAGTCACTAAAAGAGACCATCTTCTTCCTAGATGAGTCGTTTGAC
TTGGCTACAGTCTTGTGTCCTTCTCCAACCTTCTCGGTGGGGTAGGCTTTCTCGATGCGT
TCAAGGGCTTCGAGAAGTTCCCTGACACTCTGTGGTACCAAGGCTCCACTGAGCTCATAT
TGGTCCTGCCAGTTCCTAGGAACCATCCCAAGGATGTGGCTTGTCAAGTTGGCATCATCA
AACGGCCCGCATACTTTCGTAGACTTTGCAGCCTTTGATGAGTAAAACAGGCATGGCAAG
AGTTCTACATACCCGTTAAGGCGTTGGATCCTCTGCACAAAGTCCCTGATGGGCACCCTG
TTTGCTTTCTTCAGTCAATTGCTGATATAGAAATGTTCCTGCTCTGCTGCATCAGTCCTA
AACACTGTCTGCAGATGCAACTGGACACACTCCTGAAAGGAGGTCCAAGATGCCGGGCGG
CGTTTTGTGGGATTCTCGGTCCCATACACATCTGTCCAGGGTTTGCAGTTGATCTGCTCC
CGACAATAGTGGTCCAACGGGCAGTCTCCTACAGTTGATTTGAGTACTGCAGGAAGATCG
CTTCTTGGTCAGTGGACACGATGGCCTTGCTGGTGTGGATTTTAGCAGTAGTTGCTTTGT
TCCACCACTTAAGGACATGAGAATTTTCATCCGTTCCCTTATATTTGCTTTGGCCGCAGT
GGCCTAAGTCAGTTTTGCCTCCGCCTTTTTGTCTGCCTTGTAGGCTTCCTTGTAGTCCAT
GTCTAAGTCTCTCTGGGAAATTATTTTCATCGAGGTCTGGACATGGTTGAGGAACTGTTC
AGGACTTCCCTCGTCGAAGACGGTGACAGACAAGGTCATTTTGTTGGAGACCTTGATTTT
GTTGATCACCTTTGGGGTGTCCATCGCAGTGGGAATGTAGGAAATGGGTGGCTTGGACCT
CCCTGAACTCCGTTCACACTCCTGTGGCTTGAGTCCTTCTGGGCTTGACTTGCTGGTCGA
CATACTTTTGATTGCCTCTCAAAGGGGTGTATTATAAAGCAAGGCCTTGAAAAAGGTCTT
GGGTGCCCTGTGGAGGCTAGTTCGAAAATAACATTTTTTAATTCATTTTTAAATTTTTCT
TCTTTGCTTTCTATTTCTTGAAAGTCTTGCTTCCAACTATTTCGCGAGAATTCTTGATCA
CGAAATTAATCCGACTTGTAGGACTCCCCGATTGCAGAAGTTGGTTGCTAGAAGATGATC
GCTTAAGTCGCAGATCACAGGATAAAATTTAGAGAGCTCATTGATCGCAAAACCGAAGGG
ATTCATTGATCGCGAAGATGATTTTGGAGAGATCGTCGATGGTGCAAAAAAATGTATCGC
TGACACGAAAAAGTTAAAATTGCCGCTCGGGATAGAAAAATTGTTTGCATACCTCAAGTC
GAAAGGGTTGGATGTCGATGGCTTTGGTGCGCTAAGGTTGCACCATGGTTATCTTAAGAT
AGTGACCTGAGCCGTTTCGTCGCAAACAAGTATCACACGAAAGTTATAGGTAGTTTCAAC
AGGTGTCGAAGTTTTGATTTTATGAGCTTATTTTGCTACAATTGTTAAGTTGGAAGGGCA
GTGGAACTTCCAATCCAAACGATGCTTGAACATTGTGTAGGTTCTACACAAAATTGGTAT
GTTTATACCCTTCTCAAGGGTGTGTTCTTGTTCAGGGCAATGAACTTCTGTGTTGGGTAG
TCCATGCCATCAGGAGCAGGGCAGTGGACTCCTGTCATGGGAGTCCATGTCTTTTGGATC
AGAGGCAGTGGCCTTTCCACCTGGGGAGTCCTGAGAATGATCCTATTGATTTTAGTACCT
TAGGGTACAAAAATGGCAGATTCTTGGCCTATATCAATGCTCTGGTGGTACTTATGACCC
GCAGTTTACTGAAGTTAGTATTAACTTTTCTTCGTATCTGTTGATATGAAATATTGTATC
AGGCAGCATATGTATAACGGGGTTGAAGGAAATCAGTCTACCTGAGGAAATAAGGAGATA
AACTTGACTTTGGTTGAACATAACGAGTATCATATTATATGTCAGATCTTGTATGTGAAT
ATAATGTAGTAGTGTGAAAATAGTGAAAGAAATTTACATTATTTTCTCACTATTACGTTA
TGGCGCAATTGAAAACAACAGAAATTGTGCCCATGGCGTAATCATGAGAAAATATCAAAA
AGGCTATGTGTTATTTTGTATGCTGTTGTGAAAAATATGTCATCTTTAGAAAATAACTTG
ATCGTGAGAAAATAACTTTCAAAACAAAGTTATGGGTGCAATTTCTGTTGTTTTCACATT
GCGCCCATAACGTAATTGCAAGAAGACAGCGATCCCTTATATATGGCTTAGTGATAGTTC
CTCTGTTTCTGTTGGTGAATACCTCAATTTAGACAGTTGAAAATTGTAATGATTTTTGAG
AATTCCCGCCGTAACATTATACATGCTTTTGCATTCACCGTGAAGCTGCTAGGTAGTGTA
TGTGTGCTTCCTATCATACCTACTTACCATACAATCATCATTGCCCTTGTCCACTGTAGT
ACAATACGCTACCTAGGTAGATATACCACTATCAAATGGACTCATCTAGCGTACCTTGTA
GGACAAACAGGTCATGATATATCATGAAGTACGTGATTCGTGATTCCGCAGAACTCATTC
ACAGGTCTTGCGGTACTGTGTCATCCAACAGTTTGTACAATACCACACCAGGCTAGGATG
GTTGTCATGAGGTTACCTAAGCATTTGTGTGATGCGGTGACAATACTGGCAATCAGATAC
ATGAATAGGCACAGGAGCTGCTTTTAATTACCTTTAATGGCAAATAGAAAAGCCAATGTC
CAGAAGAAAACCATATACCTATCATTTTTTTCTAGTAGGAATAGTATGAAGATTGGTAAA
TGCCAAAAGAAAACTAATTCTCCAAAGAAAACCAATCCCCGATATATTTGCCGACTTAGA
TAGGTGACCTAAGCCGTTTTGATGTAGTTTTTACTATGTAGTAAATGGGTTGATACATGT
TGTTGAAAGATTTTAATTATGAGAGTTACACTACTGAAATAGGTATTCTCTATGACCAGA
TATGCCATTTTGAAATGTCAGATAGAACATCATATATTTTTGCTCTGTTTCCATACTGTG
CAATAATACAACTATACCTGACAATATGTACATTTGCCATCTAGACATTTTGTCTGAAAA
ACTTCTTAAGTACTTTATCTACTCTAGGGGTAGTTCCAAATAATAAATCAAGAAAGCAGC
AACTAACTTCCTATCTCCCATGAAGCATTTTTTCAAATCCCAGCAATCCATCCTGGTTCT
CTATTTTGCTTACAAAATTCAGAATTCATCAGGACTCATTGATGCACATTTTGTTCCCAA
ATAATCAGTATTATCATCAACAACTGTTCATTGCAGACTCTTGACAAAAGAAGCAACAGT
GCAAAATTTACTTTGCAAACATTGCGCTTTAAGTAATTGCCAATCGCAAAAATTTAGTGA
TAAAAAATTATGCTGTTAATGTAGTTGGGATGTCATAGCATAAGAAATACATACCATAGA
AAAAGTAGACCACTACTTTGATGACAGTCCAGTGTTTGATCAAATATGCACCTGAAATGA
CTAATCAGCCAGAGAACTCTCTCTGAATACCATGAAATCAATGTATTTTGCAGACTTGAA
GATATGGGTCCATTTATAAGACATGCCATGTTTTGCAAAAAGTTCAGCCATGTTTGGGTT
GCTCTGTGTATGTAACTTTTCTTAATGATTAGCAACTGAACCAATGACTTGCACAATTCT
TAGTGATTTTGCTTATGAGATAGTTACTTGATGACCTCCAATATGAATGTCAATGTACTT
TAATGTAACATCAAAAGACACACCTGTTCGGACAAGGGTATTATGTAGAAAAATATACAC
CATATTTTACGTATTATTCCCCAAAATGCTTGCTCCATGTGCATATGGTGTTGCTCTGTT
TGAGCTCCATTTTGATGATCATATATCCTTTTTGGTTTCTGGTGCTGATGACTTCCTTGG
TTTGGGCATCAACATTCTACTACACACAGGCGCCATTAGTTTTGGTGTTGCAAATTGTCT
CTACAATTCTATGAAGCCTATTCACATAATGAGTCAAATGAGATGATTCACATCAATGAT
TTATTTAGGCAGAGTGACAAAGTCTGTGTAAGCAAAAGGGACAATGAGGTGCTGGGCAGG
AGAGACCCGGTAAGATTGTTATTGTTAAGTGTAGTAAGAATCAAGCTGGCTAGGATCACA
TCAATAATTATTGAGCCAAAACCATCTTCAATTGTTATCTGTGGTACTCAAAATACAATT
TAATAAGCTAAAGCGAAACTAAATTTTACCATAATACAACACTGTGAGGTCATAGCGTTT
TTACAGAAATCCATTCGGCTGTTATACACTCAACTTTGACAATTGTAAAGTATACAAAAA
ACCAAAGAATCGATCTCCAAGATAACAAACAATCCCAAAATGATAATGGGCACTTTGATG
TAATGATATTTAATAGGGTCCAAATGGATTTGAACGAAAGTTCTTGCTTTTTCCGTTTAT
CATTCTTGATTAATCCGAACTAAAATAAACAAACATGATTAACTACTTAGCTCCCAAATC
AATCTATTTGAGCATAGGAATCTAGATCTGAAAATTAGTTTAATACAAAGAATGATTTAT
ATTTTACCATCAAATCCAATTTGAATCCTGCCGCACTAGATAAGCACTGCAAACAAAAAA
CTACTGTAACCTGCCCACACACTCAGGTGTATGGGTGTCATACTGGAGGCCCCACATCCA
GTAAGACACCCATATCTGTAACTCCACATACTAGTGTACATTAGGTTACAGAAGTGTACA
AGCAAGTTCCATCAACTTGACACCAAAGCCACATTATATCACTTATTCTACACATGATTA
GTACAAAAAATATAGTGTCTACATTAGTTGTATATAGCTCAAAAACATATATGAATGTAC
TACTGGAACTATACAATTGGGTTACAGGAAGAGTACCATTGTGTTACTGGTCCCTCAACG
TTGGGTAACAAGAAGCATGGTTGGGTTACAGTTTAGTACTGGTTACCAAAGTGTACGGTT
CGACTACAGAAGAGTGTTTGGTTGGGCTACAGTAGTGTAGGTGCAAGATATGGTTGACAC
TCCAATTATTATGTTTTACTACAATAATTACATACAGAATTTTAATCTCCCAAGAATGAG
CCTGAAAAGCCACACCCTTCCAAATTTCAACCCCACACTAAAAAGCTACCAATGACCAAC
AACACATTATGAAGACTTGATTTTTCTTGCATATCAACAATACACTATTGCAGTGTAATG
ACAAGTATTGAACATAGTTGTAATTCAAATAAGAAATATAACGAAACACTAAAACCAGCA
CTTACAAGCAGCAATGTGAGCAGGATTCTGAACCCAGTCTGTGGGCTGAGTTGTGGCTAT
TACAGTAGAAGGATCATGAATATTACATTGAAAATAGCAAATTGTATTGAAAAAATCAGT
AGAAATGATTGAGTAAATAAAAGCTCACCTTTAAAATAAGCCCTGCTCCTGCCTATTGTT
GTTGTCTAGGCAGCTTTTTGGAACGGGAGGTTGAACTCAATCTGTGGACTAAGTTTCAGC
CGTTCCTGTGATAGGATGGCAGGGATTTCAATGAATTTTTTGTGATGTTTGCAAAACAAC
ATGGGCAAAAAATGTGAAGGAAATAACAACTGGTCTTCAAAAAATACCCACCACAGACTA
TTGTTGTTGCTTAGCAACAGTGCAGGGCTGGAGGCCGAACTCAATCTGTGAGCTGAGTTT
CAGTCATTTCCATGATGGGATGGCAGGGTACCAATTTAATTGGAAAACAAAGAATTCAAG
AAGACAGAGAGTGCACCTTAGAGCTGCCTCTATGGTTCAAGCAGGTGTGTTGTAGGTATG
CTATTGTACCATACCATACCATACCATACCATACCATACCATACTGTAGAAATATTATTT
TATGATATGTGATTATTCTTGTGTTCATATTTTTTGGCGCAGTCCCTTCTCACATTTTGT
TTTGGATATCATAAAATGATGGAATCCATGTATACATATCTATCAAGTGTAAGATATATG
CTGTAATCAAGACATTGGCCAAAAAAGGCCTGGTCAGTGAATGATGTACTTCTGGAATGT
GAATTCTTGAAATTTGTACTTAATTGCTATTTACAAAAAGTTAAAAAAGTTGACTGACAA
TATCAAATTGACTGATTTGTCATTAAAAAGGACCAATAAGCTGTCATCAATAAAGTGCAA
AAAAATCAATGCTAGAATCACATCCAAAACTAGTTCCAGTAGGTGATCTTCATTGAGGTA
ATTCGTGATTCATGAAACATCAGTCATGAACTACTGGTATACCACCTGTACACTTCAAAG
ATATTTTAATGTACAATAAAGCATGATAAATGAATTTTTCACTTAAACAATGTACAAAAC
ATCCTGTTAGCCACCTGTGTTGGAAGTCTTTGTAGCCCATTACTACTGTAACAGCTAGTT
GTGCGTTTTGTTCTTGGATTTATGATTTAGTTCTACAGTTATGTCACTCGGACTATCTTG
TGTGACTATCTTGGGTGCCCTCGGGTGTCCAGTCTTGCCTGGGTCCTGCAGGATGTAAAA
CCTCGTGCTACTTCCCTCTTCGAGTTCGGGCAATTTCGCTTGCCACTCCAACTGTTTGCT
ATGTCTACTGCGCGGAATTGTCCATCTTGAGTACCATGGGCAGTTCCACTTCAAGTTCCA
ATGACTCCAGTAGACTGTAAATATAGAGCATGTCTTGTGCCACCATGACTCCTGCTGCTA
TCTCCGCGTCTGTCACCGACAGCGTCACAAACTTCTGTGTGATGCTTCAAAACGAAATTG
GGACGTCATTCACAAACACACGACTGACCAAAATGCTTCTACGATCATCAGGATTTGTAG
CGTAATTGGAGTCTGACCTTCCGTGAAGCTTAAACTTGTAGCCAGCACTCCACATGTCCT
TTGGGGATATCATCAAGCCTCGATGCTTTGTGTGTGTGAAATATTTGATTAAGGTCATAA
GTGCGCGAACATGAGCCTCCTAGGCGCAGTCATGTGCCTAGCTAGTCCTTGCACTGCATT
AAAAATATCAGGGCGCGACCACTGCATCATGAACATGCATGTTGCAGTCACGGACCGGTA
CATCTTGATTGTGTCATCAGACACTGCACCGTCTCCATCCCCTTTAGCAGTACTTGTCCT
GCCACCGCAGGTGTCTTTGATACCGGCCCTTCGGGCACTTCATACTCCTTGCCAAGCTTC
TTGATGAGAACAGGCTGTGTGAATTTTACAGTACCTCGTCCTTCCACGTCACGAGCGATG
GTCAGCTTACTGCCCACGTACTCTATGAGTTCCCTTCACAAACGCGCGTGAAAGCCTTTT
CTAAATTCTATTGGACTTTTTCAGCCCACTTGGGGGGTCCTAGTACCATGACGTCATCGA
CCCAAGCCACAAACACAACCATTTCCCCGTTAATCCAGCCAAAATACAGGCACGGGTCAG
CCTTTGATTGCTTGTAGGTCACATTCTTTATGTGTGTTGCGAACGTCTTGAAGAAACAGT
ATGCGGCCTGCTTGGTGCCGTACAGTGGCACATTCATTCGCAAGACTACGTCACCTGGGC
ACCACTCTTGAAATCCATCTGGGACCTCTATGTAGAGTTTTTCACCGTTTGCAAAACGTC
CTTGAAGGAATGCTCCTTCAACATCGATAATGACTGATGTCCAGGTACTATTCATGCAGC
ACAGCATGAGTACAATACGCACTGTGATGGGATTGGTCACCGGTGCGGCAATAGAGTCAG
ATGCATAGTGACTCCCATCTACTTGCTCGTACCCTTGTGCGTTAAGCCTTCCCCTTCGCG
TTCCATTCGATTTCTGCTTCATAGCCCATGTTGTAGTGAGAACCTTCGCACCCTTTGGCA
GCGAATCTCTTGGGATGGCAGTAAAGGCATTATGCTTGTCCAATCATGCTTTCTCATGTT
TGATCTCTTTTTGCCATTCTTCGGCGTCAGGGCTTCTCATATCCTTCTTGTAATTAAGTA
CCTACAGCTGACTCGTGTGACTAATACCACCACCTACGCCCGCTCCAATCAGTGCCATTT
CCATGGTCTGCAATGCCATGTACGTGTTGGCGATCTCGCCTTGATCTAGCTCCGCCATCT
CTCCTAGGTACCATAGCTCCACAGCTGGTGCGTATGTGAGCCTGTCAGGGGGGGCTTAAT
TGCGCGACCTGCCCTAGTACGCACATTACCAGGTCCGTCAACCAGTGGACTGTTCCACGT
CACCGTGCCTCCCAACTTCTCAGGCTGATTATTACTTGGTCCCATCGCTGTGACGTCATC
CTCATTTTTGATGCCTAACCCTGTAACTGACTCTGTTCCTAACTCGGATTCTAGGTCCTC
AGGGGTGTCTAGGTCGATGACGCCTCTCCCCTCATCCTTGAAGAACATGCGCTTTAGCCA
CGATACATCACGACTTACAACAACTTGAGAAGTCCGCATGTCCCACATACGCACGCTGTC
ACCTTCACAATCAGCATATCCCACAAACATCATCATGGCTCCTCGATCTCCAGTCTTGGC
ATCTTTTCCTTCTGCCAATACTCCGGCTTCGCCCCCATACCGAGCTTGCTAGACCATGAT
GGGTTTGCACGGGTATGTGCACATCACGTGTGGCCAACTTTCCCTTCACGTCCACCATGA
CCAGCCCATTGAGCTGTGTTGCGCACGCAATAGCTTCTAGTGCCACCTTGAACTTGATGT
CCTCGGGTACCCTCGCAGCTCCCATCATACCGCGTGCCTTTCCCATAAGATACGGGAATG
CCAATTCAGCTAGGCTGTTGTGTTGTGGTGTATCTCGTGACGTAAATTCGAAATCAAGGG
GCTGTAACGCAGCCCAATCGCTATTCCGAGCACGTTTTGCAAGCTTGTGGTTCTCCCCAG
CTGGGTCTAACCATACATAGCGTACCGGTACATCATGTGACTTCATCTTGGGCAGGTGCT
CGCACGTTCGCTCCACCATCTCACTTTTAGTCCTGGTGAAGTCACTCCATTTCTTTCCTG
TCGCTTCGCAGACCAGGACCTTCCAGTTATCACGGTTGATTGTGGCATTGTCCAATGCTT
CTGTCTTGATCGTTACCTTGGACAAATCTAGATAGATCCTACGCCCTGGTATATCAGTCT
TGGGCATGATCGATTCTTTTTGAACATTCTTCTGTCTTGCTTTGGATTGTGCGCAGTGCT
CGCACGGCTACCACATGTTAAAGTCCAACCAAGTTCCCTAGCTGTCTTGTGCATGGAGTC
ATTGTTACGATGACCCATTAGACAGTGCGCCATATTGATATTAAGCCTCATGGGCTTGGT
CACACTCCCAGCGGTCACCTCAACACATCACGCAAACCTGCATGCGTATATTGCCCCTTT
CACAGTGGGCACTACAATGTCGAATTCTATCGTTCCACCCTTCCCGTTTTCGATACGTAT
TAGGGACTAGTCACCACGCACAATTTTCCACCGTTGCTTGTGTATTAGCTTTGACATGCT
GAGCAGGTTGAAGTTGTGCTTCGCACTAAAACTACAGTCTTTCAATACTGCCTTCATCCC
AGTTTCCTGTCTTTGCTCATGAAGACCCCTGGGATGTCAATCAGGGCAGTAGACTCCATT
GCCGTGCCAGTGTGCCCTAGGCTGTGTAGCATCTTGTCACGAATGTTCCTCGCTCGGACG
TTGTACCTCGTCACATGTGTGCTGGCTCCGGTGTCACAGATCAACATGTCTTCCTGGCGC
AATATTGCCAACGCGTCATCCCCTTTCTCAGCAAGCACATCATTTCCCAGCTTCGCTGGG
ACTAGTGACGTCAAGGATACCTCAACGCTTGAGGATGCCGCTTCTTTCTTGGCGGCCTTT
TCCTTGTACCAGGCGGGAGCCTTCTCAGGATGTTTCTTGTAGCACTCCACCTCTTTATGA
CCCTTCAGGATACAGAAATTGCACTTCTTGCTCGAGCTTGTATTGCCCCCTTCGTCGCTG
CTTCCACGACCACCGTGCAATTCCCCTTTGCATTTCTTGCAGTCTGCTGCCTTGTATCCG
CACACTTTGCCGCAGTTCCTGCACTTTCCCTTGAACGTTCCATCACCTTCAACGGAAGCG
AGGTGTACCTCCTTTTCACCAGTACCCCTTTTACTCCTGCTCTTTGTAAGCCTTTGGATT
TCCGAGACACTGTTGCACAGCCTGTGGAAATCAGGACTCCATGACTTCAATTCGTCCAAG
ATCAGTCTCGCATATGACGTGTCGTGATTCTTTTGCGCCATCAACATGCACAACTCCTGA
TCAGTCTTTGTGACCTGGTACTTGTCGAGCACTCTGACCATGTCATTTTAGAAATCCCTC
GGGCCTCTCAGTTGAAGCTTATCTAGCTCGGTCTCCAACTCGATCATGGCACTGGCGTCC
GAGGGCTTGTTTGCCTTCTTGGCTTTTGCGACAAACTCATGAGCTACCCCATTGGGGAAG
TCATCGCTCTTTGTCTTTCCCAACAAGGCAATACCGTGACTCTTTCCCTGACCCAGCGCG
ACTATTGGGCGCAGCTTCTTATTGGCCTTATACAGCTCAACAAGAGGTCCGATCTTGGGA
TTCGTCATGGCAAGTACCCGCAAACTCTGACTTGGTCTGACAGTTCACCATCAACACGGG
ATCCAATGCATCCCCCACACCCATGAACTCCGTGTACGCCTCAATCTTGCTCATGTACAC
CCCAAAACTCTCCAACTTTCCATCCCAATATGGGATCTTGCTCAAGCTATTATCAGTCAT
CTTTTTGTGATTCATCTCTCTTTGGGTTTGTAACTTCCTCAAGTTACTTCAAAGTATGTT
GGAAGTCCCAGTACTACTGTAACAGCTACTTGTGAGTTTAGTTCTTGGATTTATGATTTA
GTTCTACAGTTACATCACTCGGACTATCTTGTGTGACTATCTTGGGCGCGCTTGGGTGTC
CAGTCTTGCCTGGGTCCTGCAGGACACAAAACCTTGTGCTACTTCCCCTCTTCTGAGTTC
GGGCGATTTTGCTTGCCGACAACCTGTCCCCTCTTGAAACCTCGGGTAAGCCGCACCCAT
ACACTAAGGCATTTTGTGAATGTACTCACATAGTTTTTGTTTGCAGCAAGTTAGTCTAGT
AGCAAACATAAATCTGTGTACCATGCTCTTTTATAATGGACCACAATACTAAATTACTTT
CTCTCTATTACAGAATAGATATTATATCATACAATATGATTAGCAAGCACTAATTTGGAA
AATGGATCATTTGTTGCAGGATGTGTGTACCCTGACATATGGTAGTGTCTCATAAAAAAC
TTCGAAAAGTGATCAATTGAAAATAACCATGCAGTGAAGCTTCTGTGAAACAATAAGTTT
TGATTGAAACAATAAAAACTTGAATACGATTGTTCAAGTAAATGGCATAAATTCATAAAA
ACTTTTGTTCACACAATTGATTATGCTAAAATCCTGAGAGCAACATCAATCAAGTAGTGC
AGAAAGACTGAAAACTCAAGCAACTATGAGTGAAATACATGCTGGTCAATGATCTGAATT
CCAAGCCTGACCATTGAATTGAACATCAAAAACTAAAATCCTAAGAGGAGCAATCAATTT
ATTAGGTGCATTCATTTTGACTTCTCATGAAGGTGAGTGCATCAGGCATGTAGAATACTG
GTCAATCTTTTGTATGAACTGGAATATTTCAGCCTATCATAGAAAGTTGTCCAAGACAAC
AAATCAAAAGTACACTCCATTGTTTCTAGCCTGATATCATTGCAACATGTTATCACGCTC
CTTAGGTGATGTTTCCAAGCAGAACAGTGTTGGGTACTTTTAGGCATAGTTGGACACCCT
TAGTCATATAGCCATCATTGGTATAAGTACTCTTCTTTGCTGAAGATGAATGGTGTAAAG
CCCTTGTCATAATTATGACAAGAGTGCTTTTGAAGGGATGGTGAGTTGAATATTTATCCA
TGTTAAGGACAAAATGAAACATCATTAAAGGTAATCAGAAAAAAAACGTTTTCTATGCTA
TCAGAAGGTTGCTACAAAATTTTGTATACTCAGTAGTCTACTCTCTTGATGTCTATCTTA
TGTGTCTTTAATACCGACTCCAAAAATTAAGATACTGAAATTTGTATAAAATTTGACACC
CCTAAACTACAGCAAAAAGCATAGATCTTCTGTTTGTGTCCAATTTATCCCTACATCAAA
ATGATTGTGAACATATTACACTACTTGGACAGAACATTGCCCTGTGTGGCATCCTTTTGA
CATGCTTAGTTTACATCTAATAAATATGAAGCATGAGATATCGTGCTCCTTCCCCACTGT
TGCTCATTAATTGTAGCCACCTCTGTGAAGACTGTGGGACATGGCCGCAAATTTTTCCAC
CATGTCTGCAGTACTTCAGTGCCTTTCTTCTCTTACTAGTTCTTTTTATGTGCCTCCACA
TGCTCTCCCTATTAGCACAGCATGTGTTGACTACCACCACATCCAATCCTACAAATTATT
TCATGCATTGCACCCCACCTACAAGTCTTTTGTTTTTTTGTATCAGATAGCTACTGCATT
TGGCTCTGATCAAAGACAGCACTATGGATCAAGCACGAAACAAGAAGCATTATTTAAAGA
TTGATTTTATTCCACAAGAGTTATGAATAATCCATGAACATACCACAAATTGCTGGAAAT
GGTGAAAAGGCATTGAAGTTATGTCCACTCTTTGGAATATTGAGGCATCTTTGACCAAGA
AACAGTAACTGAAAAAATGTGATGCATTTTTGGTGATAGTTACTTACACAGCGAGGGACC
ATGACATGGTTTTTGTTTTTGATAGAGAGAGTTTAAGGATAACAGTTGGTCTATATGGAG
ACAAGCCCATGGTCACGCTTGCTAAAGGAACAACCTTTTGTTGTTCTCTGTTTGTGTGAT
CGACCCCATTGCTCTCCTTACAATGGAAAGTTGAATATTACTTGAGTGAAGGCAGCAGAG
GCAAACAACAAGAGTATGTAGTGCTTCAATTGCTGGATTGTGTCAGTGTAGTAAGGTAAG
GAATTCTGACCATTTTCCCCATGTGATTGCAGATAAATGAACACCTCCAACAACAGGAGA
GGTCCTAAATCTATAGTAGGATAGAAGCCTCCTTGAGGGATAGGTCTCTACTCTAAACCT
TGATTTAAGTTATCATAGGATAAGATTTTAGTTAAGAGGGTTAAGAGAATTCTTGGGGGG
AAAACATAATCTGAATTTTGGTAACTGCCTATTAAATGTGATGTTTGCATGAACACAAAA
AGCAAAGCAATTTTCGGTAGACCAGTAGGCAAGATTCTGCAGGTTTTTTGTTCGGAGATG
TCAAGAATTTTGTTGCCCATGCCCAAAACTGATAGTGATAGCCCAATGAATACTTATCAA
GATCTTTCCTGTGTTCTTTTTTGTTTTCTGTTCTTTCTTCTTTGGTGAAGCTTTTCACAC
ATAAAAGGTGTAGGCAACATGATTGCATGGTAAACATATTGAATAAAACATTTAATGGTC
AACAGATTGTTCTATAAAAATATTACACTATGAACTTAGAAATGTGGGCACTTATGGAAT
TTATCAGCCTGCATTCTTCCATTTGTCTCAACAAGCAGTTTCTTTAACATGTTATATGAT
TATATATCATTGATATCATAAGGTAATGGTTCCAATTGAGCATCACAACCAAGGTAATTT
TCAAATTAACTTTATGCTTTCTCTTTTTAATGAATGAGTCTTAGTAACCAACATTTACAC
CAACATGTCCAAATGGCATGGTGCAGCAGAGAGGGTGATTTTGTTTTCTTTCTTTCCGTG
CTGCAAAAAGTTATTGGTGGCTGCTAGCAATTTCCAGGTAACTGAGCATACAAAAATTTC
TGCATGAAAACACGGCCTTGACCACCCTGAGAGATAACTTGCTGAGCCCTTAAATAATGA
TTTAGCAACACTGGGATGATAGATACTGTGTATAACTTTGGTGTACAAAAACCTAACAAG
TTCAAAAGTTCCTTTTCATAGTACTTGTTGTTTGTTCCTTGAAATAGAATAGGTAACATT
CATTTTACCCTATTTGCTTTGAGGTCACCTCTAGGTATCTTTTGTGTGTTGTCACCTGTT
GTACTCATCAATGTTGCTACCCCTCCACTGCATGCCTGTGATTTGCGGTAAGTTTTGGCA
ATATCAGAGATTTCTTGGGATTGAATACCAGCACTGTGAGCAACATATACACTGATGTGC
TGTGGATGCTACAGGGAGTCTAACAGTTTAGTGTTTAGGTTCTTTTGAGAAAATTACATA
AATAACACTATGTTCACCAATAGCTGTTCTCATGTAATGTCCACAGACAGATTTTTGCAT
ATCAACCTTAAAAATTAGGTCTATTACGAGTTATTAGAATGTGTTTGTGGGGAATGCAAA
AAATGCTTTCCAGAGATTGGGAGGCCACAGTTCCTGGAAAACATTACAAACCATAAATTG
CATAGCCACTCATGTGCAAACATACATGATAATTAGATGGGGAAGAGGAGTATTTGCTCA
TGTAATTCACGTGTACGTGTGTCCTCTTCTTCTTCTTCCTTGGAGACAATGAATATTTCC
TAGGTTGCAAATTACTGTTTTTGTTACTGTCTCCAAAACCCCCAAAAAATTACTTCCCCA
GAAATCACCGTAATTTCCCCAAATTCCCCAGGGATTCCCCAATTAGGAGTCTAAATTATA
ACGTCATAAGTGTCGGTTCCCCAAGTAGGAGTCTTGATTTGTATGAGGGTGTACGCGCAG
TAATTTCAATAGGTGGGGAACCGCCTCTTTTTCAAAAAAAGCCAAAAATTACCCGGTAAT
TCGAAATTACTGGGGAATTACTGGGTAATTTGCAACCTAGAATATTTCTCTGCTGTTGAT
GAATTCATGTTTCTACTGTCATTTGGTGTCTCCAGCTCCTCTCTTTGAGTGGATTTGGCT
GAACCATTCACTGCTTCCAACCAATCTTATGTCTGGGGTAGATTGTGAAGAGTAGGGAGG
TCAGGAAACTCAGAAGCTCTGGTATATCAACTGTTTCAATATGAGAGATGATTTAGCTCA
ATTGGAAGAGGATTCTATGCTCTGGGCAGGGATTGAGAGATAGCCTTGTTGTTGGAATTG
AAATGACAATGGCATTGATGGATGTGATAGTCGTGACTTAAGATATGATGTGGGGATCGC
TCTAGTTCATTTTAAGCACTGAATTGAATGGTCGACTCAGATTGAGCTAAAACTGAATAC
TGCATTGAGAATTCATCAGAATGCCTATACTAGTGTATTATACTGCACTTGTCTACATAC
AAGTTTACATTTTTTCAGTAGTATAGCTTGGCACAACCTGCACAGAGAAAATTGATACCA
TGATGAAGGGATTTAGCATTTGAGAAATTTATCCCCAAAAAGAGTATATTACCATACAAC
CGTTGTATGATTATCATCCCTCTCATGTTTGCCCCATAGTGAGTCTCTTACCCTTGATTT
GGGCAATGTATCTTGCCCACATGACAAATATTTCTTCACATACACTCTCATTTCCCATTT
CATTATTACTTTTTTGTCATCAATTTTAACATCAGCCATTGCAGAAATCACTCACTCCTT
TGATCTCCACCGAGAGACTTAAGTATGACAATCCTGTTATTTCTTCATTGCTTCTAAAAG
TCAATGCGAACTGGTGCTTCAAGCAGAAGATGAGGACAAATGAAAACCCCATTCTTTTTA
CATTACTGTTATGATGATATTTTGCAATTTATTATTTGCATGCCAACTATGCTATGGTTG
ATTTCTTGGCACCCAGCCTGAAAGACAGAAAATCTGCTATGGTCATCCAGACAGAAAATC
TGCTACAATCATTCAGTTGAGACAACAAAATCAAGAACGAGAACAAATGCAGTTCCCTAT
TTAATGTAGTGGTGGGATTTAAAATTTGCAATCACTTACTTAAGACCTGACCACGCCATG
ATTAATATCTTATCCCCCAGGTTGAACCTTCTGTTTCCATCCAGCTGATAACAACCAAAA
TGAACAGGCACAGAGAATGCATAGCGAAGGAATATATATTTCCTTTTTACCTTGCTCTTG
TGATGCAAGTTTTCGATTGGTTTCTCATGAGAGTCCATGTCATTGGCTGACTACCTTAAT
TGTTCTAAGTGTCTAAATGTTCAAATATCCAGACCCGAATTCCGAATTTAGAACGGATTC
GGGACAGTTTTTTAAAAAGGACTACCACAATTACTTTTGGCATGAACTGTCCCAAATTTT
GTTCTTCGCGTTATTTCCCGGTGAAAACATAGAGATTCTCAATACAACCGTGATGCCCTT
CACCATTTCTCTCAGTGTCCCCCATCATCATTTTGTTCTGCCGCCCTAACACACCGACAG
ATCCACGAGCAGAATGTTGTCACTTGTTCCTTCTGCTACCACTCAATGCCCTTTGTGCAT
ATTCAAATAGCATTTGCGAACGCACGCGGCTGTACCGGGAAGCGGTTCTCTTAGTTTCAC
ATGTCCTGGACATGTCCTGGGCGTGTCCTTGATCATGCCCTATGTCCTTAATTTCTCCAG
GATGCGGTTTTTTGTGGACACAAGGACATGCGTCGGTGTTGAGTCACACGTCCGCCCCGT
GTCCTCAGAAGTTTTGACTCACATACATTACATAACAGTATCTAGGCACATGCCAAGGTA
TATTAAGTATTTTTGAACTGCAAGCCTTATGGATTGCACCTAAATGAATGTGATATGCAT
GCAACAGCCACCACTCTTGGTATAGTTCACCTGAAAGTATCAAAAAGGACCCTTAAATGA
AGTATACACACGTCCTGTCATGTCCTCTGTGTCTAAAATTGAATGTCCTGTGTCCTTGTT
TGAAAACACTAAAAACACGAGATGTCCAGGACGTGTCCAGGACGTGTCCAGGACATGTCC
AGGACGTGTCCAGGACATGTCCAGGACAGTGTCTTTTTCAACAATTTTTGGACGCGGATG
CAGCGGACATGTGAAACTAAGGCGGTTCTACACCCTTCGAAATCTCCATGGAATCATCTT
TTCCATTATGGTGACCCATCGTCCTTCCTGTTGATGACAGAGCTAACTCATGAAGCTTTC
AGTATGCTCCACAACATTCTCAAACCGCCCGGACATCCATCTCTACCAAAATGAAAAGGG
CGTCAGTGGTCTTTGATATCGGAGGGTCAATTGGGACTCTTTCTGTTTTACATAGGAAGC
ACGATGAATTATAAATTTCTGTGTGTGATTTTTAGTGTTACCCCGAATCCCTGTTCTCGC
ATGTTGAGGAACATGTTGAAATTGGTAGTGAGGCAGCTGCAGTACCATCCTACTGCAAGA
ATTCAATTTCCTAGCCCGAAGAAGATGGAAATGTTTGTGTCGATGGTTAACAGTCGTGAG
GCGGCAATTGATGATGTGATTGGTTTCATGGACGACGTGGCACTAAAGACAGAGTGTACT
TCCAAACGGGTCACTCAGAATGTATTCTACAGCAGGTACGAATGCAACACCACAGTGAAT
AATGTGTTCACATATGGTCCGGATGGTAAAGTATTCCTAGCAGCAATTACCTTCCCTGGC
AGTTGGGCGGACGGTTCATTGTGTGCGAGGTTTTTAGATTCAATTCGTCGGAGGATTTGT
CATTACAAGATTTGTGTTGATCAGGGTTTCCCTTGGAGCGGCGATGCATGGAACATCCTG
GTAGGGCCCATGAATGAGCGCAGTACTTGGCGGATACATCCAGCAATACGTGAGTACATG
TTGCGTGTCAGCAACGTGTATACGTCACTACGACAATCCAGTGAGTGGGGAATGCGTGCT
CTGCAAGCATCGTTTCTGCGGTGTAAGAAACGCCTTCCTTCAGATTTCAAACAACAGTGG
CTTGTTTTGGAATCAATAATTCTAACTCATAATTTCAGAACGGACATCGTGGGGTCAAAT
CAGATCAAAACAGTGTTTGATCCGGAGTATGAGAGATATGTCAATCTCGAAGGGTACGAC
CGCATTGGGCAATACTATTTGCGGCCGGAAGACTTTAATTCCAATAGTGATGTGTGTGAT
GATAATATTTATAGTAACTATTTCTAATACGATTAATAATTATACAAGACATAAACAAAT
CACTATAGTTTAATAATTACTCCTTCTCTTCCTCCTCATTATTGTTATTTGCTCTATCTC
CAAATTTAGCTCTCGCTACTCCACCCATCATCATCATCATCATCATCATCATCATCATCA
TCATTTGCTGTTGCTGATTGAACTGTCGTTCTAGACGACGATCACGTCTATCTTCCATTT
CCTCCCTCTCATGCCTTGCTTCCCCCCTCTCACGCCGTGCCTCTTCACGCTCCTGCCTAT
GATGGTCCTCAGCCTCGTCCAACTCCATCTTCCTCATCATCATGTATTGATGGAGGTCGC
CACTCCTACCATCGACTATCGATGACAAACGGACCCTCTTTCATGATTTGTTGAATTTTT
TGTTTTGTTCATCTTACCTGTCTTCTTTACCTTCGATTTCTTTGTAGTAAAGAGATCAGT
TGGGGTAGCGCAAACAGCAGCAGAAACGGGTGTGGTACTTTGCCTATCCATAGAAGTTCC
TCCTTACGACCTGAGTCGCGAGCCAACTCCAAATTAAAGTCGTTGTCGTGATCCTGCTCT
GCTTCGGTATGGGAGTCAGGGATGGGATCATGGTCGTTGGTGACGGCAACGGCGGTGGCA
CTGTTGATGGTACTGTCCAACGGATCGTTGGCAGCTTTATTTGCGTCAGAAAAATCGATG
GGGGGCAAAGCAGGAGGTTGCAATAACGGCTGCACCTCCGTAGCAGGAAAAACTTCTTCT
TCCTCCAACTCTTCCTCCTTGTACTCCCCATCCCCCGTTGAGGACGATGATGACGAGGAT
GGATTCATCTCATCATCCGACGAACCTCCAAGGATTCCGGAGGACGTCTTACAGAGGATT
CTCCTCTCAATCGCGATGCACTGGTTGATGCGATTGTGTGGACTGTCGGACGGCTGATGA
TCGGCACAAGTTGGACAAGTGAGGAGTATCGTAAAATAATTTGAAATTTACAGGTAATCC
TCATGTCGTCTGAGGGTGGGGCCCAGCTGTAATGTCTGTCAATAGACGTGATTTCGTGCC
TATTTACAGGAGTCGAGTCAAAAATAAACAGGCTATAACCTATTTATAAATAGGATTGAC
AGAATGGGTCTAAGATATCACAGCTTCTGGCCTGATGCTGAAGTTACAAGGAACAAGGAC
AACAGGTGGACAACGAGAAAAATACCTGTCCTTGTAGGCAAAAATGGTGACTTCTTCTGC
CAAACTAGGCAAGTTGGGGCCAAAACCGGGGCCCATACCGAAACATCAACGTGCAAAAAT
TTCGAGGACGGCAGGACTCGAACCTACGCGGAATTACTCCAATCGATTTCTAGTCGATCG
CCTTAACCACTCGGCCACGTCCTCGACAAAATGCAAAGAAGCAATGTAGATAAACAAATT
TAAGAATTTGTCTTATCCTAAAGTTACTTTTGCCCGCTTACTTTTATCTCATGAGAAACT
TTTCCATTATTTTATGTGTACTATCCTAATATATATGTTTCCGTCGTGCTCTATCTCATG
AAGAAAAGAAACCCTAAAATACAAAATACAAAAGATGTAAAGCATCGAAGAAATAATGTT
GACGAAATTCATTCTTTCCATTGATCGATTTGCTCGGTGTGTCGTATTATTACAGGTATT
GTACCATACCATACCATACCACACCATGTTTTAGTCCATAAAAAACCAGCCAGTGGAATA
ACAATCTCGCTTTGTAGATGCAACGACGACTGAAGACACCACCAAGGCAATGACCCGTCT
CAGCTTCTTCAAAAAGAAAAAAGGAAGCAAACGTGCAAAACCCAACGAGCAGGAAAAGCG
AGCCCCTCTATTCGGCACCAAAAAGCCGGATGGACTTGAAGTAACGACAACCAACCTAAT
CTCCACCGATCCCAAACTGCAGTTCAATGACAACATTTCTGTCATAACCCCGGTCACGGG
AATGCCGCCCGACGGAGAGGGCAGCCCCGACCGTCTCCGTTCCTTAGGCATGGATCCAGG
CTATCACGAAGCCCCTTCGACTGGGTTGAACAATTTGTATTCCATTGCATGCTCCGCCCA
CGACGAAGTAAGCGTCATCACGTCAGGGGAGAATTCTCCCGAAAAGTTGCCGACAACGAG
CAAATTCGACTTGGGAATGGCAAACACTACGGAGCTTGGTCCAAAAAGGCTGTTCCACCC
GACACTTCCCGGAGAAGATGACGAAAGCAAGGATTTGTCGGTGTATGAGGATGGATCTGA
CCCGTCCGGACCGATCTTAAGTCCGGGACTCAGTCCGAGGATGGCCTTGGAAGCTGCTGC
GTGCAACGTAGAGGAAGACAAAGCCGCCAATGATGCTAGTCGAAAGGATCGATTGAAGTT
GACTCAAATAATCAAAAGCAAATCCTCATGGTTGACGCGGACAAAATACTTTCAAAAAGC
GATTGATGCCTCCTTCGATATGGTGGATCAGGATAAGTCGGGGGATGTTACATTGGATGA
AATGTATGCTGGGTTATTGTTGATTCATTTGAAGTTGGCAGTTTATGTGGGTGCTCCGGC
ATGTAGGGTAAGCGATCTGTTTGGTTCTCTGTCATGCGTTGAGTAGTATTTCTTACTCAA
ACTGTATTGACACTGCTTGAAGCCGGCGAGCAAGCAGTACGTTTCAGAGATTTTCCATCT
CCTAAAATCAGACGATGATGACACACTGGACAGAGAAGAGTTTGCTGTGGTTATCAAAAT
TTTATATTCTCAGGTGTTATCTAGAATTGTGATTCAATGGACATTGACCTTAATTAGTGA
GTCAATTTCTTTTGCTTGATTCAATCATTATCATGTCTTCCTAGTTGTGCACCTCTAATA
AATGTCACTGATAACAATACAACTTGTTCTCCAATACCCACAGTCGTCCCAATCTTATCA
CAATACATAATCAAATACACCAACCTTGCGTTCTGGATAGCTCACGAATTCTGGAAAGAC
ATCGACGATGAACTCGATCCCATCCAACGCCTCTTGTACAAATTATGGCTGTGCTTCCTT
ACCATTACTCCCAATTGGCTTGACAGTGTTGGGCGATCCTTTGTAAGATTGCTCTGTATG
GTACCGTGGGAAACTTGGGAAGGATTGCCCAAAATGATCTTGACGTCCTTATTGGTGTTT
GTGGCTGTGCCGTATGCGTTGAATCACGTGGAAGATTTTTTTCGGCGGGCGGCGCATGAG
AGTGATGCAGGTGTAGGGAAGAAGGCAAAGGAAGATTAGGCCCGCTCTGGTATTTGTCAG
TTGGGACGCAACTTGCTTCAATTTGCGGATTGTTATTTACAACTGATTTACGAAGTTTGG
TGTGTCATTAGGATGTTGTTGTTTGTTCTTGGCAAGTTGTTGATGTGCAAAAATGACCTT
ATTCGCATGGGACAATGGTTTTAGTTGTAGTGTTAGAGAAAGAGCATTTTAACCTGAATA
TAAATTTATGTCTCTGCACTCGATATTACAATGTTACACGGTCAATGAAAAGAATCGTCA
ATGTCTTGAGCGATTCACTCTGTTTCAACCTGTTCAGTCTAATGAACAGGATTTTAGTTA
ATCACGCAGATGAATATTATGCATTGCACTTGATTGCTTGTTTCATACAAGGTTTCTTCT
TCCATATGGCATCCAATCACTGTTCCCTGTTCAACAGCATGGTCATTCAAGCATCTACTG
AACAGTATGTTGGACTTGGAATCCTTGATGCTTGAAGCGAGGTCACTTCCCCCCACTCAT
TTTCTTTTCGGCACCTATTCGCCCGCCAGGTTAACACTCCTCCCCACTCAACTGAACCAA
AGCCCCCCTCCGCACCAACCCCTCCACATCCCCCCTAGGCAAATAATGCATCGTCCCCAC
CTCCAATTCTACCACTCCACAACTCTCTGTTTCGATCTTTCCCAATCCTTCCTCCACAAC
GCGCACCATGATGAAATTCTCCGTGGGAGGGAGCATATCGGCATTATAATCCAATATCCC
TACCGTCCCACCAGAAAGAGAGGTATTGGCAACCAATTTATCGTACGCTCTAAAAAATTC
CAATTCCGCCTCACACAACAAGGGAGAAACACGGCTGGGCAACGTACCGGACGTTTCCCA
CCGCAAATTCCGTAATTTATCAATACGGTACGCATGATACGCCAACAAACATCGTTTGTT
CCTTCGAATGGAAGCATCGTGCAATATCATGGAGGGACGGGATTCAATCGGTATTCCCTG
CTGCTGACTGTCATTCCCCTGACTCCGATTCGCGGCTCGCACTAAATCGGTCAATGCATC
GGTATGATGATTGATTTCGGTCAGGGCGGCACGTACTCCCTCTTCGTTGTAGGTGGGTAG
GAAATCGGAGGATTTGAGTTCTAGGAGGAGATCGCGGGCGCGTGTTGCGTAGTTCATGAT
GTCGTTGAGGAGTGTTTATGTCGTGCCTGCCTCGTCCCGTGAATTGCCCATGGATTGTTA
TAGGAGACGGCGATGCGGCGGCGATGTTGGATGTGATCTTGACGGAGTATAATTGACGCT
ACGATACCTGGGAGCATCACACAGGGGCATCAATTTTAACATCAACTTGAAGCACAATCG
TTGCAACCGTAACGACTTGAACCGCCATTCCAGAGTATAGTACCATATTCCCGATAAATA
AAGTGATTCCGCACACTGGAAATACTTCCCAACAATATATTTGGCGGCATATTCTTTTTC
CACAAACGCGAAATTCAAGAATTCAAATTCCTTCCGAGTCTTTTCCAAATCTTCATAATT
GCATATAGCATTCTTTTGAAATTTATATTTTTCTACACGAAACGGAGTATGTATCGAAGT
ATGTAAACTTGTACTGTGAACAAAAAGAAAGTTCCTTCTCAGGGGGGCGTCAATCACCTT
CGCGCGAGACAACAATGATCTTGTGCTCGCCTTCGAATGAACGGCTCTATTCTACACAAC
ATGTATATTGTACCCGAACTGCATGCAATGATGATTCAATATATTATTATGGGAAGCCGT
CTGACAAAAAGTAAAAACAACAACGGCCAAAAATAATAATGCCATCAACCGTCAAAAGCT
AGACATAATAGCATCCAAGACAAGAGCAACTTGCTACAACAACAATTATTATGAAGATTG
GCAGTCATAAAAATTAACATCACCACCAACAACAAAACATCATTCGCACCAAGCCAAGCC
AAGCCAAGCCCAAATAATATTGCAGTAGATAATCCATGACATTTGTGTGAAATTGAAATT
CTGGCCCCAACCATACCGCATCCACGACGCACCGACACCATGCCAGCTCCCACCAATCCA
AACACAGCTCCCAACCTTTCCAACCCCGAAACAAACTCGGCTCCCTCATCCATCCCACCG
CCACCCAACATGCCTCCTCCTCCGCACCACCCGCCACTGGACGGCAACGCCCACTATCCC
CCTCCGCCGTCCTACCGCTACCCCCCGCCGCCCTCCTACTACGATCCCTACTACGACATG
AGGTACGATCCGTACTATCCTCCTCCGCCATCGCACGGCCCGCTTCCGCCGCCGCCGCTG
CCTCCCAATGCGCCGCCTCCACGCTATTCGCCCGAATATCGAACCAATCCCCATCGATAT
GCCTACCCGCCTCCGCCTCCACGCGCTTCGCCGCGCAGTATGGGAATGAACACGGCGGCC
CATCCTTCCAACCCGGGTCCACCCGCCAATGCTGGTGCGCCGTCGTACGCATCGTCCCGT
CCCACTGCGGGCCCCATGCCCGGACTGTATCGAGGACCTCCGCCGCGTCTTCGTAACGTG
AGGCCTTCGCCCATTCAAACGACGAGAGAACATGCCGGTGCAACTGATGCCTCTAGTCTT
GCCAATCCCAACGGCGGGGACGGGTCCCACGAGGGAGCGGCGCAGCAGCATACTCCCACT
CACGTGGACAAGAGCTCGACGACGGGGACGCCCATTGTTTCGAGGGGTCCTTCTCCGGAT
GGGAGTAAGGGAACGGTGGCTTCCAATGCTACTGGGACTGCGGCGCATTCGACTGGTGCT
GTTGCGGGCGAGGAGGACGACGGGAAGGAGAGGGATGCCGACAAGACTCCCGATGGGAAG
AATCAGGCAGAGTTTATGGTGAATGCTGTGGATAATATCATTGCTGCTGGTACGTTTTGA
ATCTGTTTTGAAAAGGGATGGAGTATTGTTGCTGCCTGTGGAAACCTGGCACTACTTGGT
CTTGATTACTCATGTCTACTGTTACTGCTTTGTGATTTGTTCATTCGTTCCTTGTTGCAT
TCCAAACAAACAGCGGAACAAATTGAAAAACGAGACTCTCCGCCGAATTGTCCACACGAA
TCCAAGTCTACCGCCACTCCCGCCAGCATTGCTGCCCCTGCAAACAATGTCCATGCGACC
AAAAACGATGCACCTGCAAACAATGCCGCCGCCAACAATGCAAATGCCTCGAATCCACCG
CATCCTTCCGTCGCAGTTCCTCCCGCCATGGCCGATCTCAACTCTTCTCCGCCTCCGCCC
TCCTTCCATCGTTACTCCACCTCACCGGTGGTACATCACAATGCCCCACCTCCTATGCAC
AGTATGCCCCCACCACCGCCCAATCACTCCATGCCCCCACCACCGCCCAATCACAATTTC
GCTCATTATGATCCCTACTACGACTATGGACGTCCTCCCTATGACTATTACGACAGCCAC
TACTACCCCCCACCACCACCTCCCCATCCCTACGACAAACCCTACGATCATCATCCACCC
CACTGCAACTGCAACTACTGCTCCCCGACAAACGACGACATCCCCAATACCCCCCGCCCC
AACCCTACTGGGACAGAGACTACCAAGACTACACCCTCTCCCTCTCCAGTCCCGAAACCC
AATCCTCCTCCCAACCCCCCACCAAGAAACGACGACACAATAACGACTCCACCAAACGAA
TGTATCATACCTACTCCAACGCCACCAAGCACAAATCCTCCACCACGAGACGATTGACCC
CCCAAGAAGAAGAAGCCGAGACAAATCGCGTCATTCGTCTCGCGGCCGAGGTGGAACGAG
ATGCCAACCTCTATCGCGCCGTGCTGTTGCATATGGCACTCGAGAAGGAATCGCCCAAGA
AAAAACCATCGTTTGATGTCGAGGAGGTGTTGGGGGGGTTTGCCGAGCCGAGTGGGGGAG
GGAGCATGAGCGGGTCGCCGAATAGTTTGGAGGGGTTTGGGGGATCGAGTCCGCATGGGT
TTGGGGTGGTGGAGCGGGGGGTGATTGGGGAGGGGTTTTATTGGAAGGATTATCCGCTTT
TGGAGAATGTGCTGAGGAAGAGTATGGATGAGTATTATGAGATGAGGTAGGTTGTCATCG
AGTGGTGTCAATGATTATTTTGTGTGCTATTGCGGATGCTTGTTTGGCTCACCTTCCTCT
TTTTTTGTGTGTGTTTATATTATTACAGTGAGAATTGTCCCCAGTCCAAACAACAACAGC
AATTCAATAACCGTCTCGTCTCCAAAGTCTACCATGCGGCCATAACCCACGGATACACCT
TTGACCCCGTTGCATTTGCCGGCGGTTCTACTCCACTCACCGAACGCAAAAAGACCAAGT
CCAAGGATCCCAATCTCGACTACGAACCTCTCCCACCAGGCTTCAACTACAAAAAGTTGC
GGGATAGGATTCGCTGCTATTACAAGACGCACGTTCAGAATTCGAAGAAGAGGCTGACTA
CCATGTTGAAAAATCCGACCAAGCCCAAGAATCGGGAGATTTTATTGCGCGTCGTGGCGG
AGGTGAAGAGTGAGGGGTACGTTGGTCCCATTTCGAATTGGGATGGGCCCAAGAGCAAGA
AGCAGAAGAGCAAGGTTACTCCTTCGGTGACTTTTTCGTCGGACGATGATTTTGGATTGG
GGTCTTTTAGTGCCGATTCTAATAGTCCCACGGAGGGTGGCAGGGTGTTGGTGGAATCGA
CTCAAGTTGTGGCAAGTCCCTTTCGGAGGATGGAGCATGCACAGATCCTTTCGAGTATGA
GGGATGGTGTTTCACTTTAAGATTGATTTTCATGCTTTGGAAGCAGAAATGATTTCGACT
TCATTATTTTTTATGAAGTGAAGGTTTTAGCGTTGTCCCTATTATTTGTTTATGGAATGC
ATATCATTACAAGCTCTATTGTTCAGTTTTCATTTTCAGAATAACTCTAATTGATGTCAC
AAAGTAGTCACACCTCATCTACTTTTTTGTATATCTTCAAGTGTTATTTATTTATTTTGT
GATCATGTCACCACCAGTGACGTCATTAGTCGTATTTCAGATGTCTGTTCGAATTTGCGA
ATGACATTACGACTGTCATACGAACTTTATTCCTACGTATAGTACTCTACACATTCGATA
AAATTATTTGTTTCTCTAGAGAGGTGACGCAAGGAGGTTGCACGGTCATCTCTAAAAGTA
GGATCAGTTCCTATCAGTTCTATGATGTTGCAGTGCGAAGCGTACAAGCACTATCGTAAC
ATTATACGGTAGATCATACTACATAGACGGCTGACCAAGGGGTGTAAATTGGCACGCCAA
AACTACGCCTCTCTGTTTGGGGCTGGCAACAGAATCACATGAGGAAAACCGGCCAGTCCT
ATGAATTCACATTAAACTGATGGCGAGCAAGACGACTACTCCAAGCGGCGGAAGAAGCTG
GGCCGTTTCGTGTCATAGCCGTTGCTGGTGTCCCCACGGCCCGTCCCCGCATCTTGGGAT
GTCGTGGAGCACTCCAATCTCTATCCATCGGAAACGCCGACACCTTTCGGGCGAGATTAA
CCCGAAACGCCAAGAGATCGTAAGCATTTCTGTGCTCAACCTGAATCGCAAACAGCTATG
GTTATTATGACACGCATCAACTTAAAATTGGTCGATGAGCTGATCCAAACAGCTCATGGT
CGCCCGTATTGGATGCGATTAGTGCTTGGGGTTGTTGGAGCGAACTTTTCTGGTGAGCTC
GGACATGAAATCGCATGTTCACATCACGTGACGCAGAAACACTTGTTTCAGCGCTTGCGT
TGTTATATCGATGCTGAGAAATACTCCATGGGCGGAAAACGAGTAACCGTGACATCCACT
GTCACCGGTTGTTGAAACGGGTGTATTTTTGCCTCTAACCAAACCTATCTAGCCATCCAC
ATAGGAGCAGATCGTGGATTGTGACCACGTGCTTATCAGCAAGCATCAAGATCATCGACA
TCTAACACGAGAGAAACGTCGAGAGGCATGCCTATTTGACACTTGTATGTGGATCAGTCC
TCGATGAATGGTTGGCATGACGGTAAATCAAGTTTATTGTCATTCATGTCACGGGTGAAA
CCGTTTTTGCTTAATCGCGTCGTGTTCGTGTATACCGACGATAGACGATAGACGACAGAT
GAAAACCGCAAGGCATGCAAAAGCCCTAGATGAAGAGTGGAGCAAACATTCTTTTCGCTC
TTGGGGTACTAAGTTCTTCCTCTCATAAGTTTCTCTTTCGGTCTCTGTCATCGCATTAGC
TTGCTTCGTTCCATCCCCTCAGTTTCATCAACGTCGTGACAATGATGTCCTTCACCAAGA
CTGCCCTTGCAGCCTACGCCATCATTCACTCGGTGTTCTCTTCCGTTGTCCTCGCCGAGA
AAGGTGATAATCGGCTCTTCAATGACTCTAAATCGTCAAAAGAACCGACAAACAACCCAA
CTCCGATTCCAACTCGCATCCCAACCCGTCGCCCAACGCCTAGACCTTCGAATCGCCCGT
CTCCTCGCCCCACGAAAGCGAAAGCCTCCGCAAAACCTACGACGAAGCCAAGTCCGCGTC
CTTCTCCGTCTCCTACCCTGTTCCCGATAACTGCCATCCCCACCAAGAATCCCACCTGGA
AACCGTCCAAGTTTCCAACTCAATCCCCCACAGTCGAGCCAACTTCCACGCCCACAACTT
TCCCTACGGAGATACCAACTGTAGATCCAAGCAAGTCTCCATCGAAGGAACCAGTGACGT
TTCAGCCAGCGGCTGCGCCTTCTACTAGCCCTATCACGTTCTCTCCCTCTACGAGTCCGA
CAAAGGCCCCGAGTTCAAGTCCAACCCAGCGACCTGTTACGTCTCGACCTACTCCATCGC
TGAGCTCACAGCCTGTGACGTTCCAGCCAACGGTTGCTCCTTCGACTAGTCCAATCACGT
TCTCTCCTCTACGAGTCCGTCAAAGGACCCGAGTGCAAGTCCAACTGAACGACCTATTAC
ATCTCGACCTACTCCATCACCGAGCTCACAGCCTGTGACGTTCCAGCCAACGGTTGCTCC
TTCGACTAGCCCAATCACGTTCTTTCCTTCTACGAGTCCGACAAAGGCTCCGAGTGCAAG
TCCAACTGAGCGACCTATTACATCTCGACCGACTCCATCACCGAGCGCACAGCCTGTGAC
GTTCCAGCCAACGGTTGCTCCTTCGACTAGCCCAATCACGTTCTCTCCATCTACGAGTCC
GACAAAGGCCCCGAGTGCAAGTCCATCTGAGCGACCTATCACATCTCGACCCACTCCATC
ACCAAGCACCTCACCATCTACGAGCCCGACTCATCCTCGATCAAGTGCCTTCTTTCTTGA
AAATTCTCATGCTGATAAGCTCATTACTATCAAGGAGGGCCAGTGCTTTGATGGCAATAA
TGTCCAACTATGGCAAAATGACAATCTAGGCTGGCAGCAGTGGGTGCTTAATAGAGACAA
CACCATTGAGTCTGTCTACTGCCCTGGGCTGGTCTTGGACATTGCTCGTGATGATTCCAC
CTGTGCCAATGGTACGCCAATCATAGTTTCGACGAGAACCAGTGGTCGTGAAAGTCAGCA
ATGGACTTTGCGTCAAGATGGCGTCATTGAAAGCACGATTTGTCCTGACAAGGGCATTGA
TATTCGTGGCTATGGGACAGACAATGGTGCGTTTATTCATCTGTGGTCTCTTCATCTCCA
ATGGAACCAGGTTTGGGAGAAGGTCGAGATCACACCTTCACCTACAACAGTGCCTTCTAT
TTCAAGTTCGCCGTCAACAAGCTCATCACCCACAAATCAGGTATCCGATGTATGTCTTCT
TTTTCATTCCGTATTGATTCTTTCGTTTTTCCGTTGTATCCTTGATCTCAATTCTTTCCA
CGATTCCTTTACTCAGCCTTTCTTCATCCGTAACCCTCACACTGATAAGCTCATTGCTAT
CAAAGAGGGCCAGTGCTTTGATGGCAATAATGTCCAACTATGGCAAAATGGCAATCTTGG
CTGGCAGCAGTGGGTGCTTAATAGCGACAACACCGTTGAGTCTGTCTACTGCCCTGGGCT
GGTGTTGGATATTGCTCGTGATGATTCTACCTGTGACAATGGTATGCCAATCATAGTTTC
GACGAGAACCAGTGGTCGTGAAAGTCAGCAATGGACTTTGCGTCAAGATGGTGTCATTGA
AAGCACGATTTGTCCTGGCAAGGGCATTGATATTCGTGGCTATGGGACAGACAATGGTGC
GTTTATTCATCTGTGGTCTCTTCATCTCCAATGGAACCAGGTTTGGGAGAAGGTCGAGAT
CACACCTTCACCTACAACAGTGCCTTCTATTTCAAGTTCGCCGTCAACAAGCTCATCACC
CACAAATCAGGTATCCGATGTATGTCTTCTCTTTTTCATTCCGTATTGATTCTTTCGTTT
TTCCGTTGTATCCTTGATCTCAATTCTTTCCACGATTCCTTTTACTCAGCCTTTCTTCAT
CCGTAACCCTCACACTGATAAGCTCATTGCTATCAAAGAGGGCCAGTGCTTTGATGGCAA
TAATGTCCAACTATGGCAAAATGGCAATCTTGGCTGGCAGCAGTGGGTGCTTAATAGCGA
CAACACCGTTGAGTCTGTCTACTGCCCTGGGCTGGTGTTGGATATTGCTCGTGATGATTC
TACCTGTGACAATGGTATGCCAATCATAGTTTCGACGAGAACCAGTGGTCGTGAAAGTCA
GCAATGGACTTTGCGTCAAGATGGTGTCACTGAAAGCACGATTTGTCCTGGCAAGGGCAT
TGATATTCGTGGCTATGGGACAGACAATGGTGCGTTTATTCATCTGTGGTCTCTTCATCT
CCAATGGAATCAATTGTGGCAGATAGATCATGCCCTATACCCGACCCTGAGCCCAAGTAT
ACCGCCCTCGAGGAATCCTACAGTCCTGCCTACCGCCTCACCAAGCATTCGCCCTTCTTC
TCGGATTAGTGCGATGCCTTCCCACGGCAACATCGCGTCTCCCTCTGGGTCCCCTTCGAT
GAATCCAAGCTCCCCGCGATCTGCTGCGCCGTCAGGATATCCCAGTAACGAAGCGTCGAA
ATCACCGTCCACCTCGCCCTTGTCGAACCCTAGCTCATCGCCAGCAGTGTCATCGTCAGT
AAGCCCAAGCAGTACCCCAACTGTGAGTCCAAGTTCCCCTCCGCTGCCATCTGTCACAAT
CACTGTGCCAGTGACCTTGACACTTGACAACTTTGGCCCTCCTCCAAGTCAAGAAGAATT
GGATGATGTTGCGAGAACTTTGGAATATGCGCTTTCAGATGTTATTAGTTCCGACTTGAA
TGAAGGCCAAAGTATTGAAGATGTTAAGGTTATTTCCATTGGGGGACAGCCTGTGAATCG
GGAAAGCAGCCAAAATGTTCGCTATTTAGAAAATACTATAGTGGAATGCACCGTGACTCT
TACGCATATCTGCAATCTAAAGAATGCTTCTAACGGCTGCTGGCAGGATGATTATGCAAG
TGAGCTTTACAATCTAGTAACAACAAGTCTGTCAACCGAGACCAAGAATTGGAGGCTCGA
GGCAGCTATCCTTGAAAATGCTTCTTCGATAGAAAATGCCGCGTCACTTCTTACTGCAAA
AGTTCTTTCGGTCGATTTTGACAAACCCACCGTTATAACTTCAACTCTATCAATTCGTCC
TAGTAAGTCCCCTTCCAAGTCGCCTTCGATGATTCCAATGAGCTCGCCTAGTTCCTCGCC
CTCAATTAAATTGGACACGTCTCCGTCTGCGAGCCCGAGCACGTCTCCATCGAATTTACC
GTCGAGGAGTCCCGACAAGTCGCCTCTTCAGTCACCCTCGACGAATCCTAGTTTCTTACC
GTCTGCTTCACATAACACGTCCGGTCCGACGACTGCTAACCCAACAACCAGGCCTAGCAG
TGTAAGTTTCGTGGGTTCGTATCTGTGGCAACCTGAATTTGGGAGTTTGCATCTTAACTT
TCTTGTCATCGCTTCGTTTTCAGGATGTTGTTTGTGACTGTGGACCTGTGGAACCAATAC
GCCAAAGAGATTTGCTCGAAGTGGAGGCTCCGTTTTCCTTCGAGAGTCCATTGAGGCGAA
GTATTTTGCAGAAGCAGGTATTTACTACAAGGTTTCCAGACTCGCTATGCAACTTCACGG
TTGGATTGTTTTCTAACCTCATATATTTACTTACAATCCACGTATCCAGGTCAATGGCTT
TGTTATTGACGAATCACTTCTTGATGAGATGAAATTTGTCCCCCCAACAGTTGTTAGTAA
CATGGGATCGTCTGATCAAGACGTGATTACTGATGTTGTAAGTCTTGGCTCTACAACTCG
TCTTCGCTATCTAACTGGGCAAATACAGACTTGGGGATCTCACAACAGTATACGGAGGTT
TTGGGGCTTCACCGAAGATGACGACTTTTTTGACTGCTCCTCAGTCTCAGACGAGGAGCT
GGAATCTTATGTTCAAACATGCAAAACACTAACGAGGAGAGATCAACGAATCCAACAGTT
CTTCACAAGGTATTATGGCTTAAGCGAAGGAAACAGGACGCGTTCGAATAATAGTGGATG
GGTTTGCGCTCAGAGGCGCCTAGGAAGAGCTTTTGGCTGGCTTCATTCCCAGTATCATCA
GAACGAAAGTGACATTCCTGATTATTTGTTTCTAGTGGATGATGATACCTTCATCGATAC
GGCCAACGTCATGTCTTATCTGCAACGCGAGTCGGACAAAAACAAAGGGCTTCTTATGAG
AGCAGGCTGCCTCTTCGAGAAAAATAGCGACACCATCCCGTTCAATTTGCCGTATGGTGG
ATTCGGCCTTTTCCTGAACAAAGCGGCCATTAAGCAGTTATCTCGACCTATTCATTGCAA
CGTGGATCATTCCGACCGAGTCTGTTCTACACTGCAGACAAACTATGTTGGCGAGTTTGA
TATCTTTCGCGATGGTATGAGTCTGCTCGAGCTATTTTACAAGTTCTCGGCCACCAAACA
CTTTTGCATGCATAGTGACTGGCTCAGTGGATATGGTAAGATTTTACATGCACTTTTACC
CTATATACGAATTAAAACTTAACGTTTCCATGTCTCTTCACAGTGATTGAGTTTTATCTC
GGCGAGACAAGAATGGATGATTTTGGCAACGCTGAAGCAGTGAGTCGGCACAGCTTGCGT
GGCATGTTGGACTATCCGATGTGCGGCAATATGACGGCTTTCTCCGGAAGTGTTCGTCAC
TGCACTATTCACTCAGATACTTGTCACAACCAGGTGCCGCAAGATATGGAGTTTTTTGCC
CTCTCGTCTTATTGGCGGTCCCCGTCGACATATAGAGCTGCACCGATATTGGCGGGGACG
GATTTGCTAGATGCTTTAGAAAGCATCCAAGGGAAAACCTCCGAGAACAAACTGCGTCTT
CCAAATGTCATGCTGGTAGGCGCTCAGACAGCTGTAGAGGTGAGTAGATCTGCGGATTTC
CTATCCAAAAGATACACGCTCTCTCTCTGTCTCTCTCGGTGGCAATAATGAGTGTCATTT
GTTCTTCTATTCAAACTTCCAATTCAGCTTGCAGATTGGCTCCTATTCAATCATGCCTGC
AACCCCGCAACATTTGATGACGAGCCATACTATTTTGTCAAAGGTGTTCACTTTTTGACA
AAGTCGAACGGTACAGCCAAGGCCTCTCGTTTTATGCAAAGCGCTACGAACACTGTTCAG
AAGAAGACAGCACTGAAATCATTATCGATGCCACTCCCGATTATTTTGAGCATCCACAAC
GCATCTATGACATCTACAGTGAAGCTGGTAGACTGTCAGACCTCAAGTTGATTGTTATCC
TTCAAGAACCATTTGCTCGAGAATCATCATTATATGATCTCAGAGTACGAGAGTACACGA
TAAACTCGGGAAATGAGGGCTGGTTCAGCACCGTGGCATATTCCAACGGAACGATAATGT
CATTTGAAAATTACGCTGAAGCGGTTCTCAAGGATCAACTGTCGGGTTCTCACTATGTTG
ACCAATTGAAGCTTTGGGCAAGCTTGTTCAATCGTCGCCAGATATTGATACTTAGCTATG
ATGAAGTCGATTCTAATCCTGATATGGTGCAATGGAGGGTAACTGAGTTCTTGGATCTGA
AAACTGTACGCGGTAACCTGCAAAGGGACGAGACTGAAAGCAAACATTTTGCGCATGATG
TCCCAACCCGTGCAGCTCAAGTTCTACAACCACTGTTCAGCCAATCAAACGAGGAACTCT
ACTATTTCTTGGATTCGACTCAAGGACCGTTGATGGAACAGAGACCTTTCCCTCGATTCA
AGGGACCCGAGAGATTCGCGTACGCCACCGTACTGGGATGGAGTCCGAGCTCTAGCCAAA
ATAAGCTGTATCTCGATGCAGTTAGAGTCCTTATTCGATCACTCAGAAAGTCTGCCACAA
ACGCAGATATTATTGTTTTGATGGCATATCATGATCCCGATGTGGAATCCTTGCTTCTCG
ACGAGCATGTAATAGTCAAGCTAGTCAACCGTATTCATCATTCTCAACATATCGACGAAT
TTGAACCATGGTTTGTCGACATCGCGTTGGCAAAGCTGAGGGCATTTGAATTGGTTGGTT
ATCACCGTGTGCAGTTGTTTGACGCAGATGTTGCCATCGATGATGGAGCGTCCCTCGACA
AACTTTTTGCATCATTTCCAGACTCCAAGTTGGTCTCTGAAGGCCTGGGTCCCGATTCAC
CGATTCGCGCGGGTTGGATGATGATCAAGCCCTCTCAAAGTGACTTCGATGCAATGGAAA
AGATTCTCAAGGATGGTAGTTTCGATAAGATCCATGGATGGAATCACCTCAATGTGCCTG
TTGAGTACCCGGGGTGGATGAAGTCTGGGGATGAGTCTCGATCTGATTGGAACTTCTACG
GTTCTAGCCTTGAACAAGGTGAGTTCACGATTTCGCTCCTTCGTAACAATTTTTTTCTCA
CTAAACATTTCAGATCTCACATGTGCGTTTCATTATCCTCTTGCAGGGTTACTGTTTCAT
TTCTTCTATGCGTCGCCGAAGTCAGTGACTCCATTTGCTAATGACTTTGAACTACTGAGG
CTTGTCAGCGATCAAGAGCTGCAGAAGTTTGGACTCGTGCACTTCTATGGAAGCAGAAAA
CCATGGTCAAAAGTACGTGCTAGATTGCCAGCTCGTATGAGTTCGGCTCGAGAACGTTGG
CTCCAACTGTATGATTCTCTTTCCACAACCCAAGCCCAAGGTAGTCAGCGTGACTATGTT
ATGCCACTAACTAAAGTTGGCTCTGAGCAGTACTCAAAAGCCCGTGTCCTCTCTGGATAT
ATCTTGGAGCCGACATCAAGTCCAAGTCATGTACCCACTGTCGCTCCTCTTTCTTCTCAT
TCCGTTCCGACTACTTCGCCAACGGTTAGTTTCGGAGTGAAGGTTCTTCAGAATTCAGAA
ATCGTGAAGAATTATAGATAGACCTGAACTAACGAATTGCTTATCCTTTGTATTCTTTTA
GGTTGAAATCTGTGAATGTACTTCACAAACAAGTACTCGAGAATCACTCCTAACCAAGAG
TGCCGTTCGAACTACTTTTTGGGAATGTGTGAGCTGGTCAAACTTCACCGACTCAGCTGG
GAACACATGTGAGCACTACACTTCTCAGTTTCTTTCCACTTTTGGCTGCGAAGAATTTGG
AGACAAGACTGCAATTCCCACTAATCCCGACGTTACAAACGTGTACAATGAGACTATTTG
GGATGCATGTTGCTTCTGTGGTGGTGGTACCAGAACATTTGTGGAGCCTGTATAATCCTG
TCTCCCATCATTCTTTGTATACAAAACTCGGCGCCATGTCATCAGGTTGCTTAAAGACAA
TGGCTTTGAAATTCATGAAAAAGTTGACACATGGAGATCTGAGGGAATCCAGTTATGCAT
TAGCACTGGGACATTTCTCACATCTTTCTCGAATGACCTACTTTTACTCCACTAAAATAG
TATTGTACTTGGTCTTCGCATTCATCCATGCTACTATTATCTTGCACTATGAGTGCAAGA
ACTGAAGAGAAGAACGAACAGGAGTAAATCTTAGCTCACAGAAGTGGTTTCATGCTCACA
ATGTGGTTTATATTCCTCACAATGATAATCCTTGCAGATATCTAGAAACACCTCGGCAAA
ATAACTAACATTTCCTCCTCTTAGCTCTCTTTTGGCTGTTCAACTAAGGTGTTACAAGAA
CTGTGATACTACTATCATGCTTAGACATGGCAGTTAATCACCATCAGTTACTAAATTCAA
ATGAACAGACATATTAAATTTATGAAAGCTGGACACTGTCACAGTACTCTCACTCGCTTG
CGACCACTCATCCTTGAGCAGCCACTGCATTGTAGTAGGGGTGATGTTAAGACTCCATTT
CTATTTAATGATTAACCAAAAGGGACATGGAGACTGGAGTGCTGTCGGTGTGCATTCTCT
ACATGCTTCCATATCTTGGCTTGTAGTTGGCTATTTTCGGCGATTCCAAGTGTTATTTGA
TAAGACATGGACTGTGGATGGGTCTCATGGTATTCCAAAGTATGGGATGCCTATACCATG
AATACATATGACACGGTAGTTTGCCCAATGATGTATATTATAAAAATTTGCAACACAACA
TCCAAATTTGCTGATGACATGAAAGGCATCCATTCACAGAACTGCATATTCCTTCTACTC
CTTTTTCTTAGTTTTAGGGGGCATACTTTTGCCACACAATGGACTTCTACAGCACTGCCT
GCCATTATAGTTTCCCTGGTAGAAAGTAAGTGCTCCATCGGCATTGAATTCTGATAATTG
CAATGGAGAGAGTGTTGGAAGTCTTTTAACCTAGTACTGTTGTAACAGCTAGTAGAGTCT
TTTAGTTCTTGGATTTTATGATATTAGTTCTACTGTTACGTCACTCGGACTATCTTGCGT
CACTATCTTGGTGCGCCCCGGTATCTTGTCTTGCCTGAGTCCTGCAAGATACTTTACCCC
GCGCTACTTCCCCTCTTCCAAGTTTGGGCGATTTCGCTCTCTGACAGCCTCCCCGCTTGA
ATCTCGGACCCTCAGGTACTCGTCGTGTACCACGTACAACGGTATATGCCTATCGAATAT
TGCCGACGTCACATTCTTTGTGAAAATGTCTGCGTCATTCGACTCACCGGAGACATGACG
TATCACCAGCAATCCCTGGTCTTTCAGCTCGCGTGAAGAAGTAATTGCGCACATCCACAT
GACGCGTTCTGCCTCCTACACTCCAACTGTTCGCAATGTCTACTGCGCCGGAGTTGTCCA
TTTCCAATACCATTGGCAACTCCACCTCAAGTTCCAGAGACTCCATCAACCTGTAGATGT
ATAGCATGTCCTGTGCCACCATGACACCCGCTGCTATTTCCGCCTCCGTCACTGACAGGG
TCACAAACTTCTGTGTGACACTCCGGAATGATCTGAGTACGTCATTCACAAACACACGAC
CCCCTGAAATGCTTCTTCTGTCGTCTGGGTTGGTCGCATAATCGGAGTCGGACCGACCAT
GTATCTTGAATTTGTAGCCTGGACTCCACGTATCTGTTGGGGAAATCACTAGGCCTCTGT
TTTCCGTGTGTGTGACGTACTTGATTAGTGTCTTGAGTGCGCGGACATGAGCCTCCCTAG
GCGCAGTCATGTGCCTAGCTAGTCCGCGTACTGCGTTGAAAATATCAGGGCGCGACCATT
GCATCATGAACATGCAAGTCGCTGTGGCAGACCGGTACGTGGTGGTGTCTTGCGTTGTTG
TACCGTCATCATCACCCTTTACAAGTACCTGTCCTGCCACCGCAGGTGTTTTGGATACGG
GCCCATCAGGTACTTCATACTCGTCCGTTAACTTCTTAATAAGAACTGGTTGCGTAAAAT
TAACAGTACCACGTCCTTTCTCGTCACGCGTGATAGACAGCTTGCTGCCCACGTACTCTG
TGAGTGCCCCTTCGCGTTTGCACGTGAATGCCTTTTCTAAATCGCGCTGGACCTGCTCCA
CTAAATGCGGAGGGCCTAAGACCATGACGTCATCGACCCAAGCCACAAACACGACCATTT
CGTCATTAATCCACCCATAGAACAGGCATGGGTCAGCCTTTGATTGTTTATAGGTCACAT
TTTTGATGTGAGTTGCAAACGTCTCGAAAAAACAGTATGCAGCCTGCTTGGTACCGTACA
ACGGTACGTTCATACGTAGTACGACGTCACCTGGGTACCACTCCTGGAATCCATCCGGGA
CCTCTATGTAGAGTTCTTCGCCGTTCGCAAACTTTCCCTGGAGGAATGCCCCTTCAACAT
CTATAATTGCTGACGTCCACGTCTTGTTCATGCAGTATAGCATAAGTACGATTCGCACTG
TGATGGGATTGGTCACTGGTGCAGCAATAGAGTCCGAAGCATAATGACTCCCATCTACTT
GCTCGCACTCCACGCTGCGTTGAGCCTTCCCCTTCGGGTTCCGTTGGACTTCATTTTCAT
TGCCCACGTGGTGGTGAGAACCTTCGCACCCTTTGGGAGCGAGTCTCTTGGGACGGCAGT
TAGGGCATTATATTTATCAAATCGTGCCTTCTCATTTTGTATCTCCTTTCGCCACTCATC
CGCGTCAGGACTACGCATGGCCTTTTTGTAATGGAGAACCTTCAGTTGACTCGTGTGGCT
GATACCGCCACCAACGCCAGCCCCAATAAGGGCCATTTCCATGCTTCTCAAAGCCATATA
CGTGTTAGCCAGTTCTCCGTGGTCTAGCTCAGCCATCTCGCCTAGATACCTTAGCTCCAC
TGCCGGTGCGTACGTGAGCCTCTCTGGCGGCTTAATTGCTCGGCCTGCTCTAGTTTGTCC
AGTACCGGGCCCCTTGATCAAGGGCGTGTCCCACCGTACCTTGCCTCCCGGCTCTTCAGG
TTGATTGTTGGTTGGTCCTGACATGGTGACATCATCTTCATTTTTCGCGCCTAACCCTGT
AACTGATTCTGACCCTATAATTGAGTCTAGGTCCTCCTGGGTCTCTAGGTCAATGACTCC
CACCGTGTCATCCTTGAAGAACATGTGTTTTAGCCAGTATACATCGCGACTGACTATGAC
ACGTGATGTCCGCATGTCCCACATTCGTACGCTGTCACTTTCACCATCAGCGTATCCCAC
GAACATCATCGTAGCCCCACGATCCCCTGTCTTGCCGTCTTTTCCTTCTGCAACAACCCC
AGCTTTGCCCCATACACGGAGCTTGCCGGACCACGAGGGGTTCGCACCAAACATGTGCAC
GTCACGAGTGGCCTGTTTGCCCTTTACGTCAACTACCACTAGCCCATCCAGCTGTGTTGC
GCACGCAATAGCCTCTAGGGCCACTTTGGATTTGAGGTCCTTAGGTACCCTTGCGGCACC
CATCATAGCTCGTGCCTTTCCCGCCAAGTACGGGAATGCCAGTTCAGCCAGGCTGTTGTG
TTGTGGTGTATCTCGTGACGTGAACTCAAAGTCCAGGGGCTGTAATGCTGCCCATTCACT
GTTCGCAGCGCGTTTGCCAGTTTGTGGTTCTCACCAGCTGGGTCCAATCGTATGTACCTC
GCTGGTATCCCACGTGACTTCATCTTGTTCAAGTGTTCGCATGTGTGCTCCACCGTCTCA
CTCTTGGTCACGGTGAAATCACTCCATTTCTTTCCTGTGGCTTCACAAACAAGGACCTTC
CAATTATCGCGGTTGATTGTGACATCATCTGACGCCTCTGTCTTGATGGTTATCTTGGAC
AGATCCAAGTATATACGGTGTCCTGGTATATCAGTCTTGGGAGTGTTCGACTCCTTCCTG
ACGTTTTTCTGCCTAGCCTTGGATTGCGCGCAGTGTTCGCATGGTTTCAATGTCCCACGA
GTAATGACCCAACCAAGTTCCCTTGCAGTCTTGCGCACGGAGTCTTCATTCCGATGACCC
AACACACAATGGGCCATATTAATATTGAGCCTGATCTGCTTTTCGATACTCCCTGCGGTC
ACTTCCACGTTTCTTGCAAACTTGCACGCATATATTGCCCCCTTGTCAGTGGGCACTACG
ATATCAAAGTCAATGATTCCACCCTTCCCGTTTTCAATACGGATCAGATTCTTGTCACCT
TGCACTATTTTCCACCCTTGCTTGTTTATCAGCTTGGACATGCTCAGCAGGTTGAAATTA
TGTTTCTTGCTGAAACTGCAGTCTCTCAGTACTGCCCTCATACCAGTTTTCCGTCCTTGT
CCACGAAGACCCTGGGATGTCAATCAGGGCTGTTGACTCAATAGCTGAGCCCGTGTGCCC
CAGGCTGTACACCATCGTGTCACGGATGTTCCTTGCACCTGCGTTGCATCTTGTCACGTG
CGTGCTCGCACCGGTGTCACAGATCCACACGTCATCCTGGCGCAATATTGCCAGCGCGTC
ATCGCCTCTTTCAACTGGCACGACCGCTTCAAGTTTGTCCGGGTCCACTGACGCTAAGGA
TACCTCGACACTCGAGGATGCCGCCTCTGTCTTAGCGACCTTCTCCTTGTACCAGGCGGG
TGCCTTCTCAGGGTGTTTCTTGTAGCACTCCGCCTCCTTATGACCCTTCAGGCCACAGAA
GTTGCACTTCTTGTTGGAGCTACTGCCCCCTTTGCTGTCATTCACGCGACCTCCGTGCAT
CTCCCCTTTGCGTTTCTTGCAATCTACGGCCTTGTATCCACACACTTTGCCGCAATTCCT
GCACTTTCCCTTGAACGACCCATCGCCTTCAATGGAAGCCAGGTGAACTTCTTTCTCACC
GGTACTCTTCTTGGTACCGCTCTTGGTGAGCCTCTGTATCTCCGAGATGCTGTTGCACAG
CCCGTCGAAATCGGGACTGGAGGATTTCAACTCATCCAAGATCAATCTTGCGTACGACGT
GTCATTGTTCTTGCGCGCCATCAACATGCACAACTCCTGGTCAGTCTTTGTGACCTCGTA
CTTGTCGAGCACTCCGACCACGTCATTATAAAAATCCCTTGCACCTTTCAACTGCAGCCT
GTCTAGCTCAGCCTCCATTTCGATCATGGCACTAGCGTCCGAGGGCTTATTCGCCTTCTT
GGCCTTCGCAACAAATTCGTGTGCGAGTCCATTGGGAAAGTCATTGGTCTTCGTCTTCCC
CAGCAAGGCAATACCGTGACTCTTCCCTTGTCCCAAAGCGATTATTGCACACAGCTTCTT
ATTGGCCTTGTACAGCTCAATGAGAATCGCCTCCGCGGGATTAGTCGCGTCAAGTGATGC
GAACATCGTCTTGGTCGGACAGTTCGCCATCAAAGCGGGATCCAATGCATCCCCACACCC
ATGAACTCGGCGTACGCTTCAATCTTGCTGACGTACACTCCGAAACTCTCCGCCTTTCCA
TCCCAATACGGGATCTTGCTCAAGCTGTTATCACTCATCTCAATTTCTTGTTGGGCTAGT
AACTTCCTCAAGTTACTTCCAAGTATGTTGGAAGTCTTTTAACCTAGTACTGTTGTAACA
GCTAGTAGAGTCTTTTAGTTCTTGGATTTTATGATATTAGTTCTACTGTTACGTCACTCG
GACTATCTTGCATCACTATCTTGGTGCGCCCCGGTATCTTGTCTTGCCTGAGTCCTGCAA
GATACTTTACCCCGCGCTACTTCCCCTCTTCCGAGTTCGGGCGATTTCGCTCTCTGACAG
AGAGGAAGTGCATCTAATATTTTTGATGCATCAACTTTCCCACTGCAATTTGCATCGTCA
ATAAGATATTTGGCTAACCAGGCAATGCCATTGTGAAAAAGGACACCAATATTTTCTTGG
AGCATTAACGGCATGATGCCTTTCATTTGGAGAAGATTGTTTAAGTGCATTGACTGAATT
GTGAGTAAGTATTGGTATCAGCATCATCAAAATTTTATTAATCATGAATAAGCAAATGTA
AGAAATGCCTGCCTCCTTGATCTCTGAAGATTGAGAAGTAAGTCCATCAATCAAGTAACA
CAAGTCACCCCACATTGCATTCTCTTGGGTTGACAAACTAATCAAAAATCCTAAGAACTC
ACACAACACTTGGTGGCATCTGCATTGGTCCTGTATTAGTATCCCATAGAATTTTGCCCC
TGTTTCAGTCTTGAGCTGTATTTACAGAGCTAAGCACCAAAAATGCAACACTTATCATGA
GCACCTGTAGAAAGAAATAGCAGACCATACAAGGGTGTCAACTACATGGCAATAGCCAAG
ACTCCAGGTCAAGACACAAACATGTTACTAAAGTTTATAGCTCAAGAAACTGTTCAATTA
TACTTCAAGATGATGGGAATTATTGCATCACTCCCTTGATTTTCTTGAGTACATCGACAG
TTGGAAACGATAAAACGACAAACTGATCCAAAAGTGACCAAAATAAAGGTTAGTCTGCAC
ATCAAGAGATGATTGCTAAAGCAGTGCAATGGTCAACTAGTTTGAAAGTTACACCAAATC
AAAGAAGCATCACTGTCAATCAGAAGTGAAAGACTTCACCTCTAGAGGATCACAAGATTT
ACAATAAGTCTATTAATCATAAGGCCAGATAATGATGCATCCACTGGCAGCAATAGCATT
AAAGGTTTCATTAGGTCTGTCGACTCAAGTCTAGAAATTATAATCACTGTTTCTCAATGC
ACTAACTACTTCATCTATTCAAGCTAGTACTAATGATAGTCATGCAGTTCTAGAGGGGAA
CATGATTGAAGTAATTGCTGAACAGTCACTTCGAGGACCAACTTTCATGACCGCATAAAA
AGGTCAAGATGGTGCTACTAGGTGGGGAGAATCTGGTTTTAACATCAAAGCAATGCTCAA
CTACTCTGTATAAGACGACAAGGACACAAAATTACCCAAAGTCTTACCCTAACAGGTATC
TTGTAAAGCAATTTGAACCTCTCATACAAGAAACTCAATGCCCTGTTAGGTGGTCTCAGT
ACTACAGAGAATTATGGGCAAGGCATGACACTTAGCCTTACTGACTTGCAACTGGTATTG
CAGAGGAGATTTTACCAAGTCATAATAGCTATCAACTCATTAGACAAAATGCACCAAAGG
AGAACATTGGTTTAAGGCTCTTTGAATGTGAACTAGCCATTTTGACCTATTTGGTTAAAT
TAAGTCCCCCTAGCAATGTGACCCTACAAAATCTAGAGCTCCCCCATGGTGCAAATTTCA
TCTTTTATGTGTATTTAATTACAGATTACAGTGATGCTTTCTGTAGAGGATGCAATAGAA
TTTCAAAAGGTAATTAAGTGCACAAGAAGTAATTTTTACCAAATTAGGCAATAAATATGC
CATTACATGTTCAAAATATGTAGAATGAACCACTCCAGATTGTTTTAACATTGTGTGCCC
TGTAGGTTTAGGATGGGCCTTGTTTGGTTTATTGGTATGTGTCTTGTTCATCCAGAACAT
GATGTAATGCAACATGGGAAGCAAAATTGTTCATTCTGTACCTCAAATTATAACATGGGT
CACAGAAATTATAACATGGGTCACAGATCTAATAACATGGGTCGCAGATCTAAATAAGCA
GGCTAAGCATCCTTGTGGATACATATAAGGATATCTCCAACTTCAAGTCTTTTGGAAAGT
CCAGTTCATCAGCAGCAAAAGTCTAATACATCATCTTGGCCAAACAATAATGTTTGGTCG
CCAGAACTTCAAGAGTTTCGACAAGCCAGCCAAGCACCACATCATATACATGAATTATGT
AAAAACCTACACACCAGCTCATCAGGAATTCCAGGGCTCTGTAAGAACCCTCCTTGTAGT
TATAATGTAACTTACATAGTAATGCATGGTAATTCATGCACAGCGGGGGAGTTCTATCAA
TCAACGGGACTTTGTCCGATAAAACAGCCTTGTTTTGTCAGACAAAGCATCTATTAAGAT
GTTTTCAGTTCAGTGTCTAAACTGACAATGTTCTGGAGAAAAGGTATCCATTAAATTTCA
AATCAAAAGTGGTTATGATTACATAATACAAAATCCAGGTTCGATCTGGCAATAAGTCTC
AGAGAAAAAATCATTGCATGTACAAACCAGTAAATGTAACTACATATGACAAACCATGAG
TGAAGAAGATCCAAAAGTTACCTGAAAATTACCTTCAGCCACAGAGCCTATCCACTTTGG
AGGTGAATCTAAATTTTATGTATTTTAGTATTAGATCAAATTCAGAAGTAGACTAAACAA
GATGAATATTTGCATTTGAAGCAATTCAAGATAACTTTTAGGTTACATTTCAGTCTGAAT
GACTCAGAAAGTCAATCTACTTTGTCACAAAAAGACACTAGAAAAGTGTCTGTTGTGACA
CAAAGTCCCGGTGTTCCACACAACTCCCCATACAAGTTGACAAAAAGAAGTATAATGTAA
GTGAAAACATAACATAAGTGAAAACATGATTAATAAGTATAAAGTAGACTAGTGTTTTGC
TAAGGTCAAAGGTTCCATGAAAAGTATTTTTCATTTTTATCCAAGCACACATCTTCTTGC
AGCTTTCCACACAAAATGTGTTTGGAATCTTCACCTTCTGACACATAATAAATGATACCT
CCCCCAAAGCAGTACCAACACAAGATACAGAAACCACTAAAAACAACAATATTTCTCCCA
TCATCTCTTCTACTTCTCAACATAGCAAAAGGCCTCTCATTTTTTGCCACCACAGAAGGC
CCCAAGTTTTCTGCATCCAACAGCTATGATGGTGATGATGAGGTGAAGATCGTTGGAGGT
ACTCTTGGAGATGAAGGAGCTGAATTCAAAGTTGAGTGGAAGTTACGTCCTGCTACTGAA
GTACAGTCAGAATGGTGGTATAAGTATCAATTAATGAAGCATAATCACAAGGGCTATAAT
GCAAAGGCAATCTGCACCCTAGTACTTATATTCATAGGACTGCCTTGATGAGATCTTCAA
TGAGTGTTTGCTGCATAGCATTTCAAAGAGGACCCTTGAATTGAGTGAATTCTCCAATCA
AGGCAACTGAGATCATGATTGAGCTTTATCCAATGATTGATTTATTGATGGCACAAGGTT
GAATCTTGAACATTTCTCAATCTCAATAAAAAGTTCAAGACTTGGACCCACCTCTATCAG
AAATACAATACATCAGTTGACATACCCTAGATACCCTGACCAGAACCATACTGACATGAC
TCTGTGTAGAATTACGAAAAGTTTAACTGGATGAATACTAGAGATGCTGTAACTTGGTAC
CAAGTCCTAGTATGTGATCTGTGCTCCTCGCTTTTTGTCATGAATTACATGCATTAGTTT
GATGCAATGTGGCACGTGTGGAAAATTCATCATAAAAAATCCAATGTGTTGGATTGACTC
CATACCAAAATCCAATTTAGAAATTATTTAACATAGGATGTCATAAATATATAAGGGCCG
GATCAGTTGCACACTCTCTAGTCGTGAACTTGACAGGTGTTGATACATCTTCTGATATCA
CTGCTCTCAGATAAGAATGGTGTAGTAGATGTTGGTAGGTACCATGCATACACAAACCAA
TACCCAAAAGCCAAAACAAAACAACTAAAGAGCAAAGCTGTACCATACGAACAAGTGTGG
GGAGAGAATTTGTTATGTCTTCCAACAGTTACAAGTGCAGTTGCTTGAAACATAGATCAG
TGCTCCATGCTCTAGACACTTAGTGATCCTTGTCACCAGTAATCCTAAAATCTGGGAGTG
TGGGGTGTCACATCACAAAATCATGGAGCATTGCTCGTGGAGAATAAATTGTTGTTAAGG
CCTCTCTATTGTATCAACATTCTGCTTCAGAAGTATTAAATTTTTGTAAAATCAACCGTG
TGCACCTTGTTTTTACTAGCTCACATTGTTGCCTTGCCCATCATCTCCAGTCATTCTTGA
TTTCATGGGAGGACCAATCTCTCCAAGAAGTGCTCTGCTAAGAAATGACAAATTATTTTT
CGGTGACATCGATTGACGGAATCTAGCACTATTTTTTAATGTAGATCTAACTTTTTGGTA
GGAGTTCGAGTATTTTCGTAATTGGTAAGAAATAAAAGTAGTATCAACTAGTGATAATGT
GACTATGGCATCAAGTTCTTTTTATTTTACTTTCCTAGCTTAAGAAATAATTGAGTCGTA
AGTTCACGTTTACTTATCGCAAAATTAAGAAACGCCTCCATTTCAAAAAAGGTACCAGTT
TAATTGTAATAGTGACGCGTTACATCTGGCGTTCGTACGTAATGTACCAGATTCTACAGA
ACGAAAAAAAATTAAATCGCGACACTACTCTCCTACACCATGAGAATTTCCGCCGCCGCC
ACCGCATCACGTCAATCTCGGCCAATACAGTCACAACACCAGGTCTGCCACAATCTCCCT
CACACCAACATCACCCAAAACCATCCTGCCGCTTGGTTCGGTCAGATTCCCTGTATTTTA
TGAAGAATCACACCATTTCTACAGGCCAAATTATGTTACACGGCCACCATTATGGCCGGG
AGGGGGAAAGATGAGATTTCAGGGCAGGTAAGTTCATTTTTGAAATTAATTCTCTGCCAT
TTTTTTCCATAAATCATTAAATTTGTTTCCTTTTTTCTCTTCCTTAGGTGGTCGCCTAGG
TTTCGCTAGTCCTGCTTTTGATGGTGATGCCTCACCATCCGCACTGAAGAATTAACAATC
AACCGCAATACACTATAGAATTTGGATGGGTTGAGTTGGCATGGGAGGTTCTTGACATGG
TAATTACCATGATTTTGTGGATCCACAAAGAAGGAACTGATATTTGTCATCTGATGAAGG
AACCTGTAAGTGGATGTGGTGGTGGTTGGCAGCTCAAACAAAAATGGGGTCGCACTATCA
GGCAATTCAGTTGTTTGTTTTAAATAAAATGAAACCAATAGAAGCCGAGCAATTAGAATA
ATCAAATTTAATAAAAGAATCTATTGCAATTAATCTTTAAACATATTTTCAATGGTTAAA
GTAGGATTTATGCTGGATTTACGCAGTCATCTCTATGGCAGCAGTGGCTATCTGTGATGA
TATACACAACATGACAGTGGCATGTTCAACTTCTGTGTTGGCCTAGGCGGCCCTGTTTGA
GCTCTTCCTCACTCCCATGTATGTCTGGAGTGAGGCCAAACTATGTTGTCGCGATTATTT
TTGCTAATGGAGGAGTTATTTCCAGTGTAATAACATGACAACATGATATGATGGTCGTGA
TTTTTTACCTCAAGACTGACAATCAACCATGATTTTGAAGGGGAAGTATCAGTCCCAAAC
CCCCGACAGCCCCCGACCCATATACAAATCGAAAGCTCGTGAAAAGACAAATATGTAGCA
TTTTCCACAAATCTTACTGCGAGGGCTGTGGAAAAAGTTATTATCGATCTACAAAAATTG
ACGAGAATCGTAATTTTTTTGTTACAAAAGGGGGTCCGTCAGTACTACATTTAAACTGGT
AATACTCACTGATTTGTCCTGGGAATTCATAGAACTAGTCGTAGGATAGATCAAAATCAT
GTTGGATTGGAAAGTGTTCATTACTACTTTCATACCCCCTTCCTCCACGGGAGTTGAGGG
AAGTGAGCCTCTGTTATGGCAACTAAATTTAAACTGGCTTATTAAAGAAGAATATGGTAG
TTGAACTGTGTACCGTACTTGTAGGTAGTTCAACCTCCACAAAACAGCTGGTACCTACCT
CGCGTAGTAGGTTGGCAAGGGTGAAAGGAGAGTTGATCGACAGACGAAAGTATAAAAAAA
TTAAAACCTTTATAGGTATGGTACCAAAGATGTGCCATAGTTGCTTTTATTGTTGTCGAA
TAAATTATCCCATCATGTTCCTAAAAACAAGTTACTAATTCCGTTCAACGGCTTTCTTTG
GATAAGTAAGCCATTTCCCAAGAGTGAGCCGTTTTAAGCGAAAATGGCTTACTCTTGAGA
AAATGGCTTACTTCTGAAAATAAGCCATTTCCTGAAGAGTAAGCCATTTCAGGTGTAAAC
GGCTTAGTCTTCAGAAAATGGCACACTTTCAATCTTTCTCGTAAAATAAATGTTGATTCC
TATCTGATTAGGCTTAATCTTATCAGAAAGACTTTCTTTCAAGACTAAGACATTTTTCTA
AAGTGAGCTGTTTTTGATCGAAACGGCTCACTCTTGGGAAATGGTTCACTCTAAAGATTA
AGCCATTTTCCAAGAGTAAGCCGTTCAGCTTAAGCACGAATAAGCTTCGCTATGGTAATC
GGTACTTTCTGGGACTCCCGCATGACCCAAACAGAACCTCGACTTCCAACCAACTAGGTA
GGTATAGTCATATAGGTACGAGACATTCTTATGTCTTATGCCTGAGATGATACGATACCA
CTTGGTACATCATACAAAAGAATTCCTAATATGTGACTCTAATTACCTCCCGGACCACAA
CCTTGCTCAGTGTTGGTCTCAACCAGTCTAATTATGAAATCTAAGCAAAAATGCTTTAGA
GGGCAAATGAGTTTGACAAAAAAGCTTATTTCCCTAAACTCCCAGACCACTTGACTCATC
TTTGTTGTATTTCTTGAGGTTTTTGGTGGATTGACTGACTAGGTAGGCGCCCCTGGTTAG
GCAGTGATTGAATTAGTTGCAGTTAGTGTAAAATGTTGTAAAGTAGAAATTGTGAGCTTA
AATTAGTGTTAAGATTAAGATAATAGATAAATGTAGAAACCTAAAATAAACCACAGAGTT
CTGAGAGCTTGTTAGAATTCCATGATGGAGTTCTTTTGTCTTCTAAGAGTCTCTTTTTTC
GCGTCATAGGTGTAAAAAGAAGTCTGTAGATCATGTCCTGGGAAAAGCGGAGTATCTTCG
AAAACCCAGTTGATGCCTGAATAAGGATCATTGGCTCATACAAGTAAGTCCCCATAATAT
CCCCAATAATCTAACACTCCCTCCCGATGATCTCTTGTGAAAGGAGTAGATCACTGCCCA
CACATGAGTTTACGATGACGTACGGTCATTTTGTGCGAGGGCTTTAGTGAGAGTGTCAGC
AAATTGGTCCTTGGTGTCCACGGAAAGATCTTGATTAAGCCCTTCCTTACATGTTCACAA
AAGTGGTGGTAGCATACGATAATGTGCTTGGTACGCGGATCGTAGTGTGGAAGCCTGGCA
AGTTCAAGTGTGCCAGAGTTATCCTCAAAGACCTCGCAATACACATAGGGCTGCGTATTG
GCTATTTCAAATTTACGCTCCCTTGTTTCCTTGATAAGTTCCATGAGCGGAATGATGTCA
CGGAGGGCCATAGACATGGCTATGTACTCAGCTTCAGTGGTGGAGAGCGCAACTTGTGAC
TGCAACTTGGAGGCCCAAATAACGGGGCAGGCTGCATAGAAGACTACCCATCCACTCCTA
GACTTGGCAGTGCTAGGGTCAGTCTCGCAACTCCTTGTTCCAATTGCCTGCAAAATCTGC
GTCACAGTAGCATTGGAAGCCTTTGGAGGCATCTGGCTTAAAGCGGAGTCCAATGTGACG
TGTAGCCTTGAGGTATTTCACGATATAAACAATTGCCTCGCCATGCTCCTGTCTAGGGTC
GGCAGAGTATTTGGCAACTTGGTGTACCGCATACATGATGTCTGGTCGGGTAGTTTGTCA
GAGGTAGTTCAACTTACCCACGGCTGAGAGGTAATTGAAGTTCCCTTGGAATTTTGGTGA
GTCACGAAATGTATGCAGCTGTAATATTACCTTGGCTGGTACTGGCTTGGTGTATGAGTC
ACCGATGTTGACGCCATCAATGATGGCATCTATTGCTCTGGGTAAATTCGGTTACCATCA
CGTGTTTTCTTGATGTTGACTCCAACATAGTCAGCTGGATAACCTTGGTCTTCAATGTTA
AGGCTGGAGTCACGAAGCCTCTTGATGATGAGTGATAGTGTGTCGTCATCACTACCAAAG
AATAGCCCGTCATCAACATACACTATGAAAATGATGTCGTCACGGTAAAACATGCACTCG
TCAATCAGTGACTGTTGAAAACCAATTTCGGAGTTTGTCTACCATGTACTGGTTCCAAAC
CCGCTCTGCTTGCTTTGTCCATAGATTCGCAAGTAACTTGAGGACATAGTCCTTAGAGTT
CCTATGTTGAGTCTCGATTCCTGGGGCAATTCCATGTACATGTCGCACTCAATGGGAGCT
TGTGCGAGGCCTGTACAAAATCTATCTGATGCATTGCCCAGGACAAGAAAATAGCCAGGA
TAATCATAAAACGAATTGCGAACCATGTCATAACTGGGGCATCGGTTTCAAAGTAATTAA
CACCATAGACTTGTTTGCCGCCATGGATGTTAAGCCTAGCCTTGTGACCCTAATTTCATT
GTCGTGAGATTTCGCTTTCTATGCACATAGCTGACCTAAGCCGGAAGTAGGTGAAACGTA
GTTCTAGATAAGGAAGTAGAAAAGAGGTATTCCAGTTGATTGGAAATTATTTTTATGAGC
TATTTAATTGGGTGAGAATGAGGACTGTAAACTATCAGTCCTCATGCTTTAACATGAAAT
TTTCATGGTAAATCGATTTGTGTCACAATTGACTATTTGTGAAGTTTTAACTGTGAAAAC
TTATCTGTAACATCAAGTGTTTCTATGGGGAAAGACTTGTTGTGATGTGAAGTACTTTCT
TGGGAAGTACTTCTTGTGATGTGAAGTGTTTTCCTGTGAAAACGATTCATGTCTTCTCAA
GACAACACTTTTGTGAAGTGAAGTGTTTATACTTCCTTTGTTGTGGAAGTTTATTGATTT
GGGCTCAATAGGTCCTGTTTTTGGGTCTAAAGGCCTGGGAGCTACCTTGGCTCATGTCAC
TCTCGCCTCCACGAATGGAGCGATAAGGTGTCAATGCACACAAAATATTAAACCTCCTGA
GGAAAAAATAACCTCCGGTAGGAAAAAAGATGGTGTAGCATGATGAAGCGCTAAGTGTTA
TGTGGAGAGAGGGATAATGTACAGAGGTTATTTTATTCAAAATATGGTGTAACTCTCCTA
ATGTTTAATCTCTCAGATTTAGTTCCGCGTTGAACCCTTATGGTGCCATTCGTATGAACT
GACGTGATGGTCCAAGGATCACTTTCATACCTGCTTTCTGTTTTGCGGAGGATACCGCCT
TTTGCAGCAGTACTTTGTCACCAGGCTGGTAGTCCCAGTCAATGCGGGAGGCGTTTTCCC
ATCTTGTGTTTTTATCTGTTTGTTTTTGTCTATATTCCCTATTTTTGACCAGTCAGCAAT
GTAGGGACGCCAAACAACATGTCCCTTCCAAAAATAGCTGCTCCTGGTGAGGTTTTTAGT
ACTGTGTGATAGGTAGAGCGAACGCCCATGCGGCATTTGTGAGGAAGTCAGCAATGTCAC
TCTCGCTGACGGTATCGGCCATATCTAAGTCAGCTGTGCAGAGCATTGCCATGATTGTTT
GATGCACCTGCTCGAGTATTGCATTCGCGTGGGTTTCTGACACTGGTTGGCTTACGCTTC
AGACCATATGAATCACAGAGGGTCTCAAGTGAAGTTTAAATTCACTTCCATTGTCGTAGA
TAATGTATTGACTACGTAAAGGCTAAACCAGGTCCTATTTATTATATTACCTACTGTTGC
TGACATCTTGTCAAAGTAGGGTTGTTTAGTTTGGACATGTGTGTCTTTGCTCCTTTGCCC
CTTTGTACCCGGAATATCAAGCTCCTGGAGCTGTGATATCGGCAACTCTACAATTTCGAA
CCAGCTTGTTAGGGATCGATCATTGTGACGCACATGAAGTCAATTTGTGTCTTGTCCTTG
CCCTTGAGGGTGTACGGTCCTATGAGGTCCACACATAATGCCTCCCATGGGTTGGTGATT
GCAAGTTTTGTAGGCAGTTTCACGTATTTTAATTGTCTGCGCTTGTTCACCTGGCAACTG
TGACACTTTTGACGGTGATTGGACTGTCGTTTTAGACCTTTCCAATACATCGAAAGACTA
AGAGTTTCTTCGAGACGCTTGGTCCCAGGGTGCTGTAGGTAGTGGTGGAACCACCCTACG
CACGGTGTTGGAGGCTTTTGGAATAACCATTTTGCCGTCCTTACAGAGTACTTTAATATT
CTCAACTAAGTGAGTTGAGTAGCCCTTGTTTAAGAGGCTTTCATCTTGTTGTTGTGCTTC
CGCTATCTCTCTGGTTGTGAGTGGATAGATGGAGTCCTCTTCATTTCGATTAGCAAACAC
CTGGTTCATGGATTCCTTGGTGGTTGCTAGGATGATTTGGTTGTGCCGTGTTATGATAAC
ACCAGCATTGTGCAAAAGTCATCCAGGTTGACCTGTCATCTAACGGTCCATAGTCCAGTC
GTGAGATGGCATCCGCAACTGTATTGTGGATTCCCTTGATGTACACGACGGTGGGGCCAT
ACTCTTCTAAGAGTAATCTCCAGCGTACACTCGATCAGAGGTCAGACCTAGAGCATCCTG
CATTAGATTTTGTGATCAGTGTAGACCGTAATTTGTTGTCCCCAAAGCATGCCTTTGAAC
TCTTTCAGTGTTTCTACTATGGCCAGTAGTTCTTGTTCGTCACGCTATATTTTTGCTGAG
CCTGACTCAGTTTTCTACTGAAGAACGCCAGCGCCTGTTATTTTGAGTAATTATGGCTCC
AATTGAAATTTGGAGCTATCCGTAGATCTCAAATCCCTGGGAGTAGTCAGGGTAGGCCAA
GGTAACATCATGAAGCATTGTTGCCTTTACAGTGTCGAATGCTTGCTGATGGTTGTTGTC
CCAATGCCACGGCTTTTTTGTTTTATTGGCCTTTGGGACTTTGGTATGTCCGCACTCCCA
ACTAAGTTGGTCAATGGTGCAAGTATTTCACTGCGCTCGCCCAAATATCCCTGTAGTACT
GGACCATGCCCAGAAATCACGGAGTTGTTTAACATTTTGTGGGTGTTAATGCAAGGATTG
CCTGTACCTTCTTTGGTTGTGGCTTTATACCATCTCTGGATAACACATATCCTAGGTATT
CTGTCTCCACGGCACAGAAAGATGACTTGCGCATTCACTGTCAAGCCTGCATCTCGCAAC
CTGATGAAAACCCCTAGTTTAGTAAGGTGGTCTTCCAGGCTACCCTTGCTGATGCATAAT
AAGTCATCAAGGTAAGTTCGACGAACTCAAGGGTTGCCATTAGCTCTGACATCTTAGCTT
GAAGATGTCGGAGAACATGCAACACCCATTGGTAACCGTAGGTAAGAGTACTTACCCCAC
GGAAAGATAATGGTGCATATTTTGGACGCATCTGGATCCAATCTAATGGTGTAATAGCCC
ATATTGAGATCAAGGGCTGTGGCATATGTAAAGCCTTCTAGTTCCTGTAGAACAGTGCTA
ATTTTAGGAATAGGAAACGGTTTTCACTACCCATTTATTTACTTCTCTAAAATCGCTGAC
AACCCGTACGGTGTTGTCCTTTTGGTATAATGAATGTGGGTGATGCCCATTCAGAATCAT
CTTGCCATTTGAGTACCCCTAAGTCACATAGCCTCTGTACTTCCCTTTTGGTGATTTCTA
CTGCTTCTTGGGTATGGGAAAGGCCGGCCATGATATGGCTGTGCTCCTTCCTTCAACTGG
AGGGAGACCGGCTTACAATCCCAGTCACCTAGTTTCCTCGCTAAATAGCTCCTCAAATTC
TTGTAGGAGCTCCAGTAACTTTGTTTGTTCTGGGACACTTAGGTGTGTGCAGTTGTCCTT
GACAATTGCCCTGAGATCCGCTTTTTCATATTTAGCGCTAGTATGTGTATGAGGCGTTTT
GTTGCCTCAAGCGCATTTTGGGGTTCTTTGGATGTCTTGGTAGATGCTATTATTCATAGT
CCAAGCCCGCTTACTGTTGCTCTTGTTTTTAGTTTATTGATGTCTCTCATTGGCAGTGAG
ATGTCATCTACTGTGATTTCTTTTGTCCGAAAGTCTAGGACAATTCCTAACTCTTTCAAG
GTATTACTACCAAGAATGAGGTCAAACCCTGGTTTGGTCATGCTATCCTCTGTATTCCAC
AACATCAGGTTGTAGAAAATACTCCTTGCTACTGGAGTATTCAAAGAATTTAACTCTGAT
CTTTCCCCGTCCAGTTGTCTGGAAGCTCCCATTTGACGTGATGCCAAGACTTTGGCACCT
GCCTAGTCAGGTAGGGAAAGGGTTTGTCTTTTCCTTTTGGTAGGAAAATAAGGTCTCCAT
CAGACCCAGAGTCCAGTAGGACTTTGATTTTGTTACTGGGGCATCCTCAGAGGTTGTTTG
TATGCTCTGGAGGACTGACTTTCAGTCGCTGGTTCCATGATGGCTAAGTGCCGTGCACCA
CCGGTCCTTGGTGTGGATGCAACCTCTTGTTTTGGTTGCTTGAGACTATGGTTTGCACTG
GGAGTCTTAATACTATCCTCAGTGGCTTTGTTTTACTACTGACATTGTTTTTGTCGTAAG
ATTTTTTGAAATATTTGAGGTCATAGTCTCTAAATTGTCTCAAATTTTAATTCAGACTTT
TTGTTTTGGAACAAGATTTTTTGACGCCTTCTTTGGTGACAGTCATTTAATTTTTTACCT
TTATTAGTTTGGATAGCTTTACTCGGACTGGGGGTAGTATAACTGTCAATTGCAGTATTT
AGTTTACGCTTACAAGTATGTAATTCCCCAGTGCTATCCGACCTCGCCAAGAACTTTCGT
CGGAGTCGCTGTCGCCTCGAAGTCATTGCGCGGCGCTTTGCGCTTGCCAGACTTCGGTAG
TGCTTTCTTCAATTCCGCTTCGGACTATCTGCCAAATCCCCTTTTTTCCTTGCTTACCGC
TTCACATTCTTCTTTGATAGGAGTACCGCCTTTGTTATAACGGCAGCAGTCATGGGTGTT
GTGACTTTGTGCGCCCCCATGCTTCTTGCATAGCACACAGTGATTGTCAGTCCAGCCCAC
CTTCTTGGGCTTCTTGGGGATGGGAGAGTCAATCGGCTCCATTTTGCACTTTTGATCAGC
CCCTTTGCTTTTTAGTCATTCTGGAAGGCTTCACATCGAGTTCCGCTATTCTCGATGTTC
TCTAGGACCAAGAGAAGGGCCCTAGTGCTGACCGGAGTGGTATTCTTGGTCAAGTTGTAT
TGGGTCTGCCACTTGGCCGGACACACATGCAACAAGTGAGTTGCAGGTCGGCGTCATCCA
AGGGCAATACTTCTTGGTAGCCTGATTAGCCTTTGGGCTGTAGTATTAAGCTGTTCTACT
TGGACAAAAAACTGACGACGGACCCTGTTGGGCTTCTTCATCGTGTTCGTGATATAGTAC
TTGAGGGCCTCACCCGTGTCGTGACGGAACACCTGTAACAGGTGGAACATGACGCACTCG
TGGACAAGTCCCAAGTCTTTGTGGGAGTCTCCGTGTGCGGTACTCCCTTGATGTCTTCCC
AAGGAGCACGAGTCACTTGGGCCTTGATGATCTTTTCCCAAGGCTGACGGGCCTCGTCGG
AGAGGAGGTTTCCATACAGCGGCTTTGCTCCTGCCGCTAGACGGCAAGCTTCGGGCTTCT
AGAGCCTTTAAGGCCTTGTCATAATAGGCCTTAGCTTCACTAGGGCAGGTGAAGCAGCTC
GGCGGTCGTACCGGCGCATCTTGTTTATGGCCCTTCTTTTTTTTCAGCATTACTACCGCC
ACGCACTCCTGCTTGGCTAGTTCAGCCTCAATCTTGGCTGTTTCAACAGCCTTCTTGGCT
GCCGCGAAGTCCGTGTCAAGCCCCATCTGCTTGCACGCATGAATCGCGAGCGCACATGCA
GTAGAGACTGCTCGGGAGTCCCGGACGCCCATACTGCCACCTTTAACTCATTCCCATGTT
GGGAAGAGTCAACTTGAAGTAGGTTGTCTTTTTTTGGTCTTCGAGGGCATCCTGCACAGG
ATCCTGCTCGGAATGTAGCGCACGGGGAATTCTTTCCTCCGATCCAGGTTTGCACTCAAT
CCACTTGAGCCCTTCGGAAATGCTTTCACGGAGGACATGGCTCATAGCTTCTCTCCTAGA
CTAGTCCCTAAAAAAGTTTCTTGTAAGAACTCCTTGGAGGCTGAGGAAGAGTCATTCGCA
CGGTGGTGCGCAATGAAAGTAGTACTCTGCGTGATGAAATTTTGTTTTTCTTGACCGCCT
GTGGGTCATCGAGAGCCTTCGTAGTGTGGTAGTGCAATGAACTTACCAAGTTCGGCTATC
GTACGGCAGTGACCTAAGCCGGAAGTAGGTGAAACGTGAAGTTCTAGATAAGGAAGTAGA
AAAGAGGTATTCCAGTTGATTGGAAATTATTTTTATGAGCTATTTAATTGGGTGAGAATG
AGGACTGTAAACTATCAGTCCTCATGCTTTTAACATGAAATTTTCATGGTAAATTGATTT
GTGTCACAATTGACTATTTGTGAAGTTTTAACTGTGAAAACTTATCTGTAACATCAAGTG
TTTCTATGGGGAAAGACTTGTTGTGATGTGAAGTACTTTCTTGGGAAGTACTTGTGATGT
GAAGTGTTTTTCTGTGAAAACAATTCATGTCTCGAGACAACACTTTTGTGAAGTGAAGTG
TTTATACTTCCTTGTTGTGGAAGTTTATTGATTTGGGCTCAATAGGTCCTGTTTTGGGTC
TAAAGGCCTGGGGAGCTACCTTGGCTCATGTCAATAGCCCATATTGCCGGAAGCATGTCA
GTGTCCGGTGGGACCTCTTCTCTCTTGACTAGTACCCAGTGCTTGTCACGCACATGCACT
TCATCTTCCTTTACCACAGCCTTTACAAAATCTCCGGCATCTGGCTGATGTATGGCTTGA
TGGAAGTACATGATGTCACCCATCATCTCTGCATGAAACGCAATGGGAATTCTCATGCGA
TCTTGAAGTTCCAAATGAGAATTGTGAAAGAGGTCAGCTTCCGTTTGTCCGTTGGAAGTC
CCTTGGGCGGCCATGTAGTACATGTTTCTATTGCCGTAGAAATCCCGTTGTGACACAGAT
TCGGCCATAGCTCTTGACATTTTGCGTTGCCTTCCACGAGAACTTGTACCGGCGTTGGGC
AATACATCGGTCGTGACAGTGTCTCCCTCAGAATCCTGCACGGGATCAGCTGGAGCATCA
GCAAGAATGTTCGTGTCATCAACAGGCTCAAAATCCTGCATGAACTCCATGGGCTTGTTC
GGTGCAGTCATTGCTCGATCGTTTTGTGGGATTGATGCTTCTTGGATTCTTCCAGAGAGT
TCCAGTGCTGTAGGTGTTCCGTCGGGCCTCTTCAACCCCGCGAGCTGTTTCCATGTGACT
GACGTCACAATATCAGGCCTATTGTGACGTGTTGTCTCAAAGAAGTCATCGAACCGGCAA
TGGTACTGGGGTGACACCAAGCCGGTCGTGAGGTTCAGTACCAGGTTGACGTTTCTTGCA
TGAAATGGGCTTGGGCCTAAATTAAGCCCTAAGCGTGCTCTTGGTGACCATCTTGGCATA
CTATTGCCCGCAGCCAAAGAATTCTGCAGGGCAAAGACTGGGCATGCGAACGTATGGTGA
TCCCGCATGCGTTTTCCTACTTGGGTGCCTGCGAAGAGTTCCAATCGTGAAACACCATTC
TGGAGCACCGGTACAGTGTTGTAAAGGTGCACTGCATAACGTAGTGCATATGGCCATAAA
GCCAAGTCCACTGCCTCAGGCCATCTTGCCATGGCATGGAGCAATTGCTTCCTTCCATCC
TCCGTGATTCCTCTGATGGCTCTTTCAGCCAGTCCGTTTTGGAAATGGGCATTGACCCCA
CAATAGGTGAGTCGTTGTTGCCGTGCGGAGCAGTGGTTGATGAAGGCATTGTCGGCGAAG
CGGCCGTTGTTGGCGTGGTAGTGCTCGATGTTGACAAAATGGTTGGCGGCGAACTGTTCG
AATGCGAGTTTGGCCTTGATGGTTTCATTGCTTGAGGTGCTGGTCATCATGTGGATGTAG
CGGAGGCCCGAGAAATGGTCTACGAAGACTGTTGCTGCCTTGTACCTCTGTGTGGTGAGT
TTGTCCTTGAGTTGTCCCACAAAACCGGGCTGTGTAGATTCCATTTGGTCCACGGAGACC
ACTTGACCTGGCCTTGTAGCTTGAAACACTTGCTTGCCTGACTCGCTGCCTTTTGTTCAC
CACGGAACCTTTGTCATGGCCCCAAAAAGGCAACCAGCGCATCTCGGCGGTGTCGTCTTA
GCCAGTTTCGTCAGTATCTCCCCGTTTTTCGCCAATTGTTTTAATTGAACAAACGGCAGG
TGACCAAGCCGGTAGTGCCAGCGCATGAGTTCTGCCTGGTCATCATCAGCTTGGGTGGAT
GCTTCGAGGAGTTGAGATTGGTCGAGTGATGGAGTTGGCGAGAAGGTAAGTGGGCCGACA
CGGTCTTGTTGTGTTGGCTCCATTGTTTCTCCCCCTTTCTCACCATCTCCCTCACTTTTC
TTGAGGTCTGCAGGTCTTAAGAGGTCATTGTCGGCCGAGAATTCGGCTGGGTCCTGTTCA
ATCTGTCCGCGAAGGCGGTCGAGATCGATATGGACTCGCTCCCTCAGCTGGGAGGTGTCA
CAAGCCATGTAGGTGGTTTCAAAAGCTTGATACCGGAGTGTCCCTGGAGCAGTTCGGAAG
ATCGGTGCCTTGGTGACTGGGTCATGTTTGATTCTTTTCTTTCTTGTCTGCCGTTTTCAC
AGCGGTGTGCATCCGTCCTCATCTGACTCCATTTTTGTCCCATACTTGACAGGCAAGTTG
TCTCGAGCTGTCTCTGCCCAGTGCTGTGGAGACAGAAGAGGCAACTTGAGGCCGGGCACG
TAGAAACTGCCTGGGATCCTAATGGTATCAAAGATGCCGTCATCGGATTGGATCCAAAAA
ACAAAGGTGCCTTCTCCTTGAATCTCTAACCCCCCTGAAATTCCTGTTACTTTTGACCTG
TTGTATGGTTTTAGGTTTTCGAAGTGTTCCTTGCTGCCGGAGAGGGTTCGAGTGCAGAGA
GTGTCAACACCGATGCGGAAGGAGTTGGTGTCGAAGCGGGCAAGGTGAGTAGGTAAGTCC
TCGCCTGTGTTTGCATGAAAAGCAATAATTCTTGAATACTTGTTGCTAACTCGTCCTGCT
GTTTTCTTCCTTATTTTGAGTACCTTGGGATAGGAGCGGGCGGCCCGCCGGGCCCGAAGG
TAAGCAATTCGAAGGGCTCGTTCGACGCAACAACCAACCCGGAAGGCGGCGACTAACAGG
TGAGTTAGTTTGGGTATTTTTCATTTCTTTTGTTTCATTTTCTCACTGAATCGCTTTTTC
TTGCCAGATCTCTTGCTTCTTGTCACAGGTGATTGGCGAGAGCGGCGGTAGCGAATGCGG
TGACTGTGTCGGATGGCATGGAGTTCAAGATATCGGTGGAAGTGCCAGGTATGTTGGAAG
AGGAACCAGAACATGCAGAATAAAGTGAGTATTGAGTAGGCTTGAATTTGCAAAACAATG
GTGGGCTCGGCCATGGCCAGCAAGCCAAGGTCTAGCCATGCCGGGGTGCACCATCATTCC
TCGGCAGCCTCAGCAGCTTGCAAAGCCAATTGGGCCAGCAAATTAGCGTAAGTTGCCTGG
TTTGCCGTGTTTTGTTGCCTGTTGGCCTGCTGCTGTTGTTGCTGGTTGTTCTGGTTGCCT
TGGTTGGCCTGCTGTTTGCCCAATTCGCAGTCTTCTGCTTTGCGGAAGGTCCACTTCATG
TGGTGGATGCACCAGTGGAATGTTTTCTTGCCTACTTGTTTTTGCTTGGGTTCGTTGTCC
TTGGGAGGAGTTTTCTTCCACTCTTCGTCTCTCTTCTGGAATCTCTTGTTCGATCTGTCT
TTTTGATTCCTTTGCTTGCCGGAAGACTGTTGTTGATTCCCCTGCCTCGGTTGGTTTTAG
CTCTGGTTTTGGCCACCTTGTCCTTTCTGTCCTTGCTTGAGCTTGTTGAGGAGCTGTTTT
GAGAGCTTGAGGTCTTGAAGCTGTTTGAGTTGTGCCTCCAAGGCAATGATCTTTTCCTGA
TCTGGAGACTTAGCTCCCCATTTTCCGCTGTTGACAAGGAGGTCAAATTTGGCCTTTGCC
TTTTTCATGATGTCTTCGTGCGTAGCATCCTTCATGTCTCCTGTCTGATCCATCCAATCG
TCTTGCAACCTGCTCATGTAATCGTGAAACGTGGCGTCTGGGACCCCCTGAAGGTAAGCT
TCTAAGAGGATCGTATGCACATCGTCCACGGATTGCCCCCTTGCCTTGAGCTGTGCGAAG
TTTTGATTAAAATACGTATGTATCTCATCAATGTTTCCATTGTGTTTCATCGCATACTGC
GTGAGCTCGCGAAGGTTAGTCCTGAGGGCAGTGACCGTGGCGTTTCCATCGAGAGTTGCC
AGCCTCATCATCGTTTTGTACATGAGAGGGGCTACAATCTTAGGCTGTCCATTCACCATC
ACTTCATAATCCTTTTGTAGGTAAGCAGGGTTGCTTTGGCCTCTTCGGTGAGGCTGCTGT
ACAAACAGCGCCACATTTGTTCATTGTTCTGTGCTGCTCGTTTGTCTGCATTGACACCTG
TCATGAATTCATCACATGCTGTCTTGAGTGTTTCAGCGTCGATTTGGCCGTATTCGGCAA
TGAGGCTGATTTGTCTGCCGTCCTTGTTTGTGAATCGTAGGATGTTTTGGGCGCCTTGAT
CCCAGCCCATCATGCTTGCCCTGTCTTGCAATTCCTTCTCGAAAATCACCACTTGATTTG
ATTTCATGTTGAATGGTGTGCCTAGAGCTTTCGTTCCTTGCTCGTAGAGACTCGCACCAT
GCTTTGTAGTGTAATCGATGAGTTCCTCGATGGCGGCTACACCAGGTGAGGTAGCAAAGG
AGACAGCAGCTGCGGGTGGAGCTACAGCTGGAGCGGGAGCTTGGTTAGCGATGGCGTTGG
CAAGGTTAGTAACCACAGCAGTAAGTGCTGCAATTTGTTGTGCCAATTCGGCATTTGATA
GTGCATTGCCTGCCATGTTTGGTCTTGGAATGCTCGATCTTCTCGTTCGGGGCGGAATGG
TTGGGAATTTGTTTGTTTTGAATGTTCACAGACTTGCTTGGCTGACTTGCCTTGACTTGA
CTAGTTTGACCGGTGTTTGATGTGGTTGACGATGTTTGACGTTCGTAGCGTTGATTCTTG
GTGAGTACAACGATTTCACTTGTTGTGATGCTTGAGATTGATCAGGTCCCAACTTCGTTG
ACTTTCTTCTCTTTTGTGCAGAGGAAGCGTGTTGTATTTCTCGAGGTTTTTGGTAGGTTG
ACTGACTAGGTAGGGCGTCCCCTGGTTAGGCAGTAGTTAAATTAGTTGCAGTTAGTGTAA
AATGTTGTAAAGTAGAAATTGTGAGCTTAAATTAGTGTTAAGATTAAGATAATAGATAAA
TGTAGAAACTCCGTAAAATAAACCACAGAGTTCTGAGAGCTTGTTAGAATTCCATGATGG
AGTTCTTTTGTCTTCTAAGAGTCTCTATTTTCGTGTCATAGATGTAAAAAGAAGTCTGTA
GATCATGTCCTGGGAAAAGCGGAGTATCTTCCGGAAAAACCCAGTTGATGCCTGAATAAG
GATCATTGGCTCATACAGGGAAGTCCCCATAATATCCCCAATAATCTAACAATCTTCCAC
TTTTGACTGTTCCATCATGGGACAAGCCGCCTCAAAAGCCGGCGCCACCCTCTCCAAAGT
GGCACCTCGAATCACTCAACACACTCGAGCTACCGCCGAGGCGCCATTAAAACCGGGTGA
ATACAACCCCACCCGAGGGCATGGACCCGATGCCCCTGATTTGGGGACCATGCAGGAGAT
GCCTCCAGTGAGTTTCTTTTGAGTTTTCGCTGTGTTATTCGTGTTGACCGTGCTGCTTTC
TAAAACTAGAAGATCTTGAGGGCTATTGCAATTATATGAAAAGATGTACTGTAACGCACA
CTCGTCGTGCAATTCACATCACACGCTCTCATCCGCCCTGGGCTTTTTTACATGTGGTTA
TAACGTAGGATCTAATTAAATTTCTGCAATCGTCCGGTCCTCTCCATCGAACATTCGATA
AAGAACGCACCTCACCCAAAGTCTACGAATCGTTAATACTAGATGAAAAAGCGCGTGAGG
AACAGGCCAAAAAGGCGAACGAGCGAGTTAGGAGGAGGATGCCCATTTTGGGCGGTGAAA
CTGCAGGTGATGATGGAGCCGTGGATGATGGATCGATGACCATGCGAACGACAAATTTTT
CTACCACCGACCGTGCAAGTGCTTTCGAGGGGTTTGGGTTGAATAGTCGCGCCTTGTTCG
ATTTGGCCCTGAAGTTGAGTGGAGCGAACAGAAAAGATGATTTGTGGAAGAATCGAGTTA
GGGATGAATTTAATTTGCTCGTTTCCAAAGAGATTAATCCAACGAATGCTTCGGGTAGGA
GTGAGCAACAGTTGGCCGATGATTTAGCACTGTTGGAGAATACAATGAGATATATAAGTA
TTCCCGTTCTGATGAGAGACGTGGATGGAGACATCGTGGGAACGTGGTCGCATAAGGTCG
AGGATCTCAAATTTTCTGGAATGAGAGTGTCACGGGAGAAGAGTTTGCATTTTGTGTTGC
TTGATGAAGTCAAGGAAACATGATGTATGTAAAATGGATCGAAAAAAATCAGAATTTGTT
CACTTTGTTGCTATTTTAAATGTTCCAGCTTTTCCTTTGCCATTCCAAGAGCAGAACATA
GCAGTATCATTGCAAGGCAACACAAATTGATTGGCGCAACGCAAACCACAAAATAAGCTA
CAAAAACGGCCGAAAGGCTCCATCGATTACAACTGCTGCATCTCCTCAAATACCACTAAA
AGCCCATCGTCAAACATTGGGCCCGTACTAATCCTGTTGCTTCTCCCATGACCTTCACAT
GACACGGTGGCGTTATGAGCTTGTAACGAATGGTTATTTTCGTTTTCATTGTCATGAAAT
CCAATACAGAATTGCTCATCACTCTGCTCACTTTCAGTGTAACTTTGAAAGAGTTGAAAG
CCTCCTATGTTTTCGTTAGCACCGGTTCGATCGTTGTGATTCTTTTTTCTTCGATATATA
GTATCCTCGTGCTCCACAGCGATGACTGATTGGAATGAATGCTTAAAATCACAATACTTC
CCCTCTCTATCTCTTGACTCCAACTCTTGATAGAAAGCTGGATACTCAAGCTCGGTACAT
TCGTTGGAATAACTTCCTTCCACGGTAGTGTAACCACTTGACAAGCTTTTCATATCATTG
TGGCGGGCCCAAAAAAGACCTCTCTGCTGATGGTTGGAATGCGAGAGGTCATCGCAAATA
TCCTGGTGATTTTCATTATATTGTTTCTTGTAATTTCTCCTAGCACCCAGGTGATCTCTG
TGATCACACACCTCGTAATGCCGACTTGAAAGAAATTCGTCATCGTTGACATTTTTTGGA
TGGTGATAATGATATTTCCCTATATGCTGGTTCAAATATGAAGATTCATTGTCATCCCTA
TGATAATGTGAGAGCGATTCGTGTGAACGGTTGTTATGGACCTGGGAGTGTGCAATCCGA
GGGAAGCTGTCGTGATGGGCTGTTTCATGCGCCAGAAATAGGCAAGCATTCATTTCGTCA
CTAGTTCCGCCCGTAAAAGTGTAGCTGTAATCATTGGTTGTTGGTCGGCATGGAGCATGG
GCAACAGGATGCTTCTTTTTTGAAAAGCATGCTATCCCGCCCCTGTCTGCGCTGCAACCG
TTTCTTGCGATCGTTTTATCGTCTACGGGGACCCTGGATGATTTTTCCCAGATCTTTTGC
ACGCACTCTGTCGACTTTGTTCCATCGTTTATTCGTTTTAATCGCTTCCTTGACATCGGC
TTGAACGTATTACCAACAAGGAACGATTTATACTCATGGAAATGGATTGGGAGATCTTTG
TGACCCGGTTGAGATGACAGGGTTTCTTTCGTCTCGGTTTGCATGGAATCGCAATTCTCT
GTGTCTCCGTTGACATAGATTTCCTTCAAAGGTGGCCTAACGTCTTCTCTGTCGCGCTTG
CTGTTCCGCGAAAAGAAACGAAACATATCCTTGTTAGAAACAGGTAGATTTGCAGTGGGA
AGGGCATTCTGGTCTAGGCTTTGACAATGTTCGCCATTCTTTCCGTTGCTATACACAAGA
GAATGCCAAGTATTCTTGTTCTGCTTCCTCGATTCGCGCGTCTGCTTTCGGTCTGCGCTA
GGTGATGATGATCTGAGGTTGATCTGAATATCCATGACTGATTCAAGAGCCTCGGCCCAC
TCAACTTTTTTGGACGGATGCAAAGTCCCGTCGGCGATTCTTGCAGCAATATGAGGCTCG
ATATACTCTCCAAGAAAAGGCCACACTCCACTTTGGCTTGAATCATGGCTGAAGCCTGGG
ATTGGAAACAACGGTTCGATTTGCTGCCTCGAAGGACAAAATACGCGTTGATGACGGAAT
GTTCGAAACGCTACCCAAAACGCGTCTTCAAAATTCAGTGGCATACGACCTGCAGCGCGT
AAGGCGCTAAAAATTTTCGATGGCGATCGATGTACCCGGACCAGTTTGTGAGATAATTTG
ATTCCAATGCCTGGGACACCTCTGCAATAATCGCAGCCAGACAAAATGCACATAAAGACG
AACATATCATGCGTCCAGTTTTTGAACGAAAGCGGTTCGTTTTCTCCAAGATCTCTCATC
AGTTGGATTTCCTGGCCTTTGTAAGCTTCGAAATCTACCTTGAATAAGGCTCGGGGACAT
CCATATGCAAGAATATCCGAGTCCTCAGTGATCACAAGGTCGACAACCCCAGTATGAGCC
AACCTCGCCATTTGCGCATCTGCTTCGTATGGAGCGACTAAGAACGAAATGTGTGCTTGT
TTGCAAGACTTGATCAGTTCATATCGAATTTTGTGAGTAACCGATATGCTGGCAGCATAA
AATCTTCTTGCAGCACGAGAATCGCCAGCATTCTCAGCAGCAACTGCTTTGTCAAACGAA
TTTTCTCTGTCCTCGCGACGCTTCGCATTCTCTTCGTTCTTTGATGGCAAGGAATCTCCA
TCAATGACCATCAGTACTTCCATCCCAAATTTCGCACGAAGAATATCTGCTTTATCGAGT
GCATATTTGACGCATCTCAACTCGGCTGAGCCACATTTTTCTGACTCGATGCGTTGGCTA
CGCGCTAGAGCCTTGACGTCACACGCGAAAAGGCCTTTGTGAAGCCACGACATTGCGTCG
ATCGCAACAGTAAGCCCGCGGTAGTGCTCTAGAGGAACAGTTCGCGTAATTGATTGCAGG
CATGGTAGAAGCCCATTTACACCCATGTTGACAAGGAATTAGAGGCGGCCAAATGGAACA
CTTTGCACTGCTATTGTCAAGTTGTTGGGGTGACATCGATTAATAGAAACGGATGTAAGA
ATCCTTCATAAATCAGAATTGGTGGTGGTTTCATCTTGACGGTGTGCGAGGGCGGTCGCC
AGGACTCAAAAAAAAGGTTTTCGATAAAAACTTGGCATGTTTGGTTGTCGTATAGTACAA
TACCATACATCGTGTCTTGAACACATCATGGTGTTTTTTCTCTCGAAAAACCGCGAAAAC
CGGGTACGAAATATTATTTTTACGCGTTTTCTTGGCCATCAGCAGATCACAGCGCACTTG
GCGTGTTGTCACCCGGAAGATCCGGTAAATTGTGAAACGAGGGAAGTACTAAGAAGATAA
TTGTTTGAACGAGGTAGAGTACAGTAGTAGGCTGTTATGTAACCGAAATCATACTTTCAA
AGTTTTCGTCTCTCTTAGGAATTAATATGTAATGGAAAATCGGCGAGCGTCGCAAGAAAG
AAGTGCATTCAAACGAGTGAATACGTACGTTAAATGTTTTAAGAGCGACCTTAATTGGCG
ATGACAATGAATTGAAGCCCGTTTTTCCAATGCTCACCTTGCGGCTTCACGTGCAAGCTA
AAAACCACAAGGTTAGCACTGGAAAAATACTTCACGCCTTGGGCACCAATGCTGATATGT
CCGCGACAGAAGAGACAACAATGACGTGCTATTGCGAGCAGTAGTAAAATAAATTTGCAC
AAAATTTGGAGTTAAATACAAGCTTTCTAGGTCTGCAATTTAGTTCAAAGCATACTCAAA
AATTATTCCCCAGAGCGATGCACTTGTGCACTACTCCTCACAAAGCGGTCAAAACGATTG
TTTTCAGCAATGCGATGAGGATGATTTGTGAGACTCTGGCCCAAGGCCATCTTGCATTCT
GCCGCGATCCCCAGAAAGATTCTTGTGTTGAGTATGCTTTGTTCTCAAAGCAGTACCAGA
ATTCTTGTATCTGGCCGAAAGCAGAAGTTCTGACAAACTGAAATTGGTGGCCCAGAGGCA
GAGTAAATTCGTCTGTCCATTCTCCTATGAAAGAAGACATTTCCTCACGGAAAGGGTACG
ACAACTGGTTCCAGTCTATCAGTGCAGTCCTCTTGAACATTTTTGAACATAATAGAACAT
TTTTGAACATTTTTGAACATGTTCAAAAATGTTCAAAAATGTTCAGTACCACGTTGTCGA
AATACGAACCCTTATATTTGAACATTTTTGAACAGTTCAAAAATGTTCAAAAATGTTCAA
AAATATTCAATCAAGTTCGGAAGCAACTATCGCTTCTTTCCTAGATACGTCATACTTGAC
TGAATCTTCGAGAGTTTTAACGGATATATGTTAAAATTGCTTTACATACTCTTTCTTTTC
TTCCGTTGAAATAAGCATTATAATGTATTCGTATGATAGATTTAAATTTGATTTTGTGGG
ATTACTTGCATCGATATCTTCTCGCCAAATTTTTCGTGATAGGGTTACTTCAAAATTTAC
TTCCTTCGTTCCACATTTGCCGTATCTTCCCGAGCAAAGCGTGCTGGTGTCACACGCCCA
TACGAAGACAAGCCACTTTTAAACCTACGACTTCCTCTGTTTCTAGGAATTGTGTTCTGT
TTAGCTCCTTACAAAAAATCTTGCAGTGGCTACTGGTCATTTTTTACGGTGCACCTAGTG
CACCGTAACTAGCTTTCCCCATCATAATCCTTACGGTGCATCTAGTGCACCATAACTGGA
CTATTCCTACATAGCCAATCTATGGATTCAAAAAGACACATTTGCCCATCAGAGGTAATC
TCTGCTTGGCATCATTTTTTTGTCAGAAATACATACGCCTAATTTTTGGGCAATTAAGAT
GTGAAAGGCATATATAATATTTTCAAAAATTGTACCAGACAGCTCAGGCAATCTGAAAAG
TCCCTGGGTGTGGGTATGTACTGGAATTTTTTGTCCTAAAATTAATATTTGAAATGAACT
CTTTCTCAAGAAATGTTGTTGGTTTCCTCTGATCATAGATATAGGTAGGAATAGTACAAA
AGTTATCGTGCATTAGATGCACCAAAGAGATTTCAAGGATTTGTTCAAAGTGTGAGGTGC
ATCTAGTGCACCGCAAGTGGGGGTGGGGATACCCCAATGTAACGATACATAATAGAGATA
GCGTACAAGTAGAGAAGAGTGGGGATCGATCATAGGTGAACTGTTTTTGTGTAAATATGA
TTTGCGATTTATACCAATGGTCCTCAAGGGCCTCTTGTCAACAAAGATTTGTTTAATTTA
CACATAATTTCTGGAAATTTACACAAAATTGTCCTGCCAAAATACGAAAAATCTGTTATG
TCTAAATGCAAATTGTAAAATGTGTTTTCGGTATGCTCCGTTATCAAAGTAATAATACTC
TATGATTCAATTTAAAATGCTACCATCCATGACATCTGTTATGAGATCGAGAGGCAACAG
CCACACATAATGTAGCGCAAGCACTCAATATAGTACATATTATACCATGATAACTAAACA
TTTGCATGAGTACCTGTGACATCCAAAATTATAGCAATTTCCCCTAAGCCTGTACTGTAC
TTCATGCAGAAGGGAGGAGAAGATGAGAGCAAAAGTTACAACGGAGAGTGGGATTTGACA
TTGTGGGGAATAGACAATCACAAGATCCTGACAATTTGTGTGTGCAACTGACCAAGGTGT
ATATACAATGGATTTGATACCAAAAAGGTAGGATATGATGTTTGACCTTTGGTCGGGTAT
GATGTTTTGTCTGACCAGAGTTTGTGCGCCAAAAATAATTTCCTACCCTCTATTGGGTCG
TGATCCCTAAAAAGGTATGAAAGTATGAATGTATGATGCTAATTTTTAGGCCTGCAAGAA
CATCAACTTCCCTAAAAAAGCGGTGGAACGAATGAATAAAATGATAGATTCCAGGAAATC
ATGTTCATGCGATTGTGGTAGCTATTGCGGTAGACATACTCAATGTTACCACAAACCTTT
ACCGCAAATTTTGTGGTAAACTTTGGAGTACAGAATGTGGCCCGAATTGTGGTAATCCAA
TTGCACTCGCCTTGTGGAGTTCTACTACGTTTCGGTATATTTACCACAAAATGTTTTGTC
GTAGGATTTGTGGTGCAATTTTTGGTATGACATATAGTTTTGCAGCAATTACCACAAAAT
GTTTTGTGGTAATTACCGCAAAAAATTACTTGAAATTGTGGTGGGGCCATTTGACAAAGC
AGCGAGTTTTGATTTTTGCCAATGAGCGTATGGTAATTTCGGTTTTCATGGAAAATTGAT
GTTGTTGCCGTGGACAGCCTCTATGGGTGTGCTCTGATGAATGTACCATAGTTCCCGGAG
CTGCAAAAACAAGACTAATTGATGCTAAACAAGGCAGACTCAGCCATTTTTTGAAGAAGT
CAAGCAATCATATGTCATGATAAAAAATCATCATGTCTGTGTAATAATAAGTAACAGGGA
AGATGTGAGAATATGAAAAATATGTATAATTGTGCTTCTTGCGCAATGGGGTATGTCCCT
TTTCCAAACACAATGGTAGCACATTAATTTTTTAACATTTTACACTACAGCCTAGTAATA
TTGATCACAGGTTGAAACTGCTCTATTTTCATGCAATGTCTCTCAAGCAGTGCTTGTGAC
GCATCACGATCAATCGTGCAAGTCACAATTTCGGTACCGAAAAAATTACCCATATACCAT
ACTGACATAGGCCAAGAATCCGGAGCTTCCAGGTGGATCTCCATAGGTCTCCTTCACATT
GTTTGATACAGAGGAAGGACTCAAAAGCCATAAGATATGAGTTTCTCAGAAACCATATTA
AAATAGGATTTTCCTTCCTAAAATTCCACCATACACATTGTACGTGTTTTCTTAGGTTGA
ATATCCAATGGAGGATTTCCTTCTCATGAACCTTCACATGGGACAGTTCCTTTGGGCAGT
TGAATATAGGCCAGTCATGGAACTGCCACAAATCACTGCAAATTTCTCCCATGACCATTT
GTGTTTTGTTTATGCATGAGATAGCTAGTGTCTCATGCATCCCTTGTACAGTAGTATTAA
GCTCATAAAACAAAGTCAGCAAAGTATACATCAAGATTTTTTAAATACTTTCTGGCTTAG
GTCAGTATCAATTGATAACCTGCTCGAGCGATTTTTTACTGTCTGTCCATTGCCGCACTG
TCCTTCATTGTAAAGCTGACCACCGTCCGTTCAACACTGTTGTGTCTGTACTTTGCCAGT
CTAACGTTCAGCATTCACGTGTTTGCCTGTCAAGCCATCATCTTCTGTGCACCAGGAAGT
AGTAGCACCACGTCTGCGCTACGTGATCCCGCTGCCAACAAGATTGATGTCAAGAGCATC
TCCTTTGAGTGTGAACCGCCATGAAGGTCTTACAACACCCTTTTTCTTGGAACAAGTCTC
TGAGCAGCCCTCTCAAGAATGTCTACTGAGAAGATTACCCCTGTTGGGCTTAAGAACGAA
GAGTGCAAGCTCGGAAGAGGTGGCAAGAAAGCCCTTATCTGTTATGTGCCGGACCAGCAC
CCAGTCCAAGAAGCTTTGGACCTCAAGCCAGAGACCCTCAAGTGCACCCTCACGAACGGG
TCAGAAACCTGAGTCACAGTTTGGTCCGGTCACAGTACCAACGAGCAGTTTGTACTTCAC
GTGAACAAGGTGTATAGTACCACTAAGAAATGGGGCTAATTCCCGCCTTCGATGATGCCG
AAAAGGCATATGACTCATAATGGTGAGTGGAAGGCTGTTCTACGTGAACTTGTGGATGAC
CCCTCAGCAAGACTGAGAAAGAGAGAAAGATGCAGAGTAACTCTCCCTAAAGGCCAACAT
GCTCGCCTTAATTTCCAACTCTACACCAACCTTCTCACTGAGGAGGCACTTCAGCCCTGT
GACTTAATTGTCAAGGAGCAGATCAAGTCAAGTCCCATTCATGACATCTTTGGAGTTGAA
AGGAAGATGCCACGGGCGAAAACGTCCAAGTCATTCAGGAGGTGCCAGTTACTCCATCTC
CAATCGTGTTTCGCACATGACGCAAGCAAATATTTGAAATTCTATATTTCGAATTGCCTC
AAAAATCCCAACAAGGTTTGGGTGCATCAGTTTGTGCAGCGCATGATGCAGCTGAACAAC
TATGTGGAAGACCTCCCGTGTTTGTACTACAGCCCGAGTGCCAGTACGATGACCCAACAG
GTCTTCTCCTTCACTGGTGTGAAGCTTGCATTCCATACACTGCAAACAAAAAACACCGGT
AACCTCCCCGTACACTCGAGTGTACGGGGAGGTTACCGGAGCCCCCGGAATGGTATCTTC
TGGTAACCTCCCGGTACACTTCTGTAACCCTCCGGTAAACTAGTGTACGGGAGGGTTACC
GAGTCTACCGGAGGTTACCGGAAATTTGAGACCAAGAGGAGCTTATCAATTTTTTTCTAC
ATATGATAGGAATTGGTACGTTTTTACAGGAAAACAGACTTCTCAGTAAGTCTTAGAATC
GATATCAATCTAATTAGTGGCTATAACTGCATTACTTAGTAGCTAAAAAAATGTTTACCG
GTGGCATACCGGAAGTGTATGGGAGGGTAACCGGAAGTGTACGGGAGGGTAACTGGAAGG
TTACGGGAAGGCTACCGGAGAGTACCGGAGGGTTACCGGAGCATACGGGAGGGCTACCGG
AACGTTACAGGAGGGTTACCGGGAGGGCTACCTACTGTTGGACTACAATAATAGAGTATG
TGTAATAATTTATCTCCACTAATATAGTTAAACATACTACATTAACATATTTTCGGGGCC
CGCCCAACACATCGCCCACCAAAAGGACACAGGTGCCAAAATTTCAGCCCCAAGCTGCTC
CAAGATGAAAAACAATACTGTGGACAATATTGTCACCAAGGTAGAAGAAAATTAATTATT
TAATTGAAACTAAGCTGAAATGAAAACAATTGAAATATAGTATGACTTCAATAACTCACC
ATAAAAATTTACATGCCTCTGCAAACCGTTGTTGGCAACACCGCGGTGCAAGGCGAATGC
CAAACTCAGTCTGTGGACTGAGTTTCGCTGTTCCGTGCCTGGCCTGAAATAAAATAATTG
AAAATTAGATGTAGTCAAGACATGTGTAGAAATAATTGTATTCTATTCAACTCACCTCAG
TTAATATACCCGCCGCTGCCAAATATTGTTGGCAACACGGCGGTGCAAAGCGAAATCCCA
AACTCAGTCTGTGGACTGAGTTTTGGGGATTTCAGAACTGGGCCTGTAACTATTTAATTG
AAAAAAATTAACATGTGTTGAGTATAATAGGGTCAAAAATAGTGAGTTCATCAAAACTCA
CCCCCAAAATATACCCGCCGCTGCCAATTGTTCTTGGCAACATGGCGGTCCAAGGCGGAA
TGCCAAACTCAGTCTGTGGACTGAGTTTTGGCGATTTCGCCGGCAGGCCTGCAACTAATT
AATTGGAAAAAAAATTGGCCGTGCCGTGAGTATTATAGTGCGAAAAATGGTGAGTTCATG
AAAACTCACCCCCAAAATATACCCGCTGCTACCAATTGTTGTTGGCAACACGGCGGTGCA
AATGGGAATGCCTAACTCAGTCTGTGGACTGAGTTTCGGCGATTTCGCCGGCAGGCCTGC
AACTAATTAATTGAAAAAAAATTGGACGTGTGGTGAGTATAATAGTGCGAAAAATGGTGA
GTTCATCAAAACTCACCCCCAAAATATACCGGCCGCTGCCAATTGTTGTTGGCAACACGG
CGGTCCAAGGCGGAATGCCTAACTCAGTCTGTGGATTGAGTTTCGGTGATTTCGCCGGCA
GGCCTGCAACTAATTAATTGAAAAAAAATTGGCCGTGTGGTGAGTATTATAGTGCAAAAA
ATGGTGAGTTCATGAAAACTCACCCCCAAAATATACCGGCCGCTGCCAATTGTTGTTGGC
AACATGGCGGGCCAAGGCGGAATGCCTAACTCAGTCTGTGGATTGAGTTTCGGCGATTTC
GCCGGCAGGCCGGCAACTAATTAATTGGAAAAAAATTGGCCGTGTCGTGAGTATAATACT
GTAGAACAAGATGAAATCGTGATTACTCACCCCCAAAATATACCGGCTGCTGCCAATTGT
TGTTGGCAACATGGCGGTGCAAGGCGGGAGGGATAACTCAGTCTGTGGACTGAGTTTCGG
CCATTCCCATGATGGGCCGGTGGGGTATCAGTGATGTAATTGAAAAAAATAATTGTGTGA
TGTGAAAGCAGTGAGAGGGCGCACTGCTATTGTACGGGTTAAAAATCACTTTGACGCATT
AAATGTCAGATATCTTTGGCCGCTGGTGCGGCCTCAATATACACGCGATGAGTCCCGGCC
AACATTGTACAACCCTTTGGGACTATCCAATTGCAATGCAGTTCAACCCAAAAATGGGCA
TAATGCGTCAAAGTCAATCCTGTAGAACTTAGTATGGTTTCTACGAGATATCCGTGTCAG
ATAACGAACATCGTGAAAATTGGGGGATCATGCTAGGATAACAAAACTTTATGCGCATAC
GTGCGCATAATTTTTTTATTGTCACCTCTAGTAAGCCACGGACAGACTATCGGACACTTC
GCATCAGAGATATTTTTGTCGAAATATGTACAACTTTACGTAGGAATAATACGCCACTTC
CATACTGCGTCAAAGTCCACGTAATGCGTCAAAGTGATTTCTAACCAGTACCATACTGTT
GTGTCTGGGTCAAGCACCATTGTTGTAGTATGGTACCATACGTAGATGTACTAAAACTGT
ATTATCATACAAATACGCCACATAAGAATTAGGTGATGTGATACAAAGGAATAAGTAACA
AACACGTAGACACACTACGCCAATTTTCAGCCCCACTTATTATTCTTATGTGTTCTCATT
TTTTGGCGCAGTCACTTCTGATAGTACCATATTATTTTGAAAATATGAATAGGCCCAAAG
CGTACTCATCAAATGAAATCACAGATCAAGCCTAGAATTGAAACCAAAACTAGACCCAAC
AGGTGATCTTGCTGTTGACAACTCGTGATTTGCAAAATGTGAGTCATGAAACAAACAACC
ACTCGGAAGATATTTTTTGCTTCAAAGCTTAGCGTGATAAACGAAAATGCGGCTTAAGTA
ATGTATAAAAGAACCGGTAACCCACCCGTACACTCTTGAAGTTCCGGTAACCTCCCCGTA
CACTCTGACGTTTTGCGAGTGTACGGGGAGGTTACCGGTGTTTTTCGTTTGCAGTGTATC
TCGAGGCATGTGCCCGTTGAAGTGGCAGGACCAGTACCACTTGCTTGAGAAGTGCTATCC
CAAAGGGGTTATGCCTCTATTGCTCATTCTTGAGCGAATTGAGCTGGCGCACCCAGTGGA
TGAGAGGCAGTTGTCTTCTAAGCCTGCAAAAGCCAAAAGAGCCGAACAGCCCTCCAAGAA
GTTTGCGCTAGGCGCACAAATTCACAAAAATCCCAAGCAAGCACACACGGAGTATACTTG
TGTAGACAAGAGACAAGAACTGTGAGCTATGCAAAAAGAACGGGGACGTGCACACCACGC
ATAACACCATGGAGTGTCGCAGTTACAACAAAGACGGAACTCCTACGAGAGGTACTTTTG
GGCAAGTTGCACAAAAGTCTTGCAAGGATGGTCGCCCCAAGAAGTCCTACACCCAGGTCT
TGGCTTGTATGGAGAAACTTGAGAAGTCTCTCAAGAAAGCCAACAAAAAAGGCAAGAAAC
GTTGCCATTGCAAAGAAAGTGACAGCAATTCCAACTCATCCTGAAGTGTTGGGTTGGGTA
GTACCGGTAAAATGAAAATAGATGTACAAAAATTAAAACTAACCACGAGTTTGCCAGTTA
CACTACTGCTTGTCCAATAAAATCTACCAGTAACCAAAAATCGAAATTAAGTGAGAAAAA
ATATATTATGGATTATTCGAGTCCCCTAGTGGACGTAACTTTGAAAAATCTCAAAGACAC
CTCGAACTCATCCACTAACTTTGATGTAGAGCCCAACTCAGTGAGGGACACCCTACATAA
ATCAAAGTCAATTGAGCCATCTAACCCACAAAAATCAATGGACTCAGTAAAATCAGTACT
AGCTGTGCAAAAATGAGCAACCGGAAGTCAGTCCTTGACAAAATTCAAACACTTGTCCAG
GAGTCGCAAAAACAACTTCTTGAGTGTACTATTAGACACTGGTTCTGATGGTGACCTCAT
TTTCCATGAAAAACAAACCTCCAAGCATTTTCCCTACTTGGCTAGGCAGGTGTCAAAGTC
TTGGCACATGCCAAATGGGTGCTTCCAAACCAAAGGAAGAGGCGAAGTTACTCTAAAATT
CCTAGAGTACTCCAACAGCAAGGAATACACAGTTAAACCTGATGTTGCTGAGTATGATGG
AAAAAAGATGACTAAGCCAGCGTTTGATCTCATCTTAGATGTAAAAACACTAAGAGAGCT
TGGAATTGTTCTGGATTTTTGAACAAAGGATATTACCATTGATGAGATCATCTTGCCAAT
GAGAGACATCAACAGCTGTCAACTAGCTCTAAAATTGAAAAAGCTTGGTCAGTTAACCAC
AGCATGATTCATGAACCACGTAGTATTGAGGAAGTCACTCAGCGTGCTGTTCACATCTTA
GATGCAAAATATGAAAACGCAGACCTCCAATCAGTTGTTGACACCAATGGTCCTCACCTT
AGTCTACAAGATCAAAATACGTTGTTGGAGCTCCTCCGTAAATACGAGGACCACTTTGAT
GGTACACTAGGTGATTGGAATACTGAGCATGTCTCCTTCAAACTGAAGGAAGGTGCAAAA
CCGTACCATGGCAGAGCCTACCCAGTGCCACATTCAGTCAAAGAGACTCTCATGAAAGAG
CTCAAAAGACTATGTGACCTAGGGGTACTACAGTGGCAGCCCGCATCTGAATGGGCTTCA
CTATCGTTCATAGTACCAAAAAAGATCAGACTGTACATTTCCTAAGTGATTTTAGAGAAG
TAAACAAAAGGATAGTTAGAAAACCATTCTCGTTACCTAAAATTAGTACAGTCATACAAG
AGTTAGAAGGTTTCACTGTTGCCACAGCCCTTGATTTGAACATGGGCTACTACACCATTA
GGTTGGATCCAGATGCATTCAAAATCTGCACCATTATTTTTCCATGGGTAAGTACTCTAA
CCTCAGGTTACCAATGGGAATTACTGGTTCTCCGGACATATTTAATCGAAAATGACGGAG
CTAATGGCCACCCTTGAGTTTGTAAGAGCTTACATTGATGATCTGCTATGCATCATCAAG
GGAACCCTGGAAGACCACCTGGCTAAATTGGAATTGGTCCTCTCCATACTGCAAGATGCA
AACTTAAAAGTAAATGCTCGCAAATCAAACTTCTGTGCCATTGAAACAGAATATCTTGGG
CACATCCTCTCACCAGATTGAATAAAACCACAACCCAAGAAGGTACAGTCGATACTTGCA
CTGACACCGCCCAAAGATGTCAAAGACCTCTGTAGATTCCTTGGCATGGTCCAATACTAT
CAAGATCTTTGGGCACGACACAGCAAGATGCTTGCCCCACTCACAAGCCTAGTAGGTGAG
TGTGGTCACACCAAACAATCCAAACTTGTCAAGGTTAAAAAGAAACCCTTGAAATGGACT
GAGGAACATCAAAAAGCATTCGATGACGTGAAGGCCACTATCAACAAAGATGTGTTCTTG
GCCTACCCTGATTACTCAAAAGGGTTTGAGATTTATACTGATGGATCCAAGAGACAACTT
GGAGCTTTCATTACTCAAAACAACCGGTCAATTGCATTTTTCAGCAGAAAACCCTCTGTC
TGTCAGCAAAAATACAGCGTGACAGAAATTGAACTTCTAGCCATAGCTCAAACACTCAAA
GAATTCAAAGGAATGCTGTGGGGCCAGCCTATTGTCGTCTACACAGACCTCAAAAACCTC
ATGCAGGGTGCACTTGGTTTAAACGTGACGAGGTTTACCGTTGGCATTTATTGCTAGAGG
AATATGATCCTGGAAACGAGTACATCAAAGGAATCCACAACACAGTTGCGGATGCGATTT
CCTGCCTTGACTTTGGTCCAACAAAGGGTGTCAAGGAAAACTAGATGACCTTCACAAAAT
GCTGTTGTTATTACCCTTTACAAGCAGAAGAGGACCCATCCCCAGTCAAACACTCAGACC
TCATGAACTTTGCCTTTGCTGACCGCAGCAACGAGAATGCGATCTATCCCCTGATAGTTT
GGGAGATTGACGCAGCTCAACACACGGATAAAATGCTAGAGAAACTCAGCCTGCTGAAGG
CATAAAAACCTCAGCTGGTAGAAAATGTGCAAGTACTGTGCAAAGATGGCAAACTTGCCA
TCCCACAGGAACTCCAGCAGCGAGCAGTACAGTGGTACCATAACTACCTGCAGCATCCGG
GGACAACCCGTCTCGAAGAGACTCTTTGTGCTGTGATGTATTGGAAAGGTTTGCGACATT
CTGTCCACACCTTTGTCAAAAATTGCCATAAATGCCAAGTCAACAAACAACGCCAACGCA
AGTACGGAAAATTACCATCAAAACTGGTTGTATCAAACCCCTGGGAGGTAAGATGTGTGG
ACCTAATAGGACCATGCACTCTCAAGGGCAAAGATGGCACTGAAATTGACTTTATGTGTG
TCACAATGATATATCCAGCTACCAGTTGGTTTGAAATTGTGGAACTACCGGTAACTGAAT
TCAATTCCATTACTCCCACAGGTAGAAAGGGCCTCAAGGGTACTAACACACATAATTAAC
CTAAAGAAGCTTACTTTGATAAATCATCAGCACAAGTTGGCTCTTTAGTAAACAAGATCT
TATTCAGCCGTTACCCACAATGTCAAGTAATCATTTACAACAATGGAAGTGAGTCCAAGC
TCAACTTCGAAACCCTATGTGATTAGTACGGTATCAAGCATAAGCCGACCAGCATCAAGA
ACCCCCAAACGAATGCAATACTAGAACGGATGCATCAAGTAACCATTATAATGCTCCATA
CAGCTGAATTAGACATTGTAAATACAGTGGCTCCTAGTGACATAGCAGACTTCCTCACAG
ATGCTGCATGGGCCATTCGCTCCACATACCAAACAGTACTCAAAGCCTCTCCAGGTGCAG
CAATATTTGGCAGGGACATGCTGTTTGACATTCCCTTCCTAGCTGACTGGAACAAAATAG
AAGATCATAGGCAACACCAAACCGATCGCAACACTGAACATGAAAACAAGTCTCACATCA
ATTGGGATTATAAAATTGGTGATAGAGTACTTCTTCGCGAAGAAGGTATCTTCCACAAAT
CAGAAAGCAAATACCATAAAGATCCTTGGACTAGATCAACAGTCCATGCAAATGGTACTA
TCAGGGTTCACTGCGGAACAAAATCAGAAAGATTAAACATTAGGAGAGTAACACCATACT
TTGACACAAAAGACACTTAAAATAAAAAACATTCAGTGAGTCACTCTTACTCCTCTATCC
ACTAACACTTGCGATTGAAATAATGCTTTGTAGTCACTACCCGTCCAGGAAAGTCTTGTA
TCACCAGTATAACTCGGTACACAAACAAGTGTCTTCCTCTCACAAAAGCGGCCTCCCCAT
TTTTCCTTTTCACAGGAAAGGTTTTTTCACACCTCACCCGACCCTCAATTAGTGGGGGCG
AGTGACATAGGCCAAGAATCTGGAGCTTCCAGGTGGATCTCCATAGGTCTCCTTCACATT
GTTTGATACAGAGGAAGGACTCAAAAGCCATAAGATATGAGTTTCTCAGAAACCATATCC
AAATAGGATTTTCCTTCCTAAAATACCACCATACACATTGTACGTGTTTTCTTAGGTTGA
ATATCCAATGGAGGATTTCCTTCTCATGAACCTTCACATGGGACAGTTCCTTTGGGCAGT
TGAATATGGGCCAGTCATGGAACTGCCACAAATCACTGCAAATTTCTCCCATGAACATTT
GTGTTTTGTTTATGCATGAGATAGCTGGTGTCTCATGCATCACTTGTACAGTAGTATTAA
GCTCATAAAACAAAGTCAGCAAAGTCTACATCAAGATTTTTTAAATAGTCTCTGGCTGAG
GACACATACTAATTTTGCATTCAACATGATTTCATAGAATTAGAATAATCACATTTACTT
TAGCCACTCTACATTTTTTTTCAGTAAATTGCCATCATGGGTTTATATTGTAAGGCTCAA
GTACTCTACTCTCTCCGTGGCCTCACAATGGGTGATATTGTTGACATATGCCAAGGTCTT
GCAAACGAGCAATACATGTTAACCCCGACTATAGATGTTGATTGCAGTAATGCATGTTTT
AAGATTGGCAAGAATGTTCCATCACTGGCTAGGCATCTGGTCAAGTGGGACAATACTGGT
GTATGTGTTGTGCCAGTGTGTGATGCTAAAGTCCAACCAATATTCAAAGAAGCCACAAAC
AAACAAAAAGCTGACAGAGACAGAAACCGAATCAAAGCATCTATTATTCACAAAAACTTG
CGTAGATGCCCCAAATTGAAGTGAAATAATGAAAGAAATAGCTAAGCTAGAGAAGGAATA
CAGAAGTGCTGAGGCAGCACCTTCCAACACAGTGTCAGGTACTTTGGATGATGAGTTGAT
TGTTGAATCGGAGCAGAGTGCTGCTCATGTGAGGAATGCTGCATGTGGTTTTGTTGACAA
TGTTAAGACAGATGAATTTCAAGCTGATTCCTTTATCATGGGAATGGGAAGAGTTGTCAA
TGGATCGACACTAATGGTCCAGACGTTTGATATCCCCGCAATATCAAGCGACAACTGCAT
TGCAATAAAGGAATTCACCAAAGAAGGCAACATGCAAATAGTTAGTACCTCAGCACAGAC
CATTAAGAAGGCAATGAAATTTCTATCTGTCACATCCCGGGAACACGAAATACCCCATAT
TTGAAGGTGTCCAAGATAGAAGACTGCATGCACTCCTTGCAAGTTTCCTCGGTTGTGGTG
TATGTGTTAAAGGCCTGCCAGGTGTTGGTGCCAAAACATTGAAGAACATTATCAATGTCA
ACTATCAAAAATACTCAAAACAATGTCCGCAGGTTTCACTCTTTGCTCACTCAAGAGGTA
TCTATGCAGCAGGTTGGTAGGATACAACCACTCTGTAGTGCAAACTTATATCCATGCCCT
GATAGATGAGCCAACAAATATTTCTCCTGTTATCCAGAATCAAGACCAGAGTAACTCATC
AAGAGAATATTGGACATACCTTGGAAATAAGTATCCAATTGAATTGCCCAAGCACTTGCA
AGAGTTTGCCTATCATCAGACAAGAATAATCAATGGCCCAGAGATATACAATTGCAAAGG
AGTTGGGAATTGTAGCAACCCATTTTTAGCTGCTGATGGATTTAATTTGTGCAATAATTG
TAATGAGATGGTTGTCAAGACACTATTGGAGATAAAACATATTTTCTCCTTTGCTACTCT
CAAGTAACAATGGATCCGTTTCACTGTGAGGAATTAGGAAAGTCGGCGATTGAAATGAGA
CAAAAGTTTGCATCTAAATACAACTTTGACAATGTCAATTGCTCACCATTCAAGAGGTAG
AGGAGTACTATGAACTAAGACAAGTCGTCAATGCAAGAATAATCAAACTGTCCAGTGTTG
TACCGTTTTCCACTGTATGAGTCGAGCAAACTGGGAAGTGAAGATTGCTGGAATGAATTG
ACACCAATTGATTTCAGTGAAAACACTGCATTCATAGGAGACCCAGAACTTGACCCGCAA
CAAATCCCCGGCATTCTAGAGTTTTTTTCATCCCGAGTCCAATTTGACACAAAGAAAAGA
ACTGACAATCAAAAAGACTCTGCTGTGTATGATGCCATTCCAGAGGTGTATTGAATTTGC
CAAAAAATGAAGAGTAGACAATGGCTTTTGGCTGTTGTCTAGGATAGTGTGACATGCATT
TGAGAGCAGGATTGCACCAATGGAACAATGTTCTGCAAAGCTGATTGTTGGTGTGCACAG
TGGTGTCAGAATTCAAGTCAAATCAATGATATCTGCATTGCTGAAGCAAAACATTTATGA
GACTGAAGTTGTTGCAACATCCAAGCAAATACTTTGCTTCAAATGTACTTGCCAAAGTGG
ATCACAAGGAGAAGAGGGTATTGTCTGTGTGCACACATATGTACGCCTCTATCTCATGTC
AATTTTGTTGCATGAGGACTTAGAAGAGCACATTCTCAAACCTAGCTCTGACATTAAATA
ATAAGAGACATACTGCAGCACAGTCATCAGTAACCACTGCCATTGCATCTCGGATTTGTC
TTTGAAGGAGTGATAGAGATCTTCCTCTCCATGCTGCACGACCAACAATCAAACGAGCAA
AGTACCTCAAGTGAGATAAGTTTGGATGTCCAGTGAACAATTACACAATAGACAACAAGG
GCTCATTCAAATACAAACGCATCAAATACCACTATGTGCCAAAGTATCCTCCGGAACTCA
AAGGAAAGCCTCGAAAACAATCTGTTGTTCGTAGGCAAATTAAGATGTTCCACAGAAGAG
AAATGTTCTGTCGAATGGGACTGGATGCTGATGCGAACAAGACATCATCCAGAATTTGTG
AATATCATAATTTTGCTCGTGAGACACATTGGGTGAATGTAATGCATGGAAAGAAAGCAT
GGTCAGAGCAATGCAAAATTATCCTTCCTGCAAACATTGGTCCAAAGTCTACTGCCATTG
AATCCAATGAATCACCAGGACTAGGGAGTGATAGGGAGTTCAAACGAATTTTGGATGAAT
CTCAAAAAATAGTTGACAACAAGTTTGCAGTTGAATGTGATGGCAATTCTAGTGACAGAT
GCATGTGTTTCTAGAGCAAAATCAACAGCAGCCCAACTCCGTGAAGTAGAAGAAGAGAGA
GACTATTACAAGGCCAAGCCACAAAAGTATCATGCCGATGTAGTTCATGCAACTTTGGTG
CTGAATCAGACATTTGAGCAGATAACAAGTGAACAACATGTGCCAATCAATTCAAAAGTC
AAACAAGCAGCAGGACTACAGCAACACACTGTCATGCCAAACATAACTTCACCCAATGGA
ACAATTAAATTCATTCTCATGGAACAAGCTGCAAACAATAAGAATCAGAAGATGAATGTA
CACAACACTCCATCAGTCAAGTTAGAAGTTTCAAATGATGAGGTAAAGAGGCATACTGGC
TTTCCTGACCTATAGGTTTGAATTTTTTGTTGTTGTATGTAACAGTGATATATATCTCAT
AACGAAGCGAGAATTCTCACTGACATGGTTCGAGAATGGTTCATGCACTTTGAGTACAAG
TGGGGGAGGACACTGAACAGATACTGGGATGCAAAGAAAGTTTACGGTCCGAAACAAGAG
ATTCTCATGAAGATTGTTGCATTTCAATATCAACTGGAATCCAAGGCAAGAAAGAGACGG
CCAGCTTATGCATCTCAAGAGGAGGATTTGACGCTACAAAAGCCAAAATGGAATGAAAAG
TACCAAAGAGATCAGAGGATTGTGATGTGGGATATGACAAACATTGAGGCAATTTCTTTC
AGTGATGCCAATATTCAAAGGCTTACCTATAGCAAATATTACAATCAAAATTGCTTCAAA
GGTGGTGTTTTCATTCAGCTGCTTGGTTGGATTGGAGTTGGAGATTTATGGCCTGGAGCT
GTAGGCAATTCTGATCATAACAGGATGGAAGGTTATCTTGAACGTCAAATGGTTTTTGCA
AACAATGATTTAGTCAAACTAGAAGATGACCATGAACCAATGTTTATGACAAAGGGTACT
GTGCAAAGATGATTGCTATTGGAAGTGTAGGAAGCAAAAAGTTCTCCAGCCAGAATAGGC
AGAGAGTGACAAAAGATTTCAAAGAGATCAGACTTTGCTGTCAGCATCCGTAGCTACAGA
TCATGGGGGGGATGAGAGAGAGGTAAATGTGTGTAAGTGGGCATGGTTTGTGAACAGGGG
GTTTCTCCCAAACATGTCCCCAAAACAACTCAATGATGTTTGGACAGCATGGTCGTATCA
GGCTAATTTCATGTTCAACCCAGTGTTGTAAAGTAAGCTACCACACAAGTCGTAAAGCAC
ACTAGCACTCATACTGGATAGGATTGACACCCATAAATTCACCACTGTAATCTCTGGTTT
ACCTTTGATCTGTTGGATGTACTGTTTTGCACATAATTATTGGGTGAATTGCCTGGTTGA
CAACAGAGCCTCGTTTGTGTTCATCGTGCACAGCTTGTGCACAGTTAGGTACTGGAGGAG
TGCGTGATAAGGCGATTGAATGATGGGTGCATGCTGTGCATGGCGATGCGGTCAAAAATT
AATTGAAGTGCGTGATCTGTATGAAGGCAAATACGGGGCCGCTTGTGTTCGGTGGTCGTG
TCAATGTTGTCCCACACAATGTGGTGACATTTTATCTCTTTTTTAAAGTCAGGGCAAATT
TTTTGTGCTACCATCAAAAATTACATGGGACACACCACACACCCCATTCAATCACCCTCC
AATAATATCTGACAAGGTATTGTACTCTCAATGATTGACTCTCAATTATTGTGTACTGAG
CCCAAAGATTATCAAGTTCTTTGATTACTGTACAATGCCAATAATTTGTGTCCTAAAAAG
GGAGTCTCAATTTTCTGAAGGTTGCTAGTAGGGTCGACTATCACATCTCGACATCACACT
TGCTGCAGAACACAAAAACTGAGAAATTCTCAGTTTTGTCTGTCCAACTCAGTGTACTCC
TTCCCCATCTTTAGCAGAGGGTAGTTTAGCAGCAGAAGATTGAATGCTTTGACATATATT
TTTGCTCTTGGAAAACTTTGGAGTCGCCACTGTAGAATTAGATGTGCAAGAGTCTAACAT
TTGTATGTCAGGGCTTTTCTGTTTGTTAGCTATTTCCACGATGTCCTTCATCTTCTTTTG
CTTGATGCGGTTGCAGATGCCTTGACAGACAAATAGGAGCAACACTTTTTCAGATTTAAT
AATACATCTGACACTGTATAAATAGCAGGAACCATGGATTTCCGAATGTTTCAAGCAATA
TTGGACAACTTTCTGTGGGTAGAATCTTTGTTATCCAGTATTTGAACATATAACTCAAGC
TCAATCTTGATACATTGAAGTGGTGGGATGCTTCTTAAAACTGATGTGTTGCTTCCAGTC
TTGAATCTATCTTAGTTTTGGCATCCTTTAATTGCTTCCCTTTGTTATAGATAGGAGTCT
CCACTGTAGTTGAGGAATGATATGCTAAAAAGTTGCATCAGAAGAGTGGTTAATGAGCAT
TTTCTGATGCTTCATTAGCATTAAGTTGAATTGCAATGTGTTGATTATTGCCAACTTGTT
GCATGCGTAGAGATGACAACACAGCATAGTTACCTTTAATGCAGGTAAATTGTATCATAT
AACTATTTAAGATGATGTAACAGTCTAAATTTGTGAAAGTTAACTTTCGGTACCATAAAT
GTTTTAATGACAAACCGAAACCTTCGATGTCATCAAAAATTTCCCACATTCTTGCGTGTT
CATCATAAAAGTAATTTATGATATTGTCTAGTCCAAAATTTGTACGTGCTGTGCCAGTAG
CCTTATTTCTGAGCACTGTTAAAAATTTTATGTCAATATCATGAGAACATTTTATGATAG
TCCTGGTCCCCCTCTACCCCGAAATACCCCCTTTATAATGGTAAGTACTCTTATCTCTCT
TCCCTCACACCATGGTTGCCAAAAATTATTATTATGACAGGATGGGTGAACTACTAAAGA
CAGCCCCGCAAACAAGTTTGCTCATGATACTTGCATGTCTCCTATTTCAAGTAAAGATGA
AAAGCTAGTACTAACCTACCACCATTGAAAATTACGAGAGATGCCTAAGTATCATTTTGA
TGGGAAGATTCTAAAAAACTACATGGAGAAGTTGTTTTTTGTGGAACTTTGGCATTTTTT
CTAGTTTTACCCACCTTCAACTTTCCTTAGAACAGTACCCGTATTAAATTTTTTATCAGG
TCTACATATTTCTCCTTATTATCCCCCTGCCAGAGAACATCTAAATGATACCCATGCATC
ATTTTGATGAGAGGTGGAAGTACACCTATCATGTTCTGACCTATAACCATCAACAACAAC
ACCATCAACAAAATCAACAATAACGACCACCACCACCCTCACCAAACACCTCCGCTATCT
AAAGGCTGTCTAGACCTTCATTTCAATCCTTCTACCTTTCCTTCCTCCCTACATTGTAGC
CATGTAACCTCATGGTCATGTGGGGGGATGTTTTGCAGCCCACCAATGAACCACTGATGA
CACAACCCCAAACCATCACTGCAGCAGGAATCTGTAAAGCTCAATGTGCCATCTTTGCTA
CATCAGAATAAGGTATTATGGCAATGGTTCAAATGGACTATCATGTCCAGCTTCAAAGGT
TTGTTATTGTATTTTACTGATTGCCCTGACATCTTTGAGGATGTCGCTGTAAACATCTTG
AAGGAGCAACAAGATGATCCTGTGATATATTACTATCCTCAGGACCAAAGTGACCTCACG
TATTCAGGGCTGGATGCCAGCAAATAAAGAAGAAGTACAATGGCAAGATTGTAATTGTAT
CACATTTTCACATCTCCAAGTTTTATGATTCAATTAAGTTTGGCTTGAAGGTTGTGAGGC
CATCTGTCTTTGGAGATATATTCTAAGACTGGCACACTTATTTTTTGCTTCAAGAAAGAG
TTGCCCAGGCAAAGAAGCAGGGCAACATGGATATGAGATAACAGGTATGCTGAAGCAATT
AGTAGCACTCTCTTCTTGAAGCTAATATTGTGGGTGGTGGAGAAGGAGAATATGTGTGTG
TTATTGTTTTGTTTGTGCATGTCACACCTTTTGGCTTGTTAATGCAATGCTGATTGCCTT
TCCTTCCTTAACATGAAGCGTGGATTTCGGATTCCATTGTATTGAAGTATTAAGAAACCA
AGATGGACAAGCGGGGTGCGTTTCTTCAGGAGAAAAATGTGAACTCTAATCTTTTGGTCC
ATCAGGGCCATTATTTCTTCACTGCCTTGGGGGTTATCTCTCTATTCATCAGTGCATTGG
TGACATTGAGAAGAGGCTGACAGAGTAGAAGGACAGTCTTGACACTGCATAGACAGCTGA
ACCAACTCATGTTGTCCATCCTAACCTTGTTGATGCTTTGGAGGAGCCAATTGTTGAAAC
AAGTAATCAATTTTGTGCTTGTGGGAGGTATTGGTGATTGGTGTGTGATGGATTCATTTT
GTTTGCCACAGGAGATGGATCGTTTGAGTGGATGGTTGACCTACAGGTATGGTCATGGTT
CAAATAATGCTAGCTACTTACATCACCAAACCTTTCTGGTTGTTCAGAGGAGTCGACTTT
CTTGGCAAAGCCATGATGTTTGAAATTGCTCACAAGTGGTAGCCAATGTTTTTTATGATG
AGAAATATAATGGCTTTTTGGTGCCGGATGCTGATGAGTTTCCTTTTTTCTCATTTGATT
TGGCAATGAAGTATCTCACATTGTTTATTTGGCAGAAGGTTAAAGATCAAAGGGCCATGT
ATGACTACAGCATTGGTACTTGGAATCAGTATGTTCAGAGAAGTTCAATTGAGAAGTAGG
GTACTCATGCAGAAAAGGCATTTCTTCCATCTCAAACTGCTTTTAATAAGGCACACAAAA
CTAGGTGGACCTTTCTTGTTCATGGTCATGGGGATGCTGGATAGGAGGATTAGGCCAAAT
AAGGTACCTTGCAAGATGGTTGCAAAGCAGGCTGTGGGAGAGGAAGTTGCTGAAGCATTT
GATTATGCATTTGGTGAGAGTTATTTGTTTTGAGTGTTTGTTTCCTGGGCATGGGAATGG
TGATAGGATGGGCAGAAGGGGAATATAACGTATTATTTTTTGACTTGTTGGTTTTTGGAG
CTACATAATATCTTTAATAGTAGCAGCTAAACCTTGTTCTGTCTGGAATTTGTGGAGTGC
AGAGCAATGCAAAAGAACGTATAATGTCCTTAAATGTTTTATATCTTGCACAAAGTTAGA
CCTTTCATCATGCTTGTGATATGGCTGTGTATATATGTTGCAGAGTATGTTACTGTACGT
AAATCCATCATAAAGGTTTTTATGATATTGCTGGGCGTATACTAGGAGTGGTGTTTGCCA
AATTTTCTCAGTTTGTGTGCTGTCCCAGTTTATGTGGTCTGTAGTGTGGCTGTTGTTTTG
AATGATTTCATTGGGAAGTTCCTGAATCTGCCATCTCTAACAAGATACCATTTGGTCGAA
AGCATGGTGTTACAGTGTCACAATCAACCTAATGATGGCAAGAGGACTGACCTTGCTTGG
GGATGGGTAGCAACAGCAAGTAATGTAGTCAAATGAGCTAATTGAAAGTAGCTCATTGTC
ACCAATTGAAACTGATGTAAAAGTATGAGCTACTTGCAAGATGCAATATCAATAGAAAGC
ACTGTGGACTTGACGAAAGGTACAGCAGAGTGGCAAGAGAACACAACAATTCCTGAATCT
TGGCTTTCAGAATGCTTGACTATGTCTCTGGACTGAGCTACCAGACAGTCAGACCAAACT
ACAGAACAAATGAAAGAAACAAATAATGAAATATGGAAAGAAGAAAATGGAAGGAAATCA
AGAAAGGTTTCTGTATCCTTGCGTAGACATACATGACATAATGAAGGTATCCAATGATAC
CTTGCAATCCCTCTGAGAGCCTTGGAAGGGGATACCAACACAGAGCTACCAACCAATCAC
CAAATGTAACAAATGAATGGATGCTGGAGCTAAAAGATCTCTGTGATCATGTCCCCAAGC
TGATTACAAGAGTTGATCTTCAGAAGTTGTTTGTGATGAGCCTGGAAATGCTCACAAAAC
CAATGATGCTTGATGGAGTAATGTTTGGAATGATGTGTCATTTGTCTTAGTTCAAACTGG
GCCAATGTGAGTTCACCCACATTGTCCTTGTGTACTTTATGTGCATATTGGCCACGGCAT
TGGCATCCAAGCCAACAGCTCTGCCAAGCTCAGAGATCATGTCTTCTAGAGGGAAGAGAT
CATTGCAAACCATGCTCAGGGCAGTGTACTTGGCTTCCATTGTAGACAAGGCAATCTCTG
TCAGAAGGGAAGACTTCCATAGAGCTGGGAAATTGAAGGCTGTGATCAGGTAACTGGAGG
GACTGCTGCAAAGTGAAGGTCCTTGGCATCCTCATTATCATACAAACCCACAAAATCAGC
ATCAGGATAGCAGTCAATACATCAAGCACTCCTGTGAGCACAGTCAGGCTTTTGTCCATA
GTCCTCTTGAGGTAGCGCCCAATCCAAATGAGGGCAAGTTCATGACGACAGGTCGGTGTG
AATATGTAATGGGTATATTTATAATGATGGACAGCAAAGGTGATATCCGGTCATATGTCC
TCCCACAGCATAGTTGAAATTGCCTGAAGCTGGGGCAACGTTGGTATCCTTACGCATAGG
AGCCGATCCGCTAGGGTGCTGAGGGCAGTGCAGAACTCAGAGCACAACCCAAGTGCGTCA
ACTACTTGCTTCGTAAGACCAGCCTGGGTAAGCAAAAACTACAGATATTGGGAGGAATCA
AGTGATTTGACACCTATCCAACAAAGCCTTTGGATGAGCCCTCCTGTATATTCATAATGT
CATCAAACCATGTATGTTTTTTATTCATAACCTTTTTTCTACACAAACTTCAATACCCCT
ATGCAACATATATCAGAGGTTGAGTCATCAGTCAATTTTTCCTAAAGCGCTGTGACCTAG
TCAATCAGTCATAAATGATTAGAATATAATTTGCCGTAAAAATTGGTTTATAAGAACTAG
CAAATGTCAAAAGATACATTTTTCTCTCGACCTGGACCTGAAGCTAGTACATTTGAAATG
TAACCTCTTTTTTAGTCCTCCCTATTTACCTCAAATAGGCAGTAGGGACTGTTTGGCACT
AAAAGTGGGTGAGCCAAAAGCATGTGGGTGGCATGTAGGTGGTGTGTGGGTGGTGTGAGC
AGGTGGTGTGGTGAGCTCAAGGGGCAAATGACATAACTCGCAAACCAGAAGGAGTTACGG
GGATATATGGATATGGGCATGTTGACACTGATGCACGCTATGGATTCATCATGACTTAGA
TCTTAAAGATTGCGGCCCAAAAATAATAAATATCGTGCCAGTTGGAGAGGGTGGTTCTTT
TAATGTAATAGTTTTTAAAAACCGATTTTTACGTTTTACGGTAACTTCGTTATCCTTGAC
ATCACCAACATCAACAAATAGGAAATTTGCAGCCTATTTCATTGCACAGAGACCATATAA
GAAATTTTCAAAGATGAGTAGAAGATATTGAACCATGCCCAAACTTATTGTTGCTCAAAA
ATGAAGGAGATTGGTTGAGCCCTAAAAACTAACAACATACAAACGTTAGTCTATTGGTCA
TGTTTCATGTTGCCCATGCTCTCAAGAAGGATTGTTCTATATAAGGAAGTTTTCATCAAT
CCTCAATGTAAGGGTAATGGTTGGTCAGTCTACATGCTCTTGGTCAATAGTGTAGAATGA
AAATCTACCATCTATTCTGTGTTTGTTGTTCGTCCTTCCTTGTGCTTGGTAGAGCTACAT
CTGGCAGTGGGAACTGGTGGGTAGATTGACACTTTCGAGCATCAGGATCATTGTTCATTG
CAATATCACGCGGTGTCTATTTGCAAGCACAATTAATTGCAGTGAAGTGAAATGATTTTT
ATATCTTTAAAAGGGATAAACAACCAGGTTCACATTGCTCATGTAGTGGCCACTATTATC
AGCGGTATCCATTCGACTAGGTACTTCTTGATGAAAAGTAAGTGGAGTTTTTAAGTCTTA
TGTCCAAGTTCCATTTCTAATGGTGAATGAGTTCACCTAAATCCTTATGGTGAACTAGTT
CCCCATTAGATGGTCAATTTTTACATGACTCCTATAGAAATTCAAAAAAATTATTTGGCC
TCTAGGGGTAATTTAGGCTAAAAATCATTAGTTTTCAAAAAGTACAAATTTTATACGTGA
GATCTAGGAGGCCTATCTAGATTGTTTCAAAATCTTAATTGTATTGAAAACTGAGCTACT
TTTTCTCCTTCTCCTTCTCCTTCCCCTTCCCCTTCCCCTTCTTCAATGAGACAGTGTTTT
CACTTTTGATGGTAACAGGTACTTCAACAATCTGTGTAAGCCTGATTACCTATTACCTGT
AAACCAGTAATATTTCTGTTTGTTGTACATGGGTAGCAATAACATTTTGATCTTTGCTTA
CTTTTAAAGTTGTATCTTATCTCAAACTCACCCACTAACCAAGCTTAGACAAGCCCTCTT
GTTTTTAAACTAAATTTTTCCTCTGTTTCAATGATTATCTTGCTGCCTGGCCCACTGCAA
AAATCTTGCAACAGCTGTCGCAGTAATCTAATAATTTCAAGAAGTTGTACCAGACATTCA
ATGCTTTTCTGTGAAAAGGATAGGCAGTACATCATAATTGTGATAAGTAATCGTAAATAG
TGAATGAGGATTTATCATTGTTATGGATGTTCCTTGATTCTGAAAATGTTTCTCATTAAA
GAAATGGTTGTTGGTTCAGTAATAATGATGGGGTTAGTACTATGATTCCAACAGTGAACT
AGCTCACTACAAGAAAAGGTAATTTAATTTTTCCAATGGTGAACTAGTCCACCAGTAGAG
GGAACGAGCACATTGCCTTTGAGCGTGGGTATCATAATTGTATTGCCAGTAGTACAGGAT
GAACAAGAACGTATAGGCGACGGAATAATGAGATCAGCCAAGGCTCCAAGTTTATCTCAA
CTGGATTATCTCTGGATTTCTTACCGGATTACTTGAGGAATCTTTGAAAAAAGTTCCAAT
TCCCCTGTAGCATACGTGTTAAATTTTGAAGATCTGCCCGGATGCACGACATCACCTACC
TGCCCAGTGAGCCGTCGTCATCATGATAATAGGCACAAAATATTGTGGAGTCAGAAATCC
CTTCTCGACTCTCATCACACTACTTCACAGTCCTAGCATGGCCAAGCGCAAAATGAGCAA
AATGGCATCCAAAATCCCCGTAACTGTCATCACGGGCTTCCTTGGAAGCGGAAAAACGAC
CCTCCTCAATCACATTCTCTCAGACAACAGTCATGGGATGAAATTCGCCGTCATCGAAAA
TGAGTTTGGTGAAATTGGTGTGGACGAGAAGATCCTTCAGGAGACCGTTGAGGAAGAAGT
TATCGAGGTCATGAACGGGTGCATCTGCTGCACCGTCAGGGGTGACCTTGTAGAAGCCCT
CAAGAGGCTTTACAAGAAGGTAAAGAAATTTGATGGTGTCATTATCGAGACGACTGGTTT
GGCAGATCCAGCTCCCGTCGTCCAGACATTCTTTGTTGATGACGACATTCAAGAGATGTA
CGCTCTTGACGCTGTGATCACCGTTGTTGACGCTAAGCTCATCCTGGAGAGGCTCGCCGA
GGAGAAACCGTGAGTCATTGGATTATGGTCCCTCATTTGTTTAACTTTTATTTTGTTATA
AAATTTCTGTTGATTTTCTCCGTAGTGAGGGGGTTGAGAATGAGGCAGTGGAGCAGGTAT
GCTTTGCAGACAGAATCCTCCTCAACAAGATCGACCTCGTAGACGAAAGGACTCTTCAAA
GTATCGAGTCGAAGCTCAAGGAACTTAACCCTGCTGCCTCCGTTATTCGTTGCCATCACT
CCAAGGTTAACCCGAAGGACCTCCTAAAAATTGATGCTTTCAGTCTTAAGAGAGTCCTTG
ATTTCGAACCTGATTTCCTTGCCGACGATCAAGAGTGAGCCCAGTAAATATAGTCTTCAG
AACATATGTATGCTTCTGTTCTAGCCCGCCACTCACAACGTTTGCTCTCTCGTCAATCTT
GAAGGCATATGCACGATCAAACTGTATCTTCTGTCTCGTGCCGCGTCAAAGGAAACGTTA
ACCAAGCAATGCTCAGCCGTTGGATTTCTCGACTAATTCAGGAGGACGGGGCAAACCTGT
ACAGGTACAAAGGTATTCTTGCCGTTAAGGGTATGAACGAGAAGTTCATTTTCCAGGGCG
TTGGGATGATATTTGATGGTGGCTTCTCTGATCAGCTATGGGCTGTACCAGAGGACGAAC
GCGAGAACGTGTTTGTTTTCATCGGAAAGAATCTTGACCACAATTGGCTCAAGGATTGTT
TCAACGCATGCATTGTTACAAACAAGCTTCGCTTCAAGGTGGGCGACAAAGTCCAGGCAA
ATATTGGAAAGTTCGTTCATGGCATTGTCAAGGCTTTGTGGGACGACGGGAATGCCTATC
GCATCGAGCTACAGAATCAAGAGAAAACTAATGTTTGGGCACCCATTGATGTGGACGAGT
ACATTCGTGCTCCCAAATGAGATGACATTAAGTTGAGAGAGATGCTGTGAGAGATTTGAC
AGTATGCTGGTTCCATAGCTGCAGTGGTATTCAGGTCATTCCGATAGGTTGTAGTTTCCA
TAACGTCATTGGGATCTTTTTCCATGACTGAAATAAGTTTGCAAGTGAATATGATGTGAT
AAAGACATGGCTATTTACAACGCATCATGTGCAGGTCATAAGGACTGAACATGGTGTTAT
TCTACATTCTTGCAGAACTAAGTGAAACCGGGAGGCTAATTGATGCATTCTTTGTGAGAG
GATTTTTAACTGTCGTCTTTGTCCTCATCTTCACTCTTTCAGAACTCACAATTCATCGCA
CTCGATCTGCCAAGAAGTTATTACATAAGGTCGTCTACGCAAAGGCGATCTGTGGATGGA
TGGTGATGTCTGCGTCCTCCACACCTGCCCAAGATAAAGTATCACCTGCAAACTTTCCTT
CGAATGACCACAATCGCAACTCCAAACGCACTCTCCGTCAAGTTTCTAAATCTTCGAAGA
CAGCGAGAACTCATAGTCCGATAGATGCATTTCCTCTAGATCGTGTGTGTGATACCGGAG
AATGCTTAAATCCATATGGCACGCGTGCACATGAAGTGCAATGCTTTGTTGACCCTTGCG
ACGACTTGTCGTGTGAATTTAATGAATCTTGCAAAGGCAATTTTTGCGGTGGGTGTCACG
TAGTGTGCACACAAACCATTCGCCATCTTCGATTTTGAAGCATTACTCGTCGAAGAGTCG
TAGCAAGGCTTTCAATTCGCAATGCTTATGCAGGAGCTTGACAAATAATTTGTATTCGAA
ACTTTGCGACCCCACTAAATAAATATAATTCTCATTTATATATATATATATTGTCATCTA
ACGCAACACAATATCAGCTTTTATATACTACTTATAGACAGATTGCTCCCAAATTGTTTC
AAGCCAAACAAAAATAATAATTCTTGGCCGCGAACAAGAGCAGTGCAACGATATTTTCGA
CAATTCTTGCTTTGCCCAATCAATGGAAAAGCTCAGAAATAATCAAAGGGAGGAGTGGGG
ATCAAACGTAAGTTGCTATCCCTAGATATGTACCGCCATGAATAGATTTGAATGGATGGT
TGGCATGTGCCATCTAATCTACTTAAAGACACGATGTGCAGCACGAACACTGGACTGGCG
CAGGCTTCAGTTCCTCAACCAATGGTGTACAATCAGTTTCAAGCACAAACATTTCGTGCA
GTGATGATCCGCTGTCACAATATTGATTTGCATTACCGCTGAGCTGCTTGTTCCCACTTA
GAATAAGTGTATCTTGAGTATTTTCAAATAGAGGAGAAATAGGCTAAGAAATCAAAAGAG
CATTCGCAAAATCCTCTGCCCGTCAAATTGAATAGTCTCACCAAGATTGCCCATTGTAGC
AAAAGCACCGAATGGAATTGTTCCAGTTAGCTCATTGTCTCTTCTGCATCAAGGAAGACG
TCGAATTCAGGCGTGAACATTGAGAATATTATTCAAGGGCAGAAATGGTGGATATAAACG
AGTGTACTTACAAGTTCATCACCTCCAACGAATGTAACAAGGTGATGTCCTGAGGAATGT
TTCCATGCAAAGACGTAGCAGGTAACTCCAAACGTGTCACTGGGTTATGTTCATCAACAT
CAATATTTTCTGTGGAGTTCAAAGAGCAAGTGATGCCAAACCAAGTGCATTCATGCGCGG
TATCCAAAAATCTCACAAGCTCTTTGCCGTTAACATCGACACAGTCACCAAGAGTGGTTG
CGTTGAAAAAATTCCTATCACTTGGGCAATTGTCCCACTCATACCCGTTGAACGAGTAGT
ACAGCATTGCCAATGCGTATCGTTGCAAAATTCTATCCAGAGTTTCGTGCCTCTCCATTA
TTGAGGCCGACACAGTTGGTGAAAGAGCCCTGATACTCTTGGTGTCATTAATCTTTGCGA
GCAAACGAGTGATATCTTCATCCGCGCCATCGAAGGCTGACGAAGCGGCGACGTCTTCCT
GGGATGAAGGAGGGCACAATATGGCATCATCCAAATAGGCGAGCCAAAGGAATGCCAAGT
ACTGCGGACTGTTCGCACTTTGACTCAAGATTTCTTCCAAATGAGAAGTTCCAACGCACC
AGTTATTAAGACGTGAGATTCGTGCAAGAAGAAGACTGGCATAAAAGATCAGTTTGCGAC
AGATTAAATACTGACCTTGCGGGTCGACATGGTTCCCTATAATCCGAATTAAAGACAAGG
CTCTCCCCAATGGTGTCGTATTACACTTTTCTTGAATGATTTGAGCTCTCTCTTGCACTG
TCAAATAAGACAGTTTATCATTATTTCCGTTGTTGACTTCAATGGTATCGTCTGAATCGC
CATTATCGTCATCTGCAACATTGTCATCGGTAGCGCCGTCATTTCCCTCATCACCATCAG
TACCATTACTCGAACTGTTGCTACTGTCGCCCGCTCCATTATTGACCTTCCCGCCGTTGT
CATCTCCAATAGCTCCATTTGTCACACCCCCGCCGTCATCGCTGCCAACGGTATTCGATT
CATCATCTGACGACTTGGGCATACTCATAGAACCAAACTCCACTTCAAACTGGCCAAGCT
CAGGAAAATCGTCTTCCAGAGGATATATACTCATAGAAGAGTCAAAGTCAAAGTCCGGGA
CTTGATCCTCTTGGAAATCCATGCTCATCGATGAATCATTTTGTGATATGCTCATCATCC
AATCCGTTTCGGGGTTTAAAACAATCCAGAAAGACTCGCTTTCGTCGGTTGGATTTGAGT
CTAGAGCAATATCATTTGACATATCAGAACCAGAGACGACTCCAACTTCGTTGCCGGTAT
TGGCTGGCGTCGTGTCTTCATTTTGAACTGCGTCATCTCCGATCTCAGAGGAATTATCGT
CAGTCGCATTGTCACCAGTAGTCACATTGTCACCAGTAGTCACATTGTCACCAGTATTTG
AGTCATCCCCATCTCCGTCAATAATATCTACTAACCAAGAATTTTGATTGAGAGAATCAT
CTACAACGTCTTCCGTGCTTTCAATATCAGATGAGCCATTTGAAGCTTCGGCGCCGCTCG
CGTCAGCCGGCCTGCTTTCTGTATCGCCGCCGCCTTCGCCGTTTGAAGAACTCTCCCCCC
AATCATCATAGTTGCTATCATCATCCTTAGCATCGTCAAAATCATCTATCATCATCTCAT
CATCAATGGTGACAGTGCTACCAGTCGCCTCGTCCGCATAGCCCCCTCCACTGGTCCCGC
CAAGAACGTAAATGTCATCATCATCGGCCTGCTGGTGCCATTTACCAACCTTGGCATGAT
ATCCCGACGTGGCAATGTAGACGTCGGACGATTCGCCGCCCTGGCCGCTGCTGTCTTGTC
CATAGCCTTCGTCATCGTAGCTTGCGTGGCTGCTCTTACTCGATTTACCCGACTTGCTCC
CCTTTCCGGACTTGCCGCTGCTCTTGCTGGCCTTACCGCCGCTCTTGCCGGACTTTGAAC
TGGAATACTCGTACTGATAATCGGAGGATCCGTAGTCTTTCCGCATTTCACGTCCTTGCA
ATATCCTCTGTCTGACATGCTGCTCTCGTCCGTGCTGCTCGAGGGAAAAGACTACAGCGA
TGGGTGCTAGGGCTGTCAATGCTAGAATTGCTCTCATTTTGTTAGTGTCAACGGTGCAAA
GGAACCTTCCTTGTGTGATTGAACAACGATCTTAAGCTGTTCAGGTACAATGTTGTGTGT
GCAGTAAGTCTCGTCGATTGTATTGAACCCATGAATCGTCCGACTAAATTAATAATGATG
ATGATAGCGCGACTTGTTCACATCTCTGTTAGCACTGTCAAGAGACATAAATCAGCAACA
TCAACCTCATCATAATACCTTTCGTTCATCACAGATGCTTATGTTGTTTGTTCGGTTCGT
CCAATTCAGATTATCTACTAATTCCCACCTGTACATTTCGAAAATTCAAATTATATACCA
GCCTTCATCTCTTAATGTATGAATCTTTTGAAAAACAGAGGTTGATTAATATAGGAATAA
GTAATTAAATGCTTACCTTGTTAACGTCTTCTTGGCGAAGGGGGGACAAGTTATTATTTA
TGTCGGCTTCAAGATTTTTTTCTTTCTCTCATTCACTGGGTTTCCGGTTTTTGTTCCCCC
AAGCTGGACAAAAGAGCCGTCTGCTTCTTCTTTTAGAATACATAGTCCAGACAAATAATA
ATAACAGAGCAACCACCAATCTTCCTAATTCAAAATTATGTTTTTCAAGATCCCATCTTT
AGGCTGGTTGCACCCGTTTTCTTTTTTTATATTTCAGGATAGAAATCTCCGCATCCTAAA
ACTTAGATTGCATCATAAATTATACAATTTTCCCGCTCACTAAAATTAATAGTGATCCAA
TCCTCCTCGCCTGTTATTCCTTTGATTCTTGTCAACAAAACTAAATCATATCATATCATT
ACTGTCTTCTATCTTTGCATCAATGTAGGTAGTAGCAGTAATAAATGCAATTGTCAAATA
AATTTGGAATAGCTGAATGAATGTTGGACTAATGACTAACGACGAACAAGGAATAATCAT
TTTAAGTATTATTTGTACTCTAAATCTGTATCCTTAGTATTCATGCATGAGCCCTCTTTC
ACCTTGTATGCTAGCATTGCAATTGCCATGCCAATTTTTCATGTAAGGGTTGCAATCACA
GAAAAGCAAATGTCAGTATCTACAGCACTGAATGGGATAGATTCACCACATTGAGATTCA
GGCAATACCCACTAAATTTGCATTAATGCCCAATCAAGTAAACTTGAAGGACAAGGGTGC
ATCATATCAAGGCATTGATCTCCCACACTGTTTGACTGGGAATTGTGGCTTACTAATACA
CCCTATTATTGTAGATTCTCATCTAATCGGCCAAAGTCTTGTCAATGTCAACAATGCCTC
AGCTGACTGTCCCTTAAGCTAACTCATATAAGCTGATTACTTGATGGATGACCTGCTAGT
ATCAGTTTAACCCCCCAAGGGGCACTTGAATGTTAATTCCAGAATCCTCTGCACTGATGC
AGTTGTTGTCATGATCAAGTTCAATCAACCAAAAGTAGAAAGTAGGATGAACAAGTAAGA
CACTACTGCATCCCATCACAACTTCACCTCAACTGATGTGGATGACATTTTCTGCAAAAC
CATTGATTGATGAGGGCCTCCGGAGAAGAAAAATGAGAATTTGATAAACAATTGGGCCTC
TAATTATCAAATATATACTGCCGCTACTGATAATCAGTAACAAATTATGTTTTTAATTTA
GTTTTAATGAAGAATATAATAATAATATATAAGATAGTCTGTAAGCCCTTCACACGCCAT
TGTCACAATCAAGCCTACCTTGCTTTTGCTAATCCTTGTTGCATTGTTTTTGGATTTTCT
CTGACTGTATACTCTGCAGGTTAGGCTAGTGGTCACTTTTACCGTGACCAACTCCGTGCA
CTTTTGGATTATGGCTTTTCTATATCCCATTGCTAGTTGTTTCCACTATGTATCCACATT
CATCTGTTGAGCATCATGACAAATGACAACCCACTTATCCCAAAAGTTAATTGCTTTCTC
AACCATCTGCTATGGTTGAATTAGTCAGCTTCCCCCATTGGATGTTGAATTGTGTCATAT
CTATATCAATGCTGTTTGCCAATTTATCTCCAATTACAAGCTGAGCTTCTTTCAAACACT
GCAATACTTATCAAACAAAGGCAGGACAGCAGTAAACATTATTGACAACAACTTTTTCTT
TGATGAGATTATTGACAAGAAGTAATGAATGATCACAAAATTCTTGCAGTTGCCGAAGCA
GGCGACATTGTCTGCAAAATTGTGACAGAGCAGCCATCTTAATATCATGTCAAAATGAAA
TGAAAGTTAAAGACAACCTATGATGATATGCGGAAGAGTGCAATGGCAGAGAGAGGATTT
GTGTTAAGAGACTTATGGGTCTTTGTTGAGATATTTGCAGGAAAGCAGATGGGGATAATA
TTTGATCATGCATACATGCATGTATGAAAACTTGGAGAGGAGCAGTCTACATAACTGGTA
TAAAAACCTGCATGACATCTGCATAAAGATGGCATGGAGGTGGAGTAGCCCTACCTACGG
ACCTGTTCTGATCAACACAATGACTAATGTTATCAGGAATGAGTTCATTGAATGATAGAT
TACTTGTGAAAACAAATCTGTGTGATACCCTTTGTTTGATGATATGGTATCACTCTGCCA
TATTGTTTTTTATGACAGACATTTCTTTTGGAAATTGATGGGAGCACACCTTCTGTTCCA
GTTGAAAACAATGATGGGCAGTAGAGTGTGATTTCTCTTTGAATTTAAATGGAAGACTGG
TAATGATAATTTTTCTTATCCAAGTTTGTCTACAAGGACCTTATGGTATTAAACCATGTG
AAGTTTGTCATCGTATGGTCATTTTTCACCCTTGGTTGCATGAGGGGAATCAAGCAAGTG
AACAGCAGAAGTATATTAAGTCAAATGTTATTGCTAAAAGATATAGTTACCTTCTTCAAA
CATTTTTCATCTCATGAAATGAAATTAACTCAATGATTGAGAGGACATTAATGAGTGCAG
CGGTAAGTCACACACTTTAAAGATGAACTCAATTTGAAAAGCACCCCATTTTGTTAGTGA
GATTCACATGACCAATGAAACACTTGACACTTGATCAAGGGCACAGTGGGTGGTTCCAGT
AATCATTATGTTTGATCCCAATTCCATCATCCAAAAACAGTCTACTTGCCATACATAAAA
CTTTATCTTATCTAATTACCTACTCTTTATCTCAAAGCCATAGCAAATGATAGAGTAGAC
CAAGATCTCTTGTGACAAAACAATTGTAAGTCCCAGAAGTCATTTTATCAAACCTACTGA
AAGTCTGTCATTGAAACAAATACGTTGATTGCAGTTCACTTGTCAGTGTATTGTTGAGAT
GCTTGATTCACAACTATCAAAGTACTTCCCTCTCCCATTCTATGCTCAGAAGGTTCAATG
CACTGCAGATCTTTTGAGTTGTTAGCAATCTTGCTAATTTTGGCAACGACAGTACAATGG
GCATTTCTTGTTGATCCAGACAGACTCCTCATCTAGGAAGAAAGGAGACAGAAACATTAG
TAAGCCATCTTTGTATCACACACATAAAGAAAAATATCGCACATATCAAAAGCTACTTAT
CACTTTGAATGGATTGAGAGAGAAGAATCTTGAACTCAAGTAACATCACATGTTTAATCC
CTGAATAACAGTGGATCTTAGGTAATGCTTTGTCATTACTTCTGTTGCATTCTGGACATT
TGATGTTCCATACAATGCAATGTACCAGACAATTTTTTATTATGGATTTTCATACATATA
TACCCTGTATTCTGTTTTCCAGAAATTGCCATATGCTGTGAGTAATTGATCACATTAAAA
CTTGCTTTCACTTGCAAATGAGCATTTGATCACATCAAGGTCTCCTTGCACTTGCACATG
CCTCTGACATGTTATGGATGTGTCCTTACAAATGAAACATGTTAAACCTTGGGAGGTCAA
CTTGTTTACCAACTATACCAGACTCAAGCCCTTGACTTGGTCCCAAGTCAAGCCGATCTC
CACAAATTTGAGTCATGAGTAATGCTCTTGTAAAGAATCAATTAGCCTTCTTTCAATCAT
GGTTTACTCTTTATCCAGCATAAGCATTAAGCATTCCACAAATCTTTTCAGTAAATAGAT
TCCATGTTGGATGTGATTGTTTCTGGTATTTCAAGAAAATAAATTTCTATGTCTCCTGCC
CCCTACCAAAATACCAAAACACCAAAAAACCTGACCCAGACATGTCCTAAGCTTGATTTT
AACACATCTTGGACATATCCCAAATGGTATCTGATTGAAAGATTTTTGGATGGACACAAA
TAGGAGACATGTAGTCAACAACTAAACATCAAGGATACAACTGGTCTTTCTCACTGAGCA
GGCGAGACACATTGGTGGTGGATTTCAATGGGATCATCATCCCAAATGGCCAAACACAAA
TATAATTTGTTCTGTCAAGTTTAGCCTTTAGCTTGAGCATCTTTTCTGTGGGCTTTTAAA
CTTGTCATGGCACATGCAAATTTATAATCTGCAAAGACAAAACTAACTATTTTCACACAC
CTTGTCATCATGAAGATGTTGTAAAGGACATGTGAGTCGAGGATGAGCGGAGGTCAGTAT
TGAAGATCAAGCTCTCTCATCATATGACATGATTTTTCTCGGAGTAATTGTAATTGGTAG
ACAGACATCTGACATACCATGTACCATCTTCACCGTTCTGTCAGCTGGATTTGGATGTTT
CTTCCCCCAGTGCATGGTTGACATTCTTCAGCTCTGTGTCTTTGCGAGGCAGGCTCTTAG
ATTCTGCATGGGTTATGGGCATAGATATGAATATTAAAGCCAATCAGAAAGGTAGTTTTT
TATCTCTATTACTAGTCCCGTTCTGGTCTAATTTTAATATCTAGTCCAGCTGGACTGGAC
TAGTTATTTGAGTTTTTTCTTCTTTATTCTATTTTGTGTGGCCTATGATGCATCATCCCC
AGAAATCTCAACTCACTTTTTTGTATCCCCCGGTTTCAATGTCAGTTGTGTTTCAGTCTG
CCCATGCATCCTGGTCAAAAATAACAGTAACATGGGAGAAATCATGGGGCTTGTAGTAAT
TTTCAGCAGCGACTACTACAAACTATCTGTGACAGATGACATGGCGGGTGGTGATATGTT
TCTAGGGCTGATTTTTTGTGAGGAATTCATTGGAGATGTAAGCGGAGCTGTATGACCCCT
CCTTCTAGTTGATTTTGAAAAGTTCAAATTTTTAGTCTTATGGACTAGATATTGTTGTTA
GTCCAGATCTGGACTAGTGTTCTGATTGGCATTAACTTCCACTTTGGAGCTACATTCTTG
CTCTGTTTGAAGCACATTTTGTCAACAACATGATCAACAGCCTTGATGGCATTCTATCCA
GGCTAAAAGAGAGGATACTGATGCTGATGCTGATGGCATTTCCACTTCATTTCTCACTCT
CATCTGTTATCCCCTCTAGCTTAGGTGAATACCAGACACTGATGTGGTTGGCCCATGGTA
CCTATGAGTGCTATCAGCAGAAACATCAGATTTGTCCATGTATCTTGATTTAATCTCATC
TTCAATGTCACCAGATATTAGGTACTGCCTTGGGAGTTGACATCATTGAGCTCAATATTC
ATTTTAGACATCTGAAATTAAAAACATTAATGTAGGCCAAGTATCTATGGACAAGAATAG
CATAAATCTTAAAATATAAACTCAAATACTGCCCTTTTGTTGCAAAGGAGCAGTACAAAA
AGATACAGAAAAAAGGTTTCCGCACAGGAACTCATATGTGATCCAATGAAACACAGGATC
TAGTGTGCTTAATGTTGGACATTAAGACATCCCAATTTGGGTAGGATTTTACACAGTTTC
ATGTAATCTACATGATAAATGCATACTATCTGATTCTCATCAAGTACCTTTTTACCTTAG
TTTGATACTGGTAATAATACTTTTACAAGTCACAATGCATCCACATGTTTATGTTCTACT
TAAACCTTTTTCTAAGGTTTTTGGCCTAGTGCAAACATACAAAGGGCACTTGATCACTGG
CGTATAAAAGAAATTATGCAACTAAAAAGAACTTGATGCTGCTTCTATTGTTGTTGAAAA
CCTCTCAATGGCAGCAGAGTCTTCTGATGTGGGTATTGTTCATGTGAATGAAGGTGTAGC
ATTTTGGCTGGAGGTGTCTAAATCCCCAAAAATGACATGAATTTTACCAGTGAGTTAAAA
AGACAGATATGAGTGTTGTATAGCTAAAATAAAGAAAATCTAGATCTAGACTTGATATAG
GATACAGTGAACTCAGGTCAAATATGCTAGATCAAATCATCATGCTCCAAAACAAAATAT
AAAAAATAACTATCTACAATTAGATTGTTTATATCAGATCATCTAACATTCTGACATATT
CTGATAAATTTCAAGATTGGGGTGATGTTGGACAATGTTTAGGTGTGTTGTCTTGTGTTT
TCACTTGTTGTGCACAACATGTAGATGAGATGTGATGATCAACATTGATTGACAGGAATA
CGCATGTCTGTGACTGTGATTTGATGATACAATTATCTTCATGATGTATCCACTTTCTAT
GTTCCCAAAACAACACACCCCTGGCCTTTACTCCAAATAGTGATGTGGCCTGTCCATCAA
TTCATGTGTGCACAACATAGTCTTGATACAATTTTGACATGATGCCTATTTTGTATGACA
CTATGTCTCCATCTCCAATGATAATGTTTTGTGAATGGCATATTATCATTGTAGTGATGC
AAAATATCTTTCTTGTTAATTGATTTAAGATAAAACATCAGATATAATAACATACATGTT
GTTTAATCAAACCATTTACGCATAAGAATTACCCCATAAAATGATTCAGTTTCCATCATT
CTTCAGGATATAGTTTGATGAATTGACTTCTTTTGAAAGTTCGATTGTGGCAGAGTAGGT
CACTTTTCCGTGTATAATGTATATGTAGTCACATATAAAGAGATCCCAATGACCAATGAC
ACTGCTTTACCGTATGCATGGGCGGACTTTGAGGGTTTCGTTGTTAATTTGTCTTCAATA
TTTGTCTTATAACAGCAATATGATTCCCTACAGGACAGCGTTGGTTATATAGAGCCTTGA
CAAGCCAACACTGTGTACACACCTCAATTTTCCATAAAAATTGAGATAGACAGGCCCATA
TATGCATAAGCTCATCAATACAATTTATCTGTAACATTTGTCAGGTTTGAAATAAGAGAT
GTGTTGCTTTGGAAGTGGACCTTTATCCATTATGTTTATTCTACTGAGAACCAGTGAGAC
AAGCAACATTTGACTTTGGCAATAAAAATGTAAGCTTGAGTAGTCAGATGTCAACAGATG
TTGTCAGGAAGTTGTCTGGGTTATCACATCATAGTAAGATTCATCCTCACAGGTAGTTAC
CACTAGTTGTCAGAGTTGTCTGGGTTGTATTTTGGTCATTACTTGAGTTGTCAATGTGTT
GTTGGGGTCTTCAATTGGGTCGTCATACAAGATTCACCATTGCATCAGTTGGGCTTGTTG
GTCATCTTTGCCATTGTCTTGTCATCCTTTTAGTCACCTGGTACCATTAGCATCTCTACC
TATTTGACAGTGATTTGCTCGAGGTCTTCAATGTTGTCACCGGGGTCGCTAGTGATGTCA
TGAAGGGTAGTCACAGGGAAGAAGACCTTCACCAAGGTCATCAGAGTCATTGAAATGTCT
TCACAACAGTCATTAGGGTTGCCATGATGCTGTGTCATTAATGCTCATCAGGGTCATGAA
AAGGTAGTGAATGATAGTCACATGAGTTAAAAATTAGCTAAGTCATCACTTGTCCTCCAT
TTGACTTGCCAAAACCTTCCCCATGGCAAAGTTGCTTGTCTTGCAGGGAGTATCTCGAAG
ACAGAACATGTTTTGCTTTGTAACTGTATTTTTACCTAATATTTGTATCCTGTTTCAACA
AACAACATTTATTTGAGCTTAGATGGCTCAACTGTGGTTCTGAATTTCATTGCTATTATC
TCTTTTAAGTTATCCTACAACTACCTGAAAAACTATTCTCCATTGGCTCAAGAACTTGCA
GAAAGGTAATTGTTACCAGGACTGCTTCATATTGAATGCTACCACGTCATGGAGTATTTG
GTGGTACATGAACAACTCCATTACATGGCAATAGGAAATGAGGCTGTGGGAATGCTCCAA
AATAGCTAAAGTTTTAATGATGTACAATTTTTTTCTAAGTTTCAATGATGTACATTTTTC
CAATCCGTAACTTTGCATCTTTATGGTAGCTTTACAGTAAATATATATTGTCTACCTGAA
TAAACAAAACGCAAACTCAACAACCGACTAAATAAATAAATTGCACCTTAGTACTCTTCT
TCTTCATTCATTTCTGCACCATCAGAGGAGCCGCTTCCATTGATGTACCTGAACACAAGT
TGCTTGGGTTTTTCAATCTTCATGGCCCTTTTCTTGACAACAGTCAACCGGAAGGTCATG
GTACTCTGGTATTGCTTGGATCTCTCGATGCGTTCAGTACCTTTTGTGCGAGCATTACCA
AAGTGGTATGGAACCGGACCCTCATCACACTCCTCATCAAGGTCAACAATTTGCGGAGTT
CCTTCAATCCAATCAGAAGTTCCAGGAAAAAGCTTGCGGATCGGCTGGATGACAAAGCTG
TCAAAAGCCTGAAATACGGCTTACCTGGTGTCATAGTCATCAGCCATACAAGCCTTCATG
TACGATTTGTCATACATCCACCTTGGCAAACCAACCAACAGGCTGAATTGCATCCCATCA
GGCAGAACCTTGGCATGCTGGGTGAATTTGGGAGGAAGCTGGACTCCCTTGAGCACCTCA
ATGTAAATCTTGTTGGACTCATTTTCCATGACACTGTACATGGACATTGGGAACCTCCAG
TCCAAGCTGACATACTTGACCTTGGAGGCCACAGTCATCTTGCTCATTTTTCTGGAAAGT
ACATCATTGACTACTGCGTCAGTAGTGTTTGTCTTGGGACCAGCCTTCTTGGGTCTCGTG
CTTCTCTTGGGAGGCATGTTGTCTTCTTTGAGAGCAGCTTCATGATCCTCAACTTTGCCT
TCCTCGATGTCTTTGTCTACGTCACCAAGTGACTCTTCCTCTCCAGTGGACTCGGCAGCA
AAATCTTTGTCTGCTTCCAAATCATATTCTTCTTCCTCCTCAGCAGCCTGAGAACAAGAG
CCTGCATAAACGATTAGTCAACGTTCAACCCAACATTCAACATGAAACAATGACATCTTA
CCTTTTCTCTTGTTGTACTTGTTGACGTAGTGACCGATTCGCCACTCTGCCACTGATGCA
TTGTAGTTCTTGATGAAAGTGTTGTCAGGACGACCCTTGTAGTACCTATGGTGAATGGAG
AGGATGTAGGCCTTGTCGGTCTTGTTTGGGTTGATGCGCCTGGCTTCAACGTGCCTACAG
AGATCTGCTTTCAGTTTTGTCCCCCACTTAGGACAGCGGGTAGACATGTTTATTTTATCA
GAGAGCAGCAGGACAGATGAGAGTCAATTCAATGTAAGTGGGAGCCGGTTTGTGTGCCGT
GTGCAACTCGATGACCGTTGGTCCTTTTCAATCCCACAGATAGCTTATTTCTTGCAAATA
GCACTATAAATAGTGCTATCTGTGAGGATAGCCTTATTTGCGAGAGCGTACTATTCCTAC
ATGGAAAATAAGCTTATCTGCAAGGATTCTCTTATTTGCAAGCTTGCAAATAAGCCTATC
CTTGCAAATAAGCGTATTCAGTCTGACGTAGTGATTAGTCACAGTGTGACTAAAACACAC
ATTGCGGTGTGTTTTACCATAGTGACCGGCACTTGACTGGCACTCGTTTCACTGCCAACC
ACTCTCTCTCTCTCTCTCTCTCTCTCTCTCTCTCTCTCTCTCTCTCTCTCGCTCTCTCTC
TCTCTCTCTCTCTCTCTCTCTCTCTCTCTCTCTCTCTCTCTCTCTCTCTCTCTCTCTCTC
TCTCTCTCTCTCTCTCTCTCTCTCTCTCCATATATATATATATATATATATATATATATC
GTCTTGTTATAATACAAAAATTATAATACATTTATTATTGGCTGCCTCAATTCATTGGCC
GCTCAATTCTGCTGCCTCCATTTCTCCGCCGCCCCTGCTGCCTCCGCCCCTGCTTTTGGA
GCACCTCTAGCACCCACCCTCTCCCCTGCCGCATCCATCTGGGCTGCCTTCTTTGTGCTC
TCTGCCACTTGCCATCATGAACAATGAGCCACAAGCCAAACAACATTGTGACCTCACCAC
AATTGAGGACTTCTACTGCCTTGGCAAGGAAGTCCAAAACAGGAGTGGACAGAAGCTGTG
CACCGACGCAATGGAAGATCGATGCTTCCGCGAATATTTTGGCACCAGTGTCCACACAGC
CATCAATGCTTGGAATCTGCTCAATGAGCATGACAAGCTTGATGAGGGCAGTGAGGTCTC
CCACATGTTGTGGGCCATGTACTTCTTGAAGTGATACCCCCTCACTCAGGTGGCATGTGC
TGCTGCTGGGGCAGCAGGTGCTGGTGCTTTGGACCCCAGGACCTGGAAAAAGTACCTCTG
GCCCATGATTTACTCATTGGCTGATTTGGAAGCTGAAGTGGTGAGATCCTTTTTATTTGT
TTAATTGCATTGTATAATATTACTAACATTATGTCTATGTCAGATCAATTTTGATGACAG
GAGGGTCAACATCAATGATGACACCCAGTTGAGTGTGGACTGCACTGACTGCAAAGTGTC
ACAAATGGGCAGAAATTTTGCTTCGCATAAATTTGTTTTTAAATCTGGTCTCCATTATGA
GGTCACTGTTGGGATTCTCACCGGAGAAATGAAGTGGATCAATGGTCCATTTCCTTGCGG
CAATTCCCCTGATGTCAATATTTTCCGTGCCTCCTTGTTGAGTTGTCTGGATGTTTTTGA
AAGAGTTGAGGCTGATGATGGGTACCTTGGAGAGAGCCCATTCAGGGCTAAGGTACCAAA
GGCAGTGTTGAGCCGTCCTTCTGAGGCTGATGCTTTTCAGGAGAGGGTGCAGGGGAGGCA
TGAAACAATCAACTCGAGGTTGAAGGCATACACAATTTTGCACTCGGTGTTTTGGCATGA
CATTACGCAACATGGGTAAGTTTTTCACGCTGTTGCTGTTATTGTACAGCTCTCCATCAA
AAATGGAGACCCACTTTATAGCACTACTGATTACAGATGTGCATTTGATACTACTACGAT
GTAAATGTAAAATGGTTGTTTGTTATTTCAACACTTTAAGTGTGTAACTTTAGACTTAGT
AGAGTAGTCACAACCTCAATGGCATACACTTTTGACCAAAAAACTTAACTCAAGTCACTC
TCTTGAAAAGGTTGTCAAATGATATGTTACTTATTGATCTGTTAGTTTCCTTGTTGATAC
TGTTACTTCTCTTCTTGGGATCAAGTGCTATGTTTTCAAAGCATCCTTTTGACAAACCTC
TGCTTATCATATCTAGTCTCAACTTTTTTGTAGTCATTGCGATACATGTCATGGTACTGC
AAGCCACAAGCATAAGTCCCCTATACGGAGCACCTTTGCTCCATTGAAACAACGTAATTT
TCTCAGACAAAGCATTTTGTGAGTTTTGGTGTGAAAAGTGATGCCATTTTCGAGAAAAGA
TTTCCACTCATATCCTAAATGGAAGAAAACATCGGATCTTGAATTTTGAGCAAAATGTCG
AATTCCATCTGAAGACATCAAAAAAATCTACCAGAAAACACACATCCACATAGAAAAACG
TCAAAATCTGCTTTCATGTCTTGAACATGTGAGTTTATGTTTTAAAAACTAAAAAAATAG
TGAAAAGATACAAAAATAGCAACCAAATGAGTCTACAGTTCCATGTTTCTTTCTCGATTA
GACCATAAAGCCTTGCAACAAATTATCGGCTAGGCAACTTTTATTTTGTAAAAATCAAAA
TCATTTTAAGCTACACAGCAGACATTGTTTGGGTTGGAAGTAAAATATCAACTGAAGTGA
GATCCATGACTGGATATTTATAAACCATGTATCTATTATGTCAGATGAAGTCACATGATG
AGACCATGTCATTTGACAAAGTACGTGGACTCCATCTAGTGGACTTCCTTTTACGCAATT
TAGCAAGTATACCATGATTGACCTTGCACAAATTTGTCTATTTCTTTGTAAATTCAATCA
CATTATGAAGAGTTTTAGAATCAGTTGACTCATAGTCTTTGGAGTGGATGGGAGGCAGTT
TCTTTGTTTTTCATCCCTCATTGAAGGTATCCTTGTACATTTCAAGGCACTTCTTAGCAC
ATCAACAATTGCTGTGTTTAAGACAAAAGTACTTCAATAGCTGGTTGTGGAGCATCTAAA
TTCACAATGAAGGAAAGCCCTTGAACACAATAGATGTTAAGGTGCACTGTTCCATCTCTA
ACTTGGTTATTAAGTACCTACATGTATATTACTTGTTTAATAGGACCTCTTCTAAAGATC
CAACAGGTTCTTATATGCAGTCCTTTGTAGTGACAGCAGTGGTGGCAATTGTCAATTTAT
TCCACACCTTGGAAGAGGAGATAACACTACCAGTGGGCTGTTTTCTCTTCTATTTATTCT
AAGTTCTGACATGGGTCTGCAGATTAGTTATTAAGCATAGATCAACAGAAGGGTTGAAAT
ATGATAATTTCTTTGTAGGAAACAGGCACAGGATAAACTCATTTTGAGATTGGTTGGATT
AAGATACTACACAAGCAAGTCTCCCTTAAGTGAAGTGTGTTGGAAGATGACTTCACCTTG
AGAGCCAAACAAATTTAAGGAGGCAAAATGCATTTTTAGATGCTTTGTTCTTTGAATTGT
CTCATGCAAATCATCACTACTTTGTCATTGCTGAAATTATGAGTGATATACAAAGTATTC
AAAAATGTATTAGCTGCACTCACTCTGGTACAATTCCATTTTAGGGATTGTGGCAGTTAT
TGGAACACGCACACTTTTATTATACTCAATTTGCACAGGATTCCTGATACTTGTCATAAA
TTTGGTACAATATACGGGCTTCCCTACACTACTATTTGATCATCTAGTTCGTCTTGATTG
CTTTCCCACCTGTGAGGACATAGTTTTTAATAGGTGGCAAAAGTTCTGGCAGATCTAGGA
TGATGAATTTTGAAGAAGTTTTGGTTTTCCTTTGTCATCCACATCATAGCCAATCAAATA
ATTTCATTATAATATTTGGTGCTACAAGTACTACCTATTATTCTTGAAGACCATTGACCA
TTAGCACATCACTTGCATGATGTATCAGATCTTTACAAATATTTGACGGAAACTGAGACT
ATCTTTGTAAGTATAACACTCCCTCAATGTAAAGGAATTGAATAATTCTTTTGTAGGACA
TGGTTCACATAACATTTGTGCACTAATAAATTGAAAATACAAATATATTCAAAACTTATG
TGTAAACACTACACAAATTCACAAAGTTGCGGAAGAAGGTTGATAGTACACGTTCCTTCA
GAACACATATGAGTGAGATAGATACAACATTGTGATAGATTTGTTAGAAATACTGTTGGA
AGATCATATTTTGTAGGACAGCAAATGATCAGTATGAGTAAAGATTACTCCAGTCTCATC
AGAGGCATTTTTCTAGGAATGGGAACATTCAGGGATTAGACCACTTGAATGGCCAGAACA
CTGCTGGGAAGCCACAATGAAACAGGATTTTGATCAATAACAGCACATTGCCATGGTATA
ACTAAACTAACAAGTCATAAAGCTCTCTTTTTTCTGATTATGTAATTTAAATGTGTGTCA
TATCTTCACACACCACAAGGGATGTAAATGTGAAATAATCATAATTGCTTCTCTCTTTAC
AAGAATGATTAATGCACCAACTCTAAAACATTCGTGCACATATGTGAGACATCTCATCTC
TCCCATAATCCCAGGAAGAGAGTTACCAGGGAAGGAGATGTTTACAGACACAGACATCTA
TTTTCCTAGGCATTTCTCTCCTTCTGGGAGAAAATGCAGATGATGCAAACCTTGTGTGCC
AATAATAATTCCAAAATCACATGTCCACTCAAATTGTTTTGAACATTATCCGATTGGTGT
GATTTACTATAGCTAGCAGTGTTTGTTCAATAACTCTTTGCATTGGTCTGTTTTTATATT
TAGTTATGAAGGTTGACAAAATCATCCTTGAACTCACTTCTAAAAGATTCACAGATTAAC
CCTGTAACTCACTTTTTATTCTATATGAAAGTCATGGATGATTGGCCCCATGTGTTGGAA
GAGACGGAAGAAAGCAGAAAAAGTTCATAGTTCTGATATATTCCTTCCTATGGTACTGAT
TGTTGTGGAAAACCTCTCTCAAACCTCACAATAAGGGTGCCCCCCTGAGACCTCCATACC
CCCAACCCCCATCTATGTGTGGTCATTTGTCAGGCGAGCCTAATTACACAAAAAAACCCT
CACTAGGCTATGATATTATGCAGCAGGCATGAAGCCCAAACTGGGTGTTTAATAAACAAA
TTTTCAGCATTCGTGTACATCACTGACATGATTAACAAATGACAATTTGGCCATATGACA
GGTAAGAAGTATTATAAAGCATTCCAAAGTATTCTTCCACAAATGTGATTCATGAGGGCC
ATTAAACAAAATCATTAGAACTATCCTAGTAGTTTTGATTCAAGTGCCCATCAAAAATCC
CCAAGGAACAAATATTAAATGTCGGATATAGATAAATACCACAGCAAAGGCCCACCATCC
CCACAAACATCATGCTTTGACAATGATGAAAACAGTGCGTTTCTACCACCTACTTACAGC
CCCCTCCTGATATGAAAATTGAACATAATATTATTATACATACTCTCTCAAAGTTATGAT
GCTATGGTATTGTACCTTACCACCAAGCCTTGTTATGCCATTACCCAGAGTTTGTCATCA
TCATCATGGGTATGGAAGCAGTTGGGTAGTTTGTAAATCGAAAATTAATGCTTGGTATGT
GAAAGATCCGTGTGCCCCCTATGATGCCCCGAACACAGGTTCTATAGCTGTTCTATGTAG
GCTCCTTCTTTTATGACACAGCGTGGCATAGGCACGGCATGACCGGAGATGACCGGCACA
GATCTGCACAGCATGCCAGGCTATGACAGGCAACACTAACAACATTCTACCGTCACAGAA
GAGGACAGAAGTGAACAAATCGTGGACTGGTTCAAAGAGGTTCAAAGTATGCTATTGACT
TCCGCCGCAGTCAAATCGCGTTGCGTGTACTCAACACTACGACTTTGTAGATATCATCAT
CGTCAAACCAACTCCAACTCTTGCCGCTATCGAGGTCGACTGACCGACACTCAAAATCGA
ATACCAAACAGAAGATTTTCCTCAGATTCGTCCAAGACGAATTCATCGAACAATAATCAT
CGTGATAATACATTTATGGAGGGACCCTCGAGACAATTAGAGACGCAATCCGCAACGCCT
GTTACTTCGAAATGGCGTAAAATGATCCCATCGCTAACTTCGTTTGCATCCCGAACGGCG
AAACAGTCCGCAGAAACAACCTCGGAAGCAGCCAAGACTGCCGCTTCCAAAGTTTCGGGA
AAAGTAAACAACAGTATTCGTGACTTCAAATCTTATGCGAAGGAATCGTCCGCTCAGTAT
GCATCAGAGATACGAAGCTCGATGAAGAACGTTAGTGCACGTGTCGCGGCATCCGCGACG
CACAATGTACAAAAGACCGGGGACAGAATGAGAGAAACAATCCTTAATACAGCTCAATCG
ACGCGAGAGAAACTGAAGAATGAGATTTCTCAAAAAATACCCAAATTTTCACTGCCCTTC
ATGAGAAGATTGCCCCCATCAGCAAAAACAACGCCTGAGAAAAGATCCAAATCCATATCA
AACAATACAAAAGAAGCATTCGAATCCGTGACACAATCTACATCCAAGGCTGCAACCTTC
GCCACCAAGGTCCTCACCGAATCGACCACGAATGCAGCTAGCAATATGACGTCCCAAGTG
CAACAAAGCGTTACCAAAGCTTCAAGATGGTTATGGTGGTGGGGATTAGCAGCTGTGGCT
GTGTATGGGATGAGTACTACATTGACAAAAGAGGGGATGCAAGTTTTGAAGGATATGTTA
AATTCTCCCAAGTCAGACAGTGCAGTCAATGATTCCGCTACTACATGTGTATCCGCATCT
ATACGGCCTTCTGCTTCTGAAAGAGCGCAGGACGAAAGGGGTGATGATGCTGCATCAAAG
TTGTCATGGTTTTCTTCGTTACGAGGATACTTCTCAGACAATACGAGCAGTGACTGAAAA
TAGGAGCATCTTGTTTGCAGTAATTAACCAGTCATAATGTTAAATATTGTTTTGTTTTGA
CGACAAGATTGATTCTGATGACGACAAAAGAAGATTGTGCGTTCGGAAAGCGAGCAAAGT
TATTTCGTCAACTTTATCTTAAAGTCTTGGGTCCATGTAACAACACAAATCAATCACCTT
ATCAACATCTTGCTCAGTCAGACCCAATTTCGTCTGCGTTAAAACGAATCTGTCAAAAAG
AGGCGTTCCCGGTTTCGCCGCACTAGGTCTATCATCCAGAATAACATTTGGATGGAACGT
TTCCGTATGCAAGAAACAATGGGATTGATGAAGAATATCTACCTCTTTTTCGGCAAGTTG
GATTGTTTCCAAATTATTTGTCTCCATCAGATGTGAGTCAATCATCTCATCTCTTATATC
CTCTTCTAGTGTCATCGATGCAAAAGAATATTTAAAATATTTTTACAGTGACCGTATGCA
CATGTTCAAAGATGGGAAATGGTGTAGCCCTCCGCCTAACTATAAACCAATTATGAATGG
GGTGCAGTTCAGAAGCCACGTGGATAGCGGGGACCACTGTTCTGAGAACTGTTCGAACCT
AGAGGAATATATAAACATGTCACTTGAGCAGTCAAAGAGGGAATCAGATGACACCGAATG
CAGCGACCGCCATGATAATTCTGTGACTGACTGTCATCATTTAAAGCGATCCGCCACTCT
CCCTACCTGAATTTCGTTCCAGGTTTGCGAACACGACTCGAAATAGATCATGATTCATGT
TTGGTCTCGGTTGCACTTGCGTTCATCCAACTCATCCCAACCAAGCTTCCATGCCTCCTT
TTGACAACGAATCAACCTCATTCATGAATGATGAACATCCAACTCATCCCAACCAAGCTT
CCATGCCTCCTTTTGACAACGAATCAACCTCATTCATGAATGATGAACATCCAACTCATC
CCAACCAAGCTTCTATGCCTCCTTTTGACAACGAACCTATAAAGAAGGTGGCATTCGACC
TCAAGATGACATCTTCTTTACTTCCAGAAAAAGACTCTATGAAGCATTTTGACGACGATG
AAGACGAAGACGTCGATCTGGAAATAATTCCAGAGTCAGAACCAATTTATCCTGAAAGAA
TGGAATTAACCGATTACCCACTAGGCCAAAATCATCGTAATCATCAATCAACCGCATCAT
CACACTATCTGAGCCCGGTAGTAAGCACATCTCTCCCGGGTACCGTTCCACCAAAAGTAG
TCGCCAGTGCTATACCCAAAGTTACCGTATTCATCTTCCCCGTTCCCCAGATTTGACATT
TAATTCAGGATCATCAAGTCATCCCTTCTCGACAGCTAAGCCATTACAGTTCAATTTGAA
AAACCCACCCACCTGATAACAGTGATGATCAAGAGATTGACTTTTTAGATAACTCATTGG
AAGAGTCAGTTCCACAAGACATTATAATTGGGAAGGAAGTTTCCAATTTGGAAAGGCCTC
CAGAGAGTCTTGATGAGCAGTCACCTGAACTTTGTGATCTTTCTGTCATGAAGTATCCAA
TTGGTTCAAAAGTTAATGTTCAGCTCCGTCATTCTATTTACAAGGCCGTGATTGTTGCTC
ATCGTAAATCACAGTCACTTGTTGAATTCAAAGTCAAGTTTGATGGTAGCGACTAAAATC
GAGCATGGGTGTCACTTGATTCTATTTCAGTAGCGAACTCGAATCTGATAATGTTGATCA
AAACCCACCTCCAAAAGATGGGTCATCTTCAGTGCGAATGCAGCGATATATTGATGTTGA
AAGTCAAAGAGTTCATCTTGATTCATACTCACAGCATGAATGGAAACTAGTTTATGAAGT
TCTGAGCCGTTACATTGTAGACTCAAGGCCAAACGTCTAAGATAGTTCTATGCAGTCAAT
TGGAAGGATGTTCTCAAAACGAGGTCGGCAGAGTTTCTTCTAATTTACAACAATTTATGA
GAAAGTTGCAAATATGATCGCTAGCCCTGGAAAAATCAAGACCAAAATGGAGTCTATTCA
AGCCTGTCGTGTGGACAAGCGAAATGGATCCTGCTGGGAAAATCATACGTGATAGATACA
TATTAGATAACTGGTTGAGTCATCTCCAGTCTGTGGGGCGAGTTCAGGTCTTAGTTCAAA
CGCATATTGTTAGGAGAAGTCTGGCCGTCGCATGTTGCCTGGTGTGAGACCCCATAAATA
GCATGAGACAAATACCTTCTCGAGGGATATACATCTTAGAGGCCTCCAGACAAAACCAAC
TGTTACTGTACTGTTAAGTGCTATCTATTCTCAAAAATGTCATTATGGGTGTTATATATT
GGTGCCATGGTCTGCTACGAATAAAAAGAGGCTATTGTAACAATGAACACATCATGACAG
TGAATAGGGCGGGGAAGAGACCACAGTTCTCCCTTAGTTTGGTAAGGTTCGTTTCAATGT
ATTATGTTATCAAATCTCTAAATTCATCCACCTCGATGAAATGATTGGAGTTTATGTAAG
TTGAGGATATCTAAAAGGTACAATGGCAGTTGAATGGTATACTCTGCGTTTGTGTTTGCG
GCACAATTAGAGTCTCTCACAGAGGTCACGTGTCAAAATGTATTAATGCGAGGGTTTGTG
TCCTGAGCGCAATGGGTAAATAAGAGAAGAGACAGACATACATTTTGCAATTGTGTTGTG
AAAAATATGACATAGACAAATGTGTCAAAGAATGCAATGATATGTGCGATGTATGTCAGA
AAGCCCAACGAATATGATGGGTCACAAGATCTATTGGCGAACACGCAAGTGTTGAATGTC
GAAACAACAGTCTGCATTTCTTTCGGTGTCTTATAAATAAATGAAATAATATGATTGTCC
GTCCAAAGAGTCGGAGATATTTCAACTTCATTAAAGTCCAATGAGTCGGATGGAATTCAT
ACCCCGCAATGGGTTTGTTTTTATCTTCGCTAGTATTATGAATATTGGGAGTATTACTGC
ACTCGTCAATACATCGCGTTTTGTCATTGCAAGTTTCATTATCATCTGCATTTCCTAAAT
ATCGTTCGCCATACATTCGCAACCACGCCTCAATCTCCTCTGCTCTCGAAGAATACTCCC
CTTCATCCTCCGCCGACCTTCCAATCATTTCATTCGTTTCTATCCCTTCCTCGCGAACTA
AACTACTATTCCTCTGCCTCAATAGGTGATGCCTCAAAAAGTTCTTGGTGCACTGCTTCC
CCAAAGTCGCCCCCACGGGCAACGGGAGCATACATCCCACATCCATCCCATGCCGATGGA
ACACGTAGGTAATATATTCGTGAAAGTGCCTCCAGAAAGTGGTGAGCACCACGAACGCTC
CGGTGGATTCGAGAATGCGTTTGAGACGGGTTAGGAAAATTGCCTCCATGTGAATTTGGG
TGTTGTGTTTGGTTGTGTTGAGGACTCCGTCGATGTCGAGGAATAGGATGGGACGACGGT
TGGTGTTTCTTTGGGAGGGTGTCCATGATGATGGGGATGGCGCCATTTTGGTAGGAGGCA
TTGTTTGGAGTGATGCTATTGTGCGGGTGTAGGCGTTGCGGTTGCGAGGGCCGATCGCTG
CCAATCGTCACATATGCCATAGCAAGACACTGGGAGGCCTCCATCAGGCCTTGATCATCA
GTACAATAATCATCATCAGTCGAGACAGAAACCAAAATGATATCTACACAGATAAAAGAT
ACGAAAAACTCGATAGGTTCACGTAATTTTTTTTCAACAGAAACGAATATGTACCTTTTT
GATTTAAAATAAAGCTCCCCAATGATACAGGTGAACCTGACACAAGCAATGCCAAAGACG
CACCCTCACGACAACATCGTCCGCCCCCGTCATCTACAACACTCCACAATATCATTTTCT
AACATTATCGCAAACGATACGAACTCCAATCCTGTCATATCATCGTCGCCAATCATTTCT
AAACAGCACCGCCAAAGACCGAAGAACGAATTTAGTACCCTCAAAACAACAACGCATCCA
TCGAAACACCATTTCTTACCGCCGCCTTCGCCATCATACCTCAAATCAAAACAATGACAA
CCTCATCGTGCAAACGTCGCGTCTCCACCAGCACCACCAAAAAATCCAAAAGCAACCGTC
CATCCAAATGGCCGCAATGCGATCTATCCCCCCTCTTCGATCAAGAGAAAATATCCAAGA
AACGACCGAAACGATCGAAGGCCACCAAGGTCTCCGAATTCCCTCGCAACGGCAAGAGGA
CCCGCCGTCATCTGTGTTTTGAGGGGCAGAAATCCATTTTGGAAAGTTTGAATGAAGAAT
GAACGACGGTCGTGTAAATGGCTGTATTTACGTCTCTCGCATCCGATTCATGATGGGTTT
CGTTTTCTCTTCTTTTCTTCCGATAGTCACCGCAAGGACATTTTTTTTGAAAATGGAAGA
ATCTCATCTCGTCTGCGATTTCATTGGAAGCGCGCATTGAAAATCATTTACTATGACTTG
GGTTCAAAGTTACGTGTGCCACAATACATCTTCATATCCATACAATGATGCTGCATTTTG
TCATTCTCGATGCGTTTCGTTTGAATGTGGATATAAATTTTATTCTAATTCATAATTATC
GATAGAAAGATCATTTTGTTTCATTCTTTCACAGGTATGAAATCAGTCCTTTGCGTGGAG
GCGCCGATATTCCATCGCGCGACGACATGGGACGTGCGGGTTGGACTTGGCACTATTGCT
GTAGATTCACTCACTACTCTCTAGAGAAACGACGACATGAAATGTTGATTTCTTTTGGCC
AAGTTGTTGATTTGGTTATAAACTTTATTCTAATTCATCATTATCAATCGAAAGATCATC
TTGGTCAATAGATTCATTGGTTTCAAACCATTGCTTTGTATGAAGGCGCGGATATTCCAT
CTTTCGACGACATCAGGTGTATGAGTTCGTATTTGCACCTTTGATTCAGATTCACGTGTC
ACGCATTAGAAACGATATGGTATAACTCGACATGAAATGTTGATTTCTTTGGCTCGATCA
TATGCTGGGCCTCGACACAAACAAGGCGTTACTTGTTGTTCGTCTTGAAACATATTTTGA
AATATTTCTACTTTATGTAAGTACATTGCACTCAAAAAAGAATTGGTGCAACAATCCATG
TCCAAAAGTCTCCTTGTTTCATCAAACTCTTCTCTTGCCTCCAAACTCTCTCTCACACAA
TACCCCATTGGCAGCTCCATACCAACCCCATCACGTCTCCATCTCAGTAATCACCACATC
CTCCAACGTAACCCCACCCCCACTCCTCTTCCTAAAACTCTCCCCAATCACCGCCGTAGT
CCCCCTCTTCATATCCAAAACCGAACTCCGAACAACCTTCTCCCTCAACACCCCCACGTC
ATTCGGCGTAACACAATTCCTACCCATCTCCACACTCCCATCCATCCGAATCACACACGT
ATCCACATTCGACCCGGACCCAAGATCATTCCATATCCCCGCCAAAATAGCCCGCCTCAC
CAACTCCACCGCCTCACCCTCCTCCAAATCATCGCGATACCCCTCCTCAAACACGGCCAT
GGCGGCCAGCGACCCCGATCCCATGGTAGTAAAGGGCAATTTCCCCGTGGACCCATGAGG
ATAAATCTGATAGAGGTGGGGACCGTTGACATCACACCCCCCCAGAATGAGTGCGGCGGA
AATATATCCCTGATGCCGAAAGAGCATGCGTTTGAGGAGCGTGCATGCCGTGACGACTCG
ACTGGTGGAAGATCCGCAATTGAGACGCAGGAGTTCCATTTGCGAGGCGATGGTTTCGGT
GGTTTTTTCCGTGTCGGCGGCCGTTCCGGCGCCGCAGCAGTAAATGTTGGGGGCGATGTA
GTGTATTTTGTCGCAGTTTTTGTCGGCTACGGTGGTGTCGTTTGTGGAGCGGGTGTCGGC
TCCTAGGACTATGCCGTTGGAGTAGACGAGGCCTACGATGGTGGTTCCAGTTTTTAGGGC
TTTGGGGAGTTTGCCGGGGTTGTTGGCGGCGGCAGATTGGGCGATGAGGGCGTTGCGATG
GGTGAGATCGAAGGAGAAGCCGGGGGGAGAGGGGGTGGATGTGGGGGACAGTGTGAATTC
GGACATGGTCGTTATTGCGATGGGCCGTGTGGACAAAGTAGAGTGATCAAGAGGTTGTTG
TATTAGTGGCTCCTGCCATGGAGAGACGACAGCGGTGATGATGAACGAAATGGAACACGC
GAACGAAGATCAATGAAGGTAGGAGAATGATTCACGAGAATCCACTCTTATTGACTTGAC
ATTAATCACAAGTCTCGGTATTATTTAGATACCATTCTAGGAATCCAGGCACTTTTTAAT
TAATGTAGGAATCAATAGAATGGCTCTCCTCACGTAGGAATCAATATGACCGTTGGATGG
AAGCCTGCAACGGACCAACGACTACTTGCGTCAAGCCGTCAAATTTCAAATATTGAGGGT
GATCCTTTGTGCTACCTCTCGTGAATTGTGTGTATCACTTTGTCGCATGTTTCTTGATGT
TTCTAGATGACATCCTGTGACATCCACTCCATGGTATTCTAATAGAAAAGACCTCATCGA
CACCGACACCATCTTGGCCATTGTACAATACTAATCCAATCTTCCATGAACCAATACAAA
ACGAACGCTCTCATTCGCAGCAACGCAGACCAACTCACTAATAAGACCGACGCTTGATAT
AGCTAGCTAGATCTCCATAAACCACCATATCACGCGGCACTTTAGCATCATCGGTTGCCT
TCATTGATCTTGCCGCGGCAATCTCAGCTCACTCAGCGTCGTCGATCGTCGTCGATCGTC
TTCGCTCCTTCTGTTTCTCGACCCATCGATCCATTTTCCCTCAAACACCCCCAAACAACC
ACAGCCGCATCATCCACGACCACAACCCAAACAAACATGACAACCGCAATCTCACCAGAA
ACGTCCCAAGCCCTCTCCGCCTCGGCAGCCCGACGAAATCCCCCCGCGGCACTCCAGCAA
TACACCTCCTACCGCAGCGCACCGGATCGTTTCCCCGCCTACGATCGATTGCAATTCGTT
CGTCTCCCCAACGAAATGCTGCCCGCCTCTCTTTGCCACGCTGACGACGACCACGACCAA
AACCACGGCTCGACCACCCGCCTGACGCACTGGCCGGCCATCCTGTACATCACCCTCCAC
GAATGCATTCGAGATTTACCGCGCGATACCGATGCCATTCTCAAGGCTAGACTCGTTGTC
GATCATGCCACGCACGGTCCGCGGAGGGTGGCGCGTTTGATTGGGTGGAGGGGCGTGGCA
CCGTCCAATGGTGGGGAGATGTTTTATTTCCCCGATGCTTCGGTCGATTTGATACGGTTG
GAGAGTGCGGAGGGTTGTGCTGATACTACCGAGGGAGAGGTGTTGACTTTTTGTGAACAT
CAGTTGGATTTGGAGGAGGTGTGTCGATCCTTGATGAATCGCTTGGACGGGGTTGACAAG
GGGAGCGTCGTCGGTGGTGGTGGTGCGGAGGCAGAGAGAGACCGGATCGAAGTACTTCAG
TACGCACGGAAATGGAAGAGGGCGTTGTCCATGGCTCTCAATATTTTGGCTGTGGATGTT
GGTCAAGCTGCCATGCCTTTGACGGAGGAGCGGGATGCAGATGCATCGTCATTCATGGAG
AATTCCAGAGTGGTGGTGCAGGGAACGGCGAAGCAACACGGCCTTTCGAACAGAGTCAAG
GTCATCAAAGAAGAAACGGGAAAAAGAAAGGCATTCGTCGATATTTCCAATCGTCCGCAC
TCTAAAATCAAATCGAAAAAGAATGTCGATCAACTCACCACCGCTGATGTATCCATCCGC
ATTGCACCATACACACCCTGGAAATCGGTGTGGAAGACCCTGCGCTCCTCAGGATGGACA
TGGAGGGGCGGTTCCGGACTAATGATGGATTACTTTTACGTCAGGCCCGGTAAAAGGATC
AAGGGGGGAAAACTTGGGGTGGATTACTTTACCAGCGAGGAAGATGTCAAGGCTTTTTGT
AAAAGAGAGTACGGATGGATGCGACAAGAGGAAGAAGGAGAGGGACAGAGACGTGCAAAT
GTTTCTCGTGCTGCTGCTGTGGCACGGCACGACCATGAAAGCTCGTGCATTACAGATAAT
GATAGTGTCAATGATGATGATGACGTACCACCTTTAGTCTCGCCACTTCGCCCTCACTCC
TCGTGGAGATCGGCATGGGCCAAAATGCTTCAATCGGGATGGACGTGGAAGAAGGGGACC
GGTCTAATGATGGATTACTACTACATTAAACCAGGAAAACGAATCAAGGGTGGAAAACTT
GGCGTGGATTATTTTATTGATAGGAAAAGTTTGGAGGAGTATATGAAGAGATGGTATGGA
TGGCTTGGTGAGATGGATGACAAAGACACGGAATCGATGGAATCGGATGATGATGAGTCT
CACGAGGAAAACAAGCCCAAAATTGTCAAGACCGAATTCGAAAAGGTACTTTCCAAATCG
TCAAAATCCAACAGCAGTTCTGTTCCACGAAAGGACGAGGCCAAAGCCTCAGTCAACTCC
AACACTGCAGAAGAGCCACTGGAACAAGGCTCCTCATTCGTCTCCGATTTCAAAGATCTC
TGGTTGCAATTGAAAGAGGATGGGTGGACTGTGATCAAGGCGGGCAAATACAACCGCCTC
CACGATTGGTATTGGGTCCGACCTGGATGCGATCCCGGTGATGTACGGGCAAAGCTGGGT
GAGCACTACTTTCTGTCGGAGGACGATGTCATGGATTTCGTCAAGAACGCCAAGGAAGCT
ACCAATCCCATCGTTAAGATAGAGAAGGAGTCAAAGCCGCGACAAAATTGCAAGACTTCT
AGTTTCGACAAATCAGACGAGCCATCTGGATCGAACTCCACATTCGTCTCCGATTTCAAA
GATCTTTGGTCTCATCTCAAAGAGGAAGGATGGACCGTCATCAAGGCGGGCAAATACAAC
CGCCTCCACGATTGGTATTGGGTTCGACCTGGATGCGATCCTGCTGATGTAACGGCAAAG
CTGGGTGAGCACTACTTTCTGTCAGAGGACGATGTCATGGATTTTGTCAAGAATGCAAAG
GAAACATGTCCTAACGTTAAGACACAGAAGGAGGCAAAGCCACAAGCTCGTGACAAGACT
TGTAGTTTCGTCAAATCAGACGGACCTGGATCAGACTCCTCGTTTGTCTCCGATTTCAGG
GATCTTTGGTCTCATCTCAAAGAGGAAGGATGGACCGTCATCAAGGCGGGCAAATACAAC
CGTCTCCACGATTGGTATTGGGTTCGACCTGGATGCGATCCTGCTGATGTGACGGCAAAG
CTGGGCGAGCATTATTTCCAATCGGAGGAGGATGTGATGGATTTCGTCAAGAATGTCAAG
GAATCATGTTCTAACGTTAAAAGACAGAAGGAGGCAAAGCCACAAGCTCGTGACAAGACT
TGTAGTTTCGACAAATCAGACGAACCATGTGGATCAGACTCCTCGTTTGTCTCCGATTTC
AGGGATCTTTGGTCCCAATTGAAAGAGGAAGGATGGACCGTGATGAAGGCAGGGAAATAC
AACCGTCTCCACGATTGGTATTGGGTTCGACCTGGATGCGATCCTGGTGATGTGACGGCA
ATGCTGGGCGAGCACTATTTCCAATCGGCGGAAGATGTGATGAAATTTGTCAAGGCCGCC
AAGGAAACAAAACACAAAGAGGCACAGCCACAAGCCTCTCGCGAGACTTCAAGTAACAAC
AAAGAAGAGAAGCCATCTGAACCCTCCTCGTTCATGTCGGATTGGAGCGAGCTCTGGCCA
CAGTTAAAACAAGAGGGGTGGACCGTGATCAAGGCGGGAAAGTACAACTGTCTCCACGAT
TGGTATTGGGTTCGACCTGGATGTGATCCGGGACGTCCTTCCTCGATACTTGGGCAAGAT
TATTTCCTGTCGAAGGAGGATGTCATGGACGTTGTCAAACAATCTAATGGAGTTATTGGG
ATCTCGGGAGCTCATTTCGAAAGAGAGGATGAACAATCATTGCAATCTTTAGACAGACCC
GAGAAGGAAGAGACAGTTTTTAAGCCACAAGCTCTCGTCAGATCACAATATTCTAATCCG
CTCACTCCTGTTGATTGTAAAACCAAGCCTCAAGATCCTTCCATACCACTTCCTTTCTCT
CCCGACTCTTCTGCCTCAGCAGACTGCAAAGACACCTACAACTGGACCAACCTCTGGCCA
ACTCTCCAAAAGGCTGGATGGAAAGTAATTCGTGCTGGAAAATTCAACAAATTGCATGAT
TGGTACTATGTCCGTCCCAATCGTGATCCGGCAGACGAGAATTGCAAGCTGGGATCGCAC
TATTTTACGACCCCTGATGAAGTGGTTCAGTTTGTCAAGATGGTGGACGAGGAAAACGAT
TCTATGGGTGGTAAATTGGGAAGGAAGAGCATTGATGTTATGTTGGCTGCCTTTGAGAAG
GAGGCAGAGGAGTAGGGACTATGGGCTTTCGAAATACTCATTTTTTCATTTATACACACT
CTTCTACCATGTTGGCATGGTATATGAACACCATTAAATTTAATAATTTTGTTTCATAAT
GAACTTCGTTCATCAATATTGTCATTTTCGTGAATAATTGTTTGTTTGATCACGCCAATT
AAGGGTTTGGACCTCCTCAAATTGCAGCGCTAGTACGAAACATGACTTGCTTTACTTTTT
ACTTTGATGTTCAGCTACAATCAATGGTGACGATGAAGTGAAAGTCATGAAACTGTTAAA
CCCACAGAGGGTAAGCGTTTCTGCTATGGATTGTTACTACTACCAAGTCACTTGTAAACA
GAAAGAAGCACCAAATCAGAATCTTGATGCAGGCAATGGGCATGCCATCCATTAGAAATC
ATGATTCCTGTAGGATTATTGCTGTCAGATAGACTCGGGGCATCCATTTTGATACCAATT
TTCTTGCTCCTCACTTTGTTGAGAGCATAAAATCAATAAAAAAATTGAATAAAATCTTTC
CACTGAGTTAATACTTACAATTACTCATTAAAACTTCAAATCTCACTGGTTTACTTCGAT
ATGCCTCATTTCGGAGTATTTTTGTGAAATGCAATCAAATTTTGTTCAATGTGGAATTCT
ACACCTTTCCAAGAGGAAGTTTATATTGCATCCTTCAGAAATATTTCTTCATGAGTACAT
GATGTCAATCTGCAATCAATATCTTCAAGAACTATCAATTAAATAGAAGTAATTCCTCTA
TCATCTGAGAAAAGTCAAAATCATATACAACTAGTATATTCCTCAGTAATCATGTGGTAA
TACCTAGATGTCACTCGCTGACACTTAGTGGGATCATTTAAGACTTCCTGATCTATAGTG
ATAATCTGACAATGCCTAGCTTAAGGGTATATTTCCTTCCTACTGCAGTCATGGTTTCAG
TATGATTTTATGCTATCACATCTTGGTAATCTAATAACTTTGCAAAGTACAATGACGGAC
AAATCACTCAGAACAGTGAAACAGTCTCTTTGTGACTGAAGATTTGCGTCTTAATTTTGT
TAGGCTTGATGTATTGATGATCACTTCATTTACCAACAAAACATTCCCAGGGTCAACATG
GTTCAAAAATTTGCAGACTAATAATGGAGACACCACCAACAGCTGTGATGTCAACAATGG
ACCTCAGCTAATCATTATGAGTCATGACAAAGACATTAACTGGGGCATACACTTCCTCAA
AGTGCCATTGAAATTAAGCATTTTTGTCAGATATTGGTTGTAACATCACTTGGTGCTTGG
TGACTTATAGGCAAAAACTAGTGTCCTACTAATACCAGAGCAGTCTTAGTATTTTCCCAT
TTTGATCGATTATATTTCTCATTCTTGAGAAATGTTCTGTCTATGAGAAGTGAGTTATGT
TTCTTGTATGTGCATTTACAATGGGTTAAAAACAGAAAATGGGTGCTTGTGTAACAATAT
AAGGTTAATCATGAGCACCAATGTGCTGGGATATTTTGACTAAACTAGGGAAACTTCTTG
GTGGAGTTAATCATTTTGATTGAATTTATAATATATTCATGGAGCATGGGATGGGAGATG
AAAATAGAAGGACAACAATCCAACTTAGGATTTCATTCAACATAGTTCGATGGTTAAAAG
AATTAGTTGCAGATGGAAATGTCACAATGATAATAAAATAGATTTTCCATTATTTTGTCA
TCTCGTTTTTACCGTTTTTCCTCTAATTTTCTCGTGTCATATTGCTTAGTACACCTTCAC
AACAACATACAGTGCAATCTATATGACTCTAACATTTCTTGAGATTTGTTATTGTACAGT
TAAGCAAGTTTTTCCAATGGAGCTTTGATTTGTCATTGGAATTGATGCATAAAGCAGAGC
TTCACTATCAGTCTCACCTTATCTGAACATATATAAATGGGGGAGTTTTTCCAATGCATA
AAGTCCTACTTTATTGTTGAGATGGAACGTGGATTTAAGATTAGATGAATTACCAGAAAC
AACTGTAATGAATGGAAATGACTCATAGAGAAAGAGACATGCAAAGTCAATTCAGTTATC
AAAATATTGCTTATCATGGATGATGCATGGCATTTTGCTGAATAAACTCTCTGAGTAATA
CACAAATGATGAAGTTACCAAATGCAAAAGTGCCCTCATGATGAAAATCTCAGAGAATGA
TATTGCTTTAGCTGTTCGAAAGGAATTACAAGGAATAATGATCATCATCAGCCTTGGTAC
CCTACCTCCAATATGTTGCAATGATACGGTACAAGCGAGCTGCAAGCATAAGGGCCAGAA
AAGACTTTTGCTCCTTCAATGGCATTTGATGACAGTTTTACCTCACTGAACCAAAACACC
ACGACAATGTTGATGGCAAAGATTTTATGGTCTCGAAATTGTAGTGCCAATGTGTGGGTT
GGGTACTGGATTCCTTACTGAGGAGTCTGTTGATTAAGATGGCTTGTAGGCATTATGGTA
CTGGAGTCCTTACCCCTCACCCCTCACACAAGTCAAATCTCCTTAGAGTCTATTTATCTA
GTCCCCATTTTGTGATTTCTTATCTGTCAAACATCTGAACTCAATCAATCATGTTCTAAA
CAACATCCTAAATCATGGCCTCTGAAAATACGCCATGGGGTAGTTCCAATGTCCTCAAGA
ATCCTATACTTGAGTCATTCTCATCTTCTAGTACAAAACTACATAAAAGTATCATACACG
AGAGCCATCATCCATATGAAGCAAATGTGGCCCCTTCAACACATCAATTGAATGCATAAC
TGGTTGTGCTGGAAGCATCTTGTCTCATGGCTTTAGTGTTGTTTAACACACATGATCTTT
CAAAAATGAAGTTTGCCAAGCATGGAACTGCTACATTCATCAGAGACAATTTCCACTGCT
CTCTTTCATGGTTCAGAAAAGCTCATCAATTTAATACTCTTCTAGCAAGCATTCATTACT
CTGGCAGGCTGTCATAGTAGAACTTTTGAATATTATTTGTTTGCAACCTGTGCCGCTGTC
TCTGAAGAATATCCACCATTTGACAGTCATAAAGATTACATTGCTAAGAAGTGGCCACAG
TAAGGGATGTCATATACTTCTGAAGACTGTCTTGTACTTATTTTGCATCAATAGGAATCT
AAAGTATCTCAATGGCACTGCAACTCACCTTTTTGGTCTAATCCAATAAAAATCTTCACT
CTTTCAACAATCAAGGCCCCTTCACTTAGGATGACATAAATGCACCTGGAGCCTAGTACC
ATATAATGATATTGTTTGTCAGGAACATTGTACACAATATTGTAATCCATAGGGTAGGAG
GAAGATGGAAAATAAACTAGTCAAAGTCAACTTGTCAAAGTTCTAAAGGACAGTCAGGGC
ATTCATCAGAGTACAGGGCACATAAATACTAGCAAATCTGCTTAGCAAGCAATCTATCAG
AGTACTTTTAACCATGTAATGCTGATACAATGACATCAGTCTGTAATACTTAAGATGCCC
CATAAATGATTGATTTCTTCTATCAATGATGGCAAGGTTATTCAAGAATAATTTGCCATT
TAAAGACTTGTAAGTCATTGGAAAAAATCCTATCTGAAATAACAGTTCTACAACTCAGTG
CTGAAAAATAAAAAACATGGAAACATACCTGCAATGAAACACCATCCCATTGTACCAAAA
CATGGACATGTGAAAAATTTGACAAAATACTGTGCTTGACCATTAACACTTGAATAGCAT
ATGTGCTGTCCTGGAGAACAACGTTCAGGCTCCCTGCTAAATTACCTTGATGTGTTGTAA
TAGGCAATAAAGCTGACATTATGCAAGACGCTGTTGGTAAAATATGCAAGCTGAGGTAAT
TATCTCTATTGTGCACCTCAAAAAGACGGTCAGAGGCTGGTGTACCACATGGATTTCCTA
CTTCCTATGGGAAATCTGTAAAAATCTTGTTATATTCTTAATCATGGACGTTTTGCCACC
CCTTCTTTGTAGAAGTCGTTCATAGATAGTCATGGACCTTTCCAGTTTTCACTTTTATGT
TTTGTCCATATTTCCATAATGATACTTAACAATCACAGCCCGGAAAAGATGAATTGTTAC
ACCACACATTATTTAAGTCACAATATGAACACACAGAACCCTCATCATCATCACCACTTG
TGTCCTCTCTTTGTCCCTCAGCTATGTCTCTTGAAATTCTCAGATTAACACCAACTTAAT
GCCGGACTTGAAGTGATATATAGATAATTGTTTTTTTATAACCCCCTACTTCTGTGTACT
ACTTGTATTCACTTGACCTTTTGGTGTCAGATTCTCTTTCTGATCATCACTTTTGCCTCT
AATTATAGTATTCTCAAAAACATTGCTTATCTATTTAAGACCAAATCTTATTCACAGCTT
CCCATCCTCACCCTCATTAATAGTTTCTCCTTCGTTATCAGTGTACAACCTCACAAACTA
TCATTCACAAGTCTCATGGCCACATAATACAGGCCTTTGCAGAAACACCTCCCAACAGGT
CTCCCACTTGTGTCTTTTTCTTTGATTACCTTATCAAAATACCTCTGGTATGAAACAAAC
ATGTGGACTGACCACTTTCTGTGTTTAGTAAAAGAGTATAAGCAAAAAGTCATTTTGTTG
TAGTAACATACAGTCATTTTGCTGACCTTTGACTAAGGGAGAATCAAATCATTAACTCTT
ACTTGGAGTAGTATCTACTTATAGTGTAGGCTGGTTTGAAGTGAACTGAGCAAAATGGCA
TCATACCCCATTAAAGGACCGCTGTTTTCAGTTGTTCTCATGGAACCCAACGATATTGTG
GCAGGAAAGAAGCTAATCAGAAAGCTTTGTTGGATTTGAGACCAAGTAACCCATCATAAT
ACAAAGACTTATTCTTGGCATCCACCAAACCAGTTATTAGGTGTCTTTCAGAATTGTGAG
AAAATTGTCTCATCGCAATTTGCTTGGTGAGTGACAATATTGAAAATTGTATTTCTTTTT
TGACAATTGAGAGAGATTTATTTTGCCAATCATGCAAATGGAATTGTGTTCCTGTTTTTT
ATTTTCATGAACTTTGATCATGATGGGAAATTGTGCAGGATGACATACCTCATTTGGCAA
GCAAGTATGATAGGGAGGGACTTAACATTTCATGAGTTAGCTTCTTTCTTCTCTGATACA
TTGGATTTATTGTTAATGTAGTTGAGGGCCCAATAGGTCAGATTCAAAGGCAGTCTTCTT
TGGTATTGAGCATAATTCATATAACCATACATAATTGACATTCTGTAGTTTTCTATTAAT
ATTAACATACCACGTTTCTTTTGTATCTCAAAGCCATTTTCTCCAGATGAAGTTGTGAAT
TTGAAAGTGACACTTGATGACTGCCCACCAATTGCCTAATTGACTTGCCATGTCAAATCA
TACTCCACTGAATATATATTTTCTGACTTTCCACATCAAATAACTCCCCTTCCAAAGTGC
CTACATCAGCCTAACAAAAAATGACACTGTGTCAAGGTGTCTTTTGCCATTTACAATAGA
ATACAAACAACAATACCTTGACCTTTTCTTACATCTAATTCACAGTGTAGTGCAAAAGAA
TACATGTTTAGTTCCTGTAAGTCAACTGTCAATTCACAAGGTACTCACTGATATTGCTTA
TTGTTTGGTAGTACTCACACTGGTACTTCCCTGAACTTCTGTCTCAACAGAACAATCATA
ATGTTTGTCTCTCTCATCTCCTTCAGAAACATGTTTCTTCAGCAACGGATCATTCATTGT
GAAAATAATGTGCCTGTAATCATAATATTTGATACAGATGGAAAGATGAGAAATTGATAC
GATTACAATAACACTTTGATGGAACCAACATGAAATACATGCAGGCAAAACAAAAAGAAA
AATCTTACCCATGATTGAATTCAAACTCATACATGATATAAGATCATATCCAATAACAGA
TACATATCCTAGCACAGATGCTTCACAATGCATCTGCAGAAGCAAGATAGCAGAAGAATA
GAACAATAAACAACACGGCATGAAACAGACATGCTGCCTCCACATCAAGATTGACCAGTC
GATAGAAACCCTAAATCAGTCCATGCAAACGCTGATAAAACAAAACAAACCAATACAACA
CCAGCGACTCAGATCGTAGAGACAAACTACCTGCCACTGCTAAGGCCATCTTACACTTCA
ATGGCTTTTGTCTCACCAAAGAACCACCAATACAACTCCCTGATATTGTTGCAGTAACAG
TGATCTTCATGAATGGCATGCACTACAACAGCCTTAGTTGTATCATGAACTGCCTATGCC
ATTCCCTTTTGATATCCAAACAGGACCAGAGACAACAATTCCAAAGTATGATCACTGTTG
GCAGCTACAGAAAAGCATAGGAGACAGCATATATAAACTGCAATGCTACCTTTGCACTGC
TCCACTGGCACATATATGCAATCACTGAGGCATTCACCATACAGTAACATATGGACATCA
TGATGTAATCTTAACATAGGCCAAGAATTTGGAGCTTCCAGGTGGAACTCCATAAGTCTC
ATTCACTTTGTGCAACACAGAGGAAGTACAAAAAGTCATAAGTCAGAAATAATATCCAAA
GATGGTTTTCCTTCTTGAGAAACCTCCATACACACTTTAGGTGTTTTCTCAGTCAAATAT
CCAATGGAGGTTTTCCTTCTCAGGAAACCTCTCATGGGACAGTTCCTTTGGGCAGTTGAG
AATGGATCAGTCATGCAACTGCCACAAATCAATGCCAATCTCTCCCATGATCAATTGTGT
TTTGGTGATGTATGACATAGTTAGTATATCATGCACCCCTTTTACAGTAGTCTTAATCTC
ATAAAAACAAAGTCAGAAAAGTGTTCTACAAGTTTTCTTAAATACTTTTTGGCTTAGGTC
ACCATCGATCGAAAACCTACTCGAGCAAATTTTTCTGGATAGACCGTCCGTCGTCATCAA
GCTGACTCACGTCAGTCCAACATTGTGCATCTATCCTCTGCCAGTCGAGCGTTCAGCATC
CACGTGTTCAACTAACTAATTAGAATCTGGTGTCATTCAATAATGGTACCACCTAATCCA
AATTTATCACGATGAGTCAATCAATCTAGACTGTCCACATAATACATTCCAAACTGTTCA
TTTCCAACCTGAAACATACACAGAACTATCATTTATTTCATTTGTATTCCTCTTCTTTGT
ATTTTGCCATTGCTCTGTCATTTTGTTCATCTTAGCGTGCGTTAGATGCCATAGACACAC
TCACAATCATGAGAGTCTGTAAGCACTGTGTTTCGCTGTCGTTCTTTACCATTCATAACA
ATACCCAACACATGTGTCATTCCTTGTGATTGCTTACTAAACCATTCATGCGTGAGCATG
AACCATACTGGAACAGGTACATACCTCTAAGCAGTCTCTTCCAATATTCAGCATGCTTCA
AGAGTGGCCTCATGTCAACTCTCAATACTTTGCTCACACAAAAACCCACTCTCTTAACTG
CTTCTCATAACTTCACATTCTGTCCTTGCTACACATCTACTGCACACCTTATATATACTG
CCTACATCTGAAGTGGCTGCTGTCAGTTTGACTTCTGCAGGATGGCTGCAGTAGGAATAA
TTCAACTAGAAAGAATTGACGGATATTTTGGCGATTCTCCGGATTCCTAAAACAATGGGA
AAATATTTGGCGAGAACCCATTTTTGTCAGAAAGTAAAAAGTTACGCATTATTACATCAC
ATCATGTAAAGATTTTTATCGAAAATTGAACATTCAAATTCCTATGTTAAAAATAAAACG
AAATTGAAAAAAAAAATTCATGAATTTGCTGAGCTATGAGTGGTGTAGCATCGGTGTAGA
TCGGTGTGCTCTGTTACTGCTTTGTTACAGCATATCGCTTGACCTGCCGTTTAGGCCTAC
CACGGCGACTGCCGACTGCACACCAGCTAGACACACGTCCGATTACTTCATGCCCCTCCC
AGTATCCCTCCTCGCCGCGGCGCTCGTAGCATCCATCGGGGTCCTCTTTGCAACGACGCA
GCACCATCGCATCACGGAAGACAATCTACGACATAGCGGACTCCTGATCTTTCAACCCGA
TAAGTTCCAAGGCGCCAAGAAAACACATCGTTATTTTGAAGGATGGTATTACAAATTCGT
CACCTCCAATGATAATGCTGAATTCTTTGGAATCGATGCCAACTTGTCCTTGAATGGAGA
TTTCAGCATGGCAGTTGTTCCCGGAATCTTCCTCGGCAATGCCACAAACTCCGCAGAGTC
ACATGCATTTGTCTTCGTTACCCTGAATGGACAACGACAACATTATTATCGATTCTCTCT
CGATGAATTTAGTTATGCCAATTCTCGCGACGAGATTTATATTCAAGTGGGTGACAACCG
TTTTTCGCACCAAGGAGTTTCGCTGAATTTGTACCCGCGAGAGGACGATGCAGATTTGGT
TTTACGGGGTAATTTGACGTTTTATAATACTTCATCGTGGCCTGTATCATTGTTTCAGTT
GGGAGCCATGGGTCCAGTTGGATGGATGCCAGGTTTAGAGTGCACACATGGTGTATTGTC
GTTTGATCACGAGATACATGGATACTTGACAGTAAGTTCAACAAGGGAAGCCACCGATCC
GAAAACAATATCCATGGACCGAGGAAGAGGCTACACAGAAAAAGACTACGGGAGGTCTTT
CCCCTCCACGTGGGTGTGGATTCAAACCAATTCTTTCCGAAACAATCCCGGCACATCCTT
GTTTGTGTCTATTGCGAGAATACCAACTCCGCTATTCAGGTGGGAGTTTCCCGGCTTCAC
TGCTGCCATTTGGCACAACGGTAGGTTGATACCATTTGCAACATGGAGTGGTGCCAAGTT
TGAGGAACTGCGTGTATCTGAGGATGAAGTGTATATCGTTATGAGGAGCAGTAGAAGAAT
CAGCAGTCGAAAAAGATGGAGTCTAATTATCGCATCGAGATAACTGTTGACCGACGAAAT
GTCCCCGAGGTTTTATTGTATGCACCTGTAAACTTAACAAGGATGGAACCGTTTGTGTGG
GAGGCTCTTCGTGCTACTGTTCATTTGCGTTTGACGAATTATCAAAGTGGAGAGGTGCTT
GTTGATGATATTGGTGATTATGCAGGATTGGAAGTACACGGGGATGTGCAGTGGTTGGTG
GACAATCTTTGTGGGAAAATACCTTCCAATCGTCTAATTTGTCTGTGATCCATAGAACTT
GCTTAAGATTTATTGGCGTGTCTATCGACTGTTACTGTGTCTGAGCTGCCACTCTTCCAA
GCTACTTTTGTTTCAAACCTCTGACTTGTGATAACATTCATGGCATTGAAATCCCGGTAT
GAACAAAGCAAGAATGTGAGATCAATGAAAATTCCCTAACTTTGAGCCGTCAATAATTTC
TCTCTCGAGACAGGTAGAATCCTTGTTCACTGGCGCTGCGGGAGGATTAATTAAGATGTT
TTCGTGTGTTTAACGTTTACATCTCGTTTACATTGGGTGACTGCCATAATTGTGCTAGGT
GTTCAGATGTTCATTTTTCCAGATATCTGGGTCGCCAGATGTGTTCCAGACCTTCCGACA
CCCCTTTTTGTCCAGCCGCCTCAGACGCCTCAACTGGAAAGGGGTGCCCGCCCCCTCTTT
GTCTAGTTGTAAAATCATCGCTGGAACAATCTGAAACATAAAAATACCACGTGGAAGCCC
ATGAATGCACCTGAAATAGGTTATTACCCTCGCGATGCGTGTGGAGGGGCCTGTCAACTC
GTGTGTCACAGCAAATTCTCATATATATCATGAGCGCGACGACGATTCGGTGCAGGCCCT
GCTCCTCGCGCGGGGCCGCAAGAGTGGTGTCCCAACTACCAGAACACCATTCTCATCCGC
ATCATTGAGCGTATCTTGCCCAATACCTTCTGATGTCAAAGACCACTTACAACCTGCTCT
TTTGGTAGATCAGGTGTCCAGGTGGCTTAAGTATGTCATGGAGCATACCAAAAGCTTCAC
GACTGAGTCCTGTCATCAACAGGAAGGAAGAGGGGCCCAAATGGAAGGGTGTGCCAAGGC
GTTTTGACGGGGGTCTGCACCCCTCCCGCGGCTGTTGGCTAGTACTCGCTAAGTGAGCGG
TACCTTAACACGATAGCTGTGGAAGGCCCAGCGACAGCCTGCTCTGCCCGTGGCAGTTCG
GTCGTCATGGTGTCAGCTGTGATAGCTGGGGTGGTGTGGGCCCCACGGTTGTTTCGCGAT
CGACAGAATCAGGTGCGAACTGAATGTTAGTAGTCTAAAGTAATTACGGAACGCACAAAA
GTGTCCCAAACCGCTTCTAGTCTATACACCTAGGCTGGTATTTGACGAAATGAACACCTG
GCACGATTATGGCAGTCACCCATTGTCAACAAAGGTAAGCTCAAACTAAAAGAGAGAAGA
TAATATCTGCCATACAACATACAATACCTACAAGTTACATTCATTTATATTTGAATGTCT
ATAATAAAAATACGATGTCTTCATGTATATTTGTATTTTTTAACTTACGATATACGAGGT
GAAGGCGTCATACTTCTTCTCCTGAAGACCTCGTCCCGTCGCGATCTCTTGCCATAATAA
AAAGCGGTTGTACCTCACACATCCTTGAAGGCAGGTGTGCCACGCGGTCCAACGTCCATC
GACACCCAAGCCAAGATGAGCACCATTCGCTCCGCCTCCCGACTCGCCGCGAAACGTACC
GGCATCATCAGCCACGGAGGTGCAGGCAGCATCGGTCGGCACTTCTCCGGGTTTCAGAGC
CCCACCTCCCGGGGTATGGGGAAAGAGGGGGGCGGTAAGGGTGACGGGGGATCGCATCGT
GCTCCGAAGGGAGGGGCCGGGTGAGTCATTTCTTGTGGATTTAGGGGGGCGGTGGCTCTA
TCGTCTTGTGTGTTGATGGTATGGTGTGCGAGGTGGCAGGAGACTGTTGGAGAGTTGTGC
GGGTCACGTTAGATAGTGTGAATTATGGCAGCAGATTTCGTATTTTTGCTCTGGACCCCA
ACACAAGAAGGGCTCGTGGTTAAGAAAAGTGAACAATCCGATATCTAGGGTATCTTGTCA
CTTTTATGGTTGATGACGCTTGAACATAAGGAGTTCTTTAGAATGCGCTCTTGTGAGATC
ATCCCTTTCCTTGGTCAGTTCGTTGTGAAGATAAAGCAATCAAAAATTGACCTATCCAAC
ATATGAATAATATGAAAAATGGGTGATGGATAGAAATTTAGCGCTTCAAATTTGTTGATG
AATCGTGAAAATATCACATTCAGAGTGGTGGAACATGAACGGTGGAAGTCTTTAATATTT
AAGGTGGTGACTGTTGGGTGTCTACATTGCGTTGCCATTTTACCTGAACTCGTTTATCTC
GTTGAACCGTTGGAAATTTGTTGCCATAGAAACAACCTTGAATATCCGAGTGCTTCATTT
TTTGTCTCATTTCTCATGAAAAAATTACGCCACGTTGTCTCATCTCCATATATTCTCCCA
ATTGATGAAAATTCAGCGCCCCTCCCGCAAAAGGAGGAGCCTTCGCCGAATTCCGAGCGA
GACGCGTAGCTGCCCTGGAAAGAGACTTGGAGGCCGCCAAAGCTGCTGCCTCCGCTGAAC
AAACCGGAAAAGGTGCCGGAATTTCCGGCTTTGGTTCCAAAAAACATCATGACCCCACGG
TCAAGCATGAAGAACGAATGATGCAAGGACGAGACCGGCATCATCGTCCTGGAAGAGTGC
CACACAGAGGAGGACCCCCCAAACCCAACCTCGCGGAAAAAATACTAGGTCCTGCCTCCA
AAGGACAACTCGCCGAAGAAGCCGGTGTGAACAAGCACACTTCTGGAATTCCCAAACTCC
TGCATCGAAAAGGAGTGGGACACCAAGTCCACGATGCGGAACAACTTGTTAGTGCCCGTC
CGTTAGGACAGAGAAGGAGCGGACGTGCCAATGTTCGCGGGGAGATGAGTGTAGTCAAAG
GAGATTTGGGTGCGGCGGAAGTGGACAGGTTTGCAGTGTCTGTGCCCCGTTCTTCCCCAG
AAAGGACAAGAGGGTCTAATCAAAGATTAAGGTATTTGCAGGCATCCAATCCTACTTTGG
AATACAATCGAAACTTGGCGAAAGTTCATGAATTTCTATCGATCAACCACTATGCCTACA
ACGTGGACAACCAAGATGACGATGGATATGATTCGGATGCCGACTTGGAACCAGTTTGTG
GACCAGACAATCCGGATTGGATGGATATTGACAATCATGAACATGTGAGGAAAGTCGACG
ATAAGTATATCTTTGATTTGGATGCACAGATTGAGCTAACTCCGGAGGAACAGGCTGCGT
GTAAGTGTCTTTCGTGTTCATGCTTGTCATTCATAGCTGTTGATATGTCCGATTTGAGTA
TTCACACTTGCTTCATTCCCGGTGAACCCCCTCTAAATGTTTTCTCTTGTATAAGCCGTC
CGAGACAGCCGTTTCGTCAGGCGAGACGTCGCACCCGGCGACGTCAAACCATGGGAAAAC
AGCTTCGAGTATGAATGGTATTTCCGCGATATCACCGACCTTGACAACGAATTGCTCATT
AAACCGTCCAAACCTAAATCCAATGCCATGCTGCCGTTGCGGCCTCATGGACCCAGGATT
GAGGACTTTCTTGAAGCGGCACACGATCATCCCTCAAAATATATGACAATGGAGAAGAGG
GCGATTCATCCGGATAGCAAGAGAGAGCCCCGCCCCATCTTTCCCAAGGGTCGTAAGCCT
CCGGACGAAAAGTTTGTGAATGGGTACAAAGGTTTCTTGTACGTGAGTGGGTTGGTTCCG
GAAATTGACGATGTAACGGGTGAAATTAAAGACTTCGATGATCCGTTGCATAAGCAGTCG
ATTTCCGAAGTAGTGGCGAAGTTGTTCGGGATCAATTCACTGGATGTTGTTCCGGCATCA
CCAACCTCTGCGTTTGTGGGCTTCTCGTCCAAATTAGATGCCAAAAATGCCATGGTTAAT
TGCCAAAGTTCGTTAGGTGTTAAACATCCTACCAAGATTGAGAGTTATGTAGAAGCGCCT
GAGGATAAAATGTCTGAGGCAGAGAGAAACTTTGTTGCTAGGGCGACAGGGCCAGATTCC
ATTTTGAAGGTGACGGGTCTTCCGCCCGGCAGTACCTCTATCGAATTGTTCCAGACCTTG
TTTCCACCGGGAACTAAGTTGGACGTCATGTTTGGACCTCTTGATGAAGACGATTATCTC
CGCATTTCTTCCACCACAGCGTTGATTAATTTGGCATCTGCGGATCTCGTATCGAAAGCA
TTAAAGTCGAATGGCATTGCAAACAACGCTGCTGTCTTGGGCCAACGCGACATCCAGGTC
TTACGCGCGAAGCGTGAACGTGTGTTTGACGGATGGACAGGCTTTCTCAAGGCGTATGGC
AAATCTAAGCTTGGGAACAGGTTAATCGTCACTGGAGAGGTCCCCCCACACGATCTCTTC
CTGAGTCACCACGATTTGATGCACATATCTGGATTGCCGCAGAATGTCACGTTGGATGAT
TTGGCGACTTTTTTTCAGCCATTTAGCTCTGATAGACGAGACGTCTATGGATCGGCACAT
ATTGTCCGTTGTTCACGAGGGATTCCCACTGGAAGTGCATGTAAGAGTTGCTATCAGTAT
TGAACTATCTTTCCATGTCTTATGTCAAACTAATGCATACATTATATTTCTTCCACAACA
GACGTTGGCTTTGAATTGCCCGGAGAAATTGATGAAGTGAAGAAGATATATGACGGGAAA
GCAACGATTGGTGGCTGCGAGGTGATTCTAACTCCAGTTCAGGATAAATTGCTGCTCCGT
GGAAAACGCGAGGGCGCTCGCCCTGCGCGATCACTTGAGGAGTTGAATGATGACTTGACG
AACTGGCAAAGGCATGTCGACCCGAAAGACATCAAAGAACTTGAGGCGCTTGGTGTAGAC
AAGTCAATATTGGACGAGGCCTTAATCACTCTGCGCCAAAACAATCGATCCTTCGCTGGA
ATTGATCAAGCCATGCCTGGTGAACGGTTGTACGAGCAGCGTCCGGTTGGGCAACACTAT
CGAGATGTCGTACGTCTGTACATCAAGCTTCTAAAGGAGTGTGCGGGATCCAAAGAGGAC
CCTGGATTGATGTACAAGGCTATGTTCTCGCCTGATCAACCTTTGGATTTATCGATATTT
GAATACGAAGCTGAACGAGTTGAAGCTTTGCGCAAACGTGGGGTTTAGATCACGATTAAT
TTGCATGAGGAGGGTTTGGGAGCGGGTTGTTGGAGTTGAGCCTGGGATTTAATGCTTTAG
ATCAATAAATTTCTAATGAAGAACTAGCTAATACGCATACGAAAGTACTGCATCGTCGAA
TCTAAGCTTGTTAAGAATATTTTGTGGACGAAGCTTAACTTTGAAGTCTGACATCGGTTC
ATGAACCGTCAAATCTCATTAGCGATTTTCGCGAGGCCAATCGTTTTATGTGTCGTAGAT
ACACATAACCTGAATATTCAATCTAGGCATGGATGAAAAATGGCACTGTCGTTCCCGTAA
ACTTCGCACCATTTTCCGACAATTTCATTTCATGATCTGATCACAAATTGGTCAACATGC
CCTTCTTCTTCAATCTTTTCGCTACTGGAGCAGCTGGGATTGGCTCCGGCGCTGGCGTCC
CACTTGATCAAGAACATACGGAGGAAAATAACCAATCAGCTGATTCTGACGAGAGTGAGA
TGGAAGACGCAGCAAGAAGTAAGTCCCATGAACAGCCCTTTTGTCAACCAAGACACTCAC
GGTATCTCATGTTTTCATTTGCTGTTCCTTATTAAAGGCCAACATGACCTCAAGTCATTG
CTACAAAGCCAGTCTGCTTTATTTGCAGAGAGGGCCTTGTTACTTCAAAAAGCGGCTCAG
GAGCAAGAAGCCAAGGACGCAAGGAGCTTGGAATTGGTTACGCTTTACGAAAAGAAAGAA
TGCATCATCAAAGAGTTGGAAAAAAAGAATAGTGCCTTGCAACACACTACGGAAGAATAC
GCACGAATAATTCGTAGCATGGAGAGCGAGTTGATATCCTACAGACAGACCGCAGATGAA
AGCGAGTTCTTGAGATCTGAATTGGTTGCATTGAGGGCGACAATTGATTCGCAACTTGCT
TCAATGGAGGAGAAAGATAACACTATTCGCTCGATGGCCGAGAACAAGAAAGTACTTCAG
GATCGGATGTCCGAGTTGGAAGATAAGGTTGACCGCGAACAACGTATCAAATCAGACTTG
AACAATAGGCTCTTAGCGCTCGCGAGTGAAGTTCATAAGTTAAAGGAAGAAAATTCGAAC
TTCAAAGCTGCTAAAGAAGTGATCCGGAATGCACTTGGAGCTACTGTGGATCCTCCAGGG
GAAGTTGATTTATGGTCAACAAGTGGAACAACAGCTATGTCTACCCCGGCTACCTTTGCG
CCCTTAACCCCTGGCTCTAGAATGTGCAAGAAGAGAAAACAGAATGAAAAACTCCAAGCC
TCGGTATAGTGCGCTTTGATATTCGGCTTCGGCGATACAATTGTGTTGTTTTGTTTTGAT
TATGGTTTATGGGATTTGTTCGAATCGAAGCTCACCCCATCTCGAAATAATGAACCTGAT
AAAATTGGCAAAGTTTAGTTTATAATGTAGGACCTAGTTGCAAACAAGTAAAGAGTACCA
CATGATGATTGAATCACTATAAAGGTAATAGGCAAAGTTTTTTCGTTTGGCCCAACCTCT
GTGTTTGGAATCTGAAGTGGCATCTCTTCTTGCTACATTGTTTTCTATGCCATCATTTTT
TACGCTTTCCAATTTTTATTTACTTCACACTTGAGCATTTACTGTGTTGTGTTAGATAGT
GTTCGACTGATGATCGCACTATCAACACTTCTTCATCTTGTTCACACTGTTGTCACTGCC
TGTTGGCCAAATCGATACCACCGCATGGCTTTTTTGTCTGATGAGACAGTCACGGTAGAG
TTGAACCCAATGGAGCATTTTTCGTAAGATTGGCTGTCGTTCATTGTCCACGTCATGTCC
TTATCGCTTCGCGTGTGGCCACCAATGATTTACGGTACAATTAGGAACCCGCCAACGTGA
AGTCTCTTTTTGTAAAATGGGATAGTCTGTCGCGAGGATGTGTCAAAAAGTCGCTTCCAC
TGTATTGCGCGGAAAAAGACCAATGATTTATTTTATGCACAAGTTAAGTACCACACATTC
AAACGTTGTAGGGTTTATGTCAAGCAAACAGACTCAACGAGCAATTCCAAGAATCTCACT
ACGTGAAGAAGGTTTGGCCAAACAGCTCAAAAAGACTGGCTCTCTAAACACTTCGTTATG
ACATGGGGACATGTTCGACTTTTTAGATGTTAGTGGGTGAGCCATTTCTCGACTATCTTT
GCGACAGTTACACTTTCATGGAGTTGGACAATCCCAAAAATGTTCACACAAAGCGTCCGT
CTCAGCAAGTGTGATCGTCCTATGAATTATGAAAGTTGACTGTAATTGGAGGCGCATTTA
AATGCTTTCACCGTTCTTGGTTCTGGGAGCAAAAAAAGGTTTAGATGAAAGGGTCCTGAA
TGCTCGTCGGCCATAGTTAATCAAACACGCAAAACTCACATTGTTCGACCCCTACCACCA
CTCCCACTATTGTAATTCCTTCCATTTCTGCCGCAGCCATCGTTATTTCGCCCGCATCCG
CTGCCAAATGTGTTGCTTTGATCCAATGGTGTAGATGTCGAGGCATTCGCGTCGTTTTCA
AATACCTCTACGTCAGGAATGGGGATATACGACGATGTTTTTGACATGAGATCTGATAAG
GAGAGAGCTTCGCGCTGTCCCTCCTCCAACTGTTGCTGCGTCGCCTCTGACAGTTGCCGT
GCCTTCATCGAAGATCCTACCGCTTGATGTCTCCGTGAACGCAGCCGATTCGGTGTTGCG
ACGGAGGCGACGACGATGAGAGGAAGGAGGAGGATGGATCTCGTCATGGTTGCTGGGTGA
ATTATTGCGAGTGAGAGTGACCTTGCTCTTTGTGTACCTACCTTGTACCGTACCTAACTG
CACCCCGCGGCCCCTGCCCGCCACGTGGTCTTGGCAAGGGTGTCGGCACAAACAAAACGG
AGGCGTTTCAAAATCCTTATCCAGTAAACGGCCCCTTTGTAAAAATCGAATTATTGATAT
CTTTCTTGTGGAGGAAAATTTGGCTTAAATATTGTTTTTTCAACGTTTTCTTGACTTACG
GGATGTATCCGTGAAGATGTCTGATCCCCCATTTCAATAAAACGGTACACATCCTTTGTT
GCGGAAAAACATTCTTTCGGACTTTTTACAAAGTACTTATTACCGGTCGTCAATATCATA
GAACGATTCTATGATGAATTACCTATACAATTCCGAGCGATGTCATAGTTTATTATGCTG
AATCGCGATCGAACTCATAGGTCATACTGTTCGCGTAATATGAAATATCTTAAGATATTA
CCTATATTTACGATCTTTTCACTAAATAAATTACGACAAAAATAATACCTTGAACGAAGG
TCTAACAATCACCTAGTTATTTTGTACAACAAAATATTTCTCCAAGACTTAAAAATTTAC
TTGAAACACTGCAAGCACACAACACAGTCAATTTTCACAAGACTGGAACAAGACTACTAT
TGGAACCATTACATCATTTACCCCATTACTAAAGCCTCCAGATGATGAGAAAGTCCTGTG
AGAACACCTGTTACCAAGAGTAAGGAGCTCACAAAACACACAACTGAACAACACAATGAT
GAATACCGGTACATACCCACCTCTCACAGACATGAAAAACCCCTCCCGGCTAATCCAACT
TGTCCAATTCTGTGGGAACATCCAAATATCTCCCCAAATAGTTCATTTGCACAACCGTTG
AATCCTGGCATTTACTCTGCCTACTGATAGCAATCTCAAACAGCAGCAACTTTCTCTTTC
TAGCTGTCCCTCTGGCACACAGTTGCATTAATGATGTAATTGACAATGCAAACATGGAGT
ATACAAAGAGATACCCTGAAATGATCCTAGATGAGGTTGTATCAATTCTGTACTGTTAGT
TAAGGTTTTGAGTATTCCCAAAAACACAGTTGCACAATGTGAGAGTGTGGTGGCACTTAT
TATCTTTCCTTTCAACATTGGCATTACCCTTATTGCTACCATTTTAGAAGGAAGTTTGGC
AACTATGCCAATAAATATTTAAAAACCTATTGTAATTGTTATCATCTGTAATGGTGACAA
AGGATGCATCGATTGAAAAATAGAGTCAGTCATCTGAAATCTGTAAGTGATACAATCAAC
TGACTTACCCAGTTGTGAACATGAAAAAGATGAGCAATCAAAGATGTAAGTGAAGCATAG
TGAAGTGAATATCGATTGCAATGTGTAACAATGTGTCATACCCCAATTGCATTGCAAGAG
GGTATTTGTTATAAAATACAGTATTATCTCAAGATATGTGTGCACTACAATGAATGAGCA
ATAAACAATAATTATTAGAACATCACTGACTGACCCTTATTGATGATCCACGGTATTCCT
CAAAGTGTATGGGCATGACAACCTGTACAAAAACAAGAAGAAACAATAAGTAACTATTCA
AAATGGTTGAGCTAAGGAAATATTCATTAATGAACATGAAATAATGCTAAAAACTGTTGC
TCAATCCATTAGCAGCAACACACACCCTCCATAAATGTAATGCATTAAGGCTGCTGGAGT
TACTTTAGTCAAAAAATCAATAAGCCTCCAAGAACTAGTTGGCACCATTCTACCTGCTCT
GTACATCTTTGTACAAAGCAGAGGATCACAGGAATATGTCTTGCTTAATAAGGTTTCATC
TGTTGTCCCAACTTTCTAAGTAAAAACTTCAAAAGAAATTAAGGTTGTGATTCTTACTTC
TTATTAAGCTTATGTTTGGTAACATCTAGTACCATTTCATATTGGTAGAAATTTGGGCAA
TCATATGGCATTTTTCAGATTACTGTTATGTTACACATATATGCACCATTTTTCACAAGT
GTTGTAAGCAACTTCATTTGGTACAACAGGTGTGCCAAAATGTATATGTCACAAATGATA
TGTGTACCATATAAAAAAATGGTGGTCTCCAGCTCTAATAGCAACAGGAATTGTTGTTCA
AATGGACCATCATAATCATCAAACTAGTGTTACAAACAATTATCAGTTAAGACTCCATAC
TAGAGGGTGTATTGGTGGTGGTGGTGGTGGTGGTGGGGGGCTTGTGGGAGGGGGTGACAC
TAGAAGGCAAAGCTATAGATGGGGCCCTTAATGTAGTACTTATTTTTATCTACCTTAAAA
TGTATCATAAGGGGGTTAATTTGTATGATCCGTGCATTAAAGGGCCTAAAGACGGGGCGT
ATGTGTGGCCAGAAATCGGATTGTGATATGTCATAGAACGAATCTATGATATTGAAAAAT
CGACCGAGACTGCTTGATGACTACGCCGCCACGGATTTTTAGATTCGGATAAATCATAGA
TTCTTTCTATGATGGCTAGGTAAAAAACTTGACGTCATCTATCCCCGTACCGCATAAAGC
ATGCATATGCATTAAATAAGTATTTTGTCTCATAACCCATTCGTCTCATAAATCATGCAT
ATGCATAGCTTAGAGCGCAATATTGCCCTTTTTGTGCTGCTTCGTTCGCGACAAAAAACG
ATGAATTTCACCAATCCAAAGCATAAAAACCACGTGAATACATCTCAGGAAGACCCCTGA
TGAAAACCGCATCGTAATTTTCAATATTGCCTCTTATGTGGGCTGTTGAGTGGAAAGAGT
CGGTTGAGATTTTTATCACTTTTAAACTAATTCCTACGTTCATTTTTCTGTATAGAAATT
TTCCTAGTTTCGCGCCAAGAGTGTGATGGCTTTTTTTTCTACTGACACATGTGCTCTCAT
GATGCAACTGTGTATTGCCCCTGCCATTTTTGTCATCATTTTCATCACTCATCCCCCAAT
CACGTGGAATTAGGGAAGCTGTTGATTTGCATGGGGCTGTCTCATGTTGTGAATTCGACA
CAACAGAGTTTAAAGAGCTCGTGTACAAACCGGAATATGGGAGTCAAGTCCTACATCATG
CCACTGTGGCAAACCTTCCATATGTTTTGTTTGTGGTGGCAGGAGAAACAAAAGTGCTTT
ATGCTACACTCATTCGATTTCCTGAAGCAAAGAAGACAGTGATGAAAGGAATCCTAAGGG
ATGTGTATAATCGCAGTCTGAAGTGGGTGTATACTATTCCATTGAATACAGAGGACCCAT
CGTCACATACACCAGATTTTCGGGATGCAATTGTTTCATCTAAAGGTTACTCCATTACAA
AGGAGTGCGTCTGTTTTAACTGGATAATTTGGAGAAAGCTTCTCTCAATGATACGAACTA
CTCAATTGCCACTTCCAAAAGCAAGGAAAATAATTCCAGAAATAGTTGCAAGGTGGAATA
GGTCAAAAGGTAGGATTGATGAAATGACACGATCACTAGATTCTATGAACTTTACTTTCA
CAAAAGGTTCAGCAAAGCAAGTGCTTGTAATGAGAGAATTCAAAATGATGGCCGTCAATG
TCGGATTCATTTTGAAGCATTGCTTTCCGGTAAAATCACCTACACGTGGGAATGGATACT
CAACAATTCAACGTCTAAATCATAAGTCAGGCGTCACCATGAAAGATGTTCTATACCAAC
TTGCCTCTTCGTACAAGTTGATAAACCCAATAAGTGGAGTTGTACCAATCTCTCCAGCAC
GTACTGTCGGTGATTCTAGAATTCAACATGATGCTGTGGATCAGAAATTGGAGAGCGAGA
GGTCAACATGGTATAAGGAAGCAACCAAATATGTTAAGGAGCGGATCAAACCTGACAGTA
GGTACAAGTTGAAAAAATATATTGAGGACCCAACTCTTAACAAAATTCGATATGACAGGA
CATTGTTTCACATACCTCATTCTGTTGGAAGTTACGTAGATGCAAACCGGAAAGAGAACA
TGTAATGGTAAAAATGCCAAGCATACGGAAACAGTATCAAAAGTCAGAACGAGTGGATCT
CGTTGCATTCTATGTGTTGTCATTGCTGATCCAGACGACAAGGATGCTAAAATTTCTCAA
ACAACAACAATTTGTTCAACTTGTCTTGTGCCTCTATGCAACAAAAAGATTGGGAATAGA
AAGACAACATGCTTTGAAAGATTTCATCAAGTGAGTGATTTTTTTGCAGCTAGTGCAAGA
GAAGAAGTCTCCATCAGCAAGTGGTACAGGTAGTGGGAAGAAGAGAAAGCATGCCAATAA
TAACGAAGAGTAATAATTGTTAGAAAAGGGGATAAATTACTAGTAGAATGGACTAACAAA
TTTTAATACATTCATACGCATGATTTATTAGCTAGCAGCTAGTATGGCAAAATTTTAAGC
CGTGCACATGCATGAATTGTGTTAAGCCGTGAACGTTCATGAAATAGCAATTTTTGAGCC
CGAAAAAATGCCCCGACTTGTGGGTTGTACAGCTGCTAGAAATGGACAGTTTAAAGCAAA
AAAACTTTATACACACCCTGAGACACATCTATACTGATGTCCTAACCACTTGGATCTCCT
GTTGCATGACTGTAGATAGATTTTTTTTCAATCTAAAACTTCACATGAACATGCATGCGT
TAATTTCTGGTACGGGGCTATGATATTGAGCATGGGTTAAGATTCCTCTGTTCCTTATCG
AGACATTATTTTCAAATGCTGGTTTTGAAAGTGGAGGTTACTTTCATGTTTTACTGTCTC
CGCCTCATCTGTATCCTCATACATCCTCCAACTCCAACTCCTGCTCCTCTTTCTTCACTA
AGACCTTTTTGATATTGAATTAGGAAGTTGCAATGAAATCTATTGTATTTACTTATTTGT
GCAGGACAACTTTACATAAATTGAGACAACAGCAAAATAAAATGAATTTTCTCATAATTA
CACAGAATGTAAAGGTTGAGTAATGTGGAACATAACATGAATGGAGTTTGTGTTTTTTGT
TGATGTTGAATTGGAATGAGGATTATGCAATAATTGTCAAATCGTTACTGAGCATTGTGA
TTGTGCAACTTAATGTTGAATCCTCTGTTTTCCCTTTCATGACCATGCCACTGCCTAAAA
CATCAGGAGCCCTTTGGTTGGCCACAAACCCACAACATCACCAACCCTTAATGTAGGTTG
TTAGGCAGGTGAAGCTCTTTGGTGTGCTGCTTCTGAACATAGAGGATTCCAACCTAATTC
AATGTGATGAAGTGACACTTTGAAAACTCTCATCAGAGGGGGACTCCTTTGATACCAATA
TGGCAGATTTTAGGATTGACAATGAAATTCAATTCTGTTGAATTCAACAGTTACACACAC
TACGTGTTTTGTGATATAGATGTCTGTATTGTGAATCATCCATACACTGTATAGAGCAGG
TATGCACCTTGCAGATCAAGAGCACTGCTGCGTGCAGCCTAATGGGGTTGAAGTAAAGCT
CGTGCTGACAATGTGTAATGGAGATGCATTCATGTTGAATTTAGATGACGAATTTATCTG
GTGTCATTACATGGTCTCACATCTCCAGCTGAATGGGACTTTAGGATAGAATGGTTCAGT
CTATTGGAAATACCTCAAGAAATAGTTTAAATGTCAATGGACTAGGAAGAGCTAGATCAA
CTTACGATGATTGCTAGATAAGGCATTTTCATCTAGGGAGTAGATACAAACTAACTAGGG
ATGTTAAAAATATTTGGAATGCTTCATTTTCAGACTTTATAATACAGTAGGAAAAGCTAG
TGACGACTGAATGACAAACCAAAAAGCTTTTGGGATATCAGAATACCACATTTGACTTTG
GTGATAAAAATGGCCAGCTGAAGTAGTTATATTGTCAAGAAGTGTTCCGGGGTCATCATA
CGGTAGTAGCATTGATTGCCACAGGTAGTCACCACTTCTCATTAGGGTCGTCCTGGTCAT
ATTTGGTCCTGACTTAGTAGTGTTTGTCATACCAAGATTCATCACACCATTGGTTGTTTT
TTATCATCCTTGTCTTCACCTTGTTGTCGTCTTTGTCACCTGGTACCATAAGCTTCTCCC
TCATGGTTGTCACTGTTGACACAAGGGTCATCAGCAAAGGCATTATGGGTAGTCAACTGG
CTCCACCATGGGTTGCCAGGATAGACACACGGTCTTCACCAGGGGTCATCAGGGTCATCA
AAATGTCTTCACCATGGGTTTTCAGGACTGTGAAAATGTCGTCAAGAAGGGTCGTTGAGG
TTGTCAGAAGGTTGTGAAAAGTAGTCTCATGAGTCAAAACATTGACAAAGTGGTCACTTG
TTCTCACTTGTTGTCCGTTTGACTAGCCAACACTTTCCATGTGTCACAGTTGCTAGTCTT
GCTGATTTATCCCATGTACCTTCCATTTATGACAAGGGTGACTTTTCTCCTGAAAATGTT
TAACACGTAAAGGTACATGGATATATTTTGTAGTCCTACATAAAATTACACAATATGCAA
GGCACAGAATTTTTCTGTCCTCCTCAGTCCATTCACACTGCAATAATGTGCAGGACTTAA
GTTACCACAGATGTTAAAAGATACATTTCAATGGTACTTACACCATGATCAAAGTTAGTG
TTTTTATTATGGAGAAAAAAGATTGGTATCTTGAAAATTTACCCTATTTTAAGTATCGTG
CAATACTGTACCATTTCCCAGACAATTCTGCACCAACTTGGGGACAAATAGCACAGCAAG
ACAGGCAGCTTGTAAAAACTTTAGGCATTTTGGCGATAAAATTTCAGCAAAGCGATGACT
CGTAAAATTCTGAGAACGTGTGCTACTCAAACTGAGGGCATTGTGATGGCTCGGACAACA
AAATTAACAAGTCATGACTCAAGTGACAACATGTGAGTTGTCAAAATGTTGTCAGTGACG
ACCTTGTAATGACCCACAGAGTTGTCAGTTATGACCCAGTGACAACCAGCATAGTCGTCA
GTTACGACCCAGTGACAACCAGCAGAGCTGTCAGTTACAACCTGGTGAGAACCCACTGAG
GCGTCAGTTACAACAAAGGGACAACCAGCAGAGTCGACAGTTCCGACAAAGTGATGACAC
ACTTAGTAGTCAGTTACGACCTGATGACACCATGTTCCAACCATGTCACAACCCCCAGAG
TCGTCAGTTACGACAAAATGATGACCCTTAGAGCTGTCCGTTACGACCTGGTGACAACCT
ACAGAGTCATCAGTTACGACCTGGTGAGCACCCCTAGAGTCATCAGTTACCACCTGGTGA
CAACCTGCTTGTCATTAGTTAAAGAATTAACTGATGACTCGGACGGCCCAACTGACAACC
AGTGACTACCAGACTATTTCGTTCGGGACTGAAGTGACGACTCATTCCAAAATTAATCAC
ATAAAAGTTGATATTTTGAGGGAATTGCCTGTCTTGCAGAACGGTCTATTTTTGTTGTGC
TCTGCTGTAATGTTGTGAGTTTTGTTGCTTTTCGGCACAACTCAGCAACTGCACAGAGTT
ATGGAGATATATGCAGATGGTAGTGTTGCTGTAGGCAAGGATAAACCATTCATGGCAGTT
TGGATTTTAACAATAGAAAAATAAAATCTTCATGCAATGGTGACATAGGAGCTTATGTGT
TAGGCAAAATCCAGGGAAAATGTGTTTGGCAGGGAATTCTAAAAATCACAGTTCGCTGCA
TTCCAATATCCAGAGAAACGTTTTTTTCATTGGATCTTGCATTTTGGCCGAAAAAGGCAG
AAGCAATTCCTAGGAACACTTGTAATTATTTTAAAATTTTGTGAATAGCCCTAGATTGGT
TGTATTTCTACTAGATTAATGTGTTCAATATTCAAGTACTGATTCCTAAACGGGAGTAAA
ATTTGGATTCACGATGCCACTCAGATGTTCTTCGCTATTCCTAGAGGGAATTCATATATA
TTTGTTTATATGGGTTCGATTATCTACAATTCCCAGGGAATTGTAATTGATGGTGGGGAT
CAAGTTGGCACATTCCGATGGAACTTGAACAGAATTAATGCCAATCTGGAACCGCAGTGT
GCTGGTATCCTTTCTCTATCACAAGAAAATGATGTAGATACATTAGATTTCTACAGATCC
CCCAAAAATTCAGCTATTCCCTGGGAATTGCACTTTTGCCAAAATGCAATATCCCAAGTA
CCACAGAGGTGGTGCAATTATTGCACCACCTCTGTAGAGCACCAGTATATTTTTACTTGT
TTTCAAGGTGGTGCTATTATTGCACCACCTTGTTGGACTATTCCAATGTACAAACCAAAT
TTGTCTGTTGCTCTACTGTCTACATGCATCGGAATAGTACGAGATAGGTGGTGCCATAAT
TGCACCACAAAAAAGAGCTGATTAGCACGAAATTTGTGGTGCAATTATTGCACCACCTCT
GGTAGTTGGGATATGCATGCAAGATCCAATGAAAATTTTTTCTCAGGATATTGCAATCTG
GTGAACTAAGATTCTTCAATTACCTGGGAAACGCATTTTCCCTGGATTAGGTTTTTTTTC
AGTTCAAAATTACATTTTCATATACATGCGTTAAAAAAAGGGGACCGCGGATATCCCAGT
ACTTTTGAAATTCTGCCGATACGGCAGAATTTCATGTGGCTGTGGTATATTTCTACTGGC
TTTTGAAATTCTGCCACCCCGGCAGAATTCTTTGGATGATTCTTATGTTAAAATATAGTA
AAAATCCCTTGGGCCCAGAGGTTGTAACAACATTATCTCTAAAAGGACTTCGAGGCTCTA
TGCCAAATTAAAGCAATGCCAACAATGATTTTTGTTAAGCCCCATTGAATGATTCCAAGG
TCTACATATTACTCACATACCGGTGGTAAGGTATGTGAGTAGTATGTAGAAATTTCAACT
CACTCACCTCTCACTCACGCTCTGACCGAACCCCCACCTCCAACTGCTAATTTCATTGCA
ACATGTTGTTTCAACGCAAATGAAAATAATTGTACTGAAACAATCGCTTCATTGCAAGCA
CTCGTTTCAATCTTTGCCAGTGGTACAAACGCTCGTTTCATCTAGAACGCGCTCGTAAGA
GCTCGTTTTCATCAAAACGATCGCTTCCAACAAAACGATTGTTTCCAACAAATCAAACGA
GCTCGAAACAAATCAAAACGAGCACAATCATCAATTGCAGTGATCCAACACGCACGATCC
ATCATGTACGATCCTTGAATCGACTAAGGATTCGTTGCTAACGATCGTCTCATCGTAAGC
AATAATTCCTTGAGAACGAAGGCGCATTCAACTTTCACACGTATTCATTGTGAACGACAT
CAATCAGGCGAGTGAGATTATTTGTCCATTGTTTCTTTTGCCTTTGATGATCGAGTTCCA
TTGCTAATGTACTAACGACCGTTTTCTTCATTTCCATACGTTTGAATATAACTAAAAGAT
ATCATAAACGGAATTTAGCAATTTGACTAATTATCACATTTGAAAACATCTTTTCATTTC
AAACTGCGATATAGTCCTTTGTTTGTCTTGACAACATTTAAAGTAGTCAGCTAATATTGT
CACTCTTGTGATCATCTGCCACTGTTTGTACGCTTCTACTTGTAGCAACCACCCTCTGAA
CGCCCTTTGCAGACGTAGATTCAGATCAGGCGCAGTTCTGGGGTGGTTGCCACATTTAGT
TGCTGCACAACATGTGGTCAGAGGGTTGCATTTGTTGCTCTCCTGACACGGTTCAGCAGT
CATCTGCGCGCACCGTACTTGCAGGCACCTAGTCAAGGACTAAAGATGCTGCCTACGTCA
AATGTCAGAATTGTAGCTCCAAAGTTTGCAATTTCTGTGTCAGCGGTCTAACACAGCTTC
TGGCTACAAGCAACAAGAAATTACAGCAAGATGATCCTTCAAAAGACCAATGCTGATCCA
CAGGTAGACTTTGGATTTTGCTGCTCGTTTAAGCAATCCATTCCATCCTCTACCAAGAGT
ACCTTTGTTACTTCTCCTCGAGCTCCTGAGTTCTCAAAGGACTGATACTGATTTTGTTTT
GATCAGTAATCAATCCGCCAACAAGAAGTGTCGCAGATTTCTCAACAACCACAAGGATAA
CGATACTTCCACTGTTAACTTCCTTTCTGCTTACTTCCAAGATGATGCTCTGCCAGCATC
CATGAAACCAGCCAACACATCTGAAATAGTTGGACTGCTTAACAAGAGTTGTAAAAAGTC
CCGAAGACCAAAATACACAATGAATAACTTTCAAGGTGCTTTGGTATTTCCACCATTTGG
TTTATTGGTGAAGGCAGATGCAACAAATCATCACTTAAGTTGCAATCATATGGCCTTGGC
AGAATCATCAGAAGACTGCACCAAGGCAGTCATTCATGGAGTTATTTCTGACTCGAACGC
CAAGACAATTCAAAATTATGTTGATGTTGAAAAGAAACCCCTTCAATCCATCACAAGTGA
CAAAGAGCGCATCGTGCTCAAAGTCACATCACCAGAAGATGTCCAGAAGACTATGAATGT
TGTTGTTGATGTCTTTGTCGTTAAACAAGTGAAAAAGTGTTCAGAATTCCAAAACTGGAA
AGGTGATACTGATTTTGATCCCAAGTTCATCACTGATCTACAGATATTGGGGCAAAGCGA
TATAGTGTATGTGTCTGTTTCTTTCTCACCTTGCTTATTGTTGTTTTGTTTGAAGCCAAA
TATTGGTAGTGGTGTGGGTAGGGGTGGATGTCTTGTTGGTAATTCGTATGTGTATTGTTT
GCTTGATTGGTAGTTATCATGAATTATACAGTTCTTTATCTAAACGCAGTTGTTCATCTA
AACCGAGTATTCTTTAGTGTAGATTAAAGACTACAAAAGAGGAAAAGAAAAATGAATACC
ATATTTTGCAATCACTCTTTGTTGTTAACATTAAAATTCTTTCCATTTGACATTCATTTT
CCATTAACTGGTGTTTTGATTGGTATCAACTTCGATTTCGGGCAACTGAGGTAACGCTTC
ATCCTCATGTCCATCTGAATTCCATCCACCGTCGACCTCTGCCATACTTTCGTTCGCATC
ATTGTTGTCATTGATATCTTCATCAGAGTGAAATGAGTTTCTCCTCTCAAACTCAGGCAA
ACCATCATTGTCATCATCATCATTTAGGTACACATTAACACATGTTGCTTTTCATGCTCT
ACCAACATATTGTCAGCTTTGTGCCACAAATTATAACATGATTTTGGACCAGGATCTGAT
GATGTATCGTTGCATTCGTCATCGTTAGTATCAAACATTTCACAACACAGTGGAATCTCA
CAAGTGCCACATTGCCACCTTGTCTGCCGCTGACCACCTTTTGTCTTGGAGCATAAAGCA
CAATTAAGTCGGGCAACTTTCCCCCCTTTTGATTATGCTAGATGGACAGTCTTATGATGC
AATGCTTGACTATTACTCTTACTTATTCCTTGTAGCCGCTCATCATTTGAGAAGCATTTT
AGACGGTCGTAAGTGATAGGCCATTTACCCTTTTGTGCCTCATTATCAATGTGCACAATG
AGATCATAGTCTTGTCAAAATTCACATGGTGCAGTGAGACTAGAAGACAGTGCGGCATTA
AACCTATGCGACACAGCATATGTCAGTAGATCTGCACCAAATCCGATAACCCAGTTGTCT
ATCGCTTTGGTCGCATTATTCAACTTTTTGCGTATCTGCTCCATGGATGGCATTTCTTCA
TTATTCTTCTGCGCATATTCAATGATAAAGCACTTGACTACTTTGGACTGGGAGTGACGT
CACGTGGTTATAGCTAAAGCATTAACCATTCGTATGATATAAAGACTCTTGACACAGAGT
TGCATTCCATCGCCCAATACCCGTTCATTGAACTCAGTATTTTATCAAGACCCCATTTTG
ATTTGTTGTACTGGTATTGTTGGTAGTGTTTTAATACCAACACCGGTTTCATTGGATGGA
AGGAATCATCACCTACGGGTGCATTCTCACTATCCGCTTCACTGCTACCATTGTCCGCGA
CTCTGTTTCTAATCTTATTATACAGCGCACACCACATGGGATACCAACTACAAAACACAT
TTTTTTGTTCATTGGTGAGCCAGTCAGGGAAGTCATCATCTCTCGAGTAACATCGATCCA
GTACTCGATTGTGGTATAGCCAACCTAACAATCGTTGACCTATCGTGTTGACATGATCAA
AATGTCCATCTCTCTCTTCGTCAGAGAATCAAACAATGACCAGCTGGCAGATTTCAGACT
CTCCATCAACTAAGATTGCCAATACATATACTCCATAAGTCAAACCCGTAACCATTGCCT
GGTGAAGCAGCTGTTTCCTGTTCTTGCTAAAAACACAATCTTTGAATGTTTCACTCCCAC
AAGAACATTACACAATAGTGCCATGAAAATCCTTAGCTGCACAAGTCTGTTCTATTGTAG
TAGGGCTCTGCCTTGTTTTTATTTCAATGAACATAACGACATTGTCGTCCTCGACAAAGT
GACCATCTGGTGATGAAATTGTTCCAACAGCAATTGCATCTGGAGAAACAGCGAGCCAGC
CACCACCGCATTTTGACTGTAGCATACCAACCTCAAAGATATCTCAAATCCATTTCTCAC
ATGTCAATCGCTGCAATACAAAGTTCTCATTTTCAGTCCCCTGCCTCATAACATCACTGG
ATGAATGTCTACCGAACCAAGAATCTATGCACTTATCCAGCATGGAGACTTTCCAATCGT
CATCGTCTGATGCATAACCATCGTCATCATTAAAAGATGATCCAACTGTACCAGTGAATC
GCATTTCCCTCCCAATAAACCAATCACCCATGCGCTGTGTGATGGTGTATGGCTCGCTAA
TATCTTGTAGTTTCGACTCTGCAATGGTTCTATTCATGGATGGACACCTTGCAGAAAAAA
GATAGCTTCCATCTATGGATAAATCCTTGTCCATTGCCATTGCCACCCAGACATTCGCAG
TGCTTAAGTTGATGTCTCGATCGGTGTTAAAGAAACGCAGATTTTTGACAGGAGTCTTTT
TGTTATAAATTTCTCTGATGCCATATGCATAAATGGTGCAAGTGGCATTTCCACTTTCTC
TAACCTGCCAATCGGTTTTTGTGATGCTGACTTGAGCTCCTCCATATTTAGATCCGTCCA
AAATAAACGGCTCAAACAAAGCTATTTTTGCATTCACATTTGGATCATTTGCATTCCTTA
ACTTCGAAATGAAATCCTGTGCCACATCGGGGTAGATAAAAGGAGTTCTTGATCCTATTT
CTGGTGCAATAGTACTCATGGAGTACCCAAGAACACCAACTGTAGTCACGTTCTTCTTTC
CTCCGAAACCACCATCCATTTTTAGACATACATCATGATTTTGCGACAATAGAACCTGAA
GACGTTTGCACAACTCTAAGACATTATCTGGTCTGACTCGCCAACGACACGTAACCTCAT
TCCAAGCATAATTTCAGTATGGGCACATGCAAAGCAATCCACAACTACTCCATCCTTGCC
GGCTTTCCTTAGACTGTGTGTTTGTCTTGCCTGGTTAACATTGTGTACACTTGAATAGGC
GTGAACCTATTAGGTCATCATCGAGGACTACTTCGTCACGTTTCCTGTTCATAACAATTT
CCAATGCCGGTTGGAACATGACTTTTTCTAACTCTGTTAATTTTCGCAAACGATTCTTTT
TCTGAAACCAAGTGCCTTCGGTGTCATCATCACCACATCTCCCTGCAACTTCATAGCCTC
TAAGACACTTGAGGATAGCAATGTAACAGTCTTCTTTCATTAGCATTAGATTGTATTTTG
ATTCGACTATAACACCAAATGAGTCAAAGAACAGATCATTTGAAACTCGAAATCTGCTTC
TAATGAACATTGTCCCAAAGAATTGGTGCATCTCTGTGATGGTGGCTACAGCGTGATGTC
CATTTTTGACGAGTTGCTGTGTTGTATGCATCCAAATTTTCTCTACAGCAGTATTTGAAA
GTAGCACAGTAAACACAGCCGCATCATCATTATAATTCCGTGACAAACACAGTACTTCGA
TACATTGTCTGCCATGTTCAAGTATGTCTCTCTAAATCTCTTTGATGCATACTGCTCTGC
ATATTCGGATTCCGATATGATTTGGCACTTAGACATGTTAGGCTTCTGAAGAAGGATCCA
ACCACCATCCTCAACACAAGACCTTATACTGGCAGGAAGTTCCTTGATCAAAGGATTTCC
ATCTCCTTGTCATCCTCTGCCTGTACCTCTGCCTGGCATTCGACCTCCTCTGCCCCTTCC
AGCAGTGTGACCCACTCTGTCCCTACCAGGCGTTCGACCCCCTCTTCCTCTCACACCAAA
AGCTGAGCCTCCTCCAGTAGCAGTTTCGCTTGTTGTTGGCCTATGTACAGCAGAAGGACT
AACATCCTCCTGTGGGGGTACAATTGCCAACAAAGGGTCGACCATGGCAGAGCTATTATT
CAAGGTATAACTTGACATCTTGATGTAGTATCTTGATGTAGTTTGACTGTTTTGATGTGT
GTATGCGAAGAAAAAGTTGGAAGCAACTGCTTGCGATGTGGAGGTTAGGCAAAGGTTGAT
GTGTTATGTGAGGAAAGGTTGGAAGCAATTTGTGGCCCATGCCATTGTTTCGTTAATAAG
GTTAAACCATTATATCATAGGAATTAGTACGAAATGAAAAACTGCCGTATCGGCAGAATT
TCGATGTTTACGATATAGCACAAAACCAAATTCTGCCACATCGGCAAAATTTCAAAGTAC
TGGGATAAACTCCCTACTCTTCCCTACTGAAGACCCGACAGTTTAAGGTAGTCAGAACTA
CCTACTACGTACGGTACATTGATGAGCAGCATAACATATAGTAAATTGCCACAGACGAAC
CAACAAAACGTGCCCTCTAAAAGAATATGGCTCCATTAATTTTTTTTTGTCCCTTGCGTT
CCCTCACTACTACCAAATATCAAATATCCCTTAGTAAATCGTGCGTTATCTATATAATCT
AATGTGATGCACGGACAATAGTCTTTCTTTTCCGGCTAAGCAGAGCAATGGCAGTACAGC
CATAAGAAGAATTCCTTTCTCCTTTCATACCCCGAGTGGGGCGCATTCCGCCCAGTGGAG
GGCCGATCAGGTCTTTACATGTCCCAACGTTATCAATATCAGGAGTGCGTCCGGTCCTGA
GACGTAGTAGTTAATGTGCGGGTTGAAGTCTGACCTTGCGAGACATTAAATCGTCGCTTT
GCTGCCAAGGCAGAGGTCAGACTAGCCAGCCAGTATTGTCTATTTGTGGTAGACCCAGTG
CCCAGTTCAGAGAAGTCAAGCTCCAACAGATATCGATGCTGCGGCAAGAGATTATGTGGG
TCAGTGAAGAGTAGGTCGCCGACCTGTTCCATGATAGAAATGTGTTCACCCTCCGTTTTC
CCATCTAGTAGACAGATATGCGTTCTTGTATTCCTGAAGATCCATTGCTTGTGTGTTATC
CCCAGGATATGATGTATAAAGTCTGTAGACCAGGAGTGGATAATTCTACGTGACCCGGAG
CGTTTTATCTCGAGTTTTTGCATTTGGAAGAGTGTGGAGCCCACACGACCTTCCAGGAAG
TTGTCCCACCCTAATTCGTCCATTTCGGCGGCCCAGCGTGATAGATGAGGGAAATTTGCC
GAGATACTGCGTCATTGTTCTCCTACCTCGACGAAGAAGGTATTCCTCGAGACAATCAAC
CAGACTCTTGTCGCAGTGTGATTTGTCCATCCAATCCAAGAGCATTTCGACAGACTTTTT
GAAGACACGCGCGCGTCCTGGATTCATGCAGCGTGTTATATGACCGGTTGACTCGTTTAT
TTGTCCACAGCATGGGCATTTGTTGGCAATGGTTGCATCAATCCTGGATAGCTGGCGATT
CGTGCCGCTAAAACCCGAGACATGTTTTGTGACCCACAGAGCAAACATTTGTGGGTACGA
CGTCATTGCCCGACCGACTGCGTCCCATGCAATGTGATGGAAGTGAAGGGGGCTCACGAT
ACCTTTGCGACCGAGAAGGCGCTGCGCTGTGTCAGAGCCCCATGTGTTATATAATGCTGT
ACGTATCGATGACGTGACTTTCTGACCATGTATCCAGATGCGTATCGGTTCTTCTGGGTA
CGTTGGTCGTGTGTTTTCCTTGACCTAATGCCCGCAAGTAGACAATCTTTTGCCAACCTA
TCCGCCATTACATTCAGTTGCTGAGGTAGAGTTAGTTGATCAAAGTGTAATTCAGCGTCC
AGGTGCCCGTACACATGTACATACTTCACGTCCAACCCTAGTCTATCCAAGTTGAATCGG
AGAAGGTACAGGAGGTCTGCTTGAGCTTGCTTCTCCGGTAGTCGCCTGAGCGTGGAGTTG
GCATGCTGGACCACACCCATGTTGTCGCAATATACGTGGAACGATCTCGGAGTGGAGGTG
GTAGTTGATGATTTTAGGGCCCTAAATGCCGTCGTTGTTGCAATACTGCCGATGAGTTCA
CCACGATAATTCGAGGCAATACCCGGGGCTGTGAATTCACAGTAGGTGATAGTGGCAAAC
TGCCCCGTAGCCTTGCAGAGGAGAACGACTGCTGCCGAACAGCGAGTCGTCATTATCTGG
CATGAAGGAGCCATCGTGACAAGCAATGAGTGTCCCACGGTCAAATGCTTCAAAAAGCCA
CACACCATCTCCGGTCACTGTGAGACCGCAGGAAGTGACATTTTGGCAGTCGAGACAGGG
CCTGTTTGAGGGTGCGGGCCGTCCAAGGCGGCGAGGATGGTAAGAGTAATGATTGAGAGT
GGACGGACACTGTCTCAGGGGATAAGTGTTGGACAGAGGCAACATATAAACAATTTGAAG
TATCTCTCCGTGCCGTGGTTGGTTGATATGCTTGTCTGCCTCCGCTGAATACCGAGTGCT
TTTAGGGAGATAAATTGTGTGTCGACCTGCCCCAGTCACTTGGACAAGTATTGAGTTTGT
TTGGTCGGTACGCCAATGCACAGTGTCATATGGCAGTCGAATGTGCTGCCCAAGACGTGG
GGATAGATGGAAGGTGCTTGAAGTGAGGATCGCCATGGTTTCCTTCCATATGACAAGGTC
AGCGCGCGTCGGCTGCTCCGTCGGAAACCTCATGTTTGAATCAGGCGACGTCCACGCAGA
GATACCTAGCTTCGCCGGGTCTACCGTGATCCCATCACACAACGTTAACTGAGGCATAAA
ATAGACTTTGTAATACTTCCTTGCACGGTTAAAGCTTGTCCACTGAGTGGGCGGAGAATT
TTACTACTTCTTCCATCACCACTTTGTCTCGTTGTCGTACCGGTGGGACGTCCACATTGC
CAAGATCCACTGAAACCTTGTAGAGACACACGTATTCCCACAGGATTTTAAACCATGTGT
GAGAAGCAAGGGCTCCAAAGACAGAGAAGTCACGGCACAAGAAATTTCCGGCCAGGCCCA
CCTCGATCTGCGTGAGTTCGAAGACGTTTCGAAGGACCCGCCCCATGGAGGTATCTTTCC
CCCAGTGTCTTTGTAGATACTGTAGAGAGATTGCCAACTTCTCTAAGGACATCAAGGGCA
ACCCGAGACCCTGAAACTGAG
>scaffold177|size204315
GGGTGTTAGATATAGTAGGTAAGAGTATAGCTCACTCTTATCTCCTATCTCTTGTACATC
ACAGGAGCCTGAGAGGTTATGAGCCTAACCCTCACGCATACTCAAACTCGAGACAAATAA
TAATTATTAGAGTCGACAACGAAATCAACCCAGAAAATGACACCCTTCGCCCCCACAGCC
TTCCTCCGCACCCTCCGCACCCTCCGCCCCTCAACACTATGCCACATTGCGCATCACACC
ACTCGACCACTTTTCTCCTCCAGTAGTATTTCTTCAGCGGCTTTCTTGCGAGACTGTCCA
TCATCCCACACTACACAAATACGGCGTCTCTCGACTCATACATTCGTGCTGTCCCATCCT
TCCAGCGTGGACAACACCGAAGGATCGGACGATAATGACAAGGCATTGGCACGAGGGAGA
ATAGTCTGCATTACCTCTGGCAAGGGTGGGGTGGGAAAAACCACCTCGGCGGCCAGCTTT
GCCACTGGGTTGGCCTTGAGAGGGTTGAAGACTTGTGTGGTAGATTTTGATATTGGGTTG
AGGAACTTGGATATTCATTTGGGTGTAGAGGTTAGTTTGCCTTGCCTACGTGATGAATTT
TTGTTGATGGAAGTCATTGTTTGATCGTGTTTGGTCTTTTGTTTACAAATACTGGACCGG
CTTACCAAATCTCATGCTCACTTTTCTGTGGTCTACATCCCTTCAATCAACACGTCTTTT
TTCATCTAAAACAACAATTTTAGCGACGAGTCATATTCGACATAGTTCACGTCCTAACCT
CTGAATGTACTCTCTCCCAAGCCTTGATACCCGATAAGAAAACTCCCAATCTCTCCATGC
TCGCCGCCTCCCAAACTCGCGATAAGGATAGTTTAACCATCGAAGGCGTCGAACGTGTCC
TATCAGAATTGGCACAAAAATTCGAATACGTGGTTCTCGACAGTCCAGCTGGCATTGAGA
GCGGAGCACGACACGCCATGTATTTTTGCGATGATGCAATTGTGGTGACAAATCCTGAGT
TGAGTTCGTGTCGTGACGCCGATAAAATGATTGGGTTTGTCAGTTCGAGATCTCGCAGGG
CAGAAATTGGAGAGCCGGATTGTAAACCGGTCAGCATGACATTGTTGATCACGCGGTATG
ATGTTGAAAGAGCGGAAAGGGAGGAATCGTTGGCGATTGAGGATATGAAGGATTTGTTGG
GATTAAGTGTGATTGGGGTGATTCCAGAGAGCAAGGATGTACTGACTTGTACAAATTTGG
GAACTCCGATTATTTCAATGGGGGAGGAGCATCCTGCGGCGGGTGCTTACATGGATATGG
TGGTGAGTTTTGTTTTAGTTCGTCTTCCTGTCACAGCATTGGTGATACATGTAACACAAT
TATTTTCCGACGGTTCACTGCTCATGTCATTCACGACACAACATTACTACATCTCACAGG
ATCGATTCTTAGGGCAGGAAAAAGAATTAAGATTCGTCACACCAGAACCAGTATCATTCT
TCAAACGAATCTTTGGATGATGTGTTTTCCAGTTCAACGGTTACATACCTCGTGCTCAGT
GTTAATGAATGTCCCGACATCATAATTATAGATCAAAGTAACAGTAGTAGGCTTGGTATT
GCACATGAGTGTTGATTTTTTCCAGACACAGTGTCGTTGCAACACATGTTACTATGATTA
GCATTGCCTGTCTGACTCGTTTATACGGCGTTGTAGTGAATCGATTTCAATACAACATGT
ATCAGAACTCCATGCCATTTTGTTGGTCAGAGAAAAAAATAGTCATTCGTTGTTTCACTT
TGAACACCTACAAGGCTATCAAACAACAATTGCTATTTGTTTTTACTATTCTCTCATAGA
AAGGGCCAAGTAGCGCAACTCATGTATGCATAACTTTAAGTGGTGAACTATATGCATGGG
AAAGAACCAGTGCCTAAACTATTTTATCCCAATCACTCCAATACTCTTCCTTCAACCGTT
CAACATACCTCACAACATTGATGCAATTCTCAAGCATATATTTCTTCTGAGGAAAATCGA
TTGGAATGTATAAAAATTGTGCAAAGTGTCCAAACAACGTACAATCTAACGTTGTCACTC
TATCACCAAAAATGTATTTCTTGTCACCAAGAAAATCAGATATGGATTGAATGTCTTGAC
AGGATATTGTCCACTTTTCGTCATCGGTATGTCGACCGAATGACACATATCTCATTTTCT
TTTTGAATCCAATGGGCTGAATTCGTTTCCAGAACTTGAGGAACAACCATGCTTTCAGCG
TCAGCGAATTGTTATGATTGAACCAATCCAGTGGTATTACTGCAGAGCAGAACTTCTCCA
TGTTCAATGCGTACCGGTAGTAAAAGCCGATTTGTGTGGTGTGCTCCTCAATCATTCGTG
TGAATGCATGGGCCACAGCCATTTCTTCAGACGAGAGAAAATGTTCTTCCGTTTTGTCGA
TTCCAAGTTTCTTCGACAAGAATTTAATAATGAAATTGGAATCTGCAATGAGAGTGCCAT
CTTCTTTAGAATTCAACCGAATATATGGGATCTGCCCCTTTGGACTGAATTGGAATGTTG
AAATCACCTCGTAGGGTATGTTGTGTATACGTAAAAAGGTTTCCAGTTTCAATGAAAAGG
GAGATATGTTATGCACATGATGAGCTCGTGGGAAGGTGAAGAGGTATACTTTATCGATGG
GAGCGGATAGCAGGTCGTCGCTGAAGGAGTGCTCACTTGACACAGCTCTGTCAGTGATTG
TGTTTTCATCTTCGATTCGTTTGGAGGAAAGCATTCGACTTCCGACTGCCGCCAATGCCA
AGGCGGCGATAACACTGGGCGCTGTACCTATTATGTTTCGTGAATCGTTGGGGCCTGGCA
TCCTTATCAATGGGGACGAGAACAACATCGTGACTTGGTAATGTGCTCTAAATAATCAAT
GGAATACAACGTAGTTTTTGCAGATTGTGATAAAAGTTGTGGATAGCGTCTTATTTCGTT
TTTCTCATCATTGTCTCGTTTTATGTTGTTTATTGGCGGTACAATATTTACCATCCATCA
TGTGAGCGAAACCCCAATTGTAATGTGTCTTGTGATGAATATCGGATGGATCTCGGCATC
TCCGGTGGGATTCTCTAAGATTTTTCGAGTTCGCGTATGTTGAGTTGATGTTAGTATCCT
TTATTCTACAACTAAATTTTAAAGGTTGGCAGTTGAGATCTACATTGATCTTGGAATTTA
CAGATAAGATGATACCTTTACTGTACTAAGAAATATCGAACGCGAACAGTGTCATACGGC
AAGGTTCCACCTGGCCCCACCAAGCCGCCTCAACCGTACGATACCATACGTGCAGATACG
TGCGTTCCCTCTGTGTTCCACAACAATCCTGCAACTATCAGGCTCCACAGTGGCCTCACA
AGCTATCAGCCTCAACAGTGGCCTCAGAAGGCATCTTAATGAATGCATACCTAGTTAAGT
CGACGACCATCTAGTCAGTTCTGATCCATGGACCTGATCTGACGGGTTTCGAAATAAATG
GACGACGCCCGAGAAACATGATTGAAGCACACCGTTTCTCCACCCCCAACGCTTGGACCG
CGCGAACCTCCGTATTGTGGTCATCGTACATATTCATGATTGCCACAATCTTCGTTTCGG
GAAGCGAATCTAACGCAATCAATCATTCGCGAGACAGAAAATCTTGTAGTTGCGATGATT
TGTCCATTTCATCTGTATTATGGGCGTGTGGGTGGGAGTGCATCTGTGTCGGATGTGCTC
GCTGTTATGACGGTTGTCTTAACAAGCGTGATATGAATTCGGACTTCTTTTGGAAAAGAG
GGACCATGACATTTGGATCGCGTAATCTTCACAATCTGAGAAGTTTTCCTCGCGGGGGAG
ATGCTGGAGTAAATGATTCGAATGTCGAAGAATTGCATGCAAGTACTGACAGAATATCGG
AGTCACAAAGAAGGCAGATGAATTCCCCCTCGTTGTTACCTCTGATTGATGCAGAAACAG
TCTCACTTGCATTGAGACTCACCTGTGAGACAAATCGTCGATTGTATCACGGTACTTCAT
CTGCATTTCATCCAACAAGCACTGCTTCAAAATCAAAAGCCTCATCAGCTGCAACTCCTG
CAGCTTCATCTAGACAGTCTTTAAATCAACCGAAGCATGGTTCATTTGAATCACAATCAC
CGCCATACTACCAGCAGCAGCAATTAATTCAGCACCCGTCTGTAAATGTAAGAATGCCAC
ATCAATATTCTTCTGCTCCCAATATTGTGGGATCCATAGCAAAACCAATACAGACTGTTT
CAGAATCAGAACGTGTCGAAGAGAGACTGAAACAAGAGTTTACAATATTTCATGCTTCAG
ACCCTCTTGTAAATGAACCTCGAAATGACGAGGAGGAGGCGAAACAGAATGAGCGCAGAG
GTATCCTACGGTGGGGCCCAGATTTGAAACAATATCTAGACACGTTGCTATCATCAATTG
GACTGCAGGATGATCATGCCACAGATGGCGATGCATCTTCGACAACTGTCAGCACCCACA
ATTCTAAAAGAAAGAAATCAACGTCACCTCTGGAAGATGAACGCCAACTTATTCTGTCGT
TGACAGTCCTGTACTTAGACCACGCGACATCTATTGAAACAAATCATCATGTGGATCCAA
GTACGGGTCAGCCATTTTATCCATCATGTCCTTACGTCGTGCCACGGACAGTCCATCGGC
TCGTGCTAACTGCCATGGCGATTGCCACAAAGTCCATACGAGGGGATGTCGATGCATCCA
CGGCGCTAAGAGAGGCAGCAAACTCATTGTTGGGATCGAAAAGCAAAGACAAAGTAATGG
AAATTTCAGAACTGGAATTGCAACAAATGGAGCAATGGATGGTAAATTCACTCGGTGGGG
GAGGCCCGGCTCACTATCCTCACAGTTACTATCAAAATAGTTGGCAAATCCCACCAGATG
AAATAGGGACATTTCTACAGAAATGGGGTGAGACATTTTACCCCCAACGCTTAAAAGCTC
ATGATGAAAGGAATCGATCAAGATTGGAACGTTTAGAAAGATTTTGGAGAGATCAGGCCA
CGTCCGTGTTTGGAGGTAACCACGCATATCGTGGGAATAGTGGATATGGTGGTGGTGCGG
ATCATGGACATGGGAACAATGTTGTGGGATGGGATGGGCAGTCAGCGGGGTATGGTTCTA
TTGGCCATCCACCCGACTATCATCCAATGATGCATCCAGGGGGTCAGCAAGTTGATTATG
TTTATAACCTTCAGCAGCATCATTACTATGAACAAGTGAGTCATCCGACCAATGAGCGAC
AGCAGTAAGCAGTGATGCTATGGTAGATTACTAAACACCAAGGAGCCAACTAATTGAAAT
GAATGAGTGCACGAACCTACTTGTATCGTATTATTGTTACAAATTACTACGTGGTGTGTC
TTTCAAAGCAGATTATTCGGCCGCAACACTACCTAAATCCCAAACTGGGTCACCTCTGGT
CAAAATCCTCACCTCGTCTCCAACAGATATCACACCTCTATACCCGTCACCAATCAAAAC
TGCATTTTGAGCAAAATATACATCCTCCTCATTTTTGCCCAAAGCCCGAAATTCTGCCAG
TGTCTCGAGCGGTTCCTCACTCCTCTCACCTGTCAACTGATCTGTGCAGGATTGTTTGCA
TCGGGGACATCCCTTGGCGATGAGTAGGATGGTAGAGTTCGGACCGGTGCCGATTTGAAT
GGCTTTCCATGTGTCTTCTTCGAACGGTTCGGTGTTACAAATTACAATGTTGGGACGGAA
GCGGGACATGGGGATTTTGTTTTTGTTTTTCTTTGTATTGATGGGAAATGGAACGAATGA
ATTCTTAGTAAATGAGAGCATCATATGTGATAGAATATCACAGCAGTTACCTCTGAGAGT
CTCTTATTCAATTCAGCCAGAGAAGACTCTGTGGCAATAAGAATCTGAAGTAAAGAAAAC
AATCAGATAACAGAAACACGAGACATAAAATGTCGATGGACATGTGCAAAATTAATCCAA
TAACAAAAAAGATATTATTTAATCAACAAAATAAAACTCACAGGAAATCCATCCGTCAAC
CCACTCTGCGGCAAACTTCCAAAGCCCACCCTCGCCTCCTCCGGACAATAAATCTCCTCT
ACCCTCCTCTCACTCTCCTCCAAAATAGCCACGACCCTCACATCTGCAAAGGATGCATCC
TCCAACATGGCCACTTTGGCCACAAATGCGGCCGCCTCATCGCCCACATCTGCCACGCGT
AAGGTATCGCTCCACACTCCCGCCAAGTATCTTACTGGCAAATTACGAATGGATCGCGGG
GCAACGTTGATGTAGACGTGTTCCTCGGTCAACTCGCAGGACAATTTAATCATGAGTTTG
CCATGTTCGAGCTCGATGGGAGGAGACACGGAAATGGTGGCCAACTTGGAGCATTGGCGT
TGCGTTACGAAACGATGCGTGGCTTCGCCCTCGATGAAGGAGCCGTAAATCGGTGTTGGA
TTGGGACGTACGATCATGAGACGACGGTCGGATTTGAGTCCGTGTTTATCGAAGGATGTG
GAGGTGAGTGAGACGGGACGTAGGGATTTGACGGGATGGATGTAAATTCCTGAGACTGTC
GGTGGATCTTGTGGGGTTGTGTTGCTTTGTTGGGGGTTGGCATTTTGTGTGAGCGAGCGG
AGTCGACGGCGTGATTGGTAGGATTTGTAGGTGAGGAAAATGCGGGGTGCGTAGTGGTAC
AGGAGGAGGGGGGCGGAGGCGAGGAGGACGGTGCCTGTGATGATCAGGGTGTGCGACGTG
GAGTTGGTAACGTTGTGTTCGAGGCTTGCCTTTGTTGTCATGGTTCATTTAGGGTTCATT
TACTCTGATATTGTCTCCACATGTTGTGTTTGATCGATCATGATAAGGCTTGTACTAGCT
CTACTTGTTTATTACGGCGAAGCTAGACTGGATCTAAAGATATGAACTCCGAGACAAAGC
CTCATACGATATCTTTTCCATCACTTATGTACATACCATACTTTCGGATGACTGAATGAT
ATAAACCTCATTCTCAACAGATTCTCAACATTTGACAGTTCATGTCAAACAATCTTCCTC
ATATTTTATTGCAATGAACTCGAAATTCTGAATGAATTGCATCCCAAGCATGAGTGGTGT
GACAATTGATTTGATGGTGGATGATACTGATACTGATGAAGAGTACAAAGATGGACATCC
GACAAAAATAATTCGGGGCTTATTGCGGAAGAGGCAAATTATCGGAGACCTTGAAGACCC
CGAGGGAAAAATCTCTACTATGATGCACTTGTCTCATAACAATTTAGAAGGAAAGCATCA
TAAAAAAGGCTGCAAAGAAAACGAACAAGATAAAGATCCTCACAGGCAAAACTTTTCTCC
CAATTGGGATAATATAAAAAAAGGCACTTTCAACAATAAGAAGATACCAGCAAGCAAACA
GGTACCTGCAAATTGTCACCGAAGAGGTGAAGGGTGTGTATTATTTGATGGGTACAAAAG
AAGCCACACTGTACCAATGTGCCCTGCCCGATCAAAAGACTATCAACCCTAAGCAGAGCC
AAGCATGAGTTATTGTACAGCCAAACAGTGAAGAGGAGAGGGGCGGCTAATAATTTTGAA
GGAAGCAGTAAGTGAAATGACAGTTTTGTTCATTTGGTTCAACGTAATCATCATCACAAT
ATATTTTATTGTCCATTGTAGTGAGCAAAAGTACTAAAAATCATACTTCCTTAAAGTCTC
TGATGAAAGTGGATCAAAAGTATAAGGATTGCAGGTTTGTTTTCAGTTATATTGATCTAG
ATATCAGGAATTAAATGAGGAATGGACCAAAGCATGTTGTCTTCATTGTAGTTGCTGACC
CAACAGATTCAATTCCTAATGTCATGTTAGGATACTGACCAAGTGTCTGACTAGGTCTTT
CTCATAAGATGTCCTTATACAGATGCTTCAGATAAAATGGTTATTGAAGTGAGTGATGGA
GACATTTTCTTCCGGGGGAGTGTGATTTTTATATAGTTTCTCATTTGGAACTGTAATATT
TCCACTGGGACTCTTCTCTGCCTTCAAAAACAACCTAAATGGTATTTTCTTTTTGCTATT
TGGGACCAGGTCAACAGGAGTAACAAATGCATTTCTGGCCAAGTTTTTGCATTACTATGA
CAACCTTATTGGGATTAGGTTTGTTTATGACAGCTATCATGCAAAAATCATATCCAGAGA
TGACATGGAGTATTTTTGAGCAATCATTGGAGGGCAAGTAAACATCCAAGTTTTTATCCC
TAATCCAACTGATCCAGAATACTGCACTGTAGGGCCTCCTTTGTCTACTGGTGATAATAA
TAATGACTCTGGTGAGATTGATTGCAGTAACGAAAATGAAAGCTAGGGAAGGTCCACTTG
TACCATATATGAAAAAATATGCAATAAAGAGAGGAGGAAGCAAAAGGTGTGTACTTCTTG
ATTCAGATTCAGGCTGGGACAGGTCTTACATTTCTGGTGCAGAAGGCAACAATGAGGCTC
GTGATGTGGTGGGGGTAAAAAATATTGGACACAAGGCTTCTTCTGAAGCAAGAGCTTGTG
ATGTGGAATAGGTGCAAACATAGCAGCAGGAAAGATTTTGGGTGGGGTAATTTATTACTG
TGGAGCAGAAATAATAATAATATTATGTTCCTTTGGCGAGCACGACAAGAAGGCAACAAT
GAAGCTCATGATGTGGTGGGGGTAAAAAATATTGGACACAAGGCTTCTTCTGAAGCAAGA
GCTTGTGATGTGGAATAGGTGCAAACTTAGCAGCAGGAAAGATTTTAGTTGGGGTAATTC
ATTACTGTGAAGCAGAAATAATAAAAGTATTATGTTCCTTTGGTGAGCACGACATCCTGT
TTGTGGCAACATTATAAGCTAAGCAATATTACCTTTGAGGATCCCATTTACTTCTAAAAT
TACATGAGTACTAACGCAAAAATCGGAATCCGGCCGTGAAATACTGAGATACAATGGTAC
AATACATAAATCTCTCTCGCAATGTTTGTGTGATGATCTTGCCAGTAATACATCATACAT
CATGAATGCAAAATTCTTGCATAATTCTGATGAGTGATGTATCCTGCCTGATTTAACTGC
GATGCTGCCTGCTGAATAATGACGTTTCCGTGGGAAGCCTGCAGCGATTCCCTCCTGATT
TCCTGCCAGACCAGACAGAACCCACCTAGATAGAACCATGACACACGCGTTCATCATCAT
TTGCCTTTTGTCTTCGGCTTCATCATCCTCCACCTTTGAGACAAGTAACAGAAATGTTCC
CCGCTCACTAAGCCAAGATGTACGACGCGGTTTGACGCCCAACGGACACACCAAACGGCC
GTTTTGCAATGAATGGCTCTGCAGAAACAGCGCAAGCAATACCGCCCTCGCTTCAGTCAG
AGGAAGAGAAACATACGACGAGACTTCGTTGGGTGCACCAGCCTCCGAGTCTTTGCTGCC
CTCCAAACTAGAATCGCTTCTGTCCCATGCCAAGCGATTTATATCTCAACGAGATACATC
ACGTGCTTTTGCCGTGCTCATGGAAGCGTACCCCCTCGATCCTACGTCGTCACAAATCGC
CGCCATGTTTCAATCGTGTATGGAAATCAACGTTGAAGTGGCGCATGATCGATTTCATCG
TTGGAGAACCGACGCGGAGCAGGAGAATCGCATTAGTTTCTCTGAGGAAGAACTCACAAA
TTTGTTCCAGGATCGTATGGGTCTAGCATCGCTGTTCATTGACAAAGAAAAGTATGATCA
AGCAGGGTCACAGCTACGAAACGCGATCGAAGAGTCTTCCGTTTGGTTAAATCATGCGTT
GAGTGGGGGTCGTCATGACAAGACCGATGGGATCAATGTCTCAGAGCTTGACACTACTCA
ATTTAAACACTGGAAACCACAAATTGACCACGCTCAATATCTACTTTATCGAACCAATTC
CGCCTGTTGTAAATGGGATACGTACTTTCAAGATGGAGATAGGTTGCGTGATGCATTAAC
ACACAAAACCTCACCTTCGGGATCAGTGATTCGATTACTCCATCCCTTTGATGCATTAAA
GTTTCCCTGTGTCTCATTGGACCTAGCTTCAAAGATTGCACAGAGCTATGCTCATCGGGC
TTTAGAATCGGTTGGTGTGCCGCTCGGATCGGATTTTTTCAAAACAGCAAAGGATGCATC
ACAGCCCCGTGAAGTGGTGACTGCAGTGCGACCACGTGCAATAAACGACAATTCACAGCT
CCAAAGAAAAATTCGCGTCGGATATTTGAGTCCGGATTTCACATCTCGTCATCCCCTAGC
ATTTCTAATGCAACATGTCTTTCGGTGTCATGACAAGTCTCGGTTTTCGGTGCACACATA
CTCTTTAAATTCGAATGAAGGAGACGAGGGACCAGAAGTTCAAGCTATACGTGAAGCCAG
TGACAGCGTTGCATACTTGTCACCATCGAGAATGTCTCCAATGGAATTGTATCAGAGAAT
TATGCAAGATGAGTTAGATATCCTCGTTGATTTGTGTGGATACGCCGGCACTTCACTTGT
GGCCGAAATCATGGCATCCCGATGTAAACTGCAACATGACAATGGCAACAGGTTGGATCA
ACGCTTCCCGATCCATATATCTTACATGGGCTTTCCGGGAAGTGTTGGGAGCTCCAGAGT
ATGGGACTACTCTGTATTTGACGAACACGTCATTCCTCCTTCTGCTAGAAAGCATTATAC
AGAAGCATTGGTGTTCATGCCTCATTGTTACTTTGTCAACAGTCATAGAACTGTAGTCGG
AGGACCGGGGGATGGAATTCTGCTGGCAAATGACACAGAAAGGATTGAGTTGCGAAAGAA
GTATGGCATTCATCCATCAGCATTTGTATACTGCTGTCACAGCCGGCCTGATAAAATTGA
TCCTTTGACATTTCGTTCGTGGATGAGAGCTCTTTGTATCGTTCGGGAAGAGCATAAAAA
GAAAGAGATATCGGACGATTCCCTTCCTGTATTGTGGCTTCTACGGTCAGGGGATGAAAT
GGAAAATAACCTACGGAGTTTGGTTAGGTGCGAATTTGGTGACCACATCGAAGATGCCCT
GGTATTCGCAGATGTGTCAGAAAGAAAAGAGCATTTGAAGAGACTGGGGTGTGCAGATTT
GTTTTTGGATACTCCTGCCTACAATGCTCATACGCTAGGTTGTGACGCACTCTACATTGG
CGTGCCCATGATTTCTTTGCTTCATGGGGCTAATAATACAGACAGTGATAACATTGCAAA
TGCAGACGATGAATCGGTGGCTGCGGCAAATCTTCAAAGTGATTCCCCGAAGAATCCGAA
TAGGTTGGTAGCCACAGACAAACTTGCAAGCAAAGTTGGCGCGAGTTTACTTTACGCATC
GTCTTGCGAGGAGTTTATAGTACATGATATGCAAGCGTATGAAGATCTCATGGTGGAGTG
CTCCATCAACCAAAAGTGGTTCGACGCAGTCCGCGGAAGACTACGTGCCTCTCGACATAT
CTGTCCGTTGTTCGATACCTTTCGATGGGTCAAAAATTTAGAGACAGCATTTCTTAAGAT
GATGACACTTGATGTCGATGACTTTCCAGACATCGTCGTTTTCGAAGAGTAACTTAGATT
GATGAAGCGTTTAGGTTGAAGTATGCAAATGTCATGTGTATTTAGTTGTGTACATCAATT
TTGTCATATCTATCATGCGGGATTGATTTGAGCCTTTTCCAACGCGACAGGGCCGCTTAC
AAACTTGGCACATCAAAGACCGACATGCGTAGATACGAAGGCAAATCCTCTTGATCTCAT
TTCTTCAAATGGCGGAACAAACGATGAACACCCGAAATCACTCTGGCTCGAACAAAGCTA
TCACTGATACTCATGAAAGTGTCAAGCATGAATATGAGTATGTGAGGGGGTTGATTGAGG
CATTATCTGAATTTAATTCCGAGAGAGCCGCAGCTTTCAATTCGACCTTGGCTGCGTTTC
AGGTAGGGGTAGCCACACACGCTGTTGATCAAACATACACGTACTCGTCGGAATTGAGCG
AGACTAAGGCTGAATTTGATTCAAAATTAGTTGCCGCACAGAATAAACTCCGGTCGAAAG
TCTCGAAATGGCTTCAGCTGAGTGAAAAAGATTTCCCGGCTTCCCACGTCCCCTATTCAA
TGATTGAGGACTTAAATGCAGCCATGGATGTTTTGGGTGTTAAGTCGACTAACTCGGTGC
CATCATCATCCGTGCGATGCGCTGAAGATGCTTTTGTCTATTCTTGTGATGGTAACGATC
ATAAAGTTCCCAAGCCCAGTAAAGCTGCAGGTACTCGGAACGACGACGAGACAAATGGGA
ATACGGAGAAGGACGGCAACAAAGAGGAAGAAGTCCTACTGAAAGAAACCGTTGCGCTGT
ACAAAAACTGCAATGGATGGATCAGTTTGGACACAAAGAAAAGTAGGAGCACCCTTCAGC
TTTACAAGCACAAAATAACCCAGAAACATCGCATGGTTGTTGGTTGTAAGGGCCTACTCC
GGGTTCATTGCTACGTTTCCAAAGACATGTCGTTTAGGAAAGTCAACAATAATATGATTC
AGTTCGCTGCGCGCGTGGGTGACGAGACAGAGGAGACAAAGTTCCAGTCTTTCGCTTTAA
AGGTCACTGCAGATCGTGTTGATGATGTATGGAACACTCTTAACAGTGTCGGCAGTGGAT
ACGAAGCTTTAGTTGAAAACGAGTTTGACACGCTTAGTCGCGAAGCAATCGAGAAAGGAG
ATGATGGAGCTGTACGGAGCACTCTTAAAAGTGTCGTCAGTGGATCCGAGGCTTTAGTTG
AAAATGAGTTTGACACTCTTAGTCGCGAAGCAATTGAGAAAGGAGATGATGGAGCTATAT
TCCGCAACGAAGACACAACAGAAGAAGTTGTGTTGGAAAGTGTGCGAGCTCAACTCATAA
AAGTGACACAAGGGAAGTTAGAGCGGTTAACTTTGAAGAAGGGTCTGGTGACTATCTATC
AAAGCCCGCGCTTGGGCCATCGAATGGTATACAGAAACTGCACAAATGCAATCAAGTTCG
AGTCTCCCGTTGCTGCACTGACAATGGTAAAATGCGATGGGAGTTACATTAAGTTTACAA
CGTTGCACACTAATGAGTCGTACATGATGAAGGTATCTGCATCAAATGCACAAAAAGTAG
CAGCAACTCTAGCAGTTATCATCGCCCTAAATGGTTGCACCCCATTGGGGACACAGTATA
AACGAAGCTGCCTGTCCAATAACGAAGAGGATGACGATGGTTCCGTCGGATCGTTTAGTA
CTGTAGGCGGCGGTGATGATGAACAAGTGCTGTCTAAAGTTAGGGCAAGGCCAGTGCAAG
TGTTGCAAGGATCGCCTGATAAAGATTGTTTCTTTGCCATTCCTGAACAAGATCTTTATA
CGAAACAGTTGGATGAAGGCACTCTTGAGCTGCGTCGAAAATCGTCCGGGGAGCAACGAA
TCGTCTGGTTTATTAAAAATGACTTTGATGGGGATTTGGTTATAGATCTTGCCAAAGGCA
CTCATATCGAGATAGCCAGGTATGTTGTCAAAACTGACAATTTGCCACCATTCGAGTTGA
GGCTTATCAAGATTATTGCAAGAGAAAATTTGACGGAGGGAGTGTTCATGTTCCGCGTAT
CGACACGAAAAGTGGACAAATTGTATGAAGAATTGAAGAAAATGATGGCGTAGTGAAAGT
TTAGTTTCGTGTCGAGTTCGAGATATTTCGAATCATGTGTTTCAAGTGAAGTGTGAAAAA
ACAAACATAAAATATGTATCCTTGGTTTTTAAGATGTCTTCGCACATGTACTCTTGCTAA
CTCGGGATTGTGGCTTCTACATGATGCATACGACTCTACTTTGTCGCCAACGAAATATTC
ACTTTTCGTCTTCTAGTCTCTCATATTTCTACACCATGACCGAAGCGCATATCATTCAAG
AAGTCGAAGCAGTGGAAGTTGTTGTTACTGTTTTTACAGCAAGTCCAAATGAGCATATGC
ATCAACCACTTATGCGTGAGAATCCAAGCAATCAGTTTGGAATGTCCTTCAAATGCATTG
ATTCTCGCAATCAATCGCGCGTTGTAACGGCTACGGCGATTAATCGAGAGGCTACCGATG
TCGCTTTATCTGCAGACGACGTGAAAGAAAATGCGCGAGTACAGTTCACTGTCGGGTGCA
AATGCAAGAAGTCAACGTGCCTGAAGAAGTTTTGCGGATGTGTTCAAAACCGGTCAAAGT
GCGGGTTGTCGTGTAAATGTTACAACTGCGGTTACCAGCCCAACCGAGGAGTGCCCCCAG
TTCAAAGATTTACGACGCCGTAGTGTTGGGGTTTGGGTTTTCGCCGTAGCTGAATGTGAA
GAGCTTATTATCCGTAGAAATTAAGACGTTTTGAATTATCAGTTAACGTCTACCCATTAG
TTATGAGAAGTGTGACAAGCTTTGATGCACGACTTAAAAATGAATTGCCTAGATATTTTA
TGTCACAATTGTGCTCACTTTATATCCAGTCGCCCTCCTTAAGTTTCCTAGGCAGATACT
CCTCGGTAATGTATTGAAACCCAAAAGAGGAGAGAGCCTGAATTTCCGCCTTTTGTTTCG
TTTTGACCTGAGATGAGTTTGGGAAAATATGAAACATACCGCTGGCGCGTTTCGAAATTG
AGAAGATGTCGACAAACTTACCATAAACTGGAGCTCCTTCATCCACTTCGGATTTTTCAT
GATAAAAGCCTCTTGAAGCAGCTCCTTACCAGTCTTTATATCATTTTCTGTCATGTTTAG
ACGACATTGATCGGGGAGGTCATACCTATAATGAGAACATCTCTTGCGGTGAGCAGTGGC
GAATGTAGCAGTCAGGTTAGGATTGTGATCCGTAATTATGATCCTCACTTGTTTAAGTCA
CTGGGACGCAAACCTAACCACTTGATATCAGGGGTTGTCAAACTGGCGCTATCGTAACTC
ATGTTCTTACTCCCGGACATGTAGACAGATAAAATTTTTAGACCATATGGATCCGAGTCG
ACCAAAGCCAACACTGGTATCTGTAATTCAGATGTGATACGAGAGAGAAACATACGTGTC
GCTACATCTGGTTGACCCTTGGCGGTTATGACTATGCACGGATATCTTTGGTAGAACCGA
TCTTCCTGTGAAATGAAATGAACGAAAATAGAGGATATCAGCGCACGGCTCGTAATTTAA
CAAAAAGAGTATCGAAGACCCGACATGTACACGTCAGCTCACAGCCATTCTCATGTAAGC
GGCCTCCTTCTCAACTAACAAAATAAACTCAGCATCACTCTGAACATTCTCAATCTTGTC
GATATAAGGCGGAATCGCCTTCCCACCCACTCCCATCTTTGTGCAATCGATGAAGTCACC
GTCTTCGTAAAAAGAAATCCTCCCCACAACTAAACCCTTATCGCTCGCGACTACGTGGAG
GTTGGACCTAGTGCATCCAATCATGGTGGCTACATCATCTAATACTCCATCACTTTCACT
TTGGTCAACAAATAATTTTACATCTGTGTAGAAAAGGTCACGTTTTGTGATATGGATACG
TTTAAGAAGGACGGCATGAAGGAGTTGAAGGACTCGTGTTGTGATAGCTGCTTTACGAGA
TTCCTGGCGTGAATCAATGCGTTGAGAGATTTGACATTGACGAAGAAAAAGCGGTGCACC
ACCTACTGTTCGTAACGGCAAAAATCATACCTTGACATTCAGAAAGCTCCTCGTTCCAGT
TTTATCGCCCAAAACAATCCTGTCAAGCTCTGGAACATAAATCTGGTTTGATGCAGCTCT
GCTTGGTATCTCGAGTTGAAAACCCTGATAATAAAAACAACAAGTAGTATTCATCACGTC
AAATCTCGTGTATCAAAAACTGGTTTGAAGATGGGCACTCTAAAAGATACTAAATGTGTT
TGACAGCATTGAGTATAATAGAAGCGACTCACCTGCTTGGCTAACACCTGACGAGCAATC
TTCACAGCAACATTCTCGATTCCTTCGACAACCTGAGTGGAATTCATCTCTGCAACTTCC
ACAATTGTAGATTTCTTTCCGTCCAACTCCGCCGTCGATGCTGATGCTCGCTTCAGTTCA
GAAAGACGAATGCGCTTCGTCTTGGCACCTCCAGTCTTCTTATTCTCATCTTTCTCGTCT
TCGCCGTCGCTTTTGGTGTCCAGATTCCACGCTTCATCATCGTCGTCGTCGCTCGATTCT
CCGGTGGGAAGACTTGACGACTTCCTTCGGAGCGCATCGCGAAGCTCCCGACATTTTGTC
AAGACTTGATCAGCGTCGTCAGCGAGATTGACTTGGCGGCGTTTGACTGGTGGTTTTCTG
GCGGCTGCTGCGGGTGATGGCTCGGTCGGGCCTCCGGTTGGCTTGGTCTTCTTGGTGGGT
GCCATTTTTTGTATTGTAGTGGGGTCGCGTTCGGGCTGCCGGGGCCTCGCCTTGTGGCAT
GATTGCCTCGTACAAGTGAATAACTTGATACAGACTCGATACCTCTTGATACCCCGCAAT
GTATCCGTCCTTAGGGACTCAAATCCCCTTTTGGCCCTCCTTGCTAAAGGAAGGAGGGAA
ATTCTGGCCTACATTTTTTGCATCTCATTAAAATTATGTGTTTGTGTAACATTCTCTAAC
AGATTGATCCCCAACTTGTTTTCTAAATGAACATTTTGTCTTGTGCTATTACTGTAAGAA
TTTGTTGAAGTCTCACTGTCTTCCCTGTTTGCAGACTTAAGAAAAAGTTACACAAACTTT
CACAGTCAAGGCAAAGTTAGGCAATGCTTCCCTAACTCTAACTTTCCTAACTTTCACCAA
AGGCAAAATGACTAACTCTAACTTACCTAACATTTGCCGAAGGTAAAATTGCTAACTCTA
AATTTCCCAACTTTTGCCGAAGACAAAATTGCCAACTCTAACTTACCTAACTTTTGCCCA
AACCAAAATGTCTAACTTTAACTTACCTAGCTTTGGAGGCAATATTTGTAGCTCTAAATC
GCCTAACTTTTATGCTGGTACTAGCAGCTGCTGAAATTTTTTTGTGGCGAGCTAGACAGA
ATGAAATTCTTATAAGGTGGGGTGGCTTGTCTAAACTGATTGCCAGTGGGCAAGTGCACT
TTGCACACTTTGCATGTGCCTTGCATACAAACACACCCATTTTGGAAATAAGAATATTTT
TTAACGGAAACAAACATCAAAATATCATGACCACCCATGTACGTCAATCTGAAAGATTAA
TTATTTACAGGTAATTTTGCTTGTGTACATTTTAGAAGTACCTGTTAGGGCAAAAGGGAT
AATGCTGTCTTGTTGTGCGGGAAGAAGGAGAAGGAGAAGAAGGAGAAGGAGAAGGAGAAG
GAGAAGGAGAAGGAGAAGGAGAAGGAGAAGGAGAAGGAGAAGAAGGAGAAGAAGGAGAAG
GAGAAGAAGGAGAAGAAGGAGAAGAAGGAGAAGAAGGAGAAGAAGGAGAAGAAGGAGAAG
AAGGAGAAGAAGGAGAAGAAGGAGAAGAAGGAGAAGAAGGAGAAGGAGAAAGGTAGATCA
GTTTCCAATACAACTAAGGTTTAAAAAAATCTGGATTTAATTCCAGTAACTTTAACTTAC
CTAACTGATATTTCATTATATTCCTGTAGCTACCCATATTAGTCTGGCTATAGTCTGTGG
CGCGTGTGTGTGGTTGTCAAGAGTTGCCCACACAATCTGCCATGCTTTGGTACAAACATC
TTCTCTACATCTTGCAGATTCCCCAACCATGGGATTTACATCTCAGTAGATTTCTGTATT
GTAGCACCCTGACCCAACATCAGTTCATGGCTCCATGAATTCAGGGAACACGTTGCTTGC
AGTAGGTAAGTCAACGCAATCCAAAATGCAGTTTAAAACAGCCCATCAGATTCCATGCTA
CTCTTTTATTGCAAAACTTGCAGTTATCAATAAATGCAGAGACAATATTTTCAGCAGTGT
GGTTTGGTGCATGGAAGAAGGAAAGTACGGAGGATGCTCTGAAGTGCTGGAACTTGGAGT
ATATTCTTGAGGCTGAATCGGTGGGATTGAATTGCCTGTAGAGTTAACAGCTAATGATCT
AGTTAATGAAGAAAGAGAAACCACCAAAGAGGTCATGTTGATTCATGAAGATTGAATATC
AATAACTCTAAAGCACCTAGCTTAAGCTGAAAGCAAAATGGCTAATTCTTACTTACCTAA
CTTAGGCTGTGACTTGGTTGGACCAATAGAGAATAGAGAATAGGATTTTGGCGAATAAAA
ATATTAACCTCTACTCATCAAAAATCGTGACAACGTTGAATTGCTCCAACAGAGAATAGC
TCAAAAGAGCGATAGCAATTTACTCTACCTTTAAACATTCAAAGATGTAATATTATATGT
AATAGAATTTAGATGTACAATGAAGGTCTAGATGTGAACGTGAAAAAAACTAGCACGTAA
ACATAACATACAAATAAAATAATATTACAATGCGAGAGATCGCGACCATGACCACTTCCA
CCGCAACATCGTAAATCTCCCTACCAAACAAGAACTAGTGGAGATATAACATTTCGGTTG
CCACACAATCCACAAGCACACTCACGACAACAATATCCCAGGAGCAATTAAGACAAATCA
AGATATTCTTGGAGAACTAAACCTCTCACCATGCCACAACTGAGACCCGGACCGGGTTTC
ACTGCTTTCATACAACAATCAACAAGAAAGAAGAGACTTCCCACAGCAATTAATATTGTT
TGGTTGCATTGTCCCAAAATCAACTCAATTCAATTGTTGCTATTGTTTAATTTGACATTT
GATTGTTGTGTTTTTGTCCGCTGAAGAAACAGTGGCATGTGTTGTCAATTTCTTTATTGT
TGTGTTGGTTCTTGCCATTGCCGTTGCCGTCTATTCAACAATTGTTGTGTTTGTTGTCCA
TCCTTGTCACTTACAATTGCGTGGGCCATTGCCGCTTTCATTAATTTGATTGTTGCATTG
GTTGCCATCATTCATGCCAAGTGAATGGTGGTTGTCCATCTTCCGCATGCAATTGTCACG
ATTGCCGTGGTGGTGGATTGTTGCGAACGTAACTGATTCTTTTGAGACTTGAATGATATG
GCAACCGACGATGAATTTGACAACTGTTTGGCTCTTTGGCCAGGGCAGGAGTTGTTTGTT
GCTGCGGGTCGAGTATTCTTGCCTGTAACAAGTTCACCCATTGTCCCGTGCTTCAAACTA
CTGTTTTGGCAAAGTCCCTCGTCGCACTGCGTCGAACTGTATGTGTAGCATTCTCCGTTC
CAACAAAGCGCGCAATCATCTGCACTGGCAGGAATTCCAGTCGTGACATCATCATCATTT
TTGCAAAATTTTAGCGGAAGCATGAACGCGATAGGAAGCGATTTAAAACAGTGCCAACAT
CTTCCGTGGCTTTCTGTTTGTTGTGTGATGCGTTGGTGCACATGTCGTGATTGTCGTGTT
GTGATTGTGTGACGATTGTGTGGTGGATTGCCACGATTGTCGTGGAAAATTGGTGGTCGC
GGTGACGAAAAAGAGCTATTGGCCTATTCTCAAATGGCTATTCGACACACCGAATAGAGC
CCTCTATTGGTCTATTCGAATTCGCCAAAAACGAATAGAGAATAGAAATGGAGTGTCTAT
CGGTCTATTGGAGGTAACTAAGTCATAAATTTTTGGCCCGAATAGGCCAATAGACGATTT
TAGCGATAAAAAACCTATTCTCTATTCTCTATCCGCCCAACCAAGTCACAGCCTTAGCTC
AAAGAAAAATGGCTAACTCTAAATTTTCTAAGTTTTGTCGAATGCAAATCGGCTAACTCC
AACTTACCTAACTTTATCCAAAGGCAAATTGGCTAACTTTAACTTACCCAACTTTTGCCA
AAGGCAAAATGGCTAACTCTGACTTACCTAGCTTTTGCCAAAGGCAAAATATTGAACTCT
AACTTACCTAACTTTTGCCGAAGGAAAAATGGCTAGCTCTAACATACCTAACTTTTGTCA
AAGGCAAAATGGCTAACTCTAACATACCTAACTTTTGCTTAAGGCAAAATGGCTAACTTA
TTTTTGAAAGTCAATCTTTTTCAAAGTCTGCCTGTTTGGGTTAAGTTGTTGTTTCTTGTA
GGTTGGGCTTTATGATGAGGATGAATATGCTTAGTTGTTCATCATTCTCATAATCATCAT
TATCATCATAATCAGCAGAGAACCCCATCCCTGGGCATAATTTTTATTCTTGAAAGTTGT
TTTCTATCAGCCATATCAAGCCACCTTCATGGCTCTGGACTATTTCACCTATAGCAACCA
CTTCCCCATTGCATCAAATACCTTTTTCAAATCAATTTTAATTTCCATTATCAAAATCAG
GAAGAAATCAATTGCTCTTACAAGTTATGAATTTTCTTGAATACTTATGTTAAGCCTCTT
GCATCACAAGACCACTGACTTTCTGGACCCTGAGACTTTTTGGAATCAGACTAGGTTTGG
GATGTAAGTTTTTGATATGTGCGCCAAACCTATCAATCTATTGGAAATTGCTATGTCAAA
CATAATTCCTGAAAGTTGAGCTAGTACTGCATGTTAATTTTGTGGCATATCTCATTTTCT
ACTTTATTACAATTACAATTGAATTTGAAGGGCAGTAAGTGCAGTCTATGCTGTTTATCT
TACAGTGGTCTAGAAATATTACAATTTTTATAAATGGCATTAGTCACTATTAGTGACAAT
AATAGAACATATTAATAGGGATTGACAAGGTGTTCACACTGCAATTCTATAATAAGACCA
CTAAAGAAGAATAGGTTTCTTGATATGACAACTTTCAATAGACTTCAGTTTGAGTAATAT
CTTATTCGGGCAGTCATATTTAACAAAGACAGTCACATATTAGTCACAAGTAAGACAAGC
CACCATCCCAAGTTGAAGCTGTACAGGTTTTCCAATGTGCTGAAATTTGTAGGGGATGGG
CCATAATGATGACCACCAACCCATGATCACATTTTGAGTTTGCTTACTGAAGAACAAAAG
TCAACCTGGCAAGCAATATCAGAATAAGACCATATGTATGTATGTGAAGAAACAGAATGA
ACACAGGTAGGTGAGTGTGTGCATGTTGTAGTTGTAAGGAGCATAATGAGAATCACGTAA
CAATAAATCACTTACACAAAATTTTGTGTTGAAAAATGTGTTTCTTTTAGAAACGGGATA
TGAGATTTGACACAGTTCAAAATTTATGAGCACTTGGAAAGACAAAAAAATCATGAAATG
AAGTGCTAGGAACAAAACAATTATGTATACCTGCCCCCCCATCGTAGGACACACATAAAA
CACAATTAGTTATGCCCCCAATTGTAGGACACACATAAAACACAAATAGTCATACCCGAC
ATTTATGAATCTTCTGAATCAAAGGCGTCCTTTTATTTAAGAATAGATTGAAGAGGACCA
GAACTTTTCCATAAAAATGTCTAAATTACCGTAACTGCTCGTCATCCAGAATTCATGTGT
AAGGATGTACGTCTATTTCAACTTGTCATGGTAAGAAACGAATCTTCACAAATAGCCTTA
CATACGCAAGACCACAGTTGTCATCTACTTCATGTTCTTACAATTGTAGGTAGCATGTCA
TCAAAGGGGGACTCTCTCTGTCACATCAGGCTGCATCACTTACTCTGCTCATAGTTCACC
TCAATGTGACAAAGACTCCACCTTGATTGCATGTTACCTAAAATAGAATGAAAGCTTGTG
CAGCAAACAACCATCACTGCTAAATGATATGCAAACACCAAACAACTAGACAATCTTAAG
ACAACTACTGACAGTACTAGATGAGAATGACAACTAAGGTGCAAATTTTGGAACCAAACA
ATTAGTGAGGAGACTTGCTTATCATATCTTTTTCCAAAGTATTACGTTTTCTTTTAAATT
ATCAATGGCAGATGAGTGAAGAGCATTGTTCCTACGGCCTGGGGCTGTGAAATCATGATT
GTTATGAAGGTAAAGCATGGTGAATTAAAAGTGAGTTTGAGCTGTCTCCTCATCACATAA
AATAAGAGCAGTGAAGGTCTAAGCGACTTGAACTTGTTTCAGTAATCTCTATAGCATTGG
CAAGATTACATTCCCCAAGATAGTATGGGGACAGTGGAATTGATTGAAGTTTCAGTTTCA
TTTCATTTTGTTTGGTTCTGTTCTGTTCTGTTCTGTTCTGTTCTGTTCTGTTTGGGTTGG
GTTGGGTTGGGTTGGGTTGGGTTGGATTCGTTTGGTTTGGTTTGGTTTGGTTTGGTTCCG
CTCCATTCCGTTCCGTTCCATTTGGTTCGGTTCGTTTGGTTCGGTTCAGGACAACCAATT
ATAAAGTAAGCTTTTGACAGTCCACCAATAGAAAAACATAGCGCAATGGTCATCTTACAT
ATTCAATTTCCAATGCATCATAATGCTATTTCTACTACTGACAGAAGGGAAGAGAGGGCT
TTGTCCTTGGGATGGTCTATGAGTAACTAGCTAGGTGTGAGGTTTCAACTGCAATGGCAA
AAATTGCATGCCTCTATCTTGTTCTGTGCCTAGGCTGCTCTGAAGTAAAGCCCATCACAT
ATTTAGGTGGAAGAGGAGGGGCAGATGGCTGTCAGCTTTATTGTTGTTTCAGTCATGCTT
GGTTGCTGAAGCTAAGTCAAAAATTGCTTTACCCAAATCAGATTTTGATGCATCAACATA
TTTACTATTACTGAAGTGGTACTGAGATTGCTGAGTTACTGCTCAAGCGGCAGAAATATT
CTGGCTACTGCGAACAGTAACGAGAGAGAAATATTTGAAAAATGAGTTTTTGGCCTAATG
GTGCCAAGATGTGCAGAACACTCACCTTACTATTTGTGTCAACTTTTCTAGCAAAGGACT
AGTTTGGGAAGATATTAGAAATGATGCTGATAATTGCAGTGCATTTAAAGGAGGCAATCA
ATTGTGTTCAAAGCTATACACTATCAATGAAATATGTAAACTCCTCCTTAAGTATGACAA
ATGAGATACGTCATAGTGCTCTTCTACAGAAAAAGTCATAGCTGTGACAACAGAGGGAAA
CTGTCTTTATAATTTGTCCCACAAAACTAGAATCGGAATATATCTCACTGCGGTCAAAAA
GTATATTTCCTATAAATTACTAGCTTTTAAATTCTGTACTCTCTCAACAGTGGTTCAGTA
AATCAATACGTAGCTGGAATTCACACGTCGTATGTGGGCCTTCAACCTTCGACTTCAAAT
CACTAAAAATAAAGTTGGCATCTTAATATTTTTGTCAACTAGTGTCCACAGAAGGGTGGA
ATATCAACTTTCCTTTTTGTCAATATTGTCAACTTTGTGAGTCAATAATATTGACCAATG
GTCTCGATCACATTTCGACAAAATGGTAAGAGATGCAGTATGGTATGGAACAATACATAC
CAACAGTCAGCCAACCATTGACATTTAGATCACTTGTTGATATTATTGATTTTGTGGTCC
ACATATCAACAAAAATCCAAAAAAGAAGTCGTAAATATTAACTGATGTCGACCAAAAAGT
TGATAGAAGAGGGAAATATCAGCTCTACTTGGTTGACAGGCTATTGACCACAATCATCAT
CATCAACAAACTATTGACCATCTATCGACCAATCGCCTAAAAGTTGCCTGTATTGCATAA
TTGTCATGAGGGTTTTATCCTTGACCCAAGAATTTGTTTCTACTTAGGCTCTACATGAGG
TGCCACTTCTGCCCCATTTGAGTTGGTTTACTGTGTGCTCCTTTGGACTTCCCAGTCAAG
CCATGCAGGCATCAGGAACATTCAATGATGTGTACTTTTCATTCGTCTTCTGCATTCATG
CTGCACGGTCTGTGACTTCGTCCCAAATTCATGTGGCATTAAGCAATGATATCCTGGAAA
TCTCTCTGTAGTCCAAATAAAGCTTTTTGTGTGAAGCCTGTTGACTGCTACTATTGTGAT
TGGGCCTTCGGCAGTGTCACTCTACCGGTGTCATCAAACTTTAGAAAGCCATCTTATCAT
GATCAAATTACTCGCTTTGGAAGGCGTAATGATAGCATCAATCAGGCAACTAGTATTTGA
AGAAATAATAGTGCAGCAATTAGTACAGTGTAAATAATGAAAAATGAACAAGATGTTATC
TGTCGTAAGCTTGTGAGTCTGAAGACCTCGCCTTAGTTTCTGCTATTGCACCACATGGTA
CACCCGAATTCGGACGCCAGCATTTCACCTTACTAAAAAGAGACCTTATCTCACCTTCCG
ACCTCACATCTTTAAGAATTTGACGTGCGTCCCGAGTCAAGTCATAGTAAGAATGCGGTT
TGTCAGGATCCTTCCATTCATACAACTCCTCATCTACATGATCGGTGTCCACAGCAAGTA
AAGGGTACGAGAATATTCCACTTCTAACTTCGGGGATGTAAGAACTGATTGCCGCAACAT
CACTAAATGGAATGCCTTGGTCCTTGCCGCAGGCCTCATAGTTCGCCCGATATATAAAAG
TTCGGACTGAGATTGAAGTGATCCAGAGTAGTGTACAGAGTACTAAGACAAACGAGGACC
ATCCATATAATGAAGTCAACAGCTTCTGCTCATTAGACATCCATTCCTCTCCTTCTTTTT
GCCATGAGGGGATAGCAGGGAAGTTAAATCCTTTGCCATACCAGTACAAGCTCTGCTGAC
AAAATCTGTATGACACATCTCCCGCGGAAACCGATACATCCGATCTTAAACTCCCATCTA
CACTTACAACACTCCAATTTCCAATATAATACCCGAGTTCGTAGTTGATCCCTTCATCGT
CATTGTTGATGCAAAGGTTATCATATGGAAAGCCAGCCCATGAATAAGAGCAAGCAACAG
CCATTGCGAGACTACAAGAGTGAAAAATAACGTCTTGTAAAGTTGCTAATCGACGAACCT
AATGATGGAGCGCGTCTCCATGTTCGCATCAAACTGTAGCGATCAGCAAAGTAGTTGATG
AGCAACGCAAACGAACATAGAAAGAAACCGAATGGATATATCGAAGAGTACCACAGTGTC
AAGAATACAAGTTTCGTCATGTTTGTAAAACGCTCCGCAAGGTACCATTCATCTCCTCTC
ATGTGGCTATTCATTTCTTCCTGCGATTGCGCACGAGGTGCAAGATAATGACGTTTGATA
AATCCTTTTGGATCTACAAGTTTGATGAGATTTGAGGCTACTATCTCAGCCACAAATATA
TCGCGTATGCCATCAATCAGATCATCGGCGCGACTGCCTATTGTCGAAGGGAAGGGAGTT
ACCAAAGTCACAATTATTGCAGTGTTAATCCATCGGAATGCGCCAATTTTGATGTAGAGT
GACCTTTGTAGGCGTCCCTCGCTTGGATGGCTTTCAAAGTTGACTAGTAACTTTGCAAAT
TCGGGGAATGCCTATGAGATGCATTGAAGAAACAAAGCATTTTAGACGGGTATTCACAGC
ATGAAGTATTAACAACACATTCGCACCTACCCCATTACAAAAGGCAATGGCATATGCTGC
AAATTTTGCTGATCTGTGGTAGCAGAGGCGTACAATAAAAACAACGAAAATCATTGCACA
TGCCCAAGCATATGTTGTAAGAAGATACCTGATACTGCGTTCCCAATGCTGATCTGAAAG
ATCATGCCAACGGATAGTAGATGGTTCAGGAGCCTCTTTCACATGCAAAGCTTGGATAGA
CCGAAAAAGATGGTCAGGATTGTCAATATTGAGTTTGTCACATTTTCTTATGGCCTTTGA
TCCCACAGAAAGTTGACGCAATATGTGCCTTTGTGCTTTCTCTGTTTCAAAGGTGACAAA
AACCCGAGTCACAGGAAAGTCCACCGAAGCTAATTTCTTGACTTCGCATTAATTCTATTG
AGCTGTATGAAAAGTTCTGGTATATCTTGTGTCATCATGGATTTCATTCTGGTTAATGCC
GTTCGCTTTTCCTTCAAATCATTTACAATCACAGCCAAACTCGCAATGTCTAGTTCAGTT
CCAGGTGGCAACTTCCATTTGAGCTTTTGCAGAATCTCTCTACGAAGTACCAATGCTCGT
ACCAACAGATAATTGTCTCTGGCTATCGTACAGCACGTAACATGTATATCTGGGCCAAAC
TTTGTATCAAAAAAATCCTTCCATTCATCCGGCTCAATGGCATCGATTGGAGGGTTTTTC
ACAACAATAGAATCTGTGTTTTGATGCGGTAAAGAAACGGTTTGCTTGTGAGTAATTCGA
TCACAAGAAGTGGAGCTAGAACGCAAACCGCCATATTTACGACACTCACAGTCTTGCGCA
GTCTGCTCATCTTCATCAAACTTGATCTCTTGCTCTTTGAGATGGTGATTGATCCTCAGC
AGACCATACATTAGAACGAGTAATGTGGCGAAATTAACGAACGCTAATGGAAGCTTCGCG
CCATCGCAATTATTCTTCAAGACAAATATCAAATACTCATCATTGTAAACAGAATAAATC
GTTGCTATGCGATGAGGCACATCCGCAAAATCTTCAAGATTACAAGAAGGACATGGCACA
AACTCTTCCAAAGTACACACTGCTGATCCCCTGATTAAGACATCAACACCTTCCTGACCA
TGACTATATTTATCACTGGCGAAATAAATCATGTTTGGTATATTGATGATCCCTGCAATG
AATGTCAGCATCATGATGGATCGGAGTGCACTGAAGTAAAGGCCAACGCCCAATCCAAAA
TCACCCATTTGATTCACAGGTGTCCAAAACGGCGAGTATAACTTTGTTGGGTACGAGTCC
TCGCCTGGTTCTGCGAAATCCAACAGTTCATCTCGTGAGTGGAAATCGGCGTCTTCGAAA
CAGTATTCGTTTCTTAGATTGTCATCGTATGTATTATCATGACTAGATAGTAGGACATTC
GGCGCCGACGTATCTTCCTGTTGCAGATTAGTGTTCGGCCCAGCTTCCTTTGGTTTAGCA
GATTTATGATCCAAATAACGCGGCAAAGTTACGTGCTCAAAGTACGCCCAAGCCTTTTCC
AATGATGGTCGTTCCGGTTGCAATGGTGATCGAAGCATGGATTTGTTGAAACTTCCGTCG
TTGCTAATTTCATCCATTTCAACGTAATTGTACGAAGAAACTCCAGACTCGTCGCCTTCG
TCTTGACAGGGATCGCAACGCTGCTGCTCTCGCAGCTGAGGATTGTACCACTTATACCGT
TTCATTAAATATAACGCAACTCGTCGAGACAATGTCATGGTAGATGGGTCGTCATTGAGA
AAATTGATCTCATGCTTCGCCATATCATGACGGCTCACTCGACTATCAAACGACGTGAGA
TGGTTCAACTTTGCATTTTCACTTGCGTATGCATTACTCTCCATAGTTAGTTCTGCTTTT
CAACGAACGAACCTCCTCCACATGGACTGTTGAAAATCACGGCTACGAAGACATCTCATA
AAAAGCAAGCGGCAACTAATGCGACGCTTCAAGTCTTCGCTGCGCCTGGCTCTGGGACAT
CTCACTCAACAAACAGCAAGAATACCACATGTTTATTTATCATGTGTCTGAGGTAGTATC
GTTCAGGCTCGTTCAGGCTCGTTCAGGTATTCGACTTTCCTTTCGAATAAGGAGGTTAAT
CCACATTCACAACAGTTCAGAACACGGACGAGAGAACTCCTCACGCGGTCCGCGTCGCAA
AGAACAACCGCAGAAGATCCCATTCTCCGATATGTCATAACATAAAAGGCTTAAGTAATA
AAATTTAATTTCCGTAACTCGAATTTTAGCGACTGGAAAGTCTGACGGGCTTTTCTTCTC
TATGAGACTCTTTTTCTCCATGGGTGCAATACTGTACAATACTGTACAATACCATACGAT
ACCCAATAAGAGAAAAAATAGAATCAAGCTAAATAAAACATTACTAGCACCCGCTGCAAG
ATTTTTTAGCAGCAGCGGGAACCAAAAACTGGAAGGGTCTTGCTTTGTTAAGTCACATGA
CAGTGACAGTGAAGCAAAACATGGTCCTCGTAAACGGATGAATGCCTGTTCAAGCTCACA
TTGCATGTCCCAGCTTATGTCACATGGTCTGATAAACTGCCTTTGTTCCTGCTTAGTGAC
TGCACTCGCGCAGCATGCACTAGAGTGCAATCGCTCATAAAGAAGGTACAAAATGTTATT
TTGTTGCAACATACCATTAGAAGTCATTTATGGAGCTTTGTAAATTGAGGATCTACAAAA
AGTTGTGTTTAGTACATCAAAATGCAGTACTATTGAAAGCAATGGCATATCTTCCATAAA
ATTTTATATTACACTAGGGTCCATCAAAAGAATTATACGTGGTCAACTTGTAGGGTTTGC
TTTTCAACCATGTTCAATCAAAATTCATTTTTATTCTACTGTTATTTTGCACAATCATGT
TTAATAAAACATTAGACTGAACATAACAGTTTTACCCTCAAAAGCCCATGAGGTTTGAGA
CAGAACAAAAAAGTCTACAATTAAATCTGCTGAGTTGCATAGTGTGTATGATCTTTCAAT
GTATGTATGCTTTGCACATTGAACAATGTCTAAGTGTAAGATATGATCTGTGTATGTTGA
TTTCTTTGTTGCCTTGAGATGGTTCATTCATGAGGTGGCATTTTTGTGCAATCTCAATTT
CTGTGTGGCATGTTTGTATCCTTTGTTGTGTGATAGTCCTATTGGTGGACGATGTGGTTC
TTTGTGTGGCATTGATATGGATGTATCATCATTCTTGGTGTGGCATCGATCTTTTATGGA
ATCATTCTTGGTTTGGCATTGCTTTAGTATGACAGGGCTGGTTTTGTGTTCTGTGTGACA
AAGATGTTTTCCTACATCTTTTTTGTGGTTAACTTGAAATAATACACAATGATAATTAAT
TTGTACTTTACTGTAGACCAGAGGAAGTACAATGTCTTTTTCTATCATATTTCCTTTTTT
GGGTAGCATATAATATATAGGTTTGCACACATGAAAAGGGAACCATTCTTTCTATTTAAT
CTCAAAATTTCAAAGAATTCGAAGAGTTGGGCGTTTCCCAGTTAGAATACAGCAGAAGTC
AGTTATACTTTTTGGGCGAATCATGCCATCACAAGAATCTTGGCAACAGGACAACTGACA
TCTTTTACCTTGTTTGATATGTGGTTGTTTTATGTTGACCTATGTGCAGTCCTATGCTTT
TGCAACACAGAAACATGACTATGCAGATCTTTTTGTTTCTTTACTGTGATTCGGCAATAT
ATGATAAGTCTATGCCTAGTAAAAGAGTATATTTTTTGGTTTGCCTAAGATAATATCTTC
TGTGGTTAATTTGAAATAATAATACACAATTATAATTAAATTGCACTTTACTGTAGACCA
GAGGAAGTACAATGTCTTTTTATATTACATTTCCTTTTTGGGTAGCATATAATATAAAGG
TTTGCACACATGAAAAGGGAACCTTTCTCTCTATTCAATCTCAAAATTTGAAAGCATTCG
AAGAGTTGGGTGCTTCACTTCCTTTTTTGAGTAACATATAATATATAAGTTTGCACACAT
GGAAAGGGAACCTTTCTTTCTATTCAATCTCAAAATTTGAAAGAATTCAAAGAGTTGGGT
GTTTCCCAGTTAGAATACAGCAGAAGTCAGTTATACTTCTTGGGCGAATCATGCAATCAC
AAGAATCTTAACAACAAGACAACTGATATCTTTTTCCTTGTTTGATATGTGGTTGTTTTA
TACTGACCTAGGTGCAGGCCTATGCTTTTTGCGACACAGAAACACGACTATGCAGATCTT
TTTGTTTCTTTACTGTGATTCGGCAATATATGATAAGTCTATGCTATTTTTTGGTTCGCT
CTAAGGCAATATCGTAACTTTCTGGGCCTATTTAGAATTCTTCAGGCATTTTTGTAGAGC
AGTCGCTTTGTTCCTTAAATGACCGCGATGGCTGTTGCACGCGAGGAGGCACTTTCCAAT
CAGTTCACTTCAGAATCGGTTGAATTTCTTGATTACGCGTTGGTCCAATCTAGAGTATAT
TTTGTGGGTCGCTCTAAGGCAATATCGTAACTTTCTGGGCCTATTTAGTATTCTCTAGGC
ATTTTCGTAGCGTGGTCGCTTTCTTCCTAAAATGACCGCAATGGCTGTTGCGCGCGAGGA
GGCACTTTCCAATCAAGTTCACTTCAGTCTCGATTGAATTTATTGAATACGCATTGGTCC
AATCTTGTATCCCAAGTTAACCACAACAAAATGAGATCAAAATACACTCCTAACAGAACA
AAGCGAAATGTACCAAAACCTCTTGGGATGAAGATTTCAACTTTCGCAATGAGGGCTTCA
TGGGGGTCACATGGTCATTTTAATCTGAAATATACCAATTGGGGGTCAAGAATGCATTTT
TAGGCAGGTAGAAGGTAACACAATGTTGTACAGTTTAGAAGTACCATTGATTGCAAAAGG
CAATTCCTAGAAGGTAACAACAAGTAAAAAGAACACAATTACCTAAACTGCGGCAAAGAT
AGATTTAGATATATTTTTATAGGTAAGCACACATGAAAAGATTGCGACTACCCATGCTTT
TCAAACAAGAGAATGATCTATTTACAGGTATGTTCAGCTAGTTAGTGTATGATTGAACCT
AAAATAGCCAAACGTGAAAAAAGTATCTCCTGGAGAAGGAGGAGAAGGAGAACAAAACAA
ATCTCGGTTGCTGACAAACTAAGATTTTTTCAAGAAAAACTCTTGACACAAAATTATTTT
GTCATAACTCGTCACCCATCACCAATCATATAATTTGTGATATGTGACTGCCATAATTTT
GTGACAATCACAGGCAAAAAAATTTATTAATGTCACACTTTTCTGTTTCTCTCTTATTTT
CGTATCGTGCCAGGAGTTTTCGTTGGTGGGTGTGTTCTTCCTTGAGTTTTTGGATGGAGG
CCAGGTGTTCGTCGCGTTGGTGTTTGCGTTGTTGGGATTTGTGATGCATGTCTTTTTGGA
GGGTGGTGATGTTGTCGCTTAGGGTGTGGAGTTGGTGGAGAAGGGAAGAGATTTGAGCGT
CTCGTTCGTGGATCATGGTGTGGAGGAGGGATTGTTCCATGGATTGGGGGGTGAGGTTGG
ACATGTTAGATGTGTTTGTTCGTGTGATGAAATGAATGGGGTTTTTGATGCTGAGTGGGT
AGGGGGTGAGACTGGTTGGAACCCTATCCAAATAGAGAAGAAGAGGACAGAACAGTTAGC
TTGTTTTGTGGCTGTTAACGACCAATTTTGGACAGAAGCAGATCAGTGTACGAAAACATA
GACACGCAATAATTTTGCGCATGTCAAGAATCAAGATCACACGAGACATGAAACCCATTC
ATAAGGACAAGCAGGGAGTTGTCAAGCAGATGAAATACGGACATGCGATGGAGAACCATC
ACCAAGAGTCAGCATCCTGTGCGCGGACATTTCAAATGCTTGTCGAAACCCCAAAAATTA
CACACAAATCAGCCTCCTCCTCCTCCTCCCTCTGCCTCACCGTACCAGCCCAACTTGCGA
CACACGATCCAACAATCTGACGGACAATCAATGTGATATCAACCTTGGAGAATCTACAGC
GGCCCCCCGTCGTCGTGGACGGTGCTGTCAAGTCGGAGGAATGTGTGTTTGATGTCGTGT
CGGCGTCGTGATGATGGCCGCAAATCCAATAGTAGACACCTCTGGACCCCGGCAATACGT
GAGAGATGTGCAGGGCAGGGATCTTGGATTGTTGACGGAGGAATAATGAAGGCATAAAAA
CTCTCAAGTCATCGAGCCACTTTGATTTCGTAGCACAAGATTTTTGCAAAAGATTTCGAG
ATAAGTCACAAAAATAACGATATTTACTACAGCCTCTTTGCATGAGTCATTTAAGCCGCG
ATTCAACCAATATTCACAAGCGACACAAACAACAACAAATCACAGAGTTGAAAAAAAAAT
TGAGTGTCACCATGCGAAGAACGACAGCTGAAGAACGACCGACTCTGGAAGGACCCCTCA
CCACCATGACGATAACACCCCCCCTCCTCCGCCTCCTTCTACTACTCCTCATCGCCATCC
ATCCTCCCTCCACCACGGCACTCGATCCCATCATCGCCACCACCAACAACAACAACAACA
ACGACAACGAACCAAACTGCCCCCTCCCCCGCCCGCACCTCTCCCTCCACCCCCTCCGCC
CAACCTGGCAAGCCTCCTACCCCGGCTCGGGAAGTCGCATGACCTGGTCCCTCCTCCAAT
CCCTCACCTCCCTCCAAACCGGCGATGATTTCAACACACACCACTACGGCTATGCCAACG
TCTTGACCGTCAAGACGCATTATCCCGTCAAGACGGCGCGGGAGGGATGGGAGGGGATCG
ATGTCGATGTGGGGTTTGAGAGGGCGATTGTTCTATTGAGGAATCCGATGCATGCCATTC
CGAGTTATTTTAATTTGTTGTTTGAACGGAGGCATCGGTTGCCGAATCATTCGAGGAGGG
GGGGTGTGGAGGAGTGGGTGAGGTATCGTGATCACTTGGGGCATGGGGTGATGGAGCAGT
TGGAATTGGTGGAGAGGTTTGTTCGGTATTGGATGGAGCGGTTTCGGGGTGATGCCAGGG
GGAATATGTTGCTTGTGAGTTTTGAGGAGTTGGTGGATGATGTGAGAGGGCCGGAGGTGG
CGAGACGTATGGTGGAATTTTTGGCGAGGGGGAATGAGGGGTTGGTGGATGTGGATCCGG
GGAGAGTACCATGTGTTTGGCGTGCGGTTGTGAAATACAAGGATGTGAATCAGGAGTCGT
TGGAGATGTCTGGTCGTCGAGATGCCACGGTGGCGAATCCGCATTCGTTACGAGAAGGGC
CAAACGAACGGCCTTATCGTGCCGATCAGCTGGAGGGAATGTCGGTGATGTTGCATCGAT
TGATGGAGGCTTATTCGTATGATGAAGAGTTTGTGGGTATTTTGAGGGGGTATGTGGAAG
TTGTTTCAAAGACAATGCCAGCGGAATGAGTGTTGAATTTGTTTACTTATTATTTGTAGA
CACACATTTTGTGGGGATGCGTCTAGTTACGAGTGGGTCGTTTGCTGTTGCGGAATGATG
AAAGGAATAGACTTGTTCCCTGATTCTTGGGCACGCTCTCTTGAGAGAATGTGCGATGTA
TGGATTCAACATCCTTGAAGGTGGCTGACAAGAGTCGTGCTCCGTGTGGTAAAGAGATCT
CTATACTCCATTGTGAAAATTGATGAGAGTTGCTCATCGCAGGACTGTTAAAACTCATTG
GACGAGCCCAGATGCCAGCTTGTTTCAAGCCATTGATGGGTCTTCGCTGTCTGTTTGCAA
CGGAGACTCATGCGCGGGGCGATCTAGAGAGATCTTCTTTGAACTCGCTTTAAGAAGCGT
ACAGTGATCAATCAATTTTGAGTGTTGGTCAATAATCTTTGGAAGCACCTTGAGTTGTCG
CATTTGAGGTGTTATCTCAGAGAGCTGGTAAATGATCGCTGGCAACACTTCTTACTTCAC
TGCCAAGAGTTGATAGTGAAGGTTCTGGAGCAAGGAGACCAATTATTAAGTAAAGCATTA
CTTTCTTTCATCAACTAGAGGCATGAATTGCTTTTTGAGAAATCACTCTAACAAAGGGTA
CTCTAAAAAAGGGTAGCCAAATCAGGCTGTGATTTCAAATTACAATGCTAAATTTAAAAC
AATTTTTTGTAGGAGCACTGCCATAAATAATTCAACTGCCATTAATTTGTTCTATAATTT
CTTTTCCGAATGAACGCAGAAACCCCCAAATGTCGCCAGCTCCAATGACGATACATACTG
TTCAGTGAGAATTTTTAGCTCGATTTCTCGTTTTTTTTCGTGCTGGACGAAGTAACTGTA
TTTCAAGAGTAGTTTTTCCATGCTTGTTGACACAAGCATGACTCTATTTCTAGGAGGGAG
GTCACCTCTAACAAACCACCTAGCTTCGACCCTAGGGTATAAAAGTTGTCCGCCGGAGGC
GGTCTTTTTTTGACCCCCTGGGTCAAGTCCGTCCGCCGAAGCTAATTTCTCATTTGACCC
CCGGTATAGATATCTCGGACAAGGGGGAATTGTTGTATGTCATGCTACCTAATGTAACTG
CAAAGAAACAAATTATGATATGTACTAAACCCTTAAAAATCAACCAAGCAGTAGCCCCCT
TCCCAACATCTCCCAACGTCGCTCCAACTCAAGTTCAACAAGAATGTACATCAAATGAAT
GCAATGCACAATGCAGGAGTAAATATCATATTACCAACAAGAAAACAATGATGAGAAGCA
TCACACTAAACACCCCACACAAAACAGGATGAGTCTCTTCTGTCCATGATCGTTGGAAGA
CAAGCCATTTCATACATGAGTGTTGAAATTTTTGTATTTTATATGGTTACTCTGAATGCC
CTCTGCAGACGAAGTTGATGTCATGAGAGAGTTGATGTCCATCCTTGGTCACATAAAAAT
TGAGGTCATCTTGCTTGGGACTTGTTCTCATTACCCTGTGACCTGAGTCATATCGTCGCA
AAAAATATTAAGCGCAAAAATTATAGGTAGGTTCAACAGGTGTCGAAGAATAGATTTTAT
GAGCTATATTTGCTACAATTGTGAGGATGGATGGGCAGTGGAACTGCAATTCCAATCCAA
ACAATGCAAACGAACATTGTGTAGATCCTACACAAAATTGGTATGTTCACACCCTTCTCA
AGGGTGCTCTCTTGCTTGGGGCTATGGACTTCTGTGTTAGGGAGTCCATGCCATCGGGAG
TAGGGCAGTGGACTCCTGTGATGGGGAGTCCATGTGTTTTGTACCAGGGCCAGTGGACTC
TCCTCCTGGGGAGTCCTGAGAATGATCCTCTTACTTTTAGTACCTTAGGGTACTAAAAGT
GGCAGATTCTTGGCCTATGTCACCCTGGGGTTAGTCCATCCGTCTGACATAGGCCAAGAA
CCTACCTTAATTAGTACCCTTATTGGTACCCTTATTAGTACCAATGTGGACTAATTCGAA
AACTCCCAAGTGAGGGATCATCCTGACCTCCCAATTGATGAGAGGTCCTGACAAGGATAA
AGATCCATATCTTTGGATCTAAAGCAACAAGAGAACACTCTGTCAGAACACCCTCATGAG
AAGGGTATAAACATACCAGAGATGTGTAGAAACCTACACAGAATCACATTGTTTCGTTGG
GATTGCATTGACATCCCATCTTCATTTGTTCACTGTAATCACTAAATGATGAGCTCACAA
ATTACGTTCATCAACAAATCTATAACACCTTTATCTACGAAATTGGTATTAAGTATTTTT
TATCTCCAAACTGCTTAGGTCACTATCTATAGATAGCCGTTTTCGCGACCTTCTCGCGTG
AAAGCCACCGAAAAACTTTTTTCCTTCCACTCCGTCACTCGTGCTCCGTTGCGTAAGCAG
ACCCTTCGTCAGCTACGTAATACGAGAGTGTGCAAAACGCAACTATGTTGCGTAAGCCAC
GAGAACTCGCGCACATCAGCGGTACCCCTAGGAGCTTTTTTAAAGCCCTACTTATACGTA
CACGCCTCGGTGATGCACTTACGAGAATGAGCACCTCTACGGCAGTCCCTGATGGACTTA
AAAGCCAAGAGTGTGAGAGGAACCCGGGACGGAATGAGCCGCCCGTGCTACACATACCCG
AAAGGGAAGTGATTCAAGAAGCGTTGGCAGTAGACTCTACCGCCAACACGATGAAGCTCA
CCCTGCCTGGCAAGGTAGAGTTAAGGGTGTCCGTGTGGTCACACGGTACTCCCGAGCAAT
TCCTGATGCATGTCCAAGCAGCCCTGGATGCTGTGAGGCAGAAGGGCCTTGACACGACAT
ATGATAAGGTCTGCAAGGACCAGAAGGAATGCATCAAGAAGGTAACAAAGGCCAAAGAAG
CTTTCAAGAAGTACTCGGGATCGGATGAGAATCCACCCAAAGAATAAGCTTACGAAAAGG
CCCAAGAAGCCGCCACTAAGGCTGGCGAGGCAGTCAAGCCCGTCATCAACCAAGTGTTCA
GTCTCTACTCCAACCTACTCACGGAGGAAGCAAGGCGCCCCCGGAAGAAGATTGTGAGTG
AACAAATTGACTGTTCTCCAAGGACGGATTTTATGGGGAAGAACATCCCGAGAAGCGTGA
GCAGTCTTGGGGGTCATTCATGGAATGCGTCAACTTCCATCTGTTGACCGTGTTCTGTAA
TGATGCTGCTGAGACCCAGCGCTTCTACATCAGTAACGGGTTGAAGAAGCCCAACAGGGT
TCCGATTCGCCAGTTCATCAGCCCCATCCAGCAGCTGAATGGCTGTTTGGATCTATTGCC
CTGTTTGTACTACTCCAACTGCCACCAAGCTCACCACTGCGGTGAAGCCATTCAATTACG
TGGACCTAGCGAGTCACATACTACGCATGGTCCCAAGAAATTGGCAAGACCAATGCAAAC
TCAGTGGGACATCGGTACCCCAGAGCATTCAGAAGCTCCTAGAAGCACTGAAACGCGTTG
CCTAACTCACCTAAGTCTCCAAGACCAAAATAAGTTGCTAGAGTTACTCACAGAATATGA
GGAACTTTTTGATGGAACTCTCGATGATTGGAACATAGACCCCGTCTCCCTAGAATTAAA
GGAAGGCGTGAAGCCATATCATGGCCGACCATTCCCAGTGCCAAAGATACACAAAGAGAC
CATAATCAAAGAATTGAATAGGCTCTGTGAACTGGGGGTATTAGAGTTTCAGCCCGCATC
AGAATGGGCATCACCCACATTTATAATACCAAAAAAAGATAACACTGTACGTTTTATCTC
TCATTTTAGGGAAGTAAACAAACGGCTAGTTAGGAAGCCGTTTCCATTACCCAAAATCAG
TACAGTGTTGCAAGAGTTAGAAGGTTTCACTTTTGCTACAGCCCTTGATTTAAACATGGG
CACTACACCATACAATTGGATCCTGATGCATCCAAAATCTGCACCATCATTTTCCCTTGG
GGAAAGTACTCTTGTCTCAGATTACCGATGGGGATTGCAGGTTCTCCCGACATCTTTCAG
GCAAAAATGTCAGAGCTAATGGTTGCCTTGGAGTTCATGCGAACTTATCTGGATGATTTG
CTTTGCATCACCAGGGCAAGTCTGGATGACCACCGAGATCATTTAAGGTTGGTACTTACC
AGACTGCGAGATGCGGGCTTGAGAGTCAACGCCCCAAAATCAAAGTTTTGTGCTGTTGAA
ACAGAATATCTGGGATATATATTAACCAGGACTGGCATAATGCCACAGACAAACAAAGTA
CAAGCGATACTCGCAATCACACCGCCAAAACAAGTCAAAGACCTCCATAGGTTCCTGGGC
ATGGTCCAGTACCATAGAGATCTTTGGGCAAGACATGGTGAAATGCTTGCCCCACTCACC
TCATTGGTAGGAGAGTGTGGTCATACCAAAGTCACCAAAGCCAAGAAAACCAAAAAGCGA
CCTTGGTACTGGGATGAGGTACATCAAATAGCAGTTGACAAAAGTAAAAGCTGCTATCGC
TAAAGATGTAGTTTTAGCCTACCCTGACTTTTCATAGGAATTTGAAACATTCACTGATGC
CTCGTCTAAACAACTTGGTTTAGTGATCACTCAAGGTAACAGGCCTCTTGCGTTCTTCAG
CAGAAAACTGTCTGTGATGCAACAAAAATACAGTGTGACCGAAATTGAACTACTGGCCAT
AGTGGAGACACTTAAAGAGTTCAAAGGCATACTGTGGGGACAACAAATAAAGGTCTATAC
AGACCATACAAACTTAATCCAAGATGCTCTTGGATTAACCTCTGACCAAGTCTATCGGTG
GAGGTTATTACTGGAAGAGTATGGTCCCCAAATCATGCACATATAAGGCATCCATAACAC
TGTTGCTGATGCCATCTCTAGGTTAGACTCTGGTCCAACCCAAGATGACAACGCCAATTG
GATGACGTTCATGAAATGCTGGTGTCACTACACTGAGCATGCATCAAGTGCTGACAGCAC
ATCTGACCACCAAGAAAGTATTAATCTGGTGTTTGCTAATTGCAGCGACGAAGATGTAAT
TTACCCCTTAACAGTGAAAGAAATTGCACAAGCCCAGACGACAGATGCAACTTGGAAGAA
GCTTAGTAGACATGACAAGTATTCCACTCAATTGGTGGAGGATACACATTTGTTATGTAA
GAATGGCAGGATGGTCATCCCCAAGGCCCTTCAAAATCAAGCAGTTAGCTGGTATCACCC
CTACTTGCAGCATCCTGGACACACACGTCTTGAAGAGACGTTGCACGCCATGATGTATTG
GAAAGGTATGCAAAGTACTATCCGATCACATGTCAAAAACTGTCGTATATGTCAAGTCAA
CAAACGACATAAGCACAAGTACGGGAAACTCCCTGTGACCTAAGCCGTTTCGAGGTAATT
TATTATTAGGTAGTAAACGGTAGATACGTTGTTGTAGATTGATTTTTATAAGTTAAGTTG
TTTGCTAGTAACAAGCAGCAATGAAGCAAATATGCTTCATTGCACAAAATGAAACTGTGT
AGGATCCTACACAGATATGGTATGTCTTTATGTCATTAGTTGATGACATAAAGCATTATT
CCCCAAATGGTATTTCTGGGTAGTGAACCTATTCTTGCTATTTGCTGGTTCTTGCCATTG
TTGTGAGATATCCCTCATCTCCTGAGAAATTAAGGGTATCTTTCTGTTTACCCTAGAGTA
CTACTATAGGGTAGATAATTGGCCTATGTCACTCGCCCCCACGATTGGAGCATCAGCGTG
GCTCGCGGAAAAGTAAAACCTCTGTGAGGAAAAAATCCGATTACAAGCCAGACTTGCAGA
AAAAACCTCTTGGTTGGGGTAAAATGTGCAAGTTGCTTGTGACATTTGTACAACCACATT
GTTGTACTATATGAAGTGTAAGTTCTTTGTGGAGAGGGAGATTTTTTGGCTTATGATAAA
GCTGATGTGTTTATACTCTCCTAAGCCAAGTATTATGACTTCCTTCCGCGTGAAACCCTG
ATTGTCTTATCGTATAACTTTTGTGATAGTCCAATTATCACTGTTGTACAGACGGAATAT
TTTGCGGGGTAAAAGACCTTTTATACTAAACAGTACTTCCACGGACCATGTGACCTAACT
TTGATGAGGATCAAGTAGGGTCGGTCTTGTGTTGTCTGGTATCTCCTATAATTTTTATAT
GTGTGTGCAAAAGTGGATTGCCAAACAACAATTCCATCTTATGAATGCTACACTACATTG
AGGCGATAGGCACTGCATAGTAGGTATGAGTGAACGGCATCTGAATGTTTGTTTAGGAAA
ACATTGTGCCACTAGAAGCTGCTGATTAGACCATGGTTTGTCAGCAGGTCAAGAATCTAC
TTGATCTCTAGATAATTATTCACTTTTTGGGTTTTAATTGTTGAAGACTCTGGTTGACTT
ACACTTGGAATCCAAATGACATACATTTGTTCCGAAAGTGTAGTGTAGAAACTACACCTT
AATTGTACCATGTGTGTACAATGTGGATATTAAACCAGGTCTATTGACGAAGGTGCTAAT
AGTACAGATAATCTGTTACTTTTTCTTATGCATCCTTGGTGTGAGAATTCGTCCTTCTAG
TTGCTCTATTACCCCTATGTATCCATGGGAATAGTTGCCCATAAGGGTCAACTACCAGCA
AGTTAACAATGTCAAGTCAATTTAATGGATTGACCAGAATCATTGGAAGGTTCAAACATC
AACGTCTATGTCTTTTTTTCTATTTAGAGTATGGAGTCATTGCTTTGATATCCTTTTGTA
CTTTGTAGCAAGGATCCTCCAGTAAGTTCTGTGCTTGTACAACTCTTGTTGTTGGTGGTA
ATGACATTGCAACATATTGCATGTACGTACCATTCTGTTTCTTTTTTGAAAGACAGTGGT
TGATTATCATCTTATGGTGTATGAAACCATGTTGTGACTTCACAGCAAACATCTTGGAGA
AACGAATTTTTCCTTGATGTTGACAACATAATTGTTGTCTTCTTTTTGGATTTGTCTTAG
CTAATTAAGCCATACTACATTTCTGTGTATAGCTGCTTTTTGTTTGCACTGCATGCCAAC
ATGGTGCTACATGTCTCTCAATAGAGATGTTGATGGTGTGACTTATCCGAGATGGTATTC
TCTGTTAGCAAGGGATACTCACAATTCTCTGTGCTGTGGTTTTTACAAGAACAAAGATTG
CAGATCTTTTGTGTTCTTGTGCTCATATGATTTTGAGGCTTGTTTTATGGTTTGTTGCAC
TACATTTAGTTGCACTACCTATGGTAATCCCCTTTGTGCTTAACAAAGAACAAGGTGTTT
TGGTGACCCTATGAGTCCCTATTCTGGATACCAAATCAAATACTAGGTGAGACCATTATC
TAGTTTTACACAGTTTGTTTGAATATCCCATAATGTTTCTACATGGTCAAGGATTTCTTT
CTCTTATTTTGTGTTTATGCACTCTTAGTTCAGCAAGCTGAACTAGAATGCAAGCTACCC
CAATCTGAGTTGGTGATGCTTAACATACATGTGTCTTTCTTTTGTGTACCTTGTCTCATG
TGCCATGTTAGTGGCTATTGATGACGGTGTACCTCCTCCTCTACAACCCTAGTTGTGAGT
GAGGCGAGACGAGCCTGTTGTCTTGCCTAAGGTTCTCTGGTACTGGACCACCCAGTGACT
TGTGAGTTCCCCGTTTTTTGGCGAATGTTTTTAGCGAGTTTAACTGCTTGCAAGCATTGT
GCTTTTGCCATAAAAAGACTTTGGGTCTGTTATTTAGCCCTTGTTGTCCTTGTGCAGAGA
TGTTGTGTATTGGTTTGTCATGCAAACCCTTACTCGCTGCTTGGTAAGTCCATCCTAACC
TTGTTTAAGGTGGTCTTCCAAGCTAGCCTTTGGAGACTATCAGAGTACTCCAAATGAGTT
CTGTTCAGAACCATATGGCCATCATTGATTCCATTGAATGTGCTTGTGAGGCACATGGAA
AACCCATGCTTGTTTCTGCTAGACCTGAACAGGTAAGACCTTTTTCAGTTTTTCTAGGTA
TGAAATGGGTTCTGGATGCATCAGTATCCAATCTAATGAATTATTGACTTTTCATGAAGT
CTTATATAATGGCAGAGTTGAGCATATCAACTCTTACAGTACTGTAAGGATTCTTTGAGT
TTGGACAATTTTCCTAACTTTTTGTCCTTTTTTACTTCTTTTTAAGAATCACTTTTCACT
TTACAGTAGTTTCTTTTAGTTTTGGGGTGTTCTGTTGTTGTACAGCCAGTTCTGACGTCG
GCTGACAAATATCCTCCAGTCACCAAGGTAAATTGTCCTCACTTTTTCCTTGATTTTTTT
TGACTGGTTGTGCTCTGTTTTTATGGGCTGTAAACCTACCTCTACTGAAAGGTAGAGATA
TACAGGCACTTTTTTCCAAGACACCAAAACTCGGTCAAACAGTTTCTCTTGTTGTGAGAA
ACCTCAGTAACATGCTTGAAATTGAGTTTTTAGCGTGAAAGTGTCATTTTTTGACGCTAC
TTGGAAGTTCTGTTATTCTACTCTATCTCCAAATGAGTTTTCACAAGAGTGGTTAGCTCT
GTGATCATGAGTATTTTGCTCCAAATGAGCCCTGCACTTAAGTGGTTAGCTATGTGCTTT
ATCTGTTTTTGCCAGTTGTTATTTCAACTTGGGTCCACAGATTTTAACAGACTTTTTACA
TCGATTATCACTGGCAAGGTGAGATTGATCTTCGCATAATTTTTTTATGTGGTAATTTGT
TCTGAAATCTAGAACAATTGTAACTCAGTCCTTGTATTCACTAAAGACTGAGGTCATATG
TTGGCTTAGTCACTCTGGTAACATGTACTCAGAGCATGTGACTTTTCCCTTCCTTTCAAG
TAGGAAGAACCCATCCTGCGTGCGCCAAGAGTTTGACACCAGCCTAGCAGGGTAGGGGGA
AACATATGTATGCTCCTAACATTGGAACATGTGGGAAGCTTGGGACTATGTCCTTCTTGC
TTTCACTGTTACTGTAGCAACACCATGTCAGGGGTTCGAAACCCAACATGGTTTGATTTC
CAGTTGCTTTTTATACCATTGCTTGTAATTAGTGCTACATTGCACTTGTGTTTGTTTCTC
TAAGTGGGAGAAGGATTCAGCTTCTCGAGAAAAATAAATGCACCATGCCAGAAATTTTCT
AGGCATTTTTGTGTCATTCTTACATTTAGCAAGGTATTTGAATGTCAGGTTATTTTAACT
TGACTGTAGAATTCTGATTAAGATTTTTTTCAACAAGCTCTTTAATTTCAAATTAAATAA
TTCCAAACATTTGTTTGGGCTCTGAATTCTGTTTTCCTCGGACCAGAGGATGTACTCTTT
CTTGCACAGCTACATAGCTGTTTCTTGTGAAAGTCGAGGAAGTAGTCTCACTATTGAGAA
AGATACCCGGCAATTCGGGTTCTATGGCACCCGACAGTTCGGGGTCCGACAGTTCGGGGT
CCGACAGTTCGGGGTCCGACAGTTCGGCAATTTTCTCATGATAATCTTTTTGATTAGTGG
ACTTTTCTCTCTTTTTTGCTTGGATTTCAGTATGAAATCAACAAGTTGCGTGTTTTCCAG
ATGAAAACCGCGAATACCAGGCAGTATTCTTGTGCAAATCGGAAATTCGCAAGAATTTTG
ACATGAGTATTTCTGGGGATCGACACATAGTCGATTTACGGGTCCTACTTGCGCCCCCAT
GCGTTCAGGGACTTGGAGTGGCTACTCCGCGTCACGCTCACGTTTTGGACCAGTGTAGGG
CAATATAGTGCTCCTATGCCAATATGAGGAGTAGATCGGTGTTCTCTCCTAGACCGGTCA
TTTGCTCTCATGGGCTGGGCCCGATGAGGCTTAGACACACATCATGTGGTCGTTTTAATC
AGATCGTGATCACGAGGGCTGTGTCGCGATGCGATTTCTGAAATGGGCTGTGCCGTGACT
CGCTCCCATTTCAATGGGGCTAATCCGCAATCGTGGGACAAAGTCCTGGGCGATTGCATC
TCCCAATGAGTTTTTTCTTAGCCAACCTTGTAACCTTGAGTCCCACGTCCAACCTATGCC
CGTGCAGTGTTTCCTCGCTACTCCCACCGGGACCATGCGAACGAAGAAGGGAACTGAATT
CTTGGAGTGTAAAACACGTCAGCGACGAGAACTTCCTGGGGGATCGCGCGTCCTTGGAGT
GACTAAAACCTCTTGGGGGTCACCAGCAAGAATTTTAAGCCTTAGAGGCTATGCCGAATA
CTTCGTGGGATCCATTTAGGCCCTAGAAGATCCTTTCTTTTGTACTGCCTTTTATTTGAC
TATGTACTTATACTCCGTGTCAGCACTGCATCTGCATGTGAGCACGGGTACGGACTAATT
ATTAGTCTAATCATGTTTTTAGTTCTATACAGAATAGAACGTACACATATTGCTCTTTTT
CCGGGGAAAAAATTAACCCAAGGCATTTATATTTATTGCCTCCTCGCTCTCTGAGGGGCT
ATTACAAGCTACATCGCAAGTAAATTTTATGCCCGAGTGGTCTTTTTTTACGTCAAGTGC
ACTATGTGCTACTCGCGCACTCTGCTAACAAAAGCAGAGTATACCCGCATCAAGTGGGAT
CTAGCCCTCACTGACGTCAAGGGCAATTGTTTATATGGCTACTTGTCTCAATGACAAGTG
CCCGCCTGTGAGGAAAACTCACTTCAACTGGCGGAGTATAAACTCCTAGCTCAATTTTGG
CTATTGCTACGCACTTGGAGTCAAACAACACAAGTTGCGCAATGCCTAACATACCCAGGG
TATTGTACGGCCTCGAGCGACAGATGACAGACAGACAAACCTACCATGGTTAACATGTAC
CCTGATGGACGATGCATGGTGGAGAGTCGGACAGACGACTTGCTTGGTCGCGCGAAGGCT
ATCAATTGATAGTGACCTAAGCCGTTTCGAGGTAATTTATTATTAGGTAGTAAACGGTAG
ATACGTTGTTGTAGATTGATTTTTATAAGTTAAGTTGTTTGCTAGTAACAAGCAGCAATG
AAGCAAATATGCTTCATTGCACAAAATGAAACTGTGTAGGATCCTACACAGATATGGTAT
GTCTTTATGTCATTAGTTGATGACATAAAGCATTATTCCCCAAATGGTATTTCTGGGTAG
TGAACCTATTCTTGCTATTTGCTGGTTCTTGCCATTGTTGTGAGATATCCCTCATCTCCT
GAGAAATTAAGGGCATCTTTCAGTTTACCCTAGAGTACTACTGTAGGGTAGATAATTGGC
CTATGTCACCCTGCTAAGCTTGTCATCACAAACCCTTGGGAGGCATTATGTGTGGACCTT
ATTGGACTATACACCCTCAAAGGTAAGGATGGGACAGAAATTGACTTTATGTGTCTTACT
GGGATCAATCCAGCTTCTAGTTTGTTTGAAGTAGCAGAACTGCCGGTAACCACAGATGCG
GTTACTCCCATGGATAACAAAGGGCAAAAGGGGACTAAGACTCAAAACACTCCTAAATTA
CCATACTTTGACAAGTCATCTGCAATGATAAGTAATTTAGGAATATGACCTGGTTTAGCC
ACTATCCACGTTGTCAATACATTATTTATGACAATTAAAGCAAATTCAAACTTCACTTCA
AAGCCCTTTGTGAATCATATGGGATCAAGCGTAAGCCAGCCAGTGTCAAGAACCCACAAG
CGAATGCTATACTGGAGTGGGTGCATCAAGTGTTAACTGCAATGCTCCACACTACTGAAC
TGGATATGGCCAATACAGTAGTTGCCAGTGACATAGATGCGTTCCTAACCAACGCAGCAT
GGGCCATTCGCTCAACTTACCATACAGTACTAAAAGCCTCTCCAGGTGCAGCAATTTTTG
GCAGGGACATGTTGTTCGACGTCGCTTTCCTTGGTGACTGGAATAAAATAGGAGAACGTA
GGCAGCACCAAACTGACCTCAACACTATGCGGGAAAATCGCTCATGCCGTGATTGGGATT
ATAAGGTTGGTGATCAAGTACTTCTTAGGAAAGATGGTATACTCCGCAAATCAGAGAGTT
GGTATTAACGTGATCCTTGGACTATCACAACTATTCATACAAATGGGACTATCCGGGTTC
AACGCAGAACAAAATCTGAATGATTGAATATCAGAAGAGTCACACCTTTTTTAACCAGCA
GACTTAACCACTATTAAGCATGTTAATTTTTTATGTGTCATCTCCCTCTTCTATACAACT
CTTACGCTTTAGCACACAATCACAGACTTTTTAGTTTGTGCATAAAGCTACATGGATTAA
TTTTTTCCTCTACAGGTTTTTTTCCTCTTTTTTTCCTCTTTTTTTCACACCGATCCTCCA
TTCGTGGGGGCGAGTGACATAGGGCAAGAACCTACCTTAATTAGTACCCTTATTGGTACC
CTTATTAGTACCAATATGGACTAATTCAAAAACTCCCAAGTGAGGGATCATCCTGACCTC
CCAATTGATGAGAGGTCCTGACAAGGATAAAGATCCATATCTTTGGATCTAAAGCAACAA
GAGAACACTCTGTCAGAACACCTTCATGAGAAGGGTATAAACATACCAGAGATGTGTAGA
AACCTACACAGAATCACATTGTTTCATTGGGATTGCATTGACATCCCATCTTCATTTGTT
CACTGTAATCACTAAATGATGAGCTCACAAATTACCATCATCAACAAATCTATAACACCT
TTATCTACGAAATTGGTATTAAGTATTTTTTATCTCCAAACGGCTTAGGTCACTGTCCAA
AGTCCTTAAGTTTTTGTCCCTATGTCATGCTTTTTTGGACTTAACTAGTGACAGTTAGTG
TCCGTCTGCAGGAAGAATGGTCCCCAAAAGAACCCTAGGTCGGATATCTCCGGAGAAGAG
GGTGACCTCCCTCATCTAGGGTAGTTTTCCGTGCTCGTCAAAACATGCTTTTTTGTCAGA
GTATAATTACCAGCAGCCGCTGCAAGATTTTTTGTAGCGAGCTAGACAGAATGTGATTTG
TAGAGACAGAGGAAGGTCTACGTAGTATGCCACGGTTGCTTGTGTATGCTTAATTATTAA
ATACAGGTAGCAGTATGAGGAAGCTGCACAGCCTTGTTTTGTTATTAACATTAAAGCTTG
TTTTGACGAGCACAGAAAAACTACCCTAGAGGAATAGAGTAATGCCTGTGTCGACATGCA
TGGAAAAAACACCTCGAAATTGAGTTATGTTGTCCAGCACAGAAAAACTACCCTAGAAAT
TACATGCAGCCGCTGCAAGACTTTTTGAAGCAAGCTAGACAGAATGCAACTTGTAGAGAC
AGAAGAAGTCATAGGTTTCAGAGTAAAGTGGCTTGTCTACGCTTAGTTGTAAATGGATGC
GTGCGCCTCGCGTGCTTTGCGCTCGCCTTGAATGCGAACTCGCCCATTTTTTAAATAAGA
TATAATTTTAAAGGTAAACATAGATCAAAAATGGTGACTAGCCATGTATGTCAACCCAAA
GAATTAACTATTTACAGGTAAGTTAGTTTTAGTTTTCTGTCGAAGTACCTGTTATGGCAA
AAAGTGAAAAACTGCCTCACTGCTCACTGAAGGAGGAGGAGGAGGAGGAGGAGGAGGAGG
AGGAGGAGGAGGAGGAGGAGGAGGAGGAGGAGGAGGAGGAGGAGGAGGAGGAGGAGGAGG
AGGAGGAGGAGGAGGAGGAGGAGGAAGAGGAGGAAGAGGAGGAAGAGGAGGGAGGAGGAG
GAGGAGGAGGAGGAGAGGAGGAGGAGGAGGGCAGGAGGAGGAGCAGGAGGAGGAGCAGGA
GGAGGAGGAGGAGGAGGAGGAGGAGGAGGAGGAGGAGGAGGAGGAGGAGGAGGAGGAGGA
GGAGGAGGAGGAGGAGAAAAGGGGCTCAGTTTCCAATACAACCAAGATTTTGTAAATATC
TTGATGGAGTAAAAAAATCTCGCTGAACTATATCTATTGTCATTGGAGCTGGCGACATTT
GGGGGGGCCTGCGTTCATTCGGAAAAGAAATTATACCCGCAAATTCATTGCAGTTGGATT
ATTTATGGCAGTGCTCCTACAAAAAAATGTTTTATATTTAGCATTGTAATTTAAAATGAC
AGCCTGATTAGGCCCGTTTTATAGAGTACCCTTTTTAGAGTGATTTTTGATTTTTCAAGA
TGCCTAGTGAGCTCTAGTGAGGTTGTTCTGTTTCTTGCGTAAATATACTTAACATGACAT
GATGTAATCCTGATCTATTCAACGGTTCACTAGTAATGTACAACTTTTACTGCAAATGAC
CATAGAATGAAACAGCAATCGAGCGTGTAATACCTCATCCTACGAGGAATAAAGCAACGA
TCAATCCGTAAAGACCAATGGCCTCAAAGAAAACTAAACAGAGAAAGAGAGTCAAGAATG
ATCCCTTCTTCGAAACATTGTCCGGTCCCGCCTTTCCTTTCCGCACAAAAAAGTATTCTT
CGTCGTTTAGTTTCTTGAGATACAAACCCATGCCCATTCCACTCGCAAGACACGCGAGAC
CGACCGAGAGACCAGCGGATAAGAACTTGTACCCATCCACAAGAGAGATTTCACCATTCG
AGTTGATCTTACTCGTGAGCAAATACCCAATGATAACTCCGTAGAGGGCGAGAACTCCGG
CTATGACTACCGGAACCATGGCCATGTTGCATGCCATGCTGTACGGATGACGCGCGGCGA
AGAGCGATGCGTGGGTGGTGGCGTACGCGGAGCCACATCCCGAGAGGAAGAGGGCTAGGG
CGGCCCCGAGCCCGGTGAGAAGAGTTGGATCTGGAGACATTTTAGAATCTTGCGAATGCT
ATGATTTATTGATGATTGATCGATGGGAGGGAGGATGACAAGGGTCAAGGCTGGGCCAAG
GTGACGATTGAAGAAGGCGTCAAGCCAAGTCAAGCCAACTTGGAGGTAAAGGTCCAGAAG
AGAGCGAGCGAGGTGCAAAATTCGTGAGATTTGTTTTGTGACAACGGGACAGCTTTGTGG
GTGTCATGCTGAATCTAGCTGTGTCTTGTGGTAGCTTGTGGTGCACCCCGCGAGACGTGG
ACAGTTTTCATTCGGTCATTACAAAAATCAATTTGAAACAAGCACGACTGTGTTTACGTA
GTTGATCTACTTCTACTATCTCATACTAAGGTACTATCGCACGATGCATAGTGACCCTAC
ATACGTACGTGTTCCTAATTATTAATTATACAGATATGCATACGTATTAATACTACCTTG
TTGTCGAGAACATAACAGAGAGTTAAAGAATGTGAAAGAGAAATGATATTACCAGCAGCC
ACTGCAAGATTTTTTGCAGCAAAACAGATTGCGATTTGTAGAGACAGAGGAAGACGTACA
TTAAAATAAAGTGGCTTGTAGTACGAGTGTATGCCAAAATGGGCGGGAGCGCCTCGCGCG
CCAGCGCGCCGCTCCAGCGCCCTTTAGTTTGAGAAATCATTTTCTTGTTACACACTCTTT
TGTGGCACGATAACATTCCCTTCAAGTTTTAAAGAACCCTTGTTTAAAATTTTTCGTCTC
TACGTCTTAAAATGATTTGTGACTAATGTTCCCTTTAAGGTGACGGTGTTGCTTATTTTT
TTTGGCATTTTTTTGGCGCGAGCACGCGAAATTCTCGACATCCCATCATCCCGCACAAAC
CATTTTACACGACAGCACCATGGTAAAAAAGCCGCTGCACATGATCACTCATTTTGGAAA
AACCAAAGGTGCCAATAACATTCCGACTTCGCCCGTCCGTCCCCCTTAGCATCTTCAATC
ATCCACCACAAACCGTCCGTCACTAGGTATCTTTGTTTTTGTGCTGTAACACTTCACGCA
CAGCACAATTTTACGCACGCAGATTGACGCGTAGCAATGAGAGCACTGCCCCACACTACA
ATCCAACTCTGCTGCAGCTCTCCGTCAACATTATTGCCATCACTCATGGTTCCATCATCA
CCCCCGTTACAAAACACCGCCAATTGCACAAATCCTCCGTTCATTTTAGACAGTGTGATT
ATGTCCTCATCATCCCCCACAGGACAAGATGAAAAGAAGCAGGTACGTCCATATACCATG
CATTTAAATTTGCAACAGTTTGAGTTTAATACGTTTCATTTGTTTATTGACGTAGAAAGT
TGGGGCAAGAAACTGTGTTGTCGATGTTCTTTGGGTGCTGTTATTATTATTGTTGTTATG
AGAAGAGGAAGCACTTACGGAGGCCGCCATCGCCAAGGACATGGATTTTGAAGCTGTGGT
TTCTGAAGCAAGGAGAAACATTGCTTATGCTTCTCAGTCGCCTTCATTGTGAGATCAGAT
ATCAGACATACAGTAGTATATTTGACTCAAAGTATTCTGATAGAGGTAAAACTTTGACAG
CTGTGTTGTCTCTTCGCCTTGTTAATGACTGAACAGGAGGCTATGAGATTCGAGGAGAAG
GCAGTGATGCTGACGGAACTACGAAAGTTACGGATGGATTTATTGCCTACGATGGCAGTG
GGTGGTGGTTAGAAGCCTCCTTTTTGACTGGATTGAAGGTCTTATCAAAAGGCACCTTTG
ACTTTGCCAACAACACTTTCTCTGGATCTTGGAGGTCAAGCAGTAAATACCAATGAAACT
ATGTTTCTTTCCACGGAAGAAATGTCACCAAAGCAATGGCGCCAATCAATGAAAACACAG
GTAATGAGAAAGATGCATTGAAGTTTGAAGCAGCAAGAAATCTCCCTAAAGCTGTTCCTA
TCGAAATGACGCCAGTTGTGGTGAAGCCTTGAGGTGAGAATGAAAGTTATACCGCATTCT
CGATATGTTTGAACAGTGTATTTTCCTAACATCTTGATACCTTGCGATAACACAGTGGTA
AAATTGTTCAGGAGAAGGAAAGAAGAATCAGGTTCACGAACACTTGTTATGGAATGTTGT
CATAATCACGCAAAAAGAGTTTGAAATCATTTCGAATAACTGCAATGGACGAGGTATTGT
TCCCATTGCAAAGCTCGCTGTGAACAGTTTACAACAGTCTATAGACAAGATCTCACTTTT
TTATCAAAAGAGTGTGATGTGATTTCCGACTTTCGGAGGACCAAATGATTTATATCATTT
TGTACATGACGTCATAACTTGATAATTACCATTTACAATACAAACATGTCATCATTTGGA
AATACTTCATAAATTAGTCTCTGTCTTTTGCAGTCATGTTCATTTTAAGAGAAAAGTTCT
CTTCCGTCAAATCCCGGACTTGTTGTTCCAATTCAAGATTTGCAACCCGATAAGATTTTG
ACTCAGCTTTCACAGCGATCAATTCTTCTTTCAGTGATGTCAGTTCTCCCTCCAGAGCAT
ATATCTCTGCTAAAGCGCTTGACAAAGTTGAGATAGGATCATTTTTTTCCGTTATATCCT
CGCACTGGTCCCAACCAACATTCCCATTGTAATACTATTCTCATCATCCATAGAATTCTT
GCCCCTCTTTTCCGACGGCTCGACATTAGCCTCGGAAAATGATGCTTCTTCCTCTGCCTC
AACGTACTTCTTTTCTTTTTATCATCTGACGCTTGCGTTGCCCTCGTCTCTGCGAACAAT
GTTGCTATTCCTGCGTCAACGTAGCCGACGGAGTCATTTATTTTTGTGCAATTGGCGGTG
TTTTGTAACGGGGGTGATGATGGAACCATGAGTGATGGCAATAATGTTGACGGAGAGCTG
CAGCAGAGTTGGATTGTAGTGTGGGGCAGTGCTCTCATTGCTACGCGTCAATCTGCGTGC
GTAAAATTGTGCTGTGCGTGAAGTGTTACAGCACAAAAACAAAGATACCTAGTGACGGAC
GGTTTGTGGTGGATGATTGAAGATGCTAAGGGGGACGGACGGGCGAAGTCGGAATGTTAT
TGGCACCTTTGGTTTTTCCGAAATTAGTGATCATGTGCAGCGGCTTTTTTACCATGGTGC
TGTCGTGTAAAATGGTTTGGGCGGGATGATGGGATGTCGAGAATTTCGCGTGCTCCCGCC
AAAAAAATAAGCAACACCGTCACCTTAAGTTTACAGAAACATTGTTGAAAATAATGTCAG
ACGTTACACACAAAGATATATTTTTAAAGGTAGGCATATATTAAAACACTAAGACTACCC
ATGTAGGTCCAAGCGAAAAATGAATTATTTACAGGTAAGTTCACATCAACTTCATGGTCA
GTACCTGTTTTGGCAAAAAGCAAAAAAACTGTCTCACTGAAGAAGAAGGAGAAGAAGGAG
AAGGAGAAGAAGAAGGAGAAAACGGCTCAGTTTCCAACACAACTAAGATTTTGAAAAAAA
TCTTGATAATATTGTGTTATAAAATCATTACATACAACGCATAACTTTCCATCATTTTCA
ATCATTGTCAGTTTTAATTTATATTTATATTATCACATATTTACCTCTAACAATTTTCGA
TCAATTTTCAAAAGTACCTTTCACATCATGATGACCTCATCATCAATGTGAGATGTCAGA
GTATGAGATCCCACATTAGCAGAGCCAGATGTTGGAGCATGACCAAATTCCAGGTCGTTG
TGACAGATGAAGAGTGTTGGTGAGGTCATGAGTATTGGTTGCAATGGAAGAGTCGCTGCA
GAAAGCTATTTGTATGGTCAACCGATCCAACGCGGGTCACTCCCTGCAATACCATTTTGC
CCATGATGCCCTCCTCCAATTATTGAAGGTTCCCACTGATAACTGCATCTTTGCCATCAC
CCAAGCCATGTATGAGAAAACTCTATCAGTAAAGGAGATCCATGACATTACTACCATTAG
TTTCCTCGTCGTTGTGAAGCCATTTTCAAGACATATGATGTCATTAAGGGAGTAATCCTT
GATGGAATGAGATACGTGATAATGCTGGAAGCAAAGAAAAATGTTTTGTATGAGCTAGAC
AGAATGCAACTCGTAGAACAGAGGAAGTCATACGTTTAAAAGTAAAGTGGCTTGTCTACG
CTTGGTTGTAAATGGGTGCGTGTGCCTCGCGTGCCTCGCCGTTGCACGCAAACTCACCTA
TTTTTGAAACAAGATATAATTTTAAAGGTAAACATAGATCAAAACATGATGACTAGCCAT
GTACGTCAACCTAAAAAATTAATTATTTACAGGTTAGGTTGTTTTAGTTTTCTGTTGAAG
TACCTGTTATGGCAAAAAGTGAAAAACTGTCTCACTGAAGAAGGAGGAGAAGGAGGAGGA
GGAGGAGGAGGAGGAGGAGGAGGAGGAGGAGGAGGAGGAGGAGGAGGAGGAGAAAAGGGG
CTCAGTTTCCAATACAACCAAGATTTTGTCAATATCTTGATAGAGTACAAAAATCTCGCT
GAATTGCATCTATCGTCATTAGAGCTGGCGACATTTGGGGGGGCTGCCTTCATTCGGAAA
AGAAATTATAGCCGCAAACTCATTGCAGTAGGATTATTTATGGCAGTGCTCCTACAAAAA
GTGTTTTAAATTTAGTATTGCAATTTAAAATGACAGCCTGATTAGGCTTCCCCTTTTTTT
AGAGTACCCTTTTTAGAGTGATTTTCAAAATGCCTAGTGAGCTCTAGTGAGGTTGTTCTG
TTTCTTGGGTAAATACACTTAACATGACATGATGAGATGAATGGTTCACTAGTAATGCAC
AACTTTTACTGCAAATGACCATAGAATGAAACAGCAATCGATCGTGTAATACCTCATCCT
ACGAGGAATAGAACAACGATCAATCCGTAAAGACAAATGGCCTCAAAGAAAACTGAACAG
GGAAAGAGAGTCAAGAATGATCTCTTGTCTGAGAGCCTGTAAGTCAGAGGTTGTTAGTTT
GATATATAATAAATTTTAATCACACTGACAATCCTCGTAAGTGTACGGTTCTGCAATACA
ATAAGAGTTACATATATTTTGTGTATACATATTTGCTGTATGTTTGATTAAAGAGTATAA
GTAAGACGTCACATTAATTTCAAGTAATCATTCATTTTTTCCAACCATTATAAATTCTAT
TAGTCAAAGAGACATATGTTTTCATATAATCTGAAAAGTACTGATTATACATATGTCTGT
CTCTACTTTACAATATTTTTCTGTTTGTACTTCAGGAAACCTTCCATTTGTAACTTACAT
GGCATAGCAAATTGTGTCCAATCATTTTCCATGTCATGTATTCCTATTAGTATAGAGTTC
TTGTAATTTTCAGACTCTGCCGATCAAGATTGCTAAGTAGATCCTCCGATTGACTTGATT
GCAATTGGATTAATTCATCACACTCACCGGCATCCATCACACTCCATTGATCAACTGCAA
TTGATCAATCCACTGCAATTGATACGACCCATCGCAATCTATCAATCAACAGTAATCGAT
TGATCCACTGCCATTGATTCGATCCATCACAATCGATCCGATCCATCACAATCAATTGAT
CGATTGCAATCAACCAATTGCAATTGACGGATTGCAATCGATCAATTGATCGCAATCGAT
CAATTGATCGTAATCGATCGAATCATCTTAATCAATTCGATCCATCGCAATCCATCAAAT
CATCTTTATAGATTCGATCCATTGCAATGGATAGAATCATCTTAATTGATTCAATCCATC
GCAATTGATTGAATCATCTTAATCGATTCGTCCAATCGCAAAAGATTGTTCCACTGCAAT
CGATCGAATAACTCTCAATTGATCCATCGCAATAGATTGATCCATCGCAATCGATCATAT
CATCTTAATTGCAATTTTGCGCAGTTGATCAATCAATCGGGACACTTCGTTTGTTCAAGA
ACTGTCCAATGAACCAAGTAGCCAAGAACCCTCCAAGAAACCAAGTGCAATCTTTGGTGA
CAGTGCCCAACTAAGTGTCCTTCCTGCAAAAAGGAGAAGAATCATTTCAACATGCATTGG
GTATGCTGATGTAGATGAGAGTTGTTGTTCTACTCTCTTGCCACCATTGTCCCTAACTTG
TTTGAACCATGATTATGAATTCAAAGATGACGAAGCAGATAGGAGTGGCTGTGCCTCTCC
TTTGCCCTCAGATTTCTATTCTGCTCAAGATGGGTTCAATATTGAACAAGGATTTGAAGA
TGGGGATGCAGAAGGGAGTGGCCGTGCTATTCCTTTGCCTCCTGATTCTAGTTCTATTCA
TAATATGAGCAATATCTCTGAGCATCCAAAATTCAAGTCTCTTTTGGAGGTATCCTCAAG
TTGGAAGGGTAGTAGGATCTTGTTTGAGTATGAATTTTGGTTCCTCAAAAGTTATTCATT
ACAAGATGACTAATCGCCTTAAACACACCTCGTATTCAAACCCGGTGTTTATCGAGTGTA
ATACTTTCCCTGGACACTCATTCGAGGATAACTGCATGAGCAATTTAAGCAACCCTTAAC
TTTGATTACATGTATTTCCTATAAATATACTTCAATTATTATTTGTGTCGGTGCTACATT
TACTTATGTAACATTTATGTGTGACTGTAATTGGGAAACAAATGGCCCTGACTTAAGGAT
ATTATAATCGTGCTATTTTCAAAAAAGCCTAGTCACGGCCTGTCGGGAAAGTAATTCCCC
GACATGTACCATAATACATCCCATCACACGTAAATTTTTTTGCTCATCACACGCTATCAC
ATGTACATTTTTTGCTGCCCCTCCAAAACAATTTATCCTACTATCTAATCATGTCCACCA
TGGACTTTTGCTACTGTCCAAATCAAACCCTCCAATCTAAGCCCCCACAATGAATTTGGC
CCTGCCGCTCCCATTGCTGTCAAGCTAGCAACAACAAGGATGAGGGGCGCCAAGCGCAAG
GTACGAAAATATGGAGTTCGTTTTTTGCAGTGCTTCTTCGCTCTTGATTTTTTCAATTAA
ATTGTTCTACACTGCCCGCACCACAGTCTATATCTCAGTCCCCATAATGAATTTGGCCCT
GCCGCTCAGGTCGCTGTTAAGTTAACGCCGAGCGCACGGTGAGAAAACATGGAGTTTCTA
TTTTGTACTGTGCTCTTTTGCTACTAATTTTTCAATTAAATTGTTCTACACTGCCCGCGC
CACAGTCTATATCTCAGCCACCAGGCTGAATTTGGCACCACCGCTCACATTGTCTAAAAG
CCAACAACAGAAAGGAACAGGAGCACCGAGCGCAAGGTGAGAAAACATGGAGTTTCTATT
TTGTACTGTGCTTTTTCGCTACTAATGTTTTCAATTAAATTGTTTTGCTCTGTCTGTGCC
ATAGTGGGTATCTCAGCCACCAGGCTGAACTTAGCACCACCGCTCCCATCGCCTAAAAGC
TAACAACAGAAAGGAGCAGGAGCTCCGAGCGCAAGGTAAGAAAATTCTGTTTTGTACCGT
GCGTCTTTGCTACTAATGTTTTCAATTATATTGTTTTGCACTGTCCCCACCATAGTGGAT
ATCTCAGTCCCCATAATAAATTTGGCCCTGCCGCTCCGGTTGCTGTTAAGTTAAGAAAAA
CAAGGATGAGGGGTGCGGAGCGCAAGGTGAGAAAAAATGGAGTTTCGTTTTTTACCATGC
TTCTTAACCACTGATTTGTTCAATTAAATTGTTTTGCACTGTTTTCGCCACAGTGGATAT
CTCAGCCCTCAGGCTGAATTTGGCACCACCGCTCCCATTGCCGCAAAGCCAACAACAAAA
AGTAGCAGGGATGCCAAGCACAAGGTAAGAAAAAAATGGAGGTTGACTTTTTACAATTCT
TCTTCACCAGGGATTTTTTCAATTAAAATCTTTCTGCTATGTCCTCTCCACCGTGGATAT
CTCAGCCCCCAGGCTGAATTTGGCACCTCCCCTCCCATTGCCGCAACGCCAACAACAAAA
AGGAACAGGGGTGCGGAGCGCAAGGTGTCATTTGGTTGTTTGTAGATTGTTGTTATTCCT
AGCATTTTAACATAGTAGTGTATGGTACCAATATAGTTAACAGTGGCATTGATCTATCAC
ATAGGATTTTTGGCATTTAGACTATTATTTTGTGCAACTTCAGTTTGTAGTACTCATTGT
AATAATAAATACTGCATTAGTAACAACACATCAAAATGTCAAGTATAAATACGATATTTC
TAAAAGTGGTGAGCACTGATGAACAACAGTAGTTACATACATAATCTGTAATTTCTGTCT
TGTGCATTTCATGAGTAACAACACAACATAGGGATCGGCGATTACAGATAGTTTTTTGTT
GTACCCACACACATCAACTGTTGGTAAATTACTCATGGGTTTTGCCACTAGTACTTACAC
CATATAAGTAATTACATACACTGCTGTGCCTTTCCCTGATACTTTCCTTACACTTTTTTT
GTAACTCTACTTACAATAAAATACATAGTATTACACACAGCCAGATGGAGTTTTGCACTC
TCAGACATTCTTTGAAGCAATGTCAGGTCCCGCACTTCAAAACTAAAAACACCGGTAACC
TCCCCGTACACTCGAGTGTACGGGGAGGTTACCTGAGCCCCCGGAATGGTATCTTCCGGT
AACCTCCCGGTACACTTCTGTAACCCTCCGGTAAACTAGTGTACGGGAGGGTTACCGGAG
TCTACCGGGAGGTTACCGGAAATTTGAGACCAAGAGGAGCTTTTCGATTTTTTCTACGCA
CGATAGGAATTGGTACGTTTTACAGGAAAACAGACTTCTCAGTAAGTCTTAGAATCGATA
TCAATCTAAATAACTGCATTACTTAGTAGCTAAAAAAATGTTTACCGGTGACATACCGGA
AGTGTACGGGAGGGTAACCGGAAGTGTACGGGAGGGTAACCGGAAGGTTACGGGAAGGCT
ACCGGAGAGTACCGGAGGGTTACCGGAGCATACGGGAGGCCTACCAGAACGTTACAGGAG
GGTTACCGGGAGGGCTACCTACTATTGGACTACAATAATAGAGTATGTGTAATAATTTAT
CTCCACTAATATAATTAAACATACTACATTAACATATTTTAGGGGCCTGCCCAACACATC
GACCACCAAAAGGACACAGGTGCCAAAATTTCAGCCCCAAGCTGCTCCAAGATGAAAAAC
GATACTGTGGACAATATTATCACCAAGGTAGAAGAAAATTAATTATTTAATTGAAACTAA
GCTGAAATGAAAACAATTGAAATGTAGTATGACTTCAATAACTCACCATAAAAATTTACA
TGCCTCTGCAAACCGTTGTCGGCAACACGGCTTTGCAAGGCGAAATGCCAAACTCAGTTT
GTGGACTGAGTTTCGGCTGTTCCCGTGCCTGGCCTGAAATAAAATAAATGAAAATTAGAC
GTAGTCAAGACATGTGTAGAAATAAGTGTATTCTATTCAACTCACCTCTGTTAATATACC
CACCGCTGCCAAATATTGTTGGCAAATGGCGGTGCAAAGCGAAATCTCAAACTCAGTCTG
TGGACTGAGTTTCGGCGATTTCAGAACTGGGCCTGTAACTAATTAATTGAAAAAATTAAC
ATATGTTGAGTACAATAGGGTCAAAAATGATGAGTTAATCAAAACTCACCCCCAAAATAT
ACCTGCCGCTGCCAATTGTTGTTGGCAACACGGCGGTCCAAGGCGGAATGCCTAACTCAG
TCTGTGGACTGAGTTTCGGCGATTTCGCCAGTACACCTGTAACTAATTAATTGGAAAAAA
ATGGACATGTTGTGAGTACTACAGTTCAAAAAATGGTGAGTTCATGAAAACTCACCCCCA
AAATATACCCGCCGCTGCCAATTGTTGTTGGCAACATGGCGGTCAAAGCGGAATGCCAAA
CTCAGTCTGTGGACTGAGTTTCGGCAATTTCGCCGGCAGGCCTGCCACTAATTAATTGAA
AAAAAATTGGCCGTGTGGTGAGTATAATATTGCAGAACAAGACGAAATCATGATTACTCA
CCCCCAAAATATACCTGCCGCTGCCAATTGTTGTTGGCAACACGGCGGTCCAAGCGGAAT
GCCTAACTCAGTCTGTGGACTGAGTTTCGCGATTTCGCCAGTACACCTGTAACTAATTAA
TTGGAAAAAAATGGACGTGTTGTGAGTACTACAGTTCAAAAAATGGTGAGTTCATGAAAA
CTCACCCCCAAAATATACCCGCCGCTGCCAATTGTTGTTGGCAACATGGCGGTCTAAGGC
GGAATGCCAAACTCAGTCTGTGGACTGAGTTTCGGCAATTTCGCCGGCAGGCCTGCCACT
AATTAATTGAAAAAAAATTGGCCGTGTGGTGAGTATAATATTGCAGAACAAGACGAAATC
ATGATTACTCACCCCCAAAATATACCCGCCGCTGCCAATTGTTGTTGGCAACACGGCGGT
CCAAGGCGGAATGCCTAACTCAGTCTGTGGACTGAGTTTCGGCGATTTCACCGGCAGGCC
TGCAACTAATTAATTGGAAAAAAATGGACGTGTGGTGAGTATTATAGTGCGAAAAATGGT
GAGTTCATCACAACTCACCCCCAAAATATACCCGCCACTGCCAATTGTTGTTGGCAACAT
GGCGGTCCAAGGCGGAATGCCTAACTCAGTCTGTGGACTGAGTTTCGGCGATTTCACCTG
TAGGCCTGCAACTAATTAATTGGAGAAAAAAAAATGGACGTGTGGTGAGTATTATAGCGC
GAAAAATGGTGAGTTCATCACAACTCACCCCCAAAATATACCCGCCGCTGCCAATTGTTG
TTGGCAACACGGCGGTCCAAGGCGGAATGCCTAACTCAGTCTGTGGACTGAGTTTCGGCG
ATTTCGCCGGCAGGCCTGCAACTAATTAATTGAAAAAAATTGGCCGTGTGGTGAGTATAA
TATTGCAGAACAAGACGAAATCATAATTACTCACCCCCAAAATATACCCGCCGCTGCCAA
TTGTTGTTGGCAACATGGCGGTGCAAGGCGGGAGGGATAACTCAGTCTGTGGACTGAGTT
TCGGCCATTCCCATGATGGGCCGGTGGGGTATCAGTGATGTAATTGAAAAAAATAATTGT
GTGATGTGAAAGCAGTGAGAGGGCGCACTGCTATTGTACAATACCGTACCATACTGTTGC
TTTACGTAGATGTACTAAAACTGTATTATCATACAAATACGCCACAAAAGAATTATGTGA
GGTGATACAAAGGAATAAGTAACAAACACGTAGACACACTACTCTCATTTTCAGCCCCAC
TTATTATTCTTATGTGTTCTCATTTTTGGCGCAGTCACTTCTGATAGTACCATATTATTT
TGAAAATATGATTAGGCCCAAAGCACACTCACCAAATGAAGTCATGATAAAGCCTAGAAT
TGAAACCAAAACTAGACCCAACAGGTGGTCTTGCTGTTTACAACTCGTGATTTGCAACAT
GTGAGTCATGAAACAAACAATCATTTGGAAGATATTTTTTGCTTTAAAGCTTAGCGCGAT
AAACGAAAATGCGGCTTAAGTAATGTATAAAAAAACCGGTAACCCACCCGTACACTCTTG
AAATTCCGGTAACCTCCCCGTACACTCTGCCGTTTTGCGAGTGTACGGGGAGGTTACCGG
TGTTTTTTGTTTGCAGTGCGCCTTTCCTTTCCGCACAAAAAAGTATTGTTCGTTGTTTTG
TTTCATGAGATACAAACCCATGCCCATGTTGGAAGTGTCCGAATTCTCATGTGTTGCACG
GACAAATATCACATAAAAATTAACTAGTAGTCACTTTCGTTCGACACTCTCTCAAGAATA
ATGATCACTTTACGGGTAAAAACAAGACTCGATCAAGACAGAAAAACATTGTGCCGAAAA
CCCTGAGCGAAAACTCCATTATCCATAATCAGAATCTGGAGCTAAAATCTGCGCTCCAAC
ACCCTCCCTAGCTCCAGGTTCTGGGTAGCTTTCTTCCATGTACTTGTCGACACCAACAAA
CTTAGGGATACGCCTATTGAACACAGATGCAGTAGTATTCTTTGTGAAGATATCTGCCTC
ATTATCATCCCCAGGTACATGCTTGACCACTATGAGTCCCTCATCTTTCAGCTTGCGCAA
AAAGTGATTTCTTACATCCACAAGTCAAGTGTGCCCTCCCACACTCCAATTATTGGCTAG
ATCCACTGCACCTTGGTTGTCCATCTCCAATAACATGGGGAGTTCCACAGACAAGCCAAC
AGAGTCCAAAAGTCTGTAGACATACAACATGTCCTGAGCAACGATGACACCGGCAGCTGA
TTCAGCCTCAGTAACTGACAATGTAACACATTTCTGTGTTGAGCTCCTGAATGTGATTGG
GCAACCTTCAAGGTACACCACCCCTCCAGATATGCTACGTCTGTCATCTTTGTTTGCAGC
ATAATCAGAGTCAGATCTTCCATGAATTCGAAACTTAAATTCTGAACTGCCATCCCACAT
CCTATCAGGATTCAACACCAGCCCTCGATTTGCTGTACCCACGACATACTTCATCAAGTG
CTTAAGAGCTTTCATATGCGATTCATTAGGCGCAGACATATGCCTTGCACATTCTCGTTT
TGCATTGTAGATATCATGCCTTGGCCACTTCATTTTGTACATGCAAAGAGCTGTTCCAGA
GCGATACTTAGTCGAATCTTGCGGATTGAGTACATCACTGCCATTGCCCTGACTAGCACC
TAACCAGGTACTGCTGGAGTCTTTGGGGGTTTTCCACCTGGCAAATCAAACTCGTCCCGA
AGCTTTTGAACCAACACAGGCTGTGTAACCTTTACCTTTGCCCTGCCATCACTCTGCCGC
ACAACATCAACCTTGTTCCCGACATATTCTTTCCAAAGCCAAAATGTCATCCACCCATGA
CACCATTACAGCTAACCTGCCATTCCTTCTAAGAAAATAATGACATGGATCTGCCTTTGA
TCGCTTGTAGTTTCAAATTTTCACCTCCTTCACCAAGGTTTGGTAGAAACAGTGAGGTGC
TTGCTTTGTACCATAGATGGGCACATTCAATAGCAACACAACATCCTTTTGGCTTCCATA
GAACTTTTCCATTCCATCTGGTACATCAATGTGCATTTGTTCTCCATTGGTGAACTTTCC
TTGCAGAAATGCACCCTCAACATCAATGATAATGGCAACCCATTACAGTATCATGGCTAA
TAGAGTCCACACTATACGGATTGTGTTTGGATTGGTAACTGGTGCAGCAATTGAATCTGA
GTAGTAATGCTTTCCCTCCAATTGCTCATACCCTCTGGCACTGAGTCTTCCCCGGCGTTT
CCCATTTGTCTTCTTTTTCATTACCTAAGTTGTAGACATGATTTTTGCATCACTTGGCAA
TTCACTGTGAGGTACTACAGTAAAGGCATTGAATTTCTGAAATCTTTCGTATTCATTTTT
AATTTCCTCTTCCCATGCAGCTCTGTCCGGACTTCACATGGCTTCCCTGTAGTTCATGAC
TTTCAATTCATTGGTGTTGGCAAACCCGCCTCCAATTCCAGCCCCTACAAGAGCAAGCTC
CATAATTTCAGCTTTGACTTCATGGTTGTCCAATTCTGCCATTGCTTGGATATATCAAAT
TTCAGCAGCTGAGACAGACACATCCATCATTTCAATTAGTCTTGCTGGTTGTTTCGTCAT
TCGGCCAGATCGAGTTGCTGAAGCAATTTGAGTGACAGCCTCCCCTGCTTCAGGCTCGAT
CACTTTGGTCGTCGCAAGTTCAGCCCACCAAACTTTAGTTGGTTGTTGCAAGTCACTGGT
CTTTTCCTCCACAACTGCTGAGCTATCATTTGATCCAATTATATCCTCAGCATCTTTTGC
CTCAGTATCAAGTGGGGTGGATTCAACATCAAAGAATGCATCTTTTGGTTGGGGATCCCA
CATTCGAACACTATCAGACTCTCTGTTGGCAGGATAACCAAGAAACATCATCTCAATTCC
ACGGTCTCCAGATTTGCGGCCCGTAAAATAGCCAAGCCTATGAATATTAGTGGACCAGTC
AACATTCAAGTTGTTGCTAAGGATACTGACATCATGTGTATTGAATGTAATGTGCGAGCC
TCCCGTTCTCTCCCTCTTGTGTCAAAAACCAATGTAGTTGACTTCATCAAAGCTGCAACA
AAAGCAATTGTAGGGGCTGAGACATCGGACATGAATTTACCCACACTGGAGACTAGGAAC
CGCCCCTGCAACTGTGCTGGAGTCAAGGCACTAATCTTCTCATTCACTAGTCTTCGTGGA
ACTGATCATGTTCTTGGAGTTGAGATGGCATCCACCAGAGAGGTCGCTCGTTTTGGCACC
AACAAAGAGCAGGCTGAAGTAAATCATTACTTTCTTAAAGCGACCAGGGATTAATGAACG
CACACCGAGTTCTCGTGCTCTGTCCTGAAACGGTACATACTACCATACTTGAGGCACCAA
CTGGTCGGTGGCGGAGACCCCAGCGTGGCGCCCCATCATAATATTCTTGAGCAGTCTGAC
GACAACATAAGATTTCGCGACTACCGAACTCTAAGAATTAAATCTGAAGCGTTCTGCAGC
AAGTTAGCTCTATAAAAAGTAAATCATTATTATCTTAATCAACTAAGTGTAAAACTTAGT
CCGCACACCTAGTGGTCTGATCAGGATTAAGTGAGGCACCGACAGGAAGGTAGCACAGAT
CTTGGCTTGGTGCCCTAGCAGATACTTTGACAGTTTCCCCAACAATCGATTGTGCAACCA
CAGGACTCTGAGCTTCCGAAGGAGGATACACCTTAATTAAAGAGCACCGAAAAACAAATA
ATGTGAGTTTAAATGTCGTGTTGAACATTCAACATGATCTTAAATGATGTGTCGAGTGCT
CACCTGCCAGAATTTCCCTACTTCTTCGTCCCAGTTATCTAAAATTTCTTCTGCCTTTTC
ACTGCCTGTCTTCTCGAAATGACGTTCAATAATGTTCCTCAGCTGAAGCTCTCCCTCGGT
AGTCTTGACTCGTTGATACTTGACAATTTCACCATTGACGCGCTCTTCGAATCTGCCGTC
TTCGTCGTAGAAGTATCCAATGCCCCCAGTCATACCAGCACCAACATTTCTGCCAACAGT
TCCAAGAACAACGACAACACCACCAGTCATGTACTCACAGCAGTGATCCCCGGTTCCTTC
ACAGACAGCATATGCACCACTGTTACGAACGCAGAATCGTTCTCCGGCGCGACCATTGGC
ATGGAAGTCACCACCAGTTGCTCCATAGAGGCATGCATTTCCGACAATACTTGACTCGGC
AGGGACAAAACCAGCATCGACTTCAGGAAGTACCACAATCTCTCCACCGTGCATGCCTTT
GCCGACGTAGTCATTTGCTTCGCCAGTAAGTCTCACTTTGAGACCAGGAAGAACAAAAGC
TCCAAAGGATTGTCCAGCACTTCCAAAGAAGTTAATGTTCAAGTTGCCCGAGAGGCCTTG
GTTGCCGTACTTGCGTGCGATATCTCCGGCAAGCATTGCGCATGTACTACGGTCAGTATT
TTTGATGTTGAAACTTACAGCTGTCTCACCAGAGTTGTTCTCGATGGCAGCTCTGACTTC
AGGGTGGTTGCACATCTCACGATCTAGATCAGAGCTGAATCCATTGACGTGAACCACTTC
ACTCTTCGCTCCGCCACCGTCTTCCTCGGAAGCTCTGAGGAATTCACGGCTCTCTTTCGT
ATCGGGAATACCTGAGAAGAATGCACCCAAGGAGACTCCCTTTGTCTTGGCAATACGGGC
GAGTTGAGCCTCGTCTTCCTTAAGAAGATCTGCGCGTCCAATCAAATCTTCGAATTTAGA
GTATCCAAGATGGGCCATAAGTTCTCTGATTTCTTCGGCAACAAACATGAAGAAGTTAAC
AACATGCTCAGGAGTGCCGGGGAATTTCTTTCGTAACTCTTCCTTTTGACTAGTAACTCC
TACAGGGCAAGTATTGAGATGGCACACTCGAGCCATTACGCAACCTTCCGCAATCATGGC
GATAGTTCCAAAGCCGAATTCCTCAGCTCCCATCATAGCAGCGATCGCAATATCTCTTCC
TGTACGGATGCCTCCATCAACCCTGAGAGTAACTCGCTCACGCAGTCCATTGTTCATTAG
AGCAGAATGAGCCTCGGCCAATCCAAGTTCCCAAGGCATACCAGCATGCTTGATTGAAGA
GAGAGGAGATGCTCCAGTACCACCGTCGCCTCCGGAGATCTGAATGACATCAGCTTGAGC
TTTGGCAACACCGCAAGCAACAGTTCCAATACCGATGGAAGATACAAGCTTCACAGATAC
ACCAGCTTTTTCGTTTACAGCATGCAAATCATGAATGAGCTGGGCAAGATCCTCAATACT
GTAAATATCATGGTGAGGTGGGGGTGAAATAAGGGTAACACCGGGTTTACTTGCGCGAAG
AGTCGCGATGTAGTCGGATACTTTCGGACCAGGAAGCTGTCCCCCCTCTCCAGGCTTGGC
ACCTTGAGCCATCTTGATCTCCAACTGCTTGGCAGTAGTCAGAAACTCGGGAGTGACACC
GAATCGACCACTAGCCACTTGGTGGATGAAAGAGTTGGCAGAGTCACCGTTCTTGAGGCC
AGCAAGGTGAGGGAAGGTGGGACTACGACCCTTTTCGTCCACGTCAGTAAGCATCTTTCC
ACGGACGACATCTTCGCCACCTTCGCCAGAGTTGGATTTCCCTCCAACACGGTTAACGGC
AATGGCAAGGGTTTCATGCGCTTCGCGGCTCAAAGCGCCAAGAGACATAGCTCCGGTGCA
GAAACGTTTCATAATTTCAGAGGCAGGTTCCACTTCTTCAATGGGGATGCTTTCGCGGTC
CGATTCGAAGTCTAAGAGATCACGAATGTTGGCCAACGGGGCAGTGCGCAAGCTCTCCTT
GAAAATCTCATAGTTAGCCACACTGGCAGGTTTGACGCCATCATTCTCAGCCTCGTCACG
GGTTGTAGCAGCACTAACTGATTTGTCAAGTCCAATTGCATTGTGCAGAAGCTTGGCAAG
ATCAGAGGAGTTGGCATGGTATTCTCCAAGCTTGGGAACTGGTTTGTAGTAACCATAGTT
GACAAGTTTCGCCTTCTCGGAAGCAGTTTCAGGTCGCATGGATGCAGTTTCGCTAGCAAT
GTCAGCAAGGTTGACTCCTCCAATACGGCTGGTCGTCCCTTTGAAACTGGTATTGATAAC
TTCTTCGCCAAGTCCCATCGCTTCAAAGATTTGAGCACCATGATACGACGTGAGTAAAGA
AATTCCCATCTTGGACAAGATCTTGAGAAGGCCATTCTCCACTGCTTCGCGATAGTTCTG
CTGAGCCTCATCCAACGTGGTCGCCTTCAGCTTCCCAGCCTTCATCATGCTTTGGGTCCT
GTCAGATCCATGCCATTGTTTTACAGTTTCGAGAGCAAGGTAGGGATGGACAGCATTCGC
ACCGTATCCAACAAGGCAGGCAAAGTGATGAGTGGACCATGCACTTCCAGTTTCAACCAC
AATACCGGCATCCATACGAAGACCATCTTCAATGAGACGGTGGTGAACAGCACCCACTGC
CACCAACGGAGGGATGTATGTTGTCTCGTCCAGTTCAGATTGACCTGCAGCCATGTCGCT
CAAAATCAATACCTCAACACCATTTCGGACAGCATCAGCAGCCTTGTCGCAGATAGCATC
GATGGCTGCCTTCATTCCCTCTGGACCATCAGAAAGAGCATATCTGGTGGCAATGGTGGT
CTGCTGGAACCCGCCATTCTCTTCCTTAGCAAACGAAGCAATACGTTCCATTTCATTGGC
ATTCAAGACAGGAGACGCCAAATGAATGAGCCTAGCGCCCTTTTCTGACACCTGGTAAAT
GCTCTCCTTCTTACCCAAAGTCATGGCCACGGACATGACAACACCTTCACGAAGTGGGTC
GATGGGAGGATTGGTAACCTGAGCGAAGCGTTGTTTAAAGTAGTTGTATGGTGTGTGAGG
ACGCTCTGAAAGGACAGCAATTGGAGCATCATCACCCATCGAATAGGTAGTCTCCTTGCC
AGACCCCGCCATATCCTGGATTTGCATCCCGATATCTTCCAAGCCCCAGCCAAATGACCC
CTGAGCAAATGTCGCAGTGGCATCATCGTAAATCCTCTCCTCTGAAAAGCTCATTTTGCT
GACATCCTTTCTTCCCTTTGCGAGCCACTCTCCGTAGGGGTGACGCGAGGCAATCTCTGA
TTTGATCTTGATATTGTCCTTAAACTCTCCCGACTTGAGATCAACGTTAATCATCATTCC
GGGTCCAAGACGCCCCTTCTGAACGATATTACTCTCCTCCAAACCAGGAATAACACCCGT
TTCACTCATCATGTAAACCGTACCGTCGTTTGTTATGGAATACCTTGCAGGACGCAATCC
ATTCCTATCAAGAGAGGCACCAATGGACTTTCCATCTGAGAATACAAGAAGGGCTGGCCC
ATCCCATGCCTCCAACAAGCCTCCATGGAATTTGTAAAAATCGACAATTTCGGGATTGTC
ACGCAAGGCCGGTTCGTTCTCATATGCGGTTGGGACAAGGGACATGAGAGCACAGGGTGC
ACGATGACGAGATTTGGTCATCAGTTCGAACACAGCGTCAAGGTTGGCAGAATCGGATCG
ATTGAGATCAACGAGAGGTTCGAGAACGGATGGTACGTCTTGGGTGTTGCAAAGCATGAC
AATATTGTCTGTGTTTTCGGCATCGACAAGGTCGTCCAGTTGCTGGAGGTCGAGAATCTT
GGACTTTTCGCGAGCCTTGACCCAGTTGACATTACCGAGGAGAGTGTTAATCTCACCGTT
GTGGCCTACCACACGCATGGGTTGAGCCAACGGCCATCGAGGATTGGTATTGGTGGAGAA
CCGACGATGATAAATAACAAACTTGGTGGTGTAGTCCTCGTTCTGCAAATCCTTGTAGAA
TCTAGGCAAAACACATCCCTGAACCATGCCTTTATAAACAATCGTCTGACTCGAAAAGGA
AGCAAAGTACACTTCACCATCATCATCATCCCACGTCAACCCTGCATTCTTTAACTCAAC
CCCAATCCTTCTCCTCACCAAATACAACGTCCTTTCAAACCCATCCCTAGTCTCCTCATC
ATCTTCCAATCGCTTCGGCGCCTTGACAAACAGCTGCCACATACTGGGGGCAACCGCCCT
AGCATTCGGACCCAAAGTCTCCACATCGACCGGAACTTCCCTCCACCCCAAAAACTGCAA
CTCATTCGCCTCACAAACAGTCTCAATAACCTTCTTCACCTTGTCCCTCCTCTCGGCATC
GCGGGGAAGGAAGAGCATCCCCACTCCGGGTTTGGGACAGGATTCGGAGCGATATTCGCT
AAAGAGTTTCCATGGGATTTGCGTCATGATTCCGGCTCCGTCGCCGGAGATGCCGTCTCC
GCCGCAGGCGCCGCGGTGTTCCATGCAGTCGAGGGCGGTGAGGCCCTGTTGGAGGACTTT
GTGTGTGCCGAATTCGCCTGTGGGGTGGTGGGTGTGGTGTGAGGAGTTGGCGGGAGGATT
TAGGTTGAGTTAGATCGTTCAATGGAAGGCAAGAATTGTGTAGCTCGTGTTGAGCTTCAG
AACACAAAAACAGAGAAGCAAGTAAATCTCTCGAACTTCATAGAGAGAGTCAAGCCGCAC
TCAATAACGCTCCGTATTTCATGTGGATGCACCAAGTGGTCGGTGCGTGTAAAAAATTAG
GACTTCGTTTCGAGCATGGATCTGTCCTCTTGCATGCTTGGCTTGCCATTCTGTGTATCA
ACAAATTGTATGGCTGAATGGATCCAACAGCTCTTTTCACAACATCGCGATTTCAACCCC
TCACAAGCACAGGTGACCAACCTAAAAACAAACAATCGACCGCAATCATCAAAGAAACAA
AAACAAAAACAGCAACTCACCACCCTCCTTCGTATTCGCAATAAACCCAACCCCACAAGC
ATCCCTCTCCCTCACCAACGGAGCCGGTCCCTCAAACATATTGCTCTCCACACCGGAAGG
TAGACGAAATGCCGACAATGCCACATGGCGACGTCCATCTACTTCATTGTCCGATACGAG
ACGAGAATGATGATGAAACACCCTTTTGGTGGCGGGGGAGGTAAATCCACTCGATTGGCT
TGCGAGGAGGAAGGCGGTGACGGCGGCTCCGGCCGGTTTCATGATTGTGTTTCTGTGGTG
TGGGGGGGGTGGAGATTCGATTGGATTTTGGGGGAGGGTGGAGGGTCAAGTCTTGAGAGG
CGGTGGCGTTTCTACGGCCTCTTTGGGACAAGGAAAAAAAAATGGGTGATTGGACTTGAG
TTGAAGGTACTATGGTATTGTACCCTGAGCGAGAACACTGTTGTCGAACCAAAGTAAGGT
TCCAATACAACATAAAGTGATCAACTTCTCTGGCGATGGTGCAACAGAACAAGGATCAAT
GGCCGTCGTGCATGGTTCAAACCCACCAGAAGGATATAACATGTGGTGTTGTCTGTGGCG
CGGAAAGCTGCATTGAAATTGCACCCATGCAGTTTGATTGATGGGTGCACGTGGGGTGAT
GGTGGCGCCGGAAGTTTCTATGCCTTTGGGGCCTGATGCCGCCTTGATTCTCTCGACTTT
TCAGTGAGTCATCGGTCTGGCCGTCATATGTTTCGTGGGCGTGCATGAATGGAATCTTTG
TGTAGCGCCTTTTTAGGATATCGTCAATGTGACACCCTTGGTGCGCCAAAAATCGACTTA
CAATGACTGAGAGGGTATCTTATTTTATGTACGGTACAATACAATTCATACATCATACCC
GTGAAACATGATATTTATCACGCAAATACAATACACAGTACAATACGATAACCCTTTTCG
GGAAAGACGAGCAAGCTATTGTAACTGGACTGGCCTAATAACACTACGTGTAACTGGACT
GGCCTCATCGGACTTCTACCATCATGACCGACCAACATCAACCACACCAACCCCCACCGC
ACCTCCTCGAACCCTATCACTACATTTCCTCCACTCCAGGCAAAAACATTCGATCTTCCC
TAATCGACTGCTTTCAATTGTGGCTCAACGTCCCTCGGCTACACAATCCAACATCTTCCT
CTTCGAGTTCCAACCCCGACCACAAAAGCAACAACGACCAAAACAATGACAGCAACCGTC
ACGAAATCGACATACTCTCGGAAATCAAATCCATCACAGCCCTTCTACACAATGCCTCTC
TCCTCATTGACGATATTGAAGACAATTCCAAACTTCGGCGTGGGAATCCCGTAGCTCATT
CGATTTTCGGCGTGCCGAATGTGATCAATTGTGCGAATTATGTATACTTTTTGGCGTTGG
GACGTGTTCAGGCGTTGGGTAAAGAAGAGGCGATGCAGGTAGGTCAGACTGTGAATTCAA
GTGTTCCTGTTATAGTTTATTTCTTTGCGGTATTGCCGACCGGTGTCTTCAACTACAACT
CACACCATGATTCACAATCCTCTCCATCCCAAAACAACATACAAAAGGTATTCGTCAACG
AAATGCTCAATCTCCATCGAGGACAAGGCCACGACATCCACTGGCGCGATTCTACCACCT
GTCCCACCGAATCGCAATATATCTCCATGGTTATTGATAAAACCGGCGGACTCTTTCGCC
TCGCGGTGGGATTAATGCAAGCCTTTGCTACCACGTCCACAGACGTCGATTTCACCCCCC
TCGTGAATAATTTGGGATTGTACTTTCAGATTCGGGATGATTTGATTAATTTGGCCGATG
AGGAGTATATGAAGAGTAAGAGTTTTTGCGAGGATTTGACGGAGGGGAAGTTTAGTTTCC
CTATTATTCATTGTATACGCCATGGAGGGGGTGATGGGTCGGTGGCCAATCAACTGTTGT
CGATATTGAAACAGAGGACGGAAGATGTAGATGTGAAGCGGTATGCGCAGAGGCTAATGT
TTGAAGCGGGAAGTTTGCATTATACGCGTGAGAAATGTACGCGGTTGAAGGAGGAGATTG
TTCAACAGATTGTAGATTTGGGAGGGAATGATCCACTGTTGAAAATGATTGAAATGTTGG
ATGTTCAGGTGGAAAAGATTGCAGAGTTACATGGTTGTGAACGTGGTGGGGAGGGCGGAG
GGTATGAAACGAGGGGTGTGGGTACTCCAAAACGTGGGGATGACCCATCCCTGAATTTGG
ATTATACCTAATCCCGCTTCTTTCTGTCTACACGCACCACTAATGATCAGCTGCTAACTT
CAGACTTCATACTCTAGATTTAAGTAGAAATATCTCCAATGCCTCGCTTTCTCAGTATCG
TATCATCCACGCTGCAACTCTTCGAATCACAAACAAATTTCCCGACATAAATCTGTATTT
GACATTCCTCGAATGCAGCATACTCCTCCTCACTCATACCTTCCAAATCACTCTCTTGCA
CCTCTGCCAAAGACTTGGTCACTCCTCCACATTCGTTCCCCCCTATGGAAACTACCATAT
CATGAAAGAAAGCATTGGATGCTTCACATTCCGCATCACCATATTCCTCCCATCCCAAAC
GACAAGGACAACGTCGTTTCAAGTCGGGAGTATGATCAAGGACAGTATCCCATAAGACAA
ATTCCAATCCAAGTTTTGCGGCACGATGAAAGAATTGTCGTTCGAGATCGGGTTTTCGCC
ATCGTACTGCCAAAAAGATTCGTCCCTCCGGATGGAGGTGGTGACGAATCGTTCGTAGCA
GTGGTTCATACGTCGTATCTTGTGTATTGTAAAGCAGATCCGATCCGAGAATAATGTGAA
ATTTTTCGTTGGAGGAGAGTGTTTCTCCCCATAGTAAAGATGCCGCCTCCACCGATACCT
TGTGGGATTCTTCCTCTGACGATTGGAATACATGGCGATTTCTGTGAATATTTTCATTCA
GTAATGGAATGGCATCGTCGCCCCAATCCGTCAGCAAAATACGAGCATCTGCACAAGTGT
CGTTGGCACGACGACGCGACAAGACATGAGCCAGCGCTAATCCACAGACACCCAGACCAG
ATCCCAGTTCTAAACAATGAATGCATTGTTCATGATGTGAGGATTCTACTTTGGATCGAG
TCGTCGAATCGAGAATATGTCGGACGATGTCATCGCTCCCGGGAGAGGAAGTCAATGCCT
GGGCTAGAACGATTCCCGAGGGCCATACCATGGCATTCGTTCCATCTCCGACATCCTCTG
GTTTATTGTTTGTGGCGATTGATTCTAGGAGGTGCAATGATGTATTCGATTGGTCATTGT
CATGGTGATGCAAGGAAACGGTGGTGATACCACTCCTCTCTCCCTCTGCAAGGTTCTCAT
CGTTCTTCACGACATTCTCATCCTCTTCCATACCACCCAATGACTCCAAGAGTTCGGAGG
ATGATTTCTCCCCCGTCTCCTCGTCGGCATCATTCTCACCATCATCAGGATCAACCTCTG
TCCCATCCGTCGCCGTCGCCAATAAACCAAGCTGGATCTCCAAAACATCCCCCGGCTTGG
CATCCGATGGAACGAGAAATTCCAATTCTTGGTCTTGGTATTGAAAGGTGAGGGAGTCGA
TGCCCGGTTCGGCGTTCGGTGGGATGGTGAGAGTTAGGATGGATGGTTTTGACATGGTGT
TATTGGTTTGGTTGGTCTCTTGGCGGTTGTGTTGACGTGTTTCATGTGAGGGGAGAGCGG
ATGGGCTGCGGAGGGGTCATTTCGCCAAAAGAAGATATTGGATTACTAGCAGCCGCTGCA
AGATTTTTTAGCAGAGCCCGAATTTTTAGCAGAGCCCGAACAAAGGAAAAAGTTATAACA
GTGGCCACCAGTTAGCGTCAACTATTGTAGTGCTTTCTGATAAGCTAGCACGGCGCGCAC
TGGCACGACTTTCGTATTATTGTACTTACATCATGCGGTTTCTGATTTAATAAAGCGAGC
GCCACTAGCACCACTCCTGATGTCATTTTGGTCGATTATGACAAGGTGGCAGCTACCAGG
CAGCTATTGTACCTCTCTAGACATAAGTCTAGAGTTGTGCCAGGTTCCGTGATGGGCATA
TAGACTTGCTGTAGAATGCTTAGCCGGTAATTACTGGGACAGGACATGTCACCAAGTCCC
CATTGTGTCATGTCTTTGGAGATATTTGAAGACATGTCAAAATGTGTTTCAAAATGTCGG
GAAGACATGTCGACAACATTAGGCCCTTTTTAGCATCCCGTGCCATGTCGCCATGTCATG
TCTTCCTGACATTATATAGCATAATGGTACAATATGTGATACTTCCATGCTACATGATTC
GATCTAGCTATCTATGGAGACTACATACTTGATTTTACACAGTAAAGAAATTGAACTAGT
TTAACTTAATAGAGTCTCCAAACTCAAACCTCTCCTACTTCTCCAACTACCCCTCATAAT
CACCACTACACCTTCCTCCTGTGGACTATCAGCCAGAAATTCCAAATACTAATGTTACCA
AAAAAGAGTTGATTCTTTTTTAACAGCTAGACTATTGCTGTGAAAGGACACAGCAATTGT
ACAAGAGGGATGTGGGGCAGAATGGCAGGTCAGTGACGACGACTCTAAATTACATAGTTC
AGCAAAAAGTAAAGGGCCATACTCACCAATGGGGTGAACAATTGATCTGATTTTCTTAAC
AGCAAGACTGCTGCTCTGGAAGGATGTGGCAGTGGTTGGTTATTCATTCCAAGCGGGAGG
GATGTGGGGCATAGTGGCAGGTCAGTGGCGGCAACTTTAAATTACATAGTTGAGGAAAAA
AAGAAGTGGCAGAACTCACCAATGGGTGAGCATGATTCTTTTTGTCAGCTTTAGTCTGTT
GCCATGGGAAGACGCAGTGATGGTGGTTGGGTTTGAATCCCATATGGGAGGAAGTTTGGC
AGAATGGAAGGTTAGTGGCAAAAGTTCCAATGAAATAATTCCACAACAAACATGGAAATG
GCATAACTCACCAACGGGTTGAGCAATTGCTCTGATTCTTTTTTGTGAACTAGAAGATTG
CCGCAGAAGGATGCTGCAATGGTGGTTGGGTTTCAATTCCATGTGGGAGGGAAGGTGGGA
AGAATGGCAGGTTAGGGGTCATCAATTCCAATTAAATAGTTGGACAAAAAAGGCATGGCA
TAACTCACCAACGGGGTGAGCAATTACTGTGATTCTTTTTTATCAGCTAGTTTGTTGCCG
CGGGAGGACGCGGCAATGGTGGTTGGGTTTTAATCCCATGTCGGAGGGAATGCGGGCAGA
ATGGCAGGTTAGTGGTTAGTTTCAATTTCATAGTTCAGCAAAAATGAAAATGGAATAACT
CACAAACCGGTGGAGCAATTGCTCTGATTCTTTTTTTAATACCTAGACTGTTGCCGCGGG
AGGACGCGGCAACGGTCGTTGATTTAAATTGAATGAGGGAGGGTGTTGGGGAGAAATGGC
AACTCAGGGGCGACGATTTTCAATTAAATCATTGCGCAAAGAAAAAACATGAATCTCACC
ATTACGCAACAACCAACAGTCTTTTGTGGCAATTTCAGTGACGCCGCGTTGCCGCGACAG
ATGGGAAGATGATGTGCCAACTTGCGGCTTCAAACTCCATAAATTCACTGAGATAGAAGG
GGGTAAAGGTCCGGGAAATGGGAAATCCCATTGTCTTGTTATTGCATGCAATTAATTGCG
TGATGAAAATATGTGTGCAGCCATCTGCACATTGATGTAACGCTTTACTAGTATGGTACA
TTATTACAAGTATGTATGGTAAAGTCACGGGCAGACCAAGTTCTGATCGTGAATGAGGGT
GAGCCGACACATGACTGGGCCCCTTCAAACAGGGGGTGTCGCGACATTTTCAAAATGTCT
GCTGAAAACCAAAGACATTGACATGTCGCAGACATGTCCCAGTAATTACCGGCTAAGGTA
GAATGAATAGAGTTTTAGGGTGAGGTCAAGTACCTATCCCAACAGTCTTGCAAGAAAGAG
AAACATTGCCCAAGTTAGATTCTGAGGATGATGAGGAGTTGCGTGCAGCCTTTACAACAT
GGGAATTGATCACTACGCATAAATTGACAAGACTGGTCACGGAGCAGCCCCCAGGGAATG
GGAGTGATCGCTGAACAGCCTGTTGGAATGTGTAAAGGTCCGCCTCATGAATCGTTGTAG
GGTGAGGTGAAGTACCTATCCCAACAGTTTGCAATATTAAGGAATATTGCCCAAGTTTGA
TTCTAAGGATGAGGAGGAGTCGCGCGGTAGCAGTTTTTTGAATTCGTAACAGCCCAGATC
ATATGCAAGGTCATTGCTCAACAAAAATTGACAAAACTTGTCATGGAGGGGCCCCCAGAA
TGTTGGAATCAAGGAACAGCCCTTATGACCAATGAGGTTGCGGATTAGCCTCATGATCAC
TGACTCAATAAATACCAGAGTGATCGAGAAAGGCCTCTGTATTGTACAGTAGTCAAAAGC
AATCAAGCCCCTCAATTTTTGGCCATGCTGTAGATTGATTTTAGATATACTTTTAAAGGT
AATCACAAATCAACAGTCATGAAATACCCATGCATATCAAACATGAAAACGAGTTTTTTA
CAGGTAATTTGCAGCAGGTTTTGTATGACTTTACCTACAATTGTCAATATTGAAAAACGC
GTCTCACATTTTGGACTGGAGAAGAACAAAATCAAATCTCAGATGATAACAAACTAAGAT
TTTTTCAAGAAAAAATCTTGATAAAGCTCAGAACCATTTGACCCCTATTTTTCAATATTC
AGTTTTGGGTTTTGGTTGTGTTCTTTTGTACAAATAGTGAGGTACCTTGTGTTATCCATA
TGTTTTATTTTGATTTTACAGGTATTTTGAATCCACAAGATCCTAGGCAATCCATCAACA
TTGATACGCATGCTCACCGTGGCAGAACCCCTGCAGAACCCCACCAGACCCCACCGCTTC
CTAATGAGTTCTTCACAGCATAGAGAGACAGATCCAGGACAGATCCGTCCTACTATCGTA
CTGTATGGTACTATAATACCGTACAACACGAGAAGAATACGAGACCCTTACGAGACCTAT
TGACATCACATCAACCTCTCACAACAACAACTCAATCCACGCCAGTCTTGAAACACTACT
CAATCATCATGAACACCTGGGCCGATGAATCCGAGGATACCTTCCAACCCGCTCCGCCGT
CCTATACGGGAGAACGTCCCAAATTGAACCTCAAGCCTCGTAGGTGCGTCTCCCCTTGCC
TGACTCTTGTGTGGACTTTGTCTGACTGCCATGTTGTTGCTACAAGATCCATGTCCATGT
CATTCTTCTTCCCAATCAATACCTCACCATCGTCACCGTCGCCACGTGTTCGCAGTCAAG
GAGCCAACATCTCATCCACGAACGTCACGTCGTCGTCAACAACCTCCTCCAAATCCAATC
CATTCGGTGCTGCCAAACCTCGGGAAGTGGTATTGCAATCCAAGGGTATTGATCCGGCGG
CCGTGGAGAAGAGGGTGGAGAGGAAGGCGAGTGTTGTGAGGCTTACCGGTGAGTTACTAC
TTTGTTGTGTTGGGAACTTGGTTTGGGATGGAGGCCTCTTGGATGTGGAATGATTTTAGT
CGGATGGACATGTTTTTTTGTTGGAGAGTTGATGAATGCCTTCTTGTCTTTGGTGATGTG
ATGGTGCTTTGTGTTTGGACGCTGTATCTTGATTGTATCATGAATCCTTCGTAACATGTG
TCATTTGTTTGATACCTCTTTGTCGTGTTTGCGTATCTTCGTTCCTGTTCACGATCTTAC
CCTTTGCGTGTTCGACCCCTGAGTTGATCCATGTCGAATGTTACTTCTGTCGTTGTAGTT
TGAATGCGTGGCCTTTTCAAACTTTACTTTTGGAAAAGAAGCTACCATGAACTAACCAAC
ATATTTTCCTCTTCCCTATTCACTACAACACGCCTAAATAATACGCACCCATCCATCTCA
AACACAAAAACATTCCACAGCCGAACAAAACCGTCAAGTCGAAGCCCTCCGCACCGAACT
CACCGAAATTGAAGAAAAACTCCGCGAGGCCAACGAAAACGAATTACCCGAAGAAGAATA
TCGTGTCGCCGCCGAAGAAAAACGAACCGAATTGAATGATATGATCAAGGAATTTCAAAG
CATCAATTTGAAAGACGACGGGGGGAGGATGGATGGTGCCGCCGTTCCGGAGGAAGAGGG
GGGAAGAAGGAGGGGTGGGGGTGAAGGGGAGGAGAAGGAGACGAGAAAGTTTGAAAGGCC
CAGTGAGAGGAGGAGGAGGTTGGAGCAGCAGCGTCGTCAGGAGAGGGGGCATCATCATCA
GGGTGGGGGACAGAGGTATAATGAGGAATATGCGGAGGAGGGGGAGGATCCTTATTCGTC
TTTTGGGGGAAGTCGGAATCGATATGGAGGTAGAGGAGATGGCGGGGGCGGGGGCGGTGG
TGGTGGTGGGAGATCTCAATCCTATGGACGTGGTAGCGGTGGAAGGGGTGGATCGTTTCG
CGGCGGTGGGGGTGGGTATAATGATCGTGATGGTGGATATCGCCATGAAAGAGAAAGGGG
CAATCGTGGCTCGTTTGGTGGCCGTGGTGGAGGAGGTCCTTCGCACAATGATTATGATGG
TGACAAGTACGCCGGAGAACGCTACAACTTTTGAAAATAAAGATGGGAACGGGTGTTGTT
CGTTTGGAGATTATTTGACAGTGGAAGATGACAAGTCGAGGGAATGGTGCAGTAGAATAT
TACTACAATATCATATTAATGCGTATTGGTGCAAAAGCAGTAGTCCAATTCATGTATGTT
GATCAAGATAACCATTCAAGTGAAGGCGCAAGGAGGTGCATGTTGGAAGTTTGTATCACA
TCAAACGAAAATAAAACACTACTGAGGTTTAATCAAGAAAGTAGCATTAGTATTTATCTC
TATCTGACTCGCTCACAAATTCGTTCCATCTCCCCAACACGCTGCACGCCCTGAATATCA
TCCCCTTCCAGCCCCGCCACAATAGCATCTGCCAATGTTTCTACCCTGACAGTTTTGTCC
ACAAACGGAACTCCAATGGCACTGGCAAAATTGAACACCGGGATGACTGGAAGTACATCT
GAACAACACAACATCGATTCACAGTGAGTACTTCCCCATGTATGCAAAACGAAAGGAATC
ACAAGAACGGCTGCATCACTCACCAAACTTCGTCCAATCCCAAATCAACGAAGGCCTAAA
AATCACCTCTCGTATCAATCCCTTCTCCGCACTCTCCCTCAAACGACTTTCCACGGCACG
CTTCGCCACCAAATACCGATTCAACCACTGCGGTGCCAACCCATCCACAGTCTCCCCAAA
AGGAACCTCCGGCCATCCCGCCTCGGCCGCCGACACAAAGCACAATGGGAACTTGGTCGT
GGTGGAATCACTCTTGATGAGTTTGTTGAGTTGTACGTTGAGATTCCGCGATTGTTTCTT
TTCTATGGTGTCAATGACGTTGAAGGCGGTGGTGCGCGTGATGGCATCGTAGGTGGAGGT
GGAGCCGGGGATGGAGCCGGAGCCGGAGACGATTTTGTTGAGGTTGGATAGGCCGGAGTC
TACGTCGAAGAGAAGACCTGCGGATGGGGTGTGGATGAGGTGTGGAGCAAGGTGTGACAT
GAAGTTTAGGTTTGGTTGGGAATCGTAGTGAGAGAAGAAGTAGATAATCCTTACCAATAG
CGTGGACTGCCGCGTCGGCATCTTTGATCGAATCTTCCACGACTTTGATATCTGTGGCAT
CTCCTTGGACCCAATTAACCTGCGGCGAAAAAAAAGTACACAAACACTCTTATGAGCATC
ACCAAGAAACAACCGTCGGATCAACACACTAAAGAAGAGGTCGTCATCTCAACAAACCTG
CGACAACTCCTTCGAATCCGGCTTGGGGTTGACTCCCCTCCTCGAAATGGCCGTCACTTC
GTGTCCACGTTTCACGAGGCGTTCGCATACCGCCGAACCGACGTATCCCGTGCCTCCGAA
GACGGTCACCTTAAGAGGACGGGTGGCGAGTGAGAGAGCGGTGCTCGGGAGGAGAAGGAG
AGCGGTAATCTTCATGGTGCGGTGCGGTGCGGTTTGGAAGACGGGGTTGTTATTGTTGTG
GTTAATTACCTCGTGTTGCGCAGCGTCGTTGTGGTCTTTCCCGAGGACACATCATCATCT
TCATTTGCGTGGTAAGCTCAGGGTAGATCGTTGTCGTCAGTCAAAAAGGGTGCTGACTCA
GTGAAGAATGAACACCGGATTTCTGCTGTCACTATTAAAATGATAGAGCTTGGAAAATTA
TTAATGTCAATTTCGTGACGTTGAAACGTACCGGATTTGAGAAGCGAATCTTTTCGATCC
ATACCTTCTCGTATCTCAAGAAAGAAGGATTGAGAACCCATCACACCTATTTTCATCGCC
TGCTCGTCGCCCACCGCCATTCTCTACCACCGCAGCACACACTCTATTTGAATACCACCA
TAGCACCCCTTCGTAATATGATCCGTCATAGAACGCGCGACGATTTCTTTCACAACGACG
TCCGTTTTCCATCACACGTAATTCACAATCAACCATCTGACAATTGTCCAAAATTCTGAC
CGCCTCGGAGGAATTACACAAGCCTCTTATGACTTGACAATAATAGGTCGTCAATGAATC
TGTTACGTGCGGAACCTTTGACATATCCTACTGCATCAGTCATGCAACGAAGTATTCCGC
CACGGCAACGAATTTCAAATCTAACTCTTGTTTCGTAATACCGCTCGTTTTATTATAAGA
ATTCGGCCTGGTATTGTGAGGAGTGCAAATGGCTAACAATGCGAAGGAATGCCATGGAAA
GGACTGTGATAACGCCGACATCCTGAAATGTTTTTATGTCGCAGAAACTGCCTGAGGAGA
TACGACAAAACGTGGCGAAGATTCTGCAATATGGTAATTTGATGGCTGTGATACGTTTGA
CAGTGAAATGCACGAGATATCAAACTCTTCGGGCCGATGTCGACAGTGACGATACGCGTG
GTTTTTCAATGTAGCGCTGTAATGCAACTGGTAGATGGCATTAATTGAACGAACAGATAT
TTTCGGCCCAATTTTGTCGTGCTACAGAAAAGTTATGTTGTCAGAATGATGGTCAAGTTG
AAAAAGGAAAGCGGGTTTTGAATACTAATAGTGTTTACTGAAGATGGTCTGAAAGGTCAT
GTTGCTAAATACCATTAAGTTGCTTTGTACCATAAAAACGATAATCAAAGGATTTATAAC
CTCATAAACAAAAGTTGTGATGGCTACTCCACATTTCACATATCTTAAAATTAAATACAA
AGAATCATTCACTCCTTTCGCGGTCAATCTCTATTACCTGTCCCATAATCCACCTGCACG
GGAAATCAATTTCGTGGCGAACCTTGAGGTACATTATCTCGACTTCTTTGCTGCTTGGAG
CGTTCGGCACAATCAAGCAGCTGTACGTTGCGTACTCAAATTCGGAGACTGGGCATTTTT
TGATCCGTCCCAAGCGAGTGAAGTAGATCCAGCCTGTCTGGCGTAGTCGGGGAATGATCT
TGCGGAGTTGTTGCCGTTTTGATAAGGCCGCCATTGTCCATTACCATGCAAATTCGATAT
GTGATTTCGTTGCCGTTTTTTTTCAATCGAACATTAATTGCTCATAGTTTATGAGCACGT
CAAAGAAGTGTCCCATTTTTCTCTAATCTTTAATAGCTGCGGAGAGGGGATTGAGTATGG
AGCATCGCAATGCATTCGTATGATTACAACTCGCAGTTAACTCATACTTGAAATAAAAAA
ATATTCATTGGTTGCCACAATATGTGTATGTCTTTCTTGAAAATAGATAAGGAAGTAAAA
AGTGTATGAGGAAATATTCTGTTCCAGTTACATGGTACCGCAATGAATAGGGTATCGAGT
TTGAAAGAATACTCAGACTCTCCTTTACAGGATTCATATTTTTCTTCGCGAGTATGACAA
AATACTAGTTGAATGTTTGTTGCTGCATGAGGACAAATACCACAAAAGAGTGGATTGTGA
CTTACCCGCACATGAGGTCATAATTCGCATGATATCAAATCTTGTGCAACATCTAAACTC
GCCAACCACTATCAATTGGATCAAACAAAACCAATCCGCCATCATGAATAACTTCGTCGC
GAAGTATGGAAGTGAATTGCTCAACATAGTAGGAGTCAAAACTTCTGGTGATTCCAGCCT
CGGCAATTCTCCTTCGATAAAGAGAGCCAAGTTTGTGAAGAAGTTTGAGATGAAAGTAAC
TACACTGCACTCCTATGGACTCCTACGACGTGACACTCCATCTCCTCAAAACTCAAACTA
CAAAGATACCAGCAATGAAAAAGTAAAGGGCGACCCTGGGAGAAAACTTGATGCAAGAGG
ACGCATCATCTACACCCACGAGTACCCGATCGATCCCAACAACGTTGTTGCCAGCATTCA
TCAAAACCTTTCCAGGTATCCAATCATAAGCGAACAAAGCACCTTTATGGAGAGTCGTGA
CGATGAAAATGTGCTCAAAGAGAATGAAGATGACGGAAGAGATACAGATTCAACGAGTAA
CGTGTTTACCAATGAGCGCCAAATGAATGACGTTCTTGACGACGACTGCGATTCCGTTTG
CACTGATTGTCTCATGGCATCGTGCACTTTGAGTGTTGATGACATCTACAATGAAGATGA
ATTGCTGGGTCTTGCTTTTATTTCAGATTAGGAGTAGGTTTCGAGTTGACCATTGTTCTA
GCGAAGGAGTGGAGGTTTTGATTTTATGTGTAGTGAGCGACTTCGGCAAGTGAATGTGCC
TATGAAGCAAAAATTGAAAATGTTGATAAGACAACTAGTCGAAAGCCTTTTCTTATGTCC
TAGCGTTCCAGCCCTGGTAGTTAAAGCCCTTATCATATTCTACAAGAGTTTTGCAAATCC
AGTAGGATTATGGCCCCTCCCTTATCTAGTACTTAAGATAATGCATGACATTCCCGTATG
CACACCTCTTTGTACAAAAATGTGGATGATTCCCTTAGCATTACCAGCAGCCGCTGCAAG
ATTTTTTGCAGCGAAACAGATTGCAATTTGTAGAGACAGAGGAAGACGTACATTAAAATA
AAGTGGCTTGCAGTACGAGTGTATGGTATGCCAAAATGGGCGGGAGCGCCTCGCGAGCTT
CGCGCGCGCCGCGCTCCCGCGCCCTTTTAGTTTGTGAAATCATTTTCTTGTTACACACTC
TTTTGTGACACGATAACATTCCCTTCAAGTTTTAAAGAACCCTTGTTTAAAATTTTTCGT
CTCTATGTCTTAAAATGATTTGTGACTAATGTTCCCTTAAAGTTTACAGAAACATTGTAG
AAAATAATGTCAGACGTTACACACAAAGATATATTTTTAAAGGTAGGCATATATTAAAAC
ACTAAGACTACCCATGTAAGTCCAAGCGAAAAATGAATTATTTACAGGTAAGTTCACATC
AACTTCATGGTAAGTACCTGTTTTGGCAAAAAGCAAAAATTGTCTCACTGAAGAAGAAGG
AGAAGGAGAAGAAGAAGAAGAAGAAGAAGAAGAAGAAGAAGAAGGAGAAAACGGCTCAGT
TTCCAACACAACTAAGATTTTAAAAAAAATCTTGACAGTACTTCACAATATGTTTGCAAA
AAGTCTTGTTATACTGGTGTTCTCACTTTTGCCAAGGATCTTGTGTTGAAAGGTCCAGGG
TTTTCGTCAAGATGTAATCAACATCCAAGGGAAATATGATGCAGATTTCTGTAGGTTACC
TGATGAAAGGTTTGCTGCAAACCAATCACTTCCATAGAACTGAAAAGATCTAAGTATATA
ATTTGAAATTGAAATTCGACTCAGTAAACATTGCACCTTCAAACACAAAACTTTGTGGTA
CACATTTCAGGAATGAAACATTCATCTCATCAAACAATAACCACAATGTACACACAAAAA
GCAAAACTTTACAAACATTTCAAAGTCATGTTTGAAGATAAATTTTGTTTATTGAGTTCA
ATGACATCTTAATGTAACCCTTTTGCTCAAGCTCCAGAAATATTGCATTATCTTGTGTGT
GTGTGCAGAAGCTTGAATAGAATTCAAACAGAACATAGATCCAAACTGCTCCAGAGTTTG
TATTGATGTTTCTTTTGCTTCATAATTAAGAAGGCAAAATAGTTTGGGTAGCACAGGGGG
ATTCGATGCTTCTAGTCACAGTTATGACGGGAGATACTGCTCATGTAAAAGTGGTCACGC
ACAATCTGCAAATTGCAAACAATGTTTACAGATTGCCACTTCCCATTTAGAGGTTAACAG
GACCTGTGCTAGCGCTTTCTCCACAATGAAAGTAATTGATTCCTTCATGTGGTGTGCATT
GCCAAGACCACAACATTGTGGGAGGCAAATAAATATGCTCTATCTACGTGGAGTCTACCT
CTCCCACCTTCTATCACACCATCTTTGTACATCCCATTTCCAGTTAACCAACACTGTTTC
TCCACTCTGCTTCCAAGCCTCACTCATGTGTTTGCTTTTGTGTGACCTTGCAGTGCCATA
GCAGCAAAACCCTTGTTATGGGGCTCTTTTTGCATCCCAAACTTGGTGCAAGCTGTTCGG
CATTCTCCTGGTCTAAAAAGCAATTCATGGCATGTGATTTGGAGAAGGCCAGTTGGTGAG
GCAATCTCTGCTTGCTTCAAACTATGTTTAGTTCATTGTCATTTGACTTGCAAGCCAGGA
AGAAAAGGACTCCATCTTTGTTGAGCCCCTTACCTTCTCTTCTCAGCCTTGCTTCCATCA
CTCTTCATTTGTATTTTTCTGATAGTGTATGTCAAAATTAATCAATTTACATTTCTGTTT
TTGGGGGTGAAGAACAGGGCTCCATCAATGCAGAGTCCATCAACATCTATTTGCCACCTC
TGGGCATACCTGTATTTGCACGCATCTCCCAAAACTTGATCCTGCAATGATTTTCTCTTG
TCTGTATTCAAATCATCACTTTTTTGTGTTTTTTTGTGTCTTGCATTTCTGTTGGAGTGA
ACATCTCCCAGATTGATATCGATTTTTCTGTGTTTAATTTTCTTGGTCGCTTTATGACTT
GGTCCAGGAAGAAGGGGGATAAATTTACATGGAGCCCCATCACTGCTAATCAGCACAGTG
ATTGAGCGTCAAACTCATGCAAGCTATGAGTTAGTGCTGCAACTATGGTGGCATCTTGCA
ATATATTACAAAGGGGTCCCTCCTGATATTTCATTGTTGATGGTTGGGTGATTCTTGATG
CTGATGCTCATAACTCAATTTTGTTTGTTTCTTGGACTCTTAGACTGAAAAATGAGAGGT
GAGAATAATCATCTGGATGGATTATCATGGGTTTTGTGTGTGGAAGCATATATTGAGAAA
GTCTTCATGGAATACAACAAGTTATCTGAGGAATGGTGTTGTCAAAGGAAACACAACAAT
TCACAAATTCATTTCAAGTCTTTTCCTTTCTGTTTTTAATTTGGAACCAATTGACTTTGA
TTGTTTTTTGCTCTAGTCATAAATAATACTATTAAATCAGTAATAAAAAGTGGACTATGT
CTAGTTTATTGCTCAATTGAGCATCGGCCAGCTTGCACGCCTTGCTAAAATAATTGAAAA
ATTAATTTATTGCAACAGAGCTACCAAATTCTCAAGTCCTTCTTTGATGCCAACCAAATT
TGTAACATTTCGTCTCTAAGATTCTCAGATGGATTGTCCACAAAAAGTAAATGAAAATCC
ATGGATATTGTGCTGTGACTTATTTCTAAATACTTTATCAATAATAATTGGGTTTTGTCC
ATACTGTGTAGATGAAGTGGCATATTTTATTTATTACACTACAAAAATACAGAAAAAGAA
GGAAGAGTCTGATTTACAAAGTATTTACAAGGCTTAGACATAGCAATATTTGTACATTCC
TCCAAAAGGGGGTTATCTGCATGAATACAGACACCCTTAGGACTCCCTAGCCTTGTGGTA
AACTACATACTACTGGCATCCTTTTCCACATTGTAATGCTGGGACTAAACGTAGCTGTAT
GGGATTGAAACATTAGACACACAATGAGACGAGAAGGCAAGCAATGCAAGTGCTGCAGGC
TGATGGGACTGTGACCAGTGAATCAACTAATTAGGTTCCTCTACCATGCTTTAGCCAAAA
TAAAACTAAAGCCAAATTTGAGATACTTTAAACCAATTTGTTAGGTGATACCATTTTATC
AAAGTATCAATGTCATCTGTCATCATCCCTCATGTCACAAAATATCAACAAATCATCCAT
AGAAAGTTCCCCATGTTTCAACCTAGAGTGGAGGATGTATGGTTTCATCCATCCGGGGAG
ACATGTTGCATGGTCCTGTCCTTTAGAGGTAATTGTTGTTTTATTCATGTTTTTGAGGTA
TTTTGCTGCATTCTTATCCATTCTATCAATCCAACCATCCATATGTACTATTGTTTGTAA
CATCCATTATATAGATGTGTTCTACAGCTTGCATCTCTATGGCAGTAGGAAGGTTTTTGC
ATGTTGGCTTACTGATTTTTCAGATGCCAACTGTGGTGCAATGCAATCAGACAGCAGTAA
GTAGACCATCAAGCATCTCCACCAGTCTGAAGAGATATTATGAAGTAGCTTTCATGTTGT
CCTCAAAGACATTTTATCATTATCTCCCAGAATTTCCTTAACGTCTGCAGTAGAACCCAG
AAAAACTTTACAAGTGCCTGTGTTATTATCTGAACTACTTTCTCTAAACTTGGCTGGTCC
TCTGTTTTGATGTATGATCCAGTTCAACCCAGTGTGTCTTGAAATCATTGTTGTTTGAGT
TTAATTCCTTGTCGGAATCGATTTCTTCCAGACCTGATTCATTCTGACACATGTCCAAGT
CAACAATGAACTTGAGTCATGGTATATGGTATGATTGGCTGTTGGTTTGTCATCATTGTG
AGTTCATTGGTAGGAGGTGAACTTAGATTGTTTGTGATTTGTTATCATCCTATTGCAATT
TCATGTTAGGAATCATTTGATATGAATTCTGGCATTTGCATGTCAACTATGATTTTTCAT
AGATAAAATCTACAGGGAAGGCTCTCGTTTTTCAGAAAGAACTCAGTACAACCACACTTT
GCTAGTGAAAATACTATGAAACGTATCCCTTCCTTATGTTTAAATGCTTCTATGAAGTCA
CTACACATTCAAAAGCAATTAATTGCTTTTCCTACTCAAATATTGCTTTCAAGCACCAGG
TACCACCACTTTTGGGTTCCATTTTGTTGGTTGCAACTTTTCCTTTGTCTCTACTTTGTC
ATTTTGACTCAGATATGACTCCATTTTACAATGCCAATTCTTCTCTTTGCATAGGCTATT
TCAATTACTTCCCCATTGCACCAATTCACAAGGCTGTTTCTATCTTAATTAGGGTATAGA
AATAGTATCTCTGTCTTGTGTCCAAGAAATGACAAGTCAATATCCAGCATGTCTACCTAT
TGCATTTCTGATCACTTGTTATGGTACCTACACTCTTTGTTTCTCTATCGTCTTGTTCTT
TGTACCACTTTTTCAATTCAAGCACTTTTTGGCGTATGCACTGCCTGCCCTCATTCAATT
GGTAGTTTTGTTCCTATTGTTGGTAAATCCTGTAGTGATGGGAGATTTGGCAGTGGATTT
GGTGGTATAGCAAATGTCCCTTCAAGAGGAAAGAGGAGTGAAAATATCTATGAGGTGATC
GAAAGCTTCATGTGCTGTGTAAGTTCTACCACCACAAGATCATGGATGCTGAGCTTGTTC
CCAACAAGCCAAAGTATTTTATTCCTTCACAACTCTCTGAGTTATTGTGTCTCTGACTTG
ATGTTTCCATGTACTCTGTGGTTGCTTGTTCCACTGTCTCCCAACAACATGGCAAATGAT
ACTGTCTTTGAAAGGAGATTGCTGTAATAAAGTCCTCTTGTGCCTTCTTGAGCTTTCATT
CCATTGCAACTCCTCCTGTTTGTTGCCTTGTAGCACACTGGTGCTCTAGTGCATCATCAT
ATGAGACTTTCTGGTCATCAAGACATACTCTGATCCAACTGCAGTGCAAGATGTGCACAG
CTTGGAAGGCAGAGTATGAAATGATCTGATGAATTAAACATTTGATTTTTTGATTGACCA
ATCAAAATATCATGCCCTCTTCCCATATTAGTACCGACTCCTGTCTGCTCTTCTGTAGCT
ATATCATACAAAGAAATCATGCCATCAATAATCAGTGAAGGTGTCTTGATGTTTCATTAT
GCTTTCAGAGAAGGTATTAAATGCCATAATTCCCATACTTGTTTTTCTATCATCTTCTGA
AATCACTGCCTGGCGGCACTTCCCCATTTCACTTGATAATGATAAATAATTTGAAGTCAC
TTCTGGGGGTCCCACAATGTTGGAGCACTTTCCTCCCCAAGTCTACATCAGAATGTTAGA
TAAAATAAATCTGTCTGCAACAAATCAATTACAGTTATGTTGTGCTCGACTGCAACTGAC
ACACTTACAAGTTTCCCCATTGTGTCTTCAAATACAAATGTCAAATAATCATCAAATAGG
TCAACCTGTTCCTGAAGTTGACAAAAGATATTCATCATGAAATCTTTTTGCAGCATTAGA
TCTCAATTGTCTGCAATCCTTTCCATAGCATTTTTAAGCAAATCTACAACCAATCCCAAA
TCTATTGCTCCAAAGTCAAGCTTCCCAAACCCTCAACATTTCCACTTAGCCAACAAGTAT
GTACATAAAAGAGATATGAAGGATCCTCAGAACATGGGAAAGAGAAATGAATTCAATAGA
ATGAAGTGAAATGAATGAAGTCCTTTATAGAAGATTATCATCACTACTGGAAAGACAGTC
AAAGAAGAAAGAGACAAGATAACACAAATAAACATACACCCCTGGGAACCCTACTTCCCT
CCAAAAAAGGCAATATTACCCAGTAATCCTAAATTACTGGGGAATTACTGGGTAATTTGC
AACCTAGCCAATATCTTGTTGACTGTCGCCACAACCTCTAGCAAATTGAAACAGATAAGA
TTTAGGATGATAAATTTTCTTGGACTAATGGCATTGTCAATTGTCCCTTTGTATAGTTTG
TTGTCCTTACAGATTCTTTCTCAATAGCATGCAATAATGCCATTGTGCCTGTGTGAATAT
GATAGTTTGATGGAAGGTATGATAGTTGATCTCTGATTACCTCCTTTACTTTGTCACACC
ACCAAATCAGATGCTGAGGATATGATGCCAACAATCTCTTTCAAGAATGTGGATGTCATC
ATTGGCCTTTCCCATTTTGTATGGCTAACTTCATTTTCAAGAGCCAGTAGGCATTGCTAT
TCAATGCTTGATCACATGTACCTGTTACAATAGCGCCATTGTAAAGTTTCACAATACTGA
GTTCATAGTTCGGAAGGCTGAAGAAGCTGTTCAACAAGGTCAAAGTAATTAGGGAACATG
ATTTGGGTCTTGTCGTGCCCATTTGACAACAAAACCCTGCTTCGCAAGAATTGCCTGAGT
ACATATTTCTACAGTTCCATCTTCTGCGAGTAACACGCTTGTATCCATTGTAAGTCATGT
ACCTGAAGACAACATTTTGAGAGGTGGTCACGTGACCGCTTGCCATCAATATATTGTTGG
AAAAGTGTGATGCCACCAAACAAAATGCAGCAAGAGTCTTGGTCTTGGGCACATGAAGGA
AGACTGTGCAACTTTTTTGAATGAATTCATTGTTTGATGACACTCTTTTGGTTTGGAAAC
ATAGCAGGAACAATCAACAAGATGTTAGGTCAATACATGGTGGAGGACTTGGTGTGCAAT
AAACCTAATGCTAAGTCTAATGCTAATCCTGACCCTAAATCCTTTTTAAACTTTTGAAGA
ATGAATCCACATATTGCACACTGCTCAATAAATAGACCTCATGATCCTCATCCATCCCAC
AAGGACACTCTCATAGTTTTTATTCGCATATCATGGACATCACAATGAAAATCTCATCAC
CAATGGTTCTTTCCCATTGTGTCCCCTTCACACATATATTGCTGTGACTCTCCTGGACAA
TGATAAATAGTTGGCTTCTTTTCTGACTCTTTGACCTGCTGATTGCACCAAAATTCATCA
TGGATTGAGGTCAACCAAAAAATCAGTAAGCAAACTGTTCTTGTTGTTGATTTCTTGTGT
TAGCTGTGGCTTTCAATTGACTGTCCTGGGGGTTTGTTGACCTGTAAACATTCATTATTG
CGATTACTTGCAGTCAAAGGATCTGGTCAATTTTTTCTTTTTTGATAACGATGCAAATCT
GTCTTGTGTTGCGTTGCAGCAATAATGAAAAGCATATGCAATTCAATACGTCTTCTGTTA
TTTTATGTTTCAATCATCAGTGGACTCATTTCTTCCCTTGTCCCATGACAATCCCATGTG
TTTGGTTCAAGGCATTCCCAAGAAGCTTGTCAATGTTGACACGCATTGCTTCATTCTTTC
GGCCACTGATTCATATTGGCTCTTTTTCTTGGCTGCAAGGTGTGAGGTTGTCAAATTTGT
TTTGCCCATGTCTGCTGGTTGTTTATGTTTATTGCTTCTGTTGTTTTTTAGCTCGTTTAC
AACCAATGTTCTCACTACGTTCTCTTTCACACCAAATGCATTGAATTTTTGAGGTTTGTG
AGTAATTGTGTGTATTTTCACATCTTTATCATAGGACTTCTTTCTTCAGTATCTAAATGT
ACTTTAGTTGTTATGTTGAGTATAGTAGCCACTTCTTTGCCCAGCTTCCTTCTGTCTTCA
GAATGTGCAGTCAATGCACTGCCTTCTCTGGTCCCAGCATTCTGAGTCAATGAGCTTTTG
GAATATTGAATGTTTTTTGGTGTGAAGACTCTTTTATCAGTGATGTTGCTTTGTCTGTTG
CTCAAGTGGTGAGTAGACAGTAATGATGGATGGGAGAAATTGTCACATATCACAAGCTCT
GTTGTTTGTTTGTGCTTTTGCTGAAGTCTATCTGAGGAACAAGATAACTGACATGCACGA
GCAAGTGCACAAGATTCCTGTGATGCTAGGATCCTTGGATGTCTCAAAAATGCATCGGAA
GAATGGCCCTCCTTCTTTGAAGGGACAGTCCCAATCTGAGAAAAATACCGCAGTTGCTCT
TGCGTCTGTTGTGGATTTTAATTTATGGTTCTGCAGGCTTCATTTGGCTTCAACAGAACA
ATGCATGACATTGTCTGGGAGCGGTCACTCTTGCTTGAATCCTTGTTCAATGAGAAACAT
GATGAAATCAATCATGATCTCACTGTTGATGGCAAAGTATTTTCAAAGCTATTTTATCTT
GTCAATGGAATTTCATTGTTGATGAGATTTCTTGGACTAGAAAGTGATGTGCTTTCAAAA
TTGGATGGCAGTTTCAAGATTGATCAAGAAGAAAGTAAGAAGGATGTTGAATGAGACTTT
TGACTGTTGAAGTTAAAAATTTTGGCATTGACTCACCCCATCAACTTAAATGACAGGGAT
GGCATTTATTATGAGGTTTTTGCTACTATTTTTCTACAAAACATGATGGTTAAGGAGCAT
GTTGAGAACTATGAGGTGGAGGATGATACACTATGAGACAAAATCTGTGATAGCTTGACA
AAAAAAACTCATGACCACAGCACACGATATTGATGTGTAAGACAGTGAATACAACACCAG
TCCTGTCAATCATTGTGAGAAAGTTGAGATGGTATATAGGAGGTGGAAACAACTGTATGA
CAATAGAAGGACCATGTAACTGAAAGCTGTGATGAAGAATCAACAAAATCAAATTCAGTG
ATTGACATAGGCCAAGAATCAGCTATTTTTGTACCCCTGGGTACAAAACCTAAAATGGAG
CATGAATCAGCCTTTTTTGTACCCCTGTGTACAAAACCTAAATAGGAGCATTCTCAGGAC
CCCAAGTAGGAGAGTCCACCTCCTGACGGCATGGACTCCCCAACATGGAAGTTCAGAACC
CCAAACAAGAGAACACCCTGGAGGAAGATCTAAGCATCTATCAGAAGGGTATGAACATAC
CATATTGTGTAGAAACCTACACCATGATCGTTTGCATCGTTTGGATTGGAATGCAGTTCC
ACTGCCTTTCCATCCTCACAATAGTACAAAATATAGCTCATAAAATCAAATCTTCGACAC
CTGTCGAAACTACCTATAATTTTTGCGTGATATTTTTTTACGACGAATCGGCTCAGGTCA
CTATCTATAGATAACCGTGGTGCGACCTTTGCGCACCAAAGCCATCGACATCCAACTCTT
CCGACACGAGGTACGCTAACAATTTTTTTATCGCGAGCGGCAATTTTAACTTTTCGCACC
AGTGATACTTTTTTTTTGCACAATCGACGATTTATCCAAAATCGGCTACGCGATCGACGA
ATTCCTACGGTTTCGCGATCTACGAGCTCTCCAAAATAATCCCGCGATCAGCGAGCATCA
GTGATAAACTTCGAGCGATCGACTTCTGCGATCAGGGATTCCTACGAGTCGGATTAATTT
CGTGATCGAGAATTCTTGCGAAATAGTTGGAAGCAAGACTTTCAAGAAATAAAAGCCGAC
AAAGAAAAATTTAAAAATAAAAATAAAAATAAAAATAAAAATAAAAAAATTCTTTTTGGA
GCTAACCTCAACAGGGCACCCAAGACCTTCTTCAAGGCCTTGTTTTATAATACGCCCCTT
GGCGAGGCAATTAAGAGGATGTCGACCAGCAAATCAAGCCCAGAAGGACTCAAGCCACAG
GAGTGTGAACAGAGTTCAGGGAGGTCTAAGCCACCCATTTCCTACATTCCCACTGCCATG
GACACCCGAAGGTAATCAACAAAATCAAGGTCTCCAACAAAATGACCTTGTCTGTCACCG
TCTTTGACGAGGGAAGTCCTGAACAGTTCCTCAACCATGTCCAGACCTTGATGGAAATAA
TTTCCCAGAGAGGCTTAGACACGGACTCACGGGAAGCCTGTAAGGCAGATGAAAAGGCTG
AGGCAAAACTGACTGCGGCCACTGCGGCCAAAGCCAAGTTCAAAGGGACAGATGAAAATT
CCCCTGTCCTCCAGTCGTGGAACAAAGCAACTGCTGCTAAAATCCACACCAGTGAGGCCA
TAGTGTCCGCTGGCCAAGCGATCTTCCTGCAGTACTCCACTCAATTGTCGGAGACTGCCC
GTCGTCCTTGGACCACCATCGTTGGGGAGCAAATCAATTGCGAACCCTGGACCGATGTGT
ATGGGACCGAGCATCCCACAAAATGCCCGGCATCTTGGACCTCCTTTCAGGAATGTGTCC
AGTTGCACCTGCAGACCGTCTTCAGGACTGATGCAGCGGAGCAGGAACATTTCTACATCA
GCAATGGGCTGAAGAAACCAAACAGGGTACCCATCAGGGACTTTGTGCAGAGGATCCAAC
GCCTTAATGGGTTTGTGGAACTCTTGCCGTGCCTGTTTTACTCTTCAAAGGCTGCAAAGT
CTACGAAAGTATGCGGGCCATTTGATGATGCCGACTTGGCAAGCCACATCCTCAGGATGG
TTCCTAGGAACTGGCAGGACCAATATGAGCTCAGTGGAGCTTTGGTACCACAGAGTGTCA
GGGAACTTCTCGAAGTCCTTGAACGCATCGAGAAGGCCTACCCCACCGAAAAGGTTGGAG
AAGGACCCAAGACCGTAGCCAAGTCTAACGACTCATCTAGGAAGAAGATGGTCTCTTTTA
GTGACCGGATTCCAAAGAAACGTTGCACAGAGAAGTACTGTTCTCTCTGCAAGAAACATG
GGGGCGCACATACCACCCACAACACTCGGATTGCCGGAAGTATGACTCCAATGGGACCCC
GAAGTCAAGCTTCAAGGGGAGAAAACCAAATGGAAACTCTCGTGGACTAGAGAGACCTGC
TCGAGGAGGAAGTAGCTATGTGCAGCTATCCGCTAAAATCGACAAACTTACCAAGTCCAA
CAAGAAAATGAAACGCGCTATCGGAAAGAAGAAGCGTAAGCATCACGACATGAGTGACAG
TGATGATTCAGACTCATCTTGAGATGATGGGTTGGGGAGTACTAAGAAATTGTGTAGTAA
ATTCGATTGTAATGAAATGATGAACACTTATCTTAGTCCAATTAAAACTTCCCCACGTGC
CAACATAACATTTTCTGGTTCAAACAAGACATGTTCGAACCTGGCAGAAGACCTAGGAAA
TCTTCCAGCCAACCTTACACAGAGTGAAAAAATAACCGAATTGTCGGACCCTGAACTGTT
GGGTGACCTTTTCAATAGTGTGAACCCCCCTTTGACAGGTAAAGAAGGGCAGGTCACTAC
TGTAGTAGCACAAGCACGCTATAAAGCGACTGAAAATCCAGCCCGTAAGAATATCGAACA
CTCTACAGGGCGTCGTACCAGTAACACAGTCATCAGGATCCTACTAGACAGTGGATCTGA
TGGTGATCTCCTGTTCCATGCAAAGGGAACGGAGAAACGCTTTCCCTACTTGGCTAGGCA
GGTGCCAAAGTCTTGGCGCATGTCGAATGGGAGCTTCCTAACCAAAGGGAGGAGCGAAGT
CAACCTTAAGTTCTTTGAGTATTCGAACAGTAAGGAGTACACAGTGACTCCTGATGTAGT
AGAGTATGATAGGAAAAAGATGGCAAAGCCAGCGTTCGACCTCATTCTTGGATGTCAAAC
CATGAAAGAGCTCAGAATTGTTCTAGATTTTTGAACAAAAGAAATAACCATTGATCACAT
CATTTTGCCAATGAGAGACATCAATAGTCTGACCTCATCAAACTTGGATAAAGCCTGGGC
TGTTAACAACAGCATGGCAAATGAACCGCAAAGTACGCAGGAAGTGACACAGCGGGTAGT
TAAAATCCTAGATGCAATTATAAAAAGGCAGACCTCCAATCAATTGTTAGCACCAATTGT
ACTCACCTAAGTCTCCAAGACCAAAACTCGTTGCTGGAGTTACTCACAGAATTTGAGGAA
CTTTTTGACGGAACACTAGGTGATTGGAACACAGAGCCAGTGTCCTTCGAACTTAAGGAG
GGCGCAAAGCCATATCATGGCAAGGCATACCCAGTACCAAAATCTCGCAAAGAAACAACT
ATCAAAGAACTGAATAGATTATGCGAACTGGGAGTGGTAGAGTTTCAGCCCGAATCGGAA
TGGGCGTCACCATCATTTATCACTGGAAAACAAGACGGAACTGTACGCTTTCTCACTGAT
TTTAGAGAAGTAAATAAACGACTAGTTTGAAAGCCGTTTCCATTACCCAAAATCAGTACA
GTCCTGCAAGAGCTAGAAGGATTTACCTATGCTACAACCCTAGATTTAAACATGGGTTAT
TATACCATTAGACTGGATCCTGATTCATCCAAAATATGTACCCTCATTTTCCCATGGGGC
AAGTATTCTTACCTCCGATTGCCAATGGGCATCGCAGGTTCACCAGACATCTTTCAAGCA
AAAATGTCAACACTAATGGGAGCCTTAGAGTTTGTACGAGCTTACCTTGATGATTTGTTA
TGCATCACAAAGGCAAACCTGGAAGACCACCTTGACAAATTGAAAATGGTGCTTACCAGG
CTACGCGAGGCGGGCTTGCAAATCAACGCCGGAAAGTCGTCATTCTGCACCTTTAAAACA
GAATATCTAGGTTATACCCCCACACGAACAGGGATTAAACCACAGCAGAAAAAGGTACAG
GTGATTCTCGCAACTTCATCGCCGGAAAATGTCAAAGACGTCCGTAAGTTCCTGGGCATG
GTCCAGTACTATAGAGATCTTTGGGCAAGACGCAGCTAAGTGCTTGCCCCACTCACCTCA
CTGGTAGGAGAGTGCGGTCACACCAAGGTCACCAGAGCCAATAAGACAAAGAAACGTCCA
TGGTACTGGGACACGGTGCATCAAAAAGCATTCGATGACGTTAAGACTTCAATTGCCAAG
GATGTAGTCTTAGCCTATCCCAATTATTCAATGGAATTTGAGATATATACTGATGCCTCA
TCTAAACAACTTGGATCAGTTATCACCCAGGGTAATAGGCCCCTTGCATTCTTCAGCAGG
AAGCTGTCGATGACGCAACAGAAGTACAGCGTGACCGAACTAGAACTACTGGCCATAGTG
GAAACACTCAAGATTAAAAGTCTACACAGACCATAAAAATCTAATCCAAGACGCCCTCGG
ATTAACCTCTGACCGTGTCTATCGATGGAGATTGCTCCTCGAGGAATTTGGCCCCGAAAT
TGTTTACATTAAAGGCATACACAACACTGTTGCCGACGCCATCTCTCGCTTAGACATCGG
GCCAATACCGAGTGAGCACGAGAACTGGATGACGTTCACCAAATGCTGGTGTCATTACAC
CATGCAAGAAGAGAGTGCGATAGACACCTCTGCATACCAAGAGAAAATGAATCTGGTATT
TGCAAACCGCAGCGAAGAAGATGTAATCTACCCATTAACAGTACGAGAGATTGCAGAAGC
ACAAAAGCTTGATGCCAGCTTGAAGACGTTGAAAGACCAGTACTCGACACAATTGGTCGA
AAGTACACATCTCCTATGTAAGGACAGAACAATGGTCATTCCAAAAGATCTTCGACACCG
TGAAGTTAGTTGGTACCACCACTATCTACAGCACCCTGGGCACACTAGACTCGAAGAAAC
CCTTCGTGCTGCAATGTACTGGAAAGGTATGCGAAATTCCGTCCGGAAATATGTCAACAA
CTGTCATGCATGCCAAGTCAACAAGAGGCATACGCATAAGTACGGGAAACTCCCTACTAA
ATTTGCCATCACAAACCCTTGGGAGGTACTATGTGTGGACCTTATTGGCCCGTATACAAT
CAAAGGTAAAGATGGGACAGTAATTGATTTCATGTGTCTGACTATGATTGACCCAGCTTC
TAGCTGGTTTGAAATAGTTGAACTACCGGTAATCACTGACGCGATTATTCCCCTGGATAC
AAAAGGGCAAAAGGGTAAAGAGACCCATGACAAACCTAAGTTAGCATACTTTGATAAATC
ATCAGCAATGATCAGCAACTTAGTAAACAAGACCTGGTTTAGTAGGTATCCACGTTGTCA
ATACATAGTTTATGACAATCGAAGCGAATTCAAACTTCACTTCAAAGCCCTATGTGACTC
ATATGGGATCACGAGTAAGCCTACCAGTGTCAAGAATGCACAAGCGAATGCAATTCTAGA
ACGAGTGCATCAGGTGATATCATCGATGCTCCGAACAGCTGACATAGACATGGCCCCTTC
AGTAGAGACAAGCGATATAGACAAGTTCGTGACGAACATCGCTTGGGCCATTCGCTCAAC
ATACCACACAGTACTAAAAGCCTCCCCCGTTACAGCCATTTTTCGACGGGACATGTTGTT
CGACATACCCTTCCTGGCCAACTGGAATAAAATTGGAGAATATAGGCAACACCAAACAGA
CCAAAACACAGAACGGGAAAATAGCTCACGTCGTGATTGGGACTACAAAGTTGGTGATCA
AGTACTTCTTAGAAAAGATGGTATACTCCGCAAAGGTGAAAGTAGATATGAATGTTGTTC
GACATACCCTTCCTGGCCAACTGGAATAAAATTGGAGAATATAGGCAACACCAAACAGAC
CAAAACACAGAATGGGAAAATAGCTCACGTCGTGATTGGGACTACAAAGTTGGTGATCAA
GTACTTCTTAGAAAAGATGGTATACTCCGCAAAGGTGAAAGTAGATATGAAAGTGATCCT
TGGACTATCACAACAGTTCATACGAATGGTACCATCAGGATTCAACGCGGAACCAAATCA
GAAAGATTGAATATATGAAGAGCTACACCTTTTTTTAACAACCAAACTTAAAACCGTATT
AAATGTCAGTTTCAAAACGACAAAAATGGACTCTCCCTCTTCAAACAACACTTACTCGTT
ACATATGTTTAACAAACTTTTTAGTTCGTTATTGTTACTCTCATGAGAACCCATTTTTTT
CACCTAAAAATACTTAGGTTTTTTTTTGGTTCCTTTTTTACCTGATACTCCATTCATGGG
GGCGAGTGACATAGGCCAATAATCAGCTATTTTTGTACCCCTGGGTACAAAACCTAAAAT
GGAGCATGAATCAGCCTTTTTTGTACCCCTGTGTACAAAACCTAAATAGGAGCATTCTCA
GGACCCCAAGTAGGAGAGTCCACCTCCTGACGGCATGGACTCCCCAACATGGAAGTTCAG
AACCCCAAACAAGAGAACACCCTGGAGGAAGATCTAAGCATCTATCAGAAGGGTATGAAC
ATACCATCTTGTGTAGAAACCTACACCATGATCGTTTGCATTGTTTGGATTGGAATGCAG
TTCCACTGCCTTTCCATCCTCACAATAGTACAAAATATAGCTCATAAAATCAAATCTTCG
ACACCTGTCGAAACTACCTATAATTTTTGCGTGATATTTTTTTGCGACGAATCTGCTCAG
GTCAGTGATGAAGCGATCAACAGCACACATTTGTGGATGAATAATTGTGATCTATATATT
ACTTTGTTTTGTGATCCTGTTCTAGTTGACTTTAAGAGTTATACAATATTAACACTCAAT
CATTTCACATTGCACAAGTAAATCATAAAATTGGAACTGTTGGACCCTCATATACAGCCT
TCCCATCTGAAGATTTTCAATATCCTTGGACACCTTCAAAAATACCTTTGTTGCAATCAA
AAGCTCTTCTATCCCAGCAGATAAGGCACAAGACCAGACGAAAGTTCCTGTTGCTGATTC
TCCAGAAGACGTCTTCTTCTTCTGCTTCATTGCCTTCTTCGTTGCCGTCTTCTTCTTCTT
CTTCTTCATCTTCTTCTTCTTCTTCTTCTCTTCTTCTTTGGAGTCTTTGTGACTTTTGCT
CCATTTTTGAGTTTACGCTTCTTTGATGCCATGCGTGCTTTTAGGCCTTGACCTCAGCAA
GAGTATAGTGTTCCAACCCAGAACTGGTGTCGTTCTCTTTGGAGCTGGTTGAGCTGTCAT
TTTAAAAAGAAGGGATTAGATTGGAATCGTCACCAGAAGACATGATGCAATGATATGGCT
TAGGCCGACAGCTAGGATGACACTATTACATATTTATCGGGAAAGTGAAGTTCCAGTCGA
TCGGACATTATTTTTAAGATATTAAAAATTACTGTACTTCATGGCAGATTGATAACATGA
TAATCATCCACTATAAGGGATGTATTAACACACCATGTTATCTTGGTGATACCAGATAAC
TTGGTTTTGCAAGCTAACTTGGTCTTGTTGTTCGTCTTGCTCTTGGTCTTTTCAAGATCT
CTTGGTCTTGTCAGACATCTTGGTCTTAGACCTTTGTGTCCTCAGGAGTTGGGACATGTT
TATGAAGGTATCCTCCTGGATATTTTTATGAAGTTTTAGGGATATGGATTCCATGAGGGG
TGAATCATTCTCCTCTATCAGTAAATAAATGTACTATATCATTGACTTTGTCTACATAAG
GGATACATAGATACTTGGCTCATATCATGACAAGATGAGACAATGGTTGTGAAACATAAC
ATCTTGATGTGCCAAGAAAGCAAGGAGATCATCAAAACTCCCGACATCATGAGAATACAA
GGATGTGAGAGAAACAAATGTGTGGTTGTGTCAATTTACCCCAGGAGACTTCCTCTGAGG
CGAAAAGGGGTATTACACCCCCGCTGACTTTGGTTAACCCCGCCGCTTAAGTTTATTAAC
CCATTGGAGTTGATTGCTAGGTCATTGTCGTGACTGCTCATGGGTTAATGATGGGCCATG
TGCTCTAAGACAGTGTTTACTCCACAACATACCCCGGTTGATGGTGAATGGTCTTAGGCC
ATTTGCCTTCGACTGGGTTAAAGTCCAGGGTGATATATATTTTTAACCCACATGTTTTTC
TGTGTTTTCAAGACATTTCCCCCAGGCATTTTTTCACCCAAAACTGGGTTGAAGTTGTTC
AATTTTATTCCAACATGAAATGTGCCAGCGACTGTTTGCAAATATAACACATTTGTGGGG
TAGACGTTGCTGATTCTTTGCAGCGTATTTTGTATGCTCAGAAATAGCTTGGAGGGGAAA
GGTCGCTTAAAACCCAGTGGATTTTGACCCCCCCCAGTGGTTTATGTGCTTTAACCCATT
GGAGTCAACCGCCGGGTTGCTCGCATGATCCCAGATGGGTTAAGTGTGGGTTATGAGCCC
CAAAAAGCGTTAACCCAGAATATATCCCAGTTGAAGGCGAATGGCCTATGGCCTCAACCT
TAGTGTTGATTGAACAATGGGACAATCATTTTTTGTTCTCCGATTGATAGTCTCTCTCAT
AGAATGTTTCATTTGAATGATGGCAGAGTGTATAAAAATTGAGAAGTGAGCTTTATGGGG
ATAGGTATGATACATCATTATTTTTTGTACAATACTTTTTTAAAATGATATAAGTAGAGG
TAGACGTAGTAGTCCTATATCCGTTTCTACTCCGATTTACACTTCTTCGAGGTAATCATG
ATATTATTATTTTTCATCTCGAAGTCCTAAACTTTTTTCTGTTGGGCGGAGGAAGTACGG
TACAATAATAGACGTCACGTAGTCGCATGACTAGAGTCATAAAATATAGAAGGTATCATG
CACTGTCCACAATTCAAATTTTGTGTTTTTAGACAGTTATGGACGGTTTTAGATTTGTAG
CAACAGTTCTCATAAAAGAAATCGCCACAATCGGCTTCTCGTGTATGGTACAATAATTTG
TCGCACGATACACGTAATAACCGTTATTTAGCCCAACTTTTGCTAACGGTAAATAAGGGG
TTTAATATTACTACTTCCAGTGCAATTGTTACGAGTACTGCTACGTTCGCTTCATTCTAC
ATAAGATTTCCATATCTAAGGGGTATGGTAACGCGAAATGTCTAATATTTCATGATATTT
TTTGTGGCGTAGATGTGTGAATAATGATCTAGAAGTTGTAGTTAACTTCTGTTTGGAACG
CGGATGAAGGTCTAAGAATTTTGTATTTTTGGCCTTGCCAAGCCCTCATTCATTGAACAC
ATGGGTCGCCAACTCGCTTTTTTATCACGGGGCTTGTTGTGCTACGATTTTAGAATGATG
TTGAGTAACTGTACGATTTACTGTGATGTACAATCGCGGACAATTAGTTGCGTACTAAGC
AATAGAGTATTACAACTGCTCGCCGTCAAAGCATAATGTTACGTCAAACCTCGTTCATCG
TCGCTCCCATCAAGGTCACTCCTTCCATCTATTGTAAGGAATCACGAATATTATATCATC
ACACAATGGCCCACGTTGATACTCAACTTAATACCTCTCGGTTGATTGGAAGATGGCAGC
GTTCAGCTGATCGTGTACAAGTTAATATCGAAGGGTGTGAACGCATGCTTGAAAGGAATC
ACGAACTTCTCAAGTTACTGACAGAGAAATATTTTGTTTCAAACAAGCGAATTATCGTTC
TAAAGGAGACAGTTCGATTTATTGAGAACGAATTTGTTATCAACATTGATGACATTGATA
ACATGGCAAATATGATAATTGAATTGATGGATAAGAAAGATGGCCACAATGCCCTTGCAT
TAATTCCCACTATGAAGAACATCAAGGAAACATGTCTTCTCTTCATGAGTCGCTTGGATA
CTCACAAGCAAAACGTTGCAGATTTTGAGAACGTCATGAATAGGACACGAAGATTAGTTT
TAGACAGCGAATAAAGGCAAATAAATAACTCTGATGACTAATGAAAAAGAAGTTCACTTT
CTCTCTAGGTTGACACCCAGCCCATTCCGTCCATTGCGACGAAATGCAAAAATACAGTCT
AGACATTGTGTTTAGATCAGTTGTATTTTTGTATTCCTGGCAATTGAACGTAATTGCAAC
ATCAGGTTACACCAACCATTGCTTTCGCAAGTACATAACAATCTGATTTGAACAGTTGCA
AGCCAATCAGATCGAGACTTTACAAGCATAGCAAACACGCCGAAATGCATAGAAGAAAGC
TTGTCAGCAGGAAACTTCACACGAGACACATCGCGACGAGCGGCTGGATGTGAATCGTTA
CTTGACAGAAGAATTTCAGTAGCTGACGAATGTAAAATCGACGTAGTAAGGACATTCATA
TTAGCTGCCACGAAAACCGAAAAAAAATCAATGTTGTGACATTAGTTGGCCAAATAACCA
GTTTAAAAGCAATATGACATCGATCCCGGAACGATCGTTCTAGATATTCATTAGACTACT
TAACTCGCACAAAACAAGTTCTTAATGTGTAGGTGAAAACAGAGATTCGAATGCAGCCTT
GACAATATGAATTTTTGCTATCGTCTGTAACCATTCTGATTTCTGAGATATTTGTCTCTT
ATCTTTAGCGGAGCTTTCACGTTATTCGTTTACGAATTGGACAAGCTTTCTCTGCTTCAG
TATTGCAAAGGCACATGAAATCCAGTACACTCTTTTATCTCGTGAGAATGAGAAAAGGCT
TAGCTACACGATGGGAATCATTTTGAGCACATAGCTTGAGTCGTTTGAAAGAACCTCTCT
AGCTCCAGGGGTTTGTTTTCTGTGGAAGTTGTTGCACAGATACTCACAAGCATTGTGGAT
GCCACTGTTAAATTGCAAAACTACAGTGTATTTTCCGAAAAAAAATGGCATCGGACACAG
GTTTGTGATATTGATATGGCACCTTTTCCTTCATTAAACAAATGAAACCCTTGTCTACAG
CATTTCAGCATTTGTTTAATGAGACAACTTTGCTGGTTAGATATGGTTGACAAACAAGTA
TACAATAGGTGAAAAGAACAGTTCTGCGAAGAGCTGAACATGCACATCAGCTATTTGTGG
AAAACTTGTGTCAATGTGAGCATAATGTGAAAGTTTCTACTTTGTTAGCACAGCATCATC
TCCCATAACATACTTGCAAACATTGCAAGGAGTATAAACTTACCTCACACACACCTGCTC
CCTAGCATATGTTGATTGGATTACTTTTTCATGATAACCAACATCAACAATTAGGATCAA
TTTAGAACAGGTTGAAAATTATTGTATCATCGGCTTTTTATGAAGTGTTAAAAAAATACA
TCAGGACATATCTGTGTACTATGTGCAGCCACTCCAAGCTCCTCTTTGACGAGAACTTTT
CTATTTTATGTATGTAAGCTGTGTGTGATGGTGACAGGAAAGGTGCACCCACAACAAATA
GCCATATTCTGAATGGTGCATGTGCAATGATGTGTCAGTTAATTCTTTGGTGCTATCAAT
TGACAATTGTGTGTCTTTGGAGTCAGCCCAAGCAAGTCTCCATCACAGGCTTTGTCAATG
TCTCTGCCACAGAATCCCTGTACATCTACTTCAACCAGTTCCATTTGTGCCTTGAAATAT
CCTCATCTGCCAGTCCAAAGACATATCTGCTTAACTAATTGAAGCCGTGATTAAACTGAA
GGTGGGAGAGCTTAGTTTAATCTTAGAGAATTCATAATGTCTCTATTATTTAACCTATTT
CAACAGACACAATGCAGTTTTCTACCATAGCCTTTTGATGTAATATTTTTCATGATAAGG
TCAGTTACTCACAGGATTGTGTCTGTTCCACAGTAATTTTACCAGCATCTGGCAAATCTG
CCAAAACATTGGGTGCATAGAGAAGAAATACAAAATAGCCATGTTGTCCAGATCTTGGGG
CAGTTACTAGACATGAGACATCTGGCATGGCCATACTATGTTACTCTTCAAAGTTGTTCT
AACGAAGTTTCTTACAGTATCATGTCCCTTCCCCAGCAATATTTCTGCACTCAACAAAAT
ATGCCTAAATAAAAAAAGATAACCCAACCTTCTCATCACATGTACTAACAGTGTGTTTGC
TATCAGAACTTGGATTGGTCACCTGATTTCTGGCATATCACTTTGTTGTGTAATAATTTC
AATTATTACATTTAGTTTTATTACTAACATATGCTATACTCATCATGACAATAACTCAAC
AAACAATGACACAGTATGCAGATAACTTTTCAATCAACTGAACAATGACCTGAGCCGTAA
TGTCACAAAAAATATCACACGAAAAATATAGGTAGTTCCAACAGGGGTCAAAGATTTGTT
GTTATGAGCTTATTTTGCTCCAATTGTGAGGATGGAAGGGTAGTGAAACTGCACTTCCAA
TCCAACTGATGCAACCAAAATTTGTGTGGATTCTAAACACAATTGGTATTCTCCTAGCCT
TCTCAAAGGAGGGGGCCGTGGACTCTGGTGTTCCGGAGTCCATAGGGCAGTGGACTCCTG
TGGTGGGGAGTCCTTGCCTTTTGGACCAGGGCGGTGGAGTCCAATGTTGGGGAGTCCTTG
CCTTTTGGATCAGGGGGAGTGGACTCTCTGCCTGGGGAGTCCTGAGAATTATCATTTTGT
ATTTTGTACCAATGGGTACAAAAATGGGCTGATTCTTGGCCTATGTCACTCACCCCCACG
TATGGAGTATCAGGAAAAAATGGAACAAAAAAACCGAATATGTTTAGGTGAAAAAACTGG
TTCTCATGATAGTAACTATAACAAACGAAAGAGTTTCTTAAACATATGTAACGAGTAAGT
GTTGTTTGAAGAGGGAGAGGCCGCTTTGAAAACTGACATTATATTTTTGTTTACGTTTGG
TTGTTAAAAAAAGGTGTAACTCTTTGAATATTCCATCTTTCCGATTTTGTTCCGCATTGA
ATCCTGATGGTGCCATTCGTATGAATTGTTGTGATAGTCCAAGGATCACTTTCATACCTG
CTTTCGCCTTTGCGGAGTATACCATCTTTAATTAGAAGTACTGGATCACCAATTTTATAG
TCTCAATCACGACGTGAGTGATTTTCCCGTTCTGTGTTTTGGTCTGCTTGGTGTTGCCTA
TATTCTCCAATTTTATTCCAGTCGGCCAGGAAGGGAATGTCAAACAACATATCCCATCCA
AAATTGGCTGCACCTGGGGATGATTTTTGTACTATATGGTATGTTGAGCGAATGGCCCAA
GCGACGTTCGTCACGAACGTCTTGGTATGCAGAGGTGTCTATCGCACTCTCTTCTTTCAT
GGTCTAATGACACCAGCATTTGGTGAACGTCATCCAGTTCTCGTGCTCACTCGGTATTGG
CCCGATGTCTAAGCGAGAGATGGCGTCGGCAACAGTGTTGTGTATGCCTTTAATGTAAAC
AATTTTGGGGCCAAATACCTCGAGGAGCAATCTCCATCGATAGACACGGTCAGAGGTTAA
TCCGAGGGCGTCTTGGATTAGATTTTTATGGTCTGTGTAGACTTTTAATCTTTGTCCCCA
CAACATGCCTTTGAACTCCTTGAGTGTTTCCACTATGGCCAGTAGTTCTAGTTCGGTCAC
GCTGTACTTCTGTTGCGTCGTCGACAGCTTCCTGCTGAAGAATGCAAGGGGCCTATTACC
CTGGGTGATAACTGATCCAAGTTGTTTAGATGAGGCATCAGTATGTATCTCAAATTCCAT
TGAATAATTGGGATAGGCTAAGACTACATCCTTGGCAATTGAAGTCTTAACGTCATCGAA
TGCTTTTTGATGCACCGTGTCCCAGTACCATGGACGTTTCTTTGTCTTATTGGCTCTGGT
GACCTTGGTGTGACCGCACTCTCCTACCAGTGAGGTGAGTGGGGCAAGCACTTCGCTGCG
TCTTGCCCAAAGATCTCTATAGTACTGGACCATGCCCAGGAACTTACAGAGGTCTTTGAC
ATTTTTGGGGGTTTGAGATATTTTTGGTCAGTTTTGGTCACTTTCCACAAAATGGTCAGT
CAATTTATCAGATTATAAGTTACATATTGACTCCAAAATACTATCCCTTTCAGGAGAAAA
TCATTTTTACTATATTTATTTATGGACTGACATAAATTCAAAAAAATTGAGGTCAAAAAA
AACACTGCAGGGATATTCTGCATGGTGGAAAAAACCTTGATGACACATACTCTGGGGGGT
TATATACATAACGACATTAATAAAAAATATTATTACATTTTAATAATCCAAACGTTTAAA
ATCATGTATGTGTTCCCCCAAACTTTGATTAAATATATTATATAAGCCATTTGTTTTGTG
ACCATTTTGAGGAAAGTGACCAAAACTGACCATAAATATAAAATACCCACTCAGGGACTA
CTCATGCTGCTAAAAATATCAGCTATTATGTCTATGATTCTTGCTCCTCATCTCAAAAAA
CCTCCTACTGTAATCAGGAGAATGTGGCATGTAAAACTTAATCGGAATTTGTTCAGCCAC
GTGCAACGCTAAATTTTCTACCTTAATCAAAACACTGTGCAGAGTTCCCAAAAGACACGT
GTTACAAAAGTTTAGCAGGTGCGCAAGAACAAATAGTCTATTGCCCAAGCAATCAAATGC
ATTCACGTTTTAATAACACAAGACTGCACAGGCTCCGACAAGATCAAGAATGACCGTTCT
ATGGTACTAAAACATTCTTCTTATACGACAAGACATATACCTGTGTCCGCGTAGCCTAAT
TCATATAATACATGCAAATTATACTCGTGAAATTTTGTGCGAACAAAATGACTGCATTGA
TAACTTCAACAAAATAGCCTGTCATAAGTCAGTAGATTCTGCTACTTCTGCAAGGCCTAT
CCGTTCTGCCCATGCACGAGTGAACCATACAATACACCTATCTATGACTGCAGACAAACA
GCTTCACGCACAAACAACATCTTCTGCAAAAAATCTTGCAGCGGCTGTTAGTAAGGGGTC
CACTATTTGGAGCGCTTTCCAAACCGCATATTACGCAGTGCTGCTTTTTGTCACTCATGT
TTCATGTTCATTAATGTATGTATTTTATGTTCCCTTCTTCTTTAAATGTATCTCTTTCTC
TCCCGTGTTGCATTTTCATTTTGCCAGATCGCATTTTGCCAGATCGCCAAGAACATTACG
CATGACTGAAATCTTTTAGTTCCGTACAGTTTCCACGACACTCCCCATTTCAACACACTG
GCCCAAATTCATTCACTGCAAACAAAAAACACCGGTAACCTCCCGTACACTCGGCGTGCG
GGAGGTTACCGAGCCCTGGAATGGTATCTTCCGGTAACCTCCCGGTACACTTCTGTAACC
CTCCGGTAAACTAGTGTACGGGAGGGTTACTGGAGTCTACCGGGAGGTTACCGGAAATTT
GAGACCAAAAGCAGCTTTCGGATTTATTTCTACGTACGATAGGAAGTGGTACTTTTTTAC
ACGAAAACAGACTTCTCAGTAAGTCTTAGAATCGATATCAATCTAATTAGTGGCTATAAT
TGCATTACTTAGTAGCTAAAACAATGTTTACCAGTGGCATACCGGAAGTGTACGGGAGGG
TAACCGGAAGTGTACTGGAGGGTTACCGGAAGGTTACTGGAATGCTCCCGGAGAGTACCT
GAGGGTTACTGGAGCATATGGGAGGGCTACCGGAATGTTACAGGAGGGTTACCGGGAGGG
CTACCTACTGTTGGACTACAATGATAGAGTATGTGTAATTTATCTCCACTAATGTAATTA
AACATACTACATTAGCATGTTTTAGGGGCCTGCCCAACACATCGCCCACCAAAATGACAC
ACATGCCAAAATTTCAGCCACAAGCTGAAAAACGATAGAAAACGATACTGTGGACCTCTG
TGGACCATATCACCAAGGTAGAAGAAAATTAATTATTTAATTGAAACTAAGCTGAAATGA
AAACAATTGAAATATAGTATGACTTCAATAACTCACCATAAAAATTTACATGCCTCTGCA
AACCGTTGTTGGCAACACGGCGATGCAAGGCAAAATGCCAAACTCAGTCTGTGGACTGAG
TTTCGGCTGTTCCCGTGCCTGGCCTGAAATAAAATAATTGAAAATTAGATGTAGTCAAAA
CAAGAGTACAAATAATAATTTTCAATGCAACTCACCTCTCTTACAATACCCGCTGCTGCC
AATTGACGTTGGCAACATGGCGGTGCAAAGCGAAATCCCAAATTCAGTCTGTGGACTGAG
CTTCATGGATTTAGCAAGTAGGCCTGTAACTTTTTAATTGAAAAAAAAGACTCATGGTGA
GTATAATAGTGTGAAACAAGACGAGTTCATAAGGACTTACCCCCAAAATATACCCGCCGC
TGCCAATTGTTGTTGGCAACACAGCGGTTCAAGGCGGAATGCCTAACTCAGTCTGTGGAC
TGAGTTACGGCTATTTCGCTGGTAGGTCTGCAACTATTTAATTGGAAAAAATGGAGGTGT
GGTGAGTATAATAGTGTGAAACAAGACGAGTTTTTGATAACTCACCCCCAAAATATACCC
GCCGCTGCCAATTGTTGTTGGCAACACGGCGGTTCAAGGCGGAATGCCTAACTCAGTCTG
TGGACTGAGTTTCGGCTATTTCGCCGGTAGGCCTGCAACTATTTAATTGGAAAAAATGGA
CATGTCGTGAATATAATAGTGTAGAAGATGACGAGTTTTTGATAACTCACCCTCAAAATA
TACCCGCCACTGCCAATTGTTGTTGGCAACAAGGCGGTTCAAGGCGGAAGGCCTAACTCA
GTCTGTGGACTGAGTTTCAACAATTTCGCGGTAGGCCTGCAACTATTTAATTGGAAAAAA
AATTGACGTGTGGTGAGTATAATAGTGTAGAAGATGAGGAGTTTTTGATAACTCACCCCC
AAAATATACCCGCCACTGCCAATTGTTGTTGGCAAAAAGGCGGTTCAAGGCGGAAGGCCT
AACTCAGTCTGTGGACTGAGTTTCAACAATTTCGCGTTGGGCCTGCAACTATTTAATTGG
AAAAAATTGGCGTGTGGTGAGTTTAATAGTGTAGAAGATGATGAGTTTTTGATAACTCAC
CCCCAAAATATACCCGCCGCTGCCAATTGTTGTTGGCAACATGGTGGTGCAAGGCGGAAT
GCCTAACTCAGTCTGTGGACTGAGTTTCGGCGATTTCGCCGGTAGGCCTGCAACTATTTA
ATTGGAAAAAATGGACGTGTGGTGAGTTTAATAGTGTAGAAGATGGTGAGTTCATGATAA
CTCACCCCCAAAATACACCCGCCGCTGCCAATTGTTGTTGGCAACAAGGCGGTGCAAGGC
GGGAGGGACAACTCAGTCTGTGGACTGAGTTTCGGCCGTTCCCATGATGGGCCGGTGGGG
TATCAGTGATGTAATTGAAAAAAATACATATGTGTGATGTGAAAGCAGTGAGAGGGCAGA
CTGCTGCAGTTGGTCTGGGTCAATTACCAGTGTTGTAGTATGGTACCATACGTAGATGTA
CTAAAACTGTATTATCATACGAATATGCCACACAAGAATTAGGTGACGTGATACAAAGGA
ATAAGTAAAAAAAGTAGACACACTACTTCAATTTTCAGCCCCACTTATTATTCTTATGTG
TTCTCATTTTTTGGCGCAGTCACTTCGGATAGTACCATATTTTGAAAATATGAATAGGCC
CAATACGCACTCACCAAATGAAATCATAGATCAAGCCTAGAATTGAAACCAGAACTAGTC
CCAACAGGTGATCTTGCTGTTTACAACTTGTGATTTGCAAAATGTGAGTCATGAAACAAA
CAACCACTCCGAAGATTTTTTTGCTTCAAAGCTAAGCGTGATAAACAAAAATATGGCTTA
AGTAATGTATAAAAAAACTGGTAACCCACCCGTACACTCTTAAAATTCCGGTAACCTCCC
CGTACACTCTGACATTTTGCGTGTGTACAGGGAGGTTACCAGTGTTTTTTGTTTGCAGTG
TTCATCGCACCGATGCCAATTTCATTTCATTGCACAGCACAACCGGGACGCATCATTTGC
ACTGAAAACAAGCATTGACCGTATCTTTTGATCTGCTGTTACTTTCAGTTTCCAACACAC
CGTGAAGTGATCGGCCAACGCATTAATGGGAGTTGAGGGAAAAGAACCTCTGTTATGGCA
ACTTAATTTAAAAGGGCTTATTAATGAAGAATATGGTACAATAGTTGAACTCTGTACTTG
TAGGTAGTTTGACCTCCACAAAGCAACGGGTACCTACCTCACGTGCCATAGTATGAAGAT
GTGCAAGGGTGAGTGAAAGGGGAGTTGATTGGCAGATGAAGGAAAAAAATTAAAACGTTT
ATCGGTTATGGTAGCAATAAGATATGCCGTAGTTGCATTGATTATTGTCTAATAAATAAT
TATCCCAACATGTTCCTAAAAACAAGGTACTTATTTCGTTTAACAGCTTTCTTTGGACAA
GTTAGCCATTATCCAAGAGTAACCCGTTTTAAGCAAAAATGGCTTACTCTTGAGAAAATG
GCTTACTTTTGAAAATAAGCCATTTTCTGAAGAGTAAGCCTTTTTAGGCCAAAACAGCTT
ACTCTTCAGAAAATGGCACACTTTCAAGCTTTCTAGTAAAAAATTATTGATTCCCATGTA
ATTAGGCTTAATCTTAACAGAAAGACATACTTTCAAGACTAAGCCATTTTTCTAAAGTGA
GCCGATTTGGATCTAAATGGCTTACTCTTGGGAAATGGCTTACTTTTAAGATTAAGCCAT
TTTCCCAAAGTAAGCCATTCGGCTTAAACACAAATAAGCTTCCCTATTGGAACCGGTACT
TTCTGGGACTCCCTCCATCCCCACATGACACGAAAAGAACCTCAACTTTTATAACCAACT
CTAGAGGTACGTCTATGTAGGTAGGTACGAGACATTCTTATATGCCTGAGATGATACCAT
TTGGCACAGCGTACAAGAATTCCAAAAATGCTGCTGTTATTACCCCTCATCACACAACCC
CGCTCAGTTTTGGTCTACGTGATTAAATTATGAAATCCAAGCCAAAATGCTTTAGATGGC
AAATGAGTTTGACAAAAAGCTTATTTCCCTTAACTCCATGGCAGTGCTTCTTCATTTTTT
GGCCTAATCTTATCCATCGCTTGTGGACTGCTGCCTTGTTTCGCCTCATCGACTCGATTG
CTCGTGGCCTTCCCTCATTTGTGTCACACACCATCACACTCCTTTTTGATATACTCTCCA
ACCTCCTCCGTAAGTTTTTGTCCGTCATGCCACATTGAGCCCCCGGAAGAGCATCTGCCC
GCCTTGCATCACGTCTTGCGGCAAAGGCCATGTTGAATGAAGGCACTGTCCCTTCTTCCC
CTCATGGTGAGTGACAGTGATGCTCTACGAGGACACGTGTTCACATAACTCCACCATGCG
TTCTCTGATATCTTGCCTTCCATACGAGTTTTGCCCATGTCCTGCCACGACTACAAGGCA
TGGTATGCGTTCGAGCTCAATTTGCAATGCAGGTATTGGTGATTGTCGTTCCAAACGAGA
CCGTCTTTTTTACGGTGTCCCTCTGCACCGCATGTTTGACAGTGCAAAGGGGCAACACCG
CATGTGATGTGGTAATGTTTGCGTTGTTCAGTAACACGACGCTGCTTCTATTCCAATGCA
TTCAATATGTTCCTGTACTAAATCTTTTGTTGACAACCCCATTAATGTTTAGGCCCCCCA
CCCAAGAAATCCAAGGTGGCCTCCTCTGCTGCACGTCCTGATGACTCTGATCTGCCAAAG
ACCGACGCCAAGAAGCCTGCAGCTCCTAAGAAGATGCCTTCAAAGAATTGGGGCGAGCCT
ACCTCAGATAAGAAATCCAAGGTGGCCTCCTCTGCTGCACATCCTGATGACTCTGATCTG
CCAAAGACCAACACCAAGAAGCCTGCAGCTCCTAAGAAGAGGCCTTCAAAGAATCAGGGC
AAGCCTACCACAAATAAGAAATCCAAGGTGGCCTCCTCTGCTGCACGTCTTGATGACTCT
GATCTGCCGAAGACCAACGCCAAGAAGAAGACCAACACCAAGAAGCCTACAGCTCCTAAG
AAGAGGCCTTCAAAGAATTAGGCCCCGTCCATTGCATAAAAAATTTAGGAGCAATAACCC
AAAAACGTACGTCTGTTTTCCTCTCTTCTTGGGGTCTGTTTTTGCTCGCCCCATAGCCGT
CCATTGCAAAATATATCTTGTGACGTAAAACGTAAATCTAAATCAGTAGAAATTATCTAG
TGTTGCAAAGCAATCGATCCACCAAAATTGGCCATCTCAAATATTGCGATCGACGACCAT
TTGCATCATTGACACATCGTTGCATCCATATTCGGCCCCGCTCACGCTATCTTCATTACA
GCTTATTCGTAGCATATTGACGCTAGTCAGTCTCCCATCTCTCACTCCGCATAACCAGTT
CAATGTTGGTATCCAGCTATCGATGTAATGCTGAGGTTTTTGCTGCCCACGCCGCATCTG
CTGCAGCCATGCACTTCATAAGTCGCAAGAATGCAATAAAGAGAGGGTCTAGGTATGGTG
CACCAACTAATACTTGACGGAGACGCACTATTCAAGAAATATACATCTGCCTTGGTGCCA
AGTACTTTCAGAGGGCATACCGTATGAGTTATGAATCATTTTGGAAGTTACATGAAAAAC
TAAAGGAGGGCATTGTACTCGCGCACAAACAGTATTTGGAAAAGATGAAGAGACAGAGGA
GAGCGCGGCGTTCTCGTAGCAGTGTCTGTGGCCGCCGCCGGCTCAATAGCCCTGCCCCGC
CACCAATTCCAAATGGCAACATTGAGAGTGAAGTGCGGTTGGCTTGTGATTTGAGGTACT
TTGCTGGAGGGTCTCCATATGATATTATGGCCAAATATGGCGTGTCTCACAGTGAAGTGA
TGAATAGTGTTTGGTATGTGGTTGAAGCGTCAAACAATCAGAGTGATTGGTACATTTCTT
ATCCTGAAAGTCATGAAAAGCAATTACGAATTGCAAGGGAGTTCAAAGTTAAGAGTTCTG
TTGATTTTGAATGGTGTGCTGGTACAATTGATGGAATTATCATATGGATGAATAGACATA
CATTGAAGGAGGCATCTAAAGTGGGTGTAGATCAACAAAAATTCTTCTGTGGTAGGAAGC
ACAAGTTTGGTTTGAATTGTCAGGCGGTATGTGATGTGCGTGGAAGGTTCTTAGACATAT
CAATCACCCATGGTGCATCTGCTCCTGATTGTTTGGCTTTCGAGAATAGTGAACTATACA
AACGACTGCAGAAGGGTGTTCTTGCCCAGGATCTAGTATTGTTTGGTGACAATGCCTACA
TCAATTCTATCTTCATGGCAACCCCATATCCCAATACGAGTGGTGGTTCAAAGGACCATT
ACAATTTCTACCATTCACAATTGAGAATCAGGATTAAATGTGCATTTGGCATGTTGGTAC
AGAGGTGGAGTGATTTACGTATGGCAATGCCAATTGGAATCACAGTCAAGAAGACCATTA
CCCTTGTCAATTGTCTTGCTAAATTACACAACTTTTGCATTGATGAAGTGGATGCAGCAG
CAGAGGGATTGAGAGAGGATGTCAGTCATATATAGTGCGGTGATTGTGGCTTTGTTCCAA
TGGTTACAAATAACACCACTAGGGATGTATTAGGTGTCGAGGTACAAACTCCTGATTCGT
TGATTGGAGGCGGTGATCACTTTGACGAAGTACCTGTCTCCATGCGCCGAGACCAGACTT
CAGCGTCAGCGGAATTGACATTGCCTCGGACTAAGCTTTGTAAGCACATTGAGGACATGC
ACATGGTTCGCCCTGCTAGTAATAGGAGGTATTAAGTCCATAGTCAAAAGTTTATTTCAT
TACACAGTTATGGAGGTGGTAATTTAATTCTATGTTTCAGTCTATTCTATTCACTTAGTA
TTTCTATTAGTTGTTCAGAACAACAGAGACACACTGTAGACCGCATTATTCCAGAGAAAC
TATAGAAGGACAGCTCTCAGCTCAGACATCACCTGATCAGGATAAACGCAGAATGGAGAC
ACACAGAGTCTGCATTGTTTCAGAGAAACCAGAGAAGTACAGCTCTCAGCTCAGACAGCA
CCTGATCGGGGTCAACGCCAGCAAAGGGCAGGTCTAGAGTAGAGGCAGAACTATTTCTGA
TTTTGGCATAGCGATCAGGCAAAACCGATGCAAATGGTAACACCCTGGGAATCAAACCCC
TAATGTGTGACTCTCCATCACTGACCTATACCAACTACACAAAAAGTCTCCAGTTCTGAT
GTGAGGTAGTAAAATTTATAAGAGCAGGGAGTGATGATGGGGATGATTAATTCTACTATT
ATTTTAACTGGGATGATTAATTCTACTTTCTTTGAAGACATAATGTCGACATGTCGTCGA
TGTTGGGAAGACTAAATGTCTTCTCGCAACATTTCCAACTAAGGTAAGTAGTCTGAATGT
GCAATTATATTTAGGTCCTAGGACGAACGATTGCTCCTATGAGTTGGAGTTACATTGCTT
TTTTGTGGCGTTGTCTGGTGTGCATTCATCTTCCCGTCTAGGTCCTCCAATTCCTTTTTC
TTACTTACCAACTGTACGCCAATGCTGTCCACAAATTCCTGCATAGATAATGTAATTGGA
TCTGCATCTGAGTTGTCCAACCTCTGTCGCTTGCTCTTCAACAATTCCCATTCGTATCCA
TGTTTCTCTTTCTCCAGAGACTCAATCTCACGGCTGATCCGTTCCTTGGTTGAATGGTAC
TCGCTGAGTGTGTGTTCTTTCGTCACATGTTTTCGGTCTTTCTCCTTCTCCTCTCCCTCG
AATTTTTGAAGCGCCTCGCTCCGTTTGTTGAACTGCTTGAGGTTAGCAGCAATGTCGGCA
ATCTCCTTTGAACCTTTCAAACCATTGGTGCCATTGGAATCTAACGAACCAATAGAAGAG
TCATCCCCATCCCCCTGCTCAAAAACAGAAGGCACTTACTTGCCACCATCACCAGCTGCC
ACCTTGGGATCAAGTGTTTGCATACATGTTTGCGTGAGGTCAAACAATTCTGCCACATCC
CACAGGTAGAGAAGCTACGATTCGATAGAGCATACTCAGAACGTTCGTCAGACAACAGAC
CCAGTTCAAACTGCACAGGATTCTCTTCATCACCATTGTTGCCACCATCACCTTGTCCAC
TGGCCTCCCAGTTTTGAATAATCCTTTTCAGCTGACCCATCATCTCTGACATCTCTGTCT
TGCATTTGTCTGGAGTTGCAGCAGCTAAATGTTGAACGGAGGAATAATTGAGGTCAATAT
CCTCTCGGAACTTATCTTGGCCTTCAGTATGGAATATCATAGTCTTGGGGTTGTAGTTCT
TGTCGTTCCATTTATCTGACTTCAACTCCCAGCAGGTACGCTCCCTCCTCTCTGTCGAGT
TACGATTTTCAAGTTCTGATCAATCCATGGAATCAGATCTGTGAAGGAATTTCAATTTAA
TATCATCGTGGTCGACCACAGTATGAATCAATCGAAGCATGGGCTGACTCACACTCCACC
TACCCTCCAGGGCGGCATTCTGCTCCTCAATAGCATTTATCCCATCCATCATCAAAGTCT
TTCTTTTAGACATCTCCTCTGATACAAACAAAACATCCAACGCAGCATCAGTAATGCCAT
TGTCTTCCCAATTAGTAGGATGTGGAATGAGCCAATCCATGCATCTCTCGACAGTCCATG
ACTTATTAAGTGGCCTTCTATTCTTTAGATGCTCGCAAAAGCCATAAACATCATAGCGCA
GCCAGACCTCTGCGCGCAGATGATCAACTGATGGCTTCCATTCCCTCACTCTCAAATGAG
AGGATGACCACGGTTCCTCATTCTCGTCGAACAAGGGGGAGCCTTCATCATCTTTCAACC
CTATTGCCATTGCAATGAGGGCTTGGATGGCGTTATTACTCCTCTCATAATATGGCCTTG
CATAATTAGAAACAACACCCTCATCTGTGTTGTTGGCAGTGTCTTCAGTGTTGTTAGATG
GAGCCACAACGGCTGGCAACGCAGGAACGGACACGTCAGCAGGGGGCTCTTCAGCGTCAC
TGTCGCCATAGGAAGGATCTGCTTCTTTCAGAGCAGTATGCAAGCGAAGAGCAGCGTTTT
GTCTGGCAATGGCAAAAGATGCTATGGCAGCAGCATCATCGCCATCAGCATCCATCACGG
TGATCGGCCGGTAGGCGCGCAGCAATCGGCAATATTATTCACGGCGATGGTTGCGATTGG
CCTGGAAATCAGTTTTTTTTCCTAGGCAAGCATATACTCCAACCTTGCCTGTGACACAAA
AAAACAGACCCTTCAGGACGATGGACAGGGAGCAAAAACGGAGGTCCAGCAGTACGTTTT
TGGGTTATTGCTCCTAAATTTTTTTTGGAATGGACGGGGCCTTAGGGCGAGCCTACCCCA
GATAATAATGAACCCAAGACGAAGGCGATTCCGAAAAAGGCCAATGTTTGTAAGACTAAG
ACCGCCTCCAAGAAAAAAGGGTGATCCCGTACCCGCCAATGTGGCGGTTGACCCTGAAGC
TCCAGGCCAGCTGAAGTCTCCTCCTGAAGACATGGAACCCGAAGATACTAAGAAGCCAGC
AACCCAGAAGAAGTCACCCTCAAAGAAATAAGATTATGTTGACCTTAAGGATCCAGGCAA
GCCGAAGGCCCGTGAAGAGGTTGTCCCTCAAGTTTCAAGCACGCATAATGCTGTTCCTGA
GGTTGATCCCATGAAAGACATCAAGGACGTTCCTGCCAAAACTCAGGACTGTGACCCAGA
GAAAAAGAAAGTCACGAAGTCTAACTGGGAGTCAGATAGTGATGATGATCCATGTGAAGA
GTTCACCATATCGCAGAACTGGATGGCCTTTTTAGCGAACTTCCATGCGTCAAATGCCAC
AATGGCAAGGACGTCAGGTCACCCACTGTCCGGGTGTGTAACATATATGTCTATTGTTTA
TATTTACAATCATCATCTACTAATTACCATCACATTATCCATGGTTACAGCATCACAACC
CAACATCTACAGTTGGACGTGTGCTTGCTTGCAGCATGCAGGTTTAGACATTGCCTGTTG
CATGAGCTACAGTTTGCAAACTAGACCTTTCTTGTGTGGTTATGTTTCACCACGTCTAAT
TGCCAGATACAACCTTGCATGGAAACTCAACGTAAAAATGTACCTCAGGCACCAGGAACA
TAAATATGTTCAGAGACATCGCAACAGTGTTATGTCCGTTATATGCCAGACATTTCCATC
TCCACAATGAGACAACAAGAAGCACCTCATCACCAAGACTCAGCGTAATCACAATAAGTA
CTTCATCGAAGCAATGTGCACCTCGTTTGTCCTCAACAGGGTACTCCACACCGATCGGGC
GTATACGCGGGATGTCCATTGTGCTTGAGACAGGTGGTTTTGTAATCCAGATAATAATAC
CCATTGGGCCATAGAAAAAATGCAATGCGACACTTGCAATGATCTCTTTCATCGGTCTTA
CAAATTGAATGAACGCGACAGTTCGACAGCTGATTATGGGAGTACTGTGACATGCCGAAT
GTTGTTGAACATTTTATCGCTTTTGTTTCCTGTTTCCCTGCCATTGCGTCAAGTGATGAT
TCAAGCCTCGAGCTTGTTCTTTTAAGATGCTCAGGCTTTACCCCATCCTGGGTAAAGTTT
TTGTTGTCGAACGTGTGTGTGTCTTTTTGTTTCTCCTCTTGGAGGCGGGTGTGGGAACAC
CAAAGTATGTGTTCCTAGATCCACGGACAAAAGAAAACTTGGAACAGTGGAGGGAGTTTT
GAATCATGAGCACTAGGGCCTGAAATGAATCCTTGCCTTTGTACATTGTTTGGTCAAATC
TATAGACGGAGCGATCTGGATACAACTGTGGTTAATTCTTGGCGTTGTCAGGAGTTTGGG
GAGATACTTTTGTTGCGGCACATGACAGGTCGACAGGTCCACCGGAATCATCAACGATGA
ATTGTTGTGTCCATTGCTGATAGTCTTTGACCACCTGTAGAATGGAGGTTTCCAATGATG
GATCCATTTTAGACTAACAACACATGACATATATAAGGGGACAACAAATGCAGAGTTATC
GTTAGATACATAATAGATAGATGACCGTATGATGGGCATTGAAAATTTGACACTCACCGT
ATGATATACGGTCGAAGTGTATGGTTTACACTGTATGATGTGCGGTGGAAGATGGTTTTG
CTAGCACCGTATGGAATGTGTTATAAGTGCGAGGGCCATCGTGGGAAATTCTAACCGTAT
AATGTGCGTTGGAAGATTGTTTCGTTAGCACCGTATGATATGCATTCTAGGTGCAAGAGA
CACCGTTTTATACTGTAACCATATTATGATTGGTGGAAGATGGATTTGCACCGTATGATA
AGCGTTCTAGAAAGCGGCACCGTATGAAGTGTAGTGGAAGTGGTGTGAAGTGATTGCGAT
GGATGCGATGAAGTGGGTAGGGAATTGAACTCCTGTGGGCAGGATGAATGCGTTGAAATG
AGAAGTCGACTGGAAGAATAGCAGCAAGGACAACTGATGTAATCCCCAATAAGGGAGTAC
AGGAGTCTAAACCAGTTGTGCATGAAAAATCGTGAGAAATCGTCATGCGTGAAAAATTGC
GAGAAGACAACATACATGGACAAAGGACAGCGGCAATGGACTTAGACAATATCACCTACA
ACTGAGAGATGTGAGTCTTTTGAGTCTTTCCCATTACATTGGGATGCATTGGTAGACTTA
TCATGGATGGTCCTTCGAACAGGAGAAGATGCTGGGAAATTGCCATGGATGGCGGTTGAT
TCCCTTTGTTTCTGAGATTGGGGTGGCGGTGGCGATGACCGCAAGGGGAGGAATAAAGAA
TGGGAGTACGGTCTGTCTGACGTAAGGGAACACTAAGCAATGACAAAAAAATAACGGAAG
ATGTCATCATTTTGAACGGAAATAGGATACCCATCGAAAAAAAATTTGATGCCAATCTGG
ATGTCACAAAAAGCAGCACCGTATAACATACGGTTTGGAAAGCGCTCCGAATAGTGAACA
CCTGATTATTGCAGGAGAGTTGGCCCAGCATGATGCAGGTTACCGTTCCCATTTCCCCCG
CACAAAATATTTCACAAACACGCACTCCCTCCCAAACAATGGGATTTCCCCTCATCATCA
GAATATCAGAACCCATGCCCCAAGCCGCACCCTTCCTCCTCATCAACCAAACCACCCAAA
AAAGGAGCAGGTCGCTTGACCGCTCCAGTGGTGAGTTTGTTGTGTTCGGTGAGTATCGCG
ATTTGTTTTCGTTCGTCAACTATTTTATTGGAAATCGCTTCCCCGCTGACCTGCCATATT
CTGCCACCACTCAGTCTCCATGAATTACAAACCCCACGCCGCGCCCTTCCGCAGCATCAA
TTTAAAGCTGCAAAAGAGAAGCTGGACGGTTGGTCGTCGAAGTGGTGAGTTTTACAATTT
TTTTATGTGTTCAATTATTTCTATCACTGTGGACGTGCTGTCCTGCCATCTTCAGCCACC
CCTCCCTCCCTGACTTACATAGCCCCACGCCTCACCCTTCCGCAGCTTCGATTAAAGAGA
AAAAAAGAAGCAGGACAATTGTCCACTCTAGTGGTCAGTTTTTCAGTTTTATATTTGCTC
TACTATTTATTTCGAACTTGACACCCCTGACATGCTTTCTTTCTCCACGCCCCTTGCACA
TGAATTACAAACCCCGCGCCCCCACGCTGCCCCCTCCTGTGGCAAATATCTAACTTCCAA
AAAAGAAGCAGGAAGATTGACCACTCCTATGGTGAGTTTTGGCTTCTATTTGCCCAACTA
TGTTTTATTGAAACTCAATGCCTCTGATAAGTGATCTTCCTCCACGCCCATTGTCAATGA
ATTGCAACCCCATGCCCCATGCCGTGCCCTCCCACGAAAAAAATTAACAGGCAAAAAAGA
AGCAGGATAATCGACCAATCTCCTGGTGAGTCTTGCATTATTTTACTTGCAATCTATTTT
GTTGTAACTCAATGCCCCTGACCTGCGGTCTATCTCCCCACCCCTCCTCTATGAATTACA
ACCCCCATATGCCCTCACGTCGTGCCTTCCCATGGGAGCAATTTAACAGGCAAAAAAAGA
AGCAGGACAATTGACAACTCCCATGGTAAGTTTTGGACATTTTTGTTTGCCCAACTATTT
CATTGTAACTTGACATCCCTCACCTGCAATCTTACTTCACTACACTCCTACATGAATAAC
AAACACCACAAATCACGCCTCACCCTCCTCTCGCCGCAAAAAGTCTGATAGGAAGAAAAC
AATAGCAAGAGAGATAAAAATTCATGTGGTGAGTTTTTGACTTTTTTATGTACCCATCCA
TTTAATTAAAATTTTCTGCCCCTAACCTACCATCTTCCCAACAAACATGAATTACAGTCC
CCACTCCCAATGACCTTCCTCTCATAGCATCAATCTAACAGGTTTTGTGTAATGGTTTAA
TTGTTTTCTCCGGCATGCTTGTTTTTAGTCGAACATAAACTAAAGTTCGAAATAATATTA
TTACATTTCAAAAATGGATTTTGTAGGGACAGAGTTAACATGTTATTTTACGTGTTTACT
CCTACTACCGGGAGGGGGGAGTACTTGTTAGCAATTATGTTACGTCCTCCGCTCAACAAA
AAAAGATGAGGACTTCAAGATAAATTAACACGTAGCCTCGTAAATCATAGAAATAATGTA
AAACGGAGTAGAACGATTTAAATTTTTATGACATAGGTACCCCCAGACTGCACACGGATC
AATTTTTTTACCCCGCGGTCACATCAATCCCACCAAGACACTCTCATTATTCTTTTTTGC
ACGTCATAACATCACCATGAAAATTCCCACCGCCCAATGTCGTCTCGCCTCATGCTCCCT
CCACACTCACCGCCACCATCTCCCCTCCACATCAATTGATAGGGGACTTCATTTCCGACG
GTTTGACCTGCTGGTTGCCTTGAAATCCACCGGAGGCAGCCGCAATAAAAAAACAGTAAG
CACACTGTTTGTGCTGTTGATTTGTTATATTTTGTTGCTGTCTTCACTCGACCGGATTGC
ACTTTGTGTTTTGAATGTGCAATCAACCAGATTCACGTCCTTGGGGTTTGGCGACCTCGC
AGGCATTCGGGAGTGTCACCACTTGCCGTCAAAGGATCTGGTTGATTGTTAATTCATTGC
AAGAATGCGTTGCTGTCACGTGAATTAATTTTTTTGTCTTGTATCAATATGAGAATGAAG
AATCATATCGATTCAATTCATCTTGTTTTATCTTATGTCTCAATCATCTATGGAATCATC
ATTACCCTCCTTCCACCGCATTGATGTGTTGGTATCTCACAACAATTCTTTTGTTCATTT
TTGCATTTCAGCAACATCATTATCTCGTGCCAACCGACCACTCGATTCTCCCATCTTTGA
GCCCCATCACCTCATCGAACTGTTCCAGGCTTCTTTCGACGATATTCTCTGCATATGATC
TGGCTGTAACATTCTCTCTAGTATCTGCCACAACCCCTGTCTCTCTCTCAAGTACTCCAG
TGCATCATCTAGACCTGCGGGCCGCAATTTTGCCTTGAGTTCGATCTCTAACCACAATCT
AAATTGTACTCTAAATCTTTCATCTGTTGGTTAAATCCAGCATCGGTCCGTTCGTCAAGA
AAGTTGTCTTCAATGCAACAAGCTTTGCCCCCAAATAAATAAGGAATTGTTTTGACCACT
GGTATTGTTGCTGTTTGTTGTGTTCATTGATTGTTGGCTTGCAATGTTCTCCCAACTGAC
CATCCAATTCGTTTGGTTCAACAAATTACGAATTTTGCTCGTCAATATTTGTTCGGCCCC
TGCTTTGTATTGGTTTTTTGTCTCATGGCCGAGGTTGTTGAACTGTCCCTTTATCTGATG
CCTTCACAATAAGTCCCCTTCATTGATATTGATTTTGTGTTGCACTTTCGTGAAATATTC
CTTGCTCATCCACACTTGATCTTGTTGCTGTTGAATAGTATTTTGTGGGCATCTGTTCAT
TGCTTACGCTAGTTGCTTCTGTTGTTTTTCAGTTCGCTCCTAACTCAATTCCTCACTACA
ATTTCTTTCACTCCAAATGCACAGGCAAAGTCCATCAAAGGCAAATTGACAGAGGATCCC
GTCTGCATGGTTTGGGGCCAAGATGAAGGCATCTTCCCCTTTGTGAAAAGTCTTTCCAGG
TGGATTCTTAGCGACCACCACTAGATTGCTTTTAGAGCAGAAATGTGGTTCGTCCGTGGG
GATTGCTTGATGAGGGTTTGGGGAGTGAATCTGCTGGGGTGCTTCGGATGGTTCCATTTT
GAAACTGCTGTGGTTGTTGTAGAATAATTTACTTTGACAAATTACCCCACTATTATCTGA
CACCTAATCCGTAAAGGAAGATCTTGTTGCTTGTTTGAAGGGGCATCGGGATTTATTTCC
ACAGATCGACGATCATGTTGGTTTGGTCATGGCGTCGAAATCATTGTCACGAAATTGCTG
GACAAGCGATTTTTGATTTCAATGACACTGGGTAAAAAAATTGATCCGTGTGCAGTCTGG
GGGTACCTACGTCATATATAATTAAGAGGTTATACTTGGTTTTATATTATGTCTATGATT
TTCGGGGCTACGTGTTAATCTATCTTAAAGTCCTCATCTTTTTTCGTTGAGCGGAGGACG
TAGTAAGGAAATTGGAGTCCATCGGACTCTGTCTTCTTCAATGGAATTAGTTAAAATGTT
TTAGCAAAAACAGATGTTGTTAGTAAGACTGTAAGCAAGGGCAAAAAAATGATCGAGGGC
AATACTAACTTACAATTTAACAAACAAAAATGATTTTACTCAAATCACCGGAAAATTGGC
TAGTACAAAGCCCTACATACGATATGTTAGTAAGCCCTTTGCTTTTTACTAACAGCTTGC
TAACAATTCGTTTGCAGTGTATGGTAGCTTTGTGGCGTTGAAATGTTTAGCTTTATTTAA
AAATGCTTATATTTTGAAAAATCTTATCTCAGAGTTATATGTTCTAACAAGCACTTGGTA
CTTTCTTATCATCCTCCCACTGCTCAATAGCACTCGAAGACATGACATCTAAGATAAGTG
CACTGTATCTACTAGCACTATGGCATGGATTATTTCCTGCGGCGCAGTGTCAAAAATGTA
GTTGATCGGAGTCCTTGGATGTAAGCTTGGGCAAATCGACATCTGTACTGAGGTCTCCAT
GTTGTCTTCCTTTGCTGTGATGCCACATGATGGACATCTGGAGGCAGCACTACATGTGTT
CTCCTACCTAAAGTTGAAGTCAAACTCCAGGCTCATCTTTGACCCAAATGAGCTGGATGT
GAGGAAGTCTAACTTTGTGGAGTGTGACTGGTTTGACTTTTACCTGTGCGCAGAAGAGGA
GTTGCAGCCTATTGCCCCAACTCCCCCAGGCAAGAGTGTGGTGCTCTAAATGTTTGTAGA
CAGCATTCATGCTGGTGATAAAATGAACCAATGCTCAAAAACCGCTTTGTCATCTTTCTG
AACTAGATTGGCTTTCAAAGAAAGAAGCAAGCAAAGCTTGAGACCTAAGTGTTTGGGACC
AAATTCTGTACCATGAAACACATCATAAATAACTTGTGTGGCATTTGCTATAAGCTCCAT
ATGATGGACGTTCCCATTAAAGGCCCCTTGTGGATGTATGGTGATAACATGTCTGTTGTC
ACCAATGTGAGCAAGCCTGAGTGGTCACTTAGGAAGAAGTCTAGCTTGATCAGCTACCAT
GCCGTGCATCAGACCATTGCAAAGGAAGCCCTTGTTGCCCACATCCCAACCAATAAGAAC
CTTACCGATCTGTTCACCAAGGTGCTGTATGGTCAGACGCATAGATGTCTGGTGGACTGG
ATACTCTGGGATGTGTTTCCCAGCAACTGAGTGTCATGGACATTTGCTGTGGCACTGTTG
TGTGCTTGCTTTGCTTGTGCTGAACGCACGAGCATGGCTTTTGTAGTATTCACTTTCCAA
TTAAAGCAAGTGCGTCACACATGAGGGCTACTTTGGTGTTGTAGTGTGTGCTTTCTGATT
AAAGCCAGTGCAGCATGCCCACTAGCATGGCTGCATGTGCTGTCCGAAAATAAATAATAT
CTTCTGTACTATTACTGGATATATTTTTAAAGGTAAGCACATATAAAAAGACAATGACGA
CTAATGCATGTCAAACATGAAAAAAATTTATGTACGCTGCATGTGACCTAAACTACAAGT
ACGTAGCAAAAAATTGTCTCATGAAGGAGATGAAGGAGAAGAATCGACTTTGAAAACTAA
AATGGCAAGGCTTTGTAATGTTCTTAATCTATCTCAAACACAAAACGAGGCTATCGATGA
ATGCTGGATGATTCGGTTTGACCATTACTTTGACATTCTCCAAGTTTCCCACCTGTACAA
GTTTGAAATAAATACATTTTACCGCAAGGTTGTTGAACCAAACTCCCAAGCCAAGCCTAG
GGAAAGTAAAGAATCCCTTATTCAAAGCTGTCTTCTAATCAACAAAGAAGATCTAAAGAA
GTGAGTCATCACCTGCATGCCACAGTTTTATCCCCATGCAATCCCTCATTTATTTTTCAT
GTTAATCAACAGAGGGGATCTCCTGAAAGCTTTGAGAGAGAAATATTTCAATGAGGCCGA
GGCAAATGCTGAAGTCTTTCCAGACTGGAAACCTATGATGAGGTTAATGCAGTCAAGGCA
AACACATGGGAATGTGTTTTTGTTAATAGTCTTCCCCCAACATTGGTGATAGGGATCTAT
CAAATAGTTTATCGTCCAATTGATGGCAACTACACAGAAATCAAACTAAATAACAGCTTC
AACTTTCCCATGGTAAAAACATTGCAATGATTGCATTGGCAATTAGGAATCAAACTATTT
TGTTGCATTATCACATCGCATTGATTACATCATATTTGTTAGGTTTTTGAAATGAATCAA
CTGCAATCTTCGGAAGAACAACCTCCCAATGAAATCCTCAAGTACAGGCTCAGATTCATC
TTCATTCATGAAGGTCAAGGAGGAGTTTACCTGGCAGAGGAAAAAGAGGAGGAGGGGAAG
GAGGACAAAGAGAAGAAGGAAAAGAAAGGTCAAAAAAAGGTGGAAAAAAGGAATTGAAAA
AGATTTGGCAGCAACTGAAGATGTGGCTCACCAAAGTTGGAAGCAACAGATGTCGCTGCC
CCAAAGGGTGCTCACTATTATGGTTACCTCTGTAATTTTGCATCATCACAATGGTACAAA
CTTGATGATCACAATGTGGATGTTGTGGAGGAAAATGAGGTGTTAGCAGATGCTACGGAT
AAGGTCTGCATGTTGCATTAGGTCCGCTTTGGATCATTGGAATATGAAACCTGCCAACAG
ATGGATACCTTGTTGTTCCCTACTCCAGAGCATAATCCAACTCTTTCAGCTGATGCAACT
AGTCAAGAAACAAAGCTTATTGATCATTCCAAATCTGAGCCCTGTATCCCTGTTGCAGAT
CCTTCACATGGGACTTTGACACCTGCTTGCCCACCAGCTGTCCCACACACTGCAGCACCC
AGTGCTCCCTCCAAACTCACACATGAAGTGGCTGCTTGCCCACCAGCTGACCCACACACA
GCAGCATCTAGTGCTCCCTCCCTAGCTCCAAAACAAGACGAGCAATCTCCCAAGCAGTCA
GACATTGGGACGTCAACTGCTGTCCCCATTACTGCAACGCATCCAAAATTTGACCGAGAA
ATGTACCTGACAGGTATTGAAGAATTGTATCCTTCAATGAACATAGGTTATTTGAGAAGT
CACATGGTACTGGCAGAAGATTGGCTTGAGCTCAGGTACTCTGCTGCTGCCAATGCTTTC
AGGGCTGTTGAAGCTTTGATTGCAGAGGAGAAACGGGAATTACAGAGTTGCCATGATAAT
GACAAGAGCTATGACTCTGATGGCAATAGTGTTGCCAGTGTTGCCAGTTATATCCAACAG
AAGACAAAAACCCACTTGGATGAGGATGACAGGCAATTCTTCAATTGTCTACCATCCTGT
TTTGCATTGTATTTTGCATTCGATACCAGGGATGTCTTGAAGAGTTAATGTCCCTTTGCA
AAGTTTAACCAAAGTTGGCGAGAAAGATTTTCTTTGGAATCAATCCTTCAGGGTATGGAA
TGCAATGGCGTGGAGTTCACAGCCGATGGGTTGCGAGATCATATTTCTCAGTGTCATTCC
AACTCCTGGTGTGGAATGGGGGTCAAGTTGTTTTTACATGAATTATACCCCGACCCCAAA
ACAGCTGCCAAACATGGCACATCAAAACAGAACAACACGAGGAAAAATAAAAGTAAGTCA
ACCAATTCTCAACTGACTCCACCCATTGAATGATTAATTTAGTTACACATCATATTGAAT
CCACTTGACATTTACAGAGAGGGCTCCTCCAACTGCCGCGCCACATTCTACTGTGGTGAC
AAATGCATATAAAAGGATGCGTGGAGATATGACTACAACATCTTCGATCAAACCTCCTGG
AGATCCTCTCGGATCTGGTGCTGTTTCATCTACCCCTTCACTTCCTGTCAAACCAGCACA
GATAGACCCTTCTTCTAGTCAAATTCCTGAACCAACCCCAGTTCCCATCACTTCTGGTAT
AGTTGGAGAAGCAGAGTTTGCATCACAACTCCCCCAAGCACATGCAGTCAATGCTGCCTC
AGCAATTCCTCCCGCAACAACTCATAAGCTCCCCCCTCTTCCAACATCAGTTCCTATCCC
CCCAAGTATTGCCACAACACCAGGTTCTGCAGGGGCTGCAAGTTTGTCTTCTCAATCGGG
CAATCCAGGAGCGTCTGTCACGGCTCCCATCCATAATCCAACAAATTTTTCATATAATAC
TATGAAGATACCAGACCAATCGAAAGTGCCCGCTTTGGCAACCGCAAGTGCAACCTCAGA
ATCCTCCGGCACCCAACCATCTGCTGCTCTCCCACTTGACACAACCGTATCATTGCCAAC
CGCCTCGCCAACAACTGGTGGAGCTGCATTTGATGCTGATAATGAGAATCCTGAACTCCA
GAGAGACAAATCAGATTTGGAGCCAGAAAGAGAGCAAGGGGGCAAATCTGATCCTAGAGA
ACCAAAGTATAGAATTGGGACGTTCATCAAGAAGGAAGTGGAAAACATAGAGTGTACTGG
GTTCATACATCGCTATGTGCTGGACAAGGAATTGTTTGTGTACCATGTTCACCTGATCGA
ACGTGACACTGAAGAGTCTATCACCAAAGAGGACATCCTAAATTTTGTTTTTTTTTTCTC
ATGTGATTCTTGGGTTGTGGAGAAGAACTTGGATGTTTTTGTCAGGGTGAGCAAAACTGA
TCATCCTGCGACCATTGATTCCATGGTCAGGTTAACTGAGGAACTAGTTGATGGTAGTTC
TGTTAGAATCAAGTGGAGCATCAACAACCAGAAAAGTGTGGTGGATCTATCGACTGTAAA
CCAATGCACTCCAGTCATAGGGAAATGTAAAACCTAAAAAAGAACGAAAAAAACTAGCCA
GTGAAGAAGACATCACCCCTGGTATAAGAAGTACCCCAACGACCACGTCTGGACAAGTCC
AACATTCATACTGTCCCGGGAAATTGCTAGTTGGGCTATCTTACCATTGCCGTCACTACA
TCAATTGCAACTCCAGGTATTCAAAACAGAAGACTGCAAAATTGGTAGAAAAACAACTAG
AGCTCCAGAGGACATCATTACTTTTCGCCAATTACCGAATGTATCAGTAGGGGAGATCAA
TTGGTTCAGCTTTACACTCCCAATTTACCCTTACAACAGGAATGGAGTTGTACAGGGAAA
AAGACACCATGGATTCTGTCATGAAGACATGTGATGGATTGGAAGTGAAACTCTCTGCCC
AATCTTTGTTCGCAAGGTGTTAATGTCTTATGACACACTAATGCAGGATTGAAGAGTTCC
AGCCCAAAAGTGAAGAAGATGAGGACCTGAATAAAACCATGGCTGACATCCCTCTTGTCT
TTGGAAAGTTGCCACAACGAAAGCCTCCATTTATCCACTTCATCTCCCCAGAAAGAATAA
CGGTAGCTACCTCATACCAAAGTCCTGACTTCTTTGCAAATTTGTGGATGCAAACTTTTG
ACCCTTTTATTGTTGGACTTTGCAATCCGTACAGTCCACACTAAGGTGAGTCTCATGGTT
AGGGTTGGCTTTCCTATCATCAAAAATAATCTGATAGTTTGTTAGTAAAAAATGATAGTG
TAACACTTCACTTTCTATGTCAACCAATAAATAGATCATTGGCCAGAGGTACTTCTTCAA
TGTCTTTGGGTCAACGGCTCCCTGTGTTGCTGTCCAGGGTGCAGCACATGCCTCCTGAAT
GAGGGGGTAGCACTTGAGAAAGGACATGGCCCAAAGCATGTGGATGACCTCAGAGCCCTC
GTTGAGCTTCTTGTGCTTGTTCAGAAGATTCCATGTATTGGTGGCCACGTGAGCACTGGT
GCCGAAATACTCGAGGAAGCGTTGGTCTTCCATCAATTTGTCACACAGCCTCTGCCCACT
CGTGTTTTGGACTTCCTTACCAAGGCAGTAGAAGTCCTCAACTAAGGAGAGTTCATGAGG
TTGTTTGGCTTGTGGTTCTTTGTTCATGATGGAGAAAGAAGCAGAAAGCAGCACGGATGG
AGAAGAGGTTGGTGGTGGTGGTGCTGGCTGTGGCTGGCAGTGCGGCTGAGCAAATTGATG
GCTTTGTTGTCGAGCAGGACGATTCAAATGAATCGACTGTGGATTGATTTAATTAATGTG
CGAGTGGTTTGGAGTGGTTTGTTGTGTGATGATGTGTTTGCTTGTGGTATAAAAAGCACT
ATTTGCAAAAATAATGTTATCAGCAAGAGCGCTAGTTATTTAGTAGGAAAATAACATATC
TGCAAGAATAATGCTATTAGATAACATTAGTTTTGCAAATAATGTTCTCTTGGCAAATAA
TGTTATAAATAATGCTATTTGGGAAGATAACATTATCTGTGAGAGCCATAGTGATTTACT
ACAAAAAATAACATTACCTGCAAGAATAAAGCTATTTGCTGTACCGCAAATAGCGCTATT
CTTGCAGATACACTATTCTTGCAAATATCAAACATGTGGGTACCAACGGTCAACTGAAAC
CATCAACACACACAGCAACACGCCACACCCCACAACAACCTGTGCTAGCTCACAAAACTA
AATGTCTTGCTGCCTGAAGTCAAGCACATCATTCGAAGTTGACTTCCACAGGCACATTGA
AGCCCGCCGAATCAACCCGAACAACTGCACCAAAGAGTACATCGTCGTTGTCCAGGACAA
GTACTACAAAGGCCGTCCTGACTCTACGTTCATCAGGAACTCCAATGCATTGGTCGCAGA
GTGGCATAAGGGTTTCTACGTGAACAAATCCAGCAAGACCAAGAATGTGAGTTTTGTTCT
GCTTGTCTTTTCTATCAAGACTGACTCCTCCTCTCCTTTCTTCAGCAAACAAGACTGCTG
CTGCTGCTGCTGCTGCTGCTGCTGCTGCTGCTGCTGATGATGATGATGACTATGAGTACA
TCAGCGCAGACGTCAAATACTACCATGCCACTGATGAATAAGAAGAAGTATATCTTGGAG
ACAAAAATACAGACGTTGACCCTGATGAAGTACAAGACCTTGAAGAAGACGCGGCTGACA
TGCCAACTCCCAAGAAGAAATCACCCATGCCTCGGACTGGCAGGGCAAAAAAGGCTGCGC
CCAGTGTGGACAATCTTGTCATGGAATTCACAAAGTTGAGCACAGTCTGTAAGAAGCCTC
ATTTCAACTACCACTGTCCTACCATTCCCCACCACTGCAAGGAAGCTTCTAAGCACGTCA
TCTATCATGACATGCACTTCCTGAACATTCCCAAGAAGAACCTCAAGTATCTCAAGATCC
TTCCTGGTGACAGGCATGTTGCCTTTCTTGTTGCCGTTCCTAAATTGTTCGCCAACGACA
AGGTGCTCAAAGCGCAGATCGGAATAGCTTGGTCCTCTGATGATGTGCAGGTGGAAGCAC
ATGCTCAGCAGATCACGCACTGCGTCAACAGGAACTATTCTGCTCGTGATGACAGTATTG
AAGGGGGCCCACAAATCATGGATTTGCCCTTCAAGTGTGTTAAAGGTGACCTCAGAGCAG
ATTGGGGTTATTGGGCTGATGGATTGGAGAAATTAAGGGCACTAAGCACAATCATCAGCA
GTTTGCTATCCTGATGAACTTCTGGGTTGTTTCAGTTGAGACACTGGGGCAGCTGTACTT
ATGGACCAATTTGAAGAGAGTAGTGATGAAGAATTGGAGTAATTGGTGTTCTGATTTATT
GCATTATTTGTACAACTATGTAGGTAGTTTGTTGTTTCTATGGGTAAAGCCAAATACCTT
TCATTATTATTATTTTCAATATTACTAATATTATTATTTTTTATCACAGCTTCATTCGAG
ATAACCAAACCTGTTGGCTCCGGTTGGCCACTCTAGAGCAGCCGCCGGTGTTAGTTTTCT
GGATCAAGCACCATACAAAATGATGAACAACAATACCATGTACCCAGTTTGACATTGGAC
AATACCCAAGTTCAAGGAGATCTCTCTCATTGTGAGTTAAGATGCCGGTCCCTGCACCTA
AAATCACCTTTTAGGCATTGCTGACGGGTCATGTTTGATAGACGAGGATGGCGCAGTGTC
ATCATCTTCAATTTTGGCAGGTGCACGTCCGTTACATCTTGGCTTCTTTGAGTTCGACTG
ATTGTTATTGCTCTTTTTCTTTCAATCAATAATGCTTGTTTCACCGCTCATGAAAGCATG
CATTATTTTGTTTCATCACATAAATTGACTGCTAAGTGAAGCTCATGCTTTCTTTCTGCT
CCTTTGTTTGCACCATTTTGAATTGCGTTTGATGAAACAAATAGCTCGACTCCTGCAGTT
TCAATAATTAAATCACAGGTACAAGTTGTTCAGCTAAAATGGACCATGAGTCAGCATATT
GTAGGAGGACAGTTGCTTGGGATGTTTCAAAATGCCTAGCACTACTTTAATTCATTATAT
ATTATAGTTGGTAACTTTTTGTAAAAAAGAACACTTCATCAGGTTTTTCTTTGTCCGACT
CCTGTGATTCTGACAGTAGGTCCTGTGACTCCTCTTGATCGTTTATCTTGGGTGACTCTG
ATAATAGATCCTGTGACTCTTGGTCTTGCGACTCTCTTAATTCATGTTTTCCAGAGTCTA
CATGAATAGAACATATATCACAAAGATCAGTGCATTGATTGACACACCTATCCAAACCAT
AAGTCTCGCAATTACAATTGCAAAATGAGTGGTGATTTCTCCTTTCATTCGCAACATACA
GCTCCGGATTGCAAGTAGTGGCATTCACACAACCTCCATCGTTGCCTGTGTGAGAAATTG
CAAGGTCGGTTGGCAAACCAACTTCACAAGCAGTATGCCATTGAATCTGCCATTCAACTT
TTTTTGTTATAACTACTTGAGATAATAGATCATGTTTCATTCCGTCAAGATGCATGAATT
TGGAGAGTTGGTATGACTTCACAATAACCATGATCCCTTTGAATTCATTTTTAATTTTGT
GCCTTACGTTCATCAATTTCATACGCTCATCGCCGTATCCACGAATATACAATTTTGGGA
CACCGTTTGCATATGTTCCTGCTTTCCCCAATCTGTAAGAAGCGAGTACAAAGGACAGGA
ATTCACTCCATAGAGACATTTTTCTCATAATGGAAAATGCTTTTATTCCACTAATCGAAG
GTAGCTTGATTGTCTGGGCTCCCTCTAGTAGCCGGCCAACGGCTTCTAGGATGAATGTTG
ATTCTTGTTTGTTTGCAGGGTCTTCACATCATAATATAACTCTTTTGTCAAGCTTCCTCC
TCACTGTTTTGTTGGATATCGAAAGTTGAATTCGCTCCCATAAAGGGCCTCCACATTCTC
CCCAGTTCTCAGCAATAAATTTATCACGTATATCACTGCCTAGTATAATGTCGCGGTCAC
TCTTTAGCTTGGCACGCTCAATGCTAGTATGTATAGAATTGAAACTTGCCAAGTTTTGGC
ATTTTGTCTCCGCTTGGATCCTCAATAGTTGATCTGAATATCTCTTTAGATCAGATTTAA
TCTCATGACCCCTCTGTTGCACCTCCTTTTTCCAATCGATGCTCATCCATTTTGGAATGA
GTAATTGGCCTTTTATAGAATTGGCGTGTTCTTTCAAAAATGGATATGCAACTTCCCAAT
CAGATGGAGTGAACTTTCCTGCATGTATTCTATTGTCGAAAATAGTTATCTTACGACCGG
ATTCTTTTTCCACCTCTAGAGAAGACTTCACTTCATTCTCTGACTTCTTTCGTTGCCAAT
ACCCCCTTCGTTAATGCTGATACTCCCATAATTGTCACTCCCGTCGTGGTTGCTCCCATC
GTCAAGGCTCTCGCAGTTTTTGATCCAACCTTCGTCATTGCCGATACCCCCTTCATCGTC
GCCTTTGTCATTGCGCCATACTTTCACTCTATCTCTGTAGTGTCATTCTCTTCGTTATGG
TCGCTTTTGACTGACTCATCATCATAACCCATCTCTGCATACAATTTTTTAGGAACATTG
CGTTTAAAGCGTCGTAGACAAGTAGTGTGGAGGGATTGTTGGCTCCATTCAAAGAAGCAT
CAATTCTAGTTGCTTCGGTGATCACGTGTTTATCGTAGATTGGCTGTGATTCGGGAATAA
TTTCATAGAAATCATTTTCTTGCAAAGTGTAGACAGTGTTGCTTTTGTTGGGTCACCTCC
CCGGATTCGAATATAAAACACTCCACCGTGTTCGATTCGAATGGAGCACAGTCTGTAAGA
AGCCTCATTTCAACTACCACTGTCCTACCATCCCCCACCACTGCAAGGAAATTTCTAAGC
ACGTCATCTATCATGACATGCACTTCCTGAACATTCCCAAGAAGAACCTCAAGTATCTCA
AGATCCTTCCTGGTGACAGGCATGTTGCCTTTCTTGTTGCCGTTCCTAAATTGTTCGCCA
ACGACAAGGTGCTCAAAGCGCAGATCGGAATATCTTGGTCCTCTGATGATGCGCAGGTGG
AAGCACATGCTCAGCAGATCACGCACTGCGTCGACAGGAACTATTCTGCTTGTGATGACA
GTATTGAAGGGGGCCCACAAATCATGGATTTGCCCTTCAAGTGTGTTAAAGGTGACCTCA
GAGCAGATTGGGGTTATTGGGCTGATGGGTTGGAAAAAATTAAGGGCACTAAGCACAATC
ATCAGCAGTTTGCTATCCTGATAAACTTCTGGGTTGTTTCAGTTGAGACACTGGGGCAGC
TGTACTTATGGACCAATTTGAAGAGAGTAGTGATAAAGAATTGGAGTGATTGGTGTTCTG
ATTTATTGCATTATTTGTACAACTATGTAGGTAGTTTGTTGTTTCTATGGGTAAAGTCGA
ATATCTTTCATTATTATTATTTTCAATATTACTAATACTATAATTTTTCATCACAGCCTC
ATTCGAGAACCAAGCCTGTTGGCAGCCTGTTGGCTCCGGTTGGCCACTCTAGAGCAGCCG
CCGGCGTTAGTTTTCCAGATCGAGCACCATACAAAACGATGGACAACAATACCATGTACC
CAGTTTGACATTGGACAATACCCAAGTTCAAGGAGATCTCTCTCATTGTGAGTTAAGATG
CCGGTCCCTGCACCTAAAATCACCTTTTAGGAGTTGCCGACGGGTCATGTTCGATAGATG
AGGATGGCGCACTGTCATCATCTTTCAATTTTGGCAGGTGCACCTCCGTTACATCTCGGC
TCTTCTTTGAGTTCGACTGATTGTTATTGTTCTTTTACTTTCAATCAACAATGCTTGTTT
GACCGATCGTGAAAGGATGTGGTATTTTGTTTCATCATACAACAGTTCACAACCAACGCT
CACAAATTCTGTCTTTCTGATGCCTCGTTAACACCATTTCGTATTGCGTTCGATGAAATG
AATAGCTCGACCCCTACAGTTTGAATCATTACATCATAGTTACAAGTTGTTCGGCTAGAA
TGGACCATATGATCCCATTCATGACCCCCACATCATCGAAACAACCCTCCTCACGTTCTT
CTGCTTTCCCGACTAGCGATCCATCCAATTCCATTCCCCGCAGCAGGGCAACCGGGAGCG
ACTCCTCCGGCCTCCACAGTAACATCAACCTACCTTCGTCAACGACCATGGCCAGCAGCA
ACTCATCCATCACACGAAGCGAAGCACGCCAGAACGATAAACAAAAACAGCAGTCTCAAC
CTCCACGCGTGGCATTCGTCCCGGGCGCACCCAATTCGGATTTGTACGGAGCCGTCAATT
GCAATGAATGCACTGGCAGCAGACAGGTAAAAGCGTCTACGAAAGCGGGACTTGCAGGAA
ATACGGCTCCTCATTTACGGTTGAAATCGGGTCCTCCCTTGTTGGAAATACGGAGGTTGA
AGTATGTTCCCCCGCGAAAGGGCAAATCTTCCGTTTACTTTTCGCATCGAGAGGAGGAGA
CACCCAAGTCAGGATGGAACGATGATAGAGATACCATTAGCAGCAGCACCTCTCGCGAAG
GAGAGGATGCAACGGAAGATCCAGACCTCGATTTTCCCACGAGGCCAATGTTTCAACACG
AGACAATCTTGGTATCCAGAGGAATACCCGGGCTTGGAGGGAACGTATCGAGCACATGCC
TTTCCTTCCGCCCGTTAACGGATCAGCAGCATCAAAATCTCTTGCGGATGCAACAGTCCA
AAAGTAACATTCATCGAGAGGAGGATTCGCCACCGTCAAAGTTACCGACGGTGGTACGAT
GTGCCACGGGTCTTACGTCGGGAGCATTGGTCATTCATACTATTTCGAATCTGTATGAAG
GAGAGGAGGACGGTGCAAAACCCACTTCGACAGTGGCACATTATGCGCCACGGCAGCAAC
GGCCCGTGACCTCCGTGGCATGGTGTTCATCGAGTAGTAAAAACTCGAGATTAGTCGCGA
TCGGCTTGACCGGAAGCGGAGGTAGTTCGGGTGGTGCGGCGAGCAGTGCGAAGCCTGGAC
TGGCGGGACCAAGTGGATCGGCAGTGACGGGACGGAAGACTCCTCCCATTCGATCCATGG
GAGGAGTCGGTCTCGGAGGTACGCCGGTGAGTGGCCTCTCGCCCAGTGCGGGGGGAGATC
GTGATTTTGGATGTTTGGTGTGGGATATTGAAGGGCAGAGTTCGGCAGCGAGTGGGGGAG
GGACTGCGGGTGGAGTTGTGAAGGGACCCGGGGCGGCGGTGCCGATCAAGAGTGAGCCGT
TTGTCACTGTGTTGTGATTTTGTTGATATCTTGCGACTCAATTTTTAGCACGGAACCCTT
TATTTGTAGCACCGGCATATAAGTATGCTCACAATACTGGAGTGGAATCTGTGTCATGGC
TGCTTGACGGTCAACTTCTTGCAGTTGGGTCTCAGAAGAGAAATTTGCAGCTGTACGATC
TTCGCGTTTCTGGAACGAATGCTCCGCCAGTTTCAGTGTTTGCTCATTCGGAGGCAGTTT
CGGGCATTGTCCCTGATGTGAGCTGTCCAACAAAGAGTGTTTTTGCTAGCTTTGGCTGCA
ATGCCGGCGAGCCAGTAAAAATATGGGATGCCAGGATGATGGATTCCACCATTGGTGAAA
TTCGCGCTGGACCCAATTCAGGTATGGGCGTGTCTGCCATTGCGTGGTCCCCGGAACGAG
CAGGATTCCTTTCGATTGCTATTGGAGGCACAATAAGAACATATGATACCAAAGCCCCGG
GATCACGAAGCCTTCCTGTTGAAGTCTCGTATATCGGCGGCGACGAAGATAGTTTTCTGC
AGGATATAGCATTCCAACCTCAAGTCTTTTGTGGGGCTAAACCTTCTTCGGTGCTTTTTC
CAAAGGGTGGGGTTGACACATCTGCCTTAGAACAGGGGGCTGTCAATCCCTTTGAATTTT
ATCCAAATCGCATTCTCGTCGTTTCGTCGAAAGGTGATACTGACCTAGTTCCTGAATCAT
GTGTTGCACCATTAGCAGTGAGCAAACGAGATGGCAGGATTGCGCATAGTCTGGGCAGTT
ATGTGTGGATTGGCGATACGACTGAAGGTGGAGACAAAGTGACAATTTTACATGCACAGT
GAATTTGGACGTACAATCATTGTTCTAATTATTATGTTTTATCTTTGTTTATAGGACCAT
CAGCAATGGAAGGCAAAATGCTCATTACTACAGAAGATATATCAGCTAGAATGATGAGAC
GAGCAAGGTGCTTACATTCCTTTCGGTACTCAACGGACGCATCAGCCAATGTGAAAATGC
TGGAGGACGAAAGGGAGCAGCTTTTACAACAATTCCACTGCGATCATCAGCAGCACGATG
AACAACCAAATCGGTCCGATTTTGACGGAGCCTTAGCAGACATCAATCAGCTAACACGTT
TGTGGCGCTGGATCGCTTTAGTAGAAGACCTCTGTCGTATTGAGCAACGAGAAGGAGAGG
ATAATAATATCAACTTGAACAACAGCAGCATGAATTTTGGCAGCAGCCATAGTGCATACA
CTGATGAGTCATCATGGACTGCGAAAGGTTTACAGGATGCTGGGGTTCTAAAGCTGCTTC
GTCTGAGCAGTCGAGACAGTCCCGATGACAATACACACTGGATGGATAGCAAAAGCACTT
CCGAAGTCCTATGCTGTGACGAATTCGACAGTCCCATGAGAAGGTAAGTCTGTGCCTGAC
TATCGTCCATTTTTCTTGATATCCGTTTCTCATTTTTTGTCTCCACGAGACAGAGCTGCA
CTCAATGCTTGCGGATGGATGAAAAAGTACGGGGCCTTGCGCAATCTGTTAGATGATTGC
GAAAGTCGCGGAGAGTTTGAACGCTCTGCTGCTTTGGCTATTTGGCACGGAAATCTAGGA
GAATGCGTTGCAGCATTACAACGTGGTGCTGATGAAGTGAGAGAATTAGCAAGTCATCAA
ACTGGAAACCGCGGGGGAGATTCCTGTTCACCCACTAAAGCGAGCCTGGAAGCGTATGCC
GAAACCTTGAGTTTGATTGCGATGGTTGTGGCGGGTTTTAACATGTCTACGGCAGCTGAT
GGATCCATGAAGACTTCCACTGTGTGGAGCAATGCATGTGAAAGACTCCTTCTCCGACCT
GATATAACTCCATCTGAAGAATCGTATTCGATATCACTCTCTCAAGGTATCTCATACCTT
CGGGCCATTTGCACCTTTCTTCTCAATATTGGGGATGGGTTCAATAGGACGATTTACGAC
GAAGGACTTAGTCTAGCTGATAGAGTTGCGGTAGCAACACGATTTCTCTCGCGTGCCGAT
CTTCGATCTTTCTTGGATTCTTGTCTTAGGAAGTGTCATAAAACGGGAAATCTCGAAGGA
ATAATAATTACCGGACTCGATAAGCGAGGCGTTGGAATTATTCAATCGTACATGGATAGA
ACCTCAGACGTTCAGACTGCAGCACTTATTAGTTCCCGAGTGATTGTTCCTACAGAGTGG
GGCGCCGAGCGAAGAATTTGTAACGAGTGGTTGGAAAGTTATCGCAGTTTTCTAAACCGG
ATGCAGATGTGGCACAGCCGGGCTGCCTTCGACGTCGGTCGAAACGAAATTCTTAGACGC
CTCAATTCAACGCCCTCCGTCAATGTAAGGCGTGCGGTGTCATCCAAAAAGGCTCAGCGA
GTCGAAAATGACCCCGTCCAATTTCCTCCTCAGCTATGGGCTCGATGCAATTATTGTAAC
TCATCTCTGCCGCTTTCGAAGCTACGCCGCCAGGAAGGGATTGTGGCGAATTCATGGCTG
TCGCGGCAGAAACCTGTGCTAACGTGTTGTCCAACTTGCAAAAAGCCCTTGCCTAGATGC
TCAATCTGTTTATTGTCGCTAGGCTGCTTAAATCCGTACATGGAGCTGCAACGAGAAAGA
AACCAGCTTCCGAGAGGAGGCGGGCCAATGATTGTGGGCGGCGGCAGCGACGATTTATCA
GGTCTTGCAAACATACCATTGTAAGTGCAAGCTAGTGCGCACGTCACTATGATGCCGCAC
TTGTTCTCAACTTTCTACCTCAATATATGAATCATATAGTGCTGAGTGGTTCACGTGGTG
CATGCGGTGTAAGCATGGCGGACATGGTACGTTATTTTGTGATACACTGCGATGATTGTT
TCGTTCTATGAACCTTTCTAATCGTGCACCGACTTTGTGAAGCTCATCATTTGGTCGGGT
GGTTTTCAAAGCACCCAACTTGTGCTGTGAGTGGTTGCGATTGTCATTGCCAGTTCGATG
GGATCGAGAAGTTAAAACGACCAGCGTTGTCTACGCAACCAAAAAAGTGCACAGGTTGAG
CAACGAAAGTAGTCAGCAGAAATCGAATTACTGGCGAATCTCTATCAGCCTGATAAATAT
TAGTCCAAGTTGTTGTTTCATTATAACGCCGCCACCTTGTTGTGACACAAGTCAACCTCA
CTTCTTACGACCAGTGTCTCAAAGAATTTCCGACTCTAGTAACGATACACACACATGACT
TTCTAAAAGGTTTTTATTGACACCTACCTAATAAAAAGTAACCGCATCTTTCACCTGGCG
AAACCAATCCATAGAAAATTCACTTCGGTGCCTCAACTCCGTCCTGTAAGGCTAGCCCAA
AACATCCACCAGGAGAAATGCCGGTGGTGGAAAAACTGCGCCGTGACTCTGTGGTTGGTC
ATCGTCGTCGACAGGCACTCACTTCTGAAGACATACTGAAACACCTGCCGAAGTATGCGC
GTGCAAATCATTTGAGTGGAATTCGTAGTAATCCTACGAGGCAACCAAAACTGAAAGCAA
ACGAAGCTCAACCAACAAATATTTCAACGGGTAGCAGACATGTTCGGCGAAATGCGATGG
ATTGGACGTCTTTTTCTAGAATTATGTTCACAACACCAACCTCGTTTTATCCCAACAATA
CCAGTGAAATCTACATTGATCCTGGATCTGCTCCACACTTTAAGCGCTGCGCCAACCAAC
CGATCGAAAACCTTGGCGACTCTGCAAATCATCCTTATGTTTCAGGCACGAAATCCAAAT
GTTGTGAAGAGTCTTCCCTGGACTACAGTGAAAGTTCTAGTGACGATGAATCTGAGGATT
CTGTTCCAGAGTGTATTGAGTCTACAATTGTGGCGTCAGTGGCCGTGGTGCTCGACTTTT
CTTCGATTGAGCGGAGTGATTTTGAGTGTGCTATATGTCTAGAGCACCCGAGCACCTTAG
ACTCTTTGGCAACCGTTAGTGGTTGTGATCATTGTTTCTGTTTTGATGTAAGTTAGTGTC
TTCAATTTGCCGACGCTTGCTGCACCCTTCATATGGCCTCATGAATTAGTTCTATTTGTT
TCTAGTGCATTGATTCCTGGGCCACCAAGAAAAATGAGTGTCCGCTTTGTAAAAAAGAAT
TTCACCTTGTCGCTTCTCGTGGACGAGTGCGATGGTATTAAAAAATATTGAGCTACCAAT
CGTGCTTTGACTATTGGGGTTATCTCCATTGACTGCAGAGATGTCTATTCATCTGAGATA
TTTGATGTTATCGTAGTCAAATGATATGAAACTACCAATCTACCCTTAATTAAAATCGTT
TATCATAAAGGGGCGTCGACAGACATATAGGAGAATAGGTCTTAATTTATCTTTGCCTTC
TTGGAGGCACTTCCTTGCTCACTCTCTTGATCCGTATCCATGCCTTCTCCGTCATCGGAT
GAGAGTGCAGCTTCTTCATCTGTATTGATTTGGGCGTCACTGTCACTGTCGTCCGTGCCG
CGTTCATCTTCACTTTGAAAGTCTTCTTCGTCCTCTTCGTCGCTGTCGTCCACTACTTGA
TCGAAATGAGCTCGCGTTGCCTCTCTGGCAGATTTGGATGCTGCCCGCGACGACCTCCGG
CGTTTTCCTGTGGAAGATGTTTCTGCTTCTTCCTCTCCATCACTATTAGGATGATCGCTT
TCTATTACCTCAGCTACGACCTCGTCAGCACTATCGCCTCCCTCAGCATCTACTTGCATT
GCTGGAATCAGGACTTTATGTATGTAGTCATTCAATACTACCAACTCTTCACGATAGATG
TTTGTAAATTCAATCAGATCTCCTGAATCTAATTCTACTGCCATGTCAACGTACCGGGAC
GCACTGCCAGATCCACGACCGCAGGATATAGAAGCGAGCTTAGATCGATGCACAAACAAA
GGCGGCCTAGAGCATGGAGCATAGAAGATGAGTGTCTTCAATGGCAAGCAACAGAACATA
AAGTACGAGTTCAACGAACCATGGCTTCAACTTACTTGAAAAACAAAAGCCCATCCCTAA
GCGGATACAACGCCCCGTCATTGAGACCATGATAGCACCCAACGTAAGGCATTCCTTCCG
TAGTAGTAGACGATCCTGAAGCTCCCTCCGATTGAAAAGTGAAACTATCACCATGACTAG
TATACGAGGGCTTGTCCATGTTTGCAAGAACCCTGATCATGCTGACGTTGTCAGAACACA
ATGCTTTAATCAATCCGTCCCACCATTCCTTCTCCGTGAAGCATTCCTTCTCCTTTTCGC
CACTGCCCCCCTCTATAAAATAGGCCGGCAGCTGCAAACACACTTGATTCATCTGCTTGT
TCCTAAAGATGACCTTGACACCATCGGTTTCCTCACTCGGATTCAAACAAATCAAAATCA
TGTGACCAGGCACCATCAAACTCTTGCTATTTACCTTCCCACTGGATTGTCGTTGCTTCA
ACTTTTTATATTCCTCCTCCTTACGAAACCAAATAACGTTCTCTACTTGAGACGAAGCGA
TTGTAATTTGCTCTTCTGCCTTCTTGGGATTGGCGAGTACAATTCCATTTTGATGGAGTT
GAAGCAAGAATTTACCTCGAGGGGTGGTGCAGGATACTTCAATTTGTAATGGGGATTGCT
GTTTCGCGTCGATGAATGGAGGCAAAGGCGGGGATTGAATACCAGAGCTGACTGGAAGCG
AATAGTCCGATACTTTCTCCACACCATCGTCGTTCTTTCCTCCAGCTTCGTCCATTTCGT
CATCGTTTTCATCACCTGCCCCAATCAGTAGTGCTGAAATTTCTTCCGCATTGGGAAGGG
ATGATGTACATTGGAGCAGGAAGGATGCTGTTTCTACTGCATTATTCTTGGTTATAGCGA
ACGGCACAAGAAAAATGAGTGAGAAGAATGAGACTTTAATACCGAATGCACCTCATCCAA
ATATAGGTGTAACCAGAAACGTTTGCAAATGAGAAGGGCATGCATCAACTGTATTCCGTG
ACATCCATGCTCAAACTAACGTGATTCGCAACTCTTTCTTTGGACCCATTGATAAAGCAC
GTCCCGTAGAATTGGTCGTGGTTTCAATTCGTTGGAAAATCGTTTGCTATCTCATAGGCT
TCAGGAGAACAATCTTCATACAAAGTAGCGCAGTTCACGCCATAGGTGTTACCGTATTAT
GAACAAAAATTTCGTTTCAATTTTTCCTTACAAATTTCATTGCACTCAATAATTATTGTT
CCCTCGTCATGGCAAGCAAAACAGTTTGTTTTTGGTGCGATAACTTCTAGTCTGGTACAA
TTTAAGAGGGCATACAAATATAAAACACACAGACAAAAGATCACCGCCAAACATAACCCT
ATCATTGTCATTGTGTCGACCTGCTTCAGAATAAAATAGGCCATGACGCACAAAAACAAC
GTCTAGGCCGGAAACGACCAGCTCACCTCAAACCGATTAAGGAGAAGCCATGATGCCAAC
TCCTCTGGCGGGCAAGATTGCAGATCCACTGCTGTTGTCGCTTCGTGTGGTGCTTTTGTC
GTCATGATAATGTGCAGTTGCAGGGTGTTCTGTGGTCCAATTCTAGCCTTGAGAAGTAAT
AGTTTGTGTGGTCCGCCATGCGCCCTATGATGAGAGACTATGAGAGAATGTGCCAGATTA
TGCATGCCCCATCTCGCCTAAAAAATAAAAAAGGCGCGTCAAAGTAAAAATGACACCGGC
GCGCCAAAAAGAAGCATGTGTACATGATGTGGTAGGTGGCCATACCTCATAAAATACAAT
ATACTATTTAGTATTTAGAGATATTTCACTCATGATGTTGTGTTCAGAATTCCTTATGAA
TGCATTGTAATGCAAGAAGTTTGTAGCTTATTTTACACCCCAAGATCATGTTTCCGTTTG
GAACAGACAATGACATCTCATTGAATGTGAAGATGGATGAATTATTTACTTCAACATCGG
CACTGTTTCAGCGAAGGACAGGGGTAGAAGAGGGCAAAGCAAGACAAGCCCACAAACTGT
TGAAGAATTGTGTGGACCTGTTGAAGGGTTTATACAATACTAGTGCATGCACTCCACTCA
TTAGAACACACAAGTCTGCCCAGTCTACCTATTGTGGTTACCAGCGAGAAAGTCCAAGCA
ATCACCAAATGCAACTGAAAAATGTGTTGCGTTGTCATATAACCAGTACATGCCATGCTG
TTCTCGAATTCCAAACACCTCTGCAAGCGGTCTGTATACCACCATTCTTTTATTAAATCC
CCTGGTCGCACAATAATTGAATCAGAAAAGATCATATTGTAAACGAACAATAAAAATCCT
AACATCATCAAGACACTACTCACAAGCCCCATGAAATAGCTGAATTCAACCTCTTCCCAC
GTTGATATTCAAGAGGAAAGTTTGTCTCATCCACAAGCGGCAATATGACATCGGCATTAC
CAACATTGCTCATAAACACATCCGCTTCACTATTGGGTGTCAACTTTATCTTTGCCCAAT
TTTCGCCAAAGTTATCCTCGACAAACTTGACAAGCGTATCATTGGATTGATTGTTCGACC
CCCCTCCCAAGAAATGCACCGTGAAATTCTTATCTCGATGCATCGATAATGCACGTTTCA
AGCTCTCAATATTCCGCTTTGGATTGCCGCTCGTAACATGAAAGCTACCCAATACAAGAA
AAACGGGTTCTACATTCGGATGCTTCCTCAGCATTCGTTCAGAACGGGCAACAATTGTCG
GAGGAAAAAATGATGGGACCATGTATCGATTGTGAAGCGGTGTCAAGAAGTACACATTGT
TTGCTCCCTCTACTATCGGTGCATCGTTGTGACAAATGAAAATATGCCTTTCATCATTCA
ATTTTTCCAAATAGTCAAATTCTTTGTTCCTCCCATACCAATCTGTTGCATACGTTGTCG
TGTGCAATGTAACATCTGGCGTCGATGGGGTGCCGATAAGTATAGGACCGCAAGTTGTTT
CATTGAATTCTTGCAAGATACGCCTGAGATCCGATCGGACGAAGGATTCGGGTCCGAAAT
AAAAGTGAGGAATCGAATGCGGGTTGAGTTTCCAAGGGCGGTGTTTGTGGATGTCTTCAT
TGCAGGAGCAAAAGTAGTTTACGAAGGAGTAGAATGTTTCACTATGTAGGTTGACCCATG
CCAGTTTGATGTAGACTATTGTCGTGAATGATGATTGAGCTCCATCTCTTGGAGGAAAAC
AAGAGCTTTGAATCACATTCTCGTGTATCGAGTCAGTTTCATGAAGCTGAACAATGGGAT
TTGTGCCAGTCTCATTTACTGGAGCTTGGAAAGCAACCGAATCTAACGTATGAAATTGGA
ATTTTGTAAGATGTACAATCTGAATGCTTGAGATTCCGATGACTAGAGCTATGCCGGCAG
TTCTGTAATTAAATCTCGGCATTCTGAAGCTGTCATTGATGTGGGTTTACTTCGGAGACA
ATTTCGATTTGATCGGAGGCGTTTTGTGGGGGTTATCTGGAGGTGATCATTATGATGGAT
CATGATTTTCCGTTTGTGTGCGGATTTGGATTGTCCACATGTCATGAGCGTGTGAAGCTG
TGTCACAGTCGCCTCTTGAACAAGACGCGAGTGATGGGTACAATATCCCCATCCTTTTCG
TACGGTGCAATAATTGCACCATAACTAGCTTTCTCCATCTTAATCCTTATAGTGCAATTA
TTGCACCATAAGGAGGACGATTCCTATGTTGCTCGCGTAGAAATGAAAAAAAACTCATTC
GCCCCCAAAAGGTAATGGAGGCTTGGCATCAATATTTGGAGCGAAGTTACATAAGCCATT
TTTCAATGATAACACGTGAATGCTAGAGCATATATAATGCTTATGGTGCAATTATTGCAC
CATAAGAAAATCTGGAATTTGATCAAAGTGTATGGTGCAATTATTGCACCATAACTGGGG
GTGGGGATATTGTATTGTCTCATATCGTGTACAATACAATAAGAATACAATTGATAACGG
GTGCAGGCAGGAATGTTGTAACCGTAAAGTACCAATTTAGGACCCGTTGTGTTCACTAGA
AAACAACGATGACATCGTGACCTTCCCGCTGTCATAAAAATCCACCCGACGCCCAACGAA
GTCTGCGGTGTCCCCTCCTCTCCCCCTCCCCAGATAATGGCCAGTCGAAAACGCAAAGCC
ACAACAACATCGTCTACCAACATCTCACCATCGAATAAAATGTGGTCCTCCTCCTCTTCT
GCGTCGGCAGGCCGCAGAAAAAAGTCCGCTGCTGCTAGCACTGTTTCTGGCGGGGGCAGT
GCCGGACGAAGCCGCGGCGCTGGCAAGAGTGGGTGGGACGAGAGTCGTGCGAACGAAATG
TTTGATGCAATTGTGGAGGAGGATAGTCCCGATACTGCAGATATGGAGGGTGAGTTTTTT
TTGAAGCCCGATTTGTTGTCTATACAATGTGCTTCTCGTTTGTTCTCAATAACACACTTC
AATTTTTGCTTTCTCTCGTCGAACCTCACAACAGGAATATCCAAACTCTGCACCCTCCTC
TCCCTAGACCCCTACGAAGATATTCGCGTCTTAGTCCTTCTATGGAAACTCGGCGCCACG
AAAAAACCATCCGAGATACAACGAGATGAATTTATTACGGGAAGTTGCAATATGAATTTT
GACAGCGTGGAAAAGTTGAGGGAGTTGATCCCTAGTTTGGATACGGGCTTTTTGGATATG
GAGGAGTTTAGAGATTTCTATAAGGTGCGATGATTGATTGGTTGACTGCTCTTCATTGGT
GTGATGAATATTCTGTTTTTTAAGTGATCACACGAAAGAAAAATGTCACCTCACTTTCAT
CAATCAATCTATGCGACAACCTGACCACATCACATAATACGCCCACTTTGCACCATATCC
AGTTCTGCTTCCAATTTAACCGAACAGGAACACACAAAACCCTCGACAAAGACCTAGTCG
TCGCTCTCCTCAAAATGACACTCTCCGTCGACTCTCCACCCCGCATCTCTCCAACACGTC
TCTCCACCTTTTGCGAATTCCTCGAAACCAATACAGACGAATCCTATAGTAAAATTACCT
TGGATCAATGGAGGAGCTTTTTGGATTTTAGTTTGGAGTATAAGGATGATGATGGGGGGT
TTGAGGGGTATGACGAGGGCGAGAGTGCTTGGCCAGTTTTGATTGATGAATACGTGGAGT
TTATGGAGAAGAGAAATGGGACGAAGAAGAAATAGAAGTGATGTGAGATTAGGGGAGTTG
ATTGAATTGGTTTTAGCTGTGGTGCCATCTTCTTTGTGTAGTGGCTCTCTTTCATAGAGT
CAGCATGAAGCATCAGGAGAGTATTTGCTATGGTGGCAAACTTATCATTTGAGCTCATGT
TAGATATTCAATGGATATACTAGTACTGACCTTGTATGGCAATACTGTTGAGTGGGCTAA
TGGGTTTGATTGCTCTGGAGTCATACTCGATGAAGTAAATAGTATCACGTACTTTTATGT
AGCGCAGAGGAGGAAAATCATGGTCTAGAATACAAGTTTAAGCAAATGTTGTACGCACAT
CTCGTTAGGGTGCTGGACCAAAATGATTTTGTGTTGAAACTCAACAGAACAAACATACAG
CACGTTCAGATAGCTCAATGTAATTTTTCAACAGTTTATGTTCGATATAACAACAACAGC
TTCAACGTTGAGGGCACCGGCCAACAATAATCATACTTTCATCGCCCCTGCGTGCCCCTC
AATATTCATGCAAAAATCTCTCCTTAGCTCCTTCACGTTACAAGAGAGGACCCTTTCTTG
TTCTTCCAGAACCTCATTGCCTGGCCTCCAACACCCTTTGTACAGAATTACTCGGGGCTA
TCATCCTTACCGACCACGTTCGCATAATAATTCGCCTCGCCATACGACTCCAAACTCCCA
TCACTGGCATACACTCCTTGAACTGGACTCGACTGACCGGAAACACCTGGCGAAGTGTAA
TAGGCCGAATTATGGTATCCAGCATAAGCAACACCCGACGCAGGTGCAGCCTGAGGATGG
GCCACGCTACCATGATAACTGTATTGACTGTACGTCCCCGCAGAGGAGGCAACACGTCCA
GAAGGATGTGCGTAATAACCATGAGAGTGAGCATACTGAGGGTGATGGTGGAGAGGAGTA
GGGTGCTCGCCTGCCCCCCTGACATAATGATGGCCGTAGGCATACGTTGTTTCAGGGGGG
TAGGATGCCTCCCATCCCTGATGGTATGGATATCCCCCACTGTACGTTACCGATGGTGTA
TAGCTCGCGGCGGCGTAGTGACCACTATATAACTCGTCAAAGTTCCTTGAATCGTAATAT
CTATCGTCGGGGCCATGATGGTTAGGGACGGAATATACCTTTGTGGCATGTTGCAACGTT
GGTGGTGCTCCTGTGGGTTTGGCGGCGGTCCACGAGCCGATCGCGGGAGGATGAGGAGTA
CGATGATGATTTCCGGAACCGTGAACGTAGCGGGGTGTATCCATGGATTTTGGTTCAGAG
GCCTTGATTTCGCAGTTTTTGCCTTGGATGGAAATCATGCCGGTTTTGCCTGGGATGGCG
TTGAGGAGGGACTGGGCTACTTCCTGTTCTCGGGTTGGTTGGGATATTGTCGAGATGCAC
GAGGTAACATTGTTGAGTGAGTCACAAAGAGGATAATGCAAAATGTTGTCGTCCACGCCG
TTTGTTGAAAATTCTAAAAATAAGGTGCACTCACCGCTTTGGCGAAAGTCACAAAGCCGA
ACCCCCGACTTCGTCTAGTAACACGATCGATCATAACGACGGAATCGATGACTTCTCCAA
ATTGTTCAAAGAACTGCAGAAATTCTGCTTCCGTAACTTTGGGCGATAAGTAGATTGTTG
ATGCGATAGATTTTGAAACACAATGGTTAAAAAGTTGAAAGTAGAAAATGGTACGATTGG
TTAGCAAGGCACTAGAAAATTGGAGCACGACAGGAATATTCATTGCTTCCATCAACAAAG
CGGACAAAAGCGACCAAAGTCAACCTATTCAAATTCCACCACCACCACAAATCTCTCACC
ATGAGTAGGCAAACCACCCACGAACAACTTCCGCTCATCATGCTGATGAGCCGGAATCTT
CAACTGATTAATCGGCTTGTTATTACTACCATTAGTAACACCCGCACCACGTCCGCCCTC
CTCTCTGCAAATGTCGAGACTGGCCATACGTTCTTCCAGTCCCGCCTCTGCCGAAGAGGC
GGGCGGTGACTTGTTGTTCGCATATGAAGCAGTGATTGTAGTAGTGAATGACTTTTCACC
GTTGGGATCAGCCATGCCTCCTTGGGGATTGGCTGCTTTTACAGATTCGATGATGACGGA
GGTGGCCACTGCTACAGCGGTCATTCTCGAAGGATGATGGACTGGCTGCGGAGGCGTCTT
CCGATGAGCGACGGGGCCTTTCAATGGTGCTTGCAGCTCGTTTGTAGTTTCGTACAGAGA
CGAGAGATCGATACCCGAGGAGCAATGTCGTCTTCTTTGGTTGGACAGAGCGAGGAATTC
AAAAGAGATCCGTTTTAAAGGAACGGTGGGCAAGAGACTAGACGGAGACTCGAGGTGTGT
TTTGTCTGTCGCTACTCGCTGGTTGGAGACTTCAGGGTGGCGAAAAGAACGGACGCGAGC
CGTGCACTACGATACACAACATGTGTGGTAGGGATACATGAAGTTGATCTTGCATCGCCA
CCCGCCGCAAGCAAAGGCACTCCGATTGACAATAGAAATTGCGAACGTCTCTCGATGATG
AGTATTGACCTACTTCTTGTTCCTTCTTTTGCTACTTTTCTCGTTTATGCCTCAGAAACG
AAGCGCCCACGAGCAAAGAAATGCCATGCAATCGTTGAAGTGGAGTAAACAAGACGTCGG
AAGAAATGAGTCAAAGGGGCAATAGAACTGTCTTATCTATGGTCGTATGTAGGAAAGGGA
TTGGTGTCAATTTTTGAAATTAGTCGCGAAATAGAATAACCTTAATGAAGGTAGTAATGA
TACAAAGTACTATTTATATTATAAAAATAATGGACACGAATATGACTTTTTTTCAACTGT
TTAGCTTTATGTATAACAAAAATTACTAACATATCTATCGAATCAAAATGTACAAATTAC
CTTAGTTCTAAACCTTTTCAACGTTTATCGGAGTATAGAAAGGATGCACAAAACGATGAA
TAAGTTTCCTAGAAATGCTTCGCAAGATCATTTTGTTCTATATTCATCAAAATGCTAGAA
ATTGTTTTGGGGATATTAAGAAATTGCGTGGTACAAGACTCACACGTTACCATACCATAT
CATTGTTTGCACCACATTACCATACCTTACCTATTATTAATTATTACCTCGCATCATGGT
GCTTACTACTTGTACGTAAACGGTGCCAATAATAACAAGTCTTTGTCAACGTCCTTTTAG
TCGTCATTTCGGGAAATTAAACTCTCACGTCACAGACAGCAAAACATCATCATTCGTGCG
TCAAAACGTTGAAGTTTTAGGTTCTACACGACTGTGCGGTCGTTCTGCAACGAATGACTG
TGGGGGTCTTTTCAATTCCATCGCGAAGTACGTACATTCTACGATACCATGTATTATGTA
CATGAACATGAAGACTGGAATATGTGTATGATTGACCGCAACACAAAATTTTTATCCACT
ACTAACACCAATGAATACAAAATAAAACATCATGTATAGATTCTCAGTCCCAATGACAAC
GCAAATACAATAATGTCCTGACTGTGACTGCTCCACATTGTTGCATAGAAATCTAAGATG
TTATCATTGAGATTAACACATCTCATAAATTGTACCACTTATGAGACATGCATCTTTCTT
TGCTGGTGGGTCAATACAGCAACCATAGAGTGACCACAAGAAGAATAGCCGGACCTGGTC
TGTTTGCTAATTGTTGCTACTCCATAAGTATGCTTTGCAGGGGTTAAGGTATTATGGAGC
TGTTGGTGCATAGAGAGAGTTGAGAGTTTGTTTTGCATGGTGCGCATATAGAGGTTGCTT
CCCCCTGCTGAGGTTGGGGCACAGCTTATTTAGCATTTTACAGTGCACTCAGAAATTGCC
CCTGTCCTATCATTTTTGTACCTCTCATCCAGTTAGCTGAGATGGCCACATGCAGGTGTT
GTATTGTCACCATCTGCTTTCTTAATGCCTTCTTGAAGTTCAAGGAGACATGCTATCTGC
TTCTGTTTTTGGTACTTTCTTAACATGCTCTGCCCTGTCAGAGAGCAGTACACTTTTGCC
AGTTTTTTAGTCTGTGACCTAAGCCGAAAACTTAGGAAATGGTTTAGGTTATATATACAT
GTGTAGATGTGTTATCAATCGATGAAGTGAAATTATGAGTATTAAACTACTGTGTAAACA
ATTATTGATGACAGACAATTATCATGCGCTCATCATGTAATAGTTGGCATGAAACTGTGT
AGAATCCTACATGAAGTTGCTGGAACAAGACTAGTTGATGCTAAACTAGGCAGACTCGGC
CATTTTTTTGAACAAGTCAAGCAATCATATATCATGATAAAAAATCATCGTGTCTGTGTA
ATAAAAACAGGGAAGGCATGAGAATATGAAAAATATGTATTGTTGTGCTTCTTGCGCAAT
TGCATGTAGAGTATCTTTGCATGTTGTATTCAGTGCGCCATAGCGGAGAAGAAGGATCAG
GAGGGAGTTATTTTTCAGTACCACGGTGCCAAAAGAGTGCCGGATCTATTCCATTAAACA
AGCATAAATAAATAGATTATAGGACTAATTTCTGCCTTCTTTTCAAACAGCCGTCTTTGT
TAAACATGCCTAAGTAGTCATTCAATGCCGTTTTAGGTCTAAATGGCAGAGAAGGCATTA
AACGGCTTCAAGTGGCGTATGCTGCCATTTGACGCATTTACAGCAACCAAACAAAGGAAT
TCGTGAAACGTGTAGTGGAACCCGACGAAACATGCCAATTTACATACTCTCAGCTATTTC
TAGAGGAATCGACATACTTTTACTGAAACAGCATAATACATCACTTAATGCCAATTTAGT
TTAAGTACGCCAAATCTTTACAAAACGGCCAAGAGTACGTAAATCAGTATGCTTCCACGT
TACAGAAAAAAGTCACATTCTTCTGTAACAAGGTAATATATAATATGGCCTCAGTTGTTC
GTGACTGCTCTTTTAGCTTGAAGCACGAGCTCTGATGTCATTCATGACTACGAGGACACA
TGATTGCTTAAGCCGATGCACTGTACAATGACTCCTACTGAAATAAATCTGTTTTTCTAT
AGGTAACATGATAGTTCTTTCTGATACTATGTAAAATTTTCATCATTTTACCTTTGTTAT
TTTCAGATCATTTTGCTAGTTTTGGCATTAAGAGAAAAACATCAAGTTTACCCGCACTTT
CCATAAATTGGTGCTTCTTTATGTCCTGACATAAAACATACTAAATCCTGTATTTTATTT
GATCACATGTGAATTCCTGTGTGGGAATCTTTTGTTCTGTATCTCTGAGTACTTCTCCTT
TGTAAGAACAGAGAAGTATTTGAGTTTATATTTTAAGTAAATAGTAATACTTAAAATAAC
ACTATTCTTGGCCGTAGATATTTGGCCTATGTCAGTCTATGTTGTTCCCATTGTTCCCAA
TGGTAAAAATTTAAAATGTCACCAAAATTCACACCACATCATGGGCATGTGCAGGGAAGG
TAGCATCGACAAACAATGCAGGGAAGAGTTGAGGTAGATTTTTTTCTTGGTCTACAAACA
CAGAAAAGATGGTTTTCCTATTTCTTTTATTTCTTAGTGAATATTGAATTAATTTGAGTA
AAGATCATTCTGTTTCTCCCACGCGGGGTCCCTCATACATAGCAATTTCCCCCATGCAAT
GTTGAATCTTTGGATTTTGAGGGAAAATGCAAAAGCTAAAATGTGTTTAAGCACAATCCT
AAGAAGAGGAAGAATTGCCTTAGTTTCACTTGTTTGCTCAGTCAGTGGCACACCTGAGTG
ATCCCAAGTGAAATCATGCTCACGTGAGTGCTGATTGCTACACCTGTGTTCATTTGGATT
TGGACTTGTTATGCTTGGTTCACTTGCACACATTTTTGAGTCTTCTCTGGTTGGACAAGG
TCAAATAAATAAAAATCTACTTAGGTTCATGTGGACTATTTTTTTGCCAGAAAAGGATTT
TCCGTGAAGTTGCAGAGACTAGCATTTGTAATTTTGGTTGTATACACATTGCATGGCTAA
TAACTCTCTAAACCTTATGTGTTGTTTACATGAAAACACTGAGATAAATGTACTACATAA
AATGACAAAAATCTGGATGTGGCTGACAATTTTTAAATAATCAATGTGTGATTGAAAGCT
GATACAATTGAGTAGCTGCTCCTACAGTAATCTGTCTCACAGTTTTTCATGTACATATAA
TGCACAACAGTCAGCCATTCCATGTTTGCAATTGCAAAGATCTTAGACATGAATCCTTCC
TGCAGATACTGTTTCTGCATTGTTGGCGATGCACCCACAAATACAATGTCAACTAAACAT
GATTCATTATCTTTATTGTAACTTTACTGCAGTGACACATATGGTATAAACTAATAGCAT
ATTAGTTACTTCGTTTTTGTCATAAAACTACACTTCCTAACTGTCATAATGAAATTCACA
GCACCTATAAAGATCATGACTTCATCATAGGTTTGAGTGATTTAGTTCCTATTGTGTACC
ATGATCTGTACAATGCTTCTCAATTTGACAAACAAGAGCAAGTGGAATCTTTATACAAGA
AGACTGCAACCAAAACAATGAGATTCTACTCAAGAGCCTTTGCTGGCAGGAGGACAAAGA
AAATACCTTGGCCCCTTGACATATAGTCCAAATGGTTATTTGTAGGAACAGGCAGGCTGC
CCTGTGCTCCTTGTGTGGTGGAAAATTTAGAAGTTTTAGAGGGAAAAGAGAGTAGCAGAC
TTTGTCAGCTGACCATGACAACGTCAGCTATTCACTTAGCACCTTAATGTGACGTTATAC
GAGGTGTCAATATATCTAAATAAAAGTAATAATCTAGACAAGGCTTATATCCCAACTACC
GCAGAGATGGTACAATTGTTGAGACCCCTTCTGCTCCAACTACTATGTTTCTACATATTT
TTTGATCTGTGTGCAGAAGTGTAGAATATATTCATGGGCAATGAAAGGTTGAAAGCCTTA
TCTCAAGATCAATGTGACAAAGTCAGTCAATCTGTAGAAATATTACTAAGGAAATAACGA
GAAGGACAAATTCAATCAGAGAAGCCTCTCATCTCAACCAAAATTTTGGTTGCGCTATGA
CTAATAACAACATAATTCCAGCACTCAGTGGTTTTGTATGATCACCAGCCATCTGGTTTT
GTATGATCACCAGCCATCATAAAAATTTCCTGTTACCCATCATTATGGTCAATGCCACTG
ACACAGCAGGACATCCACTGAAATTTCAAAAATTATGTAGTATATGACCATGTATAAAAT
TATCCTCAAAATTAATGGATGAACTTTTATTTTGAGTCCATAGGCTTTTTATAGACCATT
TCCTCAAAATTCATGCATTGCTCATTTCTAAAAGAATAAGTACTAGTTCCAATAGTATAT
CTTCCATCAGAATGCTGTGGGACACATCATCAATGCATACTTGTAACACAATAATGCAAT
CTCTGTACTTCATATCTTCCTTGCTGGCATACTTTGCCATCAATGGAGGCTGCATGATTC
CAACAAAACATGGCCGACAAGAATTGCATCCAGTATGCTTCTTTTAAGACGGCATCCATC
AAATCAAGTCAAGATGATGATTCTTTGTGTCCAAGATGTCATGCCAAATTATTCCTACAG
CAATGATTTTTGTGATTGCTATTTCTGATTGATTTCTGTAGACAACCCACCCTCCCCTTA
CTCACAAATGGAAATAAAGTCCTTTGTATTTATAATACATCAAAAGAAACTGATTTGGCT
TTCATTTCTCCAGTCTTGTTGTTCTTATGAAATGTTACTGCTCAAGATTGGTAGCAGGCC
TATTGTCATGAAGTCTTGGACCCAGGCAAGAATGGGAGCTTTGCTGACACTGTTTGTCAG
TATTCTAGATAAATGATACATTTACCATGAATACCTTGATATTTGACTATTTTAGGTCAT
GAGACTCTCCATATTGGACAACTCAATATAGGGATGTGAGCATTAGGATATAAAGTAGTT
TAATCATTATGATTTGATGATGGATTATCTTCTAGCCTTGCTCAATTTTTTATCCTTGTT
TCAAGGATAAAAAAATTCCGGCCGAAATTGGTGAAATCGTTGAAATTTTTATCCTTTAAG
GACGAAAATCGTCTGTGTTCCTTCTTGAGGTCGCCATTTTCGGGGATCGTGTTGCGGTCT
CTCTTTCTCTACACGATTCATCAGACAAGAAGTTGGGCTATCTGTTGGCATGTTTTGGTT
GTGCTGGATGCTTTACAGCATCAGATACGAACCAATACTTCCGACACTTATTTTCACACG
ATTACAGTTTAGGTAGGTACCTACCTAAATGGTGTTTTTTTTGCTTAGCAGCTTGGTACA
CATTTTCATGGTAGCAGGTGCACAAAAAATTACAACATGCCAACATAGCAAGATGACGAG
CAACAAACTCACTGGATATTGAACAAAACATGATGATTGTACTACATGTGTCCTCCTATT
GTTCCAACACCATGCATACAGTGTTGCAACCATACATGATCAAACCTGACCACTATCAAC
TACAAAATAAAGACTTCCTATCATCCTCTCCATTGCCATGAAAAAGCTCTCTTTAGACAT
GATTACAGAACTTATGTTTACTTCATTTCGCTTCTACATGAATGTCGCTCTTTAAAACCA
AAAACATGAAGACAATTACCATTACGCAGCATGTGTTGCAGTGGCAGCAACATCATCATC
ATCATCATCATCATCAACATGGACCCCATTTCCTATCTCCAAATTCTGTTTGCTACTAGG
AATTGTGCCCACCAAATCACCTTTGTCACTTCCACTTGTTGTACCAGTGTTGTTGTCAGG
TAAGCTTGTTCATCTCTGATTATTTCCTCATTTGACCTTCTTGTTCTTCTACCTATATCT
GCGCCAATACATCCCATACGACGCTTACTCTGCACCCGTGGTGTTTCAACGTGTGTCAAT
CCATCATTTTTGTTTCGACTGGTCCGAATGTTATTATTAGTGCAAGGACTGCAGATAGGA
AGATTCGGGACTGTGCTGCTGTGGAAGTCTTCAAAACAGAATTTACAAAGGTGAACCTTA
CAGACAGAACAACTTTTGACAGTCTTTCTGCCCATTCTACTATTGCATCTCTTTGCCAAT
GATGAAGTCCGGCCCTTGTCAGAACAAATTTCACAGCAAAGAATACATCTACCCTGAGGT
GCATTCTTTCTACCTTCCTTTGGCTTGCCTGATGACACGTGAGCATGATTCAAAGTGCTG
TTCATTTGCACCTTACAGAATGTGTCATTGGGATCAAGAAACTGCTTCATTGCAAAATAC
CCCACCGGCCTTGGCATTGATGAGACATCATTGATGGCTTCAATACATCCATTAGCTCAA
AAGATGGGACACAAACATCCTGTACTGTTGACCAACGATTAATATTTTCTTTCAATCTGG
GAAAGTACTCTTGCAGTACCATCTCTCCAAATGAATTTGCATTGCTCACATGATAAAGGT
ATGACCTGAATGTAATTGTTTGCTTTGCTTTTTGTAATTGCATGAAAGTAATGAAGTGAT
CCAACTTCTTCTCGTGTATATTGATAGACACGGAAACCTTGATACAGAATGTAATCCAAA
AGTAAATTCCACATCAATGAGGCCGGGCCACTGTTTGGCCCCGGATTGTCATTGCTCCTG
AAAGAACATTTCTAATGGTGTCAATGTTTCCCATGCATTTATTCCAGGCACTCGTTGGTT
GATCAATGAGTCTCCCACATGCTGGTGGTGTCCCATTTTCTATCACATCACATTCATGAG
CAATCCACAGATTTAACCACAATACTAATGTGTCATGTTCTTGGCCGTAACCATATGCAG
GTGAGTAGTCATTACCAATATATGGTATATCTCCTGCATTCAAAGAATATGCAAATGACA
TATATTTTGATGTCACCAAGCTTTGAAACATCCTCAGACTTCTCTGTTGTTCATCAGAAA
ATGAACAAGAATCATTTGCTTCACAAGAGCTCCAGGTGCGCAGTACACCATTAATACATT
GTTGATTCCTGTAGCTGCTGCATGCTGACAAACCTGTGATCTATACCCTGCTTCTGAAAT
AGCTGTCTTGAATTCTGAGGTACCAGCATTGACCATGGCCCACTGAGAACTGTTCAACAC
CCTTCATTCCACATCGTTCACTGTATTAATAGCACCTGGTCTTCATTTCCAAAACACAAA
GCGAGTAAAACGAACGAATTCCATTATTCAGGGACATCAGCTGTAAAACACCATCAGGAG
ATGTGGAACAAGACTTGCAATCCCTTCTAACAAGGAGTCCATATTGTCGCACTTTTGTTT
CAATGGAGTATTGATTATTTGAAAAGGTTTTCAGATACTTTCCAAGAACAGCAAAGACCT
GATCTTCATTTTCAATACCTTGTTCTATTGGTCCCCCAGTTTTAGACGTTCCCGGTTTCA
TGAACCAGTGTGGGCAAACTCATTGGAGGAATGCCACCTGTTTTGCCTCAAAACTAAGTT
CTTCCTCAGTTACAGGTGAGACATCTGCAGGCATATTGTTTAATGAATCCTGAAAGAATT
TGCTGGCCAATTTCTGAGCCAAATGATCTTTTGTTTCATTCTCTATAAACTGAATTTCAT
ACTCCCTGCACTTCTGCTGTAGATCCATTTTCAACTTACAAGCGCGTAGCCAAAACTCTT
TTGTACAATTGTTGTGATTTGATGTTTGGCGTAGGTTAATTGAGTCGACATCGCGGTTTA
TGACTAGATCACTCCTCTGATGAAGGACATCATTATCCTCCAATGACACAGCATTGTTGA
TGGTAATACTGTTCCTTGGATCCAGTTGAACAATGGCTCTGCATAGTTGATGATACACTT
TCATGTCTTGCTCATCAATATAAACCGCTTTGACAACATTTATCAGCACATGAAGAGTTG
TACTGGAAAACCTAAACATACGCCCCAGAAACTAATCAGTGGTCCTCTGTTTCCGAGTCA
TCTAGTAGACACTTGACAAAAAAATCATCCCATGCATACTTTGCGCTTGCAACAATCATG
GGTGGTGCTTTATGCTGATCTAGCCTATCAATGCCAATACTATTAGTCTCATAAACTTAA
CTGTTGCCCATGAATCTAGGTCCCATTCCATGACGCAGCACTGAAGCTTGGATAGGACGA
TTGGACTTTGTTGTGGCCATGAAATTTGTCCTCATGCCATATGTTTGGGCGACAACCTTG
CCATTAACAATTTGTTTACCATCCATATTCACTTCAACAGATTGGAAAGGAAATGCATTG
TTGTTTTTTACTGTTCCTAAGAATTTGACATTCATCTCCTCCATGATCTGGATCAAGTTT
GTCACCTGATTGTTCTGTGCTTTTGCAATCTCAAGATATCCCCAATCAATGAACAGACAG
AGCTGTGCTAAGATAGCTGGCTGATCTATCCGCATTAGTTGTTGAATAACTGATTTTAGG
ATGTCACCCAACCTCCTATGAATCACCTCTGGTTTCAAGACACAAATCATACCGGTGCCT
ATTTATGCTGTTGTATGAATTACAGGTTTTTGTTTTTTATCTTTTGCTGGATGCATTTGC
ATACCATAAAACTTCCATCTTGATAATGTTTGATTTATTTTGTCATCATCAAGATCAACA
TTGGTCACCCCCTTAACGAAACAAAGGTCTACCCATTCTTTTGAACATGATGCAAATGCA
TCCTCCAGGAATGGATCACAGCTATATGCTGGCAACTGAGCACCACCTTCAATGACTTTA
CAATGGGACACTGGTTTTTCTGCTCTTGTCATGGCTTCTCTAACTACGTTGTATTGTTTT
ATCTCATCACTGGACACATCGAACTGTTTTAACATCGACTCTGAAATTCCTAACAATCTC
ATCTTGAATTCGCATCGTAGGAAGACACACAGATTCCCAAATGTGAATGATGAACTATGG
ATTTGGCTGGAGCTGGCGGGTGTCATACTTGTTTTCAGCCAGTTGCAGAAAATATTAAGG
AACTGATAAGGGAGGACCACAGAAAATGCAGAACATTAATTGATTGATTGTCCATTGTCG
GATTCAAAACGTTTGATGTGAGCTTTACTGAGGATATGTTTTATTTCAGTTGTCTGTTGC
AACAACCATTTGTCAGTTGAATTGTATTCTAACCAAAATGATTCCCTAATCAAAACACTG
TGATTGAGATATTCATTCTCCTTGCTTCGCGTGAAATAATTCCATTCCCGGATTATTTCC
CTGGAACCTGGAACCATTGTCATCACTAGCACTGTAGAGGATATCAACATCGCACGAATC
ATCCCAGTCCGTTGACACATCACTGCCCCTTTCTGATTCATACTCATCATTGCTCATGGT
TTTGAATTGTAGCAAATGAATCTATTGATTAGTGGTTGCCTTGCTATGATTCCAGAGATC
TATATGTGTCAAATGAATGGCTGTGGTGCAGCTATGCTTTACTAAGAGTGGTCACGTAAG
AGTTGGTACAGTTTCTACATAATAGTTTTTGTCCTTAATTCAAGGATAAAAAAATCACCA
TTTTTTGAGATCAAATGGACTATACCTGCCAACTTAATGAAACAATTTTGCATCAACTGC
ATGTTTATTACCAAAACTAGCATGTAATACCAATATTCACTGTAGGTATCAACTAATTTC
CACTTGGTATGAGTCTGGAGACTCTCTAGTTGTGTTTTTATTGGTCCCGTCGGGAGAAGA
TGAGGGACCCCGATGAGGGACCCTATAGGGATGGGGTCCGTTGGAGTCTTTCTACCGGTC
ATCTCCCAATGAAAGCTACTGAAAAATATTCATTTTTCTTGAGCGATTATCATGTTCTAT
GATGGAATAGTAATTCAAATAGGTAAGAAATATATTACACTATTTTTACTACATCCCTAA
CGAACATTTCTCTACACGGTCATAAAAAAGAGGTCAAAGTTCCCACCTTGTTCTTTCACG
AATGACGAATGACACAATACTGCCGTGGATCACCGAAGCACCGAGGGTGGCTGCGCCAAT
TATTATTTGCGCAACTGCGACCAAAGGGATCAACAAGATTCTTTTCCAGTCTCGTCGTCT
TTTACTCTGTGTGGCAAGACGAGGATGGACCGACGAACGAAAGCATTGAACCACCCAACC
ATGACCACGATCGTCGAGTAACACTACTCAGCAACCTACCCTCGCGCCACCCAAGACGAC
ACGGCACGAGACGACACGACGGCCTACGTTCCGTCAGGTGGCCTTTTTGAAACGAGGCGC
ACAAAACTCAGCGGCACCGCCAAAGTCTCTCAATCAAAACCACACAACAGAACACAATGA
ACCAACGTCCCAATTTCACCCGCGCTGAATCCATGCCCATGGAACATCGCGCGTCGACGA
GGGGGACATCGCTTTATCGTGCGGATTCGATGAAGTGCCCTCCTTCTACTGCTACAATGC
AGCAACAGCCACAACAACACCAACCAGCCAACGCGACGGTGGGGCCGAGAATGCAATGCG
ATCAAATCATTCACGAGGCCATGGTCAAGGCCTGCGAAATTGTCGTTCGAGGACGATGCA
GCGAGTTCCTCGACGGTGGCGGCAGTCGTCACAACGAGACCAACGCGAGCGATGGCTACA
ATCCTCGTACTCGTCACGGCGGCGGCAACCACAGCTCGAGCTACGGCGCTCCCTCTCGAC
CGACGCAGCAGCCACCGCCACCAGCTGCCACGACTCACCCTCGTGCCACGAACTCGCGAT
TCAATCTCGAAGTGGAGGAAGTGTCCCAAATACGAACCACGTTGAATGCCTGGCGACACA
ATTTGAACGTTCCCCTCCGATTGGACATTTACTACGAACACCATCACCATGATAATCATC
ATCACCAACAACAGCAACAGCCGCAACGCGAACTCCTCGAACGATGGTGTCTCGACTACC
GCACTCCCTCCGATCACGGTCCCCTCCCTTTACGATCGGTCTGCAAACGCATCGTCGTTT
CTCTCCGTTCCCTCCATTGTTTGACGAGGATGCTTCCCGCCCACCATTGGGCTCTGCGCA
CTCACCATCACCAACAACAGCAACATCATCGAATTGCCACCAATGCCATACGATATTCGA
TCTATACCCCACCGTACATCGAAACAACGTCCGGTCTCCCCTCCCCGTCCTTCGTACGAC
AGGCTTTGCCGTCCGTTCCGACGGGATACGGACTGTGGACCATTGCGGTCATGTACGATG
CCACGCTGTCGCATCCGTATGGTGGGACGGTGGCGGTGGCTTCTGTGTCGGCGTCGGTGG
CACGGTGGAATGGGCAGGAGTGGAGTGCTGGTGGTGGTGGTAGTACTAGTCATCCCATAC
CCATTCAGAATCCATCGTCACGACAGCAAGATGACGACGACGATGACGAAGAAGAAGAAG
AAGCAGTACTCGAAAAAAAAGAAGAAGAACGGAGGAAACGAAGGACGACGGTTCCATTGT
CCAATGGTTCCATCGATGCACCCTCCGTGGTGGTTTCGGATTATATTATTTCCAATTATC
ATTCGACTCCTCCTCCTCCCTTGCAACCTCTTGTCATGAATGTGGGTCACAATGGTGGGA
ATGTCGATGGCAACGACAACCGTTGCGTCAATGGAAAATTGATGATGAAGGGGAAAGACG
ACGAAGAAGAAGGAGAACGTGACGAACAACAACAACAACAACAACAACAACGGGTCATGA
GTGGTCTCTCCCTCGCCATGATGGGAGAAGACGAGGATACAAATAATGCTCTTTCAAGGA
TTCCTCCCCCACCATCACAACCATCCTCCAATACTAAAAAGGATGAATCCTTGCCATCGT
GGGGATCTCCCGCCACACGAGCGGCATTTCATCTTCCACCGGGATACATGGAAGAAAGCG
AGGCGGGACGATCACGCTCCGCCGGCGAGGGTGGAGGACGAGAAGGTCAAAGTGGAAAAT
ACTTTGTCCATCATCACGGGGGGTATGGATACGGATATATCGGTGCGGAATGGGGTGTGT
TGGAGGGACAGGATCCGCCGGTGTTGCCCCCTCCGCCGCGGATGGGGAGTTTGGGTGGGG
ATAAGGATGGGTTGAGTATTAGTCCGAGTCCTTTGATGGGGACTCCTCCTCAGGCTATGT
GGGGCAAGCCTCGGCAGGTGGTGGGTGGAGAGGAGGAGGCCTTGTCGAGGGATCCATGTG
TGCAGGAGGGGGCGTTGGAGAATGATTTGGGGGGAGATGATGTCATGGCGCCTCCATTTA
CGAATCCTACCTCGTTGCAACCTATGCCGTCCCCTTTGGCGTTGCGAAGCGCCTCTCAAT
CGGCTTCATTGAGTCATGCTGCACCGAGCAGTTATGGGAGTAGTCCACACCACCACGCAG
GACTAGAGAAAAGTTCGGAGCACCAACGGAAACGAACATCGTCCTCCTCCGTGTTGTTAC
CACCCATAACATCCCTCGACCTCCTACAAAAGAGTCCGTTTTCAATCACAAAGATGATGG
CAATGGGAACAGAGTCCACCAACGGAACCGAACGAGCCGACAGCGACGGTCTCGCAATGC
CCTTCATCCTCGAGTCCTATCGAGATGAAATGCTCACATCCTCCATACCGCGCATGATCT
CCGCCGATTCGCGACAACGCACCAACAGTATAGGAGGGTACACTCTCGGGGCTGCGGGAT
CGAGCAGTAATCCCCTACTGCCGCCGTTGGGGAGTCTTGCATCCATTTCGGGAGGGTATT
ACAACACCGGTCCATTATCGTCCACCCGGTCGAGTGGAGGTCAGCACTCGCACCATCCTA
TTGATGCCGAGGAAATGCCCTTTGCCGTGGATGATGATTTCCCATCGATGGGAGGTGCAT
CCAATCCCTTTTCGGGAAAGAGCAGCAAATCGTTATGGGGCAGTGCCCAAGGTGACATAT
TATTCAATGGCACATCCACAATGAATGGAGTGTCCGAAGTCACATCCTCCCTCGCTGCAT
CATCCTTACACCAACGGTGTGCCACGGATGGCAAACCTCGATTAAAGTTGTTTGAAAGCA
CGCAACAGTCTATGAAATTCACTTCCCGAAATTCCAATGGTGATGAAAGTCCGTCACATA
ATGACTATGCCACAATAAAGGATCAGCTTTCCGACTTTCGTTCGTTTGGTGCTTCCTTGA
TGGTTGGCAGTATTCATGACAGTCGTAGTGAATGATTGGGAAGCTGGATGTCTAGGTTCC
TAGAAACACACATTGGAAGAGTGGGTATTTTTTGTAGGTTACTAGTATAATATCACTGTT
AGGCAGTGGTTGAATTATGCTGTGTGTGTTTTTGCCTTCAATCGTATTAGATTTCTTTTG
TATGTTGGCAGAGTCTCATCGTAGCCCTTTGGTGATACATAATAGGTTAAGAGGTGTACA
GACTTGTCATAACCAAAGGATCTCTCTCTCTCTCTCTCTCTCTCTCTCTCTCTCTCTCTC
TCTCTCTCTCTCTCTCTCTCTCTCTCTCTCTCTCTCTCTCTCTCTCTCTCTCTCTCTCTC
TCTCTCTCTCTCTCTCTGTCTCTCTCTCTGTCTCTCTCTCTCTCTCTCTGTCTCTCTCTC
TGTCTCTCTCTCTGTCTCTCTCTCTGTCTCTCTCTCTCTCTCTCTCTCTGTCTCTCTCTC
TGTCTCTCTCTCTGTCTCTCTCTCTGTCTCTCTGTCTGTCTCTATCTCTGTGTCTATCTC
TGTCTCTGTCTCTCTGTCTCTCTCTCTGTCTCTCTCTCTCTGTCTCTCTCTGTCTCTGTC
TCTGTCTGTCTCTCTCTGTCTCTGTCTGTCTCTGTCTCTCTCTGTCTGTCTCTGTCTCTG
TCTCTCTCTGTCTCTCTCTCTCTCTCTCTCTCTCTCTCTGTCTCTGTCTCTGTCTCTCTC
TCTCTCTCTCTCTCTCCTCTGTCTCTCTCTCTCTCTCCTCTCTCTCTCTCTCTCTCTCTC
TCTGTCTCTCTCTCTCTCTCTCTCTAAGTGTCTGTAGTAAATGTGTGTGTGTGTGTGAAA
ATGTGTGTGTGTGTGTGTGTGTGTAAGTGTGTGTGTGAGTGTGAGTGTGTGTGTGTGTGT
GTGTGTGTGTGTGTGTGTGTAAGTGTGTGAAAGTGTGTGTGTGAGTGTGTGTGTGTGTGT
GTGTGTGTGTGTGTGTGTGTGTGTGTGTGTGTGTGTGTGAGTGTGTGAGTGTGTGTGTGG
TGTGTGTGTCAGTGTGTGTGAGTGTGTGTGTGTGTGTGTGTCAGTGTGTGTCAGTGTGTG
TCAGTGTGTGTAAATGTGAGTAGTGTGAGTGAAGTGAGTGTATGTGTGTGTGTGTGTGTG
TGTGTGTGTGTGTGTGTGTGTGTGTGTGTGTGTGTGTGTGTGTGTGTGTGTGTGTGTGTG
TGTGAATGTGTGATGTGTGTGGTGTGTGTTGTGTGTGTTGTGTGTGTGTGTGTCTCTTTG
GTTCTCTCTTGTGCTCTCTCTCTCTCTCTCTCTCTCTCTCTCTCTCTCTCTCTCTCTCTC
TCTCTCTCTCTCTCTCTCTCTCTCTCTCTCTCTCTCTCTCTCTCTCTCTCTCTCTCTCTC
TCTCTCTCTCTCTCTCTCTCTCTCTCTCTCTCTCTCTCTCTCTCTCTCTCTCTCTCTCTC
TCTCTCTCTCTCTCTCTCTGTTGTAAGTACATCTTTCCCCGTCGACACGCTGAGACAAAA
CGGGGTAGAAGACCGCAGGTTAATTCGTTATAAATGCAGATAATTAAAATAATATGAGCT
GATTTGGCTCTTATTCATTATTTATCCATCTCGTGAGGTATTTCTTCTCACGATCCATCA
TTCTTCTCCTTCTCTCCTCCATCCATTTTCAAGACATGCTTCTATGTCCCCTAGGGGCAC
TCTTGATGCTTCCACGTGTAGGTAACTTGCTACTCCATCTGACTGTTTTAGTCTCTTCGT
CCAACACACTCCTGCAACGCTGCAGTGCAGACTTGGGCTGTACTGTGGTCGTTGGATTGA
CAGAAGAAGGTTCTACCCTCTCCAAGTTCGCATTCTCATCGGGAGGAGTCAGGAGATAAT
GGGGTGTATGTTCTCGCTCCACGTCATCATTATAATCTTCAGGAACATTCATCAGCATTC
CCCGCATTTCTCGAAAGGCCTTACCTTGCTTTGGCTTAGTGAGCACATCACTCCACATTT
TGTCAGTGGGCATGTGCTGTACTACCACATCTCCTTGCTCAATTCTGTCTTTTATAAAAA
AATATCTTGACTTGATATGTTTAGTTCTTTTTAAACTAGACCATCGGCCGTTCGTAGCCA
ATAATATAGTTGATTTGTTGTCTTGATACAATACATTCTGCTCGATGGTGTACCCTTGCG
CCTCGATAAAATATTTACACCAAATTATCCAACCCATGGCGTCGTCGATACCTACTAGTT
CGCCCTCACAGGAGCTTCTGACGTTGATTTTTTGTTTTCTCGAGAAACTTACCACTGCCC
CCTCGCCGAGCGACATCATGCCACCTGTTTGACCTCTACAGTCGTCGTGGGTATTGTACG
ATGCGTCTACCCACCATTTAATCTGACTGAGATTGTCCACCGACAGGGTCAGTTTCATGT
GTTTTGTTCCGAGGAGGTATTGCAGCACCCTCTTCAACTTGCCCCAGTCATCTTCATCCG
GTTTCTTCACGCGAGTGGTCAAAAAAGCCACCGCGGTTCGAATATCTCTCCTTGCCCTTG
TAGATACGAACAGTAGTTGCGCAACCGTGTGATGAAAATGCCTGGCTTGTTCTTTGCTTA
AAAATTTGCCTTGTCTCTCCGATTCTTCCGGATCATGAGTCTGGAATAGGTGGTCCACCG
CCGGAGTTGCGTTCTTTTTGATAATCAGTTCGGGAAAATCAGCCAGAATCTTATCCAAAT
ACTTGATCATACTGACCCTTACTTTTCCGGGGATGGAATAGTCCAAATCCATACCCAGAT
AGTCATGGTGTACCCCTCGATTTACCGTGATCTGATTGCCATAAATCTTGGACAAATAGA
GGATGAATTTCGTCAATTCAAAAGGATCCTTGTGGGAAACCTTTAAGTCGTCTACATGCC
ACGTTAAAGTCATCTGCTCTCCGTTAACCATTTTGTTTGCCACACAAGGATCGTATGGAT
TGAGTTCGAAACCAAACGTTTCTAGATCATCAACCAATTTTTGGTAGAATAGTAGAGATG
ATCGTAGCATGCCGTACATAGCCTTTTGCATCTTGACGAACATAACCGATTCTCCACGCG
CGTTCTTCGTGATGTATGGCCTATACATGGCAGGATCCACCTTGACCATAAGCTCGGCCA
GCTCTCCTCTTAACAACATATGCACCATTTCGTCAGTGTCAGCGTGCAGGAAAGCACCCG
GGATGTCCAACTTGACCACACGTCTTCCTTTGTGGGCTTCAATGACAGACGTTATGAAAA
CACTGTCTGTACCTACCATCGGCGATATTGCGCTTTCCTTTCGAATGTAGCTGCGCTGTT
TGCTCCCGTTCGCGCACGCTCTGGCCTTGACTCTACCACATCGCTTCTTGGTGAGGAATA
TCAGTGATTCCAATGCTTCCTTCTTTTGTTCCCGAGTCAACTCATGCGAATGCACCGGGA
CGTACGTCACATGATCGTGCAGTTGCGTTAGCTCCTTCGTCACAGCCTCTTTTCCTTTGT
CCCCGAACAACTTTATTCCTTTCTTGATGCCGTATTGCTGCAGCATGATCACACCAAGGA
TTCTTATCGTTGCCTCCTTTTGCGACAAAGGATTTGGTTTCTCGACGTATTCCGGATAGA
TCGGGCCCGGATCTGTTTCGAATACTGCTGGATTCAAATGAATGACCCCATCTCTAATTT
TGTACGCCTTGTTTTTGTAGTCGATCACCGTTGGTTCCTTCTTTTTTCTATTTCGCTTCG
GGTATCTCCTAGGTTCAGGATCCTCTTCGTCCTCGTTGTCCGAGTCTGATTCCGAAGCCT
CGTCTTCACCCTCGTAAACAACCGGATCGTCGTTTAGTTCAAGAGGTGGCTCGACATTAT
CGTCCTCAAAGGCCTCATGTGCGCTGTCGAAATCCGGACCTGCGTCATATAGGTCATTTA
ATTCATTCGGTTGTGGTTGGTAGTCCACGATCCCCATGTCGATGATGCCGTCGTCGTCGT
CGTCGTCGTCGTTGGGGTCTCCGTTTCCATCGTTCTCGTCATCGGTGACGTGAGGAAGAT
CGAGATCGATGGCTCGTCGCAATTCCACTCCTGTAATCTCGGCGCCTGTGATAGGGGTGA
GATTAGCATTGTTTGCCGCGGCAGCGGCGATAGCGATATCATCTGGTTCTTGTGACAGCG
TAATCACTGCGAACTTGTCGTCATTGTTGTTTCGCTCGTAGTTGACGCCTGGGAAGTTTG
CAGGAAGTTCCGGGTGCGCGACTTCTTCGACCAATGCCTCGTCAAATTCTGCTTCGTCGC
CATCCCAGTCGAATTGTTGTTTGAGACGGTTGAGAAACTCTAATTTGTGAGATAGTTGTG
CTTGTTTGGACTTCTTTCCCCAGAAGTTGATCCGCTTAATAACACTATCAGGCATTGGTA
ATTCCTGGAGGACACGTCGTTTTACGACCATTCCAGTTTCCAAATCAAAACACTTGACGG
AACCCTGTAAATTTCCGGGGGACCTAAAGCAATACACGCGTGCGTTCGAGGACGCATGGT
ATTCGTGACGATGGCGTCTTCACTGGCCTCAACGTACGCTCCGAAAGGAACTCAACAGTG
ACGTTTAAAATCTATCTTCTGCTGGGTAATAATCTCTCGTGGTGAAAGGCTGGTGGATAT
GCCCTGTGTCGTAGGCGTAGCATTCAACCAGATCACCAAGAAGGATACGAGATGGATGAT
GAACTTGTGCGGCAGCACTACATCGCGTGGAAACTCCGCTAGGGTGCATCGTGCCCTTTC
CTTGATCAACCGAATACCCCGCTCTATTTCTCCAACGTGTTCGCGGGCAGCCGTTGTGTT
GATAGTTACGATATCAAAAACATCTGCTAGTGATTCGAACTCCATATCCATGAGGACAAC
GCGCACAGTGAATCCTCCTCTTCGATATATGTTTAATACTTGAGAAAGGCTATTGCTTAA
CTGGACCGCCGTCCTTGAAGGCAAATACTCAGCCGTAAACATCCTTATATTCCTCGAAAG
GGTTGTAAAGAAAGGAATGCCGTTAACGAACATCACGTCTGCTGTCAAAGTGACGAATTT
GTTCAATTCATAGAAATCTCGTGGAATCTGAATGAATTCCGGCTCAACCCGCATCGGCCT
CTTCCTAACCGTCTTTCCCCTCATCCCTTGTTGGCTGGGACCGAAGATAATGTTGGCGTT
AGTGATGTCTTGTCAATTTATCGTGCAGTTAGGCATCGTACTCACCATCGCAGCGAAGGC
CTCGTCCAATGGGCTGCCCATCATTCCTTGAGCCTTTCTTGCCAGGGTGGCTCTCTCGAT
CTCCTTTTTTGTAAAACCTTGGTAGTTTGATCGCACTGTTTGGATGAACATGTGTCCTTC
CTCCTCATTTGTGGCATACGTGGTGTAGGTCTCCTCTGGCTGATCCATACCAAATAGGGC
ATTCCCATGCATAGACCTATATCCCGTTTGAAATGGAGTACTGCACCGTCCGGGGCAATG
ACCTTACATCCCTTATCTGTACTCATGTCAATCTTGTAGCCATCCATTTCCAATCGGGGC
ACGGACAACAGGTTGGCTATACCATTTGGGCTGTACCACAGCTTGAAATGAGACCAATAT
CCCGCATCTTGTTTGTGACACTAGAACCTGCATTGCAGTTTTGTTGCAAACCTACCGCCA
CCTTATGGATGTTCGTGGCATATTCACTTGCAAAGATCGTGTGATTTGTCGCGCAGCTGT
CCAGATAGATTTTATTTCGGTCACACGTAGTCCGTTTCTCAACAACAATAAATCCTACAC
CCTCCAGTAGTCCTTCGTCGTCAGAGTCCATGGATATGTCATCATTGTTGTCATCGCTGC
CCTGTCCCAATACGAGATTGTTAACACCCAGGGTTGCGCGCTGTTCGTCGCTCATCACTT
TACATTCAAATGCATGGTGTCCCAATTCTCCGCAATTAAAACATTTGTCTTCTGACTTGT
CCCTGCTCCCGCTGGATCGTGTTCCCTGCTGTGCAAACGCCACGCCGTTCCTCTCGCCGT
GCTGTCCCGACATGGCCCTTATCTCACCTTGCTTACCCCCTTTGTGGTTTTGAAGGAGCC
TCAATGCTTCCTCCATCTTCTTCGGGTAAGTGTCCTTTCCTTTTAGAAAGTCATTATCGA
GCTCGTTCTTCAAGCTCTCATATTTCTCTTTATGTACTGCCCTTATCACGTAACATGCAA
GGTACTCTTCGCAAATCGTCTCCGTTGCTTGCTCGATGGTTTCCGCTGATGCTTCTCCTG
TCTCGCCCTTTTGCTCCATCCATATCTTGAGATGTTGCTTGTAGAGGCCCGGGTGGTACC
CTGCTCGGCCTCCATGGACATTTATCACGTCAGCCTGAGCCTTCACCAGCTTGATGAAAT
CCAACGGGCTCATGTTCGGCTCCTGCCGCAGCGTATATAATCTTATGTCTTGCTCGACAT
ATGCCATCACACCCTGTTTCACCTCGTCATGCTTATGGACGGCGCTCCTTATGAGCTCCA
GGAGTTTCACTGGGTCCTGGGCTGCATTGGTGGTTTCCCATGCCGCATAGCTCTTAATTC
TTTGTTCCAGGTCGGGATGACAATGTTGGAGGAGCGAGACATTTGGGCGAGATGCAGTGA
AATTCTTGCACCACTAACCAACTTAGTTGGACAGTGTGGACACACCAAAGTGACCAGGGC
TAACAAAACAAAAAAGTGGCCGTGGCATTGGGACAATATCCACCAGCAAGCATTTGACAC
TGTAAAGGCAACAATCGCTCGAGATGTTACCTTGGCCTACCCTGACTATTCGCAGGGCTT
TGAGATTTACACAGACAGCTCCAAGTTTCAATAGGGCATCACATCTAACCAACAGGCCGC
TGGTGTTTTTCAGTAGAAAACTGAGTCCAACACAGCAAAAATATAGCGTGTCCAAACAAG
AACTACTGGCCATAGTAGAAATACTGAAAGAGTTCAAAGGCATGCTTTGGGGACAACAAT
TACGGTCTACACCGACCACAAAAATCTAATGCAGGATGCTCTAGGTCTGACCTCTGATCA
AGTGTACCGCTGGAGATTACTCTTAGAAGAGTATGGCCCCACCATCGTGTAGATCAAAGA
CATCCACAATACAGTTGCGGATGCCATCTCATGACTGGACTATGGACCCGTCCATGACGA
CAGGTCAACTTGGATGACTTTTGCTCAATGCTGGTGTTATCACAATGCTGCACTTCAAGA
CACATCCCCAGCAAACACCGAGGAATCCATGAACCAGGTGTTCGTGAATCAAAATGAAGA
GGACTCCATCTATCCACTCACCACCAGAGAGATAGCAGAGGCACGACAAGAAGATGCAAG
CCTCGTACTCAAAGGCTATTAAACCCAATTGGTTGAAAATACCAAGGTACTCTGTAAGGA
TGGCAAAATGGTAATTCCAAGAAGCCTCCAACACCATGTGGTAGCTTGGTTCCACCACTA
CCTACAGCACCCCGGGACCAAGCGTCTCGAAGAAACTCTTCGTCTTTCGATGTATTGGAA
AGGTCTACGACCGACAGTCCAATCACACGTCAAAAAGTGTCATAGCTGCCAGGTCAACAA
GCACCGGCAATTAAAATACGGAAAATTGCCAACTAAACTTGCCATCACCAACCCATGGGA
GGCTTTATGTGTGGACCTCATAGGACCGTACACCCCCAAGGGCAAGGACAAGACACAAAT
TGACTTTATGGGCGTCACAATGATCGACCCAGCAACAAGCTGGTTAGAAATTGTTGAGTT
GCGGGTATCACAGTTAGGTGAGCCTGATATTCCCACGGGTACAAAGGGGCACAAGGGCAC
CGACACACATATCCAACCCAAACAACCCTACTTTAAGGGGTTTGTCAGCACCAGTAGGAA
ATGTAGTCAACAGGACCTGGTTTAGCTGTTACCCACGTAGTCAATACATTATCTACGAAA
ACGGAAGTGAATTCAAACTTCACTTTCAGACCCTCTGTGATTCATATGGTCTGAAGCGTA
AGCCAACCATTGTCAGGAATACACAAGCGAACGCAATGCTCGAGCAGGTGCATCAAACAA
TCATGGCGATTCTCCGCACAGCTGACTTAGACATGGCAGATACAGTCAACAAGAGTGACA
TTGCGGACTTTCTCACAAACGCAGCATGGGCCGTTCGCTCTACCTATCACACAGTACTGA
AAACTTTGCCAGGAGCAGCTATCTTTGGAAGGGACATGTTGTTTGACCTCCCCTTCATTG
CTGACTGGTCTAAAATAGGGGAATATAGACAAAAGCAAACAAATAAAAACACACAATGGG
AAAATGCTGCCCAAATTGACTGGGACTACCAGCCCGGTGACCAAGTACTGCTGCAAAAAG
ACGGTATCCTCTGCAAAACAGAAAGCCGGTACGAAAGTGATCCTTGGACCATCACGTCAG
TTCATACGAATGGCACCATAAGGGTTCAACGCGGAACTAAATCTGAACGATTGAATATTA
GGAGAGTTACACCTTACTTTGCATAAACTAAAACCTCTGTTTATCCCCCCTCTCTCTCCA
TAACACTTACACTTCGTCTATGCACACCATCTTTTTTCCCTCCCTGTACAACAGTGGAGG
TTTTTCTTTTTCGTGGGCATTGACACCTTATTCCTCCATTCGTGGGGACGAGTGACATGA
GCCAAGGATTCCTACTGGTACCCCTGACCCAGCCTGGGCCCAATATCAGGCCATGAGTAC
AAATTACTATTCCCACTGAGAGGAGAAGTATGTCAAAATCCAACTCATTGCCTTCGCAGA
AACAATGAGTTAAGTGGTACATGCCTATCAAGTATGATTGACAAGGTTCCACTGCTCAAC
TGGCAAATTGGAATCTGGGATACAGCAGTTCCAAGATAGTACAGGCAACTTGGAATCTTG
GATACAGCAGTTCCAAGATAGCACATGTCAATTACAAGATAAACATGATGAATTCAAGAG
GATCACCATTGGGCAATCCTCATTTGTTGATCTATTCTATAGCTCATAAAAATAATTTCC
AAACAGCTGGAACACCTTTTTTCTACTTCTTATCTACAATTAATTTTGATTACTTCCGGC
TTAGGTCAGAACCTTTGCATCCTTCGGCAGCAAATCTCTAGGGACGGCAGTAAGGGCATT
CTACTTGTTGAATCGTGCTTTCTCATTTCTGATCTCTTTGTGCCATTCGTCAGCGTCAGG
GCTTCTCGTGGCTTTCTTGTAGTTCATCACTTTGAGTTGGCTTGTGTGACTTATACCGCC
ACCAACGCCTGCTCCAATGAGTGCCACTTCCATGCTTCACAATGCCATGTAGGTGTTGGC
AATCTCACCATGATCTAGCTCTGCCATCTCTCCTAGGTACCTCAGCTCCACAGCTGGTGC
ATACATGAGCCTGTCAGGGGGCTTAATAGCATGACCTGCCCTAGTACGCGTAGTGCTAGG
TCCTGTGACCAGTGGACTGCCCCACGTCACCCATTTTTTGTGCCTAACCCTATATCTGAT
TCTGTTCCTAACTGGGTTTCTAGGTCCTCGAGGGTATCTAGGTCTATGACGCCTGCTGTG
TCATCCTTGAAGAACATGTGCTTGAGCCATATAAGGTCATGACTCACAACGACTCGAGAA
GTCCACACGTCCCACATTCGCACGCTGTCACTTTCGCGATCAGCATACCCCACAAACATC
ATCATAGCTCCTTGATCTCCGGTCTTGGGGTCCTTCCCTTCTGCCACGACTCCAGCCTCG
CCCCATACTTTAAGCCTACTTGACCACAAGAGGTTCGCAGTGAACATGTGTACGTCACGT
GTTGCCAACTGGCCCTTTACATTAACCATGACCAGCCCATCAAGCTGCGTTGCGCACACA
ATAGCATCTAGTGCCACTTTGGACTGAATGTCCTCTGGTACCCTTGCAGCTCCCATCATT
GTGAGCACCTTTCCCGCAAGATGCCGCAATGCTAATTCAGCAAGGCTGTTGTGCTGTGGT
GTGTCACGTGATGTAAATTTGAAGTCCAAGGACTGTAGCGCAGTCCATTTGCTATTCCCA
GCGAACTTCGCAAGCTTGTGATTTTCACCTGCTGGGTCCAAATGTATGTAGGGCACCGGT
ATTCCTCGCGACTTCATCTTATGCAAATGCTCACACATTCGCTCCACCGTCTTGCTTTTA
GTCACGGTGAAGTCACTCCATTTCTTTCCTGTTGCTTTGCAGACAAAGACCTTCCAGTTA
TCACGGCTGATTGTGGCATTGTCAGATGCTTCCGTCTTGATCGTCACCTTGGACAAGTCA
AGATAGATCCTATGCCCCGGTATATCCGTCTTGGGCGTGATTGATTCTTTTTGAACATTC
TTCTGTCGTGCCTTGGATTGCGTGCAGTGCTTGCATGCAACGTGCCACGCATCAGTGTCC
ACCCAAGCTCTCTAGATGTTTGCGCACGGAGTCTTCGTTCCGATGACCCAGCATACAATG
GGCCATATTGATGTTAAGCCTCATGGGCTTGGTCACACTTCCGCTGGTCACCTCAACACA
TCACGCAAACTTGCATGCGTATATTGCCCCTTTTTCAGTGGGCACTACAATGTCAAAATC
TATCCTTCCACCCTTCCGTTTTTGATACGTATCAGGGTCTTGTCGCCACGCACAATTTTC
CACCCTTGCTTATGTATCAGCTTCGACATGCTGAGCAGGTTAAAGTTGTGCTTTGCACTG
AAACTACAGTCTTTCAATACTGCCTTCATCCCTGCTTTCCCTTCTTTACTCATGAAGACC
CCTGGGATGTCAATCAGGGCGGTAGACTCCATTGCCAAGCCAGAGTGCCATATGCTGTAC
ACCATCGTGTCACGAACGTTCTTTGCCCTGATGTTGTACCTCGTCACATGTGTGCTGGCC
CTGGTGTCACAGATCCACACATCTTCCTGGCGCAATATTGCCAACACCTCATCACCTTTC
TCAGCCGGAATGTCAACTCCCAGCTTCAGCTTCCCCGGGACTAGTGACTTCAAGGATACA
TCAATGCTTGAGGATGCCGCTTCTGTCTTGGCGGCCTTCTCCTTGTACCAAGCCGGTGCC
TTCTCGGGATTCTTCTTGTAGCACTCCGCCTCTTTATGACCCTTCAGGCCACAGAAATTG
CACTTCTTGTTAGAGCCTGTATTGCCCCGTTCGTTGCTGTTCCCACGACCACCGTGCAAC
TCCCCCCTTACATTTCTTACAGTCCAAGTCCATGGCTTTGTATCCACACACTTTGCCGCA
GCTCCTGCACTTTCCCTTGAATGTTCCATCGCCTTCAACAGAAGCGAGATGTACCTCCTT
TTCACCGGTAATCCTCTTACTCCCGCTCTTTGTGAGCCTTTGGATTTCCGAGACGCTGTT
GCACAGCCTGTCAAAATCGGGACTCGAGGACTTCAACTCGTCCAAGATCAATCTTGCATA
TGACATGTCATGATTCTTCCGTGCCATCAACATGCACAACTCCTGATCAGTCTTCATGAC
CTTGTACTTGTCAAGCACTCCGATCACGTCATTATAAAAATCCCTCGCACCTTTCAGTCG
AAGCTTGTCCAGTTCGGCCTCCAACTCGATTATCGCACTAGCGTCCGAGGGCTTATTCGC
CATTTTGGCCTTCGCAACAAATTCATGTGCCAATCCATTGGGAAAGTCCTCGCTCTTTGT
CTTCCCCAACAAGGCAATACTGTGACTCTTTCCCTGACCCAGCGCGATTATAGCGCACAG
CTTCTTGTTTGCCTTGTACAGCTCAACAAGAGGTCCATTCGTGGGATTTGTCACGTCAAG
TACCGCGAACTCCGACTTCGTTGGACAGTTCGCCATCAACACAGGATCCAATGCATCCCC
CACACCCATGAACTCCGCGTACGCCTCAATCTTGCTGACGTACACCCCAAAACTCTCCGA
CTTTCCATCCCAATATGGGATCTTGCTCAAGCTGTTATCAGTAATCTGTCTTGTGATTTG
TCTTCTCTTTGGGTTTGTAACTTCATCAAGTTACTTCAAAGTATGTTGGAAGTCTTCTTA
GCCCAGTAGCACTGTAACAGCTAATTGTGCGAGTTTAGTTCTTGGATTTATGATTTAGTT
CTACAATTACATCACTCGGACTATCTTGGGTGACTATCTTAGGTGCGCTCGGGTGTCCAG
TCTTGTTTGGGTCCTGCAAGAAGTAAAACCTTGAGTTACTTCCCCTCTTCCGAGTTCAGG
TGATTTTGCTCACTGACATCAAAACCATTGTATCCACTGGCACTGCCATACAAGAAATAT
GTTTTTCATTCCAGTTTATGGGCTTATTGACACAGACTCAACCCATCAATCAACCCAAAC
ATGCTCTCACACTACAATTTAGAAGCCACACATCATTGTGGACAAGAAGCACTAGGTTAT
TCATACTTGAAAGAACATTGAAGGAAGGAGTATCATACTTTTCCTAATTTATTGTTATGT
TCATGTTTGAAGACAATGAAACCTTTGTGCAAGTATTGGTTACAGTAGGAATGATTTACT
TACCATACTGTATTTCAAACGGGAATACACGTGGGCCATTAAAGTTGGCTTTGTATTGTA
TCGATCATGAATGCACAAGACTCTTTAAAGTTGACTTTACCCTGCTTTGATCATGAATGC
ACATGGATCTACAAAGTTGACTTCTCTGTGTCTCAATCACAAATGCAAGGTGATCTGCAA
AGTTGACTTCACTGTGCTTCAATCATGAATTCACAGGGAGTGGTATCTTCCTGTGTTTCC
ATCTTGAACCCATGCTGAATCATAAGCATAAGACTGTATACTCTTGACAAACATTATTTT
GTTGTTGCTTATGGGTTGCCTATTTTTTTAAACTATGTTTGAAATCATTAACCAATTGTA
TTTGCTTTCAAATCTGAATCTGCTTAATTCAGACTCTCAGAACCTACGTCCTGTATGGAA
TGTGATCTTACTTGCTGCAAAATCACTGCTATCCACTGTCACGATTTTGATCAACCTATC
AATCAAGTTAGCACACTCTTGTACAATTCAACTTGTTGATTGTATGTTAAGTTCGTGCAA
CACTGATGAAATTGAACTATAGGCGACCTGTTGATGTGGCATCATTTATGCATTCTCCAT
GCAATCAAGCTGTGATCTAGTTTGCCCACTCTTGTGCAATTGAACTGTCAATATTTAAAC
ATTTCATGCAACATTGTTGCACTTGACTTGATTGATTACTTACCTGTGCGACATTGTCTC
AGTGGGACTGCTTGTACTTACAGTACATTGTGAGCCACAATTGCTGACTGAGGAGTTCTA
CTCACAACTACGAATTCACTTATTGCTGCTATGTCATCGCACCAACAAATGAAGTATTGG
GGTTCAACCTAACTTCTTCATGAGCTCAATTGCTGAGTTGGTGAGTTTGTGAAGAAGGAC
TTTCATTTTTCTATCTCTTTCTTTATCTTGAAAACAGTCAGTTAATCAAGTACATGTGAA
GGAGTCCATAGAGTTGACTATAAGTCAACTGGTCCTTAGTTTTAGCTACAATGTTTTCAA
GCAATGAAACATGGTACATGAAAAAAGGTTCTATTGGAAGACATTGTATGTGCAGGCAAT
TTTTGTAATGTCTTGTTGCTTGATCTGGCAACAATCAAGACTTGTGTTTATGCTTGCAAT
ATGCATCACTGTCACTTTCTTGAGTTGCCAATTCTTTAACCCTATCTCTGTATAGGTTTT
GACTGTTGGCTGTGAGTGAGGGTATAACAGGATTATCATCATCAGAAAGATGATTATGCA
TGTGTGCTCCTTTTTGTTGCAAGTGATTGTCACAATCACTTTCTTGCAGTTGCTCAGTAT
ATGCAATATCTTGCAATACCAGTTGTCCAGACTTTCCTTGAAGGTCATGTAATCAGGTTG
ATGTGACTTCATCGTAATCAAAATTACAGTGTCTGCTATGTCAGTAATTGCACAGTGCTA
CAATCTTGCTTGCACTTGAAACCATTCCATGGTTTTGTTTGCAAACACACATAATGAACA
TTATCAGCTATTCAGCTGCATGTTAGGGAATATTATGCATGACTAGCAGTCAACAAGGTA
CATCCCAATTTTTGGGCAAATGTAAGCAATTTTTATTTTTAGGTACTGTTGTTTGACAGC
AATCAAACATCATTCAACAAGGATTGTTTTGTTTCCAGTCATCATTTGGTTACAAAATAA
TTTTTGCAGAGCAGAAAAATCTATTCTTCTGCATGCAGTATGTTTGCAATGTCCTTTGCA
GACGTGCTCATGCTTGTTGACTTGTTTGTATCCAAAAAATGGCATGCCGACAAAGTTGTT
GCTCCTGCTTACAGCACAGTGGCATAGAAGCCAAGGCTCTTGTGGTTGTGCATTTTGGTT
TTTTGTGTGCTCTCTCTAGCTTGCAAAGGTTTTTGAAGATGTACTTGCCAGAAGCTGCTG
CGCAGGTGATTACAGTGGTATTGCAATTAGTTTTTGAAAGTGATCTACTTTGAGATAAGG
ACAATATTCCTTTTGACTAGCAGTAAAAAAGGGGTACAATCCAAATCTTGGATAATGTAC
ATGATGTTTCATTTTATTCTATATCTTTGAATCAATCAAACATAGTAAAAAATTACTCTT
GGAATTCAGTCATATTCAAAAGAAAATTTTGGAATGAGTATCACTCTTTCCTTTTTTGTG
TATCCTTAAACATTTTCAATGGATCAACTGTATGTTAATGGTATTGTATACTGACTAACA
GTCAGCATGTCATGTTCCAATTCTGGGACCAATACAGAACTTTTTTTACTTTTACTCAAT
ATCTGAAAGCAATCAAACAGTTTAAATCAAAAGTCTATTGCAAATGTCATTTGCACAGGA
ACAAATGGACTCCTGAAGAGCAACAGCATTGTGGCCGGGGTACCCTTGCAACATCTATCA
CAGGTGTATTGTTGACTCTCTTTTGTAGCCTGGAAGATGCCATGTGTGACAAGGCAGTGC
TCTGTCCACAGACATTGTTATGTACACCAACTAGGCGTTTTGGTTTGTAGGAAACCAATC
AGGTTAATTGTCAAGTCCGTTGGACTCTCTGAACCCTTTTGTGTGGATTGTGAGTGCAGG
AATCTGTGCACTTAACCACGAGGTGAAAACATGACAACAATCACATGCTAGTTGACTATT
CTTACTCTTTTGTTTTCTTTGAAAATACTCATTGCGATGGATTGTTGCAATTGTTCGCTC
TCTGAACATCCTGCTGATTGATCTCGTCACTCGTCAATTGATTGATGCAATCATGTCCTT
GCTTCTATTGTTGCGCTTGTTCACTCTCTTGTTCTATCATGTGATTGTTCATCATGATTT
TCACAGCAGTTGAACATGCAATGGTTTGTTACAACCATCGTTGCGATCAAACTTACTAAT
TTGCAAGTATCATCACAATCAAAATAGCTCATTCATGCAACCATCATTGCCAAAGAACTC
ACTCATTTGTTCCACTGTGATGGTCCTTGCAATTGGATGGAGCAGTAGTTTATTACGATG
CCTAGCAATGAGGTCACTTATTGTGGCTAGGCAATTGTAGTTGGGTTGTCTGGGGCACTT
TAGTGCAATGACTTTTTTAAACTTCACAAGCGCACTTCACATCTTGCGGTACATTGGTCG
ATGAAGGCAATGGATGGTTGGAAACCCCCTTCACAGCTTATAATAATAATGACCTGGTGG
CCATGGGAGGCAGGAACAGCTCCATGGATTGATTTTAAAGTTTACAAAGGAGTAATTGAT
GAATGTAAAGTAGAATTAACCTGTACACAAGTGTGTTAACTAGCGTAAAAAGATGATCTA
GGCAGTGTTATCTAACTTCATATAAACTTCTAGATAACATACTCAACTTTTAGGTTACTA
TGTTATTTCACTAGATAGATGGTGATCAGCCCAAAAACTGTATGTGTGCCCATAAGATTG
GGCCTGAATGAGGGACATTGCTTCATTTGTAGGAAGAAATCATTTGTCAAGTGAGGCACC
ATGACAAACATGTTGTGAATATCTATAGATGTTAATTTTTGGCAAGGAATTGAATGGTCA
ATCAGATTGACTCAGAAGTGAGCACAAGTGGGCAAAATGGGGGCGATTGGTTAACTAGTG
TCAGTTTTACTGCTAGTTCCTTAACTAAGATTGATTTTATAGCTAGATACGGGTGAGGGT
TAATGAGGATTTCTAGATGTTCTAGTATGGTTCAGAAGCAAATCAAGATTTTTCAAAATC
TTAGTTTTATTGGAAACTGAGCCACTTTTCTCCTTCCCCTCCTTCTTCTCCTTCTTCTTC
AGTGAGACAGTTTTTTACTTTTTGCCAAAACAGGTAGTTCCCAATAAGTCAATGAGAACT
TACCTGTAAATAATTAATTTTTCGGGGTGATGTACATGGGTAGTCATGATGTTTTGATCT
CAGTTTCCCTTTAAAATGATATCTTATTTCAACAAAAATGGGCGCGATAGCATGCACGGC
GCGCGCGAAGCACTCAAGGTGCAAGCGCCCATTTACAAGTCAGCGTAGACAAGCCACTTT
ATGTTTAAACCTACGACTTCCTCTGTTTCTACTAATTGCATTGTGTTTAGCTTGCTACAA
AAAATCTTGCAGCGGCTGCTGGTAATAGCCATGCGCATGAGGCCCAATGCCGCACCTCAC
TCAGAGATGCACTCACATCTCTGGAGGGAGGTCTTTTATCCGTTCAACGAAGGTGAGTCA
GCTTGACTCCTGCAAGACAGGCAACTCGCTAAAAATATCTTCTTTTTGGCAAAAAAATCT
TGGCGAGAGTCGTCACTTCAGTCACGACGAACGTACAAAATGGGCATATGCATTGGCAGG
ACAACATCAGCCTATCAAAAAACTTACACCATCTGTTATGTCCGATTTATAGATGGATGC
GAATTATAGTCGGTGAGTTTTTCACAATCGTTCAAGTTATAGTTAGAATGCTAAAGGACC
TACCGTATAACCCTCATTATAAGAGCTAACGCATTATAAGAACATTTCGTCGATTCTCAG
GACATTTGTGTTTTAACCTGTTAAAACACAAACTATTGCTCAAATTATTTCTCCGTTAGA
TTCCCCAAGTCCACAGCAATACACACATGTGTGTTGCTCCCCGTAACTCCGTCTGGACGC
AAAGTTACGGGGAATCATGTGAAAACACACATGGCACATCAATCACATCACTGGTGGGCT
TACTGATTCTACGGTTGGGAGTTTGGACTATTCCAAGAATGGTCGGTGGGCACATTGGCG
CACGATGCTATTGTATCGTAATAAGAGGTAAAAAATAAAATAAAATAACGGATACTTTTC
ACACCTCCCGTGTTAAAAACACTAACACGCCTCGCATTATACGAACATTTAAGGTATCAT
TTGGACATTTGCCCGTTCTTATAATGAGGGTTATACGGTAAGTGATTTGTATCTAGTTTA
AAGTTCAAGATACTTAATGTCTAACTTCAGATAAATCTTCTTGTCCTCAAGGTGCCTCCA
GCTTGTGATTGTGCCGTATGAAATTGACTCCACTGTTAACTTCGGCCTAAAATTGTATAA
CTCGCGTATCCCAACTATAGTTAGTGAATTCTGTATTTAAAATATTATTTGTGCATCAAG
TATTCTTTTAAAAGCAAATCGTGTACAAAGTACTTTTTGTACAAACATTTTGTGCACCTC
AAAGAATATAAAAACCTCAAATGGCATACATTTTGCTTATTGGCCACACAGTCAGTGCAC
CAATTATAGATTGGATTAGGTGGTCAAATGGTTCAAAACTGTAATAGATGTACAATTTAA
CAATATTAGTAAGTAATTGTATGCGAACTGATATTATAGTGGCAGACCCACAGATTGGAA
GTCATGTAACACTGTACATAGGTATAAGTATGAAAAGACTAATCCCATTATACAATGGCA
TCATTTGGATTCTCTTGAACTTTGTTGAATTATAAATTGCACCATTTTTGACAATGCAAT
TTTTACATCAAGTAACTACAAATTGTCAGCACCTACTATAGTTCGCATCCATCTATTAAT
CAGATGTTACACATGGTATTTTGCAAATTTTCTCTATCATTATATTCATGTATGGGATAA
AATCATATGTTACCAATCATAACAAGTATAGATGTAAGCTGCACCTTACATGGACAGTTA
TAATATAGAACTCCCTGACAAAACACCTTTTCTAGTGGTTTCATCTCACTAAATGGATTG
AGGATATCTAGACATTCAGACATTATAGCAAGAATTTCAGTGAGACCCTATTATCTCATA
TAGCTAGAAAATGGCAAATCCAAAAGCCTTTGTGGAATGATGACCAACATTCCTGGGAAC
AGATGAGATGAAGGAATTTCTTCACAACTTGTTGCCAATTTTTCACAGTATTTCTTGTTT
TGCTATTGACAGACACTTATTTGTGACTGACTTACAATCAGAACTTCAAGACTTCTATGT
AATAATTGGATCCATGCATTTACACAAACATATGAGTTTGCAGTTACCATAAGAAGATTC
AGGATCAGATGTTGCATGGCTGAACACAGAATTTAGACATGGATGGGCCATGTTTGTAAC
TTGCCTGCCATTAGGCCATTCTCCAGTGAATTAGGTATGCCACAAAGTAAAAGCATTTTT
GGAGCTCATGGTCCAGATTTAGGGTGGTTGACTCCTGGGTTAAAAAATTATCCTACTGGG
GGAATCATAATCCGCTGGGGATGAATAGCAATTTATCCCCCTAGCAAATTCTTATGGGGT
TAATCCTCGCAGCCATTCATTTCCCCCCTCCATATCATTTTCCTCCTCCATATCTCTTTT
TCAACATAATGTCATCAAATTCATTAGGATCCTCGCCATTCAAACCCTGTGTTGTCAACT
TATTTCATTCTCTCTACTACCATAGAACCATCTCATTCTAAAACTCACTCATTCTAAGAT
CATTATTCAAAAAAATCTCGCCCAGATGACTCCAAACTATTCATCTTTTTAGGTACCGCT
TTGTGACTACAAGATGCCAATGTGTATTATTTCCTGTCACTTCAGATGGTTGTTGAGAAA
CCTCAGAAGCTGTCGGATGTCACAGCACAGCTCTCCCTCATGGTGAACTGGTGGATGGTT
TGCCCTTATGGTACCAAAAAGTCTGCTTCAGAGTAAATAGGGTGCCATTTTTCAGACTAA
TAAAGCTTAAGATGACGAGACCAACGCAAAATTATTATGGAAATCTTATGAGATGTACCA
TATGATCTTGTTATCAGGGGCATTTCAATTTTACTTTTACCCCATGGGCAATTATTTTGA
TGGGGCCAGCCATAGGCGCATTTTTTTTCTGGGCAGAAAATACCAAAGTTTAAGCCAGGC
ATGAAATTTTTCCAGCGGAAAAATCCCCAAAAAATAAAAAAACATGTGGGGTAAAAATCA
TCTCCCATGACTTGAACCCAGTCGCTGGAGAATGGCCTTAATAGGCTAGCAATAGTAATT
GTTTACAAATTATAGCTGCTGCCAGAAAGACGTATGATCATTTAAGTCTTGTTGTGAGTG
CCATGCCATATGATGAACTCAGCACAAGTCTCAGCGCCAAACATGACTAGTCATGTTGGT
CTTGTCTGTAAAGCAAAAAGGTAATCCATACATATGCCAAGACTTTCATTGTTGTTATAG
CAGTATTTACTCAATATACATATTAATCCGCATAGAGAAAAGATTTGCCAATGTCTCAAT
AGCTGTGACTGCACACTCACGCAAATATATTATATGTGCCACAAGACAGAGACTACTACA
TCACAATCCCAATTCCCAATGACAAATGAAAATATATACTTCTGGTAAAACGTAGATGTA
TGCTCTGCCAAAATTGTATTCAATAGTGTCACCACTTCTGCCATAGTTGAGATACAAGTC
TTCCTCTTTATACATGATGGCACTTTACAAACTGCATCTTTGCAAAATCTGTGACAACAT
ATCACAGTGGCTGCTGTCAATATTTAGCTGCCTTACAGATCCCAACCACAACAGCTGGCA
CAGATATTGCACTTCGTTATTTGGCAGTATCTCCAATCATAGAAAAAAAACTCAGTAGTT
GGCATATTTTGACAAACAGACATTTAGCCTGTGTCTTTGACTGCACTTCAATGGATCAGA
GTGTTGATGCTCAAATTAAATTTTGTTATGTTTCAAACTTCACACAAGAAAATAGGTCTA
ATCATTTCTATTTCTCATTAATTCCTTCATTAATTGTGCTACCTCTACTTTGAGATGTAG
TCCAAAGAGGTTGCACTAGCTCAGAGACAAGTATCAATGTACAATGTTTTACATGAGGTA
GTGAAAATAATCATGTCATGTCTGAGGCAGTGTTTGTTGCATGATAGGTGGAAAAGACAG
GTCTTCTCTCATTGAGATGAAAATAATCACACACTCAACTTGATGCCTGTTACTTAGCAT
AAGAACGGAAGAGTTGCAGACAACTTCCCCCACAGAAATTAAGACTATTAACTATTACTA
GTTTGATGTTAGCGCCTAATAGCTTCCAGGACAAGTAGTGATGTTACACCCCAATGCACC
CTTTTAAAAGCACATGCTCTCCAACCAATAGGTATGCTAGGCAGCATGAATAGCACGATC
ATTTGTTATATTAAAGATTCAAATTCTGTTAGGCGTTCACTCTCAAACGACCAAGCAGCT
CTCATCTGAGCCCTTTCCATGCATCTTGAACTTGACACGCATGCAACCTTTGCCAACATC
ACAGCATCCACTGCATTGCGATGCTTCCTTTGTATTGCCTCCTGGGCCCTCAACGTCAGT
GCCACATGGGCCCTGCGTTTGTACAGGGCATTAGCAGCAGCCTCCTGGCTAGGAAGATGT
TCAATTCCCAGTAGTTCTTCATGTTTTATCAATCCGAGATACATGGCGTGTTCTATTGCA
TGAGCAGTTTGTACAGGATAAGTAGTAGATATGAGATTTCGAATGCGCGATGCGTCCAAT
TCAGCTTGTGCACGGAATTTCTTGATTTCAGTAGCAGTATAGGGTTCTTGGATTGGTACA
ATATATCCTTGTTGTAGATGCGAAGTTCCGAGTACTCTGAGAACGTGACATTCTTTCTAG
GGCAATCCATAGGGCGATCCAAGACTAGATCATTATGCGACCACTCGTGGAGGAGAGAAT
GCTGTTTACTTGATCTGTCAGAAATCAATCCTTTCTCAGGACCCTCATCCTCGGTGCTGC
TCTTCGAACTGTAGGGCATACTTTTCAATGAAGAAGTATTCTGAATGAGAAAGTTGTGCT
TTGGAATACGTTGGCGAATTCAAGGATTCTAAGATTTATGAGTGGCAAGAGACAAACTCC
AAAGCCCCGTTGAAAGTTGAATGAAACGATGGGAGGCAGTGAGGAATAAATCAATTCTTC
AGTTTTTCTTTGGGGGAGAGAGATGGGTGACGTCCCTAGTTTTGTGAGATGTGTACTTGC
TGAGAGACATAACGCACATTGCATACAGTTTTCCTCACTTGTCATACGAGTTCTCGTTCG
ACTCAAATGGGTTAACATTCTTACAGAGTGCTCGTCAGTCTACAAAGAAGCCTAGCCTAT
GAGTAAGGAGTCGTATGCTCCGGATACGTTGACAATATAAGCAAATCAAGCAAGCATTAC
TTCCGTCTCAAACTACATAATATGTCATACGAGAATAATAATTCCAAGTGAAGAATGATG
ATGATTGTAATGATGTGGGGATAGTTCACAGGGTTTTTTGATTTGATCGGGATATTTTTT
TGTTTGGAAGCATCGCATTTTTCTAAACTTATTTTCGTCATGTTCATTTTGAGAACAGTG
ATTAGAATGATTCCAGTGGCATTGGAAAACAACCTTGTGAAGCCTGCACAGGATACTTTC
ATTTCGTGGTTTATCGTATTATTCTTAACTCCTAGAGTAGTTTTGTGATCTCGTCTTGGG
TCGTCTCATGTCCCCATGCATTTTTCTTCCCTTGGAAAAGTTTTTTGACCCATTTCGTCA
GGAGATTGTGACGTATAGAGCCTCACTTCCTAAGAGTCTGAATCACGATACTCTTCTTGC
ATTCCGCCGGGGAATTGAGGAACTTGGTTCTACTCTTCATATTGCACGTTGGCCGTGGGT
AGGTACAATTAAGTGAAAATAATCAGATTTGTTCAACCCCAATAAGCTGTTGTGAAGAAT
GCACAGGAGACATCCGCCATGCTCGTCTTTTCCCAAGAAGTGCATTCCAGCTATTAGTGT
CAACTTTACTTGGCACACGTCCCCACAGCAACTCACATACAATTCTTATATGCCAGTTCC
TTTTAATGGTGAACTATTTCACCGTTAGAAAAATGATAATTATGTGTTTTTCTAACGGTG
AACTAGTTCACTGTTAGAAAAATACTAATTCCTCAGACTTGAATATCTTGTACGACTTAT
TGAAATTATTTGATTGGCCTAGCTTTCACTTGTAAAATTGATATGAATTAGGCTTTAGTA
CCAGTCTAAAACTATTATGAGACACAAAAATGTCAGCGAAATTGCCCAACTTTGGCACGT
TGTTGTGTCCATTAGATTAGGATCCAACGACCAGGTGACACAGCAGAAACCTTCTACGTG
CTCTCAAAAGCTTAAGTCCAAGTCGCGAGGTCCGTCAACCCATCAGAAGTTCCCAACACA
ACGACCATACGATCATCGAGTTTCATAATTTGTGATTCAAATAGTACGTCGTAGATCTTG
GTATGTAATTTATGTAGAACAAAATGTCAGCGAAAAATCGATCGTCATGTAGAAACTGGC
CCAAAGCACGAAGGAATAAGTACAAAATCGAATTTGTGGTTCAGAATAGTAATTGCGCTT
CATAATAGTTTTAGACTGGTACTTTTTAGTAGTTTTGATGCCAAACCGAAATTACCTCTG
GGGGGCAAATAAGTTTTATTTGACTTCTACAGGAGGCACATAGGAATCGAACAGCTAATG
GTGAAATATTTCACTATTAGGATTAAGATGGAGAAAGCTAGTAATAGTGAACTATTTCAC
CGTTAGAAAAGGAACTGGATATGCGAACTCAATGGGACATCATACTACCATAGCTTCTAT
GACTTCTTATTGCAAACTCCCAAAAAACAAAGCACTCTCCAAAACCCCAAAGACACAGGG
GGCTGCTTAGGGGACTTCAAACTCCATCTAGAGGCAGTTTTCCTGCTCGATTACAATTAA
TTTGAAACAATAGTTGTGTGCTCAGTACATGGAATAACATCTATTGCACAACAAATAATA
TTATTGACAGCAGCCCTTGCAAGATTTTTAGCAGAATTGGGAATCTAAAAGAAGTTTTGT
ACTGTAAAAGGGTAGGTCGAAAGTAAAGTATGATGTCTCCTTCTTATCATGACATCACTA
TGTCATGTCAAAAAGAGATATATCTAGTTATGTTCTTGTATGTACTGAAGAGTAATTGAA
TTAATTTTTATTGGTCGATAGTTGGTCGACATGTTGACAAGTAAAAAATAACAGTCAATA
CCGTTGACTCCTGTCAACCAAAAGTCCATAGAAGTCTGCCAATAGACTCTAGCTGTCAAC
TTACTATCGACTACTATCAACAAAAAACAATTGACTAACTATTGACCAATCACTGAAAAA
TTGGCAAAGTTGCCTGTCTTTCAGAGGAAGTACAACGACAAAAATATTTAGACCTCCACA
CTTTCTATGTCTAGTATTTCCCTTTTCTTGAGTGACACCTGGATTTGCATGCATGTAGAG
GCTACCTGTTTATATACAGACTTAAAATACTAGAAGAAGTCAAAGAGTTGTACATATTGT
GGTGATAAAATAGCAGAAAGCTGTAGAATGTCATGCACAGACAAGGCAATCGTGATAATT
TGGAGAAGAGGGCCCTTACACATGATACCCACTACAAACAAAAAACACCATTAACCCTCC
CATACAGTCACAAAATGTCAGAGTGAGGGTTTGTACTGGATCGTGTGTAAGGGCCTTCTT
GTCCAAATTATCACGATTGCCTTGTCTGTGCATGACATTCTACAGCTTTCTGCTATTTTA
TCACCACAATATGTACAACTCTTTGACTTCTTCTAGTATTTTAAGTCTGTATATAAACAG
GTAGCCTCTACATGCGTGCAAATCCAGGTGTCGCTCAAGAAAAGGGAAATACTAGACATA
GAAAGTGTGGAGGTCTAAATATTTTTGTCGTTGTACTTCCTCTGAAAGACAGGCAACTTT
GCCAATTTTTCAGTGATTGGTCAATAGTTAGTCAATTGTTTTTTTGTTGATAGTAGTAGA
TAGTAAGTTGATAGTTAGAATCTATTGGCAGACTTCTATGGACTTTTGGTCGACAGGAGT
CAATGGTATTGACTGTTATTTTTTACTTGTTTACATGTCAACCAACTATCGACCAACTAT
CGACCAACTATGAACCAACTATCAATGAGAGATGACAACATTGACAGTTGGTTAATAGTT
GGCATGTACTACCTTCTATTGACTTTTTTGATGACAGGAGTCAATACTATCTACTGTTTA
GTAGAAACTTGATACTTTTCAATCCCGTTCATAATAGTCAATAGGGTCCATACTTAACTC
AATATTTGAAGTGATTTTCAATGACGTTTCGTGTCTTGCTGGTCTGATGTAAATTATTAA
TCACATAAAAATTTAATTCAATTAGTCTACAGTAAATGCCAGAACATAACTAGATAGATC
TCTTTTTGACATGACATAGTGATGTCATGATAAGAAGGAGACTACATAATTTTCTTTTGA
CCTACCCTTTTACAGTACAAAACTTCTTTTAGATTCCCAATTCTGCTAAAAATCTTGCAG
GGGCTGCTGTCAATAATATTATTTGTTGTGCAATAGAAGTTATTCCATGTACTGAGCACA
CAACCATTGTTTCTAATTAATTGTAATTGAGCAGGAAAACTGGTTAGGTGAAGGTTGAAG
TCCCCTAAACAGCCCCTATCCTGAGTTATTAGGGGGATATAGTGCGAAAAAGAAACCGGT
CTTGTGTGTTGGGGTTTGGGCGATTTTTTTGTTTTTGAAAATAAAAAAAAAAAAGAAAGA
GAAAAAAGGGTAGTTTTTTTGTTGTATTTCTCGAGGTTTTTGGTAGGTTGACTGACTAGG
TAGGGCGTCCCCTGGTTAGGCAGTAGTTAAATTAGTTGCAGTTAGTGTAAGATGTTGTAA
AGTAGAAATTGTGAGCTTAAAATAGTGTTAAGACTAAAATAATAGATAAATGTACAAACT
CCGTAGAATAGGTCATAGAGTTCTGAGAGCTTCTTAGAATTCCATAATGGAGTTCTTTTG
TCTTCTAAGAGTCTCTATTTTCGTGTCATAGATGTAAAAAGAAGTCTGTGGATGATGTCC
TGGGAAAAGCGGAGAATCTTCCGGAAAAACCCAGTAGATGCCTAAATAAGGATCATTGGT
ATGTAAAGGTAAGTACCAGTAATATTCCCAATAATCCAACGCTCCCTCCCAATGATCTCT
TGTGAAAGGCATAGTAGATCACTGCCCACACATGAGCTTACGGTGACGTACGAAGTCATT
TTGTGCGAGGGCTTTAGTGAGAGTGTCAGCGATTTGGTCCTTGGTGTCCACGGGAAAGAT
CTTGATTAAGCCCTTCCTTACATGTTCACGAAAGTGGTGGTAGCATACGTTAATGTGCTT
GGTACGTGGACGTAGTCGTGGAAGCCTGGCAAGTTCAAGTGCGCCAGAGTTATCCTCAAA
GACCTTGCAATACACGTAGGGCTGTGTATTGACTATTTCAAATTTACGCTCCCTCATTTC
CTTGATAAGTTCCATGAGTGGAATGACGTCACGGAGGGCCATAGACATGGCTATGTATTC
AGCCTCAGTGGTGGAGAGCGCAACTTGTGACTGCAACTTGGAGGCCCAAATGACGGGGCA
GGCTGCATAAAAGACTACCCATCCGCTTCTAGATTTCGCAGTGCTAGGGTCAGTTTCTGC
GAACTCCTTGTTCCAATTGCCTGCAAAATCTGCGTCACAGTAGCATTGGAAGCCTTTGGA
AGCGTCTGGCTTGAAGCGAAGGCCGATGTGACGTGTGGCCTTGAGGTATTTGACAATATA
AACAATTGCCTCGCCATGCTCCTGTCTAGGGTCGGCGGAGTATTTGGCAACTTGGTGTAC
CGCATACATGATGTCCGGTCGGGTAGTTTGTCCGAGGTAGTTCAACTTGCCCACGGCTGA
GCGGTAATTGAAGTTCCCTTGGAATTTCGGTGAGTCACGAAATGCATGCAGCTGTAGTGT
TACCTTGGCCGGTACTGGCTTGGTGTACGAGTCACCGATGTTGACGTCATCAATGATGGC
ATCTATCAAAGCTCGTTGGGTAAATTTGTAGTTACCATCACGTGTTTTCTTGATGTTGAC
TCCAACATAGTCAGCTGGATGACCTTGGTCTTCAATGTTAAGGCCAGAGTCACGAAGCCT
CTTGATGATGAGTGATAGTGTGTCGTCATCACTACCAAAGAATAGCCCGTCATCAACATA
CACTATGAAAATGATGTCGTCACGGTAGAACACGCACTCGTCAATTAGTGACTGTTGAAA
ACCGATTTCGCAGAGTTTGTCTACCATATACTGGTTCCAAACCCGTCCTGCTTGCTTTTG
TCCATAGAGGTTGGCAAGTAACTTGAGGACATAGTCCTTGGAGTTCCCATGTTGAGTCTC
AATTCCTGGGGGCAATTCCATGTACATGTCACACTCAATGGGAGCTTGTGCGTAGGCCTG
TACAAAATCTATCTGACGCATTGCCCAGGACAAGAAAATAGCAAGGATAATCATGAATCT
TATTGCGAACCACGTCACAACTGGGGCATAGGTTTCAAAGTAATTAACACCATAGACTTG
CTTGCCGCCATGGATGTTAAGCCTAGCCTTGTGACCCTTGATCTCATTGGTCGTGAGATT
TTGTTTGCGGCGCATAGCCCATATTGCCGGAAGTACGTCAGTGTCCGGTGGGACCTCTTC
TCTCTTGACTAGTACCCAGTGCTTGTCACGCACGTGCGCTTCAACTTCCTTCACTACAGC
CTTTACAAAATCTCCTGCATCTGGCTGACGTATGGCTTGATGGAAGTACATGATGTCACC
CATCATCTCTGCATGAAACGCAATGGGATTTCTCATGCGATCTTGAAGTTCCAAATGAGA
ATCGTGAAAGAGGTCAGCTTCCGTTTGTCCGTTGGAAGTCCCTTGGGCGGCCATGTAGTA
CATGTTTCTATTGCCGTAGAAGTCCCGTTGTGACACGGACTCGGCCATAGCTCTTGACAT
TTTGCGTTGCCTTCCACGAGAACTTGTACCGGCGTCGGGCAATACATCGTTCGTGGCAGC
GTCTCCCTCAGAATCCTGCACGGGATCAGCTGGACCGTCAGCAAGAATGTTCGCGTCATC
AACAGGCTCAAAATCCTGCACGAACTCAAAGGGATCGTTTGGAGCAGTCATCGCACTGTC
ATTTTGTGGGATTGATGCTTCTTGGCCCGTTCTTGACACTTCCGGAGCTGTAGGTGTCCC
GTCGGGCCTCTTCAACCCCGCAAGCTGTTTCCATGCTGCTGACGTCACAATATCAGGCTT
ATTGTGACGTGTTGTCTCAAAGAAGTCATCGAAGCGGCAATGGTACTGGGGTGATACCAA
ACCGGTCGTGAGGTTCAGTACCAGGTACACATTCCGTGCATGAAACGGGCTTGGGCCTAA
ATTAAGCCCTAAGCGTGCTCTTGGTGACCATCTTGGTATACTATTGCCTGCTGCTAAAGA
ATTCTGCAGGGCGAAGACTGGGCATGCGAACGTATGGTGATCCCGCATGCGTTTTCCTAC
TTGGGTGCCTGCGAAGAGTTCTAGTCGTGAAACTCCATCTTCCAGAACAGGCACAGTGTT
GTAAAGATGCACTGCATACCGCAGTGAATATGGCCACAAAGCAAGGTCAACTGCCTCCGG
CCATCTAGCCATGGCACAAAGCAATTGCTTCCTTCCTCCTTCTGTGATGTCTCTGATGGC
TCTTTCAGCCAGTCCGTTTTGGAAGTGGGCATTGACCCCGCAATAGGTGAGTCGTTGTTG
TCGTGTGGAACAGTGGTCAATGAAGGCATTGTCGGCGAAGCGGCCATTGTCTGCATGGTA
GTGCTCAACATTGACGAAATGGTTTGCTGCAAATTCTTTGAAGGCGAGTTTGGCTTTGAT
GGTTTTATTGCTGGAAGTGCTGGTCATCATGTGGATGTAGCGGAGGCCGGAGAAGTGGTC
AACGAAGACTGTTGCTGCCTTGTACCTTTGCTTGGTAAGTTTGCCCTTGAGTTGTCCCAC
AAATCCGGGCTGTGTGGATTCCATTTGGTCCACAGAGACACTTGTCCTGGTCTTGTAGCT
TTGAAAACTTGCTTGCCTGACTCGCTGCCTTTTGTTCGCCACGGAACCTTTGTCATGGCC
ACAAAAAGGCAACCGGCGCATCTCGGTGGAGTCGTCTTGGCCAGTTTCTTCGGTATCTCC
CCGTTTTTTGCCAATTGCTTCAATTGTACAAATGGCAGGTGGCCCAGCCGGTAGTGCCAG
CATATGAGTTCAGCTTGGTCATCATCGGCTTGGGTGGTAGCCTCGAGGAGTTCAGATTGA
TCGACTGATGGAGTTGGGGAGAAGGTAAGAGGTCCAACACGGTCTTTTTGTGTGGGTTCT
ATTGTTTCCCCCCTTTCTCACCATCTCCCTCACTTTTCTTGAGGTCTTCAGGTCTTAAGA
GGTCCTCTTTGGCAGAAAATTCTGCTGGGTCCTGTTCAACCTGTCCGCAAAGGTCGTCAA
GGTTGATATGGACTTGCTCCCTCAGATGGGAAGCATCGCAGGCCATGTAGGTGGCTTCAA
AGCTTGGTACCGGAGGGTTCCTGGAGCAGTTCAAAAAATCGGTGTCTTGGTGAGTGGGTC
GTGTGTAATTCTTTTCTTTTTTGTCTGCTGTTTCCACAGCAGTGTGCACCCGTCGTCATC
TGACTCCAATTTTGTCCCATATTTCACAGGCGAGTTGTCTCGAGTTGTCTCTGCCCAGTG
CTGCGGAGACAGAAGAGGCAACTTGAGCCAGGCACGTAGAAGCTGCCTGGGTTCCGGATG
GTATCAATGATGCCATCGTCGGATTGGATCCGAAAAACGAAGGTGCCTTCTCCTTTAATC
TCTAACCCCCCTGAAATTCCTGTTACTTTTGACCCGTTGTATGGTTTCAGGTCTTCGAAG
TGTTCCTTGTTGCCGGAGAGGGTTCTAGTGCAAAGAGTGTCAACACCGATGCAAAAGGAG
TCGGTGTTGAAGCGGGCAAGGTGAGTAGGTAAGTCCTCGTCTGTGTTTGCTTGAAAAGCA
ATGATTTGTGAATACTTTTGGCTAACTCGTCCCGTTGTTTTCTCCCTCATTTTGAGTACG
GTCGAATAGAAGGAGCGGGCGTCCCGCCGGGCCCTAAGGTAAGCAATTGGAAGGGCTTGT
TCGAGGCAACAACCGCAGTGACTAACAGGTGAGTTAGCTTGGGCAGTTTTCGTTTCTTTA
GTTTCATTATCTCATGGAACCGCTCTTTCTTGCCAGATTGCTTGCTTCTCACCACAGGTA
GGCGGCGAGAGCGGCGGTAGCAGAGACGGTGACTATGTCGGATGGAATGGAGCTTGAGGT
AACGATAGAAGTGCCAGGTGTGTTGGATGAGGAACCAGAACATACAGAACAAGGTAAGTA
GTGAATAGGCTTGAATTTGCAAAATAATGGTGGGCTCGGCCATGGTTAGCAAGCCAAGGT
CCAGCCATGCCGGGGCACACCATCATTCCTCAGCAGCCTCAGCAGCTTGCAAAGCCAATT
GGGCTAGCAAATTGGCGTAAGTTGCCTGGTTTGCCATGTTTTGTTGCCTGTTGGCTTGCT
GCTGTTGTTGCTGGTTGCCTTGTCCGGCCTGTTGTTTGCCCAACTCGCAGTCTTCTGGCT
TGTGAAGCGTCCACTTCATGTGGTGGATGCACCAGTGGAAGGTTTTCTTGCCCACTTGTT
TTTGCTTGGGTTTGTTGTCCTTGGGAGCAGTCTTTTTCCATTACTCATCTTTCTTTTGGA
ATCTCTTGTTTGACCTGTCCTTCTGGTTCTTTTGCTTGTTGGATGACTGCTGTTGGTTCC
CTGGTTGTTGCCTTGTCTAGGTTGGTCTGGTTCTGATTTTGCTGGCCTTGTCCCTGTTGC
CCTTGTTTTAGCTTGTTGAGGAGCTGTTTTGAAAGCTTGAGGTCTTGAAGCTGCTTGAGT
TGTGCCTCTAAGGCAATGATCTTTTCTTGATCTGGAGACTTAGCTCCCCATTTTCCGCTT
TTGACAAGGAGGTCAAATTTGGCCTTTGCCTTTTTCATGATGTCTTCGTGCGTAGCATTC
TTCATGTCTCCTGTCTGATCCATCCAGTCATCTTGCAACCTGCTCATGTAATAGTGAAAC
GTGGCGTCTGGAACCTGAAGGTAAGCCTCGAAGAGGATTGTATGCATGTCGTCCACGGAT
TGTCCTCTTGCCTTGAGCTGTGCAAAGTTTTGATTGAAATATGTATGAATCTCATCAATA
TTTCCGTTGTGCTTTATCGCATACTGCATGAGCTTGTGAAGGTTAGTCCTGAGGGCCGTG
ACCGTGGCGTTTCCATCCAAGGGTTGCCAGCCTCATCATGGTTTTATACATGAGAGGAGC
CACGATCTTGGGTTGTCCATTCATCATCACTTCATAATCCGTTTTATAGGTAAGCAGGGT
TGCTTTGGCCTCTTCAGTGAGGCTGCTATACAAGCAGCGCCACATTTGTTCGTTGTTCTG
TGCTGCTCATTTGTCTGCATTGATGCCTGTCATGAACTCGTCACATACTGTCTTGAGTGT
GTCTGCATCGATTTGGCCGGATTCGACAATGAGGCTGATTTGTCTGCCGTCCTTGTTTGT
GAATCGTAAGATGTTTTGGTGCCTTGATCCCAGCCCATCATGCTTGCCCTGACTTGCAAT
TCCTTCTCAAATATGACCACTTGACTTGCTTTCATGCTGAATGGTGTGCCTAGCGCTTTT
TTGCCTTGCTCGTAGAGACTCACTCCATGTTTCGTCGTATAATCAATGAGTTCTTTGATG
GCGGCCACATCGGGTGAGGTGGCAAAGGCAACAGCGGCTGTGGGTGGAGCCACAGCAGTG
GCAGGAGCTTGATTGGCCATGGTGTTTGCAAGGTTGGTAACCACAGCAGTAAGTGCCGTG
ATTTGTTGTGCCAATTCGGCATTTGATGGTGCATTGCCTGCCAAGTTTGGTCTTGGGATT
ATCGATTGTCTTGTTCTGGGCGGAATGGTTGGGAATTTGTTTGTGTTGAATTGTTCGCGG
ACTTGCTTGGCTGACTAGCTTGACTTGACTAGTTTGACCGGTGTTTGATGTAGCTGACAA
TGTTTGATGTTCGTAACGTATTTTCTTGGTGAGTTCAACGATTTCACTTGTTGTGATGTT
TGAGATTGATCAGGTCCCAACTTCGCTGACTTTCTTCTCTTTTGCGAGGAGGAAGCGTGT
TGTATTTCTTGAGAGTTTTGGGGTGTCGACTGGCTAGGTAGGGCGTCCCCTGGTTAGACA
GTAGTAAATTAGGTTGCAGTTAGTTTGGAATTGTAGTTGTAGTTAGATTAAAATTGTGAG
CTTAAAAATAGTGCTAAGAGTAAACTAATAGATTTGTATAGAAACTCACTAAAGTAGTCC
ACAATGGAGTTCTTTTGTCTTCTAAGAGTCTCTATTTTTGCGTTGTGGAGGTAAGCAGAT
GTCCTCAGGTGATGTCCTGGGAAAAGCGGAGAATCTTCCAGAAAAACCCAGTAGATGCCT
AAATAAGGATCATTGGCACATACACAGGTAAGTACCAGTAATAACCCATATAATCTAACA
TCTGTGGGTTCAAATCATTCAATGATATCACCATGCATTGATATGGCCTGTTTGAATGAT
GCAACAATAAATCTGCTGGGTGGCAACATCCCCTGGTTTGGTCATCGTAGAAGCCAACAC
GTGTAAATATTATGTCCTTATTTTTTGTGTATCATATGTACAATAATATGAACATAATTA
TAAGAGCAAGCAGCCCTTATTTTACCCTTTCTAGCACATTTATAAGCGGGAACTGGGGGC
TGGGTGGGGCCAGGGCAAAGGAGCTGTGTGAGTGCTTGTTTGTGAGGATCAGAGGATCAG
TGGCTAGCCGTGGGGACTAGAGGAGCAGCACCAGGGCTAGTAGGACTGTAGAGCACCACC
AGGGCTAGTGGGGCTGTAGAGCAGCGAAGGTGCTCCTGGAGAGCAGAGCAACAGCACTGG
GACTCGTGGCAGTGCTGTCTGTTTAGGGGGGAGGGAGGGTTTGAACAACAGGGTTATGGT
ATGTGAGTGAGAATTGGGTGAGAGGAAGAGGTGAGTGCAGCACCAGGTGCAATTTTTATG
TTAATCTTGAAAAATAATTTCTGCTGAGCCTTGTTGCCATGGTCCATACATATTACTTTG
GGTTGATCTCAGATATTTTGTCAGGTAAGTGTCAATAAATATTGCTCCTAAACCAAAAGC
TCAATCACTTGAGTTGCCTCAAGTAAGATATAGATAGAGCACTCAATGTCAAAAATACGC
ACAAATGTTTATGTTTTATAATTGTCATTTCACAGGCCATTACATGTAGAGAATACCGAG
AAATGGGCAAGATGGGGATTATGAGAAAACATACAGTTACATGAAACTCCGTGACTTTGT
CACACAGAACAACCTACTTTCGTCTGACAAAGCATTTTTGTCGGTTATGTGTCAGTTAGG
TGTCCAACTGACACCATTTTCAAGAAAAGGTATCCACTAGATTTAAAAAAATGGCAAAAA
CACATTTCATCAGACAAAATAACCAAAAAGTCTTGGGTAAATAAAAAATAACTCATATGC
TTACACTAGTAATCATGATTTTGTAAGATGAAACCATATGATTACACAGTGACAACGGAG
GGAATTGAACCCTCACCCAGAGAAACTGTCATGATAACTTTTACAGCATAGCCTCAGCAC
AGCTAAGTGTCAACCAATTTTTTAAATACATAGATACTAAATGTTAATTTGTAAGTTTAG
TTAAAATGATATCCAGTCAGATTGGAAGCAAAATGGGATACCTTTTATCTTATATTCTCA
TCTGTATTTGAAAATACCCCCGATCCGTTTCGTCAGATGAGACACCTAACTAATTTGGTT
TTGTCTGATGAAGTCACGCAGTTTCATTTAACTGCCCCCATCTTTGTATGATTTTGATGT
GCCTCAGTTAACGATACACAAAAAGCATGACACACTAAAATCATACACGATATGTATGAT
GGCTTGAAATTGTGGGAAATTGTATGATTTTGATGGTTGCTGTAACCCACTGGTATACTC
TTGAAACATCCACGGTAATCTCTCTGTACTAAATTTCTTCCAAATATTATTTTCATGTGA
GGAACCTTTAGGTATGTACTTTCTCATGTCAAAATAAACTTTCATCAAAAAATCCACCAG
GTAGGTCCTCAACTAGTGCCTGACTAGAAACATAGTTTTGGGTTATGTTATGAAAGATTT
TTGTTTATCTAACACATTCTATAGCCTTTTAAATGTGTTGATTTAGTGATATCAATAATT
CTATGGATTTGTGCCTTGTTTCCTGCAGTTATTTGACCACATTGCAGTAGTTGTTGTTCG
TAAGTGACATTTTCTGCTGTTTTCAACGTAAATTGCCCCCTATAACATGTATATGTTCAT
GCATACCCTTCTAGACAACGTAGGAACATGGAAGCTGGATTGTTCTTGATGTATGGACAA
TGACTGAAGTATTTACCTTGATAAAGAACAACTGTTTCCATATTTTTTCTGCCAAACCAA
ACAAGGTGCGATAATAGTTTATATTTGTGGACCACCTTATGAAGTCCCCTGGCAGTATAT
GAACCCACTGAGTGCCTGCACATGTTTTTGTGGATAGCATTACAGTTTTTGACTTGACAG
GATCAATGTGCAAGATAGTGTTGTCTTCTATTGGGTGTCTACACAGGGTAATTAACATAT
GCATCTATGCATAAAAACCTGTAAATCCGCAAGTTCATGTCACCAAGACTAAAAAGTCCA
CCAGAAAGAGGACAAGAAATACCTGGGATTTCATAAGATTTGGTGTTGTGGTTTGAAATA
AATTCTGTGGTCTCAGTTACAAGCGTGGATGGTGGTGGGGAGTGGAGGATAAAGGTGAAA
AAGTTTGGATGAGAGAAGATCAATTCAACTGTGTTGGAATACGTTGGGATGTTTGCGAGC
ATGCGAGTCATAAAAGAAACTGCTCCTAAGCAATATCAACAGAATCTATGACAACAATAA
ATCAGAAAAACAATCCTTTGAATAATGAAAATAATGACTAATGTTGATGTGTCAATATGA
GGAAGACTTATTGGAAAAATTAAGCCCAAAGCACAAATAGCTATCAGGACTCTACTAACA
GCATGGACACAAAAAGACACATTGTTACTTTGAGGTACATCAAATTTCATCAAAGCATGA
ATTGAAGTTAGAATTCCATTCCTAGTCACACACACAAGCCAGTGAAAATCATCACCAACC
AATTTTCAAAGTAGAAATGGAAAATGCCTTCCATGTTTCATTGGGTAAGCAATTAAAATT
TAGTGTTCCCTTGACTCTCTCTCTCTCTCTCTCTCTCTCTCTCTCTCTCTCTCTCTCTCT
CTCTCTCTCTCTCTCTCTCTCTCTCTCTCTCTCTCTCTCTCTCTCTCTCTCTCTCTCTCT
CTCTCTCTCTCTCTCTCTCTCTCTCTCTCTCTCTCTCTCTCTCTCTCTCTCTCTCTCTCT
CTCTCTCTCTCTCTCTCTCTCTCTCTCTCTCTGATCCATCCCCAGCCACTAATCAACTTA
GTTGTAAATTAGATTTGAAGTCAGCACACTACGTAATGCTTTGAAGTACAATTGTGTGTC
ATGTCCAGATTTTTGATTTATTGATATTCACTAGCAACTCATAGTTATAGAATAATGTCG
CGAACACATCTCACTTATTTCTTTGCTATTCAAACTTTGCAAGACCAAAATAATCTACAG
CTCACCAATAAGACAAGAAAGAAGCAAAATGATATGAAACATGATCCATTTTCATCCAAT
ACTCAACTTAACTGTAAGTTTGGATAGAATTACTAAATTATTTGAATTACAACAATATTG
GAAACTAGTTCATAATGTGAATGCTGACGGAGGCAAAAACAACCTTTTCTGCCACCAGTC
AGCCACTTCACGACACACATGAGTTTTTGCATCCCTGCTGTGTCCACTTTCAATTTTACC
TGAATTGTGCTCTATCTCAGTCACTTTTCACCCCACTTGAAAGATTGTACCCCCATGGTT
CTATCTCTTCTAAACTGTTTATTGTTATGTTCACGACCTAATCCGGAAGTAGTTGAAAAG
TAGTTGTAGGTTAAGAAGTAGAAAAGGGTATTCCAGCTGATTGGAAATTATTTTTATGAG
CTATTTAATTGGGTGAGAATGAGGACTTCAAACTGTATCAGTCCTCATGCTTTTAACGTG
AATTTTCCATGGTAAATCGATTTGTCACAATTGACTATTTGAGAAGTTTTAACTGTGAAT
ACTTATCTATAAAATCAAGTGTGTCTATGTGAGAAGACTTGTTGTGATGTGATATTTTGT
TGGGAAGTACTTCTGGTGATGTGAAGTGTTTTTCTGTGAAAAACGATTAATGTCTTCTCG
TGACAACACTTTTAGTGAAGTGAAGTGTTTTGTACTTCCTTTGTTGTGGAAGTTTATTGA
TTTGGGATAAAGAGGTCCTTATTTGGGTCTAAAAGCCTGGAGAACTACGTTGACTCATAT
CACTGCCCCCCACGAATGGAATGATAAGGTATCAATGCACACGGAAATATAAAACCTCCT
GAGGAAAAGATAACCTCTGGTTAGGAAAAAAGAAGATGGTGTAGCATGTGACAAAGCATA
AGTGTTATGTGGAGAGAGGGATTTTGTAAGGTTTTTTTTTTTTCAAAAATGTGGTGTAAC
TCCCCTGATTTTCAATCTCACAGATTCAGTTCCGCTGAACCCTTATGGTGCCATTCGTAT
GAACTGATGTGATGGTCCAAGAATCACTTTCTTACCGGCATTCTGTTTTGCGGAGGATAC
CGTCTTTTTGCAGCAGTACTTTGTCACCACACAGGTAGTCCCAATCTATGCGGGAGTCAT
GTTCATCTGTTTTGTTATCTGTTATCTTTTGTCTGTATTCCCCTATTTTTGACCAGTTAG
CAATGAAGGGGGACATCAAACAACGTGTCCCTTCCGCTGCTCCTGGTGAGTTTTTCAGTA
CTATGTGATAGGTAGAGCAAATGGCCCATGCAGCGTTTGTGAGAAAGTCAAAGATGTCAC
TCTTGTTGTCTGTATCGGCAATGTCTAAGTGAGCTGTGTGGATCATTGCCATGATTGTTT
GATGCACCTGCTCAAGTATTGCATTTGCTTGTGGATTTCTGACGCTGGTTGGCTTACGCT
TCAGACCGTATGAGTCACAGAGGGTCTCAAAGTGAAGTTTTAATCCACTTCTGTTGTTGT
AGATAATGTATTGACTACGTGGGTAATGGCCAAACCAGGTCCTATTAATGATATTGCCTA
CTGTTGCTGATGACTTGTCAAAGTAGGGTTGTTTGGTTTGGACATGTGGTCTTTGCCCCT
TTGCCCCTTTGCCCCTTTGTACCTGTGGGAATATCAAGCTCATGTAGAAGTGATACCTGC
AACTTGACAATTTCAAACCAGCTTGTTGTGGGGTCGATCATTGTGACACACATGAAGTCA
ATTTGAGTCTTGTCCTTGTCCTTGAGGGTGTATGGTCCTATGAGGTCCACACATAATGCC
TCCCATGGGTTGGCGATTGCAAGTTTTGTTGGCAGTTTTCCATAGTTTAATTGTCTTTGC
TTGTTCACCTGGCAACTGTGACACTTTTTGACATGTGATTGGACTATCATACTTACCCTT
TTCAATACATCAAAAGACAAAGAGTTTTTTTGAGATGCTTGGTCCCAGGGTGCTGTAGTT
TAGTGGTGAAACCAAGCTATGGCACGGTGTTGGAGGCTTTGGTATAACTATTTTGCCATC
CTTACACAGCTAAGTGAGTTGAATAGCCTTTGTTTTAGCAGGCTTCCATCTTCTTGTTTT
GTCTCCCCTATCTCTCTGGTTGTGAGAGGATAGATGGGGTCCTCTTCATTTTGATTTGCA
AACACCTGATTCATGGATTCCCTGGTGGTTGCTAGAATGCTCCGGTTGTGCTGTCTTATG
ATAACACCAGCATTGAACAAAAGTCATCCATGTTGGCCTGTCATTTGTAACAGGTCCATA
GTCCAATTGTGAGATGGCATCCGTAACTATACTGTGGATGCCTTTGATGGACATGACGAT
GGGGCCTTACACTTCTAAGAGTAATCTCCAGCGGTACACTTGATCTGAGGTCAGACGTAG
AGCATCCTGCATTAGATTGTTGTGGTCAGTGTAGACTGTAATTTGTTGTCCCCAAAGAAT
GCCTTTGAACTCTTTCAGTGTTTCTACTATGGCCAGTAGTTCTTGTTCGGTCGCGCTATA
TTTTTGCTGCCTCTGACTCTGTTTTCTACTGAAAAACCTCAGCAGCCTGTTGTTTTGAGT
AATTACAGCACCCAATTGAAATTTGAGCTATCCGTGTAGATCTCAAATCCCTGCAAGTAG
TCAGGGTAGGCCAAGGTAACATCACAAGCGATTGTTGCCTTTACAGTGTCGAATGCTTGC
TGATAGATGTTGTCCCAGTGCCACGGCTTTTTCTCTGTTTGATTGGCCTTTGTGACTTTG
GTATGTCCGCATTCCCCAACTAAATTGGTAAGTGGTGCAAGTATTTCACTGCGTCTTGCC
CAAATATCCCTGTAGTCCTGGACCATGCCCAGAAATCTACGGAGTTGTTTAACATTTTGT
GGCGGTGTTAATGCAAGGATTGCCTGTACCTTCTTTGGTTGTGTCTTTATACCATCTCTG
GATAACACATATCCTAGGTATTCTGTCTACATGGCACAGAAAGATGACTTGCGTGCATTC
ACTGTCAAGCCTGTGTCTCGCAACCTGATGAAGACCCGCCTTAGTTTAGTAAGGTGGTCT
TCCAGGCTACCCTTGCTGATGCATAATAAGTCATCAAGGTAAGTTCGACTAACTCAAGGG
TTGCCATTAGCTCTGACATCTTAGCTTGGAAGATATCGGGAGAACATGCAACACCCATTG
GTAACCGTAGGTAAGAGTACTTACCCCACGGAAAGATAATACCATAAATGTAAAATACTG
AAAAATAATAGTGCATATTTTGGACGCATCTGGATCCAATCTAATGGTGTAATAGCCCAT
ATTGAGATCAAGGGCTGTGGCATATGTAAAGCCTTCTAGTTCGTGTAGAACAGTGCTAAT
TTTAGGAATAGGAAACGGTTTTCTCACTACCAGTTTATTTACTTCTCTAAAATTGCTGAC
AACCCGTATGGTGTTGTCCTTTTTTGGTATGATGAATGTGGGCGATGCCCACTCAGAATC
ATCTTGCCATTTGAGTACCCCTAAGTCACATAGCCTCTGTACTTCCCTTTTGGTGATTTC
TATGTGCTTCTTGGGTATGGGAAAAGGCCGGCCATGATATGGCTGTGCTCCTTCCTTCAA
CTGGAGGGAGACCGGCTTACAATCCCAGTCACCTAGTTTCCCACTAAATAACTCCTCAAA
TTCTTGTAGGAGCTCCAGTAACTTAGTTTGTTCTGGGACACTTAGGTTTGTGCAGTTGTC
TTTGACAATTGCCCTGAGATCTGCTTTTTCATATTTAGCGTCTAGTATGTGTATGAGGCG
TTTTGTTGCCTCGAGCGTACTTTGGGGTTCTTTGGATGTGTCTTGGTAGATGCTATCATT
CAAAGTCCAATCCCTTTCTACTGTTGCTCTTGTTTTTAGTTTATTGATGTCCCTCATTGG
CAGTGAGATGTCATCTACTGTGATTTCCTTTGTCCGAAAGTCTTGGACAATTCCTAACTC
TTTCAAGGTATTACTACCAAGAATGAGGTCAAACCCTGGTTTTGTCATGCTATCCTATTT
GTATTCCACAACATCAGGTCGTAGAAAATACCCCTTGCTATTGGAGTATTCAAAGAATTT
AACTCTGATCTTTCCCCGTCCAGTTGTCTTGAAGGTCCCATTTGACGTATGCCAAGACTT
TGGCACCTGCCTAGTCAGGTAGGGAAAGGGTTTGTCTTTTCCTTTTGGTAGGAAAATAAG
GTCTCCATCAGACCCAGAGTCCAGTAGGACTTTGATTTTGTTACTGGGGCAACTCCTGAG
AGGTTGTTTGTATGCTCTGGAGGACTGACTTTCAGTCGCTGGTTCCATGATGGCTATTAG
TGCCGTAACACCGAGGCGGTCCTTGGTGTGGAGTGCAACTTCTTGTTTTGGTTGCTTGAG
ACTATGGTTTGTACTGGGAGTCTTAATACTATCCTCAGTGGCTTTTGTCTTACTACTGAC
ATTGTTCTTGTTGTAAGATTTTTTTAAAATATTTGTGGTCTTAGACGTATTCTGTTTGGT
GACAGTCAACTTATTTTTTCACTTTTATTAGCTTGGATAGCTTGACTCGGACTGGGGGTA
GTATAACTGTCAATTGCAGAATTTAGTTTACGTTTCTTACAAATATGTAATTCCCCAGTG
CTAGCCGACCCGCACCTTCAAGAAGTTTCGTCGGAGTCGCTGTCGCTTTCCGAGTCATTG
GCACGACGTTTCTTGTGCTTGCCAGACTTCTTGCGTAGTGCTTTCTTCAACTCTGCCCTG
ACTATCTGAGCAAAGTTCGCACCCTCTGGCTTCCTTTCCTTTGAATGGGGCTTTGGATTT
CTGACGCTGGTTGGCTTACGCTTCAGACCGTATGAGTCACAGAGGGTCTCAAAGTGAAGT
TTTAATCCACTTCTGTTGTTGTAGATAATGTATTGACTACGTGGGTAATGACCAAACCAG
GTCCTATTAATGATATTGCCTACTGTTGCTGATGACTTGTCAAAGTAGGGTTGTTTGGTT
TGGACATGTGGTCTTTGCCCCTTTGCCCCTTTGCCCCTTTGTACCTGTGGGAATATCAAG
CTCATGTAGAAGTGATACCAACTTGACAATTTCAAACCAGCTTGTTGTGGGGTCGATCAT
TGTGACACACATGAAGTCAATTTGAGTCTTGTCCTTGTCCTTGAGGGTGTATGGTCCTAT
GAGGTCCACACATAATGCCTCCCATGGCTGGCGATTGCAAGTTTTGTTGGCAGTTTTCCA
TAGTTTAATTGTCTTTGCTTGTTCACCTGGCAACTGTGACACTTTTTGACATGTGATTGG
ACTATCATACTTACCCTTTTCAATACATCAAAAGACAAAGAGTTTTTTTTAGATGCTTGG
TCCCAGGGTGCTGAAGTTTAGTGGTGAAACCAAGCTACGGCACGGTGTTGGAGGCTTTTG
GTATAACTATTTTGCCATCCTTACACAGCTAAGTGAGTTGAATAGCCTTTGTTTTAGCAG
GCTTCCATCTTCTTGTTTTGTCTCCCCTATCTCTCTGGTTGTGAGAGGATAGATGGAGTC
CTCTTCATTTTGATTTGCAAACACCTGATTCATGGATTCCCTGGTGGTTGCTAGGAATGC
TTCCGGTTGTGCTGTCTTATGATAACACCAGCATTGAACAAAAGTCATCCATGTTGGCCT
GTCATTTGTAACAGGTCCATAGTCCAATTGTGAGATGGCATCCGTAACTATACTGTGGAT
GCCTTTGATGGACATGACGATGGGGCCTTACACTTCTAAGAGTAATCTCCAGCGGTACAC
TTGATCTGAGGTCAGACGTAGAGCATCCTGCATTAGATTGTTGTGGTCAGTGTAGACTGT
AATTTGTTGTCCCCAAAGAATGCCTTTGAACTCTTTCAGTGTTTCTACTATGGCCAGTAG
TTCTTGTTCGGTCGCGCTATATTTTTGCTGCCTCTGACTCTGTTTTCTACTGAAAAACCT
CAGCAGCCTGTTGTTTTGAGTAATTACAGCACCCAATTGAAATTTGAGCTATCCGTGTAG
ATCTCAAATCCCTGCAAGTAGTCAGGGTAGGCCAAGGTAACATCACGAGCGATTGTTGCC
TTTACAGTGTCGAATGCTTGCTCATGGATGTTGTCCCAATATCACGGCTTTTTCTTAGTT
TTGTTAGCCCTTGTGACTTTGGTGCGTGTCCACACTCACTAACCAAGTTGGTTAATGGTG
CAAGTATTTCACTTCATCTTGTCCAAATGTCTCTGTAGTACTGGACCATGCCCAGAAGCC
GTTTAACATTTTGTGGCGGTGTTAATGCGAGGATTGCCTGTACCTTTTTTTGGTTCACTG
TCAAGCCTGCGTCTGGCAACCTGATGAAAACTTGTCTTAGTATATTAAGGTGGTCTTCCA
GGCTACCCTTGCTGATGCATAGTCATCAAGGTAAGTTCGGACGAACTCAAGGGTTGCCAT
TAGCTCAGACATCTTGGCTTGGAAGTGCGGAGAACATGAAACACCCGCATTGGTAGCCGT
AGGTAAGAGTGCTTACCCCAAGGAAAAATAGGTTTGCGATATTTATTGTCAGTTTTGGTC
GCTTTCCCCAAATGGTCACTGAATTTAACAGATTATAAGTTGTAAATTGACTCCAAAATA
CTATCCTTTTTCAACAAAATTTATTTTAACTATTTATTTCCCAATCAACCTTCATATTAC
ACACATCCTGGGTGGGTGAGAAAAACCACTGCAAGGCAATCCTGCATCGTGGAAAAAAAC
CTGGAAGACATCTGATTCGCGTGATTATGTATATAACATTGTTACAAACATGTTGCTTTT
TGTGTTGACAAAGAGAATATCAATGTTAAATACATATCACAGAACGAGGAAAAAATATGT
ATGTTAGAACAAACCTTTTTTCAACCATCTGTTGAAACCCCCCCTAGAAGACAACTGATT
GGCATGGTTATATACATAACAACGTTGCAAAAAAGCATTCCTCTTTGAGTGTGGTCAAAG
AAAATACATGTGTTATATACATATCACAACCAGAAGAGAAAATGAATGTAGGACTTGCAA
AGTGTTCTTACCTGTAAATAAACAAGTTTATGTACATAACAAAGTTGTACACATACCTTT
GATATGAAAATTACATACTCTGAGTTCCGTCATTTTTCCTGAGTCCGTCTCCTTTTGTTA
CAAACATGCCACTTTTTGTGTTGACAAAGAGAATACAAATGTTATATACATATCACAAAT
TGAAGAAAAAAATGTATGTAAGAACAAACCTTTTTCCGACCGATGGTTAAAAACTCTAGA
AGACAACCGATCCAAAAGGTTATATACATAATCATGTCGCAAACATACCGCTTTGTGTGT
GGGCAAAGAAAATACATGTGTTATATACATATGACATCCAGAAGAGAAAAATGAATGTAA
GACTTCCAACTGGTCTTACCTGTTATTCTGCAAGGTTATGTACATAACAAAGTCATAAAC
ATACCTTTGATACGAAAATAACATACCTTGAGTTCCATTTCCTGCGCATTCCAAAAATAT
TGAGACCATAATGCAGGTCCCTGTGCAACCCAAAAATATCGACACCGAGATGCTGCATTC
CAAAACCGGAGCCATCCCAAAATATTGACACCATCCAAACATGTCGAAAGCATTTGACTG
TGTAATCCGAAAACATCAACACCATGGAAAAGGCCTATCTTCATGTTCCCGCGTAATCCA
AAAAATTTGACACCAAGATACATTGTCATCTTCAAAACATCGAGGCGTCTTCCTGTCACA
GAACAAAAAATATCGATACAATTTCGCATGGTGTGAATCCAAAAATATCGGCACCAGCAA
TCTCTTTAGAATATCAAGAAATCATCCCATAGCTCATCCAAAAATATTGACAGCATATTG
GCAGGTGTGTCTCATTAAACATCGAGTAATCAGTTGGTACTCACCTGGCGCATGCCAAAA
CAAACCATGTTAAATACATAACTTCGTTACAAACATACCAATACCACCCTCCCTGTTCCA
TCATTTTTCCAATGCTCAAAACCTTTTCCATGGCAACCCCCTCAGTCAAAGTAGTGCATT
AGTTCGTATTATATACATAATTAATTAACAAAAATCCCAACATTCTCACCTTTGCTGAAA
TAGGTTTTTACATATGATCAATGTTAGGAAATGTCAAAGTGTCAAAACTGCTTTTATATT
CATAAAAATCTCATGTACTTACCTTTTTTAGATGATAGAATGTCATGTCGTTTTCATCTT
CTTGCCTTCCTCTGGAGCGAAAGCACCCATAAATTTACACACAAAATGATGTTATATACA
TAAAACTCGACATACATAATAGACTTACATATGGAGCAAGTTATGTACATAACAAATCGA
TATATCAATTTTGCTCAAACAAAGAAGTATTGCAGTTGTGTTAATAAAATAATGTGTGCA
ATAAACATAAACAATTCATATGCGAGTTATGTACATAACAAATCGATTTTGCACAAACAA
AGGAGCGTAACAGTGCAGTTGTGTTAATAACATTTTGCACAATTGTGTAAAAAACAACTT
ACCCCAACCTGACAGGTCCATATTGTGCGTCGTTCCGATTCGTTCCGTGAGGCCACCAGG
CTCATCTTCTGCGTCGTTCCAATTTGTTCCATGAGGCCGCCAGGCTCATCTTCTGCCACC
ACTGCTCAACCGTAAAAACATTCATTCAGCATGGGAAAAAAGTCACAGCAAGCACATTTC
ACGCATCTACTCTACCAAAAAGCTGTCCCTTCAAGATGCGATCATGGTGGTATTGCATCA
TCACAATCCTATCATGCCAAAAAAATCATTTTGCTCATTGTTGGTCATTCTAATTGGCCT
GATATTTTCATGGTGGCGGAAAGCAGTTCTGGAGCAGCATGCATGCAGCGTGGGTATGGT
ACCATTAAGGTGGTACCCACCATACAAAAAAATTAGCGATGTGGCACAAATAAGTGAGCA
ACCAACGGATATTTAAAATGTGTGCACGAAAACTGGCATTTTTAAGGCATATAGTATGGT
ATTTTTAATAATCATGTAGGAATGTGAACATGCATACCCCATGATTATGTATATAACAAT
TTGAATGCCTACAGGCTGGTTGTTACGCAGCATACAAGAGAGGTGTGATTGAATGATATT
CAGACATAAATAAAATATATATTAACAAATTTGGTGAATTCATTCAAAAATTTGTGTTCA
CTGTTGCCCTCTCCTAGTGGCCAGGATTTACATAACCCATTAGTTTATATGCGGACATGA
ATAAAAATGTATGTTACTGCCATTGTAGTATGTGTTTCAAACCAGATGCTTTCTGATATT
TATTGCCACTAACTTCGATTTAATATACTATATAAGCCATTTGTCTTGTGACCATTTGGG
GAAACTGACCAAAACTGACCATAAATATAAAATACCGAAAAATAATAGTGCATATTTTGG
ACACATCTGGATCCAATCTAATGGTGTAATAGCCCATGTTGAGATCAAGGGCTGTGGCAT
ATGTAAAGCCTTCTAGTTCTTGTTGAATGGTGCTACTTTTGGGAATAGGAAACAGTTTTC
TCACTACACATTTATCCATTTCCCTAAAATCGCAGAGAACCTGTACCATGTTGTCTTTCT
TTGGTATTATCACTGCAAACGAAAAACACCGGTAACCTCCCGGTATACTCGCAAAACGTC
AGAGTGTACGGGGAGGTTACCGGAATTTCAAGAGTGTACGGGTGGGTTACCGGATTTTTT
AGACATTACTTAAGCCGTATTTTCGTTTATCACGCTAAGTTTTTACACAAAATTACCCCA
GAGTGTACGGGTGGC
>scaffold507|size121398
TGGCCTATGTCACATTGTGGTATCATCATCATTTTAGTGTTATCATTGTGTCATTACCAC
TATCACTTTGTTTTTGCCCTTGTGAGGTTATAGGTATGTGTCGTATGATGTGATGGGGAA
ATTGTTGGGACGTAGTTGTTGTGGCATCTTGGTTTTGGCATAAACATAACATGCCATCAT
GGTTGAGGCATGTATTTTGTGGCTTGCTTGTTGAGGCATGGTTTTTGTGTCGTTGTTGCT
TGGTTTGTGTGCTGGTTTGTTTTTTTCTAGACGATCTTGTATATGTCAGGATGTCATGGG
GTTATTGTGGTGTGCTACTCTGGCAAGCAAGTTGTGGCTTGATTTTTTAAAATGTTAACT
TGCTCATATCATGAGTGTCTAGGTAGTTTTTGTGATTACCGTTAATGTGTAATGAATGTT
TTGTTTTTGCTGCTGTTTATGATCACACCTTAAATTCTATGAAATGTAATTGTTTCAGAC
AGAATGTTTCACCATAAATAATCATCATGGAAAGAGAGATGCCAGAGATTAATTCCGGAG
GAATATTGATCTGTCATTATGTATATCAAATTCATCTACAACACTGTTGCAAATGTCATC
TCAGGATTGGACAATACACCCATCACCAATGACAAGTGAAAATTGGATGACATTTACTCA
GTCATTTTACACAATTACTCCATTCAACTTTCACTTGCTTTTGTTATTGTTCACTTATGG
GACAACCTATCAAACTGTGATTTTATTCCACATTTTCTGCACAAACTAGCAACAAACGTT
ATTCCATTTGTATCACATGATCCAGGGTCATATTACTACAACTTCACTTGTAGCTACATT
GCATGTTCCAAACTCAGGACTCACACTCAAAGTGTGAAGTGGAGATAGTTAACTAAATTG
CAGAAGGAAATAATCATATTTGAATGGGAGGCCAAGCCATGTCAAAACTGGCCTCACTTT
TGTAGATGTTTGGGATTGAGGAGGGAAGCCACTTCTGGTCTCCCTTGATCACTGATTTCT
CTGTAATGAAATTTCATACCTACTGGAGCCCCTCCACATGTTCAGAAAATTGCAGACTTT
ATCTAACACAAGACATTGTGGGGAGACATCCGTGTCAAGTTCTATTTTAAGTTTCTACAA
AACTAAAACAGCAGAAAGATTCCACTTTACTTGATTAAGCTGTCACACATGAACATCTTC
ACAAACATTGCCCACATAACCACCATTACTTACAAGGGAAATGCCCACAAAATAATGAGA
TGATGCAAAATTATGCCAGAGTAGCACAACAGAGACCATATTTGCTACCACATGGCTGGT
ATGTCCCTATGGAAGCTTTACAAAGTAGCCTGGCGCGGCAAGAATTGTCCTCCCTTTAAT
CCACCAAGATACTCAGACACTTCATGTTTAGAGAGAAATCCCAGTTGGAATAGATGTCAA
GGGACTCTGTCATGTTCCGTCCATGATTTTCTACACTAAGTAATACCATACATCTCAGAT
GATGATTTTCTAAACAATGCACCATATCTGGTGAGGGAAGGCAAGTGATGCATTTGGGTC
AAGCATCACAACAACGTCCCTAGCTAGGATAATGTGACGCACACGACAATGAAAGAAAAC
GGATCTTGAGTTTAATAACCTATGTGCTGTATTCCCTGTCGCCAAAAATCGTAGAGCCAA
CTCGAATATTTGTTGCTCCCTTTGCAATTGCAATCTCAAAGTCACCAGACATACCCATGC
TCAGTTCCAATTCATTAGGTTCTTTACCCAATGCCTCTGCAACTTGGTCGCGGCATTTCA
CTAAGGTATCAAAACATGAATAATCCCCAGGAGCTCCAATAGTCATCAAACCGTCAATCG
AGAGTAAAGGACATTCAAGAGAAATTTGCTTTATAAGATCAATGATTTCTGAACCAGGAG
TTAAACCACTTTTTGAACCCTCGCCACTCGTATTGACTTGAATGTAAATGCCTAATTTTT
TGGGCTCCCGCAAACCCTCTTCCTCATTCCATGCTTCAGCGGCACGGTTTAATTTGGTCG
CCAACTTTAGACTGCTCACAGTTTCAATGCATGCGAGTTTGTTAAGACCAACTGTTTTGA
CCAAAGGGGCAGCTTTGTTGGATTGCAAAGGTCCTATGAAATGCCACAAAACATCGTCCG
GCATTTCAGGAGATTTTGTCATCAGTTCTTGTGCATAATTCTCCCCAAAATGACGTTGTC
CAGCCTAAAGAAATGAAAGACAAAATGTTCAAACCACTTAAGATCCCCGCAGAAAAGATT
CCTTAACAAAAGAGACGAACATGATATCATACCTCGTATGCAGCACGAAGAAGTTCAAGT
GGTTTGGTCTTTGATACCGCAACGAGCCTCACGCTACCATCTGTACGATTACTAGAGGCG
ACAGCGTCCAGGACCCGTTGTCTGACGGATTCAATGTTAGACGCGACATTGACTTTGTCC
CTGTCAAAATCAGCCATAGATGAAGCAGACGCAGACATAGGAAATCTTTGGAGGCCCTTT
TCGTGTCCGTACGTTCGACCTGTAGACGAGCAATGGAGCGTTCGTGTTGTGAGGAAGAAA
GAGTCGAAGGCGCTTGACCGGCAATTTATTGTTGCAATTGACAGGGCTGCTGTTGCCCGT
CTAAGTCCGACGGTCATGTTGTGCTATGAGCTCTACGGTAGTTTCAGTGCAGGTTCAGTA
CAATACAATACCGTACACTTCGTCCAGACATCGTCGTCGCTGAAACCGACGACTTCAACC
ACCCTGAACAGCACACAAATTATTCCCGCCTTTTGCGGCCGTTCCCTATCGACACAAGTT
CCCGTCTATTTTTTCTGGGCGTTCTCTATCGAGACAAGTAGGTACCGTATTGTATGGTAT
TGTACCAAAGTTCCAGTCTATTATTTTTATTTTTTTTGTCGTTCTCTATCGATACAAGTT
CCCGTCTACATTTTTCTGGCCGTCTCCCGTCAATCAGTTAACGCACCATTCAAACAGACG
TTAGAACTCATATAATATTCTTAACCCTTCTTCGATTAGAACTGAAATAGTACTCCGCTC
AATTGAGGTCAGCTCCTCTCCTTTCCTGTGGCCGCCTCTTTCGGGGGCTTCACAAAAAAA
TCCACGAGTCAGAGTGGAACAGCAGATTTTCGGGAGACAAGGGAGAGACCCTCGCTGAGC
GCTCTTGAGTCATAATTGCACCTGCAATAGAGAGCAACTAAAAGCGAAGACGGGATGGTT
ATGAATACAAATACGATAATTGCATCAGTGTCATCACCTTCAAATCTTATGAACTGATAG
TGGTTGTGCGATTTCCTAAAATAGTATCGGCGAACGGCAAACAGAACAAGAAATTCCGAT
GATGAAGCGAAGATCCTTCTTCCAGACCATAACTCCAAAGTCCACTTCGACGCATCCTAA
CGCCAACAGCATCGAATCAAGCGAGGATGTTTCAGCATCAAGAAGGCAAAGTGCTTATAG
CCGAATACTCCAATTATCGGTTCAACAGTATTCCAGAGGATACGAGTTCCTGCAACGCAA
CGATCTCGATAACGCAAAAGAATGTTTCGAGGATGCGTTGGCTGCGCGACTTGTCTTGCA
TGGTCCCGACAGTGAGGAAGTCATGGAAACACATCATCAGTTGAGATTCATTGCTCGCCA
ACAAGGCGATATACGCAAGGCAGCGTATCATAAAGCAAAATTTATGCAAATACAGAGTAG
TAAGTTTCGTCAGAAGTACCAACGTGTGGCTGCTGATAGGATCGACTGGAGGGTTTTGGA
TGAAGACTAATGCCAACTTGAGAAAACACCCTGCTGGATTTGGAAAGTGGTGGTTGTTCA
AGAAAAAAGGAAGAAGTCATCGAGTTCTTGTTGTTTGCTATCTGTTCCGTTTGACTCTAA
AGTGTACAGTAAAGATGCATGTAAAATGAACAGCATACGGTACTCTTTTATCGTGTCTCC
CATCATCCGCAGGTCGCGTTGTGCGGATGACTTGAAGTAAGAAAAGGAAATCCGACAAGT
TGATACTATATAATTTGAGCCGCAATCGACAAAGAATTCTTTTAGGATGGTGATCCATAA
ATTAATAGAGTGATGTGCTTTCACAAGAAGCTATCATTGAATGTCACATGCGCTCGTCTT
ACCCTGTCTCGCCTATAGAAGGACATGTTACGACGACATGGTGCATGTATGGAGGATGAA
TGGTACGATACCATACAATACACAGAACAATTGTGCACAATACATTGTGTTCAATACCTG
CAGAAGATTGTACAAGACTCATACGCATCCTCATCATCAACATGTCGACAAATGCAAAAC
TACCTTTAAATACTTCCTCTGTGTTTCATACTTCATACAACATTTTAGAACTTCTACTAA
AAACATTTTAAAGGTAAAAATGAGAACTCGGCGCTAGCGATCTATCGGCAATACGGTGGC
AGATTGGCAGGGCTCGTCGCCTGCTCGTCGCACACCAGCAACCTCGAGCAACCAGCAAGC
CTTGGCGACCGACGATGACATATTTGCATGAAAGACGCAGGCCTCAGAGGGTCTCACTTA
TGAAGTTTTCTTTTCGCCATTGTTATCGCTCTATCTCCCAGAAACTGCAGAACAAATAAC
TGTCACTCTATCACGATTATGCTTTGTTCCAACAGTAAAATGAGTTTACAGCGTCTTGGA
AGAGTGCGTAGACTTCTAAGATGTCCTGGCCGTACTGCTCGCTGCATGTCCAGCATGCAA
ATTAATGGCAGCCTTCTCGAAACCTCGAGGCATCGACACGAAACAGACATCATCGCCCTT
CCAGAACACAGAGCTCGTTCAAATCTTGACAACTTTCTACGCTCCAAGGTCGGCCTCGAG
CCATCCCAATCTACTTATGTATTACCTAATATCTTACCGCCCACACCTCCCGCCGCTGGC
TACACACACGTTCTCACCCCACCTCAGATCGCAGTCGCTTTGGATGCAGCGATGGCCACG
TTTCATCTTCACGTGGAATCTCGCATTGCGTCGTTGTGCGGTCAAGGATTTTATACCATC
GGGCCGTGTGGAGAAGAAATGCTGGCGTCGATTGGGTTCGCTTTGGATCCACACGTCGAT
GCCATGGCTTTGCATTATCGGCACTTGAGTGTTTCTATTTTGAGACAATTGAGGTTGGGA
AGGAAGAGTTTGGAGGAGATTATTTTGGACAGGGCGAGGGGGTATTGCGTGTCCAGGTTA
GATCCAGGTAAATCATGAGCTGTCTGGTGGCGACAGTCTTGAGGAAATATGTGCTGTGGG
CAATACTGACGGATTTTTGCTCTTGTTTTTACCCATTACAGTAACTGGCGGGGTACGTTC
CTTCCTCATGCCTTCTATTCTCTTTTTCCTCACCATATGACAGAAGGGATCTTGTTGCTC
ACTCTTCAAGTACCTGTCACGTATTCTAACACTCGGAATGGTATTTGCAATGATGAATGG
TAGGTGCATTGTGCCATAGGTTCTGCAAGAGAACCGAATGCAAATGATTACGGAGGTGGA
GATTATGTCGTAACAAGCACACTCGCGTCTCAGTGTCCTCCTGCTGTTGGGCGTGCGCTT
GCTTTTCCAATCGCGGATTCTATATTACGAGGAGATAAATCTGGGAGTTCCTCCTCTGTA
AAACAAGTTTCGTTTGTAACAGTTGGAGACGGATCCATTCACAACGCCCATTTCTTGTCT
GCATTCAACCTTGCTCGACATGCTAGATTTCGCAGGAACAAATGTCCCGTTGTGTTCGGT
GTCAGTGACAACGGCCTTTCCATCTCTTACCCCACAGATGGCTACGCCGACTTCTTGTTC
TCCAAGACTTCGACTGATCCAAAGTTAAGATCACATAGAGACAGAGATGGAATTCCAGTA
TTCAAGGCGAACGGCTGTGATATGTTTGATGTTTACGACAAAACACTCCAAGCCACGTCA
TACTCACGTAAGAACTCGGCACCATCACTTGTTTTGTACCAAGAGCTCATTCGAAGATTT
GGTCATGCTGCAACGGACCGACAGCATGCCTATCTGGACACCGATACAGTGGATCGTATG
GCTGATAGCGACGTTGTCGCCAGCGGTATTGTTCAGGCCGTGGAGCAATGGAATGCCTTG
ACTTATAACGAAGTGTACGATCGTTTTCGTGAAATTGGCATCATGGTGAAAAGATCCTTT
GATGTGGCAGCAGAAGAACCAAAAATAACAACGAGAGAAGAGATGATCGAGCAGGTGTCG
CAGCCTATGGTACGAATTCCACGATTGAATCCAGAGCTATTAACGTCCCTCCACGAACCA
GAACTGACTGGAAGCGTTGACAGGAGCAAGACACTAAAGCGTGATGTCATGCGGAAGCAC
ATGACTCGTGTTGTATCAGAGGCACTGACAAAGAATCCTGGAGTGGTTTACATTGGAGAG
GACGTTGAACATGGAGGCTATTACCTAGTAACCGATGGGCTGGCGACGCACTTTCCTGGA
CGTGTGATTGATTTTCCTCCAGACGAAACTACTTTGCTAGGTGCCGCTATGGGTTTTTCA
CATGCTGGTTTGCTTCCAATCGTTGGTGCGTAGCTCTTGGAGCTTGTGTGTGATAATCCA
CATTGAAACTTATGTCATTTTCTCAAATCACAGTCAATTCTGCTTTCCACAGAAATTCCT
TACAGCAAGTATTTGGATTGTGGAGCTGATATGTAAGTATGAAGTTAACGCTGAACACGT
GTTTCCCTTGTGCCACATTGGGAATACTGTACCACTCAATGACGTCTTGTCGTACAGGTT
TTATGAACTTGCAATAAGCAACTGGCTAACAAATAAACAACGGCCAAATGGCATGATAAT
CCGAATTCAGGGCTTTGATAAAGGCGAGTGCACATTGTTGCATATTATTTACTTTGTGCA
TATATTTCTCGCGTTTTAGTAACCATGTTGAAAATCATTCTTTCTGATTGGCCATACGAA
ACAGGAGTCTTTGGCGGAAACTTCCACACCCATAACATGATATCGCATATACCTCCTGGC
GTCGATGTTTTATGCTACAGCAATGGCAACGATTATGTCCGAGGGTTCAGAAATGCAATC
GCCCAAGCACAAAATGGAAGAGTTGTCGTCTTTATTGATTCCACTCATTTGCTCAATCTG
CGACATTTACATGGAAAGGATAGAGGATGGGAATCTAGCTATCCTACCGATGAAAATGAA
ATGATGAGTTTCCATGATGTTCGACGATTTGGAGGTGGTGGAAAGCACCTCATTGTCACT
TATGGCAATGGTGTTGTCACGTCTCTGCGTGCTAGACGCTCCTTGGCAGAACATAACATT
ATCACCTCCGAAGAAGAAGTTGATATTGTTGATTGTCCCTATATCAGTGAAATTCCCGAT
GGACTCCGCGACGCAATTTCGACAAACCAGTACTCGAATGGCTCAATATTATTCTGTGAT
GTTTGCAAGGAAGGTCCTGGATCGAATGTTTTGAGTTCTATGGTGACGAGATTGAACAAT
GAAAATCTTCTCCCTCCAAAGTGGGGCTTTGTTGCTGCCCCTCGTACATACAATCCTTTA
GGGAACACTGTAACGTTTCTGAATGAAGATGATATAATTGGGGCATTTCTAAATGTGACC
AGGCCTGGGGTAGAGGATTCAAAAAATTAGGTACGGTACGGTATTGTATTGTACCTACAG
ATCTCCTAAAGATCACAGAGTTCAGTAGATAAGGTAGTGCCGCGCCTACGGCCACTTGAC
CCCTTTGCGCCGAAATATATTTTTTGGTATTCTCTGTGAACTTCAGGATACAATATCTTT
TAAACTAGATTGTAACGTAAAGGTAGCGCTCAGCTTTTTTCATGAGCTGGTGGTCTATGC
TGGGGACATGAACTCCCATGACTTCTTTCATACAATTATTAGCCTGACAAGCAATCGAGC
AACAGGCGAGTGACCCGCACCACCAACAGCTGTCATCCAACTGCCCCGCTCTATCTCACC
ATCTTGATCCCATGACACTTTGCTTACAAAAGACAAAATGATGATATTTTCCCGTCCCCC
GGTCTATCGATCGGCACGTGCAGTCCCATCCGAAGCTAACTCCTCTCGCGGCCTGTCCAT
TATTCTCGCCCTACGAATCCTCATAGGAGTGACTTCATTAGTCATGATCGTCACAACTGT
GGCCATGTTACTTCCGATGTTCCAATCGATTGACTCTAATTTAAGGGGTCATATAGAGAA
CGTGCCTGCTATCCAATCCATTTTGTCGGGGGAAGGCGTAACAAGTAGTGACGAAATGGA
TCTTCATCATGGTGTGCATAAAAATATCAAAGATCATGCGCAGGGGCTGAGAGAACATCT
TATTGAACAGGCGCGGGCGAACAAAGAATTGGATGTGGTCAAGTTAAAAGAAGATTTTAA
GGATCTATCTATTGAACGGACGGAAAAGCCAGAAGATGTAAAGGTAGTCATTCCTGTCGG
TGAACCGGCAATAGCTGCATCGGCGAAAGAAAACAATTATGTCGTGGATGCCGAGAAAAA
TGGAGATGACGAAGACGATGATGACAGTGAACAAGAAGTAGGTCAAACTCAAGGAAATCA
ACAAGAAAAAGATCCAACACAACAAAAGAAGGAAGCCAATGATTCAGAAGAAGAGAAGCT
GCAACATTTTCCTCCTTTAGATCTTCCTCTAGCTCGAGGATTTTCAGGTTTGCCTATGGA
GAAGACGCCTGCTTTGGTCGGTGCGAAACGTGGCACTATTGAATGCGACGTGAATGTCAA
GTGAGTGGAAAATAATTCCGTAATCTTTCTATTCGTCCGATCAAGTGTGTTGATCTTTAT
CTGACTCTTACTTTCAGTGCTCTTGCCTATTGGAACGAACCCCAGGGCAAGAGAGACGAA
GAATTCGTTAGTCCATTCAAAGTTTCGCAATCGCCAGGAAAAACGAAATACTTAACTTTT
GAACCAGATGGCGGAGGTTGGAATAATATTCGAATGAGCATGGAGGTGAGCGTCTTCACT
TGATGCTACAATCAGCTAGCGTTCATTAAGAGCTATCATCTATCTCATTTTTCTACGCCT
TCGCAGAACATTTTTGTCATTGCTGCAGCTACGGGCAGGACACTGGTGTTGCCTCCGCCT
CAAAACTTGTACTTATTGGACAATAATCTGATGTATGATGATTTCTTTCCAATTTTCACG
GAACACTTTCAGAAAAGGATTAAGGTTATTGAAATGGAAGAATTTTTAACCAAAGAATTA
GACGAGGGTGGGTATCTTAATGCGGAGAACGCTACTACAAAGCAAAATATGTTGAAGGTT
AGCAAGTCATGCATTTCCCAAAGAACTGGTATGTTGCGATAGTCGGGTGCTTTCTAACTA
CTCTGTGAGATTCATGAACATGATTTTCTGATCCAGTAGCTAACTTCTCTCTGTTACTTT
TCAGCCGATAATTCATGCTTTTTCATAACCGATGTTTTGAGAGAAAAGGCTTACGTTGCT
CAGATCAAGGATTCCAAAAATTGTCTTATTTTTGATGAAGGGGCTTATCTCAGAAACCAG
AGCCCTTTGACACCCTCGATAAGGGAATTTTGTGGAAAAGTATGGGACTCTTCTGAACTT
TCTTCAGTGAATCTTCGCTTGTGCTCATCATTGTGTGTCGTACCACTTTTTTTAGGACCG
CTCGCCATTGTACTACCGAGATGATATGGCAAAACCAGATATCTTACATTTCCATACGTC
ATCGAACGACGATTACCGAATTCTTAATGTGAGTTTTTGTCTGCGGGCTTTCGGCTTTTA
ATATTGAGTCATGAAAATGCTTTTCTTACTCTTACCCTTCCCATCTATCACTGCGATTGA
TGCTTTGGTCTATGCAAGCATTTCTATGCAGTTGTCCATTTTACTGACCCTGCCATAGAT
AATTATATGAAACGCTTCGTTCGTGACTTTATCCATTACCGTGACAATCTTTACTGTGCG
GCTGGAAAAATTATACAATTACTGCAGGAGGAAGGAAAGCAACGAGGCTTCGTCGTAGAC
GAGGAAGGTGCAGGGGGCTATTCGGCTTTGCACGTGCGTCGGGGAGATCTGCAATATAAG
GAGGTCTTGATTCCGGCCGAAGAATGGTACGAGACAACAAAAAAGTTGTGGCAACCAAAA
GAAATTTTGTACATTTCAACAGATGAACAGGATAAATCATTCTTTGATCCACTCGCGAAG
CATCATGATCTCCGATATCTAGAAGATTACACCGAAAAGGCAGGGCTCTCCAAGCTGGAT
AAGCACTTTATGGGGATGGTTGAAAGCATTCTGGCGTCAAGAGGCCGACTGTTTGTTGGC
ACTTGGCATAGTACCTTCTCTTCTTACATAATGAGGCTTAGAGGTTACTATGGGCTTTCC
AAAGTGACCAATTATTACAACTATAAACCGAGGTGGCTTTGGATGCACAAGTGGGCTTAT
CCTAATGGTAATTATGCAGCAAGAGAATTCCCCATTGCTTGGCAAGTAATCGAATTTTAC
TTTGTTTGCCTTTGTGGTCACGTCTCAAGTTTACAAGAACTCTCATCGATGATTCCCTCT
CGTTTCTCCCAAGCAGGTTAGGCATAGATGGCGATAAACGAATCACGGGGGACTTGGAGC
CGAATAAGACATCGCCGATTGGTCCGTTGACCAATATTACGCTGCTCCAAGCCTCCGATC
CCCCTGCTAGACCACACCACCTATCACGTGGAGTTGCCGGGCTCCCGATGGCAGAAACTC
CAGCACTTGTTGGAGCATCTCGAGGCAAAATCCAATGTGATGTAGACGTCGATTTTATGG
CATACTGGAACGATCCGCAGGGAGTCAGAGATCGAGAATTTGTAACTCCGTTTCGGATGA
ATGATACACAAACTCGTTACATTACGTTCTGGCAAGACGCTGGCCGTTTCAATAATATGC
GAATGAGCCTGGAGATAATATTTGTGATAGCTGCTGCGGGAAGGAAGACGATCGTTCTAC
CACCAACCCAAAAAATGAATTTGGAGTATTTTGTAAGTCACGATTTGTTTGCACCAAAAT
CCCCATCATCTTCACGGTTTACTTCGAAGCCTTTCCTAATGCGTTTTAACTAATTGCCCA
CTAGGACAATGATAGCATAAATGGATTTGAGCAGTTCTATTCGTTTGGTGAAGAGTTCCA
AAAACGTGTCCCAGTATTGACATTTGCGGAATTTGTTAAGCGTGAAGGTGGACCCGATGG
TATACTAAAGCTGAACAATGAAGAAAGCAAGCGTTTGTTAGAACTAGCATCGTTTTGCGA
GAACAGACGACGAAGTGAGTTTCTGTTTGACATAACTGTGTGTATTAGAAAATAATGTTG
CTGAATATTCCTGATTTGTATTTCAGGCAACATTTATTGTGGAGAAGCCTTTGAAACTGT
GTTGAAAAAGGTTCCTTCGTCAAAGATTGCCCCCTTGAGCGACGCGAAAAATTGTTTGGT
TTTCGATATTGATACTTTCAAGCATGGTAAAATGACCCCACGTGCACAAGAGGCAGTAAA
CAGTTTTTGTGCAGTAAGTGGTAGACTCTTCTCGCTCATTCGTCTTTTTTTTTACAACAT
TATCATAACTTTGTACGGTAACTTCTTTCTGTTGTTGCAGGGTCGAATGCCGGTATACTA
TACGAATGAAATAGCGGATCCTATTGTTTTACACTTTGATACATTTGAGCCAGAACACCG
TCTTTTGGCACATTTCTACAACTTTATTACCTTTACCGATCCCACAATCGATAATTATTT
CAAACGTTTTGTTCGGTAAGCCTATCCAAGGTCTTTTCCTGATGAAATGTCAAATCTAAT
GCGATTCGTCCTTTGGTTCCTCAGGGATTTTATGCATTATAATGATAAAATATTTTGTGC
CGCCGGCAAGATAGTACGATCACTCCAACTTGAATCCGTGGAACGGGGTTTCGAGGTCGA
CGAAGAAGGTGGAGGTGGATACTCGTCTCTCCATGTGCGTCGAGATGACCTGCAATACAA
AGACGCTGTGCTCTCGGAAGATAAATGGTGGGAAAACACTCGCGAGTTGTGGAAAGACAA
AGAGATTCTCTACATAGCAACAGATGAACACGACAATAAGTTTTTCGATAACTTTGTCTT
GCGTCACGATGTAAGGTGAGTTACAGTCACTCAGTGTTTCCATTGACAGCTCGGGCGGCT
CCTTCGCAAATTCGAATCGCCTTCTAAATGTCATGGACTTTATAACCACTGAATCTTTCA
GATTTCTCAGTGACTATTGGGATTTCGCGAATTTGAGCAGCTTCAGCCCAGAGCATATTG
GCATGATTGATGCCGTTGTCGCATCCCGTGGTCACGCTTTTGCTGGAACGTTCTTCAGCA
CCTTTACTGGTTACATCAATAGGTGAGAAAAAGCTGCATGGCAATCTTAGCTCCTGCTTT
ATTTGATTAACTCATGGGCTCGCTATTGGCCGTTAGGATGCGGGGCTACCACGGACATAG
CAAGTTTACAGCTTTCTACAGCTGGATGCCTAAGAAGCTTGAAATGCAGAACGGCAAGAT
GATAGAGCCTCTGACCGGGTTCTCTCGAGAACACCCCATAGGATGGTAGGGAAATAATAT
TTTGCTACGTATCTTTGTAGCTTGGGAACTCTTTTGTTTACTTCTAACAATCTATTGTCT
GTTTGCAGGGTAAGCATCGACGGGGACAAAAAAGTATATCACGACAACGAACAAATGTCT
AGCACAGGTGTTGACAGACCGCAAACAAATCAGATGCGTCTCAATTCTAACAGCGTGATA
GAGCAGCCTAACAACGACGGCAACAAACAACAAACAAATCGAGCACAAGAGATGCGGGAC
CAAAACCTCCAAGTTCTTCGAAGTGCTGGAAATGACAGTGATAAACCCCAAAATGCTCAA
ACAGTCGACCATGGAATTAAATCGCTGGAAGAAGGTATGATTAACAGCCTAGGCTTTCTA
CCTGGCGAAGATGACGAGTTAGAAAGGACCGTTGATGGAAAGACGCTGTACACTGTCTTT
TCTACTGACTGTGGAACTTTTCAGCATTGGCAATCTTATCTGCTCTTTTTTTCAGCTATA
AGAATCAGGCAGCCAGGATTCATCACGCGTATTGCCAGCGGATGTACAGATGAGGAAAAA
CAAGAAGCGAAAGAATGGTTCGAAGAACACATACAAGTTATGTCGACTCGCTTCAGGATA
TTTTTTACTCCGAAGTTCTCCGAGGTGAAAGATGAGAACGGAAAGGCGAAGGGAGATTAT
AAGTACTTTAACAAGCCTTTTGGGGTTCTTCATTACTTGGAGCATAGCAGCGATTTCGGT
TATGACAAGAACACAGGGAAATTTACAACTATAGAGGAAGAAGCCTACGTTGTCATCATA
GATCCAGATATGATTCTCTTGAGAAACTTGACCACCGACTTCAGTGATGGCACTGCCAAA
TTTTGGCAGCCACATGCAAAGCATATCCAAAGGAAAAATCGTGTTCAACCTGGTACACCA
TTTGGTCAGACTTATGGCTTTGGCCATACCTGGATGAAGTTCATCGATCAAGCAGGACCT
GGCAGCCCAGCTCGAAAGGTGGATGAAAAAGATGCGGAGCTCCACTATCAAGTCGGACCG
CCTTACATTGCACACCACCGTGACATGCACAAGATTGTCAGTCGTTGGGCCGACTTGGTA
CCCAAAGTGCATGCTTCATTTCCGCAACTCATGTCAGAGATGTATGCATACTCTCTCGCT
GCTAGTGACGTCCAGTTGCCCCACGAGGTCGTCGATTCAATGATGATATCTTGCGTTGAT
TGTTACGGGGAGGGTAAGTTTGATCCGTTTAGATGTCGTACCATGCGAACTTAACTCAAT
TTTACTTATATTGGCTCTTAGGTTGGGATTTTATCGACGCCATTCCAGATGGCGCAGCTT
GCACCAGTGGTATTTACCCGAACAAACTTAATCAATTGACTCTACCAAAAACGCTTCATT
ACTGTCAAAGTAAGTTTTTTGCAGGGTTTGTTTCCACGAATACTCCTTCGCTTTGTTAGT
AGGACTAACGAGCTTTCATTTTACTGCCAAACTAGGCTACGGAGTGGGTAATGTCTTGTT
TTCGAAGTACTTGATGCCTCACGATATATTCACGTGTGAAAGCGCACTTCTTGTAGAACC
AGTAGAGGAGGAAGCGATGTCGCCAGCGAATGCATTCGTCCTGGACAGAGGCAATAAACA
AAAGAGAACTGACTTGAACCCAAAGATGCAGAAAAGAAACGTGTTTGCTACATGTGCAAT
GACAAGTGTAGTGAACGAAGCAGCGCTGTTCTTCAAGAAGCATCACTGCAAGGCAAATGC
AACGAAGGAAAGAAAAATAAACCTGTTGCAACTTTAGACGTTTTAGCTCGAAGGATGTTG
CTAATTAACGCTTTGAACTACCCATAATATACTCTATGGCTCGATTCATTCTCTTCGACT
GTGATCATACTTCTTCAAGAAGTTCAGCTCCTCCTCAGAATTTGACCAACAAGCAGTCTC
TTGGAGTCAAAGAAGACCATCTGAAGGGTCTTCAGTAAATCACTAAAGAATAACACAACC
CCCTCCGCCTCCAGTCTTCTTATGCCAATCGTTTGGACCAGACGATGTCGAAAAGGGCTC
GTCTCCCCTCTGGGTGTATTGGCATAGCGCGTCACATGATTCACTTGCTGGCATGGCTTC
TTTGCACACCTCCAACTCCTCTTGAAGTGTTTTGATTTCCGTTTCCAACTTGATGAGAGC
TTCCTCGGTCGCCATGGTTTGTAACTGCTTGCGTTGAAGATTTGAGTTGTGGTTCTTTTC
GGTATATCAACAATTTGAGGTTTGGTTTCACATTGAAGTTTTAAATAGATTGAAACACCA
AGTCAAGCGATAGGTTTTTTAAATATTGAAATTATCGACACACATTGATGTGCCAGGCTT
TTTCTCGTTACTCTCTTGTTTGTCTGAAATTACGTTTAGTCATTGCTCTTTGTCCCCCTT
AGTTGCGTCTGTATTTCATTTTTTCTTTTCTCCCGAGCCATATGTTGATCGGAAAATCAA
GCTGGTTCTGACACATGACTTCAGCATCGGTTTCTCCACTCACTTAGTCTCAGCTTACAT
GGCATCTGCAAGTTTTGTAAATTCTTGCATGCTCTTTATAAGTCATATTTCCATTTTCAT
CACTTTGATGACAGTTCCTACACTATTGTTAGTTGCAATCTCCGAAGGTACGTTGCTGCC
TCTCACCGTGATGGTTGGCCCTTGACAGGAATGCCTTGGCCAATGATGCTAGAGAAGGCA
ACAAACTCTATGTCAATCATGAAGCCTACTTATCGAATCAGATAGATGAACAAAGATGAG
AAGCAAGCATAAGACGAAAACTGTATCGTGATGGCGACGAAAACTGTATCATGATGGCCT
ACGATGGCAGGGTATACAACAAGACTTGAGGGTCTGGGATACGTAGTCCTTAATTTCTAC
ATTTTCCATCCCAAATCACCCACTAAAGTTATCCTTTTCCCTTCGGATCTTGCCGAACAC
ATCTGCGTTGCTATCAGAAACAGATGCTCCCACATTCTTCCTGATTTCCGCGCTTAAGTC
CCCTCTTAAAAAAGGGTTAGTTAGCTTCTCGTCCCCCACCATACTAGGCACTGTCGGTTC
GCCTCGCGCACGTCTTGCTTTAATAGTCTCGACTCTTTTCATTAGATCGACGTTGCCAGG
CTCGACGCTCATAGCAAACTTTGCATTGCTTTCTGTGTATTCGTGGGCACAATACAACAA
GGTATCATCGGGGAGGTTCCTAAGTTTTTGTAGACTCGACCAAAACTGTTGCTTCGAGCC
CTCAAACATGCGCCCACAGCCCAAGGAAAACAGACTGTCACCGACAAAAGCAGTTTTCTC
TGCTGGAAAGTAAAAAGCGATATGGCCAATTGTGTGGCCACCCACGTCTTTCGACAGAAG
TCAGAACAACTTAGCATAAGCTGCCCGAACCTACACCTTTCAGAGGTCACGATGAATGTG
AATTAAACCACCCTCACCTATAACTTTTGCATTGGTATTGCCGAACCTGACAACGTCCTC
CTCCTTCAAAGAAACATCCATACCAGGGATATTCCCGTCACATGCTGGGCCATACACAGT
TACTCCTTCAGTCTTTAGTTCGAGATTGCCGCCAACATGGTCGTGATGCTTGTGAGTATT
AAGAATGAGAGTCAACTTCCATCCTCTTTTGTCGAGTTCTCTTCTATAAGATGCAGCGCA
TGGAGTATCAATGGCTGCAGTTTCCCCTGTTGTCTGGTCGTGAATCAAGTATCTAATAAT
GTATCATGAAAAAAAAGTGTTTTGCTTTAGTGGCACCTAGACCCGAAATGAACGCGAATA
TTTCGATGACTCACCCATAATTGTCAGCCAGACAAGGAAATTGAACAACTTCGAAAGATC
CACCGGCGTCATCACCGCCCGCGCGATATGACCAGCTCCGACGACATGTTGTGGAGCTCG
TTGGCGTCGATAATGCAGTGTGAGGACTTCGAAAACAGAGGAACGCCGAAGCAAAGCTGG
ACGATCGAAACCCCGATGCGCGTCTGCAGGCCAACAAAGGGGCGGTGAACGAGATGGTGT
GACGGACAATGGCGACCATAGGTCACAGTTAATTTCTGATAGATTTTGGCCACCCGGAAA
TGTCAAAGGCACGGTGGCAGACTGTCGCACACGTAATAGTATTCGTCCAGATTCGTCCTC
ATCAAACACTGGCGACGTGATCTGACGTGATGAAGTATGGCATCTGTATGGCATATTGTA
GATACAAGGCCCCGCGATCTCCCCGTGGTATTGTACAGTATGGTAAATACCAGGTAAATA
CCATACAATACCTTTACAAAACAACATGGTATGGTACGAGATCGTACGGCACGTGGTTCA
CCGCGATCTAAGATCTGAAGAGAAGCGTTATTTCGCAACACCCACCACAGTTCAATCTAT
TACAATACATTCCGCGCAGATCCGTGTTTCACCGCAATCACCGCAATCTTCACTTTCTCA
TACCACTTATATCCCTTAGTAAATCGTGCGGTTTATCTATAATTCCTAATGGTAGGCACG
GACAATAGTCTTTCTTTTCCGGCTAAGCAGAGCAACGGCAACGGAGCCGTGAGAAGCACT
TACGACTTCTTTCATACCCCTAACGGGGCGCATTCAGCCCTTTAGTGGGCTAAGCGGAGT
ATCACTGATGAATTCCATCCTGTAACAGGCCAAGCGTCAATACTTATTTAGTAACGTCAA
TCCCCGAATTATTCTCTCTTTGTTCACTTCGTGCCCTGCGGACGTGGCGGCTTGCTTCTA
AAGCAGCGTTTAGCGTTGCAAGCCAGTACTGGCGATTCGTGGTTGTTCCACTTCCGAGGG
CAGAGAAGTCCAATTCCAACAGATATCGGTGCTGCGGCAAGAGGCGCTCAGGGTCCGTGA
ACAGGAGCTCGCTGACTTGCTCCATGATTTGGTTATGCTCGGATACTGTTTTCCCGTCCA
TTAAGCAAATGTGTGTTCTTGTATTACGAAAGATCCACTGCTTATGTGTGATCCCCAGAA
CCTGATGAATGAATTCTGTTGCCCAAGTTTTGATGTGTTGGCGGGAGCCTGCGCGCTTAA
GAGACTCCTTCTGTAACGCAAAGAGGGTGGTCCCAATTCTACCCTCCATAAGATTATCCC
AGCCCAAGTCATCCATTTCGGCTGCCCATTTCGAGAGATAGGGGAAGCCAGCTGAGATCC
CAGTAAGTGATCGCGTGCCTCGGCGTAGGAAGTATTCTTCGAGGCATTCGACGAGATTTA
TGTCGCAGTGTGTACGCTCCATCCAATCTAGAAGGCCATCCACCGATTTCTGGAACACTC
TACGCCGACCTGGATTCGGACACCGCGTGACATGCGCGGTTGACTCATTCATCCTCCCGC
AGCATGGACACTGGTTTATGATCGAGTTATCGATGCGTGACAACTGCCGGTTGGTTCCAC
TGAAACCGGAGACGTGTTTGGTCACCCACAGGGCGAACATCTGTGGATAGGATGTCAGCG
CTCGGCCAACCTCGTCCCACGCAACTAGCTTGAAGGTCGTATCGTCCAGTTTCTTCCTCC
TTTTTAGCAGAGACTTGGCCTGGCCATATCCCCAGCTAGTGTATAGTGCTGAGCGAACGG
ATGAGGTGACCTTAGTTCCATCCAACCAGATGCGACACGGCTCACCCGGATATGTCGGTC
CTGTGACCAGCCCATTTTTAATCCCTTGTACGAGGCACTCCTTAGCGCGTTTATCCGCCA
TCACATTCATCTGTTGGGCCAACGTTAATTGATCGAACCTTAATCCGTCATCGAGATGGC
CAAAAACGTGGATGTACTTCACGACAGCCTTTAGTCTGTCTAAGTTATGTCTCAGGAGAA
GCAATAGATCTGCCTGCGGTTGCTTCTCCGGCAAGGGTTTGTACCGATTCATCCCGTGTG
CGACCACTCCCATGTTGTCACAATAGATCTCTATCGACCGCGGAGTGGATGTCGCGACCA
GGGATTCCAGGGCAAGTAGGAGTGTGGTCGTTATCACCCCACCAATAAGTTCGCCCCGAT
AGTTGGAGGCCACACTGGGATCAGTTGTTTCACAGTACGTCACCGTTCCGAGTTCTCCTC
TCTCCTTGCACAGGAAGACCACCGCAGCTGAGCACCGGCTCTCGTCAGTATCTGGCATAT
ACGAACCGTCGTGACAAGCAATCAGAGATCCATGTTCAAAAGCCCGAATCATCCATTGAC
CATCACCGTTTATTCGAATTCCCTGGAAAAGTCCACTGTTCGGCATGGCGGAGAGTGCCT
GTCGTAGCGAGGTGACAGGTGAATGTGTCGCCGCAGGTATCAGAACCGATTGTGAGTGCA
TAGCCACCGTTGTCGGTGAGAGTATTCGAACGGAGGCCATTATTCTGCATTCGTCGAGGC
CACACGTCCGTGATGTTAAGCTATACAGTTGTCTTCGACGAGTAGCATAGAGCGTAGGGG
TAGCTTCGTAGACTTGTCCCTCTTTCCCATTCAAAACCTGAACAATCTTCGTGTTTTCTT
TGTTAGTCATCCACTTGATCTTGTCATATGGCAATCGGACATGTTTTCCTAGCCGGGGAG
ATAACCTATAAGTGCTTGAAGTGAGAACAGCAATTGTGTCTTTCCAGACCTTCAGGTCAG
ACTTCGTCGGACTCTCTACTGGGAATCTCATGCAGGAGTCCGCAATGGGACATTGGGCGT
TTCCCAGTCGTGCTGGGTCAACTGTGGTCCCATCACACAGTACTAACTGAGACATGAAGT
ATACTTTATAGTACTTCCGCGCCCGATTGAAGCTGACCCACTGTGATGTAGGCAATATCT
TGACTACCTCCTCCATAAGTATTCTGTCGCGCTGACGCACCGCTGGAATATGGACTTCTC
CCAAGTCCAATGTCACTTTGTACTGCCCCATGTATTCCCATAGCACTTTAAACCAGCTGT
GTGACGCCAGTGATCCAAATGTGTCGAAATCACGGTTTAGGAAGTTCCCTGCTAAACCCA
CTTCGACTTGAGTCAGTTCATACACACTTCGTAAGATGTCACCCATTGCCGTGGACCTCC
CCCAGTGCCTTTGGAGATAGTGAAGCGTTACGGCTAATTTCTCTAGAGACATCTGTGGGA
GTCCTAGCCCTTGATACTGAGTCGGCAACGTTTTCCATTCTTTAGCAATGTTTCTATTCA
CTCCAAGCGCCGGCAGAATTGTGTAATACCAAGCATCAAATGCATTGTCCACTTGCTGCG
AAGTGTTCATAAGAGCAATCAGTCCGTATCGCACTGAAGGTAGTGCCTGCGTGTGGAAAC
TATGCCAGACCTCGGAAGGTCGCAATGAACTATGCAGTACCCTCCGACCCCATCGACGTC
CCTTCTGTAGCATATAGTCGAGGTGCGCTGACCCCGTACCACTAGGACACGACCAGACGC
CCAGTACCTCAGATGCCGTTGTAGAGTCTTTTAGCTCGATACCCACGTCATCAGCATTCG
GCTGTGGAATCATCAGCTGATACTGCTGTAACTCCTTTGCAGGTTTTAGCACTGCAGTCC
CCCTGACAAACTTGTAGGACATAAAATACCAGTAGCACTTTTCTGGTTTTAGGTTCCCTC
CCGTTGCCTGAAGTATTTGTGCCCAGTATCTTGTTCCTCGTTGTACTTTCTGGAACGATT
CTATCTCCGGTAATTCATCCACGTCCATGTGCAACAAGTCGGTGTCGTCAACGTACAGAA
GGGCCGCCATTCCCAGACAGATCCCAGACCATGCTGATAGAAAGTAGGCCCCGTGGCCTC
GTGCCTTATACGCGCTCAGCATGACTGTGCTAATTGCCGTCCATGCTGCTGGGGAGGCGC
CGCTGCCCTGCGTCAATCTCATGTACGGGTTGATTGGGGTACCACCGTAGCTACGGCGAG
CCATACCAAATCCTGTTTTGAGGAAGAAACGCATGGTCTGTACACACAGGAGGTAACATT
TTACAATTGTCAAGGGCACATGCATAGCCTGAAGCGCAAAGCTCCCCGCTGCATGATTAA
CCGCATCGTAACAATTTGCGGCATCCGTGCTTGATACTGCCACTGTGCGGTGTAAGATGT
TAGCCTGATCGAAGAAGAGTTGTTTCGACAGCGAAGAGTCCAGCGCCGTCTTCCCTGATG
TGGCACCTTGTTCAATTGGTAGCACCCCGGTAGTCTTCATTCGGGACGTCATCCTCCTGG
CGAAGTGTACCTTAAGCCACCAATTGAAATCTGCCTCGAGCAGACATATGGCCCGCAGCT
TTTCGATCCTATTGTTGCCTGCAACTTTTTCCAACAACACCGTCACCCCTTTCCTCCATC
GATCCAAAGGCTGGCCACGACGAGCTGTTAGGTTAATGCTGTTAACGTGTAATGCCACTA
ACTGATCATTGTCCGCCACGGCCCTGTAATGGCCAAAGTGTCTACCACTTTTCGAAGAAG
ATGTTGCTTCCTTTGACCTTGCCCAAAAATCAACGAAATCTTCAGGGGTGACATCGCAAT
TAATGTCTTCGTCGGTGGTACATTCCAACCGCAGGCGAGCACAGGCTTTGAGCAGGTCTA
CTGTGGCTTTATCCCATCCATCCTGAAAGGTGTACTCATTTTGTAGTATTCTTCTGGCCG
CACTTGTATCACTCAGATCACCAATCTCCTTTTTCAAGTCGACCGCAGATAGTGGAGCTC
GCTTGCCTAACGAGAATCGGTTTCCCAGGTGTTCCGCACACCGTTCCTCCAATTCGTGTT
GATCCGTCACTGTGTGATGCTCCCCATTGATCGAAACCCCAACACTTAATACAGAACGTC
CTCTGGCGTCTCTGACAACTCTGTTGATGTTTCTTTGCCGCTGACGCCCTGCCTCTCTTC
GTATGATTCGTAGCACCTCGGTAGAAGCTTCTTCATCCCCTTGCTTCTTGGCCACCTTCA
ATCTCCACTGTAGATGTTTCTTACGCAAAATGGGTGCCTCGGACTTTAATTGGAACAGGT
GTTCTAGGCAAGCTTGTAGTCGCTGCTTCACCTCGGGTTGGCTAAGTCCTAGTGGATCCT
GGATGTTCGCCCGTCGTGCTGCTCTAATGAGATTCCGTGTGTCTGGAACCTTCCCCTCAT
GCCATCTTAGCAGCCAGCGTAGGACAGATCGCCGACGCAGCCACTGTCCCACCGTAGGGC
TAAATTCGATCGCGCAGCTTTTAAACTTCGTGCAATTCTTCTCAGAGTGTCGCATTAATT
GTCCTAGTTCCTTGTCCCACTTATTGTGAGCTCGGTGTAGTGTCGCCACTGGCAAGACTG
CTGTAGCTCCCTTAATAGCGTCCAGTTTCGCCTCCATCTTGTGTCTCTCCACCAGAGAAG
TAAGCTCATTGCAGTACTTGCGTCGTATGCGTGTGATTTTACAGGTGAGGGATCGAGACT
TGGGACGTGCTATAGTTGGATATTCTCCGCCAAAAAGGGACTTCGCAGATACTTCTATCA
TGAACACTCGATGGTCACCGACTCCATACCAGTGCGGGTAGCACATGGCATGCCCTCCCT
CCAATCCTGGACTGCTAAATATGGTTGAGATCTTACCCTGTCCTCGCGAGTGTGAGTTGG
GAACACGCTCCCCCAGGTTAGGTTCCATCATACAGCGGAGAGAGATATCTGGTTGTGCCA
ACCTTGTCGCTAGCCGACCGCTATAAATATCCTGATTTGCATCTATGCACAGGATTACCT
CTTCTTCATTTGCCCTCCACCACAAAATCTGCCGAGCTATATCGTCTATGAATATAGTGG
ATGGTGCTCTAAGGTCCCCTCGTGCCTGGAAGTAACGTGCGTGTTGTTCCCATACAGTAT
GGCCCCGAGCATGTTTCCCTGGCTTGCAAGGTAGGTATCCTACAACCACCCGTGTACTCC
GCGTTTCTGACCCGACTTTTATCCATGACCATCTAGCTAGGCCTGTCGTATCAGTCCCGA
TCTCTGTTACCATGTCGCTAAGCCGCCCGACTGCAGACACAGCTGTCCCACCCTTTTGAT
CCCTGTTTATAGTCTCGTTGATGTTGTTGGCCGCGATCCCTGCTGTCGAAACCCCAGGGC
ACAATATCTGAGAGAACTGTCGTCTAGTAGGCACTAGCTGCCAGTGGCATTGGCTCTCAC
ACCCAGCCACTATATCCACCTGTAGGTCACGCACCATTTGATTAAGCCGATCCACTTTCC
AGTCATGCGAAAATATACCTAGGCTGTTCCAGTTCTCAAACATAATCCGCACCCAACCAT
TATCCTTTTTACTTGGCATGTACCCCACTCCCCCTTCCTGTAGTAAGTGAACCAGTTGTT
CCATTTCTCTCATGTCTGTGTCTGCTGGGTTCGACTGTCCTACGCCATCTTGCATAAGGT
AGTCTTCCTTGGACAGAAAAACGCCATCCTGACCCTGCCTCCCTTGGGACATCGCCTCCT
CTATTCTTGTATCGGACGGTACACATTTTGAGTGGAATGACTTGTAACCCCTTAGAAAGG
CTCTGTGCTTCCGACGCTGCTCTACTGTTGTCCTTGCGCTCCTCCATTGGTCTTGCCTTC
TCTGACTCTTCGCCCGCCTACCATTTCTTCGAGATACCAATTGATTACTATTAGTTATAT
CTGATAAATTATTTTTACCCCTTGTTGAATGCCCCCTACTGGTAACTGCCCCCACAGTCA
CCGACTGGTTGGTCCCCATTATGCCGATCCTCCCAACCAAAGGACCAGCAGCCAGGCTCG
CTGAGTCACCATTAAGTCCCGCCTGTGCTGAAGGACTTAATCGTGTTTGAGTACTCGTAT
TGGCGCCCCATCCCCTAGTACTCGTCAGGGATGGGGGTCGTTGATGACTTATGACCCCTG
CGGAGCCACACCGCCTCCCTCATCTTGGGGACGGGTGGCTCCGCTTCCACTAAGGTGGGG
GGGAACCGGCTGATTGATGCCAGCCAACATCTGCGTCAGTTGTTGCATTTGTAACTTGAG
TTCGTTGATTTGGGCGGCCTGTTCTGCTTCTCGTGCCTTAGCGTCAGCCAATTGCTTTGC
GTATTCCTTCGTTTTTAGAACCCTATTTTGTGTTCCTTCAGAGTTAACCGTCGAAGCTCC
TATCGTATCACCATCTCCCGTCAGTGCAGACGTTCCACTAACCCTGCTGCCAATATCTGA
TGCCTTGACATTTGGGTCATACCCCAGTTCCTTGAGAAGCCGTTTTCGCACAGAATCTGA
CATGTCAACAAAGGTGTTTCTCTGCTCATTTCCTGCTAGCATCTGCTTTCGTAGATATGG
GTCGTAATGAGCGTTGTCACGCAGGTAAGTGTCCGCCTTGGCTGCGAAATGAGAAGTAGC
TGTCAGGGTAACGGGGTCCCACGATGACTGAGAGGCGAGCTGTGCCTTTTCAATATAAAA
CGAGCGCATGAGTCGCATCCGCGAGCTCTCACAGTATCCACATTGTTTGAGCCAGTGGTG
CATAAAGCACGCCAAGTTAGCCACTGTCCTCGTTGCGAACTCGTACTTGTCCAAGTATAG
GGGATCGTGTGGGTCATAAGCGACGGCAACACTTGATATGCCAGTCTCAGGACCACGGCA
AACCATCACGGCAGTGTGGAAGATTTGATGGCCATTGAACCGGATCCTCTGGAGTTCCTT
GCGCAGTGTAGTCTTGGCGTACGGTGGCTTAGGACGCTTGACCTCACCCGATGGCGTTGT
GATCTCATCCATCCTTACTTTAACCTCGTAATCAAAGAGTTGGACCTCTCCACACTCGAT
AATCGTCGAGGCTATATTATAGCCCATGTGTATCCTGCCATGTTTGTGATGAGCTCGTGT
ACGATCCATGTTGACTTGGTTCCCAGGGACTCTCATGATGAACGCCGACGGGCCGAAAGT
GTTTGACAAATCACTCGTCTCAATCATCATGGAGAGGAGCGGATCCAGGCGTGCCCATGC
CGTGTCACTGGCCTCCAGGAAGTATGCGAATTTACTCTCTCTAGGGAAATCATCGAAAGT
GAGCCTTGCTCTTTCCTCTTTGTTGTCCGGCAGCTTTAATTCTCGTATGGTACGGGTAGT
GACGTTCACCTCCGGAAGTGGGGCATCATACCACTCTAGTGTATCCATTCTTCCGTGCCT
ACACAACTTCTTCTCCATTTCCTTCAATCGGTGGAGCAGGAGTTGTTTGACACCCTCAAC
GCATAGGCCATTTTGCACTCCACACAGCATCTTCCGAGACTCTGACGCCCAACACTGCAA
GGGTTTAAGAGAGACACGCACGTTGTATCGCCGGAGATCGATGTTCATAGCGTCGAGAAT
CGAAGCTATCTTGGGCAGTGAGCTAAAGAGGTTAATAGTGGCGTAGAAGGACGTTGGACC
CTTGTCCACTGTGTCATCCGCTTTCTTTGACCTCCTCCTTTTATTATCATTGCCTGCCCG
ATAGCGATTGCGCCGCGTTTCCAGGCGTGTCTGGAGCTGCTTTTCGGTCACTGGAGCCTG
TGCGAAGACGTAGCCTGCTGGTACTTGAAACCAGTGCTGGGCATTAACAAAGTTATCGGG
CCAATGCTCATTCTTAGATGAAGTGAGATCCGGAAAGGGAGTCCCATCGACGTCCAAGTC
TTTGGACACAAATTTGGCTGTGGGGTCAATCTGCTGTACGTAGTCGAGAAGGCGCTTCGT
CTCCTCTAACAGCACAGAAAGATGCTCCTTGTTAGGCTGTAATTGGAACTCTACGGAGAG
AAGATGTTGTCCGCTGTTAGGATCTATCTGTCTCAAGGGTACGGTGGCATTTGACAGTGA
GGAGAAGGCTGTGTTCGATGATGTAGTTGCGATCGATGGAGTCGGCACAATGTTCTTTAA
ATTGAGTCGAGGTGGGGTTTTCTCATCTCCAGACCGAGCCGCTTCTCCATCGGACTCTTC
GTCGCACCACTCAGGGATGTGTGGCGTGATAAGAATATCCACGGGTTCGCGGGGCACGAA
GGCTATGTCCTCGTCACTTTCCTCTGCTCCCTCCATTTTGTCCTTGCCCGGCTCTACGTC
GCTAGGGTCTTCTTCAGGATCTGCATCCTGCATATCCTCGTTGTCATTTTCCTCGTCTAC
TTCGTCATCCTCATCATGGCTGTTGTTATCTCCGGAGTCTGTAGTCTTTCCTTTGACTGT
CATCCCACCAGATCTCTGAGAGCTGTTTGCCTCCCTTTTGGACGCCCCAGACTTGGACAC
TTCCTGAGTTGACTTGGATGAGGTTGCATCGCCATCTGCCAGTATGCCGTACCTGTTGCC
ACGAGCTGTAGAGCCTTCTTGTCCTTTCTTCCCTTGAAGGCTAAAACTAACCCGATGTTT
GAGAGAGGTTGATCCCTGTTGACCCACCGGTATCCATTCTTCATCTGTCGGGCGCGGGGT
TTGTAAGATGTCAAACGTGTGGAACACTCCCTTGTCGTGAGACACCTCTATCAGCCTGGC
ATTCTGTGCATTACGAGATAGGCGAAAAGGACCTGTGTCCGTGGGCGCCAACTTGTTTCT
CCGACGAGCATCAGCAATTTGCAGGGATATGGCCTTTGGACCAGCGTAGCAGAGCAGAAT
ATACGTCGAGGTATCATCCAGATTGAAAGTTAAATCACCCGTGCAGAGAGAGTAGTCCTC
CGGCTTGAAGAATAAAGCCTTTTTCCCTCTACAGTTTACTATCTCAAGATCGGAGGAGTC
AGGAATGGGTTGGATCCGAAAGGGGTTCCATTTGGGATGCGCTTGAGACCGATCCTGCTG
CTTACATCGAATTACTTTCTGGCGCATCCCCTCTTCCAATTTGACCGCGTTCAACGAGTG
GATGTGTTGTTGTGTATACGCGTCGTCATCATCGAAGACATAGGCTAAACTTTCTCCTGG
TGTTGGCGGTTTGGGGTCACTGATCAATTCGTTGAAAGCGTCTTGATCCGTAAAATCGAT
GACATCGTTCTCATTGTCTCCCGCATCGATATATCCAGATGAGCTCAATCCATTAGAAGA
TGTAGCAGCGGCTTTCTTCTTGGGATGAGCATCGAATTTGTCTGCAAGACGAGCCGGCTT
GAGCGCGGTGTCACAGCCCTCCTCATCGGTGCTAGGAAGAGGCAGTGGCAGTTTTACCCC
TTGGCCAGGAGGCGTTATGTTAGGAGAATTCGCAGCAGCTCGTTTGCTGCCAGCCATACG
AGGCGGTGACGGGTCCTGCATCTTAACGTCGGTGGATTCCGGTGCAACCGTAGGCATTTT
CGCTGCACTAAACCAATTGCGTTTCGTTGTGGGTCGTAGCGCGGTGTTCGACACCCAAGG
AGGCTCCCCTCGTCGAAGAGAAGGCGGGTTGATGGAGTAGTTCTGCAGGAGATGGTGTAG
CCGAGAGCGAAAAAGGGGGTCGTCGTCGATTAGCGTGATTATGGCGTGTTTTAACGTGGC
AAAAACGTCGTTTATCCGGCAAGTTAGGAAGAGCTCGGCTGAGGTAGAGTTGAGGTCTCG
AAGCCATTGGTGTTGATGTGGTGAAGTTGTGAAACCACCATGGTTTCCGTCGTGGTGCCC
CTGCCTTGAGCAAGGGATCGGGGTATTGATTCCTACACGGAATTGCACTACGCGTAACAT
AGTAAGGGGTAAGTGATGTATTGACTCTCCTTGCTCCGGAAAAGTACTTTCTCATACCAC
TCCTGCTCTCATCGTTGGATATCTTCGGGCTCTTTCATAACAACAGTATGAGTAATTGCA
CGGTAATCCCCGTCCCTGCCTTGTCGGACAATTACATGTACCTCATCATCGACAATGCAT
CCAAAGAAGCCGCGGCAGTCGATCCAGTCGATCCTCCTGCCATTCAAAAGGCTGCAACTG
ACAACCAAGCTACCATCACTACAATTCTCACGACTCATAATCACTGGGATCATTCGGGTG
GTAACGTGAAGCTGGTCGAATCCGTCCCTACGATCGACCGCGTCTATGGTGGTATCGGAG
ATGGAGTCCCGGGATGCACACACGAAGTGGGGGACGGGGACAGCTTTTTCATCGGAAGGA
AGACTCAAGTCAAGGTTCTGTTTACTCCTTGCCACACCAATGGTCATGTTTGCTACTATG
TTGACGATTCACATGTTTTCACGGGAGATACTATGTTTGTTAGTGGATGTGGAAATTTCA
ACAATGGGTCGCCCAAGCAAATGACTGAAGCTTTTGACAAATTATTGGGACTGCCTGATG
ATACTTTTGTTTGGGTTGGCCACGAGTACACGGCAAAGAATTGTGAATTCGCATGCTTTT
GTGAACCGAACAATGAGGAGTTGAGAAAGCGATTGAGTTGGGCTAAGGAGCAGGGAAGTT
TGCATTCAGGGGGGAAAGGAACTGTACCAAGTACAATTGGTACGGAAAAAGCATGTAACC
CATTCGCGAGGATTGACCACTTGAGTGTAATGGAATTTTGCGGTCAGTGCAACGATAGGA
CAGAGCGCATGAGACTTGTGAGAAAGGGCAAAGATGACTGGGGAAAGGGGGTATTTAGTC
GAACAAGATGATTTTTTTATCAACGTTTTAATTTGACCTCTATGCATGACCTAATCTGTC
TAGAGAGGTCGGGAGTGCAAATGTAAGAAATGCCTTTCTGCGTAAATAATGTATATATTA
GCTTGAACTTGCAAATATTGCTGTTTATCACAGTTCAGCATCAAGCTAGGGCACCCTCCT
ACTTTGACAACTACCTCCCTCGATAGCAGGGCTGGCGAAAGATAGTGAAGTTCACTTTAA
TCCTGTTTCAAACGATTTAAAGGCGATGCATTTTATTTGGTCAAAAGCCATTCAGGTGCC
TGCAGCATCTTAGCTGAGTTTCTAGTGTAGAATAAACTGCGCCAATTTATTGCCTACGTA
TTCCATTTGCATTATAAAAATCATTGGCAATTGATCTCCCTAAAACTGTCTCGATACACA
CACCATTCACAATGACAGAAAACTGTGCACTGGCAAGATTTGGCAGATGCAGATTAATTG
CCCATGATGAACATTCTGATAAATGTCTGGGTATTAATTATTCAGTCTTGTTGTGTCTAC
TGTGTTAAAACCATAAGCAAGATGAATGCAAAAACAAGGGGAAGTCATGGGACGAATTCA
AAGAGAATTCAAGTTCTACATTGATGGCTGAATGCATGCCACAACCAACGTGCTTGTCAC
AGAGTTAAAGCAGAAGGAAATGCTTGGTTCTGCCACTTGCTATCACAAGTACCACAAGAC
TGCTATCACGTAACCACTCTCAATGTTAAAAGTTAGGAGAAAGTGTGTGGTATCTATATG
TCAGAAAGAACCCAAGCACTATTGTTGAGGTATTTTCTTTGTCTACTGGGTTAACAGCAG
CTGTTGCTTTCACCTTGTGTGAATTGCTGGTGTAGGTGGATGCATCATTGTCATCATTGT
TTTGTCTCCATGAACTGATGACATGCCTCCCTTAGGCAGGTGGCAACAGAATAGAAACAA
GGTGGGTTACTCTCACAGCGACAGCATCTATCAGCATTATCATTATATTTGTGCAGATAG
TTACTGAAAATTAAAATTATATTGCTTACCTACATAGCTTTTAATTATTGTCCATTGTGG
TGCTTGTGACTCATCAAAACTGAAACAGGACTGATAGCTCCTTTGGTCACACAAGTTTGG
ATTTATTCTGAACTTTCTAAACCCTGCGCTATCTTGTGATGAGATACTTTGTTTCAAGAA
CACATGATGATTTTTTTTATGTCTTCAGGGATGTCAGCTTTCAATACTGGCACTCTTCGA
TTCATGTAAAGAGGGCAAATAATGTAAAAGAGGGGAGCAAGCCCCATGAGTTTGGCCTTA
CCAGAGGCTTGCTAGTAAATCAGTGTATGACATTTTAGCATTTTCCACAAAGGGACCCCA
TCATTGTGCAATCAGGAAGGTGTCAGCCATTTTTTATTTTCCTCGTTTACTTCTGCATTC
AACCTAATATGACATGATGAGATCACAAAAATGTCATTAATGTTTGAGTTCATGTCACAA
CAAGTACACACAGTGCAAGGTCTCACAAGTCAGCAAGTAGAAATGCCCAAGTAGAACTTT
TTGAAATAGGTAAAATTCAGCATAAAGGCTTCAAATCCCATTTCATTTCTTACAGTAGGG
GGCTTGAGCTTTTGATGACAGCTCGTTTGTTGGGTTGCAAGCCTTGCTCACAATCCACTC
TGATTTTTACGGAATATTAGCTAGCCAGACATGAATGACGCTCACAAATAAAGTCAAACA
ATGTTTGTATTGAACTTGACAACAGCAACAAAGCCACAGTCAGCAGATAAGAGAAAGAGG
CTGAGTCATTTTCTTCTTTTTCCTTTGCTGGAAGCAAATAAGCAAAAGCAATGACAAGTG
ACAAGGCCAAATCAAGTTAAGGACAGAATCCGACACCACTACTACCCCAGCACTTTGATT
ATGATGCTCTTCCGATGGAATACACATGGGCATAGCTGCAATTTTATGTGCTATGATTAC
ACTGATGAGGCCTTGAGCAATGAGAAGGATAGCCATTGATCTTTCTTGCAGTTCTGATGC
CCTCAAATGATGCAAACAAGCAAACAAGTGAATTTCCTTTTCCATTTCACCAACTGGCAA
TGTCTCAATTAACACTTACACATGCAAAAATCTGCTCAATTGAACCTGAGAAGGGTGCCA
CAAGCACAAGCAACCAATGCCAAGAAACCTGTAAAAACTAATTAATGGGCATGATAAAAT
ACTGAACATCCAATAGTGCAACCTTGTAAGGGTGCAAGTTATACATTACTCAAAACACAA
CTTGGACACATGACTGAGGACCAACCATGAAGCACGTTAGACTCACTACATACATATCTG
CAGTAGAGCATGAGCATACTTCTTGTGCGATCAGGAGTTGTACACTTGTATGTGATGTAA
AACAATACACAATTAATGATACATCATGCGTGCAGTTGCTCATGCTTGAGCAACTATGCA
TGTTTTGGTAAAAGTAGAAGAGACTGAAATGGTCTCATAAATTACTTATCACACAATTAC
CAAGACGTTTCTCTGTCTTGTGCTGATTACCAGTTTTGTTTACACTTGCATTCATTAGCC
ACTCCATTATGGCTCTGAGACTTAATCACCTCCTCTGTTCCCATTCCACAGTCCATGCTG
CTTCACCAAGTGGACACTTGGCCATCATCTTCCAGCATACACATTGCAGTTACTTTATCT
GTGGTCACTTGGACATATCACCACCTAGATCACTGTGTGGATTTGCATCTGAAATGTTCA
GTCCACTGTATCAGTTGTTTTCTTCACTTGACAAGCATCAACACCAATGTCATTGCCACC
ACAGCATATTCTCAAAGTCACAGTCACCCTCAGGTAATGTTTATTTCCTTAGCCATCATC
ATCCATGTATCCATGACAGTGTCAAGGAAACTTCAGTACTCGTCCATGCTTCACATGTTC
AGGGATGACATTACTATATTTTATCCATGGATTAAGGATGAATCTTGGATTATATTACAC
ATGATACCAGCTGCTCCACCATTGACCTTGACTCAAAAGCCTATGCCATTATCTGCTGCA
AGGGCAAGTGTACACAAAGGGTGTGACTCTTCTGATGTAAAATCTTTCAGATTTTGTTCC
AATTGTGATAGTCCAAGGATCACTTTCATACAGACTTTTACTTTTGCGGAGGATAACATA
TGTTCTAAGAAGTACTTTATCACCAACTTTACAATCCAATACACAATGTGAGTGATTTTG
TTGTTCCATGTTGAGGTTAGTTTGGTTCTGTCTAAGATCTCCTATTTTGTTCCAGTTGGT
AAGGAAGGGGATGTTGAACAACGTGTCCCAACCAAATATTGCTGCACCCGGGGAGGCTTT
TAGTACTGTGTGAAAAGTTGAGCAAACGGCCCATGCGGTGTTTCTTAGGAATGCATCTAT
ATCACTGGTTTCTACTGTTGATTGTGCTTATTTCAGCGTATAGTCAGCTGATGCACTCAT
GGTTGGTTTGCACTTGACCCCATATGATTTACATGAGACTTTGAAGTGAACTTTGAAGTT
GCTTCCAGTGTCGTAATCAATGTATTGTCAATGTGGATGACTACTTAATCAGGTCTTATT
CACTCTAGGTTACTTATCATTGCAGATGATTTTTCAAGGTGTGGAAACTAAGTGTTGTTA
TGAGTCTTATTGCCCCTTTGCCCCTTTGTATTCATAGGAATAACCACATCTGTGGTTGCT
TGAAGTTCAACTACTACTATTTCAAACCATCTAGAATCTGGGTTGATCATAGTAAGATAT
ATAGAGTCAATTTCTGTCCCATCTTTTCTCTTTGAGTCTATGGTCTTATTTGATCAACAC
ATCGTACCTTCAAAGGGGCTGTGATGACAAGCCTTGTAGGAAGTTCTCCATAATGGTGCA
TGTGGTTTGTTAACTTGGCATATAGAGCAGTTTTTGGCATTGCTTCAATGGTATGGCTCA
TATCTTTCCAATGCATCATGACATGAAGTGTTTCTTCAAGTCTTTTATGTCCAGGGTACA
GCAGGTAGTGGTGGTACCAACTGACTGTGCAGTGTTGATGAGCGGCAGGGATTACAATTG
TGCCATCTTTGCATAAAACATCTGTATCTTCCATCAATTATGAGGAATGCCTGTCATATT
TGTTGAGTGTCTTCAGGCTTGCATCATTTGTTTGTGCTTGTGCAATTTCCTATACTGCTA
ATGAGTAAATCACATCTTCCATGATGTGGTATGCAAACACCAGATTTATTTGTTCATGAT
GAGTGTTCATATATTCAGCACCTTCTATGCAAGGTTTAGTGATGCACCAGCATTTTGAGA
ACCTTATCCAATTAGCCTTGTTGTCTTGAATTAGACCATACTCTAACCTAGAGAGTGCAT
CAGCAACAGCATTATGGATGCCTTCTATGTACACAATTTTGGGGCCATACACTCCTTAAG
CCCGGATAAACATGGCTGGACTTTAACCCATGGGCATCTTGGATTAAGTTTCTATGGTCT
TTTCAGACTTTAATCTTTCCCCCCATTGTCAAAGTGGTAACTAGACCCCCTATTTTGCTG
GTGCAGCCTTGGGAAGAAATCAGTCTTGTACCAAAAACATATTAAATAATTTGTTCTAAC
TGGTCTCTGTTCAAAGTCTATTTGGGAAACGGTTCTATTTTATTTTTGGTTACTAAATAA
GTCGCCACTCACACTTGTCATGTCTAAAGGTCTTTGAATACTAGTTGTGACATGTCAGGG
TTAGCGTTATCCACCTACCCATCTGGTAGTGCATGACAACAAAGCTGGAATGCTTCCCAT
AGAAGACATCCCACTGTGCGTTGATTGCAGTGAACACATGTAATCAAGTGACAAAACATC
TACCTTATGAGTCTTCAGGAGACAACAAACAGGTTCTTTCATCAATATTTTTCTCTGAAA
GATTGCATGCTGATGAAGAGGTTCCTCCATCTATAATTATGGCAATTGTATAATCCGATG
GTAACTAAAAATAACAAGCAACCAAAAAAATAGTAGCTGTGGCTGCAACCAGTCTTAGCC
TTTTTGGCTTTGGCGACTTTGGCATGACCAGATTCTCCTACTAGTGAGGTGAGTGGGGCA
AGTATTTTGCAGCATCTTGTCCAAAGATCTCTATTGTAATGGACCATGCCCAGGAATTTT
CTAATGTCTTGGACTTGTTCTGGTGGTGTACTTGTGAGTATTGCTTTTACTTCTTTGGCT
GGGTTTTTATGCCAGTGTGCCTGAGGACAAACCCTACGTATTTTATTTCAATGTGCAGAA
GGATTCTCTATATGTGTTAAATGCAAGCTCACATCTCACAGTCTAGTAAGAACCATTTTC
AATTTGCCAAGGTGGCTGTCCAGGTCTAGGCTTGCCTTTGTGATGAATAACAAATTGTCA
ATGTAAGATCTATAACCACTGGCTCTGAAAATGTCTGGAAAATTGGCAATCTCCAATTTG
CCCCAATTAAACATGAGGTTGTTGCAAATTTTGGATGCATAATGATCTTAACAAATGGCA
TAGTAGCAAATGCTTGAATCTAGGGCAATAGCATATAGGTAAATCCTTCAAGCTCTTGTA
TCTTGTAGAACTTCGCTTATTTTTGAAACAAAAATAGTTTCCACACTAGTTGTTTATTTT
CCTCTCTAAAATCTACGAGAAAGTTTACAGTTCCTTCTTTCTTTGGTGTCATAAATGATG
GTGACACTCATTCAGATTTGGGTTGAAACTCTAAGACCCGCAGGTCACACAGTCTATTCA
ATGTTTTGGTAGTAGTTTATTTTCATGAGTTTGGTGCTGGGCATGGCCTGCCATTTCATG
GTGTAGTGCGCCTTCCTTTAGTTAAAATGAGACAGGCTTTGCTCTCCAATCACCTAGTGT
TCCATAAAAAAACTCATCAAATTCTGTGAGTAACTTATTTTGGTCTTGGAGACTTAGGTG
AGTACAGTTGGTGTTGACGAGATCTGTCCTTTCATATTTATAATCTAGGATATGTACTAC
CTGCTGCATTGCTTCCTGCATACTCTACAGTTTGTGTGCCTGTTTGCAGTTCAGGCTCTA
TCCACGTTTGACGTAGTCAGACTGTTGATATCTCTCATTGACAAAGTGATGTTGTCACTT
ATTACTTCTTTTGTTCAAAAATCTAGAACATAATTGTGAACTCTTTCATGGCATTCTATC
CAAAAATGATGTCAAACAGCGACTTGGTCATCTTCTCCTTGCTGACTCTACAACATATGA
TGTTGCCAGATAATCCTTGCTGTTTGAGTACTTTAGAATTTTAAGTTAATGATGTTCCTT
CCTTCTGTTAAGAAGCTCCCATTCAATATATGCCAAGAGCATCTGGCACCTGCCCAGTCA
AGTAGAGAAAATGTATGGCCATTCCTTTTTCACTGAACAGTAAGTCATAGCCAAATCCAC
TATTTAGAAGGGTCTAGTAGGATATTGATAACTGTGTTACTGGTGCAACACCCCAATGAG
TGTTTGAGGCTCTTTGTGGCCGGATTTTAAGGTGCTACCTATCATGCATTTGCTGCTATA
GCAGTGCTCCTTTTTCATTACCTGTCAAAGAGGAGTTCACAGTATTAAGAATGGTACCCA
ACAGTTTGGGGCCTGAATCTGAATATTTGGCAGTTAACTCACTTAGCCGAAAGATTTCCT
AGATCTTTTGCAGGGTCATTTAATCAAGTATTGTTTAACATAAAAATATTAAATGGTTTC
ATTCAGACTGGTGCAAGTGACAACTTTCTATTTATTATGGTTATGTTCTCAAATACATTC
TCAGTACCAAACACATCACTTCTGGATACCATAAGTGGGAATTGTTGCTGTCACTGCAGC
TGTTATGTTGCTTATGCTTCTTCTGATGATAATATTTCATTTTCTCACAGGACCTTTCTA
TTTTCTTAATTTTAGCAGATAGTTGAGCATTACTACTTCCTCCTTGATGAAGTTTCTTGG
GTCCATTAGATTTTTCACATGCATACTTCCCATTGGATTCATACTTTTGGCATTTGGGAA
TGTTGTGGGTCATATGTGCACCCCTGTATTGCTTGTAATCAAATAATATTCTATGCAGAT
TCGCTTGACGTAGTGTTGCTCTTGAGCCCTCCACAACTCTTTTCAGTTGGATAGGTTTTT
TTTGTTATGCTACAAGGCTTCAAGGTTAAATGTTGAAAAATCTGCTGCACTCCTCTGTTT
CGAAACATATCATGCTGTCCCCACTTTTATGGGGCTGTACAGACAGTGTGTCACAGTAAA
CATAGAAGAGTATTTTTATAGACTCACATCATGGCCAAATAAGATATTACCAATATAGCA
AAGTCACATGATTTGTAGTGGTGCTCTTCTTCTTCTTCTTCTTCTTCTTCTTCTTCTTCT
TCTTCTTCTTCTTCTTCTTCTTCTTCTTCTTCTTCTTCTTCTTCTTCTTCTTCTTCTTCT
TCTTCTTCTTCTTCTTCTTCTTCTTCTTCTTCTTCTTCTTCTTCTTCTTCTTCTTCTTCT
TCTTCTTCTTCTGAAAAATGAAAAACAAAAAAGATAGGTAACTGGAAAATGAAGTTATAT
GATTACCTATTCAGATATTGATTAAGTCAACATATTGTTATGATACTAATTACCTATAAA
ATTAAGCTGGTCCTTATTAAGCTCATCTTTGTGCACTACTGGTGCGAAGTGTGGGAGGCG
CACTCTATTCAACCAAACTCCCTCAACCGTTACATCATTGTGCCTTTCCGGTTCGCTCTT
TACTTGCCGTAACTATGGTAACTGTTGGGTGCATACAATGGTACTTAATTATTTAGTATG
ACCTTTATGCTTCCTCTGATTCCACCAATGAGACTTAGTAGACAATCAAAATACTTCAAC
ATTATGTTGTATAGACATTATGGTGCAGCTGATGACCAACCTTACAGTTGCTGCACATGT
ACTCAAACATCACTTTTTTGTAAAGCTTGGGTATGTGGATGTAAATCACTGTCCTCACAA
CACAAAATGTAACCAAAAATCAAAGGGTAACTTTTGGGTAAAAGGTATGAGAGCAAAATC
AACCAGCACAAGAAGTTCATTCTTGGGTGAAATAACAGCTCACCCAAAAAGGAATATTGT
TTTGGGTTATGTGTGCGTGTGTTGTAAGGACAGTGGACACCTGAACACAAACATGAAATG
TAATTCATAAAGTATTATATAACTCGCGAACAAATATTTCAGAAACAAATTCCAACAAAA
GATTCTAAAAAAGAATTCTCATTGTCAGTAGTTTTCTCTTACTTGTATTGTTTTCAAAAA
TTGGATGTCTGATGACTGCCACGTCGTTGATACGTACTGATGACCAAAAATAGTCAGTCT
CCTAATAGAAAATTATCTCAGAAATATGAAATCATGATATATTAGGTCATTCGGGTACCA
TGTGAAATCAAGAATGACAGGAGTTGATGGATGGGTCAACACCAAAAGCTAGTAAAAGTG
AGATGCCTTATGTTGATTTCACAAAACAACAAACTAATGAATATTGATGATATCAACATC
CTGTTTCCTCCGGATTACTTTTGAGTTCAATTTATTGTAAGTCTACTGAAGTTCATGTGG
TTCTTGTACTACGTACTATAAAGGGTATCTATCATGAATCAACTGATGTATAGGTATTTT
GTCAAGACATTTTCTTACAAAATTAGGTATATTTAAGTGGCTTTCTCCGAAATTCCTAGT
TTGTGTGTTTGTGAAACTTTAAGGGTGTCAAAACCAGAAACTCCTCCAAAATGAGATCTG
ATAACAAAGCTCAAGTTAGAGGTAGTGCATGTGAATGGGTGACTGTAAGGTTGTGCCTTA
GGATGATTTTTCTCCTACCTTGGCAAAAAATATTGCAGTGGGTGCTAGCATATTTTCCCT
ATGATGTATGGTGCCAAGATTTATTACCGGTCGTCAATATCATAGAACGATTCTATGATG
AATTACCTATACAATTCCGAGCGATATCAAAATTATACCCTGAATCGCGATCGAACTCAT
AGGTCATACTGTTCGCGTAATATGAAATATCTTAAGATATTACCTATATTTACGATCTTT
TCACTAAATAAATTACGACAAGAATAATACCTTGAACGAAGGTCTAAGAATCACCTAGTT
ATTTTGTACAACAAAATATTTCTCCAAGACTTAAAAATTTACTTGAAACACTGCAAGCAC
ACAACACAGTCAATTTTCACAAGACTGGAACAAGACTACTATTGGAACCATTACATCATT
TACCCCATTACTAAAGCCTCCAGATGATGAGAAAGTCCTGTGAGAACACCTGTTACCAAG
AGTAAGGAGCTCACAACACACACAACTGAACAACACAATGATGAATACCGGTACATACCC
ACCTCTCACAGACATGAAAGAACCCTCCCGGCTAATCCAACTTGTCCAATTCTGTGGGAA
CATCCAAATATCTCCCCAAATAGTTCATTTGCACAACCTTTGAATCCTGGCATTTACTCT
GCCTACTGATAGCAATCTCAAACAGCAGCAACTTTCTCTTTCTAGCTGTCCCTCTGGCAC
ACAGTTGCATTAATGATGTAATTGACAATGCAAACATGGAGTATACAAAGAGATACCCTG
AAATGATCCTAGATGAGGTTGTATCAATTCTGTACTGTTAGTTAAGGTTTTGAGTATTCC
CAAAAACACAGTTGCACAATGTGAGAGTGTGGTGGCACTCATTATCTTTCCTTTCAACAT
TGGCATTACCCTTATTGCTACCATTTTAGAAGGAAGTTTGGCAACTATGCCAATAAATAT
TTAAAAACCTATTGTAATTGTTATCATCTGTAATGGTGACAAAGGATGCACCGATTGAAA
AATAGAGTCAGTCATCTGAAATCTGCAAGTGATACAATCAACTGACTTACCCAGTTGTGA
ACATGAAAAAGATGAGCAATCAAAGATGTAAGTGAAGCATAGTGAAGTGAATATCGATTG
CAATGTGTAACAATGTGTCATACCCCAATTGAATTGCAAGAGGGTATTTGTTATAAAATA
CAGTATTATCTCAAGATATGTGTGCACTACAATGAATGAGCAATAAACAATAATTATTAG
AACATCACTGACTGACCCTTATTGATGATCCACGGTATTCCTCAAAGTGTATGGGCATGA
CAACCTGTACAAAAACAAGAAGAAACAATAAGTAACTATTCAAAATGGTTGAGCTAAGGA
AATATTCATTAATGAACATGAAATAATGCTAAAAACTGATGCTCAATCCATTAGCAGCAA
CACACACCCTCCGTAAATGTAATGCATTAAGGCTGCTGGAGTTACTTTAGTAAAAAAATC
AATAAGCCTCCAAGAACTAGTTGGCACCATTCTACCTGCTCTGTACATCTTTGTACAAAG
CAGAGGATCACAGGAAGATGTCTTGCTTAATAAGGTTTCATCTGTTGTCCCACCTTTCTA
AGTAACAACTTCAAAAGACATTAAGGTTGTGATTCTTATTTCTTATTAAGCTTATGTTTG
GTAACATGTAGTATCATTTCATATTGGTAGAAATTTGGGCAATCATATGGCATTTTTCAG
ATTACTGTTATGTTACACATATATACACCATTTTTCACAAGTGTTGTAAGCAACTTCATT
TGGTACAACAGGTGTGCTAAAATGTATATGTCACAAATGATATGTGTACCATATAAAAAA
TGGTGGTCTCTAGCTCTAATAGCAACAGGAATTGTTGTTCAAATGGACCATCATAATCAT
CAAACTAGTGTTACAAACAATCATCAGTTAAGACTCCATACTAGAGGGTGTGTTGGTGGT
GGTGGTGGTGGGGGGCTTGTGGGAGGGGGGGGTGACACTAGAAGGCAAAGCTATAGATGG
GGCCCTTAATATAGTACTTATTTTTATCTACCTTAAAATGTATCATAAGGGGGTTAATTT
GTATGATCCGTGCATTAAAGGGCCTAAAGACAGGGCGTATGTGTGGCCAGAAATCGGATT
GTGATATGTCATAGAACGAATCTATGATATTGAAAAAATCGACCGAGACTGCTTGATGAC
TACGCGTCACGGATTTTTTTAGATTCGGATAAATCATAGATTCTTTCTATGATGGCTAGG
TAAAAAACTTGACGTCATCTATGATATTGAGCATGGGTTATTAAGATGATATCCGAAAAT
GACAGGGCCCAGAGATTATTTTATTTGGGTTGAGAGATAAACACATGAGAAAAATCTTTA
GTTCGATGTAGGATTGTGCATCTCTGGAGATCTCTGGTCTATACTTCCAATCGTACGTAT
GTTCCCGCAACTCCATTTTTATTTTTTTTGTTTTTAGCAGATAAAGTAATAGAGGTATGG
TACCATATGAAGGTATCGTACCTCTCTTCTTCGTGAATGGAACTTACGGGTGAGGATCGA
GTCACACTTAACGAAGGCGTGACCCAAACCCGAAAAAAGACGAAATCCAGAACTGAAGTC
AAAATCCCAGATCAGCCAAGTCAATCAACGACTGCGCGAAGAGGGACTAACGACTAACGA
TTGCCTCACTTTTTAACTCATTCTCTCTAGCAAACAGTGTCAATCTTGTTAAATAACTAA
CAGACAAACCTAATAATATCGACGATGGAAAGTCAACCCATCAGCGAAGCCAAAGCTTCA
GCGAACACCGAGGCCAGATCGAACGAGACCACCAAGGGTCCCAACCCAAGCTGCGATGCT
CCCCCACCGGGAATCCTGATAGGACAGAACGTAAGTCCCTTCTCGTTCCGATAATTTTCA
TCAATGAAGTCGTCTCTCTCTTAACTTGTCTCTCTCTGGACCGACAGGACATCCTCTTTG
GACGAGGCGGCCTAACCAACCGCCATTTCGGAAACAAAAAATACCGCGATGTGATAAACG
AATTTCGCCGAGAATACGTCGAGGCGAAGAAGGTCGATAAGCCACGTGTTGCGAAACGTG
TCGTAAAGAAAATTCTTAGCGAGGGTTTTGCCAGTTCGGCTGTTCGGTTCTTGAAACGGG
ATGATAATGGATATTGGGTCGAAGTGGACGAGCATGAGGCTGTGTGCAAGGTGTCTCAAG
CGTTGAGGGAAAAATCTCGATGGAGCTGTATGAAGGGTAACGACGAGAATGCCCCGCTGG
TGAAACTCGAAGTAGAACCCGCTGTAGCAGATGCAAAGAAGCGTGGTCAACCAAATGACG
AAGAAGGATCAAAAGATGCCTTTCTGAAGGTGGAGATTACCAAACAGACCGGTGAAATGA
AGGTGAAGAAAAGTCGCCTAGAAGCCCCAACAAAACAAAACTCTTTAAATAGTAGTACAG
AAAGCAAGCCCCTAGGGCTTCTCGAATCGCCGCTTATTTCGGAACTCAAGTTGCCGACTG
CTTCTGACATCACCATTCCTCCACTTGAAATGGCTGGTGCATCTGGCATTTTACCAGGCA
ATGATGAATCCATGCCAACTGAGGCAGATGTACTTTTTGGAAGAGGTGGGAGAACGAACC
ATCATCCTGGTAACAAAAGACTCCGCCAGATTGTCGACCAATACAAAATAGCCTACGAGA
TGGCAAGGAAGGCAGAAAAGGTTTGTAACATGGTGCATTTTAGGTATAGAACCGTCAGCT
GAAGTGTTCTTACGTGTCTGTCCTCCCTTTTGCCGCATAGCCCAAGTATGCCAAGGCTAT
CGTGAAAGCTCTCAGAGATCACACGACACCCAGTCGATTCTTACGAATGAACGAAGCTAC
AAACCAGTGGGAAGATGTTGGTGACAGGCGTGCAGCTGAGAAGGTTTCTCAGACATTGCG
GGAGAAAGAAAAGGAAGGGAGGGGGAAGGTTAAGCCTTCAGAAGGACTCTCATAGAGTGC
CGGTGAACGGCAATACATAATTATGTCGACGATGCTATCGTAGAATGCATTATGCTGTAA
TGATATATATAGCTTGGCGGAAATACATGTAAAATGAGTTTACTCTTTTTAAACCACTAT
GCCGTTTTCCGTCATGTCGCGTTTAATATCTTCACTTAGTTCTGGAAACTCGTCCGCAAG
GTTCCTTAGCAATTTGCAAATACGGTCAGACTGAGTTTGAACAAACTCGGCTTGAAATTT
CTTAAGCTGCAACTCTTGACCACACTTGCTTTTTCTACACGCTTCTTGTAAAGCTGAATT
TTTTTTGTGGTAATTATCAAGTGTTGCATGATATTCCGTTGATTCACTCTGATACTTGTA
TTTGGCACGTTGTAACATTTCATTCCTTTCTTCGCATTTCGCCAACTCCTTCATCACTTC
ATCAAGTTTCAGTTTATCCTCTGTAATGCATTTTTGAAGCACCTGCAACTCTTTCCTGAC
TTTGGACAAAGACTCTTCAGATTCTTCCGCTTTTGCCTCGAGCACTTTCAGCTCCTGAGC
CTTGGGCCCATTCATATCCGCCTTCGATAGAGACGAGCGAAAGTTAGTATTCCGCTCTCG
AAGTTGAGTCAGTGTCTTTTTCATCGTTCTTATTTCCATTTCCTTCTTTCTGATGGCTTC
ATCGAGCGCATCACCTTCCTGTTGTAATTCTTCTCTTTTCTGGGCTGCTAGTATCAATCT
TAGCTCAGGAGACTCAATACCTCCCCCCTCGTCTTTTCCTGCATTTAAGGACCTTACCAT
ATCATATTTGGACTGGACTTTCTCTAGTGCCATCTTCAACCTTCCTACATCTATTGCAGC
TTTATGGCGTTCTTCCTTTCGTGATCTTAACTGGCTCATGTTTATTTCAATGCGACTGAG
GGCTTCGTTCTTTTTTTCTTGCATCGAAAAGAGCGATTCTACATCTTGTTGCTTCAGTGA
GCACACCTCTCCCAACAGATTACGCAAGGTATCTCTCAGACGACGCACGTCTAGCAACGT
AATGTCATGAGAAACCATTGCCTCTTCTCTTTTCGACAATGTCTCTTTGAGACGTTGTTC
GCTTGCATATATCTCCAAATTGGCATCATCGATTTTGCGCATTGTCTCATTGTACTTGGC
CTCAGATAATTCATGCTTTTTAGTCCATGCACGCAATTGGGCTTGCACCTTCCTCTGTTG
TTGAATCAGCAGTGTCTTCTTTTGCTTTCCCGAAGCGACTTCTTTTTCAAGCTCATCTAT
GCGCTCCACGAGTTTTGTCTGCTCTTCTTTAGACCTCTCACCGCGTCCTCTTGAGACTTT
CTTTTCCATTTGCTGTAGTTGAAAGTTGGCATTGTATAGGAGTTCCTGCTGCTGAGATCT
CTTCGACTCCAGTTCATTTATTTTTGACGAATAGTTCTTGATGGTCGCATGGGTACTGTG
GATATCTGAAACCAAGTCAGCCTCCTTCCTTCTTAACTCTGCAAGCCTTTGCGAATCTGC
GTACATTTTCTGTCTGAGAACAGCAATATTTTTCTCTGCTGCCTGGAGCTCCTTTTCACG
AGCAGCCAGATCCTTTTGAATTGTTTCAGTTATCTTTTCAGAAGATTTTGTATCAAATTT
GTTTTGAGAAAGCTTGATCTTGGTTTCATCAAGAATCTTCTGCATGCTTTCGGCATACTC
CCTCTTCTGCTCCAGTGCTTTTAGTGTCGTTTTTCTCTCTGACTTCTTATTGTCTATTGA
TGCTGCCACCAAGGAGTTTTCTCTCCGGAGCGAGTCCACTTCAGTTTTTAACGAGCATTT
GGAGTTTTGTAGCGCAGATAGATCTTGACGTTTGGTTTGTAGGAGGCGCTCTTTATAGCT
GATATCTTGTCGTAAATCATTTTGTTCGTTCTATGTAAAACAATTGCGTCGAACGGGAGT
AAAAATCATCCTGAAAAATAGTATGTCAACATTTTCACACACCTCAAGCATCTCATGCTG
GCGCTTTTTGTGGGAAAGAGAGATCTTGGCTTCGTCCTCTTGTTGTGAAAGTTTCGCATA
CTGTGCAGCCAAAACACCAATCGCCTGGTCTCTATTATTCATTGATTCTATAGTGTCTTT
CCATTGTTGAATAAGCTGGCGCCTCTCTTCGTGGCGACTTTTGAATCGGGCCTCTAGTTT
GTCCAATTCAGTTTGGTTGGACCGTGTTTCTGTCATCTCGTTTTCAAGCAATGACTTCTT
TTCGACGCTGATTTTTGTGAGGTTTTCGATAGTCAATGTCATCTCTTTAATCTTGAGCTC
ATCTGCCAATGTATACTTTTGAAGAAGGAGACTCTCCTCTTCCTTTTTTGCAGCAGCGGT
CGCCCATTGTTCTAGTTCCTCCTGGTTCAAATTTAGATCTGTCTTGAGCGTTTCCAGCTC
TTCTTCTGAAGAAACGAGCTGGTTTTTGCAACGGTTGATCTTTTTCTGAGTAGCGATAAT
GCTATCATCGAGACTTAACACGCCACGAGTGCTTCGACCAAGCTCTCTTTGTGACAAAGA
TAACAGGTGCTCTTCAGTGTCGATTTCATCCTTTTTCGCGGCAACTAACGAGTTTGTATG
CTCGATTTCTTGCCGAATACTATTGACTTGATCGTTAATAATTCCTATTCGCTCTCTATG
AGACCGAGCTGACTTCGCTGCATTTTCTCGGTGGAGTTCTAAAAGCTTAATTTCCCTGTG
CAGCGCTTTTGACTCCTCGTCAGCGAATGGTGGTAACTCATCGACGGCTAAGACCTGGTC
GTCGTCACTTGCGTTATCTTCCTTGACAGAGAACTCATCACTGTAATCCAATGCATACTT
GTTGTTGGAGCTGCTGGCCCACCTAGGTATGTAATCTACATCATCCTGAGTTGTTGAAAC
CCCGGCATCATTGTCATTGCCATTTCGCAGTGGTTTCCCTGCAGTGCTTGCGGCTGGTGC
TATTTTCTTTAAAGCAGGTACATCCTTTTTCGCGAAATCGATTCGCAATTCCTCAAGATG
GCCTCGTCCGATGCTATGTGAATTGGAATCATGTTCGCTGTCTTTGGCAGACGCATTGCT
TCTTGGTTTCGTTGTGGTCATTATATTGCCGAGGAAGTCTGCTCGCTGGTGACAACCAAA
CGGAGGTATTTTTCCTTTGAATGACATCCATCTTTCAAACTTGGTAATTTTGAGATTTTC
AAAACCTGGTGAAGGTTTTTTTGAGTGAGGAGGGCGAATCGATGGATTTTATCAGAAAAA
TTAAACTGTCGCGAGCGCGCGATTAATCAAAAAAGAGAAGTCATCTCCTACCCTCGTTGC
TGACGTATGAGGATGGGAAAACCCACGCTGCTTCATCTTTCATTCACGAGGTGTTCAGCA
TGGCAGGTTTCATTTGCTGAGAGGATCTCCAAGTAGGGAAGTGGTGGCGGAAGGTGGTAG
ACTGCTGATAGCTAGAAAACTGGTAGAAAATAGAAAATGCTGTGAAAATGGAATGAGCTA
CGAGAGGCTGCCACAGCATTTATAGTACGTATAGATGTAATAGAGGACGTATAATAGATA
ATAGTAGGGATTGCCATGACGTAAAAAGTTGAAATGGCGCGTGATGATGGGAAAGAGGTG
GGAAAGTGTTTTAGTCTACCTATTGTAGGTACAACCAAGAATACAGGTGTGGTACGATAC
CTGTACGATACAATATATTGTATTGTACCATACAGTCACCACATGATCGAGATTTTGCAT
CAACCTCGATGTGTGAAAAGTGTTGAAAGACACAGGAACGACACCAATCTCACAGACATG
GACTCACATCTCAGAGCGGGTCTATTGATGTATGTCGTAGCTTTTTTGGATGAGTTGAGG
TAGCTGCGGGTACGCTCTGTCCGTCGTCCGAGGTACCCGCAGCTCCCGTGACATAAAGAA
AAAGGTGCTCGCAGCTACCAGCTCTGCAAAAAGTTTTTCAGAGTCAGCAGACCACCCCTC
TTGCTCCTACCCCCCGAATGGAGCTGCGGCCACCCCAAAAGAGACTTAATTAACACAATG
CGCGTAAGCGCAAAACACGTATGCCAATAATGCACACTAAAAAATAACACTCAAACATCA
ACATCATTAATTTCATCGTCAATATCCTTTTCACGACATCGCTCCCCCACTCTTCCTCAA
CGGCAATTTGGGTTCAACAATGGCTTCGACGGTGACGTAGGTCAGGATAGAACACCCCAG
GGAGTACGTTCCCCTGTCACTTGTCGAACCATTGGCAAATTGTCCATCGCCTGAGATTGA
TTAAATTCGCCAATTTGGGGGGTATCAAGACGTCCAAATCTTGGTTTGCCAATCTCACCA
CTTCCTTGATGGATTTGCAGTGTTTCATATCTAGAAATACCTCCTTCTTCTTTGTGAAGA
AAGTCTCCCCATGAGCCCTTGATGACAAGGAAGAGCAAAGCAGGGGGGAGAAGCCAAGAG
TATAGCAAGTGGTTGGGATTGGTTTGGAGGTTTATTTTCAAAGGAAGAACCACAGAGCAA
TGATGGGCCTAAAGTGAAGGAGGAGACAAAAATGGAAACACTCCCTTCTGTAATGGATCA
AGTGGAACTTGACGTGCCTAAATGTGAGAGTGATGAGGTCGAGATCAGCTTATCAAGTGG
AAAGAAAGGGTGGTTCTCAAAATTATATTGCCATGACCGAATAGGGCAGTCGGCAGGTCT
GATTTGTTGTGAGATTCAATTGATTTTGAGATGCTCGTTATTAGTTGGATTCAGTAGTTA
AATTGAATTTTGTGAGATGACCAATTAAGAAAAGTCCTACTACAAATTGAGCCCACACCG
CACACATGGAAAACATAATGTTACACCCGTCTGCTGTCAGCAGCACGTGACAGTCCCTCA
TTCTTTCTCTCCTTCTTTGTGCCCTTGACAACATTGATCCTTTTTACCTTCCTCAATGCT
TTTCTATGTTCCACATCCAGCGCCCTCTCAATCCCAGGTCTTAATTTCATCCATTCAAAA
TCCTCGTCGGCCAGCTCCTCATCATCTTCAAAATCTTTGACATTGACTTGACGTTGTCGG
GTCTAATTTCTGTAGACCAATTCATTTGTGCGCTTTTGATATTGTCGCGGTCGACAGGAA
TAATACACCGACTAATAGCATTTTATCGCATTGTGCATATTCGTATTTTCTCCGATTCGT
ATTCTGCTGTGTCTGCGCTCTCTTCCTACCAATTATGTGACATGTGCATCGAAGTATGTT
ATTTGGCAGACGACATTTTTTGGATGAACCTCTGTTTTAAGCCGCAGAGCGGTTGCGATG
ACAAATGCGACGAGTGGATGGCGGTGATAATTGTTCAATGTTTGGAGAAACGTTGATTCA
AATAGTGCATGCGGCATGACTGGGAGGAAGCAAGTAAGGAAGTGAGAACTGAGGAGGATG
ATCAGAGGATGAGAGCACCATGATCAACGTGATGCCGCGGCAGGGGCAGCGGCGACAGAA
ATTGTGATGGTGTGGAAGTATTATGTGTGATTTTACTTTTGTGAATGTAGAATAAACTGG
TATTGTACCATAGGTGGAAGAGGGTCTGCTAAAGACAAACGTGGATTTTTGTACAGTTTA
CATCAATTTATGTTGTGTGGAGTGTGTACAATAAAGGTAGGTGGAAGAGGGTGGGTGGAA
GTCAAAGGATTTTTTCTTTGTACTTTACATCTAATTTTTTTCGCGATGTACCAAGTAGGC
TTAGGGGGGTGAGCTTAGCACTCAGGGAGAGGCACTGATATCAATAGACCGGCCCTCACG
GCTGCCTCTGCTCACAGGTCACAGGTGAAATGGTACGGGTTAGAATCCACTTTGGACCAC
GTGATGGACTTTGAACCACGAACGACGGGATTTACTATTCCCACGTACGAATGTGCACGT
CAACCCTAAAAATTCGTCGACACGAATTGTCAGATAGTCTGACCGTACTTCGCTACATAG
TTTATATTGCTTCTACAGCATCCCATATCTGACATGCCTTACTCCGCAGAAAACATACCA
ATTTCTACGGGATGGACTTTGAACCATTTCGTCATTTTTGGCTTGTTATGGCAGTGCAAT
TGCAGCTACTTTCCGTCGAAGCTGAGGACCTGTAGAGCTGGACTTAAGCCCTTGAGATAG
TTCCTAAGGGCTGTGCAATCTTCGCTGGGTGCCACGGATTGGATATTGATGCCACATGAG
TGGTCAAAGATAGCTGACATCACGTGGTTCAAAGTCCATTCTGACTTGTACAATATCGTA
TTATGTATTGTGCTGCCCCATCCTGGAGGTAAAACGAATCGTTTTGGGTGCACAAATCCG
ATCTCGGTCGGACGGATCAATTGGCTGTTGCCCGCTGTTGCCTAGCGTGGTTTATGTCCG
ACACCGTCACCTTAAACGTACGGTACCATACCTCACAGTATGGTATGTACATTGTAGCAG
GCACCTTGTAGCTCATGTAACTACACGTTCGATAGCTACAATCTGCTACAATACAATTCC
GTGTTTAGGCTTGGTGTAGGGGCAGACTGGTGCAGATCTTAGGGAGATTATCTTGAAATT
GTCGCTTTGTCTTCCAAGCACCCACAATCATCTTGACAGCTTATGGTACAAGTCAAGAAG
TCAGTATGAAGTTAGCACCACTACATCTTCTCCTAACCCAAGCATCCATCGTCTTCGGTG
CTGTCGCTCCTTCCGAGAAAGTGTGGGAGCCGCCTCGTTTGGACTACCGTGACCTTCTGT
CGTCAATCGGACCTGACTCTGTTGTCAACGATGTGGAGAGCAAGATTAAAGACGCCCTCC
TTACCGGCATTGGTGTTCTATCCATCACGAATGCAATCCCTCAGTCTCGCAAAAACGACT
TGTACGATGCTATGATTGCTTGTTATTCTTCTTCCGACACCGCGAAAGAAGTCTTCTATC
CCGATGGTACCAAACGTTCCACTTGGGCGGCGCCTGCATCGTCGAGTTTGACTACGTGCG
ACGAGTTATCCAAGGTTGCCAATCCCGTGCGCAAGCAAGTTGGAGAGGTCGTAAGTTATG
TAGCATTGCTAATGGAAGCTCTCTTAGTCAAACAGGGCCACAAAGTTGTCTTCCCAGCTG
CTTCCGCAAGAGATGGTGTTGAAGGGTACAGTTTGCGCGAATTGTTTAGCGAAGGAGAAC
AGCTCGACCACTTTCATATTTATTCGAACACTGAAAGTTCTTCTGGCTCTAAGAAGGCAG
AACTCAAGACAATTGATTGGCATACCGATTACGGTTTTGCTTTGGCCTTCCTTCCTGGCC
ATATCATGATTGAAGATGATTCTTATACTCGCAAGTACACCCCCAGCAAAGGATTCTTCA
TCCAACTCCCTGATGGCTCGACACAAGAGGTATCATTCACCGAAGAAGATGATGTTGTCA
TTTTGTTGGGAGATGGTGTCGCTCACATCAAAGACGCCATCAAAAACGATGTGGATATTT
ACCTCCGCGCCGTTCCGCACGCATTTGTCATGCCTGATATCGGCAATAGAGATGCTTTAA
GAATGTGGTATGGTCGCATGATGCTCTTTCCTCTGGATGCGATTCATCCAACTCTACACC
AGTCGTTCGGGTCTGTTCAAATGGCCATGAATGCGGATCCATCCTATCATTTGAGCACCC
AACACGAAGGAAGGACTGGATATCCACTTGGATGTTCTTCTTTACAGGCGCTGTCTCCTC
GTCTTCTTGCCGACGAAACGATGAACTGCACAAGCGACCAATTCATGTGCTGGCATACTT
GTTTCAACAACACTGAAGATCTGTCTCCAGATGTATGTCAATCAAGAAACCTCGAATTAG
CTTGTGTTAGCAATATTGATGGTACATTATGGGATGGGGAAACTCATGGTAAAGAGTTTG
AACCTGCCTGTATTTCTCCCGCCGATGAAACCCTAACAGAAGAAGTAACTGACAGTGCGG
AAAATGCTACCATTGTTCCGAGTGCCACTCCAAATCCTGATGAGGCAATGTCTTCTACTA
GTAAGAATACCAACGAAGCCACATCAGGAAGCGCTAAGGCTTCTAACTTGCACCAATCTG
TGTTTACTGTGATTGTTGGTTGGATTTTATTTCTTGCATTGTAAACATTGGTAATTAGTA
ATGCGATGTCCATGAAAATGATATGAGTCTCCTCTTGAGTTATAGGGTTCAAACCCACCT
TCAAAACGAATTCATATCCCCCATGACAGAGTGGGTTCATTCTTGATGTAAATAGTTCAG
ATCACGCTAGTTTTCCTTTGATTTTTGTCGGTGCAAGTATTATACAATACCGACTCCTTC
GACATGTCCTCTGTGCAATCATGGATAAAAAATACACTGTTGGATTTTTGAGCTATTTGG
CCTATATCAAAAGACGTGATGTAGGCAATAATGTCCAGAAGAACTTCATGAAGATGGCGC
CATCCCGAAATTACACTAGTCCCTAGTTTGTATTAATGCTTTCCGCCCCCGAAACTCTTC
AGAACTCAATATGCTCGTTTTCAAGAAATCATCCTGGTTGGGTGTGATAGCACATTTCCA
TTCTATGGCGCATTAGCGACAAAAATAATTGACACTGAACCAAAAAAGAGTTGGGATTCA
CAATATGTTCCCAGCTCCCAGTGCAACATGGAGAAGCACATGAAGTATACTAGCACCTTG
AACAATTAGCTATTCTGTTTCAATCATTTTTGCCATTGCCACTCAGTTGTATCAAAATCA
ATTTAATCATGTCATTGCATAAGAGATGCAGCTTTTTATTTCCCTCTTGGAATTCCACTT
TGAATTTGCACAGTAAATTTTGATTGACATCAATGTACAGTCAGATGAACAGACACCATA
ATTGGTCCAGTAAATCAACCTCGTTTGGATAATTAGGTATACCATATTTATGGTCGATTA
TGGTCACTTTCGGCAAATGGTCACCAAAAAAACGGCCTATATAATATATTTTATGAACGT
TAGGAGAACACAAACAAGATTTTAAACATTTCGAATCTTATAATGTAACAATATTTTGTA
TTAATGTCCGAATACATTAAAACGGGTTATATAAATTGAAATTACTAGGTATACAGTGTA
TCGATTTTTAGGAAACTTACTATTTTTAAATAAATCGACGAAATTTCATAGTATTATTTT
ATATTAATGGCTGTATATCAAAAGTTATTTTATATTAATGGCTGTATATCAAAAGCCATA
CATGTCTCTTGCCGAAAGCACCACACTCACCCCAAAACACGCGCGCTTCATATATAACCG
CGTTATATTTACAACTCCGCGGCCTGTATATCAAAGCCATACATGTTGTGTCTCGCCTCA
TCGTTATATATATAATTTAGTTATATATATAACAAAGCATACAGTGTGAGCGTTATATAT
ATAATCTTATGACACATATATAAAGGCATAATCGTAACAACCATGTAACATTCCTACATG
AATACTAAAATACCATTCTATACGCCCTTACACATATTAGGGAATGAAGGCTTTGAATAC
CATACTATACCCTTTACGCATATTAGGGAATGAAGGTTTTGATAAACAAAAGACCAGTTT
TTGTGCACACATTTTAAATATCTGTTCGTTGCTCACTTATTTGTGCTACATCGCTAATTT
TTTTATTGTAGGTACCACCACAATGGTGCCATATCGCTAGTTTTTGTATGGTAGGTACCA
TACCACCTTTCTGATGGTCATGCACACTAATTTTTGCAGCGCTGCTCACTAGTTGTGCCA
CATCGCTAATTTTTGAATAGTAGGTACCACGCGCCCCCATTTTTCGCACTGTTCCATAAC
AAACCACAACAATGGGATTTCCGCTCGCGCGGACAGTCATCCCCCTCGATCTCCGTGAGT
TCATGGAGTTTTGAGCCGCGAGTTGGCTCATTGTCTTCCCAGCCATCGCGCCAGCTTGGC
GTCCTTGACCCCTCAAAAGACAGGTTGGTTGTCGTGTTATGCTGATTTTGGTACTGCTTG
ATTCAGGTTATGTACTCGACTTTGTTATATATATAACCGCTTGATTGTATACCAAGGACA
GAAAAGGCAATGGGTTAAGTGAGGGTAAGATAATATGCAATTTGACAAGGTGAGGTTATT
GTCTTGAGGAGCTCACTAGCCCATTCTTCTGGATGTGTTATGTTCGCGACGGTGTTATGT
TTGGATAAATGTTATATATATAACTCGCGAATTGTGGTGGCAGAAGAAAAGGGGTGAGTT
TATGTATTTGTTATATATGTAACACATAATTTTGCCATGGTGATCTATTGATAACTCTCT
TTGTTGGCAGACCAAACAGGTTATGTACTCGACGTTGTTATATATATAACCGCTTGATTG
TATTCCATGGACATTTAAGGCAATGGGTTAAGTGATGGTAAGATAACATGCAATTTGACA
ATGTGAGGTTACTGTCTTGAGGAGCTCACTAGCCATTCTTCTGGATGTGTTATGTTCGCG
ACGTTGAAGGGGAATTTCAAGCACAGACAGAAGAGGAGCGAAGTGGCTTGGCCAGAAATA
CCCACTGATTTTGATGAATGGGAAGCGCCGAAGAAAAGGAGGACTCAGGGGTGACTGGTA
AAATTCAGATGATGGGAAGAATCATGTTTTTGTGATATGCGGTACGTTTGTGTATTTACC
ATGGTGGAGAATGGATAACTCACTTTGTTGGCAGACGCGACGTTGTTATATATATAACCC
CCATGCGAGAAGTGATGGTAAGATAAGTTGCAAGTGTGATGTTCTTGAGGACATGATCTT
GTGGTGCTAACTTGCCATTTTCATCTGGATCTGTTGTGTTCCGGATGATGTTATGTTTGG
AACAATGTTATATACATAACGCGCAGATTGTGATGACTATATGGTTATGTACGCGACGTT
GTTATATATATAACCAGCGTGATGGTAAGATGAGATGCAAGTGTGATGTTTTTGAGGACA
TTATCTTGTGGAGCTAACTGGCCATTTCATCTGGATGCGTTAAGTTCGCGACGGTGTTAT
GTTTGGATCTATGTTATATACATAACGCGCATATTGTGATGCCTATATGCACACTGCTGT
GGTTTTTAGAGTCTTTGGGGGGGTAGCGATAGAATAATGAAATTTATTGTAACAGGAAAG
TATTTCGGTGGCAATTTGTAACTTAAAAACTGGTAAATCCGGTGACCATTTGCAGAAAGT
GACCATAAGTGACCACAAATATCTCAAACCGCTGTGTATTCATAGTTTCTAGAATCAATC
ATCATCTTCTTTTTCATTTCAGAGGACTCTGATTTGTTGACTCAACCTTCTAATCTTGGA
TAGCTTGTTTGATTTTTTGTTGAATTCCATCTTTGAATCTGGTGCATTATGACAAAAGAA
GAATGTATTCCCTGTAGACAAAAGGGTCATTCTAATTCTCATTACTGTTGGTCATCTCTG
AATCTCTTGCCAATATGCAACTTGGTATCCTGTCCTTAACTAAGACAAGTAGAACACATG
CACCAGGTCCACAATCAATTCCATCCTCTGTCTGGTAAGCATATCCCTAAATGAGATGAC
CATCATCAATCAATGTAATAGAGCATGCAGTTTTGCTTCCATGACAGTATCCCATTGTAG
CATTATGATACTTTATCAACCGGTTGTGTAGGTACCTTGAACTTGATGCATCCTAGTGTT
CTTCATGGTATCTAACTTTGTCAAGTAAACTGCCATGAAACCATTGATGATGGAAAGTTC
ATATATCAATTTCAAAAGTCACCCATTGGATATTGTGTATGTCGTGCAAATAACATTTGG
ACAACCTTTCCTCCAAAGATATCTCAACATGTAAACGCTTTTCCTTTCTTTTGTCTGACA
AATCTGAACCAAAACATTCCAAATTCCCTCTTAGGCCTCCCAACAGAACTACAGTTTTAT
TTTTGCTTTCCTCGTGATTCTACATTCTTCTCTATCAAACAGTCAACACACTGATGAATA
ATTGTATCATTCATAAAACTACCACCAATTTTTCTGTGAGTTCTTGTTCTTATCCAACTT
TGGACCATCAGTCTCTCTTGCTTTTTGTCAATATCTGTCTTCTTTGTCAAAGTCAAACAC
CCAGTATTCTTTTATTTACTTATAGACATTTGTCATATAGCCTATTCTTAAAATACATGC
CAATGAGGGTTGCGCATATTTTGTCTGGAGTAGTATGCTTAATCTATCATTGATGAAACA
AGACATGGTAGAAATTATGGGTATAGCCCTTTTCCCATATCCTTGGCCAACCTGTTGGAC
TTTAACTTCACTAACGGTTGGATTTCTCAAAATGGAACATCTTCAACATCACCACAATCT
CTGTACCGCAGTCTTCTATGCCTTTTAAGCCGTAGATTAACACTGGTGAAATGTTACGAT
ATAACATTACCAGAATAAAGCTGGAGATTACACAATTGACACTGATAAATATTCATATAG
TAACCTAATCTTTCATCAACTTGAATCAACTCTCCCTGAAACCAGTTTATTTTGTGTTAT
TCAATTTCAAATTTCTGGTAAAATTGGTACTCGTTGTTTCTGTTGGGATTTTTGAATTTC
CTCACCTGCTTTTTATATTGTTGGATAATTGCAGTTAATAGAAGGTTGTTAACAACTGCT
CGTTGTTATCAAAGTTCTCTGGCTGAAATAGATATCGACATGATTCATATTTTTTATTCC
TTCTTAGACTTCTGTTCTCTACTGCAATAACATTCCCAACCATAGAATAGAAATTCCAAG
TTGATCGATTTCATTTGTATTTGTACACTTCTAAATGAATCCCCACTAGTGCTGACATTA
ATTGCAATATCTGACTTGTAGCTGATATTTGAAGTCTTTTTATTTAGAGAAGACCGTGTT
TATTATCAGATGTACTTTGACTTTTGTTTGTTTCCTGTTTAAGTCATGCGTGTGCCATAC
AAATGTCCCTTGTCCTGTCGCACCTGCAGCAGGGATCACAAATGATTGCTGGTGACATGT
CTTTATTTGGTGAAGGTACTAGTATAATCAGATCACACACAATATAAATACTACTTTTTG
AGTTGGCGTATAATTCCCATCTAGTAATATCCTCTGGCCATTTGTCAATTCAATGGGACA
CTTCTTCTTCACACTGCTTTTTGAGTTGGATTTTGAGTAAACACAATAAGCATCATGATC
CTTCCGGTTCATTGAATGGTGGAGGTACATCAACTGCATGGCATTGCTAGTTGAGCTATT
CAAATATGCCTTTGCAGTGATGATGTATATCAACATCCACTTTGGGGTTATCTTGTGTTT
TCTAATGTCCATACTTCCATTGATATGATGGTTTGCTTTGGTGGCATTCCAGCTAGAAAT
GCTCTGGGAACAGTGATGGCATTTCCACTTCCTCTGGTCATTTTTAACTGTTACCCTCAC
AATCTTTCGAGAGTCCATACACAGATGAATTTGGTCTGAAGTAAGGTAATGCTGTCCTCA
GAGTGATCAGTTGTATCCACATCATCTTCTTAGCAATTTTTATCTTCATGTCTATCCAGG
GAGTAGACATCCTCCTCCTCCACACTCATTCTGATGTCACTTCCTTAGGAGTTAATGCTG
GATTGAAAACTTAAACACAGTGTAAAAATGAGGAAGGGGCAAGTTTCTTACCCTGAACTT
GTGGTTGTACATCTCCTTTGCTGTGGTGGTTAAGAGTGGCATGGACATGATGGAACAATG
TAATTGAAAAACAAAAATTATTGGCTATTATAACAATGGGGAAGGATTAAGTTTCTTTCC
TGTGGTTGGGGTGTGGTGCTGCTGTGTCTTTTGACTGACGCCCTGGGCCCAGGGCCAAGA
TATTAAGAGTAGTGCAGATAGGTCTGAACAGCATGACTTAAAAAAACAGATAGGTCGGTG
ACATATATTGTATAAATGGGGATGGAATGAGTTTCTTGCCCGGTGATTAACATTGCATTT
CCTTTCTGTTGGTGTGACAGGGGCATAGGTGCCTGTGCCTTTGGACTGTGACCTTCAGCG
TGGGCTGAGACAATGAGTGTGATGTGGAAGGGACAGAATGATGTACAGAAAAACAAGTAT
TCTGGTCCAAAAAATTGGACACGGTCGGGTGTGGTTTCTTAGTCTATGCTCAGAGCCCCT
ACTTCTTCTTGTATATGCAGGGATCACCATGGAAGGGGGGATCAGATGCTTTCCCCGTCT
TGTAGATCTCAAACATGCTATGGGTGAATGTGTAACTCTTTCATAGAACATGGGGCGAAT
TGTTATTTTAGTAATTGTTGCTGCCTTGTTAATGGCAACATGGCAACATCTAAGAACTGA
GATAATTATAATCTTTTATCACAAATTCAAGCAGAACTACGGAATTCACCAGCACAAACC
AACACAATTTCCTACAACAACCGAATCCTCCATGATGGAGGCCAACGTAAGATCTATTTA
TCATGTGTCAGTGTGCTGGATTCGCCACAAGGCCCAGCAGCAACACAACTGCGCAGTTCA
AAAGCAGCTAGTGACCTCCACCTCTTTTACCCCTTCAACATCTCACCAATGTATCCTCCA
TCAAATTCACTGCATCTTCCCCACCGATGATGACAATACTGAAGACCCCATTGCCAAGAA
AACACTCATTGTTATGCTTCTACTTCTTTACGCACCCTCATGAAAGACAATACAACTCAG
ATCACCAAAACAAAGACTTTCTATTTTGTAATCCTAAGAAAATGGTTCCACACAACACTC
AATCTCCTTGGCTGAACTGAATCATTTGCACAAAAGGTTTACCACACATTCATAGCCATT
GCTTATGGGCACAGACTCCTCATGCCCTGTAATACCATTATTCGCCACTGTCCATATTCA
ATCTATCTCCAATGCACTTACACCCTTGCCAAGCCATTGAAGGCTGCATGACACTCTACC
ATGACGCTGCATGACACTCAACCTTGACTACATTACACTCACCCATGACCATGATTCAGA
TGCCGCTCCAGCCCCATGCCACAGACAAATTGCAGGCAAACTAGATTTTTGTCGGAATAA
GCGAGGCCTCGATCCAAGTCATCAGAGGTCGTTCCAATGTTTTGTAGCTGTTGTGTATTT
AGTGTGTTGATATGAGTTTTGCAGCAAATATGAATATCTCAACAACCAGCTGGAGTACTT
GGTCCTGTAAATATAAGTTTGTGCTGCTGACAACAAGAACACATGAGTGTTTTGGTGTGC
TTAGCATTTTGTAAACACCTAAAAACAAAATGTCAAGGAAACTAGCCCAATGTAACCTAT
TCTTTGGTGTAACCTTATCCAACTACGGCATGCTGTGCAAAGTGAACAGACTCATTTTCC
AGTAGTACACTTGAGGTAAAGATTGAGTAAGAAGTACAGTAAAACCTCTACTTTTTAGCA
AGATTAACATCTTTTACAGTGGCACTGCCATGTTCATCCATGGCATGACGGACAAGGTGA
CCAGAACCATTTTCCGGTGTGGAACACTTGAGGTAAAGAGATAGTAAAAAGTAAAGTCAA
AACATCTCATTTTTAGCAACATTAAAACCAATTGGAACACTATGACAGATCAGGTATGGC
AAAATAAGTATACTGCATCTGTATAGCATAAGAATTTTTCAGAAGCACATAGTATCCTGT
GACATGCAGTTTTGCTGGCATGACTATTGGATTCATTGCAAAAAACTAACTCCAACCACC
CCATAGCACACATGTTGTCTTTGCTCTCATGACATCTATATTTGTGGTGAGGAATTATGA
CTTGGTGAATCACAACCAAATTTTTTTGGCCGCACGGAATTTGGTTTTTGGGAACATGGG
GAATAGTGTGTCAGGACTATTTTGCATCCAAAAGCAAGCTGAAAATTAGTTAATATTTAT
CCAGTCACCATATGGCCAAACTATGCAACGCCACCTCCTTGTATGACTTCAATGCGGCAA
TATTGTGAATTGTAATGGAGTGAACCTGAGTCAAACAAATTCATTGTCCATTACAATTCA
AGTGAGCCACCAAACTTAGGTTTGCCATCATTGCCCTCATACCTGATTTGACACATGAAA
GTATCAATGACAAAGCAACAATGAGACAATGACAGTAAATATAAGTGTGTGAAGCCAAAA
AGTGGACTGTTTTTTTTGCTTATGCCGATCAACCCAACCCCCTAACACCTGCACAATGCT
CCCCACAGGCTATAGGGTAAGGATGGGGCAAAGATAGACATCTAGACAAGTACCATTTAT
CTCGGTGTATAAGATCTACCAAATGTCAAAAGATATAGTAAAACATATCTTATAATCTGT
GTTAAGCTAGTGGTGCCAACATGAGAAAAAAATGGTAGCTTTCCATTTTAGTTTGGAGTA
GCCTTATTGTACCATATTTCTCTTGCTTTGTCGTGCTGTCCACCGCCCCACCATGTGCTT
GAGATGTGTGGTGACTTTGGTGACATTGGAAGTTTCTCAGCAACCATGTGGGGAGAACGT
CTGGGGCCGTTTTATTACGTGAAAAATACAAACGTGAATGAAATCAAAAACAAAACATAT
ACACCGAGATATATGGTAGATAAACACAGGTGGCAACCATGGTGCATGGCTGGTTGGAAG
CATAAGGAAGACCACAAAAATATGTGAAAGCATTGTAGTATGAGTTGTATTTAGATAGTC
TAAAAATCTAACTGCATACCTTACCCAGGATATGTTTTGTCTATGATTTGTGTATCATAC
CATCATATGCACGTTAGGTAGTTTAGCATGGTGTCTTGTACCATGCCATACGTAACCTAC
AGTGGTTTGTACATGTTGTTTACTGTTAAAACAAACATCACATTTTAATACAAATTGAAT
GTTACTACAAAGAGGATTCAATTTGGAAACATGGAACGAAGGATTGAACTAATCATTATA
TTCTACATTGAATAGTGGCTCGCCACATTCAAATGCAAGGTTAGTCAGACAAGCAATGGC
ACCAAAATAAACCTGGTGGTTCACAATGTTGTGGCGGTACGGAGACGCCAGTATGTTCCA
ATTCTTAAGTCATTTGTTGCATGTTTCATGCCTCGACCTCACTCTCACTGTCATTCCCCT
CCCTCTCTGGTTCCTCCATGCCACCTGGAACGCGTGTTAAAAGGGGGGCACTTCCAACAT
AGCCTTTGTCTGTCTCCACTCTCTCCCCCGGCCCAAGCTCGTGTGCCAAACCCTACTGAA
ATATCATATTGTCGTTTACATCTCCCGGCAAGAAAGGACCACTCCACCAGAAAATTTTCC
CTGTCTTGATGCATATTCCAACTTCATATCAAAGTGCACTCTTTTTGAACTTGTAAGAGT
ACAAGGACTTCTTGTACGACACAGCAACCCTGAAATCTGTCCCGTCAACAGACAGCAGAC
AGTCGTTGCCAGTGTCACCTTCAAACCTATCCTCAAAATGAATCTATTGACAACAAGTTA
GAAATTGAGTCTTATTAAAATAAAACACAAAAACATTACTCACCACATCGTAGTTGAGCT
CAAACAGAGCATCCACGTAGGGTTCGATGCGCTTGTGCATCGTCTTGACATCAATGCCAC
CCAAGAGAGTGCACGTTGATTTCCCACTCTTGGGATAAACAAACATAAACATCAGGGCAG
ACAAATAATCAACAAGGCTGCGGCAAGTGGGTGGGAGATGACCAAGATTGATCATTTTTA
TCCATGCTGTCCGCACCAACTTCACAGAACCTCCAAAGTGGGAACGGAAGCGAAGATCTT
CTGGGGCTCCTCGGAGAAGTGAACCCAAGGTCTTGCCAGATCGACCTTGTAGGCGCTGGG
CAGTGACCTTTTGATGTCAATGTTTTGTTTTCACCGACCATCTCATCAATCACACTCCAT
TTCTGCTCATAATTGTGCTGATCGATGATGGACGACCACCCCCAATACACTGAAGAAAGC
CTCCCCGTTGCATCAGAAGGAACTTTTTGGAACAGCCAAGACGAGGCCAAGCTCTGGTAG
CACTACCGGAATGGAGACATCGATCCCTACAACAACAACAACAGGGAATACCTACTCGAA
AAGACACAGCAGTACTTCCCCGCAAAGTGTCAACAAGCTGAGACTGCAATCCGTTGCTTG
CGGGACAAGAACAAGCGTCGTAAGCTGGAACTTACTCTGGCTGGCGCGCATCGTGGTAAG
TGGTTGATTGCTGTGTTGTTTGTCTGTATTATTGTATGCAGTGTTTCATCTCTGATGAAT
TTGTTTAGGGAATCTCGGTGAAGTAGAAGAGGAAGACGAAGAACAAGCAAGAGAGGACTC
ATACAAGGACGACGAAGAAGAAGACTCACCTGGTATGCCAGTGACTGCGATGCACCACTC
AAGTTCAAGTTCCCGTGATCGAGGTAACAGTGGAGGAGGAAAAGCTGACCACCCTCGTGA
TGCGCTTGTTGCGTCAATGGGTGGGATGTCTCTCAGCTCTTTTCAGGCCTTCTGTTTTGA
GGTTCGATACCCCTTCATGGTATTTTACACTCCCTTTGTTCGTGGAAGAAGATACTGTGT
TGTTGATCTCCTTGTGCTTTCCATGCATGAGTCGAGGTACCAAGTCGACATTGCTGAAAA
TGGCATGTCCATCTTGATAGGGACGGAAATACAAGCCTTCTTCACTTCAAGTGGTAGGTT
GGAGGAAGAAATTCCCCTTCAGGGTGACTGTGACACCTTGCTTGCAGCCCATCACGAAGT
TGTTGATGACATCATTTCACGTCACGGTTCTCGTGAAGTGATGTCTACAAATCCTCAAGT
CGTCAAGCTGCCTTTTCCTTGTGACCAAGACATCAGCAAGCAGATGATATGGAATGAGGG
TGATCACTTGTTGTATGAAATGTTTCGTTTTGATCCAGACATTGAACAGAGTTGGCATCA
GATGCACCCCATCCTTCGCATCACGTTGAAGTCCAACAAGAAAGCCCAGAACCGTAACCG
GGATCAAACTAAAGTCATTTCCCCAAGGAATCCACGTTTTGCTGTGCGACCTGGGACTGG
TCAAGGTGGTAGGCATGCAGGTGCAAATGGTGGTGGCATTGGTGTACGTGGTGGCGGGAT
TACTGGGGGCGATGTTGATGATGGTACACCTGCTCTAGGTGAAAATGGTAGGCAAGCTTC
CAGGGGGTTGGATTCGGTGGGCGCTCGTAAGCCTGCTGCTATTCCTGGTCTAGGACGGTC
TAACTCTCCACCATCTGTTAGTTTTCGCTCAACTGGAGGGCCTACGAACTTTGTTCCAAC
CGGACTAATTGCTGAGTCATTTCGTCGTTTTGCTAGGGCTTCTGGTAGGAGTATCGTTGA
AGAGGCCACTAGGCGCGCAACTCGTGTAGCTGATGATAAGTTGGATGACATGGATGATGA
TTCAGACCTATGAGAACTCTACGACCTGGGGGCCATAGTTGTAGAGATACATATTATATA
TAAAATTTTATGACAAACTCAGTATCTCTAGACTCTAGGTACCATAGTAAAATTTTAGAT
AGCTTGTACATTACCGGCATCTTCTAAGATTTCCTTAGCATTCTTGCTGCTCCACCAGAG
AAAGAGACTGGGGGATTTTTGAGGAACCCTTCTGTGTGGTGGGCAGCAGAGGAGGCGTCT
GTCCCTCCCCCCAATCAAGTCCGCTGTCAACATCTCGATGAAGTTGCACAGCGTGAACGT
GCTGCAAAAAATCTTAAGGCGGCTGCTCTCGTAGGTAGTAACGGGAAAAATCCAGGATAT
CGCCAAATGGCTGATGTTGCAACTGTGTGGTAGTGTGGTTGCTATTTGGCGGATTAAAAA
GAGTCGCTAATACAACATATTCGAATGTTCACTCAATAAAGAATAACAGTGATCATTAAT
GGCGAAAACCAAAGACCGAACAAATCGTGGCACAAAAGGTGGCCGCGATGAAGCGCCCAG
ACGGACGAATCGGATTATTGCGCATCAAGCAAAATGCTTTAAAATATCTTCTTCTAGGCG
CTTCCACGCTGCCACAGCTGTTTTGTTGTTGGTTTTGATTTTATTGCTCGTTCCAGTCTT
CTATCCGCAAAAATTCACACCGGATGTTGAGTCCGCACGCATTAATGGCGCAGACCCCGT
TCGGTTGAGTAGAGTTTTAGACTTTCTTGACAACTTTGTTTGTCAGTACAAGCCAACGCA
CACTCATTCAATAGGCAAGGACAATGGAGACAAAATCGACATTCCAGGGTATTGCCATCC
AAGATTGGCTTCGTCGCCACAGAATAGAACGCAATTTGTGTCGCCTTCCAATCGCCCGAT
GAAACATGTCCAACCAATAACTTCTCTCTTTTCTTTGGAGCATTCAATAACATGGTGGAG
AGATACATTGTCACATCGCCAGACCACGGATAAGGTTGAAGGAGGCGAGCTCGTTATGAG
GTTGCCTCGGCCTCTTCAAATATGGGATTTGGATGCCCTCCGGGATGAATTCATTCGGAC
AAATTTTCTCGGATTATATTCTGGAAGTTCTGCAATGAATCGATCGAAGCATGTAGCAAG
GCATAAGGAATCTTCGAATCCACTGGATTCCGGAGCATATCTCGCAGTGTATTTGCTAAG
AATGTTGCATGGGTCACAACTACACCCAAATCACCTTAAAGACCAATGCGGAACCGAAAC
CGATGTGTGCATGAACACAACAGAAAATCATGTCAACGAAGTCGATTCAGGTGTACGTTG
GGTTGATACTAGCAGTGCTTTCGCTGAGAGGACGAAGCTTCTTACAGAATATTTGGCAAT
CTTGCCAACGTATGCTGACAGAATAATTTCAAGTTCAGGAGACATTAATTTACATGAGCA
TCCTATTACCTGGAACGAAACAATCTTGGCATCTTTGTTTCCAAAATACACACATACGTT
CAATTTGATTTTAAATTACCAGAAGATGGTACAGTCAGAATACGATGCTCTCAGAGCATT
GTCATTTGATGAGTTTGGAAAGAACGTCAATTTTACTGAATATACGGGCATGCGCGTGAA
CGTCCTAAGCCGCGCCTTCAGCGTCATGGTATCTGATGATGATGTAGGGCCGTCCTGGAC
TAACACTAATCATTCACAGTCGCTTTCACATGAAGTTGAATCATATGAAACCAGCAATTT
CGGAGTACGCATTTATTCTGCTGGCACTACAGAAGCCTCCGGTGAATTCAAATTTCGTTC
CATGTGTCCTCTACTAGATATGTACAATTCACATCCAAATCCAAACGTCCTATGGAAGTA
TGACTCTACGACATCTTCTTATGTGGTACATGCCCAACGTGAGGGCATTCCATCAGGGCA
TACTATCATCGTCTCCTATGGAAAATACACTGAAGGTCATTTGTTCGCAAAATACGGATA
TGTCAATGGTGATGGCTCGTCCCAGACCGAAGTAGGCTTGAATGTCTTCCACCGAATTAT
GGGGGATGTTGGTCTTTCGACTCAATATTCTCCTCTTCCGTTTGACATGTGGGATTACAA
GAAGAATCGAAAGACAGTGAGTAGCACCCATCACATCGCATCTATGGAAAGACGAACTCT
TGAAATACAATCAAAAGAGTTGTTGCGTTATCTCATGTTTGATGACGGACACGAAGAATG
CATCCAATTTCAGAATCATAACACAACTTTCTCGGATCATCAAAAGCTCAAGCTTTTGAA
GTTCCAACATTTGAAACGTTTAGCGAATGTTGGCGAAGCGTGGATTGTACGCTTGCCCCC
TAGAGATCCAAATGCTCGACCAATTCAACACGGAACAAATGTAAGCAGCAATAAGCGTGG
AGGTGACACAAAAGTTGGGATCAATGCAAAACGTATTTTATCATTATGTCGTCTGCTCAG
TCTTACTGTTGATGACATCGGTGGACACGCTATCACATACCTCCGAGATGGTCTTTCAGG
AGATGATTCCACATCCTCGTCGTCTGTGTACCCGCACTTTCGAGTAGAAAAATATGAAAA
CACACTCGAATACAGATCACTCATGTGTATCGTCCGCTTAACTGATGTCGCATTGAAACG
CTATGGGCATTTCACTGAACCAAACGGGCACGACGAACCAAAGCGTGCTCACAGCAGAGA
ATGGACAGCATGGTACATTCGAGACGGGGAAATGAGGTTATTGAAAATCCTGCGGCAAAC
AGCTGCAAGTGAGGCAATGAAGTTGAAGGTTCGGACGCACTTGTCCCACGAAAAAATCGT
AATGCGGGAGATGCCATGTCCCATCGACAGTTCTTTGCCAATGCTTCAGATACAAACCAA
CTCATAAATAATCTGTCCTTAAGGTATCTTCTGTTTTGTGAACTGTACACTCAGAGGTTA
AACAACGTCGTCGTGGATTTTATGGATATGTTGCCCCTTTGCTACACTTTTCCACGTCCC
AGGATAAACGGCATTGCAGCTTTCATAATATTCAAATCTGGGTCAAGTGATCTTCCTAAT
CCCTCTAACACTAGCATGCTAACAACAACACTGGCCATGGCAGGATCTATTTCCACACCA
TATCGCCTACACAAGTCAAGGACCCTTCCCAGAAGCGAACCAACACGGACTGCTCCTAAT
GTCAGCCCTTGTTTGCTCCGGTCGTGGAATTCAGAGACGATCTCTGCGATGCCAGAGGCA
AAAGCGTGCTTGCCTCCAGCAATAGAGGAGCAACGCTCGTATCTTGCTCGTTCCACCATC
AATGCCCCAGCAGTATATCCGTCGTTCAAGACGACCGCCTGAAAGAGATCCAGAAGATTC
TGCTGATCATTAGGATTAAGGGACATAGCAATGCCCGCGTCAACAAAGACAATTGTGTGC
TCTTCTTCATGATCAGACACCTCGCGAACAAGAACGTTGCCAGGATGCAAATCTGCGTGA
ACGAAATTGTCTATAAATACCATCTTAAGAAACGCTCGAAGAAGTGGACCGGCTAGCGTT
TTTCTAACTCTTAATCCATGTGGAGTGTTGTCAGCTAGATAACTTGAAATAGGTTTGGCA
TTGACATGATCTTCAACTAATACGTGTTCAGTCACAAAACCCTCTGCCGGTTGTGGAAAA
TCGATGGAGTCTGAGCTGGCGAAATTGGATCGAAATGTTCGTAAATTCTCCCCCTCTATC
CGTAAGTCAACCTGCCTTCTCATAATGTCCGAAAAATTTGCCACTGCTCGAGGCAAACTC
AACATTCTGATCACCTCGAGTGGAATGCAGTGGTCTATGAAATCTGCGATATGTTGCATT
AATGCCAAGTCACGCTCAACGAGTAAGGCAGTGTTGGGGTGTAGCACTTTAATAGCTACT
GTCTTCGTTTCTCGAGGACCATTCGTTGAATTGTTTCCATCGTCATGGAGAGATAGAGTG
AGAGTGCCCTTGTGTACTTGAGCCGCACTGCCTGATCCAATGACATCAGTACTAAGTGTT
AGCCCTTTTGCTTCGTATTCCCCAAACGCTTCGACTAATGTATTATGGGTAAACTCCCAT
GAATGTGTGGATGTCATATCGTGCAACTCTGACAGCCTATTGCACATGTGCAGGGGGAAA
AGATCACGTCGGGTAGCTGCCCTGTGAAGAAATTGAAAGATTACAGATAAGATTTTGAAA
AACATGGATCAAAACTAAAGTGGGCATCGCCTGAACTAACCATTGGCCAAGTTTGCAGAA
AGCCGGCCCAAGTGACTGAAGCGTGTGCAGAGTGTATCTCCAGGCCAGGTTTGATGCCCA
TGTCTGCCTGTGATGTGCACTTTTTTCTGAAGAAATGGACAAATCTCGAAATTTCTTCAC
AAATAAGTCATTATCTTCATCTGCGTTGAACGCTCCAGATGTTGATAATATTATGATCCT
ATTCTTTGGGTCCCATATTCGTTTGAACAGAGAATCAACTGAAGAAACCATGACTGCAGT
TGGTGTCAAAATCAGCAATGGCGACAGCCTCAACACAATCTCCGAGCCTCGGATAATTAC
AAAGAAAGCTTTACCTAAGATTTGGAGCCAACTTGACTTTCTATATTCTTCTGAAGCATG
CGTAGGTCCGTGCCCCCATCTTTGGAACCTCCACCATTGCCGTTTGTTCTGGACTCGGTT
CTCGTCAGTAGTGTCGGATAGCATGGGCGAAACTGCAAGCATCAATGGAGTTGGGGTATT
GCAGTTAGATGTTTTACGTAAATCATGCGAGACATATTGATTTTGGATCGAATGTTTAGA
TGATGTCCCTAATGCATATAAATTAGAGTTTTCACGGCTGCAATGGAGATCCAAATCAAA
AAGGTAACATCGATCTACCGAAATGTTATTTTGAGGTCGAGAAGAGTTCGAGCCATGGTG
AAAAGCTAACAATACAACGGCACTAGTTATTGCAGCTGTCGAACAAAGCATGGCCGGTCG
ACTCATAATGTTTACTCTTGCCGCGTTGAAGACGGACATAGCTTGGCAGCAGAAACCTTA
TCGTCGTTTAAGGCACGTGTTGGCTTCCTCCCGGGGCGTAAAGAGGGCGGTAGTCTATGT
TTTCGGAGAGGACGTGGGTATGCGCCTGCTATGCGCCATGTTGTTGTACAATAGCAGTGA
ACCCCTCGGTCGATGAAGGTCTGTGATAAAACAATAATATTGATGTTTTTATGGCGTTGT
CCGTCCACCCCATCGATCTCCCATCGATGAATCTGAATCACCGAACGTAAAAAATTGCCA
CTCTTCGCGGCTTCTTCGCGGCTCTTCGTCCGTCACAAAAAATGATTGTCCCACTTGTCG
AGTAATACCAGAAAAGAAATTGCCTGTAAGATACCTGACAGCATATTCCTCCGGTTTGAC
TATTGTTCAATATCCCGCCTCTATGTTCTGTGCTATCCCCTCACACGGTCTGTCAAGCGT
CACGAATGCCTTGATCACTAGCGCTTAACAGCGCAGGAAAAATCGCATGATCTTACTCCA
AAGGATTACCTTTTCCTCGATCCCAGTCTATCCCAGTCCATGTTAAACCTTCATTATCCG
AAACGATAGATGGCCACTAGAGATTGAAACTTTCGATCATTGATCAAAACAACCTGGATC
GATTCCTCATCATAGATTCGTGGAAACAGCAAAAGCCACTTGCTCCCCTACCTTCTTCTA
AATATTTGAGAGAATGAGCTACGAAACCGAAACACGAGCACCGAAGACTCGCTCTGGAGC
GACGACCGCAGCCGCATCAGACAGCGATCTCGCACAGGCGGCTGCCGGTCTATTAAGCGT
TCGTCAATCAGCGCCGCCGATATTTCCCTCTGGTCTAACGAACGCCGACAGATCGCCTGC
CAATGAGGGGGCTGCATTAAAATCGTCAGTTGTCTGTGAGCAGCCAAACCGCGTGGCTTC
AACTCGACTTCTCCCGTCAACCACTGACCGTGCCGCCGGCCTTCGTTCTCTGCAAGCAGT
GGAGTCAATTTTGAGGTCTCAACAGAGCATGATTATCCCAGCGCATCCACTGGCGGGGAA
CGGTGGAATGTTCACTGTCGAAGACCAACAAGCGTGGAAAAGAGCCAGATCATGCGTTTA
CACAGCAAGAAATCGGGCGAAAAAAGTCGAGCAAATGAAGGTCCTTGAAGAAGGCATTCA
GTTCTTCAAGACCGAGCTCGGCATACCCATCGAGCCCAAAGTAGAAGAGCAGGAGGACAC
CAAAAAGGCATCGAAACTCAAAGGTGTCAAACGGAATGTTTACCTCCCTCCCGAGGAAGA
ACTGAAGAAAATGAGCGACGAAGAAATTTCTGAGTGGAAGAGGAAGGAGAGGCTCAAGCG
CAAACGCGACGCAAATGCAGCTGCTGCGAAACAGCAGCAAGAGAAGATGCTTCAACTTGC
TATAGAACACGAGGTACTTCATGAACAGTACAAAGCTAAGTGCAAGGATTCTGACAAATA
TAATCAGTTGTTGGGTGGGCAGAAGGCGACCAGGTGATGAAACCTGCCATTGAGACCTAA
GATTTGGGTTAAGATGAGAAAGTTCTTCCAAATGATTCTTCATCTCCACTTCCACGTTGT
ATGTTTAAATAGTCGTTAATATTTACAAGGCTCAAGTAAAAATTAAGGTATTGCTAGATG
GTAGCTTCTTCAGATCAACTACATGTGACGAGCCACCTTAGATTCAAAAGGAGGGCTGCA
AATTCTCATAGAGACGAATCAATATTTTTGAAGACACGAACCGATAAATCCCATTAATAA
AATGTAGTGTGGACTCTGTGGTGCGGTTGCATCAAATTCATTCGGTCCAATTTTTCTCCT
TGTTGCCACAAGTACCAGTCAATTGTCACAGCTGAAACATCATTAGCTATTGCTTGCATA
TTTCCTCGGGCTTTTTCATCAATCGACTGCGAAGAAATTGAAAACAAATGTTGTTTGACC
TTCGACACCAGGTCCTCCACTGCGACTACAGTAGCAGCTCTTATCGAAATTTCGTCCATG
CAACCCTTGTCCAACTCGATTTGGCTGTCAACTTTGTGTGCTAAGTCATCTCTATATTCC
AATACATTGACATGGCGAAGAATCTGAGGTACGCGATAATCCGGAAATGTCGTGATTGTG
TCCATGTCTTCGAATTCACAGCATGTGAGTAGCTTTGATGATTTTTCGCTTGTTTCTAGG
GCAAAAGACTGTTTGTGGCATCTTCCCAAAGATGCCCATAGATCAGCTACTGCAATCTGT
GCGCGTTTGTAGAAGTGCACAGTGGCAGATGATTTCTTGGAAGTTTCCCATTTATGTGAC
GATGACACATCACCATCGATATAGTCTCTAAAGCCAGGAAAAGTATCCAATATGATACCG
ACTAGAGCATCCGCACTTTTATTTGCTTTTGAAATCATGTGCAGCGCCGATGCGTTATGC
TTCTCCAGTAAGCCGTGTCCCAGTTCGTTTAACAAATGGCACCTCACATTAATGTCTGGG
ATTTCGTAGTGCGTAGATATAATTTCACTCGCCTCGTCATGCGACTGGGGCAGATGTGGT
AGTAATAAGTCTTTCAACTGTTGAGGGGTCAACTTGGACAGATTGGTTGGACTCAATGCA
TAAGTTGGTGACGACTGAACGACACTGGAATCATCACAGATATTTTCACTTCCGGTACTA
TCGCACTTGTCAGCACCGTCATCCTGTTCTGCCACTTTTCGAAGGGCGATAGCCAAGTGT
TCATACTCCAAAATGTTCTTACTATCCTTTCTAGACGTCGGCCAAAAGCAAAAGTTGATG
GCATCCATCGTTAGGACATATAACGCTACCCTCTCCATCTTCATTAAAACATTCCGATCG
CTGGTCGACTGAACACCTGCACGATAGTTCTTCCCCGTATAATGCCAGCCGTCGGCATCC
CACTCGGATACTTGGAGAGACTTGTTGGCGAGAATTGAGTTGGTGATTTCCAACGAGAAA
CGATCGAGTGCGTCAGAGTTGATGGATACCGAGCATTTTGGATTCTGGGGGTAGTCCGAC
TCTTCAAGAAGTCTATCGTCACAAGGTTTTGAGTGATCCATCCATAGTCGACAGGACTCT
CGTACGGATGCGGTGGGAGAAAACGAAACCAATGCACCGGTAGTCATACGTTCGTTTCAA
GTTTCAAGCGGCTGATGGCAGAGCAACTGAAATAATAATTATTGTATTCGTTGTGTTGCG
TGGTGCTTTTTGATGAGCTCTAGGTTGTAGAGTAAAAGCTAGTAAAAGTCATGAATCTGC
AGCGCTCTGTAGCGAGCTCTTTAGACAGGTATTGTATGGTAAAATAATATTGTGTATGGT
ACCATATGGTACAATAGTCACAGTCTGTCATATTGGCGAGGCTAAGACTTGAGGCCAAGG
CCTGCTGTCACAACCGAGGCATTAGGCCATGTGCGTAGGCAGAAAAAAATCGTACCCTAC
CCATAAAATCGTACCCCGCAACAGGTTATGAGTATGTGATTTTGGGGGTATGATTTTTTT
CGATTGTACAGGTTCGACTCCAACTGTGCAATAGAAAAAATCAAGATTTTTTCTTGAAAA
AATCTTAGTTTATCAAGATTTTTTCAAAATCTTAGTTGTGTTGGAAACTGAGCCGTTTTC
TCCTTCTCCTTCTTCTCCTTCTTCTTCTCCTTCTTCTCCTTCTTCTCCTTCTCCTTCTTC
TCCTTCTCCTTCTTCAGTGAGACAGTTTTTTTGCTTTTTGCCAAAACAGGTACAGAACTA
TAAGTTGATCTGAACTTACCTGTAAATAATTCATTTTTCGCTTGGACTTACATGGGTAGT
CTTAGTGTTTTAATATATCCCTACCTTTAAAATTATATCTTTGTGTGTAACGTCTGACAT
TATTTTCAACAATGTTTCTGTAAACTTTAAGGGAACATTAGTCACAAATCATTTTAAGAC
GTAGAGACGAAAAATTTTAAACAAGGGTTCTTCAAAACTTGAAGGGAATGTTATGGTGTC
ACAAGAGAGTGTGTAACAAGAAAATGATTTCACAAACTAAAAGGGCTCGGGAGCGCGGCG
CGCGCGAAGCGCGCGAGGCGCTCCTGCCCATTTTTGCATACACCCGTACTACAAGAAACA
TTATTTTAATGTACGTCTTCCTCTGTCTCTACAAATCGCAATCTGTTTCGCTGCAAAAAA
TCTTGCAGCGGCTGCTGGTAATCATTAATTGAGAATTTTTCTTCTCCTTCTCCATATGAG
ACACTTTTTTAAATTTTGGCCATTATTGGTAAAGTCAAATTGTTTCGATGAGCACTACCT
GTAAATATTGCGTTTTCATATTTGACATGCATGGGTAGTCACTGTCTTCAAGTCTGAGGT
TACCTTTAAAAAAATATCTAAACATTCCGTGATGAGACACTTTTTTCACTTTTAGCCATT
ATTGGTAACATGTTGTTTTTATTTATTATTACCTGTAAAAAAAGGTGTTTTTGCGTTCGA
CATGCATGGGTAGTCACGATCTTTTAGTCTAAGTTTACCTTTAAAAAGTACCTAAACTTT
GCGATTGACTACCATAGGCTTTTCTCAATAACAATTGCTTAACTAAAACAAGCCATCATG
AGAATAATCCATGGCCATATTAGTCAAAAGGGCTGTTCCACGATTCCCATGTTTTTTGGG
CTGCGCCGCGACCAGTGTTGTCAATTTATACTAAGCCCTCGCGCCCAGTCTTGTCAATTT
ATGCTACGCAATTACCACCAATATTATCTGGGCTATCCTAATTCAAAACAGATTGCTAGC
GCGCGACTCCTCTTCACCCTTTGAACCACACTCACTAGGGCAATATTCCCTAATATTGTG
TGCACGCGACTCCTGCTCTTCACTTGAATCAGCCTTCGGCAATATGTCTCTATCTTGCAA
AACTGTTGGGATACTCATGTTATATGGGCTGTTGCGAATTCAAAAAAGACTGCTACCGCG
CGACTCCTCCTCACCCTTTGAATCACACTTGGGCAATATTCCCTAAGATTAGGGCACTCA
ACTCCTCCTCTTCCTATGAATCAACCTTCGGTTATATTTCTCAATCTTGCAAAACTGTTG
GGATAGGTACTCAACCTCATCCTTCAACTATTCATTCCACATAAAAACCTATGCCCATCT
TGGAACCTGGCTCAACTCGAGCTGCCACTTTGCAGAAATAGTCCAAAATGACTTAAAAAC
TTGAGTTAACTCAAGGGACGAGAACTTCAAGGGCATCGAACGGTCATTTTAATATGAAGC
TTCTCTTGATGGGGTCACGATTACTGGTTTTAGGCCTAAGTAGGCTTAGAATTATCTACC
TAGGGAGTATTGTAGTCTGAACCCTAGTATGTTAAAATATCTCTAATCCTCATTATGGTA
CAGCGCGACATTATCATACATACAAATATGTACCCATGTATGTACACGTAACAACGTATA
ATATCCTAAAGCGATTTGAGGACAAGAAAGGTCTAGCTTTCATCATAGTGAAAAGGTATA
ACAGGATGTAATTATTATGTCTATTGCAAAAAGGTCTATGTTTACTCTAGAAAAACTCAA
CAAACTCTATTACCTGTCATTGCGACTTGTTTATTATACGAACTACTTATAATAGTACTG
CAGGAGTAAAAAAGGTCTAATCATCATCTAGTATACTTCATGAACACAAAATTCCACCAA
GACTAAAAATCCACACAACAAACACACAGAACACTGAGTTACAATCCCTTAGACCATGAT
GGAAAAAGTCACCTAGACATAAAAAACCATCAGGACTGTACCCCTGCCCCATCAGCCATC
TCAAAGGCCATCTGATGTACCTCCTGACTCAGAGACTTCAACATAACAAAAAGCCCTCTC
CAAACCATCCACTACCTTCTGTGCTACTTCCTGACTGTTTACTCTTGCCCTTCTTGCCAC
CTATCTAATTCCGTTTCTTTGAACACTCCACCCACCATGATTCCTGCCATCCACCTAGTT
ATGCGCTGGACTTGGAGGAAGCCTTGATTTATCTTATGCTGTACCATTCTTGATAATTTC
ACTACGAGCAACCTTTCTTGACCATGTCCCAATTGTATACTTACTGAGCTGCCCTTCATC
TTTTGCACACCCAAATATAGCTCACAGTCTGCTTGAGACGACTGGGAGACGTCCCACACA
AAATTAATGGTTGTCAGCTCACAAATATTTGTGTCAATCGGCCCCTCACACAACTTTTTT
GCAACTCTTTTGCACACATACTGGCGCTCACAATTTAAATACATATTCGGTTCCCACTTA
GGTCTGGTCAAAATGAGATAAAATTAGGTTCAAATATTGTTTTCAAAATTCTCAAACCAA
TATTTAAGTGAGTTTGAGTGCTAAGCAGCACTTAATCACGTGCTGTGAGTGTATAACTGG
TTCTCTAGCCTCAAGGGTTTATCTATGTTTTATATGCTCTTTTAAAAAAGGCAATACATC
CTTTAAAAATATATCAAATTTTGCGCTCCTGCGCCCCATCCAAGCGAAGCTAGCATGGAG
TGAGTGCTAACTTATTTAGAGAAACAAGACTTCTTCAAGTTTGCAGGCTCCAATTGCTAC
TAAAAAATCTTGCAGCGGCTGCTTGTAATATCATACCCCAAGAATCATACCCCCCTCCCG
CCAAATCTTTACGCGTCTTCTCTCACGGTGTCCAGATCATCATTTCCACTATCACTCGTG
AAGGGTATCATACGACGGGTATGAACTCTAATTTCTGCCTACGCACAAGGGTACACACCC
CTGTGACGGCCAGACGCTTTCGGGGTACGATTTTTCTGCGGTGGGGTACAATTTTTTTCT
GCCTACGCACATGGCCTTATACTATGGTACCGTAAAATGCGGAGCATACGCACCACCAGT
GTATATGTTAGGCCAAGTGCTTGGTAATTTTCAATTGCTAAGCAATTGCAAAATGGGTCA
AAAAACTCATTGCAATTCCTCGTCGACGTTTGCACGGAGTTCAGGGAAATTACTTATATT
TGGCTCTTAGAGCTAAAATAAGCACTAATACTTCTAAATCAGCTGCAATGGTTGTTTTGA
AATTCTAATTATGTAATTACAAATATAAACTAATCTTCATCTCCCTCATAACTGCCATCC
TCTTCATCATCTTCCTCGACACCATAGCCATCTACACTATACTCCTCTTCATCGTCACTG
TCCTCTCCAACTGCTTCCTCCTCCTGATCACCATTGCCATCACCCCACTCCCAAAAACCC
TGATCCTCATCGTCACTTACATCAAAATTGTCAGAGTACTCCACTTGAAAAAGAGGCTTG
CCATTAGCTATTGCAAGTTGTGTCATCACCACAACAGCCCGAAAAGCAATTGAATGCGTC
TCAATGTCGTGCCTCCACACCCCCTTCAAGCACCTCCACTGTTTCAACCGCCGGTTCATT
GTTTCGTGTCGCATCCTCACAATTGCCATCATTCGCTTCCTCTTGCAAGGGACAGTGACA
CACTTGGGACACCTTACCTTCATTGGAGCATCTCCAATGTAGCCATCGTCCGCCTCCACA
CGCTCAAACTCCTCGAGATAGCTTGACAGGGCAGATCTAAAAATTTCGAGATCTCCGTAC
ATCCCACATGGAAATCCCCCATTCTCCCAGCAGATGTCACCTGTCTTGATGTTTACGCCC
AGCTCATACCGAAGCCCAGACTTCATGGCAAACTTGTGTGATGAAAACTGCGGGCCTTGC
TCGGGGATCTGGCAGTCGATGCAATCGACTGACAAGAGGCAGTCGTCGTTTGCGTCCCCT
TTAAAACGATTTTCGAGCTTAATCTAAAAAGAAAATTAGTAAATGAAAAGTGAAGGTGAA
CATCTCAACACAAAACTTACCACATAAGGCTCTAAATCGCTTAGAGCGCACAGGAAGGGC
CATACCCATTTCCTGTAGGTCTTGGGGTCAATCTTGCCCTTCAACCCCCCTACCGCTCCA
CAAGCCAGCCCCTCTACTGGATACTGTTTCATAAAAAACAGTGTCCAGAGGAGGTGATTT
ATCTTACCCCCTGGTGGAACAAGGTCGGACGACTCGAGCATGTTCCACGCAATCAAGGCC
TTGTCGGCCCCACAACCAAAAAACTCACGGAAGAGGCGATCCTCGTTGGCCGCTGTTGTG
ACACGGCCACTGCGGTTTTGGACTTCCTTACCTTCACGGTAGAAGTCTGCTGAGGTTGGC
TTGGTGGCACGGGCTCTTTTTGTTGACATGGCTGCGGTTGAGCTGCGGTCGCAGGAGGTG
TTCGGAGGTGTGTTCGGTGTTGTCGAGTGCGCGTGCGTGTGCAGTGTGTGGTGTGTGGTG
TGCGGCGAAATAAATGGCTGGCAACTACACCGTGTAACAATACACAGTGTAATACACTAC
ACGTCAATAAATCACAAGAAAAAAGCATTGGTACGATTACGTCCCTTTATGTTAACGTGA
TTAAAAAGGCATGTTGCCTCCAAAACAGCATGTTGGCCGCAAACATGCCGTTTTACACGC
TCTCATCCGTTTTTGTTAGAAAAGGACTGTTCCATCTAAAACGGCATGTTGGCCGCCAAC
ATGCCGTTTTATGCCTCGTCCCTTTTGAAAGGGACGAGAGCATGTAAAACGGCCGTTTCG
GGCGGGATTGCGTAAAATTTATACGAATTCCTAAGTGATAAGGCATGTTGCATCAAAGCG
GCATGTTGGCGCCAACATGCCGTTTCATGCTCGTCCCTTTCAAAGGGACGAGCATGTAAA
CGGCATGTTGGCGGCCAACATGCCGTTTTAGATGGAACAGTCCTTTTCTAACAAAAACGG
ATGAGAGCTTGAAAAACGGCCTGCGTGCCACAAAAAAATTCGAAACAGAGGCAGTTGTTT
CAATCATGCCAATGATGGCATCTTTTGGCCAATTTTGGTATCCAATTGGTGCGGGCCGTG
AGCATGTCGGTTTCATCTGTCGACATGGTGCCATAAATCATGCCACAGACAACAAGCCAG
AAAGAACCCAACAGCAAGTGGGACGCAGCCGACGACGCAAAGCTGAGAGAGTTGATTGCC
CAAGGAATCGACCCAACGGATCTCAGCCTCCAAAACATCAAGCTACTCCACTCGAAGTGG
CCACACAGGAAGTACAAGACTTTTGCTGCGCACATCCGCAACAAACTGAAGACCATATCC
CAAGGTCGAATCATTGACGGAGCGCGCGGTGAGTGCCGATCGATCGTGCCTATCGTGCCT
TCTTTGGAGTGCCAGATGCACTGCTCTCACGTCTACTCACCTCTTTTCTCACATCTTCAC
AGCCCTTCAACGAAAACAGCAAGAGGAATCTGACGAGGAGCTTGGCTCGGACGACACTGA
TTCTGACGAAGAACAAGAACGCGAAGACACGGACGGAGAAAAGTCCGTCACTGACAACGA
AGAAGAAGAGATGCCTCCAAAAACAACCACTAACAAGAAGGCTTCTGCCGAGGCCACTCC
GAAGAAGGCTATGCCCAAGAAGTCTGCTGACGATGTCGTAGACTTGATGGGCGCATTGCG
CATCGCCGGTGATGACTGGGGAGACCTACATCACTTCATGAAGGGCAAGGATGAGGCCAA
AACCAGTGAGTACCTCAAGATGACCATACTTGACGGCCAGCAAATCCAGCACTGGGAGAT
CAGGGTGGACATCTTCCCGGGTGCACCTGTCAAGTCTGAAGAGATCAAGCTCACCCTCTC
AGATGATGGCATGTGGCTCATGTACAGGCGCGACAAGCCTGCATGGATTGGTAGCAACAA
GCACTTCCGCTCTGAGTTCTTGAGTGACACGCACGGTGCCTACTGGGACCCCAACAACAG
CGAGAACATGGGCCTCTTCAAGGTTGCCCAAGAGATTCGCGCTAAGTTCCCCAGCATGGA
TGATGCTCATCAACTCATTGGGAGTGATGACAACATCCAACTCATCAAGCTTCCAAGGAA
GTGTAAGGGAGCTCCTTATGACGTCAAGATTAGGCCTGTCCCAACAGGAAATTTCATTGA
CTATCAGGGCCATCCGGTTCCAACCTTTTTCTTCAAGATTGACTGCCACCTAATGGGAGC
AACAGAGATCCTGCAGAGGAAGGCTCGTGCCACTGTGAATGCCACTGTCATTCATGGGTT
GGATGACCTCTACGATTAGTTATTTGAGGGCTTAGTTCTTCGGTTCGTAGATTATTTGCT
GCAAAAGGCCATTAATGATATTGCCATAAAAGTTATTTAGTTATATATTATTATTGCCAC
TACAGTGCCACTACAGCATTATCTACCTAATTTAGAATGTAGCCAGCTGATTCCCTCAGC
TCCCACTACCAAGGAATTGCAATTTTCGTGTTTTCTATTCCTCGACAACAGTGGTTTAGC
TCGGGATTTCTGCAACGACCCCTTGTTTGGCATCAATACTGTAGTGTGACACATCTGATC
GGCATTAGAGGAGTGTCTAACATGTCCGTTTGGCATTAATTTTTCCGTTTGATGATACTC
AACATTAGTCATTTGTAAGATAACTTAGAAATAACAATTCCTAAGGAATTGTAATACAGA
TTTAATATCTTCGTGAATACAATTCCTTAGGAATTTAAATATCGTCCAGGTTTTTCGCCT
TTACAATTCCTTGGAAGAGAACACTTATCCAACATAAGATATTAATTTACGTAGGGATTA
GTACAATTAAAAACCCTGTCAGTGGAGTGCGTTTTGGCGCCAAATTTGGCTACAAATGCA
TCCAAACTTACTTTTTTCACACAATTCAAACTGGATACGAGATGAAAGATGATGGCACAG
ATGGTTGCCACGTTTGTTTTGCTGCTCATGAGTACGCGACTGGGAATACTGCGGCCAAAC
TGGACGGTGCGATTTTGAGGATCACAGACGTGGTGACGCCTAATTGCGCCAACAGTAGCG
TGAGGGCGCTATACCATTGCAACCGTGGATACGCATATGCAGAGCTTGTTTAACTAAACA
CGCTAAAATAATTAATCTTCAATTAAAAAAATTATTTAATTTAAACCCACTCGTACCCCT
GCTTCTTCCATGCGTTCCTCCCCATTTCTGTAGTCATCGTGGTGTATGCGTGAAGCAGCC
ACTCAGCAACCTGTTTGCGGCTGGGTTCCTTTGCAATCCCATTTGCTATTCCCGCCCCAT
CTGTCATCCAATCCTCCCACAGTTTCATCAGCCTCATTTTGATTGGCTTGTTAATCCCAA
CATCCACGGGCTGACAAAGGTACGTACAGCCTGTGGGAACGTGGATTACCTCAATCCCCA
TCACCTGAATTCTGTTTCGACCGAACCCATTTGATGGACACGATACGCGTCCAGCACAAG
GATGGGTGGCTGCAGTGAAGGATTGTTTGCATCACGGTCGACCTTCCATGGCATCAAGAT
GACATCAATCAATTCATTCATGAGTGCCTCGTCCATCCAGGCTTTGGGTTGGCAGGCATA
CTTACCTGCAGCAGGGTATGTCACGAATTCCCGTTGCACAATTCGTCCGTTCCGCTGACC
CTTGAAGATAAGGAATGGGGTCAACAACTTCCCACTTGCAGTGATGGTTACGGCGAGTGT
GACAGGCTTTGTGTCGCTTGTCAACAATCTTTTAAGCTCTTATTTGCATGATACGAATAT
GGGATCGGCGTCTGATCCATATTCAATACGTCGTCAAGATTCCTTCCTTGCAATTTAAGT
TTCATCATTGCAATGAAGTCCTTCGCAGCGTCCTCTGTCTGCGTGTGGTGCTTCTGTGCA
GTGTATGTTGCTGCGCATTGCGTAAGGCCCATAGACTTGGTGAAGCGATGAATCGCTACA
GCCTTGGGTCTCTCTGTTTTGTGTCTGAAAACAGGGAGAATGCGTGCTACCTCTCGCCCA
ACCATCCTGTTCGTGAGCTAAATACCCTGGGCGCGGATCTTGAACATAAAAGCCTCAAGC
TCCGGACAAATTGCAGACAAAACACTTGTACGCCCTTGATGGATTTTACGAGATGTGCCT
TTTGTGTTGTACACCACGAACTTGTCCGTTGCGTTGACGTAGTCAACCTTCGTGAGCAAT
GTCTTCCAGCGACGGTAGTACAGAGGAGAAATGCGGACGTGAGCACAGGCCGCGCCAAGA
GTCTCACCACATGCGACGAGCTCATCGATTGTTTGAATGAAGCAGCGCTTCGTCTTGATT
TCATAAGACTTCCGGGTCACGGGGACTTTAGGGCCAACAACCACAACATCAGTGGTGACA
GCAGCAGCGTTGTCCGTCATTTTTGCTGGTTTGTCAGTGCATGCCTTGTCTTCTCCAAGC
TCAAGAAGTGGAATTGGATTGAGGCAATCCACAAATTGATGTGCCACAAAGTGACGATGT
GTGGACCGTGCTACAAAAAGGAGGGCGATGAGTGGGCAAGAGAGACAAATTTGAAAAAAT
GCACACACAATTCACGAACAATTTGGCGGGATGTGTTGTGAAATACAATACCATCCCATC
GTATGGTAAATAGCAAAGATACAATTAAATTTTTACCGTTTAACTTACTAACTTACACGT
TAAAAATCTCAAATTTTATTTGGGGTTTTCCCCGTTTTCTTTTATCAAGATTTTTTCTTG
AAAAATCTTAGTTTATCATCAATCGAGAATTTTTTTCCTTCTTCTTTGTCGTGAGACACT
TTTTTCACTTTTGGCCATGATTGGTAACATCTAATTATTATCACATCTTTACCTGTAAAT
AATGCTGTTTTCGTGTTTGACATGCATGGGTAGTCACACGATTTTAGGCTGCGGTTACCT
TTAAAAGTATACCTAAACTCAACATAAAGTTTAGCCAAAAATTCTTGTACATAATGTAAC
TCATCACCAAAAATTGGTTTCAGTGTAAACGTGTCACTTAAAATGCATCGTCAAAAATGT
GTTCAATGTTAACCGTTAACATGTTATTTACGCATCACGAAAAATGATTTCTAGAGTAAT
GCATCACCAAGACACACAACGTGTAACTCGTCACCAAAAAATGGTTTCAACGTAAACGCC
GCTTCAATGCATCATCAAAAATGTGTTCAACGTTAAACGTTAACGTATTATTTATGCATC
ACAAAAAAAGATTTCTAGATCTGTCACCTTCACAAAGAAACACAACGTGTAACTTGTCAC
CAAAAAATGGTTCCAACGTAAACACACGGCTTCAATGCATCGTCAAAAATGTGTTCAACG
TTAAACGTTAACGCATAATTTATTCATTACCAAAAAGGAAACCTTTAAAAATATATCTAA
AGTTAACATAAGGCATGGCCAAAAAGTTCGACACACTAGTTACAACGTGTACTCATCACC
AAAGAACGGTTTCAAGGCATGGCCAAAAATTCTGACACAGTAGTTACAACGTGTAACTCA
TCACCAAAAAATGGTTTCAACGTAAACGTGCCACTTCAATGCATCGTCAAAAATGTGTTC
AACGTTAAACGTTAAGGCACTATTTGTTCATTACCAAAAAAGACTTCTAAATTAATGCAT
CGCCAAAAAATAATACTTTAGATGCTAACACATCACTTTCACAATCTATGTTAACGCATC
ACCAAAAATACTTTTAACTTTAACCCATCACCAAAAATACTTTCAATGTTACCTCATTAC
TTATTCACAACCAAAAATGCTTTCTACATTAATGGATCACCAAAAAATCATACTCTCAAC
TTTAACACATTACTAAAATTGATCATTCATGACAATTTTTGAATTCTCATAAATAAAGAA
ATTTGACGCATTCATACTGAATTTTGAAAGTCGTCCATTCTTTACAAGGTTAGTGTTACT
TGCTTAGTTATTTATGTTTGAAACGTCACATCACACCACTTCAGAAGCATCACTTATGAA
ATACACTGAATGTGAGCAATAAGGACAAATTTATCTTTTAAGTTATGAAGAACTTTCTTA
TATTGTTTGTTTTTGTTCAGGTATCTAAGAACATGCAAAACAGCTTATCATGGAAGCGAA
GATGATGAAAATGAAAAATGACAAGAAAGAAGAAATGAAAGATATAGACAACAGTCAAAA
GAAGAGAAGCTTAAATGCAATAAATGAGATGAAGAGGGCAAAATATAAAATGCATGCAGA
TTCTATTCGCTTGCAGAGAAAGGTGTACTACAAAACCAATGCCGATTCCATGCTCCAGAA
AAGAAAGATTCAATATGATATCCATGCAGAGTCCATCTGTCAGAAGAGAAAGGCCCATTA
TGAAATCAACACTGATCTTATTTCAAATAAAAAGAAGATGTACTACAAAGCCAATGCAAA
GAAAATTGGTGTACAAGGAATGAAGCAATACATCCGCAGCAAGTCATCTGGACAGGAATA
TTCCTTTTCTTGTTCTGAGAGTGAAAATTCATCGACTCCTATCAACAATCAAGAAAACAC
GCTACACCACCAAAATTTCCTGCCAAGAGAGTTGAATGAGTCAGAGATGAAAAAAATGGT
TCAGAAGATCAGAGAGAAGATCTGCCTATCCACTTCTGTGGATGGTGATATGAATAAGCA
CCGTGCACATGTATGTGTCATTTGTGATTGCCTCATCATTGGACTGGAGGATGTCAAATT
TATGGAGAAAGAGACATTGTTGGAGAGTTCATCAACATTGGCTGTCTCAACTTATGAGGA
GTACTATGATGGTGTTCCCTTGCATCCAGAATTAGTGAAACAGTACAAAGTTGAGGATTG
TGATTTGAAGCATTTGTTGCTTTCTCCCACCAAACAAAACGAATGTTGTGAGACTTGCTA
CGGGAGCCTAAAATGTTCAAGAAAAAAGGATCAAAACAAACCTCCCAAATTTGCAAAAGC
CAATGGTTTGCAATAGGTCATATTCCTGAGTCATCAATTTTCAAGACAAAAATGCAATAC
CAAAATCAAAGCATTAATGCGTTGTTTGGTGCCTCCTTTGTGCATCAATCAGCCCAGTGA
GGCCATTTGTATATGTTCATGCCTATACTGGCATAAGTCAAAATCTTTGAAATGGCATTT
TTCAATGTTCAGCGTTGATCAATCTCATGTAGGAGGTGCACTGCATAAGTAGAGGAGCTC
AACGGGGGGGAAACATTTATGTAGTATTGTGTGGCAGAATGACTCCAGCTCAGAAAAATG
TTGTGAGGAGGCGAGCTGAATTGGACACAGACCTTTTTATGGATCTTTTAAAATGGTTCA
TCAAGGAATCAGGTCATAAGGGATACAGTGATGTTGTGCCTCCAGATGAATGTCCAAAGC
CTGTGATTATACTGCAAGATTATGACAATGAGAACAACACTTCTGAACCAGTTTCTCTGG
AATTAGAACGTCAGATTCAAGGCAAGACATATTACTTTTCAAGTGAGTCACAGAATCCAA
CCACAGACAATTCTGTTTTTGATAGTACTGAGGATTTTGTCCAGGCTATGCTCGAGTCAA
CTGCACCAACTATGTTGATGTATGGTGGTACTTACTTAAGAGGACATGAAATCAATTTGG
AAGATGCTTTTCCCATCCAATTCCCATTTGGTTCGGGATGTCCAAATTTGGGTAAAAAGA
GAAAGGTGGAAGTTTCTAATGAAGCATGTCTAAAGCATTAAATGCGACTTTCCTTGAACC
AGTTCATGAGACCAGATTTTATTTTGGTATGTTACCATCTGATGTGTAGAAATGCATCTT
ATTCCACAGGACTCAAAAAATGCAGATCAAACTATCAAGCACAAGCATTAGGAGAACGCA
TTTCGAAGCTGTCTGTGGGTGATGTGCACAAAGCTGCAAAAGAGCTCAAACAAAAGGATC
TCAACAATGAACCACTTGATGTAAACACTCCAGCAGCATGATTTCTGAAATCTGTCACAA
CATCATGCAAAATTCTTGGACACACAGCTGAAGCTGCTAGGTGTATGCACTCAGTGACTA
CTTTGGTCCTCACAGCATCTTTTTCACTGTTACGCCAGATGATGAGTGTAATTTCAGAGT
TCGAATGTATGCTAACCAAGGGAAGGAAATTGTCATTCCTACAGTTGATTGTAATGAAGC
TGATTGCATTTCAGATTTTGAGCTGAGGCAAAAAAGAGGACAACATATCCAGGCGCTTGC
GCCCTTGACTATCAAGCTGCAATGCAAGTGCTGTGTGAACTGTTAGGATGGGATTTCAAG
AAAAATTGCAGCAAGGGTGTAGGAATGTATGGCAAATGCAAAGCTTTTGTTAGAGGAAGT
GAGGAGCAAGGAAGGGGATCATTGCATGGTCACTGTCTTGTTTGGTTAGAAGGATTTGAT
GTATTGAGAGACTCTTTGTTTGATCATGACCCAGCGATCCGCCAAAATGCAAGAAACGAA
CTTGAAGGATTCGTTGACAGACATTTCTGTTCTGATTATGGGTATTCTCCTGAACTTGAA
GTTCTTCACAAGTAATGTCAACAGCAGGGTTGCATTTCAGATATGTTCCAAGAAAAAGAT
GCACAGACACTTAGAGACTGCAAATCAGAGTCTCATAGGATGGAATTGAAGGGCCATGTG
ATGGAATGCAAATGTTGCACTGAAAAGGGACTATCAGGTGAAACTACTCATGTGTCAACT
GTCACCCTTACAAACATGGCTATGGAGTCGATGAGAAATTCCAGATGTGATGAGTCTGTT
GACATCGAGTTTCCCTTGTCTCGAGAAAGATCAGATTTAATGACATATTGATACCCTATT
GAAGGAGCCACACAAGGATCAGGATTTCTTTTTGACAGTGAATTCAGGCATTTGGTTGCA
ACAAGAAGAATGAATGAGCATGACTGGAAGCATAGGACATCTTGCTTCAAATATGGCAAA
GAATGTTGATTTCCATTTCCAAGACCTGCTATTGAGAACACATCATTTTGAGAAGACAAT
GACGACAAAACCAAAGCAACTGTTTGGAGATGCTTGAAGAAAGGTGACACAACCATTTAC
CCTTACACTGTAAAAAGCAAGAGATCTGTGGGATCTCAATTTTTGAATACACACTGCAAG
TAAGACGGCTACAAACAATAGGAGCACTATGTATCCTAGAGGTATCATGATACCCAGCCG
GCCAGACAGTGGATTCCAAAAAAATGATTTCGAGTAAATTAAAAAAAAGAATTTTGGAGC
GAACGAAGTAACTCTATTGTACTACTGTAGAAACATACCAATTTTCTACAAGAATGAATG
GATCGGATCGTTCCGATCTGCTGTATTCAACTGACAAGAACTCGTGAACGAAAGTTCAAA
CGAACAAAATAAGAACACCGTTCGAAAGCTTGGAAAAAGATCTTTCGATCGATGTAAGGT
TGTAAATATTTTTTTCTCCAACTGTGACGTCATTTTCGTCCGTCACACGGATGAAAGACA
AAGCAGGAGTGCTCCTTTTGTATTTAGCCGTCTTAAGTACATTACCAAGACACTTGGCTG
CAATAGCAACATCCAAATTGGAAGTCCCAGGTGTGTTTTTTATGTTGTTCACTACTCCAC
CAAGTCTACGCAAAAAGAAGATAGAGGTGTTGATTTTGATAGAGTGCAAAAACAAGTTAT
TCGTTGCATTCAGAAAGAAGAGGAAAAGTTGGTAGCTGAAGGGTTGCAGCATACGCCAAA
CGTGGAGCAAGATGTCTGTTTTCGAGAGGGTTTGTGCCATTTCCTCATTGGAATGAGTGT
TCACCTGAGTCAAGACGTTGTTAGTGCAACAATGGCTCATCTGTTATTGTGTGAGAATGG
CTCCAGATTTTCATTTTCACATGACTTTCAGGATCTGCTTGTTGGACAAACGCGTAATAA
GCTAAAAGGGGAAGCTCCAGGTGACTTTGTTCTTTGCAGAAAAAATAGGGGTGAACATGG
AGAAGTTGTCATGTGGGCAGATTATTCTGTGAATGACTATTTGTTCAGGCCAGAATGTTT
AGAAGATTTGAGTTTCTATGAATTTGCATTAAAGTACGAAAGGATTTCCTTTTCTTTCAA
TAGAATGAGCAATAAAGATGAGAGTGGCATGCCAGTGCTACAAGATGATGAATTTGCATT
CAAAGAATATCACCCAGGAAGAAGATACTGCTACCTAAGAGAATCCAAAAAGATGAGAAT
CCCAAAATTAGCAATGCCCAAAGGAATGCTATGTGACCTAGAAGATTTAGAGTTGACTGA
AAATGAACCAAGTAAAAGTGTGCTTGATTCGAGGGAAAACTATGCAAAAATTTCATTGAT
TCTTTTCTACCCTTTTCGGGATGAATCAATGTTACTTCATGATGATCATTCTTGTTTGTG
GGATAAACTTATGCATGCAATGAATGAGAATATTGATTCTAGCAAATTCTGGAAAAGTGG
AAAAAAATTCTCCAAAACATGCAAGACAATTTGCAGTGCAGAAAATGCAAAGTTCCAACT
GATAAAATCAAAGCAACTACAAAATCAAGATAACGCGACAATATGGATGGTCTTGCTGGA
TTTGACCCTTGTGACAGTGATTACTCCGAGTTTGATGATGCCCTTTCTGTGGATTCTTAT
AACGAAAATGAGTTTGAAGAAGATCTCTGCCAAGATGAAAGTTCTATTGAGAGATCATTT
AATGATCTCAAAAATGATGAATCTCTTTCAAGCAACAAAACAATCAACTCCAGGTCATTT
GATGCAAATTCAAGTTTTTTTACCTGGAAATAACTCCTCTGCCACCAGTAATGAAGCATC
ACTGAATTCAAGAAGTTCCACAAATGCCCAAACTGACAACAGTGTTTTTGGTCCTGGGGC
AAGTAAATACAAAACTCTTCTTGCTTTTGTCAGTGGTGCTACAATCAGGAATAACTTACA
AGAAGATATGCAAGAATCTGATTTTTAGAAGAGGGGACAGCTGATAGTGAATTGTCAGAA
GATTGTATCCTTGAAGAAAAGGAATGGGTAGAACTGGGATTTTCTTCTAATTTCAACAGA
GGATCAATTCTAACAATGCAAGGAGTTGCTAATCGTATTTCAAGAGAGAAGCATATTACA
TTGGACAGAATCCAGTATATTGCATATGAAATCATATGCAGTTCATTTCTACTGAATCTG
ATTTGTGAGAGTTCGCAATCACAGTCATCTATGGCATCAGGATTTGCATATAGTGATGAA
GATCTCAGAGATGAAAGAACAACTTTTATAAAACAGAAAGTGGAACAGAAGTTAAAAGAT
CTTGGTGCCAAGGAACAATTGTTAATGTTTGTCACAGGACCTGCTGGAGCTGGCAAAAGT
ACAGCAATTGAAGTTGCACAACAGTTTTGCTTCCAATTTTGTAAATCCATGGATATCCTT
TGGGGTGCTTTTTGTTTACAGCCATCACTGGATGTGCTGCTGCTTTGTTTGGAGGTGTTA
CATTGCATAGTGCAGCTTACTTGAATTCAAAGTCAAAAAATATTTCTCCTGAGATGCTTC
ACAACTGGGAACAAGTTTGAATGCTGATAGTAGATGTAGTCTCATTTTCCACATGTGACC
AAATGGAAAAACTGAATTCCTGTCTAATTATGATATGTCGTAGATTGTGTGCCGGTGGGA
AGGGATTGTCCCCAAACATGATATTTGGAGGGTACTCAATAATATTTTGTGGTGATTTCC
GTCAGATACCACCTATGAAAGCAAGAGAGAGTCAACTTCTGTACTCTAATTCATCATTGT
AGGAGAACTCAATCAATGTTGCTATCATCCTTAACAATAGCCATCGTTTCAAGGATGATC
CCCAATATGGAAGAATCTGAAAAGAATGTGGGATGGATTATTCACAAAAGAAGACTGCAA
TGCGATTAATGAACGTCTCATTGGTCAGCAACTTCAATTACCTGAAATCCAACATGATGC
TGATATTGCATATGCTTGTTGGAAAACTCAGAAAGAGTATCAATACATGCATCAATTTTC
CAAAATCACAAAAAAGATTTCCCATCAATAGACAGTTCGAATCCTCCACCTGAGCATACT
GTTGTTATTGAAGCAGATATAAGAAAAGCCCCAAAAAGACGCAAATCCAAGAAAGCTTTT
TCCGAAGAAACACCTTTACCAGCTAGAGTGACAACTGAATTGAGAAACAAAATCTATGCA
AAGTGTGGTGATAGTGACATGAAAGACCAACAAAAAAACATTGACCCTGCATTGAAACTT
TATGTTGGTGAACATTGCATGATAATTGACAATGATGATATACCAAGAGGTAGAGGGAAT
GGTACACTATGCAGCGTCATTGGAATGAAAAGAAAAACAGACACCCCATTGAATTGGAAA
AATTACAATGGGAAAAAAGTAAATACTATCGATGTTACTGATGTGGATTATGTTGAGTTT
GAACACTTCCCTAAAAAGTTGGAACAAATCAAGATTGAAGAACAAATCTCATCATTTGAA
AATGACCTTCAGATTGATACAATGAATGAAGACAAAGAAGCGCAGCTGCATGGGTTTCAG
ACCAGATTAAGAAACACTGTTTTCTCAAGAAGATTCATACTGAAACCAATAAGATACTAT
TGCACATTCTACAGAAGTGATATTGATCCACCTGACAAAGGTATCAGACAGTCAAAAGTG
TCAAAAAGAGGAGAGCACAAACAAAAAGTTATCATGATACAATTACCTATCAATTTGAAC
GAAGCCACAACTGCTCACAAATTACAAGGCATCACAAAGAAAGAACTTATTGTTCATAAT
TGGAATTACAGCCATGGATGGGTGTACACTGTTTTATCAAGAGTGAGAACAAGAGTAGGT
TTGTTTCTGAACAAACCTCTTCTGTTCAAACCAGATGCATTTAAACTTCCACCAGCATTG
ATTGCATTTCAACATAGAATGTTAGCAAAAGTTCCCAATAAAGCAAAGAGATAAAAATAC
TCCATTAAATAATAAACTTGGAAACTTTACTAGAATCACACAAAAACAAATTATCCAAAG
AATAATACTAGACATAGAGAAAATGCAATCGCACTGTCACACTTTTCAAACACTTGTCAT
CACATGTCTTCCACCTGTACAACCTTCTGACAAACATCCATGACACACTGTCTTTACAAA
AGTCCATATGCTTCATCGGAGATGTTTTCCAATGCTTGCCATCCTTTATCTGCAGAGCCG
AACACCTCCTTGAGGATGACATCTTGATGCTCATTATTGTTCAATGCATCTTTGCTGACA
CAGTTTTCCGCCAGAATCGCTTGATGAAACTGATGCAATCATCATTTAGTAAGTAGGTGC
TCAATGGTATAACAGTTGGTGGTGTTGCCCTGCCTCTGTTGACGAACGTAGGGACTTCAT
ACTGCCATTGGGGTCTCACTACAGAGTTACGGGTAGCACCATTGATCACATTTACAAGAT
CACCAATTGCAGAAAAGTAGGTATACTTTGGGTCATTGAGGGACATGACAATGACATCTG
TGGAGTACAATTTCCCAGTTGCTGAGGGAGTTTGTAGAGGAACATTTGCCCCTGTAGAAT
CATGAAGCTGGGCAAGAAACATAATATGACCAGCTGCCTTGTCACCTTCAGAATCATCCA
AATATCGAATGATAGGAGCGATGTAAGAAGGATTAATCCCATCTGGTCCGTAGCAGAAAA
CAAGACAGACTCCTTCAATTCCAACTTCTTTGTATCGAACAAGCTGGTCTTTATAGACGA
CTTGGCTGTTTTCAGTGGACTGCGGTCTATAGCAGACTTTCTTGGAGGACTCCCCACTTT
AGCTGCGGGTTTTCCCTTTGGAGGTGTTGATGGTGCAGTGTTTTTGCTTCCTGTGTTTGC
CATGGTTGTTCTTGTTGATGAGTGGATCAATAGATTATTCTAAAATTAAAATTATGAGCA
CATCATTTGAGCAGGATTATTGATGAATGATCTGGAAGTTTCGGTGAACAAGAACTGAAC
CATCTTCTCGGAGTACAACATCTTCTCCAAAATCAAAATTTTATAAGAACAGAAATATGA
AATTTCTTTTCTCCCTATTTTGTGACTTTGAGAAACATACTTTCTGATTTCTTGGGAATT
TTAGAAAAAAATAGAAAAAATTTAGTGAGCGTTGAAGGAAAAGGTATTTTTTATGTCATA
GATACCTATGTAGTAAATTATACTAGTGCCTTTACATATTAAATTTTGAAATTACAACGT
CTTATAGTCATCTGCAGAATAACCTGAACAGACAAATGTTTGAATGTACTATACTTATTT
GAATTCATATTTCTCATATTAAATGATGTGAATTAAATTTTGTCTCTGTTCGACTGTTGT
ACTGACTATGACAGTAATAATCATTTTCAATTGTTTGTTGTTTCATTAGTCATAATTTTC
AATTACAGAATAATTCTTACATGTACAGTACATTTTTTGTAAAAACAGAAGAACAAAGAC
GATCAACATACCATGAACATGAAACAAATCTTCCTGCAAAACAAAGTAGAACAATCTTTC
ACATGGGTTGAGAGACAACAGCAGAGTGACCATGTTTCACTGTTGGGTTTGTCTATGGAT
TTGTATGTTGTCGGATGTTCAGTTTTATTGCTGCTTGGATTGGCATTGCAAAACAAAATC
AGTTTTTCCAATCCTGATTTGAAAAATATCAGTTCATCAAATGCCGTATTATATCATATT
TGGAAAATTCAGCATCATCAAAAAAACCAAAAAAGTGACTCAAGTAAATTTGGTTGAGTA
TTGGAGATGAACACATATGTTGTGTATGATGCAATCCCCAATTTTCACTTTCTGATTGAA
TGTAGCTGTTAAATTTTCTTAAAAACATGTAGAAAAGTCATAATATGAAGAAGTCTTTGC
TCATCGTAAATTAATTTCCTAAGTATAGATATCCCAGTCTATCTTATACTTATGGTTTCT
TTTAAGTTTTGAAAATAGCAATAAAGAATTGTTATAAACAAAATATAGCAAGTGCGAATA
TGCACTAAGATTAGAAGATCATGAAAGTTAAATTGTTAAGATCCAATATTCACGTCCTGC
ATGAACATAGCCTTGGGAGTGATATTACAAGCAGAAAAGCGGAATTGATATTTTTTTATG
ATATTTTTTCAATGATTATTATTATATTTAATGATTATATTCAGTTCACATGAGAATTTA
CTACTTTTTTCATTTGTAATAATCTTTCAGTTACTGTTTCTTAACATAAAATTTTCAAAA
TTGCGAAGCATTCTATTTCAACTGATATTCACTGCGATTAGATGATCACGAATTGCAATG
GCAATTTTTATCGAATATTAACTCTCAAAATTAAACATTGAAAAATGCAGGCCACTCGAC
TTGTTTATGAGTTAAATAACATAATTCATTATTTACATTGAAACATGTCCAGATAATTAC
TAATGCATAACAATCAAAAATGCGTTTTTTTCATTTCTTCAATGGAAGGCAATTCATTTA
AATTAAATTCAAAACAAATACAGGTCATATTGATAAGAACTTGTTGTCAAACAGAAACGG
TAATGCTAACTATAGATATCACGATCTGGCATTTTTCCGCATCTCTTTCTATTTACAGCA
GTAGAATCCAACCTCAATGTACAGCTTTCCTCATAAAAGTCTTCGAAGGATTGAAACCAT
CTAAAACAATATCCTACTCTGTACCAGCAATTCATATGGACTTTTGTGTTGTGTACAAAT
TCTGCTCCATGTATCATCATGATATCATCAATTGGATAAAGTACTGAAATAGTCATGTTT
CCACAGGTAAATTGGTGAAGTAACATATGTGTTTTTGTTGCCTTTGAAGTTTTGTGGAGA
TGGAAACCTAAATTGAAATTTCATTGGTTGACTTCCTATTGTCAATACTAAAACATTGGA
ACCAACTATCTGAGAATTTTCACCACCTCCTGAAGGATGGCCATCCAATACAACTGCTTT
GTCAGAAAGGATATTTTTGATAAATTGAATATTAAAATTGTCCCTGTGATGGCCCATTTT
TGACTTCAAAGCACCATAGTAGAATAACATCTGATACAATGTGTTGGTGGACTTTTCCTT
GATACTTCTGTCAAGCAGTTCCAACATGCTCTCCAACAAATGAGACTAGCTACAAATGTT
GAAAATTTCATTGGTCTTCCATGCCAATTGTCTTGGTGACGACCGTACGAAGTGTAATTT
GGAAGAGTGATAATGCTCTTTCCTTGACCTTCTCCATTGCAACCCCTGAATACATGAACT
GCTTTCTTAACGATTCCTTCTGATCTTCTTTTAGGCTGACAAGATGTTAAAGAGTCATTC
AAATTTGAATGTTGCGGATTGTAGATCGCAATATCATCCAAATATTTACATCTGTGAATT
CTCTCCACAATACTTCTTCTGTCATCTGACAATGTAGGAATTAGAGTTTCATCCAAGTCT
TTGCTCACCAACATCAAAACTTTTGTTTCAATAATATTTCTAATCCCAATATTGCAACTC
CATAATCCTAAGCAAACATTGTTGCAATGTTGACAACTTTGAAACCCTCCTTCTAGAAGT
AGTCCATGTAACACATTTGATTCTTCTGCCCCTAATTCATCCTCTTTCAGAGTGAAGTCA
TGCATGTCATCAACAGTAGCCCACTTTTTTCGGAATTTGTTTGGTATATGAAGAAACTCA
CTTGCAAGCTTCGAAATATTCTTAGTTACTCTCGCTGGCATTGACTAATTTGTTCTGCTC
AAATCAAGTAGTGCAAACCCATTCATGCTCCTTTGCTCTAATATATTCACAGATCTTCTC
TTTCTCTGCATTTAAATTTGTTGTGTCATAATACTGAAAGCAAGAATTTTGACATGACAA
ACAATCTACGAAAAGATTAAAAATTCATTTCAGCAAGTAAACCAGATTCATCTTAAACTA
CATACCAAGATCAGGACTGACTCTCTCCATTAACACAACTTCCTCATCGATAACATCATT
TGCTACACCACCACGCCTTCCTACAGGAATTATTCCACGTGATCCAGAACTTGAAATACT
TTCTTCCACATCGGATCTTATATCTGGATACTCTATCACACTCTCAATCTCCTGACACAT
CTGACGCACTGATTCCATCACCGCTCAAAGAAATTTCTTCATCTCCCTTACTGCTATACC
CTAACACACTACTTTCATCACTGCTCACAGCACTTTCCACAACTCCATCAACGCTGTCTT
TGTCATCACTGTTCATACTCTCTTCTTCTGTGTCCTCTTTGCCATGAAAATTGCTATGAT
GATCTGACAAAGAATCTTCCTCTTCATCACTTTTCGATTCAATGTCAGCTGCTACTTAAT
GAGCCATTTTGTTAGTTTTTAATTACAAGGATGAAATAAAAAAACAAAGACACAATCTCA
CCATCAGGCATACTCTTTTTCCCCTTGTAATATATGATGTTGTTTTTTTCGTCATCAGAT
GACGTTTCATCTTCTGGCTCAAACCTAAAACCTACTTGAGCAATATTATCATCATAGACC
AGACAAAATAATCCACCTTGGTTCAAACCAAACGCATCAATCTCATCACTATCAAACAGA
GGGTGGACAACCCAAAACCTTCAAACACACGTAGTCAATTTTACCCAGGCCATAGACAGA
GTCAAGAAGATGTAAATTTGCGAGGTGAATACCAAACCTGTCCACCAGCCGATTTCTTGA
TACCTCGTTCATTACAGAAGAAATCATCAATTTATCAAATTTGAGAAATTCAGCTGTTGT
TCCCTCTTCTTGGCACAACCGCAACAGCACATTAAAAAGCACATTGTTCCCCATTCGAAA
GGCCTGCAGAGGGAAAATTGCAAAGTATCTCGACAGATGTCTGTGATTCCAAATAAGACT
GGCAGCTACTGCATTGTTCCACGGAAGATAAATACTTGCAGACCTACTCGAATTCGTACA
AATATTGAATGTCTGCCATCTACAACACCATAGTCTGATAATTCACCCATGGTAAACTTT
CCTGACCTCGCCATAGAAACAAAGTTGTCTTTAACAAGAGTATTGATTTCTTCATATTCC
AGCTTACCATGTTCAAATAATCTGAAAGGATCAATGCAAATCTAAAAAAAGATAAAAACA
TGTGAGTTGAATGTATTTTTGTGAAAACTTGAATTCATGTAAAATTCTCACTTGGTACAG
TGAAGTGTCATTGTAATGGTCACAGCTTGGAAGGACCCTAGTAAGTTCCTTCCTCTTGGT
CCCAATGAATAGATTGAATGTCTGCCTCTAACACAGAGTTCTCTTTCAGGGTAGTTGGGT
AGATTGGTACCAGATGCAGCTGTAAGAACGTGAATATTTGGATACATGTCCTGACAGATC
TGAATTCTTTTCAAATCACGACGGAAGAATTTTGAAAGCCTCTTGACATCTCTGGGATAA
TACATTCCAATAAACAAACAAGTCTGTAAAACTACAATGGATACAAAGAGGCAAGTTTGT
CAATAACAGATTTGTTTAACTTAGAACATTAGAAATAAGCCCTCTCACCGTCAACTTCCA
CTCCTCTATCATCACAACACTTCTTGGAAACTCAAAGGAACCTTTTAAACATACCAAATG
GTGAGAGATTTTTGTTCTTATGTCCTGCTCAGGTGTGCTTTTTGGACTTACTGAGACCTC
CTTTTAATCCTTTCTGCTTCTTTGCAGGGACGCCACTTGAAACATGCTGATCAGACTTCC
TCTTTGCCTTAGTTTCTATTAAATTTAACATGCATTATGAACACAGAAAAAAACACGAAA
AATACTTTTTCAATTGTCAGACTTACTCCCTGGATCTGTGCTTTATGCTTCATCAATTCT
TTATTGAAGTCATCAGTGGTGGCAGCTGAAGTATATGGGACACCTTTGCTGTCACTGCTA
AGCTTCACAATATTCTTTCCTGCCAAAAAAATAACACAGTCATATACCGCATCGCAGACC
GAATACCGAAATGCAGCAATATCCTTGTTTTTGCTGGCTGTGATGAGTTGATTTTTCATC
TTGACAAACATATCATCCGAATTAGTCCCACGAGTCCCAGAACAAAATGCAGTGGCGAAC
CAGAATAAAGTATGTGAAAAATCATTTTTGGATTTCGCCCACTTTTCCCCAGAAAAATCC
AACATAAAGTCCTGAACTTTGATCCCTGTTGCTATATCACTACTGTGATTGTCGCAAGGA
TTATCTGCTGGAAACACCTTCTGGAAAATTGTTTTCTCAACCTCATATTGTTCTTCTTTC
AAAGCAAAGATTTCCTCAAACAGATTAGTAAGCTCCTCCACTGGCAGGTCGCTATTTTTC
AGGCTCTGAGGTACCACAAATTTTAGCTTTGGTTTGAGAGTGTCAATTTCATATTCCAGC
TTTTTGTGAAAAATTGCCAAGCAGAGCTTCGACTCAACTAACACCAACACAACCCCGATT
TTCCTCAACAAATTCTGCCCAGTGCTCCAACACTTCAACATATTCATCCGGTTTTTCACA
TAGTTGACGTCGCTGTCGCTGGAAGACCAATCCAACACAAAAGGGAGAATAAGCTTCTGC
TTGTCATAAGAAAACATGGTCCACGCCCCAACAATCAAAAACTCCAACAATGAGTAGGGT
GGGCTTTCATCTTCAGTCTTCCTCGTGGAACCTCCAAGGTCTTTGAACAACTTAGTAGCA
GATGGGAGACTGATGTCATAGGTTTTGCCATCACCACGCTTCAAGAAAATAGCTATGGAA
CCATCATGCTCCTATCTCGTGTCAAAATCGTCAGTATGGTCAAAGACTGAAGTCAAAGTC
TCCATAAATGCACCTGCAGATGGAACCGTGGCATTACCCCGAGACACACACTCGACTGAT
TTTTCAACTCCCAGCTGAATAAGCGAACATTGCCTCATGTGTGATTCAACCAATTTGTTG
TTTGACTCTACCATCTTGTTGCTTGCATCTACCAAACATTGCAAAGTTGAGTTGATGTGT
GTGCAGCTGCTACTCATTGTTGACACATTCTGTGAAAACCCCGGATCCATTGTCAAAGCG
CGAATCTGCAGATTGTCATGGTTTGATCCCAACACAAAACTGTTGACACGTCTCCATATC
TAAAAAAATAAAATTGTAAGATCACACTACTGCAAAAGAAACAATACTCTTATGACTCAC
ATTAAATTCTTCATCAGAAGGGCGATCAACAGTGTCAGATGTCCCTTCAGTAGGAAGCGT
CTATATAAAAAAATCATGAGAATAACACAAGTGACGCCATGAATACAATGGATAAAAAAA
TACATACAATTACCGTGTTATTGTCACGGCCAACGGTTGGGTGTAAGTCTGAGATGGAGG
GTTGAAGAACTGAATCATCCTTTGAGGCATCCTTTCGTACTTCTGTATTTGAACTCATAC
TGCTGCAATAAGTTCAATTCAAATAATGATACGAATGAGAGAACACAGACAACAACACAT
CTCAATTGATAAGCATTAATTGCAACAACTCCAGTAAACAAAACAAACACAGTCAATCAC
ATCTAAGAAGGCAGTGAATAAAATCACGCAAGCAAACAAAAATTCCACATCTCTTGGTTA
TCTCTTCACTTGTCGCATGACGCTTATTGTTGTGTATTATCCCAAGGTTTCAAAAAAATA
TGAAGCACAAAACAGTTTCATACTCTGCTCACCTTGCCTGTTTCAATAAAAAATTCAGAA
AACTGTAAAAAGACAAAAAATCATATTTAGCTCATGCTATTAAAGTGAGATGATCAGAAA
GGACCGATAGACAAACACAACTTCATACCTTGTGACTACCTCAACCTCAATGCTAAAAGG
AAAACACAATCAAAGACAACGAGAATGTGTTAGAAAATAGAACTATGTCCGACCATATAT
AAACGACAACACAGCACCACATCAGAAAGGAATTCTTGTAAAATTCTTTCACTTGTTGTA
TATCCAGAACTCCCCCTCCCCATCGTATTCCAGCTAATTTCTTGTCTGAAAACGCAGCGC
GCGCAACTGGGCACTCCACCATAACAACAACACAATGCAACAGCTGAAATGGGGATAGAA
ATATGTTTCGTAAAATTGTTTGAATCATTGTGTCTCATTTACCCTCCGACTCCCATAAAA
CATTTGGAAATCACTCCACACGAAACGAAAAGTTTTTATGAAACTCCTTAAATTGTTGAA
TCTGAAGGAACTCTTCCAACTCCAACATACAGCTGCAGATTACTGGACTGGCAACACTAG
AGCAAGACGAAAACTGCCACTCATATTGATGTATCTCTCTCACTGTCTGATGTTGTTCAC
AAGAGGGCAGCGTCACCGCAAACACCATCAGCAGAACAATAAGTCAAAGCTCCTCGTCAA
AGCTCCTCGCCAAAACCATCACTACAAGACCACACCACAACTACAGCAACGACACAAACA
CACAACACTAACGACACAAGAGCACCGTCACGCTGCCAGAAAACATGACCACAGTCACAT
CGACGGTGAACAAATGCAGCTCTCCAACACTGACGGAACAACAACACCGCCCAAACGACA
GCTTCCTGCCTAGAAGCATGACAATAACTCATAGCTTTTCCACAACACCAGCCAGGACTT
CAACACCACAACCGCAGCAATGGGACAAAGACACAACGATAATAAGATGAGAGCACCAAG
ACGGCAACAACCAAAGTCATGTTGACGATGAACGAATGCGCCGCCCACAACACCTAGCAG
CATGAGGATAACTCATAGCTTTTCCACAATACTAGCTGAGACGTCAACACCACAACCGCA
GCAACGGCACAAAGACACAACGATAATAAGACGAGAGCACCAAGACGACGGCAACCGCAG
TCACGTTCACGATGTACGAATGCGCCACCCCCAACAACTAAACAACTACAACACCCCCGC
CACCACAGCTTCATGCCAAGCAACACAACAACAACCACACCACCACATTGTCACAACCGC
CTTACCACAACAAAACTACCGCCGCACCATTGACACAACAACAGTCGACGAAAAGGACTC
ACCCATAGAAATTTATCATACAACTGAACACTCTTTCGGTTGTTGCTAGAGACAAAACAA
TTTGTAAACTTATGGGGACTATGAATACAAAAAACAAAACATTTGGCATGATTCGAAATG
AGAACAATACTATTGCTACTTCAACACGTGATAGTATTCTATTGCCCCTCCTTACCAAAA
CATTCACGATTGTAAATTTCAAAACTGCACAGCCTCTGAAAACGTCAGTAAACGGTACTA
CTCCGCCAACTGTACCAGATCAGAATACTGTGACGTACTTTCATAATCGTGAATACTGCC
ACGATCAATTTAATATGGTACTGTGACCCAACAAAATTGAATAATACTACGTTCGCTAAC
TCGCACACTTTAATTGTGACCTTCCTAAAAAATGACCTAACACCTCCGTCTCACAGTGCC
CAACCAATAACTACCATCTAATGCTAAAAAATCTTGCAGCGGCTGTTACCGTAAAATGCG
CATCCTGAGGTCAGCAAATGTCAAAAGATACATTTGTGAAGGAGACCAACGCTAGAGACG
TTAACATGTAAAAAAATATTAGTATCTACTTCTAGTTACCGAAGTACCTGGAATTGTATC
GTAGAGACATCATTTTTACGATGAGAGTGTTAGCGCAGTTCGTTGTGGTGAGTTTTGCAT
GCTAAACGACATAACTCGCGAACCGGAAGGAGTTACGCGGAGCAATACATAATATTGTTG
TGACGTAGTTGACTAAGGCTATCACTTTGTAATAGTTGCTTGCTCTGAAAAGCAAGTTAA
GTGCGTGAAAAAGACATTTTTTATTGCGGTCGGAGTCTAGACCTTAGAATGCGTGGGTCT
TAGAATGCGCATTTTACGGTAGTAATATAAAATGATATCTCTTGTATCATACCCTAATAC
CATACCTCATTCTGACTTCACCATTGTGCCGAGAAGTTCACATAGTTAATTAAAACTATG
GACGATCTCTTCGGTGACCTCCCCGCGGCCAAAAATTCTGCCCCAAGCGGAAACGAGACC
CCCTTTTCACCAACCCCCAGCCAACCCGCCACAGCGGCAGCTCCGCCGAAGCCCGACGAT
GTGCCTCCAAAGCCCACTCTGTCATTAGTGACCGCACTCGGCACAGCCGGGACGAGTATG
GCGTTTGTTCCTCAGGCGTTGAGGAAGAAAAAGAAACAGGCGGCGCCGCAGCCGAAGGAG
AAGCCGAGAGAGGAGAAGCGTTCGCGTGTCGACGTCAGTTTGCCGGGTGATTCGCAACAT
GACAGCGGGAATGTCGATAAGGTGGCCACGCCTGACAATGTCAACAGCATCCCGACGGAT
CAGATTGCAATCCCCATCAACGTGGACGAAAGCAACAATTCACGCGATATCAACAACGAT
TCTGCAAATGAGAACACGGGCGACGATGACAGCAACAACAGCGAACCATACTTGGAAAAC
GAACCCCCCTCCCTTCGCCAACTGCACGACCTGGCCAAAACATCCCTCACCCCCTACAAT
CCTCACACGCCCAACGACTACCTCGCCTATCGCGAGCGGAGGAAGACAGCCGCCGTACGC
AAAGACATGCAGGCTGCGGCATTGGCCAAGTTGGAAGCGCATGATCGATTGCGTAAGAAG
GTGGAAGAGGAGAGGAGGAGGATTGAGTTGAGTGGAGACGTGGATAAGATTGTTGAGAGT
CGTTTGGGTGGTGTAGTGGGTGAAGCGGGGGCCGGGAGGGGGAGGGGCAGAGGTAGGGGG
ATGAGTAATTTGCCTGCTTGGTTGGTGAAGAAACAGCAGGAGAAGGAATTGGGAGCGGCG
GAAAAGAAGGAAGATGGTCAATTTGACGATGCCCCCGACAATCATGAGAAGGCACGAACA
ATCTCCTTGCTCAATATGGTGGCTCCGGGTCGAGTTGACAATGAGTTATCTTTCGAAGTC
CGCGAGGAGTGTGGAAGATATGGCAAAGTGCTGAATGTCGACATCATTGATGCCCATCCC
AACCAAGAGCATGTGAGGGTGGATGTTACTTTTGAGAATAAAGAGAGTGCAATGGAAGCA
ATAAAAATGTTTGATCGGAGAATGTTTGGGGACAGGCAGATCATTGCCAAGATGTGTGAT
GAAAGATGATATGCAATTGTTTACACTATTCAACAATTGATTACACTATTCAATTACCTA
TTACTTATGTTCGCTTCACTATGCATTAAACACTGCAGCATTAGTTTCATTAGTTTCACA
TCAATCGTTTATGACGTAGAGACAAATGTTCAATGTGGCATTAATTTGAAAAGTCTGGGT
ACAATAGACAAAAGATATACATCATGGAAAAGAATATAGAAAGTATACAGAAAATTGTAC
AAATATCATCTACAGTAGTTATTCTGTTATGATCAAAGCCTAATTCTTTACTCCAATTCA
ATCGTGAGAGGACACTTACTTAGATTGAAATTCTGTTTGACAAAGTCATTCAGGGAACTG
ACATTCCAGATGACCACGTAAAGTAATGAATTACTGGACTGGGTTGTGCCGAAACAGTGT
TGTGCCAAAAGAGTATGGACAATTGTAGGATATGGCTTTGATTTCACAATTAAGGACTGG
TTCTTACCAAATAAGACTGGGCTCTTAGCAAAGAAAACATCTGTTATCTGTTAGCCTGTC
AAAAGTGGATCAAAATTCCTTTTTATTGATAGCACAAAATATCTCAATCAAATGCTCTTT
GGAGGGGTCCTCATGGAAGCATGTGTTCATGAGTTGCTATGGTTTTATGGAACATTAAGA
TGATGGACTCTAAAACAAAAGTGTCGCAAGCTCTGTATCAGGTAATGAATGTCTACACAA
GACACCATCCAAATTTTCTGGTGACAAAACATGTTTGTGATGTTAAAAGGAACTATCCAC
CTTCTCTCCACCATTTCATCCAAAAGATGTAACTCCCATGTCATCTTCCTTTCTGAACTC
CCATAGTGAAATACGGCCTGTAAAGTACATTATTGGCATATCTGTCTAGCTTGTTGTGGA
CACATTACAAGCAACCTTTGTCGACAAAAACTAAATATACAAACTTCATGTTCCAATCAA
TGTTCTTGCTATTTGTTCCATATTGCTACTATCAAGTTTCCTGCAATAATGTTGTCATTG
GTTTTGTGATATTTTTGCATTTTCTAAGACAGCTTCATTTATTCATGCAATTGTAAGCAT
TCGCAACTTAAAAGTTTAATCAAAACCTTCTTGAAAACCCAGAACTAAGGTGGACAAACA
ATGGCATGCCAGTTTGTGTGGTATGAAGATTCTTGGTAAAAACTAGGGCAAGTAACACCA
TACTCTGTGGATGAGTCAGTAAAACAAAGAAGAAGAAATCAAAGTGAGTAATGAATGATA
TGGTGCAAATAAAGAATTGAGAAGTATTCTGATTGATGTTCTCACCATCATTACAGCTCA
TCTTCAATTGGATGGATCCAATTGAATGACTTTGCTTCATAAGATCTTAAAGCATTCTTG
CTAGCAAAATTCATTTCCTTGTTCACACGAAACAAATAATGGAATGAATTTGGATGATTG
ATCATCATGCATTTCATAGTTGTTTGAGTTTTTGCTTCTCAGAATTTCTTGAGTCTCATT
TTTCTCATTTTTTGTTCAATTACGTTGATTACAACCTGATAGTTTTTTTGATGATTAGAA
CGTTTGAAGTGTACTAAGGTTGCTTTATTTTGGCAATTTGTGTGTGTGAAGGTGCACATG
GAACAATTCCGTTGCCAATTAAGAATATGATATATGAAGACGTGAATTTGAAAAAAAAAT
TCAAATGATTGTGGGCTTACCTCTCTGTATTTTTTTCATTCTGTTTCCATTTAACATGTT
CAGATTTGCCTATAAAATGGACCAACAATATTCTTGCATATGCCACTGCTCATCATTCAA
TTACTACACCATCAAATTTTGCTATTCTTTACCGTAGCACCCAGAAAAAATGTGAAACAA
CGATATCATCCAGGCCTTAAGCTCCATGGAAATTGCAAGACAAGTTTCCTGGTAAAGGGG
CTGCAATGTCACCTGGGTGCTAGACATATGTTTTTCCATCACAATATTGGTGTCAAGTTG
GGCGTTGTAAAATTAGTTTTATTAGTAGTTATTTCAATTATTTACACTGACAAAAGAATG
CCATACACACAAAATCAATACCCATGAGAGTTACGAGCTATTTCAAGCTATTTGCATTAC
CAATACAATCTAGATGAACAATCACCTTTTGACGACAGAGTATCCATGGCATTTTAAAAG
TCGTCCTTTACTAATTTATTCACCTTGATACTTATTTTGACAATGACTTTACCTTCCCCA
AACAATCGCAATTTTTTCATACGTCTCGTCCTTCCGCTGTCCTGAAGTAATCTTACGAAT
AAAGCCACAATGAATCAATTCTTGCACTGCAGCAAAAAAAAGAGACTCATTGGAACTCAT
AGCTGGATGATTAGTCACAATGTCAAAGTATTTCTCATACCAATCTGCGAGTGTTAAATA
TCTCGATTGAAAGCATTGGAATGCAATAGTCATGGCTCGTGCATAAGAATTATTGACATC
GAGGGGTAGCATAGCAACCAATGCTTTCGCAACGTCTTTGCGTGGCTGTGCCGAACGAGA
TATTGGCACAATTGGCAGCTTCGTGTGTTGGGATGTCAAAGTTTCAAGAGCCCATTCTTT
GATGTCTAACATCAAAGTTTTTCTTATGTTGTACTCCAAATCATTCGACATTTCATCAGC
AAGTATTATGAATTCGTTTGCCTTCATGATCAAGGAATCTCTTAACTGGTCGAAGCCAGT
GATGAAGTCTTTCATGAGAATAGTTTTCGTTTGATATAACTGACGTAACAGGTTGCCGCC
ACTGAAAGACTCCGAACTTTCAATCGAACTGATAGCTTGGTAAAGCCGACGAAACGCAAG
CGATAGAATAATTCTCGTTGCAAGCTGTTGTCTAGTTTTATCGCGTTGATCCGTCATGGA
TGAAGCTTTTGCCAATGGTTGACAAACCAGCCACGAAATACGTGACCAATTCGGTAGAAC
GAGTTCGTGACAATCCAGAAGAGCTGTAAATGCACCTAGAATAAAAAGCAGTATGAATTG
AGTTGACAGCGCATCATCCTGTACTGAGAAGCAGCAAGAATCAAAAGTGATTGACACATG
CCTGGTAAAGAGAAATAATTACTCAATTCAGTCTTGAGCCGTCTTGCTATGCCTACAAGA
GAGTTGTCCTTTTGTTGAAATGCAGTCTGGATATGCTCCAACAAATGCTCATTGCACCAT
AGGAAGGTCGGGATACAGTTCACTGAGGTTAATTTGTTCATGAAATATTCTGTTGAAATA
CGCAGTATCCCCATGGCCAATGAGAAGAAAAGGGAACGTTGATAAGACATTGAAACTGCA
GCTGAACGGGCTTACCAAACTGGTCCTCCGGCAAAGGCATACACAGCACACGCTGCATCA
CTCCCCCATCTCCCTTTCCACAGCCAAAAAATGACGGTTGGCGAAGTGTACTCAACCGAG
CTTCCAGTCCACTAGGTGCGCTCTGCATAAGAATTATGTTTATGGGCACACCGAAATTGG
ATCGTAGAGAGGACAGGGTTGTGAAGAAGGTGTCTAAATCAGGTGACGGTAAGTTTTCTG
GATCCTGTAACGGAAAATGAGTGTGTCAAAAGGGAGACTTTACTGAAGAAGACAACGAAG
AAGTTGAGCATAACAATAAAACGCGTAACAAACCTCAAGAATAACAGTAATCGAATCAAA
CTCTTCGGTACAAGAGCACCAGTCGATCAAAGACTGAGTGTACGAAAAGATGGACTTGAA
CAAAATTCCATTTCCTATGCCCCCGAGTACATGAGATTTTTGCCTTTTTCGTTGATGTGC
AATGTGCATACTGAATTCTTTTCCGTTGGGGTCGTTGGAAATGCACTTGTAGAGAGTGAC
GAGTTGCTCTGCGTTGTCAGAAATGACAGAGGGAGAAAGTGAACATGACTAAAGGACTCA
CTTGAAACAATAGCTCCGCAATCAGCGAGCCCTGCTCCACCAACTCCGCAAAAGATCTAA
TTACACAGACACAAGGTCTTCCTTTCTGTTCGTTTCCCTCTCTTCCAAGTGGTTCCATCT
TTTCATTATTACTTCTTTGATTTGATAAATCATGCACCAAACCCTGTATCATCATGGCTC
TATCAACTACATTGGAATGAGACTTGATAATAATCATCGGCAACAAAGTCGTTGGATATC
TGCATGGTTGAAATAACTTCCTGACACAAGAGCTTTCTCCTTCCGAAGCTTCATCAGGGT
TCTTCTGTCTTTCACCCCCCTCCATTCTCTGCTCCGGATCCTCGTCCAAAGGAGAAAACA
TGTCAAAAAATCTTACACACTCATCCACTATGTGCCCGCTGTCGCAGCGACGCAACACGT
CCTTAACTACATTGTCTAATTCACGAGAAATTAATCTCATACATTCTAGATTCAAATAGT
CAGAATGAGCTTGTATTTCGTCCGGCTCTGGAGGGTATGTGCTTTCAATTGCCGCTTGTT
TCTTGGATTTATTGTGAGATGCTTCGATGGGGCTCGATGCAAGTGTTTTCCCGTCTATTG
ATTGTCTCTGCGAAGGAGGGTCAATGCGTCCACGCTTTCTGGTGATCGTTTCGCTGTCGT
TGGTTGATTCCGAGGACAATCGGGCTTGAACGCCACATTTTGGGTAATGCTTGAAGGATA
TGTATTGGGGCAGAGCTTTGAGTTTTCCGTGGACACGGATTGTGGAGGGGGCTAACGGTT
TGCTGGTCGATCGGGTTGATCGGGACATGGTACGACAGTAGAGAAAGTGGCAAAACATGA
TTGAGCTATGATGAGGGAGGCATTGGGGGCATTAGTCTGGCATTATTTAGGCCAACACCT
TAGGCAAAGTGTCATTCCACGGAGCTATTGGAATAGTCAAAAAAGAGTTGTTTTTAATAG
AGTTGTGTCCCGTTCTCATCCCGGACGTTTCGCCGAGATTGGGATTGTCCCGGGATGGGA
CCCAACGGGATCGGGATCATCCCGGGATTCGGCGGGATTACCAAATATCCGAGATTGACT
GGGATTTTCCCGGGATATACAGGGATATAGCCGGGATGATGGATACCTGTCCAAAGATTG
CACGAAAAGGGCGCGAACAAAAAGACTGACAAATGTGTAACATTTAACAGGTTCGTGTTA
GCAGGTACAATACACATTATATCGTGTTAGCAGGTACAATACACATTTTATGGGATGCTT
GCGTTTGCAAAGATCTTATTTTTTATTGGGGTAAATCCTACATAGAACAATCTTATCTTA
ATCATAGGTATAGTACGTAACATACCATCTGAAAAATCCGTTCGTGACGTATGAACATAC
AACATATTGTACCAAGTTCTGCATGTAAGTGCGTCACTCTTCATCCCGGGAATCCCGGGA
TCAAGGGTGGCAGGACGGGATGGCAATCTCAGCCGGGATATTGCTGATGAACTCCGACCG
TCTGTCTGGCTCCCGTAAGGTTTTAGCTCATTAGGAGCCCGTAGGTCCCCTCATAATGTA
AAACCTAGGTTACCTGACTGCAGCAGGTTATGACCCTCTACGCTTGGGGGAGAGCTTGAC
CATGTTCGTTTCCGTCCCGGTCTCGCATCTCCTCCCAATCCTCTGCTCTTCTCCGCACCC
ATAAAACGAGCCTATAGTCAGTCACTTATTTTGCGTTATTCCATCGCGTGGCCACGCCAT
GGCGTCGCCGCCGCACTCCCCATCTCCACCGAATATCGCGGCAGACGCTCTCCCATTCTC
GGATTGGGGCACCGATCTTCCTTTCGGAACGAAAACAACCCACCCCTGCGGTGTTGTCTC
TTTCACCCGGGTTAACGACGAAGGCCTCGCCACTCCCGTCTACGTCTGGTGCGTCGACAA
AACCCTCTGGTCGCGCGCTAAGACATTTTACGAGGCCGAGGGATGCTCTGGCTTCAAGTT
CACCCCCATGTCTGCTCCCGACGCATGGCGCCGCAAATACCCCGACGCCGTCCTCGAGGA
TCATGCGATCAACCTCGAAACGTTTCCAGCTGATACGCCAGACGTCTCTCGTGGTTCCTC
CGGCCTCCCCTCACCGCCTCGCCCACGCCGCAATCAGCCAGACCCAGCCGCCACAGCTCC
TAACCCACAAAGACCAACAACCATACATCCCGCCGGCGCCCCTCTACCCGCCCCTCCGGC
TGTTGATCCCACCGCAGCCCTCATTGCCACCATTCAACAACAACAACAACTCCAAACGGA
GACTATGCGGGTCTTCATGGACGAAATGCGCCGCATGTCCGCCGCCACTACAGCCACTAC
CTCCACTACTCCTGTCAAACCTCCCACCTTCCCCGACTACAAGAAAGACACGCCACTCGA
TGTCTTCACCGCTCAGGTCGAAACTTTCAAACTCCACGAGTATTTCACCGGTTGCACATG
GGATAAAAAGGCTCCCGGCAAAGACAAGGAGAGCACATATCTACGCTCCGAGCTCCTGCG
CATACTCCCCACTGATCTCCAGCGCTTATTCATAAATGATGCTCGGTACAATCACGACGG
CTTCCTCATGCTCCAACGTCTCTTCGACCATCTCCAACCGGTCTCCCACCAGAGCAAATT
CCTCACCATGATGGAATTTGCCAACCTGTCCAAAAATGACAACGAAACCGAGGCCGCCCT
CATATCCCGAGCCAAAGGAATCGACCAAAAACTCGCAGGCATGTCCATCTCCGACTGCAT
GCCTCTCAAGATCCTCTCATGCCTCGGCGATTCGTACCCTGGCCTCATTGCCAGGTACTG
TCAAGGGGACCCCGCCGTCGTTCACGCTTCAGTCTTGGAACTGGAAGCTCTTATGGCTAC
CGAGCGTGAAGCTCATAAAGCCTTTCCCCATCTCTACACCAGCTCTTCTGCCAATCGCGC
CCGCGGCCAACCCTCTACACCTTCACCCACTCCAGCACCAGCTGGCTCGCAACTCACCTA
TCCGCTCCCCAGGGGGGCTCCATGGGAGAAGGTGGAGGACCTTATATTGAAAGGCGATGT
TTGCCCAGTCTGCCACTCCCGAGGGAAATGGCATTGCAACGACGGCAATTACCGTTGTGT
GCCCTTGGCTCGCCAGGGCAAGATCATCACAACCAATCAACAGGCTGCTGATCAACTCGT
TGCTGATTGGGAGGAATACTCCAAACAAAATGCTCCGGGCGGAGGCGGTCGCAGCGGTTC
CACCCGAGGGCCTCCCAGGGGCCGTGGCCGTGGTGGCCGGCACCCTCCCTCTACAAACCA
CACAACACCTGAACATCCATCCTCAACTCCTACACCACCTTCTGCACCTTCCCCTTCCCC
AGCTGCTCATGTCCCTTCACCGGCACCTACTGCTCAGGTTCGCCGTGCCACCTCCGCAGA
GCCTCCTGCTTCCGGTGCTCCTGCCTCCATGGCTCCGCCTCCTGCACATCACACTCCTTC
TGTCCACGGCAACCGGTACCAGGTCTTCGATTGGGAGATGGCAAGCAATAGTGACAACGA
CGCGGCATATGACGATGAGGACTTTGCGTTAGCGGATAATATTAACAATGATTATGTTTA
CCCTGTGCGTGCCTGTCGTGCGTCTACTACGACTAATGCATCCAGCCGTTTCGTATCATC
AGCACTTAACTCTATGGCAACTACACACCTCCAAGCTTGTGCCACTTCTATTGCCCGACC
CCTCACCAATGCCATTCCAGCCGTCGCCGATTCCGGTGCCACCGACAACATGTTCCCTGA
CTACTCCGCCTTCATCAGTTATCGTCGTCAGTTGAATCGCTTTGTCACACTTGGCGACAA
CACAAAGCTGCCCATCCTGGGTGAGGGTAGTGTCAAAATCAAACTCAACGGGAAAGTTAT
CATTCTTCGTAAATGCCTCCACGTCCCTGCCCTACGGAACCCACTATATTCACTCCGCCA
ACATCGCAAAATGCCCGGTTGTGGCACCTACAGTGATTACGACCACGGCGCTTACATCCT
TTTCCCTCGATTCACTCTTCAAATCAACGATGATGTCGACAATATTATTTCTTATGAGCC
AATTGGTAACAATTCGCCTACTATTAAAGTAGATTATTGCCAACCTTGTAACTACACGCC
TCCAGCAGCCCGTCCGGCTGCGCATCTCTCCATTGAGTATAACATTCCCACCCCGAAATG
CGTCAGAGTGGCCACACCTCCAGCCCCAACTCCTGTCCGTTTGCCTACTCCCGACCCGGA
CCCTGCTACCATTTCAACCGAGACCTTGCACATCTCCGACAAAGACCTACACCGCGAAAC
TTCGCTCCGTCTTCCTACCAGGTTACTCAAAGCCCTACATGTCAACCCAGCCAATCTACC
ACCGATTCCACCCTATGCCACCCCATCAGCCATCGAATCCCGTACCCAATTCGACTCTCT
TAAACTACACCGCATTTTTGGCTGCAGACGCTTCCGAAATCAGGCTCATGTCACCACCGC
CTCCCTCAATGCCAAACTCCTCGACACAGGCGAATTTCCGCCTACTCTCGGTGATTTCGC
CACTATCACCAATCCTCCACGTGGCAAGCCCATCAAGAAGCGTCGACGCTTCCTGGACAA
GGTCCACATGGACATTGTTTTTGGTGACTGCCTATCTTTAGGGGGGTATAAATATGCGCT
CCTATTAGTGGACGTCGCGACATGGTATTCATGGATATTTGGTCTGCAATCACTCACCGG
TACTGCTATTCTTTCGGCCTTTGAAGCCTTTGTTGCTGAGGCCGGGTCCGTCCCCACGAC
CTTTCATGCCGACTTTGACAAAAAGCTCATTGGTGGTTCCGCCTTACGATGGATTCACTC
CAACCACAGCCGTATTAAAGCTGCCCCTGCCTCCCACCAATCCTCGAATGGACTCGTCGA
AGCCACCTGGAAAACTATTGTCAAAATGGACCGCGCTTACCTGACTGAGAAACAAATGTC
TCGTGAGTTTTGGTTTTATGCGGTCAAACATGCAACTAGGATGATGAACCACATACCTGG
CCGTCTTGGGAGGCGCCTCGTATCTCCCTTCGAACTCGTCCATGGTGTCAAACCGGACTC
CACTACTTGGTTTGAGCTCTTCTCGGTTGGGTTCTTCAAGATGGAGTCGTCCGCTGATGG
CAAACATTCCAAGACTCAGACGATGTCTCTTGCCGGCATAGCCGTTGGCCGGGATGATAC
TTCGAACACGATTCTCTTTTACAACCCCATCACTCGATCATACTACCGCCCACAGGCCTT
CACTCTCGACGAAACCCGACTTCCACTCTCTCAATGGCCTGGTATCATCATCCCCGATGG
CACACTCACTTGTGGCCTCCTTCGTCATAATTCCGATCCCGCTCCCGAACCCTTTCCACC
TGGTACACGAGTCACTTTAGTACAAAACGATCATGTCATTAAAGGCACAATTGCCAACGT
ACCAGCTCCTACCACGTCTCCCATCGTTCGCACGGCTGTCCATCCTGACCCCACCACTGA
CTCCAACTTTACACATCCACCGGACATTTCCTCTTTCTACACAGTCCACCTTGATGATGG
TACAACTACGGAGTGTGACTTTGCCGAACTCGCTCCAACAGACTCCACACAGCTCGTCTC
TCCATCACTGGACACCCCAAACCCATTCCGGTCTCTCCCATCGTGGCTCCAACAGGACTC
CAAAGTCACCTTAGATTGCCGTGGCGCTTTCCACAAAGGCTACCTCCACTACTGTCCCGT
ACAAGGTTTCCTCTTCGTAACTCGAAAAACCGCGCGGTCAGCGAAAATTGACTGGAGCGA
ACCCCTCCATGACTTACCCCAACATTGGACTACACTCTGTGCCGAAAACACTCTTCTCCC
TGGTCACAACTCCGTCAGTAGCTTTCTCCGCCCTAATTCCAGTAACAATGCTCCTTCTGC
CAACTTTGTCTCCGCCAAGAATCTTCTTCATCCCTGCCCTCCTTCCCTAACTGAGGCTCT
ACACCCCTCTAATCCCGATCGCGACACCTGGCTCAAATCTTACAACGAAGAGAAAGGGGG
GCTTGAGGGTATGGATGTCTTCGAACGTCTTAATAAAAAACAATACCTCGCCCTCAAACG
AACAGGCCGCATTGGAAAGGCGTTACCTTCCATGTGTGTCCTCGTCGTCAAAACCGACAA
AGACGGCAAACCTGATCGAGCCAAATCCCGTATCGTTGTCCTGGGAAATTTTGAAGATCG
TATTTATGAGAAATCCCAAAAATATGCTCCTGTTTTAAAATACACTTCACTCAGATTACT
TACCTCCAAAGCCGTTAGCGATAAATGGATCCTCCAACAGGGCGATTGCAAGAATGCCTT
CTGCCAGGCCTATCTTCCAGACGACGAACTAACGGTTGTCCGACCCCCCGTTGGTGATCC
CGGTCACTCCCGTGATGAATACTGGCTGCTCAAGAAAACCCTGTATGGCCTTCGCCGCAG
TCCACACCATTGGTATAACAAAATCACTAAAATATTGAAAGACATGGGGCTTCAAGCGTC
GCCACATGACCCCTGTCTCTACTCTGGAGTTCTCCATCACCCACTTGACATCCCTCCACG
CCCAGGCTCTCCCACTTCCGTCATGGTTCTCTCATCGCCCACTCCTTCTTCTTCCACCTT
GTCCTCCCAACACCGCAAACCCATTCACATCGGTTTGTACGTCGATGATTTTGTGTACTA
CTCTGAGGATGCAGACGAAGAAAAACGGTTCAGACACATGCTGGCCAGCAAAATCAAAGT
TGACTTCATGGGTGACGTCGATTATTTCTTGGGCGCCGCCTTTACCTGGCGCCGCCATGT
CAACGGTGACCTCTCCGCCTTTCTCTCTCAAACCGCCTTCACGGAATACATGGCCCACCG
CTTCGCGGTGGACAACATGAATCCTGTCCCGAATATGACTCCGTACCGCTCTGGTTTGCC
CATTGACTCCATCCCACCACCGGACGCTAAAGACCCTGACCAAAAACGTCGAACAAAATG
CTACCAGAGCATGGTCGGGTGCATCAATTGGTTAGCAACATGCACACGACCAGACGTTTC
TCCTGTTCTCACCTTTTTGGTGTCGTACTCCAACAATCCAGCACACCAACACTACAAAGC
TGCCCTCCACACCGTCAAATATCTTCTTTCCACCGCCGAATATGGTATCTCGTACCATTC
CAACGCCACGTCCACCGTCCAAGCCTTCAATCACTTCCCACACCATCACGACCGTGAAGC
TTACACTGACGTGCTTCCCCCGTGTCCGGCTGATTGTCAACGTCTCACCGCGTTCAGCGA
TGCTTGTTGGGGTGGCCAATTCGGCTCGGCCGTCGACGATGGCACCCCTCTCGAACTCTT
CAAATTCCGATCTCTGTCAGGGTTCGTTATTTGTCGCGCTGGCGGCCCCATCGCTTGGAA
GTCCATTCGCCAAGCACAGACCGCTCACTCCTCTTGCGAAGCCGAAATTCTCGCTACCGA
CGCATGCGTCGCCGAACTCCTGCACCTTCGTCACGTTGCCCTCGACCTCGGCATACTCAA
AGCTGCCAAACGCATCGTCGTATACAACAACAACAAAGCAGCGGTTAATTGGGCAGCGGC
GTTCACGTCAAAAGGCACAAAGCACCTCAACTTACATGAAAACTGTGTGCGCGAGGCTCA
CCACGGTAATGTCGTTGACATCACACACATCCCTGGTGTTATCAACGCCAGCGATCTCTT
CACCAAAGAGTTGAAAGACGCCGCCCATTTCCGCCGTTGCAGGGACTCCTTCATGGTGTC
CCGGTCCAATTTCTTACAGCATGGGCACTGCGTGCCCTCTCACCTCACGTCACCTCTGGA
TCTCCCTTATTACTCTATAAGATCCGGTCAGACACCAGCGCAATTCGCGGCCGGCCTTTC
CTCCTCCAACCTTGCTTCTGTCGCCCGGACCGTCTCCGACGGTCCTACCGACATCCTGTC
GGAGAGGGGGGTGCTGATGGACTCCGACCGTCTGTCTGGCTCCCGTGAGGTTTTAGCTCA
TTAGGAGCCCGTAGGTCCCCTCATAATCTAAAACCTAGGTTACCTGACTGCAGCAGATAT
CCCGTCATCCCGGTTTTTAATCCCGGATGAGACACAACTCTATGTTTTTATGATGTCATA
GTTACATGGATCACAAAAAAATGATAACGACCGTCAAATGCTTTTGCGTAGATACATGGT
CTCATAGAAATATGCTTCTCAGGGTATCTCTGTAGGCAGAATTTTTTAACCACCCACGTA
CAAAAAAAACCACCCTAATGGGTTATGAGTATGGTTTTTTGGGGGTGGTCGAAAAATATT
TTCTGCACCTCGGAGGGTTCCTTTTCTGACGTGACGCCCCAGATCGCCACGTCCCCACGG
GATCCCATTATCTTTTTTTAGTACCCCCTCCTTTTTTAATTTCGCGGAAGGAAAGCGATC
CTACCTCCCACCTCCCAGTATTTTTCGCACCATCCACCCATTCCATGCCATAAGAGAGGC
TCTTTTCCCTCAACTCCGTAGAGGTGATGTGCCGATGGATGCCGATGATGTTTTCTGGGA
CGTGCGGGGGATCCCACGACATTGCCCAGTCGGAGTCGATCAGGGGGCAACGCGCTGGGA
TCCCAGTGTCGATTTTTGAGAAGAGGCTTAAATAAATGGGTACTGGGAGGCCAGGGGGAT
GTGGCGAACTGGGACGTCACGTCAGAAAAGGAACCCTCTCGGTCGCCAGTGCTGCAGAAA
ACATTTTTTGACCACCCCGAATTACCCACCCCCTTTCATTAGAGATGTTGACGTCACAAA
TTCGCTTGTTTCTGGTTTTTATTTCTTGGTTTATACGTGTTCGGTACTGCACTTCGTATA
TACTACACACATACCTACCACACCATTCTTGTCTTAAAGTGGCCATGACGTATTAACAGC
TGTCAAGTTCATGATTTGATAGTGGGGAACTGAACCAAAATGGGGTGCACGGACACGTTC
GTTTTTTTTTCTGCCTGCAGATGAGGGTACCCACCGGGGCGACGGTCAGACAAAGACGGA
GGGGTGGGTGATCAAAAATGTGGTGAAATTCATTTGCCTGCAGGGATGGCCTCAGTAGTT
CGACGGACAGAAATCTGCTTCTGCGTAGTTTGACGGGTAGAAATCTGCTTCTGTGTTGGG
CCCCAAAAAGGCACCGGCCCCGTTGTGGCACCGTTCCACAACGGGGCGCCCCGTGCTGGA
ACTGGGACCAAAAATGTGATTTCGACATGTCCCGTGCTGGAACTGGACGCCCCGTTCTGG
AACTGGACTTTCGTCTCGAAACCCCGAATTGGCACTGGCCCTGTTGTGGCACCAGAGCCA
CCATGGGGTGCCCCAAACTGGCACAGGTGCCAGTTTGGGGCGCCCCGAATTGTCACTGAT
GAGGGTACATAAGTATGTAGTTTGAAATGTGTTTGGCTTTGTGGTACCTTAGAAAATGCA
GTGCCATTTTGGGATGTCCCAATGTGGCACTTCTGTAGTCACATGATTATTCTATGAGAC
AACATTGGGCATTGATGCTACACAATCTTTCATGTATAGATACAAATACCATGACATTGT
AGACACTTCGATGCACATGTACCAAGTTGACTCATTTCTGAAAACAGTAGAGTAGTGGTC
AAACTCTGTTTCTTATCCTTCTAAATATAATTTATAAACCAGCACAATTTTCTTTTCTCA
GACCGTTTCAATCTCACATCAAATCGAATGCAGCCGCATCCTCGAACCTATCCTTACACA
CATAATACCCCGATCTACCAGGACACCGCTCATTTGCCCGAAACTTATCCATCGGCAACT
CAAACCTCATCCCACTGTCCCCAAGGGAATCCTTACCAGTGGGGCAATTATCCTCGACAA
ACAAATAACTCAAGCTTTCCAATTTACCAATCCCGCTCTCCAAAAACCTCATATGGGCGG
GAGAATCCGTTGGACTCAAAGAGGGAGACATGGTTACAGGACAGGGCAACGGCAAATCAA
AGCCCAGGACTGACAGTCCACAAGTATCTCCAAATGTTTGACTCCAAACAGGTGATCCGA
TCCATTCACGTCAAAAACCAATAGCTCAGCCTCGGACAAACGACAGAGGCAGCCATTCGA
ATCACTTGGTTTGCTACCACAATAGCGGTTGAATATTGTTAGTGACTCAATGGAATGTAC
CTGATCAAAATCCAACTCCCACCAGGCATCGATATCATTCGTTTGTGAACACATTGCCAC
GCCGCCATCCACTGCAAGAGATGCAGATGAGCTGTTGAGAGTGGACGACTGGGTGGCGGT
GCCATTTCGTACTATGTTAACACCAGATGAAAAGACTTGAAACTCAAACATTTGTATTTG
TTCTACGGTTGTTGATTGATGCTTCACCTTTTTGGAATTGAGAGGGCATCCATTCTGAAG
GCAACGCAGTGATGGACACAACGGATGGAGAATTTGTCGGACTAGTCAAGACGGGCTTCT
GGGTGGGAGATTTAGTTGGACTCAAAGAAGGAGGGGCTGTGATAGGCGACTTAGACGGAG
ACGTTGTAGGGTTTTGAGTCACTGGTTGCTGGGTGGGGTGTTTTGATGCACCAGGCATCA
ATATCATTCGTATGTGAAAAAGTTGCCATGTTGCCATCCACTGCAAGAGATGCAGATAAG
CTGTTGAGAGTAGACGACTGGGTGGCGGTGCCATTTCATGCTACATTGACACCAGACAAC
AAGACTTGAAACTCAAACATTTGTATGGGCTCTCCGGTTGTAGACTGGATTCTTACTTTG
TTAGCTTCTGGGTAGCACTGTGTAGTGAGGAAAAGGAGAAGTACAAATTGGATGTTAGGA
ACTATCATCATGTGCAAGTTGACAAAAATCAGATAACATTACTGCGTTGAATCGCAGTTC
GTGTGGGTGCGTTGGATGATGTGTAAGATGCACGTGATGGCAATGAGTTGGATGTGAAAG
ATCCAAGTGATGGCACGGAAGCGGAAGCAGGCAGATGGCCTATCTACTTATGTCAGAAAA
GCCTGTCAGAATTTTTTGTGTTTGGGTACTCCTAACACTCTACTTCAACCAATAAAGCGC
CCCGAATCTTCACCAGCTCGCGTTTTTCTGGCCGGTGCCACAACGGGGCTGTCGGCATCC
CAGTTCCAGCACGGGGCAAAAATGTGGTCCCAGTTCCAGCACGGGGCCGGTGCCTTTTTG
GGGCCCAACATATATTTCTTCTACTTTGACAGCAAACTACATAGCTGTTACAATAACAAA
ACAAATTCTAAAGCATAGGATCTCCATCTCCATCAACACTACTCGCATCACCGTCATCAA
GCACATGCTGTTGAGAAGCCAGGTCATACTTACCTGCATTCTCTACGTAGGCATGTCAAC
ATGCCTACGCACCAGCACACTAGACACACATGCATAGATCCAGTGGCAGCAGCTGCCTGA
GCGTACAACAAAAGATCTTTGATAGCTACAGACTCATAAATTTATTTAGTTCGTCTTGTA
CACATCAACGACCTTTTACTGCTACTCACCTGGTTCTTCGGGGACACCCATCAGTCTCTT
GACAGAACTAAATAAATTCCAACCGCCCCGAAAACCAGCACCGTCGCTGACGCTTCTTCT
CCAGCCCCACCGACGATGACCTCAATGTACCCCATCCGCACGGTCAAAGAGATCCGTGCG
ATATTCCCCCTCCCGGATGGCAAAATCCCTCCCATCGTTGGGGAACCCAACGCAAAAGAA
CTGCTCCGTGTCCACGCAGCTATCCGCTCGTGCGCCAAGAGCCAACGCTCCGACGACTGC
CCGTTCGGGCACATCTTCCTTGCCGAGCCACCCGCCGTCATGGCAACATACGGCGCGCCA
CCATTTGTCCGCCCAACAAAAGCCGACATCGGCCCCATGCCCACATTCACGGGCGCATTC
CTTCAAGCGGAAGTCGAAGCAGCGAAAGCCGACTGGGAACGCCAGAACGCCCATTGCCAA
AACATCGACAACGTCGACGTCGCACTCGTCACCGAGTTTTTAAAAGCAATCCCCGCCGAC
ATCATCGAAGACGTCAAGACGGACATCAACGCCGCTCGAGACGGAACATTCCTCAAGGTA
TTCGACCGATACTGGCGTGAATACGGTTACGCCACACCTCACGAGATCACCGAGAATCGG
GACACGATGGAGACGGCATGGAACCCGGCGGGCGGCGAGAACTTCACGAAGGTTGTCAGA
CAGATTTGCAACAGCCAACGATTTGCCATCTACACGAATAACGAGTACTCCGACAAACAA
CTCGTGCAAATGCGCGAAAAAGTGGTGCGCGACACACACCACTTTAAGGGCGACTACGGC
AAGTGGATGAAGAAGCCAGAGGCCGAGAAAACATGGGCAAATTTTGTGGATCACTTCAAC
AACGCGTACCGTGTGTGGAAGATCACCGACAACGCATCTGGGAACTTCGGATACGGAGGC
GGAGCGCAAGACGACAGCGGAGCCAACCCAGACGACACTTCCTGGGAACAAGTCAACAGC
ATCAACGCTGCCACCAACGCCGCCAACGCCGCGACGTTCCAGGTACTCAGCAACACAAAT
GCCAACCTCACTGCCCAGAACTCCCAGCTAGCAGCCCAACTCGCGCTACTGCAGCAACAA
CTCCAGGCCAACGCAGCAACACAGAACACTGCCCCACCGCCCCACATGCAACCAACCCCA
CCGTACTACCCACCTCCACCCCAGCAGCAACAGTACCAACCGCCTCCCCAGCACGCCATG
TATCAGACACAGGGCACAGACGGGTACGGCGGCAACTATTACGGACGCGGAGGGCATGGA
GGACGCGGCAGACGCAGCGGCGGACGCAACAATCGTGGTGGGCGCGGAGGCGGACGCGGT
GGAGGCCGCGGATATTACCCCCAACAACAAACCGGAGGCCACGGATACCCCCAGCAGCAA
GGTGGCGGATTCGGATACCCTCAGCAAGGAGGGTACCAGCAGCTAAACCAGCCCCCTGCT
ATGACTGGCGGATTCTACCAAGGCAGCGTCCCACAGAACCGAGCCCCTAACCCAGTCAAG
CGATACAACAACATGCTTTACTGCTGGTCACACGGCTTTGACGTGGACCACGATGGATTC
AATTGCAAGAACCCTGTTGAGGGGCACATCCCGTGGGCCACACGCGATAACCCCTGCAAC
GGATGCATGAAAAAACAGCACAAGACTGTGCTGCCGGGAAACAACATGTGACGGGGGCAG
ATACTGCAGAACAGAATTCTAAGTACCAACTTTATGTCTACGGTAGTCTAATCCACACCC
CTACATCACAATCCAATCCCTCAGCTCACTCCATACACAATATGCAAACTCCATAGCGAT
CGCCTCCAGAATTATGGAATAGCAGACAGCGGGGCAACAAGCATCTTCTTCACCGCAGAA
GCCACCGGTAAAAATAAAAAACCCACAAGTAACCCCCTCCAGGTAAGGATACCTGACGGT
AACTATCTCAGTTCCACACACACCATGGAACTCGACCTAGATAATCTCCCACCAGAGGCA
AAACAAGGCCACGTCATACCAGGGATGAAAGGACACACCCTGGTCTCCCTTGTTCAATTA
TGCAACGCAGGGTGTAACCTACGCATGGACAAAAATGAATTAGTGATCTCCTACAACAAC
AGGGAAGTTATGCGAGGAATCAAATGCCCTCGTACCGGGTTGTGGCTATTGCCACTATCC
AACCAGGGGCAAGCCAAGGCCACATACCTCCACCTCCCTGCCCATAGCATGTCCAATGTA
TATCACACCAGCACACGTGCTGAGTGGATTCAGTACCTCCATCAAGCTTGTTTCTCTCCA
ACCCTTAGCTCATGGTGCAAGGCCATCGACAACAACCAGTTCATGTCGTTCCCTGGCCTC
ACTACCTGGGCAGCACGAAAGTACCTCCCACCTTCAACAGCAACCCCAAAGGGACACATG
GCAAGGAATAGCAAAGACCTCCGTTCTACAACCAAACCAACACAGAAACGAGCGAAGCAA
CCACGCCTTATTGATCTCGTTGGAAATATGAGCCACATTGATCAAGACCTTCACCCCTCT
GAGGAACCCGATGCCCCTTGTGACCTTGTGACACTTTCTTTAACACCCTGTACACTGACC
TAACAGGGCAGTTCCCTGCTAAATCATTTAAAGGCAACAAATATGTTTTCATCGCTTACG
CCTACAGACCCAATGCAATCCTAGCAAGACCGATCCCCAATCAATCTGACAAGACACTAG
TTGACACCTACGAAGACATCTACAAGTACCTCACCGACAGGGGCTTCAAACCACAGCTTA
ACATCAGCGACAATGAATGTTCCAAAGCAGTGCAAACATTCCTTCGCAAGCAAAACACAC
AGCTTCAACTGGTGGAACCCCATAACCATCGCGCCAATGCAGCAGAACGTGCCATCCAGA
CGTTCAAAAATCATTTCATCGCCGGCCTGGCAACAGTCGATCCAGATTTCCCCATCCAAC
TATGGGACGAGCTCATCGGCCAAGCACAGGACACACTCAATATCCTTCGAACATCCCGCA
TCAACAAGAAACTGTCAGCCTACGCTGTTTTAGAGGGACCATTCAACTTCGACAGGACAC
CATTGGCCCCACCAGGGACAAAAGCCCTAGTGTACATTGACCCCACCAATCGAACATCAT
GGGGAGTACATGCCGAAGATGCATGGTACATCGGACCAGCCATGCAGCACTATCGATGTT
ACCGCTTCTACACGCCAAACACTCGAGCCTACAGAATTGCACAAGCAGCACAATTCTTCC
CAAAACACTGTAAGATGCCACAGGTAGACCCAGGAGACACCATTCGTCTTGCTGCACAAG
ACTTAATCCACGCTCTCCGACACCCTACCCCCAATGCACCAATCAACCTAACCCCAAATC
ATAATGATGCTCTTAGAAAACTGGCAGACATCTTCCATACCTCAGTGACCACCTCCGAGG
GTGAAGCCCAACCTCCGAGGGTGACCACAGAGCCAGCCACATCATATGATCTCACAGCAC
CACGTGCTCTCCGAAGCAAAAAGCTAGTTCACACTTGCCACACTCGAAACAACACGCCGA
TGCCAACCATTCGGGAGGAGATTGAAACTTTGCCAACAATAAAAGAGGAAACAAAGCACA
CTCTGCGAGCCCACCGCCGAATCGATGCCAGAACTGCGAGACGACTTGCAAGAGAGAAAG
CCAAAGCAGATGAAGAAAAAATGTTCGCAGAGGAACGATCCAAGAATGTCCTAAAGCCAA
TCACCGACACAGTAGACACACAGCCCCGGCGCCAGAAAACCACACCCATACAACAAGTCA
GGACAACCGTTCGCCCAAGGGCCACACTGTTCACTCCAGATAAAACTGCGCCAACTCTCG
TCTCTGATTATGAAGACTCAAGTGATGAGGAAGACGAAGACGAAAACATGTTCAGTGGCA
ACACTGAACATACTTTCCTCCCAAAACCTCCGCCACCACCAATCCCTAGAACCAGCATTC
AATACCCACGTCACATGGGAATCCATCGAAATGCCTTATATCACGTAGTCGCACACACGT
GGAAAATCAAACCAGTGCATTCATACCCAGACGTATGGAAGGCAGACACAAACAACTCCA
GATGGAGATCTCTCTGGAGGCGGTCGCCAATGCAGGTGTAGTCAACCCTGAGAATGGTGA
GACACTCACCAAATATGAACAATTACTAAAAATCCAAGCCCTGAAACAAATATGGTCCAA
GGCCATGTGCAAAGAACTAGGAAGACTTGCACAAGGCTACGAGGGTGACCCCGGCACCGA
CACCATTCATTTCATGACCATCAATGAAATCAGGAAAATACCCAAGGATAGAACCGTCAC
CTATGCCAGAATTGTGGTAGACTACCGCCCACAGAAAAAGATCCCAACAGAGTCCGGATC
ACCGTAGGTGGCAATCTTCTCAAGGATGACTACCCAGGCGAACTCACTACGAGGACAGCA
GACCTCACCACTTCCAAAATACTTTGGAACAGCACCATCAGCACCGAAGGAGCTCGCTAC
ATGACTGCTGATGTCAAAAATTTCTACCTATGTACACCAATGGAGCGATACCAGTACATG
AAGATAAAAGCAGCTCTGATACCAACAGAGTTCATGGCTGCCTACAACCTCCATGACAAA
GTATACAAAGGTTTCATCTGGATGGAAATCCGAAGAACGATGTACGGACTTCCCGAGGTG
GGAGTCCTCAGCAACCAGCTCCTCCGCAAGCGACTCGCCAAGCACGGGTACTTCGAGTTA
CCCCATACCCCAGGACTATGGAAGCACATATGCCGCCCCATATGGTTCACCTTGGTAGTG
GACGATTTTGGAGTTAAATACATCGGCAAAGAACATGCCGACCATCTCATGAACCCTTTA
AAACAAGACTACGAAGTAGAAGAAGATTGGACAGGATCATTATATTGTGGTATCAAGCTA
CAATGGAACTACAAAATGGGCTACTTAGACACCCAGATGTGCAACTACGTACGCTAAAAC
CTTCTCAAGTACAACCATGAGAAACCCCGCAAGAGACAGGACCGTCCCTACGAACCATAT
CCCAAGAAATATGGATCAGTAGCTCAGGACGTCGATCCCCCTGACACCTCCGCTCCGCTA
AGCGATAAAGATGCCAAATGGATACAGCGAGTAGTAGGTAGTTTCCTGTACTATGCTCGA
GCCATCGATGCCACCATCCTCATGGCACTCAATGCCATTGCCAACAAACAAAAGAATCCA
ACACAACGTACCAAAGAACGTGTCCTCCAGTTCTTAGACTACATGGCCACACATCCAGAT
GCCATAGTCCGTTTCTACAAATCAGATATGATCTTACAAGGGCACAGTGACGCCTCATAT
CTCAGCGCCCCAGAGGCACGCAGCAGGGCAGCAGGTTACTGGTTCCTTGGGTCATTACCC
CAGGATGGAAAACCCCTTAAATTAAACGGTGCAATACTTGTCCTATGCACTCTCCTGAAA
TTCGTCGCAGCCTCTGCAGCCGAAGCTGAACTCGGCGCACTGTTCCTTAATGCCAAGGAA
GCAAAAGTCATGAGACTCACACTACACGAACTTGGCCACCCACAACCACCAACGCCAATC
CACATCAACAATTCCACCACAGTTGGCATTGTTAACAACACCATCAAACGTCAAAAATCC
AGAAGCATGGAAATGCGATATTTCTGGTTATTAGACGGAGCCGTCCAAAAACAGTTCGCA
TTCTCCCATCACCCCGGAGAAGAAATACTTGCTGATTATCCCAGCAAAGCACACACGGCA
CCACACCACCGCTTAATGCGACCCTTTTTTGTACACCAGCACAACTCACCACTGCTCCTA
TTACGCGCAAGAATGCCTAGTGCGCGGCGAGGGTGTGTTGAGAAGCCAGGTCATACTTAC
CTGCATTCTCTACGTAGGCATGTCAACATCCCTACGCACCAGCACACTAGACACACATGC
ATAGATCCAGTGGCAGCAGCTGCCTGAGCGTACAACAAAAGATCTTTGATAGCTACAGAC
TCATAAATTTATTTAGTTCGTCTTTTACACATCAACGACCTTTTGCTGCTACTCACCTGG
TTCTTCGGGGACACCCATCAGTCTCTTGACACATGCTCCACATCCCGCGCAGACTCAACA
GCATATGTATGCTGCGACTCAACCCGCACCAACATGATGTTGTAAAACTGCTCATGACAG
CAATTATTTAAGTCCACAGCTCCACCCTTCTTGCGCCACTTCATCCACATAGCATTGTTG
CCAGAAAGTGTCCCTTCGATACACTTGAAAGGCAAGTTGATAATCTGAGGGTTGCCATCA
AGTTCATCTTCGTGATCTTCAAAGTTAGAGTTGATATAATGGCCAACTTGGCTTGAGCGG
GATTGGACACGGATATGAATGGGATTGTAGTCAATGCCAAACCTGTCGAGGATCTTCCTA
GAAGCCCTCTCAGAGGCCAGCTCTCTGGGATATCCAAACAAAATGGACGACTTTTGGCCA
CTGGGCAACACATTGACATGACAAAGCAAACTCTGGTCGATGAGAAGGACCTCGTAGATA
GCAACATCCTTTGCACCTTCCCTGAAAGTGAAGTGTAGCTTGGCAAATGATTGGCTGAAG
TTCGTCCAGTAGCTCTTGAGTGATATGCTGCTGAGCTTATCGGCAAGATTGCCGGTAGTT
TTGGCTTTGACTGCCTTCTTGGGAGTGCGGGTGGGAGTGCGTTTGCTGGCCATTTCTTCC
TTGAGGTCGTCAACTTCTCCCTCTTCAATGTCAGTGTCTTCTTCTAGATCAATGTCTCCT
TTGTCCTTGTTTTCCCACTCGTCGTCATCGTCATCGTCATCGTCATCATCGTTGTCGTCA
GGAACGAATTCCTCTTCACAAGCAGCAAAGGTACATGAGTGTCTGCTGTCAACTCCAAGA
AAACAAGACAAAGACTCACCGTCAGGAACAGCTGATGCAGCAGCTCTCCTTCTTCTTCCG
CCAATGGCTCCTCCAAGCTCAAATTGTTGGAGTTTACGGCGCAGGAGGGCCTGGAAGTTC
TCCAGTGCTTCTGAATTAGTTGCAAGTTGGATTTGGAGCTGCTGCTGGTGTTGTTGTTGC
CTGGCTGGTTGATAAGCTGTTCGCTGTTCTAGCTTGGTGTCGTTGGCTGTGGACCAAGAT
GACATGTTGAATAATGGAACAAACAAAGGGTCTCTCTGCTGGCTTGGTGGCTCTGTCGGT
GAAGGCAGGCAATGACAGAAAATATATCAGCAAGGCTTAAATGAATTGATATCCATGATT
CAAAATGCGATCCGATTCGAGAAATGTGTTCCTTTTGAATAAAATTTTGAATATGTACAC
AATTCAAAAATCTTATTCTTATTTCAAAATCGTATCATCTGACTGTAGGAATTAGTAATA
AGGTACGGGATAAAATGACATCTTAAATGATTTCAAAATTCTATCCATTTCAGTAGAACT
TTGAAAATGGATACGATTTTGTCAACGGATAAGATTCAAAAATCGTACTCATTTTCTGAA
TCTTATCTGTTGTCATCGCCGACATCACGTATCATGAGAACAAGCTTATCACGAGAACAA
GAAGAGGATGTACGATCCCTCAATTTATCGTGCACACGACCTGTTAACACTCTAGCATGT
GAACATGGCCACATCGGCCGCGCATTGTCGCCCACATTGGTGCCACCCACATCTGCTCTG
CCACCCTCCTCTGCGAGGCTGACCAAGACCATCACCATCCTCATGGATCCTCCGGATGCT
CGTGACGAGGCTACTGCTGTTGCCTCCCAACATGCTTCTGCCCAGAGTGCTGGCAGAATG
AAGCGCACCCGCATGGTCCAGCCATCACTGGCTGACATCTACCTCATAGGTAGAGACCTC
CAGCAACGTTCTGGGCACAGAGTTGGCTCTGACCTCTCTGAAAATGAGAGATTCCGTGCA
TTCTTTGGCTGTGGAGCCAATATTGCTCTGCTTGCTTGGCTCAAGCTCATTGAGCATGAC
TTTGCCCCCCTCCTCCTCCCCAGAAGCCAAGATTGTCCATTTACTCTGGGCACTCTTTGT
CATGGTGGTCTACCCAAGCACCAAGGTTGCCTGTTCTACAGCAGGTGGCTCCAATGGTGC
CATTGACCCTAAAACTCTTCGCAAGTACGTCTTGCCAATGATTCATGCTGTTGCAAGCCT
GGAGATTCATTGGTTTTTCTTTTTTTTTTCTCTCTCTCTCTCTCTCTCTCTCTCTCTCTC
TCTCTCTCTCTCTCTCTCTCTCTCTCTCTCTCTCTCTCTCTCTCTCTCTCTCTCTCTCTC
TCTCTCTCTCTCTCTCTCTCTCTCTCTCTCTTTTTTTTGATTTTGTTTGAGAATCGGTTC
AAGCAGGACATCAACAATGACTGCCTTTTGAGTGTGGATGGGACAGATTTCCAGATGTCC
CAGACCAACAAAGATTGGTATTCCCACAAGTTCAAGAGGTCAGGTCTTCGTTATGAGGTA
GCTGTTTCAATATTGGGAGGTGACATTTGCTGGATTTGTGGGTGGTGGAGGCCAGGAGTT
TACAATGATCTTATGATTTTCATGAGTCACTTGCAGCATGGTTAGAGCCAGGTGAGCTGG
TTGAGGCTGATGATGGCTATTTAGGTGAGGCACCGTTGAGATTGAAATGCCCAAATAGTT
TGACCGAGCCAAGAGAAAAGGATGCAATGTCCAAGCAGGTGAGATCTTGTCAGGAAACTA
TCAACAAAAGATTTAAGCAATGGGGTATTTTGAGACAGGTCTTTCGCAATGACCTGATTC
ATCACTGTGATGTGT
>scaffold97|size472814
ATAGAACAGTTTTAGCAATTTAGGTGCTTGGGCAATCGAGTACAGACAAAGTTATGCCTC
CCTCCAAGAGAAACATGATTATAGATGGATTTGCTGCCATTGCTTGGCTTTCTGATGGAT
CACAATTCGAACATCAGTGGATTTGTGATGAAAATTGGCTACGTATACTGAAGAGATACT
TCCCTTTACTGAAGAATGAGATTGATCTGCAGCGGAGTGATGTCAGTAGAGCTCTTGCAA
CAATTTCAGTTCATGGCAGCAACAACATCGATACAATGATCTTTCAGAAAACGTTCAGCA
TGAATTGTCCATGGTCTCATGGTGTTCGTCGATGAGTCAACTTTTTCTATCGAAGCACAA
ATGGAATACCTCCACCTGATCCATCAAATTCATTGATCTGCAATTATGCAAACAGAGAGT
CTTCGCCAGATGCTGCTGTGGGAAGGATTAATGTTGATGAGACCCAACCGATGCACAAGC
ATGTGACCCCACAAAAAAATCAAACTTTGTCTGCTATCGCAACATTTACACCGATGAAAG
AGATCGGAGGTGGGGTGGAAACAAACGTAGATGGAGCAACCAGATCTGTATATTGGGACT
CGACAGAAGCTGCCAAGTTATTTGGTTGCACAGATGGGGAGGATGTGTTTGATTGCCTTG
CAACTCATGTGAAACAATTGACATTAGCGTTACAGTGTTCAGAAGCTTATAAAATGATTG
TGGTTGGGAGAGGAGAGCACATGTCCCAGCATGACATTTTCATAATTCGCAATAGATGTG
TCTTTCTTCGGCTTGCATATATTAATGCAATGGAGAGATTAGGGAATAGCACAATGAATT
TTACCAGTGGTTGTTGTGCGGATGCAGTTCTGCAGTGCAATAATTTGGGCATCGTTACCA
CAGTTAGTAAACAAACTTTATCGACATGGAATAAACAATTTTCACATAACAAAGGCAAAT
TTCCCCACCCTAACCCATCTTATCTGAATAGAAAAGGAAGGAAGCTACGACTCTTCGAGT
ATTTCGATGAATCTCCTATCGACTGCAAATAAGTAATATTTACGAGTGCCGACAACTTTT
CTGTGGAAATGCTTCGTTCCGAGCCAGTGAGCAATATTATTCCCAAGTGTTATGACAAAG
CAAGAGGCATTGGAATCAACTCACCGGAGTATCGACTGATGTCAGAGTACATGAGTCCAC
CTCCATCTCATAGCACTGCCCTTCGTTGGGTACATTGGATGGGATTTAAACAAGACAGAA
GTAAGAAATCATACTATGTAGACGGACACGAGAAGCCAGAACAAATACAACATCGATTGC
AGTTCATCACGACATACCTCACTGAGATAGAGCCACACAGTCACAGATGGGTTTCTCTTG
GATTGGATGAATATAATTCTCTTCAGCTGTCTTTGGATGAAGACAAGATTATGTCTGCGG
GATATCAATATACAGAAACTGGATCAGGAAAAAGCATGTTCGAGTTCCATGTCAATGATC
ATAAGTGTTTGATGGCTATTGCTAATAACAAGCACCCATTCGGAGGGATTGTGAGTGTTA
GATCAAATCCTAACGACAGACCAACAATCATAATTGGACAAGACGAGGCCGTATTTCATG
AAAACTCGACAAACACGATGAAGTGGGTTGGTCCAAATGGTGAGAGACCCTTGCTGCCAA
AAAACAATTGTCTTGGGATAATGATATCGGCATTTCAGTCACATGAATATGGGTGGGGAG
TAGGCATATCCAACGATTCTCTGCAGGCATTAAATCAGAAATGGGTAAGATATATTTTGA
TAAAGAAGCAGCAAAGGCGGTACAAGATGATGTGTACAAGCTTGACCTTGTGGGAGATCC
TTTGGTTAGACTGTTTGAATTTGGAGGAGGGAATGGATATTGGTCTGGGAACCATATCAT
CGCCCGAGTTGAAGATGTTTTGGATTGTCTGCATCATATATATGGCGATCGGTACACGTA
CTGCTTTCTTTTCGATCACAGTAGTGGTCATGCTAAGAAACGTGAGAATGGATTAGATGC
AAAGAAAATGAATGTGAGTTGGAGTGGAAATGTAAACATGAGAAATACAATTATCGAATC
GTACCATGGGTTCGTGGGACCAATCATGATTTGTCAATTGATGGCATGGTTAGAGTTGGA
TGTGAGCAAACTCTTTCTTACGAGTCAGATTCTGATCTCTGTCTGGGTCCACTTCACCTT
TCAGAATCGGAGAGGGAGTCCAAGAGGCATGACATTGATGTTGAAATCACATCAGAGAAG
CAAAAGGCAAAACAACTTACAAAGACAGAATTAATCGAGAAGCTAATGGAAACTGAATTT
GGAATAGTTGAAGGCTGAGTAAAATTGAGATCCATGAAAGCAACCAAATTACGTGCAAAG
GCTTGGCAATTACAAATCTCAGTAATACAAATCCAAACTCACAGGATAATCTGTGGCTGG
GAATATGCACCAAAGGGATTGCTACAAGTGCTCTGGGAACGTTGCAGCAGTACAAAAGAA
GAGTGCTTGATGATAGCAATGATCTGGTAGAAGAGTTGTCTCTGGAACACATTATGGGTC
ATTGTTTGGATTTTGTGAATGAGAAGTCTCAATTGGAATACGTTTGCAAGAAGCTGGGTG
CAAGAGCGAGCTTTACAACCAAATACCATGCAGAAATGGCAGGAGAGGGTGTTGAATATT
CTTGGGCCCACAGTAAGAATACTTACAGACGGGAAAGTACAACGTTGTCTCCTCGGTGCA
TAGTTGTGTTGCTAGAGAGTTATTGACCACTGAGTTGATTCGAAAATTTAGTAGAAGAGC
AACGGCATATATGTTAGCATACAAGGCTTTTGAATTAAATGATCACTTGGTTGCAGAACA
GAATGCACAGTACCTAATATCTCAGGAGAAAATCGAAAAAATGATGAGTCAATTCAAAAC
ACTCAGGTGTGCCATGGACATTGATCAAAATTTCCTAATTGGCTGCTCGGGTGATACATT
TGATAAGAAAAGAAAGAGGGAAAGTGACGATGGTTGGGATAAGAATGTGTAGTTTTTCCA
AAAGTATGATATTAATGATTTCCACACATAAACACTTACTTGTTATTGCTTTTTAGACGA
CTCAATCCTTGCTATACTATTAGGAATTATGATCGCCTGTGCTGATCCATAGTTTGTATA
CATCCTGTGACGATCTTCAACAGCAGCACTCTCTGTCGTTATGACACTAGTAACCCGAAG
ATACAATCCATCCAGAACTTCTGCATCTTTCTCTGCATGAGATTTTGCTGCAAAACTAAC
CTTGCATGTATCAAGCCCATCTCGTACCAAGTATGCATGCAACTCATCACCCCTGACTGA
GACAAAACGCCTAAGTAAAATTATTGATCCACTGTACACTGCCGAACCACAGACATCATG
CATATGACAGTTACAACCCAACCCTCCATTTGTCAAGCCTACAATGTGAATGCTATAAAG
TGGATATGAAAGAATAATGAAATTTGAGTGATAAGTTGCATTGTCAGAGCAGCAGAACAC
ATTATCATATGCAAAACAGACCTCATTTTTGGAATCAACCTTGTGATGCGTCTTAACAAA
GGGAGGGGAACAAGAGGGGGTGTTATGGAGCAAGATGGAGCGTTGGGGTGTATGGAGCAA
GAGGGAGTGTGAGAGGAGATATCGTGAGGGAGTCTGATGAGATGAATTATATTTGTGAAT
GATTATCTCTATGATTATTGCGAGCGATCGTAATTTAATTGATGCATTGTTGCAACATGA
GCAAGGCAGTGTTGCGTGCGTTGAAAATGAGTGAGGCAGTGTTGCGTGTGTTGATGTGTT
TGTGTCACGACGTGTCAACAGGATAAAAAAACGGGTAAATTTAGCTCTAAAGTATTATTT
GTGTAGATTTATTACCATGTGCTACGCGAGGCAGCTCGAAGCTGAACCCAGCTGTAAGTA
CACCGTATTATAAGGCCAAGACTCCGACCGTTAGAAAAAATGTCATTTTCACACACTTGA
CTCGTGCTTCAGAGCCACTAATCATTACACAGTGATCACTTTGTTCATCTACTTCACGCC
AATGTGTATCGCTCCGCGTAACTCCTTCTGGTTCACAAGTTATGTCATTTAACATGCACA
ACCCACCGCAAGTGAACTGCGCTAACACTGCCATGAAAAACTGTTTGCTCTACAGTACAA
TTCAAGGCTATTTAGTAACTAGGAGTGGCTACCAATAATTTTTTGCATGTAGCACGCACT
AACTTTAGAGACTTATCCATATGTATCTTTTAACATTTTGGGTAACTGATAATGTGAGAA
TTACAGTAGTGTGAAAACGGAGAGGTTGGTAGCATTTTTAGACTAATTTGGTGCCAAAAT
GCATCCAACTGTCAGTCATCTTAATTGTATTGGGTGAGAATTTGGATGAGGATTTTGTTG
ACTGATTTGATGTGGCTAATCTAATTGGAAAGCCATTGTCTGATGGATGTTAGAGGTATC
GTGCAGGATAACACATCAGCCTACTGTATAACTCACATTATATGTGCCCCGGTGTATAAG
TGCACACGGGGCTAATTCCATGTACATTTGCTGTTTCGATGTGTTCCACCCTAGCTAAGT
TCATCAAGAACACATAAAACGTTTCTCCGTTTCATGAGAAACACGCCCATATGTGTAGCT
CCCAGTAACTTCGGCTGGTTGCTGAGTTATGTCCTAAACCCCAAAAACTCACATGCTTCA
CCATTACAACAAAAACACAACACTTCTCAGCCCGACGAATCGCATCGTTCTTGTTGGTTT
GTCACATCTGGTGAGAAACCGTACGATACCGTACAATAAAGTAAAAATAATAAAGTGTTG
CGGATACCCGCCGTGTTAAAAACACTAACTTGTGCCGGATTATAAGTTCCGCCGAAATGT
ATCTTTTGCACATTTGTGTGCACTTATAATCCGGGTTATACGATACTATACAGTAGTGTG
CACATTGCTCCTTCCCAGGTAGCATCAAAGAGTACAGTACGCATTACTGGGTCTAAAGGT
TTCATTATTTATCCATAAAACGAAGGGAGGGTAGGGCCCAAGATCAGGATTGGGCAGCAC
AGTTGTTTCACTTGGCTCCTCTACACCTCCACGACAAGTAATACCCAGTGGAAGTGTCAA
TTAATGTGTTATACCACTATGCCAGGTTGATAGGAGCGTAGGTACCATTTTGAAGGCAAC
AGCATTATATTCAGGAACACATATCATCACAAGACAAGTATATTGGATTGAAACTAATAA
AGAGTAACAGTTTCATCTCACCGGATTACTTGAAGAGGTACAACATGACCTGACTGCATG
AGAAGCACCCGAAACATGAAAGTCGTAAGAAGAGGAGGGAGCATTGGAGTCAGAGCCCAT
GTCAGATGATGAAGGATAACAGTTAGCAGCAACAACTGATAATTGCAAGGAGAGATCCTG
AAAGGAAAAGAATGAACGAGGCAAGGGCGGCATGGAGTCAGATTTTAAGTAGGGCTAAGG
GGGTGATGATGATTCTTTACTAGAAATTTTGTTAGTGATACATGAGGAGAAATGGCTCAT
CAGCATCCACATGGTCCATAGAATAGAGATAGGAATCGCTATAGGAGTGTACTACGACAT
AAAGGTATTGTAATGTCCCACCTCTGACCATCAGAGAGACCCTACGATACTTTACCACAG
TTTACAACCTTGCTACACAATGATCCTTGCTAAACGCCATTTGTCAGTGGCGTTCTTCGC
GAAGCTTCTTCGAGTAACACTTGCTCTATCCAATCCTATACAGCTCAAGCCGACAGCAGC
GCAGGCGTTACAGGTATGGGATGATGTTCTTCCACGCAAGGATCAACGGCAAACACTGCA
TGACTTTGCATCAAAGACTGGCCTCGGGCATTCATGTTTTAGCCGGCCGTTGCAAAACAG
AGTCGGACGAAACGTTATAGAGCTAACACTGGATGCCATTTTGACTGAGATAGAACGAAG
TACGATAAAGGACGCAGTTAACAGCGAACAAAATACTACCAAAGTTAAGCGTCAATATGT
GGAGTACTGGAGCAGACAAGAATGGCGTCACATTGGCGAGTGATTTGTGTTGTCATCACA
CTTTTCTTCTTTACTGAGATCATTGAAATCTCAATCGGTATGGATCTTTTTGTTTTTCAG
AGGCACATGCCGATGTCGATGAAAATTTAGCCAAGATGCAGGACAAAGACTCAACCCAAA
TTGAGGATCTTTACTCCAAATACCCATCAACATATCGAGACAAATCAGGAGGCTATCGTT
ACCCTATGAATGGCCATGTTTTGTACTTACAAGTTGGAAGTGATGTAAAAGGGCCCACAT
GTGTGTTCCCGCGGCGCAGTTCAGGAGGTCAACTGTCACAAGCAAAATATCCGCTCGCAA
TTGAAGATGAAAAAGATCAATCTTCATGTGACAATAGCCAATTGGAGGACTCAGGTAATG
TACAAATGATCGTAGTACCCGCGGTATCCGGTCGACTACTCCGATTCAATGGTGCAGATC
TACATGCGGTGCCTCGCCCACACGATTTGTGGATGCTGCCCTATGTTTCAGGAAGCGCAG
AATTTGAACCCGAAACTGTTTGGGGGAGAAGTGTCATTTTATTCAATGTTTGGCCCGGAG
ACGAAGATCCTCCATTGGATGTTCCATTGGATGCCCCTGATGACTTGGATGAAGTCGAGA
GGATATTGGCAGAACATGAAAAATCAGCATTTTGCAACAACTTCTCTAATTGGAAGGCTG
TACCACCGTCGACTCCAAAACAAACTCAAACCACCGAGGAGTCTCAATCGAACCAATCAG
TGAAAGTTTGGCTTCTTGGGAATGAACGTAGAAGAGACTACCCTATGAGGACTGTGCCAC
TACTGTCACCTCGGGAAGGAGGGCGTGAAGTTGTCCGTGAGGCATTGTCTGAGGACAGTA
AAGTCACCGAGTTGTGGCTACGACAACAATAACATCGGTTGATAAAATAATGTACACTCA
TGACACATTGTGAGGGTCTCAGTCGCGTGAAGTCGCTGGTACAATACTTATTTCATACTA
ATGTTAATATTTACGACACTCTTTGGGTTTGTTTTCTTGGGCTTCTCATGATGTTTCATC
TGATCAAATAATAAGATTCTTCTACAGTACAACACATTGGGGTGAACCAGGAGTGAAACT
ATCAAGTTTCAACCCTCCTCATCCTCTGCCGGTACCATGTCTACAAACAAACCCTCCCCT
TGCAAACGTTCCTTGTACAATTCTGCAACCTCTTTCATGTACTTGCCAATTACGGAAAGA
CCATTTTGATGAGCTTGCATCATCACACTGAAAGCCATTCCATCATCAAGTCCACAGATC
TCTACGAGACAACGAGCGACAAATTCTCGTTTGTTCATAGGATCGTTGTACAGACGGACG
AGCCACATGGGTTCTTTCGCGCTCATCTCGTCACTATCACTTCCCTGAATGATTTCTAGA
TCGGGGGTCTTCGTGGGGGCCGCAGGAGCGAGAGCGATGTAAAGGGAGCCAACGCTTCTC
ATCTCATTGGCCTGCACCGATCTTGCCGACAGCGGCGAGACCTGAAATGGCACGAAAGCC
GACGACAAGCCCAATCGCAAGGCGACGGCGAATGCGACGATTAGCTTCACTGGCGAAATC
ATTTGTGTTATACTGGGATGATGAACGTCGAGGTGTGGTGGGTGGTGAGGGATGATCACA
GGATGATCACCACAGAACAACTATCTTGTGCATCTTCGAATGGCTGCTGACGAAGAAGCG
ACCAGATTTCGCTACACACACTTTTCACACGCTCTATCTACCACATAATAATAACGCTGG
TTGGATGTGATGTGGTAAGATACCACCTGTATTGCAAAGCTTAAAAACTTGCATGTTCTG
TATTCTTCAACCTATATTACGTTACGATTACTACTACCTAATATCAAAATAAAAAGGTAC
CTTTAGGGGCACGACTTCACCAAACACAAGGGGGTCATCTAATCAATGATGATCGTTGGG
AAACAACTGGCGACCCGACCGTCATCAGTGAGTTCACACACTGCATTGTCGACTGTCATG
GAGCCACGGAAAACAGTCCCCGTCGTGATGACACAATCCAGACCAATGATGTTACAACAA
AACCAACTGAACCAAAGCAAACAAATACATAACTGAACCCACCAAAGTACTGTGCAATGG
TTCCACCAAAAAGCGCAGTAACCAGTTGTCCCATCGGCAAAGCATTATTGACCATAGCTA
TTGTGCGTGCTCGCTTCGACGGATCTGCAACAACATCCGCAGCAACAATCAGTCCATTTG
TTGCATGAATAGCGTAGTTTATTCCACACAAAGCACTGATTATTCTCGGAGCAACCGTGT
CGACAGACACGAGTGCAACACTGATCATGAGTAGATGGAAGAAAAGCTCCGAACCACACC
ACACAGTTGATGCTCCAAACTGCTTATTTGCCATGGGCAACAGACCTGAAGTGATAATAC
CCACGAGGCCCTGCAATGCCAAATCGATGGAGCCGACTTGTTCTCCGCGCCAAGATGTCC
AAAAGAATGATTGCGAAGTGATCGCAGTCCAACCCACTGCCTGGACAGCGCATAGCAATA
CAGTTGCATCGGGGCTGTAAGCGCAGACGTAGAATGCGTTTGATGAGTGTTTATAATATG
ACGAATCATCGAATGGTTCGTCTTGCATTGAAGATATGGAGAACGAATGATATTCCGCCT
CTTCGACAACATGACTGGAGAGTTGATTGTCTTGCATGGATGGATGTTGGTAATATTCGG
TATGATATGCCGATTGTTGATTCGTACCCTCTGTATCCGCTGGCCCCGAGCCTCTGTCAA
TGACTAATAGCAGAACCAGTGCCATGGTACCTATCAAATACGCCACCTTTGACGAGAGCA
CGGCGTTGAAATGAGCATCCTCTCCTTGATACAGGCCCCAAAATCCCGACGCAGTAATCG
AAGACGACACCACCAACAACGCCAATAACCGACCACTGAGTTGAAAACCAGTAAAGAGTG
CATTCGCTTCTTCGGCACGGCCCGCCGGGACGGCCAAATCATCCAACAGCGCCCTTCCAG
GAATCAACAGGCAGTCGTAACAAATGTCCGCGATTCCAAACCCCAGAAACGCAATGGCAA
CAACCGCGGCAGCAAAGGCCTCGTCATCGCCTCCCGCAAATCCAAACGCTTTTGATAAAG
GCACCGCACATAGAAGCACCAGCACACCGAAACAAGCCAATGTCCCAAGTCCCAACACAA
ACGGCACGCGTCGATTCAACCTATCCGACCAGCTCCCCAACTGCGGCTGAATCCACAACC
CCACGGTGGGATTGGATAGGTATATCGTAGACACTACCCACTGCGAAACTCCATGTCGCA
TTAGGTACGGGACGAGGACGGCTTCTCCGGCGGCCCAGCAGTATTCAACCGCTGAGCCAA
TGGTGCAAATGGAGAGGAGTTCTAGAAGGCTTTGGTTTTGCCATGCTGTGCCGCGGTGCT
TGGTGTTGTCGTTGCTGTTTTGGACAACACTCGTGCTGGTCATTAGAGAGTTGGAGATGG
CATGGGTTTCAAGGAGCAAAGTCGAAACGAATCAGTATTGTATTGTACTTGTTCTTCAAT
CAGCACACATCATAATTATTATTTTTGAGAGAGCAGGTGACAGGAGGGGTCGCTGTAGGT
GTACGTATGGTGTATGGTATGGTAGTTGGTTGATGTTAGGACGGACTGGATGCAGGCGAT
GGGTGGAGGCGATGCAGGAAAGTGAACCCGAAGCTCTACCTTTCTGAAAACTATTGTTTT
GTGAATGTTTCTAAAGGTAAACTTCCCTCATTCAAGGTTATTAGGATATGAGCTACCGGT
GAAACAGCTTGACATTCACCACCGTGTATGCTAGAAACCAACCCTACATGCCTCATACAT
GCACCCTCAAAGCCCCGCCACAACGTACCATACAATACCCGCCGATTGCACAACGTTTTC
CATCTCTATCAGATCCTATCTCTTTCCCACATCCCACCGACAGCAATCAAACACCCTCAA
CGACAACCTGGCTTGAACATCAACTGTCAATCGCCAACCCAATCAAACGAAGTGCTTGCA
GATCTAGTGAATCATGCATCTTCTCTTCGAGACCCCGGCAGGGTACTCCCTGTTCAAGGT
GAGCAAAGGATATTTCATGTGCCGATCCTCGTTGACATGATGTGATGGGCGGCACCGGAG
TTCGTTATTCGGTGTCGAGTCAATCGCTGGAAGAGGAATCCAATCAATCGTTGATCCAGA
GTCAGGCCGTGTGAATTGAGCTACTGGCGAATCATTCTTGATTGACCTCTCACCTTTGTG
CGTCCAACATCACCTCTCACTCGTCCACCAACCAACCGTCTATCGTCCGTCCTCATCCAA
CAGGTAACCGACGACAAGAAGCTGTCCAAAACGTCGGAAGAAGACTTCCACGACAAATTC
TTCTCCGACTCGACCAAGGCGAAGAAATTCATCAACCTCATCCATTTCGAACCCTTCGCC
GACACAGCCGACGCCGTCACGGCCGCAGCGGCCTGCATCGACGGCAAGGTCCCCAAAAGC
CTTAAATCATTCCTCAAGAAGCAGCTCAAGAAGAGCAAGGGCGACAGCTTGGCCATCGCC
GACAAGTCATTGGTCGCGGGTATCAAGGAGGCCGTGCCCAACTTGCCCTGCACTCTGGCG
TGCGATGCCAAGACTCACGAACTCTTTCGCGGGATTCGTTGCTATTTGGATGAATTGATG
GAAGCCGATGGAGGCGCTGCGGAGGACCATGGACCTACCGTGTCGGAGGCCGATTTGAAT
GCCATGAGGTTGGGGTTGAGTCATTCGCTGTCGAGGTATAAGTTGAAGTTTTCCGCCGAT
AAGGTCGATACCATGGTCATTCAGGCCATTGGCTTGTTGGATGAACTCGATAAGGAGATC
AATACTTATGCCATGCGTGTTAAAGAGTGGTATGGATGGCATTTCCCAGGTCAGTCTAGG
CTACTGTACGCTGCCCCGAGGAAGCATTCATGTTTTTTAGTGTTTCTTTCATGCCATCAT
ATTTCGCTCACGGAGAATTTCCTCTCTCTTCCCCATCACGTCAGAGCTTCAGGGAATTGT
CAACGACAATGCTCAGTACTCAAAACTTGTCCTAACGTGCGGATATCGTTCCAAATTCAG
AGATCACGATCTCTCTACCATATTAGAAGAAGAGTCCATTGAGGCAGCGGTCAAGGAAGC
CGCAGAAATTTCCATGGGAACTGAAATTTCCGAACTGGACATTATCAACATTCAGAGTTT
GGCAGAACAGGTCTTGTCTTTGACGGAATATCGTATTCAGCTCTTCGATTATCTGAAAAA
CCGAATGAATGCCATTGCACCCAACCTCACCATTTTGCTCGGAGAGCTGGTGGGCGCCCG
GCTCATTTCTCACTCGGGATCTCTCATGAATCTAGCAAAGCAGCCGGCATCCACTGTTCA
GATCCTTGGTGCCGAAAAGGCACTGTTCCGAGCTCTCAAAACTAAACACGACACGCCAAA
GTATGGATTGATCTACCACGCCTCTCTCGTTGGCCAGGCAGCACCCAAACACAAAGGGAA
AATCAGCCGTGTGCTCGCCGCCAAGGCAGCATTGGCAACTCGCGTCGACGCCCTCTCCGA
TGAAACTTCGGATCACCCCGACACCACCATTGGATACGAAGGACGTGCCAAAGTCGAGGC
CAGATTACGTCAATTAGAAGGAGGAGATGGAACAGTCAATTACGCCAACAAAGACGGAAA
ATTGAGTGCTGCCAAAACAGCCAAATATGTCGCCACCGCAGCCAAGTCTTCGGCCGTGGC
TCCGGCGTACAATACATCCAGTGACATGGTCTTGGGGGATGATGATGATGATGAAAAGAA
AAAGGCAAAGAAGGAGAAAAAGAAGAAGCGCAAAGCAGAAGAGGTGGACGAGGACAGTGA
AGACAATGGAAAATCAAAGAAGAAGAAGGTGAAAGCCGAAGAGGGAGAGGATGATAAGGC
TGCAAAGAAAGCGGCAAAGAAGGCAAAAAAGGAGAAGAGAAAGTCAAAGGAATAGACGGG
CGGTTATCTTTGATTGCGTAGGGACCTTGATTTCTATTCGGTCAGTGTATCATTAAACAA
TAACAAACGAGTCAAACCTTAGCAGCATCTCAACGAAGTTTATCGCAGTAAATGCAGGTT
GACTAATTTAGGGCAGACACAGTACATTTCTGGCTTGGCATAGCATATCATAGCGTTGTG
TCTTGTACTCACGGAGAGGATTGAAATCCATGGAAGATCTCATGCACCCCATCTCATGGT
ATGAATGTTGCTCATAAATGTGATCAAAAAGAAACTTGCAGGATGTAAAGATAAAACAAA
TAGAATCTTATGTTGAATTGTCAAAATGTGTATACATATTGTCATGTCTCGTGCCAATGA
ATGTTGAATATGGAACCTTGAATATCTTTTGAATCATGGATTGAATACAATGGACCTAAC
TTTGATTGGGTTGAACAATGTCAGTCAAGCTCCCGAAGCATGATTCTTATTCGCTCTTTT
TGGTTGTCAGTAAACCATGTTGATGCGTTACAGGTTGCCAACAGCATCTTCATGTCCACG
TAGTAATATTGGGGATTATCTCTATACCCAGCTTCCCAGTCGCGGAAGCAAGCCTGAACG
CAGTTGAAAATTTTGTTGCTGTCAATGTAAAGAGGTTTGTTTTCTAGACGAGCTGATATC
AACTGGGACAGTCTTACTACGTCGTTCCTTCCGAAATCATAGGATCCGTGGAAGAGTCCG
AGAGCCTTTGGATCGCGTTCTGCTATTGAAGTATTCAGCGTGTTCAATTTTTGATCCTTC
TGCTCCAGTAACTTCTTGGCCCGACTGAGTTTTTGAATGAGATCAGTGTTCAACTGCTTT
GTTTGGCGTAGTTCTTCTTGAATCTCATCAATGCGAGGTTGGATGAGAGCATTGCTTCTC
TGCTGGTCGTGTATGCAGCTCTCCGCGTGACTCTTGTAGTCCGCAACGGGGCCTGTCCAT
GCGCATCCATGGACGTGATTGGCGCATTTGACTTTAACGCTGCCCCAGATTCTCTTTATG
AGAGTGCCCTCCCCCAAAGTAGAAACCTGACGACGATCCACGGGGCATCTATCTACGGGA
CAGAGTTGCTGACGGGACAGCGCCTCGCGAAGGCAATCATTGCAGAATAGATGCTGGCAA
GGCGTGACGACGGGAACGTCAGACGGTAGACTCATGCAAATGGAGCAAATCAAATCATGA
GGGATGGGTTCGTCTGAATTGATCGGGATTGGTGCTCCGAAGTGTTCGGAGATCATGATT
GAAGAAGTCGCGTCGTCGGATTATGGTCGCAGATTGTCGCTTGCCGTCAGAAAAAAAGTA
TTAAAAAAATGAGACGCCTCGACGGGCGAGGAGACGGTCTGTAGGAGATACAAGATACCA
AAAGAGACCAAAAGATACCGTTACAGTATGGGTAAAAAATCTGTCTCTGATGCCACTCTG
ATGCCATTCTAGAGAGAGAAAGGGCATTCAGCCTGCATGTCCGCACTGCATATCTTCGTT
GACATAATCTGTTCACAGATGCCTAGCTTGGGGCCCGCTGACTTTCAATTCTTCCAATCA
GCTCATTCAGATCCATTAGGCAGTTTCTAATTTCACCATTGACCGTACATCCCTGGCTCA
CCTTGGCTATGCCTCAACAAACACTCCTAACAAAGCAAACAAATCTTTCTCCGCCATCCG
AGGCTTTACTGCATAGAGTTCATGCATTACTAGGAGTGTTTGTGCTATTGCATTTGTGCT
ATCGCTATACAAGATTCTTTAAATCGAATGATGACGACATGGGTTTTGACGACAAGGATT
TATTTCTCGCATCGAACTCCCAAGAAATGCAACTGAACTCTCTTCTCTATTTCGGAAAAT
GCTTCCTTCCTCACTTATCGCTGCAACTCTCGGGTTTCGGGTTTCGTCTCCCTACGAAAC
GGCATCCTGACGGAAATAGGATATGGCCTCAGTATCGGTATGAGGCATTGGTGTTTTGCC
TTCGCTGTCTCTTTTTGGCGTTCCTTGCATGGAAAAGAAAAGTAAATAAACAGACATTGG
ATAGTTCATGCAGCATAATGCCTGCTGCCATCGTTGTGGGATGCACAATGATCTCAGCAG
ACCTTATTGGAAGACACTATCGATCACAACCTTCCCTACAAAGCAGTAATACTATACGAG
GTCTCTCGGCTCCGAAATGGGCCACATCCTTAATGTCTACGGCTCAGTTCCATGCTACAG
TTCATTGTCTACTTACATCGGATCGACTTTCAGTTCAGATTGCTGCGTTGAATGTAGTTC
AGACTTCTGCTTTTGGAATGGCATTGAGGAGGAAGCAATTTATTTCCCAAAGAGAGGGGG
TGATCTTGTACGGATTTGTGTTAGGACTTGGCATGTTGGTCATATTTGATGATCTTACGA
AGAGATCTCTCTTCCATTTTGCAACAATCTTGGGAAATATTACCGCGATTACCAGGATGT
ATTTGGGAGTGAATAAGTATGTATTGTGGACTCTGACAGTTGTAGTGTTGTCGCTCTTGA
AACAAAACACAAGCTTGTTCAGTGACAGTACCCTGTTGTCTTTGGAACTAAAGGTTTGGA
TTACTATTACCAGCTGGCTTTTCTTGTTTGGGGTCTGCTTTGAAGCTACGGGATAATTGT
AACGCCGAAAAACAACTATAATATAGTTTGGAGCTAAGCATGAGACCCATAATTTCGCAC
TGCCACTACTTCTCTATACTCGTTCTTACGTAGACTGTTTACATGAAACTATTGACTAAA
TATGAATTCATACTATTGACAGAAATTATCTCACAATCCAAGAATTGTCTTTCTTCCCCT
TGGGATCTTGTTTTGCAATCCAAGAGCTGTCCGTCTTTTTGCTGCTCCTAAAACGAGCGT
GTAGCTTTTCTGTTGCTACGCTTTTATTTCCAATTGTTGGAGGCTTTTTATCCGGGCTAT
GTTTCCAGCTGTTCGAAAATACATTTGCGCGATGATATGATGCATTCTTAGTGGATGAAA
TCATTTGATTTGATTGGTGTGATGAAACCATGTCACCCTTAGGATCTGCAGCAGAAGACT
TCTTCAAAAACGGGCTTGATGCGACTCTACTCCCAATGGATTTTGGATTTCCCCCCTGAC
CTACTGAAACATTGTTTAAACTCTCAGTGGACACAGTGCTCCCCAATGAAGAGTATTGAT
AAACTGACTTTTGCCTTCGCAGAGGAGATCCATTGCCAGTAAAAAAACTTGATGTATTTT
GTGCTTTATGCAGCTTGCTCAAGCTCGGCAACTTCGCAACAACAGCAGTGTCATTGCTTC
CTGGGATATACAGAGGAGAAATCTCAAAAGCATTGTGAGACAACGACTCGAAGACATCAT
GCAGTACTCCAACGGTGGGATCTTCTGAAATGCTAGAAGTCTCATCCTTCATCCATTGGT
TCTTATTCAATACCCCAAAGCCAGTTCCTCGTGGAGCAATCTCGAACGCATCCCCACTAG
CCTGTGACGCATCGTCGTGGTAACTTTGCGCAACCGTAGTGGGGCGTTCATTTGGAGTCT
TTGTAATAAGTTCGATATTTGGGCATGGCTTGTCGATCGAAGAATCACTGCTAACCTCTA
ACTGATTCCAAAATGTTGATATCTTCGCAACTTCCGGCTGTCTTTCATTGATTTGTTTTG
GTTTTGTGTGGTTCGAACTTTGTCTCAATGATGGTAACGAATTATTCTTCTGATGACTGC
CCAGTCTTCCATTATCGGATGACGTCGTAGATATAAATTGTTGGTACTTCATTCTTAATG
CCCCCACACCATTGGCAACAGACTCTGGTTGATTATCGCCAAATAATTGGGTCTTCGTGT
CGTCTACTGGAGAACTCGAGTGGGGCGAGTAGAGTTGCCCTTGGGTTCCACATCCTTTTG
GAACGGCAGAAATTGATGTAATTTCGCCACCAACATGATTTCGCATTTGTTCGATCCTTC
TTGATCGTAGTTTTGACAGTTGCTCGTCGATCATGGCAGCAGAACTCGCAGCCGATGCGA
CCTTATCTCGAAGTATTTCTTGACTCCTAAAAACATCAGCATTTGAATCTGTAATTGATT
GAGATTCGAGCGGTAAACGAGCATTATCTGGAAGCAATCTGTTGATTCTTGGGGGTGTCT
TATTCATCATAATGGCGCCTTCACCGGAGCACTGGGATGTCTCAGCTATTAGCATGAGAC
TTGGAGCATTGTACGTATTACACATGCTAGACGGAGATGAACGAGCAGAGTCAGTCACCC
GACACGGCGGATGCGTTCTGTGAAAAATCATCTTTGGAATACTGCAGCTTCGACTAATCT
CAGATTCTCTTGTCAGTATAGATCCTAACTCAGAAGTAGCGACTGAACTCCCGCCATCTC
TGTTTATTCCGCCGATCCGTCGAAGCTTTTCTTCCAACTGTGTTTTCGACACTTCGTTTA
ATTTGTTAGGGACATAATGTGGGTGGCTTCGGTGTGTCGGGCCCTCAATTGCACGGCTGC
TCAGTGAGTTCGGTTTTAGAGGGGACTTTTCACCGAGATCTTTTCTTTGGTCACTAGTTG
AAACTGAACGCATCTCGTTTAGTGAAAAAGTGAATTCGTTGTTTTGGAGACCGTCGGTGT
ATTTTTCAACTTGCGATTTACCTTGTTGAGAAGAAAGCAGCTCGTCTTCCTCTTCAACAA
ACCTAAACTCTAGGCTTTTCTCTTCATGCTGTCCGGCAGATGAGTGACCCGAGTCAGCCT
CAACAATGGTGCTGAAATCTCTTACAAAGTCGTCATACTCATATTCTGGAGAGTCGTAAT
CGTTGACAGCTTCATCACCAGTCGAGTCTGTGTCGTCTTCCCTACTGCACTCATGTATGT
AACCCAGTTTCCTTTCCTCGTCATCAGGGCTGTAATTATGATCAACGTAACTCGATTCGC
GAAAGTGTTGACGGATCAAAGCTTGCGATGAAGAAATAGATGTTAGAGACGTCCTGGCTG
CTATAACTCTAGCGCAAACTTTCGCGCGAGTCGGTGCAAATTTGGGCGTAAATTCTTCAT
CGTCATTTACTCCATTGTTTGAGTTCCAGTGGAGTGATCTACTTTTGTGCTTTTCGCGTT
CAGACATCTTCCCCCACTCCGCTTCTTGAACAACTTTGACTTCTTCGCTATTGTTATTGA
CTGCGTCAGGGTTGTTCACTTTCCCTGCGTTTTTATTATTTAGACCCCCCTTACTTTGGG
TGTGGTAGTTCCTCTCAATCCCCTGCCTCTCGTACGACTGAACAACGTCAGAATGATATG
ATGGCATAACATCTTCGTCCGGCAACACTTTGGGGGAATCGATAGCTTCGGCCTTACTCA
GCATTTGCACATCGCCTTGACTAGAATTGGCGATTGGTGGCTCAGCATAATTTCCGATAT
TTGCATCATCATTGTGAGAATATCTCACTGCGGAAATTGTGTTCTCCTCGATCTGAGACC
TCGCACTCCCAGAGGAAGGCAAACTATGATCCGTCGACACTCTTTTCGACCTCGTTGTAT
TCGTTCTCAACGGTGTCGTATCTTCTCGTCTAATATTGAACAAAATAGTAGAGCAGGAAA
CGGATGAGAACAATGGTATTATGGTAGAAGGGGGAGGGGACAATCATACTGTTTCCAATT
AAGACTCCTTACCGTTTGAGAGCTCTTTCTTGTGGCGTCAACTCTTTGCCACAGCTTGGC
AGCGGAGTCACTCCATCACTGTGTTCGTCCGTGACATCGCTCTCACCTTCTGCTGCAGAT
GCACCGGTGGTTAAGAAAGAGTTTTCAAATTGACTGGTTTCAAATGAAAACACATGAGAG
CTTGCGAGATCATCATCCTTCAATGGTGCGCATCCAGTCATCAAGTTATCTCGAAACTGA
TCCAAGAAATGCCCCAAGTCCTTTTGATTCGTTGGGACCAATAGGTTCTTCCGTGACAAT
GGTTTGCCACCTGTTCTTGGCGATGAATTGCCGGATGATTTTGGAGAAGCTGATAGAGGA
GAACTTGCATTAAAGCTTGGTTCGCTAAATTCTTCCTCCTCATCGACGGATAAGAGACTT
GGAAAATGTTTTTTTGAAAAATATTGGTGACGCGAAGCAACTTTGTTCAAGATTGGTTTA
GGAGGTGATGGAGGTGTGGGTGCGTATTGGAACTGGGAAAACTCCAGATGATAATTAGGA
TGGGGTTCGTTAGGCTGTGAAGATTGGTTTGGAATCACCCCCGGTTCTTCACTAGGATCT
TTCCGCGTGCTCTTTTCATCCTCAAGATAAGAGTGATGAATCAGTTCTTCCTCTGCTTTA
CCCTCCATATTCATAAAATCCATCATGGTATCTTCCATGAGCAATGCAATATCTGCGTTT
TGCCTAACACAGTCGCTCTCAACAGATGGCTGTATGCTTGCGACAGAGACTCTGCCACTG
AGAGACGATTTATCGTCCCCATTATTCGCATGAGGGTAAGGAACGCCAGCACTATTTCGC
AACATCTCAAGCTTCGCACTCAAACTCCCACATTTGGAAGAAGTATCATGGATAGTATTA
TATCCGGCACCATTATCGTCTTGGTCTGACACGAGAAGCGGAGACGATGAAGCTCCACGT
GATCCGATTATATCGGCTTCCCATGAGTCCACGCTCATACCACTGTTATGATCCACTTTA
TCACCTTTGTCTATAGATCGGGGGAAAGAATTGAGTTTCCACTGAAAAGAGGGAGCTCCA
TGCTTAATTGTTGGCTCGTGGTTTTTAGAGATGTCAAATTGAACATCGGGTTCATGGCTC
AGTGGATCGAAAATTAGATTGCGCAATTGATGCATTGCGCCAGCGGCGGCATCGGCAGAA
TGATCGGATCTTGTGGGAGAAAATTCTGTAAGAGGAGGAACCGACCCGTTTTTGTTCCTT
GTTGGGTATTGCATTCTTCTTTGAGTGACAATTCGTTCGTCCTTATTCACAGCACCGACA
GACAATCGATCAGGATGAATCGGAGGAAGCTTCTGAGAAGTACTGCTTCTCTTGAAGGAG
CCATTGGCGGCTTGTTTTGACCATGTTGCTTCCTGAACTGCACTCTCCATTAATTTTAGC
ATCGAGAGGCTGATTTCTTTACTGTCCAATACTCGGTCAGCCTCTCTGCTGATGTTTAAA
GAAAAGTCACTTTCATCGCGGATATTGAGGACGTGTTCCGCTTCTTTGCTGATGTCAACG
GAGTTGTCACCTTCAGCGCTAGTCCCAAGAGAATAGTTCGACTCTTCGCTGTCCGGCTGA
TCGCAGGAAACGACTGAACAATTGGTCATTTTCAATGAAAAGAAGTGTGTTAGTGGAAGG
AATAAGAACTATAAACTAGACGACAAGTTGTAGGTCCGGAAAACGCAAGAATCAATGAAA
TACTCACCAACGGCCGTGTTGTGATCGCTACGCTCAAGCAATGACCCTCCCCAAAGCATA
TTCCACTCCATTAACTTATTCCCAGCCAAAGGCAGAGATCGATGACTACTGTTGAAGTCG
GTGGCATGATCCAGAGGCTTCGCCACCGCATGGCAGTCATTTTTGGCGCGATTGGTCCGG
GAACGCACACTCGCCGCCTCGTCGAATGAAGGAGCTGCAAACGACTTGACAGATTTGTTG
TCTCTCTCGACATTCTCGACATTCTGATACCGAGGCACTGCCCTACCAATATCTCGACTG
TCCACGCTGACATGCAAGTCGCGTAAGCTTTCGTCGCTCGTATCATGAACAAAGCTTATG
CTATTACCATGACTGCAATCCAAAGGCTTTGCAGTAACTTTCGTTGGGGATTCAAGTTCG
TGAGAACCACCACCTTGAGCCTGTAAATGATGATTTTTCTCCTTCCGGGGCGAATCATGC
GCTCTGCCAATGTCTCGACTATCTAAACTAACATGCAAGTCGCGTATGCTTTCCTCACTC
GTATCGTGAACAGTGCTCAAGCTCATGTCGTTCTTGTTCTTGTCCATGCCGTCATTGGAA
AATTTCAAAGGTTCGCCCTTGACATTTGTTGGGGATACAACTGCAGGAGTGGCACCATGA
TTCCCATCTTTCAGTTCTGTGCCTTGGATGTTGGTATCCACGTCTACCTTCGGGACATTC
GCGCTACGCTGCTGCCTTGCGAGACGAAGATGAGAAAAGTTCGAAAAGAGAGAATCATCC
TCCGAAAACACGGAGGAGGATGTGACTGCTACCGATACAATTGGAGTGTGACGCTGCAGT
TTATGTTCTAGACGAGACTGCGGTGTCGGTTGTTGTTGCATTGGTTGTGGAGAAGGAGAA
TTCGATGTGTTCTCGTGTTCCTTCCTTTGACTGACAGCAGTACCCTCGTCAAAGGAGGGT
GCGCCATCCTTCCTCTCCGCTCGACTCTTGCGAGCTGTATTACGCTCGCGACTATGATGG
TGTTGATTCGTGGGAGTTACAACTCTCGGAGGCGCAATCTGTGGGCTGGCTTTGGCTGTT
GCACTTGCTCCAGTCTTGGAATCCGTCCAATCCATCATAAACTTCATTCTAGTAGAGATG
AATTGTGTTTCTTTGTCGTCCAATGCTGTAGACGGTGGTGACTCTACCGTCCGATTGTCA
TTTTTGAGTTGTTTATTGTTGGAAATGGTATTACCAGCACTCACAGGAGTGTCCACCCCA
CCGCGATTCGCCGTGTTGTTTCGTATCATTCTTTGATTTCTCTGCTGAATGATTGCCTTA
GCCCTAGAAACATTGGCACTGTCCCATCGATTCCTGCTTCGATGGGATGCATTCGCAGTG
GTCGTGGCTGTCTCTTTGGAAGGTGTCTCCTTTGTCGACGTCTCCTTATGGTCCGCATGG
TTCCCCGGCGTGTGCATCTGACTCCACGACGCATCACTCTCATTTCTACTCCCAAGCAAA
GACGACTGAAAAAAGGTGCATTCAAAACCAATGGACTCATCATCCTCATCATTATCATTG
GGCCATTCGACCTGTTGCTCCATGCGTTCTTCGTGTGCCTGTCCCCCCTCCGGTTGTTTG
GCATCGCAGTCGTTGGACCGATTATTCCTCTGAGGCGTCACGCAATCTGTCGTATCACTA
TGACTGTAGAAGGAAGGATTCCACAACTTGTGTTCGTTGGGCGACTGTTGGAAGAGGAAT
CCATCGTGTTTGGGGCTGTGGCAATTGCTGCTGCTGCTGCTGCCGTGAAGATCGAGGGCG
CACTCTACATGGGAGTCGAATCCGTAATTATCGGTGGAGGACGTCGTGTGCAGCGATCTG
TGAGTGACGGGCTCCGCTTGCCATGCCGACTCGTCGTGCACCGTTAGAGTTTTGACACGT
CCATCGGACAAGAGAGCCGTTTTAACGTCCGCCGCATTCGTGGCAGCAGCGCCCCCCTCT
CGACTGCTGCCGATGCCGACTGCCGCTCTCCGCCGTCGTACTTGATCGCGAATGAGGGAT
CTTCGTGATGATGCCGATGCAGCCGGAGAGGCGGACGGAGGATCTTTCGGAAATCTAGTG
TTCATGGCGAATGCTTCGTCCGTGTCATGCGTGGCTGACTTGTTCGTGGCAAGTCGTCAC
GCCGCATTCTTGGCGCTGCTTCGACGCATGGCCGTTGTCGTCTCTAGTGCTTGAAGCCAT
GACTTGGGGCGGGAAAGTACCGTATCGTATCGTGCCGTGGTGATCGCAATGTCGTGCCGA
CGATCAAGGACCATCGTATTCATGAAAGCGGCGGGACACACAGAGGCTCGTTCTGCATTC
AAACTTTCGGTCCGTCAGAAAAATTGGCATGATAACTTCGCGATACGGTATTGTAGAATG
TTGCACAATAATATTGTACAATACCGACCTCCTCTACCTATACCTCTCGTTTATGTAGTA
CAATACACTGACAAGTATCTTCAAACCGCGCACCTCTCACGAACTTGACGCATGAAAGAG
ATAGGCCTCTCTAGAGGTATTATATATTGTTATTTTTTACGTAAGGTCCTTCTCCAAACA
ATCTCGGCGGGTACTCACAAGAGGAGTCGTTGAAGAAAGGGTTGTATAGATTTTAGATTG
GATTGCTATTTGTTGAAACCAAAGTGTTCCGTTCAGAATAAAATATGAATTCCCATGTTA
AATACATTTTGAAAAACTTCCGCAATCGGCGTCTTGATTTTATGAGTTGCTATTCCAAGA
CCAACAAATCGCACGCGAGCCTGCTTACGAATAGTTACGAATGCGTACGATAAACCCGGG
GGATAGAATGCGGTGATTGTTTACAGTTCTTTTCTTGCTCTTTTCTTGTCCAGCGTGTTA
TCGTCATCCATTGTCGTCCGTCATTATTGCTTCAACAACAGGCACTGTAAGGGCACTGTA
TTACTGTATTGTGTATTGTACAATACCATAGAATACCATACATATTAATTGTGAACGCCA
CAAATCAAGCCCTCACAATTCGGGCCTTACGATCATGACATCGTCACTATCCTGTAAACG
CAAAAGCACTTGCCTCCTCAATATCCTCGCTTTAATGATCAACACTGTGGTGGGATTTTC
ATTTCCTCCGTCCTTCATCCAACGGCATCACCTCCCGACTACCTCAAAGCCTTGGCACAA
TTTTTTACCGATCAAACATGAAGAAAATGATAGCCACCCTGCTGTCGAGACGCCTGACGA
ATCGAGACACTCAGCCCTGCTTCTAGCAGCTGCAATTGTATCCACGACGATAACTACGCA
GCCGACCATGTCTTGTGCGTACCCCATTGAGTCAATGCCACAACAATTTATCACCAGAGA
TGCGGGACCGACTAAACAATACCACAAGGACGCACAACCAGCGGTTGCTTCATCCATACA
GCTAGCCACGCTAGCCAATCCAATTGGTGAAGTGCAAGATGGAATCAATACTGGGATTAA
TCCAGCATTTAGTTCCTTCGGGCAATGGTTCTTCCTCGCCTATATTGTCGTTAGTCTATT
GGCGGGGGGGAAGGAGGTTTGGAGGAGGATCCAGAATCAGCTGGATGAAAATGAGAGGAA
ATAAATTCTTGCCTGTCCCGAGTTATTTCAATATTGCACAGCTCATGGATGAAAGGAATC
ACTGGTTTCTGATTGTGAATATTCATATTCTCTTGTTACATTTTTTGACTCATGAGGTTG
GCAGAAGGCAAAATTTTCGAATGAAGTAGCAATTCAACTTTGTGAATCATCATTTCATCG
ACAGGAAATGTTGAGGATCTATTGCAAAAATACCGTCAAAATTACAAAAGTAGCATACGT
TATTAGGTGTTTCACTTTCTACCAAATTGAAATGGAAGACATATGGTGATCATATTGTCA
TTACTCTGCCATTAATGATACATGATGCGACCTATTCCTGCCAATGAATGATTCTCACGA
AGACAGTTAGTGCAGTAAAGTCACATGCAATTGCATGGTACTTAATCACATGCTGTCTCA
TAATACTTCGACTGTTCATGTATGATACAATCTATTATGTATTGGTTTAGAGGGCCCACT
ATTCGGACTTTCAAAACCATATATCATACAGTTATGAAAATTTTAGGATGTTACATCTTC
AATTCCTGTAAGTATTTTCCCTTCTGTTTTCAATAGTGTCTCTTCTTGAGTTTGGGGCTG
TATTAGCGCTCAATTATGTGCACATTTTTTTATTTTTGCACATTTTCTCCCCTGAGGACG
ATCGTTAATGATGCTTCCCGTAAAATGACCTCACAGATTTTGAGGTTTTGCACATTCCCC
CGATCTGACGTGTTTCAAAAAATCTGAGAGGCCTCTCTCAAGCTCCCCGATTTCAGAGAC
CTGGAGAGAGTCGTCATGCCGAATTTGGGGAGCTTATTTTTAGCCATCACCACTTGTCCG
TCCGTCACCCCGAATTTGGGGAGGTTATTTTTCACCCATCACCACTCGTCCGTCACATCA
TCTCCCACCCATCACCACGCGTACGTCACATCATCGCATATTTTGCCGTTCGGAGGAAGT
AAAATGCTCGGCGCGCGATGTCCCTTAAAAAAATGGGAGCAGTGGTGCCGTGACGCACTG
GAGCGCTAGTACGAAAAAGCTCCCTTCTTTCAAAAGGCAAGAAAAATGGGGGCTTTGAGG
TTTCAAAACGGGGAGCGCTAATACAGCGCCTTATACTCTAGCTGCCGCATTATACTTCCT
GCAGTTCAGCAAAATTAATTTTACCACAATGCAGAGAGTGAAAAACATGTACCTACACTA
CTCCATTTTTGCTGCTGCATCGTGATCACCGGATTAATTGTACCCACAAGCCACGAGTCT
TGTCTTGCCATGATCAATCAAGTGGAGAAGCGTACCCACACTAACCTTCATCCCTCAATT
ATTGTTTCTAACATGCCATGTACCCCCAAGTCAGATTGGTCCCTCGGCTTGCAGGTCTCA
GTCATACTTGAGGTGCTGTGTCCTCAGCCGTCAACACAAGCTGTCCTATGAGTTTTTCAA
GTCACTGTGTGTACATATTGCCATTTTTTATTACATTGCAGTATAGATGCAAGAAATGCA
AGCAAAAGAGGGATACTCTGTTTTATGCATCAGTGTGGTATTTCCATTGTTTTGTACCCC
TCACCCTTGTCAGCATATTTCATACAGTGTGGCCTACCCCATGCATCTCCGTATTGTGTA
AGGTGTAGTCAATCCCACCCAGCAATGCACTTCATGCGCTGTCGCTCTCCGCATCTTTCA
AACGTGTAGCCTTCACCTCCTGTCACCGTATTTCATATGCTGTCAACCTCCCCACTTGAC
ACTGCAAATCATTTGGTGTTTTCCACCCAAAGTGACGCCATAATTCATATGGTGTTGTCA
ATCATACTGCATAATTCCGTACGCTCAAGTAGTTAGCATCAATGACCCCAGAACGCCCAA
TGAAAGATCTCCTTACCACCAGCATCAAAACAATCCTCTTGCAAATGAGATATACAGTTC
ATGTTGGATGTATTGCTTGAGAGCTTGAGGTCCAACAGCTTGCTATCACTGCCGGTATCT
TGGTGTAGATGTGCAAACTCAATCCTTGAGCAATCTGGAGTCTGCGTGAAGACAGATAGT
TTTCTTCAAGATGTGGAGTCCCAGACAGCAAACGTTATGTTGCAAAAAGAACCAGCTGCC
AATCAAACTAGCTTGAATGCAAGATGATATCAAGCATGGTGTAGCCGGATGATGTAATTT
GAAACATGATAAAACATATCAGTATCAAGTGCTACTGTATGAGCAGACGGCTGTGACACA
AAAACAAAGTCAACTGGTTGACAACTTCACTTGTTCAGTTGCAACTTACTCACATTCTAA
TGTAGTACTGAATTTAGCTGCTTTTGCCACCCATAACATCAATCACAGTCATACAGACTT
CTTGACAAACTGGATTTCTGGACATGTTGGATGAGATAAAAACAGTCTATCCACCCATGA
CAAAAGTCATGGTAATACTGGCCAAACAAAAAGAAAAATCCCGAATGACAATGCTGTGCA
GCTTTTGCACAGGGTTGGTCAAATTTCTCCATCAATTGTCAGGATGGATGCTTTGTGCCT
GCTCACTCCTCCTGGCTGAGATTTCAACAAATGGTTTTGCTATCAAGAAACATCAACACA
CATCATGTTGTGCTATCTTCAGCACTTGTCATCATTGATCAGACAGTTTCTCTTTCTTTA
CCAAAGAATCATAGCATATCACTTGGTGCCATACTCTCCATGTGTCACCGTACATCATAC
ATTTTTGCACTCCAATATCATCATTTCACAACATACCGTGTCATCGTCCCCATCTGGCAT
TGACCATCATACCATGTCATACTCCAAAATCATTTCACATCATGTAGTTCGTATCCTTCA
TCAGTCATTGTACATCACAATCACATGTTACATCATATAAACATACTGGGACTGTGTTAG
AGAACAGCACCGCAATTAATGTGATTACAATTGGAAATGACAGAAATGTATGAAATGTGA
TGACACTTTCTCTGTAAACAGATGACTCATGATCTCACTGTGTAAGTGTAGCACTGTATC
ATGTCAATGTCACAATAGGGAGGGATCACCATATGATATGCGATGACACTATGGATGGTG
GAACCCTAAAATGTGTGATGACAATAAGGTATGGTATGTTTGCACCTTGTGATGTGTGAT
TTCTCTATATGGGATGGTGGCACCAAATGATGTGTGATGTCACTCGATGGCAGCAATAAG
TGTTGAGCAACTTATTGTGACATTGGCAGGGAGATGGATGTGGAATGAGACTTTTTGTGT
AATTGATAGGAGGGATGGAGTAGAGTTGTTATCAGGTTGATTGACAAAGGGAGGCCACCA
ATATAACATGCCAGCATGCTGTAGACACACAAATTGAAATGCACACAACAGGAGGCATCA
CCTATAATGGATAGATGAAATGGAATTATCCTGTAACAGGTGATGAAACAAAATTATTAC
CCAACTCTTTGATGAACTTTGACGGTGGAGACATTACTGGTGTAATGACGCGATGATGAA
GAAAAATAAATGGGATGGAAAGGTCTGTCTTGACAGAAATGACAAATGAGGGGTACGATC
TAACTGAAAATGATAGCTTATATGGACGGAAATAGGATATATGATACCAAATGTAAGACT
GATTGACACAAATCTAGGACCAAAAATTTGCAACCATATGATATTTGTTTTTGGAAGGGC
TCCAAATAGTCAACCCCATTGCAAAGCCTACTACATATTGCAATTATGTCCATTATACAG
AATGCAATAATGACTCCATACAACTTTAATAAACTGGGCATTAATCTTTCAAACTTTTAC
ACAAACCTAAAAAGCAACATTTCCTCTTTTACAAAATTCCTCTGCTCTGTCTCCTCCACT
CATCCTCATCCTTGTTTATTTAGTTAAATTTATACATCGAGTCTGGAAACACACTTGTGA
ACTTCTTTTTAAGACCTTCCTCCTCACTTCCTTCCTCCATATTTACAGTATAATCATCCC
AGAGATCTCACATGACACTAATAAGATATATGACAGCTGATTAAATGCTTATGTATAGAA
TAAAGTCTTTGAGTCTCTGCAACAGACCCGGGAATCAATAGAGAGAGTACAAAAAGTAAG
GGTATCAGTTGTATCTAAATTCATTTAAGATGAAAAGGTTTATTTACCTGGGATTAGTCT
GCATTCTTCCATGGGTGGAGTAACTCGTAACACAGCACATGAGAATGTTGTACTACTGTA
ATTTGACTTGGTTGGTTCTGCATTCTTCTCTAATCACTTGATTGCAGTTATCTTCTTCTT
ATGTGTTCTGTAGATTGATTACTATTCCATTGTGAAATCCTTGATCCAGAATTTCTTGCA
TTTTCTTGCTGGCCTTGTTCACTTACCGTTGTAGGCTTACGGTTTTTTTTGTTGGTACCT
GTTGGCAAAACCGATGGCATCAAAAGGATTAGAAGCAGCAAGATATAAGTGGGATCCATT
AAATCCAACTGTAACTTTGAAAAATGACCCACTTACCATTGTAGGCTTATGGGTGGGGGT
CAGTGTAGTCAGTTCCTTGGTAGGTCTATGAACACATGCAACCAAGGGTGAGGTTCGGTA
AGTAAGCTTTCCATTTTCCGTCAAGAATTACCACGGCAGTGCACGAATCGAAGTTGTTGA
GAACTCACCTTCCTGGTTTGGAGCCACTTGGTTTCTTTGTCTGTCTGTTGGGTCTTTTCA
TTCTGATTGGCTTATTAGTTCTCGCTTGCTTCTTTGTTGGCTTCTTTGTAGGTCATTTCC
ATTTGTCGGGCATCTGCTCCAACTTGCCCGACTTCCTGGAATGTCCCACTTTGCCCGATT
TCCCATTCCTCTGTTTGAACAAGTTAGTGTGCAATTGCTTGGCATTCAAAGGTGCTCCAC
TTTTTCATTTCTTTGAGTGTGCTATGGAGAAAAGAGTGATAAGAAGGAAAGAAGAGAAGC
AGGTTGGAGGGGGGATGCAATGTGCAGTGTTAGTTTTGATGGGAACAAAATTGAAATGGT
TGTACAAATGGGAAGAACTCACATTTTGACCCATTTTAAAAGCAATTCTATTGCACGCTA
ATCAGATTGAACATTTTCTGCTGTCTTTGGGGGGAGAGGATCAAATGTGAGATTCACCAG
CTGAGTTCACTGTCAGTTGAAACAGGAATATGGGCATAAAAATAACAATATCTCACCTAC
TTCCCGTTTTAAATGCCATTCCCCGGTGTGCGGATATTATTTAGTGTTTTGGGGGTGTCT
TCATACGATTTGTTGTGGGGGAGGGTCAAATATTAGAATATGTTTTGGTGGCAGTGAATA
AAATAAATAATGGAGAGTTACACAATAAAAAATCCTTTGACAGAGCCCAATTGGGCTATT
TAACTGCAAATTACCATTGCGAGGACTTAACAAAACTGCTGTTAGGGCAGCGTGCTACGC
CGCTGAAATCAGAAAAGATGAAATGCCCTAGGTTGCAAATTCTGATTTTGGTTACTGTCA
CAAAAACACAGTAGTCAGTAACCAATCGTAATTACTGCAGTAATTACTGTAGATTCCGGT
TAGATTACTGTGTCACAATGCAACTTTTTAAGTCCCGTTACGGTAGGAGTATATATACTC
CTACCATCTCAATTTTTAGTAATATTACTGTGGGAATGTTACAAAATCACGTTACTGTTG
TTATTGTCTAATTTTAGCCTTCCAAGTCCAAATTACTGACTTTACAGTAACATTCCGCAG
TAATATTCCTATCGCGACAGTAATATTACTGTCGCATTCCTGCATCTTACAAACACTGTC
TGATATCCATTGTAATAAGTATTAATACTATGTCTGATATCCATTGAAACAACTATGAAT
ACTATGACTGTTGTCCATTGTAGTAACAGAAACGAACCACTTCCACTACATTAATCACTA
GGTACTATAATGCTGGAAAAACCCCACCCACAGGAACCAATTTGTGGGGAAAAAGCAACT
ATACCCTCCTCTTCTTCTTTTGCTTCTCTACTGTCTTCTCTCTATCACTTGACACCTGTA
TTCTCTTCTGTGTAATATTGTATGCCTCCAATTCTGTCATTTCATCTATAACACCATCAT
TTCTATAAATCTTCTAACCAATTTTCTCTGCTTCTTCTGGATGCTCTGTGTAATAATCCT
CCACCATTCAGTAGAAATCACAACCCTTGAACAATTCTTGTAGACTCCAGTATTTTTGTG
GCTGCCTGTCGTGTGGTTCATTAATATCATATCCTGGATAACAAAGCAAAATGCAGTACT
TATGCCCATATCCCTTGACAGGCTTCTCCAACACATCCTCATTCAATTTCCAGAGAATAT
AACAGTTGTCTTCCAGAGTAAAACCTTCGACCGCCCCTGCAAATCCATTCAGAGGACCAT
CAATGTCCAAAAACTTGAGACCACCATACTTTGCAGTTAGAGCAGCTGCAAATCTATCAT
CACCCGTGCTCTTAAGTTGCAAGGACTCCCAGCCTTCATATCATGCCCTGAATAGACGAA
TGGGAATCCTCTTTCTTTCCTCCCAGAGGCCTTTACCATGAAACTGGGTGAAATCCTTGT
CTTCATACAACTTACCAGCTTTTTGGTTAGCCTTTCGACGAAGACTTGACTTCTCATGAC
TGTAGGCTGCTGCAATTGCTGCCTGTTTCTTAGTCTTCTCCGTGCCTAAATTTGATCGAT
GACCTCCCTTATTCCTCTTGGTGACCTTCCAGTGTCGCTCTGCCTCCCCAATACCTAACA
AATTTGATGTTGTCTTGCACCCCAGCCTGCCTAGTACCTCAGTGAATGGGCTTGAGTAAT
TCTTGTGCCACTCATGGGCTATGCAATCTGGATTCTCAGCAGTTATCCAGATGTACCTTG
ACTTGAAGTATCCCTGCTTAGTCCAGGAGTCGTTCTGCTCCTGCCAAAACTTATCAATCA
ACCTAGCTTCCTCCTGTTCACGCTCTTCCTTGAGAAGAAAGTTGACAGACACAAACATCT
TACAGATCAACCGCTCACATGCTAACCTGTCTTCTGGATCCCTATTCTCTGGTTTTGAAG
CAAAAGCCATTATGGATGGATCAGGACTCAGCAAATGAGATACACGAACGACATCATTCA
ATAAACGAGGTTTGTAATACTCCCATATCTGAGGCATCCAAAACTTGAACAATTTGAAGG
CATCACTGGGAATAGGCTCCTCTTTTGACTTCACCTGCTGCCCCAATGAGTCTGTGCTGT
CAGTAGAAGCATCATCTTCCTCTTCATCACTCCCTGCATCAACAGAGTTGTCAGAGTCTT
CAGAAAAATCATCACCTATAAAACAAAAAGAAGCATATGAGGTATGACCGTGAACAATGT
ACAGAAAATAGAAAGAACTATACCTCTCTCCAACCCAGTCGTCTTCAATCCTCCCATACA
TTAAGGTAGATCAAAGTCCAAGTCACTGTCACATGCTAGTTTCAACTTAAGTGCTGAACA
ACTGTCACTGTCCCACTTCTCATATATCTCATCCACGGATTGTGGCAGATGATGGTCAAT
TTGATGCATAAAGTACTTAACCTTGTCAATCCCTCCTATTTTCATGTCAGCAAGCCGTAA
TAAAAGATACATGGGATACAATGCTTTACACACATACCACAGTAAGTCCCAAAATCCCTC
ATGCAAAAGGACCTCACCCACAACAGCAAAGCGCTTCAACTCTTGGAATGCTTTACTGGC
CACACATTCTGTCAAAGTATTCTTTAGTCGTACCACCCTGAGCAACTGGATGAGCTCCCC
ACCCATTCTGCAGTCTGATGGCTTGATGAACTCCAACTTCTTACCGTTGTTATGATTCTT
GGATGCCTTTGCAAAGACTGTGTAGGGTGCATGATGGGTATTGCCAAATATACTGCAGAG
CTTGCAAAAAAATGTTAGCAGCCAGCCAGGATTAATGAAACATAAAAAAATGGTACATAC
ATACCTTTTTTGCAAACTGACAGATGTCTTTGATAGGGCGAAGTCCCGTCCGTCTACCAA
TAATTGTGGCAATGGTGTGCTCGATTCCCTGCATCACAGTAATGGCAGGAAAATGCTCCT
TCAGCAAGTCAGCAGCCTTTTGGACATTTGCAGCTCCATCAAAAGCAACAACATTAATTC
TGCCTCTCATCAGATCAATCTTCTTCATGAGTGGTAAAGCAATAACCAGGCATCCTTTTT
GCGGCCGTGCTGCATGTGTTTGCTGCAATCAATGACATCAAGGACACAACTTGGATTGTT
TTGTGAGTTGGCAAGAATGTTAATCAGAGGTGTTTTTACAATTGTGGCACCATTGCAAAA
AGATTGCCAGTCCATAAGTATCGACATCTGCTAACAATGATTCCAAGCCGTTCTTCTGGT
ACGATGCGAAATATGTATCAAGGAGTTTGCCAGCAACGTGCGATCTCTTAGGAGGTTCGT
ACTTATGGTTTGTTGACCTAGCCTTTTGCAGGACTCTGTTGAATAGGGGATCTTCAGCAT
GAGAAAACCGAAGTGAATGAGCAGCTAGATAGTGAGCGATGGTCAAAGACAATTCTTCTT
CCGCCGCAGGATTCCTCTTGTGGGACATAACAATATTCTGCTGCACAAGCTTTCTCGGAT
GAGTACTCCCTCAAATGAGTTGACAAAAAGGAAATGAGTTTGATATAAACAAAAACAAAT
ACAAAAGTAAACAGAACAATCTTACCAGTACTGAACATGGAGGCAGGCTTAAGGGACAAC
GGCTTCATAGAAGTCAGGGTAGAGAGATCCCCTGCCGGAGAACCAGATACATCCACAGAT
TCTGTGGATATTGCTCCCTTGTACCTCCTAGCCCTGATTGCCTCCTTCTCCCTCTGATAA
TGATCTTTGGCATCCTGCTCTTTCTCGTCAAGAGAGATTGACAGTCTCTCGTGATGGTGA
GCCTTCTCGGCAGCTGCCAGGCTCTTCCTCTTTAGAATACCCATGTATAGCTTCCTCCAT
TCGAGGGGCACACTCTTGCATCCCCTAATGTCCTTCCCCCCCCCCCCCAATGGCATGTCC
TAGAGCCTTGGTGTGGTTCCAACGACTCCATTGGTTCTTGCAGTGATGACACCTCCAGAT
CCTGGCTCCATTTGATGGATCAAGGCATTTGACAATCTTGCCTCCATCCCACACTAAATT
TAGACTGGGGAGAGGACATCATCCTCAACCACCCCACCCCATGGCTCTTCCGAGTCGGAA
GCATCATCCTCCTCCTCCTCCTCCTTCTTCATGTCTTCATCATGAGAGCCCTGTGATGGC
AAGTGACTCAGCCTTTGTTCCTTGGCAAGTTTTGACAATGGGACGTTATCCTCATCATCT
GAGGACTCTTGGAATGGCTCTCTTGGTGGCCTCTTTAAACGGGCAAGAGGCACATCATCT
TCTGATTTAGAATGGGATGAGGAAGAGGAGGAAGATTCACGATGCATCACCTAAATGTTT
GCAATATTGGTTGATAAAAAGGAAGAAGTTTACATAAAAAAGACAGAGCACAAGGGAAAA
ACTTGCTATTCTTCAAGTAATGGTAGGGTTGTGAAATAGCCGTGGAAGGGGTGAGGCTGG
TTGAGACAAGGAGATACAAAAGTCTGTGCACGAATTTTTAATTGTAACCTCCAAGAAAGG
AGGAAATTAGAAAAGTGAACACAAACAAAAGACTCTCATGGGAAATGTTGCAGCCGTCGA
TTCGCAGTAGCAATAGGCAAAGGATGGTGGCAGGGGCCTGGTGATTGGAGAGTTATTGGT
GGAGATATGTGGGATTACCTGTGTGGTGGCGGAAAAAAATGAATGCGATTTCAGTTTTCA
AGAGTGTCCAAAATCTGAGCAAAAACCAAAAGAAACTCACAGAAAAAAAGCGCAGCCGTC
ACATGGCGGCAACAATAGGCACAGGATGGCGGCGGATGCATGGGGATTGAAGAGTTATTG
ATGGAGACATGGGGGGATTACCTGGGTGGTGGAGGAAATAAAATTAGCATGCCATTTCAT
TTTTCAAGAGTGTCCAAAAACTGAAACACAAACAAAGGAACTCACAGTAAAAGACACGGC
CGTCGATCCGAGGCAACATAAGGCAAACAATGGTGGCGTGGTGGTTGGAGATGTATTGAT
GGAGAAATGGGGGATTACCTGCGTTGGCGGCGGAAAACTCGAATCTATTTCATTGTACAG
TTAATGTCCAAAAAAACCACCTAACCAGAGAGAACTCGCCGGATAAAAGGTTGCCGTCGA
TCCGCGGCAACAATAGGCACAGGACGGTGGCGGGCATGTGTCAATTCGACAGGTATTGAT
GGAGATTTGGGTGATTCACGGAGGGTGGATTCCCATGGTCGTTGATTTGACTTTTGACTG
GGGAAGTGAGTGACAGCTGCAGCACACACATATTTGAGAAGTTCAATCAACAACCAGCCA
TGCATCAGAATATATGTGACAGGAGGACAGACCATGTTCTGGATACCTATTTTGTGGTTA
TGGTTGGTTACTGCAAGATTCCGTGTCACATCTTGATCTAAATCGTGACTAAAACTAGCT
AATTACTTTGCATGTTTTACAGTAATCTGCCACACACAGTAATCAGGTAACTGTGAAAAA
TTGCAAATATTCCGGAGTAACACGTAGTTCCGCCAGAATTCCGACGGAATTTGCAACCTA
GGAAATGCCATGGTTCCGGGGATCTGCATTCAATTGTTGGTTTGAGCTGCAAATGAATTA
TGCACAGTCCCACATAATTTGGTCACGGTTCCACACAAATTGATACAATTTGAGCGGCTT
CACACAACTGTCAGGTAAGAAAGAGATACCAATCAAAAAGAAGGCAACATAAATATATAT
GTAATTGAATGTGAAACATACCCGAAAATTGTCAAAACCGCATGATATACTGTTTTGAAA
GCGCTCCGAATAGTGGACCCCATTTAATAGAAACCTTGTAACTCAGAAGAACCAAATAAG
TTGATTTTCTGATTTTTGGAAACACATGTTAGAACAAGGCATCTGTTAAAGATGGATGTG
GTAGTAGTTGAAGAAACAGTTTGGGGGCCAATGTTTCTGTCACCAGCTAACTGACCTAAG
TGTATTGTTGGAGGAAAAAATACTACGTTGTGTTTTAGATGATCGTTTTTGTAGACATAT
TTTCAAGTATGTTATCAGATTTTTATGAGTTCAGTTTACATCAAAAATGAGGATGGAAGG
GCAATGCTGATCCCTTTCATCCAAAACAAAACCATGTAGATTCTTGTTGGTGTAGGTATG
TTTATACCCTTCTCAAGAGTGTTCTCTTGGTTGGGGCAATGGAGGTTTGTTCTAGGGAGT
CCATGTGTTAGGCCAAAAGTCAGGGAAGATGTGATTGCCTGGGAATTGCAAAAATCAAAA
GAATCAAAAATGCAAATGCCAGGGAAAAGTCATTGATGTGGCTTTCGTATTTTTGCCAAA
AAAGACGAGAAGCAATTCCTAGGGAACCACTGTAATTTTTTAAATGTTGAGAACAGCTCA
GATTGGGTGCATCTTTTTCTTATTTAGCGGTTCAACATTTCATTATCAATTCCACATTCA
AATATAAATTCCTGAGCATTGTAATTGGTCGTAGTGATGGAGTTTGTGTTAGTATCTTCT
TTCAGACGTCCATCTGAAATCAGAATGTGCCAAAAAGCTGAAGTATCCATTCCAGATCTC
ATGACACTGATGGACATACATTATATTTCATCAGATTCCCCAAAAATTTGGCTATTCCCT
AAGAATTGCAATATGACAGATATACAAAATCCATATCAATGACTTTTCCCTGGCATTTCC
ATTTTTATTTTTTTACTTTTGCAATTCCCTGGGAATTGCATTTGACCTCACTTTTGGCCT
AACACATGTTGACTGAGTGCATTGTGCCCATGTCAAGCGCCCACACAAGAACATCCTCCT
CCTGTTTAATCTCCCCTTCAATGCAATTAACGGCACTTCTGAAGCCACCCAGCATCTTCA
CAACCAAGAAAAAATTTGTAGGGTTGCACTTATACAGCTGTTTTACTTTGGTACCACAAA
GTGGAGCCATATGTCTAAGATTGCCCAGATAGCCAGCATAGCTCTGCCTAACGAACTGAA
GGGGAAGGAGTCCAACTGCTCTAAGGCTTACAATGAACTGCTTGGTCCACTCAACAATCA
TTTGGATGAGCTTTGCGACTTGAGTGAGCTGGTGGCAAGAAGAATAGTGCGAGAGGTTAC
TTGTTCGATTGTACTTCATGACAAGAAAGACTCACCAATAAACCTGCCAATGGTTATGAC
AAAATGAGCAATCTACTGCAATTATAGCTGCCAGTTGGACCGGTGATGATCACCAAGCCA
ACCGGTGGATATTGCCAGGAATGGGTTGGAGATGGGCCTGAACCAGCAACCCCCAACATT
GTGAGTTGGCAGTCCTTCCAGCAACATTGGAAAGCCAATTATCCCCACCTCAAAGTAAAC
ACAAAAAGGGAATATATTTGAAATCATTATTTCGTCATAGGAAATGCCTCTAAATACACT
TTTGCTGCTGCTCACCTTGAGGAAGTGTCAACAGGGAGCATGGCAAAGGATTTACTTTAT
GTTGAATGTAACGAGGAAGAGGAGGCTATTCCTGATGACCATGAGGATGATCTTATGTCT
TTGGTTAGTGGGGATGGCTCCTCTGTTGGCTTGGGTGTTACTGGAGGCAAACAACCAGTG
GCTGTGGCGGCAGCGAAAGGAGTTGTTGACATGAATATTGAGTATAATTCCGTGGAGTAT
ACAATGAAAGAGAAGTGGATCGCGGGCATCTTGATTGATAAATTTCAGTAGGTGGTTAGG
CATGTTGTGATGGCAAAGGCTTAGCAGAAGTTTCTTGATATGGCTGCAGAGGAGGCTGTA
GAACATTATAGATCAAATATTAACCATGAACAGCACCACTACAGTTTTATATGTGATTAT
GCTCAAAACATGAGTTATCCTCGGTTGTTGGATGAGCAGGCGGGGGAACATATTATTTTT
CTCATTGTAGTATTTATATTTTTGGAATGGTGGATTGCGCTCGTGCATATCCTGATGAGC
AAGGCATTCCTGACAGAAATCATGCGTACATCAATGTATACGAAGAAGCAGTGGGTGCAA
AAGGTGGTAACAATATTGTTAGTCTTATTTTATCTGCACTGCACAAAACAGGCATGATAC
TCAAAGGCAGGAAAGGAGGTGACCTATCTCATTTTTTTGACAATCGCGTTAGGCAAAACA
AGAGCAATTGTGTCATCCATGTGTCACCATTGTTGGTGGAGGGAGGATTCTTCACAGAGA
CAGAAATTTACTTCCTAATTGTTGGGCACATCAAGAACACCGGTGATTGAATTTTTAATT
CATTGAAGAAAAAATTGCAGAAGCTAACCGTCTAGATCTACAGCCAGTTGTTGCACGTGA
TCAATGATCACTATCAGGTGACAGTGATGCCCACTAAGCCATTTGACCTCTTTGATGTTA
ATGTGTATGAAACAGTTACATCTGCACTTGCACTAGAATTATCACGACCAATCATATTTT
TTCAGTCAAGGAACAAAGCATTAGTGTGCATTCCATCACAGGTCAGCCAATTGTGAATAT
GATAATAAAAGAGGCAGACATACCTGATACCAACATTCAGACTTTTGATGTATGTGTAGC
TCGCCACTCTTTGCCAAACCAGACTTCAATTTCCCATAGCCCCTATTGCTCCTCCCTTGC
CACTTGCCAAAAGAAGACCCTTTCAAAAGGAAGAATCCATAGATGAAAGTCCATATGCAC
AAGAAGTAGCGCAAGTTGTGCCCCAAAAATATTTAGAGAAGACCTGCATGAGCAATCTGC
AGAAGATTCGAAACAAACGAAGACCGAGGGGAAGAAGAGGGAGAAACTTTGTAGATGGAA
GAAGGACGAGGATGCCAAACAATTGGTGCTGGCAGAGACTGTGATTTATGCAAAAAATGA
CAGAAGAGTCAGTGAAGGGAGAGGAGACAAAAGAGAATATGAGTATCAGTGACATGTCCA
CTCTATGAGACATTCCAGAGGCTTTGGTGTAAAACTTGGGTGTCCATTGAAGGAGGAGTC
ATGGTGGGGTTATTTGGTTGGAAGGGGCTGGTAGTGAGAGAGGGGTATTCGGCTGGTAGT
AGGAGAGGGGTAGTCGTCAAAATCGTTATTGTTCTGGGGTGGGGGCTGGGCACATTGTTT
TGTCATGTCCGCTCTGCAACACATTCCAGGGGCTTTAATGTAAGATATGGGTGTCAGTGA
AAAGGATGAGTACTGGTGGGGCATATGGGTTGGAATGATTTGGATATGGGAGAGGAACAG
TCATCATCGTTGTTGGTTTTCAGTGGGGTTAGTGTGTTTTGTTTGGGTCGGGAGTGTTTA
GGCGCAGAAGTTTATCACCCAAATCTCAAAAATTGCCTTTTGACAAAAGACCACTATTTG
TCTCTGTGAATATTTTTGGGATCTATAAAGTTAGGGGTCAGAGTTCTATTGGTCCCAGTC
TTAAATCTCTCCATGTGGGATCGAACCCACGACATAAAAAGTGAGAGTCACGGCATCCAT
GATTTCCCAGGCTGTGGCGTGAGAAAAAAGTCTCTCCATGTGGGGATCGAACCCACGACC
TCAAGATTAACAGTCTCGCGCTCTATCTACTGAGGTAACGGAGATTCCAGAAGGCACACA
AGATTTTTCACCAACGGCACGTCTCACGAGCGCCCGAAGAATGACGCTGTCAGAGGCGTA
AATCTCAAAAATTGCCTTTTGACAAAAGACCACTATTTGTCTCTGTGAATATTTTTGGGA
TCTATAAAGTTAGGGGTCAGAGTTCTATTGGTCCCAGTCTTAAATCTCTCCATGTGGGAT
CGAACCCACGACATAAAAAGTGAGAGTCACGGCATCCATGATTTCCCAGGCTGTGGCGTG
AGAAAAAAGTCTCTCCATGTGGGGATTGAACCCACGACCTCAAGATTAACAGTCTCGCGC
TCTACCTACTGAGGTAACGGAGATTCCAGAAGGCACACAAGATTTTTCACCAACGGCACG
TCTCACGAGCGCCCGAAGAATGACGCTGTCAGAGGTGTGCCCAGGTAGAGACTTCCACCA
TTACTACCACGATCGTACGATAGAGCGATACCGCCCTGTACGATATCATGGACATAGACC
ACTCGGCCATTTCCGCGAATGTTCCAACTCAGTATTGTTTTTGTATCCGAACCACACAAA
AATGTGCTCTATCAAAAGAAAAAAATTAAAAATATACGCCACTTTTGCGATTGGGGTTGG
CTTTCTAAGAGTGTCTGTAAATTTTCTTCCTCTCTGACTGATACCTTGAAGTACCATGTG
GCAGAAATATTATTGTCTGTACAAGTTGTTCATAACACTCAATTTGAACCAGCCTAATGA
ATTTGCACTCAAGTTCAGTGACTCTTTGACAATTTGATAGGTGTGCAGTCATCCCTGCTC
ATACTCAAATGAGAACTGCATCAGGGATCATTACGTGATGTATCAGTGACTGTTCCTTCG
TTTCTTGCAAACTGTGACAAAAATCAACAAAATCTAAAGTATGGCAAAGATATAGAAGAA
ATCAATCAGGACACACTAGTGAAATAATCATCAGCAAATAAGATAAGGTAAAAACAATGA
AGGACTAAATTTTGTTGTTTTCAGAAACTCACATACTAGAAAAATACGATCTAAGAATCA
GACATTGATTGGGCCACAACTGTTCCTTTGGCATACTCTTGATCTCTTCACTTGTTTCTG
TAGCATGTTGTTCTCTTTGCACTTATTGTCTTCTTTCTTCCAAACAGCTACTTTTGATGC
TGAATGGAGACGGGTAACACAAAGGCCAAAGGCCAACTCCATGACAATCTGTACAGTGTT
GGCTGAACAAGAAGGCACCAGGAGGAGGGTCAAGCTTGTCCAAGGAAAGTGGCCAGGTGT
TGTTGTCATTTGTCAATCCATGCCTGCTGTAAAGCTATTAGACATTGTGACAGGGCTATG
TATTATATTGAAAAAGCAAGTCATATCATGGCCCAGTGCATGAGATGAAGTTTTGGGTCC
AGGGAGAAGAAGTGGGGCCATGTCAGTGAAAACCAAGACAGAGGTCATGTTGAGTAAGTG
CGGAGTATAGAAGGCAAGGATGTATCATGGGAATGTAAACCTGAAACAAAGGAATCAACT
GCAACATTTTGGGGTACTCAAATAACAATTAACAATAATGGTTGATTTTTCTCTAGAGCC
AATGCTGATATGTTTGGTGATGAGATGATGCGCATAAAATAAATATGGATGATGGTGTTT
ACTCACCCAATGAGTTGTAAATATAAATCAACTTAATTTTGAAGAATGGCATTGTCCCTA
AAGGATTTTTTGGTTGCTTAAAAAGAGTTTTTGATGTATTCCTTTGATTGATATATGAAT
TCAATCTATCTTAATCAACCAACTTGACATTTTCCTGCCCTATAAACGCTCGCTCTCCCT
CTGTCCCTCTGTCCCTCTGTCCCTCTGTCCCTCTGTCCCTCTGTCCCTCTGTCCCTCTGT
CCCTCTGTCCCTCTGTCCCTCTGTCCCTCTGTCCCTCTGACCCTCTGACCCTCTGACCCT
CTGACCCTCTGACCCTCTGTCCCTCTGACCCTCTGTCCCTCTGTCCCTCTCTCTCTCTCT
CTCTCTCTCTCTCTCTCTCTCTCTCTCTCTGTCTCATCGTCTCTCTCATCTCTCATCTCT
CTCTCGACCTCTCTCTCTCGACCTCTCTCTCGACCTCTCTCTCGACCTCTCTCGACCTCT
CTCTCTCTCGACCTCTCTCTCGACCTCTCTCTCTCTCTCTCGACCTCTCTCTCTCTCTCT
CTCTCTCTCTCTCTCTCTCTCACGACCTCTCTCTCGACCTCTCTCTCTCTCTCGACCTCT
CTCTCTCTCTCGACCTCTCTCTCTCGACCTCTCTCTCTCTCTCCTTTGACCTCTCTCGAC
CTCTCTCTCTCTCTTTCTCTCTCTCTCTCTCCTCTCTCTCTCTCTCTCTCTCTCTCTCTC
TCTCTCTCTCTCTCTCTCTCTCTCTCTCTCTCTCTCTCTCTCTCTCTCTCTCAACCTCTC
TCAACCTCTCTCTCAGCCATTGCCATAATTTTCATAACAATCGGACAGCCTTTCACAGTC
ACTTCTAAGTCCTCTCCCAAACACTCTCAACCCAATAAATAAATTGCTTTCATATCCAGC
CAAAGCAATAGTCCCTTGCTTATGCATTTCAACTCACCAATCAATGACTTTCTTTCGTCT
TCCAAACTGCACCCCCTCCCCAACCACACACAATACCTGTGTTGACCCCATGCTGACAAG
TGCACTGCCAGAGTAGCCACTCATTGCCAGTGCCAACTCAGAGTTTCTGTTGTGGGAGGG
AGTACTGAGTGGTGATAGGACATGTGTGGTATATCATTGGGGTCTCTAGGATTTCAGTTC
ATCAGATGGGCATCAATGTAACGGCCAATGAGCATAAGTGCTGATGGTGTATGTCTGATG
TGGGCTGACTATTCTACTGATTAGAGTTAAGGGTTTGTGATGGCCAATATTCCCTTTGCA
TTTTCGCTTTCAAGAAAAGCTTGTTGAAAACAATCATTATGATGTCAACATGTTTATGTA
CACTTGACCTGGCAGAGTCATGCTCACACCCACTCAAAGTTACTCTCATGCACACAGTTA
ATGCCCCGCTCACTGAACCTGGCACAGTCACTATCACACTCCGTTGTATGCACTCAGGTC
TGCTCAACTCCTCAAAGACCAAATGGATATGAACTCAAATAAACAAGCCATTCTAAGGCC
CAATATAGATTTTCACCAAACAAAAAGTGTGTAATCATAAACTAAACTTTAATTGGTTAG
ATTTATGTCTTGGTATTCATACAAGAGATCAGTGATAAAATACAAAAATTGTAAAATACG
AGGTAATTACTCAGATTGCAAAATTTTAATGTACCGTTTCACTTTCCCAATTAAAGCATT
GGGTGGAGCACCGTTCAATTCTTAAGATAGTAATTCCAAATCAAGGTCTGAACCAATTGG
CTGCATCCTTGGATAATCATATGTCTGTCACCAGCCAATGTTATTGTTCAATTGAAAGGG
AATTTGAAAAGAAAAATATCTCCCATTCTAGAGTGATGATTTTCAAACCACTGCCATCTT
AAAGTGGACAAGCACAACTAGTATGCATCTCTTCACATTCTTATAAAAGCCATTTTCCAA
GACATAATGCCAATTTGTTCTTCTGTTTACTTTGAAATTTTCAAAAATATTCTAGTGGCA
GCAGAATTGTGGGCATTGAAAACTTTGTGCTTCAATTTGATGCCAAGTTCTATTATTGCA
ATAATTCGCCAATACCAGACTGCTTGGCCTGATTTATAGGTTGTTTAATTACTCTAGTTG
CCATGGGCTGCATATATGGACCTTTAAATGTCTGCCCCGTGCTCTTTATACTACTAAGAT
ATAATGCTTCAATGCCAGAGCCTCATCAATATCAGTGTGTTATCAGCCAAATAGAACCTG
ACAAAATGATTTTTCTCATTAATTGATAAATACCCAAAATACAAAGGCATATGATACATT
ATTGGAAAGCACTGGCTATATGTTTGAACAAAGAACGACAATTGAAATGACACCAAGGAC
TCAAGGAAGGCAAGAAAAAGTTGCATGTAACTAGGCATTAGGTAGCATTCTTAAGGTATA
TATAGAAATACTGATGATGGGATTGTGTTCAACTTTGCTCTGTGTGCATATGCTTTGTGT
ACATTGTCATAAAATCATGTCAGTGTCTCAATTTGAGCCAGCACAAGATAGGGAATTATT
CATGTTTACCAATATCTATGCACTCTCGGAAGCAAAATAAATTGTACTATAATTACTACT
GATTTCAACTCACTGCATTACTCATAGCATTGCTGATGGCATTACTTGGGATCATGCTTC
ATCATCATGGTCTTTCTTGATACAGTGCATGTAACCATGTAACTATCAGCAATCATGAGA
GAAATGTGTTTATTCGATCAATTAGCATTAATCTTTCCCAGAGCAAAAGTTTGCATCACA
ACAATAACTTACGTAGAGTACTACTTAATTTATGGCTGTTGCTTAATATACTATGCACAT
GAGAACTTTGTTGGTATAGTTGGGCCTCATTAGTTTGATAATCAATGTCAATGCACACAT
TATGCAGATATCCAACACAGATGATGGATATGTCAATGCCAGAAATTGGTCTCGTGCACT
CTTTTCATCAAACAAAAGAGCAATGAGTGGACACAGAATGCTGGTCCAATGGTAATAATT
ATGAGAAATTATTTCACTAAGTAAACGCATTTGTAAATAAAGCTGAACATTTCATTTCCA
TAAAGCTAGTGAATCTGGTTTAAATTATTTTGATCAAAATACCTCCCTTAAAAATGAACT
GGCATTTGCAATCAGCATATCATTATTGCTGGTCCATCAATCATGTGATATTACAAACCG
CAAATGCTTTTCTATTAAGTGCTACAGAAGGGAAGCAAGGATGCAAAGGGGGTGGGGGTA
AGGGTGCGCAGCAGGGCCAAGAATGTTTACCCTGTAAGACAGGGAACTTTGCCAATTTTT
AAGCAATTGGTTTATAGTTGGTTGATAGTGTTTTGGTCAATAGTTATTGATAGTCTGCTG
ACCAGCTAGAGTCAATGAATATTTTACCCCTCTATCAACTTTTTGGCCGCAGTATCGGTG
GAGATTAACATCTTTTGTTTTCATAGTTGTTGATATGTTGACCACAATCAATGATATTGA
CAAGTAACAAAACAACTATCATGCAAACGAAAAACACCAGCAACCTCCCTGTACACTCGA
GTGTACAGGAGACTTACTGGAGCCTCCCCAAATAGTACATTCCAGTAACCCAACTGAACA
CTTCAGTAACTGTATGATTCGCTAGTGTACGGGATGGCTAGCAGAGTATACCAGTGGGTT
ACATGTCATTCCAGACCTCAACTAGTTTTCACAGTTATTTTTACATATGTAAGGAATTGG
TAATTTTTAACAGGAAAACTGACTTCCCAGTAAGATATAGAATTGATATCAATCTAAATA
GAGTCTATAACTACATTACTTATACCAGTGGCATACTGGAAGTGTACGGTTTGGTTACCA
GAAGTGTATGGGAGGGTGACCTGAGCCGTTCGGCACAAAAAAAATATCACGCGAAAATTA
TAGGTAAGTTCGACAGGGGTCAAAGAGTTTATTTTTATGAGCTTAATTTGCTCTAATTGT
GAGGATGGAAGGGCAGTGGAGCTGCTCTTCCAACCCAAACAATGCAAACGAAATGTGTGT
AGATTCTACACACATTTGGTAAGTATTTAGCCTTCTTAAATGAAGATGCTATGGACTCTG
GTGTTCCGGAGCCCATAGGGCAGTGGACTCCTGTGGTGGGGAATCCTAGCTTTTTGGACC
AGGGGGGTGGACTCCAATGTTGGGGAGTCCTTGCCTTTTGGATCAGGGGCAGTGGACTTC
CCACCTGGGGAGTCCTGAGAATGCTCCTTTTGTATTTTGTTCCAATGGGTACAAAAATGG
GCTGATTCTTGGCCTATGTCACTTGCCCCAACGTATGGAGGTATCACGTAAAAACGGAAC
AAAAAACCTAAATATGTGTTTAGGTGAAAAAAGTGTTCTCATGAGAGTAACTGTAACAAA
CTAAAGAGTCTGTTAAATATATGTAACAAGTAAGTGTTGTTTGAAGAGGGAGATGCTGTT
TTTGAGAACTGACATCATTTTTGGTTTACATTTGGTTGTTAAAAATAGGTGTAACTCTTC
GAATATTAAATCTTTCTGATTTTGTTCCGTGTTGAATCCTGATGGTGCCATTCGTATGAA
CTGTTATGATAGTCCGAGGATCACTTTCATACCTGCTTTTGCCTTTGCGGAGTATACCAT
CTTTAATAAGAAGTACTTGATCACCAATTTTATAGTCCCAATCGCGACGTGAGCGATTTT
CCCATTCTGTGTTTTGGTCTGTTTGGTGTTGCCTATATTCTCCAATTTTATTCCAGTTGG
CCAGGAAGGGAATGTCGAACAACATGTCACGTCCAAAATTGGCTGCACCTGGGGAGGCTT
TTAGTACTGTGTGGTATGTTGAGCGAATGGCCCAAGCAACGTTTGTCACAAACGTATCTA
TGTCGCTTGGCTCTACTGAAGGGGCCATGTCTATTTCAGCTCTACAGAGCATAGATGATA
TCACCTGGTGCACTCGTTCTAGAATAGCATTTGCTTGAGGATTCTTGACACTGGTAGGCT
TACTCGTGATCCCATATGATTCACATAGGGCTTTGAACTGAAGTTTGAATTCGCTTCCAT
TGTCATAGATTATGTATTGACAACGTGGATACCTACTATACCAGGTCTTATTCACTAAGT
TGCTGATCATTGCTGATGACTTATCAAAGTATGCTAACTTAGGTTCTTCATTGTCCTCTT
TGCTCCTACGCCCTTTTGTATCCAGGGGAATAATTGCCTCAGTGATTACCGGCAGGACAA
TTATTTCAAACCAGCTGGACGCTGAATCAATCATAGTCAGACACATGAAATCAATTACTG
TCCCATCTTTACCTTTGATTGTGTACGGGCCTATCAGGTCCACACATAGTACTTCCCAAG
GGTTTGTGATGGCGAATTTAGTAGGGAGTTTCCCATACTTATGCTTATGCCTCTTGTTTA
CTTGGCATGCATGACAGTTTTTGACATATTTCCGGACGGTATTTCACAAAGGTTTTCTTC
GAGTCTCGTGTGTCCAGGTTGCTGTAGATAGTGGTGGTACCAACTAACTGCACGATGTTG
AAGATCTTTTGGAATGACCATTTTTCCGTCCTTGCATAGGAGATGTGTACTTTTGACCAA
TTGTGTCGAGTACTGGTCTTTCAATGTCTTCAAGCTGGCATCAAGCTTTTGTGCTTCTGC
AATCTCTTGTACTGTTAAGGGTAGATTACATCTTCTTCGCTGCGGTTTGCAAATACTAGA
TTCATTTCCTCTTGGTATGCAGAGGTGTCTATTGCACTCTCTTCTTGCATGGTGTAATGA
CACCAGCATTTGGTGAACGTCATCCAGTTCTCATGCTCACTCGGTATTGGTCCGATGTCT
AAGCGAGAGATGGCGTCGGCAACAGTGTTATGTATGCCTTTAATATAAACAATTTCGGGG
CCAAATTCCTCGAGGAGCAATCTCCATTGGTAGACACAGTCAGAGGTTAATCCGAGGGCG
TCTTGGATTAGATTTTTATGGTCTGTATAGACTTTTACTCTTTGTCCCCACAACATGCCT
TTGAACTCCTTGAGTGTTTCCACTATGGCCAGTAGTTCTAGTTCGGTCACGCTGTACTTC
TGTTGCGTCATGGACAGCTTCCTGCTGAAGAACGCAAGGGGCCTATTACCCTGGGTGATA
ACTGATCCAAGTTGTTTAGACGAGGCATCAGTATATATCTCAAATTCCATTGAATAATCG
GGATAGGCTAAAACTACATCCTTGGCAATAGTAGTCTTAACGTCATCGAATGCATTTTGA
TGCACCGTGTCCCAGTACCATGGACGTTTCATTGTCTTATTGGCTCTGGTGACCTTGGTG
TGACCACACTCTCCTACCAGTGAGGTGAGTGGGGCAAGCACTTCGCTGCGTCTTGCCCAA
AGATCTCTATACTACTGGACCATGCCCAGGAACTTACGGAGGTCTTGGACATTTTTCGGC
GGTGAGATCGCGAGAATCGCTTGTACCTCTTTCTGTTGAGGTTTAATCCCCGTTCGTGTG
AGGGTATAACCTAAATACTCAGTTTCTATGGCACAGAAAGACAATTTTTGGGCGTTGATT
TGCAAGCCTGCCTCGCGTAACCTGGTAAGCACCATTTTCAGTTTGTCAAGGTGGTCTTCC
AGATTTGCCTTTGTGATGCATAACAAATCATCAAGGTAAGCTCTTACGAACTCTAAGGCT
ACCATTAGTGATGACATTTTTGCTTGAAAAATATCTGGTGAACCAGCGATGCCCATTGGC
AATTGGAGGTAGGAATACTTGCCCCATGGAAAATTGAGGGTACATATTTTGGATGAATTG
GGATCCAATCTAATGGTATAATAACCCATGTTTAAATCTAGGGTTGTAGCATAGGTAAAT
CCTTCTAGCTCTTGCAGATCTGTACTGATTTTGGGTAATGGAAATGGATTTCTGACTAGT
CGTTTATTTACCTCCCTAAAATCAGTGAGAAAGCGTACAGTTCTGTCTTTTTTTCCAGTG
ATAAATGATGGTGACGCCCATTCCAACTCGGCTGAAACTCTACCACTCCCAGTTCGCATA
ATCTATTCAGTTCTTTGATAGTTGTTTCTTTGCAAGATTTTGGTACTGGGTATGCCTTGC
CATGATATGGCTTTGCACCCTCTATAAGTTCGAAGGACACAGGCTCTGTGTTACAATCAC
CTAGTATTCCATCAAAAAGTTCCTCAAAATGTGTGAGTAACTTTAGCAACGAGTTTTGGT
CTTGGAGACTAAGGTGAGTACAATTGGTGCTAACAATTGATTGGAGGTCTGCCTTCTTAT
AATTCGCATCTAGGATTTTAACTACCCGCTGTGTTGCTTCCTGCGTACTTTGTGGTTCAT
TCGCCATGCTGTTGTTGACAGCCCAGGCTTTATCCAGGTTCGATTTGGTCAGACTATTGA
CATGTCTCATTGGCAAAATGACTTGGTCAATGGTAATTTCTTTTGTTTGAAAATCTAGAA
AAATTCCGAGCTCTTTCATGGTTTTACATCCAAGAATGAGATCAAACACTGGCTTGGTCA
CCTTCTTCTTATCGTACTCTACTACGTCTGGAGTCACTAAGTACTCCTTACTGTTCAAAT
ACTCAAAGAATTTCAGGTTAACTTCGCTCCGTCCTTTGGTTAGGAAGCTCCCATTTGACG
TATGCCAAGACTTTGGCACCTGCCTAGTCAAGTAGGGAAAGTGTTTCTCTGTTCCCTTTT
CATGAAACAAGAGGTCACCATCAGATCCACTATCAAGTAGGATCTTGATGATCGTGTTAC
TGGTACAACGCCCTGTAGAGTGTTCGAGTTTCTTACGGGCTGGATTTTCATTCGTTGAAT
AACGTGCTTTGGCTACTACAGTAGTGACCCCTCCTTCTTTACCTGTCAAAGGGGAGTTCA
CACTATTGAAAAGGTCACCCGACAGTTTGGGGTCTGACAATTTGGCAATTGTTTCACTCT
GTGTTGGTTCAACTGAAAGATTTCCTAGGTCTTGTGTTGGATTCGAACTGACATTGTTTG
AATCAGAAAATGTTATGTTGGCACGTGGGGAAGTTTTAATCGGACTAAGATAGGTGTTGA
TCATGTCATTACAGTCAATTTTACTACACAATTTCTTAGTACTCCCCAACCCATCATCTC
AGGATGAGTCTGAATCATCACTGTCACTCATGTTGTGATGTTTACGCTTCTTCTTGCTGA
TAGCGCGTTTCATTTTCTTGTTGGACTTGGTAAGTTTGTTGATTTTATCGGATAGCTGTG
CATAGCTATTTCCTCCTCAAGCAGGTCTCTCTTGTCCACAAGAGGATCCATTTGGTTTTT
TCCCCTTGAAGCTAGACTTTGGGGTCCCATTGGATTCATACTTCTGGCAATCCGGAGTGT
TGTGGGTGGTATGTGCGCCCCCATGCTTCTTACGGACAGAACAGTACTTCTCTGTGCGAC
GTTTCTTTGGAATCCGGTCACTAAAAGAGACCATCTTCTTCTTAGTTGAGTCGCTAGACT
TGGCTGCATTTTTGGGCCCTTCTCCAACCTTCTCGGTGGGGTAGGCCTTCTCGATGCGTT
CAAGGATTTCGAGAAGTTCCCTGACACTCTGTGGTACCAAAGCTCCGCTGAGCTCATATT
GGTCCTGCTAGTTCCTAGGAACCATCCTGAGGATGTGGCTTGCCAAGTCGGCATCATCAA
AGGGTCCACATACTTTTGTCGACTTTGCAGCCTACAAAGAGTAAAACAGGCACGGCAAGA
GTTCTACATACCCGTTAAGGCGTTGGATCCTCTGCACGAAGTCCCTGATGGGTACCCTGT
TAGGTTTCTTCAGCCCATTGCTGATGTAGAACCTTTCTTGCTCTGCTGCATCAGTCCTAA
AGACAGTCTGCAGGTGCAACTGGACACACTCCCTGAAGGAGTTCCAGGTTGCTGAGCATT
TTGTGGGGTGTTTGTTCAACCCCATATACATCAGTCCATGGTTCACAGTTGATCTGTTCC
CCTACGATGGTGGTCCAAGGCCTACGAGCAGTTTCCGAGAGTTGGGTGGAATACTGCAAG
AAGATTGCTTGGCCAGCGGACTCTATGGCCTCTTGGCTACAGATTTTGGCAGCAGTTGCC
TTGGTCCATGCCTGGAGGACAGGAGAACTTTTGTCCGTTCCCTTATATGCTTGGCTTTGG
CCGCAGTGGCCGCAGTCAGTTTTTCCTCAGCCTTCTTGTCTGCCTTGCATGCTTTCTCGA
AATCCGTGTGTAAGCCCCTCTGGGAAATGATCTCCAGTGATGTCTGAACATGGTGCAGGA
ACTGCTCCGGACTTCCCTCATCAAAGACGGTGACAGACAAGGTCATCTTATTGGAGACCT
TGATTTTATTTACCACCTTGGTGGTGTCCGTGGCAGAGGGGATGTAGGAGATGGGTGGCT
TGGACATCCCAGAGCTCCTCTCACACTCCTGCGGCTTGAGGCCTTCTGGGCTCGACTTAC
TCGACAACATCCTCTCAATTGCCTCTCCAAGGGGCGTATTATAAAATAAGGCCTTGAAAA
AGTTCTTGGGTGCCCCGTGGAGGTTAGTTCAAAAAAGATTTTTTATTATTGTTATTCTTA
AATTTTTCTTCTTCAACTTCTAATTCTTGAAAGTCTTGCTTCCAACTAATTCGCAAGAAT
TCTCGATCGCAAAATTAATCCGACTCGTAGGACTCCCCGATCGCCGAAGTCAATTGCTTG
AAGTTTATCGCTTAACTCGCTGATCACAGGAGAATTTTTGGAGAGCTCGTCAATCACAAA
ACCGGAGGAATTCATCGAACGCGTAGCTGATTTTGGAGAGATCGTCGATCGCGCAAAAGA
AAACGTATCACTGACGCGAAAAAGTTAAAATTGCCACTTGCGATCAAAAATAATTTGCGT
ACCTTGCGTCGGAGGGGTTGGATGTCGTTGGTTTTGGTGCGCAAAGGTCGCACCACGGCT
ATCTTCAGATAGTGACTTGAGCCGTTCGGCGCAAAAAATATCACGCGAAAATTATAGGTA
AGTTCGACAGGGGTCAAAGAGTTTATTTTTATGAGCTTAATTTGCTCTAATTGTGAGGAT
GGAAGGGCAGTGGAGCTGCTCTTCCAACCCAAATGATGCAAATGAAATGTGTGTAGATTC
TACACACATTTGGTATGTATTTAGCCTTCTTAAATGAAGATGCTATGGACTCTGGTGTTC
CGGAGCCCATAGGGCAGTGGACTCCTGTGGTGGGGAGTCCTAGCTTTTTGGACCAGGGGG
GTGGACTCCAATGTTGGGGAGTCCTTGCCTTTTGGATCAGGGGCAGTGGACTTCCCACCT
GGGGAGTCCTGAGAATGCTCCTTTTATATTTTGTACCAATGGGTACAAAAATGGCCTGAT
TCTTGGCCTATGTCAGAGGGTAACCGGAAGTGTACCAGAGGGTTACCATAGTGAACAGGA
GAGTAACCAGAAGTGTACCAGAGGGTTACCGGAGTCTATGACAGAGGGTTACCAGGACCA
GTTTAGGTACTGTTAGACTACAGGGTAATGTAATAATATTGGGCGGAGTAGGTGCCCGCT
TTGGTTTGCACTATTATTAGGCTCTACTAGAATACTTACATATGCCAGTACATGATTAAT
TTCTTCCAGGCCAACCCATTCTTCTCCCCCAAAGATGAGCCTGAAAAGCCACACCTGCCA
AATCTCAGCCCCACACTAATAAAGGCATATGAGGACCATCCACACCAACACTAAGACTTG
ATTTTTTTGTGCACACCAACAACACACTATTACAATGCAATGACAATGAAAAAGTTAATT
CCAGATTAGAAAGATAATTAAAAACACAAAGCAACACTTACAGGCAGCTAAATGAGTGGG
TGGCCAAACTCAGTCTCTGTGCTGAGTTTTGGCCTTTAATGTACAAGGTAATTTAATATG
TAATTGAAAATTAGATGTGGTCAAAAACACTTGTAAAAAAGGTCTAGTTCATAAGAACAC
ACCCTGAAATTATTCCTGCCACCACCAATTGCTAGCTAGATGGCCATGCTGGGTGGGAGA
CTAAACTCAGTCTGTGGGCTGAGTTTTGGCGATTCCTATGGGTCTGTAAGTATTCCATTG
AAAGTTAGATGTTGTGGAAAAAGTTTGTAAAAAATGTCCAGATCATAGAAACTTACCCTG
AAAATACACCCCCCGCTGCCCATTGTTGTTGGCTAGATGTCAATGCTTGGTGGAATGACA
TACTTCTGGTACAGAAATTCTCAAGGTTTGTACATAATTCCTATTTGGAGGGTGTTTAAA
AATTGGCAGAACATATATAAAACCAACTGATTTGTAAATAAAAATAGGACAAATAAGCTG
TCATCAAAAAGATTCAAAAACCAACCGTAGAATCACCACCAAAACTAGACCCAACAGGTG
ATCTTCTCGGTGGTAACTTGTGATTCATGAAATGTCAATCATGAACTACCAGTTTGCAAC
CAGTAAACTCTCAAGATTTTTTGAATCAAAGCTTCGCGTAATGAACAAAAGTGTAGCTTA
AGCCATGCAAAAAAAAATCCAGTAAGTCACGGGTACACTCTTGAATCCTTGTAACCTGCC
TGTACACTCTGATATTTTGTGAGTGTACAGGTAGGTTACCAGTGTTTTTTGTTTGCAGTA
TTGGTACCACACCATATTGATTTTGATGGAAATGCCTTATACTACAATATAACAATATTT
TAAGCAATCATACCAGTACTATAGACAATTTTGCTAATTGCAAATTATTCTTTGTCGCTT
AACCAAAACTATGACTTTACCAAAACTATTCTGATACTTAAGCACAAAGAGACTTAAAAA
CATATACAAATAGTTCTATATGGGGCTTCTCCATGAGCAAAGCCATAGAAAGTTGCCTGT
TGTGCTCCGAGTCCTTCTGCATTATTGTGTGCATTGGTGAGAACGGAAGAGGTCATCATG
TGCTGGAACTGCATGTGTACTGTAGCAACCCCAGTAGTTGGATCAGTGATAGTAATGTCT
TCAACCCCTGGAGTGTGTCGAATTCCCCAATGGGGACTTGCATCACCCTCAATGCACTTG
CACCCATCACATAACACTCCAAACCAGAAGCAAGCATGCAGACAACCATTTTATCACATG
ATTGTACATGTGCATGGTTCTCATTCCACTCAGCCCCCAATAATGTGCAAAGGTAGCCCT
CCTCAAAAAAACTCCGGGGAAGCCATTCATCCAACCTGGCAAGACCTTCCCAATCCTGAG
GTAGGATGTGGGGAGGCTGACAGATTGAAATTACAAAAACACAATGTCCTTGACTCCATC
CTTTGCTTTGTTCCTGCTAAAGAAGAACCTGTAGGTGCAGGAGAAGTTGGGGTAAGAAGC
AAGGGATGTGGTGTCCAAAAGTGTGGCCACATCATCAACAGAAGTGTCCTTTTGGGGCTT
TTGCAATTCCTGGTGGTGTAGCGATTGCCATTTGGGGGGCATTTTCCAGATGACAACGTG
TGGGCAGCAGCATCTTCCTCTAGGCTTTGACATTCTGCTATATCTTCTTCTTCAAAGTCC
GATAAAGTTGACAAGTCCACAGAGGCAGAGGCTGCATCAGTGAGGTCACTGTTGTCAGAA
CTGTGATACGATGAGTCTTCCGCTTGCTTGTTACAAACTAAAACAGAAGGTGAGGGATAT
TATTCTATTCATGATCAACAGAACTATTTTGTTTTAAGTACTTACCTTTGCTGTACATGC
CAATCACTTTCCCAGTGCACCACTCAACGATCGAAGTCTTGTAGTTACTTTTGAAAGTTT
CTTTTGGTTGGTTGGGGTGAAAGCACAACCTGATTTTTACAATGTACTGAGCATGGCTGC
ATTCTGTGTTGATTGGTTTGTCTTTGATACATTTGCGAAGCTTGCTTTCATTCTGTACTC
CACTTTTTGATGTGTGAGGGAGCCATTGTAAAAAACGTGAAAGGCTCTCTTTGTTCAAGG
CCCCCTGTTGGCCTTTATTGCAGAAAATGATTTATCATGTGTTGGTGTGTGATTCATGCA
GGACTGTTATTTCAAAAAGAGCTTTTAATATAACCTATTTCTCATTATATCTTTTTTCTC
AAAAATAGTCTATTTATCGAATATAGCCTATTTATTGAAAATGTCCTATGAAATAGCCTA
TTAAATAGCCTATTTTTGAGAAATAGACTATTTTTTAGAACCAGGCTATATTCAAGTTCT
ATGGCTACAATTGCTATTCCTACATAGAGCAGGTTGCTATTTTGAGAAATAGGCTATGTT
CAAGAAGAAGGCACTTTATGAATTTCAAAAGTCACCAATTTCTTTAATATAGCCTATATT
TCTGGAATCTGGAAGATAGCTTATTTCTTTAAAACAGCCTATTTCCCAACGACACTGCAA
ACGAAAAACACCAGTAACCTCCCCGTACACTCGAGTGTACGGGGAGGTTACCGGAGCCCC
CGGAATGGTATCTTCCGGTAACCTCCCGGTACACTTCTGTAACCCTCCGGTAAACTAGTG
TACGGGAGGGTTACCGGAGTCTACCGGGAGGTTACCGGAAATTTGAGACCAAAAGGAGCT
TTTCAATTTTTTTCTACGTATGATAGGAATTGGTACGCTTTTACAGGAAAACAGACTTCT
CAGTAAGTCTTAGAATCGATATCAATCTAATTAGTGGCTATAACTGCATTACTTAGTAGC
TAAAAAAATGTTTACCGGTGGCATACCGGAAGTGTACGGGAGGGTAACCGGAAGTGTACG
GGAGGGTAACCGGAAGGTTACGGGAAGGCTACCGGAGAGTACCGGAGGGTTACCGGAGCA
TACGGGAGGCCTACCGGAACGTTACAGGAGGGTTACAGGGAGGGCTACCTACTGTTGGAC
TACAATAATAGAGTATGTGTAATTTATCTCCACTAATATAATTAAACATACTACATTAAC
ATATTTTAGGGGCCCGCCCAACACATCGCCCACCAAAAGGACACAGGTGCCAAAATTTCA
GCCCCAAGCTGCTCCAAGATGAAAACGATACTGTGGACAATATTATCACCAAGGTAGAAG
AAAATTAATTATTTAATTGAAACTAAGCTGAAATGAAAACAATTGAAATATAGTATGACT
TCAATAACTCACCATAAAAATTTACATGCCTCTGCAAACCGTTGTTGGCAACACGGCGGT
GCAAGGCCAAATGCCAAACTCAGTCTGTGGACTGAGTTTCGCTGTTCCGTGCCTGGCCTG
AAATAAAATAATTGAAAATTAGATGTAGTCAAGACATGTGTAGAAATAATTGTATTCTAT
TCAACTCACCTCTGTTAATATACCTGCCGCTGCCAAATATTGTTGGCAACACGGCGGTGT
AAAGCGAATCCCAAACTCAGTCTGTGGACTGAGTTTTGGGGATTTCAGAACTGGGCCTGT
AACTATTTCATTGAAAAAAATTAACATGTGTTGAGTATAATAGGGTCAAAAATGATGAGT
TAATCAAAACTCACCCCAAAATATACCCGCCGCTGCCAATTGTTGTTGGCAACACGGCGG
TCCAAGGCGGAATGCCTAACTCAGTCTGTGGACTGAGTTTTGGCGATTTTGCCAGTACAC
CTGTAACTAATTAATTGGAAAAAATGGACGTGCGGTGAGTATTATAGTGCAAAAATGGTG
AGTTCATCAAAACTCACCCCCAAAATATACCCGCCGCTGCCAATTGTTGTTGGCAACATG
GCGGTCCAAAGGCGGAATGCCTAACTCAGTCTGTGGACTGAGTTTTGGGATTTTGCCAGT
ACACCTGTAACTAATTAATTGGAAAAAATGGACGTGTGGTGAGTATTATAGTGCAAAAAA
TGGTGAGTTCATGAAAACTCACCCCCAAAATATACCCGCCGCTGCCAATTGTTGTTGGCA
ACACGGCGGTGCAAATGGGAATGCCTAACTCAGTCTGTGGACTGAGTTTCGGCGATTTTG
CCAGTACACCTGTAACTAGTTAATTGGAAAAAATGGACGTGTGGTGAGTATTATAGTGCG
AAAAATGGTGAGTTCATGAAAACTCACCCCCAAAATATACCCGCCGCTGCCAATTGTTGT
TGGCAACATGGCGGTCCAAGGCAGAATGCCTAACTCAGTCTGTGGACTGAGTTTCGGCAA
TTTTGCCAGTACACCTGTAACTAATTAATGGAAAAAAAATGGACGTGTGGTGTGTATTAT
AGTGCAAAAAATGGTGAGTTCATGAAAACTCACCCCCAAAATATACCGGCCGCTGCCAAT
TGTACTCAGTCTGTGGTCTGAGTTTTGGCGATTTCGCCGGCAGGCCTGCAACTAATTAAT
TGAAAAAAAATTGGCCGTGTGGTGAGTATAATATTGTAGAACAAGATGAAATCGTGATTA
CTCACCCCCAAAATATACCCACCGCTGCCAATTGTTGTTGGCAACATGGCGGTGCAAGGC
GGGAGGGATAACTCAGTCTGTGGACTGAGTTTTGGCCGTTCCCATGATGGGCCGGTGGGG
TATCAGTGATGTAATTGAAAAAAATAATTGTGTGATGTGAAAGCAGTGAGAGGGCGCACT
GCTATTGTACCATACTGTTGTGTCTGGGTCAAGCACCATTGTTGTAGTATGGTACCATAC
GTAGATGTACTAAAACTGTATTATCATACAAATATGCCAGACAAGAATTAGGTGACGTGA
TACAAAGGAATAAGTAACAAACACGTAGACACACTACTCTCATTTTCAGCCCCACTTATT
ATTCTTATGTGTTCTCATTTTTTGGCACAGTCACTTCTGATGGTACCATATTATTTTGAA
AATATGAATAGGCCCAAAGCGCACTCACCAAATGAAATCATAGATCAAGCCTATAATTGA
AACCAAAACTAGACCCAACAGGTGATCTTGCTGTTTACAACTCGTGATTCGCTAAATGTG
AGTCATGAAACAAACAACCACTAGGAAGGTTTTTTTGCTTCAAAGCTTAGCGGGATAAAC
AAAAATGCGGCTTAAGTAATGTATAAAAAGACCGGTAACCCAACCGTACACTCTTGAAAT
TCCGGTAACCTCCCCGTACACTCTGACGTTTTGCGAGTGTACGGGGAGGTTACCGGTGTT
TTTCGTTTGCAGTGGATTTATTACTGATAGCGTGTCTCCATTAGCACCCATTACTAATCA
TACTGCCTACTACGCCATTTGTCCTTTCTCTCGTGATTGCAAATGAGCTAAGCATGTTGG
CAGAAGAAACAGCAATACTTCTCAGCACATGATCACGTGACAACCTCACATCAATGTCTG
TTGTCATCTTTCAACAATCTACTGATTATCATGAGCATCACCCGTCCTCATCATCAAAAG
ACAAATAATCATCATGATATATTCATCAATACCACCCCAGCTTGATTGCAGAGAGAGTGT
GCTGTCTAATCCAGCACAAACGTAAAAGGTAATCAGGTCAGTACTTGTATTTTTCAACCT
ACCCTCTTAGTCCTTGTTCTGTGCATAAGATCATGAACAAACTTCCAGGAGCAAAGATGC
AGTATGACCTCTCAACCGATGAAGTCTTCTACCCCCTTACAAAGGATGTGCAGCGCTGTA
CTTGACAAAAATTGGCTTCTGATGTTACTGAGGATCAACACTTCCGTGAGTATTTTTTGA
GCAGGTGTTGCTGTGGCCATTAATGCTGGACACTGCTTACCAAGATTGATTTGCTGCTTG
ATTGCACCAAGATCAGCCATTTGCTACAGGCAATGAATTCTTAAAATGCTAGCCACAAAC
AGAGGAAGGATGTTCTGCAGCTGGGTTGGATAAGGGTGCTGTCAACCCAAAGACATGGCA
AAAGGACATTTGGCCAGTGATCTGAGCACTCTTGGACCTCAAAAGTGATGTGTTAAGTTC
ACGTATTGTCCATTTTCCATCAAAATCATGCTTCTGACTTGTCTTTCCCATATTACTTTT
GAAGATAGGATTCTCAATAAGAGGCCTGACACTCATCTCAGTGTTGACTGCACTGACTGC
AGGATCCAATAAAAGGGTCCTGCTTTTGCCTCTTACAAATTCAAAGGCAAATCAGCATGT
TATGAGGTGGCATTCGGCATTTTGTCTGGGGAGATTAAAGGGTTGAATGGGCCATATCCA
TGCAAGGGTTGACCCGATAATAATGTTTTTTTGTGATGAGCTGATGAAGGAACTCAATCT
TGGTGAGAGTTTGGAGGTGGATGACGGGTATGTGGGGGAGAGGGGAGAGTCCTGACGTAA
CAAAAGTGCCTTCTGCAGTGTTGAGTCATTCTTCAAAGGAGGCCGATGCTATGCAGACAA
GGGTACAGGGGGGCACAAGACTGTGAATACTGATCTCAAGAGTTTCCAGGTTCTGGATCA
AGTATATCAACATGATCCAACACAGCGGCAGTTGCTGTTCTCGTACATCTATGCACAAAA
ACAGGGACCCATTGTTTGGTATTAATGATAAAGTAGTCTTCTGTCTTCTGATGTAAATGT
TTTCTTTGACAGATTATTATAGCTTTCAATCGTTTCAATATAATTTAATTGTTAGTTTCC
CTCAACCTCATTGTGTACACTAAAATGCACCTTATTTTGTGGAATAAATGATACAGGTTG
TCAGGCACCTGCAAGCATGTGCATGATGTGTGGAACATAAGTGGTGTTTCTTGCCACACG
ACTATCAAAATATTATCTCTTGCAAGTAGAGAATATCATCTAGCAAACTTGAACAAGTCT
GTTTAGGGAATATAATTCCTTGGTCTGGTATGTCAAAAATCAAATATTCTCCAGGCTACT
GAAAGGGTCCACACATCTGATTTAAATTTAATAATTATTGGTACTTGAACTTTTTACTAT
GTCACTCCTTATTTGAAAGATTTTTGATACCAGTTATTGCAAATTCAAAATAGGTTTAAA
AATGTGCTGCGACTGAAAGAACTGCCGATATATTTTTTTTCTTCATTGCCCCATATGCAC
AACTTGGTCCCTCCCCTGTAGTACCCTGGTTTTAACTGCTTGTGGGTGTTCCACAGGGGT
TTATAGGCAATCTAACCAGGATTTTTATAAATGCTTCCCATGGGACAATTCCATGGGTGC
AGAGCTCCCATAGTTTTCCATTGTGTATAAGGTCATTTCCCATTGTTGACATTCTGTCTG
GAACTGTGTGAAATCTGAACTCAGCAACTTGATATCTATGTATCTGGCATCTTTCACGTG
AAGCTTTCTGATGGGTATGGTACATCTGCCATTACAAAAGGTTTAAGAAAATCTTTTCTT
AACTATTGGCAAGTCATGCTGGGATGCACAATCATTCATCATCTGAGATCTGTTCCTGTA
TGGCAAGTGCCGCGGTGTACATTGCCTGACTTGCCCTTACTTTTGGTTGTTGTTCTGCTT
GTCAGATCTTTTTCCCGGGTCACTATCTTTGGTTTTTGTGCACTTTCCACTTCATGAAAT
AGATGCACCAGCACCGTACATTTTTGCCTATTTGTTTTTGATTTGGTTTACTGTCCTTTG
CAGCTATCTTCTCCACACTTCATCATTTCTGTTATAGATTGTAATAGATTTTTTGACATG
TCCTTCCAGTTTGCATGCATGGTCTGTGCCATAAACTGTTTTTTGTTGTTTCTAGCCTTA
TTGCTTCTTTTTCTCTTGCTGAGCTTGGTAGCCAATTTTGCCAACAGCTCTAGATCAATG
ACTTCCTTAATCTGGCCTTCCAAAGTCGTAATATTTTCTTGAGTTAGTGGTTTGGCTCCC
TATTTGCCTCTGCTGACAAGCAAATCACATTTTGGCTTACTTTTGTCATGACCTCTTGGT
TAATTGTATCTTTCATATCCCTTGTTTGATCGATCCAATTGGGTTATCTTTTCTGTAACA
ATGAATTGTGGTGCCTGGGATGTCTTTAAGCTAAGCATCAAAAATGATTGCGTGAATACT
TGTGTCCACCAATCGTTCTCACATGAGTTGGAGGCTAGTTTTGACTGAAATATGTGTGAA
TATTGTGTCAACTCAAATTTAATTTATTTCCATACTGCATGCGCTCATGTTAATTTGTTC
TTGTACTGTTTCAGTGGCATATCATGAACCCTAACCAACCTCATGATGGTTTCATACATG
ATGGGAGCCACAGCCTTGGACTCACCCATCACCACAATTTGCAGCTGTTTCTGGAGATAT
AGACTTTGGTTAGGTTTTATTGAGACATTGTCACAACTGTTTGTCATTTTGTGCTGCTTG
CTTGTCTGAGTTGATATCTCCTGCCGGAACAAATGACCCAAAGGCCACCAAGAGTATTTT
GACATCAGGTTTTATATTTGTCAATCACACTGATGTTATTTAAATCTGCTTGTGAATTTT
TGGATGCTTTGCACATCAGTGTCCCACCCTATCACGTTTTCCCTTGGTATTAGTTTATTT
TCCAGAATAACCACATGATTTAATTTCATCTTTGTGGTGATGACATAGGCCAATTATCTA
CCCTACAGTAGTACTTTAGGTAAACTGAAAGATACCCTTAACTTCTCAGGAGATGAGGGA
TATCTCCCAATAATGGCAAGAACCAGCAAATAACAAGAATAGGTTCACTACCCAGAAATA
CCATTTGGGGCATAATGCTTTATGTCATCAACTAATGACATAAAGGCATACCATATCTGT
GTAGGATCCTACACAGTTTCATTTTGTGCAATGAAGCATATTTGCTTTGTTACTGCTTGT
TAGTAACAAACAACTTAACTCATAAAAATCAGTCTACAACAATGTATCTACCGTTTACTA
CATAATATAAAAATTACATTGTAACGGCTTAGGTCACTATCAATTGATAGCCTTTGCGTG
ACCAGGATCATCTGTATGTCATTCCACCATCCATCATCCATCTCAGGTATGTGTTGACCA
TGGTAGGTTCGTCTATCTGTCCTCTTGTTGCTCAATGCCGTACACTACCTGTGGTATGTT
AGGCATAGTGCATGTGCTGTTTGACTCCCAGAGTATGGCTATAGCCACAGCTGAGCCCCG
AGTCATGTACTCAGCCAGTTGAAGTGAGTTTCACTCACAGGCCGGCACGTGGTTTTTAAC
ACGTAGCCATGAACAATTGCCCTTTACATCAGTGAGGACTAGATCCCAATTGACACGGGT
ATACTCGGCTTTTGTTAGCAGAGTGCGCATTTAGCACAAAGTGCACTTGCAGTAAAAAAA
GACCACTCGTGACGTATTATACGCACAAGTGGCAATATAGCTTACTTGCTTACCTAGTAG
CTTGTAGCTCCCCTCACTAAGTGAGGAGGCAATAAAAATAAATGCCTCGGTTTACTTTTT
TCTCTGAAAGAGCAATATGTGTACATTCTAGTTTTAGAAATAAAAACACGATTAGACTTA
AAATTAGTCTGTACCCGTGATCACATGCAGATGCAGTGACATCACGTAGTACAACATACT
TGTTGCCCAATAGGCAGTAGTACAAAAAAAGATCTTCTATTGCCTGAATTGACCCTTTGA
AGTCTTTAAGAGCCTCTAAGGCCTAAAGAGCTTGTTTGTGACCCCCCGAGAGGTTTCGGT
CACTTGAAAGACTCGTGATCCCCCAGGAAGTTCTCGTCTCAGCAGTGTTATGTACTCCAA
GGATCCAGTTCCCTTGTTCGTTTGCATGGTGGCGGTGGGAGTATCGAAGAAACACTGCAC
GGGCACAGGTTGGGCGCGGGACTCAATTAAGCGATGACTTCAAGGGAAAATGAACTCGCG
CAGGACTGTGTCCCACAATTGCGGATCAGCCCCATTCACATGGGAGCAAGTCACAGCACA
GCCCATTTCACAAATTGTTTCTCGACACAGCTCTCGCGGTGAGGATCTGAAAAAATACGG
CCACATATCATGTGTCCTAGACTCATAGGGCTTAGCGCATGAACGCGAAGGACCAGCCTA
GGAGAGAACATTGTTCTACTCTGCATGAAGGCATAGGAGTGCAATATATTGCCCTATCCC
GGTCAAGACGTCAGAGCGACGTGAGTAACATCTCCAAGTCCCAGAAGGCATGGGGGCGCA
ATTTGGACCCATAAATTGACAACGTGCCGTGCCCCAGAAATACTCATAGCAAAATTCTTG
TGAATTTCTGATTTGTGCTAGAATGCTGCTTACTTTTTGCGGTTTTTGTCAGGAAAACAT
GCAACTTGTTGATTTCTTTCTGAAATCCAAGCAAAAAGGAGAGAAACATCCATGAATCAA
AAATGATTAAAGCGAGATAATTGCTGAACTGTCAGACCCCGAACTGTCGGGTGCCTTTCT
CAATAGTGATACCACTTCCTCCATTTTCACAAATATAAGCTACTTAGCTGCGCAAAAAAA
TGTACATCCTCTGGTCCAAGGAAAATAGAATTCAGAGCCCCAAACAAAAGTTTGGGATTA
TTTAATTTTAAATTAAAGAGCTTGTTAGAGAAAAATCTTACTCAGAATTCTACCGTCAAG
TTAAAATAACCTGACATTCAAATACCTTGTTAAATGTAAAAAAAAGACAAAAATGCCAAG
AAATCTTCTGGCATCATGAATTGTTTTCTCAAGAAGACAAACTCTTCTCCCACATAGAGA
AAACGTGCATAAGTGCCATGCTGCACTTTTCACAAGTAAGGTAAAAAAGCAACTGGAAAT
CAAACTTTGTTGGGTTTCGAACCCCTGACATGGTGTTGCTACAGTAACAGTGAAAGCAAG
AAGGACATAGTTCCAAGCTTCCCCGTGTTCCAATGTTAGGAACATCTATATGTTTTCCTT
ACCCAGCTAGGCAGGTGTAAGACTCTTGGCGCATGCAGGATAGGTTCTTCCTACTCAAAA
GGAAGGGTAAAGTCACATGACATTTTTTAAAAACATGCTTTCTGAGTACATGTTACCGGT
ATTTTATATTTATGGTCAGTTTTGGTCAGTTTCCCCAAAATGGTCACAAACAAATGGCTT
ATATAATATATTTAATGGAAGTTTGGAGAATATGAACAAGATTTTAAACGTCTGGATTAT
TAAAATGTAATAATATTTTGTATTAATGTCTGTATACATTTGAAACGGTTATATAAATTG
AAATCACTAGATATACTGTATATTGATTTTTAGGAAACTTACGATTTTTAAACAAATCGA
CAAAATTTGATTATAATATTTTTATTAATGGCTGTATATCAAGTCAGACACGTCCCTGGC
CTAAATCGCACGCACCAAGCGTGTGTGCTCAAAAATAAACGCGTTATGCACATAACCCCG
CATCCGCGCCTGCAGTTTTCACGTGATGGAAGGTGGTTTATATATGTTGGGCCCCAATAA
GGCACCAGCCCCGTGCTGGAACTGGGACCGCATTTTCGCCCCGTGCTGGAACTGGGACGC
CGACAGCCCTATACTGGCACCATGAGTTTAGTGTTGTTGTTAGGTATAGGGTTAGACATG
CAGTTCCAGCACGGGGTGCCCAGTTCCGGCACTGGGCACCCCGTTGTGGCACGGTGCCAG
TATGGGGCTGTCGGCGTCCCAGTTCCAGCACGGGGCGAAAATGCGGTCCCAGTTCCAGCA
CGGGGCTGGTGCCTAATTGGGGCCCAACATATACATAATTTTCGTCACACCCTCTCCCAG
ATTTTGACGCAACCATGGCAACTGCTGACAAAACGAAGAAGAATTTGCCCAACGACTGGT
CTTTCGTTGCGGACAGCATACAAGGCGACGACAAAGATGCCAATGGAAACTTTGCCGACG
ACACCATGCTGTGTTTCTTGAAGCACGGGACACTGGCGCTTACGTTCCACGCCAGCTTCA
ACAGCAGGATCGTCTGCAGTAAGTGCTTTCAATTTATGAAGCCGGGGAGCTTGGCACTTC
ACTGCGACAAGTGCAACAGGGAACCCACCCCGTCCGCCAAGGCCATCAAGGAGTGGACTG
ACACGGACAAGAAGTGGGCCAATTTAAGGCGCCAATTCCCCGAATAGTTTGCCCTCAAGA
CGACTGTGAAACTTGCCACGCGCGACGGACTGTCCTCGTACGTGGTCCATCCACGTTTCT
ACCTGGGCAAGACATCATCAACGCTGAAACTAAAAGCCCTTTGCATCACGGATGGATGCA
CCCACGTGTGCGCTTTTCATGCGCTACACCGTCATTTCAAGAAGGCTCACATGAATGAGT
CATACTCCCTTCACGGCCTCGACATTGTGGCGGCCCCAACAACAAACAACGTTGAAGACA
GCTCAGATAATGAGGAGGAGGAGGAAAGCAAGGAAGCAGCGGACGAAGCGTCGGAATCTG
CGGAATTCGAGACTGAGGAGGGGGGGGGTTGAGGACGAGGAGAAGGAAGACGATATTGAG
GAGACGGGCAGCAAGGAGGTTGACAGCGCAGAGGAAAACGTCGGCGTGATGGAAGAAGAA
GGGGGGGGAATGACAACGGGAAGACTGATGGAAAAGGAGAGACAAACAATAAAGCAGGGG
ACGAGGAAGACAACACGGACATTGCAGGAGGAGGAGAGGATCCCGCGGTTGACACGCAGG
ACTTGGACTGTGAGCCTTGTCAGGCAGACGACGGACCGTTGGATGATGACACCGTCATTG
TGCAGGGGAAGAACGAGGACAAGCCCGCCACTGCAGGAAAGAAAAAACGTATTAACAAAC
AGGACGATCAGGCACCAATCAGGAACAGTGCTCGTATCAGCCGCGCTCCGACTCGATACT
GATGAGATGTCTCGTGAAGGAGAGTTGGGAAGGACAGTCGGATGATTCTGTTTTATTGGA
TGGATGGGCAACAAACGAAATTGGGCAGAGAGAGAGAGCGCGGCTTTTGCAACAATGTTA
AAGGAAGTGGGTTCTTAAGAGTAGATTTTCATTTGTTTAAATTGGTGTTTTCAGCTTTTT
GATTGTTATAAACATAATCGTGATATGTTTACATCATAGTATGATAATACTATAGCATTT
GGCTAGTTGCTGCCCCCCAAATTGTTATATATATCAACGAATGATATAAATAAAATAAAC
AGCTGAGAATAATACACAAGGGCGTTATGGATATACCAATGTTAAATAATCAACGAGCTC
GGGTAAAAAAACACATGTATGATCATTTTAGATCTTACAACCCACATTTAGAAAGATAAA
AAGTATGTATCATCTTAGAGCATGAAGATAATCATGCCATTCAAATGACGGTATACATGT
ACGCGGGCGCACGTGTGTCATTCTTTCTGTAGTATCCCATTTTTTGAATGAAGACACACA
CCCACAAGTGCACCAATAGGGTAGGGGGGAAAACAGTCACACGTACAGGTGTGTTACATA
TATACCAGCAAACACGCACAAATGACCGTTATGTTCAGGACGAGCATTTTTTGGATCACA
TTTCATGCTGTCATTTGCGGTCAGATCTAAAACAACCACGACACGACCAGGAGAAACCGA
CGGAAATAGGTAATAACAGGTTTTTGACAAAGCTCCTCTTGGGAAACGGTGATTTTTGAA
CGTAATAAACGGAATCTCACTAACTTTTGTATTCATCGAAGCAGCACGGATCACAGGCGC
GGACGCACGGATGACAACGGAGACGAGGCTGTGTTGTCAAAGGAAAACAAGCACGCCAAC
ACCAATGTTGTTATCAACCCCTACAGACGTAAAGGGGAGGTAGGACAGGTGCGCCGCATT
GAACGTGCTGCGCCTGTAAGAAATCCCTACAAGAAGTCATGTTCATGGCCTAAAACTGAG
AGGGAACTACATCAATGGATGATGTCTAACACGACGGTGCATACCAATGGACAGTTAAAG
ACACTGAGCACACTAATCATCATTTTTTGTAGACAGTGATTCACACACACAAAATCACGC
CCTTGTTGCTTGTTTCTCAGGGGATAATGACAGAGAATCGAAGCAATGCAGGAGTAGCCC
CACAGGTCTTCAAGGTAAGCATTATTCAAATGAAGTTGGATATTTGATTCTATATATCAC
ACCATTATGTATATAACCATCAAATTGTTCTCTCTCACCAACTAGAATGATGATGTCACT
TTATCAGCAAGAGAACAGGTGATGTCTGTTGGGAATTAATGTCTTTGCCTTGTATGTGCA
TAATGCAGAGCATCTAACACGCAATTTATGTCTGTCACGTTGTTATTTATATCACAAAGG
AGAACATGGAGAGATCACACAAAGACATGTCTGCAATGTCTGCACACGGGGGGGCATGTG
AATTGACTGGGTGCCAACAGGTGAGAACGTGATTTGAGGCTATGTATATATGCTGTTTAT
GTATATAACATGTGACATCTAACACACACATATGTTTATGACATTGTTGTATATATAACG
AAGGAAACCATGTCTGCAATGTCTGCACACTGGGGGGCATGTGAATTGTCAGGGAGCAAA
CAGGTGAGGACGTGATTTGAGGCTATGTATATATGCTGTTTATGTATATAACATGTAACA
TCTAACACACCGGTATGTTTATGACATTGTTATATATATAACGAAGGAGACCATTGAAAG
ACTAGGTGCCAATTCAATGCAAAGGATAGTACCTCTGGTCCTACCCACACAGTTAGAGAG
CGAGGGTTCGGATAGTGATTGTGAAGAGAGAGCAGAATGCGAATCGCTGCAAGATGTAGA
GAACAAGACTGCATTATATGATGAGGATGTCAGGGGAGACAGTCCACCATCAAAGATAAA
CAAGAGCGAGACAGACTGTGATGAAAAAAAAAGAAAGGTGAGCATTTGACTTTGCAAAAT
GGACATGCAATGATAAACAGAGCTAACTGATGTTATTGTACGTCTGGTTTAGAATGAAGA
CATTACACCAGATATGAGCATATCTAATGTGGGCACCAAGGCGAGGTATTGACAATATTT
TTGGGACAACATAGAGTGGTATCGTCTCATATCGCCGTCTTCTTGATGTTGTTAATTTTT
CACGTCCTTCAGGAAGGAATCATTAAACTGAACATTGCAGAATCTACAAAGAACAATGAG
GATTGGGTAAAAAGGAGGTGGCCGACGCGGATCTTTTATGGAGCAAAGGGACAGCTGAGG
CATCCGTACACCAGAATGCACGTACCTAACCTTAAACTGAAGAGCTGTTATTACAGATGT
AAGTCTTACCGCACCTATGGATGCGACGCTAAACTAAAAATGAAGGAGATACCAGGAAGC
GGGGGAATAGATGATTGTATATTGGTTGGAGGACACTCAGATTTGTGTCGAACTAAAAAT
GGCATAAGGCCAACAAATTATCGTCACCTGGGGGGAAGGACAAGGGAGCTAACGTGAGAG
ACATCACAGAGGCGTTCAAGAGTAGATTGACCGAGTTAGCAGTGGAGAAAATTTGGTTGG
CGCCTATGAAGATTTGGAGCATGGTGCGTGATGAAATGGTAGGGGCGGGAGAAGAGGGTC
CAGTGACGTCCCCCACTTCAGATGTGGTGAGTAGAAAATTTCTCTTTATACATGCTGATA
TATATAATACAGACACCACCTAACTCAGTGTATCTTTGCAAACGCATTATTGTGATGACT
CAACAAAGGTATGCCCATGACGGTGTGATGTATATAACACGACAGACATACCATTCCTAA
ATTTGACTCAATTCTTTCTATCCTCCTACGCACAGGTATGTACAAACCAACATTATGTAT
ATATAATGGCAAAACCTTTCACTGATATTTGCATGGCTTTCATACTAACATGCTTGGACA
CTATTTGCTCAAGGTATGTACACATCTAGGTTATGTATATAACGTTTTTGAGACTTGCCA
AAGCAAAAATGGACTAAATAATTTCTACACTCTTCATGCAGGTATGTACAAACAATTGTT
ATATATATGACACACACTATTTCCAGGGATATAAGCATGCAGGCTCATCTTGGAAGCTAT
TTTTACACAAGGTATATACACGACTATGTTATGTATATAATGGTGTGATTTAAGCCCGTC
ATCTAACATTGGAAAAAATCATTACATTTACGGTCACTCCCCCCTACAAGGGATGTAACT
TGGTAAGGAACACCCGCAGGGAGATGTATGGGGACGACAAATTCCAAGCTGTGGAGCTCA
AATATGGATCCGGATCAAAGTCTGAAAACTTCCTCATGTTCTCAATTTTCTGGAGCGACG
ATGACAGCTAAGTTTCAAATTACTATTATTACTTTTACTGTAAAGGGGTCAGTAATTGAG
TAAGTTCAGTAACGAAAAAAGTAATAAAGTAAACTTTGTGCAACTTTACTGAAGGCCCAT
CAGGTTTCTATATGAGACTCACCCTCCGCTTCGAGGACCGTAAAATACTGTCTTTCACAG
TATTACAGTAAAAAAAGTAAACTTTGCACTTACATTATTTGCAATCATTTAACCCTCTTC
CCGGTACTAGTGCCAATCTAACCCAAGTATAGTCACTTGGGTCAAAACGACCAAAGTATA
GCCCTCTTTTTCGATTCTGCTAGGTTCCGGTCGTTTCCAGCAAAAACTGACGTCACCATT
GAATTCTACGCAAAAAGTTCAGCAAGATAGTCCCCACCACCCCCTATGAAATCGCGATAT
TAAAAAGTCGATATTGTCGGCGATGACACCTTGAGGGAGGAGTTGGGCGATCGATGAGGG
ATTGAAGGGATGTGGGAGCGAACTCGTGATTCAAAATGCATGGAGAATTATCATGGGGCC
GCTTAAAAGTGCCTTAAAACGGTATACTATGGACGAAAAGATAGCTAAGTATAGGCTATA
CTAGGAGTTTTTTGGTCCATAGTATAGCACATTTAAGGCATTTCTCACTAAGAGGGTTAA
AATAATATGCAAGTAGTATTAAACATATAATCCCCATCTTAGATCATTTAACATATGCCA
AGTAGTATTAAACATATAATCCCCTTTAAGCTTCTCTATTCGCTATCCCCATCATCCCGG
TCATCCCCATCATCTTAACTCTCGTCTGTGCCTTCCTCCGCCGGCTGCTTCCCCCCGCCA
TCATCTTCTTCGACATCCTTCTTCACAATCTTAATACTCACCACTGGAGTGGAGTTTTCC
CCTCCTTCTTTTTCAGGCGGCTGCGCTGATGCCTAGAGAGGGCGCGGCTTGAGGCATGGG
GTTTGTATTGAATGGAGGAGAGGTGTGGGAGGAGATGGCAGGTGAGTGTTGATGTGTTCC
AATTAAATAGTTAAAACAATGAAAAATGGGAATACTCACCACTGGAGTGGAGTTTTTCCC
TCCTTCTTTTTCAGGCGGCTGCGCTGATGCCTAGAGAGGGCGCGGCTTGAGACGTGGGGT
TTGTATTGAATGGAGGAGAGGTGTGGGAGGAGATGGCAGGTGAGTGTTGATGTGTTCCAA
TTAAACAGCTAAAAAGTGAAAATTGGGAATACTCACCACTGGGGTGGAGTTTTTCCCTCC
TTCTTTTTCAGGCAGCTGCACTTATGCCTAGAGAGGGCGTGGCTTGAGGCGTGGGGTTGT
ATTGAATGGAGGAGAGATGTGGGAGGAGATGACAGGTGAGTGTTGATGTGTTTCAATTAA
ACAGTTAAAAAAATGAAAAATGGAAATACTCACCACTGGATTGGAGTTTTCCCCTCCTTC
TTTTTCAGGCTGCTGTGCTGATGCTGCGAGAGGGCGGGCGGCGGGGCGTGGGGTTTGTAT
TGAATGGAGGAGAGATGTGGGAGGAGATGGCAGGTGAGTGTTGATGTGTTTCAATTAAAT
AGTTAAAAAACAAAAAATGGGGAATACTCACCACTGGAGTGGAGTTTTCCCCTGCTTTTT
TTTGGGCAACTGCGCTGATGCTGCGAAAGAGCGCGGCTTGAGGCGTGGGGTTGTATTGAA
TGGAGGAGAGGCGTGGGAGGAGACGGCAGGTTAGGAGACATTAAATAGTTAAAAAACAAA
AAATGGGGAATACTCACCACTGGAGGGGAGTTTTCCCCTGCTTTTTTTTTCAGGCAACTG
CGCTGATGCTACAAGAGAGCGCGGCGTGGGGCGTGGGGTTGTAATGAATGGAGGAGATGC
GTGGGAGGAGATGGCAGGTTAGGAGATGGCAGGTTTCAATTAAATAGTTAAAAAACAAAA
AATGGGGAATACTCACCACTGGAGTGGAGTTTTCCCCTGCTTTTTTTTCGGGCAACTGCG
CTGATGCTGCGAGAGAGCGCGGCTTGAGGCGTGGGGTTGTATTGAATGGAGGAGAGGCGT
GGGAGGAGATGGCAGGTTAGGAGGTGGCGGGTTTCAATTAAATAGTTAAAAAACGAAAAA
TGGGGAATACTCACCACTGGAGGGGAGTTTTCCCCTGCTTTTTTTTCAGGCAACTGCGCT
GATGCTACGAGAGGCGCGGCGTGGGGGGTGGTTTTGTATTTCAGCTAGGGGAGGGGGAGA
TGGCTGCGGCGGGGGAAATTCTCATTGTTGTTTTTTGCGATGTGTGATGAAGTGAGGGGA
ATAGCTGCAGCTGTGGCTGCATTGTGTGTGCGTAAGCAGAACATGAGGCCACGAGCAGCT
GGCACAAGTGCGTGAGCTATCATGTGGCCAGACTGCATCTAAAAGTTACTTGGGAGTGAT
TCCGGGCTAAAACTATCTGTTGCTGGGCTAAGACGCACTTTACTAAAAAGGTGCATTTAC
ATGCCCTCACAGTAAAGTGAAGGAAACACAGTAGCCGAGAGTAACAGGAAGGGCCAAAAA
AGGCAGTAAGAATCCAGGAATCAGATTTCCGGAGTAAAATCCTCAGTAATTTGAAACTTA
GGATGACAGTCCACAAAGAATCTTAGGGTTTTCGTTACATTCACTCATCAAGCTACTGAA
ATACAAAAAAATTGTTTCTGCACGTAGACGCAACATTTGACGGAGCACCAAGGGGATTTT
ATCAACTTGTGATTTTTTCAGTCATCGATCATGCAAGTTCGATGCACTCACCAATCTTTT
TTGCCCAATGACAAAAAAGTCAGAAGAAGCCTACAACCTCCTGTGGTCCCACATCATTTC
CATTGTGGGTGAGTACATGATGATATGAAGGACAACAATTTCGCCGACAATGCTGACCTT
CGCTCTTTGAATCATTTCTTGTTGGAAATCTGTTTTGGTTTTGGAAGGCCCAAAAGGAAT
CAATGTGACAGGAGTCATGCACAACTTTGAGTGGGCCCTGATCAACTCCATCGGAAGTTG
GTTTAAGTGCGAATATCATCTCGGGTTCTTCTTCCATTGGAAGCAAGCCATCCGTCACAA
CATGGTTGAGAAGGGCTTCCATAAGGATGTGATCAAGGTAAGTCTACCCTTGTTTGATTT
TTTGACAGTCATCGAAAAGGAGGACATCAAGAAAGGGGTAGAATACATAAGAGCAACTGT
TTGGAAAACAAAAGGATTAAAACGGTACGACAAGAAACAATTCGACGATTTCCTGGATGA
CTATTTCATCCCGACTTGGTTGAAGAAGAAATTGATTAGCATGTACAACTACAACTCAGA
CGAGAACGGCGACTGGAGATGGGACATGTAGGTGTTTGAGAAATTTAAGGATGCATAGTA
TTGTCGTGACGACTAACACACTTATTTCGGAAATTGTACATCAAGTCATCAACGTACCAA
TAATGTGATGGAACGGTACAACAGGGAGTTTAATAACTTATTTGATTCACCGAAACCAGG
CCTTTTTGTATTCTGCGAAAGAGTGAGGGAGGAAGCGGCATGCTGGGAGAGATTTCATGA
AGACGCGTTAAAGGGTAAGTTTAGCACAAGCAGAAAAGGAACGAGGTACCCTGGCCGGAA
GTACCTATGGACTTTCATGATTGGTCACCATCGAAAAAGAGGAAAGCAGAGGAGAAATGA
GGGATCTCAGAGAATTTATTTTTGGAACGATGTTATGTATTAAACAAGAATATGTTTGGG
ATAGAGAACGGTGAGCAAACCCACCCCTGTGAATGGTGTCGATGTTTTTGGATTGCGCAG
GAAGTATGGTGTCGATATTTTTGGATTGCATGAAGTATGGTGTCAATATTTTTGGATTGC
GCGGAAGTATGGTGTCAATATTTTTGGATGGCATGAAGTATGGTGTCGATATTTTTGGAT
TGTGCTGAAGTATGGTGTCGATGTTTTTGGATAGCGCAGGAAGTATGGTGTCGATATTTT
TGGGTTGCATGAACTGATGACGGCATTGTCGCTTTTCAATCACTGAAGTTCTACCAGGAT
GGTGGGATTTGGTATGTTTACAACTTGGTTATGTATATAACCACAAAGAACAACAGGCGA
GATGGGATAGGGAAAGGTTTGCTTTTGTCAATGTTGCTGTTTATACTACATTGATGAAAA
CTGTTCATCACACACCAGATGGTATCTTTGTGTAGTCGTTATGTATATAACGACGGATTT
TCTGGTCTCTTTTTGGAAGAGTACATGGGCCACGCAAGATGCCCTGACCTCAGGTAAGAG
TGTTTTTCAGAGATGTGTCATGTTCATTTTTTCTTAGGAATGATATGTATATAACATTGG
TATTTCTTTGTTTACGCAATTGGCGGTATGTTTGTGACAGTGTATGTACATAACCGCAGA
ATCAGGTGTGTTGTAGGGTTTTTCCACGACGCATAATGACCCTGCAGTGGTTTTTTTGAC
CCCCAATGATATGTGTTTTATGTCATTTGAGAGATAATTATAGTAAAAATGATTTTTTAC
TGAAAAGGATAGTACTTTGGAGTCAATTAATAACTTATAATCTGGTAAATGCACTGACCA
TTTTGGGGAAACTACCAAAACTGACCAAAAATATCTCAAACCATGTTACCCGAAGTGACT
AAGCCAGCATATGACCTCGTCTTTGACCAATGCAAGGATTGAGTTATAATTGTTCTAGAT
TTTCGAACAAATAACAACATAAAAAATTATGTAAGATCAATTTTACCTTACCAGTGATAA
TTGAAGTAAAAAGTCTGTTAAAACCTGTGCCCCTAAGTTGAAATAAAACCTGGACAAAAC
AGATCACGCAAATAGCTAACCACTTAAGTGCAGTGCACTTTATGAGCAAAAGTACTCCTG
ATCACAGAGCTAACCACTCCTGTGAAATACTCCTTTGAAGGTCGAGTAAAATAGCAGACC
TTACAAGAAAAAAGTGACACTCGTTACACTAAAAACTCAATATCAAACACGTTACTGTGG
TTTCTCATGACAAGAGAAACTGTTTGATGAAGTTTTGGGTGTCTTGGAAAAAAGTGCCTG
TTTCCCTCAACTTTTCAGAAGAGGTGGGTTTACAGCCTATAACAACAGAGCACAACCAGT
CAAAAAAGTCAAGGAAAAAGCATTGAGGAAAATTTACCTTGACAACTGGAGGGTTTATTT
GACAGTCGTCGTCAGAAATGGCTGTACAAGAACAGAACACCCAAACAAAAGTAAATTTCT
GTAAACCAAAAAGTGATTCTTAAAATAAGTAAAAATGGACAAAAAGTTAGGAATACTGTC
CAAGCTCAAAGAATCCTTACAGTACTGTAGAAGTTGCTAAGTTCAACTCTGCCATCAAAT
AAGACTTCTTGACAAGTCAACAAATCATTAGATTGGATACTGATGCATCCAGAACCCGTT
TCATGCCTAGAAAAACTGAAGAAGGTCTCACCTACTCAGGGCTAGTAGCAACAATCAAAG
GGTTTTCAATGTGCCTCGCAAACACATGCAATGGAATCAATGATGGCAATGTGGTTCTGA
ATAGAACTCACTTGGAGAGTATGATAGTCTCCAAAGGCTAGCGTGGAAGACCACCTTAAA
CAAGGTTAGGATGGACTTACCAAGCACCGAGTAACGGTTTGATTCACAAACCACAACACC
TCTGCACATTGACAACAAGGGCTTAATAGCAGACCGAAAGTCTTATCATGGCAAAAGCAA
ATGCTTACAAGCAGTTAAACTCTAAACATTCGCCTATACATGGAACTCACATGTCACTGG
GTGGTCCAGCACAAGAGAGAACCTTAGACAAGACAATATGATTATCTCACCTTACTCACA
ACTAGGATTGTAGAGGAGGAGGTACGATGTCACAAAAAGCCACTACCATGGCCCGTGAGA
GGAGGTACACAAAAGGGAGACACATATATGTTAGACATTTGTTACCGCACAAGTCTAGAG
CATCACCAACTCAGGTTGCGATTGCTCGCATTATAGTACAGCTTGCTGAACATAGGGTGC
ATAAACACAGAACAGAATAAGATAAAATCCTTGACCATGTTAAACATTATTGGATATTCA
AACAAACTGTATCTTACTAGAAAATGGTCTCACTGAGACCAGATAACTAGTTCTTGATTC
TCTTGTGAGAACTTCTGATGGTTTACCATCAGAATTATCCAGGGAGAACACACAATATGG
TATCCATAATTAGGGACTCATATTGTCACCAAAACACCTTGTTCTTTTTACTAGAGACAA
GGAGATTACAATAGGTAGTGCAACTAAGTGTTGCACAACAAACCATAAAATAAGCCTCAA
AATTATATGAGGACAACAACACAAAGGATCCACGACCTTTGTTTGTGTAAAACCACAGCA
CAGAGATTTGTGAGTATCCCTTGCTAACAGGGAATAATTTCTCACACAAAAGATAAGTCA
AACCATGAACATCTCCACTGAGAGACATGTAGCACCATGTTGGCATGCCATAAAACCCAA
AAAGTGAATAATTAACTAAAGATCAAGAAGATGCTTGGCCTGCTGACACATCATGGTCTT
GTCCACAGCTTCTAGTGGCACAATGTTTTCCTAAACAAACACTCAGATGCCATTCACTCA
TACCTACTGCGCAGTGCCTATCGCCTCCATGTAGTATAGCAATCATAAGATGGAATTTTG
TTCGGCAATCCACTTTTGCAAGCAATAAAATCAACAGGAGACACCGGGCAACACCAAACC
GACCCTACTTGATCCTCATCAAAGTTAGGTCACATGGTCCATGAAAGCAATGCTTAGTAT
ACAAGGGTCTTTTACCCCACACAAATATTCAGTCTGTACAGCTGTGATAATTGGACTATC
ACATAAGTTATATGATAAGACAATCAGGGTTTCACACGGAAGTAAGTCATATACATTTGG
CTTAGGAGAGTACAAAAACACCAGCTTTATCGCAAGCAATTACAAATTTCCCTCTCCACA
AGAACTTACACTTCATATAGTTCATTTAATAATATGTATGTAAAAAAGTCACAGGCAGCT
TGCACATTTTTAACCCCAACAAGGAGTTTTTTCTGCAAGTCTGGCTCGTAATCGGATTTT
TTCCTCACAGAAGTTTTACTTTTCCACAAGCCACGCTAATTCTCTAATCGTGGGGGCGAG
TGACATAGGCCAATTATCTACCCTACAGTAGTACTTTAGGTAAACTGAAAGATACCCTTA
ACTTCTCAGGAGATGAGGGATATCTCCCAATAATGGCAAGAACCAGCAAATAGCAAGAAT
AGGTTCACTACCCAGAAATACCATTTGGGGCATAATGCTTTATGTCATCAACTAATGACA
TAAAGACATACCATATCTGTGTAGGATCCTACACAGGTTCATTTTGTGCAATGAAGCATA
TTTGCTTCGTTACTGCTTGTTAGTAACAAACAACTTAACTCATAAAAATCAGTCTACAAC
AATGTATCTACCGTTTACTACATAATATAAAAATTACATTGTAACGGCTTAGGTCAGGTG
ATAGGCTGTTGTACCTTGTCCTTGTTCATTGGGCTTGAACCATGTTTCGTGTTTTAGCCA
ATCAAATCCTTTGCCTTCAGCCACACCAATGGAAGTGGCAAAGGCCACGACTGCTTGAGG
TGTGGCTCCAACTGGTGCCCCTTGGTTTCCAGGCATTGGGGGATGGGTATGACTTTGGCT
AGATTAGTGGCCATGGCTGGAAATACCTCTATTTGTTGAGCAAATTTCATTTGATGGTGT
GTTGCCAGATATGTCTGGTATTGGGATGTGTGATTGTCTTGTTCTGGGCAGAAAGGTGTT
TTTCTGTTTTTGATTGAATTCCCAGACTTGTTTGGCTGATGTTGCCTTTTGCTGTGGGGT
CTTGTTGACATGCATATGATCTACTAGCTCTAGCCTAGTTGCATAGGCAAATGAACCCAC
AATATCACTTGTTGTGATGCTTCAGCCAATTAATCTGAATGTTGTTACACAGAGGAATGT
GGTTGTATTCTTGATATTTAGCTTTATGCAGTCATGATTGCAATTTGGAACTTATCAGTC
CAACTGTGTCAGAATAGCAATTGTGGACTAACTTTCCCGGATGTAGTCATGGTGAGAATT
GCCCCTACTTGCTACAAATGAATCACTCTGAACATGTTTGCAGGTTTGTATTTTCAGTCT
TTTTGTCAAGTATCACCTCATATATCTATTTCTGTAGGTCTTTCCTCCCTGTAACACTAA
TTTAACAGCACAGTTTTCAGAAAAGCTATGTCAGATTTTGGAAAGCGGTTGCGCTCAAGA
GTGCAAAAAATACTTAAGTGGGGGGATATCGACAAATATCAGAATTTCACTATTGGTAGG
AAGAAGATCGTTCTATTTGGGCTCACAACGGTAGCAATGGATAGGTATTGAGAACCTCTT
GTAGAGCAACTTTATGATGTTCTTCTAGTTTCTGGTCTGAACTTTGACGTTTGAAGAAGT
GTACTACTTTTCACGAGTCTAGCTGGGGGTAAACAGAATACTTAGGAAGACGTTGATGTT
TCAATTTCGTTTAGGCATTTCGTTTTATAGTTTTTCACGAGGCACCCAGTCTAGGCAGAT
GCTGCGCATTACACCAGAGCGTTTGTCTAAAACCGATTCTTAGCATGGCGTCACACCCCA
ATGAAAAAGCCAACAACAAAAGAGATCGCATCACAAATCAACATTAAAACTGTCTAACAC
CCCTGATACGTGTCCTCATGTTCAACTGGGAATGCTTACAATTGTAATAAGCATTTCTCT
CCGCCCGACAGGGGTCTGATTCTACAGGATCTTTCATGCATTCTTCTAACGATTTTTGCT
TCTTGGACACGCATTCAGTTTTCTCCATGCAGACAAGTAGGGAGAGGGCTGCCTCGTTGC
ATTGTTTTCCCTGCGGTATTAAACGTTGTGGGGGTGGAAGTTGGCAGAGGATATGTGTTG
CTTGAAATGAGATAGGAACGGGATGCTATATCCTAGAACCTCAGGACCACCACGGTTTAA
CAAACTCACCATTGCACGATGTTTTCCTTATTTATCAGCTGAGTATCTTCTGCAGAGCCC
TTCAGCTTGGGGCAGTTAGTGCAGTTCTTCGTCTTAGAGAGAAGAGACTCTGTTGTGGAT
GTGGCTTCTGTGGGGTATGATAGGGTATGACTCTGAGGAACTCTGAGGAAGCCCGATCGA
GTGTGTGTGTCCTGGCCCACTAAAGTAACATTCGCGCCCACTGATTTTCAAATGTCGATT
CGTGGGACTACGCCCAAGATGTTTCTTTCCCAGAAATCAAGATTTTTCAAAATCTTAGTT
GTATTGGAAAGTGATCCCCTTTTCTCCTTATCCTTATCCTTCTTCTTCTTCTTCTTCTTC
TTCTTCTGCTTCAGCGAGACAGTTTTTCGACTTTTTGCCTAAACAGGTACTTTTTAATAA
CTTGATGAGAACTTACCTGTAAATAATTAATTTTTCGGGGCGACGCACATGGGAAGTCAT
GATGTGTTGATCTATGTTTACCTTTAAAATTATACCTTATTTCAAAAATGGGTGCATTGC
GTGCGAGGCAGGCGCGAAGCATCCAAGTCGCACACGCCCATTAACAACTACCGTAAAATG
TGCATTCTAAGGCCCCCACATTCTAAGGCCTAGACTCCGACCGCAATAAAAATGACTTTT
TCACAGCACTTAACTTGCTCTTCAGAGCCATCAACCATTACAAAGTGATAGCCTTAGTCA
ACTACATCACAACAATATTATGTATTGCTCCACGTAACTTCTTCCGGTTCACGAGTTATG
TCATTTAACATGCGCAACTCATCACAAATGAACTGCGCTAACACTCTCATCATAAAAACG
ATTTCTCTACGGTACAATTCCGGGTACTTTGGTACAATAACTAGAAGTGGATACTAATAG
TTTTTTACATGTTAACGTCACTAGCTTTGGTCTTCTTCACAAATGCATCTTTTGATATTT
GCTGACCTTAGCATGCGCGTTTTACGGTGTATGTGTAGCCAAGCCACTTTACGTTTAAAC
TACGACTTCCTCTGTTTCTATGAATTGCATTCAGTTTAGCTCACTACAAAAAATCTTGCA
GCGGCTGCTGGTAATATTTAGCAAATCCCTGTAAGAGCAAAAAATAAAGACAATCCCTTT
AGTGTTATAAAAAGATCCCCTTGAAATTCGTGCAGTTTTATTGCAATATCCCTTTAATTC
AGCAAGGCACAAACACCTCCAAAATATCTGTCATGAATTTTCCTGGAGTCAGCAATCAGC
AAGACAGGCAACATGTAAAAACTTCGGACATTGTGGCAATAAAATTTCACTGAAGTGAGG
AGTCATAAAACTCAGATGACTTGCATGACTCAAACTGAGGACATTGTGACAATCGGACAA
TGAAAGTGACGAATCATGAGTCAAGTGATGATGCATGAGTCATCAAAATGTCATCAATGA
TGACCTAGTGATGTCTGCAGAGTCACCAGATACAACCAAGTGACGACCCACAGAGTCATC
GGGTGAAAACCCGCAGAGTTGCCAGTTAAGACCCGGTGATGACCCGCAGAGTCGTCAATT
ACAACAAAGTGACGACCCACTTAGTCGTCAGTTTCTACCTGGTGACTACCCTGGTACAAT
CATGCTGCAACCCCCAGAGTTGTCAGTTACGACCAAGTGACGACCCCCCAGAGTCGTCGG
TTACAATCTGGTGATGACTTACAGAGTCATTAGTTACGACCTGCTGACAATCCCCAAAGT
CATCAGTTACAACCTGGTGATGGCCCCTTTTGTCCTCAGTTAACAAATTAACCCTCCAAG
TGAGATTTGTCTTAAATGAGTATACTACTGTTTAAAAAAAGAATTAGACCCTTTACTACT
GCTAGTTTTGCAGCAGTATAGGTAGGTTTAAGCTGAGTTTAATGGGTGACATAGGCCAAG
AATCTGGAGCTTCCAGGTGGAACTCCATAAGTCTCCTTCACACTGTTTGATACAGAGGAA
GGACTCAAAAAGTCATTAGATATGAGATTCTCAGAAATCATATCCAAATAGGATTTTCCT
TCCTAGAACTCCACCATACACATTGTAGGTGTTTTCTTAGGTTGAATATCCAATGGAGGA
TTTCCTTCTCAGGAACCTTCCCATGGGACAGTTCCTTTGGGCAGTTGAATATGAGCCAGT
CATGGAACTGCCACATATCACTGCCAATCTCTCCCATGATCATTTGTGTTTTTATGCATG
AGATAACTAGTATCTCATTCATCAGTTTTACAGTAGTATTGAGCTCATAAAAACAATGTC
AGCAAAGTCTACGATAAGTTTTTTTAAATACGTTCTGGCTTAGGTCACTATCAATTGATA
ACCTACTCGAGCGAATTTTTTTTTGGACCGTCTGTCCATCGCCGCACTGTCTTTCGACCG
TCCGTCACCGTCGAGCTGACTCCGTCCGTTCAACACCGTCGTGTCTGTCCTCCGCCAGTC
CAGCGTTCAGCATCCAGGTGTTTGCCGGTTGAGCCACCGTCTTTTGTGCGCCGGTAAGTA
GTAGCACCACGTCTGTGCTACGTGATCCCGCCGCCAACAAGATTCGTGCCAATCGTGTCT
CCTTCGAGTGCGAACTGCCACGAAGCTCCTACAAGACCCTTTTCCTTGGAACAAGTCTCG
GAGCAGCCCTCTCAAGAATGTCTGCTGAGAAGATGGCCCCTATTGGGCTTAAGAACCAAG
AGCGCGAGTGCGGAAGAGGTGGCAAGAAAGCCCCTATCCGTTATGTGCCGGATCGGGACC
CAGTCCAAGAAGCTTTGGACCTCAAGCCTGAGACCCTCAAGTGCACCCTCGCAAATGGGT
CAGAAACCCGAGTCACGGTTTGGTCCGGACACGGTACCAACGAGCAGTTTGTACTGCACG
TGAACAAGGCGTATAGCACCGCCAAGAAAATGGGGCTAATTCCCACCTGTGATGATGCCG
AAAAGGCATATGAGTCGAAAAAAGGTGATTGGAAGGCTGTTCTACGTGAACTTGCCGATG
ACCCCCTCAGCAAGACTGAGAAAGAGAAAAAGACCGCAGAGTCACTCTCCCTAAAGGCCC
ACATGCTCGCCTTAAGGACAAAAATGACCGACTTGGCCCTAGAAGTTTTCAACTCTACGC
CAACCTTCTCACTGAGGAGGCACGTCAGCCCTGGAACTTAATTGTCAAGGAGCAGACAGA
GTCAAGTCCCTTTCATGACATCTTTGGAGTCGAAAGGAAGAAGTCACCGGGCAAGATGTC
TGAGTCATTCAGGAGGTGCCAGTTACTCCACCTCCAATCGTGTTTCGCACATGACGCAGG
CGAAAATTTGAAGTTCTATATTTCAAATTGCCTCAAGAAGCCCAACAAGGTTCAGGTGCG
TCAGTTTGTGCAGCGCGTGATGCAGCTTAACAACTACGTGGAAGACCTCCCGTGTTTTTA
CTACAGCCCGAGCGCAAGTACAATGACCCAACAGGTCTACTCCTTCACTGACGCGGAACT
TGCATGCCATATATTGCGCATGTGTCCATTGAAGTGGCAGGACCAGTACCACTTGCTTGA
AAAGTGCTATCCCGAAGGGGTTAAACCACTATTGCTCATTCTTGAGAGAATTGAGGTGGC
GCACCCAGTGGATGAGAGACAGTCATCTTCTAAGCCTGCAAAGGCCCAAGGAGCTGAACA
GCCCTCCAAGAAGTTCGCGCCAGGCGCACAAATTCCCAAGAAGCCCAAGCAAGCACACAC
GGAGTAGACGCGCGTAGACAAGAACTGCGAGCTATGCAAAAAGCATGGGGGCGCACACAC
CACGCATAACACCGCGGAGTGTTGCCCTTACAACAAAGACGGAACTCCTACGCGAGGTAC
TTTCCGGCAAGCTGTACGAAAGTCCCGCGAAGACAGTCGCCCCAAGAAGTCCTACGCCCA
GGTCTTGGCTTGTATGGAGAAACTTGAGAAGTCTCTCAAGAAAGCCAACAAAAAAGGCAA
GAAATGTTGCCGTCGCGAAGAAAGTGACAGCGATTCCGACTCATCCTGAAGTGTTGGGTC
GGGTAGTACCGAGGAAAATGAAAATAGATGTAAGAAAATTAAAACTAGCCACGAGTTAGC
TACTTACACTACCCCTGGTCCGATAAAAACTACCAGTAACCAAAAATTAGAATTAAATGA
CAAAATTTTAATTCCGGATTATTCGAGTCCCTTAGTGGACGTAACTTTGAAAAATCTCAA
AGACACCTCGAACTTATCCACTAACTTTGATGTAGATCCCAACTCAGTGAGGGACACCCT
ACATAAATCAAAGTCAATTGAGCCATCTAACCCACAAAAATCAATGGACTCAGTAACAGC
AGTACTAGCTGTACAAAAATTAGCGACTGGAAGTCAGTCCTCGACAAAACTCAAACACTT
GTCCAGGAGTTGCAAAAACAACTTCTTGAGAGTACTATTGGACACTGGTTCCAATGGTGA
CCTCATGTTCCATGAAAAAGGAACCACCAAGCATTTTCCCTACTTGACTAGGCAGGTGTC
AAAGTCTTGGCACACGTCGAATTGGTGCTTCCAAACCAAAGGAAGAGGAAAAGTTACTCT
AAAGTTCCTAGAGTACTCTAACAGCAAGGAATACACAGTTAAACCTGATGTTGTTGAGTA
TGATGGTAAAAAGATGACCAAGCCAGTGTTTGACCTCATCTTAGGTGTAAAAACACTGAG
AGAGCTTGGAATTGTTCTAGATTTTCGAACAAAGGATATTACCATTGATGAGATCATCTT
GCCGATGAGAGACATCAACAGTCTGTCAACTAGCTCTAAGATTGAAAAAGCTTGGTCAGT
TAACCACAGCATGATTCATGAACCACGTAGTACTGAGGAAGCCACTCAGCGTGCTGTTCA
CATCTTAGATGCAAAATATGAAAAAGCAGACCTCCAATCAGTTGTTGACAACAATTGTCC
TCACCTTAGTCTACAAGATCAAAACAAGTTGTTGGAGCTCCTCCGTAAATAGAGGACCTT
TTTGATGGTACACTAGGTGATTGGAATACTGAGCCTGTCTCCTTGAACTGAAGGAAGGTG
CAAAACCGTACCATGGCAGAGCCTACCCAGTGCCACATTCAGTCAAAGAGACTCTCATGA
AAGAGCTCAAAAGACTATGTGACCTAGGGGTACTACAGTGGCAGCCCGCATCTGAATGGG
CTTCACCATCGTTCATAGTACCAAAAAAGATCAGACTGTACGTTTCCTAAGTGATTTTAG
AGAAGTAAACAAAAGGATAGTTAGAAAACCATTCCCGTTACCTAAAATTAGTACAGTCAT
GCAAGAGTTAGAAGGTTTCACTTTTGCCACAGCCCTTGATTTGAACATGGGCTACTACAC
CATTAGGTTGGATCCAGATGCATCCAAAATCTGCACCATTATATTTCCATGGGGTAAGTA
CTCTTACCTCAGGTTACCAATGGGAATTGCTGGTTCTCTGGACATATTTCAATCGAAAAT
GACGGAACTAATGGCCACCCTTGAGTTTGTAAGAGCTTACATTGATGATCTACTATGTAT
CACCAAGGGAACCCTGGAAGACCACCTGGCTAAATTGGAATTGGTCCTCTCCAGACTGCA
AGATGCGAACCTAAAAGTAAATGCTCGCAAATCAAACTTCTGTGCCATTGAAACAGAATA
TCTTGGGTACATCCTCTCACAAGAGGGAATAAAACCACAACCCAAGAAGGTACAGTCGAT
ACTTGCACTGACACCACCCAAAAATGTCAAAGACCTCCGTAGATTTCTTGGCATGGTCCA
ATACTATCGAGATCTTTGGGCACGGCAGCGAAAATGCTTGCCCCACTCACAAGCCTAGTA
GGCAAGTGTGGTCATACCAAACAATCCAAACTTCTCAAGGTTAAAAAGAAACCTTGGAAA
TGGACTGAGGAACATCAAAAAGCATTCAATGACGTAAAGGCCACTATCGCCAAAGATGTG
TCCTTGGCCTACCCTGATTACTCAAAAGGGTTTGAGATCTATACTGATGGATCCAAGAGA
CAACTTGGAGCCGTCATTACTCAGAACAACGGGCCAATTGCATTTTTCAGCAGAAAACTC
TCTGTCTGTCAGCAAAAATACAGCGTAACCGAAAGTGAACTTCTAGTCATAGTTGAAACA
CTCAAAGAATTCAAAGGAATGCTGTGGGTCCAGCCAATTGTAGTCTATACAGACCACAAA
AACCTTATGCAAGATGCACTCGGTTTAACCTGTGACAGGGTTTACCATTGGCGTTTATTA
CTAGAGGAATATGGTCCTGAAATTGTGTACATCAAAGGAATCCACAACACAGTTGCGGAT
GCGATTTCACGCCTTGACTTTGGTCCAACAAAGGACGTCAAGCAAAACTGGATGACCTTC
ACCAAATGCTGGTGTTATTACACTATGCAAGCAAAAGAGGACCCATCCCCAGCACAACAC
TCAGACCTCATGAACTTTGTGTTTGCTAACCGCAGCAAAGAGAATGCGATCTATCCCCTG
ACAGTTCTGGAGATTGTCGCAGCTCAACAAACGGATAAAATGCTGGATAGACTCAGCCTG
CTGGAGGCATACAAACCTCAGCTGGTAGAAAATGTGCAAGCACTGTGCAAAGATGGCAAA
CTTGTCATCCCACAGGAACTCCAGCAGCAAGCAGTACAGTGGTACCATCACTACCTGCAG
CATCCAGGGACAACCCATCTCGAAGAAACTCTTCGCGCTGCAATGTATTGGAAAGGTTTG
AGACACTCTGTCCGCACCTTTGTCAAAAATTGTCATAAATGCCAAGTCAACAAACGGCGC
CAACATAAGTGCGGTAAATTGCCTACAAAATTGGTTGTATCAAACCCCTGGGAGGTACTA
TGTGTGGACCTAATAGGACCATACACTCTCAAGGGCAAAGACGGCACTGAAATTGACTTT
ATGTGTGTCACAATGATAGATCCAGCTACCAGTTGGTTCGAAATTGTGGAACTACCGGTA
ACTGAATTCAATTCTGTTACTCCCAAGGGTAAAAAGGGCCTCAAGGGTACTAACACACAT
AATAAACCTAAAGAAGCATACTTTGATAAATCATCAGCACAAGTTGGCTCTTTAGTAAAC
AAGATCTGGTTTAGCCGTTACCCACGTTGTCAAGTAATCATTTACGACAATGGAAGCAAG
TTCAAGCTCAATTTCGAAACCCTATGTGATTCATACAGTATCAAGCGTAAGCCAACCAGC
ATCAAGAGCCCCCAAGCAAACGCAATACTATAACGGATGCATCAAGTAATCATGACAATG
CTCCGTAACGCTGAATTAGACATGGCCAATACAGTGGCTCCTAGTGACATAGCAGTCTTC
CTCACAGATGCTGCATGGGCCGTTCGCTCCACATACCACAGGGTACTCAAAGCCTCTCCA
GGTGCAGCAATATTTGGCAGGGACATGCTGTTTGACATTCCCTTCCTAGCTGACTGGAAC
AAAAGTGGAGACCATAGGCAACGCCAAACCGATCGCAACACCGAACGTAAAAACAAGTCT
CGTCTCGATTGGGATTATAAAATTGGTGATAGAGTACTTCTTTGCAAAGAAGGTATCCTC
CGCAAATCAGAAAGCAAATACCATAAAGATCCTTGGACTATATCAACAGTCCATACAAAT
GGTACTATCAGGGTTCACCGAAGAACAAAATCAGAAAGATTAAATGTTAGGAGAGTAACA
CTATAGTTTGACACTACAGACACTTAAAATAAAGAACATGTCAGTGAATCACTCTTACTC
CTCTCTCCACTAACACTTACGCTTGAAATAACGCTTTGTAGTCGCTACTCAGCCAGGAAA
GTCTTGTATCACCAGTATAACTCGGTACACAAAACAAGTTTCTTCCGCTCACAAAACAGG
CCTCCCCATTTTTCCTTTACAGAGGAAAGGTTTTTTTTCACACCTCACCTGACCCTCCAT
TTGTGGGGGTAAGTGACATAGGCCAAGAATCTGGAGCTTCCAGGTGGAACTCCATAAGTC
TCCTTCACATTGTTTGATACAGAGGAAGGACTCAAAAAGTCATAAGATATGAGTTTCTCA
GAAATCATATCCAAACAGGATTGCTCTTCTCAAGACACCACCATACACATTGTAGGTGTT
TTCTTCAGTTGAATATACAATAGAGGGTTTCCTTCTCAGGAACCTGCACACGGGACAGTC
CCTTTGGGCAGTTGAATATGGGCCAGTCATGGAACTGCCACAAATCACTGCCAATCTCTC
CCATGATCATTTGTGTTTTGTTTGTGCATGAGATAACTAGTATCTCATGCATCACAGTAG
TAATAAGCTCATAAAAACAAAGTCAGCAATGTCTACATCAAGATTTTTTAAATACTTTCT
GGCTTAGGTCACTTCAGCTTCAGATGACCCATGTGACAACCCGTTGACGACCGTCAAAAA
TCTCTTGACAACATCTGACGACTCCATCTGGCGATACTTATTGCCAAGTCGAAAGTTGCC
TGTCTTGCAGATGAAGCTGAAATTTAGAACAGATTTGGACTGTGTTTAGACTGTGTATTT
AAAAATGCTTACTGTAATTTATTTTGGTCAAAACTGTTCCAGACTTTAATTTTCCCAGGA
TTCTGGTAGGAAGAGAATATAATTCTCTGATTTTATTTCGAGAGGTGCAGAGAGGAGGGC
CTACAACCCATATCCCAATAATTTGAAAGTCTGCCAATTTGGCAAACTTTGATTTCTCAC
TATATCGCTTTTTTCAAAGTCTGCCAAGTTGGCAGACTTTGGATTTATACTGAATCCTAT
TGTGAGCTTAACATTAGTAACAAAACATTTGCAAAATCGCCTGTCTGTCTTCGTTGATAG
AATCAGCACAATTCCTGGAATCAATTCACGGGGCCGTAGGAAATCTATTGTTGGCATTAG
TTTTGAATGGCACAGAGCCTTGGGCTCTTTTTCAAGATAATGTTGATTCGACCTCTTGGC
CCAACGGATTGTCATTAAAATTTCACATTGAATCATCCAAGAAGTCTGCCAGGGGGTGTC
AGACTTTCAAACCATCGTAGAAATGTACCAGAGCTACGTGAAAATCTGCCAAATTGGCAG
ACTTTCAAAAATCATTGGGATATTAACATAAACATTTATGACCATGTCCAACCGTTCCCA
TTCCAAAGACAAGAGAGTAGCAGTTGAATGCTCCATCTCTGCGAGTTGTCATCTCAAAGT
ATTCCTTTTCATCCTTGCACTTATTGTTTATCACAACTGTATCCACGATAGTTGCTACCT
GTTGAGAGCTTTGATTCTTCCTCCATGTCAGTCGCCGTGGCATAATCTTTTTCAACGTGG
ACACGCGTCCTCATTTCTACTGCTGACAGGACTAACACATGAAGCATTTGCCTTTCTACG
ATGAATGCATTTGCACATGGCAATCAAGTTAGTTTTGCTAGCTGGTGCCAGTGTTCCCCC
CAGTCATAATCACACAGCACCATAAATAAAACTCCCCCTCCGTTCATTGTTGCAGAGCAT
GAGTTTGCAATGGCGAGTGGCAAAAGTGATCCTCCTTTACCCGACAGCTGCTAACACAAT
CGCTTCAAACAGTCAACTCAACCACTTTGTGCCATCATCACTTTTTTAAGACTTCTCACG
ACGCTGATTTTCTCAGCTGGTGGAATCAAATGAGCAGCCAGTTGTTTTTTTTAATTTCAC
CAACAAGACTGCATTCAAAGTTACCCACAATAGCAAGACAAAAGCAGGGCAAGGCAGAGT
GCCAAACACATTTCTTGAGCACCAAAAATGGGAGTTCACCATATATCAAAATTACCTTGA
ATTATAGCGGGGTTGAGGGAACATGGGGAAAATGGATTGTTCTTCAAAAGATATCTAGGT
ATGTCCCCTTGCGCCTAACAGCAAGAAGTAATAGATAGGATAGTACCATCCCATACTGTT
CGTATGGTACGGTATCATGGTGTGAGTATCTTCCAAGTTACTATATCTATTGTGCATGAC
TGATTGGTGATGCACTAATAAGAATGGATACCATCTACATCTAATGTAGAAAACTAAATT
AAATTCAAATTAGAATATTAGAAGCTAAAAAGATTATGGTAGAGTGCCAAAAGAGACCGT
CAAAATTGTTAGATCTAGAGTGGATGATTTAGAAAAATCAAATGGCTATAGAAGAATTAA
CAATATAATTTAAAAAAACCTGCTTCTAACTTATAAAATAGACTATGATTTGTTTAGTTC
AATTATCAGAAAAGAATCGATCTAATCTTGATAATGCCTTCTCAAGAAAGTCTCCAACTC
ACCCAAAGGCTTAGATATTGTATCTACCTATTGATGTCGGCAAATCAATTGCGGATTGAT
TTTCTTTTGGAGAATTGGTTTTCTTTTGGCTTTTACAAATCTTTCTACTATTTCTCCATA
CTAATGATAATGTATCCGGTTTCTTTTGGGAGATTGGTTCTCTTTTTGGAGATTGGCGTT
TCCATTTACCCTCAAAGGTTATTTGAAATCAGTCCCGTGCAAGGATCCCCAATGTCACAA
ATGCATAGGAATAGCTATGAAAACCATGCTAGTGTAATGTGGTACAAATCTGTATCGTGA
GGTATGTATTGTACAGGAATAAAGAAGTGATAATGAATAATGAGTTCTTTTGAATATCAT
TAGAGTGTACTTTCTATACTTATAGGGCTGTACTTATACATGTTTTCATGCAGTAAATTA
ATTACATACTCTTATTTCTTATTTCCTTGTTTTGTGACCGATTCCTACATGTGCATAAGC
GATGGTGTGGTGTGATAGTACAATACCTTTATAAGGTAGGTAGGTATCTACTTCCACTTC
TTTACCCTGTAAGATACATCATAAGCTCTCATGAGTTCATCAAGTTGTAAGTACAAGGCT
TCTCGTTTTCTACATACTTGTACACGTAGATAGATTAAAATTGTGAGAAAGTACCTAGTT
ATTAAGATACTCTCGGGTATGGTACCTACTCCATTCTTGATAAATAATTATCATATAAAA
TTCTCAGTTCTCTTAACCCCAACCATTTTTTTGAAGGTTCGCTGTCTTAAAGGCTGTGTT
GCCTGAAATATGCTAATCACACTCATGTTATTGATGCCAGAACACCTCATTAATTTTCTT
TTCCGTCTCCAAGTAATTGGGTCAGACCTTCCTATCCCAAGTTGCATCCATAATATCAAT
CACTTTATTGTAATTTCCATTGCCGTCATCTATCAGAACATGTGCCTGCCAACCCACGGA
CTGTTCACATGTCAACTTCTCATCTTCTCCATGACACCCTATTTTGTGTAATGCAAATCC
CTATTCATAACGATCAAATAGGAGCTTTTGAGCTCTGTCCTAAGCAAAAAATCCAAAATC
AGAAGCTCTTGCAAATTGTTTGTTGAATAATATCAATGTTTGATCTTTCACCATCTCTTC
AATTTGCTGAATATTTGAAAGTTGATCAGGACCATAAAACAGTAGGGCAGCAACATCACA
GGATGGAGATGTGGGCAATTTGTGAATGAAAAGACCCCTACAGTCAGAAGCACTGATGAT
GATGCCTCTTTTGGTTTCGTGCCAGTTGATGATTCCTCATTTATGACTATGCCAACAAGT
ATCACCTTGAGGGTAGCTTGTGCATAAGGATACATTTGAGCCAACCCTACACAGAATGGA
ACAGGTAGATTTAAGCCCAGTTTAATGGGATGCGCTCAAGTATGCCCAGAAGTGATGCCA
GGGACAACATCAACGCTAATGCAACGGCATCGCCTGTGGTGATGGATGCCCCAGCAAGCC
ATCATGGTTCACAGCTTTGATCTCTGGTTGATCTGGTAGTTGGAGTAATGATGGAGCACT
GCTGCCTGAGTCGAGCAAGGACATGGATAAGGAATCATGACAAAAATGAAGCCTTGTTGT
TATGAGGGTCTATCTAGGGCGGTTTTTGCGAGGAATTCAATGGTGCAGGCCACAAGAACA
TGGAGATGTTGGAAAATGGGCTATACTACTGCTCACTTTAGCAGAAGTAGCTGTACTACT
GCGTGTTTTTGCATTAGTATAGCTCTGAGGATTAACAGACGACTCGGACAAATCAACTGA
CAACAAGTCATGGCCGGACTATTTTGTCGTGACTGAAGTGACAATTCTCGCCAAAATTTA
TCGCAAAAACATAGACATTTTGGGCGGGTTGCCTGTCTTACAGGTTAGGTTTATGATATG
TGCAAATGTGATTTTCGAAATGTGTGTTTTTGGTATGCTCCAGTAGCTAACACTGTTTCA
GCGTCCTTTAAATTATTTTTCTTTCAAAATGGGTTGCAAGCTTCTCGACCATCAGCTCAT
CTTTTTCTTTCTGGCAACCCCCAACTTGCCTGACAAAAAATTACACCGTTTGTTTTACAA
AGTCAATTTTGCCCGTTCATCCTGAGTATGTTGGTATGGGGCAACATAATGAGGTCGGCT
ATTTGGAGCATCTTCGAAGCCGTACTAAATATGGTGCCACACACGAAACACGGCTCTGTA
TTCAATACCATGCTGCCCACAACAAAATGTAAAATGTATTATCCCATCCCCGAAACCCAC
TGTGCAGTGGGCCCTAAGAGGCCGGACATCGCATTATGCCCTAATTGGATACATCATTGT
ACTACATCCGGGATAGCAATCCGAACCACGTACCTTATCACCACCAAGGCGTGCAGCATC
TGTCACAACTGAGAGTCATGTTCTTTTTATGTTTTTGTTTACATGAGTCAGTGGGTGGCT
ACTGTAATTGGTCTAATGGTCTATATATCCAGATTTTTGAGTATTTGGACCATCTAAATC
TGGTCCAGATCAGTTCCAAACCTGAAACCCCACCCCACTTTTGGTCTAAATCTGGAAAAA
GAGGGGGTGTCCTGACACCCCCACTTTTTGTCTATTTTGGATCAACCCATGTTCTAAATA
TTTAGATCACCATTTTTACCACATGTAACCACTTCATCGCACCTAAACTCAACATCCAAA
ACATAGAAAAGAATTCACCATGAGCGACGACTATGATTGGAAATCTCATCCCCATCATAG
AGGCCACAAACCTGGCCGTCCAAACTACAAGAACAATTTCCTCGTCCCAATTGTCAAGAG
GATCTTGCCTTGTGGTGCTGAAGGTTGGCATCTAGTTGCTCTTGCCCATAAAGAGGAGTC
GGGGGAGGAGATCTTGTGGTGTGAAGATGACATCACAAAGAACTGGGTTAAAAAGTTGTG
CAACAACTTTAAAAAACCCACTGGTAAGGCGGGCACGGATCAAAAAGATCCCATTCATTG
TTGCATTGCGATTGAGCATCAGATAATGAAAAAATCTGACTCTGGAATCCTCTGTGCATC
ATCTGCTGAGGAGAAAGACGATTCGTCTTCATCATCTTCTCCCTTGTCTTCCTCATCGTC
TACATCGTCAGTAGTTCCGGGGACCAAAGTCCAACCACGTAATCTTTTTGATTCGTCCAC
TTTGACAATTCCATCATTGCCTCCTCTTAACCTCCACAACTTTTCATCCACTGCAGTGGC
CGCTGCTGCAGCAGCAGCAGAAGAAAACAACAAAAGTGATGAAGATGATTGTGAGGCGAT
GAAGAACCCACCGCCAGCCAGGCAGAACCCATCGCCAGTCCTGCCACTTTTGCTGGAATT
GGAGAAGAGACCGCCACTACCAGCAGCCACAACACTCCAGCTTCATCTCAGGGCAATCCA
ACGCAGAAAAAGAAGTAGAAGAAAAGTTTGTTGTCCTCAAATAATAAAACCAAGAACTTG
ACAAACAGTGAGAGGGGCTCCATCATGAAGTCCATCAATAGGATCGGGGTGGCATTTGAA
AATGGTGGAGGTATGGAGAGTGGTGGACAGAGGGAATGATGATGATGGTGATGCAACAAT
CCCAGATGCAACAACAATTTTTCAACAACAGATGCAACAATTCCAGCAGGCGCAACAGAT
GCAGATGCAACAATTCCAGCCAACAACACGACAGCAATTGAGGGATATGGAATATCGTCT
TCATAAAAGTGTGAAGAAGCCAAAGAAAAGGAAAATGAAGACTGGGGAAAAGGCAGAGAT
CAAAGATGAGGATGGAGACAGTAGTAGCAGTAGCAGCTTGGGGAATTAAATGTTTAAAAC
TAATACTTATGTGTTTCCATGTTTATCTCTAACTTGAAATGTAGAAGACATACTATTTGG
AACTTCAAATAATTTATTAATTATCATTTCAATTATATCATTGTTGTCATCATCTATGCC
AAGTTCAAAGTCTCCAGGTTGTAAATAGTAAGAACTAATCCGATTGTAACCCTCTAGGTT
TATGATTCTTTCATATTCCAGATCAAAAACAGTTTTAATCTGATTTGATTCAACAATTTC
AGTTCAGAGGTTATGAACAAGAATAATAGACTCCAGGACAAGTCTCCTCTGATTACTGCA
ACTTGGAAGGCGTTTCTTACAGCAAGGAAAGGAGCATTGTAATCCTCTTGTGCCCCACTC
ACTTGCTTGATGAAGATAAGTGTAAACATTACTTACACGCAGCAAGTACTCACACATTTC
AGGATGCAATTGTCTTGCACTGAGCTTGCTCATTGGTCCAACCGGTATATTCCATGCATC
GCCGCTCTGTGGGAACCCTTGATCAACACAGATTTTGTATGGTCCAATTCTCCAATGTAT
TGAATCTAAAAAGAGAATGGAAAGAGATCCATCTGCCCAACTTCCCGGGTAGTTGATTGC
TGCGATGAACACTTTTCCATCCGGCACGTATGCAAATGCATTATTCACCATCACGGTGCA
TTCGTAACCACTGTAGAAAGCATTTTGGGTGACTGGTTCTGATGTGCAAGCCACTGGACG
AGAGACACCATCCATAAATCCAATGACATCATCGACTGATGGTTCATGATTGTTCACCAT
CGAAGCAAACAGTTCCATTTTCTCCGGCATAGGAAATTGAATACACGCCATTGGATAGAA
CTGCAACCATTTCACCACCAATTTCAAAACATTCCTCAATATACGAGAGCAGGCATTTGG
AGTAACACCAAGCAGCAGACAGAGATACTGATAATTCATTGTGCTTCCAATGTAAAACGA
ACAAAGTCCCAATTGGCCCTCCGAGGACAGCCCCCATTTACGCCCACTCTTTCTTGGAAG
CAACGGATGACCAGGTGGTTTCACTATGTCGTGTAGAAAGGCAAATGCTTCATGTGTTAG
TCCTGTCAGCAGTAGAAATGAGGACGCGTGTCCACGTTGAAAAAGATTATGCCACGGCGA
CTGACATGGAGGAAGAATCAAAGCTCTCAACAGGTAGCAACTATCGTGGATACAGTTGTG
ATAAACAATAAGTGCAAGGATGAAAAGGAATACTTTGAGATGACAACTCGCAGAGATGGA
GCATTCAACTGCTACTCTCTTGTCTTTGGAATGGGAACGGTTGGACATGGTCATAAATGT
TTATGTTAATATCCCAATGATTTTTGAAAGTCTGCCAATTTGGCAGATTTTCACGTAGCT
CTGGTACATTTCTACGATGGTTTGAAAGTCTGACACCCCCTGGCAGACTTCTTGGATGAT
TCCAATGTGAAATTTTAATGACAATCCGTTGGGCCAAGAGGTCGAATCAACATTATCTTG
AAAAAGAGCCCAAGGCTCTGTGCCATTCAAAACTAATGCCAACAATAGATTTCCTACGGC
CCCGTGAATTGATTCCAGGAATTGTGCTGATTCTATCAACGAAGACAGACAGGCGATTTT
GCAAATGTTTTGTTACTAATGTTAAGCTCACAATAGGATTCAGTATAAATCCAAAGTCTG
CCAACTTGGCAGACTTTGAAAAAAGCGATATAGTGAGAAATCAAAGTTTGCCAAATTGGC
AGACTTTCAAATTATTGGGATATGGGTTGTAGGCCCTCCTCTCTGCACCTCTCGAAATAA
AATCAGAGAATTATATTCTCTTCCTACCAGAATCCTGGGAAAATTAAAGTCTGGAACAGT
TTTGACCAAAATAAATTACAGTAAGCATTTTTAAATACACAGTCTAAACACAGTCCAAAT
CTGTTCTAAATTTCAGCTTCATCTGCAAGACAGGCAACTTTCGACTTGGCAATAAGTATC
GCCAGATGGAGTCGTCAGATGTTGTCAAGAGATTTTTGACGGTCGTCAACGGGTTGTCAC
ATGGGTCATCTGAAGCTGAAGTGACCTAAGCCAGAAAGTATTTAAAAAATCTTGATGTAG
ACATTGCTGACTTTGTTTTTATGAGCTTATTACTACTGTGATGCATGAGATACTAGTTAT
CTCATGCACAAACAAACACACAAATGATCATGGGAGAGATTGGCAGTGATTTGTGGCAGT
TCCATGACTGGCCCATATTCAACTGCCCAAAGGGACTGTCCCGTGTGCAGGTTCCTGAGA
AGGAAACCCTCTATTGTATATTCAACTGAAGAAAACACCTACAATGTGTATGGTGGTGTC
TTGAGAAGAGCAATCCTGTTTGGATATGATTTCTGAGAAACTCATATCTTGTGACTTGAG
TCCTTCCTTTGTATCAAACAATGTGAAGGAGACTTATGGAGTTCCACCTGGAAGCTCCAG
ATTCTTGGCCTATGTCACTCCTCCCACAAATGGAGGGTCAGGTGAGGTGTGAGAAAAAAA
CCTTTCCTCTGTAAAGGAAAAATGGGAAGGCTGTTTTTGTAAGGGGAAGGCACTTGTGTT
GTGTACCGAGTTATACTGGTGATACAAGACTTTCCTGGCTGAGTAGCGACTACAAAGCAT
TATTTCAAGCGTAAGTGTTAGTGGAGAGAGGAGTAAGAGTGATTTGCTAACATTTTCTTA
TTTTAAGTGTCTGTAGTGTCAAAGTATAGTGTTACTCTCCTAACATTTAATCTTTCTGAT
TTTGTTCTTCGGTGAACCCTGATAGTACCATTTGTATGGACTGTTGATATAGTCCAAGGA
TCTTTATGGTATTTGCTTTCTGTTTTGTGGAGGACACCTTCTCTGCAAAGAAGTACTCTA
TCACCAATTTTATAATCCCAATCCAGACGAGACTTGTTTTCACGTTCGGTGTTGCGATCG
GTTTGGCGTTGCCTATGGTCTCCTATTTTGTTCCAGTCAGCTAGGAAGGGAATGTCAAAC
AGCATGTCCCTGCCAAATATTGCTGCACCTGGAGAGGCTTTGAGTACCCTGTGGTATGTG
GAGCGAACGGCCCATGCAGCATCTGTGAGGAAGACTGCTATGTCACTAGGGGCCACTGTA
TTGGCCATGTCTAATTCAGCGTTACGGATCATTGTCATGATTACTTGATGCATCCGTTCT
AGTATTGCGTTTGCTTTGGGGTTCTTGATGCTGGTTGGCTTATGCTTGATACTGTATGAA
TCACATAGGGTTTTGAAATTGAGCTTGAACTTGCTTCCATTGTCGTAAATGATTACTTGA
CAAAGTGGGTAACGGCTAAACCAGATCTTGTTTACTAAAGAGCCAACTTGTGCTGATGAT
TTATCAAAGTATGCTTCTTTAGGTTTACTATGTGTGTTAGTACCCTTGAGGCCCTTTTTA
CCCGTGGGAGTAACTGAATTGAATTCAGTTACCGGTAGTTCGACAATTTCGAACCAACTG
GTAGCTGGATCTATCATTGTGACACACATAAAGTCAATTTCAGTGCCGTCTTTGCCCTTG
AGAGTGTATGGTCCTATTAGGTCCACACATAGTACCTCCCAGGGGTTTGATACAACCAAT
TTTGTAGGCAATTTACCGCACTTATGTTGGCGCCATTTGTTGACTTGGCATTTATGACAA
TTTTTGACAAAGGTGCGGGCAGAATGTCTCAAACCTTTCCAATACATCGCAGCACGAAGA
GTTTCTTCGAGACGGGTTGTCCCTGGATGCTGCAGGTAGTGATGGTACCACTGTACTACT
TTGCTGGAGTTCCTGTGGGATGACAAGTTTGCCATCCTTGCACAGTACTTGCACATTTTC
TACCAGCTGAGGTTTGTATGTCTCCAGCAGGCTGAGTCTATCCAGCGTTTTATCCGTGTG
TTGAGCTGCGGCAATCTCCCTAACTGTCAGGGGATAGATCGCATTCTCTTTGCTGCGGTT
AGCAAACTCAAAGTTCATGCGGTCTGAGTGTTGTGCTGGGGATGGGTCCTCTTTTGCTTG
CATAGTGTAATAACACCAGCATTTGGTGAAGGTCATCCAGTTTTGCTTGACGTCCTTTGT
TGGGCCAAAGTCAAGGCATGAAATTGCATCCACAACTGTGTTGTGGATTCCTTTGATGTA
CACAATTTCAGGACCACATTCCTTGAGCAATAAACACCAACGGTAAACCTTTTCACAGGT
TAAACCGAGTGCATCTTGCATAAGGTTTTTGTGGTCTGTATAGACTACAATTGGCTGGAC
CCACAGCATTCCATTGAATTCTTTAAGTGTTTCAACTATGGCTAGAAGTTCACTTTCGGT
TACGCTGTATTTTTGCTGACAGACAGAGAGTTTTCTGCTGAAAAATGCAATTGGCCCGTT
GTTTTGAGTAATGACAGCTCCAAGTTGTCTCTTGGATCCGTCAGTATAAATCTCAAACCC
TTTTGAGTAATCAGGGTAGGCCAAGGACACATCTTTGACGATAGTGGCCTTCACGTCATT
GAATGCTTTTTGATGTTCCTCGGTCCATTTACATGGTTTTTTAACCTTGAGAAGTTTGGA
TTGTTTGGTGTGACCACACTTGCCTACTAGGATTGTGAGTGGGGCAAGCATTTCGCTGCA
CCGTGCTCAAAGATCTCGATAGTATTGGACCATGCTAAGGAATCTACAGAGGTCTTTGAC
ATTTTTGGGCGGTGTCAGTGCAAGTATCAACTGTACCTTCTTGCATGGTGGTTTTATTTC
ATCTCATGAGAGGATGTACCCAAGATATTCTGTTTCAATGGCACAGAAGTTTGATTTGCG
AGCATTTACTTTTAAGTTCACATCTTGCAGTCTGGAGAGGACCAATTCCAATTCGGCCAG
GTGGTCTTCCAGGGTTCCCTTGGTGATGCATAGTAGATCATCAATGTAAGCTCTTACAAA
CTCAAGGGCGGCCATTAGTTCCGTCATTTTCGATTGAAATATGACCGGAGAACCAGCAAT
TCCCATTGGCAACCTGAGGTAAGAGTACTTACCCCATGGAAATATATTGGTGCAGATTTT
AGATGCATCTGGATCCAATATAATGGTGTAGTTACCCATGTTTAAATCAAGGGCTTTGAC
AAAAGTGAAACCTTCTAACTCTTGTATGACTGTACTAATTTTAGGTAAAGGGAATGGTTT
TCTAACAATCCCTTTGTTTACTTCTCTAAAATCACTTAGGAAACGTACAGTCTGATCTTT
TTTTGGTACTATGAACGATGGTGAAGCCCATTCAGATGTAGGCTACCACTGTAGTGCCGC
TAGGTCACATAGTCGCTTGAGCTCTTTCATGAGAGTCTCTTTGACTGAATGTGGTACTGG
GTAGGCTCTACCATGGTACGGTTTTGCACCTTCCTTCATTTTGAAGGAGACAGGCTCAGT
ATTCCAATCACCTAGTGTACCATCAAAGAGGTCCTCGTATTTACGGAGGAGCTCCAACAA
CTTGTTTTGATCTTGTAGACTAAGGTGAGGACAATTGTTGTCAACAACTGATTGGTGGTC
TGCTTTTTCATATTTTGCATCTAAGATGTGAACAGCACGCTGAGTGGCTTCCTCAGTACT
ACGTGGTTCATGAATCATGCTGTGGTTAACTGACCAAGCTTTTTCAATCTTGGAGCTAGT
TGACAGACTGTCGATATCTCTTATCAGCAAGATGATCTCATCAATGGTAATATCCTGTGT
TCGAAAATCTAGAACAATTCCAAGCTCTCTTAGTGTTTTTACACCTAAGATGAGGTCAAA
CACTGGCTTAGTCATCTTTTTTCCATCATACTCAACAACATCAGGTTTAACTGTGTATTC
CTTGCTGTTAGAGTACTCTAGGAACTTTAGAGTAACTTTTCCTCTTCCTTTGGTTTGGAA
GCACCAATTCGACATGTGCCAAGACTTTGACACCTGTCAAGTCAAGTAGGGAAAACGCTT
AGTGGTCCCTTTTCCATGGAACATGAGGTCACCATTGGAACCAGTGCCTAATAGTACTCT
CAAGAAGTTGTCTTTGCAACTCCTGGACAAGTGTTTGAGTTTTGTTGAGGACTGACTTCC
AGTCGCTAATTATTGTACAGCTAGTACTGCTGTTACTGAGTCCATTGATTTTTGTAGGTT
ATAGATGGCTCAAGTGACTTTGATTTATGTAGGGTGTCCCTCACTGAGTTGGGTTCTACC
TCAAAGTTAGTGGATAAGTTCGAGGTGTCTTTGAAATTTTTCAAAGTTACCTCCACTAGG
AGACTCGAATAATCCGGAATTAAAATTTTGTCATTTAATTCTAATTTTTGGTTAGTTGTA
GTTTTTATCAGACCAGGGGTAGTGTAATTGGCTAACTCGTGGTTAGTTTTTATTTTCTTA
CAACTATTTTCATTTTCCCCGGTACTACCCGACCCAACACTTCAGGATGAGTCGGAATCG
CTGTCACTTTCTTCGCGACGGCAACATTTCTTGCCTCTTTTGTTGGCTTTCTTGAGAGAC
TTCTCAAGTTTCTCCATATGAGCCAAGACCTGGGTTGGACTTCTTCGGGCAACTATCCTC
ACAAGCCTGTTGTACAGCTTGCCCGAAAGTACCGCAGGTAGGAATTCCGTCTTTGTTGTA
AGGGCAACACTCTGCAGTGATATGGGTGGTGTGCGCGCCCCCATGCTTTTTGCATAGCTC
GCAGTTCTTGGCTACGTGCATATACTTTGTGCATGCTTGCTTGGGCTTCTTGGGAATTTG
TGCGCCTAGCGCAAACTTCTTGGAGGGCTGTTCAGCTCCTTGGGCCTTTGCAGGCTTAGA
AGATGACTGTCTCTCATCCACTGTGTGTGCCACCTCAATTCGCTCAAGTATGAGCAATAG
AGGCTTAACCCCTTTGGGATAGCACTTTTCAAGCAAGTGGGACTGGTCCTGCCACTTCAA
CGGGCACATGCGCAAGATGTGGCATGCAAGTTCCGCGTCAGTGTAGGAGAAGACCTGTTG
GGTCATCAGACTTGAGCTCAGGCTGTAGTAAAAACACGGGAGGTCTTCCACGTAGTTGTT
AAGCTGCATCACGCGCTGCACAAACTGACGCACCTGAACCTTGTTGGGCTTCTTGAGGCA
ATTTGAAAAATAGGTGTCATGTGGGAAACACGATTGGAGGTGGAGTAACTGACACCTCAT
GAATGACTTGGACATATTGCCCGGTGACTTCTTCCTTTCGACTCCAAAGATGTCGTGAAA
GGGGCTTGACTCCGTCTGCTCCTTGACAAATAAGTCCCAGGGCTGATGTGCCTCCTCAAT
GAGAAGGTTGGCGTAGAGTTAAAAAACTTCTAGGGATGAGTCGGTCATTTTTGTCCTTAA
GGCAAGCATGTCGGCCTTTAGGGAGAGTGACTCTGAGGTCTTTATCTCTTTCTCAGTCTT
GCTGAGGGTGTCATCGGCAAGTTCGCGTAGAACAGCCTTCCAATCACCTTTTTTTGAGTC
ATGTGCCCATTTGGCATCATCGCAGGCGGGAATCAGCCCCATTTTCTTGGCTGTACTGTA
CCCCTTGTTCACGTGCAGTACAAACTACTCACTGGTACCGTGTCCGGACCGAACCATGAC
TCGGGTTTCTGACCCGTTTGCAAGGGTGCACTTGAGGGTCTCGGGCTTGACGTCCAAAGC
TTCTTGGACTGGGTCCCGATCCGGCACATAACGGATAGGGGCTTTCTCGCGACCTCTTCT
GCGCTCGCACTCTTGGTTCTTAAGCCTGGTAGGGGCAATCTTCTCAGTAGACATTCTTGA
GAGGGCTGCTCCGAGACTTGTTCAAAGAAAAATGGTCTTGTAGGAGCTTCGCGGCAATTC
GCACTCAAAGGAGGCACTCTTGACACAAATCTTGTTGGCGGCGGGATCACGTAGCGCAGA
CGTGGTGCTACTACTTACCGGCACATGAAAGACGATGGCTCAACTGGCAAACACGTGGAT
GCTGAACGCTGGACTGGCGGAGGACAGACGCAACGGTGTTGAACGGACGGTGGTCGACTC
GACGATGACGGACGATCCAAGGACAGTGCGGCGATGGACAGACGGTGAAAAAAATTTGCT
CGAGTAGGTTATCAATTGATAGTGACCTAAGCCAGAAAGTATTTAAAAAATCTTGATGTA
GACGTTGCTGACTTCGTTTTTCTTAACACTACTATATCATAAGTCATGCATGAGATACTA
GTTATCTCATGCACAAACAAAATGCAAATGATCATGGGAGAGATTGACAGTGATTTGTGG
CAGTTCCATGACTGGCCCATGTTCAACTGCCCAAAGGGACTGTCCCGTGTGCAGGTTCCT
GAGAAGGAAACCCTCTATTGTATATTCAACTGAAGAAAACACCTACAATGTGTATGGTGG
TGTCTCGAGAAAAGCAATCCTGTTTGGATATGATTTCTGAGAAACTCATATCTTGTGACT
TGAGTCCTTCCTTTGTATCAAACAATGTGAAGGAGACTTATGGAGTTCCACCTGGAAGCT
CCAGATTCTTGGCCTATGTCAGGTCGTCACTTGGGTTGTCAGGGGACGTCAGGGTTGTTT
TTTGGTTGTCACTTGGGTTGTCAGGGGTCGTCAGGTGGAGTCACATGGGTCGTCACAGAA
GATCTGTTGGGTCGTCAGTTAGGGCTGTCAGTCATCATGGTCGTCACGGAGCCGTACTGT
TTGTCACTTGCTCTCACTCACATACTGTTTGACAGTAGTTATTATTTGTGGAAGGTCGCC
AAGCCATCAAGTGAAGTGGGTCATCAGAGTCGTCAGAAAGGTCATCAGAAGGGTCGTCAT
GAGTCGTAACACGGGTCATCAAAAGGTCATCACCACAAGTTGTCAGCTTCGTCAAAATGT
CTTCACCAAAAGTCGGCAGGACGTCAAAGTGTCGTCACACGCAGTTGTCATAGGGTTGTC
AGATGGTCGTAAAAGTCGTCACATGAGTAAAAAAATGCCAAAGTCGTCACTTGTTGTCAG
TTTGGCTCGCCAAAAACTTCCACGTGGCAAAGTTGCCTGTCTTGCTGGACGTCTAGACCA
ATAGACCAATTAAGTTGTAGTCACCCAGTATGACCCACTGTATTAAGTACAACTTGGAAG
CTAAGTTTCAAATTCCGACCGGAATTCTGCAGAATTCGAGTTCTACCGAAATTACTGCAA
ATTTTTCCAGAAACCACGCCCGTGGTTCCGTTTTTCTATTTTATTATTAGACCAGAATCT
ACATATTTAGCTTGAATATGTGACATCAGAATACATAGGAGTCTATCCGGAACTATTGCA
GAACCACAAAAACGGTATCCAAAAATGACCACGTGCCACATCAACACACACGCGTGTGTC
TGCTCATCGCATTTTCATTGCCATTATCACACACCGCAAAAACGAATTCACCATGGGATT
TCGTTAGCCCGCTTCTCCATCATTGCTCCCTCATTCTGAAATTAAAAAGCATTGCCTGCC
ACTTCGCGTCCCGCTAGCGAATTGCACCGGCAACACGGCGACGGTGAGTGCTTTTCCCTT
TGTCATTTGGCTTCCTCCATTTCAATTATTTTCTCACTCACGTGAGATTTTTCCAATTAA
ATTGCTATTCCATCGCAGCGTCAGTGGCCCTCCCTCCCTCTCCAAGAAACTTTTGAGCCA
GCCACTTGGCTACCCCGCTCGCGAATTACATTGCAAACGCGGCGACGGTGAGTGCGCCTC
TATTTTAATTTTGTTTCCCCCCCACTACCAAAGTTTTCTCACGCTTTGATTTTTCCAATT
AAATTGCTAATCCACTGCTGGCGTCAGTGGCCCTCCCTCCCTCTCCAACAGACTTTTGAG
CCAGCCACTTGGCTCCCCCGCTTGCGAATCACATTGCGCGCGTGGCGACGGTGAGTGCGC
CTCCATTTTAATTTTGTTTCCCCCCCACTACCAAAGTTTTCTCACGCTTTGATTTTTCCA
ATTAAATTGCTAATCCACTGCTGGCGTCAGTGGCCCTCCCTCCCTCTCCAAGAAACTTTT
GAGCCAGCCACTTGGCTACCCCGCCGCGAATCACATTGCAAACGCGGCGACGGTGAGTGC
GCCTCCATTTTAATTTTGTTTCCCCACTACCAAAGTTTTCTCACGCTTTGATTTTTCCAA
TTAAATTGCTAATCCACTGCTGGCGTCAGTGGCCCTCCCTCCCTCTCCAACAGACTTTTG
AGCCTGCCACTTGGCTCCCCCGCTTGCGAATCACATTGCGCGCGTGGCGACGGTGAGTGC
ACCTCTATTTTAATTTTGTTTCCCCCTACCAAAGTTTTCTCACGCTTTGATTTCTCCAAT
TAAATTGCTAATCCACTGCTGGCGTCAGTGGCCCTCTCTCCCTCTCCAAGGAACTTTGGA
GCCAGCCACTTGGCTACCCCGCTCGCGAATCACATTGCAAACGCGGCGACGGTGAGTGCG
CCTCCATTTTAATTTTGTTTCCCCCCCACTACCAAAGTTTTCTCACGCTTTGATTTTTCC
AATTAAATTGCTAATCCACTGCTGGCTTCAGTGGCCCTCCCTCCCTCTCCAACAGACTTT
TGAGCCTGCCACTTGGCTCCCCCGCTCGCGAATCATATTGCGCGCATGGCAACGGTGAGT
GTGCCTCCATTTTAATTTTGTTTCCCCCCCACTACCAAAGTTTTCTCACGCTTTGATTTC
TCCAATTAAATTGCTATCCTCTTAATGGCATCAACACCCCTCCCTCCTTCTCCAAGAGAC
TTTTGAGCCTGCCAATTGTATCAACAGCTCACGATTCGCTTAAAGAAAGAGGCAGAGGTG
AGTGCTGCTCTTTTTCCCTTTTGCTTCCCCTCCCCACTTCCATCCTTATCTCACCTTCAA
TTGTTCCTTTGAATTGCTATCCTTTTAATGACATCTACACCCCTCCCTCCTTCTCCAAGA
GACTTTTGAGCCTGCCAATTGTATCAACAGCTCACGATTCCCTTAAAGAAAGAGGCAGAG
GTGAGTGCTGCTCTTTTTCCTTTTGCTTCCCCTCCCCACTTCCATCCTTATCTCACCTTC
AATTGTTCCTTTGAATTGCTATCCTTTTAATGACATCTACACCCCTCCCTCCTTCTCCAA
GAGACTTTTGAGCCTGCCAATTGTATCAACAGCTCACGAATCCCTTAAAGAAAGAGGCAG
AGGTGAGTGCTGCTCTTTTTCCTTTTGCTTCCCCTCCCCACTTCCATCCTTATCTCACCT
TCAATTGTTCCTTTGAATTGCTATCCTTTTAATGACATCTACGCCCCTCCCTCCTTCTCC
AAGAGACTTTTGAGCCTGCCAATTGTATCAACAGCTCACGAATCCCTTAAAGAAAGGGGC
AGAGGTGAGTGCTGCTCTTTTTCCTTTTGCTTCCCTCCCCATTTCCATCCTTATCTCACA
TTCAATTGTTTCATTCTGATATGGAGTTGGCATCCTTCTCTCTTACATCAATACAATTAA
TATGTCAGATCATCAAGGCCACCAATTAGGCGAGTTCATCGATGACGATGATATATCAGA
TCATGAACCGCACGAACTTGACTTGGCTATTCCCGAAGTTCCTGAAGAGGATAGTAGCAT
AGATGGACTACCAACATACCTCAAGACTGTGTGGGACACCGGGAAGGTAGAGAAAACGAT
TCACCCTCAGACAGGGAAGAAGGTATGGAAGTGCCACTTCTGCAACGGAATGTGGTCGGA
ATGGAACCATACCAAGGCGGTCGGCCACGCCACCGGAGGCGGTAGGGACATCGCTAGCTG
TAAGATGATTCCACCCCAGTGGAGAAAGGTATTCAGTGCATTTTTAATTCTAAACTCCAA
GCACGTGCCAAGAGAGCGGAGGATCTCCATAACTTCAATTTGTCTCTCGCAGAAAAGGAG
TCGAATGCAATGCTCCTATACAACGCTTCAAAAGATGCATCCCTCTCTGCTAGGAATCCA
AAAAGCATTCTCCTTCCAACATGGAGTTATCACTGACGCCTAACAGTTCTGTTGTCTCTA
CAATATCTAAACCATCAGGCGAAGTTGGCATGAAGAGGCAGAAAGTTTATCACCAACAGA
ATTTGTCGAATACTATACCAACAAAGAAAGCTCCTCCCGAGGCGGAAAGGCAGCTGAGTT
TGATGATAAATCACTTCATTACTGCTAACGCACTTCCATTCCATCTCTCTGAATGTCCCT
TACTGAACAGGATGTTAGTGTTTGCAAGGAACACAACCAACTCCTACAAGCCACCGAGAA
GGACAGAGATGAGTGGCGCATTACTTGATGCAAACTACACCGCCTACCAAACTTCCTCCA
TTGCATCGCTTCTCATGAATGCCAACATTTTTGGCCTAGGTATATATGGTGATGGAGCCA
CCATCGGTAAAATTCCCATGATGAATGTCCTTGCTGCTTCGGCTGGTAACCCAAATTGTG
TTCTTGACATTGTGGATTGTAGTCGTCACATGAGTGAAGGCGGCAAGAAAGATGCCTACT
ATATATGTCAGCAGATGTTGCCTAAAATGCGTTTGCTTGATCCTGATAGAAACCTGTTTG
ATTGGATTTCATTTGATGGGGCAAGTAATGTTCAGAAAGCTGGTTCATTGATTGAACAAT
ACTTTCCTCGATGCACTGTTACTATTGGGGTGGAGCACACTGTATCCCTTCTCTTTGGAA
AAGTCATGTCCATTCGTCCAATGAAGGAAATGTGTGGCTTCGCTAAAAAGGTTTGTGAAA
ACATGTGTCCGTTTAAGAATTACACAGTATCTAAGATATCGTTTTTCTTTGTGATAGCTC
AGGGAAGTTTTTGGCTCTGTCAGACATGCGCCGCACTCAGTCTTCCGGAAGATCAGTCAA
GTTCATAACAATGGTAAGACGCTTCTGTTCATTGAACCTTCTGAGTGTAGGATGGGTGGG
GAGGCCCTCCAGTTACTAAGGGTCTTACGGTTGAAGGACACCATTATGGAGGCAACCATG
AGTAAAGTCTTCGTGGAAGAAAAGAAATTCCACTTCATTAGGGAAATCGTGAGGCACGAA
GGCTTTTGGGACTTACTCTTTGCTATTTGCCAGTGTTGGTACCCTCTGTTCCGTCTTTTG
AGGCTTGCTGATCTTGCAATTGGAGGAATCGACAAGGTGAAGTATTATGTATGTCAAATG
GACAGACTCCTTGACTCAGGGTTGAGGAATGTTCTTCTGAAGTGGAGAAGTCCAGACTGT
CCATATTACAAGCTCCTTCTCGCTTCTACTAGAAAGATTGACACCAGAGGAGGTCTCAGT
TCATCTATTGAAGGCCTGACTGAGGAAACATACAAGACTGAAGAAGCAGGCAAGTACTTC
TTATGTGTAAAATCCCATTTTCCTGACCAATACTCAATTACTTTTAACCTATTCATCATA
GATGATGAATCTAGCTCTGATGAGGACAGTGTTAGTAGTATTGAGGGAGACCAAGCTGCA
GAGTCAGACGATGAGCCCGAACCTGAAGAGCCCATGGATGAGTTTCAGAAATTGGAGTAC
TGGGCCAAGAAGCATGTCATGCATCATAGACCAAGGCTTTTACCTGACCACATTCGGGCA
GCTTATATCTGCAGTCCACATACAGAAGTGATGAAGCATGCATTTGATGTGAATAACCTT
GACCCTGAAGATCGCTTGGCCTGTGAAAGGCTTTTGAAGAAGCTAATGGTCCCCGTAGGA
ATTGCAGACGAACAAGAGCGAGAGAGGACTGAAGCAGAGGTCATTGATACCTTTCTGACA
GAACTAGAACTATTTCAGACAAGGAGTGGACCATTCCAGTCTCGTCACATTTGGATAATT
GCAGAGGACCCGAAGACAATGGCACATGTGTGGCATCACAAGTACTCCTATCCATTCACA
AAAGTATTTGGTAAGTTTGCATGTTATGTGACATCCAAACCAACAGGAATTGGAGGGCGG
AGCGCCATTGGAAAGCCGTGAAGAGAAACAAGAAGGGTAAGCGGGAAACCTCTCGACAGA
CAAAGCCAAGAAGTTGTCATGCATCACAGCAGCCTACAGTTATGAGAGGGCACGATTGAG
GAGAGTGGAGTCTCAGAAGGCTGGTAAACTGTGGGAAGATGATGACTTTGAGAATTATGA
TAAATTCTGCTCACAACAACTTTTGGAGATTCCTATGACAGTCACAAGAATTTTCAGGGC
ATGGGAAGAGGGTTGGGAGAAAGTTCAGTTTAATAGTGCTGGGGATGAGAGGTTTGCTGC
ACGGTTTTCGGCTAAGTATGAAAACTTGGCATGGTATGATCCTGATTCGAAGAAGCTCAT
GCACTCAGCGGTTGGGGATTGTGCAGTGTTGATAAAGCTGGACAAGAATAGTGAAAGGAA
GAGAGAAAAGGGAAAAGGATGGGCATATGTTCTGATGGGGATGTACGATGACATATATGA
TGAGGACAGAAGTCGCCTGGAAAATGATCCCTGTAGTTATGAATTCTATGAGATGAGCAG
TGCCGGTGGGGAGGATTTTTATTGGATGGTTACCGAATTTTACAAAGTTAATCGTGTGCC
TGGGTTTAGGATTTGTGCCTATGATGAGTGTGATAGTCTAGGGAAGTGAATGACAACGAC
GATGAATCAAATGATGATGACAGTGAGCCAATTGGGTGATAGAAGAGTTTGCTTTTTCCC
ACCATTGTGTTGTTGTGGGTTTTTTCAGCAAACTAGATAGCTGTGTGATTTTTGTAAACA
TAAAGGAGAGACTACTGAGATTCTGGTGAATTACTGGATTATTACTGGAATATTACTGGA
ATAATACTGGTACATTACTGGAACATTACTGGAATATTGCTGCTCATGAAGCTACACCAA
GAAGACATTAGATTACTGTCAGAGTTCTGATTACTGTCAAAATGACAGTAATATTACTGT
GGCGACCGAGGAGTAGGAGTCACAGTAACGTGACATCACCTAGATCCTACCTAGATGAGG
GAAAATACTGGTTCTTGTACGGAGTACCGGAATTCTGGTCAGTAACCAGTAACTAGTTCT
GATTACTGACCCTTGGACCAGAATCTAAAAATCGGAATTTGAAACTTAGCTTGGAAAAAA
AAAAAAATCTTTATCTTTTTTTATTTTTTTTTTTTTTTTTTTTTTGTGTTTTTTTTTTTT
TTTCCGTCGTGGTTTTTTTTTTTTTTTTTTTTTTTTTTTTTTTTTTTTTTTTTTTTGGGA
AAACGAAAATTTTTTTTTTTTTTTTTGGGTGGGGATTTAATGTTTGTTTGTATTTAATTA
TCTCTAAAATTTTATATAAAAAAATTTTTGGCGTGGCCAAAAATTTTCTCATCTTACTCA
GGTTTGTTTTTCCCCACAAAAAAATTTTTTCAATAAGAACCCCCGCTTCAATGCTTCTCC
AAAATGTGTTTAGCATTAAATATTAATGCATTATTTAAGCATCACCAAAAAAAAATTTTC
TTGTGCACAACTTACAACGTGTTACTCGTCACCAAAAAATGGTCTCAACGTAAACTCACC
GCTTCAATGCATCTTTGAAAATGTTTTTAGCGTTAAACGTTAACGCATTATTTAAGCATC
ACCAAAAAAAAGTTCAACGTAAATATGTATTAAAATGTTTTTTCTCAACGCACGGACAAC
CTTATAACAACACACATCACACCAACAAAATAATTTCAATGTACCGCCAAAAAGATTTCA
ACGTAAGTTTGTAGTAAAATGATTTGTTCTAAATGCACGCACACAGTTCGACAAATACAT
ATCAACGCCAAAAAATTAATTTCAACGTACTGCCAAAAAGATTTCAATGTAAGTCCAGAG
CGCATCCAAAATATCACTTATTATACCTCTGACAGAAGAATGGGCGAAAAATATTTTTTT
CTAAACGCACGCACTTCCGAATAACAACACAAATCATACCACCAAAATATTTTCAACATA
TCGCCAAAAGAAGTTCAATGTAAGTTTGTATTTTTTTCTAAACGACGCACTACTTTATAA
CAACGCACATCACACCACCAAAATAATTTCAATGTACCGCCAAAAAGATTTCAACGTAAG
TTTGTAGTAAAATGATTTGTTCTAAAAGCACACACACCACAGTTCGACAACGCATACCAC
ACCACCAAAATTATTTCAACATACTGCCTGAAAATTTCAACGCAAGTCAAGAGTGCATGC
ACTCCGTAAAAATTTCCCTACTCAACCGGCTGAACTATGTTGTCTTCTTCTCCTTCGGCT
TCCTCCATGTTGTCCTGTGACTCAAGAACGTCATTATGGGGTGCACGACACAACACACAA
ATTAATGACAGCCGTGCAGGCCGATGACTACCGAAACCAAGACAACATGAAACCCATGCA
ACAATCATTAAAAACAATGTTGGCAGCAACAAAAAAACAACAATCAAATTAACGACAACA
ATGGCCGCTGGCAATGGAAACCCACACAGCAATCAAATGAACAGCGACCGTGTCAACAGC
AAATAACACAACACTAGTTGCAACTTGAACGACATCACAATTGATTTCAACTCTATTGCA
AACCCAAAAATGATTTCTAATAAACGCAACACATACACTGATCACCAAAAAACAATTCAT
GGTATTGTGGGAGAACAAATCCCTCAACCACCATACCAATTTTGTTACATTTTTCGTTGT
GGCATGGTGAGTTGGAAATTCAATGTTTCCCTATATTGGTAAGATGTGTACCTTATAACC
AACATGGCCAAAACATGTGTATGTCATAATGTGAACAGTTTCAAAATAAGAGCATTACAA
TTGTAGCCTATTACCCAAAAATATTTTTTAATATAGGTGCACAATTTAAATGTATTCCCA
ATAATGTTGCATTCACCAAAAATTGTTTTCAATGCAAACACACGACATGTCACATGAAAA
CACATCATTCATTTTCTCTGCCAAAGATCATGCTCTCAGCGTACTTATAACAAACATTGC
CAAAATATGTGAGCATTGTAACGTATAGCATAAGGAAGGCTTTCAACACAAAAGTATTAC
TGAATGCAAAATTGTAGCACATTACTCAACCTTAACTCGTGACTTACAATTTGATAACAC
GGCATTCATTTTTCAGATCTTAATATTGATCACTAATTACAATAACACACCACTGACTGT
ATTCCCAAAAATGGTTCTCCATTTAAACACACAAACTCATACTAATGCATGACAAACGAT
GTGAAAACACAGCATTCATTTTTTTGTGCCTAAATGATGCTTTCAATGTACCTTTCAACC
AACATGGCCAAAATATGTGTACGCCATATCGTATTACCTAAGGAACATTTTCAACATCAA
AGCATCACTGAATGCAAAATGGCAGCATATCACCCATTAAGGAGTTCAAAGGCATGTTGT
GGGGACAAAGATTAAAAGTCTACACAGACCATAAAAATCTAATCCAAGACGCCCGGATTT
CTGTCCCTACCGATGGAGATTGCCCTCAAGGAATTTGGCCCAAATTGTTTACATTAAAGG
CATACATAACACTGTTGCCAACGCCATCTCTTGCTTAGACATCGGACCAATACCGAAAGT
GAGCACGAACTGGATGACGTTCACCAAATGCTGGTGTCATTACACCATGCAAGAAGAGAG
TGCGATAGACACCTCTGCATACCAAGAAGAAGTGAATCTGGTATTTGCAAACTGCAGCAA
AAGATGTAATCTACCCGTTAACAGTAATGAGATTGCAGAAGCACAAAAGCTTGATGCCAG
CTTGAAGACATTGAAAGACCAGTACTCCACACAATTGGTCAAAAGTACACATCTCCTATG
TCAGGACGGAAAGATGGTAATTCCAAAAGATCTTCAACACCATGCAGTTAGTTGGTATCA
CCACTATGTACAGCACCCTTGACATGAGACTCGAAGAAACCCTTCGGCTGCGATGTACTG
GAAAGGTATGTGAAATACAGTCCGAAATATGTCAAAAACTGTCATGCATGCCAAGTCAAC
AAGAGGCATAAGCATAAGTACGGAAATCCCTACTAAATTTGCCATCACAAACCCTTGGGA
TGTACTATGTGTGGACCTTATTGGCCCGTATACAATCAAAGGTAAAGATGGGACAGTAAT
TGATTTCATGTGTCTGACTATGATTGACCCAGCTTCTAGCTGGTTTGAAATAGTTGAACT
ACCGGTAATCACTGAGGCGATTATTCCCCTGGATACAAAAGGGTGGAAGGGTAAAAGGAC
CCATGAGGAACCTAAGTTAGCATATTTTGATAAGTCATCAGCAATGATCAGCAACTTAGT
GAACAAGACCTGGTTTAGTAGGTATCCACGCTTGTCATTATTTATGATAATGGAAGCAAA
TTCAAACTTCACTTCAAAGCCCTATGTGACTCATATGGGATCACGATCCACAAGCTTAAT
GCAATTCTAGAACAAGTGCATCAGGTGATATCATCTATACTCAGAACAGCTGAAATAGAC
ATGGCCCCTTCAGTAGAGACAAGCGATATAGACAAGTTCGTGACGAACATCGCTGGGCCA
TTCGGCTCCACATACCACACAGTACTAAAAGCCTCCCCAGATGCAGCCATCTTTGGACGG
GACACGTTGTTTGACATTCCCTTCCTGGCCGACTGGCAAATAGACCAAAACACAGAACAA
GAAAATAGCTCATGTCGTGATTGGGACTACAAAGTTGGTGATCAGGTACCAGTAGGAGAG
TCCACCTCCCAACGGCATGGACTCCCCAACATGGAAGTTCAGAACCCCAAACAAGAGAAC
ACATTAGAGAAGGGTATACACACCCTTGAGAAGGGTATAGACATACCATATTGTGTAGAA
GTCTACACAATGATCGTTTGCATTGTTTGGATTGGAAATGCAGTTCCACTGCCCTTCCAT
CCTCACAATTGGAACAAATATAGCTCATAAAATCAAATCTTTGACACCTGTCGAAACTAC
CTATAATTTTCGCGTGATATTGTTTTTACGACGATTTTGGCTCAGATCATACTTAGGCCT
TCCAGACTTTTTACGACTCTTGTTAAGAAGCCCAACTATTTGAGATGTGTTGGCTGGTTT
CATTGATGCTGGTGGAGCATCATTTTGGAAGTAAGCAGACAGGAATAGTTGACAGAGGAG
GGATCATTATCCTTGTTCTTCTTTAGAAATCTGCAGCATTTCTTGTTGGCAGATTTGTCA
CTGATATCAATACAAAATCAGTATCAGATGGACCTTCAGTTGAGAGCTCAGGAGCATAGG
AGGAGTAACAAAGATACTCTTGGTAGAGGATGGAACGGACTGCTTAAATGAGCAGCAAAA
TCCAAAGTCTACCTTAGGTTCATCAATGGTATTCAAATCTACTGCCATGGACTTGAGGGC
CAAGAGTGAGGGATCGTCTTGTTGAAGTTTCTTGTTGCTGGCTGCAACTAACAGTGTTAG
ACCCATGACACAAAAATTGCAGATTTTTGAGCTACAATTCTGACAGTGAACATAGGGAAC
ATCTTCAGTCCTTGACAGGGTTCCTGCAAGTACGGTTCGCGCAGATGACTGCTGAACCGT
GTCAGGGGAGCAACAAATGCAACCCTCTGGCCACATGATGTGTAACAACTAAATGTGGCA
ACCAACCTAGAACTGCGCCTGATCTGAAACTACGTCTGCAAAGGGCGTTCAGAGGGTGGT
TGCTACAAGTAGAGGCGTACAAACAGTGGCAGATGATTGCAAGAGTAGCAATATTTGTGA
TTACTTTAAATTTTGGCAAGGCATTCAAAGGACTAGTAGCACAGTTTGAAATGAAAATTT
GTTTTCAAATTTGAAAAGGTTTATGATAGCTTAGTTTGATGTGAACTGATCAAATGATGA
AAACGGTTGTTAGTATGTTCGCATGAAACTGGATTGTCTGAGGCAACAGAAAAATGGGAT
GAAAATTTTTCACACACACCTTATTAAACTCATTCACGAGTAGGAAGATCGTTCAAAAAA
GATTGTTCATTTGACAAGAGAGCGTTCACTCACCCTGGATAGTTGCGAGTAGACGACGTT
GTTCGATGGAACAAGCATAATGAGACGATCGTTTACAACGATCGATCAGCTTTGAGATGA
AACAATCATTTTGGTGGCAACAATCGTTTCAGTTAAAATGAGCTCTTGAGATGAAACGAG
TGCGTGCAATGCTCGATAAGATTGAAACGATCGCTTGCAATGAGATCGTCCTTCGAGATG
ATATGGTCGTTTCGACCGAAACAATCGTTTTGGTGAACACGAGCGCGTGCGAGAGGAAAC
GAGTGCGTGCGATGCTTGAAAAGATTGAAACGATCACTTGCAATGAAGCGATTGTTACAG
TACTCTCGTTTGCGTTGAACCAACAGTTTGCAAGAACGTGAGCAGTTGGAGGTTGGGGTG
ATAGAAGGGTTTTGCAGTCAGAGAGAGTAAGTGGGATGACATTGCTACATACTACTCACA
TACCAGAGACCACGGGTATGTGAGTAGTATGTAGACCTTGGGATTAATCCACAGGGCTTA
AGAAAAAGCATTGTTGGCACTGCTTTAATTTGGCACAGAGCCGCGAACTCCTTTTCAAGA
TAATGTTGTTACAACCTCTGGGCCCAAGGGATTTTTACTAAAATTTGACATAGGAATCGT
CCAAGAATTCTGCCGGGGGTGGCAGAAAACCAGGGCTACGGGAAATTCTTCCGTAACGGC
AGAATTTCAAAAGTACTGGGATGTACGTACTTCTTACTGATGCACAATATTACGTCGTAA
GGGGAACTTTTATGACTATGACCTTCTGTCAGCGGATAAGTCCGCGAGTATCTTTACTAG
TAAATTAAATAGGCACCTTTTGCTGATGTGTCAACAGCAAAAGAATGTAAATCTTCTAAG
AAATAATAAAATGTAGTCATAGCATTATTTCCATAAAAATCTGTGTTTTCTCAAGATGTT
GGGCAATGATTTTCATTATTTGGCAGACAGCCAATGACCATGGTACCGATCCATCTCATA
GCAGTGTCAACAAAGCTGCCACATGCTCACCAACGTCTTCCCCACCACTGACATTAAACT
TCTTGCCCGGTTTTCCTTTAAGGGCACAAAATAACTGTTATTAAAGCTATCACGTAGATG
GGGAATTAAGAAATTGTAGGTGAATTTAATTTTATTCTACCACCCGAGAAATATGAAGTA
CACATTCGACGAATAATGGCATGCATTAGCATCAGCTGGATGAAATTAATATTCATTCTG
GTCTATGAAGAGACAATTCAACAACCAAATTTACTGGTTCAAATGGAAACTAAAAACTCT
CTACTGCTTTGAGTCGAACCTGTTGCAATTGGTGAAATACTACAATTCCATGCATCAGTC
AATGCTCTTGCGGTGTTTGATGAGAAGGATAGAGGTTGGGCTGAGAAACTGAACAATTCA
CTACAATGATATGATAAAAGTGTGATGTTTGAGAGGAGCAAATTATTGTTAAAGTCAAAA
CTGACGTTAACAACTTACCAAAAGAATCCGTATTGACCAACTAACAACCAACAACAAAGG
CATCATACAACTACCACAAGACAATGAAGGAGTGATTGAGGGGGCAATCCACTTCAGTGT
ATGGAATGCAAGATCACCATCATATTCGGATGATGGAGTGAACAATTGAGTAGAAGAAGA
CAAACTGGAAATGGAGAGGGAGAAATGCAATTTGAGTTCATGTTGTGGAGGAACATAAAA
TGGTAGAGTTGCCAGCACAACAACAAGGGCAGGCGCTGCAATACAATTGATGCCACACCA
ACCAATACAATAAAATACGATACACAACTATAAAGACAATATCTAACACAGGAGGAATTG
GAATTGAGCAACGGCTCTTCAATGGCAATTGCGAATGAAGGAAACTTACCAAAGAATTTT
GACCATGATGGCTTTGGTCATTTCTTTGATGCAGTGGATGCAAAAGAAGAGGACAATGTA
AGTGAAGATTGAGATTGAATAATGAGTTTAAGTAGCAAGACACGAGGCATGGCGTTAATA
CAAGTAAGACGGCTATATACAATAGGAGCACTATGTATCCTAGAGGTATCACGATACCCA
GCCAGCCAGACAGTGGATTCCAAAAAAAAACATTTAGAGTAAATTAAAAAACGAATTTTG
GAGCAAACGAAGTAATTCTATTGTAGTACTGTAGAAACATACCAATTTTCTACAAGAACG
AATGGATCGGATCGTTCCGATCTGCTGTATTCAACTGACAATTACTCGTGAAAGACTGCT
CAAATGAACAAAATAAGAACACCGTTCGAAAGCTTGGAAAAATATCTTTTGATCGATGTA
AGGTTGTAAATATATTTTTACTCACACGGATGAAAGACAGAGCAGGAGTGCTCTTTTTGT
ATTTAGCCGTCTTAAATAATGTGTTTGCAAGAAAGAATACATTGTTTTTACAGCCATACC
AGAGCCTCGATTCAATCAACACAGGGCAGTATCTGCCCACATGCTCAAGCGATCAAGACA
CTCCCCTATGTTCATTCAAAGGGAGCATGAGCCGAAAATATAGGGGACAAGTCCTTGTTG
AACCATTCCAAACAAGGAGAACTTACCTGGTGTGCATGCCATGAACAGTGACGGTCAATC
AGAGATGTTGATGGACTCTGTTTATTTGCCCTTCTTGGAAGTCAACGCTGAGAGCAGGGC
AAATGGTTGTCAACAAGCTTGCCAACCGATTGGTGAAGAGGGGGCATTGCCGCAATGGGT
GTTGTGAGTGCAATTGGGGGGAGGGCATGGCAGGAAGGGCAGCAATCATGGTGATGTGCA
AAAATGAGACTGCAGCACTCTCATAATAGATTCTGCTCAGAAACAAGGAAACACGATTAC
TCTTTCATTATCTAGTATAGATTTTTGCCCTTGGAATTGAAAAGAATTAAGGATTTTTTA
CTCCGATTTTCTTGACACATCATAAAAATTGAACTGTAGATTGACTGACAAAGAAAGTAG
CCAAAGTTTTGCCACTGACCATGACAGCTCCATCTTTTTACCAACACACTCAAAACTGCT
TGCTTAGTGCTGTGCTCATACTTAACAGCAAACATCATTGCTGATCATCAAAAAATGACT
AAAAACACAACTTCCCATATGTGAAGCAAATTATTTGACCCCCATAAGTCATTTCACTGA
CAAGTTGGCAAAATGAGCCGATCTTTTGCTATCAATTGTTTTTATGGTACCATAGCTTGC
TGGGATTATTTCTTTGCTAAAAACTCTAGTCCTGTTGTAGAGTAGCCACATCCCATACGC
TAGGCCAAAAGTCACAGAAAATGCAATTCCGTGGGAATCATAAAAATCAAACAAATCAAA
AATGAAAATGCCAGGGAAAAATCATTGCTATGGATTTGGTATTTTTGTCATTGTGTGATT
TGTAGGAAGTAGCCAAATTATAGGGAAATCTGCTGAAATATAATGTATCTCAATCACTTT
CCTGAGAACGGGAATGGATACTTAAGCTATGTTGCATATTCTGATTTCAGCTTGGTGTTC
ATTACAGTCTGAACGTATGCTAAAATCCCATTCTCTGCCTCCAGACAGACCCTGGCATTT
CCCTTCCAGCACTCCCGTCTAGTGCCTGCTGGTGGGACTGAGACAAATGACCCCACTAAG
TACAGCTGTCGTGACAGCTGTAACCTACTGGGCTATCTCCCTCAAGCCCTCCAGCGGTGT
CTCACCATTGCATGCAGCTACCTCATGTAACTAGCTCATAAATTAACTAATCACATTCGT
TAGCTTAGTTCCATGGTCTTCTGGACTTCTAGGAGGTGATTAGTTAATCATTTTACGCAT
TCCCACCCACTCGGGCTTGTGTTAATGACGCCCGCCCTCGTGTGATCGTCGCCGTCCTGG
CGTACCCCTTCGATACGACCACCGACTCACCATGGCCGCCATCCAAAAACTCGAGTATTC
CAACGTGGCTGCGAACTTCGGCACACTTGCCCCCCTCATCGGACGACCGAATGTCCATTC
CATCCGTCATCTCCAGAACCAATGCATCTGGAAGACGATGGCCATTGCGAACCCGGCTGC
CCCCAACATGGGCTGCGCTGGGATCTTCATGAATTGCGGCGAATAAGCCATGTCCGATCC
CACCACCTATATGGATCCACCGAACCCCGGCGCCACCCCTAACTACAACGTCGTTGACAA
TGCCGGCGGCCTCCGTTTCCTCAACGACAACGACCGCGCCGTCATCAAGGCTCAACACGC
ATCAAGGAAGCCCTTGATTGCGCTGTCCCTGAAGCAAACAAACCTTCGCTCGGCATTGGC
CAGCGCGGCTTTGGGAATCGCTCCGTCCGCGACATCTTCGCTGACCTCTACGATCGCTAC
GGGACCGTCACTCCCGCTGACATCAAAAACCTAACCCTCCTCCTCTACAAAGAATGGAAC
CCATCTACCCCGGTTGAAACCTTCTTTCTCAACATCGAGACCCAACAAGTCTTCGCCACC
AAGGCTGGCCGTCCCTTCCACACCTACTTGCTCATCAAAGAAGCCCTCTCTGTCTTCAAG
GACACCCGCCAGTTCAAAGATGAACTCCGTGAATACACGCGGCTCCACCCTGACCCCACC
CTCGTCCAATGGCATCAATTCAAACGCTTTTGGATTGAAAAGTACGCCGAGTACGAGCGC
AACCGTGCTACCATGCAAAGACGCCGGGTACCATGGCGCCAGCAACATGGAGGATGACTC
CAACAGTCTCGCGTCACTCACCGAGGCTTTCACCTCCCTCCAAAGTCACCGCACCCAGCA
AGATTTGGCCCTACAGACATTACTCAACGAAGTCTCCTCCCTCCGCCAACTCATCAACAA
CACCCAGGCCTCCACCGTACACCAGGTCCCAACCAACATCCAATTTCCACCTGCTCCAAC
CAACATGCCAGCGTATCCGCACCTACCACCCACACCCACATATCCCACCATCCCTCACCC
ACCACCACCTCCACAAATCCACCACATGCCCACTACTCCTACAAACATGCCACCTTCACC
GCCAACCTTATCCACCCAACCTTACTTCACCACCCCACAACAGCAACCCTACAATTCACA
GCCCTACACAAGCCGCAGCCAGAACTATCACAGCATTGGCAGTAGGGGCAACAGACGCAA
CAACACCACAACGCAGGGACCATGCAACAACCAACCCCATCCAGTTAAGGGATACAAAAA
CTGGTTTTCTCTTGTGGGTTTGACACTCCCCATGATGGCAACTCCTGCACACGCCAAGTT
CTGGGACACCTTGCTCACCTCACTCACGACCAAAAGATTACAGACATGCACCTCCCTGTG
GACCAACAGCGGTATCGCAATGCCTCCCACGCTGGTCACCACAAACGGATCTTGCCTTCC
CAAGCGGCCGCCAACGGATACCCACAATACCAACGAGACACCTGACTGGCCGGGGCGGCG
GATAATAGTTTTAACTACTTAAAACACAGCTATAATTATACGCCGACCCCCACCTCATAC
AATATACATTGTCCACCTAATGATGATGATGACACCACAATCATCACCAGCAATTGTTCC
TCCTGCCCACAGCATCCTTCTGACATAGGCCAAGAATCAGCCTTTTTTGTACCCCTGGGT
ACAAAACCTAAATGGAGCATGAATCAGCCTTTTTTGTACCCCTGGGTACAAAACCTAAAT
AGGAGCATTCTCAGGACCCCAAGTAGGAGAGTCCACCTCCCAACGGCATGGACTCCCCAA
CATGGAAGTCAGAACCCCAAACAAGAGAACACCCTTGTGGAAGATCTGAACGTTTTTCAG
AAGGGTATGAACATACCATATTGTGTAGAAGTCTACACAATGATCGTTTGCATCATTTGG
ACTGGAGTGCAGTTCCACTGCCTTTCCATCCTCACAATTGGACAAAATATAGCTCATAAA
ATCAAATCTTGGACACCTGTTGAATCTACCTATAATTTTCGCGTGATATTGTTTTTACGA
CGAATCGGCTCAGGTCACTATCTATAGATAACCGTGGTGCGACCTTCGCGCACCGAAGCC
ATCGACATCCAACTCTTCCGACACGAGGTACGCTAACAAATTTTTTATTGCGAGCGGCAA
ATTTTAACTTTTTGCACCAGCGATACGTTTTTTTGCACGATCAACGATCTATCCAAAATC
GGCTACGCGATCGATGAATTCCTACGGTTTTGCGATCTACGAGCTCTCCAAAAATTCTCC
CGCGATCAGTGAGCATCAGCGATAAACTTCGAGCGATCGACTTCTGCGATCGGGGATTCC
TACGAGTCGGATTAATTTCGTGATCGAGAATTCTCGCAAAATAGTTGGAAGCAAGACTTT
CAAGAAATAAAAGCCAAAGAAGAAAAATTTAAAAATACAAAAATTAAAAAAAATCTTTTT
CGAGCTAACCTCAACAGGGCACCCAAGACCTTCTTCAAGGCCTTGTTTTATAATACGCCC
CTTGGCGAGGCAATTAAGAGGATGCCGACCAGCAAATCAAGCCCAGAAGGACTCAAGCCA
CAGGAGTGTGAATGGAGTTCAGGGAGGTCTAAGCCACCCATTTCCTACATTCCCACTGCC
ATGGACACCCCGAAGGTAATCAACAAAATCAAGGTCTCCAACAAAATGACCTTGTCTGTC
ACAGTCTTCGACGAGGGAAGTCCTGAACAGTTCCTCAACCATGTCCATACCTCAATGGAA
TAATTTCCCAGAGAGGCTTAGACACGGACTACGGGGAAGCCTGTAAGGCGGATGAAAAGG
CTGAGGCAAAACTGACCGCGACCACTGCGGCCAAAGCCAAGTTCAAAGGGACGGATGAAA
ATTCCCCCATCCTCCAGTCGTGGAACAAAGCAACTGCTGCTAAAACCCACACCAGTGAGG
CCATAGTGTCCGCTGGCCAAGCGATCTTCCTGCAGTACTCCACTCAATTGTCGGAGACTT
CCCGTCGTCCTTGGACCACCATCGTCGGGGAGCAAATCAATTGCGAACCCTGGACAGATG
TGTATGGGACCGAGCATCCCACAAAACGCCCGGCATCTTGGACCTCCTTCCAGGAATGTG
TCCAGTTGCACCTGCAGACCATCTTCAGGACTGATGCAGCGGAGCAGGAACGTTTCTACA
TCAGCAATGGGCTGAAGAAACCAAACAGGGTACCCATCGGGGACTTTGTGCAGAGGATCC
AGCGCCTTAACGGGTATGTGGAACTCTTGCCGTGCCTGTTTTGTTCTTCAAAGGCTGCAA
AGTCTACGAAAGTATGCGGGCCATTTGATGATGCCGACTTGGCAAGCCACATCCTCAGGA
TGGTTCCTAGGAACTGGCAGGACCAATATGAGCTCAGTGGAGCTTTGGTACCACAGAATG
TCAGGGAACTTCTCGAAGTCCTTGAACGCATCGAGAAGGCCTACCCCACCAAGAAGGTTG
GAGAAGGACCCAAGACCGTAGCCAAGGCTAACGACTCATCTAGGAATAAGATGGTCTCTT
TTAGTGACAGGATTCCAAAGAAACATCGCACAGAGAAGTACTGTTCTCTCTGCAAGAAAC
ATGGGGGCGCACATACCACCCACAACACTCCGGATTGCCAGAAGTATGACTCCAATGGAA
CCCCGAAGTCAAGCTTCAAGGAGAGAAAACCAAATGGAAACTCTCGTGGACTAGAGAGAC
CTGCTCAAGGAGGAAGTAGCTATGTGCAGCTATCCGCTAAAATCGACAAACTTACGAAGT
CCAACAAGAAAATGAAACGCGCTATCGGAAAAAAGAAGCGTAAGCATCACGGCATGAGTG
ACAGTGATGATTCAGACTCATCTTGAGATGATGGGTTGGGGAGTACTAAGAAATTGTGTA
GTAAAATCGATTGTAATGAAATGATGAACACTTATCTTAGTCCGCTTAAAACTTCCCCAC
GTGCCAACATAACATTTTCTGGTTCAAACAATACATGTTCGAACTGGGCAGAAGAACTAG
GAAATCTTCCAGTCAACCTTACACAGAGTGAAACAATAACCAAATTGTCGGACCCCGAAC
TGTCGGGTGACCTTTTCAATAGTGTGAACCCCCCTTTGACAGGTAAAGAAGGGCAGGTCA
CTACTGTAGTAGCACAAGCACGTTATAAAGCAACTGAAAATCCAGCCCGTAAGAACATCG
AACACTCTACAGGGCGTCGTACCAGTAACACAGTCATCAGGATCCTACTAGACAGTGGAT
CTGATGGTGATCTCCTGTTCCATGCAAAGGGAACAGATAGGTGCTTTCCCTACTTGACTA
GGCAGGTGCCAAAGTCTTGGCGCACGTCGAATCGGAGCTTCCTAACCAAAGGAAGGAGCG
AAGTCAACTTGAAGTTCTTTGAGTATTCAAACAGTAAGGAGTACACAGTGACTCCTGACG
TAGTAGAGTATGATAAGAAAAAGATGGCAAAGCCAGCGTTCGACCTCATTCTTCGATGTC
AAACCATGAAAGAGCTCGGAATTGTTCTAGATTTTCGAACAAAAGAAATTACCATTGATC
ACATCATTTTGCCAATGAGAGACATCAATATTCTGACCTCATCAAACTTGGATAAAGCCT
GGGCTGTTAACAACAGCATGGCAAATGAACCGCAAAGTACGCAGGAAGCGACACAGCGCG
TGGTTAAAATCCTAGATGCAAATTATAAAAAGGCAGACCTCCAATCAATTGTTAGCACCA
ATTGCACTCACCTAAGTCTCCAAGACCAAAACTCGTTGCTGGAGTTACTCACAGAATTTG
AGGAACTTTTTGACGGAACACTAGGTGATTGGAACACAGAGCCTGTGTCCTTTGAACTTA
AGGAGGGCGCAAAGCCATATCATGGCAAGGCATACCCAGTACCAAAATCTCGCAAAGAAA
CAACTATCAAAGAACTGAATAGATTATGCAAACTGGGAGTGGTAGAGTTTCAGCCCGAAT
CGGAATGGGCGTCACCATCATTTATCACTGGAAACCAAGATGGAACTGTACGCTTTCTCA
CTGATTTTAGAGAAGTAAAGAAACGAGTAGTTCGAAAGCCGTTCCCATTACCCAAAATCA
GTACAGTCCTGCAAGAGCTAGAAGGATTTACCTATGCTACAACCCTAGATTTAAACATGG
GTTATTATACCATTAGATTGGATCCCGATTCATCCAAAATATGTACCCTCATTTTCCCAT
GGGGCAAATATTCCTACCTCCGATTGCGCATGGGCATCGCAGGTTCACCAGACATCTTTC
AAGCAAAAATGTCAACACTAATGGGGGCCTTAGAGTTCGTACAAGCTTACCTTGATGATT
TGTTATGCATCACAAAGACAAACCTGGAAGACCACCTTGACAAATTAAAAATGGTGCTTA
CCAGGCTACGCGAGGCGGGCTTGTGAATCAACGCCCGAAAGTCGTCATTCTGCACCTTTG
AAACAGAATATCTAGGTTATACCCTCACACGAGCAGGGATTAAACCACAACAGAAAAAGG
TATAGGCGATTCTTGCAATTTCATCGCCGAAAAATGTCAAAGACCTCCGTAAGTTCCTGG
GCATGGTCCAGTACTATAGAGATCTTTGGGCAAGACGCAGCAAAGTGCTTGCCCCACTCA
TCTCACTGGTAGGAGAGTGCAGTCACACCAAGGTCACCAGAACCAATAAGATGAAGAAAC
ATCCATGGTACTGGGATACGGTGCATCAAAAAGCATTCAATGACGTTAAGACTTCAATTG
CCAAGGATGTAGTCTTAGCCTATCCCGATTATTCAATGGAATTTGAGATATATACTGATG
CCTCGTCTAAACAACTTGGATCAGTTATCACCCAGGGTAATAGGCCCCTTGCGTTCTTCA
TCAGGAAGCTGTTGACGACGCAACAGAAGTACAGCGTGACCGAACTAGAACTACTGGCCA
TAGTGGAAACACTTAAGGAGTTCAAAGGCATGTTGTGGGGACAAAGATTAAAAGTCTACA
CAGACCATAAAAATCTAATCCAAGACGCCCTCGGATTAACCTCTGACCGTGTCTACCGAT
GGAGATTGCTCCTCGAGGAATTTGGCCCCGAAATTGTTTACATTAAAGGCATACATAACA
CTGTTGCCAACGCCATCTCTCGCTTAGACATCGGACCAATACCGAGTGAGCACGAGAACT
GGATGACGTTCACCAAATGCTGGTGCCATTACACCATGCAAGAAGAGAGTGCGATAGACA
CCTCTGCATACCAAGAAGAAGTGAATCTGGTATTTGCAAACTGCAGCAAAGAAAATGTAG
TCGACCCGTTAACAGTACAAGAGATTGCAGAAGCACAAAAGCTTGATGCCAGCTTGAAGA
CATTGAAAGACCAGTACTCCACACAATTGGTCAAAAGTACACATCTCCTATGTCAGGACG
GAAAGATGGCAATTCCAAAAGATCTTCAACACCATGCAGTTAGTTGGTATCACCACTATG
TACAGCACCCTTGACACATGAGACTCGAAGAAACCCTTCGTGCTGCGATGTACTGGAAAG
GTATGTGAAATACAGTCCGGAAATATGTCAAAAACTGTCATGCATGCCAAGTCAACAAGA
GGCATAAGCATAAGTACGGGAAATTCCCTACTAAATTTGCCATCACAAACCCTTGGGATG
TACTATGTGTGGACCTTATTGGCCCGTATACAATCAAAGGTAAAGATGGGACAGTAATTG
ATTTCATGTGTCTGACTATGATTGACCCAGCTTCTAGCTGGTTTGAAATAGTTGAACTAC
CGGTAATCACTGAGGCGATTATTCCCCTGGATACAAAAGGGCGGAAGGGTAAAAGGACCC
ATGAGGAACCTAAGTTGGCATACTTTGATAAGTCATCAGCAATGATCAGCAACTTAGTGA
ACAAGACCTGGTTTAGTAGGTATCCACGTTGTCATTATTTATGATAATGGAAGCAAATTC
AAACTTCACTTCAAAGCCCTATGTGACTCATATGGGATCACGATCCACAAGCGAATGCAA
TTCTAGAACAAGTGCATCAGGTGATATCATCTATACTCCGAACAGCTGAAATAGACATGG
CCCCTTCAGTAGAGACAAGCGATATAGACAAGTTCGTGACGAACATCGCTTGGGCCATTC
GCTCCACATACCACACAGTACTAAAAGCCTCCCCAGGTGCAGCCATCTTTGGACGGGACA
TGTTGTTCAACATCCCCTTCCTGGCCGACTGGCAAATAGACCAAAACACAGAACAAGAAA
ATAGCTCATGTCGTGATTGGGACTACAAAGTTGGTGATCAGGTACTTCTTAGAAAAGATG
GTATACTCCGCAAAGGTGAAAGTAGATATGAAAGTGATCCTTGGACTATTACATCAGTTC
ATACGAATGGCATCATCAGGATTCAACGCGGAGCCAAATCAGAAAGACTGAATATACAAA
GAGTTACATCTTTTTTTAACAACCAAACTTAAAACCGTATTAAATGTCAGTTTCAAAACG
ACAAAAACGGTCTCTCCCTCTTCAAACAACACTTACTCGTTACACATGTTTAACAAACTC
TTTAGTTTGTTATTGTTACTCTTATGAGAACACATTTTTTTCACCTAAAAACACTTAGGT
TTTTTTGGTTCCTTTTTTACCTGATACTCCATTCGTGGGGGCGAGTGACATAGGCCAAGA
ATCAGCCTTTTTTGTACCCCTGGGTACAAAACCTAAATGGAGCATGAATCAGCCTCTTTT
GTACCCCTGTGTACAAAACCTAAATAGGAGCATTCTCAGGACCCCAAGTAGGAGAGTCCA
CCTCCCGACGGCATGGACTCCCCAACATGGAAGTCAGAACCCCAAACAAGAGAACACCCT
TGTGGAAGATCTGAACATTTTTCAGAAGGGTATGAACATACCATGTTGTGTAGAAGTCTA
CACAATGATTGTTTGCATTGTTTGGACTGGAGTGCAGTTCCACTGCCTTTCCGTCCTCAC
AATTGTACAAAATATAGCTCATAAAATCAGATCTTCGACACCTGTCGAAACTACCTATAA
TTTTCGCGTGATATTGTTTTTACGACGAATCGGCTCAGGTCACCTTCAGATGCAACCACT
GTCTCCACCACTTCCTCTACCTCGTCCCCCACCAACAACTACTGTTCCTCCACCTCTAAC
TCCATAAGCATTACCCTCGGTACCAACAAAGCTATTGCTGACTCCGGTGCAACTGCACAC
TTCCTCCTTCCAAATGTCACCATCAGCAACAAACGCAAAGCGGAACACCCACTCAACATC
ACACTCCCAGATGGTGAAGTCATCCAATCCACCCATGTGGGTAATCTTAACCTTCCAGGC
CTCGACGTCTCTGCAACCCTAGCCCATGTCATCCCTGGCCTTGCACATTCTTCTCTTCTA
TCCATCAAACAACTCTGCGACAACGGCTGCCACGTCATCTTCACAAAATAAGACTGCAAA
GTCTACCGCAAGGCAGAGCTCATGCTTGTGGGCAAACGCCACCCCGCCACCGGCCTCTGG
GTTGTCCCCACCAACAATCGACGCATCTCCACAAAACCTCCATCCGCCTTTGCCTCCCAT
GCCGCCCACAATGCATACCAAACCACTTCCAAGGCAAAGCTAAACCAGTTCCTCCACCAG
TGTGCCTTCAGCCCAACACTATCAACATGGATTAAAGCCATCAACAACAACCAATTTGCC
TCATGGTCAGGCCTCACTGCGGAGGCTGTTCGACGGCACCTCCCCAACTCCACTGCCACA
GCAAAGGGCCACATGAAGAAGACACCAGCTGGTGTTCGATCCACTCGCACTAAGCCTACC
AGCACCAGCCACAAGCCCCTATTAACCCATCAGCTAACCCCCCCACCACATGATGATGAT
TTTTCCCACCTCCTGAACCCAATACCATCAATCACATATTCTGTTGGGCAGCCTTAGCTG
ACCAAATTGACGGCACCACCTACACCGACTTAACCGGGCGTTTTCCAACCATGTCATTAG
AAAACAATCACTACATCTTTGTTGCCTATGATTACACCACCAATGTCATCATTGTCCAGG
CCATCACTGACCGCGAATCCGCTACCATCGTCAAAGTATTCGACAACATATTTACGTACC
TCACATCAAAAGGGTTCATGCCACAGTTCAATGTCCTTGACAATGAAGCTTCCCACGCCA
TCACCGAATACCTCCGCCGACAGGACATCAAATGGCAATTCGTTCCACCCAACGAACACC
GCATCAACGCCGCAGAACGTGCCATCCAGACCTTCAAGAATCACTTTATCTCCGGGCTAT
GCTCCACAGACCGGGACTTCCCATCCCAACTGTGGGACAAACTCCTCCAACAGGCACAAG
ACTCCCTCAACATGCTTCATACCTACCGCATTGATCCTGCAAAATCCGCCTACGAAATCT
TGGATGGTCCCCACAACTTCAACCAAAATCCTTGGGCACCACCCGGATGTCGCGCCATCC
TCCATGAGCCAGGGACCACCCGGACATCATGGGGCCTTAGAGGAACCGACGCCTGGTACA
TTGGCCCGGCCATGCACCATTACCGCAGCTACGAATTCTACGTTCCAGAAACCCGAGCCT
ATCGCATCTCCGCATTGACAACATTCTTCCCCAGTTACTGCAACCTTCCCACCGAAACAC
AACTCGAAGCTGCCGCACGCACCGCAGCCAAACTAATCATTGAACTCCGTCAGCACCGTG
ACTCTCGGGACCCCACCCAACTATCCCGCCACCAACGTGCTATCAAAATTATCAATGATA
TCTATCAACTCAACCATCAGCGATCTCCGAGGGTGGAAGTCCCCACAGCGCCACCTACGA
GGGTGGCACCAACACTGTCCAGCAACCCCACAGCACCACAAATCCTCCGCATAACCCCTC
GTCTCCACAACCGAGTGACACGTCGCAATACACCGGGCCTCGCTACCAACCCCAACCCTC
CTCGACAATCTCCACGCCTAAACCCCAATGTACCCACTACTTTGACCTCGGATGCTCCAC
TTCAACCATCGCAACTCCCATCCCCTACAGCGACAGCTGACACACCACTTGACCCATCGC
AATTTCCGTAACCTCCTCCAGCCACTCTGGCACACAACAACCAATGCAATACTTCCCTCA
CTTCCCCCACCTTCACCGACGATGACGAAGACAGCGTAGTCATTCCAATACCAGCCATAC
CAATGGGCAAACACACACCCGTCCACGTCCAAATCCCTCACTTCATCTCCCAAGAGGCCC
TCCACGCATTTGCGTGCCACGCATCCGCCCCGTCCACCTCCGGTTTGTTTCTTCCAAAGT
GGAGACAACGAACATCTATTCCTCACCTTGAGCATTTTGCTAACCCCGTCGTCCACCCCA
CCACTGGAAAAACCATTAGTGAGTATGAAGAACTCGCCACTGATCCCATTCTCTGGGATA
CCTGGACAACTGCGTTCGGGAAAGAACTTGGAGCCTTAGCCCAAGCCAACAATAAAACCG
GCGCCGCTGGCACCAACACTATTTTTTTCCTGAACCACAGTGACATCCAAAACATCCCCT
CTGACCGGACCATTACCTACGCCCACGTCGTTGTTGACTATCGCCTGCAGAAGGAGGATC
CCAATTGCGTATGCATCACAGTCGGCGGTAACCTCATCGATTACCCCGGCGAACTAACCA
CTCGAACCGCCGACTTGGTCACATCAAAAATACTCTGGAACAGTGTCATTAGCACTCCCA
ACGCCTGCTACCTCACGGCCAATCTCAAGTTATTCTACCTGACCGCCCCTTTCGACCGCT
ACAAATACATGCGCATACCCATCAAAATCATCCCAGAACACATCATCGACCGATATCACC
TCTGCGATAAGGTCAAAAATGGCTATGTTTATATGGAGATTCGGCAAGCAATGTATGGCC
TCCCCCAGGCCGGTATACTAGCCAAAAAATTACTAAAACAACGCCTCGCCAAACACAATC
AAGATGGTCCTCCAACGCTTCCGCCACGAGTGCTACAAACCCCAACACAGTCCATACCAT
TGCGCCCCAAAACAATATGGCAAAGCTGCCCAACTTCCTCTTCCACCGGACGACTTGCCA
ACCCCCAACAAGCCCGGTATCACCTGTATACAACAAATTGTTGGGGCCATTCTATACTAC
GCCAGGTGCATCGATATCACCATACTCATGACACTCAGCACCATTGCCCACGAAAAGGCA
CATGCCACCCAACGCACCAACCTTTCCGTCACACAACTCCTCGACTATTGTGTCACTCAT
CCTGATGCCACGATTCGTTTCCGCGCCTCTGACATGGTCCTGAACATCCATAGCGATGCA
TCCTATCTCAATGCGCCCTCCGCTTGCAGCTGTATCGGTGGCCATTTTTTCCTTGGCTGG
ACTCCACGCGACCACCTTCCAATCAAACTCAATGGAGTCATCCACGTCATCTCCACCATC
CTTAAGTTTGTCGTGGCATTGGCGGCAGAAGCCGAGCTCCGTGCCTTGTTTGTGAACGCC
AAAGAAGGTAGCATCATTGGACTCATTCTCCACGAACTCGGCCACCCCCAACCACCCACT
CCCATCCACTGCGACAACTCCACTGCAGCCGGCATTGCCAACAACACCGTTAAACGCCAA
CGCTCTCGTTCCATGGAGATGTGTTACTTCTGGATTGCAGATCAAGTTGCAAGCGAAAAT
TCACCGTCCAGTGGCATCCCGGCCTTGAAAACATGGGTGACTATTACACCAAGCATCACC
CAACGTCTCACCACCAGCGAGTCCACCCCTACTACCTCTTCAAGCCAACCAGCCCATTGG
AACTTCCCCGGGCACCATCACCGGAAGAGCTGTGAGGGTGTGCTAAAATCCCATTCTCTG
CCTCCAGACAGACCCTGGCATTTCCCTTCCAGCACTCCCGTCTAGTGCCTGCTGGTGGGA
CTGAGACAAATGACCCCACTAAGTACAGCTGTCGTGACAGCTGTAACCTACTGGGCTATC
TCCCTCAAGCCCTCCAGCGGTCTCTCACCATTGTATGCAGCTATCTTATGTAACTAGCTC
ATAAATTAACTAATCACATTCGTTAGCTTAGTTCCATGGTCTTCTGGACTTCTAGCAATG
AAAATGCAAAAACAAACTCTATCACTACCACCAATTACAATTCTCAGGTATTTCAAGGCA
TGCCATTTAAACCAATTACAATTCTCTTGGAATCATGTAACAACGTAATAAAGAAACGCA
TACTATACTTTGGAATTGATAATGAAATATTGAATGGCTAAACAAGAAAAATATGACATA
GACCAAATATCTACCTTAACTGGTAAACCCAAAGAGGTTCCACCTGGAACCTCCAATGGT
CCTCTTCCCTTTGTGTAACACAAAGGAAGTACAATAGTCATAAGATATTGTTTCTGGGAA
ACAATATTCAAAAGACAATTTCTTTCTTGGGAAACACCCATATACATTCTAGGTGTTTCT
GGGACAAAATATCCAAGAGAGGATTTCTTTCTCAGAAACCTTCTCATGGGACAGTTCCTG
TTGGCAGTTGAGAGAAAAGGAGCAGTCATGGAACTGCCCTAAATTACCTCCAATCTCTAA
CAGCAACCATCAAAATCATACAACTTCCCGCGATTTCGACCTAGTCATCATACAAATCTT
GTATGATTTTGACGAGTCGCAAAAAAGTGCGAACTATGTTAGGGGTCATGCTTTTTGTGT
CTCGTGATCTGAGACACATCAAAATCATACGAATATTGTATGATTTTTCATAATCCCCAC
GTGCCCGTTTCTCGGTATTCTCGACGTATAACGACCTGAGAAATGGCAACGTTAACACAT
GAACGTTCATGCGTATTTTTGATATTTGATGCCGTTGTATCTCTATCTTGCTGGAGGCCA
CTCAAGTGATGGGAGATTTTTGTTTAGAAGAAGTATCTATGCTCTATAAGGTTGTTTTCA
TTTAAATATTCCATTTGGCTTCCTGGAGCATGTATGTTGCCTGCAATTTTTCTTAGCATT
CATGAAAAAATTATTTTGGTATGCAAATTGCTAGTAAACCCTTACATGAACATTCAGGAA
ATAATTTTCTACATGTTGTCTTCATGAAATACTCTGAAAGTGTTGTCCATTTCATTGATG
TTCCCCCCTCCTTCATTTAATTTTCTTAATTAACTAATTGGTTATTGTACTGCTGGTGCG
CTTCCAGCTTTAGCACATGTCACTGCAGCCATGTAAAAACTCAACTCCATTGCATCTCTC
AATAATTGATGGGATGCGCCAGGGTGAAGCATCCTTTTTGGGACCAAAAAGGTGGGGATG
TATCATCTTGTGTCTTATGTTTTTCAACTTATACTTTTGGTCATCTCATCTACTACCCAC
CTGAACAGATCACAATCAACCATTCAAACAGTACGCCCTTGGAATTTGTGGTACGATGTG
GGCATAACAACTTGCAGCCACTATGTTTTTTATTTATCAAATTTTTACTAGACATCTTGA
GTTTCTAGTTCCCCACTCTCCACACAGAATGAACAACCCCTCAAAAAGTCGGCCTCGGAT
TGAGGACCCTAACAGACCCCAGAAAAATTTGACGGAGCTTGTGCTGAGTTGAATTATATT
TTAATGGGCCAATCAGACGTGGAGATGTTGATGCCACTGCCATTTTGTGTTGTGATAGTA
GCATGAGGATTTTTAAATTGGTTAGCTACTATTTCAGTCACCTCCCTCTTGATCCCGGAA
AATTCAACTGCCTTGCAAACAATAATTCTCAGGTAAATAAAATTCAACTGCCTTGCAAAC
AATAATTCTCAGGTCAATTGCCATATGAATTGACAAAATGTATGGAGTGGCTTATTGCTG
ATCATTTTCTCATTGTACAACTTTTGAATCGAGAGCTCACATTCACAATATAAGCACCCA
ATTTTTGACCATGCTTACCACAGCCAACTCGTTGTTACTTGAAGGATCATTTTTCAAAAG
GGCTTCAAATAGTGATTGTGCATGTGATATGAGTTTTGTTTTTGACCTTTCAAAGAGCTG
GCTCCTGCAGAGCAAGATCTCAATGATGTTAATATGTGTTATTTTCCTGTGAACTTGTGG
GGGATACATACATGACAAAGATGGCCTGTTCTATTACTTATACTGTTAATTTCTATGGAG
CTGTCACACAAATAATCAATTCATTTGTGAATAAAGAGGGGCAGCATGTTGAGCTAAAGA
TGATTTTCTATATTATGACGTTTTATTTGTCACAGTGGGTATGGATATTTGAAACCACTG
CATAGTGGAATTGCACCCCCTCAATCAGGCGAAAGCTTAGGTTAGCTGCATGCAAGCATA
AATAGTAAGATAGATAGATTCTTTCACATGGATATTTTTCCAAGAGTGACCTTGATCTAA
TCCTTAAGAAGTTTTAGTACTATCAGATAAGATTTTGATTTTTGTAGCTCATTTTTCGCA
TGACAAGTGTACACTATTGTTGGGATTCTCAACCAAATGGTAGGATGAGAACAAATAAGG
TAGCTTAAATAGTAGGGTGGATTTTTTCACTAAGACCTTTTCACTAGTAGATTATCAAGC
CTGTAGCTAGAAATGTTAGCATTATTGTTACATATCGATTTTTTACAAGTAATATCTTAG
ATCTTTTATAACGAAAGAAACATGACCTTGCGACACATACTTATATTATTAAACCTCACG
CGAAAAATGGTCTTTGAAGAAAGGTAATATCTTACGATCTTTTTTGATCACGTAAATTAT
ATAACCTCTAAATTCGATCGTAAGTGATATATAATTTGTTATTAATTGTATTACGTTTTA
CAGGTATTTCATCATACAAAGTTTGTATGATATTGACATTGGTATATCAGCATCACCTGT
GCTTGGTGATGCATGGATTGCTTAGTGTACCATGCAATACCTATTTCAGTAGTGTAACTC
TCATAATTAAAATCTTTCAACCACATGTATCTACCTGTTTACTACATAGTAAAAACTACA
TCAAAACGGCTTAGGTCACTATCAATTGATAGCCTTCTTGCAATCAGATTGGATCGTCTG
TCCGTCGTTCCACCATCCATCATCCATCAGCTGTCGTCGGTGGTTGACCATGGTAGGTTC
ATCTGTCCGTCGTCCCTTGTTGCTCGAAGCCGTACAATACACTTGGTGTGTTACACGTGG
CGCAACTTGTGCTGCCTGACCCCAAGAGTAGCAACAGCCACAGCTGAGCCCCGAGTCACG
TACTCAGCCAGTTGAAGTGAGTTCACTCACAGGCCGGCACGTGTTTTTTTAAACACTTAG
CCAAGAACAATTGCCCTGAATATCAGTGAGGACTAGATCCCACTTGACGCGGGTATACTC
CGCTTTTGTTAGCAGAGTGCGCATGTAGCACAAAGTGCACTTGCCGTAAAAAAAGCCCAC
TTGTGACGTATCATACGCACTTGTGGCGCGAATGCTTACGTGCCTATTAGGTAGTAGCAG
CCCCTCATTAAACATGAGGAGGTAATAAACATAAATGCCTCGGTTTATTTTTTTATCCGA
AAGAGCAATATGTGCGTAGTCTACTTTTAGACCTAAAAACACGATTAGACTTAAAATTAG
TCAGTACCCGTGATCACATGCAGATGCAGTGACACCACGGAGTACTAAGTGAAAGTGCTT
ATAGCCTTAAGGCAGTACAAAAAAAGATCTTTTAGGGCAGAAAATGACCCCATGAAGAAT
CGTATGGCCTCTAAGGCCTAAAAAGGTTGCTCGTGACCCCTGAGAGGTTTCAATCACTTG
AAAGACTCGCGATCCCCCTGGAAGTTCGCGATTCTCAGGTTTCCAATGTGTAAGACACAT
CCTCAAGGGAAAATGAGCCCGCGCAGGACGTAGTCTCATGATCGTGGATCAGCCCCATTC
ACATGGGAGTGCATCACGGCACAGCCCATTTCACAAAACGTTTCGTTTTGCGACACAGCC
CTCGCGATCACGATCTGAAAAAAACGACCACATATCATGTGTCCTAGACTTGCTGGGCTC
AGCCCTTGTGCGCGATGGACCAGCCTAGGAGAGAACATTGTTCTACTCTTCACATGGGCA
TAGGAGCGCAATATATTGCCACATCCCGGTCAGACGTCAGAGTGACGCGGAGTATTGTCT
CCAAGTCCCAGCACGCATGGGGGCGCAAGATGGACCCATAAAACGACTCTGTGTCGTGCC
CCAGAAACACTCTGAGCAAAATTCTTGCAAAATCCCGATTTGTGCAAGAATGCTGCTGAC
TTTTTGCGGTTTTATCAGGAAAACATGCAACTTGTTGATTTCTTTCTGAAATCCAAGCAA
AAAAGTGAGAAAAGTCCACAAAAGTGAGAATTCTTCTCATGTGGTATCCCTTTCATGCAT
ATAAGCTACCAAGCTTTGCAAAAAGGAAAGAAAAGCTAGTTGGCTTGTGAATAGCCACTG
CACAACCTCTGGTCCGAGGAAAACAGAATTTAGAGCCCGAAGATATAAATTCAGAATTAT
TTAATTTTAAATTAAAGAGCTCGTTAGAGAAAAATCTTGATCAAAATTATACTGTCATGT
TAAAATAACCTGATATTCAAATACCTTGCTACATGTAAAAATAAAACAAAAATGTCAAGA
AATCTTCTGGCATCATGAATTGTTTTCTCAAGAAGATGAACTCTTCTCCCACATAGAGAA
ATGTACACATGTGCCATGCTGCACTATTCACAAGCAAAGGTAACAAAAAAGCAACTGGAC
ATCAAACCATGTTGGGTTTGAACCCCTGACACGGTGTTGCTACAGTAACAGTGAAAGCAA
GAAGGACGTAGTTCCAAGCTTCCCCCATGTTCCAAAATTTCGGAACATCCATATGTTTTC
CTTACCCAGCTAGGCAGGTGTCAAGCTCTTGGCGCACGCAGGATGGGTTCTTCCTACTCA
AAAGGAAGGGCAAAGTCACACGATGTTTTTTATTGCGCAAGCATTAAATTCCTGTCAAAA
CACACTTTTCTGAGTACATATTACCCAGAGTGACTAAGCCAGCATATGACCTCAGTCTTT
GACAAATGCAAGAACTGAGTTTGAATTGTTCTAGATTTTTGAACAAATAACAACATAAAA
TATGTTAAGATCAATTTTACCTTGCCAGTGATAATTGATGCAAAGTCTGCAAAAATCTGT
GAACCAGAGTTGAAACAAAACCTGGACACAACATACCACGCACATAGCTAACCACTTAAG
TGCAGGACTCTTCTTGAGCAAAAATACTCATGATCACAGAGCTAACCACTCCTGTGAAAA
ACTCCTCTGGGGGTTGAGTAAAATAGCAGACCTTCCAAGCTGTGTCAAAATAAAAGAAAA
AAGACACACACTTACACTACAAACTCAATTTCATACACGTTACTGAGGTTTCTCATGACA
AGAGAAACTGTTTGATGAAGTTCAGTGTGTTGGAAGAACGTGCCTGTTTACCTCTATTTT
TCGAACGAGGTAGGTTTACAGCCTATAAAGACAGAGCACAACCAGTCCAAAAGTCAAGTA
AAAACAACGAGGACAATTTACCTTGGCGACTGGAGGGTTTCATTGACAGCCGTCGTCAGA
ACTGGCTGTACAACAACAGAACACCCAAACAAACATAAATTACTGTAAATCAAAAAGTGA
TTCTTAAAATAAGATATGGGACAAAAAGTTAGGAAAACTGTCTAAACTCAAAAGAATCCT
TACAGTACTGTAGATGTTGCTATGTTCAACTCTGCAAACACCATAAGACTTCATGAAAAG
TCAACAAATCATAGACTAGATACTGACGCATCTAGAACCCGTTCATGCCTAGAAACACTG
AAGAAGGTTATACCTACTCAGAGCTAGCAATAACAATCATGGGTTTTCCATGTGCCTCAC
AAGCACATTCAATGGAGTCAATGATGGCCATACTGTTCTCAATAGAACTCATTTGGAGTA
ATATGATATTCTCCAAAGGCTAGCTTGAGAGACCACCTTAAACAAGGTTAGGATGGACTT
ACCAAGCAGCGAGTAAAGGTTTGCATGACAAACCAATACACAACATCTCTGCACAAAGAC
AACAAGGGCTTAATAACAGACCCAAAGTCTTCTCATGGCAAAAGCACCATGCTTACAAGC
AGATGAAAACTCGCTAAACATTTGCCCATACAGGGAACTCACATGATACTGGGTGGTCCA
GTACAAGGGAGAACCTTGGGTAAGACAATATGATTGTCTCGCCTCACTCACAACTGGAAT
TGTAGAGGAGGAGGTACACCGTACACAAAAAAGAGACACATTAATGTTAGACATTTGTTA
CCACAACAAGTCTAGAGCAACACCAACTCAGGTTGGGTATGCTCGCATTCTAGTACAGCT
TGCTGAACTTAGAGTGCATATAATACACAGAATAAGAGAAAATGAATCCTTGACCATGAT
TAACATTATTGGATTCAACAGAACTGTGTCTTACTAGATAATTGAGACTCAATGACTAGT
CCTTGACTCTCTTGTGAGAACTTCTGATGGTTTACCTTCAGAATTATCCATAGAGAACAC
ATATGGTGTCCATAAGGAAGGACTCATAGAGTCACCAAAACACGTGGGTCTTTTTGCTAA
AGACAACGGGATGACCATAGGTAGTGCACATACGTGTTGCACAACAAACCATAAAATAAG
CCTCATAATCATATGAGCACAACAACACAAAGGATCCACAACCTTTGTTCTTGTAAAACC
ACAGCATATAGAATTGTGAGTATCCCTAGTTAAACAGGAATATCATCTCACACAAAAGGA
TAAGTCAAACATGAACATCTCTACTGAGAGACATGTAGCACCTTGTTGGCATGCAATGCA
AAACAATGCAACTCAAGAAGCTATGCACAGAAATGTAGTATCGCTTCACTAGCTTAGACA
AATCCAAAGAGAAACACAACTATTACGTTGTCAACATATCATGGAAAGTTCACTTCTCCA
TGATGCTCGCAGTGAAGTCACAATATGGTTCCATAAACCATAAGATTTTAGTCAACAACT
GTCTATTACCAAATAAACATAGGTACGCACATGCACATTTAGTTATGTTGCAATGTCATT
ACCACTAACAAAAGAGTTATACATGTACAGACCTCCCCCGAGGAACCCTGCTACAAAATA
CAAAAGGATATCATAAACACTGAATCCGTACTCTTCGTGGTACAAAAAGACATAGACGTT
GATGCCTGGACCTTCCAATGATTATAGTCAATACATTAAGTATGACTTGACATTGTTCAC
TTGCCGGTAGCTGACCCTTTGGGCAACTATTCCCATGGATACATAGGGGTGACAGAGCAA
ATTGAAGGACAATATACCAACACAAAGGATTGCAGAAGATAACAAACAGAATGTCTGTAC
TATCAGCACCTTCGTACCTAGACCTGGTTCAATATCCACATTGTACACAAATTGTGACAA
TTAAGGTGCAGTTTCAACACTCCACTTTCGGACCATATGCATTTCATTTGGCTTCCCAGT
GTAAGTCAACCAGAGTCTTCAAAACTCAGAACCCAACAAGTGAATAACTAACTAGAGTTC
AACATCAACCAAATCATGGAGATGCTTGGCCTGCTGTACCAATCATGGTCTTGTCAGCAG
TTTCTAGTGGCGCAATGTTTACCTAAACAAACACTCAGATGCCATTCACTCATACCTACT
ATGCAGTGCCTATCGCCTAACTGTAGTGTAGCAATCATAAGATGGAATTGTTGTTCGGCA
TTCCACTTTTGCACACACAGACAAAATCAACAGGAGACACCAGGCAACACCAAACCGACC
CAAAATTATCCTCATAAATTTATGGTCACATGGTCCGTGGAAAGCAATGCTTTAGTAAAC
AAAGGTCTTTCACCCCGCACAAATATTCAGTCAATATACCAGTGATACTTGGACTATCAC
AGACAGTATACGATAAGACAATCAGGGTTGCACGCGGAAGTAAGTCGGAACAAGTTTGAC
TTAGGGGAGTACAATCAAACCAGCTTTATCATAAGCCATGACAAATCTCCCTCTCCACAT
GAACTTACACTTCATATACTACATAAGACAATATGTAGGTACAAAGCGTCACAGGCAGCT
TGCACATTTTTCACCTCAAAAAGAACGGTTTTTCTGCAAGTCTGGCTCGTAAATCGGATT
TTTTCCTCACAGAGGTTTTACTTTTCCGCGAGCAGCACTAATTCTCCAATCGTGGGGGCA
AGTGACATAGGCCAAATATCTACCTTAACTGGTAAACCCAAAGAGGTTCCACCTGGAACC
TCCAATGGTCCTCTTCCCTTTGTGTAACACAAAGGAAGTACAATAGTCATAAGATATTGT
TTCTGGGAAACAATATTCAAAAGACAATTTCTTTCTTGGGAAACACCCATATACATTCTA
GGTGTTTCTGGGACAAAATATCCAAGAGAGGATTTCTTTCTCAGAAACCTTCTCATGGGA
CAGTTCCTGTTGGCAGTTGAGAGAAAAGGAGCAGTCATGGAACTGCCCTAAATTACCTCC
AATCTCTAACAGCATCACCTGTGCTTGGTGATGCATGGATTGCTTAGTGTACCATGCAAT
ACCTATTTCAGTAGTGTAACTCTCATAATTAAAATCTTTCAACCACATGTATCTACCCGT
TTACTACATAGTAAAAACTACATCAAAACAGCTTAGATCAAAATATGAAACTGGGGCTGT
TCTTCAAATTTAAAAAAAATGGTTTCTTAGGAATTATTTCTCGCCTCTTTTTGCAAAAAT
ATAAAATACACATGAATGACTTTTCTGTGGCATTTACATTTTAATTTTTTTAATTTTTAC
GATTCCCAGGGAATCAGATTTTCCCTCACTTTCAGCATAACACAGACATCATAATGATTA
TTCACTTGTCCCGCAAATGTTACTTCATACATGAACATCTCGCCACCGCCGTGCCACAAA
CCAGCTACCAAGCTCACGCTCTTGCTTGCTTTCTTTCCTGTTATCAAAAGGCACCGTGTC
TCTTTATAGCTGATAACTTGCATCATTGAATTGATCAAGATTTTCATGAGATTGATAGTA
ACAATGAAACTTTGTGATTGGCTACTCACATGCATGTACAGCTTCATCGATCTCAATTAG
CAAGATATAAGAGCCCTTGCCATTGCCATCGTTGAAACCATGCATTAAATATTTTCGTTG
AGGAACTTGCTACACGTCAAGGGCATGATGCTTGGTTATCAAATGAATTCTTGTGTAAGT
ACACAGTTAGTAGGGAGCAGCTGTGTGAGATTACACAGGAAATCAAAGATGATCCCAACT
TTGCAAAGCTCCGTAGAAGAAAGCATAAAATGCTAGTCAAACATCAGCTGATGATATGGC
TTTATTTTGTAGGACATGAAGGCATACCTTTGCAAATCAAAGAGAGGTGTTCAAGATTTC
CAAGGGTATGTGTAAGAAGGCACAACAGCATGTAGTGATAGCATTCAACAATATATGGGA
AGAGTGTATTTCATGGCCTGACAAAGAAGCGAGGAAAGTAATAACACACAGAATTGAACA
AATGTACCACCTACAAAATTGCCCCATCATGATGGATGGAACATTACTTCAACTATCACT
CACACCTGAATCTGAAGACGTGGCAGATTATCATGGCAGGAAGATCTTGCACTCATTGAC
AGTGACTGTTCTCAATGATGACAAGAAAAGATAACAACATATCTTCCGGTTTTCCAGGGA
GTACACATGATAATCTTGTATGGAAGAACATGAAACAATTCCACCTCTCCAAAGAGTATT
TTTCTCCAACCAAGTAGGTTAAATACAACACAGTATATGAGCCTATGCCATTTTGGGTTC
CAGCATTATGTGTGTTTCGGGGAGGATCTGGTCATGCATCCTGACAAGGTGCTATCCAAT
ACGGTGCTATCTAAACCATGTGCAATGGCAGAGCATACTATGGGATTGTGGAAAGGGAGA
TGTTCTTGTATGCAAGGAATAAGAATGAAAATTACAGACAATCCTGAATCACTGCAACAA
ATATTGAAAGTGATTGATGCAACAATTGTGTTGCACAATATGCTTCTTGACTGGGATGAT
GTAAAATGACAAATGTCGCATATAGGATGCATCAATCATCACCAAATAAACTGCAATGTA
TGATGCAGAGAGGATTCCTGAAAGAATTGTACTTGATAATGCCCTACCACAGGTACAAAT
TATCCATGGCGGGATCAGTTGATGCATTATTGTGTTGAGTCTTAGGTCCCAAATCAAAAT
GTATCAGACATCTTTGACCACTTATCATTGGAAGAGTGGTCTCCTATTAGTGAGTTTAGT
ACAAGTGAAGATAATTCTGATAATGTCTCAGATCTTGGAGAGGAAGATATTTAGTAGAAC
TGACCAATCAACATTGAGATGTTATAATTTGTCATCCTTCATAATAATCATTCTAATAAT
ATATAATAAGATCTCTGAGATGAATATATATTAGATTACACAAATCAATACACAAAAAGC
TCATTATGAACTAGTATAATTCACAATAAACATTACAATTGTATATGTTTCCAATCAACA
ATATAAGTCATCAATGTCATTCCTTTCAAAGTTGATCTTGCAGAGCTATGAGGCAAGAGC
AAATCTTGCAAAGTTGACTTTGGTGAGATGCCTCCAAATTTATGAAATCCTTCAAAGTTG
ACCTTGCAGAGCTGCAAGGTGAGAATAAATCTTTCAAAGTTGACTTTAGTGAGATGCCTC
TGAATGTATCAAGACCTTCAAAGTTGATCTTGCAGAGCTGTAAGATGAGAACAAATTTTT
CACAGTTGACTTTGCTTAGATGCCTACAGTTCAGCAAAGTGTATCAATGCAGTGTAAAAG
TATTGGACAATCAATAACTCTAGTAACATAATCAGTTGACAGACAAAACCATATAGTTAC
TTGATTCTTGATTTCAGGTGAAAGTTTGTAAGTGGGTGAAGTGACATAGAATTCTTAATC
AATATTGTGTAATTCTTAATCAACATTACAATTATATATATTTAAGAATTCATAACGCTT
TGTATTATTAGTTCATACATTAACATTTCCTTATTCTCCCCATTCACTACTTCTGCTGCT
AGAAGAAGAAGCTGCTTGGTCCTTCTTGTAGCACTTCCGCTCTAACAATTGTTCGAATTC
AATGCAGGCATAAGCGGCCTTGATCCAAGAACCCATTGCATCACTGGTCCATTAAATTAA
CCATTCCATCCACTTTTCCATTCTCTTTTGATATTTTGTGTTTGCCTCAGCAGTAGCCTT
CTTTTCTTCTGGTATTCACATCAACATAGGGTTGAATCCATCTGTCTCATGGAATGTTGT
CCGTTTTGTGTTTTGGCCAATGTTCTACCCTTCCCACCTTTGTTCTTTGTTTTTTTACGT
CTGCTGTTGCTTCTGAGCATTTTGATTGCCACTTGAGTCTCCAGACAATTCTTCGTGATC
TTGGTCATTGTCAGACTCAAAAACCCTATTGTAGCAATACTCTTCATTCTTTGAATCCTC
CTTGTCATTGGCTATACATACAAAGAGACAGTCTGAAGTTGCACAACAGCTCGAATTCCA
GCATGAGAGGTAAGCTTTTCATCCAACACAAAATAGTATAGGCACATGGACATAACCTAA
AACAACACAACTTTTTGATAAGTGAGATTGTTAATACTTCAGATCAAGGCAACAAAGTAA
ATACCTTATCCTAATGTCCCAAGGTATCAGTGGCCCTGAGTCCTTCTCCCGTAACACCAT
GACACCAATCATGAGCATGGCACATTAACCTCTCCATGTGTGTATGTGTGCAATTTTGCT
CTCAGCCATCACAGCAGTGACAGTGCACTGAACTCCTTTGGAGTGAACCTAGGAAGCAAT
CTTTTCTGATACCTTTGCCTTTTTTCGCCCCTGACTTCGAGCTCTCCCTTTACCAAAATT
GGAATTGGTATTCAACCATTCCACAATCCAGTACTCAGAGTGATGAGGGTCTTCAGGGCC
CAGAGCTCTGTCACTCTTCCATGTGAGAGCACAATCAATGGCACTCTTCTCAAAGGACAT
TTTAAACTCAATAGTGCAGAATATGCCAGTTTCATGGAGGATATATGATCTCTTACTTTA
ATTGATCAGCCGCTGCTAGCAGAGGCGATGAAAATATCAAGGGCATACCGGGTTTCCACA
ATTGACCAGTGGCTGATGCACACTGGTTGGGAAGTCCAGACATCCCCGAACACTGCGCTT
CTCCTTTGAGACAGGCATAACTTGAATAGTTGCATTGACAACAGGGGTAGGGGCAGCAGT
AACAGTGATGGCAGCAGCAGCGGCAGCAGCAGCAGAGTTGACATCTGTATCAACAACTGG
GGGTGACTGTGTGGGAGGGAGGAGAGAATAACTCCGGTCCTGGCAGTGGTATTTGCTGGG
GGGAGCAACAACATTTTGAATTTACAAGCACAGGTTGGTTTGACAAAAGTCGGTCAAGCT
CAAAAGTGCAAGCAAACTTTGCAGATATGAAATAGGGAAATAAGCTTGACATGTGATCCC
AAAGGCATGAAGGCAATAAAAGTACAAAGCCTTCATGATGAGTGATTTTTTCTCATTGAT
CACGGCGGCTTCCTGTTTTCATCTTCTTCTGCAGTCAATGTGACAAAATTATTTCAATTC
ATGCTTTTAGATGCTGGACAAAAAGTCTTGGACAATCTCAGTTACAGTGAAACATCTCCC
CTACAACACAATGAAGTATACATTCGCAGCTTGGCACTAAGAGTCACAAAACTTGAAGGA
GTACCAACTTCATGAAGCCATCATGGTCAGTAGCAAAACGTTGGCTACCCCTGTTAATAT
GACTATGGTATGTTTTTTATTATTCACTCATTCAATGATGACACGATGTCAGATCCATGC
AAAAGCTCCACCTCTGACTACAACTACCATCTCTGTTGTAAGACCTCTGTCAGGGTATGA
CCTCTGTCAATCTAGAAGTCAACCAGGATCTTAACTAGTAAATTTAATAGGCACCATTTC
GCAGATGTGTCATCACAGAAAGATTTTAAATCTTTTAAGTAATAATGTAGTCATAGCATT
ATTTACAGAAAAATCTGCATATTCTCAAGATAAGACAGCTACCTTTTATCTTGGTGTATA
AGATCCCAAGGATTACAAGATATGTTTTTTATTTCATTGACATTTGTATTTTTTGCCTAA
TTAATCAACCCCTGACGTTCCAAAGCCTTTGATGTTGGACTCACCTTTCTCACATCAACA
CACCCATTTGGTTCACTCCCTGTGACTCCACGTGGTTGACGAGAAACTTCCAATGTCACG
ATAAAGTTACCACAAATTTTGAGCACATTGTGGTCGGATGGGCAGCATGACAAAGCAAGA
GAAGGGAAATGGCAGCAGGAAAAATAAGGAACAATAATGCTACCCCAAAGTAAATAGGAA
AGATACCAAAATGTTTCTTGTGTTGGCACTACTATAGCTTTGCACGGATTTTAATATATG
TTGTAATGTATCTTTTGACATTATTGGTGGATCGTATACACAACAATACATGGTAAATAC
AAAAGGAGCCACAAAGCTTTGTCTGTCAACAGTCTCAAAAATGATGTCACAGTTGGGGTT
GAAAAATATTTAAAACTTAGTAGATCTTTTTAAATTCTTTTGGATGGTGGTGTTATTTTG
TGTATTCATTCTGTGATTTAGCTGTTGAAGGTGATGGACTGAAAAACAGGGATCAATTAG
TTCTCATAGAAATTTGGAATATTTTTACATGAGATACTTCACATACTCTGATCATGCCAA
ATTCTTTTCTTTTGATTTGCCAGCCAACAGTTTTTGGTATCCAAAGTATGGCTGGTCGGG
AATCATGATACCCCAATGTGGCTCCTATTTTCTGTAGTCGTATTAGATGTTGGGCAATGA
TTTTCATTATTGTTTATAGGCAGACAGCAAATGACCATGGTGCTGATCCGCCTTGTAAGT
GTCAACAAAGCAGCTGCATGCTCGCCAATGCCCCCCTCCCTCCACCACCGCCACTGACAT
GCACACTTCCTGTCTGGGTTTCCATCAAATGCAGAACACAATCATAACAAAAACAAGCGA
TTTGGTTGACATTTTAGAATGAGTAAGTGATTTTAATTTATTGTATGAAACACAAAGGTC
ACTCACTCCTCACTCCTCCACATTCCTCTTTGGTCATCAGCACAATAATGTGATACCTTA
GCATCAGTAGAATGAAGTCATTTGACTTTCACAGAGAGAAGACAATTCGACAAGCTTTTT
CCTTTGACCCAGTTGAATGTCGAACCATTTAACTGGTTTGAGTGGGTTCTGTTGAACATG
TGAGAATACTATAGCGATTCATCATTAGATCATGTCATTGTGGTTGAATTGGGGATGGAT
GCTGGAGTGAGAAACTGGATGATTGATTGCAAAAATATTGTATAATTTAGAGTTGTGAGA
GAAGCAAGGTGAGTCAAAGCTGAACAGAATGAGTTTTATGGTCACTCCATCAACAACGCA
CCAAAAACTTCTTCACAACCAACCAACAATCAACATCAAGGGTGTCACCCAACAACCAAA
AGACAATGAACAAGTTGCTGAGTTGAGCAAGCAAACAATTGCACAACTCAAATCAGCGGA
ATCATTGAAATCTATTACATAGTACTATCAAATTGGACAGAGGCAGCATGTATAGTGCTC
GAATGTTGTAAAGTCAGGACTTGCACTGAGAGATTGATGGCTGTCTTCATGAGTGCCTAG
TACTTCTTTCTTACATGCAGTTGGAGAAATGTTAAACAAGAGAGTGATCAGATTGACAAA
AGATGACAAACAAGGAACTTTATGCGGGTTCTTTCAAATTATTTTGTGACTGTTGGCTGT
TCAATCTCTTGTCCCCCTGTTTGATGCAACAAAACCACGATGGGATAAAAAGTAAAACAA
TTAGTCGATGTTTGATTATAACTATTCCATATACGATTGGATACAGAACAGATAATGATT
TACCTTGTGGCTCTGAGTGCTGGTAATGCAGGAGACTTCACCTGATCCTTGATGGCAGAT
GAAATCTTCACCATGGCCCAAAGTATTTATTGAAGAATGCAAGGGAAAAGATTGGTGGCA
ATGGTGACAAATGTTTGTTGCAGCAAAGTGTTCGCAGTGATGAGTGTTGCATGAGCACGG
GGGGGGGGGGCAAAAATGTGCTCTCAAAAGTTACTCGCAAAGTCCTGGCTGACTTATTGG
CGGACTGCTCCCAGCAGACTTTTTGGCTGACAGAGATAGTACCTCCATTAGAGTGCGTGC
ATGTACAAAAGATGTTATGAAGAATGATGGTCGGTTCATAGTTGAGTCTTGCTTCACCAT
AGTTTTAAATCAATGAGAATTCCATTCAGTCTTGTTCAAGGTGAAATTTCATGAGATGTC
AGCCTAAGATCAGTACTGCTGAAACGTACAATTCACAATACCTCTAATTGTTTCCTTTTG
AGTTTGTTTCTATCCTTGGTCATTCTTGACAAAACGTTCTCCTACATGAAAAACCTCTGA
TAACCCCTACCCTAATTTTGTGGGTATTTTTGCACATTTTTGCACATTTCTGTTTTGATT
GCATGGCAGGCATTGTGATGATAAGTGTTTAGGTTCTAGTTTTTCTGACGATATCAGGGG
CTTTGACCTGTTTAACGTCTTGCAACGTCAGTCCTTACTGCTATAATAATATAGATATGC
ATAATTACGTAGAACAACACCTACCTACCAGTTATCTTTTAGCTGATAATCAATTTTCCC
AGTGTTCCCTGCCCTCCATATAAAATCTTAGCTCTGATAATGTTATTGCAAGCAGCCACT
CCAATTTTTTTTGCAGCAGTTGGAGCATGCAAACTGGAAGAAGTCCTGTTTCGTTAAGAG
AGATGACAGTGGAAGCCAGTTAGTGCATAGGTTAAAAATTCCCCCTGAATTCCGGGATAC
TCAGGAAATTCCAGAAATTTTGACAGTAACATGATTATTGTTGTCTGGAGGTTACCGTGA
ACAAATTACTTAAGTACTTTGTACAATACATAAGAAGTATTACATCTTGACGTTACAAAA
AAAGGCTCATTTTGACAAAATTTACAGTAATATTTCTGGAACCAAACGGAATTGCTCCAG
TAATTCTGGTCAGTTACTGGCTACTGTGTTTTCAAGACAGTAACCAAAACCGGAATTTAC
AACCTAGGATAGTTCGAGCCATGTGCATACTGATAAAATGTACGTGAGTACTAGTCATGT
TGCTGCTTGCAGTTCTTGAACGTGTGATGTGAATGCTGTGCACAAGAGCAACACTTTTGT
AGTTTACGTTTTCATGTTTCAAATTTACTAACGTAATACTCATATTGTACTTGAAACTCT
AAAAATGTGCTGGGTAAGTATAAGGGAACTTGTAATTATCCGAACTCCAATAGTGTGTCT
CTAGCGTGAACCTATACCTGAAATGAGATCAGAATGCACTCCTACTAGAAGATGAACAAC
ATGGGCTGAAAGACTCGTGGGAGTAACAATACAATTTATGAAATAAGAGCTACACCAGAA
ACCACGTTGTCATTGTAACCTGAAATAGACCTCTTGGAGGTCGTGAATACATTTTTAGGT
GCCTATTGAAGAGAAACCTTTGCCCGATTGTAGATATCACAATCTTGTACAGTTAAGAAG
TACCATTGAATGCAAAAATCAATATTGTGGAAGGCAACCACACAGAAAAACAACTTTATT
ATCTAAGCAGATCATAAGGTGGATGTAGATATGTTTTTAACTGAAAGCCTGAGAATAACT
TATTCACAGGTAATTCCGAGAAATAAGTTTATGTTACCTAAAATAGTCAATAGTTAACAA
ATGTCTTATGGAGAAGAAGAGAAGAAAAAGAGGGGAAGAATAGGAGGAGGAGGAGGAGAA
GAATGCGGAAGCTAGACAAATCAACATGATAGTCATAAGCAAATCGGTTATCTAGTTTTA
TGGCTGTGATTGTGTGCTTGCACACATGCATGTGGATGTCTTGGAATTTCGGTGGTTCCG
GAGATTTGGGATCCAACCTAGGCCTAATACTACGGTACTTAGGTGGATACCATAGTATGG
TATCATCACACCCTTGCGGGAGCTCGAAATGGAAAGGAGTGGAGAGAAAATGGGAGATTA
TGCAGCGGCGGCAACTGGTCGTTTGGAGTGGCAGTCTTGACATAGCATCTCGAGTACAAT
CAACGGCGTGATGAATTCGCGGCGTATGTGCTGGTGATGTTTGGCGGAGTGATGTTTGGT
CCAGTAATCAACATAGTTGCTGTGGCCAGGACGCCAGTATATTCGAAATTGTTCTTGGCA
TTCGCGATCGCGTAACCAGTGGAAGCGCATGTCCATGGCCTTGGTGCGCTTGGGTTGTAC
TTTTCCATTGGTGACTGCTTCGGCCATGACATTGTCAGTTTGAAGAGGTGTGGCTGGTTG
CTTGTGGCCGAGTTCCATGAGTATGATGCGTATGTAGACAGCTTCACGGGCGGTAATGAA
CAAAGCGGCCAGTTCGGCTTCTGTGGCGGACGCCATGACATGTTTTATGATGTGGGCAAT
GTTGAGGATCGCCCCGTTGTTGGGGGGTATATCTGCATTGGAGGAAAGAAAGAAGTGGCC
TCCTGTGCGACTACGGGCCTGTGGTTCACTGAGGTAGCTGGCGTCACTGTGTGCGGCCAG
AACCATGTCACTAGCATGGTAGGTGAGAACTGCTTCGTCTTGCGTGGCCAGGTAGTCGAG
GAGTTGTAGAGTTTGTGTCATGGTATCTTGTGTTGGGGCCGCCGACTGGGAGGCAATGGC
ACTGATTGGACACAGGAGGGGAGAGTCGACGGCGCTTCCAAGGAAGAGTAGTTTCCCGCA
TACTTGTTGGATGAATTTTGTGCCCTTCTTGTCCAGCAGTGGTGCAGTAGAGGGCGGGGT
GGCGTACTGTTTCTTTGCGCCGTACTTGATGGGTTTGGTAGGGAAAGGAGAGTGTTGTGG
TTCGCTTGGTGGCTTGTGTTGGAATTGTTTGAGGGCCTTGGCTTTGTAACCTGGCATAGA
CAGATGGACTTTGCGGGTGCTGTAGTCCCAGTCCAAACGTATTCCAATGTAGCGGTTACC
AGTCCAATCGGTGCTGAGGGGGTAGTATGATTCGAGCACAGATTTTAGGTGTAAGGCATG
TTCCTTACCAACATACTTGACCCCGAAGTCGTCAACAACCAGAGTGAACCATATTGGTCG
CCATTTGTGTTTCCAAAGTCCCGGCACAAGCTTGCTTTGTTGGTAGCCGTGTTTGTTAAG
TCGCTTCTCGAGTAGTTCGTTGGCTATGAGTCCGGCATGCGGGAGTCCGTACATGCCGAG
GACGATAATGATGTACAAGCAGTCGTCGGGTTCCACGAGATCACTGAGCTTGTATTCGGT
GATGATTTCTTCTGGTATGTCAGAGAGTTTCATCCTTATGTACTCTGGGCGTTTAAGTGG
AGTGTTGAGGTAGAAGTTGGAAATGTCCATGGTCATGAAGCATGCATTGGCGGTGTATAT
TACACTGTTGAATAGAATTTTGGCCGCGAGCATGTCGGCGGTGGGTGTGGCAACCTCACC
GGGGTAGTTGATCCGGTCCCCTCCCACGACGAGGCGTGTGCGATTGGGTTCTTTCTTTTC
GGGTCGAATGGTGCACACGAATTGACCGTACGTGATGTCTTTAACGCGGTCTTTGGGGAT
ATCCCGTTTTCGGATGAAGCGTATGGTGTTGGTGCCCTTTATCCTGCCGCCGAAGCCGTT
AGCCAGGCAGCCAAACTCATTGGCAGAGGATTTGGTCCAGTCGTCGTGGTATGCTGGGTG
TCGGAGGAGCTCGCGGTAATTGAGGAGTGTACCAGTGTCTTGGTCCATGACCGCCAGGGC
CCGGTGGACTTCTTTGTCGGCCCGCTTCATGCATGTGGATAAGATGGGGATGGGTTTGGG
AATGCGTGAGATACGCTTTGCGCGGGTGTTTGTTGCGGGGGCGGCAAGGAGTTTGGCTTT
GGCCGCAGTGTGTGATCGAGTGGTGCGAGCAGGAGCTGAGTCAGGGACAGCTGCGCACTT
CGTGTGTTTGCGTCGTTTGATTTTGGTAGTAGGGCATGGCGTGGGGATGGCAACTGATGT
GGTTGGTGGCTGGTTTAATTGGTGGGTCATGGAGCGTGTGACTCGGGACGTGGCCGTGTC
ATTAGTTGGCAGCACCCTTGGAAGGCTGGGCGTGGTGCTGGTCGTGCGCACCCTTGGAAT
ACTGTTGGAGGTGTGTGAGGTGGTTGCGGTGATGTCGAGTAGTGCTTTGAGGTCGGTGAT
GTCCTTTGGTTGGAGCTGTGATGCCTTTGAGTGCAGCAGCACATGCCGAAACTGCCTGCA
TGAGTTTGTCAGTGGGGGTGAGGGAAGGGTGAGTGATGGATTTGTGTTGGAAGACCGCCG
TGTCGCTGAGGCGTTCACTGTTGGTGGACTTGATGTGGCATCTGTGCGTGCGGTAATGCT
CAGGTGATGTGCTGAGGTACCAGCCGTCGATGGAATGGAAGGCCCATGTGCCGCGCGCAT
CGGACTTTTCATGCACCTGGACACTACATCCCATGGGTGTGCGGCTTTGGTTTAGGTGCC
CTTTGGGAGTTTCCACTGTTTCTGGGAAGTACTTCTGTATGTTGCGGGAGGTCAGCAGTG
GCCATCCAATGAAATTGCCGGCTTGGACGGCTTTGAGCCAGGTGGACTTGACGGGTATCC
ACACACCGCATGCATCCATCTGATGGCTTGTTCGGTGGATGGGAGGTCGTATACACTGTT
GGCGTGTCGGAGTGTTTGTCGGGCCTTCTTGGAGGGGCGCTGCGGTTGCCACCATCCTTT
GTGTTGGGTGAGTGGGATGCGGTAACGTCCATGTGCGTCGCGTGCGCCGATGAGGAGGGG
TTTGCCTTGGCAAGTGATGAGCACGTCAGCGTCTTTGTGTACAGTGACGCCAGATTGGGT
GAAGATCGCGACTGTCCCATCATCACAGGTTTTGCCTACGCTCATGAGTGACTGTGGGAA
ATCGACAAACGAATCGGCGAGCACAGCATTAGGTGAAAGTTGAGGAAAGGGCAATTGGCT
GACGTATTTCGCCGTGCTGGTGCTACCATTTGCAACGCCAACTTGTCGGGTGGAGGACCG
CAGAATAGGGAGCCCCACAGCAAGGCGATCTGTTTTGGATAGGTAGTGGCTGTCGGCGCC
AGAATCAAAGGTGATTAGTGGTGTGGTGGCTTGCGAATCAAAGTGACGGATTTGTGTGTG
GGCGGCAAAGCGGACGTGTCTGTTAGTGAAGAGGTTGTTCAAGGTGCATCGTATTGTAGT
TGCCAGCGCCTGTCCGATGGGTAGTTGTTGTTGTTCCCTTGGGTGTATCGTGTGGGCTGT
GCCGATAGCACGTCGTTGCTTGGAAGTGGTGTTGGCTTTGGCCTTGGCGGTTTGCTCGTC
CTCTGCCCACGAAATGTGGCGGTCCAAGAGAGTTGCTTCGTTGAGGAGGCGGAGGCGTCG
TGCTTGGCGCTCCAGAGCTTTGCGTTGGGCTTTGTGTTTGAAGTTGCTGGGGATGGGTGT
TGGTGGGAGTTGTTTGGGTGAGAGGTTGAACTGTTGCTTGATGGGTTTTGGCGAAGTGTG
GGGTGGGTCTGCAGCGTATTGCAGGAGAATACTATAGTAATTGGAAACGGAAGTATAGAA
AGAAGATTGTTGTTAGATATAAGCTTAAATTTTGTTAGCTGTCCTTTCTTAATCCACCCG
TTCGTCTGAGTGTTCCCGCTCGCCGGCCCACACCGTCAGTCACCGTCGCTCTCACTGGGA
TACCCACCCATGTCGGCAGCGAATTTGTGCCTGGGCACATAAGCCAGTTCCATCTCGTTG
CAAATCCACTTCCCACGATATCCCTTGTAACGCTTGTTCCAGAAACAGCGGTCTTCTGGT
GTTTTGGGGTGCGGCTTGCGGCGCGCAAATTTCTTGCAATGCGGGCAAGGGTTGGGCGGA
TGCCGAGAGTTGCTGCGTTGGGTACCCCGCTGGCCACCGCGTCTGCTTCCACGTCGATTG
TTGCGTTCGTTGTCCCGTCCACGGTCATGCTGGCGATTGTTGTGTTTGGTGGAGGAATCG
CTGTCGGTTTGCACGGCGGAGGCGGCCTCGGTGTGGTCGGTGTCGGAGGCGTCGTGTTGC
TGCTGGAGGAGTTGGGTGAGCAGGGAGACTTGATTGGAGACGGCGTTGGCGGTGCCGGTG
GGTGCCGGGGCATCGTTGAGCTTGTGTACGCCGTCGGCGCCGGCGAGCTCCTTAAGGATT
GCTGTTACGGTGGCGGCGTTGTGTGCGTGGTTGTAGGCAAACCTGCGCCGGATGGTTTGG
AGGGTCGGGCAGAATTCACGGCCCCAGTCGTGGCTGCTTGCGATGTCGATGTTTGCGAGG
AGTACGAGGGCGAGTTGGGAGTCATCAACGGTGATGCCGTAGGCTGTCATCCTGCCTGCT
TTGGCGCGAAGGAGTTCCATGTTGGCGGAGACTTTCTTGCGGAAGTCAAATTTGAATTGG
ATGACGTGGAGGAGCTGGGCGAGGACGTCGCTGGAGTTTGGGCGATCGGCGCCTTGGACG
ACGGCGGCAAGGACTTCTTCGAGGAGCCAGTCGTCGATGCTACGGAGGTCGGAGCCGTCG
GCAGTTTTGAGGACTGCATCGGTGACATCCGAACCAACTTTGGCGGTGATGGCGCGCGGC
GCCCTCTTTGGCCCCGATGACGCCTGGTTGATGAGGTTGATGCGGTCGGCCGTCTTGTGC
GTCGGCGCGCGCTGTCGATGGCGGGAGGCACGATGGTGCTGCCTGTGGAAGCGGCGGCTG
CGGTGGCTTCGGCGTCATCGAGGACGGACTTCGCCGCGGCGACAGAGGTCGCTTTTATGG
AAGCGACGCGTGGCGGCGGCGCAGAGTTTGAACATGCCGTTGCCGGGTCTCCGGGGTTGT
AGGTCTCGCGGAGGACTCGATGGATGCCAGCGATGAATGTCGTGGCGGCGCCGTGGTCGT
ACTGCCCATTGTCTGTCGTTGGAAGGGTCAGTTTTGATGCTCGCGGCAACATGCTCGCGA
GTGGTGGCGTGTGCAGTGAAGCACGCATCAGCCATGTTTGGGCTGGTGTTCGTGAAAAAA
CTAGATAACTGCGGAAGCTAGACAAATCAACATGATAGTCATAAGCAAATCAGTTATCTA
GTTTTATGGCTATGATTGTGTGCTTGCACACATGCATGTGGATGTCTTGGAATTTCGGTG
GTTCCGGAGATTCGGGATCCAACCTAGGCCTAATACTACGGTACTTAGGTGGATACCATA
GTATGGTATCATCAAAGAAGAAGAAGAAGAAGAAACATCTATTATTGATTAACTAAGATT
TTTCAAGAAAAAAATCTTGATACGATGTGGGATCCCCCTTTAACAAAAACCACGAAACAT
TTTTTAATAGTTAAAATGACAATTCTTTAGTGATCTTGGGACTGTCATCTTGTAACATTT
CAGACATATTATGACACCATTGTTCCACATCCAACGTCTTTCTGCGTATTATTGCACAGC
TAACTGACGTGTATTTCGTTTACAGCATGTTTTGTGCTTGATCGCTTCTCATCTTGCGTT
GTCCTGAAGATTAACATACGTCAGAAGCAGTCGTTTTGAAGTCAACCCTTCTGGGCGTAT
CTTGGATTTAGACTTGTATTGCCATATGACTAACGTTAGAGTTCGTATTGCCATTCAAGC
AGAGCTGTTTTTTTCATGGGTTGAAAGGATTAACCCTTTTCGATGTTGCTCCAAGTACAT
CATTGAAGGTAAGAAGAGTACGTTGCCGTGACTCATGCTGTTCTCGTTTCATGGAGAAAA
TATCGAGACAATATATTGTGATGGGTTTTACACAGCAGCAGCCCCTATCCGCATTGCGTT
TTTCATCAGATGTGTACGGATAACGATGTGGAAAACAAATAAGCATCATAGATTTCACAC
TCAGTCTTCGTTAACTACTTCACATTCATCGAGGTTTGCCGCACGAAGTAAATCACATCA
TAGTTGCGCTGAACCTTTCCTCAGTTATTCTCAACTGCTTTTCAAAATGGCAATTCACAA
CGAGAACAAAGCAGAAACAACGGACCATATGCTTGGGCGAGACTTGAACTCATTGATAGA
AGACTTGTTAAACTTCGTTGGAGAAGATACAGAAGAGTACGTGCAATTTAATTCAGAGTC
CTCGAGTCAAACCTCGCTGCAACAGATATCAACACGGGGGGCTGTCAATGACATTTCTCC
AAATCGCATAATCTCGTCGGATCAGACCAATTTTGGTCTGGTGGACAGCCTCACATTTGT
CCATTGTAAAAGACTCAGTATTGAAATGGACGAAGAAAAAGTCGATGACGAGTTCGAAGT
AATAGACTTTTATTTGGTCGAACCGAAAAGAATGATCGAACAACACCATCGCACAGGTAT
TCGGAGGGGACAGCAGGCCGCAACGTACGATGTTCCAACGAAGAAATGATTTAAGTACAT
GTCCGCCAAGTATAATAATATATCGAGTGAACATACTAAATATACGTTATTAAGAAATAT
GATGTATGAGAAGCGTGGATGAATTGAACCAGATACTATGTAAAGGCGATGTTATGTGCA
AAAACGAGGTACAAATGCATGATGTCTACAAGTAAAGTCCCCTCCTTCAAAATGATGTTC
ACTCTGCCCCTGCACCAGTTCTGCGTCTTTTCGGCTTTTCTGCATCCTTGACAGCAATTT
CCTTGCTAGACCGCTTCTCGATTACTTTCTCTCCCTCGCTATGATGGTTTTGGTCAAACT
TGGTAAGATCAAGTGTTAAAGTCCTGCTTGAGCTTGACGACACGTCACGACAAATCCCTA
CCAAGGATTCGCTCCTCTCGTAAAACATATCTTTGAGACTTATTACAATGCATTGAAAGT
CATTGCTCCTTTGACGAATATAGTTACAGACCTTGAGCACGTTAACATTGTCAAGTGCCG
CATCAACCTCATCCATAATGAAAAAGGGAGCGGGACGGAATGAGTGGATCGCAAAAAGAA
GGGACAGCGCAGCAACAGTTTTCTCTCCGCCACTAAGTTGCTCCATGTCACGGAATCTCT
TCATAGGTGGCATTGCATTGAACTTCATGCCCCCACGATAAGGCTCGTCCGAGTCGTCAA
GACTAAGGTAGGCATTTCCACCAAGAGGGTGCTTGCTGGACTTCGTCATGTCTGTGTAGA
TGACCTTGAGAGCCTCATCAATCTGTTTGAAAGCAGTATTGAACTTGTGAGACCTGGCTT
TCCTAATTTTGTTAAACGCGTCGTTGGCCTTGCGACCCTCTTCCTTGGCAGTATTGAAGT
CGTCCATTGTTTCCTTTACACGTTCCGTCATGGTATCAAATGCCTCAGCAGCCTGTGGAA
GTTGCGTGATGCATGGCACTGGTTTGATGACACGGACAAATGAATAAATACAATTACATT
TAAATGGAGACACACCTTCATGTTCGGGGCAATCCCTTCGATCTCAGCTGTGAGCTTCGA
GATCTTCAACTCAAATTTCTTCCTGAGCTTATCTTCTTCCGCCGCTGATAGAGATCTACG
CAGTTCCTCATCCATATTGGAAAAATCCACCTTACCTGCGTCCCTCCTATCCCTCGCAAC
CTTAGAATCTTCGCGTTGAGAGAAATGCATCAACGATTCCTGCGTGGCATGTTGACTGAG
ACGGCGTTTGGAACTGCGTGCAGACGAACTAATTTGGCTGTCTTCGACTTCGACATCTTC
ATTTGTGTAAGCGTCATCCTCACTAGTCATAGGCAGCTCAACTTCATCCACCCTCGCTTT
CTGGAGCGTTTCGTGAAGCTTCTGGCGAAGAACCATGAGATCAGACTCCTCGTTGTTCAG
GGCCTTCATAACTTTGGAACAATCTTCCTCTGCTTCCTTCAAGACATTGCGTGCCTCACG
GACTATTTCTTCGACTTCGTGCTCCTGTTCTGTCGCCTGTTTCAACTCTGCCTCGGCATC
AGCAAGTCTAGAAAAAGCATGAAATAGAAATAGAAATAGATGAGACGCTATGATTCATCT
GCGGACAATGATATCACAATATACGAAAACTCGATATGGAACTCACTTGGCCTTAGCCGC
AGAAACTCTCGCCAGTAGTGTTTCTTCTTCTTTTTGTGCGGATTCGAGCTCGCTTTCGTG
CGTGACCTTTTTCTTTGTTGCCTTTGACAGCTTGTCATTAAAGTCCTTCTCATCTTCGTA
CTTTTTCCTCGCTGTTAGCTTAGCAAGATGCTCACGGATTTCCGTTCGGCGTTTCACGAA
CTCCTCCCGAACCTTGCCAACAGCTTCATCATAGGCTCTCAAGTCGCGGATTCCAGTCTC
TTCGCGGAATGACGCGAAGTGCTCTTCTTCTACGTCCCTGACCTTCTGCCGATGTTTCTC
GACCCCAGCATTCGCATCCTTCACTGCATCTTCACACTCAGCTTCTTTCTTCTGGAGCTT
GGAAAACGTCTGCTGAGACGACTTGGACAGCGCGACCTGCTCTTTTAGCCTTTTCTTCGA
GTACTCCAAATCGCTTTTGATGTATTGCTCTTTGTTGCGAAGGTTCCCGATAGCGTTCCT
TAGATCTTCCGCTCTGGCGGTGTGGCCGCCGCTGCCTCTTCCCACTTGCGAGTCCAAGTC
AGCTTTCTCTACTTCCAAGGCCTCCTTCTTATTGCGAAGCTCCTCCAACTTTTGTTCTGA
CCATCTCCCAGCACGATTTGTGTCGTCCTTGGTCACACCTCCAGTCATAGTACCAGCTTT
GCTAATGACAGCTCCAGCAAGCGTAACCGCCTTCAAGCGATCTTCGACGCTCACGTTCCC
TCGTCGAGTAAAGCACACATCACGAGCCACGTCCAAGCTATCGCAGACAACAGTATTACC
GACGGCGTAAAGAACTGCACGCCGATACTCATCATTGACACGAATAACATCTGCAGCTAG
ACGGTATCGCTTGTCATTCTCTGCCATGGCGCGAATGCGTTCCGTGCTCTCGGGCGAAGG
AATTTGGAGTGAGTCCAACGGGAGAAAGGTTGCAGTTCCAATGCGTTGGTCTATCGTTGA
ATTGAATGATACATAACATGGGGGGAAAGAATCATTAACTAAGTCTCGATTCAAATATCG
ATATAGCAGCAATCGGTTCAGAACTCACCCCTCAAGTACTTGATGCAATCAAAAGCAGTC
AGCTTCGTGTCACAAACCACAGCATCCATATCTTTCCCTGCAGCTACAGTCACAGCCAAA
TTGTAGCGGTTCTGACTGGGACGACACAAGTCCACCAATCTTCCCTTGACACCGGGGAAA
TGCCTTTTGAGAGCGCTAATGGCATTGATGATTCGCTCTTCCTCCTTGTCTTTCCGGCGG
TCGTCCTTCGCTTGACGGAGAGTGTTGTTAATTTGATCGAGTTGGGTTTCGATGGCATCA
CGTTTCGTTTGATATTCGGATGCCGTTTTTTGGAGAGCTTCCAACTCGGATTCAGAAGAG
GCGAGATCGGCGTGTGTTTCTTTCAAACTCTATCAGTATGGTTTCTTTCGGAGTTAGACG
TGAAGGACAGAAAACAAAAGAGGTTTAATGCCTAAAGACATGTCAAGAAACGCACCTTTC
CAAGCTTCTCCGTGCGCTGAGTCAACTCATTGACACTCCTTTCGGCTTCCTCTTTCCTTG
CCATCAACTCTTTTTTCTCTTCCGCGACCTTTGCAGCTTGCGCCCTGGCACTCTCCAACG
CCCTGACCGCTGATTGAAGTTCCCTCCTAGGAGCTGCGCTCGCTACGGCGGCAGCATCCC
GAATCTGTTCGTACCTCACCTCTTGCTCCTCAGTCAATGACCCAATGCCATCCTCCGACT
GTTTGAGCTCATCGTATTCGGATTGAAGTTCTTTCTCTTTCGTTTGATACTCCTCAATTT
CAGTCTGGAGCTCGGACAATTTATCAGCATGCGCCTCCTGCTCCTTCTTGATCCTCGCCA
CGGCCTTCTCGTCTGCGGCCAATCGCTTCTTTAGCGCCTGAATGGCCTCGGATGATTCAA
TAACGCTGGGCTGCAGGCGATCTACTTCCGCCTCCAACTTGATCCTCAGCTTGTCCTTGG
AGGATGTGACATTCCGAGCCTTCGAGGCATCCTTCTTCGCAGATTTGAGAGCAGACTCTT
TTTCGTTGACAAGTCTTTGATGCTCTTCAAGTGATTCCTGGAGTTCTGCGAGGGCAGATT
CACGTTGTTGAATGTCCGAGTGGATGTGGAATAGGAGCCAGAGAAAGTAGTTTGTTTTGA
GGGTGGCTCGTTGTTCGAGTAGCTCGTGGAATCTTTCTGCTTCCTCCTGTGAAAAATGAA
CGTCAACAAGAAATCAATGCCTAAGAAAAACCACGTATTACAGATGCGTACAGCCACATG
TCAACAGACCTTTTGTTCCTTCAATTGGCGCCTCTCGGACTTGTGTTCCTTCGTCTTGTT
AAAGGCGAAAATCGTCCTCTGCTCCGCCTCCTCTTTGGCCTTTAACGCCGCATCATACAC
TTCCTTGAGCTCAGCAGATCCACTGATATTCTCAAACATTTCCACAAGCTACAACAAGAG
AGAGGAGAAAGGACATGAGATGTTTCCACTTGGAAACGTCCATGGAAGATTCAAAAACAA
AATTAAACACTAACCTGCTTCGGAGTCTTCCTCGCCATTCCCTCCACATCTCCTTGAAAC
ACCAAGAAATTCCTCGCCTTCAAAAGAACACCGATACTCGCCAACTTAGCTTCATACTGC
TTAAAAGTGACCGTCTGATGATTGATCTGATACTCCCCGGTACCCTTGCTCGTAATAACT
CGACTAAAGATGGTGGTTTTGCCCCGAGGAAGTTTTCTGGACAAACGCCCCCCTCCTCCC
CCCTGCTCCTCCTCTTCTCCTCCCTCATTTCCCGCCTCGGGCTCCACATACACAAGACTG
GCCTTGGCGCTCAATTCTTCCGCGTGCACGTTGCTTCCCGGAGGACGAAAGATCAAATCC
TTCATTTGGCTGCTCCTCAACTCTCGAGATTGGACGCCTAAAATGAAGGAGATGGCGTCC
ATGAGGTTGGATTTTCCGGAGCCGTTAGGACCAATGACGCAGGTGAAGGAGAAGAAGGGG
CCGATGCGTTGGGTGCCTGCGTAGGATTTGAAGTTTTCGAGTTCTAGGTAGGTCACCGGC
ATTTTGGTTGTTTTTATGTTATATTGTTTCGGTTTGTAGTTTAATGGGAATCCTGTCGTT
TCTATTTCGAAGACAGTAATGACGAAAGCGCGGTCAATATTGTTAGATGTGACAATGTCC
AGCACTCGGCTTCGATCTAAGCAATAAACACAACGATAACGAAAGGGCGGCCTCGCGGCC
GATGTCACCGATGACAGATATCAACAACGAGCACAAGCGAGCCGAGAAACGGGGGCAGAA
GAAAAAATTTGTGCATCCTGCGTTGTATCAGATTACTCACATCTTGATTGCTCGCTGTCC
GTTTCCATTTCTATAGCCCGACGCCGTATTCCGTCATTGCCTTGCCTGCCCTGTTGTCGT
CTGAGGAGAGTGACCCAGATCACATGCAAAAAATGGTTTCTCGGGGGAGCTCGAGGGGAC
GTGAGCCAAAACAAAAATGGCGGGACGAGTGACAACTAGGTGCGCGCCATTTTATTTTGT
CCCCATAAATAGGGTATGGTGTGGTACATAAGCTCTAAAGAGGTAGGGACATCATTTTTA
TGAATGGAGAACGCTCGCAACTTGTGTCCAACGTGTATGTTGCGACCTGTTGCGACTGTT
GCTTGTAGCAGCTTGTAGCAATGATCACGGCAGATCATGACCACCCCACTGCCATCCCAC
ATCATTGGTAGACCAACCCGGTAGACCAACCATCGAAACTCTCTCCAATGATATGAGAAC
GCCACGTCCAGTCGCCATCATTGTGGCAATTTCAATCGCCATCATCACCTTCGTGGCATC
ATACCGCACCATTCATCGTGATGTTGTCGTGTACTCCCAAGTCAGAAATGTGGATGAAAC
AACGGCGTTTGGTGGTTTTAATCGAAACAGCTTTCAGGTTGAAATGATTGAAGATTGGAA
TGACGATGGCTCCAGTGATTCCGAGGAAAATTCGATTGACAATATATCGAGCTCGGAACA
CCAAATCAATCCCAATAATGTTCACGAGTCAAACTCCCCCAAGGAAAGCATTGCGATTCG
ACAAATGCGTCATGATGTATTTGCAAAACTTCCGGCCATGAAACAATTTGCGGCAATGCA
GCCTTCTCCAGCTTGTCGGCCAAATCTTGATGCTGCATTGCCTGAATGGAAGTGGTCCAA
TTCAACGAGATTTACGAGGATGTATTTTTATCATGCGAGGAAAGCGTACGTGCCAAAAAT
TTTGCTTAACTTTGTTTAGAGCTAGCTCTCAACAAATGGTTTCAATTATATTTTGTGCTC
TGTTTGCGATCAGAGGCGGGACTTCATTGGCAAGATATTTTAGCAACGTTGCCAGGCATT
ACGGGTTAAAGTTCAAAGCAGTAGAATGGAAGGCTTCCGAAGAGCCTGGTGAACCGTTTG
GGGAAACAACGTTTTACGTGACACATTTGCGTGAGCCTGTCGATAGGGCGATAAGTCACT
TCAAATGTAGGATTGGTATCTCGAGCCAAGCGTTTCTATGTCGTCCTACCCTCACTTTAA
TTGCTTTCTTTTGTATGATGATGTCCACCAGATCAAGGGAGGTGGAATTGCCGTGACCTT
GGAAAATGGTTCAATTCAAAACGTTCTGATTTTGTTCCAACCAATTTAAATGCCAATAAG
ATCGAAACATGGGTCGAAACAGGAGGCTTTGATGATACGACATGTCCCAGAAATGAGTTT
AGTCTTGGCGAATGCGCTGTCAACTGCTACACCCAATGGATCAGCGGTCTCTCCTGTCCT
CAATACAACATATCCACTGAAGTTCAATACGAAGTGGCAAACGCTCGATTGCGTCGGTAT
AATTTCATTGTTATCTTGGAGAGGCTCGCAGATGAAAGGTATGCTTCTGCAATTGAGCAA
TTCTTTGGCGTTCCAGGGGTGACGAATCGACGGAGTGCATTCTGCGAACGATCGTCTCGG
AAAGCAAATAAAATGAATCCTTTGGTTGTCACAAACGAAACACGTCAAATATTAGAACGG
CTCAATGAGGTTGACTTACGTTTGTACAATGAAATAAGTGACTGCGGGGTTGAGGAGTAT
GAATTTGGAAGGTTAGATCCAGCTAGGCTAGTATCAAACTCAGTCAGTTCTTCCGATCAG
AGTTCCAATGGTGGGAGGAACAATAAGAATTAGAGAGTATATCTGCTTCGTCTAGTGAGG
TACATTTGCATTACAAAGCTTTTTTCGACCGTGCATTACATGATAGCAACGAGGTAAACT
AAGCAACACGGAATTTAAACAGGGTTTTTCACTAGTCTAACATAAAATGGCAGAGATATC
ACCGTCTCCTGCCGTCACATAAACATGGAGCACATTTAAACATTGGAATAACCTGCACGA
TGGCCTCCCATGCGCCCTCCGACGACTGCTGCGATGCAAACGCCGATCATGACCGCGATT
TTGATCCACAACCCAGAACCATTCATTCCCATCCAAGAACTCATATATCCCTGAACAGAG
TAGACGCTGCAACCAGCGAGCAATGTCATGGCCGCCATGGTGGCCACCACAACTTCGTGG
CCTTCAGAGTCGTCAAAAAAGACAGTATATGAGAGAGCCATCGCGCACTCAAAGATGAGT
ACAGCGACAAGCGTCCACATCCAGTGGGCAAGCTCAGTCATTTCCAATCCATCAGCAAGA
ATGATCTTCGGGTCGATGAAGTCTGTGTATGCGAAGAACTTCAGAATGGTAATTGGAAGG
AAAAATAGCAACAATGTCTTGCAGTTGATGCCCAGGCCTTCTCCTATTGCTTTCTTTTCC
GCCCACTCTGCTCCTGGAAGAAACGAGAGCAAAAGATATCGAGAATAACTTTGAGCAAGT
TGTCAAGTCTCTAGAATCAAGGTACACTTGATTGATAGCAACGCACCTTGTTGAGTCACG
CGGCAAAACAAAATAGCAACAAGAATTGCCATCGTGAGCATGTCTCCGATGTGCATCCAC
GATTTTTCTATCCCGCCAAGTGACGCATTTCCAGTGAACACGCAGCTCGCAAGAAATGCG
GTCGCGCAACTGAGTGCGACATTGGAAAACGTCGTTATGTTTGCAGCAGAGCGTTTGTTG
TGATACGTGATCGCTGTGAAAAGGACGCCGACATAAAGCATTGATAACGCTAGAACACGT
TGCATCAATGATTCAGTTTCCGTGCTAGGGGTGCCTGCAAGCGTCATGAATTTGCTAACG
TCGATGAAGTACATAAATAGGCCGGCAAAAAGATGCAAAAACGAAAAAAGGTACAATTGC
CACGGGCAATCGGTTGAAAAGTCGATGATACCGCCCATCCTTAATGTTGTGAATGGAGTT
TTGAATAAGTTACCTCGTCTGCCTTCTGTCTATTCTTGGCTTTATGAGACTGGCCTTTTC
GTAATCCCATCACATAGATCATTCTCGTCAGGGTTCTCATTGTTTTAATGTCAGAATGGG
AACAGGACTGGAAAAGGAGAGAAGACAACTTGAGTGTCAGCCTGCAATCACCGAACATCA
CCAATTACCTCCAATTACCCATCCATCGCATTTTCTAGTAAAAGTTGAATGAAACCCCTA
CCTTTATTAGAATGTTTAATCTTTATTTAGCTATGTTACGTCATAAAGACTCTGCCAGTC
TTGTGTGGCGATATTTATAGGTAGATTCTAATGATATTATCTTGTTCAGTGAGTACCATA
CCGTACCATACAGTAGAAAACAACGCGCGCATCATGGACGATTCCACCTAATAGCACCTA
ATAACGTGATGATATGCACAGGTCTTCTCATCTCCTCGAAAGATCTCCCAGACCACTCGT
TTTGAGTTTTGAGTACAATAATTTCTATCGGAGGACGTTGTCGAGATTTGCTGTACTCGT
CCATTATGAAAGTCAATCTCGCAGTATCATGTCTCGTTGCTATGTTGCATCGTCATGTAT
TTCGGAGATGTTTTGCATGGACATGCGCATCTCAAGTGCAGATGCCATGGCAGCGAACGA
TACATCATGGTCAAACATCGCTATGTCTTGCGCTAAAACGGCAAGTGAGTTGGGCCAATC
AGCTCACCTCTATGACGAGGAAAGCTTCGCGCCTTGGTTTCTCTTCTGAAACAATCCATC
CATCTGAAAACGAAAGCGAAGCATCAATCATACCAATCACTGTCCTCAGCGGTTTTCTGG
GAAGTGGAAAGACTACTCTACTTCAGCACATGCTCAACAACAACGAAGGCCTAAAGATCG
CCGTAATTGTCAACGATGTAGCAAGTGTCAACATTGATTCAAAACTTTTACGCGGACAAA
GTACGGCTGTTTATTCAGACAACAACTTAGATTTGTTGGAGGACGATTCGAATGATTTCT
CTTATGCAGCACCCGCAGGCATAGTAGAGCTTCAAAATGGGTGCGCGTGTTGCTCGCTTT
CTGGCGAACTGCTCACCTCGGTTTCTGAGCTTTTAACATTATCAGATATGCGTCACGACG
ACGAGAAGTTCGACCACATTGTGGTGGAAATGAGTGGTATGTACAGCCTCAAACCAATCG
TGTCATTATTTTCGGAACACTCAATAATCATATTACTACAATGCCCACGACAATAGGAGT
TGCAGAACCTCGCTCTGTTAGGAATATATTTCAAGAGGCAATCATGTATGACATGCCGTT
AATGGAAAGAGTGAGGTTAGACACATTGGTAACTGTCGTGGACTGCAGTACATATTTTGA
CTATATAAAATCGTCGAGGGCTGCCAATACTGAAGAGTCCCCGGAATTGTTCTACCGTGA
CCGTGACGAAAGGGATCAGGAAAAGGGCAAAGCGGAACTTGCCTTTTGGATGGAACCTTC
GCTAATGCTATCAGATGCCGAAGGAGGTGTCTGTGACTTGCTGGTCGAGCAAACTGAAGT
GGCTGATGTGATTCTTTTGAACAAAATTGATCTTCTGGATGGAAAGACAAAAGAAGTAAA
AGAGATTGTCACTGCATTGAATCCGCGTGCTAAAGTGTTGGCGACATCTTTTGGACAAAT
TGACCGCTTGGGAGAAATCCTAGCCTTCTCTAAAGGAAACGGCGTTGCAATCGATGGTGT
AGTGGATGATCACAAAGACTTCGTGAAGGCGGCCGACACAGAAGATTGTTCTGATCCTAG
ATGTACAAACCCACTCCACAATCATGACCATTCTTCACATTCACATCATGATGGACACTC
TCGTTCAGGTGATCTTTCATCAGATTGCAATCATCCGACCTGTGACGACCATAGTCATTC
ACATTCACACGAATCAAAAGATACTCAATCTACGGCGACACATGCAGGTATCGGTTCCTT
TGTTTATCGAGCTCGTCGACCATTCCATCCCGCAAGGATACTATCTGTCATTCAAAAACT
ACCCATTGTGCGAGGAGCACCCAGTGAAGAAGCTCATGAGATTGAAATGAGTGAAATCAC
AACAAATGCATTCCAGCAGGTTCTACGGAGTAAAGGATTTGCGTGGACGGCAGATTCAAA
TGTAAAAGCCTTATATTGGAGTCATGCTGGCACTTCATTTGAAATGCAATGTCTGGGCCG
TTGGTGGAGTACTCTTCCTCGGAATCAGGTGCGTTTACCGCGAAAGATTGATATTACATT
TTTCTCTGTGATTTTTATAATTTCTTTGACCCGTTCATTATGCATGTCCCATAGTGGCCT
AAGGAGGCAACAGAAGCTATCATTTCAGACTTCGATGATGCGAACCATGAAGAATCTAGC
ACCTCCACAACAGTTGGCGATCGTCGGCAGGAAATAGTGTTCATTGGACCTGGACTGGCA
TCACAGACAATGCAAAAGTCAATCAAAGCTACATTAGATTCATGTTTGCTGGACGGTGAC
GAGTGGGATTTGTTTTGTTCAAAACGAACTGATGAGTCATCATTGGCATCCTGTTTCGAA
AATAGAATAAGGACTCGAATGCTGACTTAAATAAAACATTGTTAGCATTTTTTGTATGAG
CTACAAATAAACTCATGTGTTAGATTATAGCACCTCATCATAGGTAAATACGACCGCCAA
GAGATACGTTGAATGCCTTTCACTTGAAAAGCACTAAAAATGTCGACATTTATTGATTCC
AGAAAAATTTCGTTTGAAAACGTTAACAGATGAACCCTCAACACGATTCGAAAGGATCCA
GGACTCGATCAAGCTTTATCCTCTGACAATTCAACTCATTTCCCTTGATTGCCCCACTTA
CAACAAACCAAACGCAATGCAAACCGTTCCACACGTTATGAGCAGCATTCAGCTCGGGAT
TCGCCCACTTGACGACCACAGTTTCTGCAGTGATGTTTTGTATCCATACACTATGGAGTT
ACGAATTGTTAAGTCGAGACAGTTTTGGAATAGAAAGAAGCCTTGTAAGACCACATTTCA
ATCTTGATTGCGCAGCGATGTATGCTATACTCACGTTGCTACAGACAAATGGCACCCAGA
AAAGTGGACAGCAAACGAGGAGCAGGATGATAACGGAGATCCAAGTACAATCCCCACAGG
CCAATGTAGTCCTTGTAATTCCAGCGTGAGAGCAGAACGGACAAGTTAAAGCGACGGGAT
TCGACCCCAGATCACGCCGTGGTGCAAAGATGACCTGTGGTGTTGATGTTGAAGGGGTCG
CTGACGTAGAATTTGCGTTTGCTGCTGCGCCATTTGAAGTGTCAGCTGGTTGATACTCAG
TTACGGTCACCTGTCTACCATCGCTGTAGGTCGTAGTGACAGATTTCGACACCATCCCTT
GGGGGACTGCGGCATAGGGCGGTTGTCGAGGAGGAAGGGACGCCGCTTTGGGAGGTACTG
TCGCTACTGCTGGCACGGCATCGCTCGAAACAGCATACGCCGATACAACAGGAATTTCTG
CTTCTCTCAACGGGGGTGCCGATGGCTCTGTGTCGTCGCAGTTGGTGATTGTTGGCGGCA
TCTCTCTTTTTCTATGTTGTTTCTAGGTAGTTCCAGTTTCTGTGTCGTGTGTTACAGTCC
GCCATTGTCAGGGGGGCGGAGGCTGGCGGAGGCCAGCGCGAAAGAACGCGCCGGTGTGGT
GAGCAGTTATTATTAGCATGTCCTATGGTAAGTCTTCGGCAAGTGTACCCGTACCTACAA
TAATACACACTACGTACCTAACTTATATTGGTTCCCAAACGTTAAAAGATACCTAAATGT
GAAACTGGTGCTCAATCTCCTGAACATGGATCAGGCTCCCACTGCATATTCCTCTGATGT
GGAGACAACACTTGAAGCAAAGGGAACAAAAGCAACCCAGGTCACTGTGTCAATAATGGC
TGCAAAACATGTGACTGTTTCTGAAATTGTCACTGCCAGTGGGAATATGTTGCCCCTCTT
CATGTTTCTCCAGAAATAACACCCAAGTGATTTTCTCCTTTGAGTTATCGTGCTTTCCAC
ACGTAAATTTTTCGGTCGTCATGAACATCATGTCTCAAAACATATGATATTTCATGGGAC
AAAACATTACATTTGTCTCACTGGGAGTAATATATAATACCAAAAATTTGCTAACAATTT
AAGATGGGATACTTTTCATTTATCTAAGAAATATTACCGGACAGACAACCTGTCCGTTGT
GTCATCATTCACATCAAGATTTCAAGACAGTGATGTGTGCAAGACTGATCTTGCCCTATG
ACATTTCATTATACCAATGACAATGTGCTACACATCATCCCTTTATGATAACACAATTAG
CTACCAACTTTTGCGTGTAAAATCCATGGTCATCATGCCATTATCAACATCACAGTGCAA
CAAAAAATAAAAATAAAACAAAATGACAAGTCAACGGCATCGCAACCAGTGCAACCAATG
CCAACGTCAATGCCAACAAGATGAACAACTAACTGCATTTGTGGGTGCATTCGCTACTTC
AAACGCAGCAGATCTGGCCCCTCCCCCGATCCTTCCATCCCACCAGCCCACCAGCACCAG
CCTCCCAATCTCCCCACATCACCTTCTCCCAAACAACAACGACAACAATATCAAACTCCT
CACATACTCATCGTCCCACCATACAATCTAAGAGGGGGGGACAGCACTGTCGTGCCCCTT
GTTGTCAGCGAACCAATAGGGAGAAGTATCTCCCAACCCTGATTAACTTTGGAGAGATCA
TGTGCCTTACCCAAGAGGCCATGATTTCACCCTGGATGATCTCCAAGGAATCACTGCCGA
TGAGATTATCAGGTGGACCAAACATTGCATATATGGGAATCCTGATGCAGATGATGCGGT
TGACCAACCTCTTCATCACAGGCACAACTCGGCACTGAACTGGAAGAAGGCACTCTCCTT
CTTCATGTCAAATGCCCACCTCCAATGGAATGATGATTCTGACATTGGCCAAGAACCTAC
CTTAATTAGTACCCTCATTGTTACCCTTATTAGCACCAATATGGACTAATTCGAAAAACT
CCCAAGTAAGGGATCATCCTGACCTCCCAAGTGATGAGAGGTCCTGACAATGATAAAGAT
CCATATCTTTGGATCTAAGTGACAAGAGAACACTCTGTCAGAACACCCTCATGAGAAGGG
TATAAACATACCAGAGATGTGTAGAAACCTACACAGAATCACATTACTTTGTTGGGATTG
CATTGACATCCCGTCCTCATTTGTTCATTGTAATCACTAAATGATAAGCTCACAAATTAC
CATCATCAACAAATCTATAACACCTTTATCTACAATATTGGTATTTAGAATTTTTTATCT
CCAAACGGCTTAGGTCACTATCTATAGATAGCCGTTTCTGCGACCTTCTCGCGTGAAAGC
CACCGAAAAACTTTTTTCCCTCCACTCCGTCACTCGTGCTCCGTTGCGCAGGCAGACCCG
TCGTCAGCTACGTAATACGAGAGTGTGCAAAGCGCAACTACGTCGCGTCAGCCACGAGAA
TTTGTGCACGTCAGCAGTACCCCTAGGAGCTTTTTAAGGCCCTATTTATAAGTACACGCC
TAGGTGACGCATTAAAGAGAATGAGCACCTCTAAGGCAGTCCCTGATGGACTTAAAAGCC
AAGAGTGTGAGAGGAACCTTGGACGGAACAAGCCGCCCGTGCCATACATACCCAAAAGGG
ATGTGGTTCAAGACGCGCTGGCAGTAGATACAACCGCCAACACAATGAAGGTCACCCGGC
CTGGCAAGGTAGAGTTCAGGGTATCCGTGTGGTCACACGGTACTCCCGAGCAATTTCTGA
TGCATGTCCAAGCAGCCCTGGATGCCATAAGGCAGAAGGGCCCTGATGCGACATATCATA
GGGTCTGCAAGGACCAGAAGGATTGCATCAAGAAGGCAACCAAGGCCGAAGAAGCTTTTA
AAAGTTACTCGGGATCGGATGCGAATCCTCCCAAAGAAAAAGCTTATGAAAAGGCCCTAG
AAGCCGCCAAGAAAGCTGACAAGGCTGTTACGTCCGTCATCAACCAAGTGTTCAGCCTCT
ACTCCAACCTACTCACGGAGGAAGCAAGGCGCCCTTGGAAGAAGATCGTGAGTGAACAAA
TTGACTGTTCTCCATGGACTGATATTTATGGGGAAGAACATCCCGAGAAGCATGAGCAGT
CTTGGGGATCATTCATGGAATGCATCAGCTTCCATTTGTTGACCGTGTTCTGTAATGACG
CTGCTGAGACCCAGCACTTCTACATCAGTAATGGGTTGAAGAAGCCCAACAGGGTTCTGA
TTCGCCAGTTTATCAGACGCATCCAGCAGCTGAATGGCTATTTGGACCTATTGCCCTGTC
TGTACTACTCCAACCGTGCCACCAAGCTCACCACTGCGGTGAAGCCGTTCGATGACCCGG
ACCTAGCTAGTCACATATTACGCATGGTCCCGAGGAATTGGCAAGACCAATACAAACTCA
GTGGGGCATCGGTACCCCAGAGCGTTCGGAAGCTTCTAGAAGCACTCGAATGTATCGAGA
AGGCTTATCCGACCGACAAGGATCGTGATGGGCCTAAAGGTTCCGCGAAGTTCGGCGACT
CCACCAAGAAAAAGATGGTTACGTTTAAGGATCGAATCCCATGTAAACGTACCACAAATG
CGAAGCACTGCATTTTGTGCAAGAAGCATGGGGGCGCGCACACGACCCATAATACACAGG
AGTGCCGCAAGTATGAGAAGGATGGTTCCTTCAAAAAGGACTTTGCAGGAAGAAAGCCCC
ATGGACCTTCGCGTGGTCCGGAAGCTTCTCATTGCACCAATAGTGCCTATGCGCAGTTGC
CTGCGATGATTGAGAAACTTGAGAAATCAAACAAGAAACTCAAGCGTTTGCAGAAGAAGC
GCAAGCGCCGTCACGAAAGTGACAGCGATGACTCCGACTCGTCGTGAAAGGATGGGTACG
GTAGTACTGGGGAATCACGTATATGTTGTAAGAAACTAAAAAGTAATAAACAAACAAGTT
ATACTTACCCCAGTCTGAGTAAAACTACCATTAACTCATATTCAAACATTAATTTGAATA
ATAATCTAATTAAAGAGAATATAAAAGATTCAAAAAATCTTAATAAGATACCGAAACATT
CCGTTTTAAATAATCAAATTGTTTACAATACCACGATGAAGCAAGATCAAAAAAATCTTG
CAACAAAAATTGAAAAGAACACACAGAGTGAGATAATTGCCGAACTGTCGGGTGCCTTTC
TCAATAGTGTGAACACTTCCTTCAAAAGTCAAACAGAAGGAAGAGTCACAGCTGTAGTAG
CCAAAGCATGGCATACCTTAGCAACTGAAGATCAACTTCCACAGAAGCACGAACACTCTG
GGAAGAGTTGCACTAGTAACAAAGTCCTCAAGGTCCTACTTGATAGTGGGTCTGATGGAG
ACTTGATGTTCCATGAAAAGGGAACATCCATGCATTTCCCCTACTTGACTAGGCAGGTGC
CAAATTCTTGGCACACGTCAAATGGGGACTTCCTAACCAAGGGAAGAAGCAAGGTTCACC
TTCGTTTTTTTATTATTCCAACAGCAAGGAGTATCTGGTAACACCAGACGTTGTGGAATA
CAATAAGAAGAAGATGACCAAGCCAATGTATGACCTCATTCTTGGTTGTAATACCATGAA
AGAGCTAGGAATTGTTCTAGATTTTCGAACAAAAGAGATAACAATTGATGACGTCATTTT
GCCAATGAGGGATATCAGTAGTCTGACTGAGTCAACAATGGAAAAAGCCTGGGCTGTGAA
CAACAGCTTGGCACATGAACCCAGTAGTATGCAAGAAGCAACTCAGAGAGTGGTCCATAT
CCTAGACGCTAAATATGAAAAAGCAGACCTCCAATCAGTTGTTAGCACCAACTGTACTCA
CCTTAGTCTCCAAGACCAAAACAAGTTACTAGAGTTACTCACAGAATATTAGGAACTTTT
TGATGGAACACTAGGTGATTGGAACACAGACCCGTCTCCCTAGAACTGAAGGAAGGCGCT
AAGCCATATCATGGCCGACCATTCCCAGTGCCAAAAATACACAAAGAAACCATAATCAAA
GAATTGAATAGACTTTGTGAACTGGGGGTATTAGAGTTTCAGCCCGCATCAGAATGGGCG
TCACCCACATTTATACTACCAAAAAAAGATAACGCTGTAAGTTTTATCTCTGATTTTAGG
GAAGTAAATAAACGGCTAGTTAGGAAACCGTTTCCATTACCCAAAATCAGTACAGTGTTG
CAAGAGTTAGAAGGATTCACTTTTGCAACAGCCCTTGATTTAAACATGGGTTACTACACC
ATATGATTGGATCCTGATGCATCCAAAATCTGCACCATCATTTTCCCTTGGGGAAAGTAC
TCTTATCTTAGATTACCGATGGGTATTGCACGTTCTCCCGACATTTTTCAGGCAAAAATG
TCAGAGCTAATGGTCGCCTTAGAGTTCGTAAGAACTTATCTGGATGATTTGCTTTGCATC
ACCAGGGCAAGTCTGGATGACCACCTAGATCATTTAAGGTTGGTACTTACCAGACTGCGA
GACGTGGGCTTGAGAGTCAATGCCCCAAAATTGAAGTTTTGTGCTGTTGAAACAGAATAA
CTGGGATATATATTAACCAGGACTGGCATAAAGCCACAGCCAAACAAAGTACAAGCGATA
CTCGCAATCACACCACCAAAACAAGTCAAAGACCTCCGTGGGTTCCTGGGCATGGTCCAT
TACTATAGAGATCTTTGGGCAAGACGTAGTGAAATGCTTGCCCCACTCACCTCATTGGTA
GGAGAGTGTGGTCACACTAAAGTCACCAAAGCCAAGAAAACCAAAAAGCGACCTTGGTAT
TGGAATTAGGTACATCAAATAGCATTTGATAACGTAAAAGCTGCTATAGCAAAAGATGTA
GTCTTAGCCTACCCTGATTTTTCAAAGGAATTTGAAATATACACTGATGCCTCGTCTAAA
CAACTTGGTTCAGTGGTTACTCAAGGTAGTAGGCCCCTCGCGTTCTTCAGCAGAAACTGT
CTGTGACGCAACAAAAGTACAGTGTGACTGAAATTGAATTACTGGCCATAGTGGAGACAC
TTAAGGAGTTCAAAGGCATACTGTGGGGACAACAAATAAAGGTCTATACAGACCACAAGA
ACTTAATCCAAGATGCCCTTGGATTAACCTCTGACCGAGTCTATTGGTGGAGATTATTAC
TTGAAGAGTATGGTCCCGAGATCATTCACATGAAAGGCATCCATAAGACTGTTGCTGATG
CCATCTCTAGATTGGACTCCGGTCCAACCCAAGATGACAACGACAATTGGATGACGTTCA
CAAAATGCTGGTGTCACTACACTGAGCATGCATCAAGTGCTGACAGCACTTCTGACCACC
AAGAAAGTATTAATCTGGTGTTTGCTAATCGCAGTGACAAAGATGTAATTTACCCATTAA
CAGTGAAGGAAAGTGCACAGGCCCAGACGACAGATGCAACCTTGCAGAAGCTTAGTAGAC
ATGACAAGTACTCCACTCAATTAGTGGAGGATACACATTTGTTATGTAAAGATGGCAAGA
CGGTCATCCCCAAAGCACTTCAAAATCGAGCAGTTAGCTGGTATCACCACTATTTGCAGC
ATCCTGGACACACACGTCTTGAAGAGACGTTGCACACCGCAATGTATTGGAAAGGTATGC
AAAGTACTATCCGATCACATGTCTAAAACTGTCGTATATGTCAAGTCAACAAACAACACA
AGCACAAGTATGGGAAACTCCCTGCTAAGCTTGTCATCACAAACCCTTGGGAGGCTTTAT
GTGTGGACCTTATTGGACCGCACACCCTCAAAGGTAAATATGGGACAGAAATTGACTTTA
TGTGTCTTACTATGATCAACCCAGCTTCTAGTTGGCTTGAAGTAGTAGAACTGCCAGTAA
CCACAGATGCGGTTACTCCCACGGATACAAAGGGGCAAAAGGGCACTTAGACTCATACCA
ATCCTAAATTACCATACTTTGACAAATCATCTGCAATGATTAGTAATTTAGTGAATAAGA
CCTGGTTTAGCCGTTATCCACGTTGTCAATACATTATTTATGACAATGGAAGCGAATTCA
AACTTCACTTCGAAGCCCTTTGTAAATCATATGGGATCAAGCGTAAGCCAACCAGTGTCA
AGAACCCACAAGTGAATGCTATACTGGAGTGGGTGCATCAAGTAATTACTGCAATGCTCC
GCACTACTGAACTAGATATGGCCAATACAGTAGTAGCCAGTGACATAGATGCGTTCCTAA
CCAACGCAGCATGGGCCATTTGCTCAACTTACCATACAGTACTAAAAGCCTCCCCAGGTG
CAGCAATCTTTGGCAGGGACATGTTGTTCGACGTCCCCTTCCTTGCTGACTGGAATAAGA
TAGGAGAACATAGGCAACACCAAACAGACCTCAACACGATGCGGGAAAATCGCTCACGCC
GTGATTGGGATTATAAAGTTGGTGATCAAGTACTTCTTAGAAAAGATGGTATCCTCCGCA
AGTCAGAGAGTCGGTATGAAAGTGATCCTTGGACTATCACAACTATTTATACGAATGGGA
CTATCAGGGTTCAAGGCGGTACAAAATCTGAACGATTAAATATCAGAAGAGTCACACCTT
TTTTTAACCAGCAGACTTAACCAATATTAAGTATGTTATTTTTATGTGTCATCTCCCTCT
TCTACACAAACACTTACGCTTTAGCACACAGTCACAAACTTGTTAGTTTGTACATAAAAG
AGTCATGGATTAAATTTTTTCCTTTACAGGTTTTTTCCCTCTTTTTTCACCCTGATCCTC
CATTCGTGGGGGCGAGTGACATAGGCCAAGAACCTACCTTAATTAGTACCCTCATTGGTA
CCCTTATTAGTGCCAATATGGACGAATTCGAAAAACTCCCAAGTAAGGGATCATCCTGAC
CTCCCAAGTGATGAGAGGTCCTGACAATGATAAAGATCCATATCTTTGGATCTGAGCGAC
AAGTGAACACTCTGTCAGAACACCCTCATGAGAAGGGTATAAACATACCAGAGATGTGTA
GAAACCTACACAGAATCACATTATTTCGTTGGGATTGCATTGACATCCCATCCTCATTTG
CTCATTGTAATCACTAAATCATAAGCTCACAAATTACCATCATCAACAAATCTATAACAC
CTTTATCTACAATATTGGTATTTAGTATTTTTTATCTCCAAACGGCTTAGGTCAGATTCC
TAAACTGGAAACCCCACTCATTCACATCAAATGGCAAGGCTCCTTAAGAATGTCAAGAGG
ATGCAAGTGCCATGCCGTGGTGTGCCATCAAGAATCCAGAGGCCCATGCACCCAGAGGAG
TATGAGCAAATGATAGAGCTCATCTCCCGTCTTGGCATCAAGGATCTTGCTCTCTGTGCT
TCTGCTTCCAGTTTGCTATGATTGGAAGGTTAGATGATACTGCTAAGTTTTGGCAACCTG
ACCTGAAGCCGTATGACAAGTATCCTGATTATGCTTTCATGAGCAGGCTGCTGTGGTCCA
AGAATGTTCATGAAGAACGAGATGCTACACAGCAGTTGGTCTTTGCAGCCATGTAGCCTT
GGTATGATACCCATTCTCTTCTTAGCATATGGCTTGAGTACAGGTTTGAGGTTCACGCAG
AAGAGACTGAGTTTATCTTCTGCATGAATGGACTGGAAGGTCCCATCCGTATCAAGGACA
AAATCAGTGAAGTCCTAGTTAAGATTTCCAGGATGATGAGTTCATCATCAGAGACTTGGG
CCTCAGAACACATAGCATACGCAAGTTAGCTGTTACATTTGCTTGTGGATGTGGCTGTTC
AAAAGTAAGTGTTGGGTTGTTGTTTCATTTTTTGAAAACTCCTTCTTTAACATTATTCTT
TTCAATTTAGGATGACACTGATTACCGGGGCCGGTGGAAGAATAGCAGGCGACAACACGA
CACTTACGCCAATACAAACACCCCATGTGTTGATGCAAAAGTGGCTGCCGCACTCTGCAA
GGGAGGGGTGGTGGCATATTTGGTGTTGGAGGCATCCGGCATCACAGACCGATGGATTCT
AGACTACGTAGTTCCCCAACATGGCTCGAGCAGGCATCTCACGCGAAGTATGTCTTGTTT
TGGGTCGTGCCATCCGATGGAGGATGTTTGATCCATCAGGTGATGAATCGATTCCAGTGC
AGCAACGGTAACATAGCAGAGTGATGGGAAGATACACAGATCTTGGGATTGACAATCTAC
TTGCCCCCGGTACCAATCCAGTGAGGAAGGTGACATTGGTTATTGATGGGTATGATGCTG
AGGTTCTTATCAATCAAGTTGTTGGAGGAGAGGAGGATGGTGGTGTTGGTGTTGGAACCA
TTGCTTATCCAGATGTCCGGCAAAGATTGGGAATGCGTCGTCAAGAGATACGGCTTCTTG
CCTCTCAAGGTGTGATGTTATTGTTATTATCTTTTTATGTTGTTACGTTATGTCAATAAT
ATCTCTTTTTACTTAAAGTCACACATTTGCGTAGGGAGCTAGCTGATTCTGGGATGGAGT
ACAAATGCCAAATTCTGGTGATCAGTGGACATTGACAAGGTTAAACCAAAACATTGTATG
GTTTGTCAACAGACCCTCCCATCCGGTGAACCATTGTCGTAACAATCCTACACATTCAGC
AACTGCGGAGGAAGCTGTACAACCAGTTGTTGCAGATGTTGAGATGGAGGAAGCAACTAT
GGCAATGACTGTTGAGACTAATCTGGGGGCCAAGCTCTCTACCTGAATTTGGAACTAGCG
GTTTTAAAGCAGCAAAGGATTTTACAGAGAAAGAGAGGGGTGCAGATAAGAGTAAATATT
ACAGGACGAATGTCTTTTGGTGGAAGGTATCTGAGTTGATTTTGGCTGGATTCACATGCG
ACAAGGCCTGCGACCGAATTTATAGATGCTACGGCCATGGCTGTTCTGTTATTAAGGGGG
TCATCCTGGGCTTGTAGTCCATCACAGGTGAATTTTAACATGGTTCTAAAAATTATGCTT
TTACCAGTATCATACTGTGCTTTGTCAGACATGAGTTTTTAGTCTTAAGTATTTTTCGAT
TTCTAGCTTTGAGAGCATTCAGTTAGACCTTTAAATTTAAAACATGGTAGTATATTATTT
ATATAGAAGATTTTGACATATAGAAGGAATAATCTGGTGTTATTTACAGTGTTATGATTT
TCGAACAGAGTCATGATCTTCAAGGAAGCACCCAACAAAAACATTGAAAATTGCAAATCA
TGACTTTGGCACTTACCCTGCAAGCAGAAAATGTGCATGTCAGGTGAAGACATGAATGGG
TGAAGTCCAGATCCACACATAGATTGATTTTGCACTATAGCAGTACAGGATCAAGAAAGA
TGCAAGGGACTTGAGCAGACAGTTGCCCATTCTGATACGTATGAGTATCTTTTATTGTAT
GCAAACCATCTGGAAGAAGTTCTTCATATCCCAGTGGGTTGCACATACTTGTACCAGCCC
ATTGACATAGAAATTTACAAACCGCTGAAGAATCCAATCTTAAGATGTGGGGGATGTGGA
TCGCAAGTGACGGCATAGTCAATGGCAAAGGAAAGGAGGCATCGCTTAAACAGGTAGATG
GGTGGCTCATGGACAAATATTCCTGAGCAGTTCAACCAGAATATATGGATGAAGATGTGT
TGTGCTTGTTAACTTTACACTTAATTATAGTCCTCATTACAAGAAACTCAATGGTATCTA
TCAATTGCTATTTTGTTTCAGTTGCATCTGGTCTTCTTGATGTCTGTTCATTGTCTGGGT
CGTCCTGAAAAGTGCAGTTGATTCTTTTGTTTAGCCCAGGATCATACAAGTGGGGCAATT
GCATAAACATAATTGCAATGGAACAAGGCCTGCTTACTTGCGTTCTCGTTTTTGGAAGCA
CTATTTCCTGATTTCTAACGAAAGCTCTGTTAAGTCACTGACCACCAACTCCCTAAGCAT
ATTCCTGGGCTGCAAAGCACACATGGTAGCCCGACCCATCAACTTAATTTGCAAAAATTC
CCACTATCACTAGGAAGGAATTCCACCAAAGTAATCTGGAACATGATGTCTTTTTGAAAG
CATGCATCATTTTTGTGTGGATGTGTGTGATGTGATGGCGAGGTGTTATGAGGTAAGTTG
GTGACTAATTGATAATGTGGCATAACTCAGCCACCAAATATATGGTATTTGTGGCAGGCA
ATAAGAAGAATCAATTTTGAAGTTGAAGGGTCTTTGATTGACCTGAGTTAATTAACACCA
AGGTCTTGGAAATTTTTTACCAACATATGTGGTAGGTAGTATGGAGAACCACAATAATAT
ATTGCAAATCCAACGTACCACTGACATTAGCCAAGCATACCTACTGGTACTCCTGACCCA
ACCAGGCCCCACTTTCAGGCCATAGGTTAAATACTATTCCCACTGAGAGGGGAAGTATTT
AAAATCCCAACTCATTACTTTCTCAGAAAGAACATAGTTGAGGTACATACTTGGCAGGTA
TAAACCACAGAAACAATGAGTTAAGTAAAGCGGTTGACAAGGCTCAACTGCTCAACTGAA
GAGCCTGAAAGTGTGATACTTTCTCAACTGGCAAATTTGCAGTGTGAGAGCTTCTCTGTA
AATATTGGACACACTAGCCTCCAATATATTACCTGTTAATTACATGATTTACATGGTAAA
ATCGAGAGGATCACCAATCACCATTGGGCAATCCTCATTTATTGATCATTTCAATAGCTC
ATAAAAAATAATCTCCAATCAGCTGGAACTCTTTTTCTACTTCTTTACCTATAATTACTT
TTCAACTACTTTTCAACTACTTTTCAACTACATCCGGCTTAGGTCAACCACCCTTACTAC
CATGTGAACTCTTTAGGCCTAACCTTGCAGTCATCTCCACACATACCAAAGCTTGAGCCC
TTTTTACTGATTTCCTTTATGGGTGAGTTTTTGTGTTCGCGGTCCACACAGTTCAACATG
AACTTACATAAGGACTTCTGCAACATACTGGATTTTGTTAAAATTGAAATGGAACATCAT
CCTTCGACATTGTTTGTAGATCTAGAAAATACATTTATTTTTAACAACAGGACGTGTTCT
ATGACAGAACAGCTCTAGAGTAATGGGATTGGATTTGGAAATTTTAAAACTTTGAATTCA
ACCTAGCTCCTCCATCAAACCCACAAAAAACGAGTGCAACTAGTCGCAATTTGTGCTGCT
TAGCGCTGGAACTAGTGCCATCTATTTGGAACTAGTGCCATCTAGTTCCATGTCTACACA
ATTGTACTGGTTCCATTGTAGCCAGATAGTTCCAACTAGTGCCAAGAATGGTGGAAGTAT
TGGCACTACTTGGAACTACTTGGATCTACTTGGAACTATTGGATCTACTTGGAACTGCAT
GGAACTACTCTTGGATACTTGTATGACTGGGGGTTTTGCAGGTTTGATATTTTTGGCATC
AATGAATGTACTTCATTGCCAAAAAATCAACTCATCTACCCAAGTTGGAGTAAGAATTAT
TTTGATTAGCCAAAAAATGATATCAAAAGCAAGGAAGTCCTGCTAAGAAAAACATGAATA
CCTAACAGGAATGGTGAAATCCTGTATATTGCAGGCAAAGGTCAGTTGAAGTTGCCAATT
TGCAGGAAGGTGTCTGAAAGATACCTATTTTGTTGGCACCTCATCCATCTATTACAACAA
ATATAAAACTTTTCCATTGGTTTTAATGTAACAATTCAGAAATTAAGAAAAGTATCCTTG
CACTTCATAGGGAATATGAAATATGTTATAAGTTTTACTTCCATCACACAAGAACTCATG
TACCCTTGTCATTATATCCAGAAAAAGAATGTCATAATTGGCTTATCATTCTACAGAGAA
TGATTAATTTAAATGCTGTTTAAAACATTGTTATGTATAACAATGCAATGTAAACAAACA
TTTATAAAATACCCTTTTATGGTATAGTTCCAATTTCATGCATACATAGGTGTCGTAGAA
CCTCTCTTATATTCCTCCATTATTCAAGAAATCATGCATTCATCAAATCTCTTGTATTAC
ATGCTTGTAGTGAATTTGACTTCCTCTAATCACACTCACCATTTTCTTCCTATCACAAGT
AACATAAATTGAAATGCCTCCAAACAAAGACAGAGATAAATCATGAACACACCCTACTTG
GTAGTGACGATGAGAAATTCAGCACGTATGGCAAAGGAAATTCAGCCAGGTTATAGTTAA
GTTAATAAGACAAAGTCTTAGCTCCAATGAGCTTAACAATTATGTCTACAGAAGTCACTG
TGAAATGCTGTTATTGCACACAACTCAATAACCGAAGTTGAGATATCTGTGAAATGAAGA
CTCTCACACAGTAGCTCCCATCTATGTGGTCCATAGGGGCAACAACAAGCCATTCATGGT
GAAGAAATTTCTGCTAATGTTACAACTTGGTTAATAATGATAAGAACAAACCATGTCTCC
CATGAGTTTAATAAGTCTATACAAATCACTGAGAAATGCTGTGAATATTCAGGCTTGATA
CAATTTTACCTAAAATTATATTTTCAACTGAATGGGGTTCAGGGAACACCAAGAAAATAA
ATTATTTGCTAAAAGATAATAATGTGCCTAATAAGCTCCAACTTCATGCATACAGTGGTA
GGGTATGGTAGTAGTTAACAAATACTTATTTGTCAAAGTAATTATAAGTATTAATTACTT
AGGTAATATTATTATAATTAATATTAGACACGACTGCTCAGCAAGGCACCAAGAGGAACG
GATACCATCTACATCTAATATAGAACACTAATTTAATATCCATTGTGCAGAATTTGAATC
TAAACAGATTACTAGTTTCGCTAAAATAGATTTTCAAAATTTTTTAGATCTAGGGTGTAT
GATTTAGAAAAATCACATCTCTAGAAAAGAATTTATTATCTAACTTCAAAAATCGTTTTC
TAATGTAGAAAATCTAAGTTATGCGATTATTACTAACCTATGATTTCACGTCCTAGGCAT
GTATCAGATTAGATCTATTCTTTTTCAAAATCGATCTAATAGGGAACAGTTCTTCTCACG
AAAGTCTTGATTTCGTCAGTAAGGCTTAAATAAAATACCAACCTATCCAGGTCGGCAAAT
ATATTGGGGATTGGTTTTCTTTTGGAGAATTAGTTTTCTTTTGGCATTTACCAACCTTTG
TACTATTCCTACGTAAAAATGAAATGGTATCCGGTTTTCTTTTTGGAGATTGGCTTTTCT
TTTGGAGATTGGCTTTTCAGTTCACCATTAAAGGTAATTAAAAGCCGGTCCCATGCCTGT
TCACGTATGTCATCGCCAGTTTGTCGCCACGTCACACGAATGTGCTGGTAACCTCATGAG
AACCATCGTAGCCATGAACCGTTGGATCACGCAGTATTGTACCGGAAGACCTGTGAATGA
CTTTGGCGGAAACACGAATCACGTACTTCATGATATAAGTATTAATATATGTATAATATA
TATTATTGCCTGTTTCTCCTAGTATGATGTACACTCTACCTATGTGTTCTTGTGTATCTC
TAGATACCTCTTATATCGTACCATAATATTCCATAGTGTATTGTATAAGTAATGCGGTGC
GCACCGCGAGTAATTAGTATTGTATATGGTATGGTACGTACGATTGTTTGCGAACATATG
ATACCGTACCTACTAGTTTCATGGAATAGAATCATGTGTTACGTATGTCAGCATCTATTA
TTTCCTATCTACAAACACAAGAAAAATATATAATCTCTCTGTTTTATGGAAACAACCTAA
TCACCTAAAAAATAAACGTAGTTCCCTTAACCCCAATGAAATCACATTATTTAAAATGAA
ATTTGATTTTTAAATAAAACACCATATATCTCAGTTCATAAGAGCAAGAAAACATCAAAA
GATACATTTAAAAATAGCTCATAATCTGTGCAAAGCTAGTGATGCTAACACATCGGAAAT
TGTATGTATCCAACCTATTTACCACAGTATGTGTTGGTACTGTATGCTGCACCAATTTCC
TTCTGATTTGATGTGGAATTTTTCTCACACATCCTAATTCCCCAGTGTGTGGTGTGTGAA
TAAGATGTGTGGTGAGTTTCATGGTGGATTCGCATAACTCATCAAGCATATCCAAGTTTC
TAAAAGCTGTGCATATGGGTGTGTTGGTGTGCAATAGGATAAAAGATTTATGATTGTTTT
AGAATGTCAGGGATTGCTGTATTGGATGAAAAACATTCATGTCAACAAAATTGGCAAATC
TAGCTTATAATCCATAGGCTTTTATGAACTGAGATACAAAATGTGACTTCAATATAGAAC
CACTGATAACAAACCAAATTAATGCATAAAACATGATTTCTTATTATTGGTGTTAACAAC
AATAAGGCAAATGGCAAAAACAACAACCAAACAAATCGATCAACAGAGGTGACATTCATT
TTTCTTTGTTCTCTTAAAAGTGCTCTTCCTCGCCCTCATGTTGCATTGTTTATGGAACTT
GCAGCTTTTTTCTTGACCGGATCTCTGTTTACTACCTTGCTATCACTCTTCTTGGGCACA
ATCTTTGCTGCCAAACCTTGCTGTATGAGCTCTCCATGATCTTTGTCATTGCAAGAAGTG
CACCAATTCACTGGTCCATCCCAGCTATTTTCTTCTGTTACAAAGAATGTGGTCTCTGTT
CAGCCATTGTTCTTGACATGGGTGCTACTGCCTTCAAAGTCAATGATGAGCATTGAATCA
ACACATGGAGGGTATTTCAGATCATCAGGATTTTTGTCTTCATGGTCTTCTGTCTCCATG
TTTGTCATTGATCCCCACTTCTAATCAATCCTCCTCCCTTCTTCACAACCTCGAGTACAA
ACCTTGTAGTTGTTGTTCTTTTAGGCATCAAAATAATGCTCATTGAGTGCATTAAATGGA
CCCAACATGTCACAACCATTTGTGACACGCAAAGCCTTCACCAAGTTCTTGCTACAGCAT
CAACATGGGTGCAACAAACCTGAGCTTCTAATTATGAGATGCATCCCTCACTCTTGACTT
GTTGTTGATAAATCTGTTCTTTTACTGGGCCTTTGACAAAGATCCATGCCTAAGTTTGTG
CTGTCCTTCCAAGATGTGATCTTTATGGGCATTGCTTGAGGCCTATCCTTGCAGGTCCAT
GCATGATTCACAAACAAGCCAGGTCTGTAAGGCTTGAAAAATTTAGCTCAGATGAGTCTA
GCACACAGTCGCACAAAAAACACAAAACCGTCATGCCAACATGGTTAAGGAAAAGCATCT
GATGTGGTGAAGGACAGGCATGAACTTTGGGGTCCGTGACTTGCCAGTGGAGGAAGTGAA
ATCACATTTGTTACAATGTGCTATAGCAGCACTCTCAGCACTGGACTTAGATGAAGATAC
ATAGTTGTCATCTTGGCCCCCTGGGTTGACATGCTACAAGAGGGGGATTGAGGATCATTG
ACAGTGATGAATTACCAACAAATCCCAACATTGTGATAAAGGGCAACTTCCAAACTTCAA
CAAAACAAAACAAACTCCCACACTTAATGTGACCAATGAACTTTAACACCAAATATTATC
TACCACATCTGGGGATGACATCATCAAAAATGGTCAACACAAGCACGTGGACCCTATTCT
GTGCTTATATACATCTATCAGTTTAATATGTACACCCACATGGACATGGAACATTCTGTG
ATCTTATGTCTTTTGAAACAAAACATCAATCAGATGCTCATCAATGGCAAAATTTCTCTG
TAGAAAAAGGTGGACCATCATTTCAAAAGACACCGAGTGGTAAGCTGTAGAAATAGCAGA
TGACTAAGAAAAATCAATTCAATTCAATTCAATTCAATTCAACAAGAAATTAACTACCTC
AGGCAATCAGAAGATAATCAATCAATTACTCAGAATGCAAACTTTGCACAATTTGAAGAC
TTACCTGAATTGAACTTATAAGGAAGGAGGTTTGGAGTGCTTCAAGAAGTTCATGAGTTA
CAGTCACAGTAAAATCAACACGAATATGTAATATACAAAAGTCATTCAGTGTTAGCCCCT
TGCTCTGTGCCAGGCCACTTGATGTGTCAGACTGCTTTAGTCAATGTCCACAACTGCCTT
GTCTTGTTGATGGTGGGCCTCAGGCAAGATGCAAAAACTGAAGACCAAGGGTCTCCTTGA
TGCGAATCAAATGCAATAGCCCTCAATAGTCAAAATCAAAAAGGAACTCTTTGGATTGTG
TGTTCATTAGAAATGCACTCCTAAAAGCCAAAAATTGACGAGAGCATAGTGCATTGTGTC
AGTAGCACTCGAATTCTCTCTGAGAGGGAATCCCTCTCATCATTCACATGCTTGAACCCA
GGGAGCATTGTAGCAAACCCAAACCAAGGATATAGCATGTACGACTGTAGATCTGGAAAC
CTTGACATGGAAACATTGTCTTCACAAACAATCCTATAGATCGAAGTGTTTGAGGCCATC
CTAACTAAACACTTCTCCATGAGTGAGCCCCAAAACGTGTTCAATGAGAGATTCAACCAC
AGATCCAGAAAGGGCACAACAAGCTCTTGAGGGACTTGCTTGACTTTTCCTTTGATGATG
AATGAGGCGGGTCATAAGCAAAGATCAGATGGGACTGTCTTGAGCAATTGTATTGGTATC
ATTTTATGTTGTGTGGCATGAGGTTGTTTGGCATGGAATAAGGAATGTAGTGCTTCTACA
CCCATGAAAGAGTGAACTCTGTATGTCTTTGTGGGGTAACTCCTTCACTTTCCTCAGCAT
TGTTTTAGGAAGAAGCATCGTCCATCTGTACAGCAATTTGACTGTGTTTTGCAGAGGTTG
CCCCCTACACACACCATACCTCCATATGAGTGAACTGACACAGGGATAAGTGATACTGCT
CAGCAAGAGTCTTTGGCAACAAAGCTTGCAGTGTGGATGCTAATGACAATGACAGCAGAG
AATTTGAAGGATTGGCTGGGATTGGTCCATTCCCCCTCACCAAGGCCTTTGAAACGAGGA
GAGGAGAAGCAACTGGGGAGGAAAATAACCGGTGTAGTGGTAGGATGGACACTGAGCCTT
GGGGCCTGTGCAGCATGGAATGCATCGCCAAATGCAGCATTTTTTATGGCTTGTCTTTGT
TGGTGCAATTGCGGTGAAGACATTGAGTTATGGTCACTCTCATCATGGTTGCAAGTTGAT
TAAGATCACACAGTTTTCATGAGTTTTCATGTGTGATGCGCATTGTGCATGAGGTGTACT
TGGGTGGGTGGTACGGTGTCAGTATCTACTGCTGTTCTTAAATTTACCCTTCAACTTTGT
GTAATTTTATGCAATGGCCACACCAACACTAATTATTTTGTTAAGGACTTTTGGTTGAAT
TTACCATTGCACAAACTACACATGTGGCTTCATGACTATGTTAAGGCTATGTCTTCAAAA
ATGTTCAAGTGCACAGGAACCAGTGATAACTAGCTGGCTGCTGTTCGTGTCCCACATTCT
TGGGCATATTTTCTGAATTTGTCAAGATGCTTGCAGGAAGGATATTATCAGAAAGTGAAA
GTGATTGCATCATCATTTGTTGTGTTGAATGTGCTAATTAAAAGGTAATCTGAGCACATT
TCTTGCTGTAAATATCCCACAAGGTCAAGGGCAATAGAGTATGTGGTCTATGGTATGTTA
ATTGGTTTGTGAGCTCTGCATAAGTGCTACACACAACTCTCTGACTTTAAACAAGGTCTG
TTGTGGTTATGGTACATGGTACAACATCACTAGACGACTCTCTACATATACTTTGTGTGA
TTCTAGGATAATACAACTACGTTATTATTATTACATAGCATATAAACTCCAAATGCTGTG
GTCCAAGCTAGGCAATCAACACAGGAGAATTGCTATTAGAAAATGGAACAACTATGACAA
CTATGACAACAACAACAATGACCTCCATCAATAAATTGCTGAAGAGTAATGCTTCCCACG
ACTGATGTATTAGTTTGTATCCATGTATCCCCAACCCCCAAATTGACGCATTCTTTATTG
TTCAGTTTTAATTCTTTTCATCTAAATGTACTTCTTCGAATGGTCTCAACACATGGGTGG
GTGGATTGCAAGGAAATGCTCTTTCTCAATCATATGTATATATATGAGAAAGCATTGGAT
TCTTCTTTCTGATAAAATGTACCAATGCATGTATGTCAACATATACCAATTGCTCTAAGA
TAGCTGTTGGTGTCCTCTGCTTGAATGCTCATACTGGTGGCTGTGTCACACATACTAAAG
CTCAGAAATCAATATTTTTGTGTCCCGCAACCATGGAAGTGGCCACCCTTTTGCTTTCCA
TTGAACAATTTATGTCACTTTAATAAATGAACTTGGTAACATAATTCACAGAGAGACAAT
CAAGAAGCGTATTATCTTTTTGGTGTTTGGTGCATACTTGGGGGTGATCTCTCACCAGCA
GACATTTTTATTTTCATGTCAATTCATAATCACACATTAATGTTGCAGCCTGAGTTCTGT
TGCAATGCTGAATGAAAGATGGTTGTGCCAAAATTAAATCAATCTTTTGTAAAAGATGAA
GCTGACCCCTCTCCACTCCTTTTATGTCAAACTGCATGATGATGTGTTCTTCCAGCAGTG
AGCATATTGGAATTTGTTAAAAAAAATTCACGCATCATGACGATGACAGTTCTCTGTTGA
CATAAGGTAACCAATGATACCTGGATACGAGCCGGCATGTAGTGCTTTCATGCTTGGTTC
CACACATCTTTAGAACACAATCAGACAGTACCTGAAAGTTTGGACCTTCATTCCTTATTA
TATGATAAATGCATTGACTTCCTTTGTACATCTCACTTTTGCTCTTGGCCATGATGTCTT
TCTCCCGTTGTGTGATCATGGCTAGGCCACAAATGGGGCGCAAGCTGGGCCAATGTTGCC
AAGCTGTTGTTTATCCTAAATTTCAAAATCATCGATGTTCTGTAGATTGTGTCAAGTGTT
CTCAATAGCAGCCTTTGTCAAACAATGTTTGACTCAGGTAACACAATGCCCAAAATGAAT
ATTTCTATCCCAATGGTCAGAGGCCAGTACCCTCCAGACTGTTCCCCTACCCTTCATGAT
GAGAATACATATAATGATAAGCACATTGCTTTCCTAAAAAAGACATCGTTGGGGTGGTAA
TTTGCTCTATCATTGTCCTCCAGTTCCTGCTGTACACCATACATGGCAAATCAAATCATT
AGATGCTGCCAATCCAAAGGAAGAAGCTCTGTTAAATGCCCAATTTGTTTCATTCAAAGG
ATGTAATATATTGACAAGGGTTTGGAAAATGCTCCAGACTACAATGATCCTGTCTTTCAC
AACATCCTGGATGAGTTTTGGGATAAACTTAAGGCTCACAACACTGAGGAAATCAAGATA
GCTGTAAAGAGAAGAGGAGGAAGAAGGGAGAAAGAAAGATTAGAATGTAATCTTGCTCAT
TCAATCTAGACTTTGCTTCAGTGACAATTTATTGTAAGAATTTTTGTCTCACTTGAGCAT
TTGCAATGTCCCCAAGCCACTTTTATTTGTTGTAGTACATAAAGATGATAATGGCAAAAT
CTTTGCTGTGTATGTTTGGGACTCATATGGAGGAACTGTTGTTATAAAGGATTACAAAGG
GGGACAAACTTGAAACACTCAGGGCATCGGGGAGATATTTCCCTGTGCAACTGACAGATA
GTTTTCAAAGAAACAATCAACTAGTTGGAGAGGAAAATTGAAGTAGAACCAGGAGAGGCA
ATGATTTCAAGATTGTGACAGAACAGATACAAGGGGATACAACCCACCAGCAAACCATGC
AAGTGTAAGTAGCAGTAGACAATCAACCAATGCTCTGCAGCAACCAATCAGAAATATGGG
AGGGCTATGCCTGGGTGTGGAATGATAACAATCAATGTTCTATATGTGACTATTTTCTCT
AACAAGTTGCAAATTACAAGAATGATGTCATAATGGCAATAAAGGAAACATACCGGCACT
TACAAAACGAAAAATAAATGGATTTGCAACATAAAATTTCTTCATCATTGAGATATTTCG
AGGACCTGAGGATTTTTTGAGTATTCGAGGATAATTAAACGTTTTGCCAATTATTTTACA
AAGTGATATCATTCGTACATTTGCAGATTATTTGCGCAATTGCTCATGTTTAGATTGTGT
ACTATTCCTACTTGAGAATCTGCATGATTAATGGAGAATTTAAGAATGTTTAGAGGATTC
ACGGATAATGTGTACAGTGGTGAATAACTTGATTGTGCATTATTTGAGCAACCAGAGACC
TTTGTGCACTTGCACAATTGCCTTGCAGGATTGAAGAATCAAGTTAATATGTTGATTTTC
TGGTTAAATATAGGATTTCCTTAGCCTTCAGTTCGAAATGTTTCTCAAAAAGTATTGTGA
GCGAAACAATGCTTCTGTGTGTAGGAGGAGAGTGTAAATTATTATAACAATTATTGCACC
ATAAGGCCATTTGCCTTTGACTGGGTTATTATATTTTTAACCCACCAATTTTTTAATTTT
CGGAGACATATTCCCCAGGCAAATTTTCAGGCCACTGACAGGGTTATTTACGATCAATTT
CCTCCCCAGATAAAACGTGCCATTGACTGGGCAAATATTCTGCTGCACATGTGGGGTAAA
AAAAAATGTCGTCACAGAAATATACTGCCATTGGCATAAGGCATAGAAGCAAAATTTATT
GTTCAATTAATTTTGGCATAAGTTATGGAGCAACTAACCGTGACTCGTTGCAGAGGACTG
AGCCACACTAACCCTGCCCCTCTTAATGTTGTTGTTGATTCCAGTCTACTAACCATTGGA
GAGGCAGAAGAGACGAAAGAAGCAACTATGACCTGAATTCAACAATTATCCAAATGGATG
TTTAACTGATGCCTCTGTGGCCTTATTGAAGCAAAGCAAAACAAAACAAAACAAAACGAA
TAATGGGAAGTAAGTAAGAAGGAGACATCATTATTGATGCCTCCTACTGCAAACCACTAC
AAAACAATCAACTCTTCATGAGTTTGAGTACAAGAACAACAAAGCAAATAACTTCAATAA
TACAAAGCAAATAGCTTTATCTGACAACCATTATAACTAATAGGATCGCCTAACTCAATC
TGTTGAAATGGTTGATTGTTGCATGGTGTTTTGATGTAGGAGTTTCTCATGATTTGTTTT
GTTTGCTTTTGTTTTGTAACAAAGGTGTTACTCTCTTATCACTGTTTGAGATTGGACAGT
AAAGTTGGAACTTCTCAAAGTTACTATTCTTTGTGGTGGGGTGGCTTGAGCATTTTCACT
TCAACTTTTTTGTGTAGTCATCCACTATACAGCAATAAAATCCGATTGTCAAAACTCCAG
TTGGTTGTCGAGTCACGGTCAAAAACTGGCCAACTCTTGTACAAGTCCAAAATTGCTGAC
AAAGTCAACGTGATTTTGTTGATCTGATGGTAGTGCAATGAACCGGAGCTCGGTATTTTT
GTGCTATTTTGATTCAGAACTATCCGACAAAAAAGATCCAATCATCAAAACTCCAGTCCG
TTGTTGAGTTACAGTCGAAAACCCCACAACTCTCGTCTGAGTTCAAAATCGCTGAGACAG
TCGATGGGTTTTCGTTGAGCGGCTGGTGGTGCAACGGGCCCAAGTTTGGTATTGTTGTGT
CGGTTGGGTTCGGGTTTATCCAGCGAAAAAATCCGATCATCAAAATTCTGGTTGGTTGTT
GAGTTACGGTCGAAAAACTGGTTTGGCATGCATGGTGGAGGGGTTTTCGACTCGGAATGG
TGTATGTATATTATTTGACATGATCACTTGACATGATAACAGAACAATTGTTCGAGTTCT
GACGAAAAGAGCAAGACAAAAGATATGGCGGGAAGAAATGTGTGGCTGCTAAAATTAAAC
CCCAGTAGAAATGGTCAGGGGGAAATTCGACCTGAAAACCCCAGGAGATGTCGATTTACA
ACAGTGGGTTACTATTTTTAACCCAATGGAGTCGACCACCCAGTCGTAGGCATAACGTCA
AACGGGTGAAATATGGGTTATGAGCTCAAAAAATGCGTTTAACCCAGGATATATCCCAGT
CGAAGGCAAATGGCCTAAGATTTGGTAGTTGACACAAAATTGAGGATGCAATCATTGCAC
TGTTAATTGTTTGTGGTAAAGTAATATGCTGGGGAGTCTCAAGGAGTTGGAATCCATTTG
TTTTTTCTTATTTCACCCATCCCCTTTTCTGACCAAAGTGGTTTTTGGAAACGTGGGCTG
TCTCTGTGAAGCTTGCCCCAATGAACGGAAGGTCAAGTAGTATTGTACCATAATATAGCA
CAATACTGACTTTATCTACCGTATAACCCTCATTATAAGAGCTAACGGATTAAAAGAACA
TCATGCCGATTTCCCTGACATTTGTGTTTTTAACCTGTTAAAACACAAACTATAGCTGTC
ATTGTTTCTCCGTTAGATTCCCCTAGTCAACAGCAATTCACCCATATGTATTGCTCCCAG
TAACTCCGTAGGGAAGCAAAGTTACGGCGAATCATGTGACAACACACAAGACACATCATC
ACATCACTGGTGGGCTTACTGTGTTTACATACAAAAAAATACAAACATCACGCTTCCAAA
AAAACAATGGTTCTTCCTCTTCCTCCACTCCCTCCTCCCGACCACCGCATTGTTATTGTA
GGCTTCCTGCCTGACAACAACGGGCGGTCTTGTGAGTTGCATCCGTTTGGATGCGGCAAC
ATTGTTATGTTGCAAAGCGGAGATGGTGGTGTAGGAATGGTTTTGTGTGTCGGGATGATT
GTCGCGAATGAGTTGGCCTGTTTTGTTGTGAATCCCGACGGATCTGATGGTTGTCATGTT
GCTTTCACCGCTAGGGAGTACGCGGCTGGGGAAAGTGGAAGGAGGTTTGATGGAGCGCTT
GTCCGTCTCGTCCAGGTGTATTCACCTGAGCACAAGAACAGGACAGCGCGGCGCCTTTAC
CACCACAATTGTGGGTACGCAGTTGGAGAGGTGATTGAGTTTCTTAATGAAATGTAGACT
TTAAACTAATAATGGTTTCATAGATAAATGCAGAGTCTAATAATTAATTAAACCACTCGT
ATCCCGTTCTTTTTCATGCGTTTCTTCCCGTCTCCTCAGAGATGTTTTTGTAGGATCCGA
TAATCCACTCTGCAACCAACTTCCGAGTTGGTTCTTTTGCCACGCCGTCGACGATTCCGC
CTCCATCAAGCATCCACTTCTCCCTCTGCTCAGTCATCTCCTTCTTGATCGGGCGGTTGA
TCCCCACATCAACTGGCTGGCACAACCAAGTACAGCCTCCCGGAATATGATGAACCTCAA
TTCTGAGAGACTGGATCCTGTTGACAATGGAACCCATCATGTGGACGCGATAGGCGTCCA
AAATCAAGATGGGTACAACACCGGGTTGTCTTGTTGCCTTCCATGGCACAAGAACCAAAT
CAATCCAAAGATTCATCATCTTCGTCCATCCACGCCTTCTGTTGGCAGGCGTAAAAACAG
TCGTCCGTGAAACTTTGCAGTTCCCTGCTCGCTATCGGGCCGTCTGTTTTTCCTTTGAAA
ATCAGGAATGGCTTGAGGAGCTTTCCGCTCCCAGATACCGTCGCTGCGAGAGTTGCACGT
TTTGTATCCGCTGTCGAAGACCGGACGTGAATGGTCTTCGTGCCTTTAACGTCCAGTGTC
CTACTCGCGTGGTAAGAGTACGGAATGGGCGTCTGATCCATATTGATCACGTCGTACGGG
TTCATTGCCGCGACCTTCTCACGCATGTACGACAGAAAATGGAGCGCGTCGTCCTCGGTC
TCCTTGTGATTCTTTTGGGCGACATGCGTTCCGACCCGGTGCGTGTACCCCATCTTCTTG
ACGAAGCGTGCAACGATCGCCTTCTTTGCCTTGAGTGTCTTCGCGTTGAACTGAGTGGAC
ATTCAACTGGCGTGGTTGCGCACAGTACGATTGCTCACTTGGATGCCTTGTTTGCGGAGT
TCAAAAATGCAGTGGGCCAGGGAGGTTCGAATTCCTTCGAGGGCTCGGACGTCCTGGGTG
GATTTTCCGAGCAGGCGAGTTGTGGCAGTACGCAACGAACTCGTCCTTCTTCTTCAGCTC
ATCCACTTTCTCCAAAGTCTTCTTCCAGCGTGCGTAGTAGTAGTGTGGAATGCACAATAC
GTCGCATGCAACAGTGACGCTGGCCGTCTTCTCTTCCACCGCCTTGTCAATGTAGCGCAC
GGCGTAGCGCTTGAACTCCAAAGAGAAAGACTTGCGTGAAACGGGGGTGATGGGAATGGG
AGTTTTGTGTACCATCGCGAAATGAAAATTATGGGACAACTTTTATATGGCATAAACTAT
AAAGTAATGAACATTAATATTAATTAATTAACTTAGTAATTAAAAAACAACACATTACAA
TGGCAATGACAACTGTCATTGCCATTGCTTCAATGGAATCTGTCATTGCCGTTGCTTCAT
TTCAATGGCAATGAAATGAAAAACGGAACCGCCACGTCCCACTTTTGTATCAAAAGTGAG
ACGCCCCGTTTCCCAATGAATTGGTATTGGGGATCTCATGTCAAACACATGACAGAAGGA
TCGATTTATTCCAATTCCATGGTGACAGCAAGTGCCACCATGGAATTGGAATGAATCGAG
ACACTTCTTTAATTGGAGATGGGAAAGAGAAGCGTCTCAAGAAGTCAACTTTCAGTGTCT
CACGGATGGATGGATGGCGCGTTTCAAAGGTGGGCGGTGAGTGGGCTTTTTGCACCGCAA
TACAAATGGTGGGTAAGCACATCAGCCCAATGGCTATTGTATCATAGTAGGGGGTACAAC
AAACAATAAAATAACAGATACTTTTCACAGCTCTCGTGTTAAAAACACATACAACGATCG
TTGTATAAGAACGTACAAAGGTATCATTTGTACATTTGCCCGTTCTTATAATGAGGGTTA
TACGGTACAATAAGGACGGCGGAGTGTTGATATACCAATGTCAATATCATACAAGCTTTG
TATGATGAAATACCTGTAAAACATAAGAGGAGTACTAGTAAATTATATAAAACACGCGAT
CAAATATAGAGGTCATATAATTTACATGATAAAAAAATTCATAAGATATTACCTTTTTTT
AAAGAATTTTTTCGCTCAAAAGTCTATGTTGTAAGTAAGGATCACAAGGTCATACTTCTA
CCATAATAAAACAATCTAAGATATTACCTGTAAAAAAATCGAGATTGAACAATAATGCTA
ACACATTTTAAGTACTGGTTCAAGGTCATTATAATTTACTAGTGAAAAGTGTTTGCAAAA
ATCCATTGTACTATTTTTACGTGAGCCTGCGGCCAACCTAACCCTTAACCTCTGAGAGGG
GTTGCAATTCCATAATGCAGCGGTTCAAAAGAACCTTACTCACACTCACTGTACACCAAA
TGCACCCTCAAAAGCATCTGCAACTGCCTCTCTCAGATTGCGCTGTGTGGCCTAGCTACC
TTATTACGTCTAATCCTACCATCTGGCCTAGCATCCCCAACAATACTGAACACCCCGCCT
CTTGTCAGCCTGATTCCTTGCTGTTGCCTGTGGAAGATGTGCCTTGTCCTGTGCTGTGCC
ATGCTTTTCAATCTCACTCCGCTGTACATACTTACTCCAAGTCCCAATGGCATAATCAGA
AAGCATTCCAACATCCTTTGCTCTTCTCCAAACATACCCAACCCTTGTCTTCAAAAACTC
AGTTGCTGCAACGAAGGATGATTGAACAAATGCCTCATCAACTTGTGCTGGTATTTCCAA
TCCAGGACACTGCTCCATCAGCTTAAAAATAGGTTTCCACTTGGTAGTAAACTCCCTCTC
GACTGCCTTCTCTGCAAAGTCGATTCCCTTAAAATAACAAAAGGTTTGATTCGGTATGTC
ACATTATTGCTTACCACCACTACTCCACAAAGCCAAATTCTCCACCCATTCAACCTGTTC
ATCTCACGAGGAAACTGGAAACTTTCGGGAACACACCAATACTTAACGGTATAAAAACTG
ATTTGCCGCAACAACTGGTGTGGAAGATGCATCAATGTGATTTACAGCCACCCGGCTGTC
AGGTAGAGCAGCACATCCTAACTGGTCGAGTCGAACTCCTAACCTTTGCTCCAAAGCTAG
GATTCGAGTCCAAAATGGAAGCATTAATGCCCCCACTGTCCTCGACTTTGTCATCGATGG
CTTGGGATACAGCATCCCTCAACTCTGCCTTGAAATCCGTAGCGGCAGCCTTGATGTCAT
GACAACAGTCTTCAACCGTGGTTATCTTGGCATATGTGCTATGTGTGGTGGAATTCCTGT
CACTGTAGGAACATGGTTGTTGAGCTCTAATGTCAAGTGATGGGACTTCAGTTCCTGCAA
GAGAGGGCTAGAGAGAATGGGAAGCTTTCAAAGGATGACTTGGGTCCTTCTGAGAACACC
AAGCATCCAATCAGAATGATGCACCATGCTGGCAAGCAACACCGACAAAACACCTTGCGG
ATCATGCGTCGTACTGCCATGCTCAATCAAGATCTTACCAACGTGACATCCAGAGCCTCA
AGAACCAAGGGATTGTTAGGATCGTGCCAATGGGGACAAGGAGTGTCAAACTCCACGGAG
TTTGGATCTTTAAGGCTCAATAGCTGGCCAAGATAAAAGTCTCCACCTGCAGCAAATTGA
AAATACACATCAAGCACTTTACCCATTGACCACTCACCACGGGGGCAATTGGCGTGAAGA
GAGGAGGACAGGTGGTGGCGGATGCTGCATGTGTGCCACTTCCTTTCCGTAGACCATGGA
TGTTAAAGTGTGAGAGGCGACAAAATTCCTGACCATATGTGCATACCTTTTTGCTATTTC
ACATATCTGGCGGCCAAAAGTCTGAGATGCCGTCTTTAATTCTGCACCAGGCTTGATAAA
AATCTTTTCAGTGCAAGACAATTGCTCTTGGTTAATGCTCAAATAGCAGCCAAGTGCAGT
AAACACACAGAAATGCTCTTGACCTCTCAAAGGGTTAGAATAACAATTCTTTTCTTGGAC
GAACTCGCCTGTTTTGTCCATCTTCGTTTCATCGTACTTGAAGACTATGGAATCAGAGAT
ACCACGCTTGATGTTGTGCAGCGACAAGCAATCAACATTTATCGAACGAGCCATCAAATG
CCACATCAACAAAGCAAAACACCAAACAAACAAATTACCCTCATCAACAGCCCATTGTAG
GAGCAACTTGAAGAGGGCACTGTTGATGGCATCGGCCTCTTTTTCATCAGTATTACCTTC
TTTTTTTGCTTCTGCAAATTCTTTCTTGTAGCAAAACAGGAGGTGTCAACCTTGGAGTAA
AACTCCACAGACAGAAGCTTGTTAGAAATCTTGAGCCATACTTTACGGCGTCATAGAACT
TGGACATGTGGGAGAAGGAAGACAATTTCCCATTGTCCTTTGTTTTAACATCTGAAAGAA
AAGCAAGAAAATAAACGGGGTCGAGACCTGAGTAAGTCAGGTCCCTGATGTCTCTTTCTG
TGTAGTAGAGTGCAGGGTTGGCTCGATCTTCCGGAGAGATGATGCAGGTGCACAGCTCGT
AGATGTCACCGTAATTTTCAAAGAGGAAGTTGATGAATCGGCGGATTCTGGCACGGTGGG
TGTGGCGGACGCGTTTGGTGAGGCCTTGATCGGAAGTGGCGAAGATGGCTGCTGCGTGAG
CAGCAGAGACTCCTTGCCCACTGACGGTTGGTGTTGAATCGTCCGTGTCACGGGTGTGCG
GCAAGATGCGACCGCCCCTCCACGGCGACTGCGTGATGGCGGCATTGTGGGAAATTGTAG
GTGGATGGATGGAGTGACGATTGCAATGGCGCGGAGGTTAATTCACTGCGATGGCGATGA
AGAATTGATGGCGGGTGGGGCGGCGGAGCGAATTAATTAATTAATTAGTTAATTAATTAA
TTCTGACAACACCGGTGTGCTCGGAGAGAAGAGGCTGATCAGAACGCAGATGATGCTTTG
ATGGGTCTGTCCATTTCCCAGGCCATAATTGTCGAGAAATGCCTGGTAATAGGGCACTCT
GGGGATTATGCGAAATCATACAAACTATGTATGATATTGATATGTCTCGCTTAACCACAC
AAAGTTAGTTGGTCCCCACTAATAATACGCACTATTTTACGACTCCTCAAAATCATACAA
GATTTGTATGATGCCTTGATGGAAATCGCGAGAATTTGTATGATTTTGATGGTTGCTGTC
TGAGAGAAGCCGAAAGAATGCTTCGTGGCTTGTACGGTGCGACAACACCGAAATCCTACA
ACGAGGAGTGACAAGTCACTAGCGCCACACGGTACTCTTTGGTTAATTTTTGTATGCAAC
TTTGTACCACACAACGAGTGGTCATTTTTATCCAGACAGATCATAAGACAGCTTCGTTGT
CATTCACTGTTTGGTATTGCGGACAATTTTTTAAGATCAGTACGAACATCTGGATCTTCT
TCTTGAGGGTTGTGTACCCAAATTTTTTCCCGACAAATAATGCACCTTTTCAGGGTTTAT
TAGCTAGCGATTTTTCTCAAATAATGGGAAACGCGTGTTTGTGTCCCCCCTTATAACTGA
TTTGGGGCCAACACCCCATGTTAAGTGCGAGAAGTCGCAGATGTCAAACAGCTGTGATTT
TCTCTCGAGGAATGCTTCTCTACATGACAACAGATGTATGCCTATTAAAATGAGTTGCCT
ATTTTAATGTGCAACCTTCTAAAATAGGTAATATGACACTGTCTCCGGGCCGATCTAAGG
CTTATTTGACTACGACACATGAGTCGTGAAGAACAGTGAAGAGCTTGGCTAAATGACACG
TATGTCACGGATTGTCGAGATACGTCAAAAGTCGTACTTTAATGTGTATAGAATCAGAGT
GGAATTTATACATTAGCAATGTCTTTGCAATCACAAGTGAAATTGGATTTTCACGTCCCA
ATCTAATCGTAAGGGATAGACTACGATCAACCTCGTTGACATACTATTCACGAGCGAGGA
TATAGGAGAATGTTACGCAAACTACAAGTCATTACCTTTCCTTTTCATTCATGAGTTTAA
CTGACCATGTTAAAAACACGCCAACAACACGTTGGACAAAAAACACAACACGCCACAACA
CGTTAGCAAAAAGCGCTGCTGGACGGGTAGGTGTTGGCACCACATCATGCATTTCCAGCC
GTCACAGACACTCATCAGTATTCAATTACTTTCTGTTTTTTTGTCATCTCTGACATCGAC
AATAAAAGTGCCAAAAACATCGTGCTACCGTCATCGGAACTTGTTGAGTTCATTATATAT
TGTTGAATTTCTCAAGACAAACAGCGTTCCCATCGTCGTATTCAATCCACCAGTCGAGAA
ACTCTAGAGCTAACAGTCTAATAATTTGCATAGTATTCATCCAGCGCCGTAGACATGTCA
TCCGAGCCATCGCTTATCTTCTCGTCATCGACGGATCAACTGATGAACAACTACATGAAT
GCCCTCACCGGAAATGTCCCGGAAAGACGATCATCGGCACCGAGCTTTGCCTGGTCATCT
CCCGATTCTCGTCCCTCCACCTCCTTCGACGATGACATTCTGCTAGGCGACGAGGATCTC
ATGCTTCCCGATGCCGCCTCTCCTTCTGGCGCACACTCTCCCAAGTTCGCCGACGCCACT
GTTGTTTCCAACGATTCTTCGCGGAGGATGCCCGATCTCGGACCGCCCACCATTATCACA
ACTTCCAAAGGCCATCGCAAGTCGTCCAGCTCGTCGGAACGACGACATTCGCTGCCATCG
ACCGTGATGCTTTCTGACTCCAAACTCGGCAATGCGTTGACCCAGCCTGTACCTGAGTTC
CTGTGTCACCTGTTCACTATGCTACGCGATGCCAGCCTGTCCAACATCATCTCCTGGTCT
GTCCCCACTCAGGACGAGACTGACTGCATGGGAGGAGGGATCAAGGGAATCGGTAAGGTC
GTGGTACACAAGCCAGACGCCCTTCAAGAATTCGTGCTGGGGAAATACTATCGTCATTCG
AAGTATGCCTCATTCCAACGCCAGCTGAACTACTTTGGATTCAAGAAACGTCTCCACGGC
GGGAAGAAGGGGAAATTGAGCCCGTGTTCCTACGTTCACGAGGGGCTGGATGCCAACGTC
GAAAGCTTACTAGCGCTCAAGAGACGTCCTCCGGTCAAGAAGCGTGCATCGACCGATGGA
GAGGGATGCAATGATTCGACCGCCAGCGTTTCCAGTATGGATGATGAAGCCGAAAAGATC
TTGGAGAGGCCCAAGAAGCGCCGTAATTCCGTCAAGGTCGATTCAACCATTAGTGCGAAG
GACCACGTCCAGAAACTACAAGCCAAACAAGTTGGATTCGAATCGAAGCCTATTCTTGTT
CAAGCACAAGAATACGGTGCTCCCTCACTCACGAGTTCTGCGACATTCAACGCTGCCGCT
ACCCCTTTTGCTATCAGCAGTAACCCCGAGTTCCCTCCATCCTACGTCAATTTGGGAAGC
AGAGCAACATCCACGCACACCGAGGTGGTACCAACTGTTGCCACAAGTCAACAATCCATC
AAGGCCGATCCAGCCCCGGCATCAGCTTCACTCGCTCAACTGCTGAGCACTGCCCTTCCT
CCCACCGATGTTTTATTTGATGATGACTTTAGTTTCGATTTTAACATCAGTACCTCTAAT
GGAAGCAATGGGAATGCGAATAATGGGTTTTGGGTGAATGACGAAGGAAGATGCCTCAGT
CAGAACTCATTGGTGAACTTGGCTATGTTCTATTGAGTTTCTACGGATATGTTCCGCATT
GACAACATGTCGCTTTTGTGAATATTGTTTCTTTGGTTATAGGAGTACTTATCGCTTATT
CATACTGACTACTTAATCAGAAGTTGCGCAACACCAGTAGTAGTAACGGTTTTCCATCTA
CACAGCTCAACATCTGGCACTAGAGTCAACCCCTGCCGTCTCATTCATTGTGCCCAACTA
CTGTTGCACCCTCTTTCCCTGACACGTTGTGTTTCACTCAAGGCTCCCAATTTCATTACA
GAAAACCTTTTAGTGCTTCCTCCAGTCATTTGTTACTCATGCTCCATCATGTCGCTTTCT
AATTTTGGCAAGGAAAAATCCTCCGCCAGACATCACACTATCACCTCCTGAAGAATCGAC
ATGAGGCTTGAATCTCACAGTGCCCGAGATCCCCCCTTCTTGAATAAATCGTAACTCAGA
AATTGAACTCATGGCTTCACTTTCCCGTGAGAACGAGACCGGAATAATGAATGCATTGTT
GTATTTTTTCAAAAGCCAATCGACAACATCTTCATTCTGTCTCGTAGACAATGAACAGGT
TGAATATACCAAAATACCCCCATTCTTCAGAAGGCGAAAGCCTGAATCTATAAGACGTTT
TTGAAGATCTACAAGCTCATCCATGTTAGAATCATCCCAAGTATCCCCCGTGATGACGAT
GACGATTGTCGCTTTTGAATGTGTCGTATGGCACCATCTGAACTGCATTCAGCATCGACG
AGGACACGATCAAAAGGTGGCAGGGAAAAACTGCCAGATTCTTTCTCGGCTGGTGCTGTT
TTTTCTTCAGATCCCATGGATGATGGTTCTCCTCCATCTTCGCTTGCGTTATTGTTGCTG
TTTCCATCACCATTGTTTGCTTGACGACTTAACTCTAGCAATCTACGTTTTTCTCGAGAT
CTTGCACTTTTGTTCATTCGTTTTCTCTTGCCGCGAGTTTTGTGTTCTTCATGTGCGGAT
ATTGAATCAAACACTAGCTCGGGCATCAAAGTAGATTGTGTACATGTTCCAAACGTTGTT
CCGTCTGCATAGTAGAGACGAATTTGTACAGGGGAATGAAATTCTGGTTTCAGTTGCGAT
ATCATCTCACTTGTTTGTTCATTGATTTTATTTTTCATTTGGTATATTTGATCCAGACGT
TGCTGTGTCGATATGATACTTTTGAATGATGTTTTTGCATAACGATAATCTGGATTTTGA
TGCGTCAACACCTACCACCAAAGAATTTTCTGGTACGAGATCCGATATCATACAGAGCTT
TAACCTGAAGAGTCAAACAACATTCGTGAAGAGTGTAAGCGCCACCAACCTCAATAAGAA
AGTGCGGTACCTTAGTAATCATATCAAAAACTTACCCCGGTGCGGAGCACAAGTCTAGTA
CTCGAAGTGGCTCGTTGTCGTTCGGACTCTGATGATGATTAAGCCCCGAAGAATCGTCCC
GATCAAAAACATCAAACAACAATGCAGCTACGGCAGCCCCACTTGTAACGTCCATTCCAT
AAACACGGCCCGATTGAAAGGAAGATGCCTTATTCAGACAAAACTCCCCCGGGATCGCGA
AGAATTCCAATTTGTGCTCTGGAGAGAATAGCCATGGAACCGATATCGGATATTTGCTGT
CTGGGTGACTTGATCTAATGTCGGACTACATTCAGATGATTAGACGACAAGGAATGGAAG
AGGGCAACGTAACTTGTCGACGCACCTGCAGAATAGTGAGTGATTCTTGTCGGTCAAATC
TTGGATTGAGGCGTACATAGCGCATCGGCATCACCGTAGGCACAGTCAGAGTCGAAGAGG
TGCTCTTGGATTGTGGTGACTGCGCTTGTTCTCGTTGTTCGGCCTCCATTCTTGTCTATC
TATCGCGGTGATCGATGTTAAAAATAATGAGTCAATGCTGTAATTGAATTTGCAAGGAAC
ATGGTTTTGCTCTCTCCGTGTGTTGTGATGCGTTCTAAACAAAACACAGATTTTTCCAGT
CTCACATCCATGATGTCCGCGAATAAAAAGGACGTGATGGGACTGAGGCTGACTGAGGGT
ATTGAGATACCTTTATTTATCTTTTGTGTTCTTTCTCCAATTCCCTGTCAGTCAAATTTG
TGTGTGCGTCACTCCGTGTCCATCATCGATCATCGTTTACCATGCAAACGTACGTAAGTA
ACAAGAAAAACGCCATAGTAATTATTTTTTACCACTGATTGTTGCAGGAAAAATTGACCT
TGTGTAGCCTAGTACAAATACCTTTAAATACTAAGATATTGTTGTCCTATCTACCATCAA
CCTAGACAAATTGCATAACCACCATGGGATTGGCCACCCCGGAATTCATTCACAGTTGAC
TCCGTCCATGTACATTCACAGGAGGACCTAAAGGGCTTCATTGCTTAAGATACACCTATA
GGGCATTTTCAGAACTTTAGGTCCTTCTATGAATTGCTTAAATTCTATATTTTCTATTCC
CCCTTCCCCCCCTCACCATGAATAAACTATCACCAAACACTGCCATGATCAATAAATCAT
GGCTGCACCTAACTGACATTCTCTTGAATGATTACTGCAACAAATAGATATGCATTGAGT
CGTGGTATAGAATAATGTGTTCCCAATTCCCCCATTTGTTGAGGGTATTCTCTTTTAAAC
GGTCAACTTTTGTGCGAGGTATTTCAAGGATGGTGGGGGGATTTAATGACCCAAAAGCAA
ACGGTGTTTATCATAAGGTCTTTAAATCAATCTGTCCTTATGATGGTTCGAGGCAAACAG
TTCTCTACTTCTTTTGACATAAAGTTAGCCTTTTTTGCTAGCAAAAACGATTCATTGATA
GTGCCAGATATAAAAAATTCAGACTACGAACAATTTGTACCACCTGTACTTGAGGTCAAA
AATGTCTGCAACCAGCTGTAGTAGGAGTCAATGCAAGTTTTTTTGCAGTGAGCCAGACAG
AAGGAAAATAGTCCAAACAGAGGAAGACACAGGTTTAAAAATAACGTAGGACTCTTGCCT
GGCTTCGGTTAGTGGGCTTGCGCACCTCGTACGTGAAAGCACCCGTCTTTGGAAATAAGA
TAAAATTTTAAAGGTAAACAAACATCAAAACATCATGACTAAACATGTACCATAACATGA
AAAATTAATTATTTACAGGTAATTTTGAATATGAATGTTGTAGAAGTACATGTCATGGCC
AAAGGTGAAAAACTGTCTCACTGGAAAAGGAGGAGAAGGGGGAGAAGGAGGAGAAAGAGA
AAGAGAAACATGGCTCAGTTTCCAATACAGCTAAGATTGCCAGCAGCTGCTTCATGAATT
TTTGCAGCAAGCTAGACAGAAGAAAAATAATGGAAACAGAGGAAGTATAAGTTTAAATAT
ACGGTGGCTTGTGAACAATTGGTTAGTGGATGCATGGACCTTGCACACAATCATTTTAGA
AAATACCCACAGCCGGTGCAAGATTTGTTGAAGGGATCTTGACAGAACAAAACTCATTGA
AACAGAGAAAGTATTAGTATTAAGTTAAATATCTGGTGGCTTGTCAACTACTGGTTAGTG
GGCATGTGTGCCGCACATGCTTTGCGCGCACCTTAAATGTACACGCACCCGTTTTAGAAA
TAAAATACAAATTTCAAGGTAAACAAACATCAAAACATCATAACTGCACATATACGTCAA
GCAGAAAATTTATTATTTACAGGTAATTATGCTTAAATAGATCGTCGACGTACCTATTAT
GGCAAAAGGCAAAAAAACTGAGTCACCAAAGAAGGAGAAGGAGAAGGAGAAAAGCAGCTC
AGGTTCAAATACATATTTTGAAAAATCTTGATCATATTACATTACTACCAATTACGTGGT
CAGTGGTGGAGACTATGAGAGCACCTTTGTCCATAGTCCCGTCCATAGCCCAACATACTG
TTGTCACGTTCAAGGATAAAGTACGGTTACCCTGGTGGTAGCCTCAATCTGATGAGCGGG
AATTGTTCGGGACATTATGGGTTATCCAACCGTTCATGGTCCTGATGCATAGGTTGCTTT
TGCAGGTGTTGACCTAAGCCATTTTAATGTAGTTTGTATACTATGTAGTAAACAAGTAGA
TACAAGTTGTTGGGAACTGATTTTTTATGAGTTAAGTTATTTGGTACTAACAAGTAGCAA
CGAAGCAAATATGCTTCATTGCACAAAATGAAACTGTGTATGATTCTATCTGACTTGGTA
TGAATCCTCGGGTGATTAATTTTTATAGAGAAACTCTCACACTGCAAGCTTGTCAATTGA
GAAGGTCTCACACTGCAGGCTTGTCAGTTGAGCAGTTGAACTCTCTCAACTGCTTCACTT
GGATCATTGTTTCTCTGAACATACCTGAGGAGTATGTACCTTAAATATATTGTTTCTGAG
AAACAAATATGTTAGGACTTTCACACTTTCCCCTGTCCAAAGCAAAGTGAAGAGGACCCT
TAGATGTTCCAGGTGGAAGCTCCTTGGGTTTACTAGTTAAGGTAGCTAATTGGCCTATGT
CACGTGTTGGTAGCCATCAAACAATGAAAGATTTTTACCCATGATTGTATTAGTTCCGAC
AGTAGAAGTAGCGACTTGAAGACAAAAGAATTTTTGTTGGGGCTTGGAACTTCATCATTC
TATGATCAATTGGTTTAGCCTAACTCACTCTAACAAATGACTCATAGCTCATAGGTGTCC
TCATATGTCGTAGAAAATGAGATAGGAATAAGTATGTCTTGGACTATGACTCATAGTTCA
TAGTCTCCACCACTGACCACTAGCAGCCTATGCAAGAGTTTTTCCAGCAAACAAGACAGA
AGAAATATTGTTGAAACAGAGGAAGTATTAGGCTTAAAATACTGTGGTTTGTCTAACCTT
TGTTAGTGGGTGCTAGTGCTTAGGGCATTCTGTTTGTTAATCTCATGCCAACATGCCCGT
TTTAGAAAGAAGATATAATTCAACAAACATCAAAGAATCATGACTTTTTAAACATCCTGC
TCCCTCCTTTAATGAGTGAGATATATGCAATAAAATACCTCCCACACATCTTATCAGTAC
ACATGCTCAAGCCAAGATTGATTTTCTGGCTTGCTGCAAAGATTTTGCAGTTGCTACTGG
TATTTTTTATGGAATTATTCCCATGTAGGTTTTTGTGCTCCAGAGAGTTGATGCAGTGTA
ACTGTAAATGAGCCCAAAAATGTTGAGATGTGTTCAAAAACTCATGGGCAAAGCTAAATA
TACGTGAAACACCACCATTGAGGGTCAGTGCAGATTTGATTGCTAGATATTTGTTAGTAT
GGCAGAACTTGGAGTAGAAGCAAGCACAAGTAAGTTCAAAATGACCCATTTCATACAAAT
TGTGTTGCACTCCCTATCAACAAAATGGAAATTCTAACACCATTAGAGCATTTTGATTTT
GACGATGAACAGGAATTTTTCTCAGTCACAAATTTGATTTGGAGAAATTGGAAGAGAAAT
CTAATTGGTACAAACTCTATGCGCGGACTGTGGAGTGTGTATTGGAAAATTATTAAGTAG
GGTATCTACCCCTGATGTGCATCATTAGTTTTTGCTCATGCGCTCCAACATAGTGTCCGC
TCCATGTGCAGCTTGAAGTACCTCTAGTGACTCTTATAGTACTTTTGGTGTGGGCAGAAC
CATGGATGGATGTTTTTTATACAAGAAACCTGAATCTTCTCAATAGAATTGCACAATTCC
AACAATCTAAATATATCATACGGGAGATAAAAGGAGACCCTATTACTTCTAGCCTCTCTT
AAACTGTGACTCTTCCCTCTTGTGTCACAGAGTTTTTACTCACCTGCCAGGGCAGAATGG
CCGTCCAGAGCTTGCTGTCCCCAAGTCCAAAGAAGTCCATCATTGAGGAGAATGGCTCCT
TGGCTAACACCTCGTCCACACTTCCTCACCCAAGGGGGAAACAGACTACTCTTGTAAGGC
TCTCAATGCCAGGGGGTGAAGCTTCAAATAGATACAAGAGAAATGCAATAAAAATATCTT
ACTATTCCAAATTTATTCAATATTTCAGTAATGGATGTCCTCCTTTTAAGAGTACTCGGT
CAACAACAGCATCTGAGGGATGGCTGGTTTAACCTGAACATACACTGTACTCTTGCCTCA
AAGGCATCTATCATAGTCCAGGGGTACTCAGGGACTAGTAGCTTCTTTAGTAGCTTCACT
TTGACCCTACTTTCAGTGACTAGAGAGAGCTTAGTAACAAGGAACACATTGATTTTCATA
AGAAACCCAGGTAGCTTTTCTGTGTGTGAAGGCTCTTTTTGTGTTAATTTACACATGGAG
TTTTACATGAAAGTGTCATGATATTTAGGGGTGCAAGTGCTCAACTCCCCAAATTTTAAC
TCCCTCAATCCTTGTCAAACTTACACAACTTGTAGATATGGGTCTAATTAGAATGTACGA
CAAGTTTGAAGAAAAAAATGATAACAAGGACACTTATTTCTTCTATTAGCAGCAAAATTT
TCCTTTGTTAGTGAGAATTACTAGCCGAGTAGAGCTTGGTCAACGTTTCAACATGTCAAA
GCAATCTTAGACATGATCTAGCCTTCAGATATTACTTATATTTGTCTAAATATGTTGCCT
TAAAAGTTTGGTTAGATTAACAACACTGAAACATTGCCATCTATTGCCATACAGACTATG
GCAATTTTGTTAGCAATTTCAAGCAATTTCAAGCAATTTCAAGAAATTTCAAGCAATTCA
TGGGCAACTAACCCTTCTTGTCTAATGGTCCCAGACAAGGTTTGGCTATCAACAGTGGCA
TCAAAGGGTGTTATGAAGATTATTTGACATGGTAATGATTTTTGGATCTCAAGTCACTAC
CGTATAGCCCGGATTATAAGTGCACGTTTTTGTACAAAAGATACATTTAGGCGGCACTTA
AGTATAATCCGGTGCAAGTAAGTGTTTTTAACATAGTGGGTATTGGTAACACCTTATAAC
TTTTACTTTATTGTACGGTACGGTATGGTTTCCTGCCAGATGTGACAAACGAACAAGAGC
GATGCGATTCATCGGGCGGAGATGTGTTGTGTTTTTTGTTGTACCGGTGAAGCACGTGAG
TTTTTCGGGTTTCAGACGTAACTCAGCAACCAGCTGGAGTTACTGGGAGCTCCACATAAG
TGTGTGTTGCTCATGAGACGGAGAAATGTTTTATGTGTTTTCCATGAACTTAGCTAGGGT
GGAACACATAAAAACAGAAAATGTACATGGAATTAGCTCCATGTGCACTTATACACCGGC
GGCACTTATAAACCGGCTTACACGGTAAAAGGATAAACTACATGTCTCACTGAACACCAC
AAAAGCATCCTTGGACTGCTGTTTGTACCACATGGAGTGTCATTATTACCACATGGAGGG
TCATTAAGTGAGGGATGACAAAAACATGGAAATGTGGAGTAATTTAACATTTAACATTTA
ACATTTCATGAATTATGATACTTATGCTAGAGAACAGCATAGATGCATGTCAAAATCCGA
TATTTGGAGAACTTTTTCTGCATCCTGAACTCCTGCATATGATCCCAACAAAGCCAGTGA
TAATGCACGTAAATACTTTACACTTTACTAATGCGTAAGTAATCACATGTAATTGTCTTA
ATGTCTACTTTGCTGTCCTACAGTTTGATTTCAATGCAAGCTATAGTTGTCTTTGGTGCG
ACAGTTTCTTATCACTTTGCTCATAGCTACAGGTGGGATACAATCAGTTACAGTTATTTA
CTTCTCATCTTTCATTGCTGTTGGCTGCCAGTTTCTCAGATACACAGCAGTTGACAGAGC
CGATGCCACCTTATCAAACATGGTTTTTGTTTCAATCTCTTTCATTCCCCCAATTTAAGT
CTTATAGTGTACATTAGTATACTTGCTATTTAGCACAGCCAGAAGTCATGGACATCTCTT
TGATCCACTTGTTTGTAAACTTTGGAATACCACTAGTTCTGTCAATTATCATGGTCACCA
GTGATGTGATGTTATTGATATCATTGGGAATTGTGCTAATTTGAGTTGGACTTGCATTGC
TGTTCAGTGGCTCCATTGCTAGTTTCTATTGTAACAGCAACACTCTCCTTATGATTGGTA
CAAATGCCAATCTGAGCTTGGCAATCTGACGAAGTGCTGATTGTGATGTCTCAGATAACT
TGCATTTTGGGGTTTTCATCAGTTTGATTTGCATTTGTACTTTTATTATCAGCACACTCA
TCCTCAATGTGTTCAGTTCTAGATTCTGGAAATACATTGATAGGTTCATTTTTCACACTA
ATAATTGAAGGTGCACTCAGACTCAATGTCTTGCATTTCAATTGAAATTTTCTTTTACCA
CTGTATTTATCACTGTCATTTGGTCAAATCCTATCAAACCACCTGTTCTTTTGCCAAAGA
AAGAAAAGGTTCATACCCACAACTGCCATGTATAGTGAAAATGTCTTGCCAACTAGTGCA
TGCTCTTTGTTCCCTCTGAATGTCCAAATTTCTCAAAAAGCATTGTATATATTTCATTGT
TCAGAACAGTTTGTTTTTGTAATGAGATCAACATGTTTGCACCATTGTGATCATTCTGGT
TCTGTTTGTGTGCAAGGAACCAGTACCCTGACTAAAGATATCATTAATTGTGCTTGACAA
TGCCCCACAAGAGTAGCACTCAGGTCATCTGCATCACAATTTACAATATGTGAGATTTCA
TGAGCCAACATGAGGTATTACACAATATTGAGGAGTCATGCCAAATGGTGTCCTACAGAC
TAAAGATACAGTATCCAGCCAACTATGTTTGGATGCATGTCTGAAGTTTGGGACAACAGT
GCTTGGAGCAGTGACAAGATATTGGTACTATTTCAATATTGGTACTATTTCACTCCTACA
TCAAGGTCTTTACAATGATCAATAGCATTCAAAAATGTGAAAGCAAGTGATCGTGTACAC
ACAAAATGAAACTATCTCATCAAAATATCAAAGTCATAAATTAACTGAAAGGTAGCGATT
CAAAAAGGTAAGCTTTGCAAGGCAAGCCTAGATTGAAATACTATACAAAATTGTGCATAA
AATTATGATGAAATGTGGGACACTTCATGTCACAATTGGATGATGGCTACTTCAAAATAG
AGGGCAGATAAGAATTCATCGATTCTGTGCCTGCCCCATTATACCTATTTTTGCACGTAA
ACACAACAATTAGGCTTAGGACATGGCCTCTGTCAATACAGGGCCATTCACAAAGCCTCA
ACATTTTCTTGAACACTTTACTCTGTCTTCTGGTCAATTGAGAGCTTGTTCAGGCTGTGT
GGAGGTGGAACCTTGTTTAATGGGATAACAAAGCCAAAGAACTATCATGATTGTGTGACT
ATGTGACTGCTATGATTTCAAGATAATGATGGTTGTCAAATCATATAATCATTCCTGATT
GTGCCATTTGTTGTCTTGTAATGACATCATGCTCCTGTGTACACAGACTCATCAGTGTAG
TGGCTCACACTTCTGTAACCCTCCGGTAAACTAGTGTATGGGAGGGTTACCGGAGTCTAC
CGGGAGGTTACCGGAAATTTGAGACCAAAAGGAGCTTTTGGATTTATTTCTATGTACGAT
AGGAATTGGTGCTTTTTAACAGGAAAACAGACTTCTCAGTAAGTCTTAGAATTGATATCA
ATCTAATTAGTGGCCATAACTGCATTACCGAGGAGCTAAAAAAATGTTTACCGGTGGCAT
ACCGGAAGTGCACGGGAGGGTAACTGGAAGTGTACTGGAAGGTTACCGGAGAGTACCGGA
GGGTTACTGGAAGGTACAGGAGGGCTACCGCTAGGTTGCAAATTCCGGAGGAATTCCGGC
AGAATTCCGCATTACTCCGGAATATTTACAATTTTGGGCCGTAACTTGATTACTGTGCGT
TGAGGATTACTGTAAAAGTTGTGAAGTAATTAGATTTTTTTGTCACAATTTAGATTAAAC
TGTGACACGGAACCTTACAGTAACCTGCGGTAACCATCAAATAGGAATCCAGAACATAGT
CTGTCCTTCTGTCCATTGTTGTGATGCATGGTTGGTTGTTGCTTGCCCTTCTTAACGCAC
TTGCTGCAGCTCTTCACTTACTGCCCCAACCCAAAGTCAACAACCATGGGAAAAATCCGC
CCCTTCACAGGAAATCTTCCATATTTTGACAAATACCTGTCTAATAACCACGCGCCTGCC
ATCATCCTTTCACTGTTGTTACGACGGATTGACAGCTACAGTTTTTTCCGTGAGTTTATT
TGCGTTGTTTTTATTATTCCCAACCAATTGATTGATTCCACTTGCCATTGCGCCGACACG
GGAAATATCCATATCCATACCTCCACAATACCCATTCAATCACCACGCGACCGCCACAAC
CCTTTTGCTGTTGTGACGGTGGATCGACGGCTGTGGCTTTTTCAGTAAGTTTATTTGCTT
TATTTTTAGTTTTCAGATATTATTTATCTAATTCCACTTGCCGCCGACCCAATGCAGTAG
AACCTTCCTAACTCTAGCTTGTCCTGAACTCAAGCTCGCCCTGAAGTCATCTGTTGCCAC
CCCTGCCTTGCATCTATTGATCCACCCCATGTCATGAGTTCTTTTGTTTGTTGTGATCTT
GTTAACTTTCCAATCTTACTAATTGAAAAATTACCCCCTGACATAGGCCAAGAATCAGCC
ATTTTTGTACCCTAGGGTACAAAACCTAAATAGAGCATGAATCAGCCTTTTTTGTACCCC
TGGGTACAAAACCTAAATAGGAGCATTCTCAGGACCCCAAGTAGGAGAGTCCACCTCCCG
ACGGCATGGACTCCCCAACATGGAAGTTCAGAACCCCAAATAAGAGAACACACTTTTGGA
AGATCTGAACATCTTTCAGAAGGGTATAGACATACCATATTGTGTAGAAGTCTACACAAT
GTTCGTTTGCATCGTTTGGACTGGAGTGCAGTTCCACTGCCTTTCCATCCTCACAATAGC
ACAAAATATAGCTCATAAAATCAATTCTTCGACACCTGTCGAAACTACCTATAATTTTCG
CGTGATATTTTTTACGACGATTTTCGGCTCAGGTCACTATCTATAGATAACCGTGGTGCG
ACCTTCGCGCACGAAGCCATCGACATCCAACCCTTCCGACACGAGGTGCGCTAACAATTT
TTTATCGCGGCGGCAATTTTAACTTTTCGCACCAGCGATACGTTTTTTTTGCACGATCGA
CGATTTACCCAAAATCGGCTACACGATCGACGAATTCCTACGGTTTCGCGATCTACGAGC
TCTCCAAAATAATCCCGCGATCAGCGAGCATCAGCGATAAACTTCGAGCGATCGACTTCT
GCGATCAGGGATTCCTACGAGTCGGATTAATTTCGTGATCGAGAATTCTCGCGAAATACC
TTGGAGCAAGACTTTCAAGAAATAAAAGCCGACGAAGAAAAATTTAAAAATAAAAAAATA
AAAAATTCTTTTCGAGCTAACCTCAACAGGGCACCCAAGACCTTCTTCAAGGCCTTGTTT
TATAATACGCCCTTGGCGAGGCAATTAAGAGGATGTCGACCAGCAAATCAAGCCCAGAAG
GACTCAAGCCACAGGAGTGTGAACGGAGTTCAGGGAGGTCCAAGCCACCCATTTCCTACA
TTCCCACTGCCATGGACACCCGAAGGTAATCAACAAAATCAAGGTCTCCAACAAAATGAC
CTTGTCTGTCACCGTCTTCGATGAGGGAAGTCCTGAACAGTTCCTCAACCATGTCCAGAC
CTCGATGGAAATAATTTCCCAGAGAGGCTTAGACACGGACTACGGGAAGCCTGTAAGGCA
GATGCAAAGGCTGAGGCAAAACTGACTGCGGCCACTGCGGCCAAAGCCAAGTTCAAGGGA
CGGATGAAAATTCCCCGTCCTCCAGTCGTGGAACAAAGCAACTGCTGCTAAAATCCACAC
CAGTGAGGCCCTAGTGTCCGCTGGCCAAGCGATCTTCCTGCAGTACTCCACTCAATTGTC
GGAGACTGCCCGTCGTCCTTGGACCACCATCGTTGGGGAGCAAATCAATTGCGAACCCTG
GACCGATGTGTATGGGACAGAGCATCCCACAAAACGCCCGGCATCTTGGACCTCCTTTCA
GGAATGTGTCCAGTTGCACCTGCAGACCGTCTTCAGGACGGATGCAGCAGAGCAAGAACG
TTTCTACATCAGCAATGGGCTGAAGAAACCAAACAGGGTACCCACCAGGGACTTTGTGCA
GAGGATCCAGCGCCTTAACGGGTATGTGGAACTCTTGCCGTGCCTGTTTTACTCTTCCAA
GGCTGCAAAGTCTACGAAAGTATGCGGGCCATTTGATGATGCCGACTTGGCAAGCCACAT
CCTCAGGATGGTTCCTAGGAACTGGCAGGACCAATATGAGCTCAGTGGAGCTTTGGTACC
ACAGAGTGTCAGGGAACTTCTCAAAGTCCTTGAACGCATCGAGAAGGCCTACCCCACCGA
GAAGGTTGGAGAAGGACCCAAGACCGTAGCCAAGGCTAACGACTCATCTAGGAAGAAGAT
GGTCTCTTTTAGTGACCGGATTCCGAAGAAACGTCGCACAGAGAAGTACTGTTCTCTCTG
CAAGAAACATGGGGGTGCACATACCACCCACAACACTCGGATTGCCGGAAGTATGACTCA
ATGGGACCCCAAGTCAAGCTTCAAGGGGAGAAAACCAAATGGAAACTCTCGTGGACTAGA
GAGACCTGCTCGAGGAGGAAGTAGCTATGCGCAGCTATCCGCTAAAATCGACAAACTTAC
CAAGTCCAACAAGAAAATGAAACGCTATCGGAAAAAGAAGCGTAAGCATCACGAAATGAG
CGACAGTGATGATTCAGACTCATCTTGAGATGATGGGTTGGGGAGTACTAAGAAATTGTG
TAGTAAAATCGATTGTAATGAAATGATTAACACTTATCTTAGTCCGATTAAGACTTCCCC
ACGTGCCAACATAACATTTTCTGGTTCAAACAAGACATGTTCGAACCTGGCAGAAGACCT
AGGAAATCTTCCAGTCAACCTTACACAGAGTGAAACAATAACCGAATTGTCGGACCCGAA
CTGTCGGGTGACCTTTTCAATAGTGTGAACCCCCTTGACAGGTAAAGAAGGGCAGGTCAC
TACTGTAGTAGCACAAGCACGCTATAAAGCGACTGAAAATCCAGCCCGTAAGAATATCGA
ACACTCTACAGGGCGTCGTACCAGTAACACAGTCATCAGGATCCTACTAGACAGTGGATC
TGATGGTGATCTCCTGTTCCATGCAAAGGAACGGAGAAACGCTTTCCCTACTTGACTAGG
CAGGTGCCAAAGTCTTGGCGCACGTCGAATGGGAGCTTCCTAACCAAAGGAAGGAGCGAA
GTCAACTTAAAGTTCTTTGAGTATTCAAACAGTAAGGAGTACACAGTGACTCCTGACGTA
GTAGAGTATGATAAGAAAAAGATGGCTAAGCCAGCGTTCGACCTCATTCTTGGATGTCAA
ACCATGAAAGAGCTCGGAATTGTTCTAGATTTTCGAACAAAAGAAATAACCATTGATCAC
ATCATTTTGCCAATGAGAGACATCAATAGTCTGACCTCATCAAACTTGGATAAAGCCTGG
GCTGTTAACAACAGCATGGCAAATGAACCGCAAAGTACGCAGGAAGCGACACAGCGGGTA
GTTAAAATCCTAGATGCAAATTATAAAAGGCAGACCTCCAATCAATTGTTAGCACCAATT
GTACTCACCTAAGTCTCCAAGACCAAAACTCGTTGCTGGAGTTACTCACAGAATTTGAGG
AACTTTTGACGGAACACTAGGTGATTGGAACACAGAGCCTGTGTCCTTCGAACTTAAGGA
GGGCGCAAAGCCATATCATGGCAAGGCATACCCAGTACCAAAATCTCGCAAAGAAACAAC
TATCAAAGAACTGAATAGATTATGCGAACTGGGAGTGGTAGAGTTTCAGCCCGAATCGGA
ATGGGCGTCACCATCATTTATCACTGGAAAACAAGACGGAACTGTATGCTTTCTCACTGA
TTTTAGAGAAGTAAATAAAGCGACTAGTCCGAAAGCCGTTTCCATTACCCAAAATCAGTA
CAGTCCTGCAAGAGCTAGAAGGATTTACCTATGCTACAACCCTAGATTTAAACATGGGTT
ATTATACCATTAGACTGGATCGATTCATCCAAAATATGTACCCTCATTTTCCCATGGGGC
AAGTATTCTTACCTCCGTTTGCCAATGGGCATCGCAGAGTTCACCAGACATCTTTCAAGC
AAAAATGTCAACACTAATGGGAGCCTTAGAGTTCGTGCGAGCTTACCTTGATGATTTGTT
ATGCATCACAAAGGCAAACCTGGAAGACCACCTTGACAAATTGAAAATGGTGCTTACCAG
GCTACGCGAGGCGGGCTTGCGAATCAACGCCCGAAAGTCGTCATTCTGCACCTTTGAAAC
AGAATATCTAGGTTATACCCTCACACGAACAGGGATTAAACCACAGCAGAAAAAGGTACA
AGCGATTCTCGCGATTTCATCGCCGAAAAATGTCAAAGACCTCCGTAAGTTCCTGGGCAT
GGTCCAGTACTATAGAGATCTTTGGGCAAGACGCAGCGAAGTGCTTGCCCCACTCACCTC
ACTGGTAGGAGAGTGCGGTCACACCAAGGTCACCAGAGCCAACAAGACGAAAAAACGTCC
ATGGTACTGGGACACGGTGCATCAAAAGCATTCGATGACGTTAAGACTTCAATTGCCAAG
GATGTAGTCTTAGCCTATCCCGATTATTCAATGGAATTTGAGATATATACTGATGCCTCG
TCTAAACAACTAGGATCAGTTATCACCCAGGGTAATAGGCCCCTTGCGTTCTTCAGCAGG
AAGCTGTCGACAACGCAACAGAAGTACAGCGTGACCGAACTAGAACTACTGGCCATAGTG
GAAACACTCAAGGAGTTCAAAGGCATGTTGTGGGGACAAAGATTAAAAGTCTACACAGAC
CATAAAAATCTAATCCAAGACGCCCTCGGATTAACCTCTGACCGTGTCTACCGATGGAGA
TTGCTCCTCGAGGAGTTTGGCCCCGAAATTGTTTACATTAAAGGCATACATAACACTGTT
GCCGACGCCATCTCTCGCTTAGACATTGGACCAATGCCAAGTGAGCACGAGAACTGGATG
GCGTTCACCAAATGCTGGTGTCATTACACCATGCAAGAAGAGAGTGCGATAGACACCTCT
GCATACCAAGAGGAAATGAATCTGGTATTTGCAAACCGCAGCGAAGAAGATGTAATCTAC
CCGTTAACAGTACGAGAGATTGCAGAAGCACAAAAGCTTGATGCCAGCTTGAAGGCGTTG
AAAGACCAGTACTCGACACAATTGGTCGAAAGTACACATCTCCTATGTAAGGAAGGAAAA
ATGGTCATTCCAAAGATCTTCAACACCGTGCAGTTAGTTGGTACCACCACTATCTACAGC
ACCCTGGACACACTAGACTCGAAGAAACCCTTCGTGCTGCGATGTACTGGAAAGGTATGC
GAAATACCGTCCGTAAATATGTCAAAAACTGTCATGCATGCCAAGTCAACAAGAGGCATA
AGCATAAGTGCGGGAAACTCCCTACTAAATTCGCCATCACAAACCCTTGGGATGTACTAT
GTGTGGACCTTATTGGCCCGTATACAATCAAAGGTAAAGATGGGACAGTAATTGATTTCA
TGTGTCTGACTATGATTGACCCAGCTTCTAGCTGGTTTGAAATAGTTGAACTACCGGTAA
TCACTGAGGCGATTATTCCCCTGGATACAAAAGGCGGAAGGGTAAAAGACCCATGAGGAA
CCTAAGTTAGCATACTTTGATAAGTCATCAGCAATGATCAGCAACTTAGTGAACAAGACC
TGGTTTAGTAGGTATCCACGTTGTCAATACATAATTTATGACAATGGAAGCGAATTCAAA
CTTCACTTCAAAGCCCTATGTGACTCATATGGGATCACGAGTAAGCCTACCAGTGTCAAG
AATCCACAAGCGAATGCAATTCTAGAACGAGTGCATCAGGTGATATCATCTATGCTCCGA
ACAGCTGAAATAGACATGGCCCCTTCAGTAGAGACAAGCGATATAGACAAGTTCGTGACG
AGCGTCGCTTGGGCCATTCGCTCAACATACCACACAGTACTAAAAGCCTCCCCAGGTGCA
GCCATCTTTGGGACGGGACATGTTGTTCGACATCCCCTTCCTGGCCGACTGGAATAAAAT
TGGAGAATATAGGCAACACCAAACAGACCAAAACACAGAACAAGAAAATAGCTCACGTCG
TGATTGGGACTACAAAGTTGGTGATCAAGTACTTCTTAGAAAAGATGGTATACTCGCAAA
GGTGAAAGTAGATATGAAAGTGATCCTTGGACTATCACATCAGTTCATACAAATGGCACC
ATCAGGATTCAACGCGGAACCAAATCAGAAAGACTGAATATACAAAGAGTTACACCTTTT
TTAACAACCAAACTTAAAACCGTATTAAATGTCAGTTTCAAGACGACAACAACGGTCTCT
CCCTCTTCAAACAACACTTACTCGTTACACATGTTTAACAAACTCTTTAGTTCGTTATTG
TTACTCTCATGAGAACCCATTTTTTTCACCTAAAAACACTTAGGTTTTTTGGTTCCTTTT
TTACCTGATACTCCATTCGTGGGGGTGAGTGACATAGGCCAAGAATCAGCCATTTTTGTA
CCCTAGGGTACAAAACCTAAATAGAGCATGAATCAGCCTTTTTTGTACCCCTGGGTACAA
AACCTAAATAGGAGCATTCTCAGGACCCCAAGTAGGAGAGTCCACCTCCCGACGGCATGG
ACTCCCCAACATGGAAGTTCAGAACCCCAAATAAGAGAACACACTTTTGGAAGATCTGAA
CATCTTTCAGAAGGGTATAGACATACCATATTGTGTAGAAGTCTACACAATGTTCGTTTG
CATCGTTTGGACTGGAGTGCAGTTCCACTGCCTTTCCATCCTCACAATAGCACAAAATAT
AGCTCATAAAAATCAATTCTTCGACACCTGTCGAAACTACCTATAATTTTCGCGTGATAT
TTTTTACGACGATTTTCGGCTCAGGTCACCCCCATCCACATCAAATTTTGACCCGGATCT
CATTCACCGCAATTCCAACAAGTCATTGCCTTGGCCCGCTCCTGCCCATTGACCATGAAA
ATCTAATTACCAGCCCTGTGTTGTGAGTCCTCGTGTTTTTTTCTGTGCTAATACTGTTTC
TCCAACGTTGCCTATTGAAAAATCCTCGCTCCATCCACTTCAAAATTTCGACCCCTAGCT
CATTGGCAGCCAACCTAACAACTCATCGCCTTTGCCCGCCCCTGCCCATTGACTACGCCA
ATCTATTGACCTGCCCCGGCCCGTGAGTCCTTTCTATTTTGTGATAATATTGTTTCTCCA
ACTTTGATGATTGAGAAATCCTCACCCCATTCACCTTGCAATTTTGACTCCTAGCTCAAT
GGCAGCCAATCCATCAAGTCATTGCCTTGGCCTGCCTCTGCCTTAGGACCACACGGATCT
ATTGACCCGCCCCTTGCCGTGAGTCTGTTCATTTTTCTTCCGAAATTGTAATAACCTCAT
TTGCAGCTAAATTTTTGTTCCGATTGAAAAGAAACACTCCCTGGCTTTACCTTTCCATAA
GGGTATAGCTGCAGCCCTTGTGCTACACCACCCCTTCATGCCCCTTACACCCTCCTATTG
TCACAGATTCATGGCATGAACAAAAGAGGTGAGTTTGCGGGTTATCTTTATGAAGCAACT
TGTTTTCTCACATACTTCTTTCATTTTTATTCTACCCATTCCCTCAGGTTCTTGCAATGT
GGTAGAGGAGAAGTCATTCGCCTTTTCCCCATAAGGTTTCTTCCTGTGGGTGGGGTGTTT
CAACACTATTTAACTAATTGTTTTATGTAATTGAACTTGTTACTCAATACTAGTACAATA
TAGATAACAGTCTTTGTATAACACTACTGCAGGAATATAACACTACCCTTACTGTAGCAC
CACAGAACAATACTGCAGAATTACAGTACAATAGTGTACCATACAGTACTTTGTGAATTA
GCCTTAGTAAAAAGAATTGAGCAGTAACAACAGTAATGTAATTTTTCTTCATAATTTAAC
AGTAATATTACTGTCGATCTGGATGGTAGGAGTATATATACTCCTACCGTAACGGTACCC
AAAAAGTTGCATTGTGACACAGTAATTTCATCGGAACCTACAGAAATTACTGCAGTAATT
ACGATTGGTTACTGGTTACTGTGTTTTTGGGACAGTAACCAAAATTGGAATTTGCAACCT
AGGGCTACCGGAGGATACAGGAGGGCTACCGGGTCTTATACTGTTGGACTACAGTATAAT
AGCAGAGTATGCGCAATTTATCTCAACTAATAAAATTAAACATACTACATCACAATATTT
TAGGGGCCCGCCCAACTCATCACCCACCCAAATGACATGACAAACATGCAAAAATTTCAG
CTCCAAGCTGAAAAATGATACTGTGGACCATACACCAAGGTAGAAGAAAATTAATTATTT
AATTGAAACTAAGCTGAAATGAAAACAATTGTAAAATAGTTTGGTTTCATCATAACTCAC
CTTAAATATTTACATGACGCTGCCGATTGTTGTTAGCAACACGGCGGTGCAAAGCGAAAT
CCCAAACTCAGTCTGTGGACTGAGTTTCGGCTGTTCCAGTGCCTGGCCTGAAAATAAATT
AATTGAAAAGTAGATGTTGTCAAAACAAGTGTAAAAATAATCGTATTCATCATTACTCAC
CTCTCTTAATATACCTGTTGCTGCCAATTGTTGTTGACAACACGGCGGTGCAAAGCGAAA
TCCCAAACTCAGTCTGTAGACTGAGTTTCGGCGATTTCGCCGGTAGGCCTGTAACCAATT
AATTGGAAAAAAATTGACGTGTGGTGAGTATAATACTGCCAAAAAAGACGTGTTCATTAC
AACTCACCCTCAAAATATACCCGCCGCTGCCAATTGTTGTTGGCAACACGGCGGTGCAAG
GCGGGAGGGTTAACACAGTCTGTGGACTGAGTTTCGGCGATTAGCCGGTAGGCCTGTAAC
TATTTAATTGGGAAAAAATTGACATGCGGTGAGTATAATACTGCCAAAAAAGACGTGTTC
ATTACAACTCACCCTCAAAATATACCCGCCGCTGCTAATTGGCGGTGCAAGGCGGGAGGG
TTAACTCAGTCTGTGGACTGAGTTTCGGAGATTTTGTCGGTAGACCTGTAACAATTTGAT
TGGAAAAAATTGACATGTGGTGAGTATAATACTGCCAAAAAAGACGAGTTCATTACAACT
CACCCTCAAAATATTCCCACTGCTGCCAATTGTCGTTGGCAACATGGTGGTGCAAGGCGG
GAGGGTTAACTCAATCTGTGGACTGAGTTTCGGCGATCTTGCTGGTAGGCCTGTAACTAT
TTAATTGAAAAAAATTGACATGTGGTGAGTATAATACTGCCAAAAAAGACGAGTTCATTA
CAACTCACCCTCAAAATATACCCACTGCTGCCAATTGTTGTTGGCAACATGGTGGTGCAA
GGCGGGAGGGTTAACTCAATCTGTGGACTGAGTTTCGGCGATCTTGCTGGTAGGCCTGTA
ACTATTTAATTGGAAAAAAATGACATGTGGTGAGTATAATACTGCCAAAAAAGACAAGTT
CATTACAACTCACCCTCAAAATATACCCACCGCTGCAATTGTTGTTGGCAACACTGTGGT
GCAAGGCGGGAGGGTTAACTCAATCTGTGGACTGAGTGTCGGCCGTTCCCATGATGGGCT
GGTGGGGTATCAATGTAATTGAAAAAGATATATGTGATGTGAAAGCAGTGAAAGGGCACA
CTGCTACAGTTGCTTCTGGGTCAAGCACCGGTGTTGTAGTATGGTATGTACTATAACTAT
ATCATACATACTGTATACTGTAGGAATATGTTGCGCAAGAATGAGGTGCAGTGATACAAA
GGAATAAGTAACAGTCATGTAGACACACTTCACCAATTTTCAGCCCATGTGTTATTCTTG
TGTGTTCTCATTTTTTGGTGCAGTCACTTCTGATAGTACCATATTGTACGTACCATATAC
AGTAAATGGCATACTTGATTTGAAAATATAAATAGGCCCAATAAGCACTCACCAAATAAA
ATCATAGATCAAGCCTAGAATTGAAATCAAAACTGGACCCAACAGGTGATCTTGCTGTTT
GTAATTCGCGATTTGCAAAATGTGAGTCATGAAACACACAACCACTCCGAAGATTTTTTT
CTTCAAAGCTTAGCGTGATAAATTTATCTGTGGCTTAAACAATACAAAAAAAACGGTAAC
CCTCCCGCACACTCTTGAAATTCCGGTAACCTCCCTGTACACTCTGACATCTGACATTTT
GAGAGTGTACCGGAAGGCTACCGGTGTTTTTCATTTGCAGTGGAGGGGATTAATGGCTAA
GTGGAGACATGGTCAATTCAGTAGAGGAGAACTGTCCTTGCCACTCCAACCAAGAAAACA
ACAGAGCAAAGTGATATTGTAGCACACCAAAGCCCCCCCCTCCACCATCACTCCCAATAT
GAAAAGGAGGCAAAACGGTCATCAAACATCAGGATCTGGAGAATAACAAACTGTTAACAT
TCCATGTGGGACTGATTGAGTAGCGGCGGACTGGAAGAGTAAGTTCTCACAGAGAACAAC
AATTGTTTGGACCTAGATGTTGATGAATGAGCCTGGCTGAGGCAGAAAATGTCAGAGTAA
AGAGAACTCATTATGTCCACAAGGGGGCTGAGAGAATGAACTACTTGTTGAATTTGAAAA
CCCAACATTTTAACGAATGGAATCCTGACAAAAGGATCCCACCTCCAAACATCAGCTCAT
CCCAAATAGAGGAAAGAAAGGACAAAATGAACAATTTAAGCCTTCATTGTGAGACTTAGA
GTAGGGATAATAAAATGGAGACAACACCTAGTATAATTTGATGAGAATGATGAGCTGCTA
AGAAATTTTGAACAAGTGGTTTGAGCAGAAGGAAGCCGAGGAGAAAGCTCAGCCCCAATG
AGTGATGGAGCTACTGATGGAGTGATTACAGATGGCCTATTCTAAGTCCCAGTTGGAGAG
CAACTATTCACATTTATCAAACTGGGAGGTGACATAGAAGGGCAATGCTAAGTTGACGCC
TCCCAATACTGGCACCAGGTCCTGCCAAGAGTCAAGTTGAAGGCAACAAAGACGGAGTAG
CTGTGGATGATGCCATGGCCAGATCAAATTAAGATGCAGGTAGGGAGGGTCACAATGTAT
ACATAGATTACCAAGACATGGCAGTTTTGGATACCAAGAAGGCAAAGGTCAACAAAGGGG
GAAAGTAGGGAAAATGAGATCACAAGTCCAAAAGAAAGTGTAGACCTAGAAAGAGCATGC
ACAGGCAACTGTGCCAAAAATTGGTCAACTTCAACCAATTATCTACGCTATCAACTATTT
ATCAACAGGATTGAAAAAGTTGATAGTATCAACTACATAGTCTATAGTGGCTACTTGTGT
CAACATAAATGTTGATAGCAGCGGGAAAAGTATCATTTTTTCATTGATACTGTAGCCTGG
GTAAGTTGATATTATCAACCCCTGGTCTCAATCAACTATCAACTAAATGGCAAGCACCAC
CGAAGGTTATTGTACCAACAGTCAACCAAATATCAACCTCTTCATAACTTGTTGATATTA
TCAAGTTTGAGGTTGAGATGTCAACAAGGATAAAAAGCAACAGTTGTTAATACCAACCAA
TGTCAACCAATACAGTTGATAGAATGTCAAAATATCAGCTCTAGCTGGTTGACAGGCGAG
AAACCACAATCAACTAAAAAATTATTGACCAACTACCGGCCAATCACCTAAAATGGGCAA
AGTTGCATGTCTTGCTGGTTGATTTGGAGGCCAAAGGGGAAAGGGCAAGGAGAAGAGAAA
GCAGTTGCAAGAGACAGCACATACTCATCATAATATTTATACTACTGTTGGAAAGTCCCC
TATGTACATTTCTATTCATTGCTGATGGTACTGCAAGCATCACCAGCCGGTGCATCCTGA
TATCTTCTTGTTAGGACAGTTGCATTAAGAGATCATATTGGGATTCATTGTCATTTCTAG
TTGTTTTGATAAAATACTTTGATTGGTGATATGAATAAAAAGTGGTAAAAGTATCATATT
TCTTTCACAGAGCACCATGATTGGGATTGGACACTATTGCTGCTGCAGCCAAGACTAACT
TCTTGAACTGTTCCAAATCCAATTTCTGCTGGCATTATTGAACAAAAAATGATTGGAATT
GAGGAAAGGTAAAAAGGTGCTTTAAAAATGAGAAGATCTGATTTTTGTCAGATCTTTCAA
CAAGCTGACTCTAACCATCAGTGCTAAATGTTTGCAGGGTTAGCACAAGCATAAAAGTTG
ATGTTTTGGGTAATGCCACTGACTTTACTGCTTGTGTTGGTAATACACCTGCAAGAGACT
TGAAATGAAGCTCCAGACCTCAATCTTCATGGTGTTGTTATATTCAGTATGTTATCAGCA
ACTCCAACAGCTCCAGGCTGAGTTTCCAAATAGCAGTGGCAGACTTATGGACCACATCAT
CAAGGAAAGATTAAAACTCAGGTTGGTTATTGCCAATAAGCTTCAGACTGCACTATATGC
CATGAGGGAGTCCAGAAATGCTTGCTTGATGAACTTTTGAATACTAGATTCCTCATCATT
TCCATCTCATAGTACACATCATAGTCATAGGTCTTGATAACAGCAAAATTCAAACTATTG
GACACATCTGTGAAAGATCCCTTTCCCCTAGCAAAATATCAGGTACCATGGCCTCAAAGG
AACCAATTGTTGCATATCTGGCAGAAGACTGATTTGACTTCAATGTGATGCCAGCTAACA
TTTATATCTTGTCATGGGACCTTGATAAGTAAGTTTTGGCTGCCAGAAGGTGGAAAGGAT
TATGAATGAGGTCAAAAACAGGAATGGTCATGTTACATTTTGCTGAAAATAGAATACGGT
TCGGGTCAATGTATGGTAAGATTTCCCAATATCACAAGTCTTAACCCTTGAGGGACTGCT
TAATCACATTGTGTTGTCCATGTGCCTGCATACAGAGAGTCTGATATTTTTCAGCTGACT
AGGAAGCCAACTGAGATGCCTTCACCTAGTACACAGTAACATCAACCAAAGTGCACAATT
TTTCAACTCTTTGCAGAGGGAAGCACTCATCAATTCCATAGCAGGAATATTAAATTAATG
ACAGTTGAGATGACCCAAGCACCTATTACAGTGAAGGAGTTTACCATGTTTAGGGCAGTG
GACAGAGCACTTAGTGTGGTGGTGGAGGTCTTAGTTAATACTGTTGGAGTATCTTGAAAG
GGTCACATCCACCTGTTGAAACAAAGTGTGGTGAGCCTTGAGAGTTTCATGGAACCCTAG
TGGTACGACCTTGAGCTTAATGTCAAAAAGGTAGACAGCCTCTATGGTTTATGTCACTGT
TGACTGAGCCTTGGCAGCCATTACATGGGCAAACAAAGCATTGGTGGATTAAGACTCAGT
TTCTTGTATACTCTAGAAACAGGAGGTTGGTAGGCTATTTTGGAAAGGAAGACACTTGTT
TTGTGTACCGAGTTATACTGGTTATACAAGACATTCCTGGCTGAGTAGTGACTACGAAAC
ATAATTTCAAGCGTAAGTGATAGCGGAGAGAGGAGTAAGAGTGATTCACTAACATTTTCT
TTATGCTATGTGTCTATAGTGTCAAAGTATGGTGTTACTCTCCCAATGTTTAATCTTTCT
GATTTTGTTCTGCGTTGAACCCTGATTGTACCATTCTTATGGACTGCTGATATAGTCCAA
GGATTGTTATGGTATTTACTTTCTGATTTGCGAAGTATACCTTCATTGCAACAAAGTACT
CTATCACTAATTTTATAATCCCAATCAATGCGAGACTTGTTTTCATGTTCGGTGTTGCGA
TCGGTTTGCCGTTGCCTATGATCTCCTATTTTGTTCCAGTCAGCTAGGAAGGGAATGTCA
AACAGCATGTCCCTGCCAAATATTGCTGTGCCTGGAGAGGCTTTGAGTACCATGTGGTAT
GTGGAGCAAACGGCCCATGCAGCATCTATGAGGAAGTCTGCTATGTCACTAGGAGCCACT
GTATTTGCCATGTCTAATTCAGGGGTAGGGAGCATTGTCATGATTACTTGGTGCATCCAT
TCTAGTATTGCATTCGCTTGGGGGTTCTTGATGCTGGTTGCCTTATGCTTGATACCGTGT
GAATCACATAGGGTTTTGAAATTGAGCCTGAACTCGCTTCCATTGTCGTAAGTGATTACT
TGACAACGCGGGTAACGGCTAAACCAGATCTTGTTTACTAAAGAGCCAACTTGTGCTGAT
GATCTATCAAAGTAAGCTTCTTTGGGTATATTATGTGTGTTAGTACCCTTGTGGCCCTTT
GTACCCGTGTGAGCAACAGAATTCAATTCAGTTACCAGTAGTTCCACAATCTCGAACCAA
CTGGTAACTGGATCTATCATTTGCCCTTGAGAATGTATGGTCCTATTAGGTCCACACATA
GTACCTCCCAGGGGTTTGATACAACCAATTTTGTAGATAATTTACCATACTTGCGTTGGC
GTCATTTGTTGACTTGGCATTTATGACAATTTTTCACAAAGGGGCGGATGGAACATTGCA
ATCCTTTCCAATACATTGCAGCGCGAAGAGTCTCTTCAAGACGGGTTGTCCCTGGATGCT
GCAGGTAGTGATGGTACCACTGTACTGCTCACTGCTGGAGTTCTTGTGGGATGATAAGTT
TGCCATCTTTGCACAGAACTTGAACATTTTCCACCAGCTGAGGTTTGCATGCCTCCAGCA
GGCTGAGTTTGTCCAGCGTTTTATCCATTTGTTGAGCTTTGGCAATCTCCCTAACTGTCA
AGGGATACCTTGCACTATCTTCGCTGCAGTTAGCAAACACAAAGTTCATGAGGTCTGAGT
GTTTGACCAGGGATGGGTCCTCTTCTGCTTGCATAGTGTAATAACACCAGCATTTTGTGA
AGGTCATCCAGTTTTCCTTGACGTCCTTTGTTGGACCAAAGTCAAGGCGTGAAATCGCCT
CCGCAACTGTGTTGTGGATTCCTTTGATGTGCACGATTTCAGGACCATATTCCTCTAGGA
ATAAATTGATAATACAGGTAAATCCCGTATCTACCCAGTAAGCAGGTACAGCCTACATGG
CCACCAAGACCACTCATTTTACGCACAGATACAACGCACAAAGACTAGCACTCATAAAAT
AGCAAAACCAGTTTACTATGAGTATCTAGCTTGATGCCCTGCATCTGTAGTTTTGCAATC
TCCGTAAAAGCATCGTATCACCACCATGGCCGATGCATGTTTCACCGCTCGCGCCACCAC
AAGGGATCATGTGAAGGCCGCAATCACAAAACTTGTGCTCCTACGCAACTCCAGCAACCA
GTACACCCATGACGCCATCACGACTTTCTTCACGGGGGTCCGTCGCGTGCTCAAAAGCAC
CTACAACCCGGGCAACCCCGACAATGGCATGGAAAAGCTGCTCATCAGCAGCACGGCTAA
CCCACTGTCGCTCCTCTCTTGAATCCAGTCCACCGAAGCCGCCACGATCACGTCTGTCCT
CGACAAAGTGCGCGCCATCGCAGATGCGCAATCCGCCGCCCAGCTCCGGGTACTCCCTAC
CATCACCGCCCGCGCCGATGCCCAAGACGAAGCTGACCGCATCAACATGGTCAATCAAGC
CATCATTGGAACGAAGGAAGGGGCAACGGAAGCCATCACTGAAAAGGTTGGCTCCGACAT
CACCGACACCGTTCTCCGCACGGCCGACGGCACCGACTACTGGAGCACTGACGACTACGA
GCTCCACGACCTCATCAACGCCGCCATTCAAGGCGCCGACCGTCCCAACACAAGCAATGT
CCTCGAACAACTCGCCGCCATTCTCTCCTTCCGCTTTGACTTCCAAAAAAAGGTCATCAC
GAACGTCGAGCTCCTCCGAGCCAAAATCTCGCGAATGCACTCGTACGGCATCATCGTCGA
TGACACCCAACTCGCTCTTGTACTCCTTGCCAACATCGAGCTTGCCACCAGCAAAGCGTG
GGGCCAGGAGTTTCGTCCAGCTCTCCAAACCATCTGCCAAGCCTACGCATAAAACCATGC
GCACACCAACGACAGCATCACTGTCATACTCTGTGAACTCACAGGGGCGGACGGCGTCTG
CAAACTCAACGAAGCTCCTTCACAATCCATCGGTTCCGCCAACGCCATCACCGACCAAAA
CTCCTACCTGACATCCTTGCTCCATCAACAGCCCATCGACGACACAGATGGTGCTGCCTA
CGCCGCCCAGTTGGACAGTGAATCCTCGGTGGGTAAGTCTCGCAACAGCACACGCAACAA
CTCCCAGCACACAACAACACACCATGAACCTCGTCAGGGCCGAGACCGAGCACGTTCGAG
ATCCCAGCAGCATGGCTCCCACAAAGACAATCCCTGCAAGCATTGCCAGCGCTTTCGCCG
TCACCGCCAACATCCCAACATTCCCGAGAAAGACTGCTTCTGGAACACAAAATTCAAAGG
TTTTAGCCAGGAATGGGTTTACAAGGAGATGGGCATCACCTACAAGCCCCGAATCCAATT
CTCCTCTGCACTTGGTGGGTATCCAGATTCCAGTGGGTCAGACAGCGGGGGCGATTGACG
GGAGGGGTCGGCGACTTCAGAAGCGTGGATAAAAATACTTCCTAAAGGTAAAGGTCAAAC
TATTCATCCTAATAGTTGTACTTCCAAACCAAGATTTTATGTTGCGATCAGCAACGCTTA
CTCCACTCTTCCGCAGTACGCTGCAGACCCACCAGTCCCTTCAACCCCCACTCACAGTTT
CTCTCTACCCTCACCAGTCCCCATTCCCAGCACATTCAAACTCAAGACCATTCAACGCCT
CCAAGCCCGGCGACAGAAAAGGGAGCAGACCGCGGCCGACCACAAGCTCCTCGACCACCA
CATCACTTGGGCAGAGGACAAACGCACTGCCGCCGCTAAAGCCAACCTCCTACACCCACA
TCGACAAGCTATTGACAGTGCCCATACATGCACCCAAAAACCCGCGGTTACCCTCCTTCA
AGCAACCAAGAACGCAGGATACGCACTGGCAGCCAAGATCAGGCGATCCCTTCTCACCTG
TTTACCCTCTGCTAACCACGTCACCTTCCACGCACAAGCACACGTGCGTTACTTCAATCC
CGACAACAGCTTGCCAATGATCACCTACGACTCCGGCGCCGATGGCCATTACCTCAGCGA
AGCTGATCGCTGCTCCGCCAGACTCCCCATTCTACGACCCTCCACCAAACGCGTTGGTTT
TGCCAATGGCAGCACCAGCATTGGTAAACATGCCACCACTCTATCATTCCCACTTCTTTC
CCACACAGCTGCCGCCACTGATTCCTTCGACAACTTCAATACTTCCCTCATGAGCGTAGG
AAAAACGGCCAACGACGGCACCATCTCCATCTTCACCAAAGATGGGGTCACCATCCACAA
AGAACAGGACGTGCTCATCACCTGCCACGGCAAGCCGCTCCTCATTGGGGTTCGCGACGA
ACATGGCCGCTACTGCATACCGCTCGTCCAGCACCATGGCCAATGGCTACCCAGAATCCC
CTTAAAAAGCACGCATGGTCTTCCGCCAAGCACACAGTGTTTATGACCTGCCTTCCACAG
AACAAGCCATCAAGTGGATGCACGCCGTATGTGGCTACGCGGTGAAATCCACTTGGCTCA
AGGCTGTCCAAGCCAGCAACTTTATCGGCTGGCCACTCCTCACTGCCAAGAATGTCCACA
AGTATTACCCTGACTCTGCCGAAACAACCCAGGGGCACCTCAACCAGACGCGCAAGAACG
TCCGCTCTACCAAACCAAAAGCGTCACCCTTCGAAGAAATACACTCCAACCAGCTCCGCG
GCCGCAAAGTCCACGATATCTACACCATGACCTACCAGGTGCGCGACACCATCTTCACTG
ACCAAACGGGCCAATTCCCCGTGCGATCACAGTCAGGCAACAAGTACATCATGGTGATGG
TAGAAATCGACAACAGCGCCATCCTTGTTGAACCCATCAAGAACCGCACCGATGCTGAGC
TCACCCGCACCTATTCTGCTCTCATGCTCCGACTACGACACGCCGGTATCATGCCACGCA
AGCATGTACTAGACAACGAAATCTCCACAGCTATGAAAGACCTCATCCAGGACACCTACA
AAATGTCACTCGAACTGGTTCCACCCGGCTGCCACTGCTGCAACGCCACCAAGGTGGCCA
TCCGCAACTTCAAGTCACACTTTCTCAGCGTCCTGGCAGGGGTTGCTGATGATTTCCCTC
TCAAGCATTGGGACAAACTCCTACCGCAAACCGAAATCACTCTCAACTTACTTCGCCAAT
CCAATGTCACCCCGACCGTCTCGGCCTATGCGCATCTAAACGGCCCCTTCGATTACAACA
AAATGCTGCTAGCGCCCATGGGGTGTAATGCCCAAATTCATGAAAAACCGACTCACGCGG
GACATGGGCTTTCCACTCCGTCGATGGTGGTACGTCAGTACTTCCCCCAAACACTACCGC
ACGCACCGCTGCCACATCAAGTCCACCAACAGTGGTCGCCTCAGTGACACAGTCCACTTT
CACCACAAACACATCACCAACCCCACCCTCACCCCTGCGGATAAACTCATGGCTGCCATT
GCCGACTGATCCCAAGCTCTCCTCACGCATGCGCCTACCAAAGGCACCAGCAACTTATGC
CAGCTCCAGGAGCTCCTCCAGCAAACATCCACCCAGCTTACCTCCGCAGGCCCAGTGCAG
CAACAACACAACATGCCTCACCCACCTCCAAGGGTGGAGCAACAAGTGGAGCACCCGCTG
CCAAGGGTGCTCGATCAAAACATACGCGTCACACGCTCCATGACAACTCTACTTCCAGAC
ATACCTCCCAGGCCCGTCTCCCGCACGCCATGTCCCAGCCCCCAGCAATGACGCCACTCG
GCCCGCCTCCCTCTCTCACTCTCCGCCGACACACCTGCCCGGAACATGCGATCCCAAACT
GCGGCTGTAGCCAGCCCTCAACACGCGATCGCGCTCTTCTTGCATTCCACCTCCCACTCC
AATCACCCGTCGTCAATCATCAAGCCTGACACGAATGGAAAATGAAGTCGACAAAGCACC
GGCCGTGCTGGACAAATCAACAAGCAAGCTGCTAAACTACCACCAACTACTGCGGCACCC
GGTATACCAAGGCGACTGGACCATATCTTCCGCCAATGAGTTTGGACGCCTCGCACAAGG
GGTCGGCGGCCGGATCAACGGCACAGACACCATCCGATTCATCCGCAAGTCCGACATTCC
CCAGAACAGCCGCAAAGACATCACATACGGCCGCTTTGTCTGCAACATCCGCCCCGAAAA
AGCGGAACCCAATCGGACACGCTTCACTGTTGGAGGCGACCGTATCAACTACCCTGGCAA
AGTAGCCACCCCCACCGCTGAAATGCTCACCACGAAACTCCTTTTCAACAGCGTCATTTC
CACCCCAGGTGCCAAGTTCATGACCATGGACATCTCCAACTTCTACCTCATGACCCCCCT
CCTGCGGCCGGAATACCTACGCCTAAAGCTCAGCAACATCCCCACAGAGATCATCACAGA
GTATGGCCTTGACCTCCTTGCGGAACCGGATGGGACCATCTATGTCCTCGTGCGACTCGG
CATGTACGGACTCCCACAGGCAGGACTACTAACCAACGAGCTCCTAGATAATCGACTCAA
CGCCCATGGTTACCACCAAAGCAAGCTTGTCCCCGGCCTGTGGAAGCACGTCTGGCGGCC
CATTCAATTCACCCTGGTGGTGGATGACTTCGGCATAAAATACGTTGGGGACGAACACCC
ACAACATCTCCTCAAGGTGCTGCAGGAGCACTATACAGTAACTACTGATTGGAAAGGCTC
CCGCGACATCGGCATCACACTCGACTGGGACTACGCTAAACGCCGCGCTCACCTCTCAAT
GCCAGGCTATGTTAAAAAAGCTCTACGCCAATTCCAACACCCCAAACCAAAGACTCCGCA
ACATGCGCCCTTCCCCACTATGCCCATCAAATACGGCGCCCGTACGCAGTACGCTAAAGC
ACCCTCTACAGCCCCACTCCTCAACCAAAAAGGCAAGAAATTCATCCAACAAGTCTGCGG
AAAATTCCTATTCCTCGGTCGAGCAGTAGACCCCACACTTCTTTGCCCTATGAGTGCCAT
CGCTTCACAATCCTCCAAACCAACTGTCGACACACTCAAGCATACAAAACAGCTCTTGGA
TTACATCGCCACCCAAGATGAGGCAGTGCTCACCTACAACGCCAGCGACATGGTCCTCGC
CATACACAGCGACGCCAGTTATCTCAGCGAACCCGCGGCGCAGCCGCGCTGGGGGGCATT
TCTTTCTCTCGTCCAATGCTGAAGTCCCACCCAACAACGGGGCCGTCCTGAACATTGCCC
ACATCATCAAACACATCATGGCCTCTGCCACTGAAGCCAAACTGGCGGCACTATACATCA
TGGCCCGCGAGGCAGTCTTCATCTGAATCATCCTGGAAGAACTCGGGCACACACAACCCA
CCACCCCACTCCAAACAGACAACTCAACCACAGAGGGCGTCGTCAACGGAAAGGTCCAAC
CCAAATAGACCAAAGCCATGGACATGCGATTCCACTGGCTCCGCGATCGCGAATGCCAGG
ACCAATTCCGCATCTACTGGCGACCAGGCAAACTCAACTATGCAGACTATTGGACAAGAC
ATCACCCTGCCGCCCATCATCAACACATCCGGCATGAATTCGTCACACCACAACTCGTCG
TGGCAATGCTATGCCTCAGCCAACGCACCAAACCGGCAGCATCAGCTGCCTAACTCCAAC
TGAGTCCTCTTGCAAGGGTGTGATAATACAGGTAAATCCCGTATCTACCCAGTAAGCAGG
TACAGCCTACATTGCCACCAAGACCACTCATTTTATGCACAGATACAACGCACAAAGACT
AGCACTCATAAAATAGCAAAACCAGTTTACTATGAGTATCTAGCTTGATGCCCTGGATCT
GTATAAATGTGAACGGTAAACCCTATCATAGGTTAAACCGAGCGCGTCTTGCATTAGGTT
CTTGTGGTTTGTGTAGAATACAATTGACTGGGCCCATGGCATTCCTTTGAATTCTTTGAG
TGTTTCAACTATGGCTAGAAGTTCAATTTCGGTTATGCTGTATTTTTGCTGACAGACAGA
GAGCTTTCTGCTGAAACATGCAATTGGCCGGTTGTTCTGAGTAATGACAACTCCAAGTTG
TCTCTTGGATCCATCAGTATAAATCTCAAACCCTTGTGAACAATCAGGGTAGGCCAAGGA
CACATCGTTGGTGATAGTGGCCTTTACATCATCAAATGCTTTTTGATGTCCCTCAGTCCG
TTTCCAGAGTTTGGTTTTATCCTTGAGAAGTTTGGATTGTTTGGAGTGACCACACTTGCC
TACTAGGCTTGTGAGTGGGGCAATCATTTCACTGCATTGTGCCCAAAGATCTTGATAGTA
TTGGACCATGCCAAGGTATCTACGGAAGTCTTTGACATTTTTGGGCGGTGTCAGTGCAAG
TATCGACTGTACCTTCTTGGGTTGTGGTTTAATTCCATCTCGTGAGAGGATGTACCCAAG
ATATTCTGTTTCACTGGCACAGAAGTTTGATTTGCAAGCATTTACCTTCAAGTTTGCATC
TTGCAGTCTGGAGAGGACCAATTCCAATTTAGCCAGGTGGTTTTCCAGGGCTCCCTTGGT
GATACATAGTAGATCATCAATGTAAGCGCTTACAAACTCAAGGGTGGTCATGAGTTCTGT
CATTTTTGATTGAAATATGTCCGGACAACCAGCAATTTCCATTGCAACCTGAGGTAAGAG
TACCTACCCCATGGAAATATAATGGTGCAGATTTTGGATGCATATGGATCCAACCTAATG
GTGTAGTAGCCCATGTTTAAACCAAGGGCTGTGGCAAAAGTGAAACCTTCTAACTCTTGC
ATGACTGTACAAATTTTAGGTAACGGGAATGGTTTTCTAACTATCCTTTTGTTTACTTCT
CTAAAATCACTTAGGAAACATACAGTCTGATCTTTCTTCGGCACTATAAACGATGGTGAA
TCCCATTCAGAGGCAGGATGCAACTGTAGTACCCCTACGTCACATAGTCTTTTGATCTCT
TTCATGAGAGTCTCTTTGACTGAATGTGGCACTGGGTAGGCTCTGCCATGGTACAGTTTT
GCACCTTCCTTCAGTTCGAAGGAGACAGGCTCAGTATTCCAATCACCTAGCGAACCATCA
AAGAGGTCCTCGTATTACGGAGGAGCTCCAACAACTTATTTTGATCTTGTAGACTAAGGT
GAGGACAGCTGTTGTCAACAACTGATTGGAGGTCTGCATTTTCATATTTTGCATCTAAGA
TGTGAACAGCAGGCTGAGTGGCTTCCTCAGTACTATGTGGTTCAATAATCATGCTGTGGT
TAACCGACCAAGCTTTTTCAATCTTAGGGCTAGTTGACAGACTGCTGATGTCTCTCATCG
GCAAGATGATCTCATCAATGGTAATATCCTTTGTTCCAAAATCTACAACAATTCCAAGCT
CTCTTAGGGTTTTTTACACCTAAGATGAGGTCAAACGCTGGCTCAGTCATCTTGTTTCCA
TCATACTCAACAACATCAGGTTTAACTGTGTATTCCTTGCTGTTGGAGTACTCTTGGAAT
TTTAGAGTAACTCTGCCTCTTCCATTGGTTTGGAAGCACCCATTTGATGAGTGCCAAGAC
TTTGACACCTGCCTAGTCAAGTAGGGAAATGCTTGGTGGTTCCTTTTTCATGGAACATGA
GGTCACCATCAGAACCAGTGTCTAATAGTACTCTCAAGAAGTTGTTTTTGCCACTCCTGG
ACAAGTGTTTGAGTTTTGTTGAGGACTGACTTCCCATCGCTCATTTTTGCATAGCTAGTA
CTGCTGTTACTGAGTCCATTGATTTTTGTGGGTAAGATGGCTCAAATGACTTTGATTCAT
GTAGGGTGTCCCTCACTGAGCTGGGTTCTACATCAAAATTAGTGGATAAGTTTGAGGCGT
CTTTGAGATGTTTCAAAGTTACGTCCGCTAGGGGACTCAAATAATCCGCGATAAAATTTT
TCGTATGTAACAATTTTTGGTAACTGGTAGTTTTTATCTGACCAGTGGTAGTGTAATTCG
CTGACTTGTGGTTAGTTTTAATTTTCTTACATCTATTTTCATTTTCCCCGGTACTACCCG
ACCCGACACTTCAGGATGAGTCTGAATCGCTGTCACTTTCTTTGCGACGGCAATGTTTCT
TGCCTTTTTTGTTGGCTTTCTTGAGAGACTTCTCAAGTTTCTCCATGCAAGCCAAGACCT
GGGTGTAGGACTTCTTGGGGCGACTTTCCTCGCGAGACTTTTGCGCAGCTTGCCCGCAAG
TATTCAGTTTTGTCCTTGTTGTAATGGCAACACTCCACAGTGCTGTGTGTGGTGTGCTTG
CCCCCATGCTTTTTGCATAGCTTGCAGTTCTTTTCTACGTGCTTATACTATGTGTGTGTT
TGCTTGGGCTTCTTGGGAATTTGTGCACCCAGTGCAAACTTCTTGGAGGGCTGTTCGGCT
CCTTTGGCCTTTGCAGGTTTAGAAGACAACTGCCTCTCATCCACTGGGTGCGCGACCTCA
ATTCGCTCAAGTATGAGCAATAGAGGCTTAACCCCTTAGGGGTAGCACTTCTCAAGCAAG
TGATACTGGTCCTGCCACTTCAACGGTCACATGCGCAAGATATGGCATGCAAGCTCCGCA
TCTGTGAAGGAGTAGACCTGTTGGGTCATTGTACTTGCGCTCGGGCTGTAATGCAAGCAC
GGGAGGTCTTCCGAGTAGTTCTTCAGCTGCATCACATGCTGCAAAAACTGACGTACCCGA
ACCTTTTTGGGATTCTTCATGCAATTCGAGATATAGAATCTCAAATTCTTGCCCGCATCA
TGTGTGAAACACAATTGGAGGTGGAGTAACTGGCACCTCTTGAATGACTCGGTTGCCCAG
TGACTTCTTCCTTTCGACTCCAAAGATGTCATGAAAGGGAGTTGACTCTGTCTGCTCCTT
GACAATTAAGTCCCAGGGCTGACGTGCCTCCTCAGTGAGAAGGTTGGCGTAGAGTTGGAA
AACTTCTAGGGCCAAGTTGGTCATTTTTGTCCTTAAGGCGAGCATGTCAGCCTTTAGGGA
GGACTCTGCGGTCTTTCTCTCTTTCTCAGTCTTGCTGAGGCGGTAATCGGCAAGTTCGCG
TAGAACAGCCTTCCATTCACCTTTTTTTGAGTCATATGCCTTTTCTGCATCGTTGCAGGC
CGGAATCAGCCCCATTTTCTTGGCAGTACTATATGCCTTGTTCACGTGCGGTACAAACGG
CTAGTTGGTACCGTGACCGGACCAAACGGTGACTCTGGTTTCTGACCTGTTCGTGAGGGT
GCACTTGAGGGACTTGGGCTTGGGGTCCAAAGCTTCTTGAACTGGGTACCGGCCCGGCAC
ATAACGGATAGGGGCTTTCTTGCCACCCCTTCTGCACTTGCACTCTTGGTTCCTAAGCCC
AATGGGCGCAATCTTCTCCATTCTTGAGAGGGATGCTCGGTTCGGACTCAAAGGAGACAT
GCTTTGCATGAATATTGTTGCCGACGGGATCACGTAGCACAGAAGTGGTGCTACAATACT
TACCAGCACTAGAAAGAGGATGGCTCTACAGGCAAACACGTGGATGCTGAATGCTGGACT
GGCAGAGGACAGATGCGACAGTGTTGAGCGGACATAAGTTGGCTAGACGGTGACGGACGG
TCAAAGCACAGTGCAGCGATGGGCAGACGGTCAAGAAAAATTTGCTCCAGTGTGTTATCA
ATCGATAGTGGCGTAAGCCAGAAAGTATTTAAAAAATCTTTATGTCCACTTTGCTGACTT
TGTTTTTATAAGCTTAATACTACTGTACAAGTGATGCATGAGATACTAGTTATCTCATGT
CTAAACAAAACACAAATGGTCATGGGAGAGATTGGCAGTGAGTTGTGGCAGTTCCATGAC
TGACCCAGATTCAACTGCCCAGAGGAACTGTCTCATGTGAAGGTTCCCAAGAAGGAAAAC
CTCCATTGGATATTCAACTTAAGAAAACACCTACAATGTGTATAGTGTAGTCTAAAGAAG
GAACATGCCTTTTGGATATTGTTTCTGAGAAACTAATATCTTATGATTTTTTGTCCTTCC
TCTGTATTACACAATGTGAAGGAGGTTTATGGAGTTCATCTTGGAAGCTCCAGATTCTTG
GCCTATGTCACTCTATACTCTAGTCTAGTCACCAAGAACAAAGGAACAGTTGCCTAACCT
GGTGCATCTTGTAAATCAGAGGGCACAAAAAGGGAAGCGTACAGTGCTTTGATGGAGTTG
GCGGAAAGCACTTGAGTTGGAGAAGGTACAATATATGGCAAGGATCCAACCAGATATGTG
AAGAGAAAAATGGGCAGTGAACAGAGATGCGATGGTAACAAAAGAGGTGAGCCAGCATAT
GGGAAATGATCAAAAAATTACTTGCTGCAGCATGGTTGGATGGAACAATCGGTCCCCTCA
CTATCACTTTCAAGTGCAATGTATCAATCAATTGATGGTACCAAAAATCTTATCTTTGTG
GAATAGTGAGGTCTTCAGCTGGAACTTGCATTTGTGCTCTGGTTGTTAAACATTGGCCTT
TTGGAACACATCTACTTGAGCTGATGGAAGGACATTTACTGCAAAAGTCCAACACACAAG
ATGTGGACCTGACAACTTCATTCTTAGTTTACTTTGTAACTCATTCAACTTATGTCTCGA
GCTGAGAAAATTGGGTTCAGTATCTATTAGTCCTATGTATTGGACGGTACTGTTCTTGTG
TCCTATCATTGGATATTTATTATTTGTGATATGGGTCAAGTTGCACTAAAAAGCATCTAT
CACTACTTGGTCAAATATGAGGCGGACACTGAATACTTGGCGATTTCTCATATCCCAGTT
CCTCTTCTAACGGTGAAATAGTTCACTATTACTAGCTTTCCCCATATTAAATCCTAATAG
TGAACCATTTCACCGTTAGCTGTTCGATTCCTAGGTGACTCCTGTGGAAGTCCAATAAAA
CTTATTTGCCCCCTCTCTAGAGGTAATTTTGGATTGGCATCAATAGTATCAAAACATACT
TAAGCCTCATTCACGTCAAATTTACAGGTGAAAGCTAGGCAGATCTAATTATTTCAAAAA
GTTGTAGTAGACATTCAACACATAGGAATTAGTATTATTCTAACGGTGTAATATTTCACC
ATTAGAAAAATAGGTAATTACTAATTATCATTTTTCTAATGGTGAAATAGTTCACCGTTA
GGCTGTGAGTTTGTTCCCCGCATGTCCAATGTCAAATCGTTTCCTTGATGACTAAAAAAA
ATTATTTGACGATTCGCACGAAAATTATTAAGTTTGTTCATACAAATCGTACAATCGTAA
ATCTATTTTTTGCTAATCATTTGAAAATCGATTTGAAGATCGATGTGATGGAGTTCGAAT
CATCCAATCGGGGGTATGATTCGGACCATTCAAATCATTTCTGCAAATCATCAAATCGAT
TTTAAATTGTCCACAGCATTCCACCTGTCCATATAATACAACAATCCACCGATCAGAAAC
ATAACATCTTCACAACAATCGAAAACCAACACAACACGGACACTGACACAACAATCAACA
ATCAAATTACTGATGACGATGGTAGATGGCAACGAAAACCCACACAACAATCAGCACAAC
AATTAAATCAACGATGCCGATGGGCAATGGCCATGGAAACCAGCACAACAATCAAATGAG
CAACGATGGTGTCAACAGCAAAGAACACTACACTACTCGATGTGCGAATGTGATTGTCGA
TTCGAGATTTGCTTGAACAACAAACTCGGATAATATTCGTGAATCTTTCTAATCGCTAGA
AATGGAAAAAAATTCGATTCAACATTCGATGATCTGAGGAAGAAACTCAAGGGAGATATT
CCTTAGGCTGGGACTTTGTAGGCCCTATAGACGGATCAGATCAGGTCGGAGTGAGTCCCA
CGAGCCCGATTGGCTGATCGATACTGCGAATCGGGACTTTGTAGGCCCCTATGAACACCT
TCAATCCAATTAAGCCCCCATTTTGGATCGGTCGATCGGTTCTGTCGCGAGTCTGACAGT
CCAATCGGAGCTCCGATTGGACGCTATTTTCCCCTAGATGTCCAATCGACCAATCGGTTT
TTTATATGGGCTTATTACGCGTAAGTAACTAAAATGATTGAAAGTGGCAGGAAATTCACA
GACGTGGTGAAAAAAAGTTGACGTGGCGAAGAAAAAGATGACATGGCGAGAAGAAAAATG
ACACGGCAGGAAAAAAATGATTGGACTATTGCCCTATCGGATACGATTGGCTCGCGATTC
CCAGCAATTGCTCCCACAAAGTCAAGTCCAATACAAAATGGTCCTTCAGCAAAAAATTCT
GTCACGGATTCCGATCGGTCGATTGGAATCGGGCCCTACAAAGTCCCAGCCTTATCTCCA
TAAACCATTAGGCCAAGTCCACCGTCTTAATTGCCTCTTTTTTCGTAGTGTATATCCGGG
GTGTATTTTCAAATACAGGGGCGAAAAAAAAAACCGGGGGAAATGATTTAAAATTTTTAA
ATCATTTCCATGCGTATTTATTTTTTAGGTAGTGTATTTTTGATGAGTCATCCTCAAGCC
ACCTCACACCCATCGAAACGATACACCACCACAACGATACACACATCGACCGTCACGATC
CATCGTAATCTGTCACATCGCGCTCGGCAAAACTACAGCCACATCCCCTGCCCAAACTCC
AACTGACGGATCAACACACACCACAAGCATTCTAGCAACGGTAGTCATGAACGAAGATGA
CGATATCGAGAGTGCGTGCTTCGTAATGTTGATTCTTTATGCCAGCGCGTACGAATTCAC
ACACCAGCTGGACAATGCACTGGATGCCAGAGTCTCGTGGCCACACGTATTACCTTTAAT
AAGTAGAATCATTTATCTTATTCAGTACTGGAATTCGTTGTAAAATACAATGCCGATATT
CACTGAGTCATACGATTTGAAAAAAAAAACAGGGTGTATAAATTACAAGCAGCCGCTGCA
AGATTTTTTAGCAGCAGTCAGAGCCTGCAAGCTGGAAGAAGTCTTGTTTCACTAAATAAA
GATAAAAGTGGAGCACACATGTCTGAAAGCCCTTTAGTCCGACCTTGGGTGTGAGATAGA
TACTTAACATCAGTAGTACAAACAAATATTGTAAGCGTAGTCATGTTCAGCTCATGTTCA
ACAAAATATGACTAACATGTGTCGTGAGTGTACTTACATGTTTTAAGTCGACTAACGAGG
TGTATGTAATAAGTTGTGAGCACACAAATTCACGTATGAATATTGCGAGAAATTAGGTGC
CATCATTTTATTTTCATTGAAGTTGATACATGTAAGTCTCTACTTAGAGAACAATAACTC
TAAAAAAGCACTAACTGTGCTGTTGTGAGTTCAACTCACAAGGCGTGTCACATGGCCTTC
AACATGTTGTCATATAAATAGACCCAGACAATTCTCTGAGGCCTTGTTCCCAGCTGACAT
GTGTATACTCTGCTTCATCTAGCAGAGTGAGCATGTTGCCTATATGAAAATGGACAAAAA
AGACCAGAAATGATTCTACACGCAAGAGGCACAATTAAGCTGTGAGCAGATACCCACTAT
CATGTCTCTAATTAGCAACTCAAAAAATCACAAACTAGGCAGTCCCACACAGGCTTAAGC
CCTAGAGGGTGTGAGGTGTTGCCATAGGTTCTAAGACCTAAAAGCCCTTATAGATGTATT
GCCTTTTGCGCTTCTTAAAAGAGCATGTAAATAGATAAGCTTTTGAGGCTAGAGAACCCG
TTTTATAATCACAGGACGTGACTAGGTGCTGTCTTAGTGCTCAAAGTCACACTCAATTTT
TTTGCACTCGAACCAAGTTTTTGCAAAACAAGATTTGAATCTTATTGTTGATCTCATTTC
GACCAAGTAAGTGAGAACCAAATATGTATTTAAATTGTGAGCGCCCACATTTGTGCAAAA
GAAGTTGTGAAAAAATTGTGTGATGGGGCCGATCATCACAAATAGTTTTGAGCTCACAAC
TAGTACATTTGTGTGAGACATCTCCTGGTCATTGGAAAAGATTGTGTGAAAAAAAGTTTG
TTCGAAATTGCAGAAATTTGCTTAGGACATGGGGAAATGTGTGAAAAGGAGTTGTGTAGA
GTGCAAAGACAGCAACTCAAACGACTACCGTAATTCTTGGATGGCAAGGTCTGCACATCA
TAAGGTCAAGAATCCGACAGTTACAAAAAATGTCATGTTCACACACGTAACTCATGCTCA
AGAGCCACCTGTCATAACAAAGTGATGTCATTATTCATCTCCATGACGGCAATATGTATT
GCTCCACATAACTCTCCCGCTCTTGAGTTAAATCAATTTACATCAAAACTCACCACAAAT
GAAATGCACTAACACTGACATGAAAAAACTAATTCCTCTACAGTACAATTCCAAGTACAA
ATGAGTACTTTGGTAGATCGGAGGAGATAACAATAATTTTTTACATGTAACAGGCACATA
GTCAACATTTGTGCACATACCACGCACCTTTTTGTGGGCGAATTTCCCACTTGTGCACTT
TTTTGTGCATATTTTATAATTATATATCAGAATTCTATTTTGATTGTATTGCGTGAAGCT
AGTAAGTTTTTATTATGTTACATTATTAATAACTTGTGCACAGAAGAGTGCACGGGAGTT
GGTTAGATCTTTTATGCCTAATAATTTTTATTACTACTGCCTTCACAGAAAATGACAAGA
CAGACACATGCTGTTTTTATTCGCACGGTGGTACTGGTCCAAATGATGTGTTTTACAGTA
CAATACTCTACCATACTATACATATGGATCAGTATTGTACGAGAGACTGTACCACGTAAT
TTTGTGTGCGGCTCGCAGAATCACAAAGCATGCTCCGGAAAAAATCCAGATCGACCATGG
TGACAAGCGGGCCTCAAACCAGTTTCGCAATATCTCAGCGAATATTGCTCCTTTTTTGAT
CCGAGATGAGCGACGTTATCCTTATGACCATGCGCTCATGACGGTATGCTCAGATCAACG
TGGGAAGAAAAAACCACGGAGCACTCCTTCCCGAGAGATCATGGACTCAGATTTCATCTC
CAAATTTCAACAATCTGGGAAGAAGAGCAGGGCCATTTTTGACCCTTCCAACTCTGGTCT
CTTGCTCTTTCCACCTCTCTTGAAGACACGAGAAAGTGGGGGTATTTGTAGGTCAAAACA
GGTGAGTTCATTGTATTTTTCCGTTTTTGATGCAGAACTTGCATGAAATCTTGCCTTTTG
CATGCCATCTTTCATCTTCCCCAAATCAGCTGCAAGCATGCAACAATCAACTCTGAAAGA
GCTAAGCAATTGGGAAAAAAGGGCAGAGAGCTATGGCCCAATCACTAACAACTCCAACAA
TCAACTTAAAGCAATAGGAGAGTGGTGAGAGTCTGTGATGACTCAACAAACAAGCCTGAT
AATATAGCTACCATTACAAATGTCAGTTAACGAAACACAACAATCAACCAATATAAACGG
GAGCAAAGAAGTTGGAGATAGTTCAAGTAATTAATTTACACTTCTGTTTATTAATTCATC
AAGCAATTAATTAATTGATTAATTAATTAGTTAATTAATTCATTAATAATTAGTATTAGT
TACTAGCATGTTACTATAGCTTTGTCCTTTCTACTTAAAAATGTCTTCGTAAAAATATTT
TGTCTCGCAAATCATACTGTGGATACTGTGGCACATATAATATTGAGAACTTTCTCCCTT
CATACCAGATTTGTGCGTGCACTTGTATTAGCTAAACTGTAAAGTAGACTTATTAAGGAA
TTGGTACAACCACTTGTGCACAAAAAAGTTCACAAATGTTGTAGATTATGACTTACTTTC
AGTTCATAGAGATATGTATCTTTGAACAGTTTTGGACTTGACATCTAAAAAATAGGGTAG
AGATATAAATGTTACCCTCTAGAGTAGGTATTACATATATAGAAAAAGAATACTAGGGTC
TAGACTACTCCCTAGCTAGTTCTGAGACTATTTTTGAGGCCTAAAACCAGTACTCCTGAG
CCATAAAAATGGGAAGAGTCACATTAAAATGACCGAACGATCACCTTGAAGTTCTCGTCC
CACTAGTCAGTTAACTCAAGCTTTCAAGTCATTTTTGTTTATTATGATTAGGTGGCAGCT
GGAATTGCGCCAGGTTCCAAAATGGGGCATAGGTAAAGCTAGGTCAGGTACCTATCCCAA
CAGTTTTGCAAGATATAGAAATATTGCCCAAGTATGTTCTGAGGATGAGGAGGAGTTGCA
TTTAATCAGACTTTTTGAATTCGCAACAGCCCTGAAAATATGCGAGTACACGCGACTCAT
AAATTGACCAGACTTGTCGCAGACCAGCCCCCTCAACGTGGGGGATGTCACGGAACAGCC
CGCTGACTAATGTGGACTCGATCAGCCTCATGATAGCGTTCTGTCTATTAAAACGATCGT
GATTGTGTGTTTATGTGGAATGAATAGTTGTAGGGCGAGCTGAAGTAACTATCCCAACAG
TTTTGCAAGAATGAGGAATATTGCCCAAGTTTCATTTTAATGGTGAGGAGGAGTTGCGCG
CAAGTAGTCGCTTTTGATTTCGCAAAAGCCGTGATAATATTATGGGGGGTCATCGCTTAG
CAAAAAATGACAAGACTGGTCATGGGGCAGCCCCATGATCGCATGTTCTTTTAAAACCAT
GTGATCCGGAAAGGCTTAGTCAATAAGAATATCACCTAAATTTTTGGCCATGCGTTATAT
TGGATTTAGATATATTTTTAAAGGTAACCTCAGACTTAAAGTTTGAGACTACCCATGCTT
GTCGAACACGAAAAAGCCATATTTACAGGTAATGATAGAGAAAATAAACAGATGTTACCG
ATATTAGCGAAAAGTGAAAAAAGTGTCTTACCACCAAGGAGAAGGAAAACAATTCTGCTC
AGTGATAAACTAAGATTTTTAAAAAAAATCTTGACAAGGCAAAAATACGCTACGAAAAAT
TAGGAAATTAAGACGGTGGACTGGGCCTAAATCTTGTCCCTTTTCCAGATATCCCGTAAC
AAATTCATTACGTCCGACAAGGTACTTAAAAAACATGCCACATAAAGTATGAGTTAAAAA
TGCTTGTCTTAGATTTTTACCCATAATTATTGATGTATTTTAAGAATTACGTGTTGTAAG
GGGACGAAGCGCTATGATATTGTACAATACGATACGATACGATACGATACGGTACGATAC
AATACCATCCCTCTTGAACCTGACGCACTTTCTCGTGTAACTCTCATGCTACATGTTATT
TTTGAGATCCATAAAGAAACAAATCAAAGACCACGCAACGCCATGACAAACTATCAATCC
CAACTTTCTCTAGCCAAAGAAGCAGCTAAAGTCGCCGGCGAAATAATACGCTCCTATCAC
TCCACCTCCGTCGGAAGATCCAACAACTCTGCCAAAGTCAATGTTAAATCGGGCGTCGAC
CTCGTCACCGAGGCAGACACGAGAGTTGAAAAGGTTGTGACGGACATGATTAAGAATGCA
TTTCCGAATGACTTGATTGTAGGTGAGGAGGATCAAGCGGAAAGACCTAAGGGTGGCCAG
GGAGAGAATTTCCCGGCTGGATCCATTTGGTGTGTTGGTAAGAATTTTGAATCATGTCAT
CGACATCTTTCGTTAAATACAGATTATCACCACATTTTCATTTGATTGCCTACTTCAAAG
ACCCGATTGATGGCACGGTAAGCTTTTCGTACAATATATCACACCTGGTTCGCTTCTTCA
ACACATTTTGATCCTTTCAACAAATAATTTTACTGATGTTACTCGACAGACAAATTTTGT
ACATAATTATCCATTTGTTGCAGTCTCCATTGGTTTTATTCACAACTCCGTACCTCGCGT
GGGAGTAGTTTACAACCCCTTCACTAACTGTCTTTACGAAGCAGCCGAAGGCAGTGGCAC
ACTGATGAATGGAAAGCCTGTTAGAATCGACACTGATGCCACTTCCATAAAAGATTGTTT
GCTTGTGAACAATATTGGGCATTTGCGAAACGACGACTTTATAGAAGAATCGTCGGAGCG
AATTCAAAAGTGGTTGAAGGCGGGGTTAAGAGGGTTTCGTGCGTCGGGTTCGGCAGCTCA
AAATCTGGCTCATGTTGCTTCGGGACAAGTTTCTTGCTACTTCGAACATGGTTTCGGAGG
GCCATGGGATGTGGCTGCTGGGACTGTCTTGGTTAGAGAGGCTGGTGGGGTTGTTTGGGA
TGCACGGGGAGATTGTGATGATTTGAAGATGACATTTGGAAAGGGAAGTGTTTGCGCTGG
TTCACGACAGGTGGTGGAAGATGTGTTGAAGATTGCTGGGAAGCCCAAATTTGACCTAAA
CCTATGAGATAACATAACTGCGCATTGTGAAATCAAGTCATACAGCTAGGTAAATGTTCC
GTGAGGTCTGTGAAATATTGGCTCATCGTGTGCGTCTAGAGACTTGAGTATAAAACAAAA
CACAACACTGTAAGTTGCACAGATGCACTGGCACATTTACAGTATTCAGTAAGAATGAAA
TAGTCTATCTTCAAGTGACATAATCGATTGCTAGTTGCCTAATGTTACTTTCCACGTTTG
ATAATCATTATCCTACTTTCAGAATCAAGTGCGTCCTCAAGCATCTATTACTCAGCAGCA
GGCGCAGACTCCTCGGCTGCAGCCGCTTCTGCAGCAGCAGCAGCCTCCGCTTCGGCCGCC
GCCGCTGCTTCCGCTGCCTTTGCCTGACAATACGCATTCTGCTTCTCTCGACGTTTCTCC
GTGCATTTCGCATTCTTCGCGTAGCCCTCTGGCAGAGTTGCACCAAACATTTTCGCCTTC
GCTTTGAGTCTGTTCAAACTCTTTTTGTAAATGCTATTTCCGGCTTCATTCGTAAGGAAA
GGTTCGATCTCAGTGAGCATCGACGAGAAGGTATCCTTCGATGCTTTGTTGATGGAACTT
TTCACTTGGGAGACACGGCCCTTGGTAGCGGAGTTGCTGTAATGAGAGGTAGACGAAGAT
TTCGGGGTGATTTGTGTTGGAACAAAGGCGTTGGCAACGCCAGCGAAGGCGGCAATAATG
AACACAGCAGAAGTCTTCATATTTGTCAGTCAAGTCGAATCGAAGCGAGAAAAGAGGAAA
TAGTTGGAGGGTGTGGCTGCGCTTTTGTAATATTAGGCAATATTATATGCACTGAACGCT
GCGGTCTTCTTGTATTGTACCATAACCCTGCATGCCATCACTTTCAATTAAAAGGTATTG
TAAAATACACGCGGAGATGAGTGACGGATGTATGTGTGGAGAAACGATGATTCGTGGTTT
GGGGGCTTCGGCCGGTCGATGACGTTCTCCTCAATCATAATGATGTTATGCATACGATAC
CTATTTTTGTTCTTATGTAACATTACGGTAGGTAGAAGCCAATGCAAGATTTTTTGAAAC
ACGAAAGAAAAATACGATAGTAGGGGTAGTTATCGAAAATGTAAAATTATTACTTACCAA
TATTTGTCAATAGTTAAAAGCTATCTCACTGAAGAAGGAGAAGGAGCAGGAGAAGGAGGA
GAAGGAAAAATGGCCTGGTTTCCAATACAACTAAGATTTTGAAAAAATCTTGACTCTACC
GTAAAACCCGGATTATAAGAAACTGCTTATTATAGGTTACAACTTCGCGAGTGCCTGTAC
ATTTCTGTTTTCTGGCATTTTATGCCCAATTTAGATGTTGAATCCCACACAGTTGGATTC
TCCTTGTCAAATGCAACACGCCAATATTCATAAGACCCTGTAACTCCGGCTGGTTGTTGA
GTTACATACTTTTGCCGTAAAACTCACAACACACCACTTTTACAACAAGCGTACATCACA
CAAAACAACCAAAAACACAATGCAGCCTGTTGTTCTTGTAGGCTTTTCGCCAGATGACAA
TGGTCGTCACTGCTATTTGCACCCATTTGGATGCGGGAATACCTTAATTCTCAATCGAGA
TGATTGGGGGGTTGGTATTCATCTCCGTTTGCGCATGATTGTGCAACACGAGCTCGCGTG
TTACACAATCAACAGCGACGGTTTGGATGGATGTCGAGTTTGTTTCACCGCAAGGGAGTA
TGTCGCCGGAGATAATGGTCGCCGCTTGGATGGTGCTGTTTTGTGAAGATCACAGAACAG
ACGTCTTCGCCAGGATCATTCAAACCAAGCTATTTCGCGCTTGTGCCACCACAATCGTGG
TTACGCTTATGCTGTTGTCAAGTTGCTTAATGAAAGTAGGAATTAAATTAATAGCCTATT
TAAATTAAATTAATCAACTCTTTATTTTAATCATTCTGACAGATGAATTAGTGTTCCCTT
TTTTAAATCATTTGTATCTCGTTTTCAGATGGGACAGCCCACCCTTTGTGAAGCGCAGTG
TCTAGACTTGAGAAAAACCCTCGAATGCACAGGCTTGACAACCAGAAACTTTGTGAGATG
TCCAGAATTAAATGCTTTTCATTCTTTAGTTATGTTTATATGAACTGTCATTGAAATAAA
TCAAGCCTATTTAAGACTGAAACACAATCAATCAAAATGAATTCTAATTGAATTTAAATT
CATTTTGAATTATCAAAACGAGTTCAAAACCTATTCAAGACTGAAATAAAATCAATCAAA
TGAATTCGAATTGAATTTAAATTCATTTTGAATTCAATTGGTCATTAAATTTCACAAGGG
GGTGGATGGAGCTTTGAACAATCCAATCAACACTTTGATAATTGAGATGAGACAAGGGTG
GCACGACGTTGGAATAATGAGGATGGGATGATGTTGAAGTGGGCAGTGAGTAGGGACAAG
GATCTGACAAGGATCACGCAGTGTAAAAGTGCCTCCAAAACTTATACCCCTAAAGTACAA
CTTTGAGGACCTACGTCTCCCTAAAGTACAACTTTGAGGACCTACATCTCCCCAAAATAA
AAACTGGCGGGAACATAGTACGAAACTCTACCTTGACGTATTAGGGTAACTTTGTCAGGA
TACCAATTCTTTTTCACCGTGCTAAAAACACTAACAATGGGACACCGCATAAGTAACAGT
AAATGTATCTTTTGTACATTTCGATATCTTATAATCCAGGTTTTACAGTAGACTATCCAC
TGATAGAATGGGTGGTAGATATGAAGGTATTAGAGATCAGCACAATAATATTATTATATA
CTGCAAAACCTGGAGCACAGGTTACACCGGGGTATGGGCAACATCAGGGTTTCATTGACA
TTGACATTTTGTTTCTCATGTGTTTACATCATGCTAAACACACCGGAACCCTCATGGATG
CTTTCTCCGTGTCAGCAGCAACATGCCTATATTTACATGATGTCGTAAGTCTGGTTGGTT
GTTGAGATATTCATATTTGTTTCAAAACTCACATCACACCAAATACACAAGAGCCACAAA
AGATTGGAAGAATTGTAGAGTGCATTGTCTGTATTTGCACCCTCTGGTAGGTAAGAAAAC
TGGTGGGAACAAAGTACCATACCCTACAAAACAGATAGGGTAAAATTTCAAGATACAGAC
TTTTTGTTATGGTGTTTATTCTGCTAGCTTTGTCCGGGGTATACGTTACATTGAAATGTA
TCTTTTGACATTTGATAGCATAACTTAGGCTGTGAGTTTGTTGGCTCATTTTCAAATGTC
AAATCTTTTTTGCTATTGCCAAAAAAAATATTGGCCAAATCACCCCAAAAATGATGAGTT
TGTTCTTACAAATAGACGAATGTCAAATAAAAAACAAGAAAAAAGATTTGACATTTGATT
TGAGCGAGTCCAAATCTTCAAATCTTTGGGTACATTCGGGTCATCCAAAACAAATGTCCA
AATGTCAAATCTATTTTCAAATCATCCTCAGCACACCACGTGGAATATTTTAACATTAAC
ATTAACTCAAGGAAATTATGCCACATATGGAACTAAACAGGCATAGACACGTGTCTTTCT
TTGCCGCAGGGTCAGCTGGAATATTATGATGTCAACCAACGGACCAATCGACCAATCAAC
AATCAACTGATAACACACAACAGCAATGGATATGCTCTCTGTTAAACAATATTGTACTGT
GGTGATACAAGAGCTCACCAAATCTCATGGTGATGGTGAGACTATCGGGTTGGAAAAGTG
ATGGACACAATAAAAATGGTTTGTGATTTGTAGATTTGCAATTTGTGCGAACAACAAACT
CATAATGTTTCTTTAATTTATGGCAAATAAAAATATTTGCCAGAAAAAGATTTGACATTT
GCAAATCGGCCAACAAACTCACAGCCTTATACCCCGGGTTTTACTGTAGTTGTAGACTTG
TATGAGAATATCATCGATTCAAAAAAGCTGTGCACAGGGAGAAACAGTCTTTACATTATT
GTGCAAGTACTTATGTAACATATATGTAAAAATGTATCTGACACTATCATTTTTTGTGCA
AAAGGTAACGCAATCTTTATTGAGCACATCAAAAGCATACCACTAGTGCACCGACATCAA
CAGCATACCGCTAGCGTATCAACAGCATACCACTGGTGTATCAAAGCTTAGTATGAGTAC
ACCAAGGCACACCACCAGCATACCACAGAGTACCAAACACACCACAGCATGCCGACAGCC
TGTAGCCCATAATGTTTGTTGATTAAACCACTAGGCATCATAGCACAGCACTGCATACCA
CTAGCGTACCAAAGCATACCAACAATATACCAGCAGTGTACCATGTAGACAATGAATACC
CATCACATCCTTCAAGATAATTTGCAGTCCTGCACTTTTTGGGCGCTGCCTATGCAAAAT
AAAACCTTTTTCTCCCGGGGAAATGTGGATGTGTTTCCTCTAGAACTCTTGGAATGCATG
CTTTCATTGTACTAAGAACCAAAAATATCTTTAGAAATACTATCAGTATTAAATGTTATA
GTACGGTTGTTTTGAAGGTAAGTTGTTATTAAATGGAAAATATGCCTTGTGAGACAATAT
TGCATGAATAAATGTCTTGCCCTCTGTCTAATATTGTCTAACACTGTCAAATTCACTATG
ACATGCATAAATAAACACACTATCGGGATACCCACACATTGAACAACTAACAGAAGCATT
TAACTGCCCACAAGAAAATGTCCCATGTGGAAGATAAATACCTGCCCTGTCCAATGAATC
ATCTTGAGCTCTGTTCAATTCAAGATAATGCACAAGGAGGATTGGAAATCATAATATATT
GGATGGAACTGGAATGTGGTTCCAAGCTTGAACAGAATAGCATCAATTCTTAGCATAGCC
ACTGCCAATGCAATGTGGCAGTCCTTCCTTACATATACCAGAATGACATTTGCACTGAAG
GTTTTCCATCATAAAACTGAATTGGTCAGTGTGCAGTGAGTAGAGATATTATCACAAACC
TGCTTTTGGGTCTTGGGTGAAAACCTCGTGAGAATGCCTGTGGGCAGATAAAAATTCCAC
ATCTTTCGCTCAGCTGAAAGAGTCTTTACCAATGCATGGAACTCAATTATCTTGGCATGT
AAATTGTCCTTCTCAAGTGTTATCTTTGTTTCCTGATCTCAGCAAGCTTCTACTTCTCCT
TGCTTGAGGAGGAACTTGATTTGTTCAGCTACCTTTTAATTGGATATTATTGCTTCTTGC
TTGATTGTTACAATCTGCAAACTACCAGCTATGTTGACTTCATTAGTGGTAATAGATTGT
AATCCATGATTGACTGCTTTAAAATGAGCTTTAACTTTATGTAAATGACCAAACAATGAC
CCATGTGACTAGTATACTGAGATGCATGTCATACTTCATGTAGAAAATATTTGTAGGCAC
ACCTCCGTGTGATTTGACACATTTTTTCGTACATCTGTGCCCTTGCACAGTACTGTCATA
ATTTTCATCTTGTGTAGAAGATGATTAATCTATATTAAAATTTGTATTCAGCTCCACCAC
CAATTAATTAGTTTTCATTATATTGTCATCATGACTGTGTTCGAAAATCATAACTCCATG
GATAGCACCACGATCGTACCAGTAAGCGCAAAATATTGTTTAATGAAAATAGCATAGTAA
ACAATTAAAGACTGAAAGGTCTAACTTATTGTGCAAAGGCAACATGTCATTTTGGTACTA
AAACAGATGTGTCAAGACCAAGCCAAAACAATGTGTATTGGTATGTGACCTAAGCCGGAA
GTAATCGAAAAGTAATTGTAGGTAAGGAAGTAAAAAAGGGATGTTCCAGTTGTTTGGAGT
TTAATTTTATGAGCTATAAAACTGATTGAAAATGAGGACTGCCTCATGGTAGTCCTCTCT
AGTTTAGCATGCAATTTTGCATGTAATTCGAGGATGTTAGGTTTTGATGCATCCTATTGG
ATTCATGCATGCCAAACTAGGTGTACATGCACCTGGTTTGGGCTGTACATGCATTCTTGC
ATGCCAAACTGAATCCAGTGGAATCTGGAATGGGCTGTATATTTAGTCCTACCAATTAGT
AGTAATAAGCCCTGCAGGACTGAATAGTCTTGTTAATGAGTCCTGCTTCTATTTGGTGGG
ATCCTACCCTTAGTTAGTAGAAATCCCATTTGTCTTTGTACCCCTGGGACCTGTCCTTGG
GCCCAGGAAGGGTCAGGAGTACCAGTAGGTATCCTTGGCTCATGTCACTCGCCCCCACGA
ATGGAGCGATAAGGTGTCAATGCTCACGAAAAAGAAACCTCTTCAAAGAAAACCGTGAGG
AGGAAAAAAAAGATGGTGTAGCAATGACAAAGCGTAAGTCTTGATAGGAGAAAGGGGTAA
GGTACAAGTCATTTTTAGTTTATTCAAAATATGGTGTAACTCTCCTAATGTTAAGTCGCT
CGGACTTAGTTCCGCGTTGAACCCTTATTGTGCCATTCGTATGAACTGACGTGATAGTCC
AAGGATCACTTTCATACCGGCTCTCTGTTTTGCGGAGGATACCGTCTTTTCGCAGCAGTA
CTTTGTCACCGGGCTGGTAGTCCCAGTCTATGCGAGAGGCATTCTCCGTCTTGTGTTACG
GTCAGTTTGTCGTTGTCTATATTCCCCTATTTTAGACCAGTCAGCAATGTAGGGGACGTC
AAACAACATGTCCCTTCCAAAGATAGCTGCACCTGGCGAAGTTTTTAGTACTGTGTGATA
GGTAGAGCGAGCGGCCCATGCGGCATTTGTGAGAAAGTCAGCAATGTCACTCTCGCTGAT
GGTGTCGGCCATATCCAATTCAGCTGTGCGGAGCATCGCCATGATTGTTTGATGCACCCG
CTCGAGTATTGCGTTCGCTTGTGGGTTTTGACACTGGTTGGCTTACGCTTCAGACCATAT
GACTCACAGAGGGTCTCGAAGTGAAGTTTAAATTCACTTCCATTGTCGTAGATAATATAT
TGACTACGTGGGTAACGGCTAAACCAGGTCCTATTGACTAAATTACCTACTGTTGCTGAC
GTTTTGTCAAAGTAGGGTTGTTGTTCTTGGACACGTGTGTCTTTGCCCTTGTGCCCCTTT
GTACCCGTGGGAATATCAAGCTTCGGGAGCTGTGATACCGGCAACTCTACAATTTCGAAC
CAGCTTGTTGCAGGATCGATCATTGTGGCGCACATGAAGTCAATTTGTGTCTTGTCCTTG
CCCTTGAGGGTGTACGGTCCTATAAGGTCCACACATAGAGCCTCCCAGGGGTTGGTGATG
GCAAGTTTTGTTGGCAGTTTCCGTATTTTATCTGCCTGCGTTTGTTCACCTGGCAACTGT
GACACTTTTGACGTGTGATTGGACTGTCGTTCTTAGACCTTTCCAATACATCGACAGGCG
AAGAGTTTCTTCGAGGCGTTTAGTCCCGGGTGCTGTAGGTAGTGGTGAAACCAAGCTACC
GCACGGTGTTGGAGGCTTGTTGGAATAACCATTTTGCCCTCCTTACAGAGTACTTCGATA
TTCTCAACTAACTGAGTTGAGTAGCCTTTGTTTAGTAGGCTTTCATCTTGTTGTTGTGCC
TCCGCTATCTCTCTGGTTGTGAGGGGATAGATGGAGTCCTCTTCGTTGCGATTAGCAAAC
ACCTGGTTCATGGATTCCTGGGTGGATGCTAGGGATGTTTCTGGCTGTGAGGTGTTGTGG
TAGCACCAACACTGGGCGAAAGTCATCCAGGTTGACCTGTCATCTGGGACGGGTCCATAG
TCCAGTCGTGAGATGGCGTCCGCAGCGGTGTTGTGGATGCCTTTGATATACACGATGGTG
GGGCCATACTCTTCTAAGAGTAATCTCCAGCGATACACTCGATCAGAGGTCAGACCTAGA
GCATCCTGCATTAGATTTTTGTGGTCAGTGTAGACCGTAATCTGTTGTCCCCAAAGCATG
CCTTTGAACTCTTTTAGTGTTTCTACTATGGCCAGTAGTTCCTGTTCGGTCACGCTATAT
TTTTGCTGCGCCTGACTCAGTTTCCTACTGAAGAACGCCAGCGCCTGTTGTTTTGAGTAA
TCACAGCGCCCAATTGAAATTTTGAACTATCTGTGTAAATCTCAAATCCCTGGGAATAGT
CAGGGTAGGCCAAGGTAACATCGCGGCGATCGTTGCCTTTACAGTGTCGAATGCTTGCTG
ATGGATGTCATCCCAATGCCACGGCTTTTTCTTGGTTTTGTTAGCCCTTGTGACTTTGGT
GTGTCCACACTCACCAACTAAGTTGGTTAATGGTGCAAGTATTTCACTGCGTCTCGCCCA
AATGTCTCTGTAGTACTGGACCATGCCTAGAAACCTACGGAGCTGTTTAACATTTTGAGG
CGGTGTTAATGCGAGGATTGCCTGTACCTTTTTTGGTTGTGGTTTTATACCATCTCTGGA
TAATACATATCCTAGGTATTCTGTCTCCATGGCACAGAAAGGCGACTTGCGCGCATTGAC
GGTCAAGCCTGCGTCTCGCAACCTAATGAAGACCCTTCTGAGTTTAGTAAGGTGATCTTC
TAGGTTTCCCTTGCTGATGCATAGTAAATCATCAAGATAAGTTCGCACGAACTCAAGGGT
TGCCATTAGCTCAGACATCTTAGCCTGGAAGATGTCGGGAGAACATGCAACGCCCATTGG
TAACCGCAGGTAAGAGTACTTACCCCATGGAAAGATAATGGTGCATATTTTGGACGCATC
TGGATCCAATCTAATGGTATAATAGCCCATATTTAGGTCAAGGGCTGTGGCATATGTAAA
GCCTTCAAGTTCTTGTAGAACAGTGCTGATTTTGGGAATAGGAAAGCGGTTTTCTCACTA
TCCGTTTATTTACTTCCCTAAAATCGCTAACAACCCGTACGGTGTTGTCTTTCTTGGGTA
TGATGAATGTGGGTGATGCCCATTCAGAATCATCTTGCCATTTGAGTACCCCTAAGTCAC
ATAGTCGTTGTACCTCTCTTTTTGTTATTTCTATGTGCTTCTTGGGTATGGGAAAAGGCC
TGCCATGGTATGGCTGTGCTCCGTCCTTTAGCTGGAGGGAGACCGGCTTACAATCCCAGT
CACCTAGTTTCCCACTAAATAACTCCTCAAACTCTTGTAGGAGCTCCAGTAACCTTGCTT
GTTCTGGGCCACTTAGGTGAGTGCAGTTGTCTCTGACAATTGCCCTGAGATCCGCTTTTT
CATACTTAGCGTCTAGTATTTTTATGAGGCGTTTTGTTGCCTCCAGAGTGCTCTGTGGTT
CCTTGGATGTCTCTTGGTAGATGCTATTGTTCATAGTCCAAGCTTTTTCCACAGTAGCTC
TTGTCTTTAATTTGTTGATGTCTCTCATTGGCAGTGAGATGTCATCTACTGTGATTTCCT
TTGTCCGAAAGTCTAGGACAATTCCTAACTCCTTCAAGGTATTACTACCAAGAATGAGGT
CAAACCCTGGTTTGGTCATGTCATCTTCCCTGTATTCTACAATGTCAGGTTGTAGGAGAT
ACTCCTTGGAATTGGAGTACTCAAAGAATTTGACTCTGATCTTACCTCTTCCAGTTGTCT
GGAAGCTCCCATTTGACGTATGCCAAGACTTTGGCACCTGCCTAGTCAGGTAGGGAAAAG
GCTTGTCTTTTCCTTTTGGAAGGAAAATAAGGTCTCCATCAGACCCAGAGTCCAGTAGGA
CTTTAATTTTGTTACTGGGGCGACTCCGCAGAGGTTGTTTGTATGCTCTGCGGATTGACT
TTCAGTCGCTGGTTCCATTATGGCAACTAACGCCGTGACACCGAGGCGATCCTTGGTGTT
TGTTGTAATCACTTTCTGTTTGTGATTAATATTGTAATTTACACTGGGCATGTGCACATT
AGCCTCAGTATGTTGAGTTTTATTACTGACAACTTTTTTGTCGTAAGATTTTTTTGAGTT
GGATGATGTCGTTGACTTCATTTTATTTCGAATTTTTAATTCGGGCTTTTTTGTCTTGGA
ACAAGATTTTTTTGATATCTTGGTTTTCGTGACAGTTGATCTAATTGATTTTGAATCTTG
ACTTTTATTAGTCAGGATAGCTTTGCTCGGACTGGGGGTAGTGTAACTGTTAACTGCAGT
ATTTAATTTACGTTTCTTACATCTACGTAATTCCCCAGTGCTATCCGACCCGCACCTTCA
CGAACTGTCGTCGGGTCGCTGTCACTTTCCGAGTCATTAGCGCGACGTTTCTTGCGCTTA
CTAGACTTTTTGCGGAGGGCTTTCTTCAACTCCGCCCGGACAATCTGGGCGAAGTTAGTG
CCCTCCGGTTTCCTTTCTTTTAAACCGGGCTTACCTGCGCCCCCATTTTTCTTGATCGGA
GTACCGTCCTTGTTATAGCGACGGCAGTCACGCGTATTGTGACTTTTGTGCGGCCCCCCA
TGTTTCTTGCATAGCACACAGTGCTTTTCGGTCCAGCCCACCTTCTTGGGCTTCTTGGGG
ATGCGGGAGTCCATCGACTCCATCTTCCGCTTCGTATCAGCCCCTTTTGCCTTGGTCGTG
CTAGCGGGCTTGTTATCGAGTTCCGCATTGTTCTCGATATTCTCTAGGACCAATAGCAAG
GCCCTAGTACTGACCGGAGTGGTATTCTCCGTGAGGTCATACTGGGTTTGCCACTTAGCT
GGACACATGCGCAATAGATGAGTGGCAAGGTCAGCGTCATCAAGAGGCAATACCTTCTTG
GTCGCCTGATTAGCCTTCGGGCTGTAATACAGGCAGGGCAATGTCTCGAGGTAGCTGTTG
AGCTGTTCAACTCGGACAAAAACTGACGAATCGAAACCCTGTTGGGCTTTTTAGCGTATT
CGTGATGTAATACTTGAGGGCCTCGCCCGCGTCATGACGGAACACCTGCAGTAGGTGAAG
CGTGGCGCTCTCGTGAAAGCGAGTCCCAAGTCTTCGTGGGAGTCTCCGTATGCGGTACTC
CCTTGATGTCTTCCCAAGGAGCTTTAGTCACTTGGGCCTTGATAATCTTCTCCCAGGGCT
GGCGTGCCTCGTCGGAGAGGAGGTTTCCATAAAGCTCGAAGGGCTTCGCTCCAGCCGTTG
CGACGGCGAGCCGCATCTTCTAGAGCTTTCAAGACCTTGTCATACGTGGCCTTGGCTTCT
ACTAGGGCAGGTGATGCAGCCTCGGTAGTCGTACCGGGCGCCTCTTGTTTATTGCCCTTC
TTCTTCTTTTCAGCATTACGTGCCGTGGCGTAATCCTGCTTGGCTAGTTCAGCCTCGATC
TTGGCTGTTTCAACAGCCTTCTCGGCTGCCGCGAAGTCCGTGTCAAGCCCCATTTGCTTG
CATGCGTGAATCGCGGATCTTACATGCAGTAGAAACTGCTCGGGAGTCCCGGACGCCCAT
ACTGCCACCTTCAACTCGTTTCCGTGTTGGGGAGAGTCAGCTTGAAATAGGTGGTCTTTT
TGTCCTTCGCGAGGGCATCCTGCACGGGATCCTGCTCAGGAATGTAGCGTATGGGGAGTT
CTTCCCTCCAACGCCACGCTCGCACTCTACCCACTTAAGCCCTTCGGGAATCGCTTTCAC
GGAGGACATGGCTCGTAGTTTTTCACCTAAGCTAGTGCCTAAGAAGAGCTTCTTGTAGGG
ACTCCTTGGTGGACTAAGAAAAAAATCGTTCGCACGGTGACGTGCAATGAGCGTAGTACT
CTGCGTGGTAGACCTTGCTTTTGTTCGACCGCCTGTGGGTCGTCGGGATGAGCCTTCGTG
TGGTTGAGATGCGAGCAACTTACCGAGTTCGGCTATCGTGCGATAGTGACCTAAGCCGGA
AGTAGTCGAAAAGTAGTTGTAGGTAAGGAAGTAAAAAGGGATGTTCCAGTTGTTTGGAGT
TTAATTTTATGAGCTATAAAACTGATTGAAAATGAGGACTGCCTCATGGTAGTCCTCTCT
AGTTTATCATGCAATTTTGCATGTAATTCGAGGATGTTAGGTTTTGATGCATCCTATTGG
ATTCATGCATGCCAAACTAGGTGTACATGCACCTGGTTTGGGCTGTACATGCATTCTTGC
ATGCCAAACTGAATCCAGTGGAATCTGGAATGGGCTGTATATTTAGTCCTACCAATTAGT
AGTAATAAGCCCTGCAGGACTGAATAGTCTTGTTAATGAGTCCTGCTTCTATTTGGTGGG
ATCCTACCCTTAGTTAGTAGAAATCCCATTTGTCTTTGTACCCCTGGGACCTGTCCTTGG
GCCCAGGAAGGGTCAGGAGTACCAGTAGGTATCCTTGGCTCATGTCAGTATGCCCATATT
TAACATCTTGACATGCTTTTATGCACATAATTTTACCCTGTCCCATTGTCACAAAACATG
CACAATGTCATACCAGTATGAGTAAATATACTGACATGCCCATCATAAATGACTTCCTAT
GTTTTGTGACAGTGAAACAGGGCAAAATTAGGCATAATTGCATACCATATGTACCAGGGC
ATTTCAGTTTATATTACCGCTTAGTATATAAACGGGTACTAACATCTATATAATTTTTTT
GCAACGACAAAGTCGTTACTCCCTCTTGCTCAAAAACATCAGTCTTCGGCCTGTTTCCTG
TCACTATACCATTTTCACAAACTTTCGAAGTAACCTCCCAACTCAATCCCTACTTTGCAG
TGCAGCATGGCAAGCAGGCCGGCAGCCAACTTCCCCCCATTCAACTAAGCTAGAGATCAC
AGATCAATCATTCTATGGACAACATGCAGTTTATTCCCAGTCCAGCCCATATCAGTTGCA
ATTCTGTTCTGTTTTGCTAATGTATGGAATTTTATGATACAGTGTGGTTGTGAAACACTG
TCATCATGGGGTTCATATAAAACTTGCACTCACATAATTTTGAAACTACTCTGGCAACAA
TGATTAGCCAATCCAATAATCTTTCCACTCTATTTAGACTTTGATGCATTGTGCCCAGCG
GTCCAGTCATTTTGTCTGAAAAGGAGTTAGTAACATGACTAAAGGGCATGTTAGAGAAAC
AATGTTTTAAGCAGACACAAAACAAAAACTCACACACAATGTCTTCTCAACCGATTGTCT
TAAGAATTTGCCTTTTCTATTAGTGATGGCAATCAGTGCATCAGATGGTTGGGAAAATAA
TTTGAACTGCATTTGGCAAATAAGTTCAGTGAGTTCAATTCAATAAGGATGCTTGATGCA
GACAATCAAGTTTAAACTTGCATGAATTGGTTGTAGTTTCTCACACAGAGCCACTACAAT
GTTGTACCACAGCAAGGATGCATCCCCCTTAGAAAGATGATGAAAATTTAAAGCAATGAG
AAACAGTTGTGCCTTTGCCACATTGTGTCACTTTAGACTGATAGGGGACATTCTCATGCA
GGCTGAATTCTGAGGCCATTTTGCATCATGCCTTCATGTTGTGATAAACAAAATATTGCA
TTGAGTAGCATGTAGATTAAAAAAAGTGTCTGCAGTGGCGATTTGTCAAATGTAAAGAGA
CTGTCATGAGAGAGTCAGGTACAGCTGAAGAAATGAATCAGCAATGGTGCAAAAACGTTT
TGACAGTGAAAATTCAAAATACTATGGTTTGATGTGTGTCAGAAGCCCCACAAGTTGGTA
ATGGTGATGTGGGGTGAGCCATGTCCGATGATTGTTGATGGTCTGTAATATATTTTTCAA
TGGTACGATATGACTGAGTTACTGAAAGCGGATCCATGGCATCAGACATGCTAGAAATCA
GTCAACATGCAGTAACTTGGGGTACCCTCTAGCAGGTAGCAGTTCTCTAACTGGATCTAG
TAGTTGCTAAATTTTGGTGACTATGGTACTTTCTACTATGATTTCGCAGTCTAGCTTGAG
ACCTCAAGTACATAACGCAGGTTAGTGACACATTTTTATTTTATGTCCAATATCTGGACT
TTTTCTGCATTTAGTTGATTATGTGTGTTCTCTTGCTAGAATCTGCTGGAATGTAGGTAC
TAGTTTTGGAAAAGGTCTAGCAGCTCCCCATTTTTAAGCACCTTTCACTGTAGTTCATAA
GACCCACAGAAATTTAAATTTAACGCTACGTACCCCTAGTTCTAGTTTGATACTTAGTAA
CATAGTTACTTTGTGATACGTCAAAAGATATATGGTGTTATTTTTTGTCAGTGGGATCGA
AACCCGTGTTCGCTTGATAGCAAATTTTTGGTAATATATATTACTCTGAGTGAGACTGGT
GTAATATTATGTCCCACAAAATATCATGGGTTTTTAGACATGATGTGGGCGACTATCAGA
AATTTTACGCGCAAAAATCATGATAACTCCAAGGATTCACTTGGGTGTTATTTCTGGAGA
AACATGGTGGTATTCTTGTACTTGCCTCCAGACAACCGGTCAGTGTATCTAAGACGCCAC
TTCAAAAATACCTTTTTTGTCAGATAATGTGTCACATCATACACTTATATTTTGCTTAGT
TGATAAGTTGGACCACTCCATGAACATGCTCATTGTTTGTCACAACAGACAAGAAACCAT
CTTCTCATTTTTTGATGAATAATACAACATGTCTGAGAAAAACCATACTTGTCTGAGGAA
AACCATTCTACTCAGGTAAATGTACCACACCCAGTGCCTTTGAGCATGCAGTTACTCTAT
CACTTAACCTGGTGGTGGGTCTTCTTACAAACCTTGCCAACATTGTGTTTATGAAAGGGA
TGAAATCACTTGGAAATGAGTCTTATGTGAACTTGATGAAGCCAAAGAATATCAAATAAA
ATGTAACTATTCATATACCATATATCTCTGTCCACAAGATCCCATGGATTATAAGGTATG
TTTGTTCTGATTTCATTGACATTTGTAGTTTCACCTACTATTTGACTGAGAGAAGAGATG
CCAGTTCTCGTTCAGTAGACCTGGCAGCCTCACAGGGCATTCCATCCACCGAGTAGCAGA
GGGGCGTAAACGACTCCTCATACTTGTCTCACTGTTTGTGAGCAAAGTGCTTCAGAGGCT
TGGAAGAAGAGAAGTTACCATATGACTTGGCATCTGTATCAACAGTTGAATGAGCTCATT
GCCAGAAGCCATGAGCATTGACATCTCCTCTGGCCTCCCCTCAAAGTGAGTTGCAGGTGG
TGTGGTTGGCTCCTGGTTGAGTTCTTATGCCATCACCTTAAAAGATGAGTGGTTTGGTAG
GGACATGATGTTCTCTCAGAGCCAGGCCACACATGTGGGCCCATTCATCATGCACATCAT
TGGGCCTGGGGAACCAATCCTCCTTTCTTGCAGTCAAGATCATGCTCAACAGCGAATCTT
GCTCCACAACCATCACACTTTCTGGGTAGTCATCTGGGGACCATACCATATGAGGGAGAT
GTTGTCATGCCATTCCTGGAGAGAGAGCTCCATGCAGCTCATGTGATCTGGAATTGCTCT
CAACCAGGTGCCTGTTTCCGTCACCCTCTTGAGCCTTTTCTGCACCTTAGGCCCCCTCCT
CTGTGAGATGTCCTCCAACACCACCTTTTCATACATTATCCTTGACTCCCATGCAGCATT
TCCAGCCCCATGGACACATCCTGCATGTGCCTCATTGTCAGGTTGACTGGTGGAGATGAA
GGATTTCACCAGCACGTCAGTGGCCTCCACTGAAGTCTGATACAGTTGTGCCGTCACACT
GACAGGTTTGCAGATGGCCAGTCCACCCTTTTTACCCCTTGAGCAATGAGCAGACAAAGC
TCATCAGATATGGACTCCTGTTCTCCTTGTAGGGTGGGGATGAACTGCATCCACAGTGCC
ACATCAACTGGTTTCATGTGTGGGCCAACTTCTGGCTCTACTCGACAGAGGTATTGCCAT
TCAGCTTGGAGGCAGTTCACCAGGCCAGCATAGGCAGACTGAGGTTACCTCACTGCCACC
TTTGCAAGCCATTCCATCCCGCTCTTCATCAACTTCTGCAAGATTGGTTGCAGCCATCGC
TCCTGCATCCTTGATGATCCAACAAAGCCCCCAACATATTGTTGTCCCCAACTCCACCTC
ACCGGCAGTCCAGACGCATCCAGGATGGTTTTGGCATTGCTTTCCATGCAGTTGGGGCAA
ATGGCCCAAGATTTGGCTGGTGCATGGATGTAGCCCACAGTGGGACCCTTTGTGCACAGC
TTACTGAAAAGCCTAGCCATTTGAGAGGCTCTCCCATAGATGGAATAGTCATCGACATAC
CAGGGCTGGAGTAGTCCTGGATGGCATTTTCATAGGTCTTCAGCTAGGCTGAGTAGTGAG
ACTCCGTAGAGTATCATGCCCAATGGGCAACCTTGGGTGACCCCTTCCTTCAAGAAAAGA
AACTGAGGCTCTATCCCTGATTGTGCATGAACCATCAACCTTGCATTGTCTCTGCAGAGT
GTGAAGGCAAAGCAGGACCCTCATGCCCAGCGATGACTCACTTCCCACAGCATGTTTTGT
TGATTCAGATTGTTTAATTCATTGTCTACACCAGAAAGAGTCAGTACAAATGGATCCTCC
AAGTCTTCCTGCAACTCCACAGCATCCTGAAACATTTTTTCACTTGGCAACACCACCCTC
AGCCTCTTCCGTCTCACTCCTCCAGAGGTAATCATTGAACTCCCACTCTTAATAGTCTTG
GGACTTGTCCTCAGCGGCCTTTTTCCTGATGGAATGAATGGCCCCTTTGATACCAGCTTC
AAGGCTCGCACAGAGTTGCGTGCTCCTGCATGGAGCCTTACCCTCTCTTACTCTGTCAGG
ATACACTAGCCAGCATTTGCCAATGCCAAGAGGCTGTACTCCCAGCTGCTTGTTGAGGGC
AACAAGCCTTCCTTGCCACGTTGCACAGTAGGCAGCCCAAGGTGGAAAGGCGTTCCCAAG
CCAGGGTGTCCTCTCTATCATCTTTTCCCTGAGATCTGATGAGGCCTTACCGTAACAAAG
CAGGGAACTCTTGAGGAGTGATGAATCCATGCTGCTGCAGCATGCTGCAGCATGCTATGC
CCGTCAACTTCCTTGCAACTGAATCAACCATTTCAAGGCTGCAGTCAAGAGGAATGGGGT
CAGGGACCTTGTTGAACTTACAGAAGGCCAGACAGTTGGGGTCCAAAAGGTCTGGTAGAC
ATTAGTCCAGGTGCTTGTCTTGGAGTACCTCAATCACTGGCCTGCCTGTTTTGGTGCAAA
GGTCCTCAGGCCCAAGGACTCCTTCCCTTGGTCCATCATTCAGGTTCCTGACATTGGCAT
TGGTACGCAGATTCCCATTAAAGACAGATTAGTTGTAGTGCCAAGCCTCCTGCTCCTCGT
CGACACCCCTGGTGCCTCTGCTTGCATGAGTGAATGATCATCATCATGATATTCATTGAA
ACATGTAGGTGCATGTGGATCAGCTTTTGGTGACACAACAAAAGGAACCAGGACCAGGGC
AATCAACCAAGGCTTGGGTATGTATAGTTTGCATGACATGCATCGCAGTGGTCAGTACTT
GGTGGTATGCTTTGCAGCGACCAATGATTCTTCACTTAGTGTCTAACAAGAATTTTCTGG
AGGAATGTGTTTTGGGATCAATTTCACATAATGCATTCATTCATGTAATAAATTTTCATA
ATTGAAGGCAATGGACATTTCTAATATTGTCATTAAGAAACATTTTCTGTCATGTCTTAA
AGGTAACATATTATAAGACAAGGATAGCAATGTAGCCAGAATTGGAGGATCCTTTCACAA
ATGTTTTTGGCTGTATTGTTCTTTATCACAATCAAGTGTTATGAATATCCAGAGATGTCC
ATGCATTGAATAGGCTTCAAACAGCAGCTGAGTCATCACTCTAACTTGAATGTTTCCATG
AAGAAAAGTGTAAATCAAAGCAATTCACTTCTTCTTTCTTTTCCCATTTCTTTACTCTGG
TTTGCTCTCTTCTCCAGGGATCTGGTTTCTTATGTTTTCCAGTTTGGTGTATAAGTTTTC
AGGGTCATCGAGCATGCTTTTTAACCACCATTGGTAGACATATTCTATGGACTTGTCATG
CAAGTATAATCTGCTCACCGACGAGTTATGTTTTATTTTAGAATCATCATATCTAGGTTG
AATCCAATGTGTCTCAGCCGTGAGTTCACAAGGTTTTCTTAAGTACCACACTTTTATGTT
CGCAAATGCATTTTAGCTGGGCGATCATTGTCAACATTATTCATACTAAAAAAAACAGTG
AAGTAAGGAGTATCATCCTTATTCTAATTTATTCTTCTGTTTGTGTTTGACGACAGTTAA
CCTTTGTGCAAACATTATCTACAGAAGGAATTATTTAAAGTACCACACAACGTTTCAAAT
CTGAATGCATGTGAGTCATTAAAGTTGACTTAGTTGTGTATTGATCACAAATGCACAACA
CACTTCAAAGTTGACTTTACTGTGCTTTGATCATGAATGCACATGGATCTGCCAAGTTGA
CTTCACTGTGGTTTGATCATGAATGCATGTGGATCTGCAAAGTTGATTCACTGTTCTTTG
ATCATGAATGCATCTGGAGTGGTATCATGTGTTTCAATATTGAATGCACATGGAATTAGA
AGACAGAATACTTTGTACTCTTGATGTTTACATTATGTGACTATGTTTGAAGCAGTCAAA
CAATAGTATTTGCTCTCTAATCTGAAAGACAATCTGCTAAATTCAGTCTCTTGAAGGGTG
ATCTCTACTTCTGCAATGTTGTTACTATCAAGTGTCGTGAATTTGCTCAAGCTATTAAGC
AAGTTTGCACACTCTCATGCAAGCAAACTGTCAGTCCTTGATCTAATTCATGCAACATTA
TTGCAATGGAATTGCTCAATTGTTTTTTCATGCAACATCATTGCAGCAGTGGGACTGCTT
GTACCTGCAATATGTTGTGATCTAACAACCATTGTTGACTGAGAAGTTGTTCTCACAACT
ACCAGTTTGTTCACAATATTGAAGCATAGGCATTCAGCCTTACTTCCACATGAACTCAAC
TTGAGTTTGTGAGTTTGTGAAGAAGGAGTATCATGCTTCTCACCCTTTTTATCTTTAAAA
TAGTCAGTTCATCGACTGCATTTTAATGAGACCTTAGCTTTTACTATCAATCAAGTGGTC
TTTAGTTGTACAAACTATGTTTGATAGCAATCAAACATACAGTGTGCATCCTTGCGACTG
CACATGGTGATCGCTCATATCGATGCAATACCTACAGGGTGCCTGTGGTGCCTGCTGCCT
CTTAATGACAAGTTCTCTATTGGCCATCTCTCTTGGATGCAAACATCATTGAAATTGATC
TTCTTGATTGTAATTCTGATCAAGCAATTCTCATTGTGATCAACCTGATTAATTGCACAC
GGTCTTCACAGTCATTTATGCACAAGATATCACTGTGGGGCTCATGACACCTGCTGCCTT
TGTAACACTCAATCTTAAGCAATCAATATAATGATTGTAATTCCTGATCAAATATTTCTT
GCCATGATCAATCTGTTCTTTGGTGCATGTATACTTTTCAGTTGTTTGTTTTGGAAGGCT
CATCACAACAGAACTTTGTCCGCATCTCACCAACGTGATAATCATCATAATTGGACAAGA
TCTGGAAGCTAATTTGGCTGATTGTCAAGTGTTCGGCCTCACTGAACTCCCACCAAGTGA
TCCTTGCCGTGGCTAAAAACGCAATCAAAATCATCAACAAGATGATTGTTTTGATTTTTC
GTTTCGATTATTACAATCTGCAAATGATTGATTATTGTTTGACTTTTTCAATTCTTGGCA
ACCAAGTGGGGTAAGGCACTGAGCACTGAGAGATTGGACCAATCCTGACATTTTTGGGGG
CTCTACCCTTTCTGTCATAAATCATGTTAAGATGTCACAAAAAGATGAATTCTTTGTAAC
CTGTTTGGGTAAAAGATGTAAAATACAATGAACTCACCTCAAAATGGACCTGGTTTTCTT
CAAGGTGCATCCAAACTCAGAGTTTATGTGCTTCATGAATGTGGGCAAAAAATTGTTATT
AAACAAAGTGATTTATGTGTGTGTGGAGGAGTAGGGGACCATGCTTTCAACATATGAAGG
AGAATGGGTCGTGCATTCCAGAATTGTTGGAATCAGAGTTTGGTTTCTTATTTTAAACCA
GGTTCAGCTTGTGATTGTGTCCCCCACCATGATCAACAGCAATTTTTGTGTTGCATAATT
CTATTTTGCAACACAACTGTTGCACATAATATTATTGGGTGATGCACTTATATTTCTTAA
TGTTGACCCCATGCAACTGCATCCCAAAATTGCTAACAATTTTGTGCAGGAGATGGCATT
AGTGAATCAAATGTTGAGATTTTAGGGGTTGGACAATTCGACTTCAGAATGATGAGGAAA
AGGAGCTGAGAAATTTTGGTCAAAAGCAGGCAATAACTCAATTGGTTCTATGAAAAATGT
GCCATACACACATAAAGATTCTTCTCCATAGCACTCACAACGCATCATATATTGTGTAGG
TTGTTGAGTACAGAATACAAACAAGTCCCCAATAGTTGTAGGAAGCTGTGATTCACTGAT
GCCATCAGCACAAGGCTGGGTAGCCATTTTGAATGCTCCAGTCAATTTCATTAGAAAAAT
ACAACCGCAAAAGTTGAAAAGAATATGGACTTTTTTGCCACATTTAAGTCTTGTATTATG
TGGGGGCCATGGTGCAGACTGATATGATGTATCAATCAATTGATCAATTATGGGAAGGGT
TAGGGAAGGGTTGTCAGTTCTGCTGGCTACAGCAGAACTGGGTTGCTTCTGTGAGGAACT
CAAGGGAGTGGTGACATCTTAGTTTGTCAGATGTCTGGTAAGACTGCAGCACCAACACTC
CAAGGTTGGCAAAAAACGACAGAATTTGAAGAGAACCACTCATCAATGAAGTCAATGCAA
ACAATACCAGCCAAGTGACAGACACATCCAGCTAGGAAATTTGAACTCGAGGAGTAAATG
CAATCAGCAAAATAAATAACTGGGTGAAGTGTTCTCCATCAATTTTAAAAAGGAAGTCTA
TTTTATTGTTGTGTGCTATCAAGCATTGAGTGATGCATAGGTGACCTGTTCCACACATTG
ATATCATTCAGAATATGTGCAAACCATAAGGAATGGGGCAAATCTACAGATTATAATCTG
CAACAGCTTTGCTAATGATCAGAAACCCTGCCTTACCTTCAAACTGTCCCTTCCAAACAG
ATGGCCAAGCAGCCTGATAGGTTTTGACACACCCAAACAACCTAGAGCACCATCAATGCC
ATGTATCTTTATGCAGTGCAATATTTCCTCCTGAGTCACTTTTGTTGCATATCTCAATTA
GTAATTGAAAATCTCAGACCATTCAAAATGGACTCAGATCAGGTCGAATAAACACTTCCA
TGCAGTAGCTCTTCCAATTGAAAGTAGTCTTTGAATTCATAAAAAAGATGCAATACAACA
GCTCATCTTCTATTCAGCAAGAAACATGAGAAGTGGACTGATTGACATCTCTCCACAAAA
ATCAAAAGAATGAGTAGAGAGTTTATCACACAAAGCAAGTTTTTGTAGCATAAGGTCAAG
CATTTCCTTCTGCAATCTCAATATCCCCTTGAATTGTCTTTGTCAAAACTTGGTACAGGA
TCAAACTAATCTGTCATAATGCATGTAAGAGGATATCATTTTTCATATCTAATTTTCTTC
CTCCATTCAGGAGGTAGAGAATCCAAACTCATCACCAATCCATTTCTGGTAGCAAGGCCA
CAAATTATACTTGTGCTGTTGGTTTTGAAAAAACTCTAAACAATCAGCTCCATTTTGTTG
GATTTCATGTCACACTAATTCATTGTATTTTTGAGGATGGCATTAGTGCACTACTGCTTA
ACACTTTCCACAGCAAAACAGCCTTATCATGAAAGATTGATTCCTTGATAGAACAAAAGG
TTTTCAAGAACCTGTGAAATTTGTATGTTTGTTTAGTGTATGTGCTGAGTTATGATGAGA
GTGCGGCAGAAGAGTTTAAAAGCCCCATATAGCAGTTAATGTTTTAACATATGTGTCATG
AAGCCACCTAAATCTACCATATATCTGTGTCCTCTGAGAAGAGTCTGATTTATAGCATTA
TTCCTCTCATTCTTCCGTTCTCTCCGAGCTTTGATTATAAGAACATCATCAAAACAGTGC
CCCTCATCTAAAGTGTGCCATACAAGCAATGAAGTTTTTTGTCATTATTATCATGTCTTC
CTTGATCTGATAAGTTTTATATTTCCTCTCTTCAAAATAACTTAAATCCTCCTAAAGGAA
GTTGTCAAGACCTGCGAAGAAATGCAAAAATAGTTCAAATGGGTATCCACCAATGGAGTA
CCAAATCAATGTTTTCCTTGACATATTTATCGCAATTTGAGCATGATTTTGCTAGGAGAG
ATACTCTATTTTCCCTACTTCTCCCATTGAGAGTTAATCACAATACATCATGTGCATGCA
ATCTGATTAAGTAGTGAGTTTGCATGCTATGCTTCACTGGTAATCTGGACACCTAAATTA
TTGAGACACTCTTATAATGAGCGCCATCACACCCAGGGGACATTTCTTGTTAGAAAGCTA
CACAGTTCAGAAAATGACGACAGAAAGAAATGTTTACTTGTAGCACAGATTGTTATGCAG
TCCTTGTAATTGTGGAACTACCAGTAGTTATCTTTAAAGTAGCAGTAAGCTTTCATTTCA
AAATCCTTGATATGGAGTAGCATTTAGGATCATTTGTTTCATGCCAAACAAAAACTGTAT
GAGGTTTGCATTGTCTATCTATCCTAAAACTGAAACTGGACCCATCGTTTCTTTAGTATT
CTCCCGCGTCAGCAGTTGCATTGTAATCATGAACTGAAAATATGTCATCGTGATCATCCA
AATTGAAGTCATCATTGGCAAAGTCAAAAAAGGGTTCGGAAGTCTCACGAGTCCTATGAG
TAACATAAGACATGGCCATAACCCATAGAACATCTTGTAGGTTGACCGCCAACACACGCC
AAGTGATGGGCAAGTAACGGAATGCTAGAAATTGATAGGGTGCCAACAAGAGCGCTGCCA
TCCACGATGCTTTTACGTTGTTCATGTATTCTTCTTCGAGCTCTTGCGCCAAGTTGCTCC
CGTGTCCTTCTACCAGTGCAGTGACAATCATCATTCCCGCCACATAGGGGAAGGCCATGA
CCACTTGATCGAAAGCAACGTGCAGAAGTGCAGCGAGATATTGTCGTTTGCTGACTTCAT
ACGTCTGGTCAGAAGGGACCTCTGTCTTCACATTGTCATCTTCTTCATCACGAAACGAGC
CTGTCGACTTCAGATCTTGTTCCTTGTGAACACATTCCTCAATGCAATGAATGGGACAGA
TGTACTCATAAAACTCGAATACGAAGTGAAGCATCGGGCCACTGACGCAAGACCCTTCAA
TAAACATGGCAAAGATTCTGCGATTGTCAAATAGTATGTCCTTGTCTTTCAAAGCCGTCC
CAAACTCAATCATTTGCGCCAAGACATCTCCCAAAACAGCCAATGTGCCTGCGGTCAGAC
TTTTTGTGCGGACGGGATGCGATTCGAGTTGAGCTGCGTACCAATTTCCCACGTTTGAGA
CGCATTCCATGCAAGACACTCTCCTGGCACTCGTCTTTACATCGTCGTCATCTGGATGAA
TAGTGTATCCGTCAATTACGGGGAAACTTTTTCCTCCTTCTTCACAGCGCTCTGTGGATG
AACAATCAGCTTCGGGGTGCGTTTGCGAAGAGGTGTCCGACTCGGTGTGCAGCGTGGTGT
ACCGGGGGGCGGCGGATGGCCGGGAATAGGAACATGATGTGAAATAGAATTGTTCCCGAT
TGTGTTGAAACTAATGATCGCGGCTTCGTGTGGGTGATGGCGATCGTCTATCGGGACGCA
CGCCATTTTGGAAGAGAAGGGGTGAGCCGTGGACTTGAATATCGAGCAGCAGTAGCCGGG
GTCGACTTAGGAAGGTCGCGCTATCAGTGATGGTCAGTTGAAATTCATGCAATGATAGAA
GCTCTGCTTAAATAAAAGGTACATCTGATGAGGACACCTATGAAATTATGTCCTCTTCAA
CAGAGTGCACCAACTGTTGTATTGTATTGTACAGCGTGCCAGATGCGCATGGTACCATAC
CTCAGCCATACCTCTATGATTGCCAACTAACTGAAAGCTTGAAGCTCCGCAAAACACATT
ACGTACCATAATCGTCCCATGTCATTGTCCACAGTTTTGCGATGGGATTGAAACTGATAG
AATTGCCTGCTTTGGTATTACCACTATCTCTTTCCAAATCTCAACTGCCCAACTCAGGTA
TTATGAAACACCAATCTCTTATGCGACTTAAACGAAAATAATTGAACGGCTTTCGCTAAT
TTGTAGGAGTACTGTATGGGGAATTAGTATATTAAATGTATTCCTTCTGTCGACTTCTTG
TAATAAAATAATGACCGATAGTGATCCGAACAACACCCATTATCAAAATTGGGTCCTTTA
CGAAGGGGTGTACGTCTGTCTGTCAGACAGCGGCAAAAATACATTTTTTGGAGGGATTTT
CACATTCCCGAAGCTTCACACTACTTTTGTATTTAACTCAAAAATAAAAGGACTAGGTTC
CAGATTTGGACTAGTCATCACAAATAGAAATATTCCAGGGAGAAAAAAAATTTAAGTTAT
GAACCGAACAACACCCATTACTCGATATAATATGTCAACATTGGGTCCTATACAACGGGA
CGCCTGTCGCAAGACTTGCAACTTTCGACAACTTTCGACATTAAATAAATATCACCAGCA
GTATTGTATGATGGTCATGAAAGGTAGTCACATGAGTCAAAAAATTGCCTCGGTTGTCAT
TTGCTGTCAGGTTGCCTCACGAAAAAGTTGTCTGACTTGGGTAAGTGTTAGTGTTGGGCT
TAGGGTACCTAACCCTAACAACGGCAGGATTTTCAGAACCATACAGAAAGCTTTACAATT
TTTTAATGAAAGAAAAAACAGGAAGACTAGGTTCCAGATTTGGACTAGTCATCATGAATA
GAAATATTCTAGGGAGAAACACATTTTATGTTACGTATGGAAGTATTTAAGTAACCTATG
TAAAAAGCAGCCGGCATGGTTGATTTTGGCTATGCAACAGATAACTTTATTCAGCTCACC
AAACACATACCACTAGCATTCCAACAGCATACCAACAGCGTACTACTAGCATTCCAAGGC
ATACAACAAGTGTACCAAAGTATATCAACAGCTGACTCACCCTTGGTCACAGTGAAAAGA
GGGTGACCTAAGCCGGAAGTAATCGAAAAGTAGTTGTAGATAAACGAAGTAGAAAAGATG
TTTCAGTTGTCTGAAGATTTAATTTATGAGCTAAAAAACTGATTGAAAATGAGGACTGCC
TCATGGTAGTCCTCTCTAGTTTATCATGCATTTTGCATGTAATTCAAGGATGTTAGATTT
TGATGCATCCTATTGGATTCATGCATGCCAAACTGGGTGTACATGCACATGGGTTGGGCT
GTACATGCATTCTTGCATGCCAACCTGAATCCAGTGGATTCTGGATTAGGCTGTAGATGT
AATCCTGCCAATGGGTCCCCCAGGACTCAGTGGTCTTTAGTAATAAGCCCTGCAGGACTC
AATAGTCTTGTTAATGAGTCCTGTTTCTATTTGGTGGGATCCTACCCTTAGTTAGTAGAA
ATCCTATTTGTCTTTGTACCCATGGGACCTGTTCTGGGGCCCAGGAAGGGTCAGGAGTAC
CAGTAGGTATCCTTGGCTCATGTCAGAGGGTAGTTTTGGAGGAGGATACAGTTGTAATTA
ACGATGATGGAAATTAATGAATTGAATATTAAAATTTTATTGTAATTTACAGGAAGATGG
TTGATGGTGCTTGTCCATCAACCAAACTTCTGCCCAATGCACATGCGTCAAGTTGTGATG
CACCCGTTGTTAAGAGCACATAGTATCATGATACTATGTGTGCACAGTACTTAGTATTAG
GATACTACATATGTTAGAAAAGGGAGCATGGCACAACACACCACAACATACAAAGAGTGT
GCTGCCATACACTCACACCTGCAATGTAGAACTCCAAAAGAAGTGCCAACTGTATTGTTT
GTTGATTAAACTTTGGGCCCACCAAAGCATACCACTAGCGCACCAAAGCTTAAATAGTGC
ACCACACAGACAACAAATACCTATGGCATTCTTCAAGATTATTTTCAGTCATGCACTTCT
TTGGTTGGGCATGACATGTATCATACGTACTCAGCATAACATGTATTTCTCCCAGATTTG
GAATTGTCATGACTTTTTCCAGAAACTCATAGAAGCCAGCATTTCACAGCCTTGCTCGCA
TCACCAAACAAGAGAGACATACCACCACCCCAGCTGTTTGTCATCCACTGGAAGCATCTA
TCATCTAAAAAACATGATGACACAAATGCTTATCCATGGCTGCTTGGATGTTGATGATAT
TTTCAGCCATGATGCATGACCTAAGCAAAACCCTTACTCAAATAAAAATTTGTGAGAATG
CAAAATGCTACATAGTATGTAAAGAGACATAACTTCAGCATAAAAAATAGTAATCCTGAC
GTAACCTTTTGAGTAGTCCAGTGCAACCCATTGCCAATGATCACTGGATCAAATCTGGCC
AAATCATGGCATTAAAAATTGTGTTTATATTCCCATTCATCTGCAAGAGAATTATGATAA
GAAAGGATTGTGATTTTATTTTTAGTGCTAAAAGCAGGCGCTTGGGGAGGTCGAACATAA
ACACAAGACCTTTAACCAACAAGATTGTGAGTGAAAACTGGCAAGAAGGCTAGAGACTTT
GGAACAGGTTGAAAATAATCCAGTCACACAAATTATGGTGTATTCTCATAGTTTGTATGT
AACATGATGTCTTGATAGCTACATAGTCAAAGTCAACAGATCCAGATTAGCTATCCACTT
CAAATGTGAAGCAATGATACGTAGTAATGTGGTAGACATTCTCATAGCACTACTAGTTTA
GAGCACCAACCACTCTGAAGCCATCCAAGAATGTTTGACAAGTGCATCACATATTGAAAG
AAACAAGCACCTTCACAAATCTTCACAAATAGAAAAAGTCAAAGGAATGCATACAGTGAG
TGGAGCACTTCCTGCTCATGTAACAACACATCGAATATTATCTGCTCATCATGCACATCA
GAGTAGTCTTGAGAGTTCCAATTGAAGCAGCATCAGCAAAAACATGATGAACACAAATGA
TAAATGTAAAACTCATTGAATGAAGTTAAAATGTATCTGATCACATATGTGTCACAAACA
TGTACACAACACTAAGTTTAACTAAAAGCCCAATCATGGGGGTTCGAGGAAACCAACTGT
AGCGAATGGAACACAATACTATTGAATACCATACTCATTCAAAATGTAGAAGACAAGGAA
ACAGAATCAGAAGACTCTGTGCCCGGCACAAATGTATATGTTTGAAGGCATGGAGCATTT
ACTGTGAAGTTGAGGTGGGTCTCCTTTTCTGAGAGACAAATAGCTTCCACAAATGAATCC
AGAGCTCATGCCTCTGTTTCATCCATAGATACAGATTCTTCTGTCATCAACATGGGGAAA
GAACATCCTGTCTAAGGACAAAAAACAATGCCTCCATACTCAAAAGATTCATAGAAAGGG
ACAGTGCAAACTTTGAATCATCATCATACTCTGTGCAAAAATGTGCTGAGGGGGGATTGA
CATGAAGGTTTCTCATCACAGAAGGACCAATAGATGGAAGGCATAATTGGTCCTCAGAAT
GAATTAGAGTTAGAGGAAATGGTGAGCCTCAAAAAGCATAGTGAGCTTGGAGTATATTCT
GTCATCTAATTTTCCATCATAAGCATTGACAAGTATCACACAGTTGAATTGGACCTGGAT
AGTACAGACTGTGACCTTGAGAAGCACCATGACAAAGATAATGTTGTATGCATTAACACC
AAGTACACTGCATCCTCCCCATATACCATACTGAAAAAGAAAAGATCATGTACTCAAAGC
ACAATAGACTATGCCCGCATGTCTGCAATGTAAGACAATGTACCCATGGTGTGTGTTATG
CAATGTCCACATCGTGAGACGACACATGTGAGCATCATGATGAGATTAGGTCCTGTACCC
AGTTGCCAGGGGTGGGGGTTTGAAGATACAAAGGCATGGCAACTCCGGCTTAGCATGTCA
GATGTACGATCAAAAAGCAGATGGTCAGGATGCCATCAAGAGTCATGAAGAAGATGGACA
AGAGATGGCAATCATTGCACAACCCCAAATGAAACATAAAGTAAATAATGCTATCTAGAT
TGCAGATATTGTGTGTGAGCAGAGAGAATTCCACTATCACCTATGTTCTACCTCTTCTAA
TTAAGAATCCATCTGAACAGGACCTCGTGAACAATAGAGTAAATTGACAATGGCCCTCAA
GAGAGCAAAACAAATTGCTACCATAGCACCCCAAATTGAGCAAGCCATCCATTGAAGAAA
GAAAGATAAATGAGAAAATATCAATGCAGTCAGCTACACCACAGATATATACTCCCATCA
GAGGCATACAGTTCAACCAATTCACACCATGCCCAGACTTGTAGCAACACTAGCTGTGGA
TTGATGTCCATCAACAGTACCAAAGAAGGGAACAAAATGATGGCAGTGACAAAAAGAAGA
CTCCTTGGTTGTCAAGTTGTTGAGTTGTTTGAAGGAAACATACCCTTGGAGGGAAACTCG
CAATTAGTGGAACATGACCTTTGAAGAAATAGAGTGACTGGGCAAGCAGATGGGTCAAGT
TGTCTATTATGAGAGTCAAATCAAAAATAATTGACAGGTTCAGTAGTAAGCTGAAGGCTG
GGTCTAATGGGGTCATTGAAGATGGACAGCCAAAGAACTGTATAAACTAGGGAAACGATC
TCCAGAATTCCATACATAATCATGGGAAGATGATGGGTCACTGATGGGATAGTAATTGGT
AGAGGACTTGGGAGTGCTTCCAATGATGAGGGGTCAAAATAAAAATATCTCTTCAATGAT
CTTGCTGGATATCAGCTGTGGGAATGGCACATTGTAGCAGTGGAAGCATGTGTTGGTGGG
CACTAAGTGAAAAATCATGGCTGCCACCCAAGCCCATAGGGAAGGGGACTTGAAAGGATG
CACTTTCACGCCCTCATCAGACAGCAGTTTTATGAGACTCCTATCACTTGTGACACTGAG
AAGTGATGGGAGATTGCAAATCATTGAGCCCTTGCAAAAAGACAAATTTGACACTACCTC
CCTAAAATTTCTCATGCCACAAAATTCTCACGAGGAGCTAGCAAAACAACCTCCTAGCAG
ATGTCCCTAGTACATCTGATGAAGAGGAATGAGGAAAGTGAAAAGTAAAGTATTGATTGC
AGGGAGTAGCTATAATTTTTAATTCACCCCTGATGGGCACTTCACCATGGCTACTGCAAC
CCCCTCACAACCAGTGCTGCCAGTGTCTGTGCTGGCACTTGCTGCCTTTGCAAAATTGTT
CAGTGACACCTCCAAAGATTGAACAATGCCCTTCTCTTGTCACCTCTCCCTCACAACCTC
ACTGAACCCACCAGGAATCCACCATTACAGACATCCATGATCGTCAAGTGGTATCTCGCT
TCAACAACAGCTCATTGCCATAACTATCTTGGCTGGTAGAATGTCTCAACTCTACTATGC
CCCCATCAATGGCAGGATGCCCTCATCACAAACAATCCTCCGGTAAATGATAAGTTCTTT
GCCTTTGAAGGAAAGCTTGTTGCCAACAATAGACTGACATGAGCCAAGGATACCTACTGG
TACTCCTGATCCTTCCTGGGCCCAAGAACAGGTCCCATGGGTACAAAGACAAATAGGATT
TCTACTAACTAAGGGTAGGATCCCACCAAATAGAAGCAGGACTCATTAACAAGACTATTA
AGTCCTGCAGGGCTTATTACTAGAGACCACTGAGTCCTGGGGACTCATTGGTAGGATTAA
ATATACAGCCCATTCCAGATTCCACTGGATTCAGGTTGGCATGCAAGAATGCATGTACAG
CCCAACCCAGGTGCATGTACACCCAGTTTGGCATGCATGAATCCAATAGGATGCATCAAA
ATCTAACATCCTCGAATTACATGCAAAATGCATGATAAACTAGAGAGGACTACCATGAGG
CAGTCCTCATTTTCAATCAGTTTTTTAGCTCATAAAATTAAATCTTCAAACAACTGGAAC
ATCGTTTCTACTTCGTTTATCTATAACTACTTTTCGATTACTTCCGGCTTAGGTCACTAT
CGTACGATAGCCGAACTCGGTAAGTTGCTCGCATCTCAACCACACGAAGGCTCATCCCGA
CGACCCACAGGCGGTCGAACAAAAGCAAGGTCTACCACGCAGAGTACTACGTTCATTGCA
CGTCACCGTCGCGAACGATTTTTCTTAGTCCACCAAGGAGTTCCTACAAGAAGCTCTTCT
TAGGCACTAGCCTAGGTGAAAAACTACGAGCCATGTCCTCCGTGAAAGCGATTCCCGAAG
GGCTTAAGTGGGTAGAGTGCGAACGTGGCGTTGGAGGGAAGAACTCCCCCATACGTTACA
TTCCTGAGCAGGATCCCGTGCAGGATGCCCTCGCGAAGGACAAAAAGACCACCTATTTCA
AGCTGACTCTCCCCAATACGGGAAACGAGTTAATGGTGGCAGTATGGGCGTCCGGGACTC
CCGAGCAGTTTCTACTGCATGTACGCTCCGCGATTCACGCATGCAAGCAGATGGGGCTTG
ACACGGACTTCGCGGCAGCCAAGAAGGCTGTTGAAACAGCCAAGATCGAGGCTGAACTAG
CCAAGCAGGAGTACGTGACGGCACGTAATGCTGAAAAAAAAGAAGGGCAATAAACAAGAG
GCGCCCGGTACGACTACCGAGGCTGTTTCACCTGCCCTAGTAGAAGCCAAAGCCGCGTAT
GACAAGGCTTTGAAAGCTCTAGAAGATGCAAAGCTCGCCGTCGCAACGGCTGGAGCGAAG
CCCTTCGAGCTTTATGGAAACCTCCTCTCCGACGAGGCACGTCAGCCCTGGGAGAAGATT
ATCAAGGCCCAAGTGACTAAAGCTCCTTGGGAAGACATCAAGGGAGTACCGCACACGGAG
ACTCCCACGAAGACTTGGAACTCGTTTCACGAAAGTGCCACGCTTCACCTACTGCAGGTG
TTCCGTCATGACGCTGGCGAGGCCCTCAAGTATTATATCACGAATACGCTGAAAAAGCCC
AACCGGGTTTCGATTCGTCAGTTTTTGTCCGAGTAGAACAGCTCAACAGCTACCTCGAGA
CATTGCCCTGCCTGTATTACAGCCCGAAGGCTAATCAGGCGACCAAGAAAGTATTGCCTC
TTGATGACGCTGACCTTGCGACTCATCTATTGCGCATGTGTCCAGCCAAGTGGCAAACCC
AGTATGACCTCACAGAGAATACCACTCCGGTCAGTACTAGGGCCCTACTATTGGTCCTAG
AGAATATCGAGAACAATGCGGAACTCGATAACAAGCCCGCTAGCACGACCAAGGCAAAAG
GGGCTGATACAAAGCGGAAGATGGAGTCGATGGACTCCCGCATCCCCAAGAAGCCCAAGA
AGGTGGGCTGGACCGAAAAGCACTGTGTGCTATGCAAGAAACATGGGGGGCCGCACAAAA
GTCACAATACGCGTGACTGCCGCCGCTATAACAAGGACGGTACTCCTATCAAGAAGAATG
GGGCGCAGGTAAGCCCGGTTCAAAAGAAAGGAAACCGGAGGGGCGAACTTCGCCCAGATA
GTCCGGGCGGAGTTGAAGAAAGCTCTCCGCAAGAAGTCTAGTAAGCGCAAGAAACGTCGC
GCTAATGACTCGGAAAGTGACAGCGATCCGACGACAGTTCGTGAAGGTGCGGGTCGGATA
GCACTGGGGAATTACATAGATGTAAGAAACGTAAATTAAATACTGCAATTGACAGTTACA
CTACCCCCAGTCCGAGTAAAGCTATCCTGACTAATAAAAGTCAAAATCCAAAATCAATTA
AATCAACTGTCACAAAACCAAGATATCAAAAAATCTTGTTCCAAAACAAAAATCCCGAAT
TAAAATTCGAAATAAAATGAAGTCAACGACATCATTCAACTTAAAAAGATCTTACGTCAA
AAAAGTTGTCAGTAATAAAACACAACATACTGAGGCTGATGTGGACATGCCCAGTGTAAA
TTACAATATTAATCACAAACAGGAAGTGATTACAACAAACACCAAGGATCGCCTCGGTGT
CACGGCATTAGTTGCCATAATGGAACCAGCGACTGAAAGTCAATCCGCAGAGCCTACAAA
CAACCTCTGCGGAGTCGCCCCAGTAACAAGATAAAAGTCCTATTGGACTCTGGGTCTGAT
GGAGACCTTATTTTCCTTCCTAAAGGAAAAGACAAGCCTTTTCCCTACCTGACTAGGCAG
GTGCCAAAGTCTTGGCATACGCCAAATGGGAGCTTCCAGACAACTGGAAGAGGTAGGATC
AGAGTCAAATTCTTTGAATACTCCCATTCCAAGGAGTACCTTCTACAACCCGATGTTGTG
GAATACAAGGAAGATGACATGACCAAGCCAGGGTTTGACCTCATTCTTGGTAGTAATACC
TTGAAAGAGTTAGGAATTGTCCTAGACTTTCGGACAAAGGAAATCACAGTAGATGACATC
TCACTGCCAATGAGAGACATCAACAAACTAAAGACAAGAGCTACTGTGGAAAAAGCTTGG
ACTATGAACAATAGCATCTACCAAGAGACATCCAAGGAACCACAGAGCACTCTGGAGGCA
ACAAAACGCCTCATAAAAATACTAGACGCTAAGTATGAAAAGCGGATCTCAGGGCAATTG
TCAGAGACAACTGCACACACCTAAGTGGCCCAGAACAAGCAAAGTTACTGGAGCTCCTAC
AAGAGTTTGAGGAGTTATTTAGTGGGAAACTAGGTGACTGGGATTGTAAGCCGGTCTCCC
TCCAGTTAAAGGAAGGAGCACAGCCATACCATGGCAGGCCTTTTCCCATACCCAAGAAGC
ACATAGAAATAACAAAAAGAGAGGTACAACGACTATGTGACTTAGGGGTACTCAAATGGC
AAGATGATTCTGAGTGGGCATCACCCACATTCATCATACCCAAGAAAGACAACACCGTAT
CGGTTGTCAGCGATTTTAGGGAAGTAAATAAACGGATAGTGAGAAAACCGCTTCCTATTC
CCAAAATCAGCACTGTTCTACAAGAACTCGAAGGCTTTACATATGCCACAGCCCTTGACC
TAAATATGGGCTATTATACCATTAGATTGGATCCAGATGCATCCAAAATATGCACCATTA
TCTTTCCGTGGGTAAGTACTCTTACCCACGGTTACCAATGGGCGTTGCATGTTCTCCGAC
ATCTTCCAGGCTAAGATGTCTGAGCTAATGGCAACCCTTGAGTTCGTGCGAACTTATCTT
GATGATTTACTATGCATCAGCAAGGGAAACCTAGAAGATCACCTTACTAAACTTAGAAGG
GTCTTCATTAGGTTGCGAGACGCAGGCTTGACCGTCAATGCACGCAAGTCGCCTTTCTGT
GCCGTGGAGACAGAATACCTAGGATATGTGCTATCCAGAGATGGTATAAAACCACAACCA
AAAAGGTACAGGCAATCCTCGCATTAACACCGCCTCAAAATGTTAAACAGCTCCGTAGGT
TTCTAGGCATGGTCCAGTACTACAGAGACATTTGGGCGAGACGCAGTGAAATACTTGCAC
CATTAACCAACTTAGTTGGTGAATGTGGACACACCAAAGTCACAAGGGCTAACAAAACCA
AGAAAAAGCCGTGGCATTGGGATGACATCCATCAGCAAGCATTCGACACTGTAAAGGCAA
CTATCGCCGCGATGTTACCTTGGCCTACCCTGACTATTCCCAGGGATTTGAGATTTACAC
AGATAGTTCAAAATTTCAATTGGGCTGTGATTACTCAAAACAACAGGCGCTGGCGTTCTT
CAGTAGAAAACTGAGTCAGGCGCAGCAAAATATAGCGTGACCGAACAAGAACTACTGGCC
ATAGTAGAAACACTAAAAGAGTTCAAAGGCATGCTTTGGGGACAACAGATTACGGTCTAC
ACTGACCACAAAAATCTAATGCAGGATGCTCTAGGTCTGACCTCTGATCGAGTGTACCGC
TGGAGATTACTCTTAGAAGAGTATGGCCCCACCATCGTGTATATCAAAGGCATCCACAAC
ACCGCTGCGGACGCCATCTCACGACTGGACTATGGACCCGTCACAGATGACAGGTCAACC
TGGATGACTTTTCGCCCAGTGTTGGTGCTACCACAACACCTCACAGCCAGAAGCATCCCT
AGCATCCACCCAGGAATCCATGAACCAGGTGTTTGCTAATCGCAACGAAGAGGACTCCAT
CTATCCCCTCACAACCAGAGAGATAGCGGAGGCACAACAAGAAGATGAAAGCCTACTAAA
CAAAGGCTACTCAACTCAATTAGTTGAGAATATTAAAGTACTCTGCAAGGAGGGCAAAAT
GGTTATTCCAACAAGCCTCCAACACCGTGCGGTAGCTTGGTTTCACCACTACCTACAGCA
CCCCGACTAAACGCCTCAAGAAACTCTTCGCCTGTCGATGTATTGGAAAGGTCTAAGAAC
GACAGTCCAATCACACGCCAAAAGTGTCACAGTTGCCAGGTGAACAAACGCAGGCAGATA
AAATACGGAAACTGCCAACAAAACTTGCCATCACCAACCCCTGGGAGGCTCTATGTGTGG
ACCTTATAGGACCGTACACCCTCAAGGGCAAGGACAAGACACAAATTGACTTCATGTGCA
TCACAATGATCGATCCTGCAACAAGCTGGTTCGAAATTGTAGAGTTGCCGGTATCACAGC
TCCCAAGCTTGATATTCCCATGGGTACAAAGGGCACAAGGGCAAAGACACACATGTCCAA
GAACAACAACCCTACTTTGACAAGACGTCAGCAACAGTAGGTAATTTAGTCAATAGGACC
TGGTTTAGCCATTACCCACGTAGTCAATATATTATCTACAACAATGGAAGTGAATTTAAA
CTTCACTTCGAGACCCTCTGTGAGTCATATGGTCTGAAGCGTAAGCCAACCAGTGTCAAA
ACCCACAAGCTTAACGCAATACTCGAGCGGGTGCATCAAACAATCATGGCGATGCTCCGC
ACAGCTGAATTGGATATGGCCGACACCATCAGCGAGAGTGACATTGCTGACTTTCTCACA
AATGCCGCATGGGCCGTTCGCTCTACCTATCACACAGTACTAAAAACTTCGCCAGGTGCA
GCTATCTTTGGAAGGGACATGTTGTTTGACGTCCCCTACATTGCTGACTGGTCTAAAATA
GGGGAATATAGACAACGGCAAACTGACCGTAACACAAGATGGGAGAATGCCTCTCGCGAT
AGACTGGGACTACCAGCCCGGTGACAAAGTACTGCTGCAAAAGACGGTATCCTCCGCAAA
ACAGAGAGCCGGTATGAAAGTGATCCTTGGACTATCACGCCAGTTCATACGAATGGCACA
ATAAGGGTTCAACGTGGAACTAAGTCCGAGCGACTTAACATTAGGAGAGTTACACCATAT
TTTGAATAAACTAAACACGACTTGTACCTTACCCCTTTCTCCTATCAAGACTTACGCCGT
CATTGCTACACCATCTTTTTTCCTCCTCGCGGTTTTCTTTTTTTCCTCGAGAGGTTTTCT
TTTCGTGAGCATTGACACCTTATCGCTCCATTCGTGGGGGCGAGTGACATGAGCCAAGGA
TACCTACTGGTACTCCTGACCCTTCCTGGGCCCAAGAACAGGTCCCATGGGTACAAAGAC
AAATAGGATTTCTACTAACTAAGGGTAGGATCCCACCAAATAGAAGCAGGACTCATTAAC
AAGACTATTAAGTCCTGCAGGGCTTATTACTAGAGACCACTGAGTCCTGGGGGACTCATT
GGTAGGATTAAATATGCAGCCCATTCCAGATTCCACTGGATTCAGGTTGGCATGCAAGAA
TGCATGTACAGCCCAACCCAGGTGCATGTACACCCAGTTTGGCATGCATGAATCCAATAG
GATGCATCAAAATCTAACATCCTCGAATTACATGCAAAATGCATGATAAACTAGAGAGGA
CTACCATGAGGCAGTCCTCATTTTCAATCAGTTTTTTAGCTCATAAAATTAAATCTTCAA
ACAACTGGAACATCTTTTCTACTTCGTTTATCTATAACTACTTTTCGATTACTTCCGGCT
TAGGTCATAGACATACTGACCAGATTGATGATACCTTATGCAATCTCACAACAAATTAGC
ATGCAGGGCTTACTAGAAATGTCATCGCCCATTTGATTGCTGCGGATGCAAACCTACAAA
TGATGGGCCCCTTCACAGCTACTGATGCCCAAACTTACATGGTCATGACCCACAAAAATG
CCCCCATTCTGCGTTTCACTGCATGCCTGTTGTGAATGGCACCAGATGGCATCACTGCGC
ATCACTTCTGGGAGACCATCTACTCTTTGATTGAAGGTAGCAGAAGAGTTGATGCATGCA
GAGCACTTCTGCAGTTCTTCCAGCTCATGATAACAAAGGTGAGTGCCCAGGCAGTGCTAT
CAATAATCAGCATTACTAGGACTGCACCCCCCATATGACAGCAACTTGATCAGCCCCCAG
CTTGAGATCCTCCAGCACTACCTCCCACAACGGATTGTTGCAGGATGGGGAGTGCTTGCT
CAGCAACAACATGACCAGTACAATGAGGCAAACTTAAAAAGGACAATGGTAGAAAAGTGG
CTAGGATCAACAAAACTATAGACACTCTTAAGGCTTCTATACTTGAACTCAGAAGAGCAT
CTGGTTACCACTCTCCCTATTTACAAAAGGAATGACCAAGACACCAAAATGAGAAAAACT
GTGAGTACTCAAAGCTGTTACTGATGAGGAACAGCTAGATTGAGGAATAGGACACTGTGA
TCACTCTTAACACACAAATGTTCCTTGCTTTCACATAATGCAAGTGACATTGCATGACAT
AGGACTCCATCACTAGTGGCTTCCTTGGAAACCCATTTCTCTTTGGCAATGCTTTGAAGA
AGAGCAGCATTGATCAATGCTAAAGTCAGCCTGGCTCAGTCTGGAAATGACACTACCACA
TGTGTCAATGCAAAGGAAATGCTCCAGTTGTCAGTAAAACGTCCACAAGAAAATAATTCA
ACTAACAACCTCAGCTGTCATCTTACCTTGGTAATCCATTCCATAAGTACCTTTCCAAGC
ACTTGGAAAAGTTTGAAGACTTTGCCACTGCATGGGAAAGACATGGCCTACTTATTACCC
ACAAATGCATCCAACCAAGGGGTTGCTTTATCTCCAGTTCCTCTCCCTCAGCATGTTGAA
GCATTGGAGAGATCAATCAGCTACAACCCCCCAATCCACTGACCCAAAACCACTGAACTG
ATAGCTGAAATTGAATTTAACAAGCCATGGGCCCCCACAGCACCATCAACTCTCAAAGTC
AATTTGAAGTTGGATTCCCTCTGTTGTTTGAGATCCCCAGGGGAGCTAGTTCTGGTGTCT
GTCAATGTTTTTTCCATGACTAATGGTCTTACCATGCCATGACAGGCACTGCTTCCTTGG
GATCAGCATCACTCACTGACTTGATGCAACAGCTAGCAGACAACCAAGGGCAAAATACCA
GTGGTAGACCAGGAACAGCAGAAGGGAAAAAGTTCACAAAGGTGAGTTTTAGTGAGAGTT
TGTTTGGGGGGTTCAAGAAGCATACAGTGAATGGAAAATTGTCAAAAGCTGCAATGTTTG
TCTCAAAATGAACAGGAACAATATTCATGATCTCATAGCCTCAAACTTGGACCAAAAGCC
CATGTGCTTGGCTAGGCATGAAAGGCATGTGCAACCCAGTCTGCCCTTGTGCTGCTGATC
ATGTCAACTACATAAATGCTGAACATTCTGCCCTAGTGAGATGGTGTTGAGAGTCCTAAG
GATGAATATGAGTGGGGGTGGGGGCAGTGTCGCCAGTATCAAGTAGATTCTTTACTATAA
TTGAGATATCAACAGCTCTCCACTCCCTGTTGCCCCCCATTCATCTGATTCCAAGGCAGA
AATGCCCACCATCATTGCATCACAAAACACTTCACCTTCAGCTTTGTCTTCCAGGAAGAG
CTCCTCCAAAGACAATATCCCTTTGCCTGACAAGCTTGTGTGTCACAGAATTTAGGGAAG
TTAATCCGTAATGATGTTGAGCTGCTAAGACAAATTGGTGGCAACAATTTGTCAAACTTT
GTCAGGGGCAAGGTGACTTGGCCTCCCTCAACAGCATCCAGCATCAAACACCCAGCCTGA
TGCCTACTGCTGCATTATAAGCACAGAGGAGCACCTGTTAAGTTTTCATTTGCACCTACC
AATCAAGCAATCAATTGACTTCTTAGAGGAATAATTCTTTGACATGATATAGACAGGACA
GTTGATTCTCCGTGCAACCTTGGTGGCTTCATCCCTCCCTGGCCTCCGTGTTCCCCATTC
TGGTGTTGTCCTACAGCAAGGCAGGTGACCTTGTTGGATTTGTGACTACACATGGTCCTG
TGTCAACAAAGGAATTCTCCCTCTTGCCCCCATGGAGGCAATGCACTTGGTCACACCCTT
GACCATATTCTTTGGGAAATCCTATTAGCCAATGCTGCTGATGGAGCTATGCATCTAATA
AAGACTGACCTTAGTGACGGTTTCTACTACATGGAAGTGGCACCACATGACATCCCAAAG
CTTTGTGTTATATTCCCTACTCCCATCTCGCCCAGGCAAATCATAACCATTAATTGGTTT
GCCCCTAGTCCTTCCAATGGGATGGAAAACATCCCTGACCCAAATTGTCCCATTACAAAC
TTGGACCTTTAACTCACAGGGACCCCTTCTACCTCAACTGTGGTGTAAAAACTCTTGACA
TCCAAGAATGCACAATCCTCAGTAACAGAGTCAACCTCAACAATGTTTTCTGGAAGAGAG
AGACAGCACTACAATGACCTCTTCCCCTACACATCGTGCTTGGATGTTTGGCATGCATGA
CCTGAGCCGGTAGGTAGGTTCAACAGGGGTCAAAGATTTATTTTTATAAGCTATTTTTCA
TCTAATTGTGAGGATGGAAGGGCAGTGGAACTGCAATTCCAATCCAAATGATACAAACAA
AATTTGTGTAGATCCTACACAAAATTGGTATGTTCCTAACCTTCTCAAGGGTGTTCTCTT
GGTTGGGGCTATGAACTTCTGTGTTAGGGAGTCCATGCCATCGGGAGTAGGGCGGTGGAC
TCCTGTGTTGGGGAGTCCATGCCTTTTGGATCAGGGGCAGTGGACTCTCCTCCTGGGGAG
TCCTTAGAATGCTCCTTTTGTATTTCGTACCAATGGGTACAAAAATGGGTTGATTCTTGG
CCTATGTCACTCGCCCCCACGTATGGAGTATCAGGTAAAAATGGAACAAAAAACCTAGAA
TTTTTAGGTGAAAAATTTTTCACATGAGAGTAACCATAACAAACTAAAGAGTTTGTTAAA
TATATGTCAAGAGTAAGTGTTGTTTGAAGAGGGAGTGGCCATTTTTGTTATTCAAAAACT
GACATTATTTTTTTGTTTACGTTTGGTTGTTAAAAAAGTGTAACTCTTTGAATATTCAAT
CTTTCTGATTTTGTTCCACGTTGAATCCTGACGGTGCCATTCGTATGAACTGTTGTGATA
GTCCAAGGATCACTTTCATTCACTTTTACAGAGTATACCATCTTTAATAAGAAGTACTTG
ATCATCAATTTTGTAGTCCCAATCACGACGTGAGTGGTTTTCCCGTTCTGTGTTTTGGTC
TGTTTGGTGTTGCCTATATTCTCCAATTTTATTCCAGTCCGCCAAGAAGGGAATGTTGAA
CAACATGTCCCATTCAAAAATGCTGCACCTGGGGAGGCCTTTAGTACTGTGTGGTAAGTT
GAGCGAATGGCCCAAGCAATGTTCGTCACGAACTTGTCTATATCTCTTGTCTCTACTGAA
GGGGCCATGTCTATTTCAGCTGTTCGAAGCATAGATGATATCACCTGGTGCACTCATTCT
AGAATAGCATTCGCTTGAGGATTCTTGACACTGGTAGGCTTACTCTTGATCAGGTATGAT
TCACATAGGGCTCTGAAGTGAAGTTTGAATTCGCTTCCATTGTCATAAATTATGTATTGA
CAACGTGGATACCTACTAAACCAGGTCTTGTTCACTAAGTTGCTGATCATTGCTGATGAC
TTATCAAAGTATGCTAACTTATTTCCTCATGGTCCTTTTTGCCCTTACGCCCTTTTGCAT
CCAGGGGAATAATTGCCTCAGTGATTACCGGCAGTTCAACTATTTCAAACCAACTGGAAG
CTGGATCAATCATAGTTAGACACATGAAATCAATTAATGTCCCATCTTTACCTTTGATAG
TGTACGGGCCTATCAGGTCCACACATAGTACTGCCCAAGGGTTTGTGATGGCGATCTTAG
TAGGGAGTTTCCCATACTTATGCTTATGCCTCTTGTTGACTTGGCACGCATGACAGTTTT
TGACATATTTACGGACGGTATTTTGCATTTCGCATACCTTTCCAGTACATCACAGCATGA
AGGGTTTATTCGAGTCTAGTGTGTCCAGGGTGTTGTAGATAGTGGTGGTACCAACTACCT
GCATGGTGTTGAAGATCCTTTGGAATGATCATTTTTCCATTCTTGCACAGGAGTTCTGTA
CTTTCGAGCAATTGTGTCAAGTACTGATCGTTCAGCGTCTTCAAGCTGGTATCAAGCTTT
TGTGATTCTGCAATCTCTCAACCGTTAATGGGTAGATTACATCTTCTTTGCTGCTGTTTG
CAAATACAAGATTCATTTCCTCTTGGTCTGCAGAGGTGTCAATTGTACTCTCTTCTTGCA
TGGTGTAATGACACCAGCATTTTGTACACGTCATCCAGTTTTCATGCTCACTCGGAATGG
GTCCGATGTCTAAGCAGGAGATGGCGTCGGCAACAGTATTATGTGTGCCTTTAATGTAAA
CAATTTTGAGGAGCAATCTCCATCGGTAGACATGATCAGAGGTTAATCCGAGCACGTCCT
GGATCAGATTTTTGTGGTCTGTATAGACTTTCAATCTTTGACCCCACAACATGCCTTTGA
ACTCTTTCAGTGTTTCCACTATGGCCAGTAGTTCAAGTTCGGTCATGCTGTATTTCTGTT
TCGCTGTCGACAGTTTCCTGCTGAAAAACACAAGGGGCCTATTACCGTGGGTGATAACTG
ATCCAAGTTGTTTAGACGAGGCATCAGTGTATATCTCAAATTCCCTTGAATAATCTGGGT
AGGCCAAGACTACATCCTTGGCAATTGTAGTCTTCACGTCATCGAATGCTTTTTGATGCA
CCGTGTCCCAGTACCATGGATGTTTCTTCGTCTTATTGGCTCTGGTGACCTTGGTGTGAC
CACACTCTCCTAACAATGAGGTGAATGGGGCAAGCGCTTTGCTGCATGTTGCCCAGAGAT
CTCTATAATACTGGACCATGAGCAGAAACTTAAGGAGGGCTTTGGCATTTTTCGGCGGTG
AGATTGCAAGAATCGCTTGCACCTTCTTCTGTTGAGGTTTAATCCCTGTACATGTGAGGG
TATAACCTAAATAATCAGTTTCTGTGGCACAGAAAGACAATTTTCGGGCGTTGATTTGCA
AGCCCGCCTTGTGTAGTCTGGTAAGCACAATTTTCAGATTGTCAAGGTGGTCTTCCAGAT
TTGCCTTTGTGATGTATAACAAATCATCAAGATAAGCTCTTAGGAACTCCAAGGCTACCT
TTAGTGCTGACATTTTTGCTTGAAAGATGTCTGGCGAACCTGCGATGCCCATTGGCAACC
GGAGGTAAGAATATTTGCCCCATGGAAAAATGAGGGTACATATTTTGGATGAATCAGGGT
CCAATCTAATGGTATAATAATCCATGTTTAAATCTAGGGTTGTAGCATAGGTAAATCCTT
CTAGATCTTGCAGAACTGTACTGATTTTGGGTAATGGAAATGGTTTTCTGACTAGTTGTT
TATTTACTTCCCTAAAATCAGTGAGAAAGCATACCATTCCTTCTTTCTTTGCAGTGATAA
ATGATGGTGACACCCATTCCAACTCATGCTGAAACTCTACCACTCCCAGTTCACATAGTC
TATTTAGTTCTTTGATAGTTGTTTCTTTACGCGATCTAGGTACTGGGTATGCCCTACCAT
GATATGGTTTAGCGCCTTCCTTGAGTTCAAGGGACACGGGCTCTGTGTTCCAATCACCTA
GTGTTCCATCAAAAAGCTCCTCAAATTAGGTGAGCAACTCCAGTAACGAGTTTTGGTCTT
GGAGACTAAGGTGAGTACAGGGTATACCTTGCCATGATATGGCTTTGCGCCCTCTTTAAG
TTCGAAGGACACAGGCTCTGTGTTCCAATCACCTAGTGTTCCATCAAAAAGTTCCTCAAA
TTCTGTGAATGACTCCAGTAATGAGTTTTGGTCTTGGAGACTAAGGTGAGTACAATTAGT
GCTAACAATTGATTGGAGGTCTGCCTTTTTATAATTTGCATCTAGGATTTTACCTACCTG
CTGTGTTGCTGTGTCGCTTCCTGCGTACTTTGCGGTTCATTCTCCATGCTGTTCTTTATC
CAGGTTTGATGTGGTCAGACTATTGACATCTCTCATTGGCAAAATGACTTGATCAATGGT
AATTTCTTTTGTTCGAAAATCTAGAACAATTCCAAGCTCTTTCATGGTTTGACATCCAAG
AATGAGGTCAAACACTGACTTGGTCATCTTTTTCTTATCATACTCTACTACGTCTGGAGT
CACTAAGTACTCCTTACTGTTCGAATACTCAAAGAATTTCAAAACTTCGCTCCTCCCTTT
GGTTAGGAAGCTCCCATTCGACGTATGCCAAGACTTTGGCACCTGCCTAGTCAAGTAAGG
AAAGTGTTTCTCCGTTCCTTTTGCATGGAACAGGAGGTTACCATCAGATCCACTATCAAG
TAGGATCTTGATGATCATGTTACTGGTTACGTGCTGGATTTTCAGTCATTATATAACGGG
CTTTGGCTACTACAGTAGCATGACCCATCCTTCTTTAGCTGTCAAAGGGGGGTTCACATG
AAAAGGTCACCCGACAGTTTGGGGTCCGACAATTCAGCAATTGTTTCACTCTGTGTTGGT
TCAGCTGGAAGATTTCCTAGGTCTTGTGCTCAATTCGAACTGACATTGTTTGAATCAGAA
ACTGTTATGTTGGCATGTGGGGAAGTTGTAATTGGACTAAGATAGGTGTTTGTCATGTCA
TTACAGTCAATTTTACTACACAATTTCTTAGTACTCCCCAACCCATCATCTCAGGATGAG
TCTGAATCATCACTGTCACTCATGTCGTGATACTTACGCTTCTTCTTACTGATAGTGCAT
TTCATTTTCTTGTTGGACTTGGTAAGTTTGTCGATTTTAGCAGATAGCTGCGCATAGCTA
CTTCCTCCTCGAGCAGGTCTCTCTGGTCCACGAGAGGCTCCATTTGGTTTTTCCCCCTTG
AAGCTTGGCTTCGGGGTCCCATTGGATTCATACTTCTGGCAATCTGGAGTGTTGTGGGTG
GTATGTGAGCCCCCATATTTCTTACAGAGAGAGCAGTACTTCTCTGTGCGACGTTTCTTA
GGAATCCGGTCACTAAAAGAGACCATCTTCTTTTTAGACAAGTCACTAGACTTGGCTGCA
TTCTTGGGTCCTTCTCCAACCTTCTCGGTGGGGTAGGCCTTCTCAATGTGTTCAAGGACT
CCTAGAAGTTCCCTGACACTCTGTGGTACCAAAGCTCCACTGAGCTCATATTGGTCCTGC
CAGTTCCTAGGAACCATCCAGAGGATGTGACTTGCCAAGTCGGCATCATCAAAGGGCCCA
CATACTTTTGTCAACTTTGCAGCCTTCGAAGAGTAAAACAGGCACAGCAAGAGTTCTACA
TACCCGTTAAGGCATTGGATCCTCTGCACAAAGTCCCTGATGGGTACCCTGTTTGGTTTC
TTCAGCCCATTGCTGATATAGAAACATTCTTGCTCCGCTGCATCACTCCTAAAGACAGTC
TGCAGATGCAACTGGACACACTCCTGAAAGGAGTTCCAAGATTCCGGGCGTTTTGTGGGG
TGTTCAACCCCATAGACATCCGTCCAGGGTTCACAGTTTATCTGTTCCCTGACAATGGTG
GTCCAAGGATGACAAGCAGTTTCCGACAGTTGGGAGGAATACTGCAAGAAGATCGCTTGG
TCGGCGGACTCTATGGCCTCTTTTGCCACTGATTTTGACAGCAGTTGCCTTTGTCCATGC
CTGGAGGATGGGAGAACTTTTGTCAATTCCCTTATACTTGGCTTTGGCTGCAGTGGCCGC
AGTCAGCTTTTCCTCAGCCTTGAGGTCTGCCTTGCATGCTTCCTAGTAATCAGTGTCTGA
CCTAAGCCGTAACGATGTAATTTTGTACTATGTAGTAAAATGTAGATACATTGTGATGAA
TTAATGCTGTTGATTAAATTGTGAGCTTATTGCTATGAATAAATGAGGATGGAAGGGCAA
TGCTATCCCTTTCATCCTAAAAACAAAACAATGTGATTTTGTGTGGGTTTCTACACAATC
CTAGTATGTTTCTACCCTTCTCTCTGAGGGTGTTCTGACAGGGGGGCAATGCTATTGCCA
AAGATCCAAAGATATGGATCTTTGTCCCTTTTTCAGGACCTCTCTTCCTTGGGAGGTCAA
AATTGATCCCTATCTGGGTATCTCGATTTAGTACTCAAGAGTACTAAATAAGTAGGTAAT
TGGCCTATGTCACTCGCCCCCACGATTGGAAAATTAGCGTGGCTTTGCGGAAAAGTAAAA
CCTCTGTGAGGAAAAAAAAATCCTATTATGAGCCAAACTTGCAGAAAAAAACCTCTTGGT
TGAGGTAAAAATGTGCAAGTTGCTTGTGACATTTGTACATACACATTGTTGTACTATATG
AAGTGTAAGTTCTTTGTGGAGAGGGAGATTTTTTTTGGCTTATGATAAAGCTGGTGTGTT
TATACTCTCCTAAGCCAAGTATTATGACTTACTTCCACGTGAAACCCTGATTGTCTTATC
GTATAACTTTTGTGATAGTCCAATTATCACTGTTGTACAGATGGAATATTTTGCAGGGTA
AATGACCTTTTATACTAAACAGTACTTCCACGGACCATGTGACCTAACTTTGATTAGGAT
CAAGTAGGGCGGGTCTTGTGTTTCCTGGTATCTCCTATAATTTTTATACGTGTGTGCAAA
AGTGGATTGCCGAACAACAATTCCATCTTATGAATGCTACACTACATTGAGGCGATAGGC
ACTGCATAGTAGGTATGAGTGAATGGCATCTGAATGTTTGTTTAGGAAAACATTGCGCCA
CTAGAAGCTGCTGATTAGACCATGGTTTGTCAGCAGGTCAAGAATCTACTTGATCTCTAG
ATAACTATTCACTTTTTGGGTTTTTTAATTGTTGAAGCTTCTGGTTGACTTACACTTGGA
ATCCAAATGACATACATTTGGTCCGAAAGTGTAGTGTAGAAACTACACCTTAATCGTACC
ATGTGCGTACAATGTGGATATTAAACCATGTCTATTTACGAAGGTGCAAATAGTACAGAT
ATTCTGTTACTTTTTCTTATGCATCTTTGGTGTGAGAATTTGTCCTTCTAGTTGCTCTAT
TACCCCTATGTATCCAAGGGAATAGTTGCCCATAAGGGTCAACTACCGGCAAGTTAACAA
TGTCAAGTCAATTTAATGGATTGACCAGAATCATTGGAAGGTTCAAACATCAAAGTCTAT
GTCTTTTTTTCTATTTAGAGTATGGAGTCATTGCTTTGACATCCTTTTGTACTTTGTAGC
AAGGATCCTCCAGTGAGGTCTGTGCTTGTACAACTCTTTTTGTTGGTGGTAATGACATTG
CAACATATTGCATGCACGTACCATTCTGTTTTTTGAAAGACAGTGGTTGATTATCATCTT
ATGGTGTATGAAACCATATTGTGACTTCACAGCAAACATCTTGGAGAAGCGAATTTTTCC
TTGATGTTGACAACATAATTGTTGTCTTTTATTTGGATTTGTCTTAGCTAATTAAGCCAT
ACTACCTTTCTGTGTATAGCTGCCTTTTGTTTGCACTGCATGCCAACATGGTGCTACATG
TCTCTCAATAGAGATGTTCATGGTGTGACTTATCCGAGATGGTATCCCCTGTAAGCGAGG
GATACTCACAATTCTCTGTGCTGTGGTTTTTACAAGAACAAAGGTTGCAGATCTTCTGTG
TTCTTGTGCTCATATGATTTTGAGGCTTGTTTTATGGTTTGTTGCACTACATTTAGTTGC
ACTACCTATGGTAATCCCCTTAGTGCTTAACAAAGAACAAGGTGTTTTGGTGACCCTATG
AGTCCCTATTATGGATACCAAATCAAAATACTAGGTATTGAGTCGCAGTGAGCCCATTAT
CTAGTTTTACACAGTTTGTTTGAATATCCAATAATATTTCTACATGGTCAAGGATTTCTT
GCTCTTATTCTGTGTTTATGCACTCTAAGGTCAGCAAGCTGAACTAGAATGCGAGCCACC
CCAATCTGAGTTGGTGATGCTTAACATACATGTGTCTTTCTTTTGTGTACCTTGTCTCAT
GTGCCCTGTTAGTGGCTCTTGATGACGGTGTACCTCCTCCTCTACAACCCTAGTTGTGAG
TGAGGTGAGACAAGCATGTTGTCCTGCCTAAGGTTCTCTGGTACTGGACCACCCAGTGAC
TTGTGAGTTCCCTTTTAAGGCGAATGTTTAGTGAGTTTAACTGCTTGCAAGCATTGTGCT
TTTGCCATAAAAAGACTTTGGGTCTGTTATTAAGCCCTTGTTGTCCTTGTGCAGATGTGT
TATAGTTTGTCAGTCAAACCGGTACTCGCTGCTTGGTAAGTCCATCCTAACCTTGTTTAA
GGTGGTCTTCCAGGCTAGCCTTTGGAGACTATCAGAGTACTCCAAATGAGTTCTGTTCAG
AACCATATGGCCATCATTGATTCCATTGAATGTGCTTGTGAGGCACATGGACAACCCATG
CTTGTTTCTGCTAGACCTGAACAGGTAAGACCTTTTTCAGTTTTTCTAGGTATGAAATGG
GTTCTGGATGCGCCAGTATCCAATCTAATGATTTATTGACTTGTCATGAAGTCTTATTTA
ATGGCAGAGTTGAACATATCAACTCTTACAGTACTGTAAGGATTCTTTGAGTTTGGACAA
TTTTCCTAACATTTTGTCCTCTGTTATTTCTTTTTAAAAATCACTTTTCACTTTACAGTA
GTTTCTTTTAGTTTTGGGTGTTCTGTTCTTGTACAGCCAGTTCTGACGTCGGCTATCAAA
TAACCCCTCCAGTCACCAAAGTAAATTGTCATCACTTTTTCCTTGATTTTTGTTGACTGG
TTGTGCTCTGTTTTTAAAGGCTGTAAACCTACCTCTACTGAAAAGTAGAGATATACAGGC
ACTTTTTTCCAAGACACCAAAACTCTGTCAAACAGTTTCTCTTCTTGTGAGAAACCTCAG
TAACATGTTTGAAATTGAGTTTTTAGTGTAAACAAGTGTCATTATTTTTTTGACGCTACT
TGGAAGGTCCGTTATTCTTCTCTAACTCCAAATGAGTATTCACAAGAGTGGTTAGCTCTG
CGATCATGAGTATTCTTGCTCCAAACAAGCCCTGCACTTAAATGGTTAGCTATGTGCTTG
ATCTGTTTTTGCCAGTTTTTATTTCAACTTGGGTCCACAGATTTTTAACAGACTTTTTAC
ATCAATTATCACTGGCAAGGTGAAATTGATCTTCACATAATATTTTATGTTGTTATTTGC
TCGGAAATCTAGAACTATTATAACTCAGTCCTTGTATTCACTAAAGACTGAGGTCATATG
CTGGCTTAGTCACTCTGGGAACATGTACTCTGACTTTTCCCTTCCTTTCAAGTAGGAAGA
ACCCATCCTGCGTGCGCCAAGAGTTTGACACCAGCCTAGCAGGGTAGGGAAAACATATGT
ATGCTCCTAACATTGGAACATGGGGGAAGCTTGGGACTATGTCCTTCTTGCTTTCACTGT
TACTGTAGCAACACCGCGTCAGGGGTTCGAAACCCAACATGGTTTGATTTCCAGTTGCTT
TTTTATACCATTGCTTGTAACTAGTGCTACATTGCACTTGTGTGTGTTTCTCTACGTGGG
AGAAGAATTCAGCTTCTTGAGAAAACAATTAACCATACCAGAAAATTTCTTGGCATAGCA
AGGTATTTGAATGTCAGGTTATTTTAACTTGACTGTAGAATTCTGATTAAGATTTTTCTA
ACGAGCTCTTTTATTTCAAATTAAATAATTCCAAACATTTGTCTGGGCTCTGAATTCTAT
TTTCCTTGGACCAGAGGATTTGCTCTTTCTTGCACAGCTACATAGCTGTTACTTGTGAAA
GTGGAGGAAGTAGTCACACTATTGAGAAAGATACCCTGCAATTCGGGTTCTATAGACACC
CGAAAGTTCGGGGTCCGACAGTTCGGCAATTTCTCATTCAAATCTTTTTGATTAGTGGAC
TTTTCTCTCCTTTTTACTTGGATCTCAGAAAGAGATCAACAAGTTGCGTGTTTTCCAGAT
GAAAACCGCAAAAAACGGGCAGCATTCTTGCGCAAATCAGAAATTCGCGAGAATTTTGCA
ACGAATATTTCTAGGGATCGACACATAGTCGATTTATGGGTCCTTCTTGCGCCCCCATGC
GTTCTGGGACTTGGAGAAGCTACTCTGCGTCACGCTGACGTTTGACCTTTACAGGGCAAT
ATTGTACTCCTATGCCTTTTTGCGGAGTAGAACAATGTTCTCTCCTAGGTCTGTCATTTG
CTCTCGTGGGCTGAGCCCGATGAGGCCAAGACACACAATATGTGGTCGTTTTATTCAGAT
CGTGATCGTGAGGGCTGTTTGGTGATACAATTTCTGAAATAGGCTGTACCATGACTCGCT
CCCATTTGAATGGGGTTGATCCGTGATCGTGGGACAAAGCCCTGCGCGATTCTAGTTCCT
AACGAGGTTTCTTCTTAGCCAAACTTGAAACCTTGAGTCCCACGTCCAACCAATGCCCGT
GCAGTGTTTCATCGCTACTCCCACCGGCACCATGCAAACGAACAAGGGAGCTTGATTCTT
GGAGTATGCAACACTTCAGCGACGAGAACTTCCTGGGGGATCGCAAGCACTTGGAGCGAC
TAAAACCTCTTGGGAGTCACGAGTAAGCTTTTTAGGCCTTAGAGGCTATTCAGAATACTT
CATGGGATCCATGTAGGCCCCAGAAGATCTTTTCTTTGTACTGCCTTTTATTTGGCTATG
TACTTAATACTCCGTGATGTCACTGCATCTGCATGTGATCACGGGTACGGACTAATTTTT
AGTCTAATCGTGTTTTTGATTCTATATATGATAGACGTACACGTATTGCTCTTTGGGGGA
AAAAATAAACCCAAGGCATTTATATTTTTACGCCTCCTCGCTCACTGAGGGGCTATTACA
AGCTACATCACAAGTAAGTTTCATGCCACTACTTGTGCGCATAATACATCATGAGTGGTC
TTTTTTTACGTCAAGTGCACTATGTGCTACTCGCGCACTCTGCTAACAAAAGCGGAGTAT
ACCCGCATCAAGTGGGATCTAGTCCTCACTGACATCAAGGGCAATTGTTTATGGCTACTT
GTCTCAATGACATGTGCCCGCCTGTGAGTAAAACTCACTTCAACTGGCGGAGTATAAACT
CCTAGCTCAGTTTTGGCTATTGCTACGCACTTGGAGTCAAAGAACACAAGTTGCGCAATG
CCTAACATACCCAGGGTATTGTACGGCCTCAAGCGACAGATGACAGACAGACAAACCTAC
CATGGTTAACATGTACCTGATGGACGATGCATGGTGGAGAGTCGGAAAGACGACTTGACT
TGGTCGCGCGAAGACTATCAATTGATAGTGACCTGAGCCGTAACGATGTAATTTTGTACT
ATGTAGTAAAATGTAGATACATTGTGATGAATTAATGCTGTTGATTAAATTGTGAGATTA
TTGCTATGAATAAATGAGGATGGAAGGGCAATGCTATCCCTTTCATCCTAAAAACAAAAC
AATGTGATTTTGTGTGGGTTTCTACACAATCCTAGTATGTTTCTACCCTTCTCTCTGAGG
GTGTTCTGACAGGGGGGCAATGCTATTGCCAAAGATCCAAAGATATGGATCTTTGTCCCT
TTTTCAGGACCTCTCTTCCTTGGGAGATCAAAATTGATCCCTATCTGGGTATCTCGATTT
AGTACTCAAGAGTACTAAATAAGTAGGTAATTGGCCTATGTCAGTGTCTAGTCCTCTCTG
GGAAATTATCTCCAGTGAGGTCTGAACATTGTTGAGGAACTGCTCTGGACTTCCCTTTTC
AAAGACAGTGATGGACAAGGTCATTTTTTGGAGACCTTGATTTTATTAACCACCTTGGTG
GTGTCCATGGAAGTGAGAATGTAGGAGATGGGTGGCTTGGACCTCCCAGAGCTCCTCTCA
CACTCCTGTGGCTTGAGGCCTTCTGGGCTTGACTTGCTTGACGACATCCTCTCAATAGCC
TCACCAAGGGGAGTATTATAAAATAAGGCCTTGAAAAAGGTCTTGGGTGCCCTGTTGAGG
TTAGCTCAAAAAAGAATTTTTTTAATTTTGAATTTTTGAATTTTTCTTCTTCGCTTTCTA
TTTCTTGAAAGTCTTGCATCTAACTAATCCGCGAGAATTCTTGATCACAAATTAAACCCG
ACTTGTAGGAATCCCCGATTGCTGAAGTCGATCGCTCAAAGATGATCGCTTAACTTGCTG
ATTGCGGGAGAATTATTAGAGAGCTTGTCAATCGCGTAACCAAAGGAATTTGTAGATCGC
AAAGATGATTTTTGGAGTGATCGTTGATCGCACAAAAAAACACATTGCTGACATGAAAAA
GTTAAAAGTGCCGCTCACGATCAAAAAAATTTAGCGTACCTCGTGTCGGAGGGGTTGGTT
GTTGATGTCTTCGGTGTGTGAAGGTCGCACCGCGGCTATCTTAAGATAGTGACCTAAGCA
GGTTTGTCGCAAAAAATTTCACGTGAAAATTATAGGTAGGTTCAACAGGGGTCGAAGATT
TATTTTTATAAGCTATTTTTCATCTAATTGTGAGGATGGAAGGGCAGTGGAACTGCAATT
CCAATCCAAATTATACAAACGAAATTTGTGTAGATCCTACACAAAATTGGTATGTTCCTA
ACCTTCTCAAGGGTGTTCTCTTGGTTGGGGCTATGAACTTCTGTGTTAGGGAGTCCATGC
CATCGGGAGTAGGGCGGTGGACTCCTGTGTTGGGGAGTCCATGCCTTTTGGATCAGGGGC
AGTGGACTCTCCTCCTGGGGAGTCCTGAGAATGATCCTTTTGAATTTTGTACCAATGGGT
ACAAAAATGGGCTGATTCTTGGCCTATGTCAATGCATCAACATTTTCACCAATATGTGCC
ACGTTTTGATTATATTGTAGGCCCTTCTAACTCTATTCCTGACTCTCTGTCCCAGGATTT
TCATTTACCTATATGAGAAATTACCTCACAACTTGCACACCGGTAGAGTCAATATTTCAC
CCTTTGATCAACTTTTTGGTTGACATCGGTTGATATTAAAGACTTTTTACCCATTGTATG
TTGACCACAAAATCAATAATATTGACCAGTGATCTAAATGTTGATAGCTGGTTTACTCTT
GGTATGTACCATGTCATACCTTTGCCATTTGGTTGATAATATCAACTGACCCATTCAATA
ATATTGACAAAAAATTAAAGTTGATATTTTGCTCTTCTATCAACATTTTGGTTCACACAA
GTCTACATTATTGATTATGTCTATGTAGTCAATACTATCAACATTTTTCAATCCAGTCCA
TAAATGGTCAATACAGTAGATACGTGGATGGCAGTTGATAGATTTTTGGCAAAGTTGCCT
GTCCTGCCGGTGAATACACTGACACCCTCTGATATCACTCCATTTACTGTAAAAAATATC
CAATTGATGCTGGGCACATGGCGGTTTAATCTAGTCCCTGAGTCAGGTGAGCTCTTGTTT
TATTTCATGGGTGGGTCTCTGACCTTCACTACCCAAAAGAATGGAACCCCCAAAAAAGTC
CTTCTCAACCATAGCGGTGACCCATATTTATGTCCTGTGTTGGCAATTGTCCATTGAGTC
ATCAATCTCTGATCCCACAATGGCCCACTAACCACCCCACTCCCCTGAATCATCACACGT
CAACAAATTCAACATGTTACACCATCCATCATCACTAAAACACTTGGCAATGCATTGTTG
AAACTAATGTAACTACATGATTTTTGATAGTGAATATCTGTAAACCCATTTTTATGATTA
CCACTAGATATTGTGAAATAGGTCTATCAGTTGATAAAATGACTGCATATCAGAAAGATT
TTAAAAGCCCTTTTTGCAACATTCACAGATATCTTTTGCAATTTGCTGCATTAACCTGAC
CAGTGCAAGTACCATAAGTCAAATGATGTACAACAAAAATACAAGTCATTGGCACAAGCA
CTTGGTCATTGGCAAGCAAAAGAAGAAAGTCATTTGAGTTGAGTGAGTTCCATAATTGCT
CCCTGTTCGATGGCTGATTCATTGTTAGCAGTTTGTAAAAAGGCTATGTTCAAGCCAAAA
AGATTTCAAAGCTACAATTGACCGACAAAGAGAAGTGAGATCTGATAAAATAAGATCAAT
AAGAAACTTGAGCATTGTAAGAAGGCCCTGATTAAGGCCATTTATTACTTCAAACATTAT
AATCTATACAGAGGGGGTGCATTGATAATATGTACTACAGGAAGTAATTTAATATGTGTA
TGACATATTTTTTCATCCCACTCCATCTTTGCTATCACCCACTTTTGACTGTCAATCCCT
CAGCTTGTTTTCTTCCTCACCGTAAAAATCAAATCATCCATCCCCCAAAATTTGATATTT
GATTCTCAAACACTAACCCACTCACAAATATGTTTGGAATTTTTGTGATGCAGTTGCACT
GGTGCACCATTAGAAAATGAGACTGCATTGCCCTTTTTTCAAATTTGCCCCCACTGCACT
GCAAACTGAGACTCATGCAGCACAGAAAATGCTGACAACCATGGCAAGAAGAAGGATCAC
CAACCAGGATTGCAAGAAATAACTCAGCACCATGATTGCAATGATTTGGGGGTTTGGCCA
CCCCTTCCCATTGTCAAGGCAAGATGCCCTGACCCTCCAATTGCCCAACAACCACTTTGT
TAAAAAAACACACCCATAGTTTTACCCAAACCTAGTGAAGTGTGTAATCTCCCAATTCCA
ATTCACCCGGAAGAATAGCAGGGCCATTTTTGCCCTGCTGACTTGGGTCTCTCATGCATT
CCACCTACATTAATGGTAAGAGGCAGGGTGTGTAATAGTGGGTCAAAATAAACGGGAGTT
CATTGGTTTTCACCACTTTTTACGCAGAATTAACAAAAATACTCACATTTTTGTGCTATC
TGTCCCAATGCAGATTCTAAGATGCAACCATCAACTCAAAGAGAGGGGGAAATCGAGGAA
TTCAAGATAGAACCTCTCAAATGAATGCACATGGATGATTTCCAAAGGGTTGTGCCTTTC
AAGAAAGTATGATCCATGGCAAAGTGGGGGGAGGGGGCAAAATGCTGGGAGTTGTTTCAG
TACACAGGGCCTGGCTGATGAAAACCCAACAATCAACCTTCAACTTTATTGAGACAAGAG
AAAGTATTTTCTATTTTGACAGAGACCTAGACGAGCAAATATGGTTAGAGAATGCAATGC
ACTTTTCAAATTTAGAAAAGATTTTAATGAAAACTGTTTCATCTCTAAAATAATCCTCAT
GTTGCAATAAAATTAATTAAGTTTGATTAATTGCTTTAAATTAAAATAAATTGTCTTCTA
TACTAACTAGTCACTAAACTGAATGGACATCATTATTGACAAAATTGTCAATAAACTTGA
AATTTGCCTGCATGATAAGTGTGCACTACACTGAGAGTTCTAGATGACTTCCCATCACAG
CATAAAAAAATTGTCTAGGAAAGAAATTAAGTGGTTCATTGATTGGGATGAGAGAAAGTG
GAGATGATGGGACAATGAAGAGAAATGAGGCATTGTGCTTGATGTGTGCCCTAAGCTGAA
GTTGATAATTTGTTCTTGTCAAATATTAACAGCAAAAATGGTCTTCACAGAAAGGAGACT
TGGAGAAGACACAAAAGGCAACAATCAGCCTTACAAAACAAAGCAACAATAACTTGTTTA
GAATGTGTTGCATCTTGGTTTGAAATTTATAATATTCAAGCATATCGTTCTTTAACAGGA
GAAACCGACAGCTCTCTGAAATTTTGCAAGCAACAATCAACAAAACATCATGTAACCAAG
TAGAACATAATTTAAATGACTGTAATTCACAGAACAATATTCTTGAATTCCCAGCCAACA
AAAGGAGACACTTGGTATTCATTAAAGATTGCTCCCCCTTGATTAAGTTGTTGTTGTAAG
TTTGCCCATAACTTTCCAGCAACAATGGCTTGGAGTAATTTACTATTGATCATAATGATG
CAAGTTATTATGGGACTTTCCGGCACCCCATTTGAAAATTATATAGATTGAAATTGCATT
GGTAATCTATTCAGCATTATGGCAGGTGGTCCTAAAAATTATCAATTACTTGTGAAAAGG
TGAAGAGTAAAAGTACTGACAGCGGCAATTAAGGCACTGCCAGTTATGTGTTTGTGATGC
CGTTTTTTCTCTTTTTACAGTAAAAGACATATAGTATCAAGGGAATGACACCAAAAATTG
AGTCTTTCATGTTTTTGATTCAACATAATAAATGTTATTTCATTTCAGTAACAGGAATAC
ATAAAACAATACAACAAGTAGTGTTTCACACACATACTCACCCTCTTTCCTGGTTTTCTT
TTGGAAGTTCTGTAGCTGCTATGCACATAAACAAATGCAACAAAAAGCATGCATACATGT
GGTAGTACTGATTCAGTATCATTTGTTATAATTGTAATTGGGACCATGTCCATACTTTGT
GTAACCATCTTTCCTCTTCAGTACCGTACCAGTAACAACTCATGGTGACGGTGGTCCATC
ATAAATTTTTCTTCCCTTGTACCTCCCTAATAGACTATGATATACCCTGCATTGTCATTA
AAAACCCTTGATTTACCCTTCAAAACTTAAAAACCCGAAGTTTACCATGTATACTCATAC
TATCCCATGGGGTTTTAACATTGATTTTCAAACAGGGTTTGCACATAGAAAAGGCACATC
CTGGTAATTTTTTGTTGAAACTTGGTACACATCTCAATGAAACCTATCACTATTAGATCC
CAAAGTTTCACAATAATCAGTGGAATGTTTTTGGTGGCCATTCTACCAGTGTACCCCCTA
CTATACAAGCTTAAGTGCAATTCTGCAGATAAGAAACAAAAAAGAGGACAATCTTAGAAA
CATGAAGGAGCAGATTCTAAATTGGTATGTAGGACTCAGTTTGGTGGATCCCATCATCAG
TGGTTTTCAATAGGATGCCATTATAACCTATTTTTTTTGAACATTCAAAATAGTAACCCC
AAAGGAAGACACCAAGACAGTTCCCGGTCATCTACCTCTCAAACCCCGTGAGCATCCAGA
TGAATCAATTCTTGGTACAAAGTCAGCTGTATGCATTGACAAAGATGCTTGTCATCTTGC
TAAAGAAGACTTCATCCATAAAGGCGAGAGAGAGAGAGAGAGAGAGAGAGAGAGAGAGAG
AGAGAGAGAGAGAGAGAGAGAGAGAGAGAGAGAGAGAGAGAGAGAGAGAGAGAGAGAGAG
AGAGAGAGAGAGAGAGAGAGAGAGAGACAGAGAGAGAGAGAGAGAGAGACAGAGAGAGAG
ACAGAGAGAGAGAGAGAGAGAGAGAGAGAGAGAGAGAGAGAGAGAGAGAGAGAGAGAGAG
AGAGAGAGAGAGAGAGAGAGAGAGAGAGAGAGAGAGAGAGAGAGAGAGAGAGAGAGAGAG
AGAGAGAGAGAGAGAGAGAGAGAGAGAGAGAGAGAGAGAGAGAGAGAGAGAGAGAGAGAG
AGAGAGAGAGAGAGAGAGAGAGAGAGAGAGACAGAGAGACAGAGAGACAGAGAGAGAGAG
AGACAGAGAGACAGAGAGACAGAGAGAGAGAGAGAGAGAGAGAGAGAGAGACAGAGAGAG
AGAGAGACAGAGAGACAGAGAGAGAGACAGAGAGAGAGACAGAGAGAGAGAGAGAGAGAG
AGAGAGAGAGAGAGAGACAGAGAGAGAGAGAGAGAGACAGAGAGAGACAGAGAGAGACAG
AGAGAGACAGAGAGAGAGAGAGAGAGAGAGACAGAGAGAGAGACAGAGACAGAGACAGAG
ACAGAGACAGAGACAGAGACAGAGACAGAGACAGAGACAGAGAGACAGAGAGACAGAGAG
ACAGAGAGACAGAGAGACAGAGAGACAGAGACAGAGAGACAGAGAGACAGAGAGACAGAG
AGACAGAGAGAGAGACAGAGAGAGAGAGACAGAGAGACAGAGAGACAGAGAGACAGAGAG
ACAGAGAGACAGAGAGACAGAGAGACAGAGAGACAGAGAGAGAGACAGAGAGACAGAGAG
AGAGAGAGACAGAGAGACAGAGAGAGAGACAGAGAGAGACAGAGAGAGACAGAGAGAGAC
AGAGAGAGACAGAGAGAGACAGAGAGAGACAGAGAGAGACAGAGAGAGAGACAGAGAGAG
ACAGAGAGAGAGAGAGAGACAGAGAGAGAGAGAGACAGAGAGAGACAGAGAGAGACAGAG
AGAGACAGAGAGAGAAGAGAGAGAGACAGAGAGACAGAGAGACAGAGAGAGAGAGAGAGA
GAGAGAGAGAGAGAGAGAGAGAGAGAGAGAGAGAGACAGGAGAGAGAGAGACAGAGAGAG
AGACAGAGAGACAGAGAGAGAGAGAGAGACAGAGAGAGACAGAGAGAGAGAGAGAGACAG
AGAGACAGAGAGAGACAGAGAGAGACAGAGAGAGACAGAGAGACAGAGAGAGACAGAGAG
AGACAGAGAGAGACAGAGAGAGAGACAGAGAGAGAGAGAGACAGAGAGAGACAGAGAGAG
ACAGAGAGAGACAGAGAGAGACAGAGAGAGAGAGACAGAGAGAGAGAGAGACAGAGAGAG
ACAGAGAGAGACAGAGAGAGACAGAGAGAGACAGAGAGAGAGAGAGAGACAGAGAGAGAC
AGAGAGAGAGACAGAGAGACAGAGACAGAGACAGAGACAGAGACAGAGACAGAGACAGAG
ACAGAGACAGAGACAGAGACAGAGAGACAGAGAGAGAGAGAGAGAGACAGAGAGACAGAG
ACAGAGAGACAGAGAGACAGAGAGACAGAGAGAACAGAGACAGAGAGACAGAGAGACAGA
GAGACAGAGACACAGAGAGACAGAGAGACAGAGAGACAGAGACACAGAGAGACAGAGAGA
CAGAGAGACAGAGAGAGAGAGACAGAGAGACAGAGAGACAGAGAGAGAGAGAGACAGAGA
GAGACAGAGAGAGACAGAGAGAGACAGAGAGAGACAGAGAGAGACAGAGACAGAGAGACA
GAGAGAGAGACAGAGACAGAGACAGAGAGACAGAGACAGAGAGAGAGACAGAGAGACAGA
GAGAGAGACAGAGAGAGAGAGACAGAGAGACAGAGAGACAGAGAGACAGAGAGACAGAGA
GACAGAGACAGAGACAGAGAGACAGAGAGACAGAGAGACAGAGAGAGAGACAGAGAGAGA
GAGAGAGAGAGAGACAGAGAGAGACAGAGAGAGAGAGAGAGAGACAGAGAGAGACAGAGA
GAGACAGAGAGAGACAGAGAGAGACAGAGAGAGACAGAGAGAGACAGAGAGAGACAGAGA
GAGAGAGAGACAGAGAGACAGAGAGAGACAGAGAGAGAGAGAGAGAGAGACAGAGAGAGA
CAGAGAGAGAGAGAGACAGAGAGAGAGAGAGAGAGAGAGAGAGAGAGACAGAGAGACAGA
GAGAGACAGAGAGAGAGAGAGAGAGAGAGAGAGAGAGAGAGAGAGAGAGAGAGAGAGAGA
GAGAGAGAGAGAGAGAGAGAGAGAGAGAGAGAGAGAGAGAGAGAGAGAGAGAGAGAGAGA
GAGAGAGACAGAGAGAGACAGAGAGAGAGACAGAGAGAGACAGAGAGACAGAGAGAGACA
GAGACAGAGACAGAGAGAGAGAGACAGAGACAGAGACAGAGAGACAGAGACAGAGAGAGA
GAGAGAGAGAGACAGAGAGAGAGAGAGAGAGAGAGAGAGAGACAGAGAGACAGAGAGACA
GAGAGACAGAGACAGAGAGACAGAGAGACAGAGAGACAGAGAGACAGAGAGACAGAGAGA
CAGAGAGACAGAGAGACAGAGAGAGACAGAGAGAGAGAGAGAGACAGAGAGACAGAGAGA
GAGACAGAGAGAGAGAGAGAGAGAGACAGAGAGAGAAGACAGAGAGAGAAGACAGAGAGA
GAGACAGAGAGAGAGAGAGAGAGACAGAGAGAGACAGAGAGAGACAGAGAGAGACAGAGA
GAGACAGAGAGAGACAGAGAGAGACAGAGAGAGACAGAGAGAGAGAGAGAGAGAGAGAGA
GACAGAGAGAGAGAGAGAGAGACAGAGAGACAGAGAGAGACAGAGAGAGAGAGAGAGAGA
CAGAGAGAGAGAGAGAGAGAGAGAGAGAGAGAGAGAGAGAGACAGAGAGAGACAGAGAGA
GACAGAGAGAGAGAGAGAGAGAGAGAGAGAGAGAGAGAGAGAGAGAGAGAGACAGAGAGA
GAGACAGACTAGAGATTTGGGATTTGCCAATCAACTAGATGAGTTGCATGGCCAGCTCAA
AACCTGTTAGCTGGATGTTTCAAACTTAATATGCGTTGTACTACTCTGACAGAGAAGGAA
GTGACAAACCTCAATAATGCCAGAGAACTGTTCAGTCTACTATGAAGGATACAAATGAGA
CAAATGAAGATTACATTAGAGAAGGGAACATTAATCTCACACTAGAATTGTTGGAAAAGA
AGAAATTTAATACTGCCGTGCTAATTATAGGTTCTGGGTTGAGGACCTTTGTGACAGCTT
GAATAGGCGCAAGCAAAATGAATATTGACTGCTCAGATTTTTCATGACTTTACTTTGAAA
TATTGTTATTTGACATAAAAATGGTGCTTTGGTTACCTTAGGCAATAAAGTAAAGTGTGA
TAAGGGCCAGTCACTTGAGATATTGGTTCAGTCACTGGTGAAATAAAAATACAACACAAA
ACATAAAACATAAAAGATAGTGACCTGTTGGTCATCATTTTTGTTTTATTTCTGCATGGC
TTCTAATCAGACCTATGCAATGTGTCCTTAAGGTTTTATCGGAATCAGATGGGACAAAAT
GGACCACTTTAGTGGGATCCCCTATCAACACTCTTGCACTACAGAATAAAGCTGGTGCGC
TTACTTGGTAGCACTTGGTTGTAGTTCCACATGTCATTTATGGTTCGTGTTAAAGGAACT
AAAAACCTAGGTGACAAGGTTGTCAGCTTAAAGGACGAATGCAATTGGATGTTCTTGTTG
CCTCAGTGTTACGTATCTAGTACCCATGCTCCAAAAAGATACAAGCAATATATGATGTGG
AATTTTCTCTAATATTTCTGAATAGCTGGAAGCCATGATGCTACAAAATAAAGCGGTGTC
AAAAGCCCTGTGTGTTTATAGGGTTGACTGCCCAGATAGTGTATTGATATATTATTCCAC
ATAGCATGATGCAATCACATGTATAAAGCAAACTCTGGATGATAATTTCAATGTTACATG
GTAATTTCACTTGTACATTTGATTCAAAGAGATCCCTTTGGAGAAGTACATTCAGATTTG
AGTTTGCACTGCTGGCATCTGGACTGGGAGAAATGCATTTAGACTTTCATAAAAACGAGC
ATCAAGCAAAACAAAGCAATTGTTGACATCAATATGATTGGCTTGTGTCCATTATCGAAA
ATTTCGCAGCAACTGTAATTATGATGGCAATAGATTGTCTTTAGCTGAAAGTGTAGTACT
TTCTCTGATATTTCAAATAAGTTTTTGGGAACTGTGGTGAGGGCCACTTATTGTATTATT
ACTTTTATTTGCTTCTGTTGGCTGTAATGTATTCAGAGGCAGAGTGATGTACTCTTGTAA
CTACAAAGGGTCCTACATCAACAAAATTAAAACAAAAAATGTTCGTGAAACACAATGTTT
CTGTTATGCACTTATGTTATCATATCAAATAGAGCACCTCATCGAACATTCTTGTTGTTG
CTCATTCTTGGAGTTACAGTTCAACTGCTGGTTTTTTTATGATTGAAACGGCACTTATTG
GGATCCTTTTGACCGTCTTGCAACTCGCCATTCACACTTGCAATGATGTCACTCTTTACT
ATGTGATGATTTGGTCTCATGTCATGCTCTGCCAGCTCATGATCAGACTTGTTGCTTTGC
TCCAACTGATGATTCTCATTCCCATCAACATCATGTCTCCAACCTGCTTCAAAATCAACA
AGAGGTGATTGTGGATTTGGCACTAAAATCATCGCAATGCTTCCAAGCAAGTAAAAGATA
GCAGCAGATATGGCATATGCTGCACCATCGTCTACACTACAATCTGCATAAGTTCGTGTT
TGCAGTTCCGTATTGTCTACTTTGCAAAGGTCGTGATTGAAAATAGCGAACGTCAGCAGC
TGATACACTGTGTTTGCCACAAGGAATGATGCCATTGTCGACCACCAGCATTTGTTGATG
CCTGTGAATAGAACAGTAATCAACATTGAGAGTGTAATAACTCCACCAACAATTGCTGCT
AAGGCTCCAAAAGCTTCAGAGGCTTTAATCGCGGAGGACATTTGATCCGGGGCGTTAGGA
GTACCGTTGAACCACTCGTATGGGATGCAGAAATTATATGTGCTGGAATACATGCTGAAA
AGCCCCATGTACGTGTTGGGATTGTACGATTGGTCGAGGATGTTTGACCGCTCGTGATGG
TACGATCCTGGTGATCGTGATCGTGCGATCCTTTTAATCGTGATCGTGCCACCTGCAAGT
GACACATTGATTGTCGTGTTCTCGTTTTTCCTAGTACAGCTAGTCGTGATGACGACTGGC
TAGTATTATTCGTGTTCGTGGGACAAATATGGGGGCGTATTTGGTATCATGTCCGAATAT
CTTCGAAATATTCTGACACGACTAATTTATGATACATTTTCGTCTATCTAGCCCGACTGC
ATGCTCCTTCAGGAACAGAGCATCACTTTTAGATAGAACTTTTAAAATCATAATTTTCTT
GTTTACTTGAATACAGCATCTCTGCATGCAAGTCTATGCTGGTACTTCAACAAGTACACA
TTAGTTCAACACTTACAACTTCCTAGGTTACAAGCCCAAGGTTCCTCGCACTGAGTCTGC
ACTTTGGTTACGATTTGGGATGTTTCTTGCACAAGAGACTGTCTGTATTCAAGTTGGGTT
GTTCCCCTGTTAGGAAACAATCTATTTTTAAGTTTAAGCTTTGTACATGAGCAGTGACGA
AGCTGTGTTTGAATCTGATTTAGAGGATTTAGAGAATTTTGCCGAGCTATTATCACTTAC
CTCAGCTCAGTCGCGAGAGACTAGGATTGTTGATTCTGCCCGGTGCATTGGTTTTGACGA
ATCAAGAGAATTAGTCATATCTGTTGCCGGAGTGCACACTGAAAACACCGTGTCAGACAC
TCCAGACGTCGTCAATCAACTCAAGAATTTCTGTGTGGATTCAAGTCCTATTAGTGAATT
CGACTTTGCGAAGAATCAAGTTATAATTCCCAAGAACAAGAGTGGTATTGAGGGATCCAA
GGAGTATTCGTCCGCGTACGTCCTTGCCACTGCTGCTTTGAGTCCAATCCTTGGTGCCGC
TAAGCATTTTGTGACTAAGAGTGAGGATGGCGAAGTAGATCCAGGGAATGCTGTCTACCG
CAATATCCAAGAACAATTTGTTGGGAATTATTCAAAGATTGAAGATGCCACAAAACATTG
CATTGGATATGATTTTATGGAGATTGTTTTGGTTAGGAAAGTTTCCAATCAATCTGCAAC
TGCCCTTTGGGAAAAGTATGGTGATGAGACCATCAACCTGTTTGAGGATTGGACAATCTT
ACCTTGCAGCAGGTCAAACAATGGCAGTCTGATGTTAATCGTCAAGCTGGTGATGAGAAT
CACAGGTCTAGCACCTGGCTACTTGCTTTCCTTCGCAACTCATGCACGCAAGACCTCAAG
GATGGCATCAAGGACTCATTTGAGGCACTGGAGCCGTTGGAGAAGGGTGGCGCAACGTAT
CTTTACTTAATCCTATCCCACATGTTCCAGATGACTACTGATGTTGCACTCAAGTCTGTG
ATTACGAGATTTGACAGAGATGGGATTGCTAAGTTCAAAGGTGAAAACGTCTTTCTTGCT
GCCAAGCAGTTGACTGCTGTAGTCAAAAGTCTTGCAAGAGTTGATGCCTTGTCAGATGAG
GCTGTGAGTGATGTGATGGATGGACTTGCCAAGGGTTCTGTCTCCAAGTTCACCGAGGTA
TTTAAGTTGGAGAGTACCATGTATCGTTCAGGTCAAACTTCAACTACCTATACTGAAGGA
AGCCAGTCAGCGCTTGGTTGTATTCTGAGCATCCTCTCCAAGGCCACGGATCTTTACAAC
TCATTGTCCACAGGAAATAATTGGCACATTCCCCATGGGGGAGGTCGTGCTGGTGCCTGT
TGGAACTGCAATGGTGACCATGGGGTCAATAAATGCAAGCTGCCTAAGGATCAAGCTCGC
ATTGAGGCCAACAAGAAGAAGTGGGAGGAAGACAAGAAGAAGAAATCTGGGTCTGGAGGT
TCTGCTTCTGGCAGTAAGCAATATGAGAGATCAAGGTTTGGTAGTGGTGGAAATCCACAA
AAGCCCTCTGGAAGCGGCATTGAAAAAATTCAACAACGTCTGGCACATGTTTTGGAGCAA
GGGTTGTGGATGGAACTGCACCCATACTTCAGGGTTCCATGCCGCTTTCACTTCCAATCC
ATCTTCCTTTCCCTCAGCATTGCCTGCAACCCATCCCTATCATCAAAAGATTGCAAAAGA
ACAGCATCAAGCAGGGCTTGTCTCGTCTCCTTCTCTTGCAGCTTCTTCAGCTCCAGCTTC
CATTGGTTCCACCAACAGTGGCACGGTTCCCCTAGACAAAAGCAAGCTTTTGGCTGTATG
TGAGCATCATGAGCGTGCTGTAATCGATCCAACTGTGGCTGCATTCCTCTCCGATCTCAA
GAAACTGTTAAACTAGGATGGTGGGCCTCGCCTGGTCATCACCCACCTATCCTTTATCAT
CCAGGTTTTCTTGATTGCTTTGAATTATATTTCTTCATGTTGGTTTCGCTCTTGTTATGG
TGTGGCTGTAGATCTTGTTGGGGTATTTTCTACTGTCTCCTCCAGCCAATGTTCACCCTC
TTTGGTGTTTTTGAAAGTGGTTCACTCTGCTGTGTGTCTCACTCCAGACGTAAACATAAG
GCACAATCTTGGCGGAAGCGGGCGTACAAAATGAGAAGGATAAGGAAGATGGCCTATCAT
TTGGTGCTCAGGTGCCGTCATCGAAGTGGACTACAGGCATTGGATGGGACTGAACTCCTT
GTCCCTGCTTATCGCAAACACAAACAGTGGAAAGAAAGGAATGCTCACTCTCCACAGAGT
TATTGCAAACGCAACAAAAATTTCTTCAAACCTGACACCAAACTCTCCAACACAGTTTTG
CATAACTGGTGCTATGGTCATCATGATTTCACTCAGTTGCCATGTCTCTTACGTTCACTC
AGGGGGGCACAGCAACTCAATGACTGGAAGGATCAATTCACAGCTCAGTCCATGGTGAAT
TGTTTGGATGTCTTCCGTTGCAGCCTTGAAAGCAAGACAGCACCATGCGATCATTCTAGC
TCATTTGAGAATACTCCTCTGGTGTGGGATACTGGTGCATGGTTGGGCCTTACTCCCTAT
CGGGCCGACTGCATTGATTACCTTGAGGTCAATATTCCAGTGAAGGGTGTCACCAAAACG
AACTATGTGGTTGGGATTGGAACAGTCATCTTTCGGTTTCAAAATGACAAGAGCCAAGAT
GTTTTTCTCCCATGTGTGGCTTATCACTTGCCAACAGCAGACATTTGCCTGTTCAGTCCA
CAAACCTACCATCAAATGCATGACTATTCAAGCACCATCACCGGTAAACAGGTTGTGGTG
CACTTGAAGGAACACAATATTGCCATTCCAATTGATACTGGACCTTCAAATCTGCCCATG
GTTTTGAATCCTTCAATCTCTGCCAAGGAACAGAGGGAGATTGGCTTAACTTTTGTTTCA
AAGCTGGGTGTGTGTGACTTACCTGGGATGTCTTCAGTGTTTCCAGCCGCCTCTCCCCAT
TCCATGACAGACAGATCTGAGTCAGACTCTTGGGAAGCCTGTTGGAAGGATTTTATTTGT
CCCTGTGTCGGTACTGATGAAAACGCAAATCTTTCGGGTCCTCAAAAAGATCTGCTGACC
TGGCACTGGAAATTGGGGATTGGCATGCAACGCATTCAGGAGATGATGCGGGAGAACAAA
GCCATTGATGGCAATGGAAGGGAACACATTCTGCCTCCAGTTATCTCTCCCACATTTGCA
TCTTCGCCAAATTGTCCTATTCCCTTATGTCATTCCTGTGAGCTGGCTCGTGGAAAGCAT
TGCAATCCACATGTAAAGCACAGCACTGCAATCCCCAAGAAGGAAGGCCTGCTATCCAGG
```
