## Supplementary material for "Improved Reference Genome for *Cyclotella Cryptica* CCMP332, a Model for Cell Wall Morphogenesis, Salinity Adaptation, and Lipid Production in Diatoms (Bacillariophyta)": cryptica_pilon5.all.renamed.gff (part 629 of 634)

```
AACAGATATGAGGCGGGTGACTTTGTTTCGGCTGACCAGTTTGTGGTCAATACATCTGGG
CGTCTGCTTAGTGGTTATGGTAAAGAGTCTTCTCGTGAGAAACTCCATGGTGAGACTATT
TTTCAAGACGCTGCCACTGGCATCGTCTGGGTAGAGTGTCAGGTTTCGTTAGGTGCTGGT
GAAACTCTCATGTCTAAGATTTGCTTCCAAGAATGGCTGTGGGAGATTGCTGCTGACTTG
CACAGTGATAATGGTATTTTCACTGCTGATATGTTTCGAGCTGATTGCAAACAGAAGCAT
CAATCTCAGAGTTTCTCTGGTGTTGGCACAACACATCAGAATGCTTTGGCTGAGTGTGCA
ATACAGACTGTCACTTACATGGCCCGAACCTTTATGGTTCATGTTTCTCTTCATTGGTCT
AAACGAGGAGTCGATGACTTGGCCTTGTGGGGTTTTGCCGTCAAGCATGCTGAGTGGCTT
CACAACCGCATACCTAGCCGAACTACTGGGTTAACTCCATTAGAATTGCTCTTAAAAACC
AAGGCAGATCATAGAGATTTATTGCGTTCCCATGTCTGGGGTTGTCCTGTCTTTGTGCTG
GACCCCAAGTTACACGACGGGAAGAAGATTCCTAAGTGGAATCGCCGGTTTTGCCTTAGC
CAGTTCATGGGTTTCTCCAATGAGCATTCATCCTTAGTGGCTAATGTTCGCCATCTTACT
ACAGGTTTTGTTTCTCCTGAATATCATTTGGTCTTTGACGACTTGTTTCAGACTATATTC
AGTTCTGATGGCAATGACGCCCTAGTTGACACCATCTGCAACAACCTTTTTGACTCCAAT
CATGATGTGTATGCCGAAGATGAGTTTGATTCTTCTGGTAACCTTGTTTATCACCCTACA
CCTTTGGACGAAGTTTGGTTGGAAGAGTCGGAACGAAGAGACCGTTGGGTTCGGCTTTGT
TGCCAGAGGGAGCTCACCAAAGAGAGAGAGCGGTCAAAACGTCTGTGCATTCCTGCTCCC
ACCTCACTCCCGGACCCCGCACCTGATGATGATGATCCCCACATCCCACCGCTTTCAATT
GTTTCTGACTCAGATGATGATGATTCCGACACTGACTCTATTGCTCCATCACATCAAGAG
GGAGAAATTGGCAATCCTGATGATTCTTTTGATCCTGGTGGAGAGGTTGGTGCAGACGAG
GCAGAACTCACTTTTGATCCTTGTGGAAATATTGGTGCAGACGAGCAAGAACACATCAGT
CCACGATATCCATGGCGGAATCTTGACTTTGAGAACAAACGCCACAATGTCTTTGCCTGT
TCCAAGAGTCAAGACATGCCTGTTAGAGCTTACAAGTGTACAGTTGCTCGTAAGAGGATG
AAGTATCGTCAGAGACTGAAGCAAGGGATGGAAGAATCTGATCAGATGCTGAATGCCATG
GAACTGGGAGATGATGTTCCTACTGTGCAAGAGCTGTCTGACAGTCCCTTATCTCATTTC
ATCTCATTGGCCGCAAACAGTTGTGGTTACAAAGGAACAACTCAAGAACTCATTGTTAAT
TGGGTTCATCCTTTATTCCTCAAGGCTAAGGCAGAAGCTTCAAAAGCAGATAATCCAAAC
TGGTGGGAGGCAACAAAAAGTCCTTTTGCTGATGAATACTGGAAGGCTGCGGTCAAGGAA
ATTGAGACTTTAGAGAAGATGGGTGTCTGGGATGTAGTCGATCATCCAGAGGGAGTCAAT
GTCATTGATTCAACATGGGCCTTCAAGCTAAAACGATTCCCTGATGGACTCATCAAGAAA
TTCAAGGCTCATTTCTGTGTTCGCAGTGACCAGCAAGTTCACGGCATAGATTTCTTTGAA
ACATATGCCCCGGTGGTTCAGTGGACTACGATTCGGTTGATGCTGATACTGGAAGTGCTG
CTTGGTTTGAAGTCCAAACAAGGTGACATAACTGCTGCCTTTGTTCATGCTGATGTTGAG
AAAGGCAAGGACATATATGTTGAAACGCCTCGAGGGTTTAGGAAGCAAGGAAAGGTCCTC
AAGCTCAAGAAGACTCTTTACAAGTTGCGTCAAAGCCCAAGGGCATTCTGGCTCTATCTC
ATGGAGAACATGAACTTATGTGGCATGGAACAATCAACATTTGACCCCTGCCTATTCATT
GGTGCAAAGGTCATGTGCATTTGCTATGTAGATGACTTAATCTTCTGGGCACTTGATGAG
TCTGACATTGACAAGCTGGCAGACCAACTGATCTCTGCTGGTGTGGCATTGGAGCAGGAA
AGCGATGCTGCTGGATTTCTGGGTGTCAGAATGGAGATTGATCAAGCAACTGGATTGATG
GAATCGAAACAGACTGGTTTGATTGACAGAGTGATTGAAACTCTGGGGTTAGATATTGGG
ACAACCTCGGGAAAGTTCACTCCTGCTGAAGCAAAACCCCTGGTGAAGGATGTCGCTGGT
GACCCTGCCTTAGGACATTTCAGTTACAGTAGTGTTGTTGGAATGCTTCTTTATCCGGCT
GGGCATACTCAACCTGATATTGCCTATGCAGTCCATTGTTGTGCTAGGTATATGTTTTGT
CCAAGAAGATCCCATGAGTTGGCACTCAAGAGAATTGGTCGATATCTCAAGGCAACTTGT
GACCGTGGTCTTGTCCTGAATCCTTCCAAAGAGCTGAAGATAGATTGCTATCCGGACACT
GACTGTGCTGGAATGTATGGACATGAGGACTCAAGTGATCCGTCTTGTGTCAAGAGCAGG
ACTGGTTTTGTCATCACTGTTGCAAACTGTCCAGTCTTGTGGCAATCCAAACTGCAGACT
GAAATGGCATTGCTGACTATGGAGGCCGAGGTCATTGCTCTGGCTCACTGCTGCCGAGAA
CTTTTTCCTATAATGGATATGGTTTCTTTGTTGGGAACAAAGGTAGGTTTGCCAGTGAGT
GGAGCAACGATGAATGTGTCGATCCATGAGGACAATGCTGGAGCTTTAGTGCTTGCAGAG
ACTCTCTCACCACAGTTTACTCCAAGGAGCAAGCACTATGCCATCAAGACAAATTGGTTT
CGTGAACAGATAGTCTTGAGAGAGATTAGGCGTTTCAAGATTGATACTGTGGAGCAATTA
TGAGACTTGTTCACCAAAGGACTTCCAAGACCTACCTTTCAGTATTTGAGACGTAAGCTG
TTAGGGTGGTAGGTCTAATGAGCATGCACTTGAGAGGGAGTGTTGGGATTGTACGATCGG
TCGAGGATGTTCGACCGCTTGTGATGGTATGATCCTGGTGATCGTGATCGTGCAATCCTT
TTAATCGTGATCGTGCCACCTGCAAGTGACACATTGATTGTCGTGTTCTCGTTTTTCCTA
GTACAGCTAGTCGTGATGACGACTGGCTAGAATTATTCGTGTTCGTGGGACAAATACGGG
GCGTATTTGGTATCGTGTCCGGATATCTTTGAAATATTCTGACATGACTAATTTATGATA
TATTTTTGTCAATCTAGCCCGACTGCATGCTCCTTCAGGAACAGAGCATCACTTTTAGAT
AGAACTTTTAAAATCATAATTTTCTTGTTTACTTGAATACAGCATCTCTGCGTGCAAGTC
TATGCTGGTATTTCAACAAGTACACATTAGTTCAACATTGTAATAACATTCCCTTCAAGT
TCACAGAACCATTCGTATAATTTTTTTGTGACACTTAATGATCCCTTCAAGTTGACAAAA
GCATTCTTGTAAAAGATGTTATATGTTATAACGTTGATCTTTAAGCTATTCACAAAGATA
TAATTTTAAAGGTAAACAGGATATAAAACATCATGACTACCCATGTACATCGCCCCAAAA
AATTAATTATTTAAAGTTAAGTTAGGATCAATTCATGGGTATATACCTGTTTTGGCAAAA
AGTGAAAAACTTTCTCACTGAAGAAGAAGAAGAAAAAGAAGAAGAAGGGGAAGGAGAAGG
AGAAGGAGAAGAAGGAGAAAAGCGGCTCAGTTTCCAACACTAAGATTTTGAAAAAATCTT
GATTAAATTATAAAAAATATAAAAGTACGGTACGATAGTTGTACCATGGAGATGGGTACC
AATAATGTGAACAAGGATGATCAACATAGAATTTACGTGTGTTCAAATTATCTTGAATCT
TCATCCTTTTCTTTACTGAAATTTAAAATTTCGGATACCCATTTCTTGATTCCCTCCAGC
CTACCATACTTAATAAATTTTCTTCTAATGCACGATTCATCCTAAAAGTATTCTGTCTTC
GCTAAAAGACTCAAAGTGTCGGTAGGAGAAAAGAAAACTTTCTATTTGGAATCAGATGAA
GACATAAGTTTTCCAATTGTCGCTTTGGAAATAATAGCGTCCATGCCAAACAATAATTCT
TCGCCAGGGATGAAACAAAAACAAACAACGTAGACATTGTATGTAAAACAGAGACTTGGG
ACGGGGTTCAATTTCAGGACGTAAGGGAAAGAATGTAGGTTAGTACCAATACTGTGACTC
ATACAAGAATAACACAGATGGCATTGGAGGATTTTTAAGTACAATCTACAAGAATTTTGG
ACTCCGACCTGGGGGCATTGTTTATCTCTCTATATACGCTCATGAATATCCTACAAAGTT
TGTAGGATGGAAATACCTTTATATGTATAACATTTACATATAAAAGAATTTCGTAATTTC
ATTTCAAATTTAGCGGTCATACTTGCCACGTGAAAAAAATATATTATAAGATTCTACCTA
TGACAAAAACACGACATCGTAACTCACATACCTAAGAGTCTTGTCACGAAAAAGGTCATG
CTTTACTACTACCCTATTTATGGCTAACAAAAATTATTATCATGAAAAATGAAGAAACAT
GTAAATTATTATAGCAAAAGTGTGCCCTGAAACACATTATGACTAACTTTAATGTAACAA
TGCAAGCTGAGCCTGCAACCAGCCTCACACCTAACCTATTTTAGAGGAAGTGTAATTTCT
TAATGCAGCAGTTTTTACAACCATTATCTAAAAAACAAGCACAATGAACAACTCTCCCAA
ACACAACTCCAAATGCATCATCCAGTGCCTCTCTCTTCTGTTCATTCTTCTGTCTTTTCT
GACTGAAAGCTCTAGGTATCAAATAACTCTCACAAAACAAAAAATGCATACATGAGTGGC
ATAACACAATGGAGGGGCAACTATTTAATTGATACTTTATATTAACAGACAACAAGTTTG
ACAAATGGAACAAAACCGTCCTGCCCCCTATTTTCTATTTTGTGTCTGGTGAGCATGATT
GTAGCATATTGGTTCAGTGTGCAGACTGGAATATCATTGTTACTATGATGGGGGATCTTG
CCTGTTACAAAAATTGACAATTTCATGAAAAAACATTCAAAATGGGAAGGAGCGATATCT
TCACCTGTTCCTTGCAGACTCTAACTTCTATTCCTCGTTGAGTGGGGAGGATAAAGGTGG
CATCTCCAGATTCTATCTGGGGCTGAGACACTAATCGATGCTAGGTTGGTATGTAAGGAT
TTCAAGTCTAAAAAATTAACCATAAAATAAATGTAAAAATGGGAAAAAGGTTTTCTCCTC
ACCATTCACTTGCTTTCCCTGTTTGTTCTGTTGTTTGCAGCATTGTGGCAGATGTGACAT
CTCCAAGTTCAGCTTGGGGTTGAGTTATCAACCAGGGTGCAGTAACTCAAAAGTGACAAA
TAAGAATATTAAATCACAATATCACCTTTAAAATAGATAACCTACGAGCTCTCATGATGT
GCAGCTCACCACATTAGTATTCTGTTAACAGTGGGAATGAAGCAGCAGAGACACCAGATT
GAACCTGTGGTCTACAATAATAACTGTGGCATGTTTGGTGCGTAAATAATAAACTGAAAA
AACTCAAATAAAAAGAAAGTAAAAATGGGGCATTAATACCATTTCACAACAGTGCCAGTT
TGAGTTTGTTGTTGGCAGTGGGTTGGAAGTGGTGGCGGCACCAGAATCAGTCTGGGGGCC
AAGATCTCAGGGTTTCAGTAGTGGCAGTGAGGATAGAGATACTTTTATGAGCTTTCAATA
GGTAAATGGGCATGTGGGTCACTGTCTCTGAATGTGGCTTCTCCATGAAAATCATATTTG
AATGTCAACCTTCAATAAAAAATACGTGACCACAGTCTGGTGTTGCTGTGTTACATGGGC
TATAACTTCTCTGTTAACAAAAACAATCATGACAACATAGTTACACCTCACTCCACACAT
GAATGGGAGTGGGTAGGAGCTTCAAGAGGGCTGCTAAGTCAAGAACAGAAGTCGACAACC
CCATTATATGTAGTCTATGTCACTGCAGATTGGAGTCCTACAACTACTGTCAGTAGAAAG
AGAACCACTTTAACTCAACTTTAATCTCTGAACTTATGTGTAAAGACATATTCATATTAC
TTGCTTTCATTAAAATTGTTAATGCACATAGCTCTGCTTCTACTACATTCTTAATTCATC
AGAAAAAACGCTCTTATGCCAACCACCACCATGTCCACATCTGTTCGATCCTTCGACTGA
TGACAACCATTTATCACTAATTCACCATTATTGTGTAGCCACACAATCATGGCAGCAAGA
ACTCTGCCTTGCCAGCACAGCCCATATGAATTCTACTGTATATGGTTGATTGTTGATTCT
GGTATGAGAACCAAGAACCAGTGAACAGTACCCACAAAAGTATCATGAGTGCCTAACCTA
GGAACATTTGGCCAATGATTTATGAGGAAGAATGGCTATGAAAATCCACTTACATTCACT
GCAATCCCATCTGCCCCTCTTCCTGTCATGATGGCCATGATGTAACAAAAATACCATGGT
AGAAATTGTGTGATTTCTTGCACAATAATGCAAAATGGTCAGATCCAAGTGGCAGGATGG
TCATAGGAAATGTGCCAGTGAGGGCAATCATGGCAGACCTGGGGTTGAAACGGGATTTTT
GATGGATGACGTGATGATGTAGCAGTGGCTGACATTGTCATGGTTATTTTGTGGCAATTT
TTTGTTATGTAGAATCTGGTATGGTATGTTTTTTACATGGAGTAATGTAACACAACAATG
TATGGAAAATACAATGATACGTTAAACACGTACGTATCGTACCATAGTATGGCGAAGGGG
GCCCCTGTTAGTCCGGGCGAAACACGATTGCTCAAATCAAAAATCAAGAGGGTAGTTGAT
ACTGGCAACTTCCTGGAAAACCACGGACTCGGTGTGACCCGGTATCACGCTCGGGTCGTT
CGGGATAAGGAAAATTTCAAAATTAGTCCATTTCTCCGACTTGGCCTTGCTTGTTCGTGT
AACCGAGTGACTTGGTTTCACTTGATGTCACTCGGTTTCACTTGGTGTCACTCTGTTTCA
CTTGGTGTCACTTGGTTTCACTTGGTGTCACTTGGACTCGGTGTCACATCACTCGGTGTC
ACGTGGTGTCATGTGGTGTCACTTGGTTTCACGTGGTGTCACTCGGTTTCACTTGGTGTC
ACTTGGTGTCACTCGGTTTCACTTGGTGTCACACGATTCGTCTAAATTTGACTTATTTAG
ATAACCATTACACTGTTGTTATTTCAAGTCTTTTGTTTTACTTGGTATCACTTGGACTCA
GTGTTACGTCACTCAGTTTCACTTGGTGTCACTCGGTTTCACTTGGTGTCACTCGGTGTC
ACTCGGTGTCACTTGGTGTCACTTGGTGTCACTTGGTTTCACTTTGGCGTCACTCGGTTT
CACTTGGTGTCACTTGGTGTCACTCGGTTTCACCGAAGCCAGGTAGTCGTGGATTCTCAG
AGTCTTCTCTGGTGTCGGGCATAGTATTTTTTCTCCGTTCCGAGAAAAAAAGACCACTTG
GTGTTACTTGGATACATTTTATTGCCAAAAAAACAGGTTTTCCAGGAAGTTGCGGCTACG
GGGCAAAATTGAGAGAGCGTATACTGAGCGTATAATCCTACAACAGTTGTAGGATTATCC
TCGCTCTTTTTTTAGGAGAATATTCTCACGTCTTAAAATGGGTCACTTTATCTAGTATTT
CTCTTTTTTCACGAGCGAGGAAAATCCTACCAAAATTGTAGTATGCCTAGTAAAATTACG
GGAAAACTGTAGGATTTTCATGCTTCCCTCTAGAGAGCAGTTTATCGCGTGTATTTGATT
TTTATTTGTTGACACGACATGGAAAAGATGCAGGAAGAAATGACTCTTGTACCGATCTTT
CAAAATGTACTGATTTATCGAAAAGTACATTTTGCAAGATCGGAACGCTTGCAAAGATCG
GTACTCAAAAGTACCGATCTTTGAAAATGTACCGATTTCATTTTTCTCCTATAAATCGTA
TTAGTTCCTAATGTAGAAGGTACCGATCTTTCAAAATGTACATTCGACATGTATCGGTAC
ATTTTCAGAAATCGGTATATTTCCAAAGATCGGTACCTAAATGTACGAATCTTTGAAAAT
GTACTATTCTTACCATCCGTACCTGAGCTCATCCTAAGGACAAAGTACGTTTGAACAGTC
TGTTGGCCTTCGCTAAATTACGATAATTGATTAAGCCTTTCGACGCACAACAACTGTTCC
TTCGGAGTGGATGTTATCCTAGTAAGTGGAATATTATGTTCTCCCCTTTTAAATATTGTA
CGATGCTTCTAAAAAGTATCAAGTTCGACTTGTTTTATTTTTTATGCAACTTTCCCTTAC
GTCCTCAAAGCGACATCGCTAGAGAGAGAGAAAGAAACTGTGCCAAGACGATGTGCTTTG
ATGCCAACCTAAAAAATATCATCTTAATTATGGTATGGTACGATTGATGCTCACAGTGCA
TTGTAGGTATATTGTACGGTACAAAACTACTGTATTGTATTGTACAATACATCTCTAGAG
AGATCACAAAAGATGACCCATGAAAATAATATAAAAGATGACGATAGGATTATCATCTCA
TGCAGTTAACATAAAACATCACGCGCACAGCACTGGCTATACATGCTATTATTTTTCCAT
AAGCAATATCATCAGTCACAGCCACGGAACCTTAGAACTAAATCCCAACAAAGTAAAACC
AAACCATGTTGTCGTCTTTTGAAGACAGTGCACTCTCCTTGGATTCGTATCCCAGTTATT
CGCTGATTCAATCCACGGAAGATCACGGAGTTCCAATGACTGAATTAGAAGAGGGCACAA
GTGGTGTCCCATCCGTTGGTGATTCCAGCAAAGCCATCATCGACGAGGCAGTTCAAGAGC
TTTCCAGGTATGAGGAATTCATATCTCCGCGAAGGTCCATTCTGGAAGCTAGAAAATCCG
AAAAGGAATTGTACGTCTCAACAAAACTAGTGCAATCTAGACACAAATGGATCGACGAAA
AATTGCTACAGAAACCCGTCTATTCTCCAACAAACTCCATTGGTTCACAGTGCACTGCTC
TGTCTCGTGCACGTTCTGCCATTGAAGGGAGACGCAAGTCCAGAGCCGCTGCAAAAGCTA
GGGCGAGTGCGGTTATGAATGAGCTTCAAAACTCAAAAAATGTCGCGAGAGAGGCAGCCA
AAGAGCGAGCTTGGGATGCATTGGCGGAGATTCAGCGGTCAAGGAGTTTCAGTTCAAGAG
GTGGTGGTATCGGCAGCATGCGTAGGGCTTCGCATGAGGAACATGACGAAAGGAGGCAGC
CCATTACGAGTAAGGGATCAACGTCTCAGGTTCATGTGGAAGAATCACGAGAGGAAGCAG
AAGAGGATCGAGCCGGCGAAGTAATTACAGAGGAAAAACCTGAAAATTCAGAGATCTGCC
ATCATGACAAACTGAAAACCGATCGTCCCACTGATGCTGATGAAGCAAAGAAAGAACACA
GAAAAGAGGAGAAGAAGAAGTGCAAGCGCACGCGTGACAGAAAATCTCGCTCTATTGCAA
ACAAGAATCTAACTGAATATGAGCTGCAGCGCTACAGTAGAAACGGATCTAAAACATCAT
CCGCTACTTCACGAAATGAACCAAACTCAAACTTCGTGCTGTCTGAAGAAGCTCTCATGG
CAGTCAGTCGAGCTGCACTTGAGGTTGCTCCAAAGATAGACACGCTTCAACTTCCTCAGA
GACGAGATGATAATAAGACAACGAAGTCGATGAGAGACTGCGATTCGAGTAGCAATGTTG
AAGAATATCCTAAAGATATCGACGGTAACGGTTTGGCTCATACCAAAGCAGGACGTAGAA
CATCTACCACAGCATCTGAAAAGACTGTTCGCAGCTCGCCGAAATCAATGTTCACACATA
CCCACGAAGCTCGCACTGTAGTCAGTCAAGCTGTATTTGATGTAACTTCGAACATCGCCG
GGCTACGGCCCCTTCGAAAAGAGCCACGATACATAGAGGGAGTTGCAGGCGCTGTCGAAG
AACTTAGAGCACTGAAGGATGTTTTGCCACTTCATCAAGTTGCTGCGACTAGCAATAATA
GTTACATTGCTACAATGTCTCGGAATAATGCTGATAGTTTCGCTTCTGCCAAAAACTCAA
CAATGAGCACCAACCAGAAAACATCGTTTCTTGCTCTCAGTATAAAAAATGATTCGAACC
ATCATCGAAATATGCCCCCCATCGATCTTGCGAAGTCAGAAGCTAGCTATGATGAACCTC
TATCTTCTTCTTCTTCTTCCAATAACGGGCAAAAAGATATCAAACCAATTGAAACAGAAG
ACAGCATTGGAGAGGGAGCATTAGACAAGATGATGTACCAAGGGAAAAGCCTGGAAGCAA
AGAACCATAGTGAAGACTCTGCACACAGTTCTTACAGTAGTGACCACTCTCATATGTCGT
CACCTGATAAATCAATGGGGCTGATCTGGGAGAAGGCTATTGATGATGCTAATAAAGCAC
GCTCTCCCCGCCCTATGCCTCCCTTGAAATCTGAGACTGCGACGGAAGGATTGATTCAAG
CCGCTACAGTTGAACCTCTCGCAGATGATGAAACTGTGTGTAATGCGAGAACAGGTTTTC
ATCCCGAGAGAATGAAATGTGTTGGTGAGTGTAGCTTCAATGCCTTTGGCATTAATGTGA
CCAACTGCATGCTAAACAACCTTTTTTTTCGCAGCAATTTTTGGTGTGCTCTTCCTCGTG
ATGAATTCGCTCTTTGTCACTCTAGACACGAGTTCAATTGCCATAAGGGCTTTCGGTCTG
GTCGGCCTCGTCTCCAGCACGTTTCCCTTAATGGTGATGTGGGCGTTCGTCCTGAGCTCA
AAGACACAACATAGTTTTTGGACCTGGTCCGTCAAAATGCTTCTCTTTGGGTGTTTTTGT
CAAGGGTGCACATTAATTCTATTCATCCTTGGTTCGGACTTGGGAGCTTGGGCATGGGCA
TCAGGCATCATCTCGTTGTCGTGGCTGCTACTGTTGACAGTTGAAATGAATACAAATTCT
CCAGTTTTGCCTCCCTCTGTCTCTGGAAAGAGTGAATCGTCAAAAGCAAATAATGGTGGG
GTGATGAAGTGCTTAGGTCTGTTTGGACTCAGTCCAGGAGCTGAGCAGGAGCAATCGGAA
TCAAAGTCACGACGTATCTCAAGGAGGAAGAAGAAGAACAGTCGCTTACTTGATGGTGGT
GTAAAAACAGTGGACCGCAATCAACATTGTCAGGCAGAATACACTCCCCCAGATATCGTG
TAGTTGTGTAAGCTCTATGTTCTCACGTTGAATTCAACGTGTATGTGGTGGCGTGTAATA
GCTAATGTTATCATTGCTTGTGAAACCGGTAACTACTTCATTATTTCTACCCAAAGCTCA
AAATTTTGTGATCATAGACTGGAAAAATATTCGGTTATTAACTCATACGATAAGTACATA
AACAGCCACAATAAATTTATTTCTTTTCGTCCTTCTTCTCTTCGAAGTCAGCATCTACAG
TATTCTCGTCTTTTTTCTCTTCAGCACCGGCATCACTAGCACCCTGTTGCTGACCATAGA
TAGCTTGTCCCATCTTCATGCTAGCTTGACTCAGTGCGTCTGTCTTGGACTTAAGATCAT
CAAGATTGTCACTGTCTTTGACCAGACGAGCCTCTTCAATGGCTTTCTCTACCTCCTTCT
TTACATCCTCACCGAGTTTATCAGAGTGCTCCTTCAAGCTCTTTTCTGTGCTGTAAATAA
GTGAGTCAATTTCATTTTTGGACTCGATGACTTGCTTTTTCTTAGCATCGGCTTCGGCAT
TGACCTCGGCATCACGCACCATGCGTTCAATGTCATCGTCGGACAATCCACCACATGATT
TGATGATGATATTTTGCTCTTTGCCGGTGCCCTTATCCTTAGCGGAAACATTCAATATAC
CGTCAGCATCGATATCAAACGACACCTCTATTTGAGGTACACCACGAGGAGCAGGAGGGA
TTCCAACCAAATCAAATTCTCCTAAGTTCTTGTTGTCCGCCGCCATCTCGCGTTCTCCCT
GCATCACCTTGATCTGTACTTGCGGTTGGTTGTCCACAGCAGTAGAGAAGGTCTGCTGCT
TCTTGGTAGGGATGGTTGTGTTTCGTGGAATCAACTTGGTCATAACACCTCCTAATGTTT
CGATACCGAGTGACAGAGGAGTCACATCGAGCAACAAGATGTCTTTCACGTCTCCCTTGA
GCACACCTCCTTGGATGGCAGCACCCATGGCCACGACTTCGTCGGGGTTGACTCCCCTTG
ATGGCTTTTTGCCAAAGAATTTCTCCACAGTTTCCTGAACTTTAGGCATGCGTGTCATAC
CTCCAACAAGAATCACTTCATGAATTTCTGATTTGGAGACATCTGCATCTTTCATGCACT
TTTGACACGGGTCAACAGTCTTTTCAACAAGGTCAGAAACCATGTTTTCGAATTGGGCTT
TGGTAATTTTGATGTTTAAATGCTTTGGTCCAGTAGCGTCGGCGGTGATAAATGGCAGGG
ATACATCGGTTTGGGCAAGACCATCCAATTCACGCTTGGCCTTTTCAGCAGCCTCGCGCA
AACGCTGCATTGCCAAATTATCCCCAGACAAATCAATTCCAGAGTCCTTCTTAAACTGTT
TCAACAAATACTCCAACAACTCTTCATCGAAATCTTCCCCGCCCAACATGGTATTACCAT
TCGTCGCCTTAACCTCGAACACTCCTCCCGAAATCTCCAAAATGGAAACATCAAACGTCC
CTCCACCAAGATCAAACACAGCAATCGTCTTCCCATCAGCCTTATCCATCCCGTACGCCA
GAGCAGCGGCAGTCGGCTCATTAATGATACGCAACACATCCAACCCAGCAATCTTGCCCG
CATCCTTGGTAGCCTGACGCTGCGAATCGTTAAAGTAAGCAGGAACAGTCACCACAGCCT
TGGTAACATCCCTTCCCAAAAATCCCTCAGCAGTCTCCTTCATCTTCCCCAAGACCATGG
ATCCAATTTGGGATGGACTGAACTTGGTCCCTCGCGCCTCCACCCAGGCATCATCGTTAT
TATCACTCTTGACAATTTTATAGGGGACAAGACCCTGAATGCCCTTCACCTCCTTGTCGG
AGTAGGATCGACCGATGAGACGTTTGACGGCGTAGAACGTGTTTTCGGGATTGGTCACGG
CTTGGCGCTTGGCGGCCATTCCTACCAGGCGGGTGGAGTCGTCGGTGATGGCGACTACCG
AGGGGGTGGTGCGCGCTCCTTCCGAGTTTTCGATGACTCGAGCGTTGCGTCCTTCCTGTG
TTTTGTTTGGGGTGCAGTGGGCAATAAGAGATCAGAAACTTTTTCAACACAGTAGTATTA
CCGGTGTGAAACAACAAAAGAAGCGAATACAGAGACAACCATGACCACATAAAATCACTC
GAAATCGTTTCCATCAACGACCAGCACCGGCACTAAACACGCACCATGATTGCAACACAA
GAGTTGGTTGTTCCCAAATCAATCCCAATAACGTCACCAGCATCCGTACTTCTCCACCTC
GCCGCATTCGAAGTCGCATAAAGTCCACCGAGGGCGGACTTGGATGCGGAAGATTTGGTT
GCGATGGAGGTGATTCCTCGGCGTAAGCCTAGTTGAAGAGCCATGGTTCTTTCAATTGTA
TTAGCGTGGTGAAATGGAAATCCGTGGGTGTGTGAGCACTTGTTATGCAAGTCAGTGGAG
AGGCGAGAAGAGACACCGCTGAGTCCACCACACCACCTTATTAAGATATGATTTACCTTT
ACAGCTTCATATTTCAAATTATTTTTTCATGATGATTATTTTGTTGTAAAGGTAATCTAT
GGAAATCCGCTTTCCGCGCTCGTGCTTTTTGCCACGAAATCAAAATCGACACTGATAGAC
AAGAGACAACAAAAAATCGACGGCTGTTCTCACCAATGTGGGTGAGAAGGACAGACGGGA
TCTTTGATCTTCTAGAGCATGTTCGAACTGAATAGAAGTGTCGCATTCAATGGTATGTCG
CCGTGTAAAAATCCGATGTCGGGAAAGATTCATAACTCAAATATCTCCACCTCCATATTT
ATTATCTTGGATAGCATTTAGAAGAAAAACCGAAGGAACCATTTTCCATTATAATATACC
GAACATCAACAGACTGTTGTGCAAAAGCTGTTCAAGCTTGACAGTTCAATAAGACAAAGC
TCCGAGAGGAAAGAGAGAAGGTGAAAGCCAATCCTCACAAAGATACGATGGCATCTCCAC
CAAACACCAATATCCCCGACGCAAAGTCCATGGACGGTCCCAAAGTAAACTGGACCGTCG
CCGACACCTTCCGACCAAACCCGCACACCGCCATGACCTACCACGTCATGTCGGCGGGAT
ACAGCGCCTTCACTCCACTCGGTGCAGCCATCGGCGCCCTTCTCTACGGGGCAGGATGGC
GTCGTTTCCCTTCCGTCTGGGCTACCATGGGAAGCACCGGTTTGGTCGCGGGAGGTTTGG
GATTGTTAGCCGGATTGGGCGGGATGCAATCTACGGCGAAGAAGGGAGAAAAGGCCAAGA
TTCCGTGGACGGAAGAGGGGATCCAGCAAAGGGTTGATGGATTGTCACACAATTTTAAAG
TCAGGGTGATTGATCTGTCGGTGTGGAGTGGAATTGGTTTGGCTGCCGGCGTGCTTATGG
TGGCTGGGCCGGGGAAATTGAAATTGAGTCCAGGAGTTTTGGGTGCTTTGCAGGGTGTTA
GTTTGGGCTCGGCCCTTGGGAGTCTTGGTGCGATTGGGTGCATCTTTTCTACTGCTACGA
AGGAAGAATCACATGAAGACGAAGATTAGTGAATCTTCTCATGTTGCCAGAGTTTAGTGT
GGAACTATTCATTGCGGTTATGGTCGTAAGATTATATTTAGCACTGTGCAAACAGCACAT
TGTTTTGTCTATCCTACAGGTTCACATGCAATTAACTGCAATAGAATTGTAATATTTTTG
TACATCTTTTTTACTCGCCTTGAATTATGCTCACAAAATGGACTATGTCATTCGAATATG
TGGTCATCGGATCCTTTACAATATCATTCAACTAACATTATCCGCTTCCAAATCTTTTCG
ACCTCTCATCTTAGGGTAGGAAATGACTATTTGGCGCTCTCCGCCTATCATTCATGTTTG
CTAAGCTGGTCGAATCATCTTGCCAGATTCAAAATTTCCATAACATCGTAGATCCGACGG
CAAGGTGATGGATTACATGTCGACAGAAACACAGAAGTTAAGTGTTATTGCAGGAGATGT
GCATGGAATGATGGAATGCGGCTATAACTCCAGAATGACAGAGCAATAAGTACACAAGAT
TTCACATGAATTTCATGGTGCAAGTCATCCTCTCAACACAAATTTTTATTCCAACACAAA
GAGACACTATGAAGTCTTTCAATAGGACGATATTGCACTTCTAAGATGCATGGTAGACGA
ATGAGATTAAAAACGGTCTCTAGTTTTTCTGTTCCAATAGCTGCCATCGCAGTTCATGTA
TTTGTCACGGCTTGACTGAGTTGTCCAGCACTGATTAGGGGTGGATTGATCTCAGCAATG
GATATATACAGCCATTCTAGATGACGCCAGCAGGTATTAGTGATGCGTGAACGAAGGGCC
AGAGTTCTGCTCCGATTAAAGCAATTCTACAACAGCCATTTCATAGAATTTAGGTCTATA
ATATTCTGTGCGGCAAAAGTAAAACGTGCTTAAAATAAAAGAGATGCTAGTTAGTAGTAA
TTTTGACCCAACCGAAATAGTGTTAGCTTTCCAACAAATCGAATGCTGCTAAAAGTACAA
TCACTTCATAAACGCTTCATGACTGCAATGGTGATGTTGTCCATGATAGTGGTAGTGTCC
CTGTTGACAGTAGTGCTCTGAGATCTCGTTCGACGTTTCATGATTCAGTGAATACCAAAG
CCAACGAGCAATGATAAGTGGCAGAAAGACAGCACTTGGGGTCCATTGTTGGCCATGCGT
ACATAGCCTTGCCTTTGGACGGTTCTTTGAATCATTGAAAAATTACGCATTCTAGTGAAA
TAAATCACACTATAACAATCTGACGTAGATAATCAAGCCCCTACGAGCGTCGTCTTACCT
TAAGAAATGCCATAATCATAAGACACGCTACTGAGAGAGTTGGCAGATACAATTCGTCCA
CGGTCATTTATCTGGTGATTTGTTTCGAAGTTTCGTATTCTTTGAATGAACATATCCCCG
CATTTACAATGTGTCTAAAACAATAAATTTGGCAAGACCGCGGTTGTAGGGATTCATGAC
GAATGAGATGCGAAGAAGGACCGAATGAGAACCCCTGTCAACGAGAGACACTACAAAAAT
GGTTCTCAATTCCCATAAGCCTCGTTATGCAGTAAACAAAAATATTCGTAAATGAGATAA
TGCTTTTACCGTACACTTAGTCCTCAGTGTAAAAGCTAGCTGAATATGCGTTACTGGAGG
TTGATGATATGGATCTCGGAGTATCGAAATCAGCAGTCTCGACTTCACGATGCTGAGGAT
AACTCTCTTCTGATTCGACACAAGTAGTGGTTGCTGGCTCGTCTGTCATATTGTGGGTGC
AGTAGTTTTTGATCATGTTATCGCATGAATCTGTACCAACCTGCTTGCCAATCTCATATT
CATTCGACTTCTGCGTCTCCCGCTCTCCCGCAGCAATGGCATTTTTTTCATTCTCGGACT
GGAAGCTCTCTGAATACTGGTCAGACATAAAGGTTGTGTTGGGCACAGTAGTGACGGCTA
GGCTCAAAGGCATCTCCGTAGAACTATCAACATTGTTGCGGGCTACTTTTTTGTCTTTGC
TTTCTCTTAGACTTGTACCATCTTCGTCCTTGTTGGAGAAGTTTCTCATTTCTTCGTAAG
GATCACTTTGTTCATGCTGCGTGGCATTAGAGTCCGCTCTGTCACTTTCGTCAGACAACT
CTACTACTTCCGAAGAATATGCCTGCTCAGTAGCAAAATCACTTAGACCTATACCTCCCG
ATAATGCAGAGACGTCATCATCATGTTGTTCATGAATAATTGCATTCATCGGGTTTTCAA
GAGCATGATGTTTCTTGGCACGTGGCCTCTGTTCATAAAGGAAATTTGCAATCGTCATTG
ATTGACACATATTTTCGTTTCGGGCTTTGTCATCTTGTACAAGTGATGTGCCATCGGGTG
GGTCACCAGCAAAACAACATGGTGGGTCTTCGGGAATAGTTTGATTGTCTACTCTCGTCT
GATGAATGTTATCTACTGGTTTTACAATAGAACGCCTCGTTTGATGACCTTCGGAGTCAA
CCTGTGGCATAAAGCTACCATTCCGTTGCTCCGCGTCACTTCCAGCACCTAACAACTTAA
AAGTAGTGTTTTCAAACGAACACGACGAACCGTCAAACGAATCAGGAGCTGAGCGTTGTA
ATACGGATGATGATGTCTTTGGCCGGAATGACGGTGTCGACAGTGGAGGCGCTCTTGAGC
TATCACTGACTCCAATTGAATTTCGTGAGACTTTGGATTGGAGAAGGTGCCTAAAATCGG
TTGTACGAAAACCGAAATGGTCACGTTTGAACGAATCATCCTCGCCACGAAAAGTCACGG
ATTCTAGAGCTGACTTTGTTTGACTTAGTAACGAATGTAGACTTGTCACTTCATTTCTTG
CTGTTTCTAAATCTAAACCAGTGTTCTCAAGATCAGATGTAGCTTTTTGGTACTTCCCTT
CCAGTTTTTGAAGCTGGGATTGTAATGAATTTTCCGTCATGCGGTGGGTTTGGCTCTGCT
TTAGGTAGTCAGACTTAAGCTGAGCAAGTGACTGTTCGACGATATCCTTAGCTTTACGCG
AAGAGGTCAGCTGTTTGTGCAGTAATTTGATTTCATTGAGCAGTTCTTCACGTTCCGACA
ACCATGTATCTTGTTCGCATTGCAGGGAGGCACATCTCAATTCGATGGCTTTTATGGCGT
CTTGCTGACGAATTGCTTCGTTTATTTCCGATTGGAGACGTCGCTTTTGCTCATCTATTG
CATCTAGTTCCCTTGCCCGCTCTTCTATTTGTTTCTTTTTCGTGTCATGCATTAAACTAA
TATCACTCTCAAGCGTTTCCTTAGCAAGGAGAACCATCTCAAGTTTCCTACCCATTTCGC
TGCGTTCTTTCTCCATTGCAAGTTTCAGAAGCGCAAATTTCTCCGTCCACTCTGTCTCGA
TTTCTTGGGATTTGACTCGTTCCGCATCGATGAGGCTTTGCATTCTCTTGACTTCTTCTC
TGTGTTCCTCCTCCAAGCGTCTAGTTACATGAATAGCTTGCTTTTTGGCCGACAATCTTA
GTTTTTCATTCATCTCGTGCCGAAGGTCATGCTCTATTTCAATGATTCTTTGTTCCATAG
ATTTCATAGCCGTTTTCTTAGTTAAGCTCGTGTGGTGATGATCTATTTGTTCAATGTATT
CGTTTTCCGTGGTGTTTCCGTTTGATGCACTGAGAGCTCCGGACTCTGTTTGAACAGATA
CCGAAACGCATTTCCTATCCACATCTGAATAACGTTCGTCTGGAGCAAATACATGAGCTA
CAAACCGTAGTAACATAGAGATACCTCCTTGGTTTTCATCATCTCTTCCATCGTTTTGCT
TCTTCTTCAGCTGATTCCAAAAACGAGACAGTCCCAAAGCCTTCATACAGTCCTCAAGAG
ACATGTTAGCAAAACTGCGGCATTCCATTCCACACTCTGCCGAATAAACAGACAGAGTAT
GCACAAAATTTCGCTCCGCGAGGAAATGATAGACGAGGGACTGCCATGCCATCTCTTCCA
GCCCATGATCGACTTGGGATTTTTTCGCCTTTGGGTTGCAGAGGGAGAGCAGGATGTTTG
CGCGTAAGCGAGCTGTGATTTCATCGTATACTCCATCACTACGCAACTGTTGTTGAATGG
CTGATCGAAAAGTAGAATCATCGACCACTTGATTCGTTGATGGCATGTTTTCCATTATGT
TGGTCCCCCAGCTACCATGTAGTACCATATACTTTGGTCGATTGACAGCTATTGAGGGGG
TAGATTTCAAATTCAAATTCAGAACAGTTCGTTAACGGGCACTCGTCATAAAGCATGGTC
GACATCAACATTTTGACTTACAGTGTATGAAGTATAAGCCTTACTTTAAATTCAAAACGT
AAGAAGTCAAAGTCATGTACAAGTCATCCCAAACCTAGCAATCACATTTGACAGCGATAA
ATTGCCTGATCCGTTTGCAAGCTAAGTTTCGCATTGTGGCGTTTGTGCCGTCGATCTTCT
TGCAACTTTCTTCACTGGGATCAAACTGAACGATGGCAGATCTGGCGCACAAATGAATGA
GGATCGTGTTGATTAATCGGAAAGACTAGACTTGTACGAAACAAGAAAATAATGACTTAC
TAGCACCGCCGCTAGGAAAACCTCCTCTATCCGCAGGAACAACATTCGGATCAATCCCCT
GCCAAGCCTGGACGGTGTCATAAATACTCTTTTCCATACCCAACGTCACAAAAGGCAAGG
CAAAGAGTCCATATACGCCAACGGGGCTTCGGACTACTCGCTCAACGACTTTAGTGGTCA
CTCCGCGAGAGTGGCCATAGCAGAAGGCACAAAATGGCACCATGGCCGCGGAGAAGGAGA
GGAACCATGCTGGGACGGTTCGGTGGTCGAGGTCTTCTATTGTAGCGGGTCGATCGGGTG
GCGGAGACGTCATTGTGGTCTTTATCTTGTGGCTTGTCGCGCCTCTCTAGAGAGGTATGG
TATCGTATTGGTATTGCATTAGATTGCATTGTTCTCAGATAGTTATTTTCACTGCTCCGT
GAAGCTGTGTTCGCTCCATTTCAACACAGTATGCTTACTAAGAGGAACCGTTTTGAAAGA
ATTGAGGAAAAAATAGTGCCGAAGTGGTAGACGTTTGGTCTGTGCAAATCAACGCGACAA
AGTATCTACTTGTACAGAGGTCCGTCTAACCCAGCTATAGCATAATGTTTTGTCTTCTAT
CATGTACCTTTTTCTAATAGGAATTAGTACAAGAGATTATTTTTGAGCGGTCAGTTGAAT
AGAAAATGTATGGTGCAAGTTTGGTACTCTAATGGCATAGGAAAATTATTACAATCATCG
TACCCCTCTGTACCCCTCTACGTACTGCCCCCCATAATGTTCAACTTTTTGCTGCTTTTG
ACTACCAAATTAACACATCACCATCTCGAGAGCCCACATCTCGCTAGAGTTTAACCTCCG
CGTGTAACGCCAAGCGCATCTTCGTTGTAAACTTGATAGGTGCGTTGTCCTAAAAAAATT
GATAGGTTGATCGCATGTTACACTCTCTATGCTACAATACCGCGAGCTTCAAGACAACCA
AGCACGTAGTAGTCTGTTGAGTGATGTTGTAATGATGGAGTAAACTCCCTCATGAAGTCA
TAGGGTAAGAGCTATCAAGTAACACTGACTTACTTCCCAAACGACCACTAGTATATACTC
GTCAAAAGAGGTCCAAAGATCCCTTACTTCTCCGCAAGAATCCGTGGTCGTCTCGCGATA
CAACCACATCTCGTTCATTCCCAAATCATATATTATTCGAAAATGAAAATTTTACGCACC
CTGCTCTTAATCGCGTGCACATCGCGAGCCTCTCTCGCATCCAACTATGACGATGGAAAC
TGGGACAGCGGTTACGGCAACGACCAGGGCGGCAACTACTACGGATCCTACGACGACAGC
ATGGGCGAGTACTTCGACAGATCCGCGGCTCCACAAGGAGGAGGCACCAACATGATGCAA
CTGGTCGCGGGCTCGGCATTTGGATGGTTTATCGGAGGGAAAATCCACAGCAAAAGAGCA
GCAAGCAAGCTTAAGAAGAAACACTCCTCCGAACGAGCCGCGTTTGTTCAACTCTACCGT
GAGCAGGTGGGGGCTTTGCAAGAATTTAATAAGGAGAGTGCACGAATCATACAGGCGATG
GAATCTTCGATTATTGCTCGGCAACAGGGTGTTCCTGCTGAGATTGATACCGTTCCATTT
TTCATGGCTGATACGGACGGAAGTAAGAAGATTAGCAAGGCTGAGTTCGATCGATATGTT
AGGGAATACTTGGCGAATTACCCTGGGTTGCGTCCGGAGGATATTCCGAAGTGGGAAAGT
TTTGACCATGATAGGAGTGGGCAAATTACATTTGATGAATATAATCAGCAGATGATGAAA
GAAATCAAGAAGGCGCAATATAGGGCGGCAAAAGGTTATTAATTTATCGAATAACTCTGA
GAATACTCACTCGATATTCATTAGATCAAATGTGACAAGCGGTAACTGATGTGAATCACA
TTATTTTGAAGTTTGTCCATGTGTGCTCTTGTATTGATAGTACCATACCAGTGCAACACT
ACCTGATTGAAATGTTTACGTCTCTGTTCTCTTTGCTCATGTTGTTATAAAATTACAATC
AGATCTACTGTACGCCATCTGAGTGCATCATGATGTCTTCAATTATAATATGTGGTGCTT
TCATCATCAGCCGTCATCTCTACCCCTTACTTAGCTGTGGCCCTGCCATAGGGGTGAATG
GCAAAGACTTTAACTTCTTAATAATGCCTAAACAGCAAGTAATTGCGTTTATGCCTTGTG
CTTATCGACAGAAACTGAGTTCGCAAGAAAAAGTGTTCACATTCCTCTGTTCACTCAATA
ATCAATACTATACAATGTGGTACTTAGCTCTGGCTTTTAAAATTGTTCATATTGCAGCAA
AAACTGGCAAAAAGACAAAGCAGAGTAGGAAGTCAAGTAGGAAACAAATATTGGTAATAA
GTCAAAGTGTGGGAAGCAGATATCATGATGTTGTGAGGTGTGTGTGCACAACATGGTCCT
CAAACATTTTGTCTGGATAGAACTGATAACTGTGTTGCAATTTGTGAAGCACAATAAATG
TTCATGAGTAACAAATTGAGATACAATGATACCAACTCTCTGCTAAGAAACCAGTTAAAC
TCATTACCTGATGTGAGAACAACGGAGAAAGATTTGAGAATTACAGGAAGGTAACAACAG
AAAATTGCACCAGCGAGGGGTCACCATTCTAAGAGTTTGTTTATGTTTTCATTATAAGAG
GAACTAAGACATTTTCCAGTTAACATCATTCTGCTGTATATTGTTGAAGAACATTTATCA
GAAAGCCCCCTCTTCCTAATACAAAAAGGAAACATTTAGTCTGAGGGCTGTTACCACTGA
CTCTGTTTGTCTTCATGAGGGAAACATCACAATGACAAAACCAGTTGGGATCTGGTGAAA
CTGAATGTGTGCAGCTCGGCCAGTCTTTTTATCTTGATACATCTGGATGGATCTCATATT
TCACTGGACAAGTTCTTTGATATTTCAATGTTGCTGTAGCTTGGTAAAGTACAACTAGTC
AAAAAAATAGAAACAAATTTTCACAAATTGGTAGCTGATATAAAGAAATATCAAGCTCTG
TGCATGTTCATGTTGACATTTGAGTATATTTTGCTGAACTGAGACTAATTTATTGATGTC
ATGTTGATGCTGCTAGCTTCTCTTGCCCAATGAGCCACCATATCACCATGCCACATTCCT
GTCTTAAAGCATCCTTTGCACCATAGATGTTCTTGTTAAACTTCCTTGATGCAGAGCTTC
AAGGGACCTGAAGACAATCGGCTCAAGAGAGCTATTGTAGATATACCATGACCAATCATG
AAGTGTTCTTGTCCCCCTGTGTCATGCCACAATGTCGAGGAAAGCCAATCTCCGTGATGT
CACTGCAAACAAAAAAACTTCCGCAACTTGTGCATACATTCACAAAATATCAGAGTGCAC
AGGTGGCTTACCCAAGGTTTCAAGAGTGTATGGGCGACTTACAGGATTTTTATATGCATT
ACTTAAGCCACAATTTTGTTTATCGGGCCAAGTTTTGATGCAAACGAATCTTCTTGGTGT
ACGGATTGTGTACTGGAGGTTCATGACTGAAGCTTCCTTAATCACTGCTTGAGGTGAGAT
CGCGTGTTGGGCCTGGTTAAGAAGGTTGCACTGGCGGATTTTTATGAAGTATCCAACAAA
TTTGGGTGATAGGAAATGTGTCCACCACCATGTGCCCAGCAAGAAGAGCTTTGGATCAAG
CCACACCATTCTTGAATCTCAGCCCAGCAACTAATGCACCACCACATTGAACAATACAGT
AATATTTGAATCATTTGTCAGAATTGGTTTGCATCATTGGCATCCTTATTGTTGTTCTTG
CAAGATATAGTATTGTCACACAGATAACATGGCTTGTACCAAGCAAACTGCTTGCAAGTC
TACTGTGGTGATAGAGCTCGCAGAAAGCAGCTTGCGACCAAAGCAACCCACAAAGCTGCC
CATGCTACAGGAGGTGTCAAGAAGCCCCACCTTTTTTATTGTCCAGGAACTGTTGCAGTC
TGTGAGATTTGTAAGTACCAAATAGGAACTTAACTTCTGATTTGAATTACCCTTCCATCA
CTTTGTGAGGGAAGTTAGTTAGTTTTTCAAAGGAGATTTGCATTATGCATCCATTGCATT
AGAAGCATCACAGGAGGCCTCTGATGTGTACCTTTTTTGGACTCTGTGAAGATACAAACT
TGTTTGCCATCCATGTGAGGAGGATCACCACCATGCCAAAAGATGTTCAGCTCTCCCAGC
AAAGCTGTGGGAGAAATGAGAATTGAGAGCATGGGAAAAGGGGTTGGGTGCAAAAGTACT
TAGGTAGAACAGAGTTCAGACTAAGAGGACTAGGATAGGAGGAAAAGAAGGTATAGGAGA
GAAAGAAGTAAAGGAGTGAATGAGTTCAAAGCAGGGATCAAAGAGAGTGAGATCAACCAT
AATAATGACATGATTCAAACATAACATATTCAATTACACAAGAGGAATCAAGACCAATCA
ATAATGAATGGGGGGGAAAGCACAGGAATGGTGTAACAAATAAAAAAACACTGCATACTA
GAGAGTGCATAACTTTAGGGGCAATTGGTTACGTAAAAAGGAAATAGTTATGGGATGCAA
TAATGTAGTAATGTGTTGGGATTCATCCAAGCCAAGCATAACAACCATCATCTTATTACA
AGAGCAATAACCTTTGATAGCTGGTTGACATTTGACATGTTGGCAAGAACAAAAACAATA
GTTGATAGTATTGACACATGTTGACCAAAAAGTCGATAGAAGGTTGACCTATCAACTCTA
GCTCTTGATGTACTATCAACTACTACCAACAAAAAAACTATCAACCATTTATCAACCAAT
CACCAAAAATTGGTAAAGTTGCCTGTCTTGCAGGCCGATAACAATGAGGCTTCTTAATCC
CTCCCATTGTAGGGGCACTTCTATGAGCCGCCTTGGTGATAACCTAAAAGGAGAGCTTTC
CCACCAGTAGATTTGCAAGCAGCTTGTTTGGTTCAGGCCATTAGTTAAATGACATGCTGG
GCAAGCAGTGGTCATTGTAATGTAAAAAAGAAATAATGTAAATGACATCACTCATTTGAA
ATGGCACTATATCCAGAACAGCTTGTACATAGAGTTTAGTACAAGCAGCATTGGTGACAC
ATGACCAAATTTCAGCCCGTAAAAATCTTCTTTAGAACCAGACATCACCTTTCTCCAGAC
TTGCCTTGACAAAGATTCCATTGCTAGTAAATGGAAACTGTAAGAGCACTCCTTCTTTTT
CGCGCCCTCCAGTTCCCCACTGCCGGCCTGTGAACACTGTAAAACCGTCCCTTAATTGTG
TTTAACAAAGACAACATCAATCATGGAAGCTGGCAAGGAAGGAAAAACATATTGGATGAA
GGACTATTATGCTCTCGTGGGCGATTGCATTCTACATAGTGATGATGGTGACACTTCCTG
TAAACTTGCACTCCATTTGATCTCAAACGGGAACAATGAATACGGATCAAGGATGCCTTG
CCAGTATCTGGAAACCATAGTTGACAACAAAGTGAAGAAGTAGCTACCAGACAATGCAAT
AGATGATGAAATGTTCTGTGGGAGTTCATTTGCTGCAGTAGCCCCATTGTATTCTGAACT
TGGAAAATCACTTCTAAACATTAGAACATATAATAAGTTGCAATGGTCACTATTAAATAC
CAGTAGCCAAACTGGTCTGGAAACATACCTTATGGAATCTTCCAAAAGCTATAGTTATCA
CTACTGGGATACTTCTGCATGGAGCTCAATTTCTGGAGGAGTATGGATTTCCTCTCCATC
AATGCACAGATAAACAGCAAAGGATGAAACAAGATCTGGTCACAAACCACAAAAATTTAG
GTCAAATTCAAGCATTCAATGGTTTTTTGGCACGTGCCCTTGAAGAATACTACCAAGGCT
TGAGTATCAACATTGAAACATAGGGTGTGGAGTTTCACAAACTTGTAGCACAAACGCATC
ATTGATTATTATGTGTGGAGTTTCACAAACTTCTAGCACAATCACATAATTGATTATTAT
GTGTGTACAAATACTATGCTGAACACTCATTTTTCTATAAGAAGGTTATAAGAGATAGGA
GGGTTGCTAGATTGGATGACAACAGAGGCCAAATTGGAGAGGCTATGCCATTAAACAATT
TCATAAGAAGTGCTGAACATTACTTGGCTGTGGGGGTGAGTTATGCTGATCACCTTGCCA
AAATCTGCCAGAGAAATCATGAAGAAGTTATTACTGTCAAAAATCTGGATACTATTTATG
ACAATGTATTGAAGCTTAAAACTTCTCTGTGCAAAACTGAAAGACGACTTTTGAACACCT
TAAAATTGTGCTGTATGAGGCCAAAGCAAGATTGGATGAGACAGAGAAGAGGATTGAGAC
AATTAAGACAAAATAAAAAGTACGTTTCATTTGACCTTGATGTAAAAATAAATCATTAAT
CTCGACTTACTTTCAATATTTTCAGTTCCTCTGTTGCATCCTTTTGGCATCAAGACACTT
CAGAGAATTTCTTTTTCTCTGCTGCTTCCTTTTCACATCAAAGCACTTGACATCAAGGCA
ACCCTCACATTTCCCAGCAATACAACTTACTGTGTTCAATTTACAAATTTTGCATTGCAA
TGCCTCCTTTGCTTTCATCTTGTCACCAAAAGAACCTCTGCAACCCCCCTCCCCCCAACT
TGAGCATACTTTCTCATGACATTTAATGCATTTTTCTCATGCTCTTGGTAGCCTGTTTGA
ATCAAAACTTTTTATCTTTGCAGATGGCATGGACATAACTGCCACAGGATTTGGAGCAAC
ATTTCTTGGGTTGCTTTTTCTTGGTGCTGATTGTTGTGATATGTTTTGTTTTCCCTTAGA
TGAATGCATCTTTTACCATTGCATTGGTTCTTGACCGTGGTATTCCAAAATGTTTCCCTC
TATTTTAACCGACCATCTTTCCCATATGAGAGAAAGATCTGCTAACTTTTGGGGGCCATA
TTCTTGAAGTCACCTTTGATTTTCTTCCATGATCCTCTCGCCTTGTAAAATGGTTTGTTT
TCATTCATTCTTGTAAAAAAATTCACGGACAAGTTTGTGTGCTTCTGCAAAGGATCAAAG
AGTTCCCATCTATACCAAGGCAAAAACTGTTAAGTTGCTTCCGAATCAGCTTCAAAAGTC
CTGGTGAAGGTTCTTTGTTAAGAACTACCTTGCCATTTTTGTGAGGACCATCTGGCCATC
ATCATCCAATTCCCATACTGATGCATAGACCTTCAAAGTGTCACCTCTTTCTATGTTTTC
TAAAAAATAGATGACATTCCCTCCAAAATCTTGTTCAAATCTTTCTCACAGTTTCATAGG
CATTGACTAATCCTCTCGTCCAATAATCCACTTATCATTTGAAATAATTTTCCCAAAGCA
CAACATTGAATGCATCATGATGCAATCCTTCTGTCACTAATTTCCCGGCCTCATTTGGCA
TCCTACAGTAAGTTTCCATTAACGATGCCTGCTGCTTGTCTGACAGCACTATGTCACTGA
CATCTTCCTTTCTTTCAGATGGGTTGTCCAACAATTCCCCAATCTTGGAAGAAGTCAACA
CTTAGGGCGTTTGGTGTTTCTGTTCAGGTGATTGTTGTACATAGATATAGGCACATTCTT
CTACCCATTCCTCTTGTTTCTTGTTTGCCATTTTGGCCTGACAAATTCTTTACCTCCATA
TGTGATAACATATCGATTGCTATACAGTCAAATAAGTTGCCTTGCTCCCAACAAAAGCAC
ATTCATCTCTTTTAATACAAATTCTTCAAGCACATTATAAGGAGACAACTCCCTTAGCTT
CACATTCACCACAGATTTTTGGCTTTCCTTGTGTGGCGCTATCTCATCAACAGGATCACA
CTGGAAAACATCCTTTTGCCATTTCCAGTTGTCCTTATCACCATCCCGATTTTTTTCTTT
TTTCAAGACTTGTTTCTGAGTTGTCTTGAGAATTATTTGTTTGTATTTTTGTTGTTCCTT
CTTATGCTTGGCATTTACTCATTTTCTCTCCCTTTTTCATTGAAGCCTTGTATTGTCGTC
CTCCTCATCCATGGTGTCATTCGTATCTTGTGCAAGACAGGCAACTCACACAAAATATCT
ACCATTTTGCGATCAATTTTGGCAAGAGTTGTCACTTCAGTCACAACCAAAATAGTCCGG
TCGTGACTTGTCATCTGTTGTGTCATCTGAGTTGTCAGTTGATTCTTTAACTGATGACAA
ATGGGTTGTCAGCAGGTTGTAACTGACAACTCTGGAGTTGGTTGTAACTGACGACTCTGG
GGGGTGTCATGGGGTAGTAACTGACAAATCTGGGGGTCGTCACTTGGTCATAACTGACGA
CTCGGAGGGTAACACTTGGTTGTAACTGATGACACTTCTGGTTGTCACGTGGTCGTAGGA
CTCTTTGGGTCATCACAGGGTCTTGGTTGTCACAGTGTCTTAACTGACGACAAATGGGTT
GTCACTAGGTTGTAACTGACGACTCTGGTGGCTGTCACCAGGTCGTAACTTACAACTAAG
GGGGTCGTCACTAGGTCTTGAGTAACAACACTTTGATGACTCATCTTTTGAGTCATAAAT
CGTCCCTTTCTTTGCCGGAGTCATCACAATGTCTTCCGTTTGAGTCATGCAAGTCAACAG
AATTTTAGGAGTCATCACTGCGCTCAAATTTTCTTGCCAAACTGTGCAAAGTTTTTGTGA
GCCGCCTGTCTTGCTGGTCATTGCTGACAGGATTGATGTGTTGATTGTTCTGTGTGACCT
CTGCATAGGGCAATTAACACTTGGCCTTGTGCAGTGGTTGTGCACGATAAAAGTTTATTT
AGAAAATTGTCAAGTGTCACTCAACATGGGGCTGAAATTTTGAAACCATGTTGTCTACAT
AAGTTGTACCTATTCCTTTGTGTGATGGTAACTCAATCTCCCACTCTTTCTCAGATATCT
TCCTGGTCTTGACCTGTAAAGTTAACACAACAATTAGTCCAAGCCAGCAAGTTCCACATT
TCTCCCGCACTTGAACAAATTATTTTCAACTATGGAAATGAATAGCAGATTGAAAATAAA
ATTCTCAGGCACCACTCCCAAGGGCTGGGACAACAAGACTGCAACTCAACCGATAATGCA
CTGCAATTAGAGACAAGCATACTCCTAGATGTGTTGAACAAAATGGTTCTTGATGTATTT
GAAGCCAACAGAAATGGCAGATCAAATTATTGCCCTGCGTTTATGATTGGATTTCCTCCA
AAGTCTCTTTGTAAACTGGGGAAGAATGTTTTTGGAGATTTGCTCCTATGATGCAACAAA
AATAGAGGTGTCCTCATACATGGTAGAGAAACTCCACCTCAACCAAAGAGAAAACTAGCA
GCTCACCTAAGATGCATGACTATTGTTGTTAAATACCTTTGGAACTTGGAAATTTGTCAT
GATGTAGTGCACACCATTTGTCAAGAGCCTTTCAATGTCCTTCATTTGACTTGGGAATGT
TGTATTGACATTTTTGTGTGAATTTCTCTATCACAAAGTCTTGTTTGTATTCAACAGGAA
GTTTCATGATGATGTGATGGTACTTGATACAAGTGGCACTTCCTTTTTGCCCACACGGAT
ATGTATGTTTTCTTGATTGCAAATGATTGCCTGCCAACCTAACCATGATAACCCCCAGTA
CCCCTGCAGTTACTTTTGGCCTTCTGGATATGCTTCTGATAGAAATTCAGCTGGTTTTGA
CAGTGTGACTTTCAAACACTGTTCTCTCTTAGGAGCTTTTCATGTTCTCCCTGTGTGTCT
GACCTGAGCCGGTCGTCGCAAAAAAATATTAAGCGAGAAAATTATAGGTAGTGTCAACAG
GTGTCGAACATTTGTTTTTATGAGCGTATTTTACTACAATTGTGAGGATGGAAGGGCAGT
CGACATGCAATTCCAATCCAAACGATGCAAACGAACATTGTGTAGATTCTACACAAAATC
GGTATGCTTATACCCTTCTCAAGGGTGTTCTCTTGTTTAGGGCTATGGACTTCTGTGTTA
GGGAGTCTATGCCGTCGGGAGTAGGGCAGTGGGCAGTGGACTCCTGTGTTGGGGAGTCCA
TGCCTTTTGGATCAGGGGCAGTGGACTCTCTTCTTGGAGAGTCTTGAGAATGATCCTTTT
GATTTTTGTACCAAGGGGTACAAAAGAGGGCTGATTCTTGGCCTGTGTCAGTGTCTAAGA
ACAAAAAAATATCATACCAGTACTAACGATCGCTGTCCTCATATGTGGTGATAGCAAGCA
TGTCAGCATTATCAGTTGTTTATCTTATCCAACTGGATACCTTCTTCCGAAGGTGGAGAA
TTAGGATCCAGGTCACACACTATGTAATCATAGTAACATTCAAATGCTAGTTTTTCTATC
TCATCCCATGCTGTCGACTGGTCTGCCATTGCACTTTGTATGACTAATGGATTGGACAGA
TTTTTGTCATCTATACTATCTTTCTCTGTTGATTGACTGTCATCAGCATCATCTTGAGTA
ATATCACCCATGTCATTGCAGTCAACACAAAACATGAAGTCTTCATCTTGAAAGTGATCA
TGTTCCACCCACCGATCATGGTCTTCATAACCATCAACATCTCTATCATATGTTTTGTCC
TTTTCAATACTAAAAACTCTTTCATCTACACGTCGTCCTTTACTTTTTTGATGATCTTGT
CTAGGGATCTCTGACATAGGCCAAGAATCAGCCTTTTTTGTACACCCCTGGGTACAAAAC
CTAAATGGAGCATTCTCAGGACTCCCCAGTAGGAGAGTCCACCTCCCGACGGCATGGACT
CCCCAACATGGAAGTTCAGAACCCCAAACAAGAGAACACCCTTGAGGAAGATATAAGCAT
CTATCAGAAAGGTATGAACATACCATATTGTGTAGAAACCTACACAATGATCGTTTGCAT
CGTTTGGATTGTAATGCAGTTCCACTGCCTTTCCATCCTCACAATAATCACAAATATAGC
TCATAAAATCAAATCTTTGACACCTGTCGAACCTACCTATAATTTTCGCGTGATATTTTT
TACGGCGATTTTTGGCTCAGGTCACTATCTATAGATAACCGTGGTGCGACCTTCACGCAC
CGAAGCCATCGACATCCAACTCTTCCGACACAAGGTACGCTAACAAATTTTTTATCGCGA
GCGGCAATTTTTAACTTTTCGCACCAGCGATACGTTTTTTTGCACGATCGACGATCTATC
CGAAATTGGCTACGCGATCGACGAATTCCTACGGTTTCGCGATGTACGAGCTCTCCAAAA
ATTCTCTCGCGATCAGCGAGTTAAGTGATAAACTTCGAGCGATCGACTTCTGCAATCGGG
GATTCCTACGAGTCGGGTTAATTTCGTGATCGAGAATTCTCGCGAAATAGTTGGAAGCAA
GACTTTCAAGAAATAAAAGCCAACGAAGAAAAATGTAAAAATAAAAAAGTAAGAAAATTC
TTTTTCGAGCTAACCTCAACAGGGCACCCAAGACCTTCTTCAAGGCCTTGTTTTATAATA
CGCCCCTTGGCAATACAATTAAGAGGATGTCGACCAGCAAGTCAAGCCAAGAAGGACTCA
AGCCGCAGGAGTGTGAACGGAGTTCAGGGAGGTCCAAGCCACCCATTTCCTACATTCCCA
CTGCCATAGACGCCCCAAAGGTAATCAACAAAATCAAGGTCTCCAACAAAATGACCTTGT
CTGTCACCGTCTTTGACGAGGGAAGTCCTGAACAGTTCCTCAACCATGTCCAGACCTCGA
TGGAAATACTTCCCCAGAGAGGCTTAGACACGGACTACGGGGAAGCCTGTAAGGCAGATG
AAAAGGCTGAGGCAAAACTGACTGCGGCCACTGCGCCAAAAGCCAAGTTCAAAGGGACGG
ATGAAAATTCCCCCGTCCTCCAGTCGTGGAGCAAAGCAACTGCTGCTAAAGTCCACACCA
GTGAGGCCATGGTGTCTGCTGGCCAAGCGATCTTCCTGCAGTACTCCACTCAATTGTTGG
AGACTGCCCGTCGTCCTTGGACCACCATCGTCGGGGAGCAAATCAACTGCGAACCCTGGA
CAGATGTGTACGGGACCGAGCATCCCACAAAACGCCCGGCATCTTGGACCTCCTTTCAGG
AATGTGTCCAGTTGCACCTGCAGACTGTCTTCAGGACTGATGCAGCGGAGCAGGAACGCT
TCTACATCAGCAATGGGCTGAAGAAACCAAACAGGGTACCCATCAGGGACTTTGTGCAGA
GGATCCAACGCCTTAACGGGTATGTGGAACTCTTGCCGTGCCTGTTTTACTCTTCAAAGG
CTGCAAAGTCTACGAAAGTATGCGGGCCATTTGATGATGCCAACTTGGCAAGCCACATCC
TCAGGATGGTTCCTAGGAAATGGCAGGACCAATATGAGCTCAGTGGAGCTTCAGTACCAC
AGAGTGTCAGGGAACTTCTCAAAGTCCTTGAACGCATCGAGAAGGCCTACCCCACCGAGA
AGGTTGGAGAAGGACCCAAGACCGTAGCCAAGTCTAACGACTCGTCTAGGAAGAAGATGG
TCTCTTTTAGTGACCGGATCCCGAAGAAACGTCGCACAGAGAAGTACTGTTCTCTCTGCA
AGAAAGATGGGGGCGCACATACCACCCACAACACCGGATTGCCGGAAGTATGACTCAATG
GGACCCCAAGTCAAGCTTCAAGGGGAGAAAACCAAATGGAAACTCTCGTGGACTAGAGAG
ACCTGCTCGAGGAGGAAGTAGCTATGTGCAGCTATCCGCTAAAATTGACAAACTTACGAA
GTCCAACAAGAAAATGAAACGCGCTATCGGAAAAAAGAAGCATAAGCATCACGACATGAG
CAACAGTGATGATTCAGACTCATCTTGAGATGATGGGTTGGGGAGTACTAAGAAATTGTG
TAGTAAAATCGATTGTAATGAAATGATGAACACTTATCTTAGTCCGATTAAAACTTCCCC
ACGTGCCAACATAACATTTTCTGGTTCAAACAAGACATGTTCGAACCTGGCAGAAGAACT
AGGAAATCTTCCAGCCAACCTTACACAGAGTGAAACAATAACCGAATAGTCGTCCCCCAA
ACTGTCGGGTGACCTTTTCAATAGTGTGAACCCCGCTTTGACAGGTAAAGAAGGGCAGGT
CAGAAAATCCAGCCCGTAAGAATATCAAACACTCTACAGGGCGTCGTACCAGTAACACAG
TCATCAGGATCCTACTAGACAGTGGATCTGATGGTGATCTCCTGTTCCATGCAAAGGGAA
CGGAGAAACGCTTTCCCTACTTGGCTAGGCAGGTGCCAAAGTCTTGGCGCACGTCGAATG
GGAGCTTCCTAACCAAAGGAAGGAGCGAAGTCAACTTAAAGTTCTTTGAGTATTTGAACA
GTAAGGAGTACACAGTGACTCCTGATGTAGTAGAGTATGATGAGAAAAAGATGGCAAAGC
CAGCGTTCGACCTCATTCTTGGATGTCAAACCATGAAAGAGCTCGGAATTGTTCTAGATT
TTCGAACAAAAGAAATAACCATTGATCACATCATTTTGCCAATGAGAGACATCAATAGTC
TGACCTCATCAAACTTGGATAAAGCCTGGGCTGTTAACAACAGCATGGCAAATGAACCGC
AAAGTATGCAAGAAGCGACACAGCGGGTAGTTAAAATCCTAGATGCAAATTATAGAAAGG
CAGACCTCCAATCAATTGTTAGCACCAATTGTACTCACCTAAGTCTCCAAGACCAAAACT
CGTCGCTGGAGTTACTCACAGAATTTGAGGAACGTTTTGACGGAACACTAGGTGATTGGA
ACACAGAGTCTGTGTCCTTCGAACTTAAGGAGGGCGCAAAGCCTTATCATGGCAAGGCAT
ACCCAGTACCAAAATCTTGCAAAGAAACAACTATCAAAGAACTGAATAGATTATGCGAAC
TGGGAGTGGTAGAGTTTCAGCCCGAATCGGAATGGGTGTCACCATCATTTATCACTGGAA
AACAAGACGGAACTGTATGCTTTCTCACTGATTTTAGAGAAGGAAATAAACGACTAGTTC
GAAAGCCGTTTCCATTACCCAAAATCAGTACAGTCCTGCAAGAGCTAGAAGGATTTACCT
ATGCTACAACCCTAGATTTAAACATGGGTTATTATACCATTAGACTGGATCCCGATTCAT
CCAAAATATGTACCCTCATTTTCCCATGGGGCAAGTATTCCTACCTCCGTTTGCCAATGG
GCATCACTGGTTCACCAGACATTTTTCAAGCAAAAATGTCAACACTAATGGGAGCCTTAG
AGTTTGTACGAGCTTACCTTGATGATTTGTTATGCATCACAAAGGCAAACCTGGAAGACC
ACCTTGACAAATTGAAAATGGTGCTTACCAGGCTACGCGAGGCGGGCTTGCGAATCAACG
CCCGAAAGTCGTCATTCTGCACCTTTGAAACAGAATATCTAGGTTATACCCTCACACGAA
CAGGGATTAAACCACAACAGAAAAAGGTACAGGCGATTCTCGCGATTTCATCGCCGAAAA
ATGTCAAAGACCTCCGTAAGTTCCTGGGCATGGTCCAGTATTATAGAGATCTTTGGGCAA
GACGCAGTGAAGTGCTTGCCCCACTCACCTCACTGGTAGGAGAGTGTGGTCACACCAAGG
TCACCAGAGCCAATAAGACGAAGAAACGTCCATGGTACTGGGACACGGTGCATCAAAAAG
CATTCGATGACGTTAAGACTTCAATTGCCAAGGATGTAGTCTTAGCCTATCCCGATTATT
CAATGGAATTTGAGATATATACTGATGCCTCGTCTAAACAACTTGGATCAGTTATCACCC
AGGGTAATAGGCCCCTTGCGTTCTTCAGCAGGAAGCTGTCGACGACGCAACAGAAGTACA
GCGTGACCAAACTAGAACTACTGGCCATAGTGGAAACACTCAAGGAGTTCAAAGGCATGT
TGTGGGGACAAAGATTAAAAGTCTACACAGACCATAAAAATCTAATCCAAGACGCCCTCG
GATTAACCTCTGACCGTGTCTACCAATGGAGATTGCTCCTCGAGGAATTTGGCCCCAAAA
TTGTTTACATTAAAGGCATACATAACACTGTTGCCGACGCCATCTCTTGCTTAGACATCG
GACCAATACCGAGTGAGCACGAGAACTGGATGACGTTCACCAAATGCTGGTGTCATTACA
CCATGCAAGAAGAGAGTGCGATAGACACCTCTGCATACCAAGAGGAAATGAATCTGGTAT
TTGCAAACCGCAGCGAAGAAGATGTAATCTACCCGTTAACAGTACGAGAGATTGCAGAAG
CACAAAAGCTTGATGCCAGCTTGAAGACATTGAAAGACCAGTACTCGACACAATTGGTCG
AACGTACACATCTCCTATGTAAGGACGGAAAGATGGTCATTCCAAAAAATCTTCAACATC
GTGCAGTTAGTTGGTATCACCACTATCTACAGCACCCTGGACACACGAGACTCGAAGAAA
CCCTTCGTGCGGCGATGTACTGGAAAGGTATGTGAAATACCGTCCGAAATATGTCAAAAC
TGTCATGCATGCCAAGTCAACAAGAGGCATAAGCATAAGTACGGGAAACTCCCTACTAAA
TTTGCCATCACAAACCCTTGGGATGTACTATGTGTGGACCTTATTGGCCCGTATACAATC
AAAGGTAAAGATGGGACAGTAATTGATTTCATGTGTCTGACTATGATTGACCCAGCTTCG
AGCTGGTTTGAAATAGTTGAACTACCCGTAATCACTGAGGCGATTATTCCCCTGGATACA
AAAGGGCGGAAGGGCAAAAGGACCCATGACAAACCTAAGTTAGCATACTTTGATAAATCA
TCAGCAATGATCAGCAACTTAGTGAACAAGACCTGGTTTAGTAGGTATCCACGTTGTCAA
TACATAATTTATGACAATGGAAGCGAATTCAAACTTCACTTCAAAGCCCTATGTGACTCA
TATGGGATCACGAGTAAGCCTACCAGTGTCAAGAATCCACAAGCGAATGCAATTCTAGAA
CGAGTGCATCAGGTGATATCATTGATGCTCCGAACAGCTGAAATAGACATGGCCCCTTCA
GTAGAGACAAGCGATATAGACAAGTTTGTGACGAACGTCGCTTGGGCCATTCGCTCAACA
TACCACACAGTACTAAAAGCCTCCCCAGGTGCAGCCATCTTTGGACGGGACATGTTGTTC
GACATCCCCTTCCTGGCCGACTGGAATAAAATTGGAGAATATAGGCAACACCAAACAGAC
CAAAACACAAACGGGAAAATAGCTCACGTCATGATTGGGACTACAAAGTTGGTGATCAAG
TACTTCTTAGAAAAGATGGTATACTCCACAAAGGTGAAAGTAGATATGAAAGTGATCCTT
GGACTATCACATCAGTTCATACGAATGGAACCATCAGGATTCAACGCGGAACCAAATCAG
AAAGACTGAATATACGAAGAGTTACACCTTTTTTTAACAACCAAACTTAAACCGTATTAA
ATGTCAGTTTCAAAACGACAAAAACGGACTCTCCCTCTTCAAACAACACTTACTCGTTAC
ACATGTTTAACAAACTCTTTAGTTCATTATTGTTACTCTCATGAGAACCCATTTTTTTCA
CCTAAAAACACTTAGTTTTTTTTGGTTCCATTTTTACCTGATACTCCATTTGTGGGGGCA
AGTGACATAGGCCAAGAATCAGCCTTTTTTGTACCCGTGGGTACAAAACCTAAATGGAGC
ATTCTCAGGACTCCCCAGTAGGAGAGTCCACCTCCCGACGGCATGGACTCCTCAACATGG
AAGTTCAGAACCCCAAACAAGAGAACACCCTTGAGGAAGATCTAAGCATCTATCAGAAGG
GTATGAACATACCATATTGTGTAGAAACCTACACAATGATCGTTTGCATTGTTTGGATTG
TTATGCAGTTCCACTGCCTTTCCATCCTCACAATAATCACAAATATAGCTCATAAAATCA
AATCTTTGACACCTGTCGAACCTACCTATAATTTTTGCGTGATATTTTTTGTACGGCGAT
TTTTGGCTCAGGTCAAAATTGGCCATTGATAAACAACATTTTATGAACAGCAACAATACT
TCTTATCCCAAAATGATTTCTCAACCAAATAATTCAAAACCTGTGGTTTATAACATTAAT
AATACCCACCACAATAACTATGTTAACCATGCTACCGGGTTTCCGATACCAGCATCCACA
GAGCTCAGTGTGCTCGAGTGGATGCGGAAAGTAATAGTGATACACTTGCTCCAACATCAC
CTCTTCAGGAGGCTCCAACAAATACCACCAGACCAACTGGCATCTCTTCTGTGCCTTCAA
ACAATCACAAGGGTTTTGATCAAATGGAGGGCATGAGTAATCAGAATGGCGCACACCCTC
ACAACAAAAAAATGGCAACAAGTCATGAAGATCATCACTTGAATAATGATGCCCACTCTC
CCAACAAAAGGCCACCCCCCGAAGACACATCTAAAGTAGATAACCACACAAATTGACCAC
CCAGTGGCACAAAATGCAGAATCCATGACTTGTTGTATTGGATGACAGTCTCATTCCATA
CAAAATACAAAAGGGGGAGTCTCAATATTGCACATGTGCAAAAATACTTGTCTTATTATG
CCCACATTCTTCCCTGCATCAACCTTAATTGCGTTCCTGTTGTTCCAGAGGAAAACCCTT
AAGATGTCCTTGAAAGGTTGTACTTAATCTGCCAAGAGGTGCTTGGCATTGGGAAAGCTT
CATTTGAAGCAGCAATTGTTGAAGCATTCAATCAAAGTAGACTGAATTTTTGTTGCACGC
AAGTTCTCCATCACAAACTCACTGTCCAAAGACTTGTAAGAAAGGTACTTTGTCAGAGAA
GGCTTCAAGAAAGGGGTCAAGGCCCAATTCAGAGTTGAAGTCAATCCATTGATGGTAGTA
GGAGATGGATTCTGGGTGTGACCAGAAGATACTCCTTTAGCAACTGTTTCCTGTGCAATG
TAGAGATTATGGCAGAAATGAGTTTGGATGGAGGAGTCCTGACTTCATAAGCGGCAGTCT
GTGGGGGAAAGTGTGCAAGTGAGATAATGCCTGACATGGGTTAATGAACAACCCGGGACA
GAGAGTCAGCAATAGGGTTGGAAGGGCCTGCAAATTAGTCAAAGCCCAGCAGTTTTTGGT
GAAACAGTTAATGAATACCAAACATACAAATGAGATGAGCTGGAGCAGAGGCTGTTGTAG
TGCTGCCTTGCCTTTCCCAAAAAGTAGTATTGATGTTGTCTTCTTTACTAAGGTTGTGAA
TTCTTTGTTGTCAAGGGTTTGTACAACATACTCAAGGTGGACAAGACCTCCTGCCAGTTC
AAGGTCAGAGTTTGTAGTGGTGCCATTTAGGTTGCTACTGGAAACCAGGTTGTCCAGCAC
AAATTGAGGCAATTCAAGTTGCGAAACAAAGGGTTTATACGGTGTCCAGGTTCCTCAAGT
GAGAATGGATTCACTCAGAAACCAGACACCACCCGCTCCAGAGGCATCATATCATCCTTT
GGCACCAGAACATCTCGACTGGTAATGGTGTTGATTGACGGTGCCACAAAGGTACAGGGA
TTGGGCTCTCCCTTTCATACCATTTGGAAGCAATTGATCCATTCGTACAGTTCTCTGTCT
CCATCGACGTGACAACGCAGCATGGGATGGGTGTCCATGGCGATTTTGATGGATTGAGAC
AGTGCATTGAGGGAGGGCATTGTGGAGAGGGCGGTAGCATGAAGAAAGATAGTTACAAGT
AGGTGACAAGCGCTTGACAAAGGCATCTCGCTGTTGATGTGTGTAACAAACCGACATGTG
ACGGCGGGCGGCGCAAGGAAGCGGGGTTCCATACAACATGTCGCGATGTCTTTTTTGTCT
TCAACATCCAAAACCGATGTGATTTTTGATCTCTTTTAATACGTTCTTCTTGTTCATCAT
TAATTTTGGTTCTACTGCAATCGCAACAAAAAATAAATCTAAAAGCAAGAAACTTTGTTT
TACAAGTCTCAAAATTGTTGGCCATCTACATCCATTGCTCCTGCGCAGTTCGGAATACCA
GGAGTGCTTGCACTTTCAAATCCCCTGGTAATCTTCCTTTGCTCTACCAAAGATTCTGGA
TTTACAATGACACGGACAACAGCGTTAGAACCAAGAAATTGATTTGAAATTGTTGGATAA
AGCAACATGTCAATGCGGTTGATTGTCGTGGTAAATGTCATCAAAATTGCTATCCCATCG
TCATCTGTGTTGCAATTCATTCATCAAAATGGGGTGCACCGACATGTTCGTTTTTTTCTG
CCTGCAGATGAGGGTACCCACCCAGGCAACGGTCAGACAATGACGGAGGGGTGGGTGGTC
AAAAATGTGGTGAAATTCATCTGCCTGCAGGGATGGCCTAAGGCAAAACAAGGATTTGTG
ACCTCCCAGAACTACTCCAGATCAGGGGTAGGAGGAGTTTCATAAAACTGATGTCTGACG
AGGGCGCGAAAAGTTATCTTTTCAAGTCCCCTTTCCGAGGGCTTTGATGGAGCTACCTAA
GTAGGTAGTCAGCTGTTGATACACAATAGTTAGGAAGGCATACACAGAAACTCCTCTAAT
TACCGCTGGTAGAGCTAGATAGAGATAAAAATAAGTACCTAGTTCAGTTGCTTTCATTGA
TGGGTTGAACGAGATTGAACAGACTTCATTTCACAGATCGAGGATTTTCGCAATCATCGC
TCTTCGCTTCTCTGTCGTGTCGGAGGATGTTTTACAGGAGATGACCAGAATCCTCACGCT
TCCTCGGGTGGCAACATTATTATTTCAAGCACGGAAACCACCTCCATCGATACAGAGACC
TAGCTTCATCACGATGACGAGTAAAACGCTTGGCCATTGCGAAAGTAGAAGTGCAAGCAA
CGCTGAAGTGGCCGCAGACGCTGTCACAGGCAACCTTTCGGAAACAAATGAAAAGAATAA
CAGATACATCGTCTCACGGAACGGTGTTATTCTCACATGGGAAGAAATCTATCAACGATA
TCCTCTCATCGATAGTGAAAACGGCACCAGCATCGGCTCCGAATCCGCGCAGCATCCAGC
CATGGATTCATCTGCGCTTCTCCAACGCTTGCCTAGAGGAGCCTATACCACATGTCGAAC
TGTCAAGGGTGGCACGCATATCTATCAATTTGATTACCACGTTCGACGATTAGCAGTTAG
TTCGGCGAGCATTTTAGAGTGCATTTATGGATCAACTCATGTAATCGATGATAACGACGG
TCTATGTTCCACTGTTGCCGAAGACAGTGCCGTGAAGGATGGGTTTCAAGTGGCAGCTTC
TGCTAAAGCAAACGACAATTCAACTATGAAAAGTATACCCAAAGACGAATTATCGGAATC
AAATCACCCAAGACAGCATAATCGCAACCCGAGCAAAATCGAAATACAAAACATGAACAT
AATCCAAGAAGCATGGGAAAGACAAATGGCATTGACCTGCGTACGTTCAACTCTGGATTC
TTTTCGTTCATTATATCTGACAGATACCGGCGAGGATGCTTCAATTAACGCAAGGGACAA
GGCCATTTTGGCAACGCATGAGAATGTGAGCATGACTAAACCAGATGCAGAGTTCCGTAT
CACGCTACTTGCTACGTGGGAAGACAGCCAGAATCTCAAAAGTGACGTAAACAACAAGGC
ATCGATAAATGGATTTCAAAGCGCTCTCTACTGCCACATTGGACTGTTAACCGGAAATTC
TTCATCAAAACATGTTCGTGTCCTGGTTCACGGACACGGACGTGAGAACGCCATGGCAAA
AGACTCAAAATGGGTTACCGACCGAAAACAATTGACATTACCACATGCTACTACGTCTGC
GAAAAGCGAGATGACTTTGGGCTCTCCTTCGCCAACTTCTCTGTCGTACGAAGAAATCAT
TTTGATCAACGACAATGGAGAATTATTGGAAGGCACGCAAACTAACTTCTACGTAGTCAA
AAATTCCACCACTATTATCACCGCGAACGAGGGTGTGTTATTTGGATCAGTTCGTGACTC
GGTGCTCCGAGTCTGTCAAAGTCATGGCATTGATGTAGAATTGCGACCACCTACATTACA
TGATTTAAAAGTGGCAAGCGGAGTGTTCATTACGAGTACTAGTAGGTGGGTTATGCCTGT
GCACCAGATAGATCTTGGAGATTTGTTATTGATGGACGAATTCATTGATGGCAAACGCAA
CAAATCAGATGGTACAACAGCTGGCTGTAATGAAGTGTCATCGTTTTGCTATCACAACTG
TCCAACCACGAATAAGATACGACAATGGGTTTTAGAAAACGTCGAAACTCATAGCACCCC
GATCTATGCATAGCATAGGGGACAACTCAAAGCAGTCTTGAGTTCACATGAGATCTAATC
GCAATATTCTACGTAATGTTGACCTGCAAACAGTATACTTTAATGAGACCCATTGCACCT
CCTCAACAGAGATGTATCACAACAGTCAATAAACACAAATTGACCTTCCTTCCACTATAC
CTTTTTCACTCACGAGATAGCGAAATATCAACCCTGTACCCACGTATCAGATCGAGCTCA
CTGTCCATCAAAAGCAACACAGTGAGCGAGAAGAGATTGATAGGCTGAATGGCGTCGACC
ATAGTCTAAAGCAAACGAATTGGGCATCCACTGACAAGGACGTATGAATTATAGTGCAAA
GGACGAAGTTTTATGTGAAATACCGGTCACCCTTCGTAACATCGTATCGTTTGGGTATGT
ATGGTACAGGGGGGGTGAGGTCCTAGTTAAATAATTGCCTAGCTTCACCCCGGTACCGAA
TCCTGGCTGACAGAGCCCTTTTTCTAGGTACTTGTACCCTGGTGCCATGACAGTAATATT
ATCGTGACTGACAGAGCCCAAGTTGTTTGGTACCCTGGTACTGTACCTAAATTCATGTCA
TAATGTATTAATATACCTATTCCCATGCACAGACTGGCTCGCTTTTTTCACAAGAAATAT
GGCATCAATGTTGCATATCTGGCTGACAACCAACCCTAGTACCGACTGACTGACAGACGA
TGTTTGTGGCGGAACCCAGCTACCTATTTTATCCCGTTATCTAGGTAGGTAAAGCTAGTG
ACTGACTAACAGGCTCAATTTGGCTTTCAGTACCCAGGTACTGTACCTGGTTATTAGTCA
TGCAACCTCACCCCCCCTTATGGAACAACCCTGCTATAGCCCTGCTATTAGCACGAGTCC
TCCATGAGGTACCCCTGCGGAAGAGGCCACGCGAGGCATTCCACCGACACGGTAATTAGA
CGGCAATCTATTCAACGCGCGTCATCTAAAGCATGGACGCCCACGAAGACACAACGGGCA
GAATGGGGGTCTTAGGAATAGGGCTGGTAATGGAAGAAGTTGGAAAAGGAGCCCGCTTGG
TTTTTCGTTATCCAGCGTCACCTCCGCCATACTTCATGGGTTGTAAGACACGGCGCACTG
CAAATGCATCGGGAGAATCTGCCCAAAGACCAACACCTAGAAGCTCGAAAGCGCAACAGA
AAGATGACCCAAGTGTTGGCAGCAACGGGGCAAGCGGGAGCATAGATTTATTCTTCGATT
TACCCGTGAGTTGTTCATTTGATGCATTGTGTAGGTTCGTTACCTTCGTGCTCACTCGCC
TGAAATGAACACGTCTGTTTATGACGAATCAAACTCATCAGGCGCGGGTTATATCAAAAC
TGTTTCGCCCGAAAAGACCGCTATGCGGCCAGCCATTAACTCTGAATGTGAGTGGGACGA
CATTCTGTTGCAGAGCAGAGCTGTTTGATAATGCACAAAGCTGTCCGTCAACTGTCGGTG
GTGACGGATCCGAACGTCCATTGGTTCTCTTCAGTGTCATCGTAGCCTTAGCCCCACTGG
TGACATCACATCAATCTTCCTCATCAAAGTCTTCGACCCGGTTCCATCATCACGATACGT
CACATTTAGCCGACAGCAGCTCTACTTCAGACAAAAGTAACAACAATAGTCCACATCGGC
GTATCGATTCAACATTTACCACAATAGAAAGAATTCATTGCAATCTGGCTCGACTTTGTA
AGGTACTCACTCGAGAAGAAATGCGATGCCAATATGTTACCCTTCAATGTCAAAAGCTGC
TGTCTGTTCGAAAGGATTATGAAGACAATCTGCTACCTGTCTCGAGAGGAAACAGTGCCA
ATAGTATTGCTGAAGCAAATCATTCTAATCCAGCGACACAGGACGATTCCGGATCGAATA
ACACACGTAGAATTTCTAACTCATCTGTATCAAATGCCGGAGGAAGTCAGATACTTTCGA
AGGACAAGAGAACTCTGGGACAGACAACATCAGGATCAGGTAATACGACGGAGGCCAAAG
GAGCACCAGGCACTTATTCACCAGACAACAACCAGGATAGAAAGGGAATGTCTCCACACG
AAAAGCGAGAATCCATCCAACAATTGATTGAGATGATGTTCGCATCTTCTCCTCCCGTAT
CAAATCACGGAAATCTCGCCCGTGAGTTGGCTGCAGTCTTTCACTTCCTTGCCAAACACG
ATGATCCTGCGTCACCTTCCACTGCGTCTGTAATTTTATCGCGAGCTTCGGGGCGAGATG
GAGTGATTTATATTAATCGACATGTAGCGGTGTCCTTAGACTCAATAGACGCTAAACCCA
CGACTGTCGACCGTAATGGTCAATCAAAACTGCCCGATAACGAACCACACGTAGATGTTG
TGAATCCTTATGAGACACTGCTATTTCCAAATTCGTCACCGCCAGAGATACTGCTTGGCA
TCGAAAATGTCACATTTCCATGTTCTGTCGGGAGTAGCACGTCAACGACAGACATCTCTG
CTTCCGTTTCGATATCTCATGCCATTCGGCGTATGTTGGCTCAATTGCATCCTGGCAAGT
CGCTACAAGAGGTGGCCTTGGATAGTGCTCTTTCTTTAAATCACGGTAAATACAAGGCGT
CTCAGTTGAATTTGTATACCGTTTTTACACTCTGATATTTATTCTAATATGAAGCTGTCT
GCACTTACCAGTCTTGGAAGCAGCAAAATGGCTTGTCCATGCTGGGATATGTTTAACCGC
CATGCCTGTGACGAGGAATTCAAGATATGTTTGCGTAGAGGGCGTAGTGGATAAAATGAA
GAAATTGGCTCTCCCATTTTGGCAAGCATTCCATTCGAAAAGTCGAAACCGTCAGTTCCA
TTTTGGCAATGGAGACAAAAAGAGTGATGTAACTGGAGTCCCACATATTTTTCTTATCGT
CAGTGCACTGACGTCTAATGCGGAGGCCCCAGAAAAACAGCAGAGTCATGCAGCCGCTGC
TCCGAGGTTAGGTGATGTAATTCACTCTCTATGTGGAACACATGGGCATAGTCTCGATTC
TGATTCGCAATATCGTTGGAACGTTAGCAAACGAGAGAAAGATTCATCTAAGTCAAATCC
ATTCCGATTTGAACGACCAGTATCACATGAGAATGTAGGTTCCGCAGTTCAACGAGAAGA
TTCTTCTATGGAAGATGTGGTTTACTCTATGGCGGTTTGGCTTGTTTCAAATTCTGTCAT
TTGCCAAGTGGACGGATGGCAATGATATCTTTAGGTACATAGATATTCATTCCGCGATAC
CCCACAAGTCTCAACAACAAAGGTCATACGATGTTATTTTGTAAGTTAAGTCAATAGAGC
CAAATAATACATTCACAGATATCGACAATCTCTGACTGCAATGAATACAACTCATTAAGT
AACACATAGTTTACGTCAAACACTTTTTCATTCAGACGACACCACCAAATCCAAGTTGGA
ATGTTCTAGCTCTTGATCTTTAGCCCTCTTTCTCAGGTCTCTTACTGTCTCCATTAGCCT
GTAAATCATTTTCTGGGCCTCGGCAATACCCTTCCTGGACTCATCAAGCTGCTCATCTCT
CGTAGCGAGCTTTTTCTCCACACGAGCGAGCTTCGCTTTAATACTCTTTTCCATAGATTT
TTCAACTTGTGACAGCCCCTCAAGCTCGCTTACCTGCAACCAGGCGGCTTTTGAATCTTG
CTGAGCTTCCTCCAACGCCTCTTCCAATTGCGATACGGTGCATTCTTGTTCGTGCAGTTT
TTCCTTCGCGTCTCTGGACTCTTCTTGGGCTTTTTCTAATTGAGCTTGCAAGTCTTTCAC
CTTCATTTCCAGATTAGAGAGCAGCTCTTTTGTATCGTCGGAGTCCGTTTCAGTTTTCTC
AAGAGTGCTCAGTTTCGAGGCTACACTTTTTCGCTCGTTTCTCAACTGTTCCAACTCCCG
TTCCAGTGTCGAAATCACAGCCAACATTTTCTCTCTATTTGCCTTCAGTTCCTCAAACTC
AGACTGTTTTTCTTCATCCAGTTTCCTCTTTGTTTCTGATTGTGTGCTAGATTCATCACG
AAATCTTTGTAACTCCGCTACGGCTGTGTTGTGTGCGATTTTGAGGGCGTCGAATTCGCT
TTGCAAAGACGACAAGTGTTGTTGCTTCTCCTCTAACTTGCGTTCGAGTTCCTGAACACG
TTGACTTGACTCAGTCTTCACGTCTCTTTCGGCCTCGAGCCTTTCGTTGCGCTCATGAGA
CGACTGCAATAATGTCGACAGATGCTGTTCTGTGGTCTGCATGGTTAAAATGCTAACCTC
CTTCGCTCTCAATTGTTCCCCAAGATCATGGTTGATCTCTGCCAATTCATCCAACATTTG
TTTCAATTTATTAGCATGTTCAACTTCATTCTGGACACATAGCTCTGCATCCTCCACAGT
TCTAGAAAGCTTCGAATTCTCTTCCTGCAACCTCAAATTATCTTGATTCATTTCATTCTG
AGCCTCTTCAAGCTTTTCTATAGCCTGTTCCAACGCCGCGATCGTTTCTTGCTCCATGGC
ACACTCGTCGCTATATTCTTCAAATCGCGCCCGTTGCGACTTTAATTCTTGGTGACTCTT
GTCAAGCTGCGTCTTGAGTTCCTTCTCGCGCGCTTCTGCCTCGGCCAGCTCTGCCTCTAG
CTTTTTCATTTCTTCGTCTTTTCGAGTCGCTGTCTTCTCGTCGCGACCGAGACGTTTTTC
GAGTATTTTTAGTTGATCGTGAAGCTCGTCCTTTTCGGTGTTGGCCTTGTCCAGTTCTGC
CTCGAGTTTTCTGACCTTCTCCTTCAATCTATTCGATCGTTCCACAAAGGATGATTCTTT
ACTGTTTTCCAAGTCTGCCTGCTCTTTTTCCTTCTCATCAACAAGCCTTTCATTCTTAAC
CTTCAAATCCGCGATCGTTCTCGAGGCAGAGTCCAGCTTACCCCTCGTCTTTTGCAACTC
CACTTCCAACTCTTCCGCACGTTCTTCGGCCTTCTTCGCCTGTGCCCGAACATAGGATCC
ATCCGACAGCTCCTCATTCAAACGTCTAATTTCCTTTCGGAGACTGCCAATCATTTGATC
CTTGTCTCGACGGTATCTTCCAAAACTCTCTTGGACTTCTTCAGTGCCTCGGCGGTCTCC
TCATACTCCGTCGAGAGCTTATCCATTTTGCTCGATTGGCGTTTATAACCGTCAAATTCC
GCTTTCAAGTTCTCCATTTCTTTGGCATGACGTTGGATCAACTCGTCATTCTTCTCAGTC
AATGACTTCTTCTCCCTCTTCCACTCCGCCATGTCTTTCTCATTGGTATCAATCGTTTCT
GATAGGGATTTATTCCTCCGTTCCAAGGCGGTTATGGAATCCTCCCTCTCGGCCAACTTG
TGTTCTAAATTGCGCACATCTCGTTGAAGCGCCGAAATGGTATCGTGCGCAAAGATGAGA
TTCTTTCGAAATTGTTCCACCTGCTCGCTGAAGTGAGTGTTCCCTTGATGCTTCGGTTCG
TGGGGATGGGGGGGTAACGAGAATGCCACCGCCGTCGATGCCATTGTCGTGTGACCCAAC
GTCGTTCTTTCATGGAGATGATGCGGCGATGCGGGGTGGATCGGATGACAGTATTACCCT
CGGGAGTGGATTCTCTCCCCCCGCTTCCATTCAGGTACGGCGAAGAGAAGGACGGGGTGG
ATCGGACGGGCGTTTGGCCGCCTCCTGGCGAGGAGTCTCCTCTATAGGGAGTCGTCGCCC
CCGGCGATGTGCCGAGTATGGGCGAGCCGAAGGACCCCCTCGATGCAATGGGCGATGGCG
ATCGTATTGTTGGAGGGCTGCCCACACTGCGGGGCAAGATGCCGTTACGAGTAGACAACG
GTCCGTTGGATTCCATCTTGTTGGGAGAGGCGGGTATGGAGGAAGGTGTCGTCCTTTCCA
TGGACATTCGCAACTCCTTTGCTCTTTGGGCAAAGTCATATTTGGCTGGGGATGGACTCG
CCGATCGAGTCCATGCTCCTCCCGTCTGGATGGTCAGGTGTTTTGGCTCATTTTCACTCT
TTTGAAGAATTCGGTCAACGTTGGAGAAGTTTTTTGCGGATGCGGATGGACTCGTTGATC
GAAGGGTGCTTTCTCCTCGCCATCCCATGGAGGATTCGGGCAGTCTTCTTGCAGAGCTCA
TGGTCGAGAGGATATTGGGGCTTTAGGATTGACGATCCATTGTTGCTACACAGATAGGCG
CAAGAATTCTTGTTCTCGTTCCAAGTAGCTTTCACTCTTCTAGCGATCCCGGAGGCTTGG
GGTGATCGTGACAGAGCCATGATAGAGAGTCGAAATCGTGCAGGCATGCGTAGTTCAGCA
TGCTGTCAAGACGAGTTCTATGAAATGCATCTTGGTTTCATGACGGTACACCTTTACGAC
ATAGTAGGTACCGTAGTATTGTACAATACCATACGCATCATGGTCGAGGTGAGTGGACAG
GTGGCGAGATGTTGTGCCGTACAAACATACCGAACTCCACGTAAAATTAGTTCCAAAGTG
TTGCTCACAAAGAATATCGAGATCGGCCAACATTGGTGCCACAATTTTGAATTGTAGTGG
TTCGTTCGTCATACTTCCACCTTTGTCAATAGTTTCATTTTCTTCCCACATTTTTCACCC
CTTCCTATTTACCCGTCGATCACCAAAGAGAAAGAAGAACATCCGATCACTATCCAACCA
CGACCACACACTGCTGATCCAACCTCTACACAAACGCCCCACAACAACATGCCTCCACCA
TGACGGACGACACCAACACCACCGACACCACCACCACCACAACGCCACAACCCCCCACCG
ACCCAGCCGAAGAATGGGAAATCCAACGCGACCAACTAAAATCCCAAGCCGACGCCCACT
TCCGCTCCCACTCCTACGCCCAAGCCATCGCCGACTACTCCTCCGCCCTCCAACTCGACC
CAACCAACCACATCCTCCTCTCCAACCAATCCGCCGCCCACCTCGCCCACGGCGAAAAGA
GCAAGGCACTCCAAACCGCACGAAAGTGCGTCGAGTGCGCTCCGTCGGGATGGGTGAAGG
GATATACGCGATTGGCGGCCGCCATGGCCAGTTTGGGACGGTATGCCGAGGCGGCGGAGG
TGTATTCGCGGGTTTTGGGGGAGATGGATGGGGAGAATGTCGTGGCGAGGAGGGGGTTGG
AGGAGTGTCGTGCGAGGGAGAGGGGGGTGAGTGAGAGGAGGAGGGAGGAGGCGGAGATGG
TGCAGAGGGAGTTGGATCGGCAGAGGGCCGAGAGGGAGGAGGGGCTGCGGGATGGTGGTT
CTGGGAAGGATGGGCGGGAGAAAAAGGAGGAGGAGGAGGAAGAGGGGAAGAAGAAACAGA
CAAATGATGGTGCATCGTGCGAAGAAGATGATTTATTGGATGATTTCTTCTCCGAAGTCG
AAAACGTAACCGAAAAGCCCAAACACCAAGACGTGGAATCCACCACATCCGACAACAATC
CCGACGAGGAATCTAAAAATAACCGAATCAAAATCCATCTAAACGATCTAGGAACGTCCG
CCTCACAAATAAATCGATTGCTCCAAACCAACTACGAATGGAAGAATCTCAACCCCTATT
ACGTACTCGACATTCCACACACAATCGATGACGACGAATCCATAATCTCGGCACGATATC
GCGCCCTCAGTTTGTTAGTGCACCCCGACAAAAACCCCGATGATGCCGATCGTGCCAAGG
CGGCCTTTGAGCAAGTTCGCAAGGCGATGAATCAAATGAATGATGATGTGAAGCGGAAGC
ATATTCGAGCATTGATCGAACAGGGTCACAAGCAGGGAAAACGTGATTGGGAAGAGACAA
AGCGCAAGGATGCGTCCTCCTCCACGACGATGGACCCGGAAAAAGACAGGCAGGGGTTAC
TCGCCGCGCAGAGCAAGGCAACCATGAAAATATTTGCCGAGATTGAAGCGAAGCGGAGAG
ATGTGGAGAGGAGGAAGCGAAAGTTTGAACAACGAGAACGAGCACAGGAAGATGAGGAGA
AGACGAAGGAGAAGAATGAGAGGGAGCATGATATGCGGTGGAGGGAGATGGGGAGGGTGG
AGAAGAGGGTGGGGAATTGGAGAGATTTTCAGATGGGTGGGAGTAAGAAGAAGTAGGGTG
GCCATTTCCCTCTGTGTTGGGGTGATTTTATTTTTTATGTGCACTGCTACTATGTGGTGC
CTTGTCAATTTTTATTTATAAAGATCTAATCCATAATATTATTAGGAAGGCATGAATCTT
GTTGTCATGATCCGTCAGGCTGTTGTCAAAGAAAGGAACTATTGAATCCCGAGTTTTAAG
TCATCTCACCAACTTGATGTGTTCAGAAACTTCCTTCCTGAGGACTAACCAATATGCACA
ATTTTGGTCTGGATGCTGATATCACACTTCGTGAATATGGTAGATGGATGTGAAAACATG
TGCTGTTTATTGATGTACCCAGGGACAAATAGAATGATAGAATCCCATACATTTGTCAAT
CATTAATGATCAATACACAAAGCTCAAATGGGAGGAAGTCTAAAAACTTTGTTACCAAGG
TGTTATATTTTGTTCCCAACGGTACCATACGTGCTGCTTGTTATAATGCTTCTAGTTGCT
GCCATCACAGTGAAGTGGTAGAGTTTCAGTTACTTTCTCTTAGTTATTTTCTCTTATTGT
TCAATCTACATGAAAGATTTGTTGAAATGACTCACTTCACAAATGTGTACCTACCTACTT
TTTGTCATGATGCTAGCATAGTATTGGCTCATTTGTATTCTGTCTGAATACGCACAACTA
GGATCTACTTTTCTAACATGTGAGTTAAAAAAGCCAGACCTGGGTACTGCACTAGTATAC
TTATACTTGATTAAGGGTTCACACGTCAAAGAAACACATGTAAAATATATATCCACAATC
TGATTTTATGGCGGATTCTCTAACACTAACATCCTGTCATATTCTGATATATTTTAGGCA
TAGTGCTATCATACCAAAATATATCTGTGATGAGAAAACATTAGACAGACTATTTGGAAT
TGCCATACCTTATATTTGTTAGACTACAGTTCAGACAAGAAGACATCAGACATGTCAAAA
TTATATCAACACATGTTCATTTCATTTGAGCTAAGTTGAATTTTACAAATCATTATCTAT
AAATTTACAACCACTTATTTACCATAACATGGGGGCAGTTATATGGAACCCCGTGACTTC
GTCAGACGAAACCAAATTAGTTAGGTGTTTTGTCTGACGAAACGGATCGGGGGTAAGTTC
AAATACAGACGTGAATATAAGATATGAGGTATCCCATTTTGCTTCCAATCGGACTGGAGA
TCGATTTAAGTAAACTTACGAATTAACATTTAGTATCTATATATTTAAAAAATCCGTTCC
TCACCAGTTGTGCTAAGGCTATGCTGTAAAGATTGTCGTGGGTGAACCTCCCGTCGTGCA
AGACAGGCAACTCGCTAAAAATATCTTCTTTTTAGCGAAAAAAATCTCGGCAAGAGTCGT
CACTTCAGTCACGATGAACGTATTTGGGTCGTCAGTTGGGTCATCCGAGTCGTCAGTTAC
TTCTTTAACGGACGACAAACGGTCATCACATGGTTGTAACTTACTACTTTGATGGTAGTA
ACTTGGTCGTAACTGACGACTCTGGAGGTTGTAACATGGTCATCAGTTATGACTCCGGAG
GTAGTAACATGGTCATAACTGATGACTTTGGTGGTAGTAACATGGTCGTAACTGACGACT
TTGGAGGTAGTAACTTGGTCGTAACTTACGACTTTGGTGGTAGTAACATGGTCGTAACTT
ACAACTCTGGAGGTAGTAACTTGGTCATACGAGTTTAAAGTGCAGTCCTGATGCGTGATA
TTTTTTTCTAGTACGTATCATGCAAAAAACATCACATGCTGCGTCAACACTCACCCACCA
TGATGATTTCTGCCGCATCATCAGAATTCAGCCTACCACACAAAAACCATCGCAGGTATT
AAACTTCCGCCATCGCACAATCCATGGGCACATCCACGACAACAATATCCCCGGCGCGAT
CGCCTCATTTCATTGTATTGCTGGAGAACAAATCCCGCCACCACCATGCCAATTTTGTTA
CATTTTTTGTTGTGGCATGACGTGATGGGAATGCGACCTTTTTCCTGTTGGTAAGCTTTT
TTACTGTCACTAATCATTTAGTTTTACAATCTACATTATCGCCTCAAGCATTACATTGCC
TCCTACTCCTTCTGGTTCCTCCAAGTTGTCCTGTGCTTGAAGAACTTGGGGACCTGGTCG
GGTAAAATAGGCACAATACAAAAATTATCAGGTGAGTCATCTGCCTTGTTCAACTTTGGG
CGATAATTCCCACCAGACATTTTGATGATGCCTTGCAAAAGCAGTGTTTCACATTGTTGT
GTTTGGTTTCATTAGTTTGTTTCAAGAGCAGGAAGCTTTTGATCAAGGATGTCAGGAAGT
TTAAGAGTATGATAGTCTGACAGAGAGGGCTGGGAGAAGGGGAACAACATGCATTTATCA
CTGCCAATGAGTGAGCTGAGCTAGCTGAGCTGAAGGATGGCAGCAGGAGTGAGTTCTCAA
AGGGAAAAGACAAAAGGAATGATTGTGGGATTCACTGCTGGCCCCAGATGATACACAGCA
GAGGTGCAGGAGAAGAAAGTCATATTATTGCAGCAGCTAACTCATTGTTTTTTGTATTGC
ACCAGCTTGAGTAAACAATATGAATAAAGACGAATTCTACTTGAAATATTTGATTTATTG
TTAATTCTTCTTTATGGACTATTCATGCTAGTTCTTTTCCTAAATCATTTTGCTTCTATG
TCATTAAATTATGAATAATGCACACACTCTCATCAGATCCAGTAAAAGAGTTCATTTGTT
TTCCTGTTCTGACTTTTGCAACCAGAAATTCAATGCAAGCAATGACTTGTGGCGTTCATG
ACAACTGTGCAAAAAATAGCCAACATCAATGTCATCCTAATGTTCTTAGTGGCCCAACCA
AACATTGGAAATGAAAACCAAATAGGGTTTCTATGAAAGGATCTTTAGATTATGAAACTT
GCAAGGAGTTGCAAGTGTCATCACACCCCTCTCTTTTTCTTCCTCCCCCCTCAAAATACC
ACAGTATCCAACATGGTCCCCAAACACTGAAAAATATTCCAACTCATCAACTCTGCAACA
CACCCCTCCAAATGCTTCTTCAGATCAATCTTCCCCACATTCTCCACCACAACCTCCTTG
GCCATCTTCCCCTCCTGCTGCACTATCCTCTCATTATAATCTTGCGTCAACTTAAACATT
CTATCAACAATACTATCATTCTTCTCCCGATGATCCTCAAACTTCTCCACTGTATGACCC
GCCGTCCAATTCCTCTTATGCAAATTCATCAACATCTGCTCCTCCAGTTCATTCTTCCGA
TAATCAATTACAATGGAATAATAATGTCGATTCAACCCATGAATGAGCACCTGAATGGAC
GGTTTATTCAAATGCCCAATATTGGACATAGTCTGTCATGGCTCCTGTCCCATCATCATG
AGCTGGGGATTAATCAACCAAAAACAATCAATCACCACCTTTCCCTTGACCCACTGAATC
GGATCCACGACCAACGCCACCGCCCGAGCATTCAAAGTCTCAAACGAACTCTGCATATTA
ATATCCGTGGAACTGAGCCAACATCCAGGTGGGAATGATACCACCCCACCACCATCTCCC
CAAGTCCGGTCTGCTGCAACATATCGAGCATTTTTGTTTGAAAGACCGGATTGACAGACT
CGGTGCTCACACTTGTCCCGCTTTGGGGCATGGTGAATACACCGACGCAGTTTATGGTGT
ATCCGTTGACTAATTGTCCGAGCATGAGTTCCATGGCATCCATGGGAACTCCCGCGTGGC
CTGTTTGAACATTTTGAGGAGGGTGAGGGAGGAGACGTGGACTTTTTCTGCGCAGTCTGG
CGTGGGGGAGTCAGTGGTGCCCAACATGCCTGCAAATTAGTTGTTGGATTCGGTCCATGG
TGTGTGTTGGTGGTGTTGGTGATTGATTGTTGGTGTTGGTGTTGGTAGAGTCGTCGATGG
GGGCGATGATCTCTGGGCAGCGCGGAGGGCCATGGTAAAACATGGAGAGATGCTTGGTAT
CGTACAAGGACGGGTGAACTCTCCAATGCCTGAAAAGAGAAAGTAAGGTTTCTCGGAGAT
TTCGGCAGGCGGCAGGCAAAACATGTAGAATTGTGTAGACATGGAACAAAATTAGGGTAG
GTATCAGATTTCAGATTTCAGGCCAAATCTCCTTGGCAACAGACAGACTATGAAATTGCT
ATGGTACCACAGGTATTTTGCACCCAATGTGAATCTCAGCGCAAGCGGCATAATAGAGAA
AGACAACCATTCCATAGACTGTGATCAGACTGCGATCCATCCAACAAACAATGGCAATGT
CTGACGGAAATGTCAAATGCTAAAGAAGGTTAGGGGATCTCTGCCTCAAGGCAGAAAAGC
AAAACACTGCTGGGGATGAGATGGATTTCATCAACAGAAATAGCAAGACCAGAAATCTCT
CCATCACAGTAAAGTGATGGGGAATATATATTGGCGGGCACACTGTAGTGATGTGCAAAT
TGAAACATGGAACGAGGAAGCAAGATAGCCCATTGGCTGTAAGAGATTACAGAGTGATGG
CAGCATATGATAAGTTCTACAATATATGATGGCATTCATCAGAAAAGAAGAAATAGTGTC
TTGACATTGATAAAACCCAACAAAAAGTATAGATTTGCCATGCGGATGATTGAAGATGGA
ACTTTGGAAGCTTATGATGATGTATGTGGTACATATCCTACAAGACACGCAACTCGCTAA
AAATATCTTCTTTTTAGCAAAAAAATCTTGGCAAGAGTCGTCACTTCAGTCACGGCAAAC
GTATTTGGGTCATCAGTTGTCGTCAGTTGGGTCGTCCAAGTTGTCAGTCACTTCTTTAAT
GGACGACAAACGGTCGTCACATGGTTGTAACTTACAACTTTTGTGGTAGTAACTTGGTCG
TAACTGATGACTCTGTAGGTAGTAACATGGTCGTAACTGAAAACTTTGGTGGTAGTAACA
TGGTCGTAACTTACGACTCTGGCGGTAGTAACGTGGTCATAACTGATGACTCTGGCGGTC
GTTACATGGTTGTAAACAACATGGACTTATGTGTACTTATATGTTGAAAAGGCGTCATCT
GCCGGTTGCCGCTCAGCTCGCAAGCTCTCGATACTATTGCCCATGCGCCCTATTTGCATC
TATCAAGGCATTTTTTCGCACTGATGCTTCGAGGACTTCAAACACTTCACTTCCTGTTTG
AATCAAAAGCAATATTTAGTACTGCCAAAAAGCTTTCTTCAGTTAGTGACTGAATTATTT
GTGACATAAGATGGCAAATTCCGCCTTCCCACACAGACCACACAGAGAATGTTTTTAGTG
ACTACCTTCCCTCTAACTTCCACGAAGTTGAGGGAAATAGCCCACGGAGGGCGATTGATT
GAATCATTTTTGTTTAAGGAGCAATCTACCTATAGTACAAGACTAACTCTACGAAAAAAT
CTTTTTTTATTTTTTCTACTTCTTGGAATAATACAAGAACAAACTGGAACCTGGATTATA
TCTTCAACTAGGTAGTGGTATAATATCATCATACCCTACTTACTCCTTCAACTGATCATA
ATACTCAACCTCAACACATTCCTCAACGTCCTGCTGAACGGCAATATGACAGCTGCTTTG
ATTAAGCAGCTGGATCGTGGAAATTCATGTAGCAACTGCCAATCATGGCGAACGGACGTT
TCTTTGAGAAAGGACGATTCTTGGAAATAAGTCCGTATCCTGAAGATTAAGCCGATTTAG
GCCAAAACGGACGAATCTTGTCTATAAGGTTGATTTTCAAAAATCGTCCTTCGCACATAG
ATTCATCCTAGTCTATTAGGAATCAGTAGCATTTCGACGAGAAAATTTAACTTTCAACCT
TAGTACCAAGAATCGTCCGAATTGGCGGAAATGGGCGATTCTTGAGAAAAAGATGAATCT
TAAGATTCATCCTTTTCTCAAGTATCGGCCATAACGGATGGAACTTCTCCGAATGGACGA
CTTTTCAGAAAACCATCTGTGAACGGAGCGAACTCAAAAGGGTTCCTCTGTTCCCAAGCA
ACCCGATTACAACCAATGCACTTCATTTGGCTCTGCTGATAGAACTCTCTCTAGGTATTG
TAGAGAGAGAGAGGTGAGAGAGGGAGAGTTTTTCTCTGGACTCCCAATATTTTGGGAGTT
GTTGCTTATTACAACAACTATGGATGATGTTACGGAACAGTTGCTAGAGTTGCTTGCTTC
AGTAGTAAAAAAGTCTTGAAATTTTGTATGAAACCTTTAACTTACATTATTTTGGTTTAA
CTGCTTAAATTTAATTTTTTTGGACCATTTCCCTCAACTTCCACAAGGCCCAAGCAGCCC
TCACCAGTCTCATTGCGTGGAACAAAAGCAACATTTCCAATAAGTCTCTCTGCTCATGGC
TAGCTCTCATAAAACAGCTTGTCGTATTCATGTATTGTACAATAATCAAACTCCCCGTTA
GTTCTTGACACTTCTAGAAATCATGACACACATAATCAATAGCATCGTCTCAGTTTTTTG
TGTATATATCTTTTTACTTCAATTCATTTTTGAGAAAAGTGTTGCCTCTTGTAAAATCCT
TTGTCGCCATGAGAGAAAGCCAAATTGTCAATCATATTGCAGAACAGTCTACTGTGCATA
TCTATTTTCTATGTCCATGTGCATCACCAATGTCAATTATCCCCATCCATTGTCCGCATC
CATCTTCCCCTAATCACCTTTCACATTGTTCATCTTTGACCCACATCACAATTGTCCTCC
ATCATCCCCATCCATCTTCCTCTCCATTATCCCCATCCATTGTCCATCATACATGTCAGT
TGTCCCCTTTTATTGACCCCCTCATCACCCATCACATCGTCCATGGTTTATCACCCTGTC
CATCTCACCCCTCATCATGCATCATAACATCCATAACATCATCCATTATCTATGATGTCA
TCTCTCATCATCCATCATTGGTCTCATTACTGTCATAACAACCTAGCTACCAAGAGGGAC
ATGACAACTCATGGGACAGGTGCACACAATTCAAGTTTGAGCTGAGAGCAGGCATTCAAC
AATCATCTAGCAGAAGGATAAAATATCAAATGAGACTTCATGCTTTGCATTATTTGTCAA
TCAGCAATGGATTCTAGAGGATGCTGGATGGCTCTCTTTGACTTCAAGCAATGTAAAGTT
TATGAATATTAAGAGTAAAAAATATAACTATAGTGAGACTAAAATAGAAAACAACCAATG
TTCAGCTCGAACCATCCAACTTTCCTTTCCTTTCTCAAACAAAATATTGAGATAACATAC
ATCATTCATCCAAAACTTAGATATCTCTGCTACAGTGAAACAGATATTATGTTTCTTGTT
GTTTAAAATTAATATAAAATAGTCATTTACACCTTCTACATTTCAAAGGTGCTGGGTAGG
TTTTGTTGGGCATGTTGCCTGCCTTTGATAATGGAGACAAGCACAATGCATTTGGGCAAT
GAGTTGGCAATCTGGATTGCGTACAGCGGCACTGTTGATGACCATTAGGAAATGTGGGGC
AACATGGTCTTTCAATATGGAAACATTGGCCATTAACATGAAAAAGCAGACATTCCTGAA
ATCATTTCATGATAAAAAAGTACTTAGAGAATTACATGCTCTATGAGTTAAAAATCACAG
AAATAATGGTGAATTAACAGCATCAAGCAATGTTATGGCCGACTATATTGGCTGGGGGAG
AAAGTAAGAAGTTGGAACTTGGGACAGTCTCCCAACTTCCATCAAAAATTAGTAATAAGG
ATGCCCGCTGAGTAGGTCCTTCTGTTCATGGGTAAAAAGATGTCCCCACTACCGGTCTTC
AATCTTCCGATAAAAGTGACGACAACAGACGACAACAACATTCAAAAATTGATGTGGTAT
TTTATCAGTGTATTTTCGTTGCTTATCCTTGTATTATCATCAGATTAATCATCTATCGTC
ATAAACAGGAATCCTCATCACTAATCAGCTTGCGTCGCCATTGGCTTGCTGGCTAGGGAA
TGGGTGTTGTGTTGTCACGAGCTCATCCATAAATCAAATCAAGGGTGGTGACTTTGCAGC
CTCCTAGCACAAGACAGCTGTATAAAATTGTCTAGAGTCGCCGAAAATAAAACAGCATGT
TCAACGACGATGACAACGACAACGATGACAACGACGACGGCGGCGGCAACGACAACGACA
ACAACGATGACGACAACGACGGCGACAACAACAACGGCGACGACGACGACGACGACGACG
ACGACGACGACGACGACAACGACAACGACAACGACAACAACGACGACAACAACAACAACA
ACAACAACAACAACAACAACAACAACAACAACAACAACAACAACAACAACAACAACAACA
ACAACAACAACAACAACAACAACAACAACAACAACAACAACAACAACAACAACAACAACA
ACAACAACAACAACAACAACAACAACAACAACAACAACAACAACAACAACAACAACAACA
ACAACAACAACAACAACAACAACAACAACAACAACAACAACAACAACAACAACAACAACA
ACAACAACAACCGTGAACATCAACCGCAATACCCCTCCCGCTTTAAGTCCTTCTGCCATC
AAAATCACAGCAATCCTCGACGTCTCACGCTCCTCCCCCTCTTCTACACTCTTTTGGTTT
CATTGTACGGCTACGGTCTGCTGTTCCAAAACGTCTCTTTGTCGAGACTGTACGCCAATC
GAGATGGGGCCGTGTCCTATCTCCCGTTGATGCAGTCGGGAGGGTGTTGAATTGGAACCG
CAGTCGCTAGCTCATGTGGCCATGTTACAATACCGTACTGTACAATACTAGGGTTGGAGG
TGGCAATCTGTGGCGATGCCAGTTAGCTACCTATTGTAGCCCATGGAAAGAAGGAGAAAG
AAGGTTAGAGTCGTCAGTCAGGGTAGTCACCAGGTCGTAACTGACGACTTTGGAGGTAGT
AACATGGTCGTAACTGACGACTTTGGAGGTAGTAACATGGTCGTAACTGACAACTTTGGA
GGTAGTAACATGGTCGTAAGTTACGACTTTGGTGGTAGTAACATGGTCATAACCGACGAC
TCTGGAGGTAGTAACATGGTCGTAACTTATGACATTTTGATGACTAAGTGGTTGTCACTT
GGTCATGAGTCGTCACTTTCGCTGTCCGAGTTGTCACAATGTTGTCAGTTTCAGTTGCGC
AAGTTGCCAGAGTTTTTTAAGTGGTCACTTCACCGAAATTTTATCGCCAAAACGACCTAT
TTTTTTAGAGTTGCCTGTCTTGCTGGGTTTGATTCCCTCTTTTGTCACTATGTAATTGCA
TGGTTTTGTCTTATGAAATGTCAATTACTAGTGAAAGCATGTGTATTATTTTTTATTTCT
CTAAGACTTTTTGGTGATTTCGTATGATGAAATGTGTTTTTGCCTAGTAACATTTGAATT
TGTTTTTAAATCTAGTGAGTACCATTTCTTGAAAATGGTGTCAGTTGGACACCTAACTGA
CACCTAACTGACAAAAATGCTTTGTATGACGTAACTAGGTTGTTTTGTCTGACAAAGTCA
CGGGGTTCCATATAACTGCCCCCTTCAGAGTCAGTTTTCAGTTTCCATCATCCCAAATAC
AGCAAGAAAACACTTTTATAAGCATGCAGTGTGCAGTGTACTATGCTAAACATGCCAACA
TTTCTCTGATATCAATAGAACTGTGTACCCCAATACGTTGGTTTCTATAGTACATAAGTA
TTTTCACTAATACAAACATGTATGTAGGTATTATATATCAATAACATTGTACGCCTCTGT
ACCATACTGTAATGTACAATTGTTGACAAAATTAAAGCAGATGCAGAGGACATAAGTCTT
CGCAAATATATACATGTGTATGTATTACATAAATACATGCAAATCCAATAACAAATATAC
TCTGCACTGTAATGTACAATTGACAACAAAAGTTAAATGTAGATGCAGAGGACACACCAT
TTTTCCGCATGAATGTTTTTAAGCTTTGTAAAGAGTGGCAATGCAGTACTCTAGTGGAAT
TTTTCTTTTGCTTGCGAATAATTATAGCCTGCTAAGGTCTCATGAATGTGGTATGTACTC
TTTTTGATGAATTGTTAAAGTTGATATTCCATGCAATAGCAGAATAATCATTGGTCCACA
TCCAAACAGTAACTGATAATGATTTGATTTGATGTGCAAGTTTGTTAACATCATCTTGTG
GAGGTCTTGATGCTGGAATACAAATGCAATCTTCCTCATCTTCTACTTTGCCTCTTTTTG
GTTTTGAGTCTAAGGGGATCATTAGACTCATGACATGTCTCTTTAAACAACACATTTTTT
CATTCACAGATTTCCCTGAAGAGTAGACACAGAAATTATTGGTTGTGGTCAAACAAAATT
TGCATGAGATTGTGTGGCCATGCATTTTTCACAAGGCTCCTTTACATTGACATAGGCCAA
GTACCTAATACCTACCTTATTTAGTACCCTTAAGTACCAAATATAAAACTCCCAAGTAAG
GACTCATCCTAACCTCCCAAGTGAGGAAGGATTCTGACAAGGGCAAAGATCCATATCTTT
GGATTTCAGTGACACGAGAACACCCCTGGAGAGAACACCCTCAAGAGAAGGGTATAAATA
TACCAGGATGTTGTAGAAACCTACACACAATCCAATTGTTTCGTTTTAGGATGAAAGGGA
TTGCATTGCCCTTCCATCCTGATTTGTTCATTGTAATCAATAAACAATAAGCTCACAATT
TACCAACACCAACAAAGTTGTATCTCGTTTACCTACAAAAACAGTATTTAATATTTTTCT
ACCTCCAACGGCTTAGGTCATACATTGATAAAATTTTATATTTAATTCTGTTTTGTTTGA
TGAATTCATGTATGTATGCACTATGCAGGTTCATGATTCAAATCGTGCTTTAAGAAGCGT
TTGTAATGGGATATAGAATTCCTATTTCAATAAAAGGTGCCCATGATTCATCGAAAGAAA
TATTTGCCCATTTGTCTTGCAGACAGTTTGACCTGGGTGTGTGTCAAGTTGAACACAAAT
ATTGACTTTCAAACAAATAGTTTTTTTTCTTCGATTTCTTTGTGTATGTGTGACCGGGCA
CTACAACCAACCTAGGTAGCACAATGCATCAGCCATCAATATCAAGCAAGTCTTATACCT
CCTCCCTCATATCATTAATAAAAACCAGGCTCTTCCATTCCTATCAACTATTTATCATGT
TCTACTGCTGTTGGAGTTGGTGCTGTTGTTGCATTTGCCAAATGCAGCTGCATGCAACGA
CCCAGTCTTTGCTCCAAGAACCAAATCTATGCATATTCTGTTACTTTTCACAGTCTGCTG
ATATTCCCTCTGTTCAGGATGATGTTGTTGTATCATCAATATTTTCTTGCAGATAATGTT
AGCATTGCAAGGAGTTATACTTATGGGGTGGTGTTATCTCTTGACGGATAATTTTCACGA
GGAATTGATCTGAGATGTAAGCAGAAACCAAGATGGCTCCCACTCTGTTATTGCAAAAAA
GTTATGACTAGTCAAGATCTGGACAAGATGTTATTACCTGTCTGGATCTGCACTAAAAAC
TTCAGACACTAAGACCGGTGACTACCAATTCATCTACCGTAAAATGCGCATTCTAAGGTC
GGCAAATGTCAAAAGATACACTTGTGACGAAGACCAAAGCTAGTGACGTTAACATGTAAA
AAAATATTAGTATCCACTTCTAGTTACCAAAGTACCTGCAATTGTGTTGTAGAGGCATCA
TTTTTATGATGAGAGTGTTAGCGCAGTTCGTTGTGGTGAGTTTTGCATGTTAAATGGCAT
AACTCGTGAACCGGAAGGAGTTACCCGGAGCAATACATATTGTTGTGACGTAGTTGACTA
AGGCTATCACTTTGTAGTAGTTGCTGGCTCTGAAAAGCAAGTTAAGTGCGTGAAAAAGAC
ATTTTTATTGCGGTCGGAGTCTAGGCCTTAGATTGTGTGGGTCTTAGAATGCGCATTTTA
CGGTACATCAATTAAATTGATTCAGCTCTTCCATATTTACAATCTAGAAGTAAGTTCTAT
CAAACAATATGTTTAGCATGACGACTATTTCACTTAGACAAGGGTGTAAAACCAAACTGA
GTCTGTTGTAGCCTTAGTGATTTGCAGATTTGAGATGACAAGAATTTACTTCACGTTATT
ATCTTACTCATAGTGACACATGCCATCTCTGTAGCCTGAAATTGAAGTAATCAACACCTC
TGTTAGTCTAAAACTTAAGTCTTCAAGAACACTTCTTTCACCATATAGAAAGCTCCCTTG
AAAATCAACCAAACGCTTGGTAGGGAGCGATTTGTACTCCACAAACAAAACTGTACAATG
TGTAGCTTAGGGAGGACATGAGACAGAAACAACCCATGCTGTTCCGCTAATTGGGGCATT
GATCTCTACAGTGATAACAGTGCTTGTAGAACTTGCTGATCCAAATGATACCAAAGTGGT
GGCCGACCCAGAGACAAGACCTCCTGTGGAAAAAATAACTCCTCCCTCATAGTAAATAGT
TAATTGATCTGGAACAGAATACATGTCATAAGATACAGTGATTATTCCAGATGTTTTTGT
CATGTCAACAGAGAATGAAGTAAAGCCTTGACCGCCAGAGGCTTGATTAGTAGGGCACTA
TGCAAAACAACAGAGCAGATAAGACTTCTTTAGAATGGGGAATTGATTATGCATCAAACA
AGCAAATTCTTCAGCTTACCTGAGTCACACACTTGTTGCATTCACAATCAAACTCAGTCA
CATCACCACAGTCATCGTCAATACAACACTCCAACTCAATTGTTTCTGTTCGGCTGAGTT
CTCCAGTGGTAATGTAGCCCCAAGCAAAACCACGAGCAGAAAGAATCCCCGGAATAAGGT
TCACAAAAATGTCGGCTGTGCTACCATCCCATGTGTTGAAGTCATAAAAATCTTCTGCTT
TAACAAGAATGTCAACAGTTAATGAACAGGCACCTGGATCATAAGACACAGTTCCTGAGG
ACCAGATAAGATGGCCACCAAGTACTGCCTGATATTGACCTCCTGCATCTGATCTTTGAC
CTTTTGCACTGGTACTGTAGAATTCAAATGACAACTCATTACCGTCATGCATTTCTCTCA
CTGCCTGGACAACTTTCTTAATCTCCTCATCTACTCCTGCTTTGATGACACTGTCTTCTT
GGTATGCTTTCTCGTAGTCAGTCACACGTGGGCCTCCTGGAATACCAATGTAGTTGTACC
AGGCTGCAGCAGCTTCAGTCCACCCTTGTGCTAAAAAGAATGCAGGGATGCCGTAGAAAT
AAACTGTGTACCAAATGTAGTCACCTGGTTGAAAAGGCAGACTGCAGGACGTAAAGCAAC
AGGTTAACAAGATGTTTTGAAACACAATCATATTTATCCACACCTTTCTCCTTACCTTGG
GTCATAGGGGTATTCATTTACCCAGTTGCGCGCAGGATCTTGTGTTTTACTTCCCTTTCC
ATACCTTCCCACTATTCCCAGGCCACACTCTGGCTGTTGGATTTGAGCTGTCTCAACCCA
TGATGGCACCTCAAATGTGACAATAGAGGTGTCATCTTTTGGAATAGTCTCATCTTGTAA
ACGTCGATTGCCTGATGGTGAGATATCATTAAGCTGCAGAGGAGGGAAAAAGCTGAGAGC
CGTATCAATTATGGTGGATGTGAGTGCAATTGGCTCAATGTCAAGATCTCCAGCATCCAA
AACAGTGACTGCATAGTTAATCATCTCTCTCAAGTCTTCAAGGTCAAGTACACCGTCTCC
ATTGATGTCAACTTCCAAATTACCCGTGGGGAACTCGCCCAACGGGTCGGCCAAGCTTCG
GGAAACAAAGACGATATCATCCATATCTACTGCTCCACTACCATTGGCATCATAGATATT
AAGCTTCGTGCATTCTCCTTCGGTATCACCTTCACTAAGAAAGGGAACTTGTTGAGTCGT
GCATGCTTCCGGGGAAACCAGAGGTGATGGACAGCGGCAAACTGTTATCTTTCCCTGAAA
GAATATGAATGAACATTCTGGTTTAATTGATAAATCAATATGGCATAAATTGAAGTATCA
ATGTGGACCTTTTGTATTGCTTTACCTTCTTGGCTGATTTCTGGGACTTCGCCTTAGTGA
CAGCATGAACAACAGGAACGTCTTTCTGTGCGCAAAGCGATCGGACAAGCAAATAGAACT
GTGTTAGCAAAATGGGCTTTATAAAAGTTAGAATCGCAACAATGGGAGGAAAGATAACTG
ACATCTCCTCCTATAATAGCTAAATGTCTGCCCGACTTATTGTCCCTATGCAAGCCAGTA
TCATCAACTGGAGCTTGCATCCCGGGTTTGGCCCATGCCAAAGCAGAAAGGAGGAGGGAT
GTGATGAGGAGCCTCATGAATGATTTTGTCCAGTTATGTTCCCTCTCTGAAAAGACTGAT
GAATCGATGTCAATTGTGTTGTCCGATGATGGTAAATATGGCGCTGCCCTTTTCAAAAAG
CCTAGCCTAGAAAAATAATGAGCCTTTCTGAAGGCCGATCGATGCTGCGTTCTTCCGCAG
GTTTATCAATGTTAGGCTGGACCGAAGGTATGATGCAGCCATGTCTGAGGCGCGGTTTCA
GTCTTGAATTCCAATGATAACTGTTTTAGAAGATTAAAGCCCGCCAATGCCCCAGAGTTT
AATATGCCCCCTTTTTCTTATTGCACAAAACTTTGTACCAATTCCTAATCAAAGTACAGC
TTTCAAGCTTTAACCGTCGGACATCATTATTATGTATTGTACATTACATATGGTACCAAT
TGACTTAAAAGATTAAACCAGAGTCGACTCCGCGCTCATTGATCAGCTTTTGTTGCTCAT
TGGTGTTCGGGTTGTTGACAACCCGAACACTGATGTTCGATGTTCCAGTATCCTCTGTGT
CAGGCGCATGACGTGGTGTTTCTACCGCCGCTCCCATTGATATCTAGAGAACATAAGACA
AACGTACGTCATGATTTTTGGAATAGGTTTAGTGTTCAGTCCTCCAACACAGGATACAAC
ATGGCATACCCACATACGCAGGTACAATACCATCCGAGTACTCCTGCATACGTATCACTG
GTCTTTCTCTAAATAGGTAGAATCAGGTACAACACTAACAAAAGTGTAGATACCATTCCT
ACAACATTGAGTTAGATTGAGTTCATCCAGCTCCGTAAATAACTACCTGGTCACTAAGTA
TGACTACTTGTATTTACCTGTTCCAAGCGTATTTTACAATACCATGCGTCTACATCTACC
GTACACACATGAGCGAGTCAACTCCGAGTCAACTACAATACACAAAGACACACCTCCTTC
TAATTACAGCAATAAAAATCCCCATGACGCCCTCTTGAACTCCATCACCTCTCTATCCGA
AACAGTAACCACCAACCACCATGTCCTTCTCCTCCTACTACACCACCCCACCCAACATCT
ACACCACAAGCCAACGCATCCCACCCAACGGAACACTCACGGGAGACACTTCCAAAAACC
TGGGCCTGCGCAAAGTCGACGCCGCCGCCCTCCTGACTTGTCTCCTCCTCCTCCGACTGG
CCTTTTCTCCTCCCGACCTCTCCTCGGGGGGATTGGTCGAATTCGTCGATTCTAATGTCG
GTGCTTCGATGGAGTTGGCCTTTTATGGTGTGTTTCGAGCGATTCCTCCCGATAGTAGAG
CGGGGACGGCAGTGGCGAGACCGGCTCCGTTGGATATTGACGGGGACGGCGTCGTAGATG
CATTGGTGGTGCCGACGTATCAGACGGCGCGGGATGCCGAGAAGGAGAGGGAAATGGAAC
TATCGCTCCAGCCGAGGGGTATTCTGTCGCGCGGTGGCAATGCCAAGGCCGAAGACAAGT
TCGACGAGGCGACAATACGAGAATGGGGCGATGGAGCATGGGGACTCCGCGTACTCAATT
TGAAACCGTTGCATTCGCTCTACGACGATAACGAGGGACCTCATGGTCCCTTTTCGCCTC
GGACCATGTTCCTCTCTTCTCCCCTCTCGGCCGATACAATACGCACTGATACGCCGCCCG
AGAACGCCAGTCCAAAGGCCTACCCCGTAAAACTCCTCGCACTACAAATACCCATGACAA
GAACCAAATTGGGTGAAGAGGAAAAATCACGACAACGTCATAAAAAGAACGAGGGATACG
GTACCAATTCTGCCATTCCCCCCAAAGACGAGGCATCGGACCACGATCATACCCGACATT
ATTTTTGTGGACGGGATTGGCATCATGCCGCGCAATCGTGTCATAGGCATTGTGGGGGTG
GGATGAGCAGTGAGTGTGGTGAGGGGGAGAGATGTTATGCGGATACTCCCGTGAGTGATT
GTTGTTGTTATTATTACTACTGGCTGCTGCTGCTGCTGGATTGAATTAGAGTTGGATTAT
ATTTTGTCATCGAGTTTGTTGATTGGAAAAAAATAACGACTTCCTATTCTCTTGATTGTG
AACGGCTAGTGTGACGTAATGCTACCACTCGACAATACCGTATCCAAAGAAAACACCAAC
AATGAAACCGAAATGGCCTTGACCGTTCGAGGAACACTGCCAGGCATATCCACCGTATGG
TCCGATGGAAGCGTCACCCTCCATGTAATTACTGCCGATGTCGCCTCGACCGGTGCGGCA
AGTGAGAATCCCAAACACGATCATCGAGGCAAGAGAGATCGACAGAGGAAGAAAAAGCCA
GAACTGGAAATGAGATTACTTTGGAGGGTGTTTCCCCTGAGTGGTGCTGCCTCCACTGCC
GCACAGGTGGTGCAATTTGAAGAGTTGGGTTTGACATTTGAACCAGGAGTAATATACGGT
GTATCTGAAACTTCGACCACAGACAAAGAAGGAAACGAGGCAGTAGAACGCAATCGAATT
GGTAATCATGGTGCCGTCCTGTTCGGAGGGAGATACATTACACCCTCAAATTCGCCAAAA
GTGTCGTTTCATGCTCTAGACGCATTGACGGGCGTTGCCCTGTGGGATCTTGATGGAAGT
CGGGGCTGGTCGTCTTCTTCCAAACGTTATCTCAAAACCTCCAAAGAAACAGAATTTCCC
GTACCCATCATTCATACAACATCCTCGGCGCGTCGACGTTCCCACCTTCCCGTCACGGAT
ACCATGGATCCGGAACTCGACAACGAAAATTCCTTCGTGGAAGGAGACGATGTCATGACC
TCGGAGGAATGCATGGCGCACTTTCGGGCATCAATGTTGGATGACGCGAATGGAGCGTTG
CCTCATGAATTTTGGGATGGAGAGTTTGGGAGCATGGGTGTGGGGAGGTTTGAACGGGCG
AAGAAATCTCGTTCGAGGAAAAAATCGCCGTTTGTGAAGAAATCACGACAACTGGATCCG
AAAGATGCATTGTTGGGACGAGGTCGGGAGGGATCTGTTTCTGCAGGTGTGGGAGGTAAT
AAACCATCGATGGGAGCGGCGGGCTCTTTGCATGGGCGTGGTACTGGACGAAGCGGAGGG
AGCAGCTCCAAAAGCTGGCAAACCGACTTTCTTCATCGTGCAATACCTCAGAGGTTGATT
AATCGTCAGAGATACGACGCCAATCATCCCAAGATGGGCAAGCCAAACGTTGTCTTATTC
CACGGACGCGACGGTTTGGCTGTATTATCACTGAAAAATGGCCGTCCAGTTTGCCACGTT
TCGTTGATTGATAATGCGTTGTACGCGGACATTGATCGGGATGGAGTGGTTGACGTGGTT
CAAGTGGTCACGTCGCCAGAAGGCATGTCGCATTCTGAAGGTATTCAGAGTTTGGTTCAA
AGAATTGCCAAGTCAGAAAACAGAGGGAATAGCATTCAGGTAGACAACAAAAGCGATGGT
CCGGTGATTTGTCATGCATTGGTTACTAGTGGTCTTCCCCGAGAGAGGAGGTCTTTACTG
CCCCTTTGTGCCTTGGTGGTCCGCTCATGTCTATGGACCCCAAAATGCCTCAGTTTGGAC
TTCGAGCGGCGCCACCTCTACTTATTGAAGGATCCTTAGGTTACGGCAACGATGTTGTAT
TTGCCATGAATAACGGTGTAATTGTGAGATACGACTCAAACGGTCGAGAGGTTTGGAGAA
AAAAGTCTGCCAAAGATGGCACACCGACATGGCATTCGTCAAAGTTCGCCTTTTTGGGCC
GGGTTCAGTTCGGTACAATAAAATCGCATTCATCGGTGTCAGCCTCTTCGCATCGTAATC
AACATCGCCCAGGATCACCTGTTAGGCCAATTTTAATCTCTGGAGACGATGGTGCAGCAG
TGATTTCACCTGCGAGTGGAAAAGTTCTTTCGTCGGTTGTTTATCCTCAAAGTATCGTAG
CACAACCCCTACTGGCCGATTTGAATGGAGATGGGACGGACGACTTACTGGTCGTGAGTG
CTGATGCCGTCTGGGGATATCGTATAGTCGTAGAGACTGGACGATCAGGCTTCTTTTCTA
TTGTGGTTGTGACCTTAGTAGTGGGTGTTGCATTGGCTGGATTAATCCACAAGACGAGTC
AAACATCGCGGCGGAGTATGGATGCATAGTGCATAAAACCTAGTTAGGATGCCATCGGTC
TGATGAGGAGTTTCTTATTCTTGAATCAAATCATTATAACGCTAACTTATAGACCAACTT
TAGAGCTATCTGTCGAAATAAAATTGAACACGTGTCGTAAAGCAAAAAAAGTAACCTTAC
AAAATGCCTCCTCCCTTGTACCATTGCTGGAAGGCAAGAAACATGGAGTGCACGTCATTG
GATAGGCTGAGTGGCATGCAACCAGCGGACGATGCCATGTTCCTATCCGACATGCTCTGC
GAGCCTGGAGACGGAAGATTCATCAAAGAAAGGCTCATCGCTAGCCTGAGGTAGTCACTG
GAGAAAGGATCGTCTGATGTCATATTAATTCGATCAGCAACGGTCGTATGTTGATCTGAC
CCTTCGTTGTTGGTGTTGGTCAAGAGGAGTGAATTGACTGCCAAAGTAGAGTCGTGAAGA
GTCGACATTAACTTAATGTTATCTCCAGCACCCACTGAAGCGAAACGTCCATCAGCACAT
GTTCCTTGGCTTCCCTCGTTTGTCATGCAATTTAACTCGCTTGATTTTCTTGGAGATTGA
CAATGGAGTGGAGAACCCATTCCAAATGAATCGCATCCGAAGCCTTGGACACATTTCTGA
TGGCTAAGAGGCTCTTTCTGTTGAGGTTGAGAATGCGTGTTCGTATTACTACTGTGTGTA
GGAGCAACAGCTTGTGTATGAGCCTTTTCTAACTTCCTTGCTTGGGATGACTTCCGACGC
TTAATCCAGAACAAGCTAGTTAGGTCCGAAGTTGTTTCTTCGTTGTGGAAGAGGCATGGT
GCCATTCTTGACCCGCCCGACATTTTACGAAATCCGAAGTAGTTCATTTGCCTGGTAAAA
CCTGAGATGTATGCATACGACATTGATTGTTAGTTCTCAAAGTAAGCTCCTCGAATAAGT
TTTACGTTTGTACTGCTTGTCTCGACTCACTGCTAAACTTCGAATGTTTGAAATGATGAT
GTAAGACATTTCGTTCGAAGCCTTCGGGGTCTTTCACAACTATCTTGCCTTCTCTCCATT
GAATATAAATGGAATTTGAGTCATTACTCAAGATCTTGTAAAGCTGGATGAGAAACTCTG
GCACATCTGGAAAATTGAACACATAGTCTAGGAATTGGTCGTTCGCTTTGTTCCGCTTAG
ACGTCGCGACGTTTGTGTATGTGTAGTTTCCTTGAAGATTTCGGCCCTCGTCTGAAGGAA
CGACAGGAGTGCTAAAGCACTGATCGAACCCCTCATCGAAGATTGGTGTTGGTAGTGGGT
AAATGAATGAGGTATTCATACTTCTGATAGTGGTCGATGGAGTTTTCCAGTAGATAATGA
AGAAAGGATAACACAAAAAAGGTGAGACATCAATGCTAAGTTTTAATTGCGACTAATTGG
CAATGCAGCCTACTAAAGATCTACGGCATACGACGGAATCTGGACTTCTTACCGCAAAAG
CAAGTCCCCAATTCGATCACTTGGTGGTCAGTTGGTGCGGCTGGTGGACGGATTAGTGGA
TTGAAGTGATTTATGATGTCGAGGGATGTTGTTAGATGCGATCATGTTCTGTCGTTTGGT
GTACTTGTATTGTGTACACCCTTGGGGGTCGATTGAGACAAAGAATGATGGAATCAAACA
ACCCACGGTCGTGGAGATGAGTACAACGGACACAGAATACTCCTCCCTTGTCTTTGACAT
GACCAACTTCTCTTGAGGCTTCCTCCAGAGCTTGAAGCCGGCACTCTAGAGAAGATATTT
GACAAGATAGGTAAAATAGACAAATACCCTGAACAAAACTCATTATTAGGGGGCCTTGGG
GAGTACCATACTATATACTTTTATCACAAGTAAACGGATCCTACTTCATACTACGATGTC
ATCGGCTTAAATTTGTCTGGAGTTTAGTGATTTTACCTCGAATGCCCCCTCATATATTTT
TTTTCTGCCCTGGCATTCCATGTTACCTCTCGAGTGCCAATTGCCGGAATATCGAGTATC
GCAAATCATCTAACGCCTCTAATGGAATTTTACTGTAAAACTTACAGTGATCAAAAGGTA
TTGTACCATATACTAGGTACCTCCGAAAAGGTATTGTGTGTATTGTACCATATTGTAAAG
TATTGTACAATACCCCATATTCTTCACGACTTCTCATAGATCTGACGGAACCTGAAGGAA
AGGGCGTCATAGCCGCTTTAAGACTATGCTTTTATAACTTATGAGTCCGGTGCTACAGCA
CAATTCTAGCACGATTACAATATCATTCCACTTGATTGGAGCCTTCCCAATATTTTTTGA
ATCCCTGTATGGGGTCGACTTTGCTGCAGTCTAAACCTGGTTTAAGATTATAAGGGGACC
TACAGAGCTCCTAATGAGCTAAAACCACGCGGGAGCCAGACAGGACGGTCGGAGTCTACC
AGCACCCCCCTCTCCGGCAGGATGTCGGTAGGACCGTTGGAAACGGACTGGGCGACAGCA
TGGCGCGAAGCGCCATGCTTGACTGCAAAATGAGCAGGAGTTTGACCGGACCGAATAGAG
TAGTAAGGGAGGCTGTGAGGTGCGGTCATGTGAGAAGGAACACAGTGTTGATGCTGAAGG
AAATTCGAACGTGAGACCATCATGGAATCACGGCAGCGACGAAAGTGGGCGGCGTCCTTC
AGCTCCTTCGTGAAAAGATCACTGGAATTGATTATTCCGGGAATGTGCGTGATTTTAACT
ACGTGATTATGATGTGCTTCGCGCACACAGTTTTCATGTAAGTTTAAGTGTTTGGTGCCT
TTAGATGTCATGGCATCGGCCCAATTGACCGCTGCTTTGTTGTCGTTATAAACAACGATG
CGTTGAGAGGCGTCGGAGATACCCAGGTCTTGGGCACAGTGCCGAATGTGAAGAAGTTCG
GCAACACACGCGTCGGTTGCAAGGATCTCGGCCTCGCAGGAGGAGCGGGCAGTTTGCTGT
TGTCGAATGGATTTCCAGGCAATGGGGCCGCCGGCACGGCTGATGATAAAGCCGGAAAGT
GAACGAAATTAAAAAAGGTCGAGGGGTGTACCGTCTTTGACGGCAGCACCGAATTGGCCA
CCCCAACAAGCATCGCTGAAGGCCGTAAGGTTGCGGCAGTCAGAGGGAGAAGGGGGAGGG
GTGGCATCGGAGTAGGCTTCTTTGTCATGGTGGTGAGGGAAGTGGTTGAAGGCCTGAACG
GTGGACGTGGCGTGGGAGTGAAAGGAGATGCCATAGTCCGAGGTAGAAAGGAGGTACTTG
ATGACGTGCAAGGCGGCTTTGTAGTGTTGGTGAGCCGGTTTGGTGGAGTAGGAGGCGAAA
GGTAAGCACGGGGGAAACATCTGGGCGTGTGCATGTTGCTAACCAATTTATGCACCCCAC
CATGCTTTGATAGCATTTAGTCCGACGCGTGAGATCCGGATCTTTAGGGTCAGGAGGGGG
AATAGCGTCAATTGGGAGTCCAGAGCGGTAGGGTGTCATGTTAGGGACAGGAGTCATGTT
GTCCACCGCGAAGCGGTGGGCCATGTATTCTGTGAACGCTGTTTGAGAAAGGAAGGCAGA
CAGTTCGCCATTGGTATGGCGTTTCCAGGTAAAAGCTGTGCCAAGGAAATAATCGACATC
TCCCATGAAGTCGACCTTGATTTTACTTGCAAGAATGCGCTGAAACCGTTGTTGTTCCTC
ATCACAGGCAGAATAGAAAACAAAATCATCAACGTAGAGACCAACGTGGACGGGCTGTCG
TTTGGATAGGGATACAGGAGGAGAGATACCGAGAACGGAGGTAGGAGACGGAGGTCGAGA
CGATGTAGCCGCATCATCATGCAGAACACCGGTGTACAAACAGGGATCATGTGGAGATGG
GCGGAGGCCCATGTCCTTAAGGATGGACGTAATCTTGTGAAACCAATGGTGCGGACTACG
ACGGAGGCCGTAGAGGGTTTTCTTTAACAGCCAATACTCGTCACGAGAGTAAGCGGGATC
GCCAACAGGAGGGCGAACAACGGTGAGTTCATCTTCAGGTAAATATGCTTGACAAAACGC
ATTCTTGCAGTCACCCTGTTGTAACACCCGTTTGTCACTGACAGCTTTTGAGGTGAGTAG
CCGCAGAGAGGTGTACTTTAGGACAGGGGCGTATTTTTGAGATTTGTCGTAAATGCGATC
TTCAAAATTACCAAGAACAACAATGCGTGATTTAGCCCGATTGGGCTTCCCATCTTTGTC
TGTTTTCACCACTAGGACACACATCGACGGCAACGCCTTGCCGATACGTCCAGAGCGTTT
GAGGAGTAGGTATTGCTTCTTGTTTATACGTTCGAAGACTTGCATGGACTCAAGCCCCCC
TTTTTCTTCATTGTAGGAGCGCAACCAGATGTCACGATCAGGGTTCGAGGGGTGGAGAGC
TTTGACAAGGGACGGTGGGCATGGGTGGAGGAGATTCTTGGCGGAAACAAAATGCGCAGA
GGGCGCATTGTTGCTGGAGTTGGGTTTCAAGAAGCTACTAATGGTATTGTGTCCGGGAAG
AAGAGTGTTATCGGCGCACAGAGTTGTCCAATGCTGGGGTAAGTCGTGTAATGGTTCTGT
CCAATCGATCTTAGCTGATTTGGCCGTGCGTTTCACCACGAACAGGAAGCCTTGAACAGG
ACAATAGTGAAGGTAGCCTTTGTGGAAGGCTCCTCGACAATCAAGAGTAACTTTGGAGTC
CTGTTGGAGCCACGAGGGCAGGGAACGGAAAGGGTTAGGGAAAGAGGAAGAGGGTGGGTG
AAGCTGCTTTTGTTCTGATGGTGCTAATTCTTCAAAATCGCACTCTGTTGTTGTGCCGTT
GTCCAATAGGATTGTATAACGCGACGGAGAAAGAGAGGAAGAATCGGGGAGAGAGGAGTC
GCTGGTGTGGGCGGCTGTTTGAAGCAGAGGGGAAGTGGAAGGGGTGGGTATATTGGTGAT
GGTACCTTTGATAGGAACGTCTTTACGGACAATGGTGACACGGGTGCCCGGCGGGAATGG
TTCAGGAACAGGGTCAGTATTGTTGCGGAGAAGCCGCAGGCCAGGCTACCATCCGGTATG
ATGAGACCTGGCCATTGTGCGAGTGGGAGACGGGCTTCGTCGAGGGTGAAAGCTTGTGGG
CGGTAGTAGGAGCGAGTAACCGGATTGTAAAATAAGATGGTGTTGGAAGTGTCGTCACGG
CCGACGGCTATACCGGCCAAGGACATTGACTGTGTTTTAGAGTGTTTGCCGGCGGAAGAG
GATTCCATTTTGAAAAAGCCAACGGAGAACAGTTCGAACCAGGTAGTGGAGTCGGGTTTG
ACACCGTGTACCAGCTCGAACGGAGACGCAAGACGACGCCCCATCCTTCCAGGTATGTAA
TTCATCATGCGCGTGGCATGTTTAACGGCATAAAACCAAAACTCATGAGTCATTTGTTTT
TCTGTTAAATAAGCACGAGCCATTTTGACAATGGTCTTCCAGGTGGCTTCAACTAAGCCG
TTGGAAGATTGACGGGAAGCCGGTGCGGCTTGGACTCGGCTTTGGTGTGAGTGAATCCAT
CGAAGGGCAGAACCACCGATAAGCTTTTTATCAAAATCGGCATGGAAAGTGCGAGGGACA
GATCCAGCTTCGGACACAAAAGAGTCTAGGGCATCGGTGATGGCAGTGCCGGTGAGAGAT
TGTAATCCAAATATCCAGGAATAACGTGTAGCCACGTCAACTAACAGCAATGCGTACTTG
TACCCCCCTAGAGACAGGCAGTCACCGAACACGATATCCATGTGAACTTTATCGAGAAAT
TGTCGACGTCGAGTGAGTGGTTTACCTCTTGGGGGGTTCGTAAGGGTGGCAAAGTCACCG
ATGGTGGGTGGGAAGTCACCTGTTTTAATTAGTTTGGCATTGAGAGAGGCAGAAGTAATG
TGTTCTTGGTTGCGAAAGCGGCGGCAACCAAAGATGCGGTGTAGTTTTAGGGTATCAAAT
GTGGTGCGAGATTCGGTGGCGGAAGGAGTGGCGTAAGGTGGGATGGAAGGGAGGTTGGAG
GTATCATGATGAATGGACTTGAGTAGGCGAATGGGTAACGGAGTTGATGTGGTGGTAAGG
AGGTCTTTGTCGGGTATATGGAGAGACTCCGTGGAGACAGTGGCAGGGTCAGTGGGTGGT
GTAGTGGAGCGGATGGAGAGAGGGCGCGGTGGGGCGGCTGTCCGGCCACATTTGGGAACG
GGAATGATATATTGGATGGATAGGTGAGCCGCGGGACGTGCGGCAGGTGGCGTATAATGA
CGATGTTGACAGTAGTCAATTTTAATATTAGGACAGGAGTTACCCAATGGCTCATAGGAG
ATAATATTGTCAGTTGTATCGTCAATGCGGAGAGTAAAGCGGGGAAAGAGAATATAAGCT
CCATGTTCATAGTCACTGTATGTGCCGCACCCTGGCATACGGCGATGTTGGCGAAGAGAG
TATAAAGGATTGCGTAGGTGAGGGACGTGGAGGCAGTTGCGAAGAAGCACAACTTTACCG
TTGAGTTTAACCTTGGCACTGCCAATACCAAGGATGGGCAATTTGGTGTTGTCCCCAAGA
GTAACGAAGCGATTGGATTGACGGTGATAGCTCAAGAAGGCGGAATAGTCTGGAAACATA
TTATCAGTGGCACCCGAATCCGCTATAGCTTGGGTAGACGTTGAGACAGGGTGGGCAATG
GTGGAGGCGTGGGAAGTGAGGTGTTGGTTGGCGGAGGAGTTTAAGGCGGAGGAGACAAAG
CTGCTGGATGCAGGAGGAGATGCGTGAGCACGGCAGGCAGATACAGGGTAAAGGTAATCG
GTGTTAGAGTTATCTGCTAAAGCAAAATCTGCATCGTCATATGCAGCGTCGTCCGCACTA
TCACTGTCCATTTCTTTGTCTAAGACGTTATATCGGTTTGGAGGAGGAGTAGGGGTGGTT
AAAGGAGGTTCGACGGAGGTGGCACGACGAGCTTGAGGCGCAGGAGGAGGAGGCGGTGCC
GGAGAAGGAGTAGGTGAAGGGGCCGTAGTGGGAGAGTTGGTGGATGCAGGATTTGCGGAT
GCATTGGGACGGGTAGTGCGGCCCCGACCTCTTCCACGGCCACGATTCGAGTTGTTACGT
CCCGTAGAGACATGTTGTTGTTTAGTGTGGGTGTCGTAATCGGCGATGATTTTGTCTGCG
GCTTCTTGGTCGTGTACAATAATTTTGCCCTGCCGAGCCAAAGGAACACAACGGAACGAG
CCATCATTAACATGCCATTTTCCCCGCGAGTGGCAAACCGGGAATATGGTGCCGGAAGAT
ATTAAATCTTCTACTTTTTCCCAAGGAGCCCCCCTTGGAAGAGGATAGACGACAGTGGTC
GTAGAAGGAGGAGAAGACGAGGATGGAAGAGCACGAGCCCGGTTGGCAGAGGAGCTGGGG
TATAGGTTGGGGAAGGCACGTTGGGCTTCCCGCTCCGACGCCATGAGGGCTTCGAGTTGA
GTAACCGTAGCATTGACGACAAGAGGATCGCCTTGGCAATACCGAGCAATAAGGCCCGGA
TAAGAATCACTTAAACAGGAGAGGATCTTGAGAGGCATGCATTCGGCAATGGAGACGCCA
GAGAGAATGTTGTCTATGCCCTTGGCCCGAGAAATGAGAGAGGCTTCTGACTCATTATCG
CCTTTGGCAAGATTGGCGAACTCCATCATTGTAAGAAACTTACTTTGATGAGAGAGGGGC
CGAAGGTGCTCGAGAAGACAAGTCAACATAAGGAAACCGTCGTTGTCGTACCGAGAGTCA
TTTGTGAATAATCGTTGGAGGTCAAGTGGAAGGACACGGAGGAGTTCCGACCTGAGGTAG
GTACTTTCCTTGTCTTTACCGGGAGCTTTGGCGTCCCAGGTGCACCCGTCGAAGTATTCG
TGTTGTTTGAAAGTCGTAACCTGGGCGGTGAAAATATCAAGAGGGGTGTCTTTGGTATAG
GCAGGGAATATTGGTGGTTTGATTGGTGTGGGTGCCGGTGATGTGGTGGTCGTGGTGGAC
ATACGACCGATTTCATCCATGAAGGTACGGATGGTTTCGTTATGAAGTTGTTGTTGTTGC
TGTTGTTGGAGAAGGATGCTCTGTAGAAGGGCGGCGGTGGCGTCAGGTGGTGTTGAGGCG
GGAGGCGCAGTAGTGCCGGGGGCAGTTGTTGTAGTGGGAGGAATTATTGGATCGGGATCT
GGTTGGCGTGTTTGTCGACGGGGGGGTGTGGGGAGTGCAGAAGAACCGCGAGAAATATCC
GGGGCATCGTCGGGAAACGTTTCGTGATTTATGGCTTGGGCTTCGAGGAGGGCCTGGGGA
TATTTTCGAGTCCAACCATCAGGAGCGGACATCGGGGTGAACTGGTAACTGTGACAGGAA
AGACTGTCATAATACTGTTTTGCGCGAGGCCATAGAGCCTTATCGACACACCAGACATGG
TGGGTGCGCGTTTCACCATCATCGTCGACACGGGAGAAGGAGACGACGCCACAGGGATGG
GTGGCCTTTGTGTTGAAAGGGAGATCGCTGCCCCAGGAGGAAAACGGAAGATTCGTCGCC
GCGGGTGGGGGTGGTGGCGTTGGCGGTGGCGGCGACGACACCATGGCCGCGAAGAGAGTG
TAATTGAAAGACGACTGACTATAGGCTCGTTGAAATAGGCACAGAGGATTGGGAGGAGAT
GCTAAACCAGTGAGACGAACATGGTGAAGCTCTCCCCCAAGCGTAGAGGGTCATAACCTG
CTGCAGTCTAAACCTGGTTTAAGATTATAAGGGGACCTACAGAGCTCCTAATGAGCTAAA
ACCACGCGGGAGCCAGACAGACGGTCGGAGTCTACCAGCAGACTTTTCATAGCCCTTTCA
AAACCATCTATCATGCAATACTGTGGCCCTTCATACACGAAACCGTATTATATGTGATGC
TGTTCTCAAAAACTTGAAAAGACATCACAAACACCCTAAACCCCCGCGGAAGGCACTAAA
ATTAGAGGTTGGGCCCGATCCCTTCCCAGTGATTTTTTCAGGATTGGGATGATCCTGGAA
TAGAGGGTCTCGAGACCGGTATGGAATCGGGAATTGCTCCCGGGTACCTAGACGGGATCC
TGGCCCGGATTAAGGACGGGATTTAGACGGGATCACTACATAAACGGAGCAACAGCCTCA
AGTTCTTCATACCATGTGGCACAGTATTTGTAATTACGCAAGAGACAAAGCATCTGCATT
ACACAGGTGTACGTACACGTCATCCCATTTCCAGGTGAAATTCCCGGTGAAATTCCCAGG
AGCAATGCCTTGGGATGGGAAGGCCTTCCCGCACCGGGATTCCCGCCTCCCTTTCCCGGA
ATCCAGAACGGGACCAACCTCTACTAAAAATTCAGACTAAGCCAAAGGCCCTAAAAATTT
GGGCTGAGAAAAAGCCCAAACAATCCGGGTCCTGTAGCAGCACCATAACCTGGTGATTTG
AGAAGGAGTCTGCGTTCAAGAATCAAACCCTCCACCCTCAACGACCTTTGTCATAATGAA
GTCACGCAGCATCTGCCACAGCAAAGTACATGAGATTTTTTGTGTACAAAGCTATATGAA
ATAAAAGGTTACAAAACACCGTACTAAATCACTTCCGTATTTAATATATTGTTTTGTATT
GGGGCAACACTGTATGATATACAGTTTTGAAAGAATGCCAAATGGTGCATCTCTTTCTAA
GTTCTTTTTTAAAATTTTGGCGAGAAAGGTGTTCTTGTTCCAACATTAATCTCAATTTTA
GAGAAGTAATTTCTAGACCATATTGTGTCATCACCAGTCCAAATTTCACAGCAGAATAAA
TGATTTATTTGCCCTTTCATTGTTGTGGCTGTGTGGGATGAAGACGATAGCTATGCTCTT
CCCGAGGTTCCATCATTGAACAATGACAACAGTGAGAAAGGTGATTTCAAAGATGAGATG
CTAGAATCCATTGCTAGACACGGATGCTGTGCTGGTCACAAAGCTGCTACAAACCCACCT
CCATTTGCTGCTGCAACTGTTGTCCCTCCAGTTGCTGCAGCAGTGATTGTTGCTAATCCT
TTATCTCCAGCTTTGCGTGCTGCTCCTCCAAATGCTGCCACCACCACACAAAACCTCCAA
ACAGAAATCCCCCAATCTGGCAGGGCTGCTGGTTGAGATCATGGTAGAAGGGGATGAGAA
GGAGGAAAGGGGGAAGGTGCTGGGTCAGGAAGGTTTTGTCTAGGGGGAGAGGCCGTTCTG
TTGGAAGGTACAGCTACAGTGTGCAGGAACTTGAGCAGATGCTTGAGTCTATTCGTGACT
ATTTGTGGTTGTGGATTGTCACACTATCCATCCAGAATTGGAGAGGACAGGAGATCAATT
GAGGAAGAAGGTCAATAAGCTATCAAGAACTGAGGCCCCAACTGGGGAACCCAACACCTT
TCACAGCTCAGGAAGCAAAGGCTATGAAGTTGCTAATAATCGAGAAGTCCTAGGGGCCAC
TGGATCAGAGGAGCAAAGATTTACATCAGAAGATGGTGAGGATGCAGAGGGTAATGTTGA
TGAGACTGGCAATAGGCTGGGGAATGCAGAAGTTGATGCAGTGAATGAAGTTGGGCTTAC
AAATGGGAAACACATTTTCATTTGTCATTTGTCAGGCTTCAATTTGTGAAAGCTTATTTT
TATGCACCACTTTTTGTATTTATTGGTTCTGGTTAACCATTTGGTAATCATATGGCAACC
CTCAGTAACTATTCAATAGCAATGCAGTCACTATTTGATAACTATACATTGTAACTATTA
GACCAATGACTTGTCTGCCTGTTGATGATATGTAGCCATTGCCTCTGCCTATGGTCAATG
CAACAGGCTCCTACAGGATTCCTTGGTTCCTAGCAGTTGTTACTAGACACCCTTACCACA
AGTTTTGTCTGTTGGTTTGAAATTCTTTGGCCTGGGTCACCTATTGCCATAGGTATATTT
TTGATTTTGAATGCAACCAATGACCGCGCCGTAACAATCACTAGCCATACAGTAACTGTA
GTGTATCCAAGGGGTGACCAGAGATAGCCAATGCATCACCAAAACATTTAATCAACATAT
GTAAACATATAAAAAGACATATTTAAAAACTGGAATCAAGTCCATCAATCTTCCGGCTTT
GTGGAATCTCTAATCCACAATTATCCACACCTCTTTCTAGAGCAAACAGCTACCTTGGGT
GCCCACCATAAACTTCTCATAGATTGGTTCTTGCGGACTGCAGTGGACAATCCAACAACC
TTGTTGGCTGGGTGATTGCACCTCTATTTGGCCCCTACATGCACATGTCATGGTATGTGA
TGGGTGGGATTTGAAGGGATTGGTGCAATTCATGAAAGGATGTCAACTTAGAGATGAACA
TGTAGACTTAAAGATAAGACTGACTTAAATGACAACTGATGGACAATATGCACATTATTA
TAGATGGCACATTTGTGTTCTAGACAAAACAAACTCTGCCATCATCAAACATGACAAGAG
ACGGGCTTTGAGCTCTGTGGCACTTTAGTTTGTCTGCTTAAATTAGTGACTTTTTTCTTT
CAGATAGCTATCAGAGACTTGGATTCTTCTCCATTGTGAATGGCTACTATATCATAAGTC
TCTTCACATTAATTATCAGCCATCCATGCTTGTGAAGTAGTGACAATGTCAGTCCTTTGA
AAAAATGTAAATCCGACTCACTTGCAATCTCAATATAGCTTCAAGACTTAAAGGATCATA
AGGTTGCACTGACAGTCCTGTTCAATTCCTAATTGACAAGTTATTGCTGTGTTTGTGTTG
AAATCTTGATTGTAAGAGCCTTGACAACAGGGGTTATAAAAATGAACAACATTATGGTTC
TGTCTTAGCAATGTAAGGAGTCTCTGCTTCAAATTAAGAAGACAAAGCAAGAAAAGTAGC
CATCAACTTGTTCTCGTGAACATTCTCTCCCATGTCCCCATTACTTCTGAATGCTATGAA
TTTCTTTTGAAGAAGAACAGCTCAAAAGTTGCTTCCCTTTCTTTTTATGTGCATCAAATT
TCAAGAGCTATGGTAACAGGTTATTAGCAACTACAAATGCAGCTATTTTTGTGTCATGTT
TTCAACTCACTACTAGAGATTGATTTTATCACAATTCATGACTCACTATTGTTGTGACAA
CACAAATAGGCAAAGGTAGGTTTTAATTTCCACAAATGACGTGAAATGCTGCCCTTAACG
TGATCAATAATTGTCTGAGAGTGCAAAACTCCATCTGGCTATGTGTAATACTATGAATTT
TATTGTACGTAGCAAAAAGTGTAAGGAAAGCATGAAGAAAAGTCACAACGGTGTATGTAA
TTACTTATATGATGTAAGTACTAGTGGCAAAACTCATGAGTAATTTACCATCAGTTGATG
TGTGTTGGTACAACAGAAAACCTTCTGTAATCACCGATTGCTATGTTGTGTTGTTGCTCA
TGCAATGAACAAGACAGAAATTATAGATTATATATTATGCAACTACTGTTGTTCATCAGT
GGTAGTCACTTTTAGAAACATGTGTTGATACTGGACATATTGTTGTGTTGTTACTCATGT
AGTATGAATTATTACAATGAATAATACAAACTGAAGTTGCACAAAATAAAAGCCTAAATA
CAAAAATCCAATTTGATAGATCAATGCTAATGTCAACTTTATTGGTAACATGCACTACTA
TAAAATGCCAGGAATAACAACAATCTACAAACAACCAAATGAGGTATCTCAAGATTACAT
CTGGGGGCTAAGATAGTAACCATGATGCACACAATGCTGAGTAATTAATTGAAAAATGAC
AGCATAATATGATGATGAGCACATCTTTACTTACCTTCCGCTCATACACCCTGCTTCTCA
CAATTGCCTTTAAGCGGTGAATATTGAACTCCATTTTTCTCACCTTGCGCTCGGCGCCCC
TATTCCTTGCTGTTGGCAGGTTTGCAGAATCCAGCCTGGGGCTGAGATATCCACTGTGGT
GCTGACAGTGCAAATCAATTCAATTGAAATAATCAGTGGCGAAGAAGCATCATAAAAATC
GAACTCCATTTTTTCTCACCTTGCCCTCAACACACCTGTTCCTTTTTGTTGGTTGCTTTG
CGGCAATTGGAGCGGCAGTGCCAAATTCAGCATGAGGGTTGAGATATCAACTGAGGTACG
GACAGAGCAGAACAACTTAATTGAAAAATAGGTGGTAAAGAAGCATGGTAACAACGGCGA
ACTCCATTTTCTCCTGTTCCTTGCTGTTGTTGGCTTTGCGGCAATGGGAGCGGCAGTGCC
AAATTCAGCATGGGGGATAAGATACCCACTTTGGTGAGGACAGTGCAAAACAATTTAATT
TAAAAAACAGTAGCAAAGAAGCACAGTAAAAAAATGAACTCCATTTTCTCTTACCTTGCA
CTCGGCACCACTGTTCCTTGTTGTTGTTAGCTTTACAGCAACAGGAGTGGCAGGGCCAAA
TTCAGTGTGGGGGCTGAGATCGGAGGGTTTGATTTGGACAGTAGCAAAAGTCCATGGTGC
ATGTGATTACCTAGTAGGATAAAAATTTTGGGAGGGGCAGCAAAAAATAATGTATGTGCA
ATGGGATGTATCATGTTGGGATTCTTAAGAATGACTTTCTCGAAAGGCCGTGACTAGGCT
TGTTGGAAAATAGAACTATAGTAATATCCTTAAGTCAGGGCCTTTCATTTCCCAATTACA
GCCTCACATAAATGTTACACATGTAACTGCAGCACCCACACAAATAATAATTGAAGTATA
TTCATAGGAAATACATGTAACCAAAGTTAAGGGTTGATTACCCTCTTAAATAAAGTTGGA
CAAAAGTGTGTTAACTAGAGCAAAACAGTGTTCCTAGTTAAGTTAACTAGATCAATATCT
GTATCTTGTTAATTATTTGTGAATTACAATAACTATATTTAGCACCCCTTTTTGATCTTG
TTAACGTAACTTACGTAATATTTACTTCTAGATAACCAACTTTTACGCTTTACGAGATAG
AGACTACACCAGAAAAGGGACATTGCATCATTTGGACGACAAAAGCATGGATATGAACCT
CACTGTTTTTGTCACTTGAGATGCTGTAACAAACATGTTCTGAGTATCTTTAGACCGTAA
TTTTGGCGAGGAATGGAATGGTGCAATCAGATTGAATCAGAAGTGAGCGCAAGTTGGCAA
AATCAGGCAATTTCATTAACTAGGATCGATTTTTGCTCAAGATACGGGTGAGGGTTAAAT
TGTTACTAACAGACTTAAGACTAATGAAACACACAAGATGTTAAAAGATCTGGGATTATT
ACTTTTGGCATATGCAACTCTTCACATACACCTACTTTTCCAACGTACAACATGTAAGTT
TACTCACAATATATGTATGCTTTATTGTGTCAGACCTGTGATGACACCTATAAAATAAGT
GTGTAGTACTTACCTTAAATAGCTATCTTACACCTAAACTATGACTAAGGGACTCTCAGA
CAAAAGACAAGTCAAATTTTTGACAGGATGGCTTTCAGCAAGACAGAGGTCTTGATGGTT
TTTGGCTAAGCATCAGCTCTCAGTCACGGTCAACATTGTTGAAAAAGGTCAAAACGGAGA
TTGCCCACACAGAAAATACATCGTGGGGAGGAAAACATCTGCCCAACTTCTAAAGGTAGT
ACATAAAATAGTAAGTTCACATAGCCAAATCTATATTGGAATGGTATAAATGATTGTTAG
CAGGAAGAAACATGTTATTGTTATATGTGTATCTAAGAGTATAGGCTATGTAAGAAGTAT
CATGCATAATTGTTTTTTGCGCAGAATGTGATTTCATACAGCAAGACAACAGCAATTTAC
CAGCACACCATCTAGGCTACAAATTACCCAGTAATTCCCCAGTAATTTAGAATTCCTTGG
TAATATTGCCTTTTTGGAGGGAACGTGGCTCTTGTCATTGTGAAATTACTCCGTAACTCA
AAATATTTTAGGGTATGTTTTACAGTCGTATCTAGCCTTGATGAAGATACCATTACACTA
ATGAAAAAATGAAAAACTCTATCTCCACATGAGTGAATTTCACTGTGTTGAATGTACCAG
TCAAAAATTAAAATGAATCACTAAAATCTCAGTGATATTGCCCATCTTTGACCACTTGTT
GTGAAGGCACATAATGCATCTAGCTCACATGCGTCACTGCAAATCCCTTTGGGTCCTCTC
GATGGAGCTTATGCCCATTTCCTGTAACCTCAATCCATTAGGAAGGGGTCATCACGTTGG
ATCTCTTACACATCTTCTCTGACATAATGATTCATCATAGATCCAAGTAGAATCTGGTAT
TTTTTGTACATAGAGCAATATGTCAGTTATTTTTCGACCATCTTCTTATGGAATACCATT
CTTTATGCTAGGCGTGCTCAAAAAAATAGCTGGTATACATAGTTTCCCTTTCTTGGCGTA
GAATTGACACACAAATACGTAGGAATAGGTAAATAAATGTGTCAATGATTCAATATAGTG
ATAATGATTCATTTTAATTTCTTACTGGTACCATAACTAACAGCTCTTCCACTTTAAACA
ATGTCATGGATTCTACCAAACCTGAATACCCATTCCAACCCATATAGTAGATGTCACTGA
CAGCACTACATTGGTGCTAAGTACAAAACCGGTAATATTTCCCCATCCTACATTCTCCCA
TGACAATCACTGCCACACACAATGAAACCCATCAAACAGAAATCTACGCAGAGTCTAAAA
ATTTCTCTCAATGTAAATTTTGAGCAACGGAACTTACTGATATATATCTCGACAAAAATG
CGACATAACTATCTCTCAATCTAGGAAAATGATCGCTTTCAAGGAATGAGTATCAAATTG
CCATTCAGATCAATGAAAACAATCAGGGCTGTTGTGTTATTTATGATGTGTATGACTTCT
CAAAAACCACTAAAGGATTTTTTGTTTTTGTTGTCAACAACATGCAAAATCATGCAAAAA
CCAAATAGTTTGGTGTTGTAGGAAAATGTTGAAGCAGAAAGGAAGCAATCCAATAGCATA
TTTCTCAAAAGGAACTGCAGGTTTTAGATATTTGCACAGCATCCAAGATGCCCAATTAAG
GCAACAGAAACCACAAACATTTTTGAAATCACTTCAATGAACCTCATTCACAATGCTGGT
TGTAGTGGCGAGAATCCATTAATGTTTATGATTGGTCCCTAAAGAAAAGAAAAGGTAGAC
AATATGACCATGCTCTTTGAAATTCTCTTGCTTCTGATATAATTTAAGGGCACTATTCAG
CAAGTGGTGTATTGAGTAAATGATAGAAAGGGGTACCAAGTCAGCCATTTTACTGGATGT
CACTAACCTGAGGTAGCATTTCAAGAAAGGTCTCTTGAATGAAAGATACTTGAGAACTTA
TCATTCAGATGTAGAGAAAGATATTAAACTAGCAACTAGGGAATATTTTATGCTCAATGA
TGAACTGCCATCTGAACTACACACGGTTGGTCAAGAAAGTGACAAAACGTCGTTCCAAGT
GCTATGACTACAATGTAATGACTGACTTTGAAAGCCACTTCAGGGGTGCAGCTTGCATGA
CTGCATGTATGTGAGCATATCTTGCTAAATTTGGAAACGTTCTTTTCACTGATGATTGTA
GGAGTGGTATATCCTTGTCTGGATTTGCACTATGGAATATTATGCTTCTTGATTCTGAAG
TATGGTATGAAGGCATGTCAATGTCATGAACATAAATGAAGAAGTAGGTTTATTGGAATC
ACTTGGGTGCATCCTCCTGGTGCATTCATAGCAAAATTTATTATTTCAGACTTTGGTAGA
GTTATGTTGCCTAATTGTATCATTTCCTAATGTTGCTGTTCTGTTTCAATCATTGTGGAT
ACAGGAATAGGTGAAGAGCAGTGTCAAAATTCTGTTCAGTCTATGTCTGGATATTATGAC
TACAGCCTTTCCTCAAAACTTGAGAGACAACCCTCACAGCAAAATTGAAAGCAGTAAATA
TTGAAGCATTTGGTGTGAAGAGGACACTTGGGAGGAATACCTGTTACCTGTCACAGCTGC
CTGTTGAATGTTGCATCAAAATATCTTCAAAAACTAGCCAAAGACAAACACAAAGGGGAC
ACCTTCAAGAACAGAAAATTGTACTCTTAATTTTTGGTTTTCGCCCAGCATTGGGGACCA
GCCCAACACCTTTTGTTGGAGCAGTCCACAAACATGTGAAGACAGACCCTAATAGGCTAA
CAGAGGAAAAAGAGAGTCCATAAACCATATAACCAAAGCACAGTACCCTGTCAATTGATC
AAATATTCTGATTCCTATATTCAGTTTCAGGATTGAAGGAGGGTGGTAGAGAATCTATGC
TGTAGGGGGGGCTACATCAGCAGGTGGAAGTGCATGTGCAGTGGGTATATCATTTACCAT
GGTAAAATAGTGGGGACGTCATGAATGGAAATAGGCCTTCATTGTGGATGAGTATAGTAT
GTGTAAAATGAGAGAAGATGACACAGTGTTGGAAGATTGTCCACGTTGTGCAGGATTCTC
CATGCATATGATTCTGGACAGTTCCACATGCACCATGTTGTACATTATGTATGTAAAAGG
TATATTTTGGACACTGTTGTGTACCATCCCAGTTTCTGAACTGGATAGAAAATTTCTCCC
GGTTTCAGCAATTGTCAATATTATCCCTGTTGTAGCACTGTTAGTGTTAGTATTAGAGGT
AGACAAAATTTATTGCACAGTTCTCAAACTGGGCATCCCAGTTCTGGAACTGGGTGCACC
AAACAGGCAGAGGTGACACTATGGGTAGAAAAATTCCCAGTGATGGAATCGGGAGACAAT
TTTTGTCCTGTTCTGGAACTGAGACACTGCCACAATATGTAAAAACATTTCCTGTATGCT
ATTTTTTGCATGAATGTAACTTTAAATAGCTCACCAAAAGAGCACCAGCAGCATGCAAGC
AATGCATGAAAGTGTACCATGAGCATGGTATGACAGCAAATAACCAGTGGGCCACAGGTG
GACCAAAGTGTACCAGAACATACAACACAGACCATAAATGTCATCTTGCATCCTTCAAGA
TTTGCCCTTTTGGCCCCAGATGATATGTAAGGTACATACCATGTTTCTCCTAGTTCTCCA
TCCCCCATGCTGTAGAAAATTTTCCATGCATAAGGTCATGGATGTTTCTGCATGAGTTAT
GATGTGGACTGTTCTCCAGTATGATGATACTAGACAGCACTCCATGACTATACATGAGGA
CAAGATTATCCAATATATAAGTTCAGGTAACACCAGGAAATATGATTATCATGTTTTCAG
CTATCTCTAAACATTATGTAGGGCAGCATGGCATTACAGGAACAAATGCACGATTGGCTG
GCAATGTTGTATAAATTCATGGATACCATCTAACTCAAAATACAAATCTATATAACAATA
TTAGATCCTAAACAGATCCCGCTAAACCAAAATAGGTGGACCTTTTTTGGATATAGATAG
TATGATTTAGAAAACCCTTTCCTTTGGGCAAGAAAGGCGTTACACACATTCCCTGGCTGC
ATGAAATTTTTTGGGGAAGCCAAAAAATGAAAGAGTCCCTGAACCCCAATACAAATATCT
GGAATGCTCTGCATTTTTCTATACCTGAATTTTTTGTTGCTTTTGAAAAGCCATACACTG
TCTTTTCAATTCTCATTTCTACTCCTACATTTATGACAGTTTTCCATTGGTATTTGGAAG
TTGGATGATCATGCAATAATTTGGGTCATGAGTTCGTATTTTTCAACAAAGCTTCACAAA
ATCTTGGCAACAATTGCCACAAAAGGGGATTTATGAAAATTTGGACAAAAACACTTCAAG
ATATGCTTAGAAACGTTTTTAGTCCACATGTCCAAATACCACCCGTGATATGGTGAATTT
AGATAATAGTGCAATGATTCACAAAAAAATTGACAAGACTTACCAAAATTAGGGTTTGAA
ACCAACTCAGGCAAAACTAAATAAGGGATAAGCTTAAGCACAGTCATTCTAATCCACATT
TGGAACTGTATTACTGGAAATGTGGACCAAAAATGTAGCAAGGCAGCCAACTATTTCAAG
ATATTTGGATGAAAAAATGAGTTATGACAGCGCCCCACATGAGTATGTCAGATTCTGATA
TTGATCTGGATTTTTGATTGAAGTGAAGTGCTTCTTTTGTTTCAGCAATGTCTTAGTTGA
GGATATCTGAAGGTCCACAGTAGACTCTTGGCTTATGTGCCACATCCACAGTCTACAACA
AAATTCAAACACCTCAAAGACAGTCACAGCAGGTCACGCATACACACAAAATACATACAA
AGAATGTAACACAAGAAACATTGACTACAGCATGTTCACACAACAAAACAAAGTAATTTT
GCTGATACCCAAAACACCGACTATCAAAAAGCAACTGACAAACAACCAGAAGCTTGCACT
CACAACTTGAAATAGATCTTTAACAATGTCAACTTAGACACATTTACAATGGCACACTCA
CAAAACAAAACACAATGAATTTGCTAGTTCAAAGCAGGAGTAATGCAGTGCATTTTTGCT
CTCTTCTGGGGTCTTCATCAACCTAATAGCACTGGGAAAAATGGATCACCACTCTCTGAA
AAACTCAAGTGGTAACACAGAAACAGGCGCTTCATTTTGGCACCACACAACTGTTTTGTA
AAGGAAATACCATGCATACCAGACATGACTATGCCAAGCCAATAGAGCACTTCTGCATTA
GCTCGTTAAATGCTGAAAATATTTGAGAGCATAGAGGCAAGAATGAGGGTCAACAAGTCA
GCATGGATGTCTTTCAGAGAAAATTGCGATACAAGATTTTTTGCAGCTTTTGCAGAGAGT
TTTGAGAGGACGCAGTTTATAGTATGTCAGATAAAAGTATCTACAATAGTATGGTACCAT
AGAGTGTATACTTTTATCTCTGATTAACACCTTCCTCACTCGGGGATCGCGATTTGTACA
ACACAAAAACCATTCTAACTTCTATCATATGGTATTGTTCAATAAAACTCTTTACCTCTC
TAGAGTGACGTACCAGTCCAGGTCTTCATTGTACCATGTGGCACGGTGAAGCCCAATTTT
AAGGAATCACGTAAAATTCTTTCTTCTGACCGTTCCATTGCAGTGCCAGATGATACGGTA
CTACCATAAAAAGTACCTAGTCATATGGCATGGTATGCACACATATTATTTTTTGTTCAT
TATCCCCTGGTCATTTTGTATTAGGGGTTCGGTTCAGTAATCAAGGCCTACTTCACTGTT
GGAAAAATTCTTGCGAGTCACTAATCATCAACATATAGCACAATATACGTACCGGAGTAA
TTGGAAAATGCATGGGGACATGATGTGGCTCTGGCATATTCCTTTGCTGGAGTCATGAAT
TCTGAAAATATTATACTTTATAGTGTAGCAATTGTGTTAGTTTCACAAAAATTCACACAA
CAGCACTATGTCTAGCACTATGTCTAGCACTATGTCTAGCACTATGTCTAGCACTATGTC
TAGCACTATGTCTAGCTTTCCTTTCTACATTGCTTTTATAAAATACCACACTTAGTCCTT
AGACAGTTCATTTCTGGGAAGAAAAAAACTGGTGGTACGTTGAATGGGAGAGTCTTCTTT
GGACGCTGTCTTGGAATGCTATCTTGGAACGTTGTTTTGGCATGCTATCTTGGAATGTTG
GCTTGAGACATCGTCTTGGCATGTCGTCTTGGCACTCACGTTGTCTTGGCATGTCATCTT
GGCACGTCGTCTTGGAACGTCGTCTTGGCATGTCTTCTTGGCATGTCATCTTATCATGTC
GTCTTGGCATGTTGTCTTGGCACGTCATCAGGCCGACTTTTTGAGGGGTTGCTCATTCTG
TGTGGAGAGTGGGGAACTAGAAACTCAAGATGTCTAGTAAAAATTTGACAAATAAAAAAC
ATAGTGGCTGCAAGTTGTTATGCCCACATCGTACCACAAATTCCAAGGGCATACTGTTTG
AATGGTTGATTGTGATCTGTTCAGGTGGGTAGTAGATGAGATGACCAAAAGTATAAGTTG
AAAAACATAAGACACAAGATGATACGTCCCCACCTTTTTGGTCCCAAAAAGGATGCTTCA
CCCTGGCGCATCCCATCAATTATTGAGAGATGCAATGGAGTGGAGTTTTTACATGGCTGC
AGTGACATGTGCTAAAGCTGGAAGTGCACCAGCAGTACAATGACCAATTAGTTAATTAAG
AAAATTAAATGAAGGAGGGGAACATCAATGAAATGGACAACACTTTCAGAGTATTTCATG
AAGACAACATGTAGAAAATTATTTCCTTAATGTTCATGTAAGGGTTTACTAGCAATTTGC
ATACCAAAATAATTATTTCATGAATGCTACGAAAATTTCCAGGCAACATACATGCTCCAG
GAAGCCAAATGGAATATTTAAATGAAAACAACCTTATAGACCATAGATTTTTCTTCTAAA
CAAAAATCTCCCATCACTTGAGTGGCCTCCAGCAAGATAGAGATAAACGGCATCAAATAT
CAATAATGCGTATGAACGTTCATGTGTTAATGTTGCCATTTCTCAGGTCGTTATCGTCGA
GAGTACCAGAAACGGGGCACGTGGGGGATTATGAAAAATCATACAATATTCATATGATTT
TGATGTGTCTCAGATCACGAGACACAAAAAGCATGACCCCTACCATAGTTCGCACTTTTT
GCGACTTCGTCAAAATCATACAAGATTTGTATGATGGTTAGGTCGGAATCACGGGAAGTT
GTATGATTTTGATGGTTGCTGAGTAGCACGTTGTAAGTTGTGCACAAGAATTTTTGGCCA
TACATTAGTTACACGTTGTGATTCTTGGTGATGCGTTCATATAGAAATATTTTTTGGTGA
TGTTTGAAAATAATGTGTTAACGTTTAACGTGTTGTGAAACATATTTTTGGTGATGAGTA
GCATGTTGTAAGTTGTGCACAAGAATTTTTGGCCATACATTAGTGACACGTTGTGATTCT
TGGTGATGCGTTCATATAGAAATATTTTTTGGTGATGTTTGAAAATAATGTGTTAACGTT
TAACGCTAAACATATTTTCGACAATGCATTGAAGTGGTGCCTTTACTTTGAAACCATTTT
TTGGTGAGGAGTAACATGTTGTATGTTGTGCACAGAATTTTTGGCTATGCTTTATGTTGG
GTTTACATATATTTTTAAAGGTAACCTCAGACTAAAAGACTAAGACTACCCATGCCTGTC
GAACACAAAAGAGCATATTTACAGGTAAAGTACAGGGAAACAAACAGATGTTACCAATAA
TTGCGAAAAGTGAAAAAAGTGTCTCACTATGGAGAACAAGACAGAAATTCTAAAATAATG
ATTACTAGCAGCCGCTGCAAGATTTTTGCAGCTTTTGCAAAGAGTTTTGAGAGGACGTAG
TTTAGAGTATGTCAGATAAAAGTATCTACAATAGTATGGTACCATAGAGAGTATTCTTTT
ATCTCCGATTAACACCTTTGTTACTCGGGGATCGCGATTTGTACAACACAAAAACCATTA
TAACAATAAAACTCTCTACCTCTAGAGTGACGTACCAGTCCGGGTCTTTATTGTACTATG
TGGCATGGTGAAGCCCAATTTTAAGGAATCACGTAAAATGCTTTCTTCTGACCGTTCCAT
TGCAGTGCCAGATGATACGGTACTACCATAAAAAGTACCTAGTCATATGGCATTGTACGC
AAATATGTTATTTTTTGTTCATTATCCCCTGGTCATGTTGTATTAGGGGTTCCGTTCAGT
AATCAAGGCCTATTTCACTGTTGGAAATTTCTTGGGAGTCACTAATCATCAACATATAGC
ACAATACACCTACCGGAGAAATTGGAAAATGCATGGGGACATGATATGGCACTGGCGTAT
TCCTTTGCTGGAGTCATGAATTCTGAAAATATACTTTACGGTGTAGAGAATCTACATTGC
TTATATAAAATACCATGCTTAGTCCTTAGACAGTTCATTTCTGGTAAGAAAAAAACTGGT
GGTACGTTGAATGGGAGAGTCATCTTTGGACGCTGTCTTGGAATGCTATCTTGGAACGTT
GTTTTGGCATGCTATCTTGGAATGTTGGCCTGAGACATCGTCGTGGCACGTCGTCTTGTC
AAGTCGTCTTGGCACGCACATCGTCTTGGCATGCACGTCGTCTTGGCATGTCATCTTGGC
ACGTCTTCTTGGCACGTTGTCTTGGCATGTTGTCTTGGCATGTCTTCTTGGCACGTCGTC
TTGGCACATCGTCTTGGCACATCGTCTGTGCACGTCTTCTTGGCACGTCCTCTTATCACG
CCATCTTGAAGACCACGTCATCTTGGCACGCCGTCTTGGCACGTTGCTTTGGAACCCTGT
CTTTTAACGTCGTCTTGGGACGTCATCTTAGGATGTTGTTCTGGGGGTAGTCTTTCTGGT
AGTCTTGGGGTGACTCTTGTGGGTCGTCTTGGGATGTCAACTCGGGGTAGTCTTTTTGGG
GTGTCTTCTGTGGGCATTGTCTGTGGGGCCTCATATTGGGGCATCGAGTCGTCATCTTAA
GGCGTTGTTGACGTTTACAATAATGAATTTGGAAGAACAATCTACATCAGTTTTCAGGAT
TTTTTTCTGCCATTTACAAAAATTTTGATAGGCGACAAAATAGGTGAGTGAGAATATTAA
CATTGGATCGGCTCTGTTTATCTCCAATACCTAAGGCGTCATCATCTTGATGTGTTTTCT
TGCACAGCGTCTTCGAATGTTGTCTTGGGACGTCATCTTTGGGCATTTTATTGGGTGTCG
TCTTGGGGACATATCTTGGAGGCATCATCTTGGGGCATTGAGTTGTTGTCTTGGAGCGCT
GTTAGGTATTCTGGGGCATTTGGCAATACTAAATTTGGAAGAACAATCCACATCATTTCA
GGAATTTTTCTACAATTCCCACAAATTTTGGACCGGAGCAAGGATAGGTGAGTAAGAATG
TTAAAAATGGATTGGTTCTGTGTATCTCTAATACTTTCAGACATCATCATCTTGGGTCAT
CATCTTGGGATGTCGTCTTGGGGCATTGTTTGGGGATGCCATCTTAGGGTGCCTTTTAGG
GACATCATCTTGGTGATTGGTGACATCATCTTGGGGACATCATCTTGGTGGCGTCATCTT
GGGGCGCCGAGTTGTCCTCTTGAGGTGTTTTTAGGCTGCGATATTTGACAATAATTAATT
TGGAAGAACAATCTACATTAGTTTCTGGTGTGTGTCTAGCATAGGTGGAGATTTCATTGG
AGCATCGATTCATAGCAATTTTCATCTGCATTAGGGACCGATTAACTTTCCACACAACAA
ATTTGAAATCGCTGACTAATTCTGAGGTAGTGGGATTGGAACATTCAATTTGCACCTATA
ACACCGGAACTTGAGTGATCTGGATGAAGCAGAAGGGAGGTGAGTAGGAGGTACCGAAAG
TCTCTACTAACTTCTGTGGAAGGGTCAGGGGTGCAGCCTCAGGCATCCTTTGGTGGCAGG
GGAAAACTACGATGTTTGGCATAAGTCATCACAGGCGCAGCCGTTGGTTTCCACCAAGCA
ATAATGTTGTAATGTCACTTTCTTTCGCTGGGTTCTTCATTTGCTCATGTTATAGTTCTT
TCTTGTTGGTTTTGAGATGGTTTATTTGCTCGTACTTTTTGGGTTAATGACTTTTCTTGT
TGGTAATCTGTCTTTCTCTCTCTGTTTCTGTGAATTTTTCTTGCTGGTTTGCTTGGGCTG
GTTTGTTTCTCATGTTTTCTAGTTAGCATGTTTGCTTGATATAATGTTTTTGGTTTGATA
GTTTTTCTTGCTGTTGTTTTTTTCCTTGTGAGTAGTAATATTTTGCCGGTTGTTTGCTCA
TTCTCTCTTTCTTGCTTGCTTGTTGGTGTGTTTCTTATTTTGATGTTGTGGAGGTAGTTT
GGTTGATCCCTCGATTTTTTAAAGTTGAAGATTTTTTCTTGATTCTAATCTCTGCTCTTG
TTCCATTTTCCAATGTAATGACATGATTCTATTCTTCTTTGAAACACCTTTCAAATTCTG
AGCAGTTGTGGCCTCATTCAGATTGACTGGAAGTTGCATCAATACCAATTTCATTGAACT
CTTTACTTCTTGCAAAATTTTGATTGCCTGACATGAGTTACTGGTGGATCTATATCACTC
CTGTCAAATATGCAATAATATTGTTTGATAATAGTCTGAATCTCCTTGGGGTTACAAATT
TTCTCAATTTGATACACCATTGATGAGTTCTCAATATATGATGGATCTTTCTTGACATCT
CTCCAGAAGAGACATCAGTTTTTCTAAAAAGCTTTCATTTTTCTTGGACAACCATCAAAT
TTCTTTGGAAAATGTTCACTTCAACAAAGTCAGTGCCCTTGACACTTGCTGTGTAAACCT
TTTGCAATCATTATTGTTCCATTCAATCTGTTTCATTTTGTTTCACTTGATGCAGACAAC
TCTGCATCAAGTACCATTAGCTCTTCCTCTTGTCTCCACACTTTGCATAAATCATGTTCC
AGAAATCAGATGTTATTCTGGCTGGTAAAGGTCCAATCTTGGCTCTGTTGATGAAGGACT
ATTAGCAGTGGAGAACATTTCTGATAAAGCAAATGAACTTTTGTAAAGCATCATACTGTT
AAAATCACGAATTCCAAATAGTCCAAAATTTAAATAGGTGGGAAGATCATGCATGTGAAA
GAACTTTGATGAAAAGTGTTTGTAAAGATTCTGAGTTACAATCTAGGTTGCAAATTCCGG
AGGAATTCCGCGGAATTACGCTGCTACTCCAGAATATTGGCAATTTTGACAGTAACGTGA
TTACTGTGATCGCGATTGATTACTGAGAAAGACTTACTTAAGTACTTTGCTCAATACTTA
AGGACTGGTGACGGACATCACAAAATAAGACTATCATTTTGACAAAATTTACAGTAATAT
GTCCGAACCTACAGTAATTACTTGTAATCCTGATCGGTTACTGGTTACTGTGTTTTTGAC
AGTAACCAAAATCGGAATTTGCAACCTAGGTTACAATGTGATGTTTCTGTGAATAAATTG
TGATGAAAATGTTTGTAACATTTCTAAGCCGGTGATGTAAAGTGTTACCGCTTTACAAAG
TTCTTATGTTTTTGCTTTTAGCTGGAATTTTGCCTGCATTCTATGTTGAAATGCAATCAC
ATGTGGTAATTCAAAGGCATCGGTTTGTACATTAGAGATTTGTTCAAAAACAAACCATCC
CTGCGCTTCACTCTTGATAGCTCAGTATACCCACGGCCAAGCGGTAATTCCATTATGAAC
AATAAGTTTCGTGATGCCTTGTAATTTGTGAGCAGTTGTGGCTTCATTTAAATTGATAGG
TAACTGTATCATGATGACTTTTGTTTGTGTTTCTCCCTTTTTGACGCTTTTGAAAGTCTG
ACACCCTTGTCAGGTGGGTCGATATCACTTCTGTAGAATGTGCAATAATACCTTTGGTTT
CAGTCTAAATCTCCACATGACACAATTTTTCCTAATCTGATTTGAAACCTATGCAGCTGC
TTCTTTCTCTTCATTCATAGGATCATTCTGAAGGTCATTTTCTAATGATGAGATCTGTTT
TCAATTTTGATTTGTTCCATCTTCTTGGGGAAGTGCTCAAACTCAACATAGTCAACATAA
GTAACATTGATGGTATACACTTTTTCCCATCATAATTTTTCCAATTCGGGTGTCTGTTTT
CCTTTTCACTCCAATGACTCTGCATAATGTTCCATTTTGCTCTACCCTTTTGATATATCA
TCATTGTCATGATCATGCAATGTGCACCAACATAAAGTTTTAGAGCAGGGTCAATGTTCT
TTTGTTGATCTTTCATATACTATCACCACACTTTGCATAAATTTTGTTTCAATTATCCAG
TTGTGAGTCTTGCTGGTAAAAGAGGTTCTTCAGAAAATGTTTCTTTGATTTTTACTTCAC
TTTGGGGCTTTTTCTTATATCTGCTTCAATAACAACCTGTATGCTCTGGTGGAGATTCGA
ACTGTCTACTGATGGGAAATCTTGCATGTGATCTTGGAAAATTGATGCATGAATCGTAAC
CTGTTCAAGTTTTCCAACAAGCATACGCAATATCAGCATCATGTTGGACTTGGGTAACTG
AAATCCGCGGACTGATGAGATGTTCATTGATGACATTGCAGTCTTCTTTTGTGAATGAAC
CATCCCACATTTTTTAGGATCCTTCCATATTCGGGTCATCTTTGGAAACAATGGCTGTTG
TTGAGAATGATTGCAACATTAATTGAGTTTTCCCACAGTGATGAATTGAATACAGAAGTT
GACTCTCTAGCTTTCACTGGTGGTATTTGACGAAAATCACCACAGAAAATGATTGAGTAT
CCTCCAAAAATCATAGTTGGGACAACTCTTTCCACCTGAACACAGTCAAGACAAATCATA
TTTAGACGGGAATTCAATTTTTTCATGTGGTCACTTGTTGAAAATGAGATTTCATCTATA
ATCAGCATTCAACTTGTTCCCAGTCATGAAGCATCTCAGGAGAGATATTTTTGACTTTGA
ATTCGTAGGTAAGCTGCACTGCGCAAGGTCACACCTCCAAACAAGGCAGCAGCACACCCA
GTGATAGCAGTAAACAAAAAGGTTTTATCACCCCAAGGATATCCATAGATTTGCAAAATT
GGAAACAAAACTGTTGGGCAACGTCAATTGCTGTACTTTGCCTGCTCGAGCAGGTCCAGT
GACAAACATTAACAATTGTTCCTTGGCACGAGATCTTTTAATTTCTGTTCCACGTTCTGT
TTTATAAAAGTTGTTCTTTCATTTCTGAGATCTTCATCACTATCTGCAAAACCTGATGCG
GTGACTGTGATTCCAAATTTTCACATATGAGATTTAGTAGAAATGAGCTGCATATAACTT
CATAAGCAATGTACTGGATCTGTCCAACAATATGTTTTCTTTTCTATTGAAATACGATTA
GCAACTCCTCGAATAGTTGGAATTGAACCTATGTTGAAATTAGAAGAAAATCCAAGTTCT
ATTAGCTGGAATTTTTGCCTGCATTCTATGTTGAAATGCAATCAAAGCATGTGGTAATTC
AAAGGCATCGGGTTTGTACATTAGAGATTTGTTCAAAACAAACCATCCCGCTCTCACTCT
TGATAGCTCAGTATACACCCAGCCATGGCTATAGTTCCATTATGAACAATAAGTTCTTTG
TGATGCCTTGTAATTTGTGAGCAGTTGTGGCTTCACTTTAAATTGATAGGTAACTGTATC
ATGATGACTTTTTGTTTGTGCTCTCCTCTTTTGACGCTTTTGAAAGTCTGACACCCTTGT
CAGGTGGGTCGATATCACTTCTGTAGAATGTGCAATAATACCTTTTGGTTTCAGTGAAAT
CTCCGCGATGACACAATTTTCCTTAATCTGATTTGAAACCTATGCAGCTGTGCTTCTTTC
TCTTCATTCATAGGATCATTCTGAAGGTCATTTTCTAATGATGAGATCTGTTCTTCAATT
TTGATTTGTTCCATCTTCTTGGGAAGTGCTCAAACTCAACATAGTCAACATAAGTAACAT
TGATGGTATACACTTTTTTCCCATCATAATTTTTCCAATTCAAAGGGTGTCTGTTTTCCT
TTTCACTCCAATGACTCTGCATAATGTTCCATTTGCTCTACCTTTTGATATATCATCATT
GTCGATGATCATGCAATGTGCACCAACATAAAGTTTTAGAGCAGGGTCAATGTTCTTTTG
TTGATCTTTCATATCACTATCACCACACTTTGCATAAATTTTGTTTCGCAATTCAGTTGT
GAGTCTTGCTGGTAAAAGAGTGTCTTCAGAAAAATGTTTCTTTGATTTACGACTTTTGGG
GGCTTTTCTTATATCTGCTTCAATAACCGTATGCTCTGGTGAGATTCCAACTGTCTACTG
ATGGGAAATCTTGTATGTGATCTTTGGAAAATTGATGCATGAATCGTGAACCTGTTCAGA
GTTTTTCCAACAAGCATACGCAATATCAGCATCATGTTGGACTTCAGGTAACTGAACTTG
CGGACTGATGAGATGTTCATTGATGACATTGCAGTCTTCTTTTGTGAATGAACCATCCCA
CATTTTTTTAGGATCCTTCCATATTCCGGGTCATCTTTGAAACAATGGCTGTTGTTGAGA
ATGATTGCAACATTAATTGAGTTTTCCCACAGTGATGAATTGGAAACAGAAGTTGACTCT
CTAGCTTTCACTGGTGGTATTTGACGAAAATCACCACAGAAAATGATTGAGTATCCTCCA
AAAATCATAGTTGGGGACAATCCCTTTCCACCTGAACACAGTCTGCGACAAATCATATTT
AGACGGGAATTCAATTTTTCATGTGGTCACTTGTTGAAAATGAGATTTCATCTATAATCA
GCATTCGAACTTGTTCCCAGTTATGAAGCATCTCAGAGATATATTTTTTGACTTTGAATT
CAGGTAAGCTGCACTGCTAAGGTCACACCTCCAAACAAGGCAGCAGCACACCCAGTGATA
GCAGTAAACAAAAAGGTTTTATCACCCCAAAGGATATCCATAGATTTGCAAAATTGGAAA
CAAAACTGTTGGGCAACGTCAATTGCTGTACTTTTGCCTGCTCGAGCAGGTCCAGTGACA
AACATTAACAATTGTTCCTTGGCACCGAGATCTTTAATTTCTGTTCCACGTTCTGTTTTA
AGTTGTTCTTTCATTTCTGAGATCTTCATCACTATCTGCAAAACCTGATGCCAAAGGTGA
CTGTGATTCCAAATTTTCACATATGAGATTTAGTAGAAATGAGCTGCATATAACTTCATA
AGCAATGTACTGGATTCTGTCCAATGTAATATGCTTTTCTATTGAAATACGATTAGCAAC
TCCTCGAATAGTTGGAATTGAACCTATGTTGAAATTAGAAGAAAATCCAAGTTCTAACCA
TTCCCGCTTCTTGGATACCATCTTCTGATGAATCACTATCCCCTATCCCATCTTCTAAAA
ATCAGATTCTTGCATATCTTCTTGTAAATTATTCCTGATTGTAGCACCACTGACAAAAGC
AAGTAGAGTTTTGTATTTACTTGCCCCAGGACCAAAAACAGTATTGTCAGTTTGGGCATT
TGTGGAACTTCTTGCATTCCGTGATGCTTCATTACTGGTGGCAGAGGAGTTATTTCCAGG
TAGAAAAATGAATTTGCATCAAATGACCTGGAGTTGATGGTTTTGTTGCTTGTAAGAGAT
TCGCCTTTTTTAAGATCATTCAATGATCTCTCAATACAACTTTCATCTTGACATAGATCT
TCTTCAAACTCATTTTCATTATAAGTATCCACTGAGAGGGCATCATCAAACTCGGAATAA
TCACTGTCACAAGCGCAACTCCAGCATGACCATCCATATTATCGCTTTCTTGGTTTCTAG
TTGCTTTGATTTTATCAGTTGGAACCTTGCATTTTCTGCATTGCAAATTGTCTTGCATGT
TTTGGAGAATTTTTTCCCCACTTTTCCAGAATTTACTAGAATCAATATTCTCATTCATAG
CATGCATAAGTTTTTCCCACAAACAAGAATTATCATCATGAAGCAAAATCGATTCATCCC
GAAAATGGTAAAAAAGGATCAATGCAATTTTTGAGTAGTTTTCCCTCGATTCAAGGGCAC
TTTTACTTGGTTCTTTTTCAGTCAATTCTAAATCTTCGAGGTCACATAGCATTCCTTTGG
GCATTGCTAGTTTTGGGATTCTCAACTTTTTGGATTCTGAGGTAGCAGTATCGCTCTTCC
TGGATGATCTTCTTTGAATGAAAATTCACCATCTTGTAGCACTGGCATGCCACTCTCATC
TTTATTGCTCATTCTATTGAAAGAAAATGGAATCCTTTCGAACTTCAATGCAAATTCATA
GAAACTCAAATCTTCCAGACATTCTGGCCTTAACAAATAGTCATTCACAGAATAATCTGC
CCACATGACCACTTCTCCATTTTCGCCCCTATTCTTTCTCTGGAGTACAAAGTCACCTGA
GCTTCACCTTTTAGCTTTTTAAGCATTTGTCCAACAAGCAGATCCTCAAAGTCATGTGAG
AATGAAAATCTGGAACCATTTTCACACAATAACAGATGAGCCATTGTTGCACTAACAACA
TCTTGACTCAAGTGAACACTCATTCCAATGAGGAAACGGCACAAACCCTCTCAAAACAGG
CATCTTGCTCCAGGTTTGGTGTATGCTGCAACCCTTCAGCTACCAACTTTTCCTCTTCTT
TCTGAATGCAACAAATCACTTGTTTTCCCACTCTATCAAAATCAACACCTCTATCTTCTT
TTATGTAGATTTGGTGGAGTAGTGAACAACATATAAACACACACCTGGGACTTCCAATTT
GATGTTGCTATTGCAGCCAAGTGTCTTGGTAATGTACTTGTAGTGTGTATTCAAAAATTG
TGATCCCATAGATCTCTTTGCTTTCCACAGTGTAAGGGTAAATGGTTGTGTCACCTTTCT
CCAAAGATCTCCAAACAGTTGCCTTTGTTTCATCGTCATTGTCTTCTTGAAATGTTGTGT
TCTCAATTGCAGGTCTTGGAAATGGAATCGACATTCTTTGCCATATTTGAAGCAAGATGT
CCTGTGCTTCCAGTCATGCTCATTCATTCTTCTTGTCGCAACCAAATGCCTGAATTCACT
GTCAAAAAGAATCCCGGATCCTTGTGTAGCTCCATCAATAGGGTATCGTTATGTCATTAA
ATCTGATCTTTCTTGAGACAAGGAAACTCAACACCAACAGGCTCGGCACATCTGGAATTT
TTCATTGACTCCATAGCCATGTTTGTAGTGAAAGTTGACACATGACTAGTTTCACCTGAT
AACCTTTTCAGCGCAATATTTGCATTCCACATGGCCTTTCAATTCCATTCTATATGAGAC
TCTGATCTGCAATCTCTAAGTGTCTGTGCATCTTTTCTTGGAACATTTCTGAAATGTGAC
CCTGCTGTTGACATTCCTTGTGAATTACTTCCATTCAGGAGAATACCCATAATCAGAACA
GAAATGTCTGTCAACGAATCCTTCGGGCGGATCACTGGGTCATGATCAAACAAGGAGACT
TTCAATACATCAAAGCGTTCCAACCAAACTAAACAGTGACCATGCAATGATCCTCTTCCT
TGTTCTTCACTTCCTCTCACAAAAGCCTTGCATTTGCCATACATTCCTACACCCTTGCTG
CAATTTTTCTTGAAATCCCATCCTAACAGTTCACACACCACTTGCATTGCAGCTTGACGT
AGTCAAGGGAGCAAGCACCTGGATATTTTGTCCTCTTTTTTACCTCAGCTCAAAATCTGA
AATGCGATCAGCTTCACACAATCAACTGTAGGAATGACAATTTCTTTCCCTTCATTAGCA
TACATTCAACTCTGAAATTACACTCATCATCTGGCAACAGTGAAAAGATGCTGTGAGGAC
CAAAGTAGTCACTGAGTGAGCACACCTTCTTTCTAGCCTCCTTGGCAGCTTCAGCTGTGT
GCCCAAGAATTTTGCATGATGTTGTCACAGAGTTCAAAAATGATGCTGCTGGGGTGTTTA
CATCAAGAGGTTCATTGTTTTGGTCCCTTTGGTTGAGCTCTTTTACAGCTTTGTGCACAT
CACCCACAGACAGCTTTGAAATCAGTTCTCCCAATGCCTGTCCTTGATATTTTGATCTGC
ATTTTATGAGTCCTGTGGTATAAGATGCATTTCTCACATCAAAACCAAAATAAAATCCTC
AAAACCTCAAACTGGTCTTCAGAATGCTTCATTGAAACTTCCAATTTTTTATACCCAAAT
TTGGACATCCCGAACCAAATGAAAATCGGATGGGAAAAGCAAATTCTAAATTGATTTCAT
GTCCTCTCAAGTAAGTACCACCATACATCAACATAGTTGGTGCAGTTGATTCGAGCATAG
CCTGGAAAAAACTCAGTACTATCAAAAACAGAATTGTCTGTGGTTGGATTCTGTGACTCA
CTTGAAAAGTAATATGTCTTGCCTTGAATCTGACATTCTAATTCGAGCAATCGGTTCAGA
AGTATTGTTCTCGTTGTCATCATCTTGCAGTATAATCACAGGCTTTGGACATTCATCTGG
AGACACCACATCACTGTATCCCTTATGACCTGATTCCTTGATGAACCATGTAAAAAGTCC
ATAAAAAGGTCGGTGTCCAATTCAGCTTGCCTCCTCACAACATTTTTCTGAGCTGAGAGT
CATTGCCACACAATACTACATAAATGTTTTCCCCCAGTTGAGCTCCTGTACTTATGCAGT
GCACCTCCTACATGAGATTGATCAACGCTGAACATTGAAAAATGCCCTTTCAAAGATTTT
GACTTCCGCCAGTGTAGGCATCTATGGGTTTGTCGGGACATGTCAGCATAATGCACCTGA
TACGACAATGTCACCAAATCTGGGTGACATCTTTATATCGGCGACATTTTTAGCTCTAAT
CTCACCCAGTCACGTGTCATTTGGGTGAGTCACATGTCTTTCCAGTCTGTCTGTTACATC
ACCGCTATGCGATAAGTATGTATCATGCAGACCGGTTCTGTTACCTATATATTATTATGC
AAAACACACACAACAGGCACAACTGCTGAACTGCATAATCCAGAACAGCAAGCTTTCAAT
TAAATAGCTCTCCCCCCACCATGACCGCAGATATCTCGGCCATAGGAGGAATTAGACTTG
CCCAACAGTCTGTAGCCCTCAACGATCTCTGTCGATGGGTAACTCGCGAGGTGATCACTA
TTTTTCCATTAGATTTTGCCTATGGCGCTTTTTACGCTAATTAATTGTTTCAATTAAAAT
GTTACGTGCCTCGCAACCCGCAATGGGATATCTCAGCCCACAAGGCGAATTAGGCCACGC
CGCCAGCGCCGTAGCTATCGACAACAGCTACTACGACCATCTAACCAGCGAGGTGAGAGT
CCTTCTGGTTTTTGTTTCATCAATTTTTCGCTTACCCACGACACGCACTTTTTCAATTAA
ATTGTTTGCGTCGCCAACCCGCAATGGGATTTCTCAGCCCACAGACTGAATTAGGCCACG
CCGCCTTCAGCGCCAGTAGCTATCAACAACAGCTACCGACCATCCAACAAGCAAGGTGAG
AGTCCATTTGGTTTTTGTTTGCTTGATTTTTCGCTTTTACATGACACATTTTTTTCAATT
AAATTACGTGCCGCCAACCCAATGGGATTTCTCAGCCCACAGACTGAATAAGGCCACGCC
GCCTTCAGCGCCGCGTAGCTATCAACAACAGCTACACGACCATCCAACCAGCCAGGTGAG
AGTCCTTCTGGTTTTTTGTTTGCTTGATTTTTGCAAGCACCCATACTAACATAGTTTTCA
TTAAATTGTTACTGCGCCTCCCACACAACCATGGACATCTCAGCCCACAGACTGATTCAG
GCACGCCACCTTCCGCGCCGCTAACAACAACAACAGCCAGCCATCCATCCAACCAGGCAG
GTGAGAGTCCTTCGTTTTTTCTTTTGTTGATTTTTCGCAAGCACCCACACTAACATATTT
TTCATTAAATTGTTACTTGCCCCCCACACTACCATGGACATCTCAGCCCACAGACTGATT
CAGGCCACACCTTCCGCGCTAGCCAACAACAACAGCCAGCCATTCATCCAACCAGGCAGG
TGAGAGTCCTTCTGGTTTTTGTATTGTTAATTTTTCGCAAACACACATAGTAACATTTTT
AATTAACAGACACAGACATGCCTAAACCCATCCAAGACATGACGAATGAAGAAAGTGACA
GCGAAGAGAACACCACTGCAGACTAGGGGCACTGATGCACGTGCTACAAGACTGGGAACT
CTTGCTCACACTCAAGATAGCGACGAAGTAGGAAACACTGTTACCACATCACCTCTGTTA
AAGGGATGTCAGAAGATGAAATTGTGACACCTTCTGGGACGAATTCAAGATGTTCGCCAA
CAAGACTGGTGTCTACGACAAGTCAACGTTGGAATAGTCAAACTGCGGCCAAGGGAAAGT
CTCATCTTTGGCATGAGAAGTACTCTAGGGACTACACCAAGGTGCTTGGGGTGGTGGCAT
GTCTATCGTGCTCCCCAAATCCAGGAATCGGACCATGTGAGAGGAATTGGGGTGGTGTGA
AGGGGATTAAATGGAAACCGTACTCTTATGGGTGCGGATTCTATAAAGAAAAGGAGTATT
GTGTATACAACGGCGTTAGTCACTGCTGCTAGGGACAAGCGTGAGTCCAACAGCGATTGA
GCTTGCAGGAGGTTACCCGGTGATCTGTGATGATGATGACAAGTGAGTTGTGCTTTTGTT
GCAGCATGTCTTGAACTGTATACTAACTCATTCACTTCGTTTACAACAGCTTTGATTTGC
AGTTGGAGAATTGGGAGTTGATTGTGTGCGCTTTGAGAGAGAAGGCAAATCGAGTGTTCA
GGGCTTGGGTAGAGGATTGGGAGAAGAGGCCATCAAGAGTAATGATGCTGTGTCGGAGGT
TAGGTTGCTTGAAAAGTACAAGGATCTTGTTTTTGTTGAGGCAGCAACCGACAAGATGTT
CACAATCCACTCCAAGAATTTGGAGTGGTATCGAGCAACAGAAAGAAGGGAATCGATGGG
GGTGGTACCTTGTAGGAACAGATGGAGATGATGTGACAGAATCATTTGCAATTGAGGATG
AATTATGTAATGACATTGCGACACACCACAAGCTGAGGGGATTCAGATCGTTAGAGAGAG
GAGGAGGGTGAAGAAGAGTAGCTGCTTTAATTTAGTTCAATGGGTATTTACATGTCTAAT
GTATCATTTTCAGTGTAACTTGATGATTATTGGATTATACCACTCAATATTGCTACTAAC
AATACTACTACTAGTAAGTACTACTAGGTGACGACATGTAGCCATCTTGAAATGTCGCGA
CATATGGCTTTCTTTGGCCACCTTGGAAACCCTAATGTCGCGACATGTCTCGGTGACATC
TCGAGACATGTCACTGTGTCATATGGCGACAAAAATGTCTTTTGAGAGCCTCCGAAGACA
TGTCGTGTCCCCGACAAACCCAACATAGGTAGGCATGAACATATCCAAATGGCCTCACTG
GGCTGATTGATGCACAAAGGAGATCATCCATATCAATTTCGCATTAATGCTTCGATTTTT
GATATTGCCATTTTGTCTTGAAAATTGATGACATCAGGAATATGACCTATTGCAAATCCA
TTGGCTATTGCAAATTTGGCGTTTGTGTTGATCCTTATTCCTTGAACATTTTAGCTCCGT
AGCAAGTCTCACAACATTCATACCGTTTCAGATCTACTCGTGCCCTGGGAGAAAGCAACA
AATGCTGATCTACTTGTGCCCTGGGAGAAAGCAACAAATGCTTCAAATCACAATCCTCAA
CTTGGTACTGTTTCACCACTGGATGTATGGGAACACCATCATAGTACTCTTCATAAGTTG
AGACGGCTAATTTTGATGAGCTCAATTAATTTGACTTCTTCCAATCCAATGATGAGGCGA
TCACAAATGACACATACATGTGCACGGTGCCTATTTATATCACCATTCACAGCAGTTGAC
AGGCATATCTTCTCTCTGATCTTCTGAACCATTTTTCCATCTCTGACTCGTTCAACTCTC
TTGGCAGGAAACCTTGGTTATGGGACATACTTTGTTGATTACTTGAGGAACTTGGTGAAT
TTTTCACTTTGAGAACAAGAAAATGAACATTCCTTTCCAGAGGACTTGCTGTGATAGTAT
TGATTCATTGTTTTCTCACAAATTTTCTTTTGCTGGTTGGCTTTGTAGTGACTCCTCCTT
TTATTTAAAATATGATCATTGCTGATTTCATAACGGGCCTTTTTCTTCTGACAGATGGAC
TCTGCATCGATATCATATTGAATCTTTCTTTTCTTGAGTATGGAATCGGCGTTGGTTTTG
TAGTACATCTTTTCTGCAAGCAAATGGAATCTGCATTCATTTTATACCTTGTCCTGTTCA
TCTCATTTATTGCATTTCTGTTGCTCTTGTAAAAATTATTTTTGTGACTGCCCTGAAACT
TCTCTTCTTTTGACTTTTGTCTATATCTTTCATTTCTTCTTTTCTTGTCATTTTCATTTT
CATCATCTTCGCTTCCATACTACACTGAACCATTTTTTCCATTTCTGACTTGTTCACCTC
TCTTGGCAGGAAATTTTGATTATTCGACATATTCTGCTGACTGTTTGAAGGACTTGTGAA
TTTTCACTCAGAACAAGAAAAGGAACATTCCTGTTGAGAGGACTTGCTGTGGTTATATTG
CATTCCTTGTACACAAATTTTCTTTGCATTGGCTTTGAAGTACATCTTCTTTTTCTTTGA
ATATGATCAGTGTTGATTTCATAATGGGCATTTTTCTTCTGATGACCGCCCTGAAGCTTC
TCTTCTTTTGACTTTTGCCTGTATCTTTCATTTCTTCTTTGTTATCATTTTTCATTTTCA
TCATCTTTGCTTCCATACTCGCTGTTTTGCATGTTCATAGATACCTGGACAAAAACATAG
AATATAAGCAAGTTTTACATGGTTTAGAAAGCAAAGATGTCATATATGCTCGCATTCAGT
GAATCTTGTAAGTGATGCTTCTGAAGAACTATGATTAGACATTTCATGACTTTCAAATTT
CAAGTATGAATCGTCAAATTTGTAACTTTATGAGAATTCAAAATTGTAATGAATGATCAT
TTTTATTGGTGATGCTAATGTAGAATGTAAGTGGTGTGTTAGTTAATGCGTTAACGTTTC
ACTTTGAACATGTTTTTGACGATGCATTGAAGTGCATTTACATTGAAACCATTTTTTGGT
GACAAGTTACGTTGTGTTTCTTGGTGATGCATGTGTGGATGCTTTACGTTGAAACCATTT
TTTGGTGATGAGTTACACTGCGTGGTGTGTTTACGTTGAAACCATTTTTGGTGATGAGTT
AACCGTGCTTAACTATTTTTTGGTGATGAGTTAACGTGTAACTAGTGTGCACAAGAATTG
TCGTTATGTTAAGTTTAGATATTTTTGGTAACCTCAGAATAAAAGATCGTGACTACCCAT
GCATGTCGAACATGAAAACAGCATTTTTACAGGTAATGTTAAATAAAAGAACATGTTACC
AATAATGGCCAAAAGTGAAAAAGTGTCTCATGACTGAATGTTTAGATATTTTTTAAAGGT
AACCTCAGACTTAAAGACAGTGACTACCCATGCATGTCAAACACGATGACACTATATTTA
CAGGTAATGCTCACTGAAACAATTAGACTTTACCAATAATGGCCAAAAGTGAAAAAAGTG
TCTCATATGGAGAAGGAGAAGAAAAATTCTCAATTAATGATAAACTAAGATTTTTCAAGA
AAAATCTTGATAGAGACGGTGCGGTATTATTATAATATGCCGACCGGCTTGACATTGTTA
CATCACGTAGGAATAGTACGATTTTGTTTAGTAGAAATTCAGATCCGTATTCGAGAATGC
TGAGTCGTACTGGCGTTCCATTCTTACAAAAGGGGAAGTTTTGGGAATGAATAACTTAAT
TAAATAATGTTTTGTGGCGAATCGCAGAAAGTTATGATGTGGAATTGGTTTGAAATGAAC
TTTTTACTCACGAGTACCATACGCTCATTTACAGTATGGTATTGTGTACTATAGAATTTA
CTTTGTTCTCCGGGAGTTCACCGTCTTCCAGAATCTCAGAATATAAGGCCTTTTACCGGC
TGTAGGTGAAGTGATGAGGTCGAGATTCATGGTAATGGACCCTGCCTTCGACCGTTTCAG
CATCATTGGGCGGGCTAGTTATGATCGAATAACACAACAATCATTCCGTCAACCATGTCA
ACGCCAACCGATTCACCGACAGCCTCCATTGATGGGTCGCTTATCCACGACGCATCGTGC
TCATCACAGTTGCCGTCGGAGCCACATCCTGTGACAGAGACGAATAAAACCGAGACAGGT
TCCAAGAAGGCGGCGACTTCAGCCGATACTTTCCCCGCAAGTGAGTGTTTGATCATTCGT
TGTTGTGATATTCCTGTTTATTGCTTTGAAGGTATCCTAATTCTGTTAACCTATCATATG
ACCAGAGACCCATCACCTCGTGACGCATCTTACTGAAACCGATCCAGAAGTCGTCACCTA
CTCGCCCGACGGAGCGGCCTTTTATATCTACGACCAACTAGAATTGGCCCACAAGTACCT
GCCGAAGTACTTCAAACATTCCAACTACGGCTCGTTCGTCCGCCAGCTCAATCTTTATGG
CTTCACCAGCTCTCGATTGAAATGGAACAGCGATGTTGTTGCTTGGACGCATGAGTCTTT
TCATCGCGATAAGAGGGAGGACTTGTGTAAAATTAAACGGTCGAAAAAAGCCAAGGTTTC
AAGCACTCCCAAGGCTGTTCCGCGTGAGGTTCCGCGTCCTTCTTCGACTCCAGTTTCGGA
GGATGCAGAATCGATAAGTCTGTCATGTCAGAACACTACGAATCATGACCACGAGGGTTT
CAATGAAACTTATAATCACGAGGGGCAAGACTTTCCCCGCAAGTTCTCGATAGATGTTAC
GCAAGAGAGCTTTCATCGCGATAAGAAGGTGGACTTGTGTAACATAAAACGATCGACGAA
TAAGGCCAAGTTTGCCTTCAATCCCAAGACGGTTCCGCGTGAGGTGCCCCGTCCTTCGTC
GACGCCTTTTTCGGAGGATGCAGAATCGAACAGTCCCTCATGTCAAGTGAATAAGAGCCA
CAGTTGTTTCCATGGAAATGGTTATCACGAGGGGCACGACTTTCTCCGCAGCTTTTCTAT
GGAAGTTCAGTCGGAGTTCGCGTATTTGAAGCAGCAAAATAGGTTCCTTGAGGAGAAGCT
GGATATTTTGCTTAAGATCACATTGAATATTGACGGGTCAAGCGGGTTTCGGTCTGGGGA
AAAGCGCCGTAAGTTTGATGAACCTTACGCTCACAGCCGCCACATGGACTATGCTCGTCC
CACGCATCACAATTACGATGAATGCAAGTACGCGGACGATGCACGTTTCTCATCCCATCA
CTATGGGGAGGGCAAGTTTTCTGAAGATCAGCAGTATCACTACAACAGATATGAGCCTCT
TCCTTACAGGACGAATGGTAAAGCCCAACCTTACAGGTCGGATTTCCCCTACCGAAAGAA
GGCTGTGCCTGAGTCTATTCCAGTCCGTCATAGGAAGACTGGCACGTTTTCCGAATTTAT
TGACGTCATGATGACCGACGAGAATGAGGATTGTGCAGTGTCTGATAACCATGTATGTGA
CCAGGGGAATATGTGGGAAGAGCCATTACTGAGATCATGTACGATCAAACAAGTAGAAGA
AGTAGCTCGCCAAGACGAGTCGAAGCAAGAAACAGAAACTTTCTTTCATAATGACCTCGA
AGACGAAGCGTTGACTGAAGCCATTGGTGACATTCTTCAGCACGCGAAGAGTGACGACCC
ACATCTTTTCAGCTCATCCTTTGACACAAATGAAGGTCATCCAATGAATTCTTATGAAGG
TGGTTGCAATGCTGAGGCCACAGGGTTTATTACCATGGCGAATCGCACAATGGAGAAATC
GTCAGGTCCTGAACCCATCTTATCTACTGATGTTGTGGCAGGAAATACGGGAGATATCGA
GGAAGGAAACCTACCTGTGGGTGTTGCTGTTATTTCAGCTGAAGTTGTTCAAGATGACCT
CAATTTTATCAACGAATCGGATCACCAAGCACTACAGCAAGAGCTAGATCGAGAACGTCA
GAAAAAGAAGAAGCGACGCAGAGTGATTTATTTCCTGTCTTTTATTGTGATTGCGTTGGT
GTGTGTGTTCGTGACATGGCCCCTAGTTGTCATTGGGAAACACAATCAGATGGAAAATGC
AGAGTTGATTGCAGAGACAGCTGCTGTCAATAGCAGCGAAGACAGTGACAGCATTATCCC
TGATGAAGATGGTCTCTTTGATAACGGGCTAACCAACCAAAGTGTAGCCGAATATGATTC
CTTCGGACAAGATGATTTGCTGGCCAAGGCTCAAAACCAGAGTTCACTGGCGAGAAGTGG
AGTCATTCCGTTAGTACCACGGAATGAATCTCTTTTTGTGAAAGACACCTCTAGCCACAC
CTCCTTTTCTGTGACAATAGCAGGAGCTGAATTCTCGTGCTCTCAAAATATTCCTCGGTG
ACAATATAGTTGATATTCGTTTTCACACTTGGGTTCCTTAATAGTATTGAGAGGCAGAAC
ATATTTAAAACAATGTAAAAGAATAGACCTACAGCGCATTGTTATGTCTGTTCAATGGGT
AACATTTTCACTAGATTGTGGTGAAACCACGAAATGCAACATGTCCATCACGCCACCACG
CTTCCCACATGGGGTTACTTTTCTTTTATTGCTTCACCAAGATCAAAAAGTTCCTGGAGT
TTTGTTGGCGTTGTTCCACTGCGGCATGCCCCCCATCAAGGAAAATCAAATGTTTGCAAA
AATTGATGCTGATTGGAACACTACACCAGATCTGGGGTATTTATTAGTACAAATTTTAGT
CCAGATGTAAACTAGTCATGAAGGGAAGGGAAATATGCTAGCCAATGTAACATGAATGGG
AAAGTAACATTTTCAGTACATTATGAGAGGCATATAGTATTAGAATGTTTGGAAAAGTAG
AGAATAATGGGAGGATGTATGTTTTTTGTTCGTTTGCACATTATTGGAATATTTGCCCAA
TTGAAGATTTTTAAATCTTGTACTGTTCCTACATGAGAACCTGCAAGATTCCTAGATGAT
TGGATGATTTTTCATTATTTGCAGATTATTGGCATAATTGTGGATTATTTGCAAGTTGTG
GGTGTGGGAGTGAAAACACACGAACAACACATGATGTTCTTATTTTCATGGATAAACGAG
ATTTTTCTTATTCTTCCATAATATTTTTCTCAGAATCACATCGAAGGAAACCCCAGCAGC
CTTGCTGACATCTCCAATCCGTTTGTTGCAATATTTCACCCCAAGAAACAGATCATGGCA
CAATGGACAGTCCAATGGTAGAAAGCACACATTGCTGCCAAAAAGTATTACAACACTGTC
CACCAGCATGCAATGGCACTGACCAAAGAACATTCATAGGCATTTCTCTCCAAAAGAGAA
CTTTGGGAGAATGGGGGGAGGTATACAAAAGCTTGAGCTTCAACGTGGATTCAGATAAAC
CACAAAATGGAGCACACAAGCTGCTAATAGTTGGCGATGATTGCAACACCACTTCTGAAC
TAGTCAAGAAGATTAAGTGAGGGCTCCAAATTAGGTCCATATGTGAACACAAACAAAATC
TTACCCCTCAACACATTGAAATTCAACAAGGCACCCTTAATGAGGCACACTTCAACAAGA
TACAATGGAAGAAGATTAACAGCAGCATAAAATACAGTGAGGCAAAGTGATGACCAATAT
AGCCATGTGTAATTGATGAAAAATTATTGATTCTTTGTTGATAAGAAAATTGTGCATGAT
GGTATAAGCTCATCAACGAGCAAGTGGCACCACCCATCACCTAATAGACCCCCTCAGTCT
CAAGCACTACAGTACCTACCTGTTTGAATTATTAGCTTGTCTTCAAAATAAGAGTTCATG
TACTCTTTCTCTCATTGTTGTGGTTCCAGTTGAATCCAACAACATTGTGCATGTTATTTG
TATCATTTTTAGCTGTGGCACATTCCCAAACACCCTTCAGCTCCACCACAACAACCACTC
TAATGCCTTCTACAATTGTATGCACCATATCTGCCATTGGCATCTCAACAAACACCAAAA
CCTTGACAAAACAAGCTTGATAGGGATTTTGAGAAGCTTGAGAAGTCACTGTTTAAATTA
TGATGATCTGAAATGTTACTAGTAGAAAGCTGCTGTGAGTCAAAATATTTTGGGACATCA
ATGATGAAAAGTCATTTGGTATGAATGCATGGCAATAAGGGGATACTTGTTTGAAGTCAT
GGTACTGACTATTCATATGCTCCATACTTCTTTATATTTCACCAAATTTTACCTTTATAG
ATTAATCTTCTTCTGATGACTTCACTTTCTCATTACCTAGTGCTTCAGTTGCATTCATAC
CAAATGGATTACCTTATGCAACTAGTTTACATCTTCATTATAGTGCTCATTCAGGATCTT
ACATAAGAGTTTAAACCAACACAATTCTCATTGGTTTCAAACAATTTTTATGTATCATAC
TGCACCCAGCATAACACAGTCTTTACTTTCATTTTCCCTCAAGCCCCCCACAAAAAAGGG
GGCTACAAATAAATCACTGTAATGTAACAAACACAACATCTAACCTCACACCATCTAGTA
TCAAGTTGGGGATGACTTTGGTCATGCACATATCCCAAACTCCAATCCCCTAAAATATAA
CTCTAAATACCATAACTTCTCCAAAGGACTGGTTGCCAGAATGTTCTGATGGCTACCAAT
TCATATTTTGTATCATGAGGGGGCATTGATTATGAATATGGTAATACTGTTCATTCTTGG
CATTACCAGAATCATCAGTGGCATGTGACTTTGGTCAAACAAGGTAGATCAGAATGATGA
CCTGCCAACTTGTGTGCATAACTTCCTACAATATTATTACAAGAGCATTATGATAGAGTG
TGACAAATAGTCTTGTAGCATCTATACTAATTTCTGTATTGGAAATAGTTTCATCATGAC
TAATGATGCACTTGTTTCCTTCTTGACTGACTGGTGTCTGTGTGTGGTGTATTGAAAGTA
TTATTCCAGAACACTTGGTGTAGTCGCAGTGCCACCAATAAGATTCGGGCCAAGCAAACT
GAGGAAAAATTGATGAACCACCAACTTGTTTGATGGAATTGGCAGGGATTGTTTGAAGCA
TAGTTGATTGCAGTGTGAGAAGACAATTTGGCGGAACTAACTCAGTTGGCAACTTAGATC
TTTCAATGAGGCCTCGTTACTTTGAGATGATTATGATATTATGATAGACATCAGCATTGC
ATTATGAGTGTAAGGTTGTTACTGGAATGCATGTTGTATTGTTCTTTGCTCTACAATGTG
TTGTGAGTAGAGAACCTGTAGTGGTCTGCTTGTGTTTCAACTTTCACTCTAGATGTTCAA
CCTAAGACATCATTTCTCTAATGTATTCTCTGGATGTACTGTCTAATCTTCCTTTCTTAA
TGCCTATTTTCAGTTATATATGTCATTATTTGGGGGACCAAAAGCACCTCTTAGTCTTTT
CAGTTTTAATTTCTGAGGATGCAGATGTTAAACCATGCCTAATCTCTTTGTCAATACTTA
TTTCATTTGCATTGTCAGCACTATTCACAAGTAATACAAAGTACTTTCTATAACATTCCT
TCTCCAACAACAAACAAGACTAATTAGAATAGAATCATGAAAAAAGATAATTCCTTTCAA
TCTGCCACTGCCAATCAGCTCCAAAAATAGCACAAGTTAGGTCTTGTTATGACTTTTGCA
TCTCTACTGTTGCAGGGAACAAAATCATCTGTGTCCCCATTTTGTCAGAGCTATTTTAAA
AGCCAAAACAAGTGTTTGCATCCCTTTCATTTGTACTGATCTTGTTCAGCAAGTTTCCAA
TCACACTTTGTCCAAATAGCTTAGAGGAGTGAAACATCTTTGACAGATTCAGGTTTCTTG
CATCTGGGCATATCCCCCAATTGGCAGAGGGCATGATTCAACATCAAAGTCGGTGGAAGA
AGAGTGCCATGCTTAGTAGCCTTTTATGGCAACTTGAAGTATACCTTTCATTCTACATGT
GTGGGTGCTGAATACAGACCTGACATAAGTCAAGTATCCATGTACACCTGTAAGCTCCAT
GAGCTTCCATCTGGAACTCCAAAATGCCCACTTTACATTGTGCAATGCAGAGGAAGTACA
AATGTAACAAGATATTAGTTTCTGAGAAACAATGAACAAATGACATTTCTTTCTCAAGAA
ACTCCAGTACCTAGTAGAGGCAATTTTCAGAAAACATATTCAACAGATGTTTTCTTTCTC
AGAAAACTTCTCATAGAACAAATTCCCATGCCAGTTTCAGAAAGGATCAAGTCTTGCATG
CATCCAATTGTCCAGACAGATCAACTATTCATTGCAAGCATCGCATGGCATATCAAGTAG
AATATGCATTTTGATTAGTAGCTGTTTGGCTCCTAAAAATATCATTCCGATTTCTTGACA
GTCAATCACATGTCATAGTTCAAATTGTACCTAAATTGGCTTATGTTAGGACCCCCTTTT
CCAACGTTCTTTCTCCACTGTGCCAAAAGGGCTTGAATAAAAATTATGCCTTAACTACAA
TTTAGCATGTTTTACTCGTTAAAAAAGACATAACTACAAGTTATGCTTCCTGTTGATCCC
TTGTATAAATAATTACAAATCAGGTGGGGTGTGCAAAATGGGAAAGGAAATGTGGCAGCA
AATGCAAAAATGTTGACATTTATTGGAGGCTTTTAGGGAATCAGATATAACTTGAGGATA
CACAGATCGTTTGTGCAATTGCAGATTATTTATGCCGTTGCAGATTACTTGTGGACTGGT
GGATTACTATTACTGTCTGACACAAGAATCTGCAGCTTTTCTTGAAGATTTTTGGGCATG
TTGCAGATACTTTGTTTAATGATGGGTATTCCTGCAATCACAATTTTTGGATCATTGGTG
CACTCGCACAGATTTCTTGCAAGATGCATGTGTAAACATCATGTATTTTTGTTGATTTAA
GTCAATCATTTTCTTATCCCTCCATCCTTTTTTGAAGATTTTGGGCAAGGGCTTGAATGG
ACTGTGCCAGCCCTGTAGCTTTTGCAATGCTCCTGAATAATCTGTTCGAATGCATAGAAG
TCATGCCCTCCTGGTTTGTTGATTATCGTAGCACATGAAAGGAGGAAATCCTTCTGGGCC
CGTGCCCCGTGTGTTGTGTCGTGCCACTCTGTTGATATCATTGGTGATGTCTGGCCATGG
TAAGTTATCTCATGATCTTGATGATGACGTCACGAAAGATATAGCTGACGTAGGTTACAA
TGTTCAGAACACAAGTAAAACAAAAGTTGCATATTGTATTGTACCATACCATACGATACC
TGTTGCATTCCGTATATTATATCTTCACACAAAATAGCAGTCTCGCTTGAAAAGCTGTCG
TCAGTCCTCATTGTAAATCGATCCACCAAACTCAACACAACACCACACCACGACCATGCT
CCAATCGACCCTCCTCACCTCCACGGCCAAAAATGCCTCCGCGGTCCCCTGACAACTCGC
CTCTTTTCGTCCGCCACCGAACCAATCCCCACCCCCCTCCACTCTCTCCACCTCCAACTC
TCAGGAAACATGGTTTCCTTCGCCAACTATTCCCTCCCAGTTCTCTACGGCGGTGAAAAC
GGCGGAGTCATGAAAGAACACTTGTGGTGTCGCACCGATGGCAAATCCTCGTTGTTCGAT
GTGTCTCACATGGGTCAGATTCGTTGGAGGGGGCGAGATCGCGTCCAGTTCCTGGAGAAG
GTGACCGTCGGGGATATCGGTGGTTTGAAGGAGGGACAGGCTTGTTTGAGTCTTTTGACG
AACGAGAAGGGAGGGATTATTGATGATACTGTTGTGACGAATGCGGGAGAGTTTATTTAC
ATGGTTGTGAATGGGGCCACGAAGCATGGGGATATGGAACATTTCAGGAACCAGATGGAA
GAATTTGGCGGTGATGTGAGCATGGAGTATTTGGAGGAGAGTATGGCGTTGTTGGCCCTT
CAGGGACCGGGAGCTGCGGAGGCGGTGGGCAAGGTTTTGAAAGGGGTAGATTTAACTAAG
ATGCCGTTTATGAGTGGGGTGGATTGTGCCTTGGATGGAGTTGAGGGTTGCCGTATTACT
CGGTGAGTTCCATGTACGCGAAGTACACTCCCGCTGCTGTTTGCTACACTTTTGGTTACT
TCTATCTTTTTTTTTTTCAAATCTCCTACACCATGCTTTTCTTTTCACTTTACTTCTCAT
CGCCACACTTCGACGTACACCCTTTACCAGATGCGGATACACAGGAGAAGACGGATTCGA
ACTTGCCATTCCTGCTGAACACGCCATATCCATCGCCACAGCCCTCCTCTCGGACCCCAC
TGTTAACCCTACTGGACTGGGAGCACGCGACTCCCTCCGCCTCGAGGCAGGATTATGTTT
ATACGGTCACGACATTGACGGTGATATCAACCCTGTCGAGGCTTCGTTGGGTTGGACCAT
GGGCGGGCCCGGCTCCAGACGGAGATTGGAGGGTGGATTTTTAGGTGCAGAACACATTCT
GAAACCGGATGGAAAGTTTCAAAAGGTGGTGAAAAAGCGAGTAGGGTTGATTGGTATGAA
GGCTCCTGCCCGTGAGGGGACGGACATTTACGATGGTGAAGGAAAGAAAGTGGGTGTTGT
GACGAGTGGAACATTTAGTCCTAGTCTGAAGAAGCCGATTGCCATGGGTTATGTGGAAAC
TGGTCTGAGTAAGGTTGGTACGGAGGTCATGTTGGATGTGAGAGGTAAGATGCAGAAGGC
GGAGGTTACTAAGATGCCGTTTGTCGAGAGCCGATACTATCGTGTACCCGAGTAAGAAAT
GCCGTTCTATTCTATCCGAGCTTTTTAATGCAATGAAGTTACATCGTAAATGAAAATAAG
CATGTACTCGATGGTGTCATGCATTGAATCGTGCCTTAGTATTTTTCACGTACTGAGAAC
AAGAAGCGTTTTCATTAATAAACAGAATTCACAGATCATCCAGAGTAGGCATGATCAACT
GTTGGTCTGGAAAGTTGCCTTGCAATAAAAAGGTAAACGGGATTTTGAATCGCTTGAATG
TCACGATAATGTTCCACCACAACGTTGCATTGATACCATCGCCCTCTCGGAATTTAGGAT
CGATAATGCCTTCCACTCCCGACACTGTGGGATGCTCGTTGGCCGTGTCAGCGACTATAG
GCGAAGCAGAAGGAGTAGTGAGATTTCGAATTTGTCGAAGCAAAACCCAAGGAGAAAGGT
AATCGACGAATAACGGGGTTCCTGCGCCTTGGGACCCTCGAAAGGATTCCACACTGCACG
CGACAGAAAATTTGGGTACGAATCGATATTTGCACGATGGGCATGTAGTTGAGAAATCTT
TTGTGTCACAGGGCGTCCACCCCACAATAATGTTATCTTGACTGAGGACACAGGAGCATT
TGGGACAGGTGTCACTGCTGGTGTCGATGACTAGACCAGGATAGAGCTCCTCGAGAATAC
AGTTGCTCAAATCTAAATGAGTTCTGATTGAGTTTGTAACTATTAATTTCTTTTCTTTGG
TGAGATTTCTTTGGAAAAGACGTTGCATTCTCTTCACTTTTGACAGCTTGAATGCTCGTT
TGTTTTCTTCAAGGGACGAAGACACAACGTGGTTGATCCCATCCAGCAAGCGAGATGATT
GCTTTTGGAACTTCGATCGAATTGATTCATTATCCTCGTCGCAAGAACCTCGGCGACTCG
GACCTTCTTCTGATGCACGTCGAGTATGTTCAATAGATGACACGCCACTGGCCGAAGGGG
CATACGCAGAAATTTCTGACAAAGTCTCGGCGCGATGGGAAGATATTGTCTTATCTGTAT
CACCATAAGAGAAGGCTTTTATGAAACAATAGTAAATTTCACTGTCCACAGCAAGACCGT
CTTGTCTCATCATTTCTAATAATTGAGTAGCGCGATGAGAAATTCCGCACCGTCCGCATG
CTTCTATGAGGGATTTGTACATAATTGCTTCGCTGGCTAGTTTTCTTATACGCAACATTT
TCAATGTGTTGACAGCCAAATCTGGTAATAAGAGCAATAAGAATCAGACACAAAAAACAA
TGAACGAGCAGTATTGATAGTAGAACCCTTGGGGTCAACTCACCAACTTGAGCCTTGGCG
ACGGAACGAGCTTTAGTCCATTGATTTTCAAAGTTTTCATCTACAGGACCGCTGCCAATA
TTGCTTTCTGGCTCCACCACGTTGATATTACTTTGGGCCCAAGGCTTTCCTATGAATGTA
GAAGGATTAATGACCTTTTCGGTGCAAAAGTTGTCACAGTCAGGGATGCAGCATGAATTG
TAGAGAGAAACATCATTGATTTCCTCTACAACAGTTTCGTTCTTTCCTGTGGACGAAAAT
TCGAATGTAAATTTTGAAAGCTTTCACCTGCCATCCACGGAGGGTTGATTTCCGGTTTCC
AGGGTCCAGGAGAACTAGCAGAATCCGCCCCGTTGATTGAACTATCGAAATCATATCCAT
CATCTAGCATGTTTTCATGTTGCTTCTTAAACGAATCCCAATCTCGACCTATTACTTGAG
AAAACATGACAAAGAAGAGAACAAATGCCGTGGCTTCTGGAGATGGATTGAAACATCCGG
AAACCCTTGATTCTTCGACCATTCCACGCTTTTCTTTTAGCATTGCTGACAGTGCCGCTC
TACGATCAAATTCAGCAGTAATTATTTTCGGTATGGGACGTGGTGTGCCGAACAATGACT
CATCAAATGATTCCGGCCAGGTTGGATAGATGTACACACCAACATCATTTGCCGGAAGAT
CATGTCTATTCGGCTCGATAGCATCAATGCGCTTCATGATTCTATGAGCATTGGCACTGT
GAAGGAACGGCGTCTCAAGCTTCTTTAACCGAAGTTTACTACGATTTTTCTTTGCATCAA
TACTTTGGTCGAAGAAGGTGAGGTCCGGAGCTTTTCCTGCATTATATATTCTTCTGGTTA
TAAAGTCGTCAAATTGTTGCGTAGACACAAGTTCCTCTAGGAAAGGCTGGAAATCAAGTC
GCTGAGATGCAACAAAGTCATCTGCCAAAAATCTGGGATCGTCCGTTCCAGACATGGAAG
CCCGCCAAGACTTGAGGTCACTTGTTGTAGAAGGAAGAAATTTTTGATAATCCTTGAGCA
TCGCAACATAAAATCGTAGAAAAGCTTCTTGAACAGCGTCCCATCGACTCTGCTTGCGGT
CTGTATCCAATGTTGTGTCATCCCTATCATATAAGATACTCATTGAATCAGGAGAATGGG
CAAGGTAAAATGCCTCGTCCATAACACACAATTGCTCGTCCCAAACGGCATCTGCCCTCC
CGAGCATTTCAGCAATGGCGTTTTCGTCACCACTTGCACGGACACTCTCTACGTCAGCCT
TAGTCAATCCTCTTGCCTTCCAAAAAACTTGACCAGCATGCTTCTCTAAAGCCGCTTCAA
GCTTCATCTTTCGTCGTTCCGGAAGGATAGGCAAATCCGGGGTCTGAGATCCCATTGTTA
TCAGATTCCTGTCCAAATCTACCACTACTGTTTCATCACTTATGTCACCAACCGCATGCG
GAAAATTATCGCGACTGATCCCGCAAAGATAAGGCATGGGTGCATCCAACATGGGAGTCA
AAAACCGCGGTAGTACCGGGATGTACAAATGACTCCATCGCATTGGAAACAACATCGAAC
ATAAAATCTCTGCACAAACCGTGAGCAAACTCAATTGGCTGGAAACGAGCAATATCTTCC
TTTCACAGGCCAAAGTGTACCAGGCAAACAAAACGTTGCCGATGTCAAGGCACTCAAATA
ATACGCCATAATAAACGCTCACATACGGGATGGGTTGATCTGCAGGAGGCGCCCATATTC
GAATGCTGGTATCCAGTATAGATAACTGAACTTCAAATGATCCCGGAGGTGGTGCAGGCA
CCTCCTCACAAATGTTAAGAATGTATCGTTCCAAGGGAGCCGTCATTAACTTGGTTGTCG
TTGCCAGCCGATATAGCTGTGTAAGATAAGTTCGAAATGCACTGAGATAGGGCCACGTCG
AAAGGAGGCACAAGACCCTTGGGGCATAATATGTATGATTTATATGCCGCCGTCGGTGAC
GCTTTACGATGGGAGAGCCATTCATTGAGCACTCCACATAATTTCGTTCTTGGTCCTCCT
CTCTCGTGGATGCTAGCGAAATGTCATCGCAATCTACGTTTTCGTGCTTTCCATCACGTT
CCATCGGGAACTCCTCATAAACAGTGAGGCAGGTGCCGTACAGCTTTCCTCCTTTAGAAT
CTGTCAAGACAAAATGATGTATTTTCGGCATTTTATATTCATGGAGTGGAACAATATTTT
CCACCCCTTGTGGGTGACAAAAATGAGTCAACATGGGGTTCAGAGGTTGGTCTGGATGAT
CTACCGGCGGATATTGAGCTGTAATTACAGGCTCTAATATGCAATCGTCTATATCATCAT
TGTATTCTCTGCTCGAATTCATGAAAAATGAATCATCCATGCGGATGTTTTCTGTAGCAC
CTCCTCCTCTCTGCTGCTGCAACGAAATAGGAGGAGACGACGGTGTCAAATTTTTCTGGG
CCATGTAGGGGATGCAGTTGATGGTTGAAATACTGCCGATGAAGGAATATTGGACGGTGA
GTCTTCATCATTGGAGAACGACGAATAAGAAGACTCGTCGTCTGAATCATCATTTTGTTG
TGGGTGTCTTTGAATTCATCTCGCCGGAGGAGGGTCGTCCTAAACTCATTGATTTTAGTT
TGGTCTCTAAATGGTGACTGCTTGACCGTATTCTAGTCTCCAGCTGGTGTGCGTGAAGAC
CCAATTTCTTCTTTTGTTCCTTCACAGACCGCAAGAAATTCCCTTTTACTTTATTCGTGG
ATTTTTGCACGGACTCCCCAGAGTCAGCTCTGTGAACTGCGTCGTCGATTGTGGCGGATT
GCTCCAGATTTGCACTAATACTTTCGTGCACGCGGTCGGATAGGGTTCTATCCGCGGCAG
CGTCGGTATCGATGCCTGAATGGACCACACTTGGATCAGAACCAGATACGCTGATAGAGG
GTAGAACACTTTCACCAGGACGAAAGTTTTCTTTCAAATGAGCACGACGTAAGTCGACTC
TCGCCGCTACACGCGGAGTAATTTTATTGCTTTTTGCTGATAGTGGCGGCGGAGGAGGCT
GGTTCGCATGATTTATGGCTGCTGCAGTTGTTGGTAGTGGTGTTGATGATTTTGGATTTG
TAAGTTTTGGGGTTCTTATGTCACTCTCAGAAGTAGAATTGATATTTTCATTTTCACTTT
CGGAATGATTCCTCTGATTATTTTCCAGCTGGTTCGTGGATTGGACTCGCTCTCGATTCA
CAATTAATTTCGGAACACTGGATACCACCACGAAATATTCGACTAGTCTGCGACTATATC
CACTGGATGGTGCTCCCCCCTTCTCTTCGTCGAGTGATGCCGTTTTTGTTGTGTCCACTC
GAATTTCGCTGTTATGCATATTAGTATGCGCTGTTTCCGATAGCATGGATGCGTTATGGC
CTATTAACAGGTACAATAATGAATTAGTGAGATTGAAACCATTCAATTTTGATACAGACG
GAAATAAATTTGTTCAAAGCAAAAGAAAATCGATTAGCCCAACGACATAATATTACGCGT
GACCCCAAGATTTAGAAGAACACGAAATAACGAAAACAATGACCGTTGATTGAGTTATTT
CAAACTCGAAACAAAAGATCCCTGCTCTAGAAAAATCCTACCCGAACCATTGATTACCGC
AACCAGTTTCAACATCACGCGACACGCAGAGGTAAACATGGCAAAAGAGTCAAGAGCGAC
ACCGTACAACAAGTTAAAAGAACTTACCTTCATAATTAGAATCCTCCCTATCATTATTAA
ACATCATCAACGTTCTATTCAGCCCAGTTTTTGCCCTATTCGCTGCCAATACAAGGGGGG
CTTTCGTTAATGCCGCGGCCTGATGTATGGAATGAGATGATTTCGAATTCATTTTTACTT
CTCCTCTGTCGTTGCGAATGCCACTGATTCTCGAGTCGCCTTCGTTTCTGATATTTTCTA
CGCTGCTGCTATTGTCGATGCCGCAACCGCCACCGTCGTTCGGATGCAAACTGCCCCCTT
GGAAATCGCCACTTGCTACCTCTTCCACCCAGTCACAACAGAAGTCGCGCTTTGCTTCTT
CAATGACGATGGTGGAATCGCCGCGTATGATGATTTCAATGTCGTGCATGCGATCGGCCG
CCTTTGCATGGGTGCTGTGGAGGTGGAGGCCGCCGATGTCTATTACTGTTGCACGGTGTT
ACTGAATATAAGACTCAGTCGGCGTGGTGGAGCCTTGGTCGACCGCGGGTGGATGTTTAA
ACGTGTGTGAAAGGTCCCGGCAAGGTCAAGACGAAAAACAATTCGGACGGAAGCAATTCG
AGAGTTGCCCCCAAAATAGCCCCAAAATCATTGACTGAGGACGACATACACGACTGTCCT
GAGATTCGCACGTTTCCATGCTTGTACTATGGACTCCGACATCCAAGAGAAGATGATCAT
GATGTTGTGACTTACAGCCGTTACGGACAAGAGAAGGAGAAAAGAGAGCGTTCGACGGAG
ATTAAGAGGAGATTAAGTAGCATAACACTTTAGAACTATCTCAAAATCAAATTGTGCGCA
ATAGGGGAGACCTTTGTCCAGCATCTCGCAAGGTTCTTGAGAACTCATGTTGAGTGCTAC
GGTAAAACGTATCTCTTTATTTAGAAGATACATATATTATTAAATTCATACAATTACATA
GAGTCCAAATTGATTAAAACAACTATTACCATAACATTCATGTCATTTTTAAAACCAGAA
CCGCCGAAAAAGAACAAATCATACAACCGTGATGACCATGATGACAGAACCATTTTGAAA
GCCGGCGTGTCTTCGGAGCGGAGAACCCGCTTCAGGCAGACAGTTGCTCGACAAGAGAAA
CGAATTAATCATATCAACAATTCTCTCTGAATTGCTCTGATCTCATTATTATTCAATCCA
ACACTCGAGGCGTACCACACGTGCCACATCGTTGTACTATGTCATCATCGGTTGTTGTTT
CTCGAATGAGGAGAGCGATACTGCGCCCTTCATCGACATTGTCTGCCAAGACGCTGTCAT
TTTCTTCAGTCCGCCCCAATGAACTGAACAATAAATTCCCTGTCTCGCATCATTGTCGAC
TACCCAATAATCGAGTAGAAATCACCAACTTTCATCCATCGCATGGTCCACTCATCACAC
TGTCCCATCGCTTTCAGTCGGCCATCGCGACAACAATACCCTCCGACGACGCATCCGACG
TAAGCTCCACCAACACACTCACACCATTCCTCCTAGCGGACATTGGCGAAGGAATCACCG
AAGTGGAACTTCTCCAATGGTACATCAGCCCCGGATCAACCGTTCATCAATTCGATCGCG
TATGTCAAGTCCAATCCGATAAGGCATCGGTCGAAATAACTTCGCGATACGATGGCGTAG
TGAAGGAATTGTGTGCTGAGGTGGGAGGCGTGGTGAGGGTGGGTCAACCGCTATGCTTTT
TGGAAACTCGAGGTGGGAATGGGAAGGAGGAGAGATTGAGTAATGTCGTTGAGGGGGAAA
GGTTGACTGTCCCTTCTGTGGCGGTGGATTATTCCAAGTATTACGAAGAAGAATCGTTCG
TCTCCGATGATGATCCGCCGGACGATAGTGAACATCTTAGTCGATTTTCTTCTTCTTCTG
TCTTCCAAGGTATTGACTTCGCCGGCGGTGAGGAAACTGGGGAAAGAGAATAATATTGAT
TTATCTACCGTCAAGGGTTCCGGGCCGAATGGGAGGGTTCTCAAGTCGGACGTGTTGAGA
CTTATCCCACAAAACGGGAACGTGCGCGTTAGTAATACTTCTTCCACTCCAGCTATGGCT
TATGCCAGAAACAATGAAAATGACGACAGCATACCCTTGTCGCTGCCACAAGAAGATGAA
ATCGTACCAATCCGAGGATATCATCGTCTCATGGTTAAATCCATGGTGTCTTCCCTGACG
GTACCTCACATGGTTTACACGGACGAAATCAACGTCACCGCCCTCCAATCACTACGTGCC
ACTCTCAAACCTTTTGCCGCCGACAAGGGCATCAAGCTTACCTTACTTCCGTTTTTCTTA
AAAGCTGCTTCGTTAGCATTAAAGCAATTCCCGACAATAAATAGTAGCATTGATATGGAC
AGGATGGAGTTAAGAGTTCACAAGAAGCATGATTTGGGAGTGGCGGTAGATACTGAGAGG
GGATTGGTCGTCGTGGTTGTGAGAGGGTGTGAGGGTAGGAGTGTTGAGGGGATTGCGGTG
GAGTTGACCCGTCTGTTTGCTTTGGTACGTGATCATTTAATTTTGTTCTATGGTGTCTTG
ACCTCTTGGAATGTTGACGATTCATGATATCATAATGGTTCTCCGTCTTTGAGCAGGCTG
CGGAGGGAAATTTGACCGAACAGGATATCAGCAATCCAACATTTACCCTGAGTAACATAG
GAGCCATTGGAGGAACATACATGTCGCCAGTGGTCCTTCCACCCCAAGTTGCCATTGGAG
GTAGGTTACTGTGTCGTTGCAATTTGGATTTTAAGTATGTTCAGGCCCTAACTAAGTCAT
TTTTCATCACCAATACCAATCTTTCTTCAAAAATCCATTCAGCAATGGGCAAAATCCAAC
GTTTGCCACGCTTTGTGAATGATTCCTCCACAGAAGTAGAGGCCGTACAAATCATGCCCA
TATCATGGGGTGGGGATCATCGCGCCATTGACGGAGCGACCATGGCACGATTTAGTAATG
CTTGGAAGTATTATGTCGAGAATCCCCAGGCCATGATCTTTGAAATGAGATGAAGAAAAT
TAAATTGATAACAACACTGGGAAGATGATATCTGTAAAATAATCACGATATTCTAACAGA
CGTTTGACTGCATAATATTTTTGCACCAAGAAAATATTGACGAACTGATGATGGGTTTGT
TATAACCATCATCATTAGAGTAGTCCGCAGAACGGGAGTCGTATGCATTAACTTACATCA
TCTATGCAATCTAGAAACACAAGCAATCAACTAGTTTCTCTTAGCTGTTTCCTACTGAAG
AAGATTCATTTTCTTCGTGATAGTCCTCGAAAGGGTCACGAGGCACCACAAAGAACCTGC
CACCGCTGAGCGTAATTGTTCGTTTGAATTCAGCTGCAATATCTTTCGGGAATGGACGTG
GCGAACAAAACATTGACGTGTCGAACGTCTCAGGCCAGGCAGGGTATTTGTACACCCGAT
AACCATGACTGGCAATAGTGGCATGAGGATTCGGCGGGATATCCTCTCGATTGGGGAGAA
TTGCGGTATACTGATGCAGCTCTCGGTGAGCATTGGCGCTATGAAGGAAGGTAGTATCTG
CTTTCTTAACCTGAAGGATATTCTTATTCTTCTTTGCGTCGATGCTCTTATCGAAGAAGA
TCACATCTGGCTCATCTGATGAATTGTAGATGCGTCTAGTTATGAAATCATCAAACTGCT
GCGTCGAGACAAGCTCTTCAAGAAAAGGTTGGAATTCTCGACGTTGGGACAGGACGAATT
GCTCCGCTTGAAACCTGAGCTTTGAGCTATTGTGTCCACGCCAGTTGATTCGTGAACTTG
ATTCTTTCGGAAGGAATTTGCGATAATTCTTTAATGTCTCCGCGTAAAAGCTCAAGAAGG
CTTCTTGAACTGCGTCCCATCTGCTTTGCTTGCCGAGTGCATCGGTCCCTACCCGTGCGT
CTTCGTTGTACTGAATACTCGTTGATTCCGGTGCATGCGCTAGGTTGAAGGCATCATCTA
CCGCTCTTATTTTTTCGCTCCAGAGAGACCGGGCATTGCTGTGCATTTCCTTGATTTCAG
CATTATTGCCAGATCGACGGAACTTGCTAACTTCATCTTGCGACATACCACGAGCGTTCC
AGAAGACATCACCAACATTCTTCTGCAATGCCGATTCGAGCTTCACCCTCTGTTTATGAG
GGATGGGCGGTAGGGCGGGAGTGTCTGGTCCGAGAGTAATAACATTTCTATCCAAGTCTA
CCACCACGGTCTCATCTCCAATATCACCTACAACGCACTCAAAGTTATCTCGACTTATTC
CACAAAGATACGGCATCGGTGCATCAAGCATTGGGCTCAGTGAAAGTGGTAAAAGCGGAA
TGTACAAATGACTCCATCTCATTGGAAAGAGCAAGGAACACAGTATTTCAGCACAGACAG
CAAGAAGACTCATTTGTTCCGAGACTAGAAGCACCTTGCGTTCACATGCCAGACTATACC
ACGTATACATTAAGTTGCTGATATCTAGACACTCGAAAAGGACTTTGAAGGGGAGACTGA
CATAGGCTATGGGTTGTTTGGCTGGAGGCGCCCAAAATCTCACATTAGATCCAAGTATTG
AGAGTTGTACGGCAAAAGCTCCAGGCTGAGGTGCTGGAACTTCTTCGCAGATGTTCAGTA
TGTATCTTTCAATTGGCGCTTGCATCAAATCTGTCGTAGTGGCCAATCTGTAAAGCTGCG
TTAGATATGTTCGAAAGGCCATGAGATACGGCCAGGTGGATAGAAGACACAATACTCGAG
GTGCATAGAGAGTCTTTTTCAATGTCGCTGTTCGATTATCAGCCGGCTCATCGGGGACAA
ATTCTTCGTAGAACGTTAGGCAGGTGCCAAACAATTTTCCAGCGTTGGAATCAGTCAGAA
CAAAATGATGTATTCTGGGCATCTTGTATTCCGTAGATGCTCGCAAGACATCGGTTCCTT
GGGGTGGCAAAACTGTGGAAGCGTTGGGTTCAACGGTTGATCTGGTCGATCTGCGGGTGG
GTATCTCGCCGAAATCACTGGTTCGAGAAGACATCCATCATAGTCATCAGATTTCGTTGT
ATTCAATTCCAAAGGAGTCAACGACAAGCTCGAGGGAGCAATATCACCATCCATCATTGT
TTCGTACCCTCTGAGGTGCAAGCCATTTTCCTCCGAGCTACAGGTAGACGAAGTCGATGA
CGTGGAGTAGCCTGCGATAGACGATAGGCGGAGAAGGTTGGCATTTATTTGATCCTCACC
GGGCATGTGCGCTCTTCGAGTATTAAGCCGTGCCTTTGTCTGTGCATCGGCCACGGCTGG
AAGAGCAGTCTCTGAGTGGCTATCATGAGACCTGTCCGGCTTGCACTGCCTCGTTGAAAC
AACTACGAAGTACTCTACGAGTCGGTCACTTGAACCATCATTGATGTTATGCTGAATAGG
TTTCACGCGTTGGCCCATCCGAGTTTTGTGCTTCCCTGAAACCTCAACTGGCTCTTTCTT
CATTTTGCTTATCATGGTCACGTTGTCGGAAAATGTTCAATAATTATCACAAGTATCGTA
CTTCCGCTTGGAATAAGATCGATAGAACGAAGAAAAGAGTGTATTCTAGTTCTGAGTATT
GTACCACTACTCGAGACGTCAAGGCCTAATCACAAATCACACGGGATTCTTAAAGTGGTA
GAGATTGGTCTAGATATGAGGGGAAAGTACAGTACCATAAGAAAGTACATACGTGCGAAC
TCCTACATCAATGTTTATGTTTCTGCAGATTTCAAAATATATGAGAAAGCAACTGGGTCA
TTCGAATAACGAATGTGGCAAAAGACCCAAGTATGGTAAAACTGCACAGGTCATGGGACC
AAACTGTTCGCAATGAGCAATATATCACACGGGTCATTCATGAACATGAAGGTCTCAAGA
TTAAAACGACTGATAGAGATCCCATGACTTCGCAGGGTAACCAACTGTCCGAAGGAGGGG
GGGGTCATACCAAATACCTCATCACGAAGGGGGTTTGACTTCAAGACAGCTCTTCACCAA
TCCAATAGAAAATGTTTTTTAGGAAACATGTCATCCGACACTAAATTGAATATTAAAGTG
ATTTCCTAGTGTGTTTTAATTGAATTGTGTTGTCTCTTAAGCAATGCACTTGATACATTT
AAATTGATAAACAATTCTTCCCTTGAGATTGCAGTCTCCTTCTCCTACCCTGATTTATAT
TAGAAACTCCTTTCTGCTTTAATCTCTCTGGCCATGACGGAAAGGACTGATCTGGGTTCA
TCCCCCAGCTTTCGTTCTGCCCTGATTTCCCTGGCAATTGTCGTAAGTTTCTGTTTCAGC
TCAGCTCTACGTTCAAACTCCCTTGCAATATTTTTCGGAACGGGTCTCGGTTCGCAAAAC
AATGACGCGTCAAATGTTGCTGGCCAAATGGGATAGTGATAAATAGGATAGCCATTACCG
CCAATCTTAGTGGACACAGATGATGGCACACCATCACGATTGGGAGGAATAGACACATAT
TGCTGTAGCTCGCGATGTGCATTGGCGCTGTGGAGGTAGTTGGTATCTGCTTTTTTTCTA
CTCAGCAGGCCTTTGTTTTTCTTTGCATCAATGCTTTTATCGAAAAAGATTACGTCGGGC
TCATCGGATGTGTATATACGTTTGGTAATGAAGTCATCAAATTGCTGAGTAGACATGAGC
TCTTCGAGGAAGGGCTGGAAGTCACGGCGTTGGGCTGCCACAAAGTCATCTGCCCTGAAC
CTCAGCCCTGACTTATCACCTCGCCAACTTGAATTGGCTGGCTGATCCCCCTTTGGAAGG
AACTTACGATAGTCCTTCAAGGCAGTGATGTAGAAACGAAGAAAAGCTTCCTGCACTGCA
TCCCACTTGCTTTGTTTCCCAACGCTTCCAGGATCAACATTCGCATCGTCAATATGAAGC
ATACTTGTCGAATCTGGTGCATGAGCAAGGTTGAATGCCTCATCAACGGATCTTATCTTT
TCATTCCACAGAGAATGGGCATTTGAGAGCACTTCACTAATATGGTCCTCATCTGAGGAG
TGAATAATCAAAGTTGCATCCTCTTTGGTCATACCACGAGCATGCCAAAAGACATGGCCG
ACATTTTTCTCCAATGCATTTTCAAGCTTCACTCTGTGTTTATGTGGAAGAGGTGGCAAG
TCAACAGGATCGGAGCCAAGAGTGATCATGTTCCTATCGAGATCAACTACAATTGTATCG
TCTCCAATATCACCAATAGCATACTGGAAGTTCTCTCTGCTGATCCCACATAGATATGGC
ATGGGCGCATCAAGCATGGCACTGAGCGATCTTGGTAGCACAGGAATGTATAGGTGACTC
CATTTCATAGGAAAGAGTAGAGAACAAAGAATCTCGGCGCAAACCGTGAGCAAGCTCAAC
TGGTCAGAGACAAGAAGCACCTTGTGTTCGCAAGCAAGACTGTACCATACGAATAACACA
TTTCCAATGTCCAAACATTCAAACAACGCTTTGAATGGCAGGCCTACATACGCAATAGGT
TGCTGAGCAGGAGGTGCCCAGAATCGGATGATGTTATTGAGGATTGTAAGCTGCACTTCA
AATGCACCTGGAGGTGGCGCTGGTACTTCTTCGCAGATGTTCACGACATATCTTTCAATG
GGTGCTTCCATAACATCAGTGGTGGTCGCCAATCGATACAATTGGGTAAGATATCTTCGG
AAAGCAGTAAGATAAGGCCACACGGAGAGAACGCATAAAACTCTAGGTGTGTAGTACGTG
GTCTTCTTTTTCCCAACTTCCTTGGAATCCTCGGTGGCTCCTTGGTCAAACTCTTCGTAG
ACCGTAAGGCAAGTACCGTACAACTTGCCTGCGTTGGAATCAGTCAGCACGAAGTGGTGA
ATTCTGGGCATCTTGTATTCCGTGGTTGGATAGATGAATTCAGATCCCTCCGGGTGACAG
AACTGCGGCAACTTGGGATTCAATGGATGTTGCGGACGATCCTCGGCAGGATAGCGGGCC
GTGATGACTGGTTCAAGCACACAACTCGTCAATAAATCTCCCCTGAACTTTGATTTTGGC
TCGGAAACACCGGAGAAGTTGGTGCTCGTAGGCCTCATATCATTCGTATCATATCCGCGT
GATGACTTATCAAAGTCGTCTGAGGAGCAAGTGGATGAAGTAGAACTGGTTGAATGGAAT
CCAATAGAAGAGAGATGTACATGATCAACATGGACTTGTCCCCCAGGCAGGTGTGCACTT
CGGCATCCGTATCGCATCTCAGTACGTGTGTCGAGTTCATCGACTAATGGATCGGGAGGG
GTGTCCTTTTCAATCTCACGTGGATCTTTGCCCGAAGGCTTGCTTGAAACAACGACGAAA
TACTCCACAAGACGAACGCTCTCGTCATTTTGCTCGATACCTGAGCGATGCGCATTTTTC
TTCGATTTGATGCCGCCACTCTCTTTACTGCGCTGACCGAATCGATTTTTGTACGAAGTC
AGCCCGCTTTTTACGTGTACGTGCTTTGTCTCGGACTCCTCGTGGATCGTGGGGATGATT
GCAGGTGAAGTGTGGACCTTCTTTTTCAGAGAGCTTTTGATTGATATCGGGGGAGGCAAC
GATGAAGCACCATTCATTCCGCTCATCCTTCTTGCACTTGCAAGGGCAGCCATCAGTTCG
TCTTGATCGTTGAATACGAATGACGAGTCTCCTAGCTCGATCAATTCCCTCTTCAGTTCA
CCCACTGTCATGGATTGTATGGGGCGTAGGTTATCCATCGCCATTAATTTTCCACAACAA
AGACGAACGAATGTCAGTTTTTGTTGTTTGATTTTATCAGACGAAAAGACGCGACTGCGA
AAGATTACAAAGTCTGTATCTGTATACTATCTGTATAGTAGGTACAGGTTATATTTGGTG
GTCTGTTACCTCTCAAGAGAGATTAAAACTTTAGACTTGCCTTGCTCGGAAATGGGTGTG
TATCGTAGGCTGAATTGGCGAGGAAGCGGGATTTTCGTTCGATCGCACAAAAGAATGGGA
GGAGAGAAGCGGCCACATGCAAACAAGGCTATGGTATGGTACTCAACTTCAGTTTTTATG
AAACTGGAATGGGTCAGGTGGAATGTGGTGGAAGAATGTCGCTCAGTCTCAACGGTGTAC
GTGGCTGGTGGGGGGCGGGTGCAAAGATGGCAGCGATTCAATTTTGTAGTAAAACATATT
GCCTGAAGCAGTCATCTTCTGATCATGTTTTGTTTAATGGGCATCGACTCACTAATCGAC
AACGATCGGGTCACAAAATAATATTCGAATACCGGTCACAATGCCGTAAATAAAGAGGGA
ACGATAAAATTCACTGCGGTTACGCCCCGTTTTATTTATATGACAACAACATAACACTGT
GTATATAAACAATACGTACACGCAAATTTCTCTAAAAGAATTGAGAAGAAGAATTATTTT
AGGTTGGTAAACGAAAGAGCAGATGGCTGCCAACAAGGGAGTCATTGAGTCATGCATCGA
GATAAAACCTCTAAGGTAATGATACCTACAAGAATGACCTCGACTTCTTGACCTGTTCGG
AGGAGTTCAGAAGTGAGGGATTTAACAGAAAACAGAAAAGATAACTGTTAATGAAAATAG
CTACATATATATTACAAGAAGCCGTTGCAAGAATTTTTAGCAGCAGTAAGACTTATTGTT
GACCTCATTTCGACCAAGTAAATGGGAACCAAATATGTATTTAAATTGTGAGCGCCCCCA
TGTGTGCAAAAGAAGTTGTGAAAAAAGTTGTGTGATTGGGCCGATCACCACAAATAGTTT
TGAGCTCACAGCTATAACATTTGTGTGAGACGTCTCCCAGTCAGGTTCGGAAATCGCAGA
AATTTTCGTAGGACATGGGGAAATGTGTGAAAAAGGAATTGTGTAGAGTGCAAAGACAGC
AACTCAAACGACTATCGTATTTCTTGGCAAGATCTGTGCATCATAAGGTCAAGACTCGGA
CAGTTACATAAAATATCATTTTCACACACTTAACTCATGCTAAAGAGCCACTTGTCATCA
CAAAGTGATAGCATTATTCATCTCCATCACAACAATATGTATTGCTCCACGTAACTCCTT
CCCGCTCACGAGTTATATCAATTTACATCAAAACTCGCCACAAATGAAATGCACTAACAC
TGACATGAAAAAACTGATTCCTCTACAGTACAATTCCCCGTACAAATGAGTACTTTGGTA
AATCGGAGGGGATACCAATAATTTTTTCATGTAACAGGCACTTACTTTCAGTTCATAGAG
ATATGTATCTTTGAACAGTTTTTGGACTTGTCATCTAAGAAATATGGTAGAGATATAAAC
GTTACCCTCTAGTAGGTATTACATATATAGAAAAAGAATACTAGGGTCTAGACTACTGCC
TAGCTAGTTCTGAGACTATTTAGGCCTAAAACTAGTACTCCTCACCCCATAAAGGGACGA
GTCACATTAAAATGACCAAGCAATCCCCTTGAAGTTCTCGTCCCACAAGTCAGTTAACTC
AAGCTTTCAAGTCATTTTTGTTGATTATGATTAGGTGGCAGCTGGAATTGCGCCAAGTTC
CAAGACGGGCATAGGTTTTTATGTGGAATGAATAGTTTTAGGGCAAGGTCAAGTACCTAT
CCCAACAGTTTTGCAAGATAAAGAAAAAATATTGCCCAAGTTTGTTCTGAAGATGAGGAG
GAGTTGCATTCAATCAGTCTTTTTTGAATTTGCAACAGCCCGAATAATATGCGAGTTCAC
GCTGCTCATAAGTTGACCAGACTCGTAGCAGAGCATCCCCCAGAACATGGGAGAGGTCGC
GGAACAGCCCGGTGACGAGTCTTGATCAGCCTCGTGATGGCTTTCTCTATTAAAACAATA
GTGATTGTGTTTTTGTGTGGAATGAATAGTTGTAGGGCGAGCTGAAGTACCTATCCCAAC
AATGTTGCAAGAATGAGGAATATTGCCCAAGTATGATTCTAGTGGTGAGGAGGAGTCACG
CGCTAGTAGTCGTTTTCGATGATCAGCCCCCAGAACATGGGAGAGGTCACGGAACAGCTC
GGTGATGAATATGGTCTCATTCAGCCTCATGATGGCTTTCTCTATTAAAACGATCGTGAT
TGTGTTTTTATGTGGAATGAATCTTGTTGGGCGAGCTGAAGTACCTATCCCAACAGTTTT
GCAAGAATGAGGAATATTGCCCAAGTTTGATTCTAATGGTGAGGAGGAGTTGCGCGCTAG
TAGTCGTTTTTGATTTCGCAAAAGCCAAGCTTAGCAAAATTTGACAAGACTGGTCATGAG
GGCAGCCCCAAGAACATGGGAACCACGGAACAGCCCTTTTGACCAATATGGTCTTGGATT
AGCCTCATGATCGCATATTCTATTAAAACCTTGTGATCCAGAAAGACTTAGTCAATAACA
ATATAGCCCCTCAATTTTTGGCCATGCTGTAGATAGATTTTAGATATATTCTTAAAGGTA
ATCACAAATCAACAGTCATTGAATACCCATGCATATCAAACATAACAATCAGGTTTTTAA
AGGTAATTCTCAAGATTGTTTGTATGATTTCACCTACAAAGTTCAATAGCGAAAAAAGTG
TCGCACTGACGAAGGAGGAGAAGAACAATTCTCAAATATTGACAAACTAAGTTTTTTCAA
GAAAAAAACTTGATACTAAATTGAAAACATAGTTTTTGAAGTTTGACTTTCAGCGACAGG
TCGTTTCTTACAACGCTCAACTGAGCTTATTTATTTTATTGACCAACGTCGACAGCTTCT
CAAGGAAATTGTCGATGCTCGACAATTTTCTCAAAATCAGTCGCGGCATTAGTGTCACAT
CTGTCAAAAAAATTACTTTGTCATTTTAAAGGTTAACAGATGTTAATCTGTCAAACTTTT
ATTAATCGGTCAGAACCTTTCACAGATCGTTAATCATTTTATTTAAGCGAAAACATTTAT
GATTTCATCAATAACTTTGTCATTTTAAAGGTCATCAATTGTTGAACTGTCAAACTGTTA
TTAATCCATCAGAACCTCTTCCACGTTTGACTATCATTTTTGAAATTTCTACAGTCCCGC
CCAGTCTCCTATTTACTCTCAACGGCAAGGTCACTGACACGACTGGCTCTCATATGCCCT
AGATTTCTGTGATTAGCAGGTGGAAAGATTTGCGGTTCTCAATAAGTACGATTTTTAAAT
CTTTCCTTAGTCTCAGTTTTAGTTATACTAACTCTTTTTCAAACTAATTAATAGTTTCAT
AATCCGATACCTCTCCTCCTTAGAGTTCATAAAACATGAGGTGACCAACAACACTGTTGA
ACGATATGAGTTTAGGTAGAGTGTTGACGCACCCCGTTTTGTAACAAAAATTCAAGAATT
CTTGCCGATTTTCTTTGACAAACTATAACTTTTTCCATTTTCTCTGCATGCCAATTTTGC
ATGAAATACTACAATTCATTAAGTTCTGAGGATCATTTTGATATATTATGACATATGGGT
ACAAGTTTGAATTCACTTTTTACCATTACATGTAAGATGTCTTTGGGCACTGGTGTAGTG
GCAATATTCAACCTCTGAGACCTGGGGAAGATTGCAAAACCCTTTGGGAATATCTTGAGA
GCTTAAGTCCAGCTCCACATAACCTCAGGTCCATGAGATCACCTCCGCAAATTTGCTGCC
ATTATAGGCATAAAATGATGTAATGGTTCAATGTCCACCACGTAGAAATTGGTATGTTTT
CTACAATGACATCGATGTCAGATAGCAGAAGTGTGGAAAATTGTGAGAAGACACATCATT
ATCACTCACACATGCACGACATTTTTTATGGTCATTCTTAATAAATTACGGACAGACAAT
CTGACAACAGAGCACGATCAATTTTTTGTTCAATCATGTAGAACCTTGCGTAGGAATAGT
ATAATTACTCTGTAATGGTTCGAAATCCCAGTAATGGTTCAAAGTTAATTCAGACTTGTA
TGCTGTGTCATCGTCCTCTTCAAATTTCTCCCCGAGGTTGTGTGGTCATGCAAAAAATCA
TCTTCGCCACATGGAGCCCTCATGTTATATTGGCCATACTTTCGCAACTGTTACATAAAA
CCCGAATCAACACTATATCAGCCCACTCCCAACATGTCTAAAGAGGATGACAAAAAAAGG
CCTCCCAGGTCCTCAGGGACCACTCTAGTAACAAGGATTCAGATGCCACAGATTTCTTAG
AAGCTCTATATTGACACAACATTTAATACATTTAACAACTACTCTTTTACATGCAAGGGA
ACAATAAATGACATAAATGAATAATACATAATTGATGAAACAACATAATACAATTATTGG
GAACTTATACAATTTGTCTTAAATAGTCAAATATTTATGCCTATACTTTCAACATTGCCC
TCTTTGTTGTCAAACCTCTATGAGGTTGATTGTTGAATGAATCGGAATTGCTTGATGATG
TATGCTTGGGGTGGCTGAGCAAAGTAATGACAGAATGAAGAACTCATTGATTTACTACGA
TGAGATGGTTTTGAAGCAACAATATTTTACAAGATGCTTGCTCTGGTTTTGTTCATGCAG
AGGGTTGAGGGTGTTGAGAATGATTACATGTGGGAATTGATAGGACTCCTGCAATATAAC
AAAAACAAAATCAAAGCATCTGAATTGAAAAAGAACAAGTTAGTAGACACATGGAAGGAT
CTCTTGCAAAGAAGAGTGGATGCCCCCACCATGGAGGAGCAGTCAGTCAAAAAAGAAGAC
GTTTTAAATAAACTCATGAATGAGAAAGTCACTGTGGAATGTGTTGCTTTAGCAGGTCCT
CAAAGTTTGTCAAGACAGATAGGGAATATTATCAAGAATGTGAGCAAGGAGAAAAGAGAG
GACTTGAAGCACAAGTTGGAGGCAGGAAACTCACCTGATAATTCGAACATGGTTCATATT
TTACCACCTCCCAAAGTTCTTGACACACAGACATTGTAGAGAAGCCCAAAGGAGAAGGAG
ACAACTTATTGTTTAAGGGGGCAATTTCAACAAACAAAATAAGCAATTTGTGGCATTAAT
ACAACTTACCAACAGCAGAAAGGTCGAATTCCCATCACGCTGCACCACGGCAAAAAATCT
AACAATATAGGGGTGGTGGTGGTGGGATTCGATTTTGAAAAAAATGACAAAGCAGGGTGA
TCCCGCTGGGGATAATGTCATCTTGGATGTTGGCTTTAATTGTGTGGCATCAGGAGTTTT
GTATCTGTGATGGTTTTTGTGGGGTGAGTTGATTTCTTACTGTGAGGCCGAGATCGTAAT
GGTGGGAGAGTGTTGATGCAGTGATGTGATGTTCTTTGTATAGTGCGAACGCTAAAAAAT
GTCACGCGTCAAGACTCTACCTAAACTCGTACCATTGTTGTTTGAAGAGGTCTCATGGAA
TGGACTGAGTACGTATGGCCATTTTGTGCATGCCACTAAAAAATTTGTAATAATTTATTT
CACGGTAGAATAAAACAATACTAAGTACGATACACCCATCATCTCGCGCGGACACAGCAC
ACAACCAAACAACAACTCATCCGTGTGCACATCATCATCACATGATAATCTTGATCTCAT
GAGATCTTGAGTTTCATACTACATTCACTCTATTTTTTATGTGATCTCGCTCAGACAGAC
CACCCTGTGCTTGTATTGGACCAAGTGGGATGTATGTTGGAAGAAGGAATAATACCACAT
TCTCCTGGATGAATGGGGATGTAGTATGAACAACACATGCGACATTCCATTTGCATACAG
TATTTATCAAGTGTGCAATCCCTTGAGAATCATGGAAAATCTCGTTGTGAAATTCTGAAT
TGGCGGTGTGGAGGGTGAGGTGAAACCGGAACTTTTGATGTATGCCACGGCACTGTTTCT
GTTTCATAATTTTTGGGAAGATTTGTGTATTGAGGCGGCTGGTTATTTTTTGTTATTTTA
CAATGAAGCCATGATCAAAGCTTGGAAGCGAGGGAAAATAAGTTTGCAGGAAGGATAATT
TTATCCAAACTGAGAAGTGAACAAAATGGTGGAGGGGAAATTGTACCATCTTTGTACCAT
GCATCATTGACAATATGGAAAGGGAGGGGGGTGAAATGTAATGTCTTAATGTTTTTGTCG
GTGATTCGTATGTATGTCGCTGCGGGTAGGTTGTAGGAGACTGTAGATCTCATTTCAAGT
GGCTCGCGCGGCATGTTGATTTATATTCTGTAGGTTGGTACAGAGAGTGGGGAGTGGAGA
AAAGGTGGAAGATTTAACTTTGATTAAGGGTGCATAGAGGATGAGAGAATATGTACAAGA
GGTGTTGAGGGATGAATTGACACCGGCTTTTTATTATGTTGTGTCCAAGTTGGAATAGGA
GACTTTCCAGGTGAATGCCAGATGATGATGTATTACATTAATGGTCAAAATCATGATTAA
CTTAGGCTGATCCTTATTTACAATAAATATTAAAATGAATTTGTTTTTGCTCCAGAAGGT
ATAAATTTATTTTACAATGTGGATCCCTCTGTCCTTATTTATATGAATAACACAAGAATA
TTATTTAGCCAAAAAAGATACTACTCTGCCATGAACACAATGCTATTTCTAATTTATTCC
AGTACCTATTATTACTATGAAAGTGCAAACAAACTGCAATCAACTAGAAAAAACCCACTC
ATTCCACATCTGCTCTTTGTTCTTTCATACCCTGATTTTGCTGTTTTGCCCAGCTCGACA
TCGTGTCACCGGCCAAAGCCGCCCACAGCCCACAAACAAAACCCACTGATAGAGCCGTCT
GCGTGGAGGATCTTGCTCCCTCCATGTCTTCTCTTTGTTGTTTTGTGCCCCGGTTCTCGC
GGTTTTTCCCCCTTATTTTTTTTTTTTTTGTTGTTAGTTGTTGGTGCCATCTCTGGCATG
GCGTCACTGGCTAAAGCCAACAACAACAACAACAACAACAACAACAACAACAACAACAAC
AACAACAACAACAACAACAACAACAACAACAACAACAACAACAACAACAACAACAACAAC
AACAACAACAACAACAACAACAACAACAACTTAGGAAATTAGGTATGCTTTAATTTCTAC
CTAGACATATTTAACCGTTCCGGAGTCTTCATACGCCGGGAATTTTTAAGTTCGCAGCGT
TGTGGTCGCAACCACCTGAGAGGTTAACCTCTCCTTCCAGGCTTTTCGTACCCTGGGCAA
ATAAAGCTGAGCTTTATGATATTATCCCGACCGTGGACTGGACTGTGAGCGGGCAGCCTG
TATCGCCAGAAGCCAGTAACATTCTCTTTCGCCTGAGGAGGATTCAATGGATTCCAAGTC
TACCTCCAGCATCCACTTGTCATGCTCAGCCAATCCTTCACCGCCAAGTTCGATTTGAGA
TTCGATATCTCTGAGAAGTTGTTCTTTCTTCTTTGTGGCGACATAGCCTGCCACCTTATC
GTGAACTGTAATATTTCGATAAATCCATACGCCATGTGTGGCCTCCAGTAGTTTCTTCAT
TAGTGTTTGAACCCAGACTTGCTGTGATAGCTTGCAACAGGGACCTAGAACGTCTGTGGA
ATCTAGAAGGAGGAGTTCCTTGGAGAGCATGCCCTCCATCATCCTGTTCCACCCGATCTT
GTCTTGTGAACGAATAAAGGCAGTGCATTGATGGGGAATCGAAGCTGGGATGTTGTCCCT
GACTAGAGAACCTCTGGAGAAGAGATACTCAGATATCAGTGTGGATAGTTCCAGAGCGGT
GTCCACTGCACGCATCCACTCAGTGACTTGTTGAATGAGTAGGTTGAGGCATCAAACTCT
TCCAATTTCTCTGCAGAGAAGGAGATGTCTCGTTGTCTCTTTACAGGAGCAGCAATTGGG
GCATGTTTCTCCCAGGTGGGCGAAGTCTTTCTGTTTAGACAGATATCCTAGAACCGCGGA
TACACCGTATACCTGTTTGCCAGCGAACAATTGGAACATTTTTGGTATGCTATGTAGAGT
TTTATGGAGTGCTTTCCAAGCGACTTCGTCGAAGGCTTCAGTCGAAAGGATACCTAGCCG
GGCGAAGAGTGATTTTGCTTCTTGCTTATGCGCGTAGTATCGTAGGGAGGAGTCCGAGTC
TGAAGTGCATTTTATGTGATCGATAATCATAACAAGAGGTTCAAGTGGAAATGCGCATTG
GATTTGCTGGGGTGGGATATGTTCCATTATCCTTCGCTTTGCTTCAGAGTCACAGGTGCA
ATTGAGTTGAGAAGGACGTGAGAGTTGGTGCCAGTCGATAGAGTCATCTTGATGTGCCTT
GACGTGATGGTATGTCAGGGAGAACGGGTGGGCTCGAGAGATGGATGACATAACCTTAAG
GATGTCTGCGTGTTTCCATTTGGGGGGAATGCCCGAGCGGGGGAGTGTTTTGATGGTTCG
TAACGCCCCTGTGCAATCCGAATAGATCTTTGCACCGCCTGTTAAAGTTGGTTGGGCTTG
GTGGATGCTGTGGAGGATGAGGTGGATCGCCATAAGGCCAATGAGTTCTCCTCGAAAGGC
GTTGGCGGATGGAGACGTGTCTGTCGTAGAGAAAGTGAGACGGTTCTTACTGTCACCACA
CTCCATGATTACCGCTGAGGAGCATACCTCAGGGTGGAGTTCTCTTATATACGAGCCGTC
GGACACACAGATCAGTGTGCCGTGGGAGATGGATTGGTATAACCAGGAGCCTGTCCCTGA
GTAGTGCAGGTCTGTCCACCAGTGGTTGTTCGACCAAGAGAGTAACATGTCGTGGAAGTG
AGAAGGGATGGTTGGAGCGGGAGGTGGTGGTGTATGAGATGTAACAATTAGGTTGTTCCC
AGGTGCATATCGTGTGGAGCACAGTGGCAACGAGGACGTTGGAGGGAGGATATGGCCTTC
TTTTACGTATGGGGCGTTGCGAGCGCGGCGACAGGGGCTGCGTCGGCTGTAGAGTTCCCA
CGTGTCCTGTTGTAACCTAAGGATCACGTCTTCCGACGAGTCGTATCTGCATGGCCATAT
GGTGTGTGGTTCATGGCGAAATGAGCCGAAGTTTCGGGTTTCGCCTCCCTCCTGGAGCCA
GTTGGGAGATGGCCTCTCGCCATAAACGGAAGGCGGACGGGGGTGGTTGTTGCTTCCCGA
ATTGGTAGGTAGACCATTTTATGCCCCTTTGTCGAGGAGAAAGATATTTGGGGTTGATGG
TGCGGCCATCCGCCTCGAAGACGTCGGACTCAAAGAGCACTTGTTGGTGGAGCCGAACTA
GGTTTAATATCTTTAGTTCCGCTGTCGAGAATCCTGCATGCGCCAGTGCATCCATCATCC
ATCTGTCGCGTTCTCTGGGAGGTTGGAATAGTGTGTGGTTCACGAATAGACGAAAATGAA
AGAGGTCTAGTTTTTCCCATAGAGATTTGCAGAACCCAGCCGTTGCCCAGGCACCGTATC
GTTTGAAACTTAACGTGAAGGGTTGGTTGGATATGCCTACCTCGCAGATTAGTAGTTCCA
ATGACATTTGGAGCTGGACTCCGAGAGCTGTGGACATACCGTAATGAGTGTAAAATTTTC
GATACGCTTCTACCATGGCCTCTATGCCCCAGTGCGGGTACCCTAATCCATAAAAACCTG
AATCCATTGCTCTGAGATCCCTTTTAGCGGAGCGAATGAGACCGCCGATGGGGGCCATCC
AGTAGTACGGTTTATGCATTGCTGTGGTTAAGTCTTGAAAGGATGAGGTATTGGCGCTTA
GTCCATATTTAACCTTGGGCCAGAACTTCCTAGCTACACTGATGTGGAAATCCCGTGGGC
GTAATCCGGAGTTTCTTGCTTGGCTGGCCCAGCTGATTGCCTTTTCGCGCATGGCATCTA
GCGTTGCCTGAGAGCCGTCAGGCGAAGAGGTCCCACCTAGGGTGGTGCTGGGAGAGGACA
CTGGTAGCTGTTGTATCTGCACTACTGACCCGTCCGGACATGGTACTGTAATGTGTAGTG
GTTTGGTGATATCAAGCCCTGAGTACGACCAGTGCCCTCTGGAGTCCCACTTGTAGCCAA
TGAGATAGTAAAAACATTTTTGAGGTTTTAGCGCTCCTCCGGTTGCAATGAGGAGGTTGC
CCCAGTTGGAGATGCTCGATTGAAGTGCCTGGTGGGCGTCTTGTATAGAGGATTCTTCCC
CTTGGCAAAGGTGGAGGATGTCAGTGTCATCGACGTACAGAATGCAGGCTAAATCTATCT
TCTTTTTGCTGGCAGGGCATAAGAAGGAGGCTCCGTGTCCTTGTGTTTTGTGTGCGTGGA
GAATGGAGATAGACACGACTGTCCAACCGGCCGGGGATGCCCCGTTTCCCTGCATAAATC
CTTGTGTGCTAAGGTGTATTCGAGCGCCTACTGCTCGGTCAGAATCTCCAAAAGATGTTC
GGAGAAAAAATTGCATTTGTTGGATGGCGGATAACATGGTGAGAGTCATGGGTAATTGAG
CCCCCATGGCACGGAAGACGAGAGACGCCACTGCGTGTGCCACGCGATCGTAGCAATTCG
CGGCATCAACCGAGGCGAGTCCCGCGGGGGTTTTAAGTTGACGGGAGATATCATAAAACA
GGGTTTTGGAGAGAATCCCATCTTCTGCCATGCGTTCCTTCTCACTGAAAATTTCTTCTG
GCATTAAGTCGTGCTGTCGGACGTTATTCAGCATTCTTTGCCCAAAAATTATTTTGTTGG
CGGCATTGAAATCCGCCTCCATTAGTAATATTGCGCGTAGCTTTGAAAGGAGTTTAACCC
CTGGAGACTTTTCGATCATGACACAAAGGCCTTTTTTCCAACGGTTGAGAGCAATTCCGT
GATGAAGAGCTATAGATGTCTTAAGGGCGTGGATGTCGGATATCATGTCTGAGCTCGCAC
TAGAGACATAATGTCCAAAGTGCAAGCCAGATTGAGAGGATGATGTAGACTCGTTTTTGT
GTCGCCAGGTGTATTGCCAGTCGTCTCTGTTAATGATTTGGTGGACAGAGTTGGGTGGGA
TTCTTCGGCGGATCTGGGAAATGGAGTCGAAGAGTAGTCGGGTGCTTTCATGTTCGTTGG
GTGGAAAAATATAAGTGCCTTCAAGGACTGCCTCTCCGGCTGGAGTGGCGGCGTTATATC
CGAAGTCGCCTCGAAGGCGGCCTTGACAAATAGGAGCTTCCTCCGCTAGGTGATATCGCT
CGCGGTGGATTTTTTCCCATATGATTTGTTGGACTTCTGATTGTGATGTGTACTCCGTTG
TGGTCCCGTCCGGTTCTTCAACCTGTACCTCCCTGACACTGCTGCCCCTGCGCTTACCGA
GTGCCCAATTGAGTCGGCGCCAGAATGCTCTGTCTTTTCACCTCGTATGATAAGTAAAAT
CCTCTGCTCTGCTTCCTCGTCACCTTTATCCTTTGCCTTGTTTAAGCAAGAGTTTAGGTG
TGTCCTCCTGTGTCGATGGCCATGTTTGGTGAAGAAGTTACATCGCTGTTTACATTCGTG
GAGGCGATCATTAATCGTTTGGATGGAGAGTTCCAGTGGGTGTTGAATCTGGCACCTCCG
AGCTTGCCGGAGTAAGTTCCCTTTGTTTTTAATCTTCCCCGCCCAAAACCGTAGGAGAGC
GCGGTAACATAGAGTTCGTTTTATCCACAGGGAGGCCTCGGGAGAGAAAGGGATGCGGCC
CAATTTTATTTTCCTGCAGTTGCGTTCGGCACAGTGCATCAGTTGGGAAATAGTGGTGTC
AATTGTGTCGAGCTGATGTTGAATGGAAGGGCCACTGGTGCCTGATTTGCATAGCGTGTT
CAGTTTATCTGTGATTTTGTGGTGTAGGAAGAGTTTCTCGAGAGAGTATACATAGTTCTC
TGAACAGTGTGGGATTTTGGTGTTTAATCTCCGTGCGGTGGGGCGTTTAACGGGTTGCGG
GTTGGCGCCTACCAGAGACCTCGTACTGATATCAAGGATGAAGGATCTATGGTCCCCCAC
TCCATACCCAATGGGCATGGCACAGATATTGACTATGTCCACGTCCGGAGTTGTCCATAT
GGCGTCGATGGGACGGGAGCCGCGGAAATGAGTGGCTGTCAGATGCCTACCTGTTGAGGC
TAGGGTGGCTTCCTTGAGATCTAGGTCGGGGTAGGAGACCAGGGCCCTTCCGAGGGAGCC
TGTATAGACGTTGTCGTTGGCGTCTAAACAAAGGATGAGTCTTCTACCTTCCGATCGCCA
TGTCGATAACAGTGCTATAAGATCATCTTTGAACTTTGTCCTTGGACAAGTGTGATCCTT
CTTTGCTAGTGTCCAATAGGCCCTTTGCATCTGGTATGAGGTGGACGTTTGAGTCGATGA
GGTGCGGCAAGGGTTATAACCCACTATCACAGTAGTAATATGATCTTCTTTACCAGAGAA
GGTCATATAAGACCATCGCCCTAAGCCTGAGGAGTCTGTGCCGCAGAGTTCCGAGCGGAG
GAGACTTGCGATTTCCCCATACGCTATCATGCCTGTGCCTCCCTCCATGCGTTTGCCGAG
TGATTTGGCAATGGGGTGGGAGAAGTTGCCACCTGTGGAGCGAGTAAGGGTCTCTCCACC
ATTAAACAATTTGGATAGGCCGGTGCGTCTATTTTCTTTATTTGAGAAATTGATTTTATG
CTCATTAAACGCGAAGACGTCTACCTCCAAATCATCTATTATGCCCATTGCTTTTGTCAG
TTTTGGGTTCGCTGAGAAACGAGGAGGGAGGCCATTCAAATTTTCGTAGAAGATTCTGGT
GCAGTCGTCTCTTTTGGTGCTAGGGATCATACCAATAGGCTGGAGAAGTTCTGAGTTGTC
GGAGATAAATTGTGAGACATCGAGGTGATCTTGAGAGTCGAGAGAGGGAGTGAAGACGTG
CTGGGGCAGAGATGAGTGTGGGTTGCTGCTGGCGGCCGCTACGAGAGCCGCATCGAGTTG
GTTTGGGGTTAATTGGTGGTTGGCGAATCGTAAAGCTTGTTGTTCCATTGCGTTGAGTGT
TGATTTGTGTGAAATGAGATTGAGATGTCCCCGTTTCATTAGGGTACGGCACGCTCCCGT
TTCTTCTAATATAGAGATCGCTCTCCCCCTAGAGTGATGTAAACTAAAGTTTTGCGCCCT
GCGCTGTGACCTCCTGCCGTTGGAGGATTTTAACAAACTACTTGCGGCCCCTTGCACCGG
TGCTCCCGTAGTTGTGGAGCCGGTGGTCCTGACGACTATCCGGAAGTTCCGGATAGATCG
TCAGCAGGAACGGCAGCACTAGCCGTGGACTCGTGCGAAGAGATCTCCTCTACGCTTCCG
TCCGATTCCTCACTTTCTTGGTCCATCCGTACTCCAACACTTTTGGGCGTGTGGCCCGAC
CGTTTGCGTCCACGGTCCTCGTCTGAGACGACACTGCTCTCTGAGAGGTCGGTCATGGTT
TTATCGCTGGGGCCACCTTCCTTGGAGATGCGAACTCTCTTGGAAGACTCTTGGGAGTGG
TCCCCGCTGGCGTTGTCATTCGCCTCGTGCATTGTGCGAACAGATTGTGCCCCATCTAGG
TCGAAGAGTGCTTGAGGGGCTGCGTAGGCACGTTTGCCTTTTCCGTTCTGCGTCTAGTAC
TGTAAGACGACGTCTTTCCATCACCCTTGCTCCTCTAAACCTCCTGCTGCTGAGTCATCG
GCCATTTCAGAAGGGGTAAGAAGAGTTTGGGTTTTTGAGTCCCACTCGCATTGTGGGGCT
TCGTGGATGAGTTGTGGGTCGACGAATGTCTTGAGGAAATCTTGGATGAACTGTGGGTCA
ACCTTCAGATCAGATAGGTGCCCGAGGGTAAAGGCGGCAATTTGTTTTGATAGTCCAGTA
ATGAGTTTTTCGCCTTCCGGAGTGTTTGGGTAGACGAGAAGCTGAGCCCAAGGGCACTTG
TTGATGTGCCTCTGCGATCAGAGAGGAGTTATCTTGGAACTTGTACACAGAGGTGAGTAC
TTCTCTGCCTGTCATGGATTTAATGACGGAGCCATCCGGTTTCCGAACTTGGATGGAATC
GTTGAGGTCGAGGAACCCGTATACGTCGATACTGGTCATGCTGGCGTTGTAGTTCGTTGT
TTTGACGGCAAATTTTGCTGCCCGGCGGATGTCACCAGGAGGAGATTGCCAATCGACCCC
TTCTGTGGGATGGGCATGAGATCCCCACCATTGATTATAGAGGCCTTGTTGTTTCGCAAA
CTTTACGAGGTGAGAGACTAGTTCCAGGTCGGTCTTGTCAATCTCCAGGTGTAGAACTCT
ACGACAGGTTTGGATGTTAGAGGGCAGACGTGACATGTTAACTGGCTCGGAGTGCTTCGG
GATCCTTGGGATATTGGTTCGTAGGCTACAAAGGGGAAGTGGTTTATACCCCCAGTTTAT
GGGGAGGTCATGATCGATGAAGTAGTCTGAGTCATTCATTTTCTTCTGAGCGAGTCTGAA
GATGTCACGCTGCTCGTCAATCAGTGTTTGCCGATGGGTCAACGCATAGACGTAGTAGAT
AGCAAATGGGGTTATCGTTTTGACAGCTTGTAGTTCTTTGATTCGCATCTGGTTGCCAAA
TCTGGCCCATTTGTACGATATCTGGTTGACGAGTAACTCTGGGTCCTTATCACAGGAGAT
TGAGATTACTCCATACGCGAGGAGAGATCGTCTTGGTCCGCTGGCTACGGGTTCTTGGGC
ATCATTGTTGGACTTGTTGTTGGTTTGGAACGAGCGAGGGTTTAGGCCCTTGATGTAGTT
ACTGAGGGCAGTCATGTTTGAAGGAACGGGTGTAGAGGATTGACCACCCAGTGGAGGGTC
GTCAGAGTCTTCTTCTGTTGGATTGATGGTTGCATGCTTATCGGCGATTTTTAGGTTGAG
TATAAGTTGTTGGATGGCGAAAACCATCTTCTTTCCATTGTCCCCATCGAATTGGGAAAG
GCTATCCTTGGAGAAGTCAATGGAAATTTCGATTAAGACATTCCTGTTCTTGTGAATGTG
TGGAGGTGTGGGAGGAGTGGGCTCTTTTGCTTGGTCTGGGGTGGGAGAATATTTGCTGGG
CTTGAGAACCGAGGTTGGGGCGGAGGATGAGGAGCGTTTCTTGGTTTTCTTCTTCTGAGA
GCTTGTTGTGGAGGTAGAGACTTTCTCTGGGGAAGAGGGTTTTGATTTCTTCTTGGCCAG
GGAGTTGGATGGAGAAATCTCTGAGTCGTTTGCTTGAGGTTCAGAGTCTTGTAGGAGCCG
AGGATTGTTGATGCCAGTGAGTATCTCGTTGATGTTCGTGGAGTCGTCCTGAGATAGGGA
TGCTTGAGGAGGAGGATCGGTGGTGTCCATGGGCGCAGGGGGGTTCGGATGAAGTTCGTC
CATAGGAACTGGTGTTTCGATGATTGGGGCAGGAGGATACGGAGCTGGAGGAAGTGGTGT
TGGCGAGAGAGACGATTCGGGGTTCTTCGAGGAGGCGTGTGCCTTCTTCTGAGTTGCCAA
CCGCGTTTTCGGTGCTGGAGTCTGGGAGCGGGATGGGATAGGCATGGTTTTGGAGGCTGA
AGAATCGCGATGAGAATAAGGAGGTTTGACGAGCGAAGTGACACGATGTTGTATATGAGG
AGGTGTGATGGCTCTTTGTGGGCAGCGGGCGAGGAGCCAAGCAGTGTTGCAGAGAGAGGA
GGTCAATTCAGTATGGACTCGCAGTGACTTTCGTGGATGAGAGGCCCTGAGGCATGGGAT
AGTGGTGTCATAGTTGTGGGATACTGAGGTTGTGCGTGTGTGTTCAAGTGTATGGTGGGA
ATTGCTAATGGGGAGATGGGAGTTTAGTAAGGAGGTATGCTGTGTGATGTTGTCGGGGTG
GCGAGGTTGCCTAAGTGGCACCATGGTGGAGGTTGCGATCTCAGAAGTCCGCGGGGAAAC
ATCAATGAAAATAATGCAGAACAGTACTCTCGATGAGATGAAAGTATTGACGATGAGCGA
TCTCCATTTTTTGTGTTGGAAGGTCATGTTCGTGGGGGTGTTTTGGCGGCGGAAATGGTG
GAATCAATTTAAATTCCTGCGTGGAAACATAGGAGGGTCTCGTATGTAGAAAAATATACT
AAGTGTGTTTGACTAGTCTAATCGAAAAGTGTCACTGGCTGAAGCCACCCACAGCCCACA
CCATCGAGGAACCCTCTGCTGGAGCCGTCCGAGTGGAGGATCTCGCTGTTGGTTGTTGTG
TTCTTTCGTTGACAGTGACAATGCCATGTCTGTTGCCATATCTGCTACGGCAGCATCACC
TTCTACCGTCTAAAGCCCCCAAAGGTTCATGTCATCCTCACCACTTGCCTGAACCCTCTA
ATAGAGCCAACCAAGTTGAGGGTCTCTCATCCAGTTGTGGCCTTTTCCAAGTGGTCGGTT
GTTGTAAAATGTTGTTGATGGCAACGAGTAGCGATTCCATGTCCAACATTGCGTCATTGG
CCGACGCCGCCCACAGCTCACACCATTGACAGAACCCCCTCCTCTACAGCAACCCAAACA
ACGCAGAAGCATGCCCTTAGAAAAACCGAGCGGGTTGTCTTTCTCTCAACGTGGCCTTTT
CTAAGTGGTTGGTTGTTTTATTATGTTGTTGACGGTGACGAGTGACGATGTCATGTCTGC
CATGGCATCACCATTCAAAGCCGCCCACAGCCCCAAAAAACGCATGCCCCTAGCAGAACC
AAACGGGCCATCTTCCTTTGGACACAATGAGTTGTTGATGTCGCTGTGGTTGATGTCGCG
ATTGTCCAGGTGGTGATAATAGTTGATGATGGCCGACCAAGGATGATTGCGATTATTAAT
CGAGTTTGTTGTCAAGTTGGGTTGTCGTCCTGGTTGTCATACATCATGTGGGTGGGTGTG
CAGTACAGCGAGGGAGCAGCGAGGGTACAGCGAGGACAACAATCAAATGGGGCATTGATG
TGATAGCGGGAAATTAATTTCTCATACAAAAAAAGCATGCGACCATCGAGTATCGGGATG
GAACACACCCCATGGTTGACATTTTGTCTAACAGGGCGCAGACGCACTTACGATTTAAAT
CACTCACTGGGGGAACCTAGGTCCTGTGCACGTGGGACCATGCAATTGACCATCTCGGTG
TTTGACAGGAGTTGACCGGCTTCAAGTTTGATGGTGGATGGGGTGTTACGCACAATCTTG
CACAAGCACATCCGATACTGTAGGAATATTTATACACAAAAAAATCTGATTTTTTACATG
GCATGCACAAAATGGCAGAAGTACTCATTCCATTGGGTTTGCAGCTGAGATTAGAAACCT
TCTACACACCCCAGGCAAGGTGCAAATATAATTGTGAGGGACATCTAAATAAAATATTCC
CCAAAAGTCAGTGGGGCCATGAACTTCATCATCTTAGTTGGAAATGTCACCGACATGTCG
GCACCATGTTGTCCCGACACTACTATGTCGGTCATTTTTGTCCTTACTCCCAAATGTTGC
CGACATCATGACTCAACTCAGGGCTGGGTCACGTGCCGGCTCGCAGATGCATACGCAAGT
CCTATGCAACTCTCAAGGCCTGTACTACTACTGATGTTGTTTAGAATCATTCATAATGTT
AATGTATATGTAGTTCGAAACTAATCTTTTTTCTGTGTAGTGCTCTCAAAATTCTGTTGT
AGCCACGCCACCCAACTACAATACAAATGCCATAAACCACCAAACTGTTGACCACTGTAT
CAACTGCAACAAACTTCCCCGACACCCGACACTCCCGCAAACACAAACGCCTCTCTGTTG
GCGACATCCTCTACATATCAAGTCATTCCATAGATATTTCAAGTTGTCGTTCTCACCAAT
CGAACCCCTCCATCTTCATTTCATGTCAGACGACGCAGCGACGCCTAAGCTGCTTGCTGT
TGGTAATTTGATTGTTGCGTGTTTGTATTGCTCGCGCTATTTTGATTGTTGCGTGTTTGT
ATTGCTCGCACTATTTTGATTGTTGCGTGTTTGTATTGCTCGCGCTTTTTTTATTGTTAC
GTGTTTGTATTGCTCGCGCTTTTTTGATGCTATCGTAAACATGAATGTGTCTCTGCCTGC
ATGTATCCTCTTCATTTCGAGTCTTTTCCATTGTTATTTGAAGTTGTCGTTCATGCCAAT
TTGACCCCTCTGTCTTCATTTCATGTCTGCTGCATGCTGCCCGTAATTTGATTGTTGCAT
GTTTGTGTTACTTGCGCTTTCATCTTGATGCTCCCATAAGCATGAATGCCTCGCTGTCTG
TCTGCATGTATCCTTTCCATCATTCACGAATATTATGAACTTGCATCAGGGGGGGGGAAA
CATTTGTCCTCCCGACACTTCCACCCTTTGATGTCACTGAAGAAAGCACAGCTGCTGAGC
ATAACAGTGCAGAAAAGCCTGCACTCGTCTCCATCTGGGATGATGACTACTGCAAACAGA
ATGGAGATGACTCTTGGCGGTGTTTGCGATGCAACACCACATTCAAGCCGAGGCACGCAA
CTTGCGCTGCTGCTTATTTTGCAAAAAAAGAAAAGGGTCAGGATTTAAACTTGTCTTGCA
ATTGTGTCGGATGCTCATCTGAAGCGTTACTGTGATTTGTTTGAATCCATTGTGGGAAAG
GCCAACACGCAAAAACATGGAGTCGATGCTCTGATGGATGTAGCCACTCAGCGACAGGAT
GCAGCTGCCGTCTCATTGATTGAGACAAAATTGAAACACTCCCCTTCTGCCCTTTCTCTT
GAATCCCCCAAGAAGTCTCCCCGGCATGGTCAGCCTTCTATCAATGGTTAGTTAGAGAGG
ATGGCTCAATCTGACATCAGGACCACCATAAAAGCACGGCTAGAGATGGCCATAGCTGAC
TTGATGCACTGTGAGAATCTGCCTGATCGTGTTGTTGAGTCCTCACAGTTTAAGCTTGTC
TTGCAGCATGCATATTTCGTTGATAGCACATTCAAGGTTCCTAGCCGCAATAAGATTGGT
GGGCAACTGTTGGACATAAACTACAAAAGCTGCATGAAGATCAACAAGCAAGAGATTATG
AAGGATGCTCCCATCTTTGGTCTGTCCTGGCTGAGTGATGGAGCTACAATATCAAGAATG
CCTCTCATAAACACCCTTGCCATGTGTGCTAACATCCCTCCAACTTGGGTTGCCATTAAT
GATTGTTCTGACCACATAGCATCTGGTGGCAAGAAAGATGCTCCGTACATTGCTTCGTTG
ATGGAGGATACTGTCTTGAAGTATGATCCCCCCAAATTGTACACTGATATTTCTTCTTTG
ACGGTGCAAGCAATGTGGCAAAAGCAGGTAAGGTATTGGAGGCGAAGTTTCCTACGGCCT
ATGCACTTCATGGAGGGGAGCATGTGTGTCATTGTTCTTTGACGACTTGTCAAAAGAGCA
AGCGGTGCAGGTAAGAATTTGTGTTTAATATTATCTCACTGGCTTGTATAATTGCAGTCA
CTCATCCATTCTTCATTTCTTGAGACTCTCATTGGAAAATGTTGAAGGCTATATAATGTC
TTTGGCACACTAGCATGCCATGGGGCTCATGCTCAATTCATCGCACAGTCTTCCATTGCA
AACCGGGGCAATAGAGTAGGATTGCTACGCGGTGCAACGACACAAATGGCACCAGGGTTC
TATGCAATGATGAGGGTACTTCATCACAAGGACACATTGAAGGCAACCATTCACACCCTC
AAGTTCAGGGATTTGGCGAAAAACTATATGGTCAGGGGTGCGGTAATGGACATCGAGAAT
GGGTCTTTTTTAAAGCTTTGTACATTTTGCTGCCTACTGTATTCCTTGCCATTCATGCTT
TGCCTTTTCTAATGAACCTATGATGGATAAGATTTATTTCTTCTCCCAGAGAACAATGAA
TGCATTGGATAAGTTGATTGCCTTCCTAAATGATGCAGAAGTGTTTGGGGGATTTGCAAA
AGGAGATGACACTTTGTCTGATGAAATTGGTGAAGTGTGGGGAGGGAAAAGTACTTTGAT
CCATTTTGAATGTTTTATGTCACATAACACTAACACACTCTTTTGTGATCCCTTTTCTTA
GATTTCGGGCAAATATACTCAATGATAACATGAGTAATGTCACTCCCCATGAGATGGAAT
CATCAGATGACAAGTCCGCATCAGATCTGAACATAGAGCCAGAGAGTAGTCTGTCCTTTG
GAAATCGTGCTTTGAACCTTTGGACGAGCAGGTCAGCTAAGTTGCATCATGATTATGCTA
TTGCAGGGTGGGCCTTATGTGTTGCACCAGAAGTCAGAGAGCATGTTGCCGAGAACATGA
CCCCCGAGCACAGGGAAGCCATCGAGAGAGTTGTCCGCCACCTTCACATTGTTCAATGTC
CCAACAAGGATGCCAAAGTCATCGGTAAGAACATTGAAAAGATAGTTGATTTGTTTTGGG
ATGAGTTCAAGTGTTTTGAGAAGAAGACGAAGCCATTCGATAATGCTGCAAGGTGGAGTA
CTCCAAATGCAGTACAAGGCAAGTCATATCTCTAGCATGAAAAATACTCATTGCCTTACA
CAAGTGTGTTGGGTTTTGTTGCTTGCCATACTACCTCAAAGACTCTTGGGATTTGGTCGT
GTGAGCAAAACTGGGCAGCAGTCAAGATCATTAAGACAGGTAAGAGAGTGAACCTGGGGG
GTGAGTCAGTGGCGAAGCGTGCAGTGTTGTATGCGTCAGCTCTTATCAATGATGCTAGGG
CTAGGAAGACAGAAAATGAGAACCTTGAGGCATCTGGACCAAATGCATTATTTTGTGATG
ATGATCTTAAGTGAGTCCCTCTTTATGTACGATTTTGTTTTTTTACTCTCCGTTCAAATA
ACTATGCATTGTTTGCAGTAGTTTTGATTTGGAGCTTAGTAATTTTGGGTTGGATGTGGC
ACAATGGAAGAAACCAACTATCACAAGGATATTCCGTGCATAGCTAGAGGACTGGGAGAA
GGAACTACTTCAAGTCAATGATTGTGTTTCGGAGGCTAGGTTACTAGAGAAGTACAAGGA
CTTGGTTACTTTTTGATCCAGATACAGGAAAGGCCTTCCATGTTTGGGGAGGAAATTTAG
AGTTTCACAGAGGTAGTCAAAGGACTGGTGTAGAAAAGGGTTGGGGATTGGTTTGTATTA
ATGAAGAATCTGAAGAAGAAGGCTGGGTGTTAAATGAAGATTAATTGGAGCACATGCACA
GGCAGATGACATAGAGGTAATTCATCAAGGGGGGAGGGTGAATTGGATGTGGCTGCGATG
TAGACAGTAGGGAGGCTTTTTCCCCAAATGGGTTTTTTTACTGTGTCCCTACATGATAAT
GTGTGTAACTGATAATTTTGGTTGTTCCAATGGTTATCCAGATTGACTGTAGCTATGATT
ATTTGTCTTGTTATTTTATTATTATTACCAATCACAATAATTTTTCGTAGGTAATGATTC
TTCCTTAAAGACATGTCTGCTTGATGTCTTCACGACATGTCAGCAAGGCAGCTTGGAAGA
CATAAATCGGTGACATGTCGTGCCAACATATCCGACATTACGAAGACATGTCGCCATGTT
GCCACCTGACATGTCAGCTGGAGGGTCTAGCCGACACGACGCGATGCCGTCATTTCCAAC
TAAGTTCATCATTCATCATAGAGCCATTAGGACAGGTATCCTTAGATACCATCAATTGGA
AAAAAGTTGATTTCTATCTTTTCCATGTTTAAACATTGCTATGTGTTTTTTTGTGTTCTA
TGTACATATAGATACAGTGTTGCTTCTTCACTGTAATGGAGGGGTGTGTTTTTAGCCCGA
ATTGATCACCAGCAATCAGAAAAAGTGGATTTCTATATTGTTTGACCCCTTTGACCCAGG
TGTCTGCTAAACTGATGGGCATACACTTGGGAAACCACAAATTACCACTGACAGTCATGT
TTTGGTGAAAAATGAACCTCAATTGCTGGAGATGTAATCATGGCCAAACCTTTTTTGTTT
GTGGTGCCGGGCATAAAAACAAGATAATCATGTGTTGTTTTCTCAACGTACAACATATCA
CACATATTCATACTATGAATCAACAAATAAACACAGCAACAACTCTCAAAGAGTAACACA
CAAAACAAATCTGTGCAGAAGGTTATAAAGGAAGACCACAATGTGCAAAATAAGTAATAA
CTAAATTTCTCACATCATTTATCATTAATGTTGCCTTGATGATATGACACACTTAAAATG
CTATGTGACCATTGATTTACATGCTGGGTGACCACAAGTTGTCACAGAGAGCTGATGCTC
ACCACAGACCACATAGCCTTATTACAGATGACATATTTAGTGCTTCAGGAGGAATCTCTC
TTACTGAATCCTCTTCCATATTGGATTGGTAGCTTCTCCTGTTCTACGGTGGTGGTGGCT
TCCATGTGACAGCTGCAGATACCTGTCTCTTTGATTTCATGCAATATCAAAGATAATCAT
GGTTTATTTAATTGTGGGGTGATTGGGATAATGAAAGAGAATGCATGGATCACATTTAAA
GTGGAAAAAAAAATCATAACGACTTACATCAATCAAAAGGTAATTTCCATGTGTTGATTG
CAAGCTACCATGTGCAGTGTCAGATTGTAGGGTACAGTTCTAAGAGTTCTCAATTAAAAA
TAAGGTCTAGTTCAAGTTGGTTCCGAATAAACAAAATTCATTGTCTCATGATCACAAAAT
GTTGTGATTTCTTTACGTACTCCTAATAAGGGAAATTGGAAATCCCAATGGTAACCCTCT
TTGTACGTAATCTTTGCTACAGGGTGCAAAAAGTGAGTTCTGTAGCTGGGATTTTTAATG
AGTTTAGTTGCGACCAAACACCTACCAAAATAGATAATTGATTAAATACTAATTATATGA
TGTTCCCGTATACATAATTCACACTGTTAATGTAAAAATATGTATAGAATCCACTATAAA
TAGTGGCAGATATTTTTGCATGACTAAAATGCTATTCTTCAGTATTTGTGCTGAAATGAT
ACTAACACATGTCACTTCAAGCCATATTAAGGGTCGACGCCCCATTCATTTGGTTATATG
TGAATGGTATTATAATACTATCTGTAACCTAAAATTTCTATGCCTACACTTCAGGCATAA
AAACAGTAAAGAGCAGAGGTAATTTATCACATCATTTGATCATACTAACTCACAAATTGC
ATAAGATACTGATCCATTCACAGATATTTATCACAAAAATGCACTCATGTGAGCTTGTGT
GCAATTCCTTTGATGAAAGTTCAATGATGATGCAAATTGAATCTTCCTATTCTATCCAGA
CTAACACATTAACTTACTTCTCCATCCCACTGCATGCACAACACTTACACAAGACAAGGT
ATCTCAGGCAGATGTAAAAGCATCAAGCTTGCATACAGCTGAGGTACTGGCAAGAATTGC
TGGAGATATTGGCCTACCACTGGAGCCACTGCTTCTCATCCCCAGTATTTATCTGCCGTG
TTTGTCAATGAGGGACAGAATTAAAACAATGACCCTACTTGAACACCTCAAGAGGTAAGT
TTGAAAGGTGTCAATGATGATGAGTCACATTAGTCTGATCTTCCACTGACTTATGCACCA
AGTACTAAGGCTGAATTCTATGTAATGCACCACCTCCCCCTGCTTGCACACCAATAATGC
TCCTAGAATCTACTGTACAGATGGCCAATGGCACGACACTGAAACTATGAGCACTGTGTT
TGGCAAATTATGAGTTTTGTCCATCAGAAGAAGATCATCCAAAGAACTTCATGTTTACCA
ACAAGCATTTCTGTTAGCAACTATTCCACAACTGTTGCTATCTTTCAATTCATTTGCAAA
GCATAGCTACTCATACAACAGTGCAGATAATCCAGTCTTCTTCATTCTTTGTTATGGCAG
CTTGCTTCTGCGAATTTTCTTATGTATTGGAGGATGTGATCTCTAGCTGTTGTGTTTTTG
ATATGATGACTTTTTGGCAAATGTAAATATCTCCACACCCAGCTGGAGTTATGTGGTCCT
GTAAATTTAGGCATGTTTCCTGGCAACATGGAGATATGTTGCTTGCAACATGGAAACATG
TTGCTCGCAACATGGAGAAACCCTTCATAAGGGTTTCGGTGTGTTTAGCGTGCTGTAAAC
ACTGGAGAATCACAAATATCACTGAAACTAGTGCGGTGTAGCTTATGCCCTGGTGTAACT
TAGACCCCAGGTTTTACAGTAGTGAATAGATTTTTGATATGTTAACTGCCAAAGTAAAAT
GTGAAAATAGGGGTGGGTGGTTTTCTCATCCTGTTCTCATGGCCACTGAGCTGTCTGTCT
TTGTGGATGGATCATTCAAATCAGGACCTTCTGATTGCAACTGTGTGCAAATATTTCTTA
ATTGCAGCAGATGGTGTCAAAACAATTAAATTTTAATTCATAAAAATGGATATAGAAATG
TAATTTAAAAAGAAAAGGTTGTGACTTCTTACCCTGCAGTTGCAGTTGCTGCTTCTCCTT
ATTGTCACAAATGGTGTTTGTGTTGACAGTTGCTTGTTTTGTCTGTGGGTTGTGTGATCC
ACAATATAGCCGATGGTGGCATAATAATTGCATTGGAAAAGTAAAAAACTGAAGAAATGC
AATGTAAACAAGAATAGGTAAGCGGTCTTGCCCTGAAACTTGGGGTCGCTGCTTCTTCTG
CTGCTGTTTGTGTCATGGGGCATTTGTCTCGGAATCTTCTGGTTGTGTCTTTTTGCTCAG
TAATTCACAACAGCACAGATGGGATTGCAAATAATAATTGATTGTATAAATTTTATGGAC
AAAAAGAAATAGGAGGGAAGTTCTAAACTTGTGAGTGTAGTTGCTGCTTCTGCAATTGTT
TCAGATTAGGTGTTTGTGTCATCCCCATCTGGTTTTGTATGTGAGAAAACAGATTATTGA
AATGGGATGTATGAAAGAATGGCATGCTTAGGAAACATGTCTTGGCTGTATTATCAGTAG
AATAATTAAATTCAATTATGGTGGACGGATGATATGATATGGAGGATTTGTCTAGATGTC
TATTCCCCATATTGAGGGCATGGACAGGACAAGCATCCTGGACGACTGTGTTGTTTGCTT
TACAAGTGTATTTTGATGAGTACTTAGTGCAAAGATATTTTTCATGTACTTTACATTACA
TAGATATCCCAACAATTTGAAAGTCTGCCAATTTGGCAGACTTTGATTTCTCATTATATC
GCTTTTTTCAAAGTCTGCCAAATTGGCAGACTTTATTCATGTGAGATTAACATTAGTAAC
GAATCACTTGTGAAATCATCTGCCTGTCTTTGTTGACAGAATCAGCACAATTCCTGGAAT
CAATTCACGGGGCCGTACGAAACCTATTGTTGGCATTAGTTTTGGATGGCACAGAGCCTC
AAGCTCTTTTTCAAGATAACTTTGATTCGATCTCTTGGCCCAACGGATTGTCGTTAAGAT
TCACATAGGAATCGTCCAAGAATTCTGCCAGGGGTGGCAGACTTTCAATCTATCGTAGAA
ACAAACCAGTGCTACATGAAAGTCTGCCAAAATGGTAGACTTTCAAAAATCATTGGGATA
TATAGACATATATTTAATTTGAAGTATATGAGATGATATTATATACACAATTGGCACATT
CAATTGTTATACTAATTGTTGTGTGTGTGTATCTTTTAGTTTGCATTCTTTTCTTCGTGA
CATAATTTCATTTAGCCATTTCTATGCTCTCATCTTATCATTTGGCAAGCCCGGTACATT
TCTCTAAAACAACTTAGGGCATAAAGTGTTGACTGGAAGTAGAGGATGAAATATATTGAT
GACTATACTAAAGATTTTGAGTAATAGATCAATGGCCAGAAAGCTAAATTCATTGCACTT
CTGGCAGCTTGAATATTGCTTGACTTCTATCATCAAGTATACTCTATGACTTTAAATTTC
ATGACATATTTGTATTATCCCTCAGATAATTTTGAACTGCAAAGCTTTCAAAAGTAGGCA
GCCATGATTCATGGGTACAACTGATGTTTGAGTATGGAGATTGTTCTACTTTTGGTTATA
GGATGAGAGCTTGAAATGCATCTGTATGCTCTGCTCTCTGCATTCCGGCCTAATCAGCCT
TGGCTGCTCTGGGTCCCTTGTGCACATCTTGTTCTTGCGTTGCTTACACCATGTTGATAG
TGGCTATGATATCCATATAGTCGTTTGTGTCAAACATTCGACAAGATTGACAACCAAGCA
GAATAACGCTTTGGCTTCCACAATGCACAATCAGGTCACCACTTATGGCCATGTCAAAAC
AAAAAAATCTCTCTTACACAACTCCCCAATCAGATTACAATTGGTGCACCTTGAAAAACT
GATAGCATCTGCAGTTTGAATGTATCCATTCAGATTACAAACTCAAATTTACATCTCTCT
GGACAAAACATCACAACTGGCTGAAAGTCTTTTATGTCACACAAGAGGTCATTGTTTGTG
CAACGACACTGTTATGATAGGTCTACCTGACTATCCAACAATGAACATCTTGACTACAAA
AACGACTTCCAATGAGCGCTATGGCAATGCAAGTGATGGATCGAATCAACTGTTGTCCCA
ACAATGTAACGAAGGATCGACAGCAGGAACACAAATTTTGCGGCCAATGCAATACATCAT
TACAACTCCAGTGGAAATGGAATGATACCACAAGGAAACTTGAAGAATTCATTCTAACCG
AACAATTAAATATATTAAAAATGTAGGATACACCTTTAGTGCACATGCCATACAACAACT
GCTAACCATGAAATGAAAGACTTGTAGAACATCATCTAACTCATACGTCTGAATCATCAT
TCAATCCAGGAGAAGGTAAGATTAATTGATTTTTGAAACTTCCCTGAAGCAAAAGATGTA
TGGAAGCTTGTACCTGCGGAACGTGATGACCATATTCCACCAAAGAGTTGCATTCATACC
AGACCCACTTCGAAATCTTTCATCCAACACAGTTTCAATGCCTGCCTTCGAAAGAATTCC
CTTCATTTCACGCAGAAGAACCCACGGTGACAGGTAGTCACAATAGAGGGGCGATCCCTT
TCCTTGAGATCCTTCGAAGGTAGGAGAGGTACACGTAATGCAGAATTTGGGCACAAACTT
GTGTTTGCAAGAGGGGCACCGGGTTTCGTACTCTTTGGATGCACAGGGTGTCCAACCCAA
GATGATTTGGTCCTCTGTCACCGTCTTCGCGCATTTGGGACATGCATCGCTTTCAGTGTC
CATGACAATGCCAGGGTAGAGAGAGTCAATCAAACTTTCGCCAAGCTCAATGTGCTTCGC
AATGGCAGAGTTCACCCTCATGTGATTCTTTTTGGTGAGATTGGATGATGAGGTGATTCG
TTTCGAGCTGGCACTCTTTCTGAATGGATTCATCTTTCTGTTGCTCAGAGAAGATTTCAT
GGCCTTCTTGACTCTGTTTTTCGTCGATGACGAGGCAATAGACCCAGGAGGGGTCAAATC
TGACACCATTGATCCATGTTCACTGTTTGCTTCCATAAGAGGCAAATACGACCCACCATG
AGATGAAGACATTTCCGACACATTGTCTCCACCATAAATCATTGCAAGAGCCGAAGGGCC
TGCCTCCGATCCACTCGAAAACGCCGCGATCAAACTCGTGTAAATCTCGCTGTTGGTCGC
GAGTCCATCACGGGCGAGCATTTCCATCAACTCGGGTGCACGATGGGTAACCTTGGCGTT
GCCACAGGCCTGGATGAGAAGTTTGTACACCGTTGGCTCGGGAGGGAGTTTTCTTATACG
CATGAGCGAGAGAGTATGATAGGCAAGATCAATCTGGGCCTTTGCTTGGATGTGAGCGAC
ACTCATATCATCATCAAGGTTAACCAGGGTGCGATGAGAGATGGTTCCATCATGCTTGGC
TTCCACTTTGGAGAACTCTTTCCCAATGACTTTGGTGAATGTCAAGAAGAATAGAACGAA
TGCTGTCGCCTCAGGTGACTTATTTTGTCCTCCATCTCCTCCTGTATGACTTCGGAACAT
GGCCCTAAGGGCGGACTGACGATCAAACTCAGCAGAGATGATCTTGGGGATGGGACGAGG
AGTACCAAACAGTGACTCATCAAAGGCTACGGGCCACATCTTGTAGGGAGAGTACTTCTC
ACCATTCGGTAAAGGCGGCAGTCCCTCGCAGGTAGGTTCCACAGCTTGTACCCTCTTCAG
GTCGCGATGAGCACTTGCACTGTGAAGGAAGGGAGTATCAACCTTTTTGAATTTGCGTCG
GCTTCGGTTCTTCTTGGCTTCGATGCTTTGGTCAAAGAAAATTACGTCTGGAGCTTTTTT
GGCATCAAACATGCGTTTTGTGACAAAGTCATCGAATTGCTGCGTCATTGTCAACTCTTC
GAGGAAGGGACGGAACTCTGCACTGGATGCCTGGACAAATTCTGTAATACACCGGAAACC
ACCAAGGGCATTGTCAGCAACATTTTTGCTTCTGATTAGACTCCAACAGGACTACAACAG
AACACAACACAAACGCCAACAACAAACATCCAACACTCACCCTCAATCCGAAACCTAGCA
TCCGAAACCCCATCCTTCCCCCTCCAACTACTCCTCTTATCCACATGCTCCGTCGGCATA
AACTTCCGATAATCTTGCAACATAGCCACATAAAACCTCAAAAACGCCTCCTGCACCGCA
TCCCACCGACTCTGCTTCGGCAAAGTCCCATTCTCGGCATCGCAATTCGCATCATCGCTA
AATTCCAACGTGGTCGAATCGGGCAAATACGCCAAATTAAACGCATCATCCCTCGTGCGA
ATGCGTTCGTCCCACACCGACCCGGCCTTACGCAACAAGGAGGAGAGGGCGGCATCGTCC
CCCGCCGAACGGACCTTGAGCACTTCGGATTTGTCAAGGTTGCGTGCTTCCCAGAATACC
TCTCCGCAATTGGCCTTGAGGGCGTGTTCGAGTTTCAATCTCCGTTTGTGGGGGAGGGGG
GGCAAATCGGGCATTTCCGGTCCTAGGGTGATAACATTCCGATCCAAGTCCACCACGACG
GTTTCGTCGCTGATATCGGCCACGGCGTAGGGGAAGTTTTCTCGGCTGATCCCGCAGAGG
TAGGGCATGGGTGCATCGAGCATGGGACTTAAACTGCGCGGCAATACGGGGATGTAGAGA
TGACTCCATTTCATGGGGAAGAGGAGACTGCAGAGTATTTCGGCGCAGACGGTCAAGAGG
GTCAATTGTCCCGATACTAAAAGTAATTTCCGTTCGCATGCCAAGGTATACCATGCAAAG
AGGACGTTGCCAATGTCCAAGCATTCAAAGAGGACCTTGAAGGGTAGACTGACGTAGGCA
ATGGGTTGATCGGCGGGAGGGGCCCAGAATCGAACGTTGCTCCCCAATATTTTCAATTGT
ACCTCAAACGCTCCCGGAGGGGGGCAGGAACCTCAAAACAAATGTTTTGAACGTATCGTT
CGATCGGTGCGGTCATCACATTCGTGGTGGTGGCAAGACGATACAATTGAGTCAAATACG
TTCGAAAGGCCGTGAGGTACGGATAGGTCGATAAGAGACACAGCACGCGAGGTGCGTAAT
AGGTGGTCTTTTTCGTCGCCTTGGACGTTTGTTTCGCCTGACCATCATTATCGTCATCGC
CACCGTCCTCATTGACACGAAATTCCTCATACACCGTCAAACACGTCGCATACTGCTTCC
CGCCCATATTGTCCGTCAAAACAAAGAAATGCACACGAGGCATCTTATACTCCCTCGTGG
GATGAATAAAGTCCGTTCCCTCCGGATGACAGAATTGCGGCAAACGCAAATTAAGGGGTT
GATCGGGATGATCCACGGGGGGATATCGTGCCGTAATCATTGGTTCGAGGAGATAATCTT
CGGTATGATGATCGTCGACGATGGGTTTCGAACCTCCCGTGACATCTTGGGGGATTTGTA
AGGTCATGGAATTGGAGGGTCGGAGCCGCGTCGTCGTCGTCGTTGTTGAACCCGCGGTTG
TTCCCGATGGGGGTGGGACGGGTGCCGTTTCATCGACGGTGGAGGAAGTGGAGGTAGTCG
ATGCCGTTTCGTCCTTGGCGTCGATTTCTTTAATGGTGGGGATGTTTTCTTCCACGGCCG
GAGCCGAGGAGGAAGCGATGGACGATAGGTGAGCCCTTCGAACTTCGAACCGCCCGGCCG
TTCTGGAATTCATGCGATCCCTCGATGGATCGGGGGGAGCGCGGTTCTTTCGTCGACTTT
TAACGATTGTGGGCTTTCCGTCCTTTTCGGACATGACTGGCACGGAGGAGACCATGACGA
AGTATTCGACGAGACGGCGAGAGATTTGTGCGTCGTCGGCCGTTTCTGCCTCGGCGGCGA
CCGATGGCTCTGTTTGTTCGTCGTGCGTGGAGGGGGGAGAGGGGGGAGGAAGCGGCTCAT
CGGCATCGATGAAGGATTCGGAGCCCACCTCGCTGCTCATGCCGGTCGCTTCGGACATGT
CGAGGGCGTGGATTGGAATTTCGTCTGCGCTGTTTTGGTGTCCTCCGGTGGAGCCTAGGC
TTTTTAATTTCTGGTCTTCCAGTCGACGGGCCGAGCGGAGGGCGCTTTCTAGTTCGTTGC
GTTTGGTGAATACGAAGGAGGGGTTGTTCATAGAGAGGAGCTCAGACTTTAGTTCGGCGA
TGGTCATGGTCGAGAGATCCTGTCGCTGTGAGGAGTGAGAATCACTAATACGAAATTCCG
CCATGCTTACCAATTGCTTGTTGTTATGTTGTTGGTGAAGGAGAAGCTGCAAAAAAACGT
GCTTGGAAATGAATCTTTCTCGGCGTTGATTGATAAAATGATTGGGTGGGGCTGAATGTC
TCTTCGATGGCACACTTCTCGTCAATCACGGCTCGATGACTTTTTCTTATGACAATGTTA
GCAGATGTTATCAGTGGTTGTTATGATGGACGGCATGATGATACCATACCGAAGCGCCCC
TTGTCGTGGTGATGGACGTATGTCAAGGGGAGTCAATGATCAGTGTTGTACGATACAATA
CCATACGATGAACAATAGTCTGGTACGATACAGGGATGGTACAAAATACAAGCTCATGGC
AGGCGGATGGCTGTGGAGCCCACACATGGGCCAGTCTATTGTATTCTGTATTTATGGTAC
AAAGCGCGCAGATGAACAAGAGAATCTTAGGCGTGATGCTTTGTCACAGCCTTGTCACGA
CTGAGGGTCATTAGGCGGTCATTCAGTACCGAAAAGTTTTACCCTACAGCTTTTCAACTA
GAATGGAACAGAAAATGAGGTGGGAGTACCTGTCTGCGTACTTACGACTAACATCCCGGT
CATTCGCTTTCTGTCGGGCTTGAGAGAGGCATCGAACCACTGGATTCAACACAAGCTATT
TTAGTCGTGATAGTCGAAACCTAGACGTATGCTGTTTCTCATGCATTGCGTCCAAAAACA
GAATCTAAAAGATCGTTCGTAAGTTGAACTTCCGGGATCCATGTCACGCGCGTGACATCA
CTTTCGTTTTTTCCGTTTGTATGTCGCTTCAGGTCGCGTCAGGGTCGTGTCCCACACAAA
AATAATATCCGAACTCCATCCCTCCGCCTTCGTAACCGTGCACAGCATAAGAAAACTTCT
CATCCATCCATCGTCTCTGGACCTACTAAACCACACTCGACGAACAACACATGAAACAAA
CAATGGAAGAAGCACCCTCCTCACCACGAAGCGCCGCCCTCTACTACTGGGGTGGAAACG
ATGACACCTTCAACGGCATAATGGATGACAGTCTTCCCAAGAACGATACGTTTTATTGGG
GAGGAAGTGGTCACTCACTCGGCACATGTCCCCACCGTGGACCTGATGTCGTCCGATCAT
CACTTTCACAAAATGATGGGGGAATGGGAACGACGGGGCAGTGGAACTCCTCGTGCAAAG
CGGGGTTCCACTCGTCGCGTTCAGTTGAAATTCAGTCTCCCCATTCAAGATGATGACGAT
GATACTCATTGGATGTTTGTCCGGCCTCATTCGCAGACGATTTCTTTGGGTGGATGCTTT
GTTGAGAGTGAGATGGAAGCTTCCGAAAGTAACGTCGAGGAAGAGGTTATGGATGAAAGC
CCCGACGCAGCACGGCGTGGTCCGGTGGATGCTTCGACGTGTACCCATGATTCTTTCGTT
TCCATTGATGAACCACCCGCCATAAGAAATGATTTTCACTCCATACCCATCGTCGACTTA
TCCCTCCCCCTCGACGGTTCGAACGGGTACGCATCCCAAATTGCAGAGGCTTGTCGAACC
TCTGGTTTTTTCTACATCATCAATCATGGAGTGGATCAATCATTGATGCGAGCTGTTATG
GAGAAGAGTCGTGATTTCTTTGCGTTGTCAGGGGAGGAGAAGGCAGCGTGTGGGCGCAAG
GAAGAGGATAAGGAAGGCAATGTCACGAGTAGCAATGGATATCGTGGATATTTTGGTATT
GGGATGGAAGATTTGGAAAACAAGGACGGTACACGTGATTTGGTCAAGGAGGAGGGAGGG
GATGTAGAAGCATACAACGGTGTGCAACGAATCAAAGGTGATCAGAAGGAGGGTTTTGAT
TTTGGACTCGAATGTATTCCAGGTTACCACGAAAGCCAATCTCTCGGAAAGCGTACATTG
ACTTCTTTGGGGAAAATTATTGGCCAGATGAATCCATCCGTGGGACAATTGTTGGCTTTC
GTGAAACATTGATTGAATATCAAAAGGCTCTTTTGAAGTTGAGTGACGTTCTCATGATTG
CGCTTGCAGTCAGTCTTTCGTCCAACGCTAATGGCAGTAGAAACCAGGATGGAGAACGCT
CCAACGGTGCAGTGCCAGCAGATTACTTTATTTCTCGAAGTAGAAACCCCATGTGCACGC
TCCGCCTCTTGCACTATCCACCCGCACCTAAATCCCTCTTTACACAATCAAGCAAACTCC
TGAAATCCCCCTCTGGATGCGGAGCGCACACGGACTACGGTCTATTTACAATTCTGCAAC
AAGATGACATTGGAGGATTGCAAGTGAGGAACAAGTCGAATGAATGGATCGATGCACGAC
CCTTGCCTGGCTCGTTTGTGATTAATGTGGGTGATATGCTCAGTTGGTGGACGGAAGGAG
AGTATGCTAGCACTGTGCATAGAGTGATTAGTCCGACGTTGTTCGATGGAGCCAATGAAG
ATGATGAGTTTGAAGATAAAAGAGGAGACGGGGTTGAGGTTGGTAGACACCGTTACTCGA
TTCCGTTTTTCTTCAATCCTGACCATGATGCAGTGGTGAGGCCTATCAAAGATGCTGATA
CTGTTACTGTTGGGAGGGGAAATTGGAAGACAGCTATCGAGATATTGAAAGACAGGTATG
CTGGTACCTTCCAGTCGAAATGAATGTGTTTGAAAAACGGATTTTTCAGACGGATGAATG
GCTCAATGTATTAAAATTTGGAGAGTTTGAATGATCCGTCTTACATTGTTGTTCTAAAAT
TTTACACCATAAAAATGATTATTCTATTCTCTGTACAAACCGGGCCCATCATCTATTGAT
CCCATCCCAATTCTATTTCTGTTTCAAAGCATCTTTTGCAATGGACGACCATTCCTTCGC
CAAACTAATCGGACGAGCCGCCTGGACACAAACACCTTGAAGCAACCCTCCCAATCGGCG
CCCCTCCTCCACCCAAGAAGGCACAGCCCGTTCTCGCGTACCCCGAAGCAATTCCAGTAC
GTCGACCGTATCTCCGTTGTCGAGAGTCAACTTTGACAAATCAATTTTGTCGAGATGGAA
TGTTGCCAGGCGGTGAAGGATACTGTCGTCGACTTGCATGCCATCGGATAATGTTGCCTT
GTATCCATTTTCGCGATATATGCGTGCGGCAGTGGCCTTATCGTTGCGGTTGAGAGCCAA
GATGAGTTCGGCTACGGTTTGTCTGTCCTTCTTTGATAGTTTTCCGACCATCCCATAGTC
TAATAAGCCAAGTCGGCCATCTGGAAGAACGAGGACATTTCCAGGATGCTGCGAAGTCAA
TGATAGATATTTCAAAAAGACAAATGAGGAAGAATTCACAACTTGGTCGCGAGATGTTAA
TGTAATGTCCAAGCATCATGCACTTACTGGATCAGCATTATACACCCCAGAAATCATAAA
TTGTATGCCATGAACATGCACAAGCGTCTTCAAAGCTTTGCTTAAATTCACATTCGCTCT
CTTCGCTTTCTTCTTAACCCCATCCTCCAACAAATCAAACTTCTTCCCACCCAACCCCAC
ACGAATCTTCCCCGTCGTCCTCTGCAACACCAACATGGCATCCTCCACACCATTCCTCGC
CGAAGCATACGCCCTCAACAACGTCCCCCCCGCCGGACCCAACACCTTAGACAACAAATT
CATCCTGGCCCCACCCAACATATTCATCCCACCCACACCGGCCCCACCCCCCCTCTCAAA
ATGATCCCTCATCCTCATCATAATCGCCCCCTTAAGCTCCGCCGCATCCTCCTTCCCCAA
AGCCCTCGCCACACGATCCTGCTCTTCCTGTATCACATCCGAAAGCGACATCCCCTCCAA
ATACTCCATCACCAAAACATTCTTGGAACATATCCCCGTCTCATTCCTCACACGGGGGAT
ACGAACGAGCGACGGTTCCACACCGTGTCGTTGCATATCGGAGGCACATTGTCGTAAATT
CTCGGCCTCGATGCGGAAATCCAATTCATTCTCGTGTCGTTTTCTCATGGCCTTGGCCAC
CTCCAAATTTTCGGGGGCGAAGAGTCGTGTGGCCCATTCGAGATTGGATAAATCTGCCGC
GAATAAGTCGGCCACTTCGGGATATTGGACTTTGACAATGACGCGTTGCGGTGTTTCGTT
GGACGAGGTCGACGAGGACGAAGGTCGTAACGTGGCACGATGGGCTTGGGCGATGGAGGC
AGCACCAATGGGTCGTTCTTCAAATTCCACAAAGAGATCGTCCATTCGTTTCCCCGTACT
GTCTTGAATGATTTTGGAGATTTGATCCATGCGTTTGGGAGGGACGCCGTCCTGTAGTGG
ACGGAGCGCTCGGACGTATTCTTCCGGTAACAGTCCCGCGCCGATGGTGCTCATGACTTG
ACCAATCTTGACGTATATGCCTCCAAGTGAGAGGATGAGGTCGACGAGTTGCGGGGCATT
CCGTTGTCGAAAGGCGGTGATGCGTCGTTGGTATTCGGCATCATCGACGCGATCGATTTT
GCGGGATTTGAATTTGAGGAGTTTGTATTGGAGTGCCATGGGGGCGAGTCCCCGCCAGAA
TTGAATGGTGCGTCGGAATCCTCTGTGGAAGGTGTAGAGGGTGGTGAGGAGGGTGATGCT
TAGGAGGAGGAGGGTGACGAGGACGAGGAGGGCTGTTTTCTTTTTGGAAGGGGGTTGGTG
GAAGACGCCGTTGCGTAGGAACGGTGGGATCAAGATGGAAGCATGGCGTAATAGATTGGA
TGTCGAGGATGGAGGAGGGGAGGGACCGATTGGTTTTGGTGGGGATGTCGTGGGGGCTTG
ACACATGGCGATGGGTGCAAAGCAAGTTGTGAGCGGGTTTGTTCTCGCGGTGTGTCTTGC
TATTGGCGTTGGGAACAGCATGGATTGGGGCGATCTTCGGAATTATGTCGCTGCCTCGGT
TCTACTCGAAGTCAACGCTGACGGTTTGTGGAGAGGGGTCCCATTTTTCTTCTTGGGATG
TCAGTCCATGCACAACGTGGTCGATCAATTTGGGAGCAACCGTCGTCGTCATCTTTGTCA
CAGGTTGTGTTGTGGCAGGGTGGCATGTGTTCGTGATAGGTTCCTGATGAGATACCCATT
CAGATTTTTTTCAAGTGTGTGCGTCAGACGTTTATGTCTGAAAGATCGTCGTGAAATAGA
CAAAGATTTACCACTAATCTTCACTTTGTGTATAGAGAGTGGGAACATAACATTATGATC
GAATCAAGTATTATCTTCGAGAATCTATTTCCAACTATAACATCCTAACGGTAATTATAT
CTGTTTTGAATGAGAACCGTTCTATCGACGTGACTCCATTCCCATCACGACAGGCGTACC
ATACCTTGTGAAAACAGTGAAAACAACATCTCTTTCAATGCGAAAGGATTCTTATCCCGC
ACAGCACACAAAAGCAGCACTGTACGCTACTCTAACCAGTCCAGCATCCAAATCAATCAA
TCCTACTTTCACCACCATGTCCACCGAACGAGACCCCCTAACGACCACCGGTCCATCCGT
CAGCAACACCGCCCCAAGTGCCCCAGCCACCGCAGCAGCAGCCACCTACGCCAAAGAACA
AGCCGCGGCACTCACCCGCCTAATCCAGGAAGGGAACGCATCCATCCGCGTCCTAGCCCT
ACTAGGCGGAATAGCCATGACCGTCACGAGCGCCATTGGTCTATGCAATCGTTTCCTCGG
CTTGCATTGGATATCGGCCATTGTGGAATTTTATACCTTGGTATTGGGAGTGGGAGTGGT
GGCGTTGGAGGCGAGGAGTGCCAACGTTGCGTTATTGCCGAGGAGGTATACTGATGTTTG
GGAGGGACAGATTAGGAAATATGCCTTGTTTTTGAATTTTGTGAGTGGGAGGGGGGGGTT
GTATTTTGTTGCTGGGACGCTTCAATTGTCTCAGGTGAGTTTAGTAGACATTGTAGAATT
TCTCACTGTAGAGCCGGTGTAAAACACATTATTTTTTCCTTTCCTCCTTATTGTTCAGCT
TTCCATTGCAGATCTTGTCGTTGGGGGGTACATGGCCCTCATTGGCGTGGCCTACATTAT
TATAGGCAAACGAACCTCCCACAAGCTTCGCGCTCTACGCAAATCTGCCCTTTCCGAAGA
CACGCTTCGTAAAAAGTTTGCCCTGGCCGACTCAAGCCACTGTGGATCTCTATCGTTCGA
TCAATTCAAAGCGATGATGTCGACGCAATTTGGGATTGAATTTTCTGCTCGTGAATTGGA
AGCGAGTTTTTGTCATATGGATTCTATTCATGCGAGGGATGGTCGAGTGACGCTGGAGGA
GTTTTTGGAGTGGTGGTCGAGTTGTGAGTTTGATGATGCTAGTATGGCGGAGTTTGGACT
TTCGGTCTGAGTTGTCTGTGGGGTGTAACGACTACGGGTGACCCATATTGCCAAACAGTA
CTAAATGTGCTGGTTGTGTAGTCTATTAATTGTTGTGTCAATAATATATAACCTATTTTG
TAAATCTTCAATAATGGAAATCTTACATTCTAGATTATTATTCACAAAGCAAATCATGCC
CTTTATCATGATAGCAGACAACAAGAAAGTTATGCTGTGTACTTCATGTTGCTCAGCCTA
GCGAAATTTAATTCATTCATAGCTTAATTGGAATTCATGGGTTGGGTGTTGTGTCATGTT
GATTGCTGTGGTGGTATCATCGCCACATTGTCTCTGGGGACTCCAGAATTGGCATCATCT
GTTATTATTGAGGGTCCATTATTTGCGCCAGCATTGATCCGGTCATCATCCTTTGAAATT
GTTGTGTTCTGCGCTGCAACACTCGGAAAATCATCCGCGATATCGTTGCTCTCTATGGAC
GCTTCCAAATCCATTTTTCGCCCCCGAGTTTGATGGATTGTAGCATTGTTCGATTGTTGC
CATTGTTCTTTGTCACGAGAACGATGTTCATCCAACGAAGGAGGAAGTCCTTCCTCCTCA
TACAATGAAAAACGTTGCATGCTCTTTCGGAATAATTCCTGTGCCCTCTGTCGTTCCATG
GCAGCCGACGAGACGGGAGAGGACATTCCCCATATTTTACTTCGAAACCATGACGACTTG
GTTTCATGGCTCGGTGAATTTTCATCGTTGCCCTCCTGCAATGTGGACGAATCACTCGTT
TCCTTTACCACGGAAACACGGATTTCATCGCAGTGTTTGGCAAACCATATTCGATACGGG
AGGGACAATCCCAAGAGTGTAAAGAGGTAATACACGTGAAGGCAAAACAGCGAGGCAGAG
ATGTGGCGTGCACGTGGTACGGGCCGTACGGCGAGGAGTTTGGGGCAGAAACCGGGTACT
GCAATAAAGCAAGTGAGAGATTATACATGGAGAATGTTCATTGTGTGATGTATAATTGGT
GCGTACTCACCTTCAATGGTGGTGGCAAATTCCTTTCCAAAAAGGAGCAGTGTGACAAAT
CAATCTATCAAATACTCCATCGAATCAAATCAAAACAACGTTCACAACAATACTACAACT
CACCGCATTAACATCCTTTCTCCCCTCCAACATAACAAATGCCGCCTGTTGAGCAAAGTA
ATCCTCCCTCGCCTTTCTATCCTTGAGCACCAACAATTTCGACAGTGTTAACTTGCTAAA
GGGTGCCCCCTGATTCTCCGATGAGAACGATGGTGCATGTTTCCACAAGGAGGCGACGGT
GTAGTCTTGGCAGCTATTGCCGTTAAAAGTATCAAGTCGGCGGGGTGGAGTTGAAGATGA
TAAGTGAATAACGAAATAAATTTCCCTAGGAATGTATCCACGGGCGATAATACTCACCTT
CCATAATTGTACGTCCCCACCGCTTGATGAGTAATAACCTTTTTGGTCATCCAAGACGGT
ACATTCTTTTCCCAAGCTTGGTGGTATCCAATTCGATTCCCCGTTCCTCCTTCGTCGTCG
TCGTCGTCGTTCTCCCCTCCGTTCGTCCATCACCACTCCCCAGAAACCCCAAAACCCATC
TCCCCACAACACCACTCCCCCTCCAAATCCCCCTCCAAACCTCCCTCTCCTCATAATGAA
AACATCGCACTCTCCATTTCACCACCACCTCGGCTCCCCGCAACGATTCTAAATATTCCA
TTAATTCTCCCGGTGCATTGACGGCATGCGATAAATATCGTCGTGTGCTGCATCCGTACG
ATTCAAGGAGGTACAATAGTATCGTTGTCGCCACGAGTTGAGACGAGTAGTGTGGTGGAC
GGAGGAGAAGGAGGCAATGCAGTAGAAGGGTGAGAAATTGGACAATGGTTCGGACAATGT
TGTTGTTGTGCTGGTGGTGGGAGGAGGAGGAGCGTGCTGGACGGGAGTCGAAGTAGCGAC
GACACAAATATCGACTGACGCTGCCCCAGATCCATAGCCAGAGGACGACGAATAAGACGG
TGGCGCGAACGTGTACCACGCCACGTTGGGTGAGGTAGGGTTTGGTGAGGGAGGTGGAGA
GAATGTCGGAGGTTTCGACGTCTTGCCAGTAGATGGCGTTGGTTTCCTTGTCGAGGAGGG
CGGATTCGGCGAGGGGGAGGAGCGGGGAGGACGAGGGCGGTTGGAAACGGCGGGGGGAGG
AGGAGGATTTGTACGATTGGATTGTTTCGAGCGCGGATTGGGCGACGGAGGTGTACTTTT
TGGTGGGTGGAGAAGACGACGAGGAGGACGACGAGGAAGACGATCCCCCCCTTGGAAGTC
GGGCGGGGTTATTCGTCATGGTTGACCGATGGTTCGTTGGATTCGGCTCGGCTCGGCTTG
GCTTGGTGGGTTGCTATTATCTATTAGCTTGATCTCGTGAGGACAATAGGATCATCCTGG
ATCATCGCTGTCAGGATTGGTCGTTCGACACCATGTTGTTGTCTGCATGCAGTGTTCAGC
TGTGTTCCTTGAGCCTGCCTCGCCCATAAATACAGTCGCAACACGGATAAGTGTGAATGC
AGTGTACAGCCAAATCCATGCACACTTATCTGTAGTGCACACATACACGTGTGCACTAGC
TTTGCACATAGTAAACACAAGTTGGGTTAGAGCAACGACATCGGCAGTGATACAAATGTA
TGTAATAAGATACTAGAAACATGATATCAGTGAAATTGCCACCATTACTTTATTTCTTAA
AGAATTCTTTGATTGATGCTTGAATGCTGGCCTTCTGCAAGACAGGCAAGTTTGCCACGT
GGATGATTTTTGTGCGATTAACTGACGTCAACTGACGACAACTGAAGACAACTGACGCCT
TTTACATTATCTCGTTAATGTGACTGACTAAGTGACGACAAAAGAAGGCACCATGTGACG
ACACTGAAGACAAAATGACGACGCTAAGTGACGACACTGAAGACAAAATGACGACCCAAG
TGACGGCACTGAAGACAAAGTGACGACCAAACTGAAGGCAGTTAACGACATTTTAACGAC
CCTTCGTGACGACACTGACGAACTTCCTGACGACACTGACGACTCCTACGTGGTATATAT
TCTACTGCCTACTGACGATAGTGACGAACAAAGTGACGACAAAGACGACTGACGACCCTA
AGTAAAAAAAAACTGAAGTCCTTCTGACGACCCAAGTGACGAACGTGAAGTCCTTCTGAC
GACCCAAGTGACGACACGGACGACTCAATGACGACCCAAGTGACGACACCTGACGACATT
TTAACGACCCGTAGTGAAGGCATGAAATGACCATATATTTTAAAGTGACGTCAACTGACG
ACATCGGACGACATTGGACGACTCCATCTGGCGATACTTATCGCCAAAGTCCAAAGTTGC
CTGTCTTGCTGTTTCTTTGATATTTCTTTGTTTTTGTTTTTGTTTTTGCAATAGATAGAC
AAGAGGTCATCATAGGCATTACTCACAGCAAGAATAACTGCATGATATGGCACAGGTAAG
TTTCATGGTGTTATTGAGGACGGTAGTGTGATCGCGATGAAGAGAACAGTGGCCGTGAAC
GTGCGTAGGTTGTTTTGAGGACATAAGGGAAAGAAGGTAGGTTTGTACCAATACTGTGAC
ACCTACAAGAATAACACCGATGTCATTAGAGGATTTTTAAGGACAATCTCTTACGTACAA
GAATTGAGGACTCCGACCCAGTTGCATTGTTTATCTCTCTCTAGCAGTTTAATCTCGTGT
ATTTGTTTCATTTGTTGACACGACATTGACAAGATGTGGGAAGAAATGAGTCTTAAGCCC
CTTTCTCAGATTGGTACCAAAAATGTACGATCTTTCGAAATGTACTGATTAATAGAAAAG
TACATTTCGAAGATCGGTACATTTTCAAAGTTCGGTACAAAAAGTACCGATCTTTGAAAA
TGTACCGATTTCAATTTTCTCTAGAAATCGTATTAGTTCCTACAGTACAATGTACCGATC
TTTCAAAATGTACCATGGACATGCATCGGTACATTTTCAGAAATCGGTACATTTCCAAAG
ATCGGTACCTAAATGTACGAATCTTTGAAAATGTACTTTTCTTACCATCGGTACATGAGC
TCATCGTCAGAACAAAGTACGTTCGAAGAGTCGGTTGTCCTTCGCTAAATTAAATAATTG
ATTAAGCCTTTCGACGAACAACAGCTGTTCCTTCCGAGTGGATGTTCTCCAAGTAAGTGG
AATAATTGCTCCACAACATATTATTATATACTCTCAGTAATGATGTACGATGCTTCTAAA
AAGTATCAAATTCGACTGTTGATACTTTTTAAGCAACTTTCCCTTAAGTCCTGATGTGGC
CGTGTGATCGCGACGAGGTGAAGTGGTCACGAACGTGCGTAGTTTGTTGAGATGTGGAGA
GAACATCGCTCGCTCGCAAATTTGGTGGGAAAATCAGATTTCCCGCCAGAATTTTGAGGC
TCTAAAAACATGCACACTTATCTGTAGTGCACACATGTGCGTGTGCACACTTATCTGTGT
TGCGACTGTATACTATTATTACGGGAGCCCTCGGGACAGAGACACAACGTGAGGGTATGG
AATTGTACAATATAGGAGCTGCGGGAATGGTTGAAAAGAAGTGGTATTCGATATATTTCC
GTTCAATGGATCAGTAAGTTGCATCGGAGTAATTAAGAGTAGAATGAAATGCTTCGGGAT
ACAAAATACGATTATAAAATAATTCCGCCTAGTTTAGAGGATATAATAAAACGCGTCTTC
GTAGTTTGATGGATAGAAATTTGCATATTCTTAGTTCGATGAACAGAAAAACCATCTATT
TTAGTTTTCAGGATCTATTAAGTGCCGTTTTAGTACGTCCTCCGCTCAACAAAAAAAAGA
CGAGGACTTTAACATAAATTAACACGTAGCCCCGTAAATCATAGAAATAATGTAAACGGA
GTACAACGTCTTAAATGTTTATGACGAGGTACCCCCAGATTGCACACCGATCAATTTTTA
CCCCGCGGTCACATCAATCCCACCAAGACACTCTCATTATTCTTTTTTGCACGTGATATA
CATCACCATGAAAATTCTCGCCGCCCAATCTCATCTCGTCTCGTGCTCCCTCCACACCCA
TCGCCAGGATCCCCCCTCCAGTTCAGTCGATAGGGTACTTCATTTCCGACGGTTTGACCT
ACCGGTTGCCTCGAAATCCACCCGAGGCGGCCGCAATTAAAGAAAACAGTAAGCACACTG
TTCATGCTGTTAATTTGTTGTGTTTTGTTGCCATCTGCACTCGACTGGATCGCACTTTGT
GTTTTGAATTGTTCAATCAACCAGATTCACGGCCCTCGGGGTTTGGCGACCTCGCAGGCA
TTCGGGAGTGTCACCACTTGCCGTCAAAGGATCTGGTTGATTGTTGATTCA
>scaffold764|size34815
TATTTTCTGACATCTTAAAAAAGGATGACCCCTTATCATAAACTCACATCACCGGAAAAA
TATATCTGAAATTTTCATCTTAACAAGGGAGGAAGACTTTTCTTCACATGCTTGCTATTG
TACTAGAAATCATCATCTTTTGTGTCTTCTCATAAATCGTTCAGGTGGATAAAATCAAAA
GGTTTCTATATCTTCCGATGCTCGTCATTTCGTCCTAATTCTGGCAATTACATTTTATCA
TCACGATTCTGCAGTGATGAATAATGAAAGACCCCCCAATGACAGACAGCATAGACTGGT
GAACAGTTTAGCAGAAAGAATGCTTGCACAAATCGAGAACAGATTGCAGGATTTGATTGT
AGAGAGATTACTGGACATACTGTTGAAAAGACTACCAGGCATCGTGGATGATATGCTTGA
ACGTCTGGTGGATGAATTGGAAACTAGGTTGCTCAATGGGATGGACGACCTAGAAGGGAT
AATTTCCGACAGGGTGAGGAGACGATTATCGGACGGAACATCGCATAATCCTGAGAGAGG
AAGAAACCCCCCGAATCGGGCACCATCCCCTCTGGGAGAAGCAATTATGGAAGATGACTT
GTTTCCACGTCCTGTGATTGTAAGAAACCGCCCAAATCGGCCCAGATCCGTTAATGGAGA
AGTTGCGATGGCAGATGTGGATGAGGACACAGACTCCGACAACGACTCTGCTGAAGCCAA
AAACGACTAGGTGGGACGACATGAGAAAAGGGATGCTTCGCCTAACTTGCCGTCATCCGT
TTTTTTGACTCCTGTAAAAAATGGACGATGGGCATAATTGATTTGTTGACACTTGACTCA
TAGAACACTACCCCCAACACAACGTTAAAGGTAAAGCTGTTACCGACCCTGCAATTGTCC
ATTTTTTTACGCGAACAAAGAAACGGACGATGGGTGGCATCGGCGAAATGACTTGAGGTG
GGACGACTCGAGAAATGGGATACTTCGCCTAACTTGCCACCGTCCTATTTTTGACCCCAG
TAAAAAAATGCACAATGGGCATAATTGATTTCGACACTAGACTAGTAAACTAACCTTGAC
TGGTACACATACTCCAACACAACGTAAAAGGAAAGGGCGTTACCTACCCAGCTGTCGTCC
ATTTTTTTGACACGACTGAAAAACGGACGATGGGCTCGACTGAAAAACCGACAATGGGTG
GCATCAGCGAAATGACTTGAGGTTGGACAACTCGAGAAATGGGACACTTCGCCTTACCTG
CCATCATCCTTTTTTTGACCCCTGTCAAAAAATGGACGATGGGCATAATTGATTTTTTGA
CACTTCACTGGAACACATACTCCAACACAATGTAAAAGGTCAGGGCCTTACCTACCCAGC
CCTCGTCCATTTTTTGACACAACTGAAAACGGACGATGGGTGTCATCGGCGAAATTACTT
GAGGTGGGACGACTCGAGAAATGGGATACTTCGCCTTACCTGCCATCGTCCTATTTTTGA
CCCCAGTAAAAAATGCACAATGGCATAATTGAAATGTTTTAACGCTTGACTAGGAAACAT
ACTCCAACACAACGTAAAAGGTAAGGGCGTTACCTACCCAGCTGTCGTCCATTTTTTTGA
CACGACGGAAAAACGGACTATGGGTGGCATTGGTGAAATGACTTGACATTGGACTACTCG
AGAAATGGGATACTTCGCCTTACCTGCCATTGTCCATTTTTTGGCCAACGTAAAAAAATG
GACGATGGGCATAATTGATTTGTTGACACTTCACTGGTACACATACTCTAACACAACGTG
CAAGGTAAGGGCGTTACCTACCCAGCCGTCGTCCATTTTTTTGACACGACGGAAAAACCG
ACTATGGGTGGCATCGGCGAAATGACTTGAGGTTGGACAACTCGAGAAATGGGATACTTT
GCCTTACCTGCCATCGGCCTTTTTTTGACCCCTGTGAAAAATGGACGATGGGCATAATTG
ATTTGTTGACACTTCACTGGAACACATACTCCAACACAACGTGCAAGGTAAGGGCGTTAC
CTACCCAGCCGTCGTCCATTTTTTTGACACGACGGAAAAACGGATGATGGGTGGCATCGG
CGAAATGACTTGAGGTTGGACGACTTGAGAAATGGGATACTTCGCCTTACCTGCCATCGT
CATTTTTTTTGACCCCCGAAAAAAAGGACGATGGGCATAATTGATTTTTTGACACTTGAC
TGGTACACATACTCCAACACAAATGTAAAAGGTCCTATTTTTGACCCCTCCAAAAAATGG
ACGATGGGTGTAATTGATGAAGACGGGCAGAAATATCATCAAAATTTTCGTTGGTCAGAA
CGAGGGGACAACATGAGATGTGCGAGAAATAAAAATTATGAAACAAATAATGGGTTCAAA
AATATCAGGAAAACATCAAACAAGCTCTGCAAAATATTCGAAATTTTTGATTTGACATAG
GAATTAGTATGCAGGCTGTATGTGAATTTTGTACCGGGCATAAAAACAAATAAAATTCTG
GGGGTACCCTTCTAACCATCCTCGGCGACGTCTCCGCCGCCGCCATTGCCGCCGCCTCTG
TTGCCTCTTCCCCAATCTCCTTTATCTCCTCCACCGTTGTCTTTGCGGTCCCTGCCTTCA
AAATTAAATATCCCATCGTCGCGTTGTCTTTCATCAACGAATTGTTCCTCCCTTCCCTAT
CCCTGTTTTGGCGAAAGTGTTTTCACCGTCGCCATGAAAACACTTTTGCTTTTCACCATC
GCCGCTGCCATGTTTATAGGCGTTGCGCAGGCCGCTGCCGTGTTTATAGCCATTGCTTCT
GTTGATGCTGGCGGTAGCAGTGCCCCTCATCAATAGTGCTCCACTTTTCTTCAGCGGAGC
GGCCTCGTAGAACAGCGCCGCATCTTCATTCTTATTATGTGATATACAACAATCAACAAA
TGAGAGAGGGGGGCAATTACAATCAACAAATAACAGAGGGGGGGCAATTGTTTTGAATAC
AGTTGATTGGCGAGTTGCCTCGTAGCTTTGCTGAGGGTTGCCAGGGATATTGTTTAAATG
TCCTCCGTTGCCGTCTCCTTCACCACCACCGCCGACACTGAACTCACGGCAGCAGTCCTG
AAACTGCAGTCGCCGCCGCTGTTGCCTATGCCGGAGACGTCTCTGCCACCGGTGCAGAAT
TCCTCACATGCACTGCAACTCTTACGCCGCCGTTGTACGCTCCATTTGTCGATTATCCCC
CGGCCACCATCAAATATTTCTTTCCCTCTCAATGGGGATTGGTGGTTTGCATCCTTGTCT
GTGCCATCGCCGCAGCCGTTTCCTTTGTCGACAAATCCTTCGCCACCTAGGTAGTAAACA
CCATCAACGACGATTAAAATAATGTCTCTCTTTAAACACTCACAAACAGCAACAAACAAA
GTAAACTCACAATCGTGATGAACTATCGTCTATGCAACAATCAATTAAATACTGTAAATA
TTTAATGCTCTACTGTTCTAATACTTGAACTGTACATTCTAAATTATATTGTACAAAAAT
ATACGCTCCGTTTGAACATTAAGTCGTCTGGTTTATTGTTGTGTTCACTTGAGTTGCTTG
TTGCATTCCTGAAAACCAAACAGACGCCACAGGCGAAGAAGGAACTTAAACAACTTTGTA
GTCAACAGCGGGCTGGAAGATGCGAATTATTTATTGCATCCAGCCACATATTTCCGGCGA
TGGGGAGGACGCCATGGGAGAGACCACGGCATTCCAAATCATGTGAGATTCTCAACGGCA
GGGGGGGGGGGAATAATTTGGTGGCGGCAGCAGAGTAGGGACCTCGCGGCGACGGAGAGA
GTTTGACGTCATGGGGGAGGGCGGGGGGGGGAGAGCACTTCCTTACCTGTCTACAACGCC
CTCCTTTTGATTGTCTAATCAGTCGCCTCAACGATGCGTCCCACTCGCCGCATTCATCGC
AGAGATCGGAATGCCCATGGTTGAATTAAATGTTATAGGCTAAGTATGTATGATGCTAGC
CCGGTTTTACACGTGATTCTACAATGTGGTGCCCTTTTTTACCATGAAATAAGCTCCATG
ACGTGAAAACAAGGTACTGTAACGTAGTACAGTACATTATACCTTAACGCGAAATGTAAA
AGTATCTGTTGGTAAAAAAGGGCGGCCTGGTAAAAAAGGGCGGTAAAAAAGGGCGCTAGT
TAAATTTACTAAGAAACGGCCCTTTTTTTCCAAAATGGCCATTTTCTATAGGGAAATGGT
CCAAAAAATTTCATTTAAGCAGTTGAAACAAACAAATGTGTGTTAAAGATTTCAATCAAA
ATTCAAGACTTTATCTATTACCAAAGTAAACAAATCTAGCAACTATTTGATAACATTATT
CATAGAGTTGTAATAAAAGCAACAACTCCCAAAATATAGGGAGTCCAGAGAAAACTCTCC
CTCTCTCTCTAGGAGAGAGAGGGATGTGTTCTCTCTGTCAGCAGAGCCAAGCACTGGTTG
TAATCGGGTTGTTTGGGAACAGAGGAACCCATTCTTCAGTTCGTTCCATTAATTGTTGGT
TTCCTTAGTTTCACATGTCTGTGGCATGCGCGTCCAAAATCTGTCCAAAAAGACACGTTT
GCAGACATGTCCTGGATGCCTCCTGGACACGTCCTGGACATTGCGTCTTTTTCATTTTAA
AATGAGAACACAGGACACCAAAATCTGGACACCAAGGACACGAGAGGACGCAGAATTATT
TGGTTGATTAAGGTATTTTTATTGGACTTTTTAGTAAACATTTACTCCTGCTGTACCAGT
GTTCATTTATTGTTACTCACAAAACATATAACTCAAAATTGTTTAACATTAATATGTAGC
CGTACTTCTACAGATAAGTACTATTTATGTATGCATTGGCAGATGAACAGAACATCATTC
TCAGCACCACACCCCAAGCTAGATGCCTTGTACAGCATGTAATTGTGGATGATAAAATAA
GCAATCAGTCAATTATTGACTGCAGCCTGCATCACATCATATCTGGGTCAATTATCAACA
GCAGTACGCATCACATCACATCTAGCAGGGAAACATCAAGACTGAATCACATGATGTCCT
TATGCTACACATGATGGTATGGGCAAAAAAGTTTTTTTATGGTAGTCTACAAATATTCCC
ATATCATTATAACCCAAAAAGTAACTCATTAAGATTGAACATTTAAGATTTGATTACTAC
ACTTGCCCCTGTTCTGTTGACCTTGGCACGAATGCTGCTGTTACTTATTGACTTGTCTCT
GATGGAGCGGTAGCGTTCTTGATCTTCTTTGGGAATGATTGCTTGACAGGTAGATGTGTT
GTTGCCTTTAACTTTGAGAAGACTACTCTTGTTGCATGTAGTGTCAAGAATGTCTTGTTG
CACCAACCACACTGCCATCCTTGCTTCCCACCCTTGCATATACCACTTTGGTGACATATT
TATCACTCCAGATTCCATCTTCTTTCTTCAAGGGTAGACAATGTACTACTGCCTAATTGA
GAAACTTCATCACCAGTCAAATCACAATTACTATAAAAGAAAAGTGGCAGAGGTAGGATA
TGATTTGTAAAATAAATCTAACATCTGAATATAAATAGTAACGACACTCACTTAGTGTTA
CTAATTGTATTTGATGCTGTACAGCAACTAAAGCACAATAAGCAATTGTCATTATTAACA
TTTCCTGCCTCAATCTGACCAAGATTGTGGATCGATGCTAAGAAGATAGAATAACCGTGG
CTTGCTTTTTCCAATCTCATCCGACCATTGTATCGAGCAAGGTACATGTACCCCCTTTCT
GCAATGCATGCACAGGTGCCTTGGTTTACCTGTTTCCGGATAATGCTCCTTGGGGATGTT
GAAAAGAGTGCAACACTTTCCTGCAGCACACTCCTTTGTAGATACAGCTCTGTGCACAGA
GCATAGCAATGGAATTGAAAAATTTAATTATTAGCGGAAAATAATGAAAGCAAAGGAAGG
CTGTGCTTGGGGTCAATGCTTCTACTTGTGATGGAGAAGAGGGCACAGTAGACAGTAGAT
TGGGACATAAAATTTAATTGAAAAAATTGAATAAGTAGCTGTCAAAAAAGGTCAAAAGTA
AGCAAAGGAGGGGAGATACTTACCTCCCCTTGCGGTCGCTGCTTCTCCTAGTGGTGGAGA
AGAGAGCGCTGGTGGCGGCGGCTCGCAGTTGTTTGTGTGGGCAAAGATGTCAACTTGCCC
ATGGATGGGGAATAACAAATTTACTGAAAAAATTGAATTAGTAGCTGTCAAAAAGGTTTG
AAAGCAAGAAAAGTAGGGGAGATACAAAAAAAGTTTGAAAGCAAGCAAAGGAGGGGAGTA
ATGCACGTGCGCTTTCAGTCGCTGCTTCTCCTTGCAGTGGAGAAGAGGGCGCTGGTGGCG
ACAGCTCGCAGCTGTTTCTGTGGGCAGAGATGTCAACTTGCCCATGGATGGGGAATAACA
ATTTAACTGAAAAATTGAATTAGTAGCTGTCAAAAAAGTTTGGAAGCAAGCAAAGGGGGG
GAGTAACTCACCTGCACTGGCGGTCGCTTCTTCTTCTTGTGATGGAGAAGAGGGAGCTGG
TGGTGGCAGCTCGCATCTGTTTCTGTGGGCAGAGATGTCAACTTGCTCATGGAATGGAAA
TGACAAAAACTGAAAAAAATGAATTAGTAGCTGTCAAAAAAATTGAATGCAAGCAAAGGA
GGGGAGTAACTCACCTGCGCTTGCCATCGCTGCTTCTCCTCGTAGTGCAGAAGAGGGCGC
TGGTGGCATGGCTTGCAGCTGTTTCTGTGGGCAGAGATGTCAACTTGCCCGTGGATGGGG
AAAAACAATTTTGGTGAAAAAAATTGAATTAGTAGCTGTCAAAAAGTTTGAAAGCAAGCA
AAGGAGGGAGTAACTCACCTGCGCTTGCCATCGCTGCTTCTCCTTGTAGTGCAGAAGAGG
GCACTGGTGGCAGAGGCTCGCAGCTGTTTCTGTGGGCAGAGATGTCAACTTGCCCTTGGA
TGGGAAATAACAATTTGATTGAAAAAAATGAATTAGTAGCTGTCAAAAAGTTCTAAAGCA
AGCAAAGGAGGGGAGTAATTCACCTGAAATTGTGGTCACTGCTTCTCTTTGTGATGGAGA
AGAGGGTGCTGGTGGCAACAGCTCGCATCTGTTTCTGTGGGCAGAGATGTCAACTTGCCC
ATTGATGGGGAATAACAATTTAACTGAAAAAATTGAATTAGTAGCTGCCAAAAAAGTTTG
AAAGCAAGCAAAGGAGGGGAGTAACTCACCTGCGCTTGCCATCGCTGCTTCTCCTCGTAG
TGCAGAAGAGGGCGCTGGTGGCGTGGCTTGCAGCTGTTTCTGTGGGCAGAGATGTCAACT
TGCCCGTGGATGGGGAAAAACAATTTTGGTGAAAAAAATTGAATTAGTAGCTGTCAAAAA
AGTTTGAAAGCAAGCAAAGACGGGGAGTAACTCACCTGCGCTTGCCATCGCTGCTTCTCC
TTGTAGTGCAGAAGAGGGCACTGGTGACAGAGGCTCGCAGCTGTTTCTGTGGGCAGAGAT
GTCAACTTGCCCTTGGATGGGAAATAACAATTTGATTGAAAAAAATGAATTAGTAGCTGT
CAAAAAAGTTCTAAAGCAAGCAAAGGAGGGGAGTAATTCACCTGAAATTGTGGTCACTGC
TTCTCTTTGTGATGGAGAAGAGGGTGCTGGTGGCAACAGCTCGCATCTGTTTCTGTGGGC
AGAGATGTCAACTTGCCCATTGATGGGGAATAACAATTTAACTGAAAAAATTGAATTAGT
AGCTGTCAAAAAAGTTTGAAAGCAAGCAAAGGAGGGGAGTAACTCACCTGCGCTTGCCAT
CCCTGCTTCTCCTCGTAGTGCAGAAGAGGGCACTGGTGGCGGTGGCTTGCATCTGTTTCT
GTGGGCAGAGATGTCAACTTGCCCATGGATGGGGAATAACAATTTTATTGATAAAATGGA
ATTAGTAGCTGTCAAAAAAGTTTGAAAGCAAGCAAAGGAGGGGAGTAACTCACCTGCGCT
TGCCATCGCTGCTTCTCTTTGTAGTGCAGAAGAGGGCACTGGTGGCAGAGGCTCGCAGCT
GTTTCTGTGGGCAGAGATGTCAACTTGCCCTTGGATGGGAAATAACAATTTGATTGAAAA
AATTGAATTAGTAGCTGTCAAAAAAGTTTGAAAGCAAGCAAAGGAGGGGAATAATTCACC
TGAAATTGTGGTCACTGCTTCTCTTTGTGATGGAGAAGAGGGTGCTGGTGGCGACAGCTC
GCAGCTGTTTCTGTGGGCAGAGATGTCAACTTGCCCATGGATGGGGAATAACAATTTAAC
TGAAAAAATTGAATTTGTAGCTGTCAAAAAGTTTGAAAGCAAGCAAAGGAGGGGAGTAAC
TCACCTGCACTGGCGGTCGCTTCTTCTTCTTGTGGTGGAGAAGCGGGAGCTGGTGGCAGC
TCGCAGCTGTTTCTGTGGGCAGAGATGTCAACTTGCTCATGGATGGGAATGATAAAAATT
AAAAAAAATGAATTAGTATCTATCAAAAAAATTGAATGAAAGCAAAGGAGGGGAGTAACT
CACCTGCGCTTGCCATCGCCTCTTCTCCTCGTAATGCAGAAGAGGGCGCTGGTGGCGGCA
GCTCGCAGCTGTTTCTGTGGGCAGAGATGTCAACTTGCCCTTGGATGGGGAATAACAAGT
TTATTGAAAAACATTCAATTAGTAGCTGAAAAAGTTTAAAAGCAAGCAAAGGGGGGGAGT
AACTCACCTGCGCTTGCCATCGCTGCTTCTGCTTGTAGTGCAGAAGAGGGCGCTGGTGGC
AGAGGCTCGTAGCTGTTTCTGTGGGCAGAGATGTCAACTTGCCCGTGGATGGGAAATAAC
AATTTAATTGAAAAAATTGAATTAGTAGCTGTCAAAAAAGTTTGAAAGCAAGCAAAGGAG
GGGAGTAATTCATCTGAAATTGTGGTCACTGCTTCTCTTTGTGATGGAGAAGAGGGAGCT
GGTGGCGACAGCTCGCAGCTGTTTCTGTGGGCAGAGATGTCAACTTGCCCATGGATGGGG
AATAACAATTTAACTGAAAAAATTGAATTTGTAGCTGTCAAAAAAGATTGAAAGCAAGCA
AAGGAGGGAGTAACTCACCTGCACTGGCGGTCGCTTCTTCTTCTTGTGGTGGAGAAGCGG
GAGCTGGTGGCAGCTCGCAGCTGTTTCTGTGGGCAGAGATGTCAACTTGCTCATGGATGG
GAATGATAAAAATTAAAAAAAAATGAATTAGTATCTATCAAAAAAAAATTGAATGCAAGC
AAAGGAGGGGAGTAACTCACCTGCGCTTGCCATCGCCTCTTCTCCTCGTAATGCAGAAGA
GGGCGCTGCGGTGGCGGCAGCTTGCAGCTGTTTCTGTGGGCAGAGATGTCAACTTGCCCT
TGGATGGGGAATAACAAGTTTATTGAAAAACATTCAATTAGTAGCTGAAAAAGTTTAAAA
GCAAGCAAAGGGGGGGAGTAACTCACCTGCGCTTGCCATCGCTGCTTCTGCTTGTAGTGC
AGAAGAGGGCGCTGGTGGCAGAGGCTCGTAGCTGTTTCTGTGGGCAGAGATGTCAACTTG
CCCGTGGATGGGAAATAACAATTTGATTGAAAAAATTGAATTAGTAGCTGTCAAAAAAGT
TTGAAAGCAAGCAAAGGAGGGGAGTAATTCATCTGAAATTGTGGTCACTGCTTCTCTTTG
TGATGGAGAAGAGGGAGCTGGTGGCGACAGCTCGCAGCTGTTTCTGTGGGCAGAGATGTC
AACTTGCCCATGGATGGGGAATAACAATTTAACTGAAAAAATTGAATTTGTAGCTGTCAA
AAAAGATTGAAAGCAAGCAAAGGAGGGGAGTAACTCACCTGCACTGGCGGTCGCTTCTTC
TTCTTGTGGTGGAGAAGCGGGAGCTGGTGGCAGCTCGCAGCTGTTTCTGTGGGCAGAGAT
GTCAACTTGCTCATGGATGGGAATGATAAAAATTAAAAAAAAATGAATTAGTATCTATCA
AAAAAAATTTGAATGCAAGCAAAGGAGGGGAGTAACTCACCTGCGCTTGCCATCGCCTCT
TCTCCTCGTAATGCAGAAGAGGGCGCTGCGGTGGCGGCAGCTTGCAGCTGTTTCTGTGGG
CAGAGATGTCAACTTGCCCTTGGATGGGGAATAACAAGTTTATTGAAAAACATTCAATTA
GTAGCTGAAAAAGTTTAAAAGCAAGCAAAGGGGGGGAGTAACTCACCTGCGCTTGCCATC
GCTGCTTCTGCTTGTAGTGCAGAAGAGGGCGCTGGTGGCAGAGGCTCGTAGCTGTTTCTG
TGGGCAGAGATGTCAACTTGCCCGTGGATGGGAAATAACAATTTAATTGAAAAAATTGAA
TTAGTAGCTGTCAAAAAGTTTGAAAGCAAGCAAAGGAGGGAGTAATTCATCTGAAATTGT
GGTCACTGCTTCTCTTTGTGATGGAGAAGAGGGAGCTGGTGGCGACAGCTCGCAGCTGTT
TCTGTGGGCAGAGATGTCAACTTGCCCATGGATGGGGAATAACAATTTAACTGAAAAAAT
TGAATTTGTAGCTGTCAAAAAAGATTGAAAGCAAGCAAAGGAGGGGAGTAACTCACCTGC
ACTGGCGGTCGCTTCTTCTTCTTGTGGTGGAGAAGCGGGAGCTGGTGGCAGCTCGCAGCT
GTTTCTGTGGGCAGAGATGTCAACTTGCTCATGGATGGGAATGATAAAAATTAAAAAAAA
ATGAATTAGTATCTATCAAAAAAAAATTGAATGCAAGCAAAGGAGGGGAGTAACTCACCT
GCGCTTGCCATCGCCTCTTCTCCTCGTAATGCAGAAGAGGGCGCTGGTGGCGGCAGCTTG
CAGCTGTTTCTGTGGGCAGAGATGTCAACTTGCCCTTGGATGGGGAATAACAAGTTTATT
GAAAAACATTCAATTAGTAGCTGAAAAAGTTTAAAAGCAAGCAAAGGGGGGGAGTAACTC
ACCTGCGCTTGCCATCGCTGCTTCTGCTTGTAGTGCAGAAGAGGCGCTGGTGGCAGAGGC
TCGTAGCTGTTTCTGTGGGCAGAGATGTCAACTTGCCCGTGGATGGGAAATAACAATTTA
ATTGAAAAAATTGAATTAGTAGCTGTCAAAAAAGTTTGAAAGCAAGCAAAGGAGGGGAGT
AATTCATCTGAAATTGTGGTCACTGCTTCTCTTTGTGATGGAGAAGAGGGAGCTGGTGGC
GACAGCTCGCAGCTGTTTCTGTGGGCAGAGATGTCAACTTGCCCATGGATGGGGAATAAC
AATTTAACTGAAAAAATTGAATTTGTAGCTGTCAAAAAAGATTGAAAGCAAGCAAAGGAG
GGGAGTAACTCACCTGCACTGGCGGTCGCTTCTTCTTCTTGTGGTGGAGAAGCGGGAGCT
GGTGGCAGCTCGCAGCTGTTTCTGTGGGCAGAGATGTCAACTTGCTCATGGATGGGAATG
ATAAAAATTAAAAAAAAATGAATTAGTATCTATCAAAAAAAATTTGAATGCAAGCAAAGG
AGGGGAGTAACTCACCTGCGCTTGCCATCGCCTCTTCTCCTCGTAATGCAGAAGAGGGCG
CTGCGGTGGCGGCAGCTCGCAGCTGTTTCTGTGGGCAGAGATGTCAACTTGCCCTTGGAT
GGGGAATAACAAGTTTATTGAAAAACATTCAATTAGTAGCTGAAAAAGTTTAAAAGCAAG
CAAAGGGGAGTAACTCACCTGCGCTTGCCATCACTGCTTCTCCTTGTAGTGCAGAAGAGG
GCGCTGGTGGCAGAGGCTCGCTGCTGTTTCTGTGGGCAGACATGTAAACTTGCCCTTGGA
TGGGAAATAACAATTTAATTGAAAAAATTGAATTAGTAGCTGTCAAAAAGCTTGAATGCA
ATCAAAGGAGGGGAGTAATTCACCTGAGCTTGCGGTCACTGATTCTCTTTATGATGGAGA
AGAGGGCACTGGTGGCGGGGGCTTGTAGCTGTTTCTGTGGGCAGAGATGTCAACTTGCTC
ATGGATGAGCTTGACAAAAATTGAAAAAATTGAATTAGTAGCTGTCAAAAAAAATTTGAA
AGCAAGCAAAGGAAGGGAGTAACTCACCTGCGCTTGCCATCGCTGCTTCTCCTCGTAGTG
CAGAAGAGGGTGCTGTTGGCGGTGGCTTGTAGCTGTTTCTGTAGGCAGAGATGTCAACTT
GCCCGTGGATGGGAAATAACAATTTAATTGATAAAATTATATTAGTAGCTGTCAAAAAAG
GTTGAATGCAATCAAAGGAGGGGAGTAATTCACCTGAGCTTGTTGTCACTGATTCTCTTT
GTGATCGAGAAGAGGGCGCTGGTGGCGGGGGCTTGTAGCTGTTTCTGTGGGCAGAGATGT
CAACTTGCTCATTGATGAGCTTGACAAAAATTGAAAAAATTGAATTAGTAGCTGTCAAAA
AAATTTTGAATGCAAGCAATGGAAGGGAGTAACTCACCTGCGCTTGCCATCGCCTCTTCT
CCTCGTAGTGCAGAAGAGGGCGCTGTTGGCGGTGGCTTGTAGCTGTTTCTGTGGGCAGAG
ATGTCAACTTGCCCGTGGATGGGGAATAACAATTTAATTGAAAAAAATTGAATTAGTAGC
TGAAAAAATTTGAAAGCTAGCAAACAAGGGGCATAACTCACCTGCGCTTGCCATCGCTGC
TTCTCCTTTTAGTGCAGAAGAGGGCGCTGGTGGCAGAGGCTCGCAGTTGTTTCTGTGGGC
AGACATGTAAACTTGCCCGAGGATGGGAAATAACTATTTAATTGAACAAATTGAATAAGT
AGCTGTCAAAAAATTTCGAAAGCAAGCAAAGGAGGGGAGTAATTCACCTGTGCTTGCGGT
CACTGCTTCTCTTTGTGATGGAGAAGAGGGCGCTGGTGGCGGTGGCCGCAGCTGTTTCTG
TGGGCAGAGATGTCAACTTGCCCATGGATGGGAAATATCAATGTAACTGAAAAAATTGAA
TTATTAGCTGAAAATATACTTTTGAAAGCAAGCAAAGGAGGGGAGATACTCACCTGCACT
GGCGGTCGCTTCTTCTTCTTGTGATGGAGAAAAGGGAGCTGATGGTGGCGGCTCTCAGTT
GTTTCTGTGGGCAGAGAAGTCAACTTGCTCATGGAATGGGAATAACAATTTAATTGAAAA
AATTGAATTAGTATCTGTCAAAAAAAGTTTGAATGCAAGCAAACGAGTGGAGTAACTCAC
CTGCGCTTGCGGTTGCTGCTTCTCCTTGTGATGGAGAAGAGGGCGCTGATGGCGGCTCGC
AGCTGTTTCTGTGGGCAGAGATGTCAACTTGCCCGTGGATGGGAAATAACAATTTAAATG
AAAAATTGAATACGTAGCTGTCAAAAAAATTGAAAGCAAGCAAACGAGTGGAGTAGCACT
CCTGCGCTTGCCATCGCTGCTTCTCCTTGTGATGGAGAAGAGGGTGCTGATCGCGGAGGC
TCGCAACTGTTTCTGTGGGCAGAGATGTAAACTTGCCCTCAGATGGGAAATAACAATTAA
ATTGAAAAAATTGAATTACATGCTGTCAAAAAAGTTTGAATGCAAGCAAAGGAGGAGAGT
AACTCACCTGAGCTTGCGGTCACTGCTTCTCCTTGTGATGGAGAAGAGGGCGCTGGTGGC
GGCTGCTTGCAGTTGTTTCTGTGGGCAGAGATGTCAACTTGCCCATGGATGGGGAATAAC
AATTTATTGAAAAAATTGAATTCGTAGCTGTCAAAAAAAAATTGAAAGCAAGCAAAGGAG
GGGAGTAACTCACCTGCACTGGCGGTCGCTTCTTCTTCTTGTGATGGAGAAGAGGGTGCT
GGTGGCAGCAGGTCGCATCTGTTTCTGTGGGCAGAGATGTCATCTTGCCCATGGATGGGG
AATAACAATTCAACTAAAAAAATTGAATTAGTAGCTCTCCAAAAAGTTTGAAAGCAAGCA
AAGGAGGGGAGTAATGCACGTGCGCTTGCAGTTGCTGCTTCTCCTTGCAGTGCTAAGTGG
GCGCTGGTGGCGGCAGCTCGCAGCTGTTTCTGTGGGCAGAGATGTCAACTTGCCCATGGA
TGGGGAATAACAATTTAACTGAAAAAATTAAATTATTAGCTGAAAATATACTTTTGAAAG
CAAGCAAAGGAGGGGAGATACTCACCTGCACTGGCGGTCGCTTCTTCTTCTTGTGATGGA
GAAAAGGGAGCTGATGGTGGCGGCTCTCAGCTGTTTCTGTGGGCAGAGAAGTCAACTTGC
TCATGGAATGGGAATAACAATTTAATTGAAAAAATTGAATTAGTATCTGTCAAAAAAGTT
TGAATGCAAGCAAACGAGTGGAGTAACTCACCTGCGCTTGCGGTTGCTGCTTCTCCTTGT
GATGGAGAAGAGGGCGCTGATGGCCGCTCGCAGCTGTTTCTGTGGGCAGAGATGTCATCT
TGCCCGTGGATGGGAAATAACAATTTAAATGAAAAATTGAATACGTAGCTGTCAAAAAAA
TTGAAAGCAAGCAAACGAGTGGAGTAGCACTCCTGCGCTTGCCATCGCTGCTTCTCCTTG
TGATGGAGAAGAGGGTGCTGATCGCGGAGGCTCGCAACTGTTTCTGTGGGCAGAGGTGTA
AACTTGCCCTCAGATGGGAAATAACAATTAAATTGAAAAAATTGAATTACATGCTGTCAA
AAAAGTTTGAATGCAAGCAAAGGAGGAGAGTAACTCACCTGAGCTTGCGGTCACTGCTTC
TCCTTGTGATGGAGAAGAGGGGCTGGTGGCGGCTGCTTGCAGTTGTTTCTGTGGGCAGAG
ATGTCAACTTGCCCATGGATGGGGAATAACAATTTATTGAAAAAATTGAATTAGTAGCTG
TCAAAAAAAAATTGAAAGCAAGCAAAGGAGGGGAGTAACTCACCTGCACTGGCAGTCGCT
TCTTCTTCTTGTGATGGAGAAGAGGGTGCTGGTGGCAGCAGGTCGCATCTGTTTCTGTGG
GCAGAGATGTCATCTTGCCCATGGATGGGGAATAACAATTCAACTAAAAAAATTGAATTA
GTAGCTCTCCAAAAAGTTTGAAAGCAAGCAAAGGAGGGGAGTAATGCACGTGCGCTTGCA
GTTGCTGCTTCTCCTTGCAGTGCTAAGTGGGCGCTGGTGGCGGCAGCTCGCAGCTGTTTC
TGTGGGCAGAGATGTCAACTTGCCCATGGATGGGGAATAACAATTTAACTGAAAAAATTA
AATTTTTAGCTGTCAAGAAAGTTTGAAAGCAAGAAAATGAGTGGAGTAATTCACCTGTGC
TGGCGGTTGCTTCTTATCTTTTTGATGGAGAAGAGGGCGCTGGTGGCGGTGGCTTGCAAC
TGTTTCTGTGGTCGAGGTTTCCAATAGCCCGTGGATTGGGAATAACAATTTAAATGAAAA
AATGAATTAGTAGCTGTCAAAAAAGTTCAAAAGCAAGCTAAGGGGGGAGATACTGACCTG
TGCTTGTGGTCGCTGCTTCTCCTTGTGGTGGAGAAGAGGGTGCTGGTAGCGGTCGCTCGC
AAATGTTTCTGTGGTCGAAGGTTTCCAATAGCCTGTGGATGGGGGAAATCAATTTAATTG
AAAAAATATATTTTTAGCTTGCAAAAAAGGTTGAAAGCAAGCAAAGGGGGGGGAGTAACT
CACCTGCGCTGGCGGTTGCTGCTTCTCCTTGTTATGGAGGAGAGGGTGTTGGCAGTGGCG
GCTCAGTATTGCGTCTGTGGACCAAGAACATGGTCTTCACGTTGACGCGGCAATTTATCC
CATTGTGGTATGCCACAGGATAAGGATTATCACGTTGGGTGAATGTGAGGTGTAGGAGCG
TGCTGTCAGAATTGTTTGTATAGGGTTTCTCGTGACTCCAAACCCATGACACGGACCCGA
CATGTGACCCGAAATAGGCGTATGTCCTCGTGTCCGCAAAAATATGGTGTCCGGGCAAAT
TTCAGGACATTGGACACGTCCAAGGACACGTCCAGGACATGTGAAACTAAGTTGGTTTCT
GAAAAGTCGTCCATTTGGAGGAGTTTCATCCGTTTTGGCCGATTCTTGAGAAAAGGATGA
ATCTTAAGATTCATCATTTTCTCAATCCGTTTCAGGCCAATTCAGACAATTCTTGGTACA
AAGGATGAAAGTTAATTTTTTCGTAGAAATTATACTTGTTTGTACAAGATACGTGGATGA
ATCTTTGTGCAAAGGACATTCTTGAAAATCATCCATACCAACAAGATTTGTCCGTTTTGG
TCTAAATTACGATCTCAAATTCTGCCGGCCGGCAGAATTTCGATTCGTACGATATCCCTA
CTCTTTTTGTTCGGTGCAATAGTTGCACCATAACTAGCTTCCTCTATGATAACCCTTATG
GTGCAATTAATTGTACCATAAGAAGATGATTCCTACTTGACTCGCGTAGAAATTCAAATA
ATCACATTTGACATTAACAGGTAAATGAGGCTTGGCATCATTCCACCTGGAACATATGCC
TATTTTATAATACATTTTCTCCCTACTCTTTTCTGCGGTGCAATAGTTGCACCGCAGAAA
AAATCATTTTTCTGCGGTGCAACTATTGCACCGCAGAAAAGAGTAGGGATATAGAACAAA
ATCAAATTCTGCCATATCGGCAGAATTTCAAAGTACTGGGATATAACATTATGACATATT
ATAATATTAGAGTACCGTACAGTACCTAAAGACTAACGACATGTAATATGCCTCTCCCAG
AAAGAAATCAGATAGGAATGAGAACACAATAACAAGCTGCCCCGTCTGAATGGATAAGCC
TCTCATGGTAACTTAAAGTTGGGACACAATAAATGTCATTCGGGCCGCTCAACTCTACAG
CCTTGACATCCACAATTACCCCTCTGTCGGAAAAAATACTGATACGTCGATTTAGAACAC
TAAAATGAGCAGCCTTGAACGCACGCTCTCAAAACCGTGAACTGGGAATGGCTTACTCCT
ACTGTCCAAACGTGGAAAGAAAATTGGAGATGGAGTAGATTAATTATTATGCAACCCTAG
CGAGAGAGACCAATGTATTATGGTAAACGGGGAGAAGACGGGGAGATGAAGCATTCTACC
GCAACATAAAAGATAGAAACGGAACCGCATCAATTGGATAGGTCGGCCAACACAGCCCAA
TCTCCAATCAACCAGAAGCCAAATCCTTTGTTGAGCCTTCATGATTGACAACTTTTAACA
TAACATAAACTGTAATGGGCATGCATCCATGTGTCATACTTTATGAAAACAAACATACAG
CCGGAATCAAGTTACTCATAAATCATAAAACCACCAGAAATAATCAGAATAATCAATAAC
GTAATCAATTATAAGTTCCATTTCAATTCATCGTTGCGCCGTACTTCCTATCATGTTCAA
GCCCGTTGTCTTGTCCGTGCTTCTCTACACATACAGCATTGTCGAAGCTGGTACGCCCGG
ATGTTATCCTACGTGGGTATCCAGTGGCGCCTATAACAAGGGTAGTCGAGTCTCTCGATC
TAAAACTGTTTCAACTACAAATGGCAGCACTACTATAACCACAACTACGACAAAGAACTA
CGAGTGCATCTCAGGCGATGGGGTCTACTCTCATACATCCCACTGCCCATTGTACGATCC
CGTTGGAGTCTCTACCTCGTCGGCTTGGTCCGACCTGGGTGTGTGTAATGGAACTTTGCC
CGTTACAACGACGACTTCGTCTACGTATGCAGCGTGGTCGGGAGGTGGCTGTCCTCGCGA
GTGGTCGCAAGGCACCGAGTACGATGCGGGTGATGTCGCTGCGATTGACGGAATTGTTTA
CCAGTGCTCTACTCTTCAGTAAGTGTCAATTGTCTGCTTTGTCTATTCACCTCATCGCAT
GATATTAAGGCCTCATTCGTGATATTAAACGATCTCGTCTCGCATTTAAAGATTCGTGAA
TGCCTGGTGCGGTAATCCAGGATACAAACCAGGAGACTCACTCTATTGGGAAACAGCTTG
GACGCGACTTGGATCGTGTAACGGTGAGTCCGATAACATATTATTCATTCCTCATGGAAG
ACAATCTCCAAAATTTTATACAGTGTCTACAAATACCGACTTCATTCCCTCGTAAATTCA
ACAGGAACATTGGCAACGACTACCCCAGATCGCTCTGACATGCCCAATGTTGGAGGATGT
CCCAATGAATTTGATTCATCCTTTGAATACCACGAAGGCGATACTGTCGAGGTCGATGGA
ATCGTTCTCACGTGCAAAACGTGGCCCAACTCTCTCTACTGCAGCTTGTCTGGTTTCGAA
CCATTGGGCCAATACTCCGACATGGCCTGGACCAAGATGGGGTATTGTCAAGGTACCATT
GTGAGTTTAATCATTGACAGTTCAAAAGCAAGCGATTGCATGAATCCGTACTCACTATTC
TCCGTCGTACATAAATGAAATAATGATCTAAAGGCGCCGACTCCGCCATCCAACATAGCG
TGTCCCGAAGAATACACCCCTTCTTCCCAATACGGTGCCGGAGACAGTGTCTCTGTGTTC
CTGGACATTGATCGTGCAGTAATATACCAATGCTCCCAGGACATCCATAACGCCAAGTTC
TGTTCTCAATACCAGCCCGGGCACTGGTCCAACCTTGGATGGACTTTGACCGGAAATTGC
AACGGGACCATTATACCAACAGATGCATTTCTCAACCTTGATGAAGTCGAAGGTGCCTGC
CCTCGTGGTTACGATTCAAGTGATAAATACGAGGGCGAAGATACGGTTTCTGTCGCTGTC
CCTTCCAACACGGACAAACGTTTCGTCTACGAATGCAAGGTAATACCTTCGCAGCAATGT
GATATTTATGAAGCGTCTTCTAGGGATTCTATCCTTTGTCACATAGTTCATGCTAACATG
ATATCTTCTATTTTGCATTCGTCTTTTGGGTTTCTAGCCTTGGCCGTACGGTGCATACTG
CAACTCAGGTTCCGACTTCGCTCCAGGCACCGACAACGGCGAACTCGGATGGACACTTCA
GGGATGGTGTGATGCGACCATTACAACGACGACCACCACGACTACCCCGTGGATCGGGAC
GTGTGAGTGGATGAATGGAACCACTCCAGTCACTATTAACGAATGGTCCAAAAGTGCCCT
TTCCACGTACAAGGCGGGCACTCGTATTCGTAAATCGAACCGTGTCTACAAGTGCAAGAA
CTGGCCATTCTATTTGTGGTGCAAGTCTTCGGCATATGAACCCGAAAACTCCCAGTACTG
GGGCGATGCGTGGACCTATACCGGAACTTGCCCGGCGCCCATTGCGACTTCAAACACTAC
TATAGAGGGAGAAATAGAAATTGTCGCTAACGTCACGAACACAACTCGAAGGTCTCTTTT
CGAACCAGTCGGAGGTCTTGATCAGTCTCAGACAGATGACCTTATCCAGGCCGCCCAAGC
CACGATTGAAAGCATTGCTTGCACTGATGTACCCAGCAGTCAAACGTGCACTGTCAATAT
CCTTGCAGTGGCTGGCGTGCCTGTCACTCGTCTCCTTCGAGGATTCTCTCATCGTTCATT
AGAAGATACAAGATTTACGATTGCTTACGAGGTCATCATGGTATTTGCTTGTTCGACCGA
AGACTGTTCGGATGCGTCAACCATCGTATTTGATATTTTTGAGGAGGTTACTGATAAACT
AGATGCCGTAACTGAAGAAACAGTTGTGGCAGAACTAGTGAAGAATGCAAAGCTGAGTTC
AGTTGTGCAAATCTTTACCAAGGCATCCGCAACAGTCAACATCATAACTTCTCCACCTAC
CTCCACGACGACAACCTCCACTACGACAACCACGACCACGACCACCACAACTACCTACGA
TGTCGCAGTTACTGCAAGGGGATCGTCAGAAGCCACGACGAATGGAATATCAGGAAATTA
CATCGATATCATCGATCTACTGGAGAATCGTGTCTTCGGGAATCAATGGACTGTGAACGC
TGACGATGGAAACTACGACGCCCTGAATAATCCAGATTATGCTGTATTTTTCCAATTTTC
GGCCGCATACCAGTCAACTGGTACTGGATCTCTTTGCGTCGAAAACAAGTGCCCCGATGC
AACTACAGGTTGCGATAGCCAAAAAGGATATTTGCAATATTTTTACGATGGAGTGTTTGC
CAATTCAGCCGTTACCCCGATCCTTGCTTCTGATTTCCGGAGCTTCAGTTATGATATTTA
TCCCATTCAATGCGGTGCAGCTGAAAGTCCAGAAGGGTTTTGCGGCCATTCCTTTTTCGC
AAGCATCCGGTTTGTTCACAAACTATCTGGCAATGGTGGCACTTGTGGCTTTTATGATTG
CTCGTTTGACTACAAGTTGAATACAAACACAGGCCCGGAAGGATCATGGACGAAAATCAG
CATTGATGTCAACACTCTTCCGTATAGAGTTCGAACAGGAGGAGACGGCTGTAGCTGTCC
GATCAGCGAATCAATTTCAATAAACGATGCTCTAGAGGTTGAAGGATTTGCCGAGATGAT
CCTTGGGACTGGTTACGGTGAAATTGCTTCTTTGAATATGGGTGCGGAAGTAGGAGGACC
AGACTATAATCTTCATGGATGTTTTGACAACGTCGTTTTCACCACTTCTTTCGGTAGTAA
GACTTATGACTTTGAGCCTGCAGTGTAGTGAACTTGAGCGCAGCGAAGTGGTCAATCGTA
AAATAGAGCATGAATTCAAGGACACGGAAAAAAATATTTGATGGGTTGATATTCATATGA
TTTGTGCTTGTCTCTAGGAAGTGTCTGGATGTGCTTGTACTAGAACAGACTAGAACCTAC
TAGAACCCATGACATCAAGGGTGCTAAAAAATAGGTATTGTATTATGATTATATCTGAAT
CGGGCGCTACAGGACCCCCGGTGTCCCTACTAATTCTCCTTTGTGCAGAATTATGCCCGC
CTGGACACCTTAAAAATTGTGGCTTGTACTAAATTGCCCGCCCCGATGCCCCCCAGATTG
TACATATTATGTGCATATCTATGACTGCCACGTACACTCTAGAAATGTACTTATGTACTT
TATTTCTTCGCAAACTTTCTGGATCTAGATACTACACCACGTAATGGGTGGCTGCCGTAA
TTCGTCTAGGTGCTCAAACATTCAAATAACCTAATATTTGGAAGCGCTAAATCGCTTCCA
AATCTCTTCCAAACTCCAATTTCTGTGTTTTTTTTGTCTAAACTTTGGAAAAAAAGAGCC
GTGGCCGGCCAAGGCGTTTTTCTTCTAAATTTTGGTTCTACTCCGATTTTCCTTCCAAAT
GTTCAAATACAGCCATTCTCCCGTCTTCTGACATAAATTTTCGACCGTGTCATGGCTGGT
GATGACAACGACGAGCCTGCTCAACGCAGGCCCCGTGGCGGCCGTAAGCCCGGGAAATCA
AACTACCAGAACGGCATACTCATCCCAATTGTTGAGAGGATTCTTCCCAATGGCGCGGAT
GCGTGGCGCTTAGTTGCGCTTTGCGTATAAGGAAGAGTCGGGCGAGGAGAATCTTCGTTC
TCCAGAAGATCTCCGCAACAACTGGGTGCGTAAGTTGTGTAATAACTTTAAGAAACCCAC
AGGTGCATCAGGTGACATGGCTGACCGTGTCAGCCGATGCATTGAGATCGACCGTCGCAT
ACGCCGCAAAACAAGTTCCGAAATCCTTGGTGCATCTTCCGCTGAAGACCCTGAAGAAGA
GAGCAACGAGGGAGTTGATGACGATGCGTCCGTAAGCGGACTCAGCGACGCCACCCCACA
AGATGTGGATGTCCCAGCAGCCCAAGAAACGGGATTCGTCCCAATCATTCCTCCTATCGA
CGGCAATGAAGCCATCATCCAGCCACCCAATCTTCCAACAGATCCTACTCCCCCCCCTCC
TGACACCGATGTCTCTGATCTTGGTGTCCCGGAGAACACACAGGTTCCTGGAACGGTCTA
CGAACCGCCAGCCGCTGCTGCTAGGACTCCAGTTGATCAGTCCATTTCTGCAAATAATTC
CACCGGCACTAAGAAGACGTCAAAGAAGAGGAAAACCGGTAAAACTGTTGAGAAGACCAA
GAATTCGACAAACCGTGATAGAGGATCTGTTTTAAAGACGATGGATAGGATTGCGGCGTG
TTTTGAAAATGGTGTGGATGCCCGCAACGAATCAGGCGGAGATGTGGCAGGAGTGACGAT
GATGATGGTGATGCAGCAGCAGATGTCAACACAGCAGCAGATGAATCAGTTCCAACAGAT
GCAACAGATGCAGATGCAACAATTTCAGCAATCATTTCAGATGCAGCTTCAAGCGATGGA
GAGACGTTCAAGGAAATCAGACAAATTGATTCGGAAGTTGTTGATGACATCAAAAGACAG
GAAACGTAAGAATGTTGAAGTCGAATCGATTGGTGACAGTAGTAGCAGTAGCGACAGCAA
CAACAGTGGGGCGGGGAATTGAAGTTCTGAATTCAATTGAGATACTTGTTGATGTTTGAA
CTTAATTAGTAATATCTAGGTGCATCAAATAACTTGTAATGTCTCTATTAATGATATTAC
TCTATCCATGAATTAAATTATAATTAATTCATAATGATCTAACTTTTTGAAATTAATACA
AAATTAATTTCTATTCGTCACTTTCATGATCTGAGTCTTCCAAATCTCCGGGGACCAGAT
AATACTGTCCAATGCGATCATAACCTTCGAGATTAACATATCGCTCGTATTCAGGATCAA
ACACAGTTTTGATCTGGTTCGAACCGACAATCTCTGTACGAAAGTTGTGCACTAACATGA
TTGACTCGAGGACTAGCTTCCTTTTATACAATCTGTTGGCAACCGCTTTTGCAACGAGGG
AATGAACCTTGCATACCTCGCATACCCCACTCGCTCGCCTGCCTAAGGGAGGTATAAACA
TTACTCACACGAACAAGGTAATCACGAGCAGCAGGATGAAGTCGTCTCGCTGAACGTTCG
CTGAGGGGGCCAACCAACGTATCGTATGCATCTCCGCTCCGTGGAAACCCTTTGTCAACG
CATATCTTGTAATCACCGATCCTTCTCTTAATAAAAGGAAAGAACCGTTGAGTGAGTGTT
CCATCGCCCCAACTGCCAGGAAAGTTTATTGCGGCAAAGAAGATCTTTCCATCAGGTCCA
TATGCGAACACATTATTCACCATCGTGTCACAATCGTAGCCACAATAAAATGCATTCTGA
GTTAAGTGTTCACTGGTGCATTCGGATGTGAAGGAAACACCGTCCATGAACCCGATAACA
TCGACAATCGACGGTTCTCTCCGATTTACCATCATGGCGAATTGTTGCATTTTTTCGGGA
GAAGGAAATTTAACTCTTGCTGATGGGTGATCACGCAAACACCTAACCGTAAGTCTCAGC
ATATTGCAAAGAATACGAGAACATACAGAGGGTGTGATTCGAAAATCAAACATAAATGCT
TGTAGGGCATTGTACTGCCCAAATAAAAAAGCATTAGCCCTAGATGTGCGTGAGATGGTA
AAGACCATCTTCGACCTTTACATGGTGGCAAATCGGGATGTCAGGGAGGTTTCAGAAGGT
CATGAAGTTGGATGAAGGCTTCTCGGGTCAATCCTGTCAACAAAAGGAATGACGACGCAT
CACCACGATACATCAGATGATTCCACTGAGCCAAATTTGGAGGTAGGATTGATTGCCTCA
AGAGGAACTTGCGCTCACGAATGCTGTTGCTATAACAGGCAAGGCACAACAGGAACAAGA
AAGCAATGAACTGCTTCCTCTGCTTCTTTGTAAGAGAGGTTTGCGGTGAGAGAATCATGC
TGAGCAGCAATGAGACTATTGCGATAGATTGCGGTCGAGATCTTATCAAATGCAATTGAA
TATGAGCGCTGATGGGGGAAATGCTGAGCACGCCGAAAATTGGTACCACATTTTGCTGAA
TTAGCAGTAAATTTTGCTAAAACGATGATCTGGAACTGTTTAGAACTAGATCATTTACGA
CACAAAAGTTAAGACAGCCCTTCTAAACTCCTTCCAAATCGCTTCTAAATATGACATTTA
GAACTCGTTATTTGAACGTTTGAACACCTAGACGAATTACGGCAGCCACCCAATGACTAG
GTATTTTTGTGTGTGGTATCGGAGATAAGTTCTCTTCTGTGTTGCTCTCTAGCAGTTTTC
ATGTGTTTGATTCACGAAACACATCACACACACAACATTGGACTGTAGTCATAGATTGCA
TCAAAAACAGTTCACACTGCACTAAATATTTTTCAAGACATGCGTACCTACAGGTACAAG
TCATGTAATCAATCAGATAGATTTTTTTCAAGACAACGCACACTGTAGACACTTAAGACC
TTTAAGGAAGTGCATGAATCATTTAGAAATTGAGGATGTCGGCAATGCTGCCATCACCAA
ATTATCTTTGCTATTTCTATGTGCACGGAGTTATGCCGTGAATGCAATCAGAGCAATTCT
TTATTTGTCATCACTTCTTTGGTTTACTTCATTTCACACGTCTGGAAGCACAATGTTTGC
AAACAAACGCAACATGGTACTAGAAACTTGTGGATTGCTCTTCCTAGTTACAAGAGATGA
TGTTTCACAGCTACGCAGGGTAACTTCTGAATGCAACGAGCACATATATGGAAATTGGCA
GCAAATTTTGCGCAAATTCAATATCGAACAGCTTATTGATTTAGTGAATAAAGTATCAAT
TCATACAGAGGCAATTTTCAGATCAGGGTTGTCAGTGTCGAGAGGAAAATCATCTAGTGG
GGGTTATCAGTCAACAACAGGGGAGTTTGTTAAGAGTTTGCAAGATATGGCATCATGTAG
AGGACTTTCTACATTGTGTGGTTCAGTTCATGTTAAGTTGGAATGTTCTGCGGTTGACCA
GCTTTGGTCAAAGGTTGAGGGAGTGATAAAATCTGTCAATGTTTTGATGATTCCGTTCCT
CTCTTTGTTTGGGTCGGTGGAGGGAAATGGTCTCTCTCCATTTGCAAGAGACTTTAGCTC
AGCAATGGATTTAAGCAATGAAATTGTGACTTTTTTCAAAACTCCAAAACGTGATCCAAG
AGATCAAGACCCAGGCTTAGGGGAAGCTTCTGAATCAGTGGATGGAGAATTGACACATGA
TGATGGAGAGGACACCAGGGAAGATGAGGTTATTGCAAACTCTTTACCAAGTGCTACAGT
GATTAATGACCACGTTGCCTCAGTGATGATGGTGGACAAGGATGAACATATTGATGTTTC
CACTATGAACAATACTGTTTGTGACAGCGAAGATACTTCTCCTTCCAGTTCCAGCCAATA
TGAAGAAATAGTCACCAATGATGTCTGTAAGGAGTTTACATCAATGCTCCTTAACGCTGG
ACGTTTAAGTGATTTTGAAAATTCCTGTTATGAGTTGATGGACATGATGGAGCTTAGTAA
GTTTGAAAAGGGGTCTATCTTTTCTGATTCTAAGGCAAAGTCGCTGAGACAGAGATGGTT
TAGTGCAAAAAATACAGAACTATCATCAGAGGATGTATCACAGGCTGGTGATTCAGAACA
AAACTTTGTTCAACGCGATAGTCTCATAAAGTTGAGATGCGAGAGGGGTAAGCACGAGTC
GCATTACCAAGTACTTGCCATTTTTACAAAGTACTACAATAAGTGGTATGTTGCCACAGA
TGGAACCAAAGTTGAATTCAAAAGAGATTGCAAAACAGTTAAAGTACTGGGGAGGATGGT
GAAAAGGCAAGGTGCAGCTTTTGAGGAGGTTAAACTGGAAGAGGGTCGTACCTTTGGTCC
TAAGTCGATATTCTGCACGAGAACAATGAACGAGATTATAGGGGTTGATTCTGTTCTCGT
AGATTATTTTTCATCCATTTAACTTAATTTGGATTACTTAACGAGTCATTCAGTATTGCA
GTATACTCTATAGAAGTTTAATTTGCATCACGTATAGAGTCATACTGTATACAACTCTAT
AACTGTGTTTTATATTACTAGAGAAACACCTTTGTACAAAAGTTTGCCTGCCAGGATGAT
ATAAAATTTGTACATATGTACACACTTTACTAGTGCTACCTAGCAATCAGGTTTATGCCT
GCCCGCCTGAGATACTGTAAACTTGTACATATGTACACTGGATCCTGGCAAGGTGACACC
GGGGGTCCTGGCGCTACCCTCAGAACTACCACGATTTACCTACTAAGGTCCTTTACAAGC
GACCGGGCTAACGGACCATGCGCTAATTTTTCGTTAGCCCAAATTTCATTTAAAAAAATT
GATTTAGATTAGCCCGCTGCATGTTTTTTCTTCGACTGTGCTATATTTAGTGCGCTATTC
CTTATGATAGCCGGCCTCTCATTTCGTGTCCGCGTCAGGTCCTAAATCCCATAGCCCTTT
TGTGTTCTCCACACATCTGACAATTCCATTTCAACACTTCTGCAAATCTCCCATCATCGT
CAAAACAACCATCCAGAATGTCCAACACAAACGTAGATTCCTATCTTTGGGTCCAGTTTC
ATCATCATTTTATTTATTCATCATTTTATTTATAGTCATAAATGATGGATTTTATTGTTA
TAGCACCAATTATATTGTTGGTTCTTTCCTTCTTCACTCATTAGTTTGTAAGTTAGTTAA
GTACAGAAATTGTTTTTAATTCATTCTCTATTTAACCCGTAGAGCAACAACAAGTGCAGG
AACAAATCGCACACTCAATATCCAGCTTTGCACCCCACGACTCCTCCCCAATACTCTGGT
TTATTGTTGAGTTCAACCAATCAACAAAACACTTGCAATTAATGACTTGGCTTGACAAGG
GAGAGCGGAAGAGCAATTGGAAGGGGGAGCAGGCGGTGAATTGTAGAGTTTGGAGTTTAA
TTGGTTCATCAAATGACCAATATCAGTTGTTCTCTGTGAATCCACAAAATCATGGTTATT
ACCATGTCAAGAACCTCCCACGCCAGCTCAACCCATCCAAATTCTACAGTGTATTGCGGT
TGATTGTTAAGTCTTCAGAGTGGATGGTGAGGCATTATTACCACTAAAAGCAGGAAGGCA
ACTTAGTGAAACCTAGGTGACCACCTAAGGAAGAGCAAGAAGGAAACAAATTTAATGTTT
TATTGGAAAAAATGGCAGAGGATTGAATTCAAAAATGAACTTACCTGCCCTGAAATCCCT
TCTTTCCCCCTCCCGGCCATGATGGTGGCCGTGTAACACAATTCGGCCTGTGGAAATGGT
GTGATTCCTCGTAAAATACGGGGAATATGACCCAACCCAGCGGAAGGATGGTCGTGGGTG
ATGTTGCGATGACGGCGATCGTGGCGGACCTGGTGTTGTGACGGTATTGGCCGAGATCGA
GGTGATGCGGCGGCGGCAGCGGAAATTCTCATGGTGTAGGAGAGTAGTTCGCGATTATAT
TTTTGTGCGTTCTGTAGAATCTGGTACATTTCCTACGAACGCCAGATGTAACGCGTCACT
ACTACAATTAAACTGGTACAGTGATACAGGTCCAAAAATGAGTGGGCGACAGCTTTAGCG
CTCCGGGCGAAATAAGCCTCTTTTTGCGCATGGAAATCGGATTTAGCGCCGGGCGGAAAA
AATCGGAAAAATCTGGGCGAGCTGACGCGGACACAACTCAGGTGGGCTTAATAATAGGTA
ATGAGCTCAAAAAATGACGTTAGCCCTGCGTTTAGCATGCTCGCTTGTAAAGGGCCTATG
TGTCGAAAACGTCAATTATAAAAACAAGTACTTACTACGAAATTTAAAGGTCTAAGTAAA
CATGAAAATGTCTAGAGAGATGAAAACTTTTCGTTAAGACATTTTTACCTAGATGGCAGC
TACCAGCGACTTTAACCAGTAGAATGCTAGCAACACAGACATTTTTTATCTAGAAATGAA
GCTAGTAATTAACCCTCCAAGTGAGATTTGTCTTTAAATGTCAAAATAGTGTATAAAAAC
TGTATAGTACCTCAACACAACATTTTTATTACTATTAAGCATTACGCACACAGATCACAT
ATTCACACATTTATCACTATCATCCATTCATTACATCACTATACATCTATAGCCCAGGAC
CACCCTCATTTATGCATCTCATTCTTGGAAGACAAATGTACCATCCTTTGGGGTTGTGAC
TACAAACTGTTTTGCTCACAATTTAGCGAGGCTGCACTCGAGAACCTCAAGACATTTTTA
TTATTGGGCTTTGTCTTTCTGTACCTCAAGACGTTTTTATTACTATGCTATACTTGTGTA
CCTCAAGACATTTTTAATACTACTACTACATACAGGTCACATGATCACATATTCATCATT
ACCATCTATTCATTTTATCACTCCACCTCCACCCAGTGCCACCCTCATTTATTTGTCTCA
TCGTTGGACATCAAATTTACCAATTTTGGGGTTATGAGTGCAAACTGTTTCGCTCACAAT
TTAGACCTGTTGCCGTTGCTTATGAAGGAACATATCGCTGTTGGGGTATGATACATCAAG
CAGAGAGGTTCAAGATCATGCCCTCCCTGAACCAGGACCGCTTTGTATCTCACCAGTGTA
CCCTCATCTATGAAGTAGCTTACATATTGATTTTCCACAAGAATAAATGATATCACAATT
AATCAATCTCAAACAAAATCTTAAAGCAAAAAGAAATGTGTAGCCACAGTCCTCAATGTC
AGACACCCTCCTTCTTAATTATTTTCATAACAGATAAATGAGCACCATAGCCTCTATATA
TCAAATCAATAGCCTTTTGCAATGTGCCCAACCCTAATCATTGCTGAAACTCTGTCACAA
AAATATTCAAGTGGGTTATCACTGTTGCTGTGAATGGGGAACTTTTGATGAAAATTGAGC
AACGATGCAAAAAATGTGAAAGAAACTTTATCTCACCTTTCCCTTGCAGACATTGCTTTC
TATTGCTGTTTATGTGGGGAGGATGAAAGTGGTGTCTCGATATTCAGTCTCGGGTTGAGA
TATGAATCTGCCAAGGTTGGTACATATGAAGTTGATTGGGATATATCAAATCATAAAATC
AAAGTAAAAAATGGGAAATATTTTGTCTCAATAGTCAGTCACTATTCCTGTTCCTTATTG
CTTCTAGCAGCAGAATGACAACCATGAAGTCTTTGTATTCAGTCGTGGAGCTGAGATATG
AACCATGACATGAGCTGTGTAAGTAATGAATTGAAAAGATATCATCAAATTTAAAAATGA
GAAATTCATATGTTCTCAAAGAGCAAGGTGACAACAGTGGCATCTCCTGGTTGACTCTGG
GGGTAAGAAACCAACCTCTTTAAGTCAAAGTAGTATAAGGAGAAATTCATTTTTTTCATG
TTGTGCCAACTGTCCCTGTTTGTGTATGTTGTTAGCAGCAGGCCAGTGTCAGCAGTGTAG
CTAGATTCAGCATGAGTGCCAGGATTGAAAAGGTTTCCAACAATGGGGCAAACATGTCAT
GATGGTGATGCATGGACATACAATGATATCAAGTCAGTGTAGAAGTATGGTATTGTACAA
GAAGACCTGCAGTAGGTACAAGGTACAATATTATAATACTGTACCAAACATCAATCACGA
TCTTGTGTGATTCACTTTTTTACGGGACAAGGTAGATTTTTCGGTGTGGGGCAGACAGAC
GTGTCTTCTTATTTTGTTAGCCAAATTTTGGAAGAAATTATTACCCTCAGCACTATAACT
TAATTAGCAGCACGCTTATACATTTATGATCACAAATGCATGACGTATTGAAAAATTGAC
GTAGCTACATCACAAACTAGTACTTGGAAATAAAAATATTACCTTGGTAGTATTTTAAAA
TTAATATAGTTATACTAGCATCGTCCAGCAGCAAACAGCATGCTAACTAGCTCTAGTTGT
GGCTAAAAAGAGTATACTATAGTACTTTTTGAGAGTGTCCAGCAGCCAAGCACCCTCCCA
TAGTGACGTCCAACAAAATTACCTGTCATGCTTAACATTTCCTCAATGTAAAGCCTTAAA
AAGACACAGCATCTGTAGGTCTGAATAAAAGCAGGTAGTATTACGGTAATCATTATTTTT
AGATGTAGCCCCACTAGCATTTTTACAATGATCCACTAAATATCTTCTTCCGCCACTACT
ACAATTAGATATTGTGAATGACATTCTGATATAATGCAGCAAGATACAGAGATATACATC
ATTCATAATAGAAGTAGTATGTTATTCTAGTTGGTCTCTGATCCTGTATCCCATTGTGAG
GAGCAGAGCAGAGTACAACTATTAACCTAGTTTCTCTACAACATCAATAATGTTGCTAGC
ATCGCACAAGATATAGAAAGTTTCATTCTCATTCCACTTTGCATTATCATTCATCATGCT
ATCCTTCCACTTTCCCATAGAGTGATCATATTGAATGATTCTTAAAAGGACACGATATTT
CCCCTTTGCAAGACCACGCGCCCATACCTGCTTTCCATGTTCACAAAGAAACCATTTGTT
GTAAGTCTTTGTATAAATCCCAAGCACTCGATAATCTTCAACAGCCTTCTTCAACGTTCC
ATTCCCACTCTTCTCACTTATTTCCAGTTTGACATGTACATTACACTCAATATTTTTTTC
ATGAGTATTACATGAATTCCCCTTTGACTGAGCTGGTGTAAGCCAACGTTCCTTGAGTGA
CTTCCTCTTTGTTTCATATCGAACTGATCCAGAACAAGTTTCAGCAGAGAGCTTCCTCAT
TGAATTCAATGCAGCTTCCGCTTGTTCATCTGCGTGTGATCCCAAAACCTCATCCCATCC
AACCAGCAACCCTTCAGAACCTGGTGAAGTCTCAAAGAGTTGAGTGTCAGTAAATTCATC
TTGCTCAGTTTTTTATCATCCTCATCTGCAATAGCGTCATGAGGTGGGAGAAGAGGAACA
ACAAAGGAATCATCATAGTCAGGTTGTTGGGCAACATCAATGATATCTCTTAACCGATCA
AGGTCATCGGCCCTCCCCATCTCAGTTCCATCATTTGCACCCACACTGCTGTCAAAAATT
TCTCCTTCTTCTTTGTCTTTCCCCGACGAAGAGAACTCCATGTCTTCTGTAAGCCCACAA
CAGCAATATCTTTTATAAGCATGGGCAAGCTCAAAACTTGTGTCAAACTCCTTTGAGAAG
GGAGACAACTCTCTTTCCCGGACTCCCAAACTAATGAGCAGGCGTCTCATACGCTTTTGA
CAATCATTTACTATCGGTTTCACCCATGGCCATAAATTCTCAATGACTGGTATCATCATG
GGTTATTTCTGCAGGACCACCACTTTGTCCTTCAGAATCATCTGTCAACCCAGGTTGAAT
ATTTGCAGCTTGTATAAAGCTTTCCCAAGTTGCCTGATAACCAGATCGAGGATCTCTGTG
AACAGCCAGCCCACCTTCAAAAATTGCATCAACCTTTCGTTTTCTCTTTTCTTCGATCCC
CAGTGTTTCCTCAACAGTTGCCTCACATCTTTCGCATCTCCAGCCGGCAAAGGTATGCTC
ACATGGTTCGCTTGTACAGTATCGGGCATTTTCAACATCCTTTCGGATGAAAAGAAACAC
AAAAGCAATTGCTTCAGTGACAAGGTTCCGACGGTTAGCAAGCATTGTTGAAAAGTTGGT
ACCCAATGTAGATCTGTATCCGAATGATGTCATCCAGAGCATAGAAGACCACATAAAGTT
CAAGCTTCTTTGAATTCACAGCTAGTAAACGGATTCGCATAAAGAAGAGTGTGACAGAAA
GGACTCCAACTGATCCAGGGTCTTCGTTCCTCTCTAGAAGGTGACAAAGTTTAGCTATGC
TCTCTATTGATGCCAGCTTCAAAACCAATAAGTCAGAAGCAAAATCTTTCACTCTCCAGA
AGAGATTGGGTACTCCTCCAGTTCTAAGTAGCTCTGGATCGATAACATAGCAACCCATCC
AAACAACAGATGACCCTCCCAAGATTTGGTATCGGAAGTTTTTCATGTTATGATTTGTAT
CAATTAAGCCCACATAGCTTTGTTAACCCAATAAAAAGTCTAACAGCTGGGAGCAAATCC
ACTTGTTATCGCAACCAACCCCATCAGCGGCAACGCTAACAAGATTGATTCCTTACTTTG
TAACTGAGGAATTAAAAACAGAGTTCATATTTATGCTCTGGGGTTGCCCAGCAAGCACAA
AGAAACAAGGTTTCCCCTTCTTTGGCTGCTGAATAGAAACTACAGCAACCTTTACTTCGT
TGGCACACTCCAAATTGGAGTTTGGATCAAGTTTCAACCGCACCCACTCCTCTGACTGTC
CCTCAACACTTATGAAGTGATTAGGTGTGAATCCTCCAGCAATACATTTAAACAAGGTAG
AGAGAGATAATGACTTTGGAACCTTCGTCCCATCAAAGCTCAAACTAATTGAAACACTGG
AAGAGTTCTCTGCAATCTTATTCACAACAGTCTCTAAACGCATTGCGATGTTATCTTTGT
CTATCAAGATGAATGGTGGGGTCCTCTTGGTTGCGTTGTTCCTTTGCACACTTCTTAATG
CGGGCCCAAGAAAATTGGCTGACACAAGATCAAATGACTTTCTTGATGTTGCTTCTAGTG
CAATATAAAAATTCATGACCATTGCTGGAAATTCAGGATTCTTATGTCCTTGTGCCTTTG
CACACAGGATATGAAACATTGCAACTAGTAGTGACCCACGTATTGCGCTATTGTTGCTAT
ACACCTCAATGAAAGTCTGTAGGAAAGAGTCAGAATTCTTTGTGACTGTTATATTCTTAA
AATTATCGGAAGATCCGATCCCCAAGTCTTTCCTCTGGTTGAAAACTTCAAGTTTCTTTA
TGGTGCAGCAGGAGAAAAGATGTCATTTTAGAGGGGATAGATAAACATTCTGCAACCACT
ATATGATAAACAAACTCACCTTTGCTTCTCTGTAGAAAGAAAGTTGTGCTTTGACTTTGT
GTTTCAGTTGCACTCCAACATTGCTTAAATCTCCTTCTTTGGATATAAGGAAACGGTCCA
TCACTATAGCATCATCATCAGATAGCGTGGGGGAGATGAAACGCGTCAATATTTGTTTGA
AAAAGGCACCTCGTTTTGTAACCATTGACTTCAATTTTGACCCCCTAGATATCAAGAGGT
TTTGACATGAAGAGCACGAAGTCCCGGATGATGCTTTTTTGAATATGTGTAGCCTTCTCC
AGTGCATTCTTTGCTAAATATATTTGGCTGCAAAGAATCTCCTATTAGTTTGACTTCATA
GTTTGCCTCAGGGATGTTACGACAAGCGTACTTGTGGAAATAATCAAGTAGTTCTTTCAA
TGAGTTTGATTGCAAGGGGAGGACACCACTGCAGCAATGTGAGCTTCTTTTCACAGGCTC
TTCTTGTTGAAAAACTAGAGGTTTGGTGGAGCCATCATCGCCTATATTTAGAGCAGGAGG
ACAAATATTTGTCCTTTCTTCTGTGGGTGGTACTGTACTTCTGGATTCCATTTCAATGGT
AAGTTTAGATTTCTTTGTGCTCTTTGTAAAAGCGAATGCAATAAGGGAACTTTGCTGTTT
TGCTTTGCTGGGCCTTTTGTACATGTTGGTGATCAAAGAAGCAGAGATTGCTCATGTTAT
TTTTGTGATTATGTTTATCCAGATGAAAAATACAAATATCAAAGTAGCAGACTCACTTCT
TTTCAATTCCAGCTTTAATTCTGCGCTGTGAATTTTCAAACGCAGATTTCTTTGAAAGGT
GGGTATCATTGGAAGGATGGAGGCTCCAGTTGGATAGGTTGAATGTTCTTCTCATTTTTA
TTGTTTTGCTACAGACGGAACAGTAGATCACAGATCCATCTGATTGTGGACTAATTAAAC
CACAAAGAACATCAGACTGGCTCAAGAAATCCACATCCCACGCATGCTTAATGTTTTTTG
TATTTCCCTTTCCTGTATTTCTGTATTGCTGATTGTCAAAGTCTTCTTTCAAAGAACAGT
TCGGTGCGGGTATCATCATCACTAAGTTGCTATCTTTGTTGACATCACCTGGGAAGACGT
CATTTTCGTTGAAGTCAAAACCAAGGGGGGGAATATCTGGAAAGTAGGGCCATCACTGTT
GCTCTTGGAGGAATCAAAACACAAAGTGACAGATTCATCAGATTGAGTAGGTGAATCAAG
TGGAGATGAGTCATCTTTGTTATCGGAAGAATCAAAACATAAAGGGACCAATTCTGTGAG
ATGAATGGGCAAATCTAGAGGCGGAGGATCTTCTAGGACGGGATTATCATTTGATTTTGC
CTTTTTTAGTTGGGTGCTTTGGTCAGGGAGACAATCTGAAAAGATACGTCCGTTTGCTTC
TGAGCCTTCATCGTAATATCTTGCATTTTTCTTGCGATTTCTCTTTCCTCCAACTGCCAT
CTTCTGCTCTCTCTCCTCTGCCCACCAGAGCTCAGTTGGATTCGTAGCTTTTTTACTCAT
GGATGAAGGGGTGGATGTAGAACTGCAACAGCATGCAATGGTGATGTGATGAGATGTGGG
ATGCTGTAATGTGTGATGTGCGGTTTCTTGTGGTGTGTGGTGTGCATGTGAATGAGTATG
ATTTAATGGATGATTTTTAGGTGGTGATGTGTGTTGTTTGACAGTGTTGTTTGATGTGTG
ACGATCGTGTGTTGAAGAATATTCACAGAAGATATATCGAATCTCTGTTGATGTTGGCTG
TATGGAGCTGATTGATGATGTGGGGACGTGGCACTCAAAGTTAGTTGAGGTAAATAATAA
TATTTAGAGAATTTTACTTATGATATCATCTATGATTGATGGGACGTTGCTTAAAAAATA
CGTACTATAGTCATTTTGCATATTGGCCGGCAACAATTAATTTATTAGGCCTTTTTAAGC
AAGTAGACTATAGTATTGT
>scaffold20|size643067
ATGAACATATGAAAATATAATACCACTGCGCGGACTACCGAGATTTACCTCTTAAGTCTC
AAAAGTACATGTTTCTCAAGTCTGTTGAATATTTAGCATTTAAAGGTCTTACAATCTTGC
AAACTGCTAGAACAAAAAAAACCGCTAAGACATCGTCACCTAAAACATATCTCTGAGTTC
TACACATCAATGAGTTTTACTTTGTTTTCAAATAACTAACTGTGCCATGGATGTACCATA
CAATTGTACAATAACAAACATACGACTTCTCACGTCTCTGATTTAAAGCATAAGGTTGAT
TGTTGTGTGGGTGGGTTGATGTTGTTTATGCACCAGTTGCTTTTGTGTGCATTGACTATT
GAGTAACAAACATTTACTGCAACAAAATGGAAAACTTCTTGAAGCAAGCAGAAGTTTACA
AGCTTTGGGGCTAAAGAGAGATATTCTTTTCACCCCATGTCCTACACCCATGTCCTGATG
ATAATTTAAAAATAGATAGTCAAAAAATGTTGAGATACAGACGGCCCCAGCTGACATGAA
AAAATCAAAGCTTACTCACAACCTTCTGTTCCAGAGCAGCTTTAAGACTCCAGCGTACCA
TCCAATTCAAAGGTTAATTGTTATGTTGCATTCATTGCACTGCATTGCAACGAAAGCTTT
GAACTGCAAGTACATTGTTGTTAAATGCTCATGATCGAATGTATAACAATAAATATTTTT
CAGTTTACAACTTACCATAAAGAGCTCTCAAGATGCATCCCCCGGCTCTCGCCCGCCTTC
CTCTTGTTTGCTATATTTGCAAAGGCTTACATCGATTTTCAAAAACTGTGAGGAGTATGT
TTGGGTATTTATTGGGGAGGACGTGGTGGCTCCAGTGTTGTGTGCCCAATCATGCTGTGT
GATGGGTGCTTTTCAGAGCAGTGTGGCAATAAAAGGTACTGGATCCGTTGCAAGATCAAA
GCGGCGAATTTTCAATTGAATTAATTGAAAATATCACGTTGATAACAAAATAAAGAGCAC
TTACAAAAGCGTGCTGCTAGCCACATCTGGCGTTATTCTCCGCGTGTTGAATCGCGATAC
GCTGTTTGAAAAGTTGCAATGCCACGGGAGTTAGTCCCATGGCCAATAGAAGGATTGCTG
TGGGATAAAAATGATTTCAAGCGGAGGTGGCTGCAAGAGAGGGGCGACCGAGAGGCGATT
CGGACATTGTTGTTGTCTTTCATTCGTCGCCGGTGATGTGTGAGAGCAAGAGTGATTTTG
TGTGAGCGTGACTTAAGCTGTATCTTTTTTGAGTCGTGACGGTGGTATTATAGGCCCAAC
CGTGTTATTTTGTTAGCAAAAAAATGGTGGTAAAATCAACTATGGTGACCACCGAGTGGG
GTTTTAATTATCCCGATACTATGGTATTCAGGCATAGTATAGTAAATCTCCCATGGGACT
TAAGTACGGTCTACAGAAAATACCATACTGGTGGTATTTTAACATTAATATTATTGTACT
CTAGAGCAGCCGATGCAAGATTTTTTGTAGTGAGCTAGACAGAATGCGATTTGTAGAAAC
AGAGGAAGTAGTAGTGAAAAATTAATGTCTACGATTACAGCTTGGAGATGGCTGGTCCTG
CACATCGTAGAAATCACTACTGAATCTACGTCACACAATTATTCCCATAATTTGGCTTAT
GTAAAACAGCTTATTTATTTTACGTCGCATGAATAAAAACTATAAAAAACCGCCTCTCCC
CCGCTCGTCGCGATCGCTCCCCACACAACCGTCCCCCCCTCAACTCCAATCGGACAGTTC
CGTTCTCCAATTTTCGAGTGCAGGAGCGTGACCTAAAGGGTTGTATCGCATCTACAGGTG
TTGAAGATGCAATGAAGCCCTTTAGGTCACACTCCTGCACTCTATAACTGGAGTCCACTG
CATTTACATTTTGGGCGGCTAATCCCATGGTTGCCGTGTAATTTTTTATGGTCAGTAGTA
AATATCTTAAATGTTTTTAAAAATAAAGGTAGTCACTATGTATCATAGGAGGCAGGAAAA
AGCATCTCCACGCTGTAGTTGTAAATGGGCGTGTGTGCATCGCACGTTCAATTAGTTGTA
AAAGGGCACATGTGCCTCGAGCACTTCACGTGCGCCTTGCACACGATCGTGCCCATTTTT
GAAAATGATATAATTTTAAAGGTAAACAGGGATCAAAACATGATGACCACCCATGTACGT
CACTCGGAAAAGTTGATTATTTACAGGTAATTTCACTGAAGCTTACAGTAGAAGTACCTG
TTATGGCGAAAAGTGAAAAAACTGTCTCGCTGAAGAAGGAGACAGAGAAAGAGAAAAAAG
AGGAGAAGGAGGAGGAGGAGGAGGAAGAGGAAGAGGAGAAGGAGTAAAGGGGCTCAGTTT
CCAATACAACTAAGATTATGAAAAATCTTGATAACGGTTAAGGTCTTTCTGCCTCTTATT
ATTATTATTATTATTATTATTATTTTTGATTGACCAGTTGATGCCACTGCTGATATATTA
TCAGTTGTTAATCATTTTGGTAACTGTCAGAATACACAGTTGCTATTGTTTTAGTAGCTG
ACATTCAAAGTGCAGCCAAGATCATCATTTTGCAATATAGTTAGGGTTGCTAAAATATGA
TTTTGCTTACACGTGGAGTGTCAAAATAATACAAGTTGGAAGTCAAGGAGTCTACTAAAA
GGTAGGCTTGCCATCGCTACCCTTACTCTTGTCCCCCCATCACTCTCATAATAATTCTGC
AAGTAATCCACTTCATCACTCTCTTCCCCATCCTCTTCATAATATGCTTCCTCATCTCTG
TCTTCTGCCTTCTCCTCATCCTCATTGACAACATCACCCCCCTCACTCTGTATCTTTTTG
GCCAACTCCTCTAAATTCAACTCCTTCAAATTCTTATTCCTCTCCTGTTTCCCATCTCTG
CAAATTATTCAACACTGTCCTCCACATGAGGATGACACCGATGCAGCGTCTGTGTTGCTG
GGAATGAATGAATGCACAGTTTGAGCAGCAGCTGGTTTAGGAGGTGTTGAGATTTGATAA
CACAAGGAAAGGCAAAGGGGGAAAGCACTCCTTGCGGAATTCCTTCCGAGACTACAATGC
CTTTTCTTGAATTGTCCAACTCATTATCTCAACAAAAAACCACCAAATCACGCCAGAGAT
CATCATCCCAGAACCATCGTGATGGTGTTGTCTGGAAAGAGTAGGCTATCGTTTCAGATG
TAATCCATGATCAGGAGTAAAAATATTATTGGTACAGAGGAATTACTACTGGAATCTCTG
TAAACATAAATAAACTGAGTGGGCAATTTTAGTGACCAAAAACAAAAATAGAACCGTTTA
CCAAATCGACCCTAAAAAGGAACCCTTCAGAAAAATCTGCATTCACTATATATTTTTGGT
AACTAGACCGAATTCTTGCAGTGGCTACCCCATCGAAGTTGAGTGCCTAGTTACCATTTC
AGCAAAGTCTGGTCAAATATAGGAACTCGACCTAAAAATGGTACCCATGGCTGCAATCGG
TCTTATTGGCAATGGGATGGGCCATCAATTGGCAAAAATTTCCTGCACCATGGGAAAAGC
TATGCAATTTGCCCGGAATCACATCATAGTCTTCTTCTTCAAGAAAATCAGAGTACCAGT
GCACAAAAGCATTCTCCCCAATTGACAACCATCCAGTGGATTTCAGATTTCCTTACAAGG
CCCTCTGTCTTGCTTAATATTGCCTTTCAAACATGATGAATTGTGGAAGATGAAGAAAAT
TGAGTGAGAAAGAAGAGCCGTTCAGAGAGATTTGGCATCCACAGGATGCCCAGATGCCCA
TTGCCCGGGGAGCATGAGAGATGTTTTGGTGGGTATGTTCTCTGATATTCTGGAAGAATG
ATGCTGTAGACTGATTCGTGGTGAATTGTCTAGTTTTTGCCATGGAGTGTAATTTTTCTA
TCAGCCCATGTGCCTTTGCACCAAAAGTCATTTACTAGAACAAAATAAGGGACAGGACGA
CATTAATTACAATGATCAATATTCATGTTGAAATGTTACGAGTAGGACCAGGGTGTTTTT
GAAAATACAGTTAGCATGAACAGAAAGAAATATGACACTGCAACGAAAACACTGGTAACC
TCTCTGTACACTCGAGTGTACAGGGAGGTTACCAGAGCCCCAAATGGTACACTCTGGTAA
CCTCCATGTATACGGTACACTAGTGTACCGGCGGGTTACCAGAGTCTACCGGTGGGTTAC
CAGAAATTCCAGACCTAAACCAGTCTTTGGATTTATTTCTACTTATGATAGGAATTGGTA
TTTTTACAGGAAAACAGACTTCTTAGTAAGTCTTAGAATTGATATCAATCTAAGTAGAGG
CTATAACTGCATTACTTAGTAGCCAAAAAATGTTAACCAGTGGCATACCCGAAGTATACG
GGAGGGTGACCGGAGGTGTACGGGAGGGTTACCGGAGTGTACGGGAGGGCTACTGGGTCT
GGTATATAATGTTAGACTACAGTATAGTGTAAGATTGAGCAGAGTATCTGCAATTTATCC
CGATTAGTAAAATTAAACATACTACATCCTCATAAATTCTGGGCCCACCCCTTCATCCTC
CCAAAAAACAAGCCTTAATGTCACATAGTGCCAAATTTCACCCCCGAGCAAAATAACGAT
ACTGGACCATCCACACCAAGGTAGGAGGAAATTGAATATTTAATAGAAAATTAGCTGAAA
TCAAAAGAATTGTAAAAACGCTGAGTTCATAATAACTCACCTTTTATTGCAATATAATGG
CAATAAAATGAATTTAATTGGAATTCAAATGAAAGAAAATTAAAAACATAAAGAAGCACT
TACACTTGCAGGCAGTGAAGTGAACGGGAGGCCAAACTCAGTCTGTCAGCTGAGTTTTGG
TCTTAAAAGTTGAAGGAAATTAAATATTTTATTGAAAATAGCTGTAGTCAAAACAATTGA
AAAAGGTCAAGTTCAAAAGAACTCACCTTGAAAAAATACCTGCCACTGCCAATTGTTGTT
GGCTAAACAGCAGCGGTGGCGGGATGCCAAACTCAGTCTGTGGGCTGAGTTTTGGTCATT
CCTGTGGTTGGCCTGAAAGTAATTAAATTGAAAATTAGATGAAGTTAAAAAATTGTAAAA
AAGGTCAAATTCGTAATAACTCGCCTTCAAAATTGACCCGCCACTGCCAATTACTGTTGG
TTACACGGCGGTGCCAAGCAGGATGCCAACAGTCTGTGGGCTGAGTTTCGGCAGTTCCTG
TTGTTGGCCTGTAAATATTTAATTGAAAGAATGAGGTGTGGTGAGTATAATTATGGAAAA
AAGGTGAGTTCATAAGAACTCACCTTCAAAATTGACACGCCGCTGTCAATTGTTGTTGGC
TACACAGTGGTACCAGGCGGGATGCCAAACTCAGTCTTTGGGCTGAGTTTCGGCCATTCC
CGTGGTTGGCCTGTAAATATTTAATTGAAAAAAATTGAGGCGTGGTGAGTATAATAACGA
AAAGGGCAAGTCCATATATCTCACCTTCAAAATTGACCCGCCGCTGCCAATTGTTGTTGG
CTACACGGCGGTGCCAGGTGGGATGTCAAACTCAGTCTGTGGGCTGAGTTTTGGCCATTC
CTGTGATTGGCCTAAAAGTAATTAAATTGAAAATTAGATGTAGTCAAAATAAGTGTAAAA
ATGATTGAATTCATAATGACTCACCTTCAAAATATACCCGCCGCTGCCAATTTTTGTTGG
CTACATGGCGGTGCCAGGCGGGACGCCAAACTTGGTCTGTGGGCTGAGTTTCGGGGGTTC
CCTTCAGTGTGCCTGTAAATATTTAATTAAAAAATTGATGTGATGTGAGTATATTGTTTG
AAAGCAGGGTTAGTTCACAATGACTCACCTTCAAAATATACCCACCGCTGCCAATTGTTG
TTGGCTACATGGTGGTGCCAGGCGGGACGCCAAACCCAGTCTGTGGGCTGAGTTTCGGCC
ATTTCTGTGGTAGGTCTGTAGAAAATGATTGAAAAAAAAATATGCGCTGAGTAATGAAGC
TGTAAAAAAGGGCGAGTTGATAAAAACTCACCTTAAAAATTGACCCGCCGCTGCCAATTG
TTGTTGGCTACACAGCGGTGCCAGGTGGGATGCCAAACTCAGTCTGTGGGCTGAATTTTG
GTCATTCCTGTGGTGGGCCTGTAAATATTAAATTGGAAAAAAATGACTGTGCTGAGTTGA
ATAATTGACCAAAGGGTGAGTTTAACTTTCTTCTTATTGCACCCGCCGCTGCAAATTGTT
GCCGGCTACATGGCGATACCAGGCGGGATGCCAAACTCAGTCTGTGGGCTGAGTTTCGGC
CGTTCCCGTGATGGGATGGCGGGGTATCAATGTATTGGAAAAAATGGGTGTGAAGAGATA
GAAGTGAGAGTGCACCCCCTCTACAGTTGATGCTGGCTCAAGCACCTGTGTTGTAGGTAT
GGTACGGTATTGTATCATACACTTTACGGTATGCAATAATATATGTAAGTATGGTACTGG
TCAATATTATGAATACCTCTGAGAGGTCATGCATGAGTGAGGTACGACGATACAAAGGGA
TAAGCATCAATTATGTAGCTACATGGTACCAAATTTCAGCCCTGATGTGTTATTCTTGTG
TTCGCATTTTTTTGGTGCAGTCACCTCTGATAGTACTTATACTTCCTAGGCCTAGCCAGT
GAAGACATACATCTGGTATGGGAATTCTCTAAATTTGTACTTAACTCCATTTTGGACGGT
TTTTGACAGATTTGGCAGATTAGGGTCCTAACCTAGCCAGTGAATGACGTACTTGTGGGA
CAGGAATTCTCAACATTCATATTTAATTCCTATATGGAGGGTGTTAAAAAATGTCAGAGC
ATATATAAAACCAACCATTTCGAAAATATAAATAGGACCAATAAACCATCACCAAAAAAA
TTTAAAGGCCAAGCCTAGATTTGCCACCAAAACTAGAACCAACAGGTGATCTTCCTGTTT
GTAACACGTGATTCGCAAAATGTCAGTCATTAACCACACGAACACTAGGAAGATTTTTTT
GCTTCAAAGCTTAGCATTATAAATGTAACTATGGCTTATACAATGTATAAAAACTGGTAA
CTCACCTGTACACTTGAAACTTCCGGTAACCTCCTACACTCTGACGCTTTTGAGAGTGTA
CCGGAAGGTTACCGGTGTTTTTTGTTTGTAGTGGAGAACATATACAGAAGCCAGCCGAGC
AAGAGGAGAAAAATGAGCGGGCCAAAAGCATTCCAGAAGAGGAGGACGCAAAAATGAGTA
TGTAGCAGAGGAGTTGACAAGGGGGACAAAACATAGGAGACAACAGTGTAGGTTGCAAAG
GCAGCATGCACACCTGGGAGTCCAAGGACAAATAATGTTTTTGTTAGTAATTACTTTTCA
TTTAAAAACAGTACTGTAGTACTACAACATAATTTGACTAAGAAACATTGTACACAGCTA
CATGAATGAGCAATAGTATAGCCTTGATTGGGAACTGGTGCTACTTTGATTTAAATGCAG
TTGCCACACCATCATCTTGCATTCTTTTTGTTTGGCATTGCACGAGTATCATTTTTAAGT
GTGTTTGAATTTGATATGTTTCCTTGGTTCCTCTATTCTTGGAGACTTTATAGACTTGGG
CCGATTTGAGTTGGATTAATTAAGAAGGTCATTGCCTTCTCTCAGATTGTTGTTTATATC
TATAACAAGTTCATCAAAGTTGTAGGTTTGTTGGTTACACTGTCATTCCTTGAATGTTTT
GATGTTCCCAGTAGATGGAAAAACTGAAGCCTTTGATATCCCAAACATCAACACTACTGC
AAAGTTGATGTGGACAGGAAAAAGATTGAATCATCCCAAGTGAGGCTCAATGTTGCCACC
TTTGAGAAGTTTGTTGGTGACATAGTCTGAAGTTTGTCGACCCACACAATGGTGCAGTAT
CTTGAGAGCTTGGCATTCATCTAGTGATTAGAAGTATACCTGGTCTCAAGCTCAGACATA
GTTATTTATAAGACCAGTAGGACAACTTAGAAATGAATTCACAAACTTACTCTGTCTGCA
GAATTAGCTGGACTAAGTCTAGATTCAAGTTCTTGAAGTTACAAGCGTCAAGTGCCCCAG
TATTAATGCCATTGTGTGGGCGGTGACAGACAGACAGTTTGTAAATGCCTTTGTCAGCTG
GCATCCTTGGGTGAAACACTGCAGTGACTCCACTAGCCGCAGTAAAACTCAGACACTCAT
TCCTGTTCATAGTTTCAATTGCCTGGTGTCAGGGAAAGGAACGTACTGTGCAACCCCATC
TCTATAAATGTTATTCCTCCATTGAAATGCTTGTTGTTTTCAATTGAAACAAGATAACAA
TTAAAGTATGGTCAATGAAATAAACTTCAGAAATGTACAGGTGAATGATTAAACCATAGA
CTTACTTAGGGGGTGCTGGTGTCGTGGTGAGAGCACAACCATCATGAATTTTTAATTTGA
ATGACTTGTGGTTCAATTGTTTTGATTGTAGAATATACTCTACTTTGGCAAGCTCTTGGA
TTGGGCTGATGCTTTGAAACCAGTCAAAGGGTCGCACTCACTTCTTTTCAATTGCCCTGA
TGTGCATTTCGCTACCTTGACAAGGCGTTCCAAAGGAAAACTCCAGATCCCTGTGTCAAA
ATCTGCAGGTGTGTTGTCATTACCAATAACTAGTGATGTGCATTTCTTGCCATCTTGACA
AAGGGTTCCAAACCAAGTTTTAAGATCCCTGTGTAAGAATCTACAGATATGTCACCTTTA
CCAGTTAATAGTTTGACATCTTATGTCATATCATTGGATGCCCAGGTTGTAAAGCATTCC
TTGGTGTCAAAACAAGCTTGACAAATATTGTGTGTAAGTCTCGCGATAATATGTTTAGCT
AGACAGTCATTTCAGATCCATGTTTGATGTGATCCATTGCCAACCGTCCGTTTGCATTGA
ATTAGATTTCCAATCCATTCATTTCTTTTAGCATTATTTCTCTGTCCACCCACTCCCATT
CCCCATTCCTACCATTCCCACTTGTCCCTTTGCCCCTCCTTTCCATCATTTGCTGTTTTC
CATTTGGAAACCATTGTAGATTTATTCCATTTATTCCATTCAACAATTCCATTTCATTCC
ATTTATTTATTTTATTTATTCCATTTATTTATTTATTCCATTTATTTATTTTTTTTATTT
ATTCTATTGTATTTTATTTATTTTATTTTATTGTTTTTATTTTATTTTATTGTATTTTAT
TTATTTTATTTTATGTTTATTTTATTTTATTTTATTTCATTTTATTCTATTCTATTCTAT
TCTATTCTATTCCATTGTTATTCCATTCTATTCTATTTATTCCATTTCTTGTTTATTCTA
TTCTATTCTATTCTATTCTATTCCATTCCATTTATTCCATTCTATTCTATTCCATTCTAT
TCTATTCCATTCTGTTCTTTTTTGTTTTGTTGTTTTTTATTCCATTCCATTCCATTCCAT
TCTATTCCATTCCATTCCATTCCATTCCATTCATTCTATTCCATTCCATTCTATTCCATT
CCATTCCATTCTATTCTATTCTATTCTATTCCATTCCATTCTATTCCTTTCCATTCCATT
CCTTTCCATTTATTCTATTCCATTCCATTTATTCATTCCATTTTATTTATTTTATTTATT
TTATTCCATTTCATTTTATTTATTCTTCATTTATTTATTTTATTTATTTATTTTTTTATT
TGATTCCATTGTTTTTGTTGTTGTTATTTATTGTTTATTTGTTGTTGTTTTTGTTTATTT
ATTTTGTTGTTGTTGTTGTTTTGTTGTTGTTGTTGTTGTTGTTGTTGTTGTTGGTTGTTT
TTGGGGGGGGGGGTTTGTTTTTTTTTTTTTGTTTATTTTTGTTTTGTTTTGTTTTGTTGT
TGTTAGCGGGGTGATATGTGAGTGGGATGAGCCAGTGGGGGTATCTCCAGATTCAGTTTG
CCTGCTGACATTTAGTAACAATGGCAAAGGCAGAGTGAAAGCAACATGGAATATGAAATC
AAATCAAAGGATCATCTTGCTCTAACCTCGCCCTGTTCCTTTTCATTGTTAGCAGGCGAC
TGGCAGCAGTCATGTATGAAGTAAAAATATTGGTATTATTTTGCGAATGTTCAATTTTTA
TTATTTTGGGAAAAATATCTATTATGTGTAGTAAATTTTCTAAATTATGGTATTGTCTGC
TGATTCAACTAAATACTGTGAAACTTCAAACAAACAAAATAAGAACTTTGTGATGTCTCC
AGATTCAGTCTGTGGACTGAAATTTCAACAGTGGCATGGGTGTTGTGTAAGAATTTTGTT
AAAGAAAAATTAAATGAAGAATTGAAACTAAAATAAAACCACAATTATTTCTCATGTTGC
ACTCTTCTTCCCCTCTGTCTTTTCAATGTTAGCAGCAGGCGTCCGAGCAAGGTGGCAGCA
GCCAAGTCTTCAGATTCAGTCTGAGGGATAAGATGTCAGCAATCGCACAGTCAGTGCAGA
AACAAAGAACAGTGTCAGTGCTGAAACAAAAAAAGATAGCACAGGCTGTTTTCTTACCGT
GCACCTGCCTCCCCATCATTTTTCCTTCTAATAAAAGAGGACTACATTGGCGGCAACTCC
AGCTTGACTCTTGGGGCACTGATAATGTCCATGTCACGAATGCTCGGTAAATATTAAATT
GAAAATGTTAGCCCTTAAAACAAATGAAAAATTAAAAAGAAAGACACTCATACCTTGCGT
CCGCATTCTTCTGCTTGTCTATCTTGTTCGCAGCAGAGCTGTGGTGACAGCGGCTCTGGA
TTCAGTCTGTGGGCGGAGATCAGGTGCATTGACTGTGGCAACGGCAAAATTGCCATCGTG
TTTTTTATACAAGAGCAAGTGTGTGAACAGGGTGCGTGTGCGTTGGGAAAATTGTTTGTT
TGCACATCACACAAAAAACGTACTTAAATCACAAAAGCAATATAAAATTAAGGTCCTATT
CTCACCGAGGCCAAATCCAGTAAAATTTACTGAAATCAAAATCACTAAGAAAAGGCCTAA
TTTAATTGCAAAAGTTTGGTGCTCGCCATAAATTTGGAGTTTCCCCACAATGTTAAATTT
GAATTCCCGACAACTTTAAATTTGGACTTACCCAACAACTATCGTAATAATACAACAGAG
TACCTACAATACAACAAACTTTGATTAGTTAATGAAAAAGCTTTATGTATGAAAAGTTAG
CGCTTTTTTTAGAGTTATCGTTCTCTAAGTAGAAACTTACACATATCAACTTTGATGAAA
ATAAAAAAATGGCAACCAATTTCTCGCAATATCCATGTGTGAATTTGTGTGCGCACAACT
CATTACATACACCTCCTTAGTACACATAAAACATGTAAGTACGCTCACGACAAATGTTAG
TCATATTTTGTTGAACATTTGCTGAACATGACTACGCTTACAAAATTCTTTTGTACTACT
GATCTTAAGTATCTATTTCACACCCAAGGTCTGACTTAAGGGCTCTCAGACAAAGGCAGC
CTTGAGATTTCAGGGGCAAATACTGGCTGTGAGTGACAAAATAAAATCGGTTTCAAACCC
TGGAAAGAGGGCAGAATTTGCCCTTCACCTAAGACGTAATGATTTGGCTAATATGCTTTT
GATTGCACTGAAAACTTAGCTCCACTTGTCTGTAGTCTGTAATAACAACAAGGCCGCCTG
AAGATTTCAGGGGCGAATTCTTGCTGTGAGTGACAAAATAAAATGGCTTTCAACCTCTCT
AAATTGGGCAGAAATAGCCCATCACCGAAGATGTTATGATTCGGCTAAAATGCTTTTGAT
TGCGCTGAAAACTGAGACCCCACTTGTCTGTGATAACAATAAGGCAACCTGAAGATTTCA
GGGGAAACTTCTGGCTGTGAGTGACCAAATAAAATGGCTTCCATGCCCTCCAAATAGGGC
AGAAATTTTTCCTCACCTAAGGGGATACGATTCGGCTAAGTAGTTTTTGATGGCGCTGAA
AACTGAGATCCCACTTTTCTTTGATAACAACAAGGCGGCCTAAAGATTTTAGGGGCAAAT
TCTGGCCATGACTGTTTTTTTGGTTGGGGATTCGCCATCCTCCTTTTTATGTACATCTAC
TGTATTGCTTATTTTGCACATAATTATATGGGTATATGATACTAGTACCATGGTTATTTT
GCACATACAAAATGGGCAATTGTGTACAATCAAAATGTACCAAACAAAGAGCCCAATTGC
TGAGAGATATCGTGCTAGATAGTAACACTCTCTGCATTGGGTGTCACCCCGAACACTCTC
TTACTTGACAGTGTTCAATTGCAGAGAGATATGGTGGTAGATACAATACAAACACACTCT
TTCATGATTGCGAGAGCGCACACTCCATCTGTCTTGTCCGCTACTAGCGAGCGATGTGTT
TTCAATCTTGCAAAGTTCCTTGCTTTTGTATGGCTGTGGTTGATTGAGCATTAGATTCAA
GAATCTCATTGAGAATCTTGAATCGTTTTGTTCGTTCTCTTGTGCGCAAGGAAAAGTAGG
CCCAGTATGAGATTGAAGAAAGTAGGCATGAGTAAAATTAGCCAAACTATGATATTGAAA
AAAGTAATGCAAGTAAAAGTAGGAAATATGCAAATTTGAAAAAAAAAATATGAGTAAAAG
CAGATCATGTGTAAACTTGAAAAACGCAAAATAAGTAAATGTTGACGTGAATTTTGTTGC
CAACGGACATAGATTTTAAAGCTCGCTTTCATTTTTTTAAACACTGCACTAAGAATGATA
ACCGGTGGCATACCAAAAGTGTACTGGAGGGTAACCCGAGTGTATGGGAGGGAAACCATA
GGTGTACCGGAGAGTTACCGGAGTGTATGAGAAGGTTACCAGGTCCGGTTTAGGTACTGT
TAGACTACAGTATAGTGTAACAGGTATTATATATTTATGGTCAGGTTTGGTTAGTTTTCT
GAACATGGTCAGAGACAAATGGCCTATACAATATATTTAATCAAAGTTATTGGCAACAAA
TATCAGAAAGCTACTGTTTTGAAACGCATACTACAACGGCAATAACATACATTTTTATTC
ATGTCTGAATACAAACTAATGGGTTGTGTAAATCCTGGTCACTATGAGTGAGCAATAGTG
AAGATAGGAAGGCACAAATTTTTGAATGAATTCAACAAATTTGTTAATATATTTTTTATA
TATGTCTGTATATCATTTAAACACACCTTTCTTGCGTGCCGGCCAACAACCAGCCTGAAG
GTATTCAAATTGTTATATACATATTCATGGGGATGCATATTCACATTCATACATGTATAT
TAAAAATACCATACTATACGTCTTTACATATAATAGTAATGAAGATTTTTTATAAACAAA
AATGCCATTTTTTGTACACACATTTTAAATTTCTGTTGTTCACTTATTTGTGCCATATTG
CTAATTTTTTTGTATGGTACCCACGCTGCAGCCAGGCTGCTCCAGGACTACATCCACCAC
CATGCAAAAATTTGGGGCCAATTAGAATGACCGACCATGAGCAAAATGATTATTTTGGCA
TGACCGGATCGTTATGATGCAATACCACCATGATCACATCTTGAAGGGGTGGTCACAGGA
GATGAGCCTCACATCCCCGTGGACCATCTGGATTCATACTTTTTTACTTGACTACATGGA
ACTTATAAACTCTCGTTTTTCGTCGAAATGTGCTTTTTGCCTTGGCACCTCACGCCAATG
TCAGGAAACAGAATCTCGATTCACGGAGCAAATCGGAACGACGTGCACTATTGACGTGTC
AGTTCGGGGGAAGATATTTTTCAATTGCACCGTCGTGCTCCTTTGTTTGCAGAAAATTGC
TTTGTTATGTACATAACTCGTTGCATAGGTACGTTTGTTATGTATGTCAAGTGTTATATA
TATAATATTAGTTTGTGTTATTTATATAATATTATTTTTGGGTGCTACCTCTCCAGAGGA
AGGCAAGAAGAAGAAAATGCTGTGATATTCTATGATCTGAAAAAGGCAAATACATAAAAT
TGTTCTGTATATAAGGAGCAGTTTTGACACTTAGCGCCATGGCAGCTGACTCCGTCAGCT
AGGCCATGCCGGGTCCTCAAAAAAGCCCCTTTCCCATCAAATGGCTTTTCTATCCACCCT
CCCACTCTATATCCAAAATCGTTTTCTATCCAATTGTGGGTCCAACCGTGCCCTACAATC
AACACGTCTCAGTCCCCGTGACTGCCCTCTGTGTATACCACTTTTTAACTATGTTAGTTG
CTGTATAGTTGCTAATTAACCACTGACGAGCCACCAAGGGCGAAACAAGAGATGCCATTG
TTTGGTCACTGGCAACTCCCGTTGTTAACTAGTAGGTAATGGATAAAATCCGATTATTGA
CCAATTAAAAAGTTAATTTTGGACATCCCCCTCAAATAAAAAACCTATTTCAACAAAGGT
GAGGATGTTGGGATATTTTGCAAATTAATAATATATATATAACATGAACTAATTTGTGAC
TTCCACTGGGGGTTGCCATGAAAAAGAAGTGAATGCTATAAGATGAAGTTTGGTACATCC
ATGACGTTATTATGTACATAACAAAGAATTCAACAGCTCGGCACTCTGGAGAGGGAGATG
ATTGGAGATGAGAAATGTGAGATCACACGTTTTCTGGGGGGTGATTTTGAATTTTCTGAG
ACACTGTTATGTACATAACTTACTCTACAAGACACCAACGGGCGAACAACGTCATGGAAA
GATACAACAGGGAGTTCAATGGTTTGTTTGGTTCACCAAAACCAGGTCTTTTTGTGTTCT
GCGAGAGAGTGAGAGAGCGAGAGAGTGAGAGAGGACGCCACACGGTGGGAGAGGCTGCAC
GAAGACGCAATAAAGGGTAAATTCAAGCACAGGCAGAAAAGGAGTGAGGTACCCTGGCCA
GAGATACCAACAGACTTCTATGAATGTTCACCCCCAAAAAGAGGAGAGTGTTGGAAAAAT
CATGGTACAACAAGGGGGGGGGGTATGTTTGTAATAGTGTTATGGATTTAACAAGGTTCA
TTTTGTTGGTGTTCCTGACAGGGTTTAAGCTAAGGCAACTATGCTATAGTTTTGGGAGTT
GCAATTATTAAAAGTTGTCAATATTTTCAGATAACACTGCAACAATTTGTCTGTGTTTTT
GGGATTAGCAAGGGCATCTGACGCATGGAGTGTCCAAGAACGGCGGCGCTTTCATGAACT
CAAAATTGGTATGTAGATTACATTGTTATGGATTTAACAAAAGGCTTTTTTGTTTTGTTT
GCATAGCTTGCGGTTTGTTGATCTTGTGGGATATAACAGGGAGAGGATCCATGGAATGCG
CCAGTAATATGTTGTTGATATTTCAAGATGGCGCTGTATCGAGACGCAGCAGTTATAAGG
TGTTGATATTTTTGGATAACACTGCATCCATTTTGTTTGCATGGCTTGTATGTTGTCGAT
ATTTTGGGATATAATGGGGATGATCCATGAGATGCTCCATTAACAAGTTGTCGATATTTC
CAGATGGCGTTACATTGAGTTGCACCATTTATTAGGTGTCATCCATGGAATGCACCAGTA
ATAAGTTGTTGATATTTCAAGACGGTGCTGCATCGAGACGCAGCAGTTATAAGGTGTCGA
TATTTTTGGAGAACGCTGCATCAATTTTGTTTGCATGGCTTGTATGTTGTCGATATTTTG
GGATATAATGGGGATGATCCATGAGATGCTCCATTAACAAGTTGTCGATATTTCCAGATG
GCGTTACATTGAGTTGCACCATTTATTAGGTGTCGATATTTTTGGATAATGCAGGTACAT
ATTGTTTGCATGACTTGTAGGTTGTTGATATTTTTGGATGTAAGTGTCGATATTTTTGGA
GAACGCTGCATCAATTTTGTTTGCATGACATATAGATCGTCAATATTTTGGGATGTAACA
GGAAGCATTGAATGCACCATTGATAAGTTGTCAATATTTCCAGATGGTGCTGCATGAAAT
TGCACCAGTTATCAGGTGTCGATATTTTGGGATAACGATGTCTTGTCGGTTGTCAATATT
TTGGGATGTAACGGGAAGGATCGAATGCGCCAATAATAAGTTGTCGATATTCCCAGATGG
CGTCGATAATTTTTCTTGCATTGTGAAATGGGTGAGGATGTAAGCTTGCGATATGTGTGA
CGTTGTTAAAAACATAACAACGTTTTTTTTTCTGAATTGGCCTCACAGGTCAACAAGAGT
TGAAACGTGGTATGTGTGGAGCAAGTAGTGTTAAGCATTCTTTTCTCATGGCATGTTTCC
TGACCAAGTTTTGCTTTCTGTGTATGTTCACAACATTGTTATGTATATAACTAGCACAGA
AAAACAGGTAAGATTTGGTGTTGTCTGTTATTTGTTTGGGATCAAGGCTGATATATATAT
AACATTTGCATTTTTCTCATCCTGTTGGGTCCTGGTATGTTCCTCATGTTGTTATGGATA
TAACATGTACAGACAGTCCATCAGGTCAAATCCACAAGGATATTTATGTATTCAAGGTTT
TTTCCACAATTCAGATTCTGCAGTGGTTTTTTTTTGCCCTCCAAGATCTTGAAATTGTGT
CAACCCATAATTATATGTAGTAAAATGATGTTTCTCCCAAAGGGATAGTAATTTGGCATC
AGTTTATAACATAGAATCTGATAAATTCAATGACCATTTTTAGGAAACTGACCAATCCTG
ACCAAAAATATCTCAAACCATGTAACATCGGTGACGTAGGTGGAAGCTATGGTTTGCACT
ATTATTATGCTCTACGAGAATAATTACACACAGTACATCCTAATCTCTTCCAGGCCCAAC
CCTTCATCCTTCCAAAGAATGAGCCCTAAAGGCCACACCCTGCCAAATTTCAGCCCTACA
CAGAAAAACAATACTGAGGACCACCCTCACCAACACTAAGACTTGATTTTTTCATGCGCA
CCAACAGCAACAGAAGAAAGTTAATCTTAATTCATATAAGAAAGATAATTCAAAGTAGAA
AGTAGCACTTACTTACAGGCAGCAAAGTGACCGGGAGGCCGAACTCAGTTTGTGACCTGT
GACCTGAGCCAGTCATTGCAAGAAAATATTTAGCACAAAAATTATAGGTAGTTTCGAAAG
GTGTCAAAGAATAAATTATATCAGCTTATTTTGCTACAATTGTGAGTCAAAATTGGGCAG
AAATTGCCCCTCACCGAAGATGATATGATTCGGCTAATATGCTTTTGATTGCGCTGAAAA
ATGAGACCCCACTTGTCTGTGATAACAATAAGCTGACCTGAAGATTTCAGAGGAGAATTC
TGGCTGTGAGTGATGAAATGAAATGGCTTCCATGCCCTCCAAATAGGGCAGAATTTGCCT
CTGGCCTAAGATGTTATGATTCAGCTAATAAGCTTTTGATGGCGCTGAAAACTTAGATCC
TACTTGTTTCTGATGACAACAGCGTTGCCTGAAGTTTTCAGGGGCAAATTCTGGCTGTGA
GTGACAAAATAAAATGGCTTTCAACCTCTCTAAATTGGGCAGAAATTGCCCGTCATGTTA
TGATTCGGCTAATGTGCTTTTGATTGAGCTGAAAACTGAGATCCCACTTGTCTGTGATAT
AACAACAACGCGGCCTGAAGTTTTCAGGGGCAACTACGGACTGTGAGTGACAAAATAAAA
ATGGCTTCCACACCCTCCAGAGAGTGTTTGATTGTGGAGAGATATGGTGGTAGATACAAT
ACAAACACACTCTTTCATGATTGTGAGAGCGCACACTCCAACTGTCTTGTCTGCTACTAG
CAAGCGATGTGTTTTCAATCTTGCAAAGATCCTTGCTTTTGTATGGCTATGGTTGATTGA
GCATTAGATTCAAGAATCTCATTGAGAATCTTGAATCGTTTTGTTCGTTCTCTTGTGCGC
AAGGAAAAGTAGGCCCAGTATGAGATTGAAGAAAGTAGGCATGAGTAAAATTAGCCAAAC
TATGATATTGAAAAAAGTAATGCAAGTAAAAGTAGGAAATATGCAAATTTGAAAAAAAAC
AATATGAGTAAAAGCAGATCATGTGTAAACTTGAAAAAAGTAAGATACGTAAAAGTTGAC
CAGAATTTTGTTGCCAACGGACATACATTTTAAAGCTTGCTTGACTTTTTTAAAGGCTGC
ACTAAAAATGATAACCGGTGGCATACCAAAAGTGTGCTGGAGGGTAACCCGAGTGTATGG
GAGGGAAACCATAGGTGTACCGGAGAGTTACCGGAGCGTATGAGAAGGTTACCAGGTCCA
GTTTCGGTACTGTTAGACTACAGTATAGTGTAACATTCGGTGGAGTAGGTGCAAGCTATG
GTTTGCACTATTATTATGCTCTACTAGAAAAATTACACATAGTACATCCTAATCTCTTTC
AGGCCTGACCCATCATCCTCCCAAAGAATGAGCCTTAAAGGCCACACCCTGCCAAATTTC
AGCCCTACACTGAAAAACGATACTGAGGACCATCCTCACCAACACTAAGACTTGAGTTTT
TTATGCACAACACCAGCAATAGAAGAAAGTTAATCTTAATTCAAATAAGAAAGATAATTC
AAAGTAGAAAGTAGCACTTGCTTACAGGCAGCAAAGTGATTGGGAGGCCACACTCAGTTT
GAGACCTGTGACCTGACCCGATCACTGCAAAAAATATGTTAGCGCAAAAATTATAGGTAG
TTTCAAAAGGTGTCAAAGAATAAATTTTATGAGCTTATTTTGCTACAATTGTGAGGATGG
AAGGGCAGTGGAACTGCAATTCCATTCCTTGTGATGCAAAGGAACATTGTGTAGATTCTA
CACAAACTTGGTATGTTCATGCCCTTCTCAAGGGTATTCCCTTGTTTGGGGCTATGGACT
TCTGTGTTGGGGGTCCATGTTGCTGGGAGTAGGGCAGTGGACTCGTGTGTTGGGGAGTCC
ATGCCTTTTGGATCAGGGGCAGTGGACTCTCTTCCTGGGGAGTACCTAGGGATACTAAAA
AGGCAGATTCTTGGCCTATGTCACTCGCCCCCATGAATGGAGTAACAGGTAAAAATGGAA
CAAAAAACCTAAGTGATTTTAGTTGAAAAAATGGTTCTCATGAGAGTAACTATAACAAAC
TAAAGAGTTTGTTAAACAAATATAACAAGAAAGTGTTTATTGAAGAGGGAGAGGCCATTT
TTGTTGTTTTAAATTGACATTTAATACGGTTTTAAGTTTGATTGTTAAAAAAGGTGTAAC
TCTTCGTATATTTAATCTTTCCAATTTTGTTCCCCGTTGAATGTGATAGTGTCATTTGTA
TGAACTGATGTGATAGTCCAAGGATCACTTTTGTATCTGCTTTCACCTTTGCAGAGTATA
CCATCTTTAATAAGAAGTACTAGATCACTAACTTTGTAGTCCCAATCACGATGTGAGCAA
TTTTCCCTTTCTGTGTTTTGGTCTGTTTGGTGTTGCCTATATTCTCCAATTTTGTTCCAG
TCAGCCAGGAAGGGAATGTCAAACAACATGTCCCGACCAAAAATGGCTGCACCTGGGGAG
GCTTTTAGTACTGTGTGGTAAGGCGAGCGAATGGCCCAGGCGACGTTTTCGTCACAAACT
TATCTATATAGCTTGCCTCTACTGGAGGGGCCATGTCTATTTCAGCTCTTCAGAGCCTAG
ATGAAATCACCTGATGTACTTCTAAAATAGCATTCAATTGTGGATTCTTTACACTGGTAG
GCTTACTTGTGATCATGTTTTGAACTCTTGTACGTTTTCCACTATGGCCAGTAGTTCTAG
TTCGGTCACGCTGTACTTCTGTTTCGCTGTTGACAGTTTCCTGCTGAAAATCACAAGTGG
CCTATTATCCTGGGTGATAATTGATCCAAGTTGTTTTGACTAGGCATCAGTATATGTCTC
AAATTCCATTGAATAATCGGGGTAGGCTAAGACTACATCCTTGGCAATTGAAGTCTTCAC
ATCATCAAATGCGTTTTTATGCACCGTGTCCCAGTGCCATGGACGTTTCTTTGTCTTATT
GGCTCTGGTGACCTTGGTGTGACCACACTCTCCTGCCAGTGAGGTGAGTGGGGCAAGCAC
TTTGCTGCATCTTGCCCAATGATCTCTATAATACTGGACCATGCCCAGAAACTCACGGAG
GTCTTTTACATTTTTGGCAGTGAGATTGCGAGAATTGCTTGTACCTTTTTCTGTTGAGGT
TTAATCCCTGTACCTGTGAGGGTATAACCTAGATGTTCTGTTTCTATGGCACAGAAAGAC
GATTTTTGGGTGTTGATTTGCAAGCCCGCCTTGCGTAGCCTGGTAAGTACAATTGTCAGT
TTGTCAATGTGGTCTTCCAGGTTTGCCTTTGTGATGCATAACAAATCATCAAAGTAAGCT
CTTACGAACACTAAGGCTACCATTAGTGCTGACATTTTTGCTTGAAAGATGTCTGGCAAA
CCTGCGATGCCCATCGGCAATCGGAGGTAAGAATACTTGCCCCAGGGGAAAATGAGGGTA
CATATTTTGGATGAATCGGGATCCAATCTAATGGTATAATAACCCATGTTTAAATCTAGG
GTTGTAGTGTAGGTAAATCCTCTAGCTCTTGCAGAACTGTACTGATTTTCTTTAATGGGA
ACGGCTTTCTAACTAGTCGTTTATTTACTTCTCTAAAATCAGTGAGAAAGCATACAGTTC
CATCTTTCTTTGCAGTGTAAATCAATTTTTTGTCTTTTGATAATGCAATACTATTTTCTG
GGGAAAACATTCCATCAAATGAAAATGGTGACGTCCATTCCGATTCGGGCTGAAACTCTA
ACACTACCAGTCCACATAATCTATTCAGCTCTTTTATAGTTGGGTACTGGGTATGCCCTG
CCATGATATGCCTTTGTACCTTCCTTGAGTTCAAGGGACACGGGCTCTGTGTTCCAATCA
CCTAGTGTTCCGTCAAAAAGTTCCTCAAATTCTGTGAGCAACTCCAGTAATGAGTTTTGG
TCTTGGAGACTAAGGTGAGTACAATCGGTGCTAACGAATGATTGGAGGTCTGCCTTCTTA
TAATTAGCATCTAAGATTTTAACTACATGCTGTGTTGCTTCCTGCGTACTTTGCGGTTCA
TTCGCCATGCTGTTATTGGCAGCCCTTCAAAGAGTAAAACAGGCATGGCAAGAGTTCCAC
ATACCTGTTAAGGGTTAAGGCATTGGAGCACAAAGTCCCTGATGGGTACTCTGTTTGGTT
TCTTCAGCCCATTGCTGATATAGAAACATTCCTGCTCTGCTGCATCAGTCCTGAAGACAG
TCTGCAGATACAACTGGAAACACTCAAAAAGGAGTTCCAAGATGCCGGGCATTTTGTGGG
ATGCTCGGTCCCATACACATCAGTCCAGGGTTTGCAGTTGATCTGCTCCCCAACGATGGT
GGTCCAAGGACGACGGGCAGTCTCCAACAATTGAGTGGAGTACTGCAGGAAGATCGCTTG
GCCAGTGGACAGTATGGCCTCACTAGTGAGGATTTTGGCAGCAGTTGCCTTGTTCCATGA
CTGGAGGATGGGGAATTTTCATCCGTCCCCTTATACTTGGCTTTGGCCGCAGTGGCTGCA
GTCAGTTTTTCCTCAGCCTTGAGGTCTGCCTTGCAGGCTTACTCATAATCCATGCCTGAT
TGTCTCTGGGTGTCTAAGCCTCTCTGGGAAATTATTTCCGTTCAGGTCTGGACATATTTG
AGGAACTATTTAGGGCTTCCCTCATTGAAGATGGTGACAGACAAGGTCATTTTGTTGGAT
GCCTTGATTTTGTTGACAACCTTGGGGGTGTCCATGGCAGTGGGAATGTAGGAGATTGTT
GGCTTGGACCTCCCTGAGCTCCGTTCACGCTCGTATGGCTTGAGGTCTGGGCTTGATTTA
CTTGTTGACATCCTCTCAAATGCCTCTACAGGGGGTGTATTATAGAATAAGACCTTGAAA
AAAGTCTTGGGTGCCCTGTGGAGGTTAGTTCGAAAAAGATTTTTTAATTTTTACATTTTT
CTTCTTCTCTTTCAATTTCTTGAAAGTCTTGCTTCCAACAATTTTGCAAGAATTCTTGAT
CACAAATTACCTTGAATCGTAGGATTTACCAATTGCTTAAGTTGATCGCTTATTTGGTTG
ATAGCAAGGAAATTTTTTTAAGAGCTCGTCAATCACAAAACCGGAGAAATTCGCCAATCG
CGAAGATGATTTTGGAGAGATCATGGATCGTGCAAAAAATGTATCGCCGACAGCAAAAAA
ATTAAAATTGCCACTTGTGATCAAAAAAAATTATTGTACCTCATTTTTGAGTGGATGGAT
GTCGATGGCTTCGGTGCGCGAAGGTGCACCGCAGTTATCTTAAGATAGTGACCTGTGCCG
TCCGTTGCAAAAAAATATTTAGCGCAAAAATTATAGGTCGTTTCAAAAGGTGTCAAAGAA
TAAATTTTATGAGCTTATTTTGTTACATTTGTGAGGATGTAAGGGCAGTGGAACTGCAAT
TCCATTCCTTGTGATGCAAACGAACATTGTGTAGAACTTAAAATTGGTATGTTCATGCCC
TTCTCAGGGGTGTTCCCTTGTTTGGGGCTATGGACTTCTGTGTTGGGGAGTCCATGCTGC
TGGGAGTAGGACAGTTGACTCCTATGTTGGGGAGTCCATGCCTTTTGGATCAGGGGCAGT
GGACTCTCTTCCTGGGGAGTCCTGCAAAAGATCCTTTTAATTTTAGTACCTAGGGTTACT
AAAAAAGGCAGATTCTTGGCCTATGTCAGTCTGTATTCTGGGCGGGACGCCAAACTCATT
CTGTGGGCTGAGTTTTGGCCATTCCCATGGTAGGATATTAAATATTGAATTGAGAATTAG
ATGTGGTCCAAAAAATTCATAAAAAAGGTCGAATTCCTAAGAACTCAACCTGAAATTATA
CCTGCTGCTGCCAATTGTTGTTGGCTAGATGGCAGTTCCCGGCAGGAAGCTAAACTCAGT
CTGCACGGCTGAGGTTCAGCCATTCCCGTGGTAGGCCTGTAAGTATTTAATTGAAAAAAG
ACTGGTGTATGCTGAGTCAAACAATTGTAAAAGAGGTTGAGTTCATAAAACTCACGCTGG
TATATTTTTTGTTGGCTAGACGGCAGCGCTAGGCGTGATGCAAACTCAGTCTGTGGGCTG
AGTTTCTGCCATTCCCATTGTAGGACATTAAATATTTAATTCAAAAAAATTGACATGTGC
CAAGTAAAACAATTGTTAAAAGGTTGAGTTAATAGGAACTCACCTTGAAAATATACAAGC
CAATGCCAATTGTTGTTGGCTAGGCGGCAGCAGTGGGCGTGATGCAAACTCAGTCTGCCG
GCTGAGTTTCAGCCGTTCCCGTGGGAGGCCAGAAGTTTCTGATTGAAAAAAGTGATGTGT
GCTTGACAAAACATTTGTAAAAATGTTCAACTGCATAAAATCTCACCTTGAAGGTATACC
CGCCGCTGCCAATTGTTGTTGGCTAGATGGCAGCGGTAGGCAGGACGCAAGACTCAGACG
CTGTGGGCTGAGTTTTGGCCATTCCCGTGGTAGGACATTAAATATTTCATTAAAAATTAG
ATGGAGTCAAAACCTTTGTAAAAAAGATCCAGTTCATGAAAACTCACCTTGAAACTATAC
CTGCTGCTGCAAATTGTTGTTGGCTAGACAGCTGGGAGGACTAACTCAGTCTGTGAGCTG
AGTTTCAGTGGATCTTGTGATGGGGTGGCAAGGTATCAATGTAATTGAAAAAATGGAGAT
AAAAGAATCAAAGCGAGAGTGCACCCCATCTAAAGTTGCTGATGGTGCAAGACTGTGTGT
TGTAGGTATGGGTCAAGTAAAAATAGGCTCAATAACCTGATACCAAAAGAATTCAAAAAC
CAACCCTAGAATCACCACCAAAACTAGAATGGGCAGGTGATCTTCCTGGTAGTAACTTGT
GAATAAAAAAATGTCAGTAATGAACTACGAGTATGTCACTCGTATGCTCAGAAGATTATT
TTGCTTCTAAACTTAGAAGCAACATTCTGAAGAGCCAACTGTTTCATCACAGATGGTTTA
TTCTTGAAAGTCAACTGGAAGTTGAGGCAAGGAAGGGTGATGGTTCTTTTTGTGTCATGC
ATGAATGAGAAGTGTCAGAAAACAGCAAGTCAAGGAGCAAAGCTGCTTTCTCATGTTTGA
AACCAGCAGACTACTCTTTGAAAATGGTGCACTCCAGAGATTGTAATTTTAAGGCCTTAA
AATCCCTGAACAGCTTGCTTTCACAAAAGGCTTCCTGCGGTGATACAGCCGCCATATAAC
AGAATCAACCTGATTTCCATGAGAACAGGGAGAAGTAAAGTAAGCCGCATTCTGAAGAGC
CAACTGTTTCATCACAAATGGCTTACTCTTGAAAGTCAGCTGGAAGTTGAGAGAAGGAAG
GATGATGTTTCTTTTTGTGTCATGTATGAATGAGAAGTGTCACAAAACAGCAATTCTAGG
AGTAAAGCTGCTTTCTCATGTTTGAGCCCAGCAGACTACTCATTGAAAATGGTGTAAGAT
TGAATCATTTTTCAAAAGTAAGGCCTTAAAATCCATGAACAGTTTGCTTTCACAAAAAAA
GTTGACTTGCAAGAGTAAGACATCCTGAGGTGATACAGCCCCTATAAAACAGAATCAATG
TGCTTTCCACAAGAACAGGGAGGAGTAAAGTAAGCCACATTCTGAGGAGCCAACTGTTTC
ATCACAACTGGCTTAGTCTTAAAAAATGGTGTACTTTTTCAAAAGGAAGCTATCTGTAGG
AATGAATCAGCAAGATGTTTCAGGAAAGTATTTGCTGGTTAATTTCGGAACATATTGTGC
TGGTCAATTCTTTCTCACAAGAAAAATGGCATGTGGGCACTATTTGGCTGATGTGAGTGA
TATCATAACGATCATTATCATCTCGTAGGAAGAACTTATGCCTTCACAGGTGTGCAGAAG
TCACCTTTTGCTCTTGTCCATCCACCACACATGTGTCTCCAAGCTAAAATCACAACAGTT
CAACTACAATACCTTATTTGTCATTAGTAAGAAATTTCAAATTGAATTGACATAGCAGAG
GCTCACTTTCCTCAACTCCGCAGCAAGATGGATGCAAAAATGATGTGGATTATTGTGTTA
TGAAATACAACAACAAGCAGAATACAAATCTGAGGTATGGAATAGGTTGGAATAGACGGC
CTGAAGACTCTATACCTCAGTGGGAATGAGTCTTTCCCATACCTCTGTGTTTGATTAGAT
GAAGGAATTGGATAAAACAATGAGAATTCCTGTTCGAGATCTGAAGATGAGGCATAATAA
AATATTTTATGAATTCCATGGGGTTCATGATGTAGGAACGCGTACACGTATGATACCCCC
AAAACGAAGTTCATTTCTAACGATGTGGTTCAAGTTGGTGTGAAGACACGTAGTACAAAA
GTCAAGATGGCGTGAGGAGTCTTAAGACCCGGCTTTTCGCGGTACCGGTATTTTTAGGTT
GTCAGCCTAGGCCAGATTGATAAAAGGATTAAAATAAAATGGCCTTTACTTCACCTGCCC
TGGGCGGACAAACAATTATAACTTGAATCCCTTGCAAACGAGGAGAAACGAGGCACAGAG
CAGATGCACAATATATTTATTGATGCAAGTCGCGATCTCAACACTGAACACGTACTTTCA
AACTGTCTTGGAAGGGAGATCAAAATTTCCCTGAAGTCAATCACGATGTGGTGGTTGTTA
ATTAAAGAAAATCCTCGCCACAAAAGTGATGTAACGGGTCTTCGCTCTGGCATTCTCGTC
TAGTCACACTCTTGCATAATGAAGAAGACATAAACTTCAATCACGTACTTGACACCGGTC
CGGTATCTGCTGACAAAACACAAACATGGCCCAGCGGAATATCGCCGGTCCATATAAACA
TTGACATGAGTAATAGCACTAGTTCTCTGCGTCCAAACGTCAAACCAGCGTCAAACCAAA
GCAAGTGTGGGATCAAACGGAGGAGGAGCAGTCAAAATTGATCGAGTCATCGATAAATGG
CCTTTCCCTTCGAGTCATCCACATTCAGTATTCCACGATCCATTTCGCCAGCATTTCGCC
CACCCGAACATCATTATTTACCATAGCAGCGCGAGTACGATTTATCAATACAATGGTTAC
GAGTCATCCTTCATCATTATTCACCCCTCATAAACTTTTTCTATTCACGAAAAACTAGAC
GCCCTCGCCCCTCCAGCACCTAACCATCAGTTGCCACACACATAATCCGAATCAACAGCA
TGACTACATTTCGCATCAGCTTCTTTAAACAAAGGCAGCCTTCTCGTGAGACAACCTCAG
AGCCCGAAAGGCGTGGTAGCATCAAGTGTCCACCACAAGAGTCTCAGCCTGGACTTGTCC
CGTGCCGTCAGGAATCTCTGGTTCGGCAAACGAACGATCATGCGCGCGGACATGACATCC
TCGAAGATTGGCCTCAACGCGGTTCGGGTTTGGGTCGTTCGAGCATAAGATCCATGAACA
AACACAAGCAAGTCACCATAGCTCAATTTTCCAAGGTTCGACGGTACGCAGTTGATGAAT
CCACAGCTCAACAGTCCTATTCGTCAAAAGACCGAAAAGTCTTCCAAGAGGAAGCGGCGC
GTGAAGCTATTCGTATTCGGAAGCTAATGGCCATGTGTCCTCACGGTTACAACATGGGTG
GAAAGGCAACTGTTTATCTGATTCAGCATAACCTCTTATCAGTTGAAGAAATGATTGGTA
TTGAGAACTTGATAAGCGATGCCAGCGCCAAGAATTCTTTAATCGAACGACGCTTGCACA
CTGCCTTGGTTTTGAAAAAACAAAAAGAACTTCAAGAGCAGAATGAAGTTGATGTTGACA
AGCTGGGCGAGATCGCGAGGTTCAGGAGTTCGAAGAACGTTGAGCGGGCGCGTCTGCGTG
CATTGCTCGCTGCTTGATTTGTGAGGTAGATGCTAGTACACATCAAGTCTAAGGAATGTA
AAAATATTTTCCGTTCTATGCTTCTAATTCTTGGCCTTCTGCTCATTTCATAAGTGCACT
TGATAGAAGCAGATCCCAACGGAAAGATTTACCAAACAATGAATTCAATACAAACACACG
AATAGTATGACTTGGAGTTTGTAGCTTCAAAGCAAGCGAATTACTAACTTCTGGAGCTGT
TTGGTCATTGTCATTTCACCAAGAACAAAGACTCCAATCACTGATAAAAAATCTCTCTTG
CAGTAAAACCTTGTCTGACAAAGTATGATACCATAGAGCTCTGGTATGTCAATTCACATG
TTATCATTTATGATTCATGCTTTTGTTCATGGGGGGAGTTGGGGATGAATGCAAAAAAAT
CCTACGAGGAAAAAATGTTTTGTCATGTTATGACAACAAGGGAGGATGCATGCATCAAAT
GGGAGCTTCCTTACCAACGGAATGAGCAAGGTTGTCATAATTTTTTTGAGTACTGAATCA
GCAGGTAGTAGACTGGTACTCCTGATGTTGTTGATTACATTGTTGGTACTAAACAAGTGA
AGAGACACTGCAGCACAACCCCATTTAACAGTCCACTCATGCAGCAGCCTTGTCATATTA
TTTCGTAATCAAAGAAAGACTCAGTGCTTGACAAGGCCAGGGAATAGCAAAATGGCCAGG
CAATTAGTTTATTGCCTAGAAGCACATTATGTTCGACTTCAAGACTACCTATGAATCAGA
CCCACATCTGACCTTTATTAAGTGTCATGACAATACAGAGTCATACTTTTTATGGCTCAG
AAACCATGGGGCGCATTGGTGCCTCAGAAAGAATCATGCAAGAAGATACCCTCCTCGGGG
ACCTACAGTAAAAAAATTAACAAGTAACTGATTTTCACGTGAATTGTCACAAAATACTTC
CTTTGGTTTGAGGGAAAGTTTGTTTGTGAAAAGAAAGAAGTAAGATTTTCAAAATAAATA
TTCTTACAGAAACTCAAATGCATCATATTATATAATTAGAATGGTTTGAAATAACCTTGC
TTCTGGCACAGATTCATGAAAAAATCTTGTTGCAAAAGACAACAAAAACACAGTCTGAGA
TAATTGCTGAACTGTCAGGCCCCGAACTGTTGAGTGCTCTTCTCAATAGTGTGAACCCCT
TCTGAAGTCAAAGAAGGCATATCACTACTGTAGATACACCGAGTACATGTTGGTAATGGT
AAAGTACTAATCAAGCAAAGCTACACCGTGACTGAAAATCAACTTTTGTTGGGTTTTGAC
CCCCTGACAAAGCATTGCCACAGTAACATGAGGGAACACAATTCCCATGTTCCTACTGGG
AACACCCATATGTTCTACTTACCCAACTAGGCTGGTGTCAAACTCTTGACACACACTGGG
CAGTGAGGTTCCTACTATAGGGACTGGTCAAATCATGTAACTGACTCGACAAACATATGA
CCTCAGTCTTATGATTAGATGCAAGACAGAGCTACAGGTTGTTGAGATTTTCAAGCAACA
AAAACAATTTGATTAAATCACCTTGCCAGTGATATTAAAAAATTGCTATGATCTGAAAAC
CAGGGATGTGCTGACATCCATGACAGAAAAAATAAGGAATAGAGCTAGCCATTCCATGTG
CAATGCTCATGATGAGCAAAACAATGCAAGCACACCAAGTTCAGCACTCCAGTGCAGTAC
TTGCCTTGAGTATGCTGACAAAGCAGCCAATCCAATCGGCATCAACATAGTTGACACTAT
TAACACAGCAGCTCAAGCATAAACATGTTACTGAGGTGTCTCAAACAATTGAGACCCTGT
TTAATTGTGCTCACATGGTTGTAACACAAGCCTGTCTCCCTAAACTCTTTAGTTCAGGAT
GGGAGCAAGCCATATTTTGAAAGATTAGTTAAACCACCACAAAAAAAGATTGTACTGCAG
ATACAACTAGAATTATTGAGTGGCAGAAAATGGACACCTAGTCAGGAAGCTGTTCCAGCC
AAAAGTATTCAGTACAGTACCACAGACGTAAAGAAGATAACACTGTGACAGAAAGGATTT
CAACACAAACCTTTGGACAATTAGACTTGACACTGACAATCCAGATACCATATCATTAGA
CAGATTTGAGTGGTTTATATCCACTCTGTTCTCACAAATGGACAAAGGTGTTTTTCAACT
GGGGAAATAATGGCAGCCTCACTCAAGGGCCAGCTAGAACCACCACCTTAAAGGAGGTTG
GGATGCTCCTTACTGACAAACAATGACAGTTGTCCAGCACCATAGACAAAGGTACAATAA
TTACCCACAGTAAACAAAATTAAAGGGAAAATCCTGTACATCCACAAGGCAGACATCACT
TGCTGATGCATTGTGCCAAAACTCAACAGTATCTTGATGGTTCCAGTACAAAAGAGAACC
CTTCCGGCAAGACACACAGCTTGCCACTCTCACATGAATTGTAGAGGAGGTTGTACAAAG
ACTAACCAAGTTTAGCACAAAGAAAATGTACGCAAATAGGGCCATTGATCATGTAAGGGT
ATTGTTTTATCAAACACAGCCCAAGCTACCTGGATTCTTTGAATTGTGCTGGTAGACATG
TACATAAGCACTGAAATCTAATCAAATTCTATAGGCCACAAATTCCACAACTATTCTGTG
TACAGGTACAGAAGAGTCTCCAAGAGGCCAACAAGTAGTTAATTTCCCAATGACACTCCT
GATAGGTTACACCTTCAGAGTATTTAATGGAAAATAAATGGCATAGACTCATGTGTTTCT
TTACATCTTGTCATATCTCAAAAAGGAGACCTGGATGACCATTGGTAGTGCAACTGATGC
ACTGACCATAGCACAAAGTAAGGCTCTAATGAGCAACCCACAATGAGACAAACAACCCAT
GAACTTCGCTCTTGTGAACCCCCAACATACAAAGTGAGTAATCCTGACAGACAAATGATG
TCTTGACAAGGATCAAAGTTAAACATTCTACCGGTAGCGAGACATGACATACCTGTATTG
GCATGCATAAACAATAGAAATAACAGCTGCTGTTGTTCACACAGATCCTATAGCTTCTTA
GCTTGGTACCATTCAACACACACATGCACAAAAGACAATGGACACCCCCAATACTTTATC
TAAGCCCTTCTTTGGTATCCTAAACTATACTTCCTCCTTTACACTAAAAGGCGCCAATAG
GCATGGGCAGGACAGCATCCTGACTCTACTTAACACGCTGAACAGAAATTGACAAATGCT
CACTGCCAAGATCATCATAAAACTGATTTTGAAATGTCCAATTGCTCGTAGTTGACCCAC
AATAACACAACACTGCTGTTCAGTTCACCCATACCCTACTATACAGTGCCTACTACCTAA
TGTGGTGACACAACTCAAAAGATAAAAATGAAGTTCAACATTCCTTCTTGTGCAGAGGCC
GGTGCATGCACTGATATGGTGAACATAGGTCAGACATGGTTATGTACAGATTTTGCTGGT
TTAAGTCATCACTTGATCATCAACGTCCAGCAAACAAAATCAAAAACAACCTTGCAGAGC
TCCACTACAACAGCACTGCAACAGCACAAAATCACACATGAACTAGTAATGCATTAGTTG
CAAAATAGAGGTAAGCATGGCAGGAGAATGTGTGCTATGGAGTTCAGGGGAGGTTTTTTT
GTGGAAACACGTTGCCTCAAAAACATTATGGCTTAGAATAGGGCATTCTATTGCTTCAAC
CAAGTGGGCAATCTAGAACAATAAGTTGTCAGCTATAGATATCACTATGCTATTGATGAT
TGCATCGTACAAACCTTGTATACGCTGTGGAAGTTGAGAAAAGGAAGGGTGGTGTTTCTT
TTTGTGTCATGTATGAATGAGAAGTGTCAGAAAACAGCAAGTCAAGGAGCAAAGCTGCTT
TCTCATGTTTGAACACAGCAGACTACTCTTGGAAAATGGTGTACTCCAGAGATTGAATCA
TTTTTCAAAAGTAAGGCCTTTAAATTTAAATCCCTGAACAGCTTGATTTCACAAAAAGGT
TGACTCGCAAAAAAGACATCCTCTGGAGATACACCTGCTATAAAACAGAATCAATATATT
TTTCCACAAGAACAGGGAGAAGTAAACTAAGCCACTTTGTGAAGAGCGAACTCTTTCATC
TCAAATGGCTTACTCTTGAGAATTGGCTGGAAGTTGAGGGAAGGAAGGATGATGTTTCTT
TTTGTGTCATGCATGAATGAGAAGTGTCAGAAAACAGCAAGTCAAGGAGCAAAGCTGCTT
TCTCATGTTTGAGCCCAGCAGACTACCCCTTGCTAATGGTGTATGCCAGAGATTGAATCA
TTTTTCTAAAGTAAGGCCTTAAAATCAATGAACAGCTTGTTTTCACAACAAGGTTGACTT
GCAAAAGTAAGACATCCTGAGGTGATACAGCCCCTATATAACAGAGTCAATATGTTTTCC
ATGAAAACAGGGAGAAGTAAAGTAAGCCACATTCTGAAGAGCCAACTGTTTCATCACAAA
TGGCTTACTCTTGAAAGTTAGCTGGAAGTTGATCAGAGAAGGAAGGGTGATGTTTCTTTT
TGTGTCATGTATGAATGAGAAGTGTCACAAAACAGCAATTCTAGAAGCTGTTTTCTCATG
TTTGAGCCCAGCAGAGGTGTATGCCAGAGATTGAATCATTTTTCAAAAGTAAGGCCTTAA
AATCCATGAACAGTTTGCTTTCACAAAAAAAGTTGACTTGCAAGAGTAAGACATCCTGAG
GTGATACAGCCCCTATAAAACAGAATCAATATGTTTCCACAAGAACATGAGGAGTAAAGT
AAGCCTTATTCCAAGGAGCCAACTGTTTCATCACAACTGGCTTAGTCTTAAAAAATGGTG
TACTTTTTCAAAAGGAAGCTATCTGTAGAAATGAATCAGCAAGATGTTTCAGGAAAGTAT
TTGCTGGTTAATTTCGGAACATATTGTGCTGGTCAATTCTTTCTCACAAGAAAAATGGCA
TGTGGGCACTATTTGGCTGATGTGAGTGATATCATAACAATCATTATCATCTCGTAGGAA
GAACTTATGCCTTCACAGGTGTGCAGAAGTTACCTTTTGCTCTTGTCCATCCACCACACA
TGTGTCTCCAAGCTAAAATCACAACAGTTCAACTACAATACCTTATTTGTCATTAGTAAG
ACATTTCAAATTGAATTGACATAACAGAACTCCGCAGCAAGATGGATGCAAAAGTGATGT
GGATTATTGTGTTATGAAATACAACAACAAGCAGAATACAAATCTGAGAGATGGAATAGG
TTGGAATAGAAGGCCTGAAGACTCTATACCTCAGTGAGAATGAGTCTTTCAGATACCTCT
GTGTTTGATTAGATGAAGGAATTGGATAAAACAATGAGAATTCTTGTTCAAGATCTGAAG
ATGAGGCATAATAAAATATTTTATGAATTCCATGGGGTTCATGTAGAAACGCGTAAGAGT
TTAAGTGTAGTCTTGATGCTCCCCATTTTGTAACAAAAAATATTCGTTCTCTTCTTTTTT
TCAAGGAATCATAACTTTTTCCATGTTGCTCGCACGTCATTTTTGTGTGAAATTCACAAC
TCCTCACTTTTGATGTATGACATGGTGGGTCTATGACATCATCTTGTTCTTCAAATTTTG
CCTCCAAGTTGCATGCTCGGGCCAAAAATTATCTCCGTCCGGTCGATCGATCATGTTACA
TTTCTTATAACTTTGTCTGTGTCCAATAAAACCTGTGTCATCACTATGTCACTGCACTCC
CAACATGCCAAGAGATGAAGTGGAGCTGTAGGCCATGGTCAAAAGGCTGTGCAGGTTGTC
AATGAATATCTGAACTATTTATTGCTCCAGGCACTAAATCCAGATAGTTTAATTGATTGA
TTACATCTAGTTCGAAATTAAAATTTCTATAGCGTAATTATAAAATTCCATTCATAGTTT
TGGAGCAATTTCTATTATGAATCCTGATGTTTCTTCGTAACTAAAACTTAAAATCTCTCT
TCATCGAAAGACATCTCCTCACACTTTAATGTCTTCAAGTTTGCCAGCACTACCTTTCCA
GTCAATACAAAGCTCGGAATGCAAATCAACTGCGAACTGCGACACATCTTTCTCTGCGTC
AGCACTCGTAATCTCTTCACCGTTTACCAACCTCACATGATGTATTTTGGGGGGTAGCTA
AGCAAAATAATGACAGGAAGCAGAAGGAGTTGATGAAGAAAACAATACTGAACAAGAGGC
TCGCACCATTTTGGTTCAAGCCAGGGGTGTTGAGAACTATAATATTCAGGAGTTGAATGT
ACTCCTGCAATATTACAAAATTAATGTAACTGGATTGAAAAAGAACGAGTTAGTAGGCAA
GTGGAAGGATGTGTTGCAAAGTGGAGCAGATGCCCCCACAATGGAGGGTTGGTCAGTTGA
AGAAGAAGAAGAATGAAATAAACTCACCAATCAGGAAGTGACAATGGGAGACACTGCTTT
AGCAAGGCATCATACCTGATTGAGAGGCAGATGGGGAACATAATCAAGAACATGAGCAAC
GAGAAGAGGGACGAGCTGAAGCAAAAGTTGCAGGAGGCAGACGACTCACCTAATAATTCC
GATAGTATGCCTATGTCACCCCCCTACTGAAGTTCTTGAGACACAAGACAACATGGAGGA
AGCCGAAGGAGAAGAAGACAATGCAACTCATGAGGCGGCGATGTAGATTGATAAAATAAG
TGAAATTGTCTTTCAAACAACTTACCAATAGGGAAAACGTCAAATTTCCAACACACCATG
CCACAAAAAAATGTAACAAAATTGGCATGGTGGTGGAGGGATTCGTTCTCCCACAATACA
ATGAATTGAGGCAATCGCGCCGGGGATATTGTTGTCGCGTATGTGCCCGTGGATTGTGCG
GTGGCGGAAGTTAAATATCTGCGATGGTATTTGTGTGGTAGGCTGAATTCTGAAATGTGG
TGGAAATCATCATGGTGGGTAAGTGTTGACACATCATGTGATGTTTTTTTACATGTTATG
TACTAAAAAAAGGTCACGCGTCAGGACTACACTTAACTCTCTTAACTCATACCTGTACGA
TACCCCCAAACCGAAGTTCATTTCTAGCGATGTGGTTCAAGTTGGTGTGAAGACACATAG
TACAAAAGTCAAGATTGCGTGAGGAGTCTTAAGACCCGGCTTTTTGCGGTACCGGTATTT
TTAGGTTGTCAGCCTAGGCCAGATTGACAAAAGGACTGAAATAAAATGGGATTTACTTCA
CCTGCCCTGGGCGGACAAACAATTATAACTTGAATCCCTTGCAAAGAAGGAGAAATGAGG
CACAGAGCAGATGCACAATAAGGTGTCCGCGCAAACTGGATTTGCGATTCGTCGATTGTC
GAATGTTAATCGTCGAATCAGACACTCCGATTATTAATATTTCTTAAAACTACGATTACA
AGCACAATCACAAATCCGACCAGTTTGGTGTCCGCGCAACTTGTTGGGATTTGTTGGCAA
TTGGGTTGCACTATGATGGGAATCTCAAAAATGCTGGCCAATGTGTTAGGCCAAGTGCTT
GATAATTTGCAATTGCTAAGCAATTGCAAAATGGGGCAAAAAACCCATTGCAATTCCTTG
TCGACGTATGCACTACCAAGGAATTGCAATTTTCGTGTTTTCAATTCCTCGACAACCTAG
GTTTAGCTCGGGATTTCTGCAACGACCCCTCGTTTGGCATCAATTCTGTAGTGTGACACG
TCTGATCAGCATCAAAGTAGTATATAACATGTCTGTTTGGCATCAATTTTTCTGTTCGAC
AGTACTCAACAGTAGTCATTTGTAAAATAACTTAGAAATTTTAATTCCTTAGGAATTGCA
ATACAGAATTAATATCTTCGTCTTTACAATTCCTTAGAAATTTCACTATTGTCCAGGTTT
TTTTCGACGTTACATTTCCTTAGCAATTTCATTTGTTTGTATGTTAAGCATCCAGTTCAA
TCCCTTAAGATATTAATTTACATAGGGACTGGTACTATTAAAATCACTGTCAGTTGAATG
CGTTTTGGCGCCAAATTTGGCTACAACTGCAACCAAACTGGCTGTTTTCACACAATTCAA
ACGTAATTCGGCAGTGGACAAAGAATTGTTCTGTGTATTCCCGGCAGAATTGCAATTCCT
TGGTAGTGCAAACGTCGACGAGGAATTGCAAAGTGCGTTTTGCAATTGTGGGCAATTGCT
TAGCAATTGCAAATTACCAAGCACTTGGCCTAACAAACGCTCCAAAAATGAATACACGTA
GAAACATACCAGTATCTACATGTTTGTCAACAAAACCATGATTTTAGATTGTTGACAAAT
TGCGAATTGTCGAATTGCAAGTTGTTGATTTAGAGTAAAATCTTTCACGATTAATGACAA
AAAGCGGAAAAATATGACGTAAAATCACGAGTAGCTTCGGCTGAGTTAAACTCGGATTTG
ACAAATTGTTGACGAATCGTCGACAATTCACAAGCAATTTTGGGTTGAGCGGACACCTCA
ATAAGGTGTCCATGCAGATCCAGATTTGTGTTTTGTCGATTGTCGAATGTTAATCGTCAA
ATGGTCCACTCCGACAAATCTTTGAATTAATTTACGATTACAATAACAATTAACAAATCC
TCGCATTTTGGTGTCCATGCAATGTGTCGATTTGTGAGCAATTTGTTAGATGTAATTAAC
GTTTATAGGTAGCTAATAGAACAGGCCTCGTGCATGACACAGCATCACGAACACTTATGT
TTCGCCCCCCATCATTCTCTATTTTCAGCACTTTCTCCCTCCCCCCTCGCCACACGATTT
ATTGCTATTCTCTCCTTCATTTACCCCTGTTCTCGCCGCAAACGAACCTCCGCAATCCAA
TCGAATCTCTCTGCCCCTCGTGTCTCTGCCCCTCCGCCCGTCCACACTGGCCTCCCTTCT
TCGATGCAGCTTCGCCTCCAAGGGCGATGTCGCGCGCACCATAGGCATAGCATCCTGGAA
CTAGCATCCTGGAACTGTTAGTTGAGGGTAGCGTAATCATTGGACTAATACCTATTAAGT
AGTAATCCTCTTCTAAAAATAAATAGGCGCCAAGGTGTTCAAAAAAGTATACACGTAGAA
ACATACCAGTCTCTACGTGTTTGTCGAATATTTCTGATTTATTGTATTGTTGACAAATTG
CGATTTGACGAATGAGGTTGAGGGAAACAGTGATATAAAGAAATAAACACGAAAAATTCG
TTTTGTTTTAGAGGAGGAAGCATGAACATTTTTTACCTACTCTTCACAATAAAAGCGTAG
AAAATGATGTGTCTTGTTAGGAGGCGTGCGATTCATGCAGGAGTGAAATTTTCAATAATT
TTTATATAAGCCAATTATAGCGTATAATATAGCCTATAATATAGCCTATAATATAGCCTA
TAATATAGCCTATAATATAGCCTATAATATAGCTTATTTCTCGAAAATAGCTTATTTCTC
GAAAATAGCTTATTAAATAGCCTATTTTCGAGAAATAAGCTATTTTCGAGAAATAGGCTA
TTTTCGAGCTCTACTGAACAAATTACTATTCCTACGTAACTAGTGCTGCTATTTTCGAGA
AATAGGCTATTTTCGAGATATAGGCTATCTGCGAGAAATAGGCGACTTTCGAATTTCGAA
AATAGGCTATTTCTCGAGCATAGCCGGTTTTCTCAAAAATAGCTTATTTGTTTAAAATAG
CCTATTTCCCAAAGAGTTATTTTTGACAGCTTGTCGCCAATAGTATCTGGTACTGCCTTA
TATTGCCTCTACTACATCATTTTCATTTCTCGCATGATTGCAAAAATAATAATAAGTATA
GCATGGTGTTGTTGTTGGGTATGGTACCGTACACCATGTTATAAAAACGAGCAGCACCTA
CAGCACACACACTCAATTGTTCGTTTCCCTCAACCTCAATTGCAAGTTGTTGATTTAGAG
TAAAAAGCATTTACGATTAATGACGTAAACCGGAATAATGTGACGTAAAATCACGAGTAA
CGTCATCTGAATAAAACTCGGATTTGACGAATTGTCGACAAATCGTCGACAAATCGGGGT
TGCATGGACACCTTAATATATTTTTTATTGATGCAACATGCATTGAATGTCGCGATCTCA
ACACTGAACACGTACTTTGGATAATGCTTTCGAAATCAAACTGTCTTGGAAAGGAGATCA
AAATTTCCCAGAAGTCAATCACGATGTGGTGGTTGTTAATTAAAGAAAATCCTCGCCACA
AAAGTGATGTAACGGGTCTTCGCTCTGGCATTCTCGTCTAGTCACACTCTTGCATAATGA
AGAAGACATAAACTTCAATCACGTACTTGACACCGGTCCGGTATCTGCTGACAAAACACA
AACATGGCCCAGCGGAATATCGCCGGTCCATATAAACATTGACATGAGTAATAGCACTAG
TTCTCTGCGTCCAAACGTCAAACCAGCGTCAAACCAAAGCAAGTGTGGGATCAAACGGAG
GAGGAGCAGTCAAAATTGATCGAGTCATCGATAAATGGCCTTTCCCTTCGAGTCATCCAC
ATTCAGTATTCCACGATCCATTTCGCCAGCATTTCGCCCACCCGAACATCATTATTTACC
ATAGCAGCGCGAGTACGATTTATCAATACAATGGTTACGAGTCATCCTCCATCATTATTC
ACCCCTCATAAACTTTTTCTATTCACGAAAAACTAGACGCCCTCGCCCCTCCAGCACCTA
ACCATCAGTTGCCACACACATAATCCGAATCAACAGCATGACTACATTTCGCATCAGCTT
CTTTAAACAAAGGCAGCCTTCTCGTGAGACAACCTCAGAGCCCGAAAGGCGTGGTAGCAT
CAAGTGTCCACCACAAGAGTCTCAGCCTGGACTTGTCCCGTGCTTTCAGGAATCTCTGGT
TCGGCAAACGAACGATCATGCGCGCGGACATGACATCCTCGAAGATTGGCCTCAACGCGG
TTCGGGTTTGGGTCGTTCGAGCATAAGATCCATGAACAAACACAAGCAAGTCACCATAGC
TCAATTTTCCAAGGTTCGACGGTACGCAGTTGATGAATCCACAGCTCAACAGTCCTATTC
GTCAAAAGACCGAAAAGTCTTCCAAGAGGAAGCGGCGCGTGAAGCTATTCGTATTCGGAA
GCTAATGGCCATGTGTCCTCACGGTTACAACATGGGTGGAAAGGCAACTGTTTATCTGAT
TCAGCATAACCTCTTATCAGTTGAAGAAATGATTGGTATTGAGAACTTGATAAGCGATGC
CAGTGCCAAGAATTCTTTAATCGAACGACGCTTGCACACTGCCTTGGTTTTGAAAAAACA
AAAAGAACTTCAAGAGCAGAATGAAGTTGATGTTGACAAGCTGGGCGAGATCGCGAGGTT
CAGGAGTTCGAAGAACGTTGAGCGGGCGCGTCTGCGTGCATTGCTCGCTGCTTGATTTGT
GAGAGTAGATGCTAGTACACATCAAGTCTAAGGAATGTAAAAATATTTTCCGTTCTATGC
TTCTAATTCTTGGCCTTCTGCTCATTTCATAAGTGCACTTGATAGAAGCAGATCCCAACG
GAAAGATTTACCAAACAATGAATTCAATACAAACACACGAGTAGTATAACTTGGAGTTTG
TAGCTTCAAAGCAAGCGAATTACTAACTTCTGGAGCTGTTTGGTCATTGTCATTTCACCA
AGAACAAAGACTCCAATCACTGATAAAAAATCTCTCTTGCAGTAAAACCTTGTCTGACAA
AGTATGATACCATAGAGCTCTGGTATGTCAATTCACATGTTATCATTTATGATTCATGCT
TTTGTTCATGGACTATACCAGTTACAACATCATACTTAACACCCTTGTATCAAAAAGTCT
ATAAATAAACCCCAACCCCCTGACTGGTCAAATGGTAGAACATTGCTGATTGGATTATAC
CCTAGTTTAGGCCAGAATGTGATATTGTGTTGCAATGAGCCCATAACAAAAATGTAAGTT
GTAATGATACTCAGGGAGTGGGGGGTTTCATATTGGACGTATTACTACAGTACAAGGTGT
TGACTTGTTGTTTGGGAAGGTCACTTGAGTGCAATTCCACTATCAAAATTTGACGAAGAT
GCCTCAACCTTCACAAAAACCAAAATTGCACAAATTGTTGACTAGCAAGATGGGACACTT
TGCACTGACATTTTTGGTCAGATAAACTGATGACAAGCCTTGGCAAGTGATGACATTACA
TTTTTGACTCATTAGTTGCCCCAATAAATGGAGAGTTGGGGATGAATGCCAACAAAAAAT
TTCTGCAAGGAAAAAATTGTCTCGCAATGTTATGCCATCAAGGTAGGATGCATGCCTCAA
ATGGGAGCTTCCTTACAAGGGGAGGAGCAAGGTTGTCATAATTTTTTGAATACTGAATCA
GCAGGTAGTAGACTGGTACTCCTGATGTTGTTGATTACAATAAACACAATGTGGCAAAGG
CAGTGTATTTGTTTTAATACCATGAAAGTGTGAGGAATTGTTCTTGAGTTTCGAACCAAA
AAGGACAATAGATAAAATCGTTTTGCCAATAGTCTTTCCAACTCCAAGATTGACGAAGCC
TGGGATATTAATAATATCATGGCTCAAGAAACAATCAGTACCGCAAAGGCCACCCAACAG
GTCATAGAAATCTTGGATGTCAAATATGAAAAGTCAAACCTCAAAGCAGCCATGGGTGCA
ACTGGACAACACATTAGTCTCTGTGACAAAATCACGTTATCGGAGCTACTCAAAGAATCT
ACGGAACTCTTTGATGGCACACCAGGTGATTGGAGAAAGAGCATGTGTGTCCTTTGAACT
AAATGAGGGTGCAAAACCATACCATGGCAGGCCCTATGCAGTTCCAAAGATGTTTTGTGA
AAACTTTTTCTGTCATAAGAATTTTGGCTTAGAATAGAGCATTCTATTGATTCAACCAAG
TTAGCAATGTGGGTACACTAAGTTGTCAACTATGGATGTCTCATTATGCTGTTGTGAGTA
CAAAAAATATATAAACAGTGGAAGTTGAGGGAAGCAAGGGTGGTGTTTCTTTTTGTGCCA
TGCATGAATGAGAAGTGTTAGAAAACAGCTATTCAAGGAGCCAAGTTACTTTCTCATGTC
TGATCCAAACAGAGTATTCTTGGAAAATGGTGTACTCCAGAGATTAAGTTATTTTTCAAA
AGTCGAGCCTTAAAATATCTGAAAAGCTTGTTTTCAGGAAAAAGGCTTACTCACAAAAGT
AAGCCATCCTGAGGAGATACAGCAGTTAAGGAAAGCAAGAAGTAAAGGAGGCCACTTTCT
GAAGAGCCAGCTGTTTGTTACAAAGTATCTTACTCTTGAAAATTGGAAGCTATCTGTAGG
AATGAATCAGCAAGATATTTTTACGAATAATGGCATGTTGGTACTATGTGGCTTATGTGA
GTGGTATCATAACTGTCATCTCATAGGAAGAACTTTTGCCTTCACAGGTGTGCAAAAGTC
ACCTTTTGCTCTTGTCCATCCACATAAGTGTCTCCAAGCTAAAATTACAAGAAGGCTGAT
ACTGGTGCAGAAGATTACTGAAAGGTCATCAATGGTTGTGATATCAGGGACCATAAAAAT
GTGTGCAAAAGCAGTCTTCTTGTACATGGACAAAGTCCTTAGAACCCTGCAAGACAGGTA
ACTTTGCCATGTGGAAATTATTTGTGAGCCAAACTGATGACAAGTGATGACTTCTGCATT
TTTAGTCATGTGACTACCTTTCACAATCTTCTGACAACCCTGGAGACCAATGGTGACAAC
TTTTGACAACCCGGACAACTGACATGAAGACACTTTGATGACCTTGATGACTACTGGTAA
AGACACTTTGATGACCCCTTTTACGACTCTTGCCTACATTGTGACTTACCCTCGTGATTT
CATCGACAACCCACATCACGATATTGACAACCTCAAGCAAATAAATGCCAAGTAGGTAGA
AAATCTCGAATGAGACCAAGTGATGAAAAGTACAACTTGGTGACAACAAGGACAACTTAC
GACCTCAAGTGATGATGTAGCAAATCTAGTTGATGACCAATGTGACTACTGATAACGACT
CCCAACAACCCAAGTGACGACCAAAATATGACCATGAAGACCCTGACAACCAAGGCTGAC
TACCTTGAATGACCAACGTGACAAGCTGGTGATGACTCTCAATTTTAAACATCTGTCATT
TTGATCTGGCAATATTTATTGCCAACGTCAAAAGTTGCCTGTTTTGCAGATCATTTTGAG
AACTCTCATTGTGGAGCTTGGAGAATTATATTCAAGAATACTTATGAGCAATCACAGTAC
ATACGTGCTCTTGAATCTTCTTCAAGCCTTGAGAGACTTGTCACAAGCATTGCAAGACAC
TTGCATATGGTGAGCTTAATTACTTCCAGCAAGCACTGAGCTGCATCGACATGTATGTCC
AGCATGGCATTGGTCATTGAAGTCACAAAAGAAAGAGGGGCATATTGCTAGCCCACTCAG
ACAGCCAAATCGGCCACAGAAGTGATAGGGCTGAAGCCATGTATTGTTAAAACAGTTTGA
GCATCATCATCACAAATTGAGCTACTCTCAGGAGGCCCATTGGATTTGAATGAAACATTG
GCACCAATTTCAGAGAGCAATTAGCCCATTGGCATTGGAAGTTAACAAGAAAGCATTCAG
TTCCATCCTTGACTGCCAAAGAGAGTAGGCATCAAGGTGAGAAGCCCAGCACAGGACCAT
CAAGCCTGAATCACTGCAAGCTTGGTTCAGAATCAGGATCAGGCAATGGGGAAAGTGAAC
GAGACTAACAGGTTACAGAAGCTTGCAAATGCCCTAGTAGAATCACTGGTTGATAATGAT
ATTATCAAACACAAAGCTCACAATCTACAAAAAATGCAAGAATTAGAAGGAGAACGAGTT
ACCTGAGGCCAAAACAATGATAGGACATAGTAGGAAGGGAAAGAAAGCAAAAAGAGAGGG
TGGAAAGGAATACAGAGATTGCAAGAACGTAAACAATCATGACTAAGCAACAATCAGTCA
CAAAAACACAAGGCAGAGCCAATGACAGTGAACCACTTGTGACCTGGATTACATAATTTA
AGGTGTTTAGAAAGACAACAATAAAGCAAGAGGTTGGACCAGTAACAAAGAGGCCTGGAC
AGAGACAAACTCCAGCAAAGAGGGAAACCTTTAGGTGGGACCAATAGTGTCATGGTCTGG
ACCAGAACAACAGCTTGAGGAAGGAAGAACTCAACAACTAACAAAGAAGGACAACTTGTA
ATGAAGAGAAAGGCCTGGGCCACATCAAACTCTGAGACCAAACATAGGCAGTGATGAGGA
TCAGGCTGTGAAACTTGAGCATTCAAGTGTGAATGGGGCATCAGAACCTACAATATACAG
CAATCGGCTGAGGCCTGAGAAAACATACATTTGGGCACACAATGCAAGGATAGAGACAAA
TTGTAGATAGTGAAATCTAACCCATTGGATTTATCAACAGGAATCAAATTATGATGATTA
CTCTCTATTGGTAGTCTACACAGTACAACCTGATAATCAACTAAGAACACACTATAGCTA
TAGGCTGCCCTGCGGAGTGTGCCACTTATCCAGACCAACAACAAGAAAGACAGAACAGGT
TTCAGAACAAAAGCAGCATTCTGAGCGATACGTGTATGGCTCTAAAGAGAACATGACAAA
GAACTTACTTGGATTGTGAGGATACGAAACAAAGAATGGAAAGCTGTTGGTCAGGTGGGA
CATGTTCTCTAACATCAAACAATATACCTAGTTTTGATAGAATTAGGAATAAATATTTTG
ATTTTTCATTGAAAATTTACTTTTCTCAAGCCCGTTAGATGGGTAGGGGTTCAGGGAACA
CCTGCAAGACAGGCAATTTTTGACTTTGGCAATAAGTATCGCCAGAAGGAGTCGTCAGAT
GTCGTCAAGAGATTTTGACGGTCGTCAACGGGTCGTCACTAAAGTCGTCAGGGGTCGTCA
GGGTTGTTTTTTGGTCGTCACTTGGGTCGTCAGGGGTCGTCAGGTGGAGTCACATGGGTC
GTCAAAGAAGATCTGTTGGGTCGTCAGTTAGGGTTGTTAGTCGTCATGGTCGTCACCGAG
TCGTACTGTTCGTCACTTGCTCTCACGCACTGGATGATCAGAGACGTAGATATTTGTGGA
AGGTCGTGAAGTTGTCAAGTGGGTAGTCAGAGTCGTCAGAAGGGTCGTCACAAGGGAATC
GATGAGTCGTAACAAGGGTCGTCAAAAGGTCGTCACCAAAAGTCGTCAGGGCCGTCAAAA
AGTCTTCACCAAAAGTCGTCAGGTCGTCAAAATGTCGTCACACGCAGTCGTCAGGGTCAT
CAGATGGTCGTGAAAGTTGTCACTTGAGTAAAAAATGCAACAGTCGTCACTTGTCGTCAG
TTTGGCTCGCCAAAAACTTCCACGTGGCAAAGTTGCCTGTCTTGCAGGAAAATGGATTAC
TTTCTAAAAGATACCCTTGTTTCATCGTGAGTAAAAGCAAGAAGTTATTGTATGGTAGGT
TATAATACAATATGGTACCATACAGTGAATATGAGAAGGTATGGTACTACGGTACAGTGT
GTCATAGCATATGTCGCATGCACGACTGATTGGTGATGCGCAGGTAAGAATGGATACCAT
CTACATCTAATATAGAAAACTAAATAAAAATCTAACCTAAACAGATTTCTTTTGAATCCT
AAAATAGATTTTCAAAATTTGTTAGATCTAGAGTGGACAATTTTGAAAAACGAAATGGCT
AGTGCAGAAATCAAGATCTAGCTGAGAAAGTCTACTTCTTATCTAGAAAATCTAGGAGCT
TCGATGATTCCTAAATTATGTTTTAAGGTTCTACACTATGGTTCGTTAAGATCTATTCTG
AGAAAAGAATTGATCAAATCTCGAGAAATCCTTCTCAAGAAAATCTCCAACTCGCCCAAA
GGCTTAAATATTGGATATACCTATTGACGTCGGCAAATTAATTGGGGATTGGTTTTCTTT
TGGAGAATTAGTTTTCTTTTTGCTTTTCCAATGCCTAGTACTATTCCTCTGTGAAAATGA
TAAGGTATCTGGTTTCTTTTGGATGATTAGTTTTCTTTTTGCAGATTGGCTTTTCCCTTC
AATGTCAAAGGTACCCTAAAACCAGTCATGTTCATGGATTGCCTATGTCCTCAAAAGGAA
TTAGTATATATGAGCCACGTGACAAAATGTGATGCGAATCTATCGTACTGCAGGTACGAT
AGTAAGACAGATAATATTTTTCAACGCGTGAATGAGTAATTTCAAATAAAATATTATAGC
GTACGTAATAATATGTGTAGAGCTGTACAATAAATAATATTATGTCTTAAAATGGAGTCA
AATTAATTATGCCCGTTCTTGCTCCATTGTCTTTTCGTAACCCCGGTGCACGTGCGTGAC
GGATAATAGTACCAGCTAGTACGATACAGTACCATACAATAACAACGAATGAGGTATAAG
TAGAGTAAATAATAGAGGTTTCTATTATTATTTACTATCTACACTGCTTTTCAACCCGCA
CCCGGCAAGACATACCCCCTTGTCAGTACGTACTAGGCTTCTTGTTTTGAAGCACCTCTT
GTACAGTACATAATTATAAGGTATAACCTACCATACTCCATTCTTGATAATAATTATCAT
TGAAATAATAATTGTACTTCCCTTAACCCCGTACAAAATATTCTATGCATTAATAGGAAC
TAATGCAAACTACAACTAGAATATTAGCAAGTAAGCAGCAGGAATTTAGAAAGCAAATAT
CAAATATCACTTAGAAAATCGTGCAGTTATCTGCGTATTATTGCACGGACAGAGGTCTTT
CTTTTCCAGCAAAGGCAGAGCAATGGCTAAAGAGCCATAAGAAGAGATAAATACTTGTGG
TCTTCTTCATACCCCGAAATGGGGCGCATTTAGCCCACGATTGGGCTAAAGGGGGAACGA
GCTAACCTACTGAGGGGGAAGGTTGGTGTAGAGGTGTGTGTAAGGATTCGTCCACGGCGA
TATGGGTACACATGTTGGTGCTTGAACGGAAGGCCGCTACTGCTGCTTCCAAGTTTGCTA
GCCAATATTGACGATCTGTTATCGGCCCCGCACCAAGTTTTTCAAAGTCCACTTCTAAGA
GATGACGGTGTTGAGAGAGAAGTTTAGAGGGATCAGTGAAGATGAGCGTCTTGACATCTT
CCATGATGTAGTCATGTTCGGCGGCAGTTTTTCCTTCTGTTAGACGGAGGTGTGTTCTCG
CATTACGATATAGCCATTGTTTATGGGTGATGCCAAGGAGATGTTGTATGAAGTCCTTTG
ACCAGGACTTGATGTGGCGCTGTGAACCCTGGGTCCGCATGGAATGCTCCTGTATGGAGA
GGATCTCCTTGCCTATGCGCCCTTCAAGTAGACTATCCCATTCTAGCATGTCCAACTCCA
TAGCCCATCGTGACAGATGGGGGAAGGGCGAGGCGATAGCAACCATCGACCCTTCACCAT
GCGCAAGAAGATAGGATTCCAGGCATTCGATGAGGCTGATACGGCCATGTGTTGTTTCCA
TCCAATCGAGTAGCAAATCTACAGATGTTCGGAAGACTTGCCGACGGCCTGGATTGGGAC
ATCTTATGACATGTGCGTTCGATTCATCCAGGTGACCGCAGCATGGGCAGCAATTTCGCA
CTTCGGGCTGGAAGCAAGAGAGTTGCCTATTATTTCCATTAAAACCCGAGACATGTTTCG
TCAGCCATAACCGAAATTGTTGAGGGTAAGCATTGACTGCACTGCCCACATAGTCCCATG
CCACATTGTCAAATCCTTGACGGTGAACAATGTGTTTCTTTTCAAAGAAGTCCTTCGCCA
CTTTGGCACCCCACTGGCTGTACAACATATCCCTGATAGAGGAAGTCACTTTCCTGCCAC
GTTTCATACGGATAGGATTGGCTCCACGAGGTTCCCTTGTTAATATGGCTGAGGAGGGTT
TCTTTGGCTAGACTGTCTGCCATCACGTTGAGTTGCTCTGGTAGTGTCAAATCGGCAAAC
TGTGCATCGTCATCAAGGTGTCCATAAACATGAGTATAATGAATAGGAGTTGTTGTCGCA
AGTATGTTCCGTCGCAAGAGGATGATGAGGTGTCCTTGTGTTTGCCATTCAGGGAGAGTG
CAATAGATTTTATTGCCGTGAGATACTACGCCTAGGTTGTCGCAGTAGAGTTCGAGGGTG
TTTTTGTGTGAGGTAGATATGTAACTGTTGATTGATCGGTAGATGTATGTCACGATAACA
CCGCCCAGGAGTTCTCCACGATAATTGGAAGCGACCTGCCTTGCACTCTTCTCACAGCAT
GTGACACGTAGAATATTGCCTGTGTTTGTGCAGCACAAGAGGGCCGCGGCAGAGCAGTAT
TCTGTGCTAGCTTTGGGCATGAAGGAGCCGTCATGGCATGCAATGAGTGCTCCCGCAGTG
AAGGCATCTACTTCCCATTTCCCATCGCCAGCGATTTGCAGGCCGTGGAAGGGTGTGACG
GTGCTGTCAGCTGCGATAGCATCTGACAGGGAATCAGCAACAGCGACGAGCTTTTCCTCT
TGCAGGTGAGAAGCATCAACCTAGCCGCCAGTAGAGGCACTCCTCTGGATCGATGGAGAC
AAGGTGTAACAGTCCTTCTGGAAAAGGTTGCTGGTAAATGCAGAATTGACAAATTGTGTG
CAATATGCCTTCTCAAAGCCGATTTTAACTGGTGGTTAAAGGTGATTTTTGCCAAAGAGA
TGATGCACAGGATGAAATCCACGGGCGTCCTCCCATTAGAACAAGGTGCAATATCAGGCA
AACCTGCTCTGGACTCCTCCCTCATAAAACAGCTATTTTTCAACCAGGCTAACATCCTCC
ATCTCACGTGTGCTGTCTCAAGCAACGATGCAGCCAACTGCTATGATGCAGTCAATCACG
CGGCAGGTAGCTTTGCCCTACAAGCCATGAACGTCCCCATCACACTCATTAAATGCTACC
TCCTCTGCATACAGAGGATGCAGTTCTTTCTTAAAACTGGTTTTGGCCTAGCCACGACCA
GCTACGGAGGCACGAGTGCCAACCCGTATATGGGACTGGTTCAAGGTAGTGGGGCTGCTC
CGGCAGCATGGACTGCCATTAGCACTGTCATGCTGGCAGCTTACAAGTTTCGAGGTTACG
GGGCCAACTTTTTAGCAGGGTGGTCTGGTATAGTGCTTAGTATAGCGGCCTCATTGTATG
TGAATGATACGGATCTGCTACACATGTGTCCTACCGATAGCATCACAGAACAGGACTTCT
TCGATAGGGTGCAAACAGCCATGTCTTACTGGGCCACACTACTACAAGCCACTGGAGGCA
ATTTGAAAGCTGAAAAGTGCTATTGGTACCTGTTGTCGTACAAATTTGTACACGGGCAAG
CACAGCTAAAGCCTCTGAGAGAGATAGCACACTACGACCTCCGGATTCCTCAGCCTGATA
GCCATGATGTCTTAATTAAGCTCAAAGATCCCACGGAAGCTTCCGAGGTCTTGGGTGTAT
GGACAAATCCAAGTGGAACCGGAAATAAGCATCTACTGCATATGATAGCCAAAGGTAACA
AGTGGGGACGTAGAGTCCTACATAGCACTCTACAGCCAGCTGAAGTATGGCAGAGTTTTC
GGATGCAAGCTCTACCTTCTGTTTGATACGGACTCATCTCTCTCATGTCTTCTAGACAAG
ACGTTGATGACACCTTTGGTGCATGGTACTTCTCACTCCTACAGGCACTAGGCGTTAACA
GGAATATCACCGAAGAATGGAGGACACTACCTACCCAATATCAAGGCCTCGGTCTCCCAC
AGATGTCCCTTGAAAAACTGGCATCATCCTTGCAATATTTACAACGACACTGGGGGACCG
ATAGCCCCACTGGACTATCGCTTCGATGTGTGTTTGAGATCTGTCAACTAGACATCGGGT
TATCTGGTAACTTCCTCCTACGAGATCATTCAGTATACGGCAGACTAGCAACGCACTCGT
GGTTCAAATTCTTATGGGAATATGTCTCTTATTATGGGGTCACTCTCGAGTTACAAGGTG
TCCACATTGATAAGGTCCGTAAACGTGACAGAGTAGTCATGGACGAAGTAGTTAAAATCC
TCCCACCTGATCAATGGGAGCGAGTCAACAGAGTACGCAAGTAGTATAGGGTATACTTCA
TGGCACAACTTCTACTTGGGGACGGTATGACGGTGGATCCATCCAAATACAATGGACGGC
AGCAACCACATTTGACCATGAGATTCTCCGAAGAACTGCCCACACGGAAGGACTTCAACC
TCTGGAAAGACACCTTACACCTACTCACGTCACCATCTCTTCGGGTATCACCAAAGTTGG
GAAAATTCCTTCGCCCCCCGGACTCTACTCGAGAGTACGTCAGGAGAGTGGAGATAGGAA
AACCAATGAGAGTGTACGCCCCCTCGGCCACGAGGTACTCCACGCGTGGGCGCCAGACCT
ATCACAGGATTGATGGAAGCCCCACAGTACAGTTCACCGACATTGCCTCGGTCCGTGAAC
TCTCGGACTCACAGATCACAATACACTCCCAAGCATACCTAAAGCCCGCCTTGGCTCTCT
CAGGAATTTAGAAAGCAAATACGTTAAAGTGAGGTTAAATTCAGGGGTTGGTGTGCCCAG
ACTCTTGATAATAATTTGGTGTTTAAGCTACTTGTCATGGCCGACCCCTTTCTTTAGGGA
AGCACTGAAAATTGTGATCGGGCGATTTTTCGGATTGCACATGATGTAAAATTTAGCACG
TAACCTAGAGTCCTCTTCACTTTTGTCATATTACTCTAGCTAAGCTGTGGAAGCAAACAT
TGCATCACTTCAGTAGATGGCACTTTACCCAGATAATCATTGTCCTCCAGATGAATGGTA
GCACCCCATTCAAAAGGCTTCTCATTAAAAACTATCTCGGGATTTTTTCGATATCGATTC
TTCCCCCTTCTCCAAGGACATGGTGGGATGTTCCTCAAACTGCTCATCAACCGTTTGCAT
CGGAAAGAACTCCCAAATCGATAGGTCACCAATCCTGTGATGATAACTATCAACCCTGAA
ATATCCGAATCATGCAATGGCATTGATCCAGGCATAAATGGCAGAGCAAACGCTACATTG
CCAAGGGGCACCATGATTGTTCCTGCCATGAAGAGAACGTTCGCACTCCCGAACTTGAGA
ATGTAGACAATTAAAATATTGAACCCTACATTGAATAATAAAAACATGTTGACATACAAG
GGAGCCAAATGACATAGATGATCGGGATGACAGCCGCCATCGATGGTGCCTTTACCAACG
TAGCACTTGATCCCATCCAATATATTTGAAGGAAGCTCTGACGGTGTTACTGGTGGGTTG
GAAGTCATTCCTGCCGGAAAAGCCAGTGGAAACGAGAAGAGAAATTGGAAGAATGCTACC
CATCCATTTAAAAAGATTGGATCAATGTCCACATTGGAAGAATCGCCAGACAAAGTCATT
TCTTTATAAATGGACGACATGGTCATGGGTATACATGCCAGAATGGTGACAATCGACCAA
AGGAGAATAGTAGAGCTGGATTCAGAAGTAGAGGATGCTGTTGACGAAGAGGCTGGTATC
CATTTGCAAACGGAACCATCTGGATCGTCAATGCCTGATGTCGATGCAGTTGAATCTTCA
CCATATCCAAGAAGTACATCATGAGAGTATGTTGTATAGTCGAGCATGCTTTCTCCAAAA
AGTGCCTGAAACTTGGATTCCCCTTTGGTTCGATGACTAAGACATCCGTCCTGTAATGTC
TCTTCCGAGCATAATGCGCAAAACTCGGCTTCATCCACGGCCTGACAAACATAATCGGCC
CGATGCCTCCGTGTCATCAAAGGCTCCAACACCACCATTATCCCCATTATCACAACCATT
GCACCTAAGTATTGATACGACTTATATTTCTCTCCCTTGATTCGATTGCTCAACAGCATG
GATATAGGAATGGCTGCCTGAGGCAAGAGAATAAGCAGAGATCCTGGAAGGTGGACCGCT
GCGTACGTCATGAGAAGACACGTCACGCAATCAAGTAATCCCATGATGACAAATGGCTTC
TTGCTCATTTTGCTGACTTCAGTCGGAATGGCATTTCCCAACAATCCAAACTTTGCCACT
GGAATGATGTAGATAAAGCACAATGGGACATATACAAAGTTCTGCAACAAATTCAGTGAA
TTTGGATAGTTGTACATCGGAATGGCTTGAAGTTTTTGGAATATTTTGTTGAGTGTGCCA
ATTATTAGCATCAGAAAGAAGCTTAGCAGGAGTTTTGTTTCATTTTTACTGCTGCGTGAG
GCGTTAGTGTTGCTGCTGACGCCATCGGAAGTAGCACGGGGGATATTGTCTTCTTGCAGA
TCGTGATACAACAAGAGGGGCTGCGCTTTGCCCGCATCGTCGTCGTTAAACGGATCACCA
AGAAGACTCAAACTGGTTGGTGTGTTGTCGACAGGTCGAAGGTAGTATGAATCGTCGCCA
TCGCCTTCAGGAGGCTCCAATTCAAAATTGTCTGCGATCATCGCTAGCAAGCTCATGGTT
CATTGAATGTTGGCGTTTCGGCGCTGTAGCGATGGGATATGTGGCTCAATCGCGGTGCAT
CCGTTGTCTGCTCTTGTTGTGATTGTGTCACGTACGATGCGTTCTATTGTATTGTACCAT
GCCATCCTTGTCCGCTTCTGGCGTTCCGGCGGTTGCATCATGGCTGAAAAGCAGAAAAGA
ACTTTTAATAGACCAAACAATTCCGCCTCTCACGCACGCACTTGCTACGACCTGTCGGTT
ATTCTCATTCTCTGTTTTAAATTGTAAATAGCAAGGATTCGCACCCCGAACCAGACCCCG
AGCCAGTTGTTGTTCTGAACGGATGTTACGGATTAATCGATATGATTCTATTCAGTTCTA
TGACCATTGCAAAGTGATGAGAAAACATGAATTATGAAAAGAAAGGTTACATCATAATTC
ATAAATAAGGAATACCTAACAGGTCAGTCACTCCAATCACACACGCACGTCATGGTTAAC
TGCCATACCCATCTATCTCCCATCAATGCGCGGTATGCAGGCTGTATGCCGTCAGCACTC
TCTCGGTATAGTATCGTACGATAGAGAGAGTAGAGCAGCGGGTCATGCATCATGCAACTG
TCAACAAAAAATCCCTCACGATAAGATGAGAAATCTCACACGTGTCATCAGCACCATCAT
CGTCTACTGCACCTTTGCCATTAAATTCAGCCATCACGTGCATGATCAGTCTTTTCCCAG
GCCATCATCCAAAATCATGGCTCAATCCGAGTCTCATCCCATGCCATGTGCATCGGAGCA
CCCAAGATTAGCTATAGCCACCCGTCTTCACTTAGGACAATCATCGCACCCCCCGCCCAC
TCAACAATTGGCTGAAACACTTTCGAATTTTGCTAAATTGGCAGCGAGTGTTAACGCCGA
CATTGCGGTCGTGGCAGTTGATGCCGAGGATAAGTTGGAGGGATACAGTTTGGTGGCAGA
GGTGGAGGGGATTTGTCATAGGATCAATGAGCAGATTCATGATAGAAACCGAGACCCTAA
GCAGCAACCCTGTCAAGACAACCTGCAACAACAACCGAGCAGAATACATGTTCTACCTGT
CCAGCCATGGGGTAAATTCATACCTGCATTAAATGCAATCGTGGCGTATTCGGCTCGTCA
ACAGGCGCAATGTTTGTTGTTTGCATCTGCTGAGGTGAGTATACAGGGATGCGTAATGGA
GCGGATGTGGAGCGAAATGAATTTAGAGGATACATTGGTCGTCGGTAAGTGTCTTGTCGA
TCTCGTCATGCGTCTTCCTAGGTTATTTTTATGCCAAAAGGATCGAAACTCATAATATCA
ATCGTCTTTGTGGAATCAACACATCACACTTCATGATTCAGGAGCAGCATTGCAAGGGCA
CCACCACCAAACACCACCCTCACAGACAAACGAAATCGAAGTAGAATTAACTGGTAGAAC
ATGCCCGTGGAACACTTTCGCATTGTGGAATTTACCCAAGCTATCTCTCACGGGATTTCT
TCAGGTTTCTGAGGGATTGCACGCCACCACAGGTGAAGCCTCTGCCGGCATCGAAGAGGT
ATGTACCATTGCCACATTACAACGAATATTCCCACAACATACAGTGAAGGCGAAATTGGT
AAAGATTTGCCCCCCAGCAGTGGTTGAATGGGGACAAGATTTTAATGATGACGAGGCCAG
GAGAGAATGGCACGAAAGGAAGATGCGAAGCAAGGAAGTTCGAGCGAAAAATCAGTTGGA
TCTATTGGGGCTACGTGGGGTGGTGATTCATTGTTAATTGTTATTTCAGAGGAGGCAAGT
GAATTCTTTGCTGGGCTTGCTTTGGATCGGGATTAAAACTTTTATATCAAGTTTGTCAAG
ATCGAAATACTAGTGGGTGTAAACCAATCCAATAGTACTGTCCCTTTACCATGAATCTAC
GCACTGTGTTTGGATGATTCTTGACAGCAGGGGTCAAACAATTTGTGACTTGTCCAGTGA
GGTACTCTGACTTTTTGGGGTCTCAAAAAGGGTTTTCTAGAAAGTAGAGCACAGGGAAAG
ACTACTCTTGCCAACCTTTTTTAACGTTTCTAGACCACTCTAAGTATAAATACACTTGAG
TCGTTTCTTTTCTAATCGGCTTATGGAGTGTGCTCTCTGTTGCCTAGAATTCCCTTTTTA
CAGAAGCAATGAAAACGAGACAACATGAAATTTTAAGACAAATAGAGATACATATACACA
GATCAGGAGATCGCCCCCATTTAGCTGCCATCATACAGTTAGACAACTGCATATTATGAC
AAACATCGTTCCTTACTCATTCTTGCATGAATTGAGATGCCAAGTCATAAATGCCAGGAT
TAGGGCACTTCTCTGGTACTTCTGTCTGGTGTGTCTCTTTGTTCGATTTGACACACCAAG
AATTGGATAGATCAGGAAACTGTCAAACAACATGAATAACTTCCAGGATAAATCAAACTT
GATACAAAAATCTTAAGGTGAGACTTATAAATTAATCTAATCATCACCTCTCTGAGCATG
ACTCTTTGGCAAGGTCATCTAGTTAACATGACAAAATTAAATATGGTGCCATGTTTGGTT
TTTCTGTTTTCTTCAATGTCAATTGAATCATAATAGCAGACTTCAAAAAGAGTTTGCCAA
AATACTCCTATAAAACATTAAGATATTTTTGATGTGTTTCTGCTTGAGTTCTCATGTCAG
ATTTGGATGATAATGGTGCTGTTCGTATGCAGACTCAAGAAAGCATGTACCACTAGATAT
ATTTTAGAAGTAATGATCTTTATTATCATAAATTACTCAAGTAAGATCAAACTGCAAGAA
CTTAGATATTTGCTATCTGGTTAAATATACATGCTCCAATTGTGCGAACTATCAATGGGT
CCATGTGGCACAGAAAAGAAACTGGTAATAATCAAAAGTATGTCACATCAAGGTTGCTCC
TGAAATAAGTTCATTCATTCGGAGGCATTTTGCTACCGTAAGCAACACCCTGAAAGAATA
ATGATAATGTATGAATACAGGGTTGTCCACCATAAATTAAAAAAATACCCACACTCTATC
CCACGAATCATTATGCCCTAACAATTTGGACAGAAATTGGTGGGCCTTCAATGATTTCAC
TACCAACTGGACCTTTATCACATCCCAATCTGGCTGTTGAATTGAACCTACAACCATCCT
CATATCAGCGACCTTCAAAAATTCATCATTTGTTGTAACAGCAGTCTACATGATTATTAG
TGCCTTGCGTGTAATTTTCTGTGGGACTGAATTGAAGGCAGCTGTAAAGTGTGGCACAAA
GACTACATTGAATATACATTTAATATGCGAATAGAAAACTCAAAACCGCCAACACCAGGA
GGAAGAGACCACATTGAATCCTTGAATAAAGCAACAAAAAAGCTCTATATTGCTGACGTC
CACATCACAGACAGCATCATGTGACGGATGGGTGTATCATGCTTCTCTATTCCATTATTA
AATCCTGTCATACAAATAATATTTAATTAATTTATATCTATCAAGCTTTGACTTTGTAAA
AGTGAGACAAATAAGGCTCAATGAAAACAAGAGATGAAATGAGGTAGACGAGATCATATT
TTTATACTCTTCTGTCAGTTGGGGTTGTTCTTCCTAGAATGCATAACCTCAGTTCCTATC
TAAGGCCAGCTAGAGCTACTCACAATCACCGCAACAGCATACTAAATTTTCCCTATCCCA
ACTATGACATAACTGGTGTCATTTTTGAACCAACTTGTATTCAAAAATGTCTACAGGGGT
TTGAGTGATGAATTATCAGTATAGACCATTTCTATCGCTGATTGTGCATTATGCAGAAAC
AACTTGCTTTTTGACTTGGGCAGTGTAACCAATCAAGTTGCAAAGAAATACAACCGTTTT
GATGCCATCTTCCCTATCAGTGGAATTCTGTGAAGATACAAACAACATTGAACCAAACTC
AATACACGTATGCCAAGTCAACACATATCTCAGCAGATACTCTTGTAGAGCAAACAATCA
AAAATACTACCAACACTATGAGTATTTTTGTCACTGTTAATTGTTTTGTGTGTGTGTGTG
TGTGTGTGTGTGTGTGTGTGTGTGTGTGTGTGTGTGTGTGTGTGTGTGTGTGTGTGTGTG
TGTGTGTGTGTGTGTGTGTGTGTGTGTGTGTGTGTGTGTGTGTGTGTGTGTGTGTGTGTG
TGTGTGTGTGTGTGTGTGTGTGTGTGTGTGTGTGTGTGTGTGTGTGTGTGTGTGTGTGTG
TGTGTGTGTGTGTGTGTGTGTGTGTGTGTGTGTGTGTGTGTGAACATTAAATACCGCTAT
TATTCTACTACATCTAAGATGATATACAGAGACCAGCCATTGATCTCTCATCTGAAAGTT
CCCTCTCCTATCCCAGTCTGCATGGCTCAGCCAACCACTGCGGGCAATGCCATTTGGATT
GGTTCATGATTGTGTCAGATCAGGTGGGCACAAGTGGTACCTGTTAGCTCCTTCTGGAGT
GATTTCATATGGATCTATTGCAGCTGCTACTCGGAGCGGAATGTGGGAGCAGCGGTAACA
GCAGAGCCGTCCTTGGGTGCCCTTCTCTTCCACGAGTGGGCCCTCTCACTGCGTAGGAGC
AGTGTATTGGACCTCACTACAGACAAAGACATCCGGGTTCGGATGAAGTTAACCATCTCT
GAATACTGTCGATCCCACTTCACTGCAAGGAGAGATGCCAGGCGCCGTTCAGCAGATCTG
GCAGCCTCACAGGGCATTCCATCCACAGAGTAGCAAAGGGCGTAAAGTCCTTGTGCCTTT
CTAGGCATGCCTCCTCATACTTGTCTCGCTTTGCGAGCAAAGCTCAAGAAGCTTTGCAGA
AGAGCAGTTACCATATGACTTGGCATCCGTATCGGTGATCTGGACATCAAAGACAGTGGA
GCGAGCTCGCTGCCAGAAGCCATGAGCACTGACATCTCCTCGGGCCTCCTCTCCAAGCGA
GTTGCCATTGGCATTGTAGCGGATCCGGGTTGAGTTCTCATGCCATCACCATAAAAGATG
AGTGGTTCGGTTGTGATACGAGATTCTCCCAGAGCCAGGCCACAGAGGTGGGCCCATTCA
TCACGCACATCATTGTGCCTCAGGGAAACTAGTCCTCCTTTCTTACAGTTGAGACCATGC
TCAACCGTGAAACTGCTCCACATCCATCACACTTTCGGGGTAGACCTCTGGGAACCATGC
CATACCTAAAAGAGACGTTGTCATGCCATTCCTGGAGTGAGAGCTCTGTACCGCTCATGC
GGTCCGGAATTGCTGTCAGCCAGGCACCTGTTTCCATCATCCTCTCAAGCCGCTTCCGCA
CCTTGGGCCCCCTCCGTTGTGATATATCCTCCACCACCGCCTTTCCATCCTCAATCCTTG
CCTTTCGTCCCGCATTGCCAGCCCCACGGACACATCCTAAATGTGCCTCATTGTCGAGTT
GACTGTTGGAGACAAGTGACTCTACTAGCAAGCTTGCAGTCGTTCTGCCTCTCTGACAGG
GTTTCGGATGGCGAGTCCACCCTGTTTGACCCCTTGAGCAATGAGCAGACGGCTCGTTGG
ATATGGGATCCTGTCCTCCAAATAGGGCAGGGATGAACTGAGTCCTTAGTGCCTCCTCAA
CTGGTTCCAGATGTGGACCAACTCCTGGCTCTACTCGACAGAGGTATTGCCATTCAGCTT
GGAGGCAGTTTACCAAGCCAGCATAGGCAGACTGAGGGTACCTCATTGCCACCTTTGCAA
GCCGTTCCACCCCACTGACCCACTTCTGTACCATTGGTTGCAACCATTGCCCCTGCATCT
TTGATGACCCAACAAAGCCACCAACGTATCGCTGTCCCCAACTCCACCTCACCGGCAGTC
CAGTCGCGTCCAGGATGGCTTTGGCATTGCTTTCCATGCGCTTGGGACAGATGGCCCATT
GATGCATACCTGCATCAGGTAGAAAAAAGGCCTTACCACCTATTTGAAGAGTGAGGATCT
TGTCATGGAGCCTGTGTTGCATGGCATTGCTACCACTGCTGAAAGTCTGCAAGAGCAACA
TAGCATCTAAATAGGGGGAACAGGTTTTGGGTTATGAGAAGAATGTCTCTTATGCAGGGA
CTTGCAAATTTTGAGTGTAGGTGTGTATTTGCACTCAGCCTCAATCCCATGTGACTGTTC
TTGTCTCACAAGAGCATCAAGAATGACACATGGAATCTCTAAGTCATCTCAGGATGGGAC
ATTATTGTCCATGCAAAGGATGCTAATTCTAACAGGCGGCTTGATGTGTAAGGAGTGTGC
TACAATTTGTAGCCCAAATAACAATGGAGATTCTATGTGTCAAGTAACATGGAGATGAAA
AAGCTAGAAACATGAGGGACAACATTTAATAATAAACACTATCAGTTTAAAGTTTATATG
ATTAGATCTAAGGTAATCTGTGACAGACCAGGATTTTTCACTAGAACCATGATTGAGCAA
AGTGTTCATTAACTGAGGGCACATAAACGTGAAGACTTGGCAAGAATGCTCCAGAATCAA
AGACATGAGATTCCTTGCCTTCTACACAGCACCTTTGATTGCTGTGCACAATGCATAGAA
TTGTTTTTCTGTAATCAGGTATCAAAAGAAGGCTGAGACTTCCACTTATTATTCTGGACT
TTCATGTTGATGCAGTTTTGTCGCATTCAGTCAGACATGTTTGTAAATGCCATCGGCTCA
TGCAGTGTAGTTGATCCAAATTCTTAGGAAGTGGGTTTAGATATTCAATGAGGCTCTGAC
CTCAGCCGTTTTAGAGAAAGAAATATTAATTAGTAACACTTGTTGATGTTGAGTAATTGT
GAGCTTCTTGTTTACTGGTTATGATGATCAAATGAGGATGGAAGGGCAATGCAATCTCTT
TCATCCCAAAACAAAACAAATGGAATTTGTATAGGTTCTACACTGTCCTGGTATGTTTGT
TCTTGTGATAAGAAAGATCCAAAGTTTGGATCTTTGTCCTTGCAAGGATTCCTCCTCACT
TGGGAGTTTAGGATTATCCTTACTTGGCAGTTTTGTATTTGGTACCTAGGGGTGCAAAAT
AAGGCAGATTCTTGGCCTATGTCAGGCTCATTCACAACTGCAATGTAAATTTTGTGAAAG
CTTTGTCATAGAAGTGATATTGCATTTTCCTATGCTTAAACATTATCTCCTTCTTACTTT
TTCTCAGATTTTATCGTAAAACAGATTCAAGAATAGGAATAGCAGCAGTGTGCTCCGTAT
GAAGAATGCATTTAAAGTCCTTCAGCAATGCTGAGCATATTGTTCCCATTTGGGGGTGGG
GCAAGGACAGTGGTCATAATTAGAAAGTTGATCATGTAATACAAACGGGAGACATCTGTA
CATATTTGGTCCTTTCAAATACAGACGATACACGATTTGATGATTTTTCTATATGACTGA
AGAGTGAATTGGGTGGAGGAGAGGAATTCATTGCATATGGAATTAATGGTGTGGATACAA
CCTGTAAAGTCAGAATGGCTGATACAATTTTTCTAAACCCATGAAACTGTTTTTGTACCA
ATGGATCTTATGACTCAGATTTGTACCAAGCGGAGAGACTCAAACAACTATGTCCTACAA
ATCATTAGATTTTTGATTTTTTTCACGAGACATATCAAATGTATCTGTCACTGCATTTAT
TTTTACTCTTAGGGTGTCAATAATAGAAACTAATAATTGACCAAAGTTTAGATATCATTT
ATTGTGTTCGCTGAACCCCTCTGTTTGTCTCAATTTTTGCGATGGATTTGAGTAGATCGA
ATAACTATCATTGTTTGCAGTCACAAATCTGAGTAGTACAGTGAAATGAAGTAGATCTTC
GGGTCTATTTTATTTCATGTTGTCATATCTAAAAACTTTTAAATGCATCACCAAACACAT
CGCCCTCACAAAACAATCCCTTTGGTTCCACGAAAGTTAATGACACTCTCGCCTTCTTCT
TTTTCTTTCCCCCTTCATCCTCAGCAGCAGCAGCACTGTCCACACCCCCAGCCACGATGC
GTTTCTTCTCGTGTTCAAATAACGATTTATAAGTATGCTCCATGAAATCCTCCATATCAT
ACATGGGTGTTTTGTCGTCTTCTGTCCCACAGGACGCCGCGAGAGCAGAAACTGCGGGAT
GGTAGTGCTTTGAAAGGGCCGTGAGTTCCCAGAGCGAGGACTCCAGGGCTAATTGGTATA
ATGATCAGCATTTTTGATTGATGATAAGTTTTCACATGGCAGTAGTCCTCTATAGCAGTT
CAACACAGCAGACAATTTTCTCACCTCTTGTCTCGATCAAATCATCCGCATCTTCCACAA
ACACATCCTCCATCATTCCACTCTCCAAATCACCCTTCCTATGAATCAAACACCCCACTT
CTCCATGCTTTCTCAACAAATTACTCACCAATGCCAAAACAAACAACGCTCCGGATGGAG
GACCTGCCACCCCTAATCGCAGGAGTTTTTTACAAAATGCTGCAACTACATACGCAGGAA
GCATGGAGTTACTCAAAAGTGATTTGGACAGCAATCGTAGAAATCGTGTGCGGTGTTTTG
TGTACAATATACGAGGATGGAGTAACTTATAGAGAGAGGGGTAGAATTGTGGATATTCGA
GTTGATGGTTGAGAATAAGAAGGAAAAGACCATGGAGGGAGAGGATGGCAGTTAGTCCGT
TGTTGTTGGAGTTGGTAGAGGCAGAGTTGTTGGTGACCATGGTGCCACTGCGGAAGCATC
TAGTAAAGTACTCTGCGAATCGAAGAGGAGTAGGACATACTCCTAGAACGTATGTCGACA
GGTGTTGAAGGACAAGCTTTGTGGTTCGCGATGGTACAGTCAGACGCAACACTGCCAACC
ATGCCTCCTGTAGAGCATTTCGGTGTTTGTATGCTTGTTGCCAAGATACAAGATTGGATT
TTTTGTTTCTTTTAATGAAGGAAGATGAAGCTGTCTGGTCAGAAGAGGTTTGGCGCTTTC
CTTTTTCTTGTGATTGGTCCTCGTCGTCGGACGACTCTGAATCAGATGCCTCGGGGTCCT
CGTCATCATCTTCATTGTTTTGCTCCTCTTCGCGGAGACTCTCTTCATCTCCCAACACAG
GCGGAGGAAATAAAAACAAAGAATCTTCCATCAAATCATTTTGGGATTTTGCAATGTAAT
CCATCTTCAAGAGGAGACGACACATGTTCTCTGCAACGATTTCTACATGTTTCTCTGACT
CGGTCGGAACTTTGTCTTGTTCTGATGGGTTATCCTGTCCACTCCTTTTCTTGTCGCTTT
TACGGGCAACACCAAGGTCTTTCCTCTTGCTTTCCTCTCTTTCCAACCCAGTAAGCAAAT
CCTCTGCCAGCCGCTGCACCCCCTTGAACACAAAATACTGCACGTCGCGATAGGGACGAA
CAAGCTCACTGTCGAACAGTGCAAGCATCGATTCTTCTGAAGACCTGTCTTGTGCCGAAG
AAAGGGAGGAGGAAGTGAAGCATTTGCGCGATTTGAGTACCGACTCGAGTAACTTGTTGA
GGAGCCGTTCGCTCAGCATCTGGGTCTTTGTATTGCCAGATGATGCCTTGGCATTTGTAG
ACTGGTTGGAATTGCTGTCCAATCCGAGTATGCCGTTTGGACAAGAGGCAATCACGCCGC
AGAACGTTCTGAGCGCGTAACTCTTGTCGTCGAGTACGTATTTGATCAAGTGCGAAGTGA
ATTGGTCGTGCTGCGTGGTCAGCCAGGCAGCCCATTTGGCAGTGGCACTCGCTTTGTCAT
CGGCACTTCCCGCGGTGGCAGCAACATCGAAGCTGACTTCACCGTCTTCCACAAGTCTTG
CAAAAATTCTACGAAGTTTGTCTAGTGTCAACGCATCGGAGCGATCTAGTTCGCGATCAA
CTTCTGATCCGTGACGAAGGCTTTTTTGCCGACTTTTGCGAAGTTGTGCGAGAAGTGACT
GGATTTCTTTGGCGGTTTCTGCCGACGACGTTGCGGGGTTTTGAACCATGCTTGACCTTT
TTGCCTGGGATAGATGCGACAGCAACACGATCGTTCCTCTGCGGTGTAGCAGTTTGGTGT
CAATCCAATGAGGTCTATCGTATTAGGTTGTGTTTCGTTGCTATTGTTCTCTATGGTATT
GTGCTCAAACGCACCACTTTTAGGGCCATCGCATCACTGCTGCAAATCACCATCTTGCCA
GGTGTTTGGGTTACTGGAGGTTATGGCTGATTACTGGTGGTTGTGACAGGGTATCCTCAG
GGTATCTTTTGAAGGTCGCCTCGGACATTATTGTACGTTTGGGTGAAACTGTCGATATAT
TTATTGCCTGAAAAGGTCATAAAGCCAACTAACTAGGTATTGCTGAAACAAAATCGTAAT
GCCTGTAGTGGTCACAAGAAAGTCGACAGACAGACGCCATTTGTTCCCACCATCGGCGCC
TCCAAACCGTTTCATCATGGGATGTGGTTGCAATAGGTTGTCAAAACAGTCATCACGCGG
GCCAGAACACGAGAGATGTATGATCTGATTGTTCACTCATATTGTGCGGTAACATAACGC
TGAAGCCTCTCAACACCAACCGACCAGCAGCAACAACAACACACCACCAACCAACTCGAC
TAGCCAGTCATGCGGCTGATCACCGGAGACGAACTCGGTCTCTTGAAAGAAATCATCCCC
GAACTATGCCGCCGTCCTCCCACCGATGCGTCCGGTCATCCGATCTCCACTCCATCGTGG
CTGTCCACCTCGTCCCAATGTCGCAGGCCGCGACCTTCGGCCACCACGATTCAGGCCATG
GCGAATTCGTACGGTGATAGCGGCAAGGCCACGGAGGCTCTTGGAGGAGCAGTGCAGAGA
TTGGAGAATGGAGACGGGGTCATGCAGCGACAGCGGGGCGTGCTGGCCTTGTCCTTCATT
AAGAACACCAATCCCAGTGGCGATGGTGCAGATGACGATGATGGTGGGGACAGTACATTT
CAATTCGCAGCGCTGCGCATCAACGGCACGGTAGAAAAGTGGTCTGCCTCGCGCGTTGCC
GTTGGATACGACTCCAATCCTAAGAATAGTGAGGCCAATGTCACACCTGCGAGGTATCAC
ATTGTTTCTTCTTGTCAAAATGTGTTTGGCGATGATAAAACGAAGTCCGAACACGAAGGA
GAAGAGGATGATGATGGAGATGCAGTCACAGGCAAGAGCAGCAATAAGGGATGGTATTGC
AATCCACCCGTCCGTCCAATTGGAATGGTTTCTACCACTGCCAATGATGGTTCCAAACCT
CTCCTTGCTGCGGCAGACTCCGCTGGTAACATATCCATACTAGATGACTCTTGCAAAGTC
GTGACAAGATATCATGCATACAGTGATCCTTCTGACACTTTGCAAAAATCGACTGCCAAC
ATCGAATCAAAAGACGGAGCAGTATTGACGTACACCAAAGGGAGGTTCAGCAATAACCAT
ATTGCAACGTGTATTGGAGTTGCTGGGGATAGATTGGCAGTGGGAGGGAGGGAGAGGGGT
GTGCGGGTTTTGGATCTGGAGACGGGGAAGGGAATTTGGAAGGTGAGTATTGCTAAAGAG
TGTTTTCTGTGATGGTGGAATTGTCTTTCCTTGTTCATCGACTTATGGCGTTCTTTGTTT
ATTACTGGATCATTTTTATCATCATTTAACTCTATCCGGCTCGTATCGGAACTCAATCGA
TTATCACCTCACGCACTGCAACCAAAAACAACAATTACAACGACACACGCAAAGGCCAAA
AATCTACCACCCGATCCACAAACACTCTTACAACAACCGATTTGGACCACGGCACTTCAA
TTTATCCGCTCGCCACACAGTAATGCAAACAACGCTGATCAAAATAACAATCCTTCCCAC
ACTAACCTCCTCGCCACCGGCACTGCCTACAAACAAGTTCAAATATATGATGTGCGTTCC
TCGTCGTCCGCCTCTACAGACTCGGCACAGGGTATCACACGAAGACCCATATTACACACA
CCAGAACACCTCCTACAACATCGTGTCACCTCTCTCCTTCAACTGCCCAACTCAAATCAC
CTCCTGGTAGCCGACTCAGTGGGCGACGCTCACGTTCTTGACATGCGAAAATTTCATTCT
GGTAAACAAAGCAGTTATAAAAAGCAGAAACAAAGTCATTCCTGTCAAGAAATTGGGATT
GGACGTCTCGTAGGACCCGGAGGATCCATTCGGCAATTGGCACTTCATCCAACATTGCCA
CTCGTAGCATGCGTAGGTTTAGATCGTAAATTGTGGACTTGGGATATCAACTCTAGAAGG
ATGGTTGATTGCATTTATTTGAGACAGAGGTTGAATTGTCTTTTGATGTGCGAAGATGAA
GGCTGGAATGCTGGCGGTGATGAACAAGAAGAAGAGGGCATAGTGGGTGATGGTAGGGAT
TGGGATGATGCGGACAATGGAGATGAGGACGAGGTGGAAGACTACATTGATTCAGAAGAG
GAGGATGTTGAGGGCAATAATGAATCAAACGAGGATAGAGTCAATCGTGCTGATAATGAC
TCTGATTCGAGTGCGGAAGGTACAACATCTGAATCAGATGATGATGAAGAATCGTTGTCT
GAGATCGGCATGGAACAAGTTAATGGAAGTACAAGTGAAGAAGATGAAGAGCAGGACGAG
GTGATGTCGCAGCAGAAAAAGAAGCGAAAGGTAAACAAAAATAGAAACTAGCCTATTGTT
ATACCCATTTCTGTTCCATCTTCGGTTAAACTTGATGCCGACCATTTTGCATTTCATCGC
TAATTTTCATTTGCGAAACCTTATCAAACAATTCATGAACATAACTCGGTACAGTTTATT
TGTTCTTATCATTCGACGTGCTTTCTAGTTACGGAAATTATTAACACTTCCGTAGTGGAT
TACTTATTAACATATGATGTCGTGCTGTTCCATAGAATGCGTTTAGATAAGAAAATGATT
CCCAAGTTGCCAGTGCTCCGATGTCAATTTCAGACGTAAGGACGCACGACATTCTTGCGG
AGCCCGCTGCAAGGAATCGTTGATTATAATGAACTCTTCAGTGTGTAGATACGAGTATGT
TGGCTATTCTTCCAAGTAACTCGTTTTTTCTACATTTTATTTCTACAAGTTTCGTCAGTA
AGTGTATTCGTGACTCTTGATGGGTCAACGTGGCATATGTATGGAAATGGTATAACCAAA
TGGATCACTCCTTTAAGATTTTGTTCCCTCGAGCTCGCTCATGCAGTTCATAATCTCGGT
AATATGGTCACATTCCACTGAGATGCGGGATCGCCGTTGAACCTTCACTGTTGAGTCTGA
TCCATAACATTCACTATTTCTCTGCAACAGAGATGATACGCCGGCAGCATCATGGTCATA
TTTGAAGATGGAATAGTACATGAATGGATCATCCCGCCGAAGGGTTTCAACGTCGAATCT
GGTCTTAAGTCTCTTGATGTCAAACGTTTTGGGCTCGGCCGGCTTCAATTTGATCATGAC
ACGGACGGCAAAGTCAACGCAAGTCATTTGGCAGCAGGGATTGGTCTCCATGGAATCGAA
TCCGTCGTAATTGTTTCCTTTCGGTGTCATGTTACGATTTTGTTAATTCTGCTTTTTTAG
GTTATCTGGATGATCGTTCTTGACGATTCGGCATTATTTCTAGAACATCGTATGTTGTTG
TGTACGGGCGATATGAACGATACGCCCCCCGAACAACTCCGATATACACGTATTGTACCA
TAGATACGTTGCATAACAACATTATGTTGTCTGGAGTGATGTCACGTAAGGAAGCAGATG
GTATTGTACAATGAGGAGTGCATCATCGTCTGTATCGGACAAAATTATTCTGAGATACGA
GAACGACAGCGCTTCCATAGTGGATTGAGATACAGGAAAAGATCCAAGCGATTACCACTA
AAATACGCTGAGTAGAGGTTCTATGAAGTTCCACAAGACGTGCAAAGCTGCAGGGCGGAG
TTTATGACAGTGTTGCAGCTCCACGTACTCTTCGCCGAGGTATACGTACTACATCAATCT
GCTCCTCCTCTACATGCGTTCTTAGAACTCCAGAACTCAGATCGCAAGATTTGAGGTGAT
GATGCCCCAGCCTCCAGCTGTCGGTTTACCGGTACAACAAGAACGTGTGGAATACATCGA
ATCTTCTTATTTTGGTCCGTACCAGGGACCTGCGGGAATGGTTGAAAAGAAGTGGTATTC
GATATATTTCCGTTCAATGGATCAGTAAGTTGCATCGGAGTAATTAAGAGTAGAATAAAT
TGCTTCGGGATACATAATACGATTAAAAAATAATTCCGCCCGGTAGTTTTGAGGATCAAA
AAACGCGTCTTCGTAGTTTGCTGGATAGAAATTTGCATATTCTTAGTTCGATGAACAGAA
AAACCATCTATTTTAGTATTCTGGATCTATTAAGTGCCGTTTTAGTAGTTTGACGGCCGA
TTTGCAGTTTAAAGTCTCATTATGTAGTTCAATGCAATCATTGAAGTTGAACGGACTGTC
TTGTGACGCACGAGCGTGAAATCTCTTTGGGAAAAATCTTCCGTGAATACTGACCGTGAG
AACAGAATCGAGTCATTCCTCTGGCACTGGCAAGGGTCAATGCCGCTCCAAACTATTTGT
CCAACATGCCCATCGCCTTCGGCGGCTTCCTCCACATCTCTCCCCTCTCCAACCTCTCCT
CTTCCACGTCCCTCCCCCCCTCGCCCTCCGCCGCCCTCGCCTCCCTCGTGGCCTACATCA
AAGCTGCGTGCGTGAGAGATTGGAACGAAGAGAGAGGACGTCTCGTCGACGCGTTGAATT
CCAAAGTGGGCAATGCGCACGAGGAACGTGTATGTATTACAATGGCAAAAAGTGTATATG
AATAAGGCGCGAGGGACGGAGATGGCGGGGTTTATAACGGATCCTACGCATATCCGTGCG
GCGTTGTTGGTATTGTTGCAGCATTCTCTTATTGCTGCTTCGGGGGTAAACCAAAAGATT
CGGCTGGGAGCCATGAGGCAGCCGTTGAGGTGAAGGCCGATCCGACCTCGTCGCACACTC
ATTACACATATACCTTTCTTGTCGATAGTGCCAGATTATTACCGCGATATCCCTGATATG
TCGAGAGAGCGCGACAAGCCGTCGATGAGAACGGGGCAATGATCGTAGAGACATTGTTGA
TTCATGGGAGGATGAGAGCCGAGGATGTACTGGCATGTGTATGGGATGTGATGAAGCGCA
GGTTGGATGTGGAAGAGGAAGATGCTGTATCAAACAGTGGCAACACAGATGATGCTGCCA
AGGACTGGGATGAGGACGAACCATCCATGGAGGAAATTTAAGCGTTCATTTCTTCAGATA
AGGTGACGAGTAGTAATAGTGGTGGCGAGAAAGCTTCACGGAAACAACAAGTGCTGAGGG
ATTTAGTCGGAAGTTTCAAGAAGTTGACCGAGGCAGGATATATTGAAGCAGTGAAACCCA
TTATTACTGCGCAGTAGATGATACATTTAGAGGACAAGGGAGATGTGTACGCGACAACTC
CTGCAACGACTGCGAGATAGAACTCTCCATCGAATCATTACCCAGCCGCACGGCCTTGTA
GCAGCTAGGATAGTATCAATACTGCGCGTGAAGGGTCATATGGGATCGGATGCCATTGCC
GAAGATGCCATGGTTCCCGCCAAGGAGGCTCGTGAGATCCTCCATCGGTTGCATCGTGAC
AAATATGTTAACTTGTTTGACATGCATATGACAAAGACACATAATTCGGCAACGGCTATT
TATTTGTGGCATGTCATTCAGGATCGTTTGTTGGAGGCTGTAATTAATGATGTGTACTTG
GCAATTTTCCATTTATGGTTACGGCGGCAGCATGAAGTGGAGGTTGGGAAGGATTGGATG
GTAGGGCCAAAGAGGCTGGGGCAAAGGAGGAAAATGCTCACGAGGAAGACAAGAGGAGAT
ACCATAAGTTTTGCAAGGGGTTGGAAAGGTTGGATTGTGCCTGTTTGCAATTAGACGAGA
CTCATATGGTTTTAAATGATCTGTAATGATCATTTACCTGTACTTTGATTAATAAAAATG
AGTGCTAAAGCATGATTTCAACATGTTATCTATATTATGGTATCATGATGCCAACTGGGT
CAAAATCCCCGAGAACCTTTTCACTATGTACGGCTTTAAATGCTTCAGTCCCGTCTTGTC
CAGCAAGCTCTCTGATCGATTCCGGCCCAGCAGGATGTTCTTATGCGAAGTAAGTCAGGT
CATAAACTTTTCCATTTATCGCAATCCAGCAGTCATCGTCTGAGTTGTGTTGGCGTAACA
CTTCCATGGTGATCTTAGGTAGCTCAACCTGCTTGGGACCTGTATTCCCATCTAAACTAT
GTTGCTTGATCGAATTACGTTGCTTGATCGACAATGGTTCCATACACTGTGCACTCGAGG
AGTGAATTTCCGCCCAGACGATTGTTCCCGTGCACACCACCAGACAACTCACTTACCGCA
TGAAATCCTGGAATTATTTTATTGTGTTGATCTAGGACATTTCCATTCTTGTCGATTGTG
AGTCCACCCATGCAGTAATGTAGAACTGGGGTGACTGATATGGTTGATCAGCATAATGCA
GTAAAATATAATTGATGCCGTTTCAATGGAACCTTTCATTCCCAACATATTTGATATTAA
CATCTTGGATAAGACCATGCCTTGGTGGATAGAATGATAAAGGAAGTCAGGGTTAAAACC
TGCCATGTCCATCTGGTTTGTGATCCTTTCTCTTGTTGCTACTGCTATTGGTAAACAGTC
TGACATGAGGCTTGGAATTGAAACTCTTGGATGACTTTTTGCCTCCTTCATGGTTGCTAC
AGTAGCTCAAGTCAGCTTTTGCTACTGTGGGTTGTACTTTGCATTCCTTTGAGAGAATCC
TCTAAGTACTACTACTCATTAATCAAGGCACTCACACTTGCCTTTGCCACGGCCATCAGT
GCTGCTACTCTTCCAGTCTTCATGGACTGTGTTATTAAGTCCTCATCATCACAACCTACC
AAACAACCTTAGGTGGATCTGATGTCCCATATGGAATCGAGTTCATTTTTGCCATCAACT
GGCTTATTGACAGGTTCGGACTGTGTTCAATGTCTGTGGAGATTTTTGATCATCAACCCA
AACTGCGGTTCTGATGAAGTGAAAAGTGAAAAGGTGTTGAACCAACTAGATGAATTGGAA
GGACCTGTCATCTTACTCCTCCCCATCTTCATTATTCCTCAGGTGTCAATTTTGATCAGT
ATCAATATTTCTAGAGGAAGACAGACAAAATGTATGATAGAAATAGTCACGAATGGCAGT
GTCAAAATATTCAAGGTGTATATTAAAACTATGATCTATTAATGCTCAAATTTGTGTTTC
TTTCTGAAGTACTAGTAATTATCATGGAGTAGAATGTGAATAACAATTTGGTTGTAATAT
TATTTTGGCATGTTCTTCTATCAGGATCTATGTACAAGAACAACAAGGTGTAGGATATCC
AGAGGGCTGAGTTGATATTTCCAATTGTGAGGTGAGGAGCAGGGATAGCAATTTTTGGAA
TTATTGCAGCATTATGACTCATAGTTTTTGGATGGTCCTTTGTTGAAGATGAGTTGGAAT
TTGAAATGATTGCAATATAAGGAGTGACAGTATTTTGGGCGGTCCTTTTTTGAAATGGTT
TGGACAAGGTGTATCATATTTTAAGGAGGTCAAATATGAGGATTTTGGTCTTATGTTCTA
AGGTTCTTACTCAATGTGAGAATGAATGTGAAAGTATTTTGTATCATTGTGTTTTCACGA
TCTTTGTTCTGAGGCTCATTGTCATCGTTGTTGCTCTCCACACCAAGATAATTTTGTTTT
ATAGTAGACCTGCCATGTCCAGCTGGTTTGTGATCCTTTCTCTTGTTGCTACTGCTATTG
GTAAACAGTCTGACATCAGGCTTGCAATTGAAACTCTTGGATGACTTTTGCCTCCTTCAT
GGTTGCTACAGTAGCTCAAGTCAGCTTTTGCTACTGTGGGTTGAACTTCGCATTCCTTTG
ACAGAATCCTCTGAAGTACTACTACTCATTAACCAAGGCACTCACACTTGCCTTTGCCAC
GGCCATCAGTGCTGCTACTCTTCCGGTCTCCATGGACTGTGTTATTAAGTCCTCATCATC
ACAACCTACCAAACAACCTTAGGTGGATCTGATGTCCCATATAGAATCGAGTTCATTTTG
CCATCAACTGGCTTATTGACAGGTTCGGACTGTGTTCAATGTCTGTGGAGATTTTTGATC
ATCAACCCAAACTGCGGTTCTGATGAAGTGTAAAGGTGTTGAACCAACTAGATGAATTGG
AAGGACCATTCTTGTCGTCTTCCTCCTCCCCATCTTCATTATTCCTCAGGTATCAATTTT
GATCAGTATCAATATTTCTAGAGGAAGACAGACAAAATGTATGATAGAAATAGTCACGAA
TGGCAGTGTCAAAATATTCAAGGTGTATATTAAAACTATGATCTATTAATGCTCAAATTT
GTGTTTCTTTCTGAAGTACTAGTAATTATCATGGAGTAGAATGTGAATAACAATTTGGTT
GTAATATTATTTTGGCATGTTCTTCTATCAGGATCTATGTACAAGAACAACAAGGTGTAG
GATATCCAGAGGGCTGAGTTGATATTTCCAATTGTGAGGTGAGGAGCAGGGATAGCAATT
TTTGGAATTATTGCAGCATTATGACTCATAGTTTTTGGATGGTCCTTTGTTGAAGATGAG
TTGGAATTTGAAATGATTGCAATATAAGGAGTGACAGTATTTTGGGCGGTCCTTTTTTGA
AATGGTTTGGACAAGGTGTATCATATTTTAAGGAGGTCAAATATGAGGATTTTGGTCTTA
TGTTCTAAGGTTCTTACTCAATGTGAGAATGAATGTGAAAGTATTTTGTATCATTGTGTT
TTCACGATCTTTGTTCTGAGGCTCATTGTCATCGTTGTTGCTCTCCACACCAAGATAATT
TTGTTTTATAGTAGACCTGCCATGTCCAGCTGGTTTGTGATCCTTTCTCTTGTTGCTACT
GCTATTGGTAAACAGTCTGACATCAGGCTTGCAATTGAAACTCTTGGATGACTTTTGCCT
CCTTCATGGTTGCTACAGTAGCTCAAGTCAGCTTTTGCTACTGTGGGTTGAACTTCGCAT
TCCTTTGACAGAATCCTCTGAAGTACTACTACTCATTAACCAAGGCACTCACACTTGCCT
TTGCCACGGCCATCAGTGCTGCTACTCTTCCGGTCTCCATGGACTGTGTTATTAAGTCCT
CATCATCACAACCTACCAAACAACCTTAGGTGGATCTGATGTCCCATATGGAATCGAGTT
CATTTTTGCCATCAACTGGCTTATTGACAGGTTCGGACTGTGTTCAAGGTCTGTGGAGAT
TTTTGATCATCAACCCAAACTGCGGTTCTGATGAAGTGTAAAGGTGTTGAACCAACTAGA
TGAATTGGAAGGACCATTCTTGTCGTCTTCCTCCTCCCCATCTTCATTATTCCTCAGGTA
TCAATTTTGATCAGTATCAATATTTCTAGAGGAAGACAGACAAAATGTATGATAGAAATA
GTCACGAATGGCAGTGTCAAAATATTCAAGGTGTATATTAAAACTATGATCTATTAATGC
TCAAATTTGTGTTTCTTTCTGAAGTACTAGTAATTATCATGGAGTAGAATGTGAATAACA
ATTTGGTTGTAATATTATTTTGGCATGTTCTTCTATCAGGATCTATGTACAAGAACAACA
AGGTGTAGGATATCCAGAGGGCTGAGTTGATATTTCCAATTGTGAGGTGAGGAGCAGGGA
TAGCAATTTTTGGAATTATTGCAGCATTATGACTCATAGTTTTTGGATGGTCCTTTGTTG
AAGATGAGTTGGAATTTGAAATGATTGCAATATAAGGAGTGACAGTATTTTGGGCGGTCC
TTTTTTGAAATGGTTTGGACAAGGTGTATCATATTTTAAGGAGGTCAAATATGAGGATTT
TGGTCTTATGTTCTAAGGTTCTTACTCAATGTGAGAATGAATGTGAAAGTATTTTGTATC
ATTGTGTTTTCACGATCTTTGTTCTGAGGCTCATTGTCATCGTTGTTGCTCTCCACACCA
AGATAATTTTGTTTTATAGTAGACCTGCCATGTCCAGCTGGTTTGTGATCCTTTCTCTTG
TTGCTACTGCTATTGGTAAACAGTCTGACATCAGGCTTGCAATTGAAACTCTTGGATGAC
TTTTGCCTCCTTCATGGTTGCTACAGTAGCTCAAGTCAGCTTTTGCTACTGTGGGTTGAA
CTTCGCATTCCTTTGACAGAATCCTCTGAAGTACTACTACTCATTAACCAAGGCACTCAC
ACTTGCCTTTGCCACGGCCATCAGTGCTGCTACTCTTCCGGTCTCCATGGACTGTGTTAT
TAAGTCCTCATCATCACAACCTACCAAACAACCTTAGGTGGATCTGATGTCCCATATGGA
ATCGAGTTCATTTTTGCCATCAACTGGCTTATTGACAGGTTCGGACTGTGTTCAAGGTCT
GTGGAGATTTTTGATCATCAACCCAAACTGCGGTTCTGATGAAGTGTAAAGGTGTTGAAC
CAACTAGATGAATTGGAAGGACCATTCTTGTCGTCTTCCTCCTCCCCATCTTCATTATTC
CTCAGGTATCAATTTTGATCAGTATCAATATTTCTAGAGGAAGACAGACAAAATGTATGA
TAGAAATAGTCACGAATGGCAGTGTCAAAATATTCAAGGTGTATATTAAAACTATGATCT
ATTAATGCTCAAATTTGTGTTTCTTTCTGAAGTACTAGTAATTATCATGGAGTAGAATGT
GAATAACAATTTGGTTGTAATATTATTTTGGCATGTTCTTCTATCAGGATCTATGTACAA
GAACAACAAGGTGTAGGATATCCAGAGGGCTGAGTTGATATTTCCAATTGTGAGGTGAGG
AGCAGGGATAGCAATTTTTGGAATTATTGCAGCATTATGACTCATAGTTTTTGGATGGTC
CTTTGTTGAAGATGAGTTGGAATTTGAAATGATTGCAATATAAGGAGTGACAGTATTTTG
GGCGGTCCTTTTTTGAAATGGTTTGGACAAGGTGTATCATATTTTAAGGAGGTCAAATAT
GAGGATTTTGGTCTTATGTTCTAAGGTTCTTACTCAATGTGAGAATGAATGTGAAAGTAT
TTTGTATCATTGTGTTTTCACGATCTTTGTTCTGAGGCTCATTGTCATCGTTGTTGCTCT
CCACACCAAGATAATTTTGTTTTATAGTAGACCTGCCATGTCCAGCTGGTTTGTGATCCT
TTCTCTTGTTGCTACTGCTATTGGTAAACAGTCTGACATCAGGCTTGCAATTGAAACTCT
TGGATGACTTTTGCCTCCTTCATGGTTGCTACAGTAGCTCAAGTCAGCTTTTGCTACTGT
GGGTTGAACTGCATTCCTTTGACAGAATCCTCTGAAGTACTACTACTCATTAACCAAGGC
ACTCACACTTGCCTTTGCCACGGCCATCAGTGCTGCTACTCTTCCGGTCTCCATGGACTG
TGTTATTAAGTCCTCATCATCACAACCTACCAAACAACCTTAGGTGGATCTGATGTCCCA
TATGGAATCGAGTTCATTTTTGCCATCAACTGGCTTATTGACAGGTTCGGACTGTGTTCA
ATGTCTGTGGAGATTTTTGATCATCAACCCAAACTGCGGTTCTGATGAAGTGTAAAGGTG
TTGAACCAACTAGATGAATTGGAAGGACCATTCTTGTCGTCTTCCTCCTCCCCATCTTCA
TTATTCCTCAGGTATCAATTTTGATCAGTATCAATATTTCTAGAGGAAGACAGACAAAAT
GTATGATAGAAATAGTCACGAATGGCAGTGTCAAAATATTCAAGGTGTATATTAAAACTA
TGATCTATTAATGCTCAAATTTGTGTTTCTTTCTGAAGTACTAGTAATTATCATGGAGTA
GAATGTGAATAACAATTTGGTTGTAATATTATTTTGGCATGTTCTTCTATCAGGATCTAT
GTACAAGAACAACAAGGTGTAGGATATCCAGAGGGCTGAGTTGATATTTCCAATTGTGAG
GTGAGGAGCAGGGATAGCAATTTTTGGAATTATTGCAGCATTATGACTCATAGTTTTTGG
ATGGTCCTTTGTTGAAGATGAGTTGGAATTTGAAATGATTGCAATATAAGGAGTGACAGT
ATTTTGGGCGGTCCTTTTTTGAAATGGTTTGGACAAGGTGTATCATATTTTAAGGAGGTC
AAATATGAGGATTTTGGTCTTATGTTCTAAGGTTCTTACTCAATGTGAGAATGAATGTGA
AAGTATTTTGTATCATTGTGTTTTCACGATCTTTGTTCTGAGGCTCATTGTCATCGTTGT
TGCTCTCCACACCAAGATAATTTTGTTTTATAGTAGACCTGCCATGTCCAGCTGGTTTGT
GATCCTTTCTCTTGTTGCTACTGCTATTGGTAAACAGTCTGACATCAGGCTTGCAATTGA
AACTCTTGGATGACTTTTGCCTCCTTCATGGTTGCTACAGTAGCTCAAGTCAGCTTTTGC
TACTGTGGGTTGAACTCGCATTCCTTTGACAGAATCCTCTGAAGTACTACTACTCATTAA
CCAAGGCACTCACACTTGCCTTTGCCACGGCCATCAGTGCTGCTACTCTTCCGGTCTCCA
TGGACTGTGTTATTAAGTCCTCATCATCACAACCTACCAAACAACCTTAGGTGGATCTGA
TGTCCCATATGGAATCGAGTTCATTTTTGCCATCAACTGGCTTATTGACAGGTTCCGGAC
TGTGTTCAATGTCTGTGGAGATTTTTGATCATCAACCCAAACTGCGGTTCTGATGAAGTG
TAAAGGTGTTGAATCAACTAGATGAATTGGAAGGACCATTCTTGTCGTCTTCCTCCTCCC
CATCTTCATTATTCCTCAGGTATCAATTTTGATCAGTATCAATATTTCTAGAGGAAGACA
GACAAAATGTATGATAGAAATAGTCACGAATATCAGTGTCAAAATATTCAAGGTGTATAT
TAAAACTATGATCTATTAATGCTCAAATTTGTGTTTCTAACTGAAGTACTAGTAATTATC
ACGGAGTAGAATGTGAATAACAATTTGGTTGTAATATTATTTTGGCATGTTCTTCTATCA
GGATCTATGTACAAGAACTACACAGTGTAGGATATCCAGAGGGCTGAGTTGATATTTCCA
ATTGTGAGGAGCAGGGATAGCAATTTTTGGAATTATTCCAGCATTATGACTCATAGTTTT
TTGGATGGTCCTTTGTTGAAGATAAGTTGGAATTTGAAATGATTGCAACATAAGGAGTGA
CAGTATTTTGGGCGGTCCTTTTTTTGAAATGGTTTGGACAAGGTGTATCATATTTTAAGG
AGGTCAAATATGAGGATTTTGGTCTTATGTTCTAAGGTTCTTACTCAATGTGAGAATGAA
TGTGAAAGCATTTTGTATCATTGTATTCTCAGCTCCCAGGCTGAATGTGTGAGTGATGCC
TTATTCTAATTGACCATGACTGAATTAATAGCTATAGCTTATGTGCCCATCAAAAAGAAT
TCTTGACTTTTAAACATCCAAGATGTTCATAACAAATATCTTGGTAATCAATGTTTCCAT
TGATATGCCTGGGAGTAATTCAAGAGGCCTGGTTTCAGTCTAGTTTGTATCAAGCCGGTA
TTGGTTCCGCTTCATAAAACTGTTCATCAGCCCCTCTACAAGACTGTAGTCAGAACTAAA
TTACACTTTTGCTAAGAAAGCCTTGGGATAGAGGTCTAGGAACTTTTGACAATTGCATGC
AGGATCTACTGCTGAGTATGTACTGCGGGTTACTGAGTTACTAATAGAGCTACTGATCAG
CACAAGAAAAAATGATGTGGGATGCATTCCAAGCTCAGATTAGTTATTCAAATTCAAGAT
TTCATGGATTTATTACTGCTCACACCTTCAAACTCCTTGCCGCTAGCTATGAAAAGAAAC
TGCACACTGGAATTGACACTGGCTCGTTTGTGAAAGCCTCGGTCCACATTGACAATGAAT
GATAGAATGGTGCTTTGTACTGACTTTATAATTTTAAGGTCATCTTCAATCTTAACTTTT
AATTGTCGAATTAGGTTGTCATGTCATGTTATAACTAAATGAAGGTAAAGATCAAGCCAT
AGGCACTGTTTGAAAGCTCTAAGAGTTTCGGAGTAGAAATTGGGAGGGGGGGTTTGTGTA
TCACGATAGAGTGGAGAAGAATGTTAAAGCACTCCTAAATCAAAGTAATTGCCAATTTCC
CTCATGAAACGACAGAAGTACTTTCAAAATAATTGCGATTGTAAAATGATACAAAATAAG
GACAATTAGAAACAATTTTTAGCTGACATTAATGTAATAGCCCTCGTCTGCTGTTACATG
CCCTAATGCGAGCAAATGCTTAAAAATAATTTCTAACCCACTTTGTATCCACTATATGGT
TGATTGTTGATTATTGTTTTGAAGCTGGGCATCAATTTACTATGGGGAGCTTGAGCAGCA
ACAATTAATCGAAAAAAATCATGTGTGAGTGACGGGAGATTTGTAAATCCTCGATGTAGC
AATTAATTCTTACCTTTCTCAAGATTTAGGAGATTGCGGGACATAATGGAATGAGGGCGG
CAATGACGGGATGGCAAGCTTTAATTGTGCGCCCCTTCGTCTATCCTCAAGGACAGCACG
AAATAAAGTTGCAGTGGTGAAAATGGTGTTATATCTTAAAAAACACCAAATGAGACCAAA
TGAAAAAGTTGGATGGTCGTAGAGGATGTGGAAGGGAGGGCGATCGTGGCGGAGCTGGTG
TTGCATAGGTAGTTTTTCTGGAAGAGGTGATCTGGCGGTGGCGACTGCGGAAATCGTCAT
GGCGAGGAACGGCGATGAAGTACGTCTTGATGAGGTCTTCATGTATTTTTTTTTCTGTTT
TAGTATTCACACGGTAGAGCGCGAACCAGCAAGACAGGCAAGTTTGCCACGTGGTAGATT
TTTGAGCGATTAACTGACGTCAACTGACGACAACTGACGACAACTGACGACTTTTACATT
ATCTCATTAATATGACTAACCAAGTGACGACATAAGAAGGCCCCATGTGACGACACTGAA
GACAAAATGACGACCCTAAGTGACGACACTGAAGACAAAATGACGACCCAAGTGAAGGCA
CTGAAGACAAGATGACGACCCAAGTGAAGGCAGTTGACGACATTTTTACGACCCTTCATG
ACGACACTGACGAACTTCTTGACGACACTGACGACCCCTATGGTAAAACATATAGTGTAC
GTGTAATTTTTTGCTTTGCCCTTGCTTTTGCATCTGCGAGCGCGCGACTCGCAACGGACT
CAACCATTTGCTCTTCTTCCTTTCTGTCCTTCCCATCATAGCCATCCAAACCAGTGCTCC
TTCATCTCGGTTGGTCTTCCGATTGCAAAACCCCATTCTCTAATTCGTTAGCGGTGAAAT
AGCGCCGGCAAAGCTGAGTATGTTCTCGTTTTCTAGAATCAGAGAAGCTGTTGAGAGCGG
AAGTGACAACGATGAAGCATTCGACAACGTTGACGACGACCCCAACCAAGAGGAGGATGA
GAGTTGTGGCTGTGAGAGCAGGATTGGGTTTGATGATGGCGATATCAATGATTTTATTGA
AGATATAACTGAATCAGAGGCGGAATTGATGGGATATAAAGTGGCGCAACTGAAGATCAA
GCTCGCTGAACGAGGCTTGATACAAACAGGAAGAAAACCCGAATTAGTCCAACGCCTTTT
GAATCCACAACCATCTGACTTAAAAGTCAAACCAAAAGTTGAGCCGTGGAAGAATAGCAA
AGCTAAAGCGCTTCTCATCAGACTGCTTCGATAAATCTTCTGCCTTCCACCTTTTATCTC
CAGAAAAAGCATGGGAATCATCGGAATGGTTCAAGGCATATCCCAAAAATAGGTTCATAA
ACAACATGAAAAATCTCAAGAGGGCTTTAGAAGCAAGAGAGCTCATTGTTGCAAATGATG
ACGAAATTATAGAGGCAGAGATTGATTCTTTGCGTAAGTTAGAGCAGGGTGCTGTACGAG
AATGCCCGCAATGGCATGATCATGACGCAGCTCGGCTTCTCGAGGAAGATTTAAAAAATG
GTTTAAACAAAGGAATGACCCCACTTGAATTTCAGCAGACAAGAGAAGAGTACCTTACTT
TTCCATGTGATGTATTCAGAAAGCATATTTACCAAGAGGAACGAAAACAGCGGGAAATGC
CAATGAAGATCTCAAAACGCAACAACATCGCGGAAAAGCAACATAAACATGCGGTGGAAG
AAGAAGCAGCACGTTGGCATGCTGAGCAGGAGCATGATGATTGGGTAAATGAAATGGCTA
GTTTGATGGTGTAAAACTGCAGCTGTGTGTTTTGAATTATGTTGAGTCCATTTGAAATAT
GACAACTGTTAGTCATCATAGAGCAAAAGATAAATTTCATGTAAATCACAATTTAAAATG
ACATCTTAAGCCCGTATCCTCGATAGTAGTCATTAGATTAGACTTGCCTTTTACCACTGA
AGTGGCACCTGCTACCTTGGATTATTACAGCAAAGGCACCTACCACCTTAACTAACTGCG
CAGTAACTTTACGCACAGCTCTGATTCCACAATGTAACTAAGCATTCTTTACCAAATAAT
TTATGTGAGCACACCTCTTGGATTCAGAGGCTCCATATTAGACAAAGCCCTACTGTTTTG
TTTCATTGCATCCGTCCTTACTAATGTGCTTGAATCAGCGTAGAAATTTTGACAATTTTC
TAGCTTCCGCATAATCCAAGCAATTCTAATTGCATTGTTGACCCTATCTTTCTTCTCAAA
ATAAACCTCATGAAGCATCATCATATCATCAACATCATCAAGAATACAAATGAATCCATT
GCCGAACTCCATACAAAAGTCCGGACAAGTTATGTACTCCTTCGTGTGTTGAGTTAATCC
ACTATGAGGTGTTGGATACTTGAACGTCATTGTCATAGGTCTGCTACCTATCGAAAAATT
ATTACGTTTGACCCGGACTGTTGTGAATTTGCCAATCCACCATGAGTCCTCGTCTCTTCT
CTTGGATCAACACCAGATTGTATTTTTTCATGACATCCCATCTATTATTGTCTCGATGAG
GTCCCATCTTACGCCCCAAAATCCCGTGATAGACACAAATTTGTATTGCATTAGGTGCCT
TTGCTCGCGTGGTAATATTGCAATACGGCCACGCCCACGCCACACAGCACCTATTAAGGC
TTCCTCTAATTTCTTCATCGGTCGACAAGTTATCATGTGCTGTGGAGACTCGGCGCAGGG
ATATACATAGAGGGTAGTGACCAGCTTGAGGAATCCGGACAGGCAATCGTTTCCATCAAA
TACATGTGTCCCCCGTGCCACCCTCGAGATAGTTCGACGGCAAGGTTGCTTGGAATTTGC
ATCATTGTTCAATGGTGCTGTCCCCTTGTGCTTCCAAATCTCATCTAGCCACAAACAAGT
AGCTAGACGCTCAGCCAAATCTGCAGATGATTCTCCCTCCCTAGGGAACACCTCACGAGG
AATCGAGTCATGATTAGCTTGAAAAATGTAAGAGATATTTTTCAAACGTAACATCAGGCT
GAACCTTGAACACAATACCAACTGATCAGGGTCAATGCTGTGTTCAATCAGTTTTCTATC
GTCTAAAATTTCACTCGCTGTTGACCCTGTCACATCTTCGCCCATCAACTCCTCAGCGGT
CAATGTTACTAGTGCCAATGGGTCATCGTCCCATGCCCATTCAAGTTTGGCACCTTCGGG
ATCCATACCAACTTCATCGATGAGTTTGTCGATGATGGTTGAAATCCGCGCAGGCATCTT
CTTGCGCTTAGCATCGAGTAACAGTTGCCCACTCCTACGAATTGCTCTAATGTTTGAGAC
AAATTTTTCTTCACCGGAAAATCGTTCATGACTTTGTTTAGTGTTTCGTCATCGACATCA
TGTTTAGGTAGCCTGCCAATTGTATCAGACCTTGAACGGTTTGCTAAGGCTGTTGAATCA
ACAGTTGGTTTGACGGGTGCGTTGACAGAGGAGAGCAAATTGTATGATGGAGTGGGGGGG
AGGGCGATTTTGACCTTAAAGGTAGGTGAACACGAGGTGTTGTCATCAGCACGCTTTTTC
TTCTTGCCAGTAGCCATATTCCGTGCTGACAGTCCAGCGGGACAAGCTACATATGTCATT
GTGGTTCTCAGCTCTCACCGTCTCTCTCCAAAAAAATGACACACAGTTAGCAAAGGTAAG
AGGCACGATGACACATACTAAATTCCGTGTGTCTATTGTAGCTCTCAGCTCTCGCAGTCT
CTCTCCCAAAAAAATGACACAGTTATCTAGGGAAGGTAAGAAAGACGCATTTCCATTATT
TGTCTTTCACGTACAGTATGGTACAATACCATAGTAGACTACAACAGGCTCTACCCAGTA
AAAATACACACAAACTACGTCACCGAGCCGTGTTGCCAAACCCTGCAGGACCCACACCTC
CCCACAGCAACAAACCTCAAGCAATACTATACTGAACTGAATAATCTCGTGCAACCAATC
GAATTCTCCCATCTTAATCTGAGTTAGTCCTATCTCCCAAAGGCATGTTCAAGTTTCAAG
GAAGTGGCCGTAATGACAATAGCGTTCCTTCTCTACCACTTTGTGCTTCTATCGCTCGCG
CGGATGAGGCTGTTAACGGTGAAACCACGAGCGTTGTTAATGAGATTGACGATGATGTTC
CTGGTGATGGTGACGTTCCCCACCTTGCACTATGTGCCGCTCCTGAAGGAAACAATGATA
ATGAAGATGTTGTTGGCATTCCTCACCGTAAACGATGCAATTCATCAGGTGCGATCAAAA
CATTGTCAGACGCATTAGCCAGGATTCGTGAACTAGAACGACAAGTGAAGTCGTTGAAGC
AACAATTAGCCAAAGACGATTCATATCAAATGAAAAATCTTCATGCTGAACACCAAGTCC
AATATTTGAGAGAAGAGAATGTGTCCGGAAAACAGACTTCACGTCAACAACAAGCAATCA
GACACACAGGAAAAGTTGTTGGAATAGGCGATGCGAAGAGTGCACCAACCGCCACCATTT
CGAGGAAAAAAGATGAACCCAGTATCATTTCTCGATACACAATCCCAAAATTAGATGCGA
GAATCATGACAGCAGATGATATTCTTGTATACGGCTTGAGTTTTGTTGGATTTGGAGAAG
AACGCCAACGAGTGGTTATCGAGACATCAGTGCATCGTTTCAAGGCCCACTACGGCCCCG
AACCACGGACTGTCAAAGACTTATTGTCAGATTTGTGCAACGAGTTCCCCGACACATCAT
TTAAGGAACTCATGATGGGTCTAAACTGGCTCAAGTTGTATGACATTGAATCTGTACTTG
CAGGGAGATGGAACTACGATGAATCTGTCTGCAGAGACAAGTGTCGGGAAACTACCCGTC
GTATACAGTCATTCAGAGAGAGATTAATTGTCTTTGATCCAAGCATTTTTAGACCTGAAG
AAATCCACATTATCACAGTCGACTGTGTGAACTTTATCACACAAGAATTCAGATTAGACC
CACACACAAAGTGGTTCGACCACAAGAGTCATAGTTCTGGCTTGAAGTATGAGTTTGCCA
TTTCTGTCTGGCAATCTCATTGTGTTTGGATCAACGGTCCCTACCCCGCTGGTCTGTGTC
ATGATAAGGCTCTTTTTTGCGGAACAAAGAGCATGGAAGAGCCGCCAGAAACCTGGAACA
GAGATGCTTTGCTATTTCAAATCCCTGACGGAAAAAGGCAATTGCTGACAGTGCCTATGA
AGGCTTGCCTGAGAAGGTAACAGTGAAGCGACCAGGTCATACATCAAATGTTTTTAGGTT
CCTGGACAGGGCTCAGAATAGGCAAGAAACTTATCATAGCCGCTTAGAGAACTACAATAT
TTTGTATCACCGATTCCGTCATGGAAAGAACACCGAAGACAAAATAAATCTCCACAAAAT
GGCTGTGGATGCAGTTGCAGTCATAGTGGAATATGACATGAAGTATCACCCTCTCTTTCA
AGTGATTTAGAATGTCGATATCTTCACGTATCTTTTATTGACATGTCCAAGTAAAAGTAA
ACCTTGCATTACATCAAACCATTACTGATCTCTTAGTAAACGTGGCAAGCACCACCACTC
ATAATAATATACACAGAACAATTATTACTTGGTTAAGTAGGTAAGGTAGTAGGCACCATC
ACTGTGGATGTTTATCGTGCGCTACATCTCACAAGTATGGGTGCCTAGAGGTAGTAGGCA
CCAGCAATGTAGACAGTGCGGTAGGTTACCGTTTGATGCCCCATGGTCAACAAATCCAAA
AAGTTGAAAACGTTTTTCGGTTTCACATACACATGATAATGTGATCCATTCGTGCGGATT
GTTTTTGCAGCGGAAAGCTCATAAACCGGCGAAATGTTGCCTAAACCTCGTCTCAATGCG
CATCAACTTGATGTCATAAAATATGCATCGTTAACAGACACTTCCATTGTAGACCTCAGA
AACAACCTCGTTGATGAATGCAATCGCTCAGTCTTTGATTACCCAGTCGTATTCAACACC
AAGTATCTAAACAAAGTGGCTTTATCGAACACCCGAAGGGCTCTAGACAAGTTTCGAAGG
AATCCAAACGGTAAATCCAAGTATCGTCCTCTCGCCGTAGGCTATTCTGTCTACCACGCC
TACTACTCAGCGCCAGGATCAACCACACGTTTCCCGGACATCGACAGAGGCCTATACGAA
TCTCAGTTCTGCCAACCTCAAGACAAGTTTCATAACGAAAGCATGGTTGGATTCAGCCAT
CTCCACAATGTCCGCCATCACGCAGGGTTTAGCTCTCCATCTGCGTCCACTCTACATTCT
GTCCCCTCCACGAATAGGACTACTGGAGTGAATCATGCCCCGCTTGCTTCAGCTGCATTG
TCCTCTCTCGCCACAAAGGTGGACGTGCGTACAGATAGCTCGAGCGAATCCGACACAAGT
ATTCCAATTCAATGTGAATGTACATGGTCAGACGTGCGATTATTACACCAAGATGGAGTT
TGGACAGAATGGACTTTCGTACGCTGGGTTTCCTGGAGGTGGTGGTATCGAGGCCTTTAC
GGAAGCAATTTGATAACCGTTAATGATGTGAAGCACAATGCTTTGCTCGTGAATGTGTCG
ACTTCATTGCCTGTCAACAACGCAATGCCATTCACTACGTTGGCGAAGTTGTGAGCTCTG
ACACTGTGATCGTCCCCATCATCAGTGGAATCAATCCGGAACTTGCAGACAAAATGATGG
AGCAGTTGTCATGTGAAGAGCATCGAATTGGGACAAAGCTTGATAATGTATTTGATGTTC
TCAGAGCTTTTAAGGCAGCTTCCCAAGCTCGGGGCTTTACTACCAAGAAACTGGCCATCA
CTTTTAAGGGTTTGCCACATCAGTTGTCTAACCAGGGGATGCTTCAAGATGATGTAACTC
TCAAGGTGAATCCCAGGGGATTGACTGCTACAGTGTGTTCGAATCAGTTCAGCTGTAAAG
ATAATCTTGATGATGAAGGTGGAGTCACCTACTTCAACGGCACAGGGTAAGCTCTCTCCT
CTTGGGTTGTATGTGTTCATTTTGTTCAGCTGCAATAACCCGACTTCCTATCTTGAAATA
TTTGCTAGAAACTTCTATGTTGTTCCTGTGGTTGCCCCGGACCTCCAACTGGTAACTAAA
GAAGTACCAAAGGACCACGTTCAAGTTATGTTGGAGAAGCGCAAGGCTCGAACCGCAAAG
CATCGTACTGAAGATACTGAAGTCAGGAGTCTCAATGCTGAATTTGGGCATCTGGATGTT
AAGTCCATCAGTGCTGCCTCTCTTTCTCCCTACAACTCTCAAGCACGCACCCCTCTGTCT
TCAAGTGACAATGCCGCAAGCAATCAAGCCCTAAGAGAGCAAACAACTGCCAAGTTTAAG
AAGTTTGTCAAGGCCAACCCAATGCTAAAAGGACACAATCTTGTGTTTGTTGAAGGCGAT
GGCAACTGTGCTCCTCGATCTATGGCAGTACATATTTATGGTTCTGAAGGATTGTGGACT
CAAGCCAAAGCCCTCGTTGCAGATTATGCTGTCAAGAACTTCCGAGAACTTACCGTCTTG
ATCGGCATCACAGATAATGAAATTATTAAGATGGCGACGGATGGCGCTTGGCAATCTGAA
GTTTTCTTCAAAGTAGCTGCTCTTAGATTTGATGTTGACATTGTTGTCTTTGCTTTTGGA
GGAGAGGATAGAGTGTACCAAGCAAATGGTCGGGCAAAGAACACGTTGAAGCTGTTCTTT
TCGAATGGTCACTTCTGTCCCATTGTCAAACGTCCTAATGTGAACAGGTATGTTGAATGA
AACTAGTTGTTCCATTATATTCAAATTTCTTTCTGACAGTAACCCTATCTCTTCTAGGCG
TCATATGCCGACGTACATTGACGATGAGTTCTCTTCGGAGGATGAACATCCTGGACGTTT
GATGAAATCCAAGCATGCCCAGAAGTCCAAGCGCTGCACCTACAAGCCCGTTAAAAAGCA
TCGAATGGATACCTACACCACGAAATCCAGACGCTCCCTCCATAAGTATAAATCCTCCTC
CTCGTCTTCCGAGTCTGAGAGTTCTGACAATTCCAAGACTTCCAACAAGACTGAGAGTTC
TGACCATTCCAAGACTTCCAACAAGACTGAGAGTTCCAATGAGTCTAAGAGCTCTAACTG
CATACAGCACTTCTTTCAGTTCAGAGAGTTCTGATGAGTCAGAGACTACTGATGCGTCCG
CGCACAAACCAAAGCGCAAATCCAAGCCCGAAGAGTCCGAGACAGACGAGTCCAAGTCTG
GAGGGCCCGAAGAGTCCGAGCCTGAAAAGCCCGAGGAGTCCGAGCCTGAAGAGCCCAAAG
AGTCAAAGTCCAATGCAAAGAGTTTTTACTTTACAGAGAAGAATGATTCCAACAAGTTGG
CCTCCAGTAATGCTAGCTTGCCAGGGTCTACAATGAAACTTACCTTGCCCGGCTCTACAA
GCAAACCTACGGTGACCCCGAATAAATTGGTGCCCGCCTTGAAAACCCCAACTGGGTCTG
CTGGCAAAAAGATAAGTGACACCCTAGTTAGTTTTTTTGGTGGATTGACATCTTCGACTT
ATGATGGTAGGGGGCTCGAAGAAAATGGAAGTGTTACGGTGGAATTTGATCATGATGAAA
GTTCTTTCAAAAAGGAAGTAGAGGAGGTACAGGTGGAGAATGTTCGTAATGTTAAAGATG
AGCTTGCCGGTGGAAAGCAGAACAAGACTGACAACGAGAAGAAGAAGACAGTGGAGGACA
ATAGTACTTCTAGTGACAAAGAGGATTCTCCCAAGAAGAAGAGTGGAAAGAAGAAGACAG
TTGCGGTCGACAGTGATGAAGATAGTGCTGGTAGAAAGAAGAAGCATAGTGGAAAGAAGA
AGACGGCAGCTGTTCGCGGTGATGAACAAGATTCTTCTGTAAAGAAAACGCGTGGACGAA
AGAAGAAGATTGCTGTGGATAGCGATGAAGAGGATGGCTCCAAGAACACGAAGAGCGGAA
AGAAGATGAAAGAGGCTGAGCCTTATCGACGTAGCTGTAGGCAGACAGCAGCGAGGACCA
AAAAGTCAAATTGATCATGGGACATGGGGATAAGTCGAATTGATTATGGGACATGGGGAT
ATTACATGATTTAGTCGAGTGTCTGTTAGCTTGTTTTGTTTTGTTTTGTTTGCGGAAGTG
ACTTTATGATTGCCTTTTTGTGCTATTATTTGCTAAGAGAGCGTCAAGTCATCAATGAAG
AGTAGACGTAAGAGATAAGGTCTGAACTGCTCATAAATATTTTGTGTTGTAATGTATGAT
GACACCAAATGGGGTGCACTACCTCTACTAACTCCTCAGTCAAATTATGCTGAGAAAACT
GAGCGCTGCATCAAAAATGGGCTCAGTTAAGTCATGCTGTCTATCTCATAGTGCTATGAA
CACACTAATTTAGAGTAGTCAGCTCTCCCTTCTAAAAAACTGTATAGTGTTGATGAGAAT
TATCAATTAATTTACATTAAATTTGTTCTGTTGTTAAATGTGCTTGGTTTTGTTGTTGTG
TTTTGTTGACAGGAGTACTTGGTTTCGCAATCATTAGAAAGCTAGATCCGCAGACAAGAA
AAATGAAACTAGATAAAAAAGTCCTATCAGAGCCAAATAAATCTAGCGGTTGATCCCCAG
AGCCTCTTTTTGTTGACGTGTTCATGTCATGATAGTCACAACATGATAACCTACCATATG
TTACAGTGCAGGATGATACATGAGGACAAAGAGACAGTATTCACAATAAATCATAATACT
TACATCAACGTTGCCCCCTGCAAATTATTGACCCCCCTACCACCTATTTGAAAGGTTGAT
TGTTGTGTTTTGTTGCATAACAATATATATTCTATTGTTCTTTGATGTCCAAAAAGGAAT
AAAAATGGATTCCTAAAAATGCGTTTTCTCTTATCAATTCACCTGCTAATAACAGGATTT
CTTTGATGGCATGGGATCACTCATTGGTAAATGCTCGATCACAGCCAATGGACGATAATA
TGTATCCATGCAACGGCAGCATAGTTTGGAGGCATTCACAACTGATGTGATGGCCATAGT
TTCTCGATTAATTGTGAGATGAAATAGCGTGAAACTTAAATGGTTGTCCAATCAAAACTT
ACATGAAATGCTACTGCGTGTTGATCGTGGTGCACCGGCCTTGTAGTTTAACGGCGTGGC
CGGTGCCGCAAATGGTCTGGATGGACAGCTGCCGCAGCAGACTCGGCATGATGTCTTGGC
ATGAGATGATAGTCGATAGGTGAGGGCATTGAGAGTGGTTTTTAAATTGAGACAAACATG
ACGGACTTACAATTTATCGATGGCAGGTATCAAGGTGTTCGCTCATAATCATTTTGTGTC
AGAAAAGGTTGTGGCAAACATCGGGGGGATAGTGGGGTGATAGAGGGAGGATTAAAGAGA
CCGAAATGTGTATTCTGAGGGCCGCTGCTGTGGGAGAGATGACAGCCGACAGAGACGAAC
ATGCCATGGTTGTTGTTGTTTTGCAATTGCAATTCCAAGACATACCATACGGGCACCACA
TCGTGGCGCGTATTCACATGACTCCCGTCACCACAACTTCCAATTTGTATGGTACGTATG
TGAGAAGCATGTACGTATAAACATGTTTGTCTTCTCCTTCGCTAAGATACATTTTTGACA
CCATGCTTTAGATAATATGGTATGGTATGGTACAACCATACTAGCGGTATTAATTATTTT
TCATCCGGACGACAAAAGGTGAGAGGCCCCAGAGCACCTCTCACAGCAGGCTTTTCACTC
ACTCCCTACGCTGCGTGTGCTGCCTCGGCCTACACAAACATCACAGCATCCCCTCTAAAG
CAAACTATTCTCCGCGCAAGGTTGCTCTGATGCCCTCGCCAATCAAGGAGAAGAGGTCTA
AACATCCTCGTAGCGCAAAAGCTGCAGAGGCACCTCGCGAGCCACCAGTTCTTTCCGATT
GCGAGTTGATATTAAAGCCAGTAGACAATGTGAGCAAAATTGGAGTGATACACGAAAATT
CAGCAAAGGGAAAATGCGGTTACGAAGCATGTTGGACAGGATTGAAGTCCACGTGTCCTT
CGGTCAATGATTTTATCGATGAGTTCGCAGGTCGGATAAAGAAAGTGGTAGCAGAGTATG
AGGAAGGAGATCCAATCTTTTTTAAACCAAGGGGGAAGGAAAGGAGAATGATCCCATTGG
ATCACCATAGTCTTTTTAAGGATGTGCAAGCATTTTTGGATCACAAAAAAGGCACGAAGA
TGAAAAAGGAAGCTTGGTTCAGCTCAGAGCACTGTTGTTTTCTTGCAAAGTGCTATCAAA
AAACAATCTTCGTCTACAGTGATCCATTGGCGGGAACGAAAACAAGGAGATCAACAAAAC
TTGAGGAGTCATTTCAGGTGACAACTACTGTCTATTTCCACCGAAAAGATGGGAAAGTGC
ATGTTGAGCTGCTGAAGGAAGGTATTGCTTATCCAACCAAAGGAGCACTGTGCCTTCATC
ACCAGCTATTTCACTGGCAGTGGCTTGAAACACGGGACAAATCTATTCAGTCATTCAAGA
ATGCCCAGCAAAAGGAGAGGCAAAGAAAGCACAGGGTGGTAAGAAACCTTCACCAGCAGC
CAAAGCAGACGAGACACAGACAATGGAAACGACAAGTGGGAGACCAGGAGCAAGTGCAGA
TACTTTTGAAAAGCCAGAAGCCCGAGATAGTTCTGCTGCCGTTGCAAAGATGCTCGAGCC
TACCAATGAGCAGCCAGGTACGACAGCAGGTACTACTGAAGAGCCTGAAGTGCCGGAAAC
GCTGGAGGCTACCAATGAGAAACCAGCTGCAACTGTAGGTACTATGAAAAATCAGAAGTG
CAAGACACATCTACTGATGTTGCAAAGATGCCTGACGCTACCTCTGACAAAACAGCAGGG
ACTGAAGATACGGATGATGCACCAGGTGGTGCTTCTAATTTAGCGAAGAGCAAAGGTGGA
TCAGGATTCGATGAAACCGGGATTACACCTCCTGTCAAGAGTCGAGGTCGCAAGGAGAAG
ACAAGAGTCTGTCTTGTCTGGGCTAGAGAGGGCGATGCCAAAGAGTTGCAACCTGGTTTT
TTGATTGATGATCATGATAATAATGGACCTGATGGTTTGTTGATAGAGTGGGCGAGTACC
GGGCAAATGGTACGACTACCTTTTCACCAGTTAACTTTTAAGCTAGCACCAAGAGTACGT
GTGCCAGTGACTCGTCCAGGGACAACTGCTCGAGCCAAGCGATCATCCGAGTCCGAGGAG
GAGGCAGACGAGGATGCCAATGAGGAGCGAAGAACAACTTTCCCAACAGCTCTGAAGGGT
AGGTTTGTTGAACACCAACAGGTGTTGTACACTGATCCTGATGGTGAAGGAGGTGAGGTG
TTTGCTTCCATTTTCCAGGTGCATGATGATGAGTATACAATTACGTTGGCAGATGGCAAG
GTTGAGACTGTTCTAGAGAGCACATTGTCTCCTCTTCCTGCGGGTGTTGATTACTTGTCG
ATGAGTGAGATTGAACGTGAAAGCTTTCTTTATGAAAGGTTCAAAAGCTTTCAGCAACGT
CAGATTATGATGAGAGCAGACGGAGATAAGGGGTCACGGAAATCAAAGAAAGCCAGAGCC
TCTCTTGCCAATGTCAGTCCATCGGACCAGTCAGGACATGAAGGGGACCTAGCTGACAAT
CGTCTACCAACGTTATCAGTTCCAGCTACGAGTCTTAATGTTGATACAATCAAGCAACAA
CTTCAAGCCGCAGAAAAAGTCCACAAAGCAAATGCAAAAAAATACAACCGCCTTCGTGCA
AAATTTCGGGCAAGTAAAAAGGACGTTGATGCATTGAAACGGATGCTCGAGGAGGCAGAG
GGTAAATCTGACAATAGCAATGTTGCTATTCAACCCCTCCCAAATCTACATGATCAGCGT
TGTTATTATAGGCCATTTTGTATGAGGATGTCAAGGGATTGTGGAGGATGGACTAGGACA
GGATGTGAAGATTTTAAGCCAAAAGATAAGTATGGGAGGGAGGGCCCAAGGCGTAAAGAG
TTGCCCGGAGGAACAGATGGAGCTGTGTTTCGAAAGAGGAAGAGATTATTCGATGCACCC
AAGTTGCGTGAGACTTCGAAAAAATCAATGCGTAAGAAAAGAGAGCTTGAAAGGCAGGGG
GGGAAGAAATAATTTGATACACCCAAGTCTGGTCAGATTAAAAAAAAGCAATACATCGAA
AGAGACAGCTCAATAAGCAGGAGCAGGGGGTGACGAAGTATTGTGACAGTTAATCTTTAG
CAAATTGTAGTCAATGTTCATCATTTTACAATCTTCTCAGCACCGTACAGTACGGTACTA
AACCTCCACATCCACCTCCACCAGCTCCACACCTCCTCCGCACCACCTCCACACCACAAC
CCATCCATGACATCCTCCCACCACGATTCGTATGCGCACGACAAGACGGCCCCAGGAGGA
GGCGAGGGATTTGTACGCGTGATGCCGGGATGTATTCAAGGAGGTCTAGAAACGGAAGAG
CGGTAGTGGCGGTTTAGCTTACATGCGTCAATCGTCGTGTATTCCGAGAGGGTTTAGACT
TGGTAGATGAGTCAACGGAAACGGAGAGCCTCTCTCTCTCTCTCTCTCTCTCTCTGGAGA
ATATGAATTACATTATTATTATTATTACTATTACTTGTACCACACTCATGCACAGCTCAT
GCACCAGGAGAACAAGACTCACACGGACAACGATCAAAGAACGCCATGAAATTTGGTCCA
TAATCGAGTGTGATGAACTCATTCTCCCCTATGGGTTTGATGGACCGAACAAAAACAGTA
GCCGTATCAAATGCTCGTACTGAAATGAGCACCGCATTGAAATCCTTAACTCGATGATTG
ATGAATCTGGTGCAATTGCCCTCTTTTTCTGCGCCAATGTGTGTTTTGTTGTCAATCTCA
ACAATATAATATTTTCGAGTCCTTATTCATTGTAGCCCACGGTCTCACAGTTCCAGTAAA
TTCGCCAATTACGGCCAATGCCGGGATGAAGCATCCCCCTCATGACCTTCAAACCGAGAG
GCGCTTTCCGTCGCAGTCAAACTGCGTGGCAACGACGCACTTGGACACTCAATGATACTC
GACGCTGGTGTAATAATTGTTTCCGGCAGTCTCCAACGCTCCTGCAATTCGCTCGAGTAC
ATTCCCTCACAATAGGACCGTTCGCCGGGCAGACAGGGCGTCCGTCCATCGTACATTCTT
GCAGGAATTTTTGTTGGCGCCAAGGGTGTCTTCGTAGGACTGTACACACTCAACAGCACT
CCTGTTGTTCGCGCCGGCGGCAGAATTGATATTGGACAGTGACAGATCCGAAACCTCCAA
AAAGTAGGCCAACGCGAACAATCGCTGCAGGAGAACTTGGAGGTTCCCACCCCTTGACAG
GCCTGGTTGGAGTTGCCACCCTTGACTTTTTGCTCGGGCTGTTCCCATTCCACCCACTCG
TTGCATCACCAATGACACCTCAGCAATGATCGATATCCGTTTTGGTTCCGACAGCTCGCA
CATGGCGCTGATTAACATGATTCAATGCGACAGTGGGGTCGGTGACATGCACTTGACTTG
GATTGGCAGTTTGCGCCTTGAGCTGGATAGCAAGAAGTGCCTGAGTAGGAAACAACATGA
AGGAAGGGGCCGAAGGAAGGAAGGTGATGGGCTGAAAGTACAAGGTGCATCATGAGTTGT
TTAGAAAGAAGTATACTTGAGATTTCAGTTAGAACAGTAATTAATGATTAACCTACTTTA
TGTGCTGGCCCCTGCTATCTGTACTAACTGCGTACCAGTAGGTAGCTGAGTATTGGCTAG
TATGAGTTCTGGCGCCAGCCCTCTTTATTAACTACACAACGATGTCTTGTGTAATGTTGA
AATTAGATGTAATGAATGTACTTTGCCTGTCAACTATGCTACATTTTCACAATCGTCACC
ACAATAATCCTCTCCATCACCGCTCTATCCTACGCCCCACGACAATCCGAATGCAACGTA
TGCACCGACCAACTGGCATGGACATCTATCGTGGAGGGAATGACGGCTCGCAAAATGAGT
GCTTCCTTCGACTTGTTCATTTCTGTGTACAATCCGAATCGGTGGGAGGTGGACTTATCC
AATGGAGCAGGACAATTCCATCTCGATGGTGACTATGTTGGATCTTTCACAATACCTCCG
GGCAAAACATTCGCCGCAGGCGATTAGTGATATTGTGGTGAAGGTGACGCTGACTGTCGG
CTCTGTCTTTGACATCGGAATATTATCAGGGGACTCTTAAGTTTATGGTTGGGGGTCATA
GTCAGGTGAAGATACCTGTTTTGGGGTATCAATTTGATGCAAAGTTTGAAAATATTGAAG
TGAATCCATCGGATCCTTCGATGCGTGATCCACATCTATGTGCTTGTCCTGGAGATCTGC
TGTGAACATAGAGACTTGTCGATAAGGGATCGGCAATCGCGTTGCTAAAATAGATAGGTT
TGTAATCAATGTAATTGTATTCATATTTGTGATGAAATCCTATCAAGGTTAAAACAAGGT
AGTTGTGATGCATTACTAATGACAAAGACTACTAGAACAGCTCTTTGTTGATAAAGTGAG
GCACTACATGCACAAGATCAAATGGCCATTAATGCAACATATTCAAAGATATTTGCCAAC
CAATCGAAAATCACCACAGATGTAATAGTGCTCGTCACTCATCAATCAACATCACAACTG
ATTCGACCCACCATGAAACGCCGTCCCAGCCGTCTTTAACTTTGAAAACTTGCCACCCAC
ACGACTCTTACTCTTCCTCACGGGCGGCCCGCCACCATCCCCGCCTGCCCACTCTCCACT
CTTACCTCCTCACCCTTAATCGTCTTACCCAGGCAATGCCACATTCTTCGCCTGCTCCGC
CTCCCTCCTCGCTGCGGCTTCGGCCCGAATTTTTCTCAAATCCACCTCCTGACCGAATTT
ATCCTTGAGGGCACTGGGATCCTTCCCATCCAACCTCACACCATCACCCGCATTCAACGC
CCAACAATCCGGCGTGGGAGATTGCACCGCAATAGCCGCATTGGGTTGCTCGCCCGTTGA
TCCCGCCTGAGAAGCAAGATGTTCCGTCACGGTACTTGCCGCCGCCGTCGCCGACTCTGC
ACTATTCTCGTCCGATCGTACAATCTTTCCATCGACAATCCCCATCCGACTCGAAGACGC
ACTCTCCTCTCCTCCCCCTCTCCCCTTTTGGAACCCGACGCGACCGACAAACTGCTCGGA
GTGGGACTGGGACAGGAGCTCGATCGATGTTACGGTGGTGCGAAGTCGCTTTGTTTCGGG
TTTCGTGGGGCGGGCGGAGGCCGACAGGAAGTTCCACATTGTTTCTTTCGGCAGTGTGTT
TTGTAGGTGTGAGGATGGAGCGTTCGGCCGTGGTGATCAAACTGTCGGTTTAGGAAGTTG
TTCGGTAATAACCCACAGAGAATGGGAATGGTGGCTTTTAAGTTCTCTTAGTGTCCGTTC
GTTTCTGTTGAGTTACTATGCGTACCATACTATGTCTCATGATAAAATATTACCTACTAA
TGATAGCTAATGACGATAGTGACGATAGTGACGAACAAAGTGACGAAAAAGACGAATGAC
GACCTTAAGCGAAAACAAAGTGAAGACAAACTGACGACACAAGTGACGAATGTGAAGTCC
TCTTGACGACCCAAGTGACGACACTGACGACACAGTGACGGCCCAAGTGACGACACCTGA
CGACATTTTAACGACCCGTAGTGAAGGCCTGAAATGACCCGATATTTTTAAGTGACGTCA
ACTGACGACATCGGACGACATTGGACGACTCAGTTGGCGACTCTTTATCGCCAAAGTCTA
AAATTGCCTGTCTTGCAGGTGGTCTTTTCTGCTCCCGTGACGTTTAGTCATAGACTTTCG
TGAGCTCACATATCACGTTTCTCAACTCCGTGAAATACTTCGAACTCTCACGTACTTTGT
GTTTGGAGGACATTGAACTAATATGTAAGACGATAAACTAAAATGATATACGCTAAACTA
ATGAGAAAGACACTAAACTAAAAAAATAAAAGTGGCAATACTACAAACTAAAAAAAAATT
GTAGCAATACGTCGAACTAAACGAGTTTTCTTTGCGAATACATTAAACTTAACTGGAATT
TCGCGGAGTAAATTGAATCCCAGCAACTGTTAGAGTCGTAAAATAAACTGAACCGCGGTG
TATGCAGGAAAGACGCTAAACTTTAATGTGTGAGATAATCTTTCAAGTCAGCTATTCCCG
CTGCTCCCAGTTCTGCTGCGTGTTTTAGACTCGTAAGGTACTATTGCCATCATATTATAG
GCCTTACCGTAAAATGCTGATTATAAGTACAATACCCAAAAATGTAAAACATTCCTTTTA
GTTGTGCTTATATACCGTGTTACAAGCTAGTGGGTATCTTGAAAGTTACCCTATTTACTT
CGAGGTAGGCCTATTGTACCAGCAAGACAGGCAACTCGAAAAAAAAAAGATATTTTGGCG
ATAATTATTCGGCGAAGTGACGACTTTAGCGACTTGCGCGACTGAATCTTACGACGTTGT
GACGACTCGGAGAACGAAAGTGACGACTTGCGACCGAAACACGACCGCTGAGTCGTCAAA
ATGTCGTAAGTTACGACCATGTTACGACAACAAAAGTCGTCCGGTACGACGATGTTACGA
CAACAAAAGTCGTCCGGTACGACCATGTTACGTCACCAAAAGTCGTCCGGTACGACCATG
TTACGACAACAAAAGTCGTCCGGTACGACCATGTTACGACAGCCAAAGTCGTCCGTGACG
ACCATGTTACTACCTCCTGCAGTAGTAAGTTACGACAAGTTACGACCTATTAACATATAC
ACAAAGAAACGTTGAATTGTCGTTGGTACCTGTTAGCTGGGTGGGACCTGCTAGCTACTC
ACCAACTATTCAAATGAAGTCGTGCAAGCAGGTGTGCCATGCATGTTCTTATTTCCAAAG
AAAAAAAATTCCGCTCGAAAAAAAATTCTGAACCACCATTTTTCACCAAAAGACGTCCTT
ATCGGCTGCGACGGCCTCAATTCTTCCCCGATCGCCGATCCAAATAGCACAATCCACAGG
CCTCTTCACCCTCCACAATACCCCCGCTCCGTTTGGGCAGTGGCGCCGTATTCCCCGCGA
TATTTCACCAACAACACCTTCATTTTTCGGTGATTTTTGGTCGATTCTCCCTCATTAGCG
GGCCGACGGCTCCAATTCGAAGGGAACCACCCAGCCAACCACCCCAATCCATCCGCCTTA
ACCCCATACACAATCCCCCAGCGCCGTTTTCTCAGGGGTGTAATATTTGTCCCGCCAGAG
CACCGACAACAGCGTCAAATTTTCGTCGTTTTTTGACGGATTCTCGACTATCAAGAAGAA
AAGCCAGTCAGGCAGCGGAGTCGAGACGAAAGAATGGATTGATGAGGGGGTGCTATGTAC
TCGGTGGGTCGCAGAAGATACGTGATCCCAAAGAGGCTGCAAAGATACCCGCTGAACGAC
GACTAGGGATTCCCAATTTTGTTTGCCTTGCAATGAAATAATAGAGATTTTGGGAGAGGA
TTCTGATTTAGGAGAGGAAGGAAAGGCGGAAGATCCATCAATCTATATATCATGGTACGC
ATCAAATGGGACGAAAGAGAACAAACTCCCAAAGCAATAGTCAGTTGTTGGTTGCAAAGT
CTGAATCGATTACTTGAATGAAGTCATCGATTTAACTGAAGATGATCTCTTTGATGCTCG
TCAAAAGTCAGCAATACCCTATGTACAGAAGATTGGAAAACAAATTCAGTGGGAATGTGC
TTGCTGCACTCTAGTCAACGAGCCAGCGGCATTGTTGTAAAACTAACTCCGGCTCATTCT
GCTAATGACGATTTGTATTTGGGCATGATTGCTCACGAATGTGTTCATTGTTTGTTTTGG
AAACCACACAATTTTGCTATAATAATTAATAATTGTTAAGTTGACAGTTTGTGTTTTTTC
TTTGTGATGAAAATACTTAAATCATTTATAGAAATGTACTGTTTCAAATGAAATTCAATG
CGCTAAGGACAATAGATCAAAGCAATGTGGGATTTTCAGGCCTGTTTGGTTGGAAGAGTT
GCACGAAGGGGTATTGCAAAAGCCCCGAGCCGTAGTCAATTTCCCATCAGATACCGGGCT
TTCCTCACCATGATGGCGCTTTTTCCTCTAAATCATATGATGTACCACTCCCCATCAACG
CTTTCTACAAGAGCATTGCACCATCGTCGCCATAGATCATGTGAAACGGGATGAGAGACA
TAACGAGTTACACTGATGGATTGTTACGTTGAATTTCCCGCCCTCCGAACGACACATCCA
ATGTTTGTATGGATTGGGGTGGTTGGCTGGGTGGTTCCTTCAATTGGAGCCGTCGGCCCG
CTAATGAGGAGAATCGACCAAAAATCACCGAAAAATGAAGGTGTTGTTGGTCAAATATCG
CGGGGAATACGGCGCCATTGCCCAAACGGAGCGGGGGTATTGTGGAGGGTGCAAAGGCTG
GTGGATTGTGCTATTTGGATTGGCGATCGGGGAAGAATTGGAGTCATCGCAGCCGATAAG
GACGTCTTTTGGTGAAAAATGGTGGTTCAGAATTTTTTTTCGAGCGGAATTTTTTTTCTT
TGGAAATAAGAACATGCATGGCACACAGAGTCGTCAGTTACGACATGTTACTACCTCCAG
TGTCCTACTACCACCAAAGGCATAAGTTACGACCATGTTACGACAACAAAAGTCGTCCGG
TACGACGATGTTACGACAGCAAAAGTCGTCCGGTACGACGATGTTACGACACTAAAAGTC
GTCCGGTACGACCATGTTACGTCACCAAAAGTCGTCCGGTACGACCATGTTACGACAACA
AAAGTCGTCTGGTACGACCATGTTACGACAGCAAAAGTCGTCCGTGACGACCGTGTCACG
ACCGTTTGTCGTCCGTTCAAGAAGTAACGGACGACTCTGACGACCCAACTGACGACCGAA
TCACGCCGTCGTCACTGAAGTGACGACTCTCGCCAAGATGTTTTTCGCTAAAACGAATTT
TTTTCAGCGAGTTGCGTGTCTTGCAGTCTAAAACTATTATGAAGTACTATTCTGAACCAC
AAATTTGATTTTGTACTTATTCCTTCGTAAGTTCTAATTTCTAAATGACAATCGATTTTT
CGTTGACATTTTGTTCTACATAAAATACATACCAAGATCTACGACGTACTATTTTGAACC
ACAAATCAAAAATTTGATGATCGTATTGTCGTTGTGTTGGGAACTTGTGATGGGTTGATG
GACTTAAGCTGAAGGATTCTGCTGTGTCACCCGGTCGTTGGATCCTTATCAAATGGACAC
AATAATGTGCCAAAGTTGGTCAATTTTGCTGACATTTTTGTGACTCATAATAGTTTTTGA
CTGGTATCATACCCCTCCCGCCCCGTCACATTTCTTGCTCAACCATGCTGTCTACCCCTC
CACTATGTGCGAGAGATGTGTAGTGACTTCCGACGGCATCGGAGGTTTCTCGGCAACCAT
CGGGAGTCACGGGGAGCACTACATATGGGCGTGTTGCTGATGACATGGAGAAACTACCCA
AGAGGGTTTTAGTTCTAATTTACATGCTATAACACTATAAAAATGCAAATGTTCCTAAAA
TTGGGGATTTGGTGCTTATACACTGGTGGTACTTATAATCTGCTTTTTAGGGTTAGACAT
GTCCTGTCAATAAATCTTGCCTGCTTTTTGCCTACTTTTTTGCCTACTTTTTTGTCTACT
TTTTTGTTCTAGTGACGTCATGGTCTCAGCGAAAAAAAGTAAGTCCAAAACCAAAAAGTA
GACGATTAACCACACAAAAATGGCCAAATCGATTAAGGTTAATCACCTACTTTTTCCTTA
CTTTTTTGTGCGATGTCCTCCGTCCACCCATCCATTTAGCTGACCGTCTTCATCCATCAT
GCATCACGTGACAGCTTTTGATGTCAAGTGCTGCGTTTGCACCAAAGAACACTAACTTTA
GGTGCCTCATAACGTCGATAGTGTTTGATGTCAAGTGCCGGTCATGCAATCTTCTGATGC
CTCTTAGTACGACAAGACATTACATCCATTCTTGCTGCCATTGCTAATGTTGTTTGTCCA
ACAATGTGTAGACACAATCAACCCCAAAACCATCTTTGCATGTTTAGGTTTTGTGACCAT
CCAAGATCACCTCCAAGTACACCAAGTCCACAATGAGATTGAGGATTTGGTTTTAAAGTT
GTTCTTGTCCAAGAATAGACTCAAACAATTGCGCCGCAATGGATCACACAATAGAGTATA
TTGACAGCATACAAGCTGGGAAAAATTCCAAACACTGCTCACCAACCATCAGTTCCGCCG
CTATTTTCGAATGTCTTGAGAGTGTTTCACTTTATTGGCAAATAAAATTGAGCAAAATGT
TGGAGCAGAGGTCTTCAAGAGCGAAGAGTTCCTCAAGCGGTTAAAGTGTGATCCAAACTT
TTCTTATGCATTATTTAACAAACAGAAGAATCTGGTGGCTGTGCATGAACACACTACCGG
TGGTTTCATTTCTGGTGAAGTAAAGCATGCCCTGACTCTGCATATGCTTGCAGGTGGCTC
TTATCTTGACCTCGCTTTCCTTTATGAAATGTGTCAGAGCTCTGCTCATATCATATTTCA
TCAAGTTGTGGCTGAATTGATAAACGATGAAAGACTAGTCGATATTAATGGGATCAAATA
TATCTCCGAAGAGAAGCAAATGACAAAAGTTGCCCATGGATTTGCACAAAGGGCACTTGA
CGGTTGGGTAGTAAAGATTCAAAGACCTTGGAAGAAGCGGGACAAATGCCCAAACCTTTG
AGCTACTACAGTTGCAAGGGATACTGTGGTATTAATGCTCAGGCCATTGTTGATAGCAAG
AAGAGAATTTTGTTCCGATCAATTTTAACTAGAGGGGCTGAGCACAATTCGACAGCTTTT
AAAAGTAGCAACCTTTACAAGCGCCTCCTTAAGAAATGCAAATGGTATTTTGAGAATGGA
TTGTATTTCCTCGGTGATTCAGCCTACAGAATTAAATCTTTTCTGCGTACTCCATATGAC
AATGTGTTGCATGGTACTGACGAGGACAACTACAATTTCTTCCACTCCTTGGCACAAATT
TGGATTGAATGTGCTTTTGGTGAGATTGATTTGAGGTGGGGTATTTTGTGGCGGCCGTTA
AAGTTCTCTTTGAAACACAACATTGCTGTTATTGATGCATGTATGAGATTGCACTATTTT
ATTGTCGATTTCCATGAAAGCAACATGTTTACTACATATTTTGACAACCTTGATAAAGAT
GTATTTGATGAAGACTGCAGAAGATCTTTACAATTAAATATGGATGTTTGTAGTGTGGGA
GTTCATGGAGGAGAGGAGGATGAGAGACTTGATGAGAGGGGTAACAAGTTTGTAGGTGGA
AGACCACTTTCTGCGGAAACAGGATCAAGAGAAATAGGAATGACAATGAGGAAGGACCAA
CTTCTCTAGACCACCCAGTAATTTTTACCAAAGCAATAATGGGATCTTAAACAAATAATA
AATATTGACACCTAGTCAGAAGTACTACTGTCATAACCATTACCTCCTTCCCTAACTCCC
ATGGATTCGTTGATTTTGTTCAAAGTTTCCATATGTGCGTTAAGCGTGCATCCAAAAGCC
TTCAACCATCCTTTGCACTGTGCCACCTCCCTATCTATCTCAGCAAGTCTACATTCTTTT
TTGTTGGAATCCATATCACATTGTGCATTAATAGTGGAGCACTTTGTCTTAAGTGCAGAA
AGTTTTGTTGTGTAACTGTCTTTTGCATTTGATGTGTCCATGATCACCTTCAGAATCTCT
TGCCACTTTTGATATATTGTCAGCATTGTTCGACCCGCTATTTGTTGTACTAATAGCTTC
GGCAAACTTCCCAATGGCATTAGACAAAAGAGCGGTTGATTCCATTCTCTGCTTACCGGA
GGCATGCAATGCAGATGTGACAGAAACATTAATTTTGTCATCCTTAGATTTTTGTTTTGA
TGGAGTCTTCTCAGCTTAAGCAGAGGTCTTCTCAGCTGAAGCAGAAGTCTTCTCAGCCTC
AGCTGAAGCAGAAAGACTGCCTTTGTTGCCGCTATTGATATACTCATTGTCAATGGCAAA
CTCATCATGGATGGGAGGCATCTTGAGCGTCAAAGGGAAGTTCAGTGCCTTGTCCCAGAT
ATGAATGATGGTGAGGTAAGTTTGCCACTGACATACTGACCTAAGCCGTTTTGCTGTAGT
TTGTACTATGTAGTAAATGGGTAGATACAAGTTGTTGTGAACTGATTTTTATGAGTTAAG
TCATTGGGTACTAACAAGTAGCAATGAAGCAAATATGCTTCATTGCACAAAATGGAACCG
TGTAGGATTCTACCTGACTTGGTATGAATCCTCAGGTGATAATGTTTATGGAGAAACTCT
CACACTGCAAGCTTGTTAGTTGAGAAGGTTTCACACTGCAGGCTTGTCAGTTGAGCAGTT
GAACTCTCTCAACTGCTTCACTTGGATTATTGTTTCTCTGAACATACCTGATGAGTATGT
ACCTTAAATATATTGTTTCTGAGAAACAAATATGTTATGACTTTCACACTTCCTTTGTCC
AATGCAAAGTGAAGAGGACCCTTAGATATTCCACAAGGAAGCTCCTTGGGTTTACTAGTT
AAGGTAGATAATCGGCCCATGTCACTCGCCCCCACGATTGGAGAATTAGCGTGGCTCGCG
GAAGAGTAAAACCTCGGTGAGAAAAAAATCCGATTATGAGCCAGACTCGCAGAAAAACCT
TTGAGGTTAAAAATGTGCAAGCTGCCTGTGATGATTTGTACCTACATATTATTTTATGTA
GAATATGAAGTGTAAGTTCTTGTGGAGAGGGAGATTTGTCATGGCTTATGATAAAGCTGG
TTTGGTTGTACTCTCCTAAGTCAAGCTTATATTCTGACTTACTTCCGCGTGTAACCCTGA
TTGTCTTATCGTATACTGTCTATGATAGTCCAATTATCACTGGTATACCGACTGAATATT
TGTGCGGGGTAAAAGACCTTTGTTTACTAAAGCATTGCTTTCCACGGACCATGTGACCTT
AAATTGAGCAGGATAATTTTGGGTTGGTTTGGTGTTGCCTGGTATCTCCTATTGATTTTG
TCTGTGTGTGCAAAAAGTGGAATGCCGAACAACAATTCCATCTTTTGATTGCTACACTAC
ATTTAGGCGATAGGCACTGCATAGTAGTTATGAGTGAATGGCATCTGAGTGTTTGTTTAG
GTAAACATTGCGCCACTAGGAGCTGCTGGCAAGACCATGATTGAGGCCAAGCATCTCCAT
GATTGGGTTGATGTTGAACTCTAGATAGTTATTCACTTGTTGGGTTTTGATTTTTGAAGA
CTATGGTTGACTTACATTGGGAAGCCAAATGAAATGCATATGGTCCGAAAGTGTATTGTT
GAAACTGCACCTTAATTGTCACAATTTGTGTACAACGTGGATATTGAACCAGGTCTAGGT
ACAAAGGTGCTGATAGTACAGATAATCTGTTTGTTATCTTCTGCAATCCTTGGTGTTGGT
ATATTGTCCTTCTATTTCCTCTGTCACCCCTATGTATCCATGGGAATAGTTGCCCAAAGG
GTCAGCAACCGGCAAGTGAACAATGTCAAGTAATACTTAACTTATTGACTATAATCATTG
GAAGGACCAAGCATCAACATCTTTGTCTTTTTGTACCATGAAGAGTACGGATTCATTGAT
TATGATATCCTTTTGTATTTTGTAGCAAGGATCCTCAGGGGAGGTCTGTACATGTATAAC
TCTTTTTGGTGGTGGTAATGACACTGCAACATAGCTAAATGTGCATGTATGTACCTTTTT
ATTTTATTTATAATGACAGTTGTTGATTATTATCTTATGGTTTATGGAACCATATTGTGA
CTTCACAGCAAACATCTTCGAGAAGTGAACTTTCCTTGATGTTGACAACGTAATAGTTGT
TTTCTCTATAGATTTGTCTAAGCTAGTTAAGCGATACTACATTTCTGTGTATAGCTGCTT
GTGTCACATTTATTGTGCATTTCATGCCAACAAGGTGCTACATGTCTCTCAGTAGAGAGG
TTCAAGGTTTGGTGTATCCTTTGTTATGCTGTGGTTTAACAAGAACAAGGTTGTGAATCC
TTTTGTTCTTGTGCTCATATGATTATGAGGCTTGTTTTATTGTTTGTTGTGCAACACGTA
GTTGTACTACCTTTGGGCATCCGTTGTCTTTTCCTAAAAAGACCAACTGATTTTGATGAT
TCTATGAGTCCCTACTTATGGATACCATATGTGTTCTCCATGGCTAAGTCTGAAGGTAAA
CCATCAGAAGTTCTCGTAAGAGAATCACGTACTAGTTATTGAGTCTCAGTGAGACCATTA
TCTAGTAAGACACAGTTCTGTTGAATCCAATAATGTTAATCATGGTCAAGGATTCATTTT
CTCTTATTCTGTATATTATATGCACTCTAAGTTCAGCAAGCTGTACTAGAATATGAGCAT
ACCCAACCTGAGTTGGTGTTGCTCTAGACTTGTTGTGATAACAAATGTCTAACATGAATG
TGTCTCTCTTTTGTGTACAGTGTACATCCTCCTCTACAATTCAAGTTGTGAGTGAGGCGA
GACAATCATATTGTCTTACCCAAGGTTCTCCCTTGTACTGGACCACCCAGTAGCATGTGA
GTTCCCTGTATGGGCAAATGTTTTAGCAAGTTTTCATCTGCTTGTAAGCATGGTGCTTTT
GCCATGAGAAGACTTTGGGTCTGTTATTAAGCCCTTGTGTCTTCGTGCAGAGATGTTGTG
AATTGGTTTGTCATGCAAACCTTTACTTGCTGCTTGGTAAGTTCATCCTAACCTTCTTTA
AGGTGGTCTCTCAAGCTAGCCTTTGGAGAATATCATATTACTCCATATGAGTTCTATTGA
GAACAGTATGGCCATCATTGACTCCATTTAATGTGCTTGTGAGGCAAGTGGAAAACCCAT
GATTGTTATTGCTAGCTCTGAGTAGGTGTAACCTTCTTCAGTTTTTCTAGTCATGAACAG
GTTCCAGATGCGTCATTATCTAGTCTATGATTTGTTGGCTTTTCATGAAGTCTTATGGTG
TTTGCAGAGTTGAACATAGCAACATCTACAGTACTGCAAGGATTCTTTGAGCTTGGACAG
TTTCCCTAATGTTTTGTCCATCTTTACTTATTTTAAGAACCAATTTTTGATTTGCAGTAT
GTTATTGTTTGTCTGGGCATTATGTCCTTGTACAGCCAGTTCTGACGGCGACTGTCACTG
AAACCCTCCAGTCGACAAGGTAAATTGTCCTCTTTGCATTTGCTTGACTTTTTGGACTGG
TTGTACTCTGTCTTTTGAGGCTGTAAACCTTATGCTCTGAAAAATAGAGGTAGATAGGTA
CTTTCTTCCGACACACCAAAACTTCATCAAACAGTTTTTGTTATTGTGAGAAACCTCAGT
AACATGTATGAAATTGAGTTTGTAGTGTAAGTGTGTGTCTTTTTTGTTTTGTTGTTTTGA
CACAACTTGGAAGGTCAGCTATTTTACTCAACCCCCAGAGGAGTTTTTCACAGGAGTGGT
TAGCCCTGTGATCATGAGTATTTTTGCTCAAGAAGAGTATTGCACTTTAGTGGTTAGCTA
CGTGCTTGGTATGTTGTGTCCAGGTTTTGTTTCAACTCTGGTTCACAGATTTTAGCAGAC
TTTGCATCAATTATCACTGGCAAGGTGAAATTGATCTCAACATATTTCATGCTGTTATTT
GTTCAAAAATCTTGAACAATTCTAACTCAGTCCTTGCATTTGTCAAAGACTGAGGTCATA
TGCTGGCTAAGTCACTCTGGGTAACATGTACTCAGAAAAGTGTGCTTTGACAGGAATTAA
CTGATGTGCAATAAAAAACATCGTGTGACTTTGCCCTTTCTTTTGAGTAGGAAGAACCCA
TCCTGCGTGCGCCAAGAGTTTGACACCTGCCTTGCCGGGTAAGGAAAACATATGGATGTT
CCTAATTTTGGAACATGGGGGAAGCTTGGAACTGCGTCCTTCTTGCTTTCACTGTTACTG
TAGCAACACCGTGTCAGGGGTTCGAAACCCAACATGGTTTGATTTCCAGTTGCTTTTTGT
TACCTTTGCTTGTGAATAGTGCAACATGGCACATGTGTACGTTTCTCTACATGGGAGAAG
GTTCATCTTCTTGAGAAAACAATTCCTGATGCCAGATTTCTTGGCATTTTTGTTTTATTT
TTAAATGTAGCAAGGTATTTTAATATCAGGTTATTTTTAACATGACAGTAGAATTTTCAA
AAGATTTTTGTCTAACAAGCTCTTTAATTTAAAATTAAATAATTCCGAATTTATATTTTC
GGGCTCTAAATTCTATTTTCCTCGGACCAGAGGTTGTGCCTTGGCTATTCATAAGCCAAC
TAGCTTTTCTTTCCTCTTTGCAAAGCTCTGTAGCTTATATGCATGAAAGGGCTACCACAT
GAGAAGAATTCTCATTTTTGTGGACTTTTCTCACTTTTTTGCTTGGATTTCAGAAAAAAA
TCAACAAGTTGTGTGTTTTCCTGACAAAAACCGCAAAAAGTATTCAGCATTCTTGCGCAA
ATTGGGATTTTGCGTAAATTTTGCTCAGAGTGTTTCTGGGGCACGACATGTAGTCGTTTT
ATGGGTCCGTCTTGCGCCCCCATGCGTGCTGGGACTTGGAGATGTTACTCCACGTCACTC
TGACGTTTTGACCAGGATGCGGCAATACATTGTGCTCCTATGCCCTTATATGGAGTAGAT
CAATGTTCTCTCCTAGGCTGATCCTCTGTGATCATGGGCTGAGCCCTATGAGTCTAGGAC
ACATGACATGTGGTCGTTTGCTTTCAAATCATGATCGCAAGGGCTGTGTCACGAATTGAT
TCGTCAAATGGGCTGTGCCGTGATCACTCCCATGTGAATGGGACTGATCCTTGATCGTGG
GACAAGGTCCTGCGTGAGGCCATTTTCCCTTGAGGTTTCTCTGAGTCAACCTTGAAACCT
TGAGTCCCTCACCCAACCTGTGCCAGTGCAGTGTTACATCAATACTCCCACCACCACCAT
GCGAACGAACAAGGGAACTGGATTCTTGGAGTACCCAACACTTCAAAGACGAGAACTTCC
TGGGAGATCGTGAGTCTTCCAAATGACCAAAACCTCTCAGGGGTCACGTGCAAGCTTTTT
AGGCCTTAAAGGACATTCGATTCTTCATAGGGTCATTTTTGGCCCTAGAAGATCTTTTAT
TGTACTGTCCTAAGGCTATAAGTACTTAGTACTCCGTGCTGTCACTGCATCTGCATGTGA
TCATGGGTGCAGACTAATTTTAATTCTAATCGTGTTTTTAGGTCTAAAAATAGACTACAC
TTGTATTGCTCTTTCAGAAAAAAATAAACTGAGGCATTTATGTTTATTGCCTCCTCATTT
TGAATGAGGGGCTGCTATTACCTAATAGGCACGTAAGCATTCATGCCACAAGTGCGTATG
ATACGTCACAAGTGGTCTTTTTTAACGGCAAGTGCACTTAGTGCTAGATGTGCACTCTGC
TAACTAAAGCGGAGTATACCCATGTCAAGTGGGATCTAGTCCTCACTGACATACAGGGCA
ATGGTTGGCTATGTGTTTCAAAAAAACACTTACCGGCCTGTGAGTGAAACTCACTTCAAC
TGGCAGAGTACGTAACTCAGTGCTCAGCTGTCGCAGTATTGCTACTCTTGGGGTTGGGCA
GCACAAGTTTCGCCATGTGTAACACACCAAGTGTATTGGACGGCTTCAAGCGACAAAGGA
CGACGGACAGACGAACCTACCATGGTCAACACACCGACAACAGCTGATGGATGATGGATG
GTGGAACGACGGATAGACAATCCGATCTGGTTGCGCGAAGGCATTAATTGATAGTGACCT
AAGCCGTTTTGCTGTAGTTTGTGCTATGTAGTAAATGGGTAGATACAAGTTGTTGTGAAC
TGATTTTTATGAGTTAAGTTATTGGGTACTAACAAGTAGCAATGAAGCAAATATGCTTCA
TTGCACAAAATGGAACCGTGTAGTATTCTATCTGACTTGGTATGAATCCTCAGGTGATAA
TGTTTATGGAGAAACTCTCACACTGCAAGCTGTCACTTGAGAAGGTCTCACACTGCAGGC
TTGTCAGTTGAGCAGTTGAACTCTCTCAACTGCTTCACTTGGATTATTGTTTCTCTGAAC
ATACCTGTTGAGTATGTACCTTAAATATATTGTTTCTGAGAAACAAATATGTTATGACTT
TCACACTTCCTTTGTCCAATGCAAAGTGAAGAGGACCATTAGATGTTCCACAAGGAAGCT
CCTTGGGTTTACTAGTTAAGGTAGATAATCGTCCTATGTCACATACCCAACAATGTCATA
GCTCTTGCGTTGATCCCAAAGAACATATGATGAGTCCTTGTCAGGTCCTCCACCAGTACC
CTTACAAAACTGATTCATTACTTGCTTGTGCTCAAGGAGAACTTTTGATAGAATACCTTT
AACACCGTTCAAATCCCACAGTAACTCAATCCTAGACCGGTTGTTGGGGTCACACATTAA
CTTCTCATACCAGCCATCTCCTAAGCACCTTTCTACCTCATCTTTTGTTTCATCAGATGA
CCATGCATCTGGGAGAGTAATGTTGACTTCATAATCGATGAACTTTTGGTGCAATAGGGT
ATATGCAACTCTCTGCCCCACTGGTTGATAGTAAGCCGGCCCTTCCTATTAGAACTGTTC
AGAAGATACTTCAGGTGATCCTTCATACCTTCTGATAGTGCAATGCCTCCAATGCGAACC
TTGTCATTGTCCGTGCACTTCATCTTATCCTTCAATGTTGTACCACTCCATTTACTTATT
GCAAACCCCAACGCATCTCTTTGCCGGAGGAAATAGAAAGTATCGACGATTTCATATGTA
TCACCATCCAACAATGACATAAATTACCCTTCAGTCGATTTATGCGCCATCGTCCTAGCC
CTAGAATACCTCCTCTGCACAATGCATTCTCATTTTTGAGCCCAGTTCCAGCACTGGGTG
CCCCCATAGTGGAACAGTGCCAACATGGGGACATTATTGTCCCAGTTCCAGCATGGGATG
AAAAATCGATCCAAGTTCCAGCATTGGGCCAGAGCCAATCTGGGGGATAATAAAACTAAG
AACCACTATTTCAAAGGTTAAACCAATATATGTTGGACCACATTGGGGCACTGTCCAAGT
TCTAGCACTGGAGGAAAATTGTCTCCCAATTTTAGTATTGGGTGATTTTCTCCCCATTGG
GAAACCATGTTTTTAGTGTTAGGCTTAGAGTTAGGATTATGCAAAATTAATGGCCCAGTT
TTGGGGAACTAGGTGCCCCAATCAGGTACGGTGCCCGAATGGGGGAAAACTATAACTGGG
AGAAAACTTTTGTCCTGTGCTAGCACTGGGATAAGGTATCGTCAAGGGGTCCAACACAAT
TATTTTTGAGTTTACCAACCTCATGCCAACAGAGCACCAGCAAACAACAGCACACCAACA
GCATGAACCATACCAAGGTAAAAAAATGTGGGAAATGATGCACCCAAGAACTCTTCAAAA
TACATACATTTTTGTAGTATGTGACAAATAATTGCTCTCATTGATTAGACTAACAAGTAT
TTTGAGTGCCTGAGTGCAACTGGTTTCATCTCTTTCATGTTTAAGTTGATTAGACCCATT
ATTGATGTCATTTCTCAGATTAGTCCCAAATGGGGAGGACTTTTCAAAATGTGCCAATCT
TTTGGAAGGTATGCATTTGTGTGTGGGTGCATTTTTTGGTACAGTAATAATATTCAACAA
CCTATGACCTTCTTCTTTTTGTGGATCCAAAATCAAAAGTTTTACTAAATGATGTATTGG
TACATGATAAAAATATTAGTACATTTCAAGTATTGGCACTAGAAAGTACAACCCTAACCT
AACCCTGATTTTCATTTTAGTAGCTGTCAGGACATATCCATTTTATGAGGATGATCCACC
TGATCTGTCACCAGTGTGGGATTGGTCTGATGGATCTGCGCCAACCATTTCAATTATGAC
ACTTTATGATAGAGACAGGAGCTCTGGGTCTTTAGGTGTACCTAAATAAAGGAATATTGG
GTAGAAAATTGATTTTGACCCTATTTTATAGCAATATGGATATTGGGTGACTACCTTAAT
TGTTCTGTGTGTCTAAATGTCCAGATTTCCAAATATTTGGAATGGCTAAATGGGTGACTA
CCTTAATTGTTCTAAGTGTCTAAATGTTCATATTTTCAAATATTTGGAACGGCCAAATCT
GTTCCAAACCTCTTGCCCTACCCCCTTTTTTGTCTAAACCCGATTCTAAAATAGAAAAAG
GGGTGTCCGACACCCTTTTGTCTATTTTGGAAAAACAGACATTTAGAACAAAAAATACCA
CGTGGAAGCACGTGGCAGCACATGAATATGTTATTCCTTGCACAGTCTTTAATCTGTGAG
CGATAACGATTGCTATACATTAGAACAAGGGCCAGAATTAAGGCGATTATTCCATGGTTG
CCAAAGGAACATAAATGTGGCAACATGGCCTGCTCGTTGACATCTCCGGTGGCACTGGGA
CAAATGCCAGAGACCGTGGTGGGTACCAGTTTGGTATTGTGTTGCGTATTGTACAGTATT
GCTCCACAGTGTGCTGTGCTCTCGATGACGATTATGTCGATAGATTTTATTCTCAAGAAT
TTACAGCATTTCATATGTAAGTATCGTGAAAATTGCAATTTGGATCGAATATGTCTAAAA
TTAATTATGGTAGCCATTTTAAAAAACTGTCCCAAATCCATTCTAAATTTGGAATTTGGG
ACTGGATATTTGAACATTTAGACACATAGAACAATTAAGGTAGTCACCCAATCTGTTCTA
AACCTGTTGCCATACCCCCCTTTTGTCTAAATCCAGTTCTATTTTAGAAAAAAAGGAGGG
GTATCTGGACATCCCCCCTTTTTTCTATTTCGGAAAAATAGACATTTTGACCAAAAAATA
CCGCATGGAACCAGATGGAAGGGCATGACATCCCAAATTCTCATTGTTAAAATCATGAGT
GACAATGATTTGGACACTGGCCCGGCTCCTCATTGTGGCGGCCGCCAACTGGGATGTCTG
AATTATCAGAACGAAATCCTCATTAGCATAGTAGAGAGGTTATTGCCTAACAGCAATGAA
GCTTGGTGCTTGGTTGCCTTGGCATACAAAGAAGAGTCCGGTGAGGAAATTTTGCACTCG
GGAGATGGTTTGAAGAAGAATTGGGTACGTAAGCTGTGCAACAACTGAAGAAGCCTACAG
GTAAAATGGGGTCAGATGCAGAGGATCACATCAACCGTTGCATCGAGATTGAGAGGAGGA
TCTTGGATAAAACTTCCTTTGGAATCCTTGGAACTTTGTCAGACGAAGACGTCAATCCAT
CATCGGTGTCGTTGTCCTCGTTGCAGGGGATGGGGATTACAAGGAGGAAGAGTCAGTGAA
GAACCAAAGTGCCACCTCATCTTTTTGAGTCATCTTTGCAACCACCTGCTTTTCCCCCTA
TTGACTTCTCTGACAAACAACATCCAGCAAAACGAAGCTGCGGACAATGCAATCAACAAC
ACCTTTGACAATGCTGACAACGCCAACGACCGGGATTCCTGCCCTGATGCCATCACCAAA
GGTCATTGCGAATGTGACAATGTATTCGATTTGGAGGTAGCTCATGCCACTCAGGTTGCA
AGTAGCAACACCTCATCTATATTGGTTGCAAGGGCCAGACAAAGTACCACACCCATTCCT
GTCACTGCACAAGCGTCACCTACTGATCTTGTTTCAATGAAGAAGAAGAAGTACAAGCAG
ACGGAGAATACAAACAAAACAAAGAATTCTACAAATCATGAAAGGGGATCTGTAACAAAG
TCCATCGAGAAGATTGCTTCTTTGATTGTCGAAGGTAGGGGTGACGACCTCCAGACGTTT
ATGATGATGAGGAAGATGGAGTTGGACAAAGCAGAGGAGAGGCATAGACAGGAGCGTGAA
GAGGCATGGCTTGAGAGGGAGGAGGCAAGGCGTGAGAGAGAGGATGGAAGATAGGCGTGA
TCAACGTCTAGAACAACAGTTGAACCAACAGCAGCAAATGATGCAAATGATGCAAATGAT
GCAAATGATGATGGGTGGAGGGTCAAGAGGTAAAGCCAAAGATGTGGTAGAAAACAAAAA
AAACGAGGAGGAGAAAGAATAAAAATTGAACTAGTTATTTCTCTACGTTGTTGTGTAATA
TTATTTTAATGTTTTGGGAATAAAAATAAAAATAATTGTTATTACTAAATGTTACCATCA
CTAACGATGCTATCGGAAACAAAGTCCTCTGGTCGCAAGTAGTACTGACTGATGCGATCG
TACCCTTCAAGATTGATACATCTCTTGTACTCCAGATCAAACACTGTTTTGATTTGGTTT
GACCCCACAATATCTGTTCTGAAATTGTGAAGGAGAATAATTGATTCCAAAACAGGTCTT
CTTTGTTTGAAATCACTAGGAAGGCGTTTCTTGCACCGGAGAAAAGAACCTTGCAATGCC
CGCATTCCCCACTCACTGGATTGTCGTACACGTAACATGTACTCATGCATTGCCAGATGT
AACCGCCGAGCACTGCGCTCATTCATTGGACCCACCGATATGTTCCATGCATTGCCACTA
TGAGGAAATCCTTGATCAACACAAATTTTGAAAGGGGCAATTCTCTGGCAAATTGAATTC
AGAAACCTTGCACACAATGAACCATCCACCCAACTACCGGGGAAGTTGATTGCTGCAATG
AAAACTTTTGCATCCGGGCCATATGTAAAACATTTTTCACTGTAGTATCACATTCATACC
CACTGTAGAATGCGTTCTGTGATACCCCTTCCAATGTACACTCTGTCTTCAGAGATACAC
CATCCATGAAACCAATCACATCATCAATCGACGACTCATGATGGTTAACCATTGACGCAA
ACAATTCCATTTTCTCCAGGCTAGGAAATTTAATCCTTGCAAAAGGATGATAACATAGCC
GCCTCACGACCAATTTTAACATGTTCATCAATATGCGAGAACAGGGATTTGGGGTAGCAC
CAAAAATCAAGCACAGAAATTTATAATTCAACGTGCTACTGATGTAAAACAGAAAGAGTC
CCAACTGCGCCTCAGATGTCAAAGACCACTTACGCCCTTTTTGTTTTGGTAAAGACAGAT
GACCAGGCGGCTTCAGAATGTTGTGAAGCATACAAAAAGCTTCACGGGTTAGCCTTGTCA
TCAACAGGAATGACGAATGATTGCTGTAGTGGAAAAGATGATTCCACGGTGATTTAAATG
GATGTAGAACTGCTTTGCGGTACAACCATTTGCAATTGCGTATGCTGTTTGAATAAGCAC
AAAGGGCTAGGAAAAGGGCAAGAATCTTGAGGCGAAATTTTGTGATTGCGGAAGGTTTAA
GTGACAGCATTCTTCTGGTGGATTTGTCGAGCAGCGACATACTGCTTGTGGATTTGTTGT
GTTGCATCGGGGTAACATAGGGACACAACAGTTGCAAACATGAACCGAATACTCTCATGC
CCTTTTAAAATAATTGCAATAATTCCATCGATGGTCCCCACCTTATTACAGTTTACAAAG
TAGATAGAAAGGTTGTTCAAGAGAGTAAAACCTTGGAGCAAAATGAATGAGACATCAGAG
AATATCTTTCTGTCTACATCAGAGAATATCTTTCTGTCTTTGGTGAATTAAATGGTGAAA
ATAATTGGCAGAAGAAAAAGTAATATCAATAAACAAAGGTGACAGAGGATGTGGCTGTGG
AGTTCATGCTTACACATTTTTCTTGTTCTCTCCCAACCACATGATTTCCATTGCCTGCCC
CAAACTACCACAACAACATCACAGCAGCTTAAGACTGAGCCTCAGCCCCCTACCACTATC
ATGCCGGTAATGAACATTTTAATGATGGGTGAAATGATGACTACACAGGAGAGGGAACTG
GGGTAGAGCCAGTGGCCGAGGAGACAAATCTGTCATGTGACACCCTGCCTTTTTTAGTTA
ATCAAGCTAGAAGTTAAGTGCAAAGATGCATGATGGTGTGATGTGTGATGGTTAATACTG
TGAGACACAATGGTGCTGGTTCATTGGGAGGAGGTGGGGGCTTTTTGTCTTGGTGACCTT
GAAGAGGATTGGGATCCATCTGGAGACAGCTTTCCGGGAAAGACTTGTGCAACCGCATCA
AGTTGTTGTGGTAGTTTATTCAATGCAAAGTTGTTTGGATTGGTTGATATGGTGACTTCC
TCAGCGGTGGTGGTCAAGTGAAAATGGGGAAGTTTGCTGAGGTGTATACAGCTGATGATT
GGGCCTGAGTGAACCAGACTAGTTCATACTAAAATAGGCAGAGTCTGATTTTTTGTACAC
CCCATGTGCTGTGATGTCACACCTGACATCTTAGTTGCAGCCAAACATGATATCATGTCC
TCTATTTAAATTGCCAACTTTCTGAATCTTTCAGAAGCATGTGGCTCACCAGCAGATATA
TTGCTGCCAGTGGATGAGGATGATCCACCTGACCCGTCATCACTGTAGGACTGGTCTGAT
GGATCCGCGTCAACTATTTCAATTATGACACTTTATGATAGAGACAGGAGCTCTGGGCAT
TTAGGTAGTACCTAAATAACTAGGAATGTTAGGAATAAAATCGATTTCTACCCTCTTCTT
CATAGCAATAGGGATATTCATAGGTTTTGTGGATTTTTTTGGAAAGGAAATAATATGAGG
ATGGCTCCAGTGTCTTCGATGGATGGAGAAAATGTATGGAGAGGTGATGATGTATTTCGC
GGGGGAATTCTGAAGGGGAATTGTATGCTTTGTCGTAATGGTTATTTTTTTCGAGAAGTT
TGACTTCATACGGCGTATAAAAGATGGCTAAATTTCAGACGGCAGTTACAAGAGTGCGTA
CGAGGTGCGTACGCATATTGTACTGTCGTTAAGATGCACCCATCATATATCGAGATAAGA
AGAGATACCATACGAAGCATGTCTGGTCGCAGGACAAAAATGAGAAGAGCTTCGTATCTC
GCTGTGTCGCAGGCCAAAAATAATAAAAATGAGAACTGCGCCATTGTGAGAATCTTGTGA
GGATAGCAGGATGGTGGCGTGACGACAGCAGAAGGACACGAGACAGCACGAGGCCTGCAC
GAGGCCTGCACGAGGCCTGCACGAGGCCTGCACGAGACCTGCACAAGACTACACCACACA
TCACTATGAATGTTATCTCACCATGAGATTTCCATTGGCTCTCCTACTAGTGTCCTCCTC
CTGTCGGAGAACCGCACACCACGTGAAAGCGGCGGCATCGAGGGAAGAATGCCTGGCCTC
CGACGCCGCATGCATTGCCAATGCTGCGGCCGTCAACAGCCGCGGCAACAAGAATGCCGA
CGCCCCTACCCGAAATAATGTCCCGTCGAAACGACCCCACGACGCACAGGGCTACTCCTC
CCGCCAAGAACGGGAGTCCAGGACCAAGGCCAACCCTGCCGCAGCCAGCGCCTTTGCCGA
CGACCTCCCGGCGCCGCAGCAGTGCGCCCTGTACCTGGCCCCGTCCACCATCCCCCACGC
GCTGCTGGGCCTGTTCTCCGGCGCCCCCATCCCCAAGAGCGAGAACGCCAACGTGTACCT
GGGTGGCACGTTCCCCGGCTACCTCCACGACGACGACGACGACCCGCTGTGGGCCGACCT
GTACATCCCCGTGGCCGACGTGTACAAGACGCTGCCCTACCGCGGGCAGCAGCGCTACCC
CTCGTGGCTGTCCTACGTGTGGCCCGACGAGCCGGGCGCCTTCCACCACGAGGGCGAGAT
GAATCCCTTTCCCAACTTCCCCGACGAGATCAAGGACTACGACGACGGGCTCAACCACGC
CGACGGGCTCGAGTTCTACATGGACGACTACGTCGACGACCGGGAGGCCGAGGAGGGGAG
GTTTCACAAGGAGCGAAGGCCGAGGCGGCAGGTCAGCGCTCTGGCTCCGGGCTTGGCCAG
TTTGGCCAACTCCCATCCCAGAATGTACAATTTGGACAGGCTCTATCTCGCATCGCGCGT
GGACTACCTTGGCCAGGTGGCGCCATGGCAACCCGGAGCGGGGGCATTCACGCCCCATCA
CGGGGTGGAATTCGTTGCCACCAAGGGCATACGGCCCGGAATGGAATTGTTGCTGGACTA
CGGAGAGGAATGGCACGGGAAGTTGGCCAAGAAGTTGCGGGGGTGGCAGCGGCGCAAGGA
GAGGGAAGAAACAGTGGAGGATGACGCTGCCAAACGAAGGAACTTGCAGGGATTCGTGCA
AGGTATTGATCGGAAGTGGGATACCATGGACATTCGGGAGAAATACAATTGTCCCGAGGA
ATTGCCCACCGAAAAGGGCAAACGGGATAGGATTGCAGTGGGAATGGCGGTGGATTCCTC
CGATTTGAAGGATGGGAACAAACCCTATTCGGAGTATAGGTACAATACCTATCATCCCTA
TGAGGAGGCAGATGAGAATCCCAACGAGGCAGAGACAGGACCGCTTCCCGGTCCCCAATC
AGAGGAGGATATTACGAGATCGCTTCCTTGGCTGGCCGATCACGGTGTTTGTCTTTCGTC
TGGACGGCTGTCCATAGATGAATCTACAGTTCCCTATGCCGGACGAGGAGTTTTCACCAA
CACACACATCAACAAGGGCGAAGTGGTGTTGACCTCACCCCTCTTGGCGCTTCGAAAAGA
CGATGTCAAGATATACAAATCGGATCCCGATCAACAATTTGTTAGGAACGTGTTGGACAA
ATCCACCGTCATTGGATATGAAATGCTCATGAATTATGCCTTTGGGCACGAAGATTCTCC
TATGTTGCTCGTACCGCTGGCACCGATTGCTAATTTCATCAACCATGGGGGGGAAATGAA
GAGTGAAAAACCTAAGAGCAAAGGTGCCAACGTCCAAGTTCGTTGGCCAGAAGATGGAGG
AAATGCTGCGAAGTTATTTGCATGGGCGTATCAGCACACCTTGTTTGAAGATGACCCGTT
TGATGACAGCACAAATAAGGAATTCGTTTCCAATCCATGGTTGAAAGACCATCCCATTGA
TGTCATGGAACGTTCTGGTAAATTGGCATTGGAATACGTCGCCATGCGTGACATTCACAA
CGGAGAAGAAATCTTGCTAGACTACGGTCCCTTGTGGGAAAAGGCGTGGATGGACCTGGC
ACGTATTTCGCCATATTCCCGATCGGGATACTTTCGACATTACATTGGCGTGCCGGAGGG
ATTTTATCCGGACAATTGGCTTGGTGTGAGCGATCGATATGAGATTGCAGAGATTGATGA
TTTGATCAATTATCGTTTGGTCGGAAAGGTTGTTCCGTTGACCTGGGCTCATAATGGACA
GCCAGTCAGTTCCAAGTATGCCTATGCGGTGGGATTGCCCAAGGGGTTTTCGGACAGATT
TTTGGAGTATAGCAAGCAGAACGGAATCATTGAATTGTATAAGAAGTTGTTGACAGAACA
AGAGGGATTTCATTTGCCAAGTGATGGCTTTGGAGTGTACAAACCACGAACTCTTGTGGA
GGGCAACAGTTCTGCACCAAATACTGAAGATAGTGCCATGGAATTCTTTGCCCACAGATA
TCATTCGGATCAGTGGAATTTCAACATGCATTTTGTCAGCGCATGGGAAGAAACTGCACG
TAAAAGCGTACTAGCTGCTCTGGGAGATGCCGGCTTTGATGCTGCAATCAAAGGTGTTGG
GGAAAGGTTTGGGTATGATAACTTGACTTGCTTCCACGCTTCCTATATGGGTGTCACTCA
TTGCGATAAGAGCAAGATGCATAGTGACATCTATGCTACCGAGGATAAGAGTTGGAACAT
TGTCTTTCCATTGATAACTGTAAATGGAACCTCACCTGAACTGGACATCATGGCTGAAGA
TATGAACACAGTCGTTGGAGTCCATTACCTTAAAGATGTGGCTTGGGTAATGGGTGATTT
TGGATATCATCAAACACGACCGATTGATTACTACAATCCAGATGATGGAAATGTTGGGGA
TGCTTGGAAAACAGCAGGTGGAATTCCAATCCGTGTCGTCTTTGGAGCCTATTGTGCTCA
GATTGATCAGACCAATGTAGCCATGTTGAGGCATATATATGATGGCGATGATCCAGCGCC
TTTTGCAGATCAGTTTGTGGAGGTGCCCATGAGAGAAATTCACTGGGATAGATTGACAGG
AAAGGCTTCTCTCTCTAAGCCACTTGGTAAGGGATATTAGCCATATAATATGTGAGCCAA
CATTTAAGTGCTCGATTCATTGAGAAGTGTGGTGAAGGATTATATGTTACAACGCGTTAT
AGTCTCTGCTGAGAAAAAATGTATAAGTATTCTTGAAAATGAAAGAAATGATAAATCAAA
TTAATGAAAAATCCATCAAAATGATTGAAACCTGTATTTTGAGTATGCATCTTGGAGGCT
ACTACCCTCAGTACAATTATTAAATCTAGATGGTCTTCCTTCCAGATTGTGCATTGAATG
TGTTTCAGATTGCAGAGCAGGTAGCTTATACATTCTATGATAATAGATAGTTACAAGATC
GAATTCACTTTGAACCACTACATGTCAGATATCTTTGGCCACTCGTGTGACAGCAATATC
TGCACCCTGAGACCCAGCCAAGATTGCAAAACCCTATGGGATTATCTTGAGAGCTTAAGT
CCAGCTCCACACATTCTCAAGTGGTCGATAACACATCCTTACAGTAGCCAACAAATTGGG
TCGAAGATGATATAATGGTTCAAAGTCCAACACCTAGAAATTGGTATATATTTTCTACGC
AAAGATAAAAAAAATTCCAAAAATTTGTAAGCAGTAATTTGATCACAAGTAGATAGCGCA
TAAATTGCAGCGCTAGTTTTTCATATCATTCAAAATGGAGTCATCTGAGTGTTGCGCAAC
CAAAGTGAAAAATGATGATTTGTTAAGGGCACATGGGATCTGTCACCAGTATTATATAAT
TCCAATGCCCTTCACTTGCTAAAGTTCATCTAGAGGGGTAGAAACACAGTAAAATGAGAA
AAGATTGAGTAAAAGTTAAAGGTACATATTACACCTGTAATGATATTGTGATATTTTTCT
TTCCAGAAGAGTATGAAAAATGCTCTTCTTGATTAACAAATTGAGAAGGATTCTACATAA
TGTGCATGACTTTTTCAACAGATCATGCCATAATTGATTAGGCTTCTTTGGCTTTCAATC
ATTCACACAACATTAATAAAGGAATTGATTGGGACAATTGACTATTTTTCTTACTGTCAT
AGCTTATTTTATCATTCAAACAAAATAGATAACGGAATGGAATTGGGACTATTGATGACA
TAGGCCAAATATCTACTCTACAGGAGTACTCCAAGAGTACCTGAAAGATACCCTTAATTC
CTTAGGAGATGCTGGACATCCCCCTAAGATTTGCAGTCTTGCTAAATAGCAAGAATTGTC
TCATTACCCAAAAATACCATTTGGGATAAGGTGCTCTGAGTCAGGATATACTGACACAGA
ATCCACATCACTTCAAGATACAGAAGAGATCCATTGCTTCAAGATACAGAAGAGCTCTCA
CTGTGTCATTAGCACTGAAATGTACCAGTTCTACATGGATCTCTACATGGTCTTGTTTTG
CCAAAATGAAGCATGTTTGCTTCATCATGGTTCATCATGGGGGATTGTTAATTCACTATG
TGATCTAAATTAACTCACAAAATAACAAAGCTAAAAAGCCCACATCAAGATTTTTTAATA
CTTTTCAGCTTAGGTCACTATCGATCGATAACCTACTCGAGCGAATTTTTTTCTGGATCG
TCTGTCCAGCTCCACACTGCCTTCGACCGTCCGTCATCGTACCGACTTACGTCAAGTCCT
GCTTCGTCGCGTCTGTCTTCCGTCAGTCGGCGTTCAAGCGTCCAGGTGATCGCTAGTAGA
GCCATCGTCTATTGAGCGACGGTAAGTAGTAGCGCCACGTCAGCCCTACAAAATCCCGCC
GTCAAGATTCGTGAGAAGCGTGTCTCGTTTGAGTGCGCCCCACCACGAAGCTCCTACAAG
ACCCTTTTCTTAGGTACAAGTCTCGGAGCAGCCCTCTCAAGAATGGCCTCGGAGAAGATT
GCGCCCCTCGGGCTGAAACACCAAGAATGCGAGCGCGGAAGGGGTGGTGAGAAAGCTCCC
ATCCGGTATGTGCCAGACCGGGACCCAGTCCAAGAAGCCTTGGATCTTAAGCCCGAGTCC
CTCAAGTGCACCCTCGCGAATGGGTCAGAAACCCGAGTCACGGTTTGGTCCGGACACGGT
ACCAACGAGCAGTTCATACTGCACGTGAACAAGGCGTACAGTACCGCCAAGAAAATGGGG
TTGATTCCCGCCTGCAACGAGGCCGAAAAGGCTTATGACTCGAAAAGGCGGCGTGGAAGG
CTGTTCTCACGTGAACTCGCCGAAGACCCCCTTTCTAAAACTGCTAAGGAAGTGAAGACT
GCAGAGTCTCTTTCCCTAAAGGCCGACATGCTCGCCTTGAAAGCAAAAATGACCGACTCG
GCCCTAGAAGTTTTTCAACTCTACGCCAACCTCCTCACTGAGGAGGCACGTCAGCCCTGG
GACTTAATTGTCAAGGAGCAGACGGAGTCGACGCCCTTTCACGACATCTTCGAGTCGAGA
GGAAGAAGTCACCGGGCAAAACGTCCGAGTCATTCAGGAGGTGTAATTTACTCCACCTCC
AGTCTTGTTTCGCACATGACGCAGGCAAAAATTTGAGATTCTATATCTCCAATTGCCTCA
AAAAGCCCAACAAGGTTAAGATTCGTCAGTTTGTCCAACGCGTCATGCAGTTGAATAACT
ATATCGAAGACCTCCCATGCCTGTACTACAGCCCTAGTGCTAGTGCAATGACGCAACAGG
TCTTTGCCTTCACGGATTCGGAACTTGCATGCCATATCTTGCGCATGTGTCCGTTGAAGT
GGCAGGATCAGTACCACTTGCTAGAGAAATGCTATCCCGAAGGGGTTAAGCCTCTATTGC
TCATTCTCGAGCGTATTGAGGTGGCGCACCCAGTGGATGAGAAGCAGTCAACTGCGAAGC
CTGCAAAGGCCCAAGCAGCAGACCAGCCCTCCAAGAAGTTCTCGCCAAGCGGGCGCATTG
CCAGGAAGCCCAGCAAGCAAGCACACACGGAGGATAATCGCGTCGAGAGGAACTGCGAAC
TGTGCAAAAAGCATGGGGGCGCACACACCACGCATAATACCGCGGAGTGTCGCCGTTACA
ACAAGGACGGAACTCCTACGCGGGGTACTTTCGGAGCACCAGCACGAAAGTCTCGTGAGG
ACAACCGCGCGAAGAAATCCTACGCACAGGTCGTAGCAAGAATGGAGAAACTCGAGAAGT
CTCTCAAGAAAGCCAACAAAAAGGCAAGAAAGCGTCGCCGTCAGTACGAAAGTGACAGCG
ATTCCGACTCCTCCTGAAGTGATGGGTCGGGTAGTACCGGGGAAATTCCTGTATGTAGTA
AGAAAATTAAAACTAGCCATGAGTTAGAAAATTATACTACCCCTGGTCCGATTAAAACTA
CCAGTAACCAAAAATTTGAATTAAATCAAAAAAAATTAATTAAGGATTATTCGAGTCCCT
TGATGGACGCAACTTTAAAAAGTCTCACAGACACCTCGAATCTATCCACAAATACCCAAG
TAGAACCAAGCTCAGATTTGGACCCTCTACATAATACACAGCCACCACAAACACCTAGCC
CACAGAACTCAGTAGATTCAGTGACAGCAGTGTTAGCTGTGCAAAAGTTAGCGACCGGAA
GTCATTCCTCGACAAAACTCAAACACTTGTCCAGGAGTCGCAAAAACAACTTCTTGAGAG
TACTATTAGACACTGGTTCTGATGGTGACCTCATGTTCCATGAAAAAGGAACCAACAAAC
GCTTTCCCTACTTGGCTAGGCAGGTGTCAAAGTCTTGGCACACGTCGAATGGGTGCTTCC
AAACCAAAGGAAGAGGCGAAGTCACACTAAAATTTGTAGACTACTCCAACAGCAAGGAAT
ACACTGTTAAGCCTGATGTTGTTGAGTATGATGGAAAAAAGATGACAAAGCCAGCGTTTG
ACCTCATCTTAGGTGTAAAAACACTAAGTGAGCTTGGAATTGTTCTGGATTTTCGAACAA
AGGATATTACCATTGATGAGATCATTTTGCCAATGAGAGACATCAACAGTCTTGCTACCA
GCTCTAAGATTGAAAAAGCTTGGTCAGTTAACCACAGCATGATTCATGAACCACGTAGTA
CTGAGGAAGCCACTCAGCGCGCAGTTCACATCTTAGATGCAAAATATGAAAAAGCAGACC
TCCAATCAGTTGTTGACACCAACTGCCCTCACCTAAGTTTACAAGATCAAAACAAGTTGT
TGGAGCTCCTCCGTAAATACGAGGACCTCTTTGATGGTACATTAGGTGATTGGAACACAG
AGCCTGTCTCCTTTGAATTAAAGGAAGGTGCCAAACCATATCATGGCAGAGCTTACCCAG
TACCTCACTCACTCAAAGAGACTCTCATGAAAGAGCTCAAAAGACTGTGTGACCTGGGCG
TACTAGAGTGGCAGCCCGCATCTGAATGGGCTTCACCCTCATTCATAGTACCAAAGAAAG
ATCAGACTGTACGTTTCTTAAGTGATTTTAGAGAAGTAAACAAAAGAATAGTTAGAAAAC
CATTCCCGTTACCTAAAATTAGCACAGTCATGCAGGAGCTAGAAGGATTCACTTTTGCCA
CAGCCCTTGATTTAAACATGGGCTATTACACCATTAGGTTGGATCCAGATGCATCCAAAA
TCTGCACCATTATATTTCCATGGGGTAAATACTCTTACCTCAGGTTACCAATGGGTATTG
CTGGTTCTCCGGACATTTTTCAATCAAAAATGACGGAACTAATGGCCACCCTTGAGTTCG
TAAGAGCTTACATTGATGATCTATTATGCATCACAAAGGGAACCCTGGAAGACCACCTGG
CTAAATTGGAATTGGTCCTCTCCAGACTGCAAGATGCGAACTTGAAAGTCAATGCTCGCA
AATCAAACTTCTGTGCCATAGAAACAGAATATCTTGGGTACATCCTCTCACGAGATGGTA
TAAAACCACAACCCAAGAAGGTACAGTCGATACTTGCACTGACACCGCCCAAAATGTCAA
AGACCTCCGTAGATTCCTTGGCATGGTCCAATACTATCGAGATCTTTGGGCAAGACGCAG
CGAAATGCTTGCCCCACTCACAAGCCTAGTCGGCGAGTGTGGTCACACCAAAAGTCCAAA
CTCCTCAAGGTTAAAAAGAAACCATGGAAATGGACCGAGGAACATCAAAAAGCATTCGAT
GATGTAAAGGCCACTATTGCAAAAGATGTGTCCTTGGCCTACCCTGATTACTCAAAAGGG
TTTGAGATCTATACTGATGGTTCCAAGAGACAACTTGGAGCCGTCATTACTCAGAACAAC
CGGCCAATAGCTTTCTTCAGCAGAAAACTCTCTGTCTGTCAGCAAAAGTACAGTGTAACC
GAAATTGAACTTCTAGCCATTGTTGAAACACTCAAAGAGTTCAAAGGGATGCTGTGGGGC
CAACAAATTGTAGTCTACACAGACCACAAGAACCTCATGCAAGATGCACTTGGGTTGACC
TGTGACAGGGTTTACCGTTGGCGTTTACTGCTAGAGGAATATGGTCCTGAAATCGTGTAC
ATCAAAGGAATCCACAACACAGTTGCGGATGCGATTTCACGCCTTGACTTTGGTCCAGCA
TTGGATATCAAGGAAAACTGGATGACCTTCACAAAATGCTGGTGTTATTACACTATGCAA
TCAGAAGAGGACCCATCCCCAGACAAACACTCAGACCTCATGAACTTTGTGTTTGCCAAC
CGCAGCGAAGAGAATGCAATATATCCCCTGACAGTTCGGAGATTGCCGCAGCTCAACAAA
CGGATAAAACGCTGGACAAACTCAGCCTGCTTGAGAAGTACAAACCTCAGCTGGTAGAAA
ATGTTCAGGTACTGTGCAAAGATGGCAAGCTTGTCATCCCACAGGAACTCCAGCAGCGAG
CAGTACAGTGGTACCATCACTACCTACAGCATCCGGGGACTACTCGTCTCGAAGAGACTC
TTCGCTGCGATGTATTGGAAAGGTTTGCGACGCTCTGTTCGCACCTTTGTCAAAAATTGT
CATAAATGCCAAGTCAACAAACGACGCCAACGTAAGTATGGTAAATTACCTACAAAATTG
GTTGTTTCCAACCCTGGGAAGTACTCTGTGTGGACCTAATAGGACCATACACCCTCAAGG
GCCAAGACGGCACTGAAATTGACTTTATGTGTGTCACAATGATAGATCCAGCAACCAGTT
GGTTCGAGATTGTGGAACTACCAGTAACAGAAGTGACTTCTGTTGCTCCCACGGTAAAAA
GGGCGCAAGGGTACTAACACACATAATAAACCTAAGGAAGCTTACTTTGATAAATCATCA
GCACAGGTAGGCTCCTTAGTTAACAAGATCTGGTTTAGCCGTTACCCACGTTGTCAAGTA
ATCATTTACGACAATGGAAGCGAGTTCAAGCTCAATTTGAAACCTTATGTGATTCATACG
GTATCAAGCGTAAGCCAACCAGCATCAAGAACCCTCAAGCAAACGCAATACTAGAACGGA
TGCATCAAGTAATCATGACAATGCTCCGTACCACTGAATTAGACATGGCCAATACAGTGA
AACCTAGTGACATCGCAGACTTCCTCACAGATGCTGCATGGGCCGTTCGCTCCACATACC
ACACAGTACTCAAAGCCTCTCCAGGTGCAGCTATCTTTGGTAGGGACATGCTGTTTGACA
TTCCCTTCCTAGCTGACTGGAACAAAATAGGAGATCACAGGCAACGCCAAACCGATCGCA
ATACCGAACGTGAAAACAAGTCTCGCGTCGATTGGGATTACAAGGTTGGTGACAAAGTAC
TTCTTGAAAAGAAGGTATCCTCCGCAAATCTGAAAGCAAATACCATAAAGATCCTTGGAC
TATATCTACAGTCCATACGAATGGTACTATCAGGGTTCACCGCAGAACAAAATCAGAACG
ATTGAATATTAGGAGAGTAACACCATACTTTGACACTGCAGACACTTAAAAATAACTATA
CTGTCAGTTCATCACTCTAAACTCCTCTCTCCACGAACACTTACGCTTACAACCTTTACT
TCGTAGTCACTACAAAGTAGGAACATCTTGTCATGTACAAGTGTCTTCCATTACAACAAA
GCCTGATGTTTTTCCTTTCAATGAAAAGGTTTTTTACACAACTCACCTGATTCTCCATTC
GTGGGGCGAGTGACATAGGCCAAATATCTACTCTACAGGAGTACTCCAAGAGTACCTGAA
AGATACCCTTAATTCCTTAGGAGATGCTGGACATCCCCTAAGATTTGCAGTCTTGCTAAA
TAGCAAGAATTGTCTCATTACCCAAAAATACCATTTGGGATAAGGTGCTCTGAGTCAGGA
TATACTGACACAGAATCCACATCACTTCAAGATACAGAAGAGATCCATTGCTTCAAGATA
CAGAAGAGCTCTCACTGTGTCATTAGCACTGAAATGTACCAGTTCTACATGGATCTCTAC
ATGGTCTCGTTTTGCCAAAATGAAGCATGTTTGCTTCATCATGGTTCATCATGGGGGATT
GTTAATTCACTATATGATCTAAATTAACTCACAAAATAACAAAGCTAAAAAGCCCACATC
AAGATTTTTTAATACTTTTCAGCTTAGGTCAATTGACCATAAATCATTTCATTTGTAGTT
GATTGAGTTGTCTGTTCTGAGGTTTTAGCTGCAATCAATCTTGTGAATGAATGTTTGTAT
GGAACAAAAAATATTCAATTGATTAACTTAGGTTGACAAATCTCTAGTTTTTGTTGTCAA
TTAGGAGGCTCATGAAGCTTAATTTCACTTTTTTGTGTGATTGTTCATTTCTAAGGTGAA
TACAACGGCTAAACATATGGTGAAGTAGTTTATGATTTTTCAAAAAGTTGTCTTTACTAA
GTATAAAATTTTCTGGCAAGCAACAAATCTGAGAAAGAAAAACTGAAAGTCTCTGATTGC
ATCATCAAACTTGATAACAGGTTGGTTAAGAAGACAGGTTAATGCTGAATGATCCGCTGT
CCTTCATGTCACTCATCTATTGGTCAAAAATATCAAAGTAGAGAAACATTGACATCCTTA
CATTATTGTATAAGTTTGAAGGGCCTTTGACAAGATATGTTGTCAATGTAGATTGGTATT
ATGAAAACAAGGAGTGATCATCTTCATTGATGAACGAAGGATGAACAGATTTAATATGGG
TTATTGCTATCTTATGTGAGATTGAACTGTATCAACAAGAGAAGAGAGCTTGTTGATAAA
ACAGCATTCGGATGCAACAAGTCATAATTTCACAAGTCTCAAGGCCTGCCATCCCCTTTA
TGAAAGGCAATCCTCTGCACCTCTCTGCACTCACAAAATCATCAGATGGTATTCAACGTC
ATGCTTGGTTGTTATGGTATTGTGTTGTACATTGTACAATACCATTCCATACCTAAAATA
GATAGATCTACCTATTACTTATCGTACCTATTATGGTACCATTTTTAGAAGTAGGCATTT
TCACAGTCCCCGCAATTATTATGGTGTGCGTCTGAAGCAAATGCGGTTACAATGGCAACC
CCGTCCCGCCTCACTCCTTCGCTAACAGTGTCCGCCCCAAAGCGAAAATGTCGCGCCTCT
ACGCTTCAATACGGGATAATTCTATCGACGATGATTTTGTTGGTGGTCTTCTGGGTCGTC
GTGTTTAATTTCCACAAACAGGTAGAACGTGGTCAGGAAAGGCTTCCTTTAATGCCACAA
CGACAGCAGAGACGCGAGTCACCCCAGCCTCAAACTCGACAAGGACAACAACAGATACAG
CAGGGACCAGTAAATGCGAAAGCGACCATCGCCTACGCCGTCTCCCTGACCTCCTGCGGA
CACGTCTCCACTGCCTCACACGGCCACTCGTCCGATCCCAACCTCCACGAAGGCGCGGCC
GTCTTGGCCCATTCCATCCATTTAGCGAGCGCGCGGCATTCTTCTAGCGGAAGCCAGTAC
GATTACAAATTGATAGTGTTTGTGCATAACGATGCAGTGGAGTGCAGTCACGTTTTTTCC
GAGTTGGGGTACGAGGTCTTGGTGCGACCCACGCCGTTCAACGTGACGGAGATTCGAGGG
CAGTTTTTGAGAGAGCACGTTGTCAAGAGCGGATGCTGTGGAGAAAAAGAATATTTGAAA
CTCTATGCTTACACCTTGATGGAATATCCCGTGGTGGTACATCTTGATTTAGATTCCTTG
ATTTTGAAACCCCTCGATGATTTGTTCGATGCCATGCTCGAGGGCCCGTCTGTCTCGTCT
GCAGGTCGAATTCCCGTGATGTTTAATGACCCTCTCCCGCAAAACAATCCAATCGATGCC
TTTTTCACACGAGATTACAACATGGTCAACCCGGGACACAAACACGTGGGTATTCAGGGT
GGGTTTCTAGTCATTCGGCCTTCTATGGATGCATTCCACAATTATGTCGAAGTAGTACTC
GAAGGAAACTTTGTCCAAGGCAATGGATGGGGTGGTAAAGGCTACGGTGGCTACTTTGGT
GCGCAACAAATACAGGGGATTTGCTCGTATTATTACGATTACTTGTATCCCGGCACCTCC
GTTGAATTGAATCGATGCTACTACAATGCCATGGCCGACGAACCTCGTCAGAGAGAACAT
GCCGATAGAAAAGCTGGAATGTGTCGTGATGGCAGGGAGACGTGTCAGGATTGTAGAGAA
GTGAATGTTCACGAGGTGAAGTCCGTACATTTTACTTTATGCAATAAACCTTGGAAGTGT
CCCACGTGGGAGGGTATGGATGAAAAGAGCGTGCAGATTTGTCAGGGGTTTCACAAGGAG
TGGTTTCGTGTAAGAGAGGATTTGGAAAATACTTTGTCGGGTGGCAATATCAAGAATCCG
GATGGCAAGCACAAGCCGGAGATATTTCGCGGGTATTGCAAGAGTGGACATGAGAGGGGG
TACGTCCCAATTGCTAAAAGTAGATAGAAACGATGAAGTCTGTGTCTCTCTTGTAGATAT
GGAGAGTAAAGTGTCTTCTCATACATTTTGCCTCATGCATTTCTGTACAACGAGTTAGTT
TAAAGAACTCTAGCTTACGATTAATTCACATTTTGCTTCACAAAGATTTTGCCAGTTGAA
ACCATTCGCGCTGCAACCACTCACAATCCGCATCTGCAGACCCATCTTCCCTTGAGCTAA
AACATTGATTGTTCTCATTCCGTTTGCACTCCCAAGGTTTGGCACATTGCGACGTGTAAT
CCAATTCACTCCGGGAAAAGGATGCAATGACTGCACTCTTCTTAATGTCTACATGGGAAC
ATTCTTGATGACTGCTAGCCGCGTAGATGCACTGATCAGATAATGCGTTGTTGTTAAATA
TTCTACAGTGATGATCATTCGTTTCGAATTGATTCTCTTTGATAGTGTCGGTTGCCACTG
CTGATGAGAGTAAGGATCGTTTCTTGGGGCGGACTGTGACGGACATGATTTCACTCCTCT
CCAGGTGTATGTCACTTGTCATCGACACTTCCAACTGCGCAGAAACTAGACATTTCAGCA
ACTCAAGATAAGGAATTGTTCCACACCTCGAGCTCATTTTGAATACGTACGGTTGATGAG
CATTAACGCACTCTTCGGAAGAGAAGTGAGTTGCATCTTTTGATTTTGTGTTTGCATTGA
AAGTCTTTGTTTGCGGTAGTGTCGATTTCGTTTGCAACAAAATATTGGAAGGATCATCGT
TTACTTCTGCCAATAAGTCGTCAAATACCGAATCCATTGATTGCAACAAAAATGAATCGA
GGCTAATATGTACAACAATATGGTGACTCAATAAGTCATTCAGACTCTGTGGATCGGTAG
TACTAAGGTTGTTTTGTGAATTCAAGTTTTTCTGTTTGTTTTTGTTTCCGTTGCTAGCGG
CACTACCTAAGCTAGAAGCTGTAACATCGACAATTTGGTATCCAAGTTCATTCATTACTT
CACAGCATGCACGAGGGCAAGTGTTTGTCATTTCCTTACTAGAATTGGAATGGTGCTCCA
AATTGATTGCATACAATTGATGCTTGTATGGAGAGTTCATATGTGCCCTTCGGATTGATG
CTGCTAACGCAGCTGCTCTATCGCGAAGGGATGGAGTAACTTGGTCGTGCCGTGGAATTA
ACACAGCATACGCAACTGACGCCTTAGATGACTGCTTGAAGTTATCACCAAACTTTTGAC
GCACCACAAGACTCTCCTTACTAACAGATTCCTTGCTGCCCACGCGAGAGACAGAGATCT
TTCTCTTGCGAGTTGGAGGCATCGGCACCCTCAAGTGATCTTCCCTCTCCCAACCCTCTG
CCTCATTTGAAAAAGTGGGCAATGCAAATTTGAACAACCCCACCTTGAACTTGAAGATAC
CGATCGCCTTCGCTTCATCTCCATAATACAGTGTCCCTCGAGTTGATTCGTCCGGACTCC
CATAAGATGGTTTGTCGATTAAAGTGTGTGCATAGGGAAATATTCCTTGATCGTACCAGT
TCAGGTGCTGAAACGCGAGGAGAGCGAGGAGACCAGATGAGAGCAGAAGGTAGAATTGGA
CGTTGCGGAGGATTCCGCGGAACATTTTAGTTTATTACACTAGATTGCACACCAATTGCG
AATATTAGGTGTGCAAAGGGTGTCAACTCTGCCAACAACGTCATAGAACATCATGGGCAA
AAAGCTGGCAAAAAGTAGATCTGCCATTGATGTTCCGAAATCTATACCTATGTATACGAC
TACCATACAATGACCTACATACCTACTTCGCCAAAACCATTGTAGACTACTGTAGACCGT
TGCTTATTTTCCCTTTTAGCGGCGGGAAGAATAATTTGCTTTGATCAATTTCCCTTCTCA
ACCATATGCTTGGTCATGCCCTTGACAAATAATAATTTCAGGACACTTTTAAATTGCATT
TGTTGGACATTGTTGAGGATATGGAATCAGTTCAGATTACTACATTGGAGAGGCTCTTCT
GATGAACGGTCCATGAAGCCTTAAAATCAATTAGGGGAATAGAAATGATGCTGAAACCGA
GGGATTCGCTGGAACAATGACACACTTTTTCATGACTCCTGTTATCTCACAGGTAATCAC
TGAAATGGCAAGCCATTTGTAGAGTATGAGTACGATTTACAGCGACGCAGTTTCGTACTT
CTTTCATTATTATCTTTATACATTCTAAGCAGTTCTAGGTAGTTACATTGGTGTAGTGAG
AAGTTTTCGCCGAAAAGCTTTCGCCTTCATATTCATAATAAGAAAACAGCTTAGCAACTT
GCTGGAGCCATGTCTTCAGCAGTCAATGCTGTGTGCGAGCGATGATAGCAATGCCCTCTA
GTTGGTCCATGCAGTTGCACGCCTCATGCTCTATCTTAAGTGGTAGTGATCGCTTCATTT
TCACGATGCTTGAATTTCGACGTTGTCAATCAGAATGTCATCTGTGGTGGCACCTTCGTT
ACATCTGAAACGAATTTGGAGTTTGTCTGAATCTCTTGCAGTAAACTCTACGATCTCAGC
GTCGTACCATATATTGTTCCGAAAGTCTTCGCAGCTGCTCCAACATTTCTCTTCACTCCA
CGAGACACCATCATCAAGGCTATGATCCAAGCAAAACCGATCCGCGTCTTCGATACCCAG
GCCTTTGAAAGAGAAGATGACTCTGATCATTGAGACTGATTGATCGAGACCTATTGTATT
TGACTTCAATATCGGTGACATGCCTTCTCCTCGTTGAATACGAACGACTCCTTTTCTGTC
TTCTGTTTGTTTGTAGTGATTTGCGTCTACACTTCCTCTCTGAAATACGCCAAGTCCACG
ATTAAAGTCCTCTGATACTAATGTTCTCCAGTTTGCGGGTCTGATGATGTTACTCGTTTC
GCCTATTGAATTTTCCTCGTCATTGATGTTGCTGGTGTAGCCGGTTACTTCCCTCAACGG
AGCAGTGTGACTTTTGGCCGCATTAATGCGATCGTCAAGTTTAAACTGTTGGAGCTGTGT
CATACGATTACGTCGTGGTCTGCAGGGTCGTGCTCCACGGATAGAATTACAGCTTGCCGT
CACCTCGGAAAGTTGGGCCGCGATGACCACTTTAAGTAGCATTTGTTTCTTCATCACAGC
GGTTTTCTTCTGGTCTATGCACAAATCTAATTTGTGATACAATGATAGAATATTTATCTC
ACACGGTGTTTCGGATTGACGGTCCTTGTTGGAGTGGACATGAATGAAATGATATGGTCA
AGTGTACGGAATGATGCGTTTCTCTCAGTGTGTGGTTTTCAACCGGGACAGACACCCACA
CGAAGCAAGAACAGGATGGGGGAATGCATGTCCGCGACTGTGATTGGCGGGATCAAGAAA
TGCAAGAAGGGTGAGGGCGAATGCAATTACAACACATGAAATGTCTGGAGTTGTAAACGG
GGCGCTTCTGTCACTTGGGGGATCACAGGTGTGCAATATTATACAGACAGAGCAGAAAGT
CATTCATGTGATGACAAGGCTCTAAAATGACGAGGACTTATGACCCCAGAAGAGAAAAGG
GACGTCGGGTGACATAGCATCATGTAAGTATGTAAAAACTCTAACGTATGAGGTATGATG
TCCTACATACCTCAACGTACACAATCCTGATCCCAAGTCCGGTATTGTATGTACTGTAGT
GTCCCCCAGTGCTGCAGAAGTCCCACCGCAGCCACATGAAGTTGAAGTTGATTAAGAGAA
GAATGGTCAGCGTATCTTGAAGTTCGACATGGATCACCTTTAAAATAGATCGTAAGGACA
CGAGATATCAAACCCTTCGATGCTTTCGTCCGAAAATCAAGAACTTCATTTCAAAGCGAC
AGGTACTAAATATCCTTTGTGAGGAGCAAAATGGGACGCAGAAGTCAGATACAATAATAC
AGAGCTAATACATCGGGTCGGTGTCTCTTGATGCTGCCTTGACGGACGAAGGCTCTCAGC
CTGCTCTCGGCATACATCAGGAGAGTTCAGAACAATGATATGGAAATCAACCAAAGCTGC
ACTGGCAGCTTTTGTAGTAATCACAACCAGCCTTGCCTTCCTTGGGGCGGCCTTCACCAT
CGATACCCGATTGCCACGTGCGCAAAAGCCCTCGTTGGCATCGCTGGGGCTCTTCGCGAA
ATCCCACAATGACGACAATGGGATGGCGAAGGACAAAGGAGCCAGCAATCCCTGGGCGTC
TGCAGCCCTTGTCGCGGCCCTCTCGGCATCGCTAGCAGTAGCTCCCCTCCCCTCTTTCGC
CTCCACCGCCGCCTCCACCACCCAAAAATATGATGGCTTCGCCGAGTACGCCAAGGAAAA
CAAAATGGAACAGAGTGACGTGGGCTGCTTTGTTTCCAAATGCGGGGATCAAACAAAGGC
GCTCTTTTCCAATCCGCGTGGTATTAAAGGCGTTTCTTGTTTGGGGCGGTGCAAGGGGGA
ACAGTCCTGTGCGACCCGATGTTTCGCTGAATTTGGATCGGAGGATTTAGACAATTGGCT
GTCCTGTACCATCGAGGAGAATGAGTGCGTTAAAGTTCCGAAAAACGTGGACAATTCTGC
GGAGAATGTTGGATACGATTCTACAGTGAAAAAGTTTGATCCTACCACGTTGATCGGGAA
ATGGTACAAGACCGATGGATTGAATCCCAATTATGATCTGTTTGATTGCCAATCCAACAC
TTTTCAATTTACTGATGAAGCAAACAAGGGTGAACTTGACATGGGAATCTTCTTCCGAGT
TCCCCGTCCGGAAGAATACGGGGGCGGATACTGGGAAAACTCATTGACCGAACACATGGT
AGTCGATGCTTCTTTTCCCGACATGGAGAATCCCACGGGACGAAACATGCATACGGCGGG
TAAAATGTATGGATTGAAATTCACTGAAAATTGGTATATTTTAGGAGAATCGAATGGAGA
AAAAGATATTCCACCATTTAAACTCGTGGCTTATAAAGGGCATACGCTTCAGGGGAATTA
TGAGGGGGCGTTTGTGTATGCCAAGGAAAGCGTGTTGCCCAACGAAGCAGTGCCGGCCGT
GAGGGAGGCAGCGGCTAGGGCGGGATTGAATTTCGATGACTTTACAAGAATTGATAATAC
TTGGTAAGCGTGAAGCATTCAGTACATTTTCTTTGCGAATTCTCAACATTCAATATTGAT
AATTGTTCATACCTACTCTTCACTATACCGCATGACCTCTCATTGCTTGTTTGTTTTGAT
CTTAATTTTCACACATTTTCAAGCCCCACGGAATCGAAATCGCTCAATGATGCAGCTGCA
GGAACAGGCACGTCCACAACAGATTGGATTGATCTTGTCATTGGCGAGGGGGGGGTGATT
GATTGGGTCGTACCTGGTTGGAGAGGAGAGTACAAAACGTAATCAACACACTAACCCTAA
CCGAGATAGTCGAAACGAAAATGAAATATTTTTACTATGGTTTTACAGCATAACAATACA
CACACTGAACAGATCTCATTCATTCCGCAGAATACTTGTGGCGCAGACAAAAGGAAGAGA
TTCTCTGAACAGCGGCTCGAAGTACGTGCTCAGGCGCACAGAAAACAACACGGAATACAT
AACATATGGAGCTTCCGCATGAACGTGAGTTCATCCCAAAAGCTGTTCCTGGCAACACTA
CAATATTCTCTTCATCCAAAAGCAGGCGCATGAAAGAAACGTCATCCTCAATTGCAGCAT
CAAACTTTTCAACATCTATCTTTACCATCGCATACATCGCCCCTTGTGGAGGAATCACGC
GCAGTCCGTGGCATTCATTCAGCAATGAGCAAATGAGACGAGCCTGATTCTGTATCATCA
TATGAAGTTGTTGCTTCCATGCAGACGTCGCAAGTCGATGAGATTCATCGGTAGGATTTA
GTACAGCAGGAATTGCAATTTGGGCAAGGTGCGATGCTCCTAGGACTACTTGCGCGAGGC
GTTGAGCTCCCTTCTTAACTTCGCGGATGGCACCATGATGGCTGCAATTTCACGGCGATG
ACATTGATTTAAAGTCGATGTAAGAAATTACGAAACAGCTCTGCATTCGTGATCCTCTTA
CCTGTCGTGAAACACAATCCATCCCAATCTCCAACCAGGAACCAAATCTGTTGATTGCAA
CAACAAAACAACGCGTTGTCGAGATAAGATAGGCTCATTTATCAAAGAAGCAAAGGCACA
GAGGAATCACTCACACTGCTTCCCTAACCCACTCGCTGTGATGACCGGTACATTACGCCC
AAGTCTCGCAACAATTCCCGCCATGGGATGAAACAGATTTCCATCAAGAGTCATGTCACC
GTAAATTTCATCCGATATGATGGGCAAACGATACTTTTCTGCCAATTTTGCAAGGTCAAC
GAGATGTTTTTCGGTGTACACTGCTCCTGTAGGATTGGACGGGTTGTTAATGAGAATACC
TCTCACTATTCTATTACCGTATCGCGGCCCATTATCATTCAGCTCTGCAAGAATCGACTC
AATGTGATCTAAATCACACTCCCATCCTCGATCAGGAAGCAAATCATAATGAATCACGGA
AGCACCATGGCTCTCGGCAATGACACTGTAGAGAGGAAAGCCTGGCCTCGGAAGCAAAAT
GACGCTGCCTTCATCAAGGAGCGCCGAGAGCGCCAGTTCAAGCGCACCACTTGCTCCATT
GGCGACAATAACATCGTCCGGAGAGATATGAGGTAAACTGCATTGTTCAGAGGCGCCTAC
GAATTGGGTCGAATGATGAGCTGCTATGGCGGCTCGTGCCTCAGGAGTACCGCAAGCGTT
GACGTAACCGGCTGCCATGCCTGGTGAGTGCAGCGCATTGGAAACTGCATTGAGGATGGC
GGGACATGGAGGAATTGTACCATATGCCGTGGGGTCTCCCAGCTGTTTGTTGCAAAACGT
GAAAAAAATACGGTAGCAGGGTAAGAACAATCCAGTGAAAGTCAATTCATGGAAACTACA
CAGAGCACTCACCGCCAACGAAATCTGATCCTTACCGTCTCCCCTTTCTATCCCAGATTT
GATCGAACTAGCCACGATCGGATCCACAATTGCTCGGATCGGATTATGTGTCCTCAGACT
CTTTTGGGATGCCGGTGCCACCCACGACTTGGTCGACGATGACGACGTCGCGGCGGTGCT
CTTGGAAGACTCGAGAGAAAAGGGCGGGAGGCGCACGGTTAAGGGAGACGGAGATAGCGA
CGGCGATGAGGAGGCCGAGGTGGAAGGAGTTTCATCGTGTGACGGTTTCTCGTCGTTCAT
GAGAGAAAGAGAGCCGAATTCGAGTCGGATGGCGACGACGTCTCTTGGTTGCGATGAGGT
GTCATCTTTGCTCAATGTCATGGCTGCGTTATGATAGAAAAAGTAGGCAAATTATTGTGA
ACGCTCCAAAAAGATCGAAAACTTGGGCACTAGGCTGCGTGAAATATGACATAAGAATTC
TTGGTGATGACGATCCTGACGTCCACAGAGAGATTCAATAATCACTTGAATTCTTTGCCA
TATGTCATCTTGTGTTGTTCTTTATCAACATTCTGCGACGCTGCCAAAAATAATACGGAG
TGCGGAAATTCGATCACATCTTGTTGTGTCAAAGAATCAAAACATGGCAGAACAAAAGCT
GATGGTTCATGGCGATTTTCTTCTCGAAAGAGAAGAATTATCACTCTTGAGAAGAAGAAT
TTTTGATTTTTGTCACGCGCTTTCCAATGGTGGCTGATGTTTCTGGTATGGTATTGTATG
GTATCGTACCGTATTGTATCATATTGTACAAGAATGGTACAATATCGTGGGTACGACCAT
ATGCTGTCAAGGTCATTTTTTCATGGCAAAGCTTGTTAAGAGGTACGATACAATACAGGT
ACAATACCATATGTCTTTCAATATCTTCGTGTCTCAAAGATATTTGGATACGTTTTAACT
CATTTTATTACTCATGCTAGTCGTATCTTGCTTCCCTTATACTCCTAATGTTTATGAGTA
GTCGTATTATTAATCGATCGATCCCGTAATACCGTCTATGATAAACACAAAATTGCATTC
GCCTGTGAAGTACGATACCTACCTCCAGAAGTACCTGTTTTTGTAGCATGACGTAATGAC
GCCCATCTGCTCCCAAAAGACTTCATAGAACACTCTACGTCCAATCATATTGTATTTGTC
ACGTCCCTACTCCCGATAAGTGCAGACGTCCAAAACGAAACTTCCTTAAGGAAAAGCTGA
ATCCGTGAGTAACCTTCCCCACTTGACATCACAATTGCAAAATCGACATCTTCCGATGCG
AAGTTTTTACGTTGTCTTTGCAATAGGACATCTTCCACCCACACAAAGAATGGAAGTTTG
AGTGTCGCAGCAAACAGAAAGAGAATGAAGAAAGGCTGGGTGGGTGCGCTTATACCACTG
CAGCTTTGTTGAATAGAATACGGTAGGTGAAACAGGTATCGTATCGTCCGATGCTGACAA
TCCTCTCGAGAAATAAACCCAACTGTGAACATCAATAATCTGTCATAAAGTTTACTTTTC
ATTGACAGGTCTTCAGTAGCGGAGCAAAAAACTTGTATCACTAACTTGACCATGGATCAA
AGGGGAAGTCCTCATCCGTATGCATCCTGCAGCGCATGTGCTAACACGCTAGGTCCGGCG
ATCAGTGTTCCTACAGTCAAGTCAAAGGAAGACACTTCGACAAAGGAACTTGATATCACA
TCACTCACTGAATCTGCGATTGAATCCCTTAGAACCGATGACCCATTCATGTACTATTCT
GTCTTCAAACCAACTGGAAATCACGGTAGGGATCCGGACATAATATCCATAACGCAAAAC
CTTCGAAAGGAAAGTCAATTATCGAGCTTCGTAGTTTCACGTCGGTCTCGCATATCTGTA
GAATGCGATCCTCTTACTGCTGTGTTGCAGGAGATGATGGAGGATAATTGTGAATGTAGC
GAGAGAGAACACAGATTGATTCATTGCGATTGTTTCCATGGGGACGAGTGTTCAACATGT
ATGTCTTTTAGTTGATAGTCATTGTAGAAAGAATCAAAGTAAAGCTTCTTTAGGCTTTCT
TGTATGAAATGATTATTTTCCGCTTCAAGCAAGAACAAACCTTTATTATCACTTGGCTCA
TTACACTTTGATTGGAACATACTGATTGGGATTAGTACAATATCCGTGATAGGTCTCTGG
CTCAAAAGTGCCCTCCAATGTTGGCAAGTAACCCATCCCATCAGTGCGAGTTTCCTCAAA
ATGTCTACGAATACGGAACCATTCACCATGCAGTTGGGAACATAGCTTTTGTCGGTTGGG
GCTGCAATTCCAAGGCTTTCCGCAGATTGTGAAGTGTGACGATAGTATGCTGGAATGTTT
CAAATGGGCACGAGATTAGTTGTACAATGACGCATTACGCGTCAGAATGCAAAATTCAAA
GCAACTCACTTCGAAACGTCAGTCTCCCTACAATCCTCGCAGTCATCCCTCCCATCTCTA
CACTTCCCCTCCCCGTCAGAACCCTTCTCAAACACTGGACTATCAACCATTGAATTAATT
CTACATCGATTCAGCTCTACTCCTTCGTCTGGATGCAGGCCGGAGTAATAATATGCACAA
ATACCTTGAACTTGTGCGCCTCCGAAAAAGAATCCGTATTTACCTCCCCAACCCTTGCCT
TGTACGTAGTTTCCCTCTAGAACAAGGTCAATATACTCATCAAATACTGATTCCGAAGGA
CGAAGCATGAGAAATCCACCTTGGACACCAGCAACCTCGTGATTCCCAGCATTAATCATA
TTGTAATCTTTAGTATAAAAAGCATCAATTCTCTTTGGAATCTTTGCGTTTTCTTTGTCG
TGAATTGGCAACTTTTTGACCGTCTCGTTGTTCAGCTCATCGCCTTCAATAATGGCATCG
AACAAATCATCCAAAGGCTGCAGGACTAAAGAATCCAAATCTAAAATGACGGCAACTGGA
TGATCCACCAATGTATATGCATACAGTTTAATGAATTCTTTCTCTCCGCAACACGAAGCC
TTGTCTATATTCTCCCTTAAGAACTGTTGTCGTATATCCCCCTTATCAAACGGTGTATTC
CTGACCAACACAGTATAACCTAGTTTCGGCAAATTGGCCGAACACTCTTTTGCCACCGGA
TGCACCAGAGCATACATTTGATATCCATATTTGTTGCTCTTGGCATGTGCCAATGCAATG
GAGTGGGCGAGGACGGCGGCTCCCTGGTTGATGAGGCCCATGGCATCCGCTGCGGAGTAT
CGTTTGTCGTTTTTGCCGCAGCCCGTAAGAGTGACCGTGTAGGCTATTATGGGTCGCGTG
ACTTGATCGTGTTGCTCGGTCTGTTGCAAGGGTTCGGTTTGTTGTCCTTCGTCTTTCGCT
AATGTCGATGAAAGATTTTCGGCATCGGCAGCATTATTCAACGCTCGTGGCGAATGCTGG
CCTTGGTTCATATTCATATTGTGCATCACGGTAAATTGAAATGTAAAACTGATCGCCAAC
AACAGCATCGCCTGGCCGACGAAGAACATGAATAAAAACTGGTAATCGGGGCCCCCTCCG
CGGGTGACACCCCGTCCCAAGCGGCGAATATTCATGATCCGCAACTGGGACCCTTAGATC
AAGGTTTTTCGTCGATGGAATGGTGGAATTGGACACTTTAGGGGCGTCAACTATTGTACC
TATATCCTTGTTCTCGCCGTTGTCTGCGCCACGTTCGAAGTCGATGTCGTATGTTGATAC
TCTGTCTACAGAGAATATGGTTCCTGTTGCGTGTTCGGCATCCCTGGCTTTTCGCGGGTT
GGTGCACGCTGAACGCTTGTTGGACGGTCACCTGTGACGGTCACGCAGCCGTCTCCTATT
CCGTCGACGTCGAGAGAGAGAAGACATGTAGCATAGATCTTACCTTTATGATTATTTGTA
CAACAAGATTTTTCACGAACAGATCATAGTATATCTCTGGACATATCGATAAATGTATCT
AATTCAGTTTGACTCCACAAAGGTAAAGCCACCAATCTCTCTTCCTCATTTTTCCATTTT
TTGTTCCGCTCCGAGCCTACCCAATCTGCCCAAACTTTCCCAAACTTGCTTCGTTCAGAA
CATTAGCAGCAAAGATTGGCATTCTTGTCCACCGAAGCGTCCATCCCACCAAGAGCTTCC
AGCAGCACCATGCTATCCCTGCACCTATCCACTCTCTCGGCGATCCCCAACAATCTCCTC
GCCACCATCTTCAACCCCACACCAACATCCCACGATCTATTGGTTCTGGTCTCCTGCATC
GCTCTCTTTTGGTGGCTCGTATTTTACCTCCTGCACCTCACGCTACACCCCTTTGCACAA
CGGCAATCATGGCTTCGATCGGCCTTTGGACGAGAATACGATCGGGTAGGACTAGCCATG
TGCAAGGCACTGAATGTCCAGTGGACAAAAGAAAGATACATTCAAATCATGATGAACGAC
TGGCCAAAAATGCAGGGGATTTATCTTCAGCATTTCATCGGCGGGGCATTGTGTCTACCG
GCAGTGTTTGGTCTCTGCGATGATTCGACATCGTCCAGTCTAGCATGCTTGGGAGTGTTA
TCGGAAATGGGATGGGAACTCTCGGACATGGCAGATATATTCATCACTCGCACTACGTTA
CCGGACGGGAAAGAACGCATACCGAACAACATGTTGGCCATTTGGATGGTCCATCATAGT
ATGACGCTCACACTTGGGTTGCCCATGGTGCTCAAGTACAGGGAATTGAGGGAGTTGCAT
TTGATGACGTTTAATTTGCAATGGGCTGCGGCTATTGCCATTGGGGTCAATGAAATTACC
AAATGTTTGGATTTGAAGAGCAAGAAGGAATTGTGGGCGTTTCGAATTATGAACGGACTG
TGTTTTGTCATTATGGCATGGATGAGGGGTGTTTGTTGGGTATACTTGAGTGGAAAAGTA
ATGATGATTTGGTATAGTGAAGAGGAATGGACGTTTCTATTTTTGGGGACGATTTTATGC
ATTCTTATTTCAGGCTTCAATTTTGGATTGTGTATTTTTCCATTTTACAAGAAAATGGTC
AAATTTGGAAGCTTCTCAAAAGAGATTGGTACGGAACAAGAGGAAATAAGGAATGAAAGT
GAGAAGCTTGTCGTAGTTTCGAATGAGGATGACAGCGAGAGATGAGATCACAGTCATGGG
TGGATCTCTTCAGTAAATATCATGTGCATTACATGTGTCGAGGCCATTTCTCCATCACAC
ACTACGATAGTCCGCGGATGTGTGATGGCCTGAATGGTATCGATTTCATGCACGGTCCTG
CATATTTTGTGTTTCACCAAAGAGTAGTTAGTGTTGCGCTTGACAAGTCGTTTGATGAAT
AAAAATGACGGAGTCTATTGATCCAAAATTCAAAAGGTTGAACACTGCCACACGGCAGTA
GCGGGCCCGCGAGGTGTTGGATGATCTGCTCTGCACCAACGTGATTAACTTACATATGCA
GTTTCATTTTGGCTCAAGAGTAGTAAGATATCTTGATGACATGTTGTAACGAACAACAAT
TAATTAAAGTGCTACAAGTGGTTAAAAGGGTTACACCACGCGATTGTTGTTTTGCACCAT
TTGAAATGTTTCTAATATTTGATTTCCTTCATCAATGTATGAAGTATATTGTGCATCAAC
TTCAAAATTAAGCTTTCTTAGGCGTTAGAATACCTATTAATGCTGAATCAACAACAACAA
CTCGGAACGAACCATCTTCCTAACTGCCTCCACCGACATATGCCTCGTCCAAAGGCCCAG
AATCCGCCACGGCCAGCTTTTCCCCATCCACCTGCCCATACAACCCACAATAAACATTCA
ATAATGCTCCATAGGCATTCTGCTTATACTTGGTATCGTATACATATTGACTGTTGATGG
GTGCGCCCGGTCGATGGGCGTGAGCAGGGTCAAGTGCCCATGCGAGCCAATAGTTGGCTG
CAGTTTCTCTCGCTGCAATAATTGTATTGATATTGTGTTCACTGTGTTCGATTTTGTATC
ACAAAAAAGATACGTGCAATGAGAGATGATACTGCTTTCATCCACATCCTGGATACCATC
GTTACTTACCTGAGAGGAACAACGACATCCAAAGCCAAGGGACCCCTGGTAATCCTCTCC
AACTCTCCCAAGCTCGCCATATCCTGCCCCAACCTGACACACCCCTCCAAATTCTCCACC
ACACCGTCCAAAAACTGAACAACCTCAACCGTACCAAACTTTTCATCAAAATCCCTCCGG
TTTCCGGAATACTCAAACGCTTTCCTCCCCAAGGTATCCGGACCGGGATAAGTCCCATCG
GGATTGCGAAGATCGTACGCCCCGTAGGCTCGGGGACGGAAATCTAAGAAGAAGTGCATT
CGATTGTCGTCGGTGATGGCGCATCGCGAGATTAGGTGCGGTACATCCGTGAGGGGGCCG
TTGAAAACGGTGAAACTCGACAAGGTGTCGTCGATGCAGAGCGAGGACAGCCATGCGATG
TTGGCTGGACCGGGTGCATCTCTGGCGTCGAGAACGACTGGCAATCCATTGACCATCAAG
CCCGAGGAGGCGTCGTAGCTCAAGTCGGGTTTGGGCGCGAGGTCGGGGATGGAAGAGGCG
ACGCGAGAGAGAATGTTGGATTGAGAGGCCGAGAGGGAGGCGATGGCCGATGATGCGGTG
GTTGCACCCGAGAACAAGGAAGGTGGAACTGTCGGCGATGCTTGAGACGGCGCTGGACTC
GCTGTCGTAGGTGCCGGAGGCGGCGGCGCTGCTTGGGCGGCGGACAAGGCAGCCATTTGG
GCGGCGTAGGCGTCGATGCCGCCACTGGCGAATAGCTTAGTGACGCGTCGTCTTGACGAG
ACATCGATTGGTGGACGTGAGGAGGTCGTGAAGGCGTGCGATACCGCCAGCAGTGCCGCA
AGAGCGGACAGCGAGGCCGTGCTTCGCGTCATGGCGTCGAAGGCTGAGAAAGATGGAAGA
CTGTCGGTGCTGGTCGGTGCTACGAGGAGCGGAAACAGGAATGACGACAGTGACACGACA
GTGACATACCTCTATGACATACATGACTAATACCGTAAACTGCGGGGTATAAGTACCACC
AGAGTATAAGTTCCAATCGCGCGATCGCATGAACATTTTCGTTTTTCTCCTGCTTAAGCC
CACAACTTAGAGCGAAAACTGCCTTGAATGGTTTCTCCTTCCCAACAGCAACATGTCGAT
CTGTATACGCCCCAATAACTCCGTCCAGTTGCCGAGTTATGCCGAACAGCAGCAAAACTC
ACTACACATCGGGGCACAACAAAAATAAACCATACCGCGCTATTTGCACAAGAGTCGGTG
GGAGAATTGGCGGGAAACTGAGCTCGTACCGTACCGGGGGCAAATAGAGTAACTTGCGCG
GATACCAATATTTAATCACCGCAACAAAATCGCTAGCTTTTGTTGTGGTATAAGTACCAC
CAAAACATATCTTTTAACATTTGTGGGTACTTATAACCCGCAGTTTACGGTAGTACCATA
CCTCACTGCTCCCTGTATGTATCGTACAATACAATTCGAGACCATGTCAATGGGTGACTT
GTACCGTAATTCGGCTAGTTGCCCAAGCGCCCAAAAACCCCAATATTTGACCTGCAAGAC
AGGCAAGTTTGCCACGTGGATGATTTTTGAGCAATTAACTGACGTCAACTGACGACAACT
GAAGACAACTGATGTCTTCTACATTATCTCACTAATGTGACTTACCAAGTGACGACATAA
GAAGGCACCATGTGACGACACTGAAGACAAAATGACGACCCTAAGTGACGACACTGAAGA
CAAAATGACGGCCCTAAGTGACGGCACTGAAGACAAAATGACGACCGAACAGAAGGCAGT
TAACAACATTTTAACGACCCTTCGTGGCGACACTGATGAACCGTGGCGACATTGGACGAC
CCCTACGTGGTATATATACGACTGCCTACTGACGATAGTGACGAACAAAGTGACGACAAA
GACGACTGACGACCCTAAGCAAAAACATAGTGAAGACAAACTGACAACACAAGTGACGAC
CGTGAAGTCCTTTTGACGACCCAAGTGACGACACTGACGACACAATGACGGCCCAAGTGA
CGACACCTGACAACATTTTAACGACCCGTAGTGAAGGCATGAAATGACCCGATATTTTTA
AGTGACGTCAACTGACGACATCCGTCGACATTGGACGACTCCATCTGGCAATACTTATCG
CCAAAGTCCAAAGTTGCCTGCCTTGCTGGTCAAATCGGATGCCCCACCCCACTTTTTGGC
TAGACCCGGTCAAATCGAAAAAAATCTAGGCAAAAAGGAGGGGTGCCCGGACACCCCCAC
TTTTTGGCTAGATAGCATTTAGGCGAAATCTGGTCAGATTTTATGCTTGCAGCCATACTA
AAAAATCGAGCGATGTCTGATGACGACGACTCTGCCGGCTTGGACCTCCACGTTGTGGCG
GAGGCGGCCGCAGGACAATGATCATGACAGATCAGCATGGGCTAGTGCAGTGAAAGTGCC
GAGCAGAGGTATTGTTTAACAATGTTTTAACGATATGTTTCGCTGTGACGCAGAAGTGTT
AGTTATACTTTAAAAAGAGAAATCATGTTTTAAGACATAATTGTATTTTAGATTAGTTTA
TTAACCACAGCAGCAGCAGTAGTATTCCCCTCCACCTTCCTTCTCATCTCCCCCTGATAT
ACCCCATTCTCACCGTCATCCTCACCAACATCAAACCGTGTCACACTCGTCCCCTCCACA
TCCATCTTCAAAAAGAAATGTTGTGGATACAATTTGCGCAATCAATAGAGGGAGACGATG
CCGCATTCGAGTGTGGTTTGTATCATGTTAACCCCACAATATCATAACCCATGTAAATTC
TGCAGTAATGTGGTTGATTGTCACGTCCTGTATGTTGATGGTGAAATGTTGCCATGAAAG
CCTCATGATCAGCCCACCCAGGCGACCACAAAAGGAACAGCAATGAGGAAAATAGGTCAA
TGATTTACGTGGAAGCATGGCAGAGGAATGACATTAAAATTTAACTTGCCTCCCCTGAAA
TCCAATCTACCCGGCTTCTGGACATGGAAGGCTGCAGTGGAACAAAGTTCGCACTGTAAA
AACGGTGGGAGTTCTCCAAAAATAAAATGAATCTGACCAAACCAAGCAGCAGGAGGGTCG
TGGGTGATGTTGCGGTGAGGTCGATTGTGACGGACCTTTTGTTGCAAAATACTTGTGACA
GATGAGGTGATGCGGTGAAGGCGGCGGAAATTGACATGGTGTGGAAAAGTAGTGAGGCAA
GCAGTGAATGCGAGTTGGGTGGCAGAACGTGTCAGAAAAAAGTAGCGAGAATATTAAAAG
GAAAATCAGGAAATAAATTATTATTTGGTGAGTCACATAAAAATTGAAGTTTGGGCATCA
AAAATAATTACAGTACGACTTTTTAAAAACCCTGGCTAAATCTGGTATTTGGCCAAGGCA
CATTTGGGCATGTGACCGTAAAAACGAATTACGGTAGTCACCCAATATCCCAACTACCAG
AGGTGGTGCAATAATTGCACCACAAGTTACATGCTAATCTGTTCTTTCTTTTTGGTGCAA
TTATTGCACCACCTCATGTCGTATATTTCCGATGCACGTAGACAACAGAGCACCAGACAA
ATTCGTGAGAAACTTAGTTCTGGCTTATTCTGAACAGAAAATCTGTTACGATACATTTTT
TCAGGAAATTTTGAATTATTCTAACATTTATTCTAATAAGTTCAAAATGTCATTATTTTT
CTTTCTTATTGTTTTCTCACAATTTTCTTTATAGCTCGAGCAGCTTCACAACCTCCCCCT
TGGAGATAAAGCATTTTCAGGCCAAAATGTCAACAACATTCTACACCTTTGTACATTGGA
ATAGGCCAACAAGCTGGTGCAATAATTGCACCACCTTGAAAACAAGTAGAAATATACAGG
GGTTCAACAGAGGTAGTGAAATAATTGCACCACCTTTGTGGTAGTTGGGATATACAAGAG
TTCAAGGAGGGCAGTCCCTTATCTCTCTCTAGAGGGGTAGGTAGTTGGAATTTTTTAGGT
ATCAAGATTTTTTCTTGAAAAAATCATAGTTTATCAAGATTTTTTCATAATCTTAGTTGC
CAAGATTTTTTCAAAATCTAGTTGTATTGGAAACTGAGCCTCTTTTCTCCTTCTTCTCGT
TCTTCATTTCCTTCTTCTCCTTCTGTGAGACAGTTTTTCACAGTGTGCCAAAACAGGTAC
TTACACTATAAGCTAAATTGAAGTTACCTGTAAAAAAATAATTTTTCAGGTTGGCATACA
TGGGTAGTCATCATGTTTTGATGTCTGTTTACCTTAAAAATTTTATCTTACTTTAAAAGT
GGGCATGAGTGTGGTGCACGCATAGCACGCAAGGCGCTCGTGCCATTTGCAACTACTTTT
TAATTAAGCGTAGACAAACCACTTTATTTTTAAACTATGTCTTCCTCTGTCTCCATGAAT
TGCATTCTGTCTAGCACGCTACAAAAAATCTTGCAGCAACTGCTAGTAATATTGGAAACT
GATCCGCTTTCTCCTTCTTCTCCTTCTTCTCCTTCTTCTCCTTCTTCTCCTTCTTCTCCT
TCTTCTCCTTCTTCTCCTTCTTCTCCTTCTTCTCCTTCTCCTCCTTCTCCTCCTTCTCCT
CCTTCTCCTCCTTCTCCTCCTTCTCCTCCTTCTCCTCCTTCTCCTCCTTCTCCTCCTTCT
CCTCATTCTCCTCCTTCTCCTCCTTCTCCTCCTTCTCCTCCTTCCTCCTCCTTCCTCCTC
CTTCTCCTCCTTCTCCTCCTTCTCCTCCTTCTCCTCCTTCTCCTCCTTCTCCTCCTTCTC
CTCCTTCTCCTCCTTCTCCTCCTTCTCCTTCTCTCCTCCTTCTCTTCTCCTTCTTCTCCT
TCTCTTCTCCTTCTCCTTTCTCCTCCTCTCTCCTTCTCCTTCTCCTTCTCCTCCTTCTCC
TTCTCCTTTTCCTCCTTCTCCTTCTCCTTCTCCTTCTCCTTCTCCTTCTCCTTCTCCTTC
TCCTTCTCCTTCTCCTTCTCCTTCTTCCTTCTCTCTCCTCCTCCTCCTCCTCCTCTCTCC
TCCTCCTTCTCCTTCTCCTTCTCCTTCTATCCTTCTCCTTCTCCTCCTTCTCATTCTCCT
CCTTATCCTCATCTTGTCATCATTTCATCCTTCTCATTCTCATCCTTCTTCATCCTTCAT
CATCTCATCATCCTCCTTCTCCTCCTTCTCCTCCTTCTCCTCCTTCTCCTCCTTCTCCTT
CTCCTCCTTCTCCTTCTCCTTCTTCTCCTCCTTCTTCTCCTTCTCCTTCTCCTTCTCCTT
CTCCTTCTCCTTCTTCCTTCTCCTTCTTCTCTCTTCTTCTTCTTCTTCTTCTTCTTCTTC
TTCTTCTTCTTTCTTCTTCTTCTGCTTCTTCTTCTTCTTCTTCTGCTTCTTCTTCTGCTT
CTTCTTCTGCTTCTTCTTCTGCTTCTTCTTCTGCTTCTTCTTTCTTCTTCTTCTTCTTGT
TCTTCTTGTTCTTCTGCTTCTTCTTCTTCTGCTTCTTCTTCTGCTTCTTCTTCTGCATCT
TCTTCTGCATCTTCTTCTGCTTCTTCTTCTGCTTCTGCATCTTCTTCTTCTTCTTCTTCT
TCTTCTTCTTCTTCTTCTTCTTCTTCTTCTTCTTCTTCTTCTTCTTCTTCTTCTTCTTCA
GTGAGACAGTTTTTTCGCTTTTGCCATAACAGGTTGCACTGTAAGCTAAAACGAACTTAC
CTGTGAATAATTATTTTTTGTTGAAGTAAATGGGTAGTCATCATGTGTTGATTTATGTTT
ACCTTTAAAATTATATCTAATTTCAAAAATGGGCGCGTTTGCGTGCGAGGCACGCATGAA
GTGTGCGAGGCCCACGTGCTCAATTACAACTGTGTGTAAAGAAGCCACTTTATGTTTAAA
CCTCTGAATTCCTCTGTTTCTAGAAGTTGAATTCTTTCTAGCTCACTACAAAAAATCTTG
TAGCGGCTGCCGGTAATTAGTAAGTGAGATTTTTGTGTTTCTCCTTCATCATCTTCTTCT
TCTTCTTCATGAAGATTTTTTTTATCTATAGAATATTTACTGTAACAACTTCCCTATTTC
TTGATTTTACCTGTAATAAAATAATTTTTGTGTCTGACATGCATTGGTCGTCATTGTCTT
TTAATTCGTTCTTACCTTTAAAAATGTCTTATTTTACCTTTTACTTTGAAAATGCAGACA
TTACCATACCATTCAACAAGTCCCATCACACAACCAAAGTAATTTCAACGTACTGCCAAA
AAAATAAACGTAAGTTTGTATTAAAATGTTTTTCCTAAATGCATGCATTACCACGCAGAC
ACCACTATCTCGTTCAACAACACATGTCACACAACACCAAAATAACTTCAACGTACCACC
AAAAAAATTAAAATGTAAGTTTGTATTAAAATGTTTTTTCAACACACACACACACTACCA
CTACCATTCCACAAAGCACATCACACAGCTAAAACATTTCAATATTATAAGGGCAATTCA
GGGTATAAAATGTTTTCATCCCCTAAACACACTCACTACTTTCACGCAGCACCAAAATAA
TTTCAACGTACTGCCAAAAAAATTTCAACATAAGAATGTATTAGTGCACATCAGGGTCAA
AAATACGTTCATTCTTAATGCAAGCACTACTCAAACCGAAGACAAAAAAGCTCAACGTAA
ACGCACTTATCATAGTGCACAAACTTCAAGGATAATACACACAGCATTGTAGTAAATATG
AACCTTCCAATATCTTCTGGATAAGCTGACTGCTGAAATCTAAGTCTCATAAAAGTTGTC
AAATATGATGAAGTCATAAATGAAAATATAACATTCCTGAATGTTTTGAATGTCTGAAAT
GTCGTGCTATGTTGCTTCACAAGAATCAAGTATACAATGTATAGAATGTGATTTTTGATG
ACTTTTTTACATCTTCAGCATTTCAAACTAACCTTATGTTTTGTAGATAAGTCTCTGATT
GACAAAGTGAAACAATTTAGCATGGAAGCAAAATTGATGAAACTTCAAAATGACATGAAA
CAAAGAAATCAAAATTACAGACAAAAGGCAAAGGGCAACAATCTTAATCAACTGGAGGAA
AAATATTTATGTAGTTTTGTGTGGCAGAACGACACCTGCTCAGAAAAATGTTGTGAGGAG
GCAAGCGGAATTGAACACTGATCTTTTTATGGATCTATTAACATGGTTCATTAAGGAATC
AGGTCATAAGTAATACAGTGATGTGGTGCCTCCAGATGAATGTCCAACGCCTGTCATCAG
ACTGCAAGATGACAACAATGAGAATAATACTTCCCAGGCCGTGGCTCCAGAATTAGAATG
TCAAATCCAAGGCAAGACATATTACTTCTCAAGTGATGCACAGAATCCAACCACAGACAA
CTCTGGTTTTGATAGTACAGAAGATTTTGTCCAAGCTATGCTGGAGTCAATGGCTCCAAC
TACGTTCATGTATGGTGGCATTTACTTGAGAGGACATGAAATCAACCTGGAAGATGCTTT
TCTGATTCAATTCCCATTTGGCTCTGGCGGTCCAAATTTGGGCAAGAAGAGAAAGGTAGA
ACTTTCCAGTGATGCATGTCTTAGGCATTACATGCAACTTTCGTTGAACCAGTTCATGCG
ACCAGACTTTATATTGGTTTGTTACCACCTGATGTCTAGAAGTGCATCTTATACAACAGG
ACTAATAAAATGCAGATCAGACTATCAAGGACAGGCATTGGGGGGGGGAGATTCAAAACT
ATCTGTTGGTGATGTGCACAAAGCTGCAAAAGAGCTCAAACGAATGGACCTCAACAATGA
GCCACTTGATGTAAACACACCGGCAGCATCATTTTTCTGAAATCTGTCACGACATCATAC
AAAACTCTTGAGCACACATCAGAAGCTGCTAAGGAGGCCAGAAAGAAGGTTTACGCACTC
AGTGACTACTTTGGTCCTCACAGCATCTTCTTCACTGTAACTCCAGATGATGAGTGTAAT
TTCAGAGTTCAAATGTATGCTAATCAAGGCAGGGAATTTTTTGTTCCTACAGTTGATTGG
AATGAAGCAGATTGCATTTCAGACTTTGAACATTCCTTTTTGACAGTGAATTCAGGAACC
TTATTGCAACAAGAAGAATCAATGAGCACAACTGGATGCATATGGTGTCCTGCTTCAAAT
ATGGCAAAGAATGTTAATTTCCAGACCAAGTATTGAGATCACAACATTTCAAGAAGACAA
CAATTCCAAAACGAAAGCAACTCTTTGGAGATCCATGATGAGAAGTGACATGACTAGACT
TCCTTACTCTGTCCAAAGCAAGAGATCCATAGCATCACAGTTTTTGAATACACACTGCAA
GTACATCACCAAGACACTGGGTTGCAATGGCAACATACAAATTGGAAGTCCTAGGCGTGT
GTTTTGTGTTGTTCAATAATCTACAAAATCTACACAGAAAGGAGATAGAGGAGTTGATTT
TGACAGAGTAGTTAAACAAGTGATTCGTTGTATTCAGAAAGAAGACAAAAAAATGGTAGC
TGAATGTTGCAGCATAAACCAAATCTTGAGCAAGATGCCTGTCTTTGAGAGGGTTTGTGC
CGTTTCCTGATTGGAATGAGTGTTCACTTGAGTTGAGATGTTGTTAGTGCCACAATGGCT
CATCTCTTATTGTATGAAAATTGTTCCAGATTTACATTTCTCATGACTTTCAAGATCTTC
TTGGTGGGCAAATGCTTAATAAGCTTAAAGGTGAAGCTCCGGGAGACTTTGTACTTTGGA
GAAAGAATAGGGGAGATACATGAGAAATGGTCATGTGGGCAGATTACTCAGTCAATGACT
ATTTGTTCAAACCAGAATGTTTGGAAGATTTGAGTTTCTATCAATTTGCATTGAAGCATG
AAAGGATCCCGTTTTCTTTCAACAGAATGAGCAAAAGAGATGACCATGGCATGCCACTAC
TACAAGATGGTGAATTCGCGTTCCAGGAAGACCATCCAGGGGTACTGCTACCTTTGACAA
TCCAAGAAGATGAAAATCCCAAAATTAGCGATGCCCAAAGGAATGTTATGTGACCTTGAA
GATTTAGAGCTGACTCAAAAGGAACCAAGCAAGGCAGCATTTGATTGTAGAGAAAACCAT
GCAAAAGTTGCATTGATACTCTTCTATTCTTTTTGAGATGAATCAATTTTACTCCATGAT
GACCATTCTTATTTGTGGGCAAAACTTATTTATCTGATGGGTGAAAATGTAGAGAATAGT
AAATTCTGGAAACAAGGGAAGCAAATACTCCAAAATTTGCAAGACAGTTTGCAGTGTAGA
AATGCGAGGTTCCCACTGATACAATCAAAGCAACTACAAAGTCAAGAGAAAGTGACAATA
TGGATTGTCATAATGGACTTGATCCTTGTGACAGTGATTACTCTGAGTTTGATGATGCTC
TATCAGTGGGTTCTTATAACAAAAATGAGTTTGAAGATGATATTTGTCAAGATGAAGGTT
GCATCGAGAGATCATCAAATGATCTGAAAAAGGTGATTCTCTTTCAGCCAATAAAACGAT
CAATTCCAGGTCTACAAGATGAAGTCAATATTTCTCTCAGGGAATACTTCATCTGAAATC
AGTAATGAAGCATCAAGAAATGCAAGAGGTTCCACAAATTTGCAAACTGACAATAGTGTC
TTCTCTACTGGTACAAGTATACAGAACCCTTCTTGCTTTTGTTAGTGGTGCTACCAAGAA
TAACTTACGAGAAGTTATACAAGAATCTGATTTTGTAGAAGACAAGACAGGTGATAGTGA
TTTAGCTGATGATGGTGTTCTTGAATAACAGGAATGGATAGCACTTGGATTCTCTTCTAA
TTTCAACAGAGGATCAATACCAACGATGCAAGGAGTTGCTAATCGAATCTTGAGAGAAAA
GCATTTTACTGTGGACAGAATCCAGTACATTGCTTATGAGGCTATATACAGCTCATTTCT
ACTCAATCTCATTCAAGAGAGTTCAGAATTGCAGTCACCTACTGCATTGCGGTTTGCAGA
AAGTGATGAAGATCTACAAGTCGAAAGAACAACTTAGAAAAAACAGAAAGTGGAACAGAA
GTTAAAAGATCTCAGTACCAAGGAACCATTGCTCGTGTTTGTCACAGGACCTGCTGGAGC
TGGTAAAAGTACAGCAATTGAAGTTGTTCAACAATTTTGTTTCCATTTTTGCAAATTCAT
GGACATTATTTGGGGTGAAAAAACATTTTTGTTTACGGTCATCACTGGGTGTGCTGCTGC
TTTGTTTGGGGGTATCCCCTTGCACAGTGCTGCTTACCTGAATTCAAAGTCAAAAAATAT
ATCTCTGGATATGCTTCACAACTTGGAACAAGTTCAAATGCTGATTGTGGATGAAATCTC
ATTTTCCACATGTGACCAGATGGAAAAACTGAATAATCATCTCAATATGATTCGTCATAG
ATTGTGTTCAGGCGGTAAGGGCTTGTCACCAAACATGATTTTTGGAGGATATTCAATCAA
CTTTCGTCGGATACCACCAGTGAAAGCTAGAGAGAGTCAACTTCTGTATTCCAATTCATC
ACTGTGGGAAAACTCAATCAACGTTGCAATCATTCTTAACAATAGTCATCATTTCAAAGA
TGACGCGGAATATGGAAGGATCCTAAAAAGGATGTGGGACGGATCATTCACACAACAAGA
CTGCAATGTAATCAATGAAAATCTGATCAGTCAGAAAGTTAATTTACCTGAAATCGAAAA
CGATGCTGATATTGCATATGAATGTTGGAAGAACTCTGAAAGAGTTACAATTCATGCATC
AATATTCCAAAATCACATTAAAGATTTCCCATCTGTAGACAGTTCAGAATGTCCACCAGA
ACATACTGTTGTTATTGAGGCGAAAATAAGAAAAGCTCCCGAACGACATAAATCCACGAA
AACTTTTTCTGAGGAGACCCCTTTACCAGCAAGAATCACACATGAATTGAGAAACAAAAT
TTATGCAAAATTTGGTGGTAGTGATATGGAAGATCAACAGAAGAACATTGATCCTGCATT
AAAACTTAATGGAGGTGCACATTGCATGATCATTGACAATGATGATATATCAAAAGGTAG
AGCAAATGAAGCATTATGCAGAGTAATCGGAGTCAAAAGAAAAATAGACACCCCATTGAA
TTGGAAAAAAGTGTGACTGAAAAAAGTCTATACAATCAATGTTACTGATGTGGACTATGT
TGGGTTTGAGCACTTCCCCAAGGATTGAACAAATCAAAATTGAAGAACAGATTTCATCAT
TAGAAAATGACTTGCAGAATGATCCTATGGTTGAAGGAAAAGCATCACAGCTGCATGGGT
TTCAGACCAGATTAAGAAAAATTGTGTCAGCACAAAGATTTAGACTGAAACCAAAAAGAT
ATTATTGTACATTCTATAAGTGATATTGACCTACCTGACAGAGGTATCAGACTATCAAAA
GTGTCAAAAAGAGGAGAGCACAAACAAAAAGATATCATGATACAATTGCCTTTCCATTTG
AATGAAGTCACAACTGCTCAAAAATTACAAGGCATCACAAAGAAAGAACTTATTGTTCCT
AATTGGAACTATAGCCATGGCTGGGTGTACACTGTTTTATCAAGATTGAGAACAACAGTA
GGTTTGTTTCTGAACAAACCTCTAGTTTGTTTCTGAACAAACCTCTAATGTACAAACCAG
CTGCTTGTAAACTACCACCAGGTTTGATTGCATTTCAACATAGAATGCTAGAAAAAATTC
CAGATAAAGCAAAATCACAAACATTTTGTTAACAGAAAAAAGCACTATGTATCACCAGCT
TGGAACGATTCAACGATTACAAAAAAGAACTCTGGCACAAAAACAGCTTCTACACATATC
CCTATGCATGTCCACTCTGACACACTTCAAACAGTTGTCATCAAAGTTACTATACCCACA
TACATGTTCCACTCTACTATTTCTGGCATATTCAGATATTTTAAATCCAATAGGTTGAGA
GAACAACACCTCACAAAAGTTTGTGTGCTTATTCTGAGATGTTCTCAACTGCTTGCCATC
CCTCATCTGCTGAACCAATGACCTCCTTTAGAATAACATCTCTGTGTTCATTATTGTTCA
AGGCATCTTTGCTGTCACAGTTTTCCCAGAATCTCTTGATACAACTGATGCAATCATTGT
TAAGTAGGTAGGTGCTCAATGGTACAACTGTTGGTGGTGTTGCTCTGCCTCTGTTAACAA
ATAAAGGAGCTTGATATTGCGATTGGGGTCTCACTACAGAGTTACAAGCAGCATCATTGA
GCACATTGACCAGATCACCAATTGCACTTTGGATCATCAATCAACATGACAATGACATTA
GCGGAGTACAACTTCCCCATTGCTGAGGGTGTCTGCAGAGTAATGTTTGTCCCAGTAGGA
TCACTGAGCTGGGCAAGGAACATGATATGGCCTTGACATGAGCCAAGGATACCTACTGGT
ACCCCTGGTCCAACCAGGCCCCATCTTCAGGCCACAAGTACAAATACTATTCCCACTGAA
GAAGGGAAGTATACAACAGCCCAACTCATAACCTTCTCAGAAAGAATATATTTGAGGTAC
ATACCTGGAAAGTATAAACCTCAGAAACAATGAGTTAAATAAAGCAGTTGACAAGCCTCA
ACTGCTCAACTGAGGAGCCTGAAAGTGTGATACTTTCTCAACTGGCAAAATTGCAGTGTG
AGAGCTTCTCTGTAAATATTGGACACACTAGCCTCCAATATTCTACTTGTTAACTACAAT
GATTTACATGATAAAATCGAGAGGATCACCATTAGGCAATCCTCATTTGTTGATCATTTC
AATAGCTCATAAATTAAAACTCCAAACAACTGGAACATCCTTTTTTACTTCCTTATCTAC
AACTACTTTTCAATTACTTCCGGCTTAGGTCACTATCGTACGATAGCCAAACTCGGTAAG
TTGCTCGCATCTCAACAACATGAAGGCTCATCCCGACGACCCACAGGCGGTCGAACAAAA
GCAAGGTCTACCACGCAGAGTACTACGTTCATTGCACGTCACCGTGCGAACGATTTTTTT
CTTAGTCCACCAAGGAGTTCCTACAAGAAGCTCTTCGTAGGCACTAGCCTAGGGGAAAAA
CTACGAGCCATGTCCTCCGTGAAAGTGATTCCCGAAGGGCTTAAGTGGGTAGAGTGCCAA
CGTGGCGTTGGAGGGAAGAACTCCCCCATACGTTACATTCCTGAGCAGGATCCCGTGCAG
GATGCCCTCGCGAAGGACAAAATGACCACCTATTTCAAGCTGACTCTCCCCAATATGGGA
AACGAGTTAAAGGTGGCAGTATGGGCGTCCAGGACTCCCGAGCAGTTTCTACTGCATGTA
CGCTCCGCGATTCACGCGTGCAAGCAGATGGGGCTTGACACGGACTTCGCGGCAGCCGAG
AAGGCTGTTGAAACAGCCAAGATCGAGGCTGAACTAGCCAAGCAGGAGTACGTGATGGTA
CGTAATGCTGAAAAAAAGAAGAAAGGCAATACACAAGAGGCGCCCGGTACGACTACCGAG
GCTGTTTCACCTGCCCTAGTAGAAGCCAAGGCCGCGTATGACAGGCTTTGAAAGCTCTAG
AGGATGCTGGCTTCGCCATCGCAACGGCTGGAGCGAAGCCCTTCGAGCTTTATGGAAACC
TCCTCTCCGACAAGGCACGTCAGCCCTGGGAGAAGATTATCAAGGCCCAAGTGACTAAAG
CTCCTTGGGAGGACATCAAGGGAGTACCGCACACGGAGACTCCCACGAAGACTTGGGACT
CGTTTCACGAGTGCGTCACGTTTCATCTATTGCAGGTGTTCCGTCATGACGCGGGCGAAG
CCCTCAAGTACTATATTACGAACACGTTAAAAAAGCCCAACAGGGTTTCAATTCGTCAGT
TTTTTGTCCGAGTAGAACAGCTCAACAGCTACCTCGAGACATTGCCCTGCCTGTATTACA
GCCCGAAGGCTAATCAGGCGACCAAGAAAGTATTGCCTCTTGATGACGCTGACCTTGCGA
CTCATCTATTGCGCATGTGTCCAGCCAAGTGGCAAACCCAGTATGACCTCATGGAGAATA
CCACTCCGGTCAGTACTAGGGCCCTACTATTGGTCCTAGAGAATATCGAGAACAATGCGG
AACTCGATAACAAGCCCGCCAATACAACCAAGGCAAAAGGGGCTGATACGAAGCGGAAGA
TGGAGTCAATGGACTTCCGCATCCCCAAGAAGCCCAAGAAGGTGGGCTGGACCGAAAAGC
ACTGTGTACTATGCAAGAAACATGGGGGGCCGCATAAAAGTCACAATACGCGTGACTGCC
GTCGCTATAACAAGGACGGTACTCCTATCAAGAAGAATGGGGCGCAGGTAAGCCCGGTTC
AAAAGAAAGGAAACCGGAGGCGCGAACTTCGCCCAGATAGTCCGGGCGGAGTTGAAGAAA
GCTCTCCGCAAGAAGTCTAGTAAGCGCAAGAAACGTTGCGCTAATGACTCGGAAAGTGAC
AGCGACTCCGACGACAGTTCGTGAAGGTGCGGGTCGGATAGCACTGGGGAATTACCTAGA
TGTAAGAAACGTAAATTAAATACTGCAGTTGACAGTTACACTACCCCCAGTCCGAGTAAA
GCTATCCTGACTAATAAAAGTCAAAATCCAAAATCAATTAAATCAACTGTCACAAAACCA
AGATATCAAAAAATCTTGTTCCAAAACAAAAAATCCCGAATTAAAAATTCGAAATAAAAT
GAAGTCAACGACATCATCCAACTTAAAAAAATCTTACCACAAAAAAGTTGGCAGTAATAA
AACACAACATACTGAGGCTGATGTGAACATGCCCAGTGTAAGTTACAGTATCAATCACAA
ACAGGAAGTGATTACAACAAACACCAAGGATCGCCTCGGTGTCACGGCACTAGTAGCCAT
AATGGAACCAGCAACTGAAAGTCAATCCGCCAGAGCCTACAAACAACCTCTGCGGAGTCG
CCCCAGTAACAAGATAAAAGTCCTATTGGACTCTGGGTCTGATGGAGACCTTATTTTCCT
TCCTAAAGGAAAAGACAAACCCTTTCCCTACCTGACTAGGCAGGTGCCAAAGTCTTGGCA
TACGTCAAATGGGAGCTTCCAGACAACTGGAAGAGGTAGGATCAGAGTCAAATTCTTTGA
ATATTCCCATTCCAAGGAATACCTTCTACAACCCAATGTTGTGGAATACAAGGAAGATGA
CATGACCAAGCCAGGGTTTGACCTCATTCTTGGTAGTAATACCTTGAAAGAGTTAGGAAT
TGTCCTAAACTTTCGGACAAAGGAAATCACAGTAGATGACATCTCACTGCCAATGAGAGA
CATCAACAAACTAAAGACAAGAGCTACTGTGGAAAAAGCTTGGACTATGAATAATAGCAT
CTACCAAGAGACATCCAAGGAACCACAGAGCACTCTGGAGGCAACAAAACGCCTCATAAA
AATACTAGACGCTAAATATGAAAAAGCGGATCTCAGGGCAATTGTCAGAGACAACTGCAC
ACACCTAAGTGGCCCAGAACAAACAAGGTTACTGGAGCTCCTACAAGAATTTGAGGAGTT
ATTTAGTGGGAAACTAGGTGACTGGGATTGTAAGCCGGTCTCCCTCCAATTAAAGGAAGG
AGCACAGCCATAACATGGCAGGCCTTTTCCCATACCCAAGAAGCACATAGAAATAACAAA
AAGAGAGGTACAACAACTATATGACTTAGGGGTACTCAAATGGCAAGATGATTCTGAGTG
GGCATCACCCACATTCATCATACCCAAGAAGGACAACACCGTTCGGGTTGTCAGCGATTT
TAGGGAAGTAAATAAACGGATAGTGAGAAAACCGTTTCCTATTCCCAAAATCAGCACTGT
TCTACAAGAACGCGAAGGCTTTACATATGCCACAGCCCTTGACCTAAATATGGGCTATTA
TACCATTAGATTGGATCCAGATGCGTCCAAAATATGCACCATTATCTTTCCGTGGGGTAA
GTACTCTTACCTGCGGTTACCAATGGGTGTTGCATGTTCTCCGACATCTTCCAGGCTAAG
ATGTCTGAGCTAATGGCGACCCTTGAGTTCGTGCGAACTTATCTTGATGATTTACTATGC
ATCAGAAAGGGAAACCTAGAAGATCACCTTCCTAAACTTAGAAGGGTCTTCATTAGGTTG
CGAGACACAGGCTTGACCGCCAATGCGCGCAAGTCGTCTTTCTGTGCCATGGAGACAGAA
TCCCTAGGATATGTGCTATCCAGAGATGGTATTAATCCACAACCAAAAAAGGTACAGGCA
ATCCTCGCATTAACACCGCCTCAAAATGTTAAACAGCTCCGTAGGTTTCTAGGCATGGTC
CAGTACTATAGAGACATTTGGGCGAGACGCAGTGAAATACTTGCACCATTAACCAACTTA
GTTGGTGAGTGTGGACACACCAAAGTCACAAAGGCTAATAAAACAAAGAAAAAGCCGTGG
CATTGGGATGACATTCATCAGCAAGCATCCAACACTGTAAAGGCAACTATCGCTAGCGAT
GTTACCTTGGCCTATCCTGACTATTCCCAGGGATTTGAGATTTACACAGATAGTTCGAAA
TTTCAATTGGGCGCTGTGATTACTCAAAACAACAGGCCGCTGGCATTCTTCAGTAGAAAA
CTGAGTCAGGCGCAGCAAAAGTATAGCGTGACCGAACAAGAACTACTGGCCATAGTAGAA
ACACTAAAAGAGTTCAAAGGCATGCTTTGGGGACAACAAATTACGGTCTACACTGACCAC
AAAAATCTAATGCAGGATGCTCTAGGTCTGACCTCTGATTGAGTGTACCGCTGGAGATTA
CTCTTAGAAGAGTATGGCCCCACCATCGTGTATATCAAAGGCATCCACAACACCGTTGCG
GACGCCATCTCACAACTGGACTATGGACCCGTCACAGATGACAGGTGAACCTGGATGACT
TTCGCCTAGTGTTGGTGCTACCACAACACCTCACAGCCAGAAGCATCTCTAGCATCCACC
CAGGAATCCATGAACCAGGTGTTTGCTAATCGCAACGAAGAGGACTCCATCTATCCCCTC
ACAACCAGAGAGATAGCGGAGGCACAACAAGAAGATGAAAGCCTACTAAACAAAGGCTAC
TCAACTCAATTAGTTGAGAATATTAAAGTACTCTGCAAGGATGGCAAAATGGTTATTCCA
ACAAGCCTCCAACACCGTGCGGTAGCTTGGTTTCACCACTACCTACAGCACCCTGGGACT
AAACGTCTCGAAGAAACTCTTCGTCTGTCGATGTATTGGAAAGGTCTAAGAACGACAGTC
CAATCACACGTCAAAAGTGTCACAGTTGCCAGGTGAACAAATGCAGGCAGATAAAATACG
GAAACTGCCAACAAAACTTGCTATCACCAACCCCTGGGAGGCTCTATGTGTGGACCTTAT
AGGACCGTACACCCTCAAGGGCAAGGACAAGACACAAATTGACTTCATGTGCATCACAAT
GATCGATCCTGCAACAAGCTGGTTCGAAATTGTAGAGTTGCCGGTATCACAGCTCCCGAA
GCTTGATATTCCCATGGGTACAAAGGGGCACAAGGGCAAAGACACATGTCCAAGAACAAC
AACCCTACTTTGACAAGACGTCAGCAACAGTAGGTAATTTAGTCAATAGGACCTGGTTTA
GCCGTTACCCACGTAGTCAATATATTATCTACCACAATGGAAGTGAATTTAAACTTCACT
TCGAGACCCTCTGTGAGTCATATGGTCTGAAGCGTAAGCCAACCAGTGTCAAAACCCACA
AGCGAAGCGCAATACTCGAGCGGGTGCATCAAACAATCATGGCGATGCTCCGCACAGCTG
AATTGGATATGGCCGACATCATCAGCGAGAGTGACATTGCTGACTTTCTCACAAATGCCG
CATGGGCCGTTCGCTCTACCTATCACACAGTACTAAAAACTTTGCCAGGTGCAGCTATCT
TTGGAAGGGACGTGTTGTTTGACGTCCCCTACATTGCTGACTGGTCCAAAATAGGGGAAT
ATAGACAACGGCAAACTGACTTAACATTAGGAGAGTTACACCATATTTTGAATAAACTAA
ACACGACTTGTACGTTACCCCTTTCTCCTAGCAAGACTTACGCTTCGTCATTGCTACACC
ATCTTTTTTTCCTCCTCGCGGTTTTCTTTTTGTTCCTTGAGAGGTTTTCTTTTTCGTGAG
CATTGACACCTTATCGCTCCATTCGTGGGGGCGAGTGACATGAGCCAAGGATACCTACTG
GTACCCCTGGTCCAACCAGGCCCCATCTTCAGGCCACAAGTACAAATACTATTCCCACCG
AAGAAGGGAAGTATACAACAGCCCAACTCATAACCTTCTCAGAAAGAATATATTTGAGGT
ACATACCTGGAAAGTATAAACCTCAGAAACAATGAGTTAAATAAAGCAGTTGACAAGCCT
CAACTGCTCAACTGAGGAGCCTGAAAGTGTGATACTTTCTCAACTGGCAAAATTGCAGTG
TGAGAGCTTCTCTGTAAATATTGGACACACTAGCCTCCAATATTCTACTTGTTAACTACA
ATGATTTACATGATAAAATCGAGAGGATCACCATTAGGCAATCCTCATTTGTTGATCATT
TCAATAGCTCATAAATTAAAACTCCAAACAACTGGAACATCCTTTTTTACTTCCTTATCT
ACAACTACTTTTCGATTACTTCCGGCTTAGGTCAGGCCTGCAGCTTTATCACTGTCAGAA
TCATCCAAATACCAAATGATAGGAGAAATATAAGATGGATTAATTCCATCTGGTTTGTAG
CAAAAAGCAAGACAGACTCCTTCAATTCCAACTTCCTTGTAGCAAACAATCCGGTCTTTT
GACAACTTGGTTGTTTTCAATGGACTGCAGTCAATTGCAGACTTTCTGGGAGGACTCGTG
GCTTTAGCAGGGGGTTTGCCATTTGGAGGTGTAGAGGGTACATAGGGTTTGCTAGTGTTT
GCCATGGTAACTAACGTTGTTGAATAGACCAATAGATTTCCCAAAAGTAAAACTATGAGC
ATTCTGTTGAGCAGAAGTAATGATGGATTATCTGTTACTCTTGATGAATGATCATTGAAC
CAACATCTTGTCATACAATGTCTTCTCCAAAAAAATAAAAATTTCATAATAACAGAAACA
AGATTTCTCAATTCTCATTTTTATGTGACAATGAGAAACAGGAAATATGCTTCTCATTCT
CTCTTTCTGATTTTAGGGGTAAAGAGTAACTTTGAGGTCATAGTTACTCATTATATAGAT
GGATTAGCCTTTTTTCTCTGACATTTTGTAAATGGCATAACAAAATATTTATTCACCAAA
TAAGGTCAACAGAACATCATTGGATTTATGATAATTGAAATTTGATGATGAAATCATACG
TCAAGGAATTTTGTTGAACAAATATCATAAACCGGATTACAAAGAAAATTCAAAAGCTCA
AAAGTGTCAAGGACTTTTATCATTACATGAGTTCATCATCTGTCATAATTTTTGACATCA
TGGTATCACATATAGTGCTGATACATGATACTAGATACAAAATCTCATATGCGTCGCAAC
CGCATAATTCAAAATGGCGATACACCTTCCCTCTTCACAGAAGAACATGGAGGATGCAGT
CTGCATAATCATACCGTTACTCTATGCTTGACATTTCTTTTGATACAAGAGGAAAATAAA
TTTTTAATCCCATTGGTTGACAGAAGTCGTTTATACAATGACTTGTCAGCTAAAAATTAC
ATTACCAGTTACCACCTCAACATATGTTTGGTTCATGAATGTTCAGAAACATGTATGAAG
ACAAATTCAATGTGTCACCATCTGTATTTTATCATCTTTGGAAAAATGAGCATAATGCAT
TGGTCAGCTGCAGCAAGACGACCACATTTGCATTTTGTTTAAAACATGTCATTAAACTAA
TTCATTATTGACATAATAATTGACTATCAGTAACCCTTCACATAAACCCGATATAATAAT
TGAGTGACCATTCTTACTATTGATAGTGCTATCTACATCTGCAAATAATATGTCAACCAT
AACATAATTTGCTGTACTAACTTTAGATATCACTGTCTGGTTTCTTCCCACACTGTTTTC
TGTGAGCAGCAGATGAATCCAACCTTATTGTACAGCTGTCTTCATAAAAGTCTCTGAAAG
ATTGAAGCCACCCAAAGCAATAACATACTCTATACGATTGGTTTTTGTTTGCTCTTGTGG
TGTAAACAAAGCTTGCTCCATGTGTCATCATAACGTCATCAATAGGATCAAGCACAGATA
TTGTTAAATTTCGACATGTGAAGTGATGCCTGGGAGAAGTTATGTAAGTCTTCTTGCTGC
CTTGGACATTTCCTCTCTTTGGATACCTGAATGCAAATTTCATAGGTTTACTTCCCATCA
TCAATACCAGTACATTTGAACCTCTAATTTGCGAATTCTCACCTCCACCAGAAGGATGGC
CCTCCAATGTAACAGCTTTTCCAGCAAGAACATTTTTTACGAATTGAACATTAAAATTGT
CTCTGTGGTAACCCATCTTTGACTTCAATGCCCCCTAATAGAACAGTATTTGGCAATGTG
TTGGTGGGTGCTTCCTCAAAATTTCTGTCAGATAGTTCTCACATGCTCTCCAACAAATAA
GACCTGAAACAAATGTGTATACCTTCATTGGCCTTCCATGCCCATTCTCTTGGTGGCAAC
CATAAGATGTGTAATTTGGAAGTGTAACAATTTTTCGCCCTGTCCCTCTCCATTACCACC
ATGAAACACATGTACCAATCTTTTAACCACCCCTTCAGATCTTCTTTTTGGCTGATATGA
TGTCAAGGACTCGTTCAATCATTGAGATATTTGCTGTGTGATATTCTCCTCATGAGACTT
CTCTATCATCTGACATATTGGGAATTAAAGTCTCATCTAAGTCTTCTGTAACTTTCTTCA
AAACCTCCTTGTCCACACTATTCATTAGTTCAATATTGCAGCTCCAAAGTCCCATATGTC
AATTGTTGCAATGACAGCACCAGTTGAACCGACCTTCTAAAAGTATACCAAATCTGTCTT
CATTGTGTTCTCCCTTCATTTCCTCATCTCTCAAAGTGAAATCATTGATGTCATCAATAG
TCACCCATTTCATTCTGAATTTTTGAGGCATTTTCAAGAATGTGTGATGAAGCTTTTCAA
TCTTAAAACATATTCTGTTTGGCATCACTAATTCTTTCCTCACACCAAGAAGCAAAAAAC
GGTCACAATTTCTCATTTCACTCAAAGAAATACTCAAAAATGATTCCTCTGAATTCAGAT
TTGGAGGGTCAAAATGCTGAAAGTGCTGACTTTGACATGAAGTGCAATCTACAAATATGA
GTATTGATTAAATTCAGAAAGTGAAATCATGTTCATTTTAAATCCAAAATTAAATACCAG
GATCTGGACTGACTCTCTCCATGATTTCCAAATCATCATCCAATGTTTAATTAATTCTAC
GACAAGGAAGGCAAACAGGAATTACACTAAATGAATCAGAATCAGAACCACTTTCATCAA
GGATACCAATATCACCAGGCACGTCATTTTCAAGTATGTTGGAATTGTTGCTTTCAATGT
CACCTGACACTTCGTCTTCATTGCTTGCCATGTTGCCTTAAAATTTCTCGATCATTCACC
AACATCTCATCTGCATCATATTCATCATCTTCTTCTACTTCTTCAGCACTATCTTCCACA
GTATAAATGTTTCCGTCACAATTGTCGCTGTCATCCTCTCCATTCAACAAAAGCCACTAC
CAATAACAGAGAGCATGAATATCACCCCACCAAAGCAAAACCACATGCCCACAAAAACAG
AACCTATTGTTCATTATGCATACAGCCATATCTTAACAATTGAAGTCTCCAAAAGTCACA
AATGGCTGAAACTGTCCATATTGTAGTTTTCATCAAATTTTTATGTATTCAGTAGACAGC
ATCACGTAAGCCAGCTATTTCTGAAGAAAACATAATCAAACACACAAAACAGATCACCAC
AAGCCTCCATTAAACAAATTCATCAAAGTTCCCAATTGGAGTTTCCAAAAGGTCACTAAT
GACTGAAATGTCAATACTGCTGATTTAGTCAGATTGTTATGTATCCAGTAGCCAGCATCA
CATAGACCAGCCGATTCTTAAGAAAACATAAACCAACACAAAACAGAATGCCATGAGCCG
CCATTGAAAATATTCATTGACCACAAGCATATAAAAAGTAGATGCAAGTTTCTGAGCAAT
CCAACAAAACATGACAGATCAGCTCACTTTCTCCTTTTTGTTCAATTATTTACAGCTAAC
CTCAAAGTCAGCACAACAACTACAACACTCAGTAAAACCACACCAAACATACCAACATGA
TGAAAAGCCACTACAATTAAGGAAAACAAAACATCCCAAAATATCATTAGTGTTGTTTGT
TGTTCATATTGTTGTGTCTCACAGCAACTGGCTTCAAGACAGGTGTATATTGTCATGTCT
CACAGTAAATAGCTTGCTTAAAGACACGGGTTTCAAATATGAACAAATATTTGCCATTTC
CAACATCTGAAAGACATTCTTACCTCAATTGCTATGGAAGACTAAATCCCTGAAATGAAA
CAAAATAAAGTTTGGATTGAAAATGAGTCTACAGTGCATTGATTCAATACATTGTTCACA
AAAGAACCACAAACACAATAGAACAACAACGCCGGCGGTCAGCAAATCTACAATAAGAAT
GACGACGATGCCTCAATGAGCCCCCACAAAAGTCACATTGAGCATCCATGAGGCCACAGG
AAGGCCAAAATGAAGCCACGATAATAACACAAAAACCACAATAGAGTGGTGATAATGATA
AAACAAGGCCACGAGTAAGCTGCAATGATGCCACATTTAAGCCACAACAAAGCCACGACA
ACGCCATGATAAATCATCAATGAAGCAACAAAATAGCCTCGGCAAACCAGGACAAAAGAC
CGACAAACTAACAGGATGCCGCAACAAAGCCATGTCATCAAAACAACAAACCTGCAACGG
CGCCACAATGAAGCAATGAAGCCACAATGAACTGATAAGGAAGTATTGAATGCAACAATA
ATACCAAGACAACAAGAACACGACCACACTAACTCACTAACTACCACACTGCCAATAATG
AAAACAATTGTTGTTTCTCCTTGCAAAACACCTTTATAAACACGAGAATACTGCTTAAAA
CTTAAAGGGATTTTGATTATACACATGCAATGCGGAATGATTTATCATGATAAGCACTGC
GCAGAGTTCCCAAAAGCCATATGTCAAAATTGTTTGGCAGTTGAGCACGATTAAAAATCT
ATTGCCCAAAAGATTGAATTCATTCTCGTGTTAATCATATGAAACTGCACAGACTCCCAA
ACATCTGAAATGATTGTTCTCTGGGTCCAAAAAATTCCTCTTACAGAACAACACGTACCT
GTCTCTCTGAAACCTACTGCATAGATATGCACAAATTCATTATGACATTTCCAAAGAACA
AAATGACTACATTTCTAACTTCAACATGACTTAAGTGCTTAAAACTTACTGCATACGAAG
CAACAAAACATGTCTCGAAATCGGGAGGCATCATTACAATAGTTCAAGTTTGGCACGGGA
AAATATTCTATGGCACTAGACATTACATACATTCACATTTTTGACATACAAAACTGCATT
AACTTGGGTAAAATCAATAATGATCGTTACTCACCAAACGGTACTAAAATATTCTTCTCA
TAGAACAACATGTATTCATATAAATACATATCTTGTGATCATAAAGTTTATACAATCAAA
ATGACTACACTCCTAACTTAAAAGTATTACCTGCGTCATGCCACAAATTTATGCTACCCC
TATATGAGGCCTATTTCATCTATGCCTTGGATAGGTGACCCATACCTAACTACCATATAA
ATTGGTGTTTAGGTAAATGAAATGTCAAAAGATACATTAAAAAAGTAACTTATAATATAC
TCAAGTTAGCTTATCTTCCATGTTAATTATTTTGGTATCTTTGCGTATTTACTTCGTAGG
GGTACTTCTCTTTCTGCGCTTTGTAATTCCTTTGCACCAAAACTTGATGCCTTCTCCCCC
TTCTTCATCTGTCTTCATCTCAACGCCACATGAAGACTGATCTCAAATTGATGACCTTGA
CAATTGCCCGCCCATCTTCTTGAGTTCAAGCCATTTTCAAAACATTCTTCTTTGTAACGC
GACACATCTCTGTCTAAGACAGAGGCATAATATCGTGTCCTCTGTTTGCTGGCTCAGAAA
GAAGAAGGACACGTTGTTTCAAAACAACCAGCATAATTTCATCTGTATGAGAATTTATGT
TTTAAATTGATAAAGTTGGCATCTGTCTGCATCAACCTTTTAAATGTTACAACAGTAAAG
CTTGTCATTTAGTACAAAAAACATATTATGTTGCCATTTTTAATTTAATATATGGCTTCA
TTATTTCATTTAGGATAAACAACTCCCATCGTTCATTTCAACTGAAAGAGAAATGCGACT
TTGTACGCTCTGTCGATGTGCTCGTCAAGAATGGGCACAGGGTGGTTGCATCCTGCCACT
GTTTGGGCATTCCCAACGTGTACTACCATCGCTGGTGCAAAGTGATAGAAAAAGTGGGCA
ACCTCGACAAGAATGATGGGTTCATTCCTTTCAACAAGAGTGGAAACACGTGGAAGGTAC
GTCCCGGACGAAGCAGTTTTCTTGAACCTGTTAAGGAACAATGGCATGCGTTTATCAAGA
AACTGCGTAGCCAAGGTATTCAGGGCACGAATTGTATGGTGTTGAGAGAACCCACCTGCA
TCTTCCCGGCTTTTCAGGACGAGACCATTGCATCAAAGGAACAATTTGTTGGTCGGTTCA
CCAAAAGCATGGGTTTGACTCAATACGCTGCTACTCACACAGCGCAAAAACATTTCAAAG
AAACACAATTGGAATCGTCCGACTTCATTGCCATGATGAAAGGAAGGCTCGAGGGGAGGA
ACAAGAACCACATCATCAATATGGATCAAACCTATACTTTGTATTCCTTCCATGCAAGAA
CAACGTTTGAAGCCAAGGGAATAAAAACAATTCAGGTTTGCATGTCAATGAGTGACACAA
AGAACGTTACTGTTGCAACGACTGTTACTGCCAGTGGCAAGATGTTGCCCCCCTTGATGA
TCTTCAAGGGAGCAAGCAAAGGGCGCATTGCCACACGTGAACTTGGCATGTACCCTTCTG
GTAGAAAATATGCATGTCAGTCCAAAGCATGGATGGAGGAAGCCCATATGCATACTTGGA
TCGATCTTGTATTGAAACCTTTTAAGGAGAAGAAAGATGTGCGGGACCCCAATGGTCCCC
CTCCCATTCTCATACTGGATGCATATTGCATCCATATGATGGGTTTGATAGTAAACCAAA
TCCAGTCCCTGGGTGTGGAGGTGATTCACATCCCCCCCGGCTGGACATATTTGTGTCAGC
CAGTAGATGTTGGCATTAACAAGCCACTCAAGAGTGCAATGCAAGAGAAGTGGGAGGCAT
GGATGATGAATGGTGGAATCATGGAGGGGAAAGCAAAAGAGCCTACATGTAAACAGGTGG
CAGAATGGCTTGTGGACTTGTACATCAACATTCCTGAACAAGTTGTGTGAAACGCATGGC
TAAAGACTGCTTATGCTTGGTTCTAATTGTGGTGCAAATAACAATTACATTTAAATTAGA
TTCTATGTTTTTATTCCATTAGACCCCCCTTGGTTTTACTCCCTGTCCTATTTGGAATCA
TCTCCAAATACTCCTCTTTCTGTTCCACAGTTGTCACATCTGCAATTGCATAACCACGAT
TGTGGTGGAAGAGGGCACGTCTGCTGCTGTTGCTGACATCAGGGAGGACAATCTCCCTAA
TCACAGCAACAGTCCCATCTAATCTCTGACTGCCAGCTCCAACTGCATATTTCCGGGCGG
CAAAGCAGACACGACAACCATCGGACCTGTCCGGAAGAATTATGTACCCCGCCAGATGAC
TTTTGTCGACAAGGCGAAGCCTAATCGGCATCCCGACACGACGAGACCCCGTCTCAAGCA
CTAACGCATTGCCACATCCTTACAGGTGGAGCGCACATGATCGCCCATTGTCGTTTGGGA
GAAAACCAACCAACACTACCTGAAACGTCATGGTTTTGATTTTAGGCAGTTGATGTGATG
TGCCCCGTGATGTGTGGTGTGTTCAGCTATCATCTGGCATAACTCCACAACTAGACGGAG
TTATGAGCTACACATATGGGCGTGTTGCTAACATAGAGGAGAATCTATTTCTTTTTGTTT
TAACGTTGACAGGGTGTCCATGCAGCAGAAAAGAACACAACAAGTCAAGAATTCGACTCC
CACCGGACTTATAATGTGAATGACCTAAACACCGATTTATACGGTACAATAGACCATTCT
TACAGTCAGCTTCCGCCACAAATAACACCTTTTGCTAAAAAATCTTGCAGCTGCAGAAGT
AGTATGGACCGTCGCATTGACGCCGCACGATCGAAACAAACTTTCACCACCGACACACTC
AGGACACACACTCCTGACACACTACCAGCACACTCCTTCACTTTTTCCCGGTATTTCCCT
TCTCAGCTCGCACGCCCCCACAGGTCCCTGCCACGACCAGTCCGTCCACAATGGGCTTCG
ACCTCGCCCCCGACAAAAAGCCATCCTTCCAGCAACGCTCGCGCTGCGGACTGAGCCACT
CCCTAGAAATCGACGCCAATTCCTCCGATGCTGCCGCCAATTCGACGAGTGGGAAAACCA
ACTCGGTCAAGAAACTCCTGCCGAGAAGGGCGCGGAGCGAATCGTGGTCATTCTCCAGTC
GAAGAAGGGGCGATCGAGGGATTTCTGTCGACCGTGCCGTGGAATCCTCCTCCAATGAGT
CCGCTGCTAGAAACGTATGCGATGACCACCACGTCGACAATGCAACCAGCCGCAAGACCG
CACTCAAAGTCAACGCGTCAGCGAGAGAAAGTGCCCTGCCCTCTCAATCTTCGCTCGATG
ATCTTCATAGAGTGCTTCATTTGATCGAATCCGAACGTCATTTGGTGGCCTATGAATTAT
ACACAGATGTCAAAAAACGTTTGGATTACTGGAGGGAGCAGATGGAGGCTGGAGCTGATA
CTGAGGAAAAAGTTCAGGCAAAAGCAGTTGGCACTCGTACCTACAGCGAGAGGAGTCGCA
ATCATCATGAAAAGAGTGTGCATCGAGGCAGGAAAAAAATGAACTGGAAAACCGCTCATA
GGAATGATGTACGCGAAAACAACGAACATGAAATTATCCACGATCCATCGGAGAACAAAG
AGGCATACAAGTTCATGATGCGTAGAATCAAGGAGTTCGAGACTTTGGAGGTGGGTAGTT
TCATCATGGTTGACTTCATCATTTCAGTGTAGGCTTTCTGAATGATTTGCCCTTGTTGGG
ATTATCATGTCGTGTTTGTTGTTTCAAATTCGCTGTTGGTCGCATAGAATCTTTCAAACA
CAACTGATTCTTGCTTTGGGCTTGCTGTTTGCTGGGGTGTTTGCAAGATTTAGGTGTTTC
GAGTGAGGATGTTGAATATAGCTCCTGTCTCGATTGTGGCTGTTGGCTGGCATAGAATGT
CGAAAAAGGCAGCATCACTTCAAAATGTTCACTTGCTCCAATTTCAACTTCTCTTTAAAT
CACACAAAATACAGAAACGAGCCACCATGTTCCACACTGCGAAACAAAACCTCGACACAC
CCACTTCATGGACGCTCTCCCAGACACTCTTTGGAATCACCACTCATTATCGTCGTGAAT
CCGACAATACCCTCTCCGTTAAAATTGAAGGCGAATTGCATGGAATACCCCTGTTTGAAC
AAATGGTCGTTCTCCGAGAATGTGATTTGTATCATACGTGGGCACCGTTTTGTAACGAGA
GTAGAAAACTGGCACAGCTGGACAAGTTAGATGTGGTGGCATGGTATTCTGTCGGGTCTC
CACTGTTGGGCATGGTAAGGGACGCGTGTTACAGGGCTGTTGGGTGTGATTGTATGAGGG
AAGATGGTAGTGTGCTGTTGGTGGCTGTGGGGCTGGGGGATGAGGATACCAATACCAAGG
ATTACAGCGGCGGCGTAAGTGATACGGAGAATGACCAGAATCAACAACTAACGCAACACC
AGCAAGATAATGACGACCCATCCTCTGAACAAAAACGACAAAACTATCAAAACCGGCGAT
CAGTTACTTTTCAGGAATCTGAATCATCTTCACCCGTTCTCAATACCAGTGCAACATCCT
TCTTAGCTCGCGACGCTATCCTCTCCACCATTGCCCTCCCTCCGGTCCCTAATGGTCTCG
GCCACGGTCGTATGACCATTCGTAACTTTTCTGCATCCATAGAAATCCTATCGGCATCCT
CCGCCCGAACAAAAATGGTGGTCAACATTGATCCCAATTTGCATTTCTTACCGCAGAGTC
TCATTGATTTTTGTATGAAAAGAATGTGTGGAGTGATGTTGGCGAGGTTGCAGGTGGCCG
CGACAAAGGTTGTGAAAGATCCCATTAAGAATCCCCATTCAAGGAGAATGAGAGAAGATG
TTAGGTTTTACAGGGACTGGTTATTGCCCAAGTTTCGTACTTATTGTGACGAGTTGGGAT
GGTGAGTTACACTTTTGTCTTCCATTCCTTGACCTGGTCTGCAGGTAAATCAATAAATTC
TTTTCCCGTACTGTTCATGTCATAGGGATATGCCTCCAGTGAAGGCGTTCGAGGTTTCTG
AGGAAGATTTGAAAGCAGAGCAGATTTTCGAGGGCTGGAGATCTGCTGATATGCTCGATT
GCCAAGATAATACTCAGGATTTGACGCTTTCTCCTATACAACAATACCAGCATGTTGACA
ATGCTACCACTTTAGGGGCGGGCGAGTGCACTCACCGGCGATGTCAATCTGAGTCGTCCC
TTGATTCAAAATCACGCCTACGAAACTGGGGTCTATTGAAGCAATTTCTTCCTGAAAGCT
TCTTGAAGCATCAATCCTCTGGACTCGATCGCGATGATTGCACCCCCTTGCGTTCAAGCC
AATCCGCAACATCCACGACTCCCGAAGGCAGGCGAATGCGGGATCGACGGAGACTCTTCT
TCTACGACAACGAACATCGTCGACCTCAGACCAAGGAGGAGGAAGCTACCTCAGACCGAG
AACTTGCAGCCCTTCGTTTAAAACCAGAACCCTTTTCAGAATCCAAAGCTCTGCGTCTAA
AGGAGTTAAAGGATGCAAAAGCTAGGGCGGAGGAAAGATTGAAGAGAAGCGAGCATAGAG
GAAGTCTAGCGGGGTGTGACGTCAGCAGTGTAAGGTCAGACTTTCCTACAACTCCACGTG
GTCCAGCGTCAATAAGCTCCGTGGCAGAATTAGAGGCGTTTGGAGCCTGGAACAGGGATG
CCACAATTTTCATCGTTAGCCTCATGCTTAATGTGGCGTTGGTGCCACTTCAATCGTACG
CACTGACAACGTCAACTCTGCCTCCGCGCGTCAATTTGTCGAATTCAGCGTGGGTTGACG
TCATCACGCGAATACTACTTAGTCTATTGATGATTGCCCTTCATGCAACATCGCTATGGG
CCACCATGAACACTTTTCTTGTGATTGCATTTGATACCATAGATTTCGGGCAGAAGCATT
TGGCCAAGAATCTTGGTCATGGGAAACGATTGTATGTCACTGCTGTTAAGAAATACTCCA
AGATTGTGTCAGTTGCCGTCGCAGCAATTTCACTTTGTCTTGGATTCGTCGCCGCCTTTC
TCCAAAACGCAGTGGTCACGATGTGCACCAAGTTCAATACTGAACGTTCACTTCCTTCAC
TTAATCATTCCTGGGGCACTTTGGTTCACTTTTTCCCATCCAAGTATGCGTGGGTATTTC
ATCGTGCCTCCTATTGGATTAGTTTGGTACAAAACTCATGTATGATGGCAATTAGTTTTC
TCGACATTGTGGCGGATCGGATCCACCTTCCAGCTGTATTACACTGCGCCTCCAGAATTG
CGAGTTGGATCATGACCAAGGTGTCAAGCATCATCCCTTCCCTTTTAAAGCGATCGGGAA
GTAGCATGCTATGTTTCCTCATCAAAACACTTCCCAACGCACTCGTATCTCATTTGAATG
TTTGCGAGATTAATTTTGTTACTACCTCGTGGAGATATCAGTCTGTTAAAATTTCGAGTT
TCATCACCTCTCGTCTTGGGATGTTCTTATTAGCATTGCTTTTCATGAGTTACATCTTGC
TGCCGAAGCCCGAAAGGAAGCTGTGCCAGACAGAGGTCGTAAAAGATGCTAATGCGTTGA
TCAACGCACAGTTAATCGGCGAAGTGAAGGATGACGATAGTTTGTCCGATGTATCAGCTC
GTACCGGTGTTTCTCGGGGAAAACATAATTTCTTGACACTGAGTTCTGGGTCTGTGCCCA
TGGAGGTTATCGAGGAGTAATGTCATCGTAGATAGATGTAAAATTTAAAATCCAGTGTAG
CCATGAAAAATTTCTGTCAAGTAAGAAAGAATGCTTTGTTTAGGAAATACATTACACTAA
ATGTCTTAGCACAAGAGATCAGTATCATTTATTAAAGGCTTAACAAGCGATTCTAAGGCA
AAAACGTCCGCAACAATATTACAGAGTCTCTTGCCAGCTTTCACTTTCAGAAAATTATAC
AGTTGCCACATGATCCCAAACTGATAATCATCAAAGAGCCAATTTCTATCGCGAGAGGGA
ATACTCCAATTCTTGCGATAGCCCTGACACGGACGGATTGTCAGAGGAAAAAAGCCAATA
CTACCTCCAATTATTAGGGAGCAGCACCCACATTCCACACAAAATATTTTGCAATTTTAT
TTTACCTCCAATCCTTTTTCTTGAAGGCTCTTTAGTGTTGGCTGGGGGGGGACTTTTCCG
ACGCATGCTTTAATACGAGAGCCTCCAACTGAGACAGTGCACGAGCCACAATCGCCCCTT
GCGAAATCAAGGATAAGGAAAAGTCAGCAATAATGGCGACAAAATAAATTGTGAGAGAAT
TAACGTAACACCTCGTCATCGACGTAACTCACTTCTGACATGAATATCTAGGCTTGACGC
CAAGCTTAGCACAAGCAGCCTTCAGTGAAGATCCCGCTGGGACATCTATCTTCTTGCCGC
CGGCCGTCAAGAGCGTCATGTGGAGGCTCGAACTGGTAGAGGATTTTCCAGAATTGTTAG
ATACGACAAATGCCATAGTGGATGTAAACATGAGACCGCATAGGAGAGCGACGACGGCTA
ATCCGTGTAGTGATCCTCGAGACGTGAACATGGCCATGGTGATATTTTCTGATGTGAGCG
TTATGAGAGGTGTGGGAAGAGAGGAGACGTGACACGTGACAGGAGGAGAGACGCAGAAAT
CGAGACCTGATCGAGACAGATCGCGACGACGAGTGAAAAGAGATGTGGCATAGAGAGCAA
CTGAAATGACCTGTCTCTTTTCGTCGGAAGGGGCAGGCGCCAAGTATGGCACCATAATTC
AGACTGACGTTTTAAATAATATCACCAGCAGCTGATGCAAGATTTTTTGTAGCAAGCTAG
ACAGAATGCCATTTGTAGAGACAGAGGAAGATATACTTTAAAATAAAGTGGCTTGTCTAC
GCTTAATTAATCGCAGTTGCAAATGGGCGTGAGAGCCTCGCGCCCATTTTTAAAGTAAGA
TATAATTTTTAAGGTATACAGACATCAAAACATGGAGACTACCCATGTACGCCAAGCCGA
AAAATTAATTTTTTACAGGTAACAACAATTGAGCTTATTGTGTAAGTACCCGTTTTGGCA
AAAAGTGAAAAAGCTGTCTGACTGAAGAAGAAGAAGAAGGAGAAGGAGAAGAAGAAGAAG
AAGAAGAAGAAGAAGAAGAAGAAGAAGAAGAAGAAGAAGAAGAAGAAGAAGAAGAAGAAG
GAGAAAAGTGGCTCAGTTTCCAACACAACTAAGATTTTGAAAAAGTCTTGATAAGACTGT
ACAACCTAATTTGTGCGGATCTGATTTTGCAAGAAAGCCGGACATAGTTTGTATCCAGTT
ATTTTGAATTGTAGTAACTTTCTGGCGATTGGCTCATTGATAGATGCAGGTACGGTGCAG
TACAGTACTGTACCTGCTATCTACCTCCACCTGGCGCATTGCCCTACGTGACCCAGTCAT
CCTTGCCTTCCCAGAACAAGGCCAGGTGGGTCTAGGTATCACCAGATACCTACCCTTCCT
GGATCGAGGGACTTCGTGGACAGCCAGGAAAACCCTCCCATCATCTCTCCCAAGAGATCT
CTCACAATCTCTCTCTTCGATTGATCCACTGATCGATCTCCTCCATCGCAATCAATCCCC
TTGGATTGATGCTTTTTTTCTTCGCTTTTCTTTGCTTTCTTCGCTCTTCGCTTTCCACCA
TGGCTTCCCTTGTCGCCACATCTACCCTCAGTCAGTTCCCTTGTCGCCTCCGTGTACCAC
TTGATGTGTTTGCTGGGTGTTTTTCCGGGTTGCCGAGTTGACCGGTCAGACAATCGGGGG
AGCAACGTTGTAGGTTTGAGAAGGGAGTCCGAAAGGAGTGCTTTCCCCTTCGTCGCCCCC
CGTGTTGACAAAACACATCCCTTGGCAAGTCCGCCCCCTTCTCCTGTGGCTCCTCCATCA
CCACCTTTGCTCGCCGTGAGCGGCGCTTCCCTTGTCGTCTGGGATGCCCACTGTGCTCTC
TCCTTTGTGAGCGTCACTGCGTTTGCCACGCCACTGCCCTTGCTTCGCTACGTCTCGTTT
GGACGTGCGTTGGCACCACAGGCAACCCCTCGTCATAGGTTTCCTTTGGTTCGGTCCCCC
CTCCTGCCCATGGTGAGACTTCCATCTCCTTGCCCTGGCCCTGCTACGGTGGCAGCAACC
CCCTCAGGCTCCGGGCACACCTCTTCATCCCTGGTCGAGCATACGCCAACGGGAACGCTC
GCCCAGCAGGACCGCATTCTGCGTCAGATGTCAGGGGCCACGTTCTTGCACCCCTGGCCG
GTCAACAACGTTGGCACTCACTTCCCCTATGTGGGTCCACCCCACATTGGGCAATTCACT
CCTCTCCCCAGTCAAGCATACGCCGACGGGGATGTTTGCCACGCACGACCACATTCTGTG
TCTGGCGCCAGGGCCGTGTTCTTGCACCCCAGACCAATCAACAACTTTGGCACTCACTTC
CCCAATGGTGGGTCCTCCCCACCTTGGGCATTTCACAACCTTGGCATTCGCCTCCCCAAC
GGTGGGTTCCACCCCACCTTGGGCAATTCATCCCTTTCCCTCAAATCGTTTATCCAGCGT
GATCCCATGCTGCGTCCCAGTCAGGAGCCGCGTTCTTGCACCCCAGCCTTTCCCCATGTG
TCCTTGACACTCTGGCTGCCCTCCCCGTTGGTGGGGTCCACACCCACCTCGGGCAATTCA
ACGGAGATTCGGCTCCGTGATTCCTTCCCTGTGGGTGGCTCCATTCACCTCAGGCAATTT
GCCTGATTCCCATACCACCAAGTGCGTTGGTCACCATGGTATTCATTCCTTGTTAACTAT
CATTTGATTAGGTAATAGTAACAGACATAGACAACACCACAGTTATTTTACATTGGTAAT
TAACTACTGGAGTACTTCTACAAGTTCTGGATATACCGTCAGCTATTCTTCAATAGCACT
GGTTCTAGGGCCTTGGGTATACCATCCTGGGTCCCCCCCCCCGCACCAGCCCCTTCACAG
GCGCCCATTCATGGCTGCTACCTCCAAGGTGGTGCTCCCACCACCTCCCCATGCAATCTG
CTCTACCAAGGGCTGCACTTTCAAAACACACTGTGTTGTATTCCTTTTGCACCCACTCAT
TCTCACGTATTGTGATCTGTGTGCCGTATTGACAGGCCCCACATGCTAAGGCACCGACAA
AAAATTCATCACTGATGCTCGTCCCGCTCCGTCCACCTCCGTGGCCTCAACAACCCGTTT
TGTCACTTCCATGACAACTGACAATGAAACAACGTCTGGGGGTCCTCGAAGACTCTTCCC
TCTTCCAGGGCCTGTACCTCATCAACGACCGCAAACAGGTCAAGCCTGTCTTCTACACAC
GTGAGATCCAGATCATCAACGACGCAGGCGTCGAGGTGTCCTACCTGCTTGTGCAGGGAT
CCAACGACCCGGCTTCCTTCTGCCCTGAGCTCATCTCCACGGACCCGCCAAGACTACTCT
TGTCCTCGTGCCCACTACTGGTGAGCCCATTCCTGACCTCTTCTGGGATAGCCAACCCTA
CAAGGCTCTCACCTACTTCACAAAGCATGACATTGCCACACTTGCACCAGGGCTTGCTGC
CCTCCTCCTGCTGGACTCCGGTTCAACTGCAACCCCCTCCTATCTCCTTATGGCACTCCC
GGTGGGTATCCCCATCCAATACGGTGTGGATTCCACCGCCCGGGGGAAAATCAATGACGG
CACCATTGATGCTTTCAATAACAATCTCCCCGCCAGCAGTTGGTGGCTTGACAACATTGT
CCGGTGGTCTGCCACCATCCAGAATGCGGCTCTTGCTGCCAAGGGGCCCCTCAAAACTCT
CTTCCCCAAGACATCCTCCATAACAAGTTTGCAGGGGCAGTCTTCCTTTCAGCTCGGGGT
ACTACTACTGACCTCGAGGAAGAGCTGGATGCCCCCTTCCTATCACTGCATGCCATCATC
GCCGCAGCAGACATGCTCAACCGTCCTCACTTGGACACTATCCTGACATCTCCCAGTGCA
GGATCCAGGGCCCATTGGAAGTGTAAGCACCAGCCCTCAGGTGACGACGACTCCTCCTCG
TCCACGTCTGATGAAAAAGTGGGGACTCTGTCCAAGCTGGACCTTCATCGCGCGCTTTCT
CATGACCAGCCCCTGCCTCGACCAGGATGGATCCTACAAAGCTCCTGAGCTCACTGAGGA
TGCAAAAGCCATCTTCAACCTCACGGATGTGAAAATGGCTAATTCTGCCATGGCCAACCT
GCTCATCAATGTGAATGACAAGTTCGGCTCGGACACGTACTTCCTTTGGCATTATGTCAA
CCAAGGCAAAGTCGATCCCCTCACCGGTGCTTTCCTTGCGCAGAGCGAGTTCGAGTACTT
GCCCCTCCAAGCCATTGATGCACCGGTCATGGTGGGCAGGAAGTTCCGAACCTCTTCCTC
ACCCCCGACAGCAAGGCCATTGCTGAAGCCCGGGAAGCCCACCTAGGCCTGAGCTCACAT
GAAGAGATTATGGGGGAACGTTCGGCAATGATGTCAAAGATGGATATGACCATCCGTCAT
AGTCACAACGTCTTTGCCCCACACCTTTTCGCCACGTGGATGGCCAACTGTGCTGCCTAC
CTGGCCTCGGTCTACAAATGCCCCTGGGGGCTGGGCAAGGATGCTTTTGCAGACTTGTCC
AACCCTCTTTTTTTCGCATGTTCCACGCCTTTGGCGACATGATCACCGGGGGTAAAGCCC
ATCATTTTCTTCAAAATGCACCCGGGCACCCTACCCGTACTCTTCTTTGGTTGACATCCA
TTGTGGATCAAGTCTCCATCTTGCTCACCCATGGTGTTTCTCCTGCCCCAATGTCTCCTC
GTCACCAACTACGAGTCCGAGCATGCCAAAAAATGCCTTGAGGCTGTCTCAATGAGACCC
AAGGTGACTGTGAACACCTCCAGGAAGCAAACGATTGCGCCAGCCGCCGTCCCAACCCAA
CATGTACCGAAAGCCGCCCCACTTGACCATGGCACCGCCAATCCTGGTGGGTACTTCTTG
TGGAGCAAGGATGGCAATATGCCCCACTCCAATGAACGTATCAAGACGGACCGGGTATGC
CTCCTCCATGCAAAGAAGGGTGCAGGGGATGCTCTAATCCCTGCTGCCTCATGTTGCATT
TGCCTCCTGCGACGTGGCCTGCCCGTGTCTTAGCTGACTGGATCAAGGTGGTACACGAGT
CTGAAGGCCTTCTCTTAAACCCAGACACTGTTACCGCTGATGTCATCCATCAGAGTCTAA
AATTGAGTTCGAAGTAGGTACTATAATTTTCTAATTTCTTATTGTGGCGCAATACCTGTC
TTAGTCACTTCCTCCCCTTTACACATACTGCAACTTCTATAACCTAGATTGCAGCTACAC
CCGTCCTGCCCGTCCCCTTGACATCCTCTTTCTGCTCGCCGGGCCAAACCGCCCACTTCT
GCCTGGACCTCCCTTGCTGGTTCACCCACAAGAGACCCATTGCCTACGCTGGGTGCATGC
GCCCCAGGGCCCCACCTTTCGCGCCCACTCCCCTCACAATCTGTACGATGGATCTCGTCC
TCTTCCCTGCGCCAACCTATGGCTGAGACCTACGCCAGCAGCAAACAAGCCTGACACCCC
TGGGGACACTGCTGCACCTCGGTTGACCCCGGCCATACGTTCCTGCGCCACTCGCGAGCA
CCTCAATGCCTTCAACAAAAAATATTTAGGCCTGACAGACTACGACCAAACGTCGGCATT
ACTTGGTGAGACCTTTTACACCCTCCTTCTTCAGTCCCGCGATGACATTCTCCGGGAATG
GCCATGGATGGCCATGCTCCCCACCCCAGCCCGCTTACTTTGTGGCACTTTTGGATGACC
CGATACATCACATTTGTTCACACAGGAGGCTTCCTTTGATACGTGCCTCCATCTTATCCT
CCAGTCAGGGTTCCTTGCCCCTCCCGACATGCTATCCCTTGGTGACACCCACCCACTCCT
GTACCGCCTTGCAACTGCTATTGTGTCCCTGCGTCCATACGACTTCCAATGGCTCCGGGC
TTATGATACCCACTGGGCATCCCAACTCTCCATTCCCCTTGACCGCCAGTAAGCCATGTT
AGCATGTCTTCTCCATTATGACCTGGATAATTCCTTCCTCATGCAGAACCTGGGTAATAA
CTACACCGGCGCATATCGTACCATCACTGACACTTTCAACACCTTAAGGAATTATAATAT
TAAAGAATCACTTATCTCTAAGTATTGCAGAGTAATGTTAGCAGGCTGCCCTAACCATTT
TGTTGCCGGTACCTCCCGCACTAACGCCCTCCTGCATTGGTGCTTGCGCAACCACCCTTC
CATCGACAAGAAACAACCACAAGTCATGGCCAGCATGGCTAAAGTGTGTCGGAACAATTA
TGCCATTCCCCTACTTCATTGGATCTCACGCTACATGCCCCAGCTCTTCTTCACCCCACA
ACACATTCTGGAAAACCCAGGAAAAAAGGATAGGCAAATCTTCGACGCCTTGCGTTGCTA
CACCCCTTGGTCCACACCAATCAACATGATGACATCCACCCCCTCCGGCTCTGAGGAGCC
CTGTTTATTTGGGGGTGTCCCTCAAGCCCTCCTCACCCCCATCTACACTGTGCCCGTTGA
CTACCCAGACCAGGACATCCTTAGTCATGCCAATGATGTGAAATCAGCCTTCCGTCAAGT
CAAACTCCATCCTGACATCATGGGGGCCTTTTCTTACATCATTGCGGACAAACTTTTCCT
GTCATGCAGTCAGCCGTTTGGTGCCGACTTCTGCCCAGCTAACTGGGAGGTCAACCAACA
GGAACTCGAGCAACTTTCCACAGCCCTCTTTCATGATCTTTCTCTTTGCAACAAACATTG
CCAGTACTTGCTTTGGTTGCGGTGGGATCGGTCCCTGAGTACGACCCATCACCGCTCTTT
CACCCGTGCCGTTCGCGATCCTCTCTTACCCGGCCCTCGGACAACATGGGGCTCCCTGGC
CACAACTCCTCACTACGTTTACGTCAACGATGACATCTACATCAACTTCTACAATAAGAC
ACGTATCAAACAGGTCATTGCGCTAGTATCAAAGCTATCTTCATCCTGCTGGGCCCTTCG
GAGCTCAACTGCCGTCAAGACCCCATCTCATTCGATAAGCTTGAGGATATGGTCATCGGC
CTGGTCAACTGCATCCTAGGCCACATCATTGACACACGCCGTCTCACTATTGACACCCCT
TGGGACTTCCTAGACCCTCTCATCCAGAGTTTGGCCACTCAGTGGGGAACCCATTGCCGT
AGCTTCACGGTCCCCGAAGTTGAGATCCTTGCAGGCCGCCCCGGCCATGTCAGCCATGCC
GCACCGTGGTTGCATCATTTGATGCCACACATATATACCTCCTTGGCGTCCGCGCTACAG
TTGACCCGTGCCACACTGATCTCTTCTAGCCAGGCGTTCCGTCATGCCCTCAAACAACTC
AAGCATGCTCCCTCCCTTCCCCACGATTGTGCCCAGCGCATCACTACGTTCTATCATGCC
AACACCTTGCGTCAGGTCCATCGGTGCCGATCCCCCCATCATTTCAACCGCACGCTCCGT
GCTGAACTATCACATATTCTTTGCGCACTTCACAACCCTACCATTCTCACCACAGCATGC
CCTATTAGCCACCTCATTGACCGTTCCCCCTATGCGGTCGCCATAAGTGATGCCAGTCTG
ATAGCCGCTGGTGGGTATAGCCCGCACCTCCGATTTTGGTGGTTCCTTTGTCTGAGAACG
CGAAACTCCATCTGGATGTGAGTAATACTACATTTTTTACCGTAAGTATAGTTACAACTT
AAGCGTAAGGAAAGTAACAGGGAAAGTCACATCGATGTGTGTACTTACATAAAGCAACTA
AGTTGTACTTACAAGTGACATCAGTAATTTTCAGACAGATAAGTCCGTACTTAATTGCAA
TCGACTTATGTGTTTACTAGTTTTCGATGTAGGTTACTCGCGACGATCATTGCATATTAT
AACTCCTATGTTTTGTTATATGATACTTAGGTTAACAAATAGTGCCCAATCACGTTAATT
AAGAGTGAGGAATCTCATTCATCGTGAGCGACAACTCGTGTTTGTTCTAAAATAAAATCA
CTTTCATTATAAGTCTAACATCTCTGTTATTGAGAGTTATTACATACTCCCGTCAAGAGT
GACTGATTACGTTCCTCACGAGAGAAGACTTACAATTATTGCATGCAATGCAGTATGATA
CTCCAGTATGACATTGAATGGCTATGCCTTAACTTAGGTTAACACTTATAATAAATGCTC
ACTCATTCGAACAAACACTATCCCCGTCCTTAATCTGTCCCATCATTTCGTCATATCCAT
CATCACCGGGCACTAAAGCCATCACACATTTCGGAGAATCCAAAGGAGGTAAGGAATCAT
CTGTCGATGCAGTATTTCGCAACCTCTTGTTCTTTGTCAATCCATTCATCCAATCATCCT
TCTCCTCCTTCCGAAGAACAGAAATCATTTCCCGTTTCCTGGCATTGTAGAGGAATCGTG
TCAATCTCCGATGAGTCTGCTTGTAGAACTCGATACCTTGTGCTTTCACAGCATCGCAAA
ACGAAATCTTCTTCTGCCCGTGAGTGAATTTAGGCTTCACCTTGAGGTAATGTTTCCGAT
CTTCTGCGCTGAGCCCCTTGTCCAACATTTCCGATAATGTCAACTTCTTGTACTCACGGA
ACTTTTCCTTCTCCATCTGTGAAGCATTCGGATTATCTGTGTGGAATCGCCACTCTTGCT
TCCACACCTCACTGTGATTCTCTAAAACAAATATCGTATATGCAATATCACTCACGGATA
ACAATTCCCACAGTTGCTTGTTTTTCTTTTCATCATCCCTGTACCAACTCTTCAGAGTAT
CCTTTGTGTACAAAGCACTCGTCATTCTAGTGATCATGTAGTACCACCCTCCCACGAACT
CCTTCCACTGCATGTCCTCTCTAGATGCATTCTCTCCAATCAACTTTCTCTCCCAGAAAG
GCTTACCTAAACCGTCACTACCAACCAATATGTAGAGCTTCATGACCATGTATTGCGCCC
CCCCCATTTTGTAATTCACCTGCAATGATTTTTGTTTGATTAATCCATTTTAAAGAAACT
CAAAAAGATGATGGTCAAGACTTACTTAGAAAAGCCTTCCGCACAGCATTATGGAAGTTA
CACTTCAGATTTTGATACTTGATATGCACCATTCCTGCAATCGTATTCTCCCAATACCAA
GATTTTTCAAGACATCGGGGAACATAAATTCCTGTCTTATTCATCATCTTGTCGCACACG
CTGTCTTTCGTTTCGTCGTACTCATTCCATCCCCGCTCAAGAAATTTGATGTGTGGGAAC
AGGATATTGGCGGCATAAGCTGTTACTCATTGGTAATTCACAGCATCAGTTCCTTTGTAT
TGTGGACATTGTCCCCCAACTCTTACCAACCTACCGTTGTCCTGTCCTGTGTTGGGATTC
TTCTTGCCGTAGGACGTGACAATTGTCCTCTGAAGCTGTTCCTTGACTTCCCTCATTTCT
CTCTCCATATTGCTCAATCTTGCCGTATAAGCCCTTCTAAGTTCGCCTACGCTTAACCCG
CTAATCTCACTAGATTTCCCTGGAGTTGCTGGTTCTTCTCGTACTTCAAAACCTGGAATT
TTATCAAGTGAAAGATCATTAGAAAAGTGACTGCTATTATTTACCGACATTTAGTAATCC
TTATTGCTGTTGGTGACGAAGACAATTACTCGTTATGATTGCAAGGCTGCTTTATCCAAA
CCATTTAATTCAACAGATAATGGAGATGCATGTCTCACATGTTCCATTGAGAGAAGATGA
GGCATCTGAAACAATTTGTACATATTTCTCATAAAGGTACATTAATTAGTCCATCTATAC
TTTTGCCTTTCAATGTTTTGGTACCGCGCCATAATTTTGTTGAATGATTCTTTGGTTGTG
GTCATAGAAATATCTATGTTCACATCTTAGGAATTTTCCGACACACTTACATTCATTATG
TGGTAGGGGAATTTACTCATATATGTACACTTATGAATAATATACATGTTAATTCCAATG
TTGTCGGAAAAAGGAATCGCACCATAATAGCAAGTGGAATTAACAGTGAGTACTTCCTTT
ATATATTATGTAATACCACAACTTGTATCGATTAACTAGTTAGCCTTCTAATTCTTTTCA
ATATAGGAATTCAATAGATATACGTAGAACATACCTTTCAAATAAAAGACTTTGTTGACA
AAGTACATGGAGAAGTGAGGGTCATCTTGTCCCAAAATGAATTTATGGACTGTGGCTTGG
GGTTTTAAGCTGATGGAAGTGCTCACATTCCGAAATAGATCATCTTGGCATTCCCTCACT
TGAAGAACACCATCTACAATATGACCAGGTGACATCATAACATTGTAATGAAGTCCTTCA
ATAATCCCAAGCTTGAAGGATTTTGTATTGTGGGTGGAGAAGCACACAAAACAATTAATA
CAGTTATCCTTGAATGAGTGACTAGGGAAAGTAGTACACTCAATGTACACAGGGTTGAAA
TAGGATGTGTACTGGAGACGAGAGTTAATCTGGTATGGAAGAACTCTAGAGTATTCAAGA
TCATACTCAAACAACATTCTACTGCCCTTACATCTTGAGGAAACGTCCAAAAGAGACTTG
AAAAATGGATGCTGTGAAATATTGCTCACATCTTGAAGAGAAAGAGAATCCGGAGGCAAA
GGAGTAGCGGCCACTCCCTTCTGCATCCCCATCTTCTAATTCAGCAACAACATAGAACTC
ATCTTCAGCAGAAGAGAATTCAGAGGGCAAAGGAGTAGCACGGCCACACCTATCTGCTTC
CTCTTCTTTCAGTTCATCAACACAAGAAAACGATGGCAAGTGAGTAGCGCGGCCACACAC
GTCTGCTATACCGATCCTGTTGCATGAATCCATGATTCTTCTCCTTTTTTCAGGGTGAAC
ATTTGGTTGGGCAGTAGAACCTGAGTGAGAACTTGGTTTCTTGGAGAGTTTGTCTTCGGG
TTCCTTTGAGGCTACTTCAACATAGGTCTGACAAATGATCTGACCAAAAGAACAATTTGT
ACCTTTTTCTTCACAACGATGGCAGCTGGTACATTTTCCTCCGGGTTGTAGTATTGGGGA
ACATTTCTTTTTGTCTAGCTGGCATTTCATGCAAGAGCTGCGTGGTCTGCCAATGGTGAA
CATGAGGTATTTGTCAATTGGAGAATTGTGCAAGAGGATATGTATGCCAAAAGTAATGGT
TGATTGGCGGATGGATCGAGAGACAATAGTCCAATTGCGCCAAGTCAATTTGATTCAGAT
GTTTAAATCAATTGCTTTGTCGATCTATTGCGAAATGTTGTTGGATAGTTTTTTGCACAA
TTGTGATGTAACGAACTATTCGGAATGGAATTGGATCGAATCAATTGAGACGATTTGAGC
AATCAATTGACTGCGATCGATTGAATGGATGGCGGACTTCCGATCTATAGCGATGACTCA
AATCGATTCGATCAAATACAATAAAATGATTCAGTAATTGCGATGATTGGGATCGATTGC
AATAGATTGGCTTGTAGTGATCAGTCGGTTGCAATCAATCATTCAATTGCAATTGGTCAA
ATCGATGGCAAATATAAGATCTATTCTGATCTTACAAATAAATTGGATCAGTTCTATCTC
GATCATTCCTACGATTGCGATGCTTCGATTCGATCGGTCTTGATGATTCCTACGATTACG
ATGCTTCGATTCAATCGGTCAGTTGAGATCGATTGGTTGCAATCAATTGATTGATTGGGA
TGATTTGGATTGATTGTGATGGATTGGCTTGATGTGATTAGTCGGTTGAAATCGATCGAT
CACTTGCGATCGGTCAAATCGATGGCAATTATTAGATCTATTCTGATTACACAAATGAAT
TGGATCAGTTCGATTGCGATGATTCCGGCAATTGCGACACTTCGGTTTGATCGGTCGGTC
AATATCGCTCGGTAGCGATCGATTGTTTGATGCTGTTGGATTGGATTGAATGAAGTGGAT
TGATGCAAGAGATTCGCAATAGCTTGTATTGTTGAGGTGGACGGTCTGTTGGAATACTCT
AAAAAAAGATGTTGGTGGTGTTGGGAGGCACCGTGAGGATGTAGGTACTGTATAGAGGTA
CAAACAAGAGAGTGTTTGGAATACTCTGTGAAAAAAAATTGGTGGTGTTGGGAGACACCG
TGAGGATGTTGGTCCAGAGGTACAAAAATCCAGCAAAAATCCTAGTGTAGAATGGGAATG
ATAAAGAATCTATGTGGGGACAATGATTGGACAGGATTTTTGGTGAAATGTAAGTTACAT
ATGGAACGTTTCATGAAGTACAGACAGAGATTTTTTGTATAGTTAAGAGAGACATAAGTA
CAAATACTAGACCACAGATTAAACGGTAACATGTGGCAATATGACTAAAAGAATTTACAG
AGGCTTGAAAAAAAAGAAAGCTCACTTAAACTTAATGTGACATCTTACTTAAAATCTTTA
AACAAACATACAGACATTAAGTATACAAGAAATATATGTAACTAACGTTATATCGCAGAA
CAGACCACTTACGAGAATTGTAAGCGTGACTAAAATTTATTATCTATCTAACTAATAACC
TCTGACTTACGGGCTCTCAGATATTGCTTGGCCCTGTGCTGTTCAGGAGCGCACTTTAAA
ATACCTAAACAACAATAAAGAAGGCATGTTAATCAACATCAACGTTTTAGAGTATGCTGC
AATACTCATAAATTAGATTGCTTGCACTTTCATCATCACGCACTTGCAACCCGACCGAGA
CGACCCTCACCCAGTCGTCCTTCTTCGCTCCGACAACTCAAGCAGCAAAGCCTGGAGCCG
GAAAGGGGCCCATACGTCTCATTCCGGCCGGGCCCTTGGCCGGCTTCAATGCGCTCTCAT
GCTTCACAATCCAGTCGGAATCCAGATGGATCACATTTCCACCCACAAGAATGTCGTCGC
GGACAGTCTCTCACGATGCCCTTCTGAAGCCTCCCTCTTGGCTGCTTTTCCTTCCTTCCT
CCAGACACACACGGATCTTTATGGCTGTCAACGATTCCAGCCAAATGCCAAGCTAATCTC
ATGCATTATGGCAGCTCTATTACAGGGCGCCTGCACCAATCCCATTGAGCTATGCAAGCT
CTTACAGACGGCGCCTGGCGCAATCATTTCCTCTCCTGGTGCCACAGCATCAGCCTTCCG
GACCCCTGTATCCCGTCTTCTCCCATCCAAGCCCGGAACTTTGTCTTAGCTTGCTACGTG
GTCTTGCTTATCCGGGGCGAGACCCTCAAGGGCGTGGGTTGTTTTATCTGACACGCAACC
TTGATGGGTTATATACACCAACCCATCCGCTGTCACACGGTCCGGCAGCTACCGTTGCCC
AGGTCCAGGGTCCCAGTCAATTACATTCCCCTCATGACGGATGCAGTTCGAAAATACAAG
CAAGTCCCTCATCATGGAGAAATGATCCACGATCCCATGATGAGGGAGATTATGTCACGT
CACACCAGGGCTTGGCCTGATAGTCTCGACTCGGCCCTTTGTGATTGGATTTTCCTCGGT
TGATACTCGGGCTTTTGCAAGCGTGAATGGTGTAATGACCACCCGTTTACATATCTTGCC
ATTGAGGACCCTCTTTGGTTAGGCCCCAATGCTGTCTCCTTCATTGCAGAGGACTTCACC
TTCTATGACCCCACCGGTATCCTCCTGCCAGACGTCACCAATCTTACCATTGACGACATT
GGCTATGGCAAGATCCTGCATCGTCGCCAGAAGAATGACTACAACTACCAGTCTATTAGT
TACGGGAAATGCACGTCATCCCCAAACCTCTGCCCTGTCCAGGCCATGCTCCGCATAGCC
CAGTGGGGTTGCCGGCTTGCCCTTCCTCCCCTCCGCCCACTTGCGGTCTACTTTGACCCC
TCCTCTGCGACCCGCCGACAAGTGGCGGGGAAGGATGTTTCCACATTCCTCCGATATGTG
GCCCAGGAGGTATATCACCTCCCCTCTCACAGTCCCCAGCTCAAACTATGAAGCCCTCAC
TCCCTGCGTGTAACTGCAGCAAATCTCATCCACTGGGCAAGGTTCTCTGATTCATTCATC
AAGAACCGCCTCTGGTGGAAAAGCGATTCCTTCCTTATGTACTTACGGAACACCTTTCAC
ACGGCCGACCAGCACTCCAAAGCGCTTAGTCTTGACATTCCGTCCCCGGCCCTGTCCGAC
CTACGCCCCCTGGAACCCCATGAGGAGGCCTTATCCGCCATCGTGGCTTGACCATATTCT
CATGCTATCATAGCGCCTAATATAAACAAGAGTTGGATTTCTACTAGATCTGTACCTCCT
TTTCATCCCCAAATTTTCTTTCTTTTGTTTTTTCTTTTTCTTTTTTTCTGCTCCTTCATT
ATGGGCATTTCCTGCCGAGGTTTCTACCCCTCGTCGCATTTGTGGGTTTGCCGATCCTTC
ATATCCAGATACTCACTCGCCCCTCCCCACAGCGGAGCACTCATGGGCATTAGCAATGAG
CTAGGTTAGGGTGTAGTAGGTACTGGCTGGTTACACCTTGTTTAGATTTTTGCACCTGTA
ACCCAGTCATTTAGGGATTTTGTTGCATCCTACACTATATCTCTACTCTACGTAGGTACA
CATAGTGACTAGTATGTTCCACCCCTATCACTTTCTCTCGCCCACCTCTAATAGCAGGGA
CATACCCATAAGCAAGGACCAAGGCACCACGTGTTGTTCTGCTTGCAGAATATCCTTGAT
AGACGCAGGTGCGGTGCAGTACAGTACCGTACTTGCTACCTACCTCCACCTGGCACATCG
CCCTATGTGACCCAGTCACCCTTGCCTTCCTAGAACAAGGCCAGGTGGGTCTAGGTATCA
CCAGATACCTTCCCTTCCTGGATCGAGAGACTTCGTGGACAGCAAGGAAAACCCTCCCAT
CATCTCTCCCGAGAGATCTCTCACAATCTCTCTCTTCGATTGATCCACTGATCGATCTCC
TCCATCGCAATCAATCCCCTTGGATTGATGCTTTTTTCCCACCCGTTGTCCCCTCTATGC
CGCCTTTAGCGACGAGCTAGGTTAGGGTGTAGTAGGTACTGGCTGGTTACACCTTGTTTA
GATTTTGGCACCTGTAACCCAGTCATTTAGGGATTTTGTTGCATCCTACACTATATCTCT
ACTCTACATAGGTACACATAGTGACTAGTATGTCCCACCCCTATCACTTTTTCTCACCCA
CCTCTAATAACAGGGACATACCCATAAGCAAGGACCAAGGCGCCGAGTGGTTATTCTGCT
TGCAGAATACCGCAGAGGTGTGAATACAACCATTGAAACACTGAACTTTCTTTTGGTTTA
ACGATAATATGCACAACCACAGATATGGATGAGATCATTTTTATCGTCCTCCGGGCCCAA
AACTGGATATAATGCAATTAAGATTTTGGCGGGAAAATAAGATCCGCACAAATTAGGTTT
TACAGTCTTTATATATCCGTCAAGTTCTTGCAAATTATTTGTCAGATATGAGTCACTTCT
TTTTTGCCAATTTTTCAAGGAAAACACAAAAAGTGGGTGACTTGGAGCCCTCCTAATATT
CCTATTTCAGAAAATCCTATATACCTGTAGACCTCTAGATACATAAAATAGGATAGGACT
CTTTTGCATTCCCAATATTCCTTATTTCCCAACGTCTAATATTCTTTAATTGCCCAAATC
TTGTCATCCCCATAATTTTTTATTGTCGAGATGGCTGGGGACAATTCAATTGAAGGATCG
GACAACAGATTGCACAGCCAATCATCAGAGTCTTCTTCGGTCAACGATGACAGTGTGGAT
GAGGATTCTTCTGCTGATGTTGTTGCAGTAGTAGATCATGAGGAAACTCACAAGGAAGCC
AGTCAATGAGCACTTGATGCTCCAGTCCAAGATGTTTCCGTTCAATGACTTGGGGGGAGT
CACCCAGGTCCGGTGCATTGCTGGAACTGCTGCAGGCTGCATTGCAGGGCAGGGGGGGGG
CAGTCATTGGAGTGGTTGAGCAGTGGAGGGAGGTCGTGCTGGCTTTGGAAGTGGAGGAAG
ATGCAATGGGGGTCTGAACACAGTAGTTAGGATGAATTCTTGAATAAAAATAAAAATGGC
AATGTAATATGGACTCAATAGCATTACTGTTCTTACTTTTAACAATCTGATGCAGACTTC
GCGAATTCAAAACATGAATTATTGTGCAGATTAAATTATGTTTTCTGGATTCAAACAACA
TGTTCTTCTTCTTTCTTACTCCCCTAACAGAGGACACGATATGTTGCCTTTGTAATGAGA
CACCAAGCTGTCTCATTACAAAGAAGAATGTTTTGAAATTGGCTTGAATTCAGGAAGATG
GGTGGGTGATTGTCCAGGTCATCAATTGGAGTTGAGATCAGTCTTCATGTGGCGTGGACA
TGAAGACTGATGAAGACAGGGGAGGACACATCAATTTTTAGCGCGAAGGGCAGTACAAAG
GGCTGAAAAAAGAAGTACCCCCCCCCTATGGAGGTAAATAAGCAAAGTTACCAAAAAATA
ACATGGGCGATAAGCTAACTTGAGTGGATTATACCGTATATACTGGATTATAAGTACCAC
AAATGTCAAAAGATACATTTGGATTGTACTTATAATAAATCTGAAGGTAGTGTTTTTGAG
ACGGTGAAAAATTATTGGTATCTTGAAAGTTACCCTATTTACATTGAGGTAGGCCTATAT
TGTACCATATTGTACCCCTCCTGCCCTTGCTTGTCCGTGCTGTCCATCTCTCCACCATGT
GCGCGAGATGTGTAGTGACTTCCGGCGGCATCGGAGGTTTCTTGGCAACCATCAGGATTC
ACGGGGAGTGTGACATGTGGGCGTGTTACTGATGACAAGGCGAAACTACCCATGAGGATT
TTAGTCCAGTTAGAGTGGAGTAAACATCGGAAAAACACAAATGTCAATTGAATTAGCCCT
TTGGGACTAAGTGGTACTTATAATCCAGAATATATGGTAGGTTACTTTTTTAATGTATCT
TTTGACATTTCATTTACCTAAGGCCGTGTGCGTAGGCAGAAAAAAATCATACCCTACCCC
AGAAAAATCGTACCCCGAAAGCGTCTGGCCGTCACAGGGGTGTGTACCCTTGTGCGTAGG
CAGAAAAGAAGAATCATACCCGTTGTATCATACCCCTCACAAGTGATTGTGGAAATGATG
ATGGAGGTGAGGGATTTAACAGAAAAAAGAAAAGATAACTGTTTAATGAAAATAGCTACG
TATACTAAATTGAAAACATAGTTTTTGAGGTTCAAACTGTCAGCGACAGGTCGTTTCTTA
CAACGCTCAACTGAGCTTATTTAATTTATTTTACTAACGTCGACAGCTTCTCGAGGAAAT
TGTGGACGCTGGACAAGATTCTCAAAATCAGTCGTGCGTCAGTGTCGCATCTGTCAAAAA
AATAACTTTGTCATTTTAAAGGTTGACAGTTGTTAATCTGTCAAACTGTTATTAATCGGT
CAGAACCTTTCACAGATCGGTAATCATTTTATTTACACGAAGACATCAATGATTTCATCA
AGAACTTGTCATTTTAAAGGTTGTCAGTTGTTAAACTGTCAAACTGTTATTAATCGGTCA
GTACCTCTTACACGTTTGACTATCGTTTTTGAAATTTCTACACACATCATGTAAACTTGC
CAGGTCTATTTTTACTCTCAACGGCAAGGTCACTTTGACACGACTGGCTATCATCAGCCC
TGGATTTCTACGATTAGCGGACGGAAAGATTTCCAGTTCTTATTAAGTATGATTTTCAAA
TCTTTCATTCTTCTCAGTTTAGTTCTACACACTCTTTTTCAAACTAAATAACAGTTTCAT
AACTCCGATCCCTCACATCCGATCTGCAAGGTCCCTGAAACGACAACAAAGTCCATAAAC
AAACAAAGAAGTAGGTAGGAGTCAATTCGCAGGAACCAAAAATGAGAAGCTTCTTGAAAT
ACTTCATTGATTTCTCAGAAAGTATGATATGTTTGAGTCGGAGTCTTTAGAAGGTTTTAA
TCGGCTTATGACACGCCTACTAAAAAATTATATATTCAGTCGTGTGATCTTCAGGCTTCA
AATTTCAACGCATACATTCAGACGGCTCGAATTTTGAAGCCGTCTGATTAGACGGCTTCA
AAATTTGAAGCGGTGTGACACACGATTGATATTTTTTTCATATGCTCACAAAGGTACTCA
TTCTTTTGCACCCTCGAGCTGAAGAACATTCCAGCCTATTCCAGCCGTACAACTCTACGA
CATCCATCTCCTCCGTGAGAAGCGAGGAGGCCATTGTACAATACCACAGGCCGCCTGCCC
ACAAACGTCTCCTCCACCACTCCCGTCACCAAACTCTCCGACCGGCCCACCCAATCCACC
CACCAACTATCGTACCCTTCTCCACCCTCCTCCCCTCCCTCCACCGACTTCCTCGCACGC
CCGCTCACGCATCCTCACGGGACAACTGTACGAATACGTCTTTCGCCGGAATGACCTTAT
TTTTTACTAGTTATTATTAATAGTCGATATTAGTAGATGGAAATACCTACCATCACTGTT
CATACGTACCATATAATGTAAATTGTAAGTACTACATGTAGAATTTACCTTTATGGGTAA
TAGATATTTCACACGGCTTCAAAAGTTGAAGCCGTCTGAACAGACGGCTTCAGATTTTGA
AGCCGTGTAAATGCACGACTGATTTTTTGAAATAGCACTTCGCCCACAGGTTCAAACATG
GCGCCCACTAAATAAATGGTATCTATTGGCGAGTAGTGGGAGTGTATTCCTACTTGTACA
TTCCTATTATTTTGCGTACCTGTGGTAGGAGTTGATGGCTCGTCAAGTTCTTTGTGGGTG
AGGATGACCCGTTCATACGAGAAAAAGGCTGAAATCGGGGACCTTGCTGGACACCGTGAG
AGAAGACGCGTAAAGATTTGGTGGGAGGGGGGTATGATTCTTGGGGTATGATATTTTTTC
TATGGCACAGTTGGAGTAGAACCTGTGCAATTGAAAAAAAATCATACCCCCAAAATCACA
TACTCATAACCTATTGCAGGGTACGATTTTATGGGTAGGGTATGATTTTTTTCTGCGTAT
GTGTTAGGCCGAATGCTCGGTAAGTTGCAATTGCCAAGCAATTGCAAAAATGGGCAAAAA
TCACATTGCAAATCCTTGTCGACGTTTGCATTACCAAGGAATTGCAAACAATTCCTCGAC
AACTTCGGTTTAGCTCGGGATTTCTGCAACGACCTCTTGTTTGGCATCAATTCTGTTGTG
TGACACCTCTGATTGGCATCAATGGAGCGTATACCATGTCCGTTTGGCATCAATTTTTCC
GTTCGACAGTACTCAACAGTAGTCATTTCTAAAATAACTTAGAAATAACAATTCCTTAGG
AATTGTAATACAGATTTAATGTATTCGTGATTACAATTCCTTAGGAATTTCAATATTGTC
CAGGTTTTTTCGCCATTACAATTCCTAGGGAAGAGAACACTGACCCAACGTAAGATATTA
ATTCACGTAGGGATTGGTATAATTAATATCCCTGTCAGTTGAATGCGTTTCGGCGCCAAA
TTTGGCAAACAACTACATCCAAACTGACAAGTCTCGCAAAATTCAAATGCAATTCGGCTG
TCGTCAAAGAATTGTTCTGCGTATTCCCTAAAAAAATGCAATTCCTTGGCAGTGCAAACG
TCGACAAGGAATTGCAAAGTGGAGTTTGCAATTGAGGGCAATTGCTTGGCAATTGCAAAT
TACCGAGCATTCGGCCTAACATATGCACACGGCCTTTAAACACCGATTTATAATTTATAC
GGTAGGTAGATGTGTCTGACCGTCTCCCATTGGCGGACGGAAGACGGAAAGATCTCGCCT
AGATGCCGGCCATGCATCACGTTCATCCATCAATACAGTCAGGAATTTTGACCGATGATA
GAAGGTGTTGCACTACATCCTGCTATTCTTCCTTCTGTATAATATTTTGATAAACCGCGA
CTTCAGGAGCTGCCACCGCTGAATCTCTTTCACGCATCCCCCGCAAGACGAAAAACCTCT
ATAACCACTCCGAAACCATGTCCCAAGCCTTCTTTGACGACGTTGATGTGTCAGGATTTC
CGGATGATGTCTTGACGGATCACCAAAAATATGAACACCCCCTTGTGGCTCGGTGAGTTT
CATGATTGCAGATGTTGCTGCCATTGCTTGACTTGGGTCAACGAGTTTGTATTAGTCTAG
CACTATGGTATTGCGAGAAATCGTTACTTGCGCAAGCTTCGAATCCAAACGTCCCATTTC
TTTATGTTGATTTGTGCATTGATGCTGATCGACTCTTGGTATGAAATGTAAAGGTGCAAT
GATGCCCAATATCTCATTAATTCTGATTCAACCGTGAGAAGAACATTATCCATTCTTAAA
AATAATGAGCACCCATTTGTACAAAATTGTGTTGTCTGTCTTCTATTGCTTGACACCATT
TCGTTCAGCTTTTGCTGTTGATAATTAACATGTTTTACTTCCTTCCCCCCTCTAGATATG
CCACCAAAGAAATGTCCGCAATCTTCTCGCCTGCAATGAAATTCACCACATGGCGTAAAT
TGTGGCTTGCCCTCGCTGCGGCCGAAAAAGATCTCGGACTCGACATCAGCGAAGAACAGC
TACAACAAATGAAAGACAACCTGTACAACATTGATTTCGCCAAGGCCGAAGAGTTTGAAT
CGAAATTCCGCCATGACGTAATGGGTCATGTTCATGCATTTGGCGACGTCGCAGAGAAAG
CCATGCCAATTATTCATTTGGGTGCCACATCGTGTTATGTTGGTGACAACACTGACATCA
TTCAGATCAAAGAGGCTTTGAAGTTGGTGCAGAGCAAGTTGGTGCAAACGCTAGGCATTC
TTAAGCAGTTTGCCGAGAAGCACAAGGATGTGCCCACCTTGGGCTTTACGCATTATCAGC
CCGCTCAATTAACTACTGTGGGGAAAAGGTGCACGCTTTGGATGCAGGACTTGTTGATGG
ACTATGAGCGTGTCACGTACGAGTTGGAGAATTTGCCCATGAGGGGTGTGAAGGGAACAA
CGGGTACACAGGCCACTTTTTTGGAGCTTTTCAATGGAGATCATGACAAGGTGAAGGAGC
TCAATGTGAAGGTTTGTTCTTTGATGGGATTTAACAAGTGGGTATCTGTGAGCGGACAGA
CGTACAGTCGAAAAATCGACTATCACGTACTTTCTGTTCTGTCTGGCATTGCACAATCTG
CCTACAAGATGTGCGGAGACATTCGACTTCTTGCTAATCTGAAGGAAGTTGAGGAGCCTT
TTGCCAAGAATCAAATTGGAAGTTCGGCCATGGCATACAAGCGAAATCCCATGAGGTCGG
AGCGTGTCTGCAGTCTAGCGAGGTATGTCATGTCATTGCCTCCTTCAGCGGCAAATACTC
ATGCGAATCAGTGGTTTGAGCGTACACTCGATGATAGCGCAATCAGACGAATAATCTTAC
CCGAGGGTTTCTTAGCTGTAGATGTGATACTCAACTTGTTGGTGAACATTGCAGATGGGA
TGGTTTTATGGCCGAATGTTGTTGACAAACACGTCAGAGAAGAACTTCCTTTCATGGCTA
CTGAGGTTATTCTTATGGAGTGTAAGTGAAACCAATTTCATTACATATGACTTTCGTGTG
ACTATTCAGTCTGATTCAATCTGCGCCATTTTGAACCGTCGATCTGTCAATTCCAATAGG
TGTCAAGGCCGGAGGAGACAGGCAAGTTCTCCACGAAGCCATCCGCGTCCACTCCATGGC
CGCAGGCGCAGTAGTCAAAGGCGAAGGTAAACCCAACGACCTTATGGAACGTATTGCCTC
CGATCCCCTCTTTGCTGCAATTCATAATAAGTTGGATCAGCTGGTGGATCCAAGCTTGTT
TATTGGGAGATCGAAGGAACAGGTGGAAGAGTTTTTGACTGATGATGTGAATCCTGTTCT
GGAGAAGGAGAGTAAGCATTTGGAAAAGGAAGTTGTCGATGGAGTGAATGTCTAGAATGC
GATTTGCTTAATTGAGACAACACTATGCTTTAAAGCTTAGGTGTGGGAAGACATTCGCTT
TTTGTGTTTTGTGACTTAAGTAGGACTGCTCGTGACGCAAACTAGCCCACGCACTCCACT
CTCCATGTTCGAAACCCCTCTTCTTCATGCTTCTTACCATAAAACTGTGTTATGCTTGCA
CTAATTATTCAAATCTTGGTCGCCGGAGACAACATGTGACTGAAAACCTAAAGATTAGAG
CTTAAATAAACCACTTCATGAACGAACAATAGGCAAGATGATCACACAAGATTTTGTCTC
CCCTTTTGCTGCCACTAAAGCGAATTGGCACTTTGAACTAACTGCGTTTGGCCTCTTTCA
TCCAGATGCACGAAACAAGTCAATTTGTTAGCGTCATCTATTCCCTAAGCACTGCTTCCA
CTGCACGACCCATTACTACCGCCCCCTCCTCGTCCCTGCATAGCAAAGCTCTCAGTAAAC
TCCCTCGCCCTCCTCAGCGCCTCCTTCTCGTCGCTCTTCCACAAGCTAGCCACGGTATTG
TCCAGCGGATCATCGGGGTTGGGCGCGCTCAAGAGAGCCTGAATACTCAAGAGTACCGTT
CGAATCTGCAAGGCCGGGCTCCACTTATCTTTGAGAATATCTAAACAAATCCTTCCCAGT
TTATCCACGTTGGGGTGGTAAATCTTCGTCAGGAAACGGACTTTGGGGGGAGCCATGGGG
TAGTCGGCGGGGAGGAAGAGCTCGAGTTGGAAGACGCCGCGTTCGTACGGCGAGTCTGAG
GGGCCTTCTATCGAGACAGCGAAGTAGCGGAGGTTGTCGGCGTAGGGGGTCGCAGATATC
CCGGTCACGGGTTCGGCAATTAGGCGCTGGGTTTCCTGGTTGATATTGTTTTGTTACAGC
CGGAGAATAAGTTAGGTTGTCATTGTCAATTGCCTCTCTTCGTTGCAATCACGACCAACC
ATCGAACAGAACACACAGCGACAGATACAATACACTCGCCTTGACGATCCGTCGAGGAAG
CTGGCTTTGATTCGATGCCATGGTTATTCGAATACCTTGAAGCCTTCCTTGAACTATGCT
CTTCCTCGTCTTAACGTCCTCCAGCACCTGTATGATCTGCGCCGTTTCTCGTTGCCTTCT
CTCTTATATATATATGATGTGGTACGTTTGTGGGGTCTCTTGCAGGTCTTCTCTCGCATG
TCTCTCGCGGTCAGTCTAACTAACTCTCACTAATACCTAATACCTAATACCTCTCTCTAG
GTAGGTGGTACCGTTCCATAGTATCCAATAGTTTTTATTACTAGCGACCTATTTATTACT
TTCGTATCTACGGAGGAAAATCGTACCATATACAATACCTAATTACATATTATGTATATA
CACTATATTGGTAGGTACACTGTGGTGTGTCAATTGGGTGTAATCCCATCTCTAGAGAAA
GAGATGTGATTTGGCTTACAGATCTGGCTTATCATTTTTTGTTGCATAAGATATCATATC
ATCATTGCAATTTAGAATGATCCCAGTCTGTTCCAGTTATCAACAAAATGCTAAATCCTC
ACATTCTCCTACAGAAGTTGGCTTTCTTTACGCATTTTTGTGTTATGACTCAGGAGAGGT
TCTGGATACTTCTAGTCAGAGAACAAAGTCTATGAAAATTAATAATGCCAGAAGAGTTGA
TTTGTCAGCTTTTAAAATGTCTTTCAAGTCATGTTTAATGAGGAAAAGTTGATGTGAATC
TGATGCATCTTGCCCACAAAAGCATTCAGTAAGCCCAAGTTTCTATTATGCACTGATCCT
TTCATTTGGTTGCATATTGTCTATGGCTACCTCGTTTAAGATCTGTTCAAGCTCCATAGG
AATGATACGGCGATACTAATACCATGCCTTATCGATGGTTTGAGTTCAACAGAGATCATG
AGGGAACAGTGGTCATAAGGGAAGGGACAGGAAGCGCTGTGCCATTTTCAATTTATTTAT
TCCATAGAATGTCAATATATTAATGATGGCTGCACACATAGGATATGATGGTTAAGTAAT
AAGGCCATCCTTTCTGCGAGCATAATAATAATGCCATTTGTATGTACCAGTTTTTCTCTA
TAACGTGTAGGTGAATAACTGCATTAAGCTTTTATTTCAGGTGGGTTGGAGGTCAATTTT
CAATAACTAAAAAAGTCTGATCAGAGATCCATTCTATTTTATAAATAGAATGGATCTGTA
GTCTCATGTTTTTAAGTTATTGAAATCGGCTATATTACAGTAGAGTGTGCAGACATCATT
GTAGTATTTTGATGTAAGGGACTTCAATGTATGTTTCTGATATGCCAAATATAAAAATTT
GTCAAATGTAAAATTTTGTCAAGAATTCAACAGGGAAGACAAGTGTTTTTAAGATGCCAT
TCCTTTTGTGTGATTATACTTGTCGCTGATGCTATTGCATGACTAAACCACATAACCTTT
TTATAATATGAAACCTTTTAGTTGACTTAACTCATTTCTTAGTTTTATTTAATGTATACA
TACTAAACTGTCCATGTCAATCTTGTGCTCAAGACCATGATTTCTTTGGTTTTTATGGTC
ATTGAGATATGTAAGGGGATTCTCCCTTATTTAGAGCAAGAATAACCCCCAAAACACATA
TTAGGCTATTACACCCTTGAACACAACAAAACCTCATGGGATATGGATAAATCATGATAT
GCTTCAATGATGTATTTTGTGGATCATTTCTTGGCAATTTTGACAGTTACTAAGCTTCTT
TATGCATTTCTTCTAAGCTGAGCAGAAACAGCATCAAAACAAATCTTTTATATCAACTCT
TCCTGACAATCAAATTGCCTGTGCAATGGATAATTAATTGTATACTCTCAATGACTCATC
TTTATGTCTTGTTTTTGGGTAGCTTTGACAGTAAGTACAATGTCTATGGGCATTTTTGCC
ATTCACAGAAAATGACACCGCCAATACTAATGCCAGGCAGTCACCCTTCTTGACATCTCA
AACACCTCTCAGATGAATCATTCTTGGTGTACTTCCAAACACTGAACTCTTCAACATCTT
TCAATAGTTAATATTGTGTAAAGGAGCAATTCTGCAAATTGGAACAAGAACAAGTTGCAT
CATACTGCCAATACAAACACTTGAGAGACAGATCATTTGTGGTATTCTTGAATAACTTAA
ATTTGTCCTTTGTCCCTTGTTACAGAACAGTTTTGTACAGTGCTTAAAGGTAATAAGACC
ATGTCTGCTGTGTTCAACAAAATATGACCCCAAAAATATGAAGAATTGGTTGAATCCGTG
TGACACATGACAAAAACACTTGGGGTTCTACAAAAAGTTGTTTAGCAACTCAATTAGGAA
AAAGAAAATATTTTTTCCTGTTGTCTTCTCTAGTTGACTCTGGGGCTTCCCTGCATAGAA
AAAAATACTGCTCACGTAAGGCTGTTATTTTAGGATGGTATCCTGCTCTGTAATTATGCA
AACAAGTGTTGCTGCAGAAATAGAATTCTTTTCTTCATGAAATCAAATTTATGTGGGACA
TTGCAAGATCTATGCTACCTGGTGTAGATCTGCATCAGGTAGAAAATTAAAGGGGGTATT
AAGTCTTTGTTGTTTTGTTGTCTATAACTTAGATGATTTAGACACTAAGTCAAGATAAAT
GTGAACAAAATTTAAAGTCAATAGATCTATGCTACCCAACACGGGCCTTCATCTGATAAA
AATGATAGGAAAATTGGTTGCTTGATGTCTTGATGTTTGTTATTTACAGATTTGAACACA
AGGTTGACATTATTGTGAAAAATACACAGTCAATCCTTGAAAAAACATATTCTGAGTGCT
TGAACATTGCAGATATATATTTACACCAATATACAAATAAATATACAAATCTGAAATTAA
ACTGCTGTTACTAACTTACATATTTTTTATGGTTTCTAAGTCTCCAACTAAATAAAGAAG
AGCATGCATGAGAAATGGATTAGGTGATCAAGAAAACAAACAAACAAACAATTGTTATCT
ACACACCTACCATTTTTGAGCACCTTTCTATTCCTACACATCACTACTTCTTTGGGAATG
TGATTGCAAAGAAAAGGCAATAGAATGGGAAGAATGGCAATGAGCGAGCTGCCTTAGCAG
TCAAATCTCTCTTGACCCAACATGAGACAATTACTTGTAAAATTGGCAGTGTAGACAAGT
CATTGTTTTCCTTTTGCATTTATGCATCATTAGGGGGTGTTATGCGATGGAGTTTGGGTG
GTTTGCAGGAGTAAAGGGGGGAGGCACAGGAACCAATGAATTCATCACTTGTCTGTTATG
TTAACATTTGCTGTCAATGTTTTACAATGACAGTGTTTGTTATGTGGGGCTATATAGGTA
TATCCCCAGGATACAAAAACTTGGACAGTATCACACTTCAAGTGTGCAGCTTGGCTTGTT
TCAACTTAGGACATGGAGAGTGATGTCTGCTGACTGGCAAAGAGTCCAGCATCACAAAAA
GGTGGAGTGGATCAGACACGCCACTTTTAAGTAGACGCACACTAAAATCTCAATTCTCCC
TATACTGCCTGCTTTTGCCAACACATGGAATCAGAAACTACCCCTATCCTCCCTGGAACC
AAATGCCATACTTAAAAAGCATTAGCATAAAAGGTATGAATTTTGTTGATCTATTTGTGG
ATTTGATGTGAAAGTTTTCAATTAAAAGCTGTTCTGTGTGCACCACATTTCACCACACCA
CTAAGTGTTTCTTTGTTCACCAATGGCTTGATAGACAGAGACCACCTCCCCCCAATAGCT
AATGTCCTGTTATAATGGTTGTTAACAAAAAGAGGCACAAACACAATTTCTTGATTTGCA
AATTTTTAATTGATATGTTATTTTTGCCAATACATCTGACTTTGTCATTCAGCCCAGACT
GTCTCCAAGACTGTCACCACTTCATGATTGAAGCTTACACAGCATTCTCATGGGCATTTG
CACAAGAGGGCAAGAACTTAACTTCTTTGTTTGTTTTACCAACTTGCAAGCTTGCAATTA
AATATTTTTTGCTATATGATGTCGGCTCGTACTTGGTTCTTTCTTGACTACAAGATTGTG
ACTCTTGAAAAGACCACCACGATCACCACCACATTTTTATCTTTTCATTTGCCAGATGAA
CAGTGATTGATTTCCAGGAGAGTCAGTTATGATTGTTTTTTATTTACATGTTAGCTATGA
AATATTATTTTCAGTGTGTGCTCATGAGTTCTTAGCCTTGAAAACCATCAGGCACAGCCT
TCATGCTCTTGTCGTAATAAAAAAACTCACAAACATACCAGTGCAAGTTTTGTTTTTGCA
CTATCCTTAACTGAACAACCTTCTGTGATGTCCTTTCCATTTTTCAAACAAAAAAGGCAG
CAAGAAGATCAAACACATTTTTAACTGTACCAGCAAAACACAAGAATTTATCAAGATATA
TCAGTTTTGGAACAATATCAGTGGGTGGATAAGTTAGTAAATTCTGAACAACAAATTGTG
CAACTGGGTCAATGCGGGCCCAGCTGCACACCCTTACTCCCACCTGGCAGCCTACTTAGT
TTGTGTAGTGGCATGATGGAAATCATGTTGCTGTTTGCGCCATGTATACACAAAAGGACA
AACAGCAATGGGGTTCAGGTCGCAGCAGTGAGTCATTAATGACATAGATATAGGAATCTT
GTTGAAGATATCAACCATATGTTGAGATGAAGGGATTAGTTTTTTAAATGCTCAGACTTA
GTAATACTTTTCTTAGAATTATTGCTATCTACTAGCAAGTGGTATGTTGAGATGGGTTTC
CCTATTGTGACAAAGAAGACATTTGATGACACAAAGGTGGAGTGAGTGAAAACACTAGGA
GAAAGAAATTGAGCAGATTCAAATCTTGCAAACACATACAGATACCTAACGTAATTTTGT
AACCATGGACACCTGAAGTAATTGTGTAGCAACTTGTACTATAATTATGCAGTAAAGAGG
TTGTCTAGTTGCAAAAGAGAAGTCTTTACACGAGGGATGCAATAGTTTATTGTTGTTTGG
TCCATTGTCCCAACAGATCTTTGTTGAGTGTTCTCAATGTTATCTTTTCCAAATAGCTCT
TTCAACAAATTATATAGGGGCTTCTTAGAACTCACTCATTTCACAAGAGGGCTGTACCTT
GTGAAGCTCACTTTTGGCATCTGCAATGATTGAACTGCACTGTTGTTGGATGGAACTGAA
GACCGACAATTGTATTAAAATATCTCTCCCATACTATGATGCAGATGTTGTTTCCATTTG
GCATGCCCCCAAGGACCCTGCAAGTGAGTCATCAAAGGTGGCATTCCCATTAATGATGCC
ATCATCAAGTCATGTGTTCCAAAGCCAAAGATTCATCCCACCTTTGGCAACACAAGTGCT
GAGCTAGAGTGCTGGCATTGTCTCTCATTCAAGCAGTTTGTCAAGACAACATGGCAGTAA
ATGGGTGCAGCTTTCCAATCATCCTTGATCAGCTTTGATCAATCATGTGTCCGCTGTGTC
CGTATCCAAAAATTGTTGAAAAAGACCCCATCTGGGACATGTCCTAAACATCTAGTGTTT
TTAGTGTTTTCAAACAAGGACACAGCACATAAAATTTTGGTCACAGAGGACATGAGAGGA
CATAGGGTGTTTACTTCATTTGAGGCTCCTTTTTTATACTTTGAGGTGAAACATACCAAT
AGTGGTAGCTGTTTCATTTTTGTGCCGTTCATAAAGCTTGTGGCACAAAAATTCTTAAGA
TACCTAGGTATGTACCTAGATGGAGATATCTCATTTATGTGAGTCAAAACGTCTGAGGAC
ATGTGGTGGGCATGGGACTTAACACTGATGTATGTCTGCGTGTCCACAAAAAAACTTACC
CCTGAGAAATTAAGGACATATGACCTGTCCAAGGACATGTCCGGGACATGTGAAACTAAG
CCTAAGAGGCTGTCCGCAGGCAGAAAAATTATTATCATACTTTTACACTTTCGTACCCTT
AAAATGGTTGTCAGACAGACAAAGTATGCACCCTCGTCCGCAGGCAGAAAATTTGGATCG
TAGTGTCACACCTAAGTTTCTGTTATATTAAAAAGAAAAATTCTCAGAATTTCCTCATAA
GGAATTCAATTGCCATCACGGCAATTCTTTATCATGTTTGCAACAACTCATTCATCATTT
GAGTTCACAAGTGCTGGAAGTCTGAGGCTGTTCCAATCCCCAATGAGATATTCCCATGTT
GTCATCAGGTACTGTACTTTTTCACACTTATTGAGAGTGTCAAGGGGGCAAATAATAAGG
ATTGTGCGGAAGGGAGGAGATGATGAGAGCAAAAGTGAGCAAGGGAGAGCGGGATTCAAC
ATTGTGGTGAATAGACAAAAGCAACATTCCCACAATTTGCGTGGGCCACTGACCAAGATG
TACATACGGATCTGATACCAAAACGGTAGGGTACGATGTTTGACCTCTGGTCAGGTACGA
TGTTTTGTCTGACCAGAGCTTGTGCGCCAAAAATAATTGTGTACCCTCTATTGGGTCATG
ATCCCTGAAAAAATGTAAGAAAGTATGAAAGTATGATGCTAATTTTTCTGCCTGTGGACA
GCCTCTAATTGCTGCAAGAAAATCGCCCATAGACACTCGTATACACAGACATCACCATCT
GTCCAGCAACCTGGCAACCAGCACCTCTGGGACTTGCTTGATAGCCAGTTGGCAGAACTA
ATGGTCCTGCTGCAGAAGCTGCAGAAGGTGGTAAAGATTCCATCACTCAAGACCGACGTG
TGACGTGTGGTAGCAGCTGCAGATGCATAGTCTAATGATTTTTGGGTTGATAAGTCATTC
CTTGATATTGAAACATTATTTTAGAAGACCAAAACCATGAGATGATTACTTTGTTTTGAG
GTTAGTCACATTACCTCTAAACAGACAACTAATGATGCAAGGCTTACATTCCAACCTGTT
GTTTATCTTGTGGTCTGATTGTCCGTCTTCATAGCAGATAGGAGGAGTGAGAGAAGTTAA
AACTTGATTACATTGTACCTTCTTGAACAAGGAAAGTCAAACATCGACTAAATGAGTTGA
TCTGGTAGTGATGTCAAAATTTCAAAAACCCAAAGGGTTTGCATACAGTGTGGATAGAGT
GGGAGTATATGGTTTGGTCTGAATGTGGTGAAGCCACCAAAAGATTACATGTACCATGAG
AGGGGGCAACTAAGCTTAGTTGCTTTGTGGCACAAGTTTTTTGGGATACATCTTGTTTGA
TTTCAATGGGGTTTACTTCTGATAGTGCAAGTGATGGTATTTATCTTGTAGATGGTCAGA
GGCAGTTACTTGGTTAAATGTTGAAGCTGGTGGTGTAAAGACAAGCCAGGCTTGATCTTT
TTCTGAACTTTCAAACACTGTTCTTACTTTGTTCCTTTAAACTGGTTTTCATGAGTTATT
CTCAGTTGAATGCTATGGATTAGAACAATCTGATCCATTCATCCTTGTAGAAAATTGGCA
TGTTTCTATTGTATTACATTAAAGATACTTTGTTCTTGCCATAAGTATTTTTTAGTTTAC
TTGAAATATTGAATGCTATGGAATAGAACAATCTGATCCATTCATCCTTGTAGAAAATTG
GCATGTTTCTATTGTATTACATTAAAGATACTTTGTTCTTGCAATAATTATTTTTTAGTT
TACTTGAAATAAGATTTTTGGAATCCACTGCCTGGCTATGGCTGGGTATCATGATACCAC
TAGGATACATAGTGCTCCTTTTGTCAAGATTTTTATTGAAAAAATCATCGTTTATCAGCA
ACCAAGGTTTTTGTTCTTCTCCTTCTTCTTCTCCTCCATGAGACACTTTTTTAAATATTC
ACTTTTTAGACAACATTCACTTATTTCTGCAAATTACATGTAAATAAACAATTCTCGTGT
CTGAAATGCATGGGTAGCCATGATCATTTCATAAGCGCATACCTATAAAGATATATCTAA
TTCTAACCCATGATCTATGTAGGTAATAATGTTCTTTTTACTTCTGGTTACCTTTCAAAA
TATTGATTTTTGCATTCAATGGTACTTCTTAACTGTACAACATTGTGATACCTACAAACA
GGCTCGTGTTTCTCTTCAATGGACGACTAAAAATGAATTCATGACCCCCAAGACATATAT
TTCAGCTTAAAATGATCATTTAGCTTCCGCTGAAGCTCTCATTTCATAATTTGTTATGTT
ACTTGAGCAAGGCTTTTGGTCCATTTTGCTCATCTTTTAGTAGGATTGTATTCTGCTCTC
ATTTCTGGGGTAGGTTCACTCGGGACACATGATCGGAGTTTAGATCATTACAAATTCCCT
GCTACTTACCAACACATTTTCTAAATTCAATTGGAAAAATCATACTTCAAAAGATGTGCT
TGTGCGAGTGGCGCAAGCAAAGTGAGTGCGGAGCACGCACTAACTGGCTTGTACTATTAT
ATTTCTTCACGAAACATGACTTCTTCCAGTTTGCAGGCTCCCACTGCTGCTAAAAGTCTT
GCAGTGGCTGCTAGTAATATAAAGGAGTTGAGGGAAAAGAGCCTCTGTTATGGCAACTAA
ATTTAAACTGGCTTATTAATGAAGAATATGGTACAATAGCTGAACTCTGTACTTGTAGGT
AGTTTGACCTCCACAAAACAACTGGTACCTACTTCACGTACCATAGTATGAGGATGGGCA
ATGGTGAAAGGGGAGTTGATTGGCAGTCAAAGGAATAAAATTTAAAACTTTTATAGGTTA
TGGTAGCAATAAGATGTGCCGTAGTTGCATTGATTGTTGTCTAATAAATAATTATCCCAA
CATGTTCCTAAAAACAAGTTACTAATTCTGTTCAACGGCTTTCTTTGGATAAGTAAGCCA
TTTTCCAAGAGTAAGCCGTTTTAAGCGAAAACGGCTTACTCTTGAGAAAATGGCTTACTT
TTAAAATAAGCCATTTTCTGAAGAGTAAGCCATTTCAGGCCAAAACGGCTTACTCTTCAG
AAAATGGCACACTTTCAAGCTTTCTCACAAAAACATTATTGATTCCCATGTGATTAGGCT
TAATCTTAACAGAAAGACTTACTTTCAAGACTAAGCCATTTTCCTAAAGTGAGCCGTTTT
GTATCAAAATGGCTTACTCTTGGGAAATGGCTTACTTTAAAGATTAAGCCATTTTCCCAA
AGTAAGCCGTTCGGCTTAAACACGAATAAGCTTCGCTATGGGGTCCGGTACTTTCTGGGA
CTCCTTCCATTCTCGCATGACACGAAAAGAACCTCAACTTCTAACCAACTCTAGAGGTAC
GTCTATGTAGGTAGGTACAAGACATTCCTATATTATGCCTGAGATGATACCATTTGGCAC
AGCATACAAGAATTCCAAAAATGAGGCTGTAATTACCATACCTCCCGGCGCACAACCCCG
CTCAGTGTTGGTCTAATAAGAGACAACATTATGAAATCTTAGCCAAAATGCTTTAGAGGG
CAAATGAGTTTGACAAAAAGCTTATCGAGATTTTTCTTGTAAAAATCTTAGTTTGTCAGC
AACCGAGATTTGTTTTGTTCTCCTTTTCCTACTTCTCCAGGAGACACTTTTTTCACTTTT
GGCTATTTTAGGTTCAATAATACACTAACTGGCTGAACTTACCTGTAAATAAATCATTCT
CGTGTTTGAAATGCATGGGTAGTCACGATCTTTTCATGTGTGCTTACCTATAAAAATATA
TCTACATCTATCTTCGCAGCAGTTTAGGTAATTGTGTTCTTTTTAGTTGTGGTTACCTTC
TAGGAATTGCCTTTTGCAATCAATGGTATTCTGAACTGTACAAGATTGTGTTACCTTCGA
CCTGCCTAAAAATGCATTCGTGACCCCCAAGTGGTATATTTCAGATTAAAATGACCATGT
GACCCCCATGAAGCCCTCATTGTGAAAGTTGAAATCTTCCTCCCAAGAGGTTTTGGTACA
TTTCGCTTTGTTCTGTTAGGAGTGTATTCTGATCTCATTTTGTTGCTGTTAACTTGGGAT
ACAAGATTGGACCAATGCGTATTCAATAAATTCAACCAAGACTGAAGTGAACTTGATTGG
AAAGTGCCACCTTGCGTGCAACAGCCATTGCAGTCATTTTAGGAACAAAGCAACAGCGCT
ACGAAGATGCCTTAAGAATACTAAATAGGCCCAGAAAGTTATGATATCGCCTTAGAGCGA
ACCAAAAAATATACTCTAGATTGGACCAACGCGTAATCAATAAATTCAACCGATTCTGAA
GTGAACTGATTGGAAAGTGCCTCCTCGTGTGCAACAGCCATCACGGTCATTGAAGGAACA
AAGCAACCGCGCTACGAAAATGCCTTAAGAATACTAAATAGGCCCAGAAAGTTACGATAT
TGTCTTAGGCCAACCAAAAAATATACTCTTTTACTAGGCATAGACTTATCATATATTGCC
AAATCACAGTAAAGGAACAAAAAGATCTGCATATTCATGTTTCTGTGTCGTGAAAAGCAT
AGGCCTGCACCTAGGTCAACATAAAACAACCACATATCAAACAAGGAAAAAGATAGCAGA
TTTCCTGTTGCCAAGATTCTTGTGATTGCATGATTCACCCAAAAAGTATAACTGACTTCT
GCTGTATTCTAACTGGGAAACTCCCAAATCTTCAAATTCTTTCAAATTTTTAGATTGAAT
AGAAAGAAAGGTTCCCTTTTCATGTGTGCAAACCTATATATTATATGCTACCCAAAAGAG
GAAATATGATAGAAAATACATTGTACTTCCTCTGGTCTACAGTAAAGTACAAATTAATTA
TAATTGTGTATTATTTCAAATTAACCACAAAAATGATGTAGGAAGACATCTTTGTCACAC
AGAACACAAAACCAGCCCTGTCATAATAAAGCAATGTCAAACCAAGAACGATCCCATAAA
AGATCGACACCACACCAGGAATGATGATACATCCATATCAATGCCACACAAAGAACCACA
CCATCCACCAATAGGACTATCACGCAATAAAGGATACAAACATGCCACACAGAAATTGAG
ATGGCACAAAAATGTCACCTCATGAATGAACCATATCAAGGCAACAAAGAAATCAACATA
TACAGATCATATCTTACACTTGGACATTGTTCAATGTGCAAAACATACATACATTGAAAG
ATCAAACACACTATGCAACTCAGCAGATTTCATTGTAGACTTTTTTGTTCTGTCTCGAAC
CTCATGGGCTTTTGAGGGTAAAACTGTTATGTTCAGTATAATGCTTTATTAAACATGATT
GTGCATAATAACAGTAGAATAAAAATGAATTTTGATTGAACATGGTCAAAACGCAAACCC
TACAAGTTGACCACGGATAATTCTTTTGATGGACCCTAGTGTAATATCTAATTTTATTGA
AGATATGTCGGTGTTTTCAATAGTACTGCATTTTGATGTACTAAACGAAACTTTTTGCAG
ATTCCCAATTTACAAAACTTCTTAAATGACTTCTAATGGTATGTTGCAACAAAATAATTT
TTGTACCTTCTTTATGAGTGGTTGCACTCTAGTGCATGCTGCGCAAGTGCAGTCACTAAG
CAGGAACAAAGGCAGTTTATCAGATCATGTGACACAAGCTGGGACATGCAACGTGAGCTT
GCACAGGCATTTATCCGTTTACGAGGACCATGTTTTGCTTCCACTGTCACTGTCATGTTA
CTTAACAAAGCAAGACCCTTCCAGTTTGTGGCTCCCGCTTCTGCTAAAAAATCTTGCAGC
GGCTGCTAGTAATTTCCCTTAACTCCAAAGCTATCTCTTAAATGCATCTTCACATCACCT
CCACAGGAGAGGTTGGCTATTTGGAGCTTTGTCTTTTTCAATATGCCCGTGCCACTTAAA
AAAAACACAATGTATTGAAGCAGAGTTGTCTATCACCCCTCACCCGAACCATCATGCATT
ATGACCTAATAAACAGCCACGGCTCTCTGTATACGCTCGTGAATATCCTACAAAGTTTGT
AGGATGGAAATACCTTTATATGTATAGCGTTTACATATAAAAGAATCTCGTAATTTCATT
TCAAATTTAGCGGTCATACTTGCCACGTGAAAAAAATATATTATAAGATTCTACCTATGA
CAAAAACACGACATCGTAACTCACATACCTAAGAGTCTTGTCGCGAAAAAGGTCATGCTT
TACTACTACCCTATTTATGGCTAACAAAAATTATTATCATGAAAAATGAGGAAACATGTA
AATTATTATAGCAAAAGTGTGCCCTGAAACACATTATGACTAACTTTAATGTAACAATGC
AAGCTGAGCCTGCAACCAGCCTCACACCTAACCTATTTTAGAGGAAGTGTCATTTCTTAA
TGCAGCAGTTTTTACAACCATTATCTAAAAACAAACACAATGAACAACTCTCCCAAACGC
AACTCCAAATGCATCATCCAGTGCCTCTCTCTTCTGTTCATTCTTCTGTCTTTTCTGACT
GAAAGCTCTAGGTATCAAATAACTCTCACAAAACAAAAAATGCAAACATGAGTGGCATAA
CACAATGGAGGGGCAACTATTTAATTGATACTTTCTATTAACAGACAAAAAGTTTGACAA
ATGGAACGAAACCGTCCTGCCCCCTATTTTCTATTTTGTGTCTGGTGAGCATGATTGTAG
CATATTGGTTCAGTGTGCAGACTGGAATATCATTGTTACTATGATGGGGGATCTTGCCTG
TTACAAAAATTGACAATTTCATGAAAAATCATTCAAAATGGGAAGGAGCGATATCTTCAC
CTGTTCCTTGCATACTCTAACTTCTATTCCTCGTTGAGTGGGGAGGATAAAGGTGGCATC
TCCAGATTCTATCTGGGGCTGAGACACTAATCGATGCTAGGTTGGTATGTAAGGATTTCA
GGTCTGAAAAATTAACCATAAAATAAATGTAAAAATGGGAAATAGGTTTTCTCCTCACCA
TTCACTTGCTCTCCCTGTTTGTTCTGTTGTTTGCAGCATTGTGGCAGATGTGACATCTCC
AAGTTGAGTTATCAACCAGGGTGCAGTAACTCAAAAGTGACAAATAAGAATATTAAATCA
CAATATCACCTTTAAAATAGGTAACCTACGAGCTCTCATGAGGTGCAGCTCACCACATTA
GTATTCTGTTAACAGTGGGAATGAAGCAGCAGAGACACCAGATTGAACCTGTGGTCTACA
ATAATAACTGTGGCATGTTTGGTGCGTAAATAATAAACTGAAAAAACTCAAATAAAAATA
AAGTAAAAATGGGGCATTAATACCATTTCACAACAGTGCCAGTTTGAGTTTGTTGTTGGC
AGTGGGTTGGAAGTGGTGGTGGCACCAGAATCAGTCTGGGGGCCAAGATCTCAGGGTTTC
AGTAGTGGCAGTGAGGATAGAGATACTTTTATGAGCTTTCAATAGGTAAATGTTCATGTG
GGTCACTGTCTCTGAATGTGGCTTCTCCATCAAAATCATATTTGAATGTCAACCTTCAAG
AAAAAATACGTGACCACCGTCTGGTGTTGCTGTGTTACATGGACTATAACTTCTCTGTTA
ACAAAAACAATCATGACAACATAGTTACACCTCACTCCACACATGAATGGGAGTGGGTAG
GAGCTTCAAGAGGGCTGCTAAGTCAAGAACAGAAGTTGACAACCCCATTTTATGTAGGGA
GTCCTACAACTACTGTCAGTAGAAAGAGAACCACTTTAACTCAACTTTAATCTCTGAAAT
TATGTGTAAAGACATATTCATATTACTTGCTTTCATTAAAATTGTTAATACACAAAGCTC
TGCTTCTACTACATTCTTAATTCATCAGAAAAAATGCTCTTATGTCAACCACCACAATGT
CCACATCTGTTCGATCCTTTGACTGATGACAACTATTTCGATCACTAATTCACCATCATT
GTGTAGACACACAATCATGGCAGCAACAACTCTGCCTTGCCAGCACAACCCAGATGAATT
CTACTGTATATGGTTGATTGTTGATTCTAGTATGAGAACCAGTGAAAAGTACCCACAAAA
GTATCCTGAGTGCCTAACCTAGGAACATTTGGCCAATAATTTATGAGGAAGAATGGCTAT
GAAAATCCACTTACATTCACTGCAATCCCATCTGCCCCTCTTCCTGTCATGATGGCCATG
ATGTAACAAAAATACCATGGTAGAAATTGTGTGATTTCTTGCACAATAATGCAAAATGGT
CAGATCCAAGTGGCAGGATGGTCATAGGAAATGTGCCAGTGAGGGCAATCATGGCAGACT
TGGGGTTGAAACGGTATTTTTGATGGATGACGTGATGATGTAGCAGTGGCTGACATTGTC
ATGGTTATTTTGTGGCGATTTTTTTGTTATGTAGAATCTGGTATGGTATGTTTTTTACAT
GGAGTAATGTAACACAACAATGTATGGTAAATACAATGATACAGTTAAACACGTACGTAT
CGTACCATAGTATGGCGAATGGGGCCCCTGTTAGTCCGGGCGAAACACGATTGCTCAAAT
CAAAAGTCAAGAGGGTATTTGATACCGGCTACGGGGCAAAATTGAGAGAGCGTATAATCC
TACAACAGTTGTAGGATTATAATCGCTCTTTTATAGGAGAAAATTCTCACGTCTTAAAAT
GGGTCACTTTATCTAGTATTTCTCTTTTTCACGAGCGAGGAAAATCCTACCAAAATTGTA
GGATGCCTAGTAAAATTACGGGAAAACTGTAGGATTTTCATGGTTCCCTCTAGAGAGGTA
GATTTTGCACAACCTCCGCATGGATAGGAACAATGGAATGCTTAGGGAATTCTTCTGGGC
GTTCTTCGCCCTTCGATCAGGGTATTTAGTATTATTTTTTATCCTCCCTACGGGACTAAA
AAGGGTGTTCACCATGTTTGTGGTCACCTTAAAAACTAATAACAGGACCACGTAGAGTAG
AGAGAATTCTCCAACCGCCTGAAGTCACATCACAGTCATGCAGTGGGGGGTCATGTCATG
ACATGACCATGATACATATTATTATGACGACAGCCTTCACTTGAGTCCTTCCACCCACGA
CAATCATATTATTATCATAAACGTGTACAACAACCTGCGGCAGCATTGACATTCGCCAGA
TCAACGACGGCAACGACCTCGAACGAGCAAAACAGAACCAGTCAAGTCAACGCGCGCCGT
CCTTTCCAGAAGGCCATCAACATCCAACGTTCCGCCGAACAAATGACTTCGCACCCTTCC
TCCTCGCCTTCCTGTTGGTCTATCGCCATCAAGACAGTCGGCAGTCTGACCAAGAAGCAA
GATGCATCGCCCTTCCCCTTCTCGAGCATGGGAGGGCTCAAATCGCCCGAAGGAGACGAC
GACGACGGCCCTGCTTCCTCCAGCGGCAATGGCAACGGCAACGGCGACTCGTCCACGTTC
CATCTCACGGTTCACCCCGACGACCCGCTGTCTTCCATCGGGAAGCAGATCCACAAGCTG
ACGGGGTTAGAGCCCACGAGACAGAGGCTCATTTATCGGGGCAGGATTTTGACGGTGGAG
TCCGACGACGACGAAGACGAAGAAGACGTCGAGAACAGGCGCCGCGACGAGGAGCGGGTC
ACGGCCAACGACAGCCCGTTCGACTGGCGGGGCAGTGGCAGTGATGACAACCAAGACATC
GTGGACGGCGCCGCGGGAAGCGAGGCAGAGGATCCCGGGGCGAGCGTCCAGGACGAGAAC
GAGTCGGAAGTACGACTCAACGATGTTGTGTCCCGTACGGCATCCCCCTTCACGCGGCGC
GACTCGCAGAATTCTGACGAAGTGGACGAAAGCGTTGCCACTCGCTCGGATACCCTGGAT
CTCACGGAATATGCTTCACTTCTGCGGGGGGAGGGACTGCATGGCGAGGGAGGCGAGGGC
GGTGGCAGTTCGACCCAATCCGTGAATCTGAGGTCGTTCCTTTCTGCTGCGGTTGTTCCA
CCATCGCTTACATCGAGCGCGGGGGACATCGACTGTTGTGATAGGAATAGTGATGGCGGT
GGTGATAGGACAAGACGTTCGAAGAAAGTCAGAAAGCAAAGGCAACGTATTAGAGACGTC
AGTGGATTGTGTGATGGGCACACCATTCACTTGGTTCCGAGACCGGATACTGCGGTAAAG
AATGCAGGAACTCCTGCGGCGAATGCTAACAGCGGGGCAGGTGAGTTGCTTTGTACTATG
TATTGATTGTCGTGGTATGAGCACTTTTGATATCCTAGTGTCGGTTCTTCAAGAGGAGTG
TTTCGTTGATGAACTAATGATATTGATTTAATTCTCTCGAAACTCATGTTCTTTGCAATA
CTCATCATCGAACGTCTGTACATGGTCATTTTGTCCGTCGCATAATATTGCAACGAAGCC
ACGAACAACGGCAGTGCGAACTCACTTACCGATACGTCTCCCTTCTCCGGCCTACTGGGA
GGCTTGAGCTCCTCTACCGAAACAAACACCGAGGGTGGGACCAATGTCACCTCCATTTCA
GGACCGGAGGGTGTTCACCTCCTCGCGGCTCTTTTGGGTCTATCTTCAAATGGGAGCGAA
GAAGAAACGGGCGCAGGCATCGTGGGCGGGGCATCGGGGTGGTTGACTGGATTTGAAGAC
AATACTGCAACTGGAATTGGCACGTCGACACCTGCTGCGGCATCTGCGAACGCAGTTCGA
GCAGCGACACAACGAACCGCTGACGCATCCTTGTCCCGCCTCGCGAATCTCTCGTCCAAT
CGTAGATTATTGCGTCGAGGAGGGAACGGGAGCAGTTCAGCACGTGCCCGAGCCGCCGCA
GCTCGTTTGACGGAGGCGGACATTCGTGTTCGTGATCCAGGGAGTCTAGAGCCGGTTCGT
CAGGGGCTGATGACTCTGCACACGTTGTTGGGAAATGCATTGTTGAACCGTCCAGAGGAG
GGGACGCACGAAGGCAATCAAAGGGGCTCTCCTGATAATATAGAAGACGCTAAGGGAGGA
GAAGAGGAGGAAGAAAAGATGAACACCATTTTGGAAGAAGAAGATCAGGTGCTTTATCCT
TTTCCTAGACCACGAACCGTCGCCCCCGCCCATTCCAACAGTCAACTACAGTCTCATCGT
CAATGGTATCGAGGTCAATGGCTCGATGCACTCGACACCGTAAATCAATGGCTCGAAGCC
ACAATTGTTGACATCGTTTTACCGTCGGATATACTCTCAACTTGCACCTTCGACGAAAGC
ACTGGTACCCACATCTCTCCCTCTGCATCCCCCCGTGTCAAAAAGAAAACACGTCGTCGT
ACCCCCGACGCTGTCGTCAGCGCTAACGACTTGGAAGGTCGCCGCCGGCTTCTACTAGAA
CCTCTTCCGGAAAATGAAATCGAAGAAGACAGTCTTGCCAACTCGGTTGGGATGTGCAGT
CTTCTAGATGAGGGGTATCGCAAACGAGATGATAATGATGGAGTTCAACTGTTGTTAATT
CACTATAATGGTTGGCCTCATCGATGGGACGAGTGGATTAGGAGCGATTCAGAGAGGATA
AGGCCTTTTCGGACTAGGACGAGGCATCGCTCAACTGTGAGTTGCTTCGACTGTATGGTC
ATGATCGCCATCCTGTGTTGTTAATGATATTCTAACTTCATTCACTCTTATTCTGCCCTG
CTGTCATATTCGTCCACTGAAACGATGTTTCGAAAAGTCCCAGCTTGCATCCCCAACTCC
TCAGAACGTTTTTCAAGCGGCACCCGCAACCCATATTATGGACGAAGACGATGAGGTCGA
ACGAGCATCATTGCTCCCTGAGCTTTATAGAGTGCTGTCTTCGGTGAACGAGGTTCTTTC
GTTCTCCATTCCTTCAGAAGCAAGGCACGCACCCGATGATTCTCTGTTTGCCCCAAGCAC
TGACACTGCTCATTTGCCGTGGCGTCTTCCAAACCACGGTATTGAAACCAATTATTTCCC
CCCATCCCATGATTCTTCAGACGCGGCTTCCTCTGGGCGCGGGTCGAACCCACTCTCTCG
GCTGGATAGCGCTCAACTTCGTCGCTTGGCACCTCTTATTGATAGACTTGGTAGGACGCT
CACCGACGCCGCTCCTCATATTGCTGCTCTTGCGGACTCGTTGCCGCAAACTGTTGTGGA
AACCGCATCCACCCCATTGAACCCTTTCAATTTGCTCGAGGAAGTTCCTGGTCAAAGTCC
GGCTGCAAGGGTTAGGGCGATGAGTGAATGGGCGATGAATATTCGCAGTGGTGGAAACTC
CCTTAATTCGAATAGAGGCGACAGCGTTGACGAAAGATCTGACGACCCAGACCTCAGTGA
CTTTATCAACGGAATGGTAAACACAACCCGTGGGGTCAATCGTAACGACAGAGATTCGAA
TCGCGATCCTCTTGTCTCGGGCCTCTTGTCATCGTACCTTTCATCTCAGACTGGGCTTGG
CCTTGGTGCAGGTCCTGAAGCTAGCACTGATGCCGACAATGCTTTGGGCCGCCTTCTTCG
TATGGGGGGAGGCAATACAGTTGGTGTAGGAGCAGCTGGCGGGCCCGGAATTGATATTCA
CATTCATGCGGTTGTCACTGGGCCGGGGATGAATAATATCGGGACCATTGGTGGCCTCGG
CATGGGAACAACAGCAACACCGCTTCTGTCTATCTTGAGGAATGGCAATAGCTCTACAAA
TTCATCACCTTCAAACAGGGCAGGAGGCAGTGCCTCGCAGAACGCTGATGATCAAGCAGG
GGATGAAGATGATATGGATTTATTTTCGGAACTCTATTCAGAGTCACCAACCCCTCTCAA
TATGCACGCACCAGATGCGACAACGCCCGAAGATGAAGCTGGTTGTCACGAAGGGAGCCA
AGTCTTCGAAGAATGCCGGAGCATCGAAGAAGACAGTTGTGCCAGTAATGGGATCGAAGT
TTCAAGTTCTGATGTGAATGCCCACAGTCTCACTGTGGATGACGAAGCTTCACATTCGTC
TTCGAACGATCTTGATGTTAATGAAGTCAAATTATCCACGGAAACGCCTTCCATTGCTAG
TGATGACGAATCCAACGATACCCTTGGTACCCCCAATGCTATCACGTCCTCGCCATCGAA
CAATTCAATTGCGCACAACTCGAACGCCAGCATTCACACTATTTCTGAAATTGATAGTGC
TTCGTCGCCACTATCTCCTACACCCTCTCATAGAGAAAACGCAACCTCACCCTCTTTTAC
AAACAGATTGTACCGCCGCACTTTTGGTCGTTTGTCTGGATCGAGCAGCCGACATCCTAA
TGGCACCTCTCCCCATCATTGAGCCACGTCGTTATTCTTCATGATCATGAGACTTGTGTT
GATCTATTGTTTGATCAACCTATAGCAACAGTTTTTTTAACAGTTGTGTTATTGATACAG
GTTCACTATTTTTATCAATATAAGTAAAGTATCATCATCAACATACACAATTCTGAGCGT
GTAGTATGCCGTAACATTTTACCAACCAAACTTTTGTTCGACATATCGTCACGGTAGCTT
CAGGCGGAATATTATCTTCACTTGGCACTGTGGGCATGGTTGTCCCTCAGGATAAATATC
TTTACAGGACGAGCAAATTTTGTGACCACAAGGCACAAAAGCATAAACATCACCAATGTC
GTGCTCGAAGCAAATGGGGCACTCAAGTCTGCGTAATGCGGCTTCCTTCTCCTGCTCCGC
AGCAGCCTTTTGTTGCATTGCTATATCTTTTGCTTTTTCCGCAGCTATAAGCTTCTGCAA
TACAGCTTCTTTCTGCTGAATTGCAGTATCTCTTTGCTTCTCCACATCTGAGACCTTCTG
TAGCGCAGCATCTCTCTCCTTTTCAGCATCTACCTTATCCCGCAATGCGGCTGAATTCTC
TTCTATCAAACTTTGGTGAAAATCTGTCGAGCTCTACTTTGAATTCATTGTACTGCTGAG
CAATGGTACCTTGTTTGAGGCGCTTGGATGTTGATTCATTGTTAGTGTCGCTTGCACGCT
TGTGACTATCTCCAATTTTTGAATTCTGCCCTTCTCCCTCCACATGGATATCATTCCTCG
TTGCCGTCACATTCAAAGTGTTAGGTTTCACCTGTTTTTGTAGATTTTTGACCATATCCT
CGCCTTTATTCGATTCTACGCGATCTCCGTATTCTGCGCCAACAGCTTCGTCAACTCCTT
CAATACCTGGTACATTAATCAAAGAAGCTTTCACCGGCAGTTCTGGACCCTTTTCCGAAG
TCCTGTTGATCTGGTCGCCAGGTTTTGCTTTACCTGGCGATGCTTTCTTCGAAGAAATTG
GGGGTGCGAGCCTCATGAACTGGCAGATTCTCAGTAAACAGCATTTCTTCAATTGACCCC
GACCACCAAATTTTCGCATATCTCTACAATACCTACAATCGCCGCAATCATATTGCTGAC
AAGCCCTGCATTCTCCACATCGCATCAGTTTTTTGTATTCTCCGGCCCGACACTCACAGC
ATTTCCATTTTTCTCCTCGTGGCATCTCTTGAAGAGGTGGGATGTGGCAATTCATATGAA
AGACTTTGCTGCAAAAATCACAGCAGATCAATTCTAAGGTTTCATCAATCAGCGCGAAAA
GAAAATGATTGGTAACATAAAATGTCTGGATAATAGAAAAGCGCTATATATTGCACTCAC
CCCCGCCGTCATAACAAATGTAGCATTCGTCGTCATGTTCGCCCTCGAATAATCGTTTTA
CTCTCTTGGACACTTGATCTGTCTCTTTGGAAACATTTTTCTGCCGTTTTTCATCGTCTT
TCTCCTGGTGGACAGACACAACGACTGAGTTCATCTGGGTTGCACGCTCGGCAGCCTCCT
GTCTTCGATTACATTTTTTGGCTCCAACAACCATCTCCATTTCTGGCATATTGTATAATC
TGGGATTTACTTCTCCATGCCACCCAAGATTATTCTTTGCGTACCTTTTGACGTCCACTT
CAGAGTCGAAGTAGTCTACGCCTCTAGTGCACTGTTCGAGAAGTTCCTTTTTCGGTAACT
TAGCATGGGATGGGTGAACGTAGTAGTACGTAATCAACCCATCGCCATTGTGCCAGCCCC
AGCCAAGTTTTCTCATGCGCTGCCACATGGCAGCCCACGGAATGATTTCCTTCTCCCCTA
ATGATTCTCCGTCTCTAGTTACACTCATTGGGACGGTGCCGGACGCATTATTTGCACTCA
TACCTTATAGAAGCAAGAGTATGTTTTCGGCAGAAGTGATACCTGCCGGAGCATAGGGCC
GTGTTTGCAACGAAATTAGCTTTCTCGGGTGATAGGTAGAGATAAGAACAATTTTAACCG
GACAGCGTAGATTTACTGAGCACTACAAAAGTAGCTGTTGTCTTGAACTCTTCGCCCCAT
GATTTCTTGAATTATAATCAACCATCGATTTGATGGAAGGATTTTATGACACCAGCTTGT
TGCATAATAATTCGAGATTATGGTAAATACCGTACGGCACTCGTACATCAATGATTGAAC
AAGCTACCGGAGGCGTAAAGTACCGTATTGTACCGTACGGGAACAACTGGGAAATTTTGG
CGCGCGCCAAAACAAGTCTCGTCCTATCATATATGATCTTTGGGGTAGGGGGAAAATTGT
TATTCCTCCTAACATAATTTTCACATAGTACTGTTTGAGTCACAATTACTAGGTAGTTTT
CTACGGCGTCTCAACTGATCTGCTTAGATACTGAATTTATACTATCAAGTAGTAAGCTAG
GCGGACTAACTTGGGACGCTAACGCTTGGGGAAATTGACCCATGATCTTCTCCTGTGTGT
CTTCGTGCATGGTTCTCCAAGTCTGACTCACGCAGGAGTTTCTCGACTGACGTGGTCATG
CCCTGCTTTCCCCACAACTTAGGTTTGCCCAAATTCGACGAGATGCTAGCGATCGCTCGA
GGTGACTCGAACCGGGCACCGGCTAAATAGCTCGGAAGCCCGACCGTCGGTTGGGGGCCT
GGGTTGTGGCTGGGCGAGATGGCTTGACTGAGTGCGCATCGAATGCTGGAGAGATAAAAA
CAAAACAAAATTGTTTTCTGTGATAAAATAAAGTCCCTGGGCGGGTGGGTGGGAGAAAAA
TTCTTGCTGGTTCCGCTTGTGCCGACACGGCTGATCAGGCCCCGTGCACCACAAGGTCAA
ACAGAATCAATTCCGAAGCCGATCTCTCTTTTCCAGAGGGGGGGGGTGATAAAAGAATTG
TGAGACAATTCATGCTCGACCCTCGCACCACCTGGTGAGCAGATGTTCGGCTTCCCTTTA
TTTTCTCGTACGTACGAGAAGGGAAGGATACTTCTTTTATGTGCTGGTGGTTCTCACCCT
TCCCTTCCCGTTCTCGTCTGTCTTCGCGCACTACCCGCTCTGCTCTTGGCTCGTGGCGGT
AGTTTTCTACGGCGTCTCAACTGATCTGCTTAGATACTGAATTTATACTATCAAGTAGTA
AGCTAGGCGGACTAACTTGGGACGCTAACGCTTGGGGAAATTGACCCATGATCTTCTCCT
GTGTGTCTTCGTGCATGGTTCTCCAAGTCTGACTCACGCAGGAGTTTCTCGACTGACGTG
GTCATGCCCTGCTTTCCCCACAACTTAGGTTTGCCCAAATTCGACGAGATGCTAGCGATC
GTTCGAGGTGACTCGAACCGGGCACCGGCTAAATAGCTCGGAAGCCCGACCGTCGGTTGG
GGGCCTGGGTTGTGGCTGGGCGAGATGGCTTGACTGAGTGCGCATCGAATGCTGGAGAGA
TAAAAACAAAACAAAATTGTTTTCTGTGATAAAATAAAGACCCCCCCGGCATAAACTTCA
AAAGGCTTCTGAGTACAACAGCATGGCTGGGAAGGAGCTCTTTACTTGCGTGTATACCTG
CCGCATAGGGAGACCGGGTTGCGAGCCCTTGGCTGCCTCCTTCTGTCTCCACCTTCCCAT
CAGGTCGATGACATGGGCGCTAACTCTCTGATTCCCGGCCTCAGTGGTAGCTCCTCGTCT
GCCCGACCTCCACAAACTAAAATCCTCTAACTCCACTACCTGGTCCATGCACTCAGGTCT
ACTTCCTCTAGCACGAGTCAGCATCTCCAGAAACAACGGGTCGTAAAACCCAAATCTTCT
ACGCTTTCCTTGAGCATCTCCAAACAGCCACCCCGACTCCCGCTTCTCAATTACTGTCCT
TCTCCTCATCAACCGTTCCAGCCACTTCATCACAGGGAGGCCCGTCCTTGTCTTTATGGC
GATGGGGACGCAATGCCACCTTTCTCCTGCCTCTCCCTTGAATCGTCCGTGAAGGGTGAG
TACCACGTGTGGTCTCTCGCGCAGGGCCGTCGTGGTATGCCAAAACCTGAGCATGCCCTC
CAGGGATATCAGCGGGACCTCTTCCCCTCTTAAGCCCGCGCAAAACTCTATCAGGACGAA
GGACATAAGGTCCTCAACCATCCTTTGATCCGATTCCGTCTCGGCCAGATTCCATTCCTC
CTCTGACACATGATCGAGCGCATGAATGATGTCCGGGGTCAGTGCCTCGTTTTGTTTTCG
TATCTGACCCATCCGGAGCTTGGCCCCCAGCTTGAATCGGGTGAACCACTCGCCGTCAGT
CGGGCAGGTAGATGACCTCACTCTTCGCTCGTCTTGAGCGTACAAGGTCTCGGTGTTGTA
GGTTGTGCCTCCCCCGGTGCATATGTCCATACCAGGTGGGGGTCTTTCTCATGGTGTCGA
ACTGGAGTGTCTCAGCATATTTTCCCCCTCCTTAAGGACGAGTGGAGGGTCATTAGTGCA
ACCCCCATTCCAACCCTATCCTCCAACTTGTCCCAGCCCAACTCGGGCAAGGGCTTCCTT
ATGGCAAAGACCTCCTGACTGGCTCGATAGTCCTTCTGGACCCGACTAAGGTTTGCCTTG
ACAGTGCTGCTTGCTCGGCCCCACATGGCATCCAGACTAGCTCGCCGTATGCAGGTGAGA
GTGTACTCATCTTGTGCCTTTCCCCAAACGGGGTCTCTTCCCACTACATTTCGGAAGTGA
CAAAGATCACATTCGAATGGGACCCCCATCAGGTGGTCTCCGTTCCTGGCTGTCCGGTAG
TCCTGGTCCCTGTTGTCTCCCGTCTCGAGGAGCTGGTCTTCTTCGAGAGGGTCTTTTACG
GGAAAAGGATCCTCCGGCCTTGTCCGGTAGCAGGTCCCGCACCAAACATTCCTGCGCGGG
GGGAAACCTCCCTTGCTCATCGAGAAGTTCGAGCAAAAGACTCCGGCTCCATTCTGCCGA
AGTTTCCCACAGACCCTGCACGTACCCCTCCAACTCATGCAATTGTCGGGGGGTCCCTTC
TCCCCTTCTTCCATAGCTTGAAACCACTTGTGAGGGTATGCTCGAGTGCTCGCGCCGTCG
GAGTTCCACGGACCACCCACGGTCCCCTGTGGGAAGGTGCGTGCGAAATAGGGAAAACAA
TGGCAACAATGAGAGGCTCATGCATGTGAGTAGGCCAAAGGGGTTCCCGACTCCACCGAG
AACATCAGATCGGCGTCCTTGGATAGAGCCTTTCTCCACAAATGCGTCATAAGCCTGGGA
ACCGCGAAGACGTGAGGAAGGTGTGGATTCATGAGTCGGTCCTCGTTGAAAAGTTCCATC
ACCGTCTCCATTGCCGAAGGAGGGGTGACCAGAACCGGGTGCTTGTGAACTGTAAAGGCT
AAACCAGCCCTCCGGCGTCAACTCCTCCAGGTCCCTTCCAGACCATGGTTCACCACCCTT
GGATCTCCACCACGTTCTTATCCACCTAAGAACTGAGCCTCCGGATCTCTCCTGAGCTGA
TTGGCTAATGGGCAGGAAACTCATAGGGTCTTCCCCTCTTCGCATCATCCCCTCTAGCAA
GTCCCCCCTGGACAATCCATCGATCCCGGCTTCTTTCATCCTGGTGCCTGCTACGTGGAT
TACGTGTAGCAGGCACCCTGTCCTTCTCTCCACCTGTCTCAGCCTGAGAATGAGCTCGTT
GAGTTTCTTCGAGTCCGAGTGACCCCGGTAGAAAGTCCCCTCAAACACAGCGTTGTCCGT
GAAAGCGAAGATCTCTCTTTCCTGTAACTCGAGCCCTCTCTCCATGTCTTCTATCCGCAT
GATCAGGTTGGACGCTTCCCTATAGTTGGAAGACTCCTTGGCAAAGCTCTTCCCATAGTT
TCCTGATTCCCAAAGGATACCTTGCGGGCCCCAGATGGCCGATCCGAATCCTTTTCCGCT
CGCGTCTCCCATGAGGTAAGTGACAGTTAGAGTGTCCTTGGGCGTGCCTGGGACTTGGCC
GGCTCCTTTCCACTAACGAGGCACTGGAGGGCATGAATATCTGAGGAGAGCCGGGTACCC
CGTTACTCTATCGGGGATTCCGGTGAATCGAGTGTGTAGCCCTCGACGTCATCCCCGGCC
ACGTCTATCCATCGCTCTCCTTCCCACTCCCATCGCATGGCGTGGTTACCCCGAGGCTTG
GGGGCTTTCTTCTTCTTGAATCCCTCCTGGTCCCGTCCCTCCCTCCATCCGTCTATCGTC
AGATGGATTCCTTTCAAGTAGGGGACCATCCACTTGTAGGTTCTTGACGTGTATATCATG
TAGCCCCGGATCTGCTCCAGCCGCTTCCTATCATACGTCTCTCCTTTACTCATCTGATTT
AGTTCTTCTACTAGCTCTTGTGTCTTGTCCCATTTCTTTTGTGACACCAACATGACTACT
CCGTCATTCGTATGGGCAATGCCCCCAGCCCACGGGCCCGGGGTCATCGAGGGCTCCGTT
CGTTTCCTTGCCGCATCTTGAATCCCCAGCTTAGTGAGTATCTTAGCGAACTGTTTGGAC
GCCTCCCAGCAAGCCGCCCTGCACCACCCGGTGACCTTACCGTCGTCCACATAAACATAG
ACGTCGCAAGCCAGATGGCCATCGAAACGAACTTTAAAGACCCAGGGGAGATTGGGTTCG
TAGGACCACGTGCCTGGGAGATTTAAAATGATGCGTTCCCAATGAAACGGGTTCGTTTGA
TCGTGCCTGTTTCCGTAAGCTTCGTACTTTGCGATGAGCATGAGTTGTATGGAACGATAA
GGTGAGTCGGTCATGCCCATGAAATTCCTGACCCATCTCTCCCAGCTTCGATATCTATCT
CGCTCCCACTCAGGGAAGGGTTCTCCATCCCTCAAATCGGCGCGTGTGGTTCGAACATGG
GAAACATCCACCCCTGCAAATGGTATGAGCTCCCTCCCAAGGTTGAAGTTAAGGAACATC
TCAGCGATGTCGATGTCCCCTTGGTAGTAGCCCGGCATCAGGCTTCGCAGCGTGTGTTGT
AGGGTAGGTAGTCCAAAGTGGGGAGAAAAGAGACAGTCGTTCAATCCACAAGATGTGCCA
TTATAGACCATGCGTATGTCCTCGTCCCCCTTCAGGACGTAGAAATAGTGTGTGAGACTG
AGAACCTTTCCCGGAGTGATGTACCCCTTCTCTCGAACCTTTCCAATCTTCTTCCAGACG
AGGTGTCGGTCCGCGGGGTTCTTAGGGTCCCGTTGTGGCTGTCGATACTGTGGGAGCTCC
CCGACCACGAAGTGAGGTTGACCGTCCCTAGCCCATTTGAGTCTACTCTTGGGCCACCGC
CAATAGAATAGACGTGAGCCCAACTTCCAATCCCACCAGTCGCTGTGTGCCTTTATGGAG
GCACTCTCGACCTGGCTCCCAATCGTTTGCGAGTGCTGGGTGCCGCAGTATCGGGGCCCA
GTACTTGCGATACCGAGCCCTGCCATCCCTTGTCCAATGGTAGCGACCCTCGCGGAACCC
CACAAGCTCCTTCCCCAGAGGCCTGTGCCTTTTGAACAAAGCTGGCGTTCTGCTGGCTAG
GTAGCGTAGGAACCCTTTCCGTAGGTTGCGGTTCCACGCTATTAGCCCAAACTGGCGAAG
GGGGTCCAAGGCCGACCTCCACCCTTCTGGGAGAGGGAATGGAGCGGTCCTTTGGATATG
GTCATCCCATAGCTGTGTAGGCACCAGTGCGTCATCGTGCTTTTGGGCATCTTGTTTTAA
CACAGCGACGGGTCCTCTCATCCTCGTTCACCCCCATTGAGAGGTGCGTCATCGTCGTTC
AGGAGAGGGGCCACCAACTTTGCCCGCTTGAGGATCTGACTGATGTCCATGTCGTCCTTC
CCCTCTGGGTCACGCGGGCGTTTTCGGTTGGGATGCCCTGATTCATGGCACCCAGTTTCC
TGGCTGATGGCCAGCAGATTCCCGGCTTGACGCACTGAAAAGATTCCAAACCCCCCCGGA
TATAGGACCTGAGGAGGCAAGAAGCTCCAGCATGGAGAATTTTCCCCGGTGGGCCCCTCA
AAAAACCCAACAGTTCCACTTCTGACCCCAAAGAGGCAAAACACTCCTGCGCTAAAATAG
GGACATTCCATGCCGTGGCGAGTTCTTTGGGAGAAAGACGACGCCGAGTCCAGCCCGTAG
GTGACCGATCCGCAGGGGTCACGATGTGCGCGTGGGGGCGCGACGCCGGAAGAAGGCCCC
AGGACCCCAAACAACGCCTCCCGACATAAATAGGGGTCGGAACCGGATCGACTGACCCCT
GCGGAGTTGATGCCGGGGGGCCGGGGAGCAAGGAGTCGAGGGCGTGCCCGATGGTGCAAC
CTGGGCGAGGATCCGGTAGCCATAGATGGGAGAAAACGCCACGGGGGTCCCCCTGGCGGA
TGATCAGCGAAACCCAGTGAACGTAGGTTGTACATCCACCCACGCCCGAATGGCATAACA
GAATAGACTGACAGGCCCAGTCAGCCGGGATGGACAAGGGAGCCGGGTGAGCTACCAACA
GGAGCCCAGTGAATTCAGTCCACCAGACGTGCTCTAACGGTGGTAGCGTCCCTGCGTCGC
AAAAGACTACCCCATGGTGACTTGGAGTGCCCAAGTGCCTGAAAAAACGTGTCGAACGGA
CTGAGAGTTTGCCGCCAGGCATGAGTTGTGACTCCGCCCAATGCCCAAATCCGGTGTTGG
GGACGTCAGACGTACGAATGTTTTGAATGGGGAAGCCCAAAGCCGGTCCCACAGATAGCC
ACAGCGTGGGTAGAGCACCAGATTTCACATGGGGTCAGGGGCAGTAGGGGGAAAGGGATG
TGTCCGCGCGCAATTGGCCCCAAACAGTGGCTGGTCGGCAAAACCGCCCGACAGGGAGGG
TTTGAAGGAGCTGCAGATGTTGGGGCGGGAGTGTCCAAGTGTAGAAGGCTGGGCGTTAGG
CTGTGGGACGTGCCGGGAAAACAAGAAACCCCTAGTTTAATACTAGAGTTGGTCCCCACA
CCCTGCCCGAGGGGTCAAGTTCCGCCTTCCTCCCCATTATTACCTGCCCCTACTGCTCCT
CCCCCTGCCCGATTACGAGGACGCTGACGTCTTCCTTGACCGTACGCGTTGTAGCCACCG
CCCTCCCCGCCTGCCCCTCCTACCGGTGGAGGCCGGGGTTGAATCCGTTTCATGTTATCT
ATCGTGGACACCACCCCATCGAGTCGTGACTTGAGTTCGAGGTTGGAGGTCCTGGCGGCA
GTGGCCAAGGTTTTTGCGGCGTCTGCCGTGTCTTGGATAGCATCCAAGGATGACCTGTGT
GCACAACGGCGAAACAAGTGGGTGAATACTTTAGGATAAATCCTAGGATGTTCCCGAAGC
GATAACGCTTGAATTCAGCGTGCTTATGGTGGGCTTGAACAGTGGCCCACATCATGACGG
CGTTGGCCAGGGTAGGGTCTTCATAGGAGTGGAGGCCAGAAGCGACATGACGCGCCTTGC
CGATCTCCTCCCAATAAACCATAGGGAATGTAAGGGCTAAAGGCCATACTTCTTTCTGTT
GAGCAACCGTGGGAGTAGAACCATAAGACATTGCTAGTAAATTTTGGTTAAAACTAGACA
ACTCCTCAGCGAAATCTTTAAATTCCTGGATGGACTCCGACAAACAAAGATCGCAGAACC
GAAAGAACTCTGGAGTACGAATCCTGGAACCTGGCCACCAACTGAGACCTATGAACCTCT
CCAATCGTTGCAATCCCACGGAGTATCTCGTTCTTAGTGCCCCGAATACCGTCACCCGCA
TCCCACATAGTAGCGTCTTTAAGTGCTCCAAACCAGTGTGTTAAATCCGAACGACTGCTC
GCCGACCCTGCCAACACCTCTGGCACTTGAATCTGGGTGGGCGCGATGGCGGCCATCCGG
TTGGAATTGACCCGGTCTTCGATTCCAAAACAGTATCCTCCTGCACCTCCGAGCGTGACC
TAGTGGGACTGACAATCTTGGCCAGAAGGTGAGCGACGTCAAGAGGAAATTCGTAAACGA
AAAAGTAAGGCCTTCCCTTAGCAACAGACTTTTGCAACTGTCGACCCCGTCGAAGCGCCA
CTGTCCGAACTGAATCGTCCCTGTGCCTCCTACCTGTGCACGTAGGTCCCTGAACTGGTC
TGCCCACATAGTTTCAAGCGATCCCAAATGGTCGAGTAGTTCCGAGTTTGCCGGAGAGCT
GCGGGCGTCGAGAGTAGTGTTAGCCGCCACCGAGTCCACCAACGTTTCCATCGCGGAGGT
GAGTGTTCCCACATCTCCCCGAAGCTGGGAGTTGTGTGCCTCCATATGTTGAAGACGCCT
CTCCAGCATAGCGATGGTGCCCAAGGCACCTGTCGACTCAAGCATGCTTACCAAGCCTCG
CACATGCGCAGCATTCGTGTTGGCCGTGGCTGCCTGCGCTACCGCCTTGGAGACATCAGC
GAAGGTTATCCACGGATCCCTTGGCGTGTTCAACCGTGGCTCTCTGTTGCTCCACCAGAG
CGGAGACCGTCGAGTCCACCGACTCGTGCCTGTCATCCATGGCCTCTATGGCCCCCCATG
CGGACCCGCATTGAGAGCCCGCTTGGGGCGCCCCGTTAAGGAGGCTACCACGGTGAGGCT
CGTATGGATCTTTGTGAGCTCCTGCTCGGCGGCCTTAAGAGCCGTGGTGGTCGCCCAGCG
AAATCCTGAAGAGTGAGGTCTCCTTCTGCCTGCTTGGATGCGGACCTCGATGAGACAAGG
CGAATTCGTTTAGGAGTGGGGTTGGCTAGGCTTATAGAGGTCTCGAGGAGTCTCTTGGAG
TCATCCTCGGTGACCAAGCCCCTTCCTGGATCCGTGGCCACTGCATTCACTTCCACGCAA
TCAAACAACGCCTTCCAAGTTTCGATGGGGTAACACCCCTCGCAGTGGAGTTGGAAAATT
CCACTCTTCTTGGCCAAGGCCGCGCTGATGGAGGGAGTGAACAGGGCGACAGAGCCCTTC
TTCACCTCGACATACAGAGTGGCTCGCGTTAGCACCCCTTTACGATGTGCATGCGAACTC
ACCATGCATGCCTCCGTCGGGTAGTGCAGAACTTCTCTCTGCTCGTGCCCACCAAACCCC
GCAAATCGGGTCGAGCTTTCGTCCTCGTACAGAAAGAGGCGAAAGCCTACACGCCCGTCT
GACTCCCCGAGTGTCTTGGCCAAGCTCTCCTTTCCCGGAGGGTATATGGGCGAGGAGACT
GGCATTTCGTCCACTGCGTTCTCGAACGCCGGCGACAACGGTTCGAAACTGTCCCGTCGC
ATCAAGCTGGAGGTCAAATTGCGCACTCCTCTACCCAGAATCGAGACGTCGAAATCGTGG
ACGGAAACGAGAACCCATCGGACGGGGAGTCATCAAATTCATCCTCACGAGGATTAGAGC
GAAGCGGTGTAACATCGAGGCCTTGCCCAAAACGGACCGTTCGAGTTAACTCGGCGGGAT
GGCTGGTTAGGCCGGGAACCCCCCCGGAAGAAGAAAAAGAAGAGCCCTGTAGCAGGGAAA
GCATGAACTCACCGTCGTGTGCCACGCCGGCCGTGGAAGACCCCGAACGCGCCGAGGTAG
GGGCCGAAGGAGGCGGAGCTCGAGACGGGGTCTGAAGCCGAAAGTTTGGACAAGAGGCCG
TCGGCGCAGCGGCGGGAGGGGGTCAGGAGAAGCCATCGCGACGGAGACACAGCACACTGG
CGGGAGAGAAAAAATTCTTGCTGGTTCCGCTTGTGCCGACACGGCTGATCAGGCCCCGTG
CACCACAAGGTCAAACAGAATCAATTCCGAAGCCGATCTCTCTTTTCCAGAGGGGGGGGT
GATAAAAGAATTGTGAGACAATTCATGCTCGACCCTCGCACCACCTGGTGAGCAGATGTT
CGGCTTCCCTTTATTTTCTCGTACGTACGAGAAGGGAAGGATACTTCTTTTATGTGCTGG
TGGTTCTCACCCTTCCCTTCCCGTTCTCGTCTGTCTTCGCGCACTACCCGCTCTGCTCTT
GGCTCGTGGCGAGTCCAAAAATCACATAGAAAACTATACCGCATAGGGATATGATTCACA
GGAAATAGTGGACCTCAATGTTCAATTGAAAGTTGAATCAGGGAGGGACAAGCTCCAAAG
ACATAATATATTATGCTGTGTGAGGTCGTGACCAAAATGGATAAGTTTTTGACACGCTGA
GAAGGTGCGACTGAGATCATGAGCGAGCGAGGGAGTCCTTTTGGAAACACGTGTTACCTT
CATGAATGCCTCTTTCTTGTGAAAATAACACTAGCTTGTGAAAATAACGTCATCTAGGCT
GTTATTTTCACAAGCTCGCTATTTTCACAAGCTCGCCATTTTCACAATTTGAAAATAACG
TAGTCGTGAGAAAATAACCTAGTCGTGAGAAAATAACAATATTTTACCATCTTATTTACT
ATGGTGTTGTGAAAATAACGTAGTCGTGAGAAAATAACGTAGTCGTGAGAAAATAACATA
AATTATTACGTTATATTCTCACGACTACGTTATTTTCTACAGATAACGTTATTTTCAAAA
TGTGAAAATAACCACATGATGTGAAAATAACGGATTCTTTCGCTGACGCACCAATTCAGT
CACACCAACACAACTGACAACACCATGTGACTAAAAATGGTGCTGCCAAGCAAAGCACCA
CTGCTAAGTACGGTACCATAGTGAACAAGGTGAGGAGGTGAGGGATTTAACAGAAAAAAG
AAAAGATAACTGTTTAATGAAAATAGCTACGTATACTAAATTCAAAACAAAGTTTTGAAG
TTTAACTGTCAGCAACAGGTCGTTTCTTACAACATTCAACTGAGCTTATTTAATTTATTT
TCGAACGTCGACGGCTTCTCGAGGAAATTGTGGATGCTCGACAATTTTCTCAAAATCAGT
CGTGCGTCTGTGTCGCATCTGTCAAAAAACAAACTTTGTCATTTTAAAGGTTGACAGTTG
TTAATCTGTCAAACTGTTATTTATCGGTCAGAACCTTTCACAGATCGGCCATCATTTTAT
TTAAACGACGATATCCATGATTTTATCAATAACTTTGTCATTTTAAAGGTTGTCAGTTAT
TAAACTGTCAAACTGTTATTAATCGGTCAGTACCTCTTACACGTGTGACTATCATTTTTG
AAATTTCTTCACATACATCATGCAGTCCTGCCCGGTCTATTATTTACTCTCAACGGCAAG
GTCACTTGACACGACTGGCTATCATAAGCCCTCGTATTCTACGATTAGCGGATGGAAAGG
TTTGCAGTTCTCAATAAGTACGATTTTCAAACTTTTCTTTTGTCTCAGTTTAGTTCTACT
AACTCTTTTCAAACTAACTAACAGTTTCATAACTCCGATCCCCCACCTCCTGAAAGCTGG
CGCACCACTGCTGTGTCACAGTTGGTGGATGTTAATGATTTTATTCCGTGGGTAGTGGTA
TGATTTGTTGAGAACTTGAATGTTTGTAGAGAAATTAAGACCGGTTGCAGCCACGGTTGC
TATTTTACCCTCTATTCACTATTTTGTCACCCACTTTGCCGAAATGGTAACTAGACCCCT
AACTTCGCCGGTGCAGCCACGGTAAGAATTCGTTAAAGTTGCCAAAAAAAAATGGCCAAC
GTAATTTTTTTGGTAACGGGTTCCTTTTCCGGCCGTATTTGGTGAACGTTGCCATTTCAA
TTTTTCAGTCACTAAAAAAATGCAAACTCAGATAGTTCGTGTCTACACGATTAAAATACG
AATTCCTATGTTTCCGCCACAATGTCCCTCCTACCTCCTCCCGAGCAGCAATTCCCCAAC
CATCAAGGGACTCTTTTGTCAACCATGGGCATCTGCGATGATTGCGACGAATGGGAGGCC
TCGCGAAGGCAACGAGTTAGACGAACGGGGGAACGACGTGGTAGGCTTGGAAGGAACTCC
AAAAGGGGTGCTTTCCCCCTTCGCCGCCCCCCGTGATGTCGAATCTTGTTCCTTGCCTCG
GCGTCCCACATCATCGTCGCCGCCATTGCCGAATACTTCCCCTCCTTGCCATGGGAATTG
AGCTGGTTTTGACTTCAGCGTCTCTCCCATCACGAGCTCTTGTGCACGCAACAAACCATC
ACGCTACTGCGTCCGTTGACGTTGCCGCAGTCGTCAAAGCTCCTCCATCACCAACGCCGC
CAGCTTCGACTATGACGGCACCATTGTTGGCGACTGGTCCAGCGAACAGGCCGACACCAA
CTTTGTTGATGCCATTTTTGAGCGACACGAAGGCTGCGTCGGTGCCATCTTTAAATATCT
GGGCGTGTCCACCGGATTAGAGCTGAAATTTGTTCAACAAATGCAACAACAGATTGAGAA
TGATGCTGTGTTGATTGTGGCATCATTCGTGGTTTCTTTTCGCAGGCAGTAAATGGCAGG
GACGGGCCCTTTTCTGGGGGGAGCGATTGCCATTCTGCCCTGCCGGTGGGGAGGAATTGA
AGTAGATCTTCTTTGTTTTATTTTTTGAATCAGTATGATGAAGGATGCGAAGGGAGCCAT
TCTTTGCACCAGTGGATTTGCATCCATTAGATGTAACAACAAACCAGATACATTGGGGCA
TCAGACAAAAAGAGTACAAAAATTATGTTTGCAGCAAGAGAGGAGCCTGGGCATTTCCAT
GCCATCAATTAATTGAATTTATTTTATAATGTTACCCAGTGCTGCTGCAGCTGTGAGTAA
CTGTTACCCAGTGCGGCTGCAGCTGTGAGTAACTTGTGTTTGCCTATGATCAGAACAGTC
TTTAGGTGGTCAAAATTATCACCCAAGTAGTTAAAAACATCATATCATAGGTCAAAATGA
CAAATCATGTAGCTTTCATGTAGCTTGTGCTAGTTGTTTTGACCAAAACCCAAGGCTCCA
CGTGGAAGCATGTTTGACTATTTTTAGTAACCGTGAGTTTTGCTAACAGTGAAAAATGAT
GACCGTGGCTGCACGTAATTGATTGGTGGCCATAATTTTGGTAATCGTATACTCCAACGG
TAACCAAAAGAAAATGGTATTCGAGAAAATAGCAGCCATGGCTGCAACCAGTCTAAGTAT
AGTACCTATAAAACTGTGTAAGCCCTATCACAGTAATTTTAGTGTCTAGTAAAAAATTGT
GCTATTTTCACACAACACTTGAATTCCCTCAACGCCTTTTTTATATTAAAAATATGGTAC
GTACCTTGACCCTTTCTCGATAGTAGTCTTTTAAAGGTAGTAATTCTCTAATTCTGTTGG
TTGGCAACAAAAAATAGGCTACAATTGTAGAAACATTTCTTCACCAAAATAATAAATAAT
TACATGTTGTCATCAACAGGAAGGCCGAATGTCAAGGCAGCATATCGTGACCATGACAAG
CTGTCCACTTTGAATGACAATAAGCAATCCTCCAATGTTGTATCCAAAACAGATAAAAAT
TGTTAGCGGCCCAACAGATCTATGAAGCGTCCCACGCTTAAAGAATTTCACATCAGAACT
CATGGTGTGTGTTACCATATTAGAAGATAAAAAAGCATCACAAAGAAAAGGGACGACATT
GCCAGAAAGATTACAAAGGTTATTTTACCTGCCATTGTAAAAGTAACTGATCTCATGAAG
GACACTGGGAACAATATTGCTCCAATGGTTCAGTCAAAGTCAACCGCAATGAAAGGAAGA
AGCAGAAGAAGAGTGCAGGTAAGGAAATGCTAGAGTCCTAAACGACCATGTCAAGATCAA
TTTCAACCATCCATCACAGAGATAAAAGGGCATGTCATCAATACAACAATATGCTGTCGC
CATCTCTCCCAATCTCAACAAACAGATATCAGTACACAAAGCGTGAAGCATTGGAAGTTT
TGTTAGCTAACGACAATCAAGCTGCTGTTAATCACACAGTCAAATTAAAATACGTACAGT
GTGGTAAAATTTCCTCATGCTGCATGCTCCAAAATCATAACCAAGGAAACCCCATCTTGA
ATATAGCATGGAGTATGGGTGAAAGGCCTAGAGTCCTTGAAGACACAGTAATAACATCTG
TTGTCCAACAGTTAAAGAATGGTGCGGGAAGAACTTATGGTCAAAAAGAAGTTAATGATT
TGGTAATCACTCAATGAAATCAATTGTTGAATGATGCAGGGCACGTACATCTACAGTCTG
ATTATCAGCTGAAACCAACTCCTCTACAAACCTACACCGCAGAACTTGCAAAAAGTGAGT
TATCTCTTACACAATCATCCATAGCTAAAATCAATACATGGTTTGCTGCAGAACATTCAT
TCAGAGGTCAGGGTGCAATCAGCAATGTGATGTTAATAGCAAATACTCACTTCATTGAGA
TGGATGAAGAAGATTTCGATGTGTTAGAAGAGAGTTGAAGGAAGTGCCACTTGAGACAAG
AATGTAGTACAATCTAATCACAGACTTATGGAATGGTGCCCCTGTAGTTCCTGTCAAGCC
TGAACTGATTTGACCAATGACAGTTTAGTCTTGATTTTCTGCTGCAGTACTAACAAATCA
GACGAGTACAGCTTGGTAACAAAGAAATCCTGTTTGAACAAAGGAACAAATTCAGTGTAC
AATGTTGATGAAAGTGATCACAAAACTGGTATGAGATTCAAACTTACCTGGACTCTTTTG
GGTGGAGGTACATACGCACTTCTCTTTGTGACTGTAACAGGCATCAATGACAGAGCATTG
CCCATTGCTGACATGTTAGTTGTTCAAGTTGCAGGTCTCTGCATTCTCCGGCAGGCGGTC
ACTAGCTTCTACTATAGGGGAGAATTAGTATTTGATCACGGTGGCTGGACAATCTTACCT
GGGTAGTATAACCTTAATTACATAATAGTACATAGTTAAACAATACAGTACATAGGTACA
TAGGATAAAGTGAAGCTGGCCTTAAAGCAATAATGCCAGCAAGCTACTTCACACATAAAC
CACCTTGCAACAGCACTTCCAGATCCTTGCAAGTCATTGACCAAAGCCGGAAGTAATCGA
AAATTAGTTGTAGATAAAGAAGTAGATAAGGTATGTTCCAGCTGATCGGAAATTATTTTT
ATGAGCTATAGAAACGATCAAAAATGAGGACTGCATCATGGTGGTCCTCTCAAGTTTATC
ATGCAATTTACATGTAACTTGAGTGTGTTGGATTTGCATGAACCCTGTTGGATTCTTGCA
TGCCAAACTGGAGCTTCATGCACCTGGTTAGGCTGTACATGCATTCTTGCATGCCAGCCT
GGATCTTCATGTACCTGATTAGGCTGTACATGTGATCTTGCCAGTGGGTCCTGCAGGACG
TACTTGTCTTACAAAGGAGTCCTGCGAAATGTTTAGTGGGATACTTCTTTTTGTGAAAAG
AATTCTATTTGTGTTGTACCCATGTTCTGATAGTGGGGCCTGGATGGGTCAGGAGTACCA
GTAGGTATCCTTGGTGCCCCCATGAATGGAGGGATAAGGTGTCAATGCGCATGAAAAAGT
AAAACCTCCAGCTTAGTGCTGGTAGGAAAAAAGATGGTGTACATGTGACGAAGCGTAAGT
GTTGGGTAGAGAGTGGGGATCAACAGAGACTTAATTTATGTAAAGTAAGGTGTAACTCTT
CTAATATTCAATCCATCAGATTTAGTTCCGCGTTGGACCCTTATAGTGCCATTTGTATGA
ACTGACACGATTGTCCGAAAATCATTTTCATACCGGCTTTCTGTTTTGCAGAGGATACCG
TCTTTTTGCAGCTGTAGTTGGTCACCGGGCTGGTAGTCCCAGTCCACACGGGCATCATTT
TCCCGTTGTGTGTTTCTATTTGTTTGTTTTTGTCTATATTCCCCTATTTTGGACCAGTCA
GCAACGAAGGGGACGTCAAACAACATGTCCTGTCCAAAAATAGCTGCTACTGATGAGGTT
TTAGTACTGTGTGATAGGTAGAGCAAACGGCCCATGGGGCGTTAGTGAGAAAGCCAGCAA
TGTCACTCTCGCTGACTGTGTCGGCCATGTCTAAGTCAGCTGTGCATAGCATTGCCATGA
TTGTTTCATGCACACACTTTAGTATTGCGTTCACTTATGGATTTCTGACAATGGTCGGCT
TATGCTTCAGACCGCATGAATCACAGAGGGTCTTGAAGTGAAGTTTAAATTCACTCCCTT
GTTGTAGATAATGTATTGGCTACGGGGGTAACGGCTAAACCAGGTCCTGTTTATTATATT
ACCTACTGTTGCTGACGACTTGTCAAAGTAGGGTTGTTTGGATTCGATATGTGTGTCAGC
GCTCCTTTGCCCCTTTGTACCCGTGGGAATATCAAGCTCATGTAGCTGTGATACCGGCAA
CTCAACAATTTTGAACGGGCTAGTTGTGGGGTCAGTCATTCTGACGCACATAAAGTTAAT
CTGTGTCTTGCCCTTGCCCTTGAGGGTGTACGGTCCTATGAGGTCCACCCATAATGCCTC
CCATAGGTTGGTGATTGCGCTTTGTTGGCAGTTTACCGTATTTTAATTGTCTGTGCTTGT
TCACCTGGCAACTGTGGCACTTTTTGACATGTGATTGGACTGTCGTTTGCAGACCTTTCA
AATACATCGAAAGACGAAGATTTTCTTTGAGATGCTTGGTCTTGGGATGCTGTAGGTAGT
GGTGAAACCAAGCTACTGCACTGTGTTGGAGGCTTTTTGGAATTGTCATTTTGCCATCCT
TACAGAGTACCTTGGTGTTCTCGACCAATTGGGTTGAATAGCTTTTGTCGTGAAGGCTTT
CATCTTCTTGTTGTGCCTCCGCTATCTCTCTGGTGGTGAGTGGATAGATGGAGTCTTCTT
CATTTTGATTCACAAACACCTGGTTCATGGATTCCTCGGTGTTTGCTGGGGATGGTTCCT
GCTGTGCTGCATTGTGGTAACACCAGCATTGAGCGAAAGTCATTCATGTTGACCTGTCAT
CTAGGACGGGTCCATAGTCCAGTTGTGAGATGGCATCCTCAACTGCCTTTGATGTACATA
ACGGTGAGGCCATACTCTTCTAAGAGTAATCTCCAGTATTACATTTGATCAGAGGTCAGA
CCTAGAGCATCCTGCATCAGGTTCTTGTGGTTGGTGTAGACTGTAATTTGTTGTCCCCAA
AGCATGCCTTTGAACTCTTTAAATGTTTCTACTATGGCCAGTAGTTATGTTTGGTCACGC
TTTATTTTTGCTGCGTTGGACTCAGCTTCCTACTGAAAAACACCAGCGGCCTGTTGTTTT
GAGTGATTACAGCTCCCAACTGAAATTTGGAACTATCTGTGTAGATCTCAAAGCCCTGCA
AATAGTCAGGGTAGGCCAAGGTAACATCATGAGCAATTGTTGCCTTTACAGTGTCAAATG
CTTGCTGGTGGATGTGGTCCCAATGCCACAGCCTTTTTTTGTTTTATTAGCCCTATTGTG
ACTTTAGTGTGTCCACACTCCCCAACCAAGTTAGTCAGTGGGGCAAGTATTTCACTGCAT
CTTGCCCAAATGTCTCTGTAGTACTGGACCATGCCCAGAAATCTACGGAGTTGTTTAACA
TTTTGTGGCGGCGTTAATGTGAGGATTGTCTGTACCTTCTTTGGTTGTGGCTTGATACCA
TCTCTGGATAACAGGTATCCTAGGTATTCTGTCTCCGCGGCACAGAAAGATGACTTGCGG
GCATTCACTGTCAAGCCTGCATCTTGCAACCTGATGAAGACCCTCCTTAGTTTAGTATGG
TTGTCTTCCAGGCTACCCTTGATGATTCATAGTGAGTCATCAAGGTAAGTTTGAATGAAC
TCAAGGGTTGCCATTAGCTGAGACATCTTAGCTTGGAAGATGTCGGGAGAACATGCAACA
CCCATTGGTAGCCGTAGGTAAGAGTACTTACCCCACGGAAAGATAATGGTGCATATTTTG
GATGCATCTGGATCCAATCTAATGGTATAATAGCCCATGTTTAAGTCAAGGGTGGTGGCA
TATGTAAAGCCTTCTAGTTCTTGTAGAACGGTGCAGATTTTGGGAATAGGAAACATTTTT
CTCACTACACGTTTATTTACTTCCCTAAAATTGCTGACAACCCGTACTCTGTTATCCTTT
TTGGTATTATGAATGTTGGTGAGGCCCATTCAGAATTGTCTTCCCATTTGAGTACCCCTA
AGTCACATAGTCTCTGTACTTCCCTTTTGGTGATTTTTACGTGCTTCTTGGATATGGGAA
AAGGCCTGCCATGATATTGCTGTGCTCCTTCCTTCAACTGGAGGGAGACCGGCTTACAAT
CCCAGTCACCAGTCACCTAGTTTCCCGCTAAATAGCTCCTCAAATTCTTGCAGGAGCTCC
AGTAACTTTGCTTGCTCTGGGTTACTTAGGTGTGTGCAGTTGTCTTTGACAATTGCCCTG
AGATCCGCTTTTTCATATTTAGTGTCTAGTATGTGTATGAGGCGTTTTGTTGCCTCTAGC
ATACTCTGGGGTTCTTTGGATGTGTCTTGGTAGACGCCATTATTCATAGTCCAAGCCCGT
TCAACTGTTGCTCTTGGTTTCGGTTTGTTGATGTCCCTCATTGGTAGTGAGATGTCATCT
AGTGTGGTGTCCTTTGTCCGAAAGTCTAGGACAATTCCAAACTCTATCAAGGTATTACTA
CCAAGAATGATATCCTATTCCTGTTCCACAACATCTGGTTGTAGAAAGTACTCCTTGCTG
TTGGAGTATTCAAAGAATTTAACTCTGATCTTCCCCCCTCCACTTGTTTGGAAGCTCCCA
TTTGACGTATGCCAAGACTTTGGCACCTGCCCTGCCTAGTCAGGGAGGGAAAAGGTTTGT
CTTTTCCTGTTGGTAGAAAAATAAGGTCTCCATCAGACCCAGAGTCCAGTAGGACTTTGA
TTTTGTTACTGGGGCGACTCCTCAGAGGTTGTTTGTATGCTCTGGAGGATTGACTTTCAG
TTGCTGGTTCCATGATGGCTATCAGTGCCGTAACACTGAGGCGGTCCTTGGTGTGGGATG
CAACCTCTTGTTTTGATTGCTTGAGACTATGGTTTGCACTGGGAGTCTTAAAATGTCTCC
ATCAGACCCTGAGTCCAGTAGGACTTTGATTTTGTTACTGTGGCGACTCCTCAGAGGTTG
TTTGCATGCTCCGGAGGTTTGACTTTCAGTCGCTGGTTCCATTATGGCCACTAGTGCCGT
ACCACTGAGACGGTCCTTGGTGTCTGGTGCAACCATGTTTTTTGGTTGATTGATACTGTA
GTTTACACTGGGCATGTTTGTACTGACCTCAGTGGACCTCTTATAATTACCGACATCTTT
TCTGTTGTAAGATTTTTTTAGAATAGTTGAGGTCGTTGGCTTCAGTTTGTCTCGAATTTT
TAATTCAGGCTTTTTTGTTTTGGAACAAGACTTTTTTGATATTTTGTCCTTTGTGACAGT
TAATTTAGTTTTATTAGTTTTTTACGCTTTACCCGGACTGGGGTTAGTATAACTGATATC
TGCAGTATTTAGTTTACGTTTCTTACAAGTATGTAATTCCCCAGTGCTATCCAACCCGTG
CCTTCAAGAACTGTTGTTAGAGTTGCTGTCCCTTTCCGAGTAATTGGCGGGGCGTTTCTT
GCGCTTGCTAGACTTCTTGTGGAGTGCTTTCTTCAACTCCGTCCGGACTATCTGGGTGAA
GCTTGCGCCCTCTTGTTTCCTTTCTTTGGTTTGGGGCTTACCTGCGCCCCCATTCCTCTT
GTTAGGAGTACCATCTTTGTTGTAAGGCCGGCAGTCACACGTGTTATGACTTTTGTGCGG
CCCCCCATGCTTCTTCCACTGAACACAGTGCTTCTTGGTCCAGCCCACCTTTTTGGGCTT
CTTGGGGATGCGGGAGTCCATTGACTCCATCTTGTGCTTCTGGTCAGCTCCCTTTGCTTT
GGTTGTGCTGGAGGGCTTTGCGCCGAGTTTCGCATTGTTCTCGATATTCTCCAGGACCAA
GAGAAGGGCCCCAGTACTGACTGGAGTGGTATTCTTGGTCAGGTTGTACTGTGTCTGCCA
CTTGGCCAGACACATGCGCAACAGGTGAGTTGTGAGGTCGGCGTCATCAAGGGGCAATAC
CTTCTCAGTAGCCTGATTAGCCTTTGGGCTGTAATACAGGCAGGGCAATGTCTCAAGGTA
GCTATTGAGCTGTTCTACTAGGACAAAATACTGACGTATCGAGACCCTGTTGGGCTTCTT
CAACGTGCTGGTGATGTAGTACTTGATGGCTTCGCCAGCGTCATGACAGAACACCTGCCA
CAGGTGGAACATGATGCACTCGTGAAATGAGTCCCAAGCCTTCATGGGAGTCTCCGTGTG
TGGGACTCCCTTGATGTCCTCCCAAGGAGCGCAAGTCACTTGGGCCTTTATGATTTTGTC
CGGCTGATGGGCCTTGTCGGAGAGGAGGTTTCTGTACAACTTGAAGGGCTTTGCTCCAGC
CGTGGTAACGGCAAGCTCCGAGGCTTCTAGAGCCTTTAGGGCCTTATTCTATTTGGCCTT
TGCTTCAGATAGGGCAGGCAATACAGCCTCGGGAGTAGCACCTGGTGCATCTCCTTTATT
GCCTTTCTTCTTCCGCTTGGAGTTACGCAATTGAGTATACTCCCCCTTTGCAATCTCCAC
GTCAAGCTTGGCTGTTTCAACAGGCCCCTTGGCTTTGGCGAAGCTCATGTCAAGCCCCAT
TTGCTTGCATGCATGAATTGCGGAGCGTACATGCAGTAAAACCTGCTCGGGAGTCCCGGA
CGCCTACACTGCCACCTCTAACTTGTTCCCGGTGTTGGGAAGAGTCAACTTGAAGTAGGT
GGTCTTCTTGTTCTTCTTGAGGGCATCCTGCATGGGATCCTGCTCGGGAATGTAGCGTAC
GGGGGAATTCTTTCCTCCGACACCATGTTTGCACTCAATCCACTTGAGCCCTTTGGGAAA
GCTTTCACGGAGGTCATGGCTCGTAATTTCTCTCCTAGGCTGGTGCCTATAAAAAGTTTC
TTATAAAAATTTCTTGGAGGGTTAAGAAAAAAATCGTTCGCATGGTGATGCACAATGAAC
GTGGAACCCTGTGTGGTAGAAATTTGTTTTTCTTGACCGCCTGTGGGTCGTTGGGAGAGC
CTTCTTATGTGGTGGTGCGTCAAACTTACTGAGTTTGGCTGGAGTATCGTACAATAGTGA
CCTAAGCCGGAAGTAATCGAAAATTAGTTGTAGATAAAGAAGTAGATAAGGTGTGTTCCA
GCTGATTGGAAATTATTTTTATGAGCTATGAAATGCTCAAAAATGAGGACTGCATCATGC
GGAGGTCCTCTCGACTTTATCATGTAATTTACATGTAACTCGAGTGTGTTGGATTTGCAT
AAACCCTGTTGGATTCTTGCATGCCAAACTGGGGCTTCATGCACCTGGTTAGGCTGTACA
TGCATTCTTGCATGCCAACCTGGATCTTCATGTACCTGTAAGTGATGAAGTAGTAATCGC
TTTGATAGATAATTGTATTACTGCAATACTTGATCAGTTTGGAGACAATAAGACAACAAA
GTTTCATTTTCTGTAGGCTACAATGTAGGCATTGATGCAACTGTTTTGGTGAAAGCTTTT
CAGTATTCTGCTTGGCTTGGTGGAATTGTCAGAGGTGTTTATCCCAATCAATGCATTGAT
GTAAGCAGGAAGTCAAGCGAGGAAATACATGCTATATTGAATGACTGTATTGATGGAAAA
TATGGGCTGATGGCTGATGAGGTCAAAGTTTCAATTGTTTCATTCCAAGATACACCCCCC
GGGATGTGTCCTTACCTGGTTATTGCAGAAAATGCTCGGACAACAAACAAAAACAACAAT
TTTGGAAAAATGATGGCTCAGCTTTGTACTCATGCGGCCAGGAACTCTGGGAATGTGTTC
GTGTTGAATCACAGCACCAAGGGGGTGTCTTGTGAGGTGGATTGGAAAAAACAGACCGTC
CTTGATTACTTGGATGGGAAATCAAACACATGTGCTGTATCGGATCTGAATCACAATGTC
AAGAATGTTCACTGCCAACAAATGAATGGCGCCTGCACAGCCTGTGTTGGTCCTTACATT
GTTGATCTGGCGCTGCTCCTTTTGTCGGGAGTCACCAAGGAATTATTTGACCCCCAAGAT
TATGCACTTGATGCGGTAATTCTTCATTTGAGTTCCCATTCAACCATGCAAAAGCTCATT
GCTTATGATTCACTCAAAACTGGAAACTCTGAGGTTACTATTGTAACCTTGTTGATAGTG
ATTGCCGTAACTCAAGAAATGTTTCTAGGCGTACTTGTTCTGTGATGAGCTACATTTCTA
CAGTTTAGTTTCTACCCTTTCACACATCTGCAAACAAAAGCAATCCCCTCATTATGTTAT
CAAACAAAAGAAACATGTTGATGGAGATGATTTGCATCTTGTTTCTTGTGACCCAACCTG
ACCTATTACAGCCTTGTAGGTGTACTTCCGAACCAAATGAGCACACCTACAGATGTTGGA
GGGTGATTCTAAATGATTTTACTGTTAATCAACTGATTGGGATTGTTGACAAGACAAAAT
GTAGATTTGATGCAATTTTTGGACGTGGTCTTGTGACATCACAGAGTAATTGTATATTGA
AAGGTCATTTGGAAACTTTTTTCGAGTTTTTGGAAACACTGAAGAAAGCAGCAAAGAGTC
AACCTTCTATGGGTCCCATTGATGTAGATGACAGCATCCCGGCAGTGGACCAACTCTGGG
ATCAAGTTAATGGTGCGATTAATGTATGTAATACATGCATAAAACCATTTTTGGAAAGTG
TTGAATTGAAGAAGGAAATGTGTTGTGTCTTCTGGTCTTCTGGTGTCAGGAAACTACAAA
ACTTCAAAAGATCTCAAAGATTTGTTAGTTGAACTCTTTAAGGCTCCTGCAAAAGATAAT
CATGATTCTCAACAAATGGAATCTGCAGAAGATAATGAGCAGCCGTTTAATGAGGAAGAA
AAGTCAGAGATGAGCCTGTACTTGCTGATGGTGATGCTGTTCTTACAGCCTTTAGCTTGT
TTGTTGAGACTGTGAATGAGGAAGAAAAGTCAGAAAGGGTTGCAGAGGTTTCTGCGGCTG
ATGACAATGATGATACAAGGATTTCAAAATCCACAGTGTCTTTGGATGAACTCAATATGA
ATTTCTTCAAAACAACTGATGGCGATGCAGACGAATTATTTACTGCACTGAAAGAGCTGT
TACAGAGTGAAAATTGTTGTAGCATTCAGACAGCAAGTCTTGAAGTGATGGAGTACCTGG
ATTTGAGGCAGCTTGAGACAGGTTCATTACTTTTTGATATCAATCGAACGTCATTACATG
AGAGGTGGATGAGCGTCAAGACGAGACAACAAAAAGATATCCCCGACAGTTCAAGTGTTG
ACAATGACTTTTTTGAGAGGGATCACTTAATTTTGTTGCATTGCACTTGAGGTGATAGTG
TCACTGTTGAGAATTACAGGGTGTTTTGTCCGTTTACAAGTACATGTGTGTTGATCAATC
AAAATTTATTTGGATCAAGGATTGTACCAAAGTGAGGCTCCTCGGATGGAGCTTGCAAGA
GGAGGAAGCTATGAAGAGGTAGAGTTGGAAAAGGGCGGGGACTTTGGGCCTCATTGTATT
TATAGGATATGTTCAATGACAGATATAGTTGATGTGATGGGGAGTTTGGTAGATTTCTAA
CATTATGATGGGGAGACAATAGCATACTCGTTCACCATTAGACTGGTACTTGATAGCAAC
ATTTGGGTGAGTAATTCTGTCTAATATTTTGGGGCAACAATACAATATTCATTTTCTATT
AGACTAGTACTTGTTAGTAACATTTTTTAGTAATTAATACTGCCTTGACCAAAATTGACC
AGAGAAAACCTACCTAAGGTAAATTCCCTTGACCAGAGTAAAACTACCTAAGGGTGAACC
CTACATTGGAAGGCGGGGGGTTTGGGGGCCTCTCCTCACCTAGGTAAGTTTTCAAGGGTC
TCAGCGGTCATTTTCAGCTATTGCCTTATTTAGTGATGCCCCCCCCCTCCTGAATCTGCA
GGATCATGATCACAACATGATCAAGATCACAAGAAGATCAAAATCATGATCACAACTTTC
ACAGTGGTTTATCTTGACTAGTGTGACTTAGACACATACAAGTACACGAATAAAGTCTTG
TTGGTACATAGCAATCCACCAACCAGTCTCAACTAAACCCTATCAGTTTCTACACAAACC
CAATCAGTCTAGTCACACATGAATAGGTAAAGTCATCCTGCATAAGGAATGACACAGCAT
AGATACCATTTTTCAGTCCGCTTAAACTTATTCATGTCCAATGAACCAAGTCTCCAAAAA
GCGGTACCAGTATTAAACCCCAGACGACTGAGAAGTTGTCATAAATGTCACATAGGATGT
CACCAACAATACAAGTTTTCTCATGGCCATTGAGGAACTAGTGACACACTCTGCAACATC
TTCTAGGTCACAATGTGACCTGTCAGAGACTTCCCCATCACAATGAGCAAAGGGAGTAGC
TCTTCTTCTGCATTGTAGACTCAGTGCAATGGAAATTATAGATGACTAACATGTTATACA
CGTATCCAAAATATCATCAACATAGCACAGGATATGCTCGTAGTAAGTCTTGCCACAATC
AGGGTGGCCTTCAGGTAGCCTAGATGCTTCAAGCAATTGACCAAGTGATATCTTACTATG
AAGCCAGTAACTCTTCAAATCACAAACAATCACCACCTTTTTCCTTTCTTCTTACTAAAT
TCATGGCTAAGAAGGATCACAATCTTCTCTTCTGTTAGAGCTGTTACATAGGCATTCTTG
ATGTCAACCGTTGACTTTCAAGGCATGAAGAGCAGCAAGTATGATACTTGAGTAGGTGGT
GGTTGGTGGTACATCTGCCACCTGACCACCTGCACCATACCTTCCTCTTGAAGTCTCTGA
CTTAAATCAGGTCCAAAATGTTACACATGTTGAACTGAAAACCTGGCTGAGGTGTTTCAT
CATCCTCTTTGATTTTTAATGCTACTCTCACATTCTCATTTACTTGGCTATTGCATCCAC
TCAAAAATGAAGTCTGAGGCAAAGTTTCAACCTGTTTCACCAACAAAATAATTTTTATTT
TTGGTGGACAAGAAAGGTGAGAGGCATCCCTCTTCCTCGTTTCTTAACTAACTTGAATAC
CCAATGGATAGTGCTCAAATTCACCCAAGAAGAACAACTCCCAGAATATGTATCACATCC
CGATGTGTTCATACTCATAGGAAACAAAAATATCACTTGCTTGTGATTCAACCAAACCGC
CACTACTCGCACACATAAAAATAAAATCTGATTTCCCTGAAGTCCCAAGAGTTTTCTTAT
CTTGAAGGACAGCAGAGTCTTGGGTCTGATAAACTGAGAAAAGTAAACAGCACCCGGAGG
CACCATACCCATGCATCGTATATATAGTATGACAGCATTATACCTACAACAAGAAGCAAT
TGTCGAGTGAAAGAGGATTAGCCCCAGAAAATATGATAATATGTCATCACTACATTGGAC
ATATATGACTGAATTGTTTAACCACTCTTGTGGATATGACAATGAGAACACATAACTTAC
TTTTGGTACATTTGATGGCCTTTGTGGACAACTCTGCTAAAATTATTTTTATGTGTTTGT
CACGGAACAACACAAATCAATATGTTTTCAGCCCAAATATTGAAATCTCTATTATTGCTT
CTGATCAAATTTTTACAGCAGTTCCAAAAAGTTAATTGTACCAATGATTTTTCCTTAAAA
GAAGACAAGCTTTGAGAAGGAAACATAGCTGTAACACCTCCTTGAGCAAGATAATATCTT
TAAAATGGTGGAGGCAAGCAGATGTGGATACTCAGTTAAAAAGCTGATTCATGTCCAAAA
TCATCATCTTGACCTCAGCAAGATGGGGCAATCATGCAGCCTTGGTGATGAAGCTGCAAC
TGACACAGCTGGTCCTTTTGTTTGGCTACTTCTTTTTATATACCTACAATATGATAGCTG
ACCAAAATGAATTGTCACTTTGCGTTCACAACAAGATTAACTGGTAATCAATAAAAATTA
ACATCGCTAATATCAGCATTTGACAATGGAACAGGCTTTGTCAGTTTCACAGTGGCCACT
GATGGAATAATTGAAATGGATTATCTTTTGGCAGAATTAAGGATCAAAATGTATTGTAGT
ATATTTTTGGGCAATTAAACTTACTGCAACACTTGGTGGAGATCAATGCTACGTTAAAGA
ATGCTTCAATTCTCTTTGGAAAATGTGTTTTAAAGCAAGAAGTGGTGCTACAAATAAACT
ACATGGGTTGGTGCTACAGGAAAATCATGTTGATGTGCTGTGATGGCATCATCAGTGATA
TTGGATGTATTGGCCATGATAGGGAAGAACAATTGTTGGTTATTATGAGATAGATGAAAA
TGTGAAAATTAGTGGGGCCCTGATGAAACATATCATCTCGTGAAAGGGCCCTCCCCAAGA
TTGTACGTCGTTACAAAAGTAAATGCCCAGGATGCCCCCCTTTGGAAGTCCTTTTCATAC
CCTTCTTGGGAGAACAGACACTTGTTCTTCGCTTGTCTGTCATTTAAGCAACCATGCGAA
ACACATAATTCAACAATTGAATTCAACCTCAAGCTACTATCCTTAATGCAACAAAACATT
ATTGACAGAACAATATGCATGAATGATTAAATGCTTGTACCCTGTTGTGGATGCATATTT
TCAGCCGAAGTAGTTGTCTGACAGTGTGTGACAGAGATCTATTAGCATTAATACTTGCAT
GAAAAGGTGATACATGTGAGAAGATCTGCCATTAAGTTTATGTTCTATAAATGATTTTTG
TGTGATCTCTTTTAGTCTATGTTGTGGTTTTTGTCATTGCAAACACTGAAAATAGAGGCC
ATGGATGTATCATAGTGATCTATTGGTATTAAACCATGCAGAAAGCAGCCAGAAAAGATG
AGCAACAAATATTAGTGTTACTGGCCTGAAACAAAATTGTGCATTGCTTGTCCCTCTGGG
TGTCTCAAAGCTATGATTGCAACAATTGTATGGTTAAAAGCAAGACTGGACTCAGCACAA
CTCCAGCGATGTATTGTCTTACAGGTATTACACATTGTAAATATGCAATCTAAATGATGC
TGGGATGGAATCAAGTATGGTGTAATACGAAAGCATTGGGACAGCTGAGTTCAAAACTTT
ATACCACGCAGATAATGTGAATCTGGGCTTGAGGCCTGTGAGCCAGGAAAAAGCAGCAGA
CGCGCAGCGATATGATTCTTTTCAAACTATAACCAATTCATCCTTCATTTGGTTGCTTTC
TGCTTGAACTTCCGCGTCCTCGTGCACCATTGAGGGCAAGGTGACCCTTGCAGATTCGGC
AGATGCGTCGCCGAGGGGAGGCTGAGTGCCGCGAATGGATGTCCTCATTTGCCATCTTTT
ATGTCGTTGATCAACACTTTAAACTGTTCAATGATAGCTAGTGCTTCTGATTAGATTAGG
GTGGAGTGGATGCCTTGAATGAAAGAGGTGGGAGAGATGACAACATGGATGCTTGCTGTA
TGTTCAATAGTGATAATAGATGGGGAGAGTGACCCGTCGGTATGATTCATTTGCAAGGCA
GGTTTTGAGTGTAGAGGTTTCAGGATATGACTGCTTTTGTAAGGTCATATGTCGAAATGC
AAGAAACGAGGATACTAGGGTGCAACGGAATTACTTTTATAATGATTCAATCATCAATTG
GTACTCTTAACTTGTTCGTTTAGTTGGATCTGAAACTAGTTTTTAGGTTGAATACACTAT
AACCACAGAACAACATTTTTTGGGACGCCCCCATAATTGCTCTCAAAAAAGTTAAGCACC
TCTTCTCTGCCGTACCGTAACGACCAGTGTACACAAATGAAAGTTGTCTCCGGAAATGCA
CAGATCCAAGGATGTAATTGGGCATAATGTGTATGTCCCTTCTTTCGAACGCTGTCATCA
AGCTCGCTACTTGGTGGACCTATATTAATGGAATTGTGTAGGATAAGGTGTCTTTTGAAT
GAGAGCATTCAAGTGATGAAATGGAAGCAAAAAATAACTGACCCAGAAAAGTAACTTCAT
GGATGATGTACTTGTACTTCGGCAAGATGCCACGCCATCGCTCTCGAAGCAGGGAGATAG
TTGTGTCTCCTGTGTAAAAGAGAACCCCCTCATCATAATTTTCTGAAATTTGAAAATCCT
CCTCATTCATAACTTCCCCTCCAGCCTGTCGTTTAGCACGGAGCAATACCCCAAGCTCAC
TGTTGCTCATTCCTTGATATTCCTTCTTCAGGCGTTGTTTCTGTCTGAAAATCCCATAAG
ACACTGCTGGAACGCCCTTCTTGTGTGGAGCTGCAAAAATTTCTATGCCTAATGGTGTGG
GAGAGCCAGAGTACTTATCCTTTGGCAGCATGACCCTCATACCGTCTCTAACTCCCATAA
TATTGAAGCCCCCAAGTGCTTCCAAAGTTTCTTGCTCCGTCTGCGTGGGATCACCATAAT
TTAATTGTGCCTCAGAAACCAGGAAGTTGTGCACCAACTGTTTTATTGATTCAGGCACCA
TCAAGAGCGCATCATGATTGGCATGAATAGGTAGGGCACCAATATGATCACGGTGACCAT
GAGTCAGCAGTACAGTTTTTGGTTGCAACGAAGAGACATGCATCCCTGCGTCAAGTGCAA
TACCTAATTCGGGAAGAAAGTAAGCTGATACATCTGCAGACCTTCCTAGTCCAATCAAAG
AGATAAACTGGGATTGTCGTGCTTTCTTTTTTGAGCTACTATCACCACAATCTTCTAGAA
TCACACGACGCAAAGTATGATCATCCCCTGGAACGCCAACATTCCACAGAGCCGATCGGT
CTGCAGCTTCTGGAGCGGTGGACCTTTCCTTCGGTGGAAGGAGCTGTAAAGATCCCGCTA
ACGCTCTCAGAGGCTGGGGAAACACCCCAGTTGGGACTTTTCTCGTTGTATCTTCGACTT
CGGTACTCTCATTTTTCACTGAGCTGTTCCCTACATTAGCTTCAAACACCGTTTCAAAGA
GCTGAGCCAACTCTTGTAAATTAATCTTTCCATCTCCATCTCCATCAGCCAAAATAAGCA
ATTTCCGCGCTACCCTATCGATGGTATTGCCAACTTCGTCATCGGACAAAACCCGCCTTG
CATGAGCTTGCGCGGCTTTGACTTGCACAGTCTCTGCCTGTGCGTTATCATCTTGCGAAC
TCCCACCCATGACATTTCCTTCTGCCAATTCTAGGACCATACTTTTCGCCAAATCCACAA
ACAGGTTTTGAGCCTCTTCGACACTCAGCGTTCCGCTTCGACAGATGTCATACGCTTCAA
ATACTTGTGATAACACGTGTCGTTTCTTGGCCGCTCCGCCTAATAACGAGGACGCCGATT
GTTCGTCTCCAGCCAGCAACGAAAGTGTGGCAGTCGCAAGCGATTGAAGTGCTTCTCTCG
ATGCTGGTGTGTTCGTTGAGGTGTCCCCTTGCTCCTTTGATACCAAAGATTCGGTGACTG
TTCGCCATGTTGGCGGGGAATACACAATTTCCTTCTCATCGGATTTCGTGTGTGCTTTTA
GCCCCATTGTTTTCCAGCAAGGGGAATGAGCTGGGCAACCACGAAACAGGGTGGCAGACG
CACCAGACTGCAGTGGTAACGGACCACTAGGCAAAAAACTCACGACATGCGATGGTATTG
AAACTGAGCAAAAGAGCGCTACGGTGAGAGTCGGATACGATCTTGTCATAGTTCAGATTG
TGCTCTTTCGCACTCGTGCCGTGGCCTGCCTTCGGCTGCAGTGTTCTCGCGAGCGATGAA
CTGTCTGTTAAGTGTAATTTACCTACAATACACTATGGTACCTTGACGTCTATGTGTCGG
TGGGTACTATATTGTACCACTTACCTACAATACCGTGACCGTCGTCTGACGCCTTGATGA
GTCGTGCGGCCTATTTCAACCCCCAATTTTAATCCCCAGTCCTTTGAAATAGCAGTCCCT
TGGCTACAAAATGGCAAACGAAGGGCATTTTTCAACTTTGACGAAACCCGGCCGGCGCGC
GAGAAAACGGGGCGAACGAACGCCGGACTTCAGAAACAATGAAGGCGCCGTCTCGACGCC
GTCTGCCATCCACAATATTGTATCATGATCACGAACATCAAGCATGCTCCATTGTTTCGC
GAAAGCAGCCGCTAAGTGGCACGACGACTAACGATTTCGACATAATCGACGTTTGAAGTC
AGATCAACAATAATCCAGAGCGTTCCATATTCTATCCACTCAAGCCCGGCTGCCCACGAC
TAATCCCCGACTTATCCCCGACGATGGCACCGATCACGACCACCACGGCGGGTCTGGCCC
GTCAAACCATCGACGACCCCGACTTGGTCTCGCTTCTCCGTCGACTGCATTCGCTGAATA
TCCCCGAAGCCGCCTCCGCGAATGGCGGTGGACACGGAGAGGACGCCGTCATGGCAGAGA
GCGACGCCAACAGGAGGGCCGCCATGCAGGCTATGGTTGAGGGACTGGTGAAGGAGCTGG
AGGGGGTGCCTCGATGGAGATTTCAGGAGCAGGTCAGTGTCTTTGGGGCGGGCTTCCACG
CTGAGGCGTCATGACATTAATTTGACTTGATTTACCACGAAGTTGACCCGATGGGTTGAT
TATTTTAAGACTGACCTGTACTGACCATGCTAATTTCTCTGCTTGCATTATCTTAGGCGG
ACCTCTACGAGTGGATCAAGCCCCTCAATGCCATTGATGCCGCTCTCACTTTCTTCATGG
AGGAATATCCCGCACTGCTGCTCATCCCTCCTCAATCTCCCGTCATGTGCGACGACCCCG
ATCAACCTAACAGTCATCACGACAACAATCGCGCGCCAGTCCCCCCCGAGATCCTATCAG
CCATAACAACCATCCTCACCTTCCTCTCCACCCTCCTTAGAAACTCCACCAACAAAGCCA
TATTCCACTCCTCTCACGAACTGTCGTCTCTCCTTGCCTCGAGCAACGACACGGTGGCTC
ACCTAGCACTAGAATGTCTGGCCACCCTCTCACAACCGCCCTTGCTGCATCGACAACAGG
CGCCAGAATCGGGATCGCACTCCACCGAGTTGAGTGCGCTGGTCGACGGGGGACGAGTCA
TGAGGAGGATATTGGGCTGTGCTATGGGGTGGGGGAGCAAGGGGACGGAGTTGGGGTTAT
TGAATTGTGTGGAGATGGACGACGATGCGGAGGTGAAGAAGAAGTATGCCGATGAGAGAA
GTGGTGGGTTAGGCCGTGTTTCGTTTCAGTGTCGTGTTCCCTTCGTGGGGAAGAGTCACA
TTTCGAAGCTGCTTTCTGTCGAGGTTTCGTGGGAAGATATGTATGCCAACATCGCTACGA
GACAGTCACAAGATCTCACGGAGATGCAGATGTCATCGTCGACTCTGCAAGAGGAACCCA
CGGAGAAACGGCGTAAAGTTGCACCCTCACCCGACTCCAAGCATCCTCCAACCGCCCCGT
CCTCCGATCTGCAACTCAAGTCCACATCTCAATTGTTCTTTGAATGCCTTGGCAAGCTCC
ATCAACAACTCAACACTAATAACACTACCAGCGACGAACAATCCACCTGTATTACTGTCC
CCCCCGAGAAGCAGTTTAACCTCCTAACCCAAATCCGTCTAGCGCGCTCCTTCCACACCA
CTAACACACGCATATCCGCAATTGAATTCCGATTACGTGCCATAATTTGCCTACTAAGCA
GTCAACCTAACCAAGATACCATTGGGGCATTCTTTTCGGCTCAACCCGAGCTTTGTGGAG
AGCTGGTCGATTTGATCAGACCTACAGTGAGTGTCGGAAATATGGGGGGCGCGGCAGGCA
TCAATAACGTTAGCCATGGGAATGCGATATTGTCTTTGGCAGATTCGCCACAGGTTCCGT
ATCATATTCGGACGCTTGCCATTGAAGCGCTCACAGCATTGGTGGCGCGTCGTGATTCGA
CCGGGAATACGAATAATGTAGCGCGACAGGTCAATGTTTTGGCCGAATTGGGTGTGGGGA
AGGGCCAATATTTGGGAATGTTGCCGACGCTTATACGGTACTCGTTGGCGGCATTGAATT
CCTTCTTAATTTGTGATGCAAAGAGAGGCTCCGGTGTAGGCAAGAGCGAGGACCGAGGAT
CTGACAAAGAAACGGATATCGGACAGGAACTCGGCATGATTTTTCTTCAATGCACCAAGC
CTCCATCGCTGCCTCAAAAGGATCGAGAGGAACGAGCATTGGAATTTATTGACTCGGTGC
TGACGTTGACTTCAGCAGTCGTTTCCGTTCCATCAGGCACCGCGGCATTGACGGATTGTG
GAATTATCCCCGCCTTGGTCAGTACTATTGCTCTTGATTCGCAGGTTACTCAAAGGAAGG
CAAATAGTAGCGAGTCGTCCCTTTTTGTCTCCAACGAAAGAAGCGAAAAGGAGTCATATT
CGGAGAGTTTACTCAAGTTCATCACAGCGCAGGCGATTCAGATTCTAGAAGGAGCCATTG
TAACGCACAGCAACGCTCTAACTGCATTTCACGAATTGAAAGGAGTTGACATTTTGGTGC
AGCGATTGAACATTGAAGTGGAACTGGTCAAGCAAGTCAAGTTTCCCAATGAGGGAGCTT
CTCTCGAAGACGTGGTTATGGATAACATCGAAGACAAACCCAAACGTAGCCTCCAAGCCG
CGAGGCGTGTCTTGCTGTTCAGTGCAGTAAACTGCCTTACCGTCGTCTTTCATCAACAGG
AGGCCAATGGCGCCAATGCTTCTATTCCGTCGGGTGGAGCTCAACTTCGTAAACCAGAGT
TAATGCATGTCTTGTTGGATATAATGGACAATGCCGATTCCTATGGGGGTGTACTAGCTG
GGTTGGTTGCTACACTCCTATCGGATGTGATGAACGCGGACCCCCAAGTTGTACATTACG
TCCACGACTCGGGATTGGCCAAGTCGTTCTTGTCTCTGATTATGGGAAAGAATAATGAAA
TGAAACAAGTTATCGGGGCGAATGTAGAAGAATGGGGTGAATCGCCAATGGAGGCATGCG
CAGATCTTGTCATGGCTATCCCCAATGTTATTTTGGCTTTGTCTCTGACGGAAGCGGGAG
CTAAGTCAATTTCGAAGACCAATCCTTTTCCTGCATTGCTCTCGGTGTTTTGTAGTCCGA
AATTTGCAATGCCCAATAGCAGATGTCTCTTGAATGAAATGGCTGCCATTGTCGGAACGG
GTATGGACGAAGTCATGAGACACAATCCTAACTTGAAGTCCTGTGTGATGAAAGCTATTG
TGCAGGTGATGAATCGTATTGTCTTCATTGGGAAGAATCTCACCATGAGAGAGGAACACC
TTATCAACGAGTCTCATAGCATATTTCAAAATGTGGATTTGGAAACTTCCCGGACCTATC
TCATGCAGTACAGTCATAATATTGCACAGTTGCTAGAGCAGATTTTACACAACGAGGATC
ATGTTCCTAAGTTTGTTGACGTTGGTGGCGTTGATTCTCTCTTAGAGCTTTCCCGTTGGT
CAATCACCCCCGCGGGAAAGCAATTTGTCACGCACGTCACCTGTCTCAGTAGTCCATCCA
TTGGAAGTGTAACTCACACCAACATTTCGAGCTCATTCGGTACTATCGTGAAGATCTTGG
CGACTCACTCTGATTCTTGCAAGATTACGAAAAAGATTATCGAATCTCTCGAATTTCAAC
TGAATCATTTGAGAATGTGCGTAGCTCAATTTAGAGATGGAAGTGCCACCGGCCCTGCTG
GTATGAGAGATGGAGCCGAGGATGAGTTTTCGTTCATCAATCTTTTGCAGAGCATTCCAG
CAAGTGAGTTGCGTTGCCAATTGTACATAACGTTTTTGGTGGTTCAATCACTAATGTAGT
TTTGCTCGCAAACTCTCCAGTCCCCGTTTACGACATTGAGGAGTCACAGCAAAATGAACG
TCTCCTCGATACGTTGGCGTCTTTGTACAGATCAATCATTTCTGTGGATTGGCTCACACG
CAGCTTGGCTACGACTATTCGTACTGCAACTCAACGTATGGCTGATACGGGATCCGTCCT
CTTCAACAGACAAGATCGAGATTTTCAGAAACTACTTTCCTCGGAATCATTCAAACAAGT
CGTAGACCAACTCAGTTTGCTACATCGATCTGCACTGTGGGAAGTCTGCAGAGTCCGCAC
GGAACCTGGCTTTGACGAACGAGACATTGCTCGCAATCAAGCACCCAAAGATCCACCGCT
TGTGTATAGAATGCGAATAGTTTGTCAAGAGGGAGCGATATGTAGAAATGGAATCGACAT
CGATGGGTGCGACAACATAGGGAATGTAGAGATGGGGGAAATCGTCGAGGCATACGATCG
ATGCATAAACTCATCTGGGGTTTTACGTTACCAAACTAGCAGGGGCTGGGTTTCCGAACT
AACACGGGGCCACGGGAGGGAAAATATAGCTGAAATCATAAGTGTCAGAAGAGGCACTGG
CCCACCTGTAACCTTTAACGCCACCCAAGCCCAGAAGAATCTCAAGAGGATAGAGTGTGG
TGTCCCTGACTTATGTAGTGTGAGCGCTTCTATGTTGGCGAGACTACACAGCAGTCACGC
AGATCTCTTTTCTAGTTTTGAGAGAATTATGGTGTCTCGTATCCGATCATTGAACGTAAG
AGACCCATTTCAGGGTAGCGGAATTCCTCCTCATATTATATCTGTTGCTTGTCTTTCTTC
CAATAACCTTCAGAAAGATTTCAGATTCGCAGATATTGACCTGGAATCCAGTGGTAGCTC
GGGCGCCGAATCAGAACTAAACTTTTTCCGCGATGCTGCGAAGTGCATGTACCTGGGCAA
TATGTTAAATCTTCTACACACATGCCTTTACGCCGAAAAGCGAACTGACCGCCGTGGCTC
ATTGAACATCCCTTTACTGTTATGTCTTCTAACAGCCGACGGCTGGGAGGACGGTATATG
TTCACCCGAAACTACTGCTGCGGCGATAGAAATGGCGGAGTCAAATCCACATAAGTATGC
ATTCCTTTCAGCAATTCGTTTTGTCCTGAAGCACAGTCTTCGAGATATGGCTATTTTTGC
AGTCAAGGACAAAGCGTGGCGAGAGGAACAGCGTACGAAACGGGGCGTTGATGAGAAAGG
AAAAGCTTCACATCATCAACGACTCAGTAGAGCAGTAGCATCGTCGTTCCCTCCAGTTAT
TTCCCTTCTTCAGAGACTTATTTCGAGGCAAATGATCGCCGAGTCGCCGATATCTGCATC
AATGACCAAGATGAAACCAGAAGATCTGAAGGCATTGATCTCACATTCTGACATGCTATC
GAACTCAACACTTTCGTACAACCCGAACCAATTTGCTAGAGGCTTACACATTCAGCTTGC
TCGAATCTCCTTTGAAATCTTCTCAGATGACCATTTGTGTTCTGCACCAGCTCATATATT
ACATCCATGGATTTCCTACATGAGCAATGTTATCTCAAGTCTTGAGGATGCAGCAAAGCG
TTTGCCAATAACAACAATGCCCCTCTCTATTTTACGAGACAGTTCAGTCAGTGGTAGAAT
CCGAGGAGGGCTTCCCCTCACTCAGACCGTAGGACGAGCTTCGGGGTTGGGTGCTATGCT
GGGACCGACAGGAAGAATCCCTAGGGAACCGTCCGAACCCTTTCAAGCAAGCGAGGAGTC
CATCGAGAGACTTGTCGAAATGGGCTTCGGTCGAGACCATGGTCTGTGAAGTGATATGAT
TTTCGTGTTGTGATATGATTTTCATCTTCATCTATGCATTCCTTAACTCTCTCACCATGT
CGTTTTGCTTTATAGCTATCGAATCACTTGAAATGGTTGGGAGCAACCGTGTCGATGTGG
CAATGGAATATGCTTTGTCTAATCCTCCCTCAAGTCCTGCGACGCTTGAGCGAAGAAGAA
CGGCCCGAGAACAGAGGAGGTTGCGACAAGAGCAGCTTGCTGCCTCTGTTTTTTCTCCTC
AACTTGAAAATACGGCTCAGGAGGTGGCATCTATGAACGAGCAGGGCCCAAGTGCGGAGG
CAGCTACCAGCGGGAATCACGAAGGAGCAGATTCCACTCCAAGTGGTGAGGTTGCAGCAT
CCAATGATGTCTCAGAGTCGATCGCACAGAAAGAGGAAGAAGAGTCGAAGCCTAAAGCAT
TGTCGCAGGAAGAGCTCAAACTGAAGAAGGAAGATGAGCTCGAAGAAAAGGACGCGGCAA
GAGCAAGAAGGTATCTTGAATCAGTGAAGGAAGACATCACAACTATCTGCTTGAACATTA
TTGAGGCTGGTACAGGTTCTGATAAAGACAACGAAGAAATGGAATCCTCGGGAAACATAT
ATGATGGCATTGGAGGTGGACATTCAGATGTTGAGCACGTTACTGTTGTGGTTGCTTCGT
TTCTCGTTGATATCTGTTCTCGTTACACAGCAGATGTCACAAAAATTTCAACAGCTTTGA
TTCGTAGACTCAAGTCAAACCTTCGTGTCAAGTCTCGATCGCACTGTCAAGTGAAGATTG
GCTGCGAGACTAATTTTAGGTCAGTTTCTCCTGTGTTTTATCCATACGTCACTTTTTTCT
GATCACTTCTCACCCCCCTGTTGCCCTCGAAATTGTTATCCCAGCGCACTTGCTCATGCA
TCTGTCATTTTCTTTCGTGCTATTCCGCGATCAAGACCGCTTATCCTGCGCCATGGTGTT
GTTAGTTGTTTGCTACATTGTATTCGAAATGTGACTCTAACAACATCTCTGCGGAATGGT
AGTGATATGGTCTGGCCATGTTGGTTAGCACCGTCACTTTTACTACTTGAGCTCATGGCC
CAGCCTACTACTATTTCGCTTGAACACGAAAGTGAATTGGACGCTGAAGCAGGCACAACG
AAAATGGGCAAGAAAGGAGAATTTGCGAAGGTCATGGCTGAACACAAAAAGCAAACAGCT
GCAATGGTAAAAAGTACGAAGCACGTGTTTTCATTGTTGTACAAGGAAGGGAATCCCTCG
CACGCCAAAAAAAAGAAAGGGAAGTTTGCAGAGTCAACAAAACAAAGAAGCACGAACCAA
GCTGGAGGTTCAGCTACGACAGCACAAGAGAATTCTGAGAATAAAGAACAAGCCCAGCAC
ACAGCACTTCCACCACTTCCAACGTTGTTTCCACTGATCCATTTCGAAGACGCCGAGGCA
TCCATGCGATTATGCCTGCAGCTGTTGGGTCTACGAAGCGCTAGAAAATTGCTCGACCCA
CAACAATTAGAGAAAGCTTGTCCGCCACCAAGTAAGTCTTACAGATACCTATGTTTTACG
CGTGAAATCCTAAAGTTGCTCACATTCTTGTTCATTCAGCAATCGCCCACGCTACATTAT
CTCTTCTCGTCCGTGTTTTACATTTTCAAAAGATTGCATCTTTGTGTTTGAACATGGGTG
GCGCGGATGTCGTTCTCTCACTCCCGCGCTCTTGTCATTTCATTGGGAATAAGGGACTCG
TCACGCTGGCGCTTCGCCGCATGCTAGAAGATGAAAGCACTCTTCAGGCAATGATGGAGA
CAGAGATTCGTTCTCAAGTCACGAAGCTGTTTAAGAAGCAGCATCGAGGATCGTCCATCA
CTACGGAACGACCCAAAGCAAGCATGAAGCCATTTATTCAAGCAGTAACCCCACTTATAT
GCCGTGCACCTTTCGTTTTTGTGAGAGCCATTGCTTGTTCTGTGAGGTTGGAACCGAAGG
GGGACGAAAGCAGCTCTCTATCTAGCTCTCGAGATGCTCGAGTCATTCTGCTAACTAACG
AAGAACGAGCAAGACATTCTAAGTTGCTTGGCTTGCCAGTTGTGAGTAACATTCACTGCG
CAGCATCTCCTATTCCTAACAGGAAAGCTTTCAGTCAAGATGATCAAGCTACTCGCACAA
GAGGGCGGAGCAAGTCACCACATCCATCAAAGAAGGACAAACCCGACCCTAAAAGGCATC
ATCAATTTGACGGCACCCCTCCAAGTCATATTACGTCTTTACTCCTTACTGGAGCCCTCA
GGGTTCCTCTAAATGATACCCCGTTGGATGCCAACCGGCCATTCTTATTGACACACGATT
ATTTGGACATTCTCTCTGACCTTGTTCTCGCCATTCCATCTTGTGGGGCTGCTGTCCATC
GTTTCAAGCTACCGGGAGAGTTGAGCATACACCACGCATTGTCTGGTTGCCCCGATCCGC
CTCAAACCGCAGTCAGTTTTCTTCTTCACAGGCTTGTTACACAACCACGTTCACTCCTCG
GAAGCAATGAAAAATTCGTGACGGATGCGAATGAAAGGAAGCAAGCTCTGATGAAGGCTC
GGACCTCACAAGCTAGTGCGAGATTAATTGTTACGTTAATAGCAAGATCTGGGGAAGGTC
GTCGGTAAGGGATGCCAAGACTTGTTTGACTTTAAATATCATTTACCATCAGACTCTCAA
TTTTAATTTATTTCATTTGTTCTAGCCGCGTTGTATCAGATTTGTTATTTGCGTTAAGCT
GTGGCCGCATCAACAACCAGCAACTTTTACCTTCGCCATCTGGCACTTATCCGATTATTT
CTACTAATGTAATCGATCAGGACTTCGAGATGCAGGCTCTTCAGACATGGGGAGAAGTGA
GTTAATTTCTATTCACTCTCTTCACTCCTCTTATTGTTCGTTTCTCTAATACTGTTTGCC
TCTATTACCTCACCAAGCTCTGCATGGGAATTGCCGCGCCGAGATCCGTGCGAGTCAATG
CTAGTCAAGATCCTAATTCCTCTCTGAGTTTTGAAGTAGTGAAACTCATGCTAGACCAAG
GGGCTGCGCATGCGTTATTTTTTGCAATTGATAGAATAATCCTCTGCCATCCAATGGCTT
CTTCTGTGGCATGTTCTCTTTTACGTCCACTTGAAATTTTTACCCGGACCACTGTTTATA
GCAAAGTACTAGAAATGGCTGAAAAAGACAGAGACAAGAGAACGCGCTCTTTAACAGAAT
GCGATGGAGAAATCCACGAATCTAAAGAATCAAGGCGCATGACGTTCGGTCCTTCGAACC
GCAGGTGAGTGAATGTGTCTAACATTGGGTGCGTGTCATACGCCAACATGTCTCATCATG
CTGATTTATACTTTGACTCGTGTTAGCGAGTCGGCCTTCGCTGACGATGAGATGCTTGAG
GATGGGTTCGATGCACATAATGCCGACACCCACTCAGAAGAGAGGGATCTTGACAATGAC
ATTGTGGTTGGTGATGATTTGGATGAAATGGACGTCTATAGTGAGGAAAGTGAAGATTCT
GAAACATCTGAGGATGAAATGGAAATCCGCCTTGGAAATGTAGATTTTTCAGATGGAGCT
GATGATGAAGAGGTATACAGTGATTCATCTGATAGTGAGAGCGGGGACGACAATGAAATC
GACGAAGACGAAGAAAGTGATGAATCCAATGATTCGCATTCGGAAGAAGACAGCGAGGAA
TCAGAGCTCTCGGAAGAAGAGGATGAGGTACACGAGAATGAAAACGAGGACATGTTTATT
GATGGCACAGAGGAAGAGATAGACCAAGATGAAGCTGGATGGGACCACCAAAATGACGAG
TTGTTTGATGAAGGCGAAGGGGATGATAATGACTTTGAAGATCCTGACGCTGGGAATGAA
GTAGCAGACGAGATGGGTGAGTGGACAACTGTTGATGCTGGTACTGGTGGTCGTCTTATG
CGGGAACTCCCGGGGGGCATTGGAAATATGATTATCGACGTTTTGCAGCAATCGAGGGGG
CCAGGTGGTTCTATCCGAGGCGGCCAGGGTCTCCAAGCCGTAGAAAACATGTTGAGTAAT
TTCCTTCGTGAAGGCAGAGTGCAAGAGCTCGAGGAAACATTAGGCATTCGTGTTGTTCGA
AATGGTAGAGACAGCAACGGGAGAGCCGCGGTTGGCCTTCGAGTCCCGTTTGTAAACAGC
CGTTCACTGGCCGCAGACGAAGGTAGGAGCGAAAATTCTTTGGCCACAACCAATCCTGCC
ATTACAGTTCACCAAACTACAGCCCCCGAGGCTGGGTATGGTGTAGCTGTATCAAGTAGT
AGAAGTTTGGCTGAAGTCTTGCCTATGGAATACATGTTTGGAGGTCCTGCATCTGGTGCC
GGAAGTGAATATTATTTCAGGAGACTAGGCTCTGACGGTGACCAAGAGCTAGATTTGAGC
CCTCCAGGTTTTGATAACGACACCTCTGATCTTTTCCCAGGAGGTCTTGCGGCATCAACT
CACTCAAGGCAATCAATTGTGCCACACCCATTACTTGCGGGAGTTGACCTTCCCCCAATA
AATGCCCTTCTGATCTCTGATGTTCAAACAGCTACACCAGATGCCGCGGATGCAGGGGCA
AGATCTCTCGCAAGAATGGGATCATACGTCCGCACCCCGGGCGGAGGCTTCATGCGAATT
AATAGAGGTTCAGCTGCTCCTCTTGATTCAAACGCAGGGAGATCATCGACGAACACCTTA
ACACTTGGCTGGACATATGATGGTCTCTCTTCTGAGCAATCTACGGAGGAGTTTGGCTCC
TTGTTTGGCCAGGCACTGCTTGGGGTCAATCAAGCGTTTCAAGATGATGTCATGGCAAGA
AACGAAGCCCGTTCGAATGTCACATCCAGCACCTCTCAAGCTAATCTTGCTTCATGTGAA
ATAAACGGAGACACGGGCAGAAGCTCTGATGGAGATGAAGCCCATATTGCATTGGCTGCA
GAGCCAGAAGTAAGTACAGCTGGCTCGGGCGAAAACGTCGATGTGTCGAGTCTTACAATA
TCTCAACAAGAATCTGATACCCATCAAAATATCCCTACTTCAACTGAGCAGCCTGATCCT
TCCGGCAATCATGAGAGCGATGCCGACGATCCGGATGCTGAACCAAACGATGCAGACATG
ATAGATGCAGAAGATTTGCACATTGATGAAACATCCGCCATAGATCAAGATACTTCTGTT
CAAATTGATTCGAATCAGACTGGTGAACAGAACGCCACCGGCTATGAAAATGGCCAGCCA
GAAGCTGGTCACCCTGACGACGCTGAAGTAGCAGGTAATCCCGTGGAAGCCGACGAGGGA
GGAGAATTGACTTGCCCGCCAGATGTTGACGTGGAAGTGTTTAATAGCCTCCCATTCGAA
ATGCAACAAGAAATATGTCGTGAGCACCAAGATGCAAGAACAGGTATTGCTGCACAAATT
GGGGAATCGTCTGGACTTGATCCTGAGGCCTTAGCGTAAGAATTTTGTGATGTTCCACCT
ATACCTTTTCTGCGGTTGGTCTCACACGAAATCCCCACTTTGTGACTCCTCTATGAAATT
CAGTGCATTGCCAGAAGACATGAGGCAAGAGATCATTGAACAAGAACGACAGCATCGAAG
GCGCGAGGAGAGGGAGCCTGCTGCTGACCCAAGAAATGCTGAGGACATGGACAATGCGAA
CTTCTTAGCTTCCTTGGCCCCGGATTTGAGACAGGAAATCCTTCTCACTGCCGACGAAGC
GTTCTTGCAGTCGTTACCGCCACAGATTATGGCAGAAGCACATGTTTTACGTGAGCGAGT
TGCATCCCAACATAGGATCCGAGCCGAATCTCAAGCTCAGTCTAATGCATCAGATACTGC
TGGCCCAGGAGGGGGTCGGACTGCGGACGGTCATGCTGTTCTGCGACGTCGACTACGGAA
CGGCAAGTTGAGAGTTGAAGCTGACCGACCCGATATTGTTTACACGCCGCCAATTTTAGA
AAGCCTTGGTCCGTTATTGACAGGACGTTCTGTCAGAGCATTGATCAATTTGTTCTATCT
GTTGTCCCCTATCCAACGCCAAAGAATTTTCCAAAAGTTTTTTCTCAATCTTTTCCGCCA
TTCCAAGTCGCGAGGTTTATTTCTTGACTTGTTTGCAGCACTTTTGAATGGGGACAAAAC
GCGAGTGTTGAAATTGGTAGCAATCTTGGATGATGAGGCAGCTCTAGGCAGTGAAGCAGC
TGAATTTCCCCCTACCGTTGTCTTCGGGACTCCACCGGAATCACTTGAGGAAAGCACACC
AAGTAATCGCAATCTTGGAATGTACAGAAGAAGAAGTGATGTTCTTGCAGCTGCTACTTC
AGCAGCAAGTATTCCTGCCAGTGTTCGTGGATCGAGCAAAGACATTCCACCCATTGTGGC
ACGACGAATCATAGTAGTTTTATCGAGCTTGACCAAGTCTTCTCCGAGAATATGCATGAG
TATGATTTATAGTGAATCGGACAGTCTCACTTGTTTGGACAGACTTTTGGACTTGCTTAA
GATGAATCTCTACTTGAAAAGTGCGAAAAATCTTGAGCAATTGCTATGTTTACTAGAAAC
AGTAGTGCACCCTCTTTCACTCCTCCCGAATGATGACAGCGAAATCGACCTTTCACCAGA
AAGATCGACTCCAGGAGTTGAGTGGATGAAAGTGCCCAGAGTTGTGGTCACAAAGGAACG
GCTTCACTTACTAGTAAACGCTCTCAGGCTCGAGAGCTGCAACGACACGTCGTTTGCGAA
GGTTAATACAATAAGTAGACGGCTCAGTAGGGTAGAGGCTAATCGAGAGTGTATTCTTGG
TAAGGAGTACCATCTCGGCAATCTCTTGTGTCATCAGAATTCTTATTCTCATCACTGAAT
CCGTTTGCGAAGGCGAGTTGGCAAGTGTGGCGCAAGGGCTAGGTGCCGTTGCTATACGTG
ACTTGAAAAGCGTCTGCGTTCGTCTCAGTAAGTACCAAAAGGTTGGCATGGTTCCACTCG
TTCTGGTAAAATTTTCACGCTTTTTCTAAATTGCACGACAGGCTCTGCGGCAAACCTACA
AGAAAAGCTGTCTTCTAATGATTCTAACCGCAGTGATGAGGCACTACCAGTGGCAGACAT
ACTCTCTAAAAGTGAGATTGTGGCTGGAGCGCCATCAAGTGCAGTTAGTTTCGGAACTTC
CACGAGTAACAGTGAGATAAAATTCCTCAGAGTACTTCAAACTCTTCACTCTTTGTGTAA
TGAGTTTTCACAAGACGGAAATATCACGAATGAAGGCAGTTCACCAGAGTTTGCATTGCT
CATAGAATCTCTGGACCTGGAATCGCTTTGGAAAGAATTAGAGGCATGCCTCCGTCTAGT
ATCTGTCCTTGAGGGTGTCGCACACCAGGATGAAATGGAAGAAAATGCTGTCGATGGCGA
GGAACATGGAAGCGAAGGCGAGCTGGAGCGAGAAGACCCACTTAGGGGGAAGAGTGACAA
GAAACTTCAGAACAGTGTAGCTGGTTTGATAACCAGATTTTTACCTGCCATCGAGGCCTT
CTTCATTGTAAATGGGACTGCGACACTGAGAGAAACCGACATATCTACCGAGAACCCAGA
CAGCGCCCAAAGCAATGATAAGAACCGTGTTGTCCAATTTGCATCAAGTAACAAAGTTCT
CTTGAATGCTCTGTTGAGAAGTAACCCGCATCTACTCGAAAAGGGATTGAAGGCTATGGT
ACAGATACCGAAATGTAGACCTTACCTTGATTTTGATGTGAAAAGGCAATGGTTCAAGAC
TCAAGTACGTCGTCTAAGGCAACAAGCTAGCCGTCGCCACGGCTCTCTCCGGCTCAATTT
GCGACGTAAACATGTCTTTGAAGACTCCTTCCGAGCGTTTATCCATCGTACTGCTGATGT
GAGTATGGTTTGCCTTATAAGATCCGTGCTGTGTCTTTTTTAGCTAACGAAAGCCTGTTC
GGAATTTTTTAGGAGCTGAGAGGGAGATTGCATATAACTTTTCAAAATGAAGAAGGAGTG
GACGCAGGGGGGTTATCTCGTGAATTTTTCGCTATCTTGGCGAAAGAGATGTTTAACCCA
AATTATGCACTCTTCATGTCAACCGAAGATGGCTGCACCTTTCAGCCCAATCCTAATTCT
AGTATCAACCTAGATGATCTCAATTATTTTCGTTTTGTTGGAAGAATAGTTGGCAAGGCG
GTTACTGACGGATTTCTACTTGACGCTCACTTTACCCGAAGTCTCTATAAGCACATGTTG
GGGATTAAGGTGAGACTTCATACACCACCTCATGTCTAACGTGTTTTTCTCTAACTTACA
TCTCAAACTTGGTTAACATCAAAGCCAACCCACCATGACATGCAAGCCATTGATCCTGAT
TACTACAAGAACCTTCAACTCATCCTAGAGCATAACCTTGAAGATATCGGTGTCGAGCTT
ACCTTTTCAACTGAAGACCACTCATTTGGTAGAAGTCAAATCATTGACTTGATTCCTAAT
GGCCGAAACATCGCTGTGACCGATGAGACTAAGGAAAAATATGTGGACCTCGTTTGCCAG
CATCGCATGACCACTGCGATCGAGAAACAAATCAAAGCCTATTTGGAAGGATTCCACGAA
ATGGTGGATAAGGATTTGATATCCATTTTTAATGCGAAAGAATTAGAACTTCTCATTTCT
GGTATGCCGGAAATAGACATTCATGATCTCAAAAAGAACACGGATTACAATGGCTACAGA
CCTACTGACAAGGAGATCGTCTGGTTTTGGAACATAATGTTTTCTCTGAGCCGCAGTGAA
AAGGCAGCATTCCTTCAATTTGTCACTGGTAGTTCTAAGGTACCCCTTGCTGGGTTTAGC
GAATTACAGGGTATGAGGGGTGTTCAGAAGTTTAGTATTAACAAGGCGTCTGGATCGGCT
GGGGCTCTCATGTCAGCTCATACTTGTTTCAATGCTCTCGATTTGCCAGTTTACACCTCA
GAGGAAGAAATGAAGGAAAAGTTGCTGTATGCCATAAGTGAGGGTGGCGGGGGCTTCCTT
TTTGCTTAGAATGATAAGATAAGAAAGGAATAGATGTCTTAGGACGTCAGAGGCAGCCCA
ATGGGCCAGTTATTGATGAAGAATGATTTTATGCTTGATTCTTACATTGGAATTAGTATT
AGGGTTGCTTGTAAATAGTACTGGAATTGTCATACCCTGGAGCCCTCCTAATATTATTAA
AGTTAGGACTCCTGAAGTTCTACCTTACATCTGGGTGCATAAGATCCACAAAATGTCACT
ATACATTAAAAGGTATCTCATAATTCGTGCGAAGCTCGCGGTGACAACACAAGACAAATT
CCTTTCTTTTCTACATCGCCGTAGCATTATTGCACCATATTTACCCTCCCGCCACATCAC
TTCTCTTGCTTTGCTGTGCTGTCCACCCCTCCACCATGTTCTCAAGACGTGTGGTGAATT
TCGCTGACATTGGAGGTTTCCTGACAACTATGTGGAGTCACAAGGAGCGACTCACATGGG
CATGATGCTGCGAGAAAGGTTAGTCTAATGACAAAGGATTTAGTATGTAACTAATATCAA
CAAAATTGAAAAACACACATATCTTATAACCGGTGGGATCTTTTGGATCAAGATGTACGA
TAATTACCCATTCGTCCATTTTCCCCTAACTGCAAGGCAAGCAACTTTGCCAATTTTCAG
TGATTGATCGATAGTTGATTAATAAATTTTGGGTCAATAGTAGTCGGTAGCATGTTGGGT
GCTTGGGACAATATGTTGTCCTTTGATTCACAAGGTGATACTATCTACTCTTGTTATAAT
ATTGACAATCGAAAAAAGTTGGCAGTTGGTTGATTTTGCACGGCAACCTTCCGCGGTTTT
GTTGATAGTTGGCTTATATCAGGGTTGATAGTATTGACTCAATCAGTTGACACATCAACA
AAAAAGTTGATACTTTGCCCTTCTATCAACGTTTTTTTGCAAGAGTTGATAACATCGACT
GTGCAGTCGATACTATTGACTGTGTAGTCAATACTATCAACATGTTTTCAATCCCGTCAA
TAATTGTCGATAATGTTGATGCTTGCACAATAGTTGACCATTTTTGGCACAGTTGCGTGT
CTTGCTAGCTTACTTGTGATCAGAATCTAGGTTTTGTCAATAAAATCAAGAAAATCCCTC
AAAGATATGTTCAGTCCAGTTTTTGATGGATGTAAGTCAAAACATTTTGTATTTTGTGAC
AGCATCATTGTGCTTTGTACAGGATAGTACTCTTACTGGCAGTTTCTACAACATTCCAGG
ATGTTGTAGTAACAGTTACGAGAAAGGTACAACTAGCTCCAACAAGTCTACTACAACTCT
GGTCTTGAGTTTGGGATAGATTGTGCTTTTGTGAGCTGCAATGTTGATTTCCTTATCAAG
TCTTCCCAAGATGACCTGACATCAGACAAGCAATGTGACATACTACATATTGGAAGAACA
GATTGCAAACATTGCATTTAAATGAGAAGCGACGAGAATTCAACAATCTGCTGAATAGGG
AATGCTAGTTGTTCAATCTTCTTTCTGAGGAGAAAAGGGTGACCTAAATTGTTTTGGTGA
AAAAATTGCAAGCTCGTTGCTTACTAACTGTGATGAACAAATGAGGATAGAACAACATTG
CAATCCCTTTCACCCCAAAATGAAACAAAATTGATGTTGCGTAGGCTCTACACTGTCCTG
GTATGTTTCTACTCTTCTCATGAGAGGTGTTCTCTTGTGGTAACACCGATCCAAAGTCCT
GGATCTTTGTCCTTGTAAGGATTCCTCCTCACTTGGGAGTTTAGGATTATTTCTTACTTG
GGAGTTTTTTATTTGGTTCCTAGGGGCACTAAATAAGGCGGATTATTGGCCTATGTCATA
ACTTATGATTGTTTATTTCTATAGGTTGATCTTTATTTGAATCTTGTTGAAATAAATCGA
AGTAATTCTTTTTATTTAACATTGCTTTGGGGTGATCCAAATGTACAACTTTTAATTTGG
ATGTATACCAAGAGACAATAATCTCTTTTGTAGTGCCCCTAGGAACCAAATAAAAAACTC
CTAAGCAGGGACAATCTTTAGCTCTCAAACAAGAAGGAATCATTGCAAGGACAAAGATCC
AGGACTTTGGATCTTTGTTACCACAAGAGAACACCCCTCACGAGATAGGTATAAACATAC
CAGGACGGTGTCTAACCTACACAAAACACATGCCTTTCATTTTGCTATGAAAGGGATTGC
AATGCTCCTCCATCCTCATTTATTCACCATAGTCAGTAAACAATAAGCTTGTAATTATTC
AACAACAAAAAGTGTAACCTGTTCACATACAAGTAACTAGTTAATATTTTTTCACTAAAA
TGGATTAAGTCAATATCTATAAGTAGCCCGAGTGACAGACTCACTTTGATGGGAGCATGC
ATCCTTCTCCTTCCAGCAACCTTCATTAATCCCCAGAATCCATTTCTCAACATGATCATA
AGACTACTCTTTATTGTATGCAGTCATCATAGGCCACATAAGAGAGTCTGCAAAGCGTCT
TTGAAGAGCACTTGTACAATGCTTAAGAAGCTTATGAGTGATGCATGTCACACTTACGCA
TAGGCCGAGAAAAAGTGGTGCCAGAGGGAAAGTGGTCCTGAGAACCCCGTATACTCTGTT
TACTCATGATTAAGATCAGAAAGAACAAGGACAAGAGATTTGTGTAGTGACGTTGTGGTT
TCACTTTGCAAGTGAGAATCTTGACCACGAATGGGTACTTGATTGTTAGTGCTAGAAAGA
AAATACCCTGTCCTTTTTTACTTTAGCCCTTGTATGAGAGGCATAAATGTAGTAGTAGCT
CTTCAAAGGCCTACCTAAAAGACACATTTTAACAAAACACACACTTTTTGTGACATATTC
TTTTCTAGTATAAATCTAGGTATAACTTGATTACTAGTGTATATGTTGGACCCCGTATTG
AAAACCGCCCATTATAGATAATGGAAGACCCAACATCAATACTAGGACGCGCGGTTCCAA
TATTGATGGCGGGGCCCGTAAAAAAAGGGCACTTTCAATATGGGATGTTCTTTTTATTTT
ATTGGTGGGTAACTCCCTTCGAGTTGTTTTAAAGTCAAAATAAAGGCCCTTTGAGTTTGT
CCTAGTAAACTAAGTGCTAAAATGACCGTTTTCAATAAGTTGTTTTGTGAGGTCATATGT
CTCACGAATCATTTGGATGAATTAATGTGGCCCTGATAAGGCCTTTCGCGTTTTAAATTA
GACCCACACTAAAAGTCAACCATATGAGATCACACATCGTACCGGGCTGTAGTACAAAAT
TTTCAATATGGGAACATTATCAAAATGGGTTACGATGCAAAAATCCCAGTATAGATACTG
GGCGTCCAGAATCAGAATTGGCATCCCGATATTGAAAGAAGGGGCAGTTAACGGGCTCCG
CCAACAATATTGGAACCGCGCGTCCCAGTATCGATGCTGGGTCTTCCATTATCTATAATG
GGCGGTTTTCAATACGGGGTCCAACATATACATATAAGACGGCTAAATACAAAAGGAGCA
CTCCTGCTCTGTCTTTCATCCGTGTGACGGACGAAAATGACGTCACAGTCGGAGTAAAAC
AATATTTACAACCTTATATCGATAGAAAGATCTTTTTCCTAGCTTTCGAACGGTGTTCTT
ATTTTGTACGTTTGAACATTCTTTCACGAGTTATTCTCAGTTAAATGTAACGGATCGGAG
CCATCCAATACATTCATTCTTGTAGAAAATTGGTATGTTTCTACAGTACTCTAGTAGAAC
TACTTCGTTCGATCCAAAATTCTTTTTTTAATCAAGATTTTTTTAAAATCTTAGTTGTGT
TGGAAACTGAGCCGTTTTCTCCTTCTTCTTCTTCTTCTTCTTCTTCTTCTTCTTCTTGTT
CTTCTCCTTCTTCTTCTTCTTCTTCTTCTTCTTCTTCTTCTTCTTCTCCTTCTTCTCCTT
CTTCTTCAGTGAGACAGTTTTTTTGCTTTTTGCCAAAACAGATACAGAACTATAAGTTGA
TCTTAACTTACCTGTAAAAAATCCCTTTTTTGTTTGGACTTACATGGGTAGTCTTAGTGT
TTTAATATATGCCTACCTTTAAAATTATATCTTTGTGTGTAACGTCTGACATTATTTTCA
ACAATGTTTCTGTAAACTTTAAGGGAACATTAGTCACAAATCATTTTAAGACATAGAGAC
GAAAAATTTTAAACAAGGGTTCTTTAAAACGTGAAGGGAATGTTATCGTGTCACAAAAGA
GTGTGTAACAAGAAAATGATTTCACAAACTAAAGGGCGCGAGGGGCGCGTATGCGCGCGA
GGCGCTCCCGCCCATTTTGGCATACACTCGTACTACAAGCCACTTTATTTTAATGTATGT
CTTCCTCTGGCTCTACAAATCGCAATCTGTTTCGCTGCAAAAAATCTTGCAGCGGCTGCT
GGTAATTTACTCGAAATCAGTTTTTTGGAATCCACTGTCTGTCCGGCTGGGTATCATGAT
ACCTCTAGGATACACAGTGCTCCTATTGTTTGTAGCCGTCTTATATATCTGAAAAATTGC
AATAATACATATACCAAAAAGAGTACACATAACTCAAAGAAGCTTTGAGCTCTTAGGATG
TTACGTGACACCTGAGAAGCATGTGTGCTTTACAAAATGATAGTCCCCAAAAAGAATTAA
AACACCACAACCCCCCCCCCCCATGAATTCCTCAAAAAGATCAAAAAGGCTGCATACAAG
ATCCCTGTGAGATTTTACCACCTAAGGATCCAAGAAGCCTTCGACTTCACAGAACATTAC
ACTGGAATCCTGTGCTAGTTCAAAGTTCAAGTAGGCCCATTCCTGTTTGCCACTAATGTG
ATGGAAGGGCTTGTAAGAGGAACCCAAAGAAGCTACTGCCAGAATCATTCTGGGAACTTA
AAGCAAACACTTCATAAGAGGTCCTGCAATTGTGCAAAGCACCACAGGCATTCCTTTAAG
CATGGGGGCAAGTACACATCTCCTAGAAATGTATCCCATCCTAGTATTAGGAAATACTGT
CCCCAGAAAGGCAACACTTCTTGGAAGATGCTCATGCCAGAAAAAGCCAGAATATTCATG
AGAAGCATTCTTTGAAAAGTCTGAACCTTAAGTGTTTGAAACAGAAAATAAGACAATCAA
ATAAAGAAAGATTGCACAATCACAGGACAAGCAGATAAGATTCCAGCTTGACAAGCTGCA
AAGAATTGAATATACTTCGAGAGAGATCTCGGTGGAGCAAGAAAGCTCTCAGACATGAAA
CAAGTCCTAATACTTCCTCTCAAAAGAGAAGAGGGAAATTGGACAAATACAGTCAAATAT
TAATTCAACTTTAAATAAATGAATTATTTTAAATCCAGTACAATCATTTGATTCAAAAAA
TCTTATGGAAAATTGAAATTAAATCAAATATTAGAATTATTTCAATTACAGTACTGCCCC
AAGATCAAAAGAGTATTTCATTGAAAATAAAAATAGCACACAGAGTGAGAAAACTGCCAA
ACTGTCTGACCCAAAACTGTCTGATGTGGTTCTCAACAGTGTGTACTCCCCTCTCAAAGG
TAAAGAAGGAAGGGTCCCTCCTGTAGTTGTAAATGCAAGGTACCATATAAGGGCAGCAAA
TCAATTTCCACAGAGGCACAAATGCCCTGTTAGAAGTCGCACCAGTAACACGGTCACAAA
GAATGGTGATCCAATGTTCCATAAAAAAGGAACATCTAGGCAGGTGTCAACCTCTTGGCA
CATGTCAAATGGGAACTTCCTCACCAAAGGGAGGAAAGGGAGGAGTATTGTTTTGTATAC
TCAAACAGCAATGAGTATCTGTTAACAACAGATGGTTTACAGTATGACAAGAAAACACAA
CTAACCTGATGTATGACCTCCTATTGGTTACAATACCATGAAATAGGGGGGGAACTGTTC
TGGAATTTTGGAAAAAAGAAATCACCATCCTTGAGATCATTTTGTCAATCAGAGACATCA
ACAGTTTGACAAAGTCAAAGATGAAGAAGGCCTGGGCTGTAGATAACAGGACGTTAGATG
AACCTAACAGTATGCAAGAAGCAACAAAGCAAGTAGTTCATATCCTAGATGCTAAAAAGA
AAGACTTCCAATCAATTGTTAGCACCAATTGTACTCACCAAAGTCTCTATGATCAAAATA
AGTTACTGGAGTTGCTCACAGAATATGAGGAATGCTTTGATGGAACACTGGATACTAGGT
GATTGAAATACTGAGCCCATCTCCTTTGAACTAAAGAAAAGCGCTAAGCCATGCCACGCC
AGGCTGTTCCCAGTACCAAGACTACACACAGAAAACGTAATCAAAGCATTGAATAGACTT
TGTGAACTGGAACTACTAGAGTTTCAGCGTGCATCAGAATGAGCATCTCCCACATTTATA
ACACCCAAAAAGTTAAAACTGTATGCTTTATAGCTGATTTTAGGGAGGTAAATAAACAAC
TAGCTAAGAGGCCATTTCGATTACCCAAAATCAGTGCAGTTTTACAAGAGTTAGAAGGTT
TCACTTTTGCAACAGCCCTTGATTAAATCGTGGGATATTACATCATGCAAGTGGATCCTG
ATCCATCAAAAATCTGCACCATAATTTTTCCATGTGGGAAGTATTCTTACCTCAGCTTAC
CAATGGGAATTCCAGGTTCTCCCAATAATTTTCTGGCCAAGATGTCCAACCTTATAGTAG
CCATAGAGTTTGTTGGAACTTATCCGGATGATTTGCTATGCATCACCTAGGCAAGCCTGG
ATGACCACCGAAGACATATTCGGTTGGCACTAACCAGATTGCAAGAAGCGGGCTTGTGAG
TCAATGCCACAAATGGAAATTCTGTGCAATTGAAACAGAATACCTAAGGTATATCCTTAC
TAGAACTGGCATAGAGCCACAGCCAAACTAAGTGAAGGCAATTCTTGCCTCTGTAGATTT
CTAGGCATGGTCCATTACTATGGAGATCTTTGGGCAAGATGTAGTGAAAGGTTTGCCCCA
CTCACCTCATTGGTAGGAGAGTGTGGCCATACCAAAGTCACCAACACCAAGAAAATCAAA
GAGAGACCTTGGTGTTTAATCATCCAACAGCATTTGACAATGTGAATGCTACAATCACAA
AGGATGTAGCTTTGGCCTATCCTGACTACTCAAAAGAGTTTGAGATATACATCAATGCAT
TGTCTAAAAAACTTGGTTCAGTGATTACACAAGGTAATTGACATCTTGTATTTTTCATTA
GGATAGTGTTTTTATGCAAACAAAATTGAACTACTGGCCATAGTGGAGACACAAAAGTGT
TCAAAGGCATGCTATGGCTACAAACAACCAAGGTCTATACATAAAAAATTGATCCAAGAT
GCTCTCTAATTAACCTCTGTTACTACTTGAGGATTGAGGAGTATGGTCCCAAAATTATGT
GCATCAAAGGCTCCATAATACTGCTGCTGATGTGATCCCTTGGTTAGACTCAGGTCCAAT
CCAAGATGACAAAGCTACTTGGGTGATGTTCACAAAGTGCTAATGTTACTACACCATGGA
TGCAACAAGTGCAGATAGCATTACAATCACCAGGAACTAATCAACATGGTGTTTGCAGAT
TGCAGTGATGAAAATGTAATTTACCCATTAGCAGTAAAGGAAATTAAACAAGCACAGAAA
CAGATATAGCTTTAATAAAGAAAAGTAGGAAGCATGATAAGTATTCAACTCAATTGGTAG
AGGATACACAATTATTATGAAAGGAAGACAAGATGGTCATCCCAAAAATCTTCAAAATTA
AGCTGTTAGAGTTGGTATCACCACTACTTGCAGCATCCCGGAGACACATTGAAGAGATGC
TACACACAGCAATCTATTGGAAGGGTATGAGATGTACCATCATGTCACATGTAAAATCTG
TTGTATATGTTAGGTTAACAAATGACACAAGCACAAGTATGGGAAGCTCCCTACCAAGTT
TTACGTCACAATCCCTTGAGAGGAATTGTATGTAGACCTTATTCGGAATTAACTCTCAAA
GTAAAGATAGGACACAGATTGACTTTATTGTTTTACTAAGATAGATCCAGCTTCAAGTTG
GTTTGAAATCTGCTGGTAACTACAAATGAGGTAATTTCCATGGATACAAAGGGGCAAAAG
GGCACTAAGACTCATAACAACCCTAAGTTGCCATACCTTGACAAATTATCTGCAATGCTA
AGTAACTTAGTAAATAAGACAAGGTCTAGCAATTATCCATGTTGCCAATACATTATTCAT
GACAATGGAAGCAAATTCAAACTTCACTTTGAAGCCCTTTGTGAATCATATAGGATCAAG
CGTAAGCTGACCAATGTCAAGAACCCACAAGCAAATGCAATACTCCAGTGGGTGCATCAA
GTAATTACAGTGATGCTCCACACTACTGAACTAGACCTGGCCAATACAGTGGTTGCCAGT
GACATAGATTCTTTGCTAAGAAACAATGCATGGGCCACTCACTACACTTACCATACAGTA
CTAAAAGCCTCCCCAGGTACAGCATTTTTGGCAGGGACTGATTGGACTATTGGGGAATAT
AGTCACCCACAAACTGACCTCAACACAAAGAGGGAAAATTGCTCACATTGTGATTGGGAT
TACAATGTTGGCGATCAAGTACTTCTTAGAACAGATGGTATCATCAGCAAATCAACTATC
AAGACAATTCATACAAATGGGACAATCAGAGTTCAAGCATCAGGAGAGTCACACCTTGTT
TTAACAATCATACTTAAAAGTGTTACTTTTATGTGTTGTCTCCCTCTCCCATAAAAACAC
TTATGCTTCAATTCACAGTGAGAGCCTTTCAGTTTGTCACACTAGCCACATCATAGATAT
GGATAAACCTTTTACCTCATGAATTTATTTGCCTCAAAGGTCACTGTGATCTTCCATTTG
TTGGGATGAGTGACATAAGCCAAGAGTGACGTTGACCAATAATCTGTCTTATTTAGTGCC
CCGAGGAACCAAATAAAAACTCCCAAGTAAGAAATAATCCTAAACTCCCAAGTGAGGAGG
AATCCTTACAAGGACAAAGATGCAAAACTTTGGATCTTTGCTGCCACAAAAGAACACCCC
TCATGAGAAGAGTACAAACATACCAGTACCAGGACAGCGTATGACCAAAACAAAATCCAC
GTGTTTAATTTTGTGATGAAAGGGATTGCAATGCCATTCTATCATCATTTGTTCATCACA
ATCAGTAAACAATAAGTTTTTAAGTATTCAACCACAAAAAGTGTAACCATTCACAAACAA
GTAACTAGTTATTTTTTTTTCTCACAAAAATGGCTAAGGTTGAATTCAGAGGGCTTACAA
TTATATATGAAAGTAATTTTAATTGACAGTGACACATAGTTGTCTTCAAATACTTTACAT
TGCCTGAGAAACAGACATAATGCAATGTCTCCCAAGTAAATTGACCCCAAAATGAGGGTT
ACAACAGTTACCAATGATATTGATTTAATTTGCCATTATCTTTCTTGTCCCATTCCTCCT
CCTTTTCTCCATTGAAAGGAGTACTTGTGTCATTGATAATTGTTAAAAAATATTAGATGA
CTTGTTTGAGAAAGAGTGGAATGATCACAGGAGGAACATTGCTGTGAATAGTTTTAGGAA
TAACCAGAGCAAAAGTAGGTGGAAATGCATGCTGAATATTTTGTTGAGTTTCTTTTCAAC
CTCCTGTCATCCATCCAGAGAGCATGGTAATCATAAACATTATCATCTGTTTTTGCATCT
GTTGCTGTTGCTGTGTTCACTGGAATTGTATTCAGCAACTTGTGCAACTCATCCATGCAG
TTTGTTCTCTTTTTGCAAGTTTTTTAGCAATCCTTTTCACACTTTCTCATCTCATTCTAC
TGCTGATTGGCAATCATTAGCATTACCTCATTGAAACTTGGCTTGTAGTCATGTTGATTA
TGCTTGTATCCTCTTCTGATTGGAGTTTATCTCAGTATAGCATGAGTTCATATTGCTCCT
GCGATGGCATCATTGTTTACAGTGACTGACTTCTTCATGGACAATATTTGTATCGAACGT
GGGATAAAAAAATGATACAAGTGACAATGGAATCATCTAGGTTGCAAATAACTTTCTTTG
TTACTGTCACCCAAACCCCCAAAATGTTTCTGTAATAGTAACCGGGTAAATTCCCCTGTA
ATTCCTGTATATTCCCAAGTAATTTATCAGTAGGAGTCTCTTTGATTTCTCTAACCCCAA
CCCTAAATATTTTTATTAGACAGTAATTTCACAGTGACAAGAATCACCTTCCCCCCAAAA
AGGCAATATTCCCTGGCAATTGTAAATTACTGGGAAATTACGGGGTAATTTGCAACCTAG
GGAATCACTCACCCTCAGTAGCAGCACTAACATATGTCCCTTCTCACCCTGTCACAACAG
ATGGCCTTGTTGCAACTGATTTAACATCAACCTCACTGTCAATTAGGGCATTTGCATTGT
TATTGGCCACTTCATTGTCTATGTCATTGTATTCATAGTTATCAACATTGGGTTAGAGGT
TATAAGAGTTCGTCCTAAGATCCTGTTACACCCTCTGGTTGTCCTGACATTGTTGGAAAT
GTTTGGATTGCCAAAGCAAATTTGTGTCTTGGACAGCTTGTTGAATTTCTTCTTTAGCTG
GTCACCAGTGTGCTCTTGGTCAGGGTGGGATGACACATGATGCCAAGCAATAAGTTCCCA
TTCAAGCCCTGAAATGGGCAGATACTCCATCATGGATTCAAGCATGGCATGTGCTCTACC
TCAATTGCTAAATAATTGGACCACCCAATCAGATGACCATCTCCGCACACTCTCTTTCAT
GCATTTGTCCATATTGCTGATTATGACCTCCAGCAACAACTTGCCTCCCTGCATTGCCTG
CCCCATGACCGATCATCGCTGCCATCATCTGCTCCAACATCATAGGCACTGTTGACTTTG
TTTGCCAGTTCATCCAGGTCCATTGTTATTTCAATAACAGAAACAAATGGTGCAGGAAAT
AATAAAAGCAAAAGAGCAATCTATGAAAATGCACACCTAGAGAAATGGGAAAATTTAGGA
ACACTAGTAATTTCTATCCTATTTAATGAATTTAATCAGTAGAGAAAATGAAATTTTCAC
ATAAGAATATAATGATGGCTCCAAGTACCAAGACACACAAGTTCATATTTTATCATAATA
TCATAATCTAAAATTGGAGCCTTCCCCAAAAGTCTTACGATTCTGTTCTTCTGGATGTTT
TTTCAAAATTTCCCTCAATAGCATCATCTTAAACTCAGTCTATATTTCTCTAGATAGCAT
CCTAAACATTGACCCTATCCCCAGGGACTGTTTTCTTTTCTAAACCTAAATCTATTTGTA
TTTTTGTGCTCATATTCTCATAGAATCCACACCTCCGAGATGGGACATCATATCATCATG
ATTGCATGACATATGATTGATTTCCTCCAAGATGCAGTCAACATATTGTTGTGATTGTGC
AATTGATTACCATCACATGCATCACGAATACCATGAAGTTTTCCATCAAAGCTTTGTCAG
TGTTAGAAAGCATACAAACACTTGAAGTGCAGCTTTTTCCTCTCATGAAATTGGCACACA
TAGCAGCACAATATGTATGAAAGGGATCTCTTCATCAGACAAAGGAAAAGTCTCCAAATT
TTCTTGTTCTATTCTTCTCCCAGTACCTGGCATGGTGTGCTGGCAGACTGCATTCTTCTC
TCTGTGCATTGCTCCTCATACTGAAGATGCCACTCCATATATTTCTTCTTCTACTCTTCC
TATGATCAACCTTGTTTGTTTCTCTGTTGATTGGTGATTACCAACATTATTTGACTGATA
CTTGGCCCCTCCTCATCATTTCCATGTCTTTTCACCCCTGCAACAGGTGATTTGTAAATG
GCGTGACATTCACCACTGCAGCAATTTTTGATGACTAACTACACGACAACATATTTATAA
TGTACCAATGCAGTACCTTCAGAAGCTTCTCCATCACCTTGTGATCTTGTTGCTATTTAT
GGATGACTGTTCTTCTTCAATGTTGTTAGGAGAAAAGGTACATCTTTGGATCCTGTTGCC
TCTTCTGTCTTTTACATCATTTACTGGTGGATCTCCTCTGCCTTTTGTACAGTCTCTTGG
ATGTTAAGATTTCCTCTTTGAATCATGGTTCTGGCATCTGAGACAAAGCATTGGCAGCTC
GATGTTCTCCATGAGCTTGCCTTCTCTTTTGGAGACACATGTACTTTGGTATATGGATTC
AGAATTAGAGTGATTAGAATTAATTGTTTCTTGAGTGATTATACCTCAACTAGGAACTGC
ATGGACATATTTCCTGTTTTGATACAATGATTCAATGAAAGATCTTTATGTTACCATCAT
TGTAAAAACATCTCCTGTTTTTTGGCACAAAGCTGTCGGGACAAAATTGAAATTATGATA
ACGTTATTAATGACAATAACGCTGATCTCATTAGCATGTGAGAAACTTTCTGACACCAGT
ATAAAATGTTTTGTTAAATTGCTTCTTGACAACAAAGCCCACATCATCAACTCTTGGGCA
ATCATTGACCTGTATTATACCAGAGTCATCAATGATATTTTTGGGGTCATTTAAACCATC
ATTGCTACTGTGATACCTGACAAGATGTCTCTTTTTTGAACCATCACAACTTGATGAGGC
TATAATGGATATGCTAGTATAATTTGGAATGGAATGTCCCCATCCTTTTCGTACGGTGCA
ATAATTGCACCATAACTAGCTTTCTCCATCTTAATCCTTATAGTGCAATTATTGCACCAT
AAGGAGGACGATTCGTATGTTGCTCGCGTAGAAATGAAAAAAAAACTCATTCGCCCCCAA
AAGGTAATGGAGGCTTGGCATCAATATTTGGAGCGAAGTTACATAAGCCATTTTTCAATG
ATAACACGTGAATGCTAGAGCATATATAATGCTTATGGTGCAATTATTGCATCATAAGAA
AATCTGGAATTTGATCAAAGTGTATGGTGCAATTATTGCACCATAGCTGGGGGTGGGGAT
ATACAAGTTATTAACACTCTTATGAATCATGGCAACAGAAGAATATGACAAAATAGCCAC
AGTAATAGGTGTGAATTATCTGTTTCAAATCACATTTTTACCCTTTTTAGACTGTTGGTC
ACTATAATTAAACTCCAAAACACGGTTCTATGTTGCTTTTGTCCACCACTATGTCCCAGT
TCCTCAAGGCAATGTTGTGACTCCAGTTTAATGGGTACAACAAGTGGACCTCTTCACAAC
CCAATGGGTTGCCTGGCCAACCAATATTGAAGACAGCTTGAATAGACCAATCAAATCAAA
ATTGTCTTCACCATTGCTGGTAAGAAAATGACTGAAGAGATGCCTCTGATGAGGCTCGCT
TCAGCCCTAAGGTCTTCCTCTCACAAACACTTCCCAACTTTGAAGACAAGCTTGTTCCTT
GTTCATCTCAAAGAAGCATATGGGCTTGTGCTCTTTCCATTTTTGGAACAGTGCTTGGTC
AGACGGAAGAACATCATTTCTGAATGTTGCCTGGATAAGAAAGCAAGACGCGAGAGAACT
TTCTCATATGCCACCACAATCATCTTAGGGCACTTGCAGGATTCCCTAACATCTACAACT
AACTGATCTACTGGTTCCATATGGCTTGCAAACAGGCACTCATGCTGATACATGATTCCA
CGCACCATTGAGAACAACATTTTGGTTACAATCTCAAAATGCATTTCATGTCAACCACAA
TGAAACTCCCAGCCAAGAAGGAAAAGATCAAACATATTTTTCTCTATGCCAAAGAAGCAT
CATAGAAGTATGATGAGACTCGTAGCTGACAAGACTCCCCAGGAACATAATGTGCCTCTT
GTCAGTTTCTTCAAGCAGTGCCAGAATGATGATTGCCCAAGTAAAGCTAAGAATGCAAAT
CTGTCAAAGAAATTGAGCACTGCAAAGGATAACATCTAGTATCGATGCAAAGATGCCACA
CCCCAACAATTATGACGCTTGCTCATGCCATTTTAATGATCATTACAAAGGTCATAGGTA
CCATGATGATTGTGATGATTGTTTCAAGGGAAGTAGATGCTACAAGCGCCACAAACACCA
TGATCGTCACTCTGACTATGATATCATTGTGATAAGCACTTGCATGAAATATATACTCCC
ATTGCCACAACTGCAAAGTGTTGAGATTGCCATCATGATGGGAAGGCCAAAAGAGACCAT
CAAACCATGCACAATGATGCTGGCTCTGAGAGCTTGTTTAACTCCTCATCACGAAAATTC
TCTTACTCTACATCTTGTGGTTCTTCTTTTACCACCAAGTCCTTCAAGATCCAAGGAATA
CCACCACACCATGGATCACAGCATGCCTAGTCCTCTCCAGGCCCAGCAAGTTCACTCCTA
TTTGGAAGGCAATGACCATACTTGTCACCATTCAGTCACGAGCGACAATTGCATTTACGC
TACTTTTGCCACACCAGCAAACAAAAAGTCCAAGAAATCCAAGCACAGTGCTGTCTAGAG
AACCAATCAGTAGAAGACATATCATTTGTGTTGTCTTTCATTGACAAATCAATTTTGACC
TGAATAGATTTCATCCTGTACTTAGCATTGCCAATAAATTAGAACAATGTACTGACACAC
TTTACTAGTATTTTAAGAATTGAACATGTTTGATATGCGACTATGACTCCTCTTGTGAGC
ATCCATATTCAGCCAATGCTTTCTCTACCGCTAGCACTGTTTGTTTCGCTTGCAATACTA
CATCTTTCCCAACAAAAGATTTTTGAAATGGAGGTCAAAGAACCTTATTACAACTACAGT
GGACCCAAAATTGTTTTCCCAAAACTTGAGTGTCCTGTCACCATTTACCATTTGTATAGT
AGATACAATTGGCATGGTCAAATGCAGATGACTGTTGAGAGTATTGCTGGATCCACTAAG
ATGGTCTCCATATGAAGAGATCCAATCTACCCTCAAAGGTTGTCACAAAAAGAATTAGTG
GCATGCAAAACAAAGCTGCACTTGCTGGAAGAATACAAGGAAAATAAGTTGTAACCCTGA
GAGATTTGAGGTTGCCTGAGTTTGACCAAACCAGGCAAACCAGTCAAAAAAGGCATTGAC
ATATGCTGGACTGCAAGTTGGCACAGGTCCAGTGATGTAACTGGAACACCATTTTCATCC
AGTGTAGGGCAGGTGCTGGGCTTTATGCACAACCCAGTTCCAGCAATGGGCGTCATTTTT
GGTCCCAGTGCTGGCAGTGCAACTAATTCACCCAGTGCCAGCACTGGGACTTTGAAACAT
CCCAGTGCCGGCACTGGGACAGTGCTAGGATTGGTCCCAACATATATGACAACAACTAAG
TAAAGTAACATATCATCCTGGGTAATAGTTTCCTGTCAAAAGCATGAATTTAACTAAACT
CCTCAGAAGGTAAAATGAAATGGTTCAATTGATCTATTCCCTTTTATCCACCAGAAGGCT
TAGACTCCAAGGACATTGATGCAATGGAAGACTTGTCTTCATTCAAGCAGAGGATGAACT
CTTCAGGGAAGATTGGTTAAGCCATTATGCAACTGAAATCTTAGATGCCAAACACATATG
GACACACAACAATAAACATCAGCAAGCAGATTTGCTCCAAGCACAGAAAGAATGATGATG
CAATTTGAGTGACAACCGCTACTGCCACTACTCTGATGTTCTGTTGTTTCCTGTCCTTTG
ACAACATCTTTCCGCACCTCTTCAGTCATTCATCTCTTGCCCTGCCATGTCACCTTCAGC
CACTTCTCCTTCCTTTCCTCCTGCACTTTCTCCTTCTGTTGGCTTTACATATCTTTTTGA
CTGGATCGATTCTCTTTCACATCAATCTTGTGATCCTGCAAGACTAGCAAGTATTGATTT
TTTTATGTTTGTAATAAATAAAGCCAGCTGGAGTATTCATCAAGTGTTGCCACAAAATAT
ATCTATATTTGGTTGTCAAGAAGGTAGTCACTTTTTTCATCACAGGTAATCGCGGTTTGT
TGTCAAGGTTGCCTGGGTCTTTTTGTTGTCATGTTGGTCGGAACATGTTGTGAAGGGTAG
TCACTTTGGTTATCATGCAGATTTGGGTAGTTATCAGTTGGGGTTGTTTGTCATCTGCGT
CATCATGTTTGTCGCCTTTTCAGTCACCAGGTACACTGAGCAATTATGCCTCTTCTTGAC
AGTTCTTGCTAAAGGTCATCAGTGTTGTCACAAGGGCCGTTGTTGACATCATGACTGGTT
GTCACAAAGTAGTCACTAGTTGAAAGAAGGGTCGTCAAAGTGTCTTCACAAGGGGTCATG
AGGGTTGTTAAAATGTTTTTGTGTTTGGTCTTCAGAGTCATCAGAAGGTTGAAGGTTGTG
AAAAGAAGTCACATGAGCCAAAAATGGAGAAATCATGACTTGTTTTCACTTGTCATCAGT
TTGACTTGCCATAAACTTCCAAGTGGCAAAGTTACATGACTTCCTGATTTTAAATTTGAT
TTCAAAAAACTGGGAAAGTAATCTTTTGAGAAACCCATCATCCACTGGAGCCACAATTGC
ATCAGCAGCACATGCTCTCTGAACTACATGCAAGAGAATCACACCAAGAGTTCATGGACA
AACCAACAATTGCCTTTGTATTTGTTCTTCTCTTTGTCTTCAGAGCATACTCTTTTCAGA
AGAATTCTTCTTGATGTTCAATGGATTCTTAATGTCAGTCTTTGATTCTTGACAGAAGAG
GCAATAATTAGAAACAGGCAATGATTCAAGCAAACAAGTCAAATGATTGGTTTTTGAGTG
GGCTTCTTGAGGTTGTAAGGGTGTCCCTCATTTTTTCAATCCAATGTCTTTTCAAATGCA
CTGGCAACTTGTTCTTGGGAGAAAGCAGCTTTTATTTACCTGCAAAATAAGTGCTTTCTT
GTAGTCCTTGACACATGGCTCATGTGCAACTGTTTGTGTGCGGCAGCAGGACAAAATGGT
ACGCAAAATGACCCAACAACAGCAGCAAAAGGTGATCAAGATACATGACACGGCAGTTGA
TTGATCATGTTTCATCATAAGGCATCATCTTTTGGTGGTTTTCTCTTCACGAAAGAACAT
GCCCAAACCTTAGGGAGCACCAAAATTTAATGTTGCGTTAGAAACCTTCCCATTGCTGGT
CAATAATTTACTTCAATTTAGGTCACTGTCGAGCTTGAGTGACAAACGTGAACACATCTA
ATGTTTCAATCGAAGAATTTTTGTTGCTTCAACCCTGATGCTATTTGCAAACCAAGGTAA
GAACCACATACAAACCTTCTTGACATTTTGTGGTTGTTTTATTGTTTGTTACGGCAGAAA
ATTATTCTTTGTGCTGATGCCAAACAGGGACTTATTCTTCAGTTCTATGGACTTGCCCAC
CCTCATACTAATTCTGATAAAATTCAACAAACATAACGGCATTTTCATGCCTACAAGAAA
TGATTCCTATCTTGGACGTATACTACTTTATCCAAATGAAGGCCACATGCTGGAGCGGCA
TTCACTGAGTAATTCACTGCATCACAAGTCCCCTTCAAAACAGCGGGGGAAATGGTTTTT
GGTTGTAACAGTTTTGGTATATCTTCCAAAAAACGCACCCCTCTCGCCACATCCACCACA
AAACCGACCAAGTTGCGTATCATTTGTCTGCGAAACCCTTTTGCTGAGAGGGTAAATGCT
GCATTGTACACAAGGGGTATAGAAGGATCTGAAGATCCTTCTAGCTTCTCTTTTTGAAGA
TCAATGTCAAACCTGACTAAATCAATCTTGTGTGTTTTTTCGCTGCAAAGAGTGCCAATG
TTGCACTCAGATTCTTTCTTCCGATCTTCTTTATGAATAAAGTTAGTAAAGTCGTGCAGT
CCAACAAATGCTTGACACGCAGGATGAAGTATTGTAGGATCTAGCGGCCAGGGAGATAAC
CACACGTTGTTTTGATCGCATACTCGTCGAAGCAAATGAGGACCTGCATTGCAAATTGGA
TGCATATTTTCTGAAATGCCTAATTCCTCTTGATACTCAACCCGAGACAAACTGCGGAAT
CTTAAATTGTAAACATATGTTTTGCAAGAAATTCCCTTTCGTGCTTCAAAAGGATATGGT
CCAGTCCACATCCACACAGTTCTAATCACTATATCGGATGGCAATCGCGTACTGATAGCA
CGCCGAATTTGCCAGAAGTCTAGAAAGGTACAAGGAGTGCTAGCATGATCTTTGGGACTC
CCATTTTCGGTGCCTCTGCAATAGGTATGATATGCTCCTTGTAATAATGGCAGAGCATGG
CTTGATATAACTTCATTGTAACCCTCCTCTCGAACGCGTTGTGATGTTGGATCATGGAGC
GCATCAGGGACACCTGGTGAGCTTAGTGAACATAGTGGTATATCAAAAGCCACCACCTGA
CCCGAAGCATGGACACCCTTGTCTGTCCTTCCAGCACCGCGTACTCGCAGTGTTGCTACG
GAGAGGTTCGTCCATTTTTGTAATGCATCTTCTATTTGTTGCTGAATTGTAATGGGGGCT
TTGAGAACTCTTGTGGACTCGATTGGACGTTTATTGAATTTATTAATGGGAGAGCCATGG
TCAAATGCGTCGGTGTAGTTCGTTTTTGCGGTGGCATTATTGCGAGGAGTAGATGTTTGT
CTTTGGAACCCAGCGTATGCGAACCCATTGTATTCAATGGTCATTACGAAGGTTAGAACA
TTGCGGCAATTATTGGATGGCAATGCCATGATGTTGAGGTATTTTGGAGAAAAGTGAGGG
GCTGTGAGTGCTGTGAGGCCAACGAAGCCAGGAACCGAGACATCGCCAAATTTCAATTGG
AAATCAAGATTTTTCAAGATTTTAGTTTTAGGTAGTGTCCATTGCATAGACCATAATTTC
CTTTTTTCTTTTTTTCCACTAGAAATTTGTTCCCTGTCCATCATCCGCAGGGGTGGAAAT
TTTTGTCTCAAGTCCAGGTCGGAGTCAGGCGTGGACCGAAAAAAGTTTCCACCCCTTCTT
TTGCGCTTTCGACCGTTCTTCATTCACTTCTTGCCTTTACGTGCCTTGACCTGCCTTGAC
GTTCCTTTACGTTCTTTTACATGCATCATGTTTGGCCCCTGATTTGACGACTGTGCTGCA
CACGGTTGCACTGCGGTCAATTTGGCCCTATAATAAATCAATGCCAGCACTGTTCTTGCC
TTTATGGTGCTCTTTACGTTGCTTTTACGTGCATCGTGTTTGTGTGTCTGTCGCGTCTCC
TACTATGTAAGATGTGATGTGTCAAAGCACTATGAGTGACATTTGTAACCAAGGAGGTGC
AAAAAGACGCAAGCTAAAATAGAAGGAAAAATGCATCACCCGATTTTGTTTTATGCAATG
GATGGGGGTGACCACCCTTAATTTACACCCCTAAAATCGGGAAATTTTCCAGTGGAAAAA
AGGAAGAAAGGAAAAAAATACGCAATGGACACAGCCTTATGGGACACCGAGCCAACTTTT
CTTCTCCTCCTCCGTCTTAATCTTCTTCTCCTTCAGCAAGGCATTTTTCAAATATTAACT
ACTGTGGGTAAGTGATACATTTCAATATGCCTTGACTCGTAATGATTACCTGTAAATAAT
TTATTTTTCAGTTATACATACATGGGTAGTCGTGAGTTTTGATCCCGGCTTACCTGTGAA
ATTACCATAACATCAGGTTAATACCGTAAAATGCGTATTCTAAGACCCATACATTCTAAG
GTCTGCATCTGAGCTCGTGTCAAAATGTGCTCTTAACATCATACAGTGAGAGCCTTAGAG
CTCTACAACACGCCAATGTCTACAGCTCCCAGTAATTCATTGTGGTTCAAAAGATATGCC
TTCTTAGGTGAAAACACTACCACACATCACAAACACACATCACCACATCATGAACACGCA
TCGTGAACACCATTGTCGCCGCATCTCAACACATCACGCGCCACCACAAAAACGGACAAC
ACACCCACATCTTTCCTCCCGATCATGTATCAGGTCATCCTCATTAGATTCCTCCCTAAT
GACAATGGTCGGGCATGCATCGACCATCCATATGGTTGCAAGAACGCGCTTGTGTTGAAG
GCTGACAATTTGCATGGGGTTGGGATGACACTACGGCTGGATGAAAGCCATTTTTTTGTT
TTGAGAGGGGGATGTCCAATTTAACTTTTTAATTGGTAAAAAATCGGATTTTATCCATTA
CCTACTACTAAACAACGGGAGTTGCCAATGACCAAACAATGGCATCACTCGTTTCGCCCT
TAGTGGCTCATCAGTGGTGAGTTAGCAACTAGTAAGCAGCTACCGCAGGTATGTAGTAGC
ACACAGAAACAGATGGAAGAACTGAGAAGTGTGGAGTATGGGGCACGGCTGATCCCATAA
CTGGATATTATCGATTTTGGACACAAATGGGTGTGTGGACATAGAATTCATGGGGTGGGG
GGAGGTATTTTTTGAGGGCCCGGCATGGCCCAGCTGACGGAGTCAGCTGCCATACGCCGT
GAAGCCAGATGGGTCGGACAGTTGCCGTGTTTGCTTTGCAGCAAGGGAGTTTGCAGCCTG
GTTGCCATTGCTTCCTCACAATCCAAACTCAGCTAAGAGACTGCTGTACCACCGCAATCG
TGGATATGCAGTCGTGGGCATTCTTGGAGAAGACACTTAACAATCACGACAAAATTGAGA
CAGAGCTATCACCCCAATTGTGGATATGCACGGACATTCTTGGAGACGACAATTGACAAT
TATGGCAATGATGATATTGATGAATCTTAAACAATAATGAACAATATTGAACATGTCAAT
AATGAACAATATTAAACATGACCTGATAAACATTAACTTTCTAATATGTTAATGTTAACA
TTAAATTTCTAATAAATTTTAGTAATGATTAATAATCATTAGAACCATGCACAATCCGTT
TTTAACCATGCATTCTGTCTCACAGTTTCAGGAATGTTATTATAAGCGTCAACCGGCCAT
TCCCTCAGTTATTTAAACAAAAGCTCCTTCTCTTTCCGTCCACGATGCCCTCACTACCAG
TCATCCATGCCTCCCACTTTGCATGCATTGCTGCTTTGAGGGGTTTGCTTACTCCAATGT
CAATAGGCTGACACAAGTACATGCATCCTCCTGGGATGGGCAACACTTCAATTCCCATCT
CCTGGATTCTATTCACGACAGATCCCATCAGATGTATGCGATATGAATCCAGGACAAGAA
CAATAGGAGGGCCTCCAGGATCTTGTTCATCCTTCTCATCCTTGTACGGCTCAAGGACAA
CATCAATCCATTTATGCATGTTCGGTTCATCCATCCACGCCTTTGGTTGACAGACATACC
TACCACCAGAAGGGTACGTGGCGGATTCACATGTTGTGATGCACCCATTCAGTGCTCCCT
TGAAGATCACAAAGGGAGTCAACATGCGGCCACCTGCCGTGGCTGCAAGAGTGACATGTT
TCGTATCTGTAGCGGATGCACGGACATGAATGGCCCTCTTAACGATTATATCCAATGTTG
TTTGTGAGTGATAAGAGAACTGAATGGGAGTTTGATCCATGTTGATGATGTCGTGTTTCT
TTCTTCCATTCATCCTCGTACGTACCATTGCAATGAAGTCGTTTGCATCTTTTTCCGTGG
GTGGCAGCACGTTGAGTAAGCCCGAGTTGTTTTGTAAGACGGTAGACCACGCTTTGTTAT
GCGCTCAATGTCTTCTGTCCGAAGGCAGGTAAAATACGTGCTGCCTCTTGGATAACCATT
TGATTGGTTGTCTGCACTCCCTGATCACGAAGTTAATGATGAACTGATGCAATTCATTCT
TGACAGGCTCAAAAAAACGGTTTGGCCTGTATGAACTTGCTTTGCATTCCTTGAGATAGT
GAATGGTACATGCTTGTTGCTTTCTCGAAGCTTGTTCACCCGTTTGACCACTTTATCCCA
TCGACGGAAGTACTTGGTCGTGATGCCGGCACTGTGGCATGCGTGCAATGTGGAGTAACC
CAACTCCATCAAGTGGTTCACTGAACTAATGACCACTTGTTTTTTGTGCAGTGTGTAGTT
GCAGCGGGTAGATTTTAGTTGCTGGGACATTGTTCAAATTTATGGCTGATTGTATCAATT
TTATGGCTGATTGTTGGGTATTGTTGAGTTATATTTCATGGTTGATTGTTGAGCTATTGA
AATTGATGTCATCAAGATGATGAAAAACATGTGCTGACAAGCCAACATGGCAAGGACTTC
TGGATTATGGCGCACGCCCATTTCCGAGGCCAATGAACACGTTGGAAAACAAGGTGAATT
CCTGCACAACAAGACAAGCAATGGGGTGGATTTGGAAAGGTATGACAGAGTCACCGCAAT
TGATTGATTACGTTGAGAACAAGGGAGGGTGGAGAAACGACAAAGGGGCGTCACGCCGGA
TTTTTGGCGCCAATGGCCTCCTCTACGATACGAAACCTTTTGGCCTTAGATTGGCATCAA
ATAATTCTTCAATAGATATTTGTTTAGGTTTGGCTACTAGTAGATAATAGATATCAGTTG
TGAGAGGTAATACAGATGATGAACATAATAGAACTTTTGGAATATATTTTAAACATGACC
AGCAGGTGATACAATGGAGGTGATTACAAGAAAGAGTCAATTTTTATGATATCATTCATT
CTTACTTCACCATCATCCAGATACCATCAACTTTGGTACTCGAATTTTTTTGGACCAAGT
ATTGCCAAGTGATGGTTCATTTTTTACCTTGCGCGATTAAAATTTCTCTGACTGACGTGG
TTTTGATACCAAGTATCACCATTCATATCACCAAATACTCAATGGTACCACTTTCGTGAC
ACTGAGTACTTGTGGCTAGCGATAAGTACTCGGAGGTAAGTCACACCAAGTACTTGGTGT
TGAGAATAGTTTTGGCATGACAACAATCTGTTGTCAATACCTACACACTTCAAAGTACAC
TACCAAAGCCCCATTTCTTAACTATATGTGAAAACCAATGTAGCAGTTAGTAATTGCTGT
TGAGGGCCACTATGACTCTCTGTACAAGAGGACATATTATATCGTGTTTTTGTGTCCTAT
TGTAGACCAGAATTCCATCTAGTATGAAAGTAACACTGAGTGACACCTATTGCCACCTAG
TATTACCCAGTGCCACCTAGCACTGGTGTGTCACATTGAGTACTAAGTATCTGCCATTGA
GTGGTAGGTGTGTCACACCCAGTACTGGATGGTCAACACAACGTACTCGGTGTGATACAC
TGAGTACCATAGAGTCATGCAATTGGTAAACTTGATTGCCACCAAGTGACACTAAGTGGC
GCTATAAGTACTGCAGGCGAACTCTAGAAATCTCCAACTGACACGGAAGAAAACCAGAGT
GACTATGAGTATGACCCAAATTGGAAATTCTGGGAAGTTGCATTTCACAGTAGGGATTAC
AGCCACTGCAATATTTTTCCAGCTAGGAAGAAAAATTATTCTCATCTGCACAATGTAGAC
TGACAAGACCAGGGGGAGGATTTTTATTGTGAAAGTCTCATTCATTTAAGCAGAGGAAGT
ATGATGTCTAAAATAACAATCAGTAAATCTATTGAATAGCTGGATAGGGCTGCAATGGAG
TGGTACCTCCACTTTAGTAGAGGAATGTATCAAATCTGAGAAAACAAGATTTAATGTTGG
TGTGTCATGTACTTGTGGCCTGTTAGCTTGGTTAAGTAGTGCATGCATGCCATGCACACA
GATGCTCATTTTGGCAATGATACAATTTTATAGGTAAGGACGCATCAAAAGATTACAAAT
ACCAATATGTCAAACCAAGGATTCTTTATTTACAGGTAATTAAGCTTCAAGGCATGATAT
ATGTCTTTCTTACCAATATATTATTTAACAGGTTAAAGTCTTCTACTGAAGGAGAAGGAG
AAGGAGAGGGTGAGGGAGAGGGAGAAAAGGTGCCTCAATTTCCAATACAACTAAGATTAC
CAGCAGCCGCTGCAAGATTTTTTGAAGCGAGCTAAACAGAATGCGATTTGTAGCAACAGA
GGAAGAGGTATGAAAAATAAAGTGGATTGTCTCCTAGGTAGAGGTATCATACCGAAGTGT
GCCACAGTTGCTTGTTTACGCTGAATTAAATAAGTAGCAGTGTCACATGGGCGCAAGCGT
CTCGCGTGCTCCGCGCACGCAGCGCTCGTGCCCATTTTTAAAGTAAGAGATATAATAATA
ATATAATAATATGGTACACGTATTATATTTTTTATATAAGTAGTTTATGAAGGTTACCTT
TTAGTGTGCAAAATTGTTCTTGTTCGACACTCTTGTGTGACATGATAATGTCCCCTTCAA
GTTTACAGAATCATTGTTGTAGGACTAACGTGATTCGTGACACTTTAAAATGTTCCCTTC
AAGTTTACAGAACCATTCTTGAAAAATATGTGTTTTATACATAGCCCTGTTCTTTCAAGC
TATTCACAAAGATAAAATTTTAAAGGTAGGCAGTGACCTGAGCCGAAATCATCGTAAAAA
ATATCACGCAAAAACTATAAGTAGTTTCAACAGGTGTTGAAGATTTTATTTTATTAGCTA
TATTTGATACAACTGTGAGGATGGAAAGGCAGTGGAACTGCATTCCAATCCAAATGATGC
AAACGATCATTGTGTAGATCCTACACACAGTTGGTATGATCATACCCTTCTCGAGGATGT
TCAGATCTTCCTCAAGGGTGTTCTCTTGTTTGGGGTTCTAAACTTCAGTGTTGGGGAGTC
CATGCCATCGCGAGGTGGACTCTCCTACTGGGGAGTCCTGAGAATGCTCCATTTAGGTTT
TGTACCCAGGGGTACAAAAAAGGCAGATTCTTGGCCTATGTCACTCGCCCCCACAAATGG
AGTATCAGGTAAAAATGGAACCAAAAAAACCTAAGTGTTTTTAGGTGAAAAAAAGGGTTC
TCATGAGAGTAACAATAATGAACTAAAGAGTTTGTTAAACATGTGTAACGAGTAAGTGTT
GTTTTGAAGAGGGAGAGTGCGTTTTTGGCATTTTGAAACTGACATTTAATACTGTTTTAA
GTTTGGTTGTTAAAAAAAGGTGTAACTCTTTGTATATTCAGTCTTTCTGATTTGGTTCCA
CGTTGAATCCTGATGGTGCCATTTGTATGAACTGATGTGACAGTCCAAGGATCACTTTCA
TATCTACTTTCACCTTTGCGGAGTATACCATCTTTTCTAAGAAGTACTTGATCACCAACT
TTGTAGTCCCAATTACGACGTGAGCTATTTTCCCATTTTGTGTTTTGGTCTGTTTGGTGT
TGCCTATATTCTCCAATTTTATTCCAGTCGGCCAGGAAGGGGATGTTGAACAACATGTCC
CGTCCAAAGATGGCTGCACCTGGGGAGGCTTTTAGTACTGTGTGGTATGTTGAGCGAATG
GCCCAAGAGACATTCGTCACGAACTTGTCTATATCGCTTGTCTCTACTGAAGGGGCCATG
TCTATTTCAGCTGTTCAAAGCATACATGATATCACCTGATGCACTCGTTCTAGAATTGCA
TTCGCTTGTGGATTCTTGACACTGGTAGGCTTACTCGTGATCCCATATGAGTCACATAGG
GCTTTGAACTGAAGTTTGAATTCGCTTCCATTGTCATAAATTATGTATAGACAACATGGA
TACCTACTAAACCAGGTCTTGTTCACTAAGTTGCTGATCATTGCTGATGATTTATCAAAG
TGTGCCAACTTAGGTTCCTCATGGGTCCTTTTACCCTTCCGCGCTTTTGTATCCAGGGGA
ATAATCGCCTCAGTGATTACGGGTAGTTCAACTATTTCAAACCAGCTAGAAGCTGGGTCA
ATCATAGTCAGACACATGAAATCAATTACTGTCCCATCTTTACCTTTGATTGTATACAGG
CCAATAAGGTCCACACATAGTATATCCCAAGGGTTTGTGATGGCGAATTGAGTAGGGAGT
TTCCCGTACTTATGCTTATGCCTCTTGTTGACTTGGCATGCATGCCAGTTTTTGACATAT
GTCCGGACGGTACTTTGAATACCTTTCCAGTACATTGCAGCACTGAGGGTTTCTTTGAGT
CTCGTGTGTCCAGGGTGCTGTAGATAGTGGTGATACCAACTAACTGCATGGTGTTGAAGA
TCATTTGGAATGACCATTTTTCCTTCCTTACATAGGAGATGTGTACTTTCGACCAATTGT
GTCGAGTACTGGTCTTTCCCTGTCTTCAAGCTGGCATCAAGCTTTTGTGCTTCTGCAATC
TCTCATACTGTTAACGGGTAGAATACATCTTCTTCGCTGCAGTTTGCAAATACCAGATTC
ATTTCCTCTTGGTATGCAGAGGTGTCTATTGCACTCTCTTCTTGCATGGTGTAATGACAC
CAGCATTTGGTGAACATCATCCAGTTCTCGTGCTCAATCGGTATTGGTCCGATGTCTAAG
CGAGAGATGGCGTTGGCAACAGTGTTATGTATGCCTTTAATGTAAACAATTTAGGGGCCA
AATTCCTCGAGGTGCAATCTCCATCGGTAGACACGGTCAGAGGTTAATCCGAGGGCGTCT
TGGATTAGATTTTTATGGTCTGTGTAGACTTTTAATCTTTGTCCCCACAACATGCCTTTG
AACTCCTTGAGTGTTTCCACTATGGCCAGTAGTTCTAGTTCAGTCATGCTGTACTTCTGT
TGCATCATCAACAGCTTCCTGCTGAAGAACGCAAGGGGCCTATTACCCTGGGTGATAACT
GATCCAAGTTGTTTAGACGAGGCATCAGTGTATATCTCAAATTCCATTGAATAATCGTGA
TAGGCTAAGACTACATCCTTGGCAATTGAAGTCTTAACGTCATCGAATGCTTTTTGATGC
ACTGTGTCCCAGTACCATGGACGTTTCTTTGTCTTATTGGCTCTGGTGACCTTGGTGTGA
CCACACTCTCCTACCAGTGAGGTGAGTGGGGCAAGCACTTCGCTGCGTCTTGCCCAAAGA
TCTCTATAATACTGGACCATGCCCAGGAACTTACGGAGATCTTTGACATTTTTCCACGAT
GAAATCGCGAGAATTGCCTGTACCTTTTTCTGTTGTGGTTTAATCCCTGTTTGTGTGAGG
GTATAACCTAGATATTCTGTCTCAAAGGTGCAGAATGACGATTTTTGGGCGTTGATCCGC
AAGCCCGCCTCGCCTAGCCTGGTAAGCACCATTTTCAATTTGTCAAGGTGGTCTTCCAGA
TTTGCCTTTGTGATGCATAATAAGTCATCAAGGTAAGCTCGTACGAACTCTAAGGCTCCC
ATTTGTGTTGACACTTTTGCTTGAAAGATGTCTCGGGAACCTGCGATGCCCATGGGCAAT
CGGAGGTAGGAATACTTGCCCCATGGGAAAATGAGGGTACATATTTTGGATGAATCGGGA
TCCAATCTAATGGTATAATAACCCATGTTTAAATCTAGGGTTGTAGCATAGGTAAATCCT
TCTAGCTCTTGCAGGACTGTACAGATTTTGGATAATGGAAACGGCTTTCGAACTAGTCAT
TTATTTACTTCTCTAAAATCAGTGAGAAAGCATACAGTTCTGTCTTGTTTTCCAGTGATA
AATGATGGTGATGCCCATTCCAATTTGGGCTGAAACTCTACCACTCTCAGTTTGCATAAT
CTATTCAGTTCTTTGATAGTTGTTTCTTGTGAGATTTTGGTATTGGGTATGCCTTGCCAT
GATATGGCTTTGCGCCCTCCTTAAGTTCGAAGGACACAGGCTCTGTGTTCCAATCACCTA
GTGTTCCGTCAAAAAGTTCCTCAAATTCTGTGAGTAACTCCAGCAACGAGTTTTGGTCTT
GGAGACTTAGGTCAGTACAATTGGTGCTAAGTGCTAACAATTGATTGGAGGTCTGTCTTT
TTATAATTTGCATCTAGGATTTTAACTACGCACTGTGTTGCTTCCTGGGTACTTTGCGGT
TCATTTGCCATGCTGTTGTTAACAGCCCAGGCTTTATCCAAGTTTGATGAGGTCAGACTA
TTGATGTCTCTCATTGGCAAAATGATGTGATCAATGGTAATTTTTTTGTTTGAAAATCTA
GAACAATTCCGAGCTCTTTCATGGTTTGGCATCCAAGAATGAGGTCGAACGCTGGCTTTG
CCATCTTTTTCTTATCATACTCTACTACATCAGGAGTCACGTTGTACTCCTTACTGTTCG
AATACTCAAAGAACTTTAAGTTGACTTCACTCCTTCCTTTGGTTAGGAAGCTCCCATTTG
ACGTGCGCCAAGACTTTGGCACCTGCCTAGCCAAGTAGGGAAAGTGTTTCTCCGTTCCCT
TTGCATGGAACAGGAGATCACCATCAGATCTACTGTCTAGTAGGATCCTGATGACTGTGT
TACTGGTATGACGCCCTGTAGAGTGTTCGAGGTTCTTACGGGCTGGATTTTCAGTCACTT
TATAGCATGCTTGTGCTACTACAGTAGTGACCTGCCCTTCTTTACCTGTCAAAGGGGGGT
TCACACTATTGAAAAGGTCACCCGACAGTTCGGGGTCCAACAATTCGGTTATTGTTTCAC
TCTGTGTAAGGTTGGCTGGAAGATTTCCTAGTTCTTCTGCCAGATTCAAACATGTCTTGT
TTGAATCAGAAAATGTTATGTTGGCACGTGGGGAAGTTTTAATCGGACTAAGATAAGTGT
TCATCATTTCATTACAATCGATTTTACTACACAATTTCTTAGTACTCCCCAACCCATCAT
CTCAAGATGAGTCTGAATCATCACTGTCACTCATGTTGTGATGCTTACGCTTCTTTTTTC
CGATAGCGCGTTTCATTTTCTTGTTGGACTTTGTAAGTTTGTCAATTTTAGAGGATAGCT
GTGCATAGCTACCTCCTCCTCGAGCAGGTCTCTGTAGTCCACGAGAGTTTCCATTTGGCT
TTCTCCCCTTGAAGCTTGACTTTGGGGTCCCATTGGAGTCATACTTCCGGCAATCCGGAG
TGTTGTGGGTGGTATGTGTGCCCCCATGTTTCTTGCAGAGAGAACAGTACTTCTCTGTGC
GGCGTTTCTTTGGAATCCGGTCACTAAAAGAGACCATCTTTTTCCTAGATGAGTCGTTAG
ACTTGGCTACAGTGTTGGGTCCTTCTCCAACCTTCTTGGTGGGGTAGGCCTTCTCGATGC
ACTCAAAGACTTCGAGAAGTTCCCTGAAACTCTGTGGTACCAAGGCTCCACTGAGCTCAT
ATTGGTCCTGCCAGTTCCTAGGAACCATCCTGAGGATGTGGCTTGCCAAGTCGGCATCAT
GAAATGGCCCGCATACCTTCGTAGACTTTGCAGCCTTTGAAGAGTAATACATACATGGCA
AGAGTTCCACATACCCGTTAAGGCGCTGGATCCTCTGCACAAAGTCCCTGATGGGTACCC
TGTTTGGTTTCTTCAGCCCATTGCTGATGTAGAAACGTTCCTGCTCCGCTGCATCAGTCC
TAAAGACGGTCTGCAGATGCAACTGGACACATTCCTGAAAGGAGGTCCAAGATGCTGGGT
GTTTTGTGGGATGCTCGGTCCCATTCACATCTGTCCAGGGTTCGCAGTTGATTTTCTCCC
CAACAATGGTGGTCCAAGGACAACGGGCAGTCTCCGATAATTGAGTGGAGTATTGCAAGA
AGATCGCTTGGCCAGCGGACACTATGGCCTCACTGGTGTGGATTTTAGCAGCAGTTGCTT
TGTTCCATGACTGGAGGACGGGGAAATTTTCATCCATCCCTTTGTACTTGACTTTGGCCA
CAGTGGCGGCAGTCAGTTTTGCCTCATCCTTTTTATCTGCCTCCTTGCAGGCTTCCTCGT
AGTCCGTGTCTAAGCCTCTCTGGGAAATTATTTCCATCGAGGTCTGGACATGGTTGAGGT
ACTGTTCAGGACTTCCCTCGTCAAAGACAGTAACAGACAAGGTCATTTTGTTGGAGACCT
TGATTTTGTTGATTACCTTCGGGGTGTCCATGGCAGTGGGAATGTAGGAAATGGGTGGCT
TGGACCTCCTTGAACTCCGTTCACACTACTCCTGGGGCTTGAGTCCTTCTGGGCTTGACT
TGCTTGTCGACATCCTCTTAATTGCCTCTCCAAGGGGAGTATTATAAAACAAGGCCTTGA
AAAAGGTCTTGGGTGCCCTGTTGAGGTTAGCTCGAAAAAGATTGTTTTTATTTTTTATTT
TTAAATTGTTCTTCGTCGACTTTTAGTTCTTGAAAGTCTTGCTTCCAACTATTTCGCGAG
AATTCTCAATCACGAAATTAATCCGACTCGTAGGAATCCCCGATCGCAGAAGTCGATCGC
TCGAAGTTTATCACTTAACTCGGTGATCGCGGGAGAATTTTTGGAGAGCTCGTACATCGC
GAAACCGTAGGATTTTGTCGATTGTGTTGCCGATTTTGGAGAGATCGTCGATTGTGCAAA
AGAAAACGTATCGATCACGCAAAAAGTTAAAAATTGCTGCTTGTGATAAAAAATTGTTGG
CATACCTCGTGTCGGAAGGGTTGGATGTCGATGGCTTCGGTGCACGAAGGTGGCACCATG
GTTATCTATAGATAGTGACCTGAGCCGAAAATTGTTGTAAAAAGTATAATGCAAAAATTA
TAGTTAGTCTCAACTGGTGTCAAAGATTTGATTTTTATGAGCTATATTTGATACAATTGT
GAGGATGGAAAGGCCGTGGAACTGCATTCCAATCCAAACGATGCAAACGATCATTGTGTT
GATCCTACACACAATTGATGTTCAGATCTTCCTTAAGGGTGTTCTCTTGTTTGGGGTTCT
GAACTTCAGTGTTGGGGAGTCCATGCCGTCGGGAGGTGGACTCTCCTACTGGGGAGTCCT
GAGAATGCTCCATTTAGGTTTTGTACCCAGGGGTACAAAAAAGCTGATTCTTGGCCTATG
TCAGGCAGATATTTAAGTCACTATGACTACCCACGTAAGTCCAAGCAAAAAATGAATTAT
TTACAGGTAAGTTTTGATCAACTTGATGGCCAGTACCTGTTTTGGTAAAAAGTGAAAAAA
CTGTCTCACTGAAGAAGGAGAAGAAGGAGAAGGAGAAGGAGAAGAAGGAGAAAAGGTCTC
ACTTTCCAACACAACTCAGATTTTGAAAAAATCTTGATTTAAAAAATCTTGACAATGTCA
AATTTTCACTCACATTAGGAAGAGATTTGGATTTGTGTTCATGACAGGAAAGAATGTTTT
TGTTTATGATAGGAACAGATTCTTGTTTGTTCACCTAAGATATGAACGCATCCAAATAAT
GCTTCATCTGCCAAAAAAAGAACATAGCTCTCACCTCTGTCAGTACTGGGCCAGCTTTGG
TTGAATGAGGTTGATGGTACTTGTCCATTTATAAACGGGATCAGTTATATAGAACCCCGT
GACTTTGTCAGACAAAACCCAATTAGTTAGGTATTTTGTCTGACAAAAAAAGATAAGGGG
TATTTTGAAATACAGACACGAATATACAATAAGAGGTATCCCATTTTGCTTCTAATCGGG
CCGGAGGTTGTTTTAAACTCAACTTACAAATTAGCATTTGCTATTTTTATATTGAAAAAT
CAATACCTCTTGGTTGTGCTGAGGCTCTGTCGTATAAGACTGCAACAGAACCTATGTATC
AGGGTTTGAGTCTCTCTTTTGTTATTTTGATATAAAACCTGGTTTACCAGTGTAAGCTTG
TGAGTAATTTTTTTCTCCAAGACGTTTTTGGTGACTTTGTCTGATGAAATGTGTTTTTGC
CCAGTAAAATTTGAATTTGTTATTAAATGTAGTGGATACCTTTTCTTGAAAGAGGTGTCA
GTTGGACACCAAACTGACGGGTAACTACAAAAATGCTTCGTCTAATGAAAGTAAGTTGTT
GCGTCCGACAAAGTCACGGGGTTCCATATAACTGCCCCCATACCTACCTCTAGTTGTTAA
GATTGATCCAGGAAAATCAATCTCAGTCATCTCTTTCTGGAAAATAGTCTTATTTCTTGG
AAATAGCATTATAAATAAGACTTTTTGCGAGAAATATGCCTTCTCCAACAAATATGACTA
TTGCCAAGAAATGAGCCTATATCCTAGAGCTACGTGAAAATGTACTATTCATATGCAGAG
ATACCTCTTCTTTCCAAAAATAAGCCTTTTCCGAAAAATAAGACTATCGCCGAGAAATAA
GACCATGAGGTTGAGGGAAACTGTGAAAAAATAGAGCTTAAACATAAAAACAAAAAAATA
AACATTTTGGTTGAGAGGAGGAAGTTCAGATCTTTTTAAAATACCTGCCTCACAATATAT
ACAATTGCACAATCTATGATACTAGGTCTTGTTAGAGTCAATTATGAGATTCATCGGAAA
GAGTACATTAATGAGCAAAAGTAAATTCTCATTTGTTCAAGCCTTTCTGCGAAAACAAGA
ATTGCATATGGTTTAAAATATATTAAGTAATGTTTATTTATATAAACAATTTCAACGGAA
GGACATGATAAAAACAGCAGTCCGCTTAGTTCAATCTCTCAAATTATACTATCTCCGAGA
AATAGTACTATCTGCAAGAAATAAGACTATTTTTGAATCTCAAAAATAGTCTTATTTCTT
GCAGATAGTCTTATTTTTTGGAGAAGGCTTATTTTTTGAAGATAAGAGGACTGCCTGCGC
GATGAATAATACGGATTCATGTTAGACTCATTTATAAGCTTATTTCTTGAAAATAGTCTT
ATTTTTAAATAAAGCTTATTGAGGTTGAGGGAACCTCCTACTATGAGTTTAAAAATTGTG
AGTAAATAGTGATTGGTATCAAATAATAGTATCTTACTACATATCATTAGAAAGTACATA
CAATACTGTGAATAATAGAATTTCCAAAAAATAAGACTATCTCCGAGAGATAAGACTATT
TCCGAATCTCGGTAATAGTCTTATTTCTCGGCGATAGTCTTATTTTTTGGAAAAGACTCA
TTTTTGGGAAATAAGAGGCATCTCTGCATAGGAATAGTACATATTCACGTAGCTCTTGGA
TATAGGCTTATTTCTCGGCAATAGTCTTATTTGTCGGAGAAGGCTTATTTCTCGGAAATA
GTCTTATTTATAATGCTATTTCCGAGAAATAAGCCTTCCCCGAAAAATAAGACTAATAAT
TTTGAGAAAAAGATGACTGAGATTACGTTTCCGGGATCAATCAATATTGAATTACAACTA
CCTAGGTAGTTAGGTACGGTATATTTTATAAATAGAGACAAATTCCCTCAGCCTCATTTC
TCGAAAATAGTCTTATTTATAAGACAATTTTTGAGAACTAAGCCTTATCGAGGTTGAGGG
AAATGCTTTATTTATATTGAGTTGTTAAGCTTGCTTTGATAAAAGGCAACAAGAAGTCCA
TTATAATATCTTTAGCAGACTACCATCACACAACAATCAATCAAAAACTAATAACACAAA
AATCATAACTTTTTTAGTAGGGGAGAGACGATGCTGCGTGTTGAGTGATGAAGCTTGTTG
AGCAAGTAACAAGTAAGATACATGTTGTAAGACAGGACCGCTTTTTTTGCTGATGTGTCC
TTGTCAAAAATAGTCTTATTTCTCGCTTAAACCATATTTCTCGCAGAAAGCCTATTTTTC
GCACAAAGCCTATTTCTCGAAAATAGCACTACAAATGAGACTATCGGCGAGAAATAAGCC
TTCTGCGAAAAATAAGACTATTTTCAAAACATATGCCTATAATCAAAACTTACGTGAGTG
AATACTATTCCCACATCAACAAGCCTCTTATATTCAAAAGATAAGCCTTCTGCAAAAAAT
AAGACTATCGGCGAGAAATAAGACTATTTTCAACACCTGAAAATAGTCTTATATCTCTTC
AATAGGCCGATTTCTCGCGGATAGACTTATTTCTTGCTAATAGTTTTTTTTCTCGCAGAT
AGTATTATTTCAAAAAGAAAGTATTAGGCTTTTTGTTTCACAGTAATGGTAATATAAATG
TTCATGTCTTAATATATATCTATAAATTCGGTGTGACTTTATTCACCCAGATACAGCTAT
CCATAAAATATGGGGACCCACTTTTTGGGGTGAATTACAAAGTGGTGTTCTAATGCTAAC
ATATTATTTGACAGATTATTAACAGCTTTCTGTATCTTTAATTTAATTTAATTGTTAGTT
TCCCTCAACCTCATTGAGGTCGAGGGAAGCTGGCAAAACAGTTTCCCTCAACCTTAATAG
TGTCTTGTAGTATATGCAATATTTATGGCATATCACCATTTTCAAAAGAAAGGACAATTT
TTAACAGATAACGTTATTTTTGAGAAAAGTTGTTCTTTCAATAAGTGCAAAATTTTATGA
GGTCAACTGGGGAAAAATATTGTTTGGTGACAATGAAACAGCAGTACAAATAGCACATTA
CGTAGTACTTTGTATTATGAAAATGACGTAAGTACGCACTTGAAAATAAATAGTCCATTG
AAAATATGACAAAACAGAGGTAGTATAAAAATTGCACAAAGGCTTGAATAATAAGTAGGG
TGTGTTTCTCGAAAATAGTCTTCTTTTTCGAATGAGGCTTATTTTTTGAATAAGGCTTAT
TTCTTGAAAATAGTCATAAGTCTATTTTCGAGAAATAAGCCTTGAATTATTTCTTTTCTC
TAAGACTTTTTGGTGATTTTGTCTGACAAAATGTGTTTTCGCCTTTTAAAAATTTGAATT
TGTTTTTAAATTTAGTGGATACCTTTTCTTGAAAATGGTGTCAGTTGGACACCAAACTGA
CGGGTAACTGACAAAAATGCTTCGTCTGACAAAACTAGGTTGTTTTGTCTGACAAAGTCA
CGAGGTTTCATATATCTGCCACCTATTTCTCGCCGATAGTCCTATTTCTCGCCGATAGTC
CTATTTCTTGCTGATAGTCTTATTGAGAAAATTGAACTAAGCAGACTGCCGTTTTATCAT
GTCCTTCCCTTGAAATTGTTTATATAAATAAACATATTTAATATATTTTAAACCATATGC
AATTCTTGTTTTCACAGTAAAGCTTGAACGAATGAGAAGATTCTTTCACTCATTGATGTA
CTCTTCCCAATGAATCTAATATTTGACTCTGACAAAATCTAGTTTCGTAGATTGCGCAAT
TATATAATGTGAGGCAGCTATTTTAAAATGACCCGAACTTCCTCCTCTCAACCAAAATGT
TTATTTTTTTGTTTTTATGTTTAAGCTCTATTTCACAGTTTCCCTCAACCTCTATTACTG
AGATTCGTAAATTGTCTTATTTCTTGAGATAGTCTTATTTTTAGGAAACTGTATTCAAAA
TACGTACTTTCTTATGTACAAGTCAAAATTCTATTTGACATTATCGCTTTACTTGCAATT
TTATCTCAAAGTAGCCCATTTCCCTCACCGTCAATCACAGATCATTATGATGACTATGTA
TATGTCAGGCAAGGCAGGCAACTTTGGACTTTAGCGATAAAGAGTCGCCAACTGAGTCAT
CCAATGTTGTTCGATGTCGTCAGTTGACGTCATTTAAAAATATCGGGTCATTTCATGCCT
TCACTACGCGTTGTTAAAATGTCGTCAGGTGTCGTCGCTTGGGCCGTCATTGTGTCATCA
GTGTGGTCACTTGGGTAGTCAAAAGGACTTCACGGTTGTCACTTGTGTCGTCAGTTTGTC
TTCACTATGTTTTTGTTTAGGGTCGTCAGCCGTCTTTGTCGTCACTTTGTTCGTCACTAT
CCTCAGTAGGCAGTCGTATATATACCACGTAGGGGTCGTCAGTGTTGTCACGAAGTTCGT
CAGTGTCGTCACGAAGGAGGGTCGTTAAAATGTCGTTAACTGCCTTCAGGTCAGTCGTCA
TTTTGTCTTCAGTGCCGTCACTTGGGTCGTCATTTTGTCTTCAGTGTCGTCACTTAGGGT
CGTCATTCTGTCTTCAGTGTCGTCACATGGTGCCTTCTTATGTCGTCACTTGGTTAGTCA
CATAAATGAGATAATGTAAAAGACATCAGTTGTCTTCAGTTGTCATCAATGTCAGTTAAT
TGCTCAAAAAACATCCACGTGGCAAACTTGCCTGTCTTGCAGGTTGTAAATTCAAATTTT
GGTTATTGTCCCAAAAACAAAGTAACCAGTAACCGATCAGAATTACTGCAGTAATTCCTG
TCAGGTCCAGAAATATTACAATAGATTTTGTCAAAACAAGCCTTATTTTGTGACGTCATG
GCATCACAGTCCTTAAGTATTGAACAAAGTACTTAAGTAAGTCTTCTCAGTAATCTCACG
ATCACAGTAATCATGTTACTGTCAAAATTAGCGAATATTCTAGAGTAACGTGGAATTCGG
CAGGAATTCCTCTTGAATTTACAACCTAGTATGTAAGTATCATACAACATATTACAATAG
TTTACACTGCACCATACTATTATGGTATTGGTGCCCCCTTAACTTGTGATTGATCTCACA
CAAAAGATATCAAAAATCACACAGCAATTAACATCATCTAGAGCCACAATCTTCAATTCT
TCATATCTTGATGATGAACCATTGATTCACTGGGCTGCATTATCAGCATCACCACCTTGC
TCACAACCATACTCAAACACATAGTAGCATGGAGGGGGTACAAGATAATTCAATTTCAGC
ACAAGGGGTCTCATGCTTATGGACATCTATCTTGCCAAAAACAATGACTAATGCCCCTGA
AACTGATGGCTAGAAATCAACTGTGCTTCCTTTCCACATTCATGTGGAAAATTGAAAGCA
ACAAAAATCATTTGCATCAAATGAAACTGCATACAACAGAAAAATCAATCACTTGTACTA
GATTGAATATAATTTCAATAAACTGCACAAGCAAACCACGAAAGACTGTATCCAGCACTG
ATTGACAATCACAATGAAGTGTGAATATCAAACACTGTCTCAATAAATCAAGAAAGATTT
CCAAAACTCCTTCATTGCGAACCTCTACAGTGCAAAAAGGTCAGTGCATTTTTCAGCCAC
ACCCACAGTCATCATTCTTTGGTTAATAAGCAGCAGCAACCAAATGCAAGTTGGTAGTCA
ATGTGTGCCTTGAAGCTTAAGCACTTGTGGGATCTTGATCACCTTCTGTTGTAAAGATGC
TGCACATTCTATTGCACCTCATAAATGCCTCAATCTAATGTAATTTTCTATCACAAGGAA
TGGTGGGTCGGCTTATGTCCAGTTGACATCACTGGACAAACTGACCGTGCTGTTTTGGAA
AATATAGATGAAAGTAGCATAAATTCTTGAGGAGAAGCATGGTCAATGACATTTTCTAGG
GAATGATTTGCCAAGAGTTGCCTTTGCAACCATGAAGAATTTGAATTTAACGAAGGAGCG
AGGACAAATAATTTCTTGCTTATATTGGTCTTAGAAATTTCATAAGATGTCTGTTTCTAT
GAGCTTTCTTCTTTGATTCAATATTCAATCTTGCGATAGCCTGTGATGGTGTGATAAATG
ATTGCGTCAGAATGATAGCAATACACAAGTAGCCTACTCAACACATAAATGTAGTTTTTG
CAGACCAAAGGGCCTACAGATACTAACTCAAGATTCAAATGGTCAAAATGGCCCCTGCTC
TTTGAATATTCTTCAACCAAAATGGAGACAAAACTCTATAGGAAAAACCTGTGTTGTAGC
CAACAGAGCAAACCTCACCCAAATTGAAATTAACCCTCTCCACAAAGCAAGATATCCCTC
TCCCCTCATTTCTTGACAAACCTATCAATCATGCCCTCATACAACATTGCATACAATCAA
TTGATGTCAAAGTAACAGTCACAAACCCTCCTCAAGGAAACTGGAACAAACTGTCTTTGG
AGAATTTTGCCCCCATCCTGTGGATTTGATTGTATCTCCCTGCGCAATGAGTTAAACATC
CCAAATTTGTTGTACTCAGGGCAATGGCTTGTATGAGATTGACCTGCATTCTGTGAGAGA
ACTTCAAGTTTCCTTGATTGTGATACATTTGACGAACAAGTGACATATCTGTACTGTTCG
CCCTTGTTTGTCTGACTGAGTGTCCCCATGATTGAGCACATGGTTGTTGCTTTGCCTTGA
CAATTCACTTGGTGACAATGTTATCACTAAGATGTCAAAAGAGGAGACTAGCCAGTTGAG
CAGAAAAAGACAAACAGGACTCTAAAGTAGGACAGATGGCTTATGTGAGAATCAAAATCT
CCCTCCAAATCAAGAGGAACATCCACCCTTAGTTCATTTTAGGATGAAGGAGGTACAGAA
AGATTTGTCAATGCAAAGATGTTCATTTTATATCTAGGAAAATTTGTAATAACGTAAACT
TATGTACCATTGCCAATGTGCTTCCTGTTCATCTCTCCACTCATCCACAATGATATATGT
TTGTAAACAAATTAGATGTCTAGTACATAGTAAACCACTCGAAGAATACTTCAAGTTGCA
CTGCAACAAATATGGTGATCATTATGTGGTGGGAAGGATGGGGGTGGTAGAATGTCAATA
ACTGTCGCTGTCTTGGTGTTGGAGGACAAATGTGTTAGGTGGTGGAAATGATCATGGTGC
TGACATATTGCGTTATGATTTTTCTTGGTGGTGCATAGAGGTTGGTACATTTTCTATGAC
CACCAATTCTGATGGGTCAATATTCCACTGAATCTCATAGAGCAGGACCTCTGAAGAGTG
GTTGGTGCTCCACTCTATCTCTATTTGGGACCTGCATACGTCACCATTATTTCCTTGATT
CATATCCCCACTTCCTCTCCAGTGGATTCATCTATTTTCTTCTAACTGATTCAACTGACA
CAATCAACTGTTGAGCTACACATTCAACGGTCTGCTGCTCCAGTAGTTACAATAGATAAT
ACTTTTAGATAACTCACAATTTTCCAGGCCCATAACCTGCTCTTCTACATATTTTACCTA
TTTTTATGTGGTACCTCCAATATGATTGACATTCACGCTCTCCCTCTGCTCAAGCTTGCT
CTTTGATGTTTCTCCCCAACCACGCTCACTTGAGCTCACTCGACGCTCTTCAGATTTTAT
CTTCATTCGAGCTATGTATTACCTTAAACTTCGATTTTTATCTTTTGATGAGCTTGCTTG
TTGAATTTTCGCCGCCCTTGTGGATAGGAAGCAGGGGTTTGTTGCACTTCATGCAATTCT
TGCCAAGAAGAGAATCAGCATTCCCAGTCTTCCTCATTCCATAAGGAAAGACTTCTTCAG
ATAAGTGAAATCGCTTTCTGCCTGAAAGCCCTCTTTGGTACCATGATGACACTTGCTCCA
ATCTACTGCACATTTTGTTTTTGGCTTTGTCATAAATTCGATTATCTGACGTCGACTTCT
CTTGAGCTTGTCCCCATGTCTGTTGGCAACATCAGCATCTGGACTATCCATCATAACTTC
CATGCAGCTACTGCACATGGCCTTCCTGCAGCTGGAGAACCCACCACGAGACATTCGACA
CGAGTAATACTGAAAAGTGCATATATGTTGACTACAACTTTGATGTATGAGATGAATATA
TGACACTAGTACACCAGATACTCACGAGACCGCTTTTGAGACCCTGCTAATGAAGCTATA
AAAAGGAAAGGAAGTTACATATCGAGGATGCTAAGGAAACAATTAGGCAGTCTTCTGTAC
TCACAGTGCGAAAATATGGGAAGAAGAATGAAATAAATTGTAAGCCTGAGGTGAAATGTA
ATACAGGAAGCAAAGGCAGTTTATAATTTGCTCACCACCAAATCTCTTTCTCCAGATTTT
TCAGCAAGTGTTTGTGACACTTGTTTGTGTTTTGCATTCTAAATACACAAAATAAAAGAA
GATAACCAATGTTTGTTGAACAAATAAATTCATGCTAGATGAAAATAAATACTTCTACCT
CATTTTGCTGAACCTCTGCATTCGTTCCGGCAGACGCCTTGACAGACAAAGAGTTTTCTT
CATTTTGCCCCTTCCTTTCATTGGAATTCCTTGTCTTGAAAGCGACTCTCAAGTCTTTTG
GAACCTAGTCATAAGGTAACCATTCATCAGGGTAGTCCATCACACACCAAACCTTGTACA
GCCTGGCCTTCCCTGGTTTCTTATTAGAATACAGGATGGTCTGGACAACCTTATTTATGG
CATCCTAATTCACAAAGAAGAAATGAATCTAATGTGGGGGAAACAGGAAGGCAAAACAAA
AATAGCAAAAAGTAGGCATTGAAAGGAGTACACTGATACCCTAGCCAAGAGCTCATTTGC
TCTTGCTTGAATCTTTCTCTTGTTGAAACCTTCTATGACATCAGATGTAATGTTGCCTTT
AGGTTGCCAACTATCTTTATAATCTCCCGTCCATCTGATCAAGTAATTTTGCTGACCATT
TGATTCAAACTTGGAACGAAGGATGGTCTCAACTGGATGCTGCTGCTGCATATTGTTCGA
TTCCTCTCCATTGTTGAGACTTGACTTCAATACACCATCTTCACAATACATAACAGAGGT
CTTCTGCGGACCAGACAACAGTCTTTTGGAGGAGGATTTGAAGAATTCAAGTGCGTTGGT
CCCCTGTCCAGTTGATATCTGTGATTGCTGCTGTTCCTGCCGCTGAGTTTCATGTGGTTG
AACTAGCTTATCAGGCAGACCATACTGGCCTGTACCATGACCCATAGCTATCTGCAATTG
CTGTTGTTCCCACTGCTGAGCCTGTTGCTCAAGCAGACGCACCCATTCCTTCATTTGCTC
CAACATCTGTAGATCACTCTGTTGTTGTGGCTCTGCAAGTTTCAGCGTCATCTGCTTTCA
TGCATTCCATCCAACGTTGTTGCTGTAGCTGTACACCACTCTGCTGTTCTAGCTCTGTGC
CAGTTTCACCTCCAGCTCTGCTGCTTTTCTGACTGACTATCATTTGTGGGATCAGTCTGA
AGTGGTTGCTGTGTCTGTTGTTTCTGGTCCATCCACTGCATCAGCACTATCCTTGGAGAC
CGCTGGATCTGTTGATGGGAATCCATCCACTTCTCCTGCTCAGTGTGCACCATCTGCTCC
ATTTCATCATGCTGCGGAGCCCTCCATTCAAACTGTTGCTGCAGCTGCTGCCCATTCCAT
TGATGAGACTTCATCCACTGTATGTACTGGACTTTTTGTTGCAACTCTATCTTTGGAGGC
TGCTGGTGCTGCCTCTGCCAAGACTGTTCCAGCTGACAAGGCTGTTAATGCGGAATTCTT
CATTATTCCTCCACTTGCTGAGGGATCTCTGTCAGTGGAGGATGTTGCTCCATCTTTCTA
TCGTGAGAGAAGCAGTCGATTGAAGATGACTCGCCTTCTATAGTAGCACTGAGATCAAGT
GCATCATCCAAATCAGGAGGAAGAGTGATGCTTGATGAACAATTTACCTCTGGATAGCAA
TCATGCATGCATGATGATAGCACTTGCCGGGACATCCCTGCCCTTTTTGCTCTTGAGACA
GCAGATTGTAAAAGGATCTCAACTTTGTCCCCACTATTGAGATGTGCTTGTAGATGTTGT
TCAGTTGGTGGATTCTTGTCAGAAAAATGATCTCCCTTGAACAATAGCTTCTGCACCAAG
ATGTATGTCTTGTATTGTTCTTTTTGCATGATTATCAATTAAAACTTCAATCTCATAATT
ATCAGCATGTGCATGCTGTTTGCCCCCTGCATTGGTTCTCACACACATTCCACATGACTT
TTCCTCGAGATGTTGAAATTTCTTCTTTACATCTACAAAGGCAGAGTTCACAAGTTTGAC
TGCACCATGATTCAACACACTTCTTTTTGTATTGGCCTTATCACTGATAGTGTCACTGAT
GGTATACGGAGGATCATGAGTTGCTCCATGAACAACAATTGCAATGGGAAGCGTTTCTTT
GAGAAATTCACTGTTCTCAGTGTTCAGACTGTGAATATTTCTCCAATTGAGCTGGAGACA
ACTTAAGACAATTCCCTTCCAATTGCACATAAGGTCTTCAACATCAGCAGTGCTGGTTAT
TGGCTGACCTCTGTTTTTGTGTCCGCTTTTATTGAACGCTGCAACTATTGCTGCTTCAAA
TGAAGCTTTCCCTATGATGATCACATCTTGGGGGATTGAGCATAACATTTGAAGGAAATC
ATGAATATTTTCCTCCGTGAGAGCAGCAAAGCAAGTACGGTTCATGCAAGGAAGAATGTG
AGCATAATAGGACCAGAATTTTGTTGCATGTGCAACATTGAGACCCCCTTTTTGCATGGA
ATGCGTCCGTCATCCAATACAACAATGCCTTACCTGTTTGTCTCAACACTGACCCTGCAT
TGTGAGACACTTGCCAACATAACATGTTCTTCCATGTTTGTGACTATCTTCTTTTGTGCA
GCAATGGATGGATGATTTGGGGCTGCTGTGTATTCTGGGCCATGCGTTTTGTTGTGAGAA
TGAGAGCCATTTAAACTACTTCACATTTCTTTGTTGAGAGAGTTTGTGTCTTCCACTTCA
CCAAAACCCATGTGATTGTTTGAGATATGCCCGTCGGTTCTGTCGTATTCATTTAAGCCT
CCCAAAGATGTGACCTTGGAGTGAACACATGGCCTGCTTGAGCACACTTAGCATCCATGG
CCTCTGGTGTTGGCGGCCCAATGGCATGGTTAACATAGTTGTTATCGTGAGTATTTTTAA
TGTTAAAAACCATGGGTTGTGGATTATTTGGTTGAGAAATAATTTTGGGAAGAATAAGTA
ATTATGATGTGGCTGTTCATGAAGAAAATGATGTCAAACAGCTGCCAGGCTGAAAATTGG
GCATGTGTGGCCACGGGTACCTTAAGTAGGATCTAGTATTTAAAAAGGCAACAGTCAAAT
GAGTGAGGGTGCTGGGCACTTCGATTCTCCAAAGACACTGGCGCGATTTGGTGATGGGGT
ATTCTCATCTTTTCAACTCGTGCTAGGATTGCTTGTAACTGTCAATAAAAACAAAAAGAA
AATGAATTTGAACTGTAAAAGTTGCAAGCTTTCATCCATTTATGAAGCCCCTCAAGAGGG
TATGAAGTATGTTCATGTCAGCGGCAGGGGATGTTAAACAGATTTCCTCTCCTGTGCCGA
TTGTGTTTTACAAGTTGATCTCAGAAATAGAACATTTGTGAGATTTGGACTTACTCTGGC
CTCCCATATGAGACAACATTTCAAGGTTGCACACAGACACAGGTTAAATGACAAAGAGAT
CCCTACACAAGATTGTCGAAAGGGTAAACAACAACGTGTAGAATACGCAGAGGTTGATTC
TCGTGAAGACCATGATCTGGGGGTGAACACGATCACTTCGTAGATTCAGTTGACTACTTG
TTGACTACAACAACACAAGAAGCATCACAAGCCATGTAGGTGGCCTCAAAAGCTTGATAG
CGGAGGGTTCCTGGAGCAGTTCAAAAAATCTTCTTTTGATCCTTGTCTGCTGATTCCACA
GCAGTGTGCATCCATCCTCGTCTGATTCTATTTTTGTTCTGTACTTGATAGGTGAGTTGT
CTTGAGCTGTCTCTGCCCAGTGCTGCTGAGACAGAAGGGGCAACTTGAGTACTGGCACAT
AGAAGCTGTCTGGAATCCGCATGGTGTCAACCATACCATCATTGGACTGGATCCTGAAAA
CAAAGGTGCCTTTGGCTGCTACTTCTAACCCCCCTGCAATTCCTTTCACTTTTGATCCCT
TGTATGGTTTTAGGTCCATGAAGTGGTCTTTGTTGCCGGAGAGTGTCCATGTGCACAGAG
TATCAACTCCTATGCGGAAAGAATTGGTGTTGAAGCAGGCCTAGGTTGCAAATTCCGATT
TTGGTTACTGTCCAAAAAACACAGTAACCAGTAACCTATCAGAGTTACTGCAGTAATTAC
TGTAGATTCCGGACATATTACTGTAAATTTTGTCAAAATGAGTCTTATTTTGTGATGTCA
CAGCGTCACAGTCCTTAAGTATTGAGCAAAGTACTTAAGTAAGTCTTTCTCAGTAATCTT
GCGATCACAGTAATCATGTTATTGTCAAAATTAGCAAATATTTCGGAGTAACGCGTAATT
CCGCCGGAATTCTTCCGGAATTTGCAACCTAGAAGCAGGCAAGATGAGTATGTAAGTCCT
CACCCATGTTGGCTTGAAAAGTCAGAATTGGTGAATACTTGTCCCTGACTTTCTCTTCTG
TTTTCTCCCTCACTTTGAGTATGGTGGAGTGGAAGGAGCCGGTGTCCTGCCGGGCCTGAA
GGTAAGCAGTTCGAAGGGCTTGTTTGATGCAACAACAAGTCCAGCAGGCGGATACTAACA
GGTGAGTGAGTTTTGGTAGTTTTCTTCTCTTTCATTTCATCTTGTCAAGGAACCATTTCA
TCTTGTCAAGGAACCATTTTTCTTTCCAGTGTGTTTGTTTCTTACCACAGGTAAGTGGCG
GCATTGGCGGATGTGAAGGCAGTGACTGTGGAGGTTGGATCGGAGGTCAAGACAATGGTA
GAAGTGTCAGGTGTGGCAGAAGAGGGAACAGAACATGCAGAACAAGGTGAGTAAAAAGGT
GGCTTGTATGTGAAAAATTAAGGTGCGCTTGGCCATGGCCAGAAAGCCAGGGTCTAGCCA
TGACGGGGCACACCATCATTCCTCAGCAGCTTGCAAAGCCAGAACGGCTAGCAAATTAGC
ATACGTGGCTTGGTTTGCAATGTTTTGGTGCCTGTTTGCCTGTGGTTGCTGCTGCTGGTT
GCCTTGCCTTGCTGGCTGCTTGTCCAACTCACAGTCCTTTGGCTTGTGGAGCATCCACTT
CATGTGGTGGATGCACCAGTGGAAGGTCTTCTTGCTGACTTGTTTCTGTTTTGGCTCGAT
GTTCTTGGGAGGAGTCTTATTCCACTCCTCACCCTTCTTTTGGAACCGCTTGTTTGACCT
GTCCTTCTAGTTTTTCTGATTGCCTGATGACATCTGCTCTATTGTTGCCTTGTCTTGGTT
GATTCTTGTTCTGGTTTTGTTGACCCTTTCCTTTCTGTCCTTGTTTCAGCTTGTTGAGAA
GCTGTGCTGAAAGCTTCAGGTCCTTGAGTTCCTTGACTTGGGCTTCCAGGGCAATGATTT
TCTCTTGGTCTGGAGACTTGGCTCCCCACTTTCCACTGTTCACAAGGAGATTGTATTTGG
CTTTTGCCTTTTCATAATGTCTTTGTGTGTGTCATCCTTCATGTCTGCTGTCTGATCTAT
CCAATCATCCTGCAAACTGGTCATATAATCATGGAATGTGGTGTCCAGCACGCCGTGAAG
GTAAGGCTCAAAGAAGATTGTATGCACTTTGTCCACGGATTGCCCTCTTCCTCTTGTCCT
GAGCTGTGCAAAATTTTGGTTGAAATAAGTGTTAATCTCATCAATATTTCTGTTGTGCTT
GATTGCATACTGTGTGAGCTCATGAAGGTTAGATCTGAGAGCAGTGGCCGTGGCATTACC
ATCCAGGGTTGCCAGCCTCATCATTGTATTGTAAATGAGAGGGGCCACAATCTTGGGTTG
TCCATCCATCATCACTTCATAATCCTTTCTATAGGTAAGCAAGGTTGCCTTGGCATCTTT
GGTGAGGTTACTGTAAAAGCAGCGCCACATTTGCTTGTTTTTTGTGCTGCTTGTGTGTCT
GAATTGATGCCTGTCATGAACTCATTGCATGCTGTCCTGAGTGTGTCTGTGTCAATTTGG
CCGTATTCAGTAGTGAGATTTGTCTGCCGTCCTTGTTTGCGAACTTGAGGATGCTTTGGG
CGCCTTGCAGCCCATCATGCTCGTCCTGTCTTGAAAATGACTACTTGACTTGCTTTCACG
ATGAATGGTGTCCCTAGTGCTTTTATTCCTTGCTCATAGAGACTTGCTCTATGCTTTGTG
GTGTAATCCATGATCTCTTCAATGGCAGCTACAACAGGTGACGTGGCAAATGCTACAGTG
GCTGCAGGTGGAGCTACATCGGGAGCAGGAGCTTGATTGGCAATGACATTGGCAAGGTTA
GTAACCACAGCAGTAAGTGCCGCAATTTGTTGTACCAACTTGGCATTTGATGGTACGTTG
CCTGCCATGTTTGGCCTTGGAATTCTCAATTGTCTTGTTCTGGACGGAATGGTTGGGAAT
TGTTTGTTTTTGATGTGCTCACGGACTTGCTTGGCTGACTTGCCTTGTCTTGACTAGTTT
GACCAGTGCTTTGTTGTTTTCGATGATGTTGACTCATGTTGTGGAATCTGGTGAGTACAA
CAATTTCACTTGTTATGATGCTTGCGGTTGATCAGGTCCCAACTTTGTTGACTGTTTGTC
TCTTTTGGGCAGAGTAAGCATGTTGTATTTCTTGAGAGTTTGGGGACACTGACTGCCTGG
GTAGGGCGTCCCCTAATTAGACAGCAGGTAAATTAGTTGCAGTTAGTTTAGAAATGCAGT
TGTAGTTAAATTGTGAACTTAAAATAGTGTTAATATAAAGATGGTAGTGACATAGGCCAA
GAATCAGCCTTTTTTGTACCCCTGAGTACAAAACCTAAATGGAACATTCTCAGGACTCCC
CAGTAGGAGAGTCCACCTCCCGACGGCATGGACTCCCCAACACTGAAGTTCAGAACCCCA
AACAGAAGAACACCCTTGAGGAAGATCTGAACATCCTTGAGAAGGGTATGAACATACCAT
ATTGTGTAGAAATCTACACAATGATCGTTTGCATCGTTTGGATTGGAATGCAGTTCCACT
GCCTTTCCATCCTCACAATTGGAACAAATATAGCTCATAAAAATCAAATCTTCAACACCT
GTCGAGACTACTTATAATTTTCGCGTGATACTTTTTACGACAATTTTCGGCTCAGGTCAC
TATCTATAGATAACCGTGGTGCCACCTTCGTGCACCGAAGCCATCGACATCCAACCCTTC
CGACACGAGGTATGCCAACAATTTTTTTATCATGAGCGGCAATTTTTAACTTTTTGCGTG
AGCGATACATTTTTTTGCACGATCGACGATCTCTCCAGAATCGGCTACACGATCAACAAA
ATCTTACGGTTTCGCGATATACGAGCTCTCCACTAGGTTGCAACTTCCGATTTTGGTTAC
TGTCTGAAAAACACAGTAACCAGTAACCAATCAGAGTTACTGCAGTAATTACTGTAGATT
CCGGACATATTACTGTAAATTTTGTCAAAATGAGTCTTATTTTGTGATGTCACAGTGCCA
CAGTCCTTAAGTATTGAGCAAAGTAATTAAGTAAGTCTTTCTCAGTAATCTTGCAATCAC
AGTAATCATGTTACTGTCAAAATTAGCAAATATTCCGGAGTATCGCGTAATTCCGCCGGA
ATTCATTGGGAATTTGCAACCTAGGCTCTCCAAAAATTCTCCCGCGATCAGCGAGTTAAG
TGATAAACTTTGAGCAATCAACTTCTGCGATCGGGGATTCCTCCAAGTCGGATTAATTTC
GTGATTGAGAATTCTCGCGAAATAGTTGGAAGCAATACTTTCAAGAACTAAAAGTCGACT
AAGAAAAATTTAAAATTTAAAAATAAAAAAAAACCTTTTCGAGCTAACCTCAACAGGGCA
CCCAAGACCTTTTTCAAGGCCTTGTTTTATAATACTCCCCTTGGAGAGGCAATTAAGAGG
ATGTCAACAAGCAAGTCAAGCCCAGAAGGACTCAAGCCACAGGAGTGTGAACGGAGTTCA
GGGAGGTCCAAGCCACCCATGTCCTACATTCCCACTGCCATGGACACCCCGAAGGTAATC
AACAAAATCAAGGTCTCCAACAAAATAACCCTGTCTGTTACTGTCTTTGACGAGGGAAGT
CCTGGACAGTTCCTCAACCATGTCCAGACCTCAATGGGAATAATTTCCCAGAGAGGCTTA
GACACGGACTACGAGGAAGCCTGCAAGGCAGATAAAAAGGCTGAGACAAAACTGACTGCG
GTCACTGTGGCCAAAGCCAAGTACAAAGGGACGGATGAAAATTCCCCCGTCCTCCAGTCA
TGGAACAAAGCAACTGCTGCTAAAATCCACACCAGTGAGGCCATAGTGTCCGCTGGCCAA
GCGATCTTCCTGCAGTACTCCACTCAATTGTCGGAGACTGCCCGTCGCCCTTGGACCACC
ACCGTTGGGGAGCAAATCAACTGCGAACCCTGGACAGATGTGTATAGGACCGAGCATCCC
ACAAAACGCCCAGCATCTTGGACCTCCTTTCAGGAATGTGTCCAGTTGCATCTGCAGACC
GTCTTTAGGACTGATGCAGCGGAGCAGGAACGTTTCTACATCAGCAATGGGCTGAAGAAA
CCAAACAGGGTACCCATCAGGGACTTTGTGCAGAGGATCCAATGCCTTAACGAGTATGCG
GAACTCTTGCTGTGCCTGTTTTACTCTTCAAAGGCTGCAAAGTCTACGAAAGTATGCGGG
CCATTTGATGATGCCAACTTGGCAAGCCACATCCTCAGGATAGTTCCTAGGAACTGGCAG
GACCAATATGAGCTCAGTGGAGCCTTGGTACCACAGAGTTTCAGGGAACTTCTCGAAGTC
CTTGAGTGCATCGAGAAGGCCTACCCCACCAAGAAGGTTGGAGAAGGACCCAACACTGTA
GCCAAGTCTAACGACTCATCTAGGAAAAAGATGGTCTCTTTTAGTGACCGGATTCCAAAG
AAACGCCGCACAGAGAAGTACTGTTCTCTCTGCAAGAAATATGGGGGCACACATACCACC
CACAACACTCCGGATTGCCGGAAGTATGACTCCAATGGGACCCCGAAATCAAGCTTCAAG
GGGAGAAAGCCAAATGGAAACTCTTGTGGACTAGAGAGACCTGCTTGAGGAGGAGGTAGC
TATGCGCAGCTATCCTCTAAAATCGACAAACTTACGAAGTCCAACAAGAAAATGAAATGC
GCTATCGGAAAAAAGAAGCGTAAGCATCACGACATGAGTGACAGTGATGATTCAGACTCA
TCTTGAGATGATGGGTTGGGGAGTACTAAGAAATTGTGTAGTAAAATTGATTGTAATGAA
ATGATGAACACTTATCTTAGTCCGATTAAAACTTCCCCACGTGCCAACAGAACATTTTCT
GATTCAAACAATACATGTTTGAATCTGGCAGAAGAACTAGGAAATCTTCCAGCCGACCTT
ACACAGAGTGAAACAATAACCGAATTGTTGGACCCCGAACTGTCGGGTGACCTTTTCAAT
AGTGTGAACCCCCCTTTGACAGGTAAAGAAGGGCAGGTCACTACTGTAGTAGCACAAGCA
CGCTATAAAGCAACAGAAAATCCAGCCCGTAAGAACCTCGAACACTCTACAGGGCGTCAT
ACCAGTAACACAGTCATCAGGATCCTACTAGACAGTAGATCTGATGGTGATCTCCTGTTC
CATGCAAAGGGAACGGAGAAACGCTTTCCCTACTTGGCTAGGCAGGTGCCAAAGTCTTGG
CGCATGTCAAATGGGAGCTTCCTAACCAAAGGAAGGAGCGAAGTCAACTTAAAGTTCTTT
GAGTATTCGAACAGTAAGGAGTACACCGTGACTCCTGATGTAGTAGAGTATGATAAGAAA
AAGATGGCAAAGCCAGCGTTCGACCTCATTCTTGGATGCCAAACCATGAAAGAGCTCGGA
ACTGTTCTAGATTTTCGAACAAAAGAAATTACCATTGATCACATCATTTTGCCAATGAGA
GACATCAATAGCCTGACCTCATCAAACTTGGATAAAGCCTGGGCTGTTAACAACAGCATG
TCAAATGAACCACAAAGTACCCAGGAAGTGACACAGCCCGTAGTTAAAATTCTAGATGCA
AATTATAAAAAGGCAGACCTCCAATCAATTGTTAGCACTTAGCACCAATTGTACTCACCT
AAGTCTCCAAGACCAAAACTCGTTGCTGGAGTTACTCACAGAATTTGAGGAACTTTTTGA
CGGAACACTAGGTGATTGGAACACAGAGCCTGTGTCCTTCGAACTTAAGGAGGGCACAAA
GCCATATCATGGCAAGGCATACCTAGTACCAAAATCTCACAAAAAACAACTATCAAAGAA
CTGAATAGATTATGCAAACTGAGAGTGGTAGAGTTTTAGCCCGAATTGGAATGGGCATCA
CCATCATTTATCACTGGAAAACAAGACAGAACTGAATGCTTTCTCACTGATTTTAGAGAA
GTAAATAAATGACTAGTTCGAAAGCCGTTTCCATTATCCAAAATCTGTACAGTCCTGCAA
GAGCTAGAAGGATTTACCTATGCTACAACCCTAGATTTAAACATGGGTTATTATACCATT
AGATTGGATCCCGATTCATCCAAAATATGTATCCTCATTTTCCCATGGGGCAAGTATTCC
TACCTCCGATTGCCCATGGGCATCGCAGGTTCACCAGACATCTTTCAAGCTAAAATGTCA
ACACTAATGAGAGCCTTAGAGTTCGTACGAGCTTACCTTGATGATTTGTTATGCATCACA
AAGGCAAACCTGGAAGACCACCTTGACAAATTGAAAATGGTGCTTACCAGGCTAGGCAAG
GCGGGCTTGCGAATCAACGCCCAAAAATCGTCATTCTGCACCTTTGAAACAGAATATCTA
GGTTACACCCTCACACAAACAGGGATTAAACCACAACAGAAAAAGGAACAGGCAATTCTC
GCAATTTCATCGCCGAAAAATGTCAAAGACCTCCGTAAGTTCCTGGGCATGGTCCAGTAT
TATAGAGATCTTTGGGCAAGACGCAGCAAAGTGCTTGCCCCACTCACCTCACTGGTAGAA
GAGTGCGGTCACACCAAGGTCACCAGAGCCAATAAGACAAAGAAACGTCCATGGTACTGG
GACACGGTGCATCAAAAAGCATTTGATGACGTTAAGACTTCAATTGCCAAGGATGTAGTC
TTAGCCTATCCCGATTATTCAATGGAATTTGAGATATACACTGATGCCTTGTCTAAACAA
CTTGGATCAGTTATCACCCAGGGTAATAGGCCCCTTGCGTTCTTCAGCAGGAAGCTGTTG
ATGATGCAACAGAAGTACAGCATGACTGAACTAGAACTACTGGTCATAGTGGAAACACTC
TAGAGCTACTGGTCATAGTGGAAACACTCAAGGAGTTCAATGGCATGTTGTTGGGACAAA
GATTAAAAGTATACAAAGACCATAAAAATCTAATCCAAGACACCCTTGGATTAACCTCTG
ACCGTGTCTACCAATGGAGATTGCTCCTTGAGGAATTTGGCCCCTAAATTGTTTACATTA
AAGGCATACATAACACTGTTGCCAACGCCATCTCTCGCTTAGACATCGGACCAATACCGA
TTGAGCACGAGAACTGGATGATGTTCACCAAATGCTGGTGTCATTACACCATGCAAGAAG
AGAGTGCAATAGACACCTCTGCATACCAAGAGGAAATGAATCTGGTATTTGCAAACTACA
GCGAAGAAGATGTAATCTACCCGTTAACAGTATGAGAGATTGCAGAAGCACAAAAGCTTG
ATGCCAGCTTGAAGACAGGGAAAGACCAGTACTCGACACAATTGGTCGAAAGTACACATC
TCCTATGTAAGGACGGAAAAATGGTCATTCCAAATGATCTTCAACACCATGCAGTTAGTT
GGTATCACCACTATCTACAGCACCCTGGACACACGAGACTCAAAGAAACCCTCAGTGCTG
CAATGTACTGGAAAGGTATGCGAAATGAATACCGTCCGGACATATGTCAAAAACTGGCAT
GCATGCCAAGTCAACTAGAGGCATAAGCATAAGTATGGGAAACTCCCTACTCAATTCGCC
ATCACAAACCCTTGGGATATACTATGTGTGGACCTTATTGGCTGTATACAATCAAAGGTA
AAGATGGGACAGTAATTGATTTCATGTGTCTGACTATGATTGACCCAGCTTCGAGCTGGT
TTGAAATAGTTGAACTACCGGTAATCACTGAGGCGATTATTCCCCTGGATACAAAAGCGC
GGAAGGGTAAAAGGACCCATGAGGAACCCAACTTAGCATACTTTGATAAGTCATCAGAAA
TGATCAGCAACTTAGTGAATAAGACCTGGTTTAGTAGGTATCCACATTTTCAATACATAA
TTTATGACAATGGAAGCGAATTCAAACTTCAGTTCAAAGCCCTATGTGACTCATATGGGA
TCACGAGTAAGCCTACCAGTGTCAAGAATCCACAAGCAAATGCAATTCTAGAACAAGTGC
ATCAGGTGATATCATCTATGCTTTGGACAGCTGAAATAGACATGGCCCCTTCAGTAGAGA
CAAGCGATATAGACAAGTTCGTGACGAATGTCTCTTGGGCCATTCGCTCAACATACCACA
CAGTACTAAAAGCCTCCCCAGGTGCAGCCATCTTTGGACGGGACATGTTGTTCAACATCC
CCTTCCTGGCCGACTGGAATAAAATTGGAGAATATAGGCAACACCAAACAGACCAAAACA
CAAAATGGGAAAATAGCTCATGTCGTAATTGGGACTACAAAGTTGGTGATCAAGTACTTC
TTAGAAAAGATGGTATACTCCGCAAAGGTGAAAGTAGATATGAAAGTGATCCTTGGACTG
TCACATCAGTTCATACGAATGGCACCATCAGGATTCAACGTGGAACCAAATCAGAAAGAC
TGAATATACAAAGAGTTACACCTTTTTTTAACAACCAAACTTAAAACAGTATTAAATGTC
AGTTTCAAAACGCCAAAAACGGACTCTCCCTCTCAAACAACACTTACTCGTTACACATGT
TTAACAAACTCTTTAGTTCATTATTGTTACTCTCATGAGAACCCTTTTTTCACCTAAAAA
CACTTAGGTTTTTTTGGTTCCATTTTTACCTGATACTCCATTCGTGGGGGCGAGTGACAT
AGGCCAAGAATCTGCCTTTTTTGCACCCCTGGGTACAAAACCTAAATGGAACATTCTCAG
GACTCCCCAGTAGGAGAGTCCACCTCGCAATGGCATGGACTCCCCAACACTGAAGTTCAG
AACCCCAAACAGAAGAACACCCTTGAGGAAGATCTGAACATCCTTGAGAAGGGTATGAAC
ATACCATATTGTGTAGAAATCTACACAATGCTCGTTTGCATCATTTGGATTGGAATGCAG
TTCCACTGCCTTTCCATCCTCACAGTTGTATCAAATATAGCTAATAAAATAAAATCTTCG
ACACCTGTCAAGATTACCTATAATTTTTGCGTGATATTTTTTACGACGATTTTCGGCTCA
GGTCAGGTAGTTAATGTAGGAATTCTGTAGCTATTCATAGAAGTAGCTCGTAGAGTTCGG
AAAGTGTCTTCAAATTCCACAGAAGATGGTAATGGAGTTCTACCTGCTTCTAAGAGTTTC
TATTTTGATGATTAAGGTGAAATTAGATTTTTTTGATGATGTCCTGGGAAAAGTGGAGAA
TCTTCCAGAAAAGCCCAGATGATGCCTAAATAAGGGTCATTTGCACGTAATAGGTAAGTA
AGTACATAAAGTACACATCACATGTATAAAATCCAACAGTCTACGCTCAAGCTCATCTTC
CATTTTTATCTTTGTCTGCACTCCACTTTTGCTTGACCTTTGAATTCTTTTCTCCCATCA
AGCTTGCTCTTCTGCCTTTATCTTTGCCAGAACTTGCACTTCCAATGTTATCTTCATCCA
AGCTTGCTCTTCCAATTCTGTCTTTGCTCGAGCTCGCTTAAGCTTGCTCTTCCAGTTTTT
ATCTTTATTTGAGCTACATTGTTTTTCTTGTTTTTGGAGGGGTTAGAGTCCTTTCACTTG
AGTATTAAGCTCAAAGAAAGGGATTTATCCGCTACAGTGGTTTTAGTTTAAACGGTGCAT
TCAGGGACCGAACTAATATGTTTGGAGGCAAACCTCAAACCGCCACACAAACCAAACCCC
ACCCGACCCGCACAAAAACTTCCCGCCCCACACACCGCACCTCCAAAGGACGCTACAACC
AGCTACTTGCAAAGCAAGCCCCCTCCAAGCTCCTCAAGAAGATCCATCAAGAGACAAAAG
GCACATTTCACCAAGCAACACAGAGCAGTCTCTCGATGACTCTCCCGGTAACCCTCCTGT
AATGTTCCGGTAGCCCTCCCGTACGCTCCGGTAGCCCTCCCGTACGCTCCGGTAACCCTC
CAGTACTCTCCGGTAGCCTTCCCATAACCTTCCGGTTACCCTCCTGTACACTTCCGGTAT
GCCACCGGTAAACAGTTTTTTAGCTACTAAGTAATGCAGTTATAGCCACTACTTAGATTG
ACATCGATTCTGAGACTTACTGAGAAGTCTGTTTTCCTGTAAAAAGTACCAATTCCTATC
GTACGTACAAATGTATCTGAAAGCTCCTTTTGGTCTCGAATTTCCAGTAACCTCCCAGTA
GACTCCGGTAACCCTCCCGTACACTAGTTCACCGGAGGGTTACAGAAGTGTACAGGGAGG
TTACCAGAAGATACCATTCCGGGGGCTCTGGTAACCTCCCCGTACACTCGAGTGTATGGG
GAGGTTACCTGTGTTTTTTGTTTGCAGTGTCTCCAATGCACTCTTCCACCTCGGGGACAA
ATCGACTTTTAGCCAACTCTCTCCATCCGAAGACCAATCCCTTGCATCCTCTGTTGCCTT
GACAATAGAGGACTGGATCACAAAGTACCAGGACATCCTTGATCCCATCAATGCCACACA
CATTTGCCACTACATCTCCAAAAACCACCAAAGTCCATTTGCACAGTTCTACATACTGTA
CAAAATCCATAGACCACCGCAACCAAATGGACAGTGGTCCACTCGCCCCATCACATCCGA
TGTCACAAGTTACCCCCATGGTATCCAAGCTTGCTCTTCCAATTCTGTCTTTGCTCGAGC
TTGCTTAAACTTGCTCTTCCAATTTTTATCTTTATTCGAGCTACCGATTCAATTTTTTTC
TTGGCTCATGCTTGCTCTTTGATTTTTTGCATTGTTCAAGCTTTCCCTTTGTGATTTGAG
CTCGCGACTTACACCTTTATCACCTCTTCAGGGCCGGCCTCCCATGTGGCCTCACAATTT
GATAAGTATTACTTCTGTAATTCTCATCTTCATTATTCAATATGTTGATTGTTACTTTAG
CCACAATGTCACGTCATGCCATCATGATGTTGGGTGATTCCCCCGCTGAGTTTCAGCTTG
ATGCTATGGGTGATACATTAATTCCCTCCCCCATCATGCACACCATCTTTTCAGCCTTGT
CCTTCTGTTACTTTCAGTGGGGTGGTGCCATGTTCTCTCCATTGTCATACATGGCCATAT
AGGATCTCTTTTTTCATTCAACTAGCCATCTTTGACTGCTGGTTTCTTGACCAACATGAT
GGCTATGACCCATTTGAACTTCCATCCTTGGTTACCAACCATTCCCTTGTGGTTTCCGCC
TTACCTCCCCTCACCATCACTTATTTAGGACGCATCCCTCCATGCATCTTCCAGAGACTT
TGGGATTGCACATGACCTTTTTCTCTTCCAATTGGCTGCTTACGTTGGTTGCATTGCTCT
GCTGTGCACACATTGTCAATTTACTTTGCTGCTCTGTTTGCATGACGACATGTTCAGCTT
GTACTCTTTTTAAAGATGGAACAGGGGCAATGCCTCATTAGAGTTTGAGGGAAAGTTGAT
TATTTAGAATGAAAATAAAAATTGCAACCTAGGGAGGTATGGTGAAAAGCAATTGAAACT
TGTTGCTTTTATTGGCATTGCAAACTAAAAAGTCAATTTTGCTGATTGAGACCTATTTCT
ACTGAAAAACAACTTATGATTGTCAAATTTAGAGGAAATAATAAGAGGGCCCAATCATTT
CAGATTAATGATTATTTTTGTGTGTCATGTGGCTTTGCTTTGTAGACTGTCTTGCTCAGG
GTGCCATTTTAAAATAGTCCTATTTCCACTGTGCCGCCTGATAAAAGTGAAGATGGCATG
ATATGTTTTAGAACGGAGGAGTTCATCTGATTTTTTCAAAATGAGATTCGAGTCTTCTAC
CTAATAAATATGAGGATACGGATGGCTTTTTGATATGCTTCCGGGAATAGAGATTCCATC
TGCCGACACAGAAAGCATCCAAAATGGCTGGAATTTGGATTCCTGGACGACTTTTAAAAA
TGTGTGGTAGTGTAAATGGGAATTCGAAGATTGCGTACCAGTTCAACAAAAGGAATCCTC
ATCAGATGTATTCTGGAGAGTCAGACCGGTTTTCAAAAACCATCCTTTGCACCAGAATGC
ATCAGGGAATCCGAATTGCATCGTAGTCAGATGCATTCTGTTGCAAAGGATGGTTTTTCA
AATTACATCTCTAACTGTGAGTAGGAATCTTTGTGAAAGAATGTGTACATAACACCTATG
TTCAGTCTCATGAGTTCGAAGCTAGGTAACTTGTGCAGTTTTTTGTTGGGGTCACTACAT
GGCAGTGTTCCTGTTTCTGACAGCACAGGAAGGACGAGGAACAGAGCAGCGGGAATCAGC
CAGCTACATGCTAAAATAACAGAAGATAATGCTGTTAGGTGGCAGTTGATCTATTCTAGT
ACCTAGGTTCGAAATGGGATGCCCATGAGGCCCACCCTTACGGGTCCATGTTGACATTAA
CGTACATTCCCCCATTTGGTGTGCAATCAACATATGTTGACAAAAGCATTTTCAATGTCC
TTACCATCATACGGGAACACAACAGATTTGAATTATTTCATCAGAGGAACTAGTACTAAA
ATCACACACAAAATGTTCTTGGATGCGTTCACGATGATATTCCTTGGGCCCGATGATTGG
GTGGATATGAGGATGGTGGTGTTGAGATGTCGGTCTTATGAGAATTTCTGATGTTTTTTG
TACTACGTACTTTTCATGTGTTTTACACAATCTCAAGGGAAAGTCGGTCCATGTTTGGTC
GACATAATTCAAATCTGAATTTGGAGGGTCTGTGTGCTTGTAACCATTAAAAGCTGATCC
TTGATGAACATCCGTTAGTGTTAGCGTGCGGTAAGGACAGAAAAAAACGCTTACGCTAAC
CTATTCACACCATTATTTTTCAATTTCGGCTTGAATACATATGTACGTTGATGTCAACGT
TGACCTGTAAGGGCGGGCCTGATAGAGTTTACATCATATATTATTCTTGGGTCTCGGCAT
GAACAGATTTAATGCCTCCTTTTGACATCAATCCCGCCTAAATTTCATTTTACACACTCA
AGTCCTTTTTCACAAAAAAGGTTAGTGTGTATGAAATGGCAATTATGCCACATGGCATCC
GTTTTACATGCTCTTGTCCTTTTTTGTGAAAAATGGATGAGATCGTGAAAAATGGACCTG
TTGGGAGGGTTTGCAAAAAATTATATGCATTCCTAGGTATGACGGATGTTTTCATCAAAA
AAGGCATAGACACCGCTAGCAGTCCGTTTTAGGCAGTCTTGTCCTTTTTTCAGAAGAAAG
GAGGAGAGCGTGTAAAATGGACTGCAAGAGGTGTGGGTGTGAATGCCTTTTTTGATGAAG
CAGCCATTTGGAAGAGAGCATGTAAAATGGCCTGAATGGCGCATGATTCATAATATTTTT
TTAGTAACGATCACAATCGTGGATCTAGTATGGTACTCACACTTGACTTGCATGACAAAA
AGTCGATTTAGTGTATTAATGCTTTTATTTTGGCCTTAAGAGCTAATTAGATGTAATTTC
GCTGAGCTCCAATGCAACTCATGCTGTTTCACGTGTTAAACCTATTCATCTTTCATTCCT
TGACTAAATTTTGTCCACAATCAAACAAGAGAAATATTTATGACTGCTAATTCAAATTTT
TGTATTTCTTTGTATAATGGAGAACAGTAAGACAAATTGTGGAAATTATTGAATAAAGAT
GTATTTTTAAAGTAACTACCATTTTCCCTCAAATCCTTAAGCACTCATTTATGTGCAATA
TAGTATAAGGTGTATAGATGTGCTATTCATGCCATCCACCAATATAAACACTCATTTCTG
TGCATTAAATTCTACTGTGTATAGATGTACTATTCATGCCATCCACCAATTTTGTTTCCT
TCATTCTTTCAGTCCTGACGCAGGAATCTGCTCAATTCTTCTTTGATTGACATTACCACC
TGGGTTCCTTCTGATCTATTTGTCCATCCTGCTTTTGTCATGCCTTATGAATGCTATTTA
TCCACATGCATTCTGTCTCATGCAGCCTTTGTTTGTACATCACGGCTTATCATTGGGTGG
ATATACACCATAGGGGCATTGCCACTTGGGGATGTTTCCACAAGGGGAGATTACCTCTTA
CATGCTCGGTGACATGTTTTTGATTGTCGTGCATGGTGTCACATCCTAGCACCTGGGTAT
GCGGCCTCTTTCAGATGCACACTCTTATTCTTCTTCATGGCAATTCAGGATGTGATACTT
TGCTGTGCTGGATTGTTCTGGATGTGTCTTCTTAGAAATGATTGACTTGTCTATGCTGTT
CCAAGGCTCACAATTGATGTGCCATAAGCAGACTGACTATCTTTTTGCCATGTTTGATGA
TGAAAGGTCTGATGTCATTGGCACCATTTCTTTACCATTCCTACTTCCCCCTCAGCAGGG
TTTTACACAGAGTATGATGAGGGTTCATACGTTTGCACTGTGTCTTTTCCTGCATCCTTT
GGGTACAGCTGCCTTGTGGTTTCTTGTTCATGGACAAGATGTCCTTTTTCCTCATGTCCA
TGATTTAGTGTTTTCCATACGACATCAAGGTGTGAGCTCTGTTCAGTTTGAGGAAGCTGT
TCATCTCACATACAAAGGGATAGACATGCCTCCATTCACAGTCTGGCCCCATCCCTTTGA
ACATGTACTTCTTGCCTGCCACTGAGTGTTTTGGGTTTACACTCCCAAGATCTAGATGAG
TATGGCATTCAATTCAGTCTGATCTTCCATTCGCCACAATATTGCGGTTGCATAGAAACC
CCCTTGAATGGACTTGGTCAGTAAAGATTAGTGTTCCATACATGCTGGTGATGAAACCGT
AGTGGTCAGATTGATATGGTTCCATCTACTCTAAATGGCATGCTCCTTCTTGAGCCTTCT
GTTCGTAGTACATTTGCTGATATTGCGTATTGTGGAACCACAATTGTGATCTTTTGTTGA
GGTATTCAGTCTTAGATGATACTTTCCTCGCGTCAAATCTGATGCGCATGATGAGCCTGA
TGAGCCTGATTGGGTCATACTGTAGGTGTATGTGTCATCACCGGAGTGGTTGATGTTCCA
TTCTAGGTATGAGTTGATTGGCATTTTCAGTCCCTTGAGGTACTGTGACTGCACTTGTTT
CTTTCACATAGTGATGCGTGGGTGGCTTAAGAGTGGTTGGTGTTCCACTCTTTTTGGGAC
CTGCATACGTCACCACAGTACTTTATGTCCTTGCTTCATACCCTTATTGGGTAGCTCAGC
CAGACCTGTTGAGTCATACTTCCTCTCCAGTGGAATGATCTATTTTCTTCTAACTGATCA
ACTGACATGATCAACAGTTGAGCTAAACATTCAACAGTCTGCTGGTCCAGTAGTTACAAT
AGATAATGCTTTTAGATAGCTTACTATTTTTCAGGCACCTCACCTGCGCTTCTACATCTT
TAAGGTTATGACCTCGCTAGAAGACCTATGGTACCTATTGGGGAATGTTTCTCAATCAAA
ATGAGTCCTGTCACTGAGCTTTTGTTCTGTAAACAAGGGGTCTTAAAATATCTTATTGTG
AACATAGGGTCTTACCATGTTCTTATCATGCATAGGTAGTCTGTTACCTGTTCATATTAT
TATCAACAGGGGGCCGTAACCTGCTCCTATTCCCCTTCTATACTGGGATCTTGACATATT
TCTATCGTGAACACCTTGTTTCCCCTTTCTTTGCATAACGTTTATTTTTGTTTAAAGCAT
AAACTGTGTGTTTCAAATGTAAACCAGTTTTAAAATTTCTCTTCGTTGTGAAGATTTTTA
TACAATCAGAGTCTAATAAAGATCAAAACAAAGTTTCCCATCATCCCACAACAGCATAAC
CCCAGAAGAGAAAATACATGTTATTATACCACATCCTATCTATTCAAAATCGGTATGACA
AAAAGTTATGCTTTGTGTTATATGTATTATTTTAGGTATATTTTTACACACTACAAAAGG
CATGAATAAAAATGATGACTTTTTGTTCACTGTCAACAAAAACCACTGGAAACCTTTCTG
TACACTGGCAAAATGTCAGAGTGTACAGGCAGGTTACCAGAGGATTCAAGAGTGCACAGA
TGGCTTGCTTGATTTTTTATGCATCACCTAAGCCACATTGTTTATCAAATTAAGCTTTCA
AGCAAAAAAGTATTCCTAGTGTACGGGTGGTATACTGGTAGTTCATGACTGACATTTCAC
GAATCACGAGTTACCACCAGGAATATCACCTGTTGGGTCTAGTTTTGGTGGTAATTCTAG
GCTTGGTTTTTATTTTTTAGTGATGGCTTATTCGTCCTATATTAATTTACAAATCACTTG
GTCTCATATATGTTCTGCCAAATCTTTCTCGTGAGAATTCCTGTACCAGGAGTATGCCAT
TCACTGGTGAGGTTAGGACCCTAATCTGCCAAGTTTTTCAAAAACCCTTCAAATAGGAAT
TAAGTACAAATTTTGAGAATTCCTGTACCAGAAGTAAGCCATTCACTGGCTAGGCCTACA
ATTATTTTTAACGCCATGATTATAGTGTTATGATAAGTACTATCAGAAGTGATTGCGCCA
AAAAATTGAACATAAGGATTACACATCTCAAAATACTACTTATATACCTACAGTATGGTA
TGGTACAATGCCAGGTCATACCTACAACACAGGTGCTTGCATGAGCAGCAACTGTAGAAT
GTGTGCACTCTCACTTCTATCTCTTCATCTCCATTTTTTAGTTACATTGATACCCCACCA
TCCCACCACAAGAGATGCTGAAACTCAGCTCACAGACTGAGTTAGTCCTCCCACCGACAC
GGCCATCTAGCCAACAACAATTGGCAGCAGCGGGTATATTTTCAAGGTGAGTTCTTATGA
ACTTGCCCTTTTTTCACTTATTCTACTCAGCAGACGTCATTTTTTTCAATTAAATATTTA
CAGCCTACCACGGGAAAGGCCGAAGCTCAGCCTACAGACTGAGTTTGTCCAACCTACTGC
TGCTGTCTAGCCAACAACAATTGGCAGCGGCTCTTATGAACTCGCCCTTATTTCAATTAT
TTTACTCAGCAAACATCAATTTTTTTCAATTAGGTGGCAGTTATAAGGAACCCTATGACT
TTGTTAGATGAAACAACCTTTTTTTCAGACAAAGAATTGTTGTCAGTTAGGTGTCAATTT
GGGGTTGGGGTCCAACTGACACCATTTTCAAGAAAAGGTAACCACTAGATTTAAAAACAA
ATTCAAATTTTAACAGGCAAAAACACATTTCATCAGACAAAATCACCAAAAAAGTCAGAG
AAAAAAGTAATTCACATGCTTACACTGGTAAACCCAGCATTCGTATGACGAAGCCATTGT
AAAATGACAAAATGGGGACTCAAACCATGGTCCAAAGGTTATATTCCATTACCCTTTACC
ACAGAGCCTTCGTACATTATGTCAGTTTGCATATATTTTAAAACGACCTCCAGTCCGCTT
GGGAGCAAAATGGGATACCTTTTATCTTATATACACATCCGTATTTGAACATACCCCTGA
TCAGTTTTGTCAGACAAAACACTGAACTACCATATATCTCCGTTTATAACACACACCAAC
TGTCAAAAGATACATTAAAACATATCTTATAATCAGTGCAGAGCTAGAGGTGACAAAACA
AGAAAAAATAAGGGTATATTACCTAATTACTTTGGGGGTAGCCTTATTTTAGCATATTTT
TCCTCTCGCCATTTCACTCCTCGTGCTTTGCTGTGCTGTTGATTTGATTTGGCCGTGGCG
GAGCGGCGGCGGAGCTGGGCGGACATGGTGCAAAGCTAGTTGAAAAAACAAGAACTGGTG
GCCAGTAAGCCCCGAAATGCAACTCGGTTGCAGAGGTCAGCATTTTTAGAAGTATGATGG
TCCCCGGTGTCACCACCTCTACATTTTAATCGTGCGACGCACGTGTGCTCGACGATTCCT
ACGTAATATGTCAGAGTTCTCTTTGTGCTCGACTATTCCTACGTAACAAAAGATCCTCTG
GAAGATCCGTCAGATCCTGATGGATCTTTCGGACCTTCCCGGAAAATTACTGCCTCCGTT
CCTACATAATTTAGTCAGTCCCCCCAAGGTTGCGTGGCAACAAGTCAGGCAAACTTGGCA
AATCTAGTAAGGGAAACAAAGGGGGGCAGTCAACACTCCGACACAAACAATGCCACAAAA
AAACAAGAACTGGTGGCCAGTAAGCCCCGACATGCAACTCGGTTGCAGAGGTCAGTATTT
TTAGAATTATGATGGTCCCAGGTGTCACCACCTCTACATTTTAATCGTGCGACACACGTG
TGCTCGACGATTCATATGTAATATGTCAGAGTTCTCTTCGTGCTCGACTATTCCTACGTA
ACAAAAGATCCTCCGGAAGATCCGTCAGATCCTGATGGATCTTTCGGACCTTCCCAGAAA
ATTACTGCCTCCGTTCCTACATAATTTAGTCACTGTCCACCCCTCCACTTTGTGCTTAAG
ATGTGTGGTGACTTTTGCTGACATTGGAAGTTTCTTGGCAACCATGTGGAGTCACAGGGA
GCAAACCAAATGGGCTTGCTGTGAGAAAGATGAGTCAACCATTAAGGGTTTAGAACGTCT
GGGGTCGTTTTATTAGGTGAAAAATACAAATGCCAATGAAATTGGAAAAAAACATATCTT
ATAATCCTTGGGATCTTATACACCGAGATATACAGTAATTTGGTTCCATCTGACGAAGTC
ATTGGGTTCCATATAACTGCCCCTTTTACAGGCCTACAATGGGAACAGCCTAAACTTTGC
CCACAGACTGAGTTTGGCATCCCACCTACCACTGCAGGGTATATTTTCAAGGTGAGTTAT
TATGTCCTCGCTTTTTACAACTATTTTGTTTAGCACACTTCATTTTTTTGAATTAAATAT
TTACAAGCCAATCATGCAAATGGCTGAAACTCAGCCCACGAGTTTGGCATCCTGCCTACC
ACTGCCATCTAGCCAACAACAATTGGCAGCGTCAGGTATATTTTCAATGTGAGTTATTAT
CAACTCACCTTTTTTACAATTGTTTTGACTACATCTAATTTTCAATTTAATGTTTGCAGG
CCAACCACGGGAACGGCCGAACCTCAGCCCATAGACTTAGTTTGGAATCCCGCCTACCAC
TGTCATTTTGCGAACAACAATTGGCAGCAGCGGGTATAATTTCAGGGTGAGTTATTATGA
ACTCCACTTTTTTGACAAGTGTTTTCACTGCAGCTAATTTTCAACTAAATATTAAATTTC
CTCCAGCCTTAAAGGCCAAAACTCAGTGCACAGACTGAGTTTGGCCTCCCACTTGCACTT
TGCTGCCTGAAAGTGTAAGTGCTGCTTTTGTTTTAATTATCTTTCATTTGAATTACAATT
AACTTCCTTTTATTGTCATTACATTGCATTAGTGTGTTGTTGGTGTGCACAAAAAATCAA
GTCTTAGTGTTTGCGCGGATTTTCCGCAGTAGTGTTTTTAGTGTGGGGCTGAAATTTGGC
AAGATGTGGACATTAAAGCTCATTCTTTGGGAGGATGAAAGGGCAGACCTAGAAGAGATA
ACAATGTACTAAATGTCATGTGTAATTATACGAGTAGAGTGTAATAATAATGTGAACCAT
AGCTTGCACCTACTCTGCCAAATGTTACACTATACTGTAGTCTAACAAAACCTAATCCGG
ACCAGGTAACCCTATCTTACACTCCAGTAACCCTCAGGTACACTTCCGGTTATCCTCCGT
TACACTTCTGGTAACTTAACTGTACACTTCCGGTATGCCACCAGTTAACATTTTTTAGCT
ACTAAGTAATGCAGTTATAGCCACAATTTAGATTGGTATCGATTATAAAACTTACTGAGA
TATCTGTTTTCCTGTAAAAATACCAATTCCTATCATACGTAGAAATAAAGGCAAACACTG
GTTTAGGTCTGGAATGACCAGTAACCCACCGGTACACTCCAGTAACACTCTGATACACTA
GTGTACCGCTTGGTTACAGAAGTGTCAGGGGGGTTACCGGAATACACCATTCTAGGGGGT
TCTGGTAACCCTCCTGTATACTCAAGTGTACAGGCAGGTGACCAATGTTTTTCATTTGCA
GTGATTGATACCTATGTATAAATAATTGCAAACACATTGAGCATACAAATGTTCATTGCT
ATATTGTAAAAGAGGGTTTACTGCAATTTGTCCATATGAAGCAAGGTCAACATGACATTA
CACAAACTTTACATTTTAATTTCCTTTGTCCTTGTACATTTGCATCCATTGAAAATTCAA
ACAAAGAGCCCAACATGGTCTAACTGCATACAATAAGTCTGTATGTTATTGCCATTATTT
TCCTCACATGAATTATTTGTGCATAAAACAAACAAAAACTATGAAGGAACATATCCATCA
TTAAACACAATGTTTACAAGAATGTATACCAATACATCTAAACAGATGACAGTTTGATGT
GTTATGTATGTCCAAACAAAAAATGGATTTTTCATTTGTTCTTACGTTAAAGCGAGATAC
ACAAAAAGCATATGTACACGTACCTAGTTGGTATATTCTTTGTAATGTAGTTTTGTTTCA
CTACACAAGGTGTATGAGATATTGGGTGTTGACATGAGCCAAGGATACCTACTGGTACCC
CTGACCCAGCCTGGGCCCAATATCAGGCCCATGGGTACACATACAACTAGGAATTCTACT
AACTAAGGGTAGGATCCCACCAAATAGAAGGTCCTGCAGGACTTATTAAGAAGACCATTG
GGTCCCGGGGGACCCATTGGCAGGATCACATCTACAGCCCAATCAGGTTCAGATGGATTC
AGGTTGGCATGCAAGAATGCAAGTACAGCCCAAACCAGGTGCATGTACACCCAGTTTGGC
ATGCATGAATCCAATAGGGTTCATAGAAATCTAACATCATTGAATTACATGCAAAATGCA
TGATAAACTAGAGAGGACTACCATGAGGCAGTCCTCATTTTCAATCAGTTTTATAGCTCA
TAAAAAATAAACTCCAAACAACTGGAACATCCTTTTTTCTACTTCTTATCTACAACTACT
TTTTGATTACTTCCGGCTTAGGTCACTATCGTATGATAACCGAACTCGGTAAGTTGATTG
CAATTTCTACCACACAAAAGGCTCATCCCGATGACCTACAGGCGGTAGACAAGACGAGGT
TTACCACGCAGGGTACTACGTTCATTGCACGCCACTGTGCAAACGATTTTTTTCTTAGTC
CACCAAGGAGTTCCTACAAGAAGCTCTTCATAGGCACTAGCCTAGGTGAGAAACTACAAG
CCATGTCCTCCGTGAAAGCATTTCCAGAAGGGCTCAAGTTTGTAGAGTTATAACGTGGCG
TTGGCGGGAAGAATTCCCCCAAACGTTATATTCCTGAGCAGGATCCCGTGCAGGATGCCC
TTGCGAAGGACAAAAAGACCACCTATTTTAAATTGACCCTCCCAAATACCGGGAATGAGT
TAAAGGTGGCGGTATGGGCGTCCGGGACTCCCGAGCAGTTTCTACTGCATGTACGCTCCG
CGATTCATGGGTGCAAGCAAATGGGGCTTAACACGGATTTCGCTGAAGCCGAGAAGGCTG
TGGAAACAGCCAAGATCGAGGCTGAACTAGCAAACGAGGAGTACGTGAAAGTACGCAATG
CCGAAAAAAGAAGAAGGGCAATAAAGGAGATGCGCCTGGTATGACCACCGAGGCTGCTTC
ACCTGCCCTAGTGGAAGCCAAGGCCTCCTACGACAAGTTCCTGAAGGTTCTTGAAGATGC
AAAGCTCGCCGTCTCAATGGCTGGAGCAAAGCCCTTAGAGCTGTGTATGGAAACCTCCTC
TCCAACGAGGCTTGTCAGCCGTGGGAGAAGATTATCAAGGCCCAAGTGACTAAAGCTCCT
TGGGAAGACATCAAGGGAGTACCGCACACGGAGACTCCCAAGAAGACTTGGGACTCGTTT
CACGAGTGTGTCACGTTTCACCTGTTGCAGGTGTTCCGTCATGATGCGGGGGAGGCCCTC
AAGTATAATATCACGAATACGTTGAAGAAGCCCAACCGGGTTTTGTTTTGTCCAAGTAGA
ACAGCTCAACAGCTACCTCGAGACATTGCCTTGCCTGTGTTACAGCCCGAAGGCTAATCA
GGCTACCAAGAAGGTATTGCCTCTTGATGACGCTGACCTCGCGACTCATCTATTGCGCAT
GTGTCCAGCCAAGTGGCAGACCCAGTATGATTTGACGGAAAATACCACTCCAGTCAGTAC
TAGGGCCCTACTATTTGTCCTAGAGAATGTCGAGAACAATGCGGAACTCGATAACAAGCC
CGCTGGCACGACCAAGGCAAAGGGGGCTGAACAGAAGCGGAAGATGGAGTCGATGGACTC
CCGCATCCCCAAGAGGCCCAAGAAGGTGGGGAGGACCGAAAAGCACTGTTTGCTATGCAA
GAAGCATGGGGGGCCGCACAAAAGTCACAATACGCGTGACTGCCGCCGCTATAACAAGGA
CGGTACTCCTATGAGAAGAATGGGGGCACAGGTAAGCCCAATTCTAAAGAAAGGAAGCCT
GAAGGTGCGAACTTCGCCCAGCTAGTGCGGGCGGAGTTGAAGAAAGCTCTCCGCAAGAAG
TCTAGCAAGCACAAGAAATGTCGCGCTAATGACTCGGAAAGAGACAGTGACTCCAACGAC
AGTTCGTGAACGTGCGGGTCGGATAGCACTGGGGAATTACGTAGATGTAAGAAACGTAAA
TTAAATACTGCAATTGACAGTTACACTACCCCCAGTCTGAGTAAAGCTATCCTGACTAAT
AAAAGTCAAAATTCGAAATCAATTAAAATAGCTGTCACTAAAAACAAAACATCAAAAAAT
CTTGTTCCAAAACAAAATAGCCCGAATTAAAAATTCGAACTAAAATGAAGTCAACGACCT
CATCTAACTTAAAAAAATCTTACGACAAAAAAGTGGTCAGTAAACACAATCACAAACAAG
AGATGATTGCAACAAACACCAAGGACCGCCTCGTTGTCACGGCACTAGTAGCCATAATGG
AACCAGCAACTGAAAGTCAATCCGCCAGAGCATACAAACAACGTCTGCGGAGTCGCCCCA
GTAACAAAATTAAAGTCCTACTGGACTCTGGGTCTGATGGAGACCTTATTTTCCTTCCAA
AAGGAAAAGACAAACCCTTTCCCTACCTGGCTAGGCAGGTGCCAAAGTCTTGGCATACGT
CAAATGGGAGCTTCCAGACAACTAGAAGAGGCAAAATCAGGATCAAATTCTTTGAGTACT
CCAATTCCAAGGAATACCTTCTACAACCTGACATTGTAGAATACAAGGAAGATGACATGA
CCAAACCAGGGTTTGACCTCGTTCTAGGTAGTAATACCTTGAAGGAGTTAGGAATTGTCC
TAGACTTTCGGACAAAGGAAATCACAGTAGACGACATCTCACTGCCAATGAGAGACATCA
ACAAACTAAAAACAAGAGCGACTGTGGAAAAAGCTTGGACTATGAATAATAGCATTTACC
AAGAGACATCCAAGGAACCACAGAGCACTCTGGAGGCAACAAAGCGCCTCATAAAAATAC
TGGACGCTAAGTATGAAAAAGTGGATCTCAAAGCAATTGTCAGAGACAATTGCACACACC
TAAGTGGCACAGAACAAGCAAGGTTACTGAAGCTCCTACAAGAATTTGAGGAGCTACTTA
GTGGGAAGCTAGGTGACTGGGATTGTAAGCCGGTCTCCCTCCAGTTAAAGGAAGGAGCAC
AGCCATACCATGGCAGGCGTTTTCCCATACCCAAGAAGCACATAGAAATCACCAAAAGAG
AGGTACAAAGACTATGTGACTTGGGGGTACTTAAATGGCAAGATGATTCTGAATGGGCAT
CACCCACATTCATCATACCCAAAAAGGACAACACCGTTCGGGTTGTCAGCGATTTTAGGG
AAGTAAATAAACGTATAGTGAGAAAACCGTTTCCCATTCCCAAAATCAGCACTGTTCTAC
AGGAACTAGAAGGCTTTACATATGCCACAGCCCTTGACCTAAATATGGGCTATTACACCA
TTAGATTGGATCCAGATGCGTCCAAAATATGCACCATTATCTTTCCGTGGGGTAAGTACT
CTTACCTGCGGTTACCAATGGGTGTTGCATGTTCTCCCGACATCTTCCAGGCTAAGATGT
CTGAGCTAATGGCAACCCTTGAGTTCGTCCAAACTTATCTTGATGATTTACTATGCATCA
GCAAGGGTAACCTAGAAGACCATCTTACTAAATTAAGAAGGGTTTTCATCAGGTTGCAAG
ACGCAGGCTTGACCGTCAATGCACTCAAGTCGTCCTTCTGTGCCGTGGAGACAGAGTACC
TAGGATATGTATTATCCAGAGATGGTATAAAACCACAACCAAAATAGGTACAGGCAAACC
TTGAATTAACAACTCCTCAAAATGTTAAACAACTCCGTAGGTTTTTGGGCATGGTCCAAT
ACTACAGAGACATTTGGGCAAGACGCAGTGGGAATTTGAGGTTTATACAGATAGTTCCAA
ATATCGATTGGGCGCTGTGCGCTGTAATTACTCAAAACAACAGGCCGCTGGCGTTCTTCA
GTAGAAAACTGAGTCAGGCACAGCAAAAATATAGCGAGACCGAACAAGAACTACTGGCCA
TAGTAGAGACACTAAAAGAGTTCAAAGGCATGCTTTGGGGACAATAAATTACGGTCTACA
CTGACCACAAAAATCTAATGCAGGATGCTCTAGGTCTGACCTCTGATCGAGTGTATCGCT
GGAGATTACTCTTAGAAGAGTATGGCCCCACCATCGTGTATATCAAGGATATCCACAATA
CAGTTGCGGATGCCATCTCACAACTTGACTATGGATGACAGGTCAACTTGGATGACTTTC
GCACAATGTTGGTGTTACCATAACACAACACAACCGGAATCATCCCTCACAACCACCAAG
GAATCCATGAACCAGGTGTTTGCGAATCGAAACAAAGAGGACTCCATCTATCCACTCACA
ACCAGAGAGATAACGGAGGCGGCACAACAAGAAGATGAAAGCCTTCTGAACCAAGGCTAC
TCAACTCAATTAGTTGAGAACATTAAAGTACTCTGCAAGGATGGCAAAATGGTTATTCCA
AAAAGCCTCCAACACCTTGCGGTAGCTTGGTTCCACCACTACCTACAACACCCCGGGACC
AAGTGTCTTGAAGAAACTCTTCGTCTTTCGATGTAATGGAAAGGTCTCAGAACGACAGTC
CAATCACACGTCAAAAAGTGTCATAGTTGCCAGTTGAACAAGCGCAGGCAGTTAAAATAC
GGGAAACTACCTTCAAAACTTGCAATCACCAACCCTTGGGAGGCATTATGTGTGGACCTC
ATAGGACCGTACACCCTCAAGGGCAAGGACAAGACACAAATTGACTTCATGTGCGTCACA
ATGATCGACCCCGCAACACTGCAACAAATTGTTAGCAAGATGCAAGTTTCTGTTAGCTAA
ATGGTTAGCAAAAAAAATTTATTTACAGATTAGCTAACAGCACTCAACGGTCGCGCTCCT
TGGGAGGAGTAGGTGATTCTTTCTCATTTTTACTTACATGTTAGCAAAAATTTATCTCTC
GCTTGCCCACTTACAATTTTACTAACATGAGGTACTAAAACAAGATTCTTTCATCTAAAT
AATATGGACACCTAGGCAGAATTTTTTGAGCAGGCTAACATTTGTGGAGTTCCCCACCCT
ATATAGTCTGGCCCTCAACGGCAACCAGGCACTTAGCACTTCACACAATAAAAATGGGCG
GGAAATACCCATGACATTCTTGTCTTTATTGCAAATGCTTACAATACACAACATATGCTC
AACTTTTTCAATTAAATTGTTAAATTTTGGATCCACTGCGGTCAATCACACTGAAGCCCA
CAGACCGTCTTTTGCTCCCCTGTTGCTGCGACCTGCTCGCGTTCATTCCAGCAGAGCGGC
AAAGCAAAAAGATCGGTGAGAAAACATCTAGTTTTGATGATTTTACAGTTTTTTTACACA
CCATTTTTTCAATTAAATTGCTCCTTTTAATTCGTACGCGCGATCTGTGGTTTTGAAGCC
CACAGACCGTCTTTTGCTCCGCTGTTGTTGCCACCCGCTCGCGTTCATAACAGCAGAGCG
GCAATGCAAAAAGAATGGTGAGAAAAGATCTAGTTTTGATGATTTCACAGTTTTTTTACT
CACCATTTTTTCAATTAAATTGCTGCTTTTTATTCTTACGCAAGATCTGTGGTTTTGAAG
CCCACAGACCGTTTTTTGCACAGCCGTCACCGTCACCCACTCGCGATCATTCGACCAGAG
CGGCAAAGCAAAAAGAATGGTGAGAAAAGATCATCTTTTGATGATGTAGCAGTTTTTACT
CACCATTTTTTCAATTAAAAGGCTGCTTTTTATTCTTACGCGCGATCTGTGGAATTGAAG
CCCACAGACCATTTTTTGCACAGCCGTCGCCGTCGCCCACTCGCGATCATTCAACCAGAG
CGGCAAAGCAAAAAGAATGGTGAGAAACGATCATCTTTTGATGATGTAGCAGTTTTTTTA
ATCACCATTTTTTCAATTAAACTGCTGCTTTTTATTCTTACGCGCGATCTGTGGAATTGA
AGCCCACAGACCGTTTTTTGCACACCCATCAGTCTAACTACTATGGTAAGTCTTCATCCG
TTTTTCTGATACATTGTTTTGTCCCTAAAACTAACCCTAATCCCACCCAACCCTTTATTT
ATCCAGCACATTTGGATATTGTAAGTTTTTATGTGATCTTCTGAGAAATTAATCTGTTTG
AGACTATTAATTTTTAAATATTAGTTGAGACAATTGAATTGTCAACGACTTTGTGTGTGT
GAGAGAGAGGGACAGGAGTTTAAAATCATGCATTGATTTTTGCAGGGCGGTCTGATTGAT
AAAAATATGTGGTAGGGCCGTTGAAATTAATTTGCTCTTGAGAATGTAATGTAAGCCTGT
GTTCAGCTTGGTTCTTTTCCCAAATCCTGTGGTAATGATGATCTAACAATNNNNNNNNNN
TTGCCTCCTTCCTCTCTTGATTCCTCTTTTGTCTCCATCCACCATTTCCAACTCCTGCCT
CCTCCATCGTTGCCTCCCTCTTCCTCTCTTGAATGAAGATTCAAAATTGTCTCCTCCTTC
TTCCTCTCTTGTTTGTTGTTTGAACTGGACTGGGGAGAAGGGGTGATGTTTTGATTTGCA
TTGATTGATTTGCATGGAATGTGATCGTGGTCGCGTCATTTGTGGTACCCTTGTCCTTCG
TGGGCATTGACTCTCTTGGCAAAACGAGATCTGATTTCTGTGCTCTGATATCTTTCATTT
CAAAATTGTCGCCTCCTTCCTCTCTTGATTCCTCTTTTGTCTCCATCCACCATTTCCAAC
TCCTGCCTCCTCCATCGTTGCCTCCCTCTTCCTCTCTTGAATGAAGATTCAAAATTGTCT
CCTCCTTCTTCCTCTCTTGTTTGTTGTTTGAACTGGACTGGGGAGAAGGGGTGATGTTTT
GATTTGCATTGATTGATTTGCATGGAATGTGATCGTGGTCGCGTCATTTGTGGTACCCTT
GTCCTTCGTGGGCATTGACTCTCTTGGCAAAACGAGATCTGATTTCTGTGCTCTGATATC
TTTCATTTCAAAATTGTCGCCTCCTTCCTCTCTTGATTCCTCTTTTGTCTCCATCCACCA
TTTCCAACTCCTGCCTCCTCCATCGTTGCCTCCCTCTTCCTCTCTTGAATGAAGATTCAA
AATTGTCTCCTCCTTCTTCCTCTCTTGTTTGTTGTTTGAACTGGACTGGGGAGAAGGGGT
GATGTTTTGATTTGCATTGATTGATTTGCATGGAATGTGATCGTGGTCGCGTCATTTGTG
GTACCCTTGTCCTTCGTGGGCATTGACTCTCTTGGCAAAACGAGATCTGATTTCTGTGCT
CTGATATCTTTCATTTCAAAATTGTCGCCTCCTTCCTCTCTTGATTCCTCTTTTGTCTCC
ATCCACCATTTCCAACTCCTGCCTCCTCCATCGTTGCCTCCCTCTTCCTCTCTTGAATGA
AGATTCAAAATTGTCTCCTCCTTCTTCCTCTCTTGTTTGTTGTTTGAACTGGACTGGGGA
GAAGGGGTGATGTTTTGATTTGCATTGATTGATTTGCATGGAATGTGATCGTGGTCGCGT
CATTTGTGGTACCCTTGTCCTTCGTGGGCATTGACTCTCTTGGCAAAACGAGATCTGATT
TCTGTGCTCTGATATCTTTCATTTCAAAATTGTCGCCTCCTTCCTCTCTTGATTCCTCTT
TTGTCTCCATCCACCATTTCCAACTCCTGCCTCCTCCATCGTTGCCTCCCTCTTCCTCTC
TTGAATGAAGATTCAAAATTGTCTCCTCCTTCTTCCTCTCTTGTTTGTTGTTTGAACTGG
ACTGGGGAGAAGGGGTGATGTTTTGATTTGCATTGATTGATTTGCATGGAATGTGATCGT
GGTCGCGTCATTTGTGGTACCCTTGTCCTTCGTGGGCATTGACTCTCTTGGCAAAACGAG
ATCTGATTTCTGTGCTCTGATATCTTTCATTTCAAAATTGTTGCCTCCTTCCTCTCTTGA
TTCCTCTTTTGTCTCCATCCACCATTTCCAACTCCTGCCTCCTCCATCGTTGCCTCCTTC
TTCCTCTCTTGAATGAAGATTCAAAATTGTCTCCTCCTTCTTCCTCTCTTGTTTGTTGTT
TGAACTGGACTGGGGAGAAGGGGTGATGTTTTGATTTGCATTGATTGATTTGCATGGAAT
GTGATCGTGGTCGCGTCATTTGTGGTACCCTTGTCCTTCGTGGGCATTGACTCTCTTGGC
AAAACGAGATCTGATTTCTGTGCTCTGATATCTTTCATTTCAAAATTGTCGCCTCCTTCC
TCTCTTGATTCCTCTTTTGTCTCCATCCACCATTTCCAACTCCTGCCTCCTCCATCGTTG
CCTCCCTCTTCCTCTCTTGAATGAAGATTCAAAATTGTCTCCTCCTTCTTCCTCTCTTGT
TTGTTGTTTGAACTGGACTGGGGAGAAGGGGTGATGTTTTGATTTGCATTGATTGATTTG
CATGGAATGTGATCGTGGTCGCGTCATTTGTGGTACCCTTGTCCTTCGTGGGCATTGACT
CTCTTGGCAAAACGAGATCTGATTTCTGTGCTCTGATATCTTTCATTTCAAAATTGTCGC
CTCCTTCCTCTCTTGATTCCTCTTTTGTCTCCATCCACCATTTCCAACTCCTGCCTCCTC
CATCGTTGCCTCCCTCTTCCTCTCTTGAATGAAGATTCAAAATTGTCTCCTCCTTCTTCC
TCTCTTGTTTGTTGTTTGAACTGGACTGGGGAGAAGGGGTGATGTTTTGATTTGCATTGA
TTGATTTGCATGGAATGTGATCGTGGTCGCGTCATTTGTGGTACCCTTGTCCTTCGTGGG
CATTGACTCTCTTGGCAAAACGAGATCTGATTTCTGTGCTCTGATATCTTTCATTTCAAA
ATTGTTGCCTCCTTCCTCTCTTGATTCCTCTTTTGTCTCCATCCACCATTTCCAACTCCT
GCCTCCTCCATCGTTGCCTCCTTCTTCCTCTCTTGAATGAAGATTCAAAATTGTCTCCTC
CTTCTTCCTCTCTTGTTTGTTGTTTGAACTGGACTGGGGAGAAGGGGTGATGTTTTGATT
TGCATTGATTGATTTGCATGGAATGTGATCGTGGTCGCGTCATTTGTGGTACCCTTGTCC
TTCGTGGGCATTGACTCTCTTGGCAAAACGAGATCTGATTTCTGTGCTCTGATATCTTTC
ATTTCAAAATTGTCGCCTCCTTCCTCTCTTGATTCCTCCTTTTGTCTCCATCCACCATTT
CCAACTCCTGCCTCCTCCATCGTTGCCTCCCTCTTCCTCTCTTGAATGAAGATTCAAAAT
TGTCTCCTCCTTCTTCCTCTCTTGTTTGTTGTTTGAACTGGACTGGGGAGAAGGGGTGAT
GTTTTGATTTGCATTGATTGATTTGCATGGAATGTGATCGTGGTCGCGTCATTTGTGGTA
CCCTTGTCCTTCGTGGGCATTGACTCTCTTGGCAAAACGAGATCTGATTTCTGTGCTCTG
ATATCTTTCATTTCAAAATTGTCGCCTCCTTCCTCTCTTGATTCCTCTTTTGTCTCCATC
CACCATTTCCAACTCCTGCCTCCTCCATCGTTGCCTCCTTCTTCCTCTCTTGAATGAAGA
TTCAAAATTGTCTCCTCCTTCTTCCTCTCTTGTTTGTTGTTTGAACTGGACTGGGGAGAA
GGGGTGATGTTTTGATTTGCATTGATTGATTTGCATGGAATGTGATCGTGGTCGCGTCAT
TTGTGGTACCCTTGTCCTTCGTGGGCATTGACTCTCTTGGCAAAACGAGATCTGATTTCT
GTGCTCTGATATCTTTCATTTCAAAATTGTCGCCTCCTTCCTCTCTTGATTCCTCTTTTG
TCTCCATCCACCATTTCCAACTCCTGCCTCCTCCATCGTTGCCTCCCTCTTCCTCTCTTG
AATGAAGATTCAAAATTGTCTCCTCCTTCTTCCTCTCTTGTTTGTTGTTTGAACTGGACT
GGGGAGAAGGGGTGATGTTTTGATTTGCATTGATTGATTTGCATGGAATGTGATCGTGGT
CGCGTCATTTGTGGTACCCTTGTCCTTCGTGGGCATTGACTCTCTTGGCAAAACGAGATC
TGATTTCTGTGCTCTGATATCTTTCATTTCAAAATTGTCGCCTCCTTCCTCTCTTGATTC
CTCTTTTGTCTCCATCCACCATTTCCAACTCCTGCCTCCTCCATCGTTGCCTCCTTCTTC
CTCTCTTGAATGAAGATTCAAAATTGTCTCCTCCTTCTTCCTCTCTTGTTTGTTGTTTGA
ACTGGACTGGGGAGAAGGGGTGATGTTTTGATTTGCATTGATTGATTTGCATGGAATGTG
ATCGTGGTCGCGTCATTTGTGGTACCCTTGTCCTTCGTGGGCATTGACTCTCTTGGCAAA
ACGAGATCTGATTTCTGTGCTCTGATATCTTTCATTTCAAAATTGTCGCCTCCTTCCTCT
CTTGATTCCTCTTTTGTCTCCATCCACCATTTCCAACTCCTGCCTCCTCCATCGTTGCCT
CCTTCTTCCTCTCTTGAATGAAGATTCAAAATTGTCTCCTCCTTCTTCCTCTCTTGTTTG
TTGTTTGAACTGGACTGGGGAGAAGGGGTGATGTTTTGATTTGCATTGATTGATTTGCAT
GGAATGTGATCGTGGTCGCGTCATTTGTGGTACCCTTGTCCTTCGTGGGCATTGACTCTC
TTGGCAAAACGAGATCTGATTTCTGTGCTCTGATATCTTTCATTTCAAAATTGTCGCCTC
CTTCCTCTCTTGATTCCTCTTTTGTCTCCATCCACCATTTCCAACTCCTGCCTCCTCCAT
CGTTGCCTCCCTCTTCCTCTCTTGAATGAAGATTCAAAATTGTCTCCTCCTTCTTCCTCT
CTTGTTTGTTGTTTGAACTGGACTGGGGAGAAGGGGTGATGTTTTGATTTGCATTGATTG
ATTTGCATGGAATGTGATCGTGGTCGCGTCATTTGTGGTACCCTTGTCCTTCGTGGGCAT
TGACTCTCTTGGCAAAACGAGATCTGATTTCTGTGCTCTGATATCTTTCATTTCAAAATT
GTCGCCTCCTTCCTCTCTTGATTCCTCTTTTGTCTCCATCCACCATTTCCAACTCCTGCC
TCCTCCATCGTTGCCTCCCTCTTCCTCTCTTGAATGAAGATTCAAAATTGTCTCCTCCTT
CTTCCTCTCTTGTTTGTTGTTTGAACTGGACTGGGGAGAAGGGGTGATGTTTTGATTTGC
ATTGATTGATTTGCATGGAATGTGATCGTGGTCGCGTCATTTGTGGTACCCTTGTCCTTC
GTGGGCATTGACTCTCTTGGCAAAACGAGATCTGATTTCTGTGCTCTGATATCTTTCATT
TCAAAATTGTCGCCTCCTTCCTCTCTTGATTCCTCTTTTGTCTCCATCCACCATTTCCAA
CTCCTGCCTCCTCCATCGTTGCCTCCTTCTTCCTCTCTTGAATGAAGATTCAAAATTGTC
TCCTCCTTCTTCCTCTCTTGTTTGTTGTTTGAACTGGACTGGGGAGAAGGGGTGATGTTT
TGATTTGCATTGATTGATTTGCATGGAATGTGATCGTGGTCGCGTCATTTGTGGTACCCT
TGTCCTTCGTGGGCATTGACTCTCTTGGCGAAACGAGATCTGATTTCTGTGCTCTGATAT
CTTTCATTTCAAAATTGTCGCCTCCTTCCTCTCTTGATTCCTCTTTTGTCTCCATCCACC
ATTTCCAACTCCTGCCTCCTCCATCGTTGCCTCCCTCTTCCTCTCTTGAATTCCATTCCA
TGCCCTCCGTCGCCACCGCCGCCGCCAAATAAACATCTCTCCCCTATGGCATCTTGACCT
CCAACAACAGCATCTCCCCCTCCAAACCTATTACCCCCATGAGCACCTTCCCCCTTCATA
GTTACCAAGACTCTCGTGGAAGCCGGGAGTATAAACTAGGCCCACTCTCGTGGAAGCCGG
GAGTATAAACTTGGCCCACTCTCGAGGAAGGCTGAGAGTATAAAATAGGCCCACTCTCGA
GGAAAGCTGAGAGTCTAAAATAGGCCCACACCCAACAATCAACCTTATGAAAATTTTGCT
GTCCAAATTAATACCTATGCTGCGAAGCACCCTTTAATAAGATCAATTTACAAAGTCCTA
AAGTTCAGGAACTTTCTATAAAAGAAGTTGAACCCTAACACAATCAATTGTGTGTTTGAT
TCATAAAATAGTCAGCTGAATTACTTAGCCAAAATACCACACCCAATTTTTCTCCTGCCC
CATTCCTATTGGGAAGATGCCATTCTAGTGCTTGATTCACATGTAGAATGCATCAGAGTT
CATAGTCACAAACTTGAAAAGGTATCTCTCCAAAATCTAATATCTGTGACAGAGTTCATG
AAAAAACCAAAAAGTGCAGCAATTCATCAAACATCTTGAAAAATCTGATCAAAATGTTAA
TTCTTACCAATACACACATCATAATGACTCATAAATTCAAAATACCATTCACAGGTAAGA
TCAATGAAAAGAAACCTGGTTAGATTTCCAACAACAGAGTGGAGTACAACATGTGATTGT
CAAGAATAGTGGTGCTTCTGCAACCGGACTCAGTTAGAGTTTTATGGCAGAAATTGAATT
TTTTTCATTACTTTAAGGAATATGCTACCCCATTGACCATAGGCTCTGTCTGTCTTCCCA
ACATAGAAAAAATAATGTAAGACAATTTGTTCATGTATAATATTCAATCAAGCCATCGAA
TGTTTCAGCTGTCTATACTGATAATGTTCACTCCACCACTACTCACTTGCAACAGTGTAT
TCTACTCTACAAGCATCAATTGTTTTCAGTGTGCTAAAATTGGTCATTTCTTGGCTATCT
TTTGATGTGCTTCTTCTATTATAGCTGCACTATGTGTAGCAGTCTCCAGAGTGATTGTTA
CAGTTCAGTTGGTAAAGAATGAAAAGATCCAAAGGAGCACACTCCAAGTTTGCCATATTC
AATGATTTCACATTAACCGTGGCATCAAGACCTTATCTAACATCATCATTTGCAATGTTT
GACCGTCTCCTGGGCACAATACAACTAGGTTGCAAATTAATTCCTTTGTTACTGTCATCA
AACTCCCAAAATATAACTGTTGCAGTCATCTTGGTAATTCCCCATAACTGGCTGTGTATT
CTCCATTGACTTGTCAGTATAGGAGTCTCATTGATATCTCTAACTCCAATCCTAATTTTT
TAATAGTTACACATAAATTTTTGATGACAAGAACCACCTCGCCTCTAATAAAAAGGCAAC
CTTACCAGGGAATTCTAAATTGCTGTGGAATTACTGGGTAATTTGCAGCGCAGCAATACA
ATTGTATTATACCAATCACAATGAAGAAGTGTGAATTAATTAAGCAATAATGTTATTTGC
CTCTCTATGGAGACATGCCATCCTATCTTCAATGCCAATTCAAGCTCAAGTGCACTCGCT
CCAAATACTTTAAAGAGGACTATATTGATGATGTTATTGTATTAAAAATCAACCTATTTG
ATCAAAGCATCCATTCCTGTAATAATGTCCAACTTTCAGCTTGCCAAGTTTCATTGACTT
CCATAATACCTCAGCCCTAATTTGAGGTTAGTTTGACAGTAATTTCACCTGCCTTCCTTC
CAAAAAAGGAAATATTACAAGCAGTAATCCTAAAATTCTGAGGAATTACTGGGTAATTTG
CAACCTAGCTCTGAAGAAGCATTGTCACAACTTGATGCAATTTTGGTTGCAATACTTACA
CAGATGCCAAAGATATAAGCAAGCATGAAGCTTCTGGATGACAAAAAATATGATATTACT
CTTTTGAGATGCTCACTTTTCTCCAGTTACCACTCGCAGATTATGATACCACTGAGCGTC
ACAGTCACAAGTTCACATGCCAAGTATACAATATAAGTAAATGGGCATACTTTATGACAA
TTGATTACCTCTTCATTGCCCTTTGACATCCGTAATTACTCAAAATATCTCTCCTGTCTA
CTTTTCCGAAGTTCTCCGGTTATCTCACTTGCGAGCACATCCATCCAAATTCTGTTTGAT
TGATGTGAACATTACTACTGCCATAATATCTCATGAACTGACATAATAGATGCAATGATC
AAATGGAATGATTATCTGTTGCTTTTCTCTCATGAAGCATTGTGAAAATTTTGTTTCAAT
AATGGATGAAACTATAATACAGATGCCAAAGATATATGTGAACATCGAGCTCCTGGATGA
CACCAAAAATAATATCTTACTTTTACGACTACACACGGATGCTCTTTTTCCCCACATACC
ACTCAGATTATGATATCACCAAACCTCACAGTCACCCTTTCACATACCAAGTACAGTATA
AGTTAATCAACATACTTTATGGCACAAAACTTCAACCAAACTTGAAGTGTAGCCTTCATC
AGTAAAGTTTATGATACCAAATCCACCATGAAATGATATCAATTCTCAGGCAAAATGAAA
GCTTGCACAAAATGCATTTGCCTGTTCATGTTTGAATGGTGTCTTGATAATATATATTCA
TTTTTCATGCTGTTATATGTCATGATAATTATTTTTGTCTTAGATAAAATTTTGTTGTCT
CTAGTATTTCATTTTTTATGTATGACCTTTATATCATTAACATTTATTCGAAAGTTGTCA
GGTCGATTTCGACACATAGAAGGTATCACTTTGTGTTAACTGTGTTGCACGATGCACACA
GTTGCCGCGCCCATTATTATTTTCGTCACACATAAAAATTGACTTCACTACAGCAAGATG
GGATTTCCGAATGTCACCACAATCTCCCCCACGTATCTTAGCATTTTGGTGGACTTTTGA
GCTGCAAGTTGGCGCGTCTTCTCGAACCAGCTCTTGGCAACACGGCGCCCTGCGATGTGG
CAAAAAGGTAGGTTGGTTGTTGCGTTTCGCAATGTTTTTGTCTGCCAAACTATTTAATTG
GAAATTCACGCCCTGTCCTGCCATCTTCTGCCACTCCCCCTCCATGACTTTCAAAACCCC
ACGCCCCATGCCCCATGCCCCATGCCGCGCTCTTACGGCGTCTTCAATCTAACACCGAGA
AAAAGAAGCTGGACAATTGACCGTGCAAGTGGTGGTGAGAATCGCGATTTTTTAATTTGG
TCAATTGTTTAATTTGAAACCCTCGTGCTGTCCTGACATCTTCTGCGATGGCCCTCCTCT
ATGACTTTCAAAACCCCACGTCCCACGCCGCGCCCTCTCGTGGCTTCAATCCAGAAGCCC
CCTAAAGAAGCAGGTCAATTGACCGTGCAAGTGGTGAGTTGTGCTAATTTTTATTTTCTT
CCATTATTTAATATTTGACATGTCGGAGCTGACCTGCCCTCTTCCGCCATTGCCCCCCTC
CATGAGTTAAGCACCCACGCCGCGCCCTCCCGTGGCTTGAATTGAAAGGCTATAAAAGAA
GCCGGGCAATTGACCACACCATTTGTGAGTTTTTGTTAATTATTATTTTTTGTCAACTAT
TTAATTGGGAACCCATCCCTGACCTGCCATCTTCCCCCTCCATGAGTTAAACACCCATGC
CGCGCCCTCCCGTGGCTCAAATCTAAAGCCTGAAAAAGAGGGAGGACAATTGACTACACC
CATGGTTAGTTTTTCGATTCTTTTATTTGCCAAACTATTTAATTTGAAATTACTATTTGC
CCTCATCATGTCATCTTCCCACTACCCCACCACAACCATGAAAAATAACCCCCACTCCCA
CAGAACTTCCCTCCCATTGCATCAATCTAAACAAATGGTGTTGTTATGAATTGATATATT
TGTTTTTGTCCCCATTGTAAACCTAAATTTCAAAATTATTGTTCGGAAATATTATTACAT
TTCAAAAATGGTTTTTGTAGGGACAGAGTTAACATGTTATTTTTCGTGTTTACTCCTACT
ACCCGGAGGGGGGAGTACTTATTAGTAAATATGTTACTAAGGAAATTGGAGTTCATCGAC
TCGCAAAATATTCTAATCTGTTAGTTAAAATGTTAGCAAAAACGGACCTGTTAGTAAGTA
TGTAAGTAAATCGGAAAAATCGATGAATTTTGTTAAGAGCCACAAATATCTAACAGATTA
ACTAACAAGTCCGATTTCGAGAAGGTTTCTGCCTAGTATTAAACCTACATGCACATGTTA
GTAAGCCCTTTGCTTTTTACTAACAGCTTACTAACAATTCGTTTGCAGTGAACTATCTGG
TTCAAGATTCTAGAGTTGCCGGTATCACAGCTCCAGGAGCTTGATATTCCCACGGGTACA
AAGGGGCAAGAGCAAAGACACACATGTCCAACCACAACAACCCTACTTTGACAAGACGTC
AGCAACAGTAGGTAATATAGTTAACAGGACCTGGTTTAGGTTTAGCCGTTACCCACGTAG
TCAATACATTATCTACAACAACGGAAGTGAATTCAAACTTCACTTTGAGACCCTCTGTGA
TTCATATGGTCTGAAGCGTAAGCCGACCAGTGTCAGAAACCCACAAGCGAATGCAATACT
CGAGCGGGTGCATCAAACAATCATGGCGATGCTCCGCACAGCTGAATTGGATATGGCCGA
CACCATCAGCGAGAGTGACATTGCTGACTTTCTCACAAATGCCGCATGGGCCGTTCGCTC
TACCTATCACACAGTACTAAAAACATCGCCAGGAGCAGTTATTTTTGGGAGGGACATGTT
GTTTGACGTCCCCTACATTGCTGACTAGTCTAAAATAGGGGATTATAGACAATGGCAAAC
AGACCTTAACACACGATGAGAGAACACCTCTCGAATAGACTGGGACTACCAACCCCGTGA
CAAAGTACTGCTGCAAAAAGACGGTATCCTCCGCAAAACAGAGAGTCCGTATGAAAGTGA
TCCTTGGACTATCACGTCAGTTCATACGAATGACACAATAAGGGTTCAACGCAGAACTAA
GTCCGAGCGACTTAACATCAGGAGAGTTACACCTTACTTTGAATAAACTAAATATACATA
TACCTAACCCCTTTCTCCTCCTAAAGACTTATGCTTCGTCATATGCTACACCATCTTTTT
TTCCTCCTTGGGGTTTCTTTTTTCCTCAGGTGGTTTTCTTTTTCGTGTGCATTGACACCT
TATCGCTCCATTCGTGGGGGCGAGTGACATGAGCCAAGGATACCTACTGGTACCCCTGAC
CCAGCCTGGGCCCAATATCAGGCCCATGGGTACACATACAAATAGGAATTCTACTAACTA
AGGGTAGGATCCCACCAAATAGAAGCAGGACTCATTAACAAGACCATTGAGTCCTGCAGG
ACTTATTAAGAAGACCATTGGGTCCTGGGGGACCCATTGGCAGGATCACATCTACAGCCC
AATCAGGTTCAGATGGATTCAGGTTGGCATGCAAGAATGCAAGTACAGCCCAAACCAGGT
GCATGTACACCCAGTTTGGCATGCATGAATCCAATAGGGTTCATAGAAATCTAACATCAT
TGAATTACATGCAAAATGCATGATAAACTAGAGAGGACTACCATGAGGCAGTCCTCATTT
TCAATCAGTTTTATAGCTCATAAAAAATAAACTCCAAACAACTGGAACATCCTTTTTTCT
ACTTCTTGTCTACAACTACTTTTCGATTACTTCCGGCTTAGGTCAGGTGAAAAAGAACTA
TGGTGCTGGCAGCAATTGTGGCGTGACTTCTGATCTATTGCTATACAAATGCAACTGACT
AACATACATATGCTTAGGTATGAATCAAAGGGGTGCATTTTGGCACCCCATTGATATTTT
TGAATTATTACCAAGCAAGAGGGAAAACGCGTCTGAACAAGTTTAAAATGTCCCCAGTGC
TGCATATATCTTTAGTTCAAACATTTGATGATCATAGTCATCATTTCAAAGATACTATTT
TGATTATTCCCAAGCACTTGCTAGAATGAATCATTTCATTTAACTGGTTGAAAAATTGAC
AGTAGCCCATATCTGTAAATTCAAAAGATGACCCTACATTTGTGATTACAATAAGTGACA
AAATGTGAAGTTACTTTTCCAACTGACATGGTAGCCTCAAGATAGAGAACACAGCTGCTT
TCCAAAAAGCATTCTTTGTTCACAAGTAGTTTTGTATATGATGTGGTCATGCTTCATCAG
GAGCAAAGGTCCAGGCTTAGTTGTGTTAAGAAATCTATTTCTCCATTTTCCATTAGATTG
AAACATGAATTGCAATTATATCCACTGTCACCATGCAAATCAGTTCCACTCATTTTTATT
TTTGTGGACCATTGATTCCTTCAATAATCAACTAGTTTGCTAGAAGGAATGTCTTTGCAA
ACTCTCCATGATGCAACATGTGGCAATTGAAGGGAATGAGGTACATACTACACACAGAAT
GTACAACTTTTGATGGGCATTATCGACTTTGCTCATTTTCACCTAGATAGGGAGGATTTT
TTGCCTTCACAAAACACAACATCAGCTTTTTGTCATCAGCAATAAGGACTATGTAACCCT
ACACGAATGCCAACTTTGAAGACTTCTGCTGGAGTCCAATATAGACTCTCATCATAGCTA
CAACTGGAGCCACTGTTGTTAGAAGCAGAGTGTTGCTTGTTTGTATGCTTCTCAACAGAT
GATTAGTTGTCCCGGTTGATGTTGTTGAGTCTTGCCATATAATTTTCCTACAACAATTAT
TAGTAGTGGAAATGCAGAAGGATGCTAGATTACACCAGCATTAATGCAACCACAATAACA
AAGTATGACAAAGATATGCATGAATTGTTAATACTTGTTGCACTCCACTGATTGCTTGTG
CTTGGCAATGAGCCTTTGGTTCTGGTATGTTATAATTGAAAGTGAGAACTCAAATGAGAG
GAATGTGTTGAGAACTTCATTTGCATCAAGTGAAGTGATCAACTTTACTCTCTATGAGAA
AGATAATTATAATCCTTTTATATTCATAATATTCTTCATCAGTTGTTCGACTTCTTGTAT
GTGATTATGCTCAAGGTCATTTCAACCTTGTCCAATGTAAGTTTAATTTTTGGAAACAAA
AGGGAGTGGTTGTCTTCCCCATCACAGCTATATCAAGCAATGGTGTCCAGACGGCTTTGG
GGATGGCTGCAGTTTTGAGCTGTGGCCTGTGGCTGTCTTTGGTACTAGTGTTGATATGGT
GTTGAACAAAAAAGAGCAATATACTATTACTATTTAAACTTATTTGCAAGGTTGGCTTAA
GGTGCAAACAGATTTGATGTCACTTTCTATGGATATTGTGTATGGATGATGTTTGATTGA
TGTTGAAATCTATTCACATGTGGGTCCTCTGAAAATTCCATAATTCCTCAAAAACAACTA
GTTATAAAAACTAGCCATTTTGCGGTCCAAAATGTTGGTACCATCACACATTATTGCATG
TGCACTGCAAAAGGTGTCAGTCAAGATGATAACTGGAGATTCATTCTCGTGGTTTCAATT
TTTGATTCAGCCGTAATGTCTAATTTTTGTCTTATTCGAGTCTGTAAAATTGTAGCAAAT
TGGGGAATTTTTGAAAAAGCTAGATTCTGGATTGAATTCAGCCTATGGGGTTAAAGTCAA
TGCACTCCCCTGCTACTTATGAACTATTTACGAGACAGTTAATTCAAAAATCAACATTTT
CCTGCCTGACCTTGCATTCACACTCACACAGACATACACTACATACATAAATAACCGTCT
TACACCACAAGACATCACTACAACCTGAAGGGTATCTTTGTGACATTAAGCTATGAGTGC
AGATTGCATCAGAAATTAAACTTCATTCTTGGGTGAAATCATATGGTTCCACCCACTAGG
TTAGGAAACCCCACTGCATCTTGATCCTGAAAGCCCTATGAATGATCATTCCAAGCAGCC
TGCTACATATATCATGGTGTATCGTAAGGTGGCATCACACTGTTAAGTAAGTAGTCCCTT
CTGGGTTGGTTTAAGTAATCTATGTAATAAAGCCAACCCCTGAACCTCATAAGTGTCTTT
TTGAGACACAGACTGGGACAGAAAGACAGAAACAACAATTGACATGGATACTGGAGAGCT
TATAAGATACCTTTTTGCTTTGCAAGCAACAAATGAAGTGGAATGTGAGCTGATTGCTCT
GTCCTTTTGTGGTGTTTCATTTTTAGTGATGTCTTTTGTCTGGTATTGTGACATGATTTT
CCAGACATGAAGCAAGATATTTAACTCTAGAAGAGTTTTAAATGTTCTCAAAGCCACTAT
TGTAGTAGAGGGCTTTATGAGGGGTTACCTATGGTATCAACATACTGTCACTGGTGGTAG
ATAGTGCCCCCTACTGCACATCATGCATTGTAAAGGGGGTCTCTGTGACCGTTTTCCAAC
CACTAGGTTAGGAAAAGCCCACCACGCTTTGATGCTGAAAGCTCTGCTGATGATCATGCA
GCTGGCTACATACAAGAATATCATAAGGTGATATCACTCCATCATGAAACTCAGTCACTG
CTAGGTTGGTTTAGGTCCTGTGTGTAATAAAGCTGGCACTTGAAACCCCAAAAGTGCCTC
TGCTACCTATGATGTAACTATGTGGAGACACATTAATGTGATGAGGAGTGATGCTGGGGT
GAGTGCTTTTGCTAGTGTTTAGGGTGTCACTTTAGGTCAATGACTCAAAACCTTGAAAAA
AGAAGAGTATGATTGGGCTGTGTGTGCATATGCACTTAAGCTATGGTGTCCAAACTTGTA
TATGTGGGTCTTACTTTTTGTGTTTTGTTTGTGCAACACTACCGGCCTTGGATCCCCAAC
ATGTGTCTTTGTCTGAGGGACCCATCAGATATAGCATGTGCCTTGATGAGGACATGCTCT
TGAAAATAAGCATGGGTGGTAGCATTATCCTATTCACCTTAATGGTGACAGCAAGTGTTA
CTCATTTGGTATCAGATTGTCGTGTCCATCACTTCAAGCTTCTTGTTTGAGTGATATGAG
TGCAGGATTGAGGATTGATCTGTGTAGATGATGAGTCCCACGAAGGACTTGGCATGACAG
ACAGAAAATGCTATACCATTGGTATTCAGCAGCGTAACAATTGCATGTCATTTAACCCTT
TCCTGCATTTCCCGCCGCACTCGATTTTTCGGCGAGACGCAAAAAATTGCAATCACACCT
CTCCGACCACTAAGAAAACCGAACGCTAGCACCACCATCGCATCACCGCCACAACTCGCG
ATCACGTAGTATCATCTAGACACATTTGTTGCCAGCACGCGGCCATCACAATGTCTGCGT
GTGATCCAGGAGAGGAGTTCTGGGCCAATCTTGCTGGGCAGCAAGAATTTTTGGATCCGG
ACGCCGACAACGCATGGGCTCATGAAAACGAGGAATTCGTTGATGAAGGTGATGACTCCT
CTGTCTCAGGAATCAATCATCTCCAAGCTGATGGTTTCTTTGGCTTAAGTTCCCTGATGC
CTCTGCTTCTGGCATGGCCGAGGTGAGTTTCTGTACCAAAAAATCCACTTTCATGCTTGT
GACTAATTTTGTATTTTGAAAATGTTCTTGGACCCAACAGGCCCCTACCACTGACGTCCC
TCCCAGGCCAAGAGGTAGATCAGAAGCACATTGCATCCTCTGCAACACAAAGGCAGTATT
TATTAGCTTCGACATCGAGATAGGAGGTGAGTATGCCGGAATTATTCAGTTGTCGGCCGA
GCTATCCAGGCTCCACCTCAAGAGACCCCACAAGAAGTCCGTCTACAACAAGGATAAGCT
CAAGGAAGTCTACAGAGAGCCCGTGACATTCAACAAATATGTCAATCCGGGCAGTGGGGT
TCACTTCGAAGAGCGTTGTGTGGCAGTGCATGGGATACATCCTTCTGACCCCAGAATCAC
CAAGGCCGACAAGTTGGCTGTTGTATGGGAGCAGTTCTGTGAGTGGCTGGAAAATCACAC
TGCTTCTGATGAAGTTGGGATTCTAGTGGCGTACAACGGTGAGAATTGTGATATGAAATG
GTTGTGGAAGATCACACAAGCACCATTCTCACCATACTGCATGCCCAAGAAACTAAAATG
GTTCATAGATCTGTACCGAGTCATCACGGCAAATCCAGCTTGTGGGCTTCATCAAGACAA
AAGCAAGCTTGATAGTTACGAGCTTGGAGTGCTCTGGTCCTACATTCATAATGGGAGGAA
TCTTGACAACATGCATGATAGTTTGGTTGATGCAGTAGCGCAGACAGATGTGATCATTTC
GAAGCAGTTTGCTCCCTTCATCGACCGCAACAATTCAATTGTGTCAATTACGCAAATCTT
TTCTAATACACAACAAAATGAATGGAAGAAGAATATGGAGCCAGAATGTGAAGTGCATCG
GCCATGGAAAGAGCAAACTGCAGAGTCTAATGTCTCATGGACCTTGGATAGGCGTGATCA
ATACACCGGTCCTTCCGGTGGAGGAGATATCGGACCGACGGCGTACATTAAGAATGTGGC
TCGCAGTGCAAGTAACCTAGCTGATATGTTTTTAGGTTTGCTTGCTAAGTCCTTGTTTGA
TAGTGTTGCTGATCAAACCAACAATCACGCGTACGAAGATGATGTAATTGAGAAGATTGC
TGGTGATAGAGACGGCGGTTGGAAGAAAAGGAAAGTTCTGGTTGAAGCTCCAAAGAATGC
TGATGGCACATCTCATCCTTCCTCTCGTCATTGTGCCAACAATGAAAAATACAAAGTCAA
GGCAACTGCTGGGTATGTCATCTGTTGGGTTGCTATTCTAATACTCCAAGGCGCTCTCTT
TGGGACATTCAAGCTGCTCTCGTGAACTATGTGGCAGCAGCGACCCTACGGGATACCGAT
CCCTTTTGTTCAAAATTGTATGAGTGGAGTCGCATATGATTTTATGCGCCGTTTCATTCA
TTTTGCAGATAATAGGTAAGTGATAGTGTTTGTGATCATTTGTTCACATCTGAACATTTT
CTGACGTGTGCCCTTCGTATCTACATTCGCAAAGTAAGCAAAAATCTAAGGGCGATGACG
GTTATGATCCACTATTCAAAGTTAGATCAGCAATGGATGCTATGTTGAAAGGAATAAACC
ATGCATGGACTATTGGTCAACGAGTCACAGATGACGAGAGCATGATCCGCTACATGGGAC
GCGCCGTTGAGTACGTGCAGTACATGCCAGCGAAGCCTATCAAGCACGGCATCAAGTCTA
TGCCATGTGTTGTGCCGTTAGTGGAATTATGATCACTTGGAATGTTTACACTGGTGCCGA
GGACGGTGTCGTCAATACAACAACAAAGATTTGTGCTGACCTTGCCAAGCAAGCCAACAT
CCACAACCAGAAAGGCCGCATTCTTTATACTGACAATTACTACACGTCAGTGAAGTTGGC
TCATTACTTTTTCGAGGAGTTCGGTTGGACTATCACTGGTACGTACGCTGCTACTGACAA
AAGTCTTGAGCTGATCACGACTTTCCTTTCTTGAGACTATCCAGAGGCGCATGTGATAGC
GTCAAGAGAGGATGGTTTAGAGAGGCAGTACTTGAGATGAAGACTCCAACGGGAAAGAAG
TACTACATCCAATCGACAACGTGGCGTGACAAGAAACAAGTGTGCTTCCTCAGCACCAAC
ATGGTCGGCTTCAGTGATGGCATGACGGTGAAGCGCCACACTAAGAAGAGAGAGAAGCGA
GACACCATTGACACACCCCGAGCACAGCAAGACTACTCACAATTCTTCAATGCTGTTGAC
AGGAATGACCGAGACAGCTCGGATTATTCGATGACAATCCGCACCAACCGCTATTACCAT
CGAATATTTTGCTGGGCGCTTGACGGTATCATTCATGCATTGTACGTCATTGTTTGTGAG
TTGCATAAGCGGGCACCACCGATCAATTGGGTGGAGAGTGGCCGGAGTATTGGAGTCTTT
ACAAGGATAAGAACGGCGGCTGCCGAAAGTTTCAGATTGATTTGGGAATTGCTCTCATGA
CTTACGGCATCGGATTGGACTGGGATGGTGATAAGGAATCTCAGCGGCCACGTTGGATGA
GGCAGTCAGAATGTGTGCCTTGTGATTGCATGAAATGTTTCTTTTGTTTGAATGGTCTAA
CCACAGGTATTGCTCATCCAAAGAATGAGAGGGTGACGATTGAGTATGCATGTGGGTCTC
GGTGCCGTACCAACAAAAAATACAGCACTGAAAGAGTACTACTGAAGAAGAAGAATGGAG
ATGATATGGTGAATTCTGTATATTGCAAGATGTGCTACAGAAAGCAGGAGGATGATGATA
TCGAGAATGAGGTAAAGAAGTCAAGGTGCCGTAAATCTAAGTTTGGATGTGTTCAATGCA
AGGAACCAATCTGTGATTTGTGCTGGCCAAAGTACGACAAGCACAAGACCAAGGTTGATT
GAATAGTCTTGTAGTAGATGTATTTCATGTTAGAAACATTACGTTTAGATCATTTTTCTG
TAATGTTGAGATTGGTACTAGATTACATGGTTACAACAGCTAATGTAGAACAATTATCAC
TGAGTATGGTACTTCTCATATAGGAGGATACCTACCTCACCAGCCAAATTTGGGAACGTC
CAAGATGGTACTACCGTAGCACCATCTACAGACGGATTACCAACATGAAACTTGGTAACG
TCATCAGAATCGGTCTAAATATGAGTATGCTATGCTCGGAATGAGCAAAATCGGCTGAAA
ACTGACTGAGTTACGCTGTTTTCTAGCCAAAGGACCCCTGAGAGACCCCGATGCAAGAAA
GGGTTAAATAGAAAATTATCTAAATATGTTGAGACACTCTCCTAAGTATAGAATGCCCTA
TTGGCAATCACATTTTCTGGATTTGCATGATCCTTGCCAGGACAATCTACGATGGCCGTG
TCAAACTTTAAATCACCTCCCAAAGCAGACAGCTCCAAAGTATATGCATACTCCTTAGCT
CCTGGTTCCGGTACCCACAGACAACACAGCCCAAGAAGCAAGATGACATAATTTATTTCC
CATACAGAACTGAGTACCCATCCATTCTCCTCCTTCAAAACTACTCGTCGATCATAGTAA
GAGTCCACAATGACAAACACAGTCCACATAATTGTGAAGAACACTGAAATGAAGATGATT
AAGCGCAGCCGCATATGCCATGTCACCCCCAGAGCTTGCTTCTTACTTTCTAAATACTGC
ATAGTTCCATTCAGGGCATCGAAGATCCACAAGTAAAATATCGCGTCAATGGCTGCCATG
CAGAATGTCAAGATAGTTACAATATCCAAGATCTCTGTTTCTTCGTTGACAGACAATATT
TCATTCTCAGTGATGGCCACAACTGCCATGACATCCCTTACCGCAGAAGTGCCTATATTT
AGGACTCTGAGCATTACCACTACTTTGAATTTGCTCCCCGATGCATTGCACGCGACACCC
CACCCTAAGCAAAGCATAACAACCACATAGCGCGAAATTGCCCTTTTGAGCACACCCATG
ACCAATCCAGTGTATAGCGAAAACCAGAATCGATCGCCATCCACATTCCACACCCACAAA
TCTCCCCCTTTAAAAAATAACTCAAGCACTCCGATGCCGATGGCGGCCAGCACCCATTTC
TGGATGGGAATGATTGCATCACGATATTTACGCATCTTACAGGCATAGAATGCAAATAAG
AGGACGTAGCATGCAAACACCAAAAAGAAAAAGTACATTTGCCCCAATAAATTTCCCGGC
AAATATCCATGAACTGAACTCCAAGTGTATTGACCTGACACTGTCAAATTCCTTCCTATA
ATGTTATTGCAATTCGCCATGACAAAAACGTATTTCCCACTCGTTCCAGCTTTGTTATCC
AACTTGAACAATCCATCTTTAACCTTTCTCTTCCACTCCCCAGATGATGGGACCATTAGA
AACTTGTGTTGTCCCATGAACTTGTCAGGATCAATGATCAGCCGTCCTTCCTGCTTGGGA
CTCCCAGAACATAAGCCGAGGGCGGCAGCGTCGTCGGAACAGCACCAACGGAGATTTCCC
GTATTGTCAGAGGCACCGATGCCGAGCTGCGTCCAATCGCAGCCGTAGCGTGCGTTGGCG
CAGTCTGACGGCTGCAGTGTGTTGGAGATGGATGAGAAAAGATTGGGAGGAATGTCAATC
AAAATGTCAATCAAAATTGGGAGTTATCATGAGATGTTACAAGCGATGCAAAATGCAGCT
AAATAATGCTGTCATGAAACTCACCTCATGAAAAAGAACAATGTCTACAAACTGAATGGC
GATGGGTCATCAATTAAGAAGTTTCAATAAATAGCAGAAACCAACCATCATTGTGTGAGT
TTGGACGGAGCGTTTCCCAAGAGTACGAATTCTATCCAAATCCAAGAGAAACCTTACGAC
AACAACATGTGCACTCACAGTTCCCCCGCCGCCAGAGGCATCCTCCAACGCCCTCGCGCC
GTCGGCATCATCTTTATACCCTCCGTCGCCGTCATACTCTCCATCGTCACCTTCGGCCTC
CACCACCCCCTCCGAAAACAACTTACTAGACAAGCTTTCGCTAGCGGCCTCGAACTCCAA
CTCGCTTATGTCTACGTAGCCGGGAGTCACCACAAAGCCCTCGCTGTAGTGGATGTAGTT
GGAGGCTGCTTCTATGGGGCCATCGAAGCGGCGATGTTCTGCTTCAACGCTGTCGTTGTA
AGTGGTCAGTAAGAAGAGGGAGAGGAGGGAAGAGAGAGTCATAGCAGAGCATAGGCAGGC
ACCCAGGTTACAGGAGGTTATTTTCACTGAGACTTCTTCCGCAAAATTTTGCGGAAGATA
ACATGCCGCATGGTATAATAATATATTGTTATGTTACGAATTGTCCCTGGAGAGGCACCC
GTCTTGACCCGTCAGCAAGGTCCCTGAAACGACAACAAAGTCCTTAAACGAACAAAGAAG
TATGTAGGAGTCAATTCCCAGGAACCAAAAATGAGAAGCTTCTTGAAATACTCCATTGAT
TTCTCAGAAAGTATGATATGTATGAGTCCGAGTCTTTAGAAGGTTTTAATCGGCTAATGA
CACGCCAACAAAAAAAAATTATTTTCAGTCCGGGTTCAGGGAACACCAGCAATTTCCTGG
AAAACCACGGACTCGGTGTGACCCAGTGTCACGCTCGGGTACTTCGGGATAAGGAAAATT
TCTAAATTAGTTCATATCTCCGACTTGGCCTTACTTGTTCGCGTAACCGAGTGACTTGGT
TTCAATTGGTGTCACTCGGTTTCACTTGGTGTCACTCGGTTTCACTTGGTGTCACTCGGT
TTCACTTGGTGTCACTTGGTGTCACTTGGTTTCACTTTGTGTCACACGTTTCGTCTAAAT
TTGACTTATTTAGATAACCATTAGACTGTTCTTATTTCAAGTCTTTTTACTGGTCTGACT
CAAACCATCTTGTCCTTCAAAGTCAACTTTGACGTCATTTCATTGCCCCGTAAAGTCAAC
TTTGAATCGCTTTGACATTGGTGTCACTTTGGTTCACTTGGTGTCACTCAGTTTCACTTG
GGTTCACTTGGTTTCACTTTGTGTCACTTGGACTCGGTGTTACGTCACTCGGTTTCACTT
GGTGTCACTTGGTGTCACTCGGTTTCACTTGGTGTCACTCGGTTTCACTTGGTGTCACTT
GGTGTCACTTTGGCGTCACTCGGTTTCACTTGGCTTCACTTGGTGTCACTCGGTTTCACT
TGGTGTCACTCGGTTTCATCAAAGCCAGGTAGTGACCTAAGCCAGAAAGTATTTAAAAAT
CTTGTTGTAGACTTTGCTGACTTTGTTTTTATGAGCTTAATACTACTGTACAACTGATGA
ATGAGATACTAGTTATCTCATGCATAAAAAAACACAAATGATCATGGGAGAGATTGGCAG
TGATTTGTGGCAGTTCCATGACTGGCTCATATTCAACTGCCCAAAGGAACTGTCCCATGG
GAAGGTTCCTGAGAAGGAAATCCTCCATTGGATATTCAACCTAAGAAAACACCTACAATG
TGTATGGTGGAGTTCTAGGAAGGAAATCCTATTTGGATATGATTTCTGAGAAACTCATAT
CTTATGACTTTTGAGTCCTTCCTCTGTATCAAACAATGTGAAGGAGACTTATGGAGTTCC
AGCTGGAAGCTCCAGATTCTTGGCCTATGTCACTCGCCCCCACGAATGGAGGGTCAGGTG
AGGTGTGAAAAAAACCTTTTCTTTGGAAAGGAAAAATGGGGAGGCCTGTTTTGTGAGCGG
AAGACACTTGTTTTGTGTACCGAGTTATACTGGTGATACAAGACTTTCCTGGCTGAGTAG
TGACTACGAAGCATTATTTCAAGCGTAAGTGTTAGTGGAGAGAGGAGTAAGAGTGATTCA
CTGACATGTTCTTTATTTTAAGTGTCTGTAGTGTCAAAGTATGGTGTTACTCTCCTAATG
TTTAATCTTTCTGATTTTGTTCCGCGGTGAACCCTGATAGTACCATTCGTATGGACTGTC
GATATAGTCCAAGGATCTTTATGGTATTTGCTTTCTGATTTGCGGAGGATACCTTCTTTG
CAAAGAAGTACTCTATCACCAATTTTATAATCCCAATCGACGCGAGACTTGTTTTCACGT
TCGGTGTTGCGATCGGTTTGGCGTTGCCTATGGTCTCCTATTTTGTTCCAGTCAGCTAGG
AAGGGAATGTCAAACAGCATGTCCCTGCCAAATATTGCTGCACCTGGAGAGGCTTTGAGT
ACCGTGTGGTATGTGGAGCGAACGGCCCATGCAGCATCTGTGAGGAAGTCTGCTATGTCA
CTAGGAGCCACTGTATTGGCCATGTCTAATTCAGCGGTGCGGAGCATTGTCATGATTACT
TGATGCATCCGTTCTAGTATTGCGTTTCGCTTGGGGGTTCTTGATGCTGGTTGGCTTACG
CTTGATACCGTATGAATCACATAGGGTTTCAAATTGAGCTTGAACTCGCTTCCATTGTCG
TAAATGATTACTTGACAACGTGGGTAACGGCTAAACCAGATCTTGTTTACTAAAGAGCCA
ACTTGTGCTGATGATTTATCAAAGTATGCTTCTTTAGGTTTATTATGTGTGTTAGTACCC
TTGAGGCCCTTTTACCCTTGGGAGTAACAGAATTGAATTCAGTTACCGGTAGTTCCACAA
TTTCGAACCAACTGGTAGCTGGATCTATCATTGTGACACACATAAAGTCAATTTCAGTGC
CGTCTTTGCCCTTGAGAGTGTATGGTCCGATTAGGTCCACACATAGTACCTCCCAGGGGT
TTGATACAACCAATTTTGTAGGCAATTTACCGTACTTATGTTGGCGTCGTTTGTTGACTT
GGCATTTATGACAATTTTTGACAAAGGTGCGGACAGAGTGTCTCAAACCTTTCCAATACA
TCGCAGGCGAAGAGTTTCTTCGAGACGGGTTGTCCCTGGATGCTGCAGGTAGTGATGGTA
CCACTGTACTGCTCGCTGCTGGAGTTCCTGTGGGATGACAAGTTTGCCATCTTTGCACAG
TACTTGAACATTTTCTACCAGCTGAGGTTTGTATGCCTCCAGCAGGCTGAGTTTGTCCAG
CATTTTATCCGTTTGTTGAGCTGCGGCAATCTCCGAACTGTCAGGGGATAGATCGCATTC
TCTTCGCTGCGGTTAGCAAACACAAAGTTCATGAGGTCTGAGTGTTGTGCTGGGGATGGG
TCCTCTTCTGATTGCATAGTGTAATAACACCAGCATTTGGTGAAGGTCATCCAGTTTTCC
TTGACGCCCTTTGTTGGACCAAAGTCAAGGCGTGAAATCGCATCCGCAACTGTGTTGTGG
ATTCCTTTGATGTACACGATTTCAGGACCATATTCCTCTAGTAATAAACGCCAACGGTAA
ACCCTGTCACAGGTTAAACCGAGTGCATCTTGCATGAGGTTCTTGTGGTCTGTGTAGACT
ACAATAGGCTGGCCCCACAGCATTCCTTTGAATTCTTTGAGTGTTTCAACAATGGCTAGA
AGTTCAATTTCGGTTACGCTGTATTTTTGCTGACAGACAGAGAGTTTTCTGCTGAAAAAT
GCAATTGGCCGGTTGTTCTGAGTAATGACGGCTCCAAGTTGTCTCTTGGATCCATCAGTA
TAGATCTCAAACCCTTTTGAGTAATCAGGGTAGGCCAAGGACACATCTTTGGCGATAGTG
GCCTTTACGTCATCGAATGCTTTTGATGTTCCTCAGTCCATTTCCAGGGTTTCTTTTTAA
CCTTGAGAAGTTTGGATTGTTTGGTATGACCACACTCGCCTACGAGGCTTGTGAGTGGGG
CAAGCATTTCGCTGCGCCGTGCCCAAAGATCTCGATAGTATTGGACCATGCCAAGAAATC
TACGGAGGTCTTTGACATTTTGGGCGGTGTCAGTGCAAGTATCGACTGTACCTTCTTGGG
TTGTGGTTTAATTCCCTCTCGTGAGAGGATGTACCCAAGATATTCTGTTTCAATGGCACA
GAAGTTTGATTTGCGAGCATTTACTTTTAGGTTCGCATCTTGCAGTCTGGAGAGGACCAA
TTCCAATTTAGCCAGGTGGTCTTCCAGGGTTCCCTTGGTGATACATAGTAGATCATCAAT
GTAAGCTCTTACGAACTCAAGGGTGGCCATTAGTTCCGTCATTTTCGATTGAAATATGTC
CGAGAACCAGCAATTCCCATTGGTAACCTGAGGTAAGAGTACTTACCCCATGGAAATATA
ATGGTGCAGATCTTGGATGCATCTGGATCCAACCTAATGGTGTAGTAGCCCATGTTTAAA
TCAAGGGCTGTGGCAAAAGTGAAACCTTCTAACTCTTGCATGACTGTACTAATTTTAGGT
AACGGGAATGGTTTTCTAACTATCCTTTTGTTTACTTCTCTAAAATCACTTAGGAAATGT
ACAGTCTGATCTTTTTTGGTACTATGAACGATGGTGAAGCCCATTCAGATGCGGGCTGCC
ACTGTAGTACCCCTAGGTCACATAGTCTTTTGAGCTCTTTCATGAGAGTCTCTTTGACTG
AATGTGGCACTGGGTAGGCTCTGCCATGGTACGGTTTTGCACCTTCCTTCAGTTCGAAGG
AGACAGGCTCAGTATTCCAATCACCTAGTGTACCATCAAAGAGGTCCTCGTATTTACGGA
GGAGCTCCAACAACTTGTTTTGATCTTGTAGACTAAGGTGAGGACAATTGTTGTCAACAA
CTGATTGGAGGTCTGCTTTTTCATATTTTGCATCTAAGATGTGAACTGCACGCTGAGTGG
CTTCCTCAGTACTACGTGGTTCATGAATCATGCTGTGGTTAACTGACCAAGCTTTTTCAA
TCTTAGAGCTAGTTGACAGACTGTTGATGTCTCTCATTGGCAAGATGATCTCATCAATGG
TAATATCCTTTGTTCGAAAATCTAGAACAATTCCAAGCTCTCTTAGTGTTTTTACACCTA
AGATGAGGTCAAACGCTGGCTTAGCCATCTTTTTACCATCATACTCCACAACATCAGGTT
TAACTGTGTATTCCTTGCTGTTGGAGTACTCTAGGAATTTTAGAGTAACTTCGCCTCTTC
CTTTGGTTTGGAAGCACCCATTCGACGTGTGCCAAGACTTTGACACCTGCCTAGTCAAGT
AGGGAAAACGCTTGGTGGTTCCTTTTCATGGAACATGAGGTCACCATCGGAACCAGTGTC
CAATAGTACTCTCAAGAAGTTGTTTTTGCGACTCCTGGACAAGTGTTTGAGTTTTGTCGA
GGACTGACTTCCAGTCGCTAATTTTTGTACAGCTAGTACTGCTGTTACTGAGTCCATTGA
TTTTTGTGGGTTAGATGGCTCAATTGACTTTGATTTATGTAGGGTGTCCCTCACTGAGTT
GGGATCTACATCAAAGTTAGTGGACAAGTTCGAGGTGTCTTTGAGATTTTTCAAAGTTAC
GTCCACTAAGGGACTCGAATAATCCGGAATTAAAATTTTGTCATTTAATTCTAATTTTGG
TTTACTGGTAGTTTTTATCGGACCAGGGGTAGTGTAATTGGCTAACTCATGGTTAGTTTT
AATTTTCTTACATCTATTTTCATTTTCCCTGGTACTACCCGACCCAACACTTCAGGATGA
GTCGGAATCGCTGTCACTTTCTTCGCGACGGCGACGTTTCTTGCCTTTTTTGTTGGCTTT
CTTGAGAGACTTCTCAAGTTTCTCCATGCAAGCCAAGACCTGGGCGTAGGACTTCTTCGG
GCGACTGTCTTCGCGGGACTTTCGTGCAGCTTGCCCAAAAGTACCTCGCGTAGGAGTTCC
GTCTTTGTTGTAACGGCGACACTCCGCGGTGTTATGCGTGGTGTGTGCGCCCCCATGCTT
TTTGCATAGCTCGCAGTTCTTGTCTACGTGCGTATACTCCGTGCATGCTTGCTTGGGCTT
CTTGGGAATTCGTGTGCCTAGCGGGAACTTCTTGGAGGGCTGTTCGGCTCCTTGGGCCTT
TGCAGGCTTAGAAGACAACTGCCTCTCATCCACTGGGTGCGCCACCTCAATTCGCTCAAG
AATGAGCAATAGAGGCTTAACCCCTTCGGGATAGCACTTCTCAAGCAAGTGGTACTGGTC
CTGCCACTTCAACGGACACATGCGCAAGATATGGCATGCAAGTTCCGCGTCAGTGAAGGA
GTAGACCTGTTGGGTCATTGTACTTGCGCTCGGGCTGTAATACAAGCACGGGAGGTCTTC
CACGTAGTTGTTCAGCTGCATCACGCGCTGCACAAACTGACGCACCTGAACCTTGTTGGG
CTTCTTGAGGCAATTTGAAATATAGAATTTCAAATTTTTGCCTGCGCCATGTGCAAAACA
CGATTGGAGGTGGAGTAACTGGCACCTCCTGAATGACTCGGACGCCTTGCCCGGTGACTT
CTTCCTTTCGACCGAAGATGTCGTGAAAGGGACTTGACTCTGTCTGCTCCTTGACAATTA
AGTCCCAGGGCTGACGTGCCTCCTCAGTGAGAAGGTTGGCGTAGAGTTGAAAAACTTCTA
GGGCCGAGTCGGTCATTTTTGTCCTTAAGGCGAGCATGTCGGCCTTTAGGGAGAGTGACT
CTGCGGTCTTTTTCTCTTTCTCAGTCTTGCTGAGGGGGTCATCGGCAAGTTCGCGTAGAA
CAGCCTTCCAATCACCTTTTGTCGACTCATATGCCTTTTCGGCATCATCGCAGGAGGGAA
TTAGCCCCATTTTCTTGGCGGTACTGTATGCCTTGTTCACGTGCAGTACAAACTGCTCGT
TGGTACCGTGTCCGACCAAACCGTGACTCGGGTTTCTGACCCATTCGCGAGGGTGCACTT
GAGGGTCTCAGGCTTGAGGTCCAAAGCTTCTTGGACTGGGTCCCGATCCGGCACATAACG
GATAGGGGCTTTCTCGCCACCTCTTCCGCGCCGCACTCTTGGTTCTTAAGCCCAATAGGG
GCCATCTTCTCAGCAGACATTCTTGAGAGGGCTGCTCCGAGACTTGTTCCAAGGAAAAGG
GTCTTGTAGGAGCTTCGTGGCGGTTCGCACTTGAAGGAGACACAATTGGCATGAATCTCG
TTGGCGGCGGGATCATGTAGCGCAGACGTGGTGCTACAATTTACCGGCGCACGAAAGACG
GTGGCTCGACGGGCGAACAGGTGGATGCTGAACACTGGACTGGCGGAGGACAGACGCGAC
GGTGTTGAACGGACGGTGGTCGGTTCGACGGTGACGGACAGCCGAAGGACAGAGCGGCAA
TGGACAGACAGTCCTAAAAAAATTGCTCGAGTAGGTTATCAATTGATAGTGACCTAAGCC
AGAAAGTATTTAAAAAATCTTGTTGTAGACTTTGCTGACTTTGTTTTTATGAGCTTAATA
CTACTGTACAACTGATGAATGAGATACTAGTTATCTCATGCATAAAAACACAAATGATCA
TGGGAGAGATTGGCAGTGATTTGTGGCAGTTCCATGACTGGCTCATATTCAACTGCCCAA
AGGAACTGTCCCATGGGAAGGTTCCTGAGAAGGAAATCCTCCATTGGATATTCAACCTAA
GAAAACACCTACAATGTGTATGGTGGAGTTCTAGGAAGGAAAATCCTATTTGGATATGAT
TTCTGAGAAACTCATATCTTATGACTTTTGAGTCCTTCCTCTGTATCAAACAATATGAAG
GAGACTTATGGAGTTCCAGCTGGAAGCTCCAGATTCTTGGCCTATGTCAGGTAGTCGTGG
ATTCTGAGAGTCTTCTCTGTGTGTCGGGCGGAGTATTTTTTCTCCGTTCCGAGAAAAAAG
ACCACTTGGTGTTACTTGGATACATTTTATTGCCAAAAAACAGGTTTTCCAGGAAGTTGC
AGGAAAATGGATTATTTTCTAAAAGATATCCATGTTCCCTCGTGAGTAAAAGCAAGAAGT
TATTGTATGGTAGGTTACAATACAATATGGTACCATACAGTGAATAATATGGGAAGGTAT
AGTATGGTACGGTACAGTGTATCATAGCATATGTCGCATGCACGACTGATTGGTGATGCG
CAGGTAAGAATGGATACCATCTACATCTAATATAGAAAACTAAATAAAAATCTAACCTAA
ACAGATTTCGTTTTAATCCTAAAATAGATTTTCAAAATTTGTTAGATCTAGAGTGGATGA
TTTCAAAAAACGAAATGGCTAGTGCAGAAATCAAGATCTATCTTAGAAAGTCTACTTCTT
ATCTAGAAAATCTAGGAGCTTCGATGATTCCTAAATTATGTTTTAAGGTTCTACACTATG
GTTAAAGAATCGATCAAATCTCGAGAAATCCTTCTCAAGAAAATCTCCAACTCGCCCAAA
GGCTTAAATATTGGATATACCTATTGACGCCGGCAAATTTATTGGGGATTGGTTTTCTTT
TGGAGAATTAGTTTTCTTTTGGCTTTTCAAATGTCTAGTACTATTCCTCTGTCAAAATGA
CAAGGTATCTGGTTTTCTTTTGGATGATTAGTTTTCTTGTTGGAGATTGGCTTTTCCCTT
CAATGTCAAAGGTACCCTAAAACCAGTCATTTTCATGGATCGCTAATGTCCTCAAAAGGA
ATTAGTATATGTGAGCCACACGACAAAATGTGATGCAAATCTATCGTACTGTAGGTACGA
TAGTAAGACAGATAATATTATTCAACGCGTGAATGAGTAATTTCAAATAAAATATTAGAG
CGTACGTAGTATGTGTAGAGCTGTACAATAAATAATATTGTCTTAAAATGGAGCCAAATT
AATTATGCCCGTTCTTGCTCTGTTGTCTTTTCGTAACCCCGTTGCATGTGCATGACGGAT
AATAGTACCAGTTAGTACCTTACAACAACAACTAAAAAGGTATAAGTAGAGTAAATAATA
GAGGTTTCTATTATTATTTACTATTTACACTGCTTTTCAACCCACACCCGGCAAGACATA
CCCCCTTGTCAGTACGTACTATCGTAGAATACACATTCTAAGGTCAGCAAATGTCAAAAG
ATACATTTGTGAAGAAGACCAAAGCTACCGTATATCACGGAGCATAAGACCCCACGGATT
ATGAGATATACCCTACTGTTTAACTGCATATATTTTGAAAACTAAGCAATTCTGGACTAA
ATGGATGAGACATTCCAGAAAGCTTACCTTCTTCTGAACATTTTGATGTGTCACACAATA
GGCAAAAGTTTGTCGTGTCAAAAGTTAGTGTGATGCGGTAAATGGTATCTTTTGACATTT
TCCGGGTCTTACAAACCGTGATGTACGGTAGTGATGTTAACATGTAAAAAATTATTAGCA
TCCACTTCTAGTTACCAACGTACCTGGAATTGTACTGTAGAGGCATCATTTTTATGATAA
GAGTGTTAGCGCGGTTCGTTGTGGTGAGTTTTGTATGTTAAGTGACATAACTCGCAAACT
GGAAGGAGTTACACGAAGCAATACATACTGTTGTGATGTAGTTGACTAAGGCTATCACTT
TGTAATAGTTGCTTGCTCAGAAAAGCAAGTTAAGTGCATGAAAATGACATTTTTTCTAAC
TGTCCGAGTCTTAGCCTTATAATGTTGTGTACTTATAATGCGATAATTACGGTAGGCTTC
TTGTTTGGTAGCATCTCTTGTATAGTACATAATTATAAGGTATAGAACCTACTATACTCC
ATTCTTGATAATTATTATCATTGAAATAATAATTGTACTTCCCTTAACCCTGTCGTGAGA
TCTTCAGGCTTCAAATTTCAACGCATACATTCAGACGACTTTGAATTTTGAAGCAGTCTG
ATCAGACGGCTTCGAATTTTGATGCCATCTGATTAGACGGCTTCAAAATTTGAAGCCGTG
TGACACATGGTTGATATTTTTTTCATATGCACACAAAGGTACTCATTCTTTCGCACCCTC
GACCTGGAGACGATTCCAGCCAATTCCAGCCGTACAACTCTACGACATCCATCTCCTCTG
CGAGAAGTGAGGAGGCTACCACGGGCCGCCTGCCCACCTACGTCTCCTCCACCACTCCCG
TCACCAAACTCTCCGACCGGCCCTCCACCCTCCTCCCCTCCCTCCACCGACTTCCTCGTA
CGCCCGCTCACGCATCCTCACGGGAGAACTGTGCGAATACGCCTTTTGCCGGAATGACCT
TATTTTACTAGGTATTATTATTAGTCGAGATTAGTAGATGGAAATACCTACCGACACTGT
TCATACGTACCATATAATGTAAATTGTAAGTACTACATGTAGAATTTACCTTTATGGGTG
ATAGATATTTCACATGGCTTCAAAAATTGAAGCCGTCTGAACAGACGGCTTCAACTTTTG
AAGCCGTGTAATGCACGACTGATTTTTTGAAATTGCACTTCACCCACAGGTTCAAACATG
GCGCCCACTAAATAAATGGCATCTATTAGCGAGTAGAGGGAATGTATTCCTACTTGTACA
TTCCTATTATTTTGTGTACCTGTGTTAGGAGTTGATGGCTCATCAAGTTCTTTGTAGGTG
AGGATGACCCGTTCATACGAGAAAATGGCTGAAATCAGGAACCTTGCAGGTGTGTATGAA
ATACCCTCTCTGGGTCAGTGGTGGGGGCAAGAGCCTACCCTCCATCATAGTCCCATTCAT
AGCCAGAAATGCTGTTGTTGCATTCAAGCATTCAACTGCAATCCTATACTCATAGCCTCC
ACCTGACACATCACAATCCTTCCTCAGGTTGTTGGGTGTCTGACCCCTATGTGTCTGTGG
TCATTGGCCACCAGAATGTCATGGAATTGGTGGTCCTTGGTTGCTATCAAACATCTTCAA
CTCAAAAGATTTTACCTATGGTGCCATTAGTTTCTATTGTACAAAGTAGAGATACAAAAT
ACAAATTCATATCAGGGCTATTGATGCCACTATTTAATAGTGGAGACACACATTCACTGT
CATGGTCGCCAACTATCCTCGACAATAGAATGTCGACATAGAAACCATCATAGCTCAATC
ACAACACTGTCCCCTCCACACATTCAGTCATACCAAATCCTGACAGTGCCAATGGCACTA
TGATTCCACTTGTGAACCAAGACAGCTCCCCTGACATTCCAACAATTGTGGTGCAGTTGC
TGATGACTTTGAATCATTCCCACTTCACTTCCCTCCAGCTGAACCCTTTGAATTTGAGGA
TGATGCAGGAAGTCCACTCTGCCTCTATGTCTGTTCCCAAGCCTCAACACACAGACAGAG
GCATGCTTCTGCTATGAACTCTACCAGAAAGAAGAAGTATTCAGTCAAAAAGAAGGAAGT
CAATTTGGTTTAAAGGCAGCCAAGATGATTTACAAAGATGCACCTCTGAGGTGGGAGCAG
TGTTTCAAAAAAGCGCTACTCAGGCGTAAGAGTAAGATCACTTCATTCTTGGGACAAGTA
ATTGAAGTAAAAGTAGGAATTGTGTGATCTTTGAAAAAGTAATTGAAGTAAAAGCAGCAA
TGGTGTGATCTATGAAAAAGTAATTAAGGTAAAAGCAGCAAATTTTTGATCATTGAAAAA
GTAAAAATATAAATAGATATTAGCCCTAAAACTAAACTAATTTATTTCCAACAAGTACTG
TAGTTATTTTACTGAATTGAAATGCAAACAAAGATTATTTAAACAGACATCTCAACTGTC
TTGCATATTTTTGAGATACTCACTCATTGTGACATCCTTTGGTGTTGAATGCTAGAAGCC
ATGAAGACCATGGAACTAAGCTAACGAATGTGATTAGTAAATTTATGAGCTAGTTACATG
AGATAGCTATAGGCAATGGTGAGAGGCCATTGGAGGGCCTGAGGGAGATAGCCCAACAGG
TTACAGCTGTCACGACAGCTGTGCCTAGTGGGGTCATTTGTCTCAGTCCCGCCAGCAGGT
ACTAGGCGGGAATGCTGGAAGGGAAATGCCAGGGTCTATCGGGAGGAAGACAAGGGGATT
TTAGCACACCCTCGCAGCTCTTTCAGTGTCAGTGCCTGCGGAAGTTCCAATGGGCTAGTT
GGCTCGAATAGGTAGTAGGGGCAGACTCGCTGATGGTGCGATGTTGGGTGATGTTTGGTG
TAATAGTCGCCCATGCTCTCAAGGCCGGGATGCCAATGGATGGCAAACTGTTTGCGTGCA
ACTTGATCAGTAATCCAGAAGTAACACATCTCCATGGAACGAGAGCGTTGTCGTTTGACG
GTGTTGTTGGCAATGCTGGCTGCTGTGGAGTTGTCGCAGTGGATGGGAGTTGGGGGTTGC
GGGTGGCCGAGTTCGTGGAGAATGAGGCAAATGATGCGCCCTTCTTTGGCATTCACAAAT
AATGCACCGAGTTCTGCTTCCGCTGCAGATGCAGCAACAAACTTAAGGATAGTGGAGATG
ACGTGGATGGCCCCATTGAGTTTGATCGGAAGGTGGTCACGTGGGATCCAGCCAAGGAAG
AAATGACCACCAATACGGCTGCGAGTGGCGGGTGCATTTAAATACGAGGCATCGCTATGG
ATGTTGAGGACCATGTCGGAGGCGCGGAAACAAACCGTGGCATTGGGATGAGTGGCACAA
TAGTCGAGTGGTTGATTGACGGAGAGGTTTGTGCATTGGGTGGCTTTGGCCTGGTCATGG
GCAATAGTGCTGAGTGTCAGGAGTATGGTGATATCGACACATCTGACGTAATATAGGATG
GCCCCGACAATTTGTTGGATACGGGTGATACCTGGTTTGTCGAGGGGAGTTGATTCATCG
AGCGGGAGAGGAAGTTGGGCAGCTTTTCCATATTGTTTCGGGGTGCAATGGTATGGACTG
TGTTGGGGCTTCCAGCATTCGTGGCGGAATCGCTGTAAAACTTTTTTGATGTAGCCTGGC
ATGGAGATATTGACGGTTTTGTTGTCGTAGTCCCACTTTAATGAGATGCCGCAATACAAC
ATACCAGTCCAATCAATATCTAACATATAATCTTGTTTCAGAGCATTGAGAAGATGGTCG
GCATGTTCTTTGCCCACATATTTAATGCCGAAGTCGTCGACAACAAGAGTGAAGCTTACC
GGTCGCGAAATGTGTTTCAAGAGACCTGAGGTGTGGACGACTTCGTAGTAGCCGTGTTTT
GCGAGGCGTTGTTTTAGTAATTTGTTGGTCAAGATGCCGGCTTGCGGGAGACCATACATG
GCGCGACGAATCTCCATATAAACATAGCCATTTTTGACTTTATCGCGGAGTTGATACTGG
TCAATGATGTGGTCTGGGATTATCTTGATGGACATGCGCATGTATTCATAACGATCCAAC
GGGGCAGTGAGGTAGAATAACTTGAGGTCAGCCATGACGTAACGGGCGTTGGGCGTGCTA
ATGACACTATTCCACAGTATTTTGATGTTACCAAGTCAGCAGTGCGAGTGGTGAGCTCAC
CTGGGTAGTCGATGAGGTTACCACCGACCATAATGCGGACTCGATTTGGGTCTTCTTTTT
GTGGGCGATAGTCAACCATCACTCGTGTATAGGTAATCATTTGGTCAGAGGGGATATTTT
TCATGTCGCTTTGGGTCATGAAAAAGATAGTATTGGTGCCAGCAGCGCCGGTTCTATTGT
CACCTTGGGCCAGGGCCCCAAGTTCTTTTCCGAACACGGTGGTCCATGTGTCCCGGAGAA
CAGGATCATTGGCAAGTTCTTCATACTTACCAAGGGTTTGTCCAGTGACGGGATGTACGA
CTGGGTTGGCGAAATGTTCAAGATGGGGAATGAATGTCTGTTGCTGCCATTTTGGGATAA
ACAAATTGGAGCTTGATGGGATGGATGTATGGCTCACAAATGCTTGGAGGGCTTCTTGGG
AGATGAAGTGAGGGATTTGGACATTGATGGGTCCGCGCTTGTCCTCTGGGATGGATGCAA
GTGGGATTATAATGCTGTCCTCATCATCGTCTGCGAAGGTAGGAGAATCAAGGGGATTCT
CGTGTGAGTTGCTGTGTTGAGGTGGGGGTGTGGAAAGATGTGGGTGTAGCGATGGGCAAG
TTGGTGAGGCAGTGGTCAATAGTGTGGGTGTTTCGGGGTTTAGGCATGGAGATTGGCATG
GAGGTGTGGGGCTGGTAGCAAGACCCAGTGTATTGTTACGTGTCACACGGTTGTGCAGTT
GAGGGGTTATGCAGAGGGTTCTTGGCGCTGTTGGGTTGCTGGATAAGGTTGTTTCCACCC
TTGGAGGTTGCGTTGCGGGGACTTCCACCCTCGGAGATTGCTGACTGTTGAGCTGATAGG
TGTTATTGATAATTTTCATTGCACGTTGGTGGCAGGAAAGTTGAGAGGGGTCATTAGCGT
TGCGGTGCTGATGGAGTTTGATAATAAGTTCTGCCGCGGGGCATGCAGCATTTTTGAGCG
GTGATTCAGTGGGTAGGTTGCAGTAGCTGGGGAAGAATTTAGCTGATGCGGAGATACGGT
AGGCTCGAGTTTCTGGTATGTAAAATTCGTAGCTTTGATAATGGTGCATAGCAGGGCCGA
GGTACCACGCGTCGGTTCCACAAGGTCCCCATGACGTTTGGGTGCTCACTGGTTCATGGA
GTATAGCTCGGCATCCGGGCGGCGCCCATGGGGTTTGGTTAAAGTCATGTGGACCTTCCA
GGATTTCGTAGGCAGATTTGGTCGGGTCAATGCGGGAAGTATGGAGCATGTTGAGGGAGT
CTTGTGCCTGTTGGAGGAGTTTGTCCCATAGTTGGGATGGGAAATCACAATCTGTGGAGC
AGAGGCCAGAGATAAAGTGATTCTTGAAGTTTCGGATGGCACGTTCCGCTGCGTTGATGC
GGTGTTCGTTGGGTGAACAAATTGCCATTTGATGTCTTTGCGGCGGAGGTATTATGTGAT
GCCGTGGGAAGCCTCATTGTCGAGGACATTAAACTTGGGTTTGAAGCCTTTGGATTCGAG
GTACGAAAAGACGTCGTCAAAGGCTTTGACGATGGTGGCGGATTCACGTACGCAATGGCC
CAGACAATGATGGCATTGGTGGTGTAGTTGTAGGCGACAAAAACGTAGTGATTATTCTCC
AAAGACATGGTGGGAAAGCGACCAGTTAAGTCAGTATAGGTTGTGCCGCCGATCTGATCT
TCTAAGGCTGCCCAGCAGAATATGTGATTGATTGTGTTGGATTCTAGAGGAGGGAAATAA
TCAGGGTTGGCGTGTGGGGGCATGCGGATCGGCGTGTGAGGTTTCAGGCGTGTGGATCGA
ACGCCGGCTGGTGTCTTTTTCATGTGGCCTTTTGCTGTGGCGGAGGAGTCAGGTAGGTAT
CGCCGAACAGCATCCTCAGTGAGGCCCGGTCATGATGCAAACTGGTTATTGTTGATTGCC
ATGATCCATGTGGGTGGCAGTGGACTAAAGGCACATTGGTGGAGGGATTGGAGTAACTTC
GATTTGGAAGAAGTTTGGTACGCGCTGTGGGCGGCATGGGATGCAAATGTGGATGGAGGC
TTTGAAGGGATGCTGCGATCTTGCGTTGGGATGACCCAGAGGCCGGTGGCGGGGTGACGT
TTTCCCACAAGCATGAGTTCTGCTTTGCCGTAGATTTTGCAGTCTTTTTTGGTGAAGATG
ACGTGGCAGCCATTGTCGCATAGTTGTTTGATGGAGAGAAGGGATGAATGTGCGAGGACT
GGTATGACATGGGCTAGTGTTTCGGAGTCGCCGAGGCCTGGGAGGTTGAGATTGCCCACG
TGAGTGGATTGGATTACCTCGCCATCCGGTAGGGTGATGTTGAGCGGTCAATCCGCCTTG
CGCTTGTTGCTAATGTTGACATTGGGGAGATGGAAGTGCGCAGTTGCACCGGAATCAGCA
ATAGCTTTGTTCTTACCAAGCGTGATGTTGATGAAGTTTGAAGTGGAAGAACAACAGTCG
GCCGGGATGAACGACGATGGTGACATGGTGGAGACGGTTGCCTCATCCGAAGCATGCTGT
GAGTGGGAGGAACAGTTAGTGGTGATGACCGTTTTGTCGTCATCATCATCAATAGGGTAT
TGCTTATTGTATGTGGTGGGGGTTGGTGTATAATCATAACCATATGTTAAGTTATATTGA
TTATTATTTGCCACCCCAACCAGTCAGGAGTCCCGTTGGTATTGTGGGTAACCGTTAGCC
ACTGCTTGGGAAGGCAAGATACGTTTGTGGTGGCCAGCATGGGAGGCATTGCGGTACCAC
TGTTGTTCCAAGGGGAGGTGCATATCCGCAATTTTGTGGTCCCGAGTGAGGTGGGTAAGG
TGTCTGGGGGCTTGGCGTGTACAAGAGTTGCCGTCGTGGGGAGTGTCGAAACCACAGGAG
GAGCCATGCCACCAGTTGTTGTATCGTTTAATGGGGTGGGGTGGGTTGTTGCGTTGTCCT
GGCATCACGGTGTTGTTGCGCCCACGGCCCCAGCCGCCACTGTTGTGATTGCTGCAGTTG
CGGCCCCGTAGGCTTGGGGATTGTAATGTTGGTGTTGTGGGGGTGCGGCGTAGGGTTGGG
TGGTGGACAAGGTTGGTGGCGGAGGTGGCATGTGCACGGGTGTAGCTGGCATGTGGTGGA
TTAGTGGAGGTGGTGGTGGATTAGGATGGATGGGATATGGCAAAGGAGGTGATAGCGGCC
GGTATGCCGGCATGCTGGGCGGTGCAGGAGGAAACTGGATGTTGGAGGGAACCTGGTGTA
TGTTGGAGGCTTGATTGTGGTTGATGAGTTGACGGAGGGAGGAGACTTCTTGGAGCAACG
CTTGGAGGGCCAAATCTTGTTGAGTGCGGTGGCTTTGGAGAGGTGAAAGCCTTGGTGAGA
GACACGAGACTGTTGTAGTTGTCCTCGGTGTTGCTGGCGCCATGGTATCCGGCGTCTTAC
ATTGTAGCGCGGTCGCACTCATATTCGGCAAACTTCTCAATCCAGAAGCGTTTGAATTGA
TGCCATTGGACAAGGGTGGGGTCTGGGTGGAGCCGCGTATTCACGGAGTTCATCCTTGAA
TTGACGGGTGTCTTTGATGACGGATAGCGCCGCCTCAATGAGCAGATAGGTGTGGAAGGG
ATGGCCAGATTTGGTGGCAAAGACTTGCTGGGTTTCGATGTTCGAAAGGAAGGTTTCGAC
CGGTGTAGAAGGGTTCCACTCCTTGTAGAGGAGGAGGGTAAGGTTCTTGATGTCTGTGGG
CGTGACGGTGCCATAGCGATCGTACAGATCGACGAAGATGTCGTGGCGGAGTGATTTCCA
AAGCCTCACTGGCCAATGCCAAGGGAGGGCTTGTAGGCTTCGGTACAGCGCAATCAAGCC
CTTCCTTGATGATGCGATGCACGATCTCGTGGTTGGACCACATGATGAGATCCGCTGCGT
GTTGGGCCTTGATGATGGTGTGGTTGTTGTCGTTGAGGAAGCGGAGATGTCTGGTGTCGA
CGACGTTGTAGTTGGGGGTGGCGCTGGGGTTTGGGGGATCCACGTAGGCGGTGGGATCCG
ACATGGCGTACTCACCACGATTCATGAAGATCCTGGCGTAGCCCATGTTGGGGGCAGCCG
GGTTGGCGATGGCCATCGCCTTGGTGATGCATTGGTTTTTGAGGTGGTGGATGGAATAGA
CATTAGGTCGCCCAATGAGGGGGCAAGAGTGCCGAAGTTTGCGGCCTAGTCAGATTATTC
AAGTTTCTGGACGGCGGCCATGGTGGGTCGGTGGTAGTGTTGAAGGGGTACAACAAGATG
GGGACAATTGCGCGAGGGTGGGCGATGTTAGGGCATGCCCGGGAGGGTGGGAATGCGGAA
AGGATTTACTAATCACTGCTAGAAGCCATGAAGACCATGGAACTAAGCTAACGAATGTGA
TTAGAAAATTTATGAGCTAGTTACATGAGATAGCTATAGGCAATGGTGACAGGCCGTTGG
AGGGCCTGAGGGAGATAGCCCAACAGGTTACAGCTGTCACGACAGCTGTGCCTAGTGGGG
TCATTTGTCTCAGTCCCACCAGCAGGTACTAGGCGGGAGTGCTGGAAGGGAAATGCCAGG
GTCTGTGGGGAGGCAGACAAGGGGATTTTAGCATTGAATATCCGTAGGATTTTGCTTCTA
GAATTCTTTGAGGTTGAAGCACTTCAGCGAATCATCCATAGACTGATTCTTCCATGCTTT
GGCTTTGCATTGTTGCAAATACTCTTGAGCAACCCACTCAGGATCTATGAAAATGTGTCA
AAGCATGTGAGCAAACTTCGCAATGCGTTCATAGTTGCAAACCCCAAGTATATTTTGGTG
TGGTTGGGAAACTTATCCCGACAACCCAAAAAATCTCTCACAACCCATCTCAGTAACTCT
ATTGAAACTTCTCTCTGTACAATCAAATTAAGCATTGGAAATATTTGACTTTTTATCATC
AAAGAATTTCAGATTGTCAAATCTCCCCCTCTTGTCAAGATATTGCTTGAAATTTTTACC
ATTGGGCCAGTCGGCACCATACTTTTCCACTGGGCCATATCCAAGTGTGATCACCTTGCC
GCTTTCATTAGTTTCACTTATAGATGATCTAATTTGAAGGTTGGAAGGTATATCTGTCTC
TTATATTGCTCAAAGCGAACGAGTTCCTTCTTGGCCAGGCGGTATTTGTCAATTTCGACA
ATATAGACAGATCCATCAAGACTGTTTTCACTTTCACTCTCAGGGAATAGAAGTGGGTTC
TTGGCATCAAACTCATCTTGCATAACTCTCAATAAGCCCTCATGTGCCACACTGTATTGA
GCTTTGGTCATTAGACAGGATCCAGTGATCAAGGATTCCAACCCAAGCATGGGTTAAGTA
GAGCAACAATACTGTATGCTGGAGAGAGACGGTGCTTATCATCACGACAAAGAGCCAAGT
AAGAGGCATACGCACCTCTGTAGACTTCAATTGTTTTGTTCATTAGAACAACCTCATCAT
ACTTGGCAGTGTCTGTGGCAGAGAGTTCAGCATTTTCTTGATTGACACATACTACCCGGC
CTTATGAGCACGCAAGTCTGCAATGTTTATCAATGAGAAATATCTGTATTTGTGCATAAG
ACCATTTGATTAGTATGCTGTCAATATGTGTACAGGACATGTGGAAGTAACATTATTAGG
AAAGAGCATAACTTACCTCCTGGCATTTCAAAATAGTCACTCCGCATATGTTGCAAAACC
ATCTGGATTTGGAAGAGCAGATAAGCATTGGTGTTCCCCTTCTCTTGCGAGAACGGAGAA
AATTGCTTTGCATTAGCAGAGGTAGCTTCAAACTGGTGGAGAACCGTCTTAACATTTTCA
GTGTAGGTCAAATGGCCATAGTCATTGGTCAGCATCTCAGCAGGAACGAGAAGGTTGTGA
TCATCTCCATCCAAACTGAACAACTCTTTAATGGCAAGGCATACATCCCCCATAATGATA
TAAGCACACTTAGTCTCATCATGGTGACCGTTCCACTTTGTAACATTTGCAGGTTTTGGT
GCCAGTACCGGATTGCACTGGTTCTTCTTTGGATGGCCATAAGTACATTCATTCTTGATT
CAGCATGATTTACATGAACCTGGATACTGTTACTCCTGTCAAGAATAGTGCCGAGTTCCT
CATTGACTGGCTTGGCATGTTTGTGTGTTCCGCGGGCGTACCCACCTGCTCGTGTGTTCT
GATGAGCAATGCAGATTGACAGATCAACGTCATTTGATTGCTTCTGACGTGTTTGCACCT
CTAGTTCAAGGATTGAATTGCTGGCATTACTTGCACCATCAGCTGACATCAGATTTATAT
CAGATGATAGCACTTTGACAGCCTGACGTGACTCCGTCAACCACCCAACAACATTTTCAA
TGGTCTTAGGCTTGCTGTAATGCTCAAAGTTAGCTGGGTACTCTAGTGCATAGATGATGG
GAAAGCCATATTTGCGGAGATTAAATGTACACAAGGTCAGTAATGCATATTTGTTTTGTG
AAATTGAATGAAGGTCCAACTTACAGATAATAGTTTATTTGAAATTTGATTAGACGTTTG
CTTACTCATGAAAAGAACTCTCCCATCTTGTATTTCATACTTTTCTGCAACCAAATCAAG
AAGCCCAACACCAAAGGACTGACATCGGTTGGAATCTGTCACAAAATATGTACTCAAAGA
GATAACCATGACAAAGTATCTTGAGTCGTTCATCCACAATCCTGACAAACTCTAACATGG
AACCGTCAATAAGTACCTCAATAACCCTGTTAATTTCAAGCCAATGTGGAGGCTTGTGCA
TTGGATTGAGACTGAGCATGTAGTTGAGAAGTAGACATCTTGAAACACTGATAGATGAAT
CATTGACGACACGCTACCCATGATAGCAACAACACTGCAGTACATGTCCTCCTCTTGTGA
ATACTTCTTCCTCTTGAGAGCATTCCTTTCATGGTTACTTGGAAGCTTGCGATCTTGCTG
CAAAATGTATTGGAGATGAAGATATCCCACGGATGCTGCATTGACCAGCTTTCTTGCCAC
GGTTGACATCCCACCATGTTCAAACTTCGTCTTTTTCGGGGGTGAACCACATGAATTTGT
AGTGAGAATATTTGTGCTCCGCAGATACACACAACAGCGTTGAAGGAGGATATATAGTTA
GTATTCAACAAGAATAACATGATAATAATGAAAAGAGAGACACTTACTCCACACTTGCTT
CTCTGCTTGCTTTCCAAAATGAACTCCCTGTTCCACAGTGCATGGAATGCGTTCCCCAAC
TGACTCAAACTCTTCGACACACAAGTCAAACATTGAAATCTTTGGGTTTTGGTTGATTTT
GCGTTGTATGTTTGAAATGTCACCTAAATGGATTTTTCTTTTCTAGTTCTTGCTTATGCT
CAGCCTGGATGACATCATTCTTCCTCTTGTTAACTTTACCAAGATACTTGTTGAACAACT
CGTGGTCATCCTTCAGGCAAGCTAGATGATATGACTCGATGACAAAATCAGATTCGTCTA
TGGCAGGGTAGCTCCTGAACTTGTCACCAATGTCAAGAATGTATTTCCCCTCAAATTTCA
TGGTGGCAAAGGTGGCATTTTCAATTTCATTGACGATGTATTGGAAATTGTATTTTTCTT
CACGTTCAGGAATCTTACAACTGCCGATAGCTGCCGCTTTGAATAGGATCCACTTCCCAT
TGTAGCAGATGTTCATTGCCTCTTTCTTCTACTCCTTGTCTGAGCCAAAGAATAAGACAT
TGTGCTGGATGGTGTTCTTGGACTTCTTGGCTTGTGCAGCCTTGCCAGCAGAAGTGGAGT
CAGATGAGCATTTTGGAGGTATAGTAGGAGAATATTAGGTCACAATGAAGGTTCCTGCAG
TATCACTGCTGTTGGATGGCTGAATAGGTATGGTTGATTGTCGAGGAAGTTGATGTTGTG
GACTGTCATGAGAACAACACAGCTGGCCAGCAATGTTGTCCCTTGTCCTCCTGAGCACGA
GCATTTACTCAAAACTCTTTTAGAGCGACAGGCTGATGAGCAGACGCAGTGGGCTACTGT
GTTGCCTCAATTCAGCCAAACCAAAGAAATTGAAGGGGAAGCAAGGAGATCGATTGCTGA
GAGATATGGTGCTAGATAGTAACACTCTCTGGATCTGGTGTCACTCGAACGCTCTCTCAC
TTGAGAGTGTGGAGAGGAAGTTGATTGCGGAGAGATATTGTGCTACATACTAACACTCTT
GTTCTTGATTGTGAGAAGCAGATGCATGCACTCCATCTGTCTTGTCGGCTCCTCTATCAA
GCGATGTTTTGTGCCCTCTATCCAATCTTGAGAAGATCTGCTTTTGTATGGCTATGGTTG
TTGCGCACTAAGCGAGAATCTCACTGAGAATCTTTTTGTTCCTTCTCTTGTGCGCAAGGA
AAAGTAGGCCCAGTATGATATTGAAGAAAGTACGCATGAGTAAAAGTAGCCAAACTATGA
TATTCAGAAAAGTAATGCAAGTAAAAGTAGGTAATATGCAAATTTGAAAAAAGTACTGTG
AGTAAAAGCAGATCATGTGTAAATTTGAAAAAAGTAAAATAAGTAAAAGTTGACCAGAAA
TTTGTCACCAACAGACATAGCTGTTAAACCATGCTTTACTTTTTTAAACTCTGGGTGGGA
GGGACAGTTGCAGCTGAACTACAGTGTTAGAGGATATTTGAATGGTGAAAGCACATTCTG
TTGGCCACATGATAATGGTAGATGAAGGAAGCAGGGTTGGATTCAGTGTAGATTATGAGA
TATTTGTGGTTAGGTGCTCAAATGAATTGTAATCATGGTTGTTCATGAAAATGATCAACT
GCTGTTGATGAGTTATGTGCAGATAACTCAAAAATGGTAAAACTACATGGTAAAATGAAA
AGGCTAAACCTTTATCTAATTTCTCGGCACTTTGGGCAATGAGATACTGTGCATTAATCT
GATTGGTATTACAATTTTAATGTTATCCGCAGTGTGAGGTTTCGGGCGTGTGGATCGAAT
GCCGGCTGGTGTCTTTTTCATGTGGCCTTTTGCTGTGGCGGAGGAGTCAGGTAGGTATCG
CCGAACAGCATCCTCAGTGAGGCCCGGTCATGATGCAAACTGGTTATTGTTGATTGCCAT
GATCCATGTGGATGGCAGTGGACTAAAGGCACATTGGTGGAGGGATTGGAGTAACTTCGA
TTTGGAAGAAGTTTGGTGCGCGCTGTGGGCGGCATGGGATGCAAATGTGGATGGAGGCTT
TGAAGGGATGCTGCGATCTTGCGTTGGGATGACCCAGAGGCCGGTGGCGGGGTGACGTTT
TCCCACAAGCATGAGTTCTGCTTTGCCGTAGATTTTGCAGTCTTTTTTGGTGAAGATGAC
GTGGCAGCCATTGTCGCATAGTTGTTTGATGGAGAGAAGGGATGAATGTGCAAGGACTGG
TATGACATGGGCTAGTGTTTCGGAGTCGCCGAGGCCTGGGAGGTTGAGATTGCCCACGTG
AGTGGATTGGATTACCTCGCCATCCGGTAGGGTGATGTTGAGCGGTCAATCCGCCTTGCG
CTTGTTGCTAATGTTGACATTGGGGAGATGGAAGTGCGCAGTTGCACCGGAATCAGCAAT
AGCTTTGTTCTTACCAAGCGTGATGTTGATGAAGTTTGAAGTGGAAGAACAACAGTCGGC
CAGGATGAACGACGATGGTGACATGGTGGAGACGGTTGCCTCATCCGAAGCATGCTGTGA
GTGGGAGGAACAGTTAGTGGTGATGACCGTTTTGTCGTCATCATCATCAATAGGGTATTG
CTTATTGTATGTGGTGGGGGTTGGTGTATAATCATAACCATATGTTAAGTTATATTGATT
ATTATTTGCCACCCCAACCAGTCAGGAGTCCCGTTGGTATTGTGGGTAACCGTTAGCCAC
TGCTTGGGAAGGCAAGATACGTTTGTGGTGGCCAGCATGGGAGGCATTGCGGTACCACTG
TTGTTCCAAGGGGAGGTGCATATCCGCAATTTTGTGGTCCCGAGTGAGGTGGGTAAGGTG
TCTGGGGGCTTGGCGTGTACAAGAGTTGCCGTCGTGGGGAGTGTCGAAACCACAGGAGGA
GCCATGCCACCAGTTGTTGTATCGTTTAATGGGGTGGGGTGGGTTGTTGCGTTGTCCTGG
CATCACGGTGTTGTTGCGTCCACGGCCCCAGCCGCCACTGTTGTGATTGCTGCAGTTGCG
GCCCCTGTAGGCTTGGGGATTGTAATGTTGGTGTTGTGGGGGTGCGGCGTAGGGTTGGGT
GGTGGACAAGGTTGGTGGCGGAGGTGGCATGTGCACGGGTGTAGCTGGCATGTGGTGGAT
TAGTGGAGGTGGTGGTGGATTAGGATGGATGGGATATGGCAAAGGAGGTGATAGCGGCCG
GTATGCCGGCATGCTGGGCGGTGCAGGAGGAAACTGGATGTTGGAGGGAACCTGGTGTAT
GTTGGAGGCTTGATTGTGGTTGATGAGTTGACGGAGGGAGGAGACTTCTTGGAGCAACGC
TTGGAGGGCCAAATCTTGTTGAGTGCGGTGGCTTTGGAGAGAGGTGAAAGCCTTGGTGAG
AGACACGAGACTGTTGTAGTTGTCCTCGGTGTTGCTGGCGCCATGGTATCCGGCGTCTTA
CATTGTAGCGCGGTCGCACTCATATTCGGCAAACTTCTCAATCCAGAAGCGTTTGAATTG
ATGCCATTGGACAAGGGTGGGGTCTGGGTGGAGCCGCGCGTATTCACGGAGTTCATCCTT
GAATTGACGGGTGTCTTTGATGACGGATAGCGCCGCCTCAATGAGCAGATAGGTGTGGAA
GGGATGGCCAGATTTGGTGGCAAAGACTTGCTGGGTTTCGATGTTCGAAAGGAAGGTTTC
GACCGGTGTAGAAGGGTTCCACTCCTTGTAGAGGAGGAGGGTAAGGTTCTTGATGTCTGT
GGGCATGACGGTGCCATAGCGATCGTACAGATCGACGAAGATGTCGTGGGCGGAGTGATT
TCCAAAGCCTCACTGGCCAATGCCAAGGGAGGGCTTGTAGGCTTCGGGTACAGCGCAATC
AAGCCCTTCCTTGATGATGCGATGCACGATCTCGTGGTTGGACCACATGATGAGATCCGC
TGCGTGTTGGGCCTTGATGATGGCGTGGTTGTTGTCGTTGAGGAAGCGGAGATGTCTGGT
GTCGACGACGTTGTAGTTGGGGGTGGCGCCGGGGTTTGGGGATCCACGTGGCGGTGGGAT
CCGACATGGCGTACTCACCACGATTCATGAAGATCCTGGCGTAGCCCATGTTGGGGGCAG
CCGGGTTGGCGATGGCCATCGCCTTGGTGATGCATTGGTTTTTGAGGTGGTGGATGGAAT
AGACATTAGGTCGTCCAATGAGGGGGCAAGAGTGCCGAAGTTTGCGGCCTAGTCAGACTA
TTCAAGTTTCTGGACGGCGGCCATGGTGGGTCGGTGGTAGTGTTGAAGGGGTACAACAAG
ATGGGGACAACTGCGCGAGGGTGGGCGATGTTAGGGCATGCCCGGGAGGGTGGGAATGCG
GAAAGGATTTACTAATCACTGCTAGAAGCCATGAAGACCATGGAACTAAGCTAATGAATG
TGATTAGAAAATTTATGAGCTAGTTACATGAGATAGCTATAGGCAATGGTGACAGGCCGT
TGGAGGGCCTGAGGGAGATAGCCCAACAGGTTACAGCTGTCACGACAGCTGTGCCTAGTG
GGGTCATTTGTCTCAGTCCCACCAGCAGGTACTAGGCGGGAGTGCTGGAAGGGAAATGCC
AGGGTCTGTGGGGAGGCAGACAAGGGGATTTTAGCATTGAATATCCGTAGGATTTTGCTT
CTAGAATTCTTTGAGGTTGAAGCACTTCAGCGAATCATCCATAGACTGATTCTTCCATGC
TTTGGCTTTGCATTGTTGCAAATACTCTTGAGCAACCCACTCAGGATCTATGAAAATGCG
TCAAAGCATGTGAGCAAACTTCGCAATGCGTTCATAGTTGCAAACCCCAAGTATATTTTG
GTGTGGTTGGGAAACTTATCCCGACAGCCCAAAAAATCTCTCACAACCCATCTCAGTAAC
TCTACGTGAAACTTCTCTCTGTACAATCAAATTAAGCATTGGAAATATTTGACTTTTTAT
CATCAAAGAATTTCAGATTGTCAAATCTCCCCCTCTCGTCAAGATATTGCTTGAAATTTT
TACCATTGGGCCAGTCGGCACCATACTTTTCCACTGGGCCATATCCAAGTGTGATCACCT
TGCCGTTTTCATTAGTTTCACTTATAGATGATCTAATTTGAAGGTTGGAAGGTATATCTG
TCTCTTATATTGCTCAAAGCGAACGAGTTCCTTCTTGGCCAGGCGGTATTTGTCAATTTC
GACAATATAGACAGATCCATCAAGACTGTTTTCACTTTCACTCTCAGGGAATAGAAGTGG
GTTCTTGGCATCAAACTCATCTTGCATAACTCTCAATAAGCCCTCATGTGCCACACTGTA
TTGAGCTTTGGTCATTAGACAGGATCCAGTGATCAAGGATTCCAACCCAAGCATGGGTTA
AGTAGAGCAACAATACTGTATGCTGGAGAGAGACGGTGCTTATCATCACGACAAAGAGCC
AAGTAAGAGGCATACGCACCTCTGTAGACTTCAATTGTTTTGTTCATTAGAACAACCTCA
TCATACTTGGCAGTGTCTGTGGCAGAGAGTTCAGCATTTTCTTGATTGACACATACTACC
CGGGCCTTATGAGCACGCAAGTCTGCAATGTTTATCAATGAGAAATATCTGTATTTGTGC
ATAAGACCATTTGATTAGTATGCTGTCAATATGTGTACAGGACATGTGGAAGTAACATTA
TTAGGAAAGAGCATAACTTACCTCCTGGCATTTCAAAATAGTCACTCCGCATATGTTGCA
AAACCATCTGGATTTGGAAGAGCAGATAAGCATTGGTGTTCCCCTTCTCTTGCGAGAACG
GAGAAAATTGCTTTGCATTAGCAGAGGTAGCTTCAAACTGGTGGAGAACCGTCTTAACAT
TTTCAGTGTAGGTCAAATGGCCATAGTCATTGGTCAGCATCTCAGCAGGAACGAGAAGGT
TGTGATCATCTCCATCCAAACTGAACAACTCTTTAATGGCAAGGCATACATCCCCCATAA
TGATATTAGCACACTTAGTCTCATCATGGTGACCGTTCCACTTTGTATCATTTGCAGGTT
TTGGTGCCAGTACCGGATTGCACTGGTTCTTCTTTTGGATGGCCATAAGTACATTCATTC
TTGATTCAGCATGATTTACATGAACCTGGATACTGTTACTCTTGTCAAGAATAGTGCCGA
GTTCCTCATTGACTGGCTTGGCATGTTTGTGTGTTCCGCGGGCGTACCCACCTGCTCGTG
TGTTCTGATGAGCAATGCAGATTGACAGATCAACGTCATTTGATTGCTTCTGACGTGTTT
GCACCTCTAGTTCAAGGATTGAATTGCTGGCATTACTTGCACCATCAGCTGACATCAGAT
TTATATCAGATGATAGCACTTTGACAGCCTGACGTGACTCCGTCAACCACCCAACAACAT
TTTCAATGGTCTTAGGCTTGCTGTAATGCTCAAAGTTAGCTGGGTACTCTAGTGCATAGA
TGATGGGAAAGCCATATTTGCGGAGATTAAATGTACACAAGGTCAGTAATGCATATTTGT
TTTGTGAAATTGAATGAAGGTCCAACTTACAGATAATAGTTTATTTGAAATTTGATTAGA
CGTTTGCTTACTCATGAAAAGAACTCTCCCATCTTGTATTTCATACTTTTCTGCAACCAA
ATCAAGAAGCCCAACACCAAAGGACTGACATCGGTTGGAATCTGTCACAAAATATGTACT
CAAAGAGATAACCATGACAAAGTATCTTGAGTCGTTCATCCACAATCCTGACAAACTCTA
ACATGGAACCGTCAATAAGTACCTCAATAACCCTGTTAATTTCAAGCCAATGTGGAGGCT
TGTGCATTGGATTGAGACTGAGCATGTAGTTGAGAAGTAGACATCTTGAAACACTGATAG
ATGAATCATTGACGACACGCTACCCATGATAGCAACAACACTGCAGTACATGTCCTCCTC
TTGTGAATACTTCTTCCTCTTCAGAGCATTCCTTTCATGGTTACTTGGAAGCTTGCGATC
TTGCTGCAAAATGTATTGGAGATGAAGATATCCCACGGATGCTGCATTGACCAGCTTTCT
TGCCACGGTTGACATCCCACCATGTTCAAACTTCGTCTTTTTCCGGGGTGAACCACATGA
ATTTGTAGTGAGAATATTTGTGCTCGCAGATACACACAACAGCGTTGAAGGAGGATATAT
AGTTAGTATTCAACAAGAATAACATGATAATAATGAAAAGAGAGACACTTACTCCACACT
TGCTTCTCTGCTTGCTTTCCAAAATGAACTCCCTGTTCCACAGTGCATGGAATGCGTTCC
CCAACTGACTCAAACTCTTCGACACACAAGTCAAACATTGAAATCTTTGGGTTTTGGTTG
ATTTTGCGTTGTATGTTTGAAATGTCACCTAAATGGATTTTTTCTTTTCTAGTTCTTGCT
TATGCTCAGCCTGGATGACATCATTCTTCCTCTTGTTAACTTTACCAAGATACTTGTTGA
ACAACTCGTGGTCATCCTTCAGGCAAGCTAGATGATATGACTCGATGACAAAATCAGATT
CGTCTATGGCAGGGTAGCTCCTGAACTTGTCACCAATGTCAAGAATGTATTTCCCCTCAA
ATTTCATGGTGGCAAAGGTGGCATTTTCAATTTCATTGACGATGTATTGGAAATTGTATT
TTTCTTCACGTTCAGGAATCTTACAACTGCCGATAGCTGCCGCTTTGAATAGGATCCACT
TCCCATTGTAGCAGATGTTCATTGCCTCTTTCTTCTACTCCTTGTCTGAGCCAAAGAATA
AGACATTGTGCTGGATGGTGTTCTTGGACTTCTTGGCTTGTGCAGCCTTGCCAGCAGAAG
TGGAGTCAGATGAGCATTTTGGAGGCATAGTAGGAGAATATTAGGTCACAATGAAGGTTC
CTGCAGTATCACTGCTGTTGGATGGCTGAATAGGTATGGTTGATTGTCGAGGAAGTTGAT
GTTGTGGACTGTCATGAGAACAACACAGCTGGCCAGCAATGTTGTCCCTTGTCCTCCTGA
GCACGAGCATTTACTCAAAACTCTTTTAGAGTGACAGGCTGATGAGCAGACGCAGTGGGC
TACTGTGTTGCCTCAATTCAGCCAAACCAAAGAAATTGAAGGGGAAGCAAGGAGATCGAT
TGCTGAGAGATATCGTGCTAGATAGTAACACTCTCTGGATCTGGTGTCACTCCGAACGCT
CTCTCACTTGAGAGTGTGGAGAGGAAGTTGATTGCGGAGAGATATTGTGCTACATACTAA
CACTCTTGTTCTTGATTGTGAGAAGCAGATGCATGCACTCCATCTGTCTTGTCGGCTCCT
CTATCAAGCGATGTTTTGTGCCCTCTATCCAATCTTGAGAAGATCTGCTTTTGTATGGCT
ATGGTTGTTGCGCACTAAGCGAGAATCTCACTGAGAATCTTTTGTTCCTTCTCTTGTGCG
CAAGGAAAAGTAGGCCCAGTATGATATTGAAGAAAGTACGCATGAGTAAAAGTAGCCAAA
CTATGATATTCAGAAAAGTAATGCAAGTAAAAGTAGGTAATATGCAAATTTGAAAAAAGT
ACTGTGAGTAAAAGCAGATCATGTGTAAATTTGAAAAAGTAAAATAAGTAAAAGTTGACC
AGAAATTTGTCACCAACAGACATAGCTGTTAAACCATGCTTTACTTTTTAAACTCTGGGT
GGGAGGGACAGTTGCAGCTGAACTACAGTGTTAGAGGATATTTGAATGGTGAAAGCACAT
TCTGTTGGCCACATGATAATGGTAGATGAAGGAAGAAGGGTTGGATTCAGTGTAGATTAT
GAGATATTTGTGGTTAGGTGCTCAAATGAATTGTAATCATGGTTGTTCATGAAAATGATC
AACTGCTGTTGATGAGTTATGTGCAGATAACTCAAAAATGGTAAAACTACATGGTAAAAT
GAAAAGGCTAAACCTTTATCTAATTTCTCGGCACTTTGGGCAATGAGATACTGTGCATTA
ATCTGATTGGTATTACAATTTCAATGTTCCAAGTGACGGTGGATTGATTTGTGGATCACT
TTTTCAATTTGATAGCTCAATAAGCTAGAATTATTGTAGCAGGAATCGAGCAACCCAATG
CTATGAAGGGCCTGACTAAAAGTTGGAGTAGAACTATAATTTGTATTTTTACTTAAAGAG
TCTCTACTAGGTAAGTAGATTCTGGTTTCTCCCCTATCTACAGATAAGCACTGCATTTCT
ATCTATGAACAATGCCTGTTTATAGATACCACAAGGACGTAAATAAGTAGGCATTGTCCA
TTGATAGACCGGTACTGTTTATTAATAAATGGTTTTCTGCCTGCTTGCTGTCTGTTCACT
TCCTCTCAAAGACACCACGCCACTGCTTGTTTGTTGACTTTGTGGTTATGTTGTAACAGG
CAGTGCCCATCTAAAGATAGACACAGCCTTGGGTACTATCTACAACCAAGGAGTTGTGAG
GACAGTGCCTGTCTATAGATTGGACACACTGCCTATAGACAGGCAATGCCCATCAATCCA
TGGCCCTTGCCTCTCTATAGATGGGCACCATCTTCAGATGGGTGTGATGCTGGTATATGG
AAGGAACACAACTTATATATTGAAGTACCAGTTTGATACAAAGAGATTCTATGAGGTTCT
TCATGCACATAAGACTGTGCCTTTAGAAAGGAATGCTATTGGAAAGTTACCTCATTGGGG
ATATTGACAGATGGAAAGTTGCCCCTTTTTTGTAAATTACAAAACATATTTTGTGGCAAA
AAACCATTCTTACGTAGAAACATACTAGTACTGTATGGCAAATGATTGATTTTGAGTCAC
CTTTGAATGACCATGACAGCTCAAAGGCCCAAGAAGCATACATGATTCATACACTGTTAG
AAAGCCAGTGAAATGAGCTTTCTATTGATTTATGGATTCCTAGGTCACCAAAAAAGTATC
CTTGTCCGTTTTGACTGGTGACAGGCAGGCATATTTTTCCTTTCTAAAGGCCCAGTCTAA
CATGAATTCAAGCCCCATCTGATTGATTTATGATAATTTGCATTGGTGCTAATCCAGCAC
TGGGCATTACGCAATGCAGGTCCTCCCTTATCCAAGCTGTAGTGAGATGGAATTCGAGAT
CTGAAGAAAATAGACTAGATAGATTAAGATACAAATCTAGGTTCAACTTTGGGACAAATG
TGAAAAATCCAACATTTTCCACATGAATTTTCTTGGATTCATTTTGGTGCCTTTTGCCCA
TTTTGTTGGAATGTCTACAAAAACTGTGCACACTGTCAACAAAATTGCCAGCACACTTTG
TAGGCAACTCATGAAAGTTGTTCGACACTATCTAGAAACTCTTTGATAGGAAATTTGTAC
ATACATATATCATGCCATAGCTAAATCCTGGGCAAATCTCATCAGGATCCTGACAGGATC
CCGGCAAGTTCCAAATTAGATAATCCTTGGAACATCCCATTTACAGAGGCTTTGATCATG
GTACCATCTTGATCCCTTCACATTGTCATGGGAGGGATCATGATGGAGTTCCAGTTTGTT
GATGGTTGTGAGGAATGGTTGAGTCTGGTGATAGGTGGTTCTCACCATTTTGCATTTTCG
TGGGAACGTATATATAGACAGGTATTGCATGTCTATTGATAGGCATTTTTCATGGAAAAG
ATGGCATTATGATTCACTTGGGATTTTTGGGAAAACTCAGAGTAATAGACAATCAATTTC
TACAAGGTTTACTTGGTGATGGCATCATTGTACTTGGATTCTATTGGATGTGGGTTTGCA
CATCTGGGTAAATCCAGGTGTGCACCCGAGTACATCGGTTGTACCCATTTTCTCTCGGAC
TCAGATACTCCTCTCCTGTATGCCACCATTTCACCCATCTTGAACTCTGGGTTGCTGGGA
GTGTGCATTCACTCTGACACATGAATGTGTGATTGAGTTAACCAAAGTGAACCTGCACCT
GGGATCACGCAGGGGTGCACCCAAGTGAAGCCAAGTGAAGCTGGGTTCCCTTGGATGTGG
AATTGCGTACCTGGTTTCACTTGGCCTGTGTTACCCCATGCGTCGGTTCACCTGGGTACA
GTTATGGAGTATTTTTCTCTTATTCAGCGATAAAAAGGATTTTCCAGGGTGTTGCAGATG
TGAAATAAGGAGTGGGTGGGGCTTCTTTTGACCGGGCTCACTTGCCCCGGACTCCCAATT
ATCCGTGGTACAATGATGCTTGTACATTACGATACACCTGTGTATGGTACCAGTATGATA
CCATACAGTGAAATCCTACGGTGTATAAATAGAATACCTATCTCAAGAGGAATGCTTATT
GTCAACTTGGAAAATAATGAAGAGCCAATGATGCTGCATCGTTGGTCCACGATTTTGTAC
GCACAGCATCTTTCGTTTACTCGTAGTCCCACGCTGGCCGGCATCCTTACTTGGCGCGAG
CCGTTCCGTCCTTCGAGATTTGTCTCGCGATCATTGCAACGCAAGCATTCCTTTGATTTC
CATATTCTTCAACCGTCCTCGACCATCATGTCGCCATCAAAACTGATGGCAACTCCGAGG
CGAAGCGCCAGGCTCGCTGAACGAGATTTTTCCTCTTTCGACGCTGTTAACCGTAAAGCT
TCGGTGCATGCTGGATCGGATTATACGTCCATGAAGGTGTCTCAATTGAGAGAATTGTTG
AGGCAGAAAGGGCTAAACGTATCAGGTAACAGAGCGGATTTAATCAGTCGACTAGCGTGT
GACAGACAAAACGGCGAGAAAGTGCCTCCTGCTGTACGGAAAATCAAAAAGGATTCGAGT
GGTGACTCCGCAACAAATAAGAGGGCACCTGATAGCAAAAAACGCAGAGTCGGTCCAACA
GTCACCCCCGATATCGACAAACCATGCAGCACTCCCTCCTCAAACAGTAATGACACGGCA
CAGAAAGTCGGCGTTGTATCATCTTCCTCGTTGGTTGAGTCTCATGAGTCAGTGAAATGC
CTGCCACGTACCCGAGAAATGCAATTACGTTCGGAAGATACGGATTTGATCGTAATTGGT
GTTGACGAAGCTGGACGTGGTCCATTGGCAGGGTAAGGCCTGTTTCGCTGTGTTTCTGTG
CTTTTGTTTTGTGCAATTATCATGACGCACGCGTTTTTACATTCTATCATTACACATGCT
CGCGACAGTCCAGTAGTCGCAGCAGCAGCCATTGTACCCAACAACATTGCAGGAGTCATT
GACTCCAAAAAGATAACCAAGGAAGAAGATCGAGAACGACTCTACGACGCCATAATTTCA
AGCACTGGAGTTTGTTATGCAGTGGCTATAGTGAGTGCACAACGAATTGACGAAATCAAT
ATTCTCCAGGCTACTCTCGAGGGGATGAAAATGGCCACCATGGCTTTGGTCGAAATGAAT
GAAAGTACCGACGAAGCGAGCGATAACAACATTGCGTCGGCCGAGAGAGAGGAAATTTCA
TACGTAATCACTGGCGGTGACAGAAGTAACGCCCTTAATGCATCAACATCCTCCAATCAG
CAGAATCGTAGCAAATACTATGCCCTCATTGATGGCAATAAACTTCCCAAAGAAATGCCA
TGTCCCGCCGAGTTCATGATACAAGGCGATGGACGTGAGTTCTCAATAGCCGCTGCCTCC
ATTATTGCCAAAGTGACTCGAGATCGTCTCATGCACGAATATGATCTGAAGTATCCTGAG
TATGGTTTGAGTCGGCATAAAGGATATCCTACCGCAGCTCATGTAAGTTAAATTCTTGTG
CCATACACTATTTGTCAGAGCCCTTCAGACGATTGACCTTTTCAACTGACTCTGTCTTAC
AGATGGACTTGGTGAAGAAACTTGGAGCTAGTCCCATTCATAGGAGAACATTTGCCCCTT
TGAAACATATGAATTTTGATGTTCTTGGAAATATAGTGACATAAATTCCGCTGGAAAATA
TGAATATGAGCTTTCCAATCTGGTCATGTTCATAATTTATGTTGTCATGGTAATAAATAT
GTTGTGACTTCTGTGAAAAGGTTGCTGTTGCGAAACTAGCTGTAAAGCCAGTGTGTTACA
TTTTGGCACATTTATGTCTTAAGTTCCATAAAAGGAAGGAAGGAAGGAAGGAAGGAAGGA
TGAAAATGTTCTCTATATTTTTACAGACTTCATCATTGATATAAACTAAGTCCTGCTGTC
GTGTTGCATCGTTCTGAAGATCTTAAGAAGTATGTCATCTAGAAAATCAGTTGATCCAAT
TGATACCTCCGCTTCTTTTTATCCAGTTTGGTCAAGGAGGTGAAGGGGCAAAGCCCACAA
TGGGTCCAAGGTAAGTTCGTGTCTTAACTTCAATTGAAGAAGGTATAGATTGGCTCATCA
TGCTGTCATGGTTTCATTACAATGTGGCATTTGGACACCCTGGTCACTACAGCAATACAA
TATCATAGTGTCTTAACTTTGATTGGCTCATCATGCTTGGTTGATTACAGTGTGGCATTT
GGATACCCTGGTCGTCACAGAAATATAACATCATATTTTAAACTAGTACTGTATTTCTTA
AACAATGAACAACACTGTAATTACTTGTTAATAGTCAATCTCTCTGTAGAGTTCAATCAT
GCACTATCTTCAAAACATATACAAATTCAATGTCAGCAATAGGAGTAGTTCAACATAAAT
ACCTGCAAACCTCAATTTTCAGCAGGGACTTAAAGAGATGCCGGTAACAAAGTACCACGA
TCAGAGAGCTGTTATTGTCATTACCACATTAAAATGAATTCAGCCATTACACCATGCATA
CGGGGCAACTTAGCTTAGAAATACGGTGTCACCACAATGCCAGAGCAAATGGAATTTTTA
TCGATGATGACACTCATATTTGAATTGCAAAATTGATGCACTTCACTTTGATTTACACAA
CTTTCACTGGAACAGGGCATCATGTGCCCCATGCTGTATAAGTACCCCCAAAAGCAACAC
AAGTCAACGAGTACCAGCTGCTGCATCAGCTTTTGCAAGAATGAACAGGGCAACAATAAT
CATACTCATTTGACATTAATGACAACCCTGAATGGGGTGACTGACCAAAGGGATTGACAC
TGATAGCAGAAGACATCATATTCTTTGATGCTTTTGATGTCCCTCTACTATTCACCAGAC
ACCTGGATCTTGATCACTTTGGAACTTGCAGAATCCTTTCATGATGTTGAGCTCTTTAAC
TTGAAATGGAAGGACAACATCAATATCAAGAATAAAACACTGAAATACTTTGTGGCTCTG
CTAAAAAGTACTTATGCCCAGTACTGGCGGTCTTTGGCACTTATTGGTATTCCAAACAAA
TCAACCTCCTTAAGAAACACTCCACTACCATCGCATATGGTACTAAAACAGCAACTCAGC
ATCAAATCACTGGGATGGACATTCACAAGTTCCTATGTGTGCTTGATAGTGTGGCTTGCA
ACATACACAAGGACTCATAGAAGCGGCTTACGTGGAGATGCTATAGCATCTGCATCAAGG
GGGGAATCTCCTACATTGTACACAATTTTCCAACTACATTCAATGCACTACAGTGGTGCA
GTGCCACATCACTCATGCACCTCTGTAACACTTTGAACATGGCTGAGGACCATGCCACAC
ACCAATATGAGACCAAGACACCCAACTCTGAGAACCACAAAAACCGGTGCTTCACCATGA
ACACTAGCACCAGTTGGCCTTAATCTACCTTGGAACAATAAAACACGTCATATGTTACAC
TTGCCATCAGAAACTACATCAATGGACAAACTACAGTGTGAATCCTTTTCTTTTTTTGTT
TGCACACAGTGGACAATCTGTTGGGGAGTACACCTTATTGTTCTTTGTGCATTGATTGAG
GGCACATACCAGAACATTCCTGTGTGCACCCATCCAGGGCACATTATGGGCAGCTTAAGA
TGTGGTTTTCAGCTTCAAGGGTCTCTGGGTTGCATCCCAAACTCATTTGATAATGCAGTG
GTGGGGACTATGAGCCTACCCTCTGCCACAGTCCCATTCATAGCCCAAAGTACTGTTCTT
GCATTCAGGCATTCAACTGCAATCCCTTGCCAATAGCCACCATCTGTCGTGCCAAAAACC
TTCCTCGTGTTATTGGGTGTCTGACTGCTAATGGCATGGAATTGGTGGTTGTTGATTGCT
ATCGATTGTCATCAATTCAAAGGGTTTTATATACTGTGGTATTAGTTCCTATTGTATAAA
GTAGAGATACAAAAAATGAATTCGTGTCAGAGCTCTTGATATCATTATTTTATGGTGGAG
ACACAAATCCACTGTCATAACTGTATCAATTCGACAAGTTTAGATTCTATGTAACAGTTG
TTGGCAAGCCTCCCAACAGCAAGCTGTACAAAGTACAGTTGGATTTTTTGCCAAGTGATT
ACAATGAGGTACTTGTTGTTCACAAGGATATTACTGTCCTGGCAAAGGAAGAAGAAGAAC
CAGCCTATGATCCATGTCATGACGCTATGATGGAGGAATGCCAGGTGGCAGAGAAGCCAC
CAGCAAAGAAGCCACCAGCAAAGAAGCCATCTGACCCCATTGGAGACTCATACACAGCAT
TTTCACACATGTAGCAAGCGGGTGCAACAAACTTCAAATTGAAATATAGAGGTTGCAATG
AAGACAAGATAGTGTGGAAGATCCTCTCCAAAACAGATCACAACACTCTATGCTCAATGA
AGACAGAGCAAGCTACAGATGCACTTCCCAATAAACCATTCACAGATGACATTCTATGAG
ATAAAGATACCAACAAAGTTGATTTCGACACCATCTTATTTGAAAAGCTCTTTTTGTCTG
TCATTGGAAAGGCTTGTGCATTGGGTGAAAACTTGTCTCATGTCTCCACAAATCAAGAGC
AGCCAAATGACTGGAAGTTCCAAGTTGAAAAAGATAATATTACATTCCACCATCCGGGTG
CTGATGATCCTGATGATTTACTCAAGATCTGGTTAACTCTCATTGTAACAGCAGTGCTTG
AGGTGCATAAGGGAATTGCTGGTCTGTGGCAGAGCAGGAATTTGTCGGGGATTAAGGAGT
TCTCACATTATGGTCAGTACATTCCAAAGGATTACTTCGAAGTCTTCCTCCATGGCTTCC
CATACCTATGGGCTGACAAAACGTATTGGGATGTGAATCGAGCAGAATTACCATTTGATT
TCCTTGCACCATTTGTTGATAAGTATAAGGGGCTGTGAACAGATGCACTACAGGTCATCT
ATCTGATGTTGCCTGAGAGTATGTCCAGATGGTTTGAATGAGTGAGAAAGGCAGACTCCT
GCATATATCTTATGAACCAAGGAAGCCCATTGCTTTAGGCACTATGATTTGCAATGCTGT
GGAATGTACCACTGGAGTATTTGTCCACCATGAAGTTGTTGACTCATCCAACAAGCAATG
GATGAAGAAGTACAGTCGGCCACCTGTCAAGTGACATCTACCAAGGAGTGAAGAGATTAG
CTATCATTGTGCAGAGGTGTTGCGGCAATGTGAAGAGAGCAAAGTTAATGATGGTGGATG
GGTTGGAGGAGACGAATGGTTTGGCTTGGTCAAACGCTGTGTTGAATTGAAGAAGCAGTG
TAATGTTTATTCAGCAACAGTACACGAACTCTTTCCTATGCAGGTGCTTCACATAGTCCT
TCTTGCAAGGCACAGTTCCAAACCAGCAGGTCACTGGGTTTATATGCAAACAGCCAATGC
TGATGTGGAAGTCTTTGCAATGGCGTAGGGATGGCCACAAAATGGGGTGGCTTGTATGAT
TAGCTCATGCATCACCACAGCTCCGCATTAACAGTGATACCTTTCATGCTACAGCAATAA
CTTTGGGAATAATGTCCAGGAGAACAATGTCCTTCAGCCAACTGTTGCTCACATGGTATT
CGACTTTCTTCCTTTGATCAACAAACACAACAAACTTGTCAACATTCATTGGCCCTTGAA
AAAAGCTGGCTCACACGGAACTGTTGGGTTTGGCTTCTCACGACATTTCTTGGCATTGCA
GTCTTTGACTGAGCTTTATGGACATATAAGGTATCTTGACTACAACTGTTATGAGAATAT
AGATGAAGACTTCATCAATGTCTTTGATGTGAGGACAAAGGCAAATCTAATCAGGAAGCC
TTTGTCTGATCGTTCTTTGAGGTATCATATTACAAATCAGCTAGTGCATGGGACAATCCC
TGTGCGGTGGAGTCAAAGAATGTTGTCCACATTACTGGGCCTGATGGATCAAATCTTCAT
CCAAGAATAGAGGGGAAGAAAGGGTCCAAGATTAGAGCAGCAGAGCTGTTTCGAATGCCA
GCTCAACTCTTCAAAGACAGTTAATACCCAGTGGAAGTGCCGTGATTGTGGTATGCCACT
ATGCCAGGTTGACAAGAGTGGACATCAGTTGGAGGTTTAAGATATGCATACAGGAGCATT
GGTGCTCTGAAGATACACTGCAAATGAAAAACACTGGTTAACCCCCGGTACACTCACAAA
GCGTCAGAGTGTACAGGGAGGTTACCGGAATTTCAAGAGTGTACAAGAGGGTTACCGGGG
TTTTTTGTATTGTTTAAGCCACAGATACATTTAACACGCTAAGCTTTGAAGCAAAAAACC
CTTTGGAGTGGTTGTGTGTTTCATAACTCACATTTTACAAATCACGAGTTACAAACAGCA
AGATCACCTGTTGGGTCTAGTTTTGGAGTCAATTCTAGGCTTGATCTTTGATTTTATTTG
GTGAAGGCGTATTGGGCCTAATTCTATTTTCAAATCAAGTATGCCATTTACTATATCTGG
TACGTACAATATGGTACAATCAGAAGTGACTGCGCCAAAAAATGAGAACACAAGAATAAC
ACATGGGGCTGAAAATTGGTGAAGTGTGTCTACATCATTGGTACTTATTCGTTTGTATCA
CTGCACCTCATTCTTGCGCGACATATTTCTATAGTATATGGTATGATATAATACGTACCA
TACTACAACACCGGTGCTTGAGCCAGAAGCAACTGTAGCAGTGTGCCCTCACACTGCTTT
CACATCATATATATATTTTTCAATTACATCAATACCCCACCAGCCCATCATGGGAACGGC
CAAAACTCAGTCCACAGACTGAGTTTGGGATCCCGCCTTACACCGCCGTGTTGCCAACAA
CAATAGGCAGCGGTGGGTACATTTTGAGGGTGAGATGTGATGAACTCGTCTTTTTTTGAG
TATTATACTCACCACATGTCAATTTTTTTCCAATTAAATAGTTACAGGCCTACCGGCAAA
ATGGCAAGAACTCAGTCCACAGACTGAGTTAACCCTCCCGCCTTGCACCGCCATGTTGAT
AACAACAATTGGCAGCGGCGGGTATATTTTGAGGGTGAGTTGTAATGAACTCATCTTTTT
TGAGTATTATGCTCACCACACGTCAATTTTTTTCAATTAAATAGTTACAGGCCTACCGGC
AAAATCACCGAAACTCAGTCCACAGACTGAGTTAACCCTCCCGCCTTGCACTGAAGTGTC
GCTAACAACAATTGGCAGCAGCAGGTATATTTTGAGGGTGAGTTGTAATGAACTCGTCTT
TTTTGGCAGCATTATGCTCACCACACATCGGTTTTTTCAATTAAATAGTTACAGGCCTAC
CGGCAAAATCGCTGAAACTCAATCTACCGACTGAGATTGGGATTTTGCTTTGCACTGCCG
TGTTGCCAACAACAAGTGGCAGTGGCTGGTATATTAAGAGAGGTGAGTTATGATGAATAC
AATTAGTTCTACACTTATTTTGACTACATTTAATTTTCAATTAATTTATTCTCAGACCAG
GCACGGGAACAGCCAAAACTCAGTCCACAGACTGAGTTTTGCATCCCGCCTTTCACCGTC
ATGTGGCCAACAACAATTGGCAGCGGCATGTAAATATTTGAGGTGAGTTATGATGAAATC
AAACTATTTTTCAATTGTTTTGATTTCTGCTTAGTTTCAATTAAATAATTTATTTTCTTC
TACCTTGGTGTATGGTCCACAGCATCGTTTTTTAGCTTGGGGCTGAAATTTTTGGATGTT
TGTCATGTCATTTTGGTGGGTAATGTGTTGGTCGCGCCCCTAAAATATGGTGATGTAGTA
TGTTTAATTTTATTAGTTGAGATAAATTGCACATACTCTGCTATTACTGTAGTCCAACAG
TACAAGACCCGGTAGCCCTCCCGTAGGCTCCGGTAGCCCTCCTGTATGCTCGGGTAACCT
TCCGGTACTCTCCGGTAACCTTCCCGTACACTTCCGGTTACCCTCCCGTACACTGCCGGT
AACTCACCTGTACACTTCCGGTATGCCACCGGTAGACATTTTTTTAGCTACTAAGTAATG
CAGCTATAGCCACTAATTAGATTGATAACGATTCTAAGACTTAATGAGAAGTCTGTTTTC
CTGTAAAAAAGTACCAATTCCTATCGTGCGTAGAAATAAATCTGAAAGCTCCTTTTGGTC
TTGCATTTCCGGTACCTCCCGGTAGACTCCGGTAACCCTCCCATACACTAGTTTACTGGA
GGGTTACAGAAGTATACCAGGAGGTTACCGGAAGATACCATTCCAGGGGCTCCGGTAACC
TCCCCATACACTCGAGTTTGCGGGGAGGTTACCGGTGTTTTTCATTTGCAGAGTAAGTAT
ATTGGATGTGATATAGCCCCACGTAGCAGTTTCATCCTACACACTCACTTGAAGAGGAAC
CGCATGACACGGATCCAAGAGGAATGCCTTGAACAGGAGAGGATCAGGAAAAGGAGGGAG
TGCCAGGGTCAGACTGAGAAGCAACAACAAATGATTGCAAGTAGAGAGCATGAAAGGAGG
AGGATGGAGGAGGCAAGGGCGGCATGAAGTGAGACTGCCAAGAGGACTAAAGACGACCTA
GTTACCTCTCCAGAGGGAAACCGATAGATGATCAAACAACTACAATACTGCTTTGCTACA
GTACCCTAGCTGTATTTTCTTTCTCTTCACAGGTACATGCAATGTGACTTGGACTAAGGG
GAAATGAGGTTACTATGTCAGACGACATGTGGAAGAACATGGTTTTTTAGCTTACACCAA
TAGTCACCACACAGACGTAGAATGTTCACGTATCATGTTTTTACAATTCCATAGTCAGTG
AGCTGCAGAGCGAGTAATAGCTTGACAAGCCTCCTCTCAACACCCATTGGAACTTGTGTA
ATATGCAATCATTTGAAGAATGTGAATTAATACTTCATCTTGATGTCGATCTGGTTGAAC
ATAACTCTAAACATTTGGGAATTCACCCTCCACCCAAGGTAGCAAGTTTACTCCACACCA
TAACTCCTTTTGATTGAAACCTTTTCGCAACCCACTTGCACGTCTTTCCTTATCACTCAC
ATAATCTGATCGACGGCAACGATATTGGCGTCCGCCCCTATATGGCTGGACTGGTCGAGC
ATTGCTCTCGTCATAATGAGTACTAGTTAGTCTGCATGTATCAGGATCAACATGATCAAA
CATGAGCTTTTGCAATTGAATCAATTGACCGTTGGTGATTTTCATCGGAACATCCATAAT
TCTCCAATTAACACCTTCAAAGCAAGGTGGCTCAGTGGTGCTTCCGGAATACGACCAAAA
GTGAATAGTGCGCAGTATGTACCATGGCTCTTGTGGGTTCCATACCCAATCACGAGATGT
TCTACGTTGGAGGAGGTCAAGGAATCGGTTGACAATGCCATGAAAACGGCCATTACTCTC
ATCTTCAATTTCTTCAGTTGGCTTGACCATGATGTCAGTCTTGTCGTCGGTTTGAAGCCC
TCGCAGCTTGGACTTGATAATATCTTGCTGCTCTACAGTGTTGCCTCTTCCCTCATCAAA
CAACTTCCTGGCTAATAACTGTCTCCTCTTGCACATTCCTTTATCGGCATCAAACTTTTG
CTGGAAGTAGTCTAACAACTTTTGAAAGTGCGGATTTTTCCCTTCCGTGTTATCCACTTC
AATCAAGATGCCTGTAGCTTCCAGATTCCTATCAACTCCATGAATGTGAAAGATTTGCAT
TTCACCATCGTATTGCTTTCCGCACAATCTATGCTCAGACTTCACCTTGAAGTCAATATG
AAGTACATCTTGGATTCCAGAATTAAAGACATTATGGGCAAAGTCGGTGCCTGGGGGTTC
TGGGCGTTCCGATTCTGAACGACGTTGTCTGTAAGCAAGACGGAGTTTGTTGTGCATGAT
GTAAGGCGTGGGTTTGGCAAATGCTCCATCTCCAAGGCCATATTCACCAGCCTACGGAGA
GGCGACGTCACGTCACAATAGAGTAACCAGCATGAGGTCGAAACGTTAGTACATGGAAAT
TTCGCAAGAAGCAGCCCCTCACACAACACCACTTGGACTTACTCGAGGCCTAGGTTGATG
GAACTCATCACACTGAGCGTTCGTCTCACATAAATCCTGAGGACTCTGTCTTTCTCCATC
TACGCATCGATTTCTATCCAAGTTCGCATCTAATCTCCAATACTGCTCGTACCAACCATC
TTGATCAACCCTAAATTTGATAAACACAAAGAGAGTATTTGTATGAGCGCAAGTCATATA
ATGTTAATAAGATAAGATGAGACACAATTCTTACTCGTCCCACTTAAATGGTCCATATTT
TGATCTAGGATTGTAGTTGAAATAATCCCTGCCAGGGTTTGATATAGTCTTGGGATTTTC
CCATTCAGGGTCGATTGTAGGCGCAGGGGTGGGAGCATAGGTTCCAAACAATTCAATCCA
TGATGCTTTTGCTGGATCTGAGGCAAACACTACTTGAAGGACTGGACCATTGGCGGCATT
GCCAGCAGGAGAACGATACATTACTCCATTGGAATTATCGGATTCGATCCGAATGACAAT
GGATGAAGGGATGCCATTGACGAATTGTTTTGTAATATCCTTTAGATAAAAGGTCTTCTC
TTCGATAGGACCGTCAATGGTGCCAGCTTCGACGCCAACAACCTCGCTGTAAGGGCTATT
GGACCAGGTAACTCGAGATTCCCGGAAGTCTCCATCAGGAAAGACAGAGAATGCTCCTCC
AAATTGCGAATTGGTCATGGCATACAACTTTAGTTTCGCCCTTTTAATCACCACAGGGGA
GAGTGTCAATGCGGACAAATCGAAACGAAGGAGTGATACGCGTTTTGGACGTCCATCTAC
GAGCATTTGAGCCTTGCCACTGTTGTCTTCATCCGATCCATTCTGGATGTATGTAGCATC
CGTAGGGAAAAACTCGTATCCTTTAGTCTTCATACCTTCCTTAATTTCAGGTTGTTCTTG
CGTCGCACCCTCCATAACTTCGTAAATGATCACTCCATTAGCAATGCGACCCTTGGTCGC
AGCACCCTCAAATCCAACACGTTTTCCTAAGCCAGTGTAAAAGATGAGTTGATCATTTGA
ATCCACCTCGTCTCCGTCCAACGTCGCTTTCGTGGCACGCAAGTAAGGTCCATCGGGAGT
AGTGATATAAAACGCCTGACGCTGCCCGCGCTTGATCTTGATACGTCGGAACGAATCTGA
CGGAATCATGGTAGGTTGATCCAATCCAGCACCTACCACCGTAATATTAATGAGGGAGTT
CCACTTGTCGACCTTTTTATCATTTTCTTTGTACGAACCCCGTTTTGACCAAACTTGCAC
ATCTATCGCATCCTTACGGTACGTATTAAATCCTAATCCCTTGACTTGGATGTCACGCTT
AGCGACAATATCGTACATGACTCCGGCATAGGTGACTTCGGAGGCGAAAGTGGAGGTGAA
TGATTTAGTGTTGATGACGGGTGATAGTGTGGGATTGGGTGTTGGTTTTAGTGTAGGTTT
ATTGGTTGGTCGTGGGGTGGGCTCTTTTGTTGGACTGAATGACTGTTGTTGATGAAAAAG
ATCGGGGAGTGTTAGATGTTAGCGATGAATCGAAAGGCAGAGTGGGTGAAGCAAATTTTA
GAAATGCATGAATAATGAATCAATTGGTTGACTCACAGCAGTAGGGGCAGCTGTAGGCAA
CCCGAGAATGTTCCCAGGAAGAACCTCCACACTCTCCTCGCCGAGTGCATACTTGAGGCC
ACCATTCCAAACTCTTGGAGCAATTAATCCACCATTCCATCCCTTCCTCTTGGCCGCACC
CTTCGCGTAAACGATCATATCATGATTGATGTAATAGAGGCGATCTCCGGCATTGAAGGT
AGTGTATCTCACGAACGGGCCGTTGAAAGCGACGTAAAATGCTTGCTTCTGTCCTTCCGC
GACAATGACGGGATTCCATCCCTCCATCAGCAGTGTCGTAGGGCGATCTGCTCCTTGTCC
CACCACTGTGGAATTGAGCACCAATTCCCAGGCTGATTCGTCGCTTTCGTAGCCGGAGTA
CGAGCCAGCTTTGGTGTACACTAGAACAGGCTGCTCGGTCTTGGTGGCAATGTTGACATC
GAGGCCGTAGATAACGATGTTTGCCTTGGCCTTGATGTCGAACAAGGACGAGGCGGACGA
TTGGTCCGATTCGTAGAGTGTGCTGTGTGTGGAGAGGGAGAGGGGAGCGGCGAGTGCTGC
TGGGAGGAGGAGGAGAAGGCAGAGGAGTTGCTTCATTGTTGGAGGTGGCTGCGGCAATTT
GACTGCGTTCAAGTCTAATCACTTTTTTATGAAACGAATCGAGAGTTATGAATGGGTCAA
TCTATGAATGATGAATGCCCTATTGCTTTCAATCGAACAAGTCAATGTCTATTGGATAAG
CGGATTCGAAGTTGTTTACCGATAATTCCAATCGCTCAACCAACGAGTCGAGGTTCCGTC
AATCGCACAATTTCATGCGGCGGCCGCAGAAAGTGGACCTTCTGGAATAGTGGAATGCTA
AAAGACGGCAAGCGGCAACTAACGACCTCTCTTGTGCATCAGAGCACGGTGAATGACTGT
GTATAGTATTATTCCGCTGCTCTCTCGGTGTGCAGACAAATGAATAACAAATAATCGTCA
TGATAATGGGGTACGCACATCCCGTTGCACCATTTTTTCAGTTTGGCATCCATCCCAACC
CATCCTGCGCGGACGTATTATGATGTCTTACGTCGTACTTTTACTAATTCCTAAATGCCT
CTATTTTACAGATTTTGAATTTTGAATGTGGGAATGCTACAATTAGGCTATTCAACGATG
AAAGCGGAATTGAGTGAGCGCCCTTCTCGTCTTCAAAGTTTTAAATGAGTCGTCATTGTG
ATCTTGTCGTTTTGAACGAAATTTGAATTTTGGATAGACGTTTTGCGTCTTTCAAAAAAT
ATCCTCTGACATTTTTTTTGGATACAATCATCAATCGAGGTATCTTACTCCCAAGTTGCT
CTTTTGCATGATACAAGTCAGAATTCACTTTGGACCATTACATGTCCGATATCTTTGGGC
AATGGTGTAGTGGCAATATCCAACCTCTGAGACCCAGACAAGAATGCAAAACCCTTTGGG
ACTATCTTGAGAGCTTAAGTCCAGCAAGACACGCAACTCGCTTAAAAAAAATCATTTTAG
CGAAAAAAATCTTGGCGAGAGTCGTCACTTCAGTCACGACGAACGTATTCGGGTTGTCAG
TTGGGTCATCAGAGTCGTCCATTACTTCTTGAACAGACGGCAAAAGGTCGTCACATGGTC
GTCACGGACGACTTTTGGTGTCGTAACATGGTCGTCACGGACGACTTTTGGTGTCGTAAC
ATGGTCGTACCGGACGACTTTTGGTGTAGTAACATGGTCGTACCGGACGACTTTTGGTGT
AGTAACATGGTCGTCCGTGACGACTTGCGAGGAAGTAACATGGTCGTAACTTACGACTTT
GGTGGTAGTAGGACACTGGAGGTAGTAACTTGTCGTAACTGACGACTCTGGCGGTCGTCA
CATGGTTGTAAACAACATGGACGTGCCCGTTGCTGCTTAACTCGCTAGCTCTCGCAAGAG
CTAGCAATAGCTCGCAACGCATTGAGCTATGATATTGTTAGCTACTCACTAACGCAAGGC
AACACAACCATCTTCATCACAAGCATAGAGTTACAGCGAATTTAAACAGTTGGCCTCTCG
TGTTGGCTATCGTGTCGTCGCCCTTTCGGAAGGATGTTCAACCTTCAAGACGACGACTCT
CTTCGAAGAGAATCCTTCGATTCTGATGACAACAGCAAAGCTGGCATTTTTCCTAGTGAC
AACTTGATCACGTCATTTTCAGATGCATTGGCAAAGATCGCCATGCTGGAAGAGGAAATT
AGGATTCTAAAGGAAGACTTAATTGTAACCAAAAATGAGTCCAACTTTCATCGAACGAAT
TATCTCCGCCTCGAGCTACAAGTCCAAGATTCAAAGCAAAATATGCCAGGAGAAGTTAGG
GCAAGAGGCATCTTGACCCCCTCACAAAAAAATGATACAGCTAGCATTATATCTCGATAC
ACGGTCCCAAAATTGGATGCCTCCATACTGACATCTGAAGACATTCTCTTTACGGTTTGT
GTTATGTTGGATTTGGGGAGGAACGTCAGAGGGTGGTGATGAAGACATCTGTAGATCGCT
TCAAGGCCCATTTCGGACCGGAACCACGGTCTTTCAAAGATTTAATGTCTGATTTGTGCC
AAGAGTTCCCTGATACATCATTTAAAGAACTTTTGATGGGTTTGAATTGGCTCAAATTGT
ATGATATAGAGTCGGTACTTGCTGCCCGATGGAACTATGATGAATCAATATGCAGAGACA
AATGTCGCGAAACTACCCGTCGAATTGAGTCCTTCAGAGAAAGATTAATTATGTTTGATA
CGAGCAAGTTTACGCCAGATCAAGTGCATATTATCTCAGTTGATGGTGTCAATTTTATCA
CCCAAGAATTTAGAGGAGACCCAGGCACAAAATGGTTTGACCACAAGAGCCATAGTTCAG
GCTTGAAGTATGAATTTGCCCTTTCCCTATGGGAAAATCATTGTGTTTGGATTAATGGTC
CTGATCCTGCTGGTCTACGTCACGACAAGGCTGTTTTCTGTGGAGCATTGAACATGAAAG
ATCCCCTGAAACTTGGGACAGAGATGCTCTGCTATTTCAAATCCCGATGGAAAAAGGGCT
ATTGGAGATAGTGCCTATGAAGGTTTACCTGAGAAAGTTACAGTAAAGCGGCCTGGTCAT
AGTCAAGATGTTCTTAGGTTCCTTGATAGGGCTCAAAACAGGCAAGAAGCATGTCACGCC
CGGTTAGAAAACTACAACATACTGTACCACCGCTTTTGTCATGGAAAGAGCACTGAGGAC
AAAATGAAGCTACATAAAATGGTTGTGGGTGCAGTGGCAGTGATTGTTGAATATGATATG
AAATATCATCCTCTATTTCGTGTATGCTAGATCAATTCACATCGATTGTCCATAGATATC
TATTGACGTTATTAATTTCAATTGTGCAAAACATACTGGCATCAATATCTATTGTTGGTG
CTGTTAAAGTGTTTTTGATTACCTTTCTCAGTTGTTGCTCCTCCGTGAGAATTCAACAAT
GATTTATAAATGGCAATGACGGGTTCTGTGTGGCTTGATGCCAAAGAGACCAGCTAGCTG
ATGATATTATGTTTTTCGTAAGTAGTGGCATGGCAACATGATGTCTCTAGCTTAATTACG
AGTTACGTTTGGCTTGGGACCTGCTAGCTATTATTTTCGTCTTGATATATAGGAGCATGG
CAAAGTGAGTAATATGAGCTTCAAGGACAAAGGAAAAGTAATTAGTAGCAAAACGCAAGG
GTCTAAGGGACACTGATGGAACTTTCTAGTATAAATTTATCTCTCCCACCGAACTATATT
TCATTTTTCAGCGTATTGCTTCGCTTGCATCGAAAATTCACTCATACTCCACACTTCTAC
AATCAAAAACAGACTCCACATTGAAGCAACAACTGTAATAATAAGTTTGTTTCATTCAAG
CATGCTTTCCACGGATCCGACCTCAATAAATCTCGTTTAAGCCTTTTTATTCTCACATTT
GTTTCTATTGTTGGCACCCTTGCATCCATAATTATCTCACTCACGACACTTCCTCTTACG
AATACCTTGAATCTTGAAGTTGGGCAATTGTCCATCTTGTCCGCCTTGTCCATATTGTCC
GTATTGTCTCTATTGTCCGTATTGTCCGTCTTGAATATCGTACTGGACGCCTTGAATATT
GTATTGGACGCCTCAATTACCGAATGGGAAAGGATTGGCAAAGGCGGCATTGTATGCGAC
ATTCATGTCAGCAGGATTTACGCTGACATTGTAAAAGTAATTATTGTTGATTGTCGATGC
ATTCTGATGCTGGATAGTAGGGATATGTTGGTTAATGGAAGCAACTCCCCCCTTTAATAC
AGAGGTGCAATGATGAGATTGACACACTTTTCAAATCATGAACAAACGAATGAGACTTAC
ATTGTCAACAAGAGGCATATTCTCTGAAGAAACAAGTTCCGTGATGTGCTTGTCTTTATT
ACTCAACTTCTCTTCGTATTCCTTGATAATTTCTTTGAGTTCTATGATGCGCTTGTCTTT
CTTTTCAATGACCAGACTCGCTTCAGCTTCAACTTCCTTGGTTTTTGTTTCAAGGTCCTT
GATGAGCTTTCTTGTCTTGATTGATTTATCGACTAAATTTTTAATTCTGTCAATAAGCAT
GTATTCCTTGCGTTTCTGTTGCAATAGGGAGGCTTGACGTGAGAGAGAGTACAATAAAAA
ACAGGAGCTATGCACCAACGCAGATCAAAGCAAATCTTACCTGCATAAACATCTTCATAT
TGAAAGCATTCATTGTTTTGTGAAAAGAAAAAGTTTGAAGGCTCTCCTGAATAGGTGCGG
TAACTTTTTGCTCGTACTCTCTTCTTATTTTGGTAATCTCACTGTGTGCTGACTGTCCGA
ACATTTCCTCAATCGCTTGCCTCATCCTAGAAGACTCATACGGAAGACACGCCCGCAGAA
TATTGGATGCATCTTTCTCCACAGCCTTATAGAATTCTCTAACATGTGAATCCTTTGCCT
CGGCGAGACCTTTCCTCCCCGAATATTCACGTATATACCAGCACTCTCCTTCCTTTTTCT
GGCAAAGCGGATGAAGCGGGTAATTATGATGGCGCTCTTGTCGGACTGTGATAACAATAC
TGGTTCTGAATTCGTTGAAAACAGAGAATCATCGTCATTCGACTCATTGTTTGATGAAGG
AGGCGCCTGATCACGTGCAATTGCGAGAAGGGGGTGTGAGTGGTCAACTGTGGTGGACTT
TGAGATTTTATGGTAGTTCTTATTGTGAAAATTACGGCAGCGTTATGGGTTATGGCGGGG
CCTCTCTCGCTTTCGTATTACGCAGGAGTTTTGAAACCCGCGGGTTGAACACTGTGTTTA
AATTGTTTAACATAATAAATAGAAGTAAATAGATCTAAAATCGCCGCAACAACATGATAT
TTTATGTTAGATCCCACCGTTTGCATAGTAAATGGAAGTAAATAGATCTAAAATCGGCGC
AACAACATGATATTTTTTGCTAGATCCCGCCGTTGTGGGTGGAACCTGCACTAGCAGGGT
GGGACCAGCTAGCAGGTCGCCAACTCCAACCAAGTTCTGGCTGCAGAACAAAAAAAGTAT
TGATCACCAAAGTAGAGGATTGCCACTTTTAACGATCTATTATTAGTTTGGTGCACCAGG
CCTGACCTTAGCATATTCTCGTTTTCTAGCTTCAGAGGGATTGATGGTGGTAGAAGTGAT
GAGGATGAAGTACCAGACGTTAAGGAGAGCGAAAAAAATCAATACAGAAGTGGGGTCGGG
TTTGATGACTACGGGAACGATTCTTTTGAAGATGTAGCTGAACGGGTGGAGGAATCGGAC
AGCTACACAGTGCAAAAGGTTGACCATTCTCTTGAAGAAGTTTCCATTGCTCTCGAAGAA
GGAGCTGATTCCAAGGAGGTGAAACTGCCTGAACGAGGCTTACGTCAAATGGGAAATACA
GTCGATTTAATCCATCACCTATTGGATCCATGTCCACCAGACTTCAAAAACAACAACAGA
ACTATCAATTGCAGCAGTGTTCAAAATGATGAAGAGGAAGGCAGGATCAGGTTTGAACAT
TTGGACACGGATGGGAATAGTGATGAAAATGGGGAAGACGACAGCAGGATCGGATTTGAT
GATGGGGATACAGACTCTATTGACGAAGTTGATGAATCAGAGGAGGAATTGAATAGCTAC
ACAGTTGCGCAATTGAAGGTTAAACTGGCTGAACAAGGGTTGATTCAAACAGGAAAAAAA
CCTGACTTAATCCGGCGCATATTAAATCCACAACCATCAGATTTCAAAAAAAAGCAAAGT
TGAGCCGTGGAGAACCAGCAAGGCCAAAGCACTTCTTATCAGACTCCTCAGTGACAAAAC
TTCACGCATTCAAGGTTTAACTCCGGATGAAGCTTGGGAGTCATCGGAATGGTTCAAGAA
ATATCCGAAAGATAGATTTATCAGCAACATGAAGAACCTCAAAAGTCTATTGAAGCAAGG
GGTGGTGTTGTTGCTAATGATAATGAAATCATTGAGGCAGAGCTTTCGTCTAGACGTTCG
TCAAATCAGAATTTGTGCCCACTTTGGCATGAACATGATGCAAGTCGTCTTCTTGAGCAA
GACGTAAAAGACAGCATGCATGAAGGTATGTCCCCACACCAGTTTCGACAGACGAGAGCA
GAGTACATGGAATTTGATCTTGCAACATTAAGAAAGCACATTTACCAAGAACAAAGAAAG
CAAAGGGAAATGACAATGAAGGTTGCAAAGCACAACAAACTTGCAGAAGAGACGACAGAG
GGGTAATTGAAGAGGAAGTAGCTCATTGGCATGCCGACCAGGAACACGATGATGTTGTGA
ATGCATTGGCTGGATTGCTGTTAGAGTAAGCCTGCAATATGCAATTTATGTTCCAGCATA
GTCTTGTTGTGTTGTGATTGTACAATACAATTATGGAAGTGGGCAATGCGGTTCGGAAGA
TGATGTGTGTGCTACTGTGTTTGAAATTCCTGTAGAGGATTACATAAAAAGGGTCACCTA
ACAAAATCTAAAAGACATTTGGTCCTACAAAGAAGTGCTGAAGATTAACATTTACTTTTT
ATACAACACAAACAGCCTCATTTTCCCTTCTCTGCTGCTGCTTTTGCCTTTTGTTTCTTC
CTTGCTTTATCCACACATTCACAAATTTGGGGTGAATCATGAATTCTCTTCCACCTTTTA
AACTCCGCGCTCTTGATCCCACCAACAGGCAATTCACGATGCCTTGGACCAGCTGGCATG
CCATCTTTTGCAGGCATGAAATCAATACACTTGTCCGCATGAAATCCCCCGCAATCACTA
GCCATTCTTCGACAATACGGCCTGTAGAAACACTGCATATTGTGGGGCCATTTGAATTGT
GGTTGAACTGAGCTGCTTTTGGCAGTGGGATTTTCTTGATCATTAATTCGCCGCTCCAAA
TTTTCAATAGCTAGTTTGCTTTGGCGGTAGGCTTTATTGAAGGTATCAGTGTTTGCAGCG
TGTTCTTGTTTCAGAACTTCAAGTTGCTTTCTCAGGTCATCACAGTAATCGAGTCCCTTC
TTTGCACCACTGCTTTGGCGAGCTTGCCTCCTTGGTTGCTTGCTTTTCGCTGGCAGACTC
GGCGCATTCAATGTTATGTCCTTTCTGGGATGTGGGAGGTGGCTTTTGACTATTTTTGTG
ACGGGTTCCAGGACTCTTTTGACTTTCCGCAGCAACATTCTTTTGAGAGTCCAGAGACTT
TTTCCTTCCAGCTGATGAGAATCAGATGTTAGTTACCAGGCGCCTACAAATGCCATGTCA
CAGACCAACCTTACCTTTACTAGGTTGCCTTTTGGGGGCCTCTGTTGTGTTGCCCTATAA
TCCCCTTTTGTCACACATCCATCAGAACCAAAGTCGTATGTTCCAGACAAGGAGTTGTTA
GCTAGCAGTTGCCACACATGCCACAATACATTCAGACAGATCAAACTTACCTCTAGTGCG
TGGTGATCGCCTCAGTCGTCTCGTCAACAATGCCTTCAATTTAGAGCTATCCCTTTCAAT
TTCTACAACTTTCCCGTCAGAATCAAAATCGTATATTTGCACTTCATCTTTGGGAATGTC
ATCTTCTCTCTGGGTGACATACGCAAACAATCGGAATCCCTCACGGTCACTTACACGTTC
TCCCCGAATGAAGGCATTCAGCTTTGAATGCGCTCACCTCACCTTTTCCCACTTTCACAA
ATTCCATATCTTTTCGATTACAATCCCTGCTGGGAAGATGATAAAGGTTAAATTCATCAA
GCGCAATAATTACTGACATTGGATGATCTGATGGACCCAGATGTCGTAAGATATCACGGT
AGTCAGAGTGCAGTTTTCCGTTATGTCCCTTGAACTGAGACCCCGACGTTGCAGCAGTTT
TAAGGGCATTGTATTTAACATGTTCCCATTCGAAATCAGGATGGAACTTGGAAAGCATCT
GTTCAATTGTGGGACGCATAAAGTTGGCGACATGGCCGTACAAATCTGAATCTTTTTCCA
AATCGGGTGCGTGCCACCTCGTTTTTTTTCCCCTGTCACATGTTTCCACCCGGCATAATT
TTTCATCCGCTGCCGCATGTCTTGAATTTGCTCCTTTGATGGCATCCAGTTGAATTCACC
ATGTTTTAAGTGAAGAAAGACAGGTCTCGTTGTTGGAATCTCTTCTGCTGCTGGCTCGGC
CATGGCTAAATGAGCACGGCTGGGTGAAAGCTTCTTTCGGAGCCACCGGTTCCGTAGTGC
TTCCGGCTTGCATTGGTTTCTTGTATTGTTGATTGCGAACTATTGTGACGGTAGTCAATC
AATGTCACATGCAGTGGTGGGCTCAGACTGGCTCAGAGCTGCCGAGAGACAGATCTGCGT
TAGTGGAGGTTAGTGGTGTCAGGAGGACCAGCTAGCAACAATCTGCCTGCAAACAGCTGC
AAACCGCTGCAAACCTCTTCGTAGGAGTCCACGACAGTATTTCTAATTGTTTATAGGGTT
GCGTGTTAATTGGAGACCTTAAAGCGTTAAAATGTCAATGTAGATGTTAATATCTCTATT
ATGATACAAAAATAGTTGTCACATCCCCCGCTTTTTTTCATATACCCTATTGCCATAAAA
AAATCCAGTTATAATTCCCTAGTTCTTTGGGAAAATCTAGACTAGATTCTGAAAAAGTAA
TCATGTTTCCTCGTATCTCGTGTGAGATGCAGACTGCTGATGCAGTCGCTGCACTGCAGC
CTCATTTTACACAATTCCATCTATCCATGACGTTGTTCCCTTTCCCGCAACGTCTCACCA
AAGTGCACTCACAGCACTCATCGCGGCGATGCCCCCTCTTCACCAAATGAAAGTCAAGAT
CATGGCCAACCGCTTGTCTTGCTTTCACAGTTGACTTCCAAGAAGAGCAACAAACAGCAT
CCATTTACATCTCTGATCGATGTCACTGAGCGTCCCGTGCAGACCGGGTAAGTTTGCTTT
GTTTTTTGTTGTTCGATCAAGAAGAAACGTTACGTCAAGGTGGAGCAGCAGCCACTGGAT
CGACGAAGGAACGAAGTGATTTTGAGATGATCAGCTGTCACCGGCTCGATGAGCAGACGA
GGCGGATCAACGCCACAACATCAACTTGTCCTTTCTCTCTTCGGCTGCTGATCCTCAAGC
CAACACAGTGGAGTGTCTCTACCCCGTGAGTATGTGGTAAATTACGACACTGTGTTGATT
GAATCGAGGCTCGGGTTTGATTGTCAAAAAACGATGCGTTCTAATTATAAACCGGTCAAA
CCGGTGCTGTTCTTGCCAATGTTTCAATCTTTGACAACGTGTGGCAATTCATCGTCGCTA
GTTATGTTATCAAGAAGTTGGCGGAGGGGTGGGATTGTGATTGTGAGACCGTCATTGATT
CATTCAGTTTCGTAAGTACTTTACTGATGGATTCATTAGATTTTTCACCTGCTCTTGACA
TCACTCAACAACCTTCGCGTCTTTGTTCTTAATCCCACGTATATGAAAACACAAGAAGAA
CTTAGGGAATGAAATATCTCACGCTACTTAGAGACGATTAACGTGCAGTTTGGAAAAGAG
TCCAATGGGTATGGAAGGAAGTCCAGCAAAATGCTGCTTGCTGTTTTGTGTCGTAATTTG
TTGTGTCGATCTTCTTGCTATTTCTTCCCCTTGGTTTTTTGTACTGTCTCCTTTGTTGGT
TGCCTTGTTGTTATGGCCTACTTCGTCAACAGATTCAGTCTCTCATTTCTACCATTGACA
TTCTTCACTGTGGTCGTCTCACTCTCGTTCATTTCGCTGCCATGGCCTTTCTTAATGTTG
AAGTGACTCGCTGTTGATTATTGGTTGTTCGTTTATTTATATCTCCATCAAATCCCACGA
TGTGCGTAGGACTTTCCACTAGATCATGAAACGGAGCTAACAGGCGCCACAGAAACCTCT
TTCTCTTTGATTAATGCTAACAATATTACGTCATCAGATCAAAGGTCACAATCAAAATAG
TTTTATATCATAAAGCAGTTCATATTGCCTTTTATCTATTCAATTCAATCTTCACTCAAC
AACACAGATAAGTTAGCTCTGCATACAATCATAATGCTAACAGGCGATGTAACAAGCTGC
CATCAGCTTTCTAATGGATGGACTAACTGTCGAATTCATATTCATACTCCTGCGAATCAA
TATCTTCTACTTCAGCAGACTCCATATGAGCGATCAATCTAGCTTCAATCTGCTGTAAAC
AAAAATGAAAACGTCACTTTCTGATCCTGCGGCTGCGACGTACAGGCACTCCATCATCAT
TCTTTCCACTCTTCTTGTTCTTGGAGGCATCCATGTCTTCCCTAGACTTCTTCTTCTTCT
TCTTCTTCTTCTTCTTCTTCTTCTTCTTCTTCTTCTTCTTCTTCTTCTTCTTCTTCTTCT
TCTTCTTCTTGGATGACGTGCCGTGCTTCTTTTCATTTGTATTTGTCGTTGACTCGCTGT
TTTCGTCACTGTCATCACTGTCCACCTCAGCAGTCCTCTGCTTCTTCTTCTTCTTTTTCT
TCTTTGTCTTGGAGGATTCGTCCTTGCTTAAATCAATTAGAGAATTCACGGAGCCCCTCG
ACCCCACCTCCCTATGCATCTCTTCACCAGGAGGGTGCTCTCCGGCACGACTAATCTCCG
CAACAGTCTCCTCCGGATTTGAACCATCTTCATCATTGTCCTCATCACTTTCACGAGGAA
CCTCCGCAGTACCTCCACCAAAACCTAAACTGCTGGAAACACTGGAAACATAGCTAAAAA
TTTTGTTGCTTGTAGACCCAGGTGTGCTTCTCAGTGGCGTGGTTACCTTTCGAGATAAGG
AGGTCTGATTTGTTGCCTCCGTTTCCAACGACAATGGGTCGCGGTAAGGGGATTGCTTCT
TGAGTATGGGAGTAGGAGGTGACATGAGACTCTTGAGAGGTGGTGGAGGAGTCTTTCTCG
ATAGCATTGGTGTCGCAGCGGAGTTCTCAGAATCAGAGCCGTCAGGCTTGGAAGAGTGAG
AAAGAACAGGCCTCTCATTCTGAAAAGTGAGATTAGGCGTAGGGGGCATACGAGGGGGCA
ATGGTGGTGCAGAAGAATCATCCGAGTCAGAGGAGTCTGCACTTGATGCAGAAGAGCTAC
TGGACTCAATTGCCACAGAGCCATCAGACTCCGCATCAGACTCAGATTCTGAAGATGAGG
AGTCAATCTTGTGGATGCCATTGGACCTCTTTGTGCTCTTAGCCTTGTGACCCTTTGTAA
CAGGCTTCTTGGCTTTAGAACGGTTAGATTTTGGGAGGATTGAGTCGTTCCAATCAGGCA
AACTAACCCAAAAAGAACTTGGTTTAGATCAGATGAGAGAAAAATGAAAAGAGGTTAATG
AGCATTTACATACCTCTTCACAATAGGAGAGAAGTGACCCTTCCAGAAAAACACCTTTAC
CCATGTCTTCGGTCTCTCAAAATGTGGACAGTAGGAACCATCACTTGCTCCATACCCGTA
GATTGTGAAGACTGTTCGAAGTGCATCAGCAGCAATCTTGAAGAACATTTCTGATTGCCA
TGAACCATTCTTTGCCAAAGCGTAGACCTCATTTTCTTCAAGGCCTATGGCAGTGGAAAG
TTTTTGTAGTTGTGGAGGGCATAATTGGCAATAGAAGCTTTAATGGTCTCCCAATTGTCT
TCAGAACCATAGTAAAGAAAAGAAACTGTCCTTGGAGCACAATTGCCATCACCTTTTACA
AAAACAAGCTCATGACCCTGCAAGTCTGGGGTTGCACAGGCAGTGCGATGAAAAGTGGCA
TGCATTTCACCTTCAAGAGAATCTTTGAAGCCATGATAAGAAGCCTGTGAGGTGTTCAAG
CTGGTTTGGCAGTAAGGAGAAAAGCCTGTTTTCATGTCGAGCTTGCCGAATTCACTATTC
AGACTCCTGACGTCATCAGTGGTGTGACGCTTGGAAATACGAGCCTTGCGCTTCTCAAGT
ATTGCTTAGGCTTTCCCGAATTCTCGAGTTGCAGGGCCGGGGCTAGTGAGGAGACAATGT
ATAGGTTCCTGAAAAAGTCGTGACGAGCATTTGTGAGTTATTATTTACCAAACAAAAATC
AAAGTATAGGATCTTACCCTGTGACATTGAACTTGATAGGCCCACTCTCATCATCAAGAG
TATCCGGGCAGTAGAATGAGTCAGAAGTTACCACAGGAGTCAATCCAGTTGGATCTATAC
TGAGTGTGCTAGAGTCTTGAAATGTCCCATCTTGCAACAAAGCATAAGGCAAGTTCCTTA
TGGTGATGCCCATGAACTTGACAGAGTAACCCATGGATTGAACATGAGCTTGCATTGCTT
GGAGGGAATTTGTCAGATTGCTATGATTCTCCCCAATTCTTTCGGTTTCATGAGTCAACT
GATCTTTTATTTTCTGCCCAATTTCAGGATTGATTCCACAGGGGAGAGGGACGATTATAG
TGTCACCGCTTACAACTCTGGCCTGGCGGCGGAACGGAAGGGCATTGTCGATAGGCAGTG
AATGAGACACAAGCACGAGCAAAGAATGGTGCTGAGAGTTGTTCTTGATGATTTGGTTGC
TGCCATAAAAAAGCGTGATACCACCACCTCCTGGAAGAGTAACAGTTGCCAATCCCTTCG
AGTTTAGCTTCGCCAAGTGAAAGTAATCACGCACAGTGCCATGAACATTCTTGTTAAATT
CTAAAAGACTTGTTGGTACACCGTCAGAGTCCATGTTAACCTCTGCCTTTGTGGCCAAAG
AAGTCAAATCAGAAGTGTTATGGAGTCCAATTGCTTCACGGTCGAACAATGGCGTCTTGA
GGGGTGCTTCTGCGTAAGCGGTAGGTTGGAGAGGGCTTGTCCCTTGTCCTTGGCGGTTGA
CAGAATTAGGGATATTGTGACTGAATTGTACCATGTCTTCTTCTGGTTTGTGGTCTGCTT
TTTTTGGTAGTTGTTTCAGAGGCTGGTGGAACTGAGAATCGTGCTGTTTGGGAGTGAGTT
CTTTGAATATGAACTTTGGACTCGGTGAACGTCAAAAGTTGTGGTAGACAGAAAAGCCTT
GAGGGAGAGGTCGATACTTCGATTTGCCGTTTGGGTTCAGTTGGAAAAAAGCTAGAGATT
TTCTAATGTCCCTTATGACAACTCTGTTGAGATATTTTGTGCTGATTTTGCCGAACACTG
GCTGATCATAATGATCGACGAGGCTGATTTTGAGTTGCGAGATTGTAGCATTCGTGAGGA
TTGCGTATTTTATGATATCGATCTGTTCTGCAGTGAGACATGGCGTAGTTGTCTCCATAA
TGTTATTTTTATGAGCTGGTTCAGGTTTTTGTCCTTGGTGAAGATGATGCGCATGATTGA
CTTCTACTACAGCAGGAATCAATGCGTTTCATGCGGTTTCCACAAAACAACGCGACATAC
ATGATTGACGGCATGACTCTGGGAATCAATCCGTTTCAAATGCCTTCCGCGAAACCATGT
GATTGTGTGAATGTGATGGAGAAACACAAAACGGTTTGAAGGCGACATGATTCATTTGAA
TAGTTGGTGAGTAGCTAGCAGGTCCCACGCAGCTAACAGGTACCAACAACAATTCAAGGT
TTCTAACGTAGTTAGAGTACCATACCATTAGTAGTCATTAGTCCACTTGTATGTTAATAG
GTCGTAACTTGTCGTAACTTACTACTCAGGAGGTAGTAACGTGGTCGTCACGGACAACTT
TTGGTGTCGTAACATGGTCGTCACGGACGACTTTTGGTGTCGTAACATGGTCGTACCGGA
CGACTTTTGGTGTCGTAACATGGTCGTACCGGACGACTTTTGCTGTAGTAACATGGTCGT
CCGTGATGACTTTCGAGGAAGTAACATGGTCATAACTTACGACATTTTGACGACTCAGTG
GTCGTGTTTTGGTCGCAAGTCGTCACTTTGGTTCTCCGAGTCGTCACAACATCGTAAGAT
TCAGTCGCGCAAGTCGCTAAAGTCGTCACTTCGCCGAATAATTATCGCCAAAATATCCTA
TTTTTTTCGAGTTGCCTGTCTTGCAGCTCCACACAACCTTCGGTCCTTGAGATCACCTCC
TCAAATGCGCTGCCATTTTGGGCATAATATGATGAAATGGTTCAAAGTCCACCACGTAGA
AATTGGTATGTTTTCTACGATGACCTTGGTGTCCAATAGCAAAAGTGTTGAAAATGGTGA
GAAGACACGTCATAATCGCGCAATCATGCGCGCTATTTTTTATGGCATTCATAATAAACT
GCGGACAGACTATTGGACACTTCGTGTCCATGAATTTTTTGTGTAAACATGTACAATCTT
ACATAGGAATAATAGTTCACGTCCCTAATGGTTCAATGTCCCCCAAATGGTCCAAAGTGA
ATTCTGACTTGTACAGGACTTTGTAGGGCCCGATTCCAATCGGCCAATCCAAATTGAAGG
CTAAGGAAATCCTTGATTTTGCCGGGAAAATCTTCATAGTAATATGTTTGCGCATGATGT
ATTTTTACACCTGCACGACTGCTTTGCACACGCGCAAAAAATGCACGATTGCGCAAATTA
TTCGCAATTGTACAAATTATCTGCAATAGTACATATTATCTACGAATCCGCTAGAAATCC
TCCAGTCCTCCAGAAATCTAGCAGATTTGTATGTAGGAATAGTACAGAATCTTATAATAT
GCAATAGTACAAATTTTTTGCAATAGTACAAATAATTTGCAATAGTACAAATAATCTGCA
ATTGTACTAATTATCCGCTAGTTCACTAAAAATCCACTAATTCTACATATATACCTCTTA
GTCATGGATAAAAAAAGGTTGGAATCCATTGGTCACAATTGTTTTGCAATTGATCGCACG
ATTCCTATGCCTTCATTCGTGACAGATTTTTCTCCAGATCCATATTTTGTACCCGGTATG
ACATTGTAATGCGCACTTCAGTGCGATCGTATCCAATTGTTTAACAGGCTTTTCCCGCCA
CATTTGTTCCCTACATCTCCCCACAGTCTCACAGTCTTCTCTTCCCCACATCTTCCCCAT
ATTCTCACGCATCTGAGCCTCAGTCGCTCCCGAAATGAAGTTATTGTCGCTTTCAAAGTA
CTGTTGAACTGCCTATTATCTTCCACAACCCCTTTAGGTGTCACGGGAGTGTTAGGAGAG
TCAGGCAGGTTGTTAAGTCAGAAGAAGAAGCACAAGGTGGCTGCAATATTGTCGCAACAC
ACACATGTGCGTCAAAGTCCCAGACTCCATCCCCCGACCGCTCGTGCATCAGCAGTGATT
GTGCCGGTTGCGTTGGAGAGTCAGCTGTCAACCATTGATGAGAACAAGGCCACACCTCCT
TCTCCTGATCTCCTGGATAGATCTCAAGCTAGCGTCGTCCCTGGTACAGATCTTCCCCCA
CTCCCTGCTGTTGCTTGGGCTCGTTCTCATCATTCTTCATCCTCTGATGATGATGATGAT
GATGATGATGATGATGATGATGATGATGATGATGATGATGATGATGATGATGATGATGAT
GATGATGGTTCATCTTCATCTAGGGGCTACAATCCTAAACCAGTTGAAACACCTACGAAG
ACAGGAGACGATGAGGATGAATCACATTTGGAGGTACAACTGGGGCAGCAAACCAACTCC
CTTTGCTACTGATTATTGCTTTGGTCAGTTTGATGGCGAATGTGACATGGCTGCAGAGGA
TTATGGCTTTCACAAACGAGTCATGCGTCACCTAGGCGGGCGTCAAATAGCCGCAAATAA
CCGGTTGGCGGTAGAGTTTGCATGCATCCTTGAGGCTGGTACAATTGTAACTGACAAACA
TACTATGGAGATCTGGGAAATCGATGTACATTTTGAGGAAGAGTATGTGCGGATCATTGA
CGGATTCAATCCCAAGGAGTTTCAGGAGCGGGCACTTCAATTGGTGATGCGACACAAACT
TTACCGTGCCAACAAGCCGTTGCAGGGTCATCGACTGAAGAAGAAGTTCCGTGAGATACA
AGCAGAGATTCTGTCCGAGTGGATTCCAATGTTGCCCATGAACATCAGTCAACTTGCGAG
TGGAAACCAGCTTAGAGACCCTAATGCTTTTGTTTTGTATGGTTTGCAGGAAAAATAAGG
AAATCGTGCCACTATGCACTGGACACAGGCGTGGGCAGAACAGAGTGAGTCAGAGGAAGG
AAAAAGATGCTAGAATTCAGAAAGAGAGGGATGACGACCGAGAGGAAAAACTACTGAGGT
ATATGGATGACCCCCGTATGCAGCGCCAGCAATGCCTACAGGAAGACGTTGCGAGAATGG
CAATCATTGACAAGGATATCGAAGCGATCGGGAAGAAAGCAGCTTATGACGGTAAGATGA
TTGGAATATACATGAAGACAAAGGACAATCTCGTTGCAAAATTTGGGCAGGAGTGGTTTG
ACAATAAGATAGCAGAGACAGTCGCCATGTTATCAGACATCAACAAATCATTATTGGGAG
ATAATGAATTGGGAGACCTTGTCAACAGGGATACTCATAATCACGATGACAAGGGTAGTA
GTTCGTTCGATAATCCATCAGTTAAGTTTGTTATGGTTTTAAAAGAAATAATTAATGAAA
TGTACTAAATCAATATTTATTTGTTTAGTGTGTAAATAATTAAAGACAATTAACCTAATA
TACTAAAGCAGCATTATCTTGTATTCAACTAGAGTCTTCATCTCTTTGCCTCTTGTGATA
CGTATTCAATGTGTTCCGCCAACAGCACTCGTTGCTTCCCCCATAGCATTGCCTGGACCT
TTTCATCATGAGTCACACAACAAGGACTAACCCCTTCTCCAGGTTCAGCTATCCATATTG
CATCTTGACCAAGTGGAGCACCCCGACCGATGGTTGTACTGTTTTCCCTCATCTCCATCT
CAGACAACATCATATTGTGCAGGATGCTACACACAATGAATACTCTTTCGACCACTTCAA
TATCGTCAAAACAAATCCCGTACTCCAAAATCTTCCACCTCTTTTTCAAATCCCAAAAGT
GCATTCTACGTCCTTTGTTACACTCTCCAGGGTGCAACTGAAGTATCCCTTCTGAGTGGA
TGCACAAGAGTGTTTGAAAGGGCAAATGAGGATAGGCCAACGAAGGTATCCCCCATCACA
AATGAAGTATATACCACGGGACCTCAACTGCCTTCCAAGCAAATTGTAGTGTTCCCACAC
AACATCCTTATACCAAGCCTTCTTTAGCTTACTCACCGCCGGGTCAAACTTGACAATATG
TTGGTTGTTGCGTGTTCCGAACTGTACCGGTGATATCCCAAGAATCTCACCTTCATGTCC
TGTGACTACTTCGAATGCCAATGTTGGATATCCTTCCTTCCCTAAACTTCTGTTGTAATC
CCCAGCAGGACAATTACTCCACTTCAGATGAACTACATCAATTGAACCACCGCATCCTGG
AAGCTTTTTTGCTGCATATTTGTCCATTACTGTCTTCAAGTCATCAATATTGTCTGGGTA
CCTGATGAACTCTTCCTTGACTGAACTGAGTTTCCTCAAGAATTTGTGGAAGAACAGTCT
GTGATCCTCCACAGATAACTTGGTATTTGTGCTGAGCTGGCGAAAAGGTGTAGGATTCCC
CAACACATTCAAAGATCCCAAAATACGAGAGTCTTCACAAAGAATACTTCATCGTTGATG
TCATGTTTTGAAGGGGTACACCATCCCCTATCAAGGAACAAGTATGTTAGTTCATCGACC
TTGTCGAGTGTTAGTCGAAAGTAGCTTCTGAAGTCAGACCAACAATTGCGAGAAGAGAGA
CGCTGAGTCTTGTTACGGACGTCAGGGTGGAGGAATTTGAGGTACCAGTTCAACTTCATG
ACTTGCCCAAACTGGTAGGGGTACTCGTTTGGGAGGCTTGAACGTCCTGGCGCTTTGTTG
GCTGCAAATGGCTCCTCTTCCTGCGTACCAAATTCACAGGCTAAGGGAATGACGGAGAAA
GGCCAATTAATTGCATGGAACATCGTGGAGTAGTCGGTGGGAATGGATTTCATAGAGAAG
GGACACATCGACGAAGCACATCCACTGTGTAGGAATTGAACAGGTCGTGGCAGCTATTGT
GATGCCATAGAGTTCTTCGACTATGCGGAGAAAGTTGCTTGACGAGAACTCAGCGGAGGA
CAAGATCTTTGAGAAGGAGTCCATGGTGTTTGCCGTCAGAATTATTTGTCTCAGAAATGT
GTTACGCTTTTGTACATAAATTTATCTAGTGAAAAACCGATTGGTCAATTGGACGTCTAG
GCAAAAATGGGGTCCAATAGAGGCTCCTATTGGACTGTGGAACTCGTGACAGAACCGATC
GGCCGATCAAAAATTTTGCATAATCGAATTGCAGACATTCGCTGCACGATACAAAGTCAC
CGATTCACAGTGCCGATCGGTCAATCAGGTTTGTGGGGCTCACTCCAATCCGATTGGATT
GGCCTATTTGGCCTACAAAGTCCCAGCCTAATTTTTTATTTGCAATACAAATTTTTGTCA
TGATTCCTGTTTTGGCCTTTTTGCATGAAATCTTTTACATCAGAATGGAAAATGACAGGA
AAATGACCATGTGGGACCCACCTCTAAAAAAGGAGTGAAGGCACCCAACCAAGGCATCAG
ACTAAGACTTCTTGCACTATCTCTTAGGAAACCTCTTTGTGTAACATCATAATTCACTAT
ATTGCATGTGCTTGCCTGAAAAGGTTTACAGTGAGTTTACATTGACGCTGATGTTCTTTT
CCTGATGGAAAAATTGAGCATTGTTCATGCAATATCCTTTTGGGTTTTGCTCTGTGAATA
TTCAAGGATATAGCCTAACATTGAAAGCATTAGAATGAAAATAGCAATCAACAAATTCAA
CATAATTATAAGAGCAGCAACACTATATTCAACAACTGTGGGGTATTAGTAGCAAATGGC
ACTAGAATCTGCTTCAGTCTAGCTTGTTAGGTGAATGTGGTGCAAGTGCAATAAGCATAC
TTGAATTCAGCATGCCATCTCACATCTGCTGTTGTGACCTTGTTAGATCACATGTTGTGT
GTTGGCAACGCCGCTGTCATTTGCTGTGGAGTGGTTTAGGTGGTTGTTTTGTCCTGGGCA
TTTGGGCTCTATTTGCTGGTGGAATTAGTATCTGAACTTTTGTGGGGTTTATCAACGAGT
GGTGTTGGCAGTATTGTGGTATGACTCTGATTGTTGTGGTGTAAGCTGTAGATCGGGATC
ATTGTGAAGCAACATTATCAGGGAAGGGCACCGGCAGCTCTGTGATGTGGCAGAAGTTGT
CATGACATAATCCATTGATAAAATTGTGTGGTTGGCATTGTGGTTAAATTGTTAACAGTT
GTAAGTGGGGGAATTTATGTGGACTCACATTGAGTATCAAGACATAAGCAATCAGCGTAG
AGTTTGTTAGTGGTCTGTGGTATGGGTGTTGCATGGGTTTGGGTGGTCTTGGTAGTGTTT
GCAGATAGTCATGTGGATGTTTCTATGGTATACAGGGACAGTTTGGCTGATGCTGGCATT
CTTGTGGGTTCATCATGAAGCATTTGTCATAGGGTACATATTTTTATGTGCTGTAGTGTT
TGGTGTTCTATTGAAGATGCTACCAATGCTCCCCAATGTTAGGTTTGTTTGATTGTTGCT
TTACTCATCATTAATGTTTACTTTGGTGATGTCTGTGTTTGTTGTTCATGCATGCCATCC
ATTTCTCATGCTATCCTTTTGGAATTATAATTTTCATCATGAACAATTGAAGACAGAAGA
ATCGTGTTCTTGTGGGGGATGAGAAAGATGGTAGTGCTGATGGTTGTATGAAGACATAAT
TTTCTCAGCGAGATACTACATGATATGCTGTCAATACCATTAAATGAAAAATTCCTTTGT
CTCTCACTTGCACACAAGTGAAAGGGTGGGATAAAAATATCTCGAGTTTGTTGAGGCGAG
AAAAAATAGACAGGGTGGGATAAATGTGGCTCAATAATATCTGATCATAATTCATGTGGT
TTTGATACATACATAAGGAATCAGTGCAGAATTATAAAAAATCTTCTTGGTAAAAATAGA
TACTATATTGCTCTCAGTGTTGCACATAAAGGTGAACTCCAGTTGTGTAAGGGAGGATTG
AGGGGAAGTGTCTGTTGGAAAGATGTAGGAGTGAGTTAAAGACAGTGTAAGGGTGAGTTA
AAGTTGAAGTAGCCTTATGGTGTGTTTACGGTTATAAGTCAATTATTTCTTTTAGCACAT
GTGTTACATAAAATTCTAATTATTGTTAGTCCCTGGAGATTATCATGATCCTGTCCTTGA
TCACCTCCTGTGAATTCACATGGCAAGACAATCCTCTGGATTTCAGCCTAAACCCAAACC
ATTGTGGAAACAAATATGTTAGGCATAAGAGAAGAATGTAAGAAAATATTTAAATTTGAT
GAACACAAATTTATTCAGAACAATATTTTTATCTCCATTACTAGTCCAGTTCTGGCCTAA
TTTTAATGTCTAGTCCGGTTGGACTTGACTAGCTATTCAAGTTTTTCCTTCTTTATTCTT
TTTTATTGTGGCCTGTGATGCATCATTCCTGGGACTCTCAACTCACTTTCTTGTATCCCC
TGGTTTTAATGTCAGAGTTGTTTTGGTCTTATCATGCATCCTGGCCAAAAATACAAATAA
CATGGGTGAAAGCATGGGTCTTGTTGCAGTTTTTGGCATGGACTACTACAAACTACCTGC
AATGGACATTGTGGGTGGTGATTTGTTTCTCGGGCTGATTTTTTTGTGAGGAATCCATCA
GTCATGTCAGTGGGGCTGTACAAGCCCTCCTTCTAGTCAATTTTGAAAATTTCAAATCCT
TAGTCCAGATCTAGACTAGATATTATCATTAGTACAGATCTGGACTAGTGTTCTGATTGG
CATTACTTATCTCATATAAGAATGAAATAGAAATAGAAATAGAAAGTGACCTCATCATTT
TTTGTTTTGTTGATGTTAATGTGGCCAACTAAGATGTGGCAAGAAAATCCATGTGTCACA
CAGGTCGATCCATGTGAAGAAAACTCAGCAATTTGCTGTGGCTGCAGGAAGTGTTAATGT
GGTCAGTGGAGATGTTGTTGATGATGTCTCTTTGAAACTTAATTTGGAAGAAACAAAAAA
TATAACCATTTTTCATCATTACGGTGCAATCCCTGGATACATAGTACCGATGTAGAAAGG
GTGGCCACTGGCTGCCTCAAGCATTGTAGGGTTTGTGGTATTGCTAAAATATGGAATATT
GGACTCACCATTTCTAACATCAAATGAAAATTAATAAGTCACATCAAGCACACAGGCCAT
CTCTCATGGCATCAAGAATCATCCAGAATACCATGTTGAAAGGACAAATGAAGTTGCAGT
AAGACATAAATTGACAGAATACTATGTTGAAAAGGCAAACGAATTGTTTGACTGAAACAT
AGAAAAATAATCATTGCATATGTCATTTTTACATCAAATTAGGGTAACAGAAGGCAGCCT
CAAGCAATGATTAATGTGAGTCCTAATTAATGAAGGCGTAATAATGCAAATTGACAACAT
CTACAACATATGATAATGGTGCACCCATCAATTTTTGTTTTAACGGAGGACCTGAAGAAT
GTGATGGCTGTGAATAGACCCCATAATCTGTTAATGATCAATCAACAAAAGCATATCATT
TTTGAATTTGTGCTTACGACAGCAGCGAGTGCACAAAAAGTTGACTTTGAAGTTTTGGTG
ATGAGAAAGGAGGAGGGGTCGTTTGATGTGGCTGTGTGCTGATCTTTACCACGAGTCTAT
TAATTTACCTGTTATCTTCATTTTTATGTCTTCATTCATATGTGTAAAAATGGTACAGAA
CTGACTTTCTACAGGCAAGATCACAGCAAGTATCAATAGATGCAGTCATCAGTTACAACA
ACACATGGAAGCTACCCAAGTGGACCCCCTTTCCAATAATAGAAAAGTAGGACAATATGC
TGAACCTTTAAAATATGAGTACTCCAACTGTAAGCCATTGTTAAACTTGTTTCATACTGG
AGCTTGACTAATGTAGAAAGAAAAATTGTCCCACCTTTATACTCTGGACTCTGGGATGTA
TTGAGTGAAATCCTTAAGTTACCCCTACATTTGCACAAAGTAACCCTAAAAAACTCTGTA
AAACGAGGCCAAACAGGTGATCATTGTGGACCAGGAAGCAGCACCTTGAAGCCACCCCTA
CACTCAGTGTAACATCCATATGTCAACTATGATGCTTTTGTGTATTATTCCTATGTCAGA
CAATGAGAAGTTTGGGGCCAGTCTTGGTAGCTTCAAGTTCTTGGCAGCTCATTTTCTTAA
CATGCTGAAAATGAGAAACATTGGCATTTCATGCAGAGTAACTACCACAAATTCAATTGT
CCTGCAAACATCCAACTAGTGCAAATAGAAGTATTTCAACTAGCCTCCGACAGCGTGATC
AATGTGTCCTATTGCAATTGTTCTTTAGACCACTGGTAACATGTGATACAGTAAATCTAG
CATACCCATCCATTTTTATGGTGCAAATATTGCGCTGTAACTTGCTTTTCCCATCTTAAT
CCTTACGGTGCAAATATTGCACCTCAAGGTGGACAATTCCTACATAAATCCTGTAGAAAT
GAAAAAAGTCATTTACCCTGAAAAGGTAATTGAGGCTTCAATGTTTGGAGAGAAGGTACA
TAAGCCCTTTTTGTGGATAACATGTGAATGCTAGGCATGTATAATGCTTATGATACAAAT
ATTACATAGCAAGAAAATCATGAACTTGATCAAAGTGTAGTGTGCGAATATTGCACCATA
GCTGGGGGTGGGGATCAATTGTCCTGCTTCAACAAGGGTGATCACACTGCAAACGAATTG
TTAGTAAGAGCAGTAAGACTGTTAGTAAATGTGTTAGCAAGTATTTTTCACTAACAGAAT
AGCTAACACCGAACTCAACGGTCGGTTCAGGCGGCGGAGTAATGAATTCTTTCTCACTTC
TTGCTAACTGTTAGTAAGGTTTAGGGGACAATGTTTGACTGTCACCAACTGCTAACAATT
TTACTAACAGCAAGATCTAAACGATTATATTTTTTTCTAACTAGGTATTTTTAGAGCTAA
GAATACCTCAGCCCAAAGAAGTAATAATTCAATCATTTCAAATGTCATCGCTGCATTGGT
ATCATCAGGGTCCATGATATTACAGATTGTGCATAATGACAACAACAAACCATCATTCAT
ATAAATAGAATATTGCAACATTCCTCACCACATCAAACAACCCCTGCAAATATTATATCA
GCAGTTGCATCTCTCTAGCCGCAAATGTCAGCACACAGTCTCAAATACAAAAATGAATTT
CGAGGAGCAGAACAAGATACAAATTCGTTTACACTTTTGGCACAAGAAGAAAAATATCAA
ATGCCCCAGCTGCAAATCATCTTTGTTTCACTTTGGCGGAAGGCCCTACTTCTCCTCTGC
AAGAATTGTAAATGAAATCGTGGTACTCCATCATTCACCATGTCCTTCATCGATCGGGAA
TTGTGGAAAAGCGCTATACTTTTGCTTGTCCTGTGGGAGTCAAAGTTCCCATACGTCTGG
AAGACTGCAAGACAAAGGATGCAAATGTGTAAGACGCAATGACAACAACAACGTGACAAC
AGGCCACCCCGAAAGTAAGAATGATGTGGAAAACTTTACGGATCTTGTCGGAGAAACCCC
CGCCGATGATTCTCAGCCATATTCTGATCTACGGCGCGATTCGCAAGTTGACTCGATAAA
AGACAAGGAAGCAACCACAATACACGAGAGCGGTGTTACTGCTGATCACCTTGGCGTTGA
AGATGGGGGGGAATGGGAAGTTGAATTCGATCCCAGTAGTGGCGCAGGAATTTCTGACAC
GCGAGGTCTTATTTCTTGTTATTCCGATAGGAACAACCTCCTCAACATTCTGGGAAACCG
TAATGAATGGCCTAGTGGTAGTGCGAAATTTTTATGAGGGACCACAAGAATCAAGGGGAT
GGATTAAAGGGGTTGGTTTTCAATTCTGTCATTGACTCCAAAGTCTATAGTGATTTCTCC
TCGCTGTCAGTTGAAGACATGTTTTTCCATCTCCACATTGCGTCAGTGTACTATGGACTC
CCCACCACAAAATCCGTTGACCTTGCAACTATGACCCTTCACAATATCTCCCAACACAAT
GAAATCATCCAATCTGAGAAGAAAGCACTGTCTGAAAATTATCAGAATTCCATCGTTCAG
GTGCTTGCCGCCCGTGGAATCGACGAACTGGAAGTATCATCAATAGTACAGGAAATAAAT
GATTGTGTTCAGACAGCATGGCAGATTCATGGTGATAAGCCATCTTCCATCAAAGCCCCG
TTGAATCATAAGACAGTTCGATCAGTCTATACAGAAGGACAAAACTCTATTGTCAAAAAT
TTACCAATTCCAACTGTCAGTATTAGTCAAAAGGCTGCTTACATCCCAGCCAAAGAAATC
ATCAATCATATTTTAGCAATGGGGATAGATGTAATGTTCTTCCGTGCTGGGTATGAAGAT
GACTGGGTAGATCAATCTGGTCATTATGGGACGAAATTCCTATGTAATCTTCACCATAAT
GTTTCAACCATGACAGATATCTCGATCGACACCCGAATCCTCCTCGTAAGAGTATGGTCA
GATGGATTCGAGGCTCATCAAATCAAAGGAAAGAATGAATTCAACAGTCTGCAGATGTTC
ACACTGACCGTCATTGCCCCCAACTATAAAAATACCAGCCGCCATACAGCACCCTTTGCT
TTGTGCTTTCAGAGACAAAACCAAAATGATATTCTCATCCAGCTGCTCAAGGAGTTGAAA
GATCTTCAGTCTCCAACACTCAGATACTGGGGAGGGAAGGAAAATCAGGTATACCCAACA
ATGGTGTTTCTTGAAATGATAAGCAATGATTATGTAGAACGGTGCTCAAACACTTGTACC
ACTCAAAATGGTACATTCACCCACAGATGGAGACATTCGGGCCAGTTCGATGACAATCTC
GTTCCATCCTGTCCAACCTGTCACCTCAAAAACATTGAATACATTCTTTCGCCCCCAACT
GTGAATGTGAAGAGAGAAATCTGTTGTGACCAATGCCTTGATTGGTGGCACCATGGAGTG
ACAAAACCCAAGACATACCCAATTCATCCTGAATTATTTTTACAGACCATTGAAAACTTC
CCTGCAGTTGAGCTGTCCTTCGAAATGATATTTAACTCTATAACAGCTTTACAAGATTGG
TGCTTTTCTAGTACCTTGTCAAATACTGCCAAGGGGGACGTGATAAAAAGATACCTACAA
GCGATCGGTCTTTCAACTAGTTTGGTCCCAACATTAACTAAAGATCTGGTGGGGGGGAAG
GAAGCTTCCCAATCTTTGGCCTTTCCTCAGATTCTAAGGAATTTTAGGACAATTGACGTG
GAGTTGAAAAGTTTCCAGACAATGCCTATGCATATGTGCTTCCTTGGAATTGAAAAATCT
CTGATCGCCAAAACATCTATGTTAGCTTACAGAAAAGATCGGGGCCAAAATGCAGCATGG
CACACACTCATCAATGCGATACAAGGCAGTCAAGAAACAATCAATTCGGTGTACCTAGTC
TGGTGTCTTGCTATGAAGTTCTCAGATATGGAGAAGAAAAACCTCGGTACTGCCAATTGG
CAATCGGATCATTACCTTGCATTCACCCGGTGTCTTTGTTCCATTTTTCGCCTTTGGATA
AGGGCGAGGTTGCAAACAACCTTGACAAACATTTGGTGCTTGCCTTTAGGAGCATGAGAG
TGACTTGGTTCTGTCTTATCTCTCACATCTTTGCAGAAGAAAAGGTTCCGACAGAGACAA
TCAATGTATTGGTGAGATTATTCCTATCATCGTGCAGGAGGTTATGGATTGTTGGTGAAA
ACTTGCATTCAAATCAAGAAAGAGATGATCGAGGAAAAGAGAAAGGTTGATGACAGGACA
TCAACAGTTACAGACAAGAAAAAAGCACCATTCTATGTGAGAGGGGCAAATTATCTCAGT
CTGCTGAACATTGGCGACATGATCGAAGAGTCAGGACCAATGAGACATTGCTGGGAGGGT
GAGAATGAGAGTTACATCCAAAATTTCAAGAGGGAGGTATCTACAATGAAGCACACTGAA
CAATATCTCAAGACAATCCTTACTAAGATGTTAAGGACTGATGTCTTGGATTCATTCAAT
CAGAAAAACCCCTTTTCAAGGGCTAAGAAGTATTCTCGGACCAGTCATGTTAGGATTTAC
AACAGAGGGGTGAAGTATGCCAGGGTTGAGGATGTTTTCACACAGGAAGACATAGTTTCA
GGAGTGATTGACAAGAATGGAAATCTCTTGGTATGTTTTGAAAAATCACGAGTCAAAGGA
GTTGGCGTTCACCCTCTCATTTTCAATGACACCGATGGGAGTTGGACATTTAATCTTTGG
TACACTGAAACTATGCCACAGAGTCTGCATTCCCATCTGTACAAGAGCAGAGAGGAACTA
TTGCAGGAATGTGGTGATTATTTCATACTTTTGAGAGAGAAAAATACAAATAACACCTTC
ATGAGAACCATGATCTGCCGCAGCTGGAGGGTGAGAGATGATATGGGAAAATTGAGGTTG
CCTGTACCACTCAAAAATGTCCTACTAATGAAGTAATTAATTCTTCTGTTGCTTTGTGTA
AGCTGTCACTAAGAATATTAGTGCCATGTCTAGATACCTTTAATGCTTTATATTGGCACA
GGTTTGTAACCTGTATTCGATTTTTGACTTACAGGTAAATTTGTATGGCAGTCATGCCCA
TTCTCATAAAATCCAGATTGCCACATTCTCCACAACTGCCATCTGACTTCCCTCCCCATC
CACTATTATTTGGACAATGTCAGAGAACGGAACTGCTAGCAGCCGAAATGTCAGCAACGA
TGCGACGGATGATACGGATGTGACCGCGTCAACCAGAGTTCCTCGCTCGGAGGGGGCCTT
CGCCGGTATCAGACTAAGCCGGCGTTCGGTGAGTTGACCCCAGAGGGTTCTTCAAGAATG
ATTTCCTTCGGACACCATCCGCTTACCTTCTATTACTTGCACTGATACGGATGTGACCGC
GTCAACCAGAGTCCCTCGCTCAGAGCGGGGCTTTGTCCCCTATCAGACAAAGCCGGCGTT
CCGGTGAGTTGATCCCAAAGGGTTCTTCAAGAATGATTTCCTTTGGAAACCATCCGCTTA
CCCTGTATTACTTGCACTGTCATAGGAAACAAACCAAGTCAAGTAACAGCAAGGCTTTGT
GTCTGAAAACGGATTCCACTGCAACGGCGTGCAGTGATCCATCCTTCATCCATTCGTTTT
GGCAGAACACGGTTGAATCGGACATTCAAATCAGAATCATGGAATTTGCAGCAACGACGA
TGGGGGAAGTGTATCTGCTTTCACAAACTTGCAAACAATGGGACGAAATAATCAACCATG
ATCTGCATACGGCAAACCCCATATGGCACAGAATTGCAAAGGAATATTATGGGGTCGAGG
AGAGCGATAGACGACACCTCCGGCGCTTAGAAATTATGGATTCTGCTTGCCATCACGAGG
ACAACACAGAATGGAGACGACTGCTCTTCATTGATCGGAGTCCAATGCTTTTCTCAGGTG
ATGTATGGCCATACCTTAAGTTGCTTACATGGGTTTTTAGTGATGAGCCTGTCGACCCCT
ACACATCAATGTCATGGAGAGAGGGAATCATACAGAAAGAGGTATCAGGAGCTCAGTACT
GGCGCAGTCTTGGTGTCGATCATCTTCGTAGACGGTCATCTGGTATTGATTCCTTCGAAA
TTGCCTTCACTGATGGGAGCATGGAAGAAAATTTCAAGGACATGACTTTTAAGGTGCATT
ACTTCGATCATGAATACACCGTAGCGAACTTTGAGAGTGAATGTAGACTCATCCATCGAT
GGCTACATGTGTTTGGATTTCATCATCATGATTTCTCAATTGACCCGCCAGAACCTTATA
GCCTGAATGCAATACACCACGGATACATTGTTGTGAGGTTGGCAGATCGTTATAGAGTCG
TAGGACGACGTATACTCTGCTTGGGCTCTATGACAATTAAAGAAGATACTTCCCCATGTG
ACATTGATAACATAAGGTATCAAGATTACTGGTTGTGTGACCTTTCTGCCGAAGAGGGGG
AACCGGTTATCAGAAAGGAAGTACATTATAGCTGCGGGCCTTTCCCTCGGCGTGAGAGAC
GACCATATATCCCCAATATAGGGAATATCCGACAGGGCGGTAAATCTGATGAGTGGTGGG
ATGCCCAGAATGCTATCCTCTTAAGGAACAGTAATTTATTGTGTCAGACAAGTGATTCCA
ATGCAATGTCTCGCAGTGATGCATCTTTCATGCATTCGTTTTGGCAGGACACGGTAGAAT
CGGAAATTCAAATCAGAATCATGGAGTTTGCAGCAGCAACGATGGGGGATGTGTATTTGC
TTTCACAAACTTGCAAAGCATGGGACGATATAATCAACCAGGATCCTGACACTGCCGACC
CCATATGGCACAGAATTGCAAAAACATATTATGGGGGCGATAGACGACACCTCCGGCGCT
TAGAAATTATGGATTCTGCGTGCAGACATGAGGACAACACAGAATGGAGACGGCTGCTCT
TCATCGAGAGGAGTGCAACCCTTAAGAATTTTTCAGGAGAAATGGGGCCATACCTTAAAT
TGCTTGCATGGGTTTTTAGATCCGATCGTGTTGTTCCCTATAACTCAATGCGTTGGAAAG
AAGGAATTATATGGTGTAAGGTATCAGCAGAAGAGTACTGGTTCGATCTAGAGGTTAGTC
ATTATCATAGTCGTGAGCGTGGCATTGATCGTTTTGATATTGATTTCTACGACACGAACA
TTGAAGAAATTTTTGCGGGGATGGATTTTCGGGTGCATTACATCGATCATGGCTACACTG
TCGCTAATTTTGAGAATGAATGTAGAATCATCCATCGATGGCTCCACGTGTTTGGATTTC
ATCACTATGATTTTGTAATTGACTCACCAGAACCTGAGGATGAGGGTCGGACGCATGGAT
ACATTACTGTGAAACTGATTGATCGTTATAGACACAGACGATTCCGAAATAGTGTACTGT
GCTTGGGCTCTATGACAATTAAAGAAAATACTTCCCGACATGAACATGAAATCATTAGGT
ATCAAGATTCTGGATGGTGGGACTATTGTGCAGAAGAGGGGGAACCTGTGAGAAGCAAGC
TCATTCATTTTGTCAACTAGCCTTTTTGGTTTGGGTAATGGTCAGAGTGATCGGATTCCA
AGACTAGGAGCAACTTTTGGGTCTGTTGATGGGAATTATAATAGTGGAAGTATAGCCTTG
AAAGGGGAAATTTTATTTTAAGTTAGCTCAGACTTTTTGACAACGGTGTAGTATGTGTCG
ATACCTTTAACGCTCTATATTGATGGTGGGCGGTAATAAATTAAATGTTTTTGAATTAAA
GGTAAATAAGCATGGCAGCCGTGCCCGTTCCCATAAAATCCAGACTTCCACATTCTCCAC
AACATCTACCATCGACTTCCCCTGTTCCCCCCATCCACTATAATTTGGACAATGTCGGAG
AATGGAACTTCCAGCTGCAACGCTGGACGGACTGTACACGTTCGCGAAGAAGAACCTAAT
GTCAGCGAGGATGCGACGGATGATACGGATGTGACCGCTTTAACCGCAGTTCCAACGACA
AAGGATAATGCATCTGCGACAGATGAATATACCTTCGGGGATATGGTGACACAGGACACA
CAGGAAGGCCTTCGACTGATGATCTCAAGGGATGAGACCGGGGGGAACGAACGACATCGG
CCAGAGCAGCCGTCCCAGTGAGTTTATCACAAACGGTTCTACAAGATTGATTTCCTTTGG
ACACCATCGCTTACCCTGTTATACTTGTCTTGTCATAGGAAACGAATCAAGTTAAGCAAT
AGAGATGCATTGTGTCTGAAAACGGATTCCAATGCAATGGCGTGCAGTGATGCATCTTTC
ATAAATTCGTTTTGGCAGAACACGGTTGAATCGGACATTCAAATCAGAATCATGGAATTT
GCAGCAACGACGATGGGGATAGTGTATCTGCTTTCACAAACTTGCAAACAATGGGACGAA
ATACTCAACCATGATCCCGACACTGCAGACCCCATATGGCACAGAATTGCAAAGAAATAT
TACGGGGTTGACAGACGACACCTCCGGCGCTTAGAAATTATGGATTCTGCCTGCAGACAT
GAGGACAACACAGAATGGAGACGACTGCTCTTTATTGATAGAAGTCCAACCCTTAAGATT
TTTCTGGAGAAATCGGGCCGTACCTTAAGTTGCTTACATGGGTTTTTAGCGATGAGCGTG
TTGAACCCTACGCATGGATGTCGTGGAAAGACGGAATATTACAATGTAAGGTATGGGCAG
AAGAGTACTGGCACACTCTTGGTGTTGATCGTCTTCCTAGACGCTTGCGTGGTATTTACA
GATTTGGTATTGGGTTCACCGACGGGAGCATTGAAGAAAACTTTAAGCAAATGGAGTTTA
CGGTTCATTACTTCGATCATGACTACACTGTCGCTAATTTTGAGAGTGAATGTAGACTCA
TCCATCGATGGCTCCATGTGTTTGGATTTCATCACGATGATTTGAAATTCACGCACCAGT
AAGGGACTCCCAATGCACATTGATGGGATACATTACCGTGACATTGATTGATCGTTATAG
AGATCAAGGATACCGCCGTGTACTGTTCTTGGGCTCTATGACGATTAAAGAAGGGACTTC
CTCAAGTGATGACGACGATTTTCGAGTGTTTCAAAATTTTGGATGGTGGGAGTATTGTCC
AGAAGACGGGGGAGGCATTAGGAGCATGATGGTACAGTTTGACAGTCAAAACACACATGT
TATTGGAAATGTTCACTATGGTAGTGGAATACCAAGGGATATATGACTCTTGCAAAACTG
TCCTCCCAATTGTAACATTGCAGTCAAAGTAGTTCATTTTGTGTTGTGTAATTTTGCATT
ATGTTATCGTTTTGCATTATGTTATGGTTCCATTATGATGTTGATGCTTTTTTCGTCTCA
TGTAAGCTGGTTTTTTCTTTTGGTACTCTTTCATAAGATGTTTCCAAATTTCCATATATT
CACTCTTGTCTTTCTTGATTACATTATTTTGTCCAAATATCCTTTCATAGCTACGGTCAG
TTTTATTTTTCCATCCCCGTCTATTACTAGTCTTTGGGTTTTTTACCAAACATAGTGATG
TTCCGGGTTCCACATTGTATCCTGCTTTGTCAGTCAACATTTCCAAAACTCTCTTCTTCC
CTGGGACAAAAGCAAAGCCACATGCCATCTTTTTGAAAGAGATTTCCTCTCCACAACACC
AATCAATATTCTCTTGGCTGAATTTCATCGCCTTCATCTCGGGATGAGCTCCATCAATGA
TGTGGTACTCGACCTGGCCGGTCTCTGGAGATATGATGGGCGAAATACCAATCACATGCC
TGGTTGTGTAAGTGCGAAACTTCAGTTCCAGAGAAACCAACATGGGGACACTCAATTTGG
TAACAAATGAATGTAAACCGGTAAAACCTGTAAGTTGTGGAAGAACCATGATGTCATATC
CGCAATGCTTAATACACGTCTGGATTTCTAGAAGGCCGCGATATGATTGCTTTGATTGTA
AATCCAACAACTTTTGTTTCAAACCTGTATTGAAGTGATTGATGTATGTTAAAAGATTCA
CTGTATTTCCAAACGCACAGTTCAACTTTTCCCTAGTGACCGGTATGGGGAATCGCATGG
AAAAATGCACCACCGGTGGAGAGGAATGGTAATCAGGAGCTAAGCCATCCTTCTTCTTCT
TCGCAGCCCTTGGAGGAAGTGCCCTGAGTTCTTTCCCTCGTGGTACATTCCGAGGTGGGA
CCAAAACCCTCTTTCTCCCCGATCTTGCTGAGCTATCTACAGACTCTATTGGATCGACAT
TCTCCCTGTCGCTGCCATTGCCAGTCGCAGTTGGGTCAGGACTGTCCCCTGTTACTATTG
GGTCAGTAGTGTTGGCATCAAAGTTCTCGCTGGCTGTGCCGCCGACATCTTCTAACTCAA
CACGAAAGTCATCAGGATCCTCTTCTACATGTTTGCCTTTCATGACCTTTGCAAAGTCCT
TGTCCTGAAAACAGGGATTGGTCATTCTCTCCATAGCCTTCATGAAGGGAATAGTACCAT
ACAGGAAGGAGGTTGACATTGCAACTTGGGTGTCGGCAAATCCATATGAACAGGTGTTGT
CGAAACCCCCATGACGTCGTATCCGAAGATAAGAATGGTAGGGATGGAGAACAGTTACTT
GGAAAAAGTCCGGTGCCTCGTATTCTTGTTTGAGTGATTCAAAATGATTGCTCAGGTTAC
TTTTCACCTTCTCTGGAAGAGCCACCTCCATGTTATGTTCAAGTCCCTCAAAAAACTTCA
CGTCTTCCTCTAAAATACCCTGAACTGTTGGACTTGCAACCCATTGGACACGTTTTGCTG
CTTTAGAACGATCACCTACAATGTCATAAAATTCTTCCCCCTTCAGGAATTTAGATATAT
CTTGCAGTTTCTTATAATGTGAAGGAGTTACTTCAGATGTCATGACATATATATTGGAGT
CCTTGATTATCCTCTTTCGGCCCTCCTTGGTGAAAATATTTTCACACCCATTCGAACACT
CGAAAGCAAATTGACGTGCGATTTTTGGAATCCGCCTATAGGTATGTGCATCATCACTAC
CTTCTGGTGCCACTTGTAGGTATGCAGCCAGTAAACCCAACTGATGAAAGAAATTGAATT
CATTTCGGTCATCTTGAAGAATTTTGTTCAAGTGCACGCAATCGCCCTCTTCGAGTAGTT
GCCCAATATCACGAGGCATAACACAAAGAAATGATGGATCCTTCCAGTCCACCTTTGTGA
CGTGAGTCGCTCGGCTCCCAAGAAGTCCCTCCACATGATCAAGCTCAGGCTTCCAATCCT
TGCCGTTGCCTTCAATTTCTCGCAGCTGTAAAATTTTCTCATTATGACTGATGGGAAACA
CCGTCTCCACGCCTCTCCCCATCCATCACCCTTTCGAATTTTTCCTGCAAAACATCATGA
TCTTGTCGTAGGGTCCTTGTCTCGCCATGTTCAGTCGAAGGGGTTTCATCATCATCATCA
TCATCGTCCGGTGTTCCAAATATAAATTTTACAATGCTCTTCCACGACCTGGCCGTCCCT
ACGCTCCTATGGCCTACATCATTTTTCAGAGCAGAGAGAAGCATAGAGTCGTCCCCTATG
ACATTATCCAACTTGGAGGAATCAGGAACACACTCCACAATAGAGGTATCAGACTGCATT
CCCATGAGATGCTTTGCATGCAACCTGAAGTCCATTTGAAAAGAGTAGTCTTCTGGTTCA
GGCGGGTCCACGGTAAAGAGCTCTGATGAATACAGTTGGAGTCTCCTTGCTAGCCGATGG
GTGATTGAGACGTATGGGATTGCAACCATGGCATCGTGGAGTGACTCGAATTCACCAGAA
GAAGAAGCATGAACACTCTTTTTACAGCACTGACACCAAAAACTGTATTTCCCAGTTGCG
GGTTGCTTGTAGATGACCATGGCGAAGCACAGACAGTTTCAATGCAGCAATTACTGCTAG
CCCAGTCCTCATGATGTTTATACCTATTATCCTTTGCTCCAAACTTGAATACATTATCCA
ACATGGAGCCAATGTGGAGGCCAAACACTTCATCCCCTTCAGGATCCCTAATCCCGAGAA
TCAAGTTATCCATGGAAAAAATATTAGACCTTATCCTCTTGAGAAATATGTTCAACCAGT
TAAGGTTGGCTGACGAGGATCGGTTTATCAAATAATCGGCCAGATGCTTCTTCACTGGTT
TGAAGTAAGGTGATTTCATTGATATGTTGACAACCCGGCCTTGGATAGTACAGGCCACTA
ACACACAAATATTGTGAAGGAAAGTGCGAAGCGATCCATCATCGGGAAAGCTTGTGTCTG
CCTGTTGACAAGAAAGGTCCATCCTGTCATCCGACATCAGGCTTGAAAATGGAGCCATGC
AGGACATCATAAACTTGAATGAAGTCCAAATATCCCGCAGATAGAAGATTGACAAGGTGG
GTCTTGTCCAATAGGGAGGGACCATGAACTGCAAAGATGGCATGCTTGTAGTCCGTCTGG
TCTTTTGTAAACCAAAAAGCTGTGAAACGAAACGAAGTAGGACTGGGTGGATCTCGATGT
TGGGAACAAAAACAACCGTGACACTCATGTTGGACAAACATGACAGTTCAAGATCGACTT
GATCGTCTCTGTCAATGAAAGAGCGCAGAGGACCAAAGACAAGAGGGACGTCAGCCATGG
TTTTATTCAGGTCCTCATCTTCTTCACTTTTGGCCTGGAACTCTTCAATCCTGCACGAGT
GTGTCATAAGACATAAACACCTTGCGAACGAAGATTGGGCAGAGAGCTTCGCTTCCAATC
CATCACATGTCTTCATGACAGAGTCGATGGTGTCTTTTTCCCTGTACAACTCCATTCCTG
TCGTAAGGGTAACTTGGGAGGGTAAAGCTGAACCCTTTGATCTTTCCTGCTGATACAATC
GGTAATTGTCGCGAAAAGTAACGATGTCCTCTGGGGCTCTAGTCGTTTTTTCTACCAATT
TTGCAGTCTTCTGTTTTGAATACCTGGAGTTGCAATTGATGTAGTGACGGCAATGGTAAG
ATAGCCCAACTAGCAATTTCCTGGGACAGTATGAATCCTGGACTTGCCCGGGAGTGGTCG
TTGGGGTACTTCTCATACCAGGGGTGATGTCTTCTACACTGGCTAGTTTTTTCTTTCTCT
TTTTCGCTTTTGCATTCCCCTGCGACTCGCGTGCATTGGTTTAACTGTCGAAAGATCCAC
CTCACTTTTCTGGTTGTTGATGCTCCACTTGATTCTAACAGAACTCGTATCAACTAATTC
CTCCGTTAACCTGACCATGGAATCAATGGTCGCAGGATGATCAGTTTTGCCCACCCTGAC
AAAAACATCCAAGTTCTTCTCCACAACCCAAGAATCGGATGAGAAAAAACAAAATTTAGG
ATGTCCTCTTCGGTGATAGACTCTTCAGTGTCACGTTCGATCAGGTGAACACGGTACACA
AACGATTCCTTGTCCAGCACATAGCCATGTATGAACCCAGTACACTCTATGTTATCCACT
TCCTTCTTAATGAATGTCCCAATTCTATACTTTGGTTCTCTAGGATAAGGTTCGTCCCCT
TGCTCTCTCTCTGGCTCTGAATCTGATGTGTCTCTCTGGAGTTCAGGATTCTCATTATCA
GCATCAAATGCAGCTCCACCGGTTGTTGATGAGACGTTTGGCAATGATACGGTTGCGTCA
AGAGGAAGAGCAGCAGATGGTTGGGCGCCGGAGGATTCTGAGGTTGCTTTTGTGGTTGCC
AAAGCGGGCACTTTTGATTTGTCTGGTATCTCCCTTGTATTATATGAAAAAATTGTTGGA
TTATGGGTGGGAGCCGTGGCAGACGCTCCTGGATTAGCTGATTGAGAAGACAAACTTGCA
GCCTCTGCAGAACCTGGTGTTCTGGCAATACTTGGGGGGATAGGAACTGATGTTGGAGGA
GGGGGGAGCTTATGAGTTGTTGCGGGAGGAATTGCTGAGGCCGCATTGACAGCTTGTGGT
TCGGACAGTTGTGCTAAAGGCTCCGCTGCTCCAACTATACCAGATGCAATGGGGACTGTA
TTTGGTTCAGGAAGTTGACACGACTTTGCAGCCCCAGCAGCATCTGTTGCCGCTGAAATA
CTGGGCACAGCATTGGGTGGTCGAGAAGACACACTTGCTGCCTCTGCAGAACCTGGTGTT
CTGGCAGTACTGTAGGGGTAGGAACTGTTGTTCGAGGAGGGGGGAGCGTATGAGTTCTCG
AGGGAGGGATTGCTGGGGCAGCATTAACTGCATGTGGTTGGGGGAGTTGTGCTGCAGACT
CTGCTGTCTCAACTTTACCAGCAGTGATGGAAACTGGGGTTGGTTCAGGAATTTGACTAG
AAGAAGGGGCTATCTGTGCTGGTCTGACAGGAAGTGCAGGGGTAGATGAAGCAGCACCAG
ATTGGAGAGGAGGTTTGATCGAAGTTGTCATGGTCAATTCTCCACGCATCCTTTTATATG
CATTGGTCACCACGGTAGAATGCGGCGTGGCAGTTGGAGGAGCCCTCTCTTTAAATGTCA
AGTGGATTCAATATGATGTGTAAGTAAATTAATCATTCAACGGGAGGAGTCAGTTGAGAA
TAGGTCAACTTACTGTTTTTTTACTCCTGTTGTTCTGCTTTGATGTGACCTCTTTGGAAG
CTGTTTTGGGGTGGGGGTATAGTTCATGTAAAAAGAACTTGAGCCCAATTCCACACCAGG
TTTTGGAATGACACTGAGAAATATGATCTCGCAACCCATCGGCGGTGAACTCTGTGCCAT
TGCATTCCATACCCTCAAGGATTGATTCCAAAGAAAACCTTTCTCGCCAAGTTTGGTTAA
ACTTAGCAAAGGGACAGTAACTCTTCGAGACATCCCTGGTGTCGAATGCAAAATACAATG
GAAAACAGGATCTGAGATGCATGAAGAATTCCGCATCATTTTTATCCAATTTGGTTTTCT
CTGCCTTCTTTTGCATATAACTGGCAATACTGGAAACACTGTTGCCGTCAGAATCATAGC
TCTTGTCATTATCCTGGCAACTCGGTAATACCAGTTTCTTAGCTTCAATCAGAGCTTCCA
CAGCTCTGCGAGCTTTGACGGCAGCATTGTCCCTCTTGACAAGCCAATCTTCATCCAGTA
CCATGTGACTTCTCAAATAACCCATGTTCATTGAAGGATACCATTGAGCAATGGATTCCA
AGTACTCCTCTCTGGAAAATTTCGGAAGTGTTGCAGGAGCACTGGGTGCTGCTGTTTGCG
CGGCAGCTGGTGGGCATGCAGCCTCTTCATGGGGGACTTCGGAGGGAGCACTGGGGGCGT
CTGGAGCTCTGGTAAATTTCGGAAGTGTTGCAGGAGCACTGGGTGCTGCAAGTTGAGCGG
CAGCTGGTGGGCATGCAGCCACTTCATGGGGAGCTTTGGAGGGAGCACTGGGGGCGTCTG
GTGGGCAAGCTGGTTTCGAAGCCCCATGTGGATGATCTGCAACAGAGATGACAGGCTCAG
ATTTCGAATTATCAACAACCTTATGCTCTGGGTCATCAGCGGAAAGAGTAAGATTATGCT
CTGGAGTAGGGAACAACAAGGTATCCATCTGTTGGCAGCTTTCATATTCCACTGATCCAA
AGCGGACGTAATGCAACATGCAGACCTTATCCCTTGCATCTGCTAACACCTCATTTTCCT
CCACAACATCCACATCATGATCATCAAGTTTGTACCATTGTGATGATGAAAAATTACAGA
GGTATCCATAATAGTGAGCACCATTGGGGGCCACGACGTCTGTTGCTTCCAACTCCTTGT
TTCCCTCTTGGTGAGCCACGTCTTCTGTTGCTGCCAACTCTTTTTTAGATCCTTGTTTTC
CACCTTTTTGTCGACCTTTATTCCCCTTCTTCTCTTTGTCTTCCTTCCCCGCCTCGTCTT
TTTCCTCTCCCAGGTAAACTCCTCCTCGACCTTCATGAATGGAGATGAATCTGAGCCTGT
ACTTGAGGACTTCATTGGGAGGTTGTTCTTCCGAGGATTGCAATTGATTCGTTTCAAAAA
CCTAACAGATATGATGTAATAAATGAGATGTGATAATGCAACAAAATAGTTTGATTCCAA
ATTTTCCAATGCAATCATTGCAATGTTCTTACCACGGGAAAGTTGAAGCTGTTATTAAGT
TTGATTTCTGTGTAGTTGCCATCAATTGGACGATTAATTATTCGATAGATCCCTATCACC
AATATTGGGGGAAGACTATTGACAAAAACATATTCCCATGTGTTGGCCTTGACCGAATTA
GCCTCATCAGGTTTCCAGTCTGAAATGACTTCAGCATTAGCCTCGGCCTTATCGAAATAT
TTCTCTCTCAAAGCTTTCAGGAGATCCCCTCTGTTGATTGACATGAAGAATAAATGAGGG
ATTGCATGGGGATAAAACTGTGGCATGCAGGTGATGACTCACTTCTTTAGATCTTCTTCA
TTGATAAGAAGCCAGCTTTGAATAAGGGATTTTTACTTTCCCTAGGCTTGGCTTGGGAGT
TGGTTTCAACAATCTCGCGGTAAAATGTATTTATTTCAACCTTGTACAGGTGAGAAACTT
TGAGAATTTCAAAGTAATGGTTGAAGAGAATGGTCCAGCATTCATCCATAGCCTCGTTTT
GTGCTTGAGACAGATTAAGAACGTTACAAAGCCTTGCCATTTTAGTTTTCAAAGCCGTCC
TTGTCGTTGACAAATGTGTCTTTTTGTCTTCAATACTTTTTTCATACTGGAGAGCAGTTG
TTTCAGACACTTAATACCTTCAAACAGTCTCGTAGGGGACTTCTTTTCCCCGGCGAAATC
AATGGCGTCAAATTTTTTCTGTCTGTCTTAGTTAGTTTGGCATCGTTCAATCCATTTGTG
AGGGGCGCTACCCAAAATGTTATCTGTACGAGCGTTGTGAGGTAGCAGGTGTTTCCAAGG
TTTGGTATCCCGGGCGGCATGATGGCAGTGGATGAAACCGTGGATGGTGAGGGAAGAGTT
GAGACCCTAGGCTGGACTGCCGGAGAGATGGCAGAAGGTGAACTTCCTGGTTCAATAGAT
GAACTCTCCACCTTGACATACCACAGTTCCAAAATGTTATATCCCCTTGCATATTGGGAC
ATTGGAACATTTGACTTGACTAGTTGAGTCCTTTTTGGGGGATTCAGCATTCCGTCATAG
ATGACATGATTCCCATGTGGATTTTTGGCGTCCACACTAATTCCTCTATAGTGACATCCA
TTATACAGAATCACACTTGCAAGGGTATATCGAATGGCTGGGGGAACGACCACTTGTTTG
GGAATGTCATCAAGGGTATGAAAGACAAGTACTCCTGTGTGACAATGGATTGTCATCACC
CAAGGACAAGGAGAAATGGAACCACTGTGCCTGTCTGGTCCCATTTTGCGGACAACGATC
ATAATCTGCATCTCACTTGTGTAGCTTTTGGGTTCATTATCTGCAATAGCTTTCTCCCTC
TGGCATGGTCTTACATACGTTGGAAACTTCTTGTCAATGGTCTTTTGGACTGTTACATCT
GTATGTGCATGATTGAGATGGACAGTGTACCATTTTTGATAGACTATGCTTTTTGATTGC
GTTTCAAAGTAATGATGCAAGGGGCAACTCTCTCCCATCTTTGAACAGACTTCCCAAATC
AACTGCTTTGAGCCATATGCCTTAAATAATTCTCGAAATGGCCTATATTCAGAGAAATTT
CCTTCACAACTCCAATGTTCTGTGTTCCCAATCCTTTTGACCCTTTCTTGTAGTGCTTGT
TAGCTATATGGGGTCATTGAAGCACCTATCTGAAAGCACATCATGGCGGGCTTTATCAAA
ATCTCCTTTCCTGATGCAATTCAGGGTGTCCAGGAGGAGCAAATCCTCCTTCACAACAGA
ATGGGGAACAAAGGATCCAAAGGAAGAAGATCATTTGAAGGTTGGTGTCGATAGGGCAAG
TGTTTGTTACTTGGTATTGGATATTGGAGTAGGGAGGCTTGTATCTATAAGACCATTTGA
TTGCCGGCAGTTCTAATAGGGCAGTAATGGACAGATCCTAACGAGAAGAGAGATATGTGT
GTTTGAGAAACACTAAATCTTTCAAAAACAAAAGAAACTGATTTTTCTTACAGAAGGAGG
ATTTGATTCAACAGCTTTACTTGCAGTCGCTGAGCTTATTGAGGATGGCATGGCCTTCTC
GGGGGGCATTATTTTCTCAGGAGTAAGGTCTGGCGAGCTGGGTAATGGCGATTGTGTGGG
AGATTCTATAATTGTTCTTCTCTTTCTGGCTTCAAGCTGAGCTTTTTTTCAGAGCATCAA
GCCTTTCTAATTCTTCTTTCTGACGTTTCCGCTTCTCCTCATCCTTCTTCTTCATCTCTT
TCAGTTTTCGTTCTTCTTGCAGTTTCTGCATGACTTGTCTCACCTCGAGCGGTGTCTTGT
TTATTATCGGCCAAAGGGCCTTCCAAGATTCCTCATCAAATAATAGTGGAACAGTGGGGA
AACAGGCAAAACTTTCGACAGTAATATTCCAGTCTTCAACTTTTTTCACTGAAAGCCCCT
TTTCTCTCAGCTTTGCGGTGACATCTGTAAAAAAAACATCAGTAAAAAGTACGAGTGCAA
GCAGGCTGAAGAGAAATACAATCTTACCCTGATACATACTAAGGCAAACGCCTGATATTG
GGTTCAGGAAAACATCATTAAAATTGCTGAATCTCCACCTATCGAAAGCAACCTTAAACT
TTGATTTGAAGCTAGACTTTTGGGACCTTTTGACACCTTTGAAGTCGTCAAGGCTAACTC
CGGTAAAACCAAGGTCGTGTACTCTAGTGGCGTCAACCGAGGGATCTATTTGATCCCTTG
TGTCATTGAATCTCTTTCCAGTGTCGATGTGATGATGCATCCGGAGGAGAATAGTTGTCA
TGGACTTATCTTCCTCTGACAGAGTTCCACCGCTTGAATCCATTTTTTCCAACCAAAGGA
CATATAACCATGATAGTGTATTCACATGACGAAGTAGTAGGCTAACTCTGAAACATAAGT
TAGAAATCTGGTCGAAAGCCTCCTTAGAAGCTCCACGTTTAAGAGTTTCACAAGTTCGAT
CAGGATCAAAGTTACGCACTGGATCAAAAATATTGCTCTTGGGGAATGGCCTCCACGGGA
GTATGCTGCTCTGTAAACTTACATCCATTGTGATTCGGGCGGTGGACGACGGAAGTGAAT
TGGAGGTAGCAGGGGGAGCCGAGCAACAACAAGTCTCGAAATGCGAAGGACGGCCAAGCG
AAAAACAGAATCTCGTTTCGTCCAAAGAGTCCACACCCGCGAAGGATACTGGTACTACAG
TGACAAGACCACGATCCCAGTTTAACACAGAGCAATCAATCGAATCCGAAAATGTGTCGC
CCCCTCACGTTTCCGTTCCCGCGTTGATGGGCAGAGGAAACAATGTGGATGTGATTCGGG
CGGTGGACGACGGAAGTGAATTGGAGGTAGCAGGGGGAGCCGAGCAACAACAAGTCTCGA
AATGCGAAGGACGGCCAAGCGAAAAACAGAATCTCGTTTCGTCCAAAGAGTCCACACCCG
CGAAGGATACTGGTACTACAGTGACAAGACCACGATCCCAGTTTAACACAGAGCAATCAA
TCGAATCCGAAAATGTGTCGCCCCTCACGTTTCCGTTCCCGCGTTGATGGGCAGAGGAAA
CAATGTGGATGTGATTCGGGCGGTGGACGACGGAAGTGAATTGGAGGTAGCAGGGGAGCC
GAGCAACAACAAGTCTCGAAATGCGAAGGACGGCCAAGCGAAAAACAGAATCTCGTTTCG
TCCAAAGAGTCCACACCCGCGAAGGATACTGGTACTACAGTGACAAGACCACGATCCCAG
TTTAACACAGAGCAATCAATCGAATCCGAAAATGTGTCGCCCCCTCACGTTTCCGTTCCC
GCGTTGATGGGCAGAGGAAACAATGTGGATGTGATTCGGGCGGTGGACGACGGAAGTGAA
TTGGAGGTAGCAGGGGGAGCCGAGCAACAACAAGTCTCGAAATGCGAAGGACGGCCAAGC
GAAAAACAGAATCTCGTTTCGTCCAAAGAGTCCACACCCGCGAAGGATACTGGTACTACA
GTGACAAGACCACGATCCCAGTTTAACACAGAGCAATCAATCGAATCCGAAAATGTGTCG
CCCCCTCACGTTTCCGTTCCCGCGTTGATGGGCAGAGGAAACAATGTGGATGTGATTCGG
GCGGTGGACGACGGAAGTGAATTGGAGGTAGCAGGGGAGCCGAGCAACAACAAGTCTCGA
AATGCGAAGGACGGCCAAGCGAAAAACAGAATCTCGTTTCGTCCAAAGAGTCCACACCCG
AAGGATACTGGTACTACAGTGACAAGACCACGATCCCAGTTTAACACAGAGCAATCAATC
GAATCCGAAAATGTGTCGCCCCCTCACGTTTCCGTTCCCGCGTTGATGGGCAGAGGAAAC
AATGTGGATGTGATTCGGGCGGTGGACGACGGAAGTGAATTGGAGGTAGCAGGGGGAGCC
GAGCAACAACAAGTCTCGAAATGCGAAGGACGGCCAAGCGAAAAACAGAATCTCGTTTCG
TCCAAAGAGTCCACACCCGCGAAGGATACTGGTACTACAGTGACAAGACCACGATCCCAG
TTTAACACAGAGCAATCAATCGAATCCGAAAATGTGTCGCCCCTCACGTTTCCGTTCCCG
CGTTGATGGGCAGAGGAAACAATGTGGATGTGATTCGGGCGGTGGACGACGGAAGTGAAT
TGGAGGTAGCAGGGGAGCCGAGCAACAACAAGTCTCGAAATGCGAAGGACGGCCAAGCGA
AAAACAGAATCTCGTTTCGTCCAAAGAGTCCACACCCGCGAAGGATACTGGTACTACAGT
GACAAGACCACGATCCCAGTTTAACACAGAGCAATCAATCGAATCCGAAAATGTGTCCCC
CCCTCACGTTTCCGTTCCCGCGTTGATGGGCAGAGGAAACAATGTGGATGTGATTCGGGC
GGTGGACGACGGAAGTGAATTGGAGGTAGCAGGGGGAGCCGAGCAACAACAAGTCTCGAA
ATGCGAAGGACGGCCAAGCGAAAAACAGAATCTCGTTTCGTCCAAAGAGTCCACACCCGC
GAAGGATACTGGTACTACAGTGACAAGACCACGATCCCAGTTTAACACAGAGCAATCAAT
CGAATCCGAAAATGTGTCGCCCCTCACGTTTCCGTTCCGCGTTGATGGGCAGAGGAAACA
ATGTGGATGTGATTCGGGCGGTGGACGACGGAAGTGAATTGGAGGTAGCAGGGGAGCCGA
GCAACAACAAGTCTCGAAATGCGAAGGACGGCCAAGCAAAAAACAGAATCTCGTTTCGTC
CAAAGAGTCCACACACCGCGAAGGATACTGGTACTACAGTGACAAGACCACGATCCCAGT
TTAACACAGAGCAATCAATCGAATCCGAAAATGTGTCGCCCCTCACGTTTCCGTTCCCGC
GTTGATGGGCAGAGGAAACAATGTGGATGTGATTCGGGCGGTGGACGACGGAAGTGAATT
GGAGGTAGCAGGGGGAGCCGAGCAACAACAAGTCTCGAAATGCGAAGGACGGCCAAGCGA
AAAACAGAATCTCGTTTCGTCCAAAGAGTCCACACCCGCGAAGGATACTGGTACTACAGT
GACAAGACCACGATCCCAGTTTAACACAGAGCAATCAATCGAATCCGAAAATGTGTCGCC
CCCTCACGTTTCCGTTCCCGCGTTGATGGGCAGAGGAAACAATGTGGATGTGATTCGGGC
GGTGGACGACGGAAGTGAATTGGAGGTAGCAGGGGAGCCGAGCAACAACAAGTCTCGAAA
TGCGAAGGACGGCCAAGCGAAAAACAGAATCTCGTTTCGTCCAAAGAGTCCACACCCGCG
AAGGATACTGGTACTACAGTGACAAGACCACGATCCCAGTTTAACACAGAGCAATCAATC
GAATCCGAAAATGTGTCGCCCCTCACGTTTCCGTTCCCGCGTTGATGGGCAGAGGAAACA
ATGTGGATGTGATTCGGGCGGTGGACGACGGAAGTGAATTGGAGGTAGCAGGGGGAGCCG
AGCAACAACAAGTCTCGAAATGCGAAGGACGGCCAAGCAAAAACAGAATCTCGTTTCGTC
CAAAGAGTCCACACCCGCGAAGGATACTGGTACTACAGTGACAAGACCACGATCCCAGTT
TAACACAGAGCAATCAATCGAATCCGAAAATGTGTCGCCCCCTCACGTTTCCGTTCCGCG
TTGATGGGCAGAGGAAACAATGTGGATGTGATTCGGGCGGTGGACGACGGAAGTGAATTG
GAGGTAGCAGGGGGAGCCGAGCAACAACAAGTCTCGAAATGCGAAGGACGGCCAAGCAAA
AACAGAATCTCGTTTCGTCCAAAGAGTCCACACCCGCGAAGGATACTGGTACTACAGTGA
CAAGACCACGATCCCAGTTTAACACAGAGCAATCAATCGAATCCGAAAATGTGTCGCCCC
CTCACGTTTCCGTTCCCGCGTTGATGGGCAGAGGAAACAATGTGGATGTGATTCGGGCGG
TGGACGACGGAAGTGAATTGGAGGTAGCAGGGGGAGCCGAGCAACAACAAGTCTCGAAAT
GCGAAGGACGGCCAAGCGAAAAACAGAATCTCGTTTCGTCCAAAGAGTCCACACCCGCGA
AGGATACTGGTACTACAGTGACAAGACCACGATCCCAGTTTAACACAGAGCAATCAATCG
AATCCGAAAATGTGTCGCCCCCTCACGTTTCCGTTCCCGCGTTGATGGGCAGAGGAAACA
ATGTGGATGTGATTCGGGCGGTGGACGACGGAAGTGAATTGGAGGTAGCAGGGGAGCCGA
GCAACAACAAGTCTCGAAATGCGAAGGACGGCCAAGCGAAAAACAGAATCTCGTTTCGTC
CAAAGAGTCCACACCCGCGAAGGATACTGGTACTACAGTGACAAGACCACGATCCCAGTT
TAACACAGAGCAATCAATCGAATCCGAAAATGTGTCGCCCCTCACGTTTCCGTTCCCGCG
TTGATGGGCAGAGGAAACAATGTGGATGTGATTCGGGCGGTGGACGACGGAAGTGAATTG
GAGGTAGCAGGGGGAGCCGAGCAACAACAAGTCTCGAAATGCGAAGGACGGCCAAGCGAA
AAACAGAATCTCGTTTCGTCCAAAGAGTCCACACCCGCGAAGGATACTGGTACTACAGTG
ACAAGACCACGATCCCAGTTTAACACAGAGCAATCAATCGAATCCGAAAATGTGTCGCCC
CCTCACGTTTCCGTTCCGCGTTGATGGGCAGAGGAAACAATGTGGATGTGATTCGGGCGG
TGGACGACGGAAGTGAATTGGAGGTAGCAGGGGGAGCCGAGCAACAACAAGTCTCGAAAT
GCGAAGGACGGCCAAGCGAAAAACAGAATCTCGTTTCGTCCAAAGAGTCCACACCCGCGA
AGGATACTGGTACTACAGTGACAAGACCACGATCCCAGTTTAACACAGAGCAATCAATCG
AATCCGAAAATGTGTCGCCCCCCTCACGTTTCCGTTCCAGCGTTGATGGGCAGAGGAAAC
AATGTGGATGTGATTCGGGCCGTGGACGACGGAAGTGAATTGGAGGTAGCAGGGGGAGCC
GAGCAACAACAAGTCTCGAAATGCGAAGGACGGCCAAGCGAAAAACAGAATCTCGTTTCG
TCCAAAGAGTCCACACCCGCGAAGGATACTGGTACTACAGTGACAAGACCACGATCCCAG
TTTAACACAGAGCAATCAATCGAATCCGAAAATGTGTCGCCCCCTCACGTTTCCGTTCCC
GCGTTGATGGGCAGAGGAAACAATGTGGATGTGATTCGGGCGGTGGACGACGGAAGTGAA
TTGGAGGTAGCAGGGGGAGCCGAGCAACAACAAGTCTCGAAATGCGAAGGACGGCCAAGC
AAAAAACAGAATCTCGTTTCGTCCAAAGAGTCCACACCCGCGAAGGATACTGGTACTACA
GTGACAAGACCACGATCCCAGTTTAACACAGAGCAATCAATCGAATCCGAAAATGTGTCG
CCCCCTCACGTTTCCGTTCCCGCGTTGATGGGCAGAGGAAACAATGTGGATGTGATTCGG
GCGGTGGACGACGGAAGTGAATTGGAGGTAGCAGGGGGAGCCGAGCAACAACAAGTCTCG
AAATGCGAAGGACGGCCAAGCGAAAAACAGAATCTCGTTTCGTCCAAAGAGTCCACACCC
GCGAAGGATACTGGTACTACAGTGACAAGACCACGATCCCAGTTTAACACAGAGCAATCA
ATCGAATCCGAAAATGTGTCGCCCCCTCACGTTTCCGTTCCGCGTTGATGGGCAGAGGAA
ACAATGTGGATGTGATTCGGGCGGTGGACGACGGAAGTGAATTGGAGGTAGCAGGGGAGC
CGAGCAACAACAAGTCTCGAAATGCGAAGGACGGCCAAGCGAAAAACAGAATCTCGTTTC
GTCCAAAGAGTCCACACCCGCGAAGGATACTGGTACTACAGTGACAAGACCACGATCCCA
GTTTAACACAGAGCAATCAATCGAATCCGAAAATGTGTCGCCCCCTCACGTTTCCGTTCC
GCGTTGATGGGCAGAGGAAACAATGTGGATGTGATTCGGGCGGTGGACGACGGAAGTGAA
TTGGAGGTAGCAGGGGGAGCCGAGCAACAACAAGTCTCGAAATGCGAAGGACGGCCAAGC
GAAAAACAGAATCTCGTTTCGTCCAAAGAGTCCACACCCGCGAAGGATACTGGTACTACA
GTGACAAGACCACGATCCCAGTTTAACACAGAGCAATCAATCGAATCCGAAAATGTGTCG
CCCCCTCACGTTTCCGTTCCGCGTTGATGGGCAGAGGAAACAATGTGGATGTGATTCGGG
CGGTGGACGACGGAAGTGAATTGGAGGTAGCAGGGGGAGCCGAGCAACAACAAGTCTCGA
AATGCGAAGGACGGCCAAGCGAAAAACAGAATCTCGTTTCGTCCAAAGAGTCCACACCCG
CGAAGGATACTGGTACTACAGTGACAAGACCACGATCCCAGTTTAACACAGAGCAATCAA
TCGAATCCGAAAATGTGTCGCCCCCTCACGTTTCCGTTCCGCGTTGATGGGCAGAGGAAA
CAATGTGGATGTGATTCGGGCGGTGGACGACGGAAGTGAATTGGAGGTAGCAGGGGGAGC
CGAGCAACAACAAGTCTCGAAATGCGAAGGACGGCCAAGCGAAAAACAGAATCTCGTTTC
GTCCAAAGAGTCCACACCCGCGAAGGATACTGGTACTACAGTGACAAGACCACGATCCCA
GTTTAACACAGAGCAATCAATCGAATCCGAAAATGTGTCGCCCCTCACGTTTCCGTTCCG
CGTTGATGGGACAAAAAGACAATGGAAAAACTGTTGCATACAGGGATGGGGGATTTGATG
TTTGGCATAAAACCATCCCAGTGTATTCGGTTTCCCCAAAGTTGGAGGAGGCAGCGGTGG
CGATGGAATGGAGATATGGAGCAAAGAATTCTGGGATGTAGAAAATAAGGCAGCATGCAT
GATTATGCATGATTAAGGCTTATGTTTGAAGGTATGTTATGTAGTTGCTCTATATGAACA
TTGTACATATCACGTACAATATCACATATTGATTCTGCTGTACATTCAACAGAACGCTTG
CATCATCACAGCTCAATATAATATTATATTCTGAGGATTATTTTTGCCCCCCCCATGTTC
ATCACCATTGTGGTATTTGGTCAATATGGGCAGCAGGATGCATGGTTATTAAGATGGATG
ATGCCATCATGTATGATTGTGGGGGATATCCATACTGGGTCAGATATCACGTCCCTGACT
CCCCACCTTCAGAATGTCCGACCACCTTCCCTCCTCTTCCCTCCAAATGCCTATCGTCCA
ATGACATCGAGCAGAGCCCCCTTCCTCCACACAGTGGCCCCGGCCCGCTCCTTGTCATCC
CCGTCTTCCTCCACTTTGCGTGCCTTCCGTGGCGATGTACGAAATATCATCGGAAACAAA
TAGCAATCCGCCTTCCGGCAACACTCTCCCCAATCCTGGACCGTCTTGTGTTGCCTACAG
AAGGAGCCCAACTGGAAATCACTCATCCCATGCAATTAATACGCCAGCTTCAAAATATTC
CAGTGCGTCCTCCTTGGGCTCAAATTTTCCGTCAGCAGTGAAGTCATCTACAGCAGATTA
TTCAATTTCTGCTCCAACAAGTCTAACCCCCTCCCATACCCCATGTACTCTAAACCCATC
AACTTACTCAAGAGCATCCTCCTTGACATCAAGCCATCAAACTACAGGGTCGTCATCTGC
GGTGCATGTACCACATGATACCCAATCGTCACTGTTGCCTACTTCAACGAACCAAATTCC
CATGACATCACCCAACTCTAACCTAAGTTCTGATGATTTGATGGGGATAATAAATGGACA
ACTACCAGAGTTGTTACCTCTTCCGAATGACTTTCTCCCAGCAAAGAAAAAATTTATTGA
TCAAAAACATGGCGATAAAATGTGGAGATATGCTGTACACTTTGATAGAAGCCTTCCAGA
AAAAAATCCTTCTTATTCTCAAATGGAATCCTTTGTGGAGAAGATCAACATTTTTATGAA
GAAGCCAATGATAATCTGACCAAATGTCTGTTGTCGCATTTGATGGTACGTTGTTTATTT
GTCAATTTTATGATTCTTTGAATTAATCCATCATCTGCTACATGTTACTCAATCGAATTA
AGACGAGGGCAAAGTTTTATAATCTTAATGTAGAAGGAAGCAGTATTGAGAGTATCCACA
ATGCTGTCCTATCGTCCAGTCATATTTTGGATGACAATTATCTTGAGCGAGTTCTTGACA
TCCTAAAACATCCGCACAAGAAGGAGAGGGCATGGTTTGATCGAGCAAAAGTTGCTCTTG
AATCAAAATTCAAGGTCAAGTTGCCAGATAACCAAAAACATTTCCTATATAAGATAGCAG
ACCATCTTTTCAACAATACATTCAATCAAAGGATGAGGAGGGGTATGTTACATAATGTTG
GGGGAGTATGGTATGAAAGGATATATCCCAAAATAGCCCAAGTAGATAGTGGGAAGGAGA
TGAGTTTTGATTCCCTGTTCAAGGGTCCAGTGGTTGTTGAGAAAAAGGTAATAGCAGTTC
TGGGATTTCCGTATCATGGATACATTGTCAGGAGAGCAGGTGGAGTCCCAAGATGCCTAC
CAACAAAAGATGAGCTCTCCAAGGCAATTCAATTCTTACCTGAAGACCAATTTGTAGATC
AAATGAGGGTATATTATAAAAGATACCATGTTGGAAATGAGGTGAAACAAAATGATTCGA
AGTTGGACATTTCTTTTCGACAATCTGAACAGTCATTTTCATTCATCCCTTGTCAATGAA
CAGGTCATGACCAGAGACGATTTTGGAAAGCATGGTTTAGAGTACTATGACGTGAAATGC
GAGAGGGGAAGTGATGATGGTGCAGCAAAGAAAAGCATTCAGCATCCTGATTCGGAGAGG
AAGGATTGGGATTCTTCGGTTGACCAAGAATTATTTGGTTCTGTTTGGGATAATATTGGT
GAAAAGGACGCAGGTGGAGAGAGCAGTGAGCGTCCCCATGATCCTGTGGCAGAGCATTAT
ACAAGTGAGTGAACATACTATTTTCTTAGATGTTTGCAGTACAGAGTATGCACTCAACAT
GACTGTTATATTCAATCTTAATCGTTTGAGATGATTTTGATTTGGTGTACTCTGACATTG
GCTTGTTGGAGGAAGAGATGTGTCGAGTTACTACCGTACAGAGTGAACTAAGAAGCACAG
ACCAACATTCCAAGGAACCCAAGAAGAATGCATATCATAATGGTGAAAACACAGAAAATC
AGGGAGATGAGGCAGAACTTAGGAAAGGTGACTGTAAGTGTGTCTATAATGTTGGATGAA
ACTGAACGATTCGGATCACTAAATTACATTGCTGTACTGGTTTGTGTGACAGCTGACATG
CGAAGATGCCATGAGGACCTGTTGAATACACATAACATTTTGACCTCGATTGCAGTACCT
TCTTTGCCTTCTAGGAAGATCCGTGGAAAGGAATTCCCCTCTTTTTCTTGTAAGTGTTGT
GCACAGTGCCACGAGAGTATGTTCTGTAAGCAGTAACCCATGCACAAAGTATCCGTTTTC
AGGTCCAGGTGGACAAAATTCGAATCCAACAGTCAAGAATGATGTGGTGGTCCCTCGTCC
AGCGAACGAGATCGATGATGAGGTATTTCTTCCACCTACATCCGGTGAGAATTTTGGCAG
ATGAGTTTCTTTCCTTAACATGAAATGGAACTAATAGCTAATATCCAAACTTTGACATAT
ATGATGACACAGGCGTTACAGATGAGGAACGACAGGCATTCATCGATGGGATGGAAACTG
CTAAACCCAATGACATTAAAAGAGAAAGTGATGGGGAGTATTATGTGGAGAAGGTTCTCA
AAATGCGTGTTATTGAGGGAAGGGAAGAGTTCCTTGTGAAATGGATTGATTATCCTTTGA
GTGAAGCTACTTGGGAACCATTTGAAAACCTTTCTGGCCAGGAAGCATGTGAGTGTCTGG
ATATTATTTCTTTTACTATCACAGAACTTTCCTTGCGTCGGAACTCTCACGATCTGTTTT
AAGATGATGAGGCCGTCGCATTGAAAACTGCATGGAAAGGGACAATCTGTTCTAAGGTAA
AGTGATAATATTTTCTGTTATTGTATAAATCTCATGTCAACGAAATAACCTCCAAGGTTC
GTTTTTCTATTTCCACTTGAGAACAAGAAAAAACCCTGCAAGAAGAGAAAGACGAAGGAT
TTGCAAAATGGAGTGAGTGATATGACCACTATCATGTAACATATTTTCATGTTCATATAG
GACATTTCATCATTCTGTTACGTTTGATATCTCGTGAGAAGGCAAAGAAGAATGTGTCAT
CAGTTGAGGTTAGTGCAATCGATTACTCCAAGTAGTCATAGAAAGAGATGCTGATTAATA
TTCACGGCTTTGCCTTTATGCTTTTAACAGACATCTGACAAGATAAATGAGGAATTACTT
ATCATTGTGAGTGTAAGAAACAGACATAATATCATTCAACACATGGTCTGAAATTATTTG
TTTTCTGCTCAATCCGTTAACTTATTGTAGGCAGGAGAGGAGAGAAACAAGGAGATGGCA
TCTGTAGAGGAAAAGGTGAGCAACATACACTGTCATTGATTAAGCATGACATTCTAGTAT
GATAACTGCATCCCTTTTGAAATGACTCATTTTTCTATTTTCACTTGAGAACAAGAAAAA
CCAACCAAGAAGACAAAGACGAAGGATTTGCAAAATGGAGTGAGTGATATGACCACGATC
ATGTAACATATTTTCATAGAGGACATTTCATCATGCTGTTACGTTTGATATCTCGTGAGA
AGGCGAAGACGAATGTGTCAGCAGTTCAGGTTAGTGCAATCAATGACTCCAACTATAGTC
CTAGAAAGAGATGCTGATCAATATTCACTGCTTTGTCTTTTTACTTTTCAACAGACATCT
GACAAGATAAATGAGAAATTACAAATCATTGTGAGTGTAAGAAACAGACATATATCATTC
AACACATGGTCTGAAATCATTTCTTTTCCGCTCAATCTCTTCACTTATAACAGGCAGGTG
AGGAGAGAAGCAAGGAGATGACATCTGTAGACGAAAAGGTGAGCAACATACACTGTCATT
GATTAAGCATAAAATTCTAGTACGTTAACTCCATCCCTTTTGGAATGACTCCAATATTTA
AGGTGTTGAACAATAAAACCGACGTTGTCGGCGGAAAAAAAGAAGAGGTAAGATATGAAT
TGGAGAGCATCACCGAAAAGACCGTTAGATTCACAAACCACATCCTAATATCATCAAAAT
GTCATTCCTTTGATACAGGTAAGTTTTTGGTACATGAAGTGAATGAGTTCTGTCAGACTT
TTTTATCTATCTTTGTTATTCATAAAATACAGGTAATTGGGAAGGAATATATGGGGAAGG
ACTGGAGAACTATCACATTTAGACGGGATCATTCTATTCAATTGAAAAAGAACGCTTATT
GTGTATTCATTTGCCAGAGAACAAACCTTCCAGGAGAATGCCAACATGCAGTTTGTCATG
AATGCCATGAGGAACATTCAAAAGCCCAGAAGAGATCAAGAGGTGGCGTTCCAAGTGAAA
GGGAGTTGATGATGTCTTGTCATCATGAGCTATGCAATCTACAGCTATGCACTGACATTT
GGTGGTGTACCAAAGATAATATTGAGCGTCAACATTGGTTTGAGCGTGTCAAGGGTTGTG
CTTTCTGTGAGAGGATGTTCTTTGTAGGGGATTTGTGAGAGTGATGAGAGAAAGGAGTAT
GTTTTGCTTTAATGATTGGATGAGTGTGTTTTTGAGTTTGTTTTGGGGCAAAAATCTAGT
CCATTAAAAATTAATTTCTCTAAAAGAATGATTTTTGTTGGAACAGAGGAGTTACATTAT
TCAAAATGCGATTTCTCATCAAAAGTCGATTTTGTATGAACAGAGGAAAAAGGATTCTCA
ACAGCGCTACTCCTACCAGAACGCCGCGCGTGTTGGCACAGTTCGCTGTTAGTAAATCTG
TAGTAAGAATTTCGGAGTCAATCATTTCAATCTCAATCAACTCTGTTAGCTAAAACGTTA
GCAAAAACGGATGTTGTTAGTTAGACTGTTAGCAAGCGGGTCGAAAGGTTAGATAGGACG
GAGGCCTCAAATGTACTAACAATTTATCTAACAGTTTTGATTTTTCACAAACTAATGAGA
AAATCGCCCCAGTATAATTCCTACATACGATTTGTTAGCAAGAGATAATTTGTCACTAAC
AGTCTTGCTAACACCTCGTTTGCAGTGCACAGCTGCATTGCTGCGATGTCACCCACAATT
ACATTTAATCCTGCTTGCAACAATTTGCCCCTACAAAAAGGGATCTACAATTGTGAAAGA
AGAAAGAAAGTGTTTTCCTTACAGAAGGAGGAGTTGATTCAACAGCACAACTTGCAGTCG
ATGACTTGGTTGATGATAGCATAGCCTTCTTGTGGGGGATTTGCTTTCTCAGGAGTTAAG
TCTGGCAAGCTGGGTAATGGCAATTGGCAATAGATTCTGTTATTGTTCTTCCCTTCCTGA
CTTTGAGCTCAGCCTTTTTCTGTCCCTTGAGACTTTCTGCTTCTTGCTTAAGTCTATAAT
TGTTCTCATCCATCTTCATCTTCTCTTTCTCTCTTCATTCTGTTTCCACTTTCTTGAAAT
TATCTATCACCAAAGGAACTGGCTTGTTTACAATCGTCCAATAGGCCTTCCAAAATTCCT
CATCAAATGTGAGTGGAACAGTGGGGAGAAGGTCAAAACTCGGGACTGTAGTATTCCAGT
CTTTGCCTTGCTTCACAGAAAGCCCCTTGCCTCTCAGTTTAGTGGTTATATCTGAATGGG
TAACAAATATGATTCAGAAAAAGTATCATTGCAAGAAAGTTGAAGGGAAATGCAACCTTA
CTCTGATACATTGTAAGGCAAATGCCTTTTATTGGGGCCGGGATCACATTTTTATAAACA
GGATATGGCCACTGTTCACAAACCAATGAAAACTTTGATTTGAATGTAGATTTTTTGGCC
CTATTGACACATCAGAAATCATCAAGGCTGACTCTGGTATAACCCAATTTGTGTACTATA
CTGGCAACAACCTATGGATCCCTTTGGCCCTAAGAGTCATTCAATCTCATTCCGGTGTCA
ATGTGAGAATGAATTCAGGACAGAGTTCCAGTTAAATCTATATTTTTCAACCAAATGACA
TATAACCATGATAGCAAATTCACTTGACGAAGTAGGGTACTAACTTGGTTGAAAAACAGA
ATAATCTGGTCGACAATCTGCCCTGTAGTCCCATGTTTAGCAAATTAAAAAGTTCCAACA
GGATAAAACATACACACTGGATCAAAAATATTTTCCTTGGGTAATTACGTCTATGAGACT
ATGCATCTCTCCATATCTATATTCATTGTGATTCTGGCAGTCTCAGCAGTGGACGGAGGT
GATTTGGACATTACATGCAGCCGCACCAAGCTCCGACTGTATTTAGGACAGTCACATCCA
ATTCCAAACAGTATCTTCTCCACACCACAATCACATTAAAACGTATTATTGTGCCAATGT
CCATATGCTGTTATGCCTTCATGCTACCCCAATACCATTAAAATCATCTCCAAACAGACA
GCACTACTAACATGCCAAAATGGCTGCATGACTACTAACTCTCGAACAGTTCTGAAACAT
GACAATTGCCTTGTCTAAACTGCCAAGATACAATACAATCACAAACAACAATACTTCTAC
CATAAGTGTTTACCTATCACATCACAATGCTACCACCATCCAAAGAAAAAAATGACTGTG
CAGCCATGACAGAAACAACAATCTAACCACAAAATCATATCACACAAAAAACTAAGTCAG
TTGAATAATCTACATTTACTCCAATCTGCACAATCAAAAAATCCGAAAGAAGTGAAGCAA
CCCTGAATCAATAACTCTACTCCCAAAAAATATATTACAAGCAGCCGCTGCAAGATTTTT
TAGCAGCAGTAGGAGCCCGCAAAAGGAATTCGCCTTGTTTCATTAAAAGGAAGATACTAT
AACAGTGGCCGCCAGTTAGCGTGCCCGTGCGCGCTGCGCTCGCTTCGCTTGCGCCGCGTG
CACGGGCACAACTTTTTTAGTGCTGTGCTTTACAATAATATATATGTACAATTGCGGTAG
GTTGAAATTAGATATTTTAATTTTTAACCCGTGTTTACGTTGAAACCATTTTTTGGTGAT
GAGTTACACGTTCTAACTACCGTGTGTCAGAACTTTTGGCCATGCTTTATGTTAAGTTTA
GATATTTTTTTAAAGGTTACATCGAACTAAAAAACATTGACTACCCATGCATGTCAAACA
GGAAAACAGCATACTTACAGGTAATGAACAAGACAAAAATTAGATGTTACCAATAATTGT
GAAAAGTGAAAAAAGCGTCTCCTGGAGAAGGAGAAGAAGAAGAAATCTGCTCAATGATAA
ACTAAGATTTTTTCAAGAAAAAATCGTGATACTTACGTTGAACTTCTTTTGGCGGTACAT
TGATATTATGTTTATTTTTGATGTGCATTGTTGATATGTGCGTTGTCGAACTGTGTGCGT
GCATTTAGAACAAATCATTTATGTACTACAAACTTACGTTGAAATATTTTTGGCCGTACA
TTTAAATTATTTTGGTGGTGTGATGTGAGTTGTTATAAGGTAGCGAGTGCGTTGAGAAAA
AATCACATTTTAATACAACATACTTACGTTGAACTTCTTTTGGCGGTACGTTGATATCAA
GATTTTTTTAAAAATCTTAGTTTATCACTGAGCGAGAATTGTTCTTCTCCTTCTCCACAT
GAGACACTTTTTTCACTTTTGGCCATTATTGGTATCATCTAATTTTTTTCATCCACATTA
CCTGTAAAAATGCTCATTTTGCGTTTGAAATGCATGGGTAGTCACCCTTTCTTCATGTGT
GCTTACCTATAAAAATATATCTAAATTTTTCTTAGAGTCTGCTTAGGTAATATTGTTCTC
TTTAATAGTTGGTACCTTCTAGGTATTAACTTTTGCAATCAATGGTACTTCTTAACTGTA
CAATATTGTGTTACCTTCAAGTTACCCTTAGAAATATATTCGTGACCCCCAAGATATCTA
TGTCAGCTGTTCCACGATTCCCATGTTCTTTGATACTGTGCCACGACCAGTCTTGTCAAT
TTATGCTAAGCGATGACCACCCATATTATCTGGGCTGTTGCGAATTCGCAAAAGACTGCT
AGCGCACGACTCCTCCTCACCCTTTGAATCACACTTGGGAAATATTCCCTAATTGGGTGC
ACGCGGCTCCTCCTCTTCCTCTGAATCAACCTTCGGCACTATTTCTCTATCTTGCAAAAC
TGTTGGGATACCCATTTTATCTGGGCTGTTGCGAATTCGAAAAAGTCTGCTAAGTCGCGA
CTCCTATTCACCCTTTGAATCACACTTGGCAATATTCCCTTATATTGGGTCCACGCGACT
CCTCCTCTTCCTCTGAATCAACCTTCGGCAATACTTCCTGTTGGGATAGGTACTTAACCT
CACTCTATAACTATTCATTCCACATAAAAATCTATGCCCGTTTTGGAACCTGGCTCAACT
CGAGCTTCCACCTTGCCGAAATCGACCAAAATGACTTGAAAACTTGAGTTAACTTAAGGG
ACGAGAACTTCAAGGGAATCGAGCGGTCATTTTAATATTAAGCTTCCCTTGATGGGGTCA
CAAGTACTGGTTTTAGGCCTAAGAAGGCTTAGAATTATCTACCGAGGGAGTATCGTAGTC
AAAACCCTAGTATGTTTTTCTACATGTACCACCTACTAGGGTAACTTTTATAATATCTCT
ATAATCCTCCTTACAGGGCGACATTATCATATATGTACCCAAGTATGTACATGTAACAAC
ATATTATATGTTAAAGCGATTCGAGGACAAGAAAGGTCTAGCTTTAATAATAGTGAAAAG
ATATAACAGGATGTAATTATTGTGTATATTGCAAGCTAGACACAAATTAATGTGAAAAAG
GTCTAAGTGTACTCCAGAAAAACTCAACAAACTCTATTACCTGTGATTGCAACTTATTTA
TTATACGAACTACTTATAATACTGCAGGAGTAAAAATGGTCTAGTCATCATCTAGTATAC
TTTATGAACACAAAATTTCACGAAGACTAAAAATCCACACAACAAACACACAGAACCCTG
AGGTACAGTCCCTTAGACCATGATGGAAAAAGTCACCTAGACATAAAAAACATCAGGACT
GTACCCCTGCCCCATCAGCCATCTCAAAGGCCATCTAATGTACCTCCTAACTCAGAGACT
CCACATAACCAAAAGCCCTCTCAAAACCATCCACTACCTCCTGTGCTACTTCCTGACTGT
TTACTCTTGCCCTTCTTGCCACCTATCTAATTCCGTTTCTTTGAACCCTCCACCCACCAT
GATTCCTGCCATCCACCTTGTTATGAGCTGGACTTGGAGGAAGCCTTGCTTTATTTTCTG
CTGTACCATTCTTGATAATTTCACTACGAGCAACCTTTCTTGACCACGTCCCAATTGTAT
ACTTACTGAGCTGCCCTTCATCTTTTGCACGCCCAAATATAGCTCACAGTCTGCTTGAGA
TAATTCGTTGTGAAATGAAGAGAAGACTGGACAAAATCCTCATCGACATCTGTTGGTATC
ACCAATCCTGGAGCCTCCACTATCTTCCAAAAATTGGCTTCCACTTTGTGCCTAACTCAT
TTGCCAACTCCTTCCGTCGCAAATCTAAACCTTTGAGCTACATGAAAGGCTTGATCATGT
AAGTCTTGTTGACAGGAACAACAGCCTTACCCTTCAGCCACATTCTCCAGTCATTCAAAC
GAGTAACTTTGGTAAGAAATGCAAAAGACTCTGGGACACACCAAAACTTACCCCAGTAGA
AAAGAATGTTTCTCCTCTGCAGTATGTCAACATGATCACCGGCCACAGCAACTTTGGGTT
CAACAGGACTGCCACCTATGTTACCAACTTCATCCAACCGTTTCATGAGTAAGTCTTGCA
AGTTCTTTAGCCTCTCATTGAGGATGGAAGAATTGATACCACCATCAGCCTTCACTTTTT
GTCTATAGCGTTACTTACCGCCTCTTCAAGTACTGCTCATTGCCATCTCTTCCAGCTTGG
TGATGCTGCACAACTGCTAGACAAAAGGAGGGATTCTTGTTACAATTGCCCATGCCAGAT
GTGCTGCTGAACTTTTGATGGGGAACTGTACCCCTCTATGATGTGTATGCACAGTCTTGG
TGCCAGAATTTGGCACTAGATAACATCATAGAATGGTTCTATGATTTTGACTTAGTCAAA
TTAATATTGCTAGTTTACTAGTACTTTTGCATGTAGATTTCTTTCCATGACGTGGGAATA
TCATAGAGTTTTCTATGATGGCTAGCAAAAAGTAGTGATGTCATCTATGATATTGATGAT
GGGTTTGAGTTACTAAGGAGCAGTCTTAGTGCTCACACAACTCCTTGTTCACACATTTCC
CCATGTCCTACGCGAATTTCCTCAATTTCGGACCCAACACTATTTTCGCACAATCTTTTC
CGATGACAGGGAGTCGTCCCACACAAAGTTAATAGTTGTGAGCTCACAAATATTTGTGTC
AATCGGCCCCATCACACAACTTTTTTCGCAACTCTTTTGCACACATATGGGCGCTCACTA
TTTCAATACATATTCGGTTCCCACTTAAGACTGGTCAAAATGAGATAATATAAGATTCGA
ATATTATTTTGCGAAACCTTCTCAAACCAATATTTAAGTGAGTTTGGGTGCTAAGGCAGC
ACTTAATCACGTGCTGTGATTGTATAACGGGTTCTCTAGCCTCAAAGGCTTATCTGTGTT
TTACATGCTCTTTTAAAAAAGGCAGTACATCCTTTAAAAATACATCAAATTTTGCGCTCG
TGCGTGCAACACAAGCGAACCTAGCTTGGAGTGAGCGCTAACTGGCTTCCGCTGTTATCT
TTATTTAGAGAAACAAGACTTCTTCCAGTTTGCAGGCTCCTATTGCTGCTAAAAAATCTT
GCAGCGGCTGCTTGTAATTTTGTTTATTTTTGATGTGCGATGTGCATTGTTCAACAGTAC
AATAGTGCGTGCGTTTAGAAAAAAATATTTTTGGCCCTTTCCTTTGTCAGCGGTAACATA
AGATATATTATTTTTAAAGTTATGAAGGCACTAAAAGACAATGACGACCAATGCATGTCA
AAAACAGAAATTATGTAATTACAGGTATAAACAAGATATGGGCAAGTAGTTACCCATATC
TCATGGAGATCTATTACAGGTATAATCAAGATATGGGCAAGTGATTACCCATAATATTCT
ATAGTTAAAGAAGTGTCTCATGGAGAAGAATGAGAAGGAGAAGGAGAAGGAGAAGGAGAA
GAAGGAGAAAAAGAAAAATCTCAGTTACTAATAAACTAAGATTTTTTCAAGAAAAAATCT
TGATACTGAATTTTCAAAATCAAATTCCATCCCCATCCACTGAAGTGAACATCCTTCCAA
ATGAGTACATCAACAAGCCGGACATCTCTTCCAGAATTATAAGTTAATTCCGGTCAACAG
CCAGAATTACAAAATAAATGGATTTTTTATTTCACGTGTTCAGCTTCATTTGTCATAATT
CCAGTGAATGACTGGAATTATGAGAGAATTCTGTGTTTTCTGCTTGATTAGTTGCCAGTT
GTCATGACATCATTATTATATCGTAATCCAGGTGAATCACCCGAATCACAACATAATTTG
GTAGATTTTGCCTAATTAGTTGTCGTGGCGTCATTTATCTTGTAATTCCGGTCAGTCACC
GGAATCACAAGATAAATCAATATATTTCACTCAAAAATTGCAAATGTATTTTTTACTTAA
GTACAAACAGTTCATAACAATATTATGATCATGTACCACTTAAACCTGTATATCAGGTAT
GTACTGATGAATAAATTTCAAAATTTTCCCTCCTTTCCCTTCGTTTATACCCATTATGAG
ACATCCCCTGCCCCAGCAAAAATTTTAGGATGATACTTCTTTCTATATGTTGGTGCAGTC
ATGCTTTAACAACACCAACACACTATGACACCAAATGACTACACCAAGAACTTGCCGTAA
CAGATGCCCTGACCAAACCAACCCCTATTGTGAGGCAATGGCTTTACTACATCCTTAAAA
CTGTTAACGTGCAACACAACAACACACACGTATACATCTACTGTTGCATCTAACAGTAAC
TCAGCATTATCAATGCTAAACTGCTGAAAGAACTACACCCACTGAAATCTCTATATATCT
CTGAAAACCAAAAATAATATTAAGATGCAATGACAGTTCACGTGACATTTAGACTAGAGC
AAAACTCACTGCCGAATCGCACTCACTTATGAATCATACTTCAAGACACAAAAATAGAAA
CATGACTTACCAATGCAAAATGGAGCGATGTCATAGTTTCACCAAATTAATGTTGTCGTA
TCTATGGTGGCAATTGATGCTTCTTCCTCCATGCTATCACACCACCACCACCTTCGCACA
CTTGAAAACAACATTAACTACATGTCAAAAGGCTGATTTAATCCAAAACAAAGAAGACTG
CTGATGGAGCTTAAATCCTCTGCATGACGATAGCAGAATCATACACAAAAACAGAATTCG
GTTCAGTATCAAACCAGACACACTCACTTATCAACTCAGCAACCTTAACCAAATCTTCTT
CAACTAATCCACAACACAATAAGAATATTGCATCATGCTGCTGATATCTCTATGCTGTTG
CTTTTATGCGTATACACCACCTTTAAAATCACACCCAAAAACAACATGAGGAACATGTCA
AACATGAATGCTACAGTACTGCTAAGTTACAGCTGCATTCTCAGTACTGCTATCATCCAA
CACAATCAAGACATCTGTCATGGCTTCAATGGGTCATCACGATAACACCATATACAATTA
ACTGCATCATGTTGCTTGCAGATGCTGTTGCAGCCATGCTACCACAATGCCCTCAAAATT
TGACCCCAAAACAGCACTAGGAACATACCAACATAGCTACATGAATCTTATTTCCAAAAA
CAATGACAAAGAAACAACTATGCACTCAATTCATCATCCAACATGAGTGTGAGCCTGATG
CTATTTCTTTACAACACAATATGCTCACTCAGTATCAAACTAGACAAACAACACATCATA
TCCACCAAACATAAAGAGAGCAATGAACCACCAAGATAAAACAAGCACATACACTAGTTT
CACAACATCAACAGTATCTTCTCCACACCATAATCACATTAAAACTGTATTATTGTGCCA
ATGTCCATATGCTGTTGCCTTCATGCTACCCCAATACCATTGAAATCCTTTCCAAACAAA
CAACACTACAAACATGCCAAAATGGCTGCATGACTACTAACTCTCCAACAGTACTGAAAA
ATGACAATTGCCTTGTCTAAACTGCCAAGATTCAATACAACCACAAACAACTATCCTTTC
ACTGTAAGTGTTTACCCATCACATCACAATGCTACCACCATCCAAAGAAACAAAAAATGA
CCATGCAGCAATAAGACAAACAATAATCTCACCACAGAATCATTACACACAGAAACTAAA
TTAGTTGAATCCAAGCTCCGTTCAAGCAAGTGCTTGTACTCTGATAGTACCCCTACAGTA
CAGTGATAGTACCTTGTCTGGCACTACTACTATCCTCTACCTATATACTCCCCGGAGGAT
GATTTCAAAATCGCATCGCATCGTCTGCATTTTTGTCCCCGTAAACGGGGTGCGAGCAGT
CCTGTAAACAGGTAAGTCCCTTTGAGTTATGTTAAGTTCGATTTAAAGGCCCCTTGAGTT
TATCCTAGCAAACTAAATGCGAAAATGACCGTTTTAAATAAGTTTTAAATTGGGCTGTAT
CGGTTCGTCATGTGGGGTTATTATTATTTGTGTTAGTGGTAATATGGAAAACTGTGTGAA
GAAGAAAAAGGGCTGTATTAGGGGCATCGTGGGTTTGTACATAATGATTCATGCATGAAT
ATTAACAATCCTATTAAATTAACTTGGGCTGTGCATTTGAATCGCACGGGCGATATTTCG
TATTGCTATATGAAGCAATCACGAGTTAGATGGTGAGTAAATATTAAAAGTAAGCTTTGC
AATAAAGCACAGTCAACGTCTTAGGTTTGGATAGTCAATTGAGTAGGCGTGCCGACGTAA
TGCAGATGTAAGTCATCGTAATCAGGGCCATTCACGAGATTTACGACAACGTAACTTCAA
TTTTGAGATGATTCATCAATTTAAGTCAAAATTCTGGTGACTGACCCAATGTCCGACTCT
GAAGGCTTGGATAGATAAACGAAATCATTCTTGTGCATTACATCATCTGTTTTACGTGTA
AATCAGGTGATTCATTGGAAGTACAAGATTATATTATTTAATATTACAATCTCCTAATTC
TGGTGAGCGACCAGAATTACGAGAATTTAACATGAGACACCAATCATACTCATAATTGGG
AGTTCTTTCTACTCATAACTATTTTTTGTCATCATTTTTTCTGTAGTCACATGAGGGGAT
ACGTACGGTATCCGTACATACTACGGGTTTTATGTAGACTTGCGCAATTTTTCTAGCCAA
GACAAACCGTGCAATCAACAATCTAATGTTACCAGTCTGTTTGCATTGAAATCGCACAAT
ATTGGTCATTTGTCGTATAATTCTGTACTTAATTTTTAATTTATATACATCCGTAACTAT
CACCTAGCAAAAAATGGGAAATGACTGAACACGTCGCAGAATGGGCAATTAAAGATATGT
ATGTGTAAGAAAGTATCTTATACGTGACTTTTTGCCGTCATCACACTGTTTCCCCTCATG
TGTAAAGTATGGTGGTTGTAATATTAGTTATGATGTCTTTTTGGGATTGTTTTTACTTTG
GGTTTCCACATTGACTTCTGTCTACTTTCCTGTATAGAGTTGTGTTACTGGAGAATGTAG
GGAGAGACACAGATTTTTGTGCCATTTGTACTTTTGGGGCATTGGTGTCTTTGATTGCGA
ATTTAAGGTTGTTTTCCATTGGGCTGTGTTTTGTGATTGAGTGGTATCTAGAATTAGTTT
GTTGCTTTCGTAAAGGCAGGTTTGATTATGCAGTTTTCAATAGTGGTGGCAGAGCTTTCT
AGCTCATTGATGTACTCAAAGCAAAATTTCTTATGACCATAATGTTTGAACACAGAGGTA
TAAGATGGGATATTGAGACTGAATGAGATGTCCAAGATTCTGTTGTGTTTCTGTCATTGG
ACTCTTGTCATTGTCTGCACAGTACTGTCATCACTGATTTTTGATCTCTGGTTTTGCATA
AGTGCTGTGTGTGTCAATGTGTAGAAGAGTTATCATGTTGTTTCTGTTTGGGTTTGTTCA
GTTATATGGTGACATTGTTGTGTAGACATGTAGACAATGTAGAGCTACTGTCACGTGGAC
ATTTCATGGTTGGGATTGCATGTTTGTCTATCTATTTCTTCTTTATTGTAGTATTCAAAC
AGCCGTTTTGGTATGTTCAATGTGATAACTTTTGGTGCAATTTTATTGTTATCGTGGTGG
TAGAATGATGGCTACAACACAGTGACGTTTGCAGGGTAATGTAGTTTTTCGTAGACAAGA
TGCATAGTGTTGTTAAAGCTATATTTGTCTGGTTGCTGAGTTGATGTGATAGTGAGTCTT
GTTTGATTCTGAACTGAATTATCTTTTTGTTTGGATGACAGTCGCATTCTTACATTTTTA
TCAGATGAATGTGTGGTGATCATGCAGAGCATTTCAGCTACAGCAGCAGTCATGGGTGGT
TTGGATCATGGCAGTACTGCTGTTGGTTCGTTTAGAAGGCATGATGTACAATTGTATCTT
GTACATTATTCAATATTGTTTTGGACAGAGTGTCAGCAGCAGTATACACTTTTTATTTGC
TGATATTGGAGTGATGATCAGTGAAGTTGCTGTAAAGATGACGACAGTTTAATGGGAATA
TGTATGATGTGCTTTTTGTCTGAGTTTCAGGTATGATGTAATTATTGGTTATTGGTCGTA
CACGGCATTGGGCATATTTGGTAGATGAAATACATGTTATCTTTTCGTCTTGTATTTCTA
TCAGTAGAATGTGGATAATACAGTACTAAGAACAAGAGTGTAATTTTGCTTTACTAGTTG
AGGGTAGTATACAAGCAGCCATTGTGGTATTTGCTTTGTGTTGTTTTTAGCAGCATCTAG
TCATTACCAGTATAGAGAACACACGTTAATTTGGTGAAACATGATGTCAGTCTGGTGTGC
TTTGTTGATTCATGGCTCTACTTGTGTGTCTAGAGTATGATTCAAAAGTGGGTCTCATTT
GATACTGGATTTTGTTTTTGTGTACTTGTCAGGTGAATGCTATCTTAATCCTGTGCTTCA
TTTTTTTTGTTTTTACAGTTATGTAAGCATATCAGAGGGTGTAGTTCTTTTAGCAGTTGA
GCACTGATTCCTTACCCTAACGTAATTATATTGGGTTACCATTAGGTGTGGAAGTGGATG
TAGAATTGTGTGTTGTTGTGATGCATGATGACAGCATTAAGAATGTAGTACATTAGTGGC
ATTGCAATTAAAGGTTAGTTTGAGGGTATCTGTTTTGGCAAGTGCTTGGTGTTGTTTTAG
GGTTTCATGGTGTTTTGGTGTGGTTGAAGCATGACTCCATGATCATCCAGACAGCAGAAG
CTTGCTACAGTTTTTGTGTAATTGTGTAATCGTAGCGATGTAGTTGATTTGGTGAAGCTG
TGGTGTTAGTCATCTCTACAGTGGTGGTTTGATGGTCTGACTATTTGTTTGGAAGGCATG
ATGTATCATTGTATCTTGGAAGTTACTCGTTACTGTTTTTGCCAAAGTGTCTACAGCATG
ATGCACTGCTTATTGACTGATATTTTGGTGATGATAAGTGAATTTTCTGTGGTGGTGATG
GCAGTGTAATTTCCAATAGTTATGATGTGCTATGTGTGTGGAATAAATTAAATTTAGTTA
CGGTTTGAAGATATCATTGGGTAAAATTTATTTGGTGAATAAAATAATTAGTTTTTGTAT
TCATCTCGTAATGCTGGCAACTGACCAGAATTACGAGAACACAACAGGATTCAAGGGTAT
TTTTGGAGTTAATCTTTTATTTTGGGTCAATGACCTGAACTATCAGTATCATACGCAAGA
AAACAGTAGAAATGCGCAAACACAGTTTTAATTTCGTCATGATTTTGGTGACTAACCGGA
ATGACAACACAGAGACAGGAATGGGTCGTGGAAATGAATCTCGTAATTCTAGCACTAACC
GGAAGTAAGAGTAAGTAAGAAATAAAAAATAATTAGCAATTTACGTAGTATTTCAGGTGA
ATGACCAGGATTACAACATTGCGAGAGAAATTAGTGTGGCAATGAATCAGATGCATAATT
CTGGAAGTATGAGTAGGTAAGGCATAAAAATGCACAACATAATTTCAATTGTTGCATGTT
TATATTGCAATTCGGGCAACTCACCGGGATGTTGACATCATGTGACAAATCATGAGAAAC
ATGTCAATTTGTTGTCGTTATTGTGGCAACTGACCTGAATAATGACAAAAAAGAGAGAAA
TGGGAGTATTTTCCAGGTGCTTCGTCATTGTGTTTCTTACTGGTGGTTTTCATGTAGTTT
GATTTTGGAAATGGTGTAATCAATATGCAATGTGTGTACGTTGCATGGTACAGCAAAAAT
AAATTAATTTTGATAAGGTTTTCTAATGTTGACTTGGTGATATAGTGAAACATATGTCTG
TCGTGTCGTCATTCCGGCAACTACCCATTATAATGACAACAAAAGGGGTATTTCAGGAAC
TACTCCCATTTCTCTTGTAATTCCGGCAACTAACTGGAGTTATGAGAAACGAATATTCTC
AATGTTATCATTGGAAATTCAACTGATTTTTCTTGTGATCATGGCTCTTAGCCTGGATTT
TTGACACTTTAAATGAGTTTTCTCAGAAATCTGACCATTTTTCAACCAAGCTTTGCTTCA
TAGTTCAGCATATTGGATTTGATGATGTGCCTGTCATTAGAGGGATGTTCCATTTGCTTC
TGGTTGTAGTGGTATAGTTACAGGCATATTGACACTGTTGTGTAATGCTTGTTTGAACTT
TTCTTTTGTTGTCTTTATTTATCAGAACAGTTCTGTTATTCACTTTTTGGATACATATGC
TGAGGTATTGGAATCTTCATTTGTTTAATTCAGGTGATTTATCCTTGTGTTTCTTCCTGG
TGATTTGTATGGTGGATAGAACTTTCAGCAAACTACCATCAAAACATGCATTGGCCATTG
AATTGTTCTTCCTGGTGTTATGTATGGTGGATAGAACTTTTGGCAAAGTAGCATCAAATC
ATGCATTGGTCATGGAATAGGAAAGTACTGTTTCAAATATAGTCAGAGTTTCGTGCAGCT
GTGCGTAATAACCTACTGTTACTTGAGTCCGCACAGTCATCACATCCAAAAGGAATGGAG
TAATCCTGAAGCAATAACTCTACTCCCAAAACATATATACCAATTTTTCAAAATCAAATT
TCATCCCCATCCACTCAAGTGAACATCCTTCCAAATGAGTACATCGACAAGCCGGACATC
TCTGTCACCCTTATGACAGAAGACAATGCATAGTAAATCAAAACAAAAACAACAAACTAA
TGTTGAATACCTCAATGATATGGCCAACATTCTAAACTAAACAATCAAAGATACCAAACC
TCAAAATGTTCAATTGAAACTCAAGGGCAGCCGACAACAGGAACACCAAAGGAACTTAAA
ACTACATTATACTCAACATCCCCAAGTTACACAACTCTACACAATAAATTCTTACAAAGA
CATAATCACTGATATCAAAACCAATTTACTTCAATAAGCTACAAATAATGTTTAACAATT
AGGAACAAATTGAAAGTACTCCCAATTCTGGGTATTTTTACAAGTCATGTTAAATTATCG
TTATCTCTGCGATATATTATTTTGTTATGACAAGACTTTCTTGTAATTGCAGGAATTATG
ATTAAAACATGTGAAATTGTGTGTAAGACTTTCGTATTCGTAGTTCTGATCAGTGGCGGG
AAATACGACATAACTTGACATATATGACTGAAATTTTAGTATCGTGATTGTAATTCTGGT
CAGTGGCCGGGATTATGCATATTTAACACAGATTACTGAAATTCATGTTACATGATCGTA
ATTTGGGTTAGTGACCCTGATTACGATCATTTAACATGCCAAAATCATCTGTGATCATGT
TATATGATTGCAATTTGGGTCAGTGACCCCGATAATAATAATTTAAAATGCCAAAATCAT
CGGCATGCCCAAACTTTAACCAGATACTTGATATTCATTTTATATAGGCAGAGGATGGAA
AGTAGTGCGAGACTAGGTATTATCAGAGTACTGTCACTATCAGATTACAAGCATCTGCTC
AAACGGAGCTCGTATAAGAGGAGTAGCTGATCAACCACAAGTCTTGAAATGTGAAGGACG
GCCCAGCAAAAAGCAGAATCTCCTTTTGTCCAAAGAGTCCACACCTACAAAGGATATTGG
TACCACAGTTGACAAGACCACAATCCCAGTTTAACTCAGTGAGCAATCAATTGAATCAGA
CAATGTGTCACCACCTCTTATTTTCTTTCCTGGGTTGATGGGCAGAGGAAACAAGGCAGA
TATGATTTGGGCAATGGTGGACTGACGTGAATTGGAGGTCAGAGGAGTTGCTGAGCAACA
ACAAGTCTTGAAATGTGAAGGACGGCCCAGTGAAAAACAGAATATTGTGTTGTCCAAAGA
GTCCACATCCCCGAAGGATATTGCCACCACAGTTGACAAGGCCACGATCCCAGTTTAACT
CAGAGCAATCATTTGAATCAGACAATGTGTCACCCCCTCTCATTTTCTTTCTTCTTCCCA
CATTGATGGGCAGAGGAAACAAGGTGGATGTGAATCGGGTGCTGGTGGACTGAGGTGAAT
TTGAGATCAGCTGGGATGTTGGAGGAGGCAGGGGGAGGAAGCAAAGGATAAATTTTCTGG
GATTGCAGTGGTGGGTGGGGATGATAAAGCAGTACGCAATATGTTGTACATATAATGTGC
TTCCTCTTGATGTACATTATACAGATCATGTACATGATAATGTATTGATTCCGCTGTAGA
TACAACTGAAAGCTCATCGACATCATACATTCTGTTCTTCAGGCAACAGCATTTGTCCCC
TGCGTGCTCATCATCATGGGGCATTTGGTCCCTACCTGCAGCAGCAACCATTAAAATCAT
ACAATTTACTGTTATTTTGACTGATGTGTATAATTTTGACAAGTCACAAAAAAGTCTGAA
CTATGTAGTGGGTCATGCTTTTTGTGTATCGTTATCTGAGACACATCAAAATCATACGAA
CATTGTATGATTTCTTGTAATCCCCCACCTTGCCGGTTTCTCGGTATTCTCAACGTGTAA
TGGCCTGTGAAATGGCAATCATAAAACATGAACGTTCATGTGTATTTTTAATGTTGAGTG
CTTTCTATCTATACCTTACCTGAGGTGACTCCAGTGATTGAGCTTTTGGTTTAGGAGCAA
TATTTATGCTAAATTAGGTTGTTTTTTTTAATATTCCATTTGGCTTCCTTGGAGTGCTCA
CAGCTTGGGGAGATCTTTGAAGGAAAATTTGCTACTTCCTGCACATTTGTTACTATTTTT
TGGTATTCACATAGCTAGTAAACCATTACATGAATGTTCAAGAAATAAATTTCTATGCAT
TGTTTTCATGAAATAGTCTGGGAGTGTTGACCCTCTATGGCTATCCCCCTCCTGTGTATT
AAATTTTTAACTAACAAATTCATTATTACATTTGCAGTGCTGGTGCACTTACATGTAAAA
CTCCACTCCATTGCACTGATGGGATGCACCAGGCTGAATGATCCTTTTAGGGACCAAAGA
TGTGGGAGGTGTTGTCTTGGGTCTTGTTTTACTTTGATTTTTTTCAATGCATGCTTTCAG
CCATTTCCCATAGTACCCACCTTCACAGAGCACAATCAACCCTCAAACAGTTGACCCTAA
GAGAACACAGTTGAATTACCCCTTGAATTTGTGGTGAAGATGTGGTTGTAACAACTTGCA
GCCACTACTTTTTCATTTGTCAAATTTTTACTAGACAGCTTGTGTTTCCAGTCCCCCATC
TCCACAGACAGCAACCAACTCCTCGAAAAATTTGCCTTGGGTTGTGGATGCTACGAGGCA
AGAACTGACCCCCAAAAGTCTGACTGAGGTTGTTCTAAGTTGAATTGTATTTTTGAATTG
GTCAATCAGGTGGGGGAGTGGCAATGCTACTGCCACTTTATGTTCTGATAGTGACATAAC
GATCTTTTACTTGGTTGGCTCACATTTTATTCACCGCCTTTTGATCCACAAAGGATTCAA
TTGGCTGCACCAAAATCAATATGCTCATGTCAAGTGGCACATACATGGATAAAAGGTACA
GTAGTGGTCCATTATTGATCATTTTCTTATTTGTACAACTTTTGAATTGAAAGCTCAAAC
ACACATTACAAGCACCCCTTTGTCAATGCAGACCACATCCAACGCCTTGGAACCTGAAGG
ATCATTTTTCAAGAAGGGCGTCAAATTGTGATTGTGCAAGTGATATGAGTTTGTTTTTGA
TGATTCAAGAACTGGGCTCATGTAGAGTGGCATCTGGATGATGTGAGTATGTATTTTCTT
GTGAACTGGTAGGGGATACTTACACAATATAGAGGACCAGATTTATTATTTGCACTGTAT
TGATTTCTACTGGAGCTGTTGCTCAAATAATGATTGTATTTGTGAACAAAATGGGGTAGC
ATGCTGGGCTAAAGATTGGTGTGTATAAAAATGACATTTCTTTTGTTGCAGGGAGTATGG
TTTTTGAAACCAATGCACAATGGAATTGTGCCCCCCTCAATCAGATGAAGGGTTGGGTTG
GCAGGAGGCTAATATTAATAGTATGATATAGACTTCTTCACTATAACATTATTTTACTAG
TAAATTAGCACGACCTTGATCTAATCCCAAAAACGTGTTAGTATTATCAGATATGATTTT
GATTTTTTTAAGTTCTTTTTTCACATAACAATAGTATGACCTAGCAATATTTGGTTTGAG
GAAAAGTAATGCCTTTTGATTTTTGTTTATCATGTAAATTGTGTGACCTCAGATTGTAAT
CAAAAGAATAATGATATTTACTACGTCATTAAAAATGCATTACAGGTATTCCATCATAAA
AACTTTGTATGATATTTTTGTTTGTATATCAGGGTGCAAGGTGATCAAGATGGGTGATGC
CATCAAATATGATTGGGGGGATGTCCATACTGGGTCAGATATAACTTCCATGACTCCCCA
CCTTCAGAATGTCCTACCACCTTCCCTTCCCCTCCAAAGCCCTACCATCCAATGCCAAAT
ACCCCCACTTTCCATTTGACATCTGTTTTCAATACATCAAGCAGAGCCACTCCTCCTTCC
ACACAGGTGCCCCTGCCTCCTCCTCCTCCTCCTCCTCATTGCCCTCCACCATTCATCCTC
CACTTTTGCGTGTCATCCATTGAGGTTAACAAGACAAGTCCATCAGAAACAAATGGCAAT
CCACCTTCTGGCCACACGCTCCCCACTGGTGGACCCCCTTGTGGTGCCTACAGGAGTAGC
CGGACTGAAAATCACTCCTTCCATGCCAGTAGTACATCAGCTTCAAAATATTCCAGTGCA
TCCACATTGAGCTCGAATTTTCCATCAGCAGTGAAGTCATCTACAGCAGATTATTCAAAT
TCTGCTCCAAGAAGTCAAACTCCCTCCCATACCTCATGTACTCTTAATGCACTCAAGAGC
ATCCTCCTTAACATCAAGTCATCAAACTACAGGGTCATCATCTGTAGTGCATGTAACCAG
TGATAGCCAATCATCACTGTTGCCTACCTCAAAGAAACAAATTCCAACAACATCACCCAA
CTCAAACCTAACTTCTCATGACAATGGAAAACTGCCAGAATTGTTACGTCTTCCAAATAA
TTTTCTCCCAACAAAGAAAAAACTAATTGATCGAAAACATGGCAATAAAACATGGACCTA
GCAGTACATTTTGATAGAAGCCTTCCAGAAAAATCCTACTTATTCTGAAATGGAATCCTT
CTTGGAGAAGATCCACATTTTTATGAAGAAGTCAATGATAATCTGATGAAATGTCTTTTG
TCGCATTAGATGTACGTTGTTTATTTTTCAATTTTGTGGTTCTGAGTATTAATCCACCGT
CTGCTACATCTTATTCACCCAAATCAAGACAAGGGCAAACTTTTATAATCTTAATGTAGA
AGGAAGCAGTATCGAGAGTATCCACAATACTGTCTTATTGTCCAGTCATATTTTGGACGA
CCTAAAACATCCCATAAGAAGGAGAGGGCATGGTTTAATTGGGCCAAAGTTGCTCTTAAA
CAAAATTCAAGGTCAAGTTACCAGATAACCAAAAACATTTCCTATATGAGATTGCAGACC
ATATTTTCAACAATACATTCGGTCAGATGATGAGGAGGTGTATACTACACAATACTTGGG
GAGTATGGTATGGAAGGATTTATCCCAAAAGAGACCAAGGAGATGATGGGAAGGAGATGA
GTGTTATCACCCTGTTCCAGGGTCCAATGGATATTGAGAAAAAGGTCATTGCAGTTCTGG
GATTTCCATATCATTTATACATTATCAGGAGAGCAGGTGGAATCCCAAGATGCCTACCAA
CAAGAGATGAGCTCTCCAAGGCAATTCAGTTCTTACCTGAAGATGAATTTGTAGATCAGA
TGAGGGAATATTGTAAAAGATACCATGTTGGAAATGAGGTGAAAATAATATGAGTCAAAG
TTGGACATATTTTTTTGACAATCTGAAAAATCTTTTTCATTCATCCCTTAACAATGAACA
GGAGATGACCAGAGATAACACATGGCATGGTTTAGAATACAATGACGTGAAATATAAGAG
GGGAATTGAGGATTATGCAACACAGAAAAGTAGTATGCATCCTGATTTGGAGATGAAGGA
TTGTGATTCTGTGGTTGCCCACCAAATATTTGGTCTTTTATGGGATAATATTGATGAACC
GGATGCAGTTGTAGAGAGCCCATGAGCCCAATGGTGGAGCATTATAGAAGTGAGTGAACA
AATTCTTTTCATAGATGTTTGCAGAACAACGTATGCACTGCGCATGATTGTTGTTTTCAA
TCTTATTCATTTGAGGTGATTTTGATTTGGGGTACTCTGAAATTGGCTTTTTTCAAAAGA
GATATGGCAAGTTACTACCAATCAGTTATCAACCTTACAGAGTGAATTCACAATCACAAA
CGAACGTTCGGAGGAACTCAAGAAGAATGCACATCATACTGAGGCAATCATCACACATCA
GAGAGATGAGACGGAACTTAGAAAAGGTGACTCTAAGTGTATCTATAATGATGGTTGAAA
CTGAATGATTTGGATCACTAAATTACGTTGCTGTATTGGTTTGCCACAGCTAATACTTGA
ACAGGCATAACCTTTTGACATCTCTTGCAGTACCTTCTTTGCCTTCTAGGAAGAATCGTG
GAAAGGAATTGCCCCCTTTCCCTTGCAAGTGTCGTGGACAGTGCCACAAAAGTATGTTCT
GTACAGCAACCCATTCACAGAGTATCCTTTCTGAGGTTTAGGTGAGCAAAATTCTAATCC
AAAGGTCAAGAATGATGTGGTGGTCCCTGTTCCAGAGAACAAGATGGATGATGAGGTATC
TCTTCCACCTACATTGGGTGAGAATTTTGGCGTATGATGAGTTTCTTTCCTTAACATAAA
AGGGAATGAAGAGGTAACATACAAACTGTAACATATGACGACACAGGGGTCACAGAAGAG
GAACAGCAAGCTTTCATGAACAGGATGGTAACTGATAAACCTAAGGACATTAAAAGAGGA
AGTGATGATTGTTAAGAAGGTAGTCAAAATGCATGTAAAGGAGGGAAGGGAAGAGTTTCT
TGTGAAATGGGTTGATTACCCTTTGAATGAGGCTACTTGGGAACCATTTAAAAATCTTTC
TGGCGAGGAAGCATGTGAGCATCTTGATATTTTTACTTATACAATCACATGACTTGCCTG
TGTCAGAACACTCACTATCTCTTTTAGGATGATGAGGCCTTGGCATTGAAAACAGCATGG
AAAGGAGCAATCTTGTCACAGGTAAGCTGGTAAATGTGTTCTGTTTTGGCATAAACTTCA
TGAAATGAAAGAAGCTCATATTTTGGTTTTTCTCTTTCCACTTGAAAACAGCAAAAACGA
AGTAAGAAGAGGGAGAAGAAGGATTTGCAATAAATGAAATGAGTGTAATGACAACAACTT
TTTGTTCAACATATTTTCATATGGGACAATTCAAAATACTGTTATGGTTGATATCTCGTG
AGAAGGCGAAGAAGAATGTGTCGGCAGTTGAACGTTGAGTGTAATTGATTACTCCTGCAC
TAGTCTAAGAATGCAATGCTGATTAATTTTCACCGCTTTGCCTTAATACTTTTCAACAGA
CATCAGACAGGAAAAGAGAGGAATCATTAATCATTGTTAATGTAAGAAAAAGACATAATA
TCGAAGACAGAGGAAAAAGGTTATTTTACTGCACTACTCCTACCTGAATGCCTCCACACT
ATGGCAGATTCATTGTTAGTAATTATGTTAGTAAAGAATTTGGAGTCAAGCAAAATTGAC
GTCAATCAATTTTGTTAGCTAAAACATTAGCAAAAATGGATGTTGTTAGTAAGACAGTTA
GCAAGCGCAAAAAATGGTGAGAGCACTTAGGTCTCAAACTTACTAATGATTTAACTGACA
AAAATGATTTTGCATGAAATCACGTAAAATTATGCTCAGTACAATCCCTACATGCGATTT
GTTAGCAAGAGGTAATTTTTCACTAACAGTCTTGCGAACACCTTGTTTGCAATGATGAAC
TCTCCAGTAGTGTCAAGATTGCTACGCACATGATCTGCTACACATGGGGTGAGCAATAAG
TCTGTGCGATGTTCATATAACTGTTTGCCTGTTGAAGCAACAGCAGAAAAAAGTTGGCAT
TCTTGGAGGGACAAGGCATGTTCAATGTAGAAACTGTACTTTTCATCACTTGTGATATTC
AAACAAGTAAATCCCAGATCAAGATCATATTCCTTCAAAGTTCCTGCCACTCTCTTCTTT
ACAGTTTCTGGTGGCAACTTCACTGGAGACTACTTGCTTGTCTTACTCTTAGATGACATG
GCAATGCCTTGTTGTAATTGTCAATTTCTGTTTAGTTGAGCAGGTGTCAACGCTCTCATA
TTGTCAGAGTTGTTGTCAAACTCCTCACTGGAGGTAGAGTAAGAACTGTTGGTGGAGCTG
TCACTGCCGCCGTTGGGGTTCTTTCCTGCTGTGGCTGCACAAGAAGTGTTAGAAAATGCT
CAAAAGAATGCAGGAAAACAAAATAACATTGCTACCCTGTGTCTTGCATGTTGCCTTCAG
AGTCTCTTCAATCTCAAAATCCTTGAGATGCTTCGGACAAGTTGTTGCAAACTGCCTACA
ATCTTTGTTTTGATCACTTCTTGTCCTGATTGCTTCAATGCACTATTTTCCTTGATCTAA
TGAATTTCATTTCTTCTGTGAAAGGATGGATCTGAGCTTTCTGTGTCAGCTTTGGTCCAC
CTTTGAGCTTTCTCAGTCAACATATCAGAGAATTACGAAAGGTGCCTTGCTTAAACATCT
TTTGAATGATACCTCTAGTGTACTGTTGCATGCTGTCTTAACATTCAGTAGCAGCAAGAG
CCAAGACGCTTTAAGTTGTAAAATAATCTAGAGGGGAACTTTTGTGGCACAAAAACATCA
TTTGAGCCTTTTTCCTTGTTTCAAAATAGATGGAAGCCTTTGAAAATTCATCTGGGAATT
AAGTTTTGATCTGTTATTTTAGAATGCATCCAAAGCAGATGTTATCTTGATTCCCGGATG
CATTTTGAAAAGGCCGCCTTATATACCTGGGATCTTGTAGAATCAATATGAGAACTATAA
AAATGAGCCATAGCAGATCTTTTGCACCAGAATGCACTTGAGACTTAATTCATATCTTCC
ATGGATGTATTCTTGCACAAAGGAAATTTTTCATCCCTCCAACAGCAACTTATGCAGAAT
CCTGCATAAGATAACTAAATTGAGCTCATTTTGTCATGTTCTTGTCAATTTCAGTTCTGA
TGATGTGTCAGCTGAATTCCTCGCAAAAAAATGGCCCTAGAGACTGCCATAACAACTATG
ATTACTTGATCATCCATCTAGCGCAGCCATCTAATTGTCAACAGCACAGTCATCTTGTCT
TCAATCAAGAACATATGTACCATTGGACAGCCATTGGACAAAGACCAATCATCTTTGTGG
ATTCCTGTGCACATTGGGCCCGTTTGTACCGCCTAATATTCCCTCCCTTTCCCGAGAGTT
TTTGGTTGTGTCAGGATAGTGTACCTGTTTGTGCTAATGATCTTGCACAAGTTAAGGTGC
TTCAAGGGGAAACTTGGTAGGAGGGTTAATTGCCTCTGTTAATGGCAAACCACAGAAAAT
GATTTTTCCGACCACGTCATATATCTACAATCATACATGATTACAATTGTAGAAGTTTAG
TATCATATATAGACATACTTACCAGATGCAACAAAAAGAAATCACCGGTACTGTGATCAG
AATAAAAACAACTCAGCCACATTGAAAATATATTGGCATATGTTTTCTGCTTAGAAAGGA
GTCAACCAATTACATCCAAGCCAACCCCAAACCACCTATCACAACAAATCAGCATCATTT
CTTACATCTGATATCACTCATCAAAGACTTTTGAGACACTATCTTTCTTTTGTTTCTGAC
ACTTATGCAATTACCATTGCCAGCATCCCCTTCATCTTACAGCTTTGCTACATTCACTCT
AAACCACGGAAGAAGCACCGGCTGCAACCAAAAGCCACAGTCTTCTCAATTAACTGAGCA
TGACTTCTATGACACTTGTTAGGAGCTCAAAAATTACGACTCATCTGAGAGGGCCTACAT
GAATGCACAAGAAAATCAACTCTTTTGAGAATTCTTTGGAGTAAGTGCATTAGTTGCTCT
TAACCTGTACAACATACTATTGGACTACATTGTCCTCCCTCCAGGGGGAGAAATCATCCA
CCTACAATGGACTCTCCCCTTCATGAAAAGTATCTAACAGAAGGTGTTTCATCTGCTGCT
GCAGGCTGGTCAAGCAAAAAGTGGACCCAAAAACATAGAGGAAAGGCTAAAGTAATTGTT
GAATTATATCGATTGTTGTAAGTCTGATGATGGCTTTACCATATAAACAACACATTTTCA
CCCATTTCTGCCTTCCATAAGATTTTATTTGGAAACAGGCTTATTGGTGACTTTTTGAAT
GACTTTACCATGAGTGTTGATAGGATAGATTTTATTATACCTTACTCAGGCTTATGTTCT
ACTCAAAAGTTCAATTATTCTGTGCTTTGGTATGAAGTTGGTGTGGGTATTATTTCTTGC
TATATTTGAAAAATTTCTGGTCAATGGGCCCCACAATTTTACAATTATCTTCAAGTTTTT
TGCCATGTCCTGAAATCACACTTAGACCACTTTAAACACGTAGGACCAGATGATGGTTAT
ACTGGGGAAGCTCTTCTCAAAGTGAAATGCCATGCTATTTTGAGGAATCAGAGGAGAGAC
AGGCATTGATGACCTGTGTTTGTTGGATTTATGAAACTGTGAATAGGAGGTTCAATAGCA
AATCCTAAAACAGAAGTTCGTTCATGATATTTTGAAGCACTCTAATGTTTAGCCATGCAG
TTAATGTGATTACTCAGTTGTCAATTTGAAGCGGTGATCCTCATTTTCCTGTTGAGTATG
TTGATGAAGCTTAGTTCCTTTATGTAGAGAGATAAACTTTAGTTGCTCTATTTATTTTAA
TGTCATAAAGCATCAATGTCATTTGTAATTGATGCATCATACTTAAGGATGCTTCTTATT
ATCATTCAATATAATCCACTTTCCCTCAAACTCTTGGTATAGTAGTAGATGAAGCCAAAA
CCTTACTTTCCAGAAATATATCATTATTGTTTGTTGAAGAACACACTTGTGATGTGAAAA
TATTCTGCCAGGGAATTTGTGTTGTTGTTAATTGCACAGACCATCTGGGGAGGGTTATCT
TTGTGATGTCAAAATGTTGGTGATGGATGGGAGAAATGTTGTTCCAGATGGTGATATTAT
GGATCCCAGGTTTTTCAGCTAGCTTGTTGGTTCCACTTACAAAATACCAGAATGAGTGCC
ACCTTGATTTTTGAATTTCGGACCATATTAAAAATGGTCTATGATGAATGCACCGGGAGG
AAGTTATTCATTGCACTCTGACATTTTGCATCATATTACATTAAACAATCACACAATCAC
ACAGTCATGGTAATATGCGTCAAGATGTGACTCCCAGTAACTTGAAAAGTCCATCACACT
TCTACCCACACCCCATGACAACACGACAAAAGTCTCAATGAGTGACCACCAACAAAGCAT
TTGTCCATATTGCTGTCAAATTTTAGTCAGTATCTGTTGAGTACATCGCAGTTTCCCCAA
GAACCCACACACACCTTTTAGTCAATTTGATCTTTCAAAGCATGCAGGTTATATTTGCCC
TTTGCCCCCAAAAAAGGAAACCATCATTAGTTCATCTTGTTCATTCATGGCATATGTCAT
TCAATTTGACTACGCTGCGGTTGTCTGATCATTTGCATTCACCAATGCCAATGCACCAAA
ACGCCACTTTGCAGTTATTTTGTTTACAATAGAACTTGAATCACAATCTCAGGATTTAAC
CTTAAGACTGAGGAAGTCAATGAAATATCTCTTGTAGGATTATTCTTCTGATTTTTTCAG
TATAAATAGTAAAAATAGACAGGATGAAACGAAATCACCAGCAAGCACAGGAAATGTAGC
ATGGAATACTCAGTAACCAGGTATTATATCTCCCACATTCTCATACATGATGTAATACTG
GTGATTTCTGGGCTGTGACAGAACAACGGCCATCTTTTAAAGATGGAGTCCCAACAGTCC
ATGTTGTTGATCTTTACCATTGCACAAACTCAAGTCTGAGGATGTTCCATGATATGCAAC
CTGCCATGAAGTCATGGTGGAGCCATGCAATTGATATGGAATCGAAAAAGGCAAAATAAA
CCATGCTGTTAATGTCTTCCACCTTGAGGTGGAGGTGGAATTGTATGACAGTTCGTATGA
AAATTGACCTGCTACAATTCAAATCTTCATCAGGTGAATTCTTGTAAATCAATTGTTTTA
TCATGTTGCCTTTAGCAGATGGATAGTGTCTTCAAAACGAAGAAAAAACACACCCTGGAG
TGATTTGTGTCAACCATAATGTTGCAACATCAATAACAGTTGTATCTTCCTTGGCAGCCT
TGTCACATTGTAGCCTTGGCTGTTGACATGGCAACAGCTTTATTAAAGCAATCACGACAA
ATTTGATGGTGACTCAATTCTTGACAGATTTTTTGTAGTCTGGAACTCCTTTTCCATAGG
AAATGTAAATGAACCAATTGTGGGGCTTTTGAAGCACCCATCGAAGGCACCCACACCTCA
ATTTTTGGTATTGAGAGGGTGCGATGGTGTTGAAGTCGAAGATTTTTCACAGACGAAGCA
AGATTCACCTGCCAGTGGTTTGCTACACTATCACAAGTATTGACACACTAATCAGATATG
GATGAAGGTGAGATGCTACTTTTCTGGAGTGGAGGAGAGAATTCAAGTGCGAGGTAGTCC
TGGAAGAGGACACATCCTGGGTTTTATGTTGTAAGATATCATGAGAGCTCGAGGGAGGGG
GATCACAGTGATGTATCTCGGATATGATGGTGGGATGATGAAGACAATTTGTTATGTGGC
AAAGAGATAGGTGATGGATGAGTGGCAATCGGTTTTGCTTGGGATTTCGGAAGATGTTTT
TTTGTCAAAAAGTGGTCCCAGACCTTGGAGGTTCTTTGTCTGAGCCAAAAACGACCAAAA
ACCCGGGGGAGGGAATCCCGTAAGGGGTCAAACAAATACCCAGAGATATGGAACTGAATT
CATGTCGACCGGAAAGATCTGAAGGCATTGGACGATTTTGTAGGGATTTTGTAGCTCTCA
CTTCGCATCACAACCTCCTATCGTGTCCTAGCATCTGCAACGATGGCACTATTTTCCCTC
CTCCCCCTCCTCTTATTACTGACCACTTACAACAAAAGCGTTGAAGCAGAACATCGCCGC
TTCGATGGCCCCATAGCAGCAGCCTCCAACTACATCCACTACAGCGAGGGCTTTGTGGTG
ACTCCCGGCTACGTTGACATAAGCGAGTTGGAGTTCGAGGCCGCTAGCGAAAGCTTGTCT
AGTAAGTTGTTTTCGGAAGGGGTGGTGGAGGCCGAAGGTGACGATGGAGAGTATGACGAC
GACGGAGGGTATGAAGATGATGCCGACGGCGCGAGGGCGTTGGAGGATGCTTCTGGCGGC
GGGGGAACTGTGAGTGCACATGTTGTTGTCGTAAGGGTTCTCTTGGACTTGGATAGAATT
CGTACTCTTGGGAAACCCTCCGTCCAAACTCACACAATGATGGTTGGTTTCTGCTGTTTA
TTGAATATTCTTAATCGATGACCCCCATCGCCATTCAGTTTGTAGACATTGTTCTTTTTC
ATGAGGTGAGTTTCATGACAGCAATATTTAGCTGCATTTTGCACCGCTTGTAACATCTCA
TGATAACTCCCAATTTTGATTGACACTCCTCCCAATCTTTTCTCATCCATCTCTAACACA
CTGCAGCCGTCAGACTGCGCCAACACGCGCTACGGCTGCGATTGGACGCAGCTCGGCATT
GGTGCCTCTGACAATACCGGAAATCTCCGTTGGTGCTGTTCCGACGACGCTGCCGCCCTC
GGCCTATGTTCTGGGAGTCCCAAGCAGGAAGGACGGCTGATCATTGATCCTGACAAGTTC
ATGGGACAACACAAGTTTCTAATGGTCCCATCATCTGGGGAGTGGAAGAGAAAGGTTAAA
GATGGATTGTTCAAGTTGGATAACAAAGCTGGAGCGAGTGGGAAATACGTTTTGGTCATG
GCGAACTGCAATGACATCATAGGAAGGGATTTGACAGTGTCAGGTCAATACACTTGGAGT
TCAGTTCATGGATATTTGCCGGGAAATTTATTTGGAGAGATGTACTTTTTCTTTTTGGTG
TTTGGATGCTACGTCCTCCTATTTGCATTCTATGCCTGTATGATGCGTAAATATCGTGAT
GCAATCATTCCCATCCAGAAATGGGTGCTGGCTACTATCGGTATCGGACTGCTTGAAGTA
TTTTTTAAAGGGGGAGATTTGTGGGTGTGGAATGTGGATGGCGATCGATTCTGGTTCTCG
CTGTACACTGGAGTGGTCATGGGTGTGCTCAAAAGGGCTATCTCACGCTGTTTGGTTGTT
ATGCTTTGCTTAGGGTGGGGTGTCACTTGTGATACTTTGGGGAGCAAGTTCAAAAAGGTG
GTAATGCTCGGAATCGTGTACGCAGGAACTTCGGTGGCGAGGGATGTCATGACTGTCTTG
GCCATCACTGAGAATGAAATATTGTCTGTCAACGAAGAAACAGAGATCTTGGATGTTGTC
ACTGTATTGACATTCTGTACGTCTCTCATTGACGTGATATTTTACTTATGGATCTTTGAT
GCCCTAAATGGAACTATGCAGTACCTCGAGAGTATGAACCAAGCCATGAAGTTGAAGCGG
TATTTGCGCCTACGCCTTATCCTATTGATCTCGGTGTTGTTTGCCATTGTATGGACTGTG
TTTGGAATTGTGGACTCATACAATGATCAGCGAATGGTTACAGAGGAGGAGAATGGATGG
GTACTCAGTGCTGTGTGGGAAATAAATTATCTCATGGTACTTGTGGGGCTGTCTTGTTTG
TGGGTGCCAGAGCCAGGAGCTAAGGAGTATGCATATGTTATGGAGTTGCCAGCTTTGGGA
GGTGATATGGAATTTGATACAACCATGGTGGATAGTCCCGAGGATGATGATACTGAAGAT
GTGATTGACAATGAAGAAGATTTGGATGTTAATAGGGCAGTCCATACATAGGAAAAGTAG
CATCAGACCGTACATTGCCCATCACAAGTACCACCAAAAAGACTATTTCTTTTGGTGCTT
ATGTCCCCAACAAAGTAGATGATTTTAGTGAGCTTTTAAATAATGGTGCTCTAAAGTTAC
CTCTATTATGTTAGGTGCCCAGGACGTGGACAGACATAAGGAACTTTGACAGCTTGCAAT
ATACAAACAGTCATTTCTGTGTGTTAATCAATGTTGTGTCATGTGAAGGGAGACTGCCTT
TTCTTGATCGTATCCTTGTCCAAATCGGATTTAAACAATCACACGAATTAAGTTCTTAAT
CTTCTTCTAACATCCACTAGAAAGGACATTAGATGCAAGGGAGACTTTGACTCTTTGCTC
ACTGAGGACATAGAAACAGTAGGTGTCGCAGTGAGATGCATCAGGGAGACATACCAAGTT
GTCAAAAACTAAAACCATTTAAATCAATACCTTTCTTTGCTAACCTCATTTGAATAGTGC
ATTATCTGCAATGGGGACATGATTAAGTTGCCTAAATATTGTGTGGGTGGAGATTGTAGG
TGTCGCATTACTTCTAATGAAATTTCCTTTGTAATTGTAAGTAGGTATGCGGGACAATAG
GTGGAGATCAATCACCATCAATGGAAAAATTGGACCATTTGGCTCCTAATTGCTGTATCT
CCCTAGCAGATTTAAGGGACAGTTATAATAATGTACAAAAGTTGAACAAACTTACTGTGG
AGGCAACTTTTAGTCAGGCTTAGTCACAAAAAAGTCTGATACAAAACTACAGGAATTTCC
TGTGTTTTCATTTACATTACATCCTTGTAATTTATCAATAAATAATGTACAACAAAAATC
TAGGAACATCTATAAACTCAATTCAAGTTGAGTCGTAGTATTTCTCCAAGTAATTTATGA
TGAAAATCCAGTCCTTTCTATTGCATTTTCACTCAAGGTGAGTACAAGTTTCAAATGAAA
CTGAATATTACATGTTAAATAACATAAGTATTTATGAAGAAAAGAGAGTTTTAAAACAAG
TCTCACTGTATTATGATTGGTCATAAAACAAATAGCAGCATGTCATCTCAACACAAGCCT
AGATGTATGGATGCACACAGAATAGACTTAAAAATGGGACTAAATAGTATTTTGCATGGT
TGGGAATGTCCACCACATCATCAATTTGATGACCATATCACCAGAGATTGAATCTAGTAA
TGAAAACCAAGCAGGAAAAGATGTTTGTAACCATAGCCTGTGATGTTCCTCACAAGCATT
TGTCTCTGACACACCACATCATTATCTGTAGACTTAAAACTACATCTTGCGTGGCTCAGG
TATGATTTTTCAAACCATCACAAGATGCTGAAACACACTGTGATATGAAAAACTCTCACA
CAGAGGCATGTTCAAATAGATGAATCCTATTGCTGGGTTAATATGTTTAAGGCTTCAGGC
AGCACTTAAGCTATCACCACTTCCAGTTGTCTCCAATACTCACTCAATACTCATTGTTAT
AACCTCCCTTCATGTCAAATGACAACTTGAAAACCAACATTGTTGGCAACCTTTTGCATT
TCTGAGTGGTCTGTGGCTCACCTGGTTGAGATGGTAAAAATTTGCTCTCCAGCAAATGTC
TATCCAGCAGCCAGTATATCATGTGCAGTGAAAAAGAATGCAGATATTCAATTTATGTGT
TCCCCTCTGGGGACCTGCTTTTTATCATGGGAGTTATACAGAGCCCACAGTGACTGTGTC
TGACATAACAACTTGGTTTTTTCAGGTGAACAATTTTTATCAGTTAGGTGTCAGTTTAGT
GTCACCATAGAGACCATCTTGGAAAAAAAGATGTCCGTAAGATTTCAAAATGAGCAGTGT
ATTTTCAATGGTTTCAATAATACATGTCTTAATGAAAAATATCACACGAAAACACTACTA
AGGCAATTTTGTGCAACAAAATCATGCAGAGAGAAATGCAAAAGCAAGGAACAGAGCTTT
ATCCGTTCTTATTGTGAAGCAATCTTGCAAATTCGGAGCCTATCCGCAGCTATTGTGTCA
TTATGTTTTAATTGAGTTTGGAAGTATTTAGACTACAGGAGATCACAGTTTGTGTTGGGA
GCAATCTCAGATATCTTCTATGTTACATTCATGTATCCATGTCTCCATGCAGCGATCTGC
TTCATCAGACAAAGACACCAGAAAGTATGTTTCATCAGGAGTGTTAAGTTGAGGCTTAGT
GTTGGGATTTGGCAAAATTTATTTTACAGTTCTGGAACTGGCGTCCCATTTCTAGAACTG
AGTGCCCAAAATAGGCACAGGTGCCACAACCTGGAGAAAATTGCCCAGTGCTGGAAGTGA
AACTTGTCCAGTTCTGGAACTGGGCTGGCACCATAATGGAGACCAACATATGCAAATTGT
GACTGATCACACAGAAGTGGTATCTGGCTGGAGACCATGAGCACAAAAAATAGAGACAAG
AGAATAGGAGCCGACATAAATATGGATGTTTCAAATGACAATCCACACATCTTATCCAAT
AGTGCATGTTCTTGGGATGCTTAGATATCAATACTGCCCTTAGAATACAGAAGTACAACA
GCTGGGCATACACACAAATAAACTGATGAAAGAACATACATCTGCATCCCAATAGACTGT
ACTGAATTGTCAATGTAAATACCTACATAAATTCAACTTGTATTTGAGAGCACTACGTAT
GTCAAATATTTACAGATATACAAAAACAAGAACAAATGAAAGCTTCTATTAGGATTTAAG
AGCACTGCAAACAAAAACACCGGTAACCTGCCTGTACACTCGAGTGTACAGGAGGGTTAC
CAGGACCCCCCGGAATGGTGTATTCCAGTAACCCTCCTGTACATTTCTGTAACACTCCGG
TACACTAGCATACCGGAGTGTTACCGGAGTGTTACAGAAGTGTACAGGTGGGTTACTGGA
AATTCCAGACCTAAACCAATGTTTGCAATTATTTCAAGGTATGTTAGGAATTGGTACTTT
TTAACAGGAAAGCGGACTTTTCAGTAAGTTTTAAAATCGATATCAATCTAAGTAGTGGCT
ATAACTGCATTACTTAGTAGCTAAAAAATTGTTAACTGGTGGCATACTGGAAGTGTACGG
TTGAGTTACCAGATGTGTACAGGAAGATAACTGGAAGTGTACCGGACAGTTACCGGAGTG
TACAAGAGGGTAACTGAAGGTGTACTGGAGTGTTACCGGAGTGTACAGGAGCGTTACCTG
GTCCGGTAGGTACTGCTAGACTACAGTATAGTGTAACATTGGGCGGAGTAGGTGCAAGCT
ATCTCTACTAGTATAATTACAAATACTACATCCTAATCTCTTCTAGGCCTGCCCCTTCAT
CCTCCCAAAGAATGAGCCTTAATGCCACATAGTGCCAAATTTCAGCCCCATCCTAAAAAC
GCTACTGCTGACCATCCGCACCAACACTAAGACTTGATTTTTACGTTCACATCAACAACA
CTATTGCAATGTAGGGCAATAAAAGGAAGTTAATTAGAATTCAAATGAAAGATAAGTAAA
AACACAAAGAGGCACTTACACTTCCAGGCAGCAAAGTGAACGGGAGGCCAAACTCAGTCT
GTGGGCTGAGTTTTCGTCTTTAAGGTAGAAGGAAATTATTATTTAATTGAAATTAGCTGT
AGTCAAAACAATTGTAAAAAAGTCAAGTCCATAAGAACTCATCTTGAAAATATACCCGCT
GCTACCCATTGATGTTGGCTAGATGACAGCAGTAGGCGGGATGCCAAACTCAGTTTGTGG
GCTGAGGTTCGACCATTCCCATGGTTGGCCTAAAAGTAATTTAATTGAAAATTAGCTGTA
GTTAAAACAATTTTAAAAAAGGTCGGGTTCATAAGAACTCACCTTAAAAATTGACCTGTC
GCTGCCAATTGTTGTTGGCTAGATGGCGGTGCCAGGAGGGATACCAAACTCAGTCTGTGG
GCTGAGTGTCGGCCGTTCCCGTGGTAGGCCTGTGAGTATTTAATTTAAAAAAAGATGCGT
GCTGAGTATAATAATGGAGAACAGGGCAAGTTCATAAGAAGTCACCTTAAAAATTGACCC
GCCGCTGCCAATTGATATTGGCTACACATCAGTTCCAGGTGGGACGCCAAACTCAGTCTG
AGGGGTGAGGTTTTGCAGTTAATTAAAAAAATGATGTGTGCTGAGTATAATAATGGAGAA
CAGGGCAAGTTCATAAGAATTCACCTTAAAAACTGAACCGCTGCTGCCAATTGTTGTTGG
CTACATGGCGGTGCCAGGCGGGATGCAAACTCAGTCTATGTTTTGAGAGTGTACAGGAAG
GTTACCAGTGTTTTTCATTTACAGTGAGTAAGATACTATTGTCAAGATCCACAAGTTAGC
ACACTTTGAAGCAGGCGCTGAAGCAATCATTGTGATGCTCCACATGGTGAGACCAGGCAT
GTCTGATACAGCAGTTCCTAGTGAAATTGAGACATTTCCAACTACCATCACATATGCCAC
TATGTCTACTATAATGCAGTGCTTACAAACCCCCCAGGCGAAATAATTTTTGGTGAGAGC
ATCCTGTTCTACTTATCCAACCTTGTGGACTGGCCGATGTTAGGTGAAACATGTTATGCC
AAACAAAATACAATGTATTTTATGAAAATTACTATTCTATTGTTGGGGTTATTGAGTTGA
CAAAAACTACTGCTTCAGAGGTGTGTCATTATCTGCAAATGATAAAGTTGGTTTGACAGT
GATCTGCAAACCATTCAATCATTTCATACAAATGAGACCATCCTGAGAATTTGAGTGAGT
CACAGCTATTTTAACAATTAGAATCAATCAGACTTAACAAGTTCCAAAGCACATTTTAAT
GTTTAAATATGCCAATCTTTATTTGTTGACAAACAACCTTTCACAAGACATAGATAATTT
TTAACTGTGATTTAAAGCTTACCATTTTAAAAATCAATGGTGATTTTCCATAGCAGCTGC
GGGGGAGAGTGACATTGTACAGATCCCAGGAATATGTCTTACTTATTACTTGAATATGCT
AAAATTAAGATATTTTCTGCTATTCATATATCGATGAAATAGTAGATTCTGCAAAGATGA
ACATACCTGCAATGTACCAGCACACCACAGTTTATCATGTTACCAAGGTGTGTAGCATAC
ACACCAACTAAAAGCTGAAGCCCAAACATTCATTTCTGGAGCATTCCTTGTCACTTAAAG
TGATAGAATGGTATTATTTACTATTCTGTGGCAACAAAACAAAAGTAATCTCATAGGAAT
AATTACAAACTTTTGCAGCTTCTGCAGATAGTTTACTACATATTTTTTTCAATAACCAGC
TAAAGTCAATGCTTCAGCATAGTCCATTTTTATTTGTGTCCATATTGTTTGTGACACCAA
GCTCCTTCATTCTCTTAAACAATGTTGGGATGAGGTAAAACTCATCTGACTCTTCATTAT
ACAAAATGTTGACTGAATCTTCAAAGTCAAAGTGGTTAATGCTCCGACCATAATTATTGT
CTGTGTTGGTTTCAGTGAAATGTTACAAATAAGAGCTTGGGCCTTCTACTACCTGGCAAT
ATTGAAGACTCAACGACATCATAGGATCAACCTCCAACTTCTTTCAGTAGAAAAAATATT
CTCATCAAAGTGGATATCCCAATGAAAACAAGATCAACCTTTTTGGCCGGCCTCCATATT
TTTGAGGATAGTGAGAATTGGAATTCCTTGGGACATATTTGCTATCTGAGACAAAAAATT
TGTATCTGTGCTACTTTGGCATCATCATATTCAAAGTGACAAACTTTGCATTAGTGGAGG
ACTGCGTATAAAATATGGCTTGCCTGGGACTTTGAGGTTAAAATGCTATAGAAATTAAGC
TATCAATTTGACACTGGAGGTTTTGGTCAATTCCTAAAAAAGATAAAGAACAACTACGAA
AGTATTGAGGACACTAACAACTTCATACATAATTCAAATTCCCATACGTATGAGTGGAAC
TTCAAGGAGCCCAATTTTGGCCTACTTTATTAGAATTCTCATTCAGTTACCATGTTTTCT
CCACAACAGAAGCCCGTTCCTGCCTTCCTTGGTCTTACATTAGTAAGTCTAAGTGGCCTT
CCCCTCATTAGATTAAAGTTTTGAGTGTGTTGCTGCAACTGAATATTCCTAATTGAGACC
AATGCTTACAACTCAATGTAACACAGAACACAGAAGAGGTCTTTAGGATATGAGATGCAT
TGCATACAAGCAAAACCTTATCATCGACACATTGTAGCCCTTCCTAACCTTTGTATGTGT
CAATGTCAATGCAAATCCTATCTCAGCTGCAGCACATGGCATCATTGATTGCACTTAATT
GTGGTAAAGAGGTGCTTATTTGAATGCTGTTCAGAATTTTTGCTCATGTAGGTATTAGTT
CTAAAATTTTCAATCCTTCATGTGATTTGTACAGGTCAAGAAACTTGATGGTCTCTTCTC
AAAAGTTGCTCTGCAGCAGCCCAGCACAGAGCAACTTGCTCTGCATCAAAATCACTAACT
GACAACCTATTCTATGGAGAACAATGCACTATGTGTCTCTCTCTGCGTTGCCATAAGGTG
GTAATCTCCATTTAGAGTACACAAATGAGCTTTGCATTCTACGTTACATTGAATGGTAAG
CATCAGTCTAAGAGCAAAGACAAGTCTTCATATTGATGTGATTTGTAGCTACAATGTGGT
CTTGCCTTGCTTTGCTTTGATTCTACAATTGCAGGGCACCAAAAGTGGATACAGAGTATT
AGGATGCATGTGAGAAAACATTGGTTGATGGTAGCAGCTCACATGATCAGAGCAACAAGG
ATGATGACACTTGAATATACTGAGGGCAACAATTGTGTTGTTTGAGCTATGTGGGCAGTT
GGAGGAGTAAGTGATGATAATAGGAGCTGGAGGCATGGCAAAAGTTATGTTGAGCAATAA
TGAATAAACTCAACAAGGAGAATGTGCTATTTGTAATAAATACAAGTGGACACCATCAAC
AAAAGGACAAAAAATCTCAGAAAGGATTATACCCAACTTGAGTTCTTATCAGTTAAAAGC
AAATGAAAAAATCTCATCTCAACATAAAACGCTAACCAATCAGATTGAAAGTAATTTTAT
CAAAGCATAATACATACATGCATGCATGCACACATACCTACATGCATACACACATATGTA
TTATGTATTTATATTTGCATGTGTGTATTAAGATGCAGTTATATGGAACCCAGACTTTGC
CTGACAATACGACTAGTTTCTAAATGGGTTGATAATTGTTACAATTTCTATAGAACTAAA
AGTTGTGGCATTGCGAACTAAGAGTTTATAATTTTTTGTAGGTGCATTTTGATGCCAATG
TTTGCACTTATATTGTATGATGATGATGCCAAACCATAACATTTCCCAGGAATCCCAGAT
AAAGTCTACGCTCTCAAGGAATCATAAGAGGGGCACATTGCAATAGCTGCAGACAAAATG
CATCACTTTTGCTATTTTTATTTTTCCTCATCAAGATTCCAGTACAAAAAAGATTGCATA
GTTTTTGGCCTAACACATCTGCCCTCCAACTTCCATCATTGGACTCAGGGGTTCAAGCTA
GATGCAAAATTCCTTTATTAATATATTTTATTTAATACCAATTTGACAGATAATTCTAAT
CCATTACAAAATTGTAAAAACAAGAGAGGGTTCTTAATCTTGGCTGCCATATTGTCTCCG
ACAATGCTGATAGAGATTGTTAAGTGCAAAATGTGGTGGCACAGAGATGCATCTATCAAG
AATTCTTGATTTGTTGTCTTTTAAGAGCATACTCTGCATTTTTGGGGGCACCGGTCATGA
AACAGCAGTGATAGAAGGTGGTGGACCATTAGTGGCTTTTGGATGGAAGGCTTTTTATTG
TCTCTGTCCCTGGTGCTTGAAAGTTGGTCACACCGTTACAAAGTTGAGATTCAAAGAAAC
CTGCCAATGATGCATGCTATAAATTGATACATGTTCAAACACATTCATTGTAATAACGGT
GCAATATGACCCATATAAACAAGTTCAAATGCATTCAATGTCAAAAAGGCAGTTCAGGCT
CATGGGATACGTGCTCAAATGCATCCAACAAAATGGTCAAGCCTCCTGGAAGTTGTGATC
ATTAATATTCAAGAAAACACATTACAATGCATTTGATGAGAAAATGTAGTCAGGCCAATG
AGATTTGCGTTCAAACACATTCAACAAAACAATGACACCCAGACCAATGGGAGCAGTGTT
CAAATGTGTTGAACATAAAAAGGCAGTCAGGCCCATGTGATACACATTCAAATACCTCCA
ATGTAATAATGACGGTCAAACTCAATTCATTCAGCCTAAATGATTTGGAAATGAGTGTTA
TGAATACAACAAGCTTTGGATGAGACAGAGCCTCGAGCTCTTTTTCAAGATAATGTTGAT
GCGACCTCTTAGCCCAAGGGAAATTTCACATAGGAATCATCCACGAAGTCTGCCAGGAGT
GGCAGACTTTCAAACCATCGCAGAAATGTACCAGAGCTATGTGCTATGTGAAAGTCTGCC
AAATTGGCAGACTTTCAAAAATCATTGGGATATGAGGTACTTAGAGGGAAACTACCTTTT
GCCAAAAGATTGAGCTTTGGCGATTTAATTTCTCGAAATAAATAATATTACCAGCAGCCG
CTGCAAGATTTTTTGTAGCTTGCTGGACAGAATACGATTTGTAGAGACAGAGGAAGACGT
ACTTTTGAAATCAAGTGCTTGTTGTAGTATGCCACTTTTCTACGCTTAATTAATAAATAT
GTACTATAGTAGTTGGCTTCGCGAGCGCCTTGCGCGCTTCGCGCGCGCCCATTTTAAAAG
TATGTACCCTTTTTTAGGTTACGAAATCATTCTCTTGTTAGACGTACAGCTTGGATATGG
CTGGTCCTGCAGAGCATAGAAATCAGTACTAAATCTACGTCTCACTATTATTCGCATAAT
TTGGCTTATGTAAAACAGCTTATTTATTTTACGTTGCATGAATAGAAACTATAAAAAACC
GCCTCTCCCCTGCTCGTCGCGATCGCTCCCCACACAACCGTCCCCCCCTTCACTCCAATC
GGACAGTTCGGTTCTCCAAATTTAGAGTGCTGGAGTGTGACCTAAAGGGTTGTATCGCAT
CCACACGTGTTGTAGATGCGATGAAGCCCTTTAGGTCACAGTCCTGCACTCTAAATTTGG
AGTCCACAGCGTTTACATTTTGGGCGACAAATCCCATGGTTGCCGTGTAATTTTTTATGG
TCAGAAGCAAATATCTTAAATGTTTTTTAAAAATAAAGGTAGTCACTTAGTATCATAGGA
GGCAGGAAAAAGCATCCCCAAGCTGTAGACACTCTTTTGTGACACGATAATGTTCCCTTC
AAGTTTACAGAACCATTGTTGTATGATTAAAATGATAATTTGTGACTAATGTTCCCTTCA
AGTTTACAGAAACATTCTTGAAAATAATGTCATACGTTATACAAAAAGATATAACTTTAA
AGGTAGACTGATATGAAAACATCATGACTACCCATGTAACCCATGTAAGTCCAAGCGAAA
AATGAATTATTTACAGGTAACTTCAGATCAACTTTATAGTCAGTACCTGTTTTGGCAAAA
AGTAAAAAAACTGTCTCACTGAAGAAGAAGGAGAAGAAGAAGAAGAAGGAGAAGAAGGAT
GAGGAGAAGAAGGAGAAAAGGTCTCAGTTTCCAACACAACTAAGATTTTGAAAAAATCTT
GATAATACCCTTTTATCGCCATCGTTCCGCCAGCGCCTACCACCTGATGCCTACCATACC
CGGCATAGCCCGGGATCAACCGACCGGACCCACCATAGCACAAACATCCATCCGTCTCCA
ACTCTCTCAACACATCCCAACCATGGAGGACGACTACTCGGAAGAAATCGACGAATACAC
CTCGGCGAAAAAGCTGGTCCAGCGCGCCGCCGACCGCGAGGCCCTCCTGAAAGCCTCCGA
CGTCCCGTCCTCCTCCGAAATCAAATCGTCGTCCGCCTCTCTCGACTCGTCGTCGCTGCC
CTCCTCGGGACTGGGCGCCGACTTCTCCAACCTCCCTCTGAAGCCCGACCACATCTCGCG
GCCGTGCTGGACCTGCCCCGACGGCACGATCTACCTCGAGGCATTCCACGACTTGTACCC
CAAGGCGTACGATTTCCTCGTGGCCATCGCCGAGCCGGTGGCGCGTCCGGAGTACGTGCA
CGAATACAAGCTGACGCCCTACAGTTTGTACGCCGCCGTGGCCACCAACATCGAGACCGA
GAGCATCGTCAAGGTGCTCAATCGATTCTCCAAGAACGTGCTGCCCGAAGGCGTCGCCCA
GTTCATTCGCGAGTGCACGAAGCGCTACGGCAAGGCCAAGCTGGTCTTGAAAAGCAATAA
GTTTTACGTGGAGAGTGAACACCCCGCCGTGCTGCGGGAGTTGCTGCGAGATGATTTGAT
CAGTCAGGCGAGGGTGGCGGAGGACGGGAGCGGTGGCGGCGCTGCGTCCTCGGCGAATCC
CGATGGGTTTGTGGTTCATACCAAAGCAGAGGAGATGGAAGAGAACTTGCGCATGTTGAG
AGAGATGGACGGAGACAGCTCCGATGATGAAGAGGACGGCGAGGGCGGTGCCTCCAAACA
AAAAGGCGTACAAGCCAAGACAACGGTGTCGTTTCAGGTCAAGGGAGATTCCGTCGAGGT
TGTCAAGCGGAGGGCGATTGATCTGGATTATCCCCTCATGGAGGAGTATGATTTTAGGAA
TGACAAGATCAATCCCGATGTGCCCATGGATTTGAAGCCACATACGAGAATTAGGAGGTA
TCAGGAGAGAAGTTTGAGTAAGGTCCGTTTCCAACAGTGTCTTGATTTTATGGATATTGC
ACGAACACATATCGCGAATTTCGGTCAATGGATCGCTCACATTCTATTAAACTGTTCGTT
ATTAGATGTTTGGTAATGGACGCGCTAGATCAGGAATCATCGTTCTACCCTGTGGAGCAG
GAAAAACCCTCACTGGCGTCACTGCCGCCCAAACAATCAAAAAGTCAGTAGTATGTCTAT
GCACCAATGCCGTCTCCGTCTTGCAGTGGAAGTATCAATTTCAATTATGGACAAATATCC
CAAACGAAAATATAAGTGTCTTTACCTCAGATACAAAAGATAACATCCATCCAGGAGGAT
GCGTTTTAATAACAACCTACACAATGATTTCTTATGGCGGTCAAAGAAGTGACAAATCCG
CTGAAGTCATGAATGCGATTCGCTCCAGGGAGTGGGGACTGCTTCTCATGGATGAAGTGC
ACGTGGTCCCCGCCAAGATGTTTCGACGGGTGATTGGATCCGTCAAGGCGCATTGCCGCC
TAGGTCTTACCGCCACACTTGTTCGAGAGGATGATCTTATTTCAGATCTTAATTTCTTGA
TCGGTCCCAAACTATATGAAGCCAACTGGATGGATTTGACCACACAGGGATACCTTGCCA
ATGTACAATGCGTCGAGGTCTGGTGCCCCATGACGGGTCCTTTCATGCGAGAGTACTTGA
TGGCAGATAATGGAAGGTTGAAACAACTGCTGTATGTAATGAACCCGGCCAAGTTGAGAG
CAACTGAGTTTTTAGTTAGATTTCATGAGGATAGGGGGGACAAAATCATCGTGTTTTCAG
ATTTGGTTTATTCCTTGAAATTGTATGCTGCGATGTTGAAGAGGCCAATGATTTACGGAG
AGACGAGTGAAAGGGAACGGCAGGCGATTCTGGGGACTTTTAGGACGAGCGAGTGAGTTC
CTTTCGCTTTCACGTTTTGTTTATCGTTGTTGCAATCTTGGGCCTACCACTCTTCACCTA
TGCCAATGTCAACTAATCGTGTCGTTGGACTTTCCTTTGACAGTGCACTGCGAACGATAC
TTATAAGTAAAGTTGGTGATACATCTATTGATCTGCCAGAAGCCAATGTCATCATTCAGG
TTTCTTCTCATTTTGGCTCTCGACGCCAAGAGGCCCAACGTCTTGGACGCATTTTACGTC
CCAAATCCTACACACAAACAGATGGATCCAATCGATCTTCGTTTAATGCGTTCTTCTACA
CCCTTGTCAGCACTGATACACAAGAAATGTTTTACTCTACCAAACGTCAGCAATATCTCA
TAGATCAAGGATACACCTTCAAAATTGTCACAACATTATCAGAGCGAGCGGATTTGGAAG
CCATAGAGAATGACTACGCCTACAAAAACTCAGAGGACGATAGGAAGCTCCTGAGAACAG
TTCTCACCAGTGAGACAGAACTAGAAAAAGACCAGCGTGCTGAAGACACAGCAATCAGAA
AGAATAACCCTGATGGAGCGAGGTTGGCGGACTTGGGAGTGAAGAGAACTGCTGGCAGCA
CCATGGCACAGCTCTCCGGAGGCGGCGGGGCTAGGTACATGGCTGGACCGAGGAAGGTTC
ATCCCATGTTTGCGAAGAGAAAGAAGCGATGACATTTGTTGTGTCAATGCTTTTCATGAG
CTTGTGCGGGTGCAAATTGATCCTGTACTGTATGTGCGAGAGCTCAAGTCGAAGATCTAA
TTTAGACTACGCTCCTATTTGGGCCCAATACCATGTTCACATCTTCATCTGACAAATAGT
TGTAACCTACTCAATAATTATTTGGATCATCTGCAGATGATAACATGACATATTCAAGCA
CGCGAAATTCCAGCTTGTAAGCCTCACATGCCCTAACAAGTAACATTCTAATGCCAAAAA
GCAAACATGGATGTTGAGTTCTATCAGAGAACAAAAATTCCGCGGCAAATGGTCGAGTAG
GAAACCCTCTTCAATCTCATAAACGAACAGAAGCAATACACTGCGAAGATCGCAGCGTGT
TGATGATTACGTTTAATACGTATTGTATTGAGCTTTCCACAGATGTGCTTCGTTGCAATC
ACCAGAGTCATCTAGCTGATAAGGAGATACCAAACACTGTTGCAAAATTCCTCCCCTTCG
ACAGAAACACAACAAATAACAGAAACAACAACTGGTGCTCATTGCATTAACAAAGTGAGT
ACAGGAGATGTGACTTTAGGTGACAAGTAAGTAAGTGTAATTTACATCCCTACCATTTGA
TCTGGCCTGATGGAGCATTTCTTGTACAGTCCTTATTGTAAGGAAAGTGACCCACAACTC
AAAACCAAGAAAGACAGAAGCAACACGGGCAATTCAGTGAGAGACTGACCACCAAACAGA
AAGATATTATAACTTGGGGCTCTTCCCAGAGTGTTGGAGGTGTGGTTGCTCTCACCTCAG
GTAAGTTGCTGACTTGAGGTTATTTGTGGTATGTGATTTGTTTGCCCCAAGAAAACCCCA
ATTTGACCATGCTGATGCATTGCTTGGTTCTTGCTCTTTTTGTAATTGTAAGCCACAATA
CATAGTCTAATGCTGGTAATAAGCCTATTGATCTTGATAGCAACATTCATTTGAGGATGC
CACAAAAGGTGTTCAATGAGGGTAAGGAGGTAACCGAGCAGCACTTCAAATCCATGTTTA
CACAGAAGGCACCACAAAGAGTGTTTGCCATCTGTTGTGAAAAGAGTTGGAAACCTTACC
TTTGTGGCCGCACAATGGAGACTAGAAAACAGATCCACAATGATTTTAATAATTCTAATA
GACATTATATTGTATTTGCAACTGCATCCAAAATGCGGAAGGTCTATTTTTGATAGAAGA
GCATGCAGGAAACACATATTGTTTCTTTGGCTTTGAGATGGTTGATTGTGATAACTATAA
AAATAAGTAATATTACTCTTGACATCAACTCAAGTTGTCTTACAAATTCTAGGTGTATTT
TATCAAAGTGGAGTCTCACTATCACACAAGATGAACCACTTTGATGAGTGAAGGGCAAAC
CCCTTCAATCAGGTGTGTGCCAGAATCTAACAAATATAGGTGATGTTGAAATTAAGTTGT
GTATCATCATCGCCATGTTATTCAATATCTACAACTCTAAAGTTGACATTAAAAGAAGGT
CAACTTACTTTTATAGCTGATCATGAGCATTCCACTTGCCACCACTTCATTTAGTGTGCT
GTGATTGCAACTGTGAGGTCTTCATTTTTTACATGACAGACAGTCTACAAACACCAGTCT
AATTCAAGAGTACTGTGTTAATGAAATCAGAACACTATGTAAAATTGTAAACAATACTTG
CATATTTTATGTAATTTGACCATGTGATAAGTGACAAATATTTATAATGTACTGTGCGCA
TGTGGTGAAGGGAAGGGATTCAATTATATGTCTAGCAAGGGAAGGGATTCAAATATATGT
CTAGCAAACTTGTTGGCAGCAGTCATCATTGCATCCTGACTCTTGTAAACAAGGAGCATT
CTGTCCCATTTATTTCTCTTGACAGAGAGAAGACAGCTACTCAGGCTCTTTCTTATTTTC
AAGACTTTATCCTATGACCGATAATTCACATCTTCATTTTTCTGAAATTGTTCCACATCC
ACATATTGCATCTGTGGCAAGGCCCCTCAAAACCATTTCATTCTGATTGATGGTATGACA
CCAGATGAAATCAAAACAATTCTGCAGGACAGTATTGAAGTAACATAATAATATCAAGCT
GCCCTGGAGGTGAAAGTCTGTGTTATCTCAGTACAAAAAATATAACCTGCACCTTCAAAT
TATGTACTTGCTGGGCTTCCAGAATTGCTGAATCAGAACAAAGATTTTACAACCACCTTG
AAGACAAGCCTTAAAGAACATGCCAAATTGGCAAAGAGCATCACATAATGGTTACTGCAC
TAGACATGCCAATGATATTTTGATGACGGAAAATGAGTTAATTGAAATATAAGATACATA
ATATTATCAAGGACACCATTTTGTTAAGTAGCTACATACTCAACTTATCTTAACTGTAGC
AATATGCTTAAATGCTTCTAAATCAATAAAGCATTCAGGCAACTCTAACCAGCGTTTCAC
TTCCACTTCCACTATACAACTTCTAAACAAGGTAGCATATGTCAAGAGTAGGTACCAGTT
ACTATCTGTCATGAAGGTTCTTCTTCACAAGATAACCTGGTACCAGCCAGAATCCATGGA
AGACCATTATAAACAAAATGTATGGATTATTACATACTTTACGTATATTCCTACGTGGAT
TTGACTTGTTTCAACGAATCAGTTATGTTGATCTGAGATTGTGTGATTGCTTAACTTTTT
ATATTGCATTTACATGCTGTTGTATTGGGCTTTGTAAAAATAAACACAGACCATACACGC
ACTTACTTCACACATTTCATCACACAACAGAAGGTGATGAATGGAGGGAGACATGCCACT
GGAAATGTTTATCGTGCGGTAACTTTGCGCATCATGGGTGTGATATGTCAGACAACCATT
TCGACATATTGATGTGGCATTTTGACTTATGTTGACAGTTGTCTGATAAAAAATAACTGC
CATTTTTCTATACACAAAACAAAGCAGTGTCGAAGAGGATCCATGCAAAACTATTTCATT
GCTGCTATGATGGCTCAGAGGAGATCTATTGTGACAGTGCTTTCTGACTGGATTCATGCT
ACGCAGATCTGGACTAAAGCTCTTCAGAACATCCGTGAGGAGTCTGCTAAGTTTGCTTAG
GTCTCGGATTAATGCTGTCACATTACAACACTAGGTCAAAGTCAAGCAAGATAGAGTGGA
CCTGAATCGAATCAGGCTTCTCCCAATATTATTAGCAGTGTAATAACAAAATATTCAATA
ATTTATATCCCCGTCAATATTAGGAATTTTCAATGATACTTAGTGAATGTTGTGACGCTT
GATAAGAGCTATTCTAATATGCAACAAAATGTGATATTCCATCACCCCTTGTTGAAGTTT
TTGATTCTAGCTCATGACAGCTGCAACTATGGCTGTGAGTGGAGGAGTGATCCACATTAT
GATTATTCCTACACTTTACTAGTATTTGTTAGTTAACTATTTGTTTAGTCCCACGAATGC
CAACACTAACAAACTACTAGATGTTGAAATGTTCAGGATGGCCTTGACTGAGGCTGGACA
ATCTGACTTCTACGATTGCCCATATCTTGGTCAATATAAGGAGTTATGTCACAAGTGACA
AATCAGTATGATCAGGGACAACGAGAGCTGTCCAAAAACGAACTAAAAGGAGTGAAAAAC
ATCTATTATGACCACAATTATTTTAAAGGCTGGCACCCGACAAAACTGTCAGGTCCACTC
TAACTGACAAAATACCAGTCAAAAACTACTTTGAGGCACTATCACTACTTTGAGGTACTA
ACAATGTTTTGTACTATTCCTATGCAAATCCTGTAGATATTTCCACTCAATGAGCATATC
AATCCTGCGTGTGAATTAGTACTAATGCACAACAATGCTCCAACCAAATCCTACCTCATC
CATCGCTCGCAAACACAGACAAAATCTGTGCAAATCATGAGCGATGATGCGGATCCAATT
GATCTATTAGAGCAACAGATAAATGGAGCCATCATCAACACAGTCATTTCTAATTTAGCT
TCTTGAATGAATAATATAAGAAATGGCCACCAAAGGCTAGACAGAAAGAATAACCCATAC
AAAGCAGCTCTAGAGTCACTCCAGAAGAAAGGAATTGTCATCACAGCAGCAGCATTGAAA
ACAAGAGTCTCAAGAGCCCTTAAGAAGCAATCCTTGCCAATTGTAAATGAAGTAAATGTT
GGATCCTCTTCATCTTCCTCCATATTGACTTTGACATAATCTCCAACTGTTGTGGGCACA
ACCTCTACAGAAACCCCCAATAACAATTCTGATGCCATCAAACCTCTAACACTCCAGCAA
CTGCAACTGTATAAAATCCCGGTCATCTCAAGGGATCAACAAAACAAAAGAAAGCCGAGG
ATGCTGCTAAACAAGCCCAATGAATAGATTTGATTGCAATCATGTACAAAATTGAGAGGA
GGAACTGTAAGTCAGATGAGAAGAGGGTAAAGAAAGGCTTTCTAAAGGATCTGATCAAAG
AAATGAAATCCACTCACGGAGTTCCACCTGACAGAAGTCCTAAAACCATTCGCTCGCGTG
TCAATCAAGGCAATTTGACAGTCAAACATAGGGGTACAGCATCACCAGTAGAGGCAGTGG
AGGAGTATCTTGTTGGGATTGCCATCGAAATGGAAAGGATTAGGCAGCCCTTGAACTATG
ATGAGACTCGTGAACTGATGAATAATTTCATCGACAGTACAGAGACCCAAGATAAATTGT
CAGAGTTTCATAAGGCAAGGAAAGTAAAAGTAGCTACCAATGAATTAGAATATGGTAAAC
TTACTTATGGGTGGTGGCCCTTTTTCTTGAAGAGGAATGCTCATACCAAGAGAGATGAGA
GGTTTGCAAGTAGCCGATGTGATTGGACAACTCATGAAAACATTACCACTGCATACGATG
CTTTCTACGATGATATGGTTGATGCCGGTATTGCAATCAGATTGGACATACCTATTTACA
CCAATAGAGAAGGCAATCCTTGCGAAGAACATGAGGCTTATGGGCTTGCTCAAGACATCA
AGATAACCCACCCCGGAAGTATTGTATTTGCTGTCAAGGTTCGATGCCAGCGTAATCAAA
AGAAGGACAACCATGGTGGAGGAGAGAAGTTTTCATGTCAGAAGGGCACTGTACCACAGT
GTATGCATCAATGCAAGAACTCCAGTTCACCCTCTTACCTTTCACTTCTGTGTCTGGAGA
AGCCATTGCCTGTGTAGTCATTTTCAAGAGTGAAAGAGCAGTTGAGAAAAAGATGGATGA
CAATGAAAACGAATCTGAGAAACAGGGGATACGAATGAGAAGGGTGTTCAAGTGGAATGG
AAGAATGCTTGACGGAGATTTGCTACAGAACTAATCTAGTGCTTTCGGTGGGTGATGGCA
ACGCTACACTGACGACAGCGCTATGACATTGACGGGCAATGGATGTTGACAGTGACGATG
ATGGCAGGAGTGAGGCATGACGTTGATAACACTATGATGGGATGATGGGTGATGATTTGT
CGTCTGAATGATTTTCAATTTGCATGATTGGGGCGTTGATGTCAAACATGGGCGGAGCAG
TTTTCTTGTGAGAGGACCAGAGAGTTAAGTTACATTTTTCTACATACGGCCACTTTGAGG
TATTATCATTAAAGGGGAGGTTGATGGTGGCTACTATGACAATGTATTCTTATGAGTTCT
TGGTCCTGGTGAGCTGGACTTAACCCTCCGAGCTATACTTCTGCAAAAACAAGCAGTAGA
ATAGCTACTTCTGCTAAAACGAGCAGTAGTATAGCCTGTTGTGTGAAATCTCCGTGTTCT
CGTATTCGCCTTGTCAATCTGAGCACACCGTTGAATTCCTTGTGAAAAATGCTCTAGACG
CACCCTCATAACCACTCATAGTCATTTTCATCGCAATTTGACGAAGCATGTTGTCGGAAG
ACACTGTCCTTTCTCTCAAGATATGTATACATGGACATTGTTCCCTTTCTCTCAAATTAT
TAAAGGTACTATCGAGTATATTCCCTACTCCATGCTTGATAAATAATTATTGTAGAAAAA
ATAAATTTAGTTCCCTTAACCCCGGCTAACGCGCGCTCCTTTTCTGCTCTCACGTGAGCA
CATCCTCATAAAATAACCTAAAAACCAGTATACTTCTGTGAAACTAGCAGAAAAACACCA
CGTACGTCTTTTTTTAAGCACTAGTATAGAGATTTAAGACGAATCTCGCTTGGAGGGTTA
AGCTCGTGAGAGGGTCTTTGAGAATGCTGTTAATTGACTTTTGAGCTAAATGTGTGTCAA
GTGGACATAATAACCGGTCTAAGACTGGTTGCAGCCACGGATGCCATATTTTCAGTTGCT
AAATATTTTTGGTGACCGTCGGAGTGTACGTTGTCCAAATTTTTAGAAACCGTTCCTGAT
GATGCAGACACGGTCACCAACATTGATTTTTTACGGTTACTATAACAATAAAATCAATTA
CACGTGGAAGCTAGCCCATTATTTTTATCATCACATCTCTCCACCAGCCAACACCAATTA
AAACGCCATCTTCGTCTCACTTCCGCTGGTCTCTTTGCATAGGATAGTCGTTTACCTCAG
TCGTTTCGATAACCATGAAGAAAAACATAAGTTCAATGGACGTCAGCTGCTTGACCGCAT
TCTATATTGCCATCATTCGTGCATGGGTCTTGACCGCCGTTGCGTTTGTAGATAACGAAC
GCAACCCATCACACATTATGCCATCAAGGGATGATATGGAAGCGTTAGTTGAGGAATTCA
TCAAGAAATACGACGTCGGGTATATCCTACCTTCTGTTACCTTCTCTACTACGAAGTCTG
TCGCCTTGGCTTTCTTGGAGCTATCCCTACCACCCGGTCGTTCACGATCTGCAACAGCAG
CACTAGGAAACTTTCTGGATGAGTCCATGTTACCTACAGATATGTCATCACTTACTTTTT
TTGCTCGACATCCTTTGCGTTTCACCCCAGACTTATCGTTCGCCTCTAGGACAGATCCAA
ACTTCGGATGATTAGAGAGGAACAGATACGCTCTCATATACGGTTTGAACTTCTTGGGCA
AATTTTCCTTGACTTGACTTGAGTACAGGAGTCTCATGGACTTCCAGTACAGATCCATAT
CAGGATCATCCTTTAATTGCCCAGATGTTGGCGGATTTGCAGAGACGATGCCAGCAAACT
TCTGGATCGATGGCTGGAGGCGAGTGTACCATTGGCTCTTGAGGGATCCCTTGGGACGGT
CGTCTGGGAGATCTCTCCAAGCAGGATCACTCTCGCGATTCTTGTTGGCCTTTGCGATGT
TTTTGTTGTACTGGATGTGGACACGTGTCCAGAAAGCGGCCGCCTTCTGGTCAGTCCCGG
TGGTAGGATCCTCCGACACGGCCATGAAGCTTCGGGCCAGGATCAGCAGCTCGTCGGGTG
TGTACCCAAATCCATGGGAAACCTGCTGGTTTCCACGGGAAGCCTATAGATTTATAATCA
GTATAAATAAAGTGACAATGTAAATGAAGACGGGGCATAACGAAAACGATCGACGCACCG
TGTTGCCGCCCTTCCTTGCTGTCTTCTTTTTTGCCCCGCGGCCTGCAGCCTTGCTCTTTT
CTGCAACAACAGCAAGGGAATCATCTTCCTCATCAGAAAGTACTTGCACTGGTATTCTCA
ATCGTGGTATTATTTCTAGTTCCCTTGCCCCTAGCCATGCTTTTTTTGGCAACGACAGCA
AGCGAATCGTCTTCTTCGTCGGAGGAACTCGCCATTGGATTCTCGAACGTCTCGTCGCCG
TCGTCGGCGTCCTCGAAATCCAACTTATTCGCAGGATGAACGGTGGGGAAAGTCGAAGGG
ACTTCTTCGTCACTGTCGTCACCGGAGTGCGTCAGTTCGCCTGCTGTGGGAGTAGCATCG
TTGTCGCTAGCAGACTGTGTCGGAGTTCGATTAATTATGCGCCGAGTTCGTTGTGATCTA
CGAGGCGTTAGGCGTTCTGACATGGGCAGGGTGCCAGCGTCGTCGTCGCTGCTCGACATT
TTCTGTGATTCGATTATTCTTGTGTGGTGGTCACGCGATGATTCGTTTAAGAACTTCCAA
CAAACAAAGGGGGGTAGCACACCCGGGCGTTCCATCCAAACCTACAATGTTTTGAAGAGA
AGACCAGCCGTGAACGTGAAGCGGAGTCCACAAAGTACCATGGTCTCCCATTGCCTCGTC
GCAGAAATGGGATTGATGGCTTGGAGAATGGGAGACAGCAAGAGAATACTTGACCGCAAC
AAAGGAATTCATATCTGAATCTGTGTAGACATCAATTATCTGAGTTTCCATTTTTTTAGT
GCCTGAAAAATTGAAATGGCAACGTTCACCAAATGAAGACGAAAAAGGAACCCGTTACCA
AAAAAAATTACGTTAACCATTTTTTTTTGGCAACTTTAACGAATTCTTACCGTGGCTGCA
CCGGCGAAGTTAGGGGTCTAGTTACCATTTCGGCGAGGTGGGTGAAAAAATAGTGAATAG
ATGGTAAATTAGCAACCGTGGCTGCAACCAGTCTAAGATGGGTGACTTAGACTGGTTGCA
GCCACGGCTGCTATTTTCTCGAATACCGTTTTTTTTGGTTACCGTTGGAGTATACGATTA
CCAAAATTATGGCCACCAATCAATGACGTGCAGCCACGGTCATCATTTTTCACTGTTAGC
AAAACTCACGGTTACTAAAAATAGTCAAACATGCTTCCACGTGGAGCCTTGGGTTTCGGT
CAAAACAACTAGCTCAAGCTACATGAAAGCTACATGATTTGTCATTTTGACCTAAGATAT
GATGTTTTTAACTACTTGGGTGATAATTTTGACCACCTAAAGACTGTTCTTATTATAGGC
AAACAGATGTTACTCACAGCTGTAGCTGCACTGGGTAACAGTTACTCACAGCTGCAGCCA
CACTGGGTAACATTGTAAAATAAATTCAATTAATTGATGGTATGGAAATGCCCAGGCTCC
TCTCTTGCTGCAAACATAATTTTTGTACTATTTTTGTCTGATGCCCCAATGTATCTGGTT
TATTGTTACATCTAATGGATGCAAATCCACTGGTGCAAAGAGTTATGGCTCCATTCGCAT
CCTTCATCATACTGATTCAAAAAGCATCCCAATAAAACAAAGAAGATCTACTTCAATTCC
TCCCCACCGGCAGGGAAGAATGGCAATCGCACCCCCCACAAAAGGGCCCGTCCCTGCCAT
TTACTGCCAGCAAAAAGAAACCACGATTGATGCCACAATCAACACAGCATCATTCTCAAT
CTGTTGTTGAATTTGTTGAACAAATTTCAGTTTTGTCGTCAACCACCGTTCAACATGCCA
AGAAATTTAAGAATGGCACTGAAGCAGCCTTCTTGTCGCTCAAAAATGGCATCAACAGAG
TCGGTGTCGGCCTGTTCGCTGTACCAGTCGCCAACAATGGTGCCGTCATAGTCGAAGCTG
GCGGCGTTGATGATGGAGGAGCTTTGACGACTGCGGCAACGTCAACGGATGCAGTAGCAG
GATGGTTTGTTGCGTGCACAAAGCTCGTGATGGGAGAGACGGCTGAAGTCAAAAACAGCT
CAATCCCCATGGCAAGGAGGGGATGTATTCGGCAATGGCAGCGGCGATGATGTGGGACGC
CGAGGCAAGGAACAAGATTTGACATCACTGGGGGCGGCGAGGGGGGAAAGCACCCCTTTC
GGAGTTCCTTCCAAGCCTACCATGCCGTTCCCCCGTTTGTCTAACTCGTTGCCTTCGCGA
GGCCTCCCATTCGCCGCAATCATCGCAGATGCCCATGGTTGACAAAAGAGTCCCTTGATG
GTTGGGGAATTGCTGGTCGGGAGGAGGTGGGAGGGACATTGTGGCGGAAACATAGGAATT
CGTATTTTAATCGTGTAGACACCAATTATCTGAGTTTCCATTTTTTTGGTGACTGAAAAA
TTGAAATGGCAACGTTCACCAAATACGGCCGGAAAAGGAACCCATTACCAAAAAAAATTT
TGTTAGCCATTTTTTTTGGCAACTTTAACGAATTCTTACCGGGGCTGCACCGGCGAAGTT
TGGGGTCTAGTTACCATTTCGGCGAAGTGGGTGACAAAATAGTGAATAGAGGGTAAAATA
GCAACCGTGGCTGCAACCGGTCTTAGTTACAAAATAGTAGCTCAAAGTAGTTTTTGACTG
GTAGTTGTCTTCCAATGATTCCTTCTGATACCCTCCGATACCTCTTTTCGTTCACCAGAA
AGTAAGTACAAACGGGTTATCGCTAAACTTCAACTTCTCCTAAAAATTTTAAATACATAG
GAATTTTCTTGAATTTTCCAATTCGCCAAATAATCCGTTGCTCCTACAAGACGTATTGTA
TCGTGCCTGTATCGTACTACAATACGGCAGTGTGCTATGGTACCTCTATTGTACTACCGT
AATTCTCGCATCATAAGGAGATCGCATTATAAGGCCTAGACTCCGACCACAATAAAAAAT
GTCTTTTTCACGCACTTAACTTGCTGTTCAGAGCCAGCAACTATTACAAAGTGATAGCCT
TAGTCAACTATGTCACAACAATATGTATTGCTCCGCGTAACTGGAGCATACCGAAAACGC
ATTTCGTAAATCACATTTACACATTTACACATTTTTGCGTTTTGGCGGGAAAATTTTGTG
TAAATTTACACAAACTATGTGTAAATTACACAAATCTTGGTCGACGAGAGGCCCTCGTCG
ACCATTGACACAAATCACAAATCACATTTACACATTTTTTTACCGTACGTATCATTGACA
CTCCTACACTCCACTTGTACTGTATCTCTATCACATATCGGTACATAGGGGTACTTATAA
ATAAAAAAAGAGAAAATGGGACTCGTGACCGGGACTCGAAATGCGAACTATGAGAAATAT
ATGATTTGCGATTTACGTTTTCGGTGAGATTAATCGCTGCATACACAATGATACGTAAAT
ACGAAATGTGCAAATGCGATTTGCGAAATGTGTTTTCGGTATGCTCCACTCCTTCCGGTT
CGCGAGTTATGTCATTTAACATGCAAAACTCAGCACAACGATCTGCGCTAACACTCTCAT
CATAAAAATGATTCCTCTATGATACAATTCAAAGGTACTTCGGTAACTAGCAGTGGATAC
TAATATTTTTTTTCATGTTAACGTCACTAGCTTTGGTCTTCTTCGCAAATGTATCTTTTA
ACATTTTAGGTGACTTATAAACAGAGAATTACGGTAGTACCTCTCCAGCTCTGCCCTCCT
ATTGTACCATCCTGGGGCCTTGGTTCAGTCTTGCCTTGGGATTCCCTTCGTGTCAGTTCA
TGGCAATGCGATGTGAACGGTACAATACCATACAACACAGTACAAATATCGTACCATACC
ACACTTGTATAACACCTCTCTACACAGAAACTCCGAATGGTTTGAGCATAACGGCATGGG
AGATAAGAAGATGACGAGAATAATAGCTACTGGAACGCGCCACACCACAACGGCATACAC
CTCTACACCCGTTCGCCCAAATGCACATTGTTATCATTAGAGGGCAAAACCAAATGAAAA
TGAGGGCTCTCATCTTCTTGATGCCCCTATTGTTGTGTTTTCGTTATTCAATTGCCCAGG
TCAGCACAAATGCACCATCGGTGCCACGTAATCCAGCCTTCACTTCGGGCATGCCACTTT
CGACCTTTGGCCCAACTACTGGTGGGAATACGGTAAACGGGACGTTAACGCCTATTAACC
CACCAACTAACACGCCTTCACGGCACCCGTCATTTGATTCACCCACGAGCACTATTCCCA
CGGCTCCGCCTTTTACCGTTTCTTCAGCACCAACAGAATCTCCGACTATCTCTGCCAAAC
CGACTTCTAGGTAGGTATCTATTGATTTCGTCTTGATGTTATCAACATTCAGACATTGTT
TCCTCCAAACTTTGAGTGCATGATTTGCATTTTACGAAACTATTACTAACAAACCTCACG
TGGACACCCTTCTAGATGGCCGTCTATTCTAGTTTCGTTGCAGCCTTCTACTCAACCTTC
GTACTCGGCTGCACAAACTGTAACAGCATCTTATACGCAACGTCTACTTGTAACAACCTC
TCAAACTTTTTCGTCGGAGCAAACGCAATTATTTCAATTTCTGTATGAACGATACACATC
AAGTTTCGGTTACAATTCATCTGCAGAAATCCTGACGGAGTGCGAAATAACTCGACAAAC
AATTTCCCAAGATCCGGCGAATGTCACATTTTTTTCAACAGGTTTCATCAATAGAAGGAT
TCAGGAAGCAGTATTTTCACTATCTCTTCGGTTTACGATGGAATACCGATCGTACTCTGC
TCAATTCAATATATCTGATTATGGTATTTTGTTCAAAGCTTTTATCAACCAAAATACCAC
CAAAGTTGCAGAGGATATGGCGCGAATCGGGCTACCAACGGTTGTTGCAGGAGAAGTTAT
CATGGTGTGTCTCATTTTATTGTACTTGGATTATTGATTTTTTATGTCATCCATTAAGTT
TGGTTTGGATATTTCTTCTGGCGTAGTTTACTTCTTCTCATCGCCCAACTTCCCAACCGA
CATTCGTCACCTTGTCGCCTTCTTTGTCTGGTTCCCCGTCGTCGTCGCCAACATTGCTTC
CATCCGGGATGCCGTCGAGCTCTCCCACAGATGATTTGCCTACCGTCAACGTTGTATCAA
AGAGGTGAGAATGAAGCCGTCGTGCTTTCTTTTACCACAAATGCGCATAACTGACTGTCA
ACTTGCCCATTCGGCCCGACTCATAATAAACTTGCAAGCTTTGCGCTTGGTACATCATTA
GGAATTGTTGGTGCTTGTGTCGTTGCCTTTATGTATTACATTTATCGCTTACACCGGGAA
AATACAGACGAATCATCTGCTAGGCCGCCCTCCGAAACAGATACTCAGAAAATAGAGTAT
CACGGAGAAGACGAAGAATCGGCAGCTGTAACCGAAGCGCCGAATCCAGAACAATCAACA
GCTGTAGAAAACAAACCAAAACAGCATGAATTATCTGCTCCAATGTTCGACATAGAAACT
GCAGTGCTACCAAAACCACAGTCAGAAAATCACCCTCCTGAAAGGCAATTGTATCTATCT
GAAACGTCTACCGAAAACAATGCATCGTTGATACATTTCATTGCAGAAGGACTGCCCCAA
TCTGCATTATTTTCGTCGGAACGAGTTTCAGAAATGTTTCCTGAAGCGAACAACGTAGCT
ATGATCCACTCTGCATCATTTAGCTCAAGCAACGAAGGTTACAATGATGAAATACAACAT
GCAGATTCCTTCAACGATTCCTTTCATCCATCGGTCTTTGATGGGAGTACTGATGAACTT
GACAATTACAAAAACCAGGATATCGAGGTATTCCGGAAGGCTGTTGAAGGAATACTTCAC
GATGTGGATGGCATGATGATGTTAGCAGTGACTAAAGCATTAACAGAATCCCATTTGATC
TCAGACAATGGCTGCGACAATAACTCTCTAGAAGCTGAATGTCTTTATCAAACATTTGAT
TGGTGGAAGAAGAATGAAAAATCTATGATAGATTCGAGGTCAGTGTTTATTGTCTTTTTG
GATGGAACGTTTACAAGATTCATCTTTTTGGGTACTCACAAGAGCGCATCATCCTTCTCT
TTTCAAAACATTTCAAGAGATGAATACTTTCAGGACCTGTTGAATAAAATTGTTGCGTAT
GTTTTCTATGGATCAATCCCCCCACTTCAAGGATCGCAGATCGTCCATGGCTGTGCCAAA
ATAATTGGGCTTCCTCGTTCGCGTGATCTACCTCAGACAACACTTATCATCCAAGGTATG
CTCAAAACAAATGATTTAGTGTTAGGACAGCAGTGTATTAGAAACGCATTCAATCATTTC
GGCGCAATTGAGGCTGCTGCAATTGCTCCAAACAATCATGGATTCGGTGAGTGGTTGACT
GTGATTGTAGTCCAACTTGACATTTTGATTATGGAAACGCCAGACATGCAAATTCTTTGA
GAAATTTTTATTCATTGGATGCAACTCGTACATTATTTGGTGTGTCATAGGATTTGTGCG
CTTTGTGCAGGCCAAGTCAGCACAGAGAGCATTACGCGCATATCGTGACTCTGAAATAGT
TATACAGGATGTTGCAGTATCCATCAAAGCCTTGAAATCAGATGGTCTTCTGTAGTTCAA
CAACAATGAACGAGCAGAATAAACATGGGGACATATACGAGTTGATCTTGCTTCAAGTAG
CCTTGGAAATCTCAGGCATTACTGTTTTGTTGTTATGTTACACCTCCTGGAAAGCAGTGA
ACTCTAGGGCAGTTTGCTCAAAAAAATAATCAACACATACTCCAACTACAACTACCACAG
AAACGGTGCAATTAATGCACCAACTCACGTAGAACACGGTATGTTTCTATGTGAATTTTA
TGGGGTACTATAATTGCAACTTTTCACTTGACTATTCCTGTTCACAGTTATTTCGTGTCC
GTCCTTGGGCAGACGTGTATTTGCCCAATAATTCCTCTTAATGGTGGCTTAATGCAGATT
AAGCCCCTCTCCAAAATTTCAAGAGTGGCTTAACTCAGCAGGCAATAGAGTAGCAATTAA
TTAAGACTGTACAACCTAATTTGTGTGAATATGATTTTCCTGCTAAATCTTGTTGACGAC
GACAAAAGACGATGGTCTCAGTCGCGTCTATTGCGTTGCACATCATCCATACACAAGAAA
GTTGAGCTTTTCAACGACAGTATGCACACACATGACCCCGGATTGGGAGAAAAGTTAAGT
TATTCTACATAGCTGGATTCAAGTTATGTCCAGTCTTCCTGGAAAACCATACCCAAACAA
AGTATGTTCTACAGTCTTAATTAGTTAATGCTGAATTGAAAATCATGATGGGTTCATGTG
TGCACAAAAAATATTGGAGGCTTCCCAATATTTTCCAAATCCCTAGTTACTATTTCTCTA
CTCCCTAGCCGCAAAAAATCCATATCTAGCAAGGGCCTAAACTCAATCTAGCTTTTTCTA
AATAGCATCCTAAATTGAGTCCCTTGAAACCACCTCTTGAGGTAGTTCCAGGGGACTGAA
CCTCTCTATCCTAAAGTCCTATTTGTCTCGATATGTGACAGTGTAAAATCACCATTCAAT
ATAAACAGGCAGTACAAAAGCAACACCTCTCTCTTCAATGAATCAACAATATTTTGCCCA
AGAACACATCAGTCCAAAAGAAATGAAGCTGCACGTTGCAACCTTTCTTCAGTTTAAGGC
TCATTCACGAGCTTGATTGCGGCCTGTCGCTTCTTGGTACAGACGCGCATATCAACAGGG
CCTGAGTCCATATCGTTGAATGCTTCGCCAGTGTCAAATTCCCCGAGTTTTGCTGACATC
TGTGAAAAACAGCCCATGGAGGAAAGTATTTCAATCGCAGAATGATCAAGCTATGACTAA
CCGACTTCAAAATGGGAGCTTTCCAATACTTATTGCACAAGTTCTCTCCCGTGTACAACA
AGTGTACGCCATGTTTTGATATGAATGGCTTCACTATCTGGAAAATCAGCACAGCTGAGA
GGCCTCACTTCATGAAGGCACATGACTGTCTTGGCTTGTATCTGGTGTGGATGCGCACGC
GAGAATCTTTGATGGTGTTGCAGTTGCTTTTTGGTGTTTCTTACACTATTTCCAAATATT
GACAACTTACAAGTCGCGTGTTTCTTTGAACACCCCGTCAAACACATCACACATTTTCTA
TCGATTTTGTCATCATTCTCTGAAATCAACAACTTACAAGCAGTGTGCGAACTTCTTTGG
AAATCAACGAAAAAAATCATGTTATATCCATAACAATGTCACAGACGCCCACCTTGCATT
TCAAAAATATTGAAAAATTGATGCGAGCTTACCCAAAAATATTGACAACATACAAACGGC
GCATTTCTTTGGACACCCCATTTATTTCAAAAAAAACATTGACAACTTGACACAGCATTA
TCCAAAAATATCGACAACTTACAAGTGGCGCGTTCCTTTTGGACACCCGATGTATTCCAA
AGAGATCGACAACTTGATGCAGCATTATTCAAAAATATAGTCCTGACATTTCCTGTCTCC
AATCATTTCCCTCTCCAGAGTGTTGAGCTGTTGAATTCTTTGATGTTATATACATAATTG
ATTAGCAAAATATCCCGACATCCTCACCTTTGCTGAAATAGATTTTTACATATGATCAAT
GTTAGGAAATGCTAAGTGTCAAAATGGCTTGTTATATACATGACAATTTCATGGACCTAC
CTTTTTTCAGATCATAGAATATCATAGCATTTTCTACTTCTTGCCTTCCTCTGGAGAGGT
AGCACACATAACTTCACACAAAAATGAAATTATATATATAACACTCGACATACATAACAG
ACGTACCTATGCAACGAGTTATGTACACAACAAATCGATTTTGCGCAAACAAAGGAGCAC
GACCTGCAGTTGTGTTAATAAAATATGCACAATCGCCTAGAAACAACTTCCCCTGATCTG
ACACGTCAATATTGTGCGTCGTTCCAATTCATTCCTTGAATTGAGATTCTGTTTCCTGAC
ATTGGCATTAGGTGCCAAAGCAAAAAGCACATTTCAACAACAAAACGAGAGTTCGCAAGT
CCTAGTCACGTAAAATAAAAGTATGAATGCGGATGGGCCACGGGGACGTGAGGCTCATGT
CCTATGACCACTGCTCAACTGTAAAACATGCAGCACCAAAAAAACAGCCATACACCATGC
ACATTCACACGTCTACTCAACCAAAAAGTTGTCCCTTCAAGATGTGATCATGGTGGTATT
GCATCATCATGATCCGGTCAACACAATCATTTTGCTCATGGTCGGTCATTCTAATTGGCC
TGATATTTGCATGGTGGTGGAAGCAGTCCTGGAGCAGCCTGGCTGCAGCATGGGTACCAT
ACCATACAAAAAAATCAGCGACTTGGCACAAATAAGTGAGCAACCAAAGGATATTTAAAA
TGTTTGTACGAAAAATGGCATTTTTGTTTATCAAAAACCTTCATTCCTATATATATGTAA
AGACGTATAGTATGGTATTGACATAGGCCAAATATCTACTCTACAGGAGTACTCCAAGAG
TACCTGAAAGATACCCTTAATTCCTTAGGAGATGCTGGACACCCCCCTAAGATTTGCAGT
CTTGCTAAATAGCAAGAATTGTTTCACTACCCAAAAATACCATTTGGGATAAGGTGCTCT
GAGTCAGGATATACTGACACAGAATCCACATCACTTCAAGATACAGAAGAGATCCATTGC
TTCAAGATACAGAAGAGCTCTCACTGTGTCATTAGCACTGAAATGTACCAGTTCTACATG
GATCTCTACATAGTCTTGTTTTGCCAAAATGAAGCATGTTTGCTTCATCATGGTTCATCA
TGGTGGATTGTTAATTCACAATATGATCTAAATTAACTCACAAAATAACAAAGCTGAAAG
GCCCACATGAAGATTTTTTAAATACTTTTCAGCTTAGGTCACTATCGATCGATAACCAAC
TCGAGCGAATTTTTTCTGGATCGTCTGTCCAGCTCCACACTGCCTTCGACCGTCCGTCAT
CGTACCGACTTACGTCAAGTCCTGCTTCGTCGCGTCTGTCTTCCGTCAGTCGAGCGTTCA
ACGTCCAGGTGATTGCTAGTGGAGCCATCGTCTATTGAGCGACGGTAAGTCGTAGCGCCA
CGTCAGCCCTACGAGATCCCGCCGTCAAGATTCGTGAGAAGCGTGTCTCGTTTGAGTGTG
CCCCACCACGAAGCTCCTACAAGACCCTTTTCTTAGGTACAAGTCTTGGAGCAGCCCTCT
CAAGAATGTCTTCTGAGAAGATCGCGCCCATCGGGCTTACAAACCAAGAATGCGAGCGAG
GAAGGGGTGGCGAGAAAGCTCCCATCCGGTATATGCCAGACCGGGACCCAGTCCAAGAAG
CCTTGGATCTTAAGCCCGAGTCCCTCAAGTGCACCCTCGCGAATGGGTCAGAAACCCAAG
TCACGGTTTGGTCGGGACACGGTACCAACGAGCAGTTCATACTGCACGTGAACAAGGCAT
ACAGTACCGCCAAGAAAATGGGGTTAATTCCCGCCTGCGACGAGGCCGAAAAGGCTTATG
ACTCCAAAAAGGCCGCGTGGAAGGCTATTCTACGTGAACTTGCCCAAGACCCCCTCTCAA
AACTGCTAAGGAAGCAAAGACTGCAGAGTCTCTTTCCCTAAAGGCCGACATGCTCGCCTT
GAAAGCAAAGATGACCGACTCGGCCCTAGAAGTTTTCAACTCTATGCCAATCTCCTCACT
GAGGAGGCACGTCAGCCCTAGGACTTAATTGTCAAGAAGCAGACGGAGTAGACGCCCTTT
CACGACATCTTCGGAGTCGAGAGGAAGAAGTCACCGGGCAAGACGTCCGAGTCATTCAGG
AGGTGTAATTTACTCCACCTCCAGTCTTGTTTCGCACATGACGCAGGCAATAACTTGAGA
TTCTATATCTCCAATTGTCTCAAGAAGCCCAACAAGGTTAAGATTCGTCAGTTTGTTCAA
TGCGTCATGCAGTTGAACAACTATGTGGAAGACCTCCCATGCCTGTACTACAGCCCTAGT
GCTAGTGCAATGACGCAACAGTCTTTGCCTTCACGGATTCGGAACTTGCATGTCATATCT
TGTGCATGTGTCCGTTGAAGTGGCAGGATCAGTACCACTTGCTAGAGAAATGCTATCCCG
AAGGGGTTAAGCCTCTATTGCTCATTCTCAAGCGTATTGAGGTGGCGCACCCAGTGGATG
AGAAGCAGTCAACTGCGAAGCCTGCAAAGGCCCAAGCAGCAGACCAGCCCTCCAAGAAGT
TCTCGCCAAGCGGGCGCATTCCCAGGAAGCCCAGCAAGCAAGCACGCACGGAGTATACTC
GCGTCGAAAGGAACTTCGAGCTGTGCAAAAAGCATGGGGGCGCACACACCACGCATAACA
CCGTGGAGTGTCGCCGTTACAACAAGGACGGAACTCCTACGCGGGGTACTTTCAGAGCAC
CTGCACGAAAGTCTCGTGAGGACAACCGCGCGAAGAAATCCTACGCACAGGTCGTAGCAA
GAATGGAGAAACTCGAGAAGTCTCTCAAGAAAGCCAACAAAAAAGGCAAGAAACGTCGCC
GTCAGTACGAAAGTGACAGCAATTCCGACTCCTCCTGAAGTGATGGGTTGGGTAGTACCG
GGGAAATTCCTGTATGTAGTAAGAAAATTAAAACTAGCCATGAGTAAGAAAATTATACTA
CCCCTTGTCCGATTAAAATTACCAGTAATCAAAAATTTGAATTCAATCAAAAAAAAAATT
AAGGATTATTCGAGTCCCTTGCTAGACGCAACTTTGAAAAATCTCAAAGACACTTGAATC
TATCCACCAATACCCAAGTAGAACCAAACTCAGATTTGGACCCTCTACCCAAAACACAGC
CACCACAAACACCTAGCCCACAGAACCCAGTAGATTCAGTGACAGCAGTGTTGGCTGTGC
AAAAGTTAGCGACCGGAAGTCAGTCCTTGACAAAACTCAAACACTTGTCCAGGAGTCGCA
AAAACAACTTCTTGAGAGTACTATTAGACACTGGTTCTGATGGTGACCTCATGTTCCATG
AAAAAGGAACCAACAAACGCTTTCCCTACTTGGCTAGGCAGGTGTCAAAGTCTTGGCACA
CGTCGAATGGGTGCTTCCAAACCAAAGGAAGAGGCGAAGTCACACAAAAATTTGTAGACT
ACTCCAACAGCAAGGAATACACAGTTCAACCTGATGTTGTCGAGTATGATGGAAAAAAGA
TGGCAAAGCCAGCATTTGACCTCATCTTAGGTGTAAAAACACTAAGTGAGCTTGGAATTG
TTCTGGATTTTCGAACAAAGGATATTACCATTGATGAGATCATCTTGCCAATGAGAGACA
TCAACAGTCTGTCTACCAGCTCTAAGATTGAAACAGCTTGGTCAGTTAACCACAGCATGA
TTCATGAACCACGTAGTACTGAGGAAGCCACTCAGCGTGCAGTTCACATCTTAGATGCAA
AATATGAAAAAGCAGACCTCCAATCAGTTGTTGACACCAACTGTCCTCACCTCAGTTTAC
AAGATCAAAACAAGTTGTTGGAGCTCCTCCGTAAATACGAGGACCTCTTTGATGGTACAC
TAGGTGATTGGAACACAGAGCCTGTCTCCTTTGAATTAAAGGAAGGTGCCAAACCATATC
ATGGCAGAGCTTACCCAGTACCTCACTCACTCAAAGAGACTCTCATGAAAGAGCTCAAAA
GACTGTGTGACCTGGGAGTACTAGAGTGGCAGCCCGCATCTGAATGGGCTTCACCCTCAT
TCATAGTACCAAAAAAGATCAGACTGTACGTTTCCTAAGTGATTTTAGAGAAGTAAGCAA
AAGAATAGTTAGAAAACCATTCCCGTTACCTAAAATTAGCACAGTCATGCAAGAGCTAGA
AGGATTCACTTTTGCAACTGCCCTTGATTTAAACATGGGCTATTACACCATCAGGTTGGA
TCCAGATGCATCCAAAATCTGCAGAATGCAATATATCCCCTGACAGTTCGGGAGATTGCC
GCAGCTCAACACACGGATAAAACGCTGGACAAAATCAGCCTGCTTGAGAAGTACAAACCT
CATCTGGTAGAAAATGTTCAAGTACTGTGCAAGGATGGCAAGCTTGTCATCCCACAGGAA
CTCCAGCAGCGAGCAGTACAGTGGTACCATCACTACCTGCAGCATCCCGGGACTACTCGT
CTCGAAGAGACTCTTTGCGCTGCGATGTATTGGAAAGGTTTGCGACACTCTGTTCGCACC
TTTGTCAAAAATTGTCATAAATGCCAAGTCAACAAACGACGCCAACATAAGTATGGTAAA
TTACCTACAAAATTGGTTGTTTCCAACCCCTGGGAAGTACTCTGTGTGGACCTAATAGGA
CCATACACTCTCAAGGGCAAAGACGGCACTGAAATTGACTTTATGTGTGTCACAATGATA
GATCCAGCAACCTGTTGGTTCGAGATTGTGGAACTACCGGTAACAGAAGTGACTTCTGTT
GCTCCCACGGGTAAAAGGGCCGCAAGGGTACTAACACACATAATAAACCTAAGGAAGCTT
ACTTTGATAAATCATCAGCACAGGTAGGCTCCTTAGTTAACAAGATCTGGTTTAGCCGTT
ACCCACGTTGTCAAGTAATCATTTACGACAATGGAAGCAAGTTCAAGCTCAATTTCGAAA
CCTTATGTGATTCATACGGTATCAAGCGTAAGCCAACCAGCATCAAGAACCCTCAAGCAA
ACGCAATACTAGAACGGATGCATCAAGTAATCATGACAATGCTCCGTACCACTGAATTAG
ACATGGCCAATACAGTGACACCTAGTGACATAGCAGACGTCCTCACAGATGCTGCATGGG
CCGTTCGCTCCACATATCACACAGTACTCAAAGCCTCTCCAGGTGCAGCAATATTTGGTA
GGGACATGATGTTTGACATTCCCTTCCTGGCTGACTGGAACAAAATAGGAGATCACAGGC
AATGCCAAACCGATCGCAATACCGAACGTGAAAACAATTCTCGCGTCGATTGGGATTACA
AGGTTGGTGACAAGGTACTTCTTCGCAAAGAAGGTATCCTCCGCAAATCTGAAAGCAAAT
ACCATAAAGATCCTTGGACTATATCTACAGTCCATACGAATGGTACAATCCGGGTTCACC
GCGGAACAAAATCAGAACAATTGAATATTAGGAGAGTAACACCATACTTTGACACTGCAG
ACACTTAAAAATAAATATACTGTCAGTTAATCACTCTAAACTCCTCTCTCCACTAACACT
TACTCTTACAACCTTTACTTCGTAGTCACTACAAAGTAGGAACGTCTTGTCATGTACAAG
TGTCTTCCATTACAACAAAGCCTGATGTTTTCCTTTCAATAAAAAGGTTTTTTACACAAC
TCAACTGATTCTCCATTCGTGGGGCGAGTGACATAGGCCAAATATCTACTCTACAGGAGT
ACTCCAAGAGTACCTGAAAGATACCCTTAATTCCTTAGGAGATGCTGGACACCCCCCTAA
GATTTGCAGTCTTGCTAAATAGCAAGAATTGTCTCATTACCCAAAAATACCATTTGGGAT
AAGGTGCTCTGAGTCAGGATATACTGACACAGAATCCACATCACTTCAAGATACAGAAGA
GATCCATTGCTTCAAGATACAGAAGAGCTCTCACTGTGTCATTAGCACTGAAATGTACCA
GTTCTACATGGATCTCTACATAGTCTTGTTTTGCCAAAATGAAGCATGTTTGCTTCATCA
TGGTTCATCATGGTGGATTGTTAATTCACAATATGATCTAAATTAACTCACAAAATAACA
AAGCTGAAAGGCCCACATGAAGATTTTTTAAATACTTTTCAGCTTAGGTCAGGTATTTTT
AATATACATGTATGAATGTGAATATGCATAACATGATTTTGTATATAACAATTTGAATAC
TTTCAGGCTGGTTGTTGGCTGGCATGCAAGAAAGGTGTGTTTAAATGATATACAAACATA
AATAAGAAATATATTAACAAATTTGTTGAACTCGTTCAAAAATTATTTGTCCTTACCTAT
CTTCACTATTGCCCTCTCCTAGCCACCAGGATTTACATACCCATTAGTTTATATTCAGAC
ATGAATAAAAACGTATGTTATTGCCATTGCAGTGTGCGTTTCAAAACAGTAGCTTTCTGA
TATTTGGTGCCACTAACTTTGATTATATATATATTATATTAGCCATTTGTCTCTGACCAT
TTTCAGGAAACTGACCAAATCTGACCATAAATATAAAATACCCAGATAACATTACCCAGT
CACGTTTATAAAACAGCTGTAAGCACTGTCACTTTGTCACTGCTGTTCTTTGTTTTGCAC
CAGATGGTACTATTCCAGCATGTAACTACAAAGTGCATGGCAGTTCTCATGACAGTACTG
TCTCTGATTGGAGGCAGTTGTATGATAAACTAGAGCAAGTGTACAATGAAACTGGGCTCA
AATTTGTGATTGATTCTGCTTTTTGCAGGATGAACATACCTTTCTTGATCAAGTCATTGC
AGGATGACTTGACTGCTGATGACAACATGTTGACTTTGGATGATCAATTAACAGATATTG
CAAAGAAACGCAAAGCAACATCTATGGGACAATCTGCGGAATGGGGAATGCAAGCCATGC
AATCATCATTCCCACGGATTAAGGACGCTTTGTCGTACAAAGAGTATGGAGAACCGAAAA
GGATCATGGTTGTGTGCACGTTTGGTGGGGATTAATCAGATTAGGACGGTAGACATGACA
CACTTGGATGTTGATGCAAATACTGAGTTTGTTAATGTGTAAAAAAGAAATATTTTATTG
GGGTGCACAAATTATATATGTTATTTGTATTTTGTGACTCCTAACCATTATCATTATCAT
TATCATTAAGGCCAATCATCAATTACTAATCATCATTACGTAAGTCTTTGACACATTCAA
AAAACACCAAAGTGATTTCTCTAAAAGAACAAACAACAACAACTCACGAGCAACCTAGTT
GCAAAGGAATGTTTATCCTGATGAGAAATGAATGGAGGTGGTGATGGCAAAATTGGGCTT
AGAAAACCGTTCTCTAAATTGAAGAATAATTTTGGGAACGGGAAAGGCTTTATAGCCTAA
AATCAAGAAAGACCTAGGAAAATAGACTCTAGGGACACTTAAAATATTGGAAAGGCTCCA
TTGCCTGAATTACTATAAAATGTAACATATGCCCTATGTCTAATACTTGATTAATATGTT
TAATTTGTAAACATATGACAAGTGAGCAGCGATAAATAGTGAAAGACTGACTTTTTGACA
AAGACACCTACTGTGTGGGCTGCTTAGTGTGTAAACTATGGTAAGTGGGTTAAAAGTTGT
GTAGCCACATTTTGTACCAAAATTTAATCTAAGATGAATATCCATATAAAGCAACAGATT
AACCCCACTATTGATCACCAGCCCACTCTTCCATAAAAATTGGATTATAAGAACAACCTT
TTGTAAACTAGTGAGTAAATTTTGAAAACTAAGCAATTCTGGTCTGACTGATACAACACA
GCATCAGCTCACCTTCTTCTAACTATTTTAGTACGCCCTACACAGACTCAAGTTGACCTG
ATGAAAAGTTATGGCCCGTGATTGTCTTAAAAGGTGCCGGGCTAAGTAATTTGTGACATT
TTGTGGCTCTTGCAATCCAGTTTTATGGTACTTGCCATCCAACCCCAATGCACGGAACTT
AGCCATACAATTACAACTCAATTTTGTACTATTTGATGACAGCAACATCATATTGACAAA
GAATACATGAAAGCTCTAAGAATAACATTAATGCCAATAAATGCAGTGCAGACTTCATGA
CACATAATTGATGTCTTTCAGTGATTGCGAAGAGGAACAAATCATAAATCAAAGTGATTG
GCAATGCACGGTTTCCACTAAAAAATGAATTTTAAGGGTTTCTTTAAGGTTCCTTCCACT
CCTCCTCTCGGCTTCAACCGATCTCCTGCTTACTGCACCAGGTTCATTGCAACCGGCCCC
TTTACTTTCAGAAACATACAATAACTATGACAGCACACGACCCCAGGCAATGCCGTAGTG
AGCCAAAACAGGAAGAGAGGAGATAGATACTTAATACATCTCGTACTCAAGAACATTATT
TACGTCAGATGCTGGCATGAATTGATCAAAGACTGTGAAACATCTCCAATGTGCTATGAT
CCAAGGGTAAAAGTTGGAAACTTCTTTATGCTTGAAGTTGATACTTATGGGACTCCCTCT
CAAAAGCTCCCTCGACCTGTTCCAGACCCTCAACAAATGGATGCCCCCTATGCCCTGCTT
TGAGCATATTCAAATATTGCTCAATCTCTGCACTTTTCTTCCCCAAGTGCTGTGCACAAA
CAACCAAATTCACCAAGGTGTCTGCATCCTTCGCTCCTCCTGCTTCTTCTCCGAGGGCCT
CCTTCAAATTTCCCTCGGCCGCTTCATACTTTCCACTGACCATATTCGCCACTGCCAAGG
AATTCAGCAACATTACACTCGGACCGTACTGCTCGCTCAAGCCGCTTAAAATGTGAACCG
CATCGTCACTACGACTCCTTCCGTGGGCGATAGCCAATTGTGCGCTTCCCAACTGAGCGA
GGACAGAATCCTCGTCAGCTTGCTTCAGCAAGTTCAGCGCATCGTTGGCCAAGTCCAAAC
GATCGATCTTGATGTAGATTTGAATGCACATGGCGAGGTGTTCCATGGTAAGACCCATGT
GAACGCACTGAAGCGCCTCACGAATGAGATTGGCCCCGAGGAAGATGTGACATGCCGTCA
GCTGGAGAGTGGTGTTCGACGCCGATTCGGGGGAAGCCAGGAGGACTTTGAGGCTGTCAA
TAATTGCTGATCTTGAATCAGGAGATGGGTCGGACAGGAATTTTGCGTGTAGTGCCAAGG
CTTGGAGAGCAGGGGGCTTGCCACTCCCCCCTCCCTCGGCAACGACGAGGTCGTAGTGGC
CCAGGGCGAGTTGAGATCGGAGCATCATTTCCTCGCGCTCGGTTTTGAGATGGGGCGGCA
TGGGGCGACGGGCAGCTTGGCGGCCTTCGTCGAGAGCAAGGGTGTAGTGGCCAAGCCAGT
ATTGGGCGCGGAGGGTGTAGAGTTCGTCAGGTTCCGCCATGGTTGTCGTGGTTATTTACA
ATTAGTAGAGCCGAGTTTGGCACAATGTACAAGATCGATGTTGCAAGATTTTTGTGAGTT
CGTAGGTGGGCTTCGAATAGTTTTACTACTATGTACTCTACCGTAAAATGCGGATTATAA
GTAGTACATAGCCACAAATGTTAAAAGATTCCTTTTAGTTGTGCATATTATACCGTGTTA
CAGTACTAGTCAAAAACTAGTGTGAGGTACTATTTTGTAACTTAAGTCGGCCATCTTAGA
CCTGTTATTATGACCACTTGACACACATTTAGCTCAAAATGCAATTAACAGCATTCTCAA
AGACCCCCTCAAGACCTTAAGTCCAGCTCGCCAGGACCGAGAACTGACGAGAACACATTG
TCATAGTAGCCACCATCAACCTCCTCTGGGATGATAATACCTCAGACTGATTATGTGTAG
AACCTGGTACAAATCTCACGTAGAAAAAAATGTAACTTAACTCTCCCATGCTCTCACAAA
AAACTCTCTCGTCCGATGTTTCATATCCACGCCCCAATCATAAAAAATTAAGTTACATGC
ACATAGAGCGCAAATATCTACAGGATCACTATAGGAATAGTACAAAACAGTGACAGTGCC
TCAGACTAGTTATAGTACCTCACACTAGTTTTTGACTGATAGTAGTAATTTTAACCCCGG
TCAACTTTTTTACGCATGTATATGTTACTGACCGTTTGTAGACCCCCACGTGTCTATAGA
CCCACCTCACAGTCTATAGACCCCCCCCTCTAAAAATGATTTGGCGGGAAATATTGAACT
GCCCTTCTGACAATCATGGCACAAGTCACAATTCCAAATTTATTATTTGGATGGTAGTGT
CCACGATGTCTTGATAGAGTCTATAGACTAGTAATCTAAAATTATACGATAGAGTCTATA
GACTTGTATTTTTTTGATCGTGGAGTCTATAGACTATCACAAGGGATTTATTTATAAGTC
TATAGATTATAGCCCTCGCGAAGATAGTCTATAGACTAGTGAGCGATTTTACATACAAGG
GTCTATAAACCCTTCCTCTGTTCACAAGTGCCAGTCACGAACAGTCTATAGACTCATCGA
AAAGGGGGGTGGGGGTCTATAGACTAGTTGTTACAGTCTATAGACTCACACCACCTTTTC
GACGAGGCTATGGACTGTCATGGGGGGGTCTATAGACTACCATGTGCTAGTCTATAGACC
CCCCCCCCATGACAGTCTATAGACAGGGGGGTCTACAAACGGTTTTTCGGCGAAGTTCGT
GGAGTCTATAGACTACATGGGGGGGTCAATAGACTGTGAGGTGGGGTCTATAGACGGGGG
TCTACAAACGGTCAGTAACATATATATTTACGTAATTTTGAAATGGAAACAAGCTTACGA
GGGTCACTTGATTCCGAGGCCATGTGTTAGGCCAAAAGCTTGACAAAGTTTCATTGCTAA
GGCCATTCGCCTTCGACTGGGTTATATCCTGGGTTAAACGCATTTTTTGAGCCCATAACC
CATATTTAACCCGTTTGACGTTATGCCTACGACGGGGCGGTCGACTCCGTTGGGTTAAAA
ATAATAACCCACTGTTGTAAATCGAAATCTCCTGGGGTTTTCAGGTCGAATATCCCCCTG
ACCATTTCTACTGGGGTTTAATTTTCGCAGCCACACATTTCTTCCCGCCATATCTTTTGT
TTTGCCCTTTTCGTCAGAACAGGTCAGAACGTACACCATTGTTCTGTTCTCATGTCTGTC
AAATCACGTCAAATGCAGACGATTCCGAGTCCAAACCCACTCCACCATGCGCGCCGAAAC
AGTTTTTCGACCGTAACTCAACAACCAACCAAAACATTGAGGATTGATTTTTGCTGATGG
AAAAACCCGAACCCAACCAACACAACAATACTGAACTCGGGCCCCTTGCACCACCAGCGG
CTCAACGAAAACCCGTCGACCGCTACAGTGATTTTGGACTGGGACGAGTTGGCAGGTTTT
CAACGATACAACTCAACAACCAACCGGAGGTTTGACACCGCTTTGACGCCGACACAACAA
TACTGAACTCGGGCCAGTTGCACCACCAGCTGCTCAACGAAAATCCGTCAACTGCTACAG
TGATTTCGGACGAGTGGGCAGGTTTTCAATGATACAACTCAACAACCAACCGGAGCTTTG
ACACCGACACGACCGCAACGCAACAACCAACCAGAATTCTGTAAACTCTCGTCAATCACT
CGTTACATTGGTGGAATGGCCCGGGCACCGCAGCCGCAGCATGTGAGAATTCAGCCAGCT
TCGTGTTGGTGAAAGCTTCGAAACTGAACAAGGTGAAATTATCGGGCATGGTGGCATGGG
AGGCCGTGAAGCTCTGTTCTAAGCACAAAATGTTTGTCGATTTGGGAAGGAGGCGCTGAT
GCAAACAATGAAGAATTTGAGTACACAATGGAAGGAGATGTTGGTTTATGCTACTCGAGG
AAAGGTTTTGAATGGGATCGCATCCGGTTCGTTGAATAGTGATACAATTAGGTAGTGCAA
TAGTGAAAAAACGATGCTGCAATGAACTGAGATCTGTTACATTTTAATCAGGTAAAGGAC
CAGTGGTTCACAATTATTAACATCAAGCAAAAATATGCGAAATAATAATAAAAACAAGCT
TTCTATGCTTGTTTCAAGAGTTATTTTGTTTCCAGCGCACTACGGATGGTGTTTCGGAAA
AGTGCGAACCGAAAGTCTTATAGGTATAAAACGTAGATTCATCCCAAGTTGTGCCCGATC
GCTCGCTATCCAAGATGGAGGCAATGCAAGAGGAGACAGTGGACAGAGAAGTGACGACAT
TTTACCCCAGACGAGCACAAAAACGATTCCCCAGTCGAAGGCACGGCTTGTCTGGGTGAA
AAATAGATCGTAAATAACCCTGTCGGAGGCGTGAAAATTTGCCTGGGGGATCAATCTCCG
AAAAATGAAAAAATTGGTGGGTTAAAAAAATAATAACCCACGAGGATACCCCTGTCGATG
GTGAATGGTCTAAGGGGTTCAGGGAACACCAGGAAACTTGATTATTTGCTAAAGGATATT
ATATCTCTAGGTATGTGCCTAAGCTCTAATACAATGGTAGGGTAGTACAAGATAGAAGTC
ACTTTGGCTCATTGACTGGACTTTGAACCATTTTGGACCTAGCGTATTATTCCTACGTAC
CAATCTACGTGTTTCGACAAAAAATTGATGGACACGAAATGTCAGACAGTCTGTCTGTAC
TTTACTCTACTTTACCATACGGTACAATATTCGAACTGTGTGTTCTGGCTGATATTTTGT
GAATTATGAGGGCTCTCGATACCTGACATTTTTTTCCCGTAGAAAATGTACCGTGTTCTA
CAGGATGGACTTTGACCCATTATGCCTCTTTTTGTATTGCAATTGCAGCTGTCTTCCGTC
GTTTCTGAGGACTTGTTGAGCTGGACTTAAGCCCTTGAGATAGTCCCAAAGGGTTGTGCA
ATATCAGCCAGGACCAAAGGGCTGATATTGTGGCCGCACTACTGGTCAAAGATACCTGAC
ATATAGTGGGCCAAAGTGAATTCTATCTTGTACTACCATACCTAAAGTAACAGATAATTT
GTCAAAGTAATTAGGCATAACTTTATAATGTTATACACGACTGATTAGCAATGCACTTAG
AGAATGGATACCATCTACATCTAATATAGCAACACTAATTTAAAATCTATTACGGAGTAT
TTGAATCTAAACAGATTTACTAGTTTGGCTAAAATAGATACTAACAATTTGTTATATCTA
GAGTGTATAATCTAGAAAAATCACATTGCTAGAAAAGAATTAATCATCTAACTTCAAAAA
TCTACTTCTAATGTAAAAAATCTAAGATGTTCGATCATTGCCAACCTATGATTTCACCTG
GTTGGCAAAGATCAGTTTAGATCTATTCTTATTCAAAATTGATCTAACAGGGAATATATG
TTCTCACAAAAGTCTTGATTTTGTCTTTAAGGCTTAAATAAAATAGTAACCTATCAAGGT
TTACAAATATATTGGGGATTGGTTTTCTTTTGGAGAATTTGTTTTCTTTTGGCATTTACC
AATCTTCGTACTATTCCTACTTGAAAATGATAAGGTATCCAGTTTTCTTTTTGGAGATTG
GCTTTTCTTTTGGAGATTGGCTTTTCTGTTCACCATTAAAGGTAATTAAAAGCGGTCCCG
TGCCTGTTCGCGTATATCATCGCCAGTTTGTGACCACGTCACACGAATGTGCTGGTAACC
TCATGAGAACCATCCAAGCCACAAACCGTTGGATGAAAGACCTGTGAATGAATTTGGCGG
AAACACGAATGACGTACTTCATCATATTATACATACACAACCTTCTCCTACTACAGTACA
ATGTACGCTCTAGGTGTGTCTTTGGACTCTTGAGATCTATGACTACCATAGTGTGTATTG
TAAGATGTGGTGCGCACGAGTAATGAGGATCTAGGTTGCAAATTCCAGAAGAATTCCGGC
GGAATTCTGCATTACTCCGGAATATTTACAATTTTGGACCGTAACATGATTACTGTGCAT
CGAGGATTTCTGTAAAAGTTGCGAAGTAATTAGATTTTTTTGTCACTATTTAGATTGAAC
TGTGACACGGAATCTTACAGTAACCTACCGTAACCACCAAATTGGTATCCAGAACATAGT
CTGTCCTTCTGTCCATTCTTGTGACGCATGGCTGGTTGTTGATTGCCCTTCTCAACTGCA
CTTGCCACAGCTGTCACTTACTTTCCCAACCCAAAGTCAACAACCATGGGAAAAATCCGC
CCCTCAACAGGAAATCCTCCATATTTCCTCAAATATCTGTCCAATACCCATGCGCCCGCC
ATCATCCTTTTGCTGTTGTTACGGCGGATCGATGGCTACAGTTTGTTCCGTGAGTTTATT
TGATTTGTTTTTATTTTCCCATCCAATTGATTGATTCCACTTGCCGCCGCCCCGACACAT
GAAATCCTCAATACCTCCACAATACCCATCCAATCACCACGCAACCACCACCATCCTTTT
GCTGTTGTGACCGTGGATTGACGGCTGCTGCTTTTTCAGTAAGTTTATTTGCTTTATTTT
TATTTTTCAGATATTATTTTCTAATGAATTGATTCCACTTGCCGCCGACCCAACACAGTA
GAACCTTCCTAACTCTAGCTCGCCCTGAACTCAAGCTTGCACTGAAGTCTTCTGTTGCCA
CTCCTGCTGTGCATCTATTGACCCACCCTGTGTCGTGAGTTCTTTTTTTGTGACATTGTT
TTTTTTCTATCTCACTAATTGAAAAATTCCCCCCATCCACATCAAGAATTTGACCTGGAT
CTCATTCACCACGATCCCAACGAGTCATTGCCTTGACCCGCTCCTGCTCATTGACCATGC
CAATGTCCTTACCTGCCCTGTGCCATGAGTCCTCGTGTTTTTGTGCTAATACTGTTTCTC
CAACTTTGCCGGTTGAAAAATCCTCACTCCATCCACTTCAAAATTTCAACCCCTAGCTGA
TTGGTGGCGACCCAACAACTAATCGTCTTTGCCCGCCCCTGCCCATTGACGACGCCAATC
TATTGACCCGCCCCATGCCGTGAGTCCTCTTTCTTTTTTGTGATAATATTGTTTCTCCAA
CTCTGATGATTGAGAAATCCTCACCCCATCCACCTTGCAATTTTGACTCCTAGCTCATTG
GCGGCCAATCCAACAAGTCATTGCCTTGGCCCGCCTCTGCCTATGGACCACGCAGATCTA
TTGACAAGCCCCTTGCCGTGAGTCTGTTTATTTTTCTTCTAAAATCTGCAGCCCTTGTGC
AACACCACCCCTTCACACCTCTTCCACCCTCCTATTGTCACAGATTCATGGCATGAACAA
AAGAGGTGAGTTTGTGGGTTATCTTTATGAAGAAACCTGTTTTCTCACATACTTCTTTCA
TTTTTATTCTGCCCCTTCCCTCAAGTTCTTGCAAGATGGCAGAGGAGATAAGTCATCTTG
CTTTTCCCCCATAAATTTTGTTCCTCTGGGTGGGGTGTTTCAACACTACTTTAATAAACT
AATTGTTTACTGTAATTGAAGTGGTTACTTCATGTTATTACAATGTAGATAACAGTCTTT
GTATAACCCTACTGCAGGAATATAACACTAATCTTGCTCGAGCACTGCAGAATTAATGTA
GTTTACAGTAATTTAGACTTAGTAAAAAGAATTGAGCAGTAAAACAGTAATGTAATTTTT
CTTCATTATTTAACAGTAATATTACTGTCGATCTGGATGGTAGGAGTATATATACTCCTA
CAGTAACGGGACCCAAAAAGTTGAATTGCGACACAGTAATTTCACCGGAACCTACAGTAA
TTACTACAGTAATTACGATTGGTTACTGGTTACTGTGTTTTTGGGACAGTAACCAAAATC
GGAATTTGCAACCTAGATGAGGATTGTATATGGTATTGTACGGTAAAAAAAGTAGGTACG
ATAGGTTGCTCACATACGCTACGTACCAAGTAGCTTCACAGCGAATGCAAAAGCATCATG
TTATACATATGTCGCCATGTATAAAATGTTTCCTATCTACAAACACGAAGAAAAATAAAA
TAATATACAATGGAAGGGATGTCATACTCTCTGTTATGGAAAATGGAAACTAATCACCTA
AATAATAAACGTAGTTCCCTTAGCCCCTAAGCATTAGCAAAGTTGACTTTGCGAATCCTC
TTCCATCTAAAGTTTGCGAGGATTTGTAAAATGGCCTTTTTGCAATTCCTGTCAACTGAG
GTTTTTGTTAGGGATTTTAGCAAATTTTCCTAGTTTGGCATCAATTGAGAAGCCCGACAC
GAAAGATTGGCATCCAACGCACAGGCCAAGACAGAATGGTGTCAATTTGAAGAGACATCA
CGATTCATTTGGTATAGCTGTAGGCATCAATATTAGATCCTAGGATTTGTATTACATATT
CAATGTCATCTTGATTTCGATTCCTAAGAATTGCAATGAGTACCATAACTACTTTTCTTG
GTGAATGTAACTCTTTAGCAATCATAATTGAGTAGTTTAGGATATCTTTGTGTAATTCTT
AAGCTATTGTAATGGAATACACCATGTTCCGGATTGATATTCCTTAGCAATTGCTATATG
TTTCCACAGTGCGATTGGAGAACACTTAAAGATCTCATGCTACACGAGGACTTCATACAT
AGAACACATCTGACAGTTGGATGCGTTTTGTCGCCAAATGCTAACAAACTCGAGTAATTC
ACACTATTTAAAACTAATTAGGCTGTGGACAAAGAATGGTTTCTACGTATTCCTAGGGGT
TTTACAAATCCTCTGCAAAGTTTAGACGGAAGAGGATTTGCAAAGTCAACTTTGCAAATG
CTAAGCAATGGAACTTTGTCAAGCTTTTGGCCTAACACATGTGTTCAGACCTGCAAGGTC
CCCGATTTCAGCCTTTTCTCTTGTGAACGGATCATCTTCACCTACAAAGAACTTGACAAG
CAATTGACTCCTACCACATGTACACAAAATGATAGGAATGTACAAGTAGGAATACACTCC
CACTACTCACTAATATACACCATTTATTTAGTGGGCGCCATGTTTAAACCTGTGGGCGAA
ATGCAAATTCAAAAAATCAGTCTTGCATTACACGGCTTCAAACGTTGAAGCCGTGTGAAA
TATCTATCACCCATGAAGGTAAATTCTACATGTAGTACTTACAATTTACATTATATGGTG
CATATGAACAGTGACTAGGTATTCCCATCTACTAATCTCGACTAATAATTGTACCTAGTA
AAATTAAATAAGGTCGTTCCGGCGAAAGACGTATTCGCACAGTTGTCCCGTGAGGTGAGC
GGGCGTGCGAGGAATTCGGTGAGGGAGGGGAGGAGGGTTGAGAGGAGTAGTTGGTGGGAG
GATCGGGTGGGCCAGTTGGAGAGTTTGGTGACGGGAGTGGTGGAGGAGACGTCGGTGGGC
AGGCGGCTAGTGCTAGCCTCCTCGCTTCTCGCGGAGGAGATGGATGTCTTAGAGTTGGAC
GGCTGGAATAGGCTGGAATGTTCTGCATGTCGAGGGTGCGAAAGAATGAGTACCTTTGTG
AGCATATGAAAAAAATATCAATCGTGTGTTACACGGCAATGCATGCGTTGAAATTTGAAG
CTTGAAGATCACACGACTGAATATATAAATTTTTAGTAGGCGTGTCATTAGCAGATTAAA
ACCTTCTAAAGACTCCGACTCATACTTATCTTACTTTCTGAGAAATCAATGGAGTATTTC
AAGAAGCTTCTCATTTTTGGTTCCTGGGAATTTGACTCCTCCCTACTTCTTTGTTTGTTT
ACGGACTTTGTTGTCATTTCAGGGACCTTGCTGAAGTACAGGACCAATACCAATGGTCTG
TAAAAATTTTTGTCATGAAATGGTAGTTTTTACCCTTCAGCACTCCCCCAAATAAACTTT
CGTTTCAGGCCAAAAAAGAGCTATTTCATGTAACTGTAGCTATTAGTCTAATGTTTTACA
AATCTATGCGTTGCTAGATAAGCTACTAGTTGTTTTATGCATAGATTTGTATGCAATGCA
TTTACATTAGAGATTAACTAGTAAATCGCAACAATACGTCTGTCAAAACAGTAATCTCTC
TTTTAACACTTAATTGTCTTCAGTATCTGTGTTCTTTCTCTTTTTTGATGCTGATGCTTT
GGCTGCTGTGATCTGTTGCCTTGTTGGTCAGATAGGTCCTGGATTAGATGGAAAGTTTTC
AAAGCAAGTTGTCTTCCTATTAGCTATCCTCTTGGTGCATAAACTCACCAAACAAACCGA
ACAATAAATAGTTGTGTGATTGGTTTAGGCGCTGAAGAACATGGACTGGCTTGCCTTGTG
CTTGCAGAATTGTTTCTCATTTTTTGTTGCAATGGAAAAGAACAACAAGTTTGAAAACGA
GTCACTGAATCTTAATTTGTAATGATGACCCAAGATCAGATCTCTACACTACACATTATT
GTCGTACAAATTCAACCCAGCATGTGGTATCCTATGCTTTATAGCATGGAAAATGGAATG
AAAATGGGATCTTCTTTACAATTTTTTGTGTCACGTAAAAGCCTTCCCTCACCAATTTGA
TTGAACAACAGCTCCATTGTCACGTCTTCCAAGTTTCGGAATGAAATCGCCAAATAGAAA
TCACTTTTCATCCCAATGACCTCCAGTAGCGTCACTCAACGCCCTTCCCTTCTCAATCTT
GTCATGCACCCACTCCCTCCCATGGATCTGTCTTCTCTCCCATGCCTTAGCTCGATTCAT
CGCTTTATTCCTTTTAGTTTCTTCCATTTCTTCTTCTTCATAAGGCCATGTGTTCCCATG
AGTAGAGTAGAGGGAATGACCTGATTCAAGTCTTTGTTTGATGGAGGCTCTACGGCGTAG
TGACCGAGCACGGTGGTGTGCTGCATCAAATTCATCCTCTTCTGCAGTTTGGGTTTCTGT
AGAGGACAGTGTTTATGCTTTTTTGAGTGCTATTTGATATGGGGATTGGCCAGTGTGTTC
ATCTTGTCCTATTTGGAATATTGGGTGGAGTAAATGCACTTCATTTTGCCTTGATGATAC
GCCAAATAAAAGGAATGTTAGCGCAAGGAGAGAAACTTAAATATGAAAAATAGTACATGC
TACGGACAAATTCTCTCACCGGCAGTGGTACTCATCACGAAACTCCCCTCCCTATTGTCA
GTTGTGCTTTTGGCTGCGGCAATGCTGTGAGAGCGGGTTACTCTTTGGGTACCCTCGTGT
GTTGCAGCAATGGGATTGGGCATTGTAATGTGCCCCTTGCGACAAAGGAATTCCGTGAAG
CAGGCGATTGTTCAGACACGATCGTTAAAAAGTAATGGAGAAGATGGACGCAGTTTAGAT
GATAGGACGTGTGTAGGTTGGAGATGAAGTCAGAACTGTAGATGGAATGGGTCAGCCTGT
GTATTCCAAGATTGTATGCCTACCAATAGATGAAACTGGACAGGGAACAATGTTCTGACA
CGATCGACATGAGGGAATTGATGCAATGAGTGCAGTATTTGTGCAGGATTGGATGGGTCG
ACCGCGGAGAAGTCAAAGAAGAAGGAGTGGCAGATGGATGGGCCACAACACTGTGTTTTC
GATAGAATCGAATGGATTGTGTGCTGGCTAATGAAGAAGCTATGGCAGAAGAATGCCAAC
TAATCGTGGAAGGGGGTGCGATGGTGACGGTGTATGTGGGTGTCTTGTGAGCGATCGAAG
GGAATTGGGTTCTGTAATACTGATGGGTGATGGGATGCAAGCCATCACACTTTTGGCGCA
AAACTTGAATTTTTTGCTACGATTCAGGATACGTAGAATTAATCAAAAAATGGTAAGAAC
CTGTGAAATTTCTCATTTACAATTTTCAGTAATATGTCAAATCAAGTAGCCCCATCTGAA
AGGAAGCATCTTCAGACCCTAGTGATGGATTATTAAGTGTTGAAACAGTGAGAAAGTACT
TTTTACCATGCTAACGAAATGTGCCAAAATAGCCACTTTTTGTCTCTAATGCATTGACTA
TTATGCATTAAGGGCCGAATAGGTCATGAGTCAAAAAGGGCTATTGTTTAGTTTTCTATA
CAATAGCCAACACAGTGAAAATTTATTGGTATCTTGAAACTTACCTCGAGGTAGGGATAT
TGTATTTACGTCACAAGACATCACAACACGCTCTGGGGCTTAAAGCTCTGAATGGTTCAT
CCCCCCACTCAATGCCCACGTTTACATCTACATCATGCCATATGAAATTCCATCTCCATC
AACAAATGGAACTCTTGCATTATTGGCAATGGCGGAAAAGTGGCAAAGAGTTTCATACTT
TGCAATCCCCTCATTGCATGCAACATGGTTTCATCCTCTGTCATCGTGTTCGAAGCAGAA
CGTTCCCGCCGCAAATTGTACCCTATAAAGGAGAAAAGGGACTTCATCCATGCCATCAAC
ACCATCGTCGCTACGTGAGCTTCTTGTTGTGTGGCATGTTCTTGTGTAGGTTTGTCCCAC
GAGTATTATGCCCATTTCATGAAGGCAATAACAAAAGTCGAGGCTCTGGAGAAAAGTGAC
GTGTACGTTCCGTACAAGACAAATGGGTCCGCATGCAAGATTCATCCAGGTGCCCCAAGT
TTGCTGAGCATCATACAAGATGATCTGTCAAAGTTCATTGTGCACGCAAGGCACACTGGC
GTACAGGTCAGAACCCGTATGATTCACCAAGAGGCGGCTCGCTTGCTCCCAGCTTTTCGA
GAAAAATCGCTTCTCGCAAGAAACTCAGCTGTTGGATGCTGCGTCAAGAAAATGGGTCTG
TCTCATCGTGCAGCTACGCACACTGCACAAAAGCACTTCAAGGAAACCCAAGAAGAGGCT
TCTCATTTCATCAAGTTCATGAGGACGAAGCTCCAAGGGAAAGATCCATGTGGCATCATC
AACTTGGATCAGACCCCTATCCCATACTCCTTCCATTCAAACAAGACCTCAAAAACTGAG
GCGCAAGGACCGACCATGTACATGCTTCAACCACGGACACTAAACATGTCACTCTTGCCG
TCATACTTGACACTGGCAGGAATATGTTGCCACCCATGATGATTTTTAAGTGTGCGCCGA
ACAGTCGGATCGCAAAAACAGAATTTGCGACGTACCCTGTCGACGGGCACTAGTTATGCC
AGCCAAAAGCATGGATGGATGAGGCCGCCATAACGAAGTGGATTGATCTTGTCCTTGTGC
CTTGGAAAAATACAAAGGCATCTAGTGTTGTGCCTACGCTAATCCTTGATGCATATCACA
TGCACATGATGGGAAACGTTGTCAGTGGAATCCAATTGCTCGGGATTGAGGTGATTCACA
TCCCGGCAGGATGTACTTACCTCTACCAGCCTGTGGACATTGGCATCAACAAGCCCATCA
AGACCGCCATGAGGGAGAAATGGGAGGATTGGATGCTTGATGGAGAAGGGATGGTAAATG
GTGCAGCTAAGGAGCCAACCCAAAAATTCATGGCAGAATGGGTATTGGAGGTACACAACT
CCATTCCTAGCCAAACTACAAGAAACGCATGGAAGAAAAAGGATTATGAATGGTTCTAAT
CTCATAAACTAATTATTTATTAATTCTTTCAAAGAATAATGCTCAAAACAGATAGCAGTG
ATTGAAACACATTAATTCATTATTGTTAACATTATTTTGCATACAAAAGAACAATGGCAT
AGGCATAACCGCTGTTGTGGAAGAAGAGCCGCCGCATGGTGCGATTCTTGTGCTCGGCGG
TGACGACGTCGGTAATCTTCACCACCGCACCATCCAATCGGAGGTCATTATCCCCGGCTG
GGTACTCCCTTGCCGTGAAACAAACATGGCACCCATCAGATCCGTCTTCATTAATCGTGT
AGCATGCGAGTTCGTGGGGCACAAAGGAGTGCAGACGGAGGTGGACGCCAACACCCAAAT
CCTCATGGTTAAGATCCAAGCTGTTCACGCAACAGAAAGAATAATTCGCACAGCTGCGCC
CATTACCGTCAGGTAAAAAACGGACAAGAACAATCCTCTCCGTGACAAATTGTGTGACTC
TCCTTTGTTGTGCCCGGTAGAGATGTGAGTTTTACAGCTCTTTGCCATAACTCCGCAATT
ATCCGGAATTACAAGGAACTGTACATATTGGCATGTTGGTGGTGACAAGGAGAAACTATT
CCAGATTGTTTTAGGACAAATTGACATGCTAAAACACTATAAAAATGCAAATGTTCCAAA
AATCGGAGATTTGATGCTTATACACTGGTAGTACTTATAAGCCACATTTTACGGTAGTGG
ATCATACATAAAAAATAGAAAGGTAGGCATCGGAGCATTAGCCCTCTAGTCATGATCATA
TAATATTACAACCTTGTCGAGTGTCTAGGTCATAATTCGATACTGAAATAAAAATTTGAA
GCAGTCGCTTAGTAAAGGAGTGGCTGGATCACAGCTAAGAAAGAAGATTTAAGTGTTGGA
AGATAATCTTCTTCCATGCAAAAGCTATGCCCAAAAAGACAGGTGCACAGAGCAAGAAAG
GCAGAATCTAAGCTTGAAAGTTCACAAAACTGCCATGCCAAAAAGTGGGTAGCAGAAAAA
AATCAGTACGAGGGTTAAACTTTTCAGCAAAAGTTGATACTGAGCATAAACAGGCCTCTG
ACCACAAATATTGAGACCTGCAAAATAGATTGGTATTCTATATCAGCATTGTATGGTTTT
TGAAAGTGTATTGATGATTGTGCAAGATAAATGCACAATATTTGTTGATTTTTAAAAAAA
TGACACTCACCATCCTTTCCAGCATTACGGTCATTACTTCTTCTCCTCTTACAATCAAAT
ACAAGAACATTATATTTTTCAAACTGATTATATATGTTTCAAGTTTAGATTATTTTGTCA
TCCAAATAGAGATTTATAAATGTACAAATCTGCATCAGACAATGGTTCCTCCTTCAAGTA
AACACAAAAACTTGAGTGACTAATATCAAAGTTGCATTAACATTGTCAATCTCTACTCAC
TCCTTGTCCCAGCACTTTTGATTTTCATCTAATGTTGTGATGCTGGCCTCTTAGATCATA
CTCTCACACAATGTGTGCTTGAGCAATTGTCACCTCCTTTTCCAGATTAAGGGACTTGCA
GTATTTGTAGAGAAATCTTTCCTAGATGACACTCAGGAAAGGTTGTGTTGGAAATTATGT
TGCGGACCTGATTATTCATGCTGAACAAATTTCATTGATGAATATCCAAAATCAAACAAG
ATGGTGGGAAGGATTTCTAGAGAAAAAGAAAGATGACTAATACCTTTAATGTACTGCTGT
GTACATTGAAAGGAAGGCTTCAATTCCTGTCCAGGGGTGAAGAAAACAAAGCAAGACACA
ATATCATTCCAATTCATAATAAATGGGATCACTTAATTTTAGCAGGTCAGTTTCTTTTTA
TAGCTATCACATGCAATGGCACAGGGATGGTTGAAGTCTGAAAAGCTGTCCGTCTACAGC
CATGATTGCAGTATAGCGTTCAGGTGATTTGAGAGTGTTCCTAAGGGCCTGAGTGTGCAT
ATTTGTTACCCGGATAACAATGAATCTCAAATTCAGCACAAAAACGAGTCTATTAATCAG
AGATTTCCAATCTCTTTAATTTCCTGACAACTCAATCAAACCAAAGCACCAGCCACTCAT
GACCGCAACGCTTACTCCACACATGGCCAACCACGGCAAAACACAAATCCAATACCACCA
AGTGAGCAATCCCATGAAAACAAAGAAAACGCTCCCAGCAAGAATACCTGCTCGATTCAC
AACAGAATTGCTCAAATCACACAACATCATGAGTGGCATCAACACCAACCCTGTCACTCG
AACACCGATGGTCTGATGCTGTTCACATAGCGAATCCACGGCCCGCGCACTAGGATTAAT
CTCTTCCAAGAACACTCTTCCCAATGGAGTACTGGTACGTTTCGCGCCAAACAAGAGGGT
TTGAGACATCATGACCACCGATCCCAAGTAAGTGCAAGTGAGTATCCACAATATCCATAC
GGCGAGAAAGATGTTGTGCACCGGCCACAAGAAGGCTTGAACAACGCGTGGACTGACGGC
CGATACGGCATTCCCGTCTCCTAGGAAATTACCCACCAACAATGATACCTTCTCCACCTG
TTCGGCCAAACCGATAATGAGCTTTTCGGGAAGACTGAGCGGATTCTGCATTTCAAGACA
TAGCGGTTCTTGTTTGGACCACCATCCGTTGGTAAGAGCCGTGACCTGAAGGCGAGCTAG
GTATGCCGCCCGCGATTCTGACGCGGCGGCACATAGGAGAGGAATGGCAGCGAGGCCACG
AGGGCAGAGTAATACGTTGTTGTCGTCTTCGTCGTTGAGGTTGGCGGGTGTATTTTGTGG
AGTGGTGTTGTTCATGTAGGGAGTTTGGGGTGCCGATCCTGCCCCTTCCCTGCTGGTATT
GCCCGCCTCCATGGGCGTGCTTCCATTTGTTTCTCCGGCATCTCTGGTGCCGTACACGCG
AATCTGCCGGTCGCACTCGTAGATATATTGCTGCATGGCGTCGGATTGGGAGACGCCCCG
TTTGGAGCGCCACGCGGAGAGTTTCGCCTTGTCAGCGACGGAGGCGTCGGGTGCGTCATC
TTTGGTGGGGGCGTCGCCGGATACTGCTTGTTTGTGGAGGGCGTACAGTTCAAGGCGGTC
TCGATTCTTGGCGTTGGTACATGAACATGAGAAATGAAGTGCCACGCAGTGAAAGAGTTC
ATGAGTCAACTCAAGTGCGCAAAAGCCAGCAACGAGTGGAAGTTCAATTTGACGACAGAC
GACACTCGACTAATCATGAGATAATTATGGCATGGTGTCGAAACTTTTGAAACGTACCGA
CGGAGGATTCTTAGGACGCCACGATTTCATGAAATTGGTCTTGGCACGAAACGTTGCCGC
CGGTGTCGCCATTTTGGTGTCAAGTTGTTGTGTTGGGCGTGTTGGTGTCGGGGATTGTCT
CAGAGTGCAATGAAGGAGTGTGTAGATTGTGGTTGCATGGCGCTTAGCATGATGTATCTC
GCTTCACTAGAAGTGTAGTGATATTTGTGGCGAATCAAGGGATCACTCAGACTTCTGCGT
CTGGTGACATCGTCATTCGTGATGAGAGATGGCGGCGTAGTTGGCAGTGCATGATAGACG
ACGTATTTTGTACAGTTCTTAACGATCGCAGATTAAACTCCAACACTTACACGAAAAACA
AGTCGTGACGTCCGCGAAGTGCAGTGGAAAATCGCCAGAACGAAACGGAAAGGTTCAGTT
TTGGCTTCAGCCAGGGTGCTACCATTGAGAAAATGTATAATCTCAAGCTTCGTGAATATC
TATCCTTCCACGATCCTCTGGGTCGAACAAGCATCCAGACAGATCCAGACAACATCCTAC
CGCAGTAGTACCGCAGTCCTACCGCTCAAGTCAATCACCTGTCAATCACCAACGAAGACG
CATTCTTTCGTTAGCTTTCATCAGCATCGCTCCGATAAAATATTAACGATACTCAAATCG
AGCCTTCATCATGATGCAATCCGACCACAACAACAGCAGTCACGCGGCATCCGAATCGCC
CGATCAAAAAATTAAACAAGACTTAGCAACCCTCTCCGAACAAATCACACTCTGCCAATC
CATGCTTGCCCAGTGCTCCACGCCTTCCTCCATCGACGCTAACGAATCTTTACTCTCAGT
AATTGGATTCCTTGAAGCATGTGTGCCCCGCATGGTGGAATTGATCGAAGCGGCTGCGTC
TGGCGCTCTTGCCGAGGAGACTTTCGAGGAGTGTTTGTTGGTGAACGACCGGCTTACGAA
CGTGTTGGCGGACGTGGATAAGGACCCGAAAGATAGGACGCCACTGACGCCTGCTGCTTC
TGCGGCGAGCGCGATAACTGGAGGCGGTTGTGCACACACAATGAGCGGAATTGATGAAGA
GATTGATCTGGGTGTGGATAACTTGAACCTTTTGGAATCGACGAGCGCCGTTGGTAAATC
GGCAGGATTGGAAGATGTTCGCGAAGCAGATCCATTTTCCGGGGGTGTGGATTTGCTCGC
GCCTACTCCCGTTGCAGATGATGTCTTTTCGATTTTAGACGAGGAAGATTCCAAACCGAG
TGCGGCAGTTGCGTCTGGTACTGAAAATGCGGAAGATGACGAAGATTTCGACGCATTCTT
CAAGGATAGAACTTCCGCGTCCCAGGGAGGAAAGCAGGGTTAATTGGATTGTACTGTATT
CTGATCATTGTGTATCTTATTCATGTTGTAGCCAGAAAGTTTGCAGCAACTAGTTTGTCC
TCTAAGTTGAAATGGATATCCACCCATTTTCTCTTAATTGTGTTCAGTCTTTCAATACAT
AAAAGCGATACCATGAGGAGTGCCGACATTCTGATCTATTATGTTTTGATGCTTCCTTTA
GGGGTTTGACATCTACCTACATCACAGTGGAGGCGCAAGCACGATTGGCTAGGTTTGTTC
ATTGTTATGCCAATCAATTATCTAAACACAAGGTGGTAGTAGGACTCAAATCCCCCATCT
CTTGCTGTCGGTAATATTTTCACCACATGGCAAGAATTATTTCTTCCAGAGTTGGTTGCT
GTCACAAGTTGCATCAAAGTTTTTATCAAAGTTAATTTCCCTACAACTTTAAGTAATATA
TCATTTCAGTAGGTAAGAGTTATCTCGCATGAGGTCATCATGGTTTTTGTTGTGAATCTT
GTTGTTGCCATGTATATCCGGTTCTAATGATTGGCAAGACAACATGATTACCAACTTTTT
GAAGCAAAGATTTATTCATCACATCTCAACTAATGGGACTTGACCTTTCCCTTTTTGATA
TGCAGGGGAGACCTCGTGTGCACTGACTCTGACGATTCCAATGAATATTCATTCAATATC
TTCCCCCAACAAACTCTGAGTGTTACTTTGTTGTGATCACTGCATTTGCGCCCAGCTGAA
CCCCTTTCCTAAAATGACAAATAAAGATGACCATGCTTGTCTTTAAATTAAATTTCCCCT
GTCAAGCTTAGGTATTTTCTGCATACAATTCTAAGCCAGGAATCAGAACAACAGCCAACA
ATCCTCAGAGTAATCAGTTCATTGCATCCAATACAGCATTGATTTTTATGTTGTAGAAGG
ATGTGGTGTGGTTTCAATTTATTCATCGAAAATTATAAGCACAATGTCAGTTCTAGAGAA
CTTCTCAATTATCATTTTTCAATTTAATGCTTGCCATGATTGCATGAGATGCACCAAAAA
TCAACCAACAGACCAGGTTGAACTCCAGATTGGTCTCACAATCAACATCATAATATAGAT
AGGTTACAGCAAAATCAAAGGGGATTCACCAGGCCCAGGACGGGATGAAAAGTGTGGAGT
GCAGACTGTGCAGAGACTAATAATTAGTAGAATAACTGCACAGGGACTAATAAGTAGTAG
AATAAGTTGAGAATATTATGAAGCTTACATGTAGACTTGTGAAATTCACCCACACACCCA
TCATTTATTCCCTGTGTACACTTCCTGTAGCTTTGCGCTTCATGTAACCCATCTGTATGC
TTCCCATGTCTTGCCCATACAAATCTGTCACTCACTTGTATGATTATTTATCTGCTAGAA
ATCAATGATTTCAAGCAGAAGTTCTTGATTTGGCATCCATCTCTTATAAAGAAATGACTT
TTTCTGTTTTTTGTTTGGCTTCCCATGAAATGGAGGCAATTTAGATTGGAGCCACCTTTA
TCCAACATGTAAACTAATGTATGGGCCGCTTACAGGTTTTGCGCCTCCTGTTTTTCACAT
CTAGACTCAAGTATAACGGTGTGTTTGGGGCATTTTTGTTTGCAGTTATCTCCAACATAA
TGAGAAAGAATCACAATTGTTGTTGAAGAATATCTTTAGAATACTCAATAATTGCTCTTG
ATAGTTTCGTTTTTGAAAGGTTCCAAATGATTGGTATGTGGTTACCATTATTGACAAACT
GTGCTGCTTGCTAATTGGGCCACTATGTCAAGAAAATTATTATCATTTACTAAGCCTAAC
CTGAGACACATAATGCATAGAATATTTTGACATACATTCATGTCAATTCATGCAGGTAGT
TAAGTGGAGAGACTTTTGAAGACTGGAGTTTGTACGTTGAGTGCCAATATGTCTGATGAT
TAATTAAAAGTTAGTTTACCACTCTAACAGATTTGAAAAGTGAATTCATTTGTAATCAAT
GATACATTGTGTGCTAGATATTTCACATTTTTGGTGTATGGCACTAAGCAAAGCCACTGG
GCAGAGATTGCTTGATGGGAGGCTGGGTGAATTCAGTCCAATCTTCGTTTTGACAATATG
AATACACATTGCAAATTCAAGCACAGCCATGAATGAGGTGACATGGATACTCAGCAAAAT
TGGTGTTGTGTGACTGACCTAAGCCGGAAGTAGTCGAAAAGTAGTTGTAGATAAACGAAG
TAGAAAAGATGTTCCAGTTGTTTGGAATTTTAATTTATGAGCTATTGAAATGATCAACAA
ATGAGGAATGCCCAATGGTGATCCTCTCGATTTTGTCATGTAAATCATGTAAACAACAAG
TAATATATTGGAGGCTAGTGTGTCCAATATTTACAGAGAAGCTCACATTGCAAATTTGCT
AGTTGAGAAAGTATTACATTTTCAGGCTCTTCAGTTGGGCAGTTGACCCCTGTCAACTGC
TTAACTTAACTCATTGTTTCTGAGGTGTATACCTGACAGGTATGTATCTCAAATATATTC
TTTCTGAGAAGGTATGAGTTGGATTTTATATACTTCCCCTTGTTTGGGAAGAGCAATTAT
CCCTGGGTCCTGAAAATGGGACCTGTAGGGTCAGGGGTACCAGTAGGTATCCTTGGCTCA
TGTCACCTCACGAATGGAGCGATAAGGTGTCAATGAAAAAGAAAACCTCTCGGGAAAAAG
AAAAACCGCGAAGAGGAAAAAAGATGGTGTAGCAATGACGAAGCGTAAGTCTTAGTAGGA
GAAAAGGGTACAAGTCTGTTTGTTTATATCGAAATAAGGTGTAACTCTCCTAATGTTAAG
TCGCCGGACTTAGTTCCGTTGAACCCTTATTGTGCCATTCGTATGAACTGACGTGATGGT
CCAAGGATCACTTTCATACCGCTTTCTGTTTTGCGGAGGATACCGCCTTTTGCAGCAGTA
CTTTGTCACCGGTTGGTAGTCCCAGTCCACGCGAGAGACATTCTCCGCCTTGTGTTACGG
TCTGTCAGCCGTTGTCTATTTCCCTATTTTAGTCCAGTCAGCAATGTAGGGGACGCCAAA
CAACATGTCCCTTCCAAAGATAGCTGCGCCTGGTGAAGTCTTTAGTACTGTGTGATAGGT
AGAGCGAACGGCCCATGCGGCATTTGTGAGAAAGATGTCACTCTCGCTGATGGTATCGGC
CATATCAATTCAGCTGTGCAGAGCATCGCCATGATTGTTTGATGCACTCGCCGAGTATTG
CATTCGCTTGAGGGTTTTGACACTGGTTGGCTTACGCTTCAGACCGTATGATTCACAGAG
GGTCTCTCGTGAAGTTTGAATTCACTTCCATTGTCGATAATAATGTATTGACTACGTGGG
TAACGGCTAAACCAGGTCCTATTAACTAAATTACCTACTGTTGCTGACGCCTTGTCAAAG
TAGGGTTGTTGCTCTTGGACATGTGTGTCTTTGCTCCTTTGCCCCTTTGTACCGTGGGAA
TATCACGCTGTTGGAGCTGTGATACCGCAACTCTACAATTTCGAACCAGCTTGTTGCAGG
ATCGATCATGGGACGCACATGAAGTCAATTTGTGTCTTGTCCTTGCCCTTGAGGGTGTAC
GGTCCCACGAGGTCCACACATAATGCCTCCCAAGGGTTGGTGATTGCAAGTTTTGGTGGC
AGTCTCCGTATTTTAACTGCTCGCTTGTTCACCTGGCAACTGTGACACTTTTGACGTGTG
ATTGGACTGTCGCTCTGAGACCCTTCCAATACATCGACAGACGAAGAGTTTCTTCGAGAC
GGTGTGGTCCCGGGGTGCTGTGTAGTGGTGGAACCAAGCTACCGCACGGTGTTGGAGGCT
TTTGGAATAACCATTTTGCCATCCTTGCAGAGTACTTTCATATTCTCAACTAATTGAGTT
GAGTAGCCTTTGTCGGAAGGCTGTCATCGCCTTGTTGTGCCTCCGCTATCTCTGGTTGTG
AGTGGATAGATGGAGTCCTCAGCGATTAGCAAACACCTGGTTCATGGATTCCTGGGTGGT
TGCTTGGGATGCTTCTGGCTGTGCTGTGTTATGGTAGCACCAACACTGGGCTTAAAGTCA
TCCAAGTTGACCTGTCATCCGGACGGGTCCATAGTCCAGTCGGAGAGAGCATCCGCAACT
GTATTGTGGATGCCTTTGATATACACGATGGTGGGGCCATATTCTTCTAGGAGTAATCTC
CAGTACACCACTCGATCAGAGGTCAGACCTAGAGCATCCTGCATTAGATTTTGTGGTCAG
TGTAGACCGTAATCTGTTGCCCCCATGCCTTTGAACTCTTTTAGTGTTTCTACTATGGCC
AGTAGTTCCTGTTCGGTCACGCTATACTTTTTGCTGCCGACTCAGTTTTCTGCTGAAGAA
CGCCAGCGCCTGTTGTTTTGAGTAATCACAGCTCCTAATTGAAATTTGGAGCTATCTGTG
TAAATCCCAAATCCCTGGGAATAGTCAGGGTAGGCCAAGGTAACATCGGCGGCGATAGTT
GCCTTTACAGTGTCGAATGCTTGCTGATGGATAGCATCCCAATGCCACGGCTTTTCTTTG
TTTTGATAGCCCTGGTGACTTTGGTGTGTCCACATTCACCAACTAAGTTGGTTAATGGTG
CAAGTATTTCACTGCGTCTCGCCAAATGTCTCTGTAGTACTGGACCATGCCTAGAAACCA
CGGAGTTGTTTAACATTTTGAGGTGTTAATGCGAGGATTGCCTGTACCTTTTGGTTGTGG
TTTTATACCATCTCTGGATAGCACATATCCTAGGTATTCTGTCTCCATGGCACAGAAAGA
CGACTTTGCCGCATTGACGGTCAAGCCCTGCGTCTCGCAACCTAATGAAGACCCTTCTGA
GTTTATTAAGGTGATCTTCTAGGTTACCCTTGCTGATGCATAGTAAATCATCAAGATAAG
TTCGGACGAACTCAAGGGTTGCCATTAGCTCAGACATCTTAGCCTGGAAGATGTCGGGAG
AACATGCAACACCGTAAGATTTTGGAAGCATCTGGATCCAATCTAATGGTGTAATAGCCC
ATGTTTAGGTCAAGGGCTGTGGCATATGTAAAGCCTTCTAGTTCCTGTAGAACAGTGCTG
ATTTTGGGAATAGGAAACGGTTTACTCACTATCCGTTTATTTACTTCCCTAAAATCGCTG
GACAAACGGTGTTGTCCTTCTTGGGTATGATGAATGTGGGTGATGCCCATTCAGAATCAT
CTTGCCATTTAAGTACCCCTAAGTCTCATAGTCTTTGTACCTCTTTTTGTGATTTCTATG
TGCTTCTTGGGTATGGGAAAGGCCTGCCATGGTATGGCTGTGCTCCTTCCTTCAACTGGA
GGGGAACCACACAATCCCAGTCACCTAGTTTCCCACTAAATAACTCCTCAAACTCTTGTA
GGAGCTCCAGTAACCTTGCTTGTTCTGGGCCACTTAGGTGTGTGCAGTTGTCTCTGACAA
TTGCCCTGAGATCTGCTTTTTCATACTTAGCGTCTAGTATTTTATGAGGCGTTTTTTGGC
CCAGAGTACTCCGTGGTTCCTTGGATGTCTCTTGGTAGATGCTATTGTTCATAGTCCAAG
CTTTTTCCACCGCTCTTTGTCTTTAATTTGTTGATGTCTCTCATTGGCAGTGAGATGTCA
TCTACTGTGATTTCCTTTGTCCGAAAGTCTAGGATAATTCCTAACTCTTTCAAGGCATTA
CTACCAAGAATGAGGTCAAACCCTGGTTTGGTCATGTCATCTTCCTTGTATTCCACAATG
TCAGGTTGCAGGAGATACTCCTTGGAATTGGAGTACTCAAAGAATTTGACTCTGATCTTA
CCTCTTCCAGTTGTCTGGAAGCTCCCATTTGACGTATGCCAAGACTTTGGCAACTGCCTA
GTCAGGTAGGAAAAGGCTTGTCTTTTCCTTTAGGAAGGAAAATAAGGTCTCCATCAGACC
CAGAGTCCAATAGGACTTTTATCTTGTTACTGGGGCGACTCCGAGAGGTTGTTTGTAGGC
TCTGCGGATTGACTTTCAGTCGCTGGTTCCATTATGGCAACTAATGCCATGACACCGAGG
CGATCCTTGGTGTTTGTTGTAATCACTTCCTGTTTGTGATTGATATTGTAATTTACACTG
GGCATGTTCACATCAGCCTCAGTATGTTGTGTTTTATTACTGACAACCTTTTGTCGTAAG
ATTTTTAAGTTGGATGATGTCGTTGACTTCATTTTATTTCGAATTTTAATTCGGGATTTT
TTGTTTTGGAACAAGATTTTTGATATCTTGGTTTTCGTGATAGTTGATTTAATTGATTTT
GAATTTTGACCTTTATTAGTCAGGATAGCTTTACTCGGACTGGGTAGTGTAACTGTCAAT
TGCAGTATTTAATTTACGTTTCTTACATCTATGTAATTCCCCAGTGCTATCCCAATTCAC
GAACTGTCGTTGAGTCGCTGTCACTTTCCAAGTCATTAGCGCGCTTTGCGCTTACTAGAC
TTCTTATGGAGAGTCTTCAACTCCGCCCAGACTATCTGGGCGGTTTGCCTCCGGTTTCTT
TTGAACCGGGCTTACCTGCGCCCATTCTTCTTGATAGGAGTACCGTCCTTGTTATAGCAA
TGACAGTCACGCCATTGTGACTTTTGTGCGGCCCCCATGTTTCTTGCATAGCACACAGTG
CTTTTGGTCCAGCCCACCTTCTTGGGCTTCTTAATGCGGAGTCCATCGACTCCATCTTCC
GCTTTGTATCAGCCCCTTTGCCTTGGTCGTGCTAGTGGGCTTGTTATCGAAGTTCCACAT
TGTTCTCGATATTCTCTAGGACCAATAGTAGGGCCCTAGTACTGACCGGAGTGGTATTCT
CTGTGAGGTCATACTGGGTTTGCCACTTGGCTGGACACATGTGCAATAGATGAGTTGTCA
GCCATCAAGAGGCAACACTTTCTTGGTAGCCTCATTAGCCTTCGGGCTGTAATACAGGCA
GGGCAATGTCTTGAGGTAGCTGTTGAGCTGTTCTACTCGGACAAAACTGACGAATCGAAA
CCCGGTTGGGCTTTTTTAGCGGATTCATGATATAGTACTTGAGGGCCTCGCCTGCCATGA
CGGAACACCTGTAGTAGGTGAATGTGACGCACGTGAAACGAAGTTCAAGTCTTCGTGGGA
GTCTCCGTGCGGCACTCCCTTGATGTCTTCCCAAGGAGCTTTAGTCACTTGGGCCTTGAT
AATCTTCTCCCAGGGCTGACGGGCCTCGCCGAGAGGAGGTTTCCATAAAGCTCGAAGGGC
TTCGCTCCAGACGCTTACGGCGAAGCTTCACATCTTCTAGAGCTTTCAAGACCTTGTCAT
ACGTGGGCCTTCTACTAGGGCAGGTGAAGCAGCCTCGGCGGTCGTACGGGTGCATCTTGT
TTATTGCCCTCTTCCTTTTTTCAGCATTACGCACTCACGTATTCCTGCTAGTTTAGCTCG
ATCTTGGCTGTTTCAACAGCCTTCTCTGCTGCCGGGTCCGTGTCAAGCCCCATCTGCTTA
CACGCGTGAATCGCGGAGCGTGCATATGCAGTAGAAACTGCTCGGGAGTCCCGGACCATA
CCGCCACCTTTAACTCGCTTCCGTGTTAGGGAGAGTCAACTTGAAGTGGGTGGTCTTTTT
GTCCTGGCATCCTGCACGGGATCCTGCTCAGGAATGTAACATATGGGGAGTTCTTCCCTC
CAACGCCACGTTCGCACTCCACCCACTTAAGCCTTCGGGAATCGCTTTCACGGAGGACAT
GGCTCGTAGTTTCTCACCCAGGCTAGTGCCTAAGAAAAGCTTCTTGTAGGAACTCCTTGG
TGGACTGAGGAAAATCGCTCGCACGGTGCCGCGCGATAAACGATGCGACTCGCGTAAAAC
CTTGATTTGTTCGACCGCCTGTGGGTCGCCGGAAGAGCCTTGTGTGGTGGAGGAGCGAGC
AACTTAACGAGTTCGGCTATCGCACGATAGTGACCTGCCGGAAGTAGTCAAAAGTAGTTG
TAGATAAACGGTAGAAAAGATGTTCCAGTTGTTTGGAATTTTAATTTATGAGCTATTGAA
ATGATCAACAAATGAGGATTGCCCAATGGTGATCCTCTCGATTTTGTCATGTAAATCATG
TAAACAACAAGTAATATATTGGAGGCTAGTGTGTCCAATATTTACAGAGAAGCTCTCACA
TTGCAAATTTGCTAGTTGAGAAAGTATTACATTTTCAGGCTCTTCAGTTGGGCAGTTGAC
CCCCTCAACTGCTTAACTTAACTCATTGTTTCTGAGGTGTATACCTGACAGGTATGTATC
TCAAATATATTCTTTCTGAGAAGGTATGAGTTGGATTTTATACTTCCCCTTGTTTGGGAA
GAGCAATTATCCCTGGGTCCTGAAAATGGGACCTGTAGGGTCAGGGGTACCAGTAGGTAT
CCTTGGCTCATGTCAGTGACAGGGTGGGCAGCTGGAGGTAGCAATAGGTGGCCAAAGTTG
GGAAGAAATGACACACCAAACACTCCAATACTCACACAAATATCCCCTGTTTCATTGTAT
GTGAGTATTTTTCTTGGGTGTGTCAAAATTCTTTGTAAGTGTATGGTGCATCATTCTTAC
CCCTCACATGTATCTTTCCTTCTACATCCTTTGTCTGAATCATACTCGTTCTTATCATCA
CAGTTCCTTCGGGGTTTGTTGGATGTATGTTTGTTTGGACTTGTCATGATCTGACCATAG
GGCATATGGTATGGTACGTACGCCCTAGTTTTCCTGCAGATGCGGAAATATGAAATATTA
TATATTAGGCTGTGAGTTTGTTGGCCGATTTTCAAATGTCAAATCTTTTTTGCTATCGCT
AAAAAAATTATTGGCCAAATAACCCCTAAAATGATGAGTTTGTTCTTACAAATCTACAAA
TGTCAAATAAAAAACAAGAAACAAGAGTTGACATTTGATTTGAGCGAGTCCAAATCTTCA
AATCTCCGGGTACACTTGGGTCGTCCAAATCAAATGTCCAAATGTCAAATCTATTTTCAA
ATCGTCCTGTGATCGCCACGTGGAACATTGAAATAGAAATAATCTCAATTTACGGGACCC
ATCAACACACATCACACAGTTTTCAACAATTGTCAACATGTCATCCGCTAGCAAAACCAT
GGACATTCTCTCTGTTAAACATTATTGCGACACAGTAATAGGAGAGCTCACCACTGCAAC
ATACTCTGTTGCTTCTTACTTAGCAAAACATTCTGTTGCCGGGAAAGCAGTTTCCACAAA
GAGTTTGATTGCGACGAATCTCATGGTTGTGTGAGACTATTGCGTCGGAAAAGAATGTAC
CGAAAAAAATGTCTTGTGATAGGTAGATTTGCCGATATGAGATTCGTGTGAACAACAAAC
TCATAATTTATCTCTAATTTTTGGCAAATAAAAATATTCGCTAGAAAACGATTTGACATT
TGCAAAATCGGCCAACAAACTCACAGCCTTAGAACATCTTGTGCAAAGATGACGTTCGTA
AATTTTATAGGTCACATCGTTTCAATACCTCGCTTTGGTACTACAGCCCCAAAATGAAAG
CCCTCCATCGCCAAACGCAACGAGATAAAAAAATGATTGAGATTGATCGAGACTGATCAT
TACGGTATTGAAGATGACCTCTTTGACACCGAGTGACTGCAACCAATCTTCTCAAACCTG
CTTCGCAAAAAATGTGTATGGTAACTTTTTTTTCCGTCACACATCGAACTCCTCTGTGTA
TGGTAAGTACGGTACCATACAATGTAATATGCATTATGGTAGGTATACCATTATATTTTT
ATTACCGCGTATGTAAAATAGTTTTCTCAGAGGTGACAGCAGACCCAGAGCAGACCCCAA
GCAGAAACACCGACAAACACCAACCTTCCACCATCCAGCTAGCACAGCAAATCGATTCAT
TGGTCCTCTCGGCATTTCAATCCATGAGGCCACTGCATTTACTATTAGTCTTTTCATTGA
CGTCTGCATTGCGATGCTCAAACGCTGACGGCAGCACAACCAGCAAGAACATCGGTAGAA
GTCTCCAAGATAAGAATCCTCAAGATAGCTACTGCGGCACTTCTTGGCCCGACGCCTTCG
AATCGTGTCCTCAATCTTGTCCTGGTGGCGACGATAGCGAATGCCAGTCGTTGGGCAGCA
GTTTTCAATGTTATGGGTATACGGGGTGCACCGCCAAGCTGAATGAAGGGGGGGATTCCA
ATTCGGTCCAGGACGTAGGGAACGTGGAGGCAGGCGAGAACGATGAAGCGAATAATTATT
GCGGTGAGACTTGGTGAGTGTCCTTTTCTGGTTGTTCAATAGATAGATGCATAGCAAAGA
GGAAACAGCAGCTTCTCACTCACTGTGATTCATTACAACATCAAGGCTCGATGCGATGTC
ATCGTGCGCTATCCCCTGCCCCAAGGGAACTGAGTGCACTATCCCCGGCCAAAGCTGCTA
CGCAGCCACAAACTGCGACGTTCCCCTCGAGACCCTTCGATCCAACATTCTAGTCACTAT
GGCAGGGCCCGATCGCGTGATGGAGGGAGGAGACAACGAGGTGTTCGGGCAGACTATGAA
TGATATTATTGCCGAGGTTGCGGCAGATCAAGGGATCAAACTCCGTGGTGTGGACGTGGA
GAAGCAATCTGTTGCGGACAGAAGAATGCTTCATTATGTGGAAAAGTTCAGTGTTGCGCA
ACGGTTTTTGCCGTCGGGTTCTTCCGCACTGGATGTCTCAATGGTGGTCACGGGGGATTA
TAGACCGCCACCTTTTGTAGATTTGGATGCGATTGCGGAAGATTCTATCAATCGCGATGC
CAAAAAAGTGGTAAGCGTCCTGAAAGATCGAGGAGCTCGAGCTGGTAGTGTCTTTTTTGA
AAGGGTCAATGGGATAAGCGCCGTGACAATGGCTTCGGCGACGCAGAGGCCAACGAGGGC
TCCTACTTCGAAGCCTACGCCACAGCCGTCGGGGCCACCGACTGCTAAACCGAGCATCGA
GCCGAGTTCTGCATCCAGCGGTGAGCACTTTCATCCTTAGTTTTTGTCAAGGGTCGATAA
TCAACTGTCTTATTTCTTCTTGTTTGTTTTCGTCGATCGCTCAAAGAAATGCCATCAATG
GAACCTTCCCGACCCGTTTACAACATCATCATGACTGGTTCTCAAAATGATTTGCTGCTT
GGAGGAAGTACTACATCCTCTTATGGGTAAGCGATCCTTGCATTGTATTCCAACGATAAT
GGTCACTAGGCAAATATTTCGATTGTTATGAAGTCGAAAGTCTCTTATTTTTGTTCCACT
TTTCAATTATAGGTATCTTTTCAATATGGTAATGTTATGGATGAAAAAACACTGGCAGCT
TTTTTTATTTGGCAACGGATTCCAATGTTCTGACCGACAACGCTATTTCATTTGTTCCAG
CGCACAAAAAGTGACGCTGGGGTCGTTCTCATTACAAGATTCGATTTCTACACCTACTCC
ACAGAAGAGGTCGTAATTTCTTTGTATTCAAGGATTGGTAACTTTAAAGACTTCAAGAGC
TCTACTGATGGGTGGGACTTAATCGCACAAGGTCCAGTTCAAGGGAAGGGAATTGGTAGA
TATACTATGATCCCGGAAGAAATTTTTACTCCAGTGGATATTCCTGGTGGAGGTGGAGAG
CGCGGGACCCGTGCCTTCTACCTAACTATGACCACGATGGACTTGGTATACAAGACCGGT
GTCGGTACGGCATCTGACAGTGCGATCCAGGTTGACACTCCTGATCTTGAAATCTGGGAA
GGAGAAGGAGTTCTTACCAACCCTTTGCCGGCTCCTTCAGACCCTATGGCGCCGGTGTAC
TTCCGGTATCCCCGGAACTTCTTAGGAACCGTCTACTGTAGGTGAACTATTCAAGTCTTT
CATTCGTAACTCCTTTATTGCATGCAAACTCAACTTGTGCAAATGATTTGTGTCATAGAT
GATCGGTTACCATGCAAACCTTTCAGTGCTTATGGGCGGATAAATGAATTGCCATGTCCT
GACATACCCACCCAGAGCCCCACGCTCCCACAGCCCTCGGCGTCACCGGTGACTAGCCTT
CCGTCAATGGCTCCTGTCACAGAAGCACCTATCACTCCAGCACCTGTTGTTGGCTCCCCG
GCACCAATTGCTCCGACGTTCAGTCCCTCTTTTTCTCCAACTATATCAAGGAACCCAACT
TTTACCCCTACGACAATCTATCCTACGTCGTCTCCTATCGTGCCAATGCGCGCGAATATA
AATGTCAATCTACGTAATGTGCCAGATCGTGTTATGACAGAACGAGAGTACGGGAAGTTT
CTGGAGCTTATTTTGAAGTTTTTACAAAAGTATACCGAAAAATCAATGGTGAGGGCAGTA
TTCTCAGTGCGTTATCAAAATTCATCTTGACTCCCTATCCCTTATGCTGACCTGGTGTCT
CATTCGAAGGCAATCGAGGGAATAGATCTATGGCACCAACAGCAAGTTTTCGTGGATGCA
TCTCCGAACATTACATGGAATGCTACTGAAGCGACTCCCGCACAGCAGAATAAACAAAGG
CAACTTCTTGAGCAAGAGAAGCTAGACCAAATACTTGCATTCAAAAAGAAACAGAAGGAA
CATGCCGCCCCCCAGACCGCTGCTATGCAAGTCACGTTAGTTCTACGCATATCATTTACG
TTCCTACCAGAAAATCTTCTTGGAAAAATGGCTGTGGTTGCCATTCAGGACAATGAATCA
GAGCTGATCATGTTGCTACGCGAGCAAAGTGCATTCTACTCATACTTCAAAACTTTGGAT
GGAATTACAAGTGATGTAGTCCTAGAGCTCACTCTGCCGCCAACAACAGAGCCTACTGCT
TTGGGATTTTTTCTCTTAAATCAACAGAAAGACGTCGTTCCGGATGACAGTAGCGGATTT
GGATTCGGTGTCGTAAGTTTTTGAATAACACAATTCAAGTGTCCGAGACTCTTAGAGGTA
GTCATCAATAACTTGTGTTCTTTTTCTTTTAGATGGTTGGTCTTGCGGTTGGGTTTCTAT
GGTTTTGTCTTACTGGCTGCTCCATCGTATACTTAATCAAGGCGAGGACTGCTATGAAAG
AGCAGAGAGATCTGGAGAACTTGCTAAAGCAATCATCAAGTCCTGCGGGAGAGACGGACA
ACTCGTCGCACAATTCTACTGTCCCAATGGGTAATGATATCTTATCGAAAGACAACGCAG
AGAAGATGGCCCACCAAAAGTCTTCGTTAGGAACTGCTGGGGACTCGTCAAGAGCGATAG
TAATCCACAAAATCGATAGAACAACCGAGTCTCGGCCATCCAAGAAAACACCGGACAAGA
AAACTAAGGATCGAAAATCGACGAAGTCTCCACCAGGGAAGAGGAAGACTACCATTGGCA
GAATTCTCGAGGGATCAATAGGGCAAGTTTCCTCTAGAGGCAATCCTCGAAACAAGTCGT
CAGCTGCAGGCGAACATATGCGGTCGTCGGCGGAAAAAGCATTGAAGGAACCCAAGAAAA
ATGTGTCGGTCAGAATTACACGCCGATAATTAGTCGTTGTTCTTAACAAAGAAGCGTCGG
TGCTGCCTGCAAAAGCATGAGAGCAGCATCAACATTCCCATACAGTTGTTAATAAATCAA
GACAATTCATGACTTAATAAATCTAAATCCAACATTTCTGTGGCACCTAATATGCATTTT
TTTGTTGGCTCACCTTTGAGATTGCAGCAGCCCCTTGCTTTTCCGATAAAACAATGAAAG
GAGGTGACGTTAGAGATAGTCTGCATTATCCCTCATTCTCGACACGCACACTAGTTCGCT
CTTGGTGTGAGCTTATCAGTACGAAACAGTGTCTCAGTCATTACAGATATCAGTCATATT
TTTGGCTTTCAAATCTTTTTGTAGCTACTCTAAAAGACAACAAGAGACCATATGTAATGA
CGAACTTGCTGGGATTCCTTCATTAACAGAATTAGCATTGCAGTTTCCACAGGAGTACTC
TTACTCTACATAAAAACAAACCAATATTGCTGCTCCCTTGAGTCATACAAGCCCACTATG
TATCACAAAAACAATATACTTTGTACTCATTTCTTATCCACCGATGAAATTTTCTGCGTT
TGCTTTTCGCATGAATCACGGCCTTGATCTTCATCTTCAAGGAATTCATCATAATCACAT
TCATCACACGCATGGTCTTGAATGCTCATTTTAGTTCTGACGGCATCCTCCGCAATATTT
GTCATATCACTGTCATGTTTCAATTCTAACTGTGAATTTCAGAGGGTGTCACATTGTGAG
TGCACATATTTCATGGCCAGGAGATCATGCTTCGATTGCACAGAAATCGTGCAGTTCCAG
GATATAATACTCAAATGGTCTGAACAAACGACTTCTTGCCTTTCAAAGTAATTTTTAGCT
GATGTTACAGGGTTTCAAATGGTTTTTGATGGACTCAAAAAGGATCGGTGCTTATGGTTA
CATCGATAAAATTCACTTTGCAAGAAATGTTCTACAGGCATTTGTTATGAAGTTACTATG
AGTTACCAAATCAAGATCAACTGCAAAAGCAAAACCTGCTTCAGTCAGGATCATGATATG
AGATATTTGACACCAATTGACTCCCAAAATATTAATTTCTACTGAACTTGCTTTTGGCGA
TATGCTGTATGATGAAGAATAGAGGACAACCAGAGTTTAGGATTATATTATCTTCGGCCT
CGAGCTCCGATGATTTTCAGAAATATGACGACTTCTCGGCGGTTAAAACAAACCTGTTAC
TTGGTGCTACAACAATGAAATCTGCGAAATAAAAATGGTAATTGATTCGGATTAGTTGTT
GTTGCTACCCTAATCTTACGGCTTAATCACAGTTTGAGTTTCAGAAGTCGCAGCTCGCAT
TGTAGTTATCAAGGTTGATCAACAGATAGTCGCGAAGAATTCTTTTCACAAGAAATACAA
TAGGTGAAACATTTTTCTAAGGATAACAGCATATCCTCTCATAGTGAACTCTGATCCCAA
TTTTCGTTTCTCCAACCTCAACTTGTCGATCTTAAGCACAAGTCGTCGTGAAAATTATTG
TGTAATGACGAGATAATCATCATCTCCTTTACGTACATTAATAACCAACACCAAACCCAC
GAAGACAAAGCAGTTTCCCACCAGGCCTAGTTGCGCATGCCTCTCCCTTGGCCTCTTTGA
ACGCCTTCTTAGCATCGTTGGCTTTTTCACGGGCCAGTTTTGCTGCCTTTTCTGCCTCCT
GTTGTGCATTGAAGAAAAATGCATTGAGGAAAAATTGTAAGCGTAAGATTATTTTGCGTG
AAAAAATCTATGGATCAGTGTAATATTAGTGTGACTTGCCTTTGCAGCGCTATCTGCTTC
TTTGAACTCCACCTTTTTGGCAGCAGCACGTGCATCTCTAGCTTCCTGCGACTCGGCAGG
CGCGTCAAACGACGCAACAGACGCCGATGATTTCGATGGAACATTAAATGACGGTGCAGC
AGGAACATCCAACTGGGGCATGTCGAATGACGGAGCTTTTGGCATGTCAATTTTAGGCAT
GTCGAAGGACGGAGTTTTAGGCATATCAATTTTGGGCATGTCGACCTTGGGCATCGAGAA
AGATGGCAACTTCACATCCGGTAATTCGGGAGCCTTGAAGTCGACCACTGGCGCAGATAC
CTTAGGGGCTTCAATTTTGGGTGCGTTGATTTTTGGCATATCAACTTTTGGTACCTCAAT
TTTAGGCATATCAGGGATCTTGATATCCTTAATGTCAGGAACATTGATAGATGGTGTCGC
ACCCTCCTCTCTGGCTGCCTTTTGGCGCTCAGCCGCTTGACGTTGCTTCTCTCTTTCGGC
GGCCTAAGTCATTGTTGTGAAGCATAGTCGCAGACATGTGCAAAATCAGAGAAACAAAAA
TGGATTTCTTGTAATCAGACGAAATATCATACTACAACTTACTTTGCGAGCTTCTTTCTC
AGCCTCTTTGGCAGCTTGAGCCTGAGCCTCTTCCTGCTTTTTGGCCTCGGCTGCTGCCTT
TTCAGCGCGCTCAGCTTAGTGCAGAAACAGCGTTGGGTTTCAAAATATCAGTTAGAATTT
TGTCATACAACGCAACACAGTACCTTTGGAATATGAAACAAGGCTGGCCGATACGAATCC
ACATACCTTCCTTCTCCTCGGCAGCAGCACGCTTCGCCTCCTCCTTCGCAGCTTGCGCAG
CAGCCTTAGCTTCTGCATCGGCCTGCTCTTTGGCGGCTTTCTCAGCTGCTTTGGCAGCAG
CCGAATCTTCATCATTCTGAGAAGATGTTCCCGTCAGACCTCCCAAGAAATCGGAAGCCT
CCTTCTTCTGTGACGGTTTGCTAGAAACATCACCTCCCACGGCTTCATCGTAGCTCGGGA
GAGAGAAGTCGAGCGTTTCGAACGACCCTCCTCCTCCGAAGGTCGGGGCGCCAACTGAAA
CGACCACCGACGATGATTCAATCTGTGGGGAGGCGGCTGTGACAGCAACGATAGAGATCA
TAGGAACCGATCGAATACGGCATTTTTTTGTCTGTCAAAACTCACCGGAGTCTACAGGAG
CGATCGACGCAGGATCTGCAAACGCAACTTGTGCCATGAAGCTCAGTCCTGTTACAAACG
CCGCTGCTGCTCCTGTCATCTGATTCCAACTATCCTTCTCGTCATTGCGGGTCGCCGACA
ACACGACATGATTGCGTTGGTGCTGAACATTGGTCACCGGAGCGAACGCGTCTGATGCGG
CGAGCAAGGTGAGGAGGGTGGCAAGCTTCGCGGTGCGAGAGTAGGTCGTCATGGTGCAGA
AGTTGATAGGAAGAGTGGGATGGGGGTGATGTTCAGAGAAAGAGATCGAGGGACTTGACA
CCACATTGAACTAAATCTTTACCTTTACGGGATTTTTCTTTCGTCAAAAAAATTATTCAA
GGATAGAAAAAGTGGAAGGTATTTTGAGGAATGCGTGGCGGACGTGAAAGATTCTTTATC
CGGGATCGACATTTTTACGCTCCCGTGACAAAACCCGAGCCCACAGCCCACGACAGCAAA
AAGCCGGTCCGTCCCAAAGAAGGCCAGCCTCCGACAGGCGAAAAAAAACCTTAGCTCATC
CTCCTTTTCACACATACCATACCTCACACATGCCATACCTCGTATGCTCCTCAACGCGTA
GCTTCCGCTCAATATCACATCGTGTCGCTGAGAGTTGCGTTCCCCCGCACCCCACATCAG
TCCATCGTCGAGCACTATTTGACATCGAAAAGGTCCCATGTCGTCGAAGCACCAAAAAGG
TCCAGATCTAAAAAGATTTATGGTGAGAACATTGAGGCTGCCTGCTTGCTTGCTCTTCGA
TTGGCAATCACTTGGCTGATCGGCTGATTTATGATTTGCTCTGCCAATCGATCGATCCCC
TTGACTTCATGGTGTTGCTTGTATGTAATGCCGCCCTATGAATTCAAATTGAGCAAAGAG
AGTTTGATAATATGCAGATCCACAATTCGTGGAGTTGATGGCATGCTTGATTTGCGTTAC
CACACGGCCAGTGATGTTGTAGCATCCCCTGTATCAGATGAGAAGGAACGGCCAAAAGAC
CAAGACTCGGCCTCAAACTATGCTTGAAGGAAACAAAAATTCTTTGAAATTATACTTTTT
GATGAAGATTTATTTTCTCTTTCCGTTCCTTTACTTTATCTGGTCCGTTACAATAAGCTA
ACGTTCACTCGTCTTCATCCTCAAAGGATAAAAAGCTGAAGCTGTCGCTCAACGGCAATA
GAAAAGTAACAGGCACCCTCCGTGGATACGATGCGTTTCTGAATGTAGTTTTGGAAGATG
CCACTTCTGAAAGGGGAGAGGGGGGCACAGAAAATATTGGAACAATTGTTATTAGGGGGA
ATTCGATTATTCAGTTTGAGAGTGTCGAGCGTATAGCTGCGGCTACTTAAGTTGATAAGG
TGTCTTGTGGAAAAAATGAGGGGAAAATCGTACCTGATGCTTGTAGGTTGTGGTTGGCGA
TCCTGCGTCGGCTGTGTTTCATGTTTTGAATGATGAGAAAGAGAAGCAAGATATGAACGT
CCATGCAACAAGAGAGTAATTTAATATCCATTAATTCATAAACGATATTGAAAGAACCTC
GTGCTGTTACGTTCAAATACTCAGATATTGACACTTCGGCAATCGAATTTTCTTATTTGA
TGGAGCCGGAGAGGTGTGGAATAGAAAGCGATAAACAAAGAATTCGTCCTTCCAGTAGAC
TAACGCTATCAACATTGGATCTCCAGACGCAGATAAATGTCGAATGTAAGACACACTATC
ACATAACAAATGTAAAGAACACCATTCGTAGGATCACCATGATTCTGGGTGGTTACACTC
GTAGACTCTTTCGAGCAACTTATTGTCTTCAAGAAACCATCAGCAAAGATAGTAGTGATC
CATAATGGCGGTGAACGACATCAAGCTATACATCAACATTAAAAACACAATAACAGATTT
CATTAGGACACAGCTTATCACGAAGTCGTTTTGGGGTCTGTTCGCAAGTCATAAATAATA
GTTACTAGATTTATCATGGCTTTGATCGTGGATTATTTATCTTGGACTTGCCTTTCTAAT
CACAGTATGTTTGCCAATCCTGCACAGCTACTTCTTCGAGTTCTTTCTGTGGCAATAGAG
TATCCAGAGTGTTTCAGACGGCACGGAGAGTAGATTCAAGATCTGAGAACAAAAAAAGTG
TCGACCAGTGGAGAGTGAAATAAATAGAAGGATGATGACAACAAACAAGGCACGAGTGAC
GTCTTCTGCCGTTTGACTCGTTGGCTTCCTTCTCCCCGTCGTTGCTTCGAGCGTCAATTA
GTCGTTTTGCAGTACCGTAGGATTCCTTGCAGTCGAGGAAATCAACATGTAAGCTCCGAA
GGACGAGTGCGACATTGCTAAGGGATCATTAATCGTGATATTATTTTCGGATGACACAAC
ATTCGTTTTATTTCCGTGAATATTATCATTTCGTGGCACGAGATTGATGACATTAAGAAT
TATTAAGTTAAAATATGAAAGTGCACGATAGTAAACAAAGAAAGCCTTCCAGTTAAATCT
TGGAACCATGTTCAAGTTGTAGTGTGTCTCTGGTGCATCATTTTTTTGTGCCTTGCATAC
CTGTCTCGGGCCGCTGCTCTCGCGCTTGCATTCGATGGTGCAGGAGATGGAGTTGTCATA
GGTGCATTATTTGGGGGAGTTTCAGTGGCTGTGGCAGTCGGCTTACTGTTTGATACCGGC
GGCGGCAAGCACGCCAATGAGTCTGCCTCTGACGATGATAGAGTGGAATTTCTGTGTCGA
ACTCTTTCTATTCTGACACGTCTTGATAATGGCGGTACCTTTTGTGGAGGAGTCGTGTTG
AGTTCGGAAGATGTTTCCGAGGATGATACTTGTATAGATTTCGTAACAGGTTCCGACGAC
TGCTGTACATCAAGTGCAGTACATTGTGCTGCCGTTCTATTAGAAGATTGTGATGGTATC
GGAGATGGCCTCTCAGGTGTTACGGGCTCATTTTGTAGACCCTTCGGTTTGAGAGGTGCG
TTGTTCTCAAGTTCAGAAGGTTTGGGTACATTATTCGTCCTCTTACGCCCCGTATTTTTA
CATTGTAGTGGAGTTTCATCAGCTGAAGATGATGTATTCTGCGACGATTGTGGAGCAGAA
TGCTGAGTTGAGGCCCTAGTGGCTTTCGAGCTTGCCAAATGCGAGCTTTGTGGAGACCGC
CCCTGTGAAGGGGTTTCGCATGTTTCGCAGCTCTCTGATTGTGTCTTGGATGTTGCACGC
TTCAGATCAGACAATACGTTACTCATGTTTGGTTGAAACGAAGATGAGCGGAGCATTATA
TTTTTCTTTGGTATAGAGGCTACAGCCGAATTAGGAGTTCGTTGAGGAGTGATTGTTTGC
TTTGTGTTCTTAGAGCTGCCATCTACCTTTTGAGAGTTGTCCTCGTTCTTTTCTTTCTTG
TCGGCCCGTTTCTTATTGGAAATGTTGACGAATGGTACATCAGAAAATCTAACAGCACAT
AGCTGTTTGTCTTAACAAGTTAAACGTTTTTCTCACCTTTTCCTTCTCCATCTTCATTAC
ATCATCACGCGCAACATCGAAGTTCCGACAGAATGTGCTGATTATCTCAAACAGTTCGTG
AGGTTGCATATTCGAGCTGTCACCGTCCTCTCCAAAGTATTCCAACAGCTGGCAGAATTT
ATCCCGAGCAGTGTCAACTCTTTCGCGAAGCTGTGACACCTTTTTGATTGCACTAAGAGC
AAACATTCCAATCTTGGTCGAACGCAGCAGCGCGACCTCATCTTCTAGAGACATCGATGC
AATACTAAGATCATCAGAGTCGTTGTCTTCTTGGTCCTTGCTCTTGTTAGGCAGGGAATA
GATAAACTTGCTCGACTTCGCCTCGTGGAGTGCAAGCTTACGGACATTTTCCAATTGTGT
CTCGACCTCCTCTAATTCATTCACACATTGATCCCAAAAGATTTTGTCAGCTTTTAATGT
TGTGGGTAAATCATCTTTGAAGTCCAGCAAATATTCATTGTTTCTCTGCACAACGAGCAC
AACATAGTGAAGAAAAGTGGTCTTGTTATCAAATGCCTTAGCTTGGTTCAGCTTGAGCAG
AGACTTAATTGTAAATGCCCCCGCCTTGCGCTTTTCCCCAGGACCAGCAGTGTTGAGACG
ATTTCCAATATTCAATACTATTCCAAAAAGTTTACGCAAGCGAATGGAATTGCTAAGCTC
ATCGCATGCTTTCTCGATAGAGAATACATCTTTGAAGGAGAAAAAACACGGGTTGAAGAA
AAGAAGGCCACCTTCTGAACATTAACACGAAACAATGTGTTTCTCTTACCATGAGCCAAA
TCATGAATACACCCACGGAACTGCAACTTGAACAGAAGAGCTCGCAACTTTCTTTTTGAC
TGTTTCACCGTCATCATTGCCACCATGAATTTTTCGCACTCGCACAACTTTTCGAACTTG
GACGCCGAGTCTCCGTCACCTCCCTTCATATATTCACGTAATTTCTTTCTTTCGTCTCTA
GTTGGCATGTATTCCACAATTCCTTGTGCTTGATTCGCAGTCATCGCTGTCTCATCTCTG
AGACATAAGAGTCACGGTTGTCAAGTCAGTGGATTAGTCAGAAAAAGGTCTAGAAGTTGT
GAAGTAATACAAACAATGAGAGAACCACTCACATCTTTTCTACCGCCTTCGCCATATCAT
CGTAGCTCATTCTAAGCCGAGCAAGAATGATGCCCCCATTATTTGCACGTTTGGGATCAA
TTACCTGGACGACATTGCGAGCAGAACTGTTGCTTCTTTCAGCGGGAACAGACGATGCCT
TGAGTTCCGCTTGAAATAGGTTCGTGAATTCTTTCTCGTCGATTACGATATTCTCAAGCT
CTTCGTCTTTGTTAACTAGTGCCCAAACCGTGTTTGACTTCACCTTACCCACGGGTGTAT
CCCAGTGAAGTCGAGTGCGGCGATGTGTGTCCTTTTGCCTCTTTTTGGTTGCAGGAGAAT
CAGAGATTTGCGAGGAGGCAGGGGCGTTGTGATCCCCATCCATAATCGAGCTGTCCAAGC
CGTCTCGTTCCATGGCATTTTTCACCGCCCCCATCGGCAAGCCTAGCTTCAACATCTATT
GTTCAGATAAGAAAGCCTGTTAAAGACGCAAGGTTGGTGCAGTGATCAAAAATACGCAGC
GTCCTACCTTGAAATATTTTTCATAAGCCGGGTCCTCCTTCAATGGCACTCCTTCAGATT
TTGGCTCCGGAGCAGGTTTGTTATGATCGTATTCCATTATACTTGGGTCGAGACCGTCCC
GAGTCATGGCATGCTGCACTGCGGGTAGAGGCATTCCGACTAGATCCATACGACGATTAA
GACAAACAGTTAGTCTTTTCAGTGAGGCGTGATAATATATAAAGATAAGCCAGAAACAGG
CCTCCTAACCACGATATCGAACACACCTTTCAGCATCTTGAAGTACTTCTCGTACTTGGG
GTCATCCTTTAGCGCTGGCCGGCCATTAGTCGCACTAGCGTCAACAGCTGTATCATTGAC
ATCGGGCGGAGGAGCTCTCTTGGCGAGCATGGCAGACAGATTGTTCTTCGCATTTACTTT
TGATGGAGTTCCAGCACCACCGCTAGTCTGAGCAACACGATTTTGTAGCATCGAAGCAAG
ATTGGCTCTTGGGTCCATAACTTCTGATTCGGAGTCATCATCAACGGGAGGAGGTGAAGT
ACGCTTACTAATTGCCGCCATTAAAGCGGCCCTGGGATCGGAGACGGGCTGTTCCTCTTT
CTCGGCACCACGCTTGCTGATCGCTGTCATTAAAGCGGACCTTGGATCAGAGACAGGAGT
ACTTTCGGCTTTGTCGGCCCTTTTGTGAAGTGCTGCCATTAGTGCTTCTCTGGGATCGGG
TGTGGGCTCCACTTTCTTTTCTTCCTTTGCTGGAGATCCAAATCGGTTTGCAAGCATGGA
ATTAAGAGCCTGTTCCGGAGTTGCTTCTTTCTCGGACGAACGCTTCAAATTATTTGTAAC
GGCTACATGCTGGTGGGTATTCGATTGAGAGAAGGTTTGTTTTTCTGCAATTATAGATGA
ATCATCGGGCGGTTCTCGTATGTTCGTCGGTGTTGAAATTTCACTCTTCCCAAACGAAGT
CCTTTTCAAATTGCCCCTAAGGGAGCTGATATTCAATTCCGACGATCCTTTCTCACTTTG
TGGTGTGCCAAAATTACTTTGCTGTTTATTCATAGCGATTCTCTCTCGAATGAGCGTGGC
AATATCTTTTGTTGGTTCTTCAACTGTTGTTGCGGGAGTCTCTTTCTTTTCCTGCTTTTG
TTTTAACAGTTCCTGTTGTTCTCTGTAAGTGAGTTTCCGCTTTGGTTCTTCGGAAGTGTT
GGATGCCGCTGGAGTAGTTGGCTTACTCTCGTTTTGAGGACAGTTTTCCGATTCGACGCC
CGTATCTTGTGTAACTTCTCGTTGTTTATCTCTCCAAGACTTGCCAGTGCTGCGCAATTT
GACCTGCGACAAAAACGGATTCGGTGACGAAGTGGCAGTGTCTACTTCTTTGTCGCGATC
GGTATCCAAATCTTTGGTATTATCTGCAATTTCATTGAGAATATTTTTGGTTTTACGTAA
TTTCACTTGGAAAGGAGGAGATTGACCTGATGTTGGTGCATGTGGTGGCAATTCATTGTT
CCTTCTCCTGAACGATGGAGTAATATTATTGCTAGTGCCACTGAATGGAGAACTTTTCTC
TGGAGCTGTTGGCTCGTCTTTATGGGGATACACTGGCGAATGAATCTTTTGAGGCAACGG
TGGAGACGCTAGAGATTGTTGTGTCGGAGTCGTGGTGATGGCACTATTCTTGAATTGTGA
AATACGATCTTTAATCGAAGGCAATACCAAAGCCACATCAACATCTTTCTCCTTCTCTGC
GTCACTTGCAACACAATCACTTCCCGTAGGAGCATTCAAAGATGGCACGTATCTAGACCC
ACCCGCAACATTATTCTCCGGTATGCTCTCACCTGGCCTTATGATCTTTTTCGATTTATG
AAACGTACTCCCCTTACTTGCATCCTTAAACATGTTCGTGGCGCCTCCGACAACACTAGA
TACACCGGCAGGACCACCAGTTCCATGATGCCAATCACTCGTGTCTGTCAAGGAGCTGGA
TTCAGAACATCGTTCTACTGATTCAGAGAATTGTTCAACAACCGATATGACATTGGGCGA
GATAATAGGTTTGTTGCTATTGCCGAACGAGGAGAGTGTTGTATTCCCACTGGGGATGGG
ACGGCCAACGTAATGATTAACGCGTAGGGACGGTACAGCAATGTGTTGATTGTGATTTTG
GTTGGTCGTTGAATCTACAGAACTTTCTACCGTAACCGATTTCGTCGTCAACGTCTTGAT
ACTGCCAACAGTAATAGGACTATTTCTTCCTTTTGTCACTTCCTTCTTGAAATTGTGTTT
CAGAGGTGATTCGCCGTGATACCCTCCACCTACTATTCCTCCTCCTCCTCCACCACCACC
ACCAGCATCAGCACCACTACTGTGAAATCCACTTGTGCTCGAATCGACGGAATTGCCACG
GCTATGACTACTTCCCAATCTATTGAAAGCAAAGTCCATTTCGGGATGGTCTAATTTCAA
TTCTTTCAAGGCAGAATTCACTTCCTCGTCGATGACCGACGAGTCTAGTTGGAATGCATT
GAAAGATGACTCAAAATTATTTTGCTCATGTTTGAATGGAAATGATCTCCCTGACGCCAT
TGAAGATTGTTGTGACCCATTGGAACCAAAGGACGAAGTCTTGTTCTGCATCCGCATTCT
CATATTCCTCCTCGCTCCCACAGCAGAATTGGAAGGAGGCGGTTGAATCGGTGCACAATT
TTTGGTAAGCTGCTGTGTCGATGAAGCGCTGTTTTCCGCGACATTGCCCAGTCCACTGGG
GCGATGGGGGCTATTGTTATTTTTCAGAGCGGCCTTGGCCCTTCTTCTTGCCGCCACAGA
TCCCGTTCCGCTAACCACACTGGCAGTATCACTTTCGACGGCGGTAGCCCCTTGCGTAAA
TTGCTTCTTATTGAACAAGGAATCCAACCCCTTCTTCGGCTTTCGTTGCGTCCCACCGCC
ACCAGAGCCACCCCCTCCGGCCACGGGTTCTCCGCTCCCAAACGACGCACTCCCAAAACT
CCGAAATTCGTCACCCCAGCTTCCACTTCCTGCCATGGTATTGGAATTTCCTAAAAATAC
AGAGGATATGGCACTTCCCGCGTCGGATACTTCATCGTCGTCTTTGTGTCGTTGAGTGAC
CCAAGTTTGAGCGATTTTGCGTTGCAGGTCGGCGGTGCGACGAACGGTGGATCGAGATCG
CTGGTTGGGAATGGCAGCTTGGGGAGCGGCACTGTTGGAGTTAACAGAGGTGACAACGGA
GTTTTCCCGGTAGAGCTTTCGACCGGTTCGTTGGGGGGGTGATGGGAAGGGCGCCGAGGG
AGGGTTGAGAATATTGGCGCGTGATTTGTTTGTTGGGGCGGGATCATGCCATTGGAATCG
CTGTTGCTGTGGTTGATGCTGCGGTTTCTTTTGTTGTGGCTGTTGCTTCTGCTGCTGCTG
CTGCTGAAAATGATTGGTATTCCCAAATGAATTCCACCCATCCTCTTGCCAGCCAGTCTC
CTCGTGCATCGGCCAGCCCGTCTGGCCGCTATTGCCATTGCTCTGCTTCATCTTCATCTC
CATGACGACATTTGCGTAATTGTCGTGCTTTTTGCGACTGACAAAGGACATGCCATCGTC
GCTCCGCGGAGAGATGACGTCCTGGGCGCTGTTGTGAGCACTGCTGATTCCTCGTGCGGC
ATTGCCAGCAGCAGCACCACCGGCACGCCGAGACTTGCGCTCGATGAAGCTCTCGAACTT
GGACAGTTCTCCGAAGAAGTCATCCCTCTCGCTGCCGGCGGCGTCGCTGCCGAAGAAGGC
CGACCCGTCGAACGAGGACGGCGAGTGGTTCACTGGTTGCCGTCGCATTGCAATCAGAAT
GGGAGTTTGGTCACAGGACGGAGGAATTAGAGGTGCTTCGCCGCGTAGAACCTAATTTCG
CCTCCTTGAACGGACTTGGTGGCAATTGCAATTGAGTTGGATGGGAACGGTTTCCCTAGT
ACAATACGCGGTCTTTGCTTCCTCAAAGTTCTGTCTCGATAGCCATCGCCATTTCACTCT
ATGTATCTCTTCCTGTCTTCTCCGGCTTTCCTAAACAGGGTCCTTCAGGGTCACTTATTG
TGAACCCCTTTGTCTTTTACAAGGGACCTACATTGGCGCTTCGCATGAAGCCTTCTCAAT
CCAATACGTGTGTTTCAATTCATAATAGCCTGCTGCTGCCAAACTTGATGCAAATAACAG
TCTTGAAAGAATGCCACGAAAGAAAGGATACGTAGGAATACATAGGTTGAATTTGCAAGA
TTGATGCCGACGTCGACGAGTGGACAAATTCAGCGCGGGAGGTTGGCGAGTGGTGGGAGA
TTTGATTTTCAAGTGATGTACAAGAGAAATAATTCATCCATCAATGGCATGCACATGACG
TTAGGTTAGGTTAAGTTGCTCACTCCTGTCCCCTGTTCAAACACAGCGTGTCAATTCTTC
TTCAATCCTAACAGTAACACCATCCACAAGGCCTGGATACATCATCTTTACCTTGCCGAC
TGTTCCACTCGCAAATGAACTAGACCAACAACGCAACACATCGCAGCTCATCCCTACTCA
ACGACGGGGTACAATCCACATCATGACAGAATAAGCAACAATCCAATCCTCGTAGCATAT
GCACAAGCAAATAAAAGGTGCACACCATCCGACGAACATGACTTCCGAATCAACGTCGCC
AACGACCATCAAATCTGCCCTCCAACAAATCAGGGGAGATCTCTTCGACGTGGATTCCTC
CAACGTAACACTCGTCAAAATACTAGATAAGGTGCAGCAATTGACCGAGGCGGAAAACGA
GGTGGTCGAGAGGCAGAAAGAGGAGATCGAGAGGCTGAGGGCAGAGTTGAGCAGCGTCAG
GCAGCAACAGCATTACCACGAGCGAGAGAGGCAACAGCGAGAGGAACAGCGAGATGATTA
CGATGTTATATCTTCAGGATCGTTTAGTAGCTCCACCACCGAAGATTCGTATACGGAATC
GAGCAAACAAGCCGCCGACTTTGATCAAACGAAAGAAGCGGTCTCAGCTGAAATTGCGCA
GCTGAATGATACCAAATCCAAAATTCATCAAGAAATCGACACTCTTAGGCATCAAGTGGG
ACTCTTGGTAGAAGAACGCACTACCCTCATCAAAGAGGTGCAAGTGTACACCCACATGAA
GGAAGTGTCTGACGAGCTGGATGAGGCAACCGAACAGATATCCACCCTTCAGCATCAAGT
AAAGGGATTACAATCTCAATTATTAGAATTGACCAACGAAAAAGAGGCGGCATTGCAAAG
GATTGAAACGCAGACTCTAATACGTCAAGAAATGGAGAAGGAAATGCGCATTTTATACGA
AGAAAAGATTACGTTAGAAAACATGCTAGAGGATCGGAATACAATTGCCACGGTACCCTC
TTCGTCCGTAGCCAGTAGTTCCTACGAAGAAGATATAGAACGACTCAAGAGGGAGATAAG
CATTATGAGAGCCGAGAATGAATCGTTGCGTGTCACTGCCAAACGGGAGGCGGCCACGAT
TCAAGGGTTGAATGATGAGATTAAATCTCTGAATCAGGAGAATCTGGTCATTCGCAATTC
CTTTGAGGATTCGCGTGAAGTCATGTCGGCGGTGAGGAAACGTAATGCCTTGGCTTGGAG
CCAGGGATTGCCGGGCGATCATGATAGTGAATACAAGCGTTCCATCGGTTATGAACCGAG
AGAACGATTGGGCAGCATGGGAAATAGTTCTGGCGATAATAGCAACTCGCATGAGAGCGA
TAATGTGTCCGTTTTGTTTGGACAAGATTCCATTGCGGGAAAGTCCGTCACGGGACATAA
CAAACAAGAACGTAGCGTCGTGTCTTGTGACGACGCGTCCGATCACAAGAGTATTCGTGC
TCATGCCGAGAAGTTGTTGTATTGGGCGAATAAGGCTGCAGAGCGTAGCAAGTCGCCTTC
GCGGGGATCGATTGCTTCCGGGTCGTACTCGGCTAGGCCGGTAGTGTCGCATCATTCGTC
TGTTCCCACTACCATAGGTTTACCGCCTCGAGGATCTGCAACCAAGAAGAATGTAAGGTC
TCTGCCGCCTCGTCCTCCATCAGATTGCGCGTCGACATTTAGCAACGCCACCAATAAGAG
TGACAAAGAGAATGGCGGAGGCTTGAATGTACCCAAGAGAGCCAACAGTGACAAGGCCGT
CATTTTCAACTTGGAAAAGGTCGAATCTTCTTCTGACTCGTGCAAGTGTTCAACCTCCCC
ATTTTCGGGCAACGATGCCCATTCTGAATTCTACCTCCCCAAACTAGGATTGGCATGCAC
ATGCGGCCAATCGTCCAATATTGAAGACCGAGCTTCTTTTTCAAAGAATCCCACATCGTT
GCAAAATATACTTCGAAGTTGGCAATGTGACTTCCTTGCCACACTGGGAATACATACGGC
AGATCAGCTTCTTCGCGCTCACAAGAATGGTGCCAATGACATGGCACGAAGAATGAAACG
ATGGAGAGAAGAAAACAGCTTGCCCCTCGCCCGTTCGAAGGAGTGTTACGTGGCCCTCAT
GGTTTGGGCTCGCACTGCCAAGGTTGTCTTGAGGTCGATTGAAAAGCAAAAAGAGGCAGG
AGAGGAGTTTATTGAAAAGCCTGGATTTTTGGATATTACGTACTCGGATACGTATACAGT
GTGCAGTGTTTCGACGTTGGGACAGATGTCTTGGGTGGGTGGAAGAGTGAATGAGATGAT
GGAGATATGAGATGGAGAGTGCTGGTATTATTGGGTTTTTTCATTAATTTGTGCAGAGAA
TTATATAATAGACTCGATTAAATGTTACCCACTGCATTTATCGTGTGCCAGCTGCAGGGT
AGATGGTAGTTATATGACGGAAGCATGTGGTTGCCCAATGCATCATACTTGAAATGCTTT
CTCTCGTCGTCAAATCTATGTGACAAGATTTGTTAGCGGCTTCATCATTGTAATTGAACC
TGTTGGATAAATAGAAATTGGTCAAATCTGGATTATATAATTATTTTATAATGTTTTGGT
CCACTGAGCCGTAGTTAGATCTTTCTCATGCATGCTTCATGGCATTGATCAAGTTTGCTT
TCACTCCAGAAGAGCATTCCAGTAGCATTCCAGTCATCGGCGCGGCTACGAAAGATTGAG
TATATAAGTGATATGGTAAATCTTATCATTTGAATTATGCTAAATTTAATTTATATTATA
CATAGAAGACATAAATAAATGAAGAAAAGAATTTTCATCACGTTTTAGCCATTTGGGTAT
TCGCGAATACCTGATCCCGGCTTCATTCGCGAAGTGCGAAGTGCGCCATCCCCACGACAG
CAAAAGATAAAGGCAGACGGGGGCCATCCTGAATGCTTACTCTTGCTCCTCACCGCTTCT
TAGCCATTCAAGTGGAGGTGCGGATTTTCGAATTGCATAGACCTCAGATGTCTCATATTA
CACGTTGATGGACTTGAGTCTACTTGAGTTCCTGCGCATTAATTTTGGACTTAATTACTG
AACTGACGATGACAAACAATGCTACGTTGCGACGACGTCATAATACACAACTGGTCAATC
AATTCGATGAGGAGAATAACAAGCGTCACGCAGCCAGAGGATTATGGTCATCGAAAAGAG
CTCTATCTGTCGTGGTGACGGCACTGTTTCTATCATGCTCCTATCCCATTGTGCGGACAA
AACTCGCAACGAGCGAGAATGTGTCACTTTCTGTTACCAGCCACCACGTCGCAAAGCCGC
TTGCCCCGCCTAAAGATTTCGACTGTGCCATATTTTGGCTTCGTATGCCCAAAACCGCCA
GTACCACTATTGCTCAGACGTTCATAAGACCACTTTTTCGTCAAGGAAATTTCACCAACA
TCGAGATAGGTCCCAACTCGTGCATAACTGGGGTTGGTGGATGTGCCCTAATCTGGAGGC
AGATGATGGTAAGGCGGAGAACGGGTCAGAATGAGATAATGTCAGAAATACGAAAAAGCG
TTGCTCCTCCGTTTGGCAGGAAATCAATAACACCGAAGCAACAATCGAGTTACAATCAGC
GCTGCTTCCCCTCTGAAGAGAACCTGAGGACTAACAGGCTTACCTTTTGCCAAGAGTATG
ATTCCAACACCTCAACATTAAACTTTGGGCCTCAGCGCTTGCAGGATGGTCCAAATAGAA
AGAAAACAAAATTACCATCAAGGGTCCAAGCACACTTTGACTCTGGTCCTAGAATCACAA
CCCATGTTGGTATCGACCCATCTTTATTCGGATGGATATTGCCTCCCAATCCAATGGTGT
TCAGCACATTTCGCGATCCAGTTGAAAGATTATTCAGCAGCTTCCATTATGGTATTCAAT
TCGGTGGGGGCAGACCAGGATCTGTTGGAAAGTGTGATCTACCTGGAGCGGAGTCAGGAA
AGGTGGTGGAGAGAGTCAAGCGGTGGGGAGAAATTGTTGTAAAGGCTCGAGAGATAGCAA
CCTTGCAAAACAATACCGCTCCTTATCAAGATTTGCTGCGAAAGTATCTCAGAACCTGCG
AATCTGCGAATGACAATGCATACGTCCAATTTCTTGATCCGGATACAAAAGATGTCAATG
TTGCGCTACAAAATTTAGAGGATTATGTCATCGTTGGTTTACAAAATGAAATGGGAGAGA
CATTAAATCGTTGGGTGAACATAACAAGACGAAGCTGCAGATCTCACAAGTATTTCAGTA
GGATGGAAAAGGTATTTGCTGATATAGTCAATGACATGACAGCGGAAGGTGAAGTCAAGA
AGTTCCGAGAGAGTCAAGTAAAGCTGGATGAAACAACGAGAAGGTTATCTGTAATACAGC
AAATAATTAATCGAAAGGGAATTGATGACGATGCGCAAAAAAACAATACAAATTCATCCT
CAAGCATCAACCTTGTCGCCCCTGATTTCAATATTCTTGATGACGATTTGAAGGAAATCA
TCACGAGATACACAGCGGGAGATCAAAAGGTATGGGGGCGGGTTCTTGAATTGTATGAAG
CACAAAGGGAATGGGGACGGCAATAGCATAGGTGCAATTTAGGCGTCTGAGGAGGTGCGA
ATTAGGATAATAAAGCAAGGTATTGATCTGCTCTCTCTTTGATCTTTAATCATTTAGGTT
CAGGTTTGGTTTAGCACACAAAATGTCATTCATTGCTCGCACATCATGGATCGCTTCACC
AGAACTTTATACTCATGTCATTGCTCGTGTTATCTACCGGGATGCATCAATAGCTTCGCT
TGTATCACTCTCTCTCACCTTAGCACGTGCCCCAAAGAAATGCCAATAAATAATGGTAAC
TACTATTATGTATGCTATTACTCAACTCTCAAAAGAGGTGCGTAGTCAATTCAACTGTTC
TCGCATCCTCGAATTTCGTAACAAAATCGATGTACTTTGACTTTATTATGATGACGGCTG
CTGCAGTCTAAACCAGGTTTTAGATTATGAGGGATCTACAGAGCTCCTAATGAGCTAAAA
CCTCACGGGAGCCAGACAGACGTCCGGAGTCTACCGGCACCCCCCTCTCCGGCAGGATGT
CGGTAGGACGGTCGGAGACCGTCCGGGCGACAGCATGGCGCAAAGCGCCATGCGTGGATG
CGAGCTGCACCGGAGTGTGGCCGGACCGAAGAGAATAGTAGGGAAGGTTGTGAGGGGAAG
TCATGTGTGCAGGCACACAATGTTGGTGCTGTAGAAAATTGGAACGTGACACCATCATGG
AGTCATGACAGCGACGGAAGTGAGCGGAGTCCTTCAGCTCCTTGGTAAAGAGGTCGCTGG
CATTAATGACGCCAGGAATGTGCTTGATTTTGATGAGGTTGTCATGGTGAGCTTCACGCA
CGCAGTTTTCATGTAAGTTTAGATGTTTTGTACCTTTCGATGTCATGTTGTCCGCCCAAT
TAACCGCTGCTTGGTTGTCGTTATAAACGACGATGCGCCGAGATGCATCGGTAATGCCCA
AGTCGAGGGCGCAATGGCGGATATGCAACAATTCGGCGACGCAGGCGTCGGTAGCAAGGA
TTTCAGCTTCGCAGGAGGAGCGAGCGGTTTGCTTCTGGCAAATTGACTTCCAGGCGATAG
GACCACCGGCGCGGCTAATGATGAACCCAGAGAGGGATCTAAATTTAAACAGTTCGAGAG
GGGTGCCGCCTTTGATGGCGGCGCCGAGTGCCCCCAACAGGCATCACTGAATGCTGTGAG
GTTGCGGCAGTCGGAGGGGGGAGGTGGGGGAGTGGCATCAGAGTAAGCTTCTCTGTCATG
ATGGTGGGGGAAATGATTAAAGGCTTGGACGGTGGACGTGGCATGAGAGTGGTAAGAAAT
TCCATACTCCGAGGTGGAAAGTAAGTATTTGATCACGTGAAGAGCAGCTTTGTAGTGCTG
GTGAGCCGGGTTTTGGGAGTAAGAGGCCAAAAAGGTAAGAACAGGGGAAACATCGGGGCG
TGTGCAGGCGGCCAGCCAATTGATACAGCCCACCATGCTCTGATAACATTTAGTCCGTCG
TTTTAGGTCGGGATCTTTAGGATCCGGGGGAGGAATGGCATCGATCAGCAAACCTGAGCG
GTAGGGCGTCATGTTAAGGACAGGATTTATGGTGTCCACCGCGAAGCGGTGAGCCATGTA
TTCGGTGAAGGCCGTTTGGGAGAGAAAGGCAGAGAGTTCGCCATCGGCGTGTCGTTTCCA
GGTAAACGCGGTGCCGAGGAAGTAGTCCACGGTACCCATGAAGTCGACCTTAATTTTGCT
TGCCAGCATGTGTCTAAAACGTTGTTCTTCCTCATCACTCACAGAATAAAAAACGAAGTC
ATCGACATAGAGACCCACATGGATGGGTTGGCAAGGCGACGGAGAAGGAGTGCTTGGGAG
GTCGGACACCAAAGTGGGAGACGGGGGTGGTTGGGAGTCGTGTTATGGTCAGCGAGGATT
CCAGAGTAGAGACAGGGGTTGTAGGGAGACGGTTGAAGACCCATCTCCCGTAAAATGGAA
GTGATTTTGTGGAACCAGTGGTGGGGACTACGTCAGAGTCCGTAGAGGGTCTTTTTGAGT
AGCCAATACACGGGAGTAGGCGGGATCGCCGAGAGGGGGTCGGACCACAGTGAGTTCGTC
GTCCGGTAGATATGCTTGGCAAAACGCGTTTTTGCAATCGCCTTGTTGCAAAATGCGCTG
ATCACTAACGGCCTTTGAAGTGAGAAGGCGCAGGGAGGTGTATTTTAAAACAGGTGCATA
TTTTTGCGATCTTTCATAAATGCGGTCTTCGAAATTACCGAGGACGACGATGCAAGACTT
GGCACGATTGGGTTTACCGTCTTTGTCTGTTTTGACGACGAGAACGCACATGGACGGTAA
CGCTTTGCCAATGCGACCAGAGCATTTCAGTATTAGGTACTGTTTCTTGTTAATCCGTTC
AAACACGTCCATTGACTCAAGCCCCCCTTTCTCTTCGTTATATGACCGTAGCCAAGCGTC
CCGGTCAGGATTGGTAGGGTGAAGGGCTTTAACGAGGGATGGAGGACAAGGGTGGAGAAG
GTTTTTGGCGGAAACAAGTTTGCCGTCGGGGCATTGTTGCTCGAGTTAGGCTTGAGGAAG
CTGCTGATGGAATTGTGGCCAGGAAGAAGGATGTTGTCGGCGCACAAAGTCGTCCAATGT
TGAGGTAAGTGGGGAAGAGGTTCGGACCAGTCGAGCTTTGCCTTTGCTGTTCGTTTAACA
ACAAACAGGAAACCCCGAACAGGGCAAAAGTGCAAATATCCTTTGTGGAATGTGCCGCGA
CAGTCAAGAGTGACTTTACAGTCTTGTTGGAGCCAGGAAGGTAGAGATTGGAATGGGTTT
GGTTGATCTGTTGACGGAGAGGTGAGTTGTTGATGTTCTGGTGGTGCTAATTCAGCAAAC
TCACACTCTGTTGTCGTGCCATTGTCTAAGAGAACCGTGTAGAGAGAGGAGTCAGGAGAG
GAGATGGACGTAGGAGATGGAACAGTCGGATGGGCTGCGGTACGAATGAGTGTGGAGGTG
GGCGGCGTGGGCACGTTCGAAATGGTGCCCTTGATTTGAGTATCGTTGCGTACGAGAGTG
ACACGGGTGCCAGGAGGGAAAGGTTCGGGTGTGGGGTCTGTGTTGTTGCGCAGAAGACCA
CAGGCGAGGCTGCCGTCGGGCATGATGAGTCCAGGCCACTGTGCAAGAGGGAGACGAGAT
TCATCAAGAGTGAAAGCTTGAGGGCGGTAATAAGACCAAGTGACGGGATTGTAAAAGAGG
ATGGTATTGGAAGTGTCGTCACGTCCAACAGCGATCCCGGCAAGCGACATGGATTGAGTT
TTAGAATGCTTGCCGTCCGAGGAGGAGTCCGTTTTAAAGAAGCCCACGGAAAATAATTCG
AACCAATTAGTCGAATCGGGCTTGGTACCGTGAACCAACTCGAAGGGGCAGACAAGGCGG
CGCCCCATGCGACCAGGTATGTGATTCATCATGCGCGTCGCGTGTTTGACGGCATAGAAC
CAAAATTCACGTGTCATTTGTTTTTCTGTGAGGTACGCAAGTGCCATTTTGACAATCGTC
TTCCAGGTAGCTTCGACAAGGCCATTAGAGGACTGGCGAGATGCAGGAGCAGCCTTGATG
CGGCTGTTGTGGGAATGAATCCATCGGAGAGCGGAGCCACCAATGAGTTTCTTGTCGAAG
TCGGCGTGAAAGGTACGAGGGACAGAGCCCGTTTCGGAGATGAAAGCGTCGAGGGCAGCG
GTGATGTCATGGCCGGTAAGTGTCTGGAGACCATACAACCATGAATAGCGCGTGGCTACA
TCGACTAACAACAAAGCGTATTTGTACCCCCCTAAGGAGAGGCAGTCGCCAAACACAATG
TCCATATGGACTTTGTCCAAGAAGTGGCATCATTTAGTAAGAGGTTTACCCCATGGAGGG
CTCGTGATAGTAGCAAAGTCACCAAGGGTAGGTGGGAATTCACCTGTTTTGACAAGTGTG
GCATTGAGGGAGGCTGAAGTGATGTTTTCCTGGTTACGGAAACGGCGGCACCCAAAGATG
CCATGAAGTTTGAGGGAATCGAACTGTGTCCAAGATTCTATAGCCGAGGGAGTGGCATAC
GGTGGAATGGGCGGGAGAGTGGCCGGATCGGAGTGTATAGACTTGAGGAGACGCGGTGGG
AGTGGAGTGACTGAGGTCCGAATGAGATCTTTGTCCGGGATATGTAAAGTTTCGGCGGAG
ATGGTCGCAGGGTCTGGTGTGGAAGAAGGAGAAGGTATAGAGGTAGGATGGGGCGGAGCC
GCCACGCGAACGCATTTGGGAAGCGGGATGGAATACTGAATCGAGAGATGAGCGGCTGGA
CGGGCGGCAGGAGGGGTGTAGTGGCGTGGCTGACAGTAATCGATCTTAATAGTAGGAACC
GAGTTACCGAGGGGTTCATATGATACTAAGTTGTCCACTGTATCGTCTATGCGTAGAGTA
AACCGTGGAAATAATATGTAGGCCCCATGATCAAAATCGCTGTAGGTGCCACAGCCAGGC
ATTTGACGGTGTTGTCAGAGAGAGTAAAGTGGATTGCGTAGGCCAGGAACGTGGAGACAG
TTACGAAGAATGACTACTTTGCCGTTTAATTTAATTTTGGCACTGCCGACGCCAAGGATA
GGGAGTTTGGTGTGGTCTCCGAGAGTGACAAAACGATTGTGCTGATGATGGTAGCTGATG
AATGCAGAGTAGTCGGGGAACATGTTGTCCGTGGCGCCCGAATCAGCGACGGCTTGGGTA
GCATTAGGGATGGGGTGGGCGATAGATGTAGCGTGAGAGCAGAGATGTTTGGTAGCGAGA
GTATTGAGTGCAGTAGAGACGTAACGGGTGGTGACAGGAGGGGAGACATTAGCATGACAC
GCAGAGACGACATAGGGGTAATCAGTGTTAGTGTTATCTGCTAACGCAAAGTCAGCATCG
TCGTAAGCAGCGTGATCAGCGCTATCACTTTCCATTTCGCGATCGAGTATACCGTATGCA
TTAGCGTTGGGTGGAGGAGGATGAGGAGAGGGAGGTTCTATCGACGTGGCTCGATGAACC
TGAGAGTCGCTAGGAGGTGGGTGTTCCTGGGGCAGAGTGGCCTGGGATGATTGTGTGGTA
GACGTCGTTGAGACGGTGTTTGCAGAGGGGTTATTGCACTGGCGCCCACGACCGCGGCCA
CGGCCACGGTTGGAACCACCACGACCAGCATTCGAATTGGATTGTTTTGTGTACACGTCA
TAGTCTGCGACGATCTTGTCGGCAGCATCCTGATCCGAGACGATGATTTTGCCTTGTCTA
GCCAGTGGGATGCATCTGTAGGAGCCCTCATTCACATGTCATTTTCCTTTGGAGTGGCAA
ACAGGGCATGTGGTGCCATTAGAAATGAGGTCTTTGACTTTTTCCCATGGTGCCCCCCTG
GGAAGGGGATAAATAAGCCCGGTGGGTGATGGAGAAGGAGAAGGAGAGTGAGGTGTTGGT
TGGCCGCGGGCGCGGTTGGCAGAAGAAGTAGGGTAGAGGTTGGGAAAAGCACGTTGGGCC
TCTCTTTCGGAGGCCATGAGGGCTTCGAGCTGAGTGACGGTGGCGTTGACGACGACTGGA
TCGCCTTGGCAATATCGGGCATCAGACCCTGATAGGAGTCACTCAAACAAGACAATATCT
TGAGAGGCATGCAGTTGGTGATGGAGATGCCAGATAGGATGTTATCGATGCCTTTTGCTC
AAGAGATGAGGGAGGCTTCCGACTCGTTATCGCCTTTTGAGAGATTTGCGAATTCCATCA
TGGTAAGGAATTTACTCTGATGGGAGAGAGGACGAAGATGTTCTAGGAGGCGCTTCAACA
TTAGGAAGCCATCGTTATCGAAGCGGGTGTCGTTGGTAAACAGTCGTTGGAGGTCAAGAG
GAAGGACACGGAGAAGTTCGGACCGAAGGTAGACACTCTCTTTGTCTTTGCCGGGGGCCT
TGATGTCCCAGGTACACCCGGCAAAGTATTTGTGTTGTTGAAATGTGGTGACCTGGGTGG
TAAAGACGTCGAGAGGAGTGTCTTTGTTGTATGTGGGGAAGATTGGCGGTTTGATGGGTG
TTTGTGTAATCGATGTTGTTGTTGTGGCAGACATCCGGCGTAGTTCATCCATGAAGGCGC
GGATGGTCTCATTATGCATTTGTTGTTGTTGTTGTTGTTGTTGTTGGAGAAGGACGCTCT
GTAGAAGGGCGGCAGTGGCGTCTGGTGGGGTAGGGGCGGTGGTGGCGGCAGCTGCGGTGC
CGGTCCTTGTTGTTGGGGTGTGTGTAAAGGGCGGCACGACAGGATCAGGATCAGGTTGGC
GGGTCTGGCGGTGCGGTGGCATTGGTAATGCGGAGGAACCACGAGAAATGTCCGGGGCGT
CGTCTGGAAAGGTTTCGTGATTGATGGCTTGTGCCTCGAGTTGGGCTTGAGGATATTTAC
GAAGCCAACCGTCAGGAGCGGACATCGGGGTAAATTTGTAGCCGTGGCAGGACAGGCTGT
CATAATACGGCTGGGCACGTGGCCAGAGGGCCTTGTCGACACACCAGACATGGTGGGTAC
GCGTTTCGCTGCTGTCGTCGACGCGGGAGAAGGAAACGACACCACAGGGATGGGTGGCCT
TAGTATTGAAGGGAAGGTCAGTACCCCAGGAGGAGAATGGGAGATTCGTCGCCGCAGGTG
GCGGTGGAGGTGGAGGCGGTGGCGGCGACGATGCCATGGCCAGCGAGGCGAGAGAGATGA
AACGGTGACTGACTATAGGCTCGGAAGAAGTGTCACAGAGGATTGGGAGGAGATGCTACA
CCAGCGAAGCGAACATGGTGAAGCTCTCCCCCAAGCGTAGAGGGTCATAACCTGCTGCAG
TCTAAACCAGGTTTTAGATTATGAGGGATCTTCAGAGCTCCTAATGAGCTAAAACCTCAC
GGGAGCCAGACAGACGTCCGGAGTCTACCAGCAACGGCGTCGTCGAGTGCATTTGTATAA
TTACGGGAATTTCTTCTTTACATAGAACCCTTATTTTGTCCCGATACGGTCTCGTATCTT
CTTCTCCCCCCTCTCTCGATCGCCCCTCCTAGTCGCCTCTCAATAAAAGCGCCTCATCTG
TTTCATCGCGGCACTGGCCCCCTTTCTTCCCTCTCTCGTACGGGTCATCGTAATCAATCG
CCTCGGTGTTAGTTTGACTTAGTCTCGGTTAATTAAATTGCCAAAATGGTGAGTTTCCCG
CGCCAATGGATTGTTGCTTGCGTGTTTGCCAATGGCGAACGCCGTCGCGTGGTGCCCGTG
TCTCGAGCCCTCTGCGGCGTCCCCCCGTTCGAACTATTAACATGAACGCGCCTGTTCTCT
ACAGCCGATCCGCCTAGACATCAAAAAGAAACTGTCCGTCGCGTCCGAACGCGTAAAGTC
GGTGGACATCCACCCCACGGAGCCATGGGCCCTCGCCGCGCTGTACTCCGGCAACGTGAC
CATCTGGGACTACGAGAGCGGGACCAACGTGAAAACCTTCGAGGTCTCCGAACTGCCGGT
GCGATGCGCCAAATTCATCACCCGCAAGCAGTGGTTCGTGGCCTCCAGCGACGACATGCG
CGTGCGCGTGTACAACTACAACACCATGGAGAAAATCAAGGAGTTCGAGGCGCACTCGGA
CTACATTCGATACGTGGAGGTGCACCCCTCCCTCCCCTACTTCCTCACCAGCTCCGACGA
CATGACCATCAAGTGCTGGGATTGGGATAGAAACTTTGACTGCACCAGCGTGTACGAGGG
ACATGCGCACTACGTCATGATGGTCAAGTTCAACCCCAAGGACACCAACACTTTCGCCAG
TGCCAGTTTGGATCGGTCCATCAAGGTTTGGGGGCTGGGCAGTCCCGTTCCGCATTATAC
GCTCGAGGGACACGAGCGCGGTGTCAACTGCATTGATTACTATCCATCCGGAGACAAGCC
GTACATTCTTTCGGGGGCAGATGATCGCACCGTCAAGATTTGGGATTATCAGACCAAGTC
GATCGTACATTCCTTGGAGGGGCACAGCCACAATGTTTGCAGTGTCATGTTCCATCCTAA
GCTACCCCTCATTTGTTCGGCGTCGGAGGATGGGACGGTGAGGTTGTGGCAGTCCACTAC
CTATCGTGCGGAGACGACATTGAATTATGGGATGGAGAGGGCGTGGGCATTGGCGGCGAC
GAAGGAGACCACCAAGCTGGCCATTGGTTTCGATGAGGGATGCGTGGTTATTGAATTGGG
AAGTGATGATGCCGTGGTTAGTATGGATGGGACCGGAAAGGTGGTTTGGGCCAAAAACAA
TGAGATTCAGACGACTACTGTTAAGGGATTGGCGGGAGGCGACGATGATGAAATTGCCGA
TGGGGAGAGGTTGCCTGTGGTCCCCAGAGATTTGGGCGCTTGTGAATTGTACCCCCAGTC
GATTAAACACAATTGCAACGGAAGATTTGTGGCCGTTTGCGGAGATGGAGAGTTCATTAT
TTACACTGCCCAGGCTTTGAGGAACAAGGCGTTTGGACAGGCGATTGATTTTGTTTGGTC
TGCCACCGGGACTGGAGATTATGCCATTCGTGAATCTATTTCAAAGGTCAAATTCTTTAA
GAATTTTAAGGAGAGTCGTGCGATTAAACCTGCCACAGCCAGCGCTGATGGATTGTATGG
TGGGCATTTGCTCGGAGTCAAGGGCGGAGACTCAGCCGTTCTTTTTTATGACTGGGACTC
GGGTGAATTTGTGAGGAAAATCGATGTCGCCCCAAAAGAGGTGTATTGGTCTGACTCGGG
AAACCTTGTGCTAATTGCTTGTGAGGATTCGGCATATGTTTTGAGTTACAACGCAGCTGC
TGCGGCATCTGCGATTGCCATGGGACAGGTTTCTCCGGAAGATGGTGTCGATGGTTCGTT
CGACTTGCTGTACGAGATCAGCGATAACATCACATCAGGAGAGTGGGTTGGTGATTGCTT
CATTTACTGTAACAATGCAGGACGTCTCAACTACAGTGTTGGTGGGAAGATTCAGACTCT
GGTTCACCTTGATACCTTATCCAGTGGTCAGACCATGCATCGCGTGTTAGGATACTTGGC
AAAGGAAGACCGTGTTTACCTCGTGGACAAGAGTCTCAACATCGTGTCCTACAAAGTCAT
GTTGGCAGTACTTCAGTATCAAACTGCAGTGATGCGAGGTGATTTTGATGCTGCAAATGA
GCTTCTCCCTTCCATCCCTGAGAGCCAGTATACCACCGTCGCCCGTTTCTTAGAGTCTCA
AGGATTTAAGGAAGAGGCTCTAGAGGTAACCACTGATGCTGATCACAAGTTCGATCTTTC
CTTGGAGCTTGGCAAAATTGAGATTGCGCACGCCCTCATGGGGGAAACCCCTGAAGAGGA
GAAAGATTCAACGGATACCATGACAAAATGGAAGAAGTTGAGCGATGCTGCTCTGAAGAT
CAACGACTTTGAGCTAACCGAAGCAGCTAGTCTAGCTAGTGATGACTATCCAGGGCTATT
GCTCCTTTACTCTGCCATCGGAAATTTCGAGGGTATGGAAGAGCTAGCGAAAAAGGCACA
GGACGACGGCAAGATCAATGTTGCCTTTGTGGCGTATCTTCTCACTGGGAACGTCGAGGA
GTGTGCCAATCTTCTAGTTTCTACAAACCGTCTTCCAGAAGCTGCCTTCTTTGCCAGGAC
TTACCTCCCTTCACGTGTCGAAGAGATTGTTTCTCTTTGGAAAGCTGACTTGGCGAAAGT
GAGTGAAACTGCTGCCAACGCCTTGGCAGATCCTGCATCGCATCCTGATCTCTTTCCGGA
TAGAGATGTTGCGCTCCAAGTTGAGAAAATGTTCCTCGCCCAACGTGAAGCAACCAGGGT
CAATGGAATTCCATCAACAGATTACCCTACAGCCAAAGACGACTTAGATCTTGATTTGAT
TGCCCTCGTCAAGTCTCAGGGGGCTAAAGCTGCTGCTCCGCCCCCTCCACCTTCAGCAGC
TCCTTCTTCTAGTGATCCTGATGCAGATCCTGAGGCAGCGAAGCTGGCGGAAATCGCTAG
ACGCGAAGAAATGAAGAAGCGGCAAGAGGAAGCAAAACGTGCAGCGGAAGCTGAAGCGGC
TCAAAGGGCCGCAGAAGAGGAAGCAGCTCGAAAGGCAGCGGAAGAGGCTCGTCTTGCTGA
AGAGGCAAGAATTGCGGAGGAAGCTGCTCGTTTGGAAGCAGAAGCTGCAGCGAAGGCGGC
GGAGGAAGCTGCCAAAGATAGCATGGATGATTTTGGCGATGACTGGTGAGGAGTCTGAGG
TGGGAAAACTTTTCTGTACTAGCTTTAAAATAATTTAGCTCTTTTTATGAATTAGATAGA
CGGCTCTCTTATGATGTCACAATGAAATGAAAATGTGATACACCTAATTTTGTGATGAAA
TGGTGATTAGCTGTGCCTGTCCGGTCGGAAGACGTCGGGCTGTCCTGACGAGAAACAGAC
ATTGAAAGTAAACATCACCTCTTGGATGAGGCTTGATGAGCTCTTTGATTCAACATTTCC
TATCAGACATTAACAAAGTGGAGAGCTCTAAACGAGTTGGAGTCATCTGAGTTGTCCACT
GCAGCTGATCAAGCACTGTGTGCATTGACTTGTATGTTTTCTATAGTACTACGATTCAGT
TAAGATGGTAGTTTTGGCTTCAAAGGCAGTCGACTTTTATTGCAGTCGAGCGAATGTACA
TTTTAACAACTAACTAGGCTCTATATTCATACTCCTCATACTCGGTTCCATGTTCCCAGC
ATAATCAAATCGAGTTGAATGTCCCTTGACGTGGCTATCACTCTCTTATCAAAATCTGCA
GATGTCCGTCCTGGCGCCCCCGTGTTTCAGCCTTGAGCTATGCCATTACAACAATATTTC
CACTACTCCTATACTCTACTTACATCCGCCAAGTTATACCTTTACAAATGACTGCGAGGA
ACGCTCTCCACGCCTGACGGCTCTCCATACACTCTCACGCGGCTCAATCCTCCATCCGGA
TAGATACTAACTCTTAAATGCGTGACTGCCCGTGTGCCATTTTCAATGAATCCATCCTTT
CGAAGAAATTCATGTTCTGCGTCCGCCACCAACGCTACGCGATTCAACAACGGAAACCAC
TCTACATCCAAACTCTCGGCCTTTCCCGCTGAATGACAAACAAGTTCGTCCGATAAAGAA
GAGGCACACCCATCGATCTTAACACTTTCAGGGAAATTACCTTTGAAATGTCTCGTGTCG
ACAATGATGCGAGTGATGCCTTTGGATTCTTTTGCACCGCCTAATCCTAGCTTTATGACC
GCCCAGTCTAACAATGGAGTATCCTGCAATCCAGTCTGTGTGAATGATGAGTTAGGGTTT
CGTCATTGCAGGCATGGTTACAGATTCCACGTTCCCTGAGAAGAAATTGTTCATTGTCAC
TAAAAAAGCAAAAACTCACCACAGGATCCTTCGTCACAATTGGCGGTCTATCTGGATGCC
GCGCCGTCTCCCATCCGTCACCCATATCTTTTCCTAGCGTAGGACTGAGCAAATTCATTG
GGATGCCGTAATGCTTATTGGAACAAGCTAGACCAGCACCTCCGTGAATGGTGGACGAGA
GCTCCGGTTGAGGATACGCCTCGGAGGACGGAGGGGGACCAGAAGAGGAGTGGCAATGTA
TTCGCGGAGCATGTTTGTTGTGTTCGCTGTGAACAATCGTTGTGGTTTGTGATGACGCCA
AAGACGGGGAAGAAACAAACGTTTGACCCCACACTCTCAATCTGGCTACGCCGCCATCGG
GAAAGTAATTCAACTTTATATGCGTGACGCCTCCCAACTGACGCATCTGTTCTCGTACTT
TCTCCTCCACGAGCAAAGGAATGATACCGACTCTCTTCGTATCCGGGCCGTAACGGTGTC
ATGGGTAGGATTTCGATCCATTCCGCAGACTTTCCCTGAGTCGTCTGCAATGCCACACGT
CGACATGCCTCCATGGCCTCCTGAATCGCCGATTGCGATTGACCAGTACCTTGAGTACCT
CCCCCGCGGGCAAGGCGAGAGATTGCCCCAGGCATCCATGCGTAGAGGTAATCTTCATTC
TCGAGCTGCTGCGAATGCGAGTCAAGAGGACGGACCACTCGCATGCCCTCGATCGATATG
CGCGGTGCTTGATTCCCTGTAAAGTAGGCAGTGTCCACATCCACCGAATGAATCACATAC
GCATTGCATTCTCCACCATCGCGAACACCATTAGAACCCAATTTCAACACACACCAATCG
TGACCAGCGCTCCTCTTCCGGCGCGTCTCCCATCCGTCCATGACCTTGCCCTGCTCGCAG
TACAGATCGGGCACGAACGTGGGCGGGGCTGGGTTCAGCAGGTTGTCGGCTGCGGCGAAC
CATTCGTCTGTGGCGAAGAGGATTTGTGCACCGGCGGTGGATGACGAGAGGAGTGTCGTG
TCTTCAGGAGAGGAGGCCGTCATGGTTCCTTGGAGGAGGAATGTGGAAGAACAAAAAATG
TTACCATAGTACAGCAGAGTACAATACCATACATTATGTGTGTTGAGTGACGAGGGATTT
CGGATTCGAAGAAAAGATTCGGTGCTGTACCACATCTAGTGGGCGAAGTCAGACGCTAAA
GCCCACTAGAAAACATGTTTTGGGGGGCAATACCATGAACAGACTGCCACTGCCTACTGA
ATACAAGATACTGCCATATCCATCCGGATCCTCTGGTAGATAGAGGGGGTAGCGGATTTG
GGACTCGTGTGGAATGGAAAAGTCACCCTCTTTTCAAGATGCAACGTCGAGCGAATCGGA
TAAGCAGCAGCGTGAATGGGTCAAACGCCGGCACAAAACATACGCATCCGCGCCACGCTC
AAACCGATAGCAGCAATCTTCGCCCTTGTCTAATTTTAACTCCTCTCCTGGCTTTGCTTT
GCCTCTGGATATATGCCACGCTCTATGTCCTTTCTGCGGCAGATGTAGACACTTCAATAT
CGTCAAGACTCGGAAGAAATAGGACAAAGCATGTCAATAGGCTCATAGATGTTATCAGGT
CCAGGCGTGGCTTCAATACGTCGATACTGGAACAATCCACACCAATGGTCAAACAAACAT
TCAAATTAATGGAATACAAGATCATATCACGAAATACAAGTGTCGCCATTACATCATCGG
CACGAGGCAACCTCGGACCACCATCTGTATTGAATCAAGATCCACCAGGAAACGACTGGA
TCAAAGATCGATGGCAGGCCGCCTCGGATATGGGTGGAACGGCCATTCCGGGAAGTCATT
GGGTTATCTTGGACTTTTCTGCGTTATATACCAATAGCGATCAAGCAGCCTATGTTACAA
AGGTGGTCTTGGATTGGGAAACAGCCTTTGCATATGATTATCGTATCGAGTCCAGATTAA
ATATTCCGACCAGCACTGGAGGAGAAAAGGACGAATGGTGTGTCCTGTATGATGGAGCAA
TAGATAACGATGGAAGCAAAAATGATAATCAAAAGAATCTCAGAGGTATCAGTCACCAAT
ATCCTCGTAAGGTAGTGAAAGAGTACGGCCAATCGCCGGGAGTCAAGCAAAAGCTGCCCT
TGCACATCATCCACACCATCGAATGGGGCACTGTTGTTGGCAATTCCAAAGTTGAGATAT
CAAATGTTGATGGCACCTGTCATTTAGTGCGCTATCTTCGCATATTTATAAGAAAACCAG
CGAGGGGGTGGGGTGTTTCACTGTGGCAGGTTGATGTGTATGGGTTTGAAACACAAATGC
ATCATCGCTTTACTTGACTTGAAAATTTTGTTGTGAATTCAACGTGTTGCTTATATAGCA
GTGCCCTAAGATGCCACTGGTCCATCTATCCAATTCTCAAATGTTCATCTGTGTAATGAG
AACAAGGGCATTGATATTGGTCTCCCGGAAAAGACGTGTCGCTTGGTCATGCGAATGTGA
ATTGCGAACAGTGTCTTTTTAACGTTGTGAAGAAGACCCACATGAAGAGAGAGCTCGATA
CTGCATTATCAGCATGCACCTAAGGGGTCATTTGAGTTCTCCTCTGCTACGTAGTAAATG
AGATACCAGTTGGACACGTGTTAGTACGCGCATCACCTCTTGTGCAGTCCGGTAGTTGTT
GATGCCTCGGTCCTTCTGACGGCCTTCTCGTCATCGATGATAAACATATCTATCGATTGG
TTATTGCCATAATTATTGTGTCGATTATTTTATTCGCCCAGAATAATTAAGACGATTAAA
ATACCATTAATATGGTATCGCTTCTAACTATCACTAAGTGAAGTTCTAATGTGGCATCCT
TCTACTGCAATCCAATGGAAATTAGGATGTGTGGCGTTGCTGCTTGTCGTGACTACCACT
ATCCATTCTTCTGAATTTCTCTCGGATTTCGATGTGCACAAACCTAGATGGGTAGAAAGA
AAAATGATCTTTCGGTTTCGGATGCTCCTTTCAGACTCATGAGACTTCATTCTACAGTAA
TTCCTATTGGAAATTAGGATGTGTGGCGTTGCTCTTTGTCGTAATTACCACCTTTCATTC
TTCCAAATTTCTCTTTAATGGTTGATGGGCATACAAGAACAACCATCACAAAACAGCAAA
CGGCAGATGTCCATATCCAACTCAAATACCACATGGTGCTGTTATTTGAAAGTATCACAG
TTGTCAAAATCCATAGTATAATTTGCATAGGGGTTCCAAAGTACAGGAAGTCTTTTACGG
TGTATCCCCCTGGGCCGTAAATCAAAAGGTTTGTCGTATAACCGAATGGTGACATGAAAC
TTGCAGATGCAGCAAGCATGAGGTTGTACGACATGAGCAATGGATCAGCATTAGTCTGAT
CTGCAGCTTCCATTGCGATAGGAAACATAAGAGCCGCTGCGGCATTGTTTGTAACAATGT
TGCTGATCAAAAAGGTAGCAAGATAAACTGAACCATAAAGCCCTGCGACACCTATCCCCA
TCGCCTCGCCCAAACTCACTAAGCCCTCAGCCAAAAGATTGGCCAATCCGGAATTAGTTA
GCGCAGTGCCAATGCCAAAGGCGCATGCAATAGTTACATATACTTCCCAGTTCACTGCTT
CGCGGCATTCTTGTTGAGAAATTATTCCGAAAGTTACCATTATGATGCAGGTGATAAGAC
CACAAACAAGCAATGAAGAGATTCCTGCAGTAACAACTGCTAGCATCGCCACCACCAAAA
CAAGTGCAGGAATTAACTTATTCAATCGAGGTGGCTTGGAGTCTTTCACCTCAGAAATGA
GTGCGAATGAATGCTGATTGTCAGTGTTACGTGAAATGAAGGTTGGCCCTGCCTCGAGCA
ACAAAACATCTTAAAGAATAAGGGGTAACGTGTGAGAACTGTGTAATGAAAGGCAGTTTA
TCGAACCATAAAATATAAATCTCACCGCCGGCTTGTAGTTTTATATTTCCAGGATGATCC
TGTACCCTGGTCCCGTCTCTGTGAACTGCGATTACAGCAGCGCCATACCTCGTTCGAAAT
CCCACTTGAGCCGCAGTTTTGCCAACTAAAGGACCTTTCCTTGCAATAACAGCTTGCACA
AGCCGCCTGTCGTGCACTTTCTCATCAATTTTCTTCAACTCATCATCTTCTGAGGACACA
AGGCCAGGTATCTTCCTTAAGTCGGCAATGGCATTAGCCGAGCCCGCAAACCAAATAATG
TCCCCCTCTTCAAGCTGATCATCAGGCTGTACTGGAATTGTTGATATCTTTAAAGATCCA
CCAATGCTTCCAACACTCACGCCAGAGCCGTTGTTAGGGCTTTGCAAGCCCAATCTAGAG
TTCGCTACGGGGACAGGCCGCTCTACCTGAACAATAAACAGTCCAGTAAGTTTATCGAGA
CCGGCCTGGTCCACGGTCTTCTTAGCGTGTTGCGACTTAGGAGATATTTTCATGGCAGCA
AGATATTCTCTGGACAAGTTCAATGATTCCTCGCTGTTGCCTTTCTCTGGAAACAGCACG
CGTAGGTCGAGCCACACATCATTCATCTCGTTGTTAGCGCCTTCAACATTATTTTTAGTG
GAGCAAGCGTGCTGATCAGAATTGTTGGTAACCGTGTTGGAAGGAAGGTTTCCAGCTCCT
GATTCCACATCTACAGGATGTTCATCTAGTTGCGAAGGGGAATCATGACCCACCGATTCT
TTAATTGCTATATTCGTCGTCCTTCGAGATCCGTTCCTTGATTCGTCAAGAGTCCTCGCT
TCATTAGTACTGCGCTTCAGCGTCAATCCCCTGAAGAAATGTGAATTACCCTTTGTTTGG
TTGTAAAATCCATCAGGCGGTCGAACAAGCAGAGGAGAATCATCATCTGCCTGTAGGACT
AACACATCACCGGATGCAAAGAGAATTTGGGACAAGTGGGATACTTCACTTTTGTCAGCT
TTCTGCACGGCGATGATAGCTGCTTTGTACAACTCTCTAAAGTCTACATGTTCTAGACGC
TTGCCAGCCAACCGTGAGGATTCTGTCACTACTGCTCTGACTACAGACAGCCCACGACGC
TTCACTGCCTCGGATCCTCCGTCGTTGTTAAGCAATTCCTTTAGACTTGACATTATTTCG
TCTGCGTCCAAATTAGAATGCTCTTCAAGCAGCTCACACCTCCATACAGAAAAGGAACGC
GTAGACACAACTGCTGCCTCGGTATGATGCAGCTGGAGACCCATTGAGTGCAATCTGCGT
GATATATCTAGCAATAAACCTGGTCTGTCATGAGAATTGACACCAATAATCACCATATCA
TGAAGATCTTGTGTATCAAATACCACTACGACTTTCGCGGGCCCATTAAGCGATGTCGAT
TCGTATGTTTGGGATTTTTCTTCCATTACGGGCTGTAGAGAATGATCTCCTCTTATCATG
TCGGATATTCGGTTTATCGCTTGAATCTTTTCAAGGTCGGCGCTGACAAGTGCCTTCTGT
TGCGGAGAAGCCGGATTTGTGTCAATGGTTAGCGGCAGAGTTTCATTGCTCTCTGAGAAA
TTGACTGCTTCTGTGCCCCCTATTTCTCCTGGTAGGCTTTGCGCAGAAGCAAGCATTTTG
GTCTCTTGTTCACTTTGACGGACGACATCATGTTCGTTGGTGACCACTTCCAACCCGTGC
TCTTGACAAAACGAACCGAACTCTTCCACCATTCCAGTAAAGTATAGAATGTCATCCACA
TTCAAGACAAACTCTTGTCCCACCGCTCTGTGCACGTTGCCCGTCGCTGCACGATACACG
CTAACAAGATATATTCCACCTGTATCTCGCAATCCTGATCGTTTCACAGAACGTCCAGCA
GCGGGACTCCATCGGGTCAGCCTGGCACCCATGAGGATCGTGCCATCGTCGTCTGGAAGG
GCACTTTCTTTCCTTCTACCAGAGCCGGGTAACAAATAGGGACTTGCAATTAAAACGTAG
GTCATCCCGATGAGTGCAATAGGAACGCCGAATTCGCCCAAGTCAAATAAACCGATGGAC
ATGGACGGATCGTTTGGATATCTCTCCAGTAGGAGACCCTGCACTACCAAGTTGGTACTG
GTTCCAATCAGAGTGCAGGTTCCGCCGAGAATGCTGGCGAAAGAGAGGGGGATCAAGAGC
TGCGCCGGACTGATGCCCACGTTTTTGCCCCACTTTTGGACTATGGGGATCATGACGACA
ACCACTGGAGTGTTGTTGAGAAAGGCCGATACAAACATGATTGGAAGCATGAGACGAGCT
TGAGCCGAGGAAATGCTGTTGGGGCGGCCGAGAAGTTTCCCCATGTACCAGTCCAATCCC
CCGGTGACCTGAATTCCTGCAGCGACCACGAACAGCACCAAGACAGTGAGAACTCCCTCG
TTCGAAAAGCCGCTGATGCCCTCGCTCACAGTGATTATGTTTGCTGCCATGCACAAGGTT
AATGCTGCGAGCATTACCATGTCGGCTCCGATACGATCTGACAGTAATGCCGCAAACATG
AGAAGGAGCACGAATCCCGTGTAGATCATTTCCCAGGTCGAGCCTACGTCGGCGTCGCTT
TCCCCCTCGAGATCACGGCGAAGGCCACTCGCATCCATCGGCGCGGGTGCCACGAGGAGA
GGACGCCAAGGAGAAGCCATGGAGGATCAAGGAAACTGGTTTTATGATGGATCACCGTGC
TTTGAGAGGTTTTGAGTTCAGTAGGATGATGTGTTCTGTTTTGTTTTGTGTCAAGGTGCT
CACTTTTTATGACCGTTTTGTCTTTGTGCGGGCCTGCATGTCTTGTATTGTACAAGACAA
ATGTACGGTATTGTATGGTATACGATACGACCTTAACAACACGGTGTTCTACGGTCATGC
ATTGGCGCATTAAGGTACCAGCAGGTACAATATGGTATTGTACCATAAAGTACCATACTT
GCGTCAAACCACTCCTTCAGTGTCCCCTTACACTGTCGGAACAAATGAAAATTTTCTTGA
TGATAGTCCAGTGTAATTCTAATGAACAATTCCCGGTAACCCCAAACAACGGCCAGGTGT
TAGGCCAAAAGCTTGGGAAAGTCTGATTCCCCAGGAATTGTGGAAGTCAAAAAAGGGATA
AAAGCAAAAGCTTGGTAAAACCCTTTCCCGGGCTTTTTATCTTTTTGCCCACAAACTGCC
CATTGCAACTTGCTGCAATTCTTCCAAAATGTGTGAATCACACTAAATTGGATGTATGTG
TCTATTGTGAGCAGTTTGATTTGTGTGCATGAAGTCCTGCGTGTGCACAATATTTTGAGC
CACGAAAGACGTCGTATTAAATTTTAAGTGAAACTGATCCTGTAAATACTGGATTATAAG
AACCACAAAATGTTCACTCATATATAAAGGATACATTATGTGGTGTCCTTATATTATAGT
CAGTCTCAGTGAAAAATAAATGTACCTTAAAAAATTCACCCAATTTTCTTCAGTGGCCTA
TATGTATCCCTTCAACCAGCCTCAACCATGTGCTCAAGATGGTGGTATTTCTTGGCAGCA
AGAAGGAGTTATGGAGAGATATGCATATAGGTGTGTTGTTCCTGCTTTGGAGAATTTACG
TAATAGTCAATGTTTAAAAGTCAAAGAGTGTGATAAAGGCATAAAAAGACAAATGTCTCT
CAAATCCATCGTTTTAGACTTGTGGTTCTTCTAATATTGGGTGATTCTTACAATCCAGTA
ATTACATTAGATACAATTCCCAGAGTATTGTAATCATAGGTTATAGATATGGATACCATT
CTACGAATGCTAAGCTTGAATTGTATTATTTTAATTACAATAGATCCTAGAGGTTTGAAA
TCACTCAGTTGGTCAACCTTACATTAAAATTCCTTGGGATAACAACGGTCTCCATCGGAA
ATTATACCAAATTGATCCCAATCTGATACTAAGATATGGTATAAAAATGAAGTATACTTT
CCTGATCACAGGAAAATGACGCAAATACAATGGCCTCTAAAGCAATAGCCTGAGAAAAGG
GTTCACCCAAGCTTTTGGGGGTTACAAAAATGGTGATTTTTATTTTTTACTGTCCATTGC
AGGAGTACAGGATCCTATGATGTGTCCACATAGATTGTTATTTTTTACATCAATACATCA
AACTGCATTGGGAACGGGAACAATTTTCTAACCTACTTTTTGAAAATGATCTAGAAAAGT
ACACACAAGGGGAAATATACCAATCTATTGTCCCCATACATAACATATGCAGTCCTCAGA
GAGCCTCACAAGTTTTGTAGATCCCAGAAATGGACTACTCAAAAAATCATGGAGCAGAAT
TTTGGGTATCACATTTCTGGGGCCGAAAAAATTTGTGGCAGATAGGTATTTTGCTAGTTG
TGATCAGAGCTTCTACTCTGAGCTCAATTTTACTAATAATCCCAATTTAAAAAATTATGA
TGACCTAAAATTAGCCATTTAGGACCTTCCTTCAAGTGATGTGTTTTGGGACTTGCAGAA
TATTGGGAATGCTCAAGTATTTTTAAAAAATGAATTCTCAATACTTTGTGTTGTGATTGT
TGACAACCATTGTGTGAATCATATTTGTATTAACTGAGTATCATTAGCAATGAAATGCAA
CAAACCAATGTAAAGTTCTCATCTGTACATCCTTGCCAACCATAATAGTGAGTTTCACAG
TGTGTGCATATTTACTCTGTGTAGTTGTAGATTGTCATGACCCAATTTTGTTAACAAATT
CATTCACTTGAAAAATAGAAAAGCTACTGAACATTCAGGAATGAGGAGTTGACAATCAAG
CAGCAGTCAAAATCAATCTGTTGCTGCTGCTATTGATATGGTGTCCCATATGGAAGTCTC
AAAAAGCATCTAATACCTTGACGTGCTTGTCTTCACTTATGTTTTGATCTGCTGTTATAA
ATTCTCATGCAAATCACTGTACTTTGGTATCATAAGACTATTCCTAGCAGCCCTTTCTAC
TCATGGATCTTTCTCTTTGACCATTGCCATGATTTTGCAAGAAACTTCAGATGACTGTGA
GAGCAAGTTTATCCTTTTTGTGAATTCAGAGCAATGTACCAAGATTCTATCACTAGAAAA
TTCAAAACACAATGATACTGTACAGCCAAGGCATCAAAAATGCCCTTCTAGTACGGTTAC
AACTTCGTGAAACACATCAAATGATGGTGCAATAAATCCTCACCTAAGCCTACTAACAAC
TTTTGTTGCACAAGTCACTGTCAGAGGAACTAATGAACATGTTTGCAGTAGTTGCATTAT
CATATTAAAAATGCCACTTTTTGTTTTAGGACTTCTCACAACTACAGTTAAACACTGCAT
CAATCCCCTAGCTTTCTCTCTTGACAAAAACAGTATGTTTGACCCTGGATTAACAATCAA
ACAAATCCACATAAAATCTTCCATCCATCACTCATCATGACCAATGCTGTCCCGCCCACA
AAAGTAAGAAAAGCTAATTCACAGATAAGAGCAAACCAGCTGCTGGATGCCTAATGCCTA
GAAATAGGAGCAATTCATTGATGCCCTAGAATCACATATGGAAGGATGGAAATAGGTTGT
GGCAGACATACAAATCCCAACCATTGTGCAATTTTGGAGTCCTGTGCAAAATTGTTAAAA
GAAGTTGGCTTGCACATTTGAGGGTTGCAAAGGCAGAGAGTCATGGCTTTGGAGCAAGGT
GGACGTGAAGGAGAGCATGAAGGTAGTATGAGGTTGAAGGTGGATGAGGGAGAGTGGAGT
TGGTTGTGGAAGTTGTGTGGTTTGCTTTATAGTATGCAGCAGGGTCAAGAATTCAATGTT
CGGGTGTCATTTTGTTGGGTAGTCTTATGGGCTGTGAATGTTGAATGTACTGTGAGTGAT
ACTTCTTTTGGTGGTAAGTAAAAAAACACCTGTTTCTTTGGCAGGTTGGTTGAGGGGAAT
ATTGTCTTCAATAGGCTTTGTTGGGGCCACACTTAGTAATACCCTATATGCATACGTAAC
CAACAATACTCCCCTCTGTGGGAACTACTCCAGTTCCTCATTTCCGCCGCAATATCCACA
CCCAATAATATGGTGATTTCGTGCCCCAACATCTCAATCCTTTTTACATTTTTACTCTAC
ATCTTCGGTAGACTACTAACAGTGATGCTTCAATCGGCTCCTGCCTGGACAGCGTCACTC
GCACCACACACCACACACCATGACATACATCTCGCCCACATCAAGCAACCCATCCCCTCT
ACCGCCTTACTAACTGGCCTGGCACAGTATACCAAGTCCCACGCTATCCCCACTTGCAAG
GGCCCCAGAAACAAACACCTGCACAACCTACAGATAAAGGCCAACCTAATTTTCAGCCTA
TCTGTAACAGGACTCCCGCCAACCTACATCACCAAGCACATCTCACAAAGGGTACAATCC
ATACTTCCCAACCATACTCCACAACCCCCACCAAAACCAAACATCTTCATGAGCACACCA
CCAAGAACTACACAAATTCACAGACACAAGAGTTGCGCCAACCATCACGACAACAGAAAT
CCCTCCACCATGTCACCCTCCAACCATCCGCAGCAGAACACTCCAAAAACATGCTCGACA
AAGTCCAAACCGACCTCTGGCCAAAAGCGAACATGGCAAGCAACCACCAAAGACCCTCCA
AGACCACAGGCACAAGATGCACAGCAAGACAAGGATATGAACCCTTCTTCAAGTGAATGC
AGCCTAATCATTCCCTACCAAACCCATGCCACCCACTCTTGCAAGACAACTTGACAGATT
TGAACGAGATTATCAATGAGATTAATAACCCCTGCCTTCTCACAGACAATAGCACATCAG
AAAAACAGGCCCTCAAAACATCTCCCACAAACTCTCCAGCAGAGAAGAAGACAAAAACGT
AAGTAACATCCAAGGCAGACAAAGACACCTCAGGTGCCACCACCAGCTCCCACAGCAGAA
GTCGAAAAAGAGATCCTCTTCCTCTTCCACCACTCCTGCCTCTGTTCTTTAACCTGGCAA
ATGTTCTAGCACCACCTTGCAACCTCCTGAACCAATGAATCTACCTGCCCCACATGTTCA
CCGCCACAGTAACATCCTGAGCAGGGATAGTTTGACACAGTTTGACAGGGATAACGGGAA
GAAGATGTTGTTTGCAATGCAGCAACTCCTCCTCAACCTCAAGATTGCATATAAGAATGC
TACCATAAACCCAACCGATGATTCCTCAGACAAGCCTGCTTTAGGAGGCCAATCCTCCCA
TCCAGTCCCTACCAATATGACTACACTCAGCAATTACATCAAGGGTCTGAACCCACGCCT
TTCAGTCTAACAGCCGCACGTTGCCGGACCTTCCAGAGCTAGCCTTGCCAAACAACTCAA
GACATGCAATGGCTCAAGCATGTGGAGTCATCTCCATCTCCTGTGATAAAGAACCAGAAC
AGTTGATTAACCAAATCTCCTATGAATGGGCCAGATTTGGAAATCATCTAAAAGTCAAGA
AGGTGCATGCAGTGGAGACCATCACACCCTTTGCAATCTACTTCGTCTATGCTCTCACTC
ATACCAGACCCTCATTGACAAGCAGCAAGACATCCTCAAGGCTGCACAGGCAAGCATGCA
CAGTGAAAATTATTTCACTGACCGTTACATACCCCTCAGATGGGATTACTGTGCACTTCC
ACTCTGCAGCCTCAGAATGAATGTCCCACGCATCCCTAAGTACTCTGAACCCACGAACAT
GTTAAGGCTCCCTGCTAACATTCAAACATGCAGGAAAGTCCTCCATTTGGAGGTGGACAA
GAGGGACCTTGAGCTGGTCGCTCATCTTGTTGAGTATGCCAAGAAGAATGGGGTATAAAG
CAAGTGGTGGGCACACATGCTCACCTGACAGAAGGCGTAGACTGCCAGTCCTTGCCAGGA
GATATCAAGAGAGCAGCAACATTTGTGGTGAAAACCACCAACTAAAATGCCAGCATGACC
AGCATTGACGTGTTTGGATTCTTGGACCTGAATGATGTCATACACACCCGCAAACCAGAT
GGATTCATTATACGATCCTTCACCTGGTGTGAATGTCTTACCTTGTTCTTCAAGTTTCAA
TACTCCACCTCGCTGATCGCTGAGGTTCACCAACAAGTACCACTGGGTCCAGTCTCACTG
TTATACTCAAACATCCCTGAAGGTGAGAAGTTTATCACAGGCCTTGCAAAATACAATTGG
CCACCTCACCGATTAGAAGATAGACGATACTTTCTACAGGAATTCCTTTGCACCTTTGTC
AACCCAAAATTAATCCATGAAGCTGGCCAGTGTGAGTGGGACTCGGACACCCAGACACTC
CTCACCCAGGCAGAACTCAAAGAAAACACGGCTTTGGTGAGATGGAGGAACAAGGATGGT
GGCAAGATGTAGGCATCCAGTATGAGAGTATGAAAGGACAGGGTCAACGTCCATTTGTCT
CCCTATAAGCATTATTTGACTTAGATTGCGCTCAATCTGTCAAAACCATGCACAAAGCCA
ATGACACAGCAAGCGCAGATCAGCCCCAAGATTCCTCCAAACGAGTAAGGATTGCCCAGG
GGACCAAAAATCATGGAAAGTCCACTACAGATAACTCAGAAAGTAGTGTAGTCTCGGATG
AGGGCCATGGTAGCAAACGGTTGGGTGACACTAGGGGGTGCACCCAAAAAATGAGCAATT
TTGTATGAGGTCAAAATCATGATGTTAGTGTTTAGTATGGCAGTATTAGGTGTAACTTAG
ATATTCCCAAGAGCCTTTGAAAAAAAATGCTCTCTTGGTGTCCTACCGGCGCGTACTCGT
TTTCGGCTACTGTAGGACATATGTATGTAAGTATATAGAAGTGCCATGTTAGTTTACTAG
CTTTAGAGGCCTATGTATGCAAGTACTGGTTAATCTAAGCTATACCTCCACCCACCCAGT
ACATGTCTGTTGTATTTTGACTTCAATAATGTCTCCTCAGTGATTGCAATGTCTCCTTCT
CTCAGTGCACTGTCATGCCACTTGATGTGTACTTTATTGTTCTTTTTAACAGCTACCACT
GTTCCCTGACACCACATATTACGTGTAGTCCCGTCAGGTTCATCATAAGAAAATAAAATC
TCCATCTCTACATCAATCAATTTTTCATCGACCTCAGGTCTTGGAGGCTGCAGCTTTTTG
TGCCTATCCATCATTCCTTGCTCCTCCAAATCTTCTCTCAGCTGAACGGCCTCTTCAATT
GCCTTCTCCTTTTGCATCTCATACCGCATCTCCAAAGCATAAACGTCAGCCGTCTTCTGT
CCAAGCTGCGGAAGATCTTTTCGAGATGGTAAATTCATCTCTGGTTTCTCCGGTATTCCT
CGCTTTCTCTCCTGAGGGAGAATCACATCCACCAAATAATCTAAGAGTTGCTGTGGAGTG
TAGGCAACACCGTTCTTAGACCAATGATGATGCAGATCTTTCCATCCAAATCCCAAGACA
CGAATTCTAATTTGCTCTTTCACTGCATTGAGCTTTGCAGTTGCACTGGTCAGATTTTTG
AATTGATTTTTGGCCATTGTCTTTGTGGACCAAAATGCAGAGGAATGAGCCATTTCAATA
TAGGTCAAGGCTTCGGCATACTCTTTCTTGCAAGCCAGCATTTGTTTCTCCAGTAGAAAT
TTCTGCTTCTCCTTCTTAGCTTCTTGTTGAATATCAAGAGCTTCTTTCTCCTCTTTACGA
ACTGTTTGAGATATTGACAATGCATATGTCAACAGAGATTGTTTCATCTCCTGTGGGAGT
TTGAAGTACCGCCCATCATTTGAAGTGTCTTTAAAATCCAAATGAAAATCACCACTGAAC
ATTGCATGACTAACTGCAGAAGCATGTATTCCCAGCACACGACCAAACTGCTGCATCTGC
TGAGTTAATCAGGCAAATGGGCTTTCGGCCGAATCATTTGTAGCCATTCTACCAAGGCAA
GCTTCATGCTCTTAATTAGTAGTTTCTCCCCAGCTGAACTTTCCCTCCTTGCATGAAAGA
TAATCAGACAAGGCTTTCTTAGGATCACACAGTTCTGTTAGGACACACTTGGCAACTTCA
CAGGCCATCTCTTTCACTAGCTCGGTTGTTTGTTGATTTTCCAGTCGTGACGGATAAAAA
ATTTCAGCATTCAGTTGATCGTATGGTAAAACTTTTGAACCATCAATGGCTACAGTCTGC
TTCTCTTCGTATTGGTACTTCATGGCCTCTTGCAAAGGAGGAAGAGGAGCTGGATTGCCT
TCACTGTCTTCGTAGATGTTGTCAAAGATCGCATTCATAAAATCTTCGTTGAGGAATAAG
TTGCCATTCTGTTGCAATTCTATGCAGGCACTGTGGAGTGCATTGAGTGTCTTGCCCATA
GATCGAGATGACCAGTCAAATCCAGTTCGGCCAAGGAAGTGAGTGTTTCCAGCCAACCAG
CGCATTGGCATGCAGATCTTGAAATATAAAATGGCCATGACCCGACACAAAGCAACCATT
TCAACAGATGTGAGCACAACATACAAGTTTTCTTGAAGGATATTATCTTTACCAGATCGT
AATGATTCATCTAAAAATTCAACATAATAACTGCGACACAATGTTGAGAGTATGAATTAT
TTATGACCAAATTTCATAGTCAAAGTGACTTACCATCTATTCCAATGAACAGCAGCAGCA
CCCTCTGTAGCCAAGTCTTGTCGCGAACCCGCGGTCCTTTGAACTGGAACCAACAATGCC
CCAGGATGATGAGCCTTGAGCCAATGCTTGAACTCAGGACTGTGTCCGTTTGGATAGTTG
GCAGGAATACTGAATTCTTTGTCTATGGCAATGAGAACCATATCAAACGTTGTCCCTACT
CTCAACCTCTCATCAATTCCTAATAGATCATCCGCCAGAACTCTTGCAAGATACGAGGAC
ATCCTTTTTGTAATACCATTGATGATAATATTACGCATGTGTCCATGGCAATCTTGAATA
ATCACCAGCGAAGCCGAATCTTCATCTTTGGTCGCTTCACCCAAGTCTCCCTTCTTTTCC
TTCACCCTACGATCTATCTCCTCCGCAATCAGTTTTGATAGCAGACATGCGCCATTGCAG
GTATCAGTGGCTATCATGCCACCCTCTAATTTAGCCATGTCGATGGAGGTTCCTGGTGGA
ATATCATGATTCTGACCAAACATTTCTTCGTGAACAGTTCTCCACCGATCTAAATTATTA
CCCATTTGACGCAAAGTATCCATAATGGAATCACGTTTTGTCTCGGATCGTTCGTCTTTA
GGGATTATGCTACTTGATACTAATAGTGGTCTGAAAGGGATGTTAGACATATTGGTGACT
TAATAGACAAACCAACATGCACAAATTCACTCACTTTATGTCCTCCAAGTCTTCCTCAAT
ATCTATCAACAAATTTTGCATAGCAACCTGCCTGCGGCCAGTACCGTCAGTGAAAGCTTG
TCGCCACTTATTCGATTTTCCAAGTCGATAAGCAGCTAATGTCTGAACAATTACACGCAT
GACGAACAGTCCACTTGGAAGGTAGCTCCTTAATCACAGTCTTGGGCGAAAATGTTCTAA
TGTTTGCAATAATGTTTTCTCCGACAGCTGATGGAGGAGTACCATTCACTATCTCCTTGA
TTATTAACTCCCACACATAAAGGGGCCATTTCACCTGACCTCCTCTCCCATATCTAACTT
TGGAGAATACACTGATGGGTGAAGCACCATCCAATAGTCTTAACTGCTCATCCTTCTCTT
CAATCTGAAGTTGAAGATCCGCGTTTTCATTTCGTAGATCTTTCATATTGTCTTGTAGCT
CCTTGATCTTGTCAAGAAGAGACTCGGTGTACTCAATTGCACTCTGACTGTGCTTCGTGG
ATTGTTACACTTGCCTCTCAGCTTTCTTTTGTTGAATTTCAGCTGTCACAGTTCGGTTGG
TCAACAATGTGATTTGAGTTGCTTGATCCATAGATTTGTTCTTGTAGTGATCAACCTTTC
TCAAATAGTGCTGCCTCTCATGTAACCGTGCCACCTTGGTGGCTTCCTTGACATGTGCTT
CCCTATCAGCCATACAAACATCCAATTGCTGGAGAGCATTATCTCTTTCATTACATAAAT
GCATAACAGTAAGTCTAAAGGAAAAGAGATAGTTCAGTATGCATGCAACTTACAACCAAA
AACAGTAAGTAATTTAATAAGTACACTCACTCATTAGATTTCTGAATGGTCTCTAATCTA
TTTTGCCAAGCAACAAGCTCCTTGGTATGAGCCCGATCCTGTCTATACTGCTCAGACTTC
AACCAGGCTGTTTCAATTGCCATCTCCTCTGAGTAATTCAGCTTCATGCTTGCAACCCTC
TCTTTGTTAGATGACTTGATGTTTTGAATAGTCTCCTGAGTTTTATTCCTCCACTCCTCC
CACCGCTCAGTTCTGACATGTAGTTTCTTTTCAGTGGAATGTAAATCTGACTGGAGCCAA
CCCATTGCAATAGACTGCTGATCCTTTCATATTGGAGGTCGTGGATTGTTTTGGTAGATG
TAGCAAGGTTGATACGGAGAGACTCAGTGACTACAGCTGCACCAGAGAGTTTCTTCTGCA
GGTAACGATTCTGATTATATAGTCTAGAACTGCTTCGGAATGCAGAGTCAGTATCTGAAG
ACTCTCTTGAAGAAGGTTCAGTGCGCAAACAAGGGAATGATGACTTTGTGGCTCCTTCGG
AGGTAGACTTTAGCTTCTTTCCCGGCCATGCCTAGAGATAGATGAGCTCCCTTTCCTCCG
TCTTTTCCTTGCAGTGACAACACTCTATAAAAACAAATAAATAGAAATAATGTCAGAGGT
GCGCTTTGTCTATGCATTTTGAAGCATCAATATAAAGAAGTGGAAACAACAGAGGAAAAC
AACATCAATTCACCACCCACACTAAAATAAATCAACATCAACAGACTGTAAGCAGGGTCT
AGGGACGGATGAGCCCCTAGCGCATCCAGTCGCGTGAGTTCGAGGGCGGCCGCGGTCCCT
CGATATGGCATCGCCGGCGAAATGGCCAAGATCGCACTGGCAAAATGGCCGAAATCGACA
ATTTTTGCGACTTCAACGATGGACTAATTGATGGTTTTTAACACTTGCCTGAGTCACAGT
TGCAGCATTATTATCATTGAAAATGATAGAATTGGATGGGGATGGATTAGGGAGTTACAA
GTAGATAATTCATGCCATTGCGTATGAGTTTGATATGAATAACAATAATAATGGAACATC
AAAACATCACCTGGTTTTTGGGTGCTGTAGCCACTGCAGCAACACCATCAGCACCATCCC
TGTGTTGCAGGAAGGTAGGGCAATCTGTGTAGTTATTGGTGGCATGATCTGGAGGGTTAG
ACTGGCCATTATCAGCCATGGTGGCGTCGTTCAGAGATTGGTCGAATTGAAAAGATTGAT
TTCGCGAGATAATGGACACTTTTTACATTCAAAAATCGAAAGGCACATGGGTAATAATTA
TATTTATGTGCAGTTTTGATTATATAAGCAACAATTCACCTTTAGTATGACATAAAGTAT
ATAAGGCATTGAATTCTTGGTGAATAAAGTTGGACAAGAGAGGGGGAAGCGATCTCTCTT
TTCTGGCAGGATGAAAAAAAGATGGACGCACCTGTGAAGGGGTGGGGTGGAAGGACAGAC
CATCCAAAAAGATGAAATTTTTTGGGTGCACCCCCCTAGTGACACGCCCACAAGTGTTGG
AGAACGAGTAGATGGAGAAAGTTGGGACTTGGACTATAGCACTGGGGATTGCGCCTCGGA
CTCTTCCATGGCTAGTGTTGCCGATCCGACTGAAGTGCTACCCGGAACAACTGGATAGTC
ACTACTTGCATCTTCTCCTTAACTACGGGAGTGCAGGTGCACCACACCACAAGTAATCAG
TGGAAATCCTCCAATGGCAGGAGGTCACAATGCTGCACAGGCCAATTTTGTCAATTCATA
AGGTCCAGTTGGACCATAACTGTTTTAGAAGAGACTGGAGCACAATGGACAATCAAGCAA
AAAGGCTGGCTCAACTTACTCTCACGCACTGCAGCACTCAACATGTTAGAACGCAGAGGC
CTCCGGTTTGTGAATCATCAGCAATCTCAGAATCAAATGGACTCTGCACTCGTCTCAGCT
GCCCTGTCCAACTCAAATGCACAGCAGCCGGATCCGCTCACCCTAGTACACTCTGACACC
CAAGACAACTAGGATATGGACACATTTGTGGAGGCAAACAAGGCTCTCCTCACCCCGATC
GGTATTACCCCAGGAAAAAAGGGCAAAGGAATGACTCGACTTCTCTACAAAAGCTTAAAC
GAGCACAGATCTCTGGCAACGATAAACTTCAGAAGGCAATGGGCATCATTGATGACATGG
AAATCAATCTGTTCTCCTTTAACAAACATAAAATAAACTTTGTGCATAAAGACAATTGAC
GGAATGGTCTTGGACAACTCTTTCACAGGGGCAAACCCTCACCAAAGCAATTGGCGGACA
TTTCTGACACCTGGTAGCCCAATCCTTAGGGAAAAGGATGGAAGGAGGCACTGGGATGGT
GATGTATGGCAAACTGGCCAGTATGCTATGGTCAGATTTATCTGGGATCAATAACACCGG
ATTGGCCAGGTGGACTTACATGACATTTTCAGGACAGGAGGTCATCTCACTATGGTGCTG
GTGGGATACAATCCATGCCGGACCGCATCCTCACATGGCCCCTCCTCTTATCAACTACAA
CAATCATACTTGACGATGGTCAAAAAGGACACAATATGCCCCCAACAATGATTTGAGAAT
GATCTCTTAGCATTGCTCACAAGTTGGCGACAAGAAGACAGGTATCTCATAGTGTGCCTA
GATGCAAATGACCATGTCTACTGGAGCCACCTGGGGCGAGCTCTAACCACATCTCCAGGG
CTCAAACTGCGCAATACCACTCTGTCAACCACAAGGAATGAACTTACTGCCACCTGCTTC
AGAGGATCCTGCTCCACTGATGTCATTTGGGCCACACCAGATGTAGAGGTAAATAATGTT
GTGCGATGGACATTGGCTACGGTGTAGGTGACCACCGAGCCTTGATCATGGACATAACCA
TAAGATCCCTGGTTCGCGTCAACCCGCAACACGTTAAGAAGCCAACATAATGTTGCCTTA
ACACCAAAATCTCATGATGTTCCAATCACTACAACTCCATACTGGAAGCACAAGTAATAC
ACCACTGGATTATCCCAAAACTCAACCAAATGCACCTCAAAGGAGGCACACCGGAGCAGA
TACAAGTCCGGCTCGACGCTGTAGACCGCACCACTATGCAATTGATGCATCATGCCAAGA
GACCTTGTAGGAAACTAAAGTCTGGAAGGATCAACATGGATCAAGTGCACCGTCTGTTAT
AGATCCCTGTTGAGACATTGGGCCGGCAAAATCAAGAATAAATGTAATCTGCTCCATCAA
GCCCGACAATGTCACATCACGCACCCCTTCTTTCTCCGCAGTCAGACTATCAGATACAGG
CTCACAGAATACAAAGCATAGTGTAAATACTTTGCTGCACACAGACATCGACATCGCCAA
AGACATCTCACAGAAATATTCCATGCCGCCAGGATCATCAAGATGAGGACACTGAAAGAC
GAATACTCCAGATTTTACAAGGGGGAAAGACCAAGCTTTTTGGAGGAAACTGGGCACTCT
GACAACATTGGGGAGGCGGCAGTAGCTCCATTCAAGTTGAGGGCACAGACGGCATCATAT
TGGAATACTCAACGAAATCAGAAGTTCAGGCAATAATAGGGGGAAATTCATCAATAACGG
TACCACCTTGCAGAAGAAGTGCCCTGATTTGTCAAGGCCATCTTCACGGTGCTTTTGGAC
ACAATGCAGACACACCTTCTGGAGAAGCAGTGGTCAACAAGACCTACACCACCCCCATAG
GCACACATGCAGGAACACAACTCCTCTTCCAATCAATTGCTCAACTGCAAAGCAAGATTC
CGCCTAATGCTATAAAACGAATCATCACACAAGAAGAATGGCAGTGGGCCTGGCAACATC
AGGAGGCTACATTGTCGTCCCAGTCAGGTCTTCACTTTGGCCATTACATCTCTAGTGCAG
CATCAGACATCTTATCTGATATACATGCATTAAAAATGTCAATGGCCTTGCACCACTGCA
TCGCCCTATTGAGATGGAAGTCTGGTTTGTGTGTCATGCTGGAGAAAGTGATCGGCGGGC
AATTGATCTCAAAACTAAGAGCGATTCTCCTTATGGGGGCAGATTTCAATGCAGCAATCA
AAATCATATTCAGGAATTGGATGTTGAATCAGGCATGCCAATATAAATTGATACCTGAGG
GTGAGAGACAGCACATAGCCAAAGACAGCATTCTAACAAAGGTGTTATTTTATGATATCT
CACATCGATTCAGAGCACCGGTGGCTTTAGCTTCAGTTGATGTGGCAATTTGCTACGACA
GGGTAGCTCATGCCATCACATCCCTCATCTTCCAAGCATTTGGAGCCCCACTACCCATGA
CATTATCAATGTTAACAGCAATACAGCAAATGCCATTCTTCCTCTGCATGGCCTTTGGCG
ACTCAGACAGAGTGGTGGGTTCACAATTGCATCTATGGACACAATGATTTATGCAAGGGA
ATGGAGCTTCCCCAGCAGGTTGGATGGTGGTATCTGTCGTCATTTTCCATGCCCACAAGC
AGAAGGGACATGAAGCGACGCTCTGCAGCGTGGACAAGATGTAAAACATCTTCTTCTCAA
GGTGCTCCACTGCATTGGGAGATTCCTTGCAATGCAACAGAATATTTTGCATCAAAAGTG
TTGCCCCTTCTGTAACTTTCATCTCTTGTTCCCAGGGGCAGGATATTTGGGTACTTTCTC
TCTTGCTATGATTGTTCCTCTAATTGCCTCAGTAGCATCATAGTTGTCCCAGAGTTACCT
CATTGCCTTGCTTCAGAAGGAAAACTCTTTCCTGAGCCCCTTAATTGAAGCATGACCCTT
GGTTCCATTGATCATCCCCTAGGGAATATCCATCAAACTGGAATGTCAATGACGACAGAA
TGACTTGTGTCACCATGTCTCTTCCTTTCCGCTTGGTGCTTTCAAGGAAATTTGTTGGCA
ATATGTCCTTTGATGCAAGAACCAGATGCACTTCTCCATCTTCAATCACCAGAAGTGTAT
GGTCCAGTAAATGCAGCTGGGCCATCATTGAAGCAATAACATTCAATGTATCAACGTAAT
TACCTATGACATAGAAATTTTTGTCCACTCCACTGCAGCCGGACATGCTCTGTCACCCAT
GACAGGTAAAAGAGATGAAGTAGCTCTCCTGAGCTATTTATTGTCATTATGAAAGGTAAA
TTCACATTCTTGAAGAAACTGGAGTAGAAAGCATGCTTGGTGGCCATCGGGAAACCAATG
CCATCACTTGCTTTTTAGATGAGGAGTTGAGTCGTCCCATTTGTTTCCAAAATTCAAGAT
GGGTCAGACAGAAGTGTGAGATTTTCTTGTATGTGAAGGTCCTTTGATCATAAGAAACAA
TGCATTCCCATGAAAGGTGAAAATATATCATTTGAAGTGGATGCATTGGCTTGAACAGAT
GAAAAGATTTTCACATGCAGACAAAACTGAATGTGCATGAAATAGTGGAGGGGAGAAGGA
CCAATACAAAAAGACTTTTGTAGGGGCTTATGGTCCCCTCTAGATTTGTGGTGCTGGTCA
CTAAGATCACTAGCTCACTTGGTTCCTACACAGAGGAGACAGAGGGTGGATAGCCCACAA
GTACTGGGAATTTGGTAAATGGGGGAGAGAGCCTCCACCATATCTGGCTTTGATACATGG
GGATATTATAGCCCACACCTCAGGAGCCAGATACAGAGATCACCCACTCCCCATTGCACC
TAACAGGGGGAGTGAGTCTGTCATATAGGAATTTGATTCAATAGGTGTGATATAGAGATC
ATTGGCTTGTTCTGTTCCCACTGTCAGGTCGAACTGCACTTTAATCTTGAGATATGGAGA
ACATGTATCACTCAATGCCCGGGACTTGGAATCAGAAGAGAGGTATCAGTAGCATTGGCC
CTCTTTCAGTTAACCACTGAGGACACGGGGAGGAAGACCACACCGTCACCAAAAGAAACT
TACCATAAACCTTTGTGGCAATGGTGTAATCACCAGTTTGGGAATTGGGAGAAGGCAAGG
TAAGACACAAGAAGCATTGTACAATTGTCCCTCATTCTACCCATTCTCCTTGTGATATTT
GCCGTTCTTGATCAAGACAAACACATTGTATGATTTAGACACATTGAGAACAAAATCCTA
GCGGCAGTAAGCCTCCTGGACAAACAACACAAGCAGATCAACAAGGTCATCATTGTCCCC
CGATTGATAGAAATTAAAATGATTTTGTACACCCAAACCTTCCAAATGTCAACAACAGGC
CCCCCTAGTGCGTTTTGAAGACGGAATGATGCCAGCCTTTTTCCTTCATTGGTTACCTGG
ACAACTGTTGATTATTACATCTAGTTTGGTTGTTTGTAAGCTTCAAATATCTTGTCAATC
TCTTGTTTGTTTGCATGTTTTATTGGATTTTGCAGGCAATGATATGGGGGAAAGAGAGAT
GCTGATTGGCATACCCCTTGTGCCCTTTTGCCTCCCTAGCTCTTCCATGCTTTCTACCTG
TCCACCATGTGTTAGGCCGAATGCTTAGCAATTTGCAATTGCTAAGCAATTGCAAAATGG
GGCAAATAACGCGTTGCAATTCCTCGTCGATGTTTGCACTACCAAGGAATTGCAATTTTT
GTGTTTTCAATTCCTCAACAACCTAGGTTTAGCTCAGGATTTCTGCATCGAGCCCTCGTT
TGGCATCAATTCTGTAGTGTGACACATCTGATTGGCATCAAAGTAGTATATAACATGTCC
GTTTGGCATCAATTTTTCCGTTTGACCAACAGTAGTCATACACTAGGGCCTTTGAAGAGT
AAAGAGTTTGAAGGATAGCTCACTGAAAAGTTCTTACGGTAGTCTTTCACACTTTAATGT
ACAAGCTCAAGTCTGCCTCATTAGCTGAATTCAGCCAAGGTGGATAATCAATGGTTAGTG
TTGGGATTATGCAAAATTTATTGCTCAGTTCTGGAACTGGGTACCCCAGCTGTGGAACTG
GCTGCCCCAAAGAGAGCCAATATAGACATCATTCCAATATTGGGGACAAAAGCGTCTCAG
TTCCCAAACTGGGCAAAAAATCGTGTCCAGTTCCAGAACTGATGGGGTCCAACGTCCAAC
ACAAACATTACTGCAATCTCTTGCTTTTTTGCTTTTCTTTGAATTTTACAACTCCCTTGG
AATTGCACGTTTTCCTTGCATTTTCCCAGCGCCCTGACCCTTAACTACAATAGTAGATCT
TCTTGCCTCCCATACTTTGTTTGTGCCTATGGTAACATACCAACTGCATTGATGCTTCAC
TCCATTCCTCGGGATCTGCCTTCGCAAACCCCTCAAGGTCTCTGGGGGAATGAAATGGCC
CCAATGGTCTTGCCCACCAAAGTCATGGTTATGTCATTACTCTTTTTGGAATAAGTTACC
GTTTGGACTTCAGATGGTGCAACAACACTGGATAAAGAGTCCGAGGGAAAATACCTTCAT
TGAGCACCTGTCACACAAATGATTGGATTGAATTTCATCTGTTGCTTATAAGAATTCATT
TCAGCATAAATTGTTCAGCTCAACTTTGCCTCAATTGGCTGGCAATGATACTGCGGGAAG
TCAGCAAGATTTACAAAATTGTCTAAGTAGATTTGTTGATGATGGGTCCCTATCACAAGA
TGAATAAACATCAATCAGCAACACCCTCCTTTACAGTGGCATTGGTCAAAATCTTCTTGC
TTTCAACAGCATTGAACTCAATCTTGATATTTTGAAAACATCCATCGGCTCTTATCTTAT
TCAAAAGACGAAGCAAAAATGAATGTAGAGGGGTCCCATTGCCAACCCTGGAACTTATAT
TTGATCAAATTTCAAGTAACACATAGAATTGATGGAAGTAGATCCAACAGCACCATCTTC
AATCAAGAAAATGGACATCTCAGATATGCCAAATCTGCTATTTTTGGAAAACAAAGAAGC
AAGGGAAGCAAGTCATCAAGACGACAATGGAGTCTCAGATGTTTTAGAACTACTTGAATG
GATCATATCCAGCCAGATGAATTGAATAAAAGTTGTCTGCATGCTCTGATGCAGCACCCT
GTGTTGGTTGCAAATTATGCATTAGAGACATATGCAGAACAAAAGAAAAGACGTGAATTG
AATGGTATGGATGAGATTAAAAGTCCTAGTTCTTATGCCATGGCATTTCTATGGTAAGTT
AAAGTTGGTTCCAAGTCATTCGGGTTTTTGGCATGAACCCACATGACCTCAAAATCTCAT
CCTTGTACCATTTATTTTTCACATATCTTCAACATAAACGCACCTGATCAGAGATCTGTT
TCTTCTCGATCAATGTGTTTGCTCTCATCACATACAGAAAGGCAACAAGATGCCACAAAT
CGACAAGTTGTCAAAATTTTACACAACAGTTGCATCCGGGATTCGGCTTGTTTCGCAAAC
ATTTCATTGAAATCAAAATATTCACAACCTTTAGAGCAAGAAGATCAGAATTCTGCAAGG
GTACAAGTGCAAGCATTTCAACAAGGTTGTAACAGTGAGTTTGGAAGCAATGAACAGTTA
GATCAATCTGAGTCACTTGTCCCAGAATGACTTCTGAGTTCTTGAGCATGAAACAGACAC
TATAGAATATGTGGATAGATGTCTTGCTTGTCTGAACAAATTAGAACAACCTGTTACTGC
TATCGCTGGCATTGGACCCAAAACAGAAGCATCTTTGAACAAACTCAGCTATTGTTCACT
CTACATGATTTCCTTTGGTATTTCCAATAGTCATTCATAGATAGGTCTTCTTTACAAAGG
AACATTACTACAATTGCTGATGGAGAGCTGGGAACATTTGTTCTAACTTTTTACAGAGAG
AAGGCTAGACATAATGCGGTTGGGAAATCCTATAGATGTTGTGTTTGTGTATGGTGATTC
AAGCAAGGCGCTACTATTGTTAAGTCCACGAAGGCAAAATTTTGCAATAGGAGTCAGGTC
AAAATGATCTCGGGACGAGTGAAAACTTTGGAGAGAGGATGTGAAATAATCCATCCTGAA
ACCATTTCCTCATTAGATGAGGGGAAAGATGTACTTGGAATTGAACCTGTGTATTGATTA
TGCTTTGGATTGTCTCAAAACAAACTTATCAAAGCTATCAAAGGAGCACTTGTAGTCCCG
GAAGAACTTCGGCTTATTCCAGAATCTCTTCCAATGGATGCGCTCACTGATTTGAACTGG
CCAGGCTTTGTGGATGCCACTATTATGACTCACAAGCCCAACACCATAGCTGAAGCTGGA
ATCATCTCATCAGCAAGGCACCTTGTTGCTTTTGAGGATCTATGCATACAGCAGGCGCAC
TTTGCAATAATGCATTGGAGATTGAAATATTCCGGCATGTCTGGAAATAGAATTGTGGAG
AGCGATGATTAAGCCTATTCCAAATGGCAAGATAGTCCTCTTGTATCAAAGGCAGTTCAG
TTGTTGCCATTTGAGCTAATGCATTCACAATGTGTCTAGATGAAATGTGGAATGATGCCA
TTGTATGTCATAATGGGAGGATGGCAAGGCTCCTCCAGGGTGATATTGGCAGTGCGGTAA
GACTGTGCTCGAGTACTTGCTTGGGTTAAGTTGTATAGAATTGCGCCAAGGCAGTGGCCC
GGTTGTTGCTATATTGGCTCCATCTCAGCTGCTAGCAGAACAACAGTACCAGACTTTATC
AGATTTTGCAAATACCTTTAACAAGCAAAATGTGGATGCCAAAATCAATAATATTGGAGT
TGAAATACTCACTGGGACTATGGTAGGATACAAGAGGAATGAAGTATTATCAAGACTTGA
ACATGCTGGAAAAGCTGATGCCATTTTCTTGGTCATGACACATGTTCTTGTCCTGATATT
GTCAAGGATCTTTGTAATCTTTCTTTTTATCAATCTAATGGTCTTGTATTGTGTGTTGTT
GATGAAGAGCAAAGGTTTGGTGTGTGCCAACATCAAGCTTTGGCTAGTTGTTCCACTAAT
ACATTATTTATGTAAGTGACTCCTTTCCCGTTGGCTGCTGGTCTACAGGAAGCTGGTTTA
TTGGATGTAACTTACTTAGAATATGAACCAAGAACAGTCAAAAACACTATTACTACTTCT
GATAACTTAGAAGAGGTGGTCAGTGCACTTAGAACAAAGATTGACAATCATGGCTCAAAA
TGCTTTTGGGTGCTGCCTCGCATAGGAGAAACAAGAACTTGTGAAGATTCTGACTCCTTT
CAGAGTACAGTCCTTGGCCGATACAAGATGTTGACAGAGCTATTGGGTCCCAAAAGAGTT
GGCTTCATTCATGGAAGAAGGAAGATCCAATAAAGAGATGAACAATTTGCCCGCTGTGCT
GACCTAGCACACTCGGTCAGTGTTCTTGTTGCAACCACCTTCATTGAGGTAGGTATTGAC
ATTCCAAATGTTGACATTCTTATCATAGAGAATACGGATTGCTTTGGTCTTTTGGCCTTA
CACCGACTGAGAGGCCACCTTGGAAGAAGAGGCAGCCGTGATGTCTATTGTAACTGCCTA
CTAATCTCCGATGAATAATATTTTAACCAAGAGGATGGCTCTTGATCGTCGCTGAAACAA
CTTGGTGAATAAGGCACATTGACTTCCCTTTGTTGTGTTTTGTTGCTACACTTGAGTTAA
CTTCTTTGTGTCATATGTTCAGGTATGTTACGTGAAACTATGAATAGCCAACAAATTGCA
GAGGCTGATTTCCATCAGGTAATTTCTTCAATGCTTTGAAGACTTCATGTGTAGATCACT
GAACAGGACTCACGCAATGTGATTTTTCTTAGGAGATCTGATGGGATTTGTTAAGTCAGG
GATATGTGAAGATAAAGTTTTTAACCCAGACTATCATTTGGGAATGCTCCCAGCTGCAAC
CAAAATTGGATGTTTCTTTTTGGAAGGTTTCAAACTTGACACTAACCAGGCTTCTGAAGC
TCCTAGCAACAATATTCTAATGGCAAAGTTATGGGATGGCGAGCTTGATCCATTTTACTA
CAGCACAAATGCATCATTGAAGAATGCATTTACTCTGCAGCTGATGATGGCACTTTTTGG
TGAAAGAAAACCAAAGCCAGATAACAATGGGAGCAGCACTATAGACGTGATTGTCATGTT
GCAGAAACTCTCTGAAGTCAGAGGTTGGTTTCTTTTTGATGAGCTTATGAAGCATAACAT
TCTGTCATCACTGCAGTCAATCGTCAGTCTCCATTGATTGCCATGATGTGACCATGTTTA
GGCCTGTCCTGAAAACGAATGATGAAGATGGCATCGGCCAATGAACAATACTTATTTGAC
TTAGCCTCAAGTGAGCAGGGATAAAAGTCCATTGAGGTATGATGTGAAGAACAGTTGCAT
GATTTCTATTATTGAGTCCATGTGAACTAACTACATAATCTTCTTTGTGAAATCATTCTA
AAGTGTGCATCAACCAAACAAGTGGATATGACTGGAAATGATGTCGTTTTTCTCATATTA
GACGTAGAAACGACTGGCCTGAGCGACAAAGACTAATCCAACCATGTCATTCAAATTGCA
GCTAAAGTGCTGGGATCAGATGACAAAGTGGATTGTTTTCTGGTGAGTTCTGTGGTGGTC
TCTTTTCAATTGTTCATCTCATTTGTGCTTCAGTGTTAAAATTTCCCATTTCTTTTTGAG
TTTCTTTTGTTGAGCAGAGTATGTCCTTCCTCCAATTGATAGAATACCAAAGGAAATAGA
GGAACTCATCATAATTGCTGATTATTTTCTTCGGTGAGGAGGTTACCACACAGCTTTGGG
ACTTGAAAGATTAGGACCCACATGGGGATTTAGTGATATCTTTCTTGACTTCAAGACTTT
CTGTAAAGAAAGAGTAGAAAGAAGGTTGTTTGTTACGATGGAACATAACACAAGGTTTGA
TTGTTCAATGATTGAAGGTGAACTGAGACGATGGAGATTTTCTGTAAACCCAGAGAGCAA
GTGAAGTTGAGATGCTTTGTCGTTTCTTTGAGCAAAGTGTTTGACATTTCAGTAGATTCA
CTTCAACTGCTAAAGATAGGAGAATGTGGGGACATTTACCAAGCCTGCATCTTTGCAGAT
TCCTAATACATTCAAGCTAGGCAACATTGATAACTATGTCTTTGGGGTGCCAATCATAAA
TTCCCACAATGAAGTCGGTGATATTCAAGCTTATGACAGACTACTTATGCAGACAATGTT
TTATGGTTGGAAGAATATTGCAAACTGGATACAAATTCCATTCAGTTGATTGGTTTAGTT
TAACTTGAAAACATCTGCACTCCTAGATCACCTACTTGTGACAGATCAAACAAAACCTAC
AAATAGAGATTATCATTAGATGATAAAATCACCACAAAGCAATCCCTTTTGCCCTGTTAT
CCTGACTTTTGTTGAATTATGATCTTTTTACAATGACAATAGTCTTACCAGGAAAACCCC
TAAACAAGAATTTTGTTCACTGAAATGGTGGATTAAATCTAGTGGTAGAACTGGCTGCAG
AAGGATAAGTGTAAAGTGTCTACTTATTGCCGTGATGGTGCCTCTCATTTTGATACTGTA
CATGTCTTGGATGCCGAGTGATAGGCGAGAAAAGCAACATGGAGTTACATGAAGGTAACA
CAACCCTGGGATGCATAGCAAAAGGGAGATGACATGCCTCCCCAAACACTCACCCAGACT
GAATCAAATGGTAAAGATGTGGAGCAAGAGATTGATGAAGAGGCAATAACAAACTTGCAA
CCAATTTGAGAGCTGCTGAGCATGTACAGATGACAGGGGAATAGCATGAGTTGCATCATG
CTCTAGTTGTCAATGCTGGAGATCCTCAAAACAAATGTTCCACACAATCTGCAACCACAG
ACCTTTGCAGTTCATTATAGAACTTGCAGATTTTGGATGAAACTGGTAGATACATCTTTT
TCCAATGACGGTGCAAGGTATTGAAAGTTTCAAGGATGTGCCACCACTGAAGAAAGTAAT
TCATGTACAAAAGCAGGTGCTAAAATGTAGTACAGAGAACAAAAAATTATATAACAGCCT
ATATGACCTAAACTACTAACCTTTCAATGAAGTGACTCTGCAGCCAGACTTCAAGTCAGA
ATGGAATATTTTCCCAACATCAGCCATGCACACCAAAACATAGTCATCAAAAGAATTAGT
ACATGCGCACATGGCCAAATATAGAAAACTGGTGCTAGGAGGCAGTCTAATTGATGCAAT
CAAAAGAGATTTTTGGCTACTATATGAAAACTGATGATATTGCAGTCCGTGTCCATGTAA
GTCATTGAATACTCAAGACTGCCAATGGAATTTCATAATGTACCAACAAAGAGGAAGGAC
CATTGTGTATGTTTAATGAGCCATATGATTCAGTGAAGGCTTCCATCCAAGCAAAGTTTA
CTGAGACAAAAAACAATCAAACCAACCACCAAAGAATGGAGAGGTCAACCTGATAATTTT
TTTAGCATGTAACACATCAATACCACAAACGAGTTGTTCACTAATAGATCATCTCATTGA
CATGGATTGCAGGGAACTTTTGGAGTTTATATGATAGACAAATAACAAATACAGAGTTTG
CTCCATGGTCTACTTTGAAGAAGATCAAGTTCTTCTGCAAGAAATGGATGACCTGGCCAC
AAAAGTAAGTGTCTCCAACAGAAATAGATCACATTCCCTTTACCATTGTGGTGGTGTGGA
AATCAGCAACAATCAATAGGATTTAAGGTGGAGATAAACTATGAAAACAATGCATAAGCC
AGTCAAGGATCATTTTGGCCTTAAGATAGTGGACAAGATTTGTATATAACAAATTTGCTA
TGACTGAAAACTGAAAAACTTATTTCAGGAGAAGCATGAACGTGAAGAGAGACAGAATTC
AAGTGGTCAGGTAGTGTGGGAATTGCGCACTTCGGAAAAATGAGATTCAAGCCACAAAAC
AAATATGACGTTAGAACTGCTTTCATCAAAGGAATGTACTCTCTAGATCATGGATTGAAT
TATCCCAACTACATTAGACAATTGGGAGAAAAAAAGGACAAGCTTGTGAAGTTTTTCCAA
TGATTCTGATTCATTTCACATGAAAATCAAGATATTGATTTGGACCGGTTGTTGTCGCCC
ACTTTGAATTGATTTGACAAGATTACAAAATAATATCAGATTGATTTGTGTTATGACTAC
ATATGGGGAATGAATGCATTTGTGTTGAGTATAATTGATTCACCATTACATTCTCAAACT
GATGTCTCGATGATTGGCCAAGAAGCTGGTGGTTCTGCTCATGATCTGCAACCTTTTCTG
TTGATTGGAGCATTGGATAAGACAAAAGGGAATGGAAAGCTTGTGGACATTGGACTTTTT
GAAACTGAGCAACACAAGTGATGGTGGATTATTCATCACTTTGACATCGAAATGTGGGTT
TATCGGGAGGTGTCATGTGAGCATTGAGATGTACGTGAAACTAATATATTACCAACATCA
ACTATAATGTCTTTAACACGCACAATGGAGGGTGACAACTTTTCAATCGATTTCTTGCTC
TCTGTTACATGTTTGCCTTTGCTCAATAAGTTGTGCCACTTCATGACAATGTAATGGCAC
AATTGAGGTCTCTCATGAAAAAATAATACGAGGAATGACATTAGGCTGACTATATCTACA
ATGTTTCAATTGATCTTCTCTATTTGAAACTGTTCTCTTTGGCGCAACCACTAAGATGGA
GCAAATTCAGTTTGTGTGCACTTATTCTAGTTGAAAAAGATGGTAGAGTCAAAAATTAAT
TTTACAAAGGTCGAGTATGGCTTTCTAGTTGGAGGCATGGTAAGGTATTGCGGTGGTGAG
AATGAAAACTAAACAATGTGAGGAATATTGCGTGAGAATGTTGATCCATGAAGCGAATGG
TGATCCACAAAGAACGTAGGTTTCTCGTTACATTTTAAATTACCTAGAAGCCAATGGTGA
TGCTGCTACACAATTAATGAGTCTAATGTCTGAAAAAGATATGGTGTGTGTGGTATATTT
AGGATATCTTTACATGAACTGCACAATGTGGTTTTTAGAGTGAATGGATTGTAAGAACCA
CATCATTTTTTTTGAAAACTAAGCATTTCTGGACTAAACAGCCAAGGCACTCTCAAGAGC
TCACTTTCTTACCTTCATGTTGGTGTATCACACTCAATCTACAGTTGGCCCTATCAAAAA
TTATCTAGTAAACATCTGCAGTGGTGCTGGCTCGAGTCATTTGGGACATTTTTCGGTTCG
TCGGAAACACATTTTTTTGTAGACAAGTTCAGAGGAGATATCACAGGACATGTGAACTTT
TTAAATGCTAGGAGTGATTAGACATTTAAAATGACCTTTGTCTGAATCAGTAGAGTGGTT
TGAAACCCTTCAGGTAAAATGTAGTTACCACAGTCACTGCAATTTTTTCGTACATTATCC
AGAAAAATTGGTATCAAGTAGCCACTCTCTTTTCCAAGTGCACAAGGTCCAATATTTGTC
TTAAATTCCCACTCGCAACTAGCCACTCTTGAAATCCACGATTCAGTTCCTCTTGTAGAC
TCGCTCGCTGCTGCTCGTTCAACTCCATCATAGCTTGCTGCAATGCTCGGACTCTTTCCG
CTTTGGCGACTGCCTTGCGCTCGTAATCATATGGCATGTGAAAGGGTGAGAGAGTTAAAA
TATCTGCAAGATTGCGGCAGTAATCTGATTCTATGGGTCCTTCGCTTCGGCTAGATGCCT
GGTCACCTTTTTCCCGGTCACCAGTGAGGCTAGAAGCGTTGCTATACACGGTAGTTGTAT
CATTTGTTTCTTCAGCCGCAGTATCCCCGACGACTTCCTCTTCGTGAATGGCTTCCTCTT
CAGCCTGGCGCATTATCTTCCGACGGAGGCGAGCCTCTTCACTCTCTACGGGAACGAGTA
GAATCTCAAACTCAGATGCGGGTAGAAGGATGGGCATTTGCATCGCAAGGTCGGCAGTGC
TCTTGAGTGCACGTTCATCTGCCCCTGGAGAGACACTATTGGTAGGACTTCCTTCTGCGG
TGGAGGTGGTTGAAATATTTGGTAGCTGCGGCACTTCAAGTTTTGACAGATCTTGAATAG
AGTACACAAACAGTTAATAAGGCTGTGAAGACAAAATTAAATGAAATCAGTGATCGTTAT
AGAAGGTGACTCACCGACGGGACCCTTCCACTTATTACTCGCACACTGCAATGCGGGCAG
AACAGCAGTTGGGCTTGCCACACCTCCTTCCCCTCCCCTTGTTGGACTCGCAGGAGTTTC
TCCCGTGGCAATTGTGCTCCTCAAAGCAGCAGCCAAGCCCGTCGCTAACAAATCTTCTCG
CAAACCTTCATAGTAAGTGTTGTAGGGAGCGAATTGACAGCCTTTGTTATCACCCACGAG
CAAAGGAGGACTTGGGGTGAACAGGTAGTTCACAACATCGAATGAATTTGACACAACAAC
ACGACGAGCTGCAGCAGTGATTGTGGTCCTTTCACAGTCCTTCGCATTCAAGGAAAAATA
AGATAAGTGTCGTAAGCAAAAAATGAAATCTCAAGAGGAAATTTCATGCACTTACAACAA
TGTGAAGCAGCCCTGCAACAGCACCAATTACAATAGTACAATCTGTACAAGCAGCCACTG
TAGCATGCTCGAACGGCTGAAGGAGATAAAAGTTTGTATCAGAGCAATCTGCAACGTGAA
GGTCGTGGAGTCTTCCGCATTCGTTGGATGAATCAGACTGCGATTTGTCCTGCTGAGACG
AATGGGGATTTGTAGATGACGTTTGCGAATGGAGTGAGACCACGGAGTTCGTCTCTGCGT
TATGGGCATTGCTTGGAGGTCCTCCATAATCTTTGTTTGGTTCTAAGAGAACGGTAGTCG
ATCTAAGTTTACGGTAGCTTAACTCCTTGAAATAGCTGCTCGAGTCGTTCAACGTGTTGG
CATCTGTAGCGATTGATTCAGCGACAGAGAAACCACGAGATCGAGGCGGGGAGAGGGGTT
GGAAGCGAGATGAATCCGAGTCGGTTCCGGTTCGAGAGCTCAGTGTCAATTTGGAGAGTT
TTGAAGTCACATCCTCTGAGTTGTCGTGGTCGTCTCCATCGAGCTCTTGTTGAGCTGTGG
CGAGTTCCTCCTCCAGGTACTTGCGAAGGATTCGTTCAGCATCTCCGACAGCAATGAGAC
CATTTTGCATCAAACTCAAACGATGTAAAGACGCTGCTGTACTCCTCCCTCCAGAAGATT
CTCGTGCTTCCATTTCTTCCACGGCGAGGCATTTTAGAACGTGCTCTCCAATGGCGATGG
GTGGTTCTTCAACGGGACCTGTCGTGAAGCAGTGCAACATAGATGAGGACAAGAATGTAA
CAAGAAGTCAAGCTTCTACCAACCAGTTCATTGAACAAGTTAAGAATAACGATGCAATCG
CGCATTGACAGACATAATACTCACCACCAGATGGAGCCTGCAACACCAAATTCAACCTAT
CCAATTCTTCCAACGTAAGCTGCACATTCAACCCTACCTTCCGGTGCTCCTCTCTATGCC
GCTGTTCAATCTGGCCAATGTTCAATTCTTCCAGCGTAGTAGATAGACACGATCTCAACG
AACGGTCTTCCGAGGATTGGGAATGCTGCGCTGCCAAAGCCGCAATGGCACGACATGCCT
CTGAGTTTCTGGGGACAGCGCACAACAAGAGGAATTTACGTAGATGACGCAGAAGGAAGG
AGGCGCAATGGGCATTGTTTTGGTGCATCCCCGCGTGGAGGCGGGTACGGGGACTGAGAG
AGCGGTGGAGAAGCATGGTGGAAAAGTCGAGGGAGTTTTCAGCTTCTCCGGGTCGGGTGT
GGTGCTGCAAGCTTCTCGGACTATTTGCTCCCGGTGATCCACCGCCCCCTTCCGCGTTGG
AGAAACGTCTCTCGTCTTCGGCGGAGGTGCATCTCAGGAATACTTGATCTTCGCAATGGA
CCAATAAAAACATGGAGATCAGCCAAACTGGTAATTCTTTCGCGGAATGACGGGCCGGTT
TCATATTCGATGCATTCGAGACCCTTTGTTGCTGTTTAGTGAAGGACGCGGCACTGCTCA
CGGCGGATCCTTCCACTGAAGAAGGTATTCCGCCACCGCTGCCGCCGACATCGCCTCCAG
ACTCAACGACCGACTTAACACTGCCCATACTCGACTGACTACCACAACTCAAAATCGGTG
GAATGTAAGTTTGAGGAAATCCCCCCTCATTATGGCTGCCCCTCAGTGCAGTATTGAAAT
TCGACACCCCCCTGCCCATTCCTTTCGCTTTGTTTATAATATCACTTCCTCTTCCAGGTG
TACTAACGACTCCCCCACCTCCACTCGCCTGCCCCTGGCTCATCATTCCCAATAACCTCA
CTCGGCACTCACTGCCACTTCCGCCCCCGGCAGCACTCAAACTCGCAACATACAATGTGT
GATACATGGTGGCCATTTCCCAAAATAAAGCTGCTGATGGCTCACTCCATTTCTAATAAA
GACGTATGTCGGTGAGATAATGCACTGACAATCAACAATCCACCGAGACGCGGACAAAAC
TTACCAGAATGGACCAAGCCTCGGTAATCCATACGGTGTACTGGATACGCCATGCTCCAA
CGGTTTCAAGTGTTTCGGAAATGGAAAGCATGGATGGCCCCATAGAAAGAAGAGAGGTGG
CGTTCACATTAGCGGAAATGGAGGGAGCGGGAGAATGAGATGACGAAGGAGTAGAAATCG
AAGTTGCCGTGGTGGGAGTCTGAGGCACATGTTGAAAAACATTGGAAGACTGGAGTAATT
GCAATAAGTGGGTGTTTTGGCTTTGACTGGGGGGACTGGAGGGAGGGAATAAGAGGTTGG
AGTTGTTCGAGGCGTGAAGGAAAGGTGAGAGAATGTCGGCCCCGCATCCGGTGAAAAGGT
TGGTATTTTGCTCTCCTGGCGGGAGGACGCCTTTGCTCTGTTTGGACAATCCATGATTCA
GTCGTGTAAGGAATTTGATCCATGCGGTGGTTGGTTTCGGAAAGTAGATTCGAGATAGAG
ATGTGAAAGAATTATATTCAAAGCAAAGATGAAATGAAGTGAGCTCAGTGAAAAGCTTGA
AGTGCAATATTGAAAGGCAGCCTGCTCGCGTTATTCACAACGTCCAACAGAAAATTGGGC
AACTTAGACTGACCTGCGAATGTGAGTAAATGACACGAAACAATGAATGAGACGTGAAAC
GTCAGTTGAAGGCACGATGTCAATGTGAAACAAGACAGCGGCTCAAAGCATGCCAATGAT
GCGCACAACGTCGGCCTGTAACCGAGCGAACCAACAGCCAGCATTTTGTGCCACTGACCT
GCGCCGAATTCGCCGCCTGCAAACTAAGAGCACTCGCCAAACTCAACACCGCACCGGGAG
TGATGCTGCGAGCGTGCTCTGGCGTCAGCACGGCCCCGCTGAACGGATGCGGCTTGGACG
CCAGCGTCATCGACGACAGCTGATACTGCGGCGAGCCCTGATGCGGCTGATGCTGGTGCA
GCGCGGCATGCGGGTGGTGGACCCGAGCCGATTGGAAGGAGAGGTACTCGTCGTGGGGGT
GCGAGTGCGAGCCTTCGTTGGGGTTCTCGGGGAAGCGGGAAGTGGAGGATCGCATTGTCG
CGATTGCTGACACTGTTCACACCGGGCTCCGTCAGCGTTGGGAGCGTTGATTTAGGTCCT
TAGGGAGGCGTTAGCGGCTTTTGTGTTGTCTCGAAAATTGACGTTCAACAGAGGCCGAAA
AACGTTCGGGAGGCGGCAATTCCCGGGAATCGGAAGGAGCTATTGCTTTGTCATACCTAT
CTTGCTTGTGAGGCCTTGTACAATTAATTTGGAGTCCCTCCTTTTTCCCTTTGGGTCCAA
TCATTGCACCCATACTGCTGGAGCCATCCCAATATTCTGCAAGTCCCTCTAGAGGCTAGT
TTTCTAGTACTGTTTTTCCCTTCAGAGCTTTTTTTGAACTATTGAATATTATTCCACACC
TCATTCTTCCACTGTCCCATCCATTCATGTATTGAGCATATCTTGCCCATTTCCTCCACA
ACATCTCTTTGTAGAGTCAACTAATGGGAAGCCACAGGCATGGTTGATTGGCATTTCATG
ACAATGACACATGATCATTGCGAAGACAGTGACTACTCTGCCCGGCCAGAATATTATTCT
GATTTCTGATGATGACAAGGAGGACAATGCCTGAGGCCCGTTCCGTTGTGAGAACATGCA
GCACATCCCAACCAAACCTCCTGCCGTTAAAGACCACCAAGGCCTTCTGTCATCATTGCA
GCACCACGAAACCAAACACACCTCTTCTGTGCTACATTCATGCCATGCTATCAACTCCAG
TCAAATCTAATCAATTGATTGTTGTTAGGGTGAAGGCTACTCGTCAATTGATGCATTGCA
AAATATACACCATGCAGCATGGCATCTCCAAAGCTGGATACCCCTGTGTTGAAGTCTTTT
TGTCTCTAAATCACCTCTTTTTGGAAGAATATTCCAAAGTATGGATGACTAAGAAAGAAA
TGTGCTAATAGCTAGCACATTTCAGTGTGCTCTGTCAATTGGCAAGGAATCTATTTAAAA
AAATCACTATTGGCTGATGGAAGGAATCTGGGACAGAGTAAACAACCCATTCTGTACATA
CTTGAAAATGATGTGAATCAGGAATTACTTGCAATAGATAAAATCATCAACACCCTTAAG
GTCATGCTAACTAATAAGATAGAGTTGAATGTCTCAGTCTGGCCACAAGGGGCCCCAAGC
AATTTTTGATGCATGTTCAACATGCAATTGATGGCATCTGGAAAGAACTATATGCAGCCT
ATGAGAAGGCTTCTAGTGAGGAGAAGAAATTATCAAGAAGCTAGCAAATGCCAATTAGGC
CATTAACATCTACAATCTGAGAACTCTCGAGAAAACTACTGAAAAGCTAGTCTTAACATG
CACCAATGAGGCAGTCTGCAGTTGTGTCTGTGATTCACTGTGTGTTTATGCTGTACTCGA
ACCTTGTAATCAAAGAAGCTAGATGCCCATGAGTGTGGAACAAATGTGCACCCTGGACAA
ATCTTAATGCATTTGAAGTCTTGGGCATCATTCATGGAATGTGTCACATTCTATCTACTC
ACCGTATTCTGCAGTGGTGCAGCCGAGGCAGAATGACTCATTATCATCAATGGCTCACTG
AGCCCAACAGTGTTCTGATTCAACACTTTGTTTGCGTATCTTTACTTGGACCTATTCCCT
TTTGTCTGCTACTTGTGCAATGTCCATCATGCGGATCTTACAAGTCACATTCTTGGAATA
TTCCCTTGGGATTGGCCAGACTAATATGAGCTCATTGAAGTGGCTGTACTGGAAAGTTTC
TGAAACTCCTGGAAACACTCAAACAAATTGAAAGAGCATCTCTGACTAATAATGATCATT
AGGGACATAACAACAAGCCAAAGTCCACTGACTCTTCTAGGAAGAAGGTGGTCTTCTTCA
ATGGGGGACCCTAGGGAATGACTATGTAAATACAAAGCAATGTCTGTTGTGCATAAAACT
GGGTAACTTTTGCAGGCTAAGAAGGATAGTACCCCAAAAGAGCTCCAATGAGAGGGGTTT
GCTGCAAAGTTATTTTGTCTCAGACATGATTTATCGAGAAGCTCATGCCTAATTGCCCAT
GTCCATTGAACTTGGAGAAACTTGATAAGGCTAGCAAGAAGCTCAAGCACTGAGTATGAC
TCCTTTTGAATAGTTGTGTTTTGTAACTGAGTTCAGAGAAGTAAGCAAACAACTGGTTAA
AAAGTTATTTCTATTTCCTGAAATTAGTACCATTTTGCAAGAGTTAGAAGCTTTCACTTT
TATTGTAGCCATGAATTTTAAGATGAGACACTATACAGTCCAATTTGAGGCAGACACATC
CAAAATCTGCACTATCATTTTCTGTGGGGGAAGCATTCTAACTATGGGCACCAATGAGAA
TTGCAGGTTCACCCAAGATTTTTGAAGCAAAGATGTCCACACTTATGGTTGTCTTAGAGT
TCACTACAACTAATATTGATGTTGTGCTATGTATCAATAAGGCAAGCCTGGACAACAACC
TTAAACATTCCGAGGTTGGATTTTACCAGATTGCAAGAGTTGGGCTTGAAAGTCAATGCC
CAGAAATGACATTATGTATATAATACCTTGGGAATATCCTCACTAGAACAGACATCAAGG
CACGACCATCAAAGGAAAGGTACCAAAACAAGTCAATGACATCCGTGGGTTCCTGGGCAT
GGATTCTGGGGCAATACTGAGGTGAAGTGCTGACCCCCACTCATCTCATTGGTAGGAAAG
TGTGGTAATACCTAAGACTAAAAAAGATGTTTGATACAAGAATGAGGCACATCATACAGT
GTTTCACACCATGAAGGCTGCAACTGCTAATAATGTAGCTATGATCCATCCTGACTGTCC
AGAGGTGTTTGAAATATAAGCTAATGCCTTTACAAAACAACTGGGTTCATTTATTATCCT
TGTAATTGGCCCCTTGTGTTCTTTGTCGGGAAACTCAATGAAATGCAACAAAACTACAGA
ATGGCTGAACTCAAAATATGGGCTATGGCGGGAACATATAAATACTTCAAATTCATGCTG
TATAGGAATACAGAAGAAAGGATGTACACAGATCACAAAAATCTGATCTAATATGCACTG
GGTTTGACTTCAGACTGTGCCTATTGCAGGGGAGAATAATGCTTGAGGAGCACTGTCCCA
AAATCATGATCATCCAAGCATCCCTAGTACTATTGCAAATCCTGTCTCTAGATTAGACTT
AAGTCCAATCCAAGATGGCAAGGCTAATTGGATGCTATTCTCAACATGCCGGTGCCATGT
ACCATGCACACTTTGATGACAAAGAACAAATAAAAATAGTGTTTGTGAATGCCGGAAACC
AAGATGTAATTAATTTCATAACAGTAAAGGAACTTGCGCAAAACCTGAAGGATGATGCAG
CACCAAAGAAACTTAGCATGATAGTATTCCACAGAATTCCTTGAGGATTGCTTGAGGATC
TCACTCACTATAGAAGATGGCAAGATAGTCATCCCCACAGCATATGAGAACAAAGGAATC
AGCTGGTATCACTGCAGCATCATTCACACACTCATCTTGAAGAGTTGCTTTGTGCTGCAA
TGTATTGAAGGGTGTGTGATGTACCATATAATTGCATGTTAAACATGTTGTGGATGAAAG
TAAACAACCCCACAAGCAAAAGTAGTGGAAACTCCCTACTAAGCTTGTCAATGCAACCCC
TTGCATGATATCATGTGTATAGGCCTCATTGGATCAAACACTAGTAAGGGTAGAGACAGC
TTACAACAATAGATACAGCTTTGGATTGGTTTGAAAGTAGGACTGCCAGTAGCCACAGAA
GTTGTAATTCCCAAGGATACAAAGGCAGGGGTAGGGGCATTAAGATGCATAGGAACTCAT
TGTCTGCAATGAAAAGTAAATTAGTGAATAAAACCTAGTTTAGCAATTATTCACATTGTC
AACTAATCCTTTATGACAAGTGGACCGAATTCATAATTCACTTCAAAGCTCTATGTGAAG
CATATTGGATCAAGCATAGCCTAACCAGTGTCAAGACCCCATAAGTGAATGTGATATTGG
AATAGGTGCATCAAGTATATACACTGATGAGCTGTGCTGCTAAAGTTGACAATACCAACA
CAATAGTTGCCAGTAACAGAGATGCTTTTCAAACAGATGTAATGTGGGTCATTTGCTCAA
CATATCACATGAAGTACTAAGAGCCTTATACCAAGTGCAACATTCTTGTAGAGACTGATT
GTTCAACATCACCTTCCGTCGTGATAGGAACAATTGGAGACCATAGCCATTGCCAAGCTT
ACATCAACACACAATGGGAAAACACTCATGCCATGATTGGGATGTAAAGTCTGTGATCAT
CATTCTAAGGCAAGACGGTCCCCTCCAGAAATCAGAAATTTAGTACAAAAGTCATCACTG
GACTAGCACATCAGTTCATTCAAATGACACAATCAAGGTTTATTGTGGACCCAAATCAAA
TGGTTTAACTTTAGGGAAGTCACAACTTTTTGACAACAAGACTTACGAGCTATAAATGTT
ATTTTGGGGGCAGTTATATGGAACCCCGTCGGTTTGTCTGACAAAATCCTACTACTATGG
TATTTTGTCTGACAAAACCAGATTTGCCTGTGTTGGTATCTGTACATTAAGATAGTATAA
AGGGTATCCTAGATTGATGCCAACTCGGGATCTTAAATATATCATGTGCTTAATCGCAAT
GTGCATGTTAATGTGAGGTAGCATTGATGCTTTTGTTATGACCAATTCATGAGGATGACT
CTTATTTATCCGTCATAACCCCCAGAACCAAATGACCCCTTCTAAGTGGTACTCAATTAA
TGAGTGATTTTCATTGACATGCACGTGTAAACTTCATCACGCAGCTCTTTGTTTTGTCTT
CCTAAACCCCCATAATATTTTCAATTTTCACCAAGCATTTTGCCTTCCAAAATAAGTAAG
TAATCATGGCACAAACTTACGCCCGCAATCCATCCTCTGCTACCTCTTCCGCAAAGAAAC
AGTCTGCTTCCACAAAAAAAGTCCAATTCTGCCTACCATACCTCCACCTCTGCCAAGAAA
AAGCCCACCAATCGTAAGACAAGTTCATCGCGCTCATCGACAAGATCATTGCACTCAACT
GGAAAGGATCCTCCGACCCAATCCATTACCACACCTGTGCGGGCTGTTTCCAAGGCCACC
AATGAGCCCGAACCGGCAAATAAGCATGTCACAAGGCAAAATTCACAGTCCAAGGGGAAG
CGACATACCCCTCAAGACTCAAATGACGATGAATCTGTTGCTGCGCGGACTGTCAAGCAT
CCACGATCTGTAAAAAATGCCGGCGCCAATAACTGTGCCACTACAACCCCATCTGTACCT
CCATCTTCCCACTCCATGGCGTGTCACAGCCAATTTGCCAAGGGTACGTCTCTTCTGTTT
GGACCGCAGTTCTGTTATTCACTTGTCATCATGGTGATTCTCATCTTTTTATTCCTTTCT
ACTGAAACTGAAAGACCTACCCACCATTTCTGAGATAGGAAGTCATCTGGAGGATGAGCC
CCTGCGTCATCCACAGCAACTAGGTTCCACGCATAAAAAGAAAGCGACTACAGAAGACGC
ACCTCCACCTGAAGTCCCTTCTCCCACATTTTCCATGCATGATAACCAGTATGATTCTGA
TTCCATCAGTCTGGTTCTGTTGGGGCGAACCCCAAAACAACAGGAGAAGAGGATGGTGAG
GATGGTCCTAGTCCAATGGAAGACTCCTTGCCCAATGAGTTGACCATTCCATCTTTGCCA
CCCTGGCCTAGGGAAACTTTCAACCCAATTCCTTCCAATGATGTCCTCCAAGCTGTGATA
GCACGAGTGACACAGCAAATTATTGCAAGCCTGTCCAAGACATCCCAGATAAAGTCCCTC
AAAGAAATCGAAGCAGCCGCAACAACTGCTGCCATTGAATCTCTTTGGGAGCTGTCAAAA
CCTACCAATACTTCAGCTGGAACACTGGAAAGACACCATGACGACATGTCTGTAACATCT
GCCAATGAGTCCGACATTGATGACTATGGTGACTTACCGGTTGATCCTGACGCTGGCAAG
ATTTGTAAGCCAAGGACAATACGTGTTTTCAGGAGAATACGAATAAATGAAAAGTTAGTG
GTGATTGTGGCAAATGGACACCCTGGTAATGACAACAGGAGAACCATCCTTGATTTGGGT
GAGTTGTTCCTGATAATTGTGTTCATACATTTTGAAATGGATGTTATTATTTTATTAACA
ACTTTTTTAGAGCATCTTCCTGGATTCATCAGGCATGCTGTCATGCACTGCGGGGTGGAA
GAGTTCTCTCGATTCCTATCAAACACTTCCTGCATGTCTAAGCCCTTCCTCTGCAAGAGT
GATTACTCAGAAGACCGTGTTCGAATCATGGAACAGGCATGGGAAGCTCTGCTTTCCAAC
ACCCTCCTTCCAGTGAAAGATGATGACGTCAAACGGGACAGTATTGTTTCCACCACGAAC
CATACTTACAACGAGATTTCTTCCGGCTACATCACAAGTGCGCAGACGGAGTACAACAAG
TTGTTTGTAAAAATTGTTTGCACTGCGTTTGTTGTCTGTTCAACAGCTCCCACCAAGAAC
ACTCCTAATTTTGAGGGCCATAGGCATTTTAAGACCACCAAAGGTATCAACTTGACAGAT
TTCACTCGAGAGCTCTATGAAGAAATGCAAGAACATATTCGAAAGCAGATCAAGAAAATG
TGCAAGGTAATGATTCGCGAGATCCAGGCGTATTGGAAGGATTGCCACATTCCATCCTCA
TTGAAAATGTGGCCAAGAAAACAGGTTGATTACGGCCACTACATGCGAAAGACCAAAGAT
GTTTGGAAAATGGTGGGGAGCACCGGCACAGATAGAGCGGTGGTTTGAACCTGACTTACA
TAAGCCGCATTTGTGTAGTTTTGTCATCCGAACTTACAATCCTGACCTATGCAATGACTG
ACGTTGTAGTACTGATGTTGTACTAAGTTAATGGTTACATCACACTGTGTACGCTAATAA
TCCAAGATGACTGTGAAAGCTAATAATCCAATGCATTTTTCTTCCTCTTCTGTGGTGACA
GATATGTTCCTTCATTGCATGCAAATTCGTATTCCCTCTGTTCCTCTCCGCACTGTGAGT
TACTCTGCAATGTATCCAACATTTCCTTCTGTAGCATTCTAATTCTGTCCAAATAGTCAT
TTACCACTTCCATGGGTACTCTTTCATTGAATTATCGCTCAACAAAATGAGTGATTTACG
AACTTCATCGCGGCTCGATACACATCCAATATCATACGATTCACGTGACGACTTGGATAA
GTCCTCGGCGTCTTGATCGTTAATGAATTTGTTGTCAGAGTCATCACATGACGGTATCAA
CTTTGATATGCTACTCTGCAATCGTCTTGCTTCTGTAGAAGTAAACACCTCACTTTCTCT
GTATCCCACAAAAGAACTAGTGTCATGTGCACGGACCAATCCTTGTGTTCTACCTCCCAG
AGACTCCAAATCAGACCACAGACAGCATCCACGCACACATTTTTCCTTCACAAACTTAGC
GTCAACCCAATCATTTAATGTTGTATTTGATGACAACTTGGACCCATCTTCAGTCTGTCG
CTCACGGCCATCATTTTCAAGCAATGTAGTGATTTGATCTTCTGACAATCTCACACCCAG
TCCTTCATGGTCAAAGTGTTCCATTTGAGCTTGCACTCATTGTCTTCCAAGATCAGTATT
GTCGTTGTAATGAGCTTCATAATACCGCCAATGCCAAATGTCAAACATGTTTAGTGTCAT
TTTTCCAATCACTCTAAATATATGTGACAAGGAATCCCAATGCAGTCATAAAACCTGCAA
TCACACCAGAGAAAGCGTATGGTGCTCGAACTGAAACACCAACAATTCCAACTACTCTTC
TTTACACGACATAACTTTAATCTCTTTCTTGAATCAAAGTTTTGATCCGCAATTTCTTGG
TTTCGTACAATGATGTATTGACTGGTAGGTGATAGAGAAGCCAAGTTAATGTGCTCAAGA
TTACGGAGGCTTTCACTATATGATTCCTTCGCCTTTTCGTTGGTGTACCTTGTCATTCGT
TCTATTCCCTTCTCAATGTGCAAATTAGTACGGACTCCTAAGTGACCATGCACAATTTGA
TTCTGGGACTCTACTGGCAAAGTTGTAGCTGAATCCATGCAGTTGGTAATGTACATGCGA
TGGTGATTTGAGAGGAACTGTTCCTTGCACATGATAGCATCACCGTACTTAAGAATAGCG
GATATGCAGTCCACTGAGAGGTGTCTCTTGACTTTTCGTGTCCCCAAGAACTCCTTCAGG
AGAACATGTGATCTATCATGCTCAAATAGTGTTTTGTGTTCCGTGCATATGCGCATAATC
CAAAGCATGGTACTGGATCCTGCAAGGTACCACGTGACAAGGTATTGTGTTGAGAGATTA
TGAAATGGAACTGATGTAAATGAAATTTGTTGTCATAATCTCACCATAACTTGTACCAAT
AGCAGACAGCAACACACCACCAGATTTCTTTGGTAATCGTGGTCGTATAGTTTCTTTGAA
CAGTTTCCATAATGTATGGAATGTGCATAACATTACTTTGCTGTTTTGATAGTTCTTGTC
TGACTGTGTGTTTGCTTCAAATGCTCTGTATTCCGAAGGATCTTCGTCCGTTAATCCGAG
TCTGTTTCTTTTGACAGTGATGTCGCCGAATAACTTTGGAAAAATGGAACGAGTAATGTA
ACGGATTACCCATGCTTTACCTGTCAGAGCATGAAATTTAAAAGAAGTGAGTATACTTGC
GTGAGCCAGCAAACATGTTCAGCAAAGATAGTATTCACCTGAAGGTATTACAGTTACATT
CGACATGAAACATTTTCCAGAAGGACTACGAACCACTGATATGAACAGTTCTCTTTTCTG
TCGATAAGCCCTTCCTGTGCAATCCATGAAAAAACTTCAGGATACATCATTGTGCGCCTG
ATCATGTCGTCCGTAGAAAAAGAAAGCAGTAGTACCAACTTTGTATTGCTATCGAATGTA
AGTGATTTACGCAAATGCTTTATGTCACTTTGAATCTGTGGATCTACATTTAAGACCTTA
GGACGTCCTCTAGGTTCTGACAAAGCAACCACACCAAGAGCTGGATTGTCATACACACAT
ATATGTATATAAGTGATTTCCTGTCTAAATGCACAGACAACACATTAAAGCGTTAATGAT
AAATGAAGAGGTATAGCGAACTGAAGAGGAATTGGTATCAAAAAGGGCTCTTCTCACCTG
TAGAGATATTCAATTGTTGCCTCTGCGGAAGAAATTTGATGGTCCAAACCCAGTTCTTTC
TTATTTAAATAATCACAGGTGTTGAGGTAGTTCTTCACGGTTTGGACCACAAATGAACCA
TCACTTTGTCCCAGAGCACTGAGAAGACTTGAAATTTTTGACTTATGGACCCCCATGACT
GACAGTTGCTGGAAGATGATGGCTTGATTATCTGATATCTCAGCAGATCATAATTTCTTG
GCAGTCGGAGGAATGTATGGGTGTCCGGTATGATGTAGGTTGGTGTATTTGGAATCAAGG
TAGAAATAACCATCTTTCCAGAGAAGCACAGACACCTGACAATTGCATCTTTGAGAATGC
AAGGCTGTGCACTGTGATTGAGTTCGACATTTTGAGGGATAGTTTCTCTTTCTCCTGTGA
ACTTTAGAAGACGTGGTGGTGGCATGATTCTTCATTTCCCTCAATTCAGTTTTGGATGCC
ATAGCATCAAATGATTTCAATGCACCAGGAGTTTTGGTTCTTTTCACTGTTTCCATGCAA
ACATCAGACTGTGTGAATGATTCAGGAAGGTATTGTTTAGGAATACTTGTTTCCAATGTT
TTGTATCTATTGCAGTGCAATGTGAATCGGAAGCTGTTTTGGGAGAGTGCTCAAAGGGTC
TGCATTCAATGAACCCAGAACTAGGAAGGCTTTCTTTCATCATTTTCTTTAATGGAGACC
ACCCTGATTGGCCAGTATACTTAGTGATGTCAAAGCGATATATTTGCCCAGTGGGGAGTT
TTTTGGCTGGTCAGGATAGTGGAAGTGTTTGGTTGGCCACAGGCAACACTCAAATGTACT
GGGTGGTCATTGTGCAGGAAAGAAAATGATTGATCCCAGGACAGATATTTCTGATAGGTT
GTACGTATTCCATCTTGAATTGAAGGATTCATGTTGCTATTATTGTAAAGTGTGCTGCGA
TCTGTGCCTGTGGTTATTGTATATATACCATACAGCACCTCACGCATGGCAGAAGAAAAC
GGAATCAAATGAACTCGACATGGTGGTGAGGGTGCTAAGAAAATTGTGATTGACATGACT
ATGTTATGTGAACGTGCATAGCAATTTGACGATGGATGTGGCAATGATTTTTGATTGGGT
AATCCAGTACCACATGAGTGATGGACAATAAAATCGTCCCAAGATGTTATCGGGCACGGG
GGGACATTTCGATTTGTTCCAAAATCGACAATGACCCGTGCGTGAGAGAGATTTAAATTA
CTTTCTGTTCAGATTGATGAGAAAGAAAAAAGATACCCCAGAATATGGCTTGAGTATTGT
ACTCCCTAACTGACAAAGTTGTTTTGGCAGACAAAACACCAAGATACTTCAGACAAACCC
ACGGGGTTCCATATAACTGCCCCCTTAGCCCCCTCTGCAAAACAACACAACACTTTACTA
CAGACTGACAACCTGTGCATTTTTGTCATACTTTTCACGTAACAAGTCTGAATTATCATT
TTCACCTCGTGATGTTTTTTTCTCCACAAAGACACCCCTTTCCTCCATTCATTGGGTTGA
TTTGCATTTGCATGGATTCTGCCTTTATTTACACCCTCGGGGCGTGGGAATATGGAGTCC
TGAGACTCTGCCTGATAAAATGACCTTGTTATGTGTCTTTATCTGACAAAACAGGTTCAG
AGTGCTGACATACACATACATACAAGAATATCAGGTCAGCTGGAGTCATTTTTCACCTCC
ACTGCAATCAATATCTTATTGTAGCTCATATACTTTTTATATGTTTATCTTGATAAAAAA
TGCTGAGCTGATCAACTGTCACTACGGTTTCAGTTCTAACTAAACAATTAATGATAATGG
GTCAAGTTTGGTTCTCAATTTGGCATCCATTTGTTTTACTTAAAAATTGATCAGACAAAA
TTGTGATTTTGTCCGACAAAATAAGCCACACGAGTTTGTTAGACTGAATTACAACTTTAT
AGACTGAAAACAAGCTTGTCAGCATTTGTACATGAATGTTTTCTCTGGGACTTTTCAACT
TTGCCAGACAAAATCAAACTTTCTTTCAGCATTCAAGATGTGATGCATTCTTGCAGTTTG
GTTACTTTTCTCCAGAATTGAGTTTTGAAACCTAAGTATAAGAATTGTCTTGTTAACTCC
TGTGTTTTTCTCAGTCAAAGTACCAGGGCTTCAAATAATGACTTTTCCTTGTAAGCAAAA
AGGTAAAATCCTTACATGGTATGGAATCCTTGTAAAGACAATGGTCGAGTTCTAAAATAG
ATCTTTATTACAAGAACATTAGTGTACATTCATCTGTCACTCATGTGTGATCCTGTTATA
ACTGGACACGTGTTGAATCAAGACAAATGGCCTATACAATACAGTGGAGGTATGTATGTA
TCTCCACTTGAACAATGTATATCATGTCAGGTATTCTATCATACTTTACAAAGGCATTCA
TACAAAAAAAAAGAAGCTTCCATTATTAAAATAAATGACTGCATGACACAATACTCTTTT
TTACCCTTGTCACCTGGCCCATTAGAATACGACTCCCTTCATAAAATAAATATCAATTTG
ACATTCAAGAATTTAATGTTTCATGCCACCAAGCAGCTCAAAGATACCTTCTTATAGGAA
TTGGTAATCACCATCTGTCAGTAAACATGAGATCAATGTGGTGTCAGATCATCTCTGACA
CATGTCTTCTGAAACGTTTCAGGCAGTTTTGCACACAAGAATGTCAGCCTAAGTTTCAAA
TTGCGATCAGAATTCTGCAGAATTCCAAATTCTACCGGAAAATACTGCCAACTTGACCAG
AACCACGTTCCGTGGTTCTTTTTTTCATTTTTTATTAGACCAGAACCTACATATTTAGGT
TGAAGATGCGACATCAGAATATGTAGGAGTCGAGCGGAACTTTAGCAGAACCACACAAAT
GGTATCCAAAAATGCTCGCATGCATTATCAACACACATGCATACGTCCGCTCATCGCATT
TTCATTGCCATTATCACGCACGGCAAAAATAAATCAACCATGGGATTTTGGTAGCCCGCT
TCTCCCTCATCGCTCCCTCATTCTGAAATTAAAAGCTGAGCCTGCCACTTGCGTCCCGCT
AGCGAATCGCATGGGGAACACGGCGACGGTGAGTGCATCTTCCCTTTCCTTTTGCTTCCC
CCATTTCCATTATATTTTCACGCGAGATTTTTCCAATTAAAGTGTTATTCTGTTGCTGGC
ATCAACGGCCCTCCCTCCCTCTCCAAGAGACTATAGAGCCTGCCACTTGGTTCCCCGGCT
CGCGAATCCCATTGCGAACGCGGCAACGGTGAGTGCTTCTTCAGTATAATTTTCGTTCAC
CCCCATTACCAATGAATTCTCACGCGAGATTTTTCCAATTAAATTGCTATTCCATTGCTG
GCGTCAGTGGCCTCCCCTCCCTCTCGAAGAGACTATAGAGCCTGCTACCTGGTTCCCCCG
CTCTCATTACCCATTGCAAACGTGGCGACGGTGAGTGCTTCTTCAGTTTAATTTTCTTCC
CCCCCCACTACCAATGTTTTCTCATGGGCGATTTTTTCATTTAAATTGCTATTCCATTGC
TGGCGTCAGTGGCTCTCCCTCCCTCTCCAAGAGACTATAGAGCCTGCCACTTGTATCCAC
AGCTCGCGAATCCCATTGAGAAAGGGGCGAAGGTGAGTGCTTCTATTTTTTCCTTTTGCT
TCCCCCCCATTACCAAGGTTTTCTCACCAATTTTCCAATTGAATTGCTAATCTGTTGATG
GCATCTACGGCCCTCCCTCCCTCTCCAAGAGACTATAGAGCCTGCCACTTGTATCCACAG
CTCGCAAATCCCCTTGAGAACGCGGCAAAGGTGAGTGCATCATTTTTTCCTTTTGCTTCC
CCCCATTAGCAATGTTTTCACACATTCAATTTTTCCAATTGAATTGCTATTCTGTTGATG
GCATCGATGGCCCTCCCTCCCTCTCCAAGAGACTCTAGAGCCTGCCACTTGTATCCACCG
CTTGCGAATCCCATTGAGAACACGAGTGCCTTTACATTTCCCCTTTTGCTTCCCCCCATT
AGCAATGTTTTCTCACATTCAATCTTTCCAATTAAATTGCTATTCTGTTGATGACGTCAA
TGGCCCTCCCTCCCTCTCCAAGAGAATATAGAGCCTGCCAATTGTATCCACAGCTCGCGA
ATCCCATTTCAAACGCAGCGACGGTGAGTGCATCTCCTGTTTCCTTTTTCTTCCCCCCAA
TTACCACTGTTTTCTCACATGCCCTGTTTACAATGTCATTGTCATCCTATCTTTGTTGTT
GATGGCCCTTGCTCTGTTGTTTCATTCTGATATGGAGTTGGCATCCTTCTCTCTTTGAGC
AAATCAATGAATATGTCAGATCGTCAAGGTCACCAGTTAGGTGACTTCATTGAAGAGGAT
GATTTGTCAGATCAAGAACCACGTGAACTTGACGTTGCTCTTCCCAAAGTTCCTGAAGAT
GATAATAGCATAGATGGACTACCAACACACCTCAAGACTGTGTGGGAAACTTGGAAGGTA
GAGAAAACGATTCACCCTCAGACAGGGAAGAAGGTATGGAAGTGTCACTTCTGCAACGGA
ATGTGGTCTGAATGGAACCATACCAAGGCAGTTGGCTATGTCCCGGAGGTGGTAGGGACA
TCACAAGCTGTAAGATGATTCCACCCAAGTGGAGAAAGGTATTCAGTGCATTTTTTAATA
GTAAACTCCAAGCACGTGCAATGACAGCAGAGGATCTCCATAACTTCAATTTGTCTCTGG
CCGAAAAGGAGTCTAATGCCATGCTTCTCTACAACTCTTCCAAAGAAGCATCCTTCTCTG
CTAGGAATCCTACAAAAACATTCTCCTTCCAACATGGAGTTATCACTGACTCCTAACAGT
TCTGTTGTCTCTACAATATCTAAACCCTCAGGTGAAGTTGGCATGAAGAGGCAGAAAGTG
TATCATCAACAGAATTTGGCCAATTCTATGGCATCTAAGAAGGCTCCTCCAGAGGCAGAA
AGGCAGCTGAGTTTGATGATAAACCACTTCATTACAGATAACGCACTTCCATTCCACCTC
TCTGAGTGTCCCTTACTGAACAGGATGTTAGTGTTTGCAAGGAACACAACCAACTCCTAC
AAGCCACCAAGAAGGACGGAGATGAGTGGCGCATTGCTTGATGTGAACTATACAGCCTAC
CAAACTTCCTCCATTGTAATGCTTCTCACCAATGCCAACATTTTTGGGCTGGGTATATAT
GGTGATGGAGCAAACATTGGTAAAATTCCGATGATGAATGTCCTTGCTGCTTTGGCTGGT
AACCCAAATTGTGTTCTTGACATCGTTGATTGTAGTAGACACATGAGTGAAGGCAGGAAA
AAAGATGCTTATTATATATGCCAACAGATGTTGCCTAAAATGAGTTTGCTTGATCCTGAT
AGAACTCTGTTTGATTGGATTTTATTTGATGGGGCAAGTAATGTTCAGAAGGCAGGTTCA
TTGATTGAACAATACTTTTCTCGGTGCACTGTTTCTATTGGGGTGGAGCACACTGTATCT
CTTCTGTTTGGAAAAGTCATGGCCATTCGTCCAATGAAGGAAATGTGTGGCTTCGCTAAA
AAGGTTTGTTGCCACGTGTGTATGTTTAAAACTTACACATTATCTCACATATCCTTTTTG
CCTTGGGATAGCTCAAGGAAGTTTTTGGCTCCGTAAGACATGCGCCGCACTCAGTCTTCA
GGAAGATCAGTCAAGTTCACAACAATGGTAAGACACTTTGTTCATTGAACCTTCGGTGTA
GGATGGGTGGAGAGGCCCTCCAGTTACTAAGGGTGTTACAGTTGAAGGACACCATTATAG
AGGCAACCATGAGTAAAGTATTCGTGGAAGAAAAGAAATTTCACTTCATTAGGGAAATCG
TACGGCACGAAGGCTTTTGGGACTTACTCTTGCTATTTGCCAGTGTTGGTACCCTCTGTT
CCGTCTTTTGAGGCTTGCTGATCTTGCAATTGGAGGAATTGACAAGGTGAAGTATTATGT
CTGTCGAATGGACAGACTCCTTGACTCAGGGTTGAGGAATGTTCTTCTGAAGTGGAGAAG
TACCGACTGCCCATATTACAAGCTCCTTCTTGCTTCTACGAGAAAGATTGACACCAGAGG
AGGTGTCAGCTCATCTGTTGAAGGCCTGACTGAGGAAGCATCCAAGAGTGAAGATGCAGG
AAAGTGTTTGTTATGTGCCACATTCCATTTTCCTGACCAATACTCAATTACTTTTAACAT
TTTCATGATAGAGGAGGAATCTAGCTCTGATGAGGACAGTGTGAGTATTGATGGAGATGA
AGCTGAAGAGTCAGACGATGAGCCTGAATCTGAAGAGCCCATGGATGAGTTTCAGAAATT
GGAGTACTGGGCCAAGAAGCAAGTCATGCATCACAGACCAAGGCTTTTACCTGACCTCAT
TCGGGCCGCATACATCTGCAGTTCACATACAGAAGTGTTGAAGCATGCAGTTGACACGAA
TAACCTTGACCCTGAAGATCGCTTGGCCTGTGAAAGGCTTTTGAAGAAGCTAATGGTCCC
CGTAGGAATTGCGGATGAACAAGAGCGAGAGAGGACTGAAGCAGAGGTCATTGATACCGT
TCTGACAGAACTAGAACTATTTCAGACAAGGAGTGGACCATTCCAGGCTCATCACATTTG
GATAATTGCAGAGGACCCAAAGACCATGGCACTTGTATGGCATCACAAGTACTCCTATCC
ATTCACAAAAGTATTTGGTAAGTTTGCATGTTATGTTACATCCAAACCAACAGGAATTGG
AGGGGCGGAGCGCCATTGGAAAGCCATGAAAAGGAACAAGAACGGTAAGCATGGAAACCT
CTCAACAGACAAAGCCAAGAAGTTGTCATGCATCACAGCAGCCTACAGTTATGAGAGGGC
ACGATTGAGGAGAGTGGAGTCTCAGAAGGCTGGTAAACTGTGGGAAGATGATGACTTTGA
GAATTATGATAAATTCTGCTCACAACAACTTTTGGAGATTCCTATGACAGTCACAAGAAT
CTTCAGGGCATGGGAAGAGGGTTGGGAGAAAGTTCAGTTTAATAGTGCTAGGGATGAGAA
GTTTGCTGCAAGGTTTTCAGCTAAGTATGAAAACTTGGCATGGTATAATCCTGATTCAAA
GAAGCTCATGCACTCAGGTGTTGGGCATTGTGAAGTGTTGATAAAGCTGGACAAGAATAG
TGAAAGGAGGAGAGAAAAGGGAAAAGGATGGGCATATGTTATGTTGGGGATGTACGATAA
CATTTACAACGAGGACAGGAGTCGCCTGGAAAATGATCCCAGTAGTTATGAATTCTATGA
GATGAGCAGTGCTGGTGGGGAGGACTTTTATTGGACGGTTACCAAATTTTACAAAGCTAA
TCCAGTGCCTGGGTTTAGGATTTGCGCCTATGATGATTGTGACAGTCTAGGGGAACTGAA
TGACGACAATGATGAATCAAATGACGATGACAGTGAGCAATTAGGTGATAGAAGAGTTTG
CTTTTTCCCACCATGGTGTTGTTGTGGGTTTTTTCAGCAAACTAGATAGTTGTGTGATTT
TGTAAACATAACATAATGACTACTGACATTCTGGTGAATTACTGGATTATTACTGGATTA
TTACTGGAATATTACTGGAATACTGCTGGTACATTGCTGGATCATTACTAGAATATTGCT
GCTCATGAAGCTACACCAAGAAGGCATTAGATTACTGTCAGAGTTCTGATTACTGTCGAA
ATTGCAGTAACATTACTGTCGTGACCAAGGAGTAGGAGTCACAGTAACGCGACGTCACCT
AGATCCTACCTAGATGATGGAAATATTATGGTTCTGGTTATGAGCACGGGAATTCTGGTC
AGTAACCAGTAACTAGTTCTGAATTCTGACTATTTTACCAGAACCTAAAAATCGGAATTT
GAAACTTAGATGTCAGCCACGAGATTGCATAAAACATAAAAGAGAGCCGGCAACCACTTG
GAAGAAGAAGAGTCCATAGCATAGATATTTCATCAAGAATCCTCTCTAACCAAGCTACCC
TCCTTTGTGCTACAGACGTGCATATTGTCTGAGTCAGACCTTGGGCTTTGCCATTATTGC
AGTGCCCTTGCACCCCCCCTAGTTCTGTCTCTGACAAACTGGAACCCTGGTGTCATATCT
GTCTCTACCTGTTTTGTGATTCACAATTAGTACAGTTTTTTAACACACGATAATACAACC
AACACATGGTCTACTGTGACTAGGAGCACCACTAGTTGAGTTGTATTTGAGTCATTTGTG
ACAGGAAAAACATTACAAATACCATCATTCTGGTAGAAATACAAATATATTTGCATTTTA
AGTGTGTCATTTTACAAACAGATGTCAATGACAATGAGTTCATCAACAAAGCAATATTTT
GTTCAATTACAAAGAGGAACCAATATGGCATGATTGTGAGGCTCTCATTTTTATTATATG
GCTGCATGTTTGATCAATATGATTTTTAATTGATGAAGAATCTGTCTCAGTTCATAGTTT
TTCCTGTGTATAATTATAATTACACAAATCTAAATCATGGCAAGACAGAAACAAAATTCT
TATCAAAATGGGTGTAAGAATTTGTGACTGGATGCACCCATGCTGATTTGTTCAGCTGAT
GTTGTACAGACAAGGAAAAAGAGAAGTAAGAGAAAGATTACCAGGCAGATGACTCACAAC
AAGAAGGAGAACACCGGAACACGAAAGTAGATTCACCATAAAACAGTCAAGTGGGAGAAC
GGGGAAAGTGGCATTTGATGACAAAGAGAACAATTTACCCCAGTGGTCTCCTTGCACATC
TATCAGAGGTATCACTGTATCTTGAAAAAGTACTCCTTGATGATCCCAAAGACATCCAAT
ATCATAGCATTTGATTAATTATCTGATTGCATAAGATCTGGATGACAAGTGAATTTGAGA
CACCCCTTGAAATTCCTTGTTGTTCAGTGCAAAGCAGAAGCAACATCTTTGCAGATGATA
AATCATGCTAAACCCAAAGTAGACATCACCAACTTCATGACTAGATGCCAGGGCTCAAAC
ATATATAAAAATTGATGACAAGCTAGACATTTCATTGAAGTTGAGTATGTAATTATAAAT
AATTGCCAAGCTCACAAAAAGAAGTCCAAGTAACTATAATTAATATTTTAATAACAATTT
TAAAGAATTTCTTGTAATACAATGCCAACTGCTCTTATCAATCAATGATGGTTTGATTAG
GATGAATCAAAGAACTTAGAGTCTGAAAATTTTGCTGTCCCCTGTTATTTATGCACCCCT
TTCAGTGAACTCATCTAGCAATGTTTCATTCATCCTAAGCAAACTGAACTGACATCTATC
AAGAGAACAGACACAATGTTGAGTTTATTCTGATCCAAATGTTTTTGTTTAATCCTCACA
TTGATTTGTAACCACTGGTGAGAACCTAGGCAGATCTAAAGAAGAATAAAAGCCCACCAA
GAATGTGTCCTCTGCCAAGCTGTTTAAAAATTGAAGCCTACCACCAATAATTTTTCTCTA
GAGTAGACTGCAACATCATATCATGTAGGTGCTTCCACAAGGGTGTGACTAGACAAGGAA
TATACGTTTTGATGCTTCATCACCAAGTTAGAGACCAAAGAGTGCATCTTAATATCAGTC
GTTTCTTATGTTTTTCAAGAGGGCCCCCAGTCCATTGCCCACTTGTTTGTTGTGGATTTT
GATGACTTCTCCAGAACTAGCGATCAAAGCTCTCAAACTCAGCATTCATCAATGCTGCAA
AGAAGGTCAACGATAGAGATTGAACACTAAGCAACTACCTCCTTCAAAATCTACCACGAT
AACTGAGTTCAAAACACTTCATGATATAATTGAATGTACAAAGAAAGGTGCAAGGATAAG
CAAAGTCAGGTACAGAATATTGGCAAAATTGTTCAAATGGGGTTGACTCTATTGAGTGCA
ATTGTACTTCGTCAGATGAAATGACTCAAGAAGCAATTGTTTAAGTTAGGATGTCTTAAC
CAATCCATTCTGACAAAATGGTAATCAACTGGAAGAAATATCAGGTTTTGAATTTTAAAA
AATGGCCATATCATTTGACAGAATTGGACTAAGTGAAAGGATTTTACCGAGAAAAAACAT
TTGACATACAAATACTAGATAATGTGATTTTGTCTGAAGATATTGTGAGAATTAGATTTT
GTCTGAAGACATCATGATTTTGCTAGGCAACAGCGAATACGCAGCATTAAAGTAGTAAAA
TAAACATGACATGTTTGTGACAAATTCTGAGATGTTGATAGTTCACATGATGAACAGAAA
TTGTCAAGTTGTGCTGATCCCAAGAACAGGTTACAGAGGATCTTTTTATAGATGGCTGTA
TGGATAAAGAAGAGACCACACCTGTGACAAAGTATCACAAGATGACCACACGACCAAAGA
TTTGATTTAAAATATCACCTGTTATGGCTATCTTAGTGTTCTGAGAGTCCACAGTTGATG
TTGCTTTTCATTGTGAATCATAACCTGGTGGGACATTAATTTTGAGAGTTCACATACAAC
AGTATTAAAATCCTTTTGATGAAGCATTCGTGTCATAGAGAGTGTCTAGGTTAAAATAGA
TATGATGCAGGAATTATGTCAACTCTATGATGCTATTTTCATACATAGAGATGGTCAGGC
TTGGACCAATGGCTTGATTTGTATTGGTGTGTAAAAGAATTGATACTGACAAAGCACTTG
ATCAGGAATGTGTACCCTGGTCAGAAGATGCAGACTACCACTTCTCATCTGCATGTAGTG
CAAAAAACCGAAAAAAAACAAGACAGCATGCCCAATCACAATATTTAATAAGAAAAAAGA
CCTTCCCAATCTCCGCAATAGATAACATGGAGACATCTTCATCTCTTTCAAGGAATGGGA
GTAAGTCATCCAACAGAGGCTGAGATTGAAACCACACCGGTGACACCATCCTTCAATAAA
GGTCATACCAAGTGCAAGTAGAAGGCATCCACAACAAACACCTTAAAAGCCCTGAGCCTA
CAGTAGTGATGCAGGTGATGTAGATGGACAAGAAAGCAATATTTATTCCTACTATGATGA
CATGAAGGAATACAAATTTGTCAAAAAAGTATTCAGGCGAGAGACAATAATTGAAAACCT
AAATTCATGAGTACAGCATGTTTACACAATATTATGTGCAGCCATGACAATGGAGGATTC
TTGACACAACAAGGATTAACACTCTCCTATTCTGAGCCCACAGGGACAAAATCTACTGCA
AAGATGACAACTGAGTCAAAGCACCGAAAAAGGCACCTGCGATGGCTGCAGCAGATGAGA
CATGTCATTTTGAAAGAAACACACTTTATCCCAAAAGCAAGCAAGAACACCAAGATCAAT
ACTAAGCCCCAAGACATCAAGCAAATGAAGACCGAACCCATAACTATTATCAATTACAAC
CTGGTTCGCAAGAGGAAATTCTCTGACACAACATCACTAGTCTAGAGCACACAGGAAAAA
TTAGCAAGATGATTGTTAGTCACAATAAGTAGCCACCTTCCAGTAACAAAGACTTTCAAA
TTGATGCTTGGACACTGTGTCGCATCCTAATTCAGATTCTTTTCACATTTTTATACAAAA
ATAAGGTATGACAATCACATATAAATCTTTGCCATGTTATCCCATGTACAGACATCTTTT
GCCTTCACAATACTATGCCAATAATTTATCGTGTAAAAATCAGATTATGGTATGGATATA
TATTTTACATTTCTACTTGTGGCACATGCAGACCCGATATAGCAAGCTCAATCTTAGCTC
ACGTATCACCCGTCATCAAATCAGAAATGCTTTTTCTATATCCAAGTTATGGAGTACCCA
TGTCTGGTTTTGTTACCTCATATGTGAGAAAATTGGAACATCCACCCCTGAACTAAAAAG
CAATTCATTTAGAAAACTATGAAAGGCATATTGCATTGAATAGTTGAAAAATATAGCCCC
GTTACTTATTTGATTCCTTATGCTCCCAACTTAGAAGCACAGGGGCATGGGGTGATTCAA
ATCTGGTTTTAACATTTGTGTTACTTACAATATTATGATCCGGCTTATAAGTAGTAGGTA
AGTAGCTGGTAGGTAGGATAATCATAGATAATCATGACAAGGGCTCCACCTGGCTCCACT
TTTCAACTATGTACCATACTCTGTATCGTACGATATAGTCTATCGTACCTCGTTCATGTC
AGTTTTATCTCCACCTGCCTCCTTGAGAGGCTTTTACACCGTGCTGGTGGGAGAGATTTA
ACGAAAAGTTGAAAACGTGGGCGCGGCGGCCACATCCCACGCTCACTCGATCCATCACGA
ACTGCAAAAATAATTATCACCGCGATCACGACCTCTCACAACCACAAGAACACGAATCCA
AGAAGAACGATCCATTACTATATCGACTGCCACGAAGTCGTCTCTCACAGATTCCAAACA
AAACGACGCCCCTCTCCCAAGCTGTTGTGATTGGTGATGTCATTGCAGCCTAATGAACGC
GGGACTATTACTTTTGAAGGCGAATAATACATAGTAAATTCGCTCGATTACTTATTTTGT
GCTGCCGTCGAAATGAAAATACTTACATCTTCTTCTATCTCCACTGCCTGTGCCACAGTT
TATCAGCCCATTGACTCCAAAAGATGCACATAGCTGGCACTGGCGCTTCTTTCGCACCAC
AGTGCAGTTTGGGTTTTCTTGAGGTGAAGTCAACCCGTTTTGATGGTTATTCTTGCAGTA
TTGTCGACCTCCCCTTCCTTTACAATCATCCTCTCCACACAGGCGACAACAGCGTCTTTT
CCTCATCTTGCCCTCAGTTGCATCCAATGGATTGCTGCCAACAAGTATTCCTCCAACTAT
TTGATAATCTGAAGTATTCATTGCTTGCACTGGAGGCTGTGGCAAAGGACAAGGCAGTGA
TGCTTCTGTCCAAGAATATCCATTGTTTTGTGGTGTGAGAGCTATGTTCAGTTCGTTCAA
TTTTTCTATCCCATCTCTTGCATTTTTCACACACTCTTCTACACGCCTCGTCCTGCTCCA
GGTGTTATTGTATGTCCTTAATTGTGATGGCAATTTTGGCATTATATTCTTCCCATCAAC
AAATTTGCACCAATACTCAGGCGCCAAGTTGTAGTCAAAGTCTCCCTTGCCTTCCAACAC
AAACCTTGCAAATGCTTTACGCTCATCCTTGTGAACAAATGGTAAGAAAGGCAAAGTTGT
CCCCATTGCTTTTGCTATGTAATTCTGCTCTCTTGTGAGTTTGACAGGCCCTATTTTCTC
ACAACACTCTTGCAACTTGTCATGGAGACCCTTGTGATGTAGTGCGATTGTATCAAATGT
TTCATTCGTTGTTATGTAGTCACTTGCATTGCTCCAGTGTGGAAATAATTGTATTCCATG
ATTGTCTCTCACAAGGTTTTGCAACTGATCAATTACCCAAGTGTTGAAATGGCCCACAAC
AGGAAACCCGAACCGCGTCGCTCAGAACATTTATGATTGTGTCGATGCCTACGCTCTGCA
AGGAGGCAGTCCGACATCTCTACACCAGTAGACCAATTTCGAAATGTCACTGAAAGATGC
TTGTGGTAAGCCTCGGTCCGATTTGTGCCTCGTGAGCATTCTATCAGTTCCAAGCCATAC
TTGTTTTTCATCACTTCTCCATTGAAACCAATTCTTTTGGTGTAAAATTCCACGTCAGGC
GGATCTGAGTAGTATCCGTTCAAAATTTCAGCCAACAAGTTGTTTGCTTTTTTCCATGCA
GTTTTATTGAACAATGGCTGTTTTGTTTCACTGTCAATTATATTCCCAAAAAGAGCAAAG
ACTGCCCGAACTCTCCAGTAAAGAATTTTTGGTGCAGGAACTTTTCGTTCTACACAGTCT
CGAAACAGGCGAGCTTTGTAGTACTTTTTTGCTTGAATTTGGCTATCTGATAGTCCTTGT
AATCTCATCAACTCTTCTAATTCTTTCATTTTCTTAGGGTTCCATAAGAAAAATGCCTCA
CGTAGTGCAATAAAATAGCCTTTTTTTGCTTCATGCCTTATTGGTACTTTTGCACGGTCC
ATTGCATGGAATACGTCACCCAATACTGCTGAAAATTTGTCCTGGATCATCTCTGGATTT
GGGGGGTCGTCCAATCCATCACATTTGAGTGGTGTTTTCCCCTTTTCAGATTGTTGAGAC
TCAAATATGGTGGCACGTAAATACTCAATGTCCTCAGATGAGAGCGCTTTCATTGTGTCA
TCAATCTCATCCTCCAGTACATCCCAACCAGAAACTAATCCTTCATTAATTGTTGCATCT
TCCATCAAATCTTCACTGTCACTGATTTCATAACCCTCTTCTGGATCTCGAATGAGTCTA
ATCCTCCCTCTCTCGCTTTTACGAACAGTGGGTTCATTTGATGGCAATGTTATGCCACTT
TCTCCTTCTTTATTTGCCATTGTCTCACACTGGGCATGTTCTTTTAACATAGCAAGAGGC
ACAACAATCTCTGTCATTCCCAAATCTCCCAATGTTATGCTGGCTCCATTTGCCATCACC
CCAAATCCCGGAAGAACAAGACCAGGTGCGTAGATATCTGTTACTTTGACAATATGTGTA
TGCTTCCCAACTTTCACCGACCGTCTCTTTCGGAACAAGTATCCTTCAGGACAGCAAAAC
ACACCACTCTCAAGAATTATCCCAGTTGCTGCTCGGGTTGCCATACCAGGCAAACTCCCA
TTGATTGGAACTAAATCGACCTTCTTTCCAACAGTTGCCTCCTCAGCAGTCAGTCGGCGT
GACAAATCTGGCTTCTTCTCTAGACATTCAAAGACTTCTAATGATGCTGCAGCATCGATT
GCCGCATATTGTTTCTGCTGCTCTGTGAGGTCCTTCCTCCATGTAGAGGACTGTAGGCTC
TTGTCAATGGACACATTCAGTGTAAGTTCGGCTAGCCTTGACAGAGAAACATTTGCATTA
TTCACCACGTTGCGCAATTTAGCATACTTCCCAAGATTATTCACATTTTTTCTCGCTTTC
TGGTCCACACTCTTCACACCTTTGGCATTGAAGTCTTCTCCAATAAGTTTAAGGTCACCG
CTAACTTTAACTCCAGCAAACTGTGTTGACGAATCACACAGCACAGATATGAGACTGTTT
GGGAGTGACGTCAATTCTCCAACCCACAGTAGCAACACCTGAATTCCACCTTCTCTGTTC
CGATAAGCAATTTGTATCCACTGAATTTTTGTACGACCAATTTGAATTCCCCTGCTATCA
CGTAAGATATTCCACTCAGCATCTAATCCAACCTTTTTGTCTCCAATATCTTCTTTCATG
GCTTCTATAACCCTAGTGATGTCAGCTGGACTATGAGCAGTGTGAATGTTAAGCTCTATG
GCATTGTAGTATGGTAGGCCACTTAAAGGATCTCTTGCCACATTGGGAGATGAATGTGAG
TCATATTTTTGTTGCTGCTCAACGACTGATTCCATTGTACTCATGAACAATTGTGTTTCT
TTCCGTGGGTTATCACCTACGACATGATTGATACCTGGGAATCCTAACATTTGACGCGTC
TTCTCAAACTCCTCCAAGGCAGCAAGCATTTGCTCATGACTATCGGTGTAAATGTGAAAT
TGGATTCTGACTTCCCCATTTTCATTCAAACCAGTAACCAATCCTTTAAACACAGGCTTG
CCACGATATTGATAGAGATGCTTTGCCTCTTTGTAAGAGACATCCAACATGAGTACTGAA
ATGCCCCTTTTCTTAACCTCCTGTGCAAGATGAGTGCGAATGGTTGCATGGTAAGATTTA
TACACATGTTCTAGATACTTTCCAGTGGGTACAAGACCACGATACTTTTGCTTGTCAGCA
AAGTTACCTAGTGGCTCCAACTTGAGACGGGTCACCTTAAGCCCATGTCTTTCTTTTTCC
TTCCTCTCTTTTATCTCATATTCATGCCTCAAACACTTCTTTCCAAATTCAGCACTATGT
AGCTCCAACAATACATTGGATAATGATTCCGGTTTTAAGCCTTTGTCAAATAGTGGTCTC
ATCACATCCACAACCATGCTATCCACACCTGCTCTCCATGTCAGAAATGCCGGAAACTCC
AATCCACGTCCATATGGAAAAAGAGGCAATATTCTCGAATCCCATCCCATGAAATTATAT
TGCAAATTATCACTCCCTCTCTCAACAGATACATTGTTGTTCCCTGCAAAGGCTTGTTCT
ACAAAAGATGTAACTTCTTTGCTCTTTTGCTCACAAGCATAGCAGCGATAGCGTCTACTG
ACTATGTAATATGTCTCTCTCATCCCGACGATGACTCTTCCAAAGTGCTTGTCTCGAAAG
CCATTGTTACCAACATGCTGGTTTGATTTGCAATTTGGGCAACATGGCATACATTGTTCC
CAACGTAGATCAGGCAACCAGACGTAGACATCCCGATAATATGCATCGTATTCTTTCTTC
AAGCCTAGCTTTTTAACAATGCACCGCACCTGTTCTTTTCTAATCCACCAACCATTGTCT
TTCAAATGTTGCAATAACCAGAGGTTTGTGGAATTGTTGTGTCTGTGGGTTTCTTCTTTC
AATCTTTGTTGTATTGCTTTAACGTATTCTTGTTGAACTCCTACAGCTTCTTCTTCCTCC
TTGTCGGCGTCATATATGTCATGGAGAAGTTCCTCTTCAGAGAGATTGTCCTCCTCTACG
TCAAGATTTGCACTGGCATCTTGAGTTGGAAATTCAACTGGAACATCATTATTAATTATG
ACGAGATTTTCATTGGCTTGTGTCTCTACAACTACTTCTGCTGCTGTAATGTTAATTTCA
TCATCTTGTCGTTGAGATGTCAGTCTTGGCTGAAGACGTTGGAAGAATGCTTTCTTTTTT
GCAGCATCCACTTTTGCCTTGTTCAGTTTTCTAGTTTCAGCAGACCTCCGAATTCTTTGC
TTCTTCTCTTCTTCTGATTCGTCTCGTTGTTTTCGTTTGTTACATGGGTTATCAACCCTC
CCTTTTGGTCTGCCTCCAGCCATCGTTGACGGACAAGTGACAATGCTGACTATAATATCA
AGTATGATAATGGTATGGTAGCATATCGAGCCACACCATGTCCACATTTTTCGTGGAGTG
ATGTATGTGAGTTTTTTACATATAATACATACTTCACATCATGTATGTGAATTTGAGCGA
TTTAGCCAGTGGCACATATGGACCATGATTCTTAACTTATAGCTCAAAGAATCGAGATGG
CTTAAGAAAAAAATATGCACAATGTCGATTTAGATAAAAAAATACCTTAAGTTAATTAGC
TTAGCGTACATCGCTTACGGGCGGAATCACTTCATAAGGTTGGACTTAGTTCCACCAGCA
TATTCCAGATGCCCCTTGAGGCTTTTACACCGTGCTGGTGGGAGAGATTTAACGAAAAGT
TGAAAACGTGGGCGCGGCGGGCCACATCCCACGCCACTCGATCCATCACGAACTGCAAAA
ATAATTATCACCGCGATCACGACCTCTCACAACCACAAGAACACGAATCCAAGAAGAACG
ATCCATTACTATATCGACTGCCACGAAGTCGCTCTCACAGATTCCAAACAAAACGACGCC
CTCTCCCAAGCTGTTGTGATTGGTGATGTCATTGCAGCCTAATGAACGCGGGACTATTAC
TTTTGAAGGCGAATAATACATAGTAAATTCGCCGATTACTTATTTTGTGCTGCCGTCGAA
ATGAAAATACTTACATCTTCTTCTATCTCCACTGCCTGTGCCACAGTTTATCAGCCCATT
GACTCCAAAAGATGCACATAGCTGGCACTGGCGCTTCTTTCGCACCACAGTGCAGTTTGG
GTTTTCTTGAGGTGAAGTCAACCCGTTTTGATGGTTATTCTTGCAGTATTGTCGACCTCC
CCTTCCTTTACAATCATCCTCTCCACACAGGCGACAACAGCGTCTTTTCCTCATCTTGCC
CTCAGTTGCATCCAATGGATTGCTGCCAACAAGTATTCCTCCAACTATTTGATAATCTGA
AGTATTCATTGCTTGCACTGGAGGCTGTGGCAAAGGACAAGGCAGTGATGCTTCTGTCCA
AGAATATCCATTGTTTTGTGGTGTGAGAGCTATGTTCAGTTCGTTCAATTTTTCTATCCC
ATCTCTTGCATTTTTCACACACTCTTCTACACGCCTCGTCCTGCTCCAGGTGTTATTGTA
TGTCCTTAATTGTGATGGCAATTTTGGCATTATATTCTTCCCATCAACAAATTTGCACCA
ATACTCAGACGCCAAGTTGTAGTCAAAGTCTCCCTTGCCTTCCAACACAAACCTTGCAAA
TGCTTTACGCTCATCCTTGTGAACAAATGGTAAGAAAGGCAAAGTTGTCCCCATTGCTTT
TGCTATGTAATTCTGCTCTCTTGTGAGTTTGACAGGCCCTATTTTCTCACAACACTCTTG
CAACTTGTCATGGAGACCCTTGTGATGTAGTGCGATTGTATCAAATGTTTCATTCGTTGT
TATGTAGTCACTTGCATTGCTCCAGTGTGGAAATAATTGTATTCCATGATTGTCTCTCAC
AAGGTTTTGCAACTGATCAATTACCCAAGTGTTGAAATGGCCCACAACAGGAAACCCGAA
CCGGCGCCGCTCAGAACATTTATGATTGTGTCGATGCCTACGCTCTGCAAGGAGGCAGTC
CGACATCTCTACACCAGTAGACCAATTTCGAAATGTCACTGAAAGATGCTTGTGGTAAGC
CTCGGTCCGATTTGTGCCTCGTGAGCATTCTATCAGTTCCAAGCCATACTTGTTTTTCAT
CACTTCTCCATTGAAACCAATTCTTTTGGTGTAAAATTCCACGTCAGGCGGATCTGAGTA
GTATCCGTTCAAAATTTCAGCCAACAAGTTGTTTGCTTTTTTCCATGCAGTTTTATTGAA
CAATGGCTGTTTTGTTTCACTGTCAATTATATTCCCAAAAAGAGCAAAGACTGCCCGAAC
TCTCCAGTAAAGAATTTTTGGTGCAGGAACTTTTCGTTCTACACAGTCTCGAAACAGGCG
AGCTTTGTAGTACTTTTTTGCTTGAATTTGGCTATCTGATAGTCCTTGTAATCTCATCAA
CTCTTCTAATTCTTTCATTTTCTTAGGGTTCCATAAGAAAAATGCCTCACGTAGTGCAAT
AAAATAGCCTTTTTTTGCTTCATGCCTTATTGGTACTTTTGCACGGTCCATTGCATGGAA
TACGTCACCCAATACTGCTGAAAATTTGTCCTGGATCATCTCTGGATTTGGGGTCGTCCA
ATCCATCACATTTGAGTGGTGTTTTCCCCTTTTCAGATTGTTGAGACTCAAATATGGTGG
CACGTAAATACTCAATGTCCTCAGATGAGAGCGCTTTCATTGTGTCATCAATCTCATCCT
CCAGTACATCCCAACCAGAAACTAATCCTTCATTAATTGTTGCATCTTCCATCAAATCTT
CACTGTCACTGATTTCATAACCCTCTTCTGGATCTCGAATGAGTCTAATCCTCCCTCTCT
CGCTTTTACGAACAGTGGGTTCATTTGATGGCAATGTTATGCCACTTTCTCCTTCTTTAT
TTGCCATTGTCTCACACTGGGCATGTTCTTTTAACATAGCAAGAGGCACAACAATCTCTG
TCATTCCCAAATCTCCCAATGTTATGCTGGCTCCATTTGCCATCACCCCAAATCCCGGAA
GAACAAGACCAGGTGCGTAGATATCTGTTACTTTGACAATATGTGTATGCTTCCCAACTT
TCACCGACCGTCTCTTTCGGAACAAGTATCCTTCAGGACAGCAAAACACACCACTCTCAA
GAATTATCCCAGTTGCTGCTCGGGTTGCCATACCAGGCAAACTCCCATTGATTGGAACTA
AATCGACCTTCTTTCCAACAGTTGCCTCCTCAGCAGTCAGTCGACGTGACAAATCTGGCT
TCTTCTCTAGACATTCAAAGACTTCTAATGATGCTGCAGCATCGATTGCCGCATATTGTT
TCTGCTGCTCTGTGAGGTCCTTCCTCCATGTAGAGGACTGTAGGCTCTTGTCAATGGACA
CATTCAGTGTAAGTTCGGCTAGCCTTGACAGAGAAACATTTGCATTATTCACCACGTTGC
GCAATTTAGCATACTTCCCAAGATTATTCACATTTTTTCTCGCTTTCTGGTCCACACTCT
TCACACCTTTGGCATTGAAGTCTTCTCCAATAAGTTTAAGGTCACCGCTAACTTTAACTC
CAGCAAACTGTGTTGACGAATCACACAGCACAGATATGAGACTGTTTGGGAGTGACGTCA
ATTCTCCAACCCACAGTAGCAACACCTGAATTCCACCTTCTCTGTTCCGATAAGCAATTT
GTATCCACTGAATTTTTGTACGACCAATTTGAATTCCCCTGCTATCACGTAAGATATTCC
ACTCAGCATCTAATCCAACCTTTTTGTCTCCAATATCTTCTTTCATGGCTTCTATAACCC
TAGTGATGTCAGCTGGACTATGAGCAGTGTGAATGTTAAGCTCTATGGCATTGTAGTATG
GTAGGCCACTTAAAGGATCTCTTGCCACATTGGGAGATGAATGTGAGTCATATTTTTGTT
GCTGCTCAACGACTGATTCCATTGTACTCATGAACAATTGTGTTTCTTTCCGTGGGTTAT
CACCTACGACATGATTGATACCTGGGAATCCTAACATTTGACGCGTCTTCTCAAACTCCT
CCAAGGCAGCAAGCATTTGCTCATGACTATCGGTGTAAATGTGAAATTGGATTCTGACTT
CCCATTTTCATTCAAACCAGTAACCAATCCTTTAAACACAGGCTTGCCACGATATTGATA
GAGATGCTTTGCCTCTTTGTAAGAGACATCCAACATGAGTACTGAAATGCCCCTTTTCTT
AACCTCCTGTGCAAGATGAGTGCGAATGGTTGCATGGTAAGATTTATACACATGTTCTAG
ATACTTTCCAGTGGGTACAAGACCACGATACTTTTGCTTGTCAGCAAAGTTACCTAGTGG
CTCCAACTTGAGACGGGTCACCTTAAGCCCATGTCTTTCTTTTTCCTTCCTCTCTTTTAT
CTCATATTCATGCCTCAAACACTTCTTTCCAAATTCAGCACTATGTAGCTCCAACAATAC
ATTGGATAATGATTCCGGTTTTAAGCCTTTGTCAAATAGTGGTCTCATCACATCCACAAC
CATGCTATCCACACCTGCTCTCCATGTCAGAAATGCCGGAAACTCCAATCCACGTCCATA
TGGAAAAAGAGGCAATATTCTCGAATCCCATCCCATGAAATTATATTGCAAATTATCACT
CCCTCTCTCAACAGATACATTGTTGTTCCCTGCAAAGGCTTGTTCTACAAAAGATGTAAC
TTCTTTGCTCTTTTGCTCACAAGCATAGCAGCGATAGCGTCTACTGACTATGTAATATGT
CTCTCTCATCCCGACGATGACTCTTCCAAAGTGCTTGTCTCGAAAGCCATTGTTACCAAC
ATGCTGGTTTGATTTGCAATTTGGGCAACATGGCATACATTGTTCCCAACGTAGATCAGG
CAACCAGGCGTAGACATCCCGATAATATGCATCGTATTCTTTCTTCAAGCCTAGCTTTTT
AACAATGCACCGCACCTGTTCTTTTCTAATCCACCAACCATTGTCTTTCAAATGTTGCAA
TAACCAGAGGTTTGTGGAATTGTTGTGTCTGTGGGTTTCTTCTTTCAATCTTTGTTGTAT
TGCTTTAACGTATTCTTGTTGAACTCCTACAGCTTCTTCTTCCTCCTTGTCGGCGTCATA
TATGTCATGGAGAAGTTCCTCTTCAGAGAGATTGTCCTCCTCACGTCAAGATTTGCACTG
GCATCTTGAGTTGGAAATTCAACTGGAACATCATTATTAATTATGACGAGATTTTCATTG
GCTTGTGTCTCTACAACTACTTCTGCTGCTGTAATGTTAATTTCATCATCTTGTTGTTGA
GATGTCAGTCTTGGCTGAAGACGTTGGAAGAATGCTTTCTTTTGCAGCATCCACTTTTGC
CTTGTTCAGTTTTCTAGTTTCAGCAGACCTCCGAATTCTTTGCTTCTTCTCTTCTTCTGA
TTCGTCTCGTTGTTTTCGTTTGTTACATGGGTTATCAACCCTCCCTTTTGGTCTGCCTCC
AGCCATCGTTGACGGACAAGTGACAATGCTGACTATAATATCAAGTATGATAATGGTATG
GTAGCATATCGAGCCACACCATGTCCACATTTTTCGTGGAGTGATGTATGTGAGTTTTTT
ACATATAATACATACTTCACATCATGTATGTGAATTTGAGCGATTTAGCCAGTGGCACAT
ATGGACCATGATTCTTAACTTATAGCTCAAAGAATCGAGATGGCTTAAGAAAAAAATATG
CACAATGTCGATTTAGATAAAAAAATACCTTAAGTTAATTAGCTTAGCGTACATCGCTTA
CGGGCGGAATCACTTCATAAGGTTGGACTTAGTTCCACCAGCATATTCCAGATGCCCCTT
GAGACAGGACGGGTGAACTCCTAGTTATTTTTGCTAACTGGACCCTAGTATCAGCCTATC
CCCCCCTGACGAATTTCTCTTGATACCTAGGTATCATCATTTACTAGTAAAGTTCCTTAA
AGCTAGAGAGATGCCTGCCTCCTGAGAAGAAACATGGCAGATACCCTAGTATCATTATCC
AGGCATGAAGGGTTAAAAAATTTCTATACCTATAAAATCTTGAACCCCGAATAGAAATAA
TATGAGCAGTCAATGAAAAATATTATTACATTAGAGGTAAAAAGTAAAAATCACATCATT
TCGTAAGGCATTCCTATGTGGCTCGTGTAGACAGTGTTAGTAAACAAGTAAGTACCGATA
AGAAGAAGTGGAGCCCAATTGATAGACAACTTAAAAGCAAGTACGATATCGCTTTGCAGT
GAGAATGGCGGAGGATGGAACACTCGAACCTTTTCTGAAGATGTGAAACTTATTGGTGAT
GCCTATGACATACGTCATGTCATTAGAATGATTACCGGGAAGGACATCAAGGGAATGTTT
CACTCCTCTCAACGTTGGATGACGACACAAGCAAAACTGTTGAGTTGATCAGTATGTAGG
GACATTATTGGGGTAACCTTAGTAGAATACCATACGATATGTATGTATGTATGTACGTAT
GTTGTGTTGTATCAGGTATAAGTACATAATCACTCCGCCTGGAGCCTGAAATCTGATACC
TACCAAATTTTGTACCGTGCCTACGTGTTCTACGTAGTTTCCTGCCTCCTGAGAAAAGTT
GAAAAATACCATGGTATCTTTATTCAGGCAGGCACGAGTTCACCCGTCCTCCTTGAGACG
TCCTTCGCTCTGCCTGGGTGCAGAGACTCTTGACTGACTCTTCAACGCCGTTGTTTGTAA
CTTAAACTAACAATGCGCCGTCTTTTACCCCTCGTGTCATGCCTCGTCACAGTGGTCATC
GGAATCGTTGGCGTCGAAGCGTTTTCATCGTCTCGCGCACTATTAACGTCGAGGCCATGG
CAAACCGGTAACGTTGCCACATTCGCGCTCCGATCGGCTTCGTCGCTTCGTCGTTCGCCT
CCCAGAAAAACTTCATTCCCACCAAACAGAAGGAAGAATACACAGCTTAAAGAAGCTGCC
GAGGAGACAAATCAAATTCCCAGGACCAAAGAAGAAGCATCCTCCACGTCCGTAACTCAA
AGCACATGCTGGAATCCCCCGCTTCGAAAACAAATGGCCACAGTCTCCTTCCTCGGGATG
ATTGAAACGGTCTACCTCACATACGATAAACTCCACTCATCTACGGCCGCAAGTGGAAGC
GGAAGCACTTCGTTGGTAAACTCAATCTGCTCTGCCACCGGATCATCCTGCAATGATGTG
TTGAATGGTCCGTACAGCTCGATTTCTATATTTGATACAGATATCCCCCTTTCGTTGCTC
GGTGCGGGTGCCTATACAACCGTGTTTGTACTGTCGGTGTTTCCGTTGTTATATTCGGAT
AAGCAAGTAACGGCAGCGTTAGATGGGAAAAATCGGGTAGCACTGTTGGGAATGACTACA
CTCATGGCAACTTTTTCGGTGTATCTCGTCAGTTTACTGCTTGGGGTATTGCAGACATCG
TGTCTCTTTTGCTTCGTGTCAGCTGGCTTGTCTGTGACTCTGGCTGGTATGAGTTGGTTT
GGTGGGATGTTGCCTTCCTTAGACGACAACGGTGTACTCTATGATGACGTGACTCGCGAG
GCGATTGTACAGTTAAGGAAAAGTGGAGTGATCGTGGGTGCTTCTTCATTAGGATTCGCT
ACGCTGGTAGCGCTGGGTTTGTTCTTGACTGTGGACGACGATGGACTCAGCCCAGCTTCA
TCCATTGCTAACAGTGGTGCCACTTCCAGCAGCAGTATCGGCAGCGGCACACTTCTGGCA
TCAACGGACTCGAGACAATACGATAAGAATGTACCACCTCCCATTACCACTACCTCTTCT
CCCATGGCACTCTCTCTAGCAACGGATCTCTCATCCCTGAACTCTAAGATGTATGGAGCC
TTTTGGTGCTCTCACTGCTACGATCAAAAGCAAGCTCTGGGGTATCAAGCCATGCAATCT
ATACGGTATGTAGAATGCGATAGAGAGGGGTATAAAAATCAAAGAGAGCTATGTCGAGAA
AGAGATGTTCCGGGATATCCTACTTGGGAGATTGGTGGGGAATTATTCCCTGGGGAGAGG
AGTTTGGATGAATTGAGGGAAATTGTGGATGATGTGATGAGTAAGAGAAAGGGAGGGGCA
TGACGTAGGCACAAGGGACGTCGTCCTGACTTTGTTCGCAAGGGGAGTAATGGTGTAGAT
GCTTTTTATGGTTTCTCTACTAATCCTCTTTCATCGTAGTAGATCATAGTCTTTCTTTGG
ACATTCAAGTTCATCTCAACATGGTTTGTAACCTGTTTGGGACTGGACTGATGAAGAATA
ATTCGCGGGCCAACTGGAGTCGGTTCGAAGTCATCCAATAATCCGGTCTCACTAGCAAGG
ATATTTTAGTACAATACGGTAGGTAGGTGAACACATAAGAGACAGCAAAAAGCCAGTAAA
TCTAATTCCTGCTAACATTTATACCGGCTGATACTCTTACTACACTTACCTATTACCAGC
AGCCG
>scaffold586|size56480
ATGACTTTATTTCAAAAGTACGTCTTCCTCTGTCTCTACAAATCGTATTCTGTCTAGCTG
GCTCCAACAAATCTTGCAGCGGCTGCTGGTAATTATTAGTGCCCATTGCGATCTTCTTGA
GAAGTGTGATGATGGACAGACGTACAGTTGTTGTATCAACACGTTTTTTGTCATCGCGTC
ATTCGTTCGTATCGTCATTGTTGAAAAGTGCGATCACATGATTTCACCTCAGTTACCTTT
GGTACTTTAATGTTAGTTTAGGATTCAACAATAGAAAAATAAATATATTTATTAACTCAT
CGAAATCTATGGGTAATTCATATCATCACGAAGTCCACCCTGCAACTCCACAAAAACCAT
CTCCACCATGGCGGGCGCCAAAGCACCCACCACTGGGCCGTCTCTCGGTCCCACGCAAGT
GTACCTAATCCTATACAACTCCCTCTGCTCCCTAGGATGGGCCTATGTCCTCACTCTTGC
CATCCCCTCCTTCGTTCGCTCCACGTCCGCCTCTCTCTCTTCGGGCCTCTGCCTCGGCCC
ATCCCTCCGCGCCGCCGCTGAAACGGTGTACGCTGCCACTCCGTTCACCGCTGGATTTAG
CGATGAGGGTCAGCCTACCTTGGCTCACGTGTTGACGATTGTGCAGTGTGCTGCCATGCT
GGAGATTGTTCATGCAGCGTTGGGGTTAGTGAGGAGTCCGTTGTTCGTGACGACGATGCA
GGTGGGGAGTCGTATTGTGGCCTTGCACATGGTCGTGAATAGTGTTGAGGCGCAGAGTAA
GTGAAAAATTGTTGATTTGTGTTTTTTCTTACTCTCGTTAGAGCATTAACTGGCGAAGGA
AGTGTCGAATATGTAACGAGTCGAGAGGCATTGTTACTTCTACATAAACGGAATTGGAAT
GCTCATAACTTGTGTCTACTAACAACTGGATTCACTCGCTCACTCTCCGTGGTCCATTCT
AACCAACCAGCCCAATGGGGAGCAGCCCTAATGATCTTCTCCTGGGCCCTCGTCGAAGTC
CCTCGCTACCTCTTTTACCTAACTGCCATCGTAACGGGAGACGCTACGAAGAAAACGCCT
TATCCTCTTTTCTGGCTGCGTTACTCTCTCTTCGCCGTCCTTTATCCCACTGGCATCAGC
GGCGAACTCTCCGTCTTCTTCTCCGCTTCCAAAGATGATGCCTTCCTTTCTCTGTTGGGA
GAGAATTACAAGACCATCATGTACTGCTATGCCATGGCCTTCCCAGTCATATACGCGCCC
GGTGCCCTACCCATGATACTCAACATGGTGTCCAATCGCAAATCGGCTTTCAAAAAACGA
TTTGCCAAACCTCCCCCTCCTCCTCGGGGTCTTGTTTGGCCCGTCACCGAAGTGAAGAAC
GGAGAGGAGATTCGATCTTCCACTCCTGTTGCCAAGGACATTTTGGCGCTGCAGTTGGAG
CGGTGGATGCCGTCCTAGGAGAAAAGGTCAAAGCGGAGAAAAAGTGGAGGTTTGGATACA
CAAAACATTTAGTAAGCATGGTAGAATGCTCCTGCAAATCTCCGGAGGATGCGTTGAAAC
TCGCCAATGCTGGACTTGAGAAGGCGTATGATAGTTTTCAATTCGTCACCGCTGATGGAA
AGGCTGTTTCATTCAAAGAGATCATGGCTTCTCCTGCAAAAGAGAGGTTTTATACCGGAT
TCATCAAAGGAGAATCGGCACCCTCCAAGGACAAAAAGTTGGAGGTGGGCTACAAAGGCA
AATCGATTTCGGGTCAGGAGCTCAAAACCCAAGTTCAAATGTGGGTAGAGTATGGTACGA
TCGAACCGTCTGCGGGAGATGCCATTATTGCATGCGTGGACAACCCCAAGTGGATCGACT
TGAGCGATCGATATTTTGTCCTTCTTGGGGCTGGTTCCGCGATGGGTCCGTTCGAGGTAC
TCATGAGTCTCGGTGCGAATGTCATTGCGATTGATTTGGACCGCCCCTTTATCTGGCAAA
GGTTGATTACACGGGCAAAGAACTCGAGTGGATCCATTACCTTCCCCATGACGAAGGATC
AGGCTTCTTGTAAGGATGACAATGAGATTTACGCCGCTTCGGGATGCAACTTGTTCACGG
AGACACCAAAAATTCGGGATTGGCTGGTTGATTTGTACCCTGACAAACCATTCACCGTCG
GAAGTTATGCCTACCTCAACGGAGCTTTGCATGTTCAGGTTTCATTGGCTATGGATGCCA
TCTGTCGTGATTTGTGCGATAAGAGAAAGGGCACGAGCTTGGCATATTTGTGCACGCCGA
CAGATTTGCATTTGATCCCAAAAGAAGCTCATGATGCTGCCGAGAAGAATTATAAGGAAT
TTTCCAAGAGGCTGTATTGTGAGTTGATTGAGAGCTAACGTTGAAGTTTTTAGTTTTGGT
CAATTTATCTCATATGATCTATCATCATGGAATGAAAGGCATGTTGGTGAAGCTTCTCCT
TGGTAAGAGAGCATTGCGAAGGAATGACAAAAAACCATTTCAAGGAGTTGGTGGTGAATT
CTATTATGTTAATGGTACGTCAGAGACAACATGGGTGCTGTTTATTTTACTATCTTTCCT
TGCCTTGATTTTATGGATCTTGCTTTTCTTTCAAAATAGGAATCAGTGTTGCACAAGGGC
CCAATTATGGTAGGCCAAACATGTAAACAATTACTCATTTTAGCTGTCCCGTTGACCTCA
CCCGATGTTGCGTTTCTCCTTCTCAAGCTCTCGCTAAGCGAATGCAGCATTGGCGTGCTG
TCATTGCTCGCAGCAAAGGCTGTATTGTCTCCTCCAACATCGCCCCTTCCACATCTACCG
TCTCTGTTACTCAAAATCGTACTTTCGCGTGGGCTTATGAAGGCATGCCCTACTTCAAAC
CCTACGAAATCTTCGCTCCAGAAACCTCCAACTCGGTCATGTCTGCTATTTTGTTTAATG
ACCTTAACAATCCCAAGAGCATTGCCAACCCAAAAGTGGGCATTGCCAATCCGAACCAAC
TTTTTTCGTATGGAGCATTTCATGGTGGTACTTGGAGGTGCGCATATGAGATCGACAGTA
TCGGTGAGGCCAGTGTGCTGTTGTATTTCTCTAAGGTGGCTGCACCTTATTTGGTGGCAT
GTGGAGGTTTGGGGCTTGCGTTAGGTTTCAAGTATTTTGGATTCGCCTAGAGCATTTGTC
GATTACAATTAAGATTCCTTGAACAAAAGGAACTGGAGTTCAGGAAGAGCACCCTACTCA
GCGTGACTCGCCAACTCGAAAATTAAATAGATAGCTGAAATACTTATGCTATGGTACCGT
GTCTGAGCTGGAATCTCTATCCAGAACTGGTAACTTTGCTCTTGGCTGACTTGCAAAGGA
AGTATAATGTTCTCGTAGGTGTCCTGTTTTGGAACAGATATAGTAGGTTTTGCGGTCATA
AATGTCCAGCTTTGTCACCTTTGTGTTGGATGTATGATATGCTGACATAGTTTTACCTTC
GAAGGTTGAAAATGATGATTACCAGTTTAATGGAGGACAACTTCCAAAACGTTTTCTCCC
AGATGGTCTCAAGTATGGGACAACCGTATCGTCAAGTTATCGTGCAATACCCCAGCGTTG
TGGCGTTCCAGACGTTAAATAGTAAATAGCCTGCAAATAATAAGCTATAATATGTAGCTG
TGCTCACGCAACAAGGGAGTAGTATTTTTTTCAATACCATACCATACCATAGTAGACTTA
CGGCATGCAGCCTCTATCACTGCACTCTACTGCACTCTACACCCGCCTACCTCAGCTCAG
CAATCAGCCCGTTTCAATTCGCATCGTGATGCTATCGTGATGGTGTCGACTGTCCTGTTC
CATCTGTCGGAACGACAACGTAGAAATCAGTAGTTATATATATAGGCCGTCAAATTGCAC
GTTACCGGAAGCTACCTTTCCTGAGATGCTTCCTTATTTGAGCTGAAGTTTAAATAACAC
GACAATGGCAAGCATGCCTGTGAGATATATTCGGAAGTGTTGGAAGTTGGTGGGATGTTT
CCTGGTAGCATTCCACTTTTTCTTTATCTTGTTGTGGCACAGCAAGTAAGTCGTCGTGAT
GACCTTTGGCTACTGCACACTCTCTTGCAATGTCTTGCTGCTCACCAATCAATCGCTACG
GAAATTTTGTTGTCTTTTCCATTGAACAAGACAAATTGGTTATGAGAGAAATATTGAAGA
CGAAGCGTTTCACTTGCCATTTATACCCAAACCGCACAAAAATACGTTTCGTGTGAAGAT
CAAAGATAAATCGAATTTACAAATCGAATTTGTCAAGAACCGGACTTTTGACCCCGACGA
CTCAAAACGTCCCAGTGGCACCCAACACGGGCAAGTGCTAAATGGAGAGAACTCCCATTT
GAACGCGGATGCTAGTGGTTTCTTCACTAGAAATGGATCTGATAAACCCTACTTAGTCTA
CTGTATCAAGGTTGAGGAATGTCTTCTACCGATAGCCAAATATTTTAGGCAAACTCGTCT
AATCGATGGCTTCGGTGAAATTCCGCCCTGGAATGCGACCGTTTTACTCCTTGTTGACGA
TAATTTTTGTGCGGATCATCCCTACATGAAAGAATCTATCAAAAGACGTAGGGAATCTCC
GTTCATCGATATCTCTAATCATGTCAAGGAGTTGAAGGGACAATGGAAGCTTGGTGTCTA
CTGGCCAAGCGTTCGAGAGAAGAAATTCATGCGCGTTTTAAGAGACAGGCCAGCATTAAT
GAGTATTCGCGGAGAAGTTTTCTGGAGGAACTTAGAAAACCCCTGTAAAGATGTTGATTT
TGTGTGGGACAGAAATACTGAAAATTCCTCGGATGAGTGCTTTACAATACACTACTTGCA
GGGCGTATCTGGGGCTTACCTTCGAGAATTCCCTGTCTTAGAAGACGGGGAGCTGGGGTC
ACGTGCTACAACCGATATTTATGAAGGGAGAGTTACGCATCCTTACAGACCCCCCCAAAA
TGACATGCATTATGACAAGTTCTGTTCATTCCTTATAAGGTCCGATCCAAATGGCTTAGT
TCAAATGTTCAAGGATAAGTACTATGACATTGATGCTATCGTTCGACACATGTTCTTCAA
GCAGCTTGGTGAATACAAAGCATGCGAGCGCATAACTGGCTGTCCTGGTAATCCCTATAC
TTCGTACAAGTGTTTTGTTGGTAAGTTTCACATTACAATGGAAAATTCTGCAGTAGATGG
TTACATTTCCGAAAAGTTGTTCAACGGAGCATTGGGGACTGGTATACCAATCTACTTTGG
GGCCTCTGATGTTGGTTCATATATTAATCCGAAGTCCGTGGTGCTCTGTAATGTAAGTCG
GTCGGTAATTGAAGAGATGAGAGCTTTTTATCCAAGGGCGCCTCAGAAAAGTCGGACATT
TTTATTCAATAGAACATCGTTTTGGCCAACGGAACAAGAACTGCTGAAATGGGCAGATCG
ATATTTACGACGACATCTAGAGCCTTGCGTAAAAAAAGTCATTGAGTTAGATGCAAATGA
CTCTGCTTTCCGAGAAGTGTTGAATGAGCCATTCATCACGAACCCAGATATAATGAGTGG
ATTATATCCTCTTCGTGGCATTGAGCTTGCCTACGACACTCTTCGAAACTGGTCATTGAT
ATCGAGCTCAGATGAAAGTGTGACAACAGGTATTAGACGCTCCGCCTCTGGCACGTCTAT
TTCTTCATTCAAAGTAATCGAACTTTGGACATACCCAGTGCAACCCTTTGGAGTAAAGCC
GAACTTGAGACACTCCTACATCTGTTCTTATCACTCATGTCGGACAACAATGTTTGAAAT
GGGCATTGTGTCCCAGCCGTTGAACTTGAAATCGTTAATGTCCCACTCAAATGTACCATC
ATCCTATCGAAATTTCATTGGGGACCAGCACTGGTTCAAGATATTGCATCAATACGAGTT
TCCTCATCATGTCCAACTTGTTTCAATTATGCTGTTGCTACTTGAGCATGAGAGCAAAGG
AGGCGGCGCATGGGATAAAGTAGGCAGTCGAGCGATAGCGGAACCTCCTTTATGTGTTAT
GACAGTAGGGCTCGATAGTTCTGAAATTTGTTCCGACAGCTCAGAATTTGTGTCACTGAA
AAAGAAATACGACCCTACCGCACCGATTAATGAAGACCTCGTTTTTCAGTTCATTCCACT
AAACATTCCATTTCAGGAGCATTTTGGAATTTTAGGGTTCGACAATTGGGTCTCATCAAC
CGGCAAGGCCAACTCAGGAGACGAACTTCAAACATTTGCAGGTTTACAGTTCCTCCCATA
CCTCTCTGATTATATTGATCGTGAAAGGGGTCTACCAATTGCAAATCAAGTCAACCTGTT
TGGAAATGGATGGTGGGGAACTAGAGTGGCATTCCCACCTCACGAATCTTCCAATATGAT
TCTGGTTTCGATGCATATGTCAAGTTTCTTCCTACAAGTGGCGTCAGACAATTTAGAATA
CTTTAAGTCTTACACACACGATATTGGTCCGATTGGAGCAAGAGACATCCCGTCTTATGA
ATTTCTCAAAGGAAAAGGAGTTCCTGTATTCGTGTCGAGCTGCTTTAGTCAAATGATTAG
CATGTACGAGCATGAAAAAGAAAAGAACTGGAATTGTAATTGTGGATGTCGAAGTAGAGC
ATCTTCCGAAGACGATACGCCTTGTCGCAAAGAATTATTCATCCTATGTTCCTGAAGACA
AAATGATGTCTCGATTTGAAAGACTAAAGCATGCCTACAATCTGTTGCGCATCTATGCTA
CCGAAACCAAGGTTCTAATCACGTCTCAAATTCATGCAGCTCTTCCTGCAAGCGCACTAG
GAATCCCTGTCATTTTTGTAGAGAACACAGGTATGTCGTGCCACAAACCTTTTTCATTCG
ATGTATGTCATCATGACAATATTTGTGCCATTGATTTACAGGTGGCGGTGACCTCACTGA
AGGGATCTCTGACCTCTTTCATGTATATAATGTAAACAATGTCAATGCGAGCTGGCCCTA
TGGTAACTTGAATGACATCGGCTCAAACCCTCAAGTTCATCAACAAGACCGCTACAGAGC
GTCTTTTTGGCATTACATCAAAGCAAGAGCAGACAGAAAGCATCACTACGAGGATACAGC
CCGGTTGTTTGGATTAGTTCCACTCACCCGATTGGGCAAAGGGACAGAATCAATGCATCT
CCACAGTCTGTTTCACTTCATTTTCACCACACCTCCAAAGACTCTTACTGTACGTGTTCA
ACGAGCGATTGAGGCAGTATTTTTCCACCATCCAAATGCGAAAGTGTTGCTGCACAGCAA
CACTCTTTCCGATGGCACCATCTTAGACTGCTTCTGGGAAGCTGGATATGATTTTGGCAT
TTATAATTATTCGTTTATCAACTTGCTGCAGAGTTCATCCGCAATCAAGACAACTGAGGT
AAATGACATCGCCATGCTTTTGCCTAACCTCCGAAAGGAGCAGTATTGGTACTCTCATGA
GACGGATTTCATCCGTTTGCTTCTGTTAGAGAGATACGGAGGTGTGTACTTGGACACTGA
CATGCATGTGCTCAGACCGTTCAATTCCACGATCACAAATTTAGTTGCGTGGCAGGACTC
TAATCATCGACTGATCAATGGAGCCGCAATGGTGTTTGAAAAGGGTAACAAATTTCTTCA
ATCTTGCCTCCGTAAAGGAGTCAGCACACTGTTAGCAGGGTACGAACCGCAACTCTGGTC
AACTTATGGACCTAATCTTTTGACTTCTACCTACCGTGAATGGTTCAAAGTTTACAAGAA
TAATATGACAATGACAGCAATCGTTGATGTTGCCGAAAATGATGTCTTTTACCCATACCC
TTATGAAATTGTTCATGAATGCTTTCAATGCAACAATGAGTCAAAGAGCCCCATCAATCC
AACTAGAACCCTTGCAGTTCATCTCAACACTAAAGCGACAGCAGGAAGTGCCGTGGAACA
AAACTCTGTTTGCAGCCGAATTTTGACTGAGAGCTGCATTTTTTGTGACGATCCCATCAA
TTTTAGTAATTGTACGTTTCACAACTCATATGACGCAGCGAAACAAGCTGTCAAGGCCAT
TGAAACTTCTCACTTCTCCAAAATGAATAGATACCCAGACGAATTCACGGCTGTTCAGAA
ATTTCTCAAGAATATGTCTACGGTGGCAAACAGGAAAATCTTGTCATTTGGTTCATCGAC
TGGGGAAGAAGCCATTTCATTGGCAACTTTGTACTTGAACGAAAAGGAGGGGTTTCCTAA
CGCTACTATTTACGGATTTGATCTTGACAATCCAACGTTATACAAAGCACGACAAAAGGT
AGCAAAGTATTTCGAGCACCTTCCGATACATTTCTTCAATGGACAACAAACACCTCTGGA
TGTAAATGGAAAATACGATGCTATCTTTGCTAATAGTGTGTTTTGTCACCACAATCCTGA
TGCTGGCCCTATCACAGTCGAAACGATCAAATCACGTTTCACTTTTCAAGATTTTGAGGC
TGCTCTCCTGAAGTTGGATGCTGTACTAAATGATGGAGGAGTGCTTGCCATGATGAATAC
CAACTACTACTTTGTTGATACAATCCTGGCACAAAGATATGAGTTGTTGGCCCAGTGCGC
TGGTGACTCTGTTCCAAAAGTTGACATCAAGAAACACGTGCTGGTTGAGAATAACGAGAC
GACAAAAACCGATTGCGTTTGGAGAAAAAGAAAGAATGGAATAAGTCAGTAATTTCATAT
AAAAATCCTTGTACAAATGGAAAAGACAGACATGAATGGTCGAATGCAATTAGATTGTTA
GCTGTCCAGCAGCCTTATTTAGTCTTCTCCCAGAAACCAAGAAAAAACTGAAAAATTGAA
CTACTGAAATAATCATAGATAAACTTCACTATGTAGAAAATTACCCTGTAGCAGCCCCTA
CGAGATTTTTGTAGCAAGCCAGACAGTATTAGGTTTAAAAGTAGAAGGTGGCTCTTCTAA
GCTTGATTAGTGATAGACAGAAGAAATACCACTGAAACATAAGAAGTATCAGTTTTAAAA
GTAAGGTGGTTCATCTAAGCTTGGTTAGTGGGTGCATGTGTTAGGCGAAAGTCAAGGAAA
ATGCGATACCCTGGGAATCGTAAAGATAAAACATAAAAATTGAGAATGCCAGGGAGGAGT
CATTGATGATGGATTTTGTATTTTTGTCATAATGCAATTCTTAGGGAATAGCCAAATTTT
TGGTAATTTGCTGAAATATAATGTATCTCCATCTCAGTTTTCTGAGATCTGGAATGGATA
CTTACGCTTTCTGGCACTTCTGATTTCAGATGGACATGAATTCATTGCAGTCTGAAAGAA
AACGCGATTTAACTCCATCAAGGGTTAAATGGGACAAAGCTGTAACACATCAAAAAGGAT
CTCGGCAGCTTTTGAGTCATAGCATAACTCTACTGTGGAATTGATAATGAAATATTGAAC
GGAAAAGATGGACCCAATCTAGGGCTGATCTCGACTTTAAAATTTAAAATTACAATGTTT
CCCTACAAGTTGTTTCTTGCCTCTTAGGCCGATGCTTATGGGAGCACGATCACGAACACG
AACCATGCCTTTTTCGACGATTCCTCGATTTCGATTCTTATGGACACGGACACTAACACG
AAAATTGGCGAAAATGTCCTCATAGTTCGAGAATGGGTTATGAGGCCCAATTTTCTCCGA
ACTATAACTCAGAGTTCGGAGCTCTCCGAACTCTATAGCATCATCACTTTCTGTAGCATA
CACGTAAGAAATAATAACCGTCGTCCTTTCTTAGGACGAACCTTATTATGCGTCATTATA
TGCACGACTGACGTATGAAGAAACATAAAAATGATGTACTTCGCAATCGTGTTCGTGATA
CGTAGCTTTCGCGTGCCATGAAAACTTACTGTGAATTTTCTGTTGAGGTTCGTTTTGGAA
GACACAAAAGCGCAAGGTTCAATATTTACGGAATGTACTACGAATCATAAATATGGTCTA
CTTCGTGTTCGTGTTCGTGCTTCCATAAGCATCTGTTAGGCCCAATGCTTGGTAATTTGC
AATTGCCAAGCAATTGAAAAAATGGGCAAAAATCACATTGCAAATCCTTGTTGACGTTTG
CATTACCAAGGAATTGCAAACGATTCCTCGACAACTTCGGTTTAGCTCGGGATTTCTGCA
ACGCCCTCTTGTTTGGCATCAATTCTGTTGTGTGACACCTCTGATTGGCATCAATGGAGT
GTATACCATGTCCGTTTGGAATCAATTTTTCCGTTCGACAGTACTCAACAATAGTCATTT
GTAAAATAACTGAGAAATTACAATTCCTTAGGAATTGTAATACAGATTTAATGTCTTTGT
GATTACAATTCCTTAGGAATTTTAATATCGCCCAGGTTTTTCGTCATTACAATTCCTTGG
GAAGAGAACACTGACCCAACATAAGATATTAATTTACGTAGGGATTGGTACAATTAATAC
CCCTGTCAGTTGAATGCGTTCGTGCCAAATTTGGCAAACAACTACATCCAAACTGACAAG
TCTGGCAAAATTCAAATGCAATTCGGCTGTCATCAAAGAATTGTTCTGTGTATTCCCTAA
AAAAATGCAATTCGTTGGCAGTGCAAACGTCGACAAGGAATGGCAAAGTGGAGTTTGCAA
TTGACGGCAATTGCTTGGCGATTGCAAATTACCGAGCATTGGGCCTAACACATTGGCCTT
ATGGCAAAAAATCCACATCAATGACTCTGGCATATGGATTTAATTTTTTTAATTTTTACT
ATTCCCAGGGATTCACACTTTCCCTTTTGGCCTAACACATGAACCTCAAACATGAATGCT
CCCTAAGATTCAATTTTAAAGGTAAGTAAACACCAAAACATCATGAAACCAGTGTAAGTC
AAATGAAAAATAATATTTTTGCAGTTATTTACACTGATGAACATGGTTGAAGTATCAACG
GTGAAAAAACTGTCTCACTGAAGGAGGAGGAGGAGGAGGAGGAGGAGGAGGAGGAGGAGG
AGGAGGAGAAAAGAGACTCAGTTTCCAAAACAAGTAAGATTTTGAAAAATCTTGATAGTG
AACTTCATGGGATTTCCTTTGGCAGTTTAATATCATTGTAACTGGCAGCAGAATGTAATG
CTATGATGTGAGGCAGATCTTAGGGACCACCATTTTATATGTCCTAACAAGCCAAGTACA
CTGACAAATTTTTTAAACATGAAACTCACCCTTATGCAACTGAACCCTGCATGTTAGATC
CAAGTGCTCACTTGATGGCTTCTGCCTAAACTGGATGTACCAAAACATAACATCCTGAGT
TACTGTTGGGTCTTTACTAATTGACAGGAGCCTAGACCACAGGGGTTACATGCCATCCAC
CAGACTTTACAACTGGTTGAAATGTTGTCCATTGATTTCAAAGCGAAGTAAACATTGGCA
TGTTTCCCATTGTGCATTGATTCATGCAGCCATGAGACATCACACAGAGTACCTACAAAA
CCAAAAGAAATTGTACTAAAGCTAAAAATCAAATAAATAACTGCTTCGATCCAAAATATT
GGTTGGAAATCCTTCCTTATCTTTGAACTCAGAAAACCGAGGCATCCATCAATTCAAGTA
TTGATGTGAAACTACAATGCTCGCATGACTTAAGTAGGAGACCTAAAATGTAGGTTGCAA
ATTACCCAGTCATCTCTCAGTAATTTAGGATTCCGAGGTAATATTGCCTTTTTAGAGGAA
ATGCAGTTCTTCTCACTGTGAAATTACCGTCTAAGTAAAATCAATTTAGGGTTCAGGTCA
GGGAAATCAATGAGACTCTTAGTGTCAAATTACTGGGGAATATAGAGTAATTAGTGTGGA
ATGACCGAGGTTACTGTGGCAGAAATATAAAAAAGTAATTTGCTACCTAACCTAAAATAG
AAGTCCTAAATTTTAGAGCACTCAACAATGCCTTGTGTCAGATTGGTTAACAATTTTCTT
GCAGTACCTGCCCCCAATTAAAAATAGTACCTGAAAGTTACGAAAGCCATAACTAAGAAG
ATAGACTTCTGATGAGCCAGAAACTTAACCATTGTACCGAATGATATATCACCACCACAA
TCACAAGATTGAGTTCAGAGTGGGTCATGTCAAGCAAGTTTTGATATCATCAACTATTCT
CTTTTTCAATCCAAACTTCCTCTGAAATTGTCTATTGCCAAATGGTATGATGTGAAATCA
GATCAAACCTATCAGTTGTGATGCAATATGAAAGAGCACATCTTCTATCTGATTTCATGT
TCTTCTTCATTTTGAGAGGAAGGAAATCCAAACGATTGCCTCTTCTCTTTTGATGAATGT
CTCTTATGTCAAACAGGTCAGGTACACCACCACCAATCTCTTGAATTACATAGATAGGTG
AGGGAGGATGACGAACTGCTATATTAGAAAATATGGCATCAGTCCAAACACAGCATTTAG
TCCAAACATTATGAAAGGCTAGAAGTCTTTTTACATTTGAGTTGTTGGAAGACTTTGGAA
TGATTTTTACCTTGCCAAAACAAGTCTGAAGAGGAGACAGGAATTTGATATATCACCAAA
ACAGAAATGTGGAAGACATTCCTCAATTTTTGACAATGGAATTACATATATAGGAGAGGG
AGGATGATGAACTGCTGTATTAAAAAATATGGCATCAGTCCAAACACAGCATTTAGTCCA
AACATTATGAAATGCAAGAAGTCCTTGCACATTTGAGTTGTTGGAAGACTTTGGAATGAT
TATTACCTTGCCAAAACAAATCTGAAGAGGAGACAGGAATTCGATATATCAACAAAACAG
AAATGTGGGAGACATTCCTCAATTTTTGACAATGGAATTACATATATACGAGCGGGAGGA
TGATGAACTGCTATATTAGGAAATAAGGCATCAGTCCAAACACAGCAATTCTTCCAAACA
TTATGAAATGCAAGAAGTCCTTGCACATTTGAGTTGTTGGAAGACTTTGGAATGATTATT
ACCTTGCCAAAACAAATCTGAAGAGGTAACAGAAATTTGATATATCAACAAAACAGAGTG
GGAAGACATTCTTGAAACTTTGACAATGGAGAAAAAATCATATAATGTATTTTATGATTG
ATAATCCATACAAGATGGTAATTGTCTACTCGTTTTGACAATCAACCCAGAGAGTTACCA
AAATGACAATAACATGAATAACAGTAACAGAAGAAAACAGTCAAAGGTGCATATCAATGG
ATTTTCCAACAGCTTTTATGCTTTTGTCCACTTTGATTGAAATTTTGGATTTTATTTCAT
TGACAAAAAAATCAACAATCTAAAAACTATTAAATAATAAAGGAAACGAAACATCTTCAC
CTTTAAGTTTAAGTTGGAATCTATATTTTGGACTATATTGGGAAAAGGGTCCAAATAGGA
CAAACAAATCATGACTCTATGCTCATTGTTTATTTCACTACCAGATTATGACAATCAACC
TTTTAACTTGTCATTCAGCTCTTACCTGCACGATACTTTTCTGATTTTGCTGCTATTGCA
ATCAAGATCCCAACAAGGCTATTGCATGCCTTGCATTTCTTGTCCAATGGCTCTGGATAT
GGAAAACATCATCAAAATGCTTAAAGTTAAAGAAAATGAAATCACAATGAGTGGTCACCA
ACTCTGGATCAAACCAACTTCCCCCGGCACAAATGAGGCCAGGCCTATCACTACACATGC
CACAAAGGACCTCCATTTGGCACCTGTACAAGTTATGTCAGTCTTTGATGGTCCAAGTTA
TTATATAGCATGAATCATCCTCACACAGAACTCTTCAGAGGTATAACCCAAACATTTGAA
GGCAGATCAAATTGTATAGCTGAATTTACGAAGACATTGACTAATGCGAGATCACTGAAG
AACCCCCATTTGGCACCTGCACTAAGTAATGTCAGTCCTTGATGGACCAAATTATTCTAT
AGCATGCATCATCCTCACGCAGAATTCTTCAGAGGTATAACCCACACTCTTTAAGGCAGA
TCAAGTTGTATGGCTGAATTCTACGAAGAAATTGAAGTATGTGAGATCACTGAAGAACGT
CCATTTGGCATCTACACAAGTTATGTCCGTCCTTGATGGACCATGTTATTCCATAGCATG
AATTATCCTCAGAAACTCTTCAGAGGTGTAGCCCACACACTTGAAGGCAGATCAAGTTGT
ATAGCTGAATTTATGAAGAAATTGAAGTATGTGAGATCACTGAACGTACTTCCAGGTTTT
GAAACATTCCCTACATGAATAATCTCGACATACATTATGTCCTTCCAAACAACAAGATTA
GAAGGAGGAGACACTGTTCCCCAATGAGTATATATTTTGTTCATCGTAAATAGTGCCATT
AAGCATGGCATGGTGGGGTTTACTTCTTATATTCTATTCGAATCATCCCAATACTCCGAA
AGCAGCTTTTCCAATGCACTGCTTTTCTTCATACAACGGATAATTTTTTTCGTTCCAGCA
TCGTTCTTGGATACGCCGACACTCCGAAGAAGGCCCAGGCCTTTGTTATAACATTGGAAG
GCATCGCAGTATAACCTCCTACACTGAAACGACCTTCCCTTAAGATACAAAACATTTGCC
ATCTCTCTAGTAATACGTTTCAGCAACTTGGAATGCTTCCTTGCCAGCGTGTCATCACCT
CTCTCATTGGCTGCATATTGTTCCTCTTGATGTAGCTGCCGGATACTCCTCAATAACAAA
AAGGCTTCTTCATATGCACCATCTGCATCTTTGAAATTCCGAATCTCTGCCTTCAACACT
CCGAGGAAAACCATGGGTGTGGCCAACTCCCACTGTGTCAAATCAAGGTTCACATTTGTC
GAGGTGGAAATCTTGCGTTGCATTGCCACTGCCATTTCCACATGTTGTATGGCCTGATGT
ACGAGCGAGTAATCACCACCAGAAGAGAAAGTGGAGTTATCGTCATTTTCATCGTCCGAT
CCATGGCCGTACAATCCACACACAGCGAGGACACGAGCACGGAGGAGTAGAGTTTGAGCC
ACACATGAATGTGTCGGATAATGGGACAACATCTTGGCAGTGGCGTTAGCAATCACAATG
GGATGTTGAGTCGTGGGTACAAGAATGGGAGAGTCACCCGCAGTTAATGGAAATGCGTCA
CCACTCGTGACACTTCCACCCTTGATGATGTTGCGAACATTTCCGAAGCCGACTCCACTC
AAAGATTCGTTCCTACTATTACTCGTGGACACATTGCCAAAACTGGTATTGTTGTTTTTG
TTGTAGTTGTGGTTGTTGCCATCAATCATCAACGCGCGTTTTGAAACGCGAAGACATTCC
GTTGTCGTATCCAATGCTTTCGTGTACTTTTTCAAGATGTAGGATACTCGTGCCATGTTG
TAGAGTGCAAATCCCGGAAAGGTGTGGACTTCTTGTTCTGCCAGTGAGTGGATTCCCGCT
GGTGGATGATGATGATGATGATGATGATGATGATGTGAATCGTGATGTTGTATTTGCTGC
ACTTGCTCTTTATGAACCATCGTATGCTCGGAGGAATGCACACATGTCTTGTAATGACCT
GCAACAACCATGGGAGAAGATGCCTGGTTATTATTCGTCTGACGCCACGAAGGAAAGTCC
ACAACCAATTCTTCCTCTCGGTGCAAAGGTTTGTGATGTTGCTCCGTTTTTGTCACACCA
CGACTGACGCATTGGTCAACACTACGTGCATTCGATTGTCCCTGCGGAGGGAAAAAGGGC
ACATCGGCAATAATACTATAAAGATCATCATTCCCGTTGACGTCAGAGTTTCGATGGTTG
TGGAATGGTGCAGTTGCATTGGTGGGGATGCAGCCCACCCCCACGACATTGGCGCCGATG
GCAGTTTTTAGACGTGCCGTGAAACTTTCTCCCCGTGCGAGAGCGCCTTCGTTGTCGCGG
TGGCTCTTGTTGTTGGTGGCAACATGACTGCTGGTTTGTACATGGGGATGGTGGTTGGAA
TGGGGCTCTGTCTCGTTGTCAGATTCATGCGAATCAAAGCCACGGAGCATGTTGAGCGAT
GATGGCGAACGAGGCAAGTTATGCTCATTTTGACTGCTGGACGACGACGCTACTACCATT
GTCGTTTGCACGGTAGTCTCATGAGAGGACCGCATGGTGGCAGCACTGCCGCCGGCGATC
GTGGAAGAAACGACACTGGTTGCGGTCGTGGATGACGTCCAGGAAGAGAACCACGAGAGC
GGTGCGGAGATGGGAGCTGCGGTTTTGCTGTCGGCCATGGCTCTGTTCGTTGCCACGTTG
GAATGCCACGAGTCGTCGCTGACGTTGTTCGTGTCGACGCTGTTGGCAGTGGTTGCATCG
GACACGGCCTGTGATTTCGATGCCGGCGGCGTGGAACGAAAGGGGTTGAAATTCATGGCG
ATGGGTGATAGAACGAGTGCATCGTTCATTCTGGGTGGGTCGTCTGTAGAGCACCGCCTG
CCTGGAATTGGGGCGATTCCGAATGCTGCCTGGATAGTCCAATAATGATGTGCTGAATCG
TCTCGAGTGGGTCGATGGTGTATCGGTCAAGAAAAGGATCCGTTCGTGAGGTGGTTCAGT
TGCTGTGAACCGGTTGATGTGACAATGCCTGTGTATGTCCGTTGGCAAAAGAGGCATGTG
GCTGATTCGAAGCAATAATTTTGAGGAATCTGAGACGGGGCACGTCTCACTACGGCTCAC
CATGGTTTGTCACGTGTTGTGACACGGCCCTCTCCGTGATTCGAGGCCTGACATGAATGC
GACCACCAGTCACACTGGATTTCTCCCGGACATTAAACTGAGAATGCGCACGAAAGTAGT
GCAAACCTTCCCAGATTTTGGCGATCGGCTTATCTGAATAATGTTTGCAGCACTTACTAG
GAAATGCCTAGAGAAATTCTTACAACCGCAGTGGAACTGCTTTGTTTTGGCGATTACACA
TTTTCCTAATACAAAGACTAACAAGGAATTTTGCGATTTCCCGGTTCCTCCAGCGAAACG
CCGCAACATGATCGTCATGTCTTCCAGAATGTTCCGGAGTCACAGCGATATGGTACGGTA
CCTACCCGTCAGATAAACTGCCCACGCAACCCTTCCTTCTCCTACCACCGCCGCCATGAT
GTCGTCCGCAGGGGATCGACCAGCGAAGAAGTCGTCAACTACAGCCTCTCTTGCCATGAA
ACCTCTCCTCCTGGCGCTCCTCCTCCTTTTCTACACCGCCGATGGGTTCTCCCCCACCAC
GCTGCCATCGGCAACCACAAGATTCACAGCGCCACCGCTTGTCTCGCCGAGGATACGAAC
TGTTACTCCTCCGTTCCCCACTATCACACGTACATCCACGCCCTGCCATTGGCGCGTCCA
CAAATCTCCCTCCTCCCGCCTCACCGCTCTCCACGCCACGGCCTCCAAACAACGTCAATT
CCTCCACAAAAAACGCCTCGCCATCCTCTTCGCCTTCCTCACAGGCTGGGCCGACTACCT
CCTCTTCATCAAATACCGATTCTTCTCCACCATGATGACGGGCAACTCCATGTGGATGGC
CGCCGCACTCGTTGAATCGCGCTTCCGCGATGTGGCGTTCTATATTACCGTCATCGCCTC
CTATATTGCCGGCGTGGCCACGTTTCGTAGGGCCGAGTTGGAATTCAGAGAAAAGGCATT
GAATGGATTCTTGGCTCCCATTGTTTCTGCGTTTTTGATTTGGAGTGATGTTTTGACGTG
GAGGGATAATACTTGTCGATGGATTCCGGCATTGCTTTTGAGTTTTGCTTGGGGAATTAT
TAATTCGGGTGAGTTTCTTCGAATGGAACGGGCAAGCAAGGAAGTGTGTTGAAGGCTGTC
GATGTGTTGTCGGAATCATTGGATTGTCATGGTATTTTGGAGTTCTGACATTGTTATCCT
CACCAATAATGTTCTCCAGTGGGAAGTGAGGTAACGGGGAATCTCATCTTTGTAGTTACT
GGTGCAATGGTAAGGCGTGTTGACTGTTATTTCCATGAAATCGAAGGTTCATCTTGTCCA
CAACACAAGAAACAAACAAACCTAACATATCCTCTCTCTCTCTCTCTCTCTCTTTCCCAA
AGACCCGAATATCCAACATGCTTGTAGATCGCCTAAGCAGCACCGCAGGAAACATACCCA
TACCCAAGGAGGGAATACTCATGTCCTTCTCTGTCATTCTAGGTTTCATCCTCGGTGCGG
GATGGAGCGTGTTCCTCAATCATGTTGCACCGCAGATGAAAGCCTTCGGATCGTTCGCTG
CCATGGGTGTCATTTATGGAGGGTTGTTTCTGTGGTTGGATAGGGAGGAGTTGGGAGCCT
GGTGGTTGAAGAAGAATGGAAAGCTGTGTGAGATTGATAGTGATGAGGTTACTTGTCAAT
GAATCAATGTGATAACTAATTTAGACGTTGATGTTCACTTGTTACTACAATGAAGGCAAA
GAATTGACGTCCTTGTCATCATCCCATCATGTCATGCAAACACCCTAGTTCTGACGGTAC
AGAATAAACATATAATTTCCATTACTTATTGCAGTAAAGGTAGACGTCAGCACTCATCTA
AAATGGCCGAAACGCACTCTCCATCACATCATGTCATGCAAACAACCTAGTTCTGACGTT
AAAGAATAAATATATAATTTCCATTACTGATTACAGTAACTGTGTAGGTAAGCACTTTTC
TAAAATGGCCGAAACGCCCTCTCCTCCTTCATCTTCTTCACCTTCTCCAAATCTTTCTCA
AACCTAGCCTTCAAATCCTGCATCTCCTTCTTCTTCAACTCCTTCCATTGAAATTTGTAA
AGTCCGAAAATTCCCCGCACCCGATCGATTGTCCGCTTTTCGTTTCCTATTCCTCTTGGA
TCCCTTTCCACGCTTACCCACCTCGTGATGCTGTTGTTCTAAATCATTGGCGGCACCAAA
CGACGGGGTGGACGATCCGTGAGTGACGGTGATGAAACCATCTTCATCCGGTTGTTCAGC
TAATTGTTTGGCGCGTCTTTCGGCTTCTGCCTCGGTATGTTCGTAGGCCGACATGGCCTC
GTTGCACAGCTCCATTAGTTTTTGGCGTGGGATATGTCGGTAGGCCTTTAGTTTGTATTG
GTGTACGATGGCTTGAATGCCCATGAGTTTGTTTGTTGTCTCGTCCACCACCGCATCATC
ATTTTCATTTTCATCGTGTCCAAGATGACTTTGGTGTCGAAGTATCCTAGTCTTCTACGA
GAGCCTCCATGACCTCCTCATCCAACTTGAGTATTCCCTCCTCACTCCCGGCAATATCCT
CTCGTAAAGCCTTCCACGCCCTCGTCCTCTCCTTCCCCGAAGAAAAGACGACATGTGCAA
ATTTCCCATCACCCTTCTCCATGTTGCGAATCGCATCTCCCCCCACCGACGACAAAGAGG
CATCACGAAATATTTCCACCGCCGCCGAGTTGGCGGTAGCGTCTCCATTATCGGAGGGAG
AAGCCGCCTTTCGCGGATCTTGCGCCACCGTGACTCGTGCTACATCGCCGTATCGCTGAA
AGAAGGATTGGAGGAAGAGGTTTGTTCGAATGGGTCCGTTGGCGGGTGCGTTGGCAACGA
ATAGCGTGGAGGAGGAGACGTCGCTTGCGTTGCTGGCTTTGTGTTTGGCGATGTGTTCCT
TGACGTAAAGGAAGGTGGTGAAGGACGGGGCGCCGGGGATGGGCGGAGGGAGGGCGATGC
GAATGGGGAGGTAGCCCTTGATGGTGCATACGGGATTGGATGGTTTGGTGTGGTGCTTTT
GTTTCTTCATGGTGGCGTTCACAATGAGGCTGTGTAAGATGTGGTGAGGGCCTGAAAGAA
GACAGAGATTGGAAATTGGGGTGATGTACCTGTGATGTACGATGCTGCTGATGTAATCTT
CGTCTATCATCGGTGGCTATCAGGTGGCTATGGCCGTATCATAGAGTCCATGATCAATAT
TATCAATGATTATGTTGTGTTGATGTAGGTAACATGACATTCATTGCCTCTAATAGATTG
AATCCGAAAAGCGAAAAACTATAATGAATGTTATGCTCTTTTTCCTTTTCGTCAACAACA
GTTAAAGGTAAGATGCCATCCTGACTCGACCACCAACCGCCCCCGGATGATTCACAAGAA
AAATTAATAATAATAAAGTCTTCCCATTATTACGATGCCATTCTCGGGTCACTATCATCC
AACCTCACGATGATGTAACCAATTGTCTCCCAACATCTTCCACAACTGCCACAAAATAGA
AAGAATGTCATCCTCCAAGTTCTACCAACAATTCATTGCCCAACTGAACAAACGTCCACA
AGCCAAACTAGCACTTCAGCTCTCGGCATCCGCGCTCATTCCCGCCGTTCCCATTCTCTA
TTGGTCCCACACGGCCAAACGAGAGCGAGAGGAACGAAGGCATCAAGTGTCTACGAAGTT
GCGGTGAGTCCTTTGCATGATGACATTCTTCTGCGTGAATGCCTCGTGACAGTATGTTCA
TGTGTACATCTCGTCTCTGTTCCATTTGGCCGAAATGTCACGTCACACATTAAGCATACC
AAACGTACAAACAATAGATGATCTTCTAGTCGAGAAATGCCAACCCGGTGACGTCATTCT
ATTCGATCGACGATGTGAATGTTGCGCCAGTGGACCCGTCGCTGCTCTGGGGTGTCTGCT
CGGCAAGGCGATATTATGCGACGAGGACGATGGGACCAGAAGTGTTGAGAGGGGGAGCTA
TGAGCATTGCGGTGCGTTTCTTTGCCGTGTCGAGGACGTATCACAATCCTGTCGCTTTAT
TCCACATCATTCCTCACGCTAACCTCGACAACCGCCATTGGACATCCGACAGGCATCGTA
GTACCGGGTCTATCCAACGCACCCGGGGCAAAACACGATCCTTCCAACCTCTGCCTTCTC
GAAGCCACCTCCGGATCGGGCATTGTATGCAGACCACTACTAACTCGACTTGAAATGTCC
CGCTCTCGTTCGGTTATACTCCTCCCATTGTCTTGTCCCGGTGAACGTCGATTCGCAGTA
GATCATGGAGAAGATGACGACGTCGTTAACGAGAAGACACAGTTCTTGAAAAACCAAACA
TACAATGAGCTCACAAAAGTCAGGGACAAGTGGCTGGCCGATTCGCAAAGGAACACTACG
AAAAACAACACTCCTTCCTATCCATCATGGGCACCTTCATGTATTTGACAAAGTTGTATC
CCACCTTTCCAATCCCCATAAGCCCATCGGCATGGCTTGTAGTGCAAGCATTGCAGGATT
GTGGAGCGGCGATGAAGTTGAATGAAAAACAGGCGCAGGAAACTAGAGTGGAGGATTTTA
CGAGGGATGGACGATTTTTTGAAAAGGATACCGTGAGGCTGAGGCCGGGGTGGAAATTTT
TGAGTCCGGTTGTGATGAGAGAGACGTCCGTGTCATGATGACTACCACTCGGCCAATGAT
TTTGTGACGGAATTGTTGACTGGCCCGAAGTTGTGCATGTTGATGGTGCGGCTTTTAAAA
ACTCAAAATGGGAGGAGCATACATTATAGAAGCCCTCCGACTAGAGTCGATTGCTCGAAT
ACGTTAGGGCATAATATATTCGACAATATCCCGTTCAGACTCCACAGACGTAATATTCAA
GTTTTGTTTAAAATCTCATCATTATACAATATCATATGAGTTCTGGGTAAAAGTCAAATG
AAGCAATCTCTTCATTACTCGATATACATATTCCTTATTTTATCCGGATATTGCCTTATG
ATTTAATCCGATGCACATATTTCCTTATGATTTAATCCTTTTTTCTAGCACACTAAGAGC
TGCAACAGTCGGCATTTTACTCACTGTATCAACTACATCACTCCGCGTATACTTCGTTAA
AAGGCCCTACATCCATCACATGCTATGCTTCGTATTCCTAAGCTTTCAACGTGCTCATTT
TCATATTGTAAGAATGATGATGCATGTCCTGAGGCCGCCCTACACTTCGATCAACAGTAA
TCACACGATCTCCAGCTCGGGCAAGTCCCAGCTCCACAGCAGTTCGCATTGCCTCTGCTC
GTAAAGTACCCATTCTTGTTGTTTGATCATACGGATCAAGGTTGCTCTGCAGAAGAAGTG
GAACGATGCCTCTGTTCAGTTGGAGGCGGCGAGCAACTTGTACATCGGTACAAAATGCCA
AAACAGGGACGGTAGGTCGATGGCTTGCTACAAAACGTGCAACTTTGCCGCTTACGGTGA
TGACAAGAATTAGCTTTGCTCCGAGATCACGGGCTGATTTAACAGACGACTTTGCAACCG
CATGCAGGCACTGGTCTTCGTGAATTGTGCGAATATCTATAAGTGATTCGTTCATATTTA
CTCTGTTCAGCGATGCACCTTTGTCAATAATCTCATCAGCTTCTTTAATGATCATTTGCA
TGGCCTGCAGGGACTCGATGGGGTATTTTCCGGCAGCGGTCTCTCCACTCAACATCACTG
CGTCTGCACCATCTAAAACTGCGGTTCCAACATCGGTTACTTCTGCACGAGTAGGTCGTG
GGTTACTTTACGGGAAGGGTTGAGAGATGCATGAATAGAACAGTATTGCATAGCACACCA
TTGGTTCAAATCACATTTAGTGTGAGCGCGATACTCCGTGAAAAAGCAATAGTGCATGGA
TGCAGTGTGAGTGAGGTAACATACCGTTGCATGGAGTCCAGCATTTGGGTTGCAACAATG
ACCTGCGAGAAAATTGAGTTGTGTTCAGCATGATGAATATAGCAACAAACATGAGTTTGT
TGACCGTGCACACGTCGATTTACTCACTGGCTTTCCAGCCGCATTACACTTTTCCACCAT
CATTTTTTGTGCAGCAAATACCTTACGAAACGGAATCTCAACCCCCAAATCTCCACGAGC
TACCATAATCCCATCGCTCTCTTTCAAGATTTCATCAAAGTTATCCACGCCCTCTTTGCT
TTCGATCTTACTAATCACCAAAGGTCTAAGACGAGGATGACTGCCCTCCTGCGGCACATC
CGCAACGCATCGATCAAGAAATGCCTTAACTGAACGAACATTTCCCGCCGTCCGAATAAA
ACTTGCGGCAACAAAATCTGCGCCCACTGTTACGGCCCATTTCAAGTCACGTTTGTCCTT
TTCTGTCAAGGCTGGAAGGTCAAGCTCGGCATCCGGTAGATTAACCCCCTTATTCTTTTT
TATTGGGCCGCCGTTTAATGCAACACAGGTGACACTATTGTTTTCCACGTGTGTCACTTC
CAGCGCTATCAATCCATCATCCAACAGCACTTGTGAACCTACTTTGAGAGTGGTGGCAAT
GGACTGGTAGTCTACATTGAGCCTATGGGGTCCCTGAGGCGTTTCCGGTGTCGGATCATT
TGATACATCTTCCGTCGTCACTTCAACAGTGCACCCTGTAGTCAACTCAACGACATCAGC
ATTGCCCTGTAGAGGACCCGTCCTGATTTCAGGCCCCTTGGTATCAACAAGAACAGCACG
TAAATTGTTGGGCATCTGAAAGGTAGCACCCGCAGACAAATCGGCGTGACGACCGGCCGC
GTTGCGGACCAATTCTAGACATGCTTCGGGGTAACTGTAGTCCGTACCGGCATGAGAAAA
GTTCAGACGTGCTACATGCATCCCATTGTTCACGAGTTGCTGTATGGGGCCTAATTTGTC
CGTACTGGGACCGATCGTACAGACTATTTTTGTCATGGATGGTTCTTGGTCGTTGAATTT
CCAGACATCAGTCGCTGCGTTTGCGAAAGATCTTGACAACAGCCCGGGTGTTGTCGATGA
TGGGCGTAGGAGACATGATGCTCTGGCGGTGGCGAGGCGGATCATGGTTTTCACGCGGGT
GTGCAACGATGTAATCGGGATGATAGATCTATCAAGTGGTTGTCATCAAGTGGTTTTCTT
GTATGATATCATGAATTGTATCGTATCATGCTGGTATCATGCTCATGCTACAAATAATAT
GTAGAAGAGATAGAGTGTGATGGGTGATGGCGTACGTTTTTTTCTTCTGTTGGTTGATGT
TCTTGTTTCAGGAGTTACGTCACTGCGGGTCACTGCTCGTAGATTTTTAGTATTTTTCGG
ATCTTACTGACATAAACAAAGCGACCTTCTGACCAAATGGAAAGAATCCATTTTGTGTCT
GGTTGAATACAAAAAACTTAATAGGGTCAGCCTTCATGCTGTGCTACAAGGAATGCATCC
AGTCAAACAAATACAATACAATGAAGATTGTGACAAGCAAACAGATGGTCAATATTCCTA
CATTGACTATTGCAATCTGATCAAAGTAGTTAGTGTTTGCATGTAAAGTATATCAGTATC
TTATTTTTTCCTATTTTCTTCTGTGACAGGACATTTTTTTCCCATTCCCATCCTTTGCTT
GTCCCTGCTGTCCACCCCTCCACCCGTCCACCAGGTGTACTTACTGTATGGTGACTTCCA
CAATATTGGATGTTTCTCACCCATGGTCACAGCGAAGGATATGTGTGAGTGTGTTGCTCC
TGGCCTGGAATGGGAAACTTGATGTTTCAATGTTTCATTTTCTTGCATTGTGTTAACCTG
ACCAAAATGAAGGAGATATTTTGGTGTAACAATCCACATTGTACTCTAATATTGTGAACC
TTGGCAACTATTGAAAAGACAGTAAGTTTGCAAAAGAGAGTCAGTGAAAAATAATTAAAA
AGCATTTGCAGGTACACTGTGGTAAAAGAACATCTGTTTGAAATTAGAAATACTATGTGA
AGGACACAGTCAAGTAATGACAGATATTTTCTAGTTCCACAAGAAAGACAAGATATTCTA
GAGAATGAAATTGGAAACAATTACAAGGACAAAGCAACTGCTGAGATGTTTGATTTTAGA
TAAGTAAGAATGCAGCACTATTAATATATTGGATGACAAGGATTACAGTATTCCAAGCTG
TACTCAACATTGCTACCATGTTCAATGAAGTCATATCAAGAAGAGATATGTAGTGGATCT
GATGCACACAAACGACAGTACTTATGTTTAAGTTCCTAAGAGTTCTCAAGGCGCTAAAAT
ACAATGCACATGGAGCAAGTGGTAAAATGTCTGAGGTGTCTTGTGATGAAAAGGCTAATA
CTAATACAAAATCAAAAAAAGAAAACAGCATGTGACAAGAGAATCATAACTATTACAAAA
ATCTTTGGGATGTTACTTTTACATTTTAATCTCAATCTTGATGGTTGGATTATTAATTGT
CATGTTGAGATTGCCCTAGGTGCTCATGACACAGATTTGGAGACATGGGCAGGATAATGG
ACTCAGACAAATATCTCAACCTGCTTGCTGGATGTAGATATGATGGCCAATTAGAGGACG
TGTGTCATCTCTGAGGACATGTCCAAAAACCTCAAGAATTGCACACAATAGCTCACAATT
AATGGAGTATGAAAAGGGTCACTAAAGGATCAGAATGTTAATTTTCTGTTTAAATATTTT
TGATTATCATACCAACATTCCTCCAAGAATGATTTGTACATGATTGGTGATCTAGAAATT
CACGAAATGAAACCAAAGAGACAACATGATAGGACAAGTTGATATCTCTAAAAAGTTAGT
CAAGCCTACTTTTAAGCTTCTAGAGCTTAGTTCCCTTTTTTTGTTACCGACTCAGACCTC
AGAAGTCAGTTACAAAACAGCAATGGACAGTCATCACTTAGTAACTGGGGACAGCAGATT
ACAGTTGAATACCTTGTCACATCATCAAGTCATGTCATATTTACTAAAAAATGTGACACA
ATGATGTCTTGACACAAGACACAGCAACCCCCAGTAACCAGTCACAGGTTAAGGCATACT
GCGGCCTGTCAACAGTATTTTATGGTGTTATCAGTAATTACGGAGTGATTAATGAGTAAT
TTGGAACTAAGTCAAGAGCACCAGGCAACAATGCACCTATCTTGAGCGGTCCTACTTAGA
TATAGAAAGTCGAACAACACACTCAAGAGCAAGAAAGTAGATTCACGCCATCAGAAACTT
TCCATGTGTATGCCTAAAAGTAGTTGCAGAGTCAGGGGAGGAAATCTAAACCCAAGCTCT
CTCCTGTTAATGGCCACTCCATCATCAACTGTACGGCAAGAACTGGCTGCCCCAGGTGGG
TTCACCCATTCATATTGCATTCCTTGGATCACCAATAAATTGATATATGATAATGCAAGC
CAAACTCCATAGAATGCCAGGATTGAATATGGGGATTGAAACTATTATCTGATTCAAATC
ACATTTTCATTTCCCAAATCTTTGCGTCCTGTGGAGAGAGAGGTTCAAGTAGTATATGAT
TAATTGTCATATCATCTCAAAGACAAGATCAATACTATCTCTTGAATCAATTTGAAGGTG
TTCAGAACCAGGCAATGTGTGACAAATTTTCAGAACTGCCATGCAATATTTCTGGCGAGA
TCTGTCGAGTTACAGCTGTATGAAACCATATGACTTGTGTGACATTGGAGACTTCACATG
GTGGTTCCTGCTTAAGTTATTGACTATATTCCAAGGAACTATCAATATGTGAATTCTTGA
CCCTATGTTTGTGTTTAGGCCAGGATTTCAAACTACTTTTAGACACAATTATAGTGTCTT
GGCTAGGATTGCAACATGTTGTAACTCATACTCCCCTCGTTTAACAAAATAATATTCTGT
TAGACATATATCACACCTTCCATGACACTCAAAATAGCCTGCTGCTAGATTGAATAAGTT
GGAAAACCAGCTGCTCAGTTACAAAGAAGTGATATACTGGTATTTTCTCTACAAGAAAAT
CATTAAAGAAGGTCATTTCGAAAAATAACATTTTCAGTTTTGCTATTTTTAGACAGCTGA
GTATGTATACTACTGGTCAAGTAAAATCTAATCATCCTTCTTTCTTGTAATTAGTTTGAC
ACAGACACAATTCTATTTGAATGCAATTTAAATAGAAGGCAACTATAGTTGATCAGGTTC
ATGTGCTTCAACTCACAGTGAGAAACAAGTTGTAGCTCATATCTCTCCTTTCTGAAATCA
TGTTGGCTCTGAAAATTTGGGTGACATCTTTTTTCATTGAACGCATTTGAATGTGAATCT
CACAAGCATGGCATTTTTGTCGAATGCATTTGAATGAAAATCCAGGGCTTGGTTGTCTTT
TTATTGAATGGATTAGGCTACAAACCCCATTGGCCTGATTTACTGATTTGTATCTGAATG
TGAGAAGTGATGTAAAACTGACTTTTTACGTAAATACTCACCTGTGTGACTTGCATAAAG
GTAAAATTTAAGCAACACCATAGCCCAACATGGGTCACATCTTAACTGTTTTGACAGTGC
ATTGCACCCAAAAAATTGGTATACAAAAAATCCCCTTACACTTATAAGAAAGTGCATAGG
ACAAGTTCATCCCAGTAACATAGCACTGTGAGGCAAATTCCCTTCACTATTTGAGCAGAG
CATTAAATCCACCCACAAGCTTACAGCTAACTAAAGATACAAATGAAGGAGCACAACTAG
CAGCACAACACAGAATTTTAATTTTTAAACTTATGAATACTGTTCTCAAGTGGCTTGTTT
TTGAGAACTAAGACTTAGAACAAGTGAGCTTCAAGAATTTCATATGAGAATGAAAAAAAT
CAATGACATATTTTGTTAGAGATGAGCATTAAAAGAAGTTGAGCTCTAAAAATGCTTCTA
TGTCTACATCATTTCACAATTCACCAGTGACACACCAAGACTTCTTACACATCACATGAT
GAGCAAGCTTGCTAAGAGCTTTCCACCCAAGTGCACCTTGCCACCTATTTGTTGACAAAT
CGATTATGACCACTTACACCCTCACAATCCAAGTGATTAATTTTGAAATGGCGACTTCAA
CATGCAAACGAGAACATAGTGTGCTTATATGTTGCTTGTATGTGATGTCATACAGGAACT
TTTCCAAAGAAAGGAATCCCGTGACATTTGGTGTTGCTCATCGTCTACACAATATGGTGG
TTGATAGTGTTCTTTATGTAAAATATATTTGATTTTGGAATCATCGAATGGCATACCATG
ACATTCAACATATTGCGAGCAAACAAAGCAATTCCCACCACATGTGTATAGAGGCAGAAA
CCTGAAATTAAACACAATCACCAAACACTTCCGCCGTAGACTCCCTTGATGAATGTATTA
CCATTGTCGCTCATCGCACGAATAGAGCTGCAACCCCTTTCCCATGACGAGTCATTACCA
CCATTTCTTGCCTGCGGACGCACAGAGGATAAATCCGTCTGACTAGGCAGTTCTACTACA
AATGGAGCAGCGAAAGGATCCAGCGAAGATTCCACAGGAAAGGAATCCGTTTCACTGCGA
GAAGAAAGAATGTCATCATCTTCATCATCATCAAGAAGCTTGGAGAGGAGCAATTCATTG
TCAGCGAAGAAATCATCATGGTTGTCCTGATTGTATTGGATATTCGATGGATGATTCAAA
CCAGGCGGAGGTTTCAAAACCTTCACATGGGAAGGCCCTGACAGAGGGGCTGAGAGGGTA
TATGGCAAACCAATGGAGTTAGAGGGCAACTTCAAATTCTGCGCGAGCTTTTTTTGCAGC
AATAGGCGCTGAATCTGGGCATTCTGAAATTCCCGAAGTTGTTGTGCCGCCTCATTTCTT
TGCTCTTGTGTCGGCACGGGAAGTGGCTTTCTTGTTGGCGACAAAAGAATTTGAGGTTGA
CGATGGAGAAGAGTGCTGAAACGCTGAGTTATAGGTGGAGGAGATGTTTCGTATAACGGT
GAAAGATTCCTATCTTCCGTATGATCATTGTTAGAAATCGAATGTGATGACGTTGAAATC
GATATGCTCGATGGCACTCCGTCAAGATTGTCATCTGCCATGTCACCATCATCTTTCTTC
TCATCTTGTAAACCATGGAGAGTAATAGGATTATCTTCTGTGTTCAAGTACGTTGCCGAG
TGATCGTAGTATTCTGTTTCCAAGTGGCCAGTTGAGTCCTCGCGTTGCCTGTCTTCTGAA
GAAATAACCTCCGCATCATGGTCGTTGTGGCAAGTAGCTTTGTGCGATGCAGGTGTTTCT
ACTGACTTTGCTGAATGTTCAACAACATTGCTTTTCAGCTTTGATGATGCCTGCAGAGCA
GGCTTACTATTCAATCCCTTTCTTTTGGACTTTTTGGATGATCCCTTCCTATGTCTACTC
TTTTTGGCTATTTCAACTTCCTTCTCGTACTCAATAAGCCATTCTGGACTGTTGTTCTCG
CTTGGAGGAGAAGGTTCGCATCCTTGCCAGCACGGAAGCGATGTGTTCCATAAACAATGT
ACAACATACACTAAAATAGAAGAAGCGATGAGTCGAACCACCCCAACGAAAAGGACCTTG
GCATAAGGAAACATAACGCCGAATTTCCCGAAAGATATTCTAAAAGGAAGATAGAAGAAC
TTCCCCAAAGCCCAAGAAAAGAATGATTTGGCAATGGTATCCCCAATCAACGTTGAACCG
AGAGCGTAACTATCATTAGACATATCCCTGTCCTCATTTTCAACTCTGATACCAAACTCT
TCATCCTCCAAACAAGTGTCTATACAAGCCTGTAACAATCTTGCCAGATCATTAACAAAT
GCTGTAAGGTCGTCTCTATTGCCATCTTGATTGGAATAGCTTCCTTGCAGTATCACTTTC
CCCTCTTGACTCTTGTCCCACCTCGAACTTTCTGTCGGTTCTAAACCGTTCGTTGATTCG
AGACCCTGTTGTCTCAATACGGAGTCGTCCCACGAAGCTATCCACCTCAATGACTCTTCC
CACTCCTGATTGATTCTCTTCATGGTACCCAGTTTCCCAATACTGAACTGCTTCTGTTTC
CAAATGGAGTAAGCAGCAGAAGTAGCCACTTGTTGAATGGAGTTGCTTGGCGTTGGAAAA
TGGGGCTTGGGAAAATGGGCTATAATGATACCTCCTTTACGGCCATGATGCTGGTTGAGA
TTGTTGGATGAGTACGAGTATGGTAACGTATTGTAGTTGTCATGGAATCCAGTGAGAATT
TTGATCAATGTGGGCAATCTTTTGGGACGGTTGATCGAGAGGGGCGATGCAATGTTGTTG
GGAAGCGTCGGGATTTGATTGACTTTGGTTTGTGCCTTAGCGTAGTAATCGTTAGATGTT
TCAAGTGCAGCTTTGTGAATGCGCGCATTGCAAGTTGTTTGGCATTGATTTGCTCGGGCT
GGGGTAGTAGGATTGACTGTGTGAGGCGAACAAAGAGAGGAATTAGACCTTTCTTGCTCG
CCGGAGTGAAGTTTCAAAAAGACAAGAGGTAGTGTGGACACGGCACGAGCAAGCAGAATT
TTATTATCGTAGAGAACAAATCAGGGACAAACGATACGAGATTCTCAATAAGCCCAACAA
ACAAGCCAGGTCCAATGTTGATTCTCCATTGACTTTGTCAAGACGCGCTCAATTTCATGC
AGCACCGGGCTTATCAACGTACGACAGCGTACGACGCAACCAACTAGCTGCTGGGTGCTG
TTGACTGGCTGAATCTAACAAGACAATGGCCGACCCAAGACACCAAGCGCAGCAGGACAC
GGACCAAACATGAAAAATGATGCGGTGACAAACAAACGCAACCAGTCATAGATCGACAGA
ACGCAGCTGTAAGAACCACGATCTAAAAAAATTATCTCGGCGATGACGGAGTGACAAGGA
CGAGACCAAAGACAGACACTGCAGGAGACAAAACATGACAAAACAAGATATCATGACAGT
CAAACAGAGCCAGCATCAAGGTGTCATGACACGCCACGCCTCCAAGCACTCACCGTTTCC
CCCCGAGAAGTCGAGGACACACAGACAGACGAGCAGCGCAACCGCCGCGGACAATGACAC
GGCCAAGACGCTCCCGAATTTACGTTTGTCTCCTCCGCCGTAAGCGTTGCGGCCTTTACG
ACGCTTCATGGTGAGCCGGGAGAGGATTTTGACTAGTTATGATGGGGGCGCTGGATGTGG
CGAGACTGTTGTTATTTCACTGGCTGGGTATGTCCGGTATGGTATGTGTGAAAGTTGTTC
TTGTCCGGGCGCCCTAGCTGTCAATAAGTAGTAGTGTCTCGGAAGCAAGAGCCACCAGCG
CTATGCTTCTTAGCGGTATTTTAGCGGTAGGTTTCTTTCCCTGATTTTTTTCCTTCCCTG
GGAAGGGCGCGTCATGCATGGGAATCAATCGAACAGGAGGTCTGTGACTGGCCAGCGCAA
CTGGTTGACAGACTTTCACGGACCAACCCCGGCAACTCGAAACTGAAGTACGACTGAAAC
ATTCAGGGATGACATGACGTCATGTACAAAATCACACTTAGGAGGGATTGACACAGTCTT
GACATCATTCAACGAAGTTCATAATTGGGTTTTCATGTCGCATGAGGTTTATTTACTGAA
CCTCAAGTCGTGTGAATTAAAAGATGTACGTCTAGAAAAACGATGTCGTGCCCATCGCAA
ACCCACCCGCGGCCCACCACAACAGACACGGTCCACCACCCACCACCCTTCCACCCTCCT
TCCACCCCACATCATGAATGTGGCCCGTCCCTCTTGAACCATGACAAGAAATTTTGACAA
CAATCGTCCATCGCGCAGTCATCCATCATCCAAAGTTTCTCGATGGTTACTAATACTTCT
CATGTTGAGCTGGGGTCACGCCTCCTCATCCTCGTCTGTACAGAACCGTCGTAACGGCGA
TGGCAACAACAAATCGCCGTTCTCTCCGGTGAGAGAGCTCGGCCCGTCGCTTGCAGCTTC
CATTGCCGGCGGGACGGTGATCGCCGTTCGATCTACTCGTGGCTCGAATAGAAATGGTGT
TGAAGACATTTGTCCAGAGGAGGAGGATTGCATTGTGATTCTTGTGCGCTCACCGGATGT
TGGCCCCAAAACTGTTGAGGATGGAGGGGCAAGCAATCTCATTGTGTCTTGCGTGTACGG
ATCTTCATCCGATGGCTCGAAAGTACGCAGTGAAAATTGTAGCAACCAAATCCTCAATCA
CGATTCCATCACCACTTCTTCCCAAGAACGCAAACGCGATGAATTAAGTCCACTGTTCAA
CGGACCAGTCCATCATCCCTTCCTCAAATCCTCCTCCAGCAACAATCTACGAATCCTCCA
CGCACCGACCGGCCTCCTCGTCGCCGCCACGGGATTCAAACCTGACATCGATCACCTCAT
GCACATTGCCGCGGGGAGAGTGCTCTCTCGTACTGCCGTCTATGACGCCCCGTTCCTATC
TTCCACGAGAAGTGGAAAAAGTGTTGATCCACACAGATTGGTGAGAGAGGACCTATCCAA
CATTATGATAGAGGAAGCGATGGCTTCGGATGGGGCACGGCCTTTTGGTGTGCAATTTTT
GGTTATTGGTCAGTCTGCTCAGTCGAATCATTTGGAAATGTATACCATTGATCCCAGTGG
GGGGTGGAGGAGTCATGTGGGGTGGGGTACCGCCGTAGGAAGAGGGGCAGAGAGAGTGCG
TGATTCTTTTACGAAGCTGCGGATTGTGGAGCTTGAGAAGGGAGAATTTGGTGACGGTGA
CAGTGGAGGTTGGAAGAAAGCATTGGACAGAGCAATGACTGCAGCTGTTCGTGCATTTGA
GTTAGATGATGAAAATGTGTTGCATGCTAACAACGAGTCCAGGTCACGATTGTATGGAGC
CGTTGTCGTCTTCTGTCAGGGTGGTGGTCGGAGCAATACCAGATGTGCTGCCATTCATCC
CGATATCGTTGAAATTAGTTACAAGCGTTGTTTGCAGAGATTAAGCAAGAAGGAATTGGC
GGTTGCGAATGAAGGAAGTTAAGTTGTTTTCTCTCAGAAAGTCTGCTGCAGTTGTTGTTC
GGTGTAATAGACCTCAGTTAACTATCAAATTGATATTGAAACAGCTCACATTTGCATTAG
GACGAACCAAAGTCTTTCACTATAAATCTATGTTACACAAGGGGTGTCCACAACGTAAGC
TTTTCGCTTTGGCGTAACACAACGACCAGCACCACAAAGCATTAATCAAGTGCCAAATTG
CATAGCATCTGTATGAACATCTCACAGATGACCAGGTCCAATGCATCTGCTTATGATAAA
AGCACAAACGTCCACACAGCACATGAATCATAATTAACCAAACCGCGCACAAACGGAAGG
CATCCGAATCTTGTTTGTGCCAAGCCATGTAGCAGTTTCAGAACTGCTGGGTCTCTTATA
CAGAACTTCATGATTTGCAAGACCAATTCTTTCTAAATATAGACTATGACTCAAGGCAGT
GCGTTGATGAATAGAGCTCAGGGCATACCCATATCGTTTAACCAGGTTCTTGACTGATAA
GAAGAGCAAGGCTCCTACCTCGGTACATGTTAGAAGTCTTTTCATGTTTCAAACTTCGAG
TTCGTCTGCTAAAGCGAGAGATATAGATTCTTCAGGGAACCAATGATCTATTTGGACATA
TTGAACCGTCTATTCAATGCATCACACTTTCCGAATTAATCCAGTGGTATGATGTACCGA
AAGAATCCCTTTTCCAACTTACATGATCTCTTGACATTTGAGTGTTCATCGCGAAGAATG
TCGAAGAGTGCCTCAAACTGCGACATGCTCTGAGGGTCGAATCATGAGCGACAAGGGGAT
CTTCAAAAACACGTGTTGGAAAGAATTTATCTTACGATTCGTTGAAATGCCACGAAACCA
AACCAAGTATATCAAGTTTTAGTTCAACATCATAATTGTATGCTTAGTGGTTCATTGCAT
CTTTCTCGCACCCCATGCGTTTTGCATAATTAATAGCTCTAACAATCGCACATACAGCGA
GTACATTCCAATCTTTATCTCCTCCTTCGCCTCTCTCATGCTGGTTTGATAGAAATGGCT
GCAACGGCTGGGGGTGCTCACCGCAATCTAGAATGTCATGGTCCACATGGCTGCGAAATT
ACGAGACATGATTTAATAATGGTTCAGTAGAGCTCAACAATCAAATCAATCAAAACCTTA
CCGCTTTGCAAACCAGTGATACACATTAGAGTTGTCGCCATCCGAGTTTGAAAATGGCGT
AACGAAAGAATATCGAGCACAGTAATGAAGAAATGGTGGTGGACTGAGCGGAGATAGAAA
ACACGAGGATGCACCTCCACCAGTTGCTTCTAAACCCAGTGGTGCATTCTCAATCAAGTC
TGCATACGTCTTAGCAGAAAGTTTGAGCGCATTCAATTCTTCTTTTTCGTGAGTGTGAGG
CCATCCAGTCATGCAACCCGAAAAGATATTTTTGACCAACTTGTGTTTTAATCCCAAATC
TGCTGCAGCCATACTATAGGCAAACATTTCTGCGTACAAGAGAGGATATTCATCAAACGT
TGGAGGCACCAGATCTGACCATCTTTTGGAAAATTTCAGAACATCCTCGATATGAATCAC
GTATGGCGGACCAGCGGAGTAGAAATTATTTACATCCTTGTTTGTAACAGAGATAAATGG
GCACGGGATACCTTCAGTTAGTGGTGCGCGCCCACATATCCGTGTCAAATTGAAGTCCAA
GAACTGACGGTAATCATAAAAGACATGAAGTATGAGGTATTTCCTCAGGCGTCAATGCAT
TTGATTAAAATTTCGTCGACTCACCTGACCACCCTAAGCCATATTTGGCAGCAGCAGGTT
TCCCAGGTAATACAATTTCATCTAACTCAAATTTGTTCAAAAACAAAAAGTCTGGATCAA
TCAACACTATAGACTCATCTCTCCTTTCATCGTTCCTCAAAAAGTGCTGTGCCCAATGAT
TCAATCCATTCGGCTTGTTGTTGAAAGGGTAGGTGTTGCCGTAATTTCCTTGCTGTATTT
TTCCATTGCGTCCCTTGAACGTCCTCTTGCGTGTTCCATCGGCAAAGGGTCCACCATACA
CAGACATGTTTGTGAAATCGGGCGTAAAGTGCAGATGGGGATGTATCGTATGACAATCGT
TGTCATCCTTGGCCCCAATCGCCTCTTTTGCAACGGTATGATTCGATAATGTGACCGGAA
AATGGCGGCCAACCTCTTCCAATAACAAACTCGGTGTCAATTTATCACTGTGAGCTCCTC
CTTTCCCCTTCCCCGCCTCGGCTCCGTCTCCTTCTTCTAAACATCCCGATACGATCCATG
TATACCGCCCGCATTGTCGAATGCTTTGTGCCGAGTGAAGTTGGACTAATACCTCCCATC
GTTGATAGCTCGTGCAATCGCTGCTGATGACAAAATGAAAGGAGTTGGGCCGCTTCGATT
TCGTGGAGATTGCCGAGGTGTCCAACTGTTGAATGCCAGGCGCACCAATGGCACTGTTGG
TATTTTCAGCAGCCGCGCTGGAGCTGCCATCATGGATGGAACTGAGGGTGAGCAGACGAA
GGAAGCTGGATACAAAGGCAATAACTAGAACGAATGCCGCAGCAAGAACGTGGTTCGTCC
CCACGCGAATCTTTCTTTTGTTTTGGGAAGGGAAATTTGACATGTTTTAGCTGAATTGCT
ATCGTTTGTTTAAGGGCTGGTCCATCATGATTACTGCGTGCGATGGGTTGTGAGGTTTTG
TTTGTGGAGTGTGGTCGTGTAAAAGGGTTGAGCCTCAGGAGGCATCAAAGGATGGGTTTG
GATTGTTTGGATCTGTTTGGATCTGTTGCAGCTAATTCTAGAACACCCGTTGTTCTAGAA
CAACAGACATGAAACCTCGTTGTTTTAGAACAACAGGACGGGTTTGCACTAACTTTTGGA
CATAAAGAACACACTACTGTCTTTTGGACATAAAGAAGACTTTCTCGCAACTCAACCATC
ATCTGGTTTCTACAATGTGATAGGTAGTGCCATACCTTTGATTGTCATGTAAATTGATTT
GTTACCTCTATATAATTCTAGTAACTTTTACAGGTATGATACTACCCAAAAAATGTACGT
AAACAATGATAGTGGCTAGAGAATGCAAGGTAAACAGTACACGGCCCTGTTGGCGGTCGT
TTCGTAGGGTTACATGAGTATGTGTCAACGGGTGTTCTAGTTCCACGGGGTTGAAGGAGT
ACCGTTGTTCTAGAATGACGGCTGTTTCAGTTTTAGCTGCGCACTATGCACCGTGGAACT
AGAACACGTGGGTGTTTTACTTCCACGGGTCCGTTGTTCTAGAACAACGGGTGTTTCAGA
ATTAGCTGCAACAGATCCTGTTAGGATCTCCTCACCTCTCATCACGTAGTAGGTAGTTTT
GGCGATTAAATTTGATTCTTATCAAGTTTATACAAAATAACTTTGGCGATATCAATGTTC
CCACAGATCATATCCACAGTACTATAATAGCTTGAGTGAAAATACTTGGCAGTACCTGGT
GGCACTTGAACAAAGGAAGCAGTATTACTATAATACTTCACGCAGCAATTGCCTGGCTTG
GCCCCCTTGACACTGGCTTGTGTGCAAGAGAGGAGCCTTATTTTAATATTATGGCTATGA
TTATCTAAAACTACACAATGAGCAATCAGCCAGTATTGTACACATGTACCCTACTACTAT
GGAATGCAACACGGATATGATCAAGAACACTACGTGATCAAGATCATGATCCGGACACGA
TCATGAACAGATCAAGATCACTACCATGGCATGGTTGTGACCACACAAATGTCATTGATA
CGTCCCCTCAAACTTATTCATTCGTCCCCATGAACTAAGTTTGCAAAAAGGTACTACGAC
AAAAAACCCAGACAACTTAAAAGTCATCATAAATGTCATAGAGAATTTCACCAACTATGC
GCTTTCTCTTCTGACCATAGAGGACCTTGGTGAGCAAATCTGCAATATTCTTATCAGTTG
CAATGTGATGTGTCAGAGAATCCCTCATCGCAACAGATTCACTAGCGGCATGGTAGCAAA
AGGGGTGGCTCTTTTTCTTCAAGGTGGACTCAGGTTGCTGAGTGTTATGGATGACTGACA
TATTATCCCCATAAATATAGTAGGGACCTGAGATGGAAACTCCCATCATACAAAGCTTGT
ATCGCAAACCACGAAGACGCTCCATGCCATGCTTCAAGGCAACAAACTCGGCCCCAAACA
CAGACGCTCACTTGTAGCCTGATTCTTGGACAATGCATCAATGAGAGCTGTGTTCATAAA
AATCATAAACCCAGTCCTTGAACGTCTTGTCAGCTGTCTCCATCATGGTCACTGTCTACA
AACATTCACAGATCCCCATCCTTGCTTCTTGGCTCTGGTGCTTTTGGAGGTATGGCTTCT
GTCACATCACCGTAGACTGTTTCCAATTGCACTCCATGAAGTCATTCATGTCAACGGATG
GGTAGGTAGGATCAAATGCAAGCCTTGAGTTATACTTCTGCTTCAGGTAGACATAGATGT
GAAAGATAGCTAAGATTCATCAACAAATTAGGGTCAGCAAGGCATGGTGTGTAGCCTAGA
TGCTTCATACAATCAGCAAGATGATGCCCGAATGAAGCTCCTTCACTCTTTAACCCATAC
AGTGCACGGACAATTACTGCCTTCTTCCCTTGATCGTCACCAAACTCTGGCCCAAGAATG
GTCCGAATCTTTTCTTCAGTTGGAGCTGTCACATAAGCATTCATGATGTCAGCTACTTTG
ACTTCCAAGTCATTAAGTGCTGCAAGTGAGAGGGCAATCCGGACAGTCCCCCGCCCCACA
ACACTCAAGTAGGTGATGGTTGGCGGAACATCTGTCACATGACAACCAGCAACCAGCCGA
GCCTTCCTCCTGCAGTCTTCCATTTTGATGTCAAAAATTACGTGACATCTGATGAATTGG
AAGCAAGGCGGAGGTCCTTCACCATCATCCAAGATTTTGAATGCAACCCTTACATTCTTC
ATTTCCTTAGCTATTGCATCTGTCCAAAAGGTATTCCCATTCCTTATGTCAATAGCAAGG
GCATCATCAACTGAGCGTGGGACTTCTAGACCCCACTTATGAGTCCTCTTGAGATGTTGG
GCACTTCGACGATTGACCTGTGGAATTATGCTATCTCTTTTCTTCAGCACATGAGGAACC
CACCAATTAAACACTTGCTCATGGTCAATCCCTTGGGCAACAGCATATTCAGCTGTCTGA
ACTGGGTGCATTTCTTTCAGATCAGAGAGCTTTTCCCATGATGTTGGGCCATCCTTCCAC
TGACAACACAACTGCCTACCAACAGTTGTCCGACGCAAAGATGGTCTACCCTTGACAACT
ACCTTCTGATCAGCCAGGGACAATGCAGTCCCATCTTTTCTAAAGTCAACAAATGAGTCA
AAGAGGACATCCTCCATCTTCATCACACTGGGCAAACATAGCCTCAGCAATTGCATTGGC
TGTCAGTTCTGTCACTTCACCATCCGCAAACTGAACCTCATATTGGTGGGTGTCCAGGAT
TGGATTGTTGTTGGCTCGTCCAATGAGATTTCCCTCAGCATCACGTTCCCTCTTGATAGC
ATTCGGTGTTAACATAGCTGTCTTCAACCTCTGGTGTAGCATCTAATTCTTCATCAGGAG
GGTCTGGCATGCGGCCATCTAGGTCATCATCCTCGTACCTTTCAATGATAGGAGGCTCAT
CAATCCCCAAAACTTTGAAAACATCAATGGATGCCTTGGGTCCAAGCATAACTTCAATAG
ACTCATTGAAGCTCTTCATTGTGGCTTGTTCAACCGTATTTACAATCTCCTCAGGTGTAA
GTCCACAGTAAGTAGACCAGTGAACTAATGCCCCATTTTGTTTGAGGATTTTTGCAGTGA
GCGCTGGTCCGACATCAATACTTGGGCCGAGGGATCTTCCCAAAACAATACTATCCTCTG
GGAACTGGACAGTTTCAGGCACTTCACCGTGCATCATGTAAATATCATGAGCAGTATGGA
TCTAATGGAGGATTCTAGCACAAGGCAATTATCCCACAACTTCTTTGCTGATCCATACTT
GATCATCTTTTGACCTGCTCCCTTCTTGAGCTCACTGGTATTTCCTTCTGCAGCGTTTTG
CCATGGAGAGTATGGCTCAATCTGCTTCAAACGGCAGCTTGTTTCCTTAAGTTTGTGCCT
AAATTTGCCCTTTACTTGTTCCAATGAGCCATCAACAATGCACGCTGATGGAACCCCATC
ACGCCGGAACAGTAGGGAAAGAGCCTCATGCGCATCACTCTTGTGCTGCATTGGGAATGC
ACGGGCCCCACCAAATGATTTAGCAAACACCTTGACATATTTGTTCCCTTGCAACAAAGT
GGTTCCAGCAATCAACTTGTCACCAAACACTGGTTGTGGCAACCTCCTGTACCTCAGTGC
ACGGTCATTAGTCCTGAATTGCCGCGAAAATGACAGATAAAAACAGTTCTAATCCCATGC
TCTGTAGTGCATTGAATGGTCTGCTTTGCCTTCTCCAGAGATATCCCCCACTTCATACTC
AGAGTCGTGTGATCAATCTTTGGGATGACTTGAACTTAGCCACACCAACTTTAGAGATGC
TGCTTGAAACACATAACTTGGACTCAAGTAACAAACCAAAATTCTCATCATCCATAACAT
CAACAGCACTGATGTGCAGGGATGTCGACAAAGAATTGATAACCATCCGCCCCCTTGCTG
TTGATGTGTGGCACATGACATCACCTGAAATCAAACTTTCTATCCTCCATCTCAGAAAAA
TCAGAAGATTGAGGATCCCAAATGGGTTCTTCAGCCGTCAAATCAATATGAGGACAGGCA
GCTTCATTCTCCCATTTCGCAAATTGTGGGTTTTCTAACTTGGAAGTAACTGGTCACTCC
AGTCAAAGAAAGAGGAATGAACAATGGACTACTATCATGCAAGGGATCATCAACTTGCAA
GGAATGTGTAGACTTGTCAGGATCTTCTGTGGGCAGTTCATTACATTTTTTCAATCTTGG
CTTTGAGTGCAGCATTTTTGGCTTTTAGAGCAGAAATCTTCTTCCTTGGAGATGCAGTGG
TCGAGTCATCGCAAGTAGCCCCCTTCTTTTTCTTTTTCCTTAGCTCATAGAGCTTTTGCT
TCTGTTTGGTAGAGAGCTCTTGTACTCTTCCTTCTCATCATATCAATCTGTGATGTCCCT
TACAGCACTCTTTCCGGAGCCACTGCCATACAACTTCTCCCCTCCAGAATGAACTGAGGC
AATCTTCAGCTCAAGTTGCCCATCAGACTGCTTAATGAAGTCCTTGTACAGGGTGAAACA
TTTGTCAAAGTCTGCATGGTATTCATTGGAGGAAAGAATGGTGGCCTTCACAGTGTTCAG
TCTAGTTGTGTTGATATCATCAATCAAGAACCTTACTTTGTAACGGTCATCAATACCCTT
GTAACCATGCTGTTCCAGGCTGCTCAAAACATGGTGATGCTCCTTGTGCACAGTCACATA
CTTCTCAAAGGTCCAATTCTGCTTTTCACCATGATAGTTGACATCACTAAGTTGGCAATC
AGCCTTCGATGCCATATGATCTACATTATTGGGTCCAAGAAAATGGTTATAGACACCAAA
GAATCCTGCCTGATCATTTCTGGTTCTTTGAGCTGGTTTGGCATATGGCCATGCCTCATG
ATTCTGGAAAAAGACAACAATCTTGTCCCATGCTTTGGTCCTGTCAGTCATAAAACTTTC
AGTGAAAGGACCATTGACGTCCAAATCAGCAATAACACCAGCAGTACCAGGCACCAAAGT
GGATGCATGGGCAATCATCTCCTCATCCAACGTGAGATAATTTGTTGCTGGATGGGTCAT
ATCAGGCTTGGGGGCAAGAACAATTCTAACAACATAACTGAGAGGTACATCATTAACACC
ATGAAACTGCCTGAAGTACTCCTCTACTGTCTCCAAGTTCTTGGGCCAATCCTTGGAGTC
AATCCTAGGTGGACTATCAGGATCAGTGTGGTTCCTCTCGGTATCACGTTGCTTGATGAG
CTTGTGAACATTGGTCAAGGTGATTTCTCCAACGTTGACAGTCTGCGAAACTTGATCTTG
GTGTTCGACATAACAGATGGCAAGCTTCAGAATATCTTCAGCTCTAGCTGAGACCTTGGT
GCCAGGGTCAGCAGCTCCAGCTGCATTGGTCCCCCATAGAAGTCAAAGGACTCAGCAATG
GTTAGAGGCCTTGTCATTATCTAAGTTTCTCAGTTCATCAACTGAGTTGATGCCTTGACC
ACCAGTAACTAACTGGGCAGCTTTGGGAGTAAATCCCATGAGTTCAAGCATTGTTCAAAT
AGATGCAGCTTCTGCCATATTAAATATCAATGCTTGATAGTGCAATCTTCTTAGCTTGGT
GGACTATCAAACCGATGCAAAGTTGCAACAAAGATACTTTGCCTTGAAATCTGAGCCAAA
GCTTCAACTCGTCACACCAACAAAATAATAAGGCATCCCCCATCCTCAGTACTTGAATCA
CTTAATTAATCTGCAGACAGCGTACAAAAACACACAATGGCTGGAACTCCCGGAATATAC
TTTCCCACTCCAATTGTATTAAAACTCACAGGAGGGAAAAGTATCACTTGCTTGTGACCT
GATCTGCACTACACTTCAAACGCCAAACAAAAACCGGGTTCACTGAAATCACTGTACTTT
AGGGGCAATAGAGACTTGGACTCTGATAAACTGAAAATACTTGGCAGTACCTCATGGCAC
TTAAAAAAAAGGAAGTAGTATGATTACAATACTTCAAGCAGCAATTGCCTGGCTTGGCCC
CCTTGACACTGGCTTGTGTGCAAGAGAAGAGACTTATTTTAATAATTTGGCTATGATTGT
CTAAAACTACACAATGAACAATCAGCCAGTATTGTACACATGTGCCCTACTAGTACGTTA
TGCATCACAGATGCAACACCGACACAATCAAGAACACTACGCGATCAAGATAATGATCCG
GACATAATCATGAACAGATCAAGATCACGACCATGGCATGGTTGTGACCACACAAATGTC
ATGGATACCTTTTCTCATTAGACAACACCTAAAATTTCAAAGATTCCCAATCCTTTTACT
TGAAGGAACTGGGTTTTCAAATTTACTGGACAAAGGAAGAGAAAGAAGCATTGGTAACAA
AGGATACAGATCATGACTTTCTTGTGATCAGCACTTTGTGAGAAATTCCACCTTCATTGG
CAGTTGTATGGACCTTTCGAGTGATATGTCTTGTTAAAAATAAAATTACAATCGATTGAA
CAATGAACCCATCCAACAGTCCCCCTCAATAGTTCACCTTAGTTTCAAATGTCTGCTGCA
TCCCCGTCCAAAAATTGTTGAAAAAGATACCATCCATGACAGATCCAGAACATGTCCTAG
ACATCTCGTGATTTAGTGTTTTCAAACAAGGACACAGCACATTAAATTTTGGACACAGAG
GACTTGAGAGGACATGGAGTGTTTACTTCATTTGGGGCTCCTTTTTGATACTTTCAGGTA
AAACATACCAAGAGCAGCGGCTGTTGCATGCATGTTCCGCTCTATAAAGTGCAAACCATA
AGCTTGTGGTGCAAAAATATTTAAGATACCTAGGTAGGAACCTAGACTCTGATATGAAAT
GTATCCGAGTCAAAACTTCTGAGGACATGGGGCAGACATGGGACTCAGCACTAATGTATG
TCGATGTGTCCACAAAACTGTGTCCTGGAGAAATTAAGGACATGGGACACGTCCAAGGAC
ATGTCAGGACATGTGAAACTAAGTAGTTCACTTACAGTGGACAAAAGAGTGACTTTGTGG
TACATTTCACACTTGAGCCAGTAGGTATTGGAGACATGACTCATCTTGATCAGGCCTTTC
CATACTTATAAAAAATGGCCAAAAATTTGCTTACCCTCTCCAACAACTGTTGGGAGTCAT
TTCTTATAATGAACTAGCTAAAGGATACATAACAATATTGGTGTCAACAAGTTGGTAACT
TTCTTCCTTTCCATACTATTCAAAAACCCAGTTCCTTCCTGGTTGCACTTTGAACAATTA
TCTCAATTTAGGCTCCTACCTGGTCCTCATTTGAGATGGTGCTCTCCACAACCTGAGGAT
ATGATGAGCTGGACTTAAGCTCTGAAGATGGTCCTTAACCCTCTTACATAAAGTTGGACC
AAAGTGTGTTAGCAAGAGCAAAAAAGTGTACCTAGTTGACTTAACTAGAGCACTTTTCGA
CCTTTGTTTATCGCTTGTGAATTAGAACAATCCTGGTATTTTTCATCTAGATAACCTTAT
CTTGCGTCAATTTTTGCTCCAGATAACTAGTTTTACCGCTTCCTGCCTCTTTTCTGTCCT
CTAGAGAGAGATCGTGCATTACCCACACGCTACAGACCTCTCATTCACTTGTCCCACAAA
GAACATCTAACGATCAACGATTCCCTTTTCGGTGACAGAAAATCATCATGCCTTGCCCTT
CATGTGGACGTGATGTCTGCGTAGTCTTCATACACAAAGACTGTCTTCTCGCTAGCTTGA
TTCTGTTGATGAGGCCTTTGACGCTTCAATGAACCCATCCAACAGTCCCCCTCAATAGTT
CACCTTAGTTTCAAATGTCTGCTGCATCCCCGTCCAAAAATTGTTGAAAAAGACACCATC
CATGACAGATCCAGAACATGTCCTAGACATCTCGTGATTTAGTGTTTTCAAACAAGGACA
CAGCACATTAAATTTTGGACACAGAGGACTTGAGAGGACATGGAGTGTTTACTTCATTTG
AGGCTCCTTTTGATACTTTCAGGTAAAACATACCAAGAGCAGCGGCTGTTGCATGCATGT
TCCGCTCTATAAAGTGCAAACCATAAGCTTGTGGTGCAAAAATATTTAAGATACCTAGGT
AGGAACCTAGATTCTGATATGAAATGTATCCGAGTCAAAACTTCTGAGGACGTGGGGCAG
ACATGGGACTCAGCACTAATGTATGTCGATGTGTCCACAAAACTGTGTCCTGGAGAAATT
AAGGACATGGGACACGTCCAAGGACATGTCCAGGACATGTGAAACTAAGTAGTTCACTTA
CAATGGACAAAAAGAGTGACTTTGTGGTACATTTCACACTTGAGCCAGTAGGTATTGGAG
ACATGACTCATCTTGATCAGGCCTTTCCATAATTATAAAAAATGGCCAAAAATTTGCTTA
CCCTCTCCAACAACTGTTGGGAGTCATTTCTTATAATGAACTTGCTAAAGGATACATAAC
AATATTGGTGTCAACAAGTTGGTAACTTTCTTCCTTTCCATACTATTCAAAAACCCAGTT
CCTTCCTGGTTGCACTTTGAACAATTATCTCAATTTAGGCTCCTACCTGGTCCTCATCTG
AGATGGTGCTCTCCACAACCTGAGGATATGATGAGCTGGACTTAAGCTCTGAAGATGGTC
CTTAACCCTCTTACATAAAGTTGGACCAAAGTGTGTTAGCAAGAGCAAAAAAGTGTACCT
AGTTGACTTAACTAGAGCACTTTCCGACCTTTGTTTATCGCTTGTGAATTAGAACAATCC
TGGTATTTTTCATCTAGATAACCTTATCTTGCGTCAATTTTGCTCCAGATAACTAGTTTT
ACCGCTTCCTGCCTCTTTCCTGTCCTCTAGAGAGAGATCGTGCATTACCCACACGCTACA
GACCTCTCATTCACTTGTCCCACAAAGAACATCTAACGATCAACGATTCCCTTTTCGGTG
ACAGAAAATCATCATGCCTTGCCCTTCATGTGGACGTGATGTCTGCGTAGTCTTCATACA
CAAAGACTGTCTTCTCGCTTAGCTTGATTCTGTTGATGAGGCCTTTGACGCCTCCAAGAA
GAGGAATCATCTCTACCGTTCTTTTGTTGCGTGGGAATATGGAAAGTTGGGGGCACGCAA
TCGCGTTCAAATCCCGCACTCTGTTGTATCCTACATTCGTTCTATTTGACCTAGCACAGA
TGGCAAATATACGGGATTCTGCGCTGTTGGAGACGTTGGAGTCTGTGAACAGCGTGGTGT
TGCGGAGGGACACAATTCTGATAGCATGCCTTTGGACGAGAAGAATGGTGATCAGGGGGG
GTGATGATGAGGATGACATTGATGATGATGGCGTGGACAACACTCTCAATGTGTCGTACG
AGGAGGTAGAGAACCAATCCAACAATTCAGTTGATTTCACAGCTGGGGAACAAATGGAGC
TGCCAATGCATTTCAATCACCCCGTGTTTACCAAGGATTATGTTTGCGACTTCGTGTTAA
AAGCTCCAGTGAGTGGATGGGTGATAGTAGTGGAGGAAAATTTCAACACAGCTTCGATCA
TATGCTCAGATGAGAAAACATACAGCAGCGCAGTGAAGTACTGCTTCAAGAACGCAATTA
AAAGCACGCGCTTTGCAGTTAACAAAGTACGTATTTGATTCTAAGGTGTGGATTCACTTT
ATGTTTGATCTACGGTGTAGTTGTCTAACGTCATTGTACTAAGTCCTATTTAATACAAGA
ACCAAGTAAAAATGTGCCCCCACTACTTGTACTAATCTTTGATTACTGAATCCCTGTCTC
TTCCTTTGTTCCTAGTCTTCAGATCCAAACCATAGTACCTCCGTAGCTGAATGTAGATTG
GATACTTTTGGCATGTTTCACAGTAGCACCAACAGCCATTTGATGTATAGGTTGATTGTT
TCTCAAGGTGCTGTCTAGGATTGCACCAACTGGAGCCATCCTGATATTAGCAACCTGCTT
CTTTTGTTGGGATTGTCGCTTTTCACGAGGCATTGCACCTCCGCTAATATTCACTGTTGA
CCTTTTCTTCCGCTGTGTTTGATTTGTATCAAGGGATGGAGCGACCACATTGACAATGCC
GTTCGGACCAAGTGGATATATGGAGTCAAAGTTAAAACGAGCCATTTGAAGCAGTGCCAT
TCGGTCGAGATCAGTTTTAACAATGGTGGTTTGGAGTGAACTATCATCAAGAGCAAAAGG
GAGTGATGATGTTTCCCAAACAATCTTGTATTCCTGGGAGCCTCTGTATGGAGTGGCATT
GATGACACCGTTAATAAAGAAGTTGGCAGGGATGTCATGGCAAGAGGACGGATTTGTGAG
AAATAAGTCCTTTGTTGCCCTCACTCCTTTGTTCTTGAACTTTATCTTTCCTGAAAAGTA
CTGGGCTTTTGCGATCTCGCTGTCAAGAGAAAGATTTTCATGAGAAGATTGTCCAGCAAC
ATCAGTTTCATAAGCATTCGCAGAGGCAGATGCGGTGTAGGAGAAGGCAGATTCATTGTT
GTTGTCGGTGGAGATGTGTCCTGCGGTACCAATGGCGGCAACGGGAGGGACATTGGGCAA
TGGGGGCAAAAGGGGAATGTGAAACTCTTGTGTTAGAGGTGACGTTTCATCGTCATGGAG
TTCTGGCATGATGAATCTGCTTGTTTATCTTAGACACACTTGTCGGAAATATAAGACCGC
GAGTTGATACATTATCTGGACCTATTATGACGGATTTTTCGTGTAGAATCGATCTAGACA
GTCATACAGAACAAAAATCGAGTGGAAGAGGGTGCAAACAGACGATTTTGTAAACTAGGG
TTGGTTTTTGCTCTAGTTTATTAACTAAGGTCAATTTTTGCCCTAGATAAGGGTGAGGGT
TAAGAGTTTGCAATCTGGCCGGGTCTCAGGGGTTGGATACTGAGGCCACCCCAGTGGCCA
AAAATAATGTGCCAACCTCAATTCTGACTTGTAATTAAATTTAGAGATCTGTAGGGGAAT
CCACCATCAAAAGATACGATTGTTGATATTGTACAAAACAACTTCGTCAGCAACCATCAA
AATCCTACAATTTCCCGCGATTTTGACCTAGCCATCATACAAATCGTGTATGATTTTGAC
GAGTCACAAAAAAGTGCGAACTACGTAGTGGGTCATGCTTTTTGTATATCGTTAGCCCAG
GCACATCAAAATCATATGAAGATTGTATGATTTCTCATAATCTCCGGCCTTGCCCGTGCT
CGGTATTCGCTACGTGTAATGGCCTGCGAAATGGCAATCATAAAACATGAACGTTCATGC
GTATTTTGATGTTGAGTGTTTTCTATCTGTATCTTACCTGAGGCAACTCAAGTGATAGAG
CTTCTGGTTTAGGAGCAATATTTATGCTCTATGGTTGTTTTAATTTTGATATTCCATTTG
GCTTCCGTGGAGTGCTCACAGCTTGGGGGATTTGGAAGGGAAATTTGCTACTGCCTGCAC
ATTTGTTACTATTATTTTTGGTATTCACATAGCTAGTATACCCTTACATGAATGTTCAAG
AAATAATTTTCTGGGCATTGATTTCATGAAATAGTCTGGGAGTATTGACACTTTCATGGC
TATCCCCTCCTGTGTATGAAATTTTTAATTAACTAATTCATTATTACATTTTCTGTGCTG
GTGCCCTTCTACTTCTAACTTTAGCACATGTCACTGCAGACATGTGTAAAAACTCCACTC
CATTGCACTGATGGGATGTACTAGGGTGAATGATCTCTTTAGGGACCAACGAGGTGGGGA
TGTCGTCTTGGGTCTTGTTTTACGATGATTTTTGCATTACCAATTTTTTTTCAATGCATG
CTTTCAGTCATTTGCTATACTACCCACCTTCACAGAGCACAATCAACCCCTCAAACAGTT
GGCCCTTGGAGAACACAGATGAATTCCCTTGAATTTTTGGTTAAGATGTGGCCGTAACAA
CTTGCAGCCACTACCTTTTCTTTTTCAAATTTTACTAGACAGCATGTGTTTCCAGTTCCC
CCATGTCCACAGACAACAACCAACCCCTCCAAAAGTTCGCCTTGGGTTGTATATGAGAAA
AGGCAAGAACTGACCCCAAAAAGTCTGACTGAGGTTGTGCTGAGTTGAATTCCATTTTTG
AATTGGCCAATCAGGTGGAGGAATGACAAAGCTGCTGCCACTTTGATTCTTATGGTGACA
TACAGATTTTACTTGGTGGGCTCACATTCTTGATCCACAAAGGATTCAACTTGCTGCACC
AACATCAATATGCCCATGTCAAGTGACACATAAATGGACAAAAGGTAAGGGGTCCATCAT
TGATCATTTTCTTATTTGTACAACTTTTGAAGTGAGAGCTCAAATACACATTGCAAGCAC
CCCTTTGTCAATGCAGTGCCTTGGAACCTACCGCTTTTGTCAATGCAGACCACAACCAAC
ACCTTGGAACCCGAAGGATCATTTTTCAAGAAGGGCCTTAAATTGTGATTGTGCAAGTGA
TGTGAGTTTGTTTTTGATCATTCAAAGAACTGGGCTCATGTAGAGTGGCATATGGATGAT
GTGTGAGGATGTATTTTCTGGTGAACTGGTAGATATACTTGCATTACATAGAGGACCAAT
TCTATGACTTGCACTGTATACATTTCTACTGGAGCTGTCACTCAAATAATGATTGTATTT
GTGAATGAAAAGGGGTAGCATGCTGGGCTAAAGATTGGTTGTTTATAAAAATGACATTTC
TTTTGCTGCATGGAGTATGTTTTTTGAAACCAATGCATAATGGAATTGTGTCCCCCCTCA
ATCAGGTGAAGGGTTGGGTTGGCAGGAGGCTAATATTAATAATATGATATAGAATATAGA
CTTTTTCATTATGATATTATTTTTACTAGTAAATTAGCATGACCTTGATCTAATCCTAAA
AGGTGTTAGTATTATCAGATATGATATTGAATTTTTAAATTATTATTTCACATAACAATA
GTATGACCTAGCAATATTTTTATATAAAATGGGGTATTATAAGGAAAAAATTAAGCAAGT
GCCCATGTTCTTCAACAAAGCATGCTCTCCTTGCCCATATCATACCATTCCAACCAATAC
ATTTTTTCACACCAAATTTCATACCCCGATGATACTGCCACTCTGTACTGGGACTGATGT
CTGCTGCTTCTCCTTCAAGTCTTGCTTATTGTTAGAATATAATAATACAATGAAGCTCTT
TCTGATAAGAGGAAGAGGAAACTTCTTTGGAAGAAAATTTAGTCACCAAAGCAGCCCCAT
GGCAGCATAGATTTAAGAATACTTTTTCAATTGTCCGTACTTATTGAGAAGAAATAGAAA
TATTGTTAGCTCTGTTTGAATTAGTAACATCACCAAAGTGATATGAATGGATTTCTGCTT
CCTCTGCAAAGGCTCTGGAAGCAACCCAGCCTACAATAGCTGTCTTGCAATTTCTCATGA
CTACCCTCTTCCTTCCACCAGTTGCTATTCCATTGCTTCTGAATCCTTAGCCTGCTGATA
GTGCCTTGGCACGAATGTTCTGCACACTTTTTGGTTTTGGAGTACACCCCTTCCATAGGT
AGTCCTTGTTGCTTCTTGCTATTGCTGCCACAACCAAGATCAGATCAATCAACAACAGTG
TGCATCTGTGAGAACAGAAAAGAACTTGACAGAAGTGACTGCAATGTTTTTGTTCAATCA
AAACAGAGAAATCAACACACTTACAAAACATCACAGAACTTGAATGACACATGCGATCAA
CATGGTCTCTCTTGGTAATGGGTGAGCATTCTTTGCAAAATTAATTGTTGAAATGGATAG
TTCCAGCAGCACTCAAAGAATAAAAATGTTTATTCTTTTCTGATATTCCTTATGAAACTT
AGTGATCTTGCAAATGTAGATGTAATTTGAATGCATTTCAGTGCTGTGAGCTTCATCTAC
AGTTATTACAGTGGTGGAAAACTAGAAACTTGTTGTTACCCCCAATATTGCCATTCAATA
ATCATTGTCAATAAATTATTCCATGCACTACTTAATATTTGATTTGAACTTCAGTTTTTG
CTGTCCTTTCTCTGTGCACAGGATAGCAAAAAATGACCAATCTCCTTTTTAATCATAAGA
ACATGCAATGTGAACAGAAACCATGTTATGGAGAAAAATTGGAGATTTGACAACCCTTCA
CATTTGGCATGAGTAAAACACAAAGTTGATCACTACTTAATTCCTAATCAAGATGAAATT
ACTTCACTTGAATCAATCAATACATGAAATGCAATCGCCCAAGAAATTGGGTAGACATTT
AAGGATAAGTTTGAAATTGAACTCAGTTGGCCAATCCAGGACATGACCATAGACACACAC
TATATCATCTAAGTCAGCAGAACATGCCTTATGATGACTACGATATGCAAGGTCAATGCT
TGTCCATCCTACCCCTATCCCCAAGTCACAGTCTCGAACAACAAGCTAGTGCAAAGCATA
ACAATTACCCAAGCAATATAATTGATATAGAAATATACGTCCACATCCCAAATGTGTCAT
TTCTATATTGTATCTTGTGTTTTCTCTATGCATTCATTTTTGATACCCATGTCCTGTACA
ATATATGTATCGCATCCATTCTAGATTATTGACATTTTTTGGTGGGATGCTGTTCAATGT
ATAAAAGTGTGTTATAATTAATTAGTATGTTAATGTCAGAAACCATGATAATCTTCTCCG
TTGAAACAAAAATATTGACATCTTGGAAATTCAAGTCGGAACTTAGACTTCCCCCTTAGA
TCATTAAACCATGCAATTGGAAACTATCTAATACATTGATGTTGCAACACTCACCACAAA
TTGATGAATCCATGCATTGCAGACAAACTCCCTCCATGCACATTAGAATGGCCTTTATGA
TTGTGGCAGGTTAAAATCAAGTGAGAAGGCCTGTAGTAGAAGTGTTGAAAGCCTGTGCAA
CATCTTTTGAGACTGTGACACTAATTTGTAATTTAACACTGGGAAGGATCAGATGATGAG
GTGGACCACAATAAAGGGGCAAATACAGTGGGACCAGGAAAGCTGCTACATGGGAATGTT
GGTTATCATAAAACCTAAAAGAATCACATCATGCAAACAAAACTTTATCAATAACTCATT
ATGATGCTGTATGTTTTAATGTCAAGTTGTGTTGTCTAAACAATTGAAGTAAAGGCTGAT
GGGACCAGTTGCAAGGAGGGCAAAAACAGTGGGGTCAAGGAAGCAGCAGCATGGGAATGG
TGATGATAATAAAAAAATGATTTTATATCACACTGTTATTAACAATATCTTTCTGTCACA
TGATTCAATGTTAAGTTGAGTTGAGTTGAGTTTCCTTAAGCTACTGAAACTAGAGATGAC
AGATGACAGGGTGGACCAAGATGAGGGTGGAGATATTCAGACTTGCATGAGATGGTGTAC
CAACGCTGGTGATCATGACATGAAATTTTAGCAATATCTCAGCATAGTGCTTCATCATTA
AGTTTTGTGCTCAGTGACCCAAAACAATTAGAACCAGGGACAACATGAAACCACAAGCAG
GGCAAAAACATTGGGATTGGAGAGGAAGCAAGGTATCAATGTGTGTGCTATTCTTAAAAA
GATAAAATGATTTGCATCTGAGCAACTTAAATTCCCAATTTTCAACTGTATCACAAGATG
TCAATTGCAGAAAATAGTATGGCTGCATGGAGGACAAATGCGCAATCTAGATTTTGTTAT
GGGTGGCTTACATTTGCTGACTGGATGATTCCAAGGATCTGAAGAATATGATCTGTTGCA
ATATCATGGAGATGTTGGTTCATCAAGGGTTTGGGTGGAACTCAGAACTCATTACAGAAA
TGAAAATAGGGATGATTGTGTTTCCTTGGGACTGTGCTATTCTGTGGAATTTTAAATATT
TTCTTCATTGATGGTAGGCCCATAACTGTGCATGGGAGAATCAATGAATGGAGCATCATT
TTCTTGTGATGACCTATTGTTGTCACATTGACCTAATTTATAAAGGAGCTTGTCAAAGCA
GTGTGAAACAAAATAGATATAGTTTATGTGATCAGTGACAAAGATGTCATGAGGTTAGAG
AGGGATGGGGAAGTTCCTCTAGAAAAATCACTGGTGCATGTCTGGGATAGTGCTATTGCA
AAGGGAGGGACATGGTAGCAGAATTGTAGTTATATTTGAAGCAGCTGTCGGTGGACAAAC
TGATAATGGAGACAAGTTGGTTGTTGTTGTGCTTGCTGTGTTGTAGGGAGCAGATAGGCC
ATAGTGAATACTTCTGGGGAGTTGTTAGTGATGCCTCTAGACAGTAGTTCCTTGTCCAAA
TGTAAAGTAGTGGCGGAAATTCTAATTTATGATACCATGTGGGTCAGGCCAGGCTCCTAT
CATTAGCCTTTGTTTTGGATAGGATCCTAGCAAAGGGAACTTTTGGGGGCCATCTTGGGA
CCTTAACACATCCTCAATCTCAATAAATTTTTACAGCCTCCCAGTTTTGTGATAAAAACA
CAATTCTCAATCATTTCACAAATTTTACTCTTGAATCTCACCCCATCTCATGGCATTTTA
TGGGAATGGGATACTAGTCTAATCAGACTATCTTGAGAACCCTTCCATGGTTTGTAGAAT
ATTAGATGGGGTTTCATTTTTAGTCGATGCTTAGAATCTTGTATGTACATGTGTCAACAT
ATGCAAACAGCTATATATGACTGGAACAGCATACCAAATTAGCTTTGGATTCACAAGGAT
GGTCTAGCAAGACAGTATCTGAACCCATTGATCCCCAGATTTATTTAAGCAATACTCATG
GCTTTCTGATGCTATATACCCTTATGTTGATTTGTAAAAAGTGCAAAAGCATCAAGTAAA
ATTGAAGGCTTCTATAGTATAGGTTATATGATATTTATCCTTGTGGATGAATATGAAGAA
TGAGGTGCAGTGCGTGTGTGAATACAGTTAATTGTCTTCATACGACCCTCATCATTGGTC
GCTAGTAGTGACATTTACAGCATGTTTGAAGAAAGAGCAAAGAATGGGGCCTTTTACTAT
TATCAATACATTTTAAACTCTCTTGATACCATGGCAAGGACAAGAAAGATGGGGAAATTG
TCAACTCTTCATATCATAATTTCAGTATAACTTGGGCAGATAATATTAATGAGACGGGTG
TTTATGCATAAAATAAATCATACTTTTCAGTAAAATAACACTGTGATATTGTCTGGCTGT
AATCAACTCTGTTTAGCCTCTAGAGGCAGAGAAAAAATCACACCTGATCAGTGGCGGACA
AAACACAGCCAACAAAACAGAATGTGATGGCGACATGTTGACATGAGAATGAAATATGGT
GGGAAGTGGGTGTGATTTCAGGGGTGCATTTTTTCCCTACCCAACAGCTTTGACTCCAAC
TATCTGTTAAACATCAAATCGCACACCAAGAAATCACATACTGATAACCTAAAAGGGTTT
CAATTTAAGGGGTGGATGTGATTTATTTTTTGCCTGCGCACAAACTCTAGAAGATGGTTA
TCTGGGCAACATTGAGGATCAGACTGCTCTAATCAACAGACTCCAGCTAGGACAGCCACA
ATAGGCTTTCACAATTTTCAATTTGTTGCATATCGGATTTGCTCTCATGCTACGCTCCAA
CTTCTTCATCGTATGAGTTAGAATGATCTACCGTATAAATTGGTGTTTAGGTCATTCACA
TTATAAGTCGAGTGGGAGTCTAATTAGTGACATTTGTTCTTTTCTGCAGCATGGGCACCC
TGTCAGCACTAAAACATAAAAAATAGATTCTCCTCACTGTCAGCAACACACCCATATGTG
CAGCTCCCCATAACTCCTTCTCTTTGTGGAGTTATGCCAGATGGTATTGGAACACACCAA
ACATCACCGGGCACATCACATCAACTGCCTAAAATCTAAACCATGACATTTCAGGCCGTG
TTGCTGGCGCGAACAGAGTTACAGAGGGCAGAAAAAAGAAGGACCCCCCTACGGAAGTAA
ATAAGCAAAGATACCAAAAAATAACACAGATGATAAGCTAACTTGCGCGGATTGTAAGTT
ACTTTTTAATGTATCTTTGACATTTCATTTACCTAAACACCTATTTATACGGAAGAACTT
GCACACGAGTGTGAACATGCAAGATTGCTCATAGTGTTTGAAGTTCAAATAAAAGAATGC
AAGTTTTAGCTCTTTAACAATAATCCTTCAACAACTGACAGGATAACACTCTACGTTTGC
GCTTTCATCAACAACAGACAATGCTAAAAAGCAGAAAGCAATCATGGAAGGAAAAATGCA
GCTGAATTTAAAAAATACTTTGGAAGGTTCTGATGAGCTGTGGATCCTGAAAAATGGTCA
TTTCTTGGCATGAGTTAAAGTTGCTCTGTAAATATGAAAGAAAAGGAGAATACTCACTAC
AAAATCAAGAGAAGATGTGGATAATCTGAATAGAAAAAGGGAACAAGCACAAAAGTAACC
TCAATGTTTCTCTAGTATTTCATCAATTATTATCAATGCTATGATTCACCTGACTTTCAA
ACCAGTACATCTTTTCTTTACCTGATAACCTAAGCTTCCTTGAAGTTTCCAGAAAGATAT
CAATTACAAATCACATGATTGATAGATAAAGTATTGCTTTTAATAGTCATTCTGTCTTAT
ATGCAATCTGTCAGTCAAGATGACTCTCGATGGACACTAAATCAAACCTAGCCAAAGTTG
AAAACAAGTTTTATTTTATCAGTGTAAGCTGAGAAACTAAGTGTATTTGGAAAAAGGCAG
ACACTGGCAATACCCCGCTGATGCTCAATAGCCTCATATTTTTCTTGTTACACATAATCT
TGGCCAACATAGATTCAAAACCTAAAAGAACATCATATACCCAAAGTAAGGCAATGAGTG
AAACTTGTTGCAACAAACTTGTTGACTTTATAACTACAATGACAAAATGACAATAATGGG
AAGAACTGCAAATAATCCTTCAGTGAGAAGGTCTGCCGGTTATTATAAATGTTCACTTCA
AACAAACTCTACAAAACAACCTCAAAATGGAACAGGTCAGAAAAAATACATTTACTATTC
TTTTTGGCAACTGAATGGAAATCTTACCATCGTTCCACCGGCACACTTGGGTGCCCAGTT
GCCATTTTGGCAAAGTTGGGTAGAAAATTGTTACTTGACCACAAAATAGTACCTGTGGCT
GTAACCGGTCTTATGATCCTGACAGCTCAACTCCACAATCATAGTAAGCTGTACCATGCT
TGTTTTATCAAGCTATCCATGTATATCAATGTAAGGTTTTGTTTTCAAAATCATCAAGGA
CCAATGTGCTCACAGATTCTTGTCAATTCCTAAATTTCCTTCAAGTTGAAGTTTCCAAAA
GGGAAATCATTAACAAATCACATGATTGATAGATAAAATATTGCTTTTAATAGTCATTCT
GTCTTATCTGCAATATGTCACTCAAGATCACTTTAGATGGACACTAAATCAAACCCAGCC
AAAGTTGAAAAAAAGTGTGTTTGTATCAGTGTAAGCTGAGAACTAAGTTTATTTGGAAAA
AAGTCAGACACTGGCAATGCCCCCCTGATGCTCAATAGCCTCATATTTTTCTCCTTATAC
ATAATCTTGGTCAACACAGATTCAAAAACTAAAAGAACGAGCAAAATCTTCCTTTTGGTG
GATACGGTGTTCTTGGTATGTGTAACGGTTCTGCAACCATTACTGATTTGGCTCTTTGTG
GAATGACTAGCACTTATCCTCTGTTATCTAAGAGTAGATATCTAAACCTAATTGTTTCCT
TCCTCATCAAACTGAAAGATGGGAAGGTAATATTCACGACACTAATGCATTGCACTTATC
AACAAGACAAACAATTCACAATTCGAGAGCTCCCGCAATGAAACAGATGAAGGAGATTTG
GAAATGGGCCAAACATCATACATTGAGTCGAATGACAGTGTTGATTTCTCAACTTTGCAA
CAACCATCCAACATTGAAAGGCATCCTCTTTTATCACATGCTACTGACTGTACTTTAAGC
GATGAAAGCAGTGTGATTTGAGGTAGAGTCCCCTTTATCAACTTGATGGATTCTGATTTG
GATGATATAGGGCAGATAATAAATTATGTAGGTTCGAGGTTTGATGGTAGTCTCTCTCTT
GACGCACCAGAGGGGTAATATGATGCATACAGGTGGATAAACTAGCATCAGACCTTACAT
CGCAACTAAAAGAGAATACACGATGAGTGTAGTAACAGTAGATCAAAATGTGATATCATT
CACGCTATGGACTTTGCTGCTGGAGCACTGCTTCCAATATAAGACCTTTGTGTTTCTGGC
CAGCTCAACAAGATGTGTTGGCAAGTCGTAACTTATCATCCGATGCATCCGTCCTAGCTT
GCCAAACATACAAGTCAAGTTTTCTGATTGCAGCAGAAGCAATGAAAAGAAGAATCATTC
AGGATATTCATGCCGGGGAAGTTGGCAAATACATTCAAAATGATGTCTGAACTTGCCGAA
ACCTCTTTCAGAATCATCCCCTTCTCGCTCAGAATCATCTCCATTGCCGCATTTTTCTTC
TTCCATGTCGTGCAACTTCTTAGTTGCCTAAATGTACAAAGACACTTGCTCAAGTTTGTT
CAAAACTCTTAATTGACATTGTCGCCACATATTCTAGTGTGACACTTCCTGCTTTAACCT
AGATTTCTGGTCACTCTCCATGTTCCAGCGTCGCATTGCAAATCATTTTAATAACATGAC
CACCTTCTTCAAAATGTCATCCAGACATAGTTTGCTC
>scaffold431|size80337
TGTTGACCTCAAAACATCATGAGGCAGTGCAATGACCACAAAAAGTCACGTATTAGATAC
CTTGTCATAAACATAAGGGGGCAGTTATACGGAACCCAGTGACTTTGTAAGACGAAACTA
CCTAGTTTCGTCAGATGAGGCATTTTTGTCAGTTAGGTGTCAGTTAGGAGTCCAACTGAC
ACCATTTTCAAGAAAAGGTATCCACTAGATTAAAAAAACAAATTCAAATTTTACGAGGCG
AAAACACATTTCGTCAGACGAAATCAGCAAAAAGTCTTAAAGAAAAAATAATTCACATGC
GTACACCAGTAATCAAGGCTTCGTAAGACGAAACCGTACAATTATAAAGTGACAAACCAT
GGAAATAGATTCTTTTATTAAAAGGGGGCAGTTATATGGAGCCCCCTGGGTTTGTCATAC
AAAACAAACTACTTTGTCAGACGAAGCATTTTTTGTCAGTGATGTGTCAGTTAGATGTCC
AACTGACACCATTTTCAAAGAAAAGGTATCCACTAGATTTAAAAACAAATTCAAATCAAA
AACACATTTTGTCAGACGAAATCACCAAAAAGTCTTAGAGAAATAAAAAAATTGCATGCT
TACACTGGTAAACATGGTTTCGTAAGACAAAATCATGCATCAATAGAAAAACAAAAAAAG
GAATCGAACTCCTTGTCCAGAGGGAGTGCAATGGAAACATTTCCCACACAGCTTTAGAAC
ACCTCAAAAGCGGTGTGTTTTTTAAATATTTAGATAGCAAATGTTAATTCGTAAGTTTAG
TTAAAACGATCTCCAGTCAGATCGGAAGCAAAATGGGATACCTTTTATCTTATATTCACG
TCTGTATTTGAACATACCCTCGATCCGTTTAGTCAGATGAAACACCTAACTAACTTGGTT
TTGTCTGACGGACCCAGGGGGCTCCATATAACTGCCCCCCTTTTAACTGCTGCGCTTCTG
TTGATTCATATTTATTAAGAAAAAGAACTGCATTGTTAGTGTGATGCAGTTTTGTCCTGT
CTGCCAACCACCACCATATCCACCATCCACTTACAGTTTCCTCAACAAAAGGCAGATATC
AAATCAAATTCCCATCTTAGTGCATCAACAAAATGATGGTTATTCCTCCAGCAAGAACCT
CACATGCCAGCTCAACCCATTCAAATTCTACAGCATTGCGGTTGATTGTCAAGTCTTGCA
TGTGGATGTGTTAGGCCCAGTGCTTGGTAATTTGCAATTACCAAGCAATTGCAAAATGGG
CAAAAATCACATTGCAAATCCTTGTCGGCGTTTGCATTACCAAGGAATTACAAACAATTC
CTCGACAACTGTCCGGTTTAGCTTCGGGATTTCTGCGACCTCTTGTTTGGCATCAATTCT
GTTGTGTGACACCTCTGATTGGCATCAATGGGCGTATACCATGTCCGTTTGGCATCAATT
TTTCCGTTCGACAGTACAGAACAGTAGTCATTTGTAAAATAACTGAGAAATTACAATTCC
TTAGGAATTGTAATACAGATTTAATATCTTCGTGATTACAATTCCTTAGGAATTTCAATA
TCGCCCAGGTTTTTCGCCATTACAATTCCTTGGGAAGAGAACACTGACCCAACATAAGAT
ATTAATTTACGTAGGGATTGGTACAATTAATATCCCTGTCAGTTGAATGCGTTTCGGCGC
CAAATTTGGCAAACAACTACATCCAAACTGTCAAGTCTCGCAAAATTCAAATGCAATTCG
GCTGTCGACAAAGAATTGTTCTGCGTATTCCTAAAAAATGCAATTCCTTGGCAGTGCAAG
CGTCGACAAGGAATTGCAAAGTGGAGTTTGCAATTGAGGGCAATTGCTTGGCAATTGCAA
ATTACCGAGCATTCGGCCTAACAGATGGTGAAACATCACCATGAAAGCAATAGGCAGGCA
GCCTAGCCCACCGAGGCGACCGCAAAAGGAAGAACAATCGGACACTAAGTTGATGATTTA
CGGGGGATAATGGCACGAAGAACCTGCAACATATATTTTGGAACACAAAGGAGGTATTTC
TTTGCGCGCTCAAAATCATGCAACGTTCAGTTGTTGAAAAAGGTACCCATGCTTGCTTTC
TTACATCATTGCTAACTGCATTTAATCTACAATCGTGCAGAATTGTAAGAACGGCTGCAA
TTTATTACTTCACATAGTTCTCAACGCAAACCAGCAGACTTTGGCAGACCTGCTGAAGTC
TGCCAAAGTCAGCAAAGTCTACAAAAGTCTGCCCAAATGTCTAGTGATCCGTGTAGTATA
CTTTTACCATCAGATTTGTTATAATGTACGTAGGAATAGTAGACAAATATGGCATTATTT
CTAATAGGCCCCATCACAACACAAATGAGAAATAAATGAACAAATTCCTACATAATCGTG
AATGAAACTGACTTCATCGGACTAACTTCTTAATATTTGGCAGACATTGGCAGGGCTGCC
AAAGTCTGCCAAAGTCTGTCTGATTTTTCTTGAGAATTTGAAGAGAAATCAGTCTGAGTT
GCATCTATCATATTGGCACTAATTGCCACAAAAGATCTCTTTATTCATTAGGCCTATGGA
ATAATTCTTACGATGAGAAGGCCAAGACATTTTTGTGTGACTATCATCCGTTGAGATACT
TATTTGGTTGCAATATCTACTTCCTCTGTTTTGAAAAACATATTTACATTTTCTTCCAGA
GGATTTGATTTAAAAGTATGTGTACCTTCAATGAAATCCCATCTTTCCCCCTACCGGCCA
TGATGGTTACCGTGTAACAAAATTTGCCCGGTAGAAACGGTGTGATTTCTTGTAAAATAC
CTGCGAATCTGATCAAACCAAGCGGCAGGATGGTTGTGGGTGATGTTGCGGTGAGGACTA
TCATGGCGGACCGGGTGTTGCAACGATATTCGCCATGATCAAGGTGTTGCGGCATCGGCG
GCAGAAATTGTCATGGTTCGGAAGTATTGGGGGTTGTCAATCTTATTTCCATGATCATGA
TCATTACAAAAATAGTTGACTCCCACTATTTTAGTGACATGGCATACTAATCTGTGTATG
TAGAGCATATGTCATTATAATATATTCTTTTTACATGTTCTTGTGCGTTTTTTCTTTTCT
GTTGGTAATTTGACATAATGTTGTCCCATCATTTTTTTCATAATGATCATGGTCATGACA
AAAAATGGTCATGATCATGATCATTACCTTAACTTTTTTTATTTCTCGACACCCTTTAAG
TCATCCCCCCTCCACTCCACACGACCCGTCAGCGCCCTTCATTGCGCAATCTTATCGGTT
CATAGTGCGCGCCTTCTCATCCCAATGATTTTTTAGTAACCCGGAATCTGTATGTCTCGG
TACAGCCCAACACGCCACGTACCACCTTTCATCGTCCACTTCCGGTCAGATGTGCATAGC
GACAATACACAATCACATCGTGTGAGATGAAGGATCATAAGAAACAATTAATCAAAAAGG
TAACAAGTCCATAATGGAGTTGCATTGGGGGCGGTCAAACATTTTCACATGATGTGTTCG
ATTGCTGAATTTAGCGGGAAATTAGTGACGATGTGCGTTAAGTAATACAATGTCACTAAA
TTGTCGAAATAGTGAGATAACACATTTCTGCAATGATAACGATCATGATCATGGAAAAAA
GATTGACAATCCGCGATTCCCATGTTCCCCAATGCGCTGTTGTTCCATTTTGTACTTTTC
AAATATTGCCATGCAAAACAATGTGAAACGGCTTTGTGTAGCCACTCTCGTTATTTTTTA
GGGGGGGAAATGAAACACAAGTCACCAAAAGTGTCATGCCTACTGATGTGAAGCTTGGAG
GTGCCGGACTTGTGTTTAAATATAATTGACTCTTAAATAACCATTGCCAAGAATTCTACT
TCGTCCGGGAGACGAGTTAAAACTTATTGGGTAAACAACTTACGTCATAATGTAATCACT
AATCACTCACATCTCTTTCGACGAGGGCACAATCTCTCTCTATTGTTGTTCACTGTTGTC
CAATAAAATAAATATTTGCAAATGACCCTACTTCAAAAAATATGTCTCTTGTTCCGAGCT
ACATCGTCATCACTGAATAAGGAGAGTCAGTTATCCACATATCACTCTCTCCGTTATACA
ATAACATACGATAGCACTTCTCCGGTGTCAATCTTCACTATTACACATCATAGACACACC
AAGGACGAAGCAGTCCTTCAGGGGAATGTCCCGACCGTAACTCAATCGCAGGATATATAA
AACATGGAAGTCTCCATCCCCGATCTCCTCATCACAGTGGCCTACTTCTCCATCCCGATC
CAGATCCTGATAGCCTTGTGCAAATTCCCTCGGTTAACTCGACGGGCCACTACGCGAGTT
GTTGTACTCCTCGTACTTTTTGCACTATTCATCTTCTGCTGCGGAGCCGGTCATTTAATT
CGATGCCTTGACTGGACTGACACAACGCTGTATCGGGTCGTCAATATTCTCACTGCTGTC
ATATCACTGATGACATCGATCTACCTCATGCCTTTTGTGCCGAATCTGTTAGAAGGGGTC
GACAAATTGCACCTCGAAGTGTCTACTTCAAAGAAGATTATTGAGGCGATGTATCCTCCG
ACGATCAGGGAAAGACTTTTGAACCGATGTATCAATAATGATGATACGATGTCGAAGGGA
AGTCGCGACGAAGATGTTGCTGGCGAACTTCAAATTGAAACCGGAGACAATGTTGCAACC
CATCGTCGTATCTCAAGTAACATTTTCAAGCGGCTCAGTCGCTCGGACTCAAAAGCTGCA
CGAAAAGTACATGATTTGATGCAACGCAAGGTATCCATCAACATCGATGAATCTGTTGAG
AGCCGAGACTTGGACGCCTCTGAACCAGCTATTGCGGATCTTTTCCCAAGCACATCGATA
ATGTTCGCTGACGTGTCCAATTTTACTTACTGGAGCTCCAAACACGCGCCCTCCGAAGTC
TTCACTCTGCTAGAGTCCCTCTTTTTTGAGTTTGATCGCATCGCCACGGAGATGGAGGTG
TTCAAGCTTTCCACTGTAGGGGACTGTTACATTGCAGCTGCAGGAGTGCCCTATCCACGG
GACGACCATGCTGTTGTTTTGTCCGAATTTGCGGAACGATGTCGGCGAAAGGCAAACGAT
GTTTTGATATATCTGTCATTAAAGGCCGGAATGGAAGATGTGAGTCAACTCTCAATTCGC
ATTGGGATTCATTCCGGACCAGTCACCGCAGGGGTATTGCGGGGAGAAAAGGCGAGATTC
GATTTGTTTGGAGACACCATCAACACTGCAGCACGAATAGAGAGCACGGGCAAGCCTAAC
ATGGTCCATTTAAGTAGTGAAACAGCAGAGTTGCTGGAAATAGCTGGCAAGCAACAGTGG
TTTATTCCGAGAGAGGAGTCTGTGTCGGCTAAGGGCAAAGGAGAGCTCAAAACATTTTGG
CTCAATATACTGAATGTAGACGAGAATGACACATCACCAGATAATTTCAAAAACAATTTG
GTGCCAATGAAGAGTGATGAACTTATCGAGAAGAGAAAACTGGGTGATGACAAGGTGTCA
ATAACAGAAGACCATTCCAAAGACGGGAGATTATCTCTTGTCATTTGAATTACTAGAGGT
TGAATTGTTTGAGTAAAGGAAACTTCTAAGTACTAATTGTGCTGTTCAAAGCATGTTTTC
CGTGTTTATTTTCTTCTCGCAGTTATTACCCTTACCCACGTAGAGTAAGTTCTCTGGTCG
TGTCAAAACTGTAAAAGTGCCAAGAATTCAACATCTTTGAGTGACCACCAACGATTTGCA
AGACTAAAGAGTGGCATAGACCATTCACCACCCAGCGCACTGAGCAAGTGGGCTACAGTC
TTGAATAGCCCTTCAATTTTCTCTGTGAAAAAAAAATGATAGCCCTTCACTGTGTCACCA
TCAGGGTTAATTTCCTTGAGCTATATTTCTTAGTAGATCATCATGTTAGTGCTGTTGTGT
GGGGGCAATCTTCTAGATTTATATGGACTAAAATACAAAATACTTCTTTAAGTGAGTCAT
GTTTTTTGTTTTTAGTCTTCTTTCACAAGAAGTATGTCCTGCAACAAGTTATTTAATGTG
AGGGTTTTCATCACAAAACGCTGTGATGAATGCTGCTGACGAGCAAGCAAGAAACGTTGA
GAATGTGTGTTGCAGATTCCGCCAAAAGATACGATACATTAAATGTATCTTATAGTTGGC
GCAAAGCTAGTGGTGCTGACATAAGACAAATTAATGGCACCTTTCCTGCTTACTTTGAGG
TAGCATAATGGATCTATATTGTTCCTCCCACCACATCACTTCTCTTGCTTTGCCACGCTA
TACACCCCTTGACCATGTGCTTGAGATGTGTGGTGAATTTTGCTGACATTGGAGGTTTCT
CAGTAATTATGTGGAGTCACAGGGAGCAACCCACATGGGTGCGTTGCTGTGAGAAAGGTG
AGTCTAATGATACAGGATTTTAGAATATCCAGGCTTGTTTTACTAAACAAAAAATACAAA
TGTAAACAAAATTGGAAAACATATCTTATAATCCGTGGGATCCTGTTGACCTAGATATAT
GGTAGGCTTGAAGTATGAGATGCAAAGACAATGTGGCTGTGAAGTGTTGAATTGTGGTGG
GAAGGTTCCACACTGCAAAATTGGTTCAGGTAAAAAAGTATGTTGTTTGTGCAAAGAGCT
AAGAAAAATTGGTCCTGCAAAAAAATTTGGGCTGAAAATAGCAATGCCCCCCTCCGTGGA
ATACCCAACAATAGCCCGTTTTTGTCATTTTTAGGTTATGAGTACAAACACGCATTTAGA
GCAGGATTTAGCCCTGTTTATGACAACTGGTCTTATAAATCAGAGCAAATACCTTGCATC
TTGCCTTTGTGTAGTTTCTCAAACTGAATTGTAAGGTGGTAGTATAAATATACCGCAACA
GTTGAATCCTTCTTGATGATGCAACTATGTATAGGAGTTGTCAGTTTTACAGAGGTGTTA
GTTTCAACAAATAATCATTTTTGTCAAAATCTTAGTTGTATTGGAAACTGATCCACCGTG
ATATATTGATATAGACATTTCATGAAGAAAAAACAGACAAATAACAATGCCCTACCTATC
GATAAAGATTTTTAATTGCCCACACTATCCAAGCTTACACCACACATTGCCTGAAATGAA
AGAAGTTGTAACAAATGGACAGCATTACACAAAATACAAAAATTGCATGATTAATTTTGT
GGAACTCTCAAAAAAGAATTCATTGGGTTTGCTTAAAAAGTGAGGCACAGTCTAGTGTAA
TTCAGATGACAATGCATCAAGCAAGTCTGTGCCCTGCAAGGACAGATTCTGTCTGCCACC
ACATCCTTTTGGCAAGACAGGTCACTCTTTACTTGGGTGACAAAAGTCACCATTTGTAGT
CTTCAAATGTTGCCAGATCTCATCACCAACTTTTCAATGTCATCATCAGGTTGTGAAAAG
GGTTGTCACATTGTAGTAACTGGTACCAATTGTCCGGCCAAACTCATTTTCATTAACTCT
GTTTCCTTCTGTTCTGCTATTGATTATTATTCACAGTTCATTGTTATTGCACATGCAGAA
ACTACCATGGTATAACTTCTATCCATTTTTCAATTCCTTCACCACATTTATTGTTGGAAT
CCTCCCTTTGCATTAATAGATAGCCACATTTGCTGATCTTGCATGGTTCTTGATTAACTG
AAGCTGACCTCTGATTTTTGCTATGGTTCTTGTCTGCCTTGTAGGTAGTTGTGTGCTTGT
TGGCACAGAACTATCACTTGTAAGTACCCATTGATTGATGATTTGAGAGAGGATACAGTG
ATTATGGTTGAGAGACTCCTGAGAAAACTATTTCTGTTTCCTCAATCCGCTCATCTGATC
CATTGCTTTTACATGTGGCATTACTCTATATCACAAAGCCATCATGAACATTTACCAAGA
TTCTGACCTAAGCTGAAAAGTGGGGTAGGTTTATGATGGGTGGAAACCAAAGCCAACAGC
ATTGCTACCTAGTATGTGGAAAATAAATATCAGGCAGTGATAGTGCAGTGGAGTTGTGGT
GATTGTAGTCAAATTGGTTTTATGAGCTTAAACTACTATTAAAAATGATTTTTGACAAAT
CATAATTATCATGCATTCATCATGTACTGTGCATGTTGGATGTTTTTGTAGTATGTATCT
ACAGAGTTTCTACATAAGATTGAGGTGCTGTGTATGGATCTACACAAACTTGGTACATGA
TGTGGTGAAAATAATATATATTCTGCGCAGAGCATATCTTTTCTTCAACTGATGCATCCT
CTTTAGAACGGTCTGGCGGTTGTCCGTTTTTTTATTGGTCTGTCCATTGTTTGTCGTCCG
TTGTCCAACAGACACATTCCACGTGGAAGTTGCCAACATGTTCTGCATGTGCTTGTAATA
AAATTATTTTGTAGGTCCAGGGTTCGATTCCTGGGCCCAATCATCTGTTTCCATGCCAGT
AGGGTCAGGCCTATGTCACTCGTCCCCACGAATGGAGCAACAGGTGGCACCACAAACAAA
CAACTCTTAGTAGAGGTAAAAAATGTGTTTGCATGACTGGTGGCCCTTTGCCAAGTTAGG
AAGTAGAAATGAGTCTACTGAGGGGGAAATACTGTCTTTGTGATTAACTAAAATATGGGG
TTACTCTTCTAATATTCAGTTGTTCTGATTTTGTTCAGCATTGAATCTTGATTGTTCCAT
TCATATATACTGACATCATGGTCCAAGAATCACTATCATATCTGTTTTCTGCTTTGAGGA
GAATACCATCTTTTCACAGTTGTACTTTATTGCTAACTTTATAATCCCAATCAACAGGTG
CCTTGTTTTCATGGTGTGTGTTGTGATCGGTCTGGCGTTGTCTATGTTCCCCAATTTTAT
CCAGTCAGCAATGAAAGGGATATCAAACAGCATGTCCCTTTCAAAAATAGCTGCGCCTGG
TGAGGCTTTAAGTACTGTGTGATCATGCGGCATTTGTGAGAAAATCCGCAATGTCACTTT
CACTGACTGTATCGGCCATGTCTATGTCAGCTGTGCAAAGCATTCCCATGATTGATTGAT
GCATGCGCTCCAGTATTGTATTAGCTTGTGGGGTCTCGGCACGGGTCGGCTTACGCCTTA
ACCTATAAGAATCACATAGGGTCTTGAAGTGAAGCTTGAATTCACTTCTGTTGTTGTAGA
TAATATATTGACTGTGTGGGTACCGGCAAAACCAGGTCCTGTTAAATAGTGACCCTACTG
TTGCTGATGTTTTGTCAAAGTAGGGTTCCTTTTGTTGTTTATGTGTGCCTATGCCCTTGC
GTCCCTGTGTACCCATGGGAATATCAAGCTCGGGTAGTTGTGATACTGGCAGTTCCACAA
TTTCAAACCAACTAGTTGCTGGATCAATCATGGTGACAAATATAAAGTCAATATGTGTTC
TGTCCTTGCCCTGGAGGATGTATGGTCCTATGAGGTCCACACACACTGCCTCTCAAGGGT
TGGTGATGGCATGCTTAGGTGGTAATTTCCCATACTTATGCTTGTGCTGTTTGTTCACCT
GGAAACTGTGACACTTTTTGACATGTGATCAGATGGCACATCACCTACCTTTCCGATACA
TCCGTATAAGAGTCTCTTCTAGACGCGTTGATCCTGGGTGCTGCGGGTAGTGATGATACC
AAACACCGCTCGATATTGAAGATCCTTTGGGATGACAAGCTTGCCATCCTTACATATGAT
TTGTGTGTTTTCAACTAACTGAGTTGTATAGCCATCTTCTGCGGCTAACTGCGCTAGTTG
TGCGTCTTTGGATTGTGATTCCGCTATCTCTCTGGTTGTAAGAGGATTGATGGAATTTTC
TTCGTTGTGATTGGCAAACACAAGGTTCATGGAATCTGTGTGGTTTTCTTTTGATGCACC
AGTCTCATCAGTGGTTTCATCGTAAGAACACCAGCACTGAGTAAAAGTCATCCAGTTATC
CCTGTCATGTGGATGGGGCCATGGTCCAATCAAGAGATGGCATCTGCAATGGTGTTGTTG
ATGCCTTTGATGTACTTCATGATGGGGCCATATTCCTCTAAGAGTAATCTTCAGCGGCAA
ACTCGATTGGAGGTTAACCCTAGAGCATCCTGCATTAGGCTCTTGTGGTCTGTATAAACT
GTGATAGTTTGACCCCATAGCATGCCTTTGAACTCTTTAAATATTTCCACTATGGCCAGT
AGTTCCTGTTTGGTCACGCTGTATTTTTGCTGCGTCTGGCTCAGCTTTCTACTGAAAAAT
GCCAGCGGCCTGTTGTTTTGAGTAACTACAGCTTGTAGTTGAAACTTAGAGCTATCAGTA
TATATCTCAAATCCCAGTGAGTAATCAGGGTAGGTCAAGACAACATCTTTAGCAATTGTT
GTCTTTATGTTATCCAAGTGGTCTGGTGCACCTCATCCCAATACCACGGCTTGCGCTTTG
TCTTGTTAGCCCTTGTGACATTGGTGTGCCCACACTCTCCAACTAGGTTGGTCAGGGGTG
ACTGCATTTTGCTCTGTCTTGCCCAGAGGTCTCTGTAGTACCGGACCATGCCTAGAAACC
TACGCAGTTGTTTGACATTCTTTTTAGGTCAAGGCTTGATGCCATCTCTGGTTAGTACGT
AACCAAGATATTCCATTTCAATGGCACAGAAGGAGCATTTTGATGCATTTACCTTCAGTC
CTGTGCACCTGCCTTATGAGCACTTTCCTCAGTTTTGACAGGTGATCATCCAGGTTGCCC
TTTGTAATACACAGGCGGTGGTCAGGGTATGCTCTGACAAACTCAAGGGCGACCATTAGC
TCTGACATCTTAGCTTGGAAGATGTCTGGAGAACATTCAATTCCCATTGGTAGTCGTAGG
TAAGAGCACTTTCCCCACGGAAAAATAATGGTGCATATTTTGGATGAATCCGATCCAATC
TAATGGAGTAATAGCCCATGTTTATGTCCATGACTGTTGCATATGTGAACCCTTCGGGTT
CCTGCAAAACTGTACTGATTTTGGGTATTGGAAACAGATTTCTCACTGTCCATTTGTTTA
CTTCCCTAAAATCACTGACAACTTGTATAGTTTGGTCCTGTTTTGGTACTATGAATGAAG
GAGAAGCCCATTCTGATTCTAGCTGCCACTTCAGTACCCCCCCCCCCCCTTTCTTCAGGG
TCGGCTGGTCGACTTTTGGAGTTGGATGTGGCCTGCATGATATGGTTTTGCACCCTCTTT
GAGTTTGAGGGAGACAGGTTCTGTGTCCCAATCACCTAGTGTTGCATCAAAGAGGTCCTC
AAATTCAATGAGGAGCTTCAGCAATTTTTCTTGATTGGAACTGTTCAGGTGTTTGCAATG
ATTGCTGACAATTGCTTTGAGATCTGCCTTTTCATGCTTAACCCTCTGTGTGGCATCAAG
AGTACTCTTAGGCTCATGGTTTACAACACTGTTATTTGCCATCCATGCCCGTTCAATCTT
GGCGTTAGTTGAAAGCTTAGTGATGTCACTCATTGGCAAAATTATTTCATCTATATCAAT
TTCTTTCATCCAAAAATTTAAGACAATTCCAAGCTCTTTCAAGGTATTGGTACCAAAAAT
GAGGTCAAACACTGCAAACGAAAAACACCAGTGCCTTCCAGTACACTCTCAAAATGTCAG
AGTGTACAGGGAGGTTACCGGAATTTCAAGAGTGTACGGGAGGGTTATCGGGTTTTTGTA
TTGTTTGAGCCACAGATACATTTATCATGCTAAGCTTTGAAGCAAAAAAATCTTCTGAGT
GTTTGTGTGTTTCCTCGCATTTTGCAAATCACGAGTTACAAACAGCAAGATCACCTGTTG
GGCTTTCTTTTGGAGTCAATTCTACGCTTGATCTTTGATTTTATTTGGTGAAGGCTTATT
GGGCCTGTTTCTATTTTCAAATCAAGTATACCATTTACTGTATCTGGTACGTACAAAATG
GTACAATCAGAAGTGACTGCGCCAAAAAATGAGGACACAAGAATTACTCACGGGGCTGAA
AATTGGTAACGAGTGTCTACATGATTGGTACTTATTCCTTTGTATCACTGCACCTCATTC
TTGCTCGACATATTCCTACAGACGTACCATACTATAACACCGGTGCTTTAGCCAGAAGCA
ACTGTAGCAGTGTGCCATTTCACTGCTTTCACATCACCTATATTTTTTTCGATTACATTG
ATACCCCACCAGCCCATCATGGGAACGGGCAAAACTCAGTTGACAGACTGAGTTAACCCT
CCCGCCTTGCACCGCCGTGTTGCCAACAACAATTGGCAGCGGCGGGTATATTTAGAGGGT
GAGTTGTGATGAACTCATTTTTTTGCAGTATGATACTCACCACACGTCATTTTTTTCCAA
TTAAATACTTACAGGCCTACCGGCGAAATCGCCGAAACTCAGTCAACAGGCTGAGTTAAC
CCTCCCGCCTTGCACTGTAGTGTTGCCAACAACAATTGGCAGCGGTGGGTATATTTAGAG
GGTGAGTTGTGATGAACTCGTCTTTTTTTGCAGTATTATACTCACCACCTGTAATTTTTT
AATTGTTTTCATTTCAGCTTAGTTTCAATTAAATAATTAATTTTCTTCTACCTTGGTGTA
TGGTCCACAGTATCATTTTTTAGCTTGGGGCTGAAATTTTGGCATGTGTCATTTTGGTGG
GCGATGTGTTGGGCGGGGCCCCAAAATATGGTGATGTAGTATGTTTAATTTTATTAGTTG
AGATAAATTGCACATACTCTGCTATTACTGTAGTCCAACAGTATAAGACCCGGTAGCCCT
CCCGTATGCTCTAGTAGCTCTCCTGTATGTTCTGGTAGCCCTCCGGTATGCTCCGTTAGC
CCTCCGGTACTTTCCGGTAACTTTCACGTAACCTTCCGGTTACCCTCCCGTACACTTCCA
GTAACTCACCTGTACAATACACTTCCAGTATGTCACCGGTAAACATTTTTTTAGCTACAA
AGTAATGCAGTTATAGCCACTAATTATATTGATATTGATTCTAAGACTTATTGAGAAGTC
TGTTTTCCTGTAAAATGTTACCAATGCCTAACCTATGTAGAACTAAATCGGAAAGCTGCT
TTAGGTCTCAAATTTCTGGTAACCTCCCGGCGTAGACTCCGGTAACCCTCCGGTGCACTA
TTGCACCGGAGGGTTACAGAAGTGTACCGGGAGGTTACCGGAAGTGAGGCTCAGTAACCT
CTCTTTACACTCGAGTGTACCGGGAGGTTACCGGTGTTTTTTGTTTGCAGTGAATCCTGG
CACACTCATTTTTGTCCCATGATACTCTACAATGTCAGGTTGTACTAAGTACTCCTTACT
TGCGGAATAGTCAAGGAACTTGATTCTAAGTTTGCCCCTTCCATTCACATGAAAGGTCCT
ATTTGACGTATGCCAAGACTTTGGCACCTGCCGAGTCATGTAGGGAAAAGGTTTAGGCTT
TCCTTTTTCATGGAAAAATAGGTCTCCATTGGAACCTGTTTCTAGGAACTGAATTTTATT
GCTGGGGTGACTTCTCAAAGGGATGGTGGTACCTTTGTTGACAATTTTGGGGTGCTGGTT
CCATAATAGCCACTAACGCAGTTATACCTAGATCATCTGGTTGAGCTACAGATGTATTGG
AACATTTAGGGGGGATAGCTTTATTTGTACAGGGAATTGTATTAAGTAAACTTTCACAAG
TTTTGGTTTTTACAACATGCAACTCCCCTGTGCTATCCGACCCAACACTTTAGTAATCTG
AGTCAGAATTGCTTTCACTGTCCTGGTGGCGACAACATTTGTTACCTCAGGGAGACTTTT
TGAGTGTGATACACACTGCCTTCTTGCACTCCTTATGAATGATAGTCACACCACTTCATC
AAGATGATGAGGGACAAAGTGGCAGACATGGATCCGGCGCTGATCATCAACATGGATCAG
ACGCCTATCCCGTTTTCGTTTCATGCGGCCAAGACTCTCAAGAAGAAGGGCACAAAAACA
ATCCATGTTTGTTCTTCGACCTCCTACACCAAGAGAGTCACGCTTGCTGCCAAGTTGATG
TGAGCGGCGGCATACTGCTGCCAGTGCTCATCTTCAAAGGTGCGGCAAACAGACGCATCG
CACGTGAATTCATGATGTACCCCAATGAAGGACACTACACATGCGAGAAAAAAGCGTTGA
TGGATGGGGAAATGATGGGGAAATGGATCGACAATGTACTGATCCCTTGGCAAAATGAGA
AGGGACCCAATGTTATCCCGATCTTGATTCTTGATGCGTACCGAGTTCACATGATGGGAA
ACATCGTGAACCAGATTCAATCACTTGGAATTGAGGTAGTTCACGTACCTCCGGGCTGCA
CGTATTTGTGCCAGCCTGTTGACGTTGGAATCAACAAGTCCATCAAGTCAAGAATGCGTG
AGAAGTGGGAGAATTGGATGGTGATGGGAGAAGACATTGTAAATGGCGTTGCAAAGGAGC
CGACAAGGCAGTTGGTGGAGGAATGGGCTGTTGAGGTGTACAAGAACCTCCCTGCACAGA
CAGTAAGAAATGCATGGATGAAGAGCTGGTTTGAATGGCTTTAAATAACTTGTTTATGCA
TGTTTAGAGAGACTTGATAAACTAATTAATCTGTTAGTTTAGAAACAAACTATGGAAACT
ATTCATCCATCTCAATCCACCCATGTGCATACCCTCAATTGTGATGGAAAAGACGACGAA
TTGCACGTTTTTCATGGTCAGACGTAAAGACATCCACAACACGAACAACCACGCCATTCA
ACCGTGCAGTATTTTCACCGGCTGCAACCTCCCTGGCAACAAAATAGACAGGACAACCAT
CCTTGCCATCACCTTTAATGGTATAACATGCCAATTCGTGGGGCGCTGTCATCCGCAAGT
GCAGGCGCATGTCAACCCCACCGTCCTCCCTATTGAGGATAGACTGTTGCCACATCCAAA
TGGATGTAGCTTGCAACTGCGCCCATTGTTGCAGGGCAAGAAACCAACAAGGACGATGCG
ATTCATTGTGCGGAAGTGTGTTGTGTGTTTTTTGTGGTGGAGAAGCATGTGAGTTCTTCG
GGTTTTTGGTGTAACTCAGCAACCAGCCGGAGTTACTGGGAGCTCCACATATCGGTGTGT
TGCTTGTGAGATGGAGAAACGTTTTATGTGTTCTCCATGAACTTAGCTAGGGTTGAACAC
CTAGAAACAGCAAATGTACATGGAATTAGCTCCGTGTGCACTTATACACCGGCGGCACTT
ATAGTCCGGGTTTTACGGTAGTACTGACCTGAGTCGAACTGTTCATTATAGGTTGTACTG
TCTCTGCCACTTAACGGGGCATATTCGCAACAAGTGGGTTTTGAGATCAGCATCCTCAAG
TGGGGTGACTGGCTTGGTGGCCGAGTTTGCCTTCCAGCTGTTGTAGAGAACAGTTAAGGT
CTCAAGGTAGTTGTTCAATTGTTCCACCCTCATAAAGAACTGCCAAATTGTAACCCATTT
TTGCTTCTTGAGGGTATTCCTGATGTATAATTTCATGGCTTTGGCTGCATTTGGTTTGGA
AACAGACTGAAAACGGAACCTTATGCACTCCAAGAAGGAGGTCCAGGTTTTCCCTGCCTT
TTTTTCATGCACCTCAACACGGAGGTCTTCCCAGGGAAATGTGATGGTCTGAACCTCTTC
ACTTCTCGCAGGGTTGGCGAGCCTCATCTGTGAGGAGATTCCCATAGAGTTGGAAAATCT
GCATGCCAAGCATGTTTGCTCAGCTTTGCGCCTCGTTCCTAGCCTTACAAGCCTTGTCTG
CATCAGCTTTGGCTACAGAGATCGTTGTCTGGACAGGATCATTTCCTTCCATCCTCTTGT
TTTTCTTGCTTTTGTCGGCAGTAACCTTGCCTGCCTTGCCTGACTGCGTGGAAGTACCCT
AAAAACAGGATTATAACACCCACCGGATTATAACACCCACCACTCGAAATGACCCATTTA
TGACCGATTTCGACGGACATTTACTTTTTGAACCACTTCCCTTGCTGTGTTCACATTTAT
CATTGACCTTTAGATTCGCCTCATCACCCACAACATCCCCATATGTATAGCTCCCAGTCG
CCGGAATATTCTCGGAGTTACACCATTATGACTGAAAACTCACAACACATCTTTCACACA
CATCACTCACATAAATTATTGTACCATCTTGTACCATCATGAGATGTGCTTGATGATTTG
TATTGTACGCTACATAAGAGGTAAAAAAATAGAAAAAGAGAGATACTTTTACTTTTCATC
GCGAGGCTGATACTAGCTTGTGTCGGATTATAACACCCACGATATGTATCTTTTATTAAT
GACCAGACATTTGGTGGGTGTTATAATCCGGTTTTTACGGTATTATCACCATCCCCCTTC
TTCAATTCTGCCTTGAACATGATCTTTGCAATGTTGAGATCAATGTTTGCTGTCTCAACT
GCCTCCTCAGCTTCCTGGAACTTGGTGTGAAGTTCCATCTCCTTCATGACATGAATTGCT
CCCCTTACACACCTTACATGGAGAAAAAATGCTTGCAAGTCCCAGAAGCCCACCTCATCT
TCCTCATCTCACTCCCTGATGGTAGAGTGAGTTTCAATGGAGTTGGCTGGTGTTTGGACT
CCAGCGCCTCCTGGATGGGTTCAAGCTTGGGGATGTAGCGGATGGGGGAGTTCTTGCCCC
CAATGCCAAACTCACACTCCACATACTTCAGCCCATCTGGTACTGCCTTGGAGAGTGACA
TCTTCTTGAGGGTCTCTCCCAGATTGGTTCCTTGAAAGAATGCCTTGTAGAAACTCTTCA
CAGGGCAGAGGTCAAAAGTTACACGCTTGCTTGCATGGCTAGCGCAGCGTTCATGAGACT
TTTGAGACAATGTGGTGCTGTTGATGACTGGTGACAGCCCCGGGAAATAGACTGGAGTGG
AGGAAAAGAATTGGTGGTAGAGGCTATCAATCGATAGTGACCTAAGCCAAAAACTGGGGT
AGGTTTATGATGGGTGGAAACCAAAACCAACAGCACTGCTACCTATGTTGTATGCTAAGC
ATGATATTGAAGTTATTTGCAAAAGAAACACCTTGGGCAAAGCAAAAACTAATCCCAGCA
CTAAACTGAGTTGACGCCAATGGTACTTTAGTAAACAAAAACCAAACTTTCCTTATGCTT
GCTGCACTGCAATCAGGTTCATAAATCCTTGTAAATCCCTTCCTCCAGTATAAAAATATG
CTCTGTATTCTACATTACATTGTACATAAAATAAGCATCAGCTTAATACCCTTACACAAA
TCCCGAATCAGCCCCCCAATGTGTGATTGTCCACGGGCATGCTTTACCCTTCCACCTTAT
TGCCACCACACCTCCTGCCACCATCATCTGTGCCATTGCCCCTGCAGAGGAACAGCCTCA
AAGAGCACCTCGTCATGAGCAGTTGCTTGCTGAAAAATGCAAGGCCCCCTTCCCAATTTC
ATGTCATTCAGAGATAGTATTGCATACTATTGCAACCATGAGTTCACCAGGGAGCAACTT
GAACCCCTAACAGCCTACAGATGGTGCAAGCATCAAGTCTACAGCAATGCTGATGCCAAC
AAAGGTGTCTCTCTAGCGTATATCTCTGATCATAAGACCCCAATGATTATATGCTCTTTT
TTACCCGATTTTGTGACATTTATGTTTTTGGCATGTTAATCATCCTCAGTCATCCGAAAA
CCACTAGAATTAGACTCTCCTTGCCGACAGCATCATGCCCGTATGCACAGCTCCCAGTAA
CTCCGGTTGGTTGTCGAGTTATGTTATTTTTGCCGCAGCTCACATCACATCACGTCACAT
GATAAGCACACACAGCACATTGCCCAGAAATCATGGTTTGACAAAAAAGTAGGGAAAACA
GCTTGCTCTACAGTATGAAGTAAATAGGTGGATACCATTATTTTTTTCTCTGTTAGGACC
ACTAACTAACAACAGATTACAGGATTTATTTTTATGTATCTTTTGACATTTTTAGGGTCT
TGCTATCAGAGATATAAGGTATTAGTTCACGACAGGGCAAACTCAATTCTCATTTGGAAG
CGAGTCACCTCTTACAGCGTGGTCATCAATGCCATCTAATGGAACGATACTGTCCAGATT
GGCAACCCCACCAGGTTGCAGCTCATGGCTTGTCTCCTCCTCCACATGAAGCAGTTCTAG
ATGCTGTGCCCTGGTATTGCTTCTCAAGTTCAAAGGCCCCTTACGAACTGCGAGTTTGAA
CAGGTCATTCACCATGCCAAGACTGAGTTCATTTTTGGATACAATGGTTTAGATGATCCA
ATTCCAATCAAGGAGAGGCCAAACCACCTCCTTGGAAGTACTTTGCAAGATACCGATTTT
AATCTTGACAGGTCGAGGCTTGTTGAAACCTGCAGCATCAGGAAGATGGCAGTCTCCTTT
GTCAGAGGCCATGGCTGCTCAAATGTATAGAAATATGTTACTAACCCAAAATATGAGTTT
TGTTTCATTGTTTAGGATGATACAGACGGTTTGAGATATTTTTGGTCAAACAAAGAACAC
ATGTGTATGAGAATGATATCGCCCTATTTTGCGAAAAAGAATCATCAATGCTTCACCTTG
GTGTCCTCTTTTGACATGCTCTTAATCGGAGTGACATCCCCATTGTATTTGAAACCAACA
ACATAATTGGATAGGTCAGTCTATCATCTTTAAACCAAATGCATATCTATTTTGCAAATC
ACTCGCTCACCCTTGTTGCCTTTTCTTCACTCTTGATTGTCTTCCCTTTCAACGTTACTG
GTGAACTGCCTCCACTGACATCTTCGTCATACACTGCCTGTTTTTTGTCTACATCTTGCA
GCAATTCATCTTCTGCTCTCTCTTCACAATCACTATCTGAATCTGCGCTCTCTAACTGCA
TCAGTAGGACCAATGGTACTATGCTCTTCATTGAATCCTTGTCTGTCTCTCAATGAGTTC
CTTTGTGATATATATAACAATGTGATATACATACAGTCGTGTTTGATGTTCCATGTTATG
TACATAAACAGCATATATACATTACATCAAATTGATTTCTCCACTGTTTGCTTCCTGAAA
ATTCGAGGCCCCCCTGTGTGCACCTTTTGCGGCCGTGGCATCTTAGTCCTGGTTATTGTG
AGAGAACAATTTGAATGTTATATACATAATAGCGTAATATATATATGCCCAACTTCTCTC
CCATGTTTACCTCCAACACCTGTTTGGTCACTCCTGCATTGTTGCTTTTGGGATTCTCTG
CTAATATTCCCTGAAAAATACAAAAAACAGCCATGTTTTGAGCGTGAAGGCATGGGATTC
AAGGTTGTTTTTGTCTGTAATTGATATAAGTTATCATTTGTACTTGCCTTCGTGTTAGAC
ATCATCCATTGTTGTAGGGCAGATTCCAATTTTTGACGTGAAAATGGCTTCTTGTAGGGA
TTTCTCACACGTGCAGTCTGTGCTGTGCGACACATTTCTCCTCCGCCTGCTTTACGTATG
TAGGGGTTGATAATAACATTATTGTGGATGCACTTGTTTTCCTTCAATGACACAGTGTCA
TCCCCTTCATTATCCATTACCCCTTGTCCGTGCGCGGTGTTTCTTCTGTCCAAACAAAAG
TTAGTGAGAGGCCATTCATTCTTGAAGAAAATAATCACTTGCCAGATGTGATGTCTGAAA
TTCTGTTCTTACCTATTTCCACCGTCCATATCCGGTCACATCATGGTTGTTTTTAGTTCT
GGCTGCAAATGAAAGTGTGAAATGTGATCCGAAGCATGCTTGTCCTAAACATCATAACGG
TCATCTGTGGGCGGTTGCTGGTATATACTTAACACATTTGTACGTGAGACCGGTTTCACC
CCTTCCCCCTATTTGGTGTACGTGTGTCCAATGTGTCGTCATTCAAAAAGGGGAGATTAC
AGAAAGAATGACACACGTGCTCCGATGTACATGTATACCATGATTTGAATGCAATTTTTA
TCTTCATGCTCTAAGATAAAACATATTTTCAAACCTGCTAAATTCGGGTCGTATGACCTA
AAATGTCCATATGTACGCTTTTTACCCATGCTCATTACATATTTGACATCGGTATATACA
TAACGTAATGGTCCATAAATCTCAGCTGTTGCTTTTATTTATATCATACGATTATATATA
TGCTGGGCCCCAAAAAGGCACTGGCCCCGTGCTGGAACTGGGACCGCATTTTCGCCCCGT
GCTGGAACTGGGACGCCGACAGCCCAGTTGTGGCACCGTGCCACAATGGGGCGCCCCGTG
CTGGAACTGGGACCAAAAATGTGATTTCGACATGTCCCGTGCTGGAACTGGGCACCCCGT
GCTGGAACTGGACTTTCGTCTTGAAACCCCGAATTGGCACTGGCCCCGTTGTGGCACCAG
AGCCACCATGGGGCGCCCCAAACCGTATCTCTTTCACCTAAATTGGGTGAGAATTTTGGC
AAGTGATGAGTTTCTTTCCTTAACATGAAAGGGAACTAATAGCTATCATTCAAACTGTGA
CATATGATGACACAGGCGTCACAGAAGAGGAACAACAAGCTTTCATGAATGGGATGGAAA
CTGATAAACCCGATGACATTAAAAGAGGAAGTGATGGCGAATATTTTGTGGATAAGGTAA
TGAGAATGCATGTAAAAGAGGGAAGGGAAGAGTTTCTTGTGAAATGGATTGGTTACCCTT
TGAGTGAGGCTACTGGGGAACCACTTGAAAATCTTTCTGGCCAGGAAGCATGTGAGTTTC
TGGATATTTTTACTTTTACAATCATATGACTTGCCTCTGTCAGAACATTCACTATCTGTT
TTAAGATGAAGAGGTTGTTGCATTGAAAACAGCATGGAAAGGGGCAATCTCCTCTCAGGT
AAAGTTATAATATTTTCTGTCATTGCATGAATCTTGTGAAAGGAAACAGCCTCATATAGG
TTGATTTTTCTATTTCCACTTGAGAACACGAAAAAATCAACAAAGAAGAGAAAGACAAAG
GATTTGCAAAACAAAGTGAGTGAAAGTACCACTTTTCATGTTACATATTTTCATATGGAA
CATTTCAAACATACTGTTATGTTTGATATCTCATGAGAAGGCAAAGAAGAATGTGTCAGC
AGTTGAGGTGAGTGCAATTGATTACTCCAACTAGTCATAGAAAGAGATGCTGATTAATTT
TCACTGCTTTGCCTTTTTACTTTTCAACAGACATCTGACAAGATAAATGAGGAATTATTA
ATCATTATGAGTTTAAGAAAGAGACATAATATCATTCAACACATGGTCTCAAATCATTTC
TTTTCTGCTCAATCCGTTCACTTATTATAGGCCGGAGAGGAGAGAAACAAGGAGATGGCA
ACTGTAAAGGAAAAGGTGAGCAACAGACACTGTCATTGATTAAGCATGAAATTCTAGCAT
GATGTCCAATATTAAAGGTGTTAAACAATAAAACTGATGTTGGCGGCGGACAGAAGGAAG
AGGTAAGACCAGAATTTGAGAGCACCACTAAGTGACTGTTAGATTCCGTATAAATCGGTT
TATGAGTCATTCACATTATAAGTCAAGTGGGAGTGGAATCAGTGACATTTGTTCATTTCT
GCTTCATTAACACCTGGAGAGCACTAAAACAAAAAAAGATTCTCCTAACCGCCAGCAACA
CACCCATATCTATAGCTCCACACAGTTCCTTCTAGTTGTGGAGTTATGCCAGATGGTAGC
AGAACACACCACACATCACGGGGCACATCCATCTGATGAAGACAGGGGAGTACGCATCAA
TTTTTGGCACAGCGGAGTTACAAAGGGCAGAAAAAATGAAGTACCCCCTACGAAAGTAAA
CAGGCAAAGATAACAAAAAAATAACATGGGCAATAAGCTAACTTAAGTGGATTATAGGTT
ACTTTTTTAATGTATCTTTTGGCATTTCATTTACTTATAAACCAATTTATACGGTAATGT
CATTCCTTTGATACAGGTAAGAGTATTTTGGTACATGAAGTGAATTAGTTCTTTCAGACT
TTTTTATCTATCCCTGTTTTGCATAAAGATACACGTTATTGGGGAGGAATATATGGGGGA
GGACTGGAGAACCATCAACGTTAGAAGGGATCATTCTATTCAATTGAAAAAGAACGCTTA
TTGTGTATTCATTTGCCAAAGAACAAACCTTCCAGGAGAATGCCAACATGCAGTTTGTCA
GGAATGCCATGAGGAACATTCAAAAGCCCAGATGAGATCAAGAGGTGGCGTTCCAAGTGA
AAAAGAGTTGATAATGTCTTGTCATCATGAGCTACGCAATCTGCAGCTATGTGCTGACAT
TTGGTGGTGTACCAAAGATTATATTGGATGTCAACAGTGGTCAGAGCATGTCAAGAGTTG
TGCTTTCTGTGAGAGGATGTTCATTGTATGGGATATGTGAGAGGGGTGAGGGAATGGGTA
GGTTTTGCTTTAATGAGTGGAAGAGTGTGTTTTGGGGCTTAAATTTTGTCCAACAAAAAG
TAATTTCTGTATAAAAATGATTTTTGTTGGAACAGAGGAGGCTCATTATTTAAAATGCGA
TTTGTCATCAAAAAGTCAATTTTGTATGGACAGAGGAAAAGGATACTATCCCGTGTTACT
CCTACCAGAATGCCTATGTGCGATGGTACAGTCATTGTTTGTAATTCTGTTAGCAAAGAA
TTCGGAGTCAAGCAAAGTTGATCTCGATCAACTTTGTTAGCTAAAACATTAGCAAAAATG
GATGTTGTTAGTTAGACTGTTAGCAAGCAGGTAAAAATGGTTGAGAGCACTAAGTTGTCT
AACAATAACGATTTCTCACAAACTTGCAAGAAAAAAGGCTCAGTACAACTCTTAAATACG
ATTTGTTTGTAAGAGATAATTTGTCACTAACAGTCTTGCTAACACCTCGTTTGCAGTGAT
GGCTGCAAAGCAGCAAAGGATTGGAATTCTTTAGCGAGGAATAGTTTTCATTTATGGAGC
TTATGAGTCAAATATGTCTTTTACCAAGATGATTAAGAAGATGAGAGCTGATAAAAATGG
AGGGCATCCTGCAATGAGAACTTTTGCTGCATAGTTATGAGATAAATTTGCTGTTTGAAT
TGCTTGTAAAAATGGCTTGACAAATATAATTGTCTATAGCATTATGCATGCTACATGGGA
CTAGCAGAGTCAAACTTGCTGAAAATGATGGTGAAAAAGTTATCTCTAGCTTTACCCATG
TTAAATAGCTGCTACAAAGTGGAGCATGACAAAAATGTCTTGGGGATTTTTTTGGTCTCT
AGCTATTTTGCAAAATAGTTAGACCAATATATTATTTCCATGTCTTTATACACTATGTAT
TTTAAGTTGATTTTGAGACAAAATAGGTGACTGTGTGGATCACACAATGAATTATTAATA
ATTTTAAGTATGAATGTCAACACAATACTAGAGCCCTCCTACCATTTGTAGATCCTGGGC
GTCCTATTTCCTATTTCTACTTTTCTTTTTCCCTTGTCAAGCAATGCCCCAAACTTGATC
TAGGTATTTTTAAACTGATTTCTAAACCAAGTCCCTTGAGAGGAGGTCCCTACCCCCTCC
CATGGGACTGAACATTTCTATCCTATTGTCCTATTCATAACTTGATGCTCCTGCCATCAT
TTTTGTTTTGGCATCTATAAAAATCATAACAGCATCTATGCTCAACAAAACATACATAGG
GACACAATTCTCACATAACACGAGAACTTCGGTTTCCTTACACATCTTGGCCACCCACAT
CAAGATGATGCAGTTAGCATTAATCTGCCAGCACTGTCTCCACTGCAACATCCCATGCTT
CAAGGTTTGGTACGGTGCACCACATTAGTCAAAAATTATTTCTCCTGCGCAGCCAGTTTT
CTCATAAAAATCATAACGGTGCTGTGAACAAGAAGAAGGGGTGTTCAAGAGGGTAAACAC
CTTTTTATTTTTAGTGCCAATTCAATTATTTACTCATTCTACATCATCCCCTCATTGAAA
TCTCCAGCTTGCTTCTAGTCAAATTTTTCCAAGGGAGGCTGTTCATCCTCAGCTAATGTG
GTTGCAAATTTGTCGTAACAAAGATATTACAGTGAGTCAATGTTCTCTTCCATCCTCTCC
AATATACACTTCAAATCACTTCTCTCCTTCTTTGACCTCTTAGTAATAGCATTGCTAACT
TATTTGTAATATGAAAAAAAACACAAGAAACAAAAAAATAACCAAACAGGACAAATGTTC
TATCCGTCAGGGTTGGGTTTTGTCAAGGCTAGTTGTTGTTGCAGTGGATGTATGTAAATG
TAACATTTGGTTTGTTGTTGCATTTTTCTGGCTATTTTCTTTGCAAAAAGAACTTGATTG
ATTATTGATTGTATGCTGTAATTGGTCCTTAATTTCATTATAACTATTGCAGAGGAGTTG
ATTTTGCTTGTATATTGTCTTCTCATCTTTTTCTTAATTTAACTTGTCTTCCATGAAGCT
TAACATATACGATGCATCTTGAGCAAAAGAAAGTGATCAATCATCAGGTGGAGCCACATT
GCTATACTTCCATATGGATGATTGCTGAGTGAATAAGACCAGTGCTTCCATCAGCCCCCT
CAGCTTCCTCATGATGATGATGATGATGATGATGGGCCGTTAGATATATCGCCCACTAGG
AATATTAGGAACAAAATTGATTTCTATCCTAATATATGATAATAGAACTAGGCTGAACTA
TACCGTACTAGGTATAGGACTAAGGTTTTTTTAAAATGGGAATATTACTGGGCTCCACTA
AGACAATATTACCATATATCTCAATATTCATCTCAAGCTCATCTCATACACTATCTCATA
CCATGCAGTCCATGCAGGTTGAAAATTGAAATGCGAAGCAGGATGATTCGGCTCTTGGTT
TATGCTGGGAGGCTACGTCTAAACCATTTGTAATAATTCTGACCGTAGTGCTACTTTGAG
AAGTCCCCTATGTTTATGGTGAGTAACCTTGTGTAATAATTCCTACCGTTTCCTTCTACG
CTAGGTCTCCCTAGGTTAAGGGGGATTTTAGACCTCATAAATGGGATAGCCATACTAGGT
GGGTAGGTAGGCCCACTGAGACATATATATTTTAATATACGTATATAGAATGTCAATGTT
TGTAAATAAAATTACACATTATTAACACTTGTTATGATTTTCCCGCATGGCCAACACTGC
ATTGTTCCTACTATTTTGTACATTGTACCTTGTAAAAACTTGATTTTCATTATTCGGCCT
CACTGTCAGTATTATTATGCAGTCATATATATATTGCAAGAATTATAATGATGGCTGGTG
GCAGATCAAAAGGAATACTTGACAGCATGTATAACAAAAGAAGGAATACATTGAAATTAT
GTATGGGGAGGATTGAACCTATTCTGATGTTTTGACAATAAGATACCATGGCCCCACTTG
GCCACCACTGCATTTTTCCTAATATTTTGTATCTTGTAAAATAATTGATTTTATTATTCA
ACCCCAGAGTTGGTATTATTACACAGTTATTCAGTACAAGAAAAGGCTGGTGGCATATCA
AAAAGGTATGCTAGGCAACCCATACAACAACAGAAAGACCAAAGAAGAAGCAGATGAGAA
AAGAATGAACAACTATAGTGAAGAGTGCCAGCACCAGAAAGAGCAATAAGCAGCTGCAGC
TGTGGTAACAACATTCTTTCAACCATAGGGGCTGGAGAAATTTTTGATGTGTTAATCATG
TAAAATTTCAGGAGGTAGAAGCAGAAAAGCAACAAGGGAATGCCTTTACTGTTATGCGTG
TAGTTAGAACTATACCCTGACAATTAATGTTGTACCTACCCTTCACATGAATCACCCTAC
AGAAGAACAAAACCTGGATGACAATGGTAGGACAATGGTACCAAGAGGCATCAGGACAAA
GCACACCTGCATACCTAGGAGAGCACAGGACTATGTAAAGACAATCCAATCGAGTATAAA
AGAAGAACTTGATCAGATCAAGAACTGTATGATCACTGAATTTTTGAACATTCTAATTCA
AAGTGCAATGGTTGGTAGATTTGAAAACAAAATATGCACCAGCTTGTCAAATGTTTTGGT
ATGATGTGTACTAAATTAAAATATACATGACTCCATCCCATTCCACAATGAGGACATTCA
ATACTCTGATGCACTGCAAATGAAAAACACCGGTAACCTCCCCATACACTCGCAAAATGT
CAGAGTGTACGGGGAGGTTACCGGAATTTCAAGAGTGTACGGGTGGGTTACCGGTTTTTT
TATACATTACTTAAGCCGCATTTTCATTTATCACGCTAAGCTTTGAAGCAAAAATATCTT
CGGAGTGGTTGTTTGTTTCATGACTCACATTTTGCGAATCACGAGTTGTAAACTGCAAGA
TCACCTGTTGGGTCTAGTTTTGGTTTCAATTCTAGGCTTGATCTATGATTTCATTTGGTG
AGTGCGTTTTGGGCCTATTCATATTTTCAAAATATGGTACTACCAGAAGTGACTGCGCCA
AAAAATAAGAACACAACATAAGAATAATAAGTGGGGCTGAAAATTGGCGTAGTGTGTCTA
CGTGTTTGTTACTTATTCCTTTGTATCACGTCACCTAATTCTTTTGTGGCATATTTGTAT
GATAATACAGTTTAGTATATCTACCTATGGTACCATACTACAAAAATGGTGCTTGACCCA
GACACAACTGTAGCAGTGTGCCCTCTCACTGCTTTCACGTCACACATGTGTATTTTTTCA
ATTACATCACTGATACCTCACCAGCCCATCATGGGAGCGGCGAAACTCAGTCCACAGACT
GAGTTATCCCTCCCGCCTTGCACCGCCATGTTGCCAAGAACAATCGGCAGCGGCTGGTAT
GTTTTGGGGGTAAGATATTTAAAACTCTTCATGTTCAACACCAGTATACTCACCACACGC
CCATTTTTTTCCCAATTAAATAGTTACAGGTCTACCGGCGAAATCGCCGAAACTCAGTCC
ACAGACTGAGTTAGGCATTCCGCTTTGGACCGCCGTGTTGCCAACAGCAAATGGCAGCGG
CGGGTATATTTTGGGGGTAAGATATTTAGAACTCTTCATGTTCAACACCAGTATACTCAC
CACATGTCCATTTTTTTCCAATTAAATAGTTACAGGTCTACCAGCAAAATCGCCGAAACT
CAGTCCACAGACTGAGTTAGGGATTCTGCCTTGGACCGCCGTGTTGCCAAGAACAATTGG
CAGTGGCCGGTATATTTTGGGGGTGAGTTTTCATGAACTCATCCTTTTTCACCCTATTAT
ACTCAGCACATGTTATTTTTTTCCAATTAATTAGTTACAGGTCTACTGGCAAAATTGCCC
AAACTCAGTTCACAGACTGAGTTAGGCATTCCGCCTTGGACCGCCGTGTTGCCAACAACA
ATTGGCAGCGGCCGGTATATTTTGGGGGTAAGATATTTAAAACTCTTCATGTTCTACACC
ACTATACTCACCACACGTCCATTTTTTTTCAATTAAATAGTTACAGGTCTACGGGTGAAA
TCGCCGAAACCCAGTCCACAGACTGAGTTAGGCATTCTGCCTTGGACCGCCGTGTTGCCA
AGAACAATTGGCAGCGGCGGGTATATTTTGGGGGTGAGTTTTCATGAACTCATCTTTTTT
CACACTATTGTACTCAACACATGTTAATTTTTTTCAATTAATTAGTTACAGGTGTACTGG
CAAAATCGCCGAAACTCAGTCCACAGACTGAGTTAGGCATTCCGCCTTGGACCGTCGTGT
TGCCAAGAACAATTGGCAGCGGCGGTATATTTTGGGGTGAGTTTTCATGAACTCATCTTT
TTCACCCTATTATACTCAACACATGTTAATTTTTTCAATTAAATAGTTACAGGCCCAGTT
CAGAAATCCCCAAAACTCAGTCCACAGACTGAGTTTGGGATTCGCTTTACCCCGCCGTGT
TGCCAACGATATTTGGCAGCGGCGAGTATATTAATAGAGGTGAGTTGCATGGAATACAAT
TATTTTTACACTTGTCTTGACTACATCTAATTTTCAATTATTTTATTTCAGGCCAGGCAC
GGAACAGCGAAACTCAGTCCACAGACTGAGTTTGGCATTTTGCCTTGCACCGCCGTGTTG
CCAACAACGTTCGGCAGAGGCATGTAAATTTTATGGTGAGTTATTGAAGTCAAACTATAT
TACAATTGTTTTCATTTCAGCTTAGTTTCAATTAAATAATTAATTTTCTTCTACCTTGGT
GATAATATTGTCCACAGTATCGTTTTTCATCTTGGAGCAGCTTGGGGCTGAAATTTTGGC
ACCTGTGTCCTTTTGGTGGGCGATGTGTTGGGCGGGCCCCTAAAATATGTTAATGTAGTA
TGTTTAATTATATTAGTGGAGAAATTACACATACTCTATTATTGTAGTCCAACAGTAGGT
AGCCCTCCTGGCAACCCTCCTGTAATGTTCCGGTAGCCCTCCCGTATGCTCCGGTAACCC
TCCAGTACTCTCCGGTAGCCTTCCCGTAACCTTCCGGTTACCCTCCCGTACACTTTGGGT
TACCCTCCCGTACACTTCCGGTATGCCACCGGTAAACATTTTTTAGCTACTAAGTAATGC
AGTTATAGCCACTAATTAGATTAATATAGATTCTAAGACTTACTGAGAAGTCTGTTTTCC
TGTAAAAAACATACCAATTCCCATCGTACGTAGAAATAAATCCAAAAGCTCCTCTTGGTC
TCAAATTTCCGGTAACCTCCTGGTAGACTCCGGTAACCCTCCTGTACACTAGTTTACCGG
AGGGTTACAGAAGTGTACCGGGAGGTTACTGGAAGATACCATTCCGAGGGCTCCAGTAAC
CTCCCCGTACACTCGAGTGTACGGGGAGGTTACCGGTGTTTTTCGTTTGCAGTGTGAGCA
TTTAACAAGCATAATTTGAGGATTTGATGATCACAATTAAAGGACTCTAAAGCATAAAGA
GAAAGCAAAGAATAAGGATAACATTCAGAGAGATAAATACAAGAAAAGGTTGAGGCATGA
AGAATCAATCTGCAATGGTTGGGATGATGGTGAGCACCAGAAAACAGGAAATTTCATAAG
TCATTACTAGTAAAGTCATTAGTAGTATGTTCATGTGATACTCTCTGGTTGAATATGGTG
AATTTTTTAAATTGGCAGTGACATTATTTGAAATATAAAAGATTATCAAGGTTTCGACTT
TTTTTGCTTTGGACATGTTACTGTTGATTGCTTGCTTTGAGTCAATATTTTTTTTTCCAT
TCAATGCATCTTTACTACAAATGACTCATTTATTGGCTTGTGATCATATATTGTAATTCT
TGCCTTTATCATGACTCAAAGATATATTTTTATTACAGCAATATTTAAACTGATTTTTTT
AATTCTCTATCCTATAGAAGCACCAATCAATGAATTCAAAAATGACATGCTAATTTGAGA
ATTAAAAACAATTATAATGATAATCCAAAGTATCTAGTTCTTAAGAATCAGTTCAAATCA
TTGCATTGTGTTCATTGATGGACAAGTAGTGCCAACAATGAAGGAAGGATATTTATTGGC
ATCTTTTTGGCCTGTGTAATACTACTGATATCAAAATATTTGTCATATTCTCAAATTGAT
GTCTGTTCACTGAGTACATACCTTAGGTAAGATACTGGGTGACTGCCATAATTGTGCTAG
GTGTTCAGATGTTCATTTTTCCAGATATCTGGGTCGTCCAGATGTGTTCCAGACCTTCCG
GACACCCCCCTTTTTTGTCCAGACCGTCTCAGACGCCGTTTCAAACTGGAAAAAAGAGGG
GGGTGCCCGGACACCCCCCTCTTTTGTCTAGATTGTAAAATCATCGTCTGGAACAATCTG
AAACATAAAAATACCACGTGGAAGCCCATGAATGCACCTGAAATAGGTTATTACTCCTCG
CGATGCGTGTGGAGGGGCCTGTCAACTCGTGTGTCACAGCAAATTCTCATATATATATCA
TGAGCGATGACGACGATTCGGATGCAGGCCCTGCTCCTCGACGCGGGGGCCGCAAGAGTG
GTGTTCCCAACTACCAGAACACCATTCTCATCCGCATCATTGAGCGTATCTTGCCCAATG
GCAACGAAGGATGGCGCCAGGTTGCGCTGCTGTACAAGGAAGAGTCAGGAGAGATGAATC
TCCGTTCCGAGGACGACCTGAAGAAGAATTGGGTCAGGAAACTCTGCAACAACATGAAAA
AACCCACGGGGAGGATGGGAGCTGAGGCCAAGGATCGAATCAACAGGTGTATTGCTATCG
AACGACGAATTTTAGACAAGACGTCATCAGGAATTTTGGGGGGATCCTCCGACGACGAAC
TCAACCCCTCTTCTTCAGGATCTGATGGAGAAGAGAATGAAGGCGATGATGAGGAATACA
AGCAACCGGATTCCTCAGAAGACGAAGAAGAAGAAGAGGTGCCTGGCACTGAAGTACAGC
CAAGCGACGTTGCTAGGGCTTTCTCTCAGACTCCGCCTTTGCCTGCATTGCCACCGATGG
ATGCAACTGACTTCGACAACGACAATGGCGATACATTCGAGAAAACGTTGAAAACAACAA
TGTTGAAAACAACGATATTGCCACTGCCCACGAAGGAAACAACGCAAACAGACCCGACGA
CGACTTTAGTGTCGAGGTTGGAAGCGCAACACAGGTTGCAAGACAATCCGCCGCCTCCAC
GTCAGTTGCAAGAGCAAGACGTAGCACAACTCCTGTCAAGTCTTAGTCAGGAAGGAGGTC
AAAGGCAAGGAAACCAGTTAAGTCAAACAAACGAAGAATTCTACCAATCGAGGCGTAGCT
CTGTCACCAAGTCTATCGAGAAGATAGCCTCATCACTAACGGAAGGGAGGACGGATGACA
TGCAACAGTTTCTGTTGATGAGGAAGTTAGAGTGGGACGAGGCGGAAGAGCGGCGCAGGC
AAGAAAGAGAGGAGGCAAGGCGTGAGAGAGAAGAAGCCCGACGCGAGAGAGGAAATGGAG
GACCGGCGCGACCGCCGAATGGAGCGCCAGATGCAGATGATGATGATGATGTTTGTGGGA
AGTGGTACGATGGGAGCAGGGGCAAGGCAATTCAGTAACGTCGCGATGATGAACAATGAG
AACATGGAGGAAGGAGAGGGAAACAGGATAAACATGATTAATTGTGGTGAACAGGTATTA
CGTGTTGTATTAAATTAAAATTAACACAAATGATATTAATATTGTAATTCTATATTAAAT
CAAATTTAGTTTTCATAATTAAATAGTATTATCGTCACTATCCGAGTTAAAGTCTTCAGG
CCTTAGATAATATTGGCCAATACGATCATAGCCTTCCAGGTTGACATACCGCTCATACTC
AGGATCGAATACTGTCTTGATTTGGTTGCGACCAACAATGTCTGTCCTGAAATTGTGAGT
CAAAACGATGGATTGAACAACAAGTCTTCTTTGTTTTGCATCTGACGGCAGCCTTTTTGA
AAGCGAGGAAAGGAAGCCTGCAACGCACGCATACCCCATTCGCTCGATTGCCTCAAAGAG
ACATACACGTTACTCACACGCAGCATGTATTCGCGCATTGTTGGGTGTAACCTCCTCGCA
CTCCTCTCGTTCATGGGCCCAACAAGTATGTTCCATGCATCGCCACTCCTCGGAAATCCT
TGATCAACACAAATCTTATACGTTCCAATTCTCCTTCGAATTCCATCCAAAAACCTCGCA
CACAACGACCCATCAGCCCAACTCCCAGGAAAGTTGATTGCTGCGAGGAAAACCTTGCCA
TCTGGACCATATGTCAAAACATTATTCACAGTGGTATCACATTCGTAACCACTGTAAAAG
GCATTTTGAGTAAACTTTTCAGAAGTGCACTCTGTCTTCAAGGCGACCCCATCCATAAAC
CCAATCACATCGTCAACGGAACCCTCTCGACTCTGAATCATCGATGCAAACAGTGCCATC
TTCTCCTGCGATGGGAACTCAATTCTTGCGAGGGGATGATAATGCAAATGACGGACAACA
AGCTTTAACATGTTACGTAGCATACGAGAACATGCACTTGGCAAGATGCCAAAAATAATA
CAAAGATACTTGTAGTTCATCGTGCTTCCAATATAAAACAAGAAGAGACCAAGTTGACCT
TCTGATGTCAAAGACCACTTACAACCTGCTCTTTTTGGTAGATCAGGATGTCCAGGTGGC
TTAAGTATGTCATGGAGCATACCAAAAGCTTCACGACTGAGTCCTGTCATCAACAGGAAG
GAAGAGGGTCTACAAAATGGAAGAGGTGATGCCAAGGCGATTTTGACGGAGGAAGTACTG
CTTCTCGATACAGCCACGTGCGTTCACGCAGGCTGTTGGCATAGTTACTCAGCGCTAAGA
TGAGCGCGAGTACCTTAACACGATAGCGTAGAAGAGAAAGGCACCAGCGACAGCACTGCT
CTGCCCGTGGACAGTTCGAGTACGTCATGGTGTCAGAACGATTTGGTGATATAGAACGTG
GAGGAAAATGGTGATGGGCCCCACGGTTGTTTCGCGAATATCGACAGAAACATCAGGGAA
TGGCGCGAAAAGCGAAATCTGAAATGTTAGTAGTCTAAAGTAATTACGGAACGCATTTTC
AAAAAAGTGTCCCAAACCGCTTCTAGTCTATACACCTAGGACTGGATATTTGACGAAATG
AACACCTGGCACGATTATGGCAGTCACCCACTATGTTATCGTACAGAGGTGTGTTACTAA
AAAGCAGATGATGGGTAGGGTTAGGGTTAGGGTATCATGTAGCAGACCATGGGCTGCTTC
GCGGCCCATTTTCCCAGTTCGTTAAAACTGGAGCATACCGAAAACACATCCCCCACCACC
TTACAAAAGCTGATGAAACCCATCTCGCCCTATCACCAGCCTATCACCTCTCTTTCACTC
CAGACATTTCCCCGGCAACGCTCTCATCCTATTCTAAGAAGATATGCATTCCTCAATTTT
CTCGCCATGTTGTCCACTCATTGCGGGTGTTCTTACAAGCACGCTGAATGTTAATCGAGC
GTCGGCGTTCCCGATTCCATCAACTTTTGTGTCTTCTTTTCCTCAGGAGGTTCTTTTGTC
TTCGGCTCATCGGATAGCCATGGAATTGCACCCGCATTCAACTTTCTTGTTAAAAGCATT
TTCGGGTAGAAATGGCGAAAATCATTCTAATGACGACGACGACGATGATACCTATGACGA
TGAACCGCCAGAGCTGTCCTTGTCACCACAGGAGTTTATATACAAAATGCAACAAAATTA
TAAAAGTGACGGGGGAAATGGACCTGTACCATCATCTATACCCTCGTTTGGAATGGTTAC
CCCGCGATCTAAATCTCGAAGCCGCCCTGCCTTTAGCTCTAACAAGACATCAAGGAAAGA
TACAGCCACCGTATATTTATGTACGAATTGCAATGCGGAGTATCTTCAATGGAGAGGCAG
ATGCGGCACTTGTCAAGAATGGAACACGATACAAGAGTTTAGGGCCAATCGAAAGCGTAG
CAGCTTTGGATCCAGTGACGAAATGGGGGGACTTCGACCATTGCAGAGCAAGCCGACGAG
GAAGACGTTTCAAAAAAGTGGATCTTCTTGGTTGGATGGGGTTGGAGTCGATTCATGTGG
GTTTTTTAGAGATGATGGAGGAGGGGGTCCAGTACGATTGACAGATGTCTATGGAGAAAT
TATTCCTACAGTGGAAGGAAATAACACAAGATGGAAGGAAGCTTATCACAATGGTTACAG
AGAAGAACGAACACAAGTACCTGGAGATCCTGAGATGAATGCTGTTTTGGGAGGTGGTAT
TATGCCTGGTTCGCTTACTTTGGTTGGTGGAGATCCTGGTGCGTCAGACGACACGCGATG
TTTGAAATTCGACCTGCTGTTTCACTTTGCTCACTAAAATACCATGAACTCCTGTTATTG
CAGGTGTCAGCAAGTCGACTCTTCTTCTTCAAATGGCAGGTAGTATTGCTAGCTTATCAG
AACGCTCTGTCCAGTTCCAAGGCATAGGTATGGGACCACCAAAACCTTCTCCAACCACTT
CTCCTGAACCAGACTCAAACAGTCAATTCCAACAAAAACATCCACCTGGTGGCCCAGTTC
TGTATATATCTGGGGAAGAAAATGCAAATCAAATTGCCTCACGGGCATTGCGACTGGGGA
TTGAAGACCCTGAATTGTTGCTTTGGTGCGAAACAGATGCTGACACAATCGCAGACACGG
TGGTGAGTGCAATACATGGAGACCAGTCATTATGGGACGATAGCGTAGAAGGGCAAAGGA
ACACACCGCCAGTATCTCGGCCCCCTTCACTTATTGTCATTGACAGCATACAAACAATGA
CGTGCGAGGCTGCGGGGGCTTCGGCTGCAGGAGGCATTACTCAAGTGCGTGAATGTGTGG
GTTTATTCTTGAGGCTTGCCAAATCAACTGGGGTCCCAATCATACTCGTTGGGCATGTAA
CGAAAAGTGGTGATGTTGCCGGTCCACGAACTATTGAGCACATGGTAGATTGTGTTCTAT
ATTTGGAGGGAGGGGGCTTGATAGGAGGAGACGATGGAATGTCATCACTACGTATACTGC
GTGCTGCTAAGAATCGATTTGGATCATCAGAAGAAGTCGGTGTGTATCAAATGGATTGTA
GATGCGACGGTCGACTGGTGCCTGTGTCGGATCCATCATCGTTATTTCTTGCCACACGGC
AGGACAATGATGACTTGGAAGGGTGCGCGATATCTGTCGTTCTGGAAGGAATACGGTCTA
TGACAGTGGAAGTACAAGCACTTGTATCATTCAGTGCTGGATCGGGGGCTTACAACGGCC
GACGAGTGGTCGATGGAATATCTACGTCTCGCTTGCTGCTCATATTGGCGGTGCTACAAA
AACGATATGGCATTTCTTTCCATCGTCAGGATGTTTACGTTAATGTAGTCGGTGGGTTGC
ACCTCGGAAAGGGATCCAAAAGTGGTGGCGGATCGGACCTTTCTGTGGTTGTTGCTGTAG
TGAGCAGTTTACTCGGAATACCAGTAAGATCAGATACAGCATTTGTAGGTGAAATAGGAT
TGTTGGGAGAGCTTCGTCAAGTTCATTCTCTGGAGAAACGTGTGAGTGAAGCTAGAAGAA
TGGGATTTTCAAGGATCGTGACGCCTTTGTCGATGAAGAAATCAAGCAGAAAGGTCTCCG
GCCCCAGAGAAATATCAGCAGGTGGCATCACACAAATAATGTGCGACAATGTTCTTGATG
CAATCAATTGTGGTCTTGTTAAATCACTACCTACAATTAGGACCAGTAGTGGCCCAAAGT
TGAGGAAACCAACACCTCCAGATCAGAAACCCAGCAAAGATATCAGTAATAATTACTACT
CTCTTGGTATGGATAATGTTGATATTATACTTGATGACAGTGAAGATGAAAACTCTTAGA
ATGAGAAAAGGTGTGACATGTGAGTTGAAGCAGATATCACATCCAGTGGAAATACCTACT
TCGACTTGACTATGTAGTCATAGCATCAGCAAATTGATTTTTCTATGACAAATTGTGCCT
AAATTACCTTATTAATGCATCTTTCTACCTCAGACATGCTTGCTGAATGTTTTTTGCGAT
CTCAAACTTTTCATAGGTGTGCATTTTGGACAACATATGACAACTTTTCGGCTGAAATGT
TTTATTAAGACTCTAAACTGGATCTATACTACTGGGTGACTACCATAATTGGTTTAAGTG
TCTAAATGTCCAGATATCCAGACCCAAATGTTTAATTTAGAACCGATTTGGGACAATTTT
TTTAAAATGGCTACCGAAAGTAATTTTAGACTAAATCAACCCAAATTTCCATTTTCACGA
TACATACACATGAAATACCGTAAATTCTCGAGAATGAGATATATCGACATGATCGACATC
GAGAGCTCAGAACTCCTATGGTACACTATCGTTAGGCCATCCGTACCCTCTACCGTGGTC
TCTGGCATTCATCGCACTGTCGGTAGGTCCCCCGACGCCACCAGAGATTTGAACCAGCAG
GCCACGTGACACTCTTTTATACTCCTTCCGCAACCACAGAATATTGTCATAAGATTCTGT
CCCTTGTTCTCGCGTATTCAAACAGCATTGGCAATTCATGATTGCTTATGGTTTTGAAAG
ACTTCGCTAGGAATAATAACCTGTTCATGTGCTTCCATCTGCTTCCACGTGGTATTTTTT
CGGTCTAAATGTCTATTTCTCAAAATAGACAGAAAGAGGGGTGTCCGGACACCCCCCTCT
TTTTTCCACTTTAGGAACGGCTTTAGACAAAAAAGGGGATAGGGCAGGCGGTTTGGAACA
GATTTAGCCGTTCGAAATATTTGGATATCTGGACATCTAGACCCTTAGGACAATTACGGT
AGTCACCCACTATCTACCGTATAACTCGGATTATAAGTGCATGCTTTTGTACAAAAGATT
CATTTAGGCAGCACTTATAATCCGACGCAAGTTAGTGTTTTTAACATGGTGGGTATCTGT
CAGGTATCAGTAACACCTTATAATTTTTACTTTATTGTACGGTACTGTACGGATTCCCGC
CAGATGTGACAAACCAACAAGAACGATGCGATACATCAGGCGGAGATGTGTTGTGTTTTT
TGTTGCAATGGTGAAGCATATGAGTTTTTGGGCTTCGGATGTAACTCAGCAACCAGCCGG
GGTTACTGGGAGCTCCGCATATGTGCGTGTTGCTCATGAGATGGAAAAACATTTGATGTA
TTTTCCATGAACGTAGCTAGGGTGGAACACATAAAAACAAAAATGTATCCGGAATTAGCT
CAGTGTGCACTTATACACCGGCGAAACTTATAATCTGGGTTATGCGGTAGAACTTGGACT
GTGCCCCAACGGGGTCCAATATAGACATTAAAGGGGTGAAATCCGCCTCTTGAGGGGTGA
AATCCCCCTCGTATGGTCTCTATCTCTGTGATTATATCTATTGAATATATGGTTACTGCA
GTTTTGAAAGCTATTTACACAGAGCCAATATATGAGATGCAAAAAAGTTGACAATCACTA
AGATCGCACGAATACTCACTGAGCATGCTTACCCTTTGTGCAGACTTATCCATTGACTGA
GGGGAATCCCCCTCTTTGACAGTTCAAAGTATGTTGGAAGTGTCCGAATTCTCCTGTGTT
GCACTGACAGATATCATGTAAAAATTAACTAGTAGTCATTTTTGTTCGACACACTCTCAA
GAATTATGATTACTTTATGGGAAAGAACAAGACTCATTCAAGACAGAAAACACCTTGCGC
CGAAAACCCTGAGCGGAAACCCCATTATCCAGGATCAGAATCTGGAGCTAAAAACTGCGC
TCCAACACCCTCCCTAGCTCCAGGTTCTGGGTAGTGTTCTTCCATGTACTTGTTAACATC
GACAAACTTTGGGATATGCCTACTGAACACAGGTGCAGCAGTATTCTTCGTAAGGATATG
TGCCTCATTATCATCCCCAGGTACATACTTGACCACAATGAGTCCCTCATCTTTCAGTTC
ATAAAAGTGATTTCTTACATCCACATGTTGAGTTCGCCCTCCCACACTCCAGTTATTTGC
TAGATCCACTGCACCTTGGTTGTCCATCTCCAATAACATAGGAAGTTCCACAGACAATCA
ATAGAGTCCAAAAGTCTGTAGACATACAACATGTCCTGAGCAACCATGACACCAGCAGCT
GATTCAGCCTCCGTAACTGACAGTGTAACACATTTCTGTGTTGAGCTCCTAAATGTGATT
GGGCATTCTTCGAGGTATACCGCCCCTCCAGAAATACTACGTCGGTCATCTTTGTTTGCA
GCATAATCAGAGGGCTAATGGTGACATGGATAGTACAGTTTTGCTAAGATCTAATACACA
AGATGAGAAAAATTATCAATCATGTTGATGTCACAAACTGACCTAAGCCTTTTTGGAGAT
AAAAAAACTAAATACCAATTTTGTAGATAAAGGTGTTATAGATTTGTTGATCATGGTAAT
TTGTGAGCTTATCATTTAGTGATTACAATGAACAAATGATGATGGGATGTCAATGCAATC
CCAAACAAAACAATATGATTCTGTGTAGGTTTCTACACAGTTCTGGTATGTTTATACCCA
GGGAACATGGTTGTTCTGACAGCATGTTCCCTCGTTGCATAGATCCAAAGATATGGACCT
TCAACCTGTTAGGACCAAGGGATGATCTCTTACTTGGGAGTTCTTGAATTAGTCCATATT
GGTACTAATAAGGGTACCAATAAGGGTACAAATTAAGGTAGGTTCTTGGCCTATGTCACT
CGCCCCCATGAATGGAGGATCAGGGTGAAAAAATGAGGAAAAAAATACGGTAAAGGAAAA
AAATTACCCATGTCTCTTTATGTACAAACTAAAAAATATGATACTGTATGCTAAAGTGTA
AGTGTTTATATAGAAGAGGGAGATTACACATAAAAAATAACATGCTTAATATTGGTTAAG
TCTGCTGGTTAAAAAAAGGTGCGACTCTTCTGATATTTAATCATTCAGATTTTGTACTGC
GTTGAACCCTGATAGTCCCATTCGTATGAATAGTTGTGATAGTACAAGGATCACATTCAT
ACCGACTCTCTGACCTGAGCCGAAAATCGTCGTAAAAAATATCACGCGAAAATTATAGGT
AGTTTCGACAGGTGTCGAAGAATTGATTTTATGAGCTATATTTTGTGCTATTGTGAGGAT
GGAAAGGCAGTGGAACTGCACTCCAGTCCAAACGATGCAACCGAACATTGTGTAGACTTC
TACACAATATGGTATGTCTATACCCTTCTGAAAGATGTTCAGATCTTCCAAAAGTGTGTT
CTCTTATTTGGGGTTCTGAACTTCCATGTTGGGGAGTCCATGCCGTCGGGAGGTGGACTC
TCCTACTTGGGGTCCTGAGAATGCTCCTATTTAGGTTTTGTACCCAGGGGTACAAAAAGG
CTGATTCATGCTCTATTTAGGTTTTGTACCCTAGGGTACAAAAATGGCTGATTCTTGGCC
TATGTCACTCGCCCCCACGAATGGAGTATCAGGTAAAAAGGAACCAAAAACCTAAGTGTT
TTTAGGTGAAAAAATGGGTTCTCATGAGAGTAACAATAACGAACTAAAGAGTTTGTTAAA
CATGTGTAACAGTAAGTGTTGTTTGAAGAGGGAGAGTCCGTTGTTGTCGTTTTGAAACTG
ACATTTAATACGGTTTTAAGTTTGGTTGTTAAAAAAGGTGTAACTCTTCGTATATTCAGT
CTTTCTGATTTGGTTCCGCGTTGAATCCTGATGGTGCCATTTGTATGAACTGATGTGATA
GTCCAAGGATCACTTTCATATCTACTTTCACCTTTGCGGAGTATACCATCTTTTCTAAGA
AGTACTTGATCACCAACTTTGTAGTCCCAATCACGACGTGAGCTATTTTCTCGTTCTGTG
TTTTGGTCTGTTTGGTGTTGCCTATATTCTCCAATTTTATTCCAGTCGGCCAGGAAGGGG
ATGTCGAACAACATGTCCCGTCCAAAGATGGCTGCACCTGGGGAGGCTTTTAGTACTGTG
TGGTATGTTGAGCGAATGGCCCAAGCGGCGTTCGTCACGAACTTGTCTATATCGCTTGTC
TCTACTGAAGGGGCCATGTCTATTTCAGCTGTTCGAGCATAGATGATATCACCTGATGCA
CTCGTTCTAGAATTGCATTCGCTTGTGGATTCTTGACACTGGTAGGCTTACTCGTGATCC
CATATGAGTCACATAGGGCTTTGAAGTGAAGTTTGAATTCGCTTCCATTGTCATAAATTA
TGTATTGACAACGTGGATACCTACTAAACCAGGTCTTGTTCACTAAGTTGCTGATCATTG
CTGATGACTTATCAAAGTATGCTAACTTAGGTTCCTCATGGGTCTTTTTACCCTTCCGCC
CTTTTGTATCCAGGGAATAATCGCCTCAGTGATTACCGGTAGTTCAACTATTTCAAACCA
GCTAGAAGCTGGGTCAATCATAGTCAGACACATGAAATCAATTACTGTCCCATCTTTACC
TTTGATTGTATACGGGCCAATAAGGTCCACACATAGTACATCCCAAGGGTTTGTGATGGC
GAATTTAGTAGGGAGTTTCCGTACTTATGCTTATGCCTCTTGTTGACTTGGCATGCATGA
CAGTTTTGACATATTTACGGACGGTATTTGCATACCTTTCCAGTACATCGCAGCACGAAG
GGTTTCTTGAGTCTAGTGTGTCCAGGGTGCTGTAGATAGTGGTGGTACCAACTAACTGCA
CGGTGTTGAAGATCTTTTGGAATGACCATTTTCCTTCCTTACATAGGAGATGTGTACTTT
CGACCAATTGTGTCGAGTACTGGTCTTTCAACGTCTTCAAGCTGGCATCAAGCTTTTGTG
CTTCTGCAATCTCTCGTACTGTTAACGGGTAGATTACATCTTCTTCGCTGCGGTTTGCAA
ATACCAGATTCATTTCCTCTTGGTATGCAGAGGTGTCTATCGCACTCTCTTCTTGCATGG
TGTAATGACACCAGCATTTGGTGAACGTCATCCAGTTCTCGTGCTCACTCGGCATTGGTC
CGATGTCTAAGCGAGAGATGGCGTCGGCAACAGTGTTATGTATGCCTTTAATGTAAACAA
TTTCGGGGCCAAATTCCTCGAGGAGCAATCTCCATCGGTAGACACGGTCAGAGGTTAATC
CGAGGGCGTCTTGGATTAGATTTTTATGGTCTGTGTAGACTTTTAATCTTTGTCCCCACA
ACATGCCTTTGAACTCCTTGAGTGTTTCCACTATGGCCAGTAGTTCTAGTTCGGTCACGC
TGTACTTCTGTTGCGTTGTCGACAGCTTCCTGCTGAAGAACGCAAGGGGCCTATTACCCT
GGGTGATAACTGATCCAAGTTGTTTAGACGAGGCATCAGTATATATCTCAAATTCCATTG
AATAATCGGGATAGGCTAAGACTACATCCTTGGCAATTGAAGTCTTAACGTCATCGAATG
CTTTTGATGCACCGTGTCCCAGTACCATGGGCGTTTCTTCGTCTTGTTGGCTCTGGTGAC
CTTGGTGTGACCGCACTCTCCTACCAGTGAGGTGAGTGGGGCAAGCACTTCGCTGCGTCT
TGCCCAAAGATCTCTATAGTACTGGACCATGCCCAGGAACTTACGGAGGTCTTTGACATT
TTTCGGCGATGAAATCGCGAGAATCGCCTGTACCTTTTTCTGCTGTGGTTTAATCCCTGT
TCGTGTGAGGGTATAACCTAGATATTCTGTTTCAAAGGTGCAGAATGACGACTTTCGGGC
GTTGATTCGCAAGCCCGCCTCGCGTAGCCTGGTAAGCACCATTTTCAATTTGTCAAGGTG
GTCTTCCAGGTTTGCCTTTGTGATGCATAACAAATCATCAAGGTAAGCTCGTACGAACTC
TAAGGCTCCCATTAGTGTTGACATTTTTGCTTGAAAGATGTCTGGTGAACCTGCGATGCC
CATTGGCAAGCGGAGGTAGGAATACTTGCCCCATGGGAAAATGAGGGTACATATTTTGGA
TGAATCGGGATCCAGTCTAATGGTATAATAACCCATGTTTAAATCTAGGGTTGTAGCATA
GGTAAATCCTTCTAGCTCTTGCAGGACTGTACTGATTTTGGGTAATGGAAGCGGCTTTCG
GACTAGTCGTTTATTTACTTCTCTAAAATCAGTGAGAAAGCGTACAGTTCCGTCTTGTTT
TCCAGTGATAAATGATGGTGACGCCCATTCCGATTCGGGCTGAAACTCTACCACTCCCAG
TTCGCATAATCTATTCAGTTCTTTGATAGTTGTTTCTTTGCGAGATTTTGGTACTGGGTA
TGCCTTGCCATGATATGGCTTTGCGCCCTCCTTAAGTTCGAAGGACACAGGCTCTGTGTT
CCAATCACCTAGTGTTCCGTCAAAAAGTTCCTCAAATTCTGTGAGTAACTCCAGCAACGA
GTTTTGGTCTTGGAGACTTAGGTGAGTACAATTGGTGCTAACAATTGATTGGAGGTCTGC
CTTTTTATAATTTGCATCTAGGATTTTAACTACCCGCTGTGTCGCTTCCTGCGTACTTTG
CGGTTCATTTGCCATGCTGTTGTTAACAGCCCAGGCTTTATCCAAGTTTGATGAGGTCAG
ACTATTGATGTCTCTCATTGGCAAAATGATGTGATCAATGGTTATTTCTTTTGTTCGAAA
ATCTAGAACAATTCCGAGCTCTTTCATGGTTTGACATCCAAGAATGAGGTCGAGCGCTGG
CTTAGCCATCTTTTTCTTATCATACTCTACTACGTCAGGAGTCACTGTGTACTCCTTACT
GTTCGAATACTCAAAGAACTTTAAGTTGACTTCGCTCCTTCCTTTGGTTAGGAAGCTCCC
ATTCGACGTGCGCCAAGACTTTGGCACCTGCCTAGTCAAGTAGGGAAAGCGTTTCTCCGT
TCCTTTTGCATGGAACAGGAGATCACCATCAGATCCACTGTCTAGTAGGATCCTGATGAC
TGTGTTACTGGTACGACGCCCTGTAGAGTGTTCGATATTCTTACGGGCTGGATTTTCAGT
CGCTTTATAGCGTGCTTGTGCTACTACAGTAGTGACCTGCCCTTCTTTACCTGTCAAGGG
GTTCACACTATTGAAAAGGTCACCCGACAGTTCGGGGTCCGACAATTCGGTTATTGTTTC
ACTCTGTGTAAGGTTGGCTGGAAGATTTCCTAGGTCTTCTGCCAGGTTCGAACATGTCTT
GTTTGAACCAGAAAATGTTATGTTGGCACGTGGGGAAGTTTTAATCGGACTAAGATAAGT
GTTAATCATTTCATTACAATCGATTTTACTACACAATTTCTTAGTACTCCCCAACCCATC
ATCTCAAGATGAGTCTGAATCATCACTGTCGCTCATTTCGTGATGCTTACGCTTCTTTTT
CCGATAGCGCGTTTCATTTTCTTGTTGGACTTGGTAAGTTTGTCGATTTTAGCGGATAGC
TGCGCATAGCTACTTCCTCCTCGAGCAGGTCTCTCTAGTCCACGAGTTTCCATTTGGTTT
TCTCCCCTTGAAGCTTGACTTGGGGTCCCATTGAGTCATACTTCCGGCAATCCGGGTGTT
GTGGGTGGTATGTGCGCCCCCATGTTTCTTGCAGAGAGAACAGTACTTCTCTGTGCGGCG
TTTCTTCGGAATCCGGTCACTAAAAGAGACCATCTTCTTCCTAGATGAGTCGTTAGCCTT
GGCTACGGTCTTGGGTCCTTCTCCAACCTTCTCGGTGGGGTAGGCCTTCTCGATGCGTTC
AAGGACTTGAGAAGTTCCCTGACACTCTGTGGTACCAAAGCTCCACTGAGCTCATATTGG
TCCTGCCAGTTCCTAGGAACCATCCTGAGGATGTGGCTTGCCAAGTCGGCATCATCAAAT
GGCCCGCATACTTTCGTAGACTTTGCAGCCTTGGAAGAGTAAAACAGGCACGGCAAGAGT
TCCACATACCCGTTAAGGCGCTGGATCCTCTGCACAAAGTCCCTGGTGGGTACCCTGTTT
GGTTTCTTCAGCCCATTGCTGATGTAGAAAGCGTTCTTGCTCCGCTGCATCAGTCCTGAA
GGCGGTCTGCAGGTGCAACTGGACACATTCCTGAAAGGAGGTCCAAGATGCCGGGCGTTT
TGTGGGATGCTCTGTCCCATACACATCGGTCCAGGGTTCGCAATTGATTTGCTCCCCAGC
GATGGTGGTCCAAGGACGACGGGCAGTCTCCGACAATTGAGTGGAGTACTGCAGGAAGAT
CGCTTGGCCAGCGGACACTAGGGCCTCACTGGTGTGGATTTTAGCAGCAGTTGCTTTGTT
CCACGACTGGAGGGCGGGGAATTTTCATCCGTCCCTTTGAACTTGGCTTTGGCGCAGTGG
CGCAGTCAGTTTTGCCTCAGCCTTTGCATCTGCCTTACAGGCTTCCCGTAGTCCGTGTCT
AAGCCTCTCTGGGAAATTATTTCCATCGAGGTCTGGACATGGTTGAGGAACTGTTCAGGA
CTTCCCTCGTCGAAGGCGGTGACAGACAAGGTCATTTTGTTGGAGACCTTGATTTTGTTG
ATTACCTTCGGGGTGTCCATGGCAGTGGGAATGTAGGAAATGGGTGGCTTGGACCTCCCT
GAACTCCGTTCACACTCCTGTGGCTTGAGTCCTTCTGGGCTTGATTTGCTGGTCGACATC
CTCTTAATTGCCTCGCCAAGGGGCGTATTATAAAACAAGGCCTTGAAGAAGGTCTTGGGT
GCCCTGTTGAGGTTAGCTCGAAAAAGAATTTTTTTTTTTTTTATTTTTAAATTTTTCTTC
GTCGGCTTTTATTTCTTGAAAGTCTTGCTCCAAGGTATTTCGCGAGAATTCTCGATCACG
AAATTAATCCGACTCGTAGGAATCCCGATCGCAGAAGTCGATCGCTCGAAGTTTATCGCT
GATGCTCGCTGATCGCGGGATTATTTTGGAGAGCTCGTAGATCGCGAAACCGTAGGAATT
CGTCGATCGCGTAGCCGATTTTGGATAAATCGTCGATCGTGCAAAAAAAACGTATCGCTG
GTGCGAAAAGTTAAAATTGCCGCTCGCGATAAAAAAATTGTTAGCGTACCTCGTGTCGGA
AGGTTTGGATGTCGATGGCTTCGGTGCGCGAAGGTCGCACCACGGTTATCTATAGATAGT
GACCTGAGCGAAAATCGTCGTAAAAAATATCACGCGAAAATTATAGGTAGTTTCGACAGG
TGTCGAAGAATTGATTTTATGAGCTATATTTTGTGCTATTGTGAGGATGGAAAGGCAGTG
GAACTGCACTCCAGTCCAAACGATACAACCAAACATTGTGTAGACTTCTACACAATATGG
TATGTCTATACCCTTCTGAAAGATGTTCAGATCTTCCAAAAGTGTGTTCTCTTATTTGGG
GTTCTGAACTTCCATGTTGGGGAGTCCATGCCGTCGGGAGGTGGACTCTCCTACTTGGGG
TCCTGAGAATGCTCCTATTTAGGTTTTGTACCCAGGGGTACAAAAAAGGCTGATTCATGC
TCTATTTAGGTTTTGTACCCTAGGGTACAAAAATGGCTGATTCTTGGCCTATGTCACTCT
CTGATTTGCGGAGGATACCATCTTTTCTAAGAAGTACTTGATCACCAACCTTATAATCGC
AATCATGGCGTGAGCAATTTTCCCGCATCATGTTGAGGTCAGTTTGGTGTTGCCTATGTT
CTCCTATTTTATTCCAGTCAGCAAGGAAGGGAACGTCGAACAACATGTCCCTGCCAAAAA
TTGCTGCACCTGGGGAGGCTTTTAGTACTGTATGGTAAGTTGAGCAAATGGCCCATGCTG
CGTTGGTTAGAAACACATCTATGTCACTCAAAACTACTGTATTGGCCATATCTAGTTCAG
TAGTGTGGAGCATTGCAGTAATTACTTGATGCACCCGCTCCAGTATAGCATTAAGCTTGT
GGGTTCTTGACACTGGTTGGCTTACGCTTGATCCCATATGAGTCACATAGGGCTTCAAAG
TGAAGTTTGAATTCGCTTCAATTGTCATAAATAATGTATTGACAACGTGGATAACGGCTA
AACCAGGTCTTATTCACTAAATTACTTATCATTGCAGATGATTTGTCAAAGTATGGTAAT
TTAGGATTGGTATGAGTCTTAGTGCTGTTTTGCCCCTTAGTATCCATGGGAGTAACCACA
TCTGTGGTTACCGGCAGTTCTCCTACTTCAAACCAACTAGAAGCTGGATCAATCATAGTA
AGACACATAAAGTCAATTTCTGTCCAGTCTTTACCTTTGAAGGTATATGGTCCAATAAGG
TCCACACAAAAAGCCTCCCATGGGTTTGTGATGACAAGCTTAGCAGGGGGTTTCCCGTAC
TTGTGCTTGTATTGTTTGTTGACTTGACATATACGACAGTTTTTGACATATGATCGGATA
GCACTTCACATACCTTTCCAATATATCATGGCGTGCAACGTCTCTTCAAGGCGTGTGTGT
CCAGGGATGCTGCAAGTAGTGGTGGTACCAGCTAACTTCTCAATTTTTGCAACACTGTAC
TGTTTTTGGGTAATGGAAACTGTTTCCTAACTAGCCGTTTATTTTCTTCCCTAAAATCAG
AGATAAAACGTACAGTGTTTTCTTTTTTTGGTATTATAAATGTGGGTGACGCCCATTCTG
ATGCGGGCCGAAACTCTAATACCCCCAGTTAACAAAGTCTATTCAATTCTTTGATTATGG
TTTCTTTGTGTATCTTTTGCACTGGGAATGGTCGGCCATGGTATGGCTTAGCGACTTCCT
TCAGTTCTAGGGAGACGGGCTCTGTGTTCCAATCACCTAGTGTTCCATCAAAAAGTTCCT
CATATTCTGTGAGTAACTCTAGTAACTTGTTTTGGTCTTGGAGACTAAGGTGAGTACAGT
CAGTGCTAACAACTGATTGGAGGTCTGCTATTTCATATTTAGCGTCTACGATATGGACCA
CTCTCTGAGTCGCTTCTTGCATACTACTGGGTTCATGTACCAAGCTGTTGTTCACAGCCC
AGGCTTTTTCCATTGTTGACTTAGTCAGACTACTGATGTCCCTCATTGGCAAAATGATGT
CATCAATTGTTATCTCTTTTGTTCAAAAATCTAGAACAATTCCTAACTCTTTCATGGTGT
TACAAACAAGAATGAGGTCATACATTGGCTTTGTCATCATCTTCTTATCATATTCGGCAA
CGTCTGGTGTCACCAGATACTCCTTGCTGTTGGAATAATAAAAAACGAAGATTAACCTCA
CTCCTTCCTTTGGTTAGGAAGTCCCCATTTGACGTATGCCAAGAATTTGGCACCTGCCTA
GTCAAGTAGGGGAAATGCATGGATGTTCCCTTTTCATGGAACATCAAGTCACCATCAGAT
CCACTATCAAGTAGGACCTTTAGGACTTTGTTACTAGTGCAACTCTTTCAAGAGTGTTTG
GAAGTTGACCTTCAGTTGCTAAGGTATGCCATGCTTTGGCTACTGCAGCTGTGACTCTTC
CTTCTGTTTGACTTTTGAAGGAAGTGTTCACACTATTGAGAAAGTCACCCGACAGTTCGG
GGTCCGGCAGTTCGGCAATTATCTCACTGTTTGTATTCTTTTCGATTTTTGATGCAAGAT
TTTTTTGATCTTGCTTCATCGTGGTATTGTAAACAATTAGATTATTTAAAACTGAATGTT
TCGGTATCTTACTAAGATTTTTTGAATCTTTTATATTCTCTTTAGTTAGATTATTATTCC
GATCAATGTTTGAATACAAGTTAACTGTAGTTTTACTCGGACTGGGGTAAGCATAACTTG
TTTGTTTATTACTTTTTAGTTTCTTACAACACGCACTTGATTCCCCAGTACTACCGTACC
CATCCCTTCAGGACGAGTCGAGTCATCGCTGTCACTTTCGTGGACGGCGCTTGCATTTCT
TCTGCAAACGCTTGAGTTTCTTGTTAGATTTCTCAAGTTTCTCAATCTTTGCAGACAACT
GCGCATAGGCACTATTGGTGCGATGAGAAGCCTCCTGGACCATGCAAAGGTCCACGGGGC
TTTCTTCCTGCAAAGTCCTTGTTGAAGGAACCATCCTTCTCATACTTGCAGCACTCCTGC
GTGTTATGAGTCTTATGCGCGCCCCCATGCTTCTTGAACAAAATGCAGTGCTTTGCACTT
GTGGTATGCTTACGTGGGATTCGATCCTTAAACGTAACCATCTTTTTCTTGGAGGAGTCG
CCGGACTTCACGGAACCTTTAGGCCCATCACGATCCTTGTCGGTTGGATAGGCCTTCTTG
TTTCGTTCGAGTGCTTCTAGAAGCTTTTGAACACTTTGGGGTACCGATGCCCCACTCAGT
TTGTATTGGTCTTGCCAATTCCTTGGGACCATGTGCAGTATGTGACTAGCTAGGTCCGGG
TCATTGAACGGCTTCACCGCAGTGGTGAGCTTGGTGGCACGGTTGGAGTAGTACAGACAG
GACAATAGGTCCAAGTAGCCATTCAGCTGCTGGATGCGGCTGATGAACTGGCAAATCGGA
ACCCTGTTCGGATTCTTCAACCCGTTACTAATATAGAAGCGCTGTGTCTCTGCAGCGTCA
TTACGGAACACCGTCAACAGATGGAAGCTGACGCATTCCATGAATGACCCCCAAGACTGC
TCAGGCTTCTCGGGATGTTCTTCCCCGTAAATATCAGTCCATGGAGAACAGTCAATTTGT
TCACTCACGATCTTCTTCCAGGGGCGCCTTGCTTCCCTCCGTGAGTAGGTTGGAGTAGAG
GCTGAACACTTGGTTGATGACGGACATAACAGCCTTGTCAGCTTTCTTGGTGGCTTCTAG
GGCTTTTTCCTAAGCTTTTTCTTTGGGAGGATTCGCATCCAATCCCGAGTAACTCTTGGA
AGCTTCTTCGGCTTTTGTTGCCTTCTTGATGCAATCCTTCTGGTCCTTGCAGACCCTATC
ATATGCCGCATCAAGGCCCTTCTGCCTTACGGCATCCATGGCTGCTTGGACATGCATCAG
GAATTGCTCGGAAGTACCGTGTGACCACACGGATACCCTCAACTCTACCTTGCCAGGCAG
GGTGAGCTTCATCGTGCTGGCGGTAGTATCTACTGCCAGCGCGTCTTGAACTACATCCCT
TTTGGGTATGTATGGCACGGACGGTTTGTTCCGTCCCGGATTCCTCTCACACTCTTGGCT
TTTAAGTCCATCAGGGACTGCCTTAGGGGTGCTCATTCGTGTAAGTGCATCACCTAGGCG
TGTACGTATAAATAGGGCTTTAAAAAAGCTCCTAGGGGTACCGCTGACGTGAGCGAGTTC
TCGTGGCTGACACGACGTAGTTGCATTTTGCACACTCTTGTAATACAGAGCTGTCGATAG
GTCTGCTTGCGCAACGGAGCACGAGTGACGGAGTGGAGGGAAAAACAGGTTTTTCGGTAG
CTTTCACGTGAGAAGGTCGCAGAAACGGCTATCTATAGATAGTGACCTAAGCCGTTTGGA
GATAAACATACTAAATACCTATTATGTAGATAAAGGTGTTATAGATTTGTTGATCATGGT
AATTTGTGAGCTTATCATTTAGTGATTATAATGAACAAATGATGATGGGATGTCAATGCA
ATCCCAAACAAAACAATATGATTCTGTGTAGGTTTCTACACAGTTCTGGTATGTTTATAC
CCAGGGAACATGGATATTCTGACAGCATGTTCCCTTGTCGCATAGATCCAAAGATATGGA
CCTTCAACCTGTTAGGACCTCTCATCACTTGGGAGGTCAGGATGATCTCTTACTTGGGAG
TTTTTGAATTAGTCCATATTGGTACTAATAAGGGTACCAATAAGGGTACAAATTAAGGTA
GGTTCTTGGCCTATGTCACAAACACTCACTGAGCACGCTTACCTTTGTGCAGGCTAGTCA
GTTGAAGGGGGAAATCCCCCTCTTTGTCAGTCTCTGTCTCTGTAACTATAAATTCGCAAA
GAGGTAACGGAGGAGATGTGAAAAATTAAAAATCTTGTTGATCTTATCAATACTCACCGA
GCAAACTTACCCTTGGTGCAGGCTTATTTGTTGTTGGGGTGAAATCCTCCTCTTTGAGGA
TTTATGTCTCTGTAATTATGTCTAATGGTGACATGAACGATGCATATTTGCAAAGAACTA
ATGCAAAAGATGTGAAAAATTTAACAATTGCTTTGATATCACAAATACTCACAGAGCACA
CTTGCCTTTTGTGCATTCTTATCCCTCGAGGGGGTGAAATCCTCTCTGTGGTGGTCACTG
TCTCAGAAATTATTGATGGTGTTTTTCTAATTGATATATTTTGGAGGTCGGTTTGTTTAG
AGCTAGCTGTGGAGCTCCTTCTGGATGTAGCTGGCATCTACCTCAGTATCCACTATGGGT
ACCTAGCCTTGGATGTTGCTTAGCCAAGATAACTAATGGGACAGAACAAAATCTCAATTC
ACACTCAAAGGTTGAGCATGGTTTGTTTGCATTTGGGCATATGTACGGGGCTCTCAGGAT
GCAGTCTTGGAGCCAAGATATTATTTAATATATGGACGGGACAAAAAATTAATGGAAGAA
ACCCAAATTGCTTGCTGAGAAAGGAGAAAGAAAGAAGCTCACAAATGCTGGTTCATGCTC
AAGTTTATGTTGGTGTAAGTATGGGTAGTGTCTAGTCGCCCCTTGATAAGGTTTGACAAA
GATAGTGTCAGTTTCACTTGTATATATTGCAGGTGAGTAGCAAAATTTGCCCCTTCTTTG
GCAATTGCGCAATAAAGACGTTGTGGGATAGTAACTTCAGAGGGAAGGATTGGCCATTGC
AATGGAGTGGAGGTAAATTCAAAGTTATGGCAAAACTGTGGTGATGATGGTGGTTTACCA
GTGAGGACAACAAAACAAATCAATTGATCATTTGATTTCAAGTCTGGTGAGAGTGTGACA
TATTACAATGTTTTCTGAGTGCTATTGCAATCACATGCAATTGCAAGACAAGAATGCTAA
GCAAAGCACATAAAGATGATGGAAATTGTTCAAATTAATGATGATGTGCCTTCAACAACC
TCACAAAACTACTAAGTCAGTCTGTGGTTCAGAAAATTTTGGGAGAAGTCAACCCATAAA
AGATTTGTATGAGCACTCTATACATGGACCATGGGACATTGTATGATTTTGAAGAATCCT
ACAGAGCAAGTCATAACTAAACAATGGTACAACACATTATCAACTCTAGTGCAACAGACC
CTACTTTCATGGGCATGACAAGACCTCTGTGCTACCACTTCTCCTAAAGACCATCAAATC
TTTGTATAACTCTTTCACATCACTCATCCTCTTACCAGTTCTCACAGCATTTTTGTTGAT
ATGTTATGTTATCTGTGAATTAATGTCGAACAATGCTGGATGATAATAACAATACATTTG
TATTGATAAAAAATTCCATCACTGAAACGTAAATCATGTTGGGAGGTCTTGTCACAATGG
TTTGTTTGATGTTAATTTTTGTGGATTTGGTTCGTTCATCACTTTAGCACAAATTATCCT
AGTCAGCTTGCACACATTCTACAGCTTTTCAAAATCCAAACTATGATGCGCCCCTGGTAT
TTCTGTCTTGATTTGTACTTTAGTGAAAAACAAAGATGAATGAGTCTCTGAAAAACAAAC
TCAGTTTCAACCTAATCACAGCAAAATACAAAAGTCATCCTTGAATAAGGTGACAAGTGA
TGTCTTGATTTTGTACTGCTTCAATGGAACAGCAATTGGCAAGATTAAAAAGACAGATGA
TTATAGATTCTCAGCCAAACGAAAACAAAAAAACAAAAATAATTTGTGAATAGAGGTTGT
TGTGAAAGTGTACAATTTATATGGCACAGCGTGGGTTGCAATGCCGTTGATTGTTACATT
TTAAGGACAACACTGCTTGTTTTCTTTAATACACTTGACACTTGCTTCTCTAATTGTCAT
ATTCCCATAGGCTGTCAAAAACCCATTACAATCAGCTGAAAAAGTTTAATAGACAAGGCA
TAAGATATCAACATTTAGAATTTTTGTGCTTTAGTCCTAAAACATGTATGTTTTTCACTT
ACCAACATATTGATGATGTTATACATTGATATGCCATGTGGGTGTCTATAGAACAAGGTA
ATACATCTGAAAGCCCCTTAGTCACTGTTTAGGTGTGAAATAGATATTTATCTTAAGTAT
AATATGTGCTTATTTTGTAAGTGTAGTCAAGTTTGAGATAATAAAACATACCAATATTGC
GATTGCGAGTATACTTTCATCTATTGTATATTGGAAAAGATGGTTTACAAATCCGCACCA
CAGGGGAGAAAAACTGCACTGACTGTTTTTACCATTTTGATGCAACTATTCTTATTATGG
GTTCAATGACATTATACTGCAAGATAGTGACACATTGTAGTGATAAGTGATTACATAAAG
TTTTGGGTTGTATCCACACACATAAACTGTTGGTAGATTACTGATGAATTTTGTGTGTAA
CACTTATGTCCTAAAAGTAATTACATACACCGCTACAACTTTCCCTGATACTTTTCTTAC
ACTTCTTGTGACTACACTTAAGCTAAATTACATAGTTTTCCACCTATCCAGATGGAGCTT
TGCACTCTTAAACATTGTTTTGAGGCAATAATGTCACCTAAATAATAATAATCATCCATT
CATGTGCACTTTAAAAGGACAGATAACATTACACGTTGTTATTCTGCCATATTATATCCT
ACAATGAATTTAAATTAATGTTTACTCAATATTATAATTTCTCTGGAACTCCTTCACAGG
GGAAGCCATCATTCATGTAAATTTGTTGCCGCTTCTTGAAATCATCCATTCTTGAGATGC
TGGATGGTCTGTTTTGTATGGGAACCTTGCTAAGAAATGGGACAAGATATGAAACTACTA
GTGTAGAATGCACATTCAAAAAATCCTAGAATAAAGAGTAGAATGACCTCTTACTAGTTA
TTGGATGTAGGTTCTCCATGATGACCTGTTCCTGCATGACCTGAGCCATTCGGTTGCAAA
AAATATTAAGCGGGATTTTTAAAGGTAGTTTTGACAGGGGTTGAAAAAATATTTTTACAA
GCTTATTTTTGTACAATTGTGAGGATGGAAGGGCAGTGGAACTGTTGTTCCATCCATTTC
ATGAAAAACTAACATTTTATCGGTTCTACACAATGCTGTTATGTATACACCCTTCTCAAG
GGTCTTCCCTTGTTTGGGGCTATGGACTTCAGTGTTGGGGAGTCCACGCCTCTTATATCA
GAGGCAATGGGGCCCTTTTACTGGGGAGTCCTTGCTACTTGGTATTTTACCTTTTTATTT
TAGGTAAAAGATTCTTTCAATTTTTAGTACCTAGGGGTACTGGTGGGGTACTTAATAAGG
CAGATTTTTGGCCTATGTCAATTGCCCCTACGAATGGATTGTCAGGTAAAAATGGAACAA
AAAAACTAAGTGTTTTAATCCAAAAAAGGTTCTCACAAGAGTAACTATAGCAAACTAAAG
AGTTTGTTAAAAATGTGTAATAAGTAAGTGTTGATTGAAGAGGGAGAGGCCGTTTTTGCC
GTTTGAAACTGATATCTGACATTTAATATGGTTTTAAGTTTGATTGTTAAAAAATGTGTA
AATCTTTGTGTATTTAATCTTCCCAATTTTGTTCTGCATTGAATCCTGATGATGCCGTTT
GTATGAAATGATGTGATAGTCCAAGGATCACTTTCATACCTACTTTCACCTTTGCAGAGC
ATACCATCTTTAAGAAGAAGTACTAGATCACCAACTTTGTAGTCCCAATCACAACGTGAG
CAATTCTCCTGTTCTGTGTTTTGGTCTGTTTGGTGTTGCCTATATTCCCCAATTTTATTC
CAGCCAGCCAGGAAGCAGATGTCGAACAACATGCCCCGACCAAAAATGACTGAACCTGGG
GAGGCTTTTAGGACTGTGTGGTAAGTTGAGCAAACGGCCCAAGCGACATTTTGCCACAAA
CGTATCTACATCGCTTGGTTCTACTGAAGGGGCCATATCTATTTCAGCAGTTTCGAGCAA
AGATGAAATCACCTGATGTACTTGTTCTAGAATAGCATTTGCTTGTGGATTCTTGACACT
GGTAGGCTTACTTGTGATCCCATATGATTCACAGAGGGCTTTGAAGTGAAGTTTGAATTT
TCTCCCATTGTCATATCATGTACTGACAACGTGGATATCTACTAAACCAGGTCTTGTTCA
CTAAGTTGCTGATTATTGCTGATGATTTATCAAAGTATGCTAACTTAGGTTCCTCATGGG
CCTTTTTGCCCTTTTCCCTTTTGTATCCAGGGGAATAATTGCCTCAGTGATTACCAGCAG
TTCAACTATTTCAAACCAGCTGGAAGCTGGGTCAATCATAGTCAGACACATGAAATCAAT
TACTGTCCCACCTTTACCTTTAATTGTATATGGCCTACAAGATCTACACATAGTACTTCC
CAAGGGTTTTTGATGAAAAATTTAGTAGGGAGTTTCCCATTCTTATTCTTATGCCTCTTG
TTGACTTGGCATTGATGAAAGTTTTTGACATATTTACGGATGGTATTTCGCATACCTTTC
CAGTACATTGCAGCATAAAGGGTTTCTTTGAGTCTAGTGTGTCTGCAGAGTGCTGTAGAT
AGTGGTGGTACCAACTAACTATACGGACGTTGAAGATCTTTTGGAATGACCAATTTTCTA
TCATTGCATAGGATTTTAAGCATCTTCAGGCTGGCATCAAGTGTTTGTGCTTGGAAAATC
TCTCATACGGTTGTAGAGATTGCGTGTTCTTTGCTGCGGTTTTCAAATACCAGATCCATT
TCCTCTTGGTATGCAGAGTAGTTTATGACACTGTCTTCTTGCATAGTGTAACAACATCAG
CATTTTGTGAACATCATCCAGTTCTCATGTTCACTTGGAATAGGTCCAATGTCTAAGCAA
GATGGCATCGGCAAAAGTTTTGGGTGTGCCTTCAATGTAAACTATTTCAGGGCCAAATTC
CTTGAGGAGCAATCTCCATTGGTAGTCATGGTCAGAGGTTAATCCGAGTGCGCCTTGGAT
GAGATTTTTATAGTCTGTGTAGACTTTTAATCTTTGTCTGCACAACATGCCTTTGAACTC
TTTTAGTGTTTCCACTATGGCCCAAAGTTTCAAATTCCTGAGTAAATTACTCAGGAATTC
CAATTACTGTATTATTACTGCCATTTTGGGCCATTATTGTTACTGTCTGCTTCTGTGTGT
ATGCCACTTCACTGCAAGGGTGTGTAAATGCCCAATTTTAGTAATGTGGATATTAGCCAA
GTAACAGATAATGTTAGCGTGTAATCACTCCCAAGTAATTTTCAGGTGCAGTCTGGCCAC
ATGCCAGCTTGCGCATGAGGGCCGGCTGCTAGTGACCTCGTATTCTGCTCACTCACACAT
ATTCCAGCAATGCAGCCTCACTGCCGCCACTGTCATGGCTTCATCACACAATGCAACAAT
GAGAATTTCCTCTGCCGCCACCGTCTCCTAGCAGGAATACAAACCCCCCACCCCACGCCA
CGCCCTCTTGCGACATCAGTGCAGCAGCCTGAAAAAAATCAGGGGCAAATCCCACTCCAT
TGGTGAGTATTCCCCATTTTTCATTTTTGAACTATTTAATCGAAAGCCGCACTCCCAAAA
GTGCCTTCTTCTTCCACACCCCCCTCCTCCATGGAATACAAACCTCCCGCCCCACGCCGC
GCCCTCTCGCGACATCAGTGCAGCAGCCTAAAAAAAGGCAGGGGCAAATCCCACTCCATT
GGTGAGTATTCCCCATTTTTTATTTTTTCAACTATTCAATTGAAAGTCGCCGTCCCTAAC
CTGCCGTCTTCTCCCACACACACCCTCCATGGAATACAAACCCCCTGCCCTACGCCGTGT
CCTCTCACAACATCAGCGCAGCAGCCTGAAAAATGTAGGGGCAAATCCCACTCCATTGGT
GAGTATTCCCCATTTTTCATTTTTTCAACTATTTAATGGAAAGTCACTGTCCCTAACCTG
CTGTCTTCTCCCACACACGCACCCTCCATGGAACACAAACCCCACGCTGCGCTCTCCCGC
GACATCAGTGCAGCAGCCTGAAAAAAGCAGGGGTAAATCCCACTCCATTGGTGAGTATTC
CCCATTTTTCATTTTTTCAACTATTCAATTGAAAGTCGCCGTCCCTAACCTGCCATCTTC
TCCCATGCCCCCCATGGAATACAAATCCCCTGCCCCACGCCCCAGGCCCCACCCCTCGCC
CTCTTGCAACATGAGCGCAGCAGCCAGGAAAAAAGGAGGGGCAAATCCCACTCTATTGGT
GAGCATTCCCTTTTTTCTTTTTTTCAACTATTTAATATTAAGCCACCGCTTCAGGTAAGT
CTTCCTATTGGAGTTGTGGCCTTTTCCTCCATTGCGTTCAACTTTTTTTATTGAAACCTA
ACATGGTTTCTATATTAAAGTCAGCCCACGGACCATTGAATATGGTTTCACCATCTGAAT
CAAATCTGCTTGGGCTTGAAGAAGACTTCCCGGACAACATTACTCCCAGGCCCATAGAAG
AACTTTTGGGAGACGGGGATATGCCACCCCCTCCAATGATACAGATTGCTCTTTTGTCCC
TCGATTCTATTTGGGATTCAGACATGATGACAAAGTATACAGATGATTTGACTGGCCAAA
AGAAGTGGCGCTGTGGCCACTGCAGACAGGAGTGGTTTGAACATACTGCCACCAACGCAT
TTGGTCATGTAGTTGGCATTGTGAAGGATATCAAGGCCCATAGAGGTACAATTGCTGCCC
GCTACAAGTAAGCCTACATCAACTTCTACCGCAGCAAATTTGACACCAAAGCATTCCAAC
GTCAATCAGTTGCTAAGCTAAACACCAGCCTTGAAACTACAAACCAAAGAACCATAGCAT
CACTGGCTAAAAGAGGTCCAAAACGTGCAGCAGATTTGGGACTGGCGGATTTGACGGACA
CTTCACCCATTACCAACAGTGTCACCGCAGCATCGTTGTCTTCCGCCTCAAATAAAAAGC
TATAAAAGGACCATTCAAACACTCCCGACAAGCTATTTTCAGTCTACCTCGGGCTTCTGC
AGTCATCCTGATGCAGTGACATAGGCCAATTATCTACCCTACAGTAGTACTATAGGGTAA
ACTGAATGATACCCTTAATTTCTCAGGAGATGAGGGATATCTCCCAATGATGGCAAGAAC
CAGCAAATAGCAAGAATAGGTTCACTACCCAGAAATACCATTTGGGAAATAATGCTTTAT
GTCATCAACTAATTACATAAAGACATACCATAACTGTGTAGGATCCTACACAGTTTCATT
TTGTGCAATGAAGCTTATTTGCTTCATTGCTGCATGTTGCTAGCAGACAACTTAACTCAT
AAAAATCAGTCTACAATAACATATCTACCGTTTACTAAATAATAATCAATTGCATCAATA
AACGGCTTAGGTCACTATCAATTGATAGCCACGGGCACAGGGTGGGTGCGGGACTCAAGG
TTCAAGTGTGTTTAAGCGACGACTTCAAGGGAAAATGAACTTGCGAAGGACTGTGTCCCA
CGATCACCGATCAGATTCACATGGGAGCAAGTCAGGGCACAGCCCAATTCACAAATCATT
TTGTGACACAGCCCTCGCGGTCACAATTTGTAAAAAACAACCACATATCACGTGTCCTAG
ACTCAAAGGGCTCAGCCAATGAAGGAGAGAACATTGTTCTACTCCGCACAAAGGCATAGA
GCGCAATATATTGCCCTATCCCGGTCAAAACGTCAGAGCAACGTGGAGTAACATCTCCAA
GTCCCAGACCGCATGGGGGCGCAAGATGGACCCATAAATTGACTACGTGTTGTGCCCCAG
AAATACTTGTAGGAAAATTCTGGCGAATTTCCGATTTGCGCTTGAATGTTACTTACTTTT
TGCGTTTTTTTTCAGGAAAACACGCAACTTCTTTCTGAAATCCAAGCAAAAAGGAGAGAA
ACGTCCACAAATCAAAAATGATTAAAGCGAGATAATTGCCGAACTGTCGGACCCCGAACT
GTCGGGTGCCTTTCTCAATAGTGAGACCACTTCCTCCATTTTTGCAAATATAAGCTACTT
AGCTGCGCAAAAAAATGCACATCCTCTGGTCCGAGGAAAATAGAATTCAGAGCCCCAAAC
AAATGTTTGGGATTATTTAATTTTAAATTAAAGAGCTTGTTAGAGAAAAGAATCTTAATC
AGAATTCTACCGTCAAGTTAAAATAACCTGACATTCAAAAACCTTGTTAAATGTAAAAAT
AAGACAAAAATGCCAAGAAATCTTCTGGCATCATGAATTGTTTTCTCAAGAAGATGAACT
CTTCTCCCACGTAGAGAGAACATACACAAGTGCCATGCTGCACTATTCACAAGCAAGGTA
ACAAAAAACAACTGAAAATCAAACCTTGTTGGGTTTCGAAGCCCTGACATGGTGTTGTTA
CAGTAACAGTGAAAGCAAGAAGGACGCAGTTCCAAGCTTCCCCATGTTCCAATGTTAGGA
ACATCCATATGTTTTCCTTACCCAGCTAGGCAGGTGTCAAACTCTTGGCGCACACAGGAT
GGGTTCTTCCTACTCAAAAGGAAGGGTAAAGTCACATAATGTAATTTTTTAAAAAACACG
CTTTCTGAGTACATGTTACCCGAAGTGACTAAGCCAGCATATGACCTCAGTCTTTGACCA
ATGCAAGGATTGAGTTATAATTGTTCTAGATTTTCGAACAAATAACAACAACAAAATTAT
TTTAAGATCAATTTCACCTTGCCAGTGATAATTGATGTAAAAAGTCTGTTAAAATCTGTG
TACCAAATTTGAAATAAAACCTGGACAAAACAGATCAAGCACATAGCTAACCACTTAAGT
GCAGTGCTCTTTTTGAGCAAAAATACTCCTGATCACAGAGCTAACCACTCCTATGAAATA
CTCCTTTGGGGGTTGAGTAAAATATCAGACCCAAGTTGTGTCAACAGAAAAAGTGACACT
TGTTTACACTAAAAATTCAATTTCAAACAGGTTACTATGGTTTCTCATTACAAGAGAAAC
TGTTTGATGAAGTTTTGGGTGTCTTGGAAAAAAAGTGCCTGTTTCCCTCAAATTTTCAAA
AGAGGTGGGTTTACAGCCTATAACAACAGAGCACAACCAGTAAAAAAAGTCAAGGAAAAA
ACAATGAGGAAAATTTACCTTGATGTCTGGAGGGTTTATTTGACAGCCGTCGTCAGAAAT
GGCTGTACAGGAACAGAACACCCTAACAAAAGTAAATTACTGTAAAGCAAAAAGTGATTC
TTAAAATAAGTAAAAATGGACAAAAAGTTAGGAATACTGTCCAAGCTCAAAGAATCATTA
CAGTACTGTCGAAGTTGCTAAGTTCAACTCTGCCATCAAGTAAGACTTCTTGACAAGTCA
ACAAATCATTAGATTGGATACTGATGCATCCAGAACCTGTTTCATGCCTAGAAAAACTGA
AGAAGGTCTCACCTACTCAGGGCTAGTAGCAACAATCATGGGTTTTCCATGTGCCTCACA
AGCACATACAACGGAATCAATGATGGCCATGTGGTTCTGAATAGAACTCACTTGGAGAAT
ATGATAGTCTCCAAAGGCTAGCATGGAAGACCACCTTAAACAAGGTTAGGATGGACTTAC
CAAGCAGCGAGTAACAGTTTGACCAACAAATCACAACACCTCTGCACAAAGACAACGAGG
GCTTAATAGCAGACCCAAAGTTTTATCATGGCAAAAGCAACATGCTTACAAGCAGTTAAA
CTCACTAAACATTCGCCTATAGAAGGAACCCACATGTCACTGGGTGGTCCAGTACAAGGG
AGAAACTTGGGTAAGACAATATGATTGTCTCACCTCACTCACAACTAGGATTGCAGAGGA
GGAGATACAATGTCACCAAAAAGCCACTACCATGGCCCATGAGACGAGGTACACAAATGG
GAGACACATATATGTTAGACATTTGTTACTGCAAAAAGTCTAGAGCATCACCAACTCAGG
TTGGGGCTGCTCGCATTCTAGTACAGCTTGCTGAACATAGGGTGCATACACTCAGAATAA
AATAAGATAAAATCCTTGACCATGTTAAACATTATTGGATATTCAAACAAACTGTGTCTT
ACTAGATAATGGTCTCACTGAGACTCAATAACTACTACTTGATTCTCTTGTGAGAACTTC
TGATGGATTACCTTCAGAATTATCCAGGGAGAACACATAATATGGTATCCATAATTAGGG
ACTCATAGAGTCACCAAAACAACTTGTTCTTTTACTAAGGACATAAGAGGATTACCATAG
GTAGTGCAACTAAGTGTTGCGCAACAAACCATAAAACAAGCCTCAAAGTCATATGAGCAC
AACAACAAAAAGGATCCAAAACCTTTGCTCTTGTAAACACCACAGCACAGAGAATTGTGA
GTATCCCCCGCTAACAGGGAATACCATCTCACACAAAGGATAAGTGAAAACCATGAACAT
CTCTATTGAGAGACATGTAGCACCATGTTGGCATGCAGTGCAAACCAAAAGCAGCTATAC
GTAGAAATGTAGTATGGCTTAATTAGCTAGACAAATCCAAATAGAAGACAACAATTATGT
TGTCAACATCAAGGAAAATTCTCTTCTCCAAGATTTTTGCTGTGAAGTCACAATATGGTT
CCATAAACCGTAAGATAATAATCAACAACTGTCTTTCAAAATACAAAAAACAGGTACGAA
CATGCACATTTAGCTATGTTGCAATGTCATTACCACCAACAAAAAGAGTTGTACATGCAC
AGACCTCATCTTAAGGAGTCTTGTCACAAAAGTGAAAAAGGATGTCAAAACAATGACTCC
GTACTCTACATGGTACAAAGAGACATAGACGTTGATGTTTGGTATTCTGCAAGCAGAATA
ACCATGCGGCGCCTTGGTCCTAGGCTGCATGCGGCTGTCTGCTAGATTGCTATAGTGGGT
GAGAGATAACTATAGGTAGTAGGTAGTGGGACATAGTGTATAGGGATGTAACAAAGTCCC
TAAAGTAACGGGCTTATGGACTAATACTAGACAAGTATCGTCCCCTCGCGTACTTGTGAC
GCTAGCTGAAGCTCGTCGCGACGGCGGAGGGGCGGTGGGCTGGGAAAACTTTTCGGAGGG
TGTTTAGCCTGGAGGAAGCTAGCGTTCGATTGGTCGGGTCGGTCGAGCAATCGAAGGGAG
AGATTAGTGAGGACATGAGTGTCCACGCAAAGATGTGCATTGTAAGATGGCGGTGTGTGT
GGTGCTCCCGCTCATTTTGTCGTCTTACAGGCAAGTGAGAAGACAGTCTGTACTGAGTAG
GATAACGTTGTGCGTAAGGGTATGGAGATCCTACGTGCTACGTCTGTCTAGTGTAGTCCT
TAGCTGGCTACAGATAGGGGCGATACGGCGCGTGTGCAACTAGGCAGCTGTCTTGGCAGC
TGGCCCGAGTCTATCAAGGATATTCTGCAAGCAGAATAACCACGCGGCGGCCTATGGTCC
TAGGCTGCATGCGGCTGTCTGCTAGATTGCTATAGTGGGTGAGAGATAACTATAGGTAGT
AGGTAGTGGGACATAGTGTATAGGGATGTAACAAAGTCCCTAAAGTAACGGGCTTATGGA
CTAATACTAGACAAGTATCGTCCCCTCGCGTACTTGTGGCGCTTGGCTGAAGCTCGTCGC
GACTACCCATGCGCTCCTGGAGTGGAGCGCGGTGTAGTGTGGCATGTTGGGGAGGAGTCC
GTTGGCGTAGTCGTAGAGACATGGCGTGCGTGCCACCGAGGTGACACAAAGTGCGAAGAG
GTGAAGGCATCTAGCAGGCGGCCATATGTAGGCAGGAGCGGGAAAAAGAAAAGAAAAGAA
AAATCTTTCCATGAGGTATGGGACTGGGATGCATCTGGTGCGAACCGGGTGGAGTAGAAG
TATCGTGGGGGATGACGCCACGGCGCGTGGGGAGGGCAGAAATATCTGAGGCGATGTCCG
CGGAAGAGATGTCTGCTGGTTCAGGCTGCCGCCTGAGCACGAGCACAAGTAGATGGGGAT
TGGGTGATCCGGGATGGGAATGACCGGGGTGCACCTGAAGGTGCTCGGGGGCCGGCCGGT
GTGGCGCTGGCGTTTCCGCGAGTTGGCGGCGGCGGCGACCGGCGCAGCGCCGCGTGGAGC
AGCGGATGGCAGGCGTGGACCGTGCGGGGCGGTTGGGGGCGGGACCGCCCGGCGCCGTGT
ACCTGGAGCGCGTCCTCCGAGGGGAGGCAGTCGACTGGTCGGCGCGTGGGTTGCCCGGAC
GAGGCCGATCGCGTGCTGGCGGCGCGGGCTGCTCCACGTGCGGGTGAAATGTGTCATCCC
GAGGAGCTGGGTGGGTGGTACGAGACCCAGGTGAGTCCTGACGCGAAGCAGGAGCGATGA
AATGCAAGTTGCTGGCGTGCTGGTTGTTCGCCGCAGGTGCTTTGGTGGGGGTGGGCGAGA
CCCTGGCGGAGTTGTTCGCGCCACCGGCCAAGGGCAAGTTCGAGGAACCCGAATGATAGG
TTCCGGGCCTTCGTCGGCGGCGTGGCGTGCGGGCCTAACCGCACGCCGGGGCCCTCGGGC
TGTACGGGGGGCGGTACACGGTCGAGTTCCGTCCCGGTGAGTCCCGGGGTAATTTAAGTC
GTCGCTGTCGGACGAGCTGACATTGTGTGTATGCGTTGCAACAGGAGCGGACTACGACTA
CCGAGTCGGCCAACGAGCAGCTGGAGGTCGAGTGGGACAGGGGGGACGCCGAGATGACGG
AGGAGGAATACGAGGCGGCGAGTACCGCCGAGCCAGTTACGCCGCAGGGCGGTCGCTACC
GGAGCCACGTCTTGTCGGCACCGGGTATGTTCGCGAGGTTGTGCACTCGGACTGACGCGG
GGAGAGGAGGAGGGTGGCGGCGGAGTAGTTAGTGTTGTAGTTAAAGAGTATAGAGACTTG
TTAAGTTAATAGTAAAAGTGAATGTATTGGACGTGAACTGGTGTTAAGGAGTTGATTTGA
ATAACCCAAAGACTAGTTGTTAAGGACTAGAACATATCGCAGTTTGTCAAGAAGCTGTGG
ACCCGGCGTTGGCGTGGTTCCCGTTAGGCTGCGCTGGCGCAGAGGAGTTCCTCATGCGGC
TCAAGGGATCGGGCGTGCTCCCGTGTGGGAGGATCGAGACCGAGGGTGATGGCCTTCGTG
TGCTGGTCGGCCGTGTAGAATGTGTTGCGGAGATACATGAGAAATGTGTCGCTGCGCCAT
CGGAGGCGGTTTTTTATGTAAGAGTCGGAGAACCGGGCTCGGTGGAGGAGGTTGGCCGCC
GTGACGCGCATCGAGTGGCAGGACCAGGCGAGGAGATCCTTGTGACCGGCGGGGATGTCG
AACACTTTGTGGGCGACGTGACGCAGGAAGCCGGCGAACTGGGCAGCTGTGATTTGTCGC
CGGGTCCCCGTGTTTGGGTCGAGGTAGACTGCGGCGGGGTAGCCGTTGGGAGTGCCGAGG
CGTTGAGCACGCCGGACTATGTCGAGGCTGGCTTGTGTCGGGCACATCCAGTTGGAGTCC
GTCCTGCGCCGGTAGGTGAGGCATTGGCCATTGTCATTGTTTTTGCTTGCGGAAACAGAG
GTGCGTGGAAGGTTATGTCGGCGTCGGGTGTGGCGAAGACATCGTGGACGTGGCGTCCTG
TGGATGTGGAGAAACTGAAATCCTCCACGACGACGGGCAGTGTGGGCTGGCGATCGCCCC
AATTAGGATCATCGATGGTGTCGAAGGAAGCGTGGTGGTCGTTGCACCACTGGATTTCCG
GAAGCGGTGTAGCAGCCGAGTGCAATCCAGTCCGCGATTGCGCGGACGGAGTGAGTCGCA
GAGGCCGGGAGGCGAGGTTAGCAATGTAGTGAAACATGCTATCGGAGATCATCTCCTTGC
GTTTAGGAACTACTGCACTTTTTATTGCATTGGTCATTATTTTAACGTAATTGCGACGAC
CTGGTGAGGGCAGGGTAGCCCTTGGTCGGTGTGCAGAGTGCAGGCCTGCTTTATGTACCC
GAGCAGCGTCGCATGCGACATCGCGACGCCAGTGATGGTGCGGCCGCGGATGAGCGAGGC
GGCGTGGCAGCGAGTACCCAGTGCGGCCCTGAAGGGGGTAGCTCTAGGTGCAGCCTTTTC
GTGAGCCCACGATTCCCGGCAGTATTGTCACACTCGAGGGGCGATAGAGAGAGGGTGGGG
GTCGCCTCGAGTGGCGCGCGTGTCTCGAGGTGGTGCAAGTGGCACCCCATCATTGTGATG
AGTTGTGCCGCGCATACTCGAGCGAGTTGATGCTGATCAGGGCTGGGTTGTCCCGAGTTG
TGATGTACTTGAGGGTACGTGCGCGGACTTCGGCGGGCCATTCGAAATACCACCAGAACT
TGGCCTCGGGGCAGTACCCGCCTGCAGCCAACAGGCTGGAGTCGCTGCGGGCCGTCCCGA
AGGGGATGCGTGGGATAAGGTATGCGATGGGGCATGAGGTAGGGCACCAGGGAGAGGACA
GGGCCCTCTCGATAAGGCGCAGGTCCCTGCGGAGGTCGGCCCCGATGTGATGGAGGAGGG
GCAGCCGTGTACTGAGCGGGCCGTCGGCTAGTGTGGAACGCCAGGCAACGACTCCGAGGG
TGAGGCGGCGGCAGTGCGGATGATGCGTAGTGCGTTCTGGAACCGCTGACTGGTGCGGAC
GAGGTGAGAGTTGTTGAGGCGGAGCGCTCGCGATGGAAACATATATGTTCCCGAGGAGGA
ATTTCAACCACGGCGCGCTGAATGAGATGTGATTGAGCTTCCCAGTGAGCTCCTCGGCCT
CCTTTGCGTGGAAGGAGCGGCGGTGGGGACCCCAAGTCGTTCGTAGCAGGGAAATGGTGG
CGGAAACAAAGTCCGCGGAGTGCCGGCCGTTAGTGTCCGGAGGTTTAGGGTGAGCCCCAG
AATCCTGTTGACCGGGGCCACGTGGAGTTCGTTTAGCTTATCCCATGAAATAGGGTCCTG
TCGGCGCGCGACGCGTCAGAGTCGCCAGCAGCAGGAAGATGGCCTCGATGCTGGGCGCGA
TGGCCTGTTCGAACGGCGAGTGTCGGCGACGTCGAGGTAGGCGTCGTCGTCGGCGTAAAC
GCCGTGTGGCGTGAGGGCGGGGGTTCCTGAAGCGTCGCAGACGCCTTGGTTGAGGGCGTC
GCGGGATGCTTGTGTGAAGCGCGTGCGCTCGTGCAGCCAATGATCGGCACCACTTGATCT
TGTCGAGTACTGCCCTGTGTTTGTGCACGGGGACGTATCGAAGAAGAGCCGTTCGGCGGG
CGGACTGGGCGCGTCGCACCGCCTCCCAATTGGCGGGGCTGAAGTCGGCGCCGAACGCTA
GCCCGATCTGGAAGAACAGGTAGTCGGCGAGGATGTACGAGAGCAGCGCCGCCACGTCGG
GATGATGCTTAATTTGGCGGAAGCAGGACTTGGCGTCATTGGCGTGAGCGACGATGTCGT
CATTGGGGTACGATAGCCGGAGGTTGTATCGTGGACCAGGATGTCTTGCCAAGCACCGCC
CCAAAGTCGCAGCTGAGTTCGAGCCGTGAGGGTGGGCGTCATTGCGTTGATGGGGATTGA
GTCCCAGTCGTACTTGCGGGATGCGTCGAAGATCTGGCGATCCTTCTTGCCGGGTTTCTC
GAGGATGTGTTGTGGGGTGATGAAGCAGTGGGGTACGAACCGCCAAAGCCAGTGTGGGAC
GTGAACAACGTAGTTGTTACGTTCCTCCTTGTTCATGGTGGCCATGACCTGGTCGAGTTT
AGCGCGGATGGAGGGGTGGTTCCCTCGACGCCAATAGAGTAGCGCGTTGTCGCGGGTCGT
GCTCGCGTTGAAGTGGTTCGGGCAACCCACTGTCATGACGCGGGAGTAGTCTGCGATGAG
TGCCTCGGCGATGCCGTGGGTGCGCAGGGAAGCGACGATCTCGGCGAGGTTGCGGTATGC
CCCCGTGTAGTTGTTGCCGAGGAACCGTATCACGTGGGCGACGCTCAGGTTGTAGTGGAG
GAGGCAGGCGAGAAAGGCATAGGCCTTACGGGTCCCGAGGGATTCTTGCGTTGCCCAGTC
CAAGTTGTACTGGGATAGCCAGAGAAAGTCGTGGTGGTGTAGGTGCACGCAGGCGCACAG
TAGATGGGAGAGTAGTGGGTGGCACCGGTGGAGGGCGAGGATGTCCGCAGGTTCGAAGTA
GCCGGACTTGAGGACGAGAACATATGTTGTTTCGAAACAAGCGGCTTGGTTGAAGGAGTG
GTTGGTGCTAGGGCGTCCGAAGGATGACCGGAGCAGCGTGCGTGGCACCGGGGGTCGTCG
CGACGGTGCGTCATTGGTGATGGTGTCATTGCCGACGGCAGAAAGCGAGAGGTAGCGGTC
GTAGAACGACTTACCGAGGGAGGCGGCAGAGGGATCGTAGTCCTGGTGCCCGAGGTATTT
CTTGTTGAATGCCGCGAGGTGGTGCATGTCTGTGGTGGACGAGATGCGGGGTCGCGCACT
GATGGCGGAGGGAGCGCTTAGGTGCCCGCCGTTGGTGGGGACCGGAGGTGTCTGCTTGGA
CTGGTGGGTTGGAGCCGGCTGGGTCGGCGCTGGTCGCTCGCAAGGGTATCTGTTTGCGGC
AGAAGAATTAGAGTGGGTTATGTCATTTGTGAAACTAAAGGAAGTCGATGTAGGTCGCAG
GGTAAGGACTAGCTATTATAGTTAGGCTTACGATTTTGTTAGTTTTCCGGCGGGAGCGCT
GGAGAGAGTGGACGCTGAAAGTTTAGCGATGCGGGCGGAGACCTTGGCGGGTTCGACCAC
CTTACGGTTCCAGTCGAGGGCCGGCGTCTTGTCGATAAGGGCGGACCACTTGGCGAAGGT
CGAGTCCGGCCACCTGGAGATGTCCAGCTCATGGATCATCATGCAGGAGGCGCCGCGCGG
GCAGCTGCGGCCGACGCGATGACGGGCTGCGCAGAGGCGGAGAGAGGGAGTAGCCTCGCT
GACGGTCGGCATCATGTCTGACCCGGTGTACACGAGAGTGCCAGAGAGGTCGCCGGGGAA
GGCGTGGAGTCCCGGGTTTTCCCGTGCGAGGCGCTTGGGGTCTGGCGTGACGAGGCCCGT
TCCGGCATGGTCAATGGGGGTAGCGCGTTTCGCACTCTTGTCGAGCTTAGACTTGGCGGT
CTTCGCCTCGTCGGCCTGGAGGAGAGGACAGGACGGGATAGTACCCGCATCGCACTCGAA
TTTTCGTAGGGTGCCGACGCAATCGCCGGAGCTCGAAGGCTTCGACGAACTTGTCGGTCG
CGATCTCGGCGATCCTGTCGGTGGCGAGGAGATAAGTGTTCTTGGTGTGGCGGAGTGGAT
GCGTGAGCAGGATGCTCAGCTGGTCGAGCATCTGCACAGTCCACAGGACCAGTGGCTTGT
GGGGTCGATTGCTCTTTTCAGAGAGGCGCGCATGGAGGCAGACGATAGGTGCAACGCCGA
AGGTCCGGGCGACGACGAACATGGCGGGCGTGTGGATGTCCTGGAGGGACAGGTCACAAG
CAAACTGGGCTTCGACACGGCGCATATGTTCGCGAGGTACGCGAAGATGATACACGGTGT
TAATGGCCGTGCTCGTGGTGATGGTCGTGTTGACCTTGCTGAGGTTTGTCGTGGCCTCGC
CACGAGTTCCTCGGCCGCGGTCGTAAGAAGCGGCTTCGCGCCCGGCGAGGGACTTGGAGT
CGGGACGAGGTAGAAGAAGCGGAACCGTTTTTTGCTCTCGCCGGTTAGCTCGATGGATTG
CATCGTGGAAACCTCGTAGTAGCTCGACGCGTACTGGGCATACGAGGAGGGTCGTGGCGA
GGAGGTCTACCTCGCGATGGAGGAAGTCCGTGGACTGGGAGAGGGCTTCAGGAATGTTGG
CGAACATGTTCGCCATGGCCTCATTGATGCCTGCCCTGTCCGGGCTGCAGTAGAGCCACT
CTCCGTTCTCCGTGAGTGTGGGAGGTGGAGAGACTTCGGCAATTCGATCCCAGCCGAGGT
TCGCGAGCAGCCCGCGGTCGCGTAGGCGCTCGTTGAGAGGTGTGTCCTTCTGGATGGACT
CGGGTGCCGTGGCGCCCGTCTTCCGAGGGACAGGCAGAGTGGCATTGCCAAGGACGGCGA
GATCCAGGCCGTCGAGTTCGCCGCGTAAGGTGGCCACCGTGGCGGGCGGGGCGACGCTGC
GGGTGGATAGGTCGGAGATCTCGAGGAGTCGCGCGGAAAGGGTGTCGATGGCCGGTTTAG
CTTCGTCTTCCTCGTCTTCGCCGACGGGAGTGAGCTTGCAGCTCGAGGGTTGACCCCAGG
ACTGCCCGGAGTGGAGGCGCGGGAGGATGAGCCGGTTCGCGACCTTTCCAATGCCGACTG
CGGTGCAGCGGACGAGCTCGTCGAAACGGGTCGTGTCGTGGGCGAGGAGGCATCGTGCCC
AGAAGGCACCGTCAGCGACTGTGGTGTCGAGGATGTCCATGGTGGACTCGGTGACCGTAC
CTTTGGCGGTGTCATTGACGCCATAGGGGATAGGCAGGGAGAGAGGGAGGTGTACCGCCT
TGTAGGTGGCGCCTTCCTGGAGGTCGAGGGTGTGAGTACCCGTGATATCGGCGGCCGTGA
AGGCGGGGCCAGAGCTGTAGCAGGCGGGGACGTTGGCGGAGGCGGTGTCGACAAGGCAGA
CGTACGTGCCGGCGACTTCCACCGGGGTGTATTCTGCCTTGAGGAACCTGGGGTCGTTGC
TGCTGTGGCCGACGAGGTACTCGAGTTCGATCCCGGCGTCTGGGTCGGTTAGTGTGCAGC
GTTGTGGCTGGAAGACCGGGCGGATACGCTTGTGGGGGGTGATCACGTAGAACCCAGCGA
ACAGGTTGTTGTTCGCCAGAGCGAGGATGCGCTTGGCATTGGAGAGTGACTTCTTGAAAC
TGGAGTCGAGCGTGGTCGCATCGGCGCTGCTGGTCTTGTGGAGCGTGATGAGCGAGGGTG
GGGAGAGCACCCGAGTGGGCGTGGAAGTCAGACCGGAAGTGGTCGAAACTGAGGAAGAGA
CAGGGGACCTGTGTGAGATATCGCAAGTGCGGCGAGGAGCTGCCGTGGCAGGAGCGGGTG
AACTGCCGGAGCGCGCTCGAGAGGAACCCAGGACGTGGTAGGTTCCACGTCCGTGCAGGA
AGGAACGAGCCGCCCAATGGTCGGAACCACTGCATTGGCAGATCGAACCCATGGCGACCG
GATACGCACCTTGGGCGCGGGAAAAGACGGAGGACATGGTGGAGGAGAAGCCGGAGCGTA
CGCGCAAGCGGAGGGAAACGGTGAAAACTTTTTCGGAGGGAGTTAGCCTGGAGGAAGCTA
GCGTTCGATTGGTCGGGTCGGTCGAGCAATCGAAGGAGAGGATTAGTGAGGACATGAGTG
TCCACGCAAAGATGTGCATTGTAAGATGGCGGTGTGTGTGGTGCTCCCGCTCATTTTGTC
GTCTTACAGGCAAGTGAGAAGACAGTCTGTACTGAGTAGGATAACGTTGTATGTAAGGGT
ATGGAGATCCTACGTGCTACGTCTGTCTAGTGTAGTTCTTAGCTGGCTACAGATAGGGCG
ATACGACGCGTGTGCAACTAGGCAGCTATCTTGGCAGCTGGCCCGAGTCTATCAAGGAAC
CTTCCAATGATTTTAGTCAATCTATTAAATTGACTGGACATTGTTCACTTGCCGGTAGTT
GACCCTTTTGGGCAACTATTCCCATGGATACATAGGGGTGATAGAGCAAATAGAAGGACA
AATTCTCATACTAAGGATGCATAAAAGGAAGTAACAGAATATCTGTACTATCAGCACCTT
CATACCTAGACCTGGTGCAATATCCACATTGTACACACATTGTAACAATTAAGGTGTAGT
TTCTACACTACACTTTCAGAACATATATATTTCATTTGGATTCCCAGTGTAAGTCAGCCA
GAGTCTTCAAAAAATTAAAACCCAAAAAGTGAATAATTAACTATAGATATCAAGCAGATG
CTTGGCCTGCTGACACATCATGGTCTTGTCAGCAGCTTCTAGTGGCACGATGTTTTCCTA
AACAAACACTCAGATGACATTCACTCATACCTACTATGCAGTGCCTATCGCCTCAATGTA
GTTTAGCAATCATAAGATGGAATTGTTGTTTGGCAATCCACCTTTGCACACACATACAAA
ATCAACAGGAGACACCAGGCAACACCAAACCGACCCAACTTGATTCTCATCAAAGTTAGG
TCACATGGTCAGTGAAAGCAATGCTTAGTATACAAAGTTCTTTTCCCCCGCACAAATATT
CAGTCTGTACAGCTGTGATAATTGGACTATCACAAAAGTTATACGATGAGACAATCAGGG
TTTCACGCGTAAGTAAGTCATATACATTTGGCTTAAGAGAGTACAAAGACACCAGCTTTA
TCACAAGCCATTCAAAAATCTCCCTCTCCACAAGAACTTACACTTCATATAGTACATACA
ATAATATGTATGTAAAAACGTCACAGGCAGCTTGCACATTTTTAACCTCAACCAGGAGGT
TTTTTCTGCAAGTCTGGCTCGTAATCGGATTTTTTCTTCACAGAGGTTTACTTTTCCGTG
AGCCACGCTGACTCTCCAATCGTGGGGGTGAGTGACGTAGGCCAATTATCTACCCTACAG
TAGTACTATAGGGTAAACTGAAAGATACCCTTAATTTCTCAGGAGATGAGGGATATCTCC
CAATAATGGCAAGAACCAGCAAATAGCAAGAATAGGTTCACTACCCAGAAATACCATTTG
GGGAATAATGCTTTATGTCATCAACTAATGACATAAAGACATACCATATCTGTGTAGGAT
CCTACACAGTTTCATTTTGTGCAATGAAGCATGTTTGCTTCATTGCTGCTTGTTGCTAGC
AGACAACTTAACTCATAAAAATCAATCTACAACAATGTATCTATCATTTACTACCTAACA
ATAAATTACATCGAAACGGCTTAGGTCAGAATATGAATGCATGGTTCATTGCTACTGAGA
TGTTGCAAGTTCTTCGCAGCTCGGAGAATATAGAGAAGGACAATGTCACCCAAATCATTG
TTGATGGTGCTTCTAACGTTCAAAAGGCCGGTGCAATCATATCCCAGCAATACCCTTGTG
CGGTAGTCGAACATGGAGCAGAGCATGTTGTGTCCTTGATTGTGGAGAAGCTGATGGTCA
TGCCATGTCTACATGAATATGGAAAACTATGCAAAGTGGTAAGTTAGACTATTTTTATTG
TGGAGTGATCATTTTTCTAATTATTTTGATTGTTATGTCAGGCCCATGAAGTATTTGGCT
CCACCATGCATGGACCCCATTCCATCTGGGTCAAGCATGCTAGGGCTCACAACAAAGGCA
GGGCAATTAATCTTCAGCATCCATCTGAGTGCCAAATGGCTGGTAAGGTCCTACAATTTC
TCCCTGTCTTTTACCTCAAGACCACTCTGCAGGCTTGTACCCAGGGACCCTGTTTTTGTT
GATTACAAAAAAACGGTTTCCTTGTTGACATATTAATTCTACTGGAAGTGCCTCTTTGCT
ATTATTCAGGCTCTCTATCCGGTGTATCGTATATTGCAGATTGCAGACACTGTGGTGGGT
GGTATGGACAATTGGACTTTACCAATTTGGAAGCAAAGACCGTTTCCAATGCCACTTCTA
TTTGGGAGCACTACAAGCTACGGTTGTTAACAAATGAGGCCAGAGTTCCTAATCTTTGTT
CTCCTCACCCTACCATTATTGAAAATTCCGAAGCACACTAGGATCCTTTGAATAATATTG
CTGTTGAAGAGTTCATCGAGAGGGTGATTCTACCAAGAAGACAGACAAGCAGTGTTGATC
CCAATGTGGTATTGGCAAAGCTGGTTGACAAGTTTTGGGCAGAGAGAGATGACTTTGTCA
AGAAACCTGGATTCTTTAGTAGGGAGAGCATTTGGATTACTGCAGGGGACCCAATGACCA
TTTCCTATGAGTTGCACAAGTTTTACTCAGTTCCTGCTACCGAGGTCTTTGGACTTTCTG
TCTGTTAAAGTTCTTCTCTTGTTTTAGGATGTGGGAAAGCTGAACAACAGCGGAAGGCAA
TGAAATCTCAGAAAACAGGTAAGCGTACTAACTTGGGCTCTGAGAAGACCAAGAAGCAGT
CAGTTGGGGGTGCTGCCTTTGCAAGATAGAAGAATGAGTCCATGCAGCTAGGGTGTCGGC
AAAGTACGAAGATCATGATCATACTGGGAAGTTTCATGAGATTGATTGTGCTGTGCTAAC
TAAGTGTGTGAAGAAAGGGCCCCTCAAGACAACGGCACAGAAGGCAGGGAATGGCTTGGG
ATTCTTCTACACTGTCTTGGGAACATATCAGGGATTTGATAAAGTGTTAAATTTGGAGTG
CCAGTCAGAGTTGCTGTGTGGTAAATTTGAGAGGTATTGGGATATCTATGAAATGGTCAT
TGATTACAATGAAAAATATCCCGACTCAGAGTTGAGATTGTCAAGAAGGATGTGGAAGGA
GACGATGGAGGGAAGCAGCCAGCAGAGGAAGAGGCAGATGAGAGTTCAGATGATGGGGAT
AGTGAATAGGGCACCAAAATTGGGGGATTATATGTTTAATACTAATGGATACATGCTAAA
GGCATGCAAATAATGTATATGCACATATTACTTATGTTACTGAAATTACTGTCAAAGACA
GTAACTTACTGTCCAGGAAGAGGAGGGTCAGTGTCATATAGAAACCTGATGGGCCTTCAG
TAAACTGATCGATGGATTACTTTATTACTTCTTCAATTACTGAAATAACTTGATTACTGA
CCCATTTCAGTAACCAGTAATAATAGTAATTTGAAACTAAACTATGACCAGTAGGTCTAG
GTTGTAGTGTAGGTAAACCATTCTAGCTCTTGCAGAACTGTACCGATTTTGGGTCATGGG
AATGGCTTTCTAACTAGTTGCCAATTTACTTCTCTAAACTCAGTGAGAAAATGTTCAGTT
CTGCCTTTCTTTGCAGTGATAAATGATGGTGAGGCCCATTCCGATTTGGGCTGAAACTCT
AACACTCCCAGTCTGCATAATCTATTCAGTTCTTTGACAGTTGTTTCTTTGCAAGACTTG
TGTACTGGGTATGTCCTTCCATGATTTGGATTTGCGCCTTCCGTGAGTTGAAGGGACACA
GGCTCTGTGTTCCAATCACCTACTGTTCCGTCAAAGAGTACCTCAAATTCTGAGAGTAGA
GGGTGAACTGGTAGAATGGCCACCAAAAAAATCCTCTGATTCTTGTGAAACTTTGGGATC
TGATTATAGCAATAGGTTTCCTTGAGATTTTTACAAATTTTTAGCAAACAAATTACTTGG
AAGTGTCTCTTCTAAGTGCGACCCCGTGTTTTAAAACACATATTGAAAACCCCATGGGAT
AGTAGGAGTATACAGTGCAAATTTAGGATTTTTAACGTTTTGAAGGGTAAATCAAGGCTT
TTTATGGGTATAATGAGGTATATCATACCTTATTAGGGTTATGCAAGGGAAATAACATGT
ATGATGAACCACCATCTCCATGATTTATGAGTGACACAGCACTGAAGAGAAAAGATGGGT
ATACACAGAATTGACATGGTCTCAATTACAACTATTATGAATGATATTGAACTTAGGCAT
GCTTTGGGTTGCATTTGTTCATGTGTGGGTCAGCTATAGAACTTCCAAAACTAAGCCAGG
AGGGAGGGTGAGTACATGTGTGTGAAAAGCCACTTATTGTATTTTATGTATGTGCTTTAG
TCTTATCATTTAATAATCGTGTCAATGAGCACACAAATAAATCCAGTCAATGAAATGAAA
TAACAATTAAAATGCAGGATCAAAAATACAAATACAAGTCTGCCTTGGGTCATTTTTTGT
CGGCATTCCTTTGATGCTACAGGCTTTTTCCCTATGTGGAGAATGTTGCCGTAATGGTGT
CAACATGTCACCGTGACACGACAATATCACCAATTTGTTGCGACACTTCCTGTGTCGTGC
AACATCTTATGCTGGTGAAGACAGGGCATAATGTTGAAGACATGTCACGATAATGTCATG
ACATGTCATGATGTCTTGACATACCGTCTTTGCGGACCTCACTCATGTAATTTCATCATG
ACATGTCTTGGTCACACGTGGTGACATGTTGGCGTGTCACAAGACATCTCTCTCTCTCTC
TCTTTCTCTCACACACTCTTTCTCTCACTCTCTCTTTCTCTCTCTCTCTGTCTCTGTGTC
TGTGTGTGTGTGTGTCTGTGTGTGTGTGTGTGTGTGTGTGTGTGTGTGTGTGTGTGTGTG
TGTGTGTGTGTGTGTGTGTGTGTGTGTGTGTGTGTGTGTGTGTGTGTGTGTGTGTGTGTG
GCGTGAGCGTGGTGTAGTGTAAAGTAAAGTGTGAGTGAGAGTAAGTGAGTGTGTGTGTGT
GTGTGTGGTGTGTGTGTGTGTGTGTGTGTGTGTGTGTGTGTGTGTGTGTGTGTGTGTGTG
TGTGTGGTGGGTGGGCGTGTGGCGTGTGTGTGTGGGTGAAAGTGTGGTGGGTGTGTAGGT
GAAAGTGTGTGAGTGTGGAGTGAGTGTGTGTGGGTGTGTGTGAGAGTGTGTGTGAAATGT
GTGTGAGGTGTGGTGGTGTGTGTGAGTGTGTGTGAGTGTGTGGTGTGGTGTGTGTGGTGA
GTGTGTGGGTGAAAGTGTGTGGTGGAAGTGTGTGTGGAAGTGTGTGTGTGGTGTGTGTGT
GAGTGTGTGTGAGTGTGGTGTGTGTGTGTGTGGTGGGGAGTCTGTGGTGAAGTGTCTTGA
GTAGTGTGTGGTGTGTGAGTGTGTGTGTGGTGTGTGTGAGTGTGTGGTGTGTGTGCTGTC
GTCCTGTCCCTGCTCCGTCTCCCTCTCACTAATGTCTCCTGCTCCTGTGAGCCCTCTCCA
CTCTCCCCTTACATCCTGCTCCCTCCTCCTCTCCTCTCCCTCTCCTCTCCTCTCCCTCTC
CCTCTCCCTCTCCCTCTCTCTCCTCTCTCTCTCCCTCTCCCTCTCCCTCTCCCTCTTCCT
CTCCCTCTCCTGTTGTAAAAACCCTTGTTAAGACCTCCTCGTCTCCTCTCGACTCGAGAG
TGTAAGAGCTCACGTGTATTAAATTGCTAACCGTAGATTAATTTAACAAAGTGAGCATGT
CACGCTCGTGCCCATCGAGCAGCAAATCGCGCCTGTCAGGCAGCAACAACAACAACTCAG
GTTTATTCCCCACTCCGAATACTAGATCAGCCTCCTGGATGCTTTTCCCAGTGCTGACGT
CAGGATGTCCCAAGTCCTGCGTCCTCCCAATTTTCGTCCACTGCCAACACACTCCTGCGA
ACTTTCCCATGACACTCGCTTCTCTTTTGTGACATGGGGAACGTGCGTTTTCTGCATGGG
TGTCCATCCATCCGTGCGTCCATCATCACCATAGTCTCCTTCTGTGGACGTACTCATCAC
TTCCTTTTCATTTCGTGCAGAGTTATCTTGGTCGAGATCCTCCGGACAATTCATCATGTA
GCTTCGATCGATGCGAAATGCTCGTCCCTGTTTCGGTTTAGTATTCATGTCGGCCCACAT
GGTTTCCGTGGGCGTATGTTTGATAACGACGTCTCCGTCAGCCACCTTGTCTGTGACAAA
GAAATACTTTGCCTTGATGTGTTTTGTTCGTTTCCCACTTGAGAATTTCCCATTCGATTC
CAGTAGGATCGCGCTCTTGTTGTCCTGGTAGATGATGGCATGTTCTGTCCCGCACCCTTG
TTCCTGCAAAAAGTACAAGCTCCAGAGGATGTTCGAAATCGCATCGTCAACTCCGACGAG
CTCCGTCTCGGTCGAGCTCTTTGTATTCACCTTTTGTTTCCAGGAATAACTGAGGACGGC
TCCTCTCCCCATCGTCATGGCTGCCCCGGTCTGTCCCTTGCAGTCCCAGTGCACCATATG
CGCCGCGTCCACGTACCATCGCATTACCCTGAGATCCTTAACTTCCACCCTCAACTTCAG
GTCTATGGTACCGTTCAGGTACTCCAAAACCTTCCTGATCTTCTTCCAATCGTCTTCGTC
CGGTCTCTTGACCCTTGTGGTAAGGAAGGACACCGCCGTCTGTATGTCCTTTCGTGCCCT
TGTCGACAGGAACAGGAGCTGTGCTGTTGTTCGATGGAACTGCATTGCTTGCTCTTCAGG
TAAGTACACCGCCTCGTCATCCGCCTTGATTGTGAAAAGACTATCTGAGTGTGGAGTTGC
ACTTGTCTTTGTCACCTCCTCACAGAACCCATCCAATATCTCTTTCACGTAGTGGGACAT
GTCGACTTGGAATACCCCCGGCTCCGTGAAATCGAGATTCATTCCCAGATATTTTCCTTT
GCCCCCACGCTTGATGGTCATCTTGTCACCGTATATCTCTCTGAGATAACATATCAATTT
CGTCACTTCCACTTTGCTTTTGCATGATATTTTCAGATCATCAACATGCCATAGTACGGT
GAGCTGATGTCCTGACTTCGTTACCTTATTCGCCACGCACATGTCATAGGGGTTCATGCT
CATCCCATATTCTTCTAGTTCCTTTCGCAGTTTCCTGTAGAACAGCAGTGCCGACCTCAT
GAGTCCGTATAAGGACTTGTACAGCTCAACGTATAGCACTGGCTGTCCTCTCTTGTCCTT
GCACACATATTTTCGGTACAGTTTCGGTTCGACCAGACACATCAATTCGCACAGCTCTCC
TCGGAGGACCATTATCACTTTCTCGTCGGTTAGGGTGTGGAGGAAAGCCCCTGGGAGGTC
AATATATGCGACATCCCTTCGTTGGTACGCATCCACCGCCCCAGTGAGAAAAACCGAGTC
CGTGGCCACCGTCGGGGACGCGGCATCTTCCTTCCGGATGTACTCCCGTTGTGGGGCTCC
ATTGATGCACGTCCTGCCTTTTACCTCACCTGTATCTTTCTCCTTCAGGAATATCAATGA
GGACAGGGCCTTGCGCCGCTCCTCTCTTGTCAAAGTCTTGGGGTCTCGAGGGAAAAAGGT
TCTCATGTCATGCAATTGTCGCATTTCCTTGATCGCTCCCTGTTTTCCCCTCTCACCAAA
CCTTTTTAACCCTTCCTTGAGGCTGAGTTGTGTCATGATTACCCCCAGCACCTGCAGTTC
ATCCTTACGCACAGGGATTGGGGTCACCAGGTCCTTCGCCGCCACCAAAAAATGCATATG
CCCCACCGTGAAGTGCATGCCGCCCACCGTGATGTGTACGGAATCACGGTACCTCGCCGG
AGGTCGAACCCTCCGTCCACTCCTGGTCTCTTGCACCCCTACGCCGTCATCTCCATCATC
ACTTCCCCCATTACTGTTTTCGTCTTCTTCTTCCTCTTCATCCGAATCGTCGTAGGTGAG
CTCCACGTCCTCCAGTTCTTCGTCGATGTACGTCTCGTCGTCTGACTCCGACGCAGCACT
TTCCATCTCCAGCTCCGGCATATCTCCTCCCATGGAATCCTCATCATCATGAGGGTCTTC
AATCTCTCCTTGGTCCGCTGGGATGACGTTGAAGTGGTTGTTATTTATTATAACCCTCTC
GTCCTGTCGTCTTTCCCCGGACCCTCGGTTACCCTGATACCTGAATTCCTCGAATTCTCG
ATCAAGACCTGCGTTCGCCACTGCGGCCGCCAACCGTTGCTCCTCGGATGGTGGAGGTGG
CGTATTGAGCGCAGGGACATTATTCTCCAATTCCACTCCTGGGATATCGGCAGGAATGTC
GGGGAAAGGTGCAACCTCGGGTTCAGGTGCGTTGTCCTGAATGAGAGGCTCGTGCTCGTC
ACCCCATTCGTATGGGTCGTTGTTTCGATTTGCGAACTTAATCACTCCATCTTGTTTGTC
CTTCCTGCCCCATTTCTCTATCTTCCGAATCACGCTGTCAGGCATGGGCAGTTCTAAGAA
CCGCCTTCTTTTCACCATCGCTTTCGTGTCTAGATCGAGGAAATAGTAGCTCCCTTGGAT
GTTTCCTGTTGGCCCAAGGCACAAGACATCGCGGGATCTCGGTTGCTGTGTATTTGTACG
TGTTGGGTCTGGGTCATCGTACGCTTGCCCATATGATCCGAATTGGTACTTGCAATGTTT
GTCCCATTGTAGTTGCCACCTTAAAATAATCTCCCTAGGTGAAAACTCGTCTGATATCCC
CTGTTTGTCCACGTATGCATTGATGAATAGGCCTGCGTGCAATACCATCCTCTTGATCAC
GACATTGGGTAGTATGTCATATGGTAGATCCGCCTTGATACACCGCACTCGTTCCTTCAC
GTGCCTAATCTTCCTTTCTATCTCTGGTACGTGTTCATTCTTTGCGGTGATGTTGACCTC
AATTATATTAATTAGTTTTTGTTTTATCTTCTCAAACTCTCCGTCCATTAGGGCCGTTCT
ACATACAATCCCCGCCCTCCTGTACAAACCCACCACCATCTTTATGGCGTTTGCTAGTTC
TCCCGCCGTTCGTCTGGGAACAAACTGTATGGTGACGTATCTCACTCGCCGGGACAGTGT
GACGAGGAATGGCAGCCCCGAGACAAACATGACATCAGCGGCCAATGTCTCGTATTTGTT
```
