## Supplementary material for "Improved Reference Genome for *Cyclotella Cryptica* CCMP332, a Model for Cell Wall Morphogenesis, Salinity Adaptation, and Lipid Production in Diatoms (Bacillariophyta)": cryptica_pilon5.all.renamed.gff (part 630 of 634)

```
CTTCTCTATCAGTTCCGTTGGTATCCCCACATACTCTGGCCTTACTGGGTCTGGCCGGCC
CCTTGTCCATTTCCCTTTTATACAGGGTAGCGATGGGCCAAACATGGTTCGGGCATTGGT
GATGTCTTTAGGCGTCACCGGGGAATTGTTAAAAATTGAGCTTGGGCTTTGTCGACTCAC
CTCCCGCCTGAACGCTTGCTCGCTGGGGTGTCCTCCCCTCGCCTGCATCTTTCGAGCAAG
TATTGCTCTCTCCACCTCCTCCCGGGTGTAGCCCTCATAGTTCCTCCGCACAGTCTGCAC
CATCATGGCAGCTGCTTTGCTTCCGTGCTTTCCCAAATCCACGTATGGAAAGCCAGTGAC
GGGGCATCTCTCAAACACCACCTTGCCCTCCCTTGTGTCACATACGAATGCACCACCATC
CTTTGTACTGTCGTAGGTTACCTTGAACTTGTTTTCAAGTGTCCTGAGGGATATGACGTT
GGCTATGCCTCCCTCGTCTAGCCAGAAAGTTGTCCCTCCTAAATCTCCCTTCAGGTTGGT
CTTACTTTTTCCTGCATTCGTGTGTAGGGTCAGCGGGCTGTCCGCTTCCCGGATGTTTTG
TAAGTAGTCGGGCACCACCATCTGGTCCTCCGCGGAGCAGGTATCGAGGTAGAGATAATG
GCGCTTCAGTGCGCTGCCTTTCATCTCTTCGTCCTGAAATATCATACTCCCATCCTTGCC
TCCAGTTAATTGAATGAGTATCTCTCCTAGCTCGGACTCGGTGATTTGGGGACATTCCTC
CAGCCCATGATCTCCTCCACAGTGTACACAAGGCTTATTGTTAATTCCTTTGCCTTGTTC
CTTTTCGTAAGATGACTTGCGCAGTATGCCTTGGCCGGCCCTGTTCCGGGATTGGACCAT
GCTCACACCCTTCTTATCGGTTGCGCTCTTGGCGATGGCGCCGGGTTGCTCCGCCTCCTG
GGCAAAGTTGAGCCCATCGTCATCGTCGTACCTCACTTGCGCGTGATTATACTGGCGGTT
ATCTGAGTCAACCTTCCAGTTGTTCATCATCGATAGGAGCTCTGTGGTGTTGGCTGGGTA
CTCGTTTCTCCCGACGGTGTACGAGTTCTCCAGGTGCGTGCGTAGCCTTCCGTGCCTGGC
CTTGTTCGCTCCGGCCAGCATGAACATGGCCTTCATCTCTTGTTCAACTGCTTCTTCGGC
CTCTCGAGTCTGGTCCGGTGTGGGCACGTTTCCTGTGCCAGCTATCACTTGGGCCCTATC
CTGGATGAGGGATTGGTGATGCCAGATGCTGCCACCATGTTGCTTGATGGCCTCCCACAT
CCCGTGAAACCTCTCCATCCAATTCTCGTTAGTCTCTGATTCCTTCTGGTACTCCCCAAG
CATAAACTTGATTAATTTGCACAGACTCCACGCGTCCTGTGTATGTGCCTCCCGACCGCA
TACGGTGTTCCTCATCTCTCGTATTAGGGCTATAGGATCCTTGTTGGCGTTAAACGTTGG
GTAATCCGGATGCTGTTCTAACTTGCTGCGCATCATCGGAGTACTTTGGTTCCAGAGTAT
CGCATAACTCTGGACTAGTCCCTTTTTAAGGTCATTCCTTCGGGTCGGGAGATGGCGCAG
CTCCCCCTCCCACATGATCATCGACCCCCTGTCTTCCATCACCACTCCCGGGTTGTTGGG
GTCTGGAATCATCGCCGGCATCGGCGGCACTTGGATGGTCGGTGTGGTGAAGGTTTCAAT
GCCTTCTGCAACGAGCACGCTTTCTTTGTCGCCTTCTCTTCTGATGTAATCGGCGATTCT
CTTCAGTGACCTCTCGAAGGACGCTGCATGCTCCGGTTTTCCGCAGTCGATAATATCATT
TTTGATAGCCTCCGTGTCCGAAGTGTACCCCGCTGCCTTCTTGGCTGGCTTGGGTTTGAC
CATGGTCCTCTTTTCCGGGCCCCCACGGCCCGCTCCTCCTGCTCGTCCCGCCGCTCCGGG
ACGCCCGCTCATCGTCGCGACGATTACGACTTTGTTAAATTAATGTTGTAAAAACCCTTG
TTAAGACCTCCTCGTCTCCTCTCGACTCGAGAGTGTAAGAGCTCACGTGTATTAAATTGC
TAACCGTAGATTAATTTAACAAAGTGAGCATGTCCTTCGTCTTATCGAGCAACAAATCGG
CGCCTGTC
>scaffold112|size314637
AGACGAGTTTAACCACTCCGGAGTCTTTATACGCCTCGGATCTTTGAAGGCCGAAGCGTT
GCGGTCTGAACCTGAACCGCTAGAGAGTCTTACTCTCCTTCCAGGTTTGTCTTCCTGGGC
ATATAAAGCTGAGCTTCATGAGTATTCCATATTAAGTATCTGGGGACTACTGAATTCTGA
ATCAGGCTCTAGCCATCTGAATTGCTAGTAGCCAATATCTTTCCTTATCGCCCGATGAAG
AGTCCATGTTTTCCAAGTTTACCTCCAACATCCACCGATACTGATCTTCCAACCCTTCTC
CGCCATGTTCCATTTGGTCCTCAATTTCCTGCAAGAGTTGTTCCTTTCCTTTTGTTGCTA
CCAGGCCTAAAATCCTGTCATGCATTCTTAGATTTTGATAAATCCATATGCCATGCGTCG
CCTCGAGGAGCTTCCGGATCAATACTTTTGTCCATGAGTGGAGAGTGAGACGGCAGGCAG
GTGTAATGACATCAGCTTGGTTCAGTTGCATCAGTTCTTGGGACACCATCCCCTCTATGG
CCCATCTACATCCTATTCGACATTGTGATCTTCTAAATCCCACATACATGAGAGGAGTAT
GGAACTCTCTTCCTGGGTATACCATAGATCCTCGAGAATAGAGGAAGACCATGATTAGGT
CGGCGAGATTGGTAACTGCACCAATACTGTGTAACCAGGCCCCGATTCCCCGCAGTTGTA
ACCATATGTTTTCCTCACAGCTGACTTCTTTGCAATACAATAAGTGCTCTGTTGTCTCTT
TGTGCAGTGTACAACTTGGGCAGTGATTACCCAGATGGGCATAGGCTTTCTGTTTTGAGA
GATTCGACAGAACAGTGGCAACCCCAAAAACTTGCTTCCCAGCAAACATTTGGAACATCT
TTGGAAGCTTGTGAAGAGTGGAGTTGACCTCTGACCATGCTACTTCCTTGAATTTTCCAG
GCATTAAGATTAGTTCTGCAAACAAGGTTTGAGCTTCGGTCATGTGAGCATGAAATCTGA
GTGTAATATCTGTATCAGATGTGATTTTCTGTGATTACAGTAGTAAAGAGCAAGGCTCTA
GTGGTAGAGGAGAAGACATGGTAGGTTCCAGTGTCTTTAGGATACATCTTCTTGCAGCTG
TATTGCAAGCGTCATCGATGGCCACTTGGGGCGAGATGTCCGAGGGCTTCACACCATAAG
GAGAATGCTCTAGGAGTTGGCCTCTGTAGTCCGAAGCGGTAGGTAGACCATTTTTGTCCC
GGCTGTCTGAGGGATAAATACTGCCTGATGATAGTCCTCCCATCTGCATTGAATATATTC
TGTTCATAGAGTACTTATTGGTGCAAGCATACCTCATTTAGAGTCAGGCACTCAGCTAGG
GTGTGTCCGGTTTCTTTGAATGCTGACATCAACCACCTGTTGTGTTACGAGGGGAGAGGG
GAGTTACCTTGACCAATGTGGAGGCCCATGTGGAATTTGTGCAGTTTCTCCCATAGTGCT
GAACAGAATCCGCGTGTGACACGGGGTCCGTAACTCGTGAAGTCTTGCAGAAATGGTTGT
GATGAGGTACCAGTTCAATTGTAAGCAGGTCCACTGACATTTAAAGTTGTACACCAAGGA
TTGACTGAGTACCGTAGTGGATGAAGAACCGCTTGTACGCCTCTATCATGGCTTCAATTC
CCCAATGTGGGAAGCCGAGTCCATATAAGCCTGTGTCTAAGAACCACAGCTCCCTCTTGG
CTGATCTTATCAAACCACCTATTGGTGCCACCCAGTAATAGGGTCAATGCAAAGCGATAA
CGTGTTATGCATGAGAGCATGTGTTGGCGCTGAGGCCGTACAGGATCTTTGGCCATAATT
TCATTGAAACGCTCACGTGGAAATATCTTGGGTGGAACCCTGAGTTCCTTGCTTGCTGTG
CCCAGGCTGATGCCTTCTCCACCATGTGCCTGAGAGTGCTACTTGCTTTGCCTGATGGGC
ACATTGATCCGCCTAAACTGATCTTGGCAGTGTGAATGGACAGCTGCTGAATAGGCACTG
TGGAACCATCTGGTAGAGGTACAGAGAGACCTAACTTGTCTGAGGAGTGAGTGTCTGTGT
ATGACCATTTTCCGGTAGCATCCCAGGTGCATCCAATCAAGTAGAAGTAGAAGGAACATT
TGGGGGGTTCAGAGCACCACCTGTGGAGATTAGTAGATTCCCCCAGGTAGAAACACTGGC
TTGAATGGCGGTGTGCGAATGGTGGATTGTGTCCGTCTCATGTTCGCATAGGTGTATTAG
GTTTGTCTACATACAGTATATACAAAAGGTCTTTGGCTAGTCCACTGATGCAACATCGGA
AAGTAGCTGAGTGTCCTTGTTGTTTGTGCATGTGGAGGATGGCAATGGATACCACTCCAT
TTCCTTGCATAAATCCCTGTGTTTTGAGGTGTGCCATCAATCCGACCGACCAATTGGAGC
CCCCAAAAGCTGTTTGCAGGAAAAATTGCATTTGTTGTATTGCACTGAGCATTGAAAGGG
TCATCGTAAGTTGCGCTCCAAATGCCCTGAAAACGAGGCATGCTATAGCATGAGCAACTT
GATTGTAACAGTTCGCTGCGTCTACCAATGCCAAAGTGGCTAGGGCCCAGAGTGGTCATG
AAAGGACATAGAACAATCTTTCGCAAGGATCCCGTCTTCTGCCATTCACTGGCATTTGCT
AAAAATCTCATGTGACATGAGTTTGTATTTTCTCACGGTATCAAGCATTCGTTACCCAAA
AATGATTTTGTTTGCGGCATTGAAGTCTGCTTCCATCAGTAGAATGGCTCTTAGTTTGGA
AATGAGTCAAACACCGGGTGATTTTTCCACTGATTTCCACCGTGCCAGAGCCACCCTATG
GTGGAGAGAGATTGATGTTTCAAGTTTCAAGCGGAACGCCAACTTATGCCATTCACCAGC
AAGCGGGCTAACACACCTGGGCTTAAATTTCCGTAAGCCCATTTTTTCCCTGGGCAATGA
AGATTCTGTTAGCCCATTGACAGTCATGCCTACAACTATGCTTAAATATTATCATGCACT
AAAATTACAAGATATAATGCAAGCAAAATCAACTTCCGTATCAACCTCAAGATCTGCAAC
ATTTTTGCCAACTCAGGTGACAACGTTGGAAGCGCCACAATCCTCCCATACTCTCCTCCC
TCCAAATGCCTCAAAAATTCCTGAGTAAACGCCTCCATTCTTGTGCAAACACCTCACCCA
AATTCATCTCCATGGACCCCTGAAAACTTGCAATCTCATCACTCTTCATTTGATTGTTCC
CTGAGGGAGTAATGAGACAAAATATTTTCCCAACAACGTTTTGTACATGTCATCCATAGA
CTTGGCTTCTTCTACAAATGATTCGACCAAGGTTACAATCATGTTGACAGGGTTGGGAGA
GTCCTCCAATTGTTCTTTGTTGTCACCGCTGTCCTGGATATCCTCTATCCTCTTTTATGA
TTTCTTGGATCAAATCTGGCAGCAGCAAGAAGGGTGTCAATGTTTTTGGTCAAGAGACTC
TGCACTTCCTCTAAGGCTTTGGCATTCATTTCCTGGTGTAGGATTTGAGTGAATTGTGAT
TTGATGTTACTTCTGTAGGCGTTGTCACTTGGTATTGAAGCATTGGATCCGTCGTCATTG
GAGTCTGGGTTGAAATTGATGTTCAGCGGTCGGTAACGGGCCATATGTACGATGGATTCT
TGTTTTTGTGCAGCTATCAATGGTGAAGTGTGCCTGGTGGGATTTGACGTGGGGTGGCGG
GGGAGATTGTTGCTTGTGAATGCAAACGTGGTTTGGGGGAGTTCGGTGCATGACAAAAAA
GAGAAGGACCACAATAATACACCCAAGAGGTATACAATGGGGTTCATCTTTTTGATGCCT
AGATTGTGAGGTGGACTCGAGATAGAGACGAGAGCGAGGGAAGCGGAGTTCGTATGTTGA
TTTGTATAAAATTGTGGTGCAATTTTTGTAGGTGCATGGACCTTGTTACATTTTCTACTG
ATGCTTAACATTTTGTACAGACTTTCTATGATGGCAGGACAAAATCAACTGGGCGAAAAG
GTAAGCGCACCGGGTGAACAGAGCTGCATTTTGCACAGAGAATTCAGATTTAGCACTCAG
GGCAAAAGAAAAATCCAAAATTTGGGAAAGAGCCCGGATGTTGGCACAAACCATCTGGGC
TTAATAGCAGGTAATGAGCTCAAAAAACAACATTAGCCCGGCCTTTAGCATGCTCGATGG
TGAATGGCCTTAGAGGCTGTCCACAGTCAGAAAACTTACAATCATACTTTCATACTTTTG
CACCCTTAAAACGGTCCCCAGACAGACAAAGTATGCACCCTTGTCCACGGGCAAAAAATT
TGGATCATAGTGTCATACCTAAGTTTCTGTTAAATAAAAAAGAATAATTCTCAGAATTTC
CTAATTCAATTGCCATCATGGCAATTTTGTACAATATCATGCTCGCCACGTTCACGAGTG
TCGGAAGCTGTCGCAATTGCTAATGAGGTACTCCCATGTCATCAGCAGGTATTGTACCGT
ACTGTACTTTTTCACACTTGTTGAGAACATCAAGGGGATGAATAATACGGATTGTGCAGA
AGGTAGGAGAAGATGAGAGCAAAAGTTACGAGGGAGAGCGGGATTCAACATTGTGGGCAA
AAGACAAAAGCAAGATTCGGACTTCATGTGCCGATTGGGCCAACTGGTGTGAAAAGGACA
TTCAGCTGGTCATTTGGAACTGATCCGTGTTCTTTGCAATCATTCACGCTCATGACACCT
GTCGCACTGTGACACGAACACAAACATCACGTGTTCACACACCTGGCTGTTCTAAGTCAC
TGGTGTTCGGGTTGTCAGCATGAGAGTGGCAAGGAGTACTATCCTCTTCTGCTCTTTGAA
CACAACACCCTTAGTAAAATGGGTGAAGCACACGGGAACGTTACATGCTCAGTTTTTCAC
CAATGCCCAGTGTCGAACCCTGCAATCTAATTGAGACTACAACATCGATAGCTACAATAT
TGCGGCCTTGGCTCCAATTAGGTTGTAAACAGATTTTCCCCGGCGGTGTCTCTCTGCTTG
CTTTTCCCGCTGCTGTTGGGGAGTCCGTTCTTTCAAGTCTTGTGTCTCTGGGGGGTGTAC
AGCATCACATCCGGATCGGGATTGCTGCCAGACCACTCTATTGGCGATTCCTGAAACGTC
GTCCTACACATTTGATGTTGATCTGACTGCCACCTCCACTGATCTGGAAGCTTTAGAATA
GGGTGCGTCTTTACTCCTGTCCGTGAAGTCTCCTGCAGCAAAGGTGATGGGCTGCAACAT
TCATGTTGGAGTGGAAGTTGTTACATCCAAAAAATGCTGCTGTGGAATTTTTAATGCAAA
AGAAGTTCCAGTTAGAATGGATCCCATGGTCAGGATATGTGGTCTTCCGCTAAAAGGGAA
GGGAGGGTGCACCAATACTTCCCATGGAACTTACAAGTTGGACTTTAAAGGGGAGTGTCT
CCTTATCCAAACTCCCACGGTCTTGAAGGCAACTACACGTGCTTTCTTTTCTTTGCCATA
ACTCCAAGTCGAAACATTGCCCGGTCCCGCAATTGCCGCGATGGTTTCTCTCCAAGCGCC
AGCCAATGTGTGGAGGACTCTCTTTAGTGATACTCCACGGGTATTAGCCATAATCAAGAG
CAAAGAGCAAAATATTCCCCTCACCATTGAAACTGATCTCAAGGATCCGTTGATGGTGAG
ACAGACGGATGTTAAGTCGGCCACTCAGGTATCTTGCGGCCCGGGATTTGGTAAGGAAGG
TTCACCGACAAGCTACGACTTTGTGAGTGAGATTGAGACTTTGGAGGGGGAAAGAGAAGG
GCAGAAGGAAAACTTGTTGGACGAGGAAGACTCTATTGATGAAGAGGAATTCTCCACCAA
CCAGTGTCAGATTCTGGGCCGAGGACTCTGCCAAGGACGATCTGAACCCACAAGGCTACC
CTCAAGACAATGAGGGTGAACTTGATCTGGAGGATCAGAAGTTTCATGATGAGGAGCCCA
GTATTTCTGGAGCATCATTTGGCCCCTCTGGTTCACCAATCACCTGTTGCCCTGGGCCCC
AGGGAAAGGATGACAAGTCCTCAGGAGTTCTGTCTGGATTTTGTGAGCCCCCTCAACCCT
GGGTCAACAGCTCTCCAAATCCTAATACTGAGCAAGTTGTTCATGCTATCCGCAAATTGG
AGGGTCGTATCACTGCCCTGGAGACTGAGAACAAGTCTCTCCAAAGGCGCAGTCAGGATG
CAAAGACCATGGCAACACAGGCAATTTGCACTGCTGTTGCAGGAAAGACACAGACAAAAA
CCACTGCTACATTTCTCAAGAAGATGGCTGCACAGGTGAAGGAGGACGTGGCAAAAAACA
AGAAATGGGGACAACAAATTTGTCTTGGGATCTGAATGCCCTGATGCATTGGAAGGCTAC
TGTCGACGAGTGGTTAGGATCATTAGAAATTGACATGAGAAGCGAGGATGGCTTTCTCTT
ATCTCTGATCCAGGAATGTAGAGCCTGGCCGCCTCTGGGGATGTTGGTTCCTTTTCTATT
GCCGGATACACCATCCAAAATGAGGAGGCAGTTCTGGCTCTTATTTAGCCCTTACCCCAG
AAGAACAATTATGCCGTTTTCAGTAATATGAAGATGCTCCTTTCTCTCTGTGGGGATGAC
ATCACCAGTCTCGAATACAACATGCTTTTGTATAAAGCCATGAAGGGTGCCGATTTCGAG
GACACCTTCACAGCAAGGGTAAATACAGCCCATGCAGTGGGTTTCCCTTCTGTCTTTGGC
CACAAGTCAACATCAGGTGACTCAACAAAAATGATTTGGAACCAAGGGTTAGAGTCTCAT
GCTGCCTATGCTGGGGGAATGAAATCAGGAGGTAAAACTACGACTGAACACAAACTACGC
AAGGTTGTGGACATGGTTCATAGTCAGATAAATCGGCGGCTCCCCGCTCAAAAGTTCTCG
ATGCAACACAAATTTGTCGGCTATGCTTGATCTCTACAGATGCAGGGCATCAAGCTAGAC
GCTCATAGTAAACTGGTTTTGCTATTTTATAAGTGCTAGTCTTTGTGCGTTGCATCTGTG
CATAAAATGAGTGGTCTTGGTGACCATGTAGGCTGTACCTGCTTACTGGGTAGATACGGG
ATTTACCTGTATTATCACACCCTTGCAAGAGGACTCAGTTGGAATTAGGCAGCTGATGCT
GCGGGTTTGGAGCGTTGACTGAGGCGTAGCATTGCCACGACGAGTTGTGGTGTGACAAAT
TCCTGCCGGATGTGTTGATGATAGGCGGCAGGGTGATGTTTGGTCCTATAGTCGGCATAG
TTGAGTTTGCCTGGGCGCCAGTAGATGCAGAATTGGTCCTGGCATTCGCGATCGTGGAGC
CAGTGGAATCGCATGTCCATGGCTTTGGTCCGTTTGGGTTGGACTTTTCCGTTGACCATG
CCCTCTGTGGTTGAGTTGTCTGTTTGGAGCGGGGTGGCGGGTTGTGTGTGCCCGAGTTCT
TCCAGGATGATTCGGATGAAAACCGCCTCGCGGGCCATGATGTACAGTGCCGCCAGTTCG
GCTTTGGTGGCAGAGGCCATGACATGTTTGATGATGTGGGCGATGTTCAGGACGGCCCCA
TTGTTGGGTGGGATTTCCGCATTGGACGAGAGAAAGAAATGTCCCCCAGCGCGGCTGCAT
GCCCCGGGTTCGCTGAGATAACTGGCGTCGCTGTGTATGGCGAGGACCGTGTTGCTGGCG
TTGCAGGTGAGAACTGCATCATCTTGGGTGGCAATGTAATCCAAGAGCTGTTTCGTATGC
TTGAGTGTGTCGACAGTGGGTTTGGAGGATTGTGATGCTATGGCACTGATAGGGCAAAGA
AGTGCGGGGTCTACTGCTCGACCGAGGAATAGGAATTTCCCGCAGACTTGTTGGATGAAT
TTCTTGCCTTTTTGGTCGAGGAGTGGGGCTGTAGAGGGTGCTTTAGCGTACTGTGTACGG
GCACCATATTTGATGGGCACAGTGGGGAAGGGCACATGTTGCGGAGTCTTTGGTTTGGGG
TGTTGGAATTGGCAGATAGCTTTTTTAACGTAGCCTGGCATTGAGAGGTGAACGCGGCAT
TCAGCGTAGTCCCAGTTGAGAGTGATGCCGATGTAGCGGGAGCCGTTCCAATCAGTAGTT
ACTGTATAGTGCTCCTGCAGCACCTTGAGGAGATGTTGTGGGTGTTCTTGCCCAACGTAT
TTGATGCCGAAGTCATCCACCACCAGGGTGAATTGTATGGGACGCCAGACGCGCTTCCAC
AGGCCTGGGACAAGTTTGCTTTGGTGGTAACCGTGGGCGTTGAGCTGTCTTTCTAGGAGT
TCGTTGGCCAGGAGGCCTGCCTGTGGGAGTCCGTACATGCCGAGTCGCACAAGGACATAG
ATGGTCCCATCCGGTTCTGCCAGGAGGTCGAGGCGATACTCAGTGATGATCTCTGTGGGG
ATGTCGCTGAGCTTTAGGCGTAGGTATTCCGGCCTCGGGAGGGGGGTCATGAGGTAGAAG
TTGGAGATGTCCATGGTCATGAACTTGGCGCCTGGGGTGGAAATGACGCTGTTGAAAAGG
AGTTTCGAGGTGAGCATTTCAGCGGTGGGTGTGGCTACTTCGCCAGGCTAGTTGATGCAG
TCGCCTCCGACAGTGAAGTGTGTGCGATTTGGTTCCGCTTTTTCGGGGCGGACGGTGCAG
ACGAAGCGGCCGTATGTGACGTCTTTGCGGCGGTCCTGGGGAATGTCTGACTTGCGGAGG
AATCGGATGGTGTCTGTGCCCTTGATCCGGCAGCCGACCCCTTGTGCGAGGCATCCAAAC
TCGTTGGCAGAAGATATGGTCCAGTCGCCTTGGTATACCGGGTGCTGCAGTAGTTGGTGG
TAGTTTAGCAGCTTGCCCGTTGATTTGACCAGCACGGCCAGTGCTTTGTGGACTTCATTT
TCCATTCGCGTCAGACGTGAGGATTGACGACGGGTGATCGGCGTGGGAGGTGGAATGCGG
GAAATGCACAATCGCGTGTTTAGGGCTGGAGGCACGGCGAAGTTTGGCTACAGCCGCAGT
TTGGGATCGCGTGTTCCAGGCAGGTGTGTCGGTGGGGAGTGAGAGAGGCGGGCGGGCTGA
GTGGCGTCGTCACTGGGGGCTGGGACGTGGCGTGTGGGAGACTGGCCGGGGAGGTACGTC
TGGGAGTAGAGTTGTCATGGAGCATGTGACGTGCATGTTTGGATCGAGCACGCTTGGAAA
TGGGTGCTCCATTCTTTGCTCCACCCTTGGAGGTGGGTGAGTCATATTGTGTTGTTGCTG
CACTGGGCCTGCTGAGTTAAGCTGGGTGGATGTATGCTGGAGGACCTCCTGGAGCTGGCG
TAAGTTGCTAGTGCCCGCGGCGGGCGCATGCATGAGGAGAGCTTGGGAGCAGTCGGCGAT
GGCAGCCATGAGTTTATCCGCAGGGGTGAGGGTGGGGTTGGTGATGTGTTTGTGGTGAAA
GTGTACAGTGTCACTGAGGCGGTCACTGTTGGTGGACTTGATGTGGCAGCGGTGCGTGCG
GTAGTGTTCAGGGGAAGTACTTACGTACCACCCGTCTATGGAGTGGAAAGCCCATGTCCC
GCGTGAGTCGGTTTTCTCATGAATTTGGGCATTGCATCCCATGGGTGCTAGTGGCATTTT
GTTGTAATCGAAGGGGCCGTTGAGATGCGCATAGGCAGAGACAGGCGGGGTGGCATTGGA
TTGGCGGAGCAAGTTGAGAGTGATTTCGGTTTGCGGTAGTAGTTTGTCCCAAAGCTTGAG
AGGGAAATCATCAGCAACCCCTGCCAGGACGCTGAGAAAGTGTGATTTGAAGTTTCGAAT
GGCCACCTTGGCGGCGTTGCGGCGATGGCAGCCGGGTGGAACCAGTTCGAGTGACATTTT
GTAGGTGTCCTGGATGAGGTCTTTCATAGCCGTGGAGATTTCGTTGTCTAGTACATGCTT
GCGGGGCAAGATACCGGCGCGTCGTAGGTGTAGCATGAGAGCAGAATAAGCGCGGGTCAG
TTCAGCATCGGTGCGGCTCTTGATGAGTTCGACAAGGATGGCGCTGCTGTCGATTTCTAC
CATAACCATGATGTACTTGTTGCCTGCCTGTGAGCGAACGGGGAATTGGCCTGTTTGGTC
AGTGAAGATGGTGTCGCGCACTTGGTAGGTCTTGGTGTAGATATTGTGGACTTTGCGGCC
GCAGAGCTGGTTGGAGTGTATTTCTTCGAAAGGCGACGGTTTTGGTTTGGTAGAGCGGAC
GTTCTTGCGCGTCTGATTGAGGTGCCCCTGGGGTGTTTTGACAGAGTCTGGGTAATACTT
GTGGACATTCTTGGCGGTGAGGAGTGGCCAGCCGATAAAGTTGCCTGCTTGGACAGCCTT
GAGCCAAGTGGATTTTACCGGGTAGCCACAGACGGCGTGCATCCACTTGATGGCTTGTTC
TGTGGAAGGCAGGTCATAAACACTGTGTGCTTGGCTGAGGACCGTGCGTGCTTTTTTGGA
GGGGATCCTGGGTTGCCATTGGCCGCGGTGCTGGACGAGCGGTATATGAGGAGCGTCTTG
CCGTGGCAGGTAATGAGCACGTCATGTTCTTTGTGGATGGTGACCCCATCTTTGGTGAAG
ATGGAGATGGTGCCGTCATCGGCGGTTTTTCCTACGCTCATGAGGGAAGTAGGGAAGTCG
TCGAAGGAATCGGCGGTGGCAGCTGTGTGGGAAAGAAGTGGGAAAGGCAGAGTGGTGGCA
TGTTTACCAATGCTGGTGCTGCCATTGGCGACTCCGACGCATTTGGTGGAGGGTCGTAGG
ATGGGGAATCTGGCGGAGCGGCAATCAGCTTTGCTGAGGTAATGGCCATCGGCGCCGGAG
TCATAGGTGATCATTGGTGAGCTGTTGTCGGGATTGAAGTAACGCACGTGTGCTTGTGTC
TGGAAGGTGATGTGGTTAGCAGAGGGTAAACAAGTGAGAAGTGATCGCCTGATGTTGGCT
GCCAAGGCGTATCCTGCGTTCTTGGTTGCTTGAAAGAGGGTAGCTGCGGGTTTTTGGGTG
TGCGTATGGGCACTGTCGATAGCTTGGCGACGTGGTTGTAGGAGGTTGGCTTTAGCGGCG
GCAGTGCGTTCGTCCTCTGCCCAAGTGATGTGGTGGTCGAGGAGCTTGTGGTCGGCCGCA
GTTTGAGCCCTTCTCTGTCAGCGGGCTTGGATGCGTCGGATGGCCTTGAGTTTGAATGTG
CTGGGAATGGGGACTGATGGGGGTAGAGAGAAACTGTGAGTGAGGGTTGAAGTGACTGGT
GGGTCTGCAGCGTACTGCGGAAGAGTGGAGTAAGCGTTGCTGATCGCAACATAATATCTA
ATTTTTGGACGTAGTACTATTTGGATGAATAGTTTTACCTTTACCTTTAGGAAGTATTTT
TATCCACGCTTCTGAAGTCGCCGACCCCTCCCGTCAATCGCCCCCGCTGTCTGACCTACT
GGATTCTGGATACCCACCATGTGCAGAGGAGAATTGGATGCGGGGCTTGTAGGTGATGCC
CATCTCCTTGCAAACCCATTCCTGGCGAAAACCTTTGAATTTTGTGTTCCAGAAGCAGTC
CTTCTCGGGAATGTTGGGATGTTGGCGGTGGCAGTGAAAGTGACGGCAATGCTTGCAGGG
ATTGTCTTTGTGGGAGCCACACTGCTGGGATCTCGAACGTGCTCAGTCTCGGCCCCTACG
TGGTTCACAGTTTGTTGTTGTGTGCCGGGAGTTGTTGCATGTGCTGTGGCAAGACTTACC
TGCCGAGGATTCACTGTCCGACTGGGCGGCGTAGGCTGCACCGTCGGTGTCGTCGATGGG
CTGTTGTTGGAGCAAGGATGTCAGGTAGGAGATTTGGTCAGTGACGGCATTGGCGGAACC
GGTGGATTGTGGAGGAGCTTCGTTGAGTTTGCGGACTCCGTCCGCTCCTGCGAGTTCACG
TAGTATGACAGTGATGCTGTCGTTGGTGTGTGTGTAGTTGTATGCGTAGGCTCGGCTGAT
GGTTTGGAGAGCTGGATGAAACTCCCGACCCCATGCCTTGCTGGTGGCGAGCTCAATGTT
GGCGAGGAGTATGAGAGCGAGTTGGGTGTCGTCGACGACGATGCCGTAGGAGTGCATTTG
CGCGATTTTGGCTTGGAGGAGCTCGACGTTCGTGATGACCTTTTCCTGGAAGTCGAAGCG
GAAGGAGAGGATGGCAGTGAGTTGCTCGAGGACATCTCTCGTGCTGGGACGGTTGGCACC
TTGAATGGCGGCGTTGACAAGGTCATGGAGCTCGTAGTCGTCGATGCTCAGGTAGTCGGT
ACCGTCGGCCGTGCGGAGAACGGCGTCGGTGATGTCGGAGCCAACCTTTTCGCTTCCGTT
GCCCCTTCCTTTGCTCCGATGACGGCTTGATTGACCATGTTGATGCGGTCAGCTTCGTCT
TGGGCATCGGCGCGCGGTGATTTTAGGGAGTACTGGGAGCTGGGCGGTGGATTGCGCTTC
TGCGATGGCGCGCGCTTTGTCGAGGATGGACTTGATCGTGGCGGCATTGGTGGACCGGAT
CCGAGAGAGGAGCGACGGTGGGTTAGCCGTGCTGCTGATGAGCAGCTTTTCCATGCCATT
GCCAGGGTTGCCTGGGTTGTAGGTGCTTTTAAGCACGCGACGGACGCCCGTGAAGAAAGT
CGTGATGGCGTCGTGGGTGTACTGGTTGCTGTAGTTGCGTGGAAGTGCAAGTTTGGTGAT
TGCGGCCTTCACGTGATCCCGTGTGGTGGCACGAGCAGTGAAGCACGCATCAGCCATAGC
AAAACTACAGAGGCAGGGCATCAAGCTAGATGCTCATAGTAAACTGGTTTTGCTATTTTA
TGAGTGCTAGTCTTTGTGCGTTGCATCTGTGCGTAAAATAAGTGGTCTTGGTGACCATGT
AGGCTGTACCTGCTTACTGGGTAGATACGGGATTTACCTGTATTATCAATCTCTCTTCAC
TTGCTTGCTTCAATTTTTGGATGCTATATCAAAGTTTCATTTCATTATGGTTAGCACTGG
CTTGTCCCCCACTTCTTCATGGGTCAGTACCCAGGAATTTATGGCACGTGTTTTTGAGGA
AATTTGTATTATCCATCTCTCTTCACTTGCTTGCTTCAATTTTTGGATGCTATATCAAAG
TTTCATTTCATTATGGTTAGCACTGGCTTGTCCCCACTTCTTCATGGGTCAGTACCCAGG
AATTTATGGCACGTGTTTTTGAGGAAATTGAGTATGTCAGTTCTGATGCAGGGGAAGAGG
ATATGGATGCCGGTTTTATCTGGACTAGCATGCTTGTTTGTAATAAAGTAACAGAGTTCC
AGCGCTTCTGTTGGGGGAAACATCCAAGCATCTGCACAATGCTCATGTTTTTGGTAATGG
AACGGCTAGGTGAAGAGCGTGTCACTCCTGAGGATGCTGCTGCAACGGAGGCACTCCAGC
AATGCCATATTAACCATGAGGCCATCAAAGAACTTGTGGAGAAACAGAAGCAAGACCACA
AGCGAGCAGCAGATGCCCTTAATCAGGTGAAGCAGCTGAAGGATACAGTGAAGGCTCACA
AGGAATCCTGAAAATGACCAGGCCCTCAGGGCCAACAAAACACAATCAAACCTGAAGATG
ATGGAACTACCTTGGCTATCTCTGAACTTGCATGCGGATTAAGCATGGTGGTTGGGGATG
CACAACGGCATCTTGTAAACATTGTTGAGATAGTTTTCTCATCGGTGGGTTGGGGATTAA
TATCAGCTGCCTGGGGAGCGAGCATTGTAGGGATGTTTGTTTTAACCTAGACCTACAGTT
GGTTCTACAATATTTGCACCCCACGGCCAAGTTGTTGCTGCCAACTGCATGTTTCTCTTG
GCAGCACCCTCCTTTTCAAGTTGATGTAATTGCCTGCTCCACGCAGACTGTTCATGATTT
ACAGCACCTCTCAAAGCTTCTCAAAGTCATACCTGCCAAGATGGTGATTATTTCCTGCCC
ATCTAACATCTCCCGACATGCACTTATGGTTGCCATTGACTACCCTGACTTAAAGCAATC
TTATTTCTGCTTGTTGTCATCACTGGGGCATCTTGACTATGGTGGAGATACCTTCGCAAA
ATGGCGCTTTGCAATGCTTGTCCAACATTCACTGAAGTGGACTCCACCAGCACTAAGGAA
GCCTGATCTTCCACCAGTCACAATCTTCAATATGATCGATGACAAGATCAGGGGAGGATT
TAGGACCATACTGCAATGAGCACACAAGACTTTGCGAGACTCGGCAGAAGTTGCCTGGGA
CTTGGGGGCCCATCCACCCAAGTTGGAATATTGGGTACAATGCCCCTCAGTATATTCTCC
TAACAAGCCAATAACCAGGGTACTTGGACTACATGAAATTGCTGTGCTGTGGGATTCATG
CTCCTAGATGAACAAGAGCTATCCTTAGGCAATCGTAGGATGCTTCTTGTATCCCTTCTT
CATGGATCCCCAGGAATGCTTTTACAAAAGTTTGCTTACGGGCCATTCCAACATCTCTGA
AAGCTTACCTACGACCGGTTATCCCAAGCTACCCAGGGAACCGGCAAGTTGACTATACAT
CAACAATTGTGGAGGATCAGGCCATTAAAGGATCACATCATAAAACCTCCAGGGGCAATA
ATGCTCCATTGACTTTGAGATTTGGTCATAGCCCAATGAATCTGAACTGGAGACGAGAGC
TTGCAATTTGTTGCACCTTGCTTCTCATTCATTCTGGCGTTTGAACCTCACACGTGAGGA
ATTCCTATGGCTCACAACCAATCCTAAGTCCAGCCATGCCAAGGGCCGACTGAACAAGGA
GGCAATTGTGGATTGCTTGACACGCGCAAGTAACTCCACCTTTTGGGATGGTCAGATGGA
TCACCACGATTTTTCTGGCATTGGCAACACTGGTGGAGGTCTGCTCGTGATGGAGAATTG
TTATTCCATTTATCTTCTCCACCAAAATGACAAGGAAAAAAATCGCCTGCCCCATTGTGG
CACTATGAATTGCTACTTCGAGAGTAGGAGGAAAAACTGGTAAAAGATGATATCTTGAAA
CTGGTTTTGTTGACTTTATTGTCCCCACGTTTTGGTGTTCCAAAGTCTGATGATGATATT
GGGCGCCATCCTTTTGGATGCCAACGTTCCATACCCTGCAAGACCTGATCATCAAGTTGT
TGCCCTGTACTGTCACTGACTACTTCCAAGGGAAAATTGCAGTGGCCCCGTCTGTAGCTG
ATTGGAGAATCCCACATCAGTCGGACATGGATGTTGGGGAGATGTTCTTAAATTACATGT
TGCATTACTCGGAAAGGAAGATGATTGGAGTCAGGATAACATCCGGGAAGAATGAAGGGG
AAGCCCACCAGCTAATGCGGTTTCAGCGACTAATGTTTGGAAGGACCCCTTGCCCATTTA
TTGCCATTCAGGGTCACACACAAGCAATGGAATTAGTACTTAGGGACCACATTAACCCAT
CAAATCCACTTCATTGGTTGTCTGTGATCACCAATTGGCCTTTTGATTTTGGTTATGATA
CGTCCATGTCTTGAGTCCTTTGGGTCCGTGCTGATGGTGAAATGGCTGCTGGCAGTCCTG
CTTTCGTTGACGATGGTCGAACGTCCGGGGTTACCCAAGAGATATGCCATGAAGCTGCTC
ATTGGGTGAGCACTTATGTCAACTCCTAGTGGAGCAGAATGCAAGCCGAAAGCGCCGGCC
CACATCGCTAACCATGGGGACAAGGACCAGAAAGACATTATGGACCAACGAGCCTTGCCC
GTGGAAGGGAATCTCACCCAAAAAATGGAAGCTGCATTGGGGTGATCTCTTTCCTCTAAA
AGGCATGATCGATGATGGACTTGCCCCTGATTGAAAATTCTTCGTCACAGTTACCTGCCG
TGGCATGTCTCAGACTGAGGTCTATTCTGACCTTCGACCTTATTTCAAATCATTCTATAA
TGCTGTTGAAGCTTGGAGACCAAATCAAGATGCAGAAGGATGGAGGTTGGATGACACCGA
TGAGGAAGATTTAGAAGTCTTTGATCTGGTTGATGAAAAACCCTCACCTCCTGCCACTGT
CTCAATCACACCTGAGGTTGCAAGGGACTTAGATGCTCTCCAGCTGTTTTACCAAAGTGA
AGAGCCAGAACTTCTACTTGTTCGTCCATGAGGATCAACGGATGTAGTCTACTTTGGTGG
GGATGCATCTGTGGCTGCCCACGGGGCCGGGTCACAGCTACCTGATGGGATGGTAACAAT
TTGGATGAGAAATTGGACCTCAGCCAAAAGTGCCCGGGGCTCTAACTGGAGAGAAGCTTT
CAATCTGGCACAAGTATTATTGAATCAAATCCATGCAGGTCGTCTGGACGGAAAGGAAGT
ATGGATGGCAACAGACAATTTGGTATGGGCACTGACCGGCAACAAAGGAATGTCAAAATG
AAAGGGACTGTCAGACATTGTCAAAGACATCAAACTTGAGTGCAGAACACATGAAGTTTT
CTGGCACCCTTTTCACGTCTCTGGAAAGAGGATGATAAAGTTGGGCTTTGATGGCCTATC
TCGAGGGGATTTTGATTCTGGTATCATGCTGGGACATGACATTAGGACTCTGGTGCCATT
AGGGCAGTCAGCAATTGATGTCAAGGACCGGCATCATACCTTGTTTGACCTCATGGATGC
TACTGGATTTCCAGCCACCTTTGGCTGTGAAGGACTGGCTTTCACTCGGGCATAAACCTG
AGGTTTATAAGCAGTGGGGGCCTTGATAGCATTGGAAGAAATTGCTCAAGCAAAACTGAA
ACGGCCTTTTGGCACTACTCATGTGTTTGTGTGCCCTTGCCTCTTGTATGTTGAGGAGTG
GAGATGGCGTTTCAACAAAGAAATGGATTTCTGGCTTATGATTGAACCAAATTCACCATT
GTGGCCTAACTCTGCTTATGAACCTCTTGTTTTCGGGGTATCATTCCCACTTCGTGACCA
CAGACCTTGGAAACTTAGACGCATCCCTCAGGTGGTGGCTCTGGGAAGGAGACTGCAAGA
AGTGTTCACGCAATCTTTTGTGCCAACTTTGGAAAGACCCGTGGGGGTTTTCTGGACTGT
AAGGGAGTGTGGTGTGGGTCATGCTTTTGTCCCCACCCACTCGACCCAGCAAGTGTTGCG
GAACCAATCAGCTTCAATGGACAACCCCTGATGGTCCCAGAAGATAACTGCCGCTTCATG
AGTGCTAGAAGGGGAGATCATACCTTGACTCCATTCCAGTGCCCCTTGTGCCAATGTCGA
AACATTAAGCAACAAAACCTCATTCCAAACCTTCTTCAGGATGAACTATTTGTGAGCAAT
TGTATCCGAGCATCCATTGGTGCCTTTTGGTCCAGAACAAAAAGGATGCTGGACAATAAT
CTTCGTGAGATTGAGCTACAGCTCCAATATCAACGAGCGCTTGGATACAACTGTCTCCCA
CTTCTTGGACCCTGGAGTCTTGGATCACACCTGGGAATGGCCCAGGCCATCACCCTAGAA
TGCAGAAGTAACCAAAAGGGGACCAAAGGCAGACAAACAGTAACCCACGAAATGGCACGG
AAGGCTCGAATGGTCCACACAAACTTATGGGCTGTTTCGTCATGGGCAGGTCTGGATGTG
AGTTTTGCATCTAAGAATGGAAAATACCATGCAACATTGTGCCCTACCCAAAAGATTTTC
TTGGAGCATTTCTCTCAAGGATTTTGGATCCAAACTGGAGTTATGACTCGACAAGACAGG
GCCTACTCACTTGAGGTCATCCATGAGTTTGAAATAGAATGGGCAGCAATCATGCAATGA
TATTGACAATCTATGGATAGCTGCAGTGATGTTTCTGCTTGTATCATCATTCGGGGGAAT
GCATGGTTATGAAGTGGTCTGGACAGACTTAGCGGCATTGTTACATGATATTGAACGATG
GGAGCTAGAAGAGGACTACAAAGGAAATGGTTGGCCTTTGGTGGGACGCTTCAAAATGGA
GGGTGGTGGTATCGGTGGACACGTCATTCCTATAGCGGGAACCACAAATTTGGACATACA
ACTCTTCAAATGGGCTCAATGCTTTGCCTTTGTGGTAATTAGGAAGGGAAGGACAACTGG
TTGGGCTTTTTGTTGACCAAATGGGGATCGTGCAAAAGCATTGGACTACAGGGACATCAT
CTTTTCAGAATTAGAACAAATTCAGAATGAGAGACCCGACCTGATTGATTCACATATAGA
CGTCTAGGAAGACTATGGAATACAACGATCAGGCCGGCGGTTCTTCGATACTGCATGTCA
AATAAGAGGAGTATCCAAAGGGGATATTGAAGCACAATTCAGATGGATGAAGGATAGACA
GGCAAAGGGGAATCCAGTTGCACAAGATATGGTCGATTGTTATACAGAATATAGCCTCAT
GAAACCTGCTCTCCTTCACCCATCTCAGGCACTGTGAGTTTGAAGTCCTCAGGGACAGCA
TAAGGATTATCAGCCGTTGGGTTACGTCGGAGAACCTTTTGTATAAGATTCGTGATGTAG
CATGAGGTCCATGAGGAACTTTGGATCAAGAGTGGCGGTGCTGCAGTTTACCGGGTTGCT
CTCATAAAGTTCATTATGCTTTACTACCCCTTTCCTTTGCAGTTTGTTCTTGACACTGGA
CGAGTTGTATTGCTGATGATTCTCTCAGCAATTGTGTCGATGTAGCTGTTTCTACAGTTG
ATACGGGAAAAGATTGCTTGAGCTCATCAGGGAAACCTTGATGGAGCTTCTATCGGAGTC
ACGTGGTGGCAAACACACATGCCAAATGAGATTAGAAGAGACTTGTATAACTGCGCTACA
ATTTCTTTACTGGAGCTTAGATCCTGAGCAATAACATTGTATTAGTCTCTGATTACCACT
GAATCAACTTTAGTAACACCTCATGTGCCCATTGGCCCAACTGGTGTGAAAAGGACATTC
AGCTGGTCATTTGGAACTGACCTGTGCTCTTCACAATCATTCACGCTCATGACACCTGTC
ACACTGTGACACAAACACAAACATCACGTGTTCACACACCTGGCTGTTCTAAGTCACCGG
TGTTTGGGTTGTCAGAATGAGAGTGTCAAGGAGCACTATCCTCTTCTGCCCTTTGAACAC
GACACCCTTCGTAAAATGGGCAAAGCACGGGGGAATGTTAAATGCTCAGTTTTTCACCAA
TGCCCAGTGTCGACACTGCAATCTAATTGAGACTACAACATCGGTAGCTACGATATTGCG
GCATTGGCTCCAATTAGGTTGTGAACAGATTTTTTGCCTACCCTCCCACCTGGTGCTGCA
GGTTACCGGGTTGCTCTCATAAAGTTCATTATGCTTTACTAACCCTTTCCTTTGCAGTTC
ATTCTTGACACTGGACGAGTTGTATTGTTGATGATTCTCTCAGCAATTGTGTCAATGTAG
CTGTTACTACAGTTGATACGGGAAAAGATTGGTTGAGTACCTTGATGGGGCTTCTATTGG
AGTTATGTGGTGGCAAGCACACATGCCCAATGAGATTAGAAGAGACTTGTATAACTGCGC
TACAATTTCTTTGCTGGAGCTTAGATCCTGAGCAATAACATTGTGTTAGTTTCTGATTAC
CACTGAATCAACTTTAGTAACACCAATATATGTGTGCCACTGACCACGGTGTATATACGA
TGGATCTGATACAAAAAGGTAGGGTATGACGTTTGACCTCTGGTCAGGTATGATGTTTTT
TCTGACCAGAGCTTGCGCGACAAAAATAATTTTGTACTCTCTATTGGGTCATGATCCCCA
AAAAGGTATGAAAGTATGATGCTAATTTTTCTGCCTGTGGACATCCTCTCTATGCAGGTT
TTGACATGAGCTAGTAAACTTATGCAGAATCCTGCATAAGTTAACTAAATAGACCCCATT
TTGTCATGTTCTGGTTACTCATATGGTATCGCAACTATTTTCAAAAGAATGAAAGTAGTT
CACTCTTTATGTAGGTTGTGGTATATCTTCACAAGAGAAAAAGGGTGAAATCATTTTCAC
TCTTCTTAGTTCGATTTCTATGTAAAAACAACTGTTTTTTTGTGCCCTGACAACCTTTTT
GTATTATACCTTGTGCTATTGAGGTAAACCCCATATGTGCCATGGCAAAGCAGTTCCAAC
ACAAAGATTATGTAGTCCTAAAAATCTTCAAATTCTTATGTTTCTCCTCTACAGGCATAA
ATAAACTTTGTTTCCACAAATCGTGAGAGCTTCACGACATTTTAATTTTACTCCACCTCC
ACACCATCATTTCGAATCCCAGCCTCTTGAGCTCGGCATCTTATTGCAATTATGATTCCA
TCAGGCAATTGCTACACACAATCCTGCTCATCAACTGACATAGATAAAATGACAAAAATG
GTTCATCACGTCTATAGTCTGATTATCTTCTCATTCCAATTTTTTATATCTATATAGGAA
TTAGTACAAAAAGAGTGGAATTATTTCACTCTTTTTGAAACTCCAATTAGCACAGAAAAA
GACATAATTTCACTCTTTTTATAGTTCGGATGTGATCTGGGTTATGACATGAGTGTTAAT
GGTGAAAAATGATTGGTATCTCAACAACTTACCCTAATTGTTGTATTGGAGCCTATGGCT
CCTCTTTTCACCAGTCCCTGCACTGCATATGAGTTTGTCTAACCTCCTACAGATGATACT
CCCTACTCATCATCCATCTTCACAGCATGCGCCAGTTCTCATCTTCACATTGTGCTGTCC
TGATTGACCACCATATCATCATCATCCTCTCCCCTTCCGATGTAAATTCAAATATGAAAC
TTCTGCAATGATGCAGTGCAATAAAGTAATCTAATCAAGTACGTATATTTATTTTACTCT
CCTCCCATGGCACAAAGTACACAAGAATTGATGGCCAGTCATTGACGAGGTTGTTGTCCA
TCTTGAGAAACAGCAGTGGGTTGAATCAGTTGATCTCATGATTACTACAATAAAACGTCT
CCTGGTATCAAGAATCAAGCGTGCGCCATGATTGGTCTGTTTCAAATATATTACACACTG
TTTGAGAAAGCAATCAAGAAGTTGCAGATCTCAGAACTGTGGTTGTCCCTCAGGAGATAA
ATGGAGCTGCTCAAACTCAAAAGATCCATCCCAGGCAGTCAAGCATCTTGTCTGCCATTT
GTGGTGGCATGTGCCATGTTTCCCTTCATTATCCATCCATCATCTGAGCATGTACATTTC
TGTAATAGTGATCAAGACAATGATTCATTTTGCAGGGACGGTACATTAGAATTTATACCA
TTTTGAAAAATCAATGAAAAATTTACGAAACTTAATGAATAAAAACTTGACTGCTGAGCA
TAGCAAACACGTAGATATTGATAATCAGGTGATTACTAAATTATGACTGTTTTATGCTAG
TCATACCGTATAGTAATCAGGTAGACAGGTAAAGTTCTAAGTCTGTACCGCTGTGTAAGT
AATGAGGTACACAGGTAAAGTATGTGTACATAGCACACCCTTGCAGCGGTATGGTGTAGA
CCGTATCTGTGTAGGGTTATGCGGCACTAGCAGCTGGACTGCTGATGGGGGAACGCAGTA
GTGTGTTGCATGGAATGCAGGGTGCTGTTAGTTTCGAATTTGGTAGTGTTGGATGATCAG
TTGTTAAGAAGAGGGGCCGGACTGCTTGGTGATGGATGGCAGGGTGATGCTTGGTGACAT
AGTCAGCTAAGTTAGTGGCACCTGCGCGCCAGTATGGCCGGAAGTGTTTTTGGTTAATGC
GACAGCGCAACCAGTGAAATCGCATATCCATGGCTTTCTTGCGCTTGGGTTGGATGGTGT
TGTTTACAACGCCGAGGGCGGTAGAATTGTCGGTTTGGATGGGAGTGGGTGGTTGCGGGT
GGCCCATTTCGAGAAGGAGGTGTCGCAAGGGAATGACTTCGCGGGCATTGATGTATAGCG
CACCGAGTTCGGCCTCAGCAGCGGAAGACATAACGGCTTTGGTGATTTGCGCAATGGTAA
GGACGGCCCCATTATTGTTTGGGTAATGGTCGTTTTTGGAGAGAAAGAAATGCCCACCGG
CGCGGCTGCGTGCGTTTGTTTCAGAGAGATATGAGGCGTCACTGTGGGCGGCTAAAATCA
TATCACTTGCTCGATACGTGACGCCGGCATTGGGGTGTGATAGGGCATAGTCCAAAAATT
GGTAGACCCGGCCAAGTGTGGTCGTCGTAGGGTTTGCTTGTTGTGTTGCGAGAGAGCCGA
GGGCCGTAAGCATGGTGCAGTCAACTGCCCGGGCGTAATACAGGAAAACTCCAATGACTT
CCTGTACAAATGTTTTGTGTTGCTTTCCCAGTGCTGGTGAAGTGTCAGCAGTGGCACACA
ATTGTTGCTTGCTGCTGTAGGTGCGCGGCGCACTGGGATAAGGTTGATGTTGCGGTTTGG
TAGGCTTAGGGTGATGGAACCGCTGCCCAGCTTTTTCGCAGTAGCTGGGCATGGAAAGGC
GGACGGTACGTTTGCGGTAGTCCCAACGCAGGGTGAGCCCGATGTAGCGGCGCCCCTCCC
AATCCGTGGAGATGTCATAGTGGCCTTTGAGTGTGTTAATGAGATGAGCGGCGTGTTCTT
TGCCCACATATTTCACACGAAGTCATCGACACAGAGGGCAAAACAGATGGGTCGCCAATC
ATGAGTCCAGAAACCGGGGTTGATTTTGCTTTGGTGGTAGCCGTTGGCCTGGAGGCGTTG
TTCGAGGAGTTGCTGCGCAATGATACCGGCTTGTGGGAGTCCATACATACCCTTTTGAAT
GCGCACAAAGACATATCCATCCCGTGCAATGTCTCGTAGATGGTAGAGATCAATGATGGC
GGCTGGTATGTCGGCTAGTTTGAGTCGCATGTATTCTGGACGTTCCATGGGCGTGTTAAG
ATAAAAATCTTTTATGTCGATGGTCATGAACCTGGCGTTAACTGTAGAGATGATGCTGTT
GAGGAGTATTTTAACCGTGATCATGTCGGCTGTGGGCGTGCTGCAGTCGCCTGGGAAGTT
AATGCGGTTACCGCCAACTGTTAGGTGAATGCAATACGGATCATCTTTTTCTGGGCAAAA
GTTAGCCACAATACGCCCATACGTTACGTCCTTCCATCGGTCTTGCAGTATGTGTGTTCG
CTGGATGAAAGCAATGGTGTTGGTGCCTTTAACGATGCCGGGCAAACCCTGCGCAAGTCG
GCCGAGTTCTTTTCCATATGCGTTCTGCCAGGTGTCACGGTATTTGGGGTTAGCAATGAG
GTGGCGGTACTCCATCAACTCACCCGTCTCGTCATTGAGGACTGCATGGAGCATGTCTGG
TGGGTAATGCCGTTGTGTGGCCTGGGCGTCGGTGATCCCAATATGACATGTGGCTAAGAA
GTGTAGCATGGTCTCGTGCGTGAGGGAACGGGTTCGGCTACGAGTGTTGAGAGCTGGTGG
TGTAGTAGTAGGTTGCGGGCGAGGTAGGGAGGGGATGGGGCGGCGTGTTGGCACCCTTGG
AGGTGGTGCCATTTCGTCGTCACTGTCCTCATCATCAGAGATAACGGGGCTGGTGGAGGG
CCGCGGCCAGGCAGTGGGGATTTGCGTATGTGGTTGCACCCTTGGAGGTGGGGCGTGGGC
AGCGATTGGTGTGGGTGGTGTTGGTGGTAGAGGCGGTTGCTTTGCGGCGTCACTGAAAAG
TTGCTGGAGGCGCTGGAGGTCTTGTAGGTTTTTGACCCCAAGGTGTTGTGCTTTGGCATT
GTGCTTAATGACGTGAGCAAGATTGGCTGCGGCAGCAATGAGGGCGTCGGTCGGGGACAC
GGATGGATTGGTGAGGTATTTGTGTTTGAAAAACACAGTGGCGGCAATGTGAGTGCTACG
CGTGGTAGGCGACCATACTTTCCAGCACCTGTAGTGCTCTATTGATGTGCCAATGATCCA
TCCTCTGGAGCAGTGTTGCGCGTAGGTCTTGCATCGATGGGGTTTGTCATGAACAAGGGC
CTCCATCCCAAGCGGAACAAAGGGTGAAGCATTGTAGTCATGCGGTCCATAGAGGTGAGC
ATATGCGGAGATCCTGGGGTTGGCATTGGACTGACATAGGAGGTTGAGTTGTCGTTCCAT
GTGTGGAATGAGTTGGCACCACAGGTGGAGTGGATATTTGTCGGCTGTGCCGCTGAGGAC
AGCAACAAAGTGGTCTTTCCATGTTTGGATGGCCTTATCGGCAACATTACGGCGGTGGTC
ATCAGGTGGCACCAGTTGGTACGTCATGCCTGAATCGAGGATGGTTTGCTTGTATGCTGT
GGATGCTTCATTGTCAAGGACCTGGCGCTTGGGTGAGAGAGCTCTGGTGCGTGCTAGGAT
GAGTTCACCCTCCGTCCTATTTTTTGTGGGCTCAACCCAAATTGAGTTGCTGTCGGTGTG
GTACAGGATCATCTGGTACCGGTGGCTTCTGGACGATAAGTGAGGAAACTTACCCGTTTG
GTCGGTGTAGACAGTGTCCCGGGTGTCATAGGTCTTGATGTATATGTCATGGTGAGGGAG
AGAGGGGGCAGTGTGAGAGGGTGGGTTTGCTGGAGCTTGCAGAGTTGTCTTGGTGGAGCG
CACGCCTTGGCGCTGGCTATGCATGTGCCCCTGCTGCGTTTCTTCAGACTGGGGAAAGTG
CTTGTGTACGTTGGCGATGGTTACGAGGGGCCACGTGTCGTAGTTTCCGCGCCAAATTGC
TGCCATCCATGTTGTTTTGGTGGGAAAACCTGCTGCGGCGTGGAGGTACCAAATAGTTTG
CTCGATACTGGGTAGCTCGTAGACATTGAGGATGGTATGCTGCTCCCGCGTACTAGATGA
TGCAAGGAGGGCGCGGATTTCTTCTGTGGACGGCACGACGTACTTTGTGTTGAGTGATTT
CATACCACAGGGAGAGTCCAGGATGAGGGTATCGTTGTTGATGTTGCGGGTGATTTGGCG
TAAGGGTAGTCGCCAAAGCCCGGTGTGTGGGCATCGGTAACCCTGGAGGATGGAGGTGGC
GTTGATGTGGATTTTGTTGGAGTCGTAGAAATTGACTTCATCCTTGTCGTACACGGCAGT
GTACCCAGCGTCGGCAAACTTGCTGCCGCTGAGTAGAGTCTGTGTGAGATTGGGAACAAT
GTCAACTTGGTTAGCAGGGGCACGGACATTGAGCATGAGTTGGGAGATATGTGTAGCCTG
TGTAGTGCCACCTGTGGGCAGGAGGTGACCTAAGCCGATAGTTGGTTGAAGTTCTATGTA
GTAAATAAAAGAACGTGAAGTTCCAGTTGATTGGAAATTATTTTTATGAGCTATTTTAAT
TGGGCAAGAATGAGGACTGTAAACTATCAGTCCTCGTGAAATTTTCATGATAATTCGATT
TGTGTCACAATTGACTATTTGTGAAGTTTTTACTGTGAAAGGCAAGCCTACTTGGTCTTG
CCAATGGGTCTTGTAGGACTCCCTGGTCTTGCCAAAGGGTCTTACCAAATGTTTGGTGGG
ATTCTTCCTTCAATGGTAAGAATATTATTTTGTGATTATGCCCATGTCCTGATATTGGGG
CATATGTGGGCCATAAGAACCAGTAGGTATCCTTGGCTCATGTCACTCGCCCCCACGATT
GGAGGATCAGTGTGGCTTGCGGACAAAAAGAAAACCTCTATGAGGAAAAAAAGGTCCTGA
GGAGCCATGGCTTGCAGGGTATGAAAACCTCTTTGAGGAAAAAAGAAATTCCTGCGATGC
CTGTGCCGGCATGCAAAAACCTAGTGATGTAGGTAAAAAATTCAAGCTGGTTTTCATGAT
ATGTATGGCATACAAGTTTGTATGTATACTATAAGCGTAAGTTCTTGTGGAGAGGGAGAC
TGCTGTCATTTGACATTGCTTGTTGACATATGTGTTCTTTGATGTCTTTGTTTTTGTTGT
TTGCTCTCCTAAGTCATGATAATGAATTACATCCGCATGAAACCCTGATTGTCCAATCGT
ATGAAATTTGTGATGGGCCAAGGATCACAGTCATACAGACTACTTGTTTGCGGGTTAATT
ACCTGTTTGTACTATGATAGTGCATCCACCAAATATGTGACCATTACCTGCTTGTGAGGG
TACAGTAAAGGTCTGTTTGGTGTTGCCTGTGGTCTCCTAGTTATTTGTGTTGTGTGCAAA
AGGAGGAATGCCGAACATCAGTTCCTTCTTTTTTGTTGCATCACTACAAAGGCGGTAGGC
ACTGCATAGTAGGTATGAGTGAATAGAACATTGGTGGTTGTTAGGGTCACCAATGCCACT
AGACGCTGCCGACAAGGCCATAATTTGTTCAGCAGGAAAAGCATCGCCATGATTGATTTG
ATGCTGATCTCTAGTATGATATTCACTATTGGTTTTTTTTGGAAGACTCTGGTTGATTTA
CGCTTGATGCCAAATGCTGATCATATGGCAACAAAGTGTAGTGTTAGAACTGCACTTTAA
TTGTACCAATGAGGTTACAATGTGGATATTATTCCAGGTCTTGTCACTTGGGTGATGAGA
ATACTGTAGACTTGTTATCTACCTCATACATCCTCAGTGCTGGTATGTGTCTTTTTATTT
GCTCTCTGCCCCTATGTATCCATGGGAATAGATGCCCTTTGGGTCAACTACCAGCAAATG
AACAATGTCTAGTCATCCTTGTTATGCTAGGATCATTGTAAAGCACATACGTCAATGTCT
GTCTTTTTACATACCAACAGAGTCAGGATTCAACTTGGATTGCATCCTTCTTTGTTCAGT
GGTGAGGCTCCTTACATGAGGTCTACACCTTTTGACTCTTGATGGTGATATTGACAATGC
ATTGTTTGCAAACTTTTCTTGTCGGTGATGGTGTTTTTGACAGTCTTTGACTCTTACCAT
ATGGTATGTGGAACCATATTGATACTTCACAGCAGAGATCTTTTGAACTCTCTTTATGTT
GGCAACATGTGGTGTTATTGTCATTTGAGGGTGACAGATTTTGTCATTCCGATTAGTATA
CCAATGATGTGCATACAGTGGCTTGTTTCGGCTTTGTTTGCTGAAATGCTTACAAAGTAT
TACATGTCTTTCTATAGAGAAAATGATCATGTTTGATTTTCACTGCTGAGACATGATAGT
CTCCGTAAGTTGCAGTATTACTTGCCATTTAAATGCTGTGGTTTCACAAGAACAAAGTTC
ATGGGTCTTTGTGTCATTGTGTGGGTTGCTCTTTTTGAGTCTTACATTATGTTGGGCTTG
TGCTACAATTGGTGCACTACCATATGCCATCCATTGGTCCTTTCCTTGGAGAAGGGACAA
AACTAATAAGGCGACTGTAAGAGTCCCATAATATGGATGCCATTTTTGTACTCCATGGAA
TACTTGAAGGTGTAACCTATCAAGGCTCACATAAGAGAAACAATTGCCAGATAGTGGTGT
TTCCATGAGACCATCCTCTAGCTTTACACAGCCTTATTTGAATCCACATTAGTTTACATG
GCCAGGGATTCAATCTTGGTTATCTGTGTCTGCGCATGCCTTTGGTCAGAAAGCTGTCCA
AAGAATGCGAGCCTACCTTTATTCGACACGAACTTGGGTAGCTCTGGACTTTGTTATTCT
AACAATAGTCTTACACCATAGATTCTATTCTTTGATGTACCTTGTCTCATTGGCAACCGT
GGTAGCCTTGTTGACGCAGTACAACCTCCTCTACAATTCAGTTGTGAGAGAGGTGATCTA
ATCATAGTGTCTTATCCAAGGGCCTCGGTAGTACTGGACCACCCAGTAACTGTTGAGTAC
TCCCATTGAACGATCTTTCAGCAAGTATTGTCTGCATTGTTGCACTTAGTATGCTGCTGT
GCATGGGTAGATATCTTGGTAACTCATACACCTCTGTCTATTTGCAGAAAAAATTTTACA
GTTTGACATTCAAACTCGACTCTTGCTACCTGGTACAGACCCTCACAACCTAGTTTAGTG
TGGTTGTCCAAGCTGGCCCTTGAAGTGACTTCTAGCAGTCAATCCTTCAAGTTAGTTCAC
TTTTTGGAACTTTGTGGCTATCATTAGTTTCAGTATCAGTGATTGTTCATCACTTGGAAA
CACTGTGTTATCCATATCTTGATTGGAGTGGGCAACTACCTGCTCAAATCTCATGATGGC
ACAGAGTCTGGATGCGTCAGTATCCAGTCTAATGATTGATAGACTTGTCAGAAAGTCTTT
CTGTTGCTGCAGATGTCTGTCATTGACTTCTGCATGCTGTACTGAGTTCTTTAGGCTTGA
ACAACTTCCTAACTTAGTTGTTTGATATTGCCCCTTTTGTAAGAACCACTGTTATGTACG
CAGCACAATTTGATATGGTATTGTGTTTGTTGGCCAGTCATATCTGACGGCGACTGTCAA
CTAATACCTCCAGTTCACAAAGTTAATCCCCTCTTGATTTTACTTTGTTTACAACTGGTC
ATGTTCTGTCTTAGGTTGGTGTATTACCAGTCCTGAATGGTATGATCCAGGGCAACAGGC
ACTGTCTTCCAATCACTCAAGCTCAAGTAAACAGTTTCACGCATCTGTTGAAACTTCAGT
AACATGTTTGTTGCTGAGCTTGTGGTGCGATGTAGTGTCAACCATCTATGTGACACTGCT
TGGAAGGTCTGCTATTTTCTCTTACTCCAGAGGAGTACTGCATTAGAGTGGTTAGCTCTG
TACATATGAGAAATTTGCTCAAGGTGAGCACTGCACTTGAGTGGTTAGTTCTGTGCTTGA
TACCTTGTGTCCTGGCTGTTGATGCAGCCCAAGCTCACAGTTTTAAGCAGACTTGATGAT
GTTTATCACTGGCAAGGTGATTTTTATCATTGCTTTATTTTTTTTGTTCAAAAATCTAGA
ACAATTTCAGATCATTCATAGACATGGTCCAAGAATGAGGTCATATGCTGGCTTGATCAT
CTCTTGCTCTATCACAGCTGTGTATGACAGAAACTCAGAACCATGAAATCATGTGACTTT
GCCCTTCCATTTTGTTGGAAGCACACCATCTGACGTATGCCAAGAACTTGACACCAGCCT
AGTCAGGTAGGGAACGCATATGAGTGGTTCCATTGTTGGAACTGTGTGGTGCTCTCAGAA
ACTTTGTCTGATCACCCTGGTGTTACTGTAGCAACACTTTGCTGAGGGTTCGGTACTCAA
CAAAGCCTGATTTTCTGTTGCTTAATGAGATGTCACAACTTCGGTGGCTCTCTCTTCCAT
TTGTGGTTTTGTGGAAGTCTTCATCTCATGACAGAAAAATTCTAGTCACTTGGGTTTTGT
TTCATAATTTTTTTCTTCCAGTCTTGTGGTAAGAAAATAAACCAAAACTATTGAAATAAT
TAAATTCAAATTTGCTTTTTGGCTCATACCAAGATTTCATTAAATCTGGTTCTTTAGTAC
AGCAAAAATCATCTATGATTTTTTGCAAGGATTTTACAACTTCTTGTTGCTTGTACCTGA
GTTCAAAGTAATGTCATTACATTATTTTGAATTTTCTATTTTTATACTTGGCTAAAGCTC
TTTGTGTCACAGAGGAAGTACTCTGGCACTATGCTTCTTGTGCGCAAGCTTTTACCCTTC
TCAGTCACATTCTTGAGTGGTAACAGAGCATTGTATATATCAGGATTCGTAGGAATCTCT
GATTCTCACTTTTTGCTGTAGATATTTCCTGCGATTCGAGTATTCGCGAGAATTTTCGTG
TCAAAGGTCTCGACCTGCCCATCTCTGGGGTTCCATATACGCCCCCAAGGTCAAAACGAC
CAAATTAGTGACTCCTCGTCACATTCGCTCACTAATGGGATTAAAACTTATTTAAATCCC
TCAGCCCTTAGACAAAGTCTGTCAGAGCTTGCTCCCAGGCAATGTCAATCGCGATGGGGC
TTGATTGCGATTTGCTTGTTCTTTCACGGTCGCGATCATTTTATTAACAAAACGGATCGT
GAGGCTAATCCAACATTGTGTTGGTAGTGCAGGCTGTTCCTCGCTCACTCACACGTGTTT
GGGGCTGGTCTGGGAAAAGTCTAGTCAATTTTGACCTGCATTGACCTTTCCTTTTATTCG
GGCTGTTGCAAATTTGGAAAGAACTTGATGGGCGCGACTCCTCCTCCTCCCTTGAATCTA
ACTCGGGCAATACGGCTCATTCTTGCAACACTGCAAGACAGGTAACTTTGGACTTTGGCG
ATAAGTATCGCCAGATGGAGTCATCCAATGTCGTCCGATGTCGTCAGTTGACGTCACTTA
AAAATATCTTGTCATTTCATGCCTTCACTACGGGTCGTTAAAATGTCGTCAGGTGTCGTC
ACTTGGGCCGTCATTGTGTCGTCAGTGTCGTCACTTGGGTCGTCAAAAGGACTTCACTGT
CGTCACTTGTGTCGTCAGTTTGTCTTCACTATGTTTTTGCTTAGGGTCGTCAGTCGTCTT
TGTCGTCACTTTGTTCGTCACTATCGTCAGTAGGCAGTAGAATATATACCACGTAGGGGT
CGTCAGTGTCGTCATGAAGTTCGTCAGTGTCGTCACGAAGGGTCGTTAAAATGTCGTTAA
CTGCCTTCTGTTCGGTCGTCATTTTGTCTTCAGTGCCGTAACTTAGGTCGTCATTTTGTC
GTCAGTGTCGGCACTTAGCGTCGTCATTTTGTCTTCAGTGTCGTCACATGGTGCCTTCTT
TTGTCGTCACTTAGTCAGTCACATTAACAAGATAATGTAAAAGACGTCAGTTGTCTTCAG
TTGTCGTCAGTTGACGTCAGTTAATCGCTCAAAAATCATCCACGTGGCAAACTTGCCTGT
CTTGCTGCTGGGATAGAATCTTGAGCTCACACTCCAGCTCACAATCGCATATATAAACCT
ATGCCCGGATTCGAACCTTGAAAACTCAGTTTGCCACCTCACCGAAATTGACCAAACTAA
CATGAAACAACTTGGAGTATCTTTAGACGGGAACCTCAAGGGGGATCGCGCGGTCATTTT
ATGTGACTATTCCAATTGGGGGGTCACAAGAACTGTTCTTAGGCCTAAATAGGCTCAGAA
TTAACTACCTAGGGCTTTGACTAGGCCCTAGATATTTTTTTACCACATACTAGCGTATCA
ATGGTAACTTGTTAGCACTCTCACTTACTGTGATGTGCAAAAACGGGATTACTAGCTTGA
AAGCTTCTTTATATGCTTTACATGCACTTTTTTAAAGGCAATACATCAGTATTTCAAGCA
TAAAGCTTACGTATGTCTTATATTCACTTTGTAAAGGGCAATACATCGTTTTTTCTAGCT
TTAAGCTTATATAGATGGTTTACGTGCACTTTGTAAAGGGCACTACATCATTAGGCTCTT
CTGAAAAAGCATGGTACCTCGTACCTGCTAAGAGAGCAATATGCCACTTTGTGTGTGTAC
ACACCTCTGTGGTCTTATCATGCATGTGCGAATAAGGCTACATGCTCACTCTGCTTGAAG
GAGTGGAGTATACCCGTGTCAGCTGGGAACATGGCCTCAGTGACGTGTCTGGGTTTTTTA
CAGCTCGTGAGTAAAACTCACAACTACTGCTGAGTGCATAACTCAACACAGTAGCCGGCT
ATCAATTGATAGTGATCTAAGCTGATAGTTGGTTGAAGTTCTATGTAGTAAATAAAAGAA
CGTGAAGTTCCAGTTGATTGGAAATTATTTAAGCCTGTACAACCTAATTTCTGCGGAACT
GATTTTCCCGCCAAACTTTTTGTCAGGATATATCCAATTTTCGGTGACAGAAATAAAACG
GACGACCATACCACAAACTGACGTGGAGTGTATCAGTTGAATGCCAGAAAGCTCAGCTTT
TCGGCGGTGTAATTTCCACCAAAGAGATCCTATTGGCGGAAAAGATATTCAAAATCAAAT
GGGCCAGATACATTCTATATCCGGGTTTCCTCCCAAATCAGTTCCGCGGAAATTAGGTTG
TACAGGCTTATTTTTATGAGCTATTTTAATTGGGCAAGAATGAGGACTGTTAACTATCAG
TCCTCATGAAATTTTCATGATGATTCGATTTGTGTCACAATTGACTATTTGTGAAGTTTT
TACTGTGAAAGGCAAGCCTACTTGGTCTTGCCAATGGGTCTTGTAGGACTCCCTGGTCTT
GCCAAAGGGTCTTACCAAATGTTTGGTGGGATTCTTCCTTCAATGGTAAGAATATTATTT
TGTGATTATGCCCATGTCCTGATATTGGGGCATATGTGGGTCATAAGAACCAGTAGGTAT
CCTTGGCTCATGTCAGGAGGAAAACCTTGGTGGAAGGTTTTGTAGTGGAGTGGAAAGGAT
CATGGAGTGCTCCTGCTGTCGAAGTGGCACCGGTGTCGCTGATTGCGGAGGGTATTGTGC
CGTCTGAAATGCCCTGCTTGACTTGCAGTTTGGTCATGGGTGTGGGGTGGTGTCGCCGCT
TGTGTTTGGTAGTGGGACGATACAAGGTGGAGCCGCTGCGGGACATGTGGTGTCGCTAGG
CTTTGCTGTTCTTGTCACGGTGGTGCGGCGGGAGATTGAAACGAACTTTTGTTTCAGGGC
AAGCAAGTGGAGACCAATAGTTTAGTGAACATGGGTTTAGTGAATTAAAATAACTAACGG
TCTACACAGGATCCTATTTCTTGGGTTTGTACCAAGAGGGGCATTTGTCCTTGTTTTTGT
CCAGGACAAAACACTCGTCATCCTCGTGGTAGACGTCGTCCTTCTTGCATGAGTTGCAGA
AATGTTGGGGACGTCTGCCTTCGGAGGGCGGCGTGCCATTGGATCTGTTGCGCTGTTGGC
GAGGTGCAGTGGGAGGTGAAAGGAGAGTCAAGAACTTAGCTTGTTGGTCCAGGATAGCTT
TCTGTTGGGCTTCGAATTTGTGGAGGAGCGTGGTGTTGTCCAGAGTGATGGCGGCGGCGT
GTTCGGTGGCATTCTCCAATGCCCCCTCCAAGCTGTTGGTGTACTCATGGAGTGAGTGGT
GGTCTGCAGGTGATAAGGCAGAGTTGATGCTGGACGGAACATGTGGTGGATTGTTGGATG
CGCGGCTGCCCCTCAAAAAAACTACTGGCGCTCTCGAACCCTCCCAACCGAGCTTCTCGC
TCAGCGTTAAACTTTTCCTTGCTTTTGTAGATGGCAGCGAAGTGTGCCTTAGCCGCGTCC
CAGGTTTTGTCGGCGGAAGGCTTGATTTCCCAAGCCTGCATTTCCTTGTCGTCGAACATT
TCGGAGGCGTACATGCTCTCGACGTAATGTTGGATCTTCGTGGCCTCCGCAGCAGGGACA
CCGATGTCCCGACAGAGCTTTTGTTGCTTGTCGAATTCACGGGCAAACTTCGTGATATGG
CTCGTGAAGTCCCATTGGACGTGGAAGGCTTGGGCGGCTTGTTTCTTCTTGAGGGTCGTG
ACGATGCACCACTCGGTGCGGAGATGCTGGACGATCGTCTTGATCGTCTGGCCGCTGTAT
CCCACGTAGTCGTCTTCGAGCTCCTCGATGTACGTGGGATCGACGGCCTCATGCACGAGT
TTGTTGATGATGAGCGCATCGACAGCTTCTTGCTTCCAAAACTCTTGGCACGCGAGGTTG
TGCAGGCACGTGATCGATGCTCCATTCGTGAGCGTGGTGGTGTTCGTGAGGCCTGCCGCG
ACGATCGGAGGCGTTGGGAGGCGGTCGATGGTGATGTCCGGGTTGCCAGTGACCGTGCAA
TACTCGGCGTCGGTGAGCACGAGTGCAAGATGGCCATGAGGTCCGCCCCAGCTCGTTGTT
TTGACGGCTGCCGCAATTTTCGCAATTTGTTGCCGGAGATGGTTTACGGTGGAGGTCGTT
GGTTGGCCCACGATCTTGTCGAGAGGCAGTGGTGAAATGATGGCTCGTACGGCCTCATAG
ACGGTGGCTTCGTTCGCGGTGGGCGAGGACATGGTGGTGACTGATTTTGGTTGTTGTCGT
GGATGTTTTGCAGGTGATGCTCAGTGCAAAAATGGAGTAATCACTGCTGAGCATAGCAAA
CACGTAGATGTTGATAATCAGGTGATTACTAAATTATGACTGTTTTATGCTAGTCATACC
GTATAGTAATCAGGTAGACAGGTAAAGTTCTAAGTCTGTACCGCTGTGTAAGTAACGAGG
TACACAGGTAAAGTATGTGTACATAGCATTGACATGTTGGACTTTTATTTCACATATATT
TTTGCACAAACATTAAAAATTAAGGTGCTTAGCGTATACAAACTGTCTGGGGTATGAAAG
ATTCTTAGTTGCCAGGTATTCATCGGGAGGTAGCATGCATTCTTTCAACCCCCAAAAGAA
GATAAACTACTCATTTTCAGGGTTGGGTGTGCCAAAGCTTCTGCCTGGAAACATCATGGT
TTTATTGCATAATGTCTTGGAGTGACATAGGCCAAGAATCTGGAGCTTCCAAGTGGAACT
CCATAGGTCTCCTTCACATTGTTTGATACAAAGGAAGGACTCAACAGTCATAGGATATGA
GTTTCTCAGAAACCATAGCCAATCAAGACTTTCCTTCCTAAGAATCCACCATACATATTG
TAGGTGTTTTCTTAGGTTGAATATCCACTGGCAGCTTTCCTTCTCAGGAACCTTCCCATG
GGACAGTTCCTTTAAGACAGTTGGATATGGGGCAGTCATGCAACTGCCACCTATCACTGC
CAATCTCTTAATGATCATTTATGTCTCATTCGAGCATGATGCATGTCTCACTTGTAAAAC
CTAAATGATAAGCTCACAATTTACCAACAACAACAATCTCTATTACCCTATCTACGCCAA
TAGGTATTTAGTATTTTTTATCTCCCAAACGGCTTAGGTCACTATCTATAGATAGCCGTT
TCCGCGACCTACTCGCGTGAAAGCCAACGAAAAGTTTTTTTCCCTCCACTCCGTCACTCG
TGCTCCGTTGCGCAAGCAGACCCGTCGTCACCTACGTCATACGAGAGTGTGCAAAATGCA
ACTACGTCGCGTCAGCCACGAGAATTCTCGCACGTCAGCGGTACCCCTAGGAGCTTTTTT
AAGGCCCTATTCATCAGTACACGCCTAGGTGATGCACTTAAGAGAATGAGCACCTCAAAG
GCAGTCCCTGATGGACTTAAAAGCCAAGAGTGTGAGAGGAACCCGGGACGGAATAAGCCG
CCCGTGCCATACATACCGAAAGGGATGTAGTTCAAGATGCTTTGGCAGTAGATACTACAG
CCAGCACGATGAAGCTCACCCTACCTGGTAAGGTAGAGCTGAGGGTATCCGTATGGTCAA
AGCGGTACCCCTGAGCAATTCCTGATGCATGTCCAAGCAGCCCTGGATGCCGTGAGGCAG
AAGGGCCTTGATACGGCATATGATAAAGTCTGCAAGGACCAGAAGGAGTTCATCAAGAAG
GCAACCAAGGCCGAAGAAGCTTTTAAAAGTTACTCGGGATCCGATGCGAATCCTCCCAAA
GAAAAGGCTTATGAAAAGGCCCTAGAAGCCGCCAAGAAAGCTGACGAGGCTGTTACGTCC
GTCATCAATCAAGTGTTCAGCCTCTACTCCAACCTACTCACGGAGGAAGCAAGGCGCCCC
TGGAAGAAGATCGTGAGTGAACAAATTGATTGTTCTCCATGGACGGATATCTACGGGGAA
GAACATCCCGAGAAGCGTGAGCAGTCTTGGGGGTCATTCATGGAATGCGTCAGCTTCCAT
TTGTTGACCGTGTTCCGTAATGACACTGCTGAGACCCAGCGCTTCTACATAAGTAACGGG
TTGAAGAAGCCCAACAGGGTTCCGATTCACCAGTTCATCAGCCGAATCCAGCAGCTGAAT
GGCTACTTGGACTTATTGCCCTGTCTTTACTACTCCAACCGTGCCACCAAGCTCACCACT
GCGGTGAAGCCGTTCAATGACCCGGACCTAGCTAGTCACATATTACGCATGGTCCCAAGG
AATTGGCAAGACCAATACGAACTCAGTGGGGCATCGGTACCCCAGAGCGTTTGGAAGCTT
CTAGAAGCACTCGAACGCATCGAAAAGGCTTATCCGACCGACAAGGATTGTGATGGGCCT
AAAAGCTCTGCGAAGTCTGGTGACTCCTCCAAGCAGAAGATGGTTACGTTTAAGGATCGT
ATCCCACGTAAGCGTACCACAAATGCGAAGCACTGTATATTGTGCAAGAAACATGGGGGC
ACGCACACGACCCATAATACGCAAGACTGCCACAAGTATGCAAAGGATGGTTCCTTCAAA
AAGGATTTCACAGGAAGAAAGCCCCGTGGACCTTCGCATTCTATTGAGGCTTCTCCTCGC
ACCAATAGTGCCTATGCGCAATTGTCTGCGAAGATCGAAAAACTTGAGAAATCTAACAAG
AAACTCAAGCGTTCACAGAAGAAACGCAAGCGCCGTCACGAAAGTGACAGCGATGACTCC
GACTCGTCCTGAAGGGATGGGTGCGGTAGTGCCGGGGGATTAACTAAATGTTGTAAGAAA
CTAAAAAGTAATAAACAACCAAGTGATACTTACCCCAGTCCAAGTAAAACTACCGTTAAC
TCAAATTCAAATATTACTTCGAATAAAGAGTTTATAAAAGATTTAAAAAATCTTGATAAG
ATACCGGAACATTCAATTGCGAATAATCGAATTGTTTATAATACTACGACGAAGCAAGAT
CAAAAAAGTCTTGCAGCAAAAGTCGAAAACAGCACACAGAGTGAGATAACTGCCGAATTG
TCGGACTCCGAACTGTCGGATGCCTTTCTCAATAGTGTGAACACTTCTTTCAAAAGTCAA
ACAGAAGGAAGAGTCACAGCTGTAGTGGCCAAAGCATGGCACACCTTAGCAACTGAAAAT
CAACTTCCACAGAGACCTGAACACTCGAGGAAGAGTTGCACTAGTAACAAAGTCCTTAAA
GTTCTACTTGACAGTGGATCTGATGGTGACTTGATGTTCCATGAAAAGGGAGCATCCATG
CATTTCCCCTACTTGGCTAGGCAGGTGCCAAATTCTTGGCACACATCAAATGGGGACTTC
CTAACCAAAGGAAGGAGTGAAGTTAATCTTCAATTTTTTGATTATTCCAACAGCAAGGAG
TATCTGGTGAAGCCAGACGTTGTGGAATATGATAAGAAGAAGATGGCCAAGCCAATGTAC
GACCTCATTCTTGGTTGTAATACCATGAAAGAGTTAGGAATTGTTCTAGATTTTCGAACA
AAAGAAATAACAATTGATGACGTCATTTTGCCAATGAGGGACATCAATAGTCTGACTAAG
TCAACAATGGACAAAGCCTGGGCTGTTAACAACAGCATGGCTCATGAACCCAGCAGTACG
CAAGATGTGACTCAGCAAATAGTACATATCCTAGACGCTAAATATGAAAAAGCAGACCTC
CAATCAGTTGTTAGCACCAACTGTACTCACCTTAGTCTCCAAGACCAAAACAAGTTACTA
GAGTTACTCACAGAATTTGAGGAACTTTTGATGGAACACTAGGTGATTGGAAAACAGACC
CTGTCTCCCTGCAATTAAAGGAAGGCGTAACGCCATATCATGGTCGACCATTCCCAGTGC
CAAGAATGCACAAAGAGACCATAATCATAGAATTGAACAGGCTCTGTGAACTGGGGGTAT
TAGAGTTTCAGCCTGCATCAGAATGGCGTCACCCACAGTTATAATACCAAAAAAGATAAC
ACTGTACGCTTTATCTCAGATTTTAGAGAGGTAAATAAACGACTAGTTAGGAAACCGTTT
CCATTACCTAAAATCAGTACAGTGTTGCAAGAGTTAGAAGGATTTACCTTTGCTACAGCC
CTTGATTTAAACATGGGTTACTACACCATAAGATTGGATCCTGATGCATCCAAGATCTGC
ACCATCATCTTCCCTTGGGGAAAGTATTCTTATCTTAGATTACCGATGGGTATAGCAGGT
TCTCCAGACATTTTTCAGGCAAAGATGTCAGAGCTAATGGTTGCCTTAGAGTTCGTAAGG
ACTTATCTGGATGATTTGCTTTGCATCACCAGGGCAAGTTTGGACGACCACCTAGATCAT
TTAAGGTTGGTTCTTACCAGACTGCGAGATGCGGGCTTGAGAGTCAATGCCCCCAAATCG
AAGTTTTGTGCTATAGAAACAGAATACCTAGGGTATATCTTAACAAGGACTGGCATCAAG
CCACAACCAAACAAAGTACAAGCGATACCGCAATTACGCCACCAAAACAAGTCAAAGACC
TCCGTAGGTTCCTGGGCATGGTCCAGTACTATCGAGATCTTTGGGCAAGACGTAGTGAAA
TGCTTGCCCCACTCACCTCACTTGTAGGGGTGTGGTCATACCAAAGTCACCAAAGCCAAA
AAGATCTAAAAGCGACCTTGGTATTGGGATGAGGTACATCAAATAGCATTTGATAACGTA
AAAGCTGCTATCGCTAAAGATGTAGTTTTAGCCTACCCTGATTTTTCAAAGCCATTTGAA
ATATTTACTGATGCCTCGTCTAAACAACTTGGTTCAGTGATAACTCAAGGTAATAGGCCT
CTTGCGTTCTTCAGTAGGAAGTTGTCTGAGACGCAACAAAGATACAGTGTGACCGAAATT
GAACTACTGGCCATAGTGGAGACACTAAAAGAGTTCAAAGGCATACTGTGGGGACAACAA
ATAAAGGTCTTTACAGATCATAAAAACCTAATCCAAGATGCCCTTGGATTAACCTCAGAC
CGAGTATACCGATGGAGGTTACTCCTAGAGGAGTATGGTCCCAATATCGTGCACATAAAA
GGCATCCATAACACTGTTGCTGACGCCATCTCCAGGTTAGACTCCGGTCCGATCAAGGAT
GACAACGCCAATTGGATGACGTTCACGAAATGCTGGTGTCATTACACTGAGCATGCTTCA
AGTGCTAACAGCACTTCTACTCACCAAGATAGTATCAATCTGGTGTTTGCAAATCGCAGC
GACGAAGATGCAATTTACCCATTAACAGTGAAGGAAATTGCACAAGCCCAGGCGACAGAT
GCAACTTTAGAAAGGCTTAGTAGACATGACAAGTATACCACTCAATTAGTAGAGGATACA
CATTTGTTGTGTAAGGATGGCAAGATGGTCATTCCCACATCCCTTCAAAGTCGAGCAGTT
AGCTGGTACCACCACTACTTGCAGCATCCTGGACACACACGTCTTGAAGAGACGTTACAT
GCAGCGATGTATTGGAAAGGTATGCGAAGTACCATCCGATCACATGTCAAAACTGTCGTA
TATGTCAAGTCAACAAACGACGCAAGCATAAGTATGGGAAACTCCTACTAAGCTAGTCAT
CACAAACCCTTGGGAGGCATTATGTGTGGACCTTATTGGACCATATACCCTCAAAGGTAA
AGATGGGACAGAAATTGACTTTATGTGTCTTACTATGATCGATCCAGCTTCCAGTTGGTT
TGAGGTAGTAGAACTGCCGGTAACCACAGATGCGGTTACTCCCACGGATAACAAGGGCAA
AAGGGCAATAAGACTCATAATACACCTAAATTACCATACTTTGACAAGTCATCTGCAATG
ATCAGTAATTTAGTTAACAAGACCTGGTTTAGCCGTTATCCACGTTGTCAATACATTATC
TATGACAATGGAAGCGAATTTAAACTTCACTTGAAGCCCTTTGTGAATCATATGGGATCA
AGCGTAAGCCAACCAGTGTCAAGAACCCACAAGTGAATGCAATACTGGAGCGGGTGCATC
AAGTAATCACTTCAATGCTCCGCACTACTGCACTAGACATGGCCGACACAGTAGTAGCCA
GTGACATAGATGCGTTCCTAACAAACGCAGCATGGGCCATTCGCTCAACTTACCATACAG
TACTTAAAGCCTCCCCAGGTGCAGCTATCTTTGGTCGGGACATGTTGTTCGACGTGCCCT
TCCTTGCTGACTGGAACAGAATAGGAGAACATAGGCAGCGCCAGACTGACCTCAACACGA
TGCGGGAAAATCGCTCACGCCGTGATTGGGATTATAAAGTTGGTGATCAAGTACTTCTTA
GAAAAGATGGTATCCTCCGCAAATCAGAGAGTCGGTATGAAAGTGATCCTTGGACTATCA
CAACTATTCATACGAATGGGACTATCAGGGTTCAACGCGGTACTAAATCTGAAAGATTTA
ACATCAGAAGAGTCACACCTTTTTAACCAACAGCCTTAACTTACGCATGGTATTTTTTAT
GTGGCACCTCCCTCTTCCATACAACACTTACGCTTTAGCTAGTCACCATACAGGGGTTAT
TGGTTAATTTTTTCCCCTTCATGGGTTTTTTCCCCTCTTTTTCCACCTGATACTCCATTC
GTGGGGGCGAGTGACATAGGCCAAGAATCTGGAGCTTCCAAGTGGAACTCCATAGGTCTC
CTTCACATTGTTTGATACAAAGGAAGGACTCAACAGTCATAGGATATGAGTTTCTCAGAA
ACCATAGCCAATCAAGACTTTCCTTCCTAAGAATCCACCATACATATTGTAGGCGTTTTC
TTAGGTTGAATATCCACTGGCAGCTTTCCTTCTCAGGAACCTTCCCATGGGACAGTTCCT
TTAAGACAGTTGGATATGGGGCAGTCATGCAACTGCCACCTATCACTGCCAATCTCTTAA
TGATCATTTATGTCTCATTCGAGCATGATGCATGTCTCACTTGTAAAACCTAAATGATAA
GCTCACAATTTACCAACAACAACAATCTCTATTACCCTATCTACGCCAATAGGTATTTAG
TATTTTTTATCTCCCAAACTGCTTAGGTCATGGAGATGAGGCTGAAGAGAATTCAAGTTA
GTAGCCACATGGTACAACATGAAGCATCTCCTTTAGTCCCATTGTTCAGGAGTAAATTCT
TAGGCCAGAACGAAGGCAATCATGTGTTTTTGAAAAAAAAGGATGGACAGGACCCATTGA
TAAGCAACCAACACAGCATGAACAAACTCCCAAGAAATGGAAGTGGAGTCTAAGCACTTT
ATTGAGTTCATGAAGGACAATATTGCTGGAGATCTATGCAACATCATTAACATTGATCAA
ACCCCAAACCCTTTCCTTTACTCCTTTTATTCAAGCAAAACACTTGACATGGTGGGATCA
AGGACAATCGATGTCTGAGCATTGACCACCAACACCAAGCGAGTAACTCTTCCAGCCAAA
GATGATGCAAGTAGAAATATGCTCTTGTCATTGCTCATCTTTAACAGTGTACCTAATTGT
TGTATTTCAGGATGCAAATCCACAACACACCCAGATTGTGGGTATGCATGTGCCAAAAGC
AGGTCTGTATGGATGAAGACAGAACACACAACTGGATCAACCTTGCCATCTTCCCACAAA
AGAACTCAAAGGCAACCAGTGTTAATTTCATCTTAATCATGGATGCCTATTGTGTCCGTA
TGATATGAACAACTGTCAATCAAATTGAATCCCTTTTGATTTAAGTTATCCATATTTGCA
TAGCGGCTGCACATATTTGTCTCAGCTCATTGATGTTAAGAGTAACAAACCCACTAGAGC
AGCATGAGAGGGAAATGGGAGGATTAAATGTTGATGGGAGTGGGCATTGTCAATGGCACT
GCAAAGGAGCCCACAGGACAGGTGGTAGCCTAAGGGCTTTTGCTATCGAGATGAGCTTGC
AAAAAATCACTGTGAGGGCATGGATGAAGATGGGGCATGAGCTTGGAATACTAATTCATT
TCATTCCTGGTTTGTTGAAAAGAACTTTAATGTTTAAAAGAAATGATAATATTAATTCGA
TTGTTGCTGCATTAAAATTTTCATTAAATTGCAAGGGAAAACAAGAGATAGAAATGACAA
GAACAGCATATCCTCAGTGTCTATTAAAAGTTTTTCTTTTTTTTTAATTTTTTTTTTCTT
TTTTTTTCTTCCTTTTTTTTTTTTTCAATTTTTTTTTCTTTTTTTTTCTTTGTTGTTTTT
GTTGGCTTCAAACTTTCTCTTTTTCTCATTTGGCCAAAGTTTCCTGGTGTGTTTGAGAAT
AACATGTTTCCTTCTAACAATGTCACTAGCTTGATATTGTTTTTGTTGAGCTGTATTTTG
TTGATGGTTGTGTGACTCATGCTGGGAAAATGGGATCTCCACCTCACATCTATCTCTGTT
TTTTATATTTTACTGATTGTTTTATGACTAGCAGATTTTGTTTTGGGCGCCAATGTGTGG
AAGCATTTATGCAAGTTTTCTGGGTGGAGAAAATGTTGAAAGAAACACAACAATTCACAT
CAATCTTGCACTTGCCAATATACTGACCCCTCTTTGAAGTGTTCTTAATCTCTGCTGGTT
TGGGGTTGATTTTTCATTTTCATTTTGTTGATTGTTGTTTGACTTGTGCTGAGAAGGAAT
TGATCCTTAAACACATAACCACTTGACCTCTTATCCTCGCCACCTGTGATGTCCCTTTCT
TCACTCCCAGCTCTTCTTATGTATACTTAGTTAATTGTAGTGTGACTAGTAGGTTTGTTT
TTGATGACCTTCAATTGATAGAGGCACTTGTTCAGGCTGTCTTGTTGGAGTAAACACCAT
TTCTACAAGGGATGAGTTTTCGCAAGGAAACACAACAATTCACACTTTTTAGGTATTATA
TGTTCCTTTTGTAACCCTCACCCCTGCATGCAGAAAAGATACCCAAAAATCAGTGCCATG
AGTAGCCTTGTGCAATAGTATATTCTCAGACAACCATGTAATATGATAACAACACAATCA
AAGGAGTGCATCATTGTGTTAGGGAAAACAGTGTAGTTATGTGTCCCTTGAAGAGTTTGG
ATCATAGACAAGACATCCTCCTTGTTAGGAGTAGTGTACACTCCAGCCAAAGAGGCTAGT
TGCAATGGAAATATGAAGACCTCAAATAGTGAGAATAAAAGACCATCCTCATTATAAGAC
CCCAATCTCTCATCAGCACTGTTTTTTCACAAATTGTTTTGTAATCTAGATCTATCCCCC
ACACGAAGTGATAGCCAGCTACACAGGAATAGATGGGGGGCAAACACTGTAGAAATGATA
AACAAGTAGATCCCCAAGGCACAATATTAAAATAATTTTTGAGAGAAATGAGATTTATGA
TTTAAGTTTTTGTTCAGTTGTATGACCAATCTACAAAAGTTAATGCAAATCCAATACATG
CAAATACAATTTGTGATTTGTGTTTTTGATCTGCACCAAAACAATATATCTATATATATC
TATGTATACATATACATATATATACCAAATGTCATTTTTAGCCAACTCAATTTTGGTAAA
ACAATTCAGATGCATTTTCTTGCTGTTTCCAGATTATGGCATGCTACAGTTGAAAGGATG
AGATCACCCAAAGAAAAAGCTAGACAGAATGAATGAGATTTTTATGACACTGAACTGAGT
TTTTACCTCCAAATGAAACTTGGGTCCCCAAAAAGGTCAGAGATAACTTGATGCCACAAA
ATACGGTCTTACTGCAATTATTTGAACCTCCAGAATTCTGGAACTGACCTCAGTAGTTGA
GTTGTTAACGCGGAATAATGCACTATTGCAGTGGGTGTGGACAAAAATTTGAGTACATTT
TTCAATTTATCTTTCTCTCTGTTTCTTTGTCATTTTAACACTCCAAAAAGTCAACTACCA
AAACTGGTATGAAATTTAATGCCACCGAAGTACCCCACAAATCTAAATATCTGCTGTTTG
TGCTCAATTTCTCCCTGAGGAGTAATGAAGTGCACAGATTTGCACCACCGGAACAGAAGA
TAATCACCCTCTGCTTCATCACATTGTCATCACAAGCACTATACTTGCATCTTGATCAAA
GTCCTTGTGCTAATAATTGGCATGCCAATTTCTCCTGTATTTTTCACTAGAAAAGACATT
TAATTTAATGTTCTGTTAGTAAGAGCCATTGGGTTTCACTTTGCTTTCCATAGTTGATTG
TTGATTACTGCAACCTCTGTGAAGACAAAGGGACATGGTCACAGCCTTACTTCACTGTTG
TTGCTCTCCTTTATTACTCTCTTCCTCCTCCTATTTCTTTAACTCTTGTCTTATTGCTCC
CTCAAATTTCACAAATTGATACTTCTGGTATAACAAAACCGCCCTGATGTCACAAAGTCA
CTTACACACAGTGTGTCCTGTGGTAATTTTTTGTGCAGCCATCTGCTCGAAGAAATCTTA
CAGTGGCTGCTGTCATTTATTTGCAAGAGAATGATTTGTACCATAGTATGTGTATTGATG
CTCTCTGCAACATAGCAGGACACAACGTGTGTTCTTGCATGACATATGATGTAAGGAAAA
AGAAATAATCAGTTTTGCGCAATCGAAGTGAGTATACATCTCGCCCACACAAGAGTTACT
CATAATTTCGGGTGATTCTTTTGAATCGCCGAATCGTATGAGATCGGAGGCATTTTGTAA
CGGTAATGAACGGTAATTTTACGAGTCGGCCCCTCCTATTTTCTTTTCATGAGATGTAAA
ACCTAAGAAATACAGCATGTAAGAATCCAATGCGACTCGGCTTTTTCTCGGAAGCTCTCT
CATTCGCCGAAATTAATGTAATTGTTCGGCATTTCTCAGGTTTTGAGTGTTGTCACCTGA
GAATGACAGTGACTCCACCCTACGCTCCAATCCATTGTCATGAGCGTCCCTGTGTCCGTC
CCATAAAACCGATCGGACGACCTCGACCACATCCTCTCGTAACCTCCCCAAACCGCTAAC
AACTCGCACCAAACTCATTACGCAACGGATTCAGTCGAAAATCATGACAGAAGTCAAAGA
AGTACACAACGCATCCGACAGTCATGATGTCAAACTCACACCATTCAACGTTGTCCGTTA
CGTCGCATCCCTCGGACTTCTATGCTTCTCCGTGGCCATCGTGGGCGCCCTAATTTTCAC
GGGAAACACTCGAGTTGCGAAGGATGCCAATCCTTGGGTCGCCATTATTGTCTGTGTGAG
TTCGGTTTGAGTTAGACAGAATTTGTAATATCAGATACCTCGTCTATGTCCTGACATCTG
ACATTATTCCATTTCGTTTCGTAGGCCCTTGCTATCATCTGGCTTTCGATGATTGAAGGC
CAACAAGCTTCTCTTGTCGGCCTTCCCCCAGTTGATCCCGACCTCTACAAAGATAGCCAT
CCAATTACGTACAAGAATGCCGCCCTTGCCTTCAGGGGAGACAACTTGGATCGCTACCTT
ATGGGACGTCAGTTTATGGTGCTTCTCGTCGTGTTCGTCATCAACCAGTGCTCGTCTCCC
CTTGATCCAACGGTAGATGTGCTTGGGTTGCCTGATGGTGTCAAGTTCGTCTTCCTCGAT
ATTGGTCTCGCCTCCATCATCTTCACATGCATTCTTGGTCAGCTCACCTCCCAGGTCAAT
GCATCCCACCAAATGATTGACTACATCAACAACTACTTTGCTCTTTTCACCCTTTATGTT
GCCATGACGGTCGAGTTTTCCGGAGTTATGCACTCGTCTTACCTCATCCAAAACATCCTT
TCTGCCATTTCTGGAAAGCCCATCCAGACCAATGAGCCACCTAAGACCGGATTCACCTTT
GCATTCTTCTGGGGGCGTGTACTCATGTCTCTTGCAATCCTTGGATTCTGCTTGGCTGTC
ACACTTGTTGCCCTTTTCAACGGAGATACATCTGTGTCTGTCAAGTACCCCTCCATCTCA
CCCGGACTTGCAGTCTTCCTTCTTTTCTTCTTCATGTCCGTTGTCGGTATGCTCGAGGGT
ATGCAAATTGCATTTTTTGCTGTAGCTAAGCTCCCAGCTGATCAACGCGGAACTTCCATC
TTTGGCAAGAAAACATGTGACCTCTTGTTTGCTGGTAATGGGCAGAACTTGCCAGGTTTC
ATGATTGGACGACAATTGACTGTCGTCTGCTCGTTTTTCTTGGTCGGATCGTTCACATCG
CTTACGATCGTGCCTGGGGAGGGCAACAACATCTTTGGTGTGTCTGATGGTGCCCAAGCC
TTCCTCAACTACGGGTTCCAAGGAGCTGTCATTACCACAATCCTTGCTTCCATCTCGTGG
CAATTGGCTGCCTCAGCTTACCCAATTGCATTCTTAAACAATCCCATCACTTACGTTCTT
TTGTGTGTGGCTCTCTTCCTCGAGTTTACTGGTCTTTGCGCTGGCGCTTGGGTTTTGGCC
CGTGTTCAAAAGAAGGTCATGGGCTTCCAATACGATGAAGTATATGTGGGAACCCCGGAG
GAGCGTATTGAGAATGACCACCCCGATAGGGAGTTTCCTTCTGACATGGGCCACCTGGCA
GGAGGAGGATTCACTGGGCACGTGTGCGGCTCACATGATGCCTTGGATGGTCCTCTTCCC
CACTCAAAGGATGCTCTTGAGGCCAAGAGGTCGAGGGATGCTCTCGAAGCTCAAGAGGCT
GCTTAAGTTCTCATAGTTTGAATACTGTATGTGTACCTTATTATATGAGCACCACACTTC
TGCCACACAGCATGTGTAGTACGTGCTGCGATGACAATCGACACAGTCAAATCGGGTATT
GATGTTTAAATTGAAAGAATGTTTCTAAAGTGACGATGTTGCACAACAACCTCTTACTTG
TCCTTCTTGTAAACTCGCAGTGAAAGTTATAAGTAATGTGGATCGGAGTGTACACCTTAT
ATACTCTATATACTCTGTTGCAGGTACTTGATACCATGTGATTGTCAACAATGTTTCCTA
TCAAATAATATTGGACCAGGTTGTATGTCTAATGGTAAATTGCCATGGTGGAAAGAAATC
GCCGTACCTTTATGTGCCCATTGGCCCAACTGGTGTGAAAAGGACATTCAGCTGGTCATT
TGGAACTGACCCGTGCTCTTCGCAATCATTCACGCTCATGACACCTGTTGCACTGTGACA
CAAACAGAAACATCACGTGTTCACACACCTGGCTGTTCTAAGTCACCGGTGTTTGGGTTG
TCAGCATGAGAGTGGCAAGGAGCACTATCCTCTTCTGCTCTTTGAACACAACACCCTTAG
TAAAATGGGTTTGAAGCACACGGGAACATTACATGCTCAGTTTTTCACCAATGCCCAGTG
TCGAACCCTGCAATCTAATTGAGACTACAACATCGATAGCTACACTATTGCGGCCTTGGC
TCCAATTAGGTTGTGAACAGGTTTTCCCCGGCGGTGTCTCTCTGCTTGCTTTTCCCGCTA
TTGTTGGGGAGTCCATTCTTTCAACTCTTGTGTCTCTCTTGACGCTGGGGGGTGTAAATA
CACTTGGTTTTTTCTTTTCGTGATTTCATCCATCATGAATGCGGACTCTCTCGCCCTCTG
GCGTTTGCTTACAGCATCAAATCTGGATCGGTATTGCTGCCAGACCACTCTATTGGCGAT
TCCTGAAACGTCATCCTACACATTCGATGTTGATCCGACCACCACGTCCGCTAATCTGGA
AGCTTAAGAACAAGGTGTGTCTTTACTCCTGTCTGTGCAGTCCCCTGCAGCGAAAGCCAT
GGGCCGCAACATTCATGTTGGAGTGGAAGTTGTTTCGTCAGAAAAATGCTGCTGTGGAAT
TTTTAATGCAAAAGAAGTTCAAGTGAGAATGGATCCTGTGGTGAGGATGTGTGGTCTTCC
ACCAAAAGGGGAAGGGAGGGTGCACCAATACCTCCCATGGAACCTCCAAGTTGGACTTTA
AAGGGGAGCGTCTCCTTATCCAAACTCCCACGGTCTTGAAGACAACTAAACATGCTTTCT
TTTCTTTGCCATACCTCCAAGTCGAAACATTGCCAGGTCCCGCAATTGCCGTGATGGTTT
CTCTCCAAGCGCCAGCCAATGTGTGGAGGACTTTCTTTAGTGATACTCCACGGGCATTAG
CCATAATCAAGAGCAAAATATTCCCCTCACCGACACTGACATCAAGGATCCATTGATGGT
GAGACAAACGGATGTTAAGTCGGCCACTCAGGTATCTTGCGGCCTGGGATTTGGTAAGGA
AGGTTCACCAACAAGCTACGACTTTGTGAGTGAGTTTGAGACTTTGGAGGGGGAAGGAGA
AGGGCAGAAGGAAAACTTGTTAGACGAGGAAGACTCTATCGACGTAGAGGAATTCTCCTC
CAACCAGTGTCAGATTCTGGGGCAAAGTGCTTGCTTGCTGGGGACTAAGCTGGGCTCTGC
CAAGGACGATCTGAACCCACAAGGCTACCCTCAAGATAATGAGGGTGAACATGATCTGGA
GGATCAGAAGTTTGATGATGAGGAGCCCAGTATTTCTCAAGCAACATTTGGCCCCTCTGG
TTCACCAATCACCTGTTGCCCTGGGCCCCCGGGAAAGGATGACGAGTCCTCAGGAGTTCC
ATCAGGATTTTGTGATCCCTCTCGACCCTGGGTCAACAGCTCTCCAACTCCTAATACTGA
GCAAGTTGTGCAGGTTTGCGATATTTATGGTCTATTTTGGTCGCTTTCTGCAAACGGTCG
CAGGATTTATCAGTTTATATGTTATAAATTGACTCCAAAATACTATCCTGTTTCAATAAA
ATTCATTTTTACTATTTATTACCCAATCAACATTCATTCATGGCATCATCCTAGGGTGTG
CGAGGGGTGGGTGAAAAAACCACTCCAGGGTCACCCCGTGCCGTGGAAAAAACCCAGTAG
GCACTTCATCCGTGCGAATATGTATATAACACTGTCTCAAACATAACACATTTTGTGTGG
ACGAAGAGAACACAAATGTAATAATATACACACATCAAAAATCATGAAAAAAATGCATGT
ATGATACTAACCTTTGCTTGGCCAGTGGTCTGTAATACCCCAGAATACATATGATCGCGC
GATTATATACATAACACCGTCACAAACATCACCTTTTTTGTGGTCAAACCATACTTCAGC
GCAATCCAAAAATATCGACACATACTTCCTGCGCTATCCAAAAACATCGACACCATACTT
CTGCGCAATCCTTAAATATTGACACCATACTTCATGTAATCCAAAAATATCGACACCATA
CTTCCTGTGCTATCCAAAAACATTGACACCAATGTTATATACATATCACAAAATGAAGAA
AAAATGTATGTAAGAACAAACCTTTTTTGTCGACCAGTGGTTGAAAACCCCTAGAACTCA
ACTGATTTGCACGTTTATATACATGACAAGGTCGCAAACATCACGCTTTGTGTGGGGTCA
AAGAAAATCCATGCGTTATATATATATCTCATCCAGAAGAGAAAAATGAAAGTATGACTT
GCAAACTGGCCTTACCTCACGATGCTGCATTATCTCCAAGAACATCAAGAAAATCAATCC
TTGGGCATTAGTCCTGTGAAAATACAAAAATATCGACACCATGATGCATCGTTATCCTCA
AAAAATTGATAGATCAATCATCGGGCGTAAGTTCCCTCGCAATCCCAAAATTCTGACACC
ATGATTTCAGGACTGTCTTCAAAACATCGATAGATCAATACTGGGGGGCGTAAGTTCCTG
CCATTCCAAAAATATTGCGACCATAATGCAGTGTTAGGTCCCCTGTGCAACCCAAAAATA
TCGACACCATGATGCGGCAATCCAAAACTGGAGCCATCCCAAAACATTGACACCATCCAG
TCACACATCCAAACATGTCGAAAGCATTTGACTGTGTACTCCAAAAACATCAACACCATG
GAATATCTCTATCTTCATGTTCCCTGCGCAATCCGAAAAATTTGACACCAAGATACATTG
TCATCTTCAAAAAGGCTTCGAGACATCTTCCTGTCACAGAACCAAAAAATATCGATACAA
TTTTTCACGGCGCGAATCCAAAAATATTGGCACCATGATACAGCAATCTCTTTAGAACAT
CAAGAAATCATCCCATCGCTCATCCAAAAATATCAACACCATATTGGCTGGTGTGTCTCA
TTAAACATGGAGTAATCAGTTGGTACTCACCTGGCAAATATCAAACGAACCATGTTAAAT
ACATAACCCCGTTACAAACATACCACTCTCCCCGTTCCATCATTTTTCCAATGCTCAAAA
CCTTTTCCATAGTTCATGTTATATATATAATTAATTAACAAAAATCCCAACATTCTCACC
TTTGATGAAATAGGTTTTTACATATGATCAATGTTAGGAAATGCCAAAGTGTCAAAACTG
CTTTTTATATTCATAACAATTTCATGTACTTGCCTTTTTAGATGATAGAATGTCATGTCA
TTTTCATCTTCTTGCTTTCCTCTGGAGAGGTAGCACCCATAAATTTACACACAAAATGAT
GTTATATACATAAAACTTGACATACATAATAGACTTACATATGCAGCAAGTTATGTACAT
AACAAATCGATGTATCGATTTTGCGCAAACAAAGGAGTATTGCAGTTGTGTTAATAAAAT
AAGGCGCGTGATGGACATAAACAATTGATATACAAAAAAAGACGTACCTGTGCAGCGAGT
TATGTACATAACAAATCGATTTTGCACAAACAAAAGGAGCGTGACAGTGGAGTTGTGTCA
ATAAAAATTTCGCGACGATTGCGTAAAAACGACTTCCCCAATGTGACACGTCCATATTGG
GAGTCATTCCGAATCGTTCCGTGAGGCCGCCAGGCTCATCTTCATCAGCGTCGTTCCGAT
TCGTTCCGGAGGCCGCCATGCTCATCTTCTGCGACCACTGCTCAACTGTAAAAACATTCA
TGCTGCACGGAAAAAAACAGTCACAGCAAGCACATTTCACGATCTACTCTACCAAAAAGT
TGTCCCTTCAAGATGCCATCATGGTGGTATTGCATCATCACAATCCGATAATGCCAAAAC
AATCATTTTGCTCATTGTTCATTGTCGGTCATTCTAATTGGCCTGATATTTGCATGGTGG
TGGAAAGCAGTTCTGGAGCAGCCTGCATGCAGCGTGGGTATGGTACCATTAAGGTGGTAC
CTACCATACAAAAAAATTAGCGATGTGGCACAAATAAGTGAGCAACCAACGGATATTTAA
AATGTGTGCACGAAAACTGGCATTTTTGTTTATCAAAACCTTCATTCCCTAATATGTGTA
GATGCGTATAGTATGATATTTTTAGTATTCATGTACGTATGTGAATATGCATACCCCATG
ATTATGTATATAACAATTTGAATGCTTACAGGATGGTTGTTACGCAGCATGCAAGAAAAG
TGTGATTAAATGATATACAGACATAAATAAAAAATAAACTGACAAATTTGTTGAATTCGT
TCAAAAATTTGTGTTCACTACTACCCTCTCCTAGTGAACAGGATTTACATAACCCATTAG
CTTATATTCAGACATGTATAAAAATGTATGTTATTGCCCTTGTAGTTTGCGTTTCAAACC
AGTTGCTTTCTGATATTTATTGCCACTAACTTCGATTTAATATATTATATAGGCCATTTG
TCTTGCGACCATTAGCAGAAAGCGACCAAAATAGACCATAAATATAAAATACCGTTGTGC
ATGCTATCCACAAATTGGAGGGTCGTATCACTGCCCTGGAGACTGAGAACAAGTCCCTCC
AAAAGCGCAGTCAGGATGCAAAGACCGTGGCAGGCTATTTGTGCTGCTGTTGCAGGAAAT
ACAAAGACAAATACCACTGTTACATTTCTCAAGAAGATGGTTGCACAGGTGAAGGAGGAC
GTGGCTAAAGGGCAACAAATGGGGACAACAAATTTGTCTCGGGACCTGAATGCCATGATG
CATTGGAAGGCCACTGTCGACGAGTGGTTAGGATCATTAGAAATTGACATAAGAAGCAAG
GATGGCTTTCTCTTATCTCTGATCCAGGAATGTAGAGCCTGGCCGCCTCTGGGGATGTTG
GCTCCTTTTCTATTGCCGGATACACCATCCAAAATGAGGAGGCAGTTCTGGCTCTTATTT
AGCCCTTACCCCAGAAGAACAATTATGCCGTTTTCAGTAATATGAAGATGCTCCTTTCTC
TCTGTGGGGATGACATCACCAGTCTCGAACGCAACATGCTTTTGCATAAAGCCTCTAAGG
GTGCCGATTTCGAGGACACCTTCACAGCAAGGGTAAATACAGCCCATGTAGTGGGCTTCC
CTTCTGTCTTTGGCCACAAGTCAACATCAGGTGACTCAACAAAAATGATTTGGAACCAAG
GGTTCAAGTCTCATGCTGCCTATGCTGGGGGAACGAAATCAGGAGGTAAAACTACGACAG
AACACAAACTACGCAAGGATGTGGACATGGTTCGTAGCCAGATAAATTGGCGGCTCCCTG
CTCAAAAGTTCTCCATGCAACACGCTATTGCGTCGGCTATGCTTGATCTCTCTTCACTTG
CTTGCTTCGATTTTTTGGATGCTATATCAGAGTTTCATTTCATTATGGTTAGCACTGGCC
TCTCCCCTACTTCTGCATGGGTTAGTACCCAGGAATTCATGGCACGTGTTTTGAGGAAAT
TGAGTATGTCAGTTCTGATGAGGGGAAGAGGATATGGATGTCAATTTTATCTGGACTAGC
ATGCTTGTTTGTAATGAAGTAACAGAGTTCCAGCACTTCCGTTGGGGGGAGCATCCAAGC
ATCTGCTCAATGCTCATGTTTTCAGTATTGGAACGGCTAGGTGAAGAGCGTGTCACTCCT
GAGGATGCTGCTGCAACGGAGGCACTCCAGCAATGCCATATTAACCACAAGGCCATCAAA
GAACTTGTGGAGAAACAGAAGCAAGACCACGCGCAAGTGGCAGATGCCCTTAATCAGGTG
AAGCAGCTGAAGGATACAGTGAAGGCTCGCAAGGAATCCGGAAAATGACCAGGCCCTTGG
GGCCAACAAAACACAATCAAACCTGAAGATGATGGAACTACCTTGGCTATCTCTGAACTT
GCATGCGGATTAAGCATGGTGGTTGGGGATGCACAACGGCATCTTGTAAACATGGTTGAG
ATAGTTTTCTCATCGGTGGGTTGGGGATTAATATCAGCTGCCTGGGGAGCGAGCATTGGA
GGGATTGTTTCTTTTAACCTAGACCTGCAGTTGGTACTACAATATTTGCACCCCACGGCC
AAGTTGTTGCTGCCAACTGCATGTTTCTCTTGGCAGCACCCTCCTTTTCAAGTTGATATA
ATTGCCTGCTCCACGCGGACTGTTCATGATTTACAGCACCTCTCAAAGCTTCTCAAAGTC
ATACCTGCCAAGATGGTGATTATTTCCTGCCCATCTAACATCTCCTGATGTGCACTCATG
GATGCCATTGACTACCCTGACTTAAAGCAATCTTATTTCTGCTTGTTGTCATCACTGGGG
CATCTTGACTACGGTGGAGCTACTGTTGCGAAATGGCACTTTGCGATTCTTGTCCAACAT
TCAATGAATTGGACTCCACCAGCACTAAGGAAGCCTAATCTTCCACCAGTCACAATCTTC
AATATGATCGATGACAAGATCAGGGGAGGATTTAGGACCATACCGCAACGAGCACACAAG
ACGTTGCAAGACTCGGCAGAAGTTGCCTGGGACTTGGGGGCCCATCCACCCATGTTGGAA
TATTGGGTACAATTCCCCTCAGTATATTCTCCTAACAAGCCAATAATCAGGGTACTTGGA
CTACATGAAATTGCTGTGCTGTGGGATTTCATGCTCCCAGATGAACAAGAGCTATCTTTA
GGCAATCCTAGGATGCTTCTTGTATCCCTTCTACATGGACCCCCAGGAATGCTTTTACAA
AAGTTTGCTTACGGGCCATTCCAACATCTCTGAAAGCTTTCCTACGTACCGGTTATCCCA
AGCTACCCAGGGAACCGGCAAGTTGACTATACATCAACAATTGTGGAGGATCAGGCCATT
AAAGGATCACATCTTAAAACCTCCAGGGGTGATGATGCTCCTATTGACTTTGAGATTTGG
TCATGGCCCAATGAATCTGAACTGGAGACGAGAGCTTGCAATTTGTTGCGCCTTGCTTCT
CATTCATTCTGGCGTTTGAACCTCACACGTGAGGAATTCCTATGGCTCACAACCAATCCT
AAGTCCAGCCATGCCAAGGGCCGACTGAACAAGGAGGCAATTGTGGATTGCTTGACACGC
GCAAGTAACTCCACCTTTTGGGATGGTCAGATGGATCACCACGATTTTTCTGGCATTGGC
AACACTGGTGGAGGTCTGCTCGTGATGGAGAATTGTTATTCCATTTATCTTCTCCACCAA
AATGACAAGGAAAAAAATCGCCTGCCCCATTGTGGCACTATGAATTGCTACTTCGAGAGT
AGGAGGAAAAACTGGTAAAAGATGATATCTTGAAACTGGTTTTGTTGACTTTATTGTCCC
CACGTTTTGGTGTTCCAAAGTCTGATGATGATATTCGTCTTGTTTGGGATGCAAGCCAAA
ATGGAATTCATGCAACCCTGTGGGTGCCATCCTTTTGGATGCCAACGTTCCATGCCCTGC
AAGACCTGATCATCAAGTGGTTGCCCTGTTCTGTCACTGACTACTTCCAAGGGAAAATCC
CAGCAGCCCTGTCTGCTTATGTCAACTACCTAGGGGAGCAGAACGCAAGCCGAAAGCGCC
GGCCCACATCGCTAACCATGGGGGCAAGGACCGGAAAGATGTTAAGCTGCATTGGGGTGA
TCTCTTTCCTCTAAAAGGCATGATCGATGATGGACTTGCCCCTGATTGAAAATTCTTCGT
CACAGTTACCTGCCTTGGCATGTCTCAGACTGAGGTCTATTCTGACCTTTGACCTTATTA
CAAATCATTCTATAATGCTGTTGAAGCTTGGAGACCAATCAAGATGCAGAAGGATGGAGG
TTGGATGACACCGATGAGGAAGATTTAGAAGTCTTTGATCTGATTGATGAAAACCCTCAC
CTCCTGCCACTGTCTCAATCACACCTGAGGTTGCACGGGAATTAGATGCTCTCCTGCTGT
TTTACCAAAACAAAGAGCCAGAACTTCTACTTGTTCGTCCATGAGGATCAACGGATGTAG
TCTACTTTGGGGGGGATGCATCTGCAGCTGCCTACGGGGCTGGGTCACAGCTACCTGACG
GGATGGTAACAAGGTAACAATTTGGATGGGAACTTGGACCTCAACCAAAAGTGCCCGGGG
CTCTAACTGGAGAGAAGCTTTCCATTTGGCATGAGTATTATTGAATCAAATCCGTGCAGG
TCGTCTGGACGGAAAGGAAGTATGGATGGCAACAGACAATTTGGTATGGGCACTGATTGG
CAACAAAGGAATGTCAAAATGAAAGGGACTGTCAGACATTGTCAGAGCCATCAAACTTGA
GTGCAGAACACATGACGTTTTCTGGCACCCTTTTCACGTCTCTGGAAAGAGGATGATAAA
GTTGGGCTTTGATGGCCTATCTCGAGGGGATTTTGATTCTGGTATCATGCTGGGATGTGA
CATTAGGACTCTGGTGCCATTAGGGCAGTCAGCAATTGATGCCAAGGACAACGGCATCAT
ACCTTGTTTGACCTCATGGATGCTACTGGATTTCCAGCCACCTTTGGCTGTCAAGGACTG
GTTTTCACTCGGGCATAAACCTGGGGTTCATATTTGGGCCCCTCCACCAGCGGGGGCCTT
GATAGCATTGGAAGAAATTGCTCAAGCAAAACTGAAACGGCCTTTTGGCACTACTCATGT
GTTTGTGTGTCCTCGCCTTTTGTAGTTTGAGGAGTGGAGACGGCGTTTCAACAAAGAAAT
GGATTTCTGGCTTGTGATTGAACCAAATTCACCATTGTGGCCTAACTCTGCTTGTGAACC
TCTTGTTTTCGGGATATCATTCCCACTTCGTAACCACAGACCTTGGAAACTTAGACGCAT
CCCTCAGGTGGAGGCTCTGGGAAGGAGACTGCAAGAAGTGTTCAAAGATGGGTCTGTCCT
GGGAGAACGAGATCTTTTGTGCCAATTTTGGAAAGACCCATGGAGGTTTTCCGGACTGTA
AGGGAGTGTGGTGTGGGTCATGCTTTTGTCCCCACCCACTCGACCCAGCAAGTGTTGCGG
AACCAATCAGCTTCAATGGACAACCCCTGATGGTCCCAGAAGATAACGGTTGCTTCACGA
GTGCTAGAAGGGGAGATCATACCTTGACTCCATTCCAGTGCCCCTTGTGCCAATGTCGAA
ACATTAAGCAACAAAACCTCATTCCAAACCTTCTTCAGGATGAACTATTTGTGAGCAATT
GTATCCGAGCATCCATTGGTGCCTTTTGGTCCAGAACAAAAGGGGCGCTGGACAATCATC
TTCGTGAGATTAAGCTACTGCTCCAATTTCAACGAGCGCTTGGATACAACTGTCTCCCAC
CTCTTGGACCCTGGAGTCTTGGGTCGCACCTGGGAATGGCCCAGGCCATCACCCTAGAAT
GCAGAAGTAACCAAAAGGGGACCAAAGGCAGACAAACAGTAACCCATGAAACGGCACGGA
AGGCTCGAATGGTCCACACAAACTTATGGGCTGTTTCGTCATGGGCAGGTCTGGATGTGA
GTTTTGCATCTAAGAATGGAAAATACCATGCAACATTGTGCCCTACCCAAAAGATTTTCT
TGGAGCATTTCTCTCAAGGATTTTGGATCCAAACTGGAGTTATGACTCGACAAGACAGGG
CCTATTCACTTGAGGTCATCCATGAGTTGCTCTCACGCTTTGAAATGGAATGGGACCATC
AGCAATCATGCGACAATATTGATGATCTATGGATAGCTGCAGTGATGTTTCTGCTGGTAT
CATCATTCGGGGGTATGCGCCGTTATGAAGTGGTCTGGACAGACTTAGCAGCATTGTTAC
ATGATATTGAATGATGTGAGCTTGAAGAGGACTAAACTGGAATCGGTTGGCCGTTGGTGG
GATGTTTCAAAATGGAGGGTGGTGGTATCAGTGGACACGTCATTCCTATAGAAGGAACCA
CAAATTCTGGCATAGAATTCTTCAAATGGGCTCAATGATTTGCCTTTGTGGTAATTAGGA
AGGGAAGGACAACTGGTTGGGCTTTTTGTTGGCAGAATGGGGATTGTGCTAAAGCATCAG
ACTACATTTCAGAATTAGTACAAATCAGTATGAGAGATCCAACCTGATTGATTCGCATAT
AGACGTCTAGGAAGACTATGGAATACAGCGATCAGGCCTGCGGTTCTTTGATACTGCATG
TCAAATAAGAGGAGTATCCAAAGGGGATATTGAAGCACAATGCAGATGGATGAAGGATAG
ACAGGCAAAGGGGAATCCAGTTGCACAAGATATGGTCGATTGTTATACAGAATATAGCCT
CATGAAACCTGCTCTCCTCCACCCATCTCAGGCACTGTGAGTTTGAAGTCCTCAGGGACA
GCATAAGGATTATCAGCCATTGGGTTACGACGGAGAACCTTTTGTATAAGATTTGTGATG
TAGCATGAGGTCCATGAGGAACTTTTGATCAAGAGTGGCGGTGCTGCAGTTTACCGGGTT
GCTCTCATAAAGTTCATTATGCTTTACTAACCCTTTCCTTTGCAGTTTGTTCTTGACACT
GGACGAGTTGTATTGCTGATGATTCTCTCAGCAATTGTGTCGATGTAGCTGTTACTACAG
TTGATACGGGAAAAGATTAGTTGAGCTCATCAGGGAAACCTTGATGGAGCTTCTATCGGA
GTCATGTGGTGGCAAGCACCCATGTCAAATGAGATTAGAAGAGACTTGTATAACTGCACT
ACAATTTCTTTACTGGAGCTTAGATCCTGAGCAATAATGTTGTATTAGTTTCTGATTACC
ACTGAATCACTTATAGCAACACCTTCATGTGCCCATTGGCCCAACTGGTGTGAAAAGGAC
ATTCAGCTGGTCATTTGGAACTGACCCGTGTTCTTCACAATCATTCACGCTCATGACACC
TGTCACACTGTGACACAAACACAAACATCACGTGTTCACACACCTGGCTGTTCTAAGTCA
CCGGTGTTTGGGTTGTCAGCATGAGAGTGTCAAGGAGCACTATCCTCTTCTGCTCTTTGA
ACACGACACCCTTAGTAAAATGGGTTTGAAGCACAGGGGAATGTTAAATGCTCAGTTTTT
CACCAATGCCCAGTGTCGAACCCTGCAATCTAATTGAGACTACAACATCAATAGCTACAC
TATTGCGGCCTTGGCTCCAATTAGGTTGTGAGCAGATTTTTTGCCCACCCTCCCACCTGG
TGCTGCAGGTTACCGGGTTGCTCTCATAAAGTTCATTATGCTTTACTAACCCTTTCCTTT
GCAGTTCATTCTTGACACTGGACGAGTTGTATTGCTGATGATTCTCTCAGCAATTGTGTT
GATGTAGCTGCTACTACAGTTGATACGGGAAAAGATTGCTTGAGCTCATCAGGGAAACCT
TGATGGAGCTTCTATCAGAGTCATGTGGTGGCAAGCACCCATGCCAAATGAGATCAGAAG
AGACTTGTATAACTGCACTACAATTTCTTTACTGGAGCTTAGATCCTGAGCAATAATGTT
GTATTAGTTTCTGATTACCACTGAATCAACTTAAGCAACACCAAGGAATGACTAAAGGGG
AAGATGTGGAGATTCTTGAGCCCACACATTATTTGTCTGATATTTCCCATTCCATCAAAG
CATCCTAAATACGTGGCATGTCCCTCGCTGTATTTCTTGCTAGTTCTTATTTCTTATTTT
TCAGTTTAAGCAGTAGAAGGATTCCCATTCCATTTTTTCTAGAATTGAAAACACTGTTTT
CAAGGCCCCCATCAGGTGTCACATGGCATGTTTTCTCCTGCCACCACCCATCTCATGCAT
TGCCTCTTCATATTTTCATTCGTCATCCAATTCCAACATGGTCAGAACATTATTGCACAA
ATGGATAATGACAACAAAGAGGACGGCAGCCTTCCTCTGACAGGCAATGCCTCTGATGAA
AAGCGGAACACTCTTACGAGGAAACTTTGGTGTTTGTGGATCATGTATGTGACAGGGCCA
TGAATGATGAATGATATAAATGATACGAATCAGGCTATAGCTGACACAGCTTCTACACCT
GCAGCAGTTGCTGCCGTACCCCTCAAGCAGACAAAGGACTAGCTTAGCGAGCAGGAGGGC
ACAGCCATGGTGGTGATGTACATAGGGAAAGGAAGACAGTGGATGCCACTCAGGAGATTC
AGCCAAGAGGGGTGGTCTTGGAGCTTTGCCCGGGAGAGCTAATTACTCTTCCAGTTAACT
CAACGACATCAGTTTGTGAGTACCCCCGTCTCTGGCTAAAATGAGAAAACAGGACAGCAG
GTTTCATCCTGATTTGGATGGGACAGGAGAGCAAAAAAGATAATCAACAAGCTCAGCTCT
GTCAAGATGCAAACAAGTCCTTACATCCTTTCAGCTGTCAGAGCCACTAATTCAAAACTG
ATTACAAAGAAGTCAGAGAGTGCTACATGCTCAGAGGAAGAGATATTCTCTCTGGAAAGC
ATGCAAGGACAATGGTAGTATACCTTGTCCTGCTCCGCCTCCATTGAATCTTGATAATGA
AAACAGTGATTATCTTGAGAGAGCTACAACTAAGCTGGAACCCTTGCATGAGGAATTGGA
AAAGCACCTCTGGGTCCTGGATATAGTATATTGATGATGGCTACTTCAGTCACTTGAGTT
TAGGGGAAAGCATAACAGCATGGGGCTGGATAATGATGAGCCTTACATTTCACAAATCAT
TTTGATGATAACTAATCAGCAAGCTAATGTGCAGAGGTTGATTGATGAAAAAGTAAACAC
TGTTGGTACAAAAGGCCAAAGTGATCACAAACTGAGAGCTGCCTCATACACTTACTCCTG
TATCGCTTGCCCCAATCAGCAATAGTACTGTCATGAGTACATCTTGGCACATAAGTATGT
CTGCGAGCGCAAAACTCCATCTTGCTAAGTGTAATACGATGTACTTCAATATAAGTAGAG
TTACAAAAAGTGTTAGAAAAGTATCAAAAAAGTCATGGGGCTGTATTTTATTTCTTATGT
GATGTTGACCTGAGCCGTTCGGTATCACACAAAAAATATAGGTAAGTTCGACAGGGGTCG
AATAGTTTATTTTTATGAGCTTAATTTGCTCTAATTGTGAGGATGGAAGGGCAGTGGAGC
TGCTCTTCCAACCCAAACGATGCAAACGAAATGTGTGTAGATCCTACACACATTTGGTAT
GTATTTAGCCTTCTTAAATGAAGGAGCTATGGACTCTGGTGTTCCGGAGCCCATAGGGCA
GTGGACTCCTGTGGTGGGGAGTCCTAGCCTTTTGGACCAGGGCGGTGGACTCCAATGTTG
GGGAGTCCTTGCCTTTTGGGCTTCCCGCCTGGGGAGTCCTGAGAATGCTCCTTTTGTATT
TTGTACCAATGGGTACAAAAATGGGCTGATTCTTGGCCTATGTCAGATGTAAGTATTGCC
GGCAAAACAATTGAGTAATTTACCAACAGTTGATTTGTGTAGATACAACCAAAAGCTTTG
TGTACTCACTTATCAATACATTGTGTGGTGACTCATGCAGTGCACAAGTTCATAGATTAT
ACCTGTCACTGGCCACTTTCAGAAGCACAGTGTTGATACTTGTCATTATGCTGTGTTGTT
GCTCATGCAGTATCATTTAGTACAATGAATAGCACAAACTGAAGACAGATGAAAATTATA
GCCTATTATAGCATACATGCCAACATGCCTATGTGATAGATCAATGCGTATGTTAACTTT
ATTTATGAGATACACTACTAAACAATGAATTGCTATGTGATAGCCAGGACTAATGACAAC
ACATGCAACAATCAAGCAAGAAATCTGCAGACTATGCCTGGGGGATGAGACAGTAACCAT
GGTGCAGACAATGGGTGAGTAATGGATTGGAAAACTAGAATCATTACATAGGAAGCACAT
CTTTGCTCACATTGCAATCACACACCCTGATTTCTACTATTGTTTTTAACAGTGGGACGG
CAGTGATGACTGTGCCAGTCAGCCAGGGAGCTGAGATATTGAACATCACACAAATGATGC
AAAAATATTTAATTAATAAATTATCAATTCTGAACATCAACATAAACAGAAAGTAAATGT
GTACTCACCTTGTGTAGGCAGACCCTGCTTTCTATTGTTGCTATCAGAGGGACAGCAGTT
GTGGTGGCATGAAATTCAGCTTGGAGGTTGAGATATCTACCATGGCATGGACAACACAAA
AGTGTTCTATAGAATAGAATAAAATCAGAACATCAATTTTAATAATAAGAAGCAATTCAT
TACTTACCTTGTGCTTGCACACCCTACTGTTTACGGTTGTGAGCAGTAGGGTGGGTGGAA
GCTGTGGCGGCACTAGAATCAGGCTGTGTGGGGTCTGAGATATACATCATTGTGTGAATA
AGGGGGTAAGTACTTAAGTAAAAAAATAATAAGAGATCTCAACAGCAAAAAGATGAAAAC
AGGAAGTGTAGTTTTTTCTCACCTTGCAATCACCCAAGCTGTTGTTTTGATGTTAGAAGA
AGCAATGCAGTGGCAGAAGTGGTGCCAGATTCAGCTTGTGGGCTGAGAGGCTTACTGTGG
CGTAGATGGAACATATCAATGTAATTGACAAAATCAACAATGAAGAGAGGTAAAAAATCG
AACTTATTTTTGTCTTACCTTGCGCTCAATGTGGCTGTTCCTTGTAATTGCTAGCATTGC
AGCAATGGCAGTGGTTGCACCAGATTCAGCTTGGGAGCTGAGATATTTACTGTGGCACAG
ACAGTGCATGTCAATCTAATTGAAAAAATCAATGGTGAAGCAAGGTAAACATCAAAGTAC
ATACTTCCTCCCCTTAAGCTTGATGCCTCTGTTCCTTTTTGTTGTTAGCAGGGCGTTGAT
GACAGTAGCGGTGCCAAACTCAGCCCGGGCTGAGATATTTACCACAACGTGGATGGTGCA
TATCAATTTTATTCAAAAGTTGATTTTGAAACAAGGTAAAAACTGAACTACTCACCTTGC
TCTTGGTGTCCCTGTTCCTTTTTGTTGTTAGCATTGTGGCAGTGGCAGCAGTGGTGCCAA
ATTCAGTCTGTGGGTGGAGGTCAGCGGGTTTGACTGGGACAGCAGTGGAAATGTCATGGT
AGATAAATGTAGGATATTAGTTTCAGGGGCTGCAAGTGATGGTGGAAAAATATACAGGAT
GATGCATGATACAAGATGGGATTTATCCTTTTTAGCATCTGGATTCTAAGGAACGATTTC
CCAACAGGCCCTGACAATGCTACTTGGGCAATAGCACCATAATGATGTCCTCAAGTCAGG
GGCTTTTATTTCCCAGTGATGGCAGCAACGTACTGCAACACAATCACCAAAAATGTGACA
TGAATTGTGGTACCCAAACAAATGAAAGTTAAAGTATAAATACAAGAAAAATGTGTAACA
AAAGTTAAGGGTTTATTAAGTGGTTACCATCAGAGTTAGGACTAATGAAAAATGCAAGAT
ATATTCAAAAATCTGGGACTTTTACTTTCGCGTATGCACCTTGTTACACAAACTTTCTTT
TCTGACATGGAACCTGTACAACATCTGTATGCACTTATAACATAATTATTTAATATTTAC
ATTAAGTATCTATCTCACACCTATACTCTGACTAAGGGGGTTGATATTGCAGCTGGGATA
GTAACATCTGGTGAAAAACACAACACAACAGTTACAACATGCTCATGCTACCATCTGTAA
TAAAATCTTGATCAGGCAATCTCATGAAGAGCTTCTTCAAATTAACTTTTAGGCCATCCA
TTGTGCCCTGCACATTCTGCAGTACCGGATGGCAGTATTGAACCATTCTACTGTATCCCC
TGAGCTTCTCATTCAATGACATTGTAATCTTTGATAAAGGATCCTGCTTCAGCACCTTGA
TAATTGTCCTCCTGGAAAACTGAAGATACTCTTCCACATGAAACAACTACACCACAAAAA
TGAGCTGCAATTATTTTGGCCCAACTATAACTGTAACTCTAGGTGCATATAGCAGAGGTA
TATGATCGAATTTACAACTATAACCCCTCACAGCTATAACTGCAATAAAGGTGATAAATC
ATTCAAGCATTTGCTGCATTAATTTTTGGAAGACAATCATAGCAGATAAAATCAATTTAT
ATCACAAAGAAATTGTGAGGAGGGCTATGTCTATGACAGCTTTGGGACTACCCTCGATCA
AGGACTTTTTCACGTAGACCATGATGTGTGTCATTCCTTGCCACATTATTGCAGTTGGTG
ATTTGTGTTTTCATCCTGGCACGAGAACCCGCGCTTCTTTTCTGATAATAGCTAAATATC
CAGTCATCATCTCCCCCTTCATTGAGGCAATCTGCAAGACATGAACTTGCAAAAACTTTG
CACATTTTGACAAGAAAATTTCAACAAAGAAATGTCTCCTAAAATTCTGTTGACTTGCAT
GACTCAAACTGAAGACATTCTCATGACTCCGGCAAAGAAATTGGCAAATCATGACTCAAG
TGACAACAGATGAGTCATCAAAATGTTGTAACTGCCAACCTAGTGACGACCACCTTAGTC
ATCAGTTAGGACCTACCACCAGAGTCCTCAGTTACAACCAAGTGAAGACTTTGGGAGTCG
TCGGTTACGACAAAGTGACGACCCTCAGAGTCATCAGCTACAACCTAGTGATGACCCATT
TGTTGTCAGTTAAGACACTGTGACAACCAAGACCCTGTGAGGACCCAATGAGTCCTGAGA
CCACATGACAACCAGAAGAGTTGTCAGTTATGACCTAGTGATGGCCCTCAGAGTTGTCAG
TTACGACCTCATGACAACCCACTGAGTCGTCAGTTATGACCACATGATGGCCCACATAGC
AGTCAGTTACAACCTCATGATGACTCACATGGTTGTCAGTCAAGACTTGATGATGACCCG
TTTGTTGTTGGTTTAAGAACTAACTGACAACTTGGATGACCTAACTGACACCAAGTCATT
ACTGGAATACTTTGGTTGTGACTAAAGTGACGAGCTTGCCAAAATTGATCGCCAAAAAAT
AGAAATTTTGGCAAGTTGCCTGTCTTGCTGTGCTGTAAGCATCACAGCAAATTGTATAAA
CATCCCTGGTATGATCCTTTGTGCTAACAGACAACCATGTCAGGGGGGCAACATGATCTT
TGTACATGCTCCACTTTCTCTCAGCTATTAACAAAGTGCCTAGAGTGGAGTTTCAATTGA
ACAGGTCCAATATCACTCTATTAATGGTGGTCCTCAGAGTCTCTAAGGCGCTTCTCCTTG
GACACACATTAACCTAAAGCAGTGTACTATCTACTACTAACACTTTTAATCCCAAAGAAC
TGCTCAATTGCATCAGTGACTGGAAATCACGGAAAGCAAGACACAATAAGATTAACATGT
AAAATTTGCTCTAATGCTCCATTAGATGAAATAGTGATAGCATGCATGACAGGTCTCCTC
TCAGGAGGACAACACAATATTGTCCATTTCATGTGCCCAAGTTGTACAAATAAAAGAGGG
GAGCAGCTGTTTATTTGTATCTCCTGTGGGTGAATGAATAGCAGAAGTGCAAGAATGGTC
AAAAGTAATGGATGTACTTGTTCTGAGGAGTCTGATCCCATTTGTGTCACAGGAAATGTT
CAACTCACTTGAGAGAACTCATCAGGCATTATCTTAACAATCAAGAAGGAATGAATATTG
AACTCAACAGTCCTGTTGCCACTGAATATTTTAGGTTGCAAGTTGAGTTCACAGAATGAG
TGTGGGAGCTGGATGGAGATCTCGGTGAGTTTGATCCTGAACAAGATGATGACAACAGAC
ACGCTGGCAAATCTGGCAAGACCTCAAGCAGCAAGGGCTACGGAGAAGGAGATGATGGCT
ATGGCTCCTCCAGTGGTGCTGGAATAAGTAATAAGAGGCAAGTTCCAAGTACCAACATTT
AGGCCAGAGTTCACTCAAGAGAATGATTGTCCAACAGTTAGCTGAAATTACCTTATCAAT
GAGCAATGAGCATAATGATGGGAGTGGTTTGGAGGGATTATTTTAGAGCGATGATTAATG
CCAATTCAGAAATTGAATTTTGTCCAACTAAACAAAAAATAGATCTACTTTGACCTACTT
CCCTACTGCCATTCACTACAATAAATCAAAGTGCATACGTCCATATGCCTAGAAAATTAG
AACACACAATTCTGAATGTTAATGAGCTACTGTAATCATCTAAGTGCATCATTGTTCTCT
CCTTGTAGAGATTGCAGGTACCCCTGGAATCTATTGTAGAAGGGGTTCTTGTGCATGTCA
ACAACACAGATCATTTGGGAATGACCCAGACCCCTGGGGGGCAACAACCTACAAGGATGC
TGGAGTAAACTATCTAGATGGAGCCAAATTAATCATACAAACCTTTTTATCCCAATCCTC
TCAATCAAAATCTTGAGTCCTGGTACTGGTCAACAAAAATTTGTTATGACAAAGTAGCGT
CAAATCAGACTTTTGATCATGTTCTTTCCCTTGGTTATGAGTGCTACTTCTTCCAAGCAG
GAGCTGGATAAGCATGGATTGAATGCAACAAAGAAACATGTTCACTTTTGAATGATGATG
ATCATGAGACATGTCCTGTCAATAAATCTTGCCTACTTTTTTGTGTACTTTTTTGTCTAC
TTTATTGTTCGGATGACATCATGGGTTCCGCGCAAAAAGTAAGTCCAAAACCAAAAAGTA
GATGATTAACAACACAAAAAATGGCCAAATCAATTAAGGTTAATCGTCTACGTTTTCCTT
ACTTTTTTGTGCCGATGTCCTCCGTCCACCCATCCATTTAGCGGACCGTCATCACCCATC
ACGCATCACGTTGACAGCTTTTGATGTCAAGTGCTGTGTTTGCACCAAATTAACGCTAAC
TTTAACAGTCTCATAACGTGGATAGCATTTGATGTCAAGTGCCGGTTGCACCAAACAACA
CAATCTTTTGCTGTATCTTGGTACAACAAGATGTTACATCCATTCTTGCTGCTATTGCTA
GCGTGGTTTGTCCTACAATGCGCAGACACAATAAACCCCAAAGCCATCTTTGTATGGTTA
GGTTTGATGACCATCCAAGATCACCTCCAAGTACACCAAGCCCACAATGAGATTGAGGAT
TTGGTTTTAAAGTCCTTCTTGTCCAAGAATAGACTTAAACAATTGCGTCACAATAGAGCA
CACAATAGAGTATATCAGCAGCGTAGGAGCTGGGAAAATTACATTCACAGCTCACCAACC
GTCAGTTCTGCCGCTACTTTCGAATGTCTTGAGAGTGTTTCGCTTTAGCTTTATTAGCAA
ATAAAATTGAGCAAAATGTTGGAGCAGAGGTCTTCATGAGTGAAGAGTACCTCAAGCGGT
TAAAGTGTGATCCAAACTTTTCCTATGCATTATTTAACAAACAGAAGAATCCATTGGCTG
TGCATGAACACTGGTTTTATGTCTGGAGAAGTGAAGCATGCCATAACTCTGCGTAGGCTT
GCAGGTGGCTCTTATCTTGACCTCGCTCTCCTTTATGAAATGGTTCAGAGCTCCGCTCAT
ATCATATTTCATCAAGTTGTGGCTATGAATGGATAAACAATGAAAGACTAGTTGATATTA
ATGGGATCAAATATATCTCCAACGAGGAGCAAATGACAAAATTGCCCTTGGACTTGCACA
AATTACAAATGGTGCATTGTGTGGTTGTATAGGGGCACTTGACGGTTGGATAGTAAAGAT
TCAAAAACATTGGAAGAAACGTGACAAATGCCCAAACCCTTCGAGCTACTACAGTTGCAA
GGGACACTATGGTATTAATGTTCAAGCTATTGTTGACAGCAAGAAAAGAATTTTGTTCTG
ATCAATTTTAACTAGAGGGGCTGAGCATGATTTGACAGCTTTTAAAAGTAGCAACCTTTA
CAAGCGCCTACTTAAGAAATGCAAATGGTATTTTGAGAATGGATTGTATTTCCTCGGTGA
TTCAGCCTTTGGAACTAAATCTGTTCTGCTTACTCCATATGACAATGTCTTGCATGGTAC
TGACAAGGACAACTGTAATTTCTTCAACTCCTCAGCACAAATTTGGATTGAATGTGCTTT
TGGTGAGATTGATTTGAGGTGGGGTATTTTGTGGCGCCCGTTGAGGTTCTCTTTGAAACA
CAACATAGGTGTTATTGATGCATATGTTGGGCCCCAAAAAGTCACCGGCCCCGTGCTGGA
ACTGGGACCGATTTTTCGCCCCATGCTGGAACTGGGACACCGACAGCCCCGTGCTGGCAC
CGTGCCACCATGGGGCGCCCCGTGCTGGAACTGGGACCAAAAATGAGATTGTGACATGTC
CCATGCTGGAACTGGACATGTCCCGTGCTGGAACTGGGTGCCCCGTGCTGGAACTGGACA
CCCTGTGCAGCGAGTGCCAGCACGGGGCTGTCAGCGTCCCAGTTCCAGCATGGGGCAAAA
ATCGGTCCCAGTTCCAGCACGGGGCCGGTGACTTTTTGGGGCCCAACACATATATGAGAT
TGCACAATTTTATTGTCAATTTTTGTGAAATCAACATGTTTACTACATATTTTGACCACC
TTGATAAAGATGTAATTGTTGAAGACTGCAAAAGATGTTTACAATCAAATATGGATGTTT
GCAGTGTGGGAGTTCACAGAGGAGAGGAGGATGAGAGACGTGATGAGAGGGGTAACAGGT
TAGTAGGTGGAAGACCACTTTCTGCAGAAACAGAATCAAGAGAAATAGGAATGGCAATGA
GGAATGCCATTCGGGATGAGCTAGTGAGGACCAACTTCTCTAGACCACCCAGTAATTTTT
ATCAAAGAAATAATAGGATCTTCAACAAATAATTAATATTGACAACTTACTATTCATTGT
CAGAACTACTAATGTCATCACCGTTACCTCCTACCCCAACTTCCTTGGATTTGTTGATTT
TGTTCAAAGTTTCCATATGTGCGTGAAGAGTACTTCCAAAAGCCTTCAACAATCCTTTGC
ACTGTGCCACCTCCCTATCTATCTCAGCAAGTCTACGTTCCTTTTTGTTGTCATCCATAT
CAGATTGTGCGTAAATAGTGGAATGCTTTGTCTTAAGTGCAGAAAGTTTTGTTGTGTAAC
TGTCTTTTGCATTTGTTGTGTCCATGGTCGCCTTCAGAATCTCTTGCCGCTTTGTCATAT
TGTCAGCATTGTTTGACCCACTATCTGCTGTACTAATAGCTTCAGCAAACTTCCCAATGG
CATCAGACAAAAGAGCGGTTGATTCCATCCTCTGCTTACCGGAGGCACGTTATGCAGACG
TGACAGTAGCATTCATTTTGTCATCCTTAGATTTTCGTTTCGATGGAGGCTTCACAGATG
AAGCAGAAGTCTTGTCAGCCTCAGCTGAAGCAAAAGACTGCCTTCTTTGTCGCTATCAAC
ATAGTCATCATCAATGGCAAACTCATCATGGATGGGAGGCTTCTCAAGCGTCAAAGGGAA
GTTCAATGCCTTGTCCCAGATATGAATGATGGTGAGGTACAGTTTGCCACTACCATACCC
AACAATGCCATGGTTCTCGTGTTGATCCCAAAGAACGTATGATGAGTCCTTGCCAGGTCC
TCCACCAGTACCCGTATGAAACTGATTCATTACTTGCTCATACTGAAGGAGAACTTTTGA
TAGAATACCTTTAACACCATTCAAATCCCACGGTAACTCAATCCTAGAATGGTTGTTGGG
GTCAAATGAAAACTTCTCGTACCAGCCATCTCCCAAGCACCTTTCTACCTCATCTTTTGT
TTCGTCAGATGACCATGCATCTGGGAGAGTAATGTGTACTTCATAATAGATTTTTGGTGC
AGTAGAGTATATGCAACTCTCTGCTGGCCCCTCCACTGGTCAGTAGTAAGCCAACCCTTC
CTATCAGAACCCTTGAGAAGATACTTCAGGTGATCCTTCATACCTTCTGATAGTGCAATG
CCCACAACGCGGATCTTGTTGTCGCCGGTGTACTCCATCTTATCCTTCAATGTCGTACCA
CTCCATTTACTGAATGCAAACCCCAACACATCTCTTTGTGGGAGGAAATAGAAAGTATCA
ACAAGTTCATATGTATCATCATCCATCAACGACATAAATTCCCCTTCAGTTGATTTGTTC
ACCATCGTCCTAGCCCTAGAATACCTCCTCTGCACAATGAACATGCCTAGTGCATGAACA
GCATTGGATCTGTGGTCAGTGAGATGTTTATATATCTCTGGCCTTAACTTGTAGTGGTCA
TATAACTTCGACCCAAGCTCGTATAGTCCCTGGAAGAGCTTGTCTGCAAGTTTTATCTGC
TTGGGCACTTTAGACTTTGGTTTCGATTTCATGATTTGTGCCTGTTTAGCAGTGGGTGTA
GAACCATGATCCTGCAGAAGGGAGAAGTATGTGACTGGTGACTGCATCCAAGTAGTTCGC
AAGATCCAACAAGGGATCTGAAGTCGACTCAGCAGTGACTGCAGAGGGGGGTTTCCTCGG
CAATCGTTGTTACGCGGTTGATGCAAAATCAAGACAAGAGAACCTATAGAGCGGACACTA
TGCCATGATGGTTTTGGTGAAGTGACCCCAGATGATGATGTGCCGGGCAATTTCGGTAGC
GGCCGCAAGTGAATTTTGGTCCTGTCAGTCATGCAGCCTGATGCTACTTTTTTCTTACTA
TTCTTGATCTAGGAGTCTAAATTGATCTATCCAGGTATCTTAATTAAGCTAACAAATAGA
CAAAAAAGAAGCCAAATCCGTTGACAGGATGAGCCTAATTGTAAGTTCTACCATGATTAT
CATTGAGATGTAATGTCATGATGAACAACAACAACAACATACCACAGAATACATGAGTTG
CCATACTATGATTCTGGTCTGATAGATTTGAGGTATATAATATCAAAGGCAAAAATAATT
TAATAGTCCTCAGTGAGGTTGAGGGAAGCTAGCAAAATAGTAATGTAGGATATGTATTAT
TGTATGGCATCATATCACTATTTTCAATTGATAAGACAATTGTAACAGATAACTTTATTT
TTGACAAAAGTTCTTTTCAATTACTGGAAAAAATGTGAAAAATATACTTAGATCAAGAAA
CAGCCTTATGTAGGAACAATACAATAGTCATATGTTGTTTTATTGAAAATGATCTGGTTG
AAAATAATAAAAAATCTTTGAAAATCCCATCCAACATAAGCACAACCGCTCCATGGAAAC
AATATCGCCTTTTTGAAGTAGCCTTATATCTCTGAAATGGCTTATCTCTCGGAATAGCTA
TAAATAAGACCATTTCCGATGAATAAGCTATACCGAGGAATAAGCTTATTCGAGGAATAA
GCTTATTCCGAGGAATAAGCTTATTCGAGATTTACATGACTAAGTACTATTCCTATGTAG
ACATGCTTCTTATTTCGAGAGATAAGGCTATAACCGAGAGATAAGGCTATAAACGAGAGA
TAATGCTATAACCGAGAAATAAGACTATAGCCGAGACTCGGTTATAGTCTTATTCCTCGT
TATTGCCTTATCTCTCGAAATAGAAATAAGCTTATTCTTGTTCGAAAATTTGCATGACTT
CGATAGTACTAATGTAAATATTCATTACCTAATATTGAAGACATTTGCAATTCGTGTTGT
CGTCGAAATTCAAACACAAATGCGAATTATCTGTTCTCTGTTCAAGTCGTCAATCCTACG
TATGTAATGTTGCTCTCACAAAATCCAGTACAGCTTGAAATTGAGGGACGTTGTATACCG
TACCATACCTAAGTTTGGTTCACTCCCTCTGAACGAAAATATTAAATATTTCGTATACCT
CAACTATTGCACAGTTTCCCTCAACCTCAGTCTTTACGGCCGAACTGCAGAGAACAACAG
ACCAAACAATCCAGTATGCTCTTTGCTTCAAGGCATTCAATGTACAAGAAATTTTAGTCC
ATCCATCGGAAGAATTGTTGGAGCTATGAGAGGTAAGGCTGAGATGCTGGGGGAGGAGAA
ACACATTTTCGGTTTGACAAGGGGATTTGTCAAGAAGTAACATGGACTGGCCATTTCTGT
CTCTATGTCAAGGCAAGAGGATCACAAACATGAGCTGCCAGCTTCAGAGGATAGAAATAA
TTTTAAATGAATGTAAAAATATATTCCTTGGACCATGTGGAATTTACTCCAATTTACAAG
CTAAATATGAATGTCAAAATAAACATCCAATCCATCCCAGATGTGACGCAATTCTTGGTA
TGGTGGAGGTAGCCTACTAATAGCTACCCCATTCTTTGAAAAGATCTTGAAAGCAAAGTC
AAGGGAAGCTAGTTGCAAGCCATTATTTCATGCTCAGTCAAACATATTCAGTCTTCTCAA
TTGTAATACCATTATCAAAGACTTGGGTTGTTATGTAGCATTTGGGAGGAGGAGAGTAGG
ACGGGGCAGTCATCAAGTGTGTGAAGTTTGAGTTATCAGTTATGTGTTTTCAAACTTCAC
ATGTTCTATCTTTACTCATGACATTACTTGGAACAAAATTAATGAGAACACACTTTTTGA
TAAATCCAAAACTTACATAGGGACCAATTACTTCAGTGCCTATTCCATGAGAAGAAATTG
TGAGGAGGCATCTATAATTAAACAATAGGAGGTGTTTGTGAGTGGCTTGGTTCACGAAAG
CAGTGATCTTTTACTTTGTTGTGAGGAAGGTGTGGGCAAACTAACTAAATTGCTTCCAGT
TATGTTTGATGGCAGCAATGAAAAGTGTTGTCATAATTTGTTCCAAAGCTGCCAGTGGAA
GTGATATTGTTTTACTGTCTGAGACTGTGCAGAATTGAAGAAGTCTGACCAAAACAACAT
TTTGATGCTAGTGCACAACACTGAGACCACACAGTATACAGTTATATGTAGAAGTTGAAG
TCTGCACACAGAAGTAGGAATGTTGGAAGTTCCTTCTCTACACAGTGATCTTTTACTTTG
TTGTGAGGAAAGTGTGGGCAAACTAACGAAATTGCTTCCAGTCATGTTTGATGACAGCAA
TGAAAAGTGTTGTCATAATTTGTACTAATGCTGCCAGTGGAAATGATATTGTTTTTCTGT
CAGAGACTGTGCAGAATTGAGGGAGTCTGACCCAAAACAACTTTTTGATGCTAGTGCACA
TCACTGAGTCCAGACAGTATACAGTTATATGTAGAAGCTGGAGTTTGCACACAGAAGTAG
GAATATTGGAACATACATTTCTGCACAATAGAATCCCAACAATAAAGGACTGGTAATAAT
ATGTGACAATATTCAAATACTTAATAAACAATGACACAATGAGGTTGAGGGAAACTATAA
CATAGCTGACCATAAGCACAAATAAAGAAATAGTGTTGGTTGATTGAAATGTGTAGGAAA
CTTCCATCAACAAAATGAGCCGTGCTATTACCAGATGTCACTGGACTTTGAGAGACAGTC
AATGATTAGATGAAAGTCCATTCAAGTTAAGTAGTCCGTTCTCATTCATATAGATCTGTC
AACAAAACCAAGAATTGATGTAAAAGATGTCAACATTAGTAATGGGTGATATGGATTGAA
ACAAAGCAGCATTGAAAAAGAAAGTTGAAATTGTAACACATTTTAAACAATAACAATATT
AAATCAAAATTGATGTTATTTTTCACATAATCTCTTGAAAATCATATTACTGTTGAAAAT
GGCATCATGTCACAAGTAGGAATTGTATCTTTCCTACATATAGTTTATAATACTGTTGTG
TCTTGAATATATATTTACAATTACATTATTTCTTAAAAATGATTTTAAAATAGTTTTTCA
TAACAAAATAAACTCATTTCTAACGGTCGCGGCTATTTTCATCAAGTGAAATTGTCCTTA
GAGGTACATGATGATCAATGCAAGAAAGATTGTTCAACCGTAATCCACTGCCACTACTCA
ACCAAACCACAGTGCGTATTTAGAGGGTTATCATAGAAATAAACTTCTATAACAAAAAAA
TGATAATTGTGTGAGGATGATGCCTGTCCCAGATCATTCCATCTACACACCATTTTATAT
TGTATTATCTTTCCCTGTCATAAAGTGTTTGATATCACAACTTTCATTGCCTCTTGATTA
TATTTTTTATTTCCTTTTGGCGACTTTGTATGCAATGTCTTCTCACAGACGCACTCTCTA
TTGTATTGTGACATGGGGGCAGTTATATGGAACGCCGTGACTTTATCAGACAAAACATAC
TACTTCATCAGACGAAGCATTTTTGTCAGTTAGGTGTCAGTTATGTGTCCAACTGACACC
ATTTTCAAGAAAAGGTATCCACTAGATTTAAAAACAAATTCAAATTTTACCAGGCGAAAA
CTCATTCCGCCAGACACCAAAAAGGTCAGAGAAAAATAATAATTCACATGCTTACACTGG
TAAACAAGATTTCGTATGACGAAACCATGCAATAGCAGAACAATAAAAGAGGAACTCGAA
ACCCTATCCATAGTTTCTGTTACAGCATCATGTACCACAGAGCTTTCGTACAATTGAGCA
CTATCGATTTTATATATATATATAGCAAATATTAATTTGTAAATTGAGTTTAAAAAGACT
TCCAGTTTGATTGGAAGCAAATGGGATACCTTTTATCTTACATTCACATCTGTATTTGAA
CATACCCCAAGCTGTTTCATCAGACAAAACACCTAACTCATTTGGTGTCGTCCGACGAAG
TCACAGGGTTCCATATAACTGCCCCAATTTTATATTTACCTCTAGAGAGCAAGTAGACCT
CCAAAAACATCAAATAATCGAACAATGTCTCGACTCATTTTTGTTGCATAATGGGTACGG
TGTCAATGCTTTCAAAGATGAAATAAAAAAGTTAGCAGAAAGTCAGGGACTGTGCACCAT
TCTACTGAGAGAATTGAGAAAATTCAACACAGCAATCTCTTTCATGCAACAGGAGGTGGC
CATTTGACGGATGATGATATTTTTTGGCTGGACAAAAGAAGATTGTTGAAACAGAAATAA
AAGAGCTGCAAAAGAGGAAAGAGTCTGCAGGAAAGATGTCTGATATTGAGAGAACGGCAA
AAGAAATTTTAGTTCAAACAAAATCATTGCAAACTTACAATATTGCAGAATGGATAGTCT
TGCTGACTTATTATCAAGTCAAGGTCTCAAGGGATGAGAAAGGATGCAATGGCTGAAAAG
TGGTAGGAAATACTACAAAAGTCAGAAAGATGCACCATTTTCACAAAATGGAGTGTAAAT
TGTGAAGTAAAATGGCCTCAACTCCCCTCCAAGTCAATCACTTTAGCTGACACAGCACTG
GGGTGGCATCAGCAGGTTATAAAGAGACAGGTAAATAATGTTGGTACTGAAACGCCATGG
AAGGAAAGAGAAGATTCGAGGAAGAAGCTTGAAAAAATGGATGAAATGGAGGAAGAAGAG
CACTCACCTTTAATTTTGGTGTTGCCCAAATTGGCAGGCAAAAAGTCACCATGGAAGCCT
GTTGAACAGTCTACCCAGGACGGCACGGAAAGGAATAACTTTGAAGGCATCGATGATGCA
ATGATAAGTGCAATAAATGGGGTGATAAACACAAAAAAGACACTTGCACATTCTAAATTG
TCATCTTCCCTCCTACTCGTTGCGATGGCTGTGGCGTTTCAAAATTTGCTCTATAGAAAC
GGTGAAATTTCTCCTAAAATATGGCGAATCTCACCAAACCAAGCAACAGGATGGTCACAG
GCAATGTTGCAATGAGGCACCATTGCAGCAGTCCCGGTGTTGCAAAGGTATTCACCATGC
TCGAGGTTATGTGGTGGCGGTGGCAGAAATTCTCATGGTGCAGAAGTATTGTGACACAAT
TTTTGGAACCCGTAAAATATGATATGTTATATACGAACACCAGATGTAACGCATCAGTAC
TACAATCAAACTGGTAGTACAACTGATCATGTATACCTCTGTTTGATTTAGAAAGACAGA
TGGAGACAGTCCAATTGCTGAATTCTCAGTAACAAGATGTTTGTGGTTTCAGATGGGCAG
GCCTATGGAAGGCAACTAATAACGAGAAATTTATATTGCATTTTGATGTGTTGTATTATT
CTAAGTTATTGCGGGTACTGAGACTGGACCGCCCAACGTCCAGGAAATCATGACATTCAA
GCTGAAAGAGGTTGGGGAACAGAAGACTTTTGTGATTCACAACCAATCACGGTACATAGA
CGTCTACTGAAAGAGTCACAATGAATTGAATGGGAAAATGCTATAACTTCACACAATGGT
TGGCACAAGAGGACCAACTAAGATTACAGAGATTGTGAGTTAGACAGGGTTGCAAAATTA
AGCTACTTGGAAAACAAATCAGGTGTTCGTCTATTTCCATCTTAGAAGGCTCCCGTCCAC
CATGAGACTTAAAGCAAATGCACAAGCATACAACCAGGCTGAAAGCGTAACGATTGGAGC
CTCCTGAACGGGTGTCCAATTCTACCTTAGATACAATGGATTGAGTGCGCAGAAATGAGG
TGAAAGACGAAAAACTTTGATCTGGACAAAGGAACCTCCTGAGATTCCACCTTAGATACA
ATGGATTGAGTGCACAGAAATGAGGTGATCGAGGAAAAACTTTAATCTGGATTACCCAGC
TTTGATTAATCACCAAAGAACCTCCTGAGATTGTGAATGGATAATGGGCTCACCTTGGAT
ATAATAATAGCCGTTTGTAGACCCCCATCTATAGACCCCCCTTTTAGTATATACCCCCTC
CTTGTGTCTATAGACTGTACAAATTTTGGCAAAAAGCTGTTTGTAGACCCCACGGGTCTA
TAGACTGTCATAGTGGGTCGATAGACTGTCACGGGGAGGTCTATATACTGTCATGGACTG
TCATAGGTGGGTCTATATAGACTGTGGTTGAGGGTCTATAGACTCCCTGGGGCATCTTTA
TAACTATTCATGACTCTGTGCAGAAAGTCTTTGAGTCTTATCTAAAATACCTCTAGACTC
AACACAATGAAATGAGACATGAGATTAGATTAGAAAAGGTGCAAATCATGCAAGAAATAA
AAATATCACTTAAGCTCATTTATGACTTGTGTGACTTTTCTAATAATGTATGTCTATGTT
ATTTTTTAAATCTAAATTGAAGATGTAAGAACTGTCACAAGTATTTTTGATCGTTAAATT
TTCCGGCCATTTCATTTTTAGGGCTGCAGGGCGAAGGGTCTATACACTTCGAGGTTGGAT
CGATAGGCGAGGGGGGTCTACAAACGGCTACTAACAGATGCATTAGACAGAGTGTACGGA
TATGAGAGGTGCATGAGGAAGAACAATAGCTGTTATTCCTCTCTTTTAATGTGTGTTGCC
ATGGAAGCTTCATCGGAATAGTACTGGTGGTTCAATAGCCACCTCAGATTCATTGGTGAG
AGTTAAGAAATTTGAGGTATCAGGAAGACAAATAATTCTGATAATTAGTCATGGCTGTTA
AATGAACAAGCCAAGTTTGATATCTGTGCATAGCATAATGCAATGCTTCATCTCTGTGGT
AGGTGTTTTAGTGCTAATTAGTGCATTCTAACAGTAAATCTAGAGTGCAATGGAAGTGAG
CGCTTAAGCTAGCCTTGGCAAGCACACTAGTCATGATGACGCCATTGCTTGTTAAGTCTA
AGGGAGGCAAGAATAGGCAAGCAAAAAAACATGAAATGCTTGAAGAAGATTGGTGTGTAC
ATGCATCCTGGCTTTGAGACATCAGGTCTCATTGGGAATTTCACTCTCCCTGTGGTTCAA
TTGGAACTATAGTGCAAGAACGCGTGGTGGCTACAGTGAATTTAGCAAAAGCAAAAGTTG
TAGAACCTTTGATGTGAGTTGTGTCAAATCTCTTTGGAGAGTGTCATGTATTGGAAGGCA
CGTGTCCGGACACAGAGAGACAAAGGCCCAAAGGTGTGGATCTTTTAAATAAATGAAGTG
TTTCATGCAATCAAAAGATTACCCTCGAGACTCCAGCCTCCTAATTCAGAATCCTGATAA
TTGTTGAATTTCGGTGCTAGCAATTCCAAAACCACTTCTTGAAGGTTCCACTGTGAAAAT
CTCCATCCCAAACACTTTCAGCAAATATCAACAAAAGGCTTCAAATATCAACGGAAGGCT
GCAGAGTACGTCATAGCTCCCTAACACAGCTCTGAGATTTAATAATCGACTGCAAGGAAG
AGTTACAGGGTGGCATGTGAAGTCTTGCCCTCTGGCTTACAATGCCCCCATCAAGCTGGG
AAAAAAGCAAGGGTATTATGGGCTCAGAAATAGCAAAGCTCCTTATGAACTACACAGCAT
ATACATAATACGTGAGGTATTTATGTCAGTATTGCCTTGAGTGATGAGTCACACCAAAGA
CGCCGTATCCTTCTTATCAACTCGAGTATGCGTGGATCTACCATGAAGAGGCAACCCAAT
GGATAAGGTGTGGCTCAAACTGCAACACACAGAGAGCTATCCTATGTGTTCATTAGATAT
TAAGCACACAATAAAAGTGATTCCTCTCAGCGCGTTCAGTGAGGTTGCTTTCGGAAGACT
ACAGTAAAACTAAAGTTGGATTGTGCTAACTCATGATTCTTTGATGGGGTATGACACGAC
GACTTCCTCTTAAGTGAGTTTTCATGATGAGAATAGGAAACATTTACGAGAATGTGCCCC
TCATTCTTCCTCGCGGACTCTGTTCACCGAAAACTCCTCAGTGACATTGAGGTTTAATCT
TTTGTCAGAAACTGATTTTTGATAAAGTCACACAGTTGAAAGCTCTGTGATCACCTGGTG
ATAGTTGAGCACATCATGATATCCACGCAACAACTTGTCATTATGCGTCCGTGAGTAAAT
TCGACAGGAAATTCTTGCATCACACACAAATGATGACCATTGAATAGAATTTGAGAGTCC
GTAAGTGCTTCCCCAGAATCCTGATGTAAGACACAATATCACTGACGACCACTTTCCGAT
AAGATGAATGACGACAACAAACATTTCTTATTGGAAATAACCGCAGTATATTGTTTTAGC
TTGATCGATTGTTTTCGGAATCACCATTCGTCTTGGGGCTGAATGTTGTAGACCTTATAG
TAGACCTTGGAATTAGCTTGTGGACTGTCCCCCAGTGGGCAATTAATTCTAGTCTGTTCT
GATGCAAATGATGTCCTATTATATGTCATCTCAGAGAGAGAAGTCTATTAGAACAAAAAG
ACCTTCATTGAAATAGCTGATTGTTTGTAAGCCCGTCACATCACCAGGACTACAGCAAAT
CAGGCTTTTCTCTCGCCTGACTAAAAGAAATCTCCAATCTTTGCTAAGAAGCATTCGGAG
TCCCTTACGAGCCACTTATCTTACACCCGACTTGCAGTGGAATACGCGACACCATATCAG
GGGGCCGCTCTGTGTATCACATCACAGCAGGAGTCCACGATATGATTCAAAGATAATGTC
ACATGGTATGATGAAGACAACAATGCAGGTGATTATCAATGAAATAGGACCGAGCTCAAG
ACCTTTCAATTGCCTTTAGTACAAAAACGCAGGTGTAATGGCTGTAAAAAATCCTTTCGT
AGTTTTTGTCACAAAAGATGACATCACCGGAGTTCGAATGTGAGTGGTAGAAAGCTCTTT
CATTTGTATACCAAAGTGATTGGGATTCCTTTCAGAATTTGACAAACAGCCCTTTTCTCT
TTTTCGATGTTACTATTTCTGTATTGATCAAGGTGAAACTTTTTTCCGCGGTAATTCAAC
AAGCAAACTTCAAAATGACATCCATGATGGAAGGCATAGAAAAGGTCAATTATCCATTTT
TCTTGTTGATTCCCACATTTCTGTTCTCTGATAAAATTTCCCGCGCTTTCTTCGTGGGCT
ACTATCATACATCGCTCAAGAAATGGTAAGATGTCGGATATGCCTTTCTCCTGCAAGAGG
GAACCGTACCAAGACAGGTTTTTGCCATTTGACCTTTGTGTTCTTGAGAAGATTTTGGGA
TGTTCTTCCTTTCCGAGAGTCTCAAGAGCTGCATGCCACATCTAGGATGAAATATCAAAC
ATTCAATTACTCAAGTGATACCCGTAGCCTTGACCTTCATTGGCACTTTGACCTCTGCTC
CAATCAACCATCAATGGAAGGCTCATTTTTATAGCACTGCGTTGTTCCCATTTAGAGGCC
TTCACTAGAAAGTCACTCATGCTGTTTTCTATCATCACTTTTGAAATCGATGAGTGACAT
TCTCTGCAACATCCCTTGGTTATCAAATACAATTTATCCCGCCCTTTAGGCCTGACACCA
AGGCACCTTAAAATCGTTATATATGAATTGACAGATGTCTTTCATTTGTGAGGTCATCAG
ATTGGTGTCCTCCAAAGAAGACGACATTCCCAGTCAAGTCCGAGACCAAATGAGAATCTA
ACAAGATGGATATCTGTATGGCTGGACCAAACTCTCTAGAGCATCAGGATCTCAGGATAC
TTGTCTTCCAATGATGGGTAGGAAAAGGCAAATGCGGGACACAATATAAATCTACAGTTG
AGAATATCCTTCAAGTACTTGAACATAAGTTGAACCCCCTCAAACCCCCTTAGGCCATTC
ACCAGCGAGTGGGCTTATCCTCCGGGCGAAATTTTTCATTAGCCCTATTTGAAGCCGAGG
AAATCGATGTTCTTTTGCCCCCTGTTAGTTTTGTCTTCGACCATGCCAATTGTAACGCGG
TAACCTTTTTGATAGCCCTTCTCAATTTCGTTCCTGCTTTATGCCTAATTACATAGCCCT
TTTGTGTCTTTGACGCGTCCAACAAATATTCTGACACCCCCATTCTCAATTGCATCCTCG
TCACTTCATTTCACCACAGTGATTCTCTCGTCATCGTCAAACATTCATTTAGGAAGTCAA
ACAAGATCATCGATTCCTATCTTTGGGTCGTGTATTCTACATTTCTTCACGTTGCCGTGG
CAGCTGCTGTTGCAATTGCTGTTGCCACTCCCGCGACGACGTTGAAATTCCACGAGATGT
TGTCCTGGATATTGTTTTTGACTTCATTCGTGAGATCAACATCACATCACTAACTGGGAA
GAGAGGAAAGAGCACTGCAAACCCAGAAAACGCTCAAACGAATAAGAGACAGTGCATCGA
CTACGACCACGAGAGGGCTCATAGGTGCGCCCAAGACGGGATGGGGCCTGTCGCTTGTTT
CCCAGACAAATCCTTCGAGCGCACATTTCGAATCACTAGGACAATGGCTGAAACACTCGT
CACACACTTGGCAAAGAGGCACTCCTTTTGGAGACAAACAGTATGCCGCGCAGGGAAGCC
AACGATCTGTCGGTACGTCAAATTCCTGATGGCAATGAAGATGATCTGCTATGGTATTTC
TGGAAGCGCATTTGTAGATTACTTCCAGATGTGGGAGACAACAACAAGAAGATGTGTTTC
CTTCCTCACAAAAGGGATTGTGAGTTGTCGCCCATTGGCGAATAAAACTTGAGAAGACCT
ACGAAGTCCGATGCAAGGAACATAGTTTCCATGCATGAAAGTGTCCACAAGATTCCAGGG
ATGATGGGATCCTTGGACGTTACAAAGGTCCATTGGAAGAGGTGTCCAACTGCATGGAAG
GGACAATTTCAGGGCCGTGAAAATTATGCAGGCATTGGACTGGAAGCGGTTGTTGATAAC
AACCTATGGATTTGGCACGCAGCTTTTGGTTTTCCAGGCACTCTCAACGATATCAACATT
TGGGAATGATCGACACTGTACGAGGGTGAAGTATTTGACAAGTTGTTTTACCTTGTCGAT
GGCATATACCCTCCACTGACCCGTTTTCTCTCTTCAGAGTCTGATCCCCATACCAAACTT
GCATACGGTTTTGCACAAGATCAAGAAAGTCACAGAAAGGATGTTGAGCGAGGGTTCGGA
GTTCTGAAGCTGAAGTTCCTGTCGTTAATGCACCCCATCAATCTACACCACAAAGACGGC
ATCTACTTCTTGGTGCTAGCGGCGATTTTGATGCATACAGACATGATGGTGGAGGCTAGG
GTACAGAACGACGAGACAGAGAGTGCTGAGTTGTATAACACATTATCTGCAACTGAGGCT
GAGAGTACCGGTGGTGACACAATGGATGACACAGAAGGGATGGAATCGTTGCTGATGGAA
GCGCGAGACGACCAGCTTGAGCGTGCGTTTAAAAGAGATGGGCATCACTTTACGACTGTG
ACGGTGCACAGAAGTTGAAGAAGGCGATGATGAGGCATTTATATTGGGAGAAATATGGTG
ACGAAGCGTTGGGGTCTGCTGATGAGTTCTGTGATGAATATAATCCACTAACAATGTAAA
TGATTCATCGTTACATGTTCCAATTCAATACGTATTAACTATTTTATCCATGCAAACTAT
AATTAGACACACGAATCATTTTTCCGCCACAGGCTTCTTTAATGTGCTCTTCAGAAGGGT
GACGGTACCATGAATATGGTCCCCACTCTTTACTTGGACCTTGGTCCTCGTCTTCAACAA
TGTGATCAATTACCTGTGTTGCGGTTTCATTTAGTATATCCCAACGAGGAGGATTCTTAC
TGTTTGTCCTTTTCAAGATGAAGCATTCAAACTTAGCTTCATTCATGAAGTCACTACTAT
CCCTGTTGTGCAGACATGCAAACTTGGACCCCTTTGAACTCGAAGCATGGTCTGCTGCCT
CAACCGTCGTCCTTCCCACCACTAGCTGGATCCAACGTGATTTGTCTGTGATGCCGCCTT
CTTTTGTTCCATCATTTTGCTTTCCCTCTTCTTCATTCCTAACCTCCTCTTCATTGGATT
CAACTGATCCATCATCATTTTCATTGTACGTGCCAGTCAACTTCTCAAGCTCTCTCTTTT
TGGTGAGCAACTCAAGCTGTCTTACTTCTTCTTGCATCCTCCTGTTCTCGGTTTCCAGAT
TAATGTTTTGTAGATCTCCTTGAAGTATCTCTCTCACGTCAGTTGGTGTGCCCATCACGA
CCTGATGATTCGCCATGGTTGCTTGCTGCTGTGCAATGCTCCTCATGTGTCGATTGGATT
CGACCAACATCTTCTCTATAACACAGATGATTGGGTCACGTTCATGAGAAGGAGCTTTCT
GATGTTTGGTTGTTTGTTTTGAAACTTCATTGATGATGAATTTCACAGCATCTGCTCGTT
TTGCCACTTCTCTGCTGGCAGGGTGACTCTTGCTTGATGGGTGAACAACAAAGCTCTGGC
CTGTCTTAGAGTCTTCGTTGTTGTTGCTTGACTCGTAACCCTCATCCTCAGCCAGAATGG
AGTTTGGGTTTTTTGATGGACACTTGACGGAGGAGTTCAGTGGAATCTTGACTTCAAATT
TTGGATGGCTGCTCAGAAGAGATAAGCCTTCATGCTTAGAGAAGTCCCTGAAGGTGTGCG
ATTGTTCAGAATATATCTGAAGCATCCTGGAGTAGTACCGATCCATGATCTGGTCTTCCT
TGACTTCACCCGACTGTGGTGGATTGGTTGAAAGGATGCCACAGAGTTTTTGCACAGCAG
GCTGGAGACGGTGCTGCCAACAGTTGCGTAGGGACTTGGCGTTCTTGAGAATGTCGATGT
TGAAGTAATCTACATTGTCGTCATTGATGCTATTTGATTTGCTCACAAGCTCAACATAGT
GCAGAGCAATGTCATCCCAGAACTTCTCAGCTTTTTTGTCCGTTCCATGCTTGGCATTGC
AGCTCACTTTCATGTATGCTTTTGAAAGCAGGAGGAGCTCGTCTGGTGTGAAGGTCGTGG
ATCCAGCCTTTTTGCCTTTACCAGTTGCAACATTGGTCGACATCTTCTTGTTCTTTGACT
TCTTCTTGCTGCGGTAACTGAACCTCGTACTAGTCACTTGCAGCTTGCATACCCTCTTTC
AATGTAGGATCACCTGGCTTTGTAGCATTCCTGTGTGCAGCAACCATTGCATCAGCATAA
TCAGTTCCAGGTAGTGATGTCATAGCTTGGTCCACAAACTCTGACTCATCAATCTCAAAT
CCCGCTTCCATAAATAAACATCTTATTCTTACTAACTCTTGTCCCAATTCTTTTGGATCT
TGACCTTCATGATCACTTGCCTTATAATTTTCTTCAGGCCAACTTTTGTCATCCTTCCAG
CAGGAATAAATTATTCTCTCAACCCATTCAGTGCCTGGTATGCAATCACATAAGGATATT
CCAATGACTTTGCCCCTGACACACAGTTTCTATGCTGTATTAAGACTAGTCCTGAATTTA
TGTATCCCGTCACCTTATCATTCTTAGCCATAATGCTCAGAATCTCTGTCTGATTGGTAT
CACTTGGGCCCCCATACTCAATAAGTTGTATTGATTCTTTAGACCAGTTGCAGCCACGGG
TACTATTTTTGGGTCGAGTGACTATTTTTGACCTGACTTCGCCGAAACAGCAACTATACA
AAAAAATTTCAGACCGGTTCCTTTTCAGTGTTGTTTTGGTAAATGGTTCTATTTCTGTTT
TTTGGCCACCAAAAATTTGCCAACTCACTTTATTTGACTCGACAGTGATTTCACTAGTAA
TTCCTACCAAAAATCAAGAGCATTGCCCAGCTGCCTCCCATCAATCACACCTTTGTTCCA
TCGCATGGTGTGATGATTGCCATTCATCACAATTGTTCATTTTAATTGATGAAACTGTTT
GGTCTTCATTCAACGATTGCTTTGGTTTTATCATTGCAACCATATCACCGAGCAACAAGG
ATGCAGGCACTCTCCCCCCAGGAGGAGCGCCCCACCCCGCGTATTTGGGTAACCCAATCT
TGTGTCAAGAATCTCAAGAGTGCTCAATCTTCTAGCAACAATGAGGTAGTTCCTCTGTCA
TAGCCAGCCCCGCACTCTTCTGATGGTGACGATGAAGAGGTACCACCCTCTCTTCTTCCT
CGTCGATCCCACGCCGGCACCTCTGATTCAGATTGGGATGAAAATAAGAACAAAGACGAC
AATTCTGATGGCAATAAGGAGGTTATCTCAGCAGAACACTACAGTTCTAACGATGACAAC
AACATTCCCCTTGCATCCATCTAAGGGAAAAACCAGTCCCAATAGAATTCATCTACCTCC
AAACCAACAAAAAAGAATACGAACAAGTCTGTGAGTGTTTATTTGTTCATGTTTGTTACA
ATTACCTTGTATGCCCACTGCATGTTCGACCCATTCTTTGCATTGTAGGTGCAAAGAGGT
TTTGGCTATAGCTCTGAAGAGCTCCTGATCCACGCAAGGTGCTACATGTCTGTTTCTGAG
GATCCAACAACAGGCACGAACCAGAAGGCTTCTGCATTCTGGACAAGAGTACATCTTCAG
TACAACAAAAATGTTGCCAAGGCAAATAGGAACTGTGAAGATGATCCCACTTGGATAGAT
CTTCCTTGTGACAGACCAAAGGCCAAAGGGCTCTCTTAAGAGCCAATGGTACACAAGGCT
CCAACCATCCATCCAATAATTTGCGGATATCATTTGCAAAACATCCTCCTGAATCAGGCC
AAGTGAGAGATGACACAGAGATGGACCTGTATTGGAAGTCCATGAGATTCCTATACTCTA
ATCAAGTCACCGATGGTCTCCCAAAGAAGTTCACTCCATACATGCAATGGCACTTCTTTT
TGTCCAACCATCCCAAGTTTGGCTCTGTCCTTGAAGCCAATGAGAAGTCAGGTGCCAAGA
AGAAGGGATGCAGGTCTGAAGGGGTGAGTGATCTGTCATCTCCTGCACCTGTAAGCTGGC
AAAATTGCCAAGTTCTGTAGTTGTGAACAGTAATAGACAAATTGGGAGGGACAGCACAAA
GAAGAATAAGGCCACAGAGTTTGTTGTTGCAAAGGTAACAGAAGGTGTTGCTGGTGCTCT
TTGAAGACAATTGAGGAAGTTCTTTCTCAGGCAAACGACATCATTCAGATGTTGGCCAAT
CATCAGGTGATGGTCATGGATCCTCCCGATGTTTGTGATGGTGAAGTGTTTGATTACATC
CATGCTCACGTAAGGAACAAGCCGGCTGATGTCACAAATATAGAACAAACAAATGGCACT
GCGCATAAGAGAATGAACAACAAAAGGATGTTGGCTGTTGGGGCTGATGACGTTGCTGAG
GGAGAGAAGGAGATGCCAGCTGTTGAAAAACCAAACAATGATGAAGTGTTGGAAGCAGGG
AAGCAACAACTAGTTACACTTGAAGTACTTACAAATGATCTGTAACTACCCTGATTGTCT
CTTTGTTCACGGTGGTCTGCAGCTTGATGTATGTCAGGGGTTTTGTGGTGGACATCGTTG
CTCTCATCATGCCTGCAACGTGAATTGACTTGAAACAAGAAATATTGATGCTGACCTTTG
CAAGTTATGTTTCTATTGTATTAACACACAATATGGGGATGCTTGAATGTCATTGTCAGG
ATGTGATGTTGTGTTTCTGTTCATTGGAAAGTTAAAAGTTTAGTATCTGAGATAGTATGG
TTTGGAAACGATGACTATATTTTATTTATTAATAAATCAAAGGATCATAGCCATCCTCCA
TTGCAGTGTTGTCTCGTGACCCGACATCTCCATAGTGCTTTTTAAATACAAACTTCTCAC
TGCATCCTGAAGCCCGAGGGAATTTTCCTCTGAGCATAGTTTTTCCATGCTTTTGGAAAA
TTGAATACTTCAACGTACTGTCTTTCACTTTGGACATGTCAAAGTTGCCAACAACATTCT
GAACAGACACAGAAGTACTTTCATTGCTGTTCTCATCATCATCTTCACTACTGGACATGT
TCAATTGCACATCGCATATGTCAAAAATTTTGCTCTGTCTTTCATCAATACCAATTTGTT
CATAAACCATCATGTTATGCATCACAATTGCTGCCATCACAAGGTAGAACATATCTTCCC
AATGATGCAGGAAACATTTTGTGCCAATAGATAAGAACTTCTTCTTCAAGACACCAAATG
CTTTCTTGATTGATTTGCACCAACCTTCCTGTTTTGGCGCAAAAAACAATCCAGAGTAGT
TGTTGGATCATTTATTGTTGCAAGGAACAAAGAAAGGGAAGGATATATCCCATCAACCAA
ATAATATAAGTGATCAAATTCTTGACCGTCAATGTTGAATTTTAAGTCAAGATGTTCTGT
CTAGCATAGATGCTAGCAATGGCAATCTATCCCAGATATTGATTTCATTCAGGGATCCAG
GAAAGCCAAAAGCATTATGCCACATCCACAAATTGTAATCTGCATCAGCTTCTAGGCCAA
TGGTTGGATAGCCCTCTTTGCCCTCAAATTGTCCTTTCGAAGCAAGAGGACAAGCAGACC
AATGAATTTTTGTTACATCAAGACAGCCAAGGCAACCATCGATACCGTAGGCTTTTTAGT
GCAATGCAACAACCTTCTTGGTGCCACTCTTTGTAGGAGCTCTCAGAAAAATATCCGAAA
TTGATGGGCACTTGACAATTGCTCGAGTCAACTTCTGAAGACAAAGTCTAGCAGTACTCT
CGCCTATTTGAAACTAGCCCTTGAAGGCAGAATGAGATATTCCATAACAAATCATTTTCT
GTGCAGCCAGAAATTTGACAAGCAGATCAATTGACATCCTTCCACAACAATCAACAGACG
ACAGCCAAAAGGGGTCTAAATCAGCCAAGCTTGACATGATGTTTTCAACCATACTTCTTT
TTAAACAAAATGTGCATTCGAACTGCCGATTGTCAAATCTTGGCACAGAACAGAACCAAT
CACTCTTGACACATTTTGAAGCGCGCTCTCGGTCATAATCGACCATTTGTAATTGACCAT
TTTCCTCTTCCTGGTTGATGGAGGCTCTGCACCAATTCTATGCTGACAATTGTAACCAAT
GTCATATTGGTCAATAAACTCATCAATTATTTCCTCCGGTACATCTCTTGATGGCAACTG
CAAGGAGTCATGGCCACTCTTAACCAGGAACACAGCGACCAAGATGCAAACATGTACAAT
GACATTGTGAAATGTTGTCAACATGTCAGCATCAAACAAATTATTAGTTTTCTTCATGAA
TATGAAGGATGAAGAACAAGGAATCGAAATAGGATGTAGTGGATAGTTTGACTCAAAAAT
GAAGGAAATGAAGGAGAAAATCAATGATAGAGCACTGGAAAAAGCACTGGAAAAAGAAAT
CGGACAACATTGCTTTGTCTGACTCGATAATTGAGACGGTGTAAAGTGATGTATTTTGCT
TGGAGTGACACACCTTTTTTAAGATTCCATGTGTAAGCAAGATTGTGTTTTAGTAACCAA
AAATATTACAAAATGACAATCGTGGCTGCAAAGCTGACGTCAGGTAATAAAACAATTGCA
ACCAACAGAAACAACGGTCACCAAAAAATTAGCAACAAAAAAATAGTACTCGTGGCTGAA
ACCAGTCTTAGTGTTCTCAATACATAATTCATGTTGTTTTCATCATTGGCCAAGGAGCAA
TCAGTTGTTGAAATTGGGCCTTTAATTGCATCACTCCATATCATATATTTGCTTAGATCA
TCTTTCTTCAACATGGTACATTGTCGTTGACACTGCTATTGGCATTCAAGCTTTCCATTT
TGTTCCCTTCAAAGTTAGTGTTTCAGCACTTCTGTGATAGTAGTTGCACACAGTTTTGCC
TGTCTTTTTCGGCCATACCACCTGAGATTTTTCTTTCTCTTGTTTATTGAAAAGGGGCTT
CCCAACTTTTGTCATTCTCTCTTTAACACAATCTTGCTTGGATTGACTTCTGACTCCAGC
AACTTCAACTCGTGGACACTATCTTTGAAGACCCTCACTCGATTCAATTTGTTCCAGTGG
GTTCTCTCTTTCAAGATCCTCACTCAACCTAACTTTATTTCAGTCAGTTCTCTCTTTCAA
GATCCTGACTCTCCTCTTTAAGTTTTTGTTGCCTAGCCTCTCCCGGCACCTCTAGTTACC
TCACGGACATGTGTTTGACTGCGAATAACCTAGAATGTGATGGACCCAGATGTAATTGTA
CTGTTATTGCATCCAAGATGGATTCTGGGAACCCTGATCTTGTAGTGCTGTAACAGCTGA
TTAAGGATCCTCTGGGCATCTCTCGCTATGATCAATATAGCATCAGTGTGACAACCAATG
CAATCGTAACCATCCTTTGTTTCATTGATCACAATGAACAGATCATGGTTCCTTGTCAGA
TCAAAACCAAGAGCTGCAAGTTGTTGATGCTAACCCCCTGGTGGAAGACCATACAGAGCC
ATCCATCCTTGATCTTGGGAAATCCAGGTAGTCCAAACTCTAGTCTGGCCAATGCGAATA
CTTTGATGTTGTTCTAGATGTACAGGTTCCAAATGGTATAGTTGTTAGCCCTTGCTGTCA
CCATGAACAACAGTGCAGATATTGCTTTCATTACGGATGAACAAATATCAATGTTCTCAT
AGTCTAGCACATGTCTTCCATGACTAACATTGCTTGGCAATATTTTTTAGCTATCATGCA
TAAGGGTGCGAACAGAAAACCTTTTGGAGTTTAGATGCTCAATGGTTTTCTGTCCCATGA
GAGGAGGTCATAGACAATTGCTTCGCTCACGTTTCTTGGCCCCCTTACACCATACTTGAC
ACCACCCATTTTGTTATTGGACCTTCAGTTTTGGCTAACCTGCATCTTTGTCATGCACTA
TTGTGGATTAGCTCAAGCATTTCTACAAGGGGTTTGTCCTGGTTTAGAATTTGACTAGAT
CTTGTGTTGCCGTACACTCACTGGGTGTCTGCCGTAATTGTTTTTGTCTAAATGACCAGA
TATCCTGTTCCAAATTGTTGATTTATAACTGGTTTGGAACTGGTTTGGCGGACGGCTGCT
TCATTTTGTGCTGTAATTTATTTCCATTCTAAATCATTCCAGACCACATTTTTGTCCAAG
CGGACATCAGAGATATGGACAATCTCTCACATTTCCTCAGTTGCCAGCACAAAAACGCAA
TGAACACCATGATCTCTGCTCTGCAATCAACTAAACTTACTAAGAAGCAGAGGGCAAACT
TAATCACATTTTTGTTTGTCATGTGTCTCACACACTACAGCAACAGTATTTGCGAGTGTA
GCTACTTCTTGCAGCAAGCCCTCCTCCCCCCAACATGTCCCCATGATAGCATCTGATGGA
CCATGGTGACCTGTCATCATTTCTTCTGATAACAGGATTGACCCGTGAGGCTTTTAATAT
CCTTCACAACGTTCTGACGCCTCCCGGCCATCCTTCTTTGGAGACCCCAAAAGGGCGTAA
GTAGTCACTGCCCTCAGAAGTGCAGTTGGGTCTGTTGCTCTTTTATGTGGGCAGTACAAT
CCTTACAATCATTTGTGCATGCTTTTTAGTGTGAAGCCTTCTGTCTGTTCCCACATTTTG
ATCTGCATGCTTAAACTAACAGTTAAGCATTTGCGCAACCACACATTTGCAAAGTTAAGT
TTCCTTCCCCTGAAAAAATGAAACAATTCACCATGATGATGAACCGTCACTAACCCACAA
TTAACAATGTGATGAAAATATTTTTTTGTGCAATTAACCTTCCGGGGAGCTGGGGCGATG
GTGCATTGACACCAAGATTCCTTCCGTACATCAAGAAGAGAATTGGAGTTTACAAAATTT
GCCTGGATAAGTGCTTTCCCCACAGCGGATCTGCATACAATACACTTGTTGGACCACTAA
GTGAGCCTACTGCCAGGCGTCTCCATCCTACATCTGAGAGTTTGTGATTACATTCTTCCC
GCGAGCAATGTTTCCACTTCTCTTCGTGAGGCAAGTGAATGGGACATGCAAGGTATGCAG
GGTTCCTTTCCAAGCTGCAAGAAGCATCTACCTACTGATTGTGGCAAGAGAAGGATTGTT
TTGGAGAGCATCGTGTTGATTCACANNNNNNNNNNTTGTGGTCAAAAAATTATCACATGT
TTGAAAGATTATCAATGCACCACTACTGCTCTCACTACTATTCAACCCCAAAGTCTCATG
CTTTTCCTCCTCATCAATTCTCTACACTTCTCATTGTGCTTGTTTGCTTTTAACAACTTC
TTCATGAGTTTATCAGACTTCCTTGTGCGCCCTTCCATCTAGGATACCTGTATCTGCACT
GTCTGCTGAAATTGTTGCATCTGCATCTGCATCTGCATCTGCTGCATTGTCGGGCATTGG
TTCATCTGTTGTTGTGTGGTCATCTGTTGCTGCATCATTGCCATCATTGCTGCCTTTCCC
CCTCCTGCTTTGCTTTCTTTTTCTTTCACCACATGTCCGCCCCCTTGAAGCACGCAGCAA
TATAATCAATAGTTTTCAAAACAGAACCCCTTTCATGATTAGAGGAGTTCTTGGTTTTCT
CACCTGGTGTCCCAGACTTCGCTTTCTTGTACTTCTTCTTCTTCTTCTTCTTCTTCTTCT
TCTTGTTAGTGATGTTAGTTGCCAAGGGACATCTACCTGGAGTAACCTGCAAAGCCCCCG
CTGCAGCCAACCCACTATTCCCTGCTGCAGGACCTGCCAACTGTCTGATCATGATACCGG
CAAGGGAGTCATCAGCAGTGGCTGCCACCTCTGTGTCCATGAGATTGATGGGAGGGGCAT
CTTTGGATGAGGCATCAACAGGATGGGTAACATCCATAGGAGGCAGCACCGTAACCTGAA
GTGCATAGACGGGATCTGCCCCTGAGTCTTCCGCACCTGCATGTTTGGTGTCTTCACCAT
TTTCCTCGGCATCCTTGTATATTCGGAGTCACTCTCATTTGTCAAGCAACAGACATTTGC
TTTGTCCTCTTCCTCTTCCTCTTCCTCTTCAGAGTCTTTGCCTTTATTGGCTGATGAGGC
ACCAAGTATACCTGAGTTCATTTTGCGCTGAATATGCCTATCGATCTCAATGCACCAATG
AATCCTGTCCCCATTGTCCCCTGTTGCACTGGTGGGTTTTTTGAAGTTGTTACATAACTT
CCTGACCCAGTTATTGCAAAGATCTTCTTCTGAGCACAGAGTCTCCTCACTGGACTCTTC
CTTATATGCGTGAGTGCCAATTTGCCATGCTTCCTTGCCGTTGGGGAGAATCCTCCCCAC
AATGGGGATTAGTACGTTGTTTTGGTAACTAACCTTGCCTGGTTGGTGGCCACCACTGCG
CGGTACAGAGGTTGGTTGTCACCTTCATTACTGGCCATGTTGATGGAGTGTGGCTCGAAC
TAAGAGAAATGAGCAGTGACGAGGGAAAAAAACAGTGCGGATGAAGGGAAATAGGTGGCT
AATTAGACATTTGGAACAAAAATTGGAGAGAACCAAAATTTAGACAAAAACAGTGTGGTC
GGCCATGCCAACTTTTTTCTAAACGTAAACAAAAAATCACAGAATTTGAGGTTTGGAACC
TGTTTGGAAGAGGTTCAGAGGTTCTAAATGTTTGGAAATCTGGACAACAGAGAAGAAAGA
ACTATGGCAGACACCCACTCCATCCTGCTGAACAGCTTTTGCACCCATGTAAAGTGTGGA
TCAGCCCACCCTACCTAGGACTTTGCATTCTTCATAGAGAACCACTTTGCATGTATGTAA
GTAGCCAGTGCATGCATGAAATCCTACCTGTGGTCCATTAGTGTTCAAAACTGTGTTGTG
AACTATCACAAAGAACCAGGTTTCTGTCCCTAAAATAATGCCTCTTGATCTCATAGCGGT
CGTCAGTCATCTTGAATCAGGCATCTCACTTACCTCAGAGTCATGCATACCCATCCATGC
AGAATCTACCTCATCAATGCTGACAAAGTGGACCTCTTCTGCCTCCAGTGGGTTTGAATC
CACTGAGCATGTATCAGCATGTATGTCTGTAGCCACTTGTTCCCCTGCAAGGCAGGCAAC
TTTGTCATTTTTTGGCAATTGGTCGATAGTTGGTCAAAAGTTTTGTTTTTTGTGATAGTA
TGTTGACAGCTAGAGTTGATATGGTGATCTTCTGATATGGTGATCTTCCATTAACTTTTT
GGTTATTTTTTGTTGAAATTATTTATTTTTTTTTTTTTTTTTTTTGACTTTTTGCCAAAC
AAAAACCAACCTCCCCCCCCCCGGAGACACCCGCCAAAGCCCCTGTGTTGAGTCCACGCT
TTCAGGTGGGCCAATGAGCATGCCCACCGGCCCACAAGCGAACTCTCTTTCACAGTGAAC
TCGTGACGATGTCACGTGTTTGCACGCACGTACAGGTAGCTGGCGCAACTCTGAGCACCA
CGAGAAATTGCCATCACGCATATATCCACGTGTGATTGACAGTTGGTCACGCGCAGACAC
ATTTTGCGCTTCCATCTTTTTTCACCCATCGACAGCGCCGATCGAGCAACATCGATTGGC
ATAAATTAACGATGTAATTAATACCAATCTTCTTGCTCTTTTACATACATCGTTAATTCT
TCCTTTTTAGAATTAGTGTATCCGCTTTTTCTCTCTTCCGCAGCGCCCTCCGCTCACCGA
CATGACCACGCCTGAAGATGCCAAGTCGCTCGTTGCCGACGCGACCGCCGATTTCCCCGC
CATCGCCGGCGCCCCGACCGACGACGACGTCAAACGCATCCGCGAGCTCCTCACGAATCT
CCTCCAGTCGATCGACATCGCTGGAGGCAACGACAGCCTCTCCGGGCTCATCGACGAGCC
CGCAACCTACGTCAACGAGTTCGGCCACGCCTTTGACCGTCTCGAAACCGCCCTCGTAGC
CTACGACCCCGCCATCGCAATCGATGCCACCAATGCCGTCCGTGTCAGGGCGGAACGAGC
ATGGACTGCCAAGCTCGAACGACAACGCCTCACCAGAACCGTCGAGCGTCAGCTCCGCAT
CTTCTTTGCCACGATCATCGAAGACACGTGGCTTCTACCCCTCAAGGACCCTACCACCTT
CTACAACAAGGTACCGATTCGTGCCTACCTCGACCAGCTCGCCTCCAATAGCGGCGGACT
TGAAGCCACAGACATCGTCAACCTCCACGCCGCCATGCTAGGCTGGTGGAGCGAAGATCC
TCGCGTCCCGGAGTACATCAACCGCCTGGAAGACGCCCAGAAAAAGGCCGCGCGAGCCAA
CCTCCCCATCACCAACGACTGGCTCGCCGCCATCGCCACCATGTCGCTGCTTGCCGCAGG
TAGCTTTCCCAAACTCCGCCTGGACTGGGATGGCCTTGCATCTGCAGACAAAACATGGCC
AGCATGGAAGACTTGGGCCCTCAAGGCCCAAAAAACGTTGGAACGCGAACAACGAGCCTC
CGGCACCCGCGGCGATGTCTTTGGCAGTGCCTCTTCAGCCATCGCCGCCCACAGCACCTC
AACCGCCGCCTTCCACCCCACCACGGCTTCTCCATCCAACAATCAACTTCCCACCCTCTC
CGAATTAGAGAGCCATCTCGACAACATGGCCTTGGCCGTCACCAACGAGAAGGCCGTGCT
CGACTCTCTCGTCTCATCCAATGCCACACTCACCAAACTCACCGCTGACAAGCTCGCAAA
GCTTGAAAAGCTTGTCCTTGACCTCAAGCCCAGCACTCATCGCCCGACACAGACTGTCCA
ACCTCCAGCTACCTCCGCCGACGCCCGTAGCTTGTCCCAACTCCGGGCTGCCATCAAGTA
CAAGTGGGTACCAGGCGGTTTCTGCTCCACCCACGGTTGGGGCGTCAGTGCAAACCACTC
GAGCGCCGACTGCAAAGGCAAACGTCCCGGCCACGTTGACTCCGCCACCCGCACAAATCC
TCAGGGTCCAGGTGCTGCCAAGAACAAAGGCTGGGACGACTTCCTCTCCAGCTGACACCT
CGGGACAGCAGCCATTAAAAATAATAACCAACTTATTATACCTCCCTGCCGCAGTCCCCT
TCTTCCTCCTATCCCCTCCACAGCCACCCCTCATTGCCTTCACACCCAACCACTAGACCA
TGCATCACCCTGGTCCACTGTTCCCGGTGCCTACACGGCCCCCCAGCCACCCACCTCCTC
GCCACTCCTCTCCCTCTCCTCCAACAGCAATCCTTACAGGTGCCTCGAGGCTCCCGCCTC
CCCACCACGCGGACGCGCTGCCCAAATCTCAACCACCGCCATCCTTGACTCTGGTGCCAG
TGACATCTACTTTGCCCCTGATGCACCGGTCACCAATGTCAATCCATCGGCCCCCACCTC
CACAGTAACTGACGCTGCAGGGACCCATCATCACTCCTCCGCCCATGCTAACCACCTCCT
CCCAACACTCCCGGCATGCAGTGGCAAAATCATGCCCTCCTTCAAGCACACCCTCTTCGG
GGTCGGCCCACTCTGCGACAACGGCTGCAAAGTACTCTTTGACTCTGCCTCTGCCACCAT
CTACGACAAAAGGGACGACACCATCCTCCTCCAAGGGTGGCGTGAACCCACAGGCGCCAA
GCTTTGGCGCTTCTCGTTGCTGCCTGATACCATCCCCTCCCACCATGTTCCCCATCCAAC
TTCCAGCAACACGCCCTCTGCACTCAACGCCACCAATCTCCCAAGTGTCTGTGCACTTGT
TCACTACCTACATGCAGCCGCTGGGTTCCCCGTCAAGTCCACCTGGCTAGCCGCCATCAA
AGCCGGCAACTACGCCAGCTGGCCAGGTCTCACCTATGCCAATGCCTCCCGTCATTGTCC
AGACAGCTCTGAGACCATCAAGGGGCACCTCACTCAAACGCGCAAAGGCATTCGCTCCAC
TAAACCCAAACCACCCCCAGTGCCTTCCCCGTCCACCTTGCCGTCGCCCACCCCTTCACA
CGAACTCCACATAGTGACAGAACCGATCAGCAAGCTCTACACGGACGACATGGGGCGTTT
CCCCACCCGCTCTCGCAGCGGCAACCAATACATCATGTTGGCCTACCACTGCGACAGCAA
CGCAATCCTAGTGGAGCCCTTCCAGTCGCGCCATGACCGCCACCGCGTCGCAGCCCATGG
ACGCATCATGACTCGCCTCCGCGACAGAGACCACCCCATTGAACACCAAATCCTGGACAA
CGAGGCCAGCGAAAACTATCGCCAGGCTATCACGCAGGATTGGAAAGCCACCTACCAGCT
CGTCCCTCCCAACGTCCATCGTGCCAATGCAGCGGAGCGCGCCATCCGCACCTTCAAAGC
CCACTTCCTCAGCGTTCTCGCCGGTATCGACCCCGCCTTCCCTAACTACCTCTGGGACAA
GCTCCTCCCACAAACCGAACTCACACTCAACCTGTTACGACAATCCACCCTTGCCCCTGC
CATCTCCGCCTGGGAAGCCTTCAATGGCCCGCTCAATTACGACGCAACCCCCCTCGGTCC
CATGGGGTGCCCCGTCATCATCCACAACAAAACCGCAACCAGAAAATCCTGGGACTTCCG
TGGCCGCGATGGCTTCAGCATCGGTCCAGCCCTACACCACTACCGCTGCTTCCAAGTGGT
GGACTCTGCCACCAACTGTGTTGTCATCTCAGACACAGTTGAATTCCGCCACAGCTATCT
CAACCAGCCAGCCGTCACCTATGCTGACCGCCTCCTCCATGCAATCAACTACCTCTCCTC
TGCCATCGCAGACGCACCCTCCTCTGCCCTAGACTCGCAACTCCAAGCCATTACTGCCCT
TCGCAATCTCTTTGCCAACTGGAACACCACGCCAACAGCCAAACCACCGGTGCCACCACC
ACTCCAGCGTCCAGCACCGCCCTCCCGAGCACTAACCGAGCCCCAATCTCCAAGGGTGGT
ACCCACCCCTGTCCCGGTACCAACCCTTCCACCACACCACCTTCGTCCAGTGCCGCCACC
CGATACCTTTCCAGCGCCTTCGCCTCCAGCCACCACACAGCCGCCAAGCGCCGTACCTAT
TGCCCAACGCACCCGGTCGCAACACCGCCCCTTGACACCACATGCCACCGACGCAGTCGC
ACACCGCACCCGCTCCAAACTAGCACTGCTTGTTGCTGCCCTCGCCTCCAGTAACCAATC
CGTCTCAGCCTTTGCCCCAACCAAACTAGCCACATCGGTCCTCGACACCGACACCGGCCT
GTCACTGGACTATAAACAACTCCGTACCCACCCAAAGCTAGGACACATCTGGAGCAAATC
CTATGCCAACGAACTAGGCCGACTCTGCCAGGGCGTTGGCACCGATGACTCCGGCACCCA
TCAACGCGTCCAAGGCACCGACACCTTCTACGTCATTGACTACGATGACATCCCCTCCGA
CAGACGCTCCGAAATCACCTACTCCAAGGTCGTCTGCAAAGTCCGTCCAGAAAAATCAGA
CCCAGACCGTACCCGTATCACCATCGGCGGCAACCGCATCTGCTACCCGGGAGATGTCGG
AACAAGAACAGCCCCCCTGGAACTAGTGAAACTCATGATCAACAGCGTCCTGTCCCGCCA
CAATGCCAAGTTCTGCACATTTGACATCAGCAACTTCTACCTTGGTACCCCTCTTGATCG
CCCAGAATACGTCAGAATCCGCATCGACGACATCCCTCAGGAGTTCATAGCCGAATATGA
CCTCACCCACCACGTACGAGATGGATGGGTCTACTTCCAAATCGTAAAGGGTGTCTACGG
CCTCCCCCAATCAGGCATCCTAGCCAACAAACTCCTAGAAACTCGGCTCAATGCTGCAGG
TTACTACCAGCTTGATGCCACCCCTGGGCTCTGGCGCCACAAATGGCGACCCGTCATGTT
CACTCTCATCGTCGACGACTTTGGCGTCGAATACGTTGGCCTTTCACATGCCCATCACCT
GCGCGACGTCCTCCAAACACACTACGACATCACCCAGAATTGGAAGGGGATCTCTACGCC
GGCATCAACCTCGCCTGGAATTACTCACGCGCTCCTGCCGACTCACCATGAAAGAGTACA
TAGCGACCCTCCTCTTTAAATATAACCATCCCCCACCAAAGAAACGCCAACTCTCTCCCT
TCAAAGCGACCCCCATCGTCTACGGTGCTAAAACCCAGTTCAGCGCAGACCCGACAACAG
CCCTCCACTTCCAACCGAGGGCATCAAACGTGTACAAGGCATTGTTGGCGCCCTCCTCTA
CTATGCCCGCGCCGTCGACAACAAACTCCTCCATGCGCTCAGCGACATCGGCACCGAACA
GGCATCCGCCACCAGCCGCACCAACGACAAAGTCAACCAACTCCTGGACTACTGTGCCAC
CTATCCTAACGATGGCACCACATACAGATCCAGTGACATGGTCCTATCTGCCCACTCCGA
CGCTGCCTATCTCAATGCCAGCAAATCTCGCAGCCGCGCAGGCGCATACATCATGTGTTC
TGAAAATGACCCTGTCCCTTCCCACAACGGACCTGTCCTCACCATCGCACAAATCATCAA
ATTTGTCACGTCCTCCGCTGCAGAATCCGAACTTGCCGCTCTCTTCATTTGCGCCAAAGA
AATGGTCCCTCTCCGGCAGTCCCTCATTGAAATGGGATGGCCACAACCCCAGTCACCCAT
CCAAACCGATAACACCACTGCCCTGGGTGTTGCCAACAAAACCATCATAGCCAAAAGATG
AAATCCATGGACATGCGCCTCTGGTGGCTCCGCTGCCGGGAATCCCAAGGCCAATTTCGG
TACTATTGGGGTCCTGGTCCCTCCAACCTTGCCGACTACTCCACCAAAGCCCATCCAGAT
ATCTATCACGAATCCCAACGTCCGACACACGCCGGTTAACCTCGCACTACGCTCACTGCA
AGGGTGTGTTGAGTCCACGCTTTCAGGTGGGCCAATGAGCATGCCCACCGGCCCACAAGC
GAACTCTCTTTCACAGTGAACTCGTGACGATGTCACGTGTTTGCACGCACGTACAGGTAG
CTGGCGCAACTCTGAGCACCACGAGAAATTGCCATCACGCATATATCCACGTGTGATTGA
CAGTTGGTCACGCGCAGACACATTTTGCGCTTCCATCTTTTTCACCCATCGACAGCGCCG
ATCGAGCAACATCGATTGGCATAAATTAACGATGTAATTAATACCAATCTTCTTGCTCTT
TTTGTTTACTTGATACTCAACATTTTTCAATCCTGTCGATAATGGTCAAGAGAGTTGATA
CTTAGTCAATAGTCGACCAATTTTTGGCAAAGTTGCCTGTCTTGCTGGTGTCCCTTGAAA
TGTGTCAGCCATGTCTGAAGGTATATTCATTATCTCCTTTAGCCCTCTTTGCAAAGGGCA
ATAATCTGTCACCTTCGGGTACTACCTTGTGCTTCTCTGTCCCTCAAATTCTAGAGAGAT
TATTGAACACTGGGAAAAGTTAATCCTTTGGGTACTGGAACATCTGTTCATAGACATCCT
TTGCTGATAATCTGACCCGCGTCTTGGGGTTGTCTGGTACAGTGAGGATCTTTATACACA
ATGTGTCACCTAAATTCTAGGCAGTCCCCATGAAGCATCCCTTAAGCTTTTTCATCTCCA
CAGACTTGGCCGTAAATTCCCTATACCACACAGGGGCATAGAAAGTCTGCCAATCTGGAG
TTTCACCACAAAATACTTCAAGAGATGTCTGCCAATGGAGAATCTTCCACACACAATGGT
TATTCACGTCACTAACATGTAACCACATGTCAGGCTAGACCGGTCATCCAGACCGGTATG
CTGTTTGATTTCAGTGATAATGGTCTGAGCCTCTTGTAACCATTGCTCAACATAATTATG
GTTCTATTTGTAAGTATCAGGCCTACAAAGAACATAAGTCAACCCACTTGATACTGAAGT
TCGTGGCCTTATCACTGTCGTTAACTAAAACTTCAGGATCCCATGGTCTGAGATGAACTG
CTTCAATACGAGGTGTGACCCTGTAGCCCCTTCCAGTATCTCATATCATAGACAACTGAG
AATGTAGAGTTCAGCCCAGAGAATTCCTATTTATGCTGTAACTGCCCCAGGTAGACTGAC
AGAATAATGTGTGCACAAACACCTCCCCATTGTGTTGTATCATCCTGTATGGTGCCCCTA
GCCTTGGACCATTCAGAGTAGAAGTTCTTTAGCAGACCTTCACTCTCATGTGGCACATTT
CATTTTTAGCAGACCTTCACTCTCATGTGGCACATTTCAATTTTCAAAACAACTATGTTG
TGGCTTGGGATGCTGTCTTAATGCAATCAACATAGCTGAAATTTGATGAGTCTTCCGTTT
GGTCAACTGGTCCGTGGTCCACCTGAATTTTGTACCAATGGGCTGAGACCAGGTGAATGA
ACAGTCATGAGTTGTGAACATTGACCATTCATTTTACTGATTTGTAACCACTTAGTTCAC
TATGATCATGGCTGTTTGGGGACATCAGGTGCAAATGCAGTAGCAACTTTAGATCCTTTT
GTGGATGTGTATGTTTGGCAAAACTTACTACTGACATCCCATTAGAGTAGAATCTTACAT
GGATTAGCCACGTTGTGATGCTTTTGCTAAGCTTTGCTATAATACATTGCTTCCCCAAAA
ATTGCATGAATATGCACTTCTACACTATTATGTTCAAGCTGTTCCTCCGCCATGAGGGCC
TGTGGACTATGGGGACACAACAGTGTTTGTTAAGCTAAATTATACCAACAGAGACCCCCA
GAATCATCAACAAGGATTGCATAAACATCAACCAGGTGGAGACTTCCCTTTGAAGTCCCA
TCAAAGCCTCCAGCCCGTATCCAAGAGTTTTGTTTTTTGCTTGTGATCCAGTGGACATAC
CTGAATTGACACTGGATGGCACCATTGTCTATTGTTGAATATATGGAGACTCTCCATGGT
GTGTACTGTTTTTATGTATGCAGGAAGGGGGCAGTTATATGGAACCCCGTGACTTTGTCA
GATGAAACAGCCTACTTTCGTTTTCATGAAAAGATATCCACTAGATTAAAAAATCAAATT
TGACGAGGCAAAAACACATTTCGTCAGACGGAATCACCAAAAAAGTTTTAGAGAAAAAAT
AATTGTTCACATGCTTACACTGGTAATCTAGATTTTGTAAGACAAAACCATGTGATTGCA
AACTGACAAAACTGAGAACCGACCCCTGAACCATAGGTTCTGTTTTGATGTCCTATACCA
CAGAGCCTTAGCCAGGTTGCAATTGTCGATTTTTAAATATCCAAATAGCAAATATGATTT
CGTAACTTGAATTTAAAACGATCTCTGGTCTGATTGGAAGCAAAATGGAATACCTTTTAT
CTCATATTCACATCTGTATTTGAACATACCCCTGATCTATTTCGTCAAACGAAACACCTA
ACTAATTCGGTTCTGTCTGACGAAGTCACGGGGTTCCATGTAACTGCCCCCTTTTACAAG
ACAGCTAACTTTTTGTTATGTGATATGTGATACCAAATTATAAGAATGTTCATCACAGAT
GCCTCCATGCATGGGATTGCATTGCAGCACCAATTTACAGCACCTCCCCATTGTGGTCCT
GTATACTCTCAGTTATGGTCAATTGTGGAATATGGAGTTTAGACTCTTAGCTGAACAGTA
AGTAGTGACATGGACAAAACAACAACAAATGCTAGAATTGGGTCGTAAAATTTTGAGACA
TTGGCCATGACAGAAGCCATGTTTATCTTTGGTAACTCAGATAATAAAATGGGAAACATC
CCCAGAGAATCAGACAGCAATCCAGGTTGCATCTGGTGTGCTCTAATAAATGCACTTTGC
ATATAATCAGAACACTTTGGTATGGACCAAAAGACATCAAACACCACCAGTTTGTACTGG
CACCCTTCAAAGACTGGATTGTTGTATCCCCAACCTGATATGGTCTCATGCCATGACACC
GTTGAGAACTTGTACTTACGCCATTGGAACATGTAAGCACATACGGGGTTGTCACAACAG
TCAACAACCTGTATGATTGCTGCATTAGGTGCATAGCATGTTGCCTTGACAGGCAACCCA
CTAATGTCTCGTTGATGCATTCCAGAGGTTTGTAAGACCCATGCAGGCATCACATGCAGG
TTGGTGCACACCACTGTGATCAATTACAATATGAATTGACACCCAGATGGAGGTTATATT
TACAGGCAGATTTCCACCAACATTGATGAGGTGTTTCCCAGATTTTCCCCATAAACTAAA
ACAGCAAATCTAGAAAGAGGCAAAAGAAATGGATGTTTATAATACATTACTTCTATGATA
ATGTATTACTTCTACTACACTCCATCTCCCAAGGCTGAAACCCCATCCTTAGGATCTACA
GACTCACCCCTTATAATCCATCTTCTCCCAGGGCCTCCAGGCTACAAATTGTCCCCCAAT
TACCACATGATTTTATCTAAACAACACCTAAGTAGGGTTAATCTTCATGGGACGCCTATG
TCAGTATGCCTTGTATGCAGATTCTTTGGAAGCCTAATTTTCTGTGGCCTAGGTTGTAAA
TTCCAATTTTGGTTACTGTCCCAAAAACACAGTAACAAGTAACAAACCCGAATTCCTGCA
TTAATTACGGTAGGTTCCCGTAATATTTTGGTACATTTTGTCAAAATAAGCCTTATTTTG
TGATGTCACAGTGTCACACTCCTTAAGTATCATACAAAGTACTTAAGCACTTATTTCACA
GTAATCTCACTGCCACAGTAATTGCCTTAATGTCAAAATTACCAAATATTCCGGAGTAAC
TTGGAATTGCAGGGGAATTCCTCCAGAATTTACGACACAGTCTGCAGCTTTCACATTGAT
CTCAGCTTTGGTGTTATGCTTCATATCCATGAAACCAACCTTTGCCTCCTCCTCCTCATG
GCAATCCATTGCAGAAGGTACCACACCATTCTCATCTTGCCACAGGAGTTGAGATCCTCC
AGTGTTTTCACATATGTGTTAATGTTTCAGGCAGCCCAGTGCCATACAACTTCATGGTAA
ACTCCTTCATGAGTTTGATTAGACCACTTGCACTTATAGCTCAGGAGTCCAACAAAGTTC
ACATCACCATCCTTTCTGTTTCGTGGTCAAGCATGAGTCTTGTTCAACTATTTCAAACTT
GTCCGTCCCATGTGATTGGTAATACCATTGTGCCAATGTGAAGAAGTCATGAATATCAGA
GGCATACAACAAACATAGGTCTTTCAATTCATCAAGTACTTTTTCATGTAACTTGGTCTT
CTTTGTCTCATCAACAAACATCCTAACTACTTCACTACAGTAAAATGCTGTTTTCAATTT
GGAGGTTGCAAATGATCCTGTCTACTAGGTGATACTTCCTGGGCTTGATCTCATCCAAAG
TTAGGACATGTGAGCAAGACCAAAATCAAAGAAAATGTTAGTGAAGCTACACACAAAATG
GATGATAGTACTTTCACTAACATTTGATACTAACTTTATGGAATTAGTGGCAAAGCTTTG
GATTGCATTGGCCTGTCTATCAGACTCAAGTGCATTTTGATGAGTGTAGGGGTTAGTCAT
CTACATCTAATCCCATGTAGAGAACCTTCTGGTCAGTATTTAAGCACATAAAAGCGCCTA
GGCATTTTACAGCACCCATAATTTGACCAGGTGAATGGGAAAATGGTGCTTTGGCTTCAG
TCTCAGTCATGCCTTCAAACTTCCAATGCTCAGAACCCCTGTCTCAGAAAACCAAGCCAT
TGTGAGTCTACATCCATTCCTATAGTTTGGGCAGTTGTCTTCCATGAATTCTGTCAATTC
TAATACCTTGAAGACAGGCAACTTTGCGAAAAATCTATCAACTATCTACCAAGTATCTAC
CCTATTGACCATTTGTTGACAGGATTGAAAAATGTTGATAGTTTTGACTACATATAAGCA
ATATCAACTCATGTTGTCAAAACATCAATGAAGGGCAAAATATCGGATTTTCCTCTTTTG
CTAGGTTGTAAATTTCGGAGAAATTCCGCATTACTCCAGAATATTTACTATTTTGGACCG
TAACGTGATTACTGTGCGTGGAGGATTACTGTAAAAGTTGTGAAGTAATTAGATGTTTTT
TGTCACTATTTAGATCAAACTGTGACACGGAATCTTACAGTAACCTAGCGTAACCCCAAA
TAGGTATCCAGAACATAGTCTGTCCTTCTGTCCATTCTTGTGACGCACGGCTGGTTGTTG
ATTGACCTTCTCAACTGCACTTGCTGCAGCTGTCACTTACTTCCCCAACCACAGTCAATA
ACCATGGGAAAAATCCGCCACCGCTCAATTAATCCTCCATATCTCCATCAAATATGTCCA
ATCACCCCGCGCCTGACACCATCCTTTAGCTATTGTTGACGCAGATCAACGGCACCACTT
TGGTCAATGATTCGTATGTTTTTGCTTGCCATTTCCTGCAATCAACTGTCAAATTGATAG
GATCCACTTGCCGCAGTGCCCACACAGGAAATCATCCATATCTCCACCAATACCCATCCA
ATCACCACGCACCCACCACCATCTTTTTGCTGTTGTTACAGCAGATCAACGGCTATGGTT
TTTCCCATGAGTTTATTTGCTTTAGTTTTATTTTTTGATTATTATCTATCCAATTGATAG
GATCCACTTGCCGCAGTGCCCACAAAGGAAATCATCCATATCTCCAGCAATACCCATCCA
ATCACCACGCACCCACCACCATCTGTTTGCTGTTGTTACCGCGGATCGACGGCTACAGTT
TTTCCCATGAGTTTATTTGCTTTAGCTTTATTTTTTGTACATTATCTGTCCAATTGATTG
GATCCACTTGCCGCCGCCCGCACACAGGAAATCATCCATATCTCCAGCAATACCCATCCA
ATCACCACACACCCGCCACCATCCGTTTGCTGTTGTTACCGGATCAACAGCTATGGTTTT
TCCCGTGAGTTCATTGCTCTAGTTTTATTTTTTGGATATTATCTATCCAATTCATAGGAT
CTTGCTGCCGCTCCCACACAGGAAATCATCCATATCTCCACCAATACCCATCCAATCATC
ACGTGCCCGCCACCATTCTTCAGCTGTTGTTGCCATGGATCGATCGCTATGGCCTTTGCC
ATGAGTTTAATTGGATTGTTGTTATTTTGTTGATATTCTCTTTTCTTGGAGATTTCAATT
AAAAAACGCAAACAGTCAATTGTAGCCCCATACCCCAACCAGCCCCACCCCTTATAAGGC
GCTTCCACCGCCCTACCCTTATTGGAAGTATGGTGAATACAACTTCATTATTCAGTGCTT
TTTAACTTCATGTTTGCACATTTTCTAAACCGTTATTGCTATCATTTCTCAGACAACTCG
TCACGAATCTTCCTCCTCCTCCTCCTCCTTGTCCCATTTTGAATCAGATGAGGATGTACC
CATTGCCAGCTTAAAAAGACCAACAAGAAAACAACTAGAGGAGTCATCAGATGAGGATGA
TGGCATCTCCTTGTCTGTACTTGGCAAGGAAGCTAGGCTCTACTTTGTCATCACAGAGCT
CTCATGACGAAGACAAGGACAAGGAGGAAGAGGAGGGAGGAGATCTCTCTGACACAGAAG
AGCCATGGGGTGGGGTGGTTGAAGAAGATGTCCTCCCCCCAGTCTCAAATTATTAAATGC
ATTGATCCATCAACTGGAACCAGGATTTGGAAGTGTCATCACTGCAAGAACAAATGGAGT
GGTTGGAATCACACCAAGGCTCTTGGACATGCCATTGGGGGGATATTAGGGGCTGCAAGA
GTGTGTCTCCTGAATGGAGGAAGTTGTACATGGGTATTGTCCAACAAAAGAGCTTGGCAG
CAGCTGAGAAGTCTCGTCATAATGAGAGGATGCCAATATCTTTTGAAGAGAAAGAAAAGG
ATGCAACAGAACATTATCAATGAGAGAAGGAGGCAATAACGGCTAGGAGGTACAAGGGTG
CAATCCCCATAGAATCCGTTGATGTCTCTGGTTCTCCAGCAGGGGATCTATCTACCCTTA
CTTCTCTGAAGCCTTTGTCACTCAAGCCGGCCTCCATCTTCACTAGTGGCAAGAATTGGT
TTCTGCTCTTTATATAGCTTTTTGGATGCATCAAACTCATTTCCCTGTTTGTCCACTCTT
CTGAGGGAGTAATCAACCCAAAAAGTTTGTGCAGCAGCACATAGTTATGTCACACCAGAG
GAATCCAATGGCCAAAGAGGAGTTGTCTTTGACCATTGACCATTATCTTGCTGCTCACTC
ACTTCCCTTTTCTCATGCCAAAGATCCCATCTTCAACAGAGTCCTACAAAAGGCTTGGGC
TACCAACCATAAGTATGAGCCTCCTAAAAGGCATCAGGTTGCAGGCAATCTACTTGATCC
TCATTTTGCTTCCTATCAGAAGAATAGCATGGAATCTTTGCTAGCAGATGTGGATACTTA
TGGACTGGCAATCTTTGGAGCTGGTGCCACCATTGTCAAAACTCCTCTGATTAACATCCT
TGCCAGCTCACCAAACAATCCAAGTTGTGTCCTTGATGTCATTGACTGTAGCAAACACAT
GCTGCATGGTGGCAAAAAGGATGCTTGGTTTATTGTCAAACATATCTTACCCCTTATGAA
AAAGATTGATCAACTCAAAGACAGAATTAATGTTGTTGCTTTCAATGGAGCCACCAATGT
CCAAAAGGCTAGAAGCACTTCCCTGCCATTACTGTGATGTAAGGAGTTGAGCACACCGTT
ACCACAATTATTGCCAAGTTGACAGGACTTCGCCCTATCAAAGACCTTTGTCAGTTTTCA
AAAAAGGTGAGCACTATTTCTTTCTCAGTTATAATTTGTAACCGACAGCTAACCTCTTTT
TTACTTATAAGCTCCGCAATATCTTTGAAAACTCCTGCAATGCTCCCTATGCAGTCTTTG
CAAAGGCATCCAAGAATCACAACAATGGTGAGAAGTTGGAGTTCATCAAGCCATCAGACT
GCAGAATGGGGGGCGAGACAATTCAGTTACTGAGGGTACTTTGGTTAAAGAATGTTTTGA
TAGAATGTGTTGCAAGCAAAACATCCCAAAAGTTAAAGCAGTTTGCAATTGTGGGTGACG
TTCTGTTGCACGAGAGATTCTGGGACTTAATGTGGTATGTATGCAAAGCATTGTATCCTA
TGTATCGTTTATTATGACTTGCTGCAAAGTGAAGTATTATATGCATCAAATTGACCAACT
ACTCCCAAAATCCATGGATGAGGTATTTGAGAAATGGGACAGTGACAGTTGCCCAGCTCT
TAAGTTGAATGGCACATGACAATGACTTGGAGCTTGATCTACCAAAAAGTATGGGACGAT
TGAAGACAACTGGGTTGGAGAAAGGTACACTGCTTTCTTTTGTTTTAACACTGTTCAGAG
TGTTACCTCATATGCTTCTCTTACTTTGATAGGTGACTATTTATCAGATGAATCAGACAA
CATGAAGATAGAGAGAGTGATGAAGAGGATGATGACGCCTTGGCGGACAGTCATGACTCA
TTGGGGCAGCATGTGAAGTCTAAAGATTAGGCTATTCCTGGTGATGCCTCTGAGGTGGTC
AAGTTTTGGATGCCTTGGATATGGGAGTATTACAAACCTCATTTATTGAATGATGTAGTT
CGTGTATCTCATTTGATGAGTCCTGATCCCATCATAATGGCTTTTGCTTCAAAACCAGAG
AACAGGGATCCAGAGGACAGGCTGGCATGTGAACGGTTAATCACCAAGATGTTTATGCCT
AGCCACTTTCTTTGTACAGGAACAAGAACAGGAGGAAGCTAGATTGATTGATAAGTTTTG
GCAGGAGCATAATGACTTCTGGACTAAGCAGGGATACTTCAAGTCCAGGCACATATGGAT
AACTGCTGAGAATCCTGATTGCATAGCCCATGAGTGGCACAAGAACTACTCCAGCCCTTT
CACTGAGGTACTTTGCAGGCTGGGGTGCAAGACATCATCTAACTTGTTAGGTATTGGGGA
GGCAGAGCGGCACTGGAAGGTCACCAAGAGGAATAAGGGAGGGAACCGAGCTAATTTGGG
TACAGAGAAGACTAAGAAGTAGGCAGCCATTGCAGTAGCTTACAGCCATGAGAAGTCAAG
TCTTCATCTAAGGGCTAACCAAAAAGCCGGTAAGTTGTAGGAAGACAAGGATTTCAACCA
GTTTCATAGTAAAGGTCTCTGGGAGGAAAGGAAGAGGATTCTCATTCATCTGTTCAGGTC
ATGGTATGAAGGCTGGGAGTCCTTGTAACTCAAGAGCACAGGAGATGATCGCTTTGCAGC
TGTGCTTACTGCAAAATATAGAAGTCTGAAGTTTCGTGACATTGACGGTCCTCTAAATGG
ATTTCCTAGTGCAGTCAATGGTTTTACTCTGGAAGACAACTGTTGTGTTCTCTGGAAATT
GAACAAGGATGCCTCAGAGAAGCCTGTCAAGGTATATTGGTATAAGTATTGCGTTTTGCT
TTGTTTTCCTAGATTTGATATTAATGAATCACATGACAGGCAGCCACAAAGATACTGGAG
TCTACAAGAATTGTACATGGGTTGTGATTTCTACAGTATGGTGGAGGATTACTACAAGCA
GCATCTAGAAAAATCGGAGGAAATTGGTTTGAAGATTTATAGAAAAGACGGAGTGATAGA
TGAAATGACATAATTGGAGGCCAATAAGATTGCTAAGGAGAGAATGCAGGTGTCAAGTGA
TGGAGAGCAAACGGCAGTAGGAAAGCACAAAAAGAGAAGGAGGGTTTAATAGTTGCTTTC
CCCCCACAAATTTGGTTCCTGTGGGTGGGGTTTTTTAGCACTATTTTAGTAATTGTTTAA
TGTAATTGAAGTGGTTAGTTTATGTTATTACAATGTGGATAACAGTCTCAATATTAATCC
AACTGTAGTAACATAGCAGTAATACTACTGTAACACATCAGAACATTACTGAAGAACATT
ACTGCTGTTTACAGTAATTTAGACTTAGAGAAAAAATCGAAAGTAACGACAGTAATGACA
GTAACGTAATTTCGTCGGAATATAAGAGTAGTATTACTGTCGATCAAAATGGTAGGAGTA
TATATACTCCTACTGTAACAGGACCCAAAAATTTGCACTGTGACACAGGAGTATTTCCGG
AACCGACCAGAATTACTGCAGTAATTCCAATTGGTTACTGGTTAGTGTGTTTTTGGGACA
GTAACCAAAATCAGAATTTACAACCTAGCTCTTTTGTCAATATTGTTGACTGGGTGAGTC
AACATTATCGGCCTGTGGTCTTGACCAACTATTAATCAAATGGTGAGCACTGCAGAATGG
AATGGTACTGTACACACCAACAGTTGGCCAACTATCAACCTTTAGATAACTTGTCAACAT
TAGCAATGTTGTAGTCAACATATTGACAAGTAAAAAACAAAAGTCATCAATACTGACCAA
TGTCAACCGTCAACCAAAAAGTCGATAGAAGGGCAAATATCAACTCTACCTGGTCAACAG
AAAAACTATTGGCCAACTATCAACCAATTGCCTAAAAATGGGGAAGTTGCCTGTCTTGCT
ACCCAATCATGAGCAGGACTGTTTCACTAGGCTCCTCATCCTTATAATCAAGTCGAGGCG
GTTACTAAAGATGGTGGCCTTGGGAAAGGAAAGGACTGTTCTTCTGAAATAGTTGGAAAT
GAGGCCAACTTTAGCATAGAGTACTAATTTGCATCTTTCTTCTCAAACTGTTTGATTTTC
TCCTTGTCAACATACCAGGTGAAGATACCATTTCCCCTAACTCTCCATCCAATGCATCAC
CGCCAGATGCTATCACATTGGGCACAGGTATAATGCAACTGGTTTCAGAATTGTTTGCAC
TTGACATTTTGAGTATTACACTATAATCAGGTTGACACAAGCAGTTTGCACTTGTTGCCT
ACTTGAAAGACATCATGATAAGGGTATAGATTAATGAAGTAGTGGCTTAGGATACAATTG
ATAAGGAAATATAACGGGCGTCATCATTCGAAGAAAGACATACATCAAAAAATTCAAAGC
ATAGCGCCAGCCCCAGAACAGCAATATTGGGGTCACTACAACTCAGGGCGACAACTCAGA
CATCACATGAATGAAGAAAAATGTTCAAGCAGTTGAAGCTGAGGGATTTTTGCTAACGTC
CCTTGGCATCACCAGGATTCACTGGTCAGTCAAGATACCCCTTGGTACCTCGTGTTCAAC
CCAGGTTGAATGTAAGGTCAAAACCTCCTCATATGTGTTTCACTTTCTTTGTGAGTAGAG
CACCATACCTTTTAATCACATATAATATACTCACAATCACTAGGTTCAGACATTTGAAGG
TTCTACTTATAGCTATGCAAGATTGGGAATGCCATAAAACCACCCTAGGTGTTACTTTCA
ATTATGGCTACCCACTGACTCCAAACTGACCGGAGAAGGAATCCTTCTCCAGCTGATCAG
GATCTTCTGAGCTATATAGCTTTGGATTATTGCTTTGGCTTCTTGATAGTTTCAACTGGC
ATATATTTCTACATGGTGGTATCTGGCACACTTCTGCATCTGACGTGTCCTTCTGTAGCC
CACATTCTACCCACGTTTGGGGTAGGACCTGCAAGCATTGAAGAAACAATTGCCTGATCC
CCCTACTTTGACATCTAGCAGACTGGGCATTCATGCTATGTATGTCATTTTCCTTACTGT
AGAACTTTAATAGGGAACAACCATACCGTAAGCATCCTACAAGTTTTGTGTGCATTGGAT
CTGAAAAGTAACTACCCTGGCATCACTCCCCTTTCAGCTGAAATCCTGCTAATTTCAGCA
ATACTTCTTCATGCAACCCACAGATTGACTCTTGTTGCTGTTTGACAAATAGTGACACTA
AGACTCATTCCTTAATTTTGGCTTCAATTAATAAAAATAGGGTCATGGATACCAGCATGT
GATAGCATTATAATGGACTTCATCCCCACATGGAGAGCCTATCAGATTATGTTAAATAGT
CAAACCTTTGTGCCTTTGATATTTCTCTATGCTTCTTGCCAAGCAACAAGGTACACCACA
GACTCTACCATTCTTCCTGACTACTTGTGCACTGTGGCCAACCACACCTAATTGCTTGAC
AATGCTACTTAGTTATACTAGAGCTTCCATTGGAGCGCTGTCACATTAAGCTCCATTGTT
ACACAGCTAGTACAGAGGTGGAAAACCTTCTAATGTAACAAACTTGGGACAAAGCATTGA
AGTGCTCTTTGCAGAGACACACCACAATGTGCTATGGGAGAACGAGTAGGAGTCCATTTC
ATCGGAGTAACCAAGCATTAAATAGAACAGAACAGCCTGATGTCTCACAGCCAGAATGCA
TGGGCGCAACCCTCATGTGCCAGAGTTCCATGTTTTAGCGCATGCCTGTGCTTACCTCCC
TCCAGGTTAATTGTTGCTTCATTATGCCAAGTGTGATCACTAAGGTTAGCTGTAGCACGA
ACTCCCAGTTCACTACAGGGCTACAGTACAAATGCACTTTACAACACTGCCACCATATGA
CAGAGCTAAAGCATTGCATTATGCTATCTTCACAGCAGACATCAGCATTCTACAGCAGAC
AGCAGGTCTATGGGAAACCATACCATGCCAGGCTGATATTGCAGAAGATTTGTGTATTTC
TTCATGATCCTAATGAAACCCATTTTGCATCCTCATGTCATGCTTTGCTCATCAGGTTCA
TCCTTTCTTCATAGTTCATAGGTCCCACAATTAGCAAAAGACCTTGTACCCCCAACATTT
CCTTCATAATCATGCTGGGTTAGGGGAAAGAGGAGAGTAAAAGGAAAGTGAGTGGAATGG
GTAGAAATGGATCATGGATATGGTGAGGCACCCACATGGCCAAAATGTCCGCAGACTGCC
CCTTGTTCCTCATGCAGATTGGTTGCTTGTCCAAGCCTGAGGTTTCAAAGTGATGTAAAA
CAATCCATTAGAATGAGTAAAGTTATGAATCCATGGTGAGAATGCGGTACCAGCAACAAC
AAGAATCTAGCTTGTACCACATGTGATCAGAGTTCTTGTACTGGTGGTAATTGCTAAATA
CAAAAGGAGCACTGTGTATCTTAGAGATATCATGATACTGGGCCAGCAAGATGATGGATT
CCAAAAAACGTTTTTGATTAATGTTTAAAAAGTAATAAGGTAAAAACAAAGTGTTTGATA
TTTCCTTCTGTAGAAACATACCAATCTTCTACAAGGATGAATGAATCAGATCACTCGTCT
CCTATCCTTCACCTTCAATGGAACATAACTCACAGACAAAATAGCAAGCATTTGAAATGT
GAACACTATTTGAAAGCTCTAAGAAAGATCTTTTGATTGGTGTAAAGTTGTAAGTATTTT
TTAACTCCCCGCATGACATCATTTTTATCAGTCTGGCAGTTAACAGACAGAGAAGGAGTG
CTCCTTTCGTATTTAGCTGTCTTATATAAGAAGGGGTCCACATTCCTGGTCCTCAGAATA
CACGACAAGAGGGTGCCTTCACCTCTGGTGACCTTCAGATGGTGTGGTGCTCTATCACAG
TTGGAGAACTAACCCTTAGCCTAAGCCTAACCCTAACCCTAACAGTTCCTCCACTAATTG
AGGAGGAGGGAGGAAATATTATGGATAACATTGGCCGCCATGGCAATGGCAATGTGGACA
CTTGACAATCCAGTTGCTTTCTTACTTGTGTCTCCCCCTCCTACATCAATTGCCCAGCTG
CTCAAGCAAAAACTGTCATCCTTTCGTCATCTTGGTTGGTAAGAAGACCACACAATCCTT
CTTGGTAATGCCCTCTCCATCCACACTATTAAGCACACCACCATGGCAAAGAGGATGACT
TCCACAGTAGCCAAATGGATGAAAGTTGGCCTTGCTGCTTTGATAAGTAATGCAATTGCA
GCTACCATGGCAACAGGAATAGAGCCCAGAGCTCATGGTCTTTCCCAACCATTGGTGAAA
GAGGATGTTGGCAGAATTTATGAAGTATATGAGGTAGCTCCAGCAATCATCCATTGATTA
TGTCAGGGCTGCTGGTGTCTCCAAAACAGTCATTTGGTCCCATCTGAGCTGCTGATAACT
CCGTCACAGTCATTTTAGTCCTACCTGGTGCAAAGCTTCTCTGGCGGTGTCACTTTCATT
CTCTCTTGAATCAAAGATGTTCTCGAGCACTCTTTGCTGGCAACACATCTCAATCTTCTT
GGAATAACTTTCCACTTATTGCATAAGTGACAAGTTTCATCTTGTAAAATGCCCCTGGAG
TATGGAACTATTCACATAAGAAGTTCTTCAAGAGTCCTTCCCTTCATGTAACACAGTCCA
ATAGAATGAATTGTTGCCCGCTGTGTTTCCTATGCAGTGTGATAAGTAGGCAGCACTTTG
AATCTGACCGAAATATGGTGCAGACCCAAAAGATTCTCTACATGCTAGCATCACATTTCT
CTAATTAACTTCGACAAGTAACTGACAAATTTATGCCAATTATGATGCACATAGTTATAC
ATTACTGAAAAGCATCCTCCTGAAATTTAGATCCATCATCATCTGTCTGATCTTTTCTCA
TCAGCTTCTCAAATACAATCATCGCTTCCTTCCTAGTTAATCTAGGAGATTCACGACTTC
CTTCACCCAAAGAATTGTGACTGCTGAAAGCCAACCGAAGCATCTTCTTTGCCTCAAGTC
TCCTTCTCTCCCCCTCAACACATTCTCTCAAAAGATTCAACCGTTCCAAGTAGTTCTCAG
CTTGGATTATCCGTTGCATTTGAATTGCACGTTCAAAGGCCACAGGACCTAATTCCTCTG
TGGCTCTGGCTTGTACCAGCTGGAATTCGTGTTGTAGTTCTGGGCTAAGATCATCAAAGT
CTATTGAATCGGGCTCCCCTTCATAAGCTTCATCCCCATCCTGCTTTTCATTCCCAGTTT
TGACAACTTGGTCCTCATTCCTTTCATTCCTCCCAGTCAAATATTCCACCAGCTTCGCCT
GCAGTTCACTCTGCATGTCCCCATTGGCAGCCTCCAGCCTTTTTTCCACAAACTTGGACC
ACGCCGCAGCAGACAGCCACATTCCAACTGATCCAATTCCAAACGATTTGACCGATTCGC
GTGTGAATCTGAATTTCTCTCTGAGTTCCTGTTGTAATGATACAAGTTGGGCAAATGATT
CACGAAGGTCCCGTTCTTCTTGGAGGAAAGACCCATCGGCCCTTCTTTCGACAAGTATAC
CCTTTGGGACAAGTGGGATTTGTTTCTTTGGGAGTGATGGACTGGCAAAGTTTGCATTAG
AGGTTTTTTTTTCAGCTTGCTTGTTTGAAAAGTCTGGTTTGGTTGTCAAGCGTTGTTGTT
GCTGTTTCACAAAAGCATCATCCACTGCAGAAAGCAGTTCTTCCCTTATCCGCGAGACCG
CTTCGGCCACATTGCCAATGGCCTCCTGCTTGACATGTTCTTCCAATCTCTTTGCGACGG
TTTCCTTCTCTTCCCTCTGAGCCACTTTCGTCTTGGCATGAACATTTTCAATCAAATCGA
ATACAGTCGCCTCTGCCATCAAATATTCTTCTCCATCGGGGCCATCTTGCCAACATTCTG
GATTAACAAACCTATGGATCTTAACTCGTCCAACAACATCATGAGTTGCTTCATAATGGG
TTTCCAACAACACATCCATAAAATCTTCACTAATAGAGTCTTCGTAGCCAAACTCTCGTG
GATCCATCAACTCATTCAGCTCTTCTACTGACAAGTCATCTTCGTAAGAGGCAATCGCTG
CCACCTCATCCAAATCTCTCAGTTGAAATAGCACGCCATACTCTGCAAACACACCATCCT
CTTTCGGATTCGTCACCGTTACAATAAACCGTCGCTTCTCATCCGGGTCAGGTAAATTGC
TACTCAAAAGGACTTTATCCATATCGTCTCCTCGTTCCTTGGCCCTTCGTATTGCCCCCT
CGCGCTTCGTGCCATAATAACTCCCCATTTGCAAGAGATCATCATAGAGCTTCTTATATC
GCGGCTCGGCCACTGTCAAGACATGGCCCTTGGTATGAGGCAGATAGCCAGAAGTTCCCG
AAAACATAGTGGAGTCATCGCCATCGGCAACCAGTACCGAAGAAGACTCCACTTCCCACA
CGCCAGACCCGTACGAGGATTCCTCTTGAGCGTCTTCATCGTCGGCAAACAAGCTTTCTA
GACCAGAGACCATGCTCAGAGGCAGCACCGGCAAAATCTCGACGTTATTGTATCCCGGTG
GAGTGTTGCGGCCTTGGAGCGAGGCATATCCCTCCCCACTTGCGCTTTCCACGCGCGAAG
ATTTCGAATAGGCGACGGGCTGCTTCCCCAGCTTCACCGAGGGAAGCCACGATATTTTGT
TGAGGCGGGATTGAATGTCGTCGTATCCTTCGTCGTCGTCGTCGTCGTTTGGTTGGTGCG
ACTCATTGGACTTGAAGTCGTCGTCGTCGTGGTCGTTATTATTGTTGCTGGCCTTCATGG
CGAATGGAGATTTACGGTAAACTGGACTAAAACGCGTCCCCATCTGCTGCGGCTCACGCT
CACGTACTGTCATGCATCTGCCACCACCACTCCGACACTGTCTCGACGAGACAAAGGCGA
GCTGCCGGAGCGATTGCGAGGCTGGCGAAGCGGACGATGCACACGAGAGAACTAGGATCA
CGCCCATCGTCTGGAGGGCGGGCGATGCCGTAAAGAACGATGGCAGTCGTCCGTCCATCT
TGCCGTTGGTGCGCCGTCTCCTCTTCTTGGCTGGATTACTTATCACGGACCGCATTTCAT
TCAGTGTTGTCATTGTTTCACGTCGACAGCAGAAGTTCACAGTGCACGATGCTTAGAGGA
AGTATTATATTAGATTCAATTGTTTGTTGGGGCATTTGGTTGGGGCGGAAAGTCCAGGTG
GCATGAATCTTGGGTCCCGACAGTACTACTTTTTTCCACGCGGAAAATGGGTGGAAGCCT
GATGTGAGTGAGGGCGTTGAAGTTTCATCTTGTACTTTACCTTTAAAAGTGTTTATTTAC
TATCAGACAACTGGTTGCATTTGCCTTTTGACCTGAACGGTGATAAGATGAGTGATGAAT
GACGTCTATCGTGCGGACTCGAGAAAGACGTGCGTGTTCCTTCGGGCGCGCCATTTCTTG
TTCTCATGCTATCATGTTGTGTTGGTATGGTACCATACGGTATTGTACTAAATAAAAAAA
TAATACCCCCCACTATTATTTCACAATAATCCATACATACCACATTCCTCTAGGAGGTGT
ACAATCGCCGTCTAAAAGGAGGAAAAAGCATATCGCCACATTTCGGATATATTTCACTTA
GGAATCAGTAGAGTCGCGAAAATATCTAGGTTCCTGTTTGTCGGGGCACCTTGTCGGAGA
AGTTCATCGTGAGCTCGATTTTGTTCTTTATTGTTTTAGCAAGGTTTTAGCATACAATAC
AATACAATACAATACAATACAATACAATACAAGAGTGGTTTTTGGCTGTCGGTACATACA
GTACGGTGCTAGTACGGTGTATTATACCATTCTGCGACGTGGTCAATAATAATATTATTA
TCAATCGATATCATATTCATGTTTCAGGCCAATACACCAGTTGTCCATAAAGAATTTCCT
CTCTCTCGTCGGTCTGATAGTTTTAGTTGTCTCTTAGCAGTCTGACTTCCTTCGACCATG
TGCCGACCAACCAACAGCACCACTTCACTACCCCACCGCCCTTCGCGCCTCCTTCTGACC
CATGATTCCTTCGTCTTCAATGACGACCACAAACAAACGCAGGAACACTCGACAAGCAAT
CCTTACTTGCACGGCCTGGGCGGTCCCTCGTTACTCTCCACCATCCTCACAGTGGCATTC
TTCGTCTCCCTTCTATTCGCGTGGGAATACGTAGCCTTTCTCCTCATTTCGCAAGTGGCC
CACGTAGACCCTCTGCTACAAAACAAGGTCAATCGTCAAATTATCGCGAGGCACGTAGCC
GTGGATTTCTCCAGTTTAGTCTACTGCGCCTACCTCGCAGTCACCTATCGACATGCCTGT
CGAGATTTATTGCACGCATCGCCATTCGGTGGGGTCAAGCGAGCGGATTCTATGAGAGAA
GAAGACTTCGAGAAACGAGTGTTTCGGTATCATCCTGGAGCGCAGAGGCTCATGGTCATT
TTCTTTGTTTATCAGGTTAAGAACATGTACGATTCGCTCTACTGGGATGACGGATTGGAG
TTTGTGGCGCATCATATTCTTGCTGGGATGGCGGCTTGGTGAGTTTGATTCAAATGTTCA
TTTGCATATACATGTTTTAAGTCTGTTCACGATTATTCGAACTGGTGAAATTTTACTGAT
TTGACCTTGGACCCTACAATACTTACTCACAAACAATATTGCACATTATTCCGCAAAACG
CAACAAAAAAACAGGGGTGGCATGTTCCCCGGCTGCCTCCACTTCTACGCCCTATTCTAC
TTTGGCTTCTCCGAAATATCCACTGCCATCCTTGCACTCCTGGCCAATTTCGATCCCCAA
CATGGAATCGTTGGACTCGACGAAGTTTTCCCCAAAACAAAGTTAGTCCTCGGCGGCTTG
TTCGTGATATCCTTCATCGTTTGTCGTATGATCGTTTGGCCATACGTGACGTATTATTTT
GCCAAGGATACATTGAGAGCCATTAAGAGTGATTCGAGGTTAGCCGAGGGAAGGAGAGGG
TATTTGTGGGCTATTTTTTATTGTTGTGCGGGGCTCAGTGCGATTCAGATTTTGTTTTTG
TACATGATTATTGTTACGGGGAAGGAAGAGATTGGAAAGTTGATGAGTTAACTGAGACTA
ATCGTAAAAATGTTTAAGTAGGTTGTTGCTTACTTTACGTTCAAATCGCGACTTACTTAG
ACTGACACCGTAGTGAAATAATATCGTTAATATTGTTCAAGTCTGAGTTGCACGAACAGG
CAAATCCAAGTAACAAATAGAACAGACTATGTTGTATTGTATACTATTCCCACCGCTTGT
ACGTGTCATGTTTCCTGTTTACCCCGTAAGCCCTAGCTCCATGGACAGAATCGAACAGTC
ATCCGCGTCCTGAAATTCCTCTTCATCCCACAACGAAGAGGTGAGACTTCCATCATCGAA
TAATTCGTTCGATGGAGGGAGAAGAGTACTAAGAAGTCGAGAGTATTCATCCAAGTCAAT
GGGGGCCTCAGCGCATTTTACCGACTGCCTTGGTTTCGATGCGGCTCTTTTGGGTAGAGG
AATGCTTGGACTGGCTGCCAAGGCTGGCGACCATAGCATAGGCGATTTCGGTAAACTTGT
CATTATGTCGTTCGTCTGTGCAACAACCGAGACAGGCATGGATTGGTCGGGAGGTGCCAC
AAACCATTTTTTGCAGTCGTATGCACCATATTGACCGCACGCCAAGAAAGACGTGGGGTT
CGCGAGAGGCACCGGGACTTTTGCCCCAGACGCAGATTCGCTGTGTCCTTCTTTTTGTAA
AAGTTCGAGCTTGTTCTTCTGATAGGCTTGGAACAAAGAGTGTTTGGCTTCTCTTGCGGC
GACGGTGGCACGACTGAAGGTGGCCTCATTCTTGGGGTTCGGAACGGAGTTTGAGATCTT
TTGTATGAAAGGTTGTGGGCAGGTGACAACAGAAGTAATCTTGGGATGGGATTGAATGGG
GCTGGAAAAGGAATGGTTGAAAAAGGCTTCTGTCATGAAGGATGGATTGATGGGATGACG
ATTGTATGCTGTGAGGCTTTCATGCGAGATATTATGGCCACTCGTCGCTTCGGAACACAG
AAGTTTTCCGATGACGGCAGCTCCGTCATTGTACTGCGTGACATGTCCTGCTTGAGGGTA
CTTGTCTTGGGCTTGAGTAAAGTCATCAACATCCCTGAAATGAATTTTGCTAGCACGGAC
TTTTCGTTTGAGCAGGAGCAAACTCTGCGGATCGTGACCCAGCTTCTCGTTGACGAAGGA
GCACGGAGACATCTTTCTCTTCTTCCCCGAATGTATCCGTTTCTTAAAGCCAAAGTAGTT
CATCTGTCGCTGGAAGGAAGAGAACTTGGAGTGCCGATAATAATTCCCCAACACAAAGTC
TTGGAAACGCTGGGGGTTGTACACAACGATCTTGCCGATGCCCTTGATCCCGCCGCCGTT
GTCCTCTGGTTCGTTTTCTGTGGGGACGACCCAAGCGATAATGTCGCCGAGGACAGGATC
TTGCACCATGCTCATGATGTGGCACAGGAACTCGGGAACGGGGTGAGTCGGCAATGTGTC
GTCGTTCAACTTGGCAGCGGCGCTGCCCGTCGGCATGACACGTGTCAAAAAGCCGTTGCT
GCGTTCGTCGCTGAAAGTGGGATTGGGCGCCCCTAATGACGACGCATTTGAAAGCGGCCG
AGGCGCAGCCACGACGAATACAGGCGGAAAAGACGTCGGATGAACATTGTTCGTGGCGTT
CGATACGACCGTTGCACTGGCGGACATAAAGGGGTCCATTGGAAAGCCGTCGCAGTTGAC
GCCCGGGAAACACGATTCAGCCATCTCGGTCGACGGACACTGCACGTTCGACGCATACGA
GGCATTAACCTCGGATGTCAATGTCATTGAGGGAAGTTGGCTATTGAATGGCATGGTCAA
GTCGATATGCAAGTTTGGTAAATGATGTCGGCGTATTGGCAGGGCTTTGATAGAGTTCTG
TTTTGTTGCAGAGGCTTCCTGTGGCAATCATTTTTTTGTTCGCGCATCATCCTCCATCAT
CCATCACCCATCACGTCTTGTGTAACGTGCCATAAAATTTAGGGCACTCAAAGCACATAA
CACTTGACACATCACATCATCAGTCATCCCTCTCTATGTTATATTTACTAAAAAGCTTGT
TTTACAAGCCATCATGCCTGGGCCTTTACTTGCCTCTCTCATGACATCATTCAGATCATC
AAAAAAGTGAGGCGTCATTGAATGGAAAAATGATATCACTCACACGTACCACTGACTAGT
ACAATACTTCCACTACGCCCACCAAAAAGACGACTCTCTATGTTGTTTGTTTACGAAAAA
GGAAAACCGTTGAGACAGGAGAACGACGTTTTTACCTACGTGTCCGAACAATTGCCCCCC
AACTTCCCAAGACGTAATGTCAGTCTAGCGTGTGTAACTTTTCCTTTATATATATATTAT
ACTACACCATTCTGATGATGATGTTATCGTGCGTAAGGCATGTTGAGTAACTTATGCCTC
GATGGTCTTTGTACAAATTGCGAAGTAAGTGGAGTTATGCCGTAACATCTGTTGAATCAC
ATGCGCATTTTGTGCATATTTATCAACTTACATCATTTCCATAGCCTAGCATTCTCGTGT
TAGAGAAAAGGAAGGCACTATGACCTGAGGGTGGAAGACCGTGACCGGAGGTAAAGCTAT
AATAGGGGTCCCCAAAGTTTTTCATTATCAATATAATTATACAAAAAAAACCATAATTAT
TTACGAAATCTCGTAACTCTCGCATCATTTTGTCACACCATTACTTAATGAATACTTATC
CGATTTTCCCGCCCAAATCCATTCTCGCGCATTTTATTTCTATAATGGCACTTACTTTGA
ATGCCCCTTTACGTGTAATTTATTTATTTTACGTGTAATTTCTTAATTTCTTCAACCTTT
CCACTGCAAAAGCATTCCCATTTCAGAGCCACTGTCTTGGCTCCCCCACTCTTTGCGAAC
GTGCGAACAAAGGCAATTGTTGCCCCACCCCGTCGTGATAGTATGTGGGGTTAAATAATA
TGGCGACGCAATGGTTGAAACTGTACTGGAACGAGCGCGAAGACAACACAACACCACACG
GCACCCAAAATGCCACGTCTCAATCCCAGATGCATTGCCCTAAACGCTCGTTGTGTGAGA
TGTCTCAACATGCGGCGATGGCAATGGTGTCTTCTCACACCCCGGTCTGCTTTTCATCTG
GTACCATACCATACCTCATCTGCAGCGGAGGAAACGGAGGAGACGGAGGAGGATATGGTC
AATGATGTGTTAAAAGGGATGAGACGGTTGTTGTGTTAGTGGATGAGAGGGTTGATGATG
TCACGTAGTGTGATTAAAAAGACTGCCAAACATGTGAGAACGAGGGTTGAAAGGTTAATC
TATCATTATCTAACAGATAATGATGAAAATCGGTCATTATTGGATTTGATTATAGAAATA
AAAAAATTGATAAATTTTGGGGAAAAATACGTCATATTTAGACATTAGATCGTTCTTTAT
GCCTAACAGGTTTTTGTATGACGTTGAGATTGTGCAAAAAATAATCTTGACGAAAAAATA
ATCACAAAAATATCTACATACTTAACCTGGTATTATACGTCACGAATTCTTTGAACTATC
GCGATTTTTTTTCTATCGACCAAAGAAAAAAAGAAAAGTGATCACCAAAAATTTGCAAGA
TCTGAAGCTCAGTCACCTTGTCAGAGACAAGCAAGATAAGCACCAATAATTACTACTTTT
AGCCCACATTAGGTTGTGACTGCCTTGCGACAAGTACAATAGTGTCTGAGACTTGAGTGT
ACCAACATCATGTGAGTAACAAATGCTGCGACCTTTCTGCCACTGTGCACCTTGCTGTGT
GTTTGCCAACAATTCGACATCCTCGCCTTGCATGGGTTATACACGCTCGGTCTCACACAA
AAAATAGCTGAAAATGAAAATTGCGATAACTCATTAATTGTGCTAGGTTTGACACAAATG
AAAGTCAAATCAAGTTGACAAGTTGCGAGCAAGAATTCCGTTCATGGAAGCAAGGATACA
ATTTTTTCTAAAGAGGAGTTCAATATTAGTCTAAGGGTTTTCAAAGTACTGTTCAATAGA
AGTCAGGGGTTTCTCAAAATGTTATTCACTTATCAGTCAGCATCATGTAAGAGCACACAA
ATTACTCACATGCATAGGGAACTCAGGACAAAAATATTATCCCACATATGGGAGGATTTA
TAAAAATTGTGTGTGAGGACTTCTAATTCCAGCTGAAATGCCAAGCTTGAAATCAGTAGT
GGTCTGCAAAATCTGATCACCACTTCAAGAGAGTGACCCAAGTCAAGCTTTTGATCACAA
AGATTTTGTGATTTTCAACACCCACAAGTGGTCTACACAACGGAAGTATTGTCATACAGT
ACAAATTATATGTGTGGTTCATCCTCAAATTCCTCATAAAGGGAATTTTTCCAACCTGCA
CAAACCACACAGATGTTCAGGGTAGGTATATTTTGAAGGATTGCCAAGGTAGACGCAAAA
GAGGTATATTTGATTGATGGGCTTATTTGGGTTGTCCCCGTTAGATGTTTCAAGCATTAT
GGAATATTGAGGTGTATTTTGGCTTTTGTCGAGGCTATAGATAACTATCTTTACCTTGTT
GTAGGGAAGTTTATTGCTGAAATAGTGGATGTACTAAAGGAAGACTGAGATCAAAAGTAT
CAAAGATAATGTATGGCAAAGAAAAGTGTCATGTAATTGGAGACTCATTTTGTATATGGC
TAAATGGAAAAGTGCTTGACTTCACTGTTGTGAGTTTTTTGTTAAGCATTTGATTAAACC
TTTTATAAGAGGCCATTCACTCATGATAATAATTGCTGCAGTTTTTCTTAATAACTCAAG
ACTATATCTTGGATGACCTTTGTTCGTTCATATCATGATATTAATGTACGGACACCAAGG
AAGTGACGCTTTTCCGTAACCAATACCAAGTCCCATGCACAACTCAGAATATTGTTCCTC
AATTCTGTAATATTTGAGCAGCCATGATTCTAGATTGATGGTTATTTCTGTTCCACATAG
AATATTTTTTTCTTTTCCTAACAAATTATCATGGTTGGATCTGTTCAAGACTCCCTCTTC
AATTTTATTACAACGACAGAGGACAACATTGAGCAATATGAGCTGGAGGATTTTTTTCTC
CTGAACAGATAAATCAAAAGCGAGCATGTGGAAGAACAGTTGCATGTTGTGTTTGGAAGA
GTACAATCGGATTCTCTTGTTGGAAGTACTGCTTGGACTGTCAGGATGATAATTTCCCTG
ACTGGCGTTATGAATGGAATAGTTTTCTTTCCTCATGTGGTGTCTCCTTGTCACAGGATC
AGATTGCAGAAATTGTTGCAAGATGCTCAAAGAATCTTAGCTTTGGGATGCCTGAATTCC
CCCTTTTGTCAGCCTCAGATGATAATAGCTGTCAATTAAATTATCCCTCAGTCACAGATG
AAAATGATAGGTTGTCAATGATGGAAGATTAATATTCATCTTCACTTCCAGCATTATCTG
ATATTACCTTCTCACCACATAACGACCCTGTTGGATCTCCAACCAATACTCCGTTGAAGC
AAAAGGCAGTTGCTGATCTTGATCGTGATGATAAAAAGACTTTGTCCTCCACCAATACAG
ATGGAAATGCTGCTATTTCGTACTCTGTTACCTCTCAAACCGATTTATCTACAGCTGCCG
AGAATAGTACTAGACATTCTGCTTTTCTGAACCTACCTGCAACCAGTAAATATTGTTTGT
CCGTGGACACAGTTCATGGAAAGTTCTATGTGTGTGCATTTTGTGGAGAAGTTCCAGTGA
GAAAGGATCAAAATCGGCCATTCACAATTGGCCGATGGAAAGAACATGAGTCCAGTGTTA
AACACAAACAACTTGTAGCAAGGCAGGACAAAATTGAGAGGATTGAATCAAAAAAGAGAC
TAGGAAATACAGAATTGAGCACAGCCGAAAGAACAATATTGGTCAACAGGGCAAAGAATC
AAACATCTGTTTGTCCTACTTTGTCAAAAAGAAGAAAACGACACCCACTTTCACTGAAAC
TGCAATACTTCAAACGGAGCATCAAAATACCGCACCTACCAGCAATTCTACCTCTGTCAA
TGCATTTTCATCTAAGCCATTGCAGTCTCCTACCAGTGCATTTACTGCCAACAATCCAAA
TCCTTCAACATGTCAGGGAATTGCTCCAAAGTTCAGAGAAAATGAGTTCCAGTTAAATGC
AGAGGCCTTTATGTTAAATGGAGCTGTTTCAAAGGATGCTAGATACAAAATGGGGTTGTT
TGCTAGTAAATGGTACACTGTATTTGCAGTCAAGTGTTCAGGTGTAGATGGATCAATCAG
AGATGACAAATCCTTTCAGTGCGAGCATTGCTTTATCATCCGAAGCAACAATTCACAGTT
CACCAAGATTAAAGCACTGATTAATAGAAGGGGGAAGAGCTTCCGCATCGCATCAGAACT
CATAACAAGAGTGCATCTGACTTCAACAGACTATAGTTTCATGAATTCTTTCACAAGGAC
TGAGGACATTTGGTTGAGCCAACGCGGTCGTGATCTTAAGAGATATGTTTCTTCGCAGAT
GGACTACTACAAGTCTGTCCAGAACTGTCCAATTAAGGATGATATATGTGGGACCAACAA
TGGGAATGTGCCATGTGAGGACAAGTTTTTGAGTCAGTTCGTATCTATGTACCAAACAAA
TGCTCATGGCATTCAGTGTAACTTAGTCACTTTGTTGTTGAAAGCTTTGGTGGTAAAGAT
GTCAGGGAAAAGAAATGTTAAATATGATGACAAGGTTAAAAATTTCTTCATTGCACTAGC
TGCATCTGGTAATAAACAAGCTTATGAGTTCATATCAGGAAACCTTGGTCAGTGCATGAC
TTTAAGACATGCTAAAAGAATCATTGCGGTGCGTCGATCTTCCCCTTTCATTGATCTTGA
GGATAGAGAGATCAAGAATACCATTCAAAACTACATTGGTACTATTCGTGAGAAGTTCGG
TGATGTGAATAAGCGAGTCGTATTTACAGTTGGGGTGGATGCAACAGTTCTTGTGAAGAC
CTTTTAGTACTCCCCACAGCTAGAGGCAGTTATTGGCGGTGTTTATCCAAATCACCGTAT
TGATGTCAGCGGGAAATCCAATGATGAGATATCAAAAGTAATTAAGGATTGCATTGATGG
AAAATATGGGGCCATGGCAGATGAGGTCAAGGCTTGCGTGGCTCTTTTCAGAACACCCCT
GTTGGTATGTGTCCTTATTTGGTCGTGGCAGGTAATGCCCAAACTGTCAATGAGTCAAAT
TTGTTTGGGAAAAGGATGGTTACATTGTCCCAAGAAGTGGCGAAATCAATTGGAAATAGT
GCAGTTTTGAATCAAACAACATATGGCGTATCTTGTGAAGTACAGTGGAACATGCAAACA
CTTCTTGACTATTTGGATGGGTTGACCAATGTTTGTTCATTACCTGATCCCAACCAGAAT
GCAAAATGTTGCCGATTCCAACTGGTGGGTGGTTCATGTGCTGCATGTATTGGTAATTAT
GTTGTAGATCCATTTCTACTGCAGGAAGCTGGAGTGGCAAAAGAGCTTTACCGTCCACAA
GACTATGCCTCAGATGCAGTAGCATTGCGTTTATGCTCCCATGACACATTGAAGAAGTTG
ATTGAAAATGACTCTGCAGACACAGGTAATGTTGCTGTCACCATTGTGTCTTTATTGATG
ATGAGGATGGGTCTATTTGCTGTCAATTCAAGAACTTCATCATAGAGAGTCCGTGCAGCA
ATGACCTACATGTCAACAGTATGGTTCTCTTCCTTTCAATCCTGTGGGAATAAAGATAAT
CCTCACACAATGCTCCCAAATAAGCGAAACATGTTGCTTGAGACAATTTCTCTTCTTTTT
CTTGTCACCAGAGATGATGTTTCGCAACCTCGTAGGTTAACATCACAAGCTAATGAACAT
ACCTATGGGTGTTGGAGAATGATGCAGAGTGACTTCAATCTGGAGCAGCTCATTGGTATA
GTTGATAGGACCAAAATTTGCTTCAATGCAATATACAGCAGTGGGTTGGTAACAGCAAGA
AGCAACTGTACATTGAAAGGTTATCTGTCGACCTTCCGGGAGTATGTTGAAACTTTGAAG
GAGGCGGCATCAAAGCAGCCTTCCTCTGGACCAGTAGTTATTGATGATACCAAGGCAGCT
GTTGATCAACTTTGGGATGAAGTGAAGGGTGTTATTGAAGCAGTGAACACTTACATGAAA
CCTTTCTTACAACTATTTGGGATTGAAGAAGGAAATGGGTTATCACCTCTAGTCAAGGCA
CACTACGACTCTCCAGCTGATATCCGCTCCATTATTGTTGAATTCTTCAAACCTCCATCA
AAAGACCCCCGAGACTCTTCACCTGATACTTTTGAGACCAATGATAATATGGCTACACTG
TGTGACGAAGATGATATGAGGTCATCTGGGATGGAACTTGATGTCATCACTGCATTCAAT
GCATTTCATCTCTCAACTTCTGATGATTCCAACAATGCCAACCAACAGAATTCAAACAAT
GAGGAAGATGATATTGGTATGAATACCATAAATCTGGACAATCTTGAATTAACTTCATTC
TTCAGAGATACAGGTGATAATGGTGATGAAAGTTTTGCAGCTGTGAAGGAGTTACTAAAT
GTAACGAATTATACTGACATTCAGAAGTCCTGTCTGAAAGTTATGGGTTATCTGGATTTG
GGTAGGCTGGAAAAGGGGTCACTACTTTTTGACACTAAGCAGAAATCGTTTCAGCAACGC
TGGATGGGAGCCAAGGCTAAAAGGGGCCAAGAAAAACAAAAGCAAGGATATGTGGCAGAC
TCTCTTGGGTGCACCAAAGAGATTGTTATTCAAAGGGATAGTTTAATCTCATTGCATTGT
AGAAAGGGGAATACAACAATCATTGAACATTACAAAGTGCTCTGTCCATTCACAAAATAT
CACAACAAATGGTATGTCTGCATTGATGAAACAAAGTTTGTGTGGAAGAAAAATTCAAAA
ACTGTTCGCTTTTTGGTGAGAATGATGCGGAAAATAGGCTCGTCTTACGAAGAGGTCAAG
TTGGAAAAGAATGGGGAATTTGGCCCTCGTTGCATTTTCAGAATTTGTTCGATGAATGAA
ATCTTGGATGTGATGTCTGATTTGGTAGAATTTTAGCTTGTTAACTTGAGATACTTTAAG
AAATTATGTCCTTGTGTATCTTTGTCTAGATGTATGTCTATATGTTTTAATGTTTGATGT
ATAGTTCACATATACATCATTAGCATTATATAGGAATGTCTGTCCAAGATTTCATAGCCT
ACCGTAGAACCTGGATTATAAGATATCGAAATGTACAAAAGATACATTTACTGCCACTTA
TGCAGTGTCCCGTTGTTAGTGTTTTTAGCACGGTGAAAAAGAATTGGTATCCTGACAAAG
TTACCCTAATACGTCAAGGTAGAGTTTCGTACTATGTTCCCGCCAGTTTTTATTTTGGGG
AGGTCTCAAAGTTGTACTTTGGGGAGACGTAGGTCCTCAAAGTTGTACTTTGGGGGTATA
AGTTTTGGAGGCACTTTTACACTGTGTGATCCTTGTCCGATCCTTGTCCCTACTCACCAC
CCACTTTAACATCATCCCATCCTCATTATTCCAACGTCGAGCCACCCTTGTCTCACCTCA
ATTATCAAAGTATTGATTGGATTGTTCAAATCTCCATCCACCCCCTTGTCAAATTTAATG
ACCAATTGAATTCAAAATGAATTTAAATTCAATTCGAATTCATTTGATTGATTTTATTTC
AGTCTCAAATAGGTTTTGAACTCGTTTTGATAATTCAAAATGAATTTAAATTCAATTAGA
ATTCATTTTGATTGATTGTGTTTCAGTCTTAAATAGGCTTGATTTATTTCAATGACAGTT
CATATAAACATAACTAAAGATTGTAAAGCGTTTAATTCTGCACATCTCCTGTGCGTTCGA
GGGTATTTCTCAACTCTAGACACTGCGCTTCACAAAGGGGTTGGGCTGTCCCATCTGAAA
ACGAGATACAAATGGTTTAAAAAAGGGAACACTAATTTGTCTGTCGGAATGATTAAAATA
AAGAGTTGATTAATTTAATTTAAATAGGCGATTAATTTAATTCCTACTTTCATTAAGCAA
CTTGACAACAGCATAAGCGTAACCACGATTGTGGTGGCACAAGCGCCGAATAGATTGGTT
TGAATGATCCTGGCGAAGACGTCTGTTCTGTGATCTTCACAAAACAGCACCATCCAAGCG
GCGACTATTATCTCCGGCGACATACTCCCTCGCGGTGAAACAAACTCGTCATCCAGCCAA
ACCGCCGCTGTTGATTGTGTAACACGCGAGCTCGTGTTGCACAATCATGCGCAAACGGAG
ATGAATACCAACCCCCCAATCATCTCGATTGAGAATTAAGGTATTCCCGCATCCAAATGG
GTGCAAATAGCAGTGACGACCATTGTCATCTGGTGAAAAGCCCACAAGAACAACGGGCTG
CATTGTGTTTTTGGTTGTTTTGTGTGATATACACGTGTTGTAAGGGTGGTGTGTTGTGAG
TTTTACGGCAAAAGTATGTAACTCAACAACCAGCCGGAGTTACAGGGTCTTATGCATATT
GGCGTGTTGCATTTGACTAGGAGAATGCAACTGTGTGGGATTTAACATCTAAATTGGGCA
TAAAATGCCAGAAAACAAATGTACAGGCACTCGCGAAGTTGTAACCTATAATAAGTAGTT
TCTTATAATCCGGGTTTTACGGTATGTGCACTGCTGTTTTTACTTCGGCGGACGGACCTG
AACCCTGGAGGTTCAGAAGTGCTCCGGCGGACGAAAATTAGTCCCAGGGTGAAAGCTAGG
GGCTTAGTTAATGATGTCGTATTACCATCTCTTCTAACTTCTAAACAAGGGAGCTTACGT
ACGACTGCACAAGTTGTAACAGTTGAGGGCTGTTGTAAACACCCTGACTCCTGACATGTA
CCACATCGATGCGGGTTTTGCTTGTACAGCCCAAAGTGACTGGTATTTCATTCCTGAAAC
AAGACAATCTACTCGTGTACAATACAATATTGTACCATACCCGAGTAAAAATTGTGATGT
GTGAGAAGACAACCAAAGCGACAGGAGGCCTTCCACCCTCTTCCACCGCATCGGGTTTCA
TCTTTCATTCATGATTCCATCGAATGCCAACAATATATGAAAGACAATAATATTAAAAAG
GGTCAATGATTGATGCCAGAAGGACAATCCGGAACTAAATAATACGCTTGCTCAGAGTAT
CAGTGCGAACAAGGAACAACGCATCATTGTGTGCATGGTAGGTGTACAACATACAAAACA
GCATCTTACAGAGAATGAATTCAAAATCCAAGCTGAAGCGGCTCCTGTCTGTGATGGGAA
GCAGCCTCCTGCTTTCACTCTCACGAGGGGTGGTCACCGAAGCACATTCAAGTGATCACT
ACAATGAATCATCGTTCGATGTTCCATCATCGGCACGACATGTCAAGCGACGAACGGTTG
GCCTTGGCTCTTCGTTGAATGGAGACGACAATGAGCACGAGGACGTGAACGACCCCCTCA
CGCCCCCACCGCACCCCCCTCAACATCCTCCTCCATCGTCGTTCCACCCGCATCGTCGCC
TCTCCCCCAACGGATCCTTCCAAAACCTCGTCCTCCTCCTCCGCTTCTCCGACCACTCGT
CTCGATCCCTCCCGCCACGCCCTCACTACGACCTCCTGTACAACTCGCCCACGTCCCACG
ACGTCATTTGTCCCACGGGATCAGTTCGCAACTTCTACATAGACAATTCCTGCGGGGGCC
TGCACATGGCGTCGACCGTCGTGGGCTGGATCTCTCTCGATCAAACCGAAGCCTACTACG
CCAACGGTGACTACGGCTTCACCAAATTGAAAGAGGCCATCGTGGAAGCGTTGGACGGCA
TCGTTCTAGCGAATCCATCGTTTGATTTCGACCGGTTCGATGCCAACGGCGACGGCGTCG
TGGATGGCTTCGGCATCCTCCACAGCGGGTACGGCGCCGAATTCGGGGGCATGGATTGCC
ACGGCGTGAAGGACACGCAGCGGATATGGAGCCACAAGGGCGGAGTCGAGTGGACGTCTC
CCACGGGCATCGTCGTGGATCATTACTACGTGTCGTCGGGATTGCGTGGAAAATGCGCCG
CCGACATTGTTCGCATGGGGGTCATTTGTCATGAGTTGGGGCATTATTTGGGCTTGCCCG
ACTTGTACGACGGGACCTTTCTGGGAGCCGGCATTGGAGCCTACGATGTCATGAGTCAGA
GCTGGGGATGGGACGGGTCGGGGATGTACCCTCCGCTATTCAGTGCTTGGAGTAGGGCGA
GCGTGGGATGGGTCGAGCCCACTGAGATTCGTGAGGATGGGACGTATGAAATAGAGGCAG
CGTCCGAGAGCGATGCGGCGTATCGAATCGATGTTGGCTTTCCTGATGGTGAATACCTGT
TGATCGAAAATCGTCAACCGACGGGATACGATGCCAAATTGCCACATGGCGGTATTGCCA
TTTGGCATATCGATGAGAATGTCACTCAGGGGAATAGAGGGTATCCTGGACAAGACCAAT
GGCCTCAGAATGGGAAGCATTATCGCGTCGCGTTGCTGTCCGCGGATGGCAGATATGATT
TGGAAAGGGGTGTGAATCAGGGTGATGCACAGGATTTGTGGCATGCAACATCCATTAATC
GAGAGTTGAAGAGTGGAGGCGATAAGTACCCCAATACTGATTCGTATAGAGATGGTGTCG
TGACTGCAACTGGAATCAGGATATATGGATTTAGTCCGAGTAAGAATGTCATGACTTTTA
GGGTGGAAGGGCTCGGTACGAAAAAGAGTCCTACGGATGTGAGTCTTTTGAGTGTTTTGA
TTCTTCTTGGCATGTGACGTTATCATTGATGTTGATTCCGTCACTATCTCTCTGGTGTGT
CTCGGATTGCTTCTTTTTGTATAAAACAGACACCAACAAAACACCCATCTGCCTCGCCGT
CGTTTCATCCAGTAATGACGGAAGGTCCCACGGTACAACCGACACGGCGTCCCTCCAATG
CGCCAATAACCCAAGCTCCCATCACTTTGGGTCCGTCCAAGGAGGAAACGTCTTCACCCT
CCGTAAAGCCAACGGTAAAGGTAAGGGTCCCATGAGAGTGTGATGTGTTCCAGACAATTT
CTGTTGACCTTGTGTCTGAGATACATGGATTGAATATGCCTCTACTTGACAGCCGTCCGA
CTCTCCAAGCAAGCAACCCACACACAACCCCACATCCAAGCCAATCGCGTCTACAATAAC
GACGCCCACGTCTCCCCATTCCACTGCCAAATCACCAACAGCCGACTCTCAACAATGCGC
CAATGTTTGCCTCGAACCCGTCCAAACTTCCGAATGTCCCTCAAATAATGTATATGTTAA
CTGTAAATTCTCCTTCGCGGGAAGTCTTTGCCTGTCCGACGGTGAATGCGGGACGGATCC
CAATCTTAACAATTGCGACGGACATGCCGTGTACAAACGTGTGGAATGCAATGACCATCC
AGGGATCCAGGCGCAAGCGCCATCGAAGCATCCTACTGTCATGCCGCATTCCGATACACC
CACGAACAGGCCCACGATGTTGATCATTACTGGAGGTGGAACATTCACGTCCTCTGGATC
GAGTGATGACGGTTGTATGTACTATCCAGGGTGGTCGACGGGTCTCGATTACTGCGTTAA
TGACTGTATAGTCCCCAAGCCGTCCTACATGGTCAATAATCCAATATTTGAGTTCCCCAA
TATAGACGTTTGCTGTCAGATGAATTATCAAGGAAAAGAAACTTGCAGGCAAGCTTCTAT
TGATGCTTCCTTGCAACGGAAGAACGTTCCCACGGAAACAGAGCTTGTAGCGGTCGGTGG
GACAGTATGGAATGATTCCAATGGGAACAGTGTACGTGATGTCATGGAAGGCGGATTGGC
AGGAGTCATGATCGACCTCTATGAGTGCAATTACAACACTTGGGTAAAAGGTACCCGAAC
CTCTTCCGATGGTTCCTTTCTTTTAAGCAGAATCCCACCTGGGGAGTACTCCCTGAAAAT
TACCGCCCCGAATGGATATCATTTGATTTTTGGCGCTATTTGGAAGAATGAAGACTTTGA
TTCCATGACCGCAACTACACGTTGTCACGAGCTTCTTCCGCTCGAGGACAATACACATTT
TGATGTTGGTATTGTACCAGATTCCAGTTCGATTGTTACGGAATTGGTGTCGGCCGCGGG
CAGTCACACCGTGGATCAATTGGAAACTGGTACGACGTATTCTTCCATGCACAGCAAGAC
TGCATCTGCAAATGTAGTGCCGTATTCTGCCACTGCGGCACACAACAAGTCCTCACGAGG
GTCATCGTCTGGAAAACCCACAGTCAGTGAGCCGACATCTGGCATTGTCGAAAAGGTTCC
GGTTTTATCAGGGAACGAAGAAGCAGCACTACATGCGAAATCGTTTGTCCGCGGTGGCAC
TCTAGCACAATCTGATTCAAATTTTGTTACGGTTCAATCGATAGAAGACACAAGCATTAG
CCAACGAGAGAGTTTGACTAACCATGGAGCACAAGAGCTGATAATATCAAAGTATGAAGA
CATCCTTGTCAAGTTTGACGCTACATTTTGCGAGACAAGAACCCAACATCCGCCGTCCTT
CGGCTATACTCGCAGAGCTCATCACCCGTTGGCGGAAGCGTGCACTTCGCATCCCACAAC
GCATGGAATGCACTCACCGTCAATTGGGAGAATGCCCCAGAGTCTGGTGATCTGCTGGGC
GAAATTGGTCCCATTCGTCCCAACGAATGGATAGAAGTGGATGTCACCGGTGCTCTGGAT
TTGATACAAGATTCCTCCGTTAGTATGCGACTAAGCATGAATGCATCGAGCAACTATTGG
ACGGCTAAGTATTCTCCAAATAGAGCGCAGCTACGCGTTTATTTTTAACGCAGTTTGCCA
AGACTTCAATTGTCTGTAAAAATGGTAGAATATTGTAATATAATTTCCACGAGCAAAGGC
ATCGAACATGAGGTATCTCGTAATTTATGAAAAAGCTCTTGGGAGCGTAATGCTTAAATC
ATTATTTTCTTCTTCGTTTTCTCCATAGCTCTATTATGCCGAAGTCTTCGTCACTTGCAA
GTAACGTTTCGTGGATCATAGACGCAGGCACATGTTTGATCTCAAAGCTTTCTCGAACGA
GGCTCAAGAAGAATGTAATGCTCTCCGGTCTGTGTTGCTTACAGACAGCGAAGACAACCA
CTTTTTTCGCTAACAACGTAACAGTCTCTGCTAAGGCGCAGATGACAGTCTTGTCGCATG
TGTATAATAAATCTGCACCAAGGACGATGTCAGGCAGGCGAATTTGAACCGGAAGGGCTT
CAATGTCCTCTATGCGACCCCACCGCAGTGGCTTCGTAACCAAAGTTGTATTTGCATGGA
CCTTGCCAATATTTGTTTGCATGTTCAGTTTCGTGAAGTTGATTGTTCCTGGTAGGTCTG
TCACTACCATAACGAAGCTACGAAGACTGTTCTTAGCATATTCGCTTCTAGCAAAAAGCA
GTGATGCTACTCCAGCACCGGCACCGAGCTCTAACGTAACAATTGGAGTTGTCGAAGGTG
TTGTTCTTCGTCTTGTCAATCTCTTGCAAACATCTTCCCGACTTGCATACACCCCCAGCA
GGATGGAAGAGTCCCAAACCGTAAAGGCTGTGTCAGGAACTCTATCTACATCATTTTCGT
TGTCGCATCTTTCACTATCTCGATCGACGCCTACGAAGCCCGATCCGAACGCGTCCACGG
CGGCCTTTTCAAAAACTGCTCTACAAGGAAATTGTCTAACGCGTATGCCATTGTACTCAA
AGTCATCGACGAAGCGTTCTTTGTAACCAAGGGATGACCTCTGCCATGAGGAATTCAATG
ATGTAGTCTGCATGGCGCCGTTCTCCGTCTGGAGACAACATTACCTTCCATTATTCTAAC
TGTATCCTGTTTCATGCATAATACAATACCGTTTTATCTTGTAGCATTCGGCTTTTTCCG
CCAATTTTGTAAAATGGCGGGAGTTTACGTATTTTGGGGGGAACATTGTGGTGCTCGTAC
TACCGTACCCTACAATACCATAACATAACATACTGTACCGTACTACAGAATACCAGAAAA
AAAATGATAGCATACTATACAGCATACGAAACCGAAAAATATTTTGGATCAACCATGAAC
TTGGTTGCAGGTGGTGCAAGTGTTCCAAGGGGTGATGCTATGCACCAAAAACAAGTGCAA
CAATATTTATAATCTACACAATGTTATTGACTATTTTGAGACTTAGTGTAATCATCCATC
CTGAAACTCCAGAAATTACCATTGGTTTAGTTTTAGTGATTGTGTTCACATTAACTGCTT
GTACACATCATCACATGCAAACTATGTGATGTGAATTACCTTCGGCGATGTCAATTACCT
TTCAAATACAGTTGTGGTTGCAAAATAGGGTGTATCATCCAACATATTAATGATATTGAT
AAAGCATGTACATAGACACTAATTTGTAAATAACCACACTCATCATCATAATATGGCAAT
TTTCATAACAAACACAAATAGTTGCAAGACGTTACTCTTGTTGAATGTATGAACATATTC
ACGGTAATGGAAATGGCATCATCTTTACGTCATGTATGTAGCAAGTGTAAGTATCAATGT
CTTACAATATATGTATCCCACAGAACCTTTTATCCTCTGTTCTACACAAAATTCTACCAC
TACCAAAAATTGCCCCAACAAAATTCCAACTCCTGTGTTAAAATGATTATGTAAAGGTGG
CTGCCGGTTTGTTGCCAGTCAATTTTATGTTTTGTTGTACAGTGATGTTGTACTTAATTG
GTTTCACTAGTCAATACACCCCACTAAGAAATTAATATTCCAGTTCCTTTGTTTTATATT
GCTTAGATGTATCCATTTTTGCATGTAAGCGATTTGGTGTGATTTCACCCACACAACTCT
TTGAAATCTGGCACGCCGGACACTGAAACATATCACCAAAGTAGAACCAGCAGACATTGC
AACAGTCATATGCATACTACAGTAGTATATATACATATGAGAGCCTGCCTTAACCCGACA
GAAAAAGATAAACACAATCAAACTAATAAGGACCAAAATCAGTCCTGATAAATTGCATTG
GGATATGTAGAAGCTCATAAGGTAACAAGTGGCATCATTGGTCATTTCTTACGTGTGTGT
GGCCACTGGAAGATGGTGAACTAAGTATTAATATTAGCTTTTAAATGCACTAAATTATTT
TTGCATATCACCTCCATCATATGAGTCATGTCACCCTCTAGTCATATTTTCAATATATTC
CAACAGTTCAAACATTTTCAATCATCCATGTAACTTTTAACATTGAAAATCAATTCCATA
CTTGTTCGCCAAAGGTTTATTATTTGATGCCTATCTGTGGACAAAAGACCCTGCTCACTC
TGTATAGGCCTTAATCATTTGCATGCACTTGCAATCAGGCCCTGTTCACTTCAGTCAACA
TGCAATCAGGCACTGCTCACTTTTATTCCCATGCAATCAGGCCTTATTCACTTGTATTTA
CATGAATTCTCTTTCAATTGCTTGTGTTCACTTGTAATCCCATATATTCACTTGCAATCA
CTTGTATTCACTTGCACACTTACATTCTCTGTTGTTCACCATGCCATACAATACCATACC
ACACGGTAAAGTAAAAATTGCATGATCATTCCGTGTGGAAGTGTCTTTCATACTGTGCAT
ACTACACCATACAATAATACCATCACCTTTATGGTATGGTAGGAACGTCTAATGTAGTAT
GGATGTACCTACCACTTTAACAACCTTCCAATCAATGTGATCCATTGTGATCCATTGCAA
TGGATTGTAATCAATTGCAATCAAGTCCTGTTCATAATCAATAGCTGGAAATCAGGCCCT
CTTCATAGTCTATTCTGGTAATGTCGCTGTAATGTTGTTGACATGTCACTGTGACACAAC
AATGTCACCGATTTGTGACGGCACGTCCTGTGTCTTGTGACATCTGATGCGGGTGAAGAC
ATGGCATAATGTTGAATGTTGAAGACATGTCACAATAATGCTGTGACATGTCTTGATGTC
TTGACATGTTGTCTTTGCAAACCTCGATCAAGTAATTTCTTCACGACGTGTCATGGTGAC
ATATGGTGACATGTAGGGCGTGTCGCAGACATGTCAGGAGAAATGTTTTGGGTACCCCCT
TAAAGACATGTCATGTCCGCTACATTCTCCGCATAGTTCATAATCAGAGAATTTCCATTT
GATGCAGATTATTTTTCTTGTTAAATCATTGATCACAATTGATGAAAGTTTTTGAGAGCA
TCGAGAAGTGGTAAGACAGGTTAATTGTGACAACAAGGTATTCGGGAATGCAGTTGATGA
CAAATGTAAAGTAAGTTCAGGATGCATACATTACATTCACAAATATTTTGTAAGCTGGTG
ATTATTTTACTCAACATTCTTTTGGCAACTTCCTGGAATTCTTGGGATTTTTGCCTTCTT
GCTGCTTGGCTCCAATTTCATGTGACTTGGTTCTGTTTTTCAATCGAACTGAGTCGCATA
GTTTTTCTCCAGCGCCACATTTTTCTGGGGCCTCGTCATGTGGTTCCACTTAGTTTTGAA
ACCAAGTTTGCTCAACTGGCTCCACAACACTTGTGTCTGGTTTTGGTGCACTTTGTCTCG
GCTCTGCTGAACTTGGACCTGACATGGCTGCACTTGGACTAGTTTTGGATCTGCCATGTG
AGTCAAATGAAGTGACAAAGCTTCGTGGTTGATGATATTTCTTCCTATGGTAAGGGGTAT
GTTTAGTTGTGAGAATTGGTTCCTAATTCCTTGAACTTCTTCATGACTTCTGGGAATATA
CAAAACTTGACAGAAGCTGTTAAAAACTCACTTTTTGACATTTACCTACATCATACATCA
GGTTGACCAATATTGCCATTTCAAACTTATTGTAATTCATTATGACTTAGCAATATTGAC
ATAAGATATCTATTACAAGACACCTTTTTTTGATGTGGCAAGTACTTCTAAATGTTGAAC
GCAAACAAATTATATGGCCTGAGCCGATTCGTCGTAAAAAATATCATGCGAAAATTATAG
GTAGTTTTGACAGGTGTCGAAGATTTGATTTTATGAGCTATATTTGTGATTATTGTGAGG
ATGGAAGGGCAGCGGAACTGCAATTCCAATCCAAATGATGCAAACGAACATTGTGTAGAT
CCTACACAAAATTGGTATGTTTATACCCTTCTCAATTTTGTGCTCTCCTTCAGGGCAATG
AACTTCTGTGTTGGGGAGTCCTTGCCGCCGGGAGCAGGGCAGTGGACTCCATGTCTTTTG
GATCAGGGACAGTGGACTTTCCTCCTGGGGAGTCCTGCGAATGATCCTATTAATTTTAGT
ACCTTAGGGTACTAAAAATGGCAGATTCTTGGCCTATGTCACTCACTCGCCCCCACGAAT
GGAGTATCAGGTAAAAATGGAACCAAAAAACCTAAGTGTTTTAGGTGAAAAAAATGGGTT
CTCATGAGAGTAACTATAACGAACTAAAGAGTTTGTTAAACATGTGTAATGAGTAAGTGT
TGTTTGAAGAGGGAGAGTCCGTTTTTGTCGTTTTGAAACTGACACTTTAATACGGTTTTA
AGTTTGGTTGTTAAAAAAAGGTGTAACTCTTTGTATATTCAGTCTTTCTGATTTGGTTCC
GCGTTGAATCCTGATGGTGCCATTCGTATGAACTGATGTGATAGTCCAAGGATCACTTTC
ATATCTACTTTCACCTTTGCAGAGTATACCATCTTTTCTAAGAAGTACTTGATCACCAAC
TTTGTAGTCCCAATCACGATGTGAGCTAATTTCCCATTCTGTGTTTTGGTCTGTTTGGTA
TTGCCTATCTTCTCCAATTTTATTCCAGTCGGCCAGGAAGGGAATGTCGAACAACATGTC
CCGACCAAAAATGGCTGCACCTGGGGAGGCTTTTAGCACTGTGTGGTATGTTGAGCGAAT
GGCCCAAGCAACATTCGTCATGAACTTGTCTATATTGCTTGTCTCTACTGAAGGTCATTG
CTGATGACTTTCAAAGTATGCTAACTTAGGTTCCTCATGGGTTCTTTTACCCTTCCGCCC
TTTTGTATCCAGGGGAATAATCGCCTCAGTGATTACCAGTAGTTCAACTATTTCAAACCA
GCTAGAAGCTGGGTCAATCATAGTCAGACACATGAAATCAATTACTGTCCCATCTTTACC
TTTGATTGTATATGGGCCAATAAGGTCCACACATAGTACATCCCAAGGGTTTGTGATGGC
AATCTTAGTAGGGAGCTTCCCATACTTATGCTTATGCCTCTTGTTGACCTGGCATGCATG
ACAGTTTTTGACATATTTACGGACGGTATTTCACATACCTTTCCAGTACATTGCAGCACG
AAGGGTTTCTTGGAGTCTAGTGTGTCCAGGGTGCTGTAGACAGTGGTGGTACCAACTAAC
TGCACGGTATTGAAGATACTCCGACAACTAACAAATTTAAAGTCGGTCACTCGCAAATTC
GAAAAACATGGACACTCTAATACAATACCGTTTTATCTTGTAGCATTCGGCTTTTACCGC
CAATTTTGTAAAATGACGGGAGTTTACGTATTTTGGGGGGAATATTGTGGTGCTCGTACT
ACCGTACCGTACAATACCATAACATAACATACTGTACCGTACTAAAGAATACCAGAAATA
ATAGGATACCATACACCATACCATACAAAACCGATCTCCATACCGTTTATCTCGGATCAC
AGGATCCAACAGATTATAAGCTCTTTTTTACCCGATTTTGTGACATATATTATGTTTTTG
GCATGTTAATCAACCTCGGCCATTCTAAAACCACCAGAATTAGACTCTCCTTGCCCTCAG
CATCATGCCCATATGCACAGCCCCCATAACTCTGGTTGGTTGTCGATAGTACGATATATT
TTGTCGTGCAGCACACATCACATCACATCATAGGCACACACAGCACATTGCCGAGAACAC
ATAGTTTAAATTGTTTTAGTAGGCTTCCTCCCGGATGATCATGGTCGGAAATGTGAAGCA
CACCCCTATGGAAGTGGCAATGCCTTATTGAGCGAGAGGTCAACGGAGTCGGTATGGTGG
TCAGATTGTGCCTGGTGGATGTCACCCACCTTGATGGTTATGCTGTCAGCAATGATGAGA
CGGATGGTTGTTGTGTTTAGTTTGCTGTGCAGGAATACGCCACTGGTCCAAATGCGCAGC
TTCTTCCTGACCGGCCTTCCAAGGAGCCAACACGACGTCAATCTACTCATTCATGTTTGC
CTCTTCCATCCATTCCTTTTTTCTTGACAGACATATTTTCCTCCTTCAGGGTATGCACTG
AATTCTCGCCTCACTATACGACTGTCAGGCTTACCTTTGAAAATAAGAAAAGGTGATAAC
ATTTTCCGGCTTGCCGTGACAGTGGCAGCAAGGATGACACACTTAGTCTCTGTTGTTGAT
GCCCTCGCATGTATCGTCTTTTCCCCTTTACCTTGAGAGTCTTGCTTGCATGGTAGGAAT
AGGGGATCCATGTTGAGAATTTTGTTTTGATGCCTTCCTTGCACCTTTGCCTTCATCATG
ACAATGAAGTCTTTGGTGTTGTCCTCAGTTTCCCTGAAGTGCTTTTGGGCAGTATGTGTT
GTGGCACGTTGCTTTTGTAAAACAATGGACCTCAAGTTCCTTGGCCAGGACTGACTTATT
GCGGAAAGTTGGAAGAAGCCAATATGCCTCTCTATCGACCATCCTGTTGGTCAGTTGAAT
ACCTTGCTTTCACATTTGAAAAATGAACTGCTTCAACTGCGGTCCAATTACAGCAAGAAT
ACTTTTTTGGCCGGGGTGAAGTTTGTGTGCCATCACATTTGTCTTGTGGGACACGTACTC
ATCCCCTGCATTCATATCATCCACCTTCTTGAGAAGCTTGACCCAGCAACGATAGTACAG
TGTTGGAATCCCAACACTAAGATAGGCTTGAGGATGTGAAAACCCCACGGAGACAATGTA
ATCAACTTTTTGGATGGCACTCCTTTTTGTCTTTGATCTTGTAGGACTTCCTTGCATCGT
GGGTAATAATCAGAACTAACAAAAGAGTGGCAATGAAGACAAAAAATTATGGCAACAGTA
TTACTACACATTTGATCGGTTGTGACCTCAGCCGAAAAGTATTCATAAAATCTTGTAGTA
TGCCTTTCAGCTTTGTATTTTTGTGAGTTAATTTAGTTACAATTGTGAAGTATCAATACA
CCATGATGAAGCAATCATGCTTCATTTTGGCAAAACGAAACTATGTACGTTTCTACACAG
AATTGGTATGTTTTGTGTTAATGACACAAAGAGATGTTGTGTAGGTTCCTGGAAAGTATC
TGGTATGGCTCTAATGTCATTAGTTAATGACATAGAGCATATTGTGCCAAATGGTATTTT
TGGGTAATGAAGCAATTCTTGCTTATTAGCAAGACCTTGAATCATTGAGGGATGTCCAGC
ATCTCCTGAGAAAATAAGGGTATCTTTAAGGTACCCTTAGACTACTACTATAGAGTAGAT
AATTGGCCTATGTCAGGTTGATAACATGTGACTGCTATAATTTAAAGAGATTGCTATAAT
TTAAAGAGATAAAATTATACAGCCTGTGCAAATCAAAGATCAATTTGTGATTAAAAGCAA
TTCGAATTCAAAATGACCGCCTTTGCACATTCAATGAGATTCCTCCGCAGTGTCCTTCTG
CTTTTGTCATTGCTTTCTCTATTTCAAGCAATGAGATATCTCCTCAGTCTCTATCCACAG
AAGGTGAAGTGAAGCAATGGGGATGTTGTTGATGAATGGACCGATAGGGAGATGGATGCT
GACTGATGGGGGAATAGATGGATGGTGAGCCAAAAGGGCAGGGAAAAATAGCTTGTTCTA
CAGTACCAAATAAATCGGGTGGATGCCTTTATTTTCTCACTGTGTTAGTGTCACTAGCTA
ACGATGGATTATAGGATTTTTTATAATGTATCTGTTGAAATTTTTAGGATCCTGTGATCC
GAGATATACGGTAGTCCAGCCCACAAGGTGTGCCAGTGTTCCAAGGGGTGATGCTATGCA
CCAAAAAGTTACCCAAGACCAAGTGCAACAATACTTATAATCTACAGAATGTTATTGACT
ATTTTGAAACAATAGTGTATTCATCCATCCTCAAACTCCAGAAATTACCATTGGTTTGGT
TTTATTGATTGTGTTGGCATTAACTGCTTGTACACATCATCATATGCAAACTTTGTGATG
TGAATTACTTTCGGCGATGCCAATCACCTTTCAAATACGGTTGTGATTGCAAAATAGGGT
GTGTCATGCAACATATTATTGATATTGATAAATCATGTACATAGACACTAAATTGTAAAT
GACTGCACTCATCATCGTCAAAAGGCGATTTTCATAGCACACACAAATAGTTGTAAGAGG
TCTATACCTTCTTGAATGTATGAACATATTCATGGTAATGGAAATGGCATCATCTCTACG
TCATGTATGTCCCAAGTGTAAGTATCAATGTCTTACATTTTATGTATCCCACAGAAAATT
TATCCTCTGTTCTACACCAAATTTTACCAGGACCAAAAATTGCCGGGCCAAAATTCCAAC
TCATGTGTAAAAATGTTTATGTAAAGGTGGCTGCCGGTTTGATGTCGGTCAATTTTAAGT
TTTGTTGTACAGAGATTTTGTACTTTATTGGTGTCACTAGTCAATACACCCCACTAAGAA
AATTAATATTCCAGTTCCTTTGTTTGATCTAGCTTAGTTGTATCCATTTTTGCATAAAAG
CCAATTGGCATGACTTCACACTCACAATTCTTTGAACTCAAAACAACCCCAAAAACCACC
AACATGAATTCACTTTCAATTACTTGTGTTCACTTGTAATCACATATGTTCATTTGCAAT
CATTGGTATTCACTTGCACACTTACATTCTCTGTTGTTTGGAAAAAAATAGAAGTTTATT
TCTTGTCATCTTCAACTGAAACAACCAAAATAACACCTTTATGGTATGGTAGGGAAGTCT
AATGTAGTTATATTTACCTACCACTTTAACAACCGTGATCCATTGCAATCAATTGGGATC
AATTGCAATCAACAGGCATCTCATGACCAGCCCCCCAAAAACAATTTAGCACAACTCTCA
CCCCCTCTCACCCTCCTTTCCCTGTGTCTCCTATACCCTTAACCCAAAACAGGGATATGG
CATTTTTGTCCCTATGACACTGCACTGGTTGTATACACTGTTGACATTTTTCATGTTGAA
GACACTAGGATTTAGGACACAAAACAATTTTTTGGTCACACTTGGTTGATTATTGCATTG
TCACTGTGGATTGTGTTCATCTATTGCTGTTGAGCCCTCGGGCAAAACTAAATACACCAT
AGTTTTGTCCCTGAACACACCGTTAATGAAAAATAAACCATTGTACCGGATAAATCCCCC
CTTTTGAGCTTAATACTCAATTGAAAGGACTCCAACCCGTCCTAAAACAAATAATCCATA
GACTGAAAACATGCCCTCTTTATAATCTATTGATGCAGATTATTTTATCTTGTTAGATCA
TTGATCACAATTGATCAAAAAAATTACAAGCCTTGAGAAGTGGTAAGATTGGTGAATTGT
GTTTGGGAATGTGATTAGTGACAAATGTAAAGTAAGTTCAGGACAAATATATTACATTCA
CAATTATTTTGTAAGTGGTGAATTTTACTCAACATTCCTTTGGCAACTTCCTGGAATTCT
TGCAATTTTGGCTGCTTGCTGCTTGGATCCAATTTCATGTGAGTTTTTTTTTCATTGGAA
CTGTGTCGCATAGTTTTTGTACAATGCCATATGGTTTTGGGGCCATGTCGCTGGTTCCAC
TTAGTTTTCAAACCAAGTTTGCTCAACTGGCTCCGCATCACTTGTATCTACTTTTGGTGC
ACTTTGTCTGGGCTCCACTGAACTTGGACCCGGCATGGAATCCTTGGACTAGTTTCATGT
GAGTACAGTCAAATGAAGCAACAAAGCTTTGTGGTTCATGATATTTCTTCCTATGGTAAG
GGGTATGTTTAGTTGTGAGAATTGGTTCCTAATGCTTTGAACTTCTTCATGACTTCTGGG
AATGTACAAAACTTGACGGAAGCTGTTAGAAACTCACTTTTTGACATTTACCTACATCAT
ACACCAGGTTGACCAATATTGCCATTTCAGACTTATATTGCAATTCATTATGACTTAGCA
AATTGGCATAAGATATCTATTGCGAGACACCTGTTTTGATGTGGCAAGTACTTCTAAATC
TTGAACGCAAACAAATTACATCGGGGGGCAGTTATATGGAACCCCGTGACATTGTTAGAC
AAAACCAAATTAGTTAGGTGTTTCATCTGAGGAAACGGATCAGGGGTATGTTCAAATACA
GACGTGAATATAAGATAAAAGGTATCCCATTTGGCTTCCAATCGGACTGGAGGTCGTTTC
AAACTCAACTCACGAAATCCTATTTGCTATTTATATATTAAAAAATATAGTGCTTTCAGA
TGTGCTAAGGCTCTGCGGTATAGGTCATCAATACTGAACCTATTGACCAGGGTTTGAGTC
CCCCTTTTGACAATCTGCAATCCCCATGGTTTAGTCAGATGAAATCTGGTTTACTAGTGC
AAGCATGTGAATTATTTTTTCTCTGAGACTTTTTCGGTCACTTGTCCGACCATATGTGTT
TTCACCTCATAAAATTTGAATTCGTTTTTAAATCTAGTAGATTCATTTTAACTGATACCT
TAACTGACAAAAATAAAAGTAGTTGTTTCGTCTGTCGAAGTCACAGGGTTCCATATAACT
GCCCTCTTAATATGTCAACCTCAAAAAGTTATTCTGATTGTATAAACTTTGAAGTTATGT
GGTACATACAAAGAGAGCAGGGGCTATATTCTACTTGGAAGTGACCCCATCTGTGAGAAC
CCATGGAGGGCTAGGATGCAGGCTAGTGCACCCAGCTCCGTATTTAGTCATAACTCCACT
TTTTGCACTCAGTCCTCCTTGGCTCTGCATTGTTCCACTTGGTCCCATTTTTTCAACTCA
GCTTTCAGCTTGGTTCTTCCACTTTGTTTTTGCAGAGCAGAGTAATTGGATTCACTTTGT
TTCTGAGCCAAGCATCTTCGTTCTGGAGCCAAGTCACTGGGCTTAGTTTTCCAATAAGTG
CCAATTCACTGGACGGACATCAGTGTTCCCATAATTGGCTCCAGTTTTTGTTCTTGGACT
TGAAAATTGCTGAAATTCTAGGAAGTGCAGGTTCACCATCTTCCTTACATGTGTGCACAA
ATAGACTTACCAAATCAGGACGCGCACTTAACCGTGGTGAAACTGCATTACACAAAATTT
CACGGGCAGATGGGGGGAGGGAAAATGGTATTTGAATCCTTTTTTGCTGAGCGGAGGACT
CGAGTCAGTCTTTAGAATGGTATTCTCGTGACATGATGCGACACACATACAATGAGAGAA
GATGGGCGTAGCTTATCGATCTCTTAATTAGCTTTAATTCGTTACTTTTTTGTCTATGCT
TTTTCAAAAATCTGTCCGTTGAAATATTCTCCGTACGTCGGAATAGTTTAAATTTAACAC
TGTTCCATGCAACCCAATCATAATATGTTTCACCCAACCTATCTACTACCGTACTATTGT
ACCGTCCATCTCCCGCCGTCAAGAGGCATCAAATAGTTAATAGGTGTGGTAGATAGGCAT
CAACCAGGCAGAACGTTCAACATTCGGACTGCTTCCGTATGAGTTCAGTATGGTATATTT
TATAACCTTTTATAACGAAGAGCATAATACCGTTTTCACATTCTGTCAACAAATTAACCA
CCTACGCAGCCTCAGCACTCGTTGCACTCTCCTGTCTCACTCTCACACAAAGCATCATCC
TGCTTATCATCTAACCACGCCGACCATCATCCACGATGAATGACAATCAAAACTACTTCG
TGACCCGCTCCACCTCCCGCGTCCTCAGCGTTCCCGGAGGCAAATGCTCCATCGACATTT
TTGGCGATGCCGACAGCAACAGCATCAACAACAACAACCGTGGCAGCAACAAATCGAATC
AATCTTCTGCCGTCACCACTGCTCCATCCACCTCGCGATATGGCACAAACGCAGCATCGA
ATCCATCGACGCAGCCAGTTCCAGATGCGGCGCAGATAAAAAACGAAGCCGCCAGGAACA
AACATCGTGCGATGGACGAATCCTACGATTTGTTCGGTTTGGCTCCAGCTGCGGCACCCA
AACCTGCAAAGGCCGCGGTCGCTGACAACGAGGAAGAAGAGGCTACCGCCGCTGGAGTGT
CTTCCGCCAAGACGACGAGTGTGTCCAGCAATCAATTCGCATCGGCGAACACAACGAATA
GCTACAATGTGATTACCGATAGGCCTACTTCCAGGGTGCTTCAGCCTCCTGGGGGGAAGT
CGTCTGACTTTATTTTTGGTTGAGTGTCAAGCCTCAATGCAGGACGGGCCTGCCGGGATG
GGACATGGCCATGTTGGAAATGTATGTCTATGACTTGATTTCTGTCGGTGGTACGATTTT
TTTGTATTCTCGTTTCTTCATTTTGCTTGATGTCAGCGAGCTGAACGAGGCTTGTGCATT
CATCTTCAATGCAATATTCATACAACATAGGAGTGATGGAGAAATAACGGAGAAAAGGGG
ATGGGGGGCAGTGCCTATGAATTACATACTATTTGTATGGAACCAATAAGTGACTTATGC
AAAGGAGATTTGTGCATGAATTTGTATGAAAATAACTTAACTTTTGTTGGGGAACATCAT
GATAAAAATATACTCTAATGAATGGAAGAAACATACTGCGTAATAACATGTATGCCGATT
CCTCTGGGCTTTGTTTTGTCAACAAAATCATGAATTAACAGAGCAACCATTAGAGATTAA
AACAACAATGTAATTCAACAGGTACAACGGCATGGACATATCAGACTCGTCATGATACAT
GAGAAAAAACTAACCAACCATGTCATCGGCAACATTACAAAAAGAAAGTGTGATGATTAT
CCATATCACAACAGGTAAATACTCATATTGCGGTGACACGTGAAAGGGACGCGATCACTG
GCAAGGCTGCAGGGCAGTCTGTATGAAGACCCGACAATATTTCAAATTGAATGGAACGGC
CATCGGCAAACTCTATTTTATGTTGAAAGATCAGATTTCGACGCTCTATCCTTACCAACG
AAACAAAATCCGAACTTTATACTACAATTGTGGGAAGTATAGAGTATACTGAACACATTC
TAGAAAGTGAGAGTACGTAGCAGCTTCTCTTTATTTCTTATTATTACACTCTATAATGGG
CTCAGGAAACAATCTTCCAAGGTCTCGACAGTGGCATAATAACTATCTTGACTCATTTAG
CTCCAGCAGATATTCAAACAATGATCCTTCATACAAATCATCGTCATCATTCGATGACAA
CGACGGGGAAGCATCTGATTGCAACATCTTCAGCGATGCCATGAAATCTTCATCCGCAAA
CATTTCTTCAAATAATAAATCTGGGTGACTCTCTGCAGAGATTCGTGTCTGTCTTGTCGC
GGTGAATTTGGAGCACTCGCCATCAAGCGACGAACATTTTGAGCGAACATCGAGAACAGA
TGCATCAACATCTCTCCCGCGCAGAGCAGCATCCCTCACAGATGGGATGGAGTAGTACAT
GAACGGGTCATCGCTCTTAAGCTCGGATAATTCAGCGGAGGTCAGGGCGGTGATATCCAA
TTGTTGCGGAGCTGTTTCGGCGGGGAAGGTTGGAAAAGAAACGGTTGTGGTGGTAGCTTC
TCCTGTGACTTGGCTTTTTGGTGAGAGGCTCTCGGGTTTGAATTGGATGATGTTGGTGGG
GGTTGCTAGCAGACACATTGTTGATGACTGTCGATGATGGAGACTAAGAAGGATGTCGTT
GCTTTCGTTTTGATTAAATATTGGTTTTGAAAATAATGTGGCAAGTGGAAAAGCAGCAAG
ATTTGTACGCATCCCTCTCTAGCCTTTACCAACACGAGTCGTTTTCTCCGCTGATTCCCA
TAGAACATTGGTTTTGGCCGAGGACTTCTTTGTCTGTCACCCTACGACACTGCATTCAGA
CAAAATTACTGAGAATCGAGTTCAAGATGGGATTGAGGAGGAATGAGAATAACACACAAC
GCATAGGAGCAACAGTGAGTCATAAAGAACACATTTTCGACTTTTTCTTAAAGCTGTTTT
CGGACGTTGAAGTACGGGAAGGAACGAGATAACGGAAAGAACACTGAGGAGGTTAGAAGA
AGCAGTCGTATGATTAGTTTAGGTATGATGAGGGTCTTTAGTAATAGTCCGAAAATATTG
TTATGGGTCATTCCTGTTTTGGAACAATGACCCCTCGCTTCCGAATCTTCCTTACAGAAC
AACAGAGATTGCCGAAGATCCTCATGATATCACTCTCTGTGTGCTGGAGGTGTCAACAGC
ATTGGTGGGGTTGGGTGAAATATTACAGCCCCTTCCATGGATGTCAGCCGAGGCAGACTG
GCAGCCTAGGTTGTGTGGAGTAATGTAACAATTACCAGCAGCCGCTGCAAGATTTTTTGT
AGCTTGCGAAACAGAATGCGATTTGTAGAGACAGTTGAAGACGTACTTTTGAAATAAAGT
GCTTGTAGTAGTATGGCCACTTTTCTATGCTTAATTAATATGTACTTTAGTACCATAGTT
GCAATGGGCGAGGCCCGGCGTGCGGCTCGCCCTTTTTAAAAGTATGTACCCATTTTTAGT
TTGGAAATCATTCTTGTTAGCGTAGACACTCTTTTTGTGACATGATAACATTCCCTTCAA
GTTTACAGAACCATTGTTTTATGATTAAAATGATAATTTGTGACTAATGTTCCCTTCAAG
TTTACAGAAACATTCTAGAAAATAATGTCATACGTTATACAAAAAATATAATTTTAAAGG
TAGGCAGATACTTAAAACACTATAACTACGTGTAAGTCCAAGCGAAAAATGAATTATTTA
CAGGTAAGTTCACATCAACTTCATGGTCAGTACCTGTTTTGGCAAAAGCAAAAAACTGTC
TCACTGAAGGGAAGAAGAAGGAGGAGAAGAAGAAGAAGAAGAAGAAGAAGAAGAAGAAGG
AGAAAACGGCTCAGTTTCCAACACAACTAAGATTTTGAAAAATCTTGATTCAAGGGGTTC
AAACAATATCAGGGTTGAGCAACTAAAATTTGGTTTTGAAGACAGACGATGGATTCTCAC
TTGTGAATATGTGACCTAATTGGACACTATTAAAGTACTCATCTTCGCAAGATCTTTCCA
GTAGTGTTTGCCTTGCCACAGCCTCTCACGAGAAACGATCAATCACCCGTTTCTTTCCAT
GTTAATCGCTGAGATCAAATAATGATGATTGAACAAAGCTGGGTGGGGGCTCAGTCAGTG
GCATGTGTTGTTTTTGTGTACCTGCTTGCAAAGATACATTTCCAGTCCAAGCAACAAAAA
ATTATGTGTGAACATTTTGTGGTGCTTACAGTCTGCACATTATAGCTCTTGTTTCTGGAT
TGAACAACACAGCAAACAGATCTGAGATAATGCAGGTGCCAATTTGTGCAACCCATTCTG
CTAGTTTGTGATAAAGTCATTGCAGTGCCATAAGGATGCCTGAGAGCATCAAACCAACCT
TTAATTCAGATTATACATGAAAAATTGGTCCAACCACACTTTCCTTTACCTTTACTCCCC
TATGTGTTCTAAGCCATCCACATAGAAAACTCCTTGAATAGAGTGCAGTTACCAATTGAG
ACTGTCATGCTCCTGCCAATATATTCTATTGCAGAATGTCTGAAAGCTCCTTAGTCAGAG
CTTGTTAGAAAGATAGACAGTTAACGTAAGTCATACACACTAAGTTTGTAAGTATACATA
ATTTTTATATGATATTATATACAGAAATTATGAGTGCACTTACATGCCGTATGATGGAAA
TGATGGTTCATGTAATGAGTCATGAACACAAATATATGAAACTAAATGTCGTAAGTAGTA
ATAAAGACTTTGACTGTCTTACAAGTTGGATCAGTTAAATCTCCTAATCTTATGTTGTTT
TAGAGTCTGTGGAATATCCCTATTCACCCATACACATTATGTATGTACATGTACATAGAT
TTTAGGTGCCTTTTGTTCAAAAGATATAATGTGCATTGATAGCATAGATACAGTATCAAT
GTTTGGTACAAAAGAAACAGTTATGAAACTTTGCATCCATTGAAATGGTTTGAGATGAAG
TCACTCTGCTGGAAAGATTTTGTTTCTCACACAATTCACAATTACATTAGAGTTCACTAC
CTGTTGATTATGATGTGCACAGTTTGGGGCAGTAAGGAGTTTGGTATCAGTTGAAGCAAA
ACATAACGCAATATCAAGATCTGTCTGTATGAGAACAATACTAATGTATGGATGAGTTTG
TAAATACTGAAGAGTGAACAGTCAATTGTGCATGTGGATCAATGTGGCCCAAGATGCACA
CACTTACTTTTCCACCTTGTTACACTGCTTTGTTTGAGTAGTGGCATGATTGCTATTTTC
AATATATTGACAGAAGGACAAAATCTAGTGGGGTTCAGGTCTCAGCAGTTAGTACTCATT
TTTTACAAAGACTAAGAATCTTGTTGAAGATATCACCGAATAGTTTTGCAAATGCACAAA
CTTAGAAAAACTTTTCTTAGAGTTTTCATTATCTACTAGCATGTGCTGTCCACTTTTGTC
GAGGCATGCCCATGATGAGCTTGCAACCTTTTGGTCTGGCTGTCTAGTTTTGTATCCCTC
ACAGGAGGAACATTATTCACAACCCTACTGCATGATTCTTCTCATAACTTTGATTCTCTA
TGTAACAAATATGCTTGCATAATAAGGTCACTTCCGACACAATCAGCCGACTTTCTTCTG
TGCAAGCACCTTATTGTTATTGAAGGCTCATATCCCAATAAATTTGCTCCTGTTAGCAGT
GTGCCTGCTCCTCTCATCCCTGATAAACTATTTTCGGAGAAACAGAGACCATGTATGTAT
CACACAGATACTGATTGTGTATGCAGGTGGACAGCTTGGCAGACACAGTCAGGCCAGAGA
TCTCAGCTAGTAAATCTTGTGGGGATTTTTTGACAAGACACAACATGTGCACTCAGCATC
AGAACACTAGCTGATGTTTGATGTCTATCTCATAAGGCAAGAAGAATTACCTGAAGACAG
ACCAATAATGATGTACATTCTCATAAAAGCCCACTTTTTCTTTTGATCATTGATGTGATT
GGAACATCTTCTTGATCAATAGAGAGAGCTATCACATCTGGTGCCCAGCCTTTCTTTTTT
GTCTTTGCCATGTCTTTGTCACTATCAATTAATTCTGGCAGCTGCAATGTGTCCAGCATG
CTTGCCAATGTCAGCTTTCTTGCTTACTGCTTTGCCATGCTTGCAACATCTGATAGTATT
GTCTGCAACAATTGCCGCACTCCACACTTTGTCGTTCACTTTGGTCCCAGCTCATTTGCC
CTTTGTCACTTTGAGTTATTCTATCAGGTGCTTCTCTTATTCCTTGGATGATGTCCTTGT
CTCTTTCTTAACTCATTCTCCTTTTACCTCTCAGGTGGCAGGTAGTCTGAGGGGCTGTTG
ATTATTCCGAGGGCAAGATTTCTTTGTGCAGATTAGGTGAATACTATGCATTTGGGTTGG
CTCTCAACAATGATGATTGCTTGCTGATGAATGTACCACCACCGAGAAGGTGAATCAAAC
TGATGAGAAGTTCAGTGCCATTTCCAACACATTTTGTTCTCCTGTCAACAATTTTGCAAT
GATGGAATGATCATTCATCTGACACTTGGATGGAAAGCATAAAGAACACCCCCAAACTGC
ACACCTTATATGCAAATCACCAATGAGCACACCAAAGCTATACATGCCTCTTAAGAGGGG
CACACCCAATGACTCTTCCCCACCTGATTGGGACTCCAAGTACTATGGCTTCAGTTGTCA
AAGATTTGAAGTATGTTTCTATAAAGGCTGAGATGAGTACCAAGATGCTGACATCTGCTC
CTGTTCAGAGGGCGCACCGTAAGGATTTAGTCAGTATGGTATCCTAAACCTCAATAATAG
TTAAGACTGATCCCAGGACAAATGCTATCTTTGCAAGGAATATGATTACGGTCTTCGGCT
TCTTTTCTATTTAGTCAACAAGCTTGTGCACATTGTTTTCTTGTAAAGGATGCAGGTGAC
GTAGCTTTACACCTCTGTAGGTATGGGAGTCTGACAAATACTATCAGACTACTACTGATT
TCCTTGCAGATGAGAAGAGTTTGTACTTTCACCCATATTTCTTGGCTTCAGTTTATCAAC
CAAAATGTGTAGATTATCAAGAGGAGTTGGATTAAAATTCCTTGGCAAGTCAAAGAATTT
CTTACCGCACTTATGATACATTTGAAAGAAATCACAATGGGTATGTGTGCCAACTGCCAA
CTGAGCTGGTTGTGTTAGTAATAATATTGGAGAAGGTGCAATGTAATCCAGGAATCACAC
AAATGCTGGTTGACTCACCTGATGAAGTGAAAACAAAAACAGTTTTGTCACCGCTGTTGG
CATTACATAAGCATTAGAGTTCAGATTGGAATCTTAGTTATTAAGCTACACTATTGTCTT
TGTCAATAGAACCAGCAGCTTTCAGCCCATGATCTTTGTCCTGATTCATGGAGCTGATAA
ATAACTAAAGGTATTTTGTCTGTGCTCTCTAACATTCTGGCTATGTCTCAGCCCAGTATG
CTCCAGTTCCTCTTGCATCACCTGAAAAGGATACAGTCATGAAAGACAACACATTAACCA
CCTTCACTCTGTTGAGGATGCACTAATAGTTATGAATCAAAGGCTGAACCTAATCCTATC
ATTGCGGGCAACATAATTAACACCTTCCAGAAAATGAGAGGATGTAGGTAGCGTCTTCTC
TTTATTTCTTATTATTACACTCTATAATAGGCTCCAAAAACAATCTTCCAAGGTCTAGAC
AGTGGCATAATAACTATCTTGGCTCATTCAGCTCCAGGAGATATTCAAACAATGATCCTT
CATACAAATCATCATCATTTGATGACAACGACGGGGAAGCATCCGATTCTAACATCTTCA
GCGATGCCATGAAATCTTCATCCGCAAACATTTCTTCAAATAATAAATCTGGGTGACTCT
CTGCAGAGATTCGTGTCTGTCTAGTCGCCGTGAATTTGGAGCACTCGCCATCAAGCGACG
AACATTTTGAGCGAACATCGAGAACGGATGCATCAACATCTCTCCCACGCAGAGCAGCAT
CCCTCACAGATGGGATGGAGTAGTACATGAACGGGTCATCGTTCTTAAGCTCGAATAATT
CAGCGGAGGTCAGGAAGGTGATATCCACTTGTTGCGGAGCTGTTTCGGCGGGGAAGGTTG
GAACAGAAACGGTTGTGGTGTCGGCTTCAATTTTGACTTGGCTTTTTGGTGAGAGGCCCT
CAGTTTTGCGTTGGACATCGTCGGAAGGGGTTGCTAGCAGACACATTGTTGATGACGGTC
GATGACAATATGATGAATAGTGACTGTCTGTTTTATGTGATCTACGGTGTCACTTCAAGA
GAGAAGAAAATGAATTGCATCTCGAAACATAGAGAGTAGTAGTAGAGAGTAGTCGGTCTT
ATCTCGGAAAGGGACTTACTTTTCAATCACGCCACGATAGTGCATTAAGACAGATTTACA
CCAATCAAGTTCAAGTTCGTTTCAGAAGAGAAATGTAAATAACCTCATGAGCGACGATGA
GTCAAATAGAATGCACTTTTTACCGTGTTTTGAAGCTGTCGTCGGACATTGAAGTCTTAG
AATTCCCGAGATAAGTGAAAGAATGCTAACGACTTCTTCATTTACGACTTAATTTCATCG
GGATGAAGTAAATAGTCCGAAACATAAGGTTGGGTCATTTCTCAGAAGCGACCACGACTG
GCGCAAACAAATTAATTTTACCCAGTCTTAGAATTCCCGAGATAAGTGAAAGAATACTAA
CGACTTCTTCATTTACGACTCAATTTTCATCGGGATGAAGTAAATAGTCCGAAACATAAG
GTTGGGTCATTTCTCAGCAAGATACAGGATTTTGCCATTCCTTTTAGGTAATTGCTCTTT
TTCTCAGGAGAATACCTTTGTTTTTTATATCATGTTTGGGGTCTAACAAAATAATTCGCA
CGTGTACACGAGTCGAATTTTTTAGCGATGAAGTACGACTAGTCCCAATAGTTCCACGTA
GGTCCAAAGACAGTTCCATATCTCTAGTGCCGAGTAGTGCCAACAGTTCAGCCGATCATG
GCACTAGATGGCACTACACGGCACTAGATGGCATTAAATGGCACTAGATGTGGCACAAGA
TGGCACTAGATGGTACCAATTGACTACATTGGAACCAGTACAATTGTGTAGGATGGAACT
AGATGGCACTAGTTGGAACTAGTGCCATCCTTATGTGGTACTAGTTCTAACGAGATGGCA
CTAGTGCCATCCTAATGCGGCACTAAGTGGCACTAATTGGCACTAGTGGCAATAGGTTTT
TGAGTGTTTGACATGCGAAGCTAGATTAGCATCAAAATTTTCGAATCGCCAAATTAAGTC
CCATTACTGTGTCTTGTTGTTTCAAATATTATAATGTGTAAACGTACTTTCTAGAGGTAC
ACAAGTTGTTGAAGGATGAGACTACCTTTCAATTTTATCGAAATCCAGTATCTTGCAGAA
GTGACCACGACTGGCGCAAACAAATTAATTTTACCGTAAAACCAGGATTGCAAAAAAGTT
ACTATGGTACTTGGCGCGGGCTGGTACATCTCTGTTTTACTGCCCAATTTAGACATAAAA
TCCCAAACGGTTGGTTTCTTGTTACCAAATAGAGCATCCACATTTTTCAAATTTGCGAGC
AACCGACTGCGACTGACTTTATATTTGTTAGTTGTTGGAGTAGAGATTTCTAACAAATTT
GGAGGTGTCAAAGTCGTACGTCTTGAGTGCCGATGTTGACACCTCAAATTTGCGAGCAAC
TGTTTCTAAATTGGTCTGACAGTCACCCTAACAGCTGCTCACCACAGCCCAACAAAAGCA
ACGATCACATGTAATGTTGTTAACTACATTATAGGCACCTACCTGCGCCTACGTTGTGGT
GATGGACAGACGAAGGTGCAGGCCAGCCACGAAAAAGATGAGCAAGTGGCGACTAACAGC
CGCCCGATGCTCATTCTTTGTTGAGACTGGCCACTCTCACGCCATGGTAGCATTGCGGGT
AAAGGAACTTGTGTATGTGTAGAAGTTTTCCAGGCAACAGCAGGCTATTACCTAAGAAAG
TGCAAGGCCACCGACGATGACACTCACGAATTCGATGTTTGGAGGCCTGCTCGGGAATGC
CGCGCCAACGACACCATGCGCGAGGAGCGAGACAGCAACGAGCATGGAACTATGGCGGAG
GCGCCGTCACCCATTGAGCCATCAACAATCACGCAACCATGCACGAGAGTCACACACAGG
GTGACCTCGGCCACAACAATGAGGACGGCACAACGGCACAACCAGGCCTCCAGGACACCA
TATCCAACGGTCATCCGGCCCAATACAGACAGGCACTCCACCACATCCTCATGGCCATGC
AAACAACCCTCACAGCAACACAACTGAGCAACTAATTTGCTTGTCAGCGGAGTGCGGAGC
AAAATGCTGCCGCATATATGACGGCTAAAAACAATAGGAGCAGTGTGTATCCTAGAGGTA
TCATGATACCCAGCCGGACAGACAGTGGATTCCAAAAACTGATTTCGAGTAAATTAAGAA
AAAGAATTTTGGAGCGAACGAAGTAGCTCTATTATAGTACTGTAGAAACATACCAATTTT
CTACAAGAATTAATTAATTGGATCGTTCCGATTTGCTGTATTCAACGGACAATAACTCTT
GAAACACTGTTCAACAGAACACCATTCGAAAGCTTGGAAAGCAATCTTTCGATTGATGTA
AGGTTGTAAAAATGTGTTTACTCCAGCTGTGACGTCATTTTTGTCCGTCACACGGACAAA
AGACAGAGCAGGAGTGCTCCTATTGTTTTTAGCCATCATATATAAGGAAGAGGCACTTGC
CCCTTTGTCGAGACTACGAATCTTCGCGTTTGTCCAGGGAACTTTGCCGGTGGTACAGTT
TGCACACATCCTGGGAAAATTCTTTGATATGGACGCAGCACCGGAGCTACGAGGAAGATG
AGGTTTAGCACACCTCACCCACTACTCTTGCCGGAGCAAAGCACTTAGGAGTGGAAAAGG
GCACCAATGTGTGACAATGCAATTAGCACTGCGGCATTTTACAGTGACCCAAACAAAACA
TATGAGCTATGGAACCCGCCTGGGACGGACCAAACAAACCAAACACTCCCATGGCTGCTG
TACCTACCAACGGAGATCGCAGCATATGTTGTGGAGAAGCCAAGGATGGCATGGGAAATA
CATGAACAGGGGAATGCAATGATCACGAGGGAACACAATCCAGTCACCAAGGAGCAGGCA
CAGTTGGTGCTCCGGTGGCTCAGAGGGATCACGCAAATAGAGGGAGGAAAATCCATGGCG
GCATGGACTCTAGATGTCCACCCGGTAGTAAGCTCCGACCAAGTCTTTGCTGAGTGGTGC
TTTCACAGATTACAAAGCACTGTGGGCGACAGTACGCTGACAACATCCCACAGCATGACA
TACAAGCGGCAACACTCCTCACGTCCATTGGCAATATGGCAGCGGTGGTAGACAAACTCG
CGACTTTGCAGGGGACGGGTCCCGAAGAGGCAAAAGGGGCAAAACCAGCACCATACAGCG
AGTACACCATAGCAGCCCTCAAAGGCTACAGCGGTATTTGGGAGACAGGCCACCTCCCGC
CCATTTGGTCCCTTTTCCAAACGACAAAGGACACTGAAGACCACCACCTTAACCTACAGC
AATGAATGAGTGTGTGGGCGCAACAGGAAGGCATTGAGATTGATAGCGGGGTGTTCTTCG
TGAAGGACACCATCAAAGACATGGTGGAACTACGCCCTAACCCCGCCGAGGGACATGTGT
TGCTTCGGACTGCAGAAAAGGCATCAGCATCTTAGCCTGCCTGCCACAAACACCAACAGA
CATTGAGGCATTTTGACTGTGGGAGCATGCTGCGGAGGACTCAAAACAAAACCGAACGCT
GTCGGAGGCCATAAAATTGGGGAGTGCGGTAAGCCGCAGTCCGGCCGGGAATGCATTGGA
GCTCAAGCTCAATGGCGCTCTTGTGGACCCTACTTGGCGAGATGTCCCATTTATACCAGA
AGGTATAACAAGCCTACAACATCCTGAGACTCCCTGCGGTGATGACTGCCAAGCACGCAT
ATACAGCGTTGTTGTGCCTACAGGTTGCGTGGGCAATCTACGATGACTCCAGGACTTTCT
TCTCAACACGACTGCACCCCAATGACTTTTGGAGGGCTGATCAATCACCTTCCCATTGTT
GCTGCTCGATGACATCATGGGAGAAATTTTTTTTGCCGATCAGTACTACGCTTCTCGTTT
CCTCTGGAGTGGACCGAGGCGGTCACACAGGAAGCACGAATGGCAGGCCAAGAAGGACTG
GTCCACCGACATGGCCAAACCCATTCAGCAAGAGTGACAGCGGGTGGTGACAAACAAGCC
CAGGAGGTCGTGCAACCGGTGGGGATAACGTGGCACATGTCCACCCGGATATACGGAGGA
TGATGAAGGACTACCACGAACGGTCCATGGTGTGAGTCGCTGTCCAGAAACTCCTGGAAG
CAGCGAACATGTCCTTCAAAGACCTTCCCTACCTCACAAATTTGGTTGATGTGATGGGTA
AAAACTGGTTGTGCTACAGCTACTGCCTGGGGATATGTCAACAAGGACGGAGCTGCGTTT
TCAAACAAAAAGGTGGGCATGTGGAAGGAAAGGACCCCCCAACACAGTTTGAAATGGAGC
TTATTGCAAAGATTTCACCGGGCCTACAATTTGCCGAGAGGGCGGCGAATCCAGCATGAA
CAACACCAGAAAAGAGCAACGTGACTACTGGGATGGCAGGCAAGGGACATGAGCCCACCG
GGAAGAAACGATCATTGGCATGACTATTTGCGATGGGGGGTGGCACGGACGAACGCATGG
AGTGTGGAGGGGCAAAGGATGATGGGGCTCAACGACTGAGAGATATTATGGGTAGGCAAA
TGTGGGTGGCTGAGGTGGTATTGACAGGAAGGGACGTGACGGGAAGGGAGGTAGGAAATA
ACAATATGAAGGCAATTATACGGGACGTTCAAAACAACGAAGGGGCTGGTAGGCTAAACG
TACCAGGGCCGTTTCTGGACAGCAGACAAGGTAAGGATAGAGTGTCAAGAGATCAACGAC
AGGAGATAACAGGCACTGGCACTAGCTGTGGAGAGGAGGGAGACAGCCAGACAGCACCTC
CTAGGGGCGAGGAGGCAAGCCCACCATGTGGCGAGGAGCAACAGCAAATAGGCGAGGAGA
CACTGCCACATGACAGCAAGGAGACACCGCCACCAATTGGCAAAAAACACCACCGCCATG
TGGCGAGGAGAACCCATCATCACTTGGTGCACAAGCGCAAGGGCCACAGAGCTGGATACC
GGCGCAAGGGGCAAACGATGCCAACGTGGGACACCGCTTGAACCCACCATGTCTACGGAC
AGGAGCAGCAGTGGATGGAGCAACAAAGGGCAGCATCGACGGGAGAACAAACAGAGGTGG
ATTGAATGCCAAGAAGGGACGCCGGCAAGAACATACTGGAGCGTGCACAACATACACAGT
CCCTCATCGGCAGTGCGACTACCGCCACAGACATGGCAGAACTCGATGTGTCCTCAAGGA
CTGGCACTCCGCCACCCGGCGGCTGCCACCCTTATTCACTATGCCACTAAAGGCTGCCCC
GCCAACACAGGACAGAACTGGACACAAGAGCAAATGACTGAAGCGGTAGCGCGCGGTCCG
CATGTCTTGGCATTGGTGCCGGAGGCTAGGGCGCAACTACAAGAGGCTACACGCGGGCCA
AGCAAGAGTTGTCCTGTGGGACACAATCAAGCATGACCCGCCACAACAGTTAAAAATTTC
ACCCCTGGCTATGATTCCACAATCTAGCTTATCGATTAAAGCTCAAGGATGGCACAAAAT
GCCCCTCGGTCAATGACACGACCACGCTCACAGCAATGGGAGGCACCATTGATCAGCTTG
AACAGTCTCTCTCAAGGATCATCCATGCGTTTGCTGAAGCCAACGGGGACGAAAAGATTT
TTATGGCAAAGTTTGATGTCAAAGACAGGTTTTGGCAGCTAGATTGTGAGGAGGGTGCTG
AGTGGAACTTTGCCTACGTGTTACCACAGGGGCCAGAGGAGCCTGTCAAACTGGTGGTAC
TAGCTTAACTGCAAATGGGCTGGGTGGAATCACCACCTTACTTCTGTGCCGCCTTGGAAA
TGGATTGCAATGTCTCCACATGGTATGTCAACTTGCCGGTTGTACAGCTCCCTCCTCACA
AGTTCCTTGACTATAGCATCCGTAATGACGACGTGACACAGCTAGGTGCTGAGGCTGAAG
ACAACGCATTTCTGTACTTTGTAGAGGTATAAGTGGATGACTTCATCCCCATGATCATTG
CTACGTCACACGAACAGGTGAGGCATGTGCCAATGCCGTGTTGCACGGAATACACAATGT
GTTCCCACCCACACTGCAGCCAGAAGATGACTCAATCTCCCTCAAAAAACTACGGAAGGG
CGATGGAGCATTTGCACTCCAAAAAGATGTGTTGGGTTTTGTGTTCTTGGGAGCACCGGG
AAAAAAGACTATGCAACTCGAAGAACCAAAAAGTGAGTTCCTTCTTGCCATCCTGAAGAA
GTGGTTGAGAGCCGCCGTACACACACATACAGGAATCATCTTCAGCAAATTCGAATCCAT
TTTGAATGACGCATCCCCTGTTTGTCAGGATTTGCCGCACGCATCCGACAAGGGGGATAC
GGCAGAGGTCGAACGGTCAAGAGTGATACAGTTTCAACGGCGCTCTCGGCCGTTGGTAAG
GAGATTGCATTGGTCAGCAATCTGAACCCAATCAAACTAATGGGATCAGACAAACTGCTA
CCACGCCTGGCACAGATGCTTGATGGTTGGCGAAAGGAGGATGGCCCTGTGTTGAAAAAA
CTCTCAGTGGAAGTAGATGTCCCAGAATATCTGGTCAAGCAAGGACAGCAAAAGGGGGGC
ATCAGAGTTAGATAGGGCGATTGGGGACTTGGCCCTTGTGGCATTTTATTACTTGCTGTG
CATTGGGGAGTACATGATAAAAGCCTCCTGGAATGAGTCAAAACAGACGATTCAATTTCG
AATGTGTGATGTCACATTCTTCAAAAAGGATGCAGGAGGCAATTTGAAACAACACCGGTG
AACGGCGCCACAAGATCTCATCTTCCAGGCGGACAGTGCCACACTCAAGCTTGAGAATCA
AAAGAATGGGTGGCATGGCATGTGCATCAACCATGAGTGGAATGGTGATAACGTGTACAA
CCCAGTGTGGGCGCTTGCACGCTAGGAAGTGCATATTAGACAGCATATAGGCAACAACTG
GGACACATTATTGTCCACAGTGTTTACAAATGGGACACAGAGTGACGTCACCAATAACAA
CATCAGACTCACTCTGAAGAATGCAGCAGCTAAGCTTGACTACCCTGTCAGCCGTGGGAT
TCCTATTGAGTGCATTGACACGCATTTGCTACAGATTGGGGGGGGTGAATGAGTTAGGAT
TGGCAGGATACTCGGATTGACAGATCCAAAAGATGGGGATGTGATGGGGTGCTACCTTTA
AAGAATATGTGCGGGAACAACTCTCAGTATTTTGGAAGGGATGTCATCCAGCACGAAAAA
ATCCTTTGGGTTTGTCAACATTGAAGGTGGAGTGTTCCATGACGTCACTGACACTGTCCT
GGCTATGGCGTACACAACGTCTGGGTCCCCAGCAGCATAATCCACACACTCCGTCGTGCA
ACCAACCTACAATGAGGCTTGCGCAGGGTCCTCACGGACAATGGCAGGTGGATCGCTGGT
GTGGCACGGGGAGGGTTGTGGGGGGCGTAAGCTCGGCGGAACCCCCGAGTTTGGGTAGTC
ACAGTGTTTTTGCCGCTGTGCCCCTCTCTTCTTGGGGGGGGTGGGTGGTTTGGTGTTTTG
GGGGTTGGGTGGTGTTTGGGTTTTTGTGTTGTTGGTTTTGTGGTGTTTGTGGGTGGGGGG
GTTTTTTTGTGTTGGGGGGGTTGTGTTTTTTTGTTGGGTGGGTTGGGTTTTTTTTCTTTT
GGTGGTTTTGTTTGTGGGTGTTTGGGGTTGGTGTTTTGTTTTGTTTGTTGTGTTTGGTGT
GTTTGTGTGGGTGGGGAGGGTCTTGTTCTAGTTGTGCTTTTTTTGTCCTCTTTTATTTGA
TCAAATATGTTAGTTGAACGTTATCTATATTTGTTAGTTCACTTTGCTGGACCGGTGACA
TTCTGTAGGGAGAGATAAAATGACTAACAAATTTAAAGTCGGTCGCAGTTGGTTGAGTGC
AAATTTGAAAAACATGGATGCTCTAATGTGCCGATGTTTGTAAAAGAGGCTGTCCACAGG
CAGAAAAATTATGATCATACTCCTTAGATACTTTTGTATACTTAAAACGGTCACCAGACA
GACAAAGTATCCACCCTCATCCGAAGGCAGAAAATTTGGATCATAGTGTCATACCTACGT
TTCTGTTAAATTGAAAAAAAATTCTCAGAATTTCCTAATTCAATTGCCATCACGGCAGTT
GCCACGCCTCATTCGTCATTTGAGTCCACAAGTGTCAGAAGCTGTCGCAATCGCCAACAA
GATATTCCCTATGTCGTTATCAGGTACAATACTGTACTTTTTCACGCTTGTTGAGAGCAT
CAAGGGGATGAATAATAACGATCGTGTGGAAGGGAGGAGCAGATGAGACCCAAAAGTTAT
GAGTGAGAGCAACGAAAGGAAGATTCTGACAATTTGCTCGCGCCACTGACCAAGATGTAC
ATATGATTGATCTGATACAAAAATGGTGGGGTATGATGTTTGACCTCTGGTCAGGTATGA
TGTTTTTTTCTGACCAGAGCTTGCGCCCCAAAAATAATTTCATACCCTCTATTGGGTCAT
GATTCCTAAAAAAGGTACGAAAGTATGAAAGTATGATGCTAATTTTTCTGCCTGGGGACA
GCCTCTAAACTCTTGTTAGTTGAGAGTCTTATTTATTGTTCATTAATTTCCTGTCCGTCG
TCTGTTTCTATCCATCGATCTGAGTCAGTAGTTCCGCTGGATACAAAGTCCATCTCAAAC
TGATGGTCAAGGTTGCACTTATTATTCATCCATCTCAAACTGATGGTTGAGGTTGCACTT
ATTGTTCATTTCAAAGCCTCTCAACCTCAAACCATTCCATCCTCTCAACCATTTCTGTCT
TCTCTCAGTGAGTTTACAATTGTTTTTCATGATAATTGTACAATTGGAAGCTCAGGTTAT
CATCTATTCAACCACACAAAGCAACGTTATCCATTAGGCTGTCTCTGTTGAGCAGAGTGC
TGTCAAAAAGTCTCATCCAATCTCCTCTGATTCCCCCCCCCATTTCTGTCATATTTTAGT
GAGTTTTCCATTGTTTTCCATAAGAATTATGCTCGATTGGGACTACGCCAAATGGCAAGT
ACACCTCTCCATGCTGGGATATGCGGCCAAAGCTCTTGAGCAATTCAGCCACCCTGAACC
TACTAGTCCACAACATGCTCCCTTTCCCTGCACACCCGTCAAATATGGCACTGAGAAACA
ATACGCCACCCTGAAATCCACCTCCCCTCCCCTCAACAAAGCCGAAAAATGTTTCATCCA
ACAGGTCTGCAAAAAATTCCTCTTCCTAAGGTGCACGGTAGACCCTATGCTCCTTTGCCT
CCTAATCTGCTCACCCACCAGAAGACACCATGAAGCAGACAGGTCAACTCCTTGATTACC
TTGCCTCCCATGACAACGCCATCCTTACTTACAACACCAGCAAAATGAGCTTAGGTGCCC
ACAGCAATGCCAGCTATCTCTTGGAGCCCAATGCACGCAGCCAAGCTGGCGGCCATTTAT
TCCTCTCTACAAACGCCGCAGTTCCACCCAATAATGGAGCCATCCTCAATATTGCCCACA
TCATCAAGCACATCATGGCATCTGCCACAGAGGCTGAACTCAGTGCACTCTACATCACAG
CCCACGAAGCCGTCTACCTCCGCATCATCCTCAAAGAATTGGGGCACAAACAACCAGCCA
CGTCCATCCAAACTGACAACTCCATGGCTGAGGGTGTCATCAATGGCAAGGTCCAACCAA
AATGCACAAAAGCCATGAACATGTGTTTCCACTGGTTGCGCGATTGCAAATGTCAAGATC
AATTTCGAATCTACTGGCAACCTGGAAAACTCAACTACGCCAATTACTGGACCAAGCACC
ACCACACCACCTACCACCAAAACATTCGCAAAGAATTCATTGTGCCATACACCATCATTG
AAATGCTACGTCTTGACCTCCAGCAAAGTGCAAGACATGCTGCTGACGCTGCTTAAACTG
GCACAAAACATGCCCTCTTGCAAGGGTGTGATAATTACATACTATCATACGTATCCATCT
ATGTAAGTGGAGTAGGCTCCAAGAGCCATTCATTTTGAACAACAGAAGACACACACAAAC
TAACAGCTCATGAAATAGAACAACAGTTAGATTACAAGCATCATGCTGATGCCACCTCTT
CTGTACCAGTAATTAAAAATCCAGGGGAATCGCTGGGTAATTTGCAACCTACATGTCATT
GACACATAACATAATGAATAATTGGATTTTAAGGTATTTTTGAGTAGTACTCAAATATCT
GGTCTTGTCTTTATACTAATTTAGGAAAAATATTGATTCATATGTTGTCAGCATAATCTT
CACCCATCTCCATAAAACTTGTGTTGCTTTCAATTCTGTTGACATTGTTAGACCCTGCTT
TGGTATCTACTTCTTCGACGATGGAAATTCAACAACTTCTTGAGGATCCTGTCCAGCATC
CTGGCTGACTGCTGGAATTGCTGCATCATCATCTGCTGCATTATCTAGAGTTGTTGCTTT
GCTGCTGCTGGATAATCTGTTGTTGCATCATCACAATCAGTGACATCTACCCCGACCACC
GCACTCTCACAGCACACCAAAATCTTCTCAATGGTTGTTAGTACTGGATCTCTATTGTGA
TTGGTGGAATTCTCATCTTCTCAGACTTACCATGTTTAACCCACTTTGATTTGTTCTGAC
TGGTGGTACATTCACTGGTGTAAATTGGGAGGAGTTATATGTTGACGTAGCAGTGGCACT
TCTGACACTGTCATTTTCCATGTTGTTGCTCATCACATTGTTGTTGGCTTCATTGGTGGC
AGCCATACGAAGGTTTGGAGATATGTGTGCTTGTACTTGTAAGAAGATAGGGAGAGATGC
ATTAGCAGAACTGGAGGATCAACAACAAATTGGGTTTTGCGAGTGGGAGGGAACAACTGG
ACCAATGCAGTGGGAAGGAGCTGTATCTCCAATTCTCTCCAACCTTCAGTTTCTCCTTCA
CTGGAGTAATTCAAGTCACTTTGATTTGAGAGACCACCAGATTTTTGTTATCAGCTTGTT
ATTCTTTTGAGTCCTTGTCTTCCTCAGCTGACAAAGCAACAAGATTGCCTGAGGTCATTT
TGTGTTGAATATGTCTATCAATCTCAATGCAACGGTGGATTCTGTCCGCCATTTCACCGG
TTATTCCAAATATTTTCCTTGGAACAAAGATTTTCCTCACTGGACTCTTCCTTATAATCA
AGTGTGACTAAAGAACATGTGCCTGCACCATTCGGTAGAAGCCTCTCAACAATAGGGAGG
AAGAGATTGTTTGGGTAATTCCCTGACAGCTTTGTGGCTGTGACATAGGCCAATTATCTA
CCTTAACTGGTAAACCCAAAGAGGTTCCAGGTGGAACCTCCAATGGTCCTCTTCCCTTTG
TGTAACACAAAGGAAGTACAATAGTCATAAGATATTGTTTCTGAGAAACAATATTCAAAA
GACAATTTCTTTCTTGAGAAACACCCATATACATGCTAGGTGTTTCTTAGACAACATATC
CAAGAGAGGGTTTCTTTCTCAGAAACCTTCTCATGGGACAGTTCCTGTTGGCAGTTGAGA
GAAAAGGAGCAGTCATAGAACTGCCCTAAAATCACCTCCAATCTCTAACAGGATCACCTG
TGCTTGGTGATGCATGGATCACCTAGTGTACCATGCAATACCTATTTCAGTAGTGTAACT
CTCATAATAAAATCAGTTCCCAACAACTTGTATCTATCCGTTACTACATAGTACAAACTA
CATTAAAACGGCTTAGGTCACAATCAATTGATAGCCTTCGCGCAATCAGATCGGATCGTC
TGTCCGTCGTTCCACCATCCATCATCCATCAGCTGTTGTCGGTGGTTGACCATGGTAGGT
TCGTCTGTCCGTCGTCCATTGTTGCTCGAAGCCGTCCAATACACTTGGTGTGTTACACGT
GGCGCAACTTGTGCTGCTTGACCCCAAGAGTACCAACAGCCACAGCTGAGCCCCGAGTCA
CGTACTCAGCCAGTTGAAGTGAGTTCACTCACAGGCCGGCACGTGATTTTTTAACAATTG
CCCTGAATGTCAGTGAGGACTAGATCCCACTTGACGCGGGTATACTCCGCTTTTGTTAGC
AGTTTGCACATGTAGCACTAAGTGCACGTGTCGTAAAAAAAAAACCACTTGTGACGTATC
ATACGCACTTGTGGCACGAATGCTTACGTGCCTATTAGGTAGTAGCAGCCCCTCATTAAA
AATGAGGAGGCAATAAACATAAATGCCTTGGTTTATTTTTTTCGAAAGAGCAGTATGTGT
GTAGTCTATATTTAGACCTAAAAACACGATTAGACTTAAAATTAGTCCGTACCCGTGATC
ACATGCAGATGCTATGACACCACGGAGTACTAAGTACTTATAGCCTTAGGGCAGTACAAA
AAAAGGATCTTCTAGGGCATAAAATGACCCTATGAAGAAGCGTATGGCCTCTATGGCCTG
AAAAGCTTGCTCGTGACCCCCTAGAGGTTTCGGTCATTTGAAAGACTCGCAATCCCCCAG
GAAGTTCTTGTCTTAGAAGTGTTGGGTACTCCAAGGATCCAGTTCCCTTGTTCGTTCGCA
TGGTGGTGGTGGGAGTATCGATGCAACACTGCACGGGCATAGGTTTGGCACGGGACTCAA
GGTTTCAAGGTTGGATGAGCGAAAACCTCAAAGGACGATGCAATTGCGCAGGACTTTGTC
CCACGATCGCGGATAAGCCCCATTCTCATGGGAGCGTGTCACGGCACAGCCCATTTGATG
AATCGTAGTTGCACAGCCCGCGCCACGATCTCAAAAAGAAAAGCGACCACAAATCGTGAG
TCCTAGAATCATCGGGCTCAGCACATGATTGCAAAGGACCAGCCTAGGAGAGAACATTGT
TCTACTCCGCAAATGGGCATATGAGCGCAATGTATTGCCGCGTCTTCGTCAGATGTCAGA
GAGACGCGGAGTATTGTCTCCAAGTCCCAGCACGCATGGGGGCGCAAGAAGGACCCATAA
AACGACTACGTGTCGTGCCCCAGAAACACTCTTAGCAAAATTCTCGCGAATTTCTGATTT
GCGTTAGAATGCTGCATACTTTTTGCGGTTTTTGTCAGGAAACATGCAACTTGTTGATTT
CTTGTTGAAATCCAAGCAAAAAAGTGAGAAAAGTCCACAAAAGTGAGAATTCTTCTCATG
TGGTATTCCTTTCATGCATATAAGCTACCGAGCTTGGCAAAAGGAAAGAAAGCTAGTTGG
CTTATGAATAGCCAAATGCACAACCTCTGGTCCGAGGAAAATAGAATTTAGAGCCCAAAA
TATAAATTCGAATTATTTAATTTTAAATTAAAGAGCTCGTTAGAGAAAAATCTTGATCAA
AATTCTACTGTCACGTTAAAATAACCTGATATTCAAATACCTTGCTACATGTAAAAATAA
AACAAAAATGCCAAGAAATCTTCTGGCATCATGAATTGTTTTCTCAAGAAGATGAACTCT
TCTCCCACGTAGAGAAATGTACACATGTGCCATGCTGCACTATTAACAAGCAATGGTATC
AAAAAAGCAACTGGAAATCAAACCATGTTGGGTTTCGAACCCCTGACACGGTGTTGCTAC
AGTAACAGTGAAAGCAAGAAGGACGTAGTTCCAAGCTTCCCCCATGTTCCAAAATTAGGA
ACATCCATATGTTTTCCTTACCCAGCTAGGCAGGTGTCAAACTCTTGGCGCACGCAGGAT
GGGTTCTTCCTACTCAAAAGGAAGGGCAAAGTCACACGATGTTTTTATTGCACAAGCAGT
AAATTCCTGTCAAAACACACTTTTCTGAGTACATGTTACCCAGAGTGACTAAGCCAGCAT
ATGACCTCAGTCTTTGACAAATGCAAGAACTGAGTTTGAATTGTTCTAGATTTTTGAACA
AATAACAACATAAAATATGTTAAGATCAATTTTACCTTGCCAGTGATAATTGATGCAAAG
TCTGCAAAAATCTGTGAACCAGAGTTGAAACAAAACCTGGACACAACATACCACGCACAT
AGCTAACCACTTAAGTGCAGGACTCTTCTTGAGCAAAAATACTCATGATCACAGAGCTAA
CCACTCCTGTGAAAAACTCCTCTGGGGGTTGAGTAAAATAGCAGACCTTCCAAGCTGTGT
CAAAATAAAAGAAAAAAGACACACACTTACACTACAAACTCAATTTCATACACGTTACTG
AGGTTTCTCATGACAAGAGAAACTGTTTGATGAAGTTCAGTGTGTTGGAAGAACGTGCCT
GTTTACCTCTATTTTTCAAAGAGGTAGGCTTACAGCCTATAAAGACAGAGCACAACCAGT
CCAAAAGTCAAGTAAAAACAACGAGGACAATTTACCTTGGCGACTGGAGGGTTTCATTGA
CAGCCATCGTCAGAACTGGCTGTACAAGAACAGAACACCCAAACAAACATAAATTACTGT
AAATCAAAAAGTGATTCTTAAAATAAGATATGGACAAAAAGTTAGCAAAACTGTCTAAAC
TCAAAAGAATCCTTACAGTACTGTAGATGTTGCTATGTTCAACTCTGCAAACACCATAAG
ACTTCATGAAAAGTCAACAAATCATAGACTAGATACTGACGCATCTGGAACCCGTTCATG
CCTAGAAACACTGAAGAAGGTTATACCTACTCAGAGCTAGCAATAACAATCATGGGTTTT
CCATGTGCCTCACAAGCACATTCAATGGAGTCAATGATGGCCATACTGTTCTCAATAGAA
CTCATTTGGAGTAATATGATATTCTCCAAAGGCTAGCTTGAGAGACCACCTTAAACAAGG
TTAGGATGGACTTACCAAGCAGCGAGTAAAGGTTTGCATGACAAACCAATACACAACATC
TCTGCACAAAGACAACAAGGGCTTAATAACAGACCCAAAGTCTTTGCATGGCAAAAGCAC
CATGCTTACAAGCAGATGAAAACTCGCTAAAACATTCGCCCATACAGGGAACTCACATGC
TACTGGGTGGTCCAGTACAAGGGAGAACCTTGGGTAAGACAATATGATTGTCTCGCCTCA
CTCACAACTGGATTTGTAGAGGAGGAGGTACACCGTACACAAAAAGAGACACATTTATGT
TAGACATTTGTTACCACAACAAGTCTAGAGCAACACCAACTCAGGTTGGGTATGCTCACA
TTCTAGTACAGCTTGCTGAACTTAGAGTGCATATAATACACAGAATAAGAGAAAATGAAT
CCTTGACCATGATTAACATTATTGGATTCAACAGAACTGTGTCTTACTAGATAATGGTCT
CACTGAGACTTGATGACTAGTACTTGATTCTCTGGTGAGAACTTCTGACGGTTTACCTTC
AGAATTATCCATGGAGAACACATATGGTGTCCATAAGGAAGGACTCATAGAGTCACCGAA
ACACGTGGGTCTTTTGCTAAAGACAACGGGATGACCATAGGTAGTGCACATACGTGTTGC
ACAACAAACCATAAAATAAGCCTCATAATCATATGAGCACAAGAGCAAAACGGATCCACA
ATCTTTGTTCTTGTAAAACCACAGCACACAGAATTGTGAGTATCCCTAGTTAAACAGGAA
TACCATCTCACACAAAAGGATAAGTCAAACATGAACATCTCTACTGAGAGACATGTAGCA
CCTTGTTGGCATGTAATGCAAAACAAATGCAACACAAGCAGCTATGCACAAAAATGTAGT
ATCGCTTCACTAGCTTAGACAAATCCAGAGCAAACACAACTATTACATTGTCAACATATC
ATGGAAAGTTCACTTCTCCATGATGCTTGCTGTGAAGTCACAATATGGTTCCATAAACCA
TAAGATTATAGTCAACAACTGTCTTACACAATATAAAAATTTGTACGCACATGTGTTGGG
CCAAATGCTTGGTAATTTCCAATTGATAAGCAATTGCCCTCAGTCCGAAAGGGCACTTTG
CAATTCCTCGTCGACGTTTGCACTACCAAGGAATTGCAAAACTGCCGGGAATACGCAGAA
CAATTCCTTGTCCACGGCCGAATTACGTTTGAATTGTGTGAAAAAAAGTCAGTTTGGATG
TATTTGTAGCCAAATTTGGCGCCAAAACGCACTCGACTGACATGGTTTTTAATTGTACCA
ATCCCTACGTAATTATATCTTATGTTGGGTCAGTGTTCTCTTCCCAAGGAATTGTAATGG
CAAAAAAACGTGGACGATATTGACATTCCTAAGGATTGTAGTCACAAAGATGTTAAATCT
GTATTACAATTCCTATGGAATTGTAATTTCTAGGTAATTTTACAAATGACTACTGTTGAG
TACCGTCGAACGGAAAAATTGATGCCAAACGGACATGTTAGACACTCCTCTGATGCCGAT
CAGACGTGTCACACTACAGTATTGATGCCAAACAAGGGTCGTTGCAGAAATCCCGAGCTA
AACCGCTGTTGTCGAGGAATTGAAAACACGAAAATTGCAATTCCTTGTTAGTGCAAACGT
CGACGAGGAATTGCAATGAGTTTTTTGACCCATTTTGCAATTGCTTAGCAATTGGAAATT
ACCAAGCACTTGGCCTAACACATGCACATTTAAATATGTTGTGATGTCATTACCACCAAC
AAAAGAGTGATACATGTACAGACCTCCCTCGAGGATCCTTGCTACAAAATACAAAAGGAT
ATCATAAACAATGAATCCGTACTCTTCATGGTACAAAAAGACATAGACGTTGACGCTTGG
ACCTTCCCATGATCATAGTCAATACATTATGCATGACTTGACATTGTTCACTTGCCGGTA
GCTGACCCTTTGGGCAACTATTCCCATGGATACATAGGGGTTACAGAGCAAATAGAAGGA
CAATATACCAACACAAGGATTGCAGAAGATAACAAACAGGATATCTGTACTATCAGCACC
TTCGTACCTAGACCTGGTTCAATATCCACATTGTACACACATCGTGACAATTAAGGTGCA
GTTTCAACACTACACTTTCGGACCATATGCATTTCATTTGGCTTCCCAGTGTAAGTCAAC
CAGAGTCTTCAAATATCAAAACCCAAAAGTGAATTACTATCTAGAGTTCAACATCAACCA
AATCAGGGAGATGCTTGGCCTGCTGTACCAATCATGGTCTTGTCAGCAGCTTCTAGTGGC
ACAATGTTTACCTAAACAAACACTGAGATGCCATTCACTCATACCTACTATGCAGTGCCT
ATCGCCTAAATGTAGTGTAGCAATCATAAGATGGAATTGTTGTTCGGCATTCCACTTTTG
CACACACAGACAATTCAATAGGAGACACCAGGCAACACCAAACCGACCCAAAATTATCCT
CATAAATTTATGGTCACATGGTCCGTGGAAAGCAATGCTTTAGTAAACAAAGGTATTTTA
CCCCGCACAAATATTCAGTCGGTGTACCAGTGATAATTGGACTATCATAGACAGTATACG
ATAAGACAATCAGGGTTACATGCGGAAGTGAGTCAGAATATAAGTTTGACTTAGGAGAGT
ACAATCAAACCAGCTTTATCATAAGCCATGACAAATCTCCCTCTCCACATGAACTTACAC
TTCATATACTACATAAAATAATATGTAGGTACAAATCGTCACAGGCAGCTTGCACATTTT
TAACCTTGACAAGAACGGGTTTTCTGCAAGTCTGGCTCATATTCGGATTTTTTCCTCACC
GAGGCTTTACTTTTCCGCGAGCCACGCTAATTCTCCAATTGTGGGGGCGAGTGACATAGG
CCAATTATCTACCTTAACTGGTAAACCCAAAGAGGTTCCAGGTGGAACCTCCAATGGTCC
TCTTCCCTTTGTGTAACACAAAGGAAGTACAATAGTCATAAGATATTGTTTCTGAGAAAC
AATATTCAAAAGACAATTTCTTTCTTGAGAAACACCCATATACATGCTAGGTGTTTCTTA
GACAACATATCCAAGAGAGGGTTTCTTTCTCAGAAACCTTCTCATGGGACAGTTCCTGTT
GGCAGTTGAGAGAAAAGGAGCAGTCATAGAACTGCCCTAAAATCACCTCCAATCTCTAAC
AGGATCACCTGTGCTTGGTGATGCATGGATCACCTAGTGTACCATGCAATACCTATTTCA
GTAGTGTAACTCTCATAATAAAATCAGTTCCCAACAACTTGTATCTATCCGTTACTACAG
TACAAACTACATTAAAACACTTAGGTCAGGCTGCTATGGAAAGAGCACTGAGGAAGACTG
TCTTGTTGTTGGACATAGCATTGAGACAAGCCTGATGCTAAAGGAAAAATGAGGGGATAC
GAGTGAGTTTCGATATTTGGATCTAAAATCAGAGTAGACCCAAAACATTGACAGAAAACA
GAATGATAGGACAGATCCTTTTTCCAGATTCAGACAAAGACCACAGATTTCAAGGTTTAG
AACAGATATGGAAGTGTTTTAGAAGTTCCAAATGTTTGGTTATGGTTATCTGAACATTTG
GACAAACAGGACAATTACAGCAGTCATCCAGTTCCAAGTCAACAAATAAGACTGTGTTGG
TATGTCTGTCTGTCACCAGTCAGATATGGATGAAGACACCTTTTTTGGTGATATACATAT
CCATAGAACGCTTGGAAAGCTCATTTCCCTGACTTTTGAACAGTGTGTGAATCATGTATG
CTTGTTGGGCATCTGGCCTCGGGGCTGTAACAGTCCTTCAAAGGTGACTTGACAATCAAT
CAATCAATCAATCAATTAATCACCATACAGCACTAGAATGTTCCTACACAAGAATGGTTT
GTGGCCACAAAATATTTTTTGCAATTTGCAAAAAAGAGTCAACAATTTGTGTAACAATAG
CCCTAATGAGGTAACTTTCCAATATTAGTCATTTCTAAAGGCCCAGTCTTAGACTTAAAT
AGGATAAGCACAAGTATGGCAAGGTGCCTGTAAAACTTATGATTAGAAACCTTTGGGAGA
CTCCTTGTGTGGTCCTCATTGTATCATACACTCCCAAAGTTAAAGATGGGACAGAATTTA
CAATATGTATCTACCTATGATTGACTTAGCAACAAGTTGGGTTTAAATTGTAGACTTGCT
AGTGTGGTAGAAGACTCTACCATTCTCATGGGTGCACATAAGGTGGTATAGGCAATTTGA
CATGCATTACACCAAGGTACTATACTGTGACACACTATCTATTGTGATTAGTACCTTGGT
GAACAAGACCTGGTTCAGTTAGTATCCACATTGTTAACAGATGATCTAAAACAATGGAAG
TGAATTTAAAGTTCACTTCAAAGCCTTATGTGACATAGATGGCTTAAAGCGTAAGCAGGA
CCCCATAAGTGAATACTATACTGGATGATCTGTATTGAGTAATCCACAGTGCTCTACACT
GCAGAACTAATAGACACATTCCTAACAAATGTGACATGTACCATTTGCTCCACCTTCCAT
ACCAAACTTACAGCTTCTCCAGCTGAAAAGCTTTTTTTAGGTCTGGGCAGGCTGTTCAAC
ATTCCCTTCTTGGCTGACCGAAACAAAATAGTAGACCACAGTACCAAGCAGATCTCAACA
TGTAATGTGAAAATAAAACACTCTAAGATTGGGACTACCACATTAGTAATATAGTACTGT
TTTGTAAACATGGGACCCTTAACAATTTGGTGATCCTCGAACAATCACGTTAATGGGACA
ACTTGTAGGTTTCATGCAGGTCAAATATGAATGGTTGACTATTATGAGTCTTAGGCTTCA
CTCATTGTCACATCACCAGCTGTCTTTTCTCTTCTCAAGTTTTTTGCTTTTCTTACCATA
ATTCTCCATTTGTGGGGATGAAATTTGTGATAGAACTTTTAATAAGTTTGACTACATGGA
GGTGTAGCCCAGGTACTTTACCTGAGACCTGACCAAACATTCTTATCTTTGTGATGTTGT
CTGATGAAACAGTTTATTGGACATGTAATCCTGCAGACATGATTATCACATCAGACAGAT
AGCCAACTTTGGCAATTTTAGGTGATTGGTGGATAGTTTTTTGTTGATAGCTGTCTATAG
CCTGCCGACCAGGTAGAGTTGTTATTTGCCCTTCTATTGACTATTTTGTTTGCATTAGTT
GATATTAACAGCTTTTGTGTTCTTACCTGTTGATATGTTGATCACAGCATTGATTCTATT
GCAAAGTGATCAAGGTCAATAGTTGGTTGACAGTTGGTATGTACCATACCATAAACCTCT
GCACCTGCACGACTCACTATTCGGTCAATAGTTAGTTGACACCAGTGGTGAATTATATAA
ACTCAGTAAGTCCACAATATTGATGAAAAAGTAAAGTCAATATTTTGCCATTCTATCAAT
GTTTTGATCAACACCAGTCAACATTATCAACCTCTTTTGGCATTTTTCAATCCTATCAAT
ACATGGTTGACCACATAGATACTTGGTCAATAGTTGACTATTTTTGGCAAAATTGCCTGT
CTTGCAGGTAAAGCTATATTTTATGTCTTACATGTACATTGTCCTTTTTGGTGCTTTAAA
TGCTTTTTATTTATGGTTACACACATGACGGTCATTTAATTTTCTGCTGTCAAAAACACA
CCGCAGTGCAACATGACAATAGTAAGTATGGACCTGAGTTCAGGTGTCTTCTATTTCACC
CTTTTCCCTTGCTTCATAAGGTAGAATCATGATTTTGTCTGATGAAATCAATCTCACAAT
ATGGTCAGACTAAATCACATTTCTTCTGCGTATAAGTGAAATGTTTTTCTAAAACTTTTC
AACTTGGTCCAATTTTGCATTTTGTTCAAAATTCAAAGTCAGGCAGACCATTATTGCAGT
TAGATTCTTTTTGTCAAAAATGGGTCAGTCTAGACATCGAAACTTACAAAACTGCTTCTG
ATATCACTTTGTCAAGCAAAGTGCTGGGGTTTTGCATAGTGAGCACCTTCTTTCTTAAAG
GTGCTGAACACATAAAGTATAAAGCCTCTTTTTGAACTTTACATGAATGATTACTTCCTC
ACAGTTGATACACTTTCTATGATGATTGCTCATCTGCCATCTTCTACACAAGGTTTAATT
GTTGACGATAGACTAACTAAATGTGAGGGACAGTGAAGCAAGATGCCAAAGAATTTGAGT
TTTGGCTAGGCATAAAAAAATTGACTGTAGGTTGCCACTTTGCTTGCAATATCTTCCACC
ATCTGGTCAACATGCCCTCTATGGCTCTCATTACAGCTCTTCTTTCCACTGGTTGATTGT
TTCACTGACTATGTTGTAGTTGCACTGATAAACATCCCCCTTTTTCTTTTGGTTGTTGGT
TGCTGTGTTGCACTGCACTGACAGATATAGTTACCATCAAATAAAGTGAGAGATGAGTTC
CACCAAAACACTTCAATGTTTAGCACAGAGGATACTACAATACAGCGATAGACATTAGTA
ATATCATTACTTATAGGGAGACCAACAGAAATGGTCTCACTTACCAACAGACACAACAGA
CAGGTGTCACTGTCTGGCCCATTATATATTGAAAATTGTCTAGAAGAAATTTTGATAGTG
CAGTTTTGGAGGGAGAACTTGTGGTGGGAGAACTCTGTGTTTGGGGATGGGAGTGGGAGA
GCCAGCACTTGATTGAGAAAGTCTGCCATGGTTGTGATCATTGTCATACAAGCAGCTTAA
ACAAATGGGCAATAGGTCAAAATTAGGGAAACACATGTACAATACCACTCCACACACCAC
CACACACATCAATCACACACAATTACACACCATGAACACAGCACTAACACACAAACATTT
TGAATAGATTCCTTTTGGGATTAATTTAAAAAGCTAGTTTAAAATTCTTTCATTGAAAAT
GCAAACATGCAATCACATTCAAAAACTGTTTTTTTTCAATTCGGATTTTGTAGAGGTTTC
CTGATGCATAGCAATAAATTGCAAAAGATGAAATTGATTCAAGTTTCTACAGCTATTGCA
TACATCAGGTTTGGGGTGTTTTCATGTGCGCCTGATATATTTTCTACCTTGATCATCATT
CATTTTAAAGTTTGATGTCACAAGCAGCCCATTCTACACCACAACATCTTGGGTGCAATC
GACTCCATCAATACAAAATACTATATGCTCTCAATATATGGAATTGTCTCATAACACATA
TAGAGTTGATTCAACATTTGTGGTGCACAAACTATTCAATCTTGTACCCACTATGAAACA
TTTTAACCACCAAGGTGTTCATAAGAATAACATCAGCCTCAAGTGCATAAAAATTTACAT
ATTGGTGGGTTTCTGATGAGGGGTGCTTACTGGAAAGAGGGAAGAGTGAGGAGGAGCTTC
ATGGGAGTACGCACAAATGAAATATTACTGAGTCAAAGAAGTGAATGCACGGATTGGTGT
TTGTAGAAAACTTTGATTTAGATATGCTCCCTCTGTATGTCTGTGTCAACAAAAAATCAG
ATACTCATGAAACAGGAATAATGGAGCTTGAGTAGATTCAACATAAGTCTACACGCAAAG
CTGAATTATCATTCTGCTGCGCCCATTCCTCATCACACAAGCACCAAGCTCAGACCATCA
ATACTGTCAACAATCACAAAGGAACAAAAAACGCTCTTGTCTCACAGCTATGGCATAATC
CACCGTTATTGGGTCCAACAAGGTGAGCATTAATGCTGAGATATGAGAAGGTATGCTGGC
AAGCAAATCTGATCAATGATAAAATTGGAACCATGTACAACCGCAGCACAATCATGGCCC
CAATATAGGCACAAAAGTACAAACATCATTTAAAAATCTTAAAATCATTTATCTCTTCTT
GACCATTGAAGGGGTCAAATCAAACTGTTGTAGATGCATCCAATCATGTCCAATCTTTGA
TGCATCTTATTTTTATTGTTGACCCTGATCGCATCTGATAACATCCAATCGCATCTGATG
TTTGTTGTGTTTGATCTTCAATACATATGATTCCGACTACTTTGATGTGTATTTGTGATG
ATCTCTGATCCCTTCCAATCATGTCCAATTCACTTCCACAACATACAATCAATCCTAACT
GTGTCAAATTGCATTAAAGCAAGAATTGAACTTGGTTGTACAGAAGAATATGAACCATTT
CACCGTCATATATCTCACTCTCTGAAGTGAAGGAGGATTGTGAAGGCTTAATAACGAGAG
AGATATTTCAACTGAGGGGTTTGACATAAAAAATTCATATAACGTTTTTGCTGTGTGGTG
AACTTGAACAGTACATTATCTACTTTACCAGATGCTTTATTTGTTCATACTGTGCAGAAT
TCATACGAGCACTTACAAGCCACTGTGCAATTAAGTTGTAATGACATCTGTAGCTAAGTA
CTCTTAAAAATATTTGGAATGCTCCACTGTGGCATGTTTATCATCTTGTAGCACAAATAA
AATAAATATGTCTGTAGTAGTCATTGATCACAACAAAACCTGTGTAGGATTTTCAGATGG
TTCCTGTTTGTTGTCAGGAACAAAACTTTTGGAACTTTTTCCTAAACTTTTTTGTAAGTT
TGTGTGTATCCCCTTTGACACTTCGTACAGCTTGATGCACTTATCCCCAAGTTGGACGAT
TTGCTCCCCATCGTTAAAAATGCAGCAAGATCAAATGCGAGCTCAAGACAATGAAGCATA
TCATGATCCAATCCTTCTTCTTGGCACAGTCTCATGTATTCCAAAATGTCTAATAGATCA
TCTATTGTGGGTTTAAGTTTGCCATCTGAAAGAGCATTGGGTGTCTGTCTGGGAATCGTC
GAGAAAAATGAGTCATCTTCCTCTTCATCATATTCACCAGTGATTCTTTGTACCTCCTCA
TCAAATGTTTTGTCATATAAAAATGCAGCTCCTATTCTCCAACTCAACTTCATTGCAATT
TCTTTCATTTGACATCTCTGTTCATCACTAGTGACAGTTTCTCCACTACATGCATTGCAC
TGACAATCAAAATGATACTTTTGATCTAGAAATAATCGCCTCACCCAAGCTGGTTCGTGA
TACACAATGTCACTGTAACAACAGAATAGCTGTTCTCCTTTTCGAATGTCTCGCGTAGTA
AATACGCGTTGGTTGTTTTGGCAAAAGTCATATCCAACATTAGGACTGCAAGAATGATTG
AATTTCGCAGCTAGGAAATGAAGTGTTGGTCGAAATAGGGATGTGTTTGGGGATGCATTA
TTGTTTGTGTAGGTGGATTCAGAATTGTAGAATCCGTTGGAATAATTGATGCCCCATATT
CTTTTGGAATTTCCGTACTCGGTACCTGCATTTTCAAAAGAGACGAGATTAGTAAGCCTG
CCGCCCTTTCAATGACAAGCAAACCTCGAATAAGCACTCACCTCCAGCATTACTCACAGC
ATACTGATCATGCATCGCCCAAATCATCCCAATCAACCTATCTACTTCATCCTTTGCATC
CTCCTGCACGCCCAACTTCACGAACTCTCTCCCATAATACTCTCGCATAAACTCGGCATC
CTCCTTCCCACACTTCAATTCACCCTTCTCATACTTGCTCAAAACACTCTCCAATGCATC
GCAAGGGATCAACGGAGGTTCGTTCAATATCAACGTATGCTTCGGAATATCGATGGAGGC
AATGGCGCCGTATCCACAAGTGTCATAGAGGTAGGTTATGGTGAAGTAGGTGGAGGAATG
TTGAAAGGCTTGTTGGATCTGTGCGAAGCGAGTGGGTTGGCTGTGAGTTGGTTTCTTGGA
GAGGAGGAGTTCACATCCGCATGGGTACGGAGGCGGTGGTGCGTCCATTGTGAGGGTCTA
TCTCAAAAATTGTTAGGTGTGGTGTAATAGGGTGTAATATTAGTACAAGTAAGAAACCAC
TTTGAACCACTAGGTCACCAAAATTCTGATGTAACATACGTACGTATACACTAATTCCCC
TTCAAAACAAATCGTATCCCGATGTAACTATTACATCGAAATTGAAAAGATACTAGACAG
GGATCTTCGTTATCATTATCATAATTTCTCGTAATTGTGAATATGCCCAAATATTATAAT
TCTCGATGTAACTTTTACATCACGTACTTTTTTACGACGGGACAGTGTATGTAGCCGATA
TTAATTCCTCCTATAGGAAAAATCGCTTACTCATCGCCCCTAAATCTTCTGCTCAGCCCT
CCCATTTCTCTCTTCATGTCTCTCGTCTCTTGACATCTATCATCTATCATGTCAGATTAT
GATTCATCTGCTCATCGATCATCTCTATGATCGTCACATCTAATCTCTTCACATCATCTA
TCTCATCAGATTGTCATTCATCGTCATACTTGCTCATCACTCTGCATCTCTCTGCATCAT
CAATCATCAAACATGAAGTTCTACATTGCATCAAAAGCATTGTCATTGGCTACCACTTTT
GGATGTGTTTCTTATGCAACAGGCACTCTTCTCAACAATGCAACAGAAACAACAGGAGCA
GCTGCCGCATTTGCAGCAGCAGCAGCAGCTGCCGCTGGTATCTCTTCCACCATCACTCCT
ACGGCTGCTGATGCACGGGTTACAGCAGAGAATGTTGAGAAGGGATTTGTTTCTGAGAGT
TCAGCACGTACATATCAGGAGAAGTTGGTATTGTTTGCCTTCTTTCTCTTGGACAATCAT
CCTGAGTGCATTGCTGGAGACCACCGAGAGGAGCTCCAACGTCTTGACAACATCGACAAA
TCAGTTACACCCTCTTCAAGAGAGAAGAAAGGAAATCGCAGCAATGTCCGTGCGTATATG
CTTGATGCGCTTAAAAATGTTCGGCCAGCTCGCAATGGCTTACATCATCACTCACCAATC
AAACTTGATGGCGATGGAGCTATTACGTACGAAATTGTTCGAGCATTTATGAGGACCAAG
TAGCTGAGAATTATCTGGAGGTGATTGGAAGTGAGGAGGAAATTAATGATGATATGGTGG
ATGAAGCCACAGGGAAAGTCTTTCTTGATATCTATCAATCGTTTTCAACATTTTCTGCAA
TCAGAAGTTCAATTTCGTATCTCTACAAGTTGGCAGGGTTAAAGAGGTCAGCTGATTATG
TTGCAAACATGAACAAATTTATGGGAGGGATGAAGCGCTCAACACAGGCAGCAAAGCAGC
ACCTTGGGCTAAAACTGACAGAAGGAAAGCGCCCCATGCCTATGGATGTTTATGAAAAGA
TTGGAAAACGATTTTTCTTTAGTCCACAGAAAGATGTTGTGTTTTGTCATCTATTTTTGT
TTTAGATTGGTGCCTGATGAAGCGAGCAGAGAACTGTATTGGAGCAAAGGTCAATCACAT
CTCATTCAGAGAGGATGCATTGGTTTTTGAATTTGCAAAAACAAAAGGGAACCAAACCGG
AGATGAATTTGGTCCTTGGCATGTTTATGCAAACCCAGAGAAACTGTGGATTTGCCCTGT
ACTGGCTTTTGCGCGGTATTTATTTTGCTACCCAGATATTCTCAGAGGTGACGCACCATT
ATTTGAGGGTTCAAATCAATATAGCCGATACTCGACTCGTTGTTCAAGGCTTCTAAACGA
GATGGATGGAGAGTTGAATGGATATGACCCAAGTGAGTTTGGAAGTCATTCAGCATGTAA
AGGAGTTGCAACATGGGTTGCTGGAGGATGCACTGTTTCTCCTCCTATTGTTTCATTGTG
TTTAAGAGCAGGGTGGTCACTAGGTGGTGTTAAAGATAAATATCTTTTCCATGAAAATGC
AGGAGATCAATATGTCAGACAGTGTGCTAGTGGCCTCTAGACGGACTCGTATAAATTTGC
AATCAGCCGTGCCTATTTTGATTTCTCATCTTTACAATCAGAAGAGGAGAGGCTGGAAAA
AGAGAGAACAATCAAACAATGGCTAAGGGAGCGACTTCCTGGGTACACAACTGATTCAAG
TTATCAATTAGCATGGAACTGTTTTGCATCTATTTGTTATCACTACAATTATCTCAAGAC
AAACCTCCATCCAAACTGTATCTTACGCAATTCTCTCCCATTCAAAGAAATACCAGACGA
TTTCATGAGGTTCGCGACCACAGCATACCCTTGGACCAAAACTTTGTACACTCCATCATT
CACCGGTATACCTCCCCATGTTGTTCAACTCACCGAATTGAGGGAATTGAAATTAAAAAT
TGACAGCTTGAAGGAAGGGGTGTTGAATGAGATAAAGGATGAAATGGAGAAAAGGGGCTT
TGCTTCGTCTGAGTTCAATACTCACACTGTGACATCGCGTATTGATGCAGTTGGGGAGAT
GGTGAGAACCATGTTGTCAAATGTGGATCAAGTGAGGAGGACGGCAGATCAGCAAGCAGC
AACCGATTTTTCAACTGTTTTAGTCATTGATGAAGAAGATGATTGCGAAGAGGAAAATGA
GTCAGAAACAATTCACGAAGAGAATGAGCAATTCTTCACCGAGGAAGAAAAACAACTACG
ACGTCGTCGAAAAAGAGAACGTGCAATCAATTCAGTCAAGAAGAGAAAACTCACAATGGG
TTGCCACCATGGCATGTTGACTCCACTGCCAGAAGATTGGGAGTTTCCCCCTATGACTTG
GACACAACTCATACAAAATTGGTTCATCGGAAACAAAACAGAAAACTTACCACCTTTTGT
CGATTTGAATAGCAAGATTGTTGCCCATTGCAACAGGAATTCAGGGAACAGAATGCGCCT
AAATATGAAGGCCATGATGCGGATTGTAGAGTTAGAAGCTAGAGAAAAGGGGGTTTGGGT
TGAAAAGAAAAGTGAGTGGACGGCACCACTTGTGCAGAAGATGATTGATGCAGTCCGAGT
CGACTTCATGAAAAAATACCTTGATGGCAGCAATAGACAGGCCGAAGCATCATGGAGCAC
AGTATATAACAGGATGTCAAAAGCAGGAGTATTCAAGACACACAGTACTCAAAAGCAAAA
GCGAGCAGAGACTACTTACGAGGAGTGAAACTGGTGGTGGAGACCAGGAGAGAGCCACGA
GAGTGGAGAGAAGTGTGATAGTGTCTGACAAAACCGTGCGATGATGCACGATTTTGTCTC
TGATTCCTTCCTGCATGATGCACGATAGAACAATCATAGCAAAACGGAGCAGAGACTAGT
TACGAGGAGTGTCGAGAAGGCCAGAGAGTGACGATAAGTGTGTTATGGTGTGTCTTATTT
GTTCGTGCGATGATGCACGATAGTGTGCTGATAGTTTGTCTGATTTGTTCGTGATGTGAT
GTGATGATGAATGATAGAATAAAAATTATATGACACGCTCGAAAACAGAACAAAATATCT
TAGTGGGCATTAGAATTATTGTGCGCGTGCACTTTGTCCAAACTACTACGGAAGCCCACC
AAAAGCCCCCGATGTAAAGTTTACATCGAAATTCACTCCATGAGTAGATATCTTTGACCA
CTCCTGTGACATCATTATCCAATCCCTCGCACCCAGCCAAGATTGCACAACCCTTTGGGA
CTATCTGAAGGGCTTTAGTCCAGCTCTACAGGTCCTCAGCTTTGGCGGAAGACAGCTGCA
ATAGCACTGCCAAAACAAGCCAAAAATGACGAAATGGTTCAAAGTGGTTCCCGTAGAAAA
TGGTATGTTTTCTACGAAGTTCGGTCAGACTATCTGACAATTCTTGTCCCCGAATTTTGA
CGATGACGCGTACAATTGTACGTAGGAATAGTAAATCCGGTCGTTCGTGGTTCTAAGTGG
ACCAGGCAGTTCAAAGTGGTTTCTTACTTGTATCGTGATCATCGTGTAACAATGGAATGA
AGATGATTTTGATGATGGCATCAGTCTGCATCAGTTCATGGCTTCTGCCATTTTGATGAG
CAGCCTTTTAGGTTTGATAATTCTTAAATGATGTCTTGTCTACGTCATCGAGGAAGCGAC
CTACCTCATAATATATGTTAAAGGTAATTATGGCGGGAAGTTCCGGAGGGTTGACACATC
CTGGTCGACCACTGGCTTTTCTGCAAGACAGGCAACTCGAAAAAAAATAGTATATTTTGG
CGATAATTATTCGGCGAAGTGACAACTTTAGCGACTTGCGCGACTGAATCTTATGACGTT
GTGACGACTCGGAGAACGAAAGTGACGACTTGCGACCGAAACACGACCACTGAGTCGTCA
AAATGTCGTAAGTTACGACCACGTTACTTCCTCGAAAGTCGTCACGGACGACCATGTTAC
TACAGCAAAAGTCGTCCGGTACGACCATGTTACGACACCCATGTTACGACACCAAAAGTC
GTCCGTGACGACCATGTTACGACACCAAAAGTCGTCCGTGACGACCACGTTACTACCTCC
TGAGTAGTAAGTTACGACAAGTTACGACCTATTAACATACAAGTGGACTAATGGCTACTA
ATGGTATGGTACTCTAACTACGTTAGAAACGTTGAATTGTCGTTGGTACCTGTTAGCTGG
GTGGGACCTGCTAGCTACTCACCAACTATTCAAATGAATCATGTCGCCTTCAAACCGTTT
TGTATTTCTCCATCACATTCACACAATCGCATGGTTTCGCGGAAGGCATTTGAAACGGAT
TGATTCCCAGAGTCATGCCGTCAATCATGTATGTCGCGTTGTTTTGCGGAAACCGCATGA
AACGCATTGATTCCTGCTGTAGTAGAAGTCAATCATGCGTGTCATCTTCACCAAGGACAA
AAACCTGAACCAGCTCATAAAAATAACATTATGGAGACAACTACGCCACGTCTTACTGCA
GAACAGATCGATATCATAAAATATGCAATCCTCGCGAACGCTACAATCTCGCAACTCAAA
AGCAGCCTCGTCGATCATTATGATCAGCCAGTGTTCGGCGAAATCAGCACAAAATATCTC
AACAGAGTTGTCGTAAGGAACATTAGAAAATCTCTAGCTTTTTTCCAACGCAAATCGAAG
TATCGACCTCTCCCTCAAGGCTTTTCTGTCTACCACAACTTTCGACGTTCACCGAGTCCA
AAGTTCATATTCAAAGAACTCACTCCCAAACAGCACGATTCTCAGTTCCACCTGCCTCTG
AAACAACTACCGAAAAAAGCAGACCACAAACCAGAAGAAGACATGGTACGGTTCAGTCAC
AATATCCCTAATTCTGTCAACCGCCAAGGACGAGGGACAAGCCCTCTCCAACCTACCGCT
TACGCAGAAGCACCCCTCAAGACGCCATTGTTCGACCGTGAAGCAATTGGACTCCATAAC
ACTTCTGATTTGACTTCTTTGGCCACAAAGGCAGAGGTTAACATGGACTCTGACGGTGTA
CCAACAAGTCTTTTAGAATTTAACAAGAATGTTCATGGCACTGTGTGTGATTACTTTCAC
TTGGCGAAGCTAAACTCGAAGGGATTGGCAACTGTTACTCTTCCAGGAGGTGGTGGTATC
ACGCTTTTTTATGGCAGCAACCAAATCATCAAGAACAACTCTCAGCACCACGCTTTGCTC
GTGCTTGTGTCTCATTCACTGCCTATCGACAATGCCCTTCCGTTCCGCCGCCAGGCCAGA
GTTGTAAGCGGTGACACTATAATCGTCCCTCTCCCCTGTGGAATCAATCCTGAAATTGGG
CAGAAAATAAAAGATCAGTTGATTCATGAAACCGAAAGAATTGGGGAGAATCATAGCAAT
CTGACAAATTCCCTCCAAGCAATGCAAGCTCATGTTCAATCCATGGGTTACTCTGTCAAG
TTCATGGGCATCACCATAAGGAACTTGCCTTATGCTTTGTCACAAGATGGGACATTTCAA
GACTCGAGCACACTCAGTATAGATCCAACTGGATTGACTCCTGTGGTAACTTCTGACTCA
TTCTACTGCCCGGATACTCTTGATGGTGAGAGTGGGCCTATCAAGTTCAATGTCACAGGG
TAAGATCCTATACTTTGATTTTTGTTTGGTAAATAATAACTCACAAATGCTCGTCACGAC
TTTTTTCAGGAACCTATACATTGTCTCCTCACTAGCCCCGGCCCTGCAACTCGAGAATTC
GGGAAAGCCTAAGGACCATTTCCAAGCAATACTTGAGAAGCGCAAGGCTCGTATTTCCAA
GCGTCCACACCACTGATGACGTCAGGAGTCTGAATAGTGAATTCGGCAAGCTCGACATGA
ACACAGGCTTTTCTCCTTACAGCCAAACCAGCTTGAACACCTCACAGGCTTCTTATCATG
GCTTCAAAGATTCTCTTGAAGGTGAAATGCATGCCGCTTTTCATCGCACTGCCTGTACAA
CCCCAGACTTGCAGGGTCATGAGCTTGTTTTTGTAAAAGGTGATGGCAATTGTGCTCCAA
GGACAGTTTCTTTTCTTTACTATGGTTCTGAAGACAATTGGGAGACCATTAAAGCTTCTA
TTGCCGATTATGCCCTCCACAACTACAAAAACTTTCCACTGCCATAGGCCTTGAAGAACA
TGAGGTCTACGCTTTGGCAAAGAATGGTTCATGGCAATCAGAAATGTTCTTCAAGATTGC
TGCTGATGCACTTCGAACAGTCTTCACGATCTACGGGTATGGAGCAAGTGATGGATCCTA
CTGTCCGCATTTTGAGAGACCGAAGACATGGGTAAAGGTGTTTTTCTGGAAGGGTCACTT
CTCTCCTATTGTGAAGAGGTATGTCAATGCTTATTAACCTCTTTTCATTTTTCTCTCATC
TGATCTAAACCAAGTTCTTTTTGGGTTAGTTTGCCTGATTGGAACGACTCAATCCTCCCA
AAATCTAACCGTTCTAAAGCCAAGAAGCCTGTTACAAAGGGTCACAAGGCTAAGAGCACA
AAGAGGTCCAATGGCATCCACAAGATTGACTCCTCATCTTCAGAATCTGAGTCTGATGCG
AAGTCTGATGGCTCTGTGGCAATTGAGTCCAGTAGCTCTTCTGCATCAAGTGCAGACTCC
TCTGACTCGGATGATTCTTCTGCACCACCATTGCTCCCTCGTATGCCCCCTACGCCTAAT
CTCACTCTTCAGAATGAGAGGCCTGTTCTTTCTCACTCTTCCAAGCCTGACAGCTCTGAT
TCTGAGAACTCCGCTGCGACACCAATGCTATCGAGAAAGACTCCTCCACCACCTCTCAAG
AGTCTCATGTCACCTCCTACTCCCATACTCAAGAAGCAATCCCCTTACCGCGACCCATTG
TCGTTGGAAACGGAGGCAACAAATCAGACCTCCTTATCTCGAAAGGTAACCACACCACTG
AGAAGCACACCTGGGTCTACAAGCAACAAAATTTTTAGCTATGTTTCCAGTGTTTCCAGC
AGTTTAGGTTTTGGTGGAGGTACTGCGGAGGTTCCTCGTGAAAGTGATGAGGACAATGAT
GAAGATGGTTCAAATCCGGAGGAGACTGTTGCGGAGATTAGTCGTGCCGGAGAGCACCCT
CCTGGTGAAGAGATGCATAGGGAGGTGGGGTCGAGGGGCTCCGTGAATTCTCTAATTGAT
TTAAGCAAGGACGAATCCTCCAAGACAAAGAAGAAAAAGAAGAAGAAGAAGCAGAGGACT
GCTGAGGTGGACAGTGATGACAGTGACGAAAACAGCGAGTCAACGACAAATACAAATGAA
AAGAAGCACGGCACGTCATCCAAGAAGAAGAAGAAGAAGAAGAAGAAGAAGTCTAGGGAA
GACATGGATGCCTCCAAGAACAAGAAGAGTGGAAAGAATGATGATGGAGTGCCTGTACGC
CGCAGCCGCAGGATCAGAAAGTGACGTTTTCATTTTTGTTTACAGCAGATTGAAGCTAGA
TTGATCGCTCATATGGAGTCTGCTGAAGTAGAAGATATTGATTCGCAGGAGTATGAATAT
GAATTCGGACAGTTAGTCCATCCATTAGAAAGCTGATGGCAGCTTGTTACATCGCCTGCT
AGCATTATGATTGTATGCAGAGCTAACTTATCTGTGTTGTTGAGTGAAGATTGAATTGAA
TAGATAAAAGGCAATATGAACTGCTTTATGATATAAAACTATTTTGATTGTGACCTTTGA
TCTGATGACGTAATATTGTTAGCATTAATCAAAGAGAAAGAGGTTTCTGTGGCGCCTGTT
AGCTCTCGTTTCATGATCTAGTGGAAAGTCCTACGCACATCGTGGGATTTGATGGATGAT
ATAATATAAACGAACAACCAATAATCAACAGCAAGTCACTTCAACATTAAGAAAGGCAAT
GGCAGCGAAATGAACGAGAGTGAGACGACCACAGTGAAGAATGTCAATGGTAGAAATGAG
AGACTGAATCTGTTGATGAAGTAGACCATAACAACAAGGCAACCAACAAAGGAGACAGTA
CAAAAAACCAAGGGGAAGAAATAGCAAGAAGATCGACACAACAAATTATGACACAAAACA
GCAAGCAGCATTTTGCTGGACTTCCTTCCATACCCATTGGACTCTTTTCCAAACTCCACG
TTAATCGTCTCTAAGTAGCGTGAGATATTTCATTCCCTCAGTTCTTCTTGTGTTTTCATA
TACGTGGGATTAAGAACAAAGACGCGAAGGTTGTTGAGTGATGTCAAGAGCAGGTGAAAA
ATCTAACGAATCCATCAGTAAAGCACTTACGAAACTGAATGAATCAATGACGGTCTCACA
ATCACAATCCCACCCCTCCGCCAACTTCTTGATAACATAACTAGCGACGATGAATTGCCA
CACGTTGTCAAAGATTGAAACATTGGCGAGAACAGCACCGGTTTGACCGGTTTATAATTA
GAACGCATCGTTTTTTGACAATCAAACCCGAGCCTCGATTCAATCAACACAGTGTCGTAA
TTTACCACATACTCACCGGGTAGAGACACTCCACTGTGTTGGCTTGAGGATCAGCAGCCG
AAGAGAGAAAGGACAAGTTGATGTTGTGGCGTTGATCCGCCTCGTCCGCTCATCGAGCCG
GTGACAGCTGATCATCTCAAAATCACTTCGTTCCTTCGTCGATCCAGTGGCTGCTGCTCC
ACCTCGACGTAACGTTTCTTCTTGATCGAACAACAAAAAACAAAGCGAACTTACCCGGTC
TGCACGTGATGCTCAGTGACATCGATCAGAGATGTAAATGGACGCTGTTTGTTGCTCTTC
TTGGAAGTCAACTGTGAAAGCAAGACAAGCGGTTGGCCATGATCTTGACTTTCATTTGGT
GAAGAGGGGGCATCGCCGCGATGAGTGCTGTGAGTGCACTTTGGTGAGACGTTGCGGGAA
AGGGAACAACGTCATGGATAGATGGAATTGTGTAAAATGAGGATGTAGTGCAGCAACTGC
ATGCAGCAGTCTGCATCTCACATGAGATACGAGGAAACACGATTACTTTTTCGGAATCTA
GTCTAGATTTTCCCAAAGAACTAGGGAATTATAACTGATTTTTTATGGCAATAGGGTATA
TGAAAGAAAGCGGGGGATGTGACAACTATTTTTGTATCATAATAGAGATATTAACATCTA
CATTGACATTTTAACGCTTTAAGGTCTCCAATTAACACGCAACCCTATAAACAATTAGAA
ATAATGTCGTGGGCTACTACCAAGAGGTTTGCAGCCGTTTGCAGCTGTTTGCAGGCAGAT
TGTTGCTAGCTGGTCCTCCTGACACCACTAACCTCCACTAACGCAGATCTGTCTCTCGGC
AGCTCTGAGCCAGTCTGAGCCCACCACTGCATGCGACATTGATTGACTACCGTCACAATA
GGTCGCAATCAACAATACAAGAAACCAACGCAAGCCGGAAGCACTACGGAACCGGTGGCT
CCGAAAGAAGCTTTCACCCAGCCGTGCTCATTTAGCCATGGCCGAGCCAGCAGCAGAAGA
GATTCCAACAACGAGACCTGTCTTTCTTCACTTAAAACATGGTGAATTCGACTGGATGCC
GTCAAAGGAGCAAATTCAAGACATGCGGCAGCGGATGAAAAATTATGCCGGGTGGAAACA
TGTGACAGGGGAAAAACGAGGTGGCACGCACCCGATTTGGAAAAAGATTCAGATTTGTAC
GGCCATGTCGCCAACTTTATGCGTCCCACAATTGAACAGATGCTTTCCAAGTTCCATCCT
GATTTCGAATGGGAACATGTTAAATACAATGCCCTTAAAACTGCTGCAACGTCGGGGTCT
CAGTTCAAGGGACATTACGGAAAACTGCACTCTGACTACCGTGATATCTTACGACATCTG
GGTCCATCAGATCATCCAATGTCGGTAATTATTGCGCTTGATGAATTTAACCTTTATCAT
CTTCCCAGCAGGGATTGTAATCGAAAAGATATGGAATTTGTGAAAGTGGGAAAGGTGAGG
TGATCGCATTCAAAGCTGAATGCCTTCATTCGGGGAGAACGTGTAAGTGACCGTGAGGGA
TTCCGATTGTTTGCGTATGTCACCCAGAGAGAAGATGACATTCCCAAAGATGAAGTGCAA
ATATACGATTTTGATTCTGACGGGAAAGTTGTAGAAATTGAAAGGGATAGCTCTAAATTG
AAGGCATTGTTGACGAGACGACTGAGACGATCACCACGCACTAGAGGTAAGTTTGATCTG
TCTGAATGTATTGTGGCATGTGTGGCAACTGCTAGCTAACAACTCCTTGTCTGGAACATA
CGACTTTGGTTCTGATGGATGTGTGACAAAAGGGGATTATAGGGCAACACAACAGAGGCC
CCCAAAAAGGCAACCTAGTAAAGGTAAGGTTGGTCTGTGACATGGCATTTGTAGGCGCCT
GGTAACTAACATCTGATTCTCATCAGCTGGAAGGAAAAAGTCTCTGGACTCTCAAAAGAA
TGTTGCTGCGGAAAGTCAAAAGAGTCCTGGAACCCGTCACAAAAATAGTCAAAAGCCACC
TCCCACATCCCAGAAAGGACATAACATTGAATGCGCCGAGTCTGCCAGCGAAAAGCAAGC
AACCAAGGAGGCAAGCTCTCGCCAAAGCAGTGGTGCAAAGAAGGGACTCGATTACTGTGA
TGACCTGAGAAAGCAACTTGAAGTTCTGAAACAAGAACACGCTGCAAACACTGATACCTT
CAATAAAGCCCGAAGGGCATACCGCCAAAGCAAACTAGCTATTGAAAATTTGGAGCGGCG
AATTAATGATCAAGAAAATCCCACTGCCAAAAGCAGCTCAGTTCAACCACAATTCAAATG
GCCCCACGATATGCAGTGTTTCTACAGGCCGTATTGTCGAAGAATGGCTAGTGATTGCGG
GGGATTTCATGCGGACAAGTGTATTGATTTCATGCCTGCAAAAGGTGGCATGCCAGCTGG
TCCAAGGCATCATGAATTGCCTGTTGGTGGGATCAAGAGTGCGGAGTTTAAAAGGCGGAA
GAGAATTCATGATTCACCCAAAATTTGTGAATGTGTGGATAAAGCAAGGAAGAAACGAAA
GGCAAAAGCAGCAGCAGAGAAGGGAAAATGAGGCTGTTTGTGTTGTATAAAAAGTAAATG
TTAATCTTCAGCACTTCTTTGTAGGACCAAATGTCTTTTAGATTTTGTTAGGTGACCCTT
TTTATGTAATCCTCTACAGGAATTTCAAACACAGTAGCACACACATCATCTTCGAACCGC
ATTGCCCACTTCCATAATTGTATTGTACAATCACAACACAACAAGACTATGCTGGAACAT
AAATTGCATATTGCAGGCTTACTCTAACAGCAATCCAGCCAATGCATTCACAACATCATC
GTGTTCCTGGTCGGCATGCCAACGAGCTACTTCCTCTTCAATTACCCCTCTGTGCGTCTC
TTCTGCAAGTTTGTTGCGCTTTGCAACCTTCATTGGCATTTCCCTTTGCTTTCTTTGTTC
TTGGTAAATGTGCTTTCTGAATGTTGCAAGATCAAATTCCATGTACTCTGCTCTCGTCTG
TCGAAACTGGTGTGGGGACATACCTTCATGCATGCTGTCTTTTACGTCTTGCTCAAGAAG
TCGACTTGCATCATGTTCATGCCAAAGTGGGCACAAATTCTGATTTGACGAACGTCTAGA
CGAAAGCTCTGCCTCAATGATTTCATTATCATTAGCAACAACACCACCCCTTGCTTCAAT
AGACTTTTGAGGTTCTTCATGTTGCTGATAAATCTATCTTTCGGATATTTCTTGAACCAT
TCCGATGACTCCCAAGCTTCATCCGGAGTTAAACCTTGAATGCGTGAAGTTTTGTCACTG
AGGAGTCTGATAAGAAGTGCTTTGGCCTTGCTGGTTCTCCACGGCTCAACTTTGCTTTTT
TGAAATCTGATGGTTGTGGATTTAATATGCGCCGGATTAAGTCAGGTTTTTTCCTGTTTG
AATCAACCCTTGTTCAGTCAGTTTAACCTTCAATTGCGCAACTGTGTAGCTATTCAATTC
CTCCTCTGATTCATCAACTTCGTCAATAGAGTCTGTATCCCCATCATCAAATCCGATCCT
GCTGTCGTCTTCCCCATTTTCATCACTATTCCCATCCGTGTCCAAATGTTCAAACCTGAT
CCTGCCTTCCTCTTCATCATTTTGAACACTGCTGCAATTGATAGTTCTGTTGTTGTTTTT
GAAGTCTGGTGGACATGGATCCAATAGGTGATGGATTAAATCGACTGTATTTCCCATTTG
ACGTAAGCCTCGTTCAGGCAGTTTCACCTCCTTGGAATCAGCTCCTTCTTCGAGAGCAAT
GGAAACTTCTTCAAGAGAATGGTCAACCTTTTGCACTGTGTAGCTGTCCGATTCCTCCAC
CCGTTCAGCTACATCTTCAAAAGAATCGTTCCCGTAGTCATCAAACCCGACCCCACTTCC
GTATTGATTTTCTTCGCTCTCCTTAACGTCTGGTACTTCATCCTCGTCACTTCTACCACC
ATCAATCCCTCTGAAGCTAGAAAACGAGAACATGCTAAGGTCAGGCCTGGTGCACCAAAC
TAATAATAGATCGTTAAAAGTGGCAATCCTCTACTTCGGTGATCAATACTTTTTTTGTTC
TGCAGCCAGAACTTGGTTGGAGTTGGCGACCTGCTAGCTGGTCCCACCCTGCTAGTGCAG
GTTCCGCCCACAACGGCGGGATCTAGCAAAAAATATCATGTTGTTGCGCCGATTTTAGAT
CTATTTACTTCCATTTACTATGCAAACGGTGGGATCTAACATAAAATATCATGTTGTTGT
GGCGATTTTAGATCTATTTACTTCTATTTATTATGTTAAACAATTTAAACACAGTGTTCA
ACCCGCGGGTTTCAAAACTCCTGCGTGTACGGAAAGCGAGAGAGGCCCCGCCATAACCCA
TAACGCTGCCGTAATTTTTACAATAAGAACTACCATAAAATCTCAAAGTCGACCACAGTT
GACCACTCACACCCCCTTCTTGCAATGGCACGTGATCAGGCGCCTCCTTCATCAAACAAT
GAGTCGAATGACGATGATTATCTGTTTTCAACGAATTCAGAACCAGTATTGTTATCACAG
TCCGACAAGAGCGCCATCATAATTACCCGCTTCATCCGCTTTGCCAGAAAAAAGGAAGGA
GAGTGCTGGTATATGCGTGAATATTCGGGGAGGAAAGGTCTCGCCGAGGCAAAGGATTCA
CATGTTAGAGAATTCTATAAGGCTGTGGAGAAAGATGCATCCAATATTCTGCGGGCGTGT
TTTCCGTATGAGTCTTCTAGGATGAGGCAAGCGATTGAGGAAATGTTCGGACAGTCAGCA
CACAGTGAGATTACCAAACTAAGAAGACAGTACGAGCAAAAAGTTACCGCACCTATTCAG
GAGAGCCTTCAAACTTTTTCTTTTCACAAAACAATGAATGCTTTCAATATGAAGATGTTT
ATGCAGGTAAGATTTGCTTTGATCTGCGTTGGTGCATAGCTCCTGGTTTTTATTGTACTC
TCTCTCACGTCAAGCCTCCCTATTGCAACAGAAACGCAAGGAATACATGCTTATTGACAG
AATTAAAAATTTAGTCGATAAATCAATCAAGACAAGAAAGCTCATCAAGGATCTTGAAAC
AAAAACCAAGGAAGTTGAAGCTGAAGCGAGTCTGGTCATGGAAAAGAAAGACAAGCGCAT
CGTAGAACTCGAAGAAATTATCAAGGAATACGAAGAGAAGTTGAGTAATAAAGACAAGCA
CATCACGGAACTTGAAGAAAAACTTGGGGGGAGTGAAGAGAATATGCCTCTTGTTGACAA
TGTAAGTCTCATTCGTTTGTTCATGATTTGAAAAGTGTGTCAATCTCATCATTGCACCTC
TGTATGAAAGGGGGGAGTTGCTTCCATTAACCAACATATCCCTACTATCCAGCATCAGAA
CGCATCGACAATCAACAATAATTACTTTTACAATGTCAACGTAAATCCTGCTGACATGAA
TGTCGCATACAATGCCGCCTTTGCTAATCCTTTCCCATTCGGTAATCGAGGCGTCCAATA
CAGTATTCAAGGCGTCCAGTACGATATTCAAGACGGACAATACGGACAATACGGACAATA
CGGACAATATGGACAAGGCGGACAAGACGGACAATTGCACAACTTCAAGATTCAAGGTAT
TCGCAAGAGGAAGTGTCGTGAGTGCGATAATTATGGATGCAAGGGTGCCAACAATAGAAA
CAAATGTGAGAATAAAAAGGCTTAAACGAGATGTATTGAGGTCGGATCCGTGGAAAGCAT
GCTTGAATGAAACAAACTTATTATTACAGTTGTTGCTTCAATGTGGAGTCTGTTTTTGAT
TGTAGAAGTGTGGAGTATGAGTGAATTTTCGATGCAAGCGAAGCAATACGCTGAAAAATG
AAATATAGTTCGGTGGGAGAGATAAATTTATACTAGAAAGTTCCATCAGTGTCCCTTAGA
CCCTTGCGTTTTGCTACTAATTACTTTTCCTTTGTCCTTGAAGCTCATATTACTCACTTT
GCCATGCTCCTACATATCAAGACGAAAATAATAGTTAGCAGGTCCCAAGCCAAACGTAAC
TCGTAACTAAGCTAGAGACATCATGTTGCCATGCCACTACTTACGAAAAACATAATATCA
TCAGCTAGCTGGTCCCTTTGGCATCAAGCCACACAGAACCCGTCATTGCCATTTATAAAT
CATTGTTAAATTCTCACGGAGGAGCAACAACTGAGAAAGGTAATCAAAAACACTTTAACA
GCACCAACAATAGATATCGATGCCAGTATGCTTTGCACAATTGAAATTAATAACGTCAAT
AGATATCTATGGACAATCGATGTGAATTGATCTAGCATACACGAAATAGAGGATGATATT
TCATATCATATTCAACAATCACTGCCACTGCACCCACAACCATTTTATGTAGCTTCATTT
TGTCCTCAGTGCTCTTTCCATGACGAAAGCGGTGGTACAGTATGTTGTAGTTTTCTAACC
GGGCGTGATATGCTTCTTGCCTGTTTTGAGCCCTATCAAGGAACCTAAAAACATCTTGAC
TATGACCAGGCCGCTTTACTGTAACTTTCTCAGGTAAACCTTCATAGGCACTATCTCCAA
TAGCCCTTTTTCCATCGGGATTTGAAATAGCAGAGCATCTCTGTCCCAAGTTTCAGGGGA
TCTTTCATGTTCAATGCTCCACAGAAAACAGCCTTGTCGTGACGTAGACCAGCAGGATCA
GGACCATTAATCCAAACACAATGATTTTCCCATAGGGAAAGGGCAAATTCATACTTCAAG
CCTGAACTATGGCTCTTGTGGTCAAACCATTTTGTGCCTGGGTCTCCTCTAAATTCTTGG
GTGATAAAATTGACACCATCAACTGAGATAATATGCACTTGATCTGGCGTAAACTTGCTC
GTATCAAACATAATTAATCTTTCTCTGAAGGACTCAATTCGACGGGTAGTTTCGCGACAT
TTGTCTCTGCATATTGATTCATCATAGTTCCATCGGGCAGCAAGTACCGACTCTATATCA
TACAATTTGAGCCAATTCAAACCCATCAAAAGTTCTTTAAATGATGTATCAGGGAACTCT
TGGCACAAATCAGACATTAAATCTTTGACAGACCGTGGTTCCGGTCCGAAATGGGCCTTG
AAGCGATCTACAGATGTCTTCATCACCACCCTCTGACGTTCCTCCCCAAATCCAACATAA
CACAAACCGTAAAAGAGAATGTCTTCAGATGTCAGTATGCAGGCATCCAATTTTGGGACC
GTGTATCGAGATATAATGCTAGCTGTATCATTTTTTTCGTGAGGGGGTCAAGATGCCTCT
TGCCCTAACTTCTCCTGGCATATTTTGCTTTGAATCTTGGACTTGTTGCTCGAGGCGGAG
ATAATTCGTTCGATGAAAGTTGGACTCATTTTTGGTTACAATTAACTCTTCCTTTAGAGT
CCTAATTTCCTCTTCCAGCATGGCGATCTTCGCCAATGCATCTGAAAATGACGTGATCAA
GTTGTCACTAGGAAAAATGCCAGCTTTGCTGTTGTCATCAGAATCGAAGGATTCTCTTGA
AGAGAGTCGTCGTCTTGAAGGTTGAACATCCTTCCGAAAGGGCGACGACACGATAGCCAA
CACGAGAGGCCAACTGTTTAAATTCGCTGTAACTCTATGCTTGTGATGAAGATGGTTGTG
TTTTCTTGCGTTAGTGAGTAGCTAACAATATCATAGCCCAATGCATTGCGAGCTCTTGCG
AGAGCTAGCGAGTTAAGCAGCAACGGGCACGTCCATGTTGTTTTCAACCATGTGACGACC
GCCAGAGTCGTCAGTTACGACAAGTTACTACCTCCAGTGTCCTACTACCACCAAAGTCGT
AAGTTACGACCATGTTACTTCCTCGAAAGTCGTCACGGACGACCATGTTACTACACCAAA
AGTTGTCCGGTACGACCATGTTACGACACCAAAAGTCATCCGGTACGACCATGTTACGAC
ACCAAAAGTCGTCCGTGACGACCATGTTACAACACCAAAAGTCGTCCGTGACGACCATGT
GACTACCGTTTGTCGTCCGTTCAAGAAGTAATGGATGACTCTGACGACCCAACTGACGAC
CCGAATACGTTCGTCGTGACTGAAGTGACGATCTCGCCAAGATTTTTCGCTAAAATGATT
TTTTTTAAGCGAGTTGCGTGTCTTGCTGGTACGGTACAATACCATGAACTGTTGCACATG
TCCTGACAAATTCACTGTGTGACTTGGTTTCTTTCATATTGCCAATAGGGAGCCACTCTC
TGTTTTCTCGTTTCAAAAAGTTGGTTGCAAAATGTATCAGATCAAACTCTGAATACTCAT
TTTATGACAGCTACAGATCCATTGGCTTTAGCAGCATCCCGTTGGGCTGCAAAGTCTTGC
TGTCATTAAAATCTTATTTCAGGAAATGCTTTGCAGGATGGGTCTGTCAAAAGAGATTAC
CCTGCTTGTCAGCTTCTTTTCTGGCCCACCAGCACAATCTTCAATCAAAAGGGGCTCCTC
CTTTTGAGCCCGGGTCTTCTTTTTTGCAACCATTTTTTGTATGTCACAGTGGCAACATTT
GAACTTTATGGAAACATACTTCTTGAATTCTGGATGTGAGGCCCAAACTTATTCTGGTGT
CATGCAATCAAGTTGTTTTTGCCTATGCATATGGAAAGACTTCAGTGAAACTTCAGCAGA
CAATAGCCATCACTTTGTTCTTTTGTGCTGGTGTACCATTCAGGGACCACATCATTTGCA
TTCAAATTCTTTGTATCAAATTAGCTTTTTCTCACAGAAGTTATCTAGCAGCTTGGTAAC
TTTCATCCTAAAGCTGCCAATCTTGTAACGTTTATCAGCGTAGAGCTCTTGTATCTTGTG
GAGGTTTACTTTAACATGTTTTCATGTCAATGGGTTGAATTGCATCTGGTAAAAGATGTC
CAAGTTCTCATTTTTAAGTTTGCTGACGATTCTTGATCTTGATTTGCTTTTTGCCCAGGG
AGATAGAGGAACTGGAGACATAGTACATGGCAAACTGACCACTGAATCCTTTTCATCAAT
TATTGTGGCTGTCATCATTGGAGAATGAGCCTTTTTTCTGGCTTTTTGGGAGCCATGGCA
GTGGTTGCTTTCATGCTTGTAGAAATGTTGCTCACGTGAAGAAAGTATGGACCATGGGTT
ACAAGGATGTCAGCATGGAGCTTGAGATGTTTGATTCCTCAACAGTAGGTCAATTTTCAT
CATAGCTTTTATCATCAAAAGAATCACTTTCAATGTCTCTCCACCATAAAATTGTTGAGA
TTCTTGTATATGGTTTGCATGTCTTGTGTTCAGTAGAACAAGAGACTCATTTCAATGGCA
ATCAGCAGGGCTGTTTGACTTGTGGGGTGGTGATTGTGATTGTGATGATATTTCTTGGAA
GGGCAACTTGCAGTAGACTTGCGGAACATTGTTTAAATGTGAAGTGAGCTGCAGTGTTTT
GTGGTAAACTTGAATCACTGTGAGAGAAGACTGCAGTGAATCTACATTCCATTCGCAATG
CATTTGCAGTGATTTTTCTGTGATATGCTGGGCTTGAACCCTTAGGTAAAGGGTCATGTG
TTGCACTCTAGTTGCAGTGATCAGACCCTTCTGAATTCGAAGCATATATGCATAACCGAA
AATGACATTGCCCCAACAACTGTTGGAAGTCACTTCTTATCATGAAATTGTTAAAGAAGA
CATACTGGCAGTGGTGTCAACAATATGATATCTTTACTCCTTTCCATACAATTCAAAAAT
CCATTTCCTTCCAGTACCTCTTACACATTTCAGTATCATTTTTGAAATTTTAACACTTGT
CACGCTGACCTGCCTGGTACATTATTTACTCACAATGGCAAGGTTGCATTGATAGAATTG
GCTATGATAAGCCCATGGATTTCTATGATGAGCAGCAAGAAATGTTTGCAGTTCTTAGTC
ATAGTAACATTTTCAATTTTTTTGTTAGTCTCTCTTTAGTTGTACTACCTCTTTTTAATC
TAATTAATAGATTTGTAGCTCCCATCCCTCACCTCCTACACTTGTTTGAATTCCTGATTT
TTCTCAAGGTGCAAATATTACACTGTAGGGTTTCTACCTATTCCTGCAATAGTCCCAACA
AATATTATTGAGAAAAATATTTGAATGTATTTTATATGTCATCAAAGGTGATCAGGCCTG
GAATGTCCAGTAGAGCTTTTTGAAAATACTACATGCCTAGTATTCATTTGTTACATTTCC
AAAAATTGTCATAAGTATTCTCTCCAAATTTTCATGACAAGCAACAATTACCTGTTGGGG
GAAAATGAGTTTTTGAATTTCTACAAGATTCCATAAACGTTAAGAAGGGGAAGCTAGTTA
CAATCTCATATTTAAACAGTAACCAAAGGATGGGGATGTTATGCACAGCATGGTACAACA
TGCAATCCAACTACTCTACCTTATATCTTGGTCCACAACATCCCATTGATTATAAAATAT
GTTTTTTCAATTTCGTTGACATTTTTGTATTTTTGCCTAACAATAGGTGGTGCATTTGTG
TATGTAATACATAACGTTATTTTTTTAATAAGTTAATGACACATTTTTCGGTTCTACTCC
ATCTTTGCCATTGTCCACTTTTTACTGTCAGATTCCTCAGCTTGTCTTCTTCTCACTGTA
AAATCAAATCATCCATCCCCCAAATTCAATATTTTATTCTCAAATGCTAACCCCCTCATC
ACGTCCTGGTTGTGTGGGAGCAATTGTGACACCACATGTCACCCACAGAGGGAACTGTAG
CTTTTGTTCCGCCGCTCTGTGTTTTTGTGTTGAAAATAATATACACGTGATAATAAACCA
CAGATGAGCCAAGAATAAGGCGAAACAGTGTTGCTGCTGTCCGGTCAATGTAATCACTGA
TCTAAACTACTAATTGGATAACGGTTCCATCTATAACTCAAAAATTAGATTTTATTCTAC
AACTAAAAAATGTCATATGCTTCGATGTCTACGGAATCCACGTCGCACCCAGCGGAAGCA
GCAATCGCCGGCACAACCGGTTCCTCAACACAACCAGCCCTCCCCTCCCGACTCAACACA
TCCCCCCACGCGGTGAGCCTGCCGCCAAGGAGCGCATCGCCCCCCTGGAGGCCGCAACAA
GGCATATCGCAAGCTTCTTGCAGACCCTCCAGTTTGCAGATCAACAATCCGTCTTCAATG
AATGCTCAACGGTCTTCATCAAGACCTTTGCCACCTATTTTTGTGAACTCAAGAATATAG
TCTAGGCAAAGAGAGATATCGAGTATTGCCCAAGTTGCTGCACGGTCAATGTCCCCTTCC
AACACATGGATAGGATGAAAAAAAGCCCGGCATATCATGCTTTCGCCACTGAAGTGGCCG
ATATCACCAAGAAAATGAAGCTCCAAGCGGGAGCACTCCACTTGAAAGGGTGTGTTTTAA
ATATCACAGCTCAGAAAGAAGAACTAATCGAAAGCTTCGCTTAAGCACTCCCACGCTTTG
CGGACTTCTTCCTCATTGAAGAGGACTTCAAATCCTATGGCAAGCACAACCTTGTAGCAG
ATTTGCTGCTGTTGCACCACACGACCATCTTCCGTCCATTCAATAACTTCCCTGTTTCTC
AGTTCCTCAAGATCTACAGGAAGGTAAACCGATGTGGCCGTCCACCTGAGAGTGTGGATG
CAGTGCTTTGCCGCCGCTGACCCCGAACTGTTGCGCAAGAGAGAAGCAATTCCAGCGCAA
AAGAAGGGTCCCAAAAGGAGCCCCAAGAAGTTACCCACAATCTAACCATGCCTAGCGGGG
TCCAACAATCCACAACAAACTCGACGGCCACATCCCTGAGTCCTTCACTCACAACACAGA
TGCCCAACACCTGTGGTACTGCCTCCCACTCCCACTCCATGCCCCTTAGTTCAAGGGGCC
GGGGGAGAGGGTCTGCCTCCTCCCCCCACTCTACTTGCCTGAGTAGCCTCCGATCCTCCC
CTGCTTGTCAAGCAGCTCTTGCGGCACGCCAACAAATTATCTAAACCCAAGACCAGGGGA
ACTCGCCCCCTCCCCCACCAACAAACCCGGAGAAATTACTACGTGTATTGGACCCACGGG
GTTTGTCTATGCGGCAGATCTGGTGCCCCCTCGACCCCCCACCGCATGTATAACAACCAC
GCACACCCCCGACAGTCTCCCTCCTCCTCCAACACCCATTGGATGATCCCCTCCAGCCGA
CCTGGAGCAACAATCACAGGACACAAACACCTCGTTAGCCACCGCAAACGCCTCCTCACA
GACCATTGAGGGCCCGACCCTGGTCATCCCTCTACCCTCCCCACAGGTGCTTGCCACACC
AACCGTCCTCCAGGGGCCTGCCAACAGCACGAATGCTGAACTCTAAATTATCAACAACCC
CTACAGCAAACGAACTCTGGACGAGTTTGATAAGGACCTCACCCCGAGGAACTCAAGAAC
TTGAGCATCCTGGAAGAAGAAGAGTGACAAAATGAGGAATGCTCCATCATTGCAGTCTCA
GAGTCTATAAGGACTCACAATATCCCCCCCAGATAATGGTTCTCCACCTATTTTCCACAG
TCTGGCTGCAATGTTGAAAACGGGCTCGCCAAACCCCAGCGCCAATCCCCACACCGGCCA
TAAACCCTTGGTCTCCTTCCACTTCCCCCCCCATCAACACAACGATATCTCTCTCCAAAC
TCCTTAATGCAATCCAATGCTGTTTCATGCAGCCGATGGCCGTGTACATCCAACAACATG
GATACAACCAAAAAGCGGCAAAAATCCAACTTTTAGCTGCCCAACAACGCCTGGAAGACT
CAGCGGATGCTGCCACCACCATCCTGGTAGGAGAAACAGATCCTGCCCCTCGAATACTTG
CAGCCAGCATTTCCAGCACAGTCTGCAAGGAAACCAAAGAAACCAAGAAATGAATCCAGT
CCATCGAAGACTGGCTGGGGTACGAGCAATCAAAGCACGCCCACATAGAATTGAAACTCA
CCCGTTTTCTGCCCCAGCAAAAAACACAAAGGGGGCCACATTCGGTGGCGCTGTGCCAAA
GAAATCAACTGGACACAGGTGACCTCAAAATCCACCTTCCAACCCTGGAGCCACCAAACG
CAGCCAAGCCAACTCTTCACATCGACAGGGGGCACCACAACAACCCCACTCACTCTAGTG
GGCAACCAAACCATCAGAATCAGGTGCGGGCCCAACCCCCCTCTTTCACACCCCCAAACC
CTCCCCCCCACCCCCAGCACCCACACAACCTTTGGTGCAGACCCCCACTCCGCGCCCTTC
AAACAATTATTACAGCCGCGACACCTCAGGGCAAAACTCCACCACCGCAACCAAACCCGT
TTTGTACAACAATGGTTGGGGGAGGGCACGCACTCCACAGCCCAACAATGTGCGTCAGAG
ATCAAAAAGGACCTGGTGAAAAGCAACCACAGCCTTGCCCTGATCCTACGTGAGGTTGGG
ACTACCCACGGCCTTCAACCGGACCTTGGGGACTCTCCCTTCCGCAATGCAGTTCGTCTG
CGGCTTTCATCACCTGAAGGCATACACCCCTCCAACTCCCAACCAACCTTGCCTTCCATG
ACCTAGCCCCTGGTAAAACAGCCCCTCAAAGTGCCAAATCATTCTTGGGACTTGGTGCCA
AGTTTGTCTGCACCCCCAAACAGACCACAGGAGACAGCTTCGAGTGGGACTTCCATCTCT
GCGTGTTTTTTGCTGGCATGAATGATGTCCTCTCCGAACTAACCCCATCCAAACTCTTCG
TCAAGTCCAAGTGGACACCGCCTCTGTCCACAATTCCCTATTGGGTGGACCAACGCCTGA
GCAAGTTCTTTGTCAGGCTACGCCAACTGTTTCGATAACGGCAAGCCACTCGAACCTACT
CCCAGTCCAAGAGCGCCACCTGACTTCCCTCTCATCACACCCCACTCTGCTGTTCCCAGA
CACAGACAAAGGGCTCGGCCCCTGCGCCGTCACCTATGACCAATACATATCGGACTGCCT
TGAGCACCTCACGAATGCGGATATTTACCAATAACTCTCTGAGCAGGAAGCTCACACCCA
GGTGGAACCTCTGCACAATTCCATTGAGGAATGGCTCTCTCTTTACCGCTCTCACCTAGA
CAAACCTGCCTGGCTGGACATCAAACAGCACAACTCTTCCAGTCCATTCGGACAGTTCTA
TGTCCATTACAAAATCCACAAAGGCATGAAAAACGGAAGGTGGCCCACAAGACCGGTCTG
CTCTGATGTTAGCAGCATCCCCCATGGGCTTGGCACATGGGTTACAGAACAACTACTCCC
AGTGGCTCACACACAAGACTCCTTTTTCCATGACTCGCTTCATCCTTCAGTCAAGGAGTG
CCGCAGAGCACTCACAAATTAAGGCAAAAAAGCCCAAGCTACGGAAGGTCAAGTCTACTT
CCACCTGCAGCACCACCCTGAGGACCCTCCTGCCAAAACCATCCAACACCTCTGGAATGA
GTTTGTGGCAGAGCCGCCAGGTGACACACCACTCCCCAAGGTGCAAAATTCGGAAAACGG
ATCCCCTGTGGCATAAACAAACTGGTAGTGGCCTACAGCAGGCCCCCAAATCTCTGGAAC
CTATTCAGTGTCCGGGACATCCATGGTAGGGGGAGGGCAGTGTCTGAGTACCTGACAAGT
TAAAGGGCCCCCTCCCCCGACAAGTTAAAGGGCCCCCTCCCCCTTTTTTTGGAGAATGGG
GAGCACGTGCTTTGCCCGTGCTTACCCTGCTCTCCAAAAATGCTTTTTTGTTTGTTCTAT
TTTGTTTTATATCCTATGTATTCTTGTAAAACAGGATACAACCCCAACGTCACCTCACTT
CTGCGCGATCCTTGGGAATCACATGGGTGATTCCCTCCCCAGAAAAGAATCCTGCACTGC
AAATACAAACCGGCCCAACATGACCATCTCTCCTGTTCCTCAGAACACTGGAGACACGCT
TGTTTTTGTTCTTTGGATTTTTTGCGCAGATGGACAGTTTCAAAGGTGATGTCCTGGTTG
TGTGGGAGCAATTGTGACACCACATGTCACCCCAGAAGGAACTGCAGCTTTTGTTCCGCC
GCTCTGTGTTTTTGTGTTGAAAAATAATATACACGTGATCATAAACCGCAGATGAGCCAA
GAATAAGGCAAAACAGTGTTGCTGCTGTCCGGTCAATGTAATCACCGATCTAAACTACTA
TTTGGATAACGGTTCCACCTATAACTCAAAAATTAGACTTCATTCTACAACTAAAAAACT
TCAATATGTTTGAAATGTTTGCAGTACAGTTGCACATGGGCATTATTAGAAAATTCAACT
GTATCGCCCTTTTTAAAAATTATCCCTGCTGTGCTGCAAACTCAGAACACACTGCACTAA
AAACACTGTAGAGCATGGCAAGAACTAAGATCACCAACCTGGTTCAAAAGAAAGAACCAA
GCACCATGATTTCAATGATTCCGTTGTTTGGCCACCCCATCCCACTGTCAAGACAAGATG
CCCTGACCCTCCGATTGCCCAGCAACCACTCTGTTAAAAACACATGTGTGTAAATCTTCC
AATTCAGATGCACAGGGAAGAAACGCAGCACTATTTTTTGCCCTGGGAACTCGGGTCTCT
CACACCTTCCACCTACATTAATGGAAAGAGGCAGGGCGTGTACTAGTGGATTGAAATGAA
TGTGAGTTCATTGATTTTCGCCATTTTTCACTCAGAAGTAACAAAATATACTCACCTTTT
TGTACTATTTTCCTGCTGAAGATTCTAAGATGCAACAATCAAATAAAAGAGAGGGGAATG
AGGTAGAACCTCTCAAATGAATGCACATGTATGATTTCCAGAGTGCTGTGCCACTCAAGA
AGGTAGGATCCATGGTAAAGTTGGGAGACAAAATGCTGTGAGTTGTTTGAATACTCACAA
CCCGTACCATGAAAGACAAATATCAGCGTTCAACTTTATTGAGATAAGAGAATGTATTCT
AAAGAACTAGACAAGCAATATGGTTAGAGAACACAATCCACTTTTCAATATAATTAGGAA
AAGGTTTTAATGGAAACTGTTTCTTTTCATAAATAATCCTCATGTTGCAATAATAATTAG
AATTTGATTAATTTCTTTAAACTATATGAATTGTCTTCTATACTAACTGGTTCTCAAACC
GAATGGGCATTAATATTGACAAAATTGTCAACAAACTGCTGCGAGGGATGAAATTTGTTT
GCAATATCAATAGTGCACTAAGAAAACAAAAAAACATTGGCTAGGAAAGAAAGTAAATGG
ATCATGGATTGGGATGAGAGAAAGTGGAGATGATGGGGCAATGAAAAGAAAATATGATTG
TGCTTGGTGTGTATCCTAAGCTGGAGTTGATTATTTTGTTATTGTCAAATATCAAATGTT
AACAACAACAAAATGGTCCTGGCAGAAAGAAGGAGAATACTTTTCTGCTCTTTGGAGAAG
ACACAAAATGCAAAAACAGCATTACAAAACAAAGCAACAATAACTTGTTTAGAATGTGTT
CTACTCCTTGTTCTTTAACAGGAGAAGCTCTCAACTCTCTTTCATTTTGTGAGCAACAAT
AAACAAAATGTCACGCAACCAAGAAGAATGTAATTCAAATGATAGTAATTCACAGAATAA
TATTCTTGAATTCCCAGTCAATCAGGGAATATGCTAGACATATATTAAAAGTTTCTTCCT
CCTCGTTAACATGTTAGCATTAGTCTGCCCATAATTTTTGAGCAACAATGGCTTGTATTA
ACTTACTACTGATCATAATGACGAAAATTATTAGGGGACTTTGCCACCCTATTCGAACAT
AATGTAGACTAAAATTGCATTGATAAGCTACGCAGCATTATGGTAGGTGGCCCTAAAAAT
ATACATTACTGCTGAATGGGCGAATAGTAAAAGTAATGACAGCGGCAATTAAGGCATTGT
TATTATGTGTTTGTGATGTCCCTTCTTCTTTTTAGTTGAAAAACATATGGTACGAAGGGA
ATGACACCAAAAAACTTGACCCAACACATACTTGTATTTCATATTTTTGATTCAACATTT
TATTGCTGAGTGCAACTATTGCTCAGTCACAAAAACAACATAAATAACATAACACATAGG
AAAGAATAGTCAGCTGCTATGTTTGAAGTACTGAAATGAGATATGGGATTGAAGATAGGT
CTGAAGCGATCTCAAACGATGGCTCCTTGATGCTCAACAAATACTATATGATGTGCAAGC
TAATGTAGATCCATTACAGAGTATTGATAAAGAAAGTCAAGACCATTGTACTACTTCCAC
ACGTTGTGGCAAGTATAATGCAAGGCTTCCAATGGGACTCATATGCTCTCCAGAGAACGT
TCAGGCCATTATGTGAAGTATGCTATCCGGAATCGATGATGCAAATTAAGAATACAATGA
TGATAATGGTGTCTTTTCTCAAGAATTTGAAACACCGTCTGGATGTATTAACCACCATGC
TGTGAAGACTGCAAGAAAATGGCTTTATATTAACCCACTGGAATATGAATGTTAATGTGA
ATGTGAATGTGCTGTCAACGAAACTGATGAGCTTGCTTACTGACTAACTCCCCGTAGGTT
AGAATCCCTGGAAGAAAAAATTGATGTCATCCTCACAAGGACAGAACAACCAATACCACA
GCACTCTGCATATTCATTGACTGCCTCCACCACTATTGTGATGTGTAGCCTAGCTGTGTT
CATGTACTGAAACTTTTGGGTCTAGAAACATGCTCCAACCAAATTGACCAATGAAATGCA
ACACCATTTGATAAATTACACTCCTTATGGCTGTCAAGGCTCTCGCTTCCTATCCAGACC
ATAACAAATGATATGATATCTATACTATTGCGTCTGAAAAGCATTTAGTAACAAAGCAAT
GCCGACAAAAACATCACCCAGTGCAGACTTGTATTCATATTTTCGATACAACATATTAAT
TCTATTTCATTTCAGGAACTGGATTTGTTTGTTTGCATGTTGACATTATTATTAAATGAT
AGGACTAAAGGACATACATAGAATACAATAAGTGGTTTTTTGCACAAATGTAACCCTTTC
TCATGGCTTGATTTTGGAAGTTCTATAGCTGCCATACACAAAAACAAATGCAACCCAAGC
ACACATAAGTGTGGCAGTACTGATTCAATACCATTCAATATAGTTGTAATTGAGACCATG
TCCATTCTGTGTGTACCCATCTTTTTTCAGTGCTGAACCACTAACAAATCATTGAGCTGG
TGATTCATCATACATGTTATTTCCCTTGAATAACCCTGATAATCCATACTATACCCTATA
ATACCCATAAAATCCTTACTTTAACGTTCAAAAAGTTAAAAACCCCAAATTTACCCTGTA
TCCTTGTGCTAGTCCATGGTGGTTTCAATATTGGCTTTAAAACTGGATTTAGCACTTAGA
AGAGACACTTCCCCGTAATTTTTGCTGAAAATTTGTACACATCGCATTGAAACTTATCAC
AATTAGATCCCAAAGTTTCAGAGGATTTTTTGCGGCCATTCTACCGGTGCACCCCCTTCT
AAGAAAACGACCCCAGACTTTCTAAACCCTATATCATTAGACTCATCTTTCTCACAAGGA
CACTCACAAGTGGGTTGCTCCCTGTTGCCAAGAAACCTCCGATGTTGGCAAAATTCACCA
CACATCTTGAGCACATGCTGGTGTAGGGGGAGACTGCAAGGCGAAGCTAGTGAAGTGATA
TGGAAGGAGGAAAAATAGGGTACAATATCGCTTTCCCGACATAAGCAGGAAAGATACCAT
TAATTTTTCTTGTGTTGGCACCACTAACTTTGCAGGGACTATGAGATTTTTTGACGTATT
TCATTTGACGTTTTGTGGATCTTGTGCACCAAGACATTTTGTAGTATGGTACATGCCCCA
CCATAAGTAGGTAGATCTATATGTCACCACAACACATAGTAAAATGGTGGCAAGTTGACC
ACAAATGTAATATTGAGTGTTACAGAAGATTATTTGCCCTTGCTTTCAATAGTACTGCAT
TTTGATGTACTTTACAAAACTGCTTGCAGATTCCCAATGCACACAGCTTCAAAAAATCTT
GCTTCAGCTGCTGTCAATATTTCAATGGGGACTCCGTGTTTGGAATGAGTCCGAATTGAA
GACATAAAGGATCCACGATTCATCTTAGTGACAGTGCTAAGTGACATAAAGCTCATTTAG
GAGAATCTTTATAATATTGTATGAATAGTAGTAAGGCGGCATGTGATGGTTCCTTCCATG
ATGATGTTTCCTGTTTTCAACTCATCTTCCTGGTTATGCATTGTATGTAACAGATTGTAT
CGTACCCCCTTCTTTCTTAGCTCATAAAACTCTCACAAACCACTGCACAACACGATAGAT
AGATTGACAGGTTCATCACCCCCAAGCCCTTCTCATCCCAAACTTATCACCATGAACTTT
GCTGCTGCCACCCGTATCCTAGCTGCTCTCACTGCCCGAAACGGTCTAATGGAAGATGTG
CCGTGCGAAACTGAAACGACTGCGGTTTTGACTTGTCTCGACACTAAGGGTGATGACGAT
TGCTTGCCTTGCCTCTTTGATGCAATTTTTCAAATTGATGAAGATGCAACGTGTGAAGAC
ATTGCAAATAGTAGCTTTTGCGCAGACATTACCAACTGTGCCACGAATGTGTGTGATGCG
GACTGTGGTCCTCAGTGGACTGCTGCTGGCGAATGCCTTGAGAAGTATGCGGCTGAGAAT
GTCGACCAATCTGAAGTGTGCGACGGTCTTTGTGAGACAGAGGTTGAAGGTGCGTTCTTG
ATGATGGCGCAGTTCTAATCTTATGTCCAGACGAGGTTCGAGAACTTGAAATGAAATTCT
GTCATTTCATTCGATTGTGGTTGTGATACTTACTTTTGGAGATAACTTGAATGATGTTAT
TAAACCGATAAATAAACCGAATTCACTCCCTTCAATCTCAAGTAGCTCATATTAGAATAT
TAGATGTAATTATGTGTGAGTTCTTCCATTCCTTCAAGAAACACGAACAGTAAGCATTAA
TGATTGCCTCAAATTTTCCAGATTAGGTCAAATTTTCCAGATTAGGTCCTGCACAATTCC
ACGAATTTCGTTTCCCCTCACCTTTGGCAAATGACACATTGCATGTCGTGCCACCAGAGA
CTCTGACCATCTCCAATGTCATTGCAATTTCTTTCATTTGACATCTCTTCTCATCACTTG
TGTGATTGTCTCCACTACATGCATTGCACTGACAATCAAAATGATACTTTTGATCTAGAA
ATAATCGCCTCACCCAAGCTGGTTCGTGATACACAATGTCACTGTAACAACAGAATAGCT
GTTCTCCTTTTCGAATGTCTCGCGTAGTAAATACGCGTTGGTTATTTTGACAAAAGTCAT
ATCCAACATTAGGACTGCAAGAATGATTGAATTTCGCGGCAAGGAAATGAAGTGTTGGTC
GAAATAGGGATGTGTTTGGGGATGCATTATTGTGTGTGTAGGTGGATTCAGAATTGTAGA
ATCCGTTGGAATAATTGATGCCCCACATTTGTTAGAGGAATTTCTTATTATGCTGTATTT
AGTACTTTGGAAATCAGAGTACTTTCATTTCCAATTTTTTTTGGAAATCCGGTCCTATGT
AGAACTCTACACACATGTACCACAAATTTGTATTTAGTCATTTGAACTTAGTCCTTCGTA
TTTCATGACGAAAATACCTTTTGAAAAAAAAAGTTATTTCTGATAAAATCTACCAAAGTT
AGTACTTTCAAAGGACTAACATCGACATAGTATGTGATACACGGTGTAAGAGTTAGAAAA
ATAATATTATAATCCCTCACCCAAAACCCTCCCGAAACCCCGGGGTGAAGAAAGCCCTAA
AAATTCGGACTGAGCAGAAGGCCCTAAAAATCCGGACTGAACAGAAGGCCCTAAAAGTTC
AGGACACGGAGTAGCCCTTAATGACATCACGGAAGGGCAATATTGGGGAAAAATTGTTAC
TATTATGAAGGTCAACAATCATAAAGGTAAGATATTAGATCTTTTTCAAAACCCGTGAGA
TTTCATTTCAAAGTACTAACTTTTGGCGGGAAATTTTGACGGGACTATTTTCCAAAGTAC
TCCTTTCCAAAAGGACTAAATACAAAAAAATGAATTTCTGTACTCGGTACCTGCATTTTC
AAATGAGACAAGATTAGTAAGCTGGCTGTCCATTCAACGACAAATAACCCTCAAACAAGC
ACTCACCTCCACCGTTACTCACAGCATACTGATCATGCATCGCCCAAATCATCCCAATCA
ACCTATCCACTTCATCCTTTGCATCCTCCTCCACGCCCAACTTCACGAACTCTCTCCCAT
AATACTCTCGCATAAACTCGGCATCCTCCTCCCCACACTTCAATTCACCCTTCTCATACT
TGCTCAAAACACTCTCCAATGCATCGCAAGGGATCAACGGAGGTTCGCTCAATATCAACG
TAAGCTTCGAATATCGATGGAGGCAATGGCGCCGTATCCACAAGTGTCATAGAGGTAAGT
TATGGTGAAGTAGGTGGAGGAATGTTGGAAGGCTTGTTGGATCTGTGCGGCGAGTGGGTT
GGCTGTGAGTTGGTTTCTTGGAGAGGAGGAGTTCACATCCGCATGGGTACGGAGGCGGTG
GTGCGTCCATTTGTGAGGGTCTGGTGGTGGTCTATCTCAAAAATGGTTAGATGCGGGAGA
TATTATCGCGGTCATATCTCGATCTTTGTGCATCAATTGGAATAGATTGGAATGAGGATA
ATTTTGATGATGGCACCAGTTCATGGCTTTTGCCATTTTGATGGGCAACCGTTTTCGTTG
GAGATTTCTTAAATGATGTCCTATCTAGGACATTGAGTAAGCGAATTTACTCATGAATAT
CAAAGGTAATTATTGCGGGAAGTTCCGGAGGTTTGACAAATCCTGTTGCAGCAGTGGCAC
CGTCGAGCAATTTCGCTTTTGGTGTTGGGCATGCAATATGGTACATACAATACACCATGA
ACTTAGAATGCGTAGCATGACAAGCTCGTCACACAAGCGCTCTTTCCTCCCGGCGTTGTC
GCTGCTCTTCACCTCGTCCGCTGCATTCCAAGCCATCCTTCCGCCAACACCCCTCGCCAC
AACACGACCAACCACTCTCATCTTCCTCTCCTCGTCCCCCTCCAACGACGTAAACGAGCC
TTCCATCCTCCCCACCGTCGTCACATCCCCCGTCCTAACCGCAGTGTACCCCGCCCTCCT
CGCCCACATCTCCACTCATGGCCATCCCAACATCCCCCTTGGATCCGCCGACGGCAAACG
CTGCAAGACGCTGCGACGGCTCGCCTTCCAAAACAAAATCACAACCGACGAGATGACGCA
TTTGACGGAATTGGGATTTCGTTTCCATTCCCTCGAGGATGTCTACCACGAATGCGACTT
TGACGAAATGATGGTCAAGTTGAGGACGTATCACGAGGAATTTGGGACGTTTCAAATACC
GAAAAAGTACGAGGAGGATCCCGAGTTGGGGGCGTGGGTTACCATGGTGCGACGGTTGTA
TCGGACGGGGGAGTTGCCGTTGGATCAGGTGGAGAAGATGGAGGAGATTCAGTTTGAGTG
GGTTTCGACGAGGAAGTGCGGGAGTTCGTTTATGAGTCGGTATAGAGAGGTGTTGGAACG
GTTGAATGGGGCGGTGGAGGATGGGTTGGAGGTGGAGGATGTTTTGTCCGAGGAGGAGGA
ACTGAGAAAATGGATATATGCTCAGAAATGTGCATATGAAAATGGAAAATTGAGTGATTC
GAGGATACAATATATGAATGATTTGCCGGGGATAGACTGGAGAAACATCTCTGTTTGATT
GCGCATGTCCTGTTTTCTTTCGAATAGGATTCTACAATATCAATGGTTCAATTAATTGCT
ACATATTTAATGAATGATTCTTATTGACAACTTGATTTGATTCTAGGTTTTTCAATTCTT
TGGAAAAACCGTCAATAAACTCATCAACCATGAGACTACGAGCTCGCAATATAGTGACTT
TGCCACATTCCGTGCAGTTTATGAATTTTGTTTGTTCTTTTTTTCAGTGTTGGCAATGAC
CCGGAGTTGTTGTTGCCACTCCAATATGTGCCAGTCAATTTTGATTTGATGACAAAAGAT
TACATTGTCTCCAGCAGTCAGCTAACTTGAATTCTGCGGTGTAGTCAATGACACCGTTGT
GCAAGTTGTCCAGACACATGGTTGAATCAATTTGTGCTAACAGTCCATTCAGTGACCTGA
GACTCTTAAGCTGTAGCCAAACATCAAGTGTAGATGCAGGTGTTCCATCAGTGCGTGTGC
CATAGGATTCTAAACTGTTGAAGTTTTAACTGGTGTTGTTGTACTTGACAAGTGAACTCT
GAAATTCCTTGGAAAAAGAATTCATCTCCATTGTTGTGGCCCAGTGTGTATCAATTTGAA
GAGCTCAGCTTTGCAAGTGCTCTATGGGAATGAGGGCCATTTTGGACCAGTTAGTATGGG
CATAAACCATGGAGAGGGTGTGAGCCCAATACTTGGTCTCTCTGTTTTTTGTGTCACCTT
GAATACAGATTCTCGATTGTCCTACACAATCTACTTGTACATTTTTGCATAGGTGTTTCT
CATGGAGCGTAGGTACCAGTGATCAATATCATTAACTGGAAAATTAAATCGATATTTAAT
TCCTGCAATAAACGCAAACTTTGTTATTGTATGGTACCATGATATAATACAATGTATAGA
TGATAATGTGAGCATAAATACTTGTTGTATGTTGGATAAAAGGGCTTTAGTAAGTGATGG
CGTTGGTCGCGAAAGTTGCTCATCAAGTGTAACCCAGTGAAGCAGATCAGTGAAGGAAGA
GAAGTGAGTAAATTTATTACGGGGGAGCTAACTTAATCACTAGACTCCCCCTTCTTTTCC
CTTCTCTAGATCAGATGCTGACGCATCAGATCCCTAGAGAAGGGAAAAGAATTCTCACAC
TCACCCCATTAAGTTCTTTTAAGTTCTTAAGAAGTCATTTAATAGTACAAACGCAAATGA
CCCCAAAACCAAGACAAGACAAGTAGTTACGACACCAAGAAGGCCCCAAGAAGGTCTCGG
TACCCTTCTCAAATGTGTCATATCCAGTTTAGTATGGGGAGAAGCAAGCAGAAAAAGGTA
CCTAAGTCCACAAGACCACCGGTCGCGGATACTCAACCTCAAGATCATGTCACATACTAG
TAGTCCACGAAGCAGTTTACTACGGAGAAAGCTAGTATTTAGGGTGCAGATCGATTTATT
ATTTTATACCCCAAACTACCTCACAAATTAGCAAAGCAACAGAAGAAGATTTCGAAACTG
CTGTCCTAGCAGTCTTGCTTAAAACTAATACTTTTGTCTACCTGGTTAATTGTTGATTAT
TTTAATCTACAAAATACATCCATCGCTAAAAAAACCATCAACATCGCGAACGATGTCACC
AAACCACCTCCACAACCACCGTCACCCCAAAAACGGTAGCACCCGACCCCAGAAGAGAAA
CAGCGCCTCCGGCGCTGTGAGCGGCTCCGCCGCTCACAAGAGAGGCGGCTTCGCCGCCAC
TCAAGCCCTCAAGAAGAAAAAAGGAGCATCAGTAATTTCCAAAGCGGACGAGAGAAAGCA
AAGGAAAACTGAACTTACTGGGAAGGATATTGTTGAGAAGTGGAAGGATGGCCGCCTAGC
CACCCTTATCGACATCCTCGAGTCGCACTCCAGGCAGATCGTTACCCTCATCGAGAAGAA
AGCCAACTCGATGCTCGACCTCTTCCTAGAAATAGGCGAGAGGAAGACTTCCCTCACCCG
TTTTGACCTAAAAATAAAAAACAAGAAAGGTGAAGAGGAACCATTTGCTCCCAGCTGCTG
CCGCCTAAAAAATCCAGTCACAGGCAGCCAAACTGTCCAGGACCTCGAAGAATTTAAGAC
AATTGTGAGCGGATACCAAGAACTTGTAAATGACTACAAGGGAAAAGCAAGAGACTTACT
CATGCAAGCCGCCAAGCTGGAAGTTAAAGCCCGTGAAAAGAAACTCCAAGACGAAGCCCT
CGATACACTCATCAAGATAACCACCAACCTGGTAATCGAAGAATATGTGAGAGACAAAAT
AGAAAATCTCGAACATACGTACAACGAGAGGCAACTCACCTTCAAAATCGCCCGTCACTA
CCTTGGAACTGTCAACGAATCCATCCGAAGAGCCCTCTACTTCGAATCAAGTGCAGATTG
TAAGGAAACTATCGACAAGATCATCAACAGCGAAAGCGTTGATATGTCCAATTTTACCAT
CACGGCAACTGAAGACGACAAAAGAATCGCAAGCAAGGTACGAACCACACTCACAGACCT
GTTCCCCAAAATCACGGTCGAACTGTGGTCGATCTCTAAGGAACGAGACCTCCTGCGCCA
AATCAACGCAGAACAAGCGCTTTTCAATGAGAAGCAAAATATCGAAACAGCCACAGAAGA
AATAACGGAAATGGTAGCAAAGGATCCAGTGATCCCCCACTCCCAACTCAAGGCAGCCAT
CAGCACAATGCTCAAGCAACAACTCAACACGCACAAAAACCAAGCCCGAAAAAAATCTTC
GGCGGGCTCCAAAAACCAGGAGCCGAACGCCACAAGCAATGGTCAAGGTTCAAGCAGAGC
ATTAAAAAGGAAAAACTCCAAATCCTCCAAGAAATCAGTCACGTTTCATCAAACAACGAA
GAAACAAAAGACGAGCCACCACGCGACCAACAAGAACTCACCAAGAGAACACAAAAATCG
CAGGCCTGGAGGAAAATCGGAAAAAAGAAGTCAGAGCAAACAAGGAAGAGGAAATCAAGA
AGATGTGCACTCCGGAGGAAGAGGAAGGCACACAAGAAACTAGAAGGAAGAGATGAAAAA
AGGCAAAAATTAGTTGACCATCAATCCAAGCAAAAAATAAACTCCTTCAAACAACTCGTA
ATCAAGCAATATGGCTTCGCAGCCAATCCCTCCATCCCCACCTGGAAAACAGCACAAGAA
ATCATCCTCAAAACTCCCGAAGAACTCTACTTCACCCAGCCCCAAAACAAAGCAATATTC
AACCTTGCGAACACGCAAACAGAACTCCCAAAAGGCACATACTCCCTCCTCAGCCTAGGG
CTGAAATTCTGCATCAAGGCAAATCATCCAACAAACAAAATCAAGGCATCACTCGACAGG
TTCGAAAACAATGTCAGAACAAAATACCTAATGCGAGAAGAGATGGACATGGGATTCAAC
CCCAAACTGTACATCCGCAATCCCGACTGGGATCCCCCCAAGGCAAGCGAAGAAGTAGAA
ACAGCCCTCAAGAGTTTCAAGGCAAAGCTCACCAAGGAAAAGTCAAGGTACAACAAGTAT
TCAAGACCAAATATCACCCCCCTCCAAAACTTCGCTCTCCGAAACCTCGCCAACCACGAA
AAATTCATCGTGATCTGGGCAGACAAGAACATGGGGGTCGTCATCATGGAACGTGATGCA
TACATCAAAAAATGCATCAGCGAGCACCTCGGAAATGAACAGGTCTATCAAAACATCACA
CACACTCTTCACGAAAAAGTGCAAGACCTCAATTCAAAATTCGACGAGTTCACCTCCAAG
AACAAGAGAGTCCTCGGATGGGCTGTACTCACCTTCTTTGAGCGCAGCCAAAAAATCCAC
AAGGACAACATCGCCCGCTTCCGTGCCACCGCCAAGGTCCACAAAAGCCCAGTAAAGCTG
CGGCCCATTGTTGCCAAGGTAGGCACATCAATAGAGGCTGTCAGTAAATGGCTAGATCAT
CAGCTGCAAAAACTGATGACACACCTCCCGTGGTGTGTCAAAGATTCTGATACCTTTAGG
AGTGAGGTAATTGAAATTGGAGTTCCGCCCAATGCAAAACTCGTAACTTTCGACGCACAA
GCTATGTACTCCAACATCTGCCTAGACCACGCAATGCAAATTATGAAGCGCTGGTTAGAT
CATGAGTACCGGACACCGAATACAAGACCACTCAATCAAGCTATCCTGCAAGGCCTTGAA
CTCGTGATGCGTCACAACATCATGAAATTCGGTGACTCCTACTTTCTGCAGCTCATCGGG
ACTGCAATGGGCACATCAGTGGCAGTAGTGTTTGCGAACCTCTATTTCGGTTGGCATGAG
AAGGTAACGCTACTCCCAAAATACCGTGACTCCCTAAAGAGAATCCTCTCCCATGCAAGA
TTCATCGATGACGTATTTTTCATATGGACCGGTGAAATGGATTCCACATGGGAAAGTCTT
ATTCAAGACTATAATAACTACGGTATTCTCAAGTGGGACATAACGAACCCCAAAACAGCT
GTCAACTTCCTCGATCTCACAATCACGATCGAAAATGACCGCTTGACCACGAAGACATTC
CAGAAGCCCAATAACCCATATCTCTATATCCCACCACACTCAGCCCACACCCCGGGAATG
ATCCATGGAATAATCTTCAGCCTTCTTCGGACATACTATCGTCAGAATTCGAAGTACTCC
GACTTTGTGCACTTTTCAAGCCTTCTCTTCAAGCGCCACGTCATGCAAGGGTGGGACCCC
GCAGTTTTAAAAGACATCTTTGCTTCTGCCATCAAAAAGCTACTTAAGCCCAATCAACTC
CCACACCCAAATGCAACTGGCCCAGCCTCCTCACAAGACCATCGTAGTCAACTATTCTAC
CATATGGAATTCCACCCTGGAGATATTCCACGTCAGCAAGTAAGACAGATATACTCTAGG
GAATGTGAGACTGTTCTCAAGGCTGAGATTGGCATAGAAAGGTTCACGCTGGCCTACACT
CGCCCAAAAACCATTGGAAACATAGTAGCAAAAGCCAGCCTGTTCCAAAACAAAGGAAGA
GAAGTGAGTAAATTTATTACGGGGGAGCTAACTTAATCACTAGACTCCCTTTCTTTTCCT
TCTCTAGATCAGATGCTGACGCATCAGATCCCTAGAGAAGGGAAAAGAATTCTCACACTC
ACCCCATTAAGTTCTTTTAAGTTCTTAAGAAGTCATTTAATAGTACAAACGCAAATGACC
CCAAAACCAAGACAAGACAAGTAGTTACGACACCAAGAAGGCCCCAAGAAGGTCTCGAAG
TACCCTTCTCAAATGTGTCATATCCAGTTTAGTATGGGGAGAAGCAAGCAGAAAAAGGTA
CCTAAGTCCACAAGACCACCGGTCGCGGATACTCAACCTCAAGATCATGTCACATACTAG
TAGTCCACGAAGCAGTTTACTACGGAGAAAGCTAGTATTTAGGGTGCAGATCGATTTATT
ATTTTATACCCCAAACTACCTCACAAATTAGCAAAGCAACAGAAGAAGATTTCGAAACTG
CTGTCCTAGCAGTCTTGCTTAAAACTAATACTTTTGTCTACCTGGTTAATTGTTGATTAT
TTTAATCTACAAAATACATCCCCCTTGGATCCGCCGACGGCAAACGCTGCAAGACGCTGC
GACGGCTCGCCTTCCAAAACAAAATCACAACCGACGAGATGACGCATTTGACGGAATTGG
GATTTCGTTTCCATTCCCTCGAGGATGTCTACCACGAATGCGACTTTGACGAAATGATGG
TCAAGTTGAGGACGTATCACGAGGAATTTGGGACGTTTCAAATACCGAAAAGTACGAGGA
GGATCCCGAAGTTGGGGGCGTGGGTTACCATGGTGCGACGGTTGTATCGGACGGGGGAGT
TGCCGTTGGATCAGGTGGAGAAGATGGAGGAGATTCAGTTTGAGTGGGTTTCGACGAGGA
AGTGCGGGAGTTCGCTTATGAGTCGGTATAGAGAGGTGTTGGAACGGTTGAATGGGGCGG
TGGAGGATGGGTTGGAGGTGGAGGATGTTTTGTCCGAGGAGGAGGAACTGAGAAAATGGA
TATATGCTCAGAAATGTGCATATGAAAATGGAAAATTGAGTGATTCGAGGATACAATATA
TGAATGATTTGCCGGGGATAGACTGGAGAAACATCTCTGTTTGATTGCGCATGTCCTGTT
TTCTTTCGAATAGGATTCTACAATATCAATGGTTCAATTAATTGCTACATATTTAATGAA
TGATTCTTATTGACAACTTGATTTGATTCTAGGTTTTCAATTCTTTGGAAAAACCGTCAA
TAAACTCATCAACCATGAGACTACGAGCTCGCAATATAGTGACTTTGCCACATTCCGTGC
AGTTTATGAATTTTGTTTGTTCTTTTTTTCAGTGTTGGCAATGACCCGGAGTTGTTGTTG
CCACTCCAATATGTGCCAGTCAATTTTGATTTGATGACAAAAGATTACATTGTCTCCAGC
AGTCAGCTAACTTGAATTCTGCGGTGTAGTCAATGACAATCAAGCAGCAAGTTGTCCAGA
CACATGGTTGAATCAATTTGTGCTAACAGTCCATTCAGTGACCTGAGACTCTTAAGCTGT
AGCCAAACATCAAGTGTAGATGCAGGTGTTCCATCAGTGCGTGTGCCATAGGATTCTAAA
CTGTTGAAGTTTTAACTGGTGTTGTTGTACTTGACAAGTGAACTCTGAAATTCCTTGAAA
AAGAATTCATCTCCATTGTTGTGGCCCAGTGTGTATCAATTTGAAGAGCTCAGCTTTGCA
AGTGCTCTATGGGAATGAGGGCCATTTTGGACCAGTTAGTATGGGCATAAACCATGGAGA
GGGTGTGAGCCCAATACTTGGTCTCTCTGTTTTTTGTGTCACCTTGAATACAGATTCTCG
ATTGTCCTACACAATCTACTTGTACATTTTTGCATAGGTGTTTCTCATGGAGCGTAGGTA
CCAGTGATCAATATCATTAACTGGAAAATTAAATCGATATTTAATTCCTGCAATAAACGC
AAACTTTGTTATTGTATGGTACCATGATATAATACAATGTATAGATGATAATGTGAGCAT
AAATACTTGTTGTATGTTGGATAAAAGGGCTTTAGTAAGTGATGGCGTTGGTCGCGAAAG
TTGCTCATCAAGTGTAACCCAGTGAAGCAGATCAGTGTGACCATGTAACTCTCTTGCCAC
CTTTAACCATCACATGCTCCAGCTATGGCATCAACAATTAAGATTGTATGTGTTGGTGTA
GATTTATTCAGAAAGGTGTCATCTGCCAGACTATGTTCCATCGCCAAATCACCAATCCTC
CAAGTCATTAAGTGATGGCGCCGGTAACCAAAATTGCTCATCAAGTGTACTCCAGTGAAG
CAGATCAGAGTAGCCATGCAACTCTCTTGCCAACTTTTACCATCACATGCTCCAAGTATG
ACATCAACAATGAACATGAATTTGAAGATGCGGTGTGGAAGCAGACATGACTGCCTTGCT
ACTCCATTGCCTCTAGATTCTTAATTTACCCAGAAGATGTTCCACAGTGAAGATGAGTTT
GAAGATGGAGAATATCACAGGATTGGCCATGCAACTCCTTTGTCTCCAGAGTTTTATACT
TTTAAAAGGTATTCTACAATGATGTTGAATTTGATGATGGATGATCAGAAAGGAGTGGTC
GTGCAACTCCTTTGGCTTCAGATTTGTAGTGTACACATGAGATGGAACATTCTTTGGGAA
ATATCTCTGACCACTCTACATTTTCTGAAATGTAATTGAAATGATGTTTATTGTTAGTCC
AACAAGCAGGAATAATTTCTGATGCTGATATGATCATGTCTGAGTTTCTGTTCAATGTAT
GGGATGCCAATTCTGTGGATAAATACCAAATTCCATCCTTGACTCACTAGAAATATAAAA
TGATATTACAATATTTGTTACAATAAGATTATCCTTTCAGTTTGTTTAGGGTATTTTTAC
AGAAGACTACGGAATTCCTCTAAAACTCTGAACTAAATAGTTAGTTATTAGTAATAAATA
GCTATGGATTTTTGGTAATTCTTAATGTATGACAAACAATTGATACGCCATCATGTATGG
GTAAATTTGGATTGCACTGAATACCATTTACATTGATGCTGGAACGTCAAGAACATAATG
TTGCCATCATTGAAAAGACAAAAAGACAAAAAATACAATGCAGGTGTGCTACATGAAAAT
GCAATTATATTATGATGCCTATCAGCAACCTTTCCAGAAAAATGAATATGAAATGCTAAA
TACAATCTCTCAGATTGTGACAGTGTCTGTCATCCACCACTACTACATCAAATAATTGAA
GACAAGAGGAACATGGTATCATTGCAATCATAATGGTTGGACTGTTCATGTGTCCAAGGT
ACATGTTGCAATCATTTAGTGGCAACTATTCTTCTGACACCAATCATACTCACAAGACCG
TCATGAGTATACAATCGTGGTAAATGCAAGTGATAGATTTATTTTTTATCTTACTCTATT
GATGATATTCCAGGTTTCAATATGCAAGAACCGCCAATGACTCCAGGGACCAAACACAAG
ATTAGCGGGTTGAGCATGCATGAACTTAGGTGGGCATATACTTCAAGATTGGGTGAGATG
AAACAATACATGAATGAAGTCAAGGAATGGCTCTAGAGAAATATTATTATGTCTTTGGCC
AAGAAGAAACACAAGTAAGGACATGAAATTGGGAGGGAAGTCAAAGTTGGGGAACAATGT
CCTCAGTATAATGATACCAATGCTGCGTAAGCAGCAACAGAGTCAAACCTTATGCAGGAG
ATGGCCTTTCCCTCACACAAAATTTCTCAAGAGGAGACGGAATGAGTATGATAAGATAAA
GGACAGTGTGTGTGACAACATGATGAAAAAGCCTAGACTTTATGTTCCCTTTTGTGTTGA
GAAGAGTTGCTATTGAGAGGGCAACATTGCTGGAATGGCCCCTATTAGATGTAGGAATAT
GACGTGCAACTTCCATAATGATTTGCAGAAGGCCTTTTCAGTAAGAGTTGTCACTATTGT
GATTGATAAAGTTTTCAAAATAATAACTAATCCTAAATTTTCACAAGTGACCTACAAAGA
GGGGGCACAAAAAATAATTGTATGGTGGATGGTGGGCTTTGTGAAGAACAAGGGGGGTAG
AGTGAATACTTCTGCTGATGAGTCTTAACCTCTGTTGCATTCTCCATGGTATGCGATTGC
TTGAGTTCCTGGTGATGAAAGATATTGCAAAATGATGGATAAGATTCATGGAGCAGACTT
TGTGTGTTCCAGTGAGTAAATAAAAACATCAACTTAATTAGTTCCTTAAGAGATGAGTTG
ACTTAGCCCAAAGTATAAAGCATGGCAGCAGGTGTAGTAACTTGAACTGCTTTGGCATAT
ATTAGTCAACATTGAACACTCAATTAGGGAAAACTAGCATTGGCATTTGCAGATCACACT
ACTATAATGATGACTTGAATCATGCAGAATTTGTAAGTATTCGTATGATTCAATAATACT
TAATTATAGACAATGAGAATAATTAATAACTCTGTCCGCATATGGACAGTGACTCATTGA
GGCAAGTATGGCGGCATAAAATTAATGTGTTGTAACATGTAAATAGCACTACTAATAACA
CAATTGCAAAATCATGTTCTCCTGATGATCAGATAAAAGAGAGAATTTTGCCACAGAACA
GTAGAATAATGTGGGTTATTTCATGATGACAAATTAAGATAAGTCCACAGCAGGTGGTTT
GGTACAAGGAGACATACAAGACTCAGTCAACACAGACAGCAATAATGAAGGAGAATGATG
TAAATGTTGATGGAGTTGTCAATGTAGGCTATGATCTTTGGAGATGGTGCCATCATTTTG
AGAATTCCAATGATGAACATCCTTGCAGGCTCTCCCAATAATTCAAGTTTTGATCTCAAT
GTAGTTACCTGCAACGAGCACATGACACAAGGTGGTAAAAAGGACAACATTCCTAAAAAT
AATTTACCTATTGTGAAAAGATTTATCACCACAAAGGCAGAATTAATGTTGTTGCCATTG
ATGGAGATTCTAATATCCAAAAAGCTGCAGACTTACTCAAAGCGCATTTCCCTGCTCTAA
CTGTAATGCATGGAGTTGAATGCACCATTGCCAGAATAAGTGGGAAGTGCATCAGACTGT
GCACAATCCAAGTTGTTGTCCATTTGTGAAGAAGGCTGGGAGATTCTTTTTATTGTACCT
ACGCACCATTAAATCTAAGATTGGTTCCTTAATATTATCCTCGGCTTTGTAAAATCTTTG
GCAACACCTGCCACACCCCATATGCAGTCCTTCCAAAGACATCAAAGACTCACAACAATG
GTAAGAAGTTGGAGTTCATAAAGCCATGGGCTATTCAGTTGCAGAGAGCCCTGAGGTTGA
ACATTCGTTGCATGAGGGCTTCTGGGACTTATTGTGGTATACTGCCAAAGAAAAACACTG
GTAACCTTCCGGTACACTCTCAAAATGTCAAAAGTGTACAGGGAGGTCACCAGACGTTCC
AAGAGTGTACCGGTGGGTTACTGGTTTTTTTACACATTGTTTAAGCCACAAATTCATTCA
TCACCCTAAGCTTTCAAGCAAAAAATCTTCTGGGTGTTCGTGTGGTTCAATCCTGACATT
TTGCGAATCGCGAGTTACAAACAGGAAGATCACCTGTTGTGTCTAGTTTTGGTGTCCATT
CTAAGCTTGGTCTTCGAATTATTTTGGTGAAGGCTTATTGGTCCTATTTTTATTTTTGAA
TTGGTTGGTTTTATATATGTTCTGTCATTTTCAAACACCCTCCATATAGGAATTAAATAT
GAATGTTGAGAATTCCTGTCCCTCAAGTGCGTCATTCACTGGCTAGGTTAGGACCCTAAT
CTGCCAAATCTATCAAAAACCCTCCAAACAGAAATTAAGTACAAATGTTGAGAATTCCCG
GACCAGATGTATGTCTTCACTAGCTAAGCCTACGTATTCTACAATTGATACTGCGCCAAC
ACAAGAATTACACAACTCTAAATACTACTTATATACCTACATTATAGTATGGTACAATAC
CGTACCATACCTACAACACAGATGATTGCACCAACAGCAGCTGTAGATGGGGTGCACTCT
CACTTCTATCCCATCACTTCCATTTTTTCAATTACATTGATACCCCACCATCTCATCATG
GGAACGGCCGAAACTCATTCCACAGACTGAGTTTGGGATCCCGCCTGGTACCGCTGTGTA
GCCAACAACAATTGGCAGCGGTGGCTCAATTTCTAAGGTGAGTTCTATTTAACTCAGCGC
AGATCGATTTTTTTCAATTAAATATTTACAGGCCTACTGGTGGAATTGCCGAAACTCAGC
CCACAGACTGAGTTAGCCCTCCCACCTGGCACCGCCGTGTAACCAAGAACAATTGGCAGC
GGTGTGTCAAAATTTAGAGGTGAGTTATGATGAACTTGCCCTTTTCCCATTACAATACAA
ACCACACGTCAATTTTTTCAATTAAATATTTACAGGCCTATTGGTGAAATGGCCGGCACT
CAGTCCACACATATTAAGTTATTCCTCCGGCCTGGCACCGTCATCTAGCCAACCACAATT
GGCAGCGGCAGGTATAATTTCAGGGTGAGTTCTGATGAACTCAACCATTTCTACCAAGTT
ATACTCACCACAAGTCAATTTTCTTCAATTAAGTATTTAAAGGTGTACCATGGGAATGGC
CGAAACTCAGCCCACATACTGAGTTAGCCCTCCTGCCTGGCACTGCCATGTAGCCAAGAA
CAATTGGCAGCAGCGTGTCAATTTTCAAACGTGAGTTAAGATGAACTCGCCCTTTTTTCA
TTATTATACTCATCACACATCATTTTTTTTCAAATAAATATTTACAGGCCTACTGATGAA
ATGGCCGGCACTTAGCCCACACACTAAGTTATTCCTCCGGCCTGGCACCGTCATCTAGCC
AACCACAATGGGCAGTGGCGGGGATAATTTTAGGGTGAGTTCTGATGAACTCAACCTTTT
CTACCAAGTTATACTCACCACACGACAATTTTTTTCAATTAAATATTTACAGGCCTACCA
CAGGAATGTCCAAAACTCAGCCCACAGACTGAGTTAGCCCTCCCGCCTGGCACCGCCATG
TAGCCAAGACTAATTGGGAGCAGTGCGTTAATTTTCAAAGGTGAGTTCTGATGAAATCAC
ATGTTTTAAATATGTTTTTACCACATCTCATTTTCAATTGAATACTTCCACAGGCTTACC
GCAGGAACGGCCAAAACTCAGCCAGCAGACTGAGCTAGTTCTCCCACCTGGCACCCCCGT
GTAGCCAAGATTAATTGGCAGCCGCGGGTATAATTTTGGTGTGAGTTAAGATGAGCTCAA
CCTGTTTTACAAATGTTTTCATGTGGCTAATTTTCAATTAAACAGATAATTTTGTTCTAC
CTTAAAGGCCAAAGCTCAGCCCGGAGAATGAGTTTTGCCTCCCTCTCACTTCAATGCCTG
CAAGTAAGTTCTTCTTTGTATTTTTAATTGTCTTTCAACTGAATTCCAATTAACTTCATT
TATTGCCATTGCATTGCAATAGCATGTTGTTGGTGTGCACAAAAAATCAAGTCTTAGTGT
TGGTGTCGATGGTCCGCATGAGCGTTTTTTGGTTGGGGCTGAAATTTTGGACTATGTGGC
ATTAATGCACGTTCTTTGGGAGGATGAAGGGGCGGGCCCAGAATTCATTAGGATGTAGTA
TGTTTCATTATACTAGTAGAGATACTCCGCCCAATCTTACACTATAATGTAGTTTAACAG
TATATACCAAACCCGGTAGCCCTCCTGTACACTCCGGTAACCCTCCTGTTCACTTCCGGT
ATGCCAATTTTTTTAGCTACTAAGTAATGCAGTTATAGCCACTACTGAGATTGATATCAA
TTCTAAGACTTACTGAGAAGTCTGTTTTCCTGTAAAAGTACCAATTCCCATCGAAAGTAG
AAATAAATCCGAAGACTGGTTTGGGTCTGGAGTTTCCGGTAACCCACCAGTAGACTCCGG
TAACCCTCCGGTACACTAGTGTACCAGAGCGTTACAGAAGTGTACAGGGAGGTTACCGGA
ATATACCATTCCGGGGGTCTCCGGTAACCTCCCTGTACACTTGAGTGTACAGGGAGGCTA
CCGGTGTTTTTGTTTGCAGTGTATGTGGACAAAGCATTGTATCCATTGTATTGTCTGCTT
AGATTGGAGACTGGCTTTTATGAAGATTGGAGGCATTGATGAAGTGAAATATTTCATGCA
TCAAATCGACTGCCTCCTCTCACAAGTAATTGATGAGGTTTTGAAAAAGTGGAACAGTGA
TATCTGTCCATCTCTAAAGATGAAGCTGTCATGTGAAAGAGACTTGAACTTTGATCTTTG
CAAGACTACATGGGAGGAGGATTGGAGACAACTGGGTTGGGCAGTGGAGTAACTTTGCTT
CATGACCTTCCTTGATCTAATTCAGGTGCATTCTCTTAGAAATATATGTTTGTTATGACA
GGTGATTATTAATCTGATGAATCTGATGACAATGATGGTGATGATGCGTCAGCTTCAAGT
TCTGACTCCCTCCAGTGGCATGTTAGTCTAGAAATGAAGCCATTCCTAGTGTTGTATTCG
GCCTCTTCAAATTCTGGATGCCCAAGATATGAGAGTCTTACATATATTGTTTATTGAATG
ACATCGGTAGTGTGTTGCATTTGTTGAGTCCTGACCCCACTATTATGGCTTATGCCTCAA
ATTGGGAGCATTGAGATTCGGAAGACATGTTGGCATGTGAATGGTTGATCTCCAAAATAT
CTGTGCCCAACCACTACCTTTGTCAAGAGGAATTAGAGCAGGAGCAAGACAGGGACATGG
TGATAAACAAGTTTTTTGCCCAGTATAATGATTTCTTGACTGAGGAGGGGTACTTCAAGT
CAAGGCACATATAGATCACAACTGAGAATCCTGATTGCATTGTTCATGCCTGGTACAAGA
ACTACTCGAGCTAGTTCACTGAGATGCTTGGCAAGCTTGAGTACAGGACTTCCTCAAATC
AAACTTATTTGGAATTGGGGAAGCAGAGCATCATTGGAAGGTCACCAAGTGCAATGAGGG
AGGGAAGAGCGCCAATTAAGGGACTAAGAAGACCAAAAAACAGGCCACAAGTGCTGCAGC
ATGTAGCCATGAGAAGTCAGCTCTTCATTGACAGGCTAACCAAAAGGCTGGTAAGTTATA
TTAAGAGAAGGATTTCAAACAGTTTCATGGTAAACCCATTTGTCTGTTTAGAGCATAGTA
GCAAACTACTCACTTTATGACCGTGTCACTGTAAAAGCCAATTTATGAGATCTAATAACA
AATATGAAACTAGAGACGAGCTCTCCATCTCCTGAAGCTCTGTGGCTACTGCAGAAGATG
ATAGAGATAGGAGAACACTTGAGCACTACTATGCATTACTGGACTAACTGTCATCTAGTT
TCGTGCTGTTATTAATTTGCTTGGGCTAACTCAGCACAAATGATGCCTTTGATTGATTGA
TTGAGTCACAAAGAAGAGATTATCATTGAAACAAGCTAGCTAACTTGACAGAGCAAAGGT
ATGTAAGAGCTAAGACTTCTTACAGTGGATAATAATTATTCACTACCTGAATACAAGAAC
ATGATGCTTCTTTGATCCCTTAGGTATCGAACCATAAGTACTTATTTAAAGAACCAGAAT
GTAATGAGTCAAATCTAAAACATCAAACTGTGTACAAGACACTTAATCAGCCTTCTCCTT
CCCATCAGATGTGGCTCCCGCCTGTTGAAGAACCTCTTCTATCATTTGGCATGCCTTTGC
GAACCCATGAAAGTTTGCCGTACAACTCAACGTTTCCTCTGTGGTCATCGCCTTGATCAA
ATCAACTATTTTTGCAACCCCATTCTCTTGCTTCCATGATCAAGCCACGTTGTCGACGAA
GGTAAATGCAACATCATCTGTGGCCAACTCGTTGTTTCCGGAGCAAAGTTGAGCCGGAGT
GAGGAGGGGAATGAAGTGGCACGGAGAGTATGCCAGGGACTCGACACCATCCATTGACTT
CTCTTCAAGAAACGCCATGTTTCTGACTCCTCTCACGACAGTCATCCCAGAAAAACCAGA
ATTGGCGGAGCTGAGATTCATCGCCTCAGGGGTGACAGACACCTTGTCTCCTCCACCCGT
CATTCTCGCCTGAAGTCAGGGTGGAGCAGATGGCTGCTCCTCCTCCTCCTTCTTCCTCAT
CTCGCGCATATAAACTTTCATCGAAAGCGCATTCAACTTTAACCTCGGGGTCAGCTTGTT
GTACATATCGGCTAAGATAGGGTACTGCTTCGTCATGAATTGTATAATGAAGCAAGCTTC
TGCCCCGGGGTGCTCCTGTAAGCCTCGTAGGCGGAATAAAGACCAACGACAGTAGTGTTT
CCCTCCGCGCAACATTCAGCAACGAAGAGCCGGTGCAGATCGACAAGGGTTAAAGAGGAT
ACGGGCTTGGCGGCCTGGTCAGAAACCTTCATGGTTCGGTGTGAGGCATGAGGCGGACGG
TGTAGGATGATAATGCTCCTCTCGCAAATGTGGGAGAAGAACGTGCAGTGTCGGCGGGCA
ACAGCATTTTAGGGGATAGTTTCCTCTCGAAGTCTTCCGCCATGGTGCGGTTTGCTTTGC
AGCTGATTTGCCTTTGCGGTTATTCTCAAACATCATGTGTAAATGAAATCAAGAGGAAAT
TATGGGATGCCCCGGCTGAAAACCGGTATCGTACCGTGGTATGCAGTTGTGTGTGTATCA
TTATCTATCATGATGCATACGAGGGATGGGCCCAGATCAGACCTTTCCATAAAGAGTTCC
AGGTTGTAGTCAGACGAATAGAGGGTGGAGCTGCGGGAATCTGCCAGCTACATGCTAAAA
AAACAAGATCATGCTGTGAGGTGGCAGTTGATCGACGCCCGTGATAGAGTTTACGTCATT
TATAGTCTTATTCTCGGGTCTCGGCGTGAACAGATTCCATGCCTCCTTTCGATATCAATC
CCGCATAAAAGTTGTTTTACAAGCTCTCGTCCATTTTTCATGAAAACGGACTAGAGCTTA
TGAAATGGCATGTTGGCCGCCTACATGCCGTTTACACGCGCTCGTCCTTTTTGTGAAAAA
GGGACGAGGCGTGTAAAAGGACAGTTGGGCGGGATTGCGTAAAATTTATACGAATTCCTA
AGTAGTACGGCATGTTGCATCAAAAATGGCATGTTGGCCGCCTACACGCCATTTTACACG
CTCTCGTCCCTTTTCCCTTAAAACGGACGGAGCGTGTAAACGGCATGTAGGCGCCAACAT
GCCATTTTGATGCAACAGCCATTCTGAAGAGAGCGCGTAAAATGTCGTGAATGGCGCGTG
ATTTAAATTTTTTAGTAATGGTCACGATCTGGGATCTAGTATGGTAGGGTACTCACACTT
GACTCGCATGACAAAAAGCTTATTTCGGCCAAAAGAGCCAATTTGACGTAATTTCCCTGA
TCTCCGGTATCCCATATCCCTCGAATCGGTTCCGTAGATTGGTCAGATTTGGTCAACCCT
CTATGAATCCTGCGCGACAGAACGCAACGGGACCAGCTGGCGACCAGTAATAAGTCCAAA
ATCCACAAAGAACCGAATTTTACCATAGCCCACATAAATGCGACCCTTCTCGAATTCAAA
TAAATCATATGGCCCATGGGTAGAACGCTTTCCGTTCATTTTGATGTCGAGATGGTAGTA
CTGATTCCAGGGTAGCTAGAATCGTATTTGATCGTCCTTAGTACATACAGTACAATACTG
TAGTGCAGTCTTGTTTTTGTTTTTGAATTGTCCGAATTTGGGCTGGGTGGCCTCCTGGCG
CGAGGCCTATACAATACCATACCATACTCTATACACAAGAAGGGGAAAGAACCCCCAGAG
AACCACAGTGTGTTTGACTGAATGAAAAAATGATGAGATAGACAACAACCCAACCGGAAG
CCTCCCCCAAGACAACAACGTCATGACACGAAGGATGAAATCATGCCCATACCTCCCTCT
GCTATTACTACTGACAACAACATGCAGCACAGCCACCACATCCTCCTCCTGCAGCTTCTC
GGACATTCTATCCAACAACACGGCTTGTCTTCCCACACTTCTTGCAGAAGGCAGCTTTGT
CGCCCTGCCACCGTTGGAATTGCAATTGCAGTTCAACGACGACAATTTTAGCTATGCCGA
CAATGATGTCGACGCTTCGTTGGACGGCATTCGATTCGCGCTGGAATATTACCTCAATTA
TTCGCTGTCGCGATTTGACGACGTCGAAGCAGGATTCGACAATGGAGGCTTTGCCTACGC
CAAAGTGGACAATGTGGCACCGGCTTCCTCTTCATCATCGGAACCGGTTCGAATGCTGCG
TCGGCAAACAACAACGCGGTCTTTGTTGTCGTCGTCATCGTCGTGGCGACTTTCCGTATC
GGCGGGGGCATTTTACAATCTGAGTCCCGGCGGGTGGATTTTTAGTTCCATTCCCACTTC
GATGGAATTGCTGCAGCGTGTTCAAAGCGTGGTGGAGGAGCCGCTGTATGATAGCGATGA
CAATGTCGTGGTGGGAGGGAAATTCGCCGAAGTTTTGAAGATGCTATTGTTCGATAGAGA
GGGGTTGCAGGTGTTTCGTAATGTCATGGGCATCAAGGTGGTGCTGGAGGAGGAGGAGAC
TGGCAGGCCATCGTTGAGGCCTACGTGGATTTCATTGGAAAGCACATTTGCACCAACAAT
CGGTGTTTTGACGACTGACTCGTCGTCGACAAACGAGCCTGCGTCCAATTCTCCGACCAT
TTTATCCACTGCTATTATGATTACGAATGGGCCGACCGTGTCGGGAATCGAAAGTTCACC
GGCACCGTCCAAGGAACCGACAATTCTCGTCACGCCGATACCGACCCCGCTCGGAATTCA
ATCCATCGAGCCTTCATCGCAGTGGCCTACCGTTGTCATGATCAAGACATTGCCACCGAC
ACGAACGAACAATGATGCATCTATTGGAGGTTCTGTTGTTTCGTCGTCTCCATCGCCCAC
GGTTGCCAATAGAAATGGAGATGGAGGTTCAACACCCCATAGCATGACTCCATCGAATCC
ATTCGAGACAGATCAAAATCGCAGTGATGCTCCGTTCGGTCTTGCTGCCGGAACGAATAT
TGAGAGAAATGATGACGATACACTTGGCGTTCAAACCAATGGGAATTCCATAGACGATAA
CAGCATCAGCGCTAACAGCAACAATAACAGCCAAACCGAGGGAAACATCAACAAAGAATT
ACTCTCGTCAACATCCTCTGACAAGAACAAGTCCAAAATTATTGCATCCTCCACCCTCGC
CATATCATTCTTGATACTCGTACTCGTATCGGGAGCATTCGTCATTCAACGTCGTGGTCG
TAATCGGAAAGAATTGAAGGGTGATAAGAGTTTTCCTTTGCATTTTCTCGCCGACAATGG
TTTGAAGGGTGATGAAGAGGCGGAGGAAAAGAGTTTGAGTGGAGAATATTTGGAGGGTGA
TCACTTCCATCATGAGTTGAATGGCAATTCTACCTCGAAACAACATGTGTCTTCCTCATC
GGAGGCTGACTTCACCGTTGCTGCTGCTGCTGCTACCACGGCTGTTTTGATTTCTAAGGA
GGAGAAAAATGCCAATAACGAAACATGTCCTACACCAGTGACACCGAGAAAATCGAAATC
AGAACCCAATCTTCCTCGTGAAATGAATCAACAAAATCACTCTTCAAATAGACCAGTCCG
CAATCGAGTTCGCATCATTCCATCTGGTGCTGCTTCATCTCCCAATGACTCTAACAGAGA
CAACCGACATCGATCCGTCCAATCCACCTATCACTACAGCCCCAACAATGCTGTAAACCT
CTCCAATGAAAAGTCACACACTACTCCATCCGATAAAAATAACGATAGCTTAATGTCTAC
CCCCAGTCTCAATGGGTACGATCCATCCTACGTCATTGCTCATTACGATGAAGAAAGGAT
TGCCAAGAAGGAAATGGCACGAGAGCTATTTTTGACGAAAGAACAAATGAAACGTGTCGG
CCGAAGTCATGGTACTGACACGAACTTGGATTTCACTATGAATGATTTTGGTTCTACAGA
ACGAATATTGCAACTTAATTCTTCGTCAGATGTCATGTCGGAAGATACTCCTAGCTTGGG
GGTGTGCTACCAAACCAATAACGAAGGTGCAAACATTCAAAGCAGTCCATCTTTGGAATA
TTCGGCATCCGATGCCATGTCCAACGATACTTCCCATCGGCAGAGCAATCAGAGACTGCC
TCGTACCATGTTCAATATTATTTCTCCATCGTCGCTTCCCTCTCGGAGAAAACATGCAGA
ACCTCAGCACCATGGTACAGACCCTCCAGACCACGCTTGTTGTCGAGATCCTCCGGGCTT
GGATCTAAATAATGTTACTGTTGTTACTGATGATGACTCTATGAACGGCAACCACGACCA
CCATGATCACACTTGTTTCTTTCCAAGATGTAAAGAAGTATCATCGAATCCGGGCATTGA
TAAAATCAATAAGGGTTGGAATAAATGTCTTGCCAACTGTGCATCCACCTCATTCAAAGA
TTTAGTATCGCCGATACGCAACGACGAAGATGACTGCGATGAAAATAATGATATAGTGAG
AGGTGGCGAGAAGTGGTTCAACCATGCAATATGTGGGAGAGAATGCGGCGACAATAATTT
GAGAAGAGTATCGCCATCTTTTAGCAATGGGCAATCAGACTACGAGAATGATTGGGACTT
TGGTGATGTTGAGGATGAAGGGGATGTGAAGTCGGGAGAGGATGCTTTCAGTATTGGCTC
TGCTTTGTCGTGATGAAGCATTATGGTTTGTTGTGATATACCGAATGTTGTGGACTACTG
CGCTAGTTAGCAAATTGGTCTTGATGCTCATCAACACGAATGCCGTGTTAGACAAGAAGT
CCTGTGGAATGGATACAGATGTGTTACTGCAGATTGAAGGTGCTTCATTTGAATACAAGA
AAGCCATTGAAAACCTTAAGAAGGCACTGGAAACTGTGAAGCTGTCAGATATGAAAACAT
CAAGGCTTAGTTCTATGATACATAATTTTCATTGGATAGATACAGAACATATCAAGAGCA
GGAATAATTTGCTTAGTTTTTTCAAACTATACTTCCATGTTGGCATCTCATTGGTTTGCA
TTATTGCGAGACTTTGGACATGTTGTGATTGAGGTGGCAGTCATTTACTCATGATATAGT
AGGCAATGTGTCAAGAATTCACAGGTTATTCATCCCAATTTCAAACATTCAGATCTTCTT
TCATTTGCAGTTGTCTACATTGCTATAAAACTTCTCCTTGTCGTCATCTTATTCTATGAA
CATAGTGGTCTGTTTCCTGGAAAGAGATATCCTACAAGTTTCTTGTACTTTCTTCGTTCA
TTGAACCTAACAAAAGGTGCGCTTGGCATAGTCTTAACAAGACCCTTTGTAAAATACCCC
TCCATGCGGTTGATCAACAACTTTCCCAAAGCAGTATTGGTTGTGCTCAATGAAAATGCT
AGGAACAGCAGATGCTGTTTCTAGCTTCTTGATTTCATCAAGCAGCAAGTATGCAGCTCC
TTTTTGAGTTACACCAAAATCTTTCAGGGCTTCTGCATCAAATGCAATTAATTCACGACC
TGTAACCTGGTTATCATTGAACTCTTTTACAATTGATTCAGAAAGACCTTCACGTTGATT
CAGCCATGCAACCACATCCTCATAGTTCCAATCTTGAATTGTCTTTTTATCAGTTCCTTG
TTTTTTGAGTTCTTCATTTGAGAACTGTATAGCAAGGCAAGACTCCTTTCTGAGCTGCAA
TGTTGATCTGCAAGTTACCATAATAGTGCCACGAACATTGAGTGTTATGACATCATCATG
TTGACTGCTTGCAAAGGAGGTAACAAACTCCTCTTCATCAAGCATTCTATCCTCAAGAGT
TTTTATTCCTGCCGAAGCCTCTAGGAGTGATATCCACTTGGCAGAAATGGCCTCATTGAT
TTCTTTTGAAAAGTTCTCTTCAATTCCAACTGCCTCACCTGTGGGTTTGTGCTCAACTAT
CTGAAACACTTCAATGTCTTTGATCATGTATGGTTCCTGCCCTGGTTTGAGAGGCCACAA
TGAATGGCATTCATATGATCGTGGGGAGCCTTGATCAGTGTAAGTATAAACTGAACTTCC
TCTGACCTTGAGATCATTACCATTGCCAAATACTGGTCCAAAGATAGGGTGAAAGTATAC
AGCAGTGGCTGGGACAGTCACTGTCATCTTGCAAGAAGATGAGTTCCAATTTTGAGCCAG
AGCAAACAAAAATGCTTCACTGGCTTCACAGTAACTGCCACAACTTGCCCAGGACACATT
TGAGTAACCCCCTACAACATGTCCTTCTGTTGTTTCAATTATGGTGATTGTTGGTCCTTT
GTCATTACACTTAGCATGAAAATCTTGGGGAGTCATGCAATCAGATGATCCACGATAAAT
CAGATTAAAGTCTCCATAAGAGTCTTCCTCTTTGAGTCAATTGTGTAGAACAGAGGCATA
ATCATTTCGAACAATAACACTTCCAGGCATGTTTATGATGGAAAGTCCAAACAATTCAAT
TTGACTCCTGAGAATGGCACTGTGTTCACTATCAACGTATGGAAGGGGTGGTGTTTCTTC
ATCGGATGAAATTGCCACTTCATTCAAGTAGTCAAGAACTGCTTCAAATCCCACAGGATT
AACATCAAGGAATACACGACCATCCCTATCCTTCAACAACGCTTTGTCCCAGCGTCCACT
GAACAATTTTTCCAATCTAGAGCCTTTCACCTGGGTCAGCGTGGAATGCTTTGTTACGAT
AATCCTACCTCCTGCATTGATTTCAATGATGTCATCTCCCCTAGCATTGACATCACCAAA
GAGATGAAAGGTCGTTAGTTTCTTGTTCTCCAATGAGTTTAGCTGAGCAATGAGCCTGTG
TTCCTCCTCATCCAGTTCTGCAGTCTTTGTCAGCAGTTCTTGGTCATAATTCTTCAATGC
AGTAGCGAGGTGTTGATTGGCAAAGTTGAGTTTTTCCATGGTATTGGTTATCTCAAGTTT
GTCTTTTGCTTGACTTGTCACTAGCATACTGGGTTTGTTTTTTGAAATTGTGACCCTTGA
AAAGATGAAGATGATAATGAAGGGAACACTCTGGGTAATATATATGTTGGGTACCAAATG
TCCACCGGCCCCGTGCTGGAATTGGGACGTCATTTTCGCCCCGTGCTGGAACTGGGACAA
AAACAGCCCTGTTGTGGCACCGTGCCAGCACGGGGCGAAAATTGCAATTTTGACGCGCCC
CGTGCTGGAACTGGGCGCCCCGTGCTGGAACTGGGCGCCCCGTGCTGGAACTGGACTTTC
GACCCAAAACCCCGAATTGTCACCGGCCCCGTTGTGGCACCAGAGCCACCTTGGGGCACC
ACAAATTGTCACTAGTGCCAGTTTGGGGTGCCCCAACTTTTTACTGAGGAGGGTACATAA
GTATGTAGTTTGAAATTCGTCAGTTATGTGAGAGAGAGGGTGTTGTGCTGGCCAAAAAAC
GCGAGCGAAATAATGCAATTACTGTGTAGTGCGTTGAATCGCAGTTCGTGTGGGTTCGTT
GGGTGCTGTGAAAGGTGCACGTGATGGCAATGTGGTGGATGCGAAAAATCCACATGATGG
CATGGAAGCGGAAGCGAGCAGATGGCCTATCTACTTAGGTCAGAAAAGCATGTCAGAATT
TTCGGTGTTCCGGTACCCCTAACACTCTACTTCAACTGAAAATGTGCCCCAAATCTTCAC
TCGATTGCAATTTTTTGGCCAGTGCCACAACGGGGCTGTTTTTGTCGGAGTTGAGGGAAA
AGAGCCTCTGTTATGGCAACAAAATTTAAAAGGGCTTATTAATGAAGAATATGGTACAAT
AGTTGAACTCTGTATTTGTAGGAAGTTTGACATCCACTAAGCAACTGGTACCTACCTCAC
GTACCATAGTATATGGATGTGCAAGGGTGAGTGAAAGTGGAGTTGATTGGCAGACGAAGG
AACAAAAATTAAACGTTTATAGGTTATGGTAGCAATAAGATATGCCGTAGTTGCATTGAT
TACTGTCTAATAAAAAATAATAATCGCAACATGTTCCTAAAAACAAGTTACTTATTTCGT
TCAACGGCTTACTTTGGATAAGTAAGCCATTTTCCAAGAGGAAGCCGTTTTAAGCCAACA
CGGCTTACTCTTCAGAAAACGGCTTACTTTTGAAAATAAGCCATTTTCTGAAGAGTAAGC
CATTTCAAGCCAAAACGGCTTACTCTTCAGAAAATGGCACACTTTCAAGCTTTCTCGTAA
AAAACATTATTGATTCCCATCTAATTAGGCTTAATCTTAACAGAAAGACTTACTCTCAAG
ACTAAGCCATTTTTCTAAAGAGAGCCGATTTGGATCTAAACGGCTTACTCTTGGGAAATG
GCTTACTTTAAAGATTAAGCCATTTTCCCAAAGTAAGCCGTTCAGCTTAAACACGAATAA
GTCGGTACTTTCTGGGACTCCCTCCATTCCCGCATGACAAGAAAAGAACCACAACTACTT
ATATACCAGCTCTAGAGGTACATCTATGTAGGTAGGTACGAGACATTCTTATATGCCTGA
GATGATACCATTTGGCACAGTGTACAAGAATGCCGAAAATGCGGCTGTTATTACCTCTCA
TAGCACAACCCCGCTCAGTGTTGTTCTACGTGATTAAATTATGAAATCGAAGCCAAAATA
GCTTTAGATGGCAAATGAGTTTGATAAAAAAGCTTATTTCCCTTAACTCCGTCCCAGTTC
CAGCACGGGGCGAAAATGACGTCCCAGTTCCAGCACGGGGCCGGTCGACATTTGGTACCC
AACATATACACTATTGTCTGGCATCACGGTTCTGAGAGTTGTGAAATTTTCAGGCAGTTT
TGTTCTGACGAAAGATTTTTATTCTGAAAAAACGTATCGTATGGTACAATAATATTGTAT
TGGGGGTGTCACCGTGCGTACGACATGTTGAACCCCATACTATGCATACGGGTTAGAATC
CACTTTGGACCACGTGATGGACTTTGAACCACGAACGACGGGATTTACTATTCCCACGTA
CGAATGTACGCGTCGACCCTCAAAATTCGTCGACACGAATTGTCAGATAGTCTGACCGTA
CTTCGCTACATAGTTGCGTGAAAATTGCTTGTGTGCGAGAATTTTTATATTGCTTCTACA
GCATCCCATATCTGACATGCCTTACTCCGTAGAAAACATACCAATTTCTACGGGATGGAC
TTTGAACCATTTCGTCATTTTTGGCTTGTAATTGCAGTGCAATTGCAGCTGCCTTCCGTC
GAAGCTGAGGACCTGTAGAGCTGGACTTAAGCCCTTGAGATAGTCCCTAAGGGCTGTGCA
ATCTTCGCTGGGTGCCAGGGATTGATATTGATGCCACACGAGTGGTCAAAGATATCTGAC
ATCACGTGGTTCAAAGTCCATTCTGACTTGTACCATACCCCCGAAATACCCTGGCGAACA
TACAATACCGGTTGAAAGAATGTTATGTTCAAATCACCTTTACGTTATAGAAGTTTTCGT
TTGATTGATGGTATGTCATTTTGAGTGGTACAGGTATATCTGAGAATTTAAAAAATAGGG
CAGCAAACAAGGACGACATCAACCAATTTTACGTAGGCCGCAAGCTGCCGCAAGCCTGCC
GCAAACTGCCGCAAGGCACGCCGAAGCTCGTCAGAAGTATCAGGAACACATCTCACACAC
CAGCACAAAGCCTCACCTCACAAGCACATACCAGCCCATCCCCATCATCAAGAGGCAAGG
CCATCCACACAATGGCGAGTCGCTTCATGCTCTCGCTCCTTCACAAACGCTCCACGTCGC
TCTCGCGTTCCGCATTCCTCTCTCCCCATTCATTTCGCCTCCGCTCTCGCCCGGTCTTCT
TCTCGACACCGTCGGACGTAACGCCACCTTCCCACAACGACAATGACGACAACAAGGCAT
CATCGCAAACTCCTTCCTCAAAACCAACCTTTCTTCAATCCAATCAACTTCAAATCGAAG
CCACCTCTCGAGGATTCGGCCAAGTCATCTTCCTCAACTCCTCCCACTCCGGCAACGTAA
TCCTCTTCAGCCTGGCCCTGGCCGATCCCTCCCTCGCGGCATTCTGCGCACTCGGCGCCA
TCACATCGACATCCACAGCGCGCCTCCTCGGACTGGACGAGTCGGCATGGAAGGACGGTC
TATGGGGGTACAATGGTGCCTTGGTGGGGTGCGCCGCTTCCGTATTTGGAGGATTTGTGC
CCTATGCCCTGGCCGGCACTGTCCTTGGTGCTGTCGCCACTCCCGTGGTGTCGGCTTCGT
TGAAGAATGCCGTATCCATGCCGCAATGGACTTGGTCCTTTAATATTGTTACTTTATCGG
CGTTACTGCAGACTCGTCCTCTTTTGCTTGCGAATTCGGCATCGGTGACGGAGAGTGGAG
TTGGGGAGAATACCATTCGTTTCGGTGATGTGATCCTGTCCCCGCTGGCGGGTATTTCGC
AAATATTCGTGGTACAATCGCATTGGACCGGGTTGGGAATGGTTGCCGCCATTGGGATGT
ATTCGCCCAAACTCGCATGGCATGCGTTGGGTGGGAGCGTTACGGGATGTATGGTGGGGA
TGATGCTTGGTGCCGATATGTCGGAGGTGGCCATGGGTCTTTATGGGTACAATTCGGCAC
TGACTTCCATGGCGGTGGGGACATTTTTTGTTGATTCGCGACATGCTAGGGTTTTGAGCT
TTGCCGGTGCGGCCGCGTCGGCAGTTTTGTTTGGGGCGATGAAAACTACATTTGGTGCTT
TGGGGGTTCCGTGTTTGACTTTGCCGTTTTGTACCGTGGCAACGGGTGAGTTGGTTTGAA
AATACGAAATTCACTCTTTTTGTTTCGTTGTATCATACCAAGTCTCAGGGTTTTGCCTGT
CTCGTTTTGGGTAGCATGTTATCTCCTGGAGGGGCAAATTCCTGGTTTAAACCTTGCCAA
AGAGCCACACTCGCCGGAGAAGAATACCATATGAACAGTTTTGTGAAATTTTGTTAGAGA
CATTTTCCCGTCACTAGTTGGTGTGAGCACCCTGCATGAATCAGACGTGAAAGGTGCGCA
GCCGGCCCCATGAACTTGTGTTGGCACAAGTGTTCGCCAGATGTACAGATAAACCTAGGG
TGATAGTACGATCCAACCAGTGAACTTACAAAGAAGCAGCTCAATGCAACAACCACTACT
TGAAGATTAATCGAAAGAACAGCACTACATCGGCCAAGAACGAAGTTTCATAAATGATTT
CCTGATTATACAGGTATCTATTAAACCGTAGCTACCTATAAATTGTCTAACAACGACACA
ACATGACCACTTTCCTATAATAATACATCACACAGCAACCACGCCTCATGCTGCGAAAGC
CCAGATTGCATACAGATAAAGGTTTAAATGTAGCAACCTTCAGGCGGGCACACAGGGCCA
CATGGAGAATCATCCATCATCATAGGCTTCATCCAGTTGTCACCTTCCTCCGAGCTGTAT
TTGCCCATCATACAGTTACCCGCCTTGGCATAACGACAGACTTGCATGCGACAGGTTTCG
CCGTTACTCATTTTCTTGACTGACTCGCCACATCCAAGGTACTTTGTGGAATACCACAAA
GCTTGAGTTAAGTGAGCATTTCTGTGCCAACCCCAGAACTCTTCATTGTCAACGAAACGC
TTCACAATATTATCGGGATCGTAGAGATCGCCCCATTGTCCGGTGCCCTTGTTCTTGGCA
AGATTCTCTCCCTGTTCGATACCAGGTTCGTGCTTGATTCCTTGGTCGTCGCAGGAGTCG
AGAAGTTTCTCAGCGTAGGCCTTGGCATCTGCTGCAAGTCCATCAGACCACTTGAGAGGG
CGGTACTTCTTGCCGCAGTACATGTCATTACACCTCGTGTGCCAGTCCTGACGTCTGGTA
TTGTGGGCTTGGAGGTATTCCCAGTCACGGCTCTGCATGCCTTGACCCCAATCATGACCG
ATTTTGAAGTCGTGGCTGATAGACCCCATGAAGGATCCTCCGCTCAAAAGCTCTTCTCCA
TCAACAATGAGACGAAACTCTCCCTCGCCATTTTTGCAGCAAATACCATCCATATCTGTG
AAGGTGAGTGTGTAGTCTCCAGGTTCTAAGCATCCGGCATCGATAGTCTTGGCCTCGTAA
GCTTCAAGTATAGGGTCCATCTTTGCAATAGCATTGGACGAGCCCTTCTTGGTAATCTTC
CACGATGTCTCCTTGGGGTACTTGTCAATTTCGGTATACACGCTGGTGTCATAGCAGCTC
TTTGAAACAAAACCATGGTCGCCGGTGACACTATTCTTGCTGCTACTGCCAACATTGACG
ACACTGAACTTCTTGTCAACAGTTTTCCACTCTGACTTGTCGTTCAAGATGTTTATCATG
GTTACCCCATCGACACGGACAGTGGCTGATCCACATCCGAGCCCGGAGCAAAAGCCATCA
CCTCTGTAGCAATTGTAATCGAAAATGAGTGAGTCATCGTTCAAAATGAGAAGAAACAGC
ACAAAGTTCATGCATACGACAAACTTACCCACTGTCTTTCAGACGCAAAGTGTACTGTCC
AGGTTCCAAACAGATATTCTTTGTATAAGTCTGTTTATTGCCGAAACTTGATCCAGTTTC
GGGCATGCTCAAGATGGCATTGTTGTTCGAGTCCTTGATGACGTATGATGTCTCGTAGCC
GAATGCGTCCGTGGTGAGCTTGACTGTGACCTTGGCCTCGTTGCCCGAGCATGTGACGGT
CTCGCGTCGATCAAATTGGTCGGCTTTGTTCGAGTCTGATAGGTCGTCGCCGACGAGCTG
GAATGAAATGAGATGATGTGTTAAGTTCAATTGAGCAGGACATAGACCAACATAGGCGAC
ATACACCGAGAAGGACTCACCTCGATCAGATTCGGATTGGGCCTATACTCTTTGACGTTC
TTGGGCTCGCTGATCTCATGGACATCTTCGATCCTACGCTGAACCACGACATCGAGATCC
GGCGCGAAGAATTCAATGTGATCTCCCAATTCTTCCACGCCGCTTGCGCGGAGACGTGAT
GCATCTACAGACACGGCGGCGAGAAACAGTGGCACGATTTTTTTCATCATGGTGTAGGTA
CTTCTGCTTAGAAACGGTTTGGGTCCGATAGGGCTTGCGTTGTGTTGTTGTGAAATCGAA
TCGGGAACAATGCGATAAATGAAAACCGGCTGTGTTTTTTTTATGAGATGAGAGAGATGA
AGTATTTTTTAGTTGTGAGGCCAAGTTGTTTGAGAGAAGCCCCCATAATATAACTGCGAA
GAGTCTTGATCTTGAACGCTGGTACAATAGTGACCCGTTCTATTTACACTTGCCTGTGAG
ATACAGTCTGGTCCTCGTCCGGCACACCCAACTCAATGATGAACTGTCGAATTGTAATTT
TTTGAAATGGAGGAGTCGATGTTACGAGCTGGGGGTGTTTTCTCAAAGGCAAAATAAGCC
AACTTCAGAATACTACTAGCCACTCTCCTTGTTTAGGTACAATTTGGAAGTCCTTCAAAG
ATGTGGCCAGCACTCAGCCATGAGTTGAAAGAATGTGCTTGAAAAGTGGCATTGTTGTAT
AATTACTGTATGTTTGAATAGTGTCAGAGTATGAAAGTCTTCATTTGAGGAGATAGTTCA
GTTAGGAGGAGCAACGATAATCTATATGGCACACTACTTTGGTTTGATATAAGATTACTG
CCAAGCTGATCTGGTTACTAATTTTTGTTCAAAATTCTTTTGTGGAGTCAGAAGTCATGC
CAACTTGTTCCATGTAATTTATTTCATTGCTGTTGCATTGAAACTTCTAAATCTTTGGGC
ATCATTTTTGTCACTGTGAAAAGTGAGAAGATAACCTGGTATGGAGTATCATGTTGTGAT
ACTTATAATGTATTGTGTTTCATTGTACGATGGGCAGACAACTCGAGAACTGCACTGTGC
CAGAAACATAGATTGTGTCCAGACACAGATTCAAGGCTGTGTTGGATGCACTATCCCTCT
GTTATTGTTTATTATGTGTTGCTTGGTGCTTGTCCACAGGAATATTTTGAAGGCACGTGG
TTGCAAGTATTATGGTAGATTTTGCCAACAGGTGGCAATGGATGACAGAGCCGCACCAAA
TTTCAAAGGTTTTACTTAGCAATAGATTTTTGATCCCACAGTGGATGAAGGATAATGATG
TTGCTTTCCCTAACAGTGTTATGTTTATGTCTTTGCTCAGTTCATTTTTGGAATAGACAT
TGCAACTACCCCCATGTGATTATAGTGTCTGAAAAAGGCAGGATTCACGTTATGGTTAGT
GGTAGCAGTAGCGGTAATGTTAGGGTTAGACTTAATCTCTGTGGTTAATAGTTAGGACAG
GACGTACCTTGAAATGCTGCGTAGAAGTTTCAGTGCATCATCATAAGCTGTAGTCAGCCA
AAATATATCTTGATCACAACTTCAACAATCAATCAAAACGGCAACTAACAAGGGGTATTT
GGTAAATGGCTTATTTGTTTAAGTGAGTATCTTCTATCATAATGCCTTACATCATTTTCA
TGTGTAGTAAAATCTTAATTTTTGAACAAATGACCTACCCTTTTTAGTGCAATGATTTGC
CGCTGTTTTTGTTTCCTTTGAGTCTTCACACATCACTGGTATTCATGTATAGCTGCTCCA
GTTGTGAAAAAATAATACAGGGTAATGTTCTGTTGCAAAATTATTACATTCTCCTACTAG
GCTTTGTCCTATATCCATTTGTAATTATGTATCAACATTGGCAAAACCCAACATTCATAT
GCAAAGATCAGCTTGAAAGGTTAATGTACAATCATTGCTCACCTTGAATTTCAAAGTCCT
TTTTGACAGTGCACCATGTCAAAGCATTTACAATTCCCCTTTGTATTTTCAGCCCATACT
TCCACCATTGATGTTACTTTGAATGTACATCAAATGAAGTTCGAGTCTAAGAATTTCTAA
GCAAACCACTATGAGAATACGATGCCTGCAATGAGTACTCTTCCTTGAGTCCTCAAATTT
TGCAATGAACTCATTCAATCAATCCTTTTTACTCTCTCACATGCACAACAATACAATTGT
GAAACTGTACAAGAGCATACAAAATATCCTCCAAGCCCACAAGAAAAATAATTAAGAACT
ATGAAACCAAAATTCATAACCAAATCCTTCGTAGGAATAAAGACCTCTTGCCACAAGCTA
CTAAAGAGTCGATAGCCTCTTGGTTCCTTTTCAAATCATCAGCCCCATCACTCTAACAAA
CTTGCATAATTCCAGCTCATGCAGCAATGAGTGCAACAATCACAGTTGAAACACGCACAT
GAGTAAAGTTTGCAGCAAAACAAAACGTGTAATTAATATTTTTAACACAAGTGGGTGAAA
ATGGGCAAATATCATGCTGAACTGATAAGTATTTGTGACTCCACCCCTCCATGCATCATC
ACCGGTATCACACCAATGCTGTCATTATATAAATTATGACTTCATAACATGCATGGCGTT
AACAAGAGAGGTCTCTTCTCACTCAAACCTTAAACTTGATTTCTCATGTTGTTGTCTAAT
GGACATGCCAAAATGTTTTGAATGTTACTGTCATAGCTTTCATTGTTCTTGTATGTTTTA
TTATAAGTGCTGGATATATTTTTTTGGGTGAAACATGTCAATGTTACAGAATAGTCTTTG
GACTTTACTTACTTGTAACTTGTGACCTTGCAGGAAATTATCCCAAAAGTCCCACAAATA
GCCTTAAAACGGTGTTCATTTTTAACATAAGAGTGTGACATGATATCTCCCTAGGGTTTG
CCAGGATACCACTTACTTACATGTGGGCTCGCAAGTTATTTTTGGGGTGTCAGGAGCATG
TGAACCCCACCCCACACTCCTTGTAGTTGTGAATGCCAAGATGTAAGATATTGCAAGGCA
GTCCTCAACTAGTCTGAAATCAGAGGAATCTTGACAATGTCCTAAATATGGACAAGACAC
CAATTCTGTTCTCCTGTCACTCCAACGTGATGTTCATCAACAAAGGACACCAACATGTCA
CTCTTGCTGTGACAGTCACTGCAAGTGGGAAATGGTGACACCATCTGTTGTATTCAAAGG
TTAGCCACAATGACATATTGCAATACAACAATTCATAACTTACATGGATACAGGAAAACA
CTCATGCCAGAAGAAGACCTGGATGGACACATTCAAGATGAATGAGTGGATTGATGTGGT
CCTGTGGCTATGGAAGGAGCATCAGGATAAAAACAATTCCTCTGTTGAGCCATCCATCAT
ATTTTTGATGCATATTAAGTGCTTCAGATGGATTCTGTTGAAAATTGCATCTAGTCCATG
GGGATTGAGGTAGTACATATCAAGGCTGGCTGCACTTATTTGACAGTTGATAGATATCCG
GATTTGACATAGGCCAATTATCTACCTTAACCATCGTAAACCCAAGGAGATTCCACCTGG
GACATATAAGGGTCCTCTTCACTTTGCATTGGACAAAGGAACTGTGAAAGTCATGACATA
TTTGTTTCTCAGAAACAATATATTTAAGGTACATACTCATCAGGTATGTTCAGAGAAACA
ATAATCCAAGTGAAGCAGTTAAGAGAGTTCAACTGCTCAACTGACAAGCATGCAGTGTGA
GACCTTCTCAACTGACAAGCTTGCAGTGTGAGAGTTTCTCTATAAATATTATCACCTGAG
GATTCATACCAAGTCAGGTAGAATCCTACACAGTTTCATTTTGTGCAATGAAGCATATTT
TCTTCATTGCTACTTGTTAGTACCAAATGACTTAACTCATAAAAATCAGTTCCCAACAAC
TTGTATCTACCCGTTTACTCCATAGTAAAAACTGCATCAAAACGGCTTAGGTCAGCTTCA
GCACTGTTGAGACCTCAGACCTGCAAAACAGGCAACTCAAAAAACTGTGGACATTTTGGC
AATAAAATTACAGCAAAGTGACGAGGTGTAAAATTCTGATGACTTGCACAATTTAACTTG
AGGACATTGTGATGACTTGGACAACAAAAGTAACAAACCATCATTCAAGTGGCGACCTTG
TGACGACCCACAGATGACCCGCAGAGTATCCAATGCACTTGGTCTGTTACACCTGGTGCA
ACTTGTGCTGTCTGACCCCTAGAGTAGCAACAGCCACTGCTGAGCCCCAAGTTACGTACA
CAGCCAGTTGAAGTGAGTTTCAATCACAGGCCGGCACGTGTTTTCTGAAACATGTAGCCC
AAAGAATTCCCCTGTACGTCAATGAGTACTAGATCCCACTTGACCTGGGTATACTCCGCT
TTGTTAGCAGAGTGCGCATTTAGCACTTAGTGCACTTGCAGAAAAAAGACCACTCGTGAC
GTATTGTACGCACTTGTGGCATCAATGCTTACTTGCCATATAGCTCCTAATAGCCCCACA
GTGAAGGAGGAGGCAATAAACATAAATGCCTCGGTTTATTTTTTTTTCGAATTAGCAATA
TGTGTGTAGTCTATTTTTAGACCTAAAAACACGATTAGACTTAAAATTAGTCCGTACCCG
TGATCACATGCAGATGCAGTGACACCACGGAGTGCTAAGTACTTACAGCCTTAGGGCAGT
ACCACAATAAAAGATCTTCTAGGGCAGAAAATGACCCTATGAAGAATCGCATGGCCTCTA
AGGCCTAAAAAGGTTGCTCGTGACCCCCGAGAGGTTTCGGTCATTTGAAGCACTCGCGAT
CCCCCAGGAAGTTCTCGTCTTTGAAGTGTGGGGTTACTCCAAGGATCCAGTTCCCTTGTT
CGTTCGCATGGTGGCAGTGGGAGTATTGATGCAACACTGCACGGGCTCAGGTTGGGTGCG
GGACTCAAGGTTTCAAGATTGGCTGAGCGATAACCTCAAAGGAAAATGAACTCGCGCAGG
ATTTTTCCCAAGAGCGCGGATAAGCCCCATTCACATGGGAGCGCGTCACGGCACAGCCCA
TTTGATGAATCGTGTAGTTGCATAGCCCGCGCGCTCACGTTCTCAAAAAAACATCCACAA
ATAATGAGTCCTAGAATCATCGGGCTTAGTCCATGATCGCAAAGGACCAGACCAGGAGAG
AACATTGTTCTACTCCGTATAAGGGCATAGGAGTGCAATGTATGGCCGCGTCCTGGTCAA
AACGTCTGAGTGACGCGGAGTAACATCTCCAAGTCTAAGCACGCATGGGGGCGCAAGATG
GACCCATAAAACGACTACGTGTCGTGCCCCAGAAACACTCTTAGCAAAATTCTCGCAAAA
CCCCGATTTGCTCAAGAATGCTGCATACTTTTTGCGGTTTTTGTCAGGAAAACACGCAAC
TTGTTGATTTCTTTCTGAAATCCAAGCAAAAAAGTGAGAAAAGTCCACAAAAATGAGAAT
TCTTCTCATGTGGTATCCCTTCGATGCATATAAGCTACCGAGCTTTGCAAAAAGGAAAGA
AAAGCAAGTTGGCTTGCAATTAGCCACTGCACATCCTCTGGTCCGAGGAAAATAGAATTT
AGAGCCCGAAAATAGAAATTCGGAATTGTTTAATTTTAAATTAAAGAGCTCGTTAGAGAA
AAACTTAATCAAAATTCTACTGTCACGTTAAAATAACCTGATATTCAAATACCTTGCTAC
ATGTAAAAATAAAACAAAAATGCCAAGAAATCTTCTGGCATCATGAATTGTTTTCTCAAG
AAGACGAACTCTTCTCCCGTGTAGAGAAACATACATATGTGCCATGCGCACTATTCACAA
GCAAAGGTAACAAAAAGGCAACTTGAAATCAAACCATGTTGGGTTTCGAACCCCTGACAC
GGTGTTGCTACAGTAACAGTGAAAGCAACAAGGACGTAGTTCCAAGCTTCCCCAATGTTC
CAAAATTAGGAACATCCATATGTTTTCCTTTTCCCGGCTAGGCAGGTGTCAAACTCTTGG
CGTCCGTAGGATGGGTTCTTCCTACTCGAAAGGAAGGGTAAAGTCACACGATGTTTTTTA
TTGCACAAGCAGTAAATTCCTGTCAAAACACACTTTTCTGAGTACATGTTACCCAGAGTG
ACTAAGCCAGCATATGACCCCAGTCTTTGACCAATGCAAGGACTGAGTTATAGTTGTTGT
TGATTTTTGAACAAATAACAACATAAAATATGTTAAGATCAATATTACCTAACTAGTGAT
AATTGATGTCAAAGTCTGCTAAAATCTGTGAACCTTGAAACAAAACCTGGACACAACATA
CCAAGCACCTAAAGTGCAGTACTCTTCTTGAGCAAAAGACTCATGATCACAGAGCTAACC
ACTCCTGTGAAATACTCCTCTGGGGGTTGAGTAAAATAGCAGATCTTCCAAGTTGTGTCA
AAACAAAAGAACCAAAAAAGATACCCCCGTACACTACAAACTCAATTTCATGCACGCTAG
TAAGGTTTCTCATGACAAGAGAAACTGTTTGATGAAATTTTGGTGTGTTGGAAGAACAAG
CCTGTTAACCTCTATTTTTCCGAAGAGGTAGGTTTACAGCCTTTAAAGACAGAGCACAAC
CAGTCCAAAACGTCAAGGAAAAACAACGAGGCCAATTTACCCTGGAAACTGGAGGGTTTC
ATTGGCAGCCGTCATCAGAACTGGCTGTACAACAACAGAACACCCAAACAAACATAAATT
ATTGTAAATCAAAAAGTGATTCTTAAAATAAGTGAAAATGGACAAAAAGTCAGGAAAACT
GTCTAAACTCAAAAGAATTCTTACAGTACTGTAGATGTTGCTATATTCAACTCTGCAAAT
ACCATAAGACTTCATGAAAAGTCAACAAATCATAGACTGGATACTGACGCATATGGAACC
CGTTCAAGCCTAGAAAAACTGGAAAGGTTACACCTACTCAGGGCTAGCAATAACAATCAT
GGATTTCAATGTGCCTCACGAGCACATTCAATGGAGTCAATGATGGCCATACTGTTCTAA
ATAGAACTCATTTGGATAATATTATATTCTCCAAAGGCTAGCTTGAGAGACCACCTTAAA
CAAGGTTAGGATGGACTTACCAAGCAGCAAGTAAAGGTTTGAACGACAAACCAATACACA
ACATCTCTGCACAAGAAAACAAGGGCTCAATAGCAGACCCAAAGATTTCTCATGGCAAAA
GCACCATGCTTACAAGCAGATGAAAACTCACTAAACATTCACCCATACATGGAACTCACA
TGCTACTGGGTGGTCCAGTACATAGGAGAACCTTAGGCAAGACAATATGATTGTCTCGCT
TCACTCACAACTTGAATTGTAGAGGAGGAGGTACACCGTACACAAAAAAGAGACATTAAT
ATTAGACATTTGTTACCACAACAAGTCTAGAGCAACACCAACTCAGGTTGGGTATGCTCG
CATTCTAGTACAGCTTGCTGAACATAGAGTGCATAAACACAGAATAAAAAAGATTGAATC
CTTGACCATAATTAACAGTATTGGAATCAAAAGAACTGTGTCTTACTAGATAATGGTCTC
ACTGAGACTTGATGACTAGTACTTGATTCTCTGGGGAAAACTTCTGATGGTTTACCTTCA
GAATTATCCATGGAGAACACATACGGTATGCATAAGTATGGACTCATAGAGTCACCGTAA
CACGAGAGTCTTTTTGCTAAAGACAGCGGGATATCCACAGGTAGTGCACATAAGTGATGC
ACAACAAACCATAAAACAAGCTCATAATCATATGAGCACAAGAACAAAAAGGATCCACAA
CCTTTGTTCTTTAAAACCACAGCACATAGAATTGTGAGTATTCCTAGTTAAATGGGAATA
CCATCTCACATAAAAAGGATAAGTCAAACATGAACATCTCTACTGATAGACATGTAGCAT
CTTGTTGGCATGCAATGCAAAACAAATGCAACACAAGCAGCTATACACAGAAACGTAGTA
TCGCTTAACTAGCTTAGACAAATCAAAAGGAGAAAACAACTATTATGTTGTCAACATCAA
GGTCACAATATGGTTCCATAAACCATAAGATAATAGCCAACAAATGTTGTTCAAAATATA
GAAATAGGTACACACATGCACATTTAGTCATGTTGCAATGTCATTACCACCAACAAAAGA
GTTATACATGTGCAGACCTCCCTCAAGGATCCTTGCTACAAAATACAAAAGGATATCATA
AACAATGAATCCGTACTCACTTGGACCTTCCAATGATTATAGTCAAAACATTAAGTATGA
CTTGACATTGTTCACTTGCCAGTAGCTGACCCTTTGGGCAACTATTCCCATGGATACATA
GGGGTGACAGGGCAAATAGAAGGACAATAAACATCAAGGATTGCAGAAGATAACAAAAAG
AATATCTGTACTATCAGCATCTTTGTTGTACACACATTGTGACAATTAAAATGAAGTTTC
AACACTACACTTTTGGACTATATGCATTTCATTTGGCTTCCCAGTGTAAGTCAACCAGAG
TCCTCAAATATCAAAACCCAAAAAGTGAATAACTATCTAGAGTTCAACATCAACCAAATC
ATGGAGATGCTTGGCCTGCTGTACCAATCATGGTCTGTTCAGCAGCTTCTAGTAATGTTG
ACCTAAACAAACACTCAGATGCCATTCACTCATGCCTACTATGCAGTGCCTATCACCTAA
ATGTAGTGTAGCAATCATAAGATGGAATTGTTGTTTGGCATTCCACTTTTGCACACACAG
ACAAAATCAACAGGAGACACCAGGCAACACCAAACCGACCCAAAATTATCCTCATAAATT
TATGGTCACATGGTCCATGGAAAGCAATGCTTTAGTAAACAAAGGTCTTTTACCCCACAC
AAATATTCAGTCAATATACCAGTGATACTTGGACTATCACAGACAGTATACGATAAGACA
ATCAGGGTTACACGCGGAAGTAAGTCAGAATCTAAGTTTGACTTAGGAGAGTACAACGAA
CCAGCTTTTTCATAAGCCATGACAAATCTCCCTCTCCACAAGAACTTACACTTCATATAC
TACATAAAATAATATGTAGGTACAAATCATCACAGGCAGCTTGCACATTTTTAATCTCAA
CAGAAAAGGTTTTTCTGCAAGTCTGGCACGTAATTGGATGTTTCCCCACCAAGGTTTTAC
TTTTCCGCGAGCCACACTAATTCTCCAATCAAGGGGATGAGTGACATAGGCCAATTATCT
ACCTTAACTATAGTAAACCCAAGGAGATTCCACCTGGAACATATAAGGGTCCTCTTCACT
TTGCATTGGACAAAGGAAGTGTGAAAGTCATAACATATTTGTTTCTTAGAAACAATATAT
TTAAGGTACATACTCATCAGGTATGTTCAGAGAAACAATAATCCAAGTGAAGCAGTTAAG
AGAGTTCAACTGCTCAACTGACAAGCATGCAGTGTGAGACCTTCTCAACTGGCAAGCTTG
CAGGAGAGTTTCTCTATAAAAATTAATCACCTGAGGATTCATACCAAGTCAGGAAGAATC
CTACACAGTTTCATTTTGTGCAATGAAGCATATTTGCTTCATTGCTACTTGTTAGTACCA
AATGACTTAACTCATAAAAATCAGTTCCCAACAACTTGTATCTACCCATTTACTACATAG
TAAAAACTACATCAAAACAGCTAAGGTAATAATTAACAAACCCATCAAATGTAGATTACA
CAAAAGTGGAAGGACTGGATGATGTAGGGGGGTGGGAGTGAACAGGATGTTAAAGGAGCC
ATCTCATAACATGGTGGTGGAGTGGCTAGTACAGGTCTCCACAAGCATTCCTGAGGAGGG
TGAAATCTGTGTAAGAAGAAGGGATGTGAGTGGATTTGATGTCTTTTGGGGTAATGAGGT
TTCATTTTTATTTTTAATTAATTGTGTACCAGACCACTCCTTCATGGAATAACCGCAGTT
ATGGTTGTACAACTCTCTCACACTTCTGTTCTCTAGGCCTGACATAGGCCAAGAATCTGG
AGCTTCCAGCTGGAACTCCATAAGTCTCTTTCACATTGTTTGATACAGAGGAAGGACTCA
ACAGTCATAAGATATGAGTTTCTCAGAAATCATATCCAAATAGGATTTTCCTTCCTAGAA
CTCCACCATACACATTGTAGGTGTTTTCTTAGGTTGAATATCCAATGGAGGATTTCCTTC
TCAGGAACCTTCCCGTGGGACAGTTCCTTTGGGCAGTTGAATATGAGCCAGTCATGGAAC
TGCCACAAATCACTGCCAATCTCTCCCATGATCATTTGTGTTTTTTTATGCATGAGATAA
CTAGTATCTCATTCATCAGTTGTACAGTAGTATTAAGCTCATAAAAACAAAGTCAGCAAA
GTCTACAACAAGATTTTTTAAATACTTTCTGGCTTAGGTCACTATCAATTGATAACCTAC
TCGAGCGAATTTTTTTGGACCGTCTGTCCATCGCCGCACTGTCCTTCGACCGTCCGTCAC
CGTCGAGCCGACCACCGTCCGTTCAACACCGTTGCGTCTGTCCTCCGCCAGTCCAGCGTT
CAGCATCCACGTGTTCGCCCATTGAGCCACCGTCTTTCATGCGCCGGTAAATAGTAGCAC
CACGTCTGTGCTACGTGATCCCGCCGCCAACAAGATTTGTGCCAATCGTGTCTCCTTCGA
GTGCGAACCGCCACGAAGCTCCTACAAGACCCTTTTCCTTGGAACAAGTCTCGGAGCAGC
CCTCTCAAGAATGTCTACTGAGAAGATTGCCCCTATTGGGCTTAAGAACCAAGAGTGCGA
GCACGGAAGGGGTGGCGAGAAAGCCCCTATCTGTTATGTGCCGGATCGGGACCCAGTCCA
AGAAGCTTTGGACCTCAAGCCTGAGACCCTCAAGTGCACCCTCGCGAATGGGTCAGAAAC
CCGAGTCACGGTTTGGTCCGACACGGTACCAACGAGCAGTTTGTACTGCACGTGAACAAG
GCGTATAGTACCGCCAAGAAAATGGGTCTAATTCCGCCTGCGATGATGCCGAAAAGGCAT
ATGACTCGAAAAAGGTGATTGGAAGGCTGTTCTACGCGAACTTGCCGATGACCCCCTCAG
CAAGACTGAGAAGGAGAAAAAGACCGCAGAGTCACTCTCCCTAAAGGCCGACATGCTCGC
CTTAAGGACAAAAATGACCGACTCGGCCCTAGAAGTTTTTCAACTCTACGCCAACCTTCT
CACTGAGGAGGCACGTCAGCCCTGGGACTTAATTGTCAAGGAGCAGACAGAGTCAAGTCC
CTTTCATGACATCTTCGAGTCGAAAGGAAGAAGTCACCGGGCAAGACGTCCGAGTCATTC
AGGAGGTGCCAGTTACTCCACCTCCAATCGTGTTTAGCACATGACGCAGGCGAAAATTTG
AAATTCTATATTTCAAATTGCCTCAAGAAGCCCAACAAGGTCGGGTGCGTCAGTTTGTGC
AGCGCGTGATGCAGCTGAACAACTACGTGGAAGACCTCCCGTGCTTGTATTACAGCCCGA
GCGCAAGTACGATGACCCAACAGGTCTACTCCTTCACTGACGCTGAACTTGCATGCCATA
TCTTGCGCATGTGTCCGTTGAAGTGGCAGGACCAGTACCACTTGCTTGAGAAGTGCTATC
CCGAAGGGGTTAAGCCTCTATTGCTCATTCTTGAGCGAATTGAGGTGGCGCACCCAGTGG
ATGAGAGGCAGTCGTCTTCTAAGCCTGCAAAGGCCCAAGGAGCTGAACAGCCCTCCAAGA
AGTTCGCGCTAGGCGCATCAATTTCCAAGAAGCCCAAGCAAGCACGCACGGGGTATACGC
GCGTAGACAAGAACTGCGAGCTATGCAAAAGCATGGGGCGCACACACCACGCATAACACC
GCGGAGTGTCGCCAGTACAACAAAGACGGAACTCCTACGCGAGGCACTTTCGGCAAGCTG
CACGAAAGTCCCGCGAGGACAGTCGCCCCAAGAAGTCCTATGCCCAGGTCTTGGCTCGCA
TGGAGAAACTTGAGAAGTCTCTCAAGAAAGCCAATAAAAAAGGCAAGAAACGTCGCCGTC
GCGAAGAAAGTGACAGCGATTCCGACTCATCCTGAAGTGTTGGGTCGGGTAGTACCGGGG
AAAACAAAAATAGATGTAAGAAAATTAAAACTAACCACGAGTTAGCCAATTACACTACCC
CTGGTCCGATAAATACTACCAGTAAACCAAAATTAGAATTAAATGACAAAATTTTAATTC
CGGCTTATTTGAGTCCCTTAGTGGACGTAACTTTGAAAAATCTCAAAGACACCTCGAACT
TGTCCACTAACTTTGATGTAGATCCCAACTCAGTGAGGGACACCCTACATAAATCAAAGT
CAATTGAGCCATCTAACCCACAAAAATCAATGGACTCAGTAACAGCAGTACTAGCTGTAC
AAAAATTAGCGACTGGAAGTCAGTCCTCGACAAAACTCAAACACTTGTCCAGGAGTCGCA
AAAACAACTTCTTGAGAGTACTATTGGACACTGGTTCCGATGGTGACCTCATGTTCCATG
AAAAAGGAACCACCAAGCGTTTTCCCTACTTGACTAGGCAGGTGTCAAAGTCTTGGCACA
CGTCGAATGGGTGCTTCCAAACCAAAGGAAGAGGCGAAGTCACTCTAAAATTCCTAGAGT
ACTCCAACAGCAAGGAATACACAGTTAAACCTGATGTTGTGGAGTATGATGGTAAAAGAT
GGCTAAGCCAGCGTTTGACCTCATCTTAGGTGTAAAAACACTAAGAGAGCTTGGAATTGT
TCTAGATTTTCGAACAAAGGATATTACCATTGATGAGATCATCTTGCCGATGAGAGACAT
CAACAGTCTGTCAACTAGCTCTAAGATTGAAAAAGCTTGGTCAGTTAACCACAGCATGAT
TCATGAACCACGTAGTACTGAGGAAGCCACTCAGCGTGCAGTTCACATCTTAGATGCAAA
ATATGAAAAAGCAGACCTCCAATCAGTTGTTGACAACAATTGTCCTCACCTTAGTCTACA
AGATCAAAATAAGTTGTTGGAGCTCCTCCGTAAATACGAGGACCTCTTTGATGGTACACT
AGGTGATTGGAATACTGAGCCTGTCTCCTTCGAACTGAAGGAAGGTGCAAAACCGTACCA
TGGCAGAGCCTACCCAGTGCCACATTCAGTAAAAGAGACTCTCATGAAAGAGCTCAAAAG
ACTATGTGACCTAGGGGTACTACAGTGGCAGCCCGCATCTGAATGGGCTTCACCATCATT
CATAGTACCAAAAAGATCAGACTGTACGTTTCCTAAGTGATTTTAGAGAAGTAAACAAAG
GATAGTTAGAAAACCATTCCCGTTACCTAAAATTAGTACAGTCATGCAAGAGTTAGAAGG
TTTCACTTTTGCCACAGCCCTTGATTTAAACATGGGCTACTACACCATTAGGTTGGATCC
AGATGCATCCAAGATCTGCACCATTATATTTCCATGGGGTAAGTACTCTTACCTCAGGTT
ACCAATGGGAATTGCTGGTTCTCCGGACATATTTCAATCGAAAATGACGGAACTAATGGC
CACCCTTGAGTTCGTAAGAGCTTACATTGATGATCTACTATGTATCACCAAGGGAACCCT
GGAAGACCACCTGGCTAAATTGGAATTGGTCCTCTCCAGACTGCAAGATGCGAACCTAAA
AGTAAATGCTCGCAAATCAAACTTCTGTGCCATTGAAACAGAATATCTTGGGTACATCCT
CTCACGAGAGGGAATAAAACCACAACCCAAGAAGGTACAGTCGATACTTGCACTGACACC
GCCCAAAAATGTCAAAGACCTCCGTAGATTTCTTGGCATGGTCCAATACTATCGAGATCT
TTGGGCACCACGCAGCGAAATGCTTGCCCCACTCACAAGCCTCGTAGGCGAGTGTGGTCA
TACCAAACAATCCAAACTTCTCAAGGTTAAAAAGAAACCCTGGAAATGGACTGAGGAACA
TCAAAAATCATTCGATGACGTAAAGGCCACTATCGCCAAAGATGTGTCCTTGGCCTACCC
TGATTACTCAAAAGGGTTTGAGATCTATACTGATGGATCCAAGAGACAACTTGGAGCCGT
CATTACTCAGAACAACCGCCAATTGCATTTTTCAGCAGAAAACTCCCTGTCTGTCAGCAA
AAATACAGCGTAACCGAAATTGAACTTCTAGCCATTGTTGAAACACTCAAAGAATTCAAA
GGAATGCTGTGGGGCCAGCCTATTGTAGTCTACACAGACCACAAGAACCTCATGCAAGAT
GCACTCGGTTTAACCTGTGACAGGGTTTACCGTTGGCGTTTATTACTAGAGGAATATGGT
CCTGAAATCGTGTACATCAAAGGAATCCACAACACAGTTGCGGATGCAATTTCACGCCTT
GACTTTGGTCCAACAAAGGACGTCAAGGAAAACTGGATGACCTTCACCAAATGCTGGTGT
TATTACACTATGCAATCAGAAGAGGACCCATCCCCAAAACAACACTCAGACCTCATGAAC
TTTGTGTTTGCTAACCGCAGCGAAGAGAATGCGATCTATCCCCTGACAGTTCGGGAGATT
GCCGCAGCTCAACAAACGGATAAAATGCTGGACAAACTCAGCCTGCTGGAGGCATACAAA
CCTCAGCTGGTAGAAAAAGTTCAAGTACTGTGCAAAGATGGCAAACTTGTCATCCCACAG
GAACTCCAGCAGCGAGCAGTACAGTGGTACCATCACTACCTGCAGCATCCAGGGACAACC
CGTCTCAAAGAAACTCTTCACGCTGCGATGTATTGGAAAGGTTTGAGACACTCTGTCCGC
ACCTTTGTCAAAAATTGTCATAAATGCCAAGTCAACAAACAACGCCAACATAAGTACGGT
AAATTGCCTACAAAATTGGTTGTATCAAACCCCTGGGAGGTACTATGTGTGGACCTAATC
GGACCATACACTCTCAAGGGCAAAGACGGCACTGAAATTGACTTTATGTGTGTCACAATG
ATAGATCCAGCTACCAGTTGGTTCGAAATTGTGGAACTACCGGTAACTGAATTCAATTCT
GTTACTCCCAAGGGTAAAAGGGCCTCAAGGGTACTAACACACATAATAAACCTAAAGAAG
CATACTTTGATAAATCATCAGCACAAGTTGGCTCTTTAGTAAACAAGATCTGGTTTAGCC
GTTACCCACGTTGTCAAGTAATCATTTACGACAATGGAAGCGAGTTCAAGCTCAATTTCG
AAACCCTATGTGATTCATACGGTATCAAGCGTAAGCCAACCAGCATCAAGAACCCCCAAG
CAAACGCAATACTAGAACGGATGCATCAAGTAATCATGACAATGCTCCGTACCGCTGAAT
TAGACATGGCCAATACAGTGGCTCCTAGTGACATAGCAGACTTCCTCACAGATGCTGCAT
GGGCCGTTCGCTCCACATACCACACGGTACTCAAAGCCTCTCCAGGTGCAGCAATATTTG
GCAGGGACATGCTGTTTGACATTCCCTTCCTAGCTGACTGGAACAAAATAGGAGACCATA
GGCAACGCCAAACCGATCGCAACACCGAACGTGAAAACAAGTCTCGCGTCGATTGGGATT
ATAAAATTGGTGATAGAGTACTTCTTCGCAAAGAAGGTATCCTCCGCAAATCAGAAAGCA
AATACCATAAAGATCCTTGGACTATATCGACAGTCCATACGAATGGTACTATCAGGGTTC
ACCGCGGAACAAAATCAGAAAGATTAAACATTAGGAGAGTAACACCATACTTTGACACTA
CAGACACTTAAAATAAAGAACATGTCAGTGAATCACTCTTACTCCTCTCTCCACTAACAC
TTACGCTTGAAATAATGCTTCGTAGTCACTACTCAGCCAGGAAAGTCTTGTATCACCAGT
ATAACTTGGTACACAAAACAAGTGTCTTCCGCTCACAAAACAGGCCTCCCCATTTTTCCT
TTCCAAAGAAAAGGTTTTTTCACACCTCACCTGACCCTCCATTCGTGAGGGCGAGTGACA
TAGGCCAAGAATCTGGAGCTTCCAGCTGGAACTCCATAAGTCTCCTTCACATTGTTTGAT
ACAGAGGAAGGACTCAACAGTCATAAGATATGAGTTTCTCAGAAATCATATCCAAATAGG
ATTTTCCTTCCTAGAACTCCACCATACACATTGTAGGTGTTTTCTTAGGTTGAATATCCA
ATGGAGGATTTCCTTCTCAGGAACCTTCCCGTGGGACAGTTCCTTTGGACAGTTGAATAT
GAGCCAGTCATGGAACTGCCACAAATCACTGCCAATCTCTCCCATGATCATTTGTGTTTT
TTTATGCATGAGATAACTAGTATCTCATTCATCAGTTGTACAGTAGTATTAAGCTCATAA
AAACAAAGTCAGCAAAGTCTACAACAAGATTTTTTAAATACTTTCTGGCTTAGGTCAAGG
TCCAGAAGAAGTATCTCTGTGATATTAAGCAAGGACCGATCAACATGCAGTACATTATCA
CCATTAGCATATTCTCAGGCTTTGTGCCATTGTCTTTCACTGTGTAGCGTGTAACGTGAA
TTCTCTCCACCAAATTCAAATGCGCCAACCTGGATACACCTTTCCCTCCCTCTCAAGCAA
TGCATTTCTGCATCTATAACACAACTGTACCCATGATCATTTGGGAGAAAATCAATGAGA
ACTATCTTCAGCATTTTTAGTAATGTTGTGTGTGTTGTGTAAAGATGATGTGATGTGAGT
ATGGTGAAATTTTGTTGTAACTCGGCAACCAACCAGAGTTACTAGGAGCTATGCATATGG
GTGTGTTTCCAACAAAAAGAAGAAACCATTTATGATGGTTTTTGAATGTCTTGGATTGCT
TTATTGGGCAAAAAACATAACAGGCAAGAAATTGCAAAATACATCTTCGAATCCATAGTC
TGTCATGAACCAAGATGTAGGTTATTCTAATCTTCCTTGATACTGCATTCAATATCCCTA
CTCTTTTTGTTCGGTCCAATAGTTGCACCATAACTAGCTTCCTCCATCTTAACCCTTATG
GTGCAATTAATTGCACCATGAGAGTACGATTCCTGCGTGACTCCCCTAGAAATTCAAATA
ATCACATTTGACATTAACAGGTAAATGAGGCTTGGCATCATTCCACCTGGAACATATGCC
ATTTTATAGTACATTTTCTCCCTACTCTTTTCTGCGGTGCAATAGTTGCACCGCAGAGAA
AATGATGGTTATCATTTTTTCTGTGGTGCAACTATTGCACCGCAGAAAAGAGTAGGGATA
TGTTATTGCCCCTTTAAAAGCAATGTATCAAATACAGTGTCATTGGCAATAACTCATAAA
AAATAATCTTCATTATGCCTTGAAACAGCAAACTAATCCCCTAAAAACACAGAACTCCAA
AAAATTCCCTAGCGATTGGTCTTGCATTACATGGAACCATTGAGGGGAATTCAAATGAAA
AGCAGTGCTTGCATTCATGATCTGGAATCCATACCCATACAGCATCTGGTGCAACTGCAA
CCACATGATTTTTTAGTAAATTAAGTGTGCATTCATGGAGGACTTCATTGAATGTATTTT
TTACCTTTGTCATTGTCACAAGTTGCAAGATGGTAACAAAACTCATAAATGGAATAGGAA
GGTGTGATGGGGAAGCTTTGTTAGCTGCCTGACTGAGCACTACTCCACCATTATAATAAT
TCTCAGCCCATAGTCACATTAATATCACCTCAGTTCCAATAAATTTTTGATAATGCTTTT
GTTGCAGGTTAAAATATGTGGCTAAGGGGGTCTCCATTTTGAACAGTTGTTGCAAACCAA
TTATGAGTATTCTTGTCATCCTGTTGGTGTTGGAAAAGTTGAGCTCCCTAGTGATCAGTT
GGAAATGGATGAGTTAACCTTGTGACAGAATCAATGACAGCAACAGCATGAAATTTCCTC
CCCTCACCTTGGCTCTGTAGATCCAGTGACTTATGTGCCTTCTTGATCTCCACAATTAGC
TATTCTATGACTCATATTTTCCAGATGGAGTTATTAGTAGCCACGGCTAGGATAACTCTT
GCACAACCCAGTACCCTCCTCATTATAGTTTTGATAAGATATTTGGGGCCCTAAAGCCTC
TTATAATTTGGTAGTACATGACACTTGTAACCATGTTATTCTCTAACTCTACCTTACTGA
AACAGACAATATTCCGCCATTGTAGATGTGTTGTCCATCAGCCTTGTCAACTTTTCCATA
CCAATTGTCCAAGCCAATTTGGATCTGCACCCGCCTCACTATCTACATCCCAGTACCACA
ATGGATGTACCTCAAGCTTGGTTGCAAAATATTTGTCACCCCATGGTATTTTTGCAATCA
TTCCTTTCTTTATCTGTTCAAGTGATTAACTATGAAGGGGATGTTTGTTTGGCAAGGCAA
ATCACCAGCCCACTTGTGTCTCACACCCTGCCAGGATACCCATCTCAAGATGCCAAATCA
ATGGGTTTAGTTATTGATCTTTTTTTCTGTGTGAAGAACCCTAAGTTGTTTGAGTTTTCA
AAACAGATGAAAACCATTCTGCTATAGGCCTTTTTGCGGGCATGTAACCCACTGTCATTC
TTGAGGGGTTCTGATGACCTATGCAAAGCATGACTCTCATCCTCCACTCTTCAGAGCTTA
TCTTCTATATCTCATTAGAGGAGATGGATGCATCATAGGGGGCTCCAGAACAGTAAAGTG
TTTTCAGCACTTCAATGTTTCAGTGAATTTCCTGCTCGATTTTTGTTGGATGCAGATGTG
ACTCACTTACTGCTGCACTATGTTGACAATGTCGCAGACACGACATGTCGCCAGAAGGCT
CCAAATGTCTGTCAGCCTGACATGTCTTGTGACACGTCAGACATGTCGCCATATGTCTCC
GAGACATGTCACAAAGAAATTTCTTTAGCTAGTACCTTGAAGACATGTAAAAGACACGAC
ATCCTGACATGTCTTCCCCTACTATTACTAGGCCAATGATGCATTTATTAGTTCATAGGT
ACATGCAACTATATGACATGCCATAAATCTGAAACTACATTTAACATCTATTCCTCTTCC
TTACCCTCTTCTACTGGCCTCTTTATAATTTCAATCCCATCAGCCTGTGGTGTTTCAGAA
ATCTGAAGGCACAATTCATCTTCAATCAAGAAAGTATCCATTTCATCTTCATCACTCGTT
GCAAGTAGATACCATCCTCCATCAATATTCTTCTTCCTGCTCTTATTATACCATTCCATG
TTTTTACTTTCAATCGTGTAAGTCTTCTCATCATCTTTGTCATAGAACACTAGACCCTTG
TACTTATCCAACAACCTAATCTCTGAGACTACATCCTTGTTCTTTACGCACTCCTTTTCC
CAATCCTCCACCCATGCCCTGAACACTCGTTTGACAGCGGTAGACCTGAGTGCCTCCAGA
TCCACCCCCCAATCCTCCAACTGCAAATCAAAACTAGAAGCACTTGAAATGAGTGTAAAT
TCCTACAATTGCACATTGTCACAATGTCTCATACTAAACTCACTTCATATCATCATCACA
AAACATGGCACTTGCGCCAGTTGCATCAATTCTCTCATCTGCTAGGCGTTTTGTTCTTGC
GTCAGTCATCAACGCAGTAGTGTAGATAATTGCCCTCTTGGCTGTTGATTCACCTGACAT
CAAGCCTCGGTTTCGCACTTGATTCCCTTCACTCCACCCCAATTCCTCTCACATGGTCCA
ATTCCGGGATTGGGCAAAGTAGCAATACATGCGGTCCTGCCTAGGACCTTGGTGTGAGGC
TTCAAGTATTTCTCGTGCCATATGTAAGATTTTCCTGACATGGCACTCTGACTGTTCCAC
CGAGCTTGCTTGTCGAAAGGTGCGGTCTTGTTGCAGAAGGCCTTGAACTCATCCCAAAAT
GTATCCACAATCTCGTCCTCTGACATGCCCTGAACTTCAAGAATGTGATTAGTGTAAGGA
TATTTGAACAGTTTCCTTACCACACGTTCCACAGCATCCCTATGATTGCCAGTCATCCTC
TCTCGAGCATCGTTATAGACCTCTGGCATCACACTAAGGGCCCATCCAGTTATGGCGTAG
TCATGTTCCAACTTAACTTTTCTTGCACACCACGATGAAGCAATTAAACCACCAAGGCCA
GAATCCACTACCTCCTCAATCTCATCTGGATCTTCATCTTCATCTTCGAATGAATCGAAT
TCTTCCTCAACTTCTTCCTCATTTTGAGTCTCTGTAGCAATCTCACTAGAAATGAAATGT
TAGCAAATGCATGTGAATGTCATTCCAAAATACTGACTTACTCATTATCTTGTCCACCGG
GATTCCCATACACATCGGCTGCTTCTGCTTCCAACATAGGATCATCGTCAAAGTTAAACA
ACTCCTCATCATTCAGCAAATCCTTCGATCGCTGAAGAGCTCCAGTTGCACGATGAGCTA
AAAAAATATCTTGTCCATGCACGGCTCACCCTTGTCACAATAGCGCAATGCTCGGAGAGC
GGGAAACACAGCACGGAGCAAGACATACAGTGCCTTGAAGAACGTAGGATTTGTGATATC
GAGGACCGCCGCAAGAGTCACATCTGTCTTGGCTAAATCCTTGAAAGATGCCTGATGGAC
AGTTGAAAGCAGAGCATCCTTCAACCTCAAAATTCGCATCATTGCATAAAACCAGGTAGC
AAAACGGGTGCTCGCCCCACGCAGAAGCCCAATCTTCTTACCCTTGTTGAAGATTGCAGA
CTGTGCCGTGAGTTGGGCATATACCCCATGGATGGCACCTGACCGAATGTGTTGTAAAGC
CTGCAACACTTCAGAACAAGCATCTGAAAAGAAAATATAGTTAGTATACTGTCAAAAATA
AAGAAACAAAAACATAGGCATACCTTGATCTGAGGAAGTTTTGCAATGTCACTGAAGAAG
AGAGATATGACGTGCTCTCCTCCATGAAGGGAATAGGCACGAGGGAACATAACTTCCAAA
GTCCTCCTGGCCTTTTGAACATTACCTGCCCCATCAAACCAGAAGATGGTGGTTCTTGTG
CGGTCTGGATCATAAGGGAGGATCACTTCCTCTAGAAGAGATGCAATATAGACTGCATCT
TTCTTCCCACCTTGGGTCATGTGACCAGTGCAGTCTTCGATTGCCACACACGTTGGAGGA
GTGTCAGCACAAAGGCCAAGAATGTTAATCAATGGCATACGAGCAATTGTTGCCCCATCG
CTCAACCAGGTGAGGCCAAAAATATCTGCTTCACGGCAGAGTACTTCCTTGTTTTTCTCA
ACAACGTTCTTGTAGTTCACATCCAATAATGTTCCTCCAATTTCTTGCCTAGCGGGAGTC
TTGTAAGAAGAGCCCACCATACGGGCATACTTAATCATAATCTTGAATGAACTTGAATTA
ACTGCTCGGTCGGGCAAGTTGTTCTCATGGAAAAACGTTGCTATTGCCATGTCCATCCTT
GCGTCGTTCATCCTTGCAAGGTCAGTCTGCTTGAGTATATCAAATGCAGTGTCGATGGGG
GTCTGTCCTGAAGGAAGAGAACTCTTGCTCATTCCGACGGTTTCATAGTACCGTCGGAGC
TCTGTGGAGATCTTCGGTTTCTTGTTGCATATCGGTGGATGAACTGAGCTTGTCTTCCTT
GTCCTCCGTGATTGTCATCCTCACCATTGTCAACTCAGTCTTCCTTCTCTTGCTGTGATT
CCAGAGATTGACATACCTCTGGAATTCATGGTGAGGAATGTCGGAAGTGCAAACCTTGAT
GCCTTGGTTGTGAATCTTGGCGTAGTGGGCAACGGCACGTGTATGATGGACAGGCTTGAA
TTGACGTCCACAGCGTAGACACTCCCATCCCTTGTCATTGCCAACTTGGCATTGTTGACA
ATACTGATCCTCCCATATTGTCTTGAGGGCCGGAAATTGAGCAGCACCAGCTGGAGGAGT
CACTGCGTCACAGGCCTGTCCGTCATTCAACGAAGGGACTTCGTTCTCCTCTTCACTGTC
AGAAGGCATCTTTGTTTACTAACAGCTAATGTCAGTAGAAATGATGCTGAGAAGGGGTGT
TTATAATGTTAAGATGGCTAGTGAAACTGCAAGGAGACATGTAAGGGGAATGGCAGGGTA
AGAGAACTTCCAAATGAAATTATTGACAAAAATTAGACAACTCACCAATAAGGCAAGCAG
TGGAGCTGATTCTTTTTTTGTCTAGAAGAGTGATCATTGTGGAAGAGGTGTGAGAACAAG
TGGGAGTGTGAGTATTAACAACTTTTAAATAAGAAAAAAACTCACCAGGAGGATGACAAA
TGATCCTGCTTCTTTTAAATGTGATTCTTTTGAACCTACTCCTCTTCGTGCCAGAACGGC
AGTGGATAGTAGAGTGCGCGGCGATGTGCCAATGTTGTGGATTAGATGTGGAAGGGGTGA
GGAGAGGAAGGTCAGGGTGAGCTGGGTAAATTTCCAATTAAAAAGTTGAAATAAAAAAAG
AAAATGGCAGAACTCACCGGTCTGCTGACCAATGGACCTGCTTCTTTTTTCCCATCAGGG
CAGTTCATATGAGAGGGCGCGGCAATGTGCCAATGTTGTGGATTAGATGTTGGAGCGGTT
AGGAGAGGAGGGTCAGGGTCAGCTGGGTAAATTTCCAATTAAAAGTTGAAATAAAAAGAA
AATGGCAGAACTCACCGGTCTGCTGACCAATGGACCTGCTTCTTTTTCCCATCACGGCAG
TGAATAGGAAAGGGCGCGCGGCGACGTGCCAATATTGTGGATTAGATGTGGAAGGGGTTA
GGAGAGGAGGGTCAGGGTCAGCTGGGTAAATTTCCAATTAAAAGTTGAAATAAAAAGAAA
ATGGCAGAACTCACCGGTCTGCTGACCAATGGACCTGCATCTTTTTTTCCCATCACGGCA
GTGAATAGGAAAGGGCTCGCGGCGATGTGCCAATATTGTGGATTAGATGTGGAAGGGGTC
AGGAGAGGAGGGTCAGGGTCAGCTGGGTAAATTTCCAATTAAAAGTTGAAAATAAAAAGA
AAATGGCAGAACTCACCGGTCTGCTGACCAATGGACCTGCTTCTTTTTCCCATCAGGGCA
GTTCATATGAGAGGGCGCGGCAATGTGCCAATGTTGTGGATTAGATGTGGAAGGGGTTAG
GAGAGGAGGGTCAGGGTCAGCTGGGTAAATTTCCGATTAAAAGTTGAAAATAAAAACAAA
CTAGCAGAACTCACCGGTCTGATGACCTATGGACCTGCTTCTTTTTCCCATCATGGCAGT
GAATAGGAAAGGGTGTGGCGACGTGCCAATATTGTGGATTAGATGTGGAAGGGGTTAGGA
GAGGACGGTCAGGGTGAGCTGGGTAAATTTCCAATTAAAAAGTTGAAAATAAAAACAAAC
TAGCAGAACTCACCGGTCTGATGACCTATGGACCTGCTTTTTTGCCTGCACAGCTGTTTG
TTGTAGAGGGGCGGCGATGTCACGATGTTGTTGATTAGATGTGGGAGGGGTGTGGAGAGG
AAGTGCAGAGGTTAGTGGAAAAATTCAATTAAATAGTTGAAAATAAAATGGCAGAACTCA
CCACTCAGGTGAGTTATGGACCTGCTCTTTTTTGCCAGCACGGCAGTTGAAAGGAGAGGG
CACGGCGACGTCGCGATGTTGTGGATTAGATGTTGGAGGGGTGTGGAGAGGAAGGGCAGG
GTCAGTTTCGTAAATTTTCAATTAAATAGTTGAAAATAAAAAATGGCACAACTCACCACT
CAGGTGGGTTATTGAGCTGATTCTTTTTGCCTGCACGGCTGTTTGTTGTAGAGAACGTGG
CAATGTCGCGATGTTGTTGATTGGATGTGGGAGGCATGTGGGGACGAATGGCAGGGTCAG
TTAAGACAATTATCAATTAAATTGTTTTGCATGCAAAAAACCAAAATTCGCATAATACAA
CAACCAACCAGTCTTTTTACGGGCGTCAAGGCGCCGCTGGCACGATGAATGGGAAGACAA
CGGGCCAACTCGCGCTCAAAACTCCATGAACTCACGGAGATCGGGGGATGAATGTCCGCG
TGGCGAAATCCCATTGTATTGTTTTGTTATGGGGCAGTGCAAAAATGGGCGCGCGTGGCC
ATCTGCTAGATGATTCACGCTTCTGTTATACATACGCACATATTTCTATTGTAGGGTGAT
GACAGACGGTCCCGACACATGACTGAGCCCTATAATCAGTGATTGAATGGGCCAAATGTC
ACGAGACATTTGGATGTCTCCAAGAATTGGTGACATTGTCGTGTCTCGGAGACATTCCGG
AGACATGTCCCAGACATTGTCAACATAGCTGCTGCATGTCCATCTGAATTATTGTATTTC
TAACATGACCATGAAATCTATGAGCGAGCTGGGCATTTGCTACAAATGTCAGGCAACATG
ATAATGAACTGGTCCTTACAGTATGCCCTCTCACTGCAAAATCAAGTTGAACACCTGGCT
CTGTACCAGACCTGCTTCCATACCAGATGATCATGTCCCTGTATTAGAAAAAGGAAATGA
ATGCCTAAAAATGCTAACACATAGGTAAAAATACAAATTGTACGCAGTGAACAGACCTAG
ATTGGGTAAGTGTTACCACTAAGGAGGTATGGTAAGACTGGTTCCTAATAACAAGTACGA
CTTTCGTAATAATAAAACATGGCCAGTGTCCTATGATAATAAAATTAGTAGGGGTGTGAT
TACATTAGACAGCAACCACGTTTCATGCTGAAGTAAGCTAAGACTTTATACAGAAGGGGA
TTAAATGTAGCAACCTTCAGGTGGGCACACAGGGCCACACAGAGAATCATCCATCATCAT
GGGCTTCATCCAGTTGTCGCCTTCCTCCGAGTTGAATAGGCCCATCTCGCAGTTGCCTGC
CTTGGCATATCGACAGACTTGCATGCGACAAGTTTCGCCATTGCTCATTGTCTTGACCGA
TTCTGCGCATCCAAGGTACTTTGTGGGATACCACATTGCTTGAGTTAAGTGAGCATTTCT
GTGCCAGCCCCAGAACTCTTCATTGTCAACGAAGCGCTTCACAATCTTGTCGGGATCATA
GAGTTCGCCCCATTGCCCACTCCCTTTGTTCTTGGCAAGATTCTCTCCCTGTTCGATACC
AGGGTCGTGCTTGAGTCCTTGGTTGTCACAGGAGTCGAGAAGCTTCTCAGCGTATACCTT
GGCATCAGCGGCCAGACCCGAAGACCACTTGAGAGGGCGGTACTTCTTGCCGCAGTACAT
GTCATTACACCTTGTATGCCAGTCCTGACGTCTGGTGTTGTGGGCCTGGAGGAAACCCCA
GTCTCGGCTCTGCATGCCTTGCCCCCAATCGTAGCCAATCTTAAAGTCATGGCTGATCGA
CCCAATGAAGGATCCTCCAGTGAAGAGCTCTTCTCCATCAACTGTGAGACTGAACTCGCC
CTTGCCATTTTTGCAGCAAATACCATCGATATCAGTGAAGGTGAGGGTGTAGTCCCCAGG
TTGCAAGCAACCTGCATCAATAGTCTTGGACTCGTAAGCATCGAGTATAGCATCCATTTG
CGCGACGACATTCGAAGTTCCCTTCTCCGTGATCTTCCACGTTGTTTCTTTGCCATACTT
GTCAATCTTGGTGTACACACTGGTGTCATAGCAGCTCTTTGACACAAAGCCACTGTCTCC
AGTGTAGGTACTGCTACTGCTGTCCACAGAGCCCCTGCCGCTAAAAATGATGACACTGAA
CTTCTTGTCAACGACTTTCCACTCTGACTTGTCGTTCGAGATATTGACCACAGTTGACCC
ATCGACACTGACAGTGACTGATCCGCATCCGTAATTTGTGCAAAAGCCATCACCCCTGTA
GAGACGGTCATGGAGAAAAGAATGAGGGTATCATGATCTGACACAGCACGGCGCGGTCAA
CAAATAAACTCACCCACTGTCTTTCAGACGCAAAGTGTACTGCCCAGGCTCCAAACAGAT
ACTCTCTGTATACGTCTGCGACTTGCCGAAAGACGATCCAGCGTCAGGCATGGCCAAGAC
GGCATTGTTGTTCGAGTCCTTAATTATATACGACGTCTCGTAGCCGTATGCGTCCGTAGT
CAGCTTGACTGTCACCTTGGCCTCGTTGCCCGAGCACGTGACGGCCTCACGGCGGTCGAA
TTGGTCGACTTCGTCCTGGACGTCGTCGCCAACGAGCTGGAAGACGAAAGCAAGTAATCA
TGCACGCTCTAATCGTGAGATATTTGAGGCACGACATGAGCCAACAAACGCGACCTACAC
CGAGACGGACTCACCTCGATCAGATTCGGATCGGGCCTGTACTCTTTGACTTGCTTGGGC
TCGCTGACCTCAGTGACGGCCTCGATCCTACGCCGGTCCACGACGTCGAGCTGCGGCGCG
AAGAATTCAATGTGATCTCCCACTTCTTCCACGCCGCGCTCGACGATGGTCGCGCCGAGA
CGCGATGCCTCCCCGGACACGGCCGCGAGCATCAATGGCACAATTTTTTTCATCATGGTG
CTACCGCTGCTTAGAATCGGTTTCTCCGAGCAGGGGTTATTGTTTGTATGGATGGGGAAT
GAGTGAAATCGAGTTGGGGTGAAACAATTTGATCGATGAAAACCGGCCAAATGTTTTTAA
ATTTATGAGAGAGTTAAAGTAGAGTTTTGATGAGACAAGCCTGCTTCATAAATCGCCAGC
GGCAGTTGACTTTTTGGGGAGGCATGCCCTTGCTTGGCAACTATTGTTCTAAACAAGGGT
GTTGTACCATACCTTGATACTACCATGTGATGTGTTGCATAAAAAGTTGCATTGGCAACT
TTGCATTCGCTCTGGAATACTGGAACACCCTCGAAATTTTTCGAGGAATCTCCCCCTCAC
ACGCATTCGAGCATGTTGTCGAAGCCAACGCTCGGATTCCCCTTTAAACCTAACTGCTTG
ACCTTCCGCTCCCGTTTCTCGTAGAATTGTGGAATCTTCTAGTACTGTTGATGTACACTA
CGATACACTTCTACCGGTACGATTGAGCGGGAACTTTCTTGTTGCTCATACGATTGACTT
CTCGGCCATTTCATTTGAAATCAAAACTTAAGGAATTAGTATGAAAAGCCACAGTATTAT
TTCAACTCGGACGGCAGAGGGTATTCAAACATAAAAACTGAGAAAGGAACGAGAAGCAAG
AACCGGTGAAATTAATCATTTCAGCTGTTTGCTTCTTTTTTCAGGTGAGAGCCGACGTCC
GAAGGCAAACTTTTCACGACATGACTGTTCAAATTATTTGTCACTGAGGCCCAGGAAAAT
TTTACTTCTGAACTTTCACATAAAATTCCAAAGACGATAATTTTGTTTCCGGCATAATTG
AAGTGGGACCTTGTCCACTCCGAGCAATGTGAGTGACGAACACCGAATTTGGAATGACAT
TCCGTTGAAATTACGTTAACTTTTCTTCCACTTATTCCTACTAGCTTGTGGAATACGAAC
ACTGTTCGAATGGGCGATTCGTGTTTTCTGTTCAGCACAAAAAAGTCCGAACGTTTTTCG
GGCACGTTCTCCCGTTTAAATTTGGCTTGATACTTCAATTCGCCTTTTCCTTCATTGGAA
CACATTTGAAAGTAATTATGGACGTACATCGAAATAAGAGTGGTGGGCGGACTGGGCTCA
ATGGACGTTAGGGAAATTAGGGTTAAAAGATGAAATTCACTATTTTGCCAAATTAATTAT
TTTTATCAACAACTACATAGTTTTTCCACCACAGATAAAATATTAAAATCTTACATTCAT
TCATTGAGTCGTTATCACTCTAGGTTGTTCCTCCCCACTGTCATCACTGTCAGCGAGATT
ATGCGAACCGATCTCGTGGAAGTTTCGAGTAAAGGCCTAAATAAATACTGTAAACGGAAT
AAAATTATTTAGTCTAGTCAAGTAATCTGATCCAAACGGACAACATTACAAGAAAAGGAT
AGAATTAAGTAATCTGTTCCTTCGAGCAGATTCTATCCTGCTACGTTGGAACCAGTATAT
TTTCGTGAAATTGTAATCTGATCCTTCGTAGCAAATCTGATCGAGCGGACAAGATTACAA
GAAAGGATAGAATTAAGTAATCTGATCCTTCGAGTAGATCCTATCCTTTTACCCCATACC
ACCATAACCACAACTACCACTTCACCACCACCATCAACCACTATTTTGTGTTGTCACTCA
ACTGGCAATTGAAAATGGTGAGCCAATTGTTTGAGGTTCACTATTGTACGATGATGATAA
TGTTAGTCTTTAAGTGAGATTAAAATTAAGTGTTAATTTAATAATAAAGATAAAATGAAA
AGTCTTAAGATAGAAAGACAAGATTTTGTTAATTACATCCATTTCCCTAACCTCCAATAT
CAAAGGTTGCAGTTGGCCGATATTCTGGCAAATGTTTTTTTGCTACATTAAAACAACTGG
CAGGTAATTATTTGTATCAGACAAAGTCAGCTTCTGTGGAACTAAATATTTTTGAGCCTT
CCTCAAGTTCATTTCATCCAAAAAATCATAGAACAACCACCAGCCCATGCCTGTCTCGAA
ATAGAAAGTGCTAAAAAACCTGAATGATAATTTGATTTATCTAAATAAAATGTGTGAGTT
TCTATTGTAGAATCAATAGTTAGGGAGACAATAAAATGAGTGTGTCAAATGTTGGATCTT
AATGGGGATTGAATTTGCCCTTGTAACTATTGTGCCTGTATACTCCCTACCGACACCAGA
GTAAATAACAGTTTTTCGTCTGAGGAATTACTCAGTGATAGAGGCAAAAAACACGTGATA
AAACATTATGTTGGTTGACAGTGTTGATGAAGACCATCTGAGCTCAAAAATATGCTCCAG
TTTTCTTGTCTTCCCAAAAATCCACATTTAGTCAGAATTAAGGATGATATCATCCATCAT
CCAACACATTTGAAATGCCTGAATACACAAATGCATACTGAGTGGTCAGAAGTCATGCAC
CCATATCTCTTTTTGTACTATTGCAAATCTATATGCATGTGTAAACCATGTTAATCAGTG
CTTGACATCATGTATCATCACCAACAAAGATGTCACCCTGCATTCAAATGATTTGAAGTT
TTACTAATATGTGTTGGGAAGTTAAAAATCCACAGTCAATGAAGGATGATCGTGATAGGA
TATTTTCTAATTACATCCAGTGTCTTCTAATGGCAGACATGCTTTACCATCACAACACTG
TTATCTAACAGATAACAAATTCATTGAAATCTTGATGAATTATTTAACATCCATGGCTTG
CTTGTCAAAAGTAACCAAGCAATATCAAGATAATATGCTAAATCAGCTGACCAGAAGAAG
TATATCGAAAACACTCCAATTACTTATCAATTGATTGAAAAATTGAGAGATATTTATGGT
GTAAGTATTGACTGTAATGATGATTCATGGCATGTATGTCTATGGCAGAGTATCAGACAT
AATTCAAAAAATATTGCAATAAATTGGGCTTGTTCACAATTGTAAAAAAATTCTTTGAGA
TAACTCAAGAATTTGAAGTAGATGTATGTGGCAACACACAACAACTAATGATTTCATTCA
TTTTGCTCTGTGCCATTTCTTGTCATCAACTGTTTTTCATTCCGTACAGCAATCTTATTA
AACATTCAAATCAATGAAGAATTGAAATTATGATGACAAAGTACAATACTTCCTGGAATC
ATTGGTGTTGCTGACTAAACTGTGAATGCTTGGTGACAATGCCATAATGAACATCCCGTT
GTTGGCATCCAAAATCATCATGCAGATTGTTTGCTGTGTTCAAAAAGAATTTTAGAAGGT
TTTAAGGTGTTAGATAAAGCATAACTAAAAATCATAAAAAGCATTCAAACCAAAACTCAG
CCATCACAAGACAGTAAACAGCGTGACTTTTTAATGTTTAATAAAATAATAATACTCACT
CAGTCATAATTGTCTATCCTGCAAGGCCTCTGCAATTCTGGTCTCAAGTCATCTATTATT
TTGGCTATTTATTGGAATGTCTCTAGAGAATGTGTACAGTAATACCAGTTCCTTCACCTT
TTTATTATGGAGATCATCGTTGGTGTACTTTTTATTTTAGTATCATCTGAAGCTACTTCA
TATGTTCGGCCCAACATAGGTGACAATGCAACTAGCATATTGTATCTGCATAATATAATC
AACATGCCATCCTCAGCAAAACATCAAGAATAAATCATCTCACCTTGATGAAGAGATGCC
AAGCATGGATTTGTGTCAGTTCTGTGCTACTTGCATCCAATGAATCTTAATGCATGTGTC
ATCCACAAGTCAACAAGGATGTCAATTGTTCATTCACTTGTTGTTAGTGTTCGTATCAGT
ATGTGTAAGGATCCAGTTTGAGCAAAAGCCTTCAATATCCTCAGACAATGAAAGAAGTGG
CAGCAATGACATGTACAACAGAGGTGCTGGACTTGTCCACACAAATTGAAAACATGCTGC
CATAGACTTAAACGATGAAAATAGTAACAGTGACAATGATGATTATGATATAGAACATAA
CAATGTATCCCATTGAAACAACACTGATGTTCACAATGAGTTTAAAATTGAATAAGATGG
TAATGATGATGATGATGAAGATGACAGTGATGAAAAATTCACTGACGGGACTGCAAAATG
TCTAGGAATTAATTTGAGATGCTCTCTGCGAGTCATGCTACCAATACTGGACAAAGTAAA
ACAAAACAAAACAAAACAAAACAAAACAAAACAATATAACTGTCTTAACACTGATATGAC
CAATTCACCTTATGTTTCTTTTGACAAAACATAATGTAGTCAAGAAGTTATTTGATGGCA
TCCTTTCATTTGGGCTAGGTTTTGGACAGGGAAAAGTGTTAGGTATGGCTGAATATAGGA
GAACACACCTATGGCCTCAGAGGAAACTCATCAGTTGTCTAAGCAGACACTCTCAGATTG
TCAAATTTATGTAATTTCTGCAGAAAAAAGATTTTTAAGTGCATTTTGTGTGGTTGGAGT
TTGTCACTCATATCTGTAGGCACCAAAAAAGTCAAGCCATCCTCATTGTGCATGAATCAC
AGCTCTTCCATCAGTTCACATCAACATGCTTTGATGCATGTTCAGGTATGAAAATACGGA
TGTGAGTTTTTTGTTTCCAAATGGTGACTACCCAATGCTGTACAACATTTTTCAATAACC
TAATATATTCATAAGCAATGGGGTATTAGTAATTTGTATAAAGGTATGCAAAATATTCTC
CTTGTGCATGTCAAATTAATGACAGAAGATAACACAGTGACCTTGAGTGATGCAAGAAAA
GTCATTATTCCTGTTGTGGATTATAGGCCGTCATAAATTGTTCAATCATATGAAGAGATA
AGTAAGATTGAGAATCTTGTGGAAGACTTGATCCAACAACATGGAGCCCCTTTATTTCCA
TTAAAAAAAGACAATGAGAACTATCCTCATTGTTGGACATGTTATCTTATTTCATATACA
TTTTGGGGATGGTCTTCATCCTGGACAATTCAACCCCACACCCCCACTATGATCTGTCCC
TTGCCACTGATCCTCCAAGTAGGCAAATTCTGTTATTACCTTCATAATAATTTTTGTGTC
TACGGAAATTAAAGTCCATTTATTTGTGCTGAAAATGATGATATCACACACAACATGAAC
GTATTGCAACACTGTGCAACAGTACCTAACTTATCAACAAAGAACAGAAAAACTTTCAAA
TAGAGAAATCATGAAGACACAAATATGCTTACCCTTTTTCACGACAAAAACGCCTCAGAC
ATGGAGGATATTTATATATTCCAATAAGTAAACTTTGTGTACTGTCACTGGATTGTTATG
AGAAATTTTGAACATTTTTAAGGGCATTTTGGCCAAAAGCATCAAAAAATGACCACAAAA
GACATATGGGGATTCTCTTCCTGACAACAACAAAACATCAGGGATGGGTCATTTTTGATG
TACTTCCTATTGAACTTGGCGCCTCATTTCCCAACCATATTTGGAAGTAATTTAGGTGTT
TAGTGCATTTCTGGCACTAGGAGGGAAAGATAGACACCAACACCAAAAATGAAAACACAA
ACTTATGTAACAGCTCAATGAGGAGAAAGACACCTTTGGGCTTCAGAGTGTCATTTCATT
GGCTCTGGAGTTTCAACAATAGAAAATGTTGCTTACCTATCTTACATGATAAAGTACACA
TTTTGCAGACATCACATTGTCATACAAGATTAGGTGTCGTAGTGGGGCACTTACAACCTT
TAAACATGAGAATGTAAAGCACATACACAAACAGTAGTATCTGGAAGGTAAATGTTGATG
GTATATTAATGCACCTATCTAACAAACATTCCCAGTTTCTGCAACTAAGACATGAAATTC
CATTTTGAACAAAACCAATGTGTATCATATAATTTTATCAAGGTGGTGTCAGAAACAAAT
CCTGCTATGAAAAACTTAGATAAGCATCAATTGCCTTGTCCATAAAGTTCTCTTTTATTT
ATTTGCAGATGATGATTCCGAATGACTATCAGAGCAATGATTAAAAATCTTTTGTTTTTC
ACTACAAAATTTTACACTTTCAGACATCACATCTTGAGAACCTCTCTTCTGGCAACACTT
TCACACCAAAGCAAGTCAATGCTATCATATCAATGAAGTGAAACTGGGTGTAAAACCTAC
ACATAGTTGAAAAATATTTGAAATGACAGGTAATGTTATGAAGAGTTAAAAGAAATGGAA
AGGTAATATGGGAGAGAATGTTTAACAACATGAAATAGCAAAGTTGTCATCACTCTCCAC
TGCAAACAAAAATCACCTGTAGCCTTCCCGTACACTCTCAAAATGTCAGAGTGTACATGG
AGGTTACCGGAAGTCCCAAGAGTGTAACGGTGGGTTCCCTCTTTTTTACCGATTGTTTAA
GCCATGATACATTTATCACACTAAGCTTTGAACCAAAATAAATCTCCAGAGTGTTGGTGT
GGTTCATGACTGACAATTTGCGAATCATGAGTTACAAACAGGAAGATCGCCTTTGGGTCT
AGTTTTGGTGTCGATTCAAGGCTTGATCTTTGATTGTTTTTAAGGCTTATAGGTCCTATT
TCTATTTTCGAATGGGTTGGTTTCATATATGTTCTGCCATTTTTTAAACACCCTTCATGT
AGGAATTAAATATGATGTTGAGAATTCCTGCTTGCTAGGCCTAATGAGTATAAGTACTAT
CAGATGTGACTGCGCCAAAAAATAAGAACACAAGAATAACACATTGGGGCTGAAATTTGG
TGCCGTGTGGCTACATGATTGGTGCTTATTCCTTTGTATCACCATACCTCACTCTTACAC
GACATTATTGCCTTCAGCGCAGAGTGTGATACAATGCCATATCATACTACAACACAGGTG
CTTGAACTAGCAGCAACTGTAGGGGGTGCACTCTCACTTCTTTCCCGTCATCCATCATGG
GAACAGCCGAAACTCAGTCCAAAGACTGAGTTTGGGATCCCGCCTGGCACCGCCATGTAG
CCAACAACAATTGGCAGCAGTGGCTCAATTTCTAATGTGAGTTCTGATGAACTCAACCAT
TTCTACCAAGTTTTACTCACCACACGTCAATTTTTTTCAATTAAATATTTACAGGCATAC
CACAGGAATGGCCAAAACTCAGCCAACAGACTGAGTTCGCCCTCCCACCTGGCACTGCCA
TGTAGCCAAGAATAATTGGCAGCAGCGTGCCAATTATCAAGGTAAGTTCTGTTGAACTCA
ACCTTTTTCATTATTACACTCACCACATGTCAATTTTTTCAATTAAATATTTACAGGTCT
ACTGGCAAAATGACCGAAACTCAGCCCACAGACTGAGTTAGTATACCCGCCTGGCACCGT
CATCTAGCCAACGACAATTGGCAGCGGCAGGTATAATTTCAGGGTGAGTTCTGATGAACT
CAACCATATCTACCATGTTTTACTCACCACATGTCATTTTTTTCAATTAAGTATTGACAG
GCCTACCACAAGAATGGTGGAAACTCAGCTAACAGACTGAGTTAGCCCTCCTGCCTGGCA
CCGCCGTGTAGCCAAGAACAAGTGACAGTGGCGTGTCAATTTAAAAATGTGAGTTCTGAT
GAACTCAACCTACTTCTACTAAGTATCTCTCACCACATGCCATTTTTTTCAATTGAATAT
TTACAAGTCCACTGGCGAAATGGCCGAAACTCAGTCCAAAGACTGAGTTAGTATAAACGC
CCGGTATCGTCATCTAGCCAACCACAATTGGCAGCAGCAGGTATATTTTCAGGGTGAGTT
CTAATGAACTCAACCATTTCTACCATGTTTTACTCACCACAGGTAAAGTTTTTGTTCAAT
TAAGTATGTACAGGGCTACCACTGGAATGGTGGCAACTCAGCCAAAAGACTGAGTTAGCC
CTCCTGCCTCCTGTCTGGCACCGCTGTGAAGCCAAGAACAAGTGGCAGCAGCGGGGATAA
TTTTGGAGTGAGTTCTGATGAACTCAACCTTTTTTCTCTATATTTTACAAAGCACATGTC
AGTTTTAAATTCATTTACTACAAGCCTACTGGCAAACTGGCCAAAACTCAGCTCACAGAC
TGAGTTAGCATACCCCCCTGGCACGGCCACATAGCCAACCACAATTGGCAGCGGCAGGTA
TATTTTCAGGGTGAGTTCTGATGAACTCAACCATTTCTACCAAGTTGTTCTCACCACATG
TAAAGTTTTTGTTCAATTAAGTATGTACAGGGCTACCACGGGAATGGTCGAAACTCAGCC
AACAGACTGAGTTAGCCCTCCTGTCTGGCACCGCCGTGTAGCCAAGAACAAGTGGCAGCA
GCGGGTATAATTTTGGGGTGATTTATGATGAACTCAACCTTTTTTCACTATATTTTACAC
AGCACATGTCAGTTTTGTTTTCAATTCATTTACTACAAGCCTATTGGCAAAATGGCCGAA
ACTCAGTCCACAGACTGAGTTTGGCATCCCACCTGGCACGGCCACATAGCCAACAACAAT
TGGCAGCGGCTAGTATATGTTGAATGTGAGTCATTATGAACTCAATCAATTTTACACTTG
TTTCAACTGCATCTAATTTTCAATTTATTTATTTTCAGGCCAGCCATGGGAATGGCCAAA
ATTCAGCCCACAGACTGAGTTTGGCATTCCGTCTGGCTCCGCTGTGTAGCCAACACCAGT
TGGCAACTTCATGCACATTTTTAAGGTGATTTATGATGAACTCAAACTATTTTACAATTG
TTTTAATTTCAGCTTAGTTTCAAATACATATTTAATTTCCTTCTACCTTGGTGCGGATGG
TCCGCGGTCTCGTTTTTTAGCCTGGGCTGAAATCTTGGCCTATGTGACATTAAGGCTCGT
TCTTTGGGAGGATGAAGGGTTGGGCCCAGAATTTATATGATATAGTATGTTTAACTTTAC
TAGTAAGGATAAATTGCACGTACTCTGCTCAATCTTACTGTAGTCTAACAGTATATCAGA
CCAAGTAGCCTCCGTACCTTTAGCTAACCCTCTCATTACCTTCTGGTTGTCCTCCTGTAC
ACTTCTGGTAACTCACCTGTACACTTCCGGTATGCCATCGGTAAACATTTTTAGCAACTA
AGTAATGCAGTTATAGCCACTACTTAGACTGATATTGATTCTAAGACTTACTGAGAAGTC
TGTTTTGCTGTAAAGAATAGTGATTCCTATGGTAAGTAGAAATAAATTGGAAGACTGGTT
TGGGTCTCAAATTTCCGGTAACCCACTGGTAGACTCCGGTAACCCTCCAGTACACTAGTG
TACTGGATTGTTACATAAGTGTACAGGAATGTTACCAGAAGATAACATTCTGGGGTTCGG
TAACCTCCCTGTACACTCAGTGTACCAGGAGGTTACCAGTGTTTTTTGTTTGCAGTGTCA
GAGTTGTCCATTCACACTTGCTGTGCTGTGCAGCCTTTGTTGACCTTGGCTGAGCTTCAG
TGACAATATGGTGTCTTTATTTTTCAGGTGCATTAAATTCTACACTACTACATAGCTTGT
GGCCATGGAGGCTTTACAAAGAATGGAATAAATTCATAAAAACAAACTGCTGCAAAATAA
ACAATAGAAAAACTATAATATTGATTCTCATTCCAAATGCTAGCACAATTTTCTCTTCAT
TTTATTATCACAAAAAATTGAAATGATGTGTGTGTCTGCTTGTGCAAAACATGCTATGGA
ACACACACAATGAAGTGTAATTTATTGTCTTCATGAATGTAACAATCATGAGTTCCTCAA
GTAACTTAACAATTTTTGGAAGTATTACCCTTCATACACTGCCTCTATGCTTTAGGGTTG
TGTTCATGGGTGAAGTGTGGTAGAAGGCAAGTTGGTAACTAGCTGACATAGTGACCAAAT
CTCCCTGCAGAAAACAAGCAACATCTACATATGAAATGGGGAATGTGGACAAGAACTTGT
CAGCCTGGTCCAAGAAATGTGTGTGTGTGTTGGGGGGTTGTGAAATAAAATTTGGGTGTT
TTCATGGGTGCCATGTGCGAGAAATTAATGGTTTTATCACTCATATGGTCATGTTCATGG
TTGTAGATAACTTTTGAGTTGGTTGTATATATCCACTTTGCATGTGATATGATCCAAATG
TCTTGTGGCCTTAGTTTGCAATGTAATGGACATATACTCAGACACGATATATATATTTAT
TCGCCATGTTGGATCGGGCTTATGGTCAGCTTACCATCATGCCATGAGTCCAAATTTATT
TACAGGGTGCAATTTTATCATCCCTGAATGTGTAATCACCATGGTACTCATTTTCATGCC
CATTTCAATGCAGCTTGGAAAGAGATAGCCCCACTACTCAAGACATCATCATAAAAGACT
AAAGTGTGAACTTTGCCACAAAGGTATTGTAGAATTTGGCCAATGTACCCAACAATGGTG
ACAGAGACAATATGTATTTTGGTTTTGTCATTTTTTTGTGTGACAAAAGGTCTTAATGAA
AGTTGATGTGAAAGGGACAAGAAGGTGCCCAACCATAGTATTGTAAATTTTCTTGTAAAA
TGTCTGTTTCCAATCTGGCACAGTGGCTCTGGTGGGAGGCTCTTGTGATTTATGTAGATA
ATGATGAGTGATAGGACAGATTTTTCAAAGCTTAGTAGCTGCGTGTGTTAGATCTAGCGG
GATTGACCAATGTGCTTGTGCACTTCCCAAGTAACAGCTGGTCTGTGCTTGGTGTTGCTG
GGCTAGGTATTTAATGGAAGACACTTGCAATGCTTTTGGTTACATTTCTATTATGTGGTG
GTTTTTCTGCTCGTTAATTCATTGGTATTCAATTAGACTTTACACCGTTTGATTGGGTCT
GCACATGAAATCCAAAAGACAGAGCAACAATATTGTTATCTTGTGTTTGGTGATGTCAGG
CATCCTTTTTTTACACATGATAATATATATGCTGTTTCATCATGCAAGAAGTGACTGCAT
GATGTGGATGATGTATCATTGTATCATTGTATCATTCACTTTGACAATGGCTTAGAATAT
GCCTAATTCAATACCTGATACCTGTAGATACTTAAAAAATTCCCAGGTCCCATGCACAAG
ACAGTGAATGGGAGGTCTTTTCAATGGAGTGTCTCAAAGACAGCCAATAAAATGCATCAC
ATTCAATAGGACTGTCTAGGTGGGAGTATCATCAAACTGTTGGACATGCCCAACATTGAA
AAGTCACATTCAATGAGTATGTTGTCACATGACCCATATCAGCAGTCATGCAGAGAGTTA
CTCATTTGAGAGACATTGTGTTGCAAAAATGATGAAGGATAGTGGTTTCTTTGATGATGC
CATCGAGACAGATTTGTTTGCTTCACTCAATCACAAAGATATATTGAAATCTCTTAGGCT
TGACAATTTCTGCATTAAACATGGCACATACTGGGCACTTGAACAAATACTTTCATACCC
TCAGTCCCTCATAAAGAAATTTGTACTACATTGTTGCACAGACAAAACTTTTGTTGGCCT
TGGTCTGGGCTGGTGAACTGCTCATCACCAAAAGTATTGGAGGTTTCAGGACTCAGCATG
AGCCCTGAAGGACAACAAGTAGTATCCGATGCAATACTGTCTCCCATAGCAGACTTGAGA
ATTTTTTTGTGATAAACGGATATGTCAGTGATCACAAACATGCAATTTCAGTGACAATAG
GGCTGGCAAATAACACAATGTTAGAGGAGTTAAACTTGTCACTTTTTGGTCCTTTACAAA
AGTAGGATAGCAGGTGATCAATACTTGTTTGCAAAATTCACCATTGCCCTTGCAACAAAT
TTGCTTCAGGTGCAATACAGAAATCAATGATGAATCAATTTCTTGCTTGCAGAGCTCTTG
ATTGCAAAGAAGAACACCATTGAGATGTTTTCTTTTGGTTCTTTCCTTTCAATAACTTCT
GCTGGCTGGACATCTCTGTCTAAATTTTTCTTACCCCAGGCAAAATTTGAGAAGTATACA
TCTAGCCTTCGGTACACTCTCAAAACATCAGAGTGTACAGGAGGTTACCGGAAGTCCCAA
GAGTACGGGTGGGTTACCATATTTTTTCCCGCTTTAAGCCACAGATACATGTATCACGCT
AAGCTTTGAATTTGAACCAAAAATCTCGAGTGTTCGTGTGGTTCATGACTGACAATTTGC
GAATCACGAGTTACAAACAGGAAGATCACCTGTTGGGTCTAGTTTTGGTGTCGATTCTAG
GCTTGATCTTTGATTTTTTTGTGGTAGGCTTATTGGTCCCTATTTCTATTTTTGAATGGG
TTGGTTTCAATATATGTTCTGCCATTTTTTAAACACCCTCCATGTAGGAATTAAATATGA
ATGTTGAGAATTCCTGTCCTTTTTTTTTTTTTTTTCCTTTGCTAGGGGCCTAATGAGTAC
ACTAAGTACTAAGTCAGAAGTGACTGCGCCAAAATGAGAACACAAGAATAACACATAGGG
CTGAAATTTGGTGCCGTGTGGCTACATGATTGGTGCTTATTCCTTTGTATCACCATACCT
CACTTTATGCGACATTATTGCCTACAGCATAGGGTATGATACAATGACCGTTACGCATAC
TACAACACAGGTGCTTGAACCAGCAGCAACTGTAGGGGTGTCCTCTCACTTCTTCCCATC
ACCTCTTTATTTTTCAATTACATTGATACCCCACCAGCCCAACATGGGAACGGCCGAAAC
TCAGACCACAGACTGAGTTTGGGATCCCGCCTGGCACAGCCATGTAGCCAACAACAACTG
GCAGCGATGGCTCAATTTCTAATGTGAGTTCTGATGAACTCAACCATTTCTACCAAGTTT
TACTCACCACACATCAATTTTTTTCAATTAAATATTTACAGGCATACCAAGGGAGTGGCC
GAAACTCAGCCCATAGACTGAGTTCGCCCTCCCACCTGGCACTGCCATGTAGCCAAGAAC
AATTGGCAGCAGCTTGTCAATTATAACGGTGAGCTATGTTGAACTCACCTTTTTCATTAT
TGCACTCATCACATGTCATTTTTTCAATTACGAATTTACAGGTCTACTGGCAAAATGGCC
AAAACTCAGCCCTCAGACTGAGTTAGTATACCCGCCTGACACCGTCATCTAGCCAACCAC
AATTGGCAGCGGCAGGTATATTTTCAGGGTGAGTTCTGATGCACTCAACCATTTCTACCA
AGTTTTACTCACCACACATCAATTATTTTCAATTAAGTATTGACAGACCTACCACGGGAA
TGGCCAAAACTCAGCCAACTGACTGAGTTAGCCCTCCCGCCTGGCACCGCCGTGTAGCCA
AGAACAAGTTGCAGTGGCGTGTCAATTTAAAAATGTGAGTTCCAATGAACTCAACCTTTT
CAACAAAGTTTTTCTCACCACACGTCAAATTGTTTTTCAATTAAATATTTACAGGTCTAC
TGGTGAAATTGCTGAAACTCAGCCCACAGACTGAGTTCCTATACCTGCACAATTTGCAGC
AGCAGGTATATTTTCAGGGCAAGTTCTGATGAACTCAACCATTTCTACCATGTTTTGTCA
TCACACTTCAATTTTTTTCAATAAAGTATTTACAGGGCTACCGCGGGAATGGTCGAAACT
CAGCCAATAGACTGAGTTAGCCCTCCCGCCTGGCACTGCTGAGTAGCCAAGAACATTTGG
CAGCAGAGGGTATAATTTCGGGGTGAGTTATGATGAACTGAACCTTTTTCACTAGATTTT
ACACAGCACATTTCTGTTTTCTTCAATTCATTTACTACAAGCCTACTAGCAAAATGACCG
AAGCTCAGCCCACAGACTGAATTAGGTGTCCCGCCTGGCACTGCCGCATAGCCAACAACA
TTTGGCAGTGGCTAGTATATTTTGAATGTGAGTCTTAATGAACACAATCATTTTTACACT
TGCTTTGACTTCATCTAATTTTCAAATTATTTATTTTCATGCCAGCCATGGGAACGGTCG
AAACTCAACCCATAGACTGAGTTAGTCCTCCTGCCTGGCACCGCCGTGTAGCCAACAACA
ATTGGCAGCGGTGTGTAAACTTTAAAGGTGAGTTATGATGAACTCAAACTATTTTACAAT
TGTTTTAATTTCAGCTTAGTATCAATCACATATTTAATTTCCTTCTACCTTGGTGCAGAT
GGTCCGCAGTCTCGTTTTTTAGCCTGGGCTGAAATCTTGGCCTATGTGACATTAAGGCTC
GTTCTTTGGGAGGATGAAGGGGCGGGCCCAGAATTTATATGATATAGTATGTTTAATTTT
ACTAGTAAGGATAAATTGCACATACTCTGCTCAATCTTACTGTAGTCTAACAGTATATCA
GACCAAGTAGCACTCCCGTACCTTCCGGTAGCCCTCCCCTACAGTCCGGCAACCCTCCCG
TACACTTCCGGTAACCCTCTCATACACTTCCGGTTGTCCTCCTGTACACTTCTGGTAACT
CACCTGTACACTTCCGGTATGCCATCGGTAAACATTTTTTTAGCAACTAAGTAATGCAGT
TATAGCCACTACTTAGACTGATATCGATTCTAAGACTTACTGAGAAGTCTGTTTTGCTGT
AAAGAATAGTGATTCCTATGAAGAAAAAAAACGACGGGTTTGGGCCTTCCCGACCCCCCC
CCCCCCCCCCCCTTTACAAACCCCCGTTTTTTTCCGTTTTTAAAAAAAAAGCGGGCCCCG
CGCCGGGTGGGGGGGGGGAGGGGTTTCATGGGTGCCATGTGCAAGAAATTAATGGTTTCA
TCACTCATATGGTCATGTTCATGGTTGTAGATAACTTTTGAGTTGGTTGTATGTATCCAC
TTTGCATGTGATATGATCCAGATGTCTTGTGGCCTTAGTTTGCAATGTAATGGACATATA
CTCAGACATGGTGTGTATATATATTCGCCATGTTTGATGGGGCTTATGGTCAGCTTACAA
TCATGCCATGAGTCCAAATCTATTTACAGGGGTGCAATTTTATCATCCCTGAATGTGTAA
TCACCATGGTACTCATTTTTCATGCCCATTTCAATGCAGCTCGGAAAGAGATAGCCTCAC
TACTCAAGACATCATCATAAAAGACTAATGTGTGAACTTTGCCACAAGGGTATTGTAGAA
TTTGGCCAATGTACCCAACAATGGTGACAGAGACAATATGTATTTTAGCTTTGTCGTTTT
GTGTGTGACAAAAGGTCTTAATGAAAGTTGATGTGAAAGGGACAAGAAGGTGCCCAACCA
TAGTATTGTAAATTTTCTTGTATAATGTCTGTTTCCAATCTGGCACAGTGGCTCTGGTGG
GAGGCTCTTGTGATTTATGTGGACAATGAGGAGTGATAGGACAGATTTTTCCAAGCTTAG
TAGCTGCGGGTGTTAGATCTAGTGGGATTGACCAATGTGCTTGTGCACTTCCCAAGTAAC
AGCTGGTCTGTGCTTGGTGTTGCTGGGCTAGGTATTTAATGGAAGACACTTGCAATGCTT
TTGGTTACATTTCTATTATGTGGTGGTTTTTCTGCTTGCTAATTCATTGGTATTCAATTA
GACTTTATACTGTTTGATTGGGTCTGCACATGAAATCCAAAAGACAGAGCAACAATATTG
TTATCTTGTGTTTGGTGATGTCAGGCATCCTTTTTTGTGCCTTACACATGATAATATATA
TGCTGTTTCATCATGCAAGGAGTGACTGCATGATGTGGATGACGTATCATTGTATCATTG
TATCATTCACTTTGACAATGGCTCAGTATATACCTAATTCAATACCTGATACCTGTAGAT
ACTTAAAAAAATTCCCAGGTAGGGAATAATTCTAAAATCCAAGTGGAAAGCAATCCTTAA
GAAGACAAAAAACCAAATGATTTGATATTTGCAACAACAAGGGAACACCCATCATAAGAA
GGGTACAAACATACGATGACTGCATAGAACATACACAAAATCCACCTGCTTTGTTTATGG
ATGAAAAGGATTGCATTGCCTTTTGATCTTCATTTGTTCATCATAATCAGTAAACAATAT
GCTTGCGACTAATCAACAACAATAAGTGTAATATGTTTATCTTCAAAATTTACACTTTAT
ATTTTTTTCACTTTACTGCCTAGGTCAAACTTGTCTCCAATATAATTTGTAAGCACGGAT
ACCTTTTGCATATTGGGATCACATGAAGTCCTTCCCTTCAGGACAAATGATGTTGAAACA
AGGTTGTCTGGATTAGGGAGTCGGTCCAGCATCATCCGTTGGTGGAAATACAGACATAAT
TATTACTGCAGCTGTTACATTGTCTTTGCAAGCAAGTGGTGGAAGAGAAGGTGATCCTGC
CACATGGGACTCACTTTGTAGATGACACAAAATGAGAGAATGATAAGAAGCAAAATGCAC
TTGACAGTGGCATAATGCTTGTCTTTGTTGCATGTTGTGTTCTGAAGTAATTACACCATG
GACAGAGACAGATGTGCTCAAGTTGAAGGTCAAATTTGTTGTTGTTCTGCATGTTGTGTT
TGGGTGCTGTAGTTATTTTTGGCCTGTGTAAGAACAATAGGACATTGCTGCACAGGGTGG
GGATTATTGTCTCAAGGGGTGATTTTGCAAGGAATCTATCTTTGATATTGCATAAGCCTC
GTTCTCTTGATGTTTCTAGAAAATTTGAACCACTACAACTATGTGAACTTTCCACAAAAC
CGTGGAATGAGTGAATTGAAATCAAAGATGCCTGGAGCTAGTACTTGTGAGCTTGTTGTA
GTTATCGTTGTAGATGTGCACTAATTACCACAAGTCACTACCTACCACAGAATAATTTGT
GGTAAATGTTGGATCAATGAATGGTGTAGGAATTGTGGTATGTTAATTGAGGTGAGTCAT
GCTCAACTGATGGAGCTCACAATACTTTGGTTCTTTTACCACAAAATGTTTATGATATAG
TTTGTGGTATGACATTTAGCTCTATGGTAAATGCCACAAAAGGTTGTGGTCGGAGTTGTA
GTAGACAGGATAAGAATTTCGATTTTTGCCAAAAAGAGTTAGGTAATTTACAATATTCGT
CTAAAGCTGATGTTGTTGCTAGTCCAGGAATACACTGAACCCAAAAGAATATCGAGTTAA
ATAAATTGCCAACTTTCAAAATATCAATTCTATCTCAGCCCAAGGACTTTGCACAAACCT
TTCTGATCACATCTCATGGCTCCTTAAACCTTCATCTCAGCACCCGTCAACAAATTTAAT
GGTAAAATCTCCATCAAAGGATGGCTGCTGTAATTGTTTTATCTGTTTAAATGTTCAAAT
AACCAGTTCCAAGTCTCCAATTGGAAGCAACGAAAAAGCAATGTGGAAGCAATTTAGAAG
GGTTTTAAGTTTGTGCCGTAATTTGGGCAGATCAATAAAAAACACAAATCACAACATTTA
TTTGCAAATTTACACAATTTTGGGGAAAATGTGTAAATTTACATAAAATATGTGTAATCT
AAACAAATCTTGGTCAACAAGAGGGCCTTATTGACCAAGTTTGGCAAATCACAAACACAT
ATATGCAAAGCATTATTTAATCTAAAACACCCCCTCCCTCACATGTACTGCTCATAGCAT
ATTATTTATCTTGAACTTTTTGCCTTCACCATGTCTTGGGGCCCAAAAGCTTGTAGAACC
CCTTTTGATATCCAGAATGCATGACCAACTTCTTGTCCTTGTTTTCATGAGGTGGAGGGC
AACAATCCATACCATTGTCTTGGTTGAAATCACATATTGAAGCAGAAGTGAGGGTGCAAA
AGATGGGGGCAAAACATGTAGAAAAATACTTCATATCTCATTAGCTCAAGGTAAAAATTT
GTGTCCGAAGAGAAATGCAATTTAAGATTTATGTTTTTGATTCGTTTGATGACCAATTTA
CACAAATTTATGCAAATACAATGGGTGACTACCTTAATCGTTCCAGGTGTTCAGATGTTC
AGATATTCAGAATTCTGGATCGTCCAGACGTGTTCCAGACCGGTTGCCCTACCCCCATTT
TTCCAGATCGTGTCAGATGCCGTTCCAAACTGGAAAAAAGAGGGGGGTGTCTGGACACCC
CCCCTTTTTGTCTAGTTTGGAAAAACATCATCTGGAACAATCTGAAACAAAAAAATACCA
CGTGGAAGCATGTGGAAGCACTTGAATAGGTTATTGGCTCGCGAAGTCTTTTTAATCAAT
GAGCGATAACTATCGCTGATTCTGTTTGGATACGTTAGAGCACGTAAGAACAAGGGACGA
TGATTCCACATATGGCTTCACTGTATAGTATGGTACGATACAGCCACGTGCGTTCATGAA
TGCTGTTGGAATACGCGCAAAGTGCTCTATAAGATACGCGCAAGAATCTTTACGCGATAG
TGAGTGGAAGAGGCAGGTATGGTACGATCAACAGTACAATAGTATTGTACCGTACTCTGC
TTGTGGATCGTTCAAAGAGCGTCATGGTGTCAGAACAAAGTGGTGATGGAGAACGTGAGG
GGAAATGGTGATGCGCATCACGGTTGTCTCGAAATCTTGCTGTCGACATCAGGGAATCAG
AAAAACAAAATCTGGGACATTTGTAGCCAAAAATAATTATGGTAGTCATTTTTAAAAAGT
GTCCCAAATCAGTTCTAAAGTATACACCTGGGACTGGATATTTGAGCATCTGAACACCTG
GAACGATTAAGGTAGTCACCCAATGGGCACTTGCTGTAATTCATTTTTTGTCCAAATGTC
CAAATACCCAACTATTGGAATGGCCCAAATGGTTTGAAACCTGTTCCAAATGTCCTTACA
AACAATTTTTTCTTTTTTGGAAAAAAGGTGTCCTATCAAGACAGACTTTCACTGCAAACA
AAAAACACCGGTAACCCTCGGTAACTCGAGTGTACAGGAGGTTACCGAGCCCTCGGTAAC
CTCCGGTACACTTCTGTAATGATCCGGTGCAATAGTGTACCGGAGGGTTACCGGAGGCTA
CCGGTGGGTTACCGGAAAATCCAGACCAAAAGCAGCTTTCTGATTTAGTTCTACATAGGA
TAGGAATTGGTAATATTTTAGAGGAAAACAGACTTCTCAGTAAGTCTTAGAATCGATATC
AATCTAATTAGTGGCTATACTTGCATCATTTTTAGCTAAAAAATGTTTACCGGTGACATA
CCAGAAGTGTGCAGGTGAGTTACCGGAAGTGTACGGGAGGGTAACCCGGGAAGGTTATGG
GAAGGTTACCGGAGCATACCGGAGGGCTAGAGGAAGTGTACAGGAGGGCTACCAGAGCAT
ACGGGAGGGCTACCGGGTCTTATACTGTTGGACTACAGTAATAGCAGAATATGTGAAATT
TATATCAACTAATAAAAATACACATACTACATCACCATATTTTAGGGGCCTGCCCAACAC
ATTGCCCACCAAAATGGTACACATGCAAAAATTTCAGCCCCAAGCTAAAAACAGTGCTGT
GGACCATATACCAAGATAGAAGACAATTAATTATTTAATTAAAACTAAGTTGAAATCAAA
ACAATTGTAAAATAGTTTGATCTCATCATAGCGCACCTTAAATATTGACATGCCGCTGTC
AATTGTTATTGGCTACATGGTGGTGCAAGGTGGGATGCCAAACTCAGTCTGTGGACTGAG
TTTCAGCTGTCCCAGTTCCTGGCCTGAAAAAAATAAATTGAAAACTAGATGTAATCAAAA
CAAGTGTAAAATTAATTGTGTTCATCATAACTCACCTCTCTTAGTATACCCGCTGCTGCC
AATTGTTGTTGGCAATATGATGGTGCAAAGCAAAATCCCAAACTCAGTATGTGGACTGAG
TTTCGGTGATTTCGCCAGTAGGCCTGTAACTTTTAAATGAATTGACGTGTGGTGAGTATA
ATACGGCAAAAACAACGAGTTCATCACAACTTGCCCTCAAAATATACCCGCCGCTGCCAA
TTGTTGTTGGCGACACAGCAGTGCAAGGCGGGAGGGTAAACTCAGTCCATGGGCTGAGTT
TCAGCGATTTTGCCGGTAGGCCTGTAACTATTTAATTGAAAAAAATTGAAATGCGGTGAG
AATAATACTGCAAAAAAGACAAGTTCATCACATCTCACCCTCAAAATATACCTGCCACTG
CCAATTGTTGTTGGCAACACGGTGGTGCAAGGTGGGAGGGTAAACTCAGTCTCGCTGGTA
GGCCTGTAACTATTTAATTGGAAAAAAATGGCGTGTGGTGAGTATAATACCGCAAAAAAG
AGGAGCTCATCACATCTCACCCTCAAAATATACCCGCCGCTGCCAATTTTTGTTGGCAAC
ATGGTGGTGCAAGGTGGGATCCCAAACTCAGTCTGTGGACTGGGTTTAGTCTGTTCCCAT
GATGGGCTGGTGGGGTATCAATGTAATTGAAAAAAAATTGGTGATGTGAAAGCAGTGAGA
GGGCACACTGCTACAGTTGCTTCTGGCTCAAGCACAAGTGTTGTAGTATGGTATGTATTA
TGTCATTCAGTATACTGTAGGTATATGTTGCACAAGAATGAAGTGCAGTGATACAAAGGA
ATAAGTACAAATAATGTAGACACACCTTACAAATTTTCAGCCCCATGTGTTATTCTTGTG
TTCTCAATTTTTTGACGCAGTCACTTCTGATTGTACCAGATTGTACGTTCCAGGTACAGT
AAATGGCATACTTGATTTGAAAATAGAAATAGGCCCAATAAGCCTTCACCAAATAAAATC
AAAGATCAAGCCTAGAACTGAAACCAAAACTAGACCCAACAGGTGATCTTGCTGTTTGTA
ACTCGTGATTCGCAAAATGTGAGTCATGAAACAAACAACCACTCGGAAGATTTTTGTTGC
TTCAAAGCTTAGCGTGATAGATGTATCTGTGGCTTAAACAATCCAAAAAATCTGGTAACC
CTCCCGTACACTCTTGAAATTCCAGTAACCTCCCTGTTCACTCTGACATTTTGAGAGTGT
ACTGGAAGGCTACCGGTGTTTTTCGTTTGCAGTGTTTATTCTTCCAATTACATGAGAGTG
CCAAATTTGGAACATTGTGCTTAACTCTGGAACATCGCCCCAGAATTTAGATGATTTCTC
CAGAATTTGGATGATTGCGCCATCATTTGTTTCGTTATTTACCAAAATCTCCACATTGTT
CTCCAAAAAAGGGGTTTAGAACAGATTTTGGCCAAAGTAATGACAAGAAAAAGCTAGGCG
ATGTGTTGTTAACCTGTTCTAAACTCATTACAAATAGGACATTTGGAACTGGATATCTGC
ATCTGCTGCATGGTCTGGAATTGATACATTTGTTGTTGTGTGGCCACTGTCCTTATCCTT
GCTAATGTCTCTGCTGCTGTAAAAGCATGCAGCAATCCTATCTATGGTTTTCAGCACTGA
GCCTATCTTGCAATGAGAGGAATTCTTTGTCTTCTCAGACCAACTGATTTTTTTCTTGGA
CTTTATCTTGGTAGTGCTGTTATTTGTTTAAGGGAGTCTGGCTGGCGTAAGTGTGGCAGT
CAACACATATTACCTGTTGTGGGATAAGCGGGTGCTCTCTGAGTGTTGACAATATCCGAG
GCACTAGCTTTGTTGAAAGGATTTTGTTGACAACAAGAGGAGGAGCTGCATTTTTTGGTT
GAAGGAAAAAGAGGATCAACCTCACCTGAAGGATTGGTAACATCCATGGAAGGGAGCACT
GAACCAAAAGTGTGGATGTGGGCTATGTCCCCAACTGACCCTTGCCTAGACTTTCAACCC
CCTGCACTTTCACTGTCACACACACCCTCACTCAAATACTCCCAGTCACTTTTATTAGTG
CGTCCACCTAAGTTTTTCTCATCCTCCTCACTCTCTTTGAGTCCTTGTCATCTTCTACTG
ATGATCCACTAAAAGTCTGAGTTTTTTCCCCCCCTTTTGATGACTCTTACAACTTAAGGT
GAAGATTTTTTGATGACCCCTCTTACAACCTCGTGACTACCCATAATGACATCACAGATG
ACCAAAGTGACAACACTGACAACATTCACCACGCATGACCGATAATGACCAAGTGACAAC
AAGGACGACAATGCTATGAGGAACACAACTAATCACCAAAAGTGATGATGTGCCAAATTA
AGTGACAAATGTACTTAACTACACCTGACAATTCAATTGATGACCAAAATACAACCCCGA
ATGACCTGGATGACATTGGGTGACTACTGTTGACGACTTAAGTGACGACTGGGTGACGAC
ACATGATATTTTCTTGATGACATCTGACGACTCGATCTGGCAATACTTATTGCCAAAGTC
GAAAGTTGCCTGTCTTGCTGAGGTGGATTATCACAATTGTTACAAGCCATGTTGATGGGA
CGAGGCTTCAACACAGAGAAATGAGCTCTGATGAGGAGGAAAAGAGCAGGGGCAGGGGAA
TGAGTGGCTATTTGGACATGTGGAATCAAAATTGGAGTAGAACCAAAATTTAGACAAAAG
CAGCCTGGCTGACCATGTTGACGTTTTCCTCCATTTGGACAAAAACATAGGTTTTGATAT
TTGGAACCTGTTTGGAAAAGATTTGAAAGTTACAAAGGATTTCAAATCTGGACATTTAGA
CAAAATTTTGACAGCCACCCATTATGCCATCCAACTGAATTGACAATTTTTTGTCCAAAT
ATCAAGATATCCATTTCCAAATTGTGGATTTGGAACTGCTTTGGAACTGATTGGGTGGCT
GCCACAATTTTGTCTATCTGTTCAAATGTTCAAATATCCAAATATTTTGAATGTCGAAAT
GGCTTCCAGATCCCTTCCAAACCTAAATTTCTGTGATTTATTTGTCCAAACTTATGAAAA
AGGAGGCCTTGGCCGTCCAAGTTTTACTTCTAAATTTCGGTTCTTCTCCAATTTTGCATC
AAAATATCCAAATGCTCTCATTCACAATCATTATGCCCCTCATGTTGCTCCTTGCTGGAC
CCAACGGTCAATATGAAGGCCTCTCAGGTCAATCCTGTCAACAAAGACAGATCTACGTAC
CATAATCCATAAGTCAATGCTCCGTACCTTATTTGAACTGACACACAATATATGTACGAA
CAAGAATGCTATAGAACATTAGAGGTCATGGCAATGATTATTGAGATAGTATGTAATAAT
ATTATTATACTCAGTTTTATGGAAGAGAGCGAGTAGAGTATTGTTGTGTAAAACAGCACG
CCATAGTTTTTGTCCAAATTTTGCCGAAATACATGGTTAATTTGCCAATAATGAGGTTTG
GAATGATATGAAGAAAAACAATTACAGCCCAAAATTAAGAAAGGTCCTTCCAAATTGCTT
CCAAATGTGACATTTATCTGGATGTTTGAACAGATATATGAATTACACCACCCACCCATT
TTTTCTTCTTCATTTGTTTTTGTTCCATTTCATTCCAAACCTTCTTTTTCAGCAATTCTT
GTTGAGAGATATACTTATTCCCATTCATGCTGCTGGCATTGTCTCACAAGATTAAATGCA
TTCATGTTTCATGTGCTACAGAAGACCCAACCCTGATACTGACTGGCTGACAGATGATGG
CTCCAGGAGTACCCAGGTACCCATTTTATACCCATATTGAGTTAATGCTAGTTACTGACT
GACATCATCACTAGGGTTTTTGGTACCCAGGTACCTGATCATTAGTCATGAAATCTCACA
CCCCCTGAAAGGACTCATGACTTCATGGGGCCATTGCATAACTTCCTGCTCCCAGAAACA
ACAAGGTGACAAGTCACCTATAATTGCAAAGCGTGTGCAAAAAGTGCACGATTCTTCTGT
CAATTTTTAATGCTATGCTATCAACTTCATTTATCATGCCCATTTACCATTAACAATAAA
TATATTAGCTCCCATTCTGTGCCATTTTGAATCAAAAATCGATCTCATTCATTTTATATC
ACCACCCCCAGCTATGCTGCAATATTTTCACCTTACACTTTTATCAAATTCCTGATTTTT
GTACAATGCAATATTTGCACCATAAGCGTTATGTATACCTAGTAAAAAGGTGTTATTGGC
AAAGATAGGAATATGTACATCCTCTCCAAATATTGATGCCAAGCCTCAAATACTCCAAAC
AAATGAGTGTTTTCATTTATGGAGGATTTACATAGGAATTGTACATCTTACAGTGCAATA
TTTGCACCACAAGGATGAATATAGGAAGAGCTAGTTATTTGCACCGTAAATGATCAATGG
GACTCACATCAAATACAATAACATGGAAAGAGTGCAAAGGGCACTCCTCTAGAGGTATTA
AGGTGGTTGCAAAAGATGCAAACTTTTACACCACACACACTCAAATCCCGCCTCAAGTTG
CTGATGTTAGATGGGTAGGATTATGTAGCTTGACTGGCGGTCAAAAAAGTGATCACCCCT
CCAACTGATCAATGCACAATTCTCGTGCTTGACTAAGCCAACACAACACCAGATGACCCC
AGACAATCAATCCATTTACCACCAATCAACCAACCATGTATGAACAACAACAACAAAATG
GCGGGAAGGGGTGGGACATGACAAAATGACAACACCAACAAGACAGGCAACTTGTCCAAA
ATATCTACCTTTATGAGATTAATTTCTGCAAGAGTCGTCACTTCAGTTACAACCAAAATA
GTCCAGTTGCGACTTGTTGTCAGTTGGGTCATATGAGTTGTCAGTTCATTCTTCAACTGA
CAACAAATGAGTCATCACCATGTCATAATTGACAACTCTGGGGGTTGTCAGAAGGTCCTA
ACTGACGACTATGGAGGTCACCAGAAGGTCGTAATTGATGCCTTGGGGGGTTGTCACATA
CTTGTAACTTCTGTGGGTTGTAACATGGTAGTGACAAGGTGTTACTACTAATACTAAGTG
GGTCATCACTTTGTCATAACTGACAACTCTGTGGGCGTCCCTTGGTCGTAACTGAGGACT
CTGCAGGTCATCACTTGGTTGTAACTGAGGACTCTACGGTTCATCACAAGGTCATAACTG
ACAACTCTCCGTTCATCACAAGGTTGCAACTGACGACTCTGTGGGTCGTCACAAGGTCGT
CACTTGAATGATGGTTTATCATTTTCATTGTCCGAGTCATCACAATGTCCTCAAGTTAAA
TTGCGCAAGTCGTCAGAATTTTACACCTCGTCACTTTGCTGTAATTTTATCGCCAAAATG
TCTACAGTTTTTTGAGTTGCCCGTCTTACAGGTCTGAGGTCTCAACAGTGCTGAAGAACA
AAACTCTGAGTCCAGCAAGGCACTAAAACCCACGTTAGGAGAAAGAGCTTCATGTTGCTG
ATCTGGTACCTTCAATAGACAGGGTGGGATTTGAGTGCGCATGGTGTGAAAATTTTGCAT
CTTTTGCAGCCGCCTAAAGAGACGTTGAGTCATTCATTACACTTGCGTTGAGACATCGTT
AATGCAGATAGCTAAAATGATACAAGATAAGTTTATGACATGTCCCTAACCTCCTTCACG
TCCCCTCTCTGTTTCCCCACATAGCCATGATAGGTCTCTAGGAAGGTTCTACGTCATTGT
GCATCTTACTCCGTCATGTGGTGTCCCTTGGTTCCACATTTAAGTGGTTTGCACATTTTA
AATTTGCACATCAGTCAAAACTAATGTATATCTAGGTGTATAAGATCCACCAAATGTCAA
AAGATACATTAAAACACATTGTATAATATGAACAAACCAGTGGTGCCAATACAAGAAAAA
TAATGGTAACTTTCCTATTTACTTTGGGTAGCATTATTGTGCCATATTTTTCTTCCCACC
ATGTCCCTTCTCTTGCTTTGCCATGGTGTCCACCCCTCCACCATGAACTCTAGATGTGTG
GTGACTTTCGCTGACATCGGAGGTTTTTTGGCAACCATGTGGAATCACAGGAAGCAAACC
AAATGGGCGTGTTGCTGTAAGAAAATAGAGTCTAGTGATGAAGGGTTTAGAACATCTGGG
GTTATTTTATTAGGTGAAAAATACAAATGTCAATAAAATTGGAAAAAGCATGTCTTACAA
TCCACGGGATCTTATACACCGAGATATACTGTAGGATTTAGTTATTGCCTTGACAGAAAG
AAAAAAAAAGAAAAAAAATTATGTAAGCCAGAACATAATGGGAGTATGGATAACAAGCCA
TCATACCCCACACATCAAAAAGGGACTCTTTTTGCACTTTTGTTGTGGTTGTTCTTGCAC
ACCAATGTATAGTGTACAATAGTGATTATTACTCAGGATGTGGGATCAATACCGGTGCAC
GTAACGTAAATTACAGCAGGACAACTGCTGTAATTGTCGTTAGATTGAACAATAGTTTTG
TCTTGACCACTAGTGATGACTAACAATTGTGGCTCCATTACATTATTACCCACAATAAAA
AATCTGCAGCCATACTTTTGTAAAGATAATCCTAGGTTAATGCATGTTCCTATGTGACGA
CTCTGTTGTTTGAAGGGCAAATTCTTCGGTTGAGGATGTAGTTGAGGTTCATGGACACTG
TGTGTAATGTAATCTATGGTCTGCCACCAAAAACAAAACCACAATACCAGTGACCACATA
ATCTTTTTTTATCATCATTACCTAATGCACTGCAGTAGTCTTCAATAAACAAATAAGTAC
CAAGACAAGCTGACATTGACCGTCAACACCAGGCCACTCGCAACGCCATAAGCAGGCTAG
CAGAGTAAATGCGTATGCCTGAAACTGAACCGCTGATCCAGGCCTTCCCCATTGTAGTTT
TGATTCATCAAAATCTTTGCATGATGCATTTGCTGATGTTTTTGGAGGAGGGAGAGACAG
CACAAATAAATTAAATTGCAATATGTACTACCTAACTAACTTCAGCAAAATTGACTGAAG
TCAGTTTGTAAAATCGTGGCATAGGCCAAGTATCTACTTGTCCTTTATGTAGACAACATA
AATAATACATTATGTTTAAAGTAAATGTCAGTACTTGACGTAGGCCAACTGGCCTAAGTA
CCCCCTAGGATACATACCTAGGTTATGCCGAGCCCGACCCCCAAGGCCAGCTGAGCACCA
CATCACATAATAGAATTGTGTAGAATCCTTTACACCAGCTCATCATGGAACACAGGGCTC
TGTAGGACTCCTGTAGAAACATACCATTAAAATATAATTATCCTCGAATGTACAAAATAA
TCCCATGACAATCAATCAGATTTGATTATCATTTCTCTGTAGCAAATTAACTAGTGCAGT
GCAAGGTGCCAGTACAACCCATCTACACTTGTAGTTTTACCCAATCCTTATTCCACCATT
TTTGGCTTAGGTCAAATGGTACTATTGGAAACACCAATTATGGTGTTCCATAAAAATGAA
TGCTATGCTGTATACAGGATCAGCTACAAAGCACTTATTTGGTCTTACAGGAAAAACTTG
ATATAATGACAAGCACGGAGGCTATTCAAGTAACACCCCACTTTCATCCAAAGGTCAAGA
ATTAGGATCAATGTGCTGTTACTTTCAAACAAACATGAGAACTTCACTTACACACCACCC
TAGCACTTTTTCATAAAAATCAAACATTTGACATAATGAAAAGATACTACAGCTGAAATA
ATGTAACCCCCCTCATCTCTACATTCTGATGTGCATGGAGGGTGCCTCTCTTACACCACA
CGGTCAGATTCTTGGACACACCTAGGATTGTGCATTTTGGTGGTACATGACCTTTAAGAC
AACCTTACACTCAATTAATTTAGGCTTATTATTTTATCACTGTCACCTGAAATGAATCTT
GGATTGGCGGAAACAAAACATAAATCTCCCTTAGATCAGACAAATTCTCTCACACCACCA
TTACGCTGGGATGAACATCACTCACTTTCAACATCAAGTCCAAAAATATATGGTGTAAAC
AGTATCAGAAGATCAAGTTTTCATCTTTATTGATCTCTTACACAATGATACATTCGACTG
TGAGGAAGTCACGGATTTTTGTTTGCAATGGATTATATATACTTTCATGTTGATAGACTG
TTTGTACATTGGAATTTAATGACCTCTGGGTGTGTTTGTCTTGTGTTCTACAACATAAAG
TCAAAGGTGAGTTTGAATCCTCAGTTAATGTTTCATTGATGGCTATGCCATGAGTTGATT
CATTATTTTGTTTCTGTTGTTTTGTTATGACAATAACCCCTATGGATGTGAGACTTGCTC
CACTCTCGTCTCTCATCTACAATTATATCACAAGAGAAAATGACATGGAACTGTTTCATT
GTCTTTATCAAGTTGGTGCAAGCTGTGTCAATCTGGCAATGCAGAGACTATTTTGATGAC
ACTAGAGCAAATTCATCTAGATTGTGGAGGTTTAGGTGGGAAAATTGAGCATTATGGATA
CTTGACAAAAGACTTTTGGAACTGGGAGACAGGGACTCTGACTCTTCTATGGGATGACAT
ATGAGATAATATCAAGCAACACTTGGTATCTGTTAGCCAATATGATGATGGTAGGTCAAC
TTCTATGCATTAGAGTTACATTATAGTTGCAGTAGTAGCTTGGGTTGTAGGACATACCAA
ATTGAAGCTTTAGTTTTAATTTAGTTCATTGTTATGTTATTATGATATGCTGCCATGATG
TAGTATTGCATTGACCTTTTAATTGCATCACAATATATTATCTTCATCATGATTGTCAAC
TGTGAGTTGTTAATATTGCTTACAAAATTTCAGTTGTTGTTGAAGTGTTTTAAAAGTTAA
TTTGTGGGCTTATTGACACTATGCTATTTGCCATTGCTCGAAGTCATGACTAATTAAGGA
ATATATCCCAACTACCACAGAGGTGGTGCAATTATTGCACCACCTCTGTGGAACCCCGGT
ATATTTCTACTTGTTTTCGAAGTGGTACAATTATTGCAACACATTGTTGGCCTATCCCAA
TGTACACAAGTGTAGAAATGTCATTGGCATTTTGGCCTGAAAAAGCTTTATCTCCAAGGG
GGAGGTTGTGAAGCTGCTCGGGCCATAAAGAAAATGTTGAGAAAATAACAAGAAAGAATA
ATAACGACATTATGAATTTATCCGAATAAGTGTTATAATAGTTCAAAATTATCGAAAAAA
ATGTCTAGTAACAGATTTTCTGTTCAGAATAATCCAGAAACTAAGTTTCTCACATATTTG
TCTGTTACTCTGCTGTCTACATGCATCGGAATAGCACGAAATTTGGTGGTACAATAATTG
CACCAGAAAAAGGCAGATTAGCACGAAATTTGTGGTACAATTATTGCACCACCTCTGGTA
GTTGGGATGTGACACTCCTACTGTGAACTTGTGATTTCCGTAATTTTCCTATAATAACAC
AAATTCCTGCAACCCAGGGTTCTTCTTTCCATCGTTGGGGCCGCGCTTAGGTCACCACAG
GGTCCCCACCGTCTGCTATCTTCGTCGTCACAACGTTATGCTTGATTGGAAAGGGCATGC
ATGCAACGCAATTGAGCCAATGGAAAGCGTATTCACACTCCTCAACATCTTAGCTCTTTC
GGGTTGGTCATTTGTCCTTGCCATTGTTCTCTCCCGATCAATACTCCCATCACAGTCCGA
ATGGACGATCCAATTCTTCGAGCGTTCTTCATCGTCAATAGTATCATCTGATACAATAGT
TCTCATTGATTTGCTTACTATATTGGAGGGGATATGTTTTATTGAAGTGGGTCGCATCGC
GCTCGGCCAACTGAAAGGCAATTTGGTGCTCGGGGTGGTGCTACACATAATTCGGATGTC
GTGCCTTATATTGGTTTTACCTCATGGACTGGAAACTCGTGACGCGTCATGCGTCGCGGT
GCTGTGTAGCTGGGCGCTTACAGAAATTTTCAGATATCCAATGTATATCTTTCCATCGTC
GTCTGTGGCGAGATATTTGAGGTTGGTAATACCACTTGTTACATTTCCTGTAGGGGCCTT
TGCGGAAGCGTTAGGGGCGTATCGTGCACTGATGAAGTTGTGGAGTAGCGATTACGTTGA
TAAGATGCATTGGGTCAAAGTTTTTTGCTAGGGATGGTATTTCTGGTGAATTCCGTACTT
GGTCCTACAATGGCGTATCCTGCATTACTGAAAAAGGGTTTACCAGTGTTGCTTAGCAAG
GAGAGCAACACCACAACAAAAAGAAAGAAGAGTGTGTAATTGAATGACAATGAGATGATC
TCCACCGTTCTGGGCAGCATCAGTATGACATCACAAATGAAACTTGTCCACATAAGATTG
CAAGTCTGCCTTATGTAAATAAACAATATTCCTTATAGAGAAGAGTGATCAAAATCATTA
TTATACACTGAATTACCAAGGTTGTTACATCAAGCTTCCTGGATCACATTCAATGTATGC
CCATGACTATACTTCTTTATCTCGATAGAGATGCAAGTGGTCAGAACGATGGGCCCTTAC
TCTTAATATTTACTACAGCTATCTTTGATGGTACTTATTTCCATGTTCTTCTTACTTTGC
GTGGCTGAAATAGATTTGGATAGAAAACATAACTGGATGACAGTTTTCCCTGAAATATGT
CTCTTCAAATGTCATTTATTTTGAGATGACTTATTGCAAGTATATGGATATGCCTTGAAC
TTGTAATGGACATGAGGTTCTTGAAAGCTGGACTTACGCTCGTGGCATTGTCATCAAGAG
AGTGGCAGGGGTGCTTCATGCCCATTGTACAATTACAATTACTTCTTTAAGTTTAGTTAT
TAATACTTGGCATTTTATTTGTGGCAATTAGCTATTAGTTGATGCATCAAATATAAAAGT
GATAAATCTAGTACTTCAAATCAAACTAGATATAATTTGTCTTTATGTTGACCATCAATT
GACCATGAAGAACAACATGAGATAGTTTTCTTGAACATAGTCCACAGAAGAAAACATGGT
CAGGTACACAATACTTTTATTTTGTTATAGCCAACTTAGTTTGGGAAGCCAAAAAAGGAT
TATAGAACTGAGGCAGTGAGTTTGTTCCCCGGATGTCCAATGTCAAATCGTTACCTTGAT
CGCTAAAAAAATTATTTGACAATTCGCACGAAAATTATTGAGTTTGTTCATACAAATCGT
ACAATCGTAAATCTATTTTTCGCTAATCATTGAAAATCGATTTGAAAATCGATTTGATGG
AGTTTGAATTGTCCAATCGGGGGTACAATTTGGACCATTCAAATTGTTTCTGCAAATCGT
CAAATCGATGTTAAATCGTCCACAGCATTCCATGTGTCCATAGAATACAACAATCCACCG
ACTAGAAACATAACATTCTTCACAACAATCAAAAACCATCACAACATGGACACCAACACA
GCAATCAAATTACTGACGACGATGGTAGATGACAACGAAAACCCACACAACAATCAGAAC
AGCATTAAATTAACGACGACAATGGCCGATAGTAACGGAAACCAACACAGCAAACAAAAT
AACGACAGAGGTGCAGGCTGATGACCATGGAAACCAACACAATACGGAAACCCACACAAC
AATCAAATTAAAAACGACGATGGCAACAACGAACAGCAAAGCAATCAAATTTATTGACAA
CGATGGCCGCTGGCAACGGAAACCCACACAACAATCAAATGAACAATGACGGTGTCAACA
GCAAAGAACACAACACTACTCGATGTGCGAATGCGATTCATCGATTCGAGATTCGCTTGA
ACAACAAACTCAAATATACATTAGAAATATTCGTGAATCTTTTTAATTGCTACAAATGGA
AAAAAACTATGATTCAACATTCGACGATCCGAGCACCAAACTCACAGCCTGAAAGATATC
AACTGACATTATGGTGATACATCAAAACTAGAATCAGTTGAAGCCACATAAACATCAGGA
TATCTATCATTTTATTGGTGAGTATACTGTGAGTAATAGCCTAGAAGGACACACTTCAGT
ACAATGACTAAGGAATCTGTTGACTGTACTCCGACCTGTTATCCAGACTCAATCTATAGG
CCCCCAAAATGCTTGATAAACAAAATAGATACCACCTTAAGCACATTTGCAAGAAAATTT
CAGGCCACAACTTAGAACTCGTTTGTACCACCAGGCTGACCTGCGGTCTAAGCAGATAGA
AAAGTTCCAAGGATAAAGATGGTAGATTTTTACAAAAGAGTAATTGAAAAATGAATATTA
TGATTTCTAGATGTTCTAGTCTGGTCCAGGAGCAGACAGCAAGGGGCATGAGGCCCAGAA
CCACTTAGTGGGAACTCTAGAGTGCCATCTAGTGCCATCTAGTGCCATCTAGTGCCATCT
AGTGCCATCTAGTGCCATAGTGCCATAGTGCCATAGTGCCATCTAGTGCCAATATCAGCG
GAACTGTTGGCACTAGTTGGAACTACCTGGCACTACCTGGCACTAGATGGAACTATTTGG
AACTACATGGAAATATTCTTAGCACTAGAGTCGTACTTCATTGCTAAAAAATCAACTCGT
GTACACAAGATGGAGTATGGAATATTTTATTAGGCCCCATTCTGAGAAAACCAGGAATTG
CCTAAAAGGAATGGCAAAATCCTGTATCTTGCTGACGAGTTGATAACTTGAAGTTTCCAT
TCCCCATTGGGGGTAAATAATACTGGGTACCTTGTGGCACTTTTCCCTCCACCAAAGTTA
TTTTGATGTTATTTTTCCATATGACAAGGTTACATCCATGGCCCATAAACCATTTACTTG
ACCATTACAAACATCAACAAGCAAACATTATCATCCAAATATACTCCTTCCTCAAAATCC
AAGTTGGCCACAAAAACCCTCAAGCAAACTAGACACACCCACGTGCTATTCCATTCATTA
TGTTTTACTTGCTTAACACAGTCACAAAACGGCACAAATATCTTTTGGGTTCTTATCAGT
TTTGATACATACTTGTCATCAGTATTGCTTTTGGGTACATACCACACTACCTAATTTTGA
TTTTAAACTCTTTACGCTTCCTCCATTTAAATGAATGAGACTTGACAATAAGAACATCAA
CATAATGAACAAACCTCAAGGTGCAGCTGATGATGATGTTCCTCATTTTTGCATGACGCA
AAGTCTTGCAGTTGTTGCTAGTAATTTATACCATGCTTAAGTTTTTGGCTCTTATTCATA
CCATACATGAGGATGAAATTATCAGCAACATCAGTTAGCTGAACTGCGTGATGGACATTC
TCTAGGAACAAAACACAAAAAAGGCCTTTAGCAAAGGAGTCAGGTGAGTTAAATTCCCAA
CCATTTGTTTTTTGGCCAAAAATGCTGTTTCATCTCCTTGGTTTATACAGCATTTTTTTG
ATCTTTGTCGTTTTAATCATTCAAATAAGATTCCAAGATATTGTAATGACCACAATTTAT
ATGCTCTCCTCATATTTCTTTAGAGACTCTGATTGCTAATAAAGGCGTGTTGTTCATACT
GGACACGTGAACAATTGGTTATAGCTTTTTGAAATGACTGGAATATGATGCATTGATGCA
TTCCATGTTGCAATCTGGCCCACACACCATGGCTTGGGATGTAAAATCAAGCATTCTACT
AATGGTGTTTCCTTGAGTTGTTTTAAATTAATTAGTCTTATTGCACATGCTAATTTCCCA
TCATTCCATCTTAGTTAATTCTTACCTTGCTGAGGTGATGGGATGGGTCATCATCAAAGC
TTAATTAAATTTGAGAGGCTGTTGAGACAAAAGATATTTTTCACAACCACTCTGACTATA
TGACCCCAAAAAGAAGGTAGAAATTGGTAATGGCTCTGTTTAGAACTAGCAATTAAGCAA
ATGTAAGGCTTAAACTGGAAATGTCAACTCAGTTTTTATCCTGTTCTAGCATTTGGAGAG
CAATTTTCATAACATACCAGGCTGAGTATATAGAAATATTATGTCTACTGAGGTGTCTCA
GCATCAATTATGATTGCAAAATTTCTTTGGACCCCTTCTGTACAATGCTGTGATGTGTTT
CAATTGTGAATAACACAGCCAAAACTACAGCAACAGCTTAATGAATTATTAAATCAAGTA
TTGTTTAATTGCATAGAAACATGATTTAGAATTTGATGTCATACATTGAGTACAGCCTCT
CTTAACAAATAAAAAGCACAAATTCTAAAGCTCTCAAGAGAATTTGAACACTTTCACATG
GGAATAATATATGATAAATGAAAGAATTGGCCTCCATTCGGAACCCGGTAGACCCGGTAT
GTTGTCAACACTGGGCCTGCATGGCTCCAGCACGGGCCTACTTTGTAGCAGTTTGTAGCT
CTTGGTAGGTCTTCCCTTGCTTCCTCATAAAATCAGTCTTCACCTGTCTTCACGCAGTCA
ACGACACGTAAAAACATGGAAGACCCCTCCGCTACCACTTCATCCTACATCAACAGCAAA
ATCGACGCTGCCTTAAGTGTACTAGATCACCTTGCTGCCCGCGTGACCGCATCAGCAACA
ACAGGATTCGGATGCGGTGCTGCATATGCCACCTACAAAGGATATCCCATCGCTAAGACA
TCGTTGTCGGCCGCCGTTTCGTGCGCTTTGCTATCTACTGCTTGCTTTGGCGTCGAACGC
ATTGCTTACGGTATTCTCCGTCGGTCAGATCAGTTTGTGACAGGATTCGCAGGGAATCAT
CCAGTGGATGGTACAGACTCCGCGAGAGAGTCGAAGCCGTCTCCTAATCTTCTTTACGGT
TCCCATGCTTTGGGCGGTTTGGTAGGAGGGGGGTTAGTTGGTATCTTGTATCAGGGCGTA
CCATTGAAAGGCTCAATTTTATTCACCCCTATCATGCTAGGAATCGGCCAACTTGAAATA
TCTTTGGAGAAATACAAGGCCGAAAGAATACAACAACTAAAAGAAGCGGAGTAATCGCCA
TTCATACGTGAATGTCGACAAGAAGTAGACATGGCAACTGGCAGGTCACAGATGTGAAAT
GTGAGATGAGGCACGATCGAAGTGACAGCTATCACCGGGAATAGTCTCCCATTGCTTGTT
ATGTAGGACTAATCATACTTCCTTGATGAGCATACAAGGTGCCAATGTGACAGTTTGAAT
TGCTGCGAAACAAAGTGGAAATAAAGAAGTTGACAGACACATAAAAACAACATCGTTTTC
TTGTAACTCACCAAGAATGAATTCTCAATATGTGGTGCCACACACCAATTCCTTGCGTTG
TATCCAAAAACATTATAGAGTATTTATTCTAAACAAGAATAAGCTGGAGAACTTTGAAGC
GACAAATGAAACTTCAGTCCATAAAGTAGATAATCGTCCTGATCCCGTCAAAGATTCAAA
GTGGGAGAGCAATTTATCAGTCCATCGAAGTCAATATTAAAGTGATGAGACAGAAGAACC
TTCTGCTTCATTTTGATTGTTTTGAATAAGAGGACTCATTCAATGTGCACAGAAGTACAA
CAAAAAAGAATAAACACGATGTTTGCCGGAATAGCTAACAAATACTACGCAATTAAGTTA
GTTTTATTTTTCACTAGAGCCATTGAACTCCCAAAGAACATTACAAAATGTAGATTTCCA
TGCCTTGCAAACCGTTTGATGCTAATTGTCATGAAAACGATGTAGTAATGGAAAAGAAGT
GCTCCCTATGTACCATCGAGAACTCTCTTTCATTGAGGGCGATCCCCCTTTCCTTTTTTG
ATGGCGATCCCCCTTTCCTTTCCTAATGTTGCCAACAGCCGGTTGTATCTGCGACACCTT
TCTTGGGTTTGGGAACACTCGTGGTGAGAGTTTCATTAATATCATACATTCTGGGAGAGT
ACAGTTCTCTGAGAATTTGACCGCGCTGTGCTCTACCTTTCGACCCTCTAGTAGACAGAG
AAAACAAAGTGAGTTCCTAAGTTTCGGTTATTTCTGACTGACTTTCGCCACTGCGCTATG
TCGTCAGTCAAAATGCAATGTGAAATTTTCATTAAAGGTACAACATAGATATAGACAATC
TCACACCACAGAGACATCAACAACATCGAATCTCTTCAGCTTTGCCGCGCATCATACTAT
CAAAACGTCTAAGGAATGGGATTCTTTTGTTTTAAATGCGGAAAGAAGGTGAGAGGGCAG
CCGAATAAACATGGCTGTACGAGGGGAAAATATGGCAAGAATGCCAATCGAAGGGTGTAT
GACCAATCTGGTAACAAATCACATCGCCTCCCACCATCAAGCAGGGGCTTTATTTGCTTT
GACTAAGAGAACAGGGATATTGCGAGAGGCGGAATTGTTGTTTTTCTCATCGGTTTCAAC
GAACAGGGAAGATATGCAAGTCAGTAGCAATGGGAGTAAAATGTAAAAACTTCAACAAAT
GCCTTCATTCTCATTGCAAAGACAGGAAATGGAATGACAGTTACTATACAAAAAGTCAAC
ACAACTCTCCTGAACCGAAAGATGAAGTGGAGTCAGACCAAACAGATGACATTGGTCGTG
TCAAGTAATTGGACTTGTGACAAAGATAATACGACAATGATGAATTACTGCTGATGCTTG
CACAATATCTCTGTGAGGGTTGGAGACTGGAGACTGTTTCAATTGGTTTGAAAGTGACAT
ATTTAAGACTGCCACATTCAATGCGAAGTTATTGAAAACGAGAAGAGTGGCAGGCCAGTC
TGTGGTAAAAATTTAAGGCTATAATTGCACTTTGATAAAGTGATTTGCTCAGAGTGCAAC
AAAAAAGGGGTCAATCTATTCTAAATCTCACGTTGTGCAAAGACAGAATGAAATTTTGCT
AGAATAAACAAATGTAGTTTGCATAGTTTTTATGGTGTACTTTGAAATTACATAATATAC
AAATGAAGCTGTTAATCGATGACCTGAACCGATTCGTCGTAAAAAAATATCACGCGAAAA
TCATAGGTAGTTTCGACAGGTGTCGAAGATTTGATGTTATGAGCTTTATTTTGTACTATT
GTGAGGATGGAAAGGCAGTGGAACTGCACTCCAGTCCAAACGATGCAAACAATCATTGTG
TAGACTTCTACACAATATGGTATGTCTATACCCTTCTGAAAGATGTTCAGATCTTCCAAA
AGAGTGTTCTCTTATTTGGGGTTATGAACTTCCATGTTGGGGAGTCCATGCCGTCGGGAG
GTGGACTCTCCTACTTGGGGTCCTGAGAATGCTCCATTTAGGTTTTGTACCCCAGGGTAC
AAAAAGGCTGATTCCTGCTCTATTTAGGTTTTGTACCCAGGGGTACAAAAAAGGCTGATT
CTTGGCCTATGTCACTCGCCCCACGAATGGAGTATCAGGTAAAAAAGGAACCAAAAAACC
TAAGTGGTTTTAGGTGAAAAAATGGGTTCTCATGAGAGTAACAATAACGAACTAAAGAGT
TTGTTAAACATGTGTAACGAGTAAGTGTTGTTTGAAGAGGGAGAGTCCGTTTTTGTCGTT
TTGAAACTGACATTTAATACGGTTTTAAGTTTGGTTGTTAAAAAAGGTGTAACTCTTCGT
ATATTCAGTCTTTCTGATTTGGTCCCGCGTTGAATCCTGATGGTGCCATTCGTATGAACT
GATGTGATAGTCCAAGGATCACTTTCATATCTACTTTCACCTTTGCGGAGTATACCATCT
TTTCTAAGAAGTACTTGATCACCAACTTTGTAGTCCCAATCACGACGTGAGCTATTTTCT
CGTTCTGTGTTTTGGTCTGTTTGGTGTTGCCTATATTCTCCAATTTTATTCCAGTCGGCC
AGGAAGGGGATGTCGAACAACATGTCCCGTCCAAAGATGGCTGCACCTGGGGAGGCTTTT
AGTACTGTGTGGTATGTTGAGCGAATGGCCCAAGCGACGTTCGTCACGAACTTGTCTATA
TCGCTTGTCTCTACTGAAGGGGCCATGTCTATTTCAGCTGTTCAGAGCATAGATGATATC
ACCTGATGCACTCGTTCTAGAATTGCATTCGCTTGTGGATTCTTGACACTGGTAGGCTTA
CTCGTGATCCCATATGAGTCACATAGGGCTTTGAAGTGAAGTTTGAATTCGCTTCCATTG
TCATAAATTATGTATTGACAACGTGGATACCTACTAAACCAGGTCTTGTTCACTAAGTTG
CTGATCATTGCTGATGACTTATCAAAGTATGCTAACTTAGGTTCCTCATGGGTCTTTTAC
CCTTCCGCCCTTTTGTATCCAGGGGAATAATCGCCTCAGTGATTACCGGTAGTTCAACTA
TTTCAAACCAGCTAGAAGCTGGGTCAATCATAGTCAGACACATGAAATCAATTACTGTCC
CATCTTTACCTTTGATTGTATACGGGCCAATAAGGTCCACACATAGTACATCCCAAGGGT
TTGTGATGGCGAATTTAGTAGGGAGTTTCCCCGTACTTATGCTTATGCCTCTTGTTGACT
TGGCATGCATGACAGTTTTTGACATATTTACGGACGGTATTTTGCATACCTTTCCAGTAC
ATCGCAGCACGAAGGGTTTCTTTGAGTCTAGTGTGTCCAGGGTGCTGTAGATAGTGGTGG
TACCAACTAACTGCACGGTGTTGAAGATCTTTTGAATGACCATTTTTCCGTCCTTACATA
GGAGATGTGTACTTTCGACCAATTGTGTCGAGTACTGGTCTTTCAACGTCTTCAAGCTGG
CATCAAGCTTTTGTGCTTCTGCAATCTCTCGTACTGTTAACGGGTAGATTACAACTTCTT
CGCTGCGGTTTGCAAATACCAGATTCATTTCCTCTTGGTATGCAGAGGTGTCTATCGCAC
TCTCTTCTTGCATGGTGTAATGACACCAGCATTTGGTGAACGTCATCCAGTTTTCGTGCT
CACTCGGTATTGGTCCGATGTCTAAGCGAGAGATGGCGTCGGCAACAGTGTTATGTATGC
CTTTAATGTAAACAATTTTGGGGCCAAATGCCTCGAGGAGCAATCTCCATCGGTAGACAC
GGTCCGAGGTTAATCCCTGGGCGTCTTGGATTAGATTTTTATGGTCTGTGTAGACTTTTA
ATCTTTGTCCCCACAACATGCCTTTGAACTCCTTGAGTGTTTCCACTATGGCCAGTAGTT
CAAGTTCGGTCACTGCTGTATTTCTGTTGTGCCGTCGACAGTTTCCTGCTGAAAAAGGCA
AGCGGCCTATACCCGGGGGAAAAAAGACGGCAAAAAAAAAAGGACCTGTTCCAGAACCCC
CCCCGATAAAAAAAAAAAAAAAGAAACCCAAGCGCAAGAAAGGGCCTATTACCCTGGGTC
ATAAATGATCCAAGTTGTTTAGACGAGGCATCAGTGTATATCGCAAATTCCATTTAATAA
TCTGGGTAGGCCAAGACTACATTCTTGGCAATTGTAGTCTTTACATCATCAAATGCTTTT
TGATGCACCGTGTCCCTGTACCATGGATGTTTCTTTGTCTTATTGGCTCTGGTGACCTTA
GTGTGACCACGCTCTCCTACCAATGAGGTGAGTGGGGCAAGCACTTCCTTGCGTCTTTCC
CAAAGATCTTGATAATACTGGACCATGCCCAGGAACTTACGGAGGTCTTTGACATTTTTC
AGTGGTGAGATTGTGAGAATCGCCTGTGCCTTTTCTGCTGTGGTTTAATCCCTGTATGTG
TGAGGGTATAACCTAGATATTCAGTTTCTATGGCACAGAAAGATGACTTTGGGGCGTTGA
TTCGCAAGTCCGTCTCGCGTAGTCTGGTAAGCACCACTTTCAGTTTGTCAAGGTGGTCTT
CCAGATTTGCCTTTGTGATGCATAACAAATCATCAAGATAAGCTCTTACGAACTCTAAGG
CTACCATTAGTGATGAAATTTTTGCTTGAAAGATGTCTGGTGAACCAGAGATGCCCATTG
GCAACCAGGGGTATGAATACTTGCCCCATGGAAAAGTGAGGGTACATATTTTGGATGAAT
TGGGGTCCAATCTAATGGTATAGTAATCCATGTTTAAATCTAGGGTTGTAGCATAGGTAA
ATCATTCTAGCTCTTGCGGAACTGTACTGATTTTGGGTAATGGAAACGGTTTTCTGACTA
GTCGTTTATTTACTTCCCAAAAATCAGTGAGAAAGCGTACCGTTCTGTCTTTCCTTGCAG
TGATAAATGATGGTGACGCCCATTCTAATTCCGGCTGAAACTCTACCACTCCCAGTTCGC
ATAGTCAATTTAGTTCTTTAATAGTCATTTCTTTACACAATTTTGGTACTGGGTATGTCC
TACCATGATATGGTTTAGCGCCTTCCTTGAGTTCAAGGGACACTGGCTCTTTGTTCCAAT
CACCTAGTGTTCTGTCAAAGAGTTCCCTAAATTCTGTGAGCAACTCCAGTAATGAGTTTT
GGTCTTGGAGACTAAGGCGAGTACAATTGGTGCTAACAATTGATTGGAGGTCTCCTTTTT
ATAATTTGCATCTAGGATTTTAACTACCCGCTGTGTCACTTCCTGTGTACTCTGCGGTTC
ATTTGCCATGCTGTTGTTGACAGCCCAGGCTTTATCCAGGTTAGATGTGGTCAGAATATT
GACATCTCTCATTGGCAAAATGACGTGGTCAATGGTAATATCTTTTGTTTGAAAATCCAA
GAATAAGGTCAAACACTGGCTTGGTCATCTTCTTCTTTTTGTACTCTACTACGTCTGGAG
TCACTAAGTACTCCTTACTGTTCGAATACTCAAAGAATTTCAAGTTAACTTTGCTCCTTC
CTTTGGTTAGGAAGCTCGCATTTGACATGTGCCAGACTTTGGCACCTGCCTAGTCAAGTA
GGGAAAGTGTTTCTCGGTTCCTTTTGCATGGAACAGGAGATTTCCATCAGATCCACTATC
AAGTAGGATCCTGATGACTGTGTTACTGGTACTATGCCCTGTAGAGTGTTCAAGGTTCTT
ACGGGCTGGATTTTCAGTTGTTTGGAAGCGTGCTTTGGCTACTACAGCAGTGACCCGTCC
TTCTTTACCTGTCAAAGGGGAGTTCACACTTTTGAAAAGGTCACCCGACAGTTCGGGGTC
CGACAATTCGGCAATTGTTTCATTCTGTGTTGGTTCAGCTGAAAGATTTCCTCTGTCTTG
TGCTGGATTCGAACTGACATTGGTTGAATTAGAAAATGTTATGTTGGCACATGGGGAAGT
ATTAATCAGACTAAGATAGATGTTTGTCATGTCATTACAGTCAACTTTACTACACAATTT
CGTAGTTCTCCCCAACCCATCATCTAAGGATGAGTCTGAATCATCACTGTCACTCATGTC
GTGATGCTTACGCTTCTTCTTGCTGATAGCGCATTTCATTTTCTTGTTGGACTTGGTAAG
TTTGTTGATTTTAGCGGATAGCTGCCCATAGCTACTTCCTCCTCAAGCAGGTCTCTCTGG
TCCACAAGAGGCTCCATTTGGTTTTTTCCCCTTGAAGCTTGGCTTCGGGGTCCCATTGGA
TTCATATTTCCGGCAATCCTGAGTGTTGTGGGTGGTATGTGTGCCCCCATGTTCCTTACA
GAGAGAGCAGTACTTCTCTCTGCAACGTTTCTTCGGAATCCGGTCACTAAAAGAGACCAT
CTTTTTTTAGTCAAGTTGCTAGACTTGGCTGCATTCTTGGGTCATTCTCCAACATTCTTG
GTGGGGTAGGCCTTCTCAATGCGTTCAAGGACTACTAGAAGTTCCCTGACACTCTGGGGT
ACCAAAGCTCCACTGAGCTCATATTTGTCCTGCCAGTTCCAAGGAACCATCCTGAGGATG
TGGCTTGCCAGGTCGGCATCATCGAAAGGCACACATACTTTCATTGACTTTGCAGCCTTT
GAAGAGTAAAACAGGCACGGCAAGAGTTCTACATACCCGTTAAGGCATTGGATCCTCTGC
ACAAAGTCCCTGATGGGTACCCTGTTAGGTTTCTTCAGCCCATTGCTGATATAGAAACGT
TCTTGCTCCGCTGCATCAGTCCTAAAGACAGTCTGCATGTGCAACTGGACACAGTCCCTG
AAGGAGTCCCAAGTTGCTGAGTGTTTTGTGGGGCGTTCAACCCCATAGACATCAGTCCAG
GGTTCACAGTTGATCTATTCCCTGACAATGGTGGTCCAAGGACGATGAGTAGTTTCCGAC
AGTTGGGTGGAATACTGCAAGAAGATTGCTTGGCCAGCGGAATCTATGGCCTCTTTGCTG
TGGATTTTGGCAGCAGTTGCCTTTGTCCATGCCTGGAGGACGGAGAACTTTCGTCCATTC
CCTTATACTTGGCTTTGGCCACAGTGGCCGCAGTCAGTTTTTCCTCAGCCTTGATATCTG
CCTTGCACGCCTCCTCATAATCAGTGTCTAGACCTCTCTGGGAAATGATCTCCAGTGAGG
TCTGAACATGGTTGAGGAACCGCTTCGGACTTCCCTCGCCAAAGACAGTGACGGATAAGG
TCATTTTGTTGTAGACCTTGATTTTATTAACCACCTTAGTGGTGTCCATGGCAGTAGGAA
TATAGGAGATGGGTGGCTTGGACCTCCCTAAGCTCCTCTCACATTCCTGTGGCTTGAGAC
CTTCTGGGCTTGACTTGCTAGATGACCTCCTCTCAATTGCCTCTCCAAGGGGCATATTAT
AAAATAAGGCCTTGAAAAAGGTCTTGGGTGCCCTGTGGAGGTTAGTTCAAAAAAGAACCC
AGCAAGCATTTCTGGTCTCTGGTTAGCTGCAAGACATCTTGCAGCGGCTGCAAGCATTAA
TAAAGATTTTTTCAAAATCTTAGTTGTATTGGAAACTGAGACCTTTTCTCCTCCTCCTCC
TTCTCCTCCTCCTCCTTCAGTGAGACAATTTTTTCATGTTTTGACATAACAGGTACTTAC
AAAGTAATTTCAATAGAACTTACCTGTAACAGAATAATTTTTCGGGTTTGCGTACATGGG
TAGTCATCATGTTTTGATGCCCGATTACCTTAACCCCCAACGTAACTAGCTGTAAAAGTG
ATACTAGTTAATAAACTAGCCGTAAAACCAACACTAGTTAACTCGAAAATTCGATTTTGC
CAACTTCCACCCACTTCTGAGTCAATCTGACGTCACCGATCGATTCCTCGTGAAAAATTA
GCACGATAGACCCCCACCTAGAATATTATTTGATCATTATTATTTAGGCGACAACATAGC
ACCACTTGCAGGCCACTTGCCATGCTTTCCATACAAATGAAAAAAATCGAATTTGACGGT
GGTTCATATTGAAGGTACCCCTCTTAAACATGGTAAGTAGAGATAGATAGGTATATATGT
AGGTAATAATTGGTAAAAATCGTTTAACTATCCTTAAATCTCTATCTTGTTTACGAAACA
GCTACCAATTGAACCAAACTAAAATGTACGTTGAAGCTTTCATACAAAATTCAAGACTTT
TACTACCAAAGTAAACAACTCTACCGTAATTACTGGTCTATAAGAACCACAAAATGTCCC
GTCATTTTCAAAAGATACAATAAGTGGTTCTTATACTATGAATGAAGTTAGTCTCCCCAC
CGCATTGAAAAAATAAACGTGTCTGAAAAAATTTCCCTATTTACTTGGAGGTAGCCACAA
TGTACCCTTTCAACCATTGCTCGTCCGTTTGATGTGTGTGTTTGTTGTGAGCGTGATGTG
TGGTGAGTTTTCGGTCATAATACTGTAACTCAGTGAATAGTGGGACCCATGTCGACCTAA
ACATATGGGCGTGATGTTCCCAATGAGGAGAATCTAAATGACCAATGTTTAGCATCAACA
GAATGTGTTAATTGACTGAAACGGAAAATGTCCGTTGAAACGGGTCATTTTGCAGTGGTG
GTTCTTATACACTGGCGGTTCTTATACACCAGTAATTACGGTAGCACAGATTTACGGCTA
GTTAACTCACAATTGTGCAACAATGTGTTGGAGGGTTAAAAAAGATATCTTGCTTAAAAA
ATGGGCGAAATCGCGGCCACAAGCGCAAAGCGCGCGATGTGCGCGCGCCCATTTGCAACT
GCCGGGTACCATAATAATTAAGCGAAGACAAGCCACTTTATTTTCAAACTACAGCTGGGC
ACCAGACCTGAACAACATACAGTAGGTACGCTACAAATTCCACGTGTACCCATCATTCGT
GCACTGTAAATGTCCAAACGGACCCATTTCTAATTTTTTTCTCGAACTTCGAACGAAGAT
CTCAAAAATTCACGATCGTGCTGCCACTGCAATCGCAATCATTTCAGATCGTTGCTGCCA
CTGCACTCGCAATCGTACATGCACACATACACCACCCCTTCCTAGAGAAGTCTTCACCCC
CACTGCCGTCACATAAGCTGCCCTAACTTTGCCCTAATTACGACAAAAACACCTAGTACT
CACCATGAATACTCTGAATACTCAACGTCTTAAGATAGTGGGCCTGACCCATGGTGGTGA
TGGTAGAAGTTGCGTTGATCATGATATTTGTGGAAAGGAAGTGACGGTAGGATCCATCCT
TATTGCCACAAAGCAACACACTATTCGCAAGGGTGAAGAATGTGTTGACATTGTCCTATT
TATGGGCTCGTGTAAAGTGGGATATATCGCAAAGGAGATGGTACCGCACGCTGACCTTCT
ACACAACAAACGTATTGAAGTTATTGCAGTAACTTCTGCAATGGATGGGGAGATCAATCG
CAGGTACCATTATTATCAAAATTACGGTTGTGCCGTTGGAAAGATGATTGGTTAACATGG
TTTGTGGGTGGGGAAATGATTGCATAAGGATTGCATATTGATAAAGGTACGTGCATCAAT
TGAATATTATTATTTAATTTATCTTGCGTTTATTACACTGACCAAGTTTCTTTTCTCGAT
TTGCATCTGTTTCAATTTCATTATCCCAATTGAAATCGGATGCGGCAACACTTTGAAATA
CAAATTTGAAATCAAAGTCTAAAGCAGTGAAGTTATTACAGTTACTTCTGCAATGGATGG
GGAGATCATTTGCAGGTACCATTATTATCAAAATTACGGTAGCGCAGTGGGAAAGATGAT
TGGTGAACATGGTTTATGGGTGGGGAAATGATTGCATAAGGATTGCATAGTACTAAAGGT
ATGTGCATCAATTGAATATTATTATTTAATTTATCTTGCGTTTATTACACTGACCAAGTT
TCTTTTCTCGTTTTGCATCTGTTTCAATTTCATTTTCCCAATTGAAATCGGATACGGCAA
CACTTTGAAATACAAACTTTGAATCAAAGTCTAAAGCAGCTCTGTGAGTTTTCAACACTT
TCTTCGCTCGATCTTGCCTTGTGAAATTAATTTTTGTTGGCATTCATCTTTAGTATTTGC
ATCCATCTCCATCAGCTTGTACCCCGCCATGTATTGACATGCTCTTTTACTGAATTTCCT
GACCATGTCTTTTGAAATCGTCTCACGAGAAATACATTTTGCAACGAGAGAATCAAAATT
TTGCTTACCCTTCTTCCTTTGGAGTGGTGCCCTTCGATACATTGCCTTCGAGTATCCCCA
GCTATATTCAATACCTTTGCCTGCATATTCGCAGTGGTATTTTGTGGTAATTATAGCTCG
TCCACCCAAACATTCACACATGTACTCTAACTGAGTTGTTTCATTCATAAAATCCGTACA
GCTTTCCAACAAATGAATCAAAGAATACTCTGGGACTAATTCACCGTTGTCATCGAGGAG
CTTCATCCTGTATTTCTTGCAGTTTAAGGAGTCAATGAATCCTTGCTCCCATAATACCTG
AAAAATGCCTTTCGGTTTGCCAACCCATCCTTTTGTGGTCTTCTCAGTCTCAGTTATTTT
TGTTGGGATGTCAGTGTCTTGGCTTTGCTTTGTAGATCAGATAGTCTCATACTTAACAGT
GTAGTTGTTCCCATTGCCTTTCCAAAATCAGTTCCCATTAGCACCCGAACCAAATCTTTT
TTTAGCACATCTGTTGCTTTCTGTGCAGCGACCGGGATGGGCATTACCTTGTTGTACTTT
CTATTAGCACGTTCGTTCTCGGTAAGATGAAATGGTCCTATGTCATTCTCATCATACAGC
ATGGTTTGATTCTCACCAACTTTCACCATTCTAAGATTTGTCTTATGGTAATATGATCCA
ACAAAGCTTTCCTCGGATTTGATAATGATTGGTCACATGTAGTTCAACCCACCCCATTCC
TTATTCATTCCTTTCACATCTAATCCATTAATCCTTTTCTTCGCGTGTCCTGAGCTGTGA
TCAAATTGCATGACACATTCAATCTCGCAGCCAAATAAAACATAGAAATAGTCAAAGCAA
TCTTTGACTTGAACCAGGGTATGATTACCCGTCCAATAGCCATTGGTTCCACCAAACGCA
AATGTCCATATGAAAGGGTCTGCCTTAAGTGGACGTTTTTTAGATGTGCCATTGAGAGCA
ATTGCTGCATCCTTGTCATGATATTCTTGACCCTCTCTTTTCCTATTTACTTCTTTCAGC
TGATCTTCGGTGATTCCACTGCCAAATCCAGTCTCTCTAGATTGCATTGTTGAAATCATC
TTCCCCTTCCCATTATTCTTCGGCAGTATGGGTCTTTCACCATCCGGTGATACCCATTGT
ACCGAGTTGACAAGATTTTGATTGTATATGGCTTCATCTTGACCAAACATGATAATTGGT
TTTGCACTGGGATCACTTCGAACACTGGCGCATCAACCAAAACCGGGATACTTCTGTTCT
GCCATTTTTTGTAGCACAGTATGATCGTCGACGTGGAATTCAATCATTTTAATGCCGTCC
TCCGTCTCATATTCATACCCGTTGTTAATGATTGGATTATAAATATCCAACTTTGAATTG
ATAATCGCCAATTCACTTCTAGAAACCGAGATCCATCGTTGACATAGTGGTTCTGTTTCT
GTTAAGTACTGATGCGTGTGTCGGGATCAATGATTCTTCTGCTCTGGTTTTTCATGTCCG
TTGCTATAATAGCTTTTCTCTACAGAGTCATGATAAAAACTAATTGACTTTACCCATGAC
AAAACAACCTTATACGACGGAGGTATTTCGGTATATTGTTGCAACAAAGTCTGCTCATCA
CAGCCTTGAGTTAGCTGACCTTGTGTAACCCTTTCACCGATCTGCTTAACATGTTTTGGA
AGTAACTTTTCTATAATCTCATCTCTGAGCATGTCCACCACAAAGTTGTCAAAGTTTCCG
TAGATGTAGTCCAAACAATCAGCTTTGAACTGGGGCACTAATTCAAATATTAAAGGTACA
GCTTTCTTTCCATTGGCATGGGTAAATTTGCCACGTTGTGTCCTAAACATATTGTTCCAA
TTAGCTAAAGTTTGCCCAGACTTAATTGTTTCTACTCCAGCATGTTGCATTGCTGATATT
GTTTCAGTACAAACACGATTCACCCACTGCACACCATCCCAACCCATCCTTTTAATAGCT
AAATCATATGCATTGATTAAATGCAAAGATTTAGTTCTTAAGTGAAATATATCATTGTGA
GACAAATCTTCACCATTGCCATCAACTATATTGCGATATCCATTGCACGTATTAACAGCG
TACTTTAGTTGCATGATGTGTCCAAGCAAACCCTCAACGACATCATCTCCATGCTCAAAC
CCAAAAAGTATGGCTGCCTCGGGTGATTCCCAGTATATTGGTCTTTCATCAAATTGATCT
ATCGATTTCTGTGGGCTGAGGTGGAGGCAATACTGAATTATTGTTTTCTGTTTTAGTTTC
ATCCGGAGCAGGGGTCTGCGTCAATGTTGTAGGAGTCTGTGTCTGCTGATGTGTAGATGC
AGGAGTGATTATTCCATCGATATCAATTGTTGTACCACCAATATGGTTGGTTGTCGTATT
GCGCATTAAACCACATGACGGTGATCGAGTGGGTTTTGTAGGCTGTGATAGACGTACCAA
GTAGAAGAACTGCACCCTTCTCTTTTTGGCATTGTGAGGACACCTGGTGAGGTGACAAAT
TCACAATGGTGCAATGGATGGTTGCTTGGTTTTTCCAAAGTACCACTGAAATAGTGAAGC
GACTTCACTATGTTTGCTCTCTTGATTTTGGAGTCATTCTTGAAAAGTTGGTACCAGGAT
TCATCGCAGATCCACCTGTCCCTATATCTGGCCCGCTTTTGTGGCTCTTGAGTAATCAAG
GCAAGTACCAAACCATTGGAATGGACTTGAATTGATCGATCCCTTGGCATGATGTTGATC
AGTTTTTTGCCAGCTAGTGTGGGGCCGAGCACGAGTTGTAATGGGCCCCAATCTTGCGTA
AAGGGTTAAGAAGATGTGTGATGTTGGTCAGTTTATTTGCGGCTGAGCGCAAGTTGTGAT
GAGGCCAAACGTTGCATCAAGGGATGAAAAGAAGCGTGATGTTGGTCAGTTTATATTGGG
GGGAGATAGTATGGGGCCGAGCGTGAGTTGTGGGGCCGAACGTTGCCTCAAGGGTTCAAA
AGATGCAGGACACTGTGATGTGTCCGCACGATGTTTAGGCAACGTGGAGCACCAGTAGTT
TTGGAGATATTGCGACCCGCCAATATCATTTTTGTTCGAAATGGTTGTGTCTTATGTGTC
GGTGAGTGTCGTGTGGACTGTCGGACGGCTGATGATTGGCACAAGTTGAACAAGTGAGGA
ATTTCATAAAATAATTTGAAATTTACAGGTAATCCTCATGTCATCTGAGGGTGGTGCCCA
GCTGTATGTCTTCCTTGGTTTCTACGAATCGCGTTCTGTCTAGCTCGCTACAAAAAATCT
TGCTTCCGCTCCTAGTAATTATACAGCTTGTTGCAGACATTTCTGACCTCATGTAGAGGT
GGTACAAATTGTACGTAGTCTTAATGTTTAATACCTTGCACAAATGGTTTTGCTAGCCAA
AAGGCCAACTTTTACATCACAAGTCGAAGGGTTATCAAATCCCTCCCCCCCATCCTCGAA
ATGCCTCACATAAAGTTTGACCGATTAAAGAGAATGCTCCAACAAATGGAAATTGCTAAA
AGACATTACGCTCTACACAATGTATTTCTAATTCCCTTATCGTATCCATTTGCTATCAGA
TTCATTCAGAGACTGTAATAGTTGCAGCCATTATTTTCGATTCACGGTGAGGGAGGAAAT
AGAAAATAATTAATTTAAACAATTCTCACTAGGACCTAAAGGTCTGAAAATGCCCTATGG
GTGTATCTAAAGCAATGAAGCGCTTTAGAGGCTGTCCACAGGCAGAAAAATTAGCATCGT
ACTTTCATACTTTCGTACCTTTTTTAGGGATCATGACCCAATAGAGGTGCGAAATTATTT
TGCGCGAAGCTCTGGTCAGAAAAACATCGTACCTGACCAGAGGTCAAACATCATACCCTA
CCTTTTGGTATCAGATCCAACGTATGTACATCTTCATCAGTTGCGCGGCGCAAATCGTTG
AGAATCTTGCTTTCGTCTATTCCCCACAATGCCGAATCCCGCACTCCTCCTAACTCTTGC
TCATCTTCTCCTCCCTTCTGCACAATCTTGCACCCTCCTTATTATTCGTCCCCTTTACGC
TCGACAAGCGTGAAAAGGCAGTAAAATACCTGATGACATGGGAATATCTGTTCGCAATTG
CGAGAGCGTCTGACACGAGAACTCAAATGGCGAATGAGTTGTGGTGACATAATACAAAAT
TGCCATGTTTGAAATTTAATTAGAAATTCTGAGAATTGTTCTTTTTAATTTAAGGAACTT
AGGTATGACACTACGATCCAAATTTTCTGCCTGCGGACGAGGGTATATACTTTGTCTGTC
TAGCGACCGTTTGAAAGGTACGAAAGTATGAAAGTACGATGGTATTTTTGGAAGTTTGCA
ACCAAAGTAGTAAATTGGTGACGAAGAATTTGTCAACTGCGTAAATTTAACACGGGGCAG
TACTCATCTTCTTGTATTGTTTAGATTTGTACCTATTCCCCTACGTATGCTCTAGTAAGT
GGTAATACTACATTTTTGAGAATAGTATTACTGCTACCATGGTATTAAGTGTGGTAGCGT
GAATTCACCACTTGCAACCCGAACCCATGATCTCCTCATAACGGTTGCCATCAACAAACC
GCAAAATGGACATTCCCAACACTTCTAAGTCGCCACCTGTCTAATCAGCCTCATGTCGTT
CATCGATGGGGTCCCATACACCACCGCATCCACCTTCTCCGTGAACAGCTATTAGCTGTC
ACGGCCGCCAAGTTGCCGCCTACCTCAACAACAACGGCCTATGGCACGTAGCGCCCGGCC
CAAGCGACCGCTAATCAGGGCAGATCGAACTCCCTTGCCTTCCAAAAAAGCAATCTCCCA
TTTCATGCCACTTCTAACCATGCAATGGGATGACATCCATCTTCGCAGAAACCCCCACGC
TCCGGCGTCAATGATGTAATCGCAAGGTAAAAAAATTCGAGGTCAGACAAGAGGGTGTCT
CCAGTCAGGCTCGTCGCCCTCTTGAATGGGAAGAATTTTATTTGCTGCTTGTGCTGATTC
GTCATCTGTTTGCTGACAGTGACGTGTGGTTCTTCTTGACTGCTGTGTTCAGCCTCCAGT
GGCAAATAATTGGGCGCATTGATGATGTGATGAAGCTGGCAAAGGCTCGTTGTTGTTCAA
CCCACGTGAACCATCTACTTTGAATGTTAAGATGACTTGGTCCAAGAACATCCGTGAGGA
GAAGGCGCCGCAGATTTTGTTTGGGGCGATGGATCCCATTGTCTGTCCTCTTCTAAACAT
TGTGATGTGGTTGGAAGGCGGTGAGGACTATGGCTTATTGTTGTTTGGGAATCATCGGAC
TAACCGTGCTGTCTCAAGTCTGCTAGAAAGCATATTCAACAGTGAGCTCTTTTCGCAAGA
TCAAGGAGGGGTTGCTTGGCACACACTCAATTCGCAAGGGCGCAGCGTCCTATGCGGCTT
GTCTTGGCATTGTCCGAGACTGGATCGTGACACGTGGTCGTTGGAGGGGAAGAAGATGCA
AGTTGACACTTACATTGAAATCACCCTCCCTATCCTGATGCTCGAGTTGCATCAGTCCTC
ACCGGCCCCCGCGGACCCTGCAAGTGCCGTCAAAGGAGGCCATCACATAAGTGATGCCGC
CATCGAGTCTCTTGTCCCGAAGATCCATTCCTCCTTTGGCGGTGAGATTGCTCGCGTGCT
GGCGCTGCCCTCCTTTGGGCGGCATTTGAAGGTGAAATAACGGTGAATGAGTACACTGTA
CCCATCATCCCTCCTCAACTTGCATCTGACATCAAAGATCGCTGGGTTGGTGCTGGGAAT
TCACCTGATGTGAATCCAATTGAGAAAATCTCTTTGGCCGTCCAGCAACTCGGTGATCAG
CTTGTGATTGTTCCTCTTCGCCGATCCTGCTGCACCAGCCATGGAGACACAAGTTGATGC
TGTTGATGGAGAGACTGATGTGGATGTGGGTGTAGATAGAGGGTTGGCCAGCTGCCAATG
CAGGGTCCGAGGGATATTGGGCGGTAAGTCATCCATGGAAACTGAAACTTTATTTTCACA
GCAGTTTATTCTACAGCAGAGGATGGAGGATCTTTGCCAGGAGATGATCAGTTTGTTTGG
TGTTCAGAGGTCATACCTCCGAAACATGAACACTAATGTCAAAAGGATTGCTGCTCAACC
TGTTGTTCGTTCATATTCCACACAGGAGGAGGATCACTTTGGACACTTGTCAAGTGGTTT
GCATGGCACAACAAATATGGAGGGACGAGTACAAGGATGGAGGAAATGAGGAGTGGAGTG
AAGTTGAGCAAGAATCCAGGAGGATCTGTATACAGTCTGAAGGAAGGAATGGGAGTTTGG
GCTGAATGGGACGAAGCCTGCAAGGGACTTTAACATCCATGAGAGAGGGGCAAATAAGAT
TTGCTTTTAGTCAGCGCAAAAAACCTATGGGACACAGTTACTCGTATGATTGCACATGGG
TTTACACCAGATACTGCCATTGATAGGATTTATCTTGTGCACGGCTAGGGAAGTCGGTGT
GCTCCATCTGCTACGCTTTGGCCAAAGATCGACGTGACAAAATTGATAGGTTGTTATGAA
TTGTTGT
>scaffold448|size90172
GTCCATCCATCCTGGAGATAAGATACCTTCCTCGGGCCATCAATGGAAGGCAGCCACGAC
GATGCATTGATAAGGATGACGGAGGCAGCAGTGGAATATTCGTCCAGGCGGGAGGCGGAG
GGTCGGTTGGAGGGGGTGGGGGTGACGATGCAAGACGGAGAACGTGCGGGTTCGTGAGAG
GGAGGAATTGCCAGTTGCGAGGAGCAAGGAGAGGAGCGATTGGCACGAACGACAACGAAC
GATGTTGATGACGATGATGAGGAGAAGGAGGGGTGCTCATGGTAATGACGGGGAGCGGAG
CATCATTTGTGTGGTGCATTACGAGATACTCATTGGCGGGCGTTGGCGGGTGTTGGCATG
GAAGGAGAAGGATGGATGCTCAGTGCTCACGGTGATCATGATGGGGAGGGAGGCGGCAGG
TTGTGATAGATTTGATGGGAGAGCGCGGACGGATCAAAATATATGGTACAACCTGGTGGT
GTGTTGCGCTGAATTTACGTCACCATGTTGGCGACAACAATCAATTTGTCGTGAGCGCGC
ACCTGCCTCTGTTGTCATCCACTTGTTGCGGCGATTTTATCAGATTTTTTTGTGTTAACG
ATTTTTTTGTGTGTGCGACCATTGAAAATTACATGGAACACGCTCCATCGTATCTGATTA
TTCACTAATGATAGATTTTCCCAAAGAGATTTCACGCTCGTGCGATTAAACTTCAAAGAT
TGCATTGAACTCTAGAGGTACATACTGAGACTTTAAACTGCAAATCGGCCGTCAAACTAC
TAAAACGGCACTTAATAGATCCTTAAAACTAAAATAGATCGGTTTTCTGTTCATTGAACT
AAGAAAATGCAACTTTCTATCCAGCAAACTACGAAGACGCGTTTTTTGATCCTCTAAACT
AGAGGCAGAATTATTTTTAATCGTATTATGTATCCCAAAGCATTTCATTCTACTCTTAAT
TACTCCGATGCCAACTTACTGATCCATTGAACGGAAATATATCGAATACCATTTCTTTTC
AACCATTCCCACAGCTCCACAATCGCGCTGCCACTGAAATCGCAATCATTCCAACGACAA
ATAAGTACAAGTTAAAATCTACTTTCGAGCTTCGAGTCTACTTTAAAGCATTATCGACGT
GGGGTATTATTCCACGTACAAATCTATGTGTTTCGACAAAAAATTGATGGACACAAAATG
TCAGACAGTCTTTCTGTACTTTACTCTACTTTACCATACGGTAGAATATTATTCGAACTG
TGCCTTCTGGCTGATTTTTGTGAATTATGAGGGCTCGATACCTGACATTTTTCCCCGTAG
AAAATGTACCGAAGTTCCCACGGGTGGACTTTCGAGCCTTATGCCTGTTTTGTATTGCAA
TTGCAGCTGCCTTCCCTTGATTCTGAGGACTTGTCGAGCTGGACTTAAGCCCTCGAGATA
GTCCCAAAGGGTTGTGCAATATCAGCCGGGACCAAAAGGGTTGATATTGCGGTCACACCA
GTAGGCCAAAGATGTCTGACATTTCAGGCTCGAAAGTAGATTTTAACTTGTAACATGTGG
CACCACATCGTGGCGCATATTAACATGCATCCCGTTACCACAACGTGGTACCACATCGTG
GCGCAAATTAACATGTCTCTCATCACCACAACTGGTTTCTGGCGAAATTTCGTAGAAAAT
AGCATTATAGTGAGCTAATTTCTCTAGAAATAAGAAATTACATGTAATAACATGATGCTT
TCGCGGAAAATTGTTCAGCATGTAGCTATTATCTTGAAAATTGTCCAATATATAGCTATT
TTCTCGTTAAATACGCCAATATGGTGCAAAATAGTTATTCTAGGACATGAAACAACAAGA
AAGTAACAGCATTGTATGTATACACAAACTAGGGTGTTTGTATGTGCACAACACAATACT
AGGTGTACCTTTTCTAAATGGTATTGACAACCATTGTAATCAATATGGTATGGTACATCA
AATATGGTGTGGTACATCATTGTATTCCACACCATACTGTGGCATCTATACAATATGAGC
TATTAGGTTTAATACGGTTTTGCATATCACTCTATTCTATGTGGTATTGACAACCATTGC
TTTCAATACAGTGTTGCATACCATGCTATTCCATACGCAATTGTTTGGAATCATGCCAAT
AAGTGTGCCATTGCGTAAAATAATGTGTTGCATATCGCTGAATTCCATATGCTATTGTTA
ACCATGCATTCAATACATTCTTGTATACTATTGTATTCCATACGCAATTGATTGGAATCA
TGTATATAAGGATCATTGCATAAAATACTGTGTTGCAAATCATTGTATTCCACATGCTAT
TGTTTATCATTGCTGTCAATGCACTGTTGCATGCCATTGTATTCCATACGCAATTGTTTG
GAACCATGCAAATAAGGGCCATTGCATTGAATACTGTCTTGCATATCATTTTAATCCATG
GGCTAGTGTTCATCATTGCATTGAATACAATGTTGGATATCATTAACCAAAGCATTCATT
GATGTGATGCAAATCATTGTATCCCAACATGCTTTTGTAAACCATTTTGTTCAAGAAGGG
AGTGCATCTCATTGTATAGGTGTAGTCCAAACACTCAGCTTTGAATTGGGGCACTAATTC
AAATATTTAAGGTACAGCATTCTTTCAATTGGCAACGTGTGGGTTTGGATGGGGAAATTT
GCCATGTTGTGTCCTAAACATAATGTTCCAATTAGCTAAAGTTTGCCCAGACTTAATTGT
TTCTACTCCAGCACGTTGCATTGCTGATATTGTTTCAGTACAGACATGATTCACCCACTG
CACACCATCCTGACCCATCCTTTTAATAGCTAAATCATATGCATTGATTAAATACAAAGA
TTTAGTTCTTAAGTCAAATATATCATTGTGAGACAAATCTTCGCCATTGCCTTCAACTAC
ATTGCGATATCCATTGCACGTATGAACAGCGTACTTTAGTTGCATGATGTATCCATGCAA
ACCCTCAACGACGTCATCTCCATGCTCAAACCCAACAAGTATGGCCGCCTCTGGTGATTC
CCAGTATATTGGTCTTTCATCAAATTGATCTATCAATTTCTGTGGCTGAGTTGGAGGCAA
TACTGAATTATTGTTTTCTGTTTTAGTTTCATCCGGAGCAGGGGTCTGCATCAATGTTGT
AGGAGTCGGTGTCTGCTGATGTGTAGATGCACGAGTGATTATTCCATCAATATCAATTGT
TGTACCACCAATATGGTTGGTTGTCGTATTGCGCATCAAACCACATGACGGTGATCAAGT
GGGTTTTGTAGGCTGCGATAGACGTACCAAGTAGAAGAACTGCACCCTTTTCTTTTTGCC
ATCGTGAGGACACCTCGTGACAAATTCACAATGGTGCAATGGATGGTTGCTTGGTTTTTC
CAAAGTATCACTGAAATAGTGAAGCGGCTTCACTATGTTTGCTCTCTTGATTTTGGAGTC
ATTCTTGAAAAGTTGATAGCAGGATTCATCGCAGATCCACTTGTCACTATATCTGGCCCT
GCTTTTGTGGCTTGAGTAATCAAGGCAAGTACCAAATCATTGGAATGGACTTGAATTGAT
CAATCCCTTGGCATGATGTTGATCAGTTTTTTTGCCAGCTATTGTGGGGCGGCGCGAGTT
GTAATGAGCCCCAATCTTGCGTAAAGGGTTAAGAAGATGCGTAATGTTGGTCAGTTCATT
TGCAGCCGAGCACGAGTTGTGATGAGGCCAAACGTTGCATCAAGGGATGAAAAGAAGCAT
GATGTTGGTCAGTTTATTTGGGGTGAGTTAGTATGGGGCTGATCGTGAATTGTAGTGGGG
CCGAACGTTGCCTCAAGGGTTCAAAAGATGCAGGACACTGTGATGTGTCCGTGCGATTCC
AGCCAATATCATTTTTGTTCAATATGGTTGTGTCTTGATGTGTCGTGTGAGTGTCGTGTG
GACTGTCGGACGGCTGATGATTGGCACAAGTTGGACAAGTGAGGAGTATCATAAAATAAT
TTGAAATTTACAGGTAATCCTCTTGTCAATTGAGGGTGGTGCCCAGCTGTACCACACTCA
TTCAAAATTTGACCTCCTCCTAGCAGTAGTCTCATAAAAGTTAACACACTCCTCAAGCCC
CAATGGTCAACCCAAGAGCATTCAACAAGATGCGCTTCATCATCTCCATCCACTCCATCA
AATGGGGTGTCACACATGGGGCCAGTGTAGTAATATTTCATCTCTGGATTTCTGATCACC
TTTACCAGGGATGCAAGAGAAGAGGTCACATAGCAAAATACACATACACATAACAATTAT
AAGCAGAGAGGGAATGGTGGTTGTTGTATAATTGGGATACTGATGCCCATGTCATTATCC
ATGGTTCTCATATGATGGAGTAAATACTCCACACCCCAGTTGTGTAAATATGCTGCTAAC
AATTCAGCCAACAGATAAGTCGTGTCAATTGGTGGGGAAGCAGAAGCAGACTCTACAGAG
ACAACCCTTTGATGCATCTACTTTTCCAGCTTCATGTCAGCTTATGCTCAGCCAGGGATT
GAGTTTCCAATATCTTACTACATCCTTGACAGTTGTAAAATACTCCCTTCAACCTTGATA
GTGATCATGTCTACCAAGTCTTAGCTTGGATGCTTGTTGGTGCTCACAGTCCACAGCAGA
CTGTGCCATAATTTCTGAGATCTCAACTCTGCCCCCACAAAAAGTTGCTCAACAGGTCTC
AGTGTCTCTTTCCAGAAGACAATGCATCTCTGTTTGGGTCAAGACATTTTCTGTCTGAAT
TGGTCATCACAAGTCTTTATTTTGCTGAAGGCAAATGGTGCACAGTGCAGCAACATATAC
ATATTTAGATTCAGCTACATTGTCATCAGAGTGTCAGTTCTCCCTTATGTACAGTTAACA
CCTCTATTACAGACACGAAAGTCACACACGGGGAAAATATATTCTAACATTCATCTTACC
CCCTGATTAATATGGAATGCCAGAACAATCAAAAGATTCAAAATCCACACATGTAACGAT
TCTTGCATCAATCATTTCTTGCACAATCAATGACTCAAGTACTCAAAATTGAAATTAGAA
CATAAAAGATGAGTCAAATTCTGCAAGGAAATTTAATCAATGAAAACAAAAAAGAAACTA
AATTGACACCCATTCAGTTTTTGTCTATACACTTGTGATGTCACTGTTGATTAATATTAG
ATCAGAAACAACTACTTGACCATTATCTATGCTGTGACATAGGCCAATAATCAACTATAA
ACGTGTATTTCTAATCTAGAGTAAACATAAAATTAGCATTTAGGAGTACTGGGAAGCACT
CCACATTCTCAAGAATAGACATGAATCAAAAGGCCTCAAAGGCAAACCTAGACATAGCCA
TTTTGAATCAAGCATACCAAGGTTTACGGAAACTAACAAACCACAAAATTATTATCAATA
TTCATCAAAGGAACATGAATCAGAAAAAGCATACTATTCTAATGTTTTTAAGATCATCAT
TTGCCCTTGGATCCCAATCACTCTCTTCTCCGGACACATCATCATACTACATTAGAATCG
TTACCCTCCAAAAACCTCAGCCCTTGCAGGTAGCCAACCAAAATACAATTAAAACACATC
CTGATCTAGCAATGACCTGATTATGAAACTTTGTACAACTCTTCCATGCCATAAGAATAC
AACTCAAAGACAGAGGGCAAAGCAACCAGCAATGAGCGACAAGCGCATTGACCCTAACCC
TAACATGAGCATATTATTGAGTTTCTAGATGACAGGGGATTGGTGTAAGGTTCAAATTCA
AATACCCATCACTCTGGTTGAATTCTAAGTCTTTGATATTATTTTTGCAAAGTGCAATAT
GGCTGGTGCATTGTAAAACCAAACAAAGCCCTCCTTTGACTGGCACCCTCAGACTGACCA
AGAAAAGTGTGACAGCTAAGATTGTCTCAGGAGGATAGAGACACATCAATCATGGTCATT
GGTAGGCTCTGCAATATAGTAACAGCTATTATCAATATACATCCAGTTGGGGAAGGTGTT
GATGAGACTGAATGAGGCCAAACTATATACACTGGAGTGAGTTTCTTCCCCCATCACACT
GGAAGGCTAGTCAAAACATGGCAGTGGAACATAAGATTTTGTTTTTTAAACTAACAGAAG
TGATAGCTTACTGAATTTTAAGAGAAAGTGTCATTTTTTATGTATGAGTGGATGATTATG
ATTTTTCTATTCTCATCATTTGACTGTTCTAATGAAAACATTGCAGAAACAATCAGTCTA
GTGTCTCCTCAGATATTTAGAGTCAATAATATATAAATGATTGCTGATAACATTCATTCA
TTCATTTTCATACTAGAACAAAGAAATCTTCATTTGTTTAGTCGAAAACTGACTCTCATG
TAATCAAATTATATTACAGTACCTCATTACCCATTTTACTTTTATCATTCCACACAACAA
GCCGCCATATCATGTATCATTGTCATATTTTGCATGTCTTGCCTTCCCAGAAGTAGACTC
TGCCACAATTCTCAGCATATAAACATACTTCAGATGCATTTTTACAAACCATAACACTAA
AATTCATTGAGGTCTTTTACATGGATGATCAAGTATTCAGTTGCTCATTAAAAGATCGTC
TCCATTAGTACCAGACTCAATGGACTGTTCTATATCATTGTGCAGTCAATGAATTTTTGA
CATGATTGCAATAATCACCTCCCATTGCCATTTGGGAGCTAATCACTGAACTTAGCAAGC
TCAGGATTCTTTGTTTCATCAGTTTTGTGTTTCTTCTTCGGAAAGTTCTTCCATTTATTC
AAGACTACCTGGTTGAGTTTCATGCTGCTTTGTCAAAGTACAGTTATGTACCATAATTGT
CCCTGGATATCTCACTGGTAATGTGTTGCTCATTCCACAAGTACTGATTTTTGCACTGCT
ATCATGTCCAACTTATTGGATAAATGGACCAATCTTCTGAACAGTCACAATGGAAAGCAA
TTTACAAGATGAAGCCATGGATGTGATTCATTAGAGGTTGTCTTGACAACTGATCATATG
GATGGATGCATTCAAAATCACTGCAATCCATGGATTTAATCTAGAAGAAGGCACCAAATA
ATATTGTTCTGATTGTTTATTGTAAAATTAAAGATTCCAAAGTGTTGCACTTGTATTGTT
ACAATAATATGGCCTAAAGGAGTTCATCTTAAACTACATCCATCTCCACATAGATTCATC
AGACACAAGAAGCAATTGACAAATTGGCTCGAACATCATCATGAGTGTTTCTTGTCTGAT
ACCTTCAGACATTGACCTTGTGGGAGGTACCCCAACTCAATCATGAAACGCAGCTCTAGA
CAAAGTCATTTCAGGACTCCTTGTCATGCTCTACAATACCAAAATTGGAGAAGGAAGAGC
CAGAGGACAAATCTCATTGAGGATGGGTACAAGAGCATCAAATTGCACGCAGTAAATACT
GTTATAAATCAGTCAATTGCGCTCTAATGACATAAGCAGCTCCAGTATCCAATGTCATCA
AAAAGTAATGGTGACGTGGGACTATGAACCACATCACTTTTTCTCATGTTAGGACTTGAG
ACCTCTTTGCCTTGTGATATCAAAGCAATGGTAAATGATTCTTAAGGCTCCCAGACTCCA
ATATTTATTCAATCCTTTTGTACTCTAAGTGTTTGTAAAATACTTTTGCACCTTTTGAGC
TGATACATTTATTTAAGGTGATGTGAATGCAGTATAGCAAAATGTCTCTTGAGGCCCCAA
AACTCCCACATTTATTTTGATTTTTTTTCTATTATCATCCAAGTTTGGTTCTACCATGTC
TCGGTCACATTGTCTTTGCATTTTAAAATGGAAAGAACATAATATATCATGGCACTATAT
TTTGATTGAAATCACTCAAGATGGGTCGTGAAGTTTTCGCATGAGGATCCCTTGTCCTTA
AAGTAGAAACGATCAAGATCTGATTTCTCTTTAGTGGTACAGAAACTGTGGCTAGAAACT
CTTTCACAGCCAAAATTTTGACCAGAACACGTTTGGGTGCAAAGAATGGATGCAAAATCA
AGACACAACCTCTACTCTAAAGTGTGTACAACAAAGTGCCTAGTACTACCTCAATCAATA
TTATCATAGTCCTCCTCCCTTCCATTCTCCACAGTATTCTCCTCCTCTGCCGACAACGCC
TTGCCTTCCCCCCACTCCATCCCATTCCTCTCAATCATCCCCCTAGCATATCTCTCATAC
GCCCTCCGATCACTGCTCCCCTCCTCCTCACCATCTTCATCCCTCCTCAAATATTGCACA
CATTCATTCATCCGTTCGCTAATTTCCTCATTTTCTTCGACCATATCAGCCATTTTAATA
ATGACAAACATTCGTCGTTCGCGCAGAGTTTCTCTCGCCCGACGTCCCGAGGCGAGCAGT
AACAGCAATGCTTCCGTGAGGGTAAGCCGAACGAGTGCATCCGGTTCGCGAACTTTGGAG
GGACCGGCGAGCCAAAAATCTGGATCGAGACCGACTTTTTCGTCAATGGTCAATTCCTCC
GGTCCCGCGAGGGGAAGCAGTAATGCCTTGTCGAGGTGCACGACGTTCAAGAGCCACCAT
GTGGAGTCTTGGGAGAAGCAGCAGTTTTTGAGCGTCCCGGCAATGCCTTGACGGCGGTGG
ATGTTGGGTGAGTTTAATTCCGGTAGAATGGATTGCAGGTGTGATGTGGTCGATGTGGAT
TTGGAAGCGGGAGTACAAGAAACGGCACCATGGTTGGATGGTGTAGATTGTTTGTGATGT
ATGAGTTTCATGAGAATTTCCTTCCCGATTCCAATTGCGTAATGTTCATGAGCACCGCGG
CTATATGCTGATACGGATCAGCATGATCATCGCCCTTGACTGGTTGTGACTTTTGCTTCT
GCAAATCATGATGATTGTAGTGTGATTCTTGTTCTATCGTGCCAGTTTGGTGGTCGTTTC
GTGGTTCACCGAGGGGCCGTGCGAGGCATCGTTGTTGTTGTTGTCATTATCGTGGCCGGA
CACGAGCGAGGCGAGGGCGGCTTCGGCGGCGGCTTGGCGAAGGTCCTCGCTGGGGGAGGA
GAGGAAGGACAGAAGTTCGTGGGACACATTGTCGGACTCGCCCGCGTCGGAAAAATCTTC
GATTTCTACCATGATTCACGATTGAGTTCCTATATATAAGTTCCTATGCATTTAAGTGCC
ACCGCCAACTCTAATTTTAGCTGGAAGGAAATTCACCGCGAAAGGTTCTCGCTTAATGTG
GAGTCGGCTGAAAGTACTTGTTCCCAAGTGTGTCAAAAATAGTCAAAAATTAGTGAATCT
TATTTAGCCGCCCAACTGTTGAGTGAGCGAGCACGAGAAAGCGTTGTGGATATGCGTTGA
GAAGTCCAGTGAAGCAGAGCACGCAGAGTGCAGAGTGTAGAGTGCAGAGTGTGTCAAGAG
TGTTGGAAAGATTATAGTGTGTCGACACTTCTTTTGCTTCTTTAGAACTAGCGGTACAAC
ATTCAGCACATAAAAAGGAGACCAAGTATGTTCCCATGAGAAAAGTGGAATACATCAAGG
AAACATGAGAATGTTTTTCATCCTGCTGCTGTCACTGCTGACAGAGCCCTTTGCCAATGC
CCAGGGACAGGGGAGACTAAAAGGTTCATCAAATGACTCAGCTCTCTGGTTTGTCAAGAA
TGGCAGTGATGTGTCACAAGGAGGAGGGAAGAAGGGTGCTGTCCCACCAACAAAGAAGGG
TACTCAATTACCTGCGGAAGGTGTGTGTAATGCATGTCCAACTCACGACTTCTCAGATTG
GACAACTCGCGTAGGTCTAGGAGAAAGCCCCGGTGTTCCTGGTCTTGAGTATCTTGGACT
GGGGTATAATTTTATATTTGCAAATCCCCGGGGGTCACCATCTTCTGAAATAGATCCAGG
TTTTCGTCATCGTGTTATGAAGTTAGAGCAAAGTCAAGACAGCTTGACAATTGATACAAG
TTACCTACAACCTTTAGGTACTGATGTAAAGTACAGTTCCTCCTGCAAGTTTTCTTCTTC
CTCAATTGAGGTGACAACTGAGACACAGTATCAAGAAGAGCTCATGAAGGAATCTTCTAT
CTCATCATCGACAAGCTTAGGGTTAGACAATATAGGCAAAAGTTTCACATTTGGCCTTGG
AGTTGATTTTGCATTTAGCCAAAGCTCTAAGTATGAGGAGTTCAAAGATAGGCGCACCCA
GGAGCAGACGGTGACTTATGAGGCACGTGCTTTATGTACTGAGTTCGAAGCTCGATTCAA
GCCTTCTTCTAGTCCACCTATTCTGGAAGAGCATTTTGAAGCTGCATTGGAGTCATTGCC
CACACAGTTTGATGCATCAAGTCCTGTAAATGTTGAGCAGTATAGCAAGTTTCTCAGGAA
CTATGGTACCCATTATATTGACTACCTGGTACTAGGTGCCAAACACATATATTCCACTAT
CTTGAAAGCTAGTGATGTCATGGAACTCACAAGGACAGGGGTAGATATCAAGACAACTCT
ATCGTTATCTGTCCAGGCATCCTTGTCCAAAAACCCTGGTACAGCAGATGATCAAGGTGC
AGAAGATCAGGGCGGAGGAGTAGGTAATGTGTTTTTACAACATGTAACACCAGCCCCATT
TTCAAACGTGTTCTATATCACCAATCAGCCAAATGGGAATAGTTCCAGTGATGGAACTAA
TCAACTCAGTGGACCGAGTGGGACTATAAGCTCGACAAACACCTGGGGAGATAGCTTCTC
CTCCCAGATATCATCACTGAAATCCATAAAGGAAAAAGTGATTGAGGTGACTGAGGTGAA
CATTGGAGGACTTCCACCTGTGGACGGAAATTGGAAAACCTGGGCAGCTTCTGTGAAGGA
GAGACCTATGCCAGTGTATTATACACGAATTGGGCTGTGGGAGCTGATGGACGTGAGTCG
CCGCGAACCATTTTTTCAAGCAGTTGAGCATCTGTATGGTGTGAATTTAACCGCAGTTCA
AGTGGAAGATAAATATCTGGAAGGTTTTAGGTTTGGAGTTTCTGATCCAACTGGAACCCT
GATTAGTACATACAGCCTGAGTCCTCAATTTGAATATCGTGCATTGGTCCGATTGAATGA
AGTCAACAAAACTGGACCAACAGAACAAAGCCTTAAAATCAATGAAGGAACAAGGGGTTC
ATGGAAAGAGATATCTAGGTTTGATAAGCCTGGATACTTTGCATGTGGAGTGGAAATACA
GTACGATGACTCTGGTGGTGGTACTGATGATTACGCAGGTGTTACTGGGATCAGGTTGTG
GTTTTGCTCCTTAAAGGATTGGAGAGAAGATCCAAATCCACTTCCAATTCAGAGTGATCC
TGATGACAGAGAGTGGCGATTCAAAACTATGTGCGATCAAAACTATTTTATTGTTGGAGC
CCAAGTTAGACATGAGGCGGGAACATCTGACCCAGGAGGCATGACTGACTTGATTATACT
CTGTCAAGCATTGCGTCAAGATGGAAATGTAGTGGAACGAGGTCCATTGGAAGGGAATGG
CTATGGGGAGTTTCAAGAACAAAAGATCCGCCGCCTAGGTGATATGCTTGTTACTGGAGC
ATATGCAAGGGTTGGATCATATGATGGGGGTGAGGAGACAGGCATAGAAGCTTTGGGACT
TGTCTTTGATCTAATCAAACAGGACACAGCCCCGGGTCCTCCATCTAATCTGTTCACATA
CAATGTGGTCTATGAGAGGTCAAGGTCAGCTGTTTCTCCAATCTTTGCGACCATGATTCG
AAACAATGTGTCTCCTAACAAGAAAGAAGACTTGGATGAGCTTGGCTTTCTCAATCTTGT
TTCTGGTAGACTGGTCTTCCAGGCTGAGAGTTTCAACCTTTTTGGGTTGAGCACCGACTC
CAGTGAGTCTGTCATTGCAGTCACCAACTTCAAAGAGGATCTTTTGGTGTCAGATTTGCA
TAGCTTCATGTTTATGACTACTGACAGCTTGCCAACAGACCAGAAAGTTATAACTGGAGT
TGTCCATGCACAAGGGTATCCGTTAAATGGATATTTTGGCAATGACATTGGGTTTGACAT
ATCTCAAGACTCTGATCGCGAATTTATCATTACATTCTCCAAGGATATGGACATTGCCCC
AACTTTTGTTACATTTCCTTATTGGTCTACTAATGTAGGGAATGTGTATCCAAAAAATGT
TGGACAAGTTGCAGTTACACCCAGGAAATGTACACGTCGTCAGTGCAGCCTTGTTGTTGG
TTCAAAAGAAAGTGAGGAAGAGAGCAAATCAGAGAAGTACCTAGGCTTTTCCTTCATTGC
AGTTGATGGGAACTTCACTGAATCTCAAAGCATTGTCCATGGCGTTGTTGAACTTGAGGG
TTCGGCTCCATGGGGCATTTCAAATCTTGGGTCGTCATTAGGATTCACTGCATCTGCTGT
GTTCAAAAGGGTGGGAAATATAGTTTATGCAATGACTGATGGGAATGCAGATAAAATTGT
AACAGTGACAGACCAATGGGTAGGAGGGGTGTTGATCACATTTGAAAAACCATTCCTTGA
CATACCTTCTGTTTCCGTCTCAGCCCATGTTGGATCTGAGAATGAACCCATTCAGAGGCA
CGCAGAAGATGAAGTCAAATTGCCATCAGTCATTGTTGAGCATGTTAATAGGAGACAACT
TTTTGTCAAGGCAGGCATTATCAACACGTTGGGGGTAGGCACTACACTTAGAGAGATATA
CAAGCCACTCACTTTCCATTTTGTTGCTGTGGGCCCCACAGCTACATCATCATGACAAAT
TGAAATGGCAGTGATGATGAAACCAAATGCCGGATAGATTTTTGGCCTATGTGTGGTTTG
CTATTGCTTTGGATTGTTGTTAATGATTATTATTGATTTGATAGCTTAGTTCTTCTATAG
AAAATCTGTGTTGAAATTGAGAATAATAATTTATTTCATTTTATTACTTAGCCCTCCAAG
CTGTACTGTTCAAAAGCAAGCAGCCACATAGCTACTTCTGCTAAAACGAGCAGTAATACT
GCCCATTTTGTAAAGTCTCCATGTTCTCAAGTCTGCTCTGTTGACCTGCCTGCAAATTTA
TATTCCTCACACAAAGGATAGAGGCGCCCTCATAACTGCTCATTTTCATTTTTGTTGTGA
TTTGCGCAACCTCTATCACTGCACCAGCTCACAGATTAAAGGTCGAAGCTTCATACCATG
GTGCCTCACTTCTCCATGCTGCAACAGCATCACACAATGCCAGTGCATCCGTCATGGCTG
GCGATGCCACTGCGTTAGGAACATCTGTTGCCCTTGTCCCTTGCATCACCATCACGTCAA
CTCCTGCCATATGACCCCAACAGTTATCACCACTGCTGTAGCCCACAGCGACAATGCCAC
TAACCAAGTTGATACATCCACCGCTCCCAATGACTATGTCCCTGAACCTCAAGCCCCCCA
TACCACAAATTCCATTGCCAATGTCCCTGTCCTCCCTGAAAATCAAGATGACATCTCCTT
TCCAAAACAAATGCAGAACACGCTCGTCAAACTTGCCAATCAACTAGTACTGGTCATGGT
GATGTGTTGGAGTCGAGTTGCAGGGTCAAGAGACTTCATCTGAACCCAGTTTTGACTTCA
ACAAACAATTACAAACTCAGTTACCATTGGAGATGATAACAATGATGACTCAGAATCCAA
AATATGTGGGTTTCACAATGATGATGAATTCATTGTGAGAGATAATATTATGATTGTTTA
GAAAATTTAAATTTATGTTTTAGTTGGATAATTACTCAAACCAAAACATAAAAAAGACAA
CAAATCGTACACCACGTGGCCAGGAAACCATTTTTGACTTTGAGGTGTATGACCTGTGTG
CATATGTGGGAGTTAAACTCACTCACATTTTGAATGGGGTAGATATTGTTCTCAAATGAG
ACACAACTCAATATGACCATCAATAGCATCTGGTAGAACCACTTCAAATGATTGATAGTT
TCTTCCGTCCCTGATAGCTCTGTCCCATCTTGTCAACAAACCCACCTTCCAAGGGGTCCT
GTAGACCTGATTTCTTTCCCTACTGCTGACAAGTGAGTCAGCCAGCGCACTCAACTCTCC
CTCAAGCACGTCTTTGTACAAGAGAGCCTTGCAAAAGTTGTGATGGCAGGCCAGGCAATA
CATGGCTGGCTGAGACAGACGGTTTGGACATTGCTTTGTTAGCTGCAACAGTGATATCAG
CAGAGTGGGTTGAAAAAGTTTTGGCCATGCTTTTCAAGTCTCAGCCAGTAATATTGTCAC
TGCTAGAAGTCTCGGACAACCGATGATAGGGCAAAAAGTCAAGTTGACTATTTGAAGAGA
TCATGCTAGACTGGTCTTGGGTAGAGGAGAGAGGAGGATGACCACGCCCTTGCAAACGGA
ACTTGTGGTCTGCAAAGATGAACCGGGGTTCTATTTCTGGTGCTGCGTAGTTGTGGGGAG
TACTGACACCAGCTAGCGTCACATGCAAATTCATGCATCACAAGCTTACTCATTTCTAAG
TGCACCGGAGAACATCCTGTTACCTAAAACTCTTGAAACTATCTATACTACTGCGAAACT
AGCAGAAATACTTTGAATACTTCTATTTTTGAGCAGTAGAATATGGGTTTATGACAATTC
TCTTTTTGAGGGTTAGTGAATGCAATGATAACTTAGGTATACTGTTATGTGTCAGTGAGG
TTGGGGAACTGATCTATTTACAAAAATATAAAATACCTACGTCTAGTTGTAATTTGATTT
ATTGAACCAGGAAACTTAATCCCAGTTATCTCATTCTCAAAAAGAGTCTTATTAATATTT
GGGAAAGGATGCCATGCCCATGCATATTAGCCCTTTTGGTGGAAAGGAGGAAGTACAGTT
GAAGGAACCCAAAAGGGCTTTGATAAAATATGTGTAGGTGTAGGTATGCTGTATGCACTG
TAGTCTTGTGGTAGACTACATACTGAGCAGTAGTGCTTTCCAATCCAGCATATCCTTGTC
CAGGAGAACTCATGACTCCAACTCCTGTAGCCATTGGTATTGGTCCTACACTTTGCCACT
CTCCAAGGGAAAGTAAATACACTTCTCTGAGAGCACAAATGATCCGCTGAGAGGTATCTT
ATAACGAATCCTAATCATATCTTTGACTCAACTTCATTGGAAGTTTTTTTGTAAGCGTAC
GTTTTACCATAAGGACGATGAAAACAAAAACCAACATGAACAAAAGATTATGCAAAAATT
GGACAAAGTTTTTGTATGTGTACGCGTGACCATAAGGATGGTCCTTACCTTAACCGGGTA
GGGAAATTGTAGCCTCATGGATTCAGACTGAATCATCTAGGGCACTTTTGGACTGACATT
GTCTAGGCCTTATGATTTGCACCGTAATGTTTATGTTAGCAACCCTTTGTAGACCCCCCG
TCTATATACCCCCCTCTAGTCTATAGACTCCAAGAAATTTGGCAAAAAAACCATTTGTAG
ACCCTGCTTGTCTATAAATGAAATAATAATAGACATCATGTACACTGTCCAAGATTTCGA
TTGTACACAGTTTTGACTGCTAGTCAAAAGAAACAGCATGTGAGAATGAAAAGGACATGA
TGCTACACATTTCTCTATTCTTTATCTCAAAGTGGGTGGCTTGGAAAGAAATAACTGCTA
TTTGCAATACCACTGGTAACCACCTGCACAGCACAGCAGATGCTTGCAAGTACATCTCAA
AGAACCTTTGCAAGCCACAAAGAGTGTTGCAAACCCCAAAATGCTCAAGCCAGAGCTTTG
GCTTCCATGCCACCATATTGTAACAGGAGCAACAACATTGCCAGCATGACATTTTTCTGG
ATATGAAAAGTCAACAAGCAATGACGTCTGCGATGGACACGGCAAATGTACTAAATCAAG
GAGCATTGATTGTTGTTCTCAGTACAACTTTTTTGTAACCAACTGATGTTTGGGAACAAA
ATATCCCTTGTTGTACCACATTTATGTCAAATAACAGTGCATAAGCAAAGAATTGCATGC
ATTTTCCCAATAATTTGGACGTCATTTTTTGTCTGCTAGTCATAAAAGTAGTGCTCATTA
ACATGCAGCTGATTATAGCTGACTTTGTTAACAGTACCGCTATCTCATCATGTTTGCTTG
TAAGCAAACACACCGCAAGAGTTCAAGTGCATGCAAGAGTGCAGCACTATCTGTCGACTC
TTGTTTTCTGCTCAAAGTGCACCTCTAAGTTTGATTGTGACAAAGTCACATCAAATTGAT
GATTTAACTTTGGATGAAAGTGTTGATTGCTGGTATTGCAATGATATTGCATACAATTTT
GACAATCACTTGAAACAACAGGAACACACACGAATGATCATTTTGACAATTATGACAATC
CTTTTTTGGTCAGTGCAGTGACACCTGCACTCACAATTCACAGTCAAAACCCATACAGAT
GTTCTTATAATAATGCTTTGGCACATGTTCAAAGATCACTTACCCATGTGCCTTTATGTT
TTAAAAATGTTTGAGTGAAGATTTCTCTACATGTTTTGCTACAATGCATCAACAAGAATG
CATCCAAAAGAATTGGATTCTGAAGTGCTGATTCCTTGGAATCAGTTGAGTTATCCAGAA
GTTGTTTGGTTGTCACCATGAGAGTTGATTCCAAAGCATGACATTGGATGGGAGTATGTC
AGCACGTACTACATGACATGTTCAGTTGTTTCCAATCGTAACACAAATGTTCAAGTTGGA
GACAACATGCAAGTCTATTACTCAACTCTGTATGGATCAAAATCAACTAAAAAATGACAG
TGAAAGTGTGCAAAGAATCCCCATGCAGTAGCAAAAAGGTTGTTCAAAACTGATGAAAAC
ATAATGCTCGCTGAAAGAAGCATTCACAATGCTAATGGCGAATTCACAAAAAGTTTGTGC
ATCTTACGGTCTGGTATGTGGGCTGCTACTTCCAGACATGATTACAGTGCCACATTGGCT
CACCTTATTGTGTCTCAAAATTGTAGCAGATTCACATTTTCTCATAACTTTTGACTTTCC
TTGTGTCTCAACTGGAAGCTACTCTGTAAGGTCATCTTGTTTGTGTGGATGTAAGAACAA
CCAAAGTGCACAGAGAAACATACTTTTGGCCTGATTCAAGCAGTGATGATTACATTCATT
GTTCAGCATCCCTGGATGGTGTGTGCTCATATTATGACAAGGGAGCAGTTATATGGAACC
CTGTGACTTTATCAGACAAAACAACTACTTTCCTCAGACGAAGCATTTCTGTCAGTTGAG
GTGTCAGTTTGGTGTCAAACTGACACCATGTTCAAGAACAGGTATCCACTAGATTCATAA
ACAAATTGAAATTACAAGGCAAAAACACATTTTGTCAGACAAAATGATCAAAAAAGTCTT
TGAGAAAAGATAATTCACATGCTTGCACTAGTAAACCAGCAAGACAGGCAACTTTGCCAT
GTGGAAGGTTTTGGCAAGCCAAACTGACGACAAGTGATGACTTCTGCATTTTTTTACTCA
TGTGACCACCATCAGACAACCCTGACAACTGCATGTGATGACATTTTTTTGATGACCGTG
ATGACTTGTAGTGAAGACATTTCGACCGTGACAACTTATGGTGTAGACACTTTGACGACC
TGTGTTACGACTCATGTACATTGTGACTATGCCTTATGATGTCACCGATGACCCACATGA
CAACATTGATGACCTTTCACAAATAACTACACCTGTGAGTGAGAGCAAGTGATGAAAAGT
ACAACTATTTGACGACAATGACGACTGACAACCCTAACTGACGACCCAACAGAATTTTTG
TGACGACCCATGTTACTCCACATGACGACACCTGACCACCTAAGTGACGACAAAAAGGGC
CCTGACAACCCTGATGACTTTGGTTGTCTACCTCATACAACCCATGTGACGACCTGTTGA
TGACCGTCGATACTTTTCACATTATTTGACAACTTCATCTGGCAATATTTATCGACAAAG
CAAAAATTGCCTGTCTGGCAGGTTTTGTCTGAAGAAACCTTCCACTTGCAAAGCAACATA
TGAGGACTTGAACCCTGGTCCATAGGTTCAGTTTTAATGACCTGTACCACACAGTGTTAG
CCCAGTTGACCATGATTGATTTTTTAAATATATAAATGGCAAATGTGATTTTGTAGGTCG
TTTCTATTCACGTCTGTTTTTGAACATACCCGCGATCCGCTTCATCAGACAAACACCTAA
CTCATTTGGTATCATCTGACGAAGTCACTGTGTACCATATAACTGCCCCCATAACACAAT
TTTGAAAACTTGGAATGCAATCAAGGAAAGTGTCAATGTATCTTCAAAACAACTAATACT
TAAAATCAGATGATGATCTGTGTGAATCAAATCAAACTGGCAATAACTGCGCGTTCTTGA
GGACGAATCCCGGCTAAAGTTTTAACACATTGTCAAAAAAGAAGAATTGGGTGGTTTCAA
TGGTGTATTACAATAGGGCACTTTTATGTAGAAATGTTAACCTTTGCATTAGCAACAATG
GCTTGACAAGAGCACAACAGCTGAGGGAGGACTAGACAAAGATTGCACTATTGATGTTTT
ATCCATTGCATAAATTGGGTGACATTATGATTGGTGGAAGTTGCTGGAAATAATCTACAA
AGAACTTCTCCTATTTAAACAAAACAAGACAACCACCATGTCAAAGAAGGACTTTGCAAT
ATTACAGATACTCTGAAGAGACTGGCTTGCATTGCTAAGTGTAGGGGAAACCCCGCTCAA
TAGGAGTGTGAATGGCTGCCGTTAAGCATCTGCCCATTCAAATGCAAATGTTGGTACAAC
CAATACCTTCTGAATTTTGTTTGAACTAATTCATGGTTCCTTTGTTGGTTCCTCCACTTA
TCAACTTTTTCCCAAGAGCGCATTAAAGTGGGTAAAACAACTTCATGAGAATGTCTCCTC
AGGACAGCCTGAGAACAGCTAGAGAAATATTAGTAATTACATTAGTGCTCACAATTTCAT
TCATTTACTTTATTTCATTTCTTACACAGCCTGATACATTTACTTAAATTGATGTGCATG
TAGTGTAGCAAAATGTCTTTTGAGGTCCCAAAACTCCAACATTTAATTGTTTTTTTGTCA
CTTATCATCCAAGTTTGGATCTACCATGTCCTCATCACACCGTCTTTGCATTTTAAAACG
GAAAGAACTCAATATATCATGGTCCTATATTTTGATTGAAATCACTCAAGATGGGTCTGG
AAGTTTTCGCATGATGGTCCCTTGTCCTTGAAGTAGAAACGATCAAGACCTAATTTCTCT
TTGGTGGTACAGAAACTTTGGCTAGAACCACTCTATCACAGCCAAAATTTTGACAGGAAC
ACTTTTGGATGCAAAATCAAGACACAACCTCTACTCTAAAGTGTGTACAACAAAGTGCCT
AGTACTACCTCAATCAATATTATCATAGTCCTCCTCTCCTCCATTCTCCACATTTCTCTC
CTCCTCTGCCGACAACGCCTTGCCTTCCCCCCACTCCATCCCATTCCTCTCAATCATCCC
CCTAGCATATCTCTCATACGCCCTCCGATCACTGCTCCCCTCCTCCTCACCATCTTCATC
CCTCCTCAAATATTGCACACATTCATTCATCCGTTCGCTAATTTCCTCATTTTCTTCGAC
CATATCAGCCATTTTAATAATGACAAACATTCGTCGTTCGCGCAGAGTTTCTCTCGCCCG
ACGTCCCGAGGCGAGCAGTAACAGCAATGCTTCCGTGAGGGTAAGCCGAACGAGTGCATC
CGGTTCGCGAACTTTGGAGGGACCGGCGAGCCAAAAATCTGGATCGAGACCGACTTTTTC
GTCAATGGTCAATTCCTCCGGTCCCGCGAGGGGAAGCAGTAATGCCTTGTCGAGGTGTAC
GACGTTCAAGAGCCACCATGCGGAGTCTTGGGAGAAGCAGCAGTTTTTGAGCGTCCCGGC
AATGCCTTGACGGCGGTGGATGTTGGGTGAGTTTAATTCCGGTAGAATGGATTGCAGGTG
CGATGTAGTCGATGTGGATTTGGAAGCGGGAGTACAAGAAACGTCGCCTTGGTTGGATGG
TGTAGATTGTTTGTGATGTATGAGTTTCATGATAAATTTCCTTCCCGATTCCAATTGAGT
AATGTTCATGAGCACCGCGGCTATATGCTGATACGGATCATAATGGTCATCGCCCTTGAC
TGGTTGTGACTTTTGCTTTTGCAAATCATGATGATTGTCGTGTGATTCTTGTTCTAAATC
GTTCTCGTCCAAATCAGACTCGTATTCGCCGTCGTCCAGTTTGGCATTCATCGCCATGAG
CGAGGACTTGTACTTGGGCGAAGAAGTATCTATATAGGATGGATTCAGCAGCCTCGACAA
GAGCAAGGTTGCCGTGGGCCTTGCATCCCTCTGGATGACATCCGTAGAATCACAATGTTT
CTCCTCGTCCGCCGCGGGATTGTCACCGTCAGTACCAGCGTTATTCTCCCGCATGGTCTT
CGAAGGAACCGCCTCCTCGGGAAAACTCAAACCCACAAACTCCACGGCGCCCCTCTCCTC
CCTCGTCCCATTCGCCAACAACGCACAGGCATAATTGACGCGTTTCCTCCACAGCGCCAA
GGCCTCCCGCGCTGCCTCCGTCGGCACGGGCTCCAGCGCAATCTCAATCATCCTCCCGAT
GCCGCCGGCCTCGATGAAATCCAGCACGCACTGATTCCCCACCCGATCGTGCGAGCACAG
CAGCGACAGGGCGGCGAGGGCCTCGTCGCTCCCCGCGGAGGAGCTGGCGATTCGACAGAG
GGGGCGGACGGCGTCGAGTCGTGCCAGTTTGGTGGCCGTTTCGTGGTTCACCGAGGGGCC
GTGCGAGGCATCGTTGTCGTTGTTGTCATTATCGTGGCCGGACACGAGCGAGGCGAGGGC
GGCTTCGGCGGCGGCGTGGCGAAGATCCTCGCGGGGAGAGGACAGGAAGGACAGGAGTTC
GTGGTACACCTTGTCGGACTCGCCCGCGTCGGAAACATCATGTTCGATTTCTACCATGGT
GGAATGGAAAGTGTGTGTGACATGTGTTTGTGACGTGAGAGTAGGATGATTCGAGATGAT
CCATGTGGGCACGTCAAAAAGAATTGGACGACGAATGAGTGGCTCCGATGCATGATACCT
TTCATTGATATCTTTCGAATAAAGTGAATATTATTCCTATAATGATATATTGATGTTTCT
ACAGAATTCAACTTTATTTTGAAAGGTAAATTTCCATCACCCCGCGTTCATTTTTTTACT
GTATTGTACAATACCATAGCATACTCCCAGATTACTCCCATCGCGAAGGTTCCGGTCATG
ATGCACGCAATAGCAGTGTCCAATAACTCTCGTAAACACCAATACTATAACAAGACTATA
AGACCATGAGCACCAGCGAGGGCAACGAGTCCACCATCAAAGAAGTTCCATGGACGGACG
ATGTCATCCGATGGCAAGGAGGTCTCAACGGTGAAAAGTCGGGAAACATTGTCGATGACC
AGGAATTACCTCGGCCATCGTCAAAATGCACTGACGACGATGACACCATCGAAGAAGATG
GGTGCATGTTCGACCCATTTAAAGATCCGGATCCGACGGAACTTCAAACGTTTCGATTCC
GCCTCCCTTGTAGTTCGAGTCACGATACAGAGGCATTGGCATCCGCCAGAAATGGTACCA
CCAACAACAGCAACAACAATAATAATAACAACGACGACCAGTCCACGTCATCAACAGAAA
TTATGGAGGTAGTCATTCGAGGGTACAAAACAAATGCCGACGAGGTGTGGAAATCCACCG
GATTGACATTATGGAAAGCATCGCACTATTTATGTCAATATCAAGTCGAACATGCACATA
CATTGTTTCGGGGGAAAAGAGTGTTGGAATTGGGTGCCGGATTGGGTTTGAATGGGATAC
TGGCATGGAAGATCATGTGTGCACAATCTCTTGTGGCCCCCGATGGAACGCCCGACGAGA
ATGCAACACTGGACAATTGCGTATGCATCACTGATGGGGATTCCGATGCATTGGTCCACC
TTAGACAAAACATTCAAAGAAATCGCACCGAGAATTCCAACGACCATGTCCGTGTGTCTT
GTCATCAACTCCTTTGGGGAGCATCCACCTCCCTCTCTTTCTTACAACATATTGCACACA
ACCGAAAATACCACGTCATTCTTGCCTCCGATATTATTTATGCACCCAGTATTATTGCAC
CGTTGTGGGAGACCATCCAGACCTTGCTGGATAGGCAAGGTGTGTTTGTCATGGCGTTTG
CGAGACGAAAGGTTCCCGTCAGTATTGAATTGGTTTTAAAGCAGGCGGAGAGGTTTGGGT
TTGGTTACGAATTGGCCAAAGAGGACATGGAGGAGGGGATTTGGGTGTATACATTTAAAT
TTGCATAGTAGAATAGTTCAATAGTTTAGTTGAAGGAGAGATTACTTTGACATTTTCCTT
TGATGACAATACCTTTATCACTCATGATCATCTGGGAGAACTATCACGTTTCTTGAAGCA
TATAGACTCCCCCAATCAAGGCTGATGAATAGTTTGTTCATTTCAACGGGCAATATAGCA
GTGATTATCGTTCTTGTGCATATCCTATACGAATTGTTCAGTTTTCATTATCCCCTCTTT
GGCTGACGAACAACTCGATTCTCCTCATCCACATAAATTCGAACTCGATCCAATCGATAA
TCCATTGTCACCATCGAACCCTCAGGAACAATACGAACTTCCAAGGTATCATCCACCGCC
CGAATTGCATTCTGCGCCTCTTCGCCCGTCATGCCGACCAGACTCAATTCAGGCCATTTC
GTTGTCGTTTCTCTTGTGTCAGATCTTTGTTCGTCTTCGGCCATTTTTTGGAGGATCCAG
TTTCGTAGTGTTCCTGACCCTTTTCCGTAGTTTCCTGGGAGTTGAACTAGATCTCGTGTC
TGGTGGGAACGAACGAACGAATATTATCATGGAAAGTCAAGATTGTATAGATGTTCGGGG
TATTGAATCATGTGCGGACTAATCAATCAATAATACAACGCAATGTTTAACTCGCCTGAA
TTCGAGGTGGGGATCCCCAATGAGATGGGAACTCCGGTCTCATCTTGGAAGACGTTGTGA
CAGCGTTAGACTCAATCTCGATGTAAGAAGTGGCATGTGTTGCTGTGAGTAGAAGACTCA
CTGCAACTACAATGAGTAATAATGAGATTACACGGATGATTTGACTATGTTGTCGCGGTG
TTCTCCTCATGTTATTTTCTGATCAATGATTTGGACGACGGAAAATTTTCTTCTTTCTCC
CATTTTGATGTCGTGCAAAACAAACCCGTCCACCGTCCACTCTCCGTCAACTGGATGAGG
AGCGTACGAAGGTACCATAGTACAATATATGGTACCTTCTCTAGACGGGTACGACTACGT
ACGTATGTTTTTAGTAATATTAGTAAGCAGTCCTACTTCTTAGTCATAAGACGATAATTC
CACATTCCTTGCCTTGAACACGTCAAAGGTTTCAACAGCCACGGCGCATTTTGATAGACC
CAACAAGTTTTCTTATGTCTTGCTTCAGCCCTCTTATCCCCAGTCATTCATTACACCTTG
TACCACGACTACCCTGCATACGAAAGACTTCGTAACGACAGATACAGACTATCATCATGT
AAACGCGTACATCTACATTTCGAATACTTCGTGTTCATGGTATTGCACACTGGAGTACAG
CCTTATATGCATCTGGTGGTGTTTTGACATAAAAGTACAATACATCAGCTAAATGAAACA
CGAGTGGAAAATAATTGCACAACAATCTACAACAATCTACACAACTATATAATCAAAATC
CAACAGCACTAATTTCCAACGACGAGAGGATTCTTGGTCGGCACCTGTCGGCACAACGTA
ATATCGAACGTAATTATCAGATGAGGTCAACACCTTCTTACCCCGCCGCAATCGCCATCG
CTCTAACGGCTTCGGCCATGGGACGTCGTGTCTCCGCATTATCTTCTGAAGCGAGCGACG
AGACATACCCTCACGATTCGTTCTTAAGAGGGGAGAATACGAGGCAGCTGCGTTCTCGCA
CTGTTGAAGAAGTGAGTTAGTGTGACTGGTTCAAGAGGATTCGTTCAGAATTCCAGGCGG
AGCGGCTCGCTTTTCGTAGGTCGTTGTCTTATGTCTTCTGCGCTTGGCTTACAGTATTAT
TTCATTTCGTGCGCGTGTCGCGTTCACTCTTGGCGTAAAATACATCCAATGCTCGTCCAA
TGTGTTGTTTGGCATTATATGCCTGATAACGATGCAAATTATTGCGCTTCGCCTCAGATT
TCAAGATCTTTCACATAGTTATGGTGAAAGCCATGAGGATTTGGCTTGTCATCGTTGTCA
CGAGACACAAGTTTGTGTCTTATCCGTAGCGTTCCATGTAATACGATGAAGCCATGGCGT
GAGGAGCTTTGTGTTGATTTGTTTTTGTTGTGACACTATGGCTCACTGTGTAATGATGCA
TTGCCAAATGACTTCTCCTTGCGTTTGATTAAGTGAAGCGTTCTGCATTTCTATCCGATT
GCTCTGTGCCCATTTTTTTGATGTCGCACTGCGTTGTGTTCCAGTGATTTTTCACGCATT
GCAACTCAATCATTCTGAACGAACTACCCTCCTAATCTACCGCAGCATCGCACATTAGAA
TGGACACAGCCCTCGTACACCTGCTCCCCCGAGAACTGTCCTACATCTTCACATCTCTGT
CTAGCCAACCCCAATCACCCCCAGCGTACAACCGATGATACCTGCTCCCCCTGCCAAAAC
GGCCAAACGTACTGGCCATGCGACGTAGCTGGAATTTGCTATTGCTGGGACACCTCTAAC
GGCGACAAGAAAATCCCACCCGCTCCTAGTACCAAATCCGTCGAAGATGGTGGAGGATTA
GAGAACAATAGTTTGGGAAACTACGAATGGCAAGTCAGTCCCATCGATCCTTGTGATCTT
CTCACGGAGGAAGTATTCAAGACTTTAGCGCCCCAAGCTGTTGCTCCTTATACTTATGCT
GGGTTCTGTGAGGCCGTCAGGCATTATAATGCAGATCACCCGAGTGAAGGAGTGTTTAAT
ATGGGGACGGAAAGGAATCAACGGATGGAACTGGCGGCATTTTTTGGGCATGCTTTGCAT
GAGAGTGATGAGTTTAAAGCTGGGCGGTGAGCTTTGTTGTTGAATGTTGATTAATCTTAT
GCTCATGTCTTATTAATTTGTGTTCTCACTGCACATTTGTTCTCGTGCCCGTACTTATTG
ATCACAGAGAATATCTCATGTGCGCAGACCAAATCATCAAAGGAGGAGAAATGTATTGTA
AACCGTGTGATGTGTCCGCCTTTGACTGGGACACAATGAAATGCTCTGCAAGTCTGGCCT
CAGAAGGACGAGCGTTCAACAGTTACTGCCAAAGTAACCTTCTCCCCCCTGATGGATGCC
AGTGCGATGATGTGTATGAGGAAAAGGATCCCGAGCTAGCGGGCTATGTTAAGGCCGATC
TTGTGTACTTTGGGAGAGGATCGGTCAGTGGCAGAATTTGTTCTTCATTTCTTGGTGACT
CTTTCTCAACTAACGACACTGCAATATTTTTCGATGACAAAAGCTCCAGTTGTCGTGGAA
CTACAACTATATCCGTGCGTCGGTTGCACTGACAGGTGCACCAGAAACATTTTGTCAGCG
ACCTGACTTGGTAGCAACGAAAGAAGATTACGCATGGGGGGTAGGTGAGCGCAGTAGAGT
GGATTGGGTTCTCCTCTTCATTTCTAGCTAAGTTTGAACTATTTGTAATGCGTAGGGATC
TTTTACTGGATGGAAAATATCAAGAATGACAAGTCTTGTCATCAATCCGTTTTATTGAAT
TCTGAATTTGGAGAGACACTAGACAACATTAATGGCGGGTGAGCTAACTAGATTCCATCT
GCGTACTTCTTATCTTGCCGATGAACTTCCTGAGGCTGAATATCCATTATTTCTTTTCCC
TAATTTACTATAGGTTAGAATGTCCGGCCGACGATGCTGGATGGCATAGCCAGGCAGTGC
AGCTTCGTTTGAATCGATATTGTCGTGCTTCCACTGCCCTCGGCCTTGACAGGCTGCTCG
CATTAGATGGATGCATGGATATGGACAAGAAAATGGAACAATGTTTGGAAGAGGGCAATT
GTGTAGATTGTAAAGCCTTTGTTGGTAAAATCGGTCTTTTGGAAGGTGGGTCAAATGAGA
GCGAAGGAAATGTTACAAGCACATTGGAGGATAGTTCTACGAGCATTACGCCAGAAGTCG
CCATCGAAGACCAGCCGGAGACACCGAAGCAGCAAGATATACCGAAGGGTCACTCTTTGC
AGCAACCTCTAGTGCAGACAGGAAAGCCCTCCGGCACACCAACCTCTAAGCCATCTCATG
CACCGACCAAACTATACATCCCCAAGGGTCCATGTAGCGGCGACCCTTGCTTTATACCGC
CGGAGATCACGAACGACCCTAACAACACTCTTCAGGTTAGTTACAACTCTCTCATGGTTC
ACGGCTACATGCATCTCTTTCACACATCTCTTTTACATACGTTTGTTCAACACCATGTTT
TCTTTACCCGCAGTTCTGCCGCAACTCCGATGGGATTTGCGGCGCTGGACCGACTTACTG
CAATGCTGCTTCTATATGGACAACTTTCTGCCACGACTGTGATGTAGACTCTCCATATGG
TTGCCCAACCTTTGGTTGTTCTGATTGTCGTGGGGAATCACAGCTATGTGTTGGTAATTT
GAATGGATTCAATCCCATCAGCGATGACGATTGCGCTCCCTGTGCTCAAGGCCAGAGGTA
AGATGCTTGATTTGATTGAGTATATTTATGTTCCCCGGAAAGTCTTATTCTCCTTAATTC
GTCATAATATCTTCTCGTGAAATAGTTTTTGGCCGTGTGATATTCAGTCAGCCGAAGGGT
GCTGGTGCGTGCTTGTCAAATGTCCGTGCATTCTATGGTTATTCTTTAGTGGTCGCTCAT
TTTTCCTTATTTGTGTTAGGTGCTACGATTCAGCGTTGCCGAGAGTAGAACCGGCAGCCC
CAAGCGGCTTGGAATTAGAAGATGAGTCTGGCATTTCTTCATCTTTATCAATTGGTCGCG
GTGTATGTGGGGTGATGATAGACGAGAGCTTGTTCAATGCCCTCGCACCCAATGCTGTCG
CTCCTTTCACTTATCAAGGATTTTGTGAATCGATCGATTACTACAACGCTCATCACGCTG
AGAAAGTGTTCCGAATGGGATCATACCAAGACCGTCTTTCCGAGCTGGCAGCATTCCTAG
GTATCGCATCTCACGAGACTAATAATTTTGTTGCTCCTCGCGAGTATTTGGCTTGTGGAG
ACAATACAGAGGTTGACGGAGTATTATACTGCAAGCCGTGCGCTGCGAGTGATTACAATT
ATGACACGCATACATGCAGTGTTTCAATGCTGGCAGGCGATCAATCTTACATGAAGTAAG
TGAATGTAATGTTTGGTCATGAATGTAACGTTGAATCCGAAGGTGTCGGCTCAATTAATA
AAATTGATTGTCTGCTTGGGCACTGCGTATTCTTTCTTTTAGCTTCTGCCAACCATACAC
CACACCTCCTGATGGGTGTTCTTGTGAATATGTCAAACAAGTTGAAACCACCGGAATACT
TGAGGGTCACATGAGGGCGAACGACATATTTTTCGGTCGTGGCAGCATCCAACTATCTCA
CAACTTCAACTACATTAGAGCTTCGGCAACAATGACAGGAAGTGATGAAACTTTCTGCAC
TCAACCCGAGATGCTGGCTTCTATTGAAACTTACAGTTGGGGGGTCGGTCTTTACTTGTG
GATGGATCGAATGAGCAAAGAGGGGTTGACTTGTCACGTGAGCGTATTGAAAGATGGGGA
TTTCGGCGGGGCGCTTAATATCATCAACGGGGGAAGTGAATGTCCTGTGAAAGAAGACGA
CGTATTCTATTCCGAGGCCGTCAAAAATAGGCTGGATCACTATTGTAATGTTGCTCAAGT
TCTAGGTGTTCCAGAGTTGCTCGGATTGAGCGGTTGCGAAGGCCTGGAAGGAGTCTTCAC
CACTTGTCTATCCGATGGGAGCTGTCCGCGCTGCAAGTATTGGGACCCGGCTAATATCCG
TACCGTGTCGCCTACTCTTTCTAGAACTAAAAATCCCGAAACATCCGACCTCTTAGGTTC
CACTTCTTCGACTGTGCTTGCAACGATGCCTTCAAATCAGAATCTGACTCACCAACAGCA
CTTAGTAGAGAATTCACATCTTGAAGAAAGTGAGCATGAAACGACGGCTCAAGTTACAGC
AGATCGCCCTCCTCGTACACCCCGTCCAACAGTACGTCCAACAACACGTCCAAGTCGTCG
GCCTACAAGAAAACCAATAACAAGAAACCAATCTGATTCTCCCACTTTGAATTCATCGCA
TCCACCATCTAAGGCCCCCGATGACTTTCTCACACAGTCTTTGAAGGAGACAGAAAAAGT
TCCCAAAGGTGCTTCTGCCAATGAGTTTGCATTTTTCAGCCTCACGAGTTACGATTCTAG
TGACGGAGAGCCCACAAAACAAACTCAAGCAGATTCTTTTGCAGTAATTTCTCATTCAAA
ACATAATGCAGGAGTCTTGTCTACGGACTGCACCCAGTCACCAACGCTGTCTCGTGTAGC
CACGTTCTCTCCAGTAACAGAAACATCAACACCAGCGGCTACCGAAAGTTCGTCATCAAC
AGCAGTTGCATCAGAGACTTCATCAGCAGTAGGAGCAGAGACACCATCCCCTGTTGTAGA
GACATTCTCACCAGTGGCAGCTCCTGATGAAATTATCATAAACCCTCATTCGAAAGAAAG
CAATTCAGAGGCCTTGTCTATGGATCATACCAACTCGTCAACACCATCTCCCGTTGCTTC
GACAATCTCTCTGGTCTCGAAAACACTATCGCCAGTACCAGCAGATTCATCTTCCTCTGT
TCCAGACACGTTCTCGCCAGTGGCAGGTTCAGGCGAAATGACCAACTGGGCTCTAACTCG
ACTGGATGACGAGAGTAATAATCGTGTTACCGAATCACCAACTGAGGCGCCGATCAACAA
TGTTGTCAATGTTCAAGATATAATATTTCGCCCACCATCAAAGCCAAAAGAGGTGCCTTT
GTTAGAGAATACTGGCTTACCAACAGTTGAAACTACGCCAACGTCATCGCCAAGTTTGAG
CATACACAGCTTGGGCACCATTGTTGAAATGAATAATTCAGGAGACGAGCCCACTGGATA
TATATCGGGTCGTGTATCGCTTGTGAATGAGGATGGAAATAGACTCGGTTTGCGTGGAAT
ATTAATCGATCTCTTTCTCTGTAATTCTACTGAATGGATCGAAGGCACGAGGACCGCTTC
TGCAGGTGATTACATCTTTGACGAGCTTACTGATGGCAACTACTACATTGTTGTCACTGC
AGGAAACAGCTATAGTTTTATTGACAATTCAGATGACAATCATGTCGGATCTGATGGTAA
AGGGGGTTGCATGGAGTTATCACCATCTGAAAAATCGCAGACATTTAATGTGGGTCTCGT
TAAATCAGCAATATCTTCACCCCAAGTTGTGCCTGAAGCTGCCTCTGACAACGATTTGGA
TTCAAATATAAGTGTTATGGAACCTGCAGAAGAATTTACAGCCAACTGCCAAGGACAACC
CTGTAGTGACGGTGACGGAACATGGTGCAGAAGTAAATATTCTTTTTGTGGTAAAGGGGA
TGAGTATTGCAATGAATTCAGCCAGTGGACGCCTGAGTGTGGAACAGCCACACCAACAGA
AAAGCCGTCTTTCCCTCCTTCAACTGGTCAACCCACATTTGTTTATGATTTGCAAACTCA
ATGTAGTGGAGAACCCTGCACTGAAGGTGACGGCACATGGTGTCGCAGTGAAATGGGTTT
TTGTGGCGGCGGTGCGCTTTATTGCAATGCAAATAGTAATTGGATCCCTGAGTGTGTGGC
AACTATTCCAACCAAGTCACTGAGTCAAGTTAATACTGAATTTGAGACAGACCCAACCAT
CATCAGAAGTCAAGAACCTTCTGACGTTCCATCCCAGGGCCCTGCGATAGACAGCCTTGT
TTTCAGTTCATTTGCCCTTCCAACACTTACCAAGATAACCCCAGAAGAAGCAGCGTCCTC
CGCCACAAGCCATCATATTGTAACTGCCACAGGGCATGAACGGACATCGTATAAGAGCGA
TAGGGTGGTATCAATGGAGCCAGATACGGGCCGAAAAAAAGAGGACGCTAGCACTGACAG
CAATTCCATGAATTTGCATGAGAGTAGCACAACAGACTCGAGTTGGGATAACCAATGGTA
TCTGTCCACAATGACAAGGAGCATGGGATTTCGATCCAATGCTTGCTACAAAGTATTGTC
ATTGGCTATCTTTTTTGCCATATTATCAATATCATGATAAATTTTCTTCTAAACCAATCT
CAATGAAAATATGAACATTCTCAACACAACTTTAAACATTCTATGTGATTCCAATTTACT
ATAGAAGCTGGAGTAATTTGACACTTTTCTAACAGTCGAAGACCTAGGAGTATCCAACCA
ATATTTTGAATAAATGTAAATAAAATCTTGGAACAACAGTTTTTACTACAGCGGTCCTAT
TCCCACCCATACTGAATTCAGCTAAATCGACTGATATCAGCCTTCTTAGATTTAGTCTTG
TTGGTCTGAAAATGTTTGGCGCGCGCCAGAAATTGGACTTGTAGATGTACAGAGGACCAG
CTACAAAAGGCTATAATGGGCATCCCAGTCATGCCCAGCATCACTATTAGGTACCACGTC
AAGAAGTAGCACCTCGTGAAATATCTGCTTCATTAATATATTTTTTCTGTTATCACAGTT
TTTTTCCAACAACATCACCACGTCCCGCCAAAAATAGTATGTAGGAATAGTACGTTTTTT
TCCATCCGATCACAAAAACAAACTGCCTCATCATGGCTCGCCAAAACCAGAGAGACCGCA
AGTTTTTGGGTCGTGCTGCATCATGCACTGTTCTGTGGAACTACCTCAGACCCACGAAGT
TCATGAAAGAGCAGAATCCAAACTTCACGAAGACAGATAGACTGTCAGAACTCATCGCAT
TGCATCGCGAGACTACTACTCGCAACGGACACACTTTCGAGGCAGTGTATTTTGAGCATC
GCGATTTTGACGGACGTGTTCACGCAGCTCGTCGCTACGTGAAGGTTGACACAGAGGGTG
ATATGTATGATTTTTGGGGCAGTGCGCCCTCTCCCCATGTGTCACGTGATAGTTCTCTTT
TGAGTCTTCCCGAAGATGCGGAAGATGTTGGAGATCTCCCACCTGTTGGTGGGAATCTGG
CTGAAGACATTGCAAATTTTCGAAATCAGGGGTTCAATGTCGATGACAACCGTGGACCAG
CTCCTGAAAACATACCCACAGAACCAGAACCAGTCCATCAAGATACCGGTCTCAAAACAG
GGCAGAGGTGGGAATGGGATGGCATAGACCGTCGTGCCATCGTGACCCCAGAGAAGGAAG
GTCACTCTTTCAAACATCAGTTCTCACCACATGGTTCATCCTACTCCGAGGTGTTCCTCC
ATTTCCTCCCATTATCCTTCTTCTACGACATCATCATGTCCAACACAAACGATGCCATCG
TGGCTCTTGGTGAAGCAGAACAGACATGGTGTGAGTTCGTAAGGTTCCTGGGTATACTTT
CTCTTATGTCAATGGTCTCCGGCTTTAAGAGGGACGACTTCTGGTGTATCGACAGGATGT
TCGATCAACGAGAAAATCACTGCCCGTATAGATTCAATCCCTACATGTCTAAACGACGGT
TCAACCTCATCATGAGAGAGCTCAGGTTGACGGGTTCGTTGCCACCTTGATTTGCTGACA
AGTTCTGGCAGGTATGTGAGCTGATCAAGTCTTTCAACTCTCACATGGCATCCATCTTCG
TATTGAGTTGGACAATATGCCTCGACGAGTCCATGTCCATTTGGTTTAACAGATGGACTT
GCCCAGGATGGGTCTACTGTCCAAGGGAGCCACACCCATTTGGAAATGAGTACCACACGG
TGTGTCGTGCTCAATCAGGTATCATGTTTGCCGTTGAAATGGTTGAGGGCAAGGATAGAC
ACCGTGAGCTAGGAGCACAAGAACTTTCCTCCTATGGTAAGACTGCCGGCTTGATGCTTC
GTATATTGAAGTCTTACTTTGGTGCCGGCAAGATGTTATCCTGGATTCAGGTTTCTGTGT
CCTGAAAGCCATCCTTGAATTGAAGAGGCGAGGCATATATTCTTGTGCATTGATAAAGAA
GCGACGCTTCTGGCCAACAGGGGTGCCCGGCGAGGCCATGGATTTGCACATGGAGGCCAA
GGAGGTTGGTGATGTTGATGCGGTACAAGGTTGTGTAGATGGGGTTACATATAACCTCTG
GACAATTAAGGAGCCTGATTATACTATGAAGATGATGGCCACATCTGGAAGTCTGATGGC
TGACGAGACATGTAGGACTAAAAGTCGGCATTGGGTGGAAAATGGCAAAGAGAAGACGAA
GGAGTTCTCTTACACTCTCCCCTTTGACCACCACTTCCATTACCACCATGCAGTTGACGA
TCATAACAACCTTCGTCACTCATTGCCTTCATGGGAGGATATGTGGGTCACCCAACGATG
GGAGCTAAGAGTTCTTGCCTTTGTCATTGCTGTTTGTGAAGTGAATGCTTACCTTGCTAT
CCGTTTCACAGAAGGCAAGACTTGTATGCCTACTTTGCTTGATTTTTGCAGGAAATATGG
ATGGCAGTTAATCATGAATGATGACTTGGTGGAAGATACGGTGGAGCACTATCAACTTAC
TTTGGAGGGGGCCCACACTCTTTGTCGGGCACCACCGCATGCAAGGGTTTTGCGAAATCG
ACATTGGATTTGTGACGCCTTGCAGAGGTACCAACAGTATGCATGTGGCAATCTAGGGTG
TAATAATAGGATCAGAACTTATTGTGCATGTTGTCCCGGTGTTTGGCTGCGTGGTACTTG
TCACGTTCGTCATGTTTTGGGATGAGCAGGAGCGCGGAGATTGAGTCAGTTGAGTCAGCT
TTTTCGGTTGAAGTCAAAGTTTAAGTTGGTATAATTAATTTTTACTAAGGATTTTGTCAA
GGGAACCATATGACTTATAATAACAAAAAATGCTGAAATTATGCTTTACAAGTTGGTAAA
TTTTATTTTAAAAACGATAAAATTTTGATAACACACTAACTGCATGAAAATGGAGCTGAA
CTCAGTTAGTGTAGCACGTCACCAACCGACAGGTTCTATTAACTTCATGCAAGGGCTTTT
TCATACAAACCAGTGGAGAGTGGAGCCTTCCTAATAGTCTGTGAGTGCCTAAATTATATT
ACTTCTAGCTCTATCTTCCAAAAACAAGCTAGAATACCATTTGTTTTTATGGTTTTATTA
AGACTATTTTTGTTATCAATTTCACCCTCCTGCCAAGTCATCTCCTGCCAATGCATCTCA
ATCTGTATCTTCTGTTTTTCCCTCATATTTTTACTTGAGGTCACTCCACTTCATCAAGAA
TTCGAATCCATAAATGTGATCTGACCGACACAACAATACATCACAGTTCTCACCATTGGA
GTTGAAGGTGATGACAATAGGTATGCTCCTTAAGCAGAGGATTCTAAAGAGGAAGAGGAA
GACACACTTGCAAGAACAGTCAGATATGACAAGAATGAAGGATCATCTCCAGCTGTTGCT
GCTTCATTTGCCATCAACATTCCTCCTGCCGCACTGCAAAATGCTGTTCCTCATCAACAA
CATGAGAGAAGAACCGAGAGCAAGGTGTGACACAGGTTGTTTTCTAGACATGCATATACA
TCAAGAGTCAATGAATCAACATGCTCATTTTATAACAGCAGTTATGTTGTTGATGATGGG
AAACAATGATGCAATGCGTTGTCCCATTATTTAATCTGTACCAATGGACAATTGTAACCA
AGGAGGTTAGGGAGCTTGGATAGGGTGATGAGGAAAATGCAACCAATCATGGGGATGCCA
CTGGCTAGTGAAATGTGTTATGCTTGTATATGAATATATGAATGGTTAATGTTTAGTGAC
TAGAATTAATGTGCTGCGCCTAATATTGGGAAATGAATATCACGTAATTTCATCTACATT
CCAGGCACAAATTCAACTTTCCATCTTCATCCAATCATTGCACACAAGAATGTTTCAGTT
TGATTGATGTCAACATATCTGGCTTGACAATTCTACACAGACAATAGGCATGTAACATTT
CCTTACTGTTACCAATGCGCTTTGGACAGTGATGTATCTTTTAGCTTCAAGAGCACATGT
TTTTCCTCTCTGATACTCCAATCAGATGAATGACACAATGAGGTTGATTTTTGTTTCATT
AATCTTTCTGTGGTTGCACTAACTGTAGGATTACCCTCTGAATACTCAAACAAAACTCAA
TGGCTGAGCAAATCACAGAGTCAATCACACATTCAAACCAGTTTTAGACACTTTCCAATT
ACAAGGACAACCAACCTCAGTCAGCAACACTACTGTCCCAAGAGCACCTATGGACGTTAT
AGAGGGATGCTGGCATTGTTCGATCTTGGGCAACACACAACACAGAAGCAACAAATGATT
GCTTTTCCATCCACTGTAGAAAGAAGATCAGGGATAGCACCAGGAGCTTTGTCAATTCAT
TTTTTATAACTCTTATAGATTGAAGGGGAGGATGACACTGAGCAATTAATATCACACACA
CCTCAAGTCAAGTGTGTTAACATAACAATCTTTGCCATGGGATGTTGTTTTAGCATTTTG
ATGATGAAATTTCTATCAAATTGCAATGTACTTGGCAATATACATAAATGTCACCTCAAA
GATTAGCTGGAGCACCATCACAGAACCACAAGTCAGTGACTATACCAAAATCACACCAAG
ATAGTCTTCAGGCCCATTAAAGTGAAGCTTTCCAACATGACTAATCATGCAAATAATGTA
GCCATCTGGATCTAAATAAATGTGTGTACTCATCATAAACAGCAGCAAAGTATTTGAAGA
GATACCCTTACACTTGAAAGTGAATGTCAATTAATGTGATGAGTGCCTCTTGCAACTTTA
AATGCTTTGAGGGATTTTGGTCAAAAGAGTTTGAGAGACTTTCAGAAGAGGCTTCTGTTA
ATTCTTTGCTTGTAATCACTTACCATTTTATTATAGACATACCAGTTGCATGATGCCACC
CTATGTATCCTAACACAAGGATGCACATTGCGGTTGAGGAGCACCAGCACTGCAATGTAC
ATCCTAATAAGTCAAGAAGTTAAGCAGCAACAATGGTGAGTTGAAAAAATTCACTGTATA
TAGATTGTCTCATCTCAAGATAAACACGACTTTAGAATAGAAAAATAATGCCTGTTAGCA
CTACCCTAGGGGTAGTTTTAAGAGACTTGATTCAGAACACTGTTTAGAAAAAGTGTGACC
AAGTTTAGACCTCTGATAGATATGGCATTGTTTGAGTAAGTATGAGATAGTAGACTCTAG
GGACTCACATAATATTAGGGGAGACTCCAGTAGAGGGCTTGTTACCATTACAGTGATTGC
ATTCTAAACTGAGCTGCAGTTATGATTGCATGATGTCTAGTTGGGATTTTCATTCTCTAA
GCAATCTAGAAGCACCTTTACATACTGTCATGGTTGAGCTGAAATAACTTTAAACACAAC
AATTGTGTGCTGCATGTGAAACCATTGTGGACCAATTGTTTAGAGGCATATACACCAACA
AAGACAGGATGGCTTAAACAAGTGATCAGGATGTTCATCTTTTGTTTTGTGCGAGGCCTT
CTTGGGTGTAAGTTCTACACATTGTCATTGTCTGCTGTTTTGACTATGCTCATGAGGTAG
TGCTATGAATCATTGATGAACCTTCTATCGAATGGTCATCTGCACTGTTTTGTCTTTTAA
TCTCAGGAAGGGGAGTTGAACTGCAACACCCATCTGCTCCTCAGTCACCGCAGTCATGAT
GGATTGGTCTTGTGGAGAGAAGTGATGATTGATGCTGTAATTCAAGGTGACATGGCTGTA
TGAATGGGCTGTTGTGCAGAAAACCATCAAGAGGAGGTGGCTAATGCTTCATTAATGCTT
TGTAGGATCATTTTGATTGTGATGGGCTCAGTTGATGGCCAGCTGCTTTGGGCTATTGTA
ATCAGACTTGGTCACTGTAGTGCAGGTGGCCTCAGCCCATGGATACACTGGTTTATTGGT
TGGGCTTTCATCTATGTTGATGCAGTGAATAGATTGTTGTGACAGGCAGCTGGGCTCATC
TTTGAGTTAGAATTTGCTTGAGAAGGACATAAGGAGTGTTGTGGTTGGTGTGTGAGATGG
AGCGGTCAATAGTGTGCTGGGTTCTGGAAGAAGTCAGTCAAGGAGACATAGGTACTGGAA
CTACAGAAAAAGAGCTTTGTGTGTTTTGTTCGTGGTGATAGTGTGGCATTATGTCTTTTG
CATAACTCTGTCCAATGACTCTCATCTGCCTTCTCTGCTCCACTCCCTGAAGTCTGTCCC
ACCCAAAGACTGCATGTATTCTCCATGTCCTGCACCAAAACAATGACAGGGCTCAAGCTC
CATATTCACTTCATTGCAAATTAAGTTGTGGTGGCAACCTTTCTTGTTCTTGTTCTTGTT
CCAACAAGTCTATTCAATGGGGACTAGTTCTGGATGTGGTATGTGATGCTTGAACTTGTT
GTATTGTGGGCAGTTGATGCCTCCTTTGGCATCCTTGCTGCATCATCGACATGACCTTGC
TTGGTAGTGGCCCTGTCCTCTCTCCCTATTTCATACGGTGGTGGCTCCCCCCATGGTTGG
AGGATTTTCTGTCAGATGTGGTGGCATTGGTGTGTTTCTAATTGCATTGACAATGGATGT
GGCTTCTGGATTGAGGATGACAGGTAGGTGACAGGATAGAGAACTAATGTCCCCACCTCA
TTGTGGTTTGTGGTGCTGCTGCATTGAGTAAGTTATACACAAGGTTGGCAGCGGGAACAT
TGCAGTGTATGGCTTGGATGGAAGTGGAGTATGGACAGAGTTGAATGTGTACATGCCCAA
TGTGACTTTCATGTCTGTGGAAACTCAAGCCCATAGTCTTGGGTGGCAAAATTGTTTTAA
GTAATGATGATGGGAGTCAACTCTGACATTGGGACATGGAGATGATAAGTCTTCATGCAA
CATGTATGAGCCCATAGGAAGTCAATATTTGACACAACATACGCTCATCAAATCAACATT
GAAACCCAGAATGCATGCAATTTGGCAAGGAAAGATGTGTATTCTACTTTCGCAACCACA
TAGAGTTGCTGCTGCAACAACTTCATGGAGGTGATATATCAGCGAAGTCCATCTCTTCAG
GGCCATTGGTGACATGGGTGTAGAGGACTGTGAAGGTGATGTCCTTTCTGAGTTTTGCTG
AAATGCAAATTATGCCTCCATCTATTCATCCATCCATCCATCCATCCATCCATCCATCCA
TCCATCCATCCATCCATCCATCCATCCATCCATCCATCCATCCATCCATCCATCCATCCA
TCCATCCATCCATCCATCCATCCATCCATCCATCCATCCATCCATCCATCCATCCATCCA
TCCATCCATCCATCCATCCATCCATCCATCCATCCATCCATCCATCCATCCATCCATCCA
TCCATCCCTCTCTCCCTCCCTCCATCCATCCCTCTCTCCCTCCCTCCTCTTCTCTCCCTC
CCTCCATCCTCTCCTTTCATCCATCCATCCTCATCCGATCCATCCATCCATCCATCCATC
GATCGATCGATCGATCGATCGATCGATCGATCGATCGCCCATCGCCACTCTCATCGTCAT
TCGATCCTCCATCGCTCATCTCACGCTCATCGATCGATCGATCGCCGTCGATCTTCCATC
GATCGATCGATCGATCCCTCGATCGATCGATCGATCCATCCATCGATCCCATCCGTCCAT
CCATCCATCGATCGATCCATCCATCCATCCATCGATCCATCGATCCATCGATCGATCGAT
CGATCGATTGATCGTGATCGTCGATCCCTCCGATCCGTCCGATCGCCGATCGCTCGATCT
CTTCGCCTGTCTCATTCCATGATCTTCGTCTCCATCGATCCCGTTCATCCGTCGATCATC
GCTCGATCGCTCCATCGTCATCGTCCATCGCTCCATCGATCGATCCATCGATCGATCTCC
ATCCCTCCATCGATCCGATCCTCGATCTCCATGCTGATCGACGCTCATCCGTCCATATCG
TCCATCATGTCCATCCCTCGATCTGATCCTTCACGTTGATCCGCTCGATTCCCTCCATCC
CTTCGATCTTTCATCGCTCATTCGTTCCATCGCTGACTCTCATCCATCTTCTGATCGCAT
CCGATCATCGTTCATCGTTGATCTGACTCCAGATTCTGATCTGTCCTCCACGTCCATCTT
CGTTCTGATCCTTCATCGCTCCATCTCCATCTCATCCCTCCATCCTTCCATCCGTTCATC
CATCCTCTCCTCCATTCGATCCGACGATCTCTTTCGTTCATTCGATCTTTCGATCTCTTC
GATTCGATTCGTCCATCCGTCGATCTTTTCCATCTTCCATCCATCCATCCATCACGCTCA
TCCATCCATCCATCCATCCATCCATCCGTCCATCCATCCATCCATCCATCCATCCATCCA
TCCATCCATCCATCCATCCATCCATCCATCCATCCATCCATCCATCCATCCATCCATCCA
TCCATCCATCCATCCATCCATCCATCCATCCATCCATCCATCCATCCATCCATCCAACAA
TGCGTCCAACAATGCATCTTACAATGCATCCAACAATGCATCCAACAATGCATCCATCCA
TCCATCCATCCATCCCTCCATCCATCCATCCATCCATCCATCAATGCATCAATGAATCCA
TCCATCCATCCATCCATCGGTATTTTATATTTATGGTCGATTTTGGTCACTTTCTGCAAA
ATGGTCACCAAAAAATGGCCTATATAATATATTTTATGGATGTTTGGAGTACACAAACAA
GATTTTAAACGTTTTCGAATCTTAAAAAGTATCAATAATTTGTATTAATGTCCGTATACA
TTAAAACGGGTTATATAAATTGAAATTACTAGATATACAGTATATTGATTTTTAGGAAAC
TTACTATTTTTAAATAAATCGACGAAATTTAATAGTATTATTTTATATTAATGGCTGTAT
ATCAAAGCCATACATGTCTCTTGCCTAAAGCGCCACACACACCCAAAGTGCGTGCACTCA
ATAAATAAACGCGTTATGTACATAACCCCGCGTCCGCGCCCTCAGGTTTCCACGCACTTG
ACGCTGGTTTATATACATAATTTTCGTCACGCTCTCTGCCAGATTTCGACGCAACCATGG
CGACCGCTGACGAAACGACGAAAAATTTGTCCAACGACTGGGCGTTCGTTGCCGATTTCA
TACAAGGCAGCGATGCAGACAGCGACGGTAACTTTGCCGATGACACCATGATGTGCTTCT
CCAAGCACGGAACACTTGCACTCACCTTCCACGAAAACTTCAACAGCGGGATCGTCTGTG
CGAAGTGCTTCCAATTTATGAAGCCAGGAAGCTTCGCGCTACACTGCGACAAGTGTAACA
AAGATCCCGCCCCGTCCGCCAAGGCCATCAAGGAGTGGCCCGATTTGGACAAGAAATGGG
CTGGTTTGAGATGCAAGTTTCCTGAAGAATTCTCCCTCAAGACGGTGATTAAAACGGCCA
CTCGCGACGGCCTTTTCGCATACGTGGGTGGCAAGACATCGTCGACGATGAAGCTCAGGG
CGCTATGCATCACCGACGGATGCACCCACGCATGCGCGTTTAATGCGCTTCATTGTCACT
TCAAGAAGGCGCACATGAGAGCGAGTTACTCGCTACACGGCCTGGACATTTTGGAGGCCC
CGACAAGCAATGACGTAGAAGACAGTTCCGCGAACGATGAAGACGACAGCGAGGAAGCAG
AAGCGGTGGAGGAGTCGGAGAAGGAGGGAGAGGAGGATGAAGAAGATGGAATGGGGGAGG
AAAACATCGCGGGGGGAACCGTTGCGGTGATGGAAGAGGAGGGGGAGGATGAAGAGGAAG
AGAAGGCAACTGAAGAAGACACGCCAGGTGAATATGAGAGTGGTGAGGCCGTAGACTCCC
AGGACGCGGAATGCGAGACATTTGTGAAGGAAGACGGCCCCTCAGATGATGACACGACTG
AGGAGCACGGAGAGACGGAGGGGGAACAGGACAATGAAGAAACGACGAAAACAGGCGGAA
AACAAAACAATCCTGCACCAGTTCGGAAGAGCGCTCGCAAGCGCCGAGCTCCAACGAGGT
ACTAAGGAGCCGCGGTTTTCGAGCAGAACAATGGGAATGGGACGTTACTTTTATTGATGG
GACAGCAATTCACAAAATATGAGAGGAAGGGATGGCGGGACAGTTTGGAAGATGGTAAAG
ACGAGCGGGTTCTGTTCAGAGTACATTTGCATTAGTTTAATTGGTAATTGTTTAGAGCAA
TCAAGTGTTACAAACTTAATCGTGTTCTATTTATAACTCGCTATGGTAACAACACGCAGG
TGTGGCAGCGGTTCGCCATTTGCGCCATCGTCGTTATGTATATGTTGGGTACCAAATTGG
CACAAGCCCCGTGCCAGAACTGGGCGCGATTTTTCGCCCGCGTCGAACTGGGACGTTGAC
AGCCCCGTTTTGGCACTGGGCCAAAAAACACCAATCGAAAGTGACGATTTGGGGCATAAT
CAGTTGAAGTAGGGTGATAGGGGTACCGAACACCGAAAATTCTGACATGATGTTCTGACC
TAAGTAGATAGGCCATCTGCTCGCTTCCGCTTCCCGCCATCATGTGGCCATCAAGTGGAT
CTTTCGCATCCACCGCATCGCTATCACGTGCATCTTGCACATCATCCAACGCACTCCACA
CGAACAGCGATTCAACGCACTACGCAGTAATTGCATTGAATTGCTGGCATTTTTTGGCCA
GCGCAACACACTCACTCTCCCATTAGTGAATTAATTGTTTTCTAGTGACTGTTTTCTAAT
AATAAAGAATACTATTGTGGTGTCATAAGGAAAAAATCATGTTATTACATTAGTGCCAAT
TTGGGATGTCCCAAATTGGCACTGGACTGACAGTGCTAAAACACTGTCGAATTTCAAACT
ACTACTTAAGTACCCTCTTCAGTGCCGACATGGGGCCCCAAAATGGCACTAGTGTCGACT
AGGTGCCTCGCCTTGGCACTGGTGCCAAGACGGGCCAGTACCAATTCGGGGTTTCATCAA
AAGTCCAGTTCCGCACGGGACGCCCAGTTCCGCACCGGGCGCCCAGTTCCGCACGGGCGC
GAAAAATCGAAAACGCCCGTGCCGGCACGGTGCCCAAACGGGGCTGTCGAGGTCCCAGTT
CCGGCATGGGGCGAAAAATCGCGCCCAGTTCCGGCACGGGGCTTGTGCCAATTTGGTACC
CAACATATATAATCTTGTGATAAATATATACACAAAGCGTAGCGTGAACGTTATATATAT
AACCTCATGGTACAAATATGAAGAGCGTGGGGTTCGGAAGAGCGCTCGCAAGCGCCGAGC
TCCGACGAGGTACTAAGGAGCCGCGGTTTTCGAGCAGAACAATGGGAATGGGACGTTACT
TTTATTGATGGGACAGCAATTCACAAAATATGAGAGGAAGGGATGGCGGGACAGTTTGGA
AGATGTTAAAGACGAGCGGGTTCTGTTCAGAGTACATTTGCATTAGTTTAATTGGTAATT
GTTTAGAGCAATCAAGTCTTACAAACTTAATCGTGTTCTATTTATAACTCGCTATGGTAA
CAACACGCAGGTGTGGCGGCGGTTCGCCATTTGCGACATCGTCGTTATATATATAATCTC
GTGATATATATACACAAAGCGTAGCATGAACGTTATATATATAACCTCATGGTACATATA
TGAAGAGCGTGGGGTGTATTGAACACCCCCAATGTTATGTATATACCAATGTGAAATATA
GAACATCGCATCAGTAACAAACGCGTTTAATGATTACTTTAGATTTCTACAGCACTGTTT
TAGCACGATAAGAAATATGTATCATCTTAGAGCGTGTATATAAACATAATATACAATCAT
CTTAGAGCCTGTATATAAACAAAATATTCAAATTACGGTACACATGTACGCAGACATACG
TGTGTCCCAATTTCTGTGTTATCTAGGTTTTCATTTGAAACACACGGGGCACCCGTGGGC
CAATACGGAAAGGGGGGAAACGGTCACATGACAATTGTGTTAAATATATACCAGCAACCA
CGCACATATGAACATTATGTTCAGGACAGGCATCGGTCTGATCATATTTCACAACTTCAT
TTTGCGGTCGAATACAAAACAACCATGATGCAACCGAGGACGCAAGACAAACATGGGTAA
GACAAGTGTTGTTGAGGCAGTATACATCTTTAGTACGCAGATCTCACTAAGATTTCTGTT
TGCGCTGCAGAATCACTAGGGAGGCACACGGAGACAAGGAGTCTGAAAAAGAGGAACACA
CACGATGGACGGAAAACGTGGCGCCAAACAACAACATGGCTGTCAACCCTTACAGGAAGA
CGCCGAAGACAGGACGTGTAGCAAATGCCACAGCATTGCGGAACCCTTACAAGAAGACGA
CGTTTACGAATGCAGCGTGCTTATTGAAGCAAATGGGGCCAAACACGAAGGTACGAGTGC
ACTGTTAAAGTATTTATGAATATAACTATCCTGTTCAACTAACAACGCCGACCTATGCCA
CAAAGACCATGACCCCGAAGAGCGATGACATCAGATCTTGGAGTCAAATGACTGCGGTGA
GTTTATAGGAGGGCAGTAATGTGTATGCGCGGATTATATACATAAAAAGTAGACATCTGA
CCCACTTCTCACAATTCATATTCGTATATGAAAACACAGGGGAGCAATAATGTGTCCCAT
TATCACAAAAGCTCGGAGAATAAGATGCACACACACCGGTTGAGTGTTTTCCATAACAAT
GTGGTAAGTCAGGCGGATTTGAGTTATTTATGTGTATTCGGTATGTATATAACAGTATGC
AAAAAATAACTCATCGTATGTACGTCATGTGGTTATATACATAACCAGGATTTCTATGGG
CCCCGGGATAGCAATGTGTCCTCTACACAAAAAATCACTGAGGATGAGAGGCACACAGGC
ACGGCCGCTGTGTTGGAGGAAAGCACGGTAAGGTTTGGATACTATTGAATTCATTTATAA
GTATTCGATAAGTATATAACAGTACATTAACATTAACTTACGATATGGGTGTCACGTTGT
TATATACATCAACAGGATTTCTGTAAGGGAGGGGATAGCTGGGAGGGGTGGCCGAGAGGA
GAGAATGTGAGTCACGCTTGCAGGCCTGATTCATACAAAGTCATTTCTCTGACAACCTCA
TGATATGAACATTACACTGTTACATACATAACAAAGGGAGTCACTGGAAGGACAGGAGAT
GAATCTAGGCGATTAATTGAACCTTTAGTATTGCCGACTCAGTTAGATAGTGAGGAATCG
GAGAGCGAAAGCGAAGATGAAAACGAACCTGACACAAAGCGTTTTTGTGATGAAAACACA
ACGGAGTACGATGAAGACGTAGACGAATATGAGACAAAGCTCAAATCAGAAGAAATCAAG
ATCGGGATTGAAAAAGCTGCATATCTGGTGAGCTGCCTCCATTCAACGTGTTCTGACTTT
TTTCTTTGGGGAACTTAACAGAACTCACCATTCGCTGATGTGATTCAAATAAAAGAAGGT
GAGCAGCAGTCCGGTTCGGAACACAGAGAAAGAGATTCAGGAGGTAATTCTTTGCGACAG
ATATATTTATGACTATTTACAAATGTTACATACATAACGACGTGTTTGAATCTTTTTGTA
TGAAAACAGAAAAAACCAATGAAATTGATCGACTCAGACAAGTTAAATATCAAAGAGGAT
TGGGTGAGCAAGCGTTGGCCAACTCGCCTTTTTTATGGAAAGACAGGGGAGCTTAGTCAT
CCGTACACGAGGATGAAAACACCTAATCTAAGACAAATGACATGTTGGTACAGATGCAAA
TCATACCGCACCTTCGGCTGCGATGCAAAACTTAAATTAACCTTAGTGGGGGGCCCAACT
GGTGTATCTGAATGGATGCTAAGTGGCCACCACACAGAAGTCTGTAAAAATAAAAATGGT
ATAGCGGCATCTAATGGTGCATCGCTGGAGGATAATCGAGACAATGAAAAGATAATGGAC
ATATCCAAGAAGTTCAAAAATCGGTTGACAGAGTTAGCTGTGGAGAAAATCTGGCTGGCT
CCTATGAAAATTTGGAGCATGGTTCGCGAAGAAACGGTGGGGGCAGGAGGAGGGGGTGCA
GTAACAATCCCCAATTCAGATGTGGTCAGTAAAGCCTGTTGTGGAATATTGAATATTTTT
ATGGACACATGTACATTCACTAACATTTTCTGCCCGTCTGTTTGGTGGGCCACATGTGGA
ATGATCCCGTACAGGTACGTTTATGTCTTTCTGATGTACATACCAACATATGTTTATGTC
GTTGTTATGTATATACCAACACATACTTTTTTGCATCCGTTCCGGCCACATGTGGAATGG
TCACACATAGGTATGTTTATGTCCTCGTTATGTATATACGACTCATGTTTATGTCATTGT
TATGGATATACCAACATATTTTTTTCCGGAACACTTTTTATGGCATCATGATTGATTGAT
CGAAAATAAAGGTATGTTTATGACATTATTACGTATATAACAGCACATGTTCATGACTTT
GTTATGTATATACCAACACATCGCTTTTTGGAACTCAATCCCGTAGGGATGCAATTTGAT
AAGGAACACTCGCCGGGACTTGTATGGGGACGACAAGTTTCGCGCTATTGAGATGAAGTA
TGGTAATGGGACAAAGACGGATAACTTCTTGATGTTCTCTATTTACTGGAGCAACGATGA
TGGGCCACAGAGGATATTGGGGTTTTCTTTACATTCTCTCGTGAAACTCCTCAAGTATAA
GAAGCTGTTCTTGCATGTTGACGCAACGTTCGACAGTGCACCAAGAGGTTTCTATCAAGT
GGTTATCTTTTCAGTGATCGACCACGCAAGCTCATTGCACACGCCGATTTTTTTTGCCCC
ATGACGAAAAAAATCAGAAGAGGCGTACAACCTACTATGGTCGCACATAGTGTCCATTGT
GGGTGAGGTTACAACGATGGTGTGAATACCGCTCATTTCAATGTGATACTGATATTTGGT
GTTGTATCGTTTCTTTTTTCAAAAATCGCTGTGATTCTTATTAATAGGGCCAAAGGGGAT
AGACGTAACAGGCGTTATGCATGATTTTGAGTGGGCATTGGTTAATTTGATTGAGAAATG
GTTCCGGTGTGAGTATCACTTGGGATGCTTCTTTCATTGGAAACAAGCAATCAGGCATAA
CATGTTAGAGAAGGGATTTGACAGGGATGTCATCAGGACCGCCCTGCCGCTATTCGATTT
TTGACGGTGATCAAAAAGGAGGACATCAGGAAAGGGGTGGAGTACATAAGGGATGTAGTG
CAGAAAACTCTGAAGAGGAACGAGAAAAAGGAGTTCGACGAGTTCTTGAATACATACTTC
ATCCCAACTTGGTTAAAACCGAAATTGATTGACATGTTCAATTACAATTCAGACGAAAAG
GGAGATTGGCGACGGGATATGTAAGTATGACTGAATTTTTGGAGATCTCAGCAAAGCATG
GTGATGATGTTTATCGGATCGGACATGAAAATAGGTGTCGATGTTTGGGATGTGCACTGA
GATACTTCGTGTTTTCGCCGCAGAAGTCTGGTGACAATACAGGTTGAGATGTCAGTGCGT
CGCGGTTTTTGGAGAGATGGCAACAACGTCAATATTTTTGGTGTTTTGCTCTGGTGATTT
TTGATTGCGCAGTAGTCTCAATGTTTTGAGATGGGGCATTAATGATGATGACGATATTTT
GGAAGTTTGCGCCCTGGTGTTTTTTGATTGCGCAGAAGTCTGATGACGATATTTTTGGAG
ATCACATTGAATCAAGGAGACGATGTTTTGAGCTGGGGGGTAATGATGATGACAATATTT
TGGTATTTGCACCTAAGTATGCCGTCGATGTTTCTTGACGGCGTACGGTGAAGGAAGGGG
GAAAACGGGGGATGTGGTATGTTTATGATTTGTTTATGTATATACCATGAGAACTAACGC
CTGTTTCTTTTGTGTGTAAAAAGACATCAGAGGACAAATAATGTCATGGAATGATACAAT
AGGGAGTTTAATGACCTCTTCGATTCGCCAAGGCCAGGATTGTTTGTTTTCTGTGAAAGG
GTTCGAGAGGAAGCATCGCTGGGTGAGGATACACGAGGACACGTTAAAGGGAAGTTCAAA
CACCGACAAAAAGGAGCGAGGTGGCTTGGCCTGAAATACCCTCCGATTTTGATGAATGGG
CTCCGCCAAAGAAGAGGAGGACTCAGGGAAAATGACAACACTCAGAGTTCAGAGTATGAT
ATTTTTTGTAACGAGAGGTAAGTTTATGCATTTGTTATATATATAACTTTGCGCCGTCTT
GGTGAACTATGGGTAAGACATTTCTCTCTTTTTTGGCCAACCAATCAGGTTATGTTTGTG
ACGTTGTTATATATATATCCACGTGATCATATGTATTTCTCAGACATTGAAGACGTCTGA
ACAAGCAAAGGTTAGTTATTTGCAGAGGTGATGTATTGAGGTTTTTTTCTCGAGCAGAGT
GACAAACTTGACCATTTTTCTGGATGTGTTATGTTCGGGACAGAGTTATATACATAATCG
CGTGGATAAAGTGCCCAAAGGGTTTTTCCCACAGTGATACCAGCCGCCAGCTGTGGTTTT
TTACACCCAACCCACTCAAAACCCCCAGAGTTCGTTGTCATGTGTGAGGGAGAATTGGGG
GTAGTAGTAGAATAATGAAATTTATTGTAACAGGATAGTATTTTGGTGGCATTTTATAAC
ATATAAACTGATAAATCCAGTGACCATTTTGCAGAAAGTGACCAAAAGTGACCAAAAATA
TCTCAAACCCATCCATCCATCCATCCATCCATCCATCCATCCATCCATCCTTCCATCTAT
GTATCCATCTTTGCATCCATCTATGTACCAGTGCCATATATTGTAAATAGCAAATATAAC
TATATTTTTTAACATCTAGACCTCACTAACTTTGTTCCGAGCATAAGATCCTCAAATTGG
TATCTAATGACATTTGTGGGACCTATAAACCAATCTCAATAGGAGATCACAATCTGTTTG
TATAATTATGATATAATCAATGTAGCTGACATGTTATTGAAGTAAGAATATTTATATGAG
ATGGTAACCTTGATGAGCAAGACATGGGTGCAAATACTGAAATTAGACGTAGAAGAATTT
GGTATTTGTGTTGAAAGTGGTGTGAAGTGAAAATATCAATTTTAATAAGTAGAGACTAGT
ATTTATTGAAGGTATATCAATATGATCTTCCTGTCAATAATATAATGCTTTTAGATGTGT
AGTACTATTTTTTGAAACTTCAAATCTTGTAGGTTTAGTTGGAACACCTGTCTGTTTCCT
TTATTTTATACTTTGGACTGCATCAACATATTACTTATACATTTTATGTCATATGCTTGG
TTTCATAATGAAACAAGGTGCAATATAACTAGTACATAAAAAGAAGCAATAATAAAAGAT
TTGGCAAGTATTAATGTAGACACATGATGCTGATAATTCACATTACCAAAAAATGGGATT
AAAGGTCCCATCAGATGATAAGATCCTTCCTCCCAATTTTTTACATTTGTGTTTTTGGCT
TAGTTAAATGTCCCATGTGAACCAAGCACCAACACGAATCCATTGTGCTCCTCTGCAACA
ACACAATATGTGTGTAGCTCCACATAACTTCTTCAGGTCATTGTGATATGTCATTTGTTG
CATAAATCCACTTCACACATAATGTACACATCAAATCCACAAACGACCTAACTTTTGCGC
GGCAGTGGAAGGGACAGTTTTGGTGCGAACAGCCAAAAAAGAAGTACACCCTAATCAATA
AAAAGCAAAGATACTTTTAAATTTTAACATGGAGGCTACACTAGCGTTGTCCGGAACATA
AAGCCCTCCATATTTGTATCTTTTGACATTTGGGGGACCTGCAATCCGATTTTTACGGTA
GTTTCGTACTATTCTACATGGAAATGTGCCTTAGAATGCCATAGTCTCATATTTTTAGAT
ATTTTTCGTCATATTTGCACTGTCAATAGCATGCCTGCTTTGCTAACCTACCACTTAAGA
AAATCAGAAAATGCTTTTGGACCTTCACCCCCAGATGTCTATCTTATCATGTAACACAGA
CTTTTATGGTGATCATTATGCTATTCTTATATGTGCTTTTCTGTTAATTAACACACTGAC
AACCCTAGAGTGACATGATGATGTGGGATTGAAAGACTTCTGAATATGGATGGGGTTCCA
AAATTAAATTATTTCTTGCCCATTCCATGCTGTGAATAATAATTACTCAGAGACAACATG
ACAATGAGAGAAAAATAATGTGTGTGCCCTGAACCCAAGCAAGAGTATAAAATAATGTTC
TCATCGGTTCTCTTGGATGATCTTGAAGACAGTGTTGACTGGTTGAGTTTTGATTTGCCT
GTGTAATCATGTGCGAACTCTTCGTGATCAAAAACTCCTGCCTCAATGTTCGAAGAAAAT
CCCAGCGTGAATCAGAAACCTATCGTATGGTAACGCATACCATGCGTATGTGGTTTCCAA
CACGTAGAAATGCCGTCCTACCATACTCAATGCCGTGTGTATGAGGTTTGCGTTGGTACT
ATCGGAGAGATACCTACACGAGGGATCTCAAAAGTCCGTTGTCCGAGAGTTGACAACTAG
AAAACTTTTCGCAAACGAGTTCCGCCGTGTACCTTCCATTCCTTCGAACTCATTCCAATA
TTTTTGTATCACGTGCACAAACGGCGCTACAGCCAAACAGCGCGAGTAAAAAAATATATC
TGTCAAATTCGAGCTAACTTTACGTTTACCAGAATAGAAACTGTCCAAAATTCTGTGCGC
ACGAACTTAACCATAACATAGCACACCAAAAACGTCAAAAGAAGCGAATACCACCCTTTA
TATTCTCACCATGCCCACATCGTCCGCCGGAAGTCCAACGGCGACTGGTAATGCGAATGT
TGACGCGCGCACATCATCACCTACATCCCCTGTCGATGCCACCTCTGCCGTAGCGATAAA
GCGATCGCCCAGCTGTGATTCCGATGACGCCTCCGCTCCGGAACACGCCCACGGCGCAAC
AAATGATGCCGCCGCGCGCACCGCAGCCGCGCCCGAATCCTCCCCAGTGCGCAAGAAACA
AAAAATGTACACCCCCCTCCTCCCCCAGACTGCCTCCTCCCGGTCCCGCGTGTATCAGTA
CGGTTCACCTAGGTCTGACGAAGTCGGAGTCAAGCTTAACTTTGCCCAGCGTCTCATGGA
ACTGCTCGAAAAGGACGACGTCAAGCCGTGTTTGCATTGGATGGAGGATGGGAAGTCTAT
TTGCATCGAGGACCCGGTTCAGTTTGCCAATGAGATCATGCCCAAGTATTTTAGTGATAC
GAAGTACAAGAGTTTCATGGTTCGAATGAAGCGTGAGTCTGTCTCGTGTAGTCTCGTGAC
ATATCGTGTGTCCTCCTGTGTCTACCCGGCACATCTTTTATCTAGTTCTCATTGTTTCTA
GCTCTGTTACTCCTTGACGCATCACTCAGGGTGGGGCTTCAAATCTGTTTCCAAGGACTG
CCAAGGCTCAGCGAAAGTCTTGGAGTGCGAACTTTTCCGTCGCGATCAACCCGAGCTTTG
CCTCCTCATGGGCGATGAACGGCGAGTCGATCGAATCAACGTCGCCAAGGCCATCACCAA
GACTGCCAATGACAAACTGGACGTGCAAACGAGAGAGATAGCGACAGCTAGTGCACCAGT
TACCTCGACCGTGGTGCCTACATCCCAGTCTACGGCGATGGAAGCTGGGGGATTGCTATG
CCAGAGTGTCCCGGTGTCTCAAGAACTTGCCATGTTACAATATCAGCGCCAATTGCACAA
TATGGCGTCGTATAACATGCCTTCAGGTCGTTACCCTGTTTCTAGTAGGGGCACTCTTCT
GGGGGATAATATGACTCCTGCGGCTGTGGCGGCGTCGCTGCGGGGACTTTCCACACCGTC
GCTTGTTACCAGCATGGGAGGAGACGCTCTCCAATTATTTCGACAAGACATGTATAGGGA
TAGGGGAATTCGCGCCGTTGCCGACATCAGCCTTATGTCGATTGAACAAGACATTCAGTA
CTGTCTTGACACGATTGCTCTTCATCAGGATAGACTTATGATGCTGCAGTCTATCAAGGA
GATGAAATTGAGTCTTGCTGGGTCCAGGTCTGCAGGATGTTTTGGTAATATATTGCCAGA
GCGTTGCCATCCTTAATTCATCCCGTGTCGATGCATTATCTTCAGTGATGGAGTCTCTCG
TCTCCTTGAGATGGTTGTATCATCATTTCATGCTGCCTTCGAACACTTCTCATTTTTTCT
CTGCACGGTTTAGGTTTCGAGTCAAGAAAAAAACAGATAAAAGCACACATCGAAGAACGC
AATTGTTATCATTTTCAAACTTGAGGGATTTACATTTTATATAACAACGAGACAAGATTT
TCGATCTTGCCTTGTTCCGAGGGGATAGATATTACATTTTTGCATTAATTGCTTGAATGC
TTATGAATTTAATCAAACAAAACTTTTGGAATTAATCACAATAGGTGGCTGCCTTATAGA
AATGAATTTGATTTCACTGTACTGGGTTGCTCTCGTGCCTCAGAATCAGTCTACACCCAT
CCATTGCCTTTTCCTATATAAAGCAGCAATCGCAATCAAAAGGACAATCCTTAGTCGTCC
CGAATCCTTCCTTATTCATCAAATGCGCCTTGAACACACGATGCCCACCCTCATCTCTTC
TTCCAGTGTATCCTTCCCCGTTAAATACCCCACCCAAGCCGTCCGAGGCCCATTTGTCCT
TTTGTTCCTTTCCATTTTTATCATTGTTGAGTTGCTGCAAGTCCGTACGCGTGTAGGTCA
ATGATGCCAGAGTCTGAGCCTTTGAATGCAGAGACGGAGGCGCAGATGCATCTGCTTTTC
TTTTAGACGAAGAAGACGCCCCCATACTTGCAGTGGATGCAGATCCACGCAGTACCATTT
CCTCTGCTTCCTCTTGCAATCTTGCTTCTTTTCTTCGTTTGCGTTCCGCTTTGGCCGATT
CTTCCTCTTGTTGCAGTTGTTTTTGTTGTAGCTTGGTAGATTCCTTCTTCGCGGCAAAGA
GGGAGTCTATTTCATCGATGCCGCCTACTTTTGATTTTGTTTGCTTTGATTTGTCATGCG
ATTTTTGTTGTGTCTTTTTGGAATAGGGTTTGGGACCAGCAATAGGTGACTTCTCTGTGG
CTTTGGCATTGTTCTTTGATTTGCTCATGTTTCGATCGGATTAGCGTTGAAAGATTTGCA
CCTCAATTTGATTCTAGGTAGGAAGAAATCACGATAATGTGAGCGACGCCAAAATATCGT
ATGAAAATTGTGTCACAGGGTGTCAACACGCGTACGAAACCGTCTCAAAGAATGCACAAC
TATAATGCAACAAACTTCATGATGTTCCTTGCAACCATTCGTAGAAATCAAGAACATGGC
TCGGTCATAGTTAACAGCTCATGGTTAATAGCAAAAGAAGAATGTTTCGCCTTTATGTCT
TCGCCTTGCCTTCCTCGTATGATAGAATGAATATTGAATGGTAATGGAAGCTAACTGGCT
CACCTATCATTATCGACAAATCGATTCTATGGCCCGTCGGTCTTCTCAGACTGTTGCTTT
CTATATGCGTCTGGCTCTTGCGAGAACGGTCGCGGTGTGAAGGGGTTAAGAGAGTGGTGC
ACGAACATTGTGGCTCATAACCAACTCACTTAATATTCGCGCTCTTGAGAAGACCGCACT
GCGTTCTGGAAAGTAGTCAACAAATTACCTTTAACAACAAAATTGATCTAATGACACCAC
ATAAAATATCTTTCTTTTATATGATTATCCGTGAGGTATTTGATCGGTATCTTCAAAGCA
CGATTTAAACACTACAAGTACTACCTCCACAGTCCATCAGGAGTCGCTCAAGGTCGCTCA
TCAGGCCTGCCTCCGCCCATCAACCTCCCCCATCATCCTTGTCATTAATGCCAGCGATGC
AAGAAGATTTGCACGCAGTCCTCAAGTAATACCTGAAACAGAATCATGATTTCCCTCTTT
CACCTGCCGATAGCAGGAGCCATCTGCCTCTTACTCATTGATAAAACCAGAGCCTTCCAG
TTCCACCCGTGGAAGCACCCATCATGTGTCGCTGCCCAACGCATACACACGAGCGTAGCC
CTGCTGGGCTCCTCGCTCCAAAACAGCCCCAGCGCTGTGGGCACGACGAACATTAAATAT
CCCACCCTTCGAGGAAGCGAGGTGGATTCGCGAAAGATTGTATCTGAGCCGCTGTTGGCA
CTGAGAGTGGGGCATGTGCTTTTTGCGAGTGAGGAGTTGGCGAGGCAGGTCAGTGGCTTT
TTTTACTGTCTAATTTCATGTCATGTTCCGAGATCACTGTGGTTTCTCGATTAGAGCGCT
CCTGCTGCTCGATGCGTTTGATTAACTCAATTGAGTGGCATCTGCGTCTTTATTGAGTTT
CCTTCTAAAGTTTGTGTTTGCCCTTTGGATCGGGTGCCCACGGAAGAAATTTTTGTTGTC
AAGAAGAATAAGTTACGGGATGATTGTTCTCATTCGCTCTTGCCAAACCAAATAATCCTT
GCTTTGCCAAGATTGCAAAAAGATCTTTTCCTCATACGATCATTTTTACCAACTAAACAT
CGGTAAACTCATTGTTTCCAACTCAACCTATTTTTATGTGCAGAGTCTTGACAAATTAAC
TACCGCCGAATGGAATTTTGAACAAATGGCATCAGTTCTAAGCAACTGTGCCGAAACGAG
AGAAGAAGGTGGAAACATTGGCTGGGTCAATTTAGCTGAATGCTTTGATGATCCACCCAC
TGACGATCAAAAGAACCCCAACCAACACCTTGACTTAATCCTACCACCATCGGCAAGGCG
GCAATTATTAACAACACCTACCAAACCTGGAGATGTTGTACTAGTCACCAGTGAAAGGGG
CGTGCATGTGGTGCAAGTAATGGATGTTATGGTAGATGTACGTCGATTGAGTTTTGTCAA
AGCGAGGAATAATAGTGCCAACAAACAGCCTCTTGTGTACTCGAACGATATGGAAGTGGG
AGGAGGTAGTTCCAACGCAATGAAAGGATCCAAATTGGCAGGAGTTTTGGGAGGGGCACT
CCTTGATGGCAGTGATGACAAAACAAAAGTTGACTTGACATATAAGATTGAAACGATGGG
GTGTCAAATGAATTCCGCAGATTCAGAGCGTATTGAGGGACAATTGATGAGTTTGGGTAT
TCGACCTCTTGGAGACGAGGAGTTTTTGGAATCCGTAGAGAGCAGCGAACAAGATGCAGG
CAAAAAGAAGAAGAGGGAGAAGAGAAAGCCAGATGTTATTGTTTTGAATACTTGCTCGAT
TAGGGACCACGCAGAGCAGAAGGTGTATTCGTGAGTACTGAGGAAATATGAGGCATCGCC
GATTGCAGTTTCATTTGACTAATGTGCGATCACTTGTAATTGATGTTATATCTCCCGTCT
GTCAAAATACATCTAGATATCTCGGTCCTCACGCTAAACGGAAGCGAGCAGGAGAAGACG
TCACCATCATCGTTGCAGGCTGTGTCGCTCAGCAAGAAGGCCAATCCCTTCTCCGTCGCA
TTCCCGAAATTGATCTCGTAATGGGACCACAATACGCCAATCGTATCTCAGACTTGTTGG
AAGATGTTGCGAATGGGAATCAGGTTGTAGCCACAGAAGCGAGTCATATAATGGAAGATA
GCACCAAACCTCGAAGGCAGAGCAGCACATGTGCATGGGTTAATGTGATCTACGGATGTA
ATGAGAGATGCACGTATTGTATAGTGCCCACCACAAGGGGAGTGGAGCAGTCTCGACCCG
TAGAAAGTATTTTAGAGGAAGTTAAGGAGCTCGTAGACAGGGGCTATAAGGAGGTGACGT
TGTTGGGACAAAATATTGTATGTACAAAATGATGTTCGGTTGCAATGGTTTGATCTCTCT
ATGTTCACATTCTATTTTCTCTGTATTCTCATAGGATGCTTACGGCAGAGATATGATTCC
GAAACGTAAATTCTCTGATTTGTTGCGGACGGTTGGCGCCGTGCCGGGCTTGGAACGCCT
TCGCTTTGTAACATCACATCCTCGCTACATGAGCTTGGGTGTAGTAGATGCTGTAGCAGA
GACACCTACTGCTTGTGAGTATTTTCATGTGCCTTTTCAGTCTGGTTCGAATGAAATATT
GAAAGCAATGGGACGAGGCCATACCCGAGAAAAGTTCCTCAGCATTGTACATAGGATTCG
GCAAAGGCTGCCCGACGCAGCTATAACAGCTGATGTCATTGTTGGTTTTCCTGGAGAAAC
TGAGCAAGATTTTTTGGATACGCTGTCTCTCATGGAAGAGGTAAAATTCGACAATGTTAA
CACAGCTGCGTACTCGCCTCGTCCAAACACACCAGCTGCTACGTGGGAAAACCAACTCTC
AGAAGAAGTGAAACAAGATCGATTGCAGAGGATTAACGAATTAAATTTACAACATGCAAC
AGAACGAAGGGCTCGAATGATGGGGAGAGTGGTTGAGGTCCTAGTTGAAGAGAGAAATGT
AAAAGTCCCTACGCAGGTTATGGGAAGAACAAGGCATGGTTATATTGTGTATTGTGAAGG
AGATATAGATGAGTTAAGAGGAAAGTTGGTGAAAGTAAAGATCTCCAAGACTCAGAGATA
TTACTTAACTGGAGAAATCACGAAGGAATAAGAGGCATCATCAAAAGCGATCTCACCGAG
GCAGTCATTCGTCAATGTTCGCGAGGTCGTTCGAGCATGACGGGGATGATACGGATTTCG
AGGCAAGCTACCGAAGAAGATTGCCGAAAGACGCAACAACAAAAACCAAATTTTGTTTGT
TTTCATAAAGACCCGACTTGAAAACTTTCCACATACAATAATGGACTAAATTAGTAGGAA
AAGTCATAAATGTCACGCGCATGAAAACCGCTCCACTACTTTACTTTACCCATGACACAT
GAAGAGCCATGATGGTGTTACGTCATATTTTCATTCGTGGCAATCTGGCTTTTTCACGCT
GTAGTGTACTCAATAGTTTTCAACACATTATTTGCTCATGAGTTCTTTCATCCAACCTCA
AGAACACTGGCACTTTCTGACGAAGTGCATAATTGGATGGAAACATGGTCAAATCATCAA
AAGTCCACAACAAGCCGAAGGCCGCTTCTCCTGTTCGTACACCAGTCAAGGCCAAGGCTA
GTCCCGTAAAGCGCACGCCCTGCAAATCGAGGGCTCGGTTTCGAGGAAGTGTTTCCAAAC
GCGGTGATCCCGAGGATGACATTGAATACCCCGAAACCCATCGCATTGTCAACGGCACGT
ATGAAGGGTTTCAGGGGACTCCAACTTCAGAAGGTAGCAATAAATTCATCCTGGTAAAAA
ACAAGCGTGGAAGACTTGTTCGCCGTGCATTGGAAGTAGAACTATCGGACAACGAAATCC
AGGAACTCGATCATTTCGACGCGATCGAGCTCACCGAAGAAGGCGGAGGCGGAGATGAAG
ACAAGGGATTGATCGAGTATGAGAAAGGGACGTGGAAGTGTAGCAAGTGTGATTCATCCA
ACCCGAATGACTCTGGTTTCTGTTCAAACAAGGTGAACGGAGTGAGGTGTGGTGGCACAG
CTATTTGCGAAACTAAGACTTGGGGGGACTGCCTTGACAAGTACAAGGTATATCACGAAA
ATCACTGTTATCTCACTTATCTCCGAGGGGTCGTAGGTCGTGTCTCACATCTCGTATTCG
TCGTTTGTCCTCATTTATAGGACCTCTGGAACTGCCCTTCTTGCACCCTACCAAATCCCA
AGTCAAAAAACATTTGTCTTGTTTGCAACACTTCACGAGTAGTAGCGTAGGCGGACTTTC
AAGTGAAACTGTCGGTTGCGTTCGGTAACCAAGCATGCTATGAAAAGATGAAGCGTTTGT
TCCTGTATTTGTTGAGTGATGGTGACGAAAACGTCGAGTGCAGGGTAAAGGAAGGTATAA
ACATGGAGCTCTCATGGGCTGTGGATTCCTTTGGCGAGAACACGGAGCCTTGATGGACAA
GTCAGTGGGAGAAATAAGAAGATTAACGGGATAAGCTTAACTTACTCGAAGATGACTCGA
GTGGAAAACTTCTAGATTAAAATAATTCAGATCAGGATAGTGTGGTTGTCCGGTTGACCT
AACGTTAGTCACATCTTCTATCTAAATCAAAGCAAACAGAGACGTGTTCTTTTCATGCTC
CTGAATCAAAACAGTAAAGTACAACAGTGCGCCATTGTCGAGTCTATGCACCCACTACCA
AGTGTTGACACTTGACACCCAACGATACAGTTGATTTACACCAACAATCCTAAGTCTCCA
CCGTTATTCTTCGCCAACTTGACCAAATTGACCCTTAAGGTCTTGGGCGCCTCTTCGATG
AACTCTTCCAATGAAATCTCGCCATCGTCGTTCAAATCCGCCCTCTCGAAGATCTTGCTA
ACATGTTTGTCTTCTAACCACTTGAAGCCTAGCAGACCGAGCGCTCGTGACACCTCCTCC
TTATCAAGGTATCCAGAATTATCTCTATCCGTAACAACGAACAACTGTCGCAAGACCGCC
TTGCCAAGCTCCGAATCGGCCGTGTCCACAAAGGATTTGATGATGTCGCTATGCAAGGAA
ATGACTTGCGCTCGTAACTTGTTGAGCTCTTCCTTTCCCAAGATGGAATTGGCGGCGTAC
ACTAGCGGTGAGAGAATTCCCTCTTTGTGCGCGGGGTTGAAAGGTTTGGATGGCTTGGTC
TTGACGGTGGTGTAGGCCTTGGACTTGGTGTTGCTTGGTTGCGATAGAAGCGAGTCAGAT
GGCGATGGTGGAATGTCCATGATCATTTTTTGCGCGGCTTCGTCGTGGGCAGACTCGTCG
ATTGCCGCATTGCCATCGGTTTGTTTGTCCATGAGGACTTTTAGCGGGAGTTCTAAATCA
TCTGCGGGAGATTGGGTGGCATATCGATCACTGCTGACGCGTTGCGCGTGACGCGATGGA
AACACGAACGCCGATGTGCTGGTGGCAACGGCCAGGGTGACGAGGAGGGCTTTTCTTTGT
ACCATCATGCCTGCTTTCTTATTGATGACTTCGTCTCTTGGTCGGTTCTACTGGAGATGT
GGATTGGATGGCTTTTGTTGAGTGGCAGTGTTACACTTGGTTATTTGACGTTGGATGTGA
AGAAATTGAAAATTATGAGTCCTGAGCTGATTGATGTATGGTACGATATCCAATTGTAAC
AGTGTAAATAATGGAATTATGAGCAATACTAATTTCTGCTAGCTCCAGAATTCGAAAATA
AGTGAATCCTGAGCGGATCCTTGAGCACGGATGGACGGATGTTTCACAGGAGACGGAATT
TGTAGACCACGCACCGGCCTGCAGATCAATGATGTGGAGAGGAGGCGGTGAGAAACCTGC
ACGAAACAAGTATGTCCGTACAATACGGTCCACTAACCATCACGCAATTCATGCGTGGGG
CAATGTCTGGTAAGTCTACTGACTCACTCTTGGAATTTCATATAAAAAGTGAACACGTGT
TGCTACCCACGTCATAATTGTGTGTAAAGTACTCCATTGTGACCAATTATGACATCTAAA
ATGACTAAAATTCTAGGTACGTGAAGTTACGTACGTCTGTTAATTTTTCTAAAGAACACC
AGCCGAGGATTTTTCTTCCAACCAATAATGTTCCTCTCCACAAGCCTGAAGACGCCCAAG
AGCCAAATCACGTCACACCATGGCGGACGAGAGTAATGATTTCTTAATGGGATGACACTC
CGCAAGATGACGTGTTCGTCGACTGCCCATCAAATCCAACTTTGACGAAAAATTATTCTA
AAGTGACGTAAGTATTGAAGTCCTTCGCGGAATCTCATCGGAGAATTTGAAAGAATGCGT
TCCGATTTGTAACGATATCTTTTTCCATCACGTCTCTTCGTTCTACATGCAGCAACTCTT
ACGTCTATGTGCCACACCATTGAAAAGGGGGGCAAAAATTAGAAGCATAATAAATTAGAA
TACCGACCCCGTCGAAACCACAATATTATTAGACGAATACAGATCTTACAGCAACCGATC
TCAACAAATCTCAACAACCACCACCTCGAGAATAATGAAGCTAGCTCCACCAATATTGCT
TCTCTCCACCACCACCACAGCGTTTGCCCCGCATTCTATGACCCCGTTGCGTGATGGTAT
GGGCTTGTACGAACAACGCGGCGGCATCAAGGACGCTCCGAGTGAAGGCATGGCAGAACA
GACCAATGGGGACGCCCCTTCGGAAGCAAACGCGCTGTTAGATGCTCAAGGCGTTTTTAA
TATTGGCGAAATGCCGAGAATGCACGATGAAAACTTCAAGAAGAAACAGATTGCAAGGGT
GAGTTCAAGTGCTGTGACCTGAATGACTCTGGCATGCTTAAATTTCTGCGAGGTGCCTCT
GCTTGTTCGTTATTATGATTGCAGTGATTTACATTTCTTTCGTAAAATGTGTGTTACTTG
AGAGGTAGGTTCGGTGCCGAATGCCCTCAGCGGAATGAGTATAATCTCACATGTATGAGT
GGCAGATTGGAGCGAGCCGGTTGGTAGGCTGTAATCAACTGATGGGGGGCTCTACACTTG
CGGCTTCAGTATCTTCCTTGAATTGATTCATAGTTTGTTACGAATTTCTTACGATCGCCA
CTTCTCAATCATCTTCGCTTATCTGCCCATATGTAATGCAGGACGCACTCAACAAGCTCC
TCGAGAGACAGCAAAGGGATGTACAACAAACACTTGACCTCATTCGAACCTTAGACCTTG
ATTCAATCTCGCTATCGTACGAGGACGAAACCACCATGAGAAACAGCAATTACACTTTTA
TGGCACCGTCCATTGCAATCTCCGTGGCCTCCGGGGTAGACTACGGTTTCATGTCTCGAT
CTCAGGGATGTCGTCCCACATCGGTAGACGAAGAATACACCGATTTCAGATTCGAAGGGT
ACGGTCCTCCGGGTAATATTTTTTCACTGGGCTCGCAACAATTCATGAGAAATCTTCGGG
CAATGTTTAATGAGTACAAGGATGAAGAGGACAACCCCGCCTTGACTGACGAACAACGTG
AATTACAATCCATGTTGGAAGAATTGACATTAAATTCAACAGCCATTTGGGAGAGAGAAC
GAGCCCGCGGCCGCCTGGTTGCACCATGGATCATCAAGATCCCATATCTTGTATTGTGTT
ACGTCCTCGATGTGGTATTCGAGGGTCGGAACCCCTTCACGCGATTCTTCCTTTTGGAGA
CTGTCGCTCGAATGCCTTATTTTTCGTATATTACCATGCTTCATTTGTATGAGACTCTAG
GCTTCTGGAGGGGGTCCTCAGATATAAAACGGATTCACTTCGCAGAGGAATGGAATGAGT
TCCATCACTTACTCATAATGGAAAGCCTCGGTGGAGATCAGCCGTATTGGGTACGTTTTG
TGGCACAGCATTCGGCGCTGGCTTACTACATTGGATTGTGCATACTTTGGGCTCTTAGTC
CGACGATGAGTTACAAATTTAGTGAGATGCTGGAGACCCATGCAGTAGACACATACGGGC
AATTCGTCGACGAGAATGAGGGAAAACTAAAGAAGTTGCCGCCCAGTTTGGCTGCGGTTG
AATACTATACAGTTGGGGTTTCAGACCCCATGTTTGGAGAGTATCAGACTGCGAGTGTGA
CGAATCCTCAACAGGGTATTCGTAAACCTGGCATCAATCTGCGTAGTTTGTACGATATAT
TTGTTGCTATCCGGGACGATGAGGGAGATCATGTATCGACCATGAAGTCTTGCTTGGATC
CCAAGGAAGCTACTCTGAGCCCCGCACTGGAAAGTCGTGTGTTGACTGGTGTAGCTCTCG
CAGCGTCGGTGGGATACTTCTTCGGTGAGTCGGCTATGTTGGAAAGAGTGAGCAGCAGCT
TCAATCAATTTTCGGGTGGCATGCAGGGATTGGAAAGCTTGTCTGATTTGGCTGAAGGCG
CTAGTGACTTAGACACGGTTCTTTCGGATGCTGCTGCGAGGAGTGGTACGTCCAATATTG
TCAATAGTGTTGTGAGCGCATTGGCTCGGTTCGTAAGCGGAATGCAAGAAGTTACTAGCA
TTGATCCGGAATTGGATGAAGACGCCGTGGATGCTGCGGGCTCGGCTTTAGAGGATGCTG
CTGCGAGAGGGCTGGATGGCTTTGAGATTGAAGGCATCCTGGAGGCTATTCTCAAGATAT
TTTGGCATATATAATCAACGCTTCTGTAGAAATAGCAGTATGACCATGTAAAAAGTATCC
AGTTAGATGTTCCTTTGGGGCAGTTAAATACTTTGTTTTTAGTATGAGGGGCAAGGTCCA
TTACTCAGAACCCTGTGCTTGTCCCCGTTAGCTTTTGGCAGAGGCCTGAGAGGAATACTC
TTTTGACATGTGTAGATTCTCACCAGTTTTCGACGAGATACCAATTCTTGGCATGTGGGA
GCGATGCTGGTCTGCTTTATGAATCCCCATAGCACTTCAGGCTTACGACTATGGTAATGG
ATATCGTAGCAGAAGTCATCCCTGTTGCTTTTTAATGAAAGCATAGTGCTGAGTAACTAC
GCACTGATGAAACTAGACATCTGTTAAACTGTTCATGACATACCTTGTCAAAGTGTAGAT
TTTTTCTTTTCCGTCACAGTGTGGTAGTTCGTTGACCGTCCTTAAACAGAACTCACTACT
GGAACTATGGAATTGAATTGAATGCTTTGACAACAGCGTCTAGCATAATAGTACAACGCT
CAAACATGCTACACGATTGGAAAAAATCAGATAAACTATCTCAAGGATTTATGTAGAGCG
TTCGCGCCCTTAATATTCATAAGACCCGCAGTCATTTAAACCTTTCATTCACGACAAGTG
AATTTGTACTTCTTCTAAATCAGATTTTTCATGGTACGGGTACCGGGCATTCGGAACGTC
GTGTACATCAATGTATCTTGAGACGCTTCCATCCTTCGTCAGAGACATTGCATTAACAAC
TAGGTGGTCATCAAAGAAATCGGCTCTTAGAAATGTCTCGAAACTGGATGATCCACTCCA
AAACATCGGAATTGACTCCGCCGAACTGTTCTTATCACTACTAGGTGGAAAATTTGGATA
ATTGTATCGAACTTTTCGACACAACAGTGAGTTGTCAGTGTCGTTGATAAAAAATGGAGC
TGGCTTGGGGCAAAGTGGCTTATCTGTTCTTTTGATATTCTCGAGCTTCTTTGCAGGCAT
CGAAACATTCTGTGCATCCATATCCTTTACGTTAATCAAATTCTCTCCGTTCAGCACTTG
ACAAATATCATACGCAGCTGGAATGCATTTTTCTACATGTAAGCCCGTCGCATTCAAGTT
GTCCACTTGATCCTCTCGAATGGGGTAGATCCCTTCGCATCGCCGGTGCAGGCATCTATG
GTCATGTCCGGCTATTATGGCCACTACATTTTTACCCAGAATCACGTTCTCTGCGAGAGG
AATTAAATAATTGGCAGCGTGGACAAAAAGTACTGTCGCTAAGCCTGCGCTACGTGCCAA
CGTCAAATCTCTCTCTAACCAATCTATCGATGATTGATACTGCATGCTTGCCATTTCATA
TGTGGGATAATAATGCGTGTGGACAAAGTGGTATCGACCTTCGTCCCAAGAATATGCCAA
ACTCGAAGAATCATAGCGAACAATTTTATCCGCATGAAAATTGGGTATTTTTCCACAGAA
ACCGCTTTTCAAGTAGCCTATGGCGTGTTCAATGTTGCAATTAGGCGGTCCGTTCCACTG
GTCTCCTCCATATTTTGCACCACCCATGTGCTCGATGTCATGATTGCTACCATAAAATAG
AAGTAACATCGTATCAGGTCGAACTAATATGAAACGGGATTGTATACAATAATTATCACT
CACCCCAAGCCTGGAAAGTAAGCCTTGAGCCCTTGAATATCGTTATATATTGAATCATAA
ACATGCTTTTCGTACGGGTGAAAATACGCCGTGAGATCTCCTATGTACAGAAATGAATTG
AAAATTGTGAACATGTCTATTATCAACATGATGTCAACAATAATTAAGTCAGAAGACACA
CCATTCATAATCAAAGTATCTGGCACTGGCAATCGCTCCCCTGTGCCATTCCACCATCTT
CTTCTCTCCATTCCGTCCACTTCTCCAGTTAGCAATGCCTCCCATCCCCTCTTCAAACGA
ATATTAGTATCGTACCCATGTTTTTTGGTACAACGCCCGCAAGTATCATTCGGCGAACAC
GCTGTAGGAATATTTTGTTCACCCATTTGCGCAAATTCTCCATTGAACCAATAAAGTTGT
GCATCTGATGCTATTATATAGGAAAATGGCATTTCTCTAGATGTTTGTGAATAGCTTGCA
TCGTTGTCCTTTGTCGAGTTCCATGGCAATGATGGCCGATCAATGTTTCGATTTCCCGCC
TCACAAACCAAATCCGGATTTGAACAGGCAGGCGTCCATTGCTGCATATTCTCTTTGAAA
AATGGACTCTTATGGATTTCCATGAGTGATATGGAAGAGAACGCCACAGTGAATGCCAGG
AGAGCATTGAAAAGAAGAAGGGTGACTATTCGTAGAGCCATGATCCATCTACGACGTGCC
GCGGACGTGTTACATAGTTTGGAGGTGACAGGTGTGCATACTTTGAATCGAGTAGTTGTA
TGTTGATGCTGTGTTGTATGAATTCGTTCAGTACTGGCAATGGATGCTAACAGCACTGAA
TAGTCTTGAAATGTTGGAGGCGTGTTGTTTACGGATTCAGTCAATTGCAATGAATGAAAT
GAGTCTTCACTGTCTTGACGTTCAGCATTTAGACGATAGCTGTCAATAGCAGTACTATTA
GATGCAGCCCCAGTAATCATTTCATAGCTGATCTTTCTCTTTTTCCAATATGAGACGCCA
AGGATCAATTCTGCTAGGTAAATGAGTGAAGAAATGACTATCCAACATTCCCAAAACGGC
GCAGATTTCACCAACTCTTCGTCCCATGTGGTCAATTCTTCACCTGCTCCCTTTTGACAT
TTCAGATACGGAAATGACACGCCGTGATTTTTGACGATGCTGTCGTTTAGTTGTTGATAC
TTGTCGACTTGTCGTGCATGTAATGTGTTTGTTGAGAACTTCTGCCACGTGTCCACCCAG
CGCTGCCCCTCTGCTTGCGACGCCATGAAATCGTCCCCTGCGGCATTATAGACGCATACC
CAGTACGCGCTGAAGTCGTTGTTTATAATGACTGTTGTGTGATGAGGATCCGCCGTGTTG
TAGGACGTGTACCCCGCTTCGTCACCATCATATTCATCGCCGTCGTCACCGCCACCGGTG
TCGATGGCCCAATAGCAGAAATCATTGCATTTCCGAGGATTTGAAATGGCGAACCAACCG
GAAAACCCGTCGCCTGTGTCGGAGAGGCAGTTTAGAGGATGGTCCGAAGTGGAGGAAGAT
GTCATGGTGGCCTGTGGTGGCTCGGTTCATGAATCCCATCGGGGATTGGATTAAAGAACT
TTGCTTCGTACATCATGTTCGACAGGTTCGTTCTCGAAGCATGAGAGCGGATGGGGGCAA
ATGGCTGAAATAGCAGGCATTTCGACTCATGGAATGGGAAAGGCGAAAAATTAAAAAATC
CGAGAGAATTTATTTGGTATTAACGAGAAGTGCTACTGGGTAGTCACGAGAAGTATTAAT
TTTATCATTGCTCTTGAACAGCCCCGATTAGAAGATTGTGTGCGGGTTATGATGTGCGCA
GAACGAAGGCCAATTTAGCAAGTGTGTGCACTGTTGAGAATGCCAAAACTCCCGAACGGA
CCCCAATCCGAGACGTCAACAAAAAAAATCATGAGAATGTGTGAGAATGCAATAATTCAT
GTGAGTGGAAGCTGTGGAACACATACATTTTTTTGGTAAGCCATTGGTTCCCTCACATGG
ATCGTCGTGGCGCACTAACCACACGCCATACATCGCCATTATTGATTGAGCTTGATAGGC
ACCCCGTCGGATTGCAGAGAAACGAAGTCTCTAGTCCATCATCTACTATTGATTTTGTGA
CTTGAGTGTCACCTTCCTCGAACGTTGTGGTTCGAGCTGCGGCATCGGAAGCTACTGTAA
GCTCTGCATGAATTGCTGATACCGCGTTGGTGCCTCGACGTGTGTGTTTCAATCAAACTT
TTTGAATCGCTTGTCGACAACGAGTTGTTCTTTGATGATTGATGATCTTTGATTGTGCAG
TTGTGACATGTTCGTGACACCCTAGCAGTTTGGTGAGTTTCTCGAGCACGTGAGCTCATG
CTGGATGCTCTCGTTGACACCCGCTGTTTAAATAAATACCATTTTGCAGACTTGCTGGAA
ATCGGCAATGTCATGATGTTGCCACGATCGGATCAAGGCCTAGAAGTTGTGGTTTCCTGA
CTTTTCCATTAGTTTGGTATTTGCCTGTTTAATTCTGGTCGCCGGCTCCCCTTGTCTTCT
GTCATGGAGGCCTGGCATGTCATATCGAAGAGAATTGATTTCAACATTGCCCTCTCGGTC
TTTCGTGTGTTTTTGCCGACTCTCGAGAGTTTTATCGCTGATCCTAGGAATTCAACGACT
AACCTCAACTGGTCCTTCCCTACTTGCAAAAAGTCATCGAGAATCTATCTATTGATCAAG
GTCGAGCAGTCTAGTAGTTCTAACTTTCACAAACAGCTACGCATCTTCTTCGGAGTCTGT
CGATTATCATATTGTTACTTTCATCGGACAACCATCTGATACAAGACCATCGCGAATTCA
ACAGCTATCCGAATCACTGTGATTCTTGAACATCATTCTGATCCTCGTAATCATCAACAC
CATGGATCAATCCAAATTTCATTCCCAAGAGCAACTGTGGGGGGCCGTTGAAATCATCCC
AAATCGACTTTACTACGCTTCACTCAAATTCTTTCCACCCGAATACGAAGCCGACAGTTG
TCAAGATATAGGCGCTTCTGCATCTTCCTCACATGCCTCGTCCTCCGCGAGCGCAACAAC
AAAAAATGTGAACAAAAAAGAAGTTCACTACTTCTCCATAGACACAACCTTAATTTACTG
GAATTTCTTTCTGGACTTTGGTCCACTCAATCTAGGACAACTCTATCGCTTTTGCTCACT
CGTGAATCACAAACTCGTCGCTCCGGAGTTTAAGGACACTATTTTGTGTTATTACAGTGG
GGCCAAGGGAGAGCAGAGGGCTAATGCGAGCTTTTTGATTTGTGCGTGGAGTATGTTATA
CTTGGGGCGGACGGTAGACGAGGCGTATTATGGGTTTCGGAATTTTGATGATGATGAGGA
TTGTGATAATAACATGGTGGGAAACAATGTGTCGTTGCCTCCACGATGGAAGGCGAATCA
AGCTCTTGGTTCAGATGATGCGAGTAGGGTGGGTGATGGTACTGCTGCCACATCCACTGC
TTCCGATGCAGGGGGGAGCCTCAAGGACAATGTTCATGTCATCGGCGACATCAACGACGA
ATTGTCTCCATTTGCAAGAATTAATCCTCTCCCACCCTTTCATGATGCATCTCCCGTAGT
GTGCACATATGATCTCACCGTCTACGATTGTCTCTCTGGACTCGAGAAAGCAAGACAACT
GGGATTTTTCAAGTACAACAACACTCCAAAAAATATACCAACCCACCCGCGCGAAGATTC
CGCAACGACTCTTGATAGCATGCAACCCAACCACCCCAACATATTCAACGTTGAAGAATA
CGAATACTTTGAACAAGTAGAAAATGGCGATCTCAACTGGATTGTTCAGAATAAAATCCT
AGCCTTTGCTGGACCACAATCCCAAAAACTCATAACTCCGGAAGGGTTTTGCATGCTGAC
ACCTGCTGACTACATCCCATACTTTCGAAAACAAAACGTCAAACTCGTCATTCGTTTAAA
TAAAAAGTGTTATGATGAGAGCGATTTCGAAAAGGTGGGGATACGCCATGTAGAGCACTA
TTATTTGGATGGCTCATGCCCCGAAATGAGTATTTTGCAATCTGTCCTATCGGACATGGA
ATCAATTGGAGAGGGTGAAGCAATGGCTATTCATTGCAAAGCTGGGCTGGGGAGGACTGG
GACTTGTATCGGTGCGTATCTGATGAAACATTATAGGTTGACGGCGCGAGAGGTTATTGG
TTGGATGAGGATATGTCGTCCTGGGATGGTCATTGGTCCGCAGCAGCACTTTTTACATGA
CATCGAAGAGATCATGTGGCAAGAGGGCGAGATTTTTAGGAGCAATCTTGTGAAGAATGG
AGCGTTGGCTGCATCTTTCGTGACTCCCAAGAATCAGGAAACCACGCATCCGTCTATCTT
AGCTACGCCACAAAGTAAAGGAAGTCATGCTGGACAACATGTCAAGATTGTGACTCCAGA
TACTGCAGGATCAAAAAACTCCCAATCCTCTATCGATTCTAGCCATGATGATTTCATGAC
AATCTTGAACAAAGGCAATGCTGCTTCAATGCATATCCCTTCTTCACCGTCATCAACGAC
ATCCTTACCAACCATTGATGTATTGCAAGTACAAGAGCAAGACAAAAATGTCTCGTCAAC
AACCAACGACAATATGGCGAAGGAAGGAGATCAGGCCAATGCGCTTTTGGAGAGAAAGTT
GCGCCAGAATCTTAACCAGTTCACGCCATGATGTGCCATGGTAAAATGCACTGTAGCGAA
TCGTGCGGGGTCTGTCGATCTTTTCATCATAGTTCATAATCTTGGATCTTGCTAAATATT
TTATGTGAAGTTTAACTTAGGTAAAGATATCGTGTATATTTAGCGTATTTGAGACTCTTC
ATTAGTTCAAGATGGTCTCTTGGTGAGTTAACCACACCTGTGTTGACTGGGTACCTTGCT
CCTGAGGACAACGTAAAGTAATCCATCGGATAACTTTGGATCTAAATTGGATTCTGGCGA
GGTGACCAGCGACAGAAAAGTGCTCCTCACATTGGTTGCAGTCATTAACCATGGCCAGAA
CCTTTCAATCATGGAAAACAGGAAGTTTGCCAATCCAGCACGCAGTATGACATATTCAAC
CTTCTCTACCTTTTCATCTTGTTGTATTTATTGTGACAGTGTAGCTGTCTTAAGTAGCTT
TGCATTCCAAAAATGCTTTTGTGGGTCAATTTGACCGCGAAACACACCCCAAACAGCATT
TGGGAAAAGATCTATTGCTAACTAATCGTGTGGTGGTATGTTTTGTGCAAGGCATACAAC
AGCAGGGCCTTACATTCTCATTCCCATCAACGCAAACAACATCCATAAGCGTTAACATGA
TTAAGTGTTGCCGTAACAATGTACTTCATTGCATTGCAAGAAGCCTCTCATTCCATTGGC
TGTGAGAAGTGAACCATTGAGTCTTTTGTTTATGAGCAGTTTTTTGTCAGGTGATCAGTG
CTGCTTAAAAAATATATGTTTAGTGTTACCAGATCTGCTGTGTATTCAAAAATGGTACAG
TAAGAGAAACAGTGATTTTTGTTGGATCTCTGTATATTTAGATTAAAAGAGTAATCAATC
ATCACTGTGTCTATCCCTATGTTTTCACCTCTTGAGTATTTCTAAGCAAACAATCCTCGC
CACATTTGATCTAACACAATGGTGTGGTGAAATTGATGGTGAGTGTTTGTCTTGACTTGA
TCCTATCCAACATTCTGACTTGCAAGCTTGAAGACAAAAAATTATACCTGCATGACCTGA
GCCGTTCGGCGTAAAAAAAATATCACGCAAAAATTATAGGTAAGTTCGACAGGGGTCAAA
GAGTTTATTTTTTGTGAGGATGGAAGGGCAGTGGAGCTGCTCTTCCAATCCAAATGATAC
ACACGAAATGTGTGTAGATTCTACACACATTTGGTATGTATTTAGCCTTCTTAAATGAAG
GGGCTATGGACTCTGGTGTTCCGGAGCCCATAGGGCAGTGGACTCCTGTGGTGGGGAGTC
CTAGCCTTTTGGACCAGGGCGGTGGACTCCAATGTTGGGGAGTCCTTGCCTTTTGGATAA
GGGGCAGTGGACTTCCCGCCTGGGGAGTCCTGAGAATGCTCCTTTTGTATTTTGTACCAA
TGGGTACAAAAATGGGCTGATTCTTGGCCTATGTCACTCGTCCCCACGTATGGAGGTATC
AGGTAAAAACGGAACAAAAAAAAACTAAATATGTTTTTAGGTAAAAAAAGTGTTCTCATG
AGAGTAACTGTAACAAACTAAAGAGTCTGTTAAATATATGTAACAAGTAACTGTTGTTTG
AAGAGGGAGATGCCGTTTTTCGAAAACTGACATTATTATTGGTTTACATTTGGTTGTTAA
AAAAAGGTGTAACTCTTCGAATATTCAATCTTTCTGATTTTGTTCCGCGTTGAATCGTGA
TGGTGTCATTCGCATGAACTGTTGTGATAGTCCAAGGATCCCTTTCATACCTGCTTTCGC
CTTTGTGGAGTATACCATCTTTAATAAGAAGTACTTGATCACCAATCTTATAGTCCCAAT
CACGATGTGAGCAATTTTCCTGTTCTGTGTTTTGGTCTGTTTGGTGTTGCCTATATTCTC
CAATTTTATTCCAGTCGGCCAGGAAGGGAATGTCAAACAACATGTCCCGTCCAAAAATGG
CTGCACCTGGGGAGGCTTTTAGTACTGTGTGGTATGTGGAGCGAATGGCCCAAGCGACGT
TCGTCACGAACGTATCTATGTCGCTTGGCTCTACTGAAGGGGCCATGTCTATTTCAGCTG
TGCGGAGCATAGATGATATCACCTGGTGCACTCGTTCTAGAATAGCATTCGCTTGAGGAT
TCGTGACACTGGTAGGCTTACTCGTGATCCCATATGAGTCACATAGGGCTTTGAAGTGAA
GTTTGAATTCGCTTCCATTGTCATAAATTATGTATTGACAATGTGGATACCTACTAAACC
AGGTCTTATTCACTAAGTTGCTGATCATTGCTGATGACTTGTCAAAGTATGCTAACTTAG
GTTCCTCATTGTCCTTTTTGCTCCTACGCCCTTTTGTATCCAGGGGAATAATCGCCTCAG
TGATTACCGGCAGTTCAACTATTTCAAACCAGCTAGAAGCTGGATCAATCATAGTCAGAC
ACATGAAATCAATTACTGTCCCATCTTAACCTTTGATTGTGTACCGGCCTATCAGGTCCA
CACATAGTACTTCCCAAGGGTTTGTGATGGCGATCTTAGTAGGGAGTTTCCCATACTTAT
GCTTATGCCTCTTGTTTACTTGGCATGCATGCAGTTTTTGACATATTTACGGACGGTATT
TGGCATACCTTTCCAGTACATTGCAGCACGAAGGGTTTCTTCGAGTCTCGTGTGTCCATG
GTGCTGTAGATAGTGGTGGTACCAACTAACTGCACGATGTTGAAGATCTTTTGGAATGAT
CATTTTTCCGTCCTTACAGAGGAGTTCCGTACTTTCGACCAATTGTGTTGAGTACTGATC
TTTCATTGTCTTCAAGCTGGCATCAAGCTTTTGTGCTTCTGCAATCTCTCGTACTGTTAA
CGGGTAGATTACATCTTCTTTGCTGCGGTTCGCAAATACCAGATTCATTTCCTCTTGGTA
TGCAGAGTTGTCAATTGCACTCTCTTCTAGCATGGTGTAATAACACCAGCATTTTGTAAA
CGTCATCCAGTTTTCATGCTCACTCGGAACGGGTCTGATGTCTAAGCAAGAGATGGCGTC
GGCTACAGTATTATGTGTGCCTTTAATGTAAACAATTTCGGGGCCAAATTCCTTGAGGAG
CAATCTCCATCGGTAGACACGGTCAGAGGTCAATCCGAGCGCGTCCTGGATTAGATTCTT
ATGGTCTGTATAGACTTTCAACCTTTGTCCCCACAACATGCCTTTGAACTCTTTCAGTGT
TTCCACTATGGCCAATAGTTCAAGCTCGGTCACGCTGTACTTCTGTTGCACTGTCGACAG
TTTCCTGCTGAAGAACGCAAGGGGCCTATTACCCTGGGTGATAACTGATCCAAGTTGTTT
AGACGAGGCATCAGTGTACATTTCAAATTCCCTTGAATAATCGGGATAGACTAAGACTAC
ATCCTTGGCAATTGTAGTCTTTACGTCATCGAATGCTTTTTGATGCACCGTGTCCCAGTA
CCATGGACGTTTCTTTGTCTTATTGGCTCTGGTGACCTTGGTGTGACCGCACTCTCCTAC
CAGTGAGGTGAGTGGGGCAAGCACTTTGCTGAGTCTTGCCCAAAGATCTCTATAATACTG
GACCATGCCCAGGAACTTACGGAGGTCTTTGACATTTTTCGGCGGTGAGATCACGAGAAT
CGCTTGTACCTTTTTCTGTTGAGGTTTAATCCTCATTTGTGTGATGGTATAACCTAAATA
CTCAGTTTCTATGGCACAGAAAGAAGATTTTCAGGTGTTGATTCGCAAGCCCGCCTCGCG
TAACCTGGTAAGCACCATTTTCAGTTTGTCAAGGTGGTCTTCCAGATTTGCCTTTGTGAT
GCATAACAAATCATCAAGGTAAGCTCTTACGAACTCTAAGGCTACCATTAGTGATGACAT
TTTTGCTTGAAAAATATCTGGTGAACCAGCGATGCCCATTGGCAATCGGAGGTAAGAATA
TTTACCCCATGGAAAAATGAGGGTACATATTTTGGATGAATCAGGATCCAATCTAATGGT
ATAATAACCCATGTTTAAATCTAGGGTTGTAGCATAGGTAAATCCTTCTAGCTCTTGCAG
AACTGTACTGATTTTGGGTAATGGAAACGGCTTTCTGACTAGTCGTTTATTTACCTCCCT
AAAATCAGTGAGAAAGCGTACAGTTCCGTCTTTCTTTCCAGTGATAAATGATGGTGGCGC
CCATTCTGACTCGGGCTGAAACTCTACCACTCCCAGTTCGCATAATCTATTCAGTTCTTT
GATAGTTGTTTCTTTGCAAGATTTTGGTACTGGGTATGCCTTGCCATGATATGGCTTTGC
ACCCTCTTTAAGTTCAAAGGACACAGGCTCTGTGTTCCAATCACCTAGTGTTCCATCAAA
AAGTTCCTCAAAATGTGTGAGTAACTCCAGCAACGAGTTTTGGTCTTGGAGACTAAGGTG
AGTACAATTGGTGCTAACAATTGATTGGAGGTCTGCCTTCTTATAATTTGCATCTAGGAT
TTTAACTACCCACAGTGTCGCTTCCTGCGTACTTTGTGGATCGTTTACCATGCTGTTGTT
TACAGCCCAGGCTTTATCCAGGTTCAATTTGGTCAGACTATTGACATCTCTCATTGGCAA
AATGACTTGGTCAATGGTAATTTCTTTTGTTCGAAAATCTAGAACAATTCCGAGCTCTTT
CATGGTTTTACATCCAAGAATGAGATCAAACACTGGCTTGGTCACTTTCTTCTTATCATA
CTCTACTACGTCTGGAGTCACTAAGTACTCCTTACTGTTCGAATACTCAAAGAATTTCAA
GTTAACTTTGCTCCGTCCTTTGGTTAGGAAGCTCCCATTTGACGTATGCCAAGACTTTGG
CACCTGCCTAGTCAAGTAGGGAAAGTGTTTCTCTGTTCCCTTTTCATGAAACAAGAGGTC
ACCATCAGATCCACTATCAAGTAGGATCTTGATGATCGTGTTACTGGTACGATGCCCTGT
AGAGTGTTCGAGGTTCTTACGGGCTGGATTTTCAGTTGTTAAATAACGTGCTTTGGCTAC
TACAGTAGTGACCCGTCCTTCTTTACCTATCAAAGGGGAGTTCACACTATTGAAAAGGTC
ACCTGACAGGTTGGGGTCCGACAATTCGGCAATTGTTTCACTCTGTGTTGGTTCAACTGC
AAGATTTCCTAGGTCTTGTGTTGGATTTGAACTGACATTGTTTGAATCAGAAAATGTTAT
GTTGGCACGTGGGGAAGTTTTAATCGGACTAAGATAGGTGTTGATCATGTCATTACAGTC
AATTTTACTACACAATTTCTTAGTACTCCCCAACCCATCATCTCAGGATGAGTCTGAATC
ATCACTGTCACTCATGTTGTGATGCTTACGCTTCTTCTTGCTGATAGCGCGTTTCATTTT
CTTGTTGGACTTGGTAAGTTTGTCGATTTTAGCGGATAGCTGCGCATAGCTACTTCCTCC
TCGAGCAGGTCTCTCTTGTCCACAAGAGGCTCCATTTGGTTTTTCCCCTTGAAGCTAGGC
TTTGGGGTCCCATTGGATTCATACTTCTGGCAATCCGGAGTGTTGTGGGTGGTATGTGCG
CCCCCATGCTTCTTACAGAGAGAACAGTACTTCTCTGTGCGACGTTTCTTTGGAATCCGG
TCACTAAAAGAGACCATCTTCTTCTTAGTCGAGTCGCTAGACTTGGCTGCATTTTTGGGC
CCTTCTCCAACCTTCTTAGTGGGGTAGGCCTTCTCGATGCGTTCAAGGACTTCGAGAAGT
TCCCTGACACTCTGTGGTACCAAAGCTCCACTGAGCTCATATTGGTCCTGCCAGTTCCTA
GGAACCATCCTGAGGATGTGGCTTGCCAAGTCGGCATCATCAAAGGGTCCGCATACTTTC
GTCAACTTTGCAGCCTTCGAAGAGTAAAACAGGCACGGCAAGAGTTCTACATACCTGTTA
AGGCGTTGGATCCTCTGCACGAAGTCCCTGATGGGTACCCTGTTAGGTTTCTTCAGCCCA
TTGCTGATGTAGAACCTTTCTTGCTCCGCTGCATCAGTCCTGAAGACAGTCTGCAGGTGC
AACTGGACACACTCCCTGAAGGAGTCCCAGGTTGCTGAGCGTTTCGTGGGGTGTTCAACC
CCATAGACATCAGTCCATGGTTCACAGTTGATCTGCTCCCCAACGATGGTGGTCCAAGGC
CTACGAGCAGTTTTCGACAGTTGGGTGGAATACTGCAAGAAGATCACTTGGCCAGCGGAC
TCTATGGCCTCTTGGCTATGGATTTTGGCAGCAGTTGCCTTGGTCCATGCCTGGAGGACA
GGAGAACTTTCTTCCGTTCCCTTATGCTTGTCTTTGGCCGCAGTGGCCGCAGTCAGCTTT
TCCTCAGCCTTCTTGTCTGCCTTGCATGCTTCCTCAAAATCCGTGTCTAAGCCCCTCTGG
GAAATGGTCTCCAGTGAGGTCTGAGCATGGTTCAGGAACTGCTCGGGACTTCCCTCATCG
AAGATGGTGATGGACAAGGTCATTTTGTTGGAGACCTTGATTTTATTTACCACCTTGGTG
GTGTCCATGGCAGTAGGAATATAGGAGATGGGTGGCTTGGACCTCCCAGAGCTCCTCTCA
CACTCCTGCGGCTTGAGGCCTTCTGGGCTTGACTTACTCGACGACATCCTCTCAATTGCC
TCTCCAAGGGGCGTATTATAAAATAAGGCCTTGAAAAAGGTCTTGGGTGCCCTGTGGAGG
TTAGTTCAAAAAAGATTTTTTTTATTTTTAAATTTTTCTTCTTCAACTTTTAATTCTTGA
AAGTCTTGCTTCCAACTAATTCACGAGAATTCTTGATCGCAAATTTAATCTGACTCGTAG
GACTCCCTGATTGTGGAAGTCTATCGCTCAAAGTTTATCGCTTAACTCGCTGATCACGGG
AACCGGAGGAATTCGTCAAACGCGTAGCTGATTTTGGAGAGATCGTCGATCGCACAAAAA
AAACGTATCGCTGACGCGAAAAGTTAAAATTGCCGCTCGCGATCAAAAAATAATTAGCGT
ACCTCGTGTCGGAGGGGTTGGATGTTGTTGGTTTCGGTGCGCAAAGGTCGCACCACGGCT
ATCTGCAGATAGTGACCTGAGCCGTTCGGCGCAAAAAAAATATCACGCAAAAATTATAGG
TAGGTTTGACAGGGGTCAAAGAGTTTATTTTTATGAGCTTAATTTGATCTAATTGTGAGG
ATGGAAGGGGAGTGGAGCTGCTCTTCCAATCCAAATGATACAAAAGAAATGTGTGTAGAT
TCTACACACATTTGGTATGTATTTAGCCTTCTTAAATGAAGGGGCTATGGACTCTGGTGT
TCCGGAGCCCATAGGGCAGTGGACTCCTGTGGTGGGGAGTCCTAGCCTTTTGGACCAGGG
CGGTGGACTCCAATGTGGGGAGTCCTTGCCTTTTGGATAAGGGGCAGTGGACTTCCCGCC
TGGGGAGTCCTGAGAATGCTCCGTTTGTATTTTGTACCAATGGGTACAAAAATGGGCTGA
TTCTTGGCCTATGTCACTGCATTGACTATGAGCCCATCTTAATGTTTTATCGCCTTCTAG
ACAGTATTGAATCACGTGCAATAATGTGGTCAGGAAAAAAATCAGCTTTTGAAAAAGATA
AGGTTGATTGTCTCTTATGTACTGGTCTTTGATATCTTAAAACTCACCTCACATTCAGTT
GTAAAGGCCACATGGCACACAATCCCAACCTAGTTGCTTGTCTAGGCAACTCATGGGCAC
GCAAAATTGAGAAAGAACCTATGACCCATTTGCTGAAGTCAATGCTTTGGATTGGATCAA
GATCATGTAGCTTATGTCAATGACAAATCTGACCTGCAACTGGGGGGTTCTGTCCCTGAT
GAGCAATGCAACCTTTTCTTGTCTCCAGAGAATGTAAAATTGTATCAGATACAGAGAAAG
CAGTGAAAAACCCATCCACGGTGGTGCTAAAATCTTCAATGCAAACATCAAGCCTTGGTT
ATACAGACGCATAGAGGATTGACCTAAGCCGGAAGTAATCAAAATTAGTTATAGATAAGT
GCAGTAGAAAAGGGTGTTCCAGCTGATTGGAAATTATTTTTATGAGCTTAAAAATTACTG
TACTGAATGGCAGAATGAAGCCATGATAATCATCCACTACAAGGGATGTAGTAACGCACC
ATGTGATCTTGGTAATGCCAGATAACTTGGTCTTGTAAGCTGACTTGGTCTTGCTGTTTT
GTCTTGCTCTTGGTCTTTTCCAGACCTCTTGGTCTTGCCAGATATCTTGGTCTTGAACCT
TCGGACTGTCTTTGATATTAGGAACAATGTTTCTAAATGTATCTCTTGGATACTTTTGAA
TTTTTAGAGCAATGAGGAGTCCTTGAGTGATGGATCCTTGGCTCATGTCGCTCGCCCCCA
CGAATGGAGCGATAAGGTGTCAATGCGCACAAAAATGTAAAACCTCCAGCCGAGGGCTGG
GAGGAAAAAAAAAAGACGGTGTGCATGTGACGAAGCTTAAGTGTTGGTAGAGAGTGGGGA
TGCACAGAGACTTATTTTATGTAAAGTAAGGTGTATCTCTCCTAATATTCAATCGTTCAG
ATTAGTTCCGCGTTGAGTCCTTATGGTGCCATTCGTATGAACTGACGTGATAGTCCAAGA
ATCACTATCATACCGGCTTTCTGTTTTGCAGAGGATACTGGCAGCTGTACTTGGTCAACG
GGCTGATAATCCCAGTCCACGGGCATCATTTTCCGTTGTGTGTGTTTCTATTTGTTTGTT
TTTGTCTATATTCCCTATTTTGGACCAGTCAGCAATGAAGGGGACGTCAAACAACATGTC
CGTCCAAAATAGCTGCTCCTGGTGAGGTTTTAGTACTGTGTGATAGGTAGAGCGAATGGC
CCAGTGCGTTAGTGAGAAAGTCAGCAATGTCACTACTTGACTGCATGCCATGTCTGTAAG
CTGCTGGAGAATCACCATGATTGTTTGATGCACCATCGAGTATTGGGTTCACTTGTGGGT
TTTGACTGGTTGGTTACGCTTCAGACCGCATGAATCACAGAGGGTCTCAAAGTGAAGTTT
AAATTCACCGTTATCGTAGATAATGTATTGGCTATCGTGGGTAATGGCTAAACCAGGTCC
TGTTTATTATATTACCTACTTTTTGCTGATGACTTGTCAAGTAAGGTTGTTTGGATTGGA
TATATGTGTCGGTGCTCCTTTGCCCCTTTGTACCCGTGGAATATCAAGCTCATCTAGCTG
TGATACCGCAACTCAACAATTTCAAACCAGCTAGTAGCGGATTGATCATTGTGGCGCACA
ATGAAGACAATTTGTGTCTTGTCCTTGCCCTTGAGGGTGCGTACGGTCCTTTGAGGTCAC
ACATAATGCCTTCCATGGGCTGGTGATTGCAAGCTTTGTTGGCAGTTTCCCGTATTTTAA
TTGTCTGCACTTGTTCACCTGGCAACTGTGACACTTTTTGACATGTGATTGAACTATCGT
TCTTAGTCCTTTCCAATACATCGAAAGAGGAAGAGTTTCTTTGAGGCGCTGTCCCGGGTG
CTGTAGGTAGTGGTGAAACCAAGCTATAACGGTGCTGTGGAGCATTTTGGAATAACCATT
TTGCCATCCTTACAGAGTACTTTAATGTTCTCAACTAAGTGAGTTGAGCAGCCTTTGTTT
AATAGGCTTTGTCTTCTTGTTGTGCCTCCGCATCTCTGCTTTGTGAGTGGATAGATGGAG
TCCTCTTTGTTTTGATTTGCAAACACCTGGTTCATGGATTCCTTGGTGGTTGCTGGGGAT
GATTTTGGTTGTGCCGTGTTATGATAACACCAGCATTGAGCGAAAGGCGTCCATGTTGAC
CTGTCATCTGCAACGGGTCCATAGTCCAGTCATGAGATGGCATCTGCAACTGTATTGTGG
ATGCCTTTGATATACACGATAGCTGCCGCATACTCTTCTAAGAGTAATCTCCAGCGATAC
ACTCGATCAGAGGTCAGACCTAGAGTGTCCTGCATTAGATTTTGTGGTCAGTATAACCGT
ATGTGTTGTCCCAAAGCATGCCTTTGAACCTTTTAATGTCTCTACTATGGCCAGTAGTTC
TTCTTCGGTCACGCTATATTTTTGCTGCATCAGACTCAGTTTTCTACTGAAAAACGCCAG
CGGCCTGTTGTTTTGAGTAATTACAGTGCCCAATTGAAATTTGGAACAATCTGTAAATCT
CAAAGCCCCTGAATAGTCTAGGCCAAGGTAACATCGACTATGAGCCCATCTTAATGTTTT
ATCGCCTTCTAGACAGTATTGAATCACGTGCAATAATGTGGTCAGGAAAAAATCAGCTTT
TGAAAAGATAAGGTTGATTGTCTCTTATGTACTGGTCTTTGATATCTTAAAACTCACCTT
ACATTCAGTTGTAAAGGCCACATGGCACACAATCCCAACCTAGTTGCTTGTCTAGGCAAC
TCATGGGCACGCAAAATTGAGAAAGAACCTATGACCCATTTGCTGAAGTCAATGCTTTGA
TTGGATCAAGATCATGTAGCTTATGTCAATGACAAATCTGACCTGCAACTGGGGGTTCTG
TCCCTGATGAGCAATGCAACCTTTTCTTGTCTCCAGAGAATGTAAAATTGTATCAGATAC
AGAGAAAGCAGTGAAAACCCATCCACGGTGGTGCTAAAATCTTCAATGCAAACATCAAGC
CTTGGTTATACAGAGATATAGAGGATTGACCTAAGCCGGAAGTAATCAAAATTAGTTATA
GATAAGTGCAGTAGAAAAGGGTGTTCCAGCTGATTGGAAATTATTTTTATGAGCTAAAAT
TACTGTACTGAATGGCAGAATGAAGCCATGATAATCATCCACTACAAGGGATGTAGTAAC
GACCATGTGATCTTGGTAATGCCAGATAACTTGGTCTTGTAAGCTGACTTGGTCTTGCTG
TTTTGTCTTGCTCTTGGTCTTTTCCAGACCTCTTGGCTTGCCAGATATCTTGGTCTTGAA
CCTTCGACTGTCTTTGATATTAGGAACAATGTTTCTAAATGTATCTCTTGGATACTTTTG
AATTTTTAGAGCAATGAGGAGTCCTTGAGTGATGGATCCTTGGCTCATGTCACTGCCCTA
CGAATGGAGCGATAAGGTGTCAATCAAGACAAATAAAACCTCCAGCCGAGGGCTGGGAGA
AAAAAAGACGGTGTGCATGTGACAAAGCTTAAGTGTTGGTAGAGAGGGGATGCACAGAGA
CTTATTTTATGTAAAGTAAGTGTATCTCCCTAATATTCAATCGCTCAGATTAGTTCGCTG
AGTCCTTATGGTGCCATTCAGATGAACTGACGTGATAGTCCAAGAATCACTATCATACCG
GATTTCTGTTTTGCAGAGGATACTGGCAGCTGTACTTGGTCAACGGGCTGATAATCCCAG
TCCACGCGGGCATCATTTTCCGCTGTGTGTGTTTCATTTGTTTGTTTTTGTCTATATTCC
CTATTTTGGACCAGTCAGCAATGAAGGGGACCAAACAACATGTCCCGGCCCAAAATAGCT
GCTCCTGGTGAGGTTTTTAGTACTGTGTGATAGGTAGAGCATGGCCCATGCGCGTTAGTG
AGAAAGTCAGCAATGTCACTCGCTGACTGCATCTGCCATGTCTAAGTCAGCTGCGCGAGC
ATCGCCATGATTGTTTGATGCACCCGCCAAGTATTGGGTTCACTTGTGGGTTTTGACACT
GGTTTTACGCTTCAGACCGCATGAATCACAGAGGGTCTCAAAGTGAAGTTTAAATTCACT
CCGCTATCGTAGATAATGTATTGGCTACGGGTAATGGCTAAACCAGGTCCTGTTTATTAT
ATTACCTACTTTTGCTGATGACTTGTCAAAGTAGGGTTTGGATTGGATATATGTGTCGGT
GCTCCTTTGCCCCTTTGTACCTGGAATATCAAGCTCATCTAGCTGTGATACCGCAACTCA
ACAATTTCAAACCAGCTAGTAGCGGGATTGATCATTGTGGACTTACATGAAGACAATTTG
TGTCTTGTCCTTGCCCTTGAGGGCGCGGTCCTTTGAGGTCCACACATAATGCCTTCCATG
GGCTGGTGATTGCAAGCTTTGTTGGCAGTTTCAGATTTTAATTGTCTGCGCTTGTTCACC
TGGCAACTGTGACACTTTGACATGTGATTGAACTATCGCTCTTAGTCCTTTCCAATACAT
CGAAAGAGGAAGAGTTTCTTTGAGACGCTTGGTCCCGGGGTGCTGTAGGTAGTGGTGAAA
CCAAGCTATGGCACGGTGCTGGAGCATTTTTGGAATAACCATTTTGCCATCCTTACAGAG
TACTTTAATGTTCTCAACTAAGTGAGTTGAGCAGCCTTTGTTTAATAGGCTTTTGTCTTC
TTGTTGTGCCTCAGCTATCTCTCTGGTTGTGAGTGGATAGATGGAGTCCTCTTTGTTTTG
ATTTGCAAACACCTGGTTCATGGATTCCTTGGTGGTTGCTGGGGATGATTTTGGTTGTGC
GTGTTATGATAACACCAGCATTGAGCGAAAGTCATCCATGTTGACCTGTCATCTGCAACG
GGTCCATAGTCCAGTCATGAGATGGCATCTGCAACTGTATTGTGGATGCCTTTGATATAC
GATGGTGGGGCCATACTCTTCTAAGAGTAATCTCCAGCGATACACTCGATCAGAGGTCAG
ACCTAGAGTGTCCTGCATTAGATTTTTGTGGTCAGTATAGACCGTAATGTTGTCCCCAAA
GCATGCCTTTGAACCTTTTAATGTCTCTACTATGGCCAGTAGTTCTTCTTCGGTCACGCT
ATATTTTTGCTGCATCAGACTCAGTTTTCTACTGAAAACGCCAGCGCCTGTTGTTTTGAG
TAATTACGGTGCCCAATTGAAATTTGGAACAATCTGTGTAAATCTCAAAGCCCCGCGAAT
AGTCTAGGCTAAGGTAACATCGCGGCGATTGTTGCCTTTACAGTGTTGAAAGCTTGCTGG
TGGATGTTGTCCCAATGCACGGCTTTTTCTTAGTTTTGTTAGCCCTTGTGACTTTGGTGT
GTCCACACTCACCAAAGTTGGTTAATGGTGCAAGTATTTCACCGCGCGTTTGTCCCAAAT
GTCTCTGTAGTACTGGACCATGCCCAGGAATCTACGGAGTTGTTTAACATTTTGTGGCGG
TGTTAATGCGATGATGATTGCCTGTACCTCTTTGGTTGTGGCTTTATACCATCTCTGGAT
AACGATATCCTAGGTATTCTGTCTCCACGGCACAGAAAAGATGACGTGCATTCACTATCA
AGCCTGTGTCTCGCGAACCTGATGAAACCCGCCTTAGCTTATTAAGGTGGTCTTCCAGGC
TACCCTTGCTGATGCATAATAAGTCATCAAGGTAAGTTCAGACGAACTCAAGGTTGCCAT
TAGCTCAGACATCTTAGGTTAGAAGATGTCGGGAGAACATGTAACACCATGTGATCTTGG
TAATGCCAGATAACTTGGTCTTGTAAGACTGACTTGGTTTGCTGTTTTGTCTTGCTCTTT
CTTTCCAGACCTTTGGTCTTGCCAGATATCTTGGTCTTGAACCTTCGGACTGTCTTTGAT
ATTAGGAACAATGTTTCTAAATGTATCTCTTGGATACTTTTGAATTTTTAGAGCAATGAG
GAGTCCTTGAGTGATGGATCCTTGGCTCATGTCACTGCCCCCACGAATGGAGCGATAAGG
TGTCCGCACAAGCAATGTAAAACCTCCAGCCGAGGGCTGGGAGGAAAAAAGACGTGTGTA
TGTGACGGCTTAAGTGTTGGTAGAGTGGGGATGAACAGAGACTTATTTTATGTAAAGTAA
GGTGTAACTCTCCTAATATTCAATCGTTCAGATTAGTTCCGCGTTGAATCCTTATGGTGC
CATTCGTATGAACTGACGTGATAGTCCAAGAATCACTTTCATACCGGCTTTCTGTTTTGC
AGAGGATACTGGCAGCTGTACTTGGTCAACGGGCTGATAATCCCAGTCCACGCGGGCATC
ATTTTCCCGTTGTGTGTGTTTCTATTTGTTTGTTTTTGTCTATATTCCCCTATTTTGGAC
CAGTCAGCAATGAAGGGGACGTCAAACAACATGTCCCGTCCAAAAATAGCTGCTCCTGGT
GAGGTTTTTAGTACTGTGTGATAGGTAGAGCGAATGGCCCATGCGGCGTTAGTGAGAAAG
TCAGCAATGTCACTCTCGCTGACTGCATCTGCCATGTCTAAGTCAGCTGTGCGGAGCATC
GCCATGATTGTTTGATGCACCCGCTCGAGTATTGCGTTCACTTGTGGGTTTTTGACACTG
GTTGGCTTACGCTTCAGACCGCATGAATCACAGAGGGTCTCAAAGTGAAGTTTAAATTCA
CTTCCGTTATCGTAGATAATGTATTGGCTACGTGGGTAATGGCTAAACCAGGTCCTGTTT
ATTATATTACCTACTTTTGCTGATGACTTGTCGAAGTAGGGTTGTTTGGATTGGATATAT
GTGTCGGTGCTCCTTTGCCCCTTTGTACCCGTGGGAATATCAAGCTCATCTAGCTGTGAT
ACCGGCAACTCAACAATTTCAAACCAGCTAGTAGCGGGATTGATCATTGTGCGCACATGA
AGACAATTTGTGTCTTGTCTTGCCCTTGAGGGTGCGTATGGTCCTTTGAGGTCCACATAA
TGCCTTCCATGGGCTGGTGATTGCAAGCTTTGTTGGCAGTTTCCTGTATTTTAATTGGTC
GAAAGTACGGAACTCCTCTGTAACCAGATATTTTTCAAGCAAAATGTCATCACTAATGGT
AGCCTTAGAGTTCGTAGAGCTTACCTTGATGATTTGTTATGCATCACAAAGGCAAATCTG
GAAGACCACCTTGACAAACTGAAAATGGTGCTTACCAGGTTACGCTGGCGAGCTTGCGAA
TCAACACCTGAAAATCTTCTTTCTGTGCCATAGAAACTGAGTATTTAGGTTATACCATCA
CACAAATGAGGATTAAACCTCAACAGAAAAAGGTACAAGCGATTCTTGTGATCTCACCGC
CGAAAAATGTCAAAGATCTCCGTAAGTTCCTGGGCATGGTCCAGTATTATAGAATCTTTG
GGCAAACTCAGCAAAGTGCTTGCCCCTCACCTCACTGGTAGGAGAGCGCGGTCACCCGAG
GTCACCAGAGCCAATAAGGCGAAGAAGCGTCCATGGTACTGGGACACGGTGCATCAAAAG
CATTCGATGGCGTAAAGACTACAATTGCCAAGGATGTAGTCTTAGTCTATCCCGATTATT
CAAGGGAATTTGAAATCTACACTGATGCCTCGTCTAAACAACTTGGATCAGTTATCACCC
AGGGTAATAGGCCTTGCGTTCTTCAGCGAGGAAACTGTGGAACAGTTGAACAGTGGGTTG
ATGTCAATGGGCCGTGTCACCGATGGAGAGATTGCTCCTCAAGAATTTGTGAAATTGTTT
ACATTAAAGGCACACATAATACTGGCCGAGCGCCATCTCTTGCTTAGACATCAGACCCGT
TTAGAGTGAGCATGAAAACTGGATGGCGTTTACAAAATGCTGGTGTTATTACACCATGCT
AGAAGAGAGTGCAATTGACAACTCTGCATACCAGAGGAAATGAATCTGGTATTTGAACGC
AGCAAAGAAGATGTAATCTACCGTTAACGATAGAGATTGCAGAAGCACAAAAGCTTGATG
CCAGCTTGAAGACAATGAAAGATCAGTACTCAACACAATTGGTCGAAAAGCAGGAACTCC
TCTGTAAGGACGGAAAAATGATCATTCCAAAAGATCTTCAACATCGTGCAGTTAGTTGGT
ACCACCACTATCTACAGCACCCTGGACACACTAGACTCGAAGAAACCCTTCGTGCTGCAA
TGTACTGGAAAGGTATGCCAAATACCGTCCGTAAATATGTCAAAACTGCATGCATGCCAA
GTAAACAAGAGGCATAAGCATAAGTATGGGAAACTCCTACTAAGATCGCATCACAAACCC
TTGGGAAGTACTATGTGTGGACCTGATAGGCCCATACACAATCAAAGGTAAAGATGGGAC
AGTAATTGATTTCATGTGTCTGACTATGATTGATCCAGCTTCTAGCTGGTTTGAAATAGT
TGAACTGCCGGTAATCACTGAGGGATTATTCCCCTGGATACAAAGGCGTAGGAGCAAAAA
GGACAATGAGGAACCTAAGTTAGCATACTTTGATAAGTCATCAGCAATGATCAGCAACTT
AGTGAATAAGACCTGGTTTAGTAGGTATCCACATTGTCAATACATAATTTATGACAATGG
GCGAATTCAAACTTCACTTCAAAGCCCTATGTGACTCATATGGGATCACGAGTAAGCCTA
CCAGTGTCAAGAATCCTCAAGCGAAATGCTATTCTAGAGCACCAGGTGATATCATCTATG
CTCGCACAGCTGAAATAGACATGGCCCCTTCAGTAGAGCCAAGCGACATAGGTTAGTGAT
GAGCGTCGCTTGGGCCATTAACTCCACATACCACACAGTACTTAATGCCTCCCAGGTGCA
GCCATTTCTAGACGGGACATGTTGTTTGACATTCCCTTCCTGGCCGACTGGAATAAAATT
GGAGAATATAGGCAACACCAAACAGACCAAAACACAGAACAGGAAAATTGCTCACATCGT
GATTGGGACTATAAGATTGGTGATCAAGTACTTCTTATTAAAGATGGTATACTCCACAAA
GGAAAAGCAGGTATGAAAGGATCCTTGGACTATCACAACAGTTCATACGAATGGCACCAT
CAGATTCAGCGGAACAAAATCAGAAAGATTGAATATTGAAAGAGTTACACCTTTTTTAAC
AACCAAATGTAAACCAATAATAATGTCAGTTTTCAAAGCATCTCCCTCTTCAAACAACAG
TTACTTGTTACATATATTTAACAGACTCTTTAGCTTGTTAANNNNNNNNNNNNNNNNNNN
NNNNNNNNNNNNNNNNNNNNNNNNNNNNNNNNNNNNNNNNNNNNNNNNNNNNNNNNNNNN
NNNNNNNNNNNNNNNNNNNNNNNNNNNNNNNNNNNNNNNNNNNNNNNNNNNNNNNNNNCA
AAATATACCCACCGCTGCCAATTGTTGTTGGCAACATGGCGGTGCAAGGCGGGAGGGATA
ACTCAGTCTGTGGACTGAGTTTTGGGGATTTCACCAGTAGACCTGAAACTATTTAATTGG
AAAAAAATGGACGTGTGGTGAGTATAATACTGCAAACTAGACAAGTTCATGATTACTCAC
CCCAAAATATACCAGCCGCTGCCAATTGTTGTTGGAAACATGGCGGTCCAAGGCGGCAGG
GATAACTCAGTCTGTGGACTGAGTTTCGCCGCTCCCATGATGGGCCGTGGGTATCAGTGA
TGTAATTGAAAAATAAATGTGTGATGTGAAAGCAGTGAGAGGACACACTGCTACAGTTGC
TTCTGGGTCAAGCACCGGTTTTGTAGTATGGTACCATACGTACTATAACTATATTATCAC
ACGAATATACCACACAAGAATTAGGTGAATGAATACAAAGGAATAAGTAACAAACACGTA
GACACACTGCACCAATTTTCAGGGGCGATTCTTGCAATCTCACCGCCGAAAAATGTCAAA
GACCTCCGTAAGTTCCTGGGCATGGTCCAGTATTATAGAGATCTTTGGGCAAGACGCAGC
AAAGTGCTTGCCCCACTCATCTCATTGGTATGTGAGTGTGGTCACACCAAGGTCACCAGA
GCCAATAAGACAAAGAAATGTCCATAGTACTGGGACACAGGGCATCAAAACGCATTCGAT
GACGTAAAGACTACAATTGCCAAGGATGTAGTCTTAGCCTATCCGATTATTCAAGGGAAT
TTGAGATATACACTGATGCCTTGTCTAAACAACTTGGATCAGTTATCACCCAGGGTAATA
GGCCCCTTGCGATTTTCAGCAGGAAACTGTCAACAGAGCAACAGAAATACAGCGTGACCA
AGCTTGAACTACTGGCCATAGTGGAAACACTCAAGGAGTTCAAAGGCATGTTGTGGTGAC
AAAGATTGAAAGTCTATACAGACCATAACAATCAAATCCAGGAAGCGCTTGGATTGACCT
CTGACCGTGTCTACCGATGGAGATTGCTCCTCGAGGAATTTGGCCCCAAAATTGTTTACA
TTAAAGGCACACATAATACTGTTGCCGACGCCATCTCTCACTTAGACATCGGACCCGTTC
GAAAGTGAGCATGAAAACTGGATGATGTTTACAAAATGCTGGTGTTATTACACCATGCTA
GAAGAGAGTACAATTGACACCTCTGCATACCAAGAGGAAATGAATCTGGTATTTGCCAAC
CACAGCAAATAAGATGTAATCTACTCGTTAACAGTACGAGAGATTGCAGAAGCACAAAAG
CTTGATGCCAGCTTGAAGACAATGAAAGATCAGTACTCGACACAATTGGTCGAAAGTACA
CATCTCCTATGTAAGGACGGAAAAATGGTCATTCCAAAAGATCTTCAACATCGTGCAGTT
AGTTGGTACCACCACTATCTACAGCACCCTGGACACACTAGACTCGAAGAAACCCTTCGT
GCTGCGATGTACTGGAAAGGTATGTGAAATACCGTCCGTAAATATGTCAAAAACTGTCAT
GCATGCCAAGTAAACAAGAGGCATAAGCATAAGTATGGGAAACTCCCTACTAAGATCGCC
ATCACAAACCCTTGGGAAGTACTATGTGTGGACCTGATAGGCCCATACACAATCAAAGGT
AAAGATGGGACAGTAATTGATTTCATGTGTCTGACTATGATTGATCCAGCTTCTAGCTGG
TTTGAAATAGTTGAACTGCCGGTAATCACTGAGGCGATTATTCCCCTGGATACAAAAGGG
TGTAGGAGCAAAAAGGACAATGAAGAACCTAAGTTAGCATACTTTGATGAGTCATCAGCA
ATGATCAGCAACTTAGTGAATAAGACCTGGTTTAGTAGGTATCCACGTTGTCAATACATA
AACTATGACAATGGAAGCGAATTCAAACTTCACCTCAAAGCCCTATGTGACTCATATGGG
ATCACGAGTAAGCCTACCAGTGTCAAGAATCCTCAAGTGAATGCTATTCTAGAACGTGTG
CATCAGGTGATATCATCTATGCTCCAGACAGCTGAAATAGACATGGCCCCTTCAGTAGAG
ACAAGTGATATAGACAAGTTCGTGACGACGTAGCCCGACCATTCGCTCAACATACCACAC
AGTACTAAAAGCCTCCCCAGGTGCAGCCATTCTTGGACGGGACATTTTGTTCGACATTCC
ATTCCTGGCCAACTGGAATAAAATTGGAGAATATAGGCAACACCAAACAGACCAAAACAC
AGAACGGGAAAATCGCTCACGTCGTGATTGGGACTATAAAATTGGTGATCAAGTACTTCT
TATTGAAGATGGTATCCTCCGCAAAGGCAAAAGCAGGTATGAAAGTGATCCTTGGACTAT
CACAACAGTTCATACGAATGGCACCATCAGGATTCAATGCAGAACAAAATCAGAAATATT
GAATATTCGAAGAGTTACACCTTTTTTTGACAACCAAATGTAAACCAATAATAAGGTCAG
TTTTCAAAAACAGCATCTCCCTCGTCAAACAACACTTACTTGTTACATATATTTAACACG
CTCTTAAGTTTGTTACAGTTACTCTCATGAGAACACTTTTTTTCACCTAAAACATATTTA
GGTTTTTTTGTTCCTTTTTTACCTGATACCTCCATACGTGGGGGCGAGTGACATAGGCCA
AGAATCAGCCCATTTTTGTACCCATTGGTACATCATACAAAAGGAGCATTCTCAGGACTC
CCCAGGCAGGAAGTCCACTGCCCCTGATCCAAAAGGCAAGGACTCCCCAACATTGGAGTC
CACCGCCCTGGTCCAAAAGGCTAGGACTCCCCACCACAGGAGTCCACTGCCCTATGGGCT
CCGGAACACCAGAGTCCATAGCCCCTTCATTTAAGAAGGCTAAATACATACCAAATGTGT
GTAAAATCTACACACATTTTGTTTGTATCGTTTGGATTGGAAGAGCAGCTCCACTGCCCT
TCCATCCTCACAAATAGAGCAAATTAAGCTCATAAAAATAAACTCTTCGACCCTTGTCAA
ACTTACCTATATTTTTCGCGTGATATTTTTTTTCCGCTGAACGGCTAAGGTCAGGGTATA
AACATACCAGAGATGTGTAGAAACCTAGACAGAATCACATTATTTCGTTGGGATCGCATT
GACATCCCATCCTCATTTGTTCATTGTAATCACTAAATGATATGCTCACAAATTACCATC
ATCAACAAATGTATAACACCTTTACCTACAAAATTGGTATTTAGCATTTTTATCTCCAAA
CGGCTTAGGTCAAGGTCGGGTCCCTAGTCTTGTGGATCAAATAACACCACTAGTCTCTCT
GTTTGCTGTGCTGTTCTTCAATAAAAAATGAGCTAGTAAACATCGAGACTTATATGTCCT
CTACACTCTGAGTGATTTACTGTTCATCACTGTGGATTACTATTTACTGGAAAGGTTGGA
GTCTTAGATATGGCAGATTATATTCTTATTTGGCTCAGCAGAATTGCTAAAAGAGATTAC
TGATTATTGTCAGTATTCCTATTAATGAAAAACAGCAACGCAAAACTTAGTCCCTGAGTC
GGGACAACAATTGCGATACCTGATTTCATGTCAAATGCCATTTTAAGTTGGTGCAATTAT
TGGATCAGCTCAACCATGCTATTCCTAAGTATGTAATCCTGTGCTTCGAAATGCCACTTC
TTTACAAAATGACACAATATGTATCATCGACAACATTCAAATTAAAAGTTGTCACTGTTT
AAATTTCAAAAGAAAAATGAGGCCTTTGATTATTATTATTCATTTCTAATAAATTTTGTT
TGCAACTTGATTGCTTCCACTACCTCTGCTTTGAGATAAAGTGCAAAGATGCCGAACAGC
AAATGACATTTCTACATAATTGCTCATACTCATAGAAATAGTCAGACCAGTTGGTGCAAT
AATTCACCAGCTCAAGTCCAAGTAGAACTATGTTGTGTTCAACTTGAGCTGGTGCAATTA
TTGTAACACCGCTGTGGTTGTTGGGATATTTGCATTGTTTTTATTGATACAATACCATTC
AAGTGATAGCAATCATGGCATAAGTTTTCTTGTTTGTTGGGAGGGTTTAGGCCAATCCTT
ATCGTGCGGTGGAACGTAGACGGTACATTGCATTTTTGTGCTCCACGTAGGGATTACCGA
ACCTTATGGTGAGGCAGATGAAGACGCAGAGCACATTGCTCTCCGGAGAATGGGTTATCA
GCCAGCGAATTTGACGCAGAGTGATTTCATCTGCGTCGGCCGACATAGATGAACTTTTTG
AGAAGAGGCCCTAAGTTTCTGGATCGGCTCACATCGCGCAAATGTTCGCAATTTTTTGTA
CTGAGTTCCTACTGTATAAATAATGACGAACAGAATTCAAAAATGACTTCACGACCACAA
TCACACCATGTCAACTACACAATGTACGCTGTGTACTTTGGCCATGATAAGGTCCGTGTT
GACATTGATGGATACGGAGACTACAAGTGTCTACGATCTGTCAACCATAAGGCTCGATTA
TTACGTGACGCATCCAAAATCGTGAAAAACGCAATCTGCGTACTACGTTACGTCACACGA
TAAGGATCGGCCCTAGGCCCGTTCTGTCAATCCTATTTATTGTCTATTTTGGGCGGCCTA
TTTTGATTTGGCGATGCTGTTTATAGGCTCGAAGGAATATAGGCTGTAAATAGGCAAAAA
CCTATTTCAGGGGCAATAAATATGAAAAGAGGTTTTTGATCCTATTTATTTGCCTATTTA
GATGTGACACAACATTTTTAGATTTTTTCACCGTTCACGTGCACGACAAAAATGTGAATC
CACCCCGCCACGTGTTTCAATCAAGATTTTTTTTAAAATCTTAGTTGTGTGGAAACTGAG
CCGTTTTTCTCCTTCTTCTTCTCCTTCTTCTCCTTCTCTTCTTCTTCAGTGAGACAGTTT
TTGCTTTTGCCAAAACAGGTACTGACCAAGAAGTTGATGAACTTACCTGTAAATAATTCA
TTTTTCGCTTGGACTTACATGGGTAGTTATATTGTCCTAAGTAATTGCCTACCTTTAAAA
TTATATCTTTTGTATAACATTATGACATAATTTTCAAGAATGTTTCTGTAAACTTGAAGG
GAACATTAGTCACAAATTCTCATTTTAATCATATAACAATGGTTCTGTAAACTTGAAGGC
GTTATCGTGTCAAGCATGATGCGTTTACGTGATGTGCTCAATAACAATTTTGGCCATGCA
ATAAATTAATTTTGGATATAATTTTAGAGGTAATCACACATCAACAGTAGTTGAATACCC
ATGCATAAAAACCAAAAACACTTGGGTGTTTCACGGGTATTTACAGCAGTGTATATATAA
ATTCACCTATAAAGTCCAATGAAAAGCGTCTTATGGAGAAGGAGAAGAAAAAACGAAATA
CTGCTCAGTACATTGATAAACTAAGATTTTAAAAAAATCTTGATATCCTGTAAATTATTA
GTATTGCATAATGTCATGAATCCAACATAAGCAAGAATTGTCCAACTTTGTTGTCTCTTT
TTTATGTACATTTTACAATATATGGTGTTCTAGCCATCAGCAATGGTATGATGCCACAGT
ACAATGAATACTAACGAATATGTGATACCACCAGCCTCATCAACTCAACACAAAGAGTGT
TTTGAAGTACTTATGTATGCAGAGATTGTTGCCAATATGGCATACTTCTACAAAATGGCA
ACTATTGGAAAGAAACTTTTGTCACATATACATATACATATATATATACATATATATACA
AATATATACATGTATATGTATATATATATATTATTATACAGGCAGCAGATATAGAAGCTG
AAGCATAGATTAAGATTAAATGATTGAACCAAAAACCTCCAACAAAACACAACGACAATT
TCTACAAAGTTGTTTGAGACAGAGAATCTTTTTGCTATATCATCAGCTGGACTCTATTGA
CAAATTCATATCCCAACCATTTTCAAAGAGTGAATTAATTTCTCTATACTCATTATACGG
TATTTTCTTATGTAACAAAAAGAGTCAGTTATTTCAGTCTGCCTCCACATATACCATCCT
GTGAATTTGAACTCCTAAGACTTTGACGGATAACGGATTGTTAGGGCAAGAAATTTCTGA
GAGAGGGAGCATGGGGGACAGCTCCATATCCAAGGAAGGCAGCACACACATTAATTACCC
AATACTAAAACATTGACGTAATGACAATAAATACCAATGCCTATGAATATGGGTACATAA
TATAGATTTTAGGTGACAGGTATCAGTGGATAAGACACTGCAATATCTAAAAGGTAGAGC
GTGTTAGTACTATTTGCTACTAGACAATGTAATGAAAGAAATTTGGCTGTAATTTTTTAG
GATTTTTTCAGCGAACGAATAAACCAATTAGCAAAGAAGTTTCCAATGTCCTTGCTTAAT
ACTCTGGTCATTACGAATCTTACGGTTTAAACTGCCAAGCTTGTGTCAAACCGGATTTGC
AGTTCATGTACTTTGGGGTTGTTACACCAGGACGCGTAAATGACAATATCTCATACCCAA
TTGCAAAAGCTTTGAAGGATGCGTTTGATTCTCTTCCTCTCGGAAGATTTGGTGTTACAG
ATGCTGCTTATACTCTCAGTGATTGTTTAATAATCCCTTTCACTGGAGCGGATAGGTTAG
ATCCTG
>scaffold256|size278341
CGAAAGTGACCATAATCGACCATAAATATAAAATACCAGACAACTCCAAGCTCCGAGAGC
TCATTGCTTCAGGCCAGTGCAACTATCGCGACCACAGCAAACAGGCCATTGAGACACTCC
ACAAACGTCATTGGCCCCACAAGAACTTGACAACCTTCACGCGACTTGTCCGCAAGAAAC
TCCGTGACATCGAGACGGACGCTGTTTTGTCTGGAGCTAGATGTGAGTCTTGTGTGCTTT
GTGATTCTCATTTGAAATTCACAAATCACTAATCTTCTTCTTTTGGCAGACAAAGACAAA
GACGACGAGGAGGACGAAGAATACGAGCCTGATGACGAGGAGGACGAAGAGTCTGGCCAA
GAAGACATCGGCGTTGAAGAGGACGAAGTGGCTGACCTGGAACGTGACGCTACCACCAAC
ATGCCACCAAAGAACAAGACCGTCTCCCCGAAATCATCCGGCCCTTCCAAAAAGAAGCCC
ATTGAGGACGTAACTGAAAGCATGACAAAGATGTCAGTTGATTCGCCTGTCAGTGCAGTC
AAAACCCCACCATCTGTCTGTTTTGACTTTCGCTTTCCTATCGCCAAGTACACCGTCATG
GATCAGACGACCACCAAGATCTATGTGGAGTTGGTAGGGTGCCAGCTCCCTGAGGACTAC
CTCAAGCACGCAAAGGTCTTGCCTGGCGGGAGGAAGTTTTCTGTCCTCATCAGTGCCCCA
TGTATGATGTACGAGGAAGGCTTTATGAAGGCATGGATGGGTCTTGAATGGAATCCAAAC
AGCGCCATTGCTGTTGCCTTCAATGCCCAAGTTGTCCAGCCTGTCCGTCAGATGTTTCCT
GGCAACTCTGACTCCATCGACGGCAATCCAATGATAATTGACTTGGATGAACAGTGTGTT
GAGGGAAACACTCAACTCCTCAATGGGGACTGGAGAGTCAGACGCACTCCTAGGGTTGAG
GGGCAAAGGCAGTTCCTCCGAGGATGGACCTTCTCCATTGAAGCAGTGAAGAGGAACCTC
AGGAAGGTTGGCAGGGCTGAAAGGGTTGCCTTTGGCTATGGAGACAGTGATGGTGGCACT
TCTGAGGACGAGGAGAATGATCTGAAAATGGGAGCATAATTATTTTGTTTTAGAATGGTT
CCTTATTAGAATGTAAACAATGCTATCTAAAGATTATAATGCATTTTTTGGTATGATTGT
TTCCATTAGTACTAAGGTATAACTTTTCCGGTAAGTCCTTACCACACCTCCTGCACAGCC
CCCAGAAGAATCATGTAGAAGTCGCTTGACAGGGTGAGAAACACTTCAAGCTTGCTTGCG
CTTTCTACGTTGTTCTTTGCGTTGGTCCTTCTAAAGTTATGTCAGATTGCTCCTAACTCA
AGCTTTAATTCGCCCAATGCCATTGCCATTATATTCTCAAGCCCTTCAGCGGTCTGCCTG
CTGGTCCTTGCTGATCTTGATTCCTTTTCAAATAATCGCACCTTACTTTGAAACTCATCT
TCTATCGACTTACCCCTTGCACTTGTTTGCGGATACCTTTTTTCTGGCGCTATCATATTT
GGCGGTTTGTCGATTTCTATGGATCTGTCGTTGTCGCCATGGAGTTTGAGTAGACTAGGT
GAATATCCGGTACTGTCATTTTCGTCCTTGGTCATGTGTAGCCTCGCAACTAGATAGCTT
GCATAGAATCCCCATTTAATGTCCTCCGGTGTCGAGTCATCAGCAGTTTGGGTTGCGATA
GTTATCGCCTCCTTGAGTGCAACTTGGTCAATGGCACAGCTCCTTTTGTTCACATAAAGC
GTTTTGTAATCTTCCTTAGCTGAAATAGAGAAGATCTGGAGTGAAATCACATCAAGCTCC
TCGCAGTAGCGCAAAACGATGTCCGCCAGAAGATTTATCTTCCAAAATAGCTTCGATGTT
CTGTGACACTCAGGACCAGAAGAATATTGCAGGTCTTTAACGCTGACACTTTCATCATTG
TCCTCAGACTTTCTAGCATTATTCTGCATCCTATGTCTTTCAGCTTTCCATGCTACAGAC
GGTACTTCGTGGTAACAGTAACGCTGGAACTCATACATAGAAATGAAGCCATCGTTGTCA
ATATCAAATTTTTCGGCAATGGCATCAAGGTCTTCTTTTCGCCAAGTGCGGTTACCTTTC
GACAATTTCCTCAGACCTGCAGTGAAGGTCTCTTTCGGAATTCTGACGTTAGAGATTTCG
TCCCCGTCGTTAATTGAACTGCTGGTAAGAAGGCCAAATATTCGGTTCGATGAATAGCCA
CTCTCTTTTGCCTCGGTGAGTAAACTATTTAGAATATCTTCCGCCGACTGAACATCGGGA
TTGATAGCTTCAATACTTCCTTTTCGAGACAACTCCTCTACTGTCTTGGTGATGATTTCT
CGAATTTGGTGACTTTGGGCTAGTGATGAGGTTCTCCTTCTGCGCTCGCTTCTTTCTTTG
GACTCGAGAACTGGCACGAGTTTGCTTTTATCCACATCTGCAACGGACGAAGCTTTCCGA
TTGCCTTCAATCACTGAGAGGCCTTGGAATGAAGAGCGATTAGCAAACCGAGAGTTTGGA
CGATTCGTCATGTTCAATATGAGTATTCGATGACGTACAACAGGTCAGAATAATGAGTCA
ATCGCACTACGATACAAACTTTTACCAGCGCTTCAGACAACAATTGAAAATGACACCAAC
TCAGACAACACAACGAATCTAGAAAATATGAGGAAGTTATAAAAAACTTTCGAAACTTTA
GTTTAACCTAGAGAACTAGTTACAGATGCAACTGAATAAACAAGCGAAGAGTACCACTTT
ATGATTGAATGCTCGTGTATTGCTTTTTGACATGTGACCTTGCATCACAGAAACAGCAAC
GCTATGACTGGAAACCTCGAACACTCAGGAGCATATATCCACGTGGCAGCGGATTCTACA
TTGTAGACCATACGCTTACCATAAATATCATGTCTATTTTACGTCTGTAGAGTTTTAGAA
TATTGTGTCGACGCCACATCTCGGAGGAAAAAGCCAAGCGATTAAATCAAGGAAAACTAG
ATAGTTTATGTCCACCAATGGTGATCACGTGAAATTTCAGAAATAAGTCGAGGTGAGTGC
AACACCATTCCCTGTAGCATTTGGAAATCAGATTTCGCTGATTTGCAAATGATTCAAGTT
GCTTTCCATTTCGCAGGGTTCCCTTCTTCTTCTTCTTCTTCTTCTAGGGTGGTTCTATAC
CGCTGGATTGCTTCTTGCCGGAATGACAATGGTTTGAAGACCTCAACGAAGTTCTCAATT
ACGCCTTTGCTTTGAGTTGAGCGAAGTAAGAGTGGCTATTTGAGTCCAAGGAACAGAATG
ACGACAACGTCTCAAGGCATCATAAGCAATACAAGACTTACTTGTAAATATATTTTGGTA
TTGGTCCGGGATCAAATATATCCTCGTTATCGGTGCTCCCTGAAACTGGCTTTTCTTCAA
TGGGCCCCGTACAGGCAACGTCCACATCTGAGTTTGATAGGTGACGTAAACCTGATTTTG
CCCCGTTGCCATTAAAAACACTTTTGACCTTTCCATACTTCAATGCTAATTGAATTTTTT
GTGTCTCCTTCTTGTGCCATTGCTTTACTTGCCTCCACTTGAAAAATTCATTAGTTGTCA
TGTTTTGAGCCGTTATATACAGATGAAAACAAAGAAAGATTCCCAATATAACAGATACGA
CAGTCATGAGCAGCAGAACACACATAATCTGAGGATATTCTTTGCAAAAATAACGAAGTA
CCGCGATGTAATCAATCTTGAGGTCAGTATCATTATCAGCATTTAGAAATGTCGGATCGA
GTAACTTCTTATCAACCGCATCCCCGTGCAATACTGCAGCCATAGCCCACGATCCATAAA
CACTATGCGGAGGGCAAAAGTTTAGTACTTTTTTGAGTCTTCTTTAAAAAATCTCAACAT
TTCAAGCTCTCTTACCACATTAAAAAATGCACCATCAGGAACAGCAAAAACCATCTATAA
TTCTGCTCTCCAATTGCTGTTGGTGGTTGAAAACGCATCAACTTGACATGAAGATTCATT
TCAACAACTGAATTAGAACGGTGAAAAAATGGTTCGTACCTTGATTCAGCCATCCACAGA
AATGGTCAAACCTCGGGACTGCGACAAGCAAAAAGAAGTTTGAGATAGCGCATAGGTATG
AGATCCCAATATTGTAAGTAACTTGTATTGTGTATTAACGTCGCAAGAACAACTCACCAT
GCGCCTTCGTGTATCTATCAAACTTGCTCCGAGCCACTTTCCGAATTTGAAGCGTCGGAC
ATATTCGATTCGTGTACAGCAAATTGTCATATTCATAGTGATCAAATAATGGTATAGTCC
TTGCAGTCACATTACCGGGGCTCTTACTAGATGCATAACGCCAGCTTGTCATGCACAGCG
CGAACACGAGATACCCGGCATTTTTGTGATGGCTGTGAATGTGATTCGAATTGTCAATGG
CCTTGTATCCATACGTGAAAATGATGCTCCAGCTTCCTAAAACGATCACTAGATAAACGA
TTTGGAGGCCGCCCTGCTTGAGGAGGAAGGAAGGAATTGACCGGGTGCAGAATCTCGCAA
TATTGGATGTTCTGGGGTCGGCGATTATGCAGGCGTAGGTCAGTGAGACGAAAATTAGCG
AAAATGTAATAAATTGAATAGCACCACTGCTTAGCATGATGATGATGAGATATTTGCGTT
GAATTTTGTTACCCGCGTACTTCTTTCAATCTCCAAGCTTGATTTCTGCCATTGCAATTG
ACGTGCAACGCCATGCCGCCATTCCTGCGATCCGCGGATGTTGACCCATCTGAATCGTCC
TCTGTGGTGATGACAGGGTCCTCCAAAAGGAACTGTATTGTACGGGAAAAGATGAAAATA
ACAAAATTTCTATGAATCCTACGACGAAAATTCCACGAATTCCCAGTCTGACGTAAAAAT
AATAATATTTATAACAAATCCAATGCGAAGAAGTTGAGTCTGTGTGACGGCATGTGGACG
AATCTCGGAAGATTCTGATGCATTTTGACGTACATAGAAATCAAGATTTTCTTAAAAATC
TTAGTTTATCACTGAGCAGGTTTCTCCTTCTTCTCCTTTGTCTTAAGACCTTTTTTCACT
ATTGGATTTTATAAGTGAATGCATATACACACTGCTGGAAATACCCGTAAAAGCCTAAGT
TTTTAGTTTTATACTCATGGGTATTCTTTAACTGTTGATATGTGATTACCTCTAAAATTA
TATCTAAAAGCAATTTGTAGCATGGCCAAAAATTGTGCTATTGAGCAGCTGTAAAGGGAA
ACGGCATAATTCACGTGACAGGGATCACCAAAAATATTTTCATGACGCTAAACGCATCAC
CCAAAATTTTATGTTTAACGGAAGTGTCTTACTTACATCTTGAACCAAAACCTCGATTGT
ACGAGCGAAGCTCGCTTTAACACTAAAAAAGTCGTGCCCGTGCGCGCAGCACGAGCGAAG
CGAGCGCGGCGCGCACGCTAACTGGCGGCCACTGTCATATCCTCTTTTTAACGAAACAAG
GCGAATTCCTTTTTGTGGGCTCTCACTGCTGCTAAAAAATCTTGCAGCGGCTGCTTGTAA
TATTTAAATTACTGAATATCACGATTTTTTCTTGAAAACATCATAGTTTATCGAGATTTC
TTCAAAATCTTAGTTGCATTGGAAACTGAGACCTTTTCTCCTTCTCCTCCTTCTCCTCCT
TCTCCTCCTTCTCCTCCTTCTCCTCCTTCTCCTCCTTCTCCTCCTTCTCCTCCTTCTCCT
CCTTCTCCTCCTTCTCCTCCTTCTCCTCCTTCTCCTCCTTCTCCTCCTTCTCCTCCTTCT
CCTCCTTCTCCTCCTTCTCCTCCTTCTCCTCCTCCTCCTCCTCCTCCTCCTCCTCCTCCT
CCTCCTCCTCCTCCTCCTCCTCCTCCCTCCTCCTCCTCCTCCTCCTCCTCCTCCTCCTCC
TCCTCCTCCTCCCCCTCCTCCTCCTCCTCCTCCTCCTCCTCCTTCCTCCTTCTCCTTCTC
CTTCTCCTTCCCCTCCTCCTTCTCCTTCTCCTTCTCCTTCTCCTTCTCCTTCTCCTTCTC
CTTCTCCTTCTCCTTCTCCTTCTTCTTCTTCTTCTTTTTTCTTTTCTTCAGTAAGACAGT
TTTTTGACTTTTTGACAAAACAGGTGCCTTCACAGTGATTCAAGATAACTTACCTGTAAA
AACTAATTTCTCATCAAGTTTTGACCTATGTTCACCTATAAATTATATCTTATTCCAAAA
ATGGGTGCAGTTGTTGGAGCAGCGTGTGCACTTATAAAATTATATCTTATTCAAAAAATG
GGTGTGATCGCATGCGCGGCGCATACACCCATTTTCTACTGAGCCTAGACAAGCCACTTT
ATTTTTAAACCTAGGACTTCATCTGTTGATACAAATTGCATTCTGTCTTGGCAACAAAAA
TCTTGTCTCAGCTGCTCGTAACTATCATCTGAGATTTGTTTTCTTCTTCAGTGTTATGAG
ACACTTTTTCACTATTGAATATGAGGATAGCTATTTGGAGCATCTTCTAAGTTGTACTTA
ATACGGTGGGTCATACTGACTCATGTAGACAAAAGTATACAAGACACTTTATATCCTAGA
AGAGAACACGACTCTCAGTTGCAATAACGTTGTGACAGATGCTGCACGCCTTGTTGGCAG
TAAGCTACAAGGTTTGGATCCCGGTCCCGGATGTAGTGTGATGATGTATCGAGTACTTTG
TTGCACTGTGTGAAGTTAGGGTGAGGACACGCAGTCAGCTATTAGGGCCTACCGTGCGTT
CTGATTTTTTGGGCTTAATGTGCTGTATGGACTTTTAGGGCCTACTGCACAGTGGGTTTA
GGGGATGGGATAAAATATTTTACGTGCTGTTGTGGGCGGCATGGTACTGAATACAGTGCC
GCATTTTGTGTGGACACCGTATTAAGTACAACTTGGAAGATGCTCCAAATAGCTGACCCC
TTTAATCATACACAAATTGCTCGAGTTTACCTGTAAGGGGGCAGCTATATGGAACTCCAT
AACTTTGTCAGATGAAACAACCTACTTTTGTCGGATGAGGCAATTTTTCAGTTAGGTGAC
AGCTTGGTGTTCAACTAACACCATTCTCAAGAAAAGGTATCTACTAGATATAAAAGCAAA
TTCAAATTTTACGATTCAAAAACATATTTTGTAAGACAAAGTCACCAAAGAAGTCTTAGA
GAAAAATAATTCACATGCTTACACTGGTAATCCAGATGTTGTAAGAGGATACCATGTTGT
TGCAAATGGACAAAAAGGGAATGAAACCCTGAACCATAGGTTCTGTAATGGAGATCTATA
CCACAGACCCTTTGCATTGCTGACAGAGATAGAGCTTTTTAAATATTTAAATAAAAAATG
TTGATTCGTAAGTTGAGTTTAAAGTGATCTCCGGTCCAATTGGAAATACAATGGGATAAT
CATATATTCACCTCTGTATTTGAACATACCCCTGATCTGTTTTGTCAGATGAAACACCTA
ACTAATTTGGTTCCGTCTGACAAAGTCATGGGGTTCCACATAACTGCCCCCTATTCTCAA
GTTTGAAATGCAAGGGTTGTCACGATCGTTTTATGTGTGCTTACCCATAAAAATATATCT
AAATCTCCCTTTGAATCTGTTTAGGTAATAGCATTCTTTTCAGCAGTGGTCAATGGTACT
TCTTAACTGTACAACGTTGTGCTACCTTCAATCTACGTCAAAAAATATATCTGTTACCCC
CAAGAGGTCTATGTCAGATTTTGAAATCTTCCTCCCAAGAGGTTTTGGTAAAATTTGCAC
TCTGCTGTTAGGAGTGCATTCTGATCTCATGTTGTGCACAGGTTCACTTGGGATACACAA
TTGAACCAACACGTATTCAAGAAATTCAAGCAATACTGAAGTGAACTTGATTGGAAAGTG
CCTCCTTGCATGCAACGGCCATTGCGGTCATTTTAGGAACAAAGCAACCGCGCTATAAAA
AAGCCTTCAGAATACTCATTAGCCCAGATAGTTACAATATTGCCTTAGAGTGAACTAAAA
AATACACTCATTTATTTGGCATAGACTTATCATATATATTGCTGAATTGCAGTTAAAAAA
CAAAATGACCTGCATTTGTGTATGCCTGTCACAAAGAGCATGGGCCTGCACCAAGGTCAA
CATGAAACGACCACAAGTCTAGCAAGGAAAATGCTATCAGTTGCTCTGTTGCCAAGATTC
TTGCGATTGTATAATTCACCCAAACAGTATAACTGACTTCTGCTGTATTCTAACTGGGAA
ATGCGCATTTCTTTGGATTCTTTCAAATTTTGAGATTGAATAGAAAGAAAGGTTGCCTTT
TCATGTGTGCAAACCTATATAACAGTTCCTTTTGACAGTGAACTATTTCCCGTTAGAAAA
ATGATAATTACCTACTTTTCTAATAGTGAACTACTTCACTGTTAGAACAATACTAATTCC
TAAGCGCTCAATGTCTAGTACAACTTTTGAAATTATTAGATCTGCCAAGCTTTCACCTGT
AAAATTGACGTAAATGAGGCTTGAGAATTCTTTGATACTAATGATGCCAAGCCCAAATTA
CCTCAGGGGGGCAAATAAGTTTTATTGGACTTCTACCGGAGTCACCTAGGAATCAAACAG
CTGATGGTGAAATAGTCCACTATTAGGATTTAAGTCAGGGAAAACTAGTACTAGTAATAG
TGAACTATTCCACTGTTAGAAAAGGAACTGGGATATAATAGTATATGATACCCAAAAATG
GTCTACAGTAAAGTATAACTTAATTGTTATTGTGTATTATTTCAAATTAGCCACAAAAAG
ATTTAGGAAAACATCTTTGTCAGACAGAACACAAATCTAGCCCTATCATATGAAAGCAAT
GCCAAAACAAAAACAATCCCACAAATGACATTTCTGTCAACAAACTATTGTCCACTCTCT
AGTGGCACAATTAACCTATATTCACAGTGTAAGGCAACACAATGCCTGAATGGCAATGCT
ACACATACCAGTCCAGTGTAAAGTAAACGGAGGCAATAGGTCATGATGCGTTTTAAAGCA
GACCACCAATGTAATCCCATAATATTATGTCATCGCATAAGTATTCTGATGACACAATAA
GCCCATAAATATTTAATCACCCAATTATCATCATCCGTGTATTTTGTTCTGCTCAGAAGT
GATTAAATATTTCACTCTCTGAGCAAGAACTTGACACCAACATGTCCTCACCCACAGTCA
AAGAAGCCACTGTCAGGGAAGCAGTACCATCCACTATTGCCCTCCTTCCCTGGAAAAATC
AGGGGACAGACCACCAACTCCTCTGTCAACCATCTCAAGCAGTAAGTGGCCAAAATTGCA
GCTGTGGTCTGAACAACCAAATGGTGTGGCCGACATGGACATCTTGTGCTAATGCTCTCT
GACGTGGAGTACCAACATCAAAGCACCTCCTATCATTCCCAAGGCCCTGGTAAACAATGC
CATGCTTACAAGTCGCATGTGCATTATGACAGACCACAACCTGGCCTGCCAAGAAATCTC
TCTACAGAAGCGGTCAATGCCATCATTGTTGACCTTATTGTTCGTGAAGTCATCAACACA
GTCTACATCAAAGAACTCGAGGATGATTGTGTGAACTAAAACACCAAACCACCAAGTCCA
TCCTCTTGCACCTACACTCAGAATGGCGCATCATCACCATGCTTGAGCAAAAACAAGCAG
CTTAAGACTTCCATTTTGTCTGGCCCTCATGTCCCACATCACCAAGTTCACCTGTGAATT
AGATAAGCAGCAAATGCTATGTTCGTGCCGGCCTCTGATGCCTCCAAAGTTCAATACTTT
TTTGAGAGCATGTACGCCAGTGACATGTTCAACAACAAAGAAATGCAGGCTTGGGAGGTA
ATGGGCTGGCAGACCTGGGACAAGACCAAAGCCCACTTCTTCACCCTCTACAAGAGCAAG
GAGAAGTTCAATGCAGAGCGCAAGGAACGTACAGGAGGATATGTCAGCGCTAACAGCATT
GTCATCCCAAACAACAGACCTGGTTTTTCCTTCTTATTTTCCTCAAGCCCTATTTTGCCC
TCCTCACAGCAGACAATGCTTGACTACACCAACAGCCTCGAGGGTGCACTCGAAGCCACT
ACTCAGCACGCTGCTACTCTCACAACAGCGCGTAGTGAATTCCTCCAAAATTTGGACCAG
CAACAGAGCATCCTCCTGGCCCAGGACTCTAAGTTCTTGTAGTTGCTCTCAACCAACAGC
ATCAGGATGGGCACTACACCAACCACAGCTCCAGCAGCACTCTCCACCCAACACTGCACA
AGGGATAGAAAACCTCCAGTTTGGGCTTTTGCAACTCCACAAGAAGGACAAGTGTTTCCA
TTAGTACAATGACTGTTTTGTGTTAGAGAAGAATGCAGCCAAACGCCCTGCCTGGAACGT
AGCAAAAATGTAGGATCCAGCGGGGTTTGATAGTTGTCAATTATATAAAACTTGGTTTAA
TGCAAAGAAACATATATGTAGTGCACCACCATTCCCACTTGCTCCCAAACAGGTGCAGTT
CACTCTAACTCCCCAGCATTGGGATACTGACAGCACAACCTGGTGCCGACATCATGCTCA
GTCTTCATCCAGGCCAAATACCTCTTCTTCCATTCTTGACACTACCTTGACACAAGCCCA
ACTCAAAACCCTTTTAAATGGTACCATTGCCTCTGCAGTGAGTGACACAGGAGCCACGTC
AACAGCTGGTGCACTGCAAAACACTTTTCATCTTGTGCATGCTAAGTCATTTGTCCTTCT
CACTGGTACCATTGCACAGGCCTCCACTGTGACTACACTCCTTCTCAACATACAGCCACT
GGCTAACCATGTTGACATTGTTCCTGGTCTCACTCAAACACTCCTGAATGGCAGTAAGTT
TGCTGATGCCAGCTACACAGCTGTCTACAATAATAAGGAGGTGATTTTTTACAACTCTAA
CACAATCCACATTCAGGAAGACTCGGTTCTACGAGGCTACAGATGGCCACGCACTGGGCT
ATGGTACATACCTTTGCAGCCAATTGTCCATAATAAAAATGCAGATATCCTCCTACTTGA
TGCACCTGGATGAACCACATCAAGCAACTCTTGGTACAAAATCCAGCAGTCCTGTAACAC
ACTGGTGCATCTCTAGAGAATCAATACCGCAGAAAACTTGCTACTGTATAGAGCTCCCTA
GCATGGCAGAAGCAGTCCGTTATGTACACAGTGCAACTGCTTTACCCCCAAGTTGACCTG
GCTTGCTGTTATTTGGAATGGAAACTACAGCACATGGCCCCTCATCAACATCAAGAATGT
CAACAAACATTCTCATGAGTGAGAGGAAACACAGCAGGGTCACATGCATGGCCAGCGCCA
AGGCATGTGTTCCAACAGACCCATGTTTCCAGCACCTGCAAAAATTTCTAACCTAGCACC
TCTCCTGTCATAGACTGAAGACATTCTAGTCAAGGTCCACCGCAAGCTTTACTTTGATCA
AACAGGAAAGTTTCCCCACCTGTCCAGTCATGGCAACCAGTATCAGATGGCCTTGTACCA
TGTCAACAGCAGCTCCATATGGGCTGACGCAACCAAGAACAGAAGCAAAGGTAAGATGAT
CCGAGCGAGAACACTTGAACTCCTGCACATGAAAGCTTGTGGTATTGTATCCACAGCACA
AGTCCTTGACAACGAAGCCTCAACTGCCTACAAACACACACACACACACACACACACACA
CACACAGAGAGAGAGAGAGAGAGAGAGAGAGAGAGAGAGAGAGAGAGAGAGAGAGAGAGA
GAGAGAGAGAGAGAGAGAGAGAGAGAGAGAGAGAGAGAGAGAGAGAGAGACAGAGAGACA
GAGAGACAGAGAGACAGAGAGACAGAGAGAGAGAGAGAGAGAGAGAGAGAGAGAGAGAGA
GAGAGAGAGAGAGAGAGAGAGAGAGAGAGACAGAGACAGAGACAGAGACAGAGACAGAGA
CAGAGACAGAGACAGAGACACAGACAGAGACACAGACAGAGACACAGACAGAGACACAGA
GAGACAGACATACATATATACATATATATATAGATATATATAGACATAGATATATACACA
CATACATAGACACACATACACACGAGCACATCAGACATCAAGACACAGACACGCACATCA
AGCACACAAGCACACACAGACATCACATCACACACACACAAGACACAGCACATCACACAT
CACATCAAGATCAAGCAGAACATAAAGACATCAGCACATGACACATACAGATCAACACAT
CGCATCAACATACAGACATACATCAGATACATAGACATATATATACATCACATATCAACA
TCAAGACATCATACATCGACATATCATATTATTATTACGACATATTATATATACATACAT
ACATCAAGTATATATATATATATACATATATACATACATATATACAAATATATACGGCAT
ATATACATAGATATATATATATACATCACAGATACAGAGAACATAGACATACATACACAT
AGACATATCGACATATATATCAATACATATATATAAATAACAATATATATATACATACAT
ATATACACATATATATACATAGACATACATACATATATATCAATGATATCAGATATTATC
GAGACATCACATACACCAAGCATATCAGATACATATCACATATACATGACATATCACATT
AACAACACACATATAGACATAACATATACACATACACCACCATACACACACATTAGACAT
AGCTATTACATCATATATTACACACATACATCGCATACATATCACATCATACACACATAT
TATACATCATTATTATTATCACATATATACAGCATACATATATCGATATATTACATACAC
ATATTATCAACATTATATACATATATATATATCATATATATACACATACATTACATATAT
ACATCAACATATTATAAATACATACATCATACATCACATACATACATACATCATATACAT
CACACATCACATACAATCACACATCAAGACACATACATCACATATAACATCACATACACA
CATACATATTACATATTACATACATACATATTACATATACATACATACATATTACATCAC
ATACATATACATCAATACATCACATATTACAATATATACATCTATTATTATTACATACAT
CATAGACATACATCACATACATATATATATACATATATATATATATATATACATCACATA
CATATATATTACATCACATACATCGCATACATCAATATATATCAATATACATCGCATATA
CATCAGCATACACGCATACACACATACATCACACGCATATACACGCATACATCAAGTATA
CATCGGCATACATCGGCATACATCACAGCGGCATATATATCATATATACATCATATATAT
CAAGCATACATCGCTATAGCACGCATCATAGCATATCGATATCAGAGATAATCAAGCATC
AGCGACACGCTATCACATCACGGACATCGCTATAACGACATCATACACGCATATAGCTAA
TGCATACATACACGACATATCGCATATCGCCATAATGCAATACACGCTAATATACACGCT
ATCGGCATACACGCATCGCATAATGCTTTATAAGTATATATATATCGGCATATATATATA
TATATACGGCATCGCATACGCATATATATTGCATATATTACGCATCACGTCGCAACACAT
CGCATACACGCTATCGCTATATAACATATCGCGCATCGCATATTTATTACTGCTATCGCT
ATATTTTATATACACGCACAGCACATCGCTATCAGCATCATCGCACGCATACACGTTAAG
CATAATGCTATCGACATTATGCACATCGCATACACGTTATCAGCATATCGCACAGATATC
ACAGCAGATACACGCTATCGCATATCGCATCGACACACGACATCGGGCATATCAGCCATC
GCATAACGAGCATCAGCATACAGCATAGGCATACGCATCAGCAGCACGGCAGCGCAACAC
ACGCATAAACGGCACAAGCATAAGCACGCCAGCATAAGACACGCATCGGCATATCAGCAA
ACAGACAGCACAGATGCGCGCAAGCATAGCAGCATCAGGCATAGCGCATAGCAGGCAGCG
AGCTATCAAACACGCACAGCATCTGCATCGCATACACGACATCGGCATACAGCACGCGAC
ACGCATCGCATATCGCATCGCATCAGCAGGCATCGGCAGCACGCACGCATAAAGGCACAG
CAGACATCAGCACGGCATATCACGCACGGGAGACGCTATCGGCAGGAGCACGACATCGGC
ATACAGCATCGCAGACCGGCATCGGCATACGCACGACAAGCACCGCGAGCACGCATCGCA
GAAGGCACACGGCACAGACAGCGCATCACAGAGACATCGCACAGCAGACGTAAGACAAGG
CATACAGACACGACACCGACGCAGACGGGCACGCACGCATCAGCAGACAAGCACAGGCAG
ACGGCAGACAGAGACGGACAACGCATCGGCATAAGCCACACATCGCACAGACAGCACGCA
GACACATCGCGACACGACATCACAGACAGAACAGCACAGCATATCGACATCACAGCAGAA
CAGAGACAGAGGCAGACAGAGACAGACAGAGACAGACAGAGACGACAGAAACAGACAGAG
ACAGACGGACAGAGACAGACGCACAGACAGAAGACAGAGACAGACAGCAGAGACAGACAC
AGAGACAGACAGAGACAGACAGAGACAGACAGACGCAGACAGACACAGACAGACAGAGAC
AGACAGAGACAGACACAGCGACAGACAGCGACAGACAGCGACAGACAGCGACAGACGGCA
GACAGACAGCGACAGACAGCGACAGACAGCGACAGACAGCGACAGACACGCAGACAGACA
CATCAAGACAGACACGAGGCAGACAGAGCACAGCAAAGGACACACAGACAGACCCAGCAA
CGCACAGCGACAGCAGAAGACACGCGACACGCACAGCAGACAGAACAGGCACGAGACAGG
ACGACACAGACAGCACAAGCACAGACAGACGCACACAGACAGCAGACAGCACAGACAGAC
AGAGGCACACAGACACGACAGGCGACACACGCACGCAGAGCACGGCAGACAGCACGCAGA
GCACGACAGACGCAGCACAGCAGACGACAGACCGCAAAGACAGCACGCAACAGACACGCA
TAACGACATCGAGACAGACATCGCTACAGGCAAGCACGGCATACAGCACGCAGACAGAGA
CACGCAGCAGACAGACAGGGCACAGACAAGGCACGACAGAGGCATAAAGCCACAGACAGA
CAAACACGCAAACGCACGCACAGCACAGCAACAGCACAGCAGAAGCCACGCAGCAGAGCA
CACAGCAGACGCACGCAGACGCACAGCACACACGAGCGACGCACACGCAGACAGCACAAG
ACAGCAGCAGACAGCAGACACGCAACACGCACGAGACAGAGCAGACACGGACATCAGACA
GCAGACATACGATCGGCAGAGCAGACACACAGACAGAACGCACAGACACAGCACGCAGAC
AAGCAGCGCACGGCAGAGAGGCACGCAGAAGACAGCAGACACGCACGGCAGACAAGACAG
ACAGAGACAGACAGAGACAGAGCAGGAGACAGACACGCAACGGAGACAGACACAGACAGA
GACGAGACAGACAGAGACAGACAGAGACAGAGACAGAGACAGACAGAAGCAGAAGCAGAG
ACAGACAGACAGAGACAGACACAGACAGAAACACAGACAGACACAGACAGACACAGACAG
ACACAGACAGACACAGACAGACACAGACAGACACAGACAGACACAGACAGACACAGACAG
ACACAGACAGACACAGACAGACACAGACAGACACAGACAGACACAGACAGACACAGACAG
ACACAGACAGACACAGACAGACACAGACAGACACAGACAGACACAGACAGACACAGACAG
ACACAGACAGACACAGACAGACACAGACAGACACAGACAGACACAGACAGACACAGACAG
ACACAGACAGACACAGACAGACACAGACAGACACAGACAGACACAGACAGACACAGACAG
ACACAGACAGACACAGACAGACACAGACAGACACAGACAGACACAGACAGACACAGGCAG
ACACAGACAGACACAGACAGACACAGACAGACACAGACATACACAGGCAGACACACAGAG
ACAGACACAGACAGACAGAGATAGAAGGAGACAGACACAGACACACAGAGACAGACAGAC
ACAGACAGAGATGGAAGGAGACAGACAAGGACAGATGGGGGCAGACAGAGATAGACAAAG
TTAGACAGAGACACAGAGACACAGAGACACATTCACAGACTCACACAGATTTACACAGAG
ACACACACATAGAAATACATGTAGAGACACATGGAGAGACATAGAGAGCGACAAAGAATT
CAGATTTTTCGGAGTCTCTTGTGCCTCATGATAGTTGGTCATGCTCTCTCTCTCCCTCTC
ACCCATAATGAAGGAAACTGTTTATTTGCTATCTTCCCTCCATTGTACACATGAACTTTG
CATTGGTAGTTGCAGAGTACAAAATTGTAATAATCTATATCTCCTCATGTCTTGTTTATT
TCTCTGTTTTATTGGGCAATCAAACAATCATTCCCGTCATATCCTTTGAATATATACTCA
CTCATCATGTTGAGAGCACGTGTATGTTGTTTGAGGAACCGCCAATGAAAATGACGTCTT
TGGCTTACTGATTGGAGAAGTTTGGCGTGATTGTGTAGGAAATGGAGGAGAGCATTCACG
CAGGGAAGGAAGAGAAGGTGCATCATCCCACAGAGGTGAGGATGTTTAAGAATGAGAGGG
GTATTTGGAGACTTGTGCAGAGTTTTGGGAAGTTTTTGGTTAGAACCAAGATTTTGGATT
TGCTTTGTGGTGAGTTTACGGGGAAAAAATGGAGACAAATGAGAATCAGTATTTGCTTGT
CACTAACATTGTTTACCATGTCCTGTTCAAAATCTATTCAAACAGGAATTGAATTTACTA
GCAATCTGCATGGAAAAATTACCAAATCACGAACTTTCATCAGTTCACAGAAACATGAAT
GTTCCCAAAATAGGTAGAAACATAAAGACAAATGAGCCCTATAAATCAAACACATAATAG
ACACTTAGTATTGCTTCTATTTCTCTACTAGGGTCTGAGACACCTGGATCACATTTAGTG
AAACCACCATTGAACAATTAAATGTTTGAAAAATGAATAAATATTCATGTAGTAAAAAAT
TGTGTGGAGACGTATCACTGGTGTGTGTAGTGTCTTCTCAGAGAGGCCTCGGAGAAGTAT
TGTACTACAGGAAAAATGTCAAAAGACACATTTAAATTTATCATATAATCATTGCCAAGC
TAGAGATGCTAACAGGGGGAATATAAGTATCCAACCTATTTACCATAGTACACCTCGGTA
CCATATGTCATGCCAATTTTGTTTTGCTTTTGCATGGCAATCTTTCCCATAGGTCTTTAC
TTCCCACTCATTGCCCTCTTTTTCATCATGTCAATCACCCATCACCACCCCAACCACCTC
ATGTGTCACCTCTTTTTGGATGGTAGACATCTTCTCATTGTCAATGCTAAGTTTGAATAG
TGCAATCAAAACTGCTAACCATTCCAAGTACTCAACATGGAGGCCAAAAACAAAGGTACG
GTAAGTCAGAATTCCTACAAATAAAGGACAAAAGAAATGCGGTTCTGTGAGTTGATGAAC
TTGTTGTGACCAGATTTACTTGCCGTAAAGCTTGTTTGAATTTGGGTATACCTCTTGTGG
ACTACTTTTGTTGGAAAAAGTTGATCAAGAAAGTAGATGCCTTGAACTCTGGGATGGAGT
TTGTCTCTAATAAGACCAAAGGCACATCCTGTAAGATCCACCCAGGCCAGTGTCCTTGCA
TAAGTGAAGCAACAAGTCCAAATTCACATTTCAATTTTGCGCACAGGGTGTTCAAATCAC
CAACAGCATGGTGATGCATGAGGCCGCTCATCTTCTACCAGACTTCAAAGACAAGTCAAG
ACAAGCACAAGAGTTGGCAGTATCATGTATGGTTGTGCAACACACACTGTACAAAAACAT
TTAATGGAAAGCAAGGCCAATGCAAAGGACTTCATAGCTTGATGAAGTTGAAGCTGGAGG
GTAGAAACCTTGGCAATATCCTCAATATGGACCAGATGCCAATCCCATTCTTTCACCATT
CCAAAATGATGCTCAAAGTCAAAGGAGAGCGGATGGTACATTCCAGGACTTTGATGACCA
AGACGAAGCATTTCACTCTTGCAGCAGCAGCAGCAGTCAGGCCGAGTGGCAAAATGTTGC
CACCCATTAAAATCTCCAAAGGTAAGCCCCAAGGACACATTGTATTTTGCAAATTTGGAG
CCTACCCAAACACAGGAAGGTATGCATGCCAAGAGAAGGTGTGGAGGGACAAATCCAAAA
TGAATGAGTGGATTGACGTTGTCCTACAGCTGTGGAAGGCGAATCAGGACAAAAATAACC
CATCTGTCAAGTCACCCATCCTTATTCTAGATGCATTCCATGTGCATCAGATGGATTCCA
TAGTCAATTGGTTTCAATCCACGTGGACTGAAAGCATGCAGATCCTGGCCAGCTGAACAT
ACTTGTGTGATGTTGGGATCAAGAAACCCGTCAAATGTTGTCTTCATCAAAAGTGGGAAG
GCTTGATGATGGAAGGCGACAGAATTGTTCACAGGGTCGCAAAGGAACCCTCTTGTAAAG
TGGTGGTGGAGTGGATCATTCAGGTATACCAGAGTATTCCCGAGGAGATTGGTCAAAATA
TGTGGAAAAAGAAGGGATACAAGTGGGTTGAATTGTCTATCACTAAAAAACTATTGACTA
ATTGATGACTTTGCCAATTGAACAAAAAAGCAGATTAATTTAATATTAATTTAATGTTGT
TTCAATTACAACTTGTCCACGGTTTTGGTGTATGTGTAACTGCGGTTGGGGTGGTATAAT
GCGCATACTACGGTTTTCAGAAACCAGATGAAAACTTCCGTGATCCCGAGCAAACACCCA
TCAAGACCCTGTGCTATGTCATCATTTGTACTCTTGGGCTGTGAAACATCAGCAACCATC
TGTGCCATCCCCTCTTACTGTGTAGTGTGCAAGGTGAAATTCATTTAACCAAGCGCAAGA
GCACCAACCTGTCCAGACCATTCCCCTCAATCTCAAGCAACACATTTCGGCATCCAAAAG
GGTGCGCATCACAGCTGCACCCATGATCAACTGGAAGGAAGCCAATGAGAACAATGTTCT
CCATTTTTTGTTTTGTGGTGTGTGGTGTGTAAAATATAGTGATGTGAGTTTGGGATACTG
TGGCATAACTCAGCAATCAACCAGAGTTATGAGGACCCATGCATGTCGGTGGGTTGCTGT
TAAGCAGGAGAATTGATCAATGATTGTTTTAGAATGTCCGGGGTCGATTTAATGGGTGAA
AAACACGAAGTCACGGATATCGGGGAAATATTATTATATCATAATCCTTGGGCTCCTATG
AACCAAGACATACGGTGTGATGTTTACAGTACAATACAATAATATGGTACCATACTGGCG
CACGGGTATGGTACGGTATGGTAGATGGTATTCTCTATATGGTATTGTACCACGGCTCAC
CATACACCCATCAATCCCAATCGCGGTACCATTGCTGTGGAAGGCCGTGGCTACAGAGCT
GCTCCGGAGTACAATACCCAAGGGGTGTATGAAAGCTGCTGAAAGCCGTCATCTTCGTCC
ATCCTTCGAACCGGCATATTGCTCTGCCCAGCTCGTAAGAACCATCTGTCTACGCAGACA
GCCATATTCACAAAGCATTCGTTCTTTTGTGTATCAATGGACCCGAATATGACATCGCCA
ATTGACGGCACAAGCTCCCCGGCTCCCGCAAACGGAAGCGGCAGAACGTGCCTCTGGTGC
GGTCGCTCCAATGCCGAGTTTTCGAACAATCAACTCAAGAAAAAAGTGCGCCTACGAAAA
TGCATTCTCTGTGTTTCGAATTTTTCCTCACCTTGTGACAAGAATGTCAAGACAACGAGT
CACGATCCATCGCAACTAGAAGAATCGAGCAAAAACGAGGATTGCATTCTTCAACACGTT
GCAAACGGGAACGCCAGCATGGAACAAACTAGCTCTACGGAACTGAAAGCATCGGTGGCA
GAAACATCGGTTCCAGCTTTAAATCCGACTGCTCCAGACGGCAGTTCCGAAGAAGATCTT
GCAAACAACGGCAATTGGTCGCCACTGCAACATTCAGACGAAGATGACGCCAACGCCAAA
GACAGACTGAATTCTCATAAAATTAAATCCAGTGGCAAAAGGCCTCCATCGATTCGTGAA
CAAATGAAAAATGCCAGAGAAAACGCTCTCGGCCACAAACGACGCAAACGAAATGACTCG
TCCCGACTTCCCGACAGTGACGAAGAAGATGGAGACAATAACATCTCCGTGGAGAAATTG
AAGCAGCGGATATTAGGACGATCGCTCTCGTCGTATGATATTCATGCGGAATCACAAGCA
TTTACTAACGATGGGTCGAAGTTGATCTTAGATACCTCTGTCTTTTCCGACGGCATCACC
GTCGCGGAACATTTACGTCCTCATTTGAGTTGTCCGGTGTGCTTCGAACGATTGTACAAT
CCCGTTTCTTTGTTGTGTGGCCATTCCTTTTGTAGAAAATGTTTGATGTGGTGGCTGAAG
CGAAGCGATGTTGGAACGAGTGATGATGTCATGGACTCGTTCCAAGTCTTTGGAACGTGT
CCGTCGTGTAGAAATCCCATCGTGGGTGAGAACAGGGACAAATTATTTCAAGTCAACACG
GCATTGAAAGCGTGCATGGACTCTTTGTATGGATCGGAAATGAACCAACGAAGGTTGGCA
GAAAACAGAGAACAACGGAAAGCCACGAGCGGTGAATCGGGTGGGGCGCATCAACGAGGC
TGTGAAGTGATTGTGGCTTTGCCGAAGGAAGATGAGATTGGGTGGGGTAGAAATAAGATG
AAGGATGAAGAAAACGGATGGGTATCTCTGTATGCATCGTCGGAAAACGGCCGTAGAGGA
GCTACGGTTTTTATACGAAGAAGTATTGTTCTTGATGAATGTGATCAACGGTATCATATT
TCTCTGGCATTTACAAAATGCACGCTTTTAAAAGGCAGAAATGGAAGAATTGTTGATGTT
GAATTGTGCCTTTTGGGCATGGAAGAAGACGAGATTGATGATTCTGGATTTCCGGTTTTG
GTTACTGAGGGCTCGGATGACGAAGCCCTCATATGCACTAGCAATGATCGAGTTCACACA
TGTATAGAATCTAGTGCTAGAATCGCTCCTGCATCTGCATTTGAAAAGAAGAAATCGTTT
TCGTGTTTCAGAGATGATGCAAACGAGGACGAGATTAAGGAGGTGCCGATTTCTCGGGGC
ATGATAGGCAAAGATGGTTCTGTGAGGTTCCGCATTGATGTTGGAGATGTACTGGAAAGT
GAATCTCGTGGGAGCGATGACAATGCACATGCGCGATCTTCGATGAAGGAGCCCCGACTC
ATCAAGTTGAAATTTTGTCATGTTGACACTGGCGTAACGCTAGAATTCCGTATCCCCTCA
TCGGATGAAGTTGATGAATACAGTGATGGAGAAGTCGAGTTTGGTGGAAAGATGAAAAAG
GAGAGACATGATGCTTCTAGATTCATTATGGATGCCGACGAAGAGGAAGATCATGAAGAA
CCTAATGAGTATGAAGTAGATGGCTTCGTAGTTGGGTCTCAGGAAACTGATGAAGCTAGC
GATGAAGAAGACGGTTGTGACATATGCAAACATGGCGGTGATCTCATTGTCTGTGATGGG
GGCGACAATGACGGTGGCTGTGGAAAATCTTTTCACTTAGAATGTATCTATCGAAAAAAA
GTCCCTCCAGGTGAGAACTGTTTAAATATATGCCACTTGATCAGGTGACCTCTTGTCTAT
ATTCCCATGCATTTGCGTGTCTATCTTCATTTTCCCCTTCCGATAGGCGACTGGATATGC
AATGCTTGTGCCAATGATCTTGGTATAGATGTTGGCATTGAAGGCCATGAGTATGCTCAC
AGTGATTCCGCAGTTGACACTGATGACGAATTCGAGGAAAGACCACAACGTATTGACATT
CCACTGGAAGACGACCATCATTCGATAGGCCAAAATTCTGAGGAGGAGACCCCTATACAA
CAAAGAAAGAAAAATAATTCAAGTAAGCCGAAGCGACAAGTCTTGGACTCGGATGATAGT
GGCTCTCGGTCAGATGACAATGACAAATCAAAGGAGAGCTTACTTTCAATCACTGAAATG
GACCTTGACAATAAATCGAAAAGCGATCACTCCGAGGAAGAGACTCCTGTGCTTCGAAGA
AAGGACAAAACCCGAAGCATGAAAAGGCGAAAATTCATTGGCTCAGATGAAGAAAGCGAC
TCCCAACCAGATGATGAATATTGACGACACATCATTTTCATAATCTTGAGGTAATCATAG
AGTCTGAACTCGACTCCACCAGTGTTGTGTATGAGATTAATTTATAACGTTACAGTTCAT
AGTATATTTCCAAACCCTGTCTGTGTGTTGTGTCACTTCATGCTAATAAATTTCATATTG
GTAAGATGCATCACTAGATGTGGTGTCCATGACTCAGAGGAAGAGTGGATGCCCAGAGGA
ATGCAACTTTGCGGCATTCAAAGGTGACTCTCCTTCAGCATTCTTATGCCCTTCATGAGT
AGTGCAGTATTGAATCAATCTGCTTTAAGAGCTAGATCCCAATTCTGTTCTAAGGGGTGC
ATAATATTGGCACCCACAATGTGAATACGCAATATTTATACATAGCTTCAATTGGTGCTG
GGGGTTTGCATTCCTTATTCATGTATTCACAACAGATTAGGGTCTAAACAATGAAACACT
ATATCTATGCAAGAGGTTTATCCACTCTGAGCCTTGTAGTTGTGTAGAGGACATATGCTA
GAACCTCTGAGGAGATGTGATACTTCATCTTTTCTCTTTTCTCCTCATCTAGCCTAATGG
TTTGGACTAAGCAAGAGAGGGCCAAAAGGTGAACTTGGGAGAATGACCCGGATCTGCCAG
GTTACTATTGGCAATAGTTTTGGTGATGAGTGCGCAATGTAGGGAGGGATGGGGAGGTGA
CAAAGGGGTTGCTTTAGGGAGCTGACGGTGTTTCATGTGCCTGTATCTTTTGGATACGGT
GGTTTGTGGTCAGTGTGGTATTGGGTCTAATCATGGACACTTTGTTGCACAAATCTCATA
CTGCCATAACTGTGGTATCATTGCAAGTCAAACAGACTATTAAGAAATGTCCTTGTGACA
GTGGCTGTGGAGAAGTGAAGATAACAGTATTGCAAAGAGAGTTACCATGATGACACCATT
GTGGATGTGCAAAAATGAGAGGAGCGGCCTATTGCCTATTCTTAATTTCTTATTTCATTA
GCATGAAGCACTAACAAAAATAAGTAACAGGTCAACCTTAGCAATAAGAAATCAATCAAA
GATGCTTAAAGTAATATAAAACAAAGATTTTGTCTCTACAACTGGTCAAACTATCAACAA
TTGACAATGGTTTCCAGGTAAATTATGGAGTATAGTCAAAGAGAAAAAGCATGTATGTTC
AAATGAAATAAAGCCACTTACAATATTTTTTGTTCCCATCTTCAAGTAGGTACCAGAAAC
TTAAAGAGAGCACATATATCTGCTGTACCTTCCTCAAATACTTACACAAACTACAAACTA
AAATATGCTAAGGAATGCTTCATTGGTCAAGCCCAAAGCTTTGGTTAAATTGGTTCTTGA
GGAATTGAATGTAAAAGTCTTATCAATTCAGCTGAAAATGTCTTATTGTGCAATCCCTGG
GAAAGGCTTTGGCCAAAGTTATTGGCCTTCCACATCTATGCACACCTCAGGTTAATCATG
TAATTTGGTAGTGCAGAATTCTAGAAGACAAAGACCATGTGTGATAGAGTATTAAATAGT
TTATTTCCTAGCAAGATAGTGGAGGCATTGAGACCTTGACATAGGCCAAGAATCAGCCCA
TTTTTGTATCCATTGGTACAAAATATAAAAGGAGCATTCTCAGGACTCCCCAGTCAGGAC
TTCCACTGCCCCTGATCCAAAAGGCAAGGACTCCCCAACATTGGAGTCCACCGCCCCGGT
CCAAAAGGTGAGGACTCCCCACCACAGGAGTCCACTGCCCTATGGACTCCGGAACACCAG
AGTCCATAGCCCCTTCATTTGGGAAGGCGAAATGCATACCAATTGTGTGTAGAATCTACA
CACATTTTTTTGCATTGTTTGGATTGGAAGAGCAGCTCCACTACCCTTCCATCCTCACAA
TTGGAGCAAAATATGTTCATAAAATAAAATCTTTGACCTCTGTTGAATCTACCTATAATT
TTCGCGTGATATTTTTTTGCGCCGAACGGCTCAGGTCAGACCTGCCCCCTCTATGTGCTT
TCAAATGAGACAAATTCAATCAATATTTCTGTATTGTTACACTTCAGAAGAGATACACAA
AAAACCTACTTATCCATATCTACCATATGTCAAGGAACATAAGGCCCCACTGATCATAAG
ACACTTTTGCCAAATATTTGAAATTGAAAAAATATACCACATCACGATGTGTGTATCATG
TTGATCACATGGTGGCTCTGTCAGTACTTTAATGTAAGTCACTCTTAATCCATGGAATCC
AGGGATGAAGGGTGGCAGGACAGGATGGCAATCTTGACAGGGATATCCTGTCATCCCGTT
TGTAATCCCTGATGAGACACATCTCTAGATATTCATGTTTTTCATTTTGTATAAAGACCC
CAGACATTGTAAACCCTATAATGTGAGATGCACAAGGCAATGCATCCATTTGTGTTGCTC
CATGTAACTACACATGGTTACTGAGAAACCTCTGATATCGTCAAAACTCCTAGCACAAGT
CAACCACATGGTTTGCACTGCCAGGTTAGAGAAGTGACATGGTGGAGTGAATCACACTGT
TACAATGTTAAGATGTACAATATTCACACTTATTTTTACAAACTCCGCATCAGGTTTTGA
AACAAACCCATGACCTCCAACATCTATAAAGGTAAAGAAAGATAATAGTGCAAACTAGTA
ATCATTTGGTTATGATAACAGAAATGTATTAACTGATCAGAGCCAATGAAAAATCCAATG
AAAAATCATTCATAAGTGCACTATGGGATACTTTTTCACATCATCCTTGAGAGCGTCCAT
AAGTTTCTTTTTTTGATTTTATCAAGTTGAGAGATGAACATCCTATCTTGGTCATATACG
TGACTATCTTCACCCTATAGGAAGGATTCATCTTCAAAATTCAAAAAATGTCAATCTAAT
AAAAGCATTCATTCATGCATGTGTGTCCCAAAACACTAAAATGGAAGCAATAGTGCTTGG
TTGGTGCTATATTAGTCAAAATACATGTCATCAACTTTCACTCTGGGGTCACTCCTATTG
CAAGGTGCTGTGACCTTCCCTGCAGCTTTTCATTTGGTTGGAGTTGTACACTGTGTTGCT
GATGTTTTTGTTGTCCCTGTCATTGAAACATGTAGATCCAGACTTATGAGCATGTGCATA
CATGAAAACCATGCTTTCTCCACAGTGGTTGCGATAGTGCCTGACCTAAGCCGTTTGGAG
AAAAAAAATACTAAATACCTATTATGTAGATAAAGGTGATATAGAATTGTTGATGAAAGT
AAATTGTGAGCTTATTGTTTATGAATTACAATGAACAAATGTGGATGGAAGGGCAATGCA
ATCCCTTTCATCCTAAAACGAAACAATGTGATTTTGTGTAGGTTTCTACACCAATCTGGT
ATGTTTCTACCCTTCTCTTTGAGGGTGTTCTGACAGGGGGCAGTGCCATCCAAAGATATG
GATCTTTGGGCAGTGCTGCTCTGAAGATCCAAAGATATGGATCTTTGTTCCTTTGTTCAA
AATTAATCCCTATCTGGGTATTTTTGAATTAGTCCATATTGGTACTAATAAGGGTACCAA
TGAGGGTACTAATTGAGGTAGGTTCTTGGCCTATGTCACTCGCCCCCACGAATGGAGTAT
CAGGTGAGAAGAAGAGGGGGGAAAAAACCTGTGAAGGAAAAAAATTTAACCCATGTCTCT
TTATGCACAAACTAAAGAGTCTGTGTTGGTATAATAAAGCGTAAGTGTTGTATTTGAAGA
GGGAGATGACACAAAAAACCTGCTTAATATGGTTTAAGGCTGCTGGTTAAAAAAGGTGTG
ACTCTTCTGATGTTTAATCGCTCAGATTTTGTACCGCGCTGAACCCTGATAGTCCCATTC
GTATGAATAGTTGTGATAGTCCAAGGATCACTTTCATACCGACTCTCTGATTTGCGGAGG
ATACCATCTTTTCTAAGAAGTACTTGATCACCAACTTGGTAATCCCAATCACGGCGTGAG
CGATTTTCCCGCATCGTGTTGAGGTCAGTTTGGCGCTGCCTATGTTCTCCAATTTTATTC
CAGTCAGCAAGGAAGGGCACGTCGAACAACATGTCCCTACCAAAGATTGCTGCTCCTGGG
GAGGCTTTAAGTACTGTATGGTAAGTTGAGCGAATGGCCCATGCTGCGCTTGTTTGGAAC
GCATCTATGTCACTGGCAACTACTGTATTGGCCATGTCTAGTTCAGTAGTGCGGAGCATT
GAGGTAATTACCTGATGCACCCGCTCCAGTATTGCATTCGCTTGTGGGTTCTTGACACTG
GTTGGCTTACGCTTGATCCCATATGATTCACAAAGGGCTTCGAAGTGAAGTTTAAATTCG
CTTCCATTGTCATAAATGATGTATTGACAACGTGGATAACGGCTAAACCAGGTCTTATTC
ACTAAATTACTTATCATTGCAGATGATTTGTCAAAGTATGGTAATTTAGGTTCGGTATGA
GTCTTATTGCCTTTTGCCCCTTGTTATCCGTGGGAGTAACCGCATCTGTGGTTACCGGCA
GTTCTACTACCTCAAACCAGCTAGAGGCTGGATCGATCATAGTAAGACACATAAAGTCAA
TTTCTGTCCCATCTTTACCCTTGAGGGTGTATGGTCCAATAAGGTCCACACATAATGCCT
CCCATGGGTTTGTGATGACGAGCTTAGTAGGGAGTTTTCCGTACTTGTGCTTGTGTCGTT
TGTTGACTTGACATATACGACAGTTTTTGACATGTGATCGGATAGTACTCGCATACCTTC
CAATACATCGCTGCATGTAACGCCTCTTCAAGACGTGTGTGTCCAGGATGCTGCAAGTAG
TGGTGGTACCAGCTAACTGCTCGACTTTGAAGGGATTTGGGAATGACCATCTTGCCATCC
TTACACAACAAATGTGTATCCTCTACTAATTGAGTGGAATACTTGTCATGTCTACTAAGC
CTTTCTAAAGTTGCATCTGTCGCCTGGGCTTGTGCAATTTCCTTCACTGTTAAGGGTAAA
TTACATCTTCGCCGCTGCGATTTGCAAACACCAGATTAAAAATGTCTTGGTGAGGAGGAG
TGCTGTCAGCACTCAAAGCATGCTCAGTGTAGTGACACCAGCATTTCGTGAACGTCATCC
AATTGGCGTTGTCATCCTTGATCGGACCGAGTCTAACCTGGAGATGGCGTCAGCAACAGT
GTTATGGATGCCTTTTATGTGCACGATTTCGGGACCATACTCCTCTAGGAGTAACCTCCA
TCGGTATACTCGGTCTGAGGTTAATCCAAGGGCATCTTGGATTAGGTTTTTATGATCTGT
AAAGACCTTTATTTGTTGTCCCCACAGTATACCTTTGAACTCTTTTAGTGTCTCCACTAT
GGCCAGTAGTTCAATTTCGGTCACACTGTATCTTTGTTGCTCTCAGACAACTTCCTACTG
AAGAACGCAAGAGGCCTATTACCTTGAGTTATCACTGAACCAAGTTGTTTAGACGAGGCA
TCAGTAAATATTTCAAATGGCTTTGAAAAATCAGGGTAGGCTAAAACTACATCTTTAGCG
ATAGCAGCTTTTACGTTATCAAATGCTATTTGATGTACCTCATCCCAATACCAAGGTCGC
TTTTAGTCTTCTTGGCTTTGGTGACTTTGGTATGACCACACTCCCCTACAAGTGAGGTGA
GTGGGGCAAGCATTTCACTACGCCTTGCCCAAAGATCTCGATAGTACTGGACCATGCCCA
GGAACCCACGGAGGTCTTTGACTTGTTTTGGTGGCGAATTGCAGTATCGCTTGTACTTTG
TTTGGTTGTGGCTTGATGCCAGTCCTTGTTAAGATATACCCTAGGTATTCTGTTTCTACA
GCACAAAATTTCGATTTGGGGCATTGACTCTCAAGCTCGCCTCGCAGTCTGGTAAGTACC
AACCTTAAATGATCTAGGTGGTCATCCAGACTTGCCCTGGTGATGCAAAGCAAATCATCC
AGATAAGTTCTTACGAACTCTAAGGCAACCATTAACTCTGACATCTTTGCCTGAAAAATG
TCTGGAGAACCTGCAATACCCATCGGTAATCTAAGATAAGAATACTTCCCCCATGGGAAG
ATGATGGTGCAGATTTTGGATGCATCAGGATCCAATCTTATGGTGTAGTAACCCATGTTT
AAATCAAGGGCTGTAGCAAAAGTGAAACCTTCTAACTCTTGCAACACTGTACTAATTTTA
GGTAATGGAAACGGCTTCGTAATTAGTCGCTTATTTACCTCCCTAAAATCTGAGATAAAA
CGTACGGTGTTATCTTTCTTCGGTATTATGAATGTGGGTGACGCCCATTCTGATGCGGGC
TGAAACTCTAACACCCCCAGTTCACAGAGCCTGTTCAATTCTTTGATTATGGTCTCCTTG
TGTACTTTTGGCACTGGGAATGGTCGGCCATGATATGGCTTCACGCCTTCCTTTAGTTGT
AGGGAGACGGGGTCTGTGTTCCAATCACCTAGTGTTCCATCAAAAGTTCCTCAAATTCTG
TGAGTAACTCTAGTAACTTGTTTTGGTCTTGGAGACTAAGGTGAGTACAGTTGGTGCTAA
CAACTGATTGGAGGTCTGCTTTTTCATATTTAGCGTCTAGGATATGTACCACTCGCTGAG
TCGCATCTTGCGTACTGCTGGGTTCATGAGCCATGCTGTTGTTAACAGCCCAGGCTTTGT
CCATTGTTGACTTAGTCAGACTATTGATGTCCCTCATCGGCAAAATGACGCCATCAATTG
TTATTTCTTTTGTTCGAAAATCTAGAACAATTCCTAACTCTTTCATGGTATTACAACCAA
GAATGAGGTCATACATTGGCTTGGCCATCTTCTTCTTATCATATTCCACAACGCCTGGTT
TCACCAGATACTCCTTGCTGTTGGAATAATCAAAAATCGAAGATTAACCTCACTCCTTCC
TTTGGTTAGAAGTCCCCATTCGAGCGGTGCCAAGAATTGGCACCTGCCTAGCCAAGTAGG
GGAAATGCATGGATGCTCCTTTTCATGGAACATCAAGTCACCATCAGATCCACTGTCAAG
TAGAACCTTAAGGACTTTGTTACTAGTGCAACCCTTCCTCGAGTGTTCGTGTCTCTGTGG
AAGTTGATTTTCAGTTGCTAAGGTGTGCCATGCTTTGGCCACTACAGCTGTGACTCTTCC
TCCTGTTTGACTTTTGAAAGAAGTGTTCACACTATTGAGAAAGGCACCCGACAGTTCGGG
GTCCGACAGTTCGGCAGTTATCTCACTCTGTGTGTTGTTTTCGACTTTTGCTGCAAGATT
TTTGATCTTGCTTTGTCGTAGTATTGTAAACAATTCGATTATTTGAAATTGAATGTTTCG
TATCTTATCAAGATTTTTTAAATCTCTTATAAACTCTTTATTCGAATTAATGTTTGAATT
TGAGTCAACGGTAGTTTTACTCGACTGGGGTAAGTATCACTTGGTTGTTTATTACTTCTT
AGTTTCTTACAACATTTAGTTAATTCCCCGGTACTACCGCACCCATCCATTCAGGACGAG
TCGGAGTCATCGCTGTCACTTTCGCGGACGGCGCTATGCTTCTTCTGCGAACGCTTGAGT
TTCTTGTTAGATTTCTCAAGTCTTCTATCTTCGCAGACAACTGCGCATAGGCACTATTGG
TGCGAGGAGAAGTCTCACTAGAATGCGAAGGTCCACGGGCTTTCTTCCTGTGAATTCCTT
TTGAAGGAACCATCCTTCGCATACTTGCGGCAGTCTTGTGTGTTATGGGTCGTGTGCGCG
CCCCATGCTTTTTGCACAATATACAGTGCTTCGCATTGGTGGTACGCTTACGCGGGATAC
GATCCTTAAACGTAACCATCTTCTGCTTGGAGGAGTCGCTAGACTTCGCGAGAACTTTTA
GGCCCATCACGATCCTTGTCGGTTGGATAAGCCTTCTCGATGCGTTCGAGTGCTTCTAGG
AGCTTCCGAACGCTCTGGGGTACCGCTGCCCCACTGAGTTCGTATTGGTCTTGCCAATTC
CTTGGGACCATGCGTAATATGTGACTAGCTAGGTCCGGGTCATCGAACGGCTTCACCGCA
GTGGTGAGCTTGGTGGCACGGTTGGAGTAGTAAAGACAGGGCAATAAGTCCAAGTAGCCA
TTCAGCTGCTGGATGCGGCTGATGAATTGGCGAATCGGAACCCTGTTGGGCTTCTTCAAC
CCGTTACTTATGTAGAAGCGCTGGGTCTCAGCAGCGCCATTACGAACACGGTCAACAAAT
GGAAGCTGACGCATTCCATGAATGACCCCCAAGACTGCTCACGCTTCGGGATGTTCTTCC
CCGTAGATATCCGTCCATGGAGAACAGTCAATTTGTTCACTCACGATCTTCTTCCAGGGG
CCTTGCTTCCTCCGTGAGTAGGTTGGAGTAGAGGCTGAACACTTGATTGATGACGGACGT
AACAGCCTCGCCAGCTTTCTTGGCGGCTTCTAGGGCCTTTTCATAAGCCTTTTCTTCGGG
AGGATTCGCATCCGATCCCCAGTAACTTTTAAAAGCTTCTTCGCCTTGTTTGCCTTCTTG
ATGCAATCCTTCTGGTCCTTGCAGACCTTATCATATGCAGTATCAAGGCCCTTCTGCCTC
ACGGCATCCAGGGCTGCTTGGACATGCATCAGGAATTGCTCAGGGGTACCGCTTGACCAT
ACTGATACCCTCAGCTCTACCTTACCAGGTAGGGTGAGCTTCATTGTGCTGGCGGTAGTA
TCTACTGCCAAAGCATCTTGAACTACATCCCTTTCGGGTATGTATGGAACGGGCGGCTTA
TTCCGTCCCTCGTTCCTCTCACACTCTTGGCTTTTAAGTCCATCGGGACTGCCTTTGAGG
TGCTCATTCTCTTAAGCGCGTCACCTAGGCGTGTACTGATGAATAGGGCCTTAAAAAAGC
TCCTAGGGGTACCGCTGACGGCGCTAGTTCTCGTGGCTGACGCGACGAAATCGCGTTTTG
CACACTCTCGTATGGCGAAGCTGACGACGGTTCGCTTTGCGCAACGGAGCACGAAAGTGA
CGGAGTGGAGGGAAAAACTTTTCGGTGGCTTTCACGCGAGAAGGTCGCGGAAACGGCTAT
CTATAGATAGTGACCTAAACCGTTTGGAGAAAAAATACTAAATACCTATTATGTAGATAA
AGGTGATATAGAATTGTTGATGAAAGTAAATTGTGAGCTTATTGTTTATGAATTACAATG
AACAAATGTGGATGGAAGGGCAATGCAATCCCTTTCATCCTAAAACGAAACAATGTGATT
TTGTGTAGGTTTCTACACCAATCTGGTATGTTTCTACCCTTCTCTTTGAGGGTGTTCTGA
CAGGGGCAGTGCCATCCAAAGATATGGATCTTTGGGCAGTGCTGCTCTGAAGATCCAAAG
ATATGGATCTTTGTTCCTTTGTTCAAAATTAATCCCTATCTGGGTATTTTTGAATTAGTC
CATATTGGTACTAATAAGGGTACCAATGAGGGTACTAATTGAGGTAGGTTCTTGGCCTAT
GTCAGTGCCAGTTTGAGTTTCTTTTTCTTGGTCTCCCTCATTCTGTGCTTGAGTGCACAT
CAGTATGATGTTGCATTGTATGTCTACAGCTATTGATTTCTGTTTGCATAGCAGCTACTA
GATTTGTTTGATGGTGAGCTGGAAAAAGAGCTTTGTGTTCTCAGGCATCAAAGCGATGAA
GTGAGTGTGTGGCATTGATTTTGGCATCAGGAAGATTTGTCTACTACAGAAGAAATGTTA
GTGGATACAAAAGATTTCCAGTGCACAAGTGCTCATTCTGGGTGACAATAGCCCGCCAGT
CAGAATTAGATCATCCTAAGATAGGAATCAGGCCAAAAATGTACTCCCCGATGGAGTAGG
CAGTCTTCAGCTATGCACTGTGCCCATGTACCGAACCAAGACTACATGTCAATGAACCCA
ACCCTACGAACCATATGTTCAATGTCATCAATGAATTGGTCCAAGCAGGTCTAAGTGAAA
AAATGTGTCTGTCTAGGTATTGACAAAAGGATACATTATGTAACATTTGGTTCATTATTT
CTATTGTCTAACAATGACTTCAGAAATTATGTACAAAATGCATAAAATATATACGTAATT
TTAACTACTTTCAAACCACATCAGATTCACAATATATTAGCATTCCTTACACAAAAGTCG
TATTGCTTCCATAGCCAACTATGTGTCAATCTCAATGACCCAAATATGCGGGGTGGAGTT
ATCACGATATAGTCACAGTGGAAAGAAAGAACAAAATGTTGAGTGTTTAAGAGATTATTC
AAACAGAGCCAGTCTAACGAGGTGCCATAGCAGTACTGAACCCAGTCGACAAAATATTCC
CCTTCTTGTTCATTTTGTTCATATTCTGTTTTGTCCTATATTGTAATCTTCTCCCCTTGT
CATCCTCTCGCCTCTGCTTCTTCACTGCCGCACGATACCTATACAACGAGAGTGATGTGA
ATCCTCCCCGGCTTTCTGTTGATCCGCCGGAAAAGACGAGAATGCCCTTGCCATTCCTTC
CGGTGGGGATACTTCCTGCCATTCTACCCATACTTGACACCATGGCTGTAGATGAGTCAC
CTTCTCCTGCATTTGTACTCCCATGCTCCCGCCTCTCATCTTCCAAACGATACAAATTCA
CCACCTGTCCACCATACAATCTATCTCTGCCGCCAAACGTGCTGCTCGAACTGCAGCCCA
TTCACAGTACATTAGCATCCGTAACAAAGGACATAAAGTCGTATTGCCTCCACAGCTAAC
AAGGTGTCAATCTCAAACGCCCAAATATGTCGGGTGGACTAAATATGGTGTTGTCCCAGT
GGAAAGAAATAAACAAAATATTGAGTGTTTAAGATATTATTCAAACAGAGCCAGTCTAAC
GAGGTGCCATAGCAGTACTGAACCCAGTCGACAAAATATTCCCCTTCTTGTTCATTTTGT
TCATATTCTGTTTTGTCCTATATTGTAATCTACTCCCCTTGTCATCCTCTCGCCTCTGCT
TCTTCACTGCCGCACGATACCTATACAACGAGAGTGATGTGAATCCTCCCCGGCTTTCTG
TTGATCCGCCGGCAAAGACGAGAATGCCCTTGCCATTCCTTCCGGTGGGGATACTTCCTG
CCATTCTACCCATACTTGACACCATGGCTGTAGATGAGTCACCTTCTCCTGCATTTGCAC
TCCCATGCTCCCGCCTCCCATCTTCCAAACGATACAAATTTACCACCCGTCCACCATACA
ATCTATCTCCTGCCGCCACACGTGCTGCTCGAACTGCAGCCCTCTCCATTCTATCTGGGG
CAAATCGCTGCTTGTAATATCTCGCCAATCCACGGTGGCCTATGATACGTCCATCAGGGA
AAATGAGCTCTCCCAATGGAGTAATGTCGAATCCATGAGTGGCAATTTCTTCTTGGTAAG
CAGCATACAGATCATCATCTTCTTCCATATTGTCATCGTCATTTTCCTCGTCCATATCTT
GATCGTCTTCATCAACATCTTCCCATTCTCCCTCCTCATCCTCTGCATTTTCAACGCTTG
CATCTTTGTCTCCATTCTTCTTCGTCCTCGTCTTCCTTCCCAAAAACTGCGCATTCGCCT
CCTCAAAATCATAAAAAACATCAAACTCCTCCTGATCCACTCCCCTCTCGTACAATATCT
TACAATGTCTCTTATCCCTCATATGCTTCATACATCCCTCAGAGGTGGTAAAAATTCGTT
GACAATAGAGGCAGGTTCGCCCCAATCGAATTTTTTCGGAGCAGTATCCTATAATTCCCT
CGACGTCGATGCAATACTCGGGGTCGGGGAGGTAGAATGAGTACGTGTTGGTCATGTACG
TCAGGTTCGCGGTGAGAGAGGGGGAAACATGATTGTCAAAGAGGGATTGATTGGGGTCAA
TTTCAGGTTGGTCTTCTTCTTGGTCTTCCATCTCCACTTCTTGCTCTTCGTCCGCATTTG
TAATTTCAGCATCCACAATCTCTTCCGTGACAACATCCACCTGCGGTTCTTCACTCCGCT
CCTCCCTCTTTGCAAAAGCAGGCTTTCTACGATTCTCCTTCCTCCCTCCCCTCTTGGTCC
CCTCCTTATTGGCCTTCCCGCCCCTCTTGCCATCCTTCAAATGATCCACCCCACTCCGTT
CTTCCCTCCCCTCCCTCTCCCGCCGCAACGCCAACGCCGCCTCGAGACGGGCATTAAAGT
CCTCTTCGTTCAACATGGGCAGGCCATTCTCGCGACGTTTGAGGTTGTAGCGGTGCCAGT
CGGATTTGTAGTGGGTTTGGAGTTCGAGGCGGGAGGAGAAGGTTTTTCCGGGGGCGGTGG
TAGAGGTCAGGGTTGCGGAGAGGGGGTTGGGTGTCGATAGCATGGTCTTTGGTTGGATTT
GGGGTGTGAGTTTGTGTTGCGGAGGCGGTCGGTGCCTATGATTTGCGATGATGGAGATGT
GCGTTTCCCATGCACGTTTCGAATTGATTGTGAACATGCAAGGTGAAGGCTCGAGATTAT
TAACTCGTGGAGACCAAGACCATCACACGAGGATCCACATGACATGTGTGAAAAGTGGGC
ATTACTACTATTTTGTTTTCGTTCGAATTCGTTCATTGACAAAAAATAGCGGCTGAGCTG
AAATTGGAAGGTAAGAACTACTGATATGAGATGATGTACCTTCTTTTTAATCTCCACGAA
TTCTCATCATCATCTGGATTAATTAAAATCGGATTCGGTGGCTGTCATGAAAGGTATCCT
TTTATGTGCTTTGGATCTGTCAGGGTGAGAACTCAGTGGGGCAAAAGACAGGCCTCCTCT
GTGTCTTGTATTTATCCCCGTAAAGGACGTCATTTTTTATGTTGTGGGAAAACAGTGAAT
TGTATGTTTACCCTGTAAAAGGGCAAACAACGACAAGGTCACAAACTCACAACGGGTTTT
GAAAGTTTTTACCGAACCCGACGAAGGACAAGTTGAAAACAGATGCTAATAACATGGCAC
AATCACACAAGCCACAAACTGTGACAACAATCGAGCCAGCGCTCCGCCGCCCCCGCCGCC
ACTCCTGACTGCGCTGCAGCAATCATCTGTCCTCTTCGACAACAACGAAACACGGTATAG
ATCACTCGCCGTATCATCGCTCTATAATAATGTACCGACAAGCCCTGCTACAACCAAGGC
GGCGTCTCCTGGCAACTTTGAGTCACGATGGAATAACCCATCGTCCAAGTCCTCGCCTTC
CAATTCCCCCCATACTGACGCTACGCAACCGCGCCTCCGAAGCAGCGTCCACATCGCCAC
GCAGATTCTCTCCCCACGACAACGGCAATGGAGCTCCGAGGAACAACGAACGACGAGAAA
AGTCAGGCGTGCCACGCTATCTCATTCCACAAGCCTACCGTCGTCGCATTCCCGAGGATG
CCGTCAACAACCATTATAAATCAAAGCATCCGAGGAAAGATGGTCCCCCATCGTCATCCA
AGCCGATCGCCCGTCGTTCCTTCCAAAGCCATAGGAATCACAAGGACAAAGCGCGTGCAT
CCTTCAGGGCAAATTCTCCTTCGAGCATCAAACGACAACGTCGTAAACAGGCGCGGAGTC
TACCACAACATTCTACCATGGAGCAACGCCGTTTCATGCGGAGACACTCCAAATTTACCA
TGTCGCAAGGTTACACCTACGGAGGAGTGGATTTCAATTCGGAAATAAAGGCCATGGAAC
GGATCGAGGGGGAATTGAGTCGGAAATTGAATGAATATAATTCGCGTTTGATGGGGAGTC
TCAATTTTGGAGAGGTGGCGAAAGAGATTGGAGAACGGGAGGAAAAGGAAAGAGAGTTCG
TTCCCTCCTTGTTTTCTATTTTGGATGGAAAGAAAGACGCGCAGCATCAACAGGAGAAAG
AGGCTGCCATCAGTGATGCATTGAACGGTAATGCCCCAAGCATCGCTGACTTGTATGCCA
CCGAAGAATCGTACGCGAATATTGCGTCGGATTTCAGATCACTCATTCTTGGACTTGTCC
GAGTGGCGGAATCGATATGCAATGACAAATGGGTAGAAAATTCGCAACGGAATGATGGGA
GTGGTCACGACTATGGCAAACCTGACAAACAGGAAGATGGGGTCAGACTGAAGGATTATG
AATCTGCGGTGTTGAAAGCCGAGCATTATTTGGAGGTATTTGAGACGTTTCATCGCAGAC
GACTGCAAGTAGTGGAAAAGGGGAGAATGAAGCTGGAGGAAGCTATGAGGAAAATGGAAG
GAGAGAAGAATCCAAAGGTGCTTCAGGAAGTTGGTTCGTTTCTTAGAGATGTGTTTGCAA
ATCCACTTTCGCGTTCGAACACGTATGGCAGTGATTTCGATGAATTGTGGAAACGTGCCG
ATGGTTCCAAGTATACTACCAATGACGTGACTGGACTAGGAGAAGTCACACCATCCAATT
TTGATGACCTGATTCGATCCCATAAGATTGTGGACCTTTGCCCCGACATTGCCTTGTATG
AGCACTTAATATCAGCCAATCACGCTGCATACTGTTTCGGAAACCAGGCGAAACTAGAAG
CGACGGAGCGATCCAATCGATTGCTGACACGATGGATCTCGTTGCATTGCTTGCAAACAA
AGAATGATGGTGTTTCTGGAGGTGGTGAAGTAAACTCGTCATCGACTCAGCATCAGTTGC
CGGTATCTTCTCAAGACGACGCGAAGTATCCGGAGCAAAGGCTCTTCCATCTGGTCATGA
GACAAAACACAGACCTTTGGACAAAAAATGGATCTCAACGAGTCGAAGAATGGTTGCGTA
GAATGGAATCGCTTCAACAAGCCGGTCATGTCCATTGCGGCCCCGACCTTCTTGCGTACA
ACCTTTTACTACTGAGTTACTGCAATTTATGTAAGAATATGGGCATCAAACTCGAGGCTA
GCGGCGGAAGTAGTTCAAAAGCGAAGTCTCAAGGGGGCGGCACCGCACACGCGGCAAATA
TTCATGCCAGTACACGGACCTATATTCTCGAAGGAGTTGAAAAAATATTGTTGGAATTAA
ACAACCACGATGGACTTGATGCTAATGTGCTTTCGTTGAACTTAGCTCTGAATGCCCTTG
CGAAGGCAGGTAAAAATGAGGCAGATCTTTGTCAAAAGACAGATCGCCTTCTTTGTAAAG
TGCTCGGCGAATACAACTTCAACAGAATAGTTGACGAAACGGACACAACTAATACAGATA
AGAATGCGGATGCAGTCAACGACGATAAATTTGATTTGGTTTTGAATAATATGAGAAATG
CTTTGGTGGATGCTTCCAAATCCAGTATTGAGCCTGACTTGGACACCTATCATTGGCTTG
TAGAGATTTATTCTGCGAGTGGCAATCTTTTTTACATCAGGCGAGCCATGACGCTGTTGA
ACAAAATGATTAGGCTCCGGATAACCATCGATTCTAACAGCGATGGAATGAACGGTGATA
CAATGCCTCCATTCACCGGAACATTCAACAATGCTCTACGAGCTTTACAATGTAAGGTTG
ATGAATTGGATAGGTTATCTTACTCAAAGAACGGAGAGTTAACGTTGTCAAGTGAGCAAA
AACAACAAAGAGAACTACAAAACTTTTCGCCCGCCGAAATAGCCAAATCCGTGACGCCAT
TGGTTGATGCTATGGTTCAATTTGATTCTTCATCGCCGACGCGAGTAACTTTTCTCTTCG
TGTTGCAAATTTGGTCGAAATCGGGGGCTGTAGATGCGGGTGACCAAGCCGAGGAGATCT
TGTCAAAAATGGAGGTGATAACCACCTACCAGGACATGAGGCCATTTTCTAATGCTTACA
AGTTGGTCCTTCATTGTTGGTTGGCGTCAGCTAAAGCTGGCAGGCCTGGCTCCGTTGAGA
GGGCACACCGGTGAGGAAAAATGCCGACGGTTCTTTTATTGTACATTGACAGACACACTT
AAACAAGAGAATCGTTCCACTCATTTCTTGCTCGAAGGTTGATGGAAATCATAGAGGCTC
AAGCTGGAGAGCATGCTACCGAAATTCTTTCTAACGACATCACAGAAGGGACTGACAATA
TCTTCAGCTATTTTGATATCTTTGACAAGACCAGACATGATTATAGCAAGTTGTACCAGA
TCATGTTAAAGATATGCGCGAATACTCATAGAAAAGAGGATACCGTCCACGCCGTCGATA
TTGCTTTTGAGACGTATGGGAAAATGAAAAGGCATGGAGTGAAGCCGACTGCGAAGACAT
TTGCATTGATGTACAGCACTGTACAAAACTTCATTTATCATCATCCTGACCACCCCAAAG
ACGAGAAGCGACGGCTCTTAGAACGGGTTGTTGATGCGGCTCGCATGCATAATATGACCA
AGGGTGAACTGATAGGTCGATGGCAGCAATGGCAATTGCGGGAGGCGACAGGAGAGAATG
TTGCCAACAACTCCGACGAAAGAGATTCTGTGTAAGTTTCTCAGGATAAAGCTCATTACG
ACAATGAACATCACTCGTAATAGGATGGACAGGCTTTCGTTTTTGAAGATTATAAATAAA
TATTAATCGGTTATTGGTATAGCTTATAGTCTTATTCAACAAATAATGTGCGTATTACGT
CAGAAATGTGTTGTAATCTAACTCTGTTTTTGAACGACTGGTATCCCATATCAGCGAATT
CAATCCTTCCCCTGCGTCACACTCGCGCCATTCCGGTAATTCAGAATTGTTGCTTTGGTT
ATTTTGCTCATGTGAGATCGAAATGTTGGATCCATTAAAAAAGGAAGAAGAAGCTGTTCC
TGTTGATGATGGTGAAGTGATTGGAGCTTCACCTTCATGGGCTTGTAACAACATGGAAAC
TTGATAGTCAATATTAGTTTTGGACACTGAGGTATTTTCGGAGTCAATCGGTTGGGTGGG
CACATCAAAGACATTGAATTCCTCCAAAACATTGCGGAAATGTTGGTCTAAAACCATCCA
ATTGACTGAGGCACACATCAAATCCCGCAGAGCACAGGGTAGAATCGGACCGTACAGCTC
CATTACAGACTCCGCATTCTGATTTTCTGAACCCTCTTCGGCCAGTTGATTCCAGTATAC
GTTGTCCCTACGGGCACTGACTGACAGTGTTCGCAACACGGTGTTCAGGCACGGCCCAAG
CGATCTGCATAGTAATAAAGGTACATCGTGGTGGAAGTGCCAGCTTCCATAACTGCCACT
GATTGAAAAACCACATGTGTTTAAAAGAATCTCGTATACTATGTCACAATCGTCATCACC
AGAAACATACAACGGGAGAGTGGATGCTTTTGAAAAATTGTCGCCTTGTGCTTTTCTCGT
TTGTGTTACCGACACTTCTGTTGGTCGATTGTCTGAACTAGAATTGTTCGCTTCTCGTAG
TGCGCGAAGGTCTGCTGCGGCATCCCTGTCGGTTATTTCCGCGGTGGCTTTTGCATTAGT
GTTCCCTGGCATATCTTCTACAAACTCTTCTTCTGGTTCGTTGATGGCGCTTGCAGATGT
CAACTTGTTACTTCGTTTGAATAGCTTTAGACTTGCACCCATGGACTTCACCTTAGATCT
AAATTCTGCCGTTGTAGAAGAGAATACTACCACTGGAAACAAATTGTTTTCTTTGTCTAA
ACCAACTCTGAACAAAATTACTTGACTTGGTGAAACTGAATAAAATGAACACCGGGAAAC
TTCATCTGGTGACGGCGGCCCAGTTTTCGTTCGGGTAAGTGATGATATGGAATCTGATTT
TTGTGTAACAAAGTATCTTGCCCGTAAGAGCTTCATCTTTGATCTCCATAACTGATGCAT
GGACCTAAATGCTTCCTGCCATTCGCTAATTCTTCGGTCAAGCAACTTGGGAAAGGATGC
GACCAAACTCGAAGAAGCTGATTTCGAAGGATTGGTATCCATGTTTTGATCGCGAGTAAA
CTTACTTTTGTGAACTCGCTCGGATTTACCCAATCCACCCATGCTTCCTATACCAGTTAG
TCTCACACGCTCGTAAGATGAACGATTGTTGAATGAAGACAGATTTATTGTGGTCTGTCC
GCCCTCACTATGATCTGTAGATTGATTATTTCCATTTCTTTTCTTGAGAAGTACGCTAGA
TGGTAGTGGATGAATAGCTGGATGTTGATAGTACATCGTAGCAGCGAGCCACTTAGCAAT
AGCTGATTCTTCAAGAGATGGTGGTCTTCCGTAACATTCTTCCAAAAAATTTGTCGAATA
GGAATTCGTGAGGTACTGAATTCCCAACTGATGCACTATGCCATCGTCGGGAACATGCCA
TCTATTTCTATCACGACTGCATGAAGACATGGCTGTCCCCGGGAGACTTCCTGAGGAACA
CAGAATACGCACTCGCTTCTTGAGAGACCAATCCATGAGACCAATTCCAACTGGTTCTTG
ATAGAAAGCACTATTCATTGAATTAGAATCTGTTGCTAGTTTCGTTTCTTCTATAATTGT
ATTTAAGGGATTGCTGTCTGCATTCTCGGCTTCACGATGAATGGTGAATGGCTCGTGGTA
CCCATTCGTCGTATGTCTCGCTGCAAAGGTTGATGTCAAGGGCACAGATCTTGTAAATAT
TCGAGCCGTGCGATATCCAGAATCCTCCAGACCAATTTCATGCTGTTCCTCCTCGTTTTC
ATTTTCGTCATTTCTCATGTTGTAAAATGTTTGAGTAAAATCACTAACCCCATCCAAAGT
TCTCATGATTTCATAGCCCCCCGGACTTCTACCAGGTGAGTTCGCCTTATTCAAAAGAGG
CCTTTTCATAGGACTTTTCACGGGGGTCGATGTTCCTGCAGAAAAGGTCACATTGGTTGC
CGTTGGTTTCGGATCAGACTCACTTACATTTTCATCTCTTTCGTGAGTCGTAGATTGTAA
TTCGTTTCCTAATAAACTTTCACCGTTGGACAATGGCTCGCCCCCTCTGTAATTATCAGA
TGAACTTCCGTCGCAATGAGGAGAAAGAATTGAAGATCGAGTCATTACGGCAGAAAACAA
TGATCGAGGAGGCCCGGCGGATGATGCTGTACTTGCAAATTCTTGATCTTTCCGTGCCAC
TTGCTTCATCGTGTCGGATTCTAGCAGCAGAGAAGCTGCATCTTCAGATTGAATATTTTC
ACATGACATGTAAGTCATGGATGCCCTGGAACTTTTCGAATAGGACCCATTGGTGTATTC
CATTGAACGTAGGCCGTTGTCTCTCCCGAGGTTACTGTCCTCCTGTCGATGATCCCGCCT
TCTCAGTTTTGATGCTCTGCGGTTGATTTCATACCCAGAATCATTGACGAGACCGCGATT
CGGTGCATCGATTCTCTCGTTGGTATTGATCGTGCTGCAAGATGCTTCGTTCATCTCCCC
CGCAGATGCCTCGGTCGGAGCTGGCTGATTTTGTAATGATTGCCGTCTCCGTTCCCGGAT
TTGACGCTTCCTCTCGCGCGCGGAAATTATGCCGCTCATGACGTATATCTTTGAATGGAA
CGGATCGGGGCTTCGAGGAGTCGGTTGATCGCTTCGACATTGTGAGCGAAACGACAGTGT
GCTGATGGAGGATGGAAGACGGACGTTGTCATGGTCTACCGATTAGCTCCAAGAAATGAA
ATAGGGATTATACTAGTAGAGGTAGTACCTAGTAATTTGACCTACAAAATGTAAAAATAC
GATGTATGTGGTTCCTTGACAGTGTATAATAACAGATAATAACACAGCAAGCCCCTTACG
AGCAGCTCACAATCTCTCACAACCTGACTCGGAGAAGTCTAACGTCACCTCAAGGGGAGA
GAATTAAAACGCCTTCGTGCCACATCAATCTTCTGCACCCATGGCCAATGCCGCCGCCAA
GAAAGCTGCTGCAGGTAGGTCTCGTGCCAGAAACAGCGCTTGCGATAAAGAGGAAGACGT
CATTGTCTAATTCTGGATCAGGCCGCGATTAAAGTCTCATCAGTTTCTGCATTTAAGATG
CTTTTCAATTGAACTATGTCAACTTTCTTCTCACATTTTCTCGATTCTTTTTCATGCGCC
TTTCACGCATGGACGTTTCGTCACGGTAACTCAGCTCGCGGGGCCGCAGCTAACACATAT
TTTCCAATAATCGCCGGGGTGAACCTTTTCTATCTATTCCTTCGAATCATTTATTGCAAG
ACCTCCTTGACAGTGTTTCATGGCTCAATGAGTCTGATACTAGTCGGTTTGTCTTGTTTT
GCCTACAAGGGGATTTTAGAGGACCATGCACATTCTGCGGGATCGGGGGCTGTCGGCAAA
GGAGAAGCACTTGCGGGGGGATTGTCGCTGGACTTGTTGGGATTGACTGTTTTGGTGCAA
TTTGGAAGTTTGGCTTCGGATTATTTCTATTTTTTACTAGCGCTGATACCGATTGCTGGA
GGATATAAGTTGTACAAAACATTCAAGGGTGACTCGGCGGCTTCTGCTGGTTTCATGAAT
GAATCCAATGAAGTTGAAAGCACAAATAACAATAAATTTATTGATCCAGACAAAGCTGAT
GCCAGGAAACAGAAGAGGGCTGAACGACGCAGACAGAAATGGAATTGATAGAGATAAGTC
ATGAGATGATAGAAACGTCACGTCTAGTCACAGTATCAAATGCAGATTCCAAGAAGTAAT
AAACTCATATTCACCACAACCAGTTTACAAAGATTGCGTCTGAGGAAAGATTGAACTCTG
AGAACCCTTTATGTTATTTCAATTGATGCGCGTACTTCAATGAACGAATTACAGTAATTA
GTACAGTGAGAAAGCAAAATTACAACAGACAATGCCATGAGATGCATGTTACGTCCATTC
GCGAAAACCATCCAATAAAGTATAACACCGACTGGATTAAAAAGCTAAGAAGCATTGTTG
CTTAGTAGGCGAACATTGCCAAAGAGATGCTCGTATTCAAAGAGTCACACTGCTTTCGTG
GCATCATAAACTGATAGGCGACGGACGCCTCCTGAACCTCGTCGTGTCCTGTTCAATACA
CAATAAACCTTTACAATGTTGATTACTTGCCACTTCTACTCTCAGAAAGACTATCCGGAA
ATCAAGAAAACTGTTGCATAACAATGAATTACGACAACTACTACTGTTTCCATATGCAAA
AGATTGTAGAACTACCTAAAAAGTAACACTTGGTGAACCGGCATTGTTCGTCAGTTCATT
GTTATAGATGCATATTTATAAACTCGGTGGAGGGACAAAAGTCATCATCAATCTACAGTT
GGAGAACCAAATGGGCAGTCTCCTCCGATCCAAACTCTGGCGTATCAACAAGCAATGCTG
AAAGAAAAGAGTCCAAAGAGAAAAGAGCATTAGAAATGTCACACAGCATTTCTCAGTGCA
GCAATCATTCCACGCAACACAATCTCACCCCAGCGTAAGCAGATATTTACTCAAGCCATC
CAGTCTCCAGTCTCCCTCCTCGCAATGCGTCAACACAATCACCTGAGTCATCAATTCCGC
CACGGCAAAATCCCAAGCGTCCTTCTTCCTCGCTTCCGAAAGGACAACGGCACATTCATC
TGTCAAGCCTGGAATACTTTTTGACAAGGCGAATACGGCATTGCTCATTCGTTTGCGTTG
GGCATATGGAACGGGGAGAGCGGGGTAATCGTAGGATTGGGCTGTCTTCTTACGGGTGAT
GATCCGATATTGTTCGAAAACCAGTTCTTGCGTATCAACGAAAAGGTGGCCGGGAGCAGT
TTCTCCCTTTTTCAACATGGATTGTCCCTGGGATTGGTGATTACTTATCCACGCCCCGCC
GGCGTAATTGACGGAGGAATTCTTATCGTCTCGTCCAGACAGTAAGTCTGGTCCGAGTTT
GACGGAATCTGGAGACACCAATGGTAAGACGCTCTTGGAATTCGATACCGGAAGTTGAGT
CTGCGCCTTGCCTGGCGTACATTCCGGAGACTTTTTACCGCTCACAAAATTGTTCATTTC
GCTCAGCGCCGGCGTAATCACCCCCGGTTCTGCGGCCATAAAGGCATTGACGGCTGGGTA
GACCATGACCCCCATATTTCGTTGGAGCGACATGCCACCGTAGGAACCATCCGTCGAATC
GCAGGACAAAGTCGACTTGCCTCTGTTAGGTGTCGCAGAATGCTCCTCGTCCTCTTCGTC
CGATACCTCCACGGGTGGATCTTCCTCCACTTCCCATGAGAGTCGGCTGTCATCTTCATA
ATACCTCTCGGGCAGCAGCTCTTCGTACTTTTGACGACTGGCCGTTTTCTCAGATCGCAC
TGCCTTTTTGGGAAGAGCGCTACCGCCGAAGGCGCAAAGGGCCGAGTTTACTCTACGACG
CGCAATTTCTACCTCGGGATACGTGTGTTCCGCTTTCGCAAGGATGGCTTTCGCTCCGGG
AAGCAAGAAAGAAAATCCGGCAAAGATGGATTGATGATGTTCCAGAACTTTCAAGGTCTC
GACATCCACCCTCGACGATTTGGATCGCATCTTGAGACGCTTCGGCGTAGGCCCCACTGC
ATCCACCTTCAGATCCTCACCGCGCTCCTCCTTCAAAGGCTTCTCATCTTTCAATCGAAA
CGGGAGCTTACGTGCATTTCCATCCAAAACAATATTTGCATCCTTCGGCGAAGGCGAACG
ACTGCGCTTCTTCTCAATCGCCGACGGTGACGTCACACGCACCGAATCTCCGAGGACCAT
GACTCCTTTCTTCGCTCCGTCTCCTCCTCCTCCTCCTCCACTCGCGGCCTCTCGTACCAC
ATTCCCAAACGAATTGGACGGCGAGGCCCTCAATACCTGGACATTCTCGCCGTCTTGTCC
CTTGTCGGATTTGCCGACGCGGGAACCGGCACGATGAATGCTCATGGGGGAAGTACGGGG
GTTGTCGGAGTAATCGATGCTGCTGCCAAGGCCGAGACCGAAGGAGAGAGATTTCATGGG
ACCGAGTCCGAAGGAGGCGTTGGGACCGAGGAGAGTGTCGAGGTTCATGTCGAAGGATTG
GTTGAAGAGGGTGAAGGAGGGGGCGAATTCAATGTCGTTTTCGTCGGGGGTTGGACGGAG
GGGGCTTGGTTGTGGCTGTGTCGAGGGTGTTGGGGCAAAGGCGGGTTTTAGACATGGTTT
TGACCAATGGACTGAAGACAGGGAAAAACAAGACAAAGACTAACCTCAAATCCGTCTCCC
TTTTCCTTATGAAAATGCTTCAACCTAGGCGGCTCCTCCGGACTCTTGGGCCGACCCTTA
TCAAACGATTTGGACAAGGACAACAAAATTTCATGAGCGTCCCGCTCACGCTCCGACATG
AGTATATCCTGCGATCGAAAGACGGACGCCCTACCGGCATTGGAGGGGGCGGGCGCGGGA
GTGGAAACAGAAGTAGACGAAGGACGAGATGTCGAGGAATGACGATGGGGAGGCGGAGAA
TCCTCGGCTCGCGGGACGTGAATGGGGGTATGCGACCCAATGATGCGACGCGTGGTCCGC
GACGGCGGTGGTGGTTGTGGGTGCGGAGGCGGAGGGTGTTGCGACTGCGAGTCGGAACGA
GAATGCGCCGGATTCATCGCCTCGTCTTGGTACTTGACCCTCTTTTCGTCTTGGGGTGGC
ATCGTGGCCTTTTTTTCTTGCGGATAGCCGTATCCGTAGTACGGAGGTGGATATTGCGGG
GCGTTCGCGGCATTGGCGGCGGCGGCGGCATAGTTGGGATCGTAATATCCATCGTAGTAA
CCGTAGCGGGCGTACTCGTCTCTGGGGCGATAGACGACGGGCGGAGCGGGAGGATTGGAG
GGTGCCTTTTCTTCGTCTTCGTAGGGAGGAGGCATGGCGTAGGGGTAGTTGGGTGGCATG
GGATACCCCGGCGGCACCGCTCCGTAGGGGTAGTGCGCCATGGGAGGGTATGCCGGATTA
TCTGACTTTTCTTCGCGGTGGCCGTCGTTCCTCTGTTCCCAGTTGTTGCTGTTGTTGTTG
GCGTTGCCGTATTCGTCTTCCCTGCGACGAGGTCGACTCTGCGATGGCTGCTGCGCCGAA
TGAACGGGATGCTGCGCCGGCGGAGGGGGGTGACGAGCCGAATACCCCTCCATTCGATAC
GACCGTGATTTCTCCTCGCTATCGGAGGGCGACCTGCGAAACACCGCCATGGTGGATCGG
CGTCGATCGTCCGTCTTGGGGTTGGAGCCGTAGCCGTCGTCGTGACGCTGCTCCCATCGT
GGATCGGCGTGGGACGGCGGCTGGCTCTGCTTCTGCTGCGCCCTGTCCAAAGCGCGACGA
TGCAGCGCCTTGGCGGCTGCGGCGGCTTTGGCGGCAGCCGAGGAGGGAGGAGGCTGTTGT
TGCTGCTGCGGTCGGGGGTTGTGCGGATGCATTGGGTAGGGGTGGCGGGGACGGTGGGGC
GATTGCGGGGGGTAGATCGGGAGCAGCGTTTCTTTGGGCATGATTCACGACCCTTGTGAG
TGATTGATCTCCAACGCGTGACGGTGAGTGAGGCTTTCTGCATGGATTGATGAGCGACAC
GAAGTGGTGGTGAGACGGACTAAAAAGAGTTGATCAGTGGAATGGCAAAACTACGACAAG
GTGAAAGCACATCTTGTGAACATCGCACACAACGTGATCTCCAAGCAATTCCACCCCACG
CATCCAAACCAATCTCCATCCATCAAACCACTCCCGGCATTCACTCAAACTCCAAACAGC
AAGCAGTCCCCTCGTTCAACCTGGGCCACGGTAGCGGTCAAACCGTTCCCAGAGGTCAGG
AACGGACGCAAACCCATTCAATGGACAGAAAACGATATGCCTTAAGATGTTGATATAGAT
GAATGATCCACCATTCCACCATCGACTGTCCGTCATGCTCACCTTTGCCTCTCTAGGTTG
AGGTGTTGGTGCTGTATCGGCCACGGTCAATTCTCGCCATGGTCAGCAGGAGAGGGAACC
AAAGAGGTAAACAGGGAGATGATGATGTTGTACACTGGATGGGTCTCCATGTCATACCAC
GGTATTGTATTCTACCGTACTTTTACACCACATACTGCGAACACTCAGAGACGTTCACAC
CATTCATGCCGGATTGCTCGATAGGGACGAAAGTACCTTTGCTACCATGATCAAAGAACC
AAGATTGATATGATTTCAAATAGGAACAAAAAGGAACCTTAAAGGTACAATTTCTGGAAC
AAACCATTCATGTCTGATGGCCCAACTTGAATCATGATACTTTGCAATCCAATCAAACTA
CAAGACTTCTCCAATTGATTCCTACGTCAATCATGATATTTGGAGGAATAAACGTTCGAA
AAATTTCTGGCATTGGTGGTTTGTACTGGATCGTATGTGAGTAGAATGGACCAGATGTTT
AAGATCATGAACGGTCATCAAGTTTGTTTTCTATGAGGTCACCTTTATATGTCAGTACCA
TTTAGCCGTTCATGTTTGGAAACATTTATTTATGCTTTAGACACTGATTCAACTCCGATC
CAGTCAAGATTCGAGTCGTAGCCACGTTTGAGGAGCCCTTCACTCGATCGACGGCCAGAC
GATTGAGCCACCACGTCCTTTACGTACCATGATACTCTATAAGCAATCGCAAGTAGGTAC
GGGTGACGTAATTTCCATGGGACAGGATGGTGGAGCCGTGTTGTGACACGCGCCCTGCAC
AGGCTTGCCATTTGGATATTCTGTTCTGATCCAATCTGTTCCATTTCCGTTGTCATTACC
TGGCAATTTCCATCTTGCAAATGATATTTCATGACATTTAAAATGAGGTGTCAATAAATG
TAAACTTTCCCAAAGGTAAATGTTTTGCGTAGCAATGCCGGAAGACATCATGCCTCATGT
TCGGCTGGGGCAGACACCCGCGGACCTCCCGCGGACACGGAACAATAGATTGTTGCTATG
TCACGACAATAATCACACAACGAAAGACCATTGATCAAAAACCAAATGGACTTTTCAATC
TTCATTCCATAAAATATATTTCAGTCTGCCCGGTGTATCTTCGCCCCTTCTCTGCTCTTC
AATTCGACATAGTTTTCATTAGAGTTTCCAGTATGTTCCGAATATTTCCCTCGGCCAAGA
TCCTTGATGACAACATGACCATCGAGTCGGCATCGGTATCTACTTGTAATTCTTCATCGC
ATGTATTGTCAGAAACCATGAGTGACATCACAACAAAACATCATCTCCCGCTCCCGGTTC
ATCGTCGAAAATTGAAATCGGCACTGTTCTTCGCATGCTGGCCGGCCGTCCTCACCACAT
TACTCCTCCTTCTGTCGTCCATCTCGACCGCAACTGCCTTTGCAACGCGGAACAACAAAT
TAACTCTACTGCAACGCCGTCACGAATGGATCGGAAAGTCGGTTCAGTATTATTCCACCG
TCATGAGGAAGAACAAAGGAATAGAATACAACGATGGAATGCAACAAACGGCAGCCGAGG
AAGCCACAATGACTTTTAAAGCGGACAACGAACCGTTTGATCCAGACTTCGTAGGTCTCG
CCACAAAACACTACTACGCACGCTTCCTCATCAAAAAGGGGAAATGGTCCTCCGCCGAAA
AGATATACCGTCGCATCATTGATGAACTCGGCGCCGAAGAACAATGCGACAACACCAAAC
TCGCCGTGTCGACCTTACTCCTCGCCCTTCACATGCAACGCACGGGAGACATCAAGGCCA
CTCGTGCCGTATTCCTCAATTTCTTTCGGAGGGTGGCGCTAGCGCACGAGAAGGAGGAGG
AGGTGCATAAATGCTCTTGTTCGGCCAAGGTTCTTCAGGCGTATGCCTTGTTTGAAATGA
AGAATGGGCATTCGGCCAAGAGTTTGGAGATTATTCGGAGGGCGGTGAAGATGGATGAGG
GATTGAGTCCGGTTTTGGGGTGGAAGCAGTTTAGGGATGCTGCGGCGGGAAGACGTTATA
CTCCCAGTTTTAGCTTTCGAAGGAGTGGAAGGACCGGTGATGATGTCAAGCCATGAAGCG
AACAGTTTTGGTTTTCATCACATAAAAGGAACACGAATTGGCATCTGTGTGTGGAAAGTC
TTGTGTCTTGGTATGAGTAGTATACATAGGTGTTGTATGTTTATCAGAGTTTGACATCGG
TTGAATTGAGGCTCTGAAATATATCAAGTATTGAACATAAAAGGATCACAGAGGTTCATT
AAGTCCATTTCGATACAGCTACCGATGCCTGCCTCCAAAAGTTAATAGCTTTCGTAAAGA
AATGCCTATCTCGCGACCAAAAATTCCGCACGTCGCCTTATTATTATCTATCGATCTCGG
GCTGTGCTTCATCCTAACGAGAAATGCTCGCTTGTTGATAGTGCTCGCCGACGCACAGGA
ACAGCAACCTAAACAGGCGCCCAATTCATTCCCGCAAACAGAAGATCATCATTCGGGGCT
TCTTGTAAATAATCATTGTCCATGAAGTCTGTCTGCAACGCATCAAGTTCGTCGCACCCA
GCGGGTTTATCGATGTCAATCGAATCATCATGAATATCGCCAAATTCGTCATGATCGAGC
TGCACGTGACCTGTTCGGTTCTCTGATAACAAGGCATCATACCCTTCATTTGTATTCAAA
GCATCGGTGCCAGTTTCATCATCAGTCATTTGGCGACTATTTAGCAGTATCAGCGCGTCT
GACTTTCCCTGTGCAATTTCTTGTTTGGCTACTTCGTCCCAATCACTTAACTTCTTTCCG
AGATATGTTGCGGCTTCATTGATAGTTGACGAGACAAACGACAGAACTATGCCGATTACT
TTCCACCGAGAAGTCCAAGTGAGCGATTCTTCTATGTTATTACGGTGCATACGGCAAACG
TTGGCGACCCAGCTACAGAGGAACTGCGCAGAGTCAAGGAACTGAATGGCTCTAAGACAA
TCGGCACGGCCGAGAATAACTAACGCATTAAGAGCGGTGCATTTCTTTTGGAGTGGAAGG
AATTTCTTGAACTTAAAGTGACGACATTTTAAGGTGAGGACAAGGCTGTCAAGATCACAA
AGATGTACATCACATGACAGCTTACTGGTTCGTCGTTATTTCCTTGTTTTGGCCCCATTG
CCGCGAAGATGGCAGCTTGCTGCAAGCAGAGGAAAGGGTTGTGGCACTCGTTGTAAGATG
CAACCTCGATTAAAGCTACTGATACATCCAGGCTTGATCTCTCCAGTGCATTTATTGTAC
GAGACTTTTTCAAGTTCTTCATAGAATCGTCCAAGGTTTTCATGGCAAGTCGAGCACTCT
CTGATGGATCGGGGTCTATTGGTGGCAGGTCATCTTTGCTCCATTCGCCGAGCAGTAAGG
AAGTTGGGACGTGAACAGCGCCCCCCGCTTTTGAGCGGTCCCTGAGACGTGGTGTGAGTT
GGGACCTGGAAGAGGCTTTACGGTTGGGTCGTTCCTGGGACTGCCTCGAATTAGACTGGG
ATACGTTTTGGGTTCCTTTGGTATTCTTTGTTGGACCTAGCCACTGGGAATTCTCGTCTA
CGAAGTAGCCGATGCTCGTTTCGTTTTTTTCGCTGATGGCTCGTGTCCCAATGCTTGATT
GCCACACATTTTTGTCGATGCCGAATTGAGTCTAGTTGACGAACATAGCCGCGTAAAAAT
AACAGCATGGGCAGGATACAAAAACGAGACCGTATTAAGCGTCTGCCACTTACCACTGGC
AAAACTACACTCAGTGCTAGCTTTAACAAGTTGTCTTTCTCTCCCCTTTCACTGTGCTCT
GCTGCTACAAGACACATCATTGAAAAGGACAACAAAGTCATCAAACCATAGTCTTCTTTG
AACAACGCAATACTGTTTGACTTTGAGCTGTGCCGTTTTATGACATTTCTTATCTTTTGA
TGCCATTCTGTATCCATCCTTTGACTCAGCTGCATATCAAACCTAAGAGGGTCTAACTTC
GGGAGTAGTTGATGGATGTACTCCCACTGTCTCGACAGCGACGAAGCAACGTCTGCAGAT
AGAAATCCAGCGACACAAGAACCATCCAAATTGAGTCCGAAGACATTGATGTTATCTCGA
CTTTGAAGTTGGTCGAGATTGAACTCCTCGTGAGTCCACCCGGAAAAAGAGGACACGCAG
CAGCCAACACATAAATTGAATGACATGAGAGAGATATTCTTTTGAAGAGTCGATTGCCAG
TCGCATGGCAGCGGAAATGACGTCCAGGATTCAGAAACTAGATCGTCTGTTCCCGCCTTC
AAGATTTCCTGTCGCTCTGTCATGAGTGATATAATGGAACGAGACTTGGAAATGGTGTCT
TTAATGATGTCTTGGTGACTTTCATCTTGAACAGCACACAAAGCATGGGATAATAGCGAC
ATCGCCCCTGCTAATATGTCCAACGTCTAGATGATAACAAGTGATGAAGAGAACTATACG
TGAAAGAGAAAACATGAAATTCTTCACTCCTACCTCAAGGGATGCTGGCGGAAGCGAACA
GTCCGTCCCAATGATGGGGCACCATAGTACATGTTGAAAACGAATGACGATATTCAATGC
AGATATTCCATCACCAACTACTCGACGCAATTTTTCCGAGTCATTTTTGCCAGACTCTAC
CAATGCTTCGAGGTCTAATTCAGCACTTTCTATCAGCATCTTAGTTCCAGCAAACAAAAT
CTTTAACACATTTGTCCGTAGTAACTCGTCGTTGCTAGACATCAGTTGATCCAGCCCATA
CTTGACGTCGATTGCTTTCAAATGTGACTTCAAGAGAGAGAAGACACGGCGCGCCCAGAA
ACTTACCCTTGCCTTGCTCTTGACCATATCTGCAACCAAAGCGAGAAGGGACGTTTTGTT
CAAAGGTAAGGAAAATTGTGTTTGAAACAGCATCCAGGGAACATCATGTTGGAAACCGAT
GTCAGCTCCCGTCTGGAATAATTCCAACTCATCTGTCATCATTACCCTTTCCAGGTAGCT
GAGTGCAAGAAAGTCTTGCCCACCTGCGCCTACAAGGCACAGGGCATACAGAACTCTGAT
GTTGACAGGGAGAACGCCCTTCTGGAGGGCTTTGAGGTAGGCAGGTTGCTTTAGGTCTTC
GTCGTCGGAGATAAAAACCTCTTCGTCGTCGCTTTCATCTGACGTGAGCTGTAACAAGGT
ATAAAGAGTTACGCAGGAGACCTATTCGTCAGGTGCAATGCAATCGAAAATATGAGCGAT
GGCTCACACCTAGCAAATGTCTCACATTGTCATGGTCAAAACTTGGTTGAACAATGCCTT
GTGTTGACTGTGACTTCAAGTCGTGCCTCCTCTGTTTTTCCATTTTGTGTTCGTGGCGAA
GAACCCGTTCCCTGTAGTACGACAAAACTGATCTCGCGACAACTAAGCCGTCTTGATACA
GCCCGCACTGAACACACTGTGTAAGAAGTAAAGTAGCAATTTCACACACTGTTGAACAAG
ACGCCTGTATCGGCAAATGACGATCATTTTCGGTTGGTAATGTTTGTATTTCTCCACAAA
CAGTCGCAGTATTGGAGGGTGTGGGTGGCGCCTGTGAAGCATCGTTGTAGCTACGTTTTA
CCAACTCCCTCAAAGACTGTCGATGTTTCTCAACCAATGATGCACGGGCTGACATTCGAT
CTCTGTGAATGTGAGATCCCTCGACAAGATTCATACTTTCTGAGGTCCAATCAAACTTTT
GTAGCTCGATCTCATTCCGTTTGACTAGATTAGACCTTTCTTCTTCGTATGTGCTTTTAC
GAGCGTCTGGCAGAGAATCGTCTGATGGTATGGCGCCTTCCTTTCTTTCCAAAGATTCAG
ATTCCTTGTCGTCAGAAGAAGGTGTTGCAGGCTCTGTCGCTTGAGCGTCGACATTCTGAT
CTTGTTCAGAGTCTTTTTCAACCTTTTCGTTTACGAATAACTGCTTTGTCCTATCCTTCA
TCCGTTTATTTAACATTGCGCAAGACTTTGAACCAGCCGCAGCCTCCAATGCAAGACATA
ATGCCTGAAGACGCCGCTCTTTCCAATCAAATGTGCTGGAATACTTTCGCAGCCAACGTT
TTTCCATGTAACTTTGGTTAGTGCTGGTTCCCTCATTCCACTGCTTACATTCAAAGCCAA
TTTTCATCATGAGATCGGCATACAGGAGCCAACATGGGTATGATCCCTCCAAACCCGTGG
AAGATGTAACTCCTCTGTTTCTTAAATCAGTCAAGATTGATAATGCATCGATGAAATGTC
CAAGTTCCATGTGTATTCGTGCAAGCTTGCAAGGAACGTCTACTCCTGGGGGGCGAAGGT
TGTCTGCTGATGAATAGGCAGAAAACGCATGTTCCAGCCATTGCTTGCGTTCGGTTTGAC
ATTTAGCACTGTTGTAAAGTAAAAAGTCTTCTTCGGTCACATCGTCATTACTATTTTGGA
TCATGGCGTCGTATATCTGAACCATTTTCATTGCTGCATCTCCCGACCGCTCCCAGAGTA
CGAAATCTTTCTTGCATAGTACCGCAGCTACGTGCAAAGACGCATATGTTTTTTGTGCTA
ATTCAATTCTCCTCTTCTGATGAGACAGCTCATTCTTTCCTTTCTTGTCTGAATTCATAC
CTTTATCCAACTCGTCCAACATACTCTCATACACCATCCCTAAACTAGAATACACCTGCG
GTGCACCCGGAGCCGCCTTCGCAACGTCTCGTAACTTTTGAATAGCAGATTCAGAATCGC
CACGAATATGTGCTGCAAGGGCCTCGCCATGGCGGAGGGAGAGACGATGGGAGGAAAAGT
CGCGAAGGCGAAACATTACGCGCTTCTTTTTTCCGCTTTGATTTCGGGTTGATCTGGCTT
CTGGAAGTGGTGTTTTCGTGCTTTCCTCTGGTTGATGTTCGACATCCATTGGTGGGATCA
AAGGAACAAGAAATGCCTGATTTGCATTATTTTGACATTCTTTGTCCTGATCATCGTCGT
CGGAGTCGTCATCGCCGTCACTATCGCCCTCTTCCTTATCAGGATCCATATTGTCATCTC
CATCTTCTTCGTTGTACTCCTCGTCTAAATCTATGTCAATGCCTAACTCTGCCACATCCC
GCAAGATCTCATCTGCATCTACTTCATCATCTCCCTCTCCCTTCTCCACAGCAGGCGACT
CACACCCGACCCCTGAGAGAGGCATGCTATTCAAAACCACGTCTTCAAATGCGACTTTAC
TCCCACGTAAACGTTTTTTGTCATCCTCAACTTCCATGGCCATCTCCGTTCGATCCTCTT
TCTCTGCCGCCTTTCGCTTCTTCGTCAATGCTGGCCGTAAGTGCCTGGGGCGGCGTTTGA
CGAGTTGCCCTGATTCGTTGGTGGCGCGGGCGGAGAGTTCCATTTCTCGATGGAGCTCCG
AAAATATCTTTGCTGCTGATTGATTGCCCGGTGTCGATGGCGTTGCGGCGTTGCCATCGC
TCGCGGCGATTTTCGATTGGGAATCGCCAGTGTTGCTCATTGTTGCTGGTTTGGGTTAGA
TGAATTGAAACCGGGATATTGGTCTCGTAAATCTGAGGAAACAAAATAGAGATTAAGAAG
GGAGGGAATCAGTGACGAAGAATGATCAATTAATCTAGGTGATGTCCCCCCAACGAAGGG
GCTAACATTGTATATTAGCTCGATACATTGCTCCATACCAACGATTTCATGAAAACAGAA
ACATTTCAGTTGTTCGGAATCACCAGAACTGAGGCCACCTGAAACGGAAGAGCATCATCG
ACAAACCATCAATCAAGACGTTCTTCTTGAGTGCCCAAACGGTACAATCTCTATGCTAAT
GAATCAACGATGACATTGGCTGCGCCAACATTATTATCCCACAAAGCGATATCATTCGAA
AGAAAGGGAAGATCTCTCGGGTAAGGCTCCATATAGGCGATCTCAAACCAATCAACTTCG
AAACTTCACCTCTCATGAAAAATGGGTGACGGGAGAGTGATCATAGATAGTCATAGATGT
ATGATGCAAGGAGGGTATGGTACAATACAGGTACAATACCAGAGGCTGGGTAGAGGCTAG
GTAGAGGTATGTACCTCCATCCTACAATACTAATACTACGGTATCCCTATCGCTAAATAT
CTGGTAGGTATTCACAAGAGGAACAAGTAGAATTGCCAAGACATTCTGGTTACAGGCACC
ACCCCAACCCCACTTTTAGTATGGTACTGTACAATAGTCTCGTCTCTGTCTTGTTCAAAA
TTTATGGACCTTTACATAATCTTTCATAACAGTGAAAATTAGAAACAAATTAATGGTTCT
CTTCTAATCAATATGCTCTCTCACCCCTCTATGAACACTGTCGTCCACCATAACTTGTAA
TAAGAAGCAGAATAGAGAGGCGTAAATGTCTATTCCTTACAAAAAAATCTTCCTTACAAT
AATGTGGTGATGACTAGGTCGCTGCCATTTCTGGTATATCTGTGACAGAGTTAAATTTTT
GGAAGATGCCAAATCTGTGACGGTAACTTCCTTCCTTATGCACCACAAAAAATGAGCATC
TTATTTATCGTGCCTCTGCCATATGGTAATAATATGACACCACGCACAAACACTGACCAT
CTGGAAAGTACATGAAATGGGATGTGGTATTTTAACATACTTTACCCTAAAAATCGGATT
ATGAGACCCTGACCTGAGCCGAAAATCGTCGTAAAAAATATCACGCGAAAATTATAGGTA
GTTTCGACAGGTGTCGAAGAATTGATTTTATGAGCTATATTTTGTGCTATTGTGAGGATG
GAAAGGCAGTGGAACTGCACTCCAGTCCAAACGATGCAAACGAACATTGTGTAGACTTCT
ACACAATATGGTATGTCTATACCCTTCTGAAAGATGTTTAGATCTTCCAAAAGAGTGCTT
CTTGTTTGGGGTTCTGAACTTCCATGTTGGGGAGTCCATGCCGCTGGGAGGTGGACTCTC
CTACTTGGGGTCCTGAGAATGCTCCTATTTAGGTTTTGTACCCAGGGGTACAAAAAGGCT
GATTCATGCTCTATTTAGGTTTTGTACCCTGGGGTACAAAATGGCTGATTCTTGGCCTAT
GTCACTCGCCTCACGAATGGAGTATCAGGTAAAAAGGAACCAAAAACCTGTGTTTTTAGG
TGAAAAAATGGGTTCTCATGAGAGTAACAATAACGAACTAAAGAGTTTGTTAAACATGTG
TAACGAGTAAGTGTTGTTTGAAGAGGGAGAGACCGTTGTTGTCTTTGAAACTGACATTTA
ATACGGTTTTAAGTTTGGTTGTTAAAAAAGGTGTAACTCTTCGTATATTCAGTCTTTCTG
ATTTGGTTCGCGTTGAATCCTGATGGTGCCATTTGTATGAACTGATGTGATAGTCCAAGG
ATCACTTTCATATCTACTTTCACCATACCATCTCTTTCTAAGAAGTACTTGATCACCAAC
TTTGTAGTCCCAATCACGACGTGAGCTATTTTCTCGCTCTGTGTTTTGGTCTGTTTGGTG
TTGCCTATATTCTCCAATTTTATTCCAGTCGGCCAGGAAGGGGATGTCGAACAACATGTC
CCGTCCAAAGATGGCTGCACCTGGGGAGGCTTTTAGTACTGTGTGGTATGTTGAGCGAAT
GGCCCAAGCAACGCTCACATTAACTTGTCTATATCGCTTGTCTCTACTGAAGGGGCCATG
TCTATTTCAGCTGTTCGAGCATAGATGATATCACCTGATGCACTCGTTCTAGAATTGCAT
TTCGCCAGGATTCTTGACACTGGTAGGCTTACTCGTGATCCCATATGAGTCACATAGGGC
TTTGAAGTGAAGTTTGAATTCGCTTCCATTGTCATAAATTATGTATTGACAACGGATACC
TACTAAACCAGGTCTTGTTCACTAAGTTGCTGATCATTGCTGATGACTTATCAAAGTATG
CTAACTTAGGTTCCTCATGGGTCTTTTTACCCTTCCGCCTTTGTATCCAGGGAATAATCG
CCTCAGTGATTACCGGTAGTTCAACTATTTCAAACCAGCTAGAAGCTGGGTCAATCATAG
TCAGACACATGAAATCAATTACTGTCCCATCTTTACCTTTGATTGTATACGGGCCAATAA
GGTCACACATAGTACATCCCAAGGGTTTGTGATGGCGAATTTAGTAGGGAGTTTCCGTAC
TTATGCTTATGCCTCTTGTTGACTTGGCATGCACAGTTTTTGACATATTTACGGACGGTA
TTTCCATACCTTCCAGTACATCAGCGTTAAGGGTTTCTTCTGAGTCTAGTGTCCAGGGTG
CTGTAGATAGTGGTGGTACCAACCACGGTGTTGAAGATCTTTGAATGACCATTTTTCCTT
CCTTAGAGATATGTCGACCAATTGTGTCGAGTACTGGTCTTTCAATCTTCAAGCTGGCAT
CGCTTTTGTGCTTCTGCAATCTCTTCGTTAACGGTAGATTACATCTTCTTCGCGGTGTTT
GCAAATACCAGATTCATTTCCTCTTGGTATGCAGAGGTGTCTATCGCACTTCTTCTTGCA
TGGTGTAATGACACCAGCATTTGGTGAACGCATCCAGTTCTCGTGCTCACTTGGCATTGG
TCCAATGTCTAAGCGAGATGGCGCCGGCAACAGTGTTATGTATGCCTTTAATGTAAACAA
TTTGGGCCAAACTCCTCGAGGAGCAATCTCCATCGGTAGACACGGTCAGAGGTTAATCCG
AGGGCGCCTTGGATTAGATTTTATGGTCTGTGTAGACTTTTAATCTTTGTCCCCACAACA
TGCCTTTGAACTCCTTGAGTGTTTCCACTATGGCCAGTAGTTCTAGTTCGGTCACGCTGT
ACTTCTGTTGCGTTGTCGACAGCTTCCTGCTGAAGAACGCAAGGGGCCTATTACCCTGGG
TGATAACTGATCCTAGTTGTTTAGACGAGGCATCAGTATATATCTCAAATTCCATTGAAT
AATCGGGATAGGCTAAGACTACATCCTTGGCAATTGAAGTCTTAACGTCATCGAATGCTT
TTGATGCACCGTGTCCCAGTACCATGGACGTTTTTCGCCTTGTTGGCTCTGGTGACCTTG
GTGTGACCGCACTCTCCTACCAGTGAGGTGAGTGGGGCAAGCACTGCGCCTTGCCCAAAG
ATCTCTATAGTACTGGACCATGCCCAGGAACTTACGGAGGTCTTTGACATTTTTCGGCGA
TGAAATCGCGAGAATCGCTTGTACCTTTTCTGCTGTGGTTTAATCCCTGTTCGTGTGAGG
GTATAACCTAGATATTCTGTTTCAAAGGTGCAGAATGACGACTTCGGGCGTTGATTCGCA
AGCCCGCCTCGCGTAGCCTGGTAAGCACCATTTTCAATTTGTCAAGGTGGTCTTCCAGGT
TTGCCTTTGTGATGCATAACAAATCATCAAGGTAAGCTCGCACGAACTCTAAGGCTCCCA
TTAGTGTTGACATTTTTGCTTGAAAGATGTCTGGTGAACCTGCGATGCCCATTGGCAAAC
GGAGGTAAGAATACTTGCCCCATGGGAAAATGAGGGTACATATTTTGGATGAATCGATCC
AGTCTAATGGTATAATAACCCATGTTTAAATCTAGGGTTGTAGCATAGGTAAATCCTTCT
AGCTCTTGCAGGACTGTACTGATTTTGGGTAATGGAAACGGCTTTACTAGTCGCTTATTT
ACTTCTAAAATCAGTGAGAAAGCGTACAGTTCCGTCTTTGTTTTCCAGTGATAAATGATG
GTGACGCCCATTCCGATTCGGGCTGAAACTCTACCACTCCCAGTTCGCATAATCTATTCA
GTTCTTTGATAGTTGTTTCTTTGCGAGATTTTGGTACTGGGTATGCCTTGCCATGATATG
GCTTTGCGCCTCCTTAAGTTCGAAGGACACAGGCTCTGTGTTCCAATCACCTAGTGTTCC
GTCAAAAGTTCCTCAAATTCTGTGAGTAACTCCAGCAACGAGTTTTGGTCTTGGAGACTT
AGGTGAGTACAATTGGTGCTAACAATTGATTGGAGGTCTGCCTTTTATAATTTGCATCTA
GGATTTTAACTACCCGCTGTGTCGCCCTGCGTACTTTGCGTTCATTTGCCATGCTGTTGT
TAACAGCCCAGGCTTTATCCAAGTTTGATGAGGTCAGACTATTGATGTCTCTCATTGGCA
AAATGATGTGATCAATGGTTATTTCTTTTGTTCGAAAATCTAGAACAATTCCGAGCTCTT
TCATGGTTTGACATCCAAGAATGAGGTCGAACGCTGGCTTAGCCATCTTTTCTTATCATA
CTCTACTACGCCGAGTCACTGTGTACTCCTTACTGTTCGAATACTCAAAGAACTTTAAGT
TGACTTCGCTCCTTCCTTTGGTTAGAAGCTCCCATTCGACGCGGCGCCAAGACTTTGGCA
CCTGCCTAGTCAAGTAGGAAAGCGCTCCGTTCCTCTTTGCATGGAACAGGAGATCACCAT
CAGATCCACTGTCTAGTAGGATCCTGATGACTGTGTTACTGGTACGACGCCCTGTAGAGT
GTTCGATATTCTTACGGGCTGGATTTTCAGTCGCTTATAGCGTGCTTGTGCTACTACAGT
AGTGACCTGCCCTTCTTTACCTGTCAAGGGGGTTCACACTATTGAAAAGGTCACCCGACA
GTTCGGGTCCGACAATTCGTTATTGTTTCACTCTGTGTAAGGTTGACTGGAAGATTTCCT
AGGTCTTCTGCCAGGTTCGAACATGTCTTGTTTGAACCAGAAAATGTTATGTTGGCACGT
GGGGAAGTCTTAATCGACTAAGATAAGTGTTAATCATTTCATTACAATCGATTTTACTAC
ACAATTTCTTAGTACTCCCCAACCCATCATCTCAAGATGAGTCTGAATCATCACTGTCGC
TCATTTCGTGATGCTTACGCTTCTTTTCCGATAGCTGCTTCATTTTCTTGTTGGACTTGG
TAAGTTTGTCGATTTTAGCGGATAGCTGCGCATAGCTACTTCCTCCTCGAGCAGGTCTCT
AGTCCACGAGAGTTTCCATTTGGTTCTCCCTTGAAGCTTGACTTCGGGGTCCCATTGAGT
CATACTTCCGCAATCCGGAGTGTTGTGGGTGGTATGTGCGCCCATGTTTCTTGCAGAGAG
AACAGTACTTCTCTGTGCGACGCTTCGGAATCCGGTCACTAAAAGAGACCATCTTCTTCC
TAGATGAGTCGTTAGCCTTGGCTACGGTCTTGGGTCCTTCTCCAACCTTCTCGTGGGTAG
GCCTTCTCGATGCTCAAGGACTTCGAGAAGTTCCCTGACACTCTGTGGTACCAAAGCTCC
ACTGAGCTCATATTGGTCCTGCCAGTTCCTAGGAACCATCCTGAGGATGTGGCTTGCCAA
GTCGGCATCATCAAATGGCCCGCATACTGTAGACTTTGCAGCCTTGGAAGAGTAAAACAG
GCACGGCAAGAGTTCCACATACCCGTTAGGCGCTGGATCCTCTGCACAAAGTCCCTGGTG
GGTACCCTGTTTGGTTTCTTCAGCCCATTGCTGATGTAGAAACGTTCTTGCTCGCTGCAT
CCAGTCCTGAAGACGGTCTGCAGGTGCAACTGGACACATTCCTGAAAGGAGGTCCAAGAT
GCCGGGCGTTTTGTGGGATGCTCTGTCCCATACACATCGGTCCAGGGTTCGCAATTGATT
TGCTCCCAACGATGGTGGTCCAAGGACACGGTCTCCGACAATTGAGTGGAGTACTGCAGG
AAGATCGCTTGGCCAGCGGACACTAGGGCCTCACTGGTGTGGATTTTAGCAGCAGTTGCT
TTGTTCCACGACTGGAGGACGGGGAATTTTCATCCGTCCTTTGAACTTGGCTTTGGCCGC
AGTGGCCGCAGTCAGTTTTGCCTCAGCCTTTGCATCTGCCTTACAGGCTTCCCTCAGTAG
TCCGTGTCTGCCTCTCTGGGAAATTATTTCCATCGAGGTCTGGACATGGTTGAGGAACTG
TTCAGGACTTCCTCATCGAAGACGGTGACAGACAAGGTCATTTTGTTGGAGACCTTGATT
TTGTTGATTACCTTCGGGTGTCCATGGCAGTGGGAATGTAGGAAATGGGTGGTTTGACCT
CCCTGAACTCCGCTCACACTCCTGTGGCTTGAGTCCTTCTGGGCTTGATTTGCTGGTCGA
CATCCTCTTGATTGCCTCGCCAAGGGCTATTATAAAACAAGGCCTTGAAGAAGGTCTTGG
GTGCCCTGTTGAGGTTAGCTCGAAAAAGAATTTTTTTTTTTTTTATTTTAAATTTTTCTT
CGTCGGCTTTTATTTCTTGAAAGTCTTGCTCCAAGGTATTTCGCGAGAATTCTCGATCAC
GAAATTAATCCGACTCGTAGGAATCCCCGATCGCAGAAGTCGATCGCCGTTTATCGCTGA
TGCCGCTGATCGCGGGATTATTTTGGAGAGCTCGTAGATCGCGAAACCGTAGGAATTTGT
CGATCGTGTAGCGATTTTGGTAAATCGTCGATCGCGGCAAAACGATCGCTGGTGCGAAAA
GTTAAAATTGCCGCCGCGATAAAAAATTGTTAGCGCACTGCGGTCGGAAGGTTTGATGTC
GATGGCTTCGTGCGCCGGGTCGCACCACGGTTATCTATAGATAGTGACCTGAGCCGAAAA
TCGCCGTAAAAAAATCACGCGAAAATTATAGGTAGTTTCGACAGGTGTCGAAGAATTGAT
TTTATGAGCTATATTTTGTGCTATTGTGAGGATGGAAAGGCAGTGGAACTGCACTCCAGT
CCAAACGATGCAAACGAACATTGTGTAGACTTCTACACAATATGGTATGTCTATACCCTT
CTGAAAGATGTTTAGATCTTCCAAAAGAGTGCTCTCTTGTTTGGGGTTCTGAACTTCCAT
GTTGGGGAGTCCATGCCGCCGGGAGGTGGACTCTCCTACTTGGGGTCCTGAGAATGCTCC
TATTTAGGTTTTGTACCCAGGGGTACAAAAAGGCTGATTCATGCTCAAGGTTTTGTACCC
TGGGGTACAAAAATGGCTGATTCTTGGCGAAGTTGAGGGAAATAGCCCACGGAGGCTATT
GATTGAATCATTTTGTTTAAGGAGCAATCTACCTATAATACAAGACTAACTCTACGAAGA
GATCTTTTTTTATTTTTTCTACTTCTTGGAATAATACAAGAACAAACTGGAACCTGGATT
ATATCTTCAACTAGGTAGTGGTATAATATCATCATACCCTACTTACTCCTTCAACTGATC
ATAATACTCAACCTCAACAAATTCCTCAACGTCCTGCTGAACGGCAATATGACAGCTGCT
TTGATTAAGCAGCTGGATCGGGGAAATTCATGTAGCAACTGCCAATCATAGCGAACGGAC
GTTTCTTTGAGAAAGGACGATTCTTGGAAATAAGTCCGTTTCCTCAAGATTAAGCCGATT
TAGGCCAAAACGGACGAATCTTGTCTATAAGGATGATTTTCAAAAATCGCCCTTCGCACA
CAGATTCATCCTAGTCTATTAGGAATCAGTAGCATTTCTACGAGAAAATTTAACTTTCAA
CCTTAGTACCAAGAATCGTCCGAATTGGCGGAAATGGCGATACTTGAGAAAAAGATGAAT
CTTAAGATACATCCTTTTCTCAAGTATCGGCCATAACGGATGAAACTTCTCCGAACGGAC
GACTTTTCAGAAAACCATCTGTGAACGGAGCGAACTCAAAAAGGGTTCCTCTGTTCCCAA
GCAACCCGATTACAACCAATGCACTTCATTTGGCTCTGCTCATAGAATCTCTCTCTAGGT
ATTGTAGAGAGAGAGAGAGAGGTGAGAGAGGGAGAGTTTTTTTCTCTGGACTCCCAATAT
TTTGGGAGTTGTTGCTTATTACAACAACTATGGATGATGTTTCGGAACAGTTGTTAGAGT
TGTTTACTTCAGTAGTAAAAAAGTCTTGAAATTTTGTATGAAAGCTTTAACTTACATTTG
TTTGGTTCAACTGCTTAAATTTAATTTTTTTGGACCATTTCCCTCAACTTCGGCCTATGT
CAGACCCTGAAAATGTCAAAAGATACATATCACGCTCCGGACAAAGTTAGTGTAGACTCC
TTGTTAAATGCTCAATTGTGTCGTTGCTATTTACTTCGTAGGGGTAATACTTCCTTTTTT
GTGGTCGTTCACACCAGAAATGTCCCTCATTTCGTTCACCCCAAAAATTGATGCGGAGCG
GCTCTGCCCATTTTCAGTCATCATCCCAGCATCTTTCATCATCGCCATCACCGTCGCCGT
CACCTCAACATTTGAATGCTCACGCTTCTCCTTTGCATCTCAAATTTGAGATGTCTATCT
TCTATTGCTACAGAAGACTAATGCCCTGTATTGAGGCAAGGAAGTGCTGTATGGTTTCCT
GTGTTGGTTGAATGTTTGGCTCTAGCGAAGCGAAACATGTTCACCCAAAAATGTAGCATA
ATGAAGAGAAACGATAATGTAATGAAAACGTAGAAACTGCTTTTAAAATGTGCTAGATTT
ATGTTAATGCTAATATATTAATCATTACAAATCAATAATGGTACTGGAATCAGTCCGTAA
ATTGTACTCCCTCAAGGAGAAGCATGAGGCTTTCCATGCCACCAATACCCTTGTAATTCG
TGGAAATTCCTGTAGGAAAGCCTGCACCTCAATGGGCATTCATCCACTGTATTATTGCAG
CTGGAAGTTAGTCATTTCCAAGGTAGATGATCTCACTTCAGAAGTAAGCTTCTGTTCATG
CAACACCAATGGGACAGCCCGGAAGATCTACACAGGATGTATTGGTCTTCTCACTCCCAT
GAAAGATCAATTGTCTTACTTTGCCTACCGCTTGCGTGAACAGGGTATTCAATGCACAAA
CTGCATGGACAAGGGAGGCCGTACTTCTTGTTCCCAGGTTAGACCAAAAGTCTACTACTG
CGCAGGTGCAGATAGTTCATCGCTTCACAAAGCATCTTGGCTTGACGCAGGGTATGGCAA
CCCATACCACCCAGAAACATTTCCGTGAAACAGAAGAATCCTCAATAGACTTCATTGCTA
TGACGCAAGAAAGGATTGTTGACCAGAACAGGGACGACATCCTAAACATGGACCAAACCC
CCGTCACATACTCATACCACTCAAGCAAGACTCTCAACACAAGAGGATCAAGAACTGTCC
ACATGCACACATCGACAACGGACATGAAAAGAGCAGCAGTAGTGGCGACTGTGACTGCAA
GTGGAAAGATGCTTCTACCCTTCATGATTTTCAAAGGGGCATCAAACGGACGCATTGCTT
CTCATGAGTTTAGCGCTTACCCTACAACCAGAAAGTACACATGCCAGATGAAAGCGTGAA
TGGATGAAGACCAAATGCATGCGTGGATCAACCTTGTCCTTACACTATACAAGGAGGAGA
GAGACCAGAGAGATCCTGATGGACCTCCACCCATTCTCGTCCTCGATGCATACCGCATTC
ATCAGATGGGTTCAGTAGTGAACTGCATTCAGATGATGGACATTGAAGTCATCCACATCT
CTGCGGGATGCACTTACTTATGCCAACCCATTGATGTGGGAATCAACAAACCCCTCAAAA
GTTTGATGTGTGCAAAGTGGGAGGATTGTATGATGATGAAGGAGGCATGGTGAATGGAGT
CGCAAAGGAGCCATCTCGCAACAAGTGGCTGAATGGCTTGTTGATGCTTATACCCACATT
CCTAATCAGGTTGCAAGGAATGTGTGGATGAAACAAGGGTATGAGTGGTTTTACATGTAA
TAAAAATGCCATCGGTGGGAGTCAGCGCTGCTTCTAAGCTCCAGTTTGGTCCGAATGAAC
AGTTCCGCGACCGCCTATCTGCAGTTGCGATGAAACAGAGATTGCTTGCTGGAGTTCGCG
ACATTGGGGAGAACTGTCTCAATGATTGGATAAATGCATCCATTGAGACGGACTCCACTA
CTCCCCAAAGCATACTCCCACACCGCAAAACAAACACGTCAACCCAACCTTCCATCCGCC
TGAACGACTCCCATCGACCAACCGCAGATGAATCTGCATCCCTACAATGTGGAGCGAACT
CTCACAGATCCAAGAGTTGCCGCATCCAGAAGGATGGCACTCACATGACCAGCTATTATC
CATTGGAAGGAATCCCACCAAGATGATTGAAAAATGTTTTGCTTTTGTCCGTATGGTAGG
TTGGTCATGCTGTGTGGATGTGATGTGCCTGTGTGTAGGGGATATATTGGAGAAATCACA
TATCTCGATAACCAGAAGGACATGTGGGGAGCTACACATATAGGGGTGTTGCTCTACTTA
AGCAGAATGCATTCGGCTTGGCCTAAGAAATGTAGAGGGCAATTAACTAAGAAAAAACAC
TAATTTTAGAAGAAACTGTGGTGGATGATATAATTCAATTTTCACGGTAGATGATAAAAA
CCAAGTGCTTTTCAGAGCCCACTTCATGCCCGTTTCTTGAACACTGTCCGTCACACCACA
TCCAACACCAATACCAAGAATAACTCTGATAGTTGCACCTGCATCTACACCAATGCGAAT
ACAAGCACCAACTCCATCACCACCTACCGTAAAACCCGGGGTGTACGATGTCAAAATGTC
AACAGATACAATTCAATTTAACTTTTACCCCAAACAAAGCTTGTAAAATAAAATTGGTAT
CTTGAAGTGTTACTCTATGTTTTTTGTAGGGTATGGTACCTTGTTCCTGTCATTTCTAAC
CTGCTGGAGACTGCAAGCACTAACAATGTGCTTTATAATTATTCCAATCATTTCTGTCTG
TTGTGTAATTGTTGTGACGTGAGTTTTGCAGTGAATATCAATATCTCAACAACCAGCCGG
AGTTACTCAGCCCTATAAATATAGGTATGCTGCTGATGACATGGAGAAACCATCCATGAG
GGTCCGGGTGTGTTTAACATGTTGTAAACAAAAGCAAAAAACAACATGTCAAGGAAACTA
GCCCAGTGTAACCTATATCCTGGTGTAACCTGTGCCCAGAGTTTTACTGTAGTATGCCAC
CTACACACCAACTGAAACACCTTCTCAAACACAATTGCATACACCACCACCAACAACATA
CTCTCCAAAAAGTATTGGATTCATGTTTCAGATTCCTTCCTCCTGTGGTATGTAATAATA
GAATCTGTATCTTCCACACTTGACAGTAGTCCACACCTTTCCCAGCTTACATCCACTATA
CCCAAACTCAAATTCCTTCCAAAGGTCATGTAAACTCCTCAGACAATGCAACAATCTAGC
TAAAACCACCAGCCTTGGAGCATTAGCTTTCATCAGAGCTTCCTCCTGTCATCCTCCCAT
AAATTTTCTAGTTAGCTCTGGTAGTTGTATTCTCTTTGACGTTTTAATTGACTATTGTTT
TATATTTATGAGAAGAGTGTGTGTGGTATGTGAGTAGTATGTATGAGGATGGTACATCCT
GTGGGGTGTATGATGTGTGATGAGTGGAATGTAAGTTATGCTCCTTTGATGCTTTTTTTT
CATTTTGTCAGATTCTGGAGATGGACAGACCAACCTGCAATATTTTGTTAGGATTTTTTT
GTAGAAAATTCAACACCATTATCTACATAAGTAGAAGGGAAACTACAACAATACCGTGCA
TTTTGCTATGAGTTGTGACCCAAATGCCCTGTGTGTGCATGGGAGTGAGTACTAAAAATT
TCTTCTCATCTCTTCAGAATTCTCAGATTGATATGCAGATACAAATTTTATTTTTGTGCA
TGGGTATCACTAGCAAACCTAAAGTACTTGCTTTTTTCAATCCCTACTAATTAGGTAGGC
AGATCTTAACTCTTAAGCAGTGGAGTTTGTATGTGGTTTAGACAAGGAAACTGGACCTCA
TGTATAAATGGACATCACAAGGTGGTTTCAGGTTTAGTGTATTTGAGCAGGTAATACTTC
CACAAAGAAGTTCACTTCAACCAAGATACATGGACAGAAGTGATCAGTCCTGATTCTGTT
CATGACGCCCTCCCCCCTCTGTTAATGATCCAAGAGTTAGCATGGAAGAATCTCTTGATG
CATCTTGTCAAAATACTGTTGCTGCTCAGCATGATTATATGACTTGTGACTCTACTTCAG
AAATGGATTTTGGGTTTGAGATTTAGGGTTTCGGGGAAACAGACTAAGTATCACATGTGG
GATACAATGACTATAAAATGACTTTAGTCTCATTGGTTGTATTTAGGTCATTTCAAAAAG
GAATAAATGGTGAAATATACTTTGTTATAGTGCAGATACAAACTCTTAGTATGCATGATG
ATTAGATGGGTTGGCATTTCTACCATTGATATATTTGGTTTCATTAATTATTTGATAGAA
AAATAAGCAATCCACTTTCAGGGCCAAGGGATGATAATGAAGGTGCCGCCTGTAATTATG
ATTACTGATGCTCAGAGAAGTTCTATACATGACACAAGATGATTTATGGTATACAGGTTG
AAACAGTTTTCCTCCCAAATGTTATTAATATATTATTGTTGTCTTCATTATGTCAATGAT
GTACTCGAATTCACAAAATCCGATTATTTCAACATTAGCATTTTCTCTGTGCATTCAAAT
TTTTGAGACAGACTTCTCTTGCTTTGATTGCTTGGTAATGACAATATCTTTTTTGAAAGT
TGGGTGGCGGTGTGAAAACTGACAAGTCTACTGTCATTGTCATCGTCAATGTCAGTCATA
GTTCTTCACAGTGTGATGCTGATGGAAAGGAAAACTTCCTGCTCAGTTTTGAAATAATTC
AGTCATTTTACCTGGCTGGACCTTAGGTGAATGTACATGTTTCTTCTTAAATTCTATCAT
GTTCTTAAGTGTGGTTTAAATTATATCCTGGAGGGTCTTGTAAATTAAGTATTCTCTACT
CAATTTTACTACTAGATTTAGATGTGGTGGTGGTTTCTTCTTTTGATCCTCACAACTCTT
TTGATGTTGCCTTTGTACTGTGTAAGACACTGCGTAGCGGCATTGATCAATACAAGAAAC
GTGCTTTTTGATAAATGATCCTGAAAATATTGAAAATAAAATTAAAGTGCATGACAGAGA
AATGGACAGGGTTTGTATCTTCAATTCTTTCTCTAACTCGCTCGTGAAGTATTCATATGA
ATGCTCTTTGTTTTGGTGACACCACTAGTATATTATCAACAGGTTATGTTTTCATTGCAG
TACCAGCATTGATGGCATACTTCAATTTCTTTGACTCCTTAGCAGACAAGATAATAGCAA
TGGTGGTATTCTCTCTATTTCTGGCATAGGTTCTTGTGTTAAATTGGTAAAAGTCATTCA
AATTCAGAGACATCATATTAGAATCTAATCAAAGGAATAAAGTAACTTTGACATGGGTTG
GATCAAGCTGCTTCCCAGTTTCTCATCATCAGAGTGTTGGAAGATGACTTCACCTTATAA
AGCACACAAATTGCTGGAAGTCTCTCAGGATTTACAGATGACTTCTTTGAACCTTCTTTG
TTGTTGTGTTATTTGGAGGAAATGAACAGTATACGTAACAAAATATTTATCATACTTACT
CTATGCAGACTTCTTTTTGGTATATTGACATCATTCAAGTCAACTTTTCTCTATCCTCAA
TTCTGAATGGATTCCTGGTACTTGTCATCACTTTGTTCTGCTCTTGGAATTAAATCATGC
ATTTGGCATTGATGAGTGCTTTGCTATGCTTTGTTATCTTCAAATATATTGTTTTTAATA
GATGGGAATTCTTCCTTCTGTTCTACAGTGATGCATTTTGAAGGGTGGATTGTTTCTCCC
TTTTGTCACTGTCATGGACAACAGAATATTTAATCCATGCATCATAATACACGAGCATTT
AGCTCAATACTATAGTCCAGACTCATTGCAGGACCATCAACACATATTCAATGATCACAA
GTTTTCAATGAAAACTGGATTTTCATAAGTGTTGATCTCTTTTCTGTCATAAGAAACTTT
AGCATGAACTCTGAAGGCACTCAACGATTGGAATGTCTCAAACGGCCATATTGTCACGGT
CAAGTCCAAAATTGTGTCATCACATTTGACTGCACATAAATATGTTGTGACCTTAAGATC
CAAAGGTGCCTCAGAGTCTTTTCGTGCCACCAAAAATTTCTCATCCTTCCAATCATTGTC
TGCTTTACGAGGGATTTGAACTCAAGGTCAATGAGATAAAAATCTCTCGTTCCCCTGAAT
TAGTCAGCTAATGTAACCTTTTGTTTTGTCGAGCCTAGAACAACATTCCTAAATTGGATA
CAGCAACAGGAATATGAATGTATTGGGCTCATCGTGTACCATATAGACAATGGCAATCAT
GATTTTGGCTTGTTCATGAGGTCAGGATGAAGATTCCCTTCATAGAATGCATCAGATGAT
TGTTGACAAGTTACTTTTGAAATTGTAGAATGTACCCTGGTTGTGCACTCTATTCCTTTG
ACACCTTACAACTCCATGACATTCACGCTTTGTTGGACCTGAATCTTCTGTTGAATGGTC
TGATGAGAGTGAGATAGTTTCCACCCTAACAATTATATATCTGGTAGTGCCTGTATTTAA
AACGGCCATGTTTATCTAGAGCCACATCTATAATCTACAGGTGTGTCTAGTATTTGTAAG
GTTTTCCAAGGAGAAAAAATATAGTGATCCATCAACAAGCCCACTGTGGGATTATTCAAG
CTCATGATGCAAAGACATGTGTTTGATCTGCCCTTTTTTACATACCATAAAAGTGGACAA
GCCACCACTGGCCCAAATTCTAAGAAGTTTTGCTTCCTGGGAAACACCCATATCTACTAT
AGGTGTTTCTCAGCCAAGATATCCAAGACAGGTTTTCTTTCTCAGAAACCTTTTCATGGG
GCAGTTCCTGTTGGCAATTGAGAGAAAAAGATGAGTCATGCAACTGCCCCAAATCACTAC
CAATCTCTCCCAGGAACAACTGTGTTTGTTGATGCATGAGACACAGATTCTTTGCCTATG
TCTGTACTTTGCATGACCATGCCATGAAGCAGTATTAAAAGATATCATGGGTTGTATGCA
CAATCTCTAGTGCTACAGGCGACACATGTATTCAAAAAATCAATGCAAGAAACCAACTGT
GGGTCACCAGCCAATTCTAACACATAGATTTGCTGTCTGAAAAAATTGTTGACATTGGCG
CTGTTCAGACCATGCCAGATCGGATTTTTCTGGTTTATTGCATTGACTATTTCACTAAAC
ATGGCGTTTTGCCACCTCTGACATCTTAGAGGACTTCAGCAGTGGCAGGTGACCTTTTTA
ACATCTTCTGTTACCTTGGTCCACAAGCAATTCTTCCATCTGACAATGGCAGAGAGTTGA
ACAACTAGGACCAGGCTAAGGCTGGAAGACAGATCACTCTTGACAACAAAGTAAGTGTTC
TGAGACAAATATCATTTGTGGTATAAGTATCTTCCCATGTACTTGTGCCTTTTCCTCTTT
GTATATTGATGACTTAATCCTCAAGGTGAGAAAGGTTTGGCCTGAATGCTGCATGGTTGG
GGGATCACCACATTGTTCCTCTACCAATGGAGCTGTTGAATTCTTCAGTCAAATGACAGA
AAAACTTGGAGCTTGGATGAGGGATAATCAATGCACTTATTGGAGTATTAGGTGCCATTT
TGTTTGTTGGAGGTATAACACACATCCACTGTTCACTAGGAACTGTTCACTAGGAAACAA
GCCTTTGTATCATTTGACCTTTGGGGTTAGCTTCCATGAGTAGGCAATTCTAGTTTGCCA
ATTGATAGAGCATTGCTTGAAACTTGATGTGATGGAGAAGAGCTCAATTAGGCACATCAT
ATTCCAGAAGGTCCAGCAATTAGGAGGCAACTGTTGCAATGGATACCACTTCAGAAAAAG
TGTATAGAGGTATCTGGAGAGAATATAATATCAAAAACAATCAATTTAGACTTTGACATT
GAAGATGGGGGTGACAAGATATCAAGTATTGAAATGGCCTAGCTTGATAAAACCTTTCTC
TTGGCTCTAGAGAAGAAAAGCAACTACTTTAATGGTATCCCTCTTCTAAGCAATCTGAAC
AACCATCAACTACATCATCCAAAAGGGATATTTATCTCTGCTTTTACGGACTGACGTAGT
AATAAAAAAGAATAAGGATGTTGATGTCATGGAATTTAGACAAGATTTATTTAAGTGTTC
ATTTCTGTTCCAGTCTCATTGCATAATCTGTTCGAAAGCAGTCATGTAGAGGCAAATAAT
AACAAGACTAACACCAATGATGATGCAGCTGAAGACTTCCATAATCACTCCAACAGAAAA
CAGTCTTTCGAATAATTGAACAACATACAAGCCTGTAGAAGGTCCTATCATAACATGCTG
GTTTTGAGAACCAGAAATATCATGAATAACTAATGCCAACTTGATTTTGACAGATGGGGA
TAACTTTTGATTAGGCCAACGTTGCTTGTGTGTGATACACCAAAAGAATCAGATGAAAGT
GAGCTTTCTGTAGTGTCTCATCCATTTAGACCAAAATATTTACTTTCCACATGTTCTTTC
TTGTACCCTGTGTTGGTACTAATACTCCAGCATCGACATCAATTTTCGATGAAAATCAAC
ATTACCACACACTTTTTGGTGAAAATCAAAAATTCTCACTACTTTGTCAAGAGTCAAGAT
GGCTCTACCACAATTCCCACCTCAAACTTTTGTGGTACTTACCACAAAACGTTTTGTGGT
AATTACAACAAAATGAAATGTCATACCACAAACTGTACCACAAATCCTACCACCCACAAA
ACGTACCAAATTGTCATAGAACTCCACGAGGTGAGTATGACTTGTTTACCACAATTCCAA
CCTCATTAACTACTCCAAAGTTTACCACAAAATTTGTGGTAGAGTTTTGTGGTAACTGGA
GTGTGTCCACCACAATAAGTACAACAAAACTTCAAGCAGGATTTTCTTGAATCTTTCATT
TTATTCATGCATTCCACGGTTTTTAGGGAAGTTGATGTTGTTGCAGTAGTATAATGCTTA
AAACCCACATTTTATGTATGGTTTAGACCAAACTCTTAATGGCTTAGTTGATGTCTGCAC
AACACCAATTTTTTGTCCACTGTGGGGTTTTATCGTTGTCTGCATATGAAAAAACTGGAT
GAAGATTTGCAAACTAAAGCTACTACCGGGGATCTCAGTTCACTAGAGCAGTAAAATGTC
AGAAGATACCTTTCAGTTTATCTTATAATCCATTTGAAGTTAGAGATGCTAACACTGGGA
AAAATATAAGTATCCGGCCTATTTACCAAAGTATGTGATCGTGACAATATCCTTTATGAG
GTAACTTTTTACAAGTATACCTTTGTAAAGGCCCAGTCTTAAATATATCAACATGTAAAT
AGCACTGTTGATTTTTGGCTCGTCAAGACCTAGAAAACATTTACATTTGAGATATAAACC
TAAACCTTTTTCTAATGCATAGCAGCTCCTCAACAAATGAAGAAGTAAACTAAGTGCATA
CCACCGTTTTGACAAAAGATACCATTACACAACTTATTTTGGACCACCCAAACTACCATT
GCCAAATACCAACTAAGGAGAAATAGATCCACAGGTTCATAGTATTGCCCTTTTATGTGT
TAAGGTCTTGTATATCTGTGAAATGATAGGTGTAGACTTATTTCAAAGGCATAGCAGTAA
CTTGATTCCAAAATGAAGAACATCAATCTCTCATTTTTGCAGAATTGGCTACTAATTTCA
TGTAATGTATCATTATTTTGAACTCATACTTTCTGAATTCAGCGCTCTTTTGTTGATTGT
TGTGTTTTGTTGGGAAGAACATACTTTTGCAATCTCAAACAAGATGATGCCACATTCAAA
TAGGAAATAGGGACAACACGGTACACACAACTTGAATTCAAAGCATCATCCTCAAAGGTT
TGATTCCTTCAGGTTTTGTTGAGTAAGTGCTTCTGTAATGACAATCATTCAAAAATAAAG
AGTGCATCATTTGTCAAAGAGTGAGACACACAATATGTGTTGACAAACAGACAACATATA
ACATAATGATAGCAACTTACCACAAAGCTGTTTCTGATAAAAATATTGTTATCATCTCTT
TTTATCAAGCAAATGGTTGATTGTTCATTTCTGTTGCCAACAGTTCCCCACTACATTGTT
GCACAATACCCCGGAATGAGGATAATAAATAATAAAAAATAAATAATGATGTGTAGCAAG
CTTGCTTCAAAATAGTCCAAAATACACCCCCTTCTCATGAAATGCACTGGTGAAGGCTTG
AATATGTTCCAGATTGCAGGGTATGACTTGTTAGTAATTATGAGAGAGGATGTCATACCC
ACCAATCACGATACATCAGCCTGATGTTGTGCTTTGTGACAACAAAAGTGTATATGTACA
GAATTTACAGCTGATCTGGTGGATCAACCAAAGAATTGACTGTAAGATTGAAATGTGAGG
TTTTCCATCTTATGTTGATACAACATCAAGCAACATACCAAAATCATCTGTTTGTTTATC
ATGACACAGCAGTCTCAATGCCACATGGTGAATCCTCATCAACAATTGCAGCCGCCTTAG
TTTCATTTGCCCTGGACACGTACTTGGTTATGTACTGTGTCCTTGAATTTACTTGGAAAG
AGCTTTCTTGCAGACGTAAGGACATGTGTCTCGTGGGCGTTGGCACCACGTTGAAAGGTG
TGAGTCACTTTCTTTAAATTATTGCTGTACTTCACGCAAGTGTCCAAGTTAGTCTCTACC
ATGCAAACAAACACTCATGACAGCAAATGTTCACTTTTGATCAAAACACAGTGAATGAAA
TGCTGGGATGATGTGGGATATACTATGGTCAGAAAGGAAGGTGTTGATGTTGGTCAAATG
TGTTTTTCCACAGTCATGGTTGTGGGAGCAATGATCATGGATGTCATCTACTCAACCATT
GGTGTGGTTGTTTATTGTGTTGTGTAGTGATGATGATGATATTTCATGAGCTGTGAGTGT
GACTAATTTTATGTCTTTTTTGTCACAATGGTGGTATTTCAGGCCCTACCATCTTAATTT
GTTAGCATAACAGTGACCACTGAGGTGGGATATGAAGCACAAGAATACAATGGGGTGTTG
GCAAGTTCATTACCACGAGTCCCACGAGGAACCCAGTGTAGTGTCCACAAAACATCACAA
CAGTGATATTTGAACATTAACATATTGGTTCCTCAAAACATCTGAATCAATGATGTCTTC
GTTGTTTTTTATCATGGTCATCAAGTTAGCATCATGACATGCTGAAAATGAGGGCAGTTA
TATGGAACCACAGGACTTCATCTAAAACACACTTTTCCTGTAGTTTCATCTGACAAAAAG
GGTTGACATTATCTAGACATACAGAGATAGGAATATATCAAAAAGGATATCCTACATTGT
CTCCAATATAGATGTATATTGTCTCCTAAGTTAAGGGCAAAAATCTGCTTCTCACCATTA
TGAACGCAAAAAATCAACCTCTTCCAACTTGGATAGCTCAGAGGTTCAAACTATGTCCCT
CCTTTGTTTTGCAATTTGATCCTGAATTGTTTCATCAAATGAAATGTCTCTTACTACCGG
AAAATCCGGATTATATGAAACGGCTTATTGTAAGTAACACCTTGGTGAGTGCTTGTACGT
TTTTGTTTTCCAGTGCTTAATGCCCAATTTCGATGTTAAATCCCAACGGGTTGGATTCTC
CTTGCCAACTGCAACACACCAATGTGCACAAGACCCTGTAACTCCAGCTGGTTGTTGAGG
TATGTACTTTTGCAATAAAAATCACAACAGACCACCACCACAACACGTGTACATTAGGCA
AAACAACTAAACACACAATACAGGGCATTGTTCTCATAGGCTTTTTGCCAGACAACAATG
GTTGCAACTAAAATCTGCATCCATTTAGGTATGGGAATGCTATAGTTCTCAATCATGATG
ATTGGGGGTTGGTATTCGTCTCCGTCTGTGCATGATGGTGGAACATGAGCTCATGTGTTG
CGCAATAAACAGCAACAGCTTGGATGGTTGTTGAGTCTGTTTCACTGCAAGGAAGCATGT
GGCTGGAGATAATGGTCAGCTCTTAGATGGTGCTTCATTGAGATGACAGACCTCTTCATG
TCAGATTATGAGAACCGGTCTATATGACACCTGAACTACTATAACTACGGTTATGCTTAT
GCTGTTGTTGAGTCTGTCAAAACTAACAATTTAATTAATCACATCTTTATTTTAAACATT
CAACCAAACAAAATCAAATAAATGTAGGCTTCTCCTTTTTCAAAACCCTTTGTACACAGT
TTTCATCCATTTGTTCCTCACAGTTTGGGACAGAGTGCTCATATAAACATCAAGAATCAA
ATGTCTTGGGGGCTCCTTTGCCACACCATTGGAAATTCTCTCACCCTCCACATCCATTCC
TCCTATTTTTCTTGCATTCTGTTTTTGAGAGCCTTGTTTATTTCAATATCCTACCGCTGA
TACAAATACATGGAGCCTGGTGGAATGTGAATTACTTCAATACCAAGGGATTTTGTTCAA
TTCACTATTGACCCCATCATGTGGACACAATATGCATCCAATATGAGAAGCAACACAATC
CCAGGTGCCTTGGTGTTCTTCCAAGGAACAAGGACTAGGTTGGTCCATCTATTCATGACC
TTGTCCATCTATACCTTCTTATGACAGGTGTAATGACAGCTTTCTGTATATGTTTGGAAC
TTGTGGGTGACTCAGCTGTTTGGAGCGCCTTTAAAGACAATGAAGGGTGACAATATCTCT
TTGCTTGCATTGCTTTGTGCCTGCTGTTGACATGCAGATGTGGATTGTCCTTGATGCCTT
CCTTTGGAGTGTCTTGCTAGCACAAAATAAAATGGAATTGGGGTCTGATCCATGTTGATG
ATATCATCTGGATCTTTAGAGGTGACCTCGTCTTTGATGAATTCAATGAAATGCCTTGAT
TCCTCTTTGGTCTCTTGAAAGTCTTCTAGGGAGTATGGGTGGCTACTTGATAGCTCAGCC
CCACCCTTTTCCTAAAGTGCAGTCCTGCCTTCTTTTGTGTGGCTTGTATCTGAATGCTGG
AAGCAAGCAAGATGTTTCCTGACATACCACGTGGGTACTTACTTGGATTCCTTTCTGCCT
CGCAATGGAGACAAAATTGCACAACTCACCTCTTACGTTATCCAGGAAGCTCAGACACCC
GGGATGGATCTTTTGAGCACTGCCATTGATGTTGTATAGAAGGAACTTGTTATCATTCTT
GAGATCTCCAACCTTCTCAATCACTTTCTTGAAGCGTGCATAATAGACTTGTGAAATACT
CACGAAGACAGAGGCTTGATGACAGGACACTTTGTGAGATGCCTAGAAGAGTTCAACAGC
TTAAACAAGTTCACATTTTTCCTTGACAGAAAATCCCTCCTTGTTATGACATCCATTTTT
ATATAAATGCAAATTATTAGCACTATTGATGATCCATCATAATGATGCATGGTAGAATGC
ATTGGTTAAGATGGATTACAATAAATGTCAATCAATTGCAATACTTTAAATTTTTTACTA
GTTTCTGCATTGAATTACAATTGTTTTGATTCTAATCTTCCCAAATTCAAAATCATACAA
CACAATTAACACCTCAAGCACATTCTTCAAAATTAGCTTGAATTCATGCAAGAATGAATC
AAAATGAATTCGAATTCAATTCAAATTCAGTTTGAATTCAGTTTGAATTCTATTAGTCAT
TTAAAGTTGAGAATAGGATTACTTCCATATTAAACAATTCAACTGAAACCTTGAAATTTG
AGATGAGACAAGGATGGCATGATGTTGGAACAAGGAGCATGTTTTAGGCCAAAAGCTTGG
TAATTTGGGATTGCCTGGCAAATGCAAGACTATCTTTGCAATTCTTTGTCCATGTTTACT
TTGCATAGGATTTGCACTCTTGCTAGGAATTTGTAGAAAAATTCTTTGCCAATGGCCTTA
TTACAAATGAAAAGCAAGAAACCAGTGAGGTTGGTAGCATATTTCTATGATTTTGGTGGC
AAAACGCTGTCAACTGTCAATTGTCCTGGTATCTAATAATCCCTACTTAGCACTATATCT
TTCAGTGATTTTATTCTTCGCGAGCTTGTGTGACCTTAAAGCAATTTGCTATCTTGAGTA
AATAGGCATATATTTATGATTCCTAAAATTGCATGTTATCAGATCATTATTACAATTCCT
AAGGAATTGTATTTTCCCGGAGTTTGCAATGGATGAATTCTTTTGTCATACTATTTTAAT
GCCAATTGGTCATGCTGGTCTACTGAATTGATGCCAAACTGGGTGCCTTTGCAGAAATCC
CGGGATAAGCCACTATTCCTGAGGAGTTGCAAAGTTGAAAAATGCAAATCCTACGCAAAG
TAGACACAGACAACTTATTGCAAAGACCATTTTGAAATTGCTAGGCAATCCCAAATTACC
AAGCTTTTGGCCTAACATATGGTGTGATGTGAAAGTGGACAGTGAGTGGGGACAAACATC
TTGCACAGGAAGAGTGTATCCAATAGCACGCAAAAACTGGTGGGAGCATAGCACCCAACT
CCACCTGGAAGTACTAGGGTATCTTTGTCAGGAAACGGATATTTTTGCACCGTGCTAAAA
ATACATCTTTTGTACATTTTGATACCTTATATTCTGGGTTATACGGTTGTGAAATGCAAG
TAATTTTATTTATTTATCTCAGACTTTCCCTTCATTTTTTAGTTCAAAATGACAGAAACC
AGTGGTTCCATCTTACGAAACCCCTTCTTGTTTTGAAATTTAATGGATACCTATTCTCAA
AAATGGTGTCAGTTTAGTCACTAAACTGACACCTCTGACAAACATGACTTTGGCTGACAA
AATGACTTGTTTTGTCAGATGAAGTCCTAAGTCCTGGGGTTAGATGTAATTTCCCCCCTT
ATCAAAATGCTACCTGCAGCTACTATACAAATTCATCACCGTGAAAGATATTTGAATGTA
GTAATATCATCAAGATTCCATGCATGTAGCACAGTTGTTCCTCAGTACATTTTGACTCCT
TCAGTAAAAAAACAAATGATGGGAACAGCACTACTGCTGGATGCAGAATCACAACAAATT
TTTTGTGGACAATGATAGCATTACAATTTAAAATAATATACCACATCAGATTTACCTCAT
TGATGACTCGATGCAAAGGTAACTGGAAGGTATCATAAAAAGGTTAGGTGATTGGTCATG
CAGATAAAATCGGAGTAGAAGGTAGTAAAACTCAGAGGCAAAGTATGGATGCTGTCAGAT
GAGGATCTACTGCTATGTTTATGCTGAATTTGAGATGGTGCAAAAAATTGCACCACTTTC
TTGGATTGTTCCTAAATTGACCTGAGCCAGTCGTCGCAAAAATATTAAGCACAAAAATTA
TAAGAAGTTTTGGCAGGCATCGAAGAATTATTTTTATTGATATTTTTGTCACAATTGTGA
GGACTGAAGGGCAGTGGAACCACACTTCCATCCATTGCAATGCAAACAAACATTGTGTAG
GTTATGCACAATGTTGCTATGTTTATACCCTTCTCAAGGGTGTTCCCTTGTTTGGGGCTA
TGGACTTCTGTGTTGGGGAGTCCAGGCCTCTGGGAGTAGGGCAGTGGACTCCTGTGTCGG
GGAGTCCATGTCTTTTGGATCCAGGGCAATGGAGCCCTCTATCTGGGGAGTCATTGCCTC
TTGGGATTTTACCTTTATATTTTAGATAAAGGATTCTTTTAATTTTTAGTACTTAGGGGT
ACTAAATAAGTCATAAATACAGTTGTGTAGAAATGTAGGTATTGGCTTTGTGAGATCTAG
TCCTTTCTATCAAAGTAGAAACATGCAAGCAATCGTGCGGCAAAGAGATCAGCAAGATAT
AAAATAAAGAATTGATTTTGTCTACTTTCTCTTACGAATATGTATGGAGATAAAATCTGA
GCTTAACATTAACACTCCACACTCTTTCAAATAGAATTACAGGCACACAACACATTTTGA
TTCGCACAAATGGTTATGTTAGAAGTTTTCTACATACTTGGGGAAAGTACCAAATGAGGT
GGTGCAATTATTGCAACGAAAAAGTGCACTTACAGTCACAACACTGCTATAAATGCACTC
CAGTATACGTGCACTACAGCCATATGTCCATGATTTTAGAGCCAGAGAATTTTGGCAGGA
TATCTCACTTTGGTTCCAAAACTTGATGGCATGTCATCGTGTGAAGGAACAATCACACGG
CACTGCAAGACCCACTCATTGGTTTATCCCAGCATTGCTTGACAGATCATCTATGATGTT
TGGAATACCATCAAACAACACAAGAAAATTTTATGTTGTTGGAGGAAATTAACCCTCTTT
GACCACAATCAACCCCTGTCAACATTGACATTGACATTGCTGCAACAAGTGATACTGATG
TTGAGACAGACCAACATGACAGCAATGTCAAAGATGTATTGGCTGAGTTTTTGTATTTGT
TGAGAGTCATGATTGCATGCCAATAGATGACAATGAACTTGATGAGTTTGTGGTGAAAAT
TGTCACTGGCAGTTTGGGAATGCAAAACAAGTGCTCAAGACAAGAATGATTTGATTGAGG
GATGGGTTTCAATGGAAGTCAATCAACAATGCAACAACACATTGACAGAGGAAATTGTTC
AGTTGATGGATTTAGAAGTACTTTGTCAGTTGAAAGAAATGTCGATTGAAGGCAATGATG
AGGATTCCAAAGATGAGGATTTTTTGGAGAAAGACAAATCTAGGAAACCAGTAACTGTTG
ATGGGTAAATGCATTGGCAGTCTAATTGAAATCTCTTCAGGTCCAAATCAGTCACCTTGG
AGGAGAATACCATAAGGTTGCTCTTGATGTTGGTACTGATTATGATAACCTCTTGTCCAT
CTATCGCAAGAATTAAAACAGAGAATTATCAAGGAAACTGAAGGCTGCCCATCTAACGTT
AATCACAGCATTCATTGATAAATAACTTAATATGCACTTAATGGAAATTTCACACACAAT
TATGTTGTTACTGCCTTATTGCTTCACTTGTATCACGGCTTATATCTGTATTTTGCAATT
GGACCACCAAATCACCATTGTTGGGATGCAAAGCATGCGAAAAAGGTTATATGTGCACTA
CAGCTATGTGTGCATCAAAAAGCCAACACACATTGTGACTGTAGCTTGAAATCCGGTGGT
GCAATTATTGCAGCTCCTCTGGCAGTCGAATATTGAGAATAGGAGTAATAGAAATGGTGA
GCATTGCATGCCAATGTTAGATTGCAACGGAGAGACACTGATTTCTCCACGAAGGAATTT
TCGGATGACTCAGTTCACGCATGGCATTAATTTGTTCTTGAACTCATTGTGTTGTACGTA
ATAATGATTAAGATGAAGTCATCTGTCAGAAGTTTTCTTGTGAAACGAAATTTTCTCACC
TAAGCCGCCATTCGATTCCCGTTTCAGAAAATTTTCACGCCTGTCGAAACAAGATTGAAT
CCAACAGAGAAACGATGGTGTACGGTATGGCACGATAGGTATTGTATGGTAGTTGCATGG
TATGGTACAATAATATCTACCTACGAACCATAGTACGGTATGAAAGGTATCTATGGCATC
ACCCGCGCCATGTTTTTGCACATCCGCATCATCATGATACACTCACCTAATACCATACCA
CTCATACACCACAACAAACATTGACAAAAATTATGTATGTGAATCGAGATCGTTTCTATC
GACCACTGGGGGAATGGCGACAGACGACTCCATTATTCATGTCGCGATCCATGGCCAAAG
ATTTCATGTGAAGGACCTAAAAATAAATGGCGATAAATCAAAGCCGTGCGACTGAGATTC
ACATTCAAAGCATGACCGAAGACCGCTAAAGCGAGCTAGGGAAATCGCGGAAGTGAGTGC
CTTACATTATTGGTAGAGCATAGCGCTCCTGTCGCGTCGGATCCCTTCATTTCCGGTTCA
TTTCTTGTCACTCTTGGCAATTCACAATTTGGTCAAGTTACATAGTCCGCTTTGTCATTC
ATCGCATAACCATTCATCGCGATGAAAAAAGATACTGCGAATTCATCTAAACATAAGCCG
TCGGGATGCCAATGCAATTGCAACTGCCACACCGAGGCTTCTGAACCGAACGAGACCAAG
GATGTTGCTCACGATTGCGAACGCGTTCCTACCACGCCGAAAAAAAACGCATCCGAAGTT
GACTATGCCTTCCTCACTCCTCCGAGATCGGACGGTTCTCACTCGCACAACGAAGCTTCA
AGCTCCAAAAGACGTCGTCTTATCTCCTTCGATTCGAACACTGGCGAAGAACTCGACAGG
AACGGCACGGCCACGAAGTTGAACTACGAGAGCACTCTTCCTTCTGATGTTTCCGAAGTC
TCGGCTGATGAGTGTGTTGACGACTACCTGTACGAAAACATTCGGAGGACAACTGTTCAG
AGACTCTGGCAGGTAAACTACGGGGAAGATGGCGATCGTGTTATTCGGACAACGGGAATT
TGTAAGCTGTACGAGTTTGTGACGTGGTACGATGTTGTAAAGAACAAACGACTTTCTAAG
GAGCCATGGACTCTATCTGCCGAGGAAAAGGAGAAGGTCATAGGCAAGTGGAAGTGTCGT
GGGTCGGGTCGGGTAAAATTCATCCAGAATCTGGTGGAAGGGTACAATTGTGGGATGATT
CGCATGGAAATGATTCACGAAGGCACTTTGAATACTTTGATGTGCCATCAACTAATTGAA
GAACCTGTACGTATTCACGACGACCCCTTTATTCATTTCCGTCGCATTCCAGTGTTTCAA
ACTGACACCCATCTTGCTAACACGTAATTACTTGTCACCTTTCTCAGATTATGCCAATGA
ACTCCAAAAAAGGAAAGTCTTACACTTGGCACTGCGTGGATTGGGCCTACAACACGGCCT
ATGACGGGATCAGAAGGACCTTCGCCATTCGTTTTGATGATGGAATGGAAGCTGTGAGGT
GGAAGAGTTTGGTAGAAGAGAGTAAGGTGAACAATCGCAGGGTTCGTAGCGGGCTTGATG
TCCCTGATAACGAAGCTGTGGATGAGTTGAGTGATGTTCTACAGAAAATGTCAACTATGT
GAGCCGCCTAATTATTTTTCTGTCTGGGGTCCTGATTTTAATATTTGAGGGTGGGTTGTA
ATTATTGGATGGAATAACTATTTAGTTATCAATAATCAACGAGAATAGAGCATGCATGGT
AAACTATTACACTAATTTAACGATCAGATCTCCTGCCTTCTCTCACCCAGAGAAGCGATC
GGCTTAGGATGTCCAACGGATTCCAAGCCTGATAACGTACAGCCGCCATTTATCAGGCCA
TTATCACAGGCAGATCACAGGCTATCACAAGAGTTACAATGGTATTCGGTATTCTACAAC
GGGGTTTTACAACAAGGATGCTCCTACACGTGGAATATAGAAATGCTCTGTCTTCTATGA
GCTTGACGAGAGGTCGACGTAATACTATATATATGTCATAAGCTCTGTTCGTACGATACA
TACTGTCGGTATGTACTGTATATCAGCTTCATGACACCCTTTCTGCCTCACAAACCTGTC
ACAAACAACTTCGCACACAACTTGAGTGCGATATCGCCTGATATCGCACAGTAACGGAAA
CACGTACGCTTTGTTGCAAGTATTGTCTCTATTACAGAGAATTGGGGAAGAAAAAACATA
CTGCGTCAACTTTAGAACAACCTTACTTTGAACCATGGCAGTGGGACGAACACTCGGTCT
CGTTGTGTTTCTCCTCCATTCATTATCAGCGATCACGGATGGATTTGCCCCGGTGACTAA
TTCACTTGTCCGACATTCTTCATCGCAACCCTATGTCGTTCTATCCGCCAAAAGAAGACG
CAGGAAGGATGCGCCGTCATCTCAATCTACGACCGACGAATTGCCTGACTTTGACATTGC
AGAAGACGAGCCTGTTGCTGCCGAGGGGGCAGCCTCCGAGGCCAAGATGGAAAAACCCAA
AACGAAACCGCCTCCACCACCGGCACTGTCTAAACCAGCCAATCCTATGCCGATAAAACG
AGGATCGGGTCTTAACCCCCAACTAGCTGACGATCTGGGAGGCAACGTCGATGGACTCGA
TGAAGACCTCATTCTAAAAGCAATGCGTGGTAAGGGCGAAAGTTGGCAACCCCCCCGATC
CATCCAGGATACGTTAAATGATCGCAGTTTGGAGCGGTTTATGGACTTTGACGCCATGAT
CCGACAGGATGGCGGTGGCGGCGAGAAAATGGATCTGCCCACTATGGAAGAAGTCGTTGC
GAGACGTAAGCAACGAGAAGCGGCAACGGCGGTGCAGGAGGGTCGGATCCAAGATGCGGC
AATGCTTATTGATACGGAGGGGATGGGTAAAAAGGCGGCTAAGAAGGCAGAACGTAAGGC
GGCAGCGGTGCAACGGGAGGCTCTTGAGGCTGGAAAGGCGAATGAGTTTAATTTGGAGAA
TTTGAATGTTCTGAAGTTGCTTGAGAACGGGGCTTGGGTGGGTATTGGATTGTTGGTGGT
TTGGGAAGTGTACATTAATTCACCATTGTTCGAGAGGGCTGCACCTTTGATTCCTGTCGT
TTACGATCAAGTGCCAGGTGTGTAGAATGTACATGTTGCCTCCACTCATGATCGACGGAG
AACAGTAAAGGTTTCGTATCATTAAGGCTTAGTTGCACACCTTACACTTGATTACATTGC
GCCAGTGTCAACAATTATGCTGCCTAGTTTAATGAGATGCAATGTTTAGTTCATTCTCTT
GTTGCCTTCACATTGGAAATGCAACTAGAATTAAGCTGGACTAATTGTCTATGCACGGAC
GATATAATATTATGTATTCTGTTAGCAAAAAAGGCTCTAGGCGCAGTGAGCCAGATTGCC
TCCCCCTCCTGAATGAGCAGAAGGCGAAGGCTTGTCAGACGAAGGCGGTTGCTGAGCCCC
CACGGTAGTAGTATGTTGCGTTGCTGAGGTATCAGGTGCATGCTGCAAGTTGGGATTTAG
ACCTACAGCTGGTGCAACACCAGTAGCGACGTGAGGAAACATCATAGTCATGGCAGCATT
TTGATGGTGAAATGCTGCTTGAGCTTGCGACATTCCTTGGGTTGATGACGGTGCCAAAGA
TTGGGCGGGGGTCGTTAATTGGACAAGCTGCTGTGGGTTAGATTGGCTCGTTGCCGGGGA
GTTCGAAGTGTAACCTGTGCTGTTATTAGATGCGTGAGACAACCCAGGGACTTGGAATGG
AAAGGCTTGAGCTTGCATCATCTGATGAGTGAGTGCGGCCACTCCTTGACTTTGCCCTCC
TGCTTGCTGCATATTGAACGGAAAAGCAGTATTCAGAGCATTTTGGTTGACAGGAATGTG
GGCAAAGGGTGGAGTAGTTGTTGTTGCTTGCGTCGTCTGTTGGTAAGGCATACTTGAGTT
TGATGGTACAGCATGACCGAATGATGTAGAAGGCATCCATTGTGAAGCGAAAGGACCACC
GCATGGATGAACTGCAGGGAAACCGGCGGATATTGAATTTACAGCGTCGTGAGGTACCAT
CATAGGCACCATCATCATGATCTACCATATAAACAATGATAGAAGAAAGTCACATGAGTT
GGCGAGAAAAGAAATGAAAACACTAAAGAGAATTCGATGCATAGATACATTCGCACCTTA
TCCTGCGGTTTCTGCTGCCCCATCCCCAAAGTCTTATAATGAGCAACCATTCTCCTCAAG
TCCTCAATTTCCTTCCGCATTTCACAATTCTGCCTTCGAGCATCACGCAACTCTTCGTTC
CGCTTTTTCCTAATAGCACGGAACTGAGAAAGCATCAAGCTAGTCCTGGCGATCAGTTCC
ACGCGATTCGAAGCACTGTAGGTCCCAGCAGCGGAAATGGCACTTTGAATCGATCCCCCT
GGGAAGATCGAATCAGGGGGGGTGTCCGATTTGAGTCGCTTATTTCCAGAGTCTCCTTCG
GGTGCGGCATCTGCGCAGCCTTCTTCTTCAAACTTTGTTTTTTCCTGCGAAAATTCAAGC
AGTGAATTGCACTGTGCTTCTTCGATGAAATCGGTGGTTTCGATTTCGCGAACAAGTGCA
GCGAGAGTGTTGAATTGAGAGTTAGTATCGAGCCTTCTCTGTTTTTCGCGGTTGCGCTTA
CGCTCGACGCGATCACTTCTCTTCGCGTCTTCCTCTTCGTCGTTGTCTTTTGGAGACATG
GAGCTTGCTCGACTGGATGGTAGCTTCTTGCAGCCATCCGGTACATGATCAGCCGGTGCG
TGCTTGGAGGCGATGAGGGCACTAGTCTGATCCCCCCCTCCACTTTGATTCACATTCAAA
GTGCTCGATGGCACGAGCTCATGCCCCCCTCGATTGGCGGCATCCCCACCCGCTCCAGTA
GGATGACACAACGCCTCGCCGCCATTGGATTCCGCAGCTGCCGCATGGCCATAATCATCG
TCGTGATAATGGCCGTGGTGCACGTCCCCCTCGCCGGCGTGTCCGAAACACCCATCAAGA
ACGCCCATCCAGTCATAGTCGGCGTTCGAGAAGTGCCCCAAGTGATCCCCGCCGTCGGCT
ATCTCGTAGGACCCGTTTGTGTGGGGACTGGAGGGCTGGGACGGATCTGCCATGGTTTCG
ATGGTAGCGGAGAGTTGAGCCGATACGGAGAACAAACACGCGCGTGACCCATGCAGGACG
AGAGCGTGGAAACCGGACTACGAAGTACTATCACCCATCCAGGTTCAACCAGGCTAGTAG
TCATACAATTAGTGGTATGGTACCATACTGAGGTAAAAGTACATATTGTACACGTCTATG
TGACACCCTGTGATACGTCGTAATCAACGTCATTTAACGTCTCTCTAGAGAGAGGTATAT
ATCCTATTGACCTTTATTTCCTCCCCCATCCACCCCTGACATCCGTTACTATCCGGCTTG
AAGTTAGTATGATACCTATTGAAATAAGCTGGAAAATTTTGACTATTCGAGAAAAACCTG
CATTCGGTTTCGGCCGGTTTGCGCAACGTACCACTCTAAAAAATAATTATGATACAGTGG
TAAAATTACTTAGAAAGGTTTCTGTGCGACTGCCCAATCGCGGTAACAATGACAAACGAA
AACCCCGCAGCTAAAACCACCCAACAGCTTTATCAGAAACAACAATTGGTACTCGTAAAT
TGAAAGGATCTGGAGAATGACAGCATCCCCTTCAGCGACAGCTGACGACAGCCCGGCTCT
TTCAAAGCTCAAGGAACTACGGAGGAAGTCATTTCGCGATCAAGCAATTTGGTTCCTGAA
TACTAGTTCAGTTGGTGAAAATCCTGAGAAATGCGAGTGTGTACGTCGAATTGAACAGAA
ATGTTTGGAAGTCGAAAAGAGGAGCGAATCCGAAGAATCAGTATTGGATGAATTCACTGC
TCATCGACTGCTAGAATACTCTGACACACCATGCACAGTGCCAGAACTTAGAAATTTCAT
TGAGGGTATCCATGGTAACAAAAAGAGACGTGTGTCCTTGGCCGAATTGTTGATTTACGC
ATTTGACGACGATTGGAAAGATTTAATCAATTCTTCACAATGCAACGACTTTATTGCCGA
GAAGCATGCCACGGAAGATTTAGAAAAGGCGAAGATGGAGTTGAGTAGGTTGATGAATGC
TGCAAAAGATGGCGCACAGGCCGCTGAAGATGCCCGTCAGTCTGAGGTAAATGCTTTTAT
CACACGAGTAATCTTTCAACTGAGAAAGCAAATTTATCGTTAATGGTCTGTCTCATGTAG
GTAATAGCAATTCAAAAAGAAACCGAAGCAGTTCGAGCCACAGACACCGCGAGAAGAGCT
GAACAATGTTCACGCGAATTACTGGAAAAGGAAAGAGAGACATGGGAGGCGCTGGACCTC
CAGGAAGAAGCGACAAGGAAAAGAAAAGCGGACCTCGAAGCAATAGTTGCAGATAGCAAA
AACGGAATCGTTACGCGAAATAAAGCAAATGCCGAGCTCGCCATCCTGTTGAGCGAAGAT
CCTTTGCAATTGAGAGCAGCAAGGATAAGACAAGAAACCGTAATGCGAAAGTCAGCGGAG
GCTTTGGCCAAATGCCAGGAGGCAGTGGAGCACTCGCAAGTTACGCTCCAGCTTGCGATG
ATCGCAAGAGCAGAGGCAATCAAAAGAAAAGAATCAGCACTCGCGGCAGAACGAAGTGCC
GAAGACTTAATACCTTCAGCTCGGATTGCATTCGAACAAGCAAGCAAAGCACTGCAAGAA
TTCACTGAGAGGCAGCAGAACAGGCGAGGAACAGTATTTTTTCTCCATGCAGATCTTAAC
GAACAAAGACGGTTCCTCCCGAAAAGCAAGTTCATTATAGCTCAAAAGTGCAGAGATGAC
ACTATTGAGAAGTCGATGTCCTCATCATAAGTGTGATGATCAATACAAGAAGGAATCAAG
TAATGTGTGTTAATGACAGTGCCTACAGTCTAATGTTCTACTAAAAAATAATGGCAACAT
CATACCTGTGTCCTCATCACTTGTGACATTGAAAGAACACGCCATTTCCTGCCCCAAAAA
TATTGCTAGGATCGAGAGCATTCTTAATTGCAATAACAGAATTAACATAGCCGTCAGAAT
ATATTTGGCGAACAAATGATGCACGAAGCTTGCCTAAGCCATGGTGATGGCTAAGTGAGC
CACCAGCATTGAGTATTTCTTGCCGTGCACACTCCTCAATCGACGAGAAGGTTGTGCTCG
GATCTGGTATGGTGTCGATGTTCATACAGAAATAAAAGTAGACACACGCGCCTTCATCGT
AGAGTTGTGTGATTCTGCAACACACAAACGGCACGCCAGGAAGGGCGCGTAGTCTGTGCT
CGGATCGAATCCTCTTTTTCGTTGCTTGAATGGCGTGTTTCAATTTGGACCATGGGACAA
AGGTTTCGAAGCTTTCTCCCAATATGTTGTAGTTCAAGGCAAAATCTCGTAAGTATGCGA
TTGCAAATGTAAGATCATATCCAGCTTTTCCAACCGCTGGCCCGGCTAGGATTCCATAAT
GAGATGCAGCAACATCACGCACGACCTGTCTTTGTATCTGTAATTCGGAAAAACTACCCT
CAAAAGTGATGGTAGCACAGACGACAGCCTTATCCGAAAACTTTCCGTAGCAGTAAGCTA
ATTGTTTGGATATTGATTTTTTCAGACGATCGAATCTTGATGATTCCTTTTTTAGCGCTT
GCCCCAATCGAAACTGGTCATTGTCGAGGAGTCTCACGCTTGCTGGTTTCATGGTGCGCA
TCTTTGATATTGCTTTCGCGAACCGCAATCCAGTATCCCAGTCAGGGAGGAGTACACTTT
CGTGGGAAATAACCTCGGCTTTTGGCCAGATCTTCATGACAGCACTCACGATAATCCCCA
AGCACCCTTCTGATCCGAGCATGATGGACTTGAAGTCAACACCAGTGGACACTCTTCCAA
ACGAAATCTTTTTTACTGTATGAACGTTTGATGCCACACCGTTTGCTCCAACCACTGTAA
CTTCTTTGACAATGTCTTCTATGTTTCCGTATCTATTTTGCTTCATCCCGCTAGCTTTAG
TGGCAATCCATCCTCCTAAGGTGCTGAATTCATAGCTATCTGGCTCGTGCCCAATTGTGA
AACCAAGCTTATCTATATGCTCTATCAACTGCCTCCCAGTTATGCCCGCCTCAACACACG
CAAGTCCATCTTCTTGGTTCACCCAAACGACTTGATTCATCAATTTCATATCAACAGATA
TCATGGGCCTCGGATCGTGTAATCTTTCAGGACAGCGCGTAGCATGGGTAACGTTCGTGC
CTCCCCCAAATGGAATGAGGCACCAGTTTTTGGATGCTGCAAGAGCAATTAGCAAGCTGA
CTTCGCTTTCGCTCTTCGGCCAAACGACAACGTCTGGTAGGCGAAACCGAGACCCTGATC
GTAAGCTATACATGTCCTCCTGCGTGTGACCAGTCCCGTGGCGGGCACGATCACGGGGAA
TCGTTGAAACTTGGTTCATGCCACCACCGAGCACATCCGCGATTTCAGAAAGTTCTTCCA
TGGTTAATGCTGTGGCATCGTCGATATTCAACTTGTCGATCGCTGGAAATGTGATACCAC
GGGGATCAATCTTTACTTTGAGTTCATCTTCAATAAAATTAGCGAGGTTGGGGAGCTTCT
TCCCGCTAATACTGTATCGTTTTCCTTTCATTACAACGTTCTTTGATCCATCAGGATTCA
CGTTCAAAACGAAGTAAGAATCTTGAAACCCCCAAGCACCCAAGGATTCCTCATCCGGAT
TGCTGCATCTGGTTGACGGATGAAAAAGTGGTTGTGGCACCAATGACTTTTCCAACATCT
CGAACTTTGATTTGTCTCCTTGACATGTTTTGGAATTTTGATTCTGGGAGCAAAACTTTA
TTTGTATAGCAGCTCGCATTAAGAAGAGGGGAATCTTCGAATTCTCAGGCAAATATTGCA
TAATGTGCTGTTCGTCGGGGTTGGAAAATCCATTGAGCTGGAGTGTGTTGACACTTTCCT
GCACGGCATCCTCTGCGGTATCGAAATGTTCCTTAAGTCTTGCGATGACTGTCGTTACAG
CATCGCTGGAATGTTCTGAACCTGTGAGATTTGAACCAGACGGTGATAACCAGGAGGACC
ACATAGGATGTGACGACGAGAGGAAAGGGGCAAAGAAATGACCAAAATGAAGCATAGAAG
CCCACTTCAAGTCTAGAGATTGCAATGAAAGCTCGTTCGACATTTCGCTGAACCGTGGCC
AGACTTTAACGTGCAGGTCTCTGAGGGCCTCCAAGATGAATTCTTCCGGTATACCCAGAG
ACAAGGAGGCAGCTTTAACGTGGAAACCGGAGACTATGATCCTTTGCTGGTGGCGAAGTT
GAATTTCCTGACACAACGAGCTGATCGTCATGCTATTTGGCATTTCCAACACACCAGATG
CTGACACATAAACTCGTCCAATGGTGACATTTCTTGATAATGCTCGATTCAACCAATGCA
AAAGGTCTGTCAGTCTCATTCGTTTAACATGATCATTGCATGCTTGTTCAATCAGGCTTG
TTTGGTCGGGAAGAGCCTCGTAGTTGATTGTCACGGGAAGCACGAGAAACTTTTTGCTAG
TCTCAGCTAGGCACCGCATAAAGCCCGTCTTCGGACGAGAAAAGGTGCGATACCTGCTAC
GTGTCCCCTCAATAAAAACCTCAATGAACGAGTGCGTTCGTGTCTTCTTTGTTATAATAT
CGAGATCGCGTCTAAGGCCAGGATCTGCTCTCTTCCTACCACGCTTCAGGAAAAAGGCAC
GTGCGCCACTAGCAAGCCAACCAACTACGGGAACGTTTCTGAAGTCATCGGCTGCTGCGA
TGAAGGGCACTTCAATACCCAATTCAGGATACGAGAAGCAAAAAAAGCTAATGATTAAGA
AATCATAAAAGGATCGATGGGTTGGAGCAATGATGACATTGTGTTTATCTCGGGATTCAG
AAATCATCCTTGCTAGCTCCACAAATGAAGCGATATCTATTTCGATTTCATATGCCGTGT
GACGGAATATCTTCGTAAGCACAAATCCCCCAAAGCGAATGAATAAATTTCCCGCCGGTT
GAGTGAGTGCCCATACTAGATCTGACGCTGGCTTATTGTGGTTTGAACCGGCTACAACCA
AAGAAGTCATTGCATTTTCATCGCACACCTTCAAGTTTGTTTTGCACTTATGCTTGCGGC
CCCTTTGTTTTTCGAGAATCGATATGAATCGGTGAGCTGCAACCGCGCAACTGAACATGT
ATCTTTCGCCATTAAAATCAGAAGGAGCCACAAGATCACTCTTGAAATAAAAGTTTTGAT
TTGCGAAAGGAAAGAAAAGCATGGGCAGATCCAAAATCGGGGAAAGAACTTTTATATCGC
GGGCAAATCTTGATTTCATATTGAGTTCTTGACAAAGATGCAATACTGTGTCAATTGGTG
CGCGAACAAACAACGAGTGAAGTCGTTGAAACGTTGTGTAGGGAAAACCGAACCACGGGA
ATATTTTGGTAGAAAGTAAAAGACCTGCATACGCTACCACTCGATCAATGTGTCCGCAAA
CCGAGCCAAGATGCGTGATGGCAAATGCATAACTCACCCACGAAAAGGACGCGCTTTCAG
ACGAGGACGAGTCCCATGCAATAGTCGTAATTGTTGGGTGCCATCGAAAGTCTCCATGAG
TGTCATGAGAATAAGTTTCTTTTTTCTCCTCGATGTAACCTTCAAAACTTGGAGTGTCAT
CGCGTTGTATCGAAGGCTCGTTGCTGTTCTCGAACGCCTTTGATATAATGAATCGGCAAA
CGACGTCGACAGGTACAAATGGAACTAGTTTCTCTTTTCCAAAGCACCACATGTTGTATG
GGAATTTCAGGTACAAGCAAGCTGCTGCGACAATTGTCGATGGCTTATCCCCCGCCCAAC
CTTCATACGGTTCTTGGACTGATGGTCCGACAATGCTTGGTCTGCAAATAATGGTGTCCA
CACTTTGTTCTGCATGCAGGAGATGCTCGCAAATACATTTGCTAAAAGTGTAAGTGTTAG
GAAATTCAAGCTCATTCATTGCGGCAGATGCATATGATTGCGCACTAATCATAGACTTAT
AGAGCTCCAATGGGTCGTAAGGATCCAATGTGAATAGCCGCTCTTGAAGTGGCTCCGAAC
TTGTGCCAGTATTTCCACCGTGAACGAAAGCGGTGCTTACGTAAATGAACTTTGCCTTCT
TGTATTGAAGGTTCTTAGTCAACCGCTGCATTTGTAACGATGACGTGATGTTCGACACCG
CAGCATCCTCGAGTGACTGCGAAAAACTCACTGCCGCAGCACAATGGAAGACATGGGAGA
TATTCAATGTATACACAGAAGCTAACTGCGGCTGTGACAAACCACAGTCTGGAAGAGTGA
CGTCTCCCTCAATGACATGAACAAGTGTCGACTTCTCAACTTCACTTAAGAATTGAAACA
TTGATCGCGACAAAAGGTCCTTTATTCTCTCTTCAGCAGATTTGCCTCGTTTTGCTCTTA
CAATCACAGCAACACCTGCTATCCCCAGCGAGCGCCGATGCAGCAGGAGTTCACGAAGAA
GTAGCGAACCAATAAATCCCGTTGCACCAGTGACAAGGCAAATGGGAGATTCATCATCTT
TGATGGAAGATCCAACCTCTGGAATCTTAGTCCTGTCCATCGTTAACACCGTCTTTGACT
GCAAGAATTTTTTGTTTCTTTCTTTCAAGCAGCCAGAATCAAATGGTGATTGAAACAACA
TGTCACAGTACTTGGAAAAAGTATCCGAAGACTTCAGATACACTGGACCCATATATTGAC
TTAGTATAACCAATAGAACTAAAATGCAGAAAACTGCCGGTAACATCCATTGAGCCAATC
TGACGGATGCGTTGAGTAACATTGTCAGTGGAGGGTTGTAACAGTGGCCAGAAAAATACC
ATTGTGCGAAAACCGAGAACATCATTGTACAAACACTCAATCGCCACTGTTGAATACGAG
GTCTCTCTTTCAACTTGGTTGATTTCCTATTTGTCAGAACAACGCCTTCTTTCAGTCTTT
CAACCAGTCGATTCTGATGATTCCGAGAAAAGTTGTCTCCTGTAACAGGAAGATACAAAA
TGTGATCAAAGACTGCACGTATTCGAGGACACTGATCGGGCCTCACTGGCTTCAACTGAG
TCAGACCGGAGGGAGCATCAGTTCCCGTATCCAGCAGATATTTGCTCGTGCGAAGAGGAT
TGTCGACTAACACAGGAAAAATCCATCCATTCATCCCTGACCCCTCAGATCTTCTCGGTA
TGAAAACTTTCCCGTGTAGATCGTCGTCTACACGCTTCTCGAAGGAACGACATTGATTCG
TGCGAGCTGTACTACTTCGGATTGTCTCGTCGGAAGCTTTTAAGCGTCTATAAAGTAACG
CAAGCATTGCCGTACTCGGTTGACATCTCAGTTGTTTTATCAGTTCCCTTCTTCGCAAAC
TGCATTCCAGAGATAAGTTGTTTCCCCCAGAAAATCCACGCAGCGCTCCGACCACAAAGG
TATCATAGTCCCATCCAAGAAGTTCAATGAGAATTTTGACAATGCCGCATGCAATGCTTG
AATGTGATAGCAATTGTACCGCTAGACATTTTAGAACTCGGATAGAGAATGCAAAATTAG
ATTGTTGCATGTACATTGTTTCTTGTATCCTTTTCATTGCTTCTGAATATTCCGTCACAT
TCGAGGACTGTGGTGTCAATTTGTGCATTTGATTAGTAAGATCTGCTGCTGCGTGATTTC
GCAGTACGGCCAAAGCCCCACCAAGAGCCGTTGAAGTCTTGATTGGTCCAAAAGAAAAGA
AACTTGCATTTGCTAACGTGCTCCCAAACGATTTCCCAGTGTAGCATTGTGCACAATCTT
CCCAAATCTCTAAACCAATATCATCCGCCAAATCTCTTAGCTTCCTCATGGTTACGTCAT
CGGCAATCTTTGCTCCGAACGGATGAACCACAAGGATTGCTACTGTCTTCTCAGAAATGG
CAGCTTTCACCATCTTTAGATCAATATCCCATAGTACTTTGGCACAAAAGTCAAGCTCTC
GTTGCGTTGTATCGACACCATGTGTGCTATCGTCTACATTGGATTCCTTATCACGTTCAC
CACTCTGGACTGTTTCATTCCCATCAGATTCTGCGATTGCAGGGAGATCAACCGGGACCA
ACTTCAGGTCATGAAATTCCATCACATCCACCATGCCTTGAATACTAATCCCAGGAACAA
TCACCACTTCGGAACCTTTCGGGAAAGATCTGACAGATAAATACAAATCCAATAATGATC
GGACCGATAGTCCCACCACCACTTCAGTGCAAACATTTTCTCCTGCAGCACGTGTCGTAG
TACTCGCTTCATTTGTTTCGGTCATTTTGATAATTTCTCTTTCATACCACTCCCTGCACT
CACGAGGATGAAACGACCCCAACATAATGCTGAGTAGTGTCATGAAGAACGCAGGTAAAA
TGCGTGATAAACAGTTATGAATTATTCCTCCACCGAGAAATAGGTTATACGTCATGTATT
GGGCGCAGCGCAATAGTGCGTAGAGTAGGTCAAGGAGGGAGATGTCCAGTTGACCACGGG
GCAGGAGTGTGGGTAGGAATGAGAACCAGGACAAAAGTGTGGGTCCTCTTGATGTGTTGC
TGCGCGGCTCTTGATTCGCTTCCTTCTCCTCAGTCACTACTTGGATGTCACCATCTATCT
TTTTGTTACAACATTCGGTAATGGATTTCTGTCCATTTTCACTCTCTCTGTCTCCATCCA
TCGCCTCGGCATTGTTTTTGTGCTCGTCCTCCAATCGTTGCAAGGATGCCAACATGTCAT
GATAAATCACCGCGCACTCTTTGCCCACTGCACTCTCATCCTGACTCGCCGCCACCTGTG
CATACCTCTTCATCCCCTCCACGACATCTCCATTGCATTCTTCTGAGCATGCCAACCAAG
CATCGTACTTTGCACGTCCCACGGGATCAAAAAAGGAAGGACGGGGCGTAGAATGAACGT
CTTGCAAGCCACCGCGACCGTCCCCGGCGGTGGTGGCAACCTTGTAATATCCATACAGCT
TTAATCTGACGCTATCCGAAACGTGGATTTTATTCCCCTCCTCGTCTACCGGGGGAGAGG
TGCGGATGAGAGCGGAGATTTGATGGAATGCTTTGTGAATGATTTCTTCGTGGCGGGACT
TTTTGTCGGGGGCGTGATGGATGCTCATGATTTCGTTGGGCGGAAGAGATTGCGATCCGA
GTCGTGGGGTGTTTCTTGACCTCGTGCGGTTTTTACTTATCTTTTGCGACGAAGTGAAAC
CTGGTGCTTGATTCAAATGCCTGCGGATGAAGGTCCCACAAGTCGTATTGCTGGAGCGGC
GTTTAATGTTCTGTGTTCTGTTAGTGTTCACAGGGTGCGGTTAGTAGGTAGATCAGGCGA
GATAGGACGCCTACATACTTGTGAGGTCTTGTCATTGGCACAGGTTATGTTTTTGGGTAG
AGTAATAGAGGTACTCAATACAAAAAATTACTACCTAGTAAACCTCTATGTCTATGCATC
ACAAAGAATTCAAATTTCAAGTGATGAAGGGGAGGCTTCTTTGTACTGTGCATTGAGGAG
GTACACTTGATTTGGTGAAGAGAGATGCTCAGGATATGATAATGCAATGCAATCCGATTG
TTCTTGCAGTAGGAGCAGTCGCTGCAGGAAAAGTCTTGTGATCATCATTAGCTCTATAAT
TACCATTACCAAGCGCCACCAATTTTTTTAATAAACTTTGCAAAGTCACATACATTGTCT
TACGATTCTTGTTGAAACCCCACCTGTTAATGTCCAAAAACTTGAGTGGTGGACCCTAAT
GTAACAGTTGATTACAACCCATCATGGGGAAGGCCATGAAAGTCTAACATGTTGCTGTTT
GTGTGGAAGAAATTGGTGGTATTGCTGGATTGAACAAGACTTTCTCTTGCGTTTACAATT
TACAAATAGTGAATAATGAGGTTACTGTTGATTTTACAAAAACAATAGTGTTTCATGGGA
TGATCAAGTTCTTGAAGTTGTTTTTTCTGGTCTAATTCATTTGTTGATTGGGATGATGCC
CAAGTCATCTAACTGTCATAGAAAGCAATATCTGCCACACTCAAAATCTCTCTCACTTGA
ACTGTACCACTTGACAAAACATCATACAACATCAATCCATCTTTTGCATTGTTCCACATC
ATTTCACTCAAATTACCATTATCTCTATTTTTCAAACCCAACAACTACACTGTCTCTACA
GCCTCCCTTGTATCTCAAAAGTAGAAAAGTCCGGACCTTTGGGTAGATCTACATTTGGAT
TTCTAACTTCTGTGATGGATTGTAAACTGCCAAATTTCTCCATGCATGATAAAGGAGCAA
ATGCCAAGAATCTGGTTTTACCTGCTGGCATATAATGTGGTACGCCTTGCGGAGGAAGGT
GTCTGGGGTTGACAAGTGAAGGATGCAAAAGTTGCACACAACTTAGTTGAATGTGTTTTG
GAGGAACTGCACTACAAGGACAGAGACACAATATTACCGACCACATGCTGGATTTACTAG
ACTAGATGAATTTTGCTGCTGATTTGCAAGTTGAGAGGATATGTTACATTATGAGAGCAA
AGAAATTATGAGTGATATTGAGACCAGTACATTGTACTTATGGAAAATCACTCATTTTCA
CAGTCCATAGTCACAGACATAATAAATCCTGGCCCTGTGGTGACAGCAAGAAACCTGTAT
GGAAAATTGCTGTCACAATGCTTCAAAGGTGGAAAACTGGCCCTTGATAAGAGAGTGGGT
ATGGCTTGTTGCATTAACTGCAAAAATCATCATTGTGCTCCGTTTGAAAGAATGTATAAT
CATGTATGCTTCTCATCCCTACCCAAGCCTGATGACATCAATGTTATTGTCTTTGGTCTG
AATGACACCAGTGTGATAAAGATGTGATGTCTACAAGCTACTACTGTCACTACAGCTTCA
TTGTGAAATTTGTGGAGGTCTTTGACATGATTAAATTACAACTCGCCCAATTAAAAATAA
AATTAAAGCCCTCTATCAGTGTGGCTCCATTGGCATAGGTAATTATGTTAAAACTGTGCG
ATGGTGCTGATTCCTTTGAAGAGCATGTCACATACAACTTACTCACAACTCACAACAGAC
ACACAACTCACTTATAACTTATAACTTCACTAAAGTGACTCACTCTCATAGAGTAGGTAA
CATCACGGGACTCAACTATACATTCTATGAGATACCCTATTTCTTTCTCGTTTCTCATTA
CTTACTCTAAAGCACGGAAAAACCGATTCCTGCAAAGGACACCAGGCAAAGCGATCACAG
GCGATCACTCTGACAAAAACGAGAGATTTCAAGCACCGCCACCCGTCACCAACAGCAAGC
TCAATCGGGAGAATAGCAATAATCGCGCAGCCGCGATCCCAACCTTGACGACCGAACCAA
TCTTTCTGTATCAACAACCAAGCAACGATGAACAACCTGTTCTCCAATCCAATGCCAACT
GGCGCTAACAAAGCCCCCTTCAATTTTGCCCCATCTACGCACGACTCCTCCGGCCTCCGT
CAGCGCCGTCCAACCGACACGAATCGCCATTTAGACTCCGTAGACCATACGAAAGACGAG
AACTCGAATCCAAACAATTCATCTCGCGGCATTCCATCGTATGGAAAATGGGACGGCGCG
AATAGTAAAGTTCGTGCGCCTCCGAGAGTTTTTCTTGCCGCCTCTGGAAAGTCCGCTTTG
CGAAATGCAACGGCAATGTCAGTCCAACAAGCACCACCGCCGACGAATGAGCATGTGTCT
GATGGTGACTCTCATTCACAAGCCTTGACCGTTGTTCCAAACACGAAAATCTATTCGGAT
GAATCGTCGTTGTGGGTGGTAGCGTACGGGTTTCGCACCGAAGCTCAGTTCCGTGCACTC
ATTCATCGGTTGGAATCATGCGGCACCATCACCTCAAGTCGTGGAGGCCTATCGACCGGA
CGGACGAAGACGGGATCTGATAACGGCAGCAATTGGGTGGCTGTGAGATATAGCAGTGCT
CTTGCCGCTCACAAGGCTATGTGTCAGAATGGTGGATTTGTAAGCGTAGGAGGCAGCACT
ATGGTGATTGGTGTAATGAGCCTGAGTGACTCAAATGCCGCCGACAAGTTGGGTATCGAC
ATATATGGGACTCATTCCACGTCTCATGACGTTGTTATCCGTTCCGTGAGTAGAGGCATC
AATGAACATCCTATGACGGATGATTCAGATCTTTTGTTGGGCGACAGAGAAGATGGAATG
GATGTGAGCGATAGGGCGACGTCTGGGTTGGATAGTATCTGTGGAAAAGTGCTGGCTTGG
TTTTTCATGTGGTAAACAAAATGATAATTCTACTGTTTAAGGCGTGCACCAATGGAGATG
TCTTCTCGATGTGACGGTAGCTGCTATTGGATGGCACTTCAAGAGCGAGAAGTAAGAGAT
TGGGAATCAATTAAGTTAAATACTTGAGCTTGCTGCCAAAGCCCTTTCAGTGTTACTAAG
TCATTTCAATCCTCTCAAAGAAAGGTAGTGCAAATGCAACTATAATATCAGATGAGCGTG
AATGTGCACAGAGTCTTTTGATGCTGATTAGACCTAGAGTATCGCTCAACTACCACTTAG
TGTCACTCAGTGCAACACCAGCAGTTGCTCCAGTAGACAGCTCAAGTTTCGGAACAATAT
GGAATCGTGTGTGCAGCATTCGCCTTGAGCTTTGTCCAAAACACCCGTCCTTGAATGAAG
ACACTGCAGGTTGTAATCGATCATTGTTGTCACCAGTACGAGCAACACCATCGCAGACGC
CAAACAAAGATGACGCAATAGTCCCAACAGTCCCTTTCCCACAATTGGGCCGCACTATAG
GAATAAGCGACGACGTCCTTTTCACGCGCTCTTTTGTTTCTTTCGGAGTTTCACGTTGAC
CCATAGCACCTATTTGACCTCCTCCGTTGGGGCACCCTGAAGGGCAAGCCATGACTTCGA
CGTAGTCATATCCTTTCACATCAAGTGCTCCAGCTGTGTAACCATCTTTCGACAGACTTT
GAAGAATTAACTGAACGTTTTTAAATCCATACGCTGTTGCAAAGTTCAGAACAGGCGTCG
ATTGTCGACAGCTGGGGTTTTCCTCATCGCACGAATACGACCCATCGCTGTGTTTGTACA
GTGTAATGCTTCTCAAATCCGTGTTGTCCTGGCGTCTGCTGCGACGGCGTCTCACTCCAG
ACGTCTTATCCACTGAATTCATAGTCACATTGGAGGAAGTTGACCCTTTCCACGGAAGAG
GTTTATGGGGAGAAAGCTCACACCCGAACAGACTCCACGCTGCATACCGAAATATGAAAT
CCGCATACGATCCAGATCCATGAACGCCAACATCTAATTCCTGATTATTCTGAGATTCGT
GAAGTGTAGGCTCTGAGTCAAGTAAATCCAAATCCGTGATAACTGGGCATGAGCGTTGGC
TCGTTTGAGATTCTGCACTAGGTTTGAGTGATGCCAAGAGTTCCCTTATGGCATGGATAG
ATGAATGGTCACCACTTGGTCGATTCTCCAGAGTGTTTTCAGCCGCAGAAGATAAAATCT
CCAAGAGCTCTCCTGTTGTCAAAACTAAATCCACTTCATTCACAATATCGTTGGTTGATG
CAGTCGTTTCTGTATTTTTCGCCTGACTTGAGTACTTCAGCAGAGTTTGTCTTTCCCATG
CAAAATCATTTCGACCGGCCTCGAGCTTTTTGTCGTGACAAGGCATTACAGCAACATGAA
AACATTGTCCATCACTAAGTCCGGACGTCTTGCCATTGGCAGAAGCATCACAGCTTGTCC
CCAACATTCCACTTTTGATGAGAGTCCCTGCAGCAGCCATCGGGCTTTTCGCAGAGGACA
ATAGAGGAACTACCGGGGCAGCAGTTTTTTCAACGAGGCACACAAATCCTGGACACGACG
ACGCAAGCATTGGGAGGCCTGGAGATTGTTGTTGTCCATAAGCTACGTTGTCAATAATGC
CATTCTGGACGTTTTTTGTCACTACCTTGGAATAATCATCATCACCAACTAGTAAAAGGC
CAGGTGGGTGATACTCCTCAGTTACTTCTGGACTTCCATCAACTGTTGACTCCTTCTTTA
TATACCTCGTTTGCGTGGAGGAGAGCGCAATGGATGATATGTCACAGTTGGTTTTAATTG
AAGGAGAGTCCTCTTTCTCTTTCCTAATTTGTTCTTGCTTGTATCGATAACAAAATTCAT
TTGCAGATTCTAGCAACGATATTTGTTGCGTGACAGCTCCATCAACAACCATTTCCACTC
CGAACCGAGAGTACAAAAAATCGGCGATGCTTCTCAAAAACTCATACCTGGAGGGATTGG
AAGGTGCCCTCGCCAGGAATCCATTACAACTATTCGATTCTTCATTATTCAAGTTGGAAC
TGCCTTCGAGCTCAAGATAGATGTGCCTGTAGAGATCAGCCAAGGAAGCTGCAGAAACTG
TGAAAACAATATGTTTCCTGTCTACTGCAGATTTCTGCGACATAGCTACCTCTCGAAGCT
TCTCAACGGAATGATGAGACATAAGCACTGCCTCCGCAGAAGTTACACATCCCGAGCACG
ACAAACAATCGGAAAGAGTTACCGTTGCCTTTGATTTCTTTTTCGTCGAAGGTGGATTGC
TGTCTATTGCATTGGTCTCGGATTTTACAAAGCCATCGTCTGTATTGTGAAGAAGCCGTA
TGGGTTGTTTACGCTGGTGGGTATCTTCTTCGTTTTGGATGTTAGGAGGGGGAGGACGAT
GTTTCACCCTTCTTCGACTTTGGAGAACTTTACCTGCCTCGTTGTTTGCATCAGCACCAG
CATCAGAGGATACGTTTGCTGAAGCTTGATCGTTGTTTGGGACAGCCGTAGAGGAAGTCT
TTGCATGAGTAGAGTTCGAAGGAGCCGTGAATAAAGGATTGACACATGCTTGGCTTGGGC
CAAGGTAGTCATCAATATTGTTCAGAAAAACTGGCATCACAATCAGTATGGGAAATGGCG
GTGACTTTGACGAATTGCTACGGTTTGAGGCAACCCAAAGGGACCGAAACCAACGAAAAG
CGCACCGGTCAGTGGCGGATCACAATGTAAGACAGTCGTTGAATGATGGGTGAATTAGTC
GTTGTCCCTCTCTCGGTGGCGGAATGTCCTCGTGTATGATCAATGGATTTCAGCTCATAT
GAGATGTGATTTCAATTTAGCAGGAATGCATGGGTGAGGATTTGTACCGTATTAATTTGT
GTATTGTATCGTGGGTTGGGGGAGAGTATAGGGGAATCAATATCAACGAAAATGGCGCGC
CCGCCTGTCTGTCCATTACAACGTAGTATCCGATAACCGAGAATCCCGGTTGCAATATTA
TAAAGTGGAACAACCGTGTACCTATGATTAGTATATTTTCAATTAGGGATGTGTTTGATT
TCTCAATGCACTCATAGGTAAACATGAATATTATGAAGAACGCATCCCAACGTCTCGTAC
CTACATGATTCTTTCAACCATTTTTTCTTTCATGACACTTCGATCTGCTTCAACCTTGCC
TTTTACCGTCTCACTTCTTTTCAATGGACGCTTGCAAATGGGCTCAACCCAAAAGTGAAC
GCCGCAGTACACTGTGTTATCTGCTTGCGATGTAAATGCCGTCCATCACAGAACCGGGCT
TGGCGCGGAAGGAGCTTCGCCTGTCAAACACGAACGGCGACGATGCTAGCAGTCGGTCGG
CGATTCACGGACAGGTCTGGCTAGCCCCGACAGCAAACAAGTCCATCTAGGAGTGTTCTA
CATTTCTCCTTCGGCATTCACCCCCCCATGATTCTGTTCTCGAGTTGTCGATGTGGATTT
CAATCTCCCGTCGACGGAAACTCGACCCCCTGATACCGTCACTTCCTCTCTATCTATCCG
CAATCCGCGCCGCCAGCGCCAGGTCCCAACACACCGACTACTTACGCACCTCCAACGGTG
GTCTTGAGAAATTTAGCGTTGTCTAACGTCGAGAATCCTTACTCGAAGAGCAACGATCCG
ACCTCGACGGCATCATGGTGGACAGGCCAGCCTTCAACGAGCCTCGCGATCTTTTTACTT
CAACGTACCTACATACGACGGACAGGCCGCGCTAATCATCGTCGGGCGCGCAGGGGTCTT
TCCGAAGAAAAATGCAAATTGTTCGGTCTTGCTGACGCCTTCGAAGTCGGCATGACAAGC
TTAAATGTTTCCAGTCCCAACTCGACTATACGGAACTCGATAGAACAACCTCGAATACAA
TGGAAACAACAAAGTGCTGACACATTTTCACACGAACTGACACGCCCGAAGAGTTTGGAC
CGCAAACCAAGTGATGTCGTCTGTCGCAATGCGGAGCGCCAGAATTCTGGAGGCTGGTGT
CTTCTCGGGTGTCTCGTGAGACGCCGAGGCCAAAGGATCCAATGCAACTGTGTAGACACC
GGCTCGCTTTTGTCAACACGAGTTCTGGAGTTCTGTATCAGTCACTAAACAATATTCTGT
CATTTTTCGAGCCAGCGTATGCAACAATCTCCCAACTGTCGATGCCTGTGAAGGTGAGCA
ATCTACTTGACGTCAAAAGCAATCTACAGTGACGGGGCTTTTCGATTCAATGCTCATGAT
GCAGCTATTGTTGCTGGAGATACTGAATCGACCGCGCTTTCGGATTGTTCGTGTTTGAAT
GATTTTGCCGTATCGATTCCGATTTGCTGCGTTGTCAGCGCTAAGGGATGTTGATTGATC
GAAATCTCTCCATCGACACGTCGTGAATTTGTTGTGCTGTATTTCATGCAGCAATTCTGC
TTCTGTATTTCGGCGATGCAACATTCATTTGTATTTTTGCTGTGTTGGCTGCCGCGAGAG
TGATTGATAATTGGCGAAACGGATCGTTGATACCTAGATTCCATTATAGCAATTATCAAA
TTTGTAGATGACTGAAAACTTATTCATTTTTTTATCTCGTGATTTTGAAGCAAAGTAGTC
GACGTCAAAAATACCATAGTCATCAAATCATCAGAATGAAGCCTTCCAGGACAGCTGTCT
CTCTCATCTGTCTTCTCACCCCAAACATCACGCACGGCTTCCTCAACAGCCCAAACGGAA
GCCCCGATCCTGTTTCGAAAATCATCCAAGATGAGCTTCTTCAAGAAGTAACCACTCGCA
TTGAGACGCCTCCGGTTGTCAACCATTTACTCAAGACATCGGAGGAGTGTCAAGTTGACT
ATTGGTCACGACCAGACATTCACACGCTCGGCAATGTTGGCTTTGGCGGGGCTGTTCATG
CTGCCATGGCTCCATTGGCCACAAAAGTAAGCTATGTCGCGTTTTGCACTTGTTTATGAG
AACATTTTATCTGACTTCGAACTGCCATCTTGCTTCTTAGATGATTGACTTGAAAGCATA
CGGCGGCGTCGACGTGAGAGCGTTGGTAAGTGTAATGAGATGATCTGATCTCATTTTTTT
GCGGATGCTCAAGTATTAACTCGATCTATTGCACCTCCTTAATCATAACATTTCAGATCT
CTCAGGAACTTCGTGCCAAAGTAAACAAAGAATCTGCCAGGGTCATGGACCTGTGTTCAG
GAGTGGGCATGAGCACTCGAGCATTAGAAAAGGCATTCCACGATGCTGAATATATTGTAG
GGTAAGTGTCGTTGGTGATGGTTGTACAATCCAAAGCAATGCATAGCCTCACCATATGCA
ACTCGAACTTTGTCTTCGCCGTATTACAGTGTCGATACTAGTCATGAGATGATCCGAATG
GGAAGGGCGATTTCAAGGCACGAAGTTGAGTCCAATAAAGCATTTTCAAGACACATCCAA
GGATTGAGCATGCTCGTCAGTGACGGATTAAGGGCTTTCCAAACAGCTTTCAGAGAAGAC
AGTAATCCGAGTCCATGTGTCGGCAAGTGTCGAGCCTCCTACAGAGTTTTGAATGCAGAG
AGTACGAGCTACCCGTCGAATATGTTCGATCTTGTCACTATCATGTAAGTAGCACAACCA
TTTTCAAAGAGAGCAAGCCTTCGACTTTGTTAGCTAACGCAAAATTTGATTTCTCACAGG
TACGGCTTCCACGAGATACCCGAGGAAGGTAGATCTCGAATCATCCACGAAGCAAAGCGT
CTTTTACGTGTTGGTGGATTTGTAGCGATTCTCGATATTTGCCCTACATATGAGCCATCT
TATCATATGCTTGCTGGAGAGCCCTTTGTGAAAGAGTACCAACGTAACATAGATAGCCAG
CTTTTCAAGTTCGAGGGATTCAGTGCTAAGAAAAGAGTCGTCGTGGCCGGCCACGTGAAT
TTGTGGCTTTTGACCAAGACAGAAAGCACAATTGCTCTATAGAGTCGAGCTATTTTGATT
GCAGCAAAGCACTTCGGCCATTGTCGAAGGAAGAATTCATGGCTTTCACACACACACGTA
AATCACGAAGCGAAATCTTTCCTTCATCACATGAAAAAATGAACATCTGTACTATAGAGC
ACGTCGAGAAGAACCAGCTATATGTAGACTTGTTTCGATATTTGTAGAGCGGTGCCTCTT
GTCTGTTTTGAACCGTTGAAGTAGTTTGCCACGTCTTCGTGTACATTTAGTAAGCGACTA
CGTTAGATCCCGATAGGAAAATGCAAGTACATAACCCTCTGTTACAATGAACAACTATCA
AATTAAAATACTTGACAACATTGATTACTCTTCTAATCCATATCCGATAAAATCACGAGG
TGGGACGCCATTGTGCTTCTCCATAGCTTTGAGGTAGTATCGTGATGGGCCGTCATCGAT
GTGAGCCAAAACAGTCAAAAAACATTGTTTCGCGTGCTCCCTGTTGAGAAAAATTGGATG
TGAGTTTCTTTTCTCTTCAGCTTGGCACAACAACATATTAATATGGAGTTCTCTTACCAT
TGTCGACCGTAATAGGCAATGAGACCGCTATCAAACATGGGAAAAATGACACCATTACTA
ACATAAGATCTTCTAATTTTCCGTATATCTGGAGCAAGCCAACATCTTTCGTTGTATTCG
GAAGGTCCAGTTGGAAGGACAAGTTCTTTTGACTGGTTATGTTTTTCAAGGAAATCTTCA
ATTTCAGCTTCCAAATTTGACGAAGATCCTCGAGGCTGAAAGCGAGTGGACTGGCCACGT
CTAAGAGAAGGCCGTGCCTTTCGTTTACTTGATGTTGACGCATGTAGTTCATTTGATGAT
GTTGATGCTTCTTCATCGTCTACTTGTTTCCAAATTGAAGATAGATCTAAGGAGGGAGAG
GGGTAAGTGAGAGTTGGTACTTGTTGAGGCTCGATCAATAATAATTCATTCAGTAATGAT
GTCTGCAATGCGTACCCATATCGAAAGTGTACTATGGAGAAATATATGAGGTGATAAATG
AGTACAATTGGTAGCAAAAAGGTGACGTATACATATTAACATTTATGGCAATACACTCAC
GAGGTCCATTTTCTCGCCACTTTCAATTTTATCGCGTATGTCAGCAAAGGCGGAAATAGG
CTCATCTTCATTCGATAGTAGGAGTTGATCGATTTTGCGGCATCTATACTTGTTCGTAGA
GTCGAGAAGATTGTAAAATGTATCCGACATTAATAATGGGGTTCCATATTTCTTTGTGTT
TGACTGGCAAGACACATGACGGAAGTCGAAGAAAGTATAATGAGGTATTCAGTGATTTTC
GTAACATCATTTTAAGGGTCGTGGGAGGAAATTTGAAACACACCTCAAGGAACTCTGCTC
TCTCCACTGATTCTGAAATATAAGTTGCGTCCAGCTTCCTTGTACTGCCTATTGCCCCCT
GGACTGCTTTGCCAGCATGTAAGCCGAAACCCATTTGCACCAGGGGTCCTGGTCTCTGTT
GGAACTTTAGTAAAAGTCGCTGTTTCGCTTCTTCCTTCATATTTTCCACGAAAAAGTTAT
CATAACACAAGGCTATTGATATTTTGACCACGGCGAGGAGGGCTTTGTCTGCTTGATTTT
TGCATGCGAATAGGCGTTCGTTTTGGTACGACGACAGCTCTTCACTTTCTTCCTCGTCGG
GGGGTCTATCATCAAGCAACCACGACACCAAGAAGGCGTCGCCGATGTTTTTATTTGCCG
AACCGCCATAACAATGGCAGATCGAATGAACAACAAGTGCAATTTTATTTGTGAACACAA
ATACTTCCTCTTGAAGGCATTCGGTTGCATCAGTAAACGATCTTATATCACAGAACATGA
AAATACACGACACTGTGGATCCTTGTTTGTTCAAAAACAACACATCTGCGTAGTATGAAG
AGATCGTAATATTTGAGAAAATAATTAAGAAGAAGACCCAGCGAGCAGTGATGACAGCGC
CCTACCTTTGTGGCGACCTCTTTCTAAACCACTACGAATAATTTCAGTGCCTGCACTGCC
AAATCCAACTTGCATCAGCGATCCTATCCTCAGTATTGTGCTCATGAGAAATGACGTTTC
CATGCCTGTCATGATAGAGTAACCACGCAAATTAACCTGATATTACTGGAGAGATCATGG
GGAAGAAAACACAAGCACACACACCTTTCAGAACTTCCTTGTCCCAGTTCGAATTGGGAT
CTGTCAAATGTTCTTCTTCCATTAGTCTGTGAAATTGAGGGGAGCTAAAAGACAAGACGA
CACGCAGGCACGTGACGAGGAAATAAATTCAGCATTGTTTAACTACAGCGTAGTTTCAGA
CCGTTTCGGACCACTTACTTTTGATATCCTAGAGGGTCCTTCATAAGCATCGATAGAAGC
ATTACCATCCGTTCAATTGGTTCAACGACGAGTGTCATGATTGGACCAGCAAATGCAATC
ACGCCAATAATCCAAACGACCAAAATGAAGATAGTGGTGACTAAAATTCGGGTTATCGTA
ATGGGTTGGTGTGACATCGATTTTTTACTGCATGATATTCTCGACAACAACGAAACTACA
TTCCGATGGATTAAAACTCACCGAGCTCCTCCAAAGCCTGTTCGTTGACATTCTTGCTTA
TATCAAATAGACCGATGGTTTGCGTATCAACTGCAGAGTAGATAGAAATATTGAGAATTT
CACGAACACGGATATCATTTAAAGTGCGGCCACTGTCAAGTTCGTAGGTTTGTGAAAGAA
CAAGACCAGTGTCATTATAGCGCTGAAACTGATATAGATTGGGGACAACACTTGAGCGAG
CGATGTTCAAAGCTTTTGTCGCATATTTCGCATTGCTAGTCTGTCCATGCAAAAGAATCA
TCTGAGAAGAGAAAAGGTCGTATGAGGAACAATTTGGCACCGAAAACTGTTTCGAAAATT
CAAGTACGTACTGTCATGACTGGTGTCCCATCCGGCTCGGTGCTAATTGATGAACGACCA
GATACGAGTAAGAGGGAAGAAATTAAATGAAAACAATCAACAAAATCATCGTTGATGTGA
CAAATTCTAGCCTTACTAAGTAAACAGGACGTTCAGAACAACCGCCTGGAAATATTGAAA
ACGCGTCAGATTGGAGTCACAGACACGGTTGGAAATGGCGAAGGGTCGATCACAATCACA
GGTCGACCAGAACTCACGATGAAAACTCCAACCTATGGGGCAAACATTTGGTTATTGAGT
CATTAAATACATGAATCTGAAGATATTGATCTCGGCAAGCACCATGAATCATCAACTCAC
CGCCACCCTTTGTCCAGTAAGCTCGCGCATCGCAGCACCTGTTATTAGTCAAATATTAGA
AAAAAGATGAAGCAAAGTGATGGCGATAGAGGAAAATCTTCGACAAGCAACCATACCGAT
GTGAGAACTCGAATCTTTCAAGTGGTGACCGGCCCTCCTTCTTTTCTGTGCACCGACCGA
TACTTGTCGAGGGCGTAAGTGTTCTTCTGTGGCTCTCTTAGGTATTCCAACAGTTGCCGC
AAGATCTTGAAAAACCTTTCTTTCTTTGTCCAGTCGGGAGGTAGAAGGAGATGCCGCGAA
TGAAGTGCGTCTACCGCTATTGCTTTGAAGTTGGGTAAGATTCCCAGGCAATCCATGCTC
TGAGGTTGCTGAATTGCGCTCGGTTTCACGCGCTCCCCAAAGCTTATTTTTCATGGAATT
AAGCTCTTGACCCCAAAAGCGCGAGTGAAAGTACTTGATACAGTTCAAATTGGCGGCCGT
TTCCACTATATAAGTCGTGCGAATAAATCGGGCCAGTCGAGCGTCGCGGCCAATGGCAAG
AACAAGGAACCAAGAAAACCTGGCGACTCCATTCGTTTTCCCATAATTCAGCCCACTCAA
CTGCGATGAGTGAATCAATTGAACAAAATTAGAGCCGAAAAAGTAATGAAATTATTGAGA
GTAATGATAACTACTCACTGGAACACCTAGAGGGGACAAAACAACGTTTAGCTCCCAAGG
CTGGCGCAACAATGGATTGATGTATTCGATCTCGAACGGGAATGTCAGCGTTCCAATCAC
GTCACACCAAAACATAAAGCTCCCTGCGGCAAAATTGCACCCGGTGAGCCAAGTGAACCT
TCCTCTTTGTCCTTGATTGGATTGTCTCATTTCCCTCCCGCATCTCCACGAAAAATACAT
GGGATCTTCAGATCATGGAGAATGTAATTTCCACATGCCACGAGATGAAAGGAGAAGACG
GAGTGAATGATATCATGACACAATAACCATAGCTTTGGAATCCATTCTTTGCGAGATCAT
CAGAAGTGATAGCATGTACTCACCGATGATTGAGCGAAAAATTATATCAAAGCATAGGAC
GACAAATGCAATGGTGAAAACTACGTCACAAGTTGTATCCAAAGACTTAGGGAGCCACAA
TTCTTGAACCTGCGATCCAAATATCATGACGAAAATGAAGAAGTTGCAGGTATACCTCCA
AAGTCTGCCGGCAATCAATCGGCGCAAAGCATTGTACTGAGCGAGATTGAGACACGTCGT
GTCCCTCAAAATTGTGGATTCGATCAAAGCTGCATCACCGTCCGAGGAAGCCATGGACAA
AGTCGTCGACCCCCTCGAGAAAATCGTAGTCCGACCTCCCCCGCGTCTAGGCGTAGTTTC
TGATCCTGAAGCATACAATTCAGATTCACTGTAATATGGCGCGCTATTAGCAGTAAAAAC
GGATGTCACACGTCGTACTGCAGAAACAAATCCACCGAGGGAGCCATCTGGTGATGGACT
GGAACCGTTGCCTCTCGCCTCTCGATAGTGCACCGGATCGGGAGCGAAGCTGGTTCGCTT
ACCCGCGCGCGGCTTCTCGCTTGCTGCTAGGTGAACGTCGTCGACGACTTCGATACTCGC
GCTGATGTCGCCATCGCCATCGTCTTCTTCTTCGAGTATCGTTTCGATTGGAATGTTGTT
GCTGCCGAGTATGCTGCTGGATCTGCGCGAGCCCAGACTGCGATCAATCAGCACGACGTC
ATCCGAGTGCATTTTATGTATTCTTTTGATTTTTACGACTTTCAATCTACCAGAGGAGTT
GCCAGAAGACTCGATTACAAGTGTTTCAGTATTACGGTGATGGTTTCATTTGTTGCGAGG
TCTCTCTTGCTTGCACTGTGGAATGCGGAAAGTTGGGAAGGTCTCGTGAGGTCTCGAGTA
TGGTATGGTATAGTACGGCACATATCAGTAATAGGCCCATCAAAGGGTGAGTAAAGGTAG
GTATAGGTAGACTACATCTCCTCTAGATGTATGTAGAGATATTATGCATGTCCTGTCAAT
AAAAAATTAATCTTGCCGACTACTTTTTTGGGTACTTTATTGTCTTCTTTTTTGTTCTGG
TGACGTCATGGCATCCGCGCAAAAAAAATCAGTCCAAAACCAAAAAGTAGACGATAAAAT
GTTGTATTTCTCGAGGTTTTTGGTAGGTTGACTAAGGTAGGGCGTCCCCTGGTTAGGCAG
TAGTTAAATTAGTTGCAGTTAGTGTAAAATGTTGTAAAGTAGAAATTGTGAGCTTAAATT
AGTGTTAAGATTAAGATAATAGATAAATGTAGAAACTCCGTAAGATAAACCACAGAGTTC
TGAGAGCTTCTTAGAATTCCATAATGGAGTTCTTTTGTCTTCTAAGAGTCTCTATTTTCG
TGTCATAGATGTAAAGGAAGTCTGTAGATCATGTCCTGGGAAAAGCAGAGAACCTTCCAG
GAAAACCCAGTTGATGCCTGAATATGGATCATTGGCACATACAGGTAAGTCCCCATAATA
TACCCAATAATCTAACACTCTCTCCCGATGATCTCTTGTGAAAGGCATAGTAGATCACTG
CCCACACATGAGTTTACGATGACGTACGAAGTCATTTTGTGCGAGGGCTTTAGTGAGAGT
GTCAGCGATTTGGTCCTTGGTGTCCACTGGAAAGATCTTGATTAAGCCCTTCCTTACATG
TTCACAAAGTGGTGGTAGCATACGTTAATGTGCTTGGTACGTGGACGTAGTCGTGGAAGC
CTGGCAAGTTCAAGTGCGCCAGAGTTATCCTCAAAGACCTTGCAATACACGTAGGGCTGC
GTATTGACTATTTCAAATTTACGCTCCCTCATTTCCTTGATAAGTTCCATGAGTGGAATG
GCGTCACGAGGGCCATAGACATGGCTATGTATTCCGCTTCAGTGGTGGAGAGCGCAACTT
GTGACTGCAACTTAGAGGCCCAAATGACGGGGCAGGCTGCATAAAAGACTACCCATCCGC
TTCTAGATTTCGTAGTGCTAGGGTCGGTTTCTGCAAACTCCTTGTTCCAATTCCCTGCAA
AATCTGCGTCACAGTAGCATTGGAAGCCTTTGGGCGTCTGGCTTGAAGGCGGATGTGACG
TGTGGCCTTGAGGTATTTGACTATAAACAATTGCCTCGCCATGCTCCTGTCTAGGGTCGG
CGGAGTATTTGGCAACTTGGTGTACCGCATGATGTCGGTCGGGTAGTTTGTCGAGGTAGT
TCAACTTACCCACGGCTGAGCGTAATGAAGTTCCCTTGGAATTTTGAGTCACGAAATGCA
TGCAGCTGTAATGTTACTTTGGCAGGTACTGGCTTGGTGTACGAGTCACCGATGTTGGCG
TCATCAATGATGGCATCTATCAAAGCTCGTTGGGTAAATTCGTAGTTACCATCACGTGTT
TTCTTGATGTTGACTCCAACATAGTCAGCTGGATGACCTGGTCTTCAATGTTAAGGCCGG
AGTCACGAAGCCTCTTGATGATGAGTGATAGTGTGTCGTCATCACTACCAAAGAATAGTC
CGTCATCAACATGCACTATGAAAATGATGTCGTCACGGTAGAATACGCACTCGTCAATCA
GTGACTGCTGAAAACCGATTTCGGAGTTTGTCCACCATGTACTGGTTCCAAACCCGCCCT
GCTTGTTTTTTGTCCATAGAGATTCGCAAGTAACTTGAGGACATAGTCCTTAGAGTTCCC
ATGTTGAGTCTCGATTCCTGGGGGCAATTCCATGTACATGTCACACTCAATGGGAGCTTG
TGCGTAGGCCTGTACAAAATCTATCTGACGCATTGCCCAGGACAAGAAAATAGCCAGGAT
AATCATAAAACGGATTGCAAACCATGTCACAACTGGGGCATAGGTTTGGTAATTAACACC
ATAGACTTGCTTGCCATCATGGATGTTAAGCCTAGCCTTGTGACCCTTGATCTCATTGGT
CGTGAGATTTCTTTTGTGGCGCATAGCCCATATTGCCGGAAGTATGTCAGTGTCGGTGGG
ACCTCTTCTCTCTTGACTAGTACCCAGTGCTTATCACGCACATGCGCTTTAACTTCCTTC
ACTACAGCTTTTACAAAATCTCCAGCATCTGGCTGACGTATGGCTTGATGGAAGTACATG
ATGTCACCCATCATCTCTGCATGAAACGCAATGGGATTTCTCATGCGATCTTGAAGTTCC
AAATGAGAATCGTGAAAGAGGTCTGCTTCCGTTTGTCCATTGGAAGTCCCTTGGGCGGCC
ATGTAGTACATGTTTCTATTGCCGTAGAAGTCCCGTTGTGACACGGACTCGGCCATAGCT
CTTGACATTTTGCGTTGTCTTCCACGAGAACTTGTACCGGCGTCGGGCAATACGTCGTTC
GTGACAGCTTCTCCCTCAGAATCCTGCACGGGATCAGCTGGAGCGTCAGCGAGAATGTCT
GCGTCATCAATAGGCTCAAAATCCTGCACGAACTCCAAGGGATCGTTTGGTGCAGTCATC
GCACGATCGTTTCGTGGGATTGATGCTTCTTGGAACGTTCGAGAGGGTTCCGGAGCTGTA
GGTGTTCCGTCGGGCCTCTTCAACCCCGCGAGCTGTTTCCATGTGGCTGACGTCACAATG
TCAGGCCTATTGTGACGTGTTGTCTCAAAGAAGTCATCGAACCGGCAATGATATTGGGGT
GACACCAAACCGGTCGTGAGGTTCAGTACCAGGTTGACGTTTCTTGCATGAAATGGGCTT
GGGCCTAAATTAAGCCCTAAGCGTGCTCTTGGTGACCATCTTGGCATACTATTGCCCGCA
GCCAAAGAATTCTGTAGGGCGAAGACTGGGCATGCAAACGTATGGTGATCCCGCATGCGT
TTTCCTACTTGAGTGCCTGCGAAGAGTTCCAATCGTGAAACCCCATTCTCGAGCACCGGT
ACAGTGTTGTAAAGATGCACTGCATAACGTAGTGCATATGGCCATAAAGCCAAGTCAACT
GCCTCAGGCCATCTTGCCATGGCATGAAGCAATTGCTTCCTTCCATCCTCCGTGATTCCT
CTGATGGCTCTTTCAGCCAGTCCGTTTTGGAAATGGGCATTGACCCCACAATAGGTGAGT
CGTTGTTGCCGTGCGGAGCAGTGGTTGATGAAGGCATTGTCGGCGGCGGCCGTTGTCGGC
GTGGTAGTGCTCAACATTGACAAAATGGTTGGCGGCGAATTGTTCGAAAGCGAGTTTGGC
CTTGATGGTTTCATTGCTTGAGGTGCTGGTCATCATGTGGATGTAGCGGAGGCCCGAAAA
ATGGTCTACGAAGACTGTTGCTGCCTTGTACCTCTGTGTGGTGAGTTTGCCCTTGAGTTG
TCCCACAAATCCGGGCTGTGTGGATTCCATTTGGTCCACAGAGACCACTTGTCCTGGCCT
TGTAGCTTTGAACACTTGTTTGCCTGACTCGCTGCCTTTCGTTCGCCACGGAACCTTTGT
CATGGCCCCAAAAAGGCAACCGGCGCATCTCGGCGGTGTCGTCTTAGCCAGTTTCGTCGG
TATCTCCCCGTTTTTCGCCAATTGTTTTAATTGAACAAATGGCAGGTGACCAAGCCGGTA
GTGCCAGCGCATGAGTTCTGCCTGGTCATCATCAGCTTGGGTGGAAGCTTCGAGGAGTTG
AGATTGGTCGAGTGATGGAGTTGGCGAGAAGGTAAGTGGGCCGACACGGTCTTGTTGTGT
TGGCTGAATTGTCTCCCCCCCTTTCTCACCATCTCCCTCACTTTTCTTGAGGTCTGCAGG
TCTTAAGAGGTCTTCTTCGGCCGAGAATTCGGCTGGGTCCTGTGCAATCTGTCCGCGGAG
GCGGTCGAGATTGACACGGACTTGCTCCCTCAGATGGGAAGCATCACAAGCCATGTAGGT
GGCTTCAAAAGCTTGATACCGGAGGGTCCCTGGGGCAGTACGAAAAATCGGTGTCTTGGT
AAGTGGATCGTGTTTGATCCTCTTCTTTCTTGTTTGCTGTTTCCACAGCAATGTGCATCC
GTCCTCATCTGACTCCATTTTTGTCCCATACTTGACAGGCGAGTTGTCTTGAGCTGTCTC
TGCCCAGTGCTGCGGAGACAGAAGAGGCAACTGGAGACCGGGCACGTAGAAACTGCCTGG
GATCTTGATGGTATCAACGATGCCGTCGTCGGATTGAATCCGAAAAACGAAAGTGCCGAC
TCCTTTGATTTCTAACCCCCCTGAAATTCCAGTGACTTTTGATCCATCATAGGTTTTCAG
GTCTTCGAAGTGTTCCTTGTTGCCGGAGAGGGTTCGAGTGCAGAGGGTGTCAACACCGAT
GCGGAAGGAGTCGGTGTCGAAGCGGGCAAGGTGAGTAGGTAAGTCCTCGCCTGTGTTTGC
TTGAAAAGCAATTATTGATGAATATTTGTGGCTAACTTTTGCCGTTGTTTTCTCCCTCAC
TTTGAGTATGGTGGAGTAGAAGGAGCGGGCGGCCCGCCGGGCCCGAAGGTAAGCAATTCG
AAGGGCTCGTTCGACGCAACAACCAACCCGGAAGGCGGCGACTAACAGGTGAGTTAGTTT
GGGTATTTTTCTTTTCTTTTGTTTCATTTTCTCACGGAACCGCTTCTTTTTGCCAGATCT
TTTGCTTCTTATCACAGGTAATCGGCAAGAGTGGTGGTGCCGGATGCGGTGACTGTGTCG
GATGGCGTGGAGTTCAAGATATCGGTGGAAGTGCCAGGTTTGTTGGAAGAGGAACCAGAA
CATGCAGAACAAGGTAAGTAGTGAATAGGCTTGAATTTGCAAAACAATGGTGGGCTCGGC
CATGGCCAGTAAGCCAAGGTCCAGCCATGCCGGGGCGCACCATCATTCCTCAGCAGCCTC
AGCAGCTTGCAAAGCCAATTGGGCTAGCAAATTAGCGTAAGTTGCCTGGTTTGCCGTGTT
TTGTTGCCTGTTGGCTTGTTGCTGTTGTTGCTGCTGTTGCTGGTTGCCTTGTCCGGCCTG
TTGTCTGCCCAACTTGCAGTCTTCTGGTTTGTGGAGCGTCCACTTCATGTGGTGGATGCA
CCAGTGGAATGTCTTCTTGCCCACTTGTTTTTGCTTGGGTTCGTTGTCCTTGGGAGGAGT
TTTCTTCCATTCTTCGTCCTTCTTTTGGAATCTTTTGTTTGACCTGTCCTTTTGATTCCT
TTGCTTGCCGGATGACTGCTGTTGGTTCCCTTGCTTTGGTTGGTTCTGGTTTTGGTTTTG
GCCGCCTTGTCCCTTTTGTCCTTGCTTGAGCTTGTTGAGGAGCTGTTTTGAGAGCTTGAG
GTCCTGAAGCTGTTTGAGTTGTGCCTCCAAGGCAATGATCTTTTCTTGATCTGGAGACTT
AGCTCCCCATTTTCCGCTGTTGACAAGGAGGTCAAATTTGGCCTTTGCCTTTTTCATGAT
GTCTTCGTGCGTAGCATCCTTCATGTCTCCTGTCTGATCCATCCAGTCGTCTTGCAACCT
GCTCATGTAATCGTGAAACGTGGCGTCTGGGACCCCTTGAAGGTAAGCTTCGAAGAGGAT
TGTGTGCACATCGTCCACGGACTGTCCCCTTGCCTTGAGCTGTGCGAAGTTTTGATTAAA
ATACGTATGTATCTCATCAATGTTTCCATTGTGTTTTATTGCATACTGCGTGAGCTCGCG
AAGGTTAGTCCTGAGAGCAGTGACCGTGGCGTTTCCATCGAGAGTTGCCAGCCTCATCAT
CGTTTTGTACATGAGAGGGGCTACAATCTTAGGCTGTCCATTCACCATCACTTCATAATC
TTTCTTGTAGGTAAGCAGGGTTGCCTTGGCCTCCTCGGTGAGGCTGCTGTACAAACAGCG
CCACATTTGTTCGTTGTTTTGTGCTGCTCGTTTGTCTGCATTGACGCCTGTCATAAACTC
GTTGCATGCTGTCTTGAGTGTTTCAGCCGATTTGGCCGTATTCGGCAATTAGGCTGATTT
GTCTGCCGTCCTTGTTTGTGAACTGTAAGATGTTTTGGGTGCCTTGATCCCAGCCCATCA
TGCTTGCCCTGTCTTGCAATTCCTTCTCGAAAATCACCACTTGATTTGATTTCATGTTGA
ATGGTGTGCCTAGTGCTTTTGTGCCTTGCTTGTAGAGACTTGCTCCATGCTTGGTGTGTA
ATCAATTAGTTCTTCGATGGCGGCTATGCCGGGTGAGGTAGCGAAGGAGACAGCGGCTGC
GGGTGGAGCTACAGCAGCAGGGAGCTTGCATGGCGCTGGTGATTGGTGACCACAGCAGTA
AGTGCCGCAATTTGTTTTGCCGATTCGGCATTGGATGGTGCATTGCCTGCCATGTTTGGT
CTTGGAATTCTTGATTGTCTTGTTCTGGGCGGAATGGTTGAGAATTTGTTTGTGTTGACA
TGTTCACAGACTTGCTTGGCTGACTTGCCTTGACTTGACTAGTTTGACCGGTGTTTGATG
TGGTTGACGATGTTTGACGTTCGTAGCATTGATTCTTGGTGAGTACAATGATTTCACTTG
TTGTGATGCTTGAGATTGATCAGGTCCCAACTTTTGACTTTTTCTTTTGCGCAGAGGAAG
AGTGTTGTATTTCTCGAGGTTTTTGGTAGGTTGACTTACTAGGTAGGGCGTCCCTGGTTA
GGCAGTAGTTAAATTAGTTGCAGTTAGTGTAAAATGTTGTAAAGTAGAAATTGTGAGCTT
AAATTAGTGTTAAGATTAAGATAATAGATAAATGTAGAAACTCCGTAGGATAAACCACAG
AGTTCTGAGCTTCTTAGAATTCCATAATGGAGTTCTTTTATCTTCTAAGAGTCTCTATTT
TCATGTCACAGATGTAAAAAGAAGTCTGTAGATCATGTCCTGGGAAAAGCAGAGAATCTT
CCGGAAAAACCCAGTTGATGCCTGAATAAGGATCATTGGTACATACAGGTAAGTCCCCAT
AATATACCCAATAATCTAACATAAAACTCACAAAAAATGGCCAAATTAATTAAGGTTAAT
CGTCTACTGTTTCCTTATTTTTTGTGCTGATGTCCTCCGTTCGCCCATCCATTTAGCTGC
CCATCATCACCCATCATGCTTCAAGTTGACAATGATTGATGTCGAGTGCCTCGAGCAAGA
AAACAAAGGTGGTAGCCAACAGCTGGACAAAGAAGGAGGAAGAAAGCCGTGGAGTGCACG
AGCTCGCCAAACAAGAACAGACACAAGACTGCACCACCACGAGTCATACAGTCTCAAAAT
GCACATGCTCACGTCACGTGCGAATTCTGATGTGCACACAGCGAGTAAGTATATTACACC
TTGTGAAATACTCACAATGCATGTAATTCTGATGTGCACACAGCGTAGTAAGTATATTAC
ACCTTGTGAAATACTCACAATGTGATTATTTCTCTCAGTGGAACAGCTCGACGAGATTCG
ACGGAAACCATTGGTGTTCAGGGCTTGATCCGCTGCAGCAATTGTTATACTTGAAATTTT
TATCTCCTCCCCGACGGTGCTCACCTCACCCTCGATGTCATCCCTCCCTCCTTTGTCAGG
TCTAGACTTTGATGGCTCGTGATTCGATCGGTCTCCCTCCTGCACCTCTCTGTCTCCTCC
TCGCCCTCCCGCCTCCTTCCTCGCCGACGCCGGGCTGTGGCACACGACAGTGAGTCTACG
CTGCTCTGCCGCTTTTGATAATCCATTTTGTTGTCAGCCGGGTTCAAAATCGCAACTTGG
GGCAAACACCAAGGCGCCACGATCCTAATTGTACCACATGCCCCGACGCTGCGGGCCAAC
CTAGAAGGACATCCGCCGCCGAATCCTTCTATTTGCTCTCCAATCTCACGGATTCTCCGG
TCCCTTCAACATTCACTGAGGGTGAAAACCTGGCCAAGAATTTTGGTTCGGCCATGGAAA
TCGACGGAGATGGAAGAGAAGGAGGATGAGGTGCCTAATTTGCTGAAGACACCAAGAGAA
GATTTCTCTCCCATGGGTGAGGATGGTAAGAACCCATTATCCTCTCCCCCTGTTGGAAAT
GAACCCAGTGGAATTGGGTTTGAAAACGGCAAGGCCATGGTTCAACCTCCCACGCTCCCA
CACAGAAATCCATGATGAGACTGTGCTCGAGGCCAAGTCCCGCTTAAACATTGAGAAAAT
GTTGGCCATCGCATCCACAGAGATGCAGATACCGGAGATTTTGCCGGAACTACTGGAACA
AGACTGGATTTGCTTCACGATTTTGGAGCTATGAAGACGCCCATCATGTGGGACACCCAT
GATGGGGTCCATGGGACAAAACTACATCCAGCTCGACGACCACCTGATAGATGGCTTCTC
GTGGCTGCTAAGCGAAGTTTGAATGGGACCACCCAGAATTCTTCCAGTTTTGCAAGCTAG
CTTTCTCAAAATCTGTAGTCGCTTTGAAGAGTTTAGCACGGAGGTGTCCAATTTTAATCA
AACACTTCTTGCCCGAGCCCATGGAGAATCTCCTCATAACAAGGAACAAGAAGGAGGTCT
AGCCCCTAGTCTTGATTTTCCCTCAAGTCTATTGGGAGGAGGTTTCACAGCGGTCCCGCT
GCCGCCTCAAGACCATGGATCCCGCCACAGCCACCGCTAGTATGATGTGGGCAGTTGCCA
GGCCCATGCCAAGCCCGGGAATTCAAGGGTTCCCGCTGAGCACCTCAGACAACCCCAAGG
TATTGGCATATGTGTTTGAGCTGTGTGAATAAACGTGATATTTTAGCAGTGAAGACCTCT
CAAGCCGGGTAAATTCTTCTATGAGTGCAGTAAAGGTTTCGGGTCGACAATTGAAGGTCC
AGATGGACTGATTGGCTACCAAGGTGGCAGGTGGGAAAGCCTTGGGGGCGAGGTGGAAGG
TGGCGCAGAGGTGGAGCGGGAAATTTCAGGAACAGACGGCCCAACCTTCCTAGATAGAGT
TCAAGGACCGACAGGCTGCTCCTGGAGGAGCTGGAGAATGACGGTGGGGCGAAACGGGGA
GAACACGGCAGTAAAGCCTCTCGCCACTCTCTGGCTCTTTCCTGTTTCTTTGCTCGAGCC
AATCCTCTCTGGTAGTTTAAGTAGAAATAATCTTACAGTTCTCTCGGCGCATGCAAGAGG
CATACTAACTGGGGTCTTATCTCTTTTGGATCACACATGGACTTGTGATATCTGGGGTCT
GCCCCACAACTATGGGTGCCGGTAGCCTCGCGACTTGGGTTTGTGCTCGGCCATATCTGG
TTCAAAGAGACGGTGTCCGTACTGCAAGGTCCTTTGTCCAGTCACCCCACAGCCGTGATG
CAAGATGGCTCACGCCTCACCGACAAGACCGATATCTTGGTTTTCACGACAGCTAGACTC
CCCGCCTACCTCGCGTTTTGGGACAAGGCTGTGGCACCTCGTGGTCTTCAGTGACACCCT
CTCATCTCACCTACAGGCTGGTCACTACGGGACATGCTTTTGGACCATGTGCAAGTAGGT
GGAGCCACTGACAGCGAGTGGATAGTATCACTCCTGGGCCTCCGGGAGGCCTCTGGAACC
TGTCAGACCCTCTGGCGCTCCGCCAGCAAGGCCTTGGTCAGGTATTTCCCACTCCCTTGA
GTTTCGGCGCTGGGTGCACCATGCTCACAACCCACAGGCCATCTTGGCCCAGTTCCATGG
TGGTACCCTGTGGTCGGAGGAGGGTAGGTTCTGGGGCCTGTTTCGCCAAACGCCCTCATG
TCAACATCATTGTCCCAACCCCTAGTTTCCACTGGGTGGTGTGCCGCCCAGCAACGCCAC
TGGAGTTGGGGATCTGTGGAACGCCATTTCTCCTACAGGACTGGTTCGCTCTCATTCTTT
GTAAACAAACTGCGACAGTTTGGGGACACTTGTCCAGCCAAGATATTGATGGTGGGTGCT
AAGTCCCTCATAGCATCCTTTATTCGGGGGAGGGGCTGCTGCCTGAAGTTTGTGCTGGGG
CTCCTGAAATGGGGACTGAGTGTGCTGAGGTGTCTGAAGTGGGGACTAGGAGTTGGAAGG
CCATCCTGAGTTGGGGCTACAACTAAGGACTAGAGGTAAGCGTAAAAGGATGCATGGTTC
GTCATGGGAGGAACCTTGGCACATCCGGGTTGTCAAGGCCAAGAGAATTGCAGAAGAGGC
AGCAATAGTGGAGGCTCCTGGGGAAGCATTGGTGTTGAAAGAGGAAGGACAAAAGAAGGA
CGACACGGAAGTCCCAGTTCGACTTTGGGATCTGCTCGATAAGGGCTTTGGCGTCGTAGT
GGTGGAAGGTACGTCCCTCTTCGCCGCGGAGGAGGTGTGAGATGTGTTCCAATGCCGGGC
CAGTACGGATGTTGGTGTACATTGATTTAGGCCGCGGTGAAGAGCAGTGCGCTGGGTGGA
AGTGCGATGTTGGAGAGGAGTTGTTTTAGGCAGTACGAAGTCTTGGAAGTAGGACGGTTG
TGCTCGTGCAATCGGTTGAAGTTGGGTGTCAACCCATTTGCCCAGGCTATGCGGGAGGCT
GCTCACGCCTGAGCATACTGGTCGGGTGGGGTAGCCTCTGGGGGTGGGTGGCTTGTGAAT
TTTGTAGAGGATGTAAAATTGGCCGAACGGTGACTCTCGCTTCGCGGAAGGTGATTTTCG
ATGTATCGGATGGCGTCTTTGTCAATGACCCGTTTGTGGGAGGAGAGCCATTGGCGAATT
TCTTCTTCGATGGTGTTGGCGGAGTCCCAAAGCGCCCTCTGGTGACAGGCGCTCAAGACG
GTGGTGTTGGTTAAGTGGACCAGGGCATCCGTGATGTATTGTGCGTAGGTTACTGCGCAG
GGGCCCAGCCCTTTGTCAGTATCAGGGAAGAGTAGGTTGGTATCGCTTAGTAGGTTTCGA
GAGTGGCTTCCTGGTATGGCAGGAGGTTTGGGGTGGCTTTGGCGGCGGCGGAAGATGTCA
CGGAGTCGGGTGAAGAATTTGCTAAGGCGGCTGTCTACCCAGGTGGGGATTTCGCCAGAG
AGGGGGACCAGAGTGATTTGACGAGAGTTTGTTGTAGTTCTGGTTGTTTGTCGGAGATGT
CTGGTGTGGCGAAGAATACTTTTATGCATTGAAAATCACGCTCAAAACGGGATGTGATGG
CGGAGGTGTCATTGGTAGTATATGGTGGGTAACGGATCTAATTTGAAACCCACTCAGGCC
TAGGACGGTTTTGGCTATGGAGGAACAATCTTGTTAGGAGTAAGATCATGGAAGGCCAGT
TTCGATGGGTTGAAGAATTGGGATGTTGGAGTGGAGGCGACGGTGGTGACGGCGTTTTGG
AACGGAGTGTGGGCAAGGTCCAAGTGTATATTGTACCGCTGTGCATATCTTAGGCGGTGG
ACGCCGAGGAGCCGCTGTAGTGAGTTGACGCGGTGACGATGCTTCCCCGCCTCTGAGCAA
TCGACCGCTGCCACGCCCGGAAGCGCTGCTTGTTGTGTACCGCTGCCCGTCTCCCCGCCA
GCGGGCGCGGCGGTTGTTGTGTTGTGGTGGGAGGGGGTCCAGCTGGTTTTGAGGCGGTTG
TCGGTGTGGTGGGCGTAGGATGTGTGTATTTTACGCCGCGCCCACTGCTGTGGCCCCGGA
GTCTTTTGCTGACAGTTGTGATGGTGTGGTGAGTGACGTAGTTGACGGAGTGGAACACTG
TCGCTGTTGGTGTTGTTGCTGTTGGTGTAGGCGTCGCTCGAATGATGCTGTTTTGTTTTT
TCGTTGGCCAATTGCTGTTCAAGGGATTGTAGACGCTGAGCCGCTTCGCGAAGGCCGAAT
GCGGCATCGATGGTGGCGCTAACTGTTCTGGGGTGGGCGTCTTCGAGTGGACGGTGACTG
CCATCGTTTCAGCACATTCCTCGGTGCGCTGGCGAGCTGCGATTTTGCTTAGGTTGGCTT
CGATCGCTTTAGCATTATAAGCACGGATGTATTCAGCTTGGCGAGGCTGCATAGCATTTT
AGGATGGCTGTTCGAAGGGTTTGGAGAGCACCGTGGTAATGCGCCAGTTGTGATGGCACG
GTGGAAGGAGACTGTTGAGCGAAGATGGGGTGGTGACGCCTGTGCCAGTAATGGTGGATG
AGTCGGCGTCGCCGTGGGTGTTGGTGTGGATGATGGCAACAGGAGTTGTGGCTGGCGTGG
TTGTGTTGTCATTGGCGGTGGAGGGTTGGTGGTGGAGAAGGTGTTCATCATTGCTCGTCC
GCCGAGCGAGCGAAGTTGAGGGTAGCGCGCTGGAGGCGGCTTGGCTCTCACGATGGGATT
GTTCAGCCAGTTCGATGGCTTCGAAGCCCTGTGATGTGTATTCGCCAGTAGTGAATCACT
GTGTTGCCGCGCTGGTATGGATTGAGGGTGGTGTACATGGGTGGCGGCGAGGAGTAGTTT
GTCCCATTTGGGGATGGTTGGGTGTAGGTGAAGGCTTCTGCTGCATCAGAAGTTCAATGC
TGTTTCGAAGTCAGCAATGATGGTGGGGTCTGCATTGAAAGTTGCCGCTATGCCTCGCCG
GAGGAGGCGCTGAGAGGCGCTGGGCTGGCGTTGGTTGGGGAGGCGGGGAGGAGCCGGTTT
GGCTTGAGTGGTGGGTTTTGGTTCAAGGTAAAAGGGAGAGGGCTGATACGGTCAGTGGGG
GCCCGGTTGTGTAGTGTTGTTGTGGCGGCGATGGCGGCAGTATCGGTGGGTGATTCGGTA
GGGAGAAAGGGGTTTGGGATGTCCGTTCATTGAGGTGGTGGTGGAATGGGAGGTGACGGG
TTGGGTGGCGGTAGAGGAGGAATGTTGGGAGTGGTGAGGGCGATTCGTCGTAATCGATGT
GTCGAGGGGATGTTGGACAGCTGGTTGTTCTATCGACGAGGGAGTCTCTACGCCTTTGGG
TGGGTTAATGCGAGATTGGTTGGGAGTTTATTGACCTCTTTATAAATTGCGACGGGGTTG
CCTAGCATCACGTTGATGTGACCAATTGCGTCGGCTTCATGTTGGGAGAGGAGGTCGGCA
ACGAGGTCATGCTTGCTGATGCTCGTCGCATTAATCTCGGCGAGGAGGATTTCGGCCATG
TTGGCGGAGGCCTTTTGCGAAGATTTCAATGGACTCACGTTGTTTGTCCGTATTATTTAA
ATACTTGCATTTAAATATTTGACTAGCCATTTTCAGGCTTAGTTCACTTGCGATCCGCGT
GATTCGCGGCGAGAGCCTTGAATGCCACGCCTCTTACCTCTGCCGGTTGCAGTGGGATCG
CTATTTTGCAGGACGGGGCAGTAAGACGGATCGCCCTTCGCCTTCAAGAGGATCTTGCTC
GCGAGAATAGAGCGAAAGTGCAGATAACGCAGGGCTATCCTTGAAGACGGCTCGCTGTTG
GGGATAACGGAGCGCCCGCATCGGCGGCTTCGATGGCGGCCGCTTCGAGGGCCGAGGTGT
TGGTTAGGATGCACGGAGAGTCGACGGGAGATGCATGAGGAGCGGTGGGGGTGTCGACGG
CGTCGGTGTTGTTGGAGAGGGAGGTAGCGCGCGATGTTTTCAACATCTCCTCGGGTTCGA
GGTGCCGTGTGGTGCGCTATACCAAGCGGTGATTCGGCGCGACGCAGATCCGAGGACATG
ATTTTGTTGTATCACACTTTTTAATTTGTATTGATGTCCACTTTAACTTTTAATTGGTTA
AATTCGGATGTTATCCATTAAACACTATTTAACAACGGGAGTTGCCAGGGACCAAACAAT
GGCATCTCTTGTTTCGCCGTTAGGGGCTCATCAGTGGTGTGGTAGCAACGATGGGCAAAA
AGTCCCAGGTTATATCCCAAATGGACAGATAGCATGAGGGACTAATTAGTGTTGGGTAAC
GCATGGCCCAAGAATGGATATTTGTGAATTTCTGGACATTAAGTGGTGGTGGACAGATAG
GGTAAAAGGCAGTTAAAAACCTTTTGAGTGCCCGGATGGCCTAGCTGACTAAGTCAGCTG
CCATGGCGGGACCAAAAGGGGCATGTGGGGTGTCATTTAAGTAAGGTAGGATGACACAGC
ACTCTGTTTTCAATATTTCGAATGGAGAATTGATTACGGAGATTCTGTGGACGGCTATAT
GCTATAGTGAGTGATCGGATGGGGATTTGAGCCGCCAATTTTTAAGTTGTGAAGAGGGAT
GTCGCTGGGTGGCGTTGCAACCGCCTCGCGCCAAATTTGTTGGAGATCCGCGGCTGTGGG
ATCTTGTGGGTGGTATTGGAGGTGGAGGAATACGGTACTGTCCATTTTGCCTGCTTCTCT
GGTGCCGTAAGTCCTGGTCATCGTCGGATCGGGACATGTATGCCAATGCGTTGTGGGTGG
CTTTCTTGAATAGTGGCGCAGTGGTAGTGCATGTCCACGCATTGACGAGGCGATCAAAGA
AGGCGTGTGTTTGTTAACCTCTTGTGGAGATGAACAGAGGCGGTGTATTCGTAGGATGTT
TCCGAGTATAAGGCTTTGAAGTTCCGGAAAAACCCAGTTGATGCCTGAATAAGGATCATT
GGCACATACAGGTAAGTCCCCATAATATACCCAATAATCTAACATAAAACTCACAAAAAA
TGGCCAAATTAATTAAGTTAATGCCTACTCTTTATTTTGTGCTGATGTCCTCCGTCACTT
CCATCCATTTAGCTGCCCATCATCACCCATCATGCTTCAAGTTGACAATGATTGATGTCG
AGTGCGTCTCGAGCAAGAAAACAAAGGTGGTAGCCAACAGCTGGACAAAGAAGGAGGAAG
AAAGCCGTGGAGTATGCACGAGCTCGCCAAACAAGAACAGACACAAGACTGCACCACCAC
GAGTCATACAGTCTCAAAATGCACATGCTCACGTCACGTGCGAATTCTGATGTGCACACA
GCGAGTAAGTATATTACACCTTGTGAAATACTCACAATGTGATTATTTCTCTCAGTGGAA
CAGCTCGGGACGAGATTCCGACGGAAACCATTGGTGTTCAGGGGCTTGATCCGCCGCTGC
AGCAATTGTTATACTTGGAAATTTTTTATCTCCTCCCGACGTGTGCTCACCTCACCCTCG
ATGTCATCCTCCCCTCCTTTGTCAGGTCTAGACGCCTTGATGGCTCGTATTCGAGCATCG
GTCTCCCCTCCTGCACCTCTGTCTCCTCCTCGTCCTCCGTCTCCTTCCTCGTCGACGTCG
GCTGTGGCACACGACAGTGAGTCTACGCGTTCTGCCGCTTTTGATAATCCATTTTTGTTG
TCAGCCGGGGGGGGGGTTCGAAATCATCGAACTTGCGGGCAACGACCAAGGCGTCACGAT
CCTAATCAGTACCACATGCCCCGACGCTGCTTCGGGCCAACCTAGAAGGACATCCGTCGC
CGGAATCCTTCTATTTGCTCTCCAATCTCACGGATCTCTCCGTCCCTTCAACATTCACTC
GGAGGGTGAAAAACCTGGCCAAGAATTTTGGTTCGGCCATGGAAATCGACGGAGATGCGG
AAGAGAAGGAGGATGAGGTGTCTAATTTGCTGAAGACACCAAGAGAAGATTTCTTCTCTC
CCATGGGTGAGGATGGTAAGAACCCATTATCCTCTCCCAAGTTGGAAATGAACCCAGTGG
AATTGGGTTTGAAAACGGCAAGGCCATGGTTCAACCTCCCACGCGTTCCCACACAGAAAT
CCATGATGAGACTGTGCTCGAGGCCAAGTCCCGTTTAAACATTGAGAAAATGTTGGCCAT
CGCATCCACAGAGATGCAGATACCGGAGATTTTGGCCGGAACTACTGGAACAAGACTGGA
TTTGCTTCACGATTTTGGAGCTATGAAGACGTCCATCATGTGGGACACCCATGATGGGGT
CCATGGGACAAAAAACTACATCCAGCGTTCGATCGACCACCTGATAGATGGCTTCTCCCG
GTGGCTGCGAAGCGAGTTTGAATGGGACCACCCAGAATTCTTCCAGTTTTGCAAGCTAGC
TTTCTCAAAATCTGTAGTCGCGTTTGAAGAGTTTAGCACGGAGGTGTCCAATTTTAATCA
AACACTTCTTGCCCGAGCCCATGGAGAATCTCCTCATAACAAGGAACAAGAAAAGGAGGT
CTAGCCCCTAGTCTTGATTTTCCCTCAAGTCTATTGGGAGGAGGTTTCGAAGGTGCGGTC
TTGCGCCAAGCGCCTCAAGACCATGGATCCCGCCACAGCGACCGCTAGTATGATGTGGGC
AGTTGCTCAGGCCCATGCCAAGCCCGGGGAATTCAAGGGTTCCCGCTTTCGGGAGCACCC
TCGTATCAACCCCAAGGTATTGGCATATGTGTTTGAGCGCTGTGTGAATAAACGTGATAT
TTTAGCAGTGAAGACCTCTCAAGCCGGGGTAAATTCTTCTATGAGTGCAGTAAAGGTTTC
GGTCGATCAATTGAAGGTCCAGATGGACTGATTGGCTACCAAGGTGGCAGGTGGGAAAGC
CTTGGGGGGCGAGGTGGAAGGTGGCGGCAGAGGTGGAGCGGGAAATTTCAGGAACAGACG
GCCCAACCTTCCTAGAGATAGAGTTCAAGGACCGGGACAGGCTGCTCCTGGAGGAGCTGG
AGAATGACGTGTGGGCGGAGTGGAGAACACGGTAATGGTAAAAGTAAAGCCTTCGCTTTC
ACTCTCTGGCTCTCTTCCTGTTTCTTTGCTCGGAGCCAATCCTCTCTCTGGTAGTTTAAG
TAGAAATAATCTTACAGTTCTCTCTCGGTCGCATGCGGCAAGAGGCATACTAACTGGGGT
CTTATCTCTTTTGGATCACACATGCGGGACTTGTGATATCTGGGGGTCTGCCCCACAACT
ATGGGTGCCGGTAGCTTCCGCACTTGGGTTTGTGCTCGGCCATATCTGGTTCAAAGAGAC
GGTGTCTCGATGTGTACTGCAAGGTCCTTTGTCCAGTCACCCCACAGCCGTGTGATGCAA
GATGGGCTCACGCCGCCCGCCCCCGACAAGACCGGATATCTTGGTTTTCACGGACAGCGC
TAGACTCCCCGCCCCTACCTCGCGGTTTTGGGACAAGGCTGTGGCAACTTTCGTGGTCTT
CAGTGACACCCCTCTCATCTCACCTACAGGCTGGTCACTACGGGACATGCTTTTGGACCA
TGTGCAAGTAGGTGGAGCCACTGACAGCGAGTGGATAGTATCACTCCTGGGGCCTCCGGG
AGGCCTCTGGAACCTGTCAGACCCTCTGGCGTTCCCGCCAGCAAGGCCTTGGTCAGGTAT
TTCCCACTCCCTTGAGTTTCGGGCGCTGGGTGCACCATGCTCACAACCGACAGGCGATCT
TGGCCCAGTTCCATGGTGGTACCCTGTGGTCGGAGGAGGGTAGGTTCTTGGGGCCTGTTT
CCGTCAAAACGTCCTCATGTCAACATCATTGTCCCAACCCCGTTAGTTTCCACTGGGTGG
GTGTGCCGTCCAGCAACGTCACTGGAGTTGGGGGATCTGTGGAACGTGCCATTTCTCCTA
CAGGACTGGTTCGTCTCTCATTCTTTTGTAAACAAACTGCGACAGTTTGGGGACACTTGT
CCAGCCAAGATATTGATGGTGGGTGCTAAGTCCCTCATAGCATCCTTTTATTCCGGGGGG
GAGGGGNNNNNNNNNNTAGCTTTGTCCTGACCTGCTAACTTTGGTGACATATGCCTCCTG
GTTGGAGAGAAAGTTTGGACACCATGCGAACATTCCTCCTTAGGGTTTGGCGTCGAAACC
TCACTCATTCCTTTTTCTCCTATCGTCGGGGTAGGTTGCCCGAATCTTTTGTTCAGGCAC
TTAACAGACCCATTGCGTTTAGGCAGGACAATAAATTTGTGTGGTCACCACGAGGCCGAC
GGGATTACCAAGCCTGGCACCTAAGCGTCACCAACCACCCGGGGTCCCTTCAGGATGTGA
AGGCGGGTCGGGAATGCATAGAGAAGGCCGGAGGGGCATCTTGGTGAAAGTGGGGCAACA
GGTCCCGTTTGTTTTTCTGGCAATGGCCCAAATGCGCAAGAGTGTGGGCTAGATCAGGTC
AGCCACATCTGTTGTTAAAAGATCTCCCTCGGTTCCAGAAACCCCAGAAAAAACCTGCTA
ATCAATGCGACCGAGCGCTGGTGGCAGAAAAGGTGGGACGAGTAAGAAATAAGGGATACA
TCTCACCAGGACCGGTGAAGAGTCTTACCCACTACTTCTACGTCCCAAAAGGGGGTAGCG
ACATACAAATGGTATACAACGGAACTTCCTGCGGATTGAACGACTGCCTGTTTGCTCCAC
ATTTTGGATTGCCTGTGATCAGGCATGCTCTGAGGAGCCTCCTCCCTGGTTACCATCAGG
CCGACATAGATGTGGCGGAAATGTTTTTAAACTTCAACCTCGGCAAAGGGTTACAGCCAT
ACTCCGGGGTCGACCTTACTCTGCTGGGTTTAGCCGCATTGGGACAGAGACTGTGGGAAC
ATTGGACACGGAATTTCATGGGGCTCAGAGATTCCCCGTACAGATCGATCCAACTTATGA
TCATAGCAAAGCACATCGCTTATGGGAATCATGTGGATCAGAACAACCCGTTCCACTGGG
AGGAAGTCATACTCAACCTACCGGGGTCTTGGGCGTACGACCCAACTTTACCCTGGGTGT
TCAAGGTCAGGGATGATGGGCACCTGAGTTGTGAAGTCTACATATACGTGGACGATGGAA
AGGAAACCGGTTGATGCAAGGTGGCTTGTTGGAAGGCGGCCGCGGAATTCACAAAGGTTA
TGGCTAAATTGGGGCTACAAGATGCAGCCAGGAAAAGGACCGAGCCTTCTGTGACCCCAG
GTCCCTGGGCTGGAAGCGTGGTTCACACTGATTCCTCAGAGGTGACCCTTCTTGTGTCCA
ACAAAAAATGGGAAAAGACACAGACTCTGGTGTGGGATCTAGTGGACAGAACCGCCACAG
CAGAGGTGGATCGAAAAACCCTGGAGTGCATCAGAGGATTTCTTATCTACGTTTTGCATA
CGTATTGGTGGATGGTCCCTTATCTGAAAGGAATCCATCTGACGATAGACGCTTGGCAAG
AGAACAGGGACCCTGAGGTATATCGGCGAAAAAGGCCTAAAGCAAAGGCAAGGGACGGAA
ATTGGACATGGAATTGGGAGCACGAGAAATGGTATGACGCAGACCTGGAACCCCCAGAGA
ATGCTCGTTCATCAGAGGCTTCGGAGTTTGTCACGGGTGTCCCATGCTTGAGGGACGATG
CCCTGGCCCTCTTTGTCCTGACCGAAGGAGTCACACCACCCAAAGTCAATGCCCGGCCCA
AACATCAGGTAGACATAGTCTACATCATAGGGGACGCCAGCGGGAAGGGATTCGGAACTG
CGGTATGAGCTGGAGGGAACTTGTACTGGGAATCTGGCCACTTCATAACCAGTTACCAAG
ACGAGTCGTCAAACTTTCGGGAGGCCTCCAATCTGATCATTTGCTTGGATGATTTAGAGC
ATGAAGGTCGGCTGTGTGGAGCTGAGATATTCGTTTTCACGGATAATGCAGTGTTCGAGG
GGACCTTTTACAAGGGCCACTCAAACTCAAGGAAACTAAACGGGCTCATACTGCGGGTTA
GGCAAGTGGAGCGTAGAACAGGGTGTCTTCTGCATGTAATTCACGTTGCAGGCATGAGAA
TGAAAGAAGCTGGGATAGATGGGTTGTCACAAGGTGACCTCATCGAGGGAATGATGAAGA
AGAGCTCTGACCCCATGCGCTTCGTCCTGCTTAGTCAAGGCGCGGAGGAATGAGCTGGGA
AGGGCGTGGAAAATTGGATTCGGTCATGGTGGAGGATGGCTGATGGGAAACCATGGTTCG
GAGTGGACTTGAAACTCTTATGTCCCAAAGACTGGTTTCTACTGTACCAGATGAAAGAGC
CTACGCTGTGGCTCCCAGCCCCTGTCGCCATGGAAACAGTTTTGGAGCTATTCAGTGAGG
ATCAATTGGTGAACCCGCACATCCCACACATGTTCTGTGTCCCTCGACTCATGACACACC
TATGGAGGAAACAGCTCACCAAGGACACAGATGTTATCTTCACGCTAGATACGGGAAACC
CCTCCTGGCCCTCACACATGCATGAACCCTTACTAATTCTCATTGTTTTGCCTTTCGCTT
ACGTCCCCGAACACAGAGGACCCTGGCTGTTGAAGGGAACTTGAGAGGCCACCAAGCTGG
AGTCCAGTGCCTCCAGAATATCCAGAATGTGGAGGAATAGGCAGCATGCGGGAGAACAAC
TGCATGACGTGGATGGGAAACTGTCGGGTATGTGGAAAAAATTGGAAGAATGGACTGGGA
GTCTTCTGCGTCAATTTCTTAATGACCAGAGGAGGTTTCCCCCTGTGTGCCAATGTCTGG
TGCGGGAAGTGTTATCAAATGGGAAGCCAAGACCCGTTCCTGATTCAGGAACTAATAGAA
GAGGGCATGGACCTGGAGCTCGACCTGGTCGACCCAGATCTCTACCGCCAAGCAAGAGAC
TGCGAGCACTTAATGGGAGTGCCGTTTGAATGTCAATTGTGTCATTTTAGAAACTTGACT
CACCGCAACCCAGTATGGGGAGATCCGAGGGATGAATACACCATCACTTGCATACGCCGA
GCCAGTTTGGACGCAATGTGGGCAAGGGCACCCAGCACGGTTCGAGATAATTACAACCGG
ATACAACTGGATTACTCGGCTGCCGTGGAATTGTTTTCCATTCATGAGCCAATGACCAAA
CTAGGTTGGGAAAAGCTGGAGGATCGGTGGGAATGGGAATAGACATTATCACCCTACACT
CATCCTTAAGGCCGGGGAAGTACGGTAGACATCTGCAGTTCGATTCCATGAGGAAGACCC
CAACCTGGTATGGTCACGTACACAGAGGGGGAGCCGCGTATTCTCAGCTCACCTTGTTCG
CACAGGACAAGATGAAAGTAAAGACATCCACATCCCCCACCGACGGAGAGTGGTTTCAAA
GGTTTAAACTAGGGGCCAAGCTCAGGATGGGGCAGGTATGGAAGCAGAAGGAGGCCCTCA
CGCCGGGAATAATCCGTGCATTGGATGAGATTGCTGAGGAAGAATGGGATGCAGCCCTAA
ACGATGTCAAAAAAGAAGAAATAGAAATCACTATGTCCATGGTTATTTTAACATTCTGTG
CCGCATTGAGAGGGGAAGAGGTTTCGTTGGTTTCCTTGACAGGTCTACTAACATTTTGGG
AAGAGACCGCAGTGTTGGAGAAGTGCCCCCACATCCTACTCACTTTACACGGAAACTTCA
AGGGGGAGAGCGTAGTGCAATGGCACTGTATCCCCGTTGCTCTGTGGACCCGGTCGCACC
TACCAGTTGGAAAATGGTTGGCCCGACTAGTGAAGCGCTGAGTGTATGATCAGGGCATCA
AAGGAGGCTGGCTCTTTAGAAACGCGGATGGGTGGCGAAGACGGTTCGGAGTATACGACC
CAAAGCTGTTGGAGCTGTTAGAGAAGGTAAAGAACCACTTTCCTCAAGAGATGCACAAGA
TAACCCAGGTGGACGACTTCAGCCTATGGAGGTCGGGAAGGAGGGGAGCCATAACAGAAG
CGGCTAACCAAAAGATAGATCATCACATAATTGATCTCATGGGCCGATGGCACCAAAGAG
AAGCTGCCAGGGGAACGGAACCCGGGCTCCCCATGCAACAGGTTTATACACAAATGAAAA
GTGTGTTCCCTGCGATGTTGGCGTTCTCGGGGTCTCTATGATTATCGGGGGGGGGGTTAT
CTCTATATTCGAGTAGAGAGTAAGTTGATTCTCCCTAGAAGTGTCCTAAGAAACCTGAGC
CCAGGGGAAGAAGCACTGGAACTAGCTCCAGACGATGGTCGAGCCGGCAAGCCTAAGTGC
CGTCTGGTTCGGGTCTTGAAAGAGACTGATATGCAGCTTATCCCATCTACCAGCTGGATT
ACGGGACCAGTCTTTCGAACCGAATTGGCCTCTACCAAAAGTTAAGCTACAAGGACCCCA
GAGTTTCTAGAAGAGAAGAAGCAAGGGCTACATATCCCTAACCGTTCTTTGACCGATATC
AGAGTATTTCTTTATAAAGTAAATCTGATGAATTTCGGTGTATAGTCTGAAGCTACCGTC
TCGAGCAAGAAAGCAAATGTGGTAGCCAACAGCTGGACAAAGAAGGAGGAAGAAAGCCGT
GGAGTATGCACGAGCTCGCCGAATGAGAACAGACACAAGACTGCACCATCATGAGTCATG
CAGTCTCAAAATGCACGTGCTCACATCACGTGCGAATTCTGATGTGCACACGGCGAGTAA
GTATATTACACTTTGTGAAATACTCACAATGTGATTATCTCTCGCAGTGGAACAGCTCGG
GACGAGATTCCGACGGAAACCATTGGTGTTCAGGGGCTTGATCCACCGCTGCAGCAATTG
TTATACTTGGAAATTTTTTATCCCACCCACCCTCCCGGGGTTTATCTCTATGTTCGAGTA
GAGAGTAAGTTGATTCTCCCTAGAAGTGTCCTAAAGAAACCTGAGCCCAGGGGAAGAAGC
ACTGTAACTTGCTCCAGACGATGGTCGAGCCGGCGAGCCTAAGTGCCGTCTGGTTCGGGT
CTCAAAAGAGACTGATATACAGCTTAACCCATCTACCAGCTGGATTACGGGACCAGTCTT
TCGAACCGAATTGGCCTCTACCAAAGGTTGAGCTACAAGGACCCTAGAGTTTCTAGAAGA
GAAGAAGCGAGGGCTACATATCCCTAACCGTTCTTAGACCGATATCAGAGTATTTCTTTA
TAAAGTAAATCTGATGAATTTCGGTGCATAGTCTGAAGCTACCCAGGGTCGCACCAAACT
ACGCTATCTTTCGCTGTCCCATAACATCAATAAGGTTTTATGTCAAGTGCCCGGGTCACA
CCAAACGACACTATCTTTTGCTGTCCTGTGGGTTCTTCTCGGTACAACAAGATGTTACAG
CCATTCTTGCTGCTATTGCTAGCTTTGTTTGTCCTACAATGCATAGATGCAATACACCCA
AAGCCATTTTTGCATGTTTAGGTTTGGTGACCATCCAAGATCACCTCCAAGTACACCAAG
TCCACAATGAGATTGAGGATTTGGTTTTAAAGTCCTTCTTGTCCAAGAATAGACTCAAAC
AATTGCATCGCAATGGGGCACGCAATAGAGTATATCGACAGTGTAGGAGCTGGCAAAAAT
TCCAATCACTGCTCACCAACTGTCAGTTCCGCCACTATTTTCGAATGTCTTGAGAGTGTT
TCCCTTTATTGGCTAATAAAATCGAGCAAAATGTTGGAGCAGAGGTCTACATGAGTGATG
AGTACCTCAAGCAGTTAAAGTGTGGTCCAAACTTTTCAAATGCATTATTTTACAAGCAGA
AGAATCTGTTGGCTGCACATGAACACACTACGGGTGGTTTTATTTCTGGCGAAGTAAAGC
TTGCCATAACTCTGCCTATGCTTGCAGGTGGCTCTTATCTTGACCTCACTCTCCTTTATG
AAATGGATCAGAGCTCCACTTGTATCATATTTCATCAAGTTGTGGCTGAATGGATAAATG
ATGAAAGATTAGTCGATATTAATGGGATCAAATATATCTCTGCCAAGGAACGAATGACAA
AAGTTGCCCTTGGATTTGCACAAATTACAAATGGTGCACTGTGTGGTTGTATGGGGGCAC
TTGACAGTTGGATAGTAAAGATTCAAAGACCTTGGAAGAAATGTGACAAGTGCCCCAACC
CTTCGAGCCACTACAGTTGCAAGGGATACTATGGTATTAATATTCAAGCCATTGTTGACA
GCAAGAAGAGAATTTTGTTCCAATCAATTGTAACTCAAGGGGCTGAGCATAATTTGACAG
CTTTTTAAAAGTAGCAACCTTTACAAGCGCCTACTTAAGAAATGCAAATGGTATTTTGAG
AATGGATTGTATTTCATTGGTGATTCGGCCTATGTGTTAGGCCAAAATCCAGGGAAAGTG
CGATTCCCAGGGAATTGCAAAAACATGAGTTCAACGGACTGCGAAATCCAAGGATTTTTT
TTCACTGGATCTTGCACTTCTGAGCCATATCTCGCCATTGCAATTTCTATGGAATAGCCG
AATTTTTGGGATTCTGTAGAAATCGGATGTATCTAACTCACTTTCATCGGTTAGAGAAAG
GATACTGGCACATTTTGGTCCCACATTGGAATCAATTTCGTTTTGCCTCAATGTGACAAC
TGGATCACATCCATCTAGTACCAATTCCCAGGGAATTGCAATCAAAACCATTCAATACAC
AGCATACCAATTCCCTAGGAATCGAGTATGCCACAAATTTCACTCCATCTAATAAGGAAT
AGGTACTCAAAAAATCAACGGATAACTCAAATGAAATTGCAACCAAAGTAGGGCTATTCA
CACAATTTTTAACCAATAACAAGTGTTCCCTTAGAATTGATTCTCGTCTTTGGATTTCGC
AGTCCGTTGAACTCAGGTTTTTGCAATTCCCTGGGAATCGCACTTTCCCTGGATTTTGGC
CTAACATATGGAGTTAAATTTTTTCTGCTTACTCCATATGACAACGTCTTGCATGGTGCT
GATGAGGACACCTACAATTTCTTCCACTCCGCAGCACGAATTTGAATCGAATGTGCTTTT
GGTGAGATTGATTTGAGGGGAGGTATTTTGTGGTGGCAGTTGAAGTTCTCTTTGAAACAC
AACATTGCTTTTATTGATGCATGTATGAGATTGCACAACTTTATCATCGATTTCCGTGAA
AGCAACATGTTTACTACATCTTTTGACCACCTTGATAAAGATGTATTCGATGAAGACTGC
AGAAAATTTTTGCAATCAAATATGGATGTTTGCAGTGTGGGAGTTCATGGAGGAGATGAG
GATGAGAGACGTGATGAGAGGGGTAACAGGTTCGTAAGTGGAAGACCACTTTCTGCAGAA
ACAGAAGCAAGAGAAAAAGGAATGGCAATGAGAAATGCCATTTGGGACGAGCCAGTGAGG
ACCAACTTCACTAGACCACCCAGTAATTTTTATTGAAGCAATAATAGGATCTTAAACGAA
TAATTACAATTGACGACTTAGTCTTCATTGTCAGAACTCCTAATGTCATCACCATTACCT
CTACCCCAACTCCCTCGGATTTGTTGATCTTGTTCAAAGTTTCCATGTGTGCATTAAGAG
TACTTTCGAAAGCCTTCAACAATCCCTTGCACTGTGCCACCTCCCTATCTATCTCAGCAA
GTTTACGTTCCGTTTTGTTGGCATCCAATCAGATTGTGCATTAATAGTAGAGCGCTTATT
CTTAAGTGCAGAAAGTTTTGTTGTGTAACTGTCTTTTGCGTTGTGTCCATGATTGCCTTT
AGAATCTCTTGTCGCTTTGCCATATTGTCAGCATTGTTAGACCCACTATCTGCTGTACTA
ATAGCTTCAGCATTCCCAATGGAATTAGGCAAAAGAGCGGCTGATTCCATCCTCTGCTTA
CCGGAGGCACACAATGCAGATGCAACAGAAGCATTTATTTTGGCATCCTTAGATTTTCAT
TTCGACGGAGTCTTCTCTGCTGAAGCAGAAAACTACCTTCCTCGTCGCTATCAACATAGT
CATCATCAATGGCAAACTGCTCATGGATGCGAGGCTTCTCAAGCATCAAAGGGAAGTTCA
ATGCCTTGTCCCAGATATGAATGATGGTGAGGTACAGTTTGCCACTGACATACCCAACAA
TGTCATGGTTCTCGTGTTGATCCCAAAGAACATATTACAAGTCCTTGCCAGGTCCTCCAC
CAGTACCCTTACAAAACTGTTTCATTACTTGCTCGTACTCAAGGAGTACTTTTGAGAGAA
TACCTTTAACACTGTTTAAATCCCATGGTAACTCAATCCTAGACCGGTTGTTGGGGTCAA
ACGAAAACTTCTTGTACCAGCCATCTCCCAAGCACCTTTCTACCTCATCTTTTGTTTCCT
CAGATGACCATGCATCTGGGAGAGTAATGTTGACTTCGTAATCAATGAACTTTTGGTGCA
ATAGAGTATGTGCAACTCTCTGCTGGGCCCTCCACTGGTCAATAGCAAGCCGGCACTTCC
TATCAGAACCGTTAAGAAGGTACTTCAGGTGATCCTTCGTATCTTCTGATAGTGCAATGC
CAACAACGCGGATCTTGTCGTCATCCGTGTGCTTCATCTTATCCTTCAATGCCGTACCAC
TCCATTTACTCAATGCAAACCCCAACATATCTCTTTGTGGGAGGAAATAAGTATCAATGA
GTTCATATGTATCATCATCCATCAACGGCATAAATTTCCTTTCGGTTGATTTGTGCACCA
TCGTCCTAGCCCTAGAATACCTCCTCTGCACAATGAAAATGCCAAGTGCATGAACAGCAT
TGGATCTGTGGTCAGTGAGCTGTTTAAATATCTCTGGCCTTAATTTGTAGTGGTCATATA
ACTTCAACACAAGCTCGTATTGTCCCTGGAAGAGCTTGTCTACAAATTTAATCCGCCTGG
GCACTTTAGACTTTGGTTTGTCTTTCATGATTTGTGCCTGTTAAGCAGTGGGCATAGAAC
CATGATCCTGCAGAAGGGAGAAGTATGTGACAGCATCCAAGTAGTTTGCAAGATCCAACA
AGGGATCTGAAGTCGACTCAGCATGCTGTACTGGTGACTGGAGAGGCGGGTTTTCCTTGG
CCATTGATGTTACGAGGATGACACAAAATTGAGACAAGAGAACCTATAGCACGGACACTA
GCTTGCCCACCATGATGATTTTGGTGAGTGACCCCAGATGATGATGTGCCGTACAATTTT
GGTAGTTGCTGCAAGTGAATTTTGGTCCTGTCAGTCATGCAGCCTGACACTACTTTTTTC
TTACTTTTCTTGACCCAGGAGTCCAAATCGATCTATCTAGGTATCTAAAGTAAGCTAAAA
AGTAGACAAAAAATAGCCAAATCCATTGACAGGACGAGCCTTATACGAATCCTTGTTTGT
GTCTCTCTAGACAGGCATCTTACCATACCATACCATACCATACCATACACATTACCATAC
CACAGAACACATTCTAAACACATTGAACACAAGAAACACTGAAGGGATGCATCAAATTTG
TCATAAAATAACTTGGGAGATGTGTAGCAACATAGCAATAGCAAGATTTGCAAGAGCTAG
AAGGAGACGGAGCGGTAACAGGGCTGGGAAGGATGCAAGCACACACGTTTCATCTGGAGG
TTTTGGTGAGTTTGAAACATGCCAAACATGTGTGACCCACATAAAGGATCCCACTACAGG
GGATCCAGGGCAATGGTAGGTGTGCATTGTTTTAGTCAGTGTGAAGTGTTGGGACAAGAT
TCGTGTGTGCTGCGAGGGGATGAGCAGGGATGGAAGGTGAGGGGCAACGAGAAATGTGTG
GGTGCATTTTTGGAAGGTTTTTGGCGAGTTTGAAATGCGCCAAAATGTGCGACTTGCACT
AAGGCCCAGATACTTTATACAATGTGCCCATTTATGAAACATCACTGCTGAAACATTGCA
CTTACAATATTCTAAAAATATCTCAGTCCAACATCATTCTCCAAGCCCTAGTAGGATTTG
TCCCTGAACAAAAATCTGAGAAAGATTCTTCAGGGCAAAAAATCTCAGGTCTCAGTAGGA
CAGTTCCCAAAACAAAATCTTGGGGGGAACGATGCTGTTGATGATATATCAGTGTGTGAT
GAGGAACTTTGTTCCTAAGGAGATTGCTAGCAGCTGCTGCAAGATTTTTTGCAGCTGTGT
GAGTTTGTAAACTGGAAGAAGTATTTTTGTTTTCATGAAATAATGACAGAGGAAGCCAGT
TAACACAGGCTGTGATCAGTTACACAGTTGTATGATTTACACTGTGACATTAAAGGGAAA
CATATGCCCTGTTGTAGGATTATTATGTTGTACAGTCTCAAAATCCCATTGAATGCAAAA
GTCAATATCTTAGAAGGTAACTATAAATAACAAAACAACTTCACCTATATATATCAGAAG
TTACATTACGATAAACTTTTATAGGTAAGCACACATCAAAACATAATGACACCCATGTAT
CTCCAGTGAAAAAAATAGGTAATTACGCAGATCATAATAAAACATCATTCGTACCCATTT
TAGTCAATAGTTTAAGAAGTATCTCATTTAGAAGAAGGAGAACAAGAACAAGAAGAAGAA
TGAGAAAAAGCAGGAGAAGAGGACAAAAACCTTTATTAATGTTCAACTAAGATTTTTCAA
AAAAATGTATTCTGTTCCTTTTCATGCAGAAATAGATTTTTGTTCCATATATGATGGATA
AGTGTATCTTTTGTTCCCTGTGAAGTAGATTTAACCTTTGTTCATACCAAAATTGAAGTT
CCACAAAGACTTGGTGCAGACTCTTCAGATTGAGATAGAACCATGAGAAAATATGTGCTT
GTTCTAGGAGGGGGTCATCCTAGTTACTAGTTAATCTTACTAGCTCTAGCCCTGGCGCAA
GATTTGAACCACCTTGAGGGTTACTAAAGGTACCTTGGTGCCAAACACCTATAATAGGCG
TGCAGCCATGGCACTGTTTGAATGGTACCATAGTGCCAAAATCTCTGTTGGGGCACGAGA
GACCAATAGCCAATAGATACCACGTAGTGTAACTAGTGGAATGGCAGTGGAAATCCAAGT
TTGGACAGCAGAAAGATTGGCGCAAGAATCTATTATATGTAGTAGCTCTGGTACTTGACT
GATGGCCTGGGGCTTATCCTTAAGGTACCATTGCGCCAATAGCAATATTTTTGTGTCAAA
TACACAATGTTAGTGACAGACAGTGTGGCCTCCATTGGTAAAGGTTACCCTAATTGTTCA
ATCTTCGTCAAGGAGATGCCACCCCTCCGGCTTGTTCTGCACATGACTACATTGAAATGA
CTTGTTCTATCACTCTCTATAGAGCAGTTCTCAGAGCACAAGTTGTATCTCCTTGGTCTG
AGGCCCAGTCAGTGAGTTACAGTGGTAACATCAGATGGTGATAACTTGGTGCTACTGGAA
CAATAAAGAAGATCTGGCAAAAATGGACTTTTAGAATGCAAAGCAGCTGCTTCTAACACA
CTTTCTATCTATTCATATTGATATGCGACACCATGTAAAAAACACAACACAAAATTGATA
TTGGCAGTCATCGTCAAAGCATCTACCTTCAAGACTTTGTGGTTTCTGCCCAGCTCTCAC
CATTAAATGCATGGCACAATTGCACTGCCTCCAGCAATTGCATTGCTTGCAATTCCCCAG
CTCCAATGAATGTCCCATATCCAACAAACACACCTCTCCAACAAAAATCCATCTCAAGGA
AGGCATAGTCCATGGATATGAGTAGTGTTGTTTCTGTAAGAACAGGGATATAAGTATTAA
CAAGCAAAAAAATTAAGCTTCAAAATTATAGGTAGTTTTGACAGGTGTCCAAGATTTGAT
TTATGAGCTTATTTTGCTACAATTGTGAGCAATTCCAATCCTTATGATGCAAACGAATAT
TGTGGAGAACCTACACAAAATTAGTATGACTATACCCTTCTCAAGGGTGTTCCCTTGTTT
GGGCTACAGACTTCTGTGTTGGGGAGTCCATGCCGTTGGGAGTAGGGCAGTGGACTCCTG
TGTTCTGGAGTTCATGCCTTTTGGATCAGGGGCAGTGGAGTCTCTTCCTGGGGAGTCCTG
AGAATGATCCTGTTAATTTTTGTACCTAGGGATACAAAAAAGGCAGATTCTTGGCCTATG
TCACTTGCCCCCACAAATGGAGTATCAAGTAAAAATGGAACAAAAAATCCAAAATGTTTT
TAGGTCAAAAAAGGGTTCTAATAAGAGTTACTAAAACAAACCAAAGAGTTTGTTAAACAT
ATATGACGCGTAAGTGTTGATCGAAGAGGGAGAGGCCGTTTTTGCCGTTTGAAAACTGAC
ATTGATACAGTTTTAATGTTGGTTGTTAAAAAAGGTGTAACTCTTTGTATATTCAATCTT
TCTGATTTTGTTCTGCATTGAATCCTGATGGTGCCATTCGTATGAACTGATGTGATAGTC
CAATGATCACGTTCATATCTACTTTCACCTTTTGTGGAGTATACTATCTTTAAAAGAAGT
ACTAGATCACCAACTTTGTAGTCCCAATCACAACGTGAGCAATTTTCCCGTTCTGTGGTT
TGGTCTATTTGGTGTTGCCTATATTCTCCAAGATCCAGTCAGCCAGAAAGGGAATGTCAA
ACAACATGTCCCAACCAAGGCTACACCTGGGGAGGCTTTTAGTACTGTGTGGTAAGTTGA
GCGAATGACCCAAGCATCACGAACTTATCTATATCACTTGGATCTACTGAAGGGGCCATG
TCAATTTGAGCTGTTTGGAGCATAGATGAAATCACCTGATGCACTTGTTCTAAAATTGCA
TTTGCTTGTGGATTCTTGACACTCGTAGGCTTACTCGTGATCCCATATGATTCACATAGG
GCTTTGAAGTGAAGTATGACTTCACTTCCATTGTCATAAATTATGTATTGACAACGTGGA
TACCTACTAAACCAGGTCTTCTTCACCAAGTTGCTGATCATTGCTGATGATTTATCAAAG
TATGCTAACTTAGGTTCCTTGTGGGTCTTTTTGCCCTTCCGCCCTTTTGTATCCAGGGGA
ATACTCGCCTCAGTGATTATCGGCAGTTCAACTATTTCAAACCACCTTGAAGCTGGGTCA
ATCATAGTCAGACACATGAAATCAATTACTGTCCCATCTTTACCTTTGATCATGTACTGG
CCTGTGAGGTCCACACATAGTGCTTCCCAAGGGTTTGTGATGGCTATTTTAGTAGGGAGT
TTCCCGTACTTATGCTTATGCCTCTTGTTGACTTGGCATGCATGACAGTTTTTGACATAC
TTACAGATGGTATTTTGCATACCTTTCCAGTACATCACAGCACTAAGGGTTTCTTTGAGT
CTAGTGTGTCCAGGGTGCTGTAGATAGTGGTGGTACCAACTAACTGCAAGGTGTTGAAGT
TCTTTTGGAATGACAATCTTTCCATCCTTGCACAGGATTTCTGTACTTTTGACCAATTGT
GTCGAGTTCTGGTCTTCAAGAGTCTTCAAGCTGGCATCAAGTTAGGCAAGCTCTCGTACT
GTTAACGGGTAGATTACATCTTCGTTGCTGCGGTTTGCAAATACCAGATTCATTTCCTCT
TGGTATGCAGAGGTGTCTATTGCACTCTCTTCTTGCGTGGTGTAATGACACCAGCATTTG
GTGAACGTCGTCCAGTTCTTGTGTTCACTTGGAATTGGTCCAATGTCTAAGCAAGTGATG
ATGTCGGCAACAGTGTTATGTGTGCCTTTAATGTAAACAATTTTGAGGCCAAATTCCTTG
AGGAGCAATCTCCATCGGTAGACACGGTCAGAGGTTAGTCCAAGGGCGTCTTGGATTAGA
TTTTTATGATCTGTGTAGACTTTTAATCTTTGTCCCCACAACATGCCTTTTAACTCTTTT
AGCGTTTCCACATGGCCAGTAGTTCTAGTTCAGTCATGCTGTATTTCTTTTGCGCTGTAG
ACAGTTTCCTGCTGAAAAATGCAAGTGGCCTATTACCCTGGGTGATAACTGATCCAAGTT
GTTTAGACAAGGCATCAGTGTATATCTCAAATTCCCTTGAATAATTGGGGTAGGCTAAGA
CTACATCCTTGGCAATTGAAATCACATCATTGAATGCTTTTTGATGCACCGTGTCCCAGT
ACCATGGACGTTTCTTCACCTTATTGGCTCTGGTGACATTGGTGTGACCATACTCTCCTA
CCAGTGAGGTGAGTGGGGCAAGCACTTCGCTGCATCTTGCCCAAAGATCTCTATAATACT
GGACCATGCCCAGGAACTTACAGAGGTCTTTGACATTTTGTGGCGGTGAGATTGCAAGAA
TCACCTGTACCTTTTTCTTTTGAGGTTTGATCCCTGCACGTGTGAGAGTAAAACTTAGAT
ATCCTGTTTCAATGGCACAGAGAAACAATTTTTGGGCATTGATTTGCCAGACCGCCTCGC
ATTGCTTGGTAAGCACCATTTTCAGTTTGTCAAGGTGGTCTTCCAGGTTTGCCTTTGTGA
TGCATAACAAATCATCAAGGTAAGCTCGTACGAACTCTAAGGCTACCATTAGTGCTGACA
TTTTTACTTGAAAGATGTCTGGCGAACCTGCAATGCCCATTGGCAATCGGAGGTAAGAAT
CCTTGCCCCTTGGGAAAATGAGGGTACATAGTACATGTTTTGGATTAATTGGTATCCAAT
CTAATGGTATAATAACCCATGTTTAAATCTAGGATTGTATCATAGGTAAATCCTTCTAGC
TCTTACAGAACTGTACTGATTTTGGGTAATGGAAACGGCTTCCTAACAAGTTGTTTATTT
ACTTCCCTAAAATCAGAGAGAAAGCATACAGTTCCGTCTTTCTTTGCAGTGATAAATGAT
GGTGACGCCCATTCTGATTTGGGCTGACACTCTTACACTCCCAGGACGCATAATCTATTC
AGTTCTTTAATAGTTGTTTCTTTGCAAGATTTGGGTAGTGGGTGTGCCCTGCCATGATAT
GGCTTTGTGTCTTCCTTGAGTTCAAAGGACACGGGCTCTGTGTTCCAATCACCTAGTGTT
CTGTCAAAAAGTTCTTCAAATTCTGTGAGCAACTCCAGTCATGAGTTTTGATCTTGCAGA
CTAAGGTGAGTACAAGTGGTGCTAACAATTGATTGGAGGTCTGCCTTCTTATAATTAGCA
TCTAGGATTTTAACTACCCGCTGTGTCGCTTCCTGCAAACTTAGCAGTTCATTTGCCATG
CTGTTATTAGCAGCCCAGGCTTTATCCATGTTTGATGGGGTCAGACTATTGATGTCTCTC
ATTGGCAAAATGACCTGATCAATGGTAATTTCTTTTGTTCAAAAATCTAGAACAATCCCA
AGCTCTTTCATGGTTTGACATCCAAGAATGAGGTTGAACACTGGCTTGATTATCTTTCTC
CTATCGTACTCTACTACGTCGGGAGTCACTTTGTACTCCTTACTGTTCAAACACTCAAAA
AACTTTAAGTTAACTTTGCTCCTTTCTTTGTTTAGGAAGCTCCCATTTGACATGTGCCAA
AACTTTGGCACCTGTCTAGTCAAGTAGGGAAAGTGTTTCTCCGTTCCTTTTGCATAGAAC
AGGAGGTCACCATCAGATCCACTACCTAGTAGGATCCTGATGACTGTGTTACTGGTACGA
TGCCGTGTAGAGTGTTCGATGATCTCATGGGCTGGATTTTCAGTCGTTTTATAGCATGCT
TTGGCTACTGCAGCAGTGACCTGTCCTTCTTTACCTGTCAAAGGGGAGTTCACACTATTG
AAAAGGTCACCCGACAGTTCGGGGTCCAACAATTCGGCAATTGTTTCACTCTGTGTTGGT
TCAACTGGGACATTTCCTAGGTCTCTTGCTGGATTCAAACTGCGGTGTTGTTTGAATCAG
AAAATGTTATATTGGCACGTGGGGTAGTTTTAATTGGACTAGGATAAGTGTTAATCATGT
CATTACAGTTGGATTTATCACATAAATTCCTAGTACCCCCAACCTATCATTTCAGAATGA
GTTTGAATCATCACTGTCACTCATGTCATGATGCTTATGCTTCTTCTTGTTAATAGCGCG
TTTCATTTTCTTGTTGGACTTTGTAAGTTTGACAATTTTAGTGGATAGCTGCGCATAGCT
ACTCCCTCCTTGATCAGGTCTCTTGGGTCCACGAGAGGCTCCATTTAGTTATTTTTCCTT
GAAGCTTGGCTTTGGGGTCCCATTGGATTCATACTTCCGGCAATCCGGAGTATTGTGGGT
GGTATGTGTGCACCCATTTTCTTGCAGAGAGAACAGTACTTCTCTGTGTGGCGTCTCTTT
GGTCCAGTCACTAAAAGAGACCATCTTCTTTTTAGATGAGTCGTTTGACTTGGCTGTATT
CTTGGGTCCTTCTCCAACCTTCTTGCTGGGGTAGGCCTTTTCGATGCATGGTTGAGGAAC
TGTTCAGGGCTTCTCTCATCGAAGACGGTGATAGACAATGTTATTTTGTTGGAGACCTTG
ATTTTGTTGACCACCTTGGGGGTGTCCATGGCAGTGGGAATGTATGAGATGGGTGGCTTG
TACCTCACTGAGCTCCTCTCACACTCTTGTGGCTTGAGGCCTTTTGGGCTTGATTTACTT
GTCAACATCCTCTCAATTGCCTCTCCATAAGGGGTGTATTATAGAATAGTGCCTTGAAAA
AGGTCTGACATAGGCCAAGAATCAGCCATTTTTGTACCCTAGGGTACAAAACCTAAGTAG
AGCATGAATCAGCCTTTTTTGTACCCCTGGGTACAAAACCTAAATAGGAGCATTCTCAGG
ACCCCAAGTAGGAGAGTCCACCTCCCGACGGCATGGACTCCCCAACATGGAAGTTCAGAA
CCCCAAACAAGAGAGCACTCTTTTGGAAGATTTAAACATCTTTCAGAAGGGTATAGACAT
ACCATATTGTGTAGAAGTCTACACAATGTTCGTTTGCATCGTTTGGACTGGAGTGCAGTT
CCACTGCCTTTCCATCCTCACAATAGCACAAAATATAGCTCATAAAATCAATTCTTCGAC
ACCTGTCGAAACTACCTATAATTTTCGCGTGATATTTTTTACGACGATTTTTGGCTCAGG
TCACTATCTATAGATAACCGTGGTGCGACCTTGCGCAACCGGGCCATCGACATCCAAACC
TTCCGACACGAGGTACGCTAACAATTTTTTATCGCGAGCGGCAATTTTAACTTTTCGCAC
CAGCGATACGTTTTTTTGCACGATCGACGATTTACCCAAAATCAGCTACGCGATCGACGA
ATTCCTACGGTTTCGCGATCTCACGAGCTCTCCAAAATAATCCCGCGATCAGCGAGCATC
AGCGATAAACTTCGAGCGATCGACTTCTGCGATCGGGATTCCTACGAGTCGGATTAATTT
CGTGATTGAGAATTCTCGCGAAATACCTTGGAGCAAGACTTTCAAGAAATAAAAGCCGAC
GAAGAAAAATTTAAAAATAAAAAATAAAAAAAAAAAAATTCTTTTCGAGCTAACCTCAAC
AGGGCACCCAAGACCTTCTTCAAGGCCTTGTTTTATAATACGCCCTTGGCGAGGCAATCA
AGAGGATGTCGCCCAGCAAATCAAGCCCAGAAGGACTCAAGCCACAGGAGTGTGAACGGA
GTTCAGGGAGGTCCAAGCCACCCATTTCCTACATTCCCACTGCCATGGACACCCGAAGGT
AATCAACAAAATCAAGGTCTCCAACAAAATGACCTTGTCTGTCACCGTCTTTGATGAGGG
AAGTCCTGAACAGTTCCTCAACCATGTCCAGACCTCGATGGAAATAATTTCCCAGAGAGG
CTTAGACACGGACTCACGGGAAGCCTGTAAGGCAGATGCAAAGGCTGAGGCAAAACTGAC
TGCGGCCACTGCGCCAAAGCCAAGTTCAAAGGAGACGGATGAAAATTCCCCGTCCTCCAG
TCGTGGAACAAAGCAACTGCTGCTAAAATCCACACCAGTGAGGCCCTAGTGTCCGCTGGC
CAAGCGATCTTCCTGCAGTACTCCACTCAATTGTCGGAGACTGCCCGTCGTCCTTGGACC
ACCATCGTTGGGGAGCAAATCAATTGCGAACCCTGGACCGATGTGTATGGGACTGAGCAT
CCCACAAAACGCCCGGCATCTTGGACCTCCTTTCAGGAGTGTGTCCAGTTGCACCTGCAG
ACCGTCTTCAGGACGGATGCAGCGGAGCAAGAACGTTTCTACATCAGCAATGGGCTGAAG
AAACCAAACAGGGTACCCACCAGGGACTTTGTGCAGAGGATCCAGCGCCTTAACGGGTAT
GTGGAACTCTTGCCGTGCCTGTTTTACTCTTCCAAGGCTGCAAAGTCTACGAAAGTATGC
GGGCCATTTGATGATGCCGACTTGGCAAGCCACATCCTCAGGATGGTTCCTAGGAACTGG
CAGGACCAATATGAGCTCAGTGGAGCTTTGGTACCACAGAGTGTCAGGGAACTTCTCAAG
TCCTTGAACGCATCGAGAAGGCCTACCCCACCGAGAAGGTTGGAGAAGGACCCAAGACCG
TAGCCAAGGCTAACGACTCATCTAGGAAGAAGATGGTCTCTTTTAGTGACCGGATTCGAA
GAAACGCCGCACAGAGAAGTACTGTTCTCTCTGCAAGAAACATGGGGGCGCACATACCAC
CCACAACACCGGATTGCCGGAAGTATGACTCAATGGGACCCCGAAGTCAAGCTTCAAGGG
GAGAAAACCAAATGGAAACTCTCGTGGACTAGAGAGACCTGCTCGAGGAGGAAGTAGCTA
TGCGCAGCTATCCGCTAAAATCGACAAACTTACCAAGTCCAACAAGAAAATGAAACGCGC
TATCGGAAAAAGAAGCGTAAGCATCACGAAATGAGCGACAGTGATGATTCAGACTCATCT
TGAGATGATGGGTTGGGGAGTACTAAGAAATTGTGTAGTAAAATCGATTGTAATGAAATG
ATTAACACTTATCTTAGTCCGATTAAGACTTCCCCACGTGCCAACATAACATTTTCTGGT
TCAAACAAGACATGTTCGAACCTGGCAGAAGACCTAGGAAATCTTCCAGTCAACCTTACA
CAGAGTGAAACAATAACCGAATTGTCGGACCCGAACTGTCGGGTGACCTTTTCAATAGTG
TGAACCCCCTTGACAGGTAAAGAAGGGCAGGTCACTACTGTAGTAGCACAAGCACGCTAT
AAAGCGACTGAAAATCCAGCCCGTAAGAATATCGAACACTCTACAGGGCGTCGTACCAGT
AACACAGTCATCAGGATCCTACTAGACAGTGGATCTGATGGTGATCTCCTGTTCCATGCA
AAAGGAACGGAGAAACGCTTTCCCTACTTGACTAGGCAGGTGCCAAAGTCTTGGCGCACG
TCGAATGGGAGCTTCCTAACCAAAGGAAGGAGCGAAGTCAACTTAAAGTTCTTTGAGTAT
TCGAACAGTAAGGAGTACACAGTGACTCCTGACGTAGTAGAGTATGATAAGAAAAAGATG
GCTAAGCCAGCGTTCGACCTCATTCTTGGATGTCAAACCATGAAAGAGCTCGGAATTGTT
CTAGATTTTCGAACAAAAGAAATAACCATTGATCACATCATTTTGCCAATGAGAGACATC
AATAGTCTGACCTCATCAAACTTGGATAAAGCCTGGGCTGTTAACAACAGCATGGCAAAT
GAACCGCAAAGTACGCAGGAAGCGACACAGCGGGTAGTTAAAATCCTAGATGCAAATTAT
AAAAGGCAGACCTCCAATCAATTGTTAGCACCAATTGTACTCACCTAAGTCTCCAAGACC
AAAACTCGTTGCTGGAGTTACTCACAGAATTTGAGGAACTTTTTGACGGAACACTAGGTG
ATTGGAACACAGAGCCTGTGTCCTTCGAACTTAAGGAGGGCGCAAAGCCATATCATGGCA
AGGCATACCCAGTACCAAAATCTCGCAAAGAAACAACTATCAAAGAACTGAATAGATTAT
GCGAACTGGGAGTGGTAGAGTTTCAGCCCGAATCGGAATGGGCGTCACCATCATTTATCA
CTGGAAAACAAGACGGAACTGTACGCTTTCTCACTGATTTTAGAGAAGTAAATAAACGAC
TAGTCCGAAAGCCGTTTCCATTACCCAAAATCAGTACAGTCCTGCAAGAGCTAGAAGGAT
TTACCTATGCTACAACCCTAGATTTAAACATGGGTTATTATACCATTAGACTGGATCCCG
ATTCATCCAAAATATGTACCCTCATTTTCCCATGGGGCAAGTATTCTTACCTCCGTTTGC
CAATGGGCATCGCAGGTTCACCAGACATCTTTCAAGCAAAAATGTCAACACTAATGGGAG
CCTTAGAGTTCGTACGAGCTTACCTTGATGATTTGTTATGCATCACAAAGGCAAACCTGG
AAGACCACCTTGACAAATTGAAAATGGTGCTTACCAGGCTACGCGAGGCGGGCTTGCGAA
TCAACGCCCGAAAGTCGTCATTCTGTACCTTTGAAACAGAATATCTAGGTTATACCCTCA
CACGAACAGGGATTAAACCACAGCAGAAAAGGTACAAGCGATTCTCGCGATTTCATCGCC
GAAAAATGTCAAAGACCTCCGTAAGTTCCTGGGCATGGTCCAGTACTATAGAGATCTTTG
GGCAAGACGCAGCGAAGTGCTTGCCCCACTCACCTCACTGGTAGGAGAGTGCGGTCACAC
CAAGGTCACCAGAGCCAACAAGACGAAAAAACGTCCATGGTACTGGGACACGGTGCATCA
AAAGCATTCGATGACGTTAAGACTTCAATTGCCAAGGATGTAGTCTTAGCCTATCCCGAT
TATTCAATGGAATTTGAGATATATACTGATGCCTCGTCTAAACAACTAGGATCAGTTATC
ACCCAGGGTAATAGGCCCCTTGCGTTCTTCAGCAGGAAGCTGTCGACGACGCAACAGAAG
TACAGCGTGACCGAACTAGAACTACTGGCCATAGTGGAAACACTCAAGGAGTTCAAAGGC
ATGTTGTGGGGACAAAGATTAAAAGTCTACACAGACCATAAAAATCTAATCCAAGACGCC
CTCGGATTAACCTCTGACCGTGTCTACCGATGGAGATTGCTCCTCGAGGAATTTGGCCCC
GAAATTGTTTACATTAAAGGCATACATAACACTGTTGCCGACGCCATCTCTCGCTTAGAC
ATTGGACCAATGCCAAGTGAGCACGAGAACTGGATGACGTTCACCAAATGCTGGTGTCAT
TACACCATGCAAGAAGAGAGTGCGATAGACACCTCTGCATACCAAGAGGAAATGAATCTG
GTATTTGCAAACCGCAGCGAAGAAGATGTAATCTACCCGTTAACAGTACGAGAGATTGCA
GAAGCACAAAAGCTTGATGCCAGCTTGAAGAGCGTTGAAAGACCAGTACTCGACACAATT
GGTCGAAAGTACACATCTCCTATGTAAGGAAGGAAAAATGGTCATTCCGAAAGATCTTCA
ACACCGTGCAGTTAGTTGGTACCACCACTATCTACAGCACCCTGGACACACTAGACTCAA
AGAAACCCTTCGTGCTGCGATGTACTGGAAAGGTATGCGAAATACCGTCCGTAAATATGT
CAAAAACTGTCATGCATGCCAAGTCAACAAGAGGCATAAGCATAAGTACGGAAACTCCCT
ACTAAATTCGCCATCACAAACCCTTGGGATGTACTATGTGTGGACCTTATTGGCCCGTAT
ACAATCAAAGGTAAAGATGGGACAGTAATTGATTTCATGTGTCTGACTATGATTGACCCA
GCTTCTAGCTGGTTTGAAATAGTTGAACTACCGGTAATCACTGAGGCGATTATTCCCCTG
GATACAAAAGGGCGGAAGGGTAAAAAGACCCATGAGGAACCTAAGTTAGCATACTTTGAT
AAGTCATCAGCAATGATCAGCAACTTAGTGAACAAGACCTGGTTTAGTAGGTATCCACGT
TGTCAATACATAATTTATGACAATGGAAGCGAATTCAAACTTCACTTCAAAGCCCTATGT
GACTCATATGGGATCACGAGTAAGCCTACCAGTGTCAAGAATCCACAAGCGAATGCAATT
CTAGAACGAGTGCATCAGGTGATATCATCTATGCTCGAACAGCTGAAATAGACATGGCCC
CTTCAGTAGAGGCAAGCGATATAGACAAGTTCGTGACGAACGTCGCTTGGGCCAATCGCT
CAACATACCACACAGTACTAAAAGCCTCCCCAGGTGCAGCCATCTTTGGACGGGACATGT
TGTTAGACATCCCCTTCCTGGCCGACTGGAATAAAATTGGAGAATATAGGCAACACCAAA
CAGACCAAAACACAGAACGAGAAAATAGCTCACGTCGTGATTGGGACTACAAAGTTGGTG
ATCAAGTACTTCTTAGAAAGGATGGTATACTCCGCAAAGGTGAAAGTAGATATGAAAGTG
ATCCTTGGACTATCACATCAGTTCATACAAATGGCACCATCAGGATTCAACGCGGAACCA
AATCAGAAAGACTGAATATACGAAGAGTTACACCTTTTTTTAACAACCAAACTTAAAACC
GTATTTACTGTCAGTTTTCAAACGGCAAAAACGGACTCTCCCTCTTCAAACAACACTTAC
TCGTTACACACGTTTAACAAACTCTTTAGTTCGTTATTGTTACTCTCATGAGAACCCATT
TTTTCACCTAAAAACACTTAGGTTTTTGGTTCCTTTTTACCTGATACTCCATTCGTGGGG
GCGAGTGACATAGGCCAAGAATCAGCCATTTTTGTACCCTAGGGTACAAAACCTAAATAG
AGCATGAATCAGCCTTTTTTGTACCCCTGGGTACAAAACCTAAATAGGAGCATTCTCAGG
ACCCCAAGTAGGAGAGTCCACCTCCCGACGGCATGGACTCCCCAACATGGAAGTTCAGAA
CCCCAAACAAGAGAGCACTCTTTTGGAAGATTTAAACATCTTTCAGAAGGGTATAGACAT
ACCATATTGTGTAGAAGTCTACACAATGTTCGTTTGCATCGTTTGGACTGGAGTGCAGTT
CCACTGCCTTTCCATCCTCACAATAGCACAAAATATAGCTCATAAAATCAATTCTTCGAC
ACCTGTCGAAACTACCTATAATTTTCGCGTGATATTTTTTACGACGATTTTCGGCTCAGG
TCAAGGTCTTGGGTGCCCTGTGGAGGTTAGTTTGAAAAAGATATTTTCTTTATTTTTAAA
TTTTTCTTCTTCTCTTTCTATTTCTTGAAAGTTCTGCACCCAATTATTTTGCGAGAATTC
TTGATCACGAAATTAACTCAAATCATAGGTTTTCCTGATCGCCGAAGTCCATTGCTTGAA
ATGATTGCTTATTTGGCCGATCGCGGAGAAATTTCTAGAGAGCTTGTCAATTGCAAAACC
GGAGGGATTTGTTGATTGCAAAGATGATTTTGGAGAGGTTGTCAATTGCGTATACAAGAT
GTATCGCCAACAGCGAAAAAATAATATTGCCACTCGCAATCAAAAAATATTTATGGTACC
TCGTGTTCAAGTGGTTGGATGTTGATGGCTTTGGTGTGCAAAGGTCCCACCACGGTTATC
AAGATAGTCCCAAAAAATTAAGCGCAAAAATTATAGGTAGTTTCGACAGGTGTCCAAGGT
ATGATTTTATGAGCATATTTTGCTTCATTTGTGAGGATGGAAGGGCAGTGGAACTGCAAT
TCCAATCCTCACAATGCAAAAGAATATTGTGTAGAACCTACACAAATTGGTATGATTGTA
CCCTTCTCAAGGGTGTTCCCTTGTTTGGGGCTATGGACTTATGTGTTGGGGAGTCCATGC
CGTTGGGAGTAGGGCAGTGGACTCCTGTGTTGGGGAGTCCATGCCTTTTGGATCAGGGGT
AGTGGACTCTCTTCCTGGGGAGTCCTGAGAATGATCCTTTTAATTTTTGTACCTAGGGAT
ACAAAAAAGGCAGATTCTTGGCCTATGTCACCTTGTTAGTCAAAAAGTTTGGCAACAAGG
ATTCGCATTAATGGCAATGGAGATACACAGACTGTATGTTGGGTGGTGAATATTAAGGAT
TGAAAGAGGAAAGTTATTTTGTGAGTTTGTTATGCCAACAAAATGAGTTGTTTGTTTATG
AATGAGTCCGGAAGAGATGGGGCAATTGTTTTTGGATGTCATTGGACTACAGGGTGGAAT
CAAAATACAACTGATCGGACAATATACCACAACAATAGGTAATATTAATCCTATTTTACA
ACGACTTCCTAAATCATATAAATCTGTCAACATCTCAGTTTGTACAATGTAAACGGGCAA
TTCAAACACCTCATCCTGGTCTTTGGGAATTTTGCAATCTGTTCCAGAAAATGGAACCCA
CTACTGAATTTTGCATATCAGGGATCCCTCAAAGCACTGTCATTGTCTGAGTTATTCATC
AAACTGACACAAAATACGGCACTTCTGCCCTCCCCTCGGTGAAACCCACGGTCCATTGCA
CATGCAGATATTTGTTGTTGTATTCATTGAAGAGCAGGGCCTGGTTCAGATTGTCTGCAT
TGTATTGTTGTCTGCTATTGGAGGGGTGATGGCACAATAGGTTTTAGAAAATACTTCTCT
AGAAGTAAGAATAATTTTGGGAACGGGAAAGCGTTTCTATCCTAATTTTTTTAAAAAAGG
GTTCAAAAACAGAATCTAGGGTTGCAAAAAGTATTGGGAAGGCTCCATTTAGTAAACAAT
CTGTAGGGTACACAGTAATTTATACTATCCAATTATTCTGTCAATTTTACATGTTACTTT
GCGTGTAATTTTAATGCCCTCACTGCTTACTATGTTAAAAATAAGAATTTAGCTACTGTG
TTATTGTGTCACGCTGAATGTAATTTTTGACAGAACGAGTAATTCCACAGTACTTCTGTA
GTTCTTGAAAACTAAGTTTCACTACTTTGAATGGCAATTTGGGTATATACATGCTGGATC
CCATTAGGGCACCATCCCAGTTCTAGAACTGGACGAAAAAATTCGTCCCGTTCTAGAACA
GGACGTTTTTCTCCCCGTTGTGGCACTTTGCCTTGAAATCTTTTGCTGGTGCTCCAACGG
GGATCAATTCTGATCAAGATAGGGATAATTACTATGTTAAATTTTTCAAGGTACATTATT
AGGTTACCACTTCATCCGAAGAATTTGACACACTTGCGTGATTTTTGTGTACCCTCTACT
TGTTAGAGGCTACTTAGCAGGGCACCGCCAGTGCCGCAACTATATACAATAGTAGTGCCA
AAATGGGGAGATTTTCATCTCCCCACTAGGTCACCAGTGCCCCGATTGGACTAATCGGTC
ATCCTGATTAAGGCACTGGTGCCCCAATGGGGCTGGTGCCACAACCGGGATTCAAGCATC
AGTCCCAGTTCTAGAACTGGGCGCCCAGTTCTAGAACTGGAATTTTATCACAGTCCCAGT
TCTAGAACTGGGCGCCCCATTAAGGCACGGTGCCCCAACTGGGAGAAAAACGTCCAGTCC
TAGAACTGGACAAATTTTTTGTCCAGTTCTAGAACTGGGACGGTGCCCTAATGGGATCCA
ACATACACATCTTAAGCCGTGAAAATATTTTTTTCCATGTTTTGATGTGGTTGTTTTAAT
GAATCTATATATTGATGTGGTCGCACATCAGATGAACTAATATGCCATGCAAGAGAGAAA
AACTTAGTAGTCATAGCATAAGCAGATTCTTTTCTGAAATGACATTGTCATCAAATTGAT
TATGTGATGAGCATGTTCAAGGTATGGAAACGAGCTATCTAGTCTCGTCATCTTGTGACT
ATGCTTTATGCAGTTATTGCTCCATTCTTATACTGACATGATTTGTTTGTACGCATTTAT
ATCAAATACTTTATCCAGCCATGTTTTAGTATGTCTTGTTCCAATAAAAAATGACACTAC
TATGTTCCTGCATGTATATGACTACAACCCAAAAGTCTTGTGTATTGTGAAAGACATACA
TGAAAATTACGACAATATCTGGTTTCTTCTTGGATTCATGGTAATGTGAATCAACTAACA
TAAGTGTTCCTGAATTTTATTTGCACATCAAATAAGACATGTTTTTTGAACATCACAAGA
CATATTTTCAAAGAAAAATTAAAAATTAAGAAGAAAATTCCTCCATTACAATCATAAATT
TCATGAACTATTTTACTGATCCAACATAGTAAATTTTAATGCTTTACATCTGCACTTTCA
CAGTAAACCAAGAAGCAGGCAGACAAGTACTAGATGAATTGCCACTAGTATGGTATCAGT
AGCCAATAACTGACTCAAACACTGATGGTGATGGATGCTATTCATCCATTGCCATCATCA
GCAGCAACCCACCTATCCTATGACACACATTTTTATTACAGTGGGATACCCAGCAGAATG
GAGTAACCCTTCATATCTCGGCTTACACACCATTTTAATTCATGTCATCATCTTCTCATC
ACAGCTAATGTCATATGTAATGGGCTTTGATAATAACAGTTCTGAATACAAGGGCTTGGT
TTGCTTTTATGATCTGTGCACGTTTTTAATGAATAAGTTATTGTAATTGCCATGTCTCGT
CACACCACTGACTGTCTCTCTGCCCAAGATTGCTTCAGCAACCTCCATCCCCATCCTCAT
TGCATCTAACACCACATCCTGATGGGTGTTAGGAAAAGGAATAAATATTATTCTTTTGTT
TGTTTTGTCTGCGTAAGTTTTCAATTAAAACATTGGTTTGTTTGTCATCACAACTCACCA
TGCTTCTGACTGTTTGTGTGCTCATAGATGCTCTCAGAGACAGTGAAGTTGTTTTTTACA
AGCAATTTTTCAATAAAACAGTTATTTTCACCATCACATAACACTAGACCAGTAACTGTT
GTACTGCCCACAGATGGTCTCAGGACCACATCCACTGCCCTCCACAGCTAATGCCTAATT
CTAACAAATGTTGGCAAACACAGTTGAACACCATGACTTCATTTGTTTTTTATCTTCAAG
TTCTTAATTAAAGTGTTTTCATCGGTTATCATCATCACCATGTCTGACTTTGTTACTAGG
TGTCCTTCTTTGCAAAGCCTACCTCAGAACTGGCACCACCAAGCTCATAGCTAATGTATT
ATTCTAATTTGCATTAGCAAAAAGGTAAGAGATAACTGCTCTGTTTCCTTTTATCAACTG
CAATATTTTTGCTGTATGATGTCACTGCAAATGTTCTTTCTCTCTTTATCACAAGCCCCC
GACTGCTTTAGTGACCCCCACAATGATGACCACCACTTTCATCTTTCCTTGCTCCGGAGG
ACCAACAATTTCCAGTAAGTTGGTAATTCATGATGATTTTCATATGTTGTTAAATAAATG
CCATTTGAGTTTGAGTCTCTTGAGTTCTAAGCCCCTTGACTGAAATACATTCACTTGCTC
TTCATATCCAACATCACTCTAAAACATATAGGCACAATTTACATGTTTCTATTTTTTGAT
AGCTCAAAATTATGTTCTTGGTTGTGCAGGTTTGGAAATCGTAATTTTTTGTTGTGTGGC
ATAGTTCAGTTATGTTGTTGTTCAAGGTATTATATTTTGTGTAAGGGTCAAGATGTTTCT
AGTGAATTTCTTCTTTTCTCATGAGTGTGTCTAGAATTTGTTGGTTACTTTTCAATGTTA
CATCATCCAAGGTTTACTAAGAGTTTTACTAGTAGTTTGCTAGTAGTAAAAATTCATCAT
AAACTGATCTCATTGTATTTTTATAGGTTTTCATCTACCTGTGCAGCATTTGAAAAATGT
AGGTTGATATGAACTAGACTTGAACTTTATTGTGCACAGACATGATATCAGCAGTCTTAC
TATGTCATGACCAGATGTGGAACACACATAGCCAGAATTGATCATGGGCAAAATAAAGTC
TGTTTGTAACATCTCTTGTTGTTTTGTTGTGTGCCATGATTACGCTAAAATGCACCTCAA
ATAAGTGTCACAACATTGTCTTGTGGTATGTCCAGATCTTGATATGATTTTGTACTATTC
AATCGTATCGTACCCATGCCTGGTTTTGTTGACTGGCACACTAGAATATCAGAGCATATT
TTGGGGCCTTCAGACACATATTGAAACATATCATTACGCAAACCATTTACCATCCTCATC
ATATGCTCCCTCTCCACCAGGATTGTGACACAAGCTAGATATTTTGCTTGCAGATGACCT
TGCCATGTACCTTACATTTGCTGTAACCCTATAGATTGGCATATATGTGTCGTAAGAAGA
GAGGCCTGAAAATATTTATCCAGATCATTGTACACACCTGGTTACTAAGGTCCACTAATC
CAGTAAAAATGCTTCCCTTACAATAGGCAGGCAAACTTAGTACCTTAGGACTGATTTTTT
GAACTTGAATGAGTACCAATGACATCCTCACTAGGGATTTGTAAATCAGTTCCATCTACA
CTGAGCAAGCAATTGTTATTTATCTTGCTAGCACTAGTACCTGTTTTCAAATAACATCTG
AAATTATTAAGCAAAACATAATGTAAAAGAATGAAACAGCAAAGCATTTCTTGGGACACA
TTCCACAAAAGGCTCCAAGTTTGCTTTGTCCTGGATGAATGGCAAATTGATGCGTGCATT
CTGCCACAGGCTAGTTCATTGCTAGTTCATTGGTAGGTAGGTAGTGTTTAGTTCTCTGGT
AGGCGCGACAGTGTGATGAAACAGAGACCAGGAGGGCGAAACGGTAGGCTCACGTAGAGC
TCACGTTGAGATTCCAACCCGGCCGTGCTGGCAGCCCGCTGGCCCCCGCAGTGACTTCCA
ACAGCCCAACGATTACAAACTGGGACACTTAGCGGACACTTCGCCAAAAATAAACGAACA
GTTACAAACACAAGCAGCAAACAACCATGGTGGACGCCAACACCACCACGCCTCCACCAT
CCTCACTGGGATCATCGGGTACTTCCAGCACCAATCCCTCCAACAAGCACGCCAAACCAA
AACCTCTGACACGAGGCCCAAATGCTCAACGATCCAATGCATCCTCACAAACCTACATCC
TCTTCGTCCTCACATGCGTCTTCGTCACAATGACTGGGAACTTTCTGCACCACCGCATCG
CCGATCCGCATTCTCTTCATCGTCGATCAATGGATGCATTCAAGAAGCATCACTTGGAGG
GACATAACGAGTTGGCAAAAAAGTTGGAGAAAGAAAAGCAAGAGCAGAAGGAAGCGGCCG
CATCCAAGTTGTTGATGGTATCGAATGGCACGACTGCAAAAGCACTGCCTCCACCGATAG
GCCACGATCTCGCGGGGTTGAGTTGCACAGACCATGGTGGTCCCTCGGATGAATTGGCGG
CGGAAATGGTGTATTGGGAAGACATACCGAGTGATTCCAACTTCAAGTCGCCTATTGGGG
CCAATGACAAAACTAACAAATACCTGACTTTCGAGCCTGATGGTGGTGGATTTAACAATA
TTCGCATGAGTATGGAAACGATTGTTGTCATGGCCCATGCTATGGGACGTATTTTGGTCA
TGCCACCAGCACAGAATCATTATTTGTTGAGAAAAGATAGGGACAAACAGAGGACACATT
TTTCGTTTAATGATTTTTATCACATGGAGCAAGTGGGATTTGAGCATGCCGGTCTGGAGA
TCATCACCATGGAGGAGTTTTTGTTGAAAGAAGCTATGACTGGAAATTTGAAGGACAAAG
AAACGGGCAAAGTTATGTTCCCTCCGTATAATAGAACTGACTGGAACGGACAGGACCCCA
AAGAATTGAAAGAATATCTTCGCAACGTGACTTTGACACCACTTAATTGGGCGCCTGGCT
CGTGTTTAGCCGCATTTCCGTCTGATGATGGCCCTGAACATTTTGAGGAGCTGAATGGCT
TCATGCATGAATTGAAACAAGGCCAATTCCCCAAAAGTCAAGATTTCGTTGATAACCCTG
TTCCAGTGGATGCACCTCCCATAGAACGTTTGAAAGAGGCTGTAGCGGGCCAGGTTCAAC
GGTTGTGTATATATAGTCAAGAAATGCAACAAGCTCCAGTGATACATTTTATGTGTTACC
ATAAGATGAGGGTTAGAATGTTGACTCACTTTTATGCCTTCTTATTTTTTGAGGTAAGAG
TGCTTCAAGGGATGGTTTCATTTGCATGACTTATCTTGAAAAACCATTCATACTTTTCCC
CGTGCTACATTGCAGGACTGGCGACAGGATCTTTGGTCCAAACGATTCGTAAGGGATCAT
CTCAGATATAGCGATGAAATACAATGTGCAGCGGCACGAGTTGTGGCAGCATTGCGGGAA
AGGGCGCGGAAACGTGATCCTGAAGGCAACCCAAACGGAGAGTTTGACTCAATGCATATT
AGAAGAGGTAAGTTCAAATACTATTAATATGCCAGTTACGAAATGCGCAAGCTAACTATG
GATGACGTACCAACTGAACAACACAGGTGATTTTCAATACAAAGAAACTCAGATAACATC
TGATGAAATTTACCAAAACAGTAAAGATGAATTGAAAGAGGGAGGGACAGTATTTGTTGC
CACTGATCATGTAGGAAAGCCCTTCTTCAAGCCGTTGGCAGATCACTATGATTTAGTATT
TCTTAAGGACTTCGCGAAAGAGCTCGAGGGGGTGAACACAAACTACTTTGGGATGGTCGA
CCAGTTAGTTGCTTCGCGGGGACGTGTTTTCTTCGGCTGCTATCACAGTACATTCACTGG
ATTTATTGTGCGCATGCGGGGATATCATTCGGTGAGGGATAAATCTCAAGGGTATGAATC
TGGCCTTCTCTTCAATACTTACTACTATACAGGAAGTAAGGAGAAGAACTTATATCAGCA
CTATGGACCCTTGATGTCCCCGTACTACTCACGGGAGTTCCCCATTGCATGGAGAAATAT
AGATTATGGGATTGATGAACTTGTATCTGCGGCAACATCTTAATACAAATAAATGGAGTA
TAATCGAACGTCACGATTGCTAAAACGTTAGCAAAAACGGATGTTGTTAGTAAGACTGTT
AGCAAGCGGGTCAAAAGGCTAGATAGGATGGAGGCCTCAAACGTACTTACAATTTATCTA
ACAGTTTTGATTTTTCACGAACTAGTGAGAAAAATGCCCCAGTATAACTCCTACATACGA
TTTGTTAGCAAGAGATAATTTGTCACTAACAGTCTTGCTAACACCTCGTTTGCAGTGCGT
ACGTCAATCAACATGATTGTCACGAACAAATCTGTTATCTAGCTTTATGGCTAGTGAATG
TCATGTTTTAGTGGTCATGGAGCCATTGATGCAGTACTACCTAGTAGTATGTATAGACTA
CAGTGGTACCATGGTATCATAGTATTACCAAAAAAATCACTCCAATGTAATACTTTGCCT
AGGAACATGGGCACTGACAAGAGATTTCTGAACAGACAAATTTAAAAATATTGCAGAGGG
TGTGATGTTTCAGTGCACTCCTTGCATTTGTAAACCGTTGTGCATACACCCCTATGAGTC
CAAAATTGTTGTACGGTTTGACTTCAACTATGATGTTCTTAACTGTAGAATATTCTTGCT
GAGATATATTCTCATGAGGCTTGTCATCATCAAGTCTCTTGACAGGATGACAATTTGTGC
ATTGCTGCTACTTCAGAAGAATAAGAACTCATGTACAGAATAATTTGTATGTGAAAATGC
CTTCCATGTATACCATAATATTGCCAGATATGATGATGGGATATAAGCCATGAGATTTTA
ATCAACACCCATCAACATTATTGTTTTAATCATAGATGTAGTATCCATTTCTTGTGGAAT
TACTGATGTGCTATGGATATCAGCAAAACAAGATCACAGCTTGCCATTCACCATAAGGTC
TACATTGGATAGCCACTTGAATAGCTTGAGTTTGGTCATTAACAGGTTGCAACATGGGTC
TTTTAGTCAATCCCTAAAAGTCAAAGTTGGAAACATTCTCATCCCCTTCCCCCTTTCCTC
CCCCTCCCCCAATCTTATTCAAAGCATGTATAAGTGATAGAATAGCTGTAATGCACATGT
GATGACTATAAAACATGGCAGGATATCCCCCCCTCAAATGTCACTGCCAAAGACAGAAAA
TCAAATCAAGCAGTCAAATGTGTGCACATCAGTACTACCCATTTCCTTCCCAGGGTATTA
TTGAAAAATGAGTGTATCTATGGCAATGTGGAAGCAAAAATTGTTTTAATGTTGAGGTTA
ATTTGGTTTGAGACAAGAAGCATGCCACAACTGATTCGCATTAGCAGGTACCTTTCATAC
CCCTCCATAATGACAGTACGTCTATTACTTCAAAGTAAAATGCATTAAAGACTCAAGATC
ACTACTATCAGAGTTTCTAACATTTCAATTATCTTGTGTTTGCATTCTAGTTTTTTCATT
CATAACATTCAGACAATCAATGGGACACACAAATGTACCAGCTTGACTTGTCACCCTCAA
AAACAAACAAAGCTCTAGATAGTCATGCTGAATCATGGACAAGATCTGCATATATCTCAT
CAAAATGTGAGTTAACATGCCAATTGGATTGTAGGGATTGCACCAAAAATGTGTAACCTT
TTGATTCCAAAAAAGTTCGAATGATCATATTCTTGAGAGGGTTGTGTCTATCACTCTCGT
AAAAAATTACTCCGAATAAAAGTTCATCAAAGTCAATTGTTGACAGACTCTCACGTCGAT
GTGGCCCGATATTAATGGAGACGGATGAAATCTGACTCGACTAGTTGCTTCCACTGAGAA
GCAAGCAAGTCATTGGCTACCGTGAAATTTGACCAAAAGGTAAAATAATAATATTATATT
TACCAGTTACCTTTATTTTCAGGAGACGAGAAGACGAGAAATGACAAATACTAAGATGAT
CATTTTTTCAAGATTTGAGTCAACAACAACACCATGGATGCTCCGACGATACCATTGCCA
TCTTCGCAACCATGGTCACCCCTGCCGTCGTTGCAGCCATTGTCACCTATGCCACGTTCG
CAACTTTGGTCGCCTATGCCTCCTTTACCACCATTGGACCCTATGCCGCCAATGCCGCCA
CTCCCACCATTGTTCCCTACACTAGCATTATCGCCGGCACCAGGATTATCACCCACACTA
GCATTGTCTCCGGCTCGAGCATTGTCGACTATGCCAGCATTGTCGCCAATGCTAGCAACG
TCTCCAATGAAAGCATTGACGCCAACGCCAGCATTGTCGCCGACTCCAGCATTGTCGCCA
ATGCCAGCATCGTCTTGCTCGCTGGAAATGGTGCCGCTTAGATTTCGTCCTACCGCGCAA
CTTACCGGCGCATTACCTCCATCACCAGATGGAACACTATGCACCATGGATCCATTCGGT
GATTTCACGTATGCCGAACCCAGAAAGAGTTGGGTTCAGTGGTTCTCTGAAATGGTGGAG
TTTAAGAAGAAGCACGGTCATTGTGACGTGCATCAGGACTACCCAGGTGGATTGGGTTTA
TGGGTGAGATATCAACGTAGTCAACTTCAGAGGAATTCTTTGAGCAACCAGCGAGTGAAA
AAGTTAGAAGAGATTGGCTTTATATGGAGTAGGCAAGATGACGTTTGGAATGGGTGGTTC
GCAGAACTACAGGCGTACAAGGAAAAGTATGGTCATTGCAACGTGCCATATGAGTACGCA
GATGGATTGGGTAAATGGGTTGGTACGCAACGCGATCGATAGGTACAGAAAGCTTTGAAT
AACCAGCGTGTGAAATTGTTGGAAGAGATTGGCTTTGTTTGGAACACAAAAGATGCCGCT
TGGAATGCGAGGTTCTCAGAACTGAAGGCTTTCAAGGAAAAGCATGGTCATTGTGAAGTG
CCACAGAGATCCGTGGGTGGATTGGGAAAATGGGTGGTTACGCAACGCACTTTCTATGAT
GAGAAAGTATTGAATAAGCAGCGAGTGAAATTGTTGGAAGAGATTGGCTTTGTATGGCAA
GCCAGAAATGCCTCTTGGAATCGGAGGTTCGCGGAGCTGAACGCATACAAGGAAAAGCAC
GGTCATTGCAACGTGCCACAGAGTTACTTGGGTGGATTGGGAAAATGGGTGAACTTTCAA
CGTCAATATTGGAAGAATCCGGGTAGCAAAAATGATCCTGAGAGGAAAAAGAAACTAGAT
TCAATTGGATTTATCTGAGCTTTCCGGACCAGTTAGGATTGGGATTTGTTCTTAGTTTAT
ACTTTGGGATGGTCGATCAGTTAGTTGCTTCGCGGGAGCCCTATCTTGAGTAATAGCACA
AAGAGATCTCGGAGGGCCTAGAATTATTCAACCATCGCGAGTTGCTTCATTCTTACGATC
TTACTACTTGTCAATAATTAGATAGTAGATTGACAATAAAGAGTGTTTTGACCCCGACCG
CATGTCTCGACATTCACATTGCAATTTCATCGTTGGTCATTCTCTCCAAGAGAATAACTT
ACGCTTGCAGAACCGCCGCACACCGACATCATCTTACCCAATGAGCTGATTTTTTGTTGC
ACATATTTCACGAAAAAGAATTGGCATTTATCCTGTGTCTCCGTCTCATTTTCCACGTCA
GAACACAAACTACTTTGGGATGGTCGATCAGTTAGTTGCTTCGCGGGGACGTGTTTTCTT
CGGCTGCTATCACAGTACATTCACTGGATTTATTGTGCGCATGCGGGGATATCATTCGGT
GAGGGATAAATCTCAAGGGTATGAATCTGGCCTTCTCTTCAATACTTACTACTATACAGG
AAGTAAGGAGAAGAATTTATATCAGCACTATGGACCCTTGATGTCCCCGTACTACTCACG
GGAGTTCCCCATTGCATGGAGAAATATAGATTATGGGATTGATGAACTTGTATCTGCGGC
AACATCTTAATACAAATAAATGGAGTATAATCGAACGTCACGATTTTCAAACAAACTCTC
AAACAATGTTTGATAAGCCCTATCTTGAGTAATAGCACAAAGAGATCTCGGAGGGCCTAG
AATTATTCAACCATCGCGAGTTGCTTCATTCTTACGATCTTACTACTTGTCAATAATAAG
ATAGTAGATTGACAATAAAGAGTGTTTCGACCCCGAACGCATGTCTCGACATTCACATTG
CAATTTCATCGTTGGTCATTCTCTCCAAGAGAATAACCTACGCTTGCAGAACCACCGCAC
ACCGACATCATCTTACCCAATGAGCTGATTTTTTGTTGCACATATTTCACGAAAAAGAAT
TGGCATTTATCCTGTGCCTCCGTCTCATTTTCCACGTCATCATTTCCCTTTGCTTGTGTG
CTATGTTTTGCATTTGCCTTTTCTAATTGCTCTAACCCCCTCCGTGTATTGTCAGTTGCC
ATCCCAAATCGGTTCTCAATGACATCAATCTGTTCTTGTTGTTGATCTACAACTTCACCT
AAATCTTTGTAGATTTGATTCACAACGTGCATTCTTCTGTTGATATCTCTTAATTCTTCT
TCGCGTTCGCGCATGACTTGAATTGCATAATCTTCTTCTCGTTGCTGGACTCGAAGCTGG
TGCAGGGATGACTCGTCTCGCGATGCGATTTGAGAATTGAAACGCGAGTCAGACGATTCT
CCTCCGTACGGTGTCTTATAAGGAAATCCATCATTTGACGCCTGCAGCGCAGATTTTCGA
AACGAGTTTTGGCTCAACCTACCGAGCGCAGGCGAATATTCTGCTCCAGCATTTCTATCC
GACAGCCTGCGCTTCGGAGGCGTTGGCGTGCCGTTGCCACTTCGCCTGCTAATATCGCGA
AATGACATCTGGTTGCTGCCGGGAATGAGATAGATGTTACAGGTTACTGGCGATGATGTG
TTCCATTATGGAGTCATTGAAGTCAAGATAGCTTCAGCAGCGATGGCATTAAGAGGCATT
CAGGCAGAGACCTCGTCGAGGACTCGTCGAGGGGTTGAGTTATCCGATGTCTTCGTTGTT
CTAGGGAAGGTCGTGTTCCCTGTGTTTCTCATGTGTTGTGTCTGTATTTGGCATTCCTAG
GTATGTAACGTAAATTCCAGCTTCCGCTACCTACTCGTAAACGTCTATCTATGATTTCAT
GTTATAAAGGGAGCAACTTCGTTAAAGAAATGCAGTGTTCCCGCAAAAATTTATCCTTAA
CGTCCATTGATGATTTGGGTATTTCTTCTATTTTCAATCTCGGGAATATTTGCTCCATTT
CGACCCATCAAGCCTACGACCTATTTCCCCACCACTCCGTAATACAGAGTGTGTCGGTCA
TGTCGCATCTCAATAATTTGTACGTAGGACTTCTTACTCATACATCATTCACAGTGCATG
AGGCATGCCGTCCCCTCATTCATGCCCTCTCATTGAGCCATCCAATCCTCATCCAATCAT
TATTATTTCTTCTTTCACCATTCTCGAGTCATTCTCCTCACCTTCCAATCTGGTCATTGT
ACCTACCGGTAGCACAGAAACTAAACATCGACCATGACGACCCGTTTTGTTTTATTATCA
TTGGCAATCGCCGTCGACAATGATGCTGTTGCATCTTTTCAAATCCCCTACATCAATAGA
GCACGCCCATCACAACTGATGAACCGATGGACTTCCCTGTCCATGGTCGCTTCTGGCACT
GGTATGGGAATGGGGACACAAAAGAAAAACGGCTCAAAAGGCATGGGCAAGAAATCTTCC
TCTTCCAAAAACGACAAGAAAAATGGTGCGTCTCCGCCTTTTGATGTAGCAAAATCATTG
ACCAAGTCGGAGAAGCTATACGAAGAGCTACTTACCGAATCTGCCAAGGCCTATCATGCC
GCCGATGAATTCGACGAGGACAATCTCGACGTTACATCAGAATATGTCGTCGCTGCACGT
GCCAAACCGGGCTCGTCTTCTCTCGCGGCAGCATCCGATTGGATCCCAGTGGCGCAAATA
TGCATAGTTCGGCCGGTCCATGACGAAGAAAAGGATGGAGTACTCGACCCATCCGTTCCG
GCGGCAGTTTCGTATTATTGCCGTGAGATCAATCATGCGGCTTGTCTTGCCTCGCCTTCG
ACGTTTAACGCGTTGCCGAGGAATTTTGTTGAGTATAGCGTGGAACCGAATGATTCGTTC
TTTAAGTATGTTTACGAGGAGGTGATTCGGGGAAAATCTAGTAGTGGAAGCTTCGAAGAA
GGAGGGTCCACGGTGCTAATGACAAAATCAAAAGCAAGAGAAATACTGGGGTTGCAGGCT
GGATGTAAAGATCCCGTGTTGATCAAGCAGGCATACAGGAAAATGGCCTTTGACCTGCAT
CCCGATAGATTTGTAAATAGTGAACGGACAGAAGAGGAAATTGATACGTCGTCGAAGAAG
TTTTTATCTGTGAAAATTGCCTACGAGGCACTCACTTCTGGAGTTCGAGGCTCAGTGGAT
GCCAATGGCGATGCCAAGTCGTGGTATGAATCGTTGGGTGGCAAGAGTCGCACTGAATTT
TTCGGGCCTATTGAGTTAATGTCTATGGAGAAAGCGGGCGCTCTGTGTAACAAGGCATTC
AAGAGCGCTGTTGCGTGTGTTGATCCAGATCTCACCATGGCGTTTGTGGCGAGAAACCAA
GCGGCGAAACGATAGGACTCTTTTTTCAATTGTGAATTGTTGGAATGGTCTGTCTAGAGA
CGAGTAGGTTGTAATGGTCATATCAAGCCAGTAAAAATTATTTCGTCACACAAAATAAGA
TACAACGGGAAACTGAGGTCAGTAAACATTTGCGTAAGATGATGAGAAGATTGTCTTGAC
GGCAGAATTCTTGTCATCATTGCACAAACAACTTTGCTTCGGGTCATAACAAACGAGAGC
TCGCCTGGCATTCTCGTTGATAAAGTGTGTTGACCAACAAAGACAAAGTAGTTTCACTAA
TGCATACATCTAAATACTCTTATTATGTTATGAAGTATATATTCAGTCCTGAACCCGAAT
TCCCATTTCACCTATAATATACAATTCAGTTGACCGCTCCCTCATCCAGCACAAGTTTGG
CGAAAATCTCATCTACATCATTTTCATTTTCGGAGGCAACAATTTCAGACTTGAGTTTCG
TTAACCCCGCGATGTCCGAATCGGAATGGCGAAAGTTGTCTTCAAATCGAGAGGCGCGTA
TGTTGCGGTCAGGGGATGAACTTTCGAGATTGCTGGTATCGATGGATACTCTTCGCTTCT
GTGGTTGTGGTTCATATTTACATGCATTACTAATGTCGGGTGGGACCTGAGCCGATGTGG
ACGTTTCGACGCTATCCTTAAGGTCATTCTCAGCACCCGTGTCATCCTCATGGAACGATT
CACTTCTCTTTGCCTCCTCAGAGCAACCGTCGTCTATTTCCTCTCGCTTTGAATTACTCC
TGGAGGGCACGACATTGTTCCACGGAGTCCCAATCTCATAAACCTTTTTCATACTCAACT
TCTCTCCATTCCGAATGCTCTCTTCCAACCGTCTGGCCTTCTCCATCGCCACTGCATGGG
CCTCGTCCCACAGCCGAGCCTCCTCCTTACTATAGGGTGCTCGAGCTTTAAGAACCTTTT
GCACGGATCGCTTCACCTTTTCGATTCTTTCTTCGGCAGGAGCCAGGGGAAGATTGACCA
CCGTTTTACGACGTTGCTGCTTCTGACGATTGATGTTGCGCACCGCATGCGCAAGTTCTC
TCCGGGAGGCCTCGGCGTGTTCTCTCAGTATCTTCTCGCGCACGGCTTTGGGGACGAGAT
ACTCGGAACTGGAGCGAGGGAGACCCTTCCCCGCTTCGAAGGTGTCGACGTCTATTTGGA
TGGGTTGGGGTGCGTATCGCCAGCCAATGCTGAGGGGTGGGCCTGATGTGACGGAGGGAT
TGTCGCCGAGAATTCGTTCGTACTCGCGGATGCTCACTTGGCCGAAGGTGATGGAGCCGG
TGCGCTGTTTGCGTTGCGTTCTGCCTCGGTGCAGGGATTCATGGAGCGTGCGCGAGGTCA
TGATGCTGCGTATGGGCTTGGATTCGATGGAGTCCACGGATGGTGCGCGGATAAGCACGG
CGGGGGCAGAGCTGCCTATCGAGGACGACAGGCTGAGGCTGCATGGGTCCACGGCGTGGC
GTCTTGCGGCCGTATCGATGTGGGTCTTGGGAGACCTTGTCGTAATCTTGGGCATGGACA
CTATTCGCTTCATTGAAGATCGACGAGTTGAAGCTGCCACTGTTGTTGAAATTTGCGGCT
TGGTATCGACACTAGAATCGACGGCAGATTTAACCTCACCGCCGAGTGGAGACGCATGGA
TCGCTATTGAGTGATGGTGATTGTTTGACCTCATTGCTGCAGCGTTGCTAGCCACCGAAA
AAGAGCAGGAAGAATCGGATTCGGCCGTGCTGAGACCGGCGGGTTGACTCTCAACAAGTA
AAGGTGACATTGACATAAAACTTGTATGCCAAGCGATCGCAGAATGGATCAAAAGCCTAC
GGCGACGATGTTTTGTTGCAATGCTTGTGAACGGTAATATTTGTTGATGCAACGTTGGGG
AGAAGCACAAAAAATAAAAGCTGTGGGACGCTTTCTAGTTGGTTAGAAAAGGGTGGCTCA
GGGTGAGATCGTAATAATTATTATCCTTCACAACTATCTCATGGATGGATCAAAAAGAAA
GTAAAAGGGGTGTAAAACTCAGGTTTGCTAGGTACAATACCGTACAATAGTCATATAGTA
CGGTAGGGAAAGAATTGAATCGGGTTGATCATCCCTTGAGGAACTTGCACTGTTTCGGTT
TTGTACGCTACAGGAATTCTCCGATAATCGTAACGCAACCACCATACAAAACAGTAATAA
AAAGTTCCAGTGCGACTAAAAACTAAAAAGTGCGTACTTGAAGTTGCTTGAGGCCTTGAA
AATGACGAGACAAAAAGAACAATTATCCGATCCATAAAGACAACTTCCGGAAGATTGTGA
GGAAGCACGATAGACAGGTGTTCTGGTTCTCGAATTCTTTCCAGCTGTTTCGCTTTGAGT
CTCCCGTCACCTTCCGTCTGGCAGTTGCTCGTTTAAGAAGTTCTTCGACACGTTTTGTCC
CCGAGCTTCGCACAAGGGTCGCTCCGAGAAGTCGTGGGCCCGAAGAAATCGTTGAGTGCT
TCACTTTGCCCACGGATTGTGGAAGAATGCTACCTCTGTTTCACAAAAATGATGATTTTA
AAATGCGGATGGACCTGACTCATCGTCTCCGCATCGTTTCAAGCTGCTACCACGACAGAT
GCACACGCATCGATATGGCCACCTCCTCATGACGAAGGCACCACTGCCTGACGCGGACTC
TCATTTAGGGGCGCCATCTGTATTTTATTACTTGACCAGTCAGACCTGTCGGAGCGACCA
GAATCTCAGCGCAACACTGAATCAGCACAACAAATATTGACTCAAGGCGAAAGGTCTTAG
ACGTGAACAATGAAGTCTCTATCGTGAGAACGCGGCGTAGCGCTGGGTCTTATTTTTATT
AAGTCTGACGTAACGATTTGCAACTGCTCGCAAGGGTGGTTGATTATTCGAAGACGTTAG
ATGTGCAACAAGCGTGCCCTTTCGGGAGGAAGTACCGCGACGACCTCACTTGACGACCTC
GCTTCGTTGGCGGCGTCTACTTTGTTGGCTGGTCCGTCGTTAGAGTTTCAATCATCAACA
TCTGATTCAAACGAGCCGTCTCCTCCTGAAATCTTCGGCGGTTACAACATGACCATATCC
TCCCCGGAGACCAAGAAGCGCTGTATTTTCAATCTCAATGCTTCCAACATGAGAACGCAA
GGCTACAGGTTTAGCTGCTCTTCTCTCCCGACGTTACTAGCAGGATGTTCGGCGGAAAAA
TCAGAAGCGCTTCTCATGGGGGAATCGTCCACAACCGGGGAGTTAGACTTGAATGTCAGC
CCTGCACACTTCATCAACACTATACTTCAACAATCGAACGGTCGCATTGCGAAGTTACGT
GGAGACGATAACATCTTCGCTGTTGCGACCAGGACAATTAGTCAAGAATCATATTTTATT
TCGCTATCTGATGAGCAGCAATTGGCATACAACCATGAAAAAGTCAATGCCGTCCAGAAT
AATGACGTGGATGCACTGCGAGAGCTCCTTCATTCAGGAGAAATAATGCAAACAAGCAAT
CGATTTGGAGAAAGTCTATTGCACACAGCATGTCGACGAGGGTTCACAGAAATGGTCCAG
TTCTTCCTCTACGAAGCTGGGGTGTGTCCCCGAGTCCGCGATGATATGGGGCGGACTCCA
ATGCACGACGCATGTTGGGCCTCCTGCGCTCCGAATCATACATTAATGAAAATGTTGATT
GCTGAGGCACCCGAGATGTTGCTATCGAGGGATGTTCGTGGACACTCGCCGTTCGATTAT
GCGCGCAGGGAACACTGGCCCAATTGGGTTGCGTTTCTCAATGAAAATAGACAATTTATT
GTAAATTCCTTTCTTTCGTCCTGTTTAGATGGAGATAGTGTCTCTACCCAGTCTCAATCT
GCGAATGGGGACTATTGAGGGAAGTGTCGAGGACAGGTGACAATGCACACCTTCGAGAAA
GCCATAGTAACTTATGAATAATTCCCTTATTGTACGATACTGCTGAGATTTATCCTTAGT
TCTAGATCACTGACGGTATCACTGCACATTGCTATGTCCTTAATTGAGCTCTCAGGACTC
TGTGTGAGTATGTGTGAGATTCGTTGTGATAAATGTAATGGAGCAATTTCCTCTACGAGA
CTTTTCTAGTGGTCAAGCACGGATTGCACTCATAGCTTGAAATGGCAGGTTTCAGATGAT
GTTGGGATAAGTGAGCCATACTAAGAATTACAATAGATCCATTTTCCATGCATCATCTTC
GTCTGGATCAAAGAAAGTGCGATCTAGAGCCTGGAATGCTGTTGGGGGGTCTTGTGCTCA
ACTGCCCAAAATTGTATTTTCTCTGACCCTCATGAAACTTGAAGATCTAACAGAGATATA
TCTCATTAGAGGGCATTCCAGGACGTGACTCATCTACAGCCAAAGCCGTTGTTGAAAGTT
GAAACAAATAATAATGAATGCACTGGGGGCAAAGTAGGTGTGGACAGGGGAAGCAACAGG
GTTTTGTGATTTTAGGGCATTAGACAAACTAGGGTACAATATTTTGGGGGGTCGTCATGT
GGCACAACATATGCAGAATGAACCACTGGGGCCCTGTTACCAATACTTTTGAATTGAGAC
TGCACACAAGCATGAATAAGGCACTTTATTGTGAAAGAAGGCACGGACTTCACACTCCAA
CAGATGAACCTACAGTTAGTTCAATCATTATGAATCATGCAATGACTATTGACTTTGTCT
GACCCTGAATACAATCTTTTACTTCTGTTTTCTGTTGTGTCTGTAGACAATGCAACCATA
TTCATAAACTTGTTGGCACAATCAGCGATATATATTTTCAGTTCAGGCGAATGACTTCAT
AAAACCATATTGTATAGTCGAGTGGAATTTTCTTCCATCAAATAAGATTGGAAGGGAAAA
AGCACACTCTTGTGGTTAGACACACAAAACGAAACATAGAATCCAAAGATCACAGGCATC
TTGGTTATGCAAGGAGCAAGGAGTGCAGTCTTTTCCTTTTGTTATGATAACAACTATTTA
CGATAACGAGAAATCAAGTCAATTAGTAATGACGACAGAAGAAATATGGATAATATTAAG
GTACCAAGACTAGTGATTTGTTGGGTTCAACTTGACAGGAAGTCTTACGTTCTATTTTGG
CTGCCTCCGCTTCTACTTCTCTGTGAACTAAAAATATTCGAGGGGCTAATGTGCCTAAGA
CAAACAGAAATACGTGCCCCAGTCTAAATTATTCCAACACCACCACCGCCACCACCACCA
TCATCATCAGAGTAATAGCAATCCCCATCTAAACTCGAGATATGAGAATTAGATCCGACG
CTTACGCATTCATTCGCTGTGTATTCATCTTCGAAGCGGTTGCTATTATTTGCAGTGATT
ATGGGGATTGGTCCAATGCCCTCCTCGCTATCATCATCCACATCGTACCTTTTATCTAAG
GTACTGCTATGAAGTTTTACGTATGTGCCATTTGTGTCGGCTGTTTTGGGGGTGGTAAAA
CTTCGACACAGTTTGTCTTCTTGTTCTTCGTCTTCAACATCACTGTCGTTTCTTTTGCTC
TTTTCGAATCGAGCCTCAATGATTCGAGAGGTATCAGCATCGAGAGTCTCCACTAACTGT
GAATCATGTCCGTAAGATGTTGCGGACTCAAGGTTACTGATAGGAGCATAGGGAGAAGTT
TTGTGGTCGAATTCACTCCATGGATCGATGTCACTCTCTCTTTTGTTTGATTGCAAGGCT
ATGTTTGCCTGCGAAGAGTGGTTGAACGAGTCAATTCCCAAGTGGTTATTGACAAGGTCA
ACATCCTCCAGTATATAGCGCTTGTTTGATGTCTTTCTGGTTCTAGACAAAAAAAATATT
ATGGTGAAAAGAGATACCAAACATGCCACCACGACGTAGGGAATATAACTTTTCGAGCTT
TCTTCCGTTAAACTCGAAGGCAGCGCAGCAACACCACCTCGTCTCTGACTAGATATTTCT
GTCTGCCGCTGTTGAAAGAAGTCCAAGGCATCATCATACAACACTCCGCTCGCAAACTCA
CAGTGGTTTCCCTCCCATTTATGACCACAACTACAACCAGGATGGCTTGCCATGACGTCA
ACTATATCATTGCATTTGCCACCATTGGCACAGAATTGATCAAGAACTCTCCCTTCGGAT
GCCTCATCAACACAAACCGATGTAGATTTATACTGGCACATGAGTCCCGTCACAAAGACT
CCATCATCCGTATTCGCCGTCGAGCAATCACAATATCTATCCAAAAGTCCACTATCATTA
TCAGCCTCTACACATTGACTCCCATAATAACAATGATGCACCAAATCCGTCCGCGTCGCA
GCACACTCTGTCACCTGAACGGCGCAATCGTCCCCAATGTACCCTTGCGGGCACTTGCAA
TGGTAATGATGCCCATCGAGTTTGGATGTCACGTGCGTTTGTAATCCCAGGGGACGATGG
ATTGGACTGATGTTGGGTTTGCCTTGTTTACAGTAGGATCCATTGCGGCAGATGAGGTTC
TCTGCCTTGCAGAAATCGATGTTTTCGTTGTTGCTGTTGGTGTTTCCGTCCGTGGCCATT
GTCTTGGTGTTGTCCGATTTTGTCGCGGTATTTGATCTATTTGAGCGATGATCGGATTGC
GGCACCTTGCGTTTGCGTTGGGTTTGTTTCTTTCGGAACGATGTAGAGAACTTGCTGCTT
TTGCTGACAACAATGGCAGGTGAATTCAAATTTTCTTTTACGTAGGATCAAATAATAATC
GTCGCATGTATGTAAGTTTGTATTGAAGACGACAGATTTGCATCCAATGTGACATAATTA
GTCGTGATAGAATTGGGTTGACGGACAGACGTGAACCCTGTTAGACTCTCATTTTCGTTC
TACTCCCCCCGCAATGAAGAGTGACAAGATTAAAAGTAGATGTATGCGTACAGTACATAC
AAATTAACACACCATAAAATAATATATCTCTCTTATTTCCCGCCCAGGCATTTCCCGCAC
AACACAATCTCTACCCCTTACATCGTCTCCATGTGAGGATTCCCATAGATTCCCATTACT
CCTATTCCCATGACCATATCATCGCGTTGACGTTGCTCGAGCATCATGATGTCGAAACGT
CCCGCTGCCAGCAACGATAAGATTGCCACCGCCCCACCCACAACACGAGTCCAAACCCAT
TCCCAGCCCGAAACCATGACAGGACCACATCCAACGCCGCAGGAATTTCTGACCCCCGCT
ATAACAGAAGAGCTCGACAAATCCTTCGCGGGCATCGAAGAATTCTTCCTCGATGGCCGC
GGCGACCACTCTGACGAGAGCGACGGCGGCCATCACCAGCCGTCCCACCCTCCCGCGGCC
GCACCGGCGCCTACCGCCAACTACACTCGACCGCTGATAGAATCCTCGGCCGAAGCAGCC
CTCGCCGCCATACGCGCCAAGACTCCCTCTCACAGCCAGACACAACATGCCGCATCATCG
GCGACGTCACAGCCCAAGTCCTCTCCCGTACAAACCTACCCATCGTGGAATGCCGTTCAC
ATGGAACTCCAAAACAACGCCAAGCTCCCCACATTCAATCTGTCGGTAAATCGATCCAAT
TCTCTCAGTGGACTTCAAATCCCCGCTCCGAGAGGACGAAGATCGTACGGCCCCAATCGA
ACGAGGCGGCTTGCCAACGATTCCGCCGTTTCGTCCGCGGCCAGTTCTGTCTCGGGCAAC
GAACCGGTGGAACATAACGCGACAGTGACGGAGGACACACCGACGGAACACTGTCCGTCC
TCGCCCATCCCGAGGCTGCGAAATAACACCGTCATCGATCCAGCATTGAAATTGGACAAC
GAAACGTCCGAGGCCATTGATGAAATATTACGATTGAACGAAAATGATATGAATTTATCC
GAAATTTTCTTTGACGAGGATCGATCCAGTGCCGCCTTGGCATACAGCTGTTACGGGGGC
AGCGTCATCCCTCGATCGTTTGACATTCCAAAGATTGAATCGCAATCATCTCTCGAGGGG
TCGACGAATGAGGGGGCGTCGACTTCGGCGGCGGCGGCCGGCGAGGAGGCGTTGAAGATG
CATGGTATTGCGCCACGACCGGGGATGCCACCGAAGAATGCGGTCTATCCCTATACGAGG
ACGAAACCGTTGCCAATTCCGGTACTGAGGGGTCCTTCGCCGGAAAAGCCGGCGGGGGGA
GGTGTGGAAGCAGGGGCGGCGAAGGACAATCATGGTTCGAATGGAGTTTCCAACCAAACT
TTGGCGCAGGCGATTGCTACCGCTGCGGCAATTGCAACAACCTCGCCTGCATTGTCGGGA
GTGGCTCAGGGGGGGAAGTTGGATGAATCTACGGCGGCTGCTCTGTCGGTGCAGCCGACA
CCTGTGTCACAGGTTAGGCCTATGGCTTGTCCACCTGGCTCGACGATTCCGGCACTCCCA
CCTGCAGCTTCATCGCAGGCAGTGGCCCCTGCTCCGAGAATGCCAGTTCATCCATCTTCG
GCTACGTCGCCTCCCATTGCTTCGGGTTCGACGATGCCGGGGCGTCCTGTTCATCCGTCG
ACTCAAATACCGCAAGCAAGTGCCCCAAATCCAGCAAATATACCAGGGCAGCCCCCGCCC
ACCAAAATGGATACGCCATCTCAGCCTCAAGTGACAAGACCAGCACCGGGCACTGGTCCA
TACAATCAAGGCAACGCACATCGCCCCGTGGTACATCCACCGCCGAATCCACACGCCGTG
GCGCACACAACAACAAAAGCTTTGGCATACGCCTCCGCCCAAAGATCGTCCTATGGTTAC
GGCGTAGACCATCGAGTAGCGGGCGTCCCTGCCCCTCCTCCAAATCCCAAGAGACCCCCG
CTACAACCCATGGCCACAGTTCGAAATCACCCCGTGACGGGGAATCCCTACGTGCCCATT
TATACTACGCCTGCGCCGGCTGTCAAACCTGCAACGCCGGCAGCATCGACAAAACCGAGA
GCCGCCTCGGAGAAGGAACGAAAAACAACCGCCGTCGATACGGAGGATCCTGCCTATGAA
AGGAAGAAACAACGTGCCAAGGATGCACGAGTTCGATTGAATGAAGCTATTGAAGAGCTT
GCCGTGGCGATTGAACTCGCGGGATCGCAGTCTAAGGAACGTATGAATCAGTTCGCCTCT
TCGAATGACCCCTCCCATGATTCTACGGCTGCTAGTGTAAACCCGTTGACTAAGATGATG
GTGGAAACAACAACTCAAGCTGAAAATGCAAAGAAGTGGGACAGACCGTCATTCGTTGGA
CTATCAGCGACCATTATCCACAGCTTGAATGCCCAATGCGAAGGACTCATGAGAGAACTG
ATACAACTGAAAAGAGAGAGGGAGCATTGGAGGAATGATGGCCCTGGTTCGGTGGGTGAA
GCGGGGAATGTATCCCTAGATGCTTCGAGCGCCTATTTTGGATCAAGTCTAACGGGAAAT
AACTCTGACGTGTCGGAACCGTTGTCAAAGAGGCAAAAGACTGGAGAGGATAGGGCATCC
ATCATTTCTGGAAAAACGATTGTTTGCCAGGACACATCCGCCGAAGAGCAACGACGGCAA
ATTATACAAGATGTTGTTGATTCTCCTAGACTGCTTTGTGTCATCGCCGAATTCCTTGAC
CCACCGTCATTGTGTCGATGCCTTTGTGTATCTCAACAATGGATATCCTTGAACATTTTC
CAGAATCAAGAAACGTGGCTCAACCTGTGTTATAAACGCTTTGGGACCTTGTCGGTGAGG
AAGTGGGAGGGCGATGAAGATGACGAAGAGGAGACAAGTGCAACTCATGTATCTCCATCA
ATGGACTTGTATTGCCGAATGAAAGAAAAGAATGTAAAACCGTACTGCTCCTTGGATGGC
TCGGTATTCCTTGGTGGTTCGTCCTTGGATGGCATAGTCAGTGGCTGGGTCTCCTTAGTG
GAACGAAGCAATGGTGAAACTTCACGCAGTGTAGTGCTTACTCAAAGTGTTGATGGAAAG
GCGCACAGCTATTACAGTCCTATACCGGTTGTGGAACTGCGCATCCTTGTGCAAAATACT
GGATTTTCAAATGGATCTATCTACATTCCTGACCAGCAATTTTCGGTGGATGCATCAACG
AGAAGGAAAGGCGAGAAGATGTTAGAGGTAACAGGTGACGAACGTTTCAAGCGACGTGTA
ATTCATAAGGAAAAGGCAGGATTTCAACAAGAGGCAAACATTCGTCAAAAGAAATATTCC
ATGGGTCATGAAATGTGTCAATTGAGCATGTTTGAGTACGCCGTCTTATCCGTACACATC
CATGCAAGGGGATGCTCCACTACGTCCAAGTTTTGCCATCGTGCAAAGAAAATTCAAATC
CTTGTTTCTATCAATGGGACGACTCGACCGCTTGTCGTCCCTATTAGTGGTCAACGCTAG
AAAACACAAATTACATTTTTCATTGAGCTTAATACTGTTAATACCCGTTCTTTTATGACA
ACTGGTGCCATTTCAAAAACATTTGAAATTCTTGTGTGTAACAGAGGAGGGATTTTATCC
ATGTTAAAAACAAAGATATTTTCAAAAAAGACTAGTCACAAAGTGTAAGAAGTCCTGGTG
CACACACGCATTTCCACTAAGTCATGTATCGTGCAAGTTACATGTATGGCAATCCGGGGC
TTTGTCTGACAAAACTCACTTTTTTGGTGTCTTCGTCTGACAAAGCATATCAACAGTCTG
TAGATATAGAGACATGAATGTAACACATAAGGAATCTAAATTTGCTTCGAACACAAACCG
TGACTTTTTGTCTATTTTTTTCTATCTTACTTATGAGATCATTTTTTAGAAATGTAAACT
AAAAAGTTCATACAAGTTGAGCATAGAAGGGCACTTTGGTGGAACATAGCCTTGCAGGTA
TAGTACTATGGAACTCACCTTAGTCAATTTCCTTGCTTTGGGATGGTCTTCACATGCAGT
TTCCTCTTATGAAATCATGTTAACTGGTATTCACGAGTGATTTTTTTATTGACAACTTGT
TATTCTCAGATGCTCTCATGATGTTGCATGATGAAAATCGTATTAATTACTGTTTGTATG
TGATTTGATCAGACAGAATCCCTTTTCATTTGGAAAATTAGCTCCTGCCTTTTCTTCAAG
TGATATTTGGTGAGACACTAAAGTGATACCTAAGTGACAAAAATACTTCAACTGACAAAA
CAAAGTCATTTTGCTTGACAGTCCCAAGGTCCCATGTAAATTCCCGCATAATCCAGCTCA
AAAATAAGAAACTCCCAAAGGTGTCTTTCTCCTCCTTTGCTTGACAGTATACATATACTC
CAAGCAGGGGCTCATAGTCACTGCCATAGCCAATAGTCCCTGCCAGGGGCAATTGCCACT
GCTGGGGTATAGTACCTTCTGGGGCCTATGGTTTCTTCCAAGGCCTATAGTTGTAGTCCC
TTCACTGTGCGTGCTGGGGCCAAAAGTGGCCCATTGCCCCTGTCAGCTTACTACAGGGGC
GATCATCCCTTCCAAAGCCTATAGTTCCTTCCGGGGCATGTAGTCTCTATCCGGGGTGAA
TAGTCACTTTAGGGCCTATAGTTGTAGTCTCTTTCAGGACCTGGTCCCGTTTGTTGTATG
GTCCTTGCTAGGGCATATAGTCTATGCTGAGGCCTTGACATAGGCCAAGAATCAGCCATT
TTTGTACCCTAGGGTACAAAACCTAAATAGAGCATGAATCAGCCTTTTTTGTACCCCTGG
GTACAAAACCTAAATAGGAGCATTCTCAGGACCCCAAGTAGGAGAGTCCACCTCCCGACG
GCATGGACTCCCCAACATGGAAGTTCATAACCCCAAACAAGAGAGCACTCTTTTGGAAGA
TTTAAACATCTTTCAGAAGGGTATAGACATACCATATTGTGTAGAAGTCTACACAATGTT
CGTTTGCATCGTTTGGACTGGAGTGCAGTTCCACTGCCTTTCCATCCTCACAATAGCACA
AAATATAGCTCATAAAATCAATTCTTCGACACCTGTCGAAACTACCTATAATTTTCGCGT
GATATTTTTTACGACGATTTTCGGCTCAGGTCACTATCTATAGATAACCGTGGTGCGACC
TTCGGCGCACCGAAGCCATCGACATCCAAACCTTCCGACACGAGGTACGCTAACAATTTT
TTATCGCGAGTGGCAATTTTAACTTTTCGCACCAGCGATACGTTTTTTGCACGATTGACG
ATTTATCCAAAATCAGCTACGCGATCGACGAATTCCTACGGTTTCGCGATCTACGAGCTC
TCCAAAATAATCCCGCGATCAGCGAGCATCAGCGATAAACTTCGAGCGATCGACTTCTGC
GATCGGGGATTCCTACGAGTCGGATTAATTTCGTGATCGAGAATTCTCGCGAAATACCTT
GGAGCAAGACTTTCAAGAAATAAAAGCCGACGAAGAAAAATTTAAAAATAAAAATAAAAA
ATTCTTTTTCGAGCTAACCTCAACAGGGCACCCAAGACCTTCTTCAAGGCCTTGTTTTAT
AATACGCCCCTTGGCGAGGCAATCAAGAGGATGTCGACCAGCAAATCAAGCCCAGAAGGA
CTCAAGCCACAGGAGTGTGAACGGAGTTCAGGGAGGTCCAAACCACCCATTTCCTACATT
CCCACTGCCATGGACACCCGAAGGTAATCAACAAAATCAAGGTCTCCAACAAAATGACCT
TGTCTGTCACCGTCTTCGATGAGGGAAGTCCTGAACAGTTCCTCAACCATGTCCAGACCT
CGATGGAAATAATTTCCCAGAGAGGCTTAGACACGGACTACGGGAAGCCTGTAAGGCAGA
TGCAAAGGCTGAGGCAAAACTGACTGCGGCCACTGCGGCCAAAGCCAAGTTCAAGGGACG
GATGAAAATTCCCCGTCCTCCAGTCGTGGAACAAAGCAACTGCTGCTAAAATCCACACCA
GTGAGGCCCTAGTGTCCGCTGGCCAAGCGATCTTCCTGCAGTACTCCACTCAATTGTCGG
AGACTGCCCGTCGTCCTTGGACCACCATCGTTGGGGAGCAAATCAATTGCGAACCCTGGA
CCGATGTGTATGGGACTGAGCATCCCACAAAACGCCCGGCATCTTGGACCTCCTTTCAGG
AATGTGTCCAGTTGCACCTGCAGACCGTCTTCAGGACGGATGCAGCGGAGCAAGAACGTT
TCTACATCAGCAATGGGCTGAAGAAACCAAACAGGGTACCCACCAGGGACTTTGTGCAGA
GGATCCAGCGCCTTAACGGGTATGTGGAACTCTTGCCGTGCCTGTTTTACTCTTCCAAGG
CTGCAAAGTCTACGAAAGTATGCGGGCCATTTGATGATGCCGACTTGGCAAGCCACATCC
TCAGGATGGTTCCTAGGAACTGGCAGGACCAATATGAGCTCAGTGGAGCTTTGGTACCAC
AGAGTGTCAGGGAACTTCTCGAAGTCCTTGAACGCATCGAGAAGGCCTACCCCACCGAGA
AGGTTGGAGAAGGACCCAAGACCGTAGCCAAGGCTAACGACTCATCTAGGAAGAAGATGG
TCTCTTTTAGTGACCGGATTCGAAGAAACGTCGCACAGAGAAGTACTGTTCTCTCTGCAA
GAAACATGGGGCGCACATACCACCCACAACACTCCGGATTGCCGGAAGTATGACTCCAAT
GGGACCCCGAAGTCAAGCTTCAAGGGGAGAAAACCAAATGGAAACTCTCGTGGACTAGAG
AGACCTGCTCGAGGAGGAAGTAGCTATGCGCAGCTATCCGCTAAAATCGACAAACTTACC
AAGTCCAACAAGAAAATGAAAGCGCTATCGGAAAAAAGAAGCGTAAGCATCACGAAATGA
GCGACAGTGATGATTCAGACTCATCTTGAGATGATGGGTTGGGGAGTACTAAGAAATTGT
GTAGTAAAATCGATTGTAATGAAATGATTAACACTTATCTTAGTCCGATTAAGACTTCCC
CACGTGCCAACATAACATTTTCTGGTTCAAACAAGACATGTTCGAACCTGGCAGAAGACC
TAGGAAATCTTCCAGTCAACCTTACACAGAGTGAAACAATAACCGAATTGTCGGACCCGA
ACTGTCGGGTGACCTTTTCAATAGTGTGAACCCCCTTGACAGGTAAAGAAGGGCAGGTCA
CTACTGTAGTAGCACAAGCACGCTATAAAGCGACTGAAAATCCAGCCCGTAAGAATATCG
AACACTCTACAGGGCGTCGTACCAGTAACACAGTCATCAGGATCCTACTAGACAGTGGAT
CTGATGGTGATCTCCTGTTCCATGCAAAAGGAACGGAGAAACGCTTTCCCTACTTGACTA
GGCAGGTGCCAAAGTCTTGGCGCACGTCGAATGGGAGCTTCCTAACCAAAGGAAGGAGCG
AAGTCAACTTAAAGTTCTTTGAGTATTCGAACAGTAAGGAGTACACAGTGACTCCGACGT
AGTCGAGTATGATAAGAAAAAGATGGCTAAGCCAGCGTTCGACCTCATTCTTGGATGTCA
AACCATGAAAGAGCTCGAATTGTTCTAGATTTTCGAACAAAAGAAATAACCATTGATCAC
ATCATTTTGCCAATGAGAGACATCAATAGTCTGACCTCATCAAACTTGGATAAAGCCTGG
GCTGTTAACAACAGCATGGCAAATGAACCGCAAAGTACGCAGGAAGCGACACAGCGGGTA
GTTAAAATCCTAGATGCAAATTATAAAAGGCAGACCTCCAATCAATTGTTAGCACCAATT
GTACTCACCTAAGTCTCCAAGACCAAAACTCGTTGCTGGAGTTACTCACAGAATTTGAGG
AACTTTTGACGGAACACTAGGTGATTGGAACACAGAGCCTGTGTCCTTCGAACTTAAGGA
GGGCGCAAAGCCATATCATGGCAAGGCATACCCAGTACCAAAATCTCGCAAAGAAACAAC
TATCAAAGAACTGAATAGATTATGCGAACTGGGAGTGGTAGAGTTTCAGCCCGAATCGGA
ATGGGCGTCACCATCATTTATCACTGGAAAACAAGACGGAACTGTACGCTTTCTCACTGA
TTTTAGAGAAGTAAATAAACGACTAGTCCGAAAGCCGTTTCCATTACCCAAAATCAGTAC
AGTCCTGCAAGAGCTAGAAGGATTTACCTATGCTACAACCCTAGATTTAAACATGGGTTA
TTATACCATTAGACTGGATCCCGATTCATCCAAAATATGTACCCTCATTTTCCCATGGGG
CAAGTATTCTTACCTCCGTTTGCCAATGGGCATCGCAGGTTCACCAGACATCTTTCAAGC
AAAAATGTCAACACTAATGGGAGCCTTAGAGTTCGTGACGAGCTTACCTTGATGATTTGT
TATGCATCACAAAGGCAAACCTGGAAGACCACCTTGACAAATTGAAAATGGTGCTTACCA
GGCTACGCGAGGCGGGCTTGCGAATCAACGCCCGAAAGTCGTCATTCTGCACCTTTGAAA
CAGAATATCTAGGTTATACCCTCACACGAACAGGGATTAAACCACAGCAGAAAAAGGTAC
AAGCGATTCTCGCGATTTCATCGCCGAAAAATGTCAAAGACCTCCGTAAGTTCCTGGGCA
TGGTCCAGTACTATAGAGATCTTTGGGCAAGACGCAGCGAAGTGCTTGCCCCACTCACCT
CACTGGTAGGAGAGTGCGGTCACACCAAGGTCACCAGAGCCAACAAGACGAAAAACGTCC
ATGGTACTGGGACACGGTGCATCAAAAGCATTCGATGACGTTAAGACTTCAATTGCCAAG
GATGTAGTCTTAGCCTATCCCGATTATTCAATGGAATTTGAGATATATACTGATGCCTCG
TCTAAACAACTAGGATCAGTTATCACCCAGGGTAATAGGCCCCTTGCGTTCTTCAGCAGG
AAGCTGTCGATGACGCAACAGAAGTACAGCGTGACCGAACTAGAACTACTGGCCATAGTG
GAAACACTCAAGGAGTTCAAAGGCATGTTGTGGGGACAAAGATTAAAAGTCTACACAGAC
CATAAAAATCTAATCCAAGACGCCCTCGGATTAACCTCTGACCGTGTCTACCGATGGAGA
TTGCTCCTCGAGGAGTTTGGCCCCAAAATTGTTTACATTAAAGGCATACATAACACTGTT
GCCGACGCCATCTCTCGCTTAGACATTGGACCAATGCCAAGTGAGCACGAGAACTGGATG
ACGTTCACCAAATGCTGGTGTCATTACACCATGCAAGAAGAGAGTGCGATAGACACCTCT
GCATACCAAGAGGAAATGAATCTGGTATTTGCAAACCGCAGCGAAGAAGATGTAATCTAC
CCGTTAACAGTACGAGAGATTGCAGAAGCACAAAAGCTTGATGCCAGCTTGAAGACGTTG
AAAGACCAGTACTCGACACAATTGGTCGAAAGTACACATCTCCTATGTAAGGACGGAAAA
ATGGTCATTCGAAAAATCTTCAACACCGTGCAGTTAGTTGGTACCACCACTATCTACAGC
ACCCTGGACACACTAGACTCGAAGAAACCCTTCGTGCTGCGATGTACTGGAAAGGTATGC
GAAATACCGTCCGTAAATATGTCAAAAACTGTCATGCATGCCAAGTCAACAAGAGGCATA
AGCATAAGTACGGAAACTCCCTACTAAATTCGCCATCACAAACCCTTGGGATGTACTATG
TGTGGACCTTATTGGCCCGTATACAATCAAAGGTAAAGATGGGACAGTAATTGATTTCAT
GTGTCTGACTATGATTGACCCAGCTTCTAGCTGGTTTGAAATAGTTGAACTACCGGTAAT
CACTGAGGCGATTATTCCCCTGGATACAAAAGGGCGGAAGGGTAAAAAGACCCATGAGGA
ACCTAAGTTAGCATACTTTGATAAGTCATCAGCAATGATCAGCAACTTAGTGAACAAGAC
CTGGTTTAGTAGGTATCCACGTTGTCAATACATAATTTATGACAATGGAAGCGAATTCAA
ACTTCACTTCAAAGCCCTATGTGACTCATATGGGATCACGAGTAAGCCTACCAGTGTCAA
GAATCCACAAGCGAATGCAATTCTAGAACGAGTGCATCAGGTGATATCATCTATGCTCCG
AACAGCTGAAATAGACATGGCCCCTTCAGTAGAGACAAGCGATATAGACAAGTTCGTGAC
GAACGTCGCTTGGGCCATTCGCTCAACATACCACACAGTACTAAAAGCCTCCCCAGGTGC
AGCCATCTTTGGACGGGACATGTTGTTCGACATCCCCTTCCTGGCCGACTGGAATAAAAT
TGGAGAATATAGGCAACACCAAACAGACCAAAACACAGAACGAGAAAATAGCTCACGTCG
TGATTGGGACTACAAAGTTGGTGATCAAGTACTTCTTAGAAAGGATGGTATACTCCGCAA
AGGTGAAAGTAGATATGAAAGTGATCCTTGGACTATCACATCAGTTCATACAAATGGCAC
CATCAGGATTCAACGCGGAACCAAATCAGAAAGACTGAATATACGAAGAGTTACACCTTT
TTTTAACAACCAAACTTAAAACCGTATTTACTGTCAGTTTCAAAACGACAAAAACGGACT
CTCCCTCTTCAAACAACACTTACTCGTTACACATGTTTAACAAACTCTTTAGTTCGTTAT
TGTTACTCTCATGAGAACCCATTTTTTCACCTAAAAACACTTAGGTTTTTGGTTCCTTTT
TTACCTGATACTCCATTCGTGGGGGCGAGTGACATAGGCCAAGAATCAGCCATTTTTGTA
CCCTAGGGTACAAAACCTAAATAGAGCATGAATCAGCCTTTTTGTACCCCTGGGTACAAA
ACCTAAATAGGAGCATTCTCAGGACCCCAAGTAGGAGAGTCCACCTCCCGACGGCATGGA
CTCCCCAACATGGAAGTTCAGAACCCCAAACAAGAGAGCACTCTTTTGGAAGATTTAAAC
ATCTTTCAGAAGGGTATAGACATACCATATTGTGTAGAAGTCTACACAATGTTCGTTTGC
ATCGTTTGGACTGGAGTGCAGTTCCACTGCCTTTCCATCCTCACAATAGCACAAAATATA
GCTCATAAAATCAATTCTTCGACACCTGTCGAAACTACCTATAATTTTCGCGTGATATTT
TTTACGACGATTTTCGGCTCAGGTCAGGCCTTAGTCCCTGCTGGGACTTTAGCTTTAGGC
ACTCTCAGGGTGTACAGTACCTGTCAGGGTGCAAAGTGCCTGTCAGGGCCTCCAGCACCT
GCCTCACCACCAGAGCTTATAGTTTCTTAAGAAACCTACTGTCAATGCCGGGGTGTATAG
TCCTTGCTGGGGTCTATTGTGGCCCATTGTCGCTTCTGGCGTTGATAGTTCCTGCCTGGA
CCTATATTTCCTGTTGGGCCAAGTTTCCCTGTGGAAGCCTATAGGCTCTCTCAGGGCTTA
TGGTCCCTTCTGTGGCCTAAAGCCCCTGCTTGTGCATGTACTCCATGCAGGAGTGTATAG
TCCCTGACATGTCTTAAGTCCCTGTTGGGGTGCACAGCCCTGACAGGACAAGGAGATATT
TCCTGGTAGGGCATTTATTCCCTGTGAAAGCATATAGGCCCTTCAAGCCCATTTAGTCCC
TGTCCTATAGTCCCTGCTGGGGGAATAAAACCCCACAGGGGCCATAGTCCTTGCCTTTTC
CTGGGTCTGTACTCCCTGTCAGGGCACATAGTCCCTACTGCATGCCATCACATATAGGCT
CTACCAGTGTTTTTAGTCCCTCCTGAGGCCTAAAGTCACATTGTCCAATAGTACATATCA
CTGTCCACATAGTGGGATGCTCTGTCCAGCCATGAAGCCAAAGGTCCTGCTCGCTAATTC
TAGGCTACACTCTTGGCCAAGACCATACCTCCAAGACAGGCAACTTTGCCTAAAATTGAT
CAACTATCCTTTCAACAAAGTATTGATGCTATTGGCCATTATTAATGGGGTTGGAAAAAA
TGATAGTATTGACTATACAGTCGAAAGTGCTGACTCCTGTTGACAAAAATATTGATACAA
TGGCAAAGTATCAACTTTTTAATCAACCTTTTGACTGGGTGAGTCGATAGTATCAACTAC
TCATATTGACCAGTTGCACAGTAGGAATTGAGACATACTGGTGTGCCTCCATTGGAGCAG
AATTTGTCCAAGATCATAGCAGCACAGCGACCATTGCTGCATTCCACTTGATAAGCTTCA
ACAAAGTATTCATTTTTATATGGTTCCTTTGTTATTAATGAGCCATGAGATGATCCAGGT
ACCATTGTCCTTTTAGGTTCATTGGGTGCAAATCAGGAGGGTCAACCATGTAGTGGCATG
TAAGAGTGTGAACGGCATGGTGCATGTCCTGTAACGGCAATGATTTATTTTGTGGCGTTG
AGACCTATTCTAAATACATGACATAGGCCAAGGACCTACCTTATTTAGTACCCTTAAGTA
CCAAATATAAAACTCCCAAGTAAGGACTCATCCTAACCTCCCAAGTGAGGAAGGATCCTG
ACAAGAGCAAAGATCCATATCTTTGGATCTAAGCAACAGGAGAACACCCCCGGAGAGAAC
ACCCTCAAGAGAAGGGTATACACATACCAGAATGGTGTAGAAATCTACACAAAATCCAAT
TGTTTCATTTTAGGATGAAAGGGATTGCATTGCCCTTCCATCCTCATTTTTCATTGTAAT
CAATAAACAATAAGCTCACAATTTATCAACACCAACTAAGTTGTATCACGTTTACCTACA
CAAACAGTATTTAATATTTTTACCTCCAAACGGCTTAGGTCAATACACCTGAGATGTGTT
CTGGCACAACCAAGGAATGCCATTGATTTGATTTGACTTGACTTCATGAATATAGTGTCT
TACCTTCATGTCTACATCCTGTCTGCTTTGAATAACAACAAATTCAATGAGCCATGAGGC
AAACACTGAAACACCATCCAAGTGTGCATGGGACCTATAGTATCGAAGTTGAAAATTATG
TTGATTCATTTGCATTTGTTGCACAAGATGTGCATGTCCTGATAGGCCTTGTTTCTGTGT
CTTTATCCTGGCTGGGTCTGATTCCAATTCACTTGTCAGTTCAATGTGCTTTTGCATGCA
AAGCTGTTTGTCTGATGGGATGAAGGAGACAAAGTATCCCATGGATCCCTCTGTGTTGAA
AGATGTTAAGCAGACTTCTTGGGTTTTTCCAAAATCATGAGATTGTCATATGGGTTGCCT
GACATTATGATAATGATGCCAATGGCACTGATCTAATTTGGGTTAATAATTAGTGATCCA
TATCTTGCCCAAAGTGTATGGCTTCATTTGTAACAAACATAATTCTTTTGCATGATCTAT
TATGATGGCAGTTGCCACTTGGACAACCAGGATGTTATTCAATGAGCCAAAGGATTGATG
GAATCCGCTGGCACTACAGATTTTTCCTGTACAAGATAAATCTCAGAAGTTCTTGCTGGC
ACATATGGTATCAGCCCAGGTTTTGAGCTCCCATTTGGCAGTTTGATGTACATTGTAATC
AGGTTGATGGTTTAAGCTCATTGATGATGAGTGTTTGACTGTTCTTTCCAAGCTCCAAGG
TCCTGAAGTGATTGGACTAATGTGATGTCCTATAGGTGAGCTTGCGGGGTAGTGATATAT
TTGTATTGCTTACATTTTAGTGCTCCTTCATATCTCCCTATTGGAATAAGAAAACGTCTC
ATGTGAATAGTCCCCTTCTCGCTTGGACTTGTACATGCCCAGCCCAAAGCCACTTCCTTC
TTTGCCACCTTTTGCATTGTCATTGATATTACCTGCTGATAACATGTTGGGCTCTTCACC
TTATCAGTCTGTGAACCGCCTCCCCTCTCCCCTCTGAAGTGTACCCCTGTCATCATGGTA
ATGCTGACTCCTTGTCTTGCACCTGTTGCTTCCTCATCGTCCAGATCTTCTGTACTAGGC
TGTAAATTCTGATTTTGGTTACTGTCTCAAAAACACAGTAACCAGTAACCAATCAGAATT
ACTGCAGTAATTCCAGTCGGTTCCAGAAATATTACAGTAAATTTTGTCAAAATAAGCCTT
ATTTTGTGACGTCACGGTGTCACAGTCCTTAAGTATTGAACAAAGTACTTAAGTAAGTCT
TTTTCAGTAATCTTGCGATCACAGTAATCACATTACTGTCAAAATTAGCAAATATTCCGG
AGTAACGTGGGATTCCGCCGGAATTCCTCCAGAAATTACAATCTAGCTTCTGTGTCTGTT
CCTATTGTAGGCATCACATGTCCTCCTACTTTTTCGTTGCCATTCTGGTCCCAAAATATT
CATTTGATGGAGTGTCTATGTCTATTCACATCAAAACTGGAATGTCAACTTTTTGATTCT
ACTAGCTGAAATTTACCATTCTTGTAATTTGCATAATTGGGTAAATTGTCTGCCAGAGCT
TAGTGTTGAATGTGAAAATTATACCTATTATGTGTGCCAATATATTTATAGTCCTAATGC
CCACTTGCCATGTATCAATCTGTTATTGTTTGTGTTCTACTCAGAGGAACAGTAGAAATA
CTTCAATGAATTTTAACAATAGAGAATGAGTGTTCTCTTTTTATGAATAGCAGACATACA
TGTATGTAACAAATTCAAAAATCCACTAGTAGAAACCTGTGTGTTTTGAGCAACCGTAAA
ATCTGCAAGAATGATTGCAGATTCATACTACAGTTTAAGTCACAGATCCACAGAATTCAA
TTTGCCAATGTGCTCTGCAAAATGGCACAGTGGTTGTGGGGTGGGTGATAGAAGGCTTTC
ATGTGCTGGTTACATGTTGAAAAAGTGTAGCTGCTAAACCATTGTATTTTTGCCTTATGT
GTTTTATGACATAGTGAAAGTTCTAGGTGCTTCTGAGTCTCCATGATCTCAGTTGGCATC
AGATTAACATAAGCAATAATGCAATTTGAATAACAGTTACTTTATTTCTAATTTATTACT
CAGTGTTGTTTCTGCTCTTGGTGCAATTATCTTTCATTGTCTGCAAAGATGTTTGTTTTC
CATGTTTATGTTGTTTTTGGCCTTCTCTTGGGTGTAAAACATTTGCAACATATACCTTGT
TTGTCTGAGTGCATGTATGCTGAGTTTGGGACCTAAACATTATCAAACAGCACAAATCAT
TATTCATCACGTGCATTTCCTTCAATGAACATGTGTTGTCTTTTAGCGCATTTTTGCATG
CCAATACTGCTGATTCATTGTTGTGTTAGTAGATTGTGGAATGGCCAAGGGTTTTGTTGT
CAAACCAGTGACAGAAGCTGATTTGAGACACCACTATGTGTGATTGAGGTTCCCATCAAT
TAAGGCCAATCAACCTCATGCAAGCATTTTGGGTTTTATTGTTTGCAGTGTAGGCAGCGA
TGATGGAAGTCGTTACATGGTGATGAGTGGTTGGGATAACTTCCACGATTTGTTAAACCC
ACTGCTACTTCATCATTTTTTCAATATAAAAAAGAGTTATCTAATCCCATTCCTTGCAAA
GAGCAGAAAAATTGGCATCTGAAGAATGCAAATCAATTTGTGATTATTTGAACCAATGGT
TGGCATGTTGTAGGGTGTCTATGGATGTTGCCATCAAGCTATGAAAGTATCAGAGGGAGC
AACAAAAATTATGAGCTGCTGACTGCTTCAGGTTGGTGTGGCAGAAATGGAATTACAAAA
TGTCACCTAGATACCATTGGAAAGCTGATCAAAGGTGGTATATATTTTTGCAGTTTCTGT
GTGAATTGTTGAATCATTTAAGCCCACATTTTTCTGCCCAACAAGATAGAAAAGGGGTCA
AACAAAGATGGATCATTGATCATTGCATCACAAAAACCAGCAATGCTTAAGCCTGCATGA
AAAGTGTTGTCTAATCTCAAAGGAGGAAGAACAAGACGTTCCACTTTTTCAGTGATTTCC
AAGGTCATCATTCAGCTTTAATAGTGTACAACACCAATCAGAAAATGTCAATCTAGCATA
TTTAGAAACTCAGCGTCAAGTTGTGTGGTAGTACTACCATGCTTTAATTATAATAACTTA
GGTCTCTCAAGGTACTGGCACAAACTACCCAAATGTACCACCAGCAATACCAAAAGTCAT
TCGTATCCATCATACAATCAAGTCCAGCCACTGCAATAAGTCAACTCACAGTTTTGATGA
TCCATCTATTCACATTCATTCATCAACTGGCCCTCTAGAGACACAAGATAATCTAGTGGT
GAGCCACGGCGTCTTCGTCAGGAATGTGAAGCATCTTAAAAAAGAGCCCAAGATCTTTGA
TGTAGTAGGTATTTTCATCATTATGGATAGTAAACCAGAACATGGCATGGGTGGTAGGAT
CGCAGTAGCCCACTACCCTACTATCCAACCTCGAGGGAATCAAAATGGGACTCTTAAAGC
TGCCCGCCCCCTCGGGAGGCACAAGCCCAAGATTGTTATACCCCTCCATGTTCTTCTCCT
CGAGCTCATCGAGCTCCTCTACGCCATCGATACCGAGCTCCTCCATTTCTTTTCGGAGGT
CATCGGGGGCGAACTCAGGGATGTAGCCTTTGGTGGTCTTGCGGTCACGGTCGGTGGGAA
TGAGGTTGTCGGGTTCTGCGCCCAGGATTTTGTCGAGGCCAAATGGGAGGTTGGCCATGG
TTCGGGCGGGAACCTGTTGGGTGGCCACGCGGCGGCTGGCCGTGATGACGGCTCTGCAAA
ATTAATTTAAATAGAATATTGAGGGGTAAGCAAGTTGAGCGGCTGGATGGACCGATGCAG
ACGGTTTGAGCAATCAAGGAAACGCGGGGACATGCCAAGGGAGCGGCAGTGGAACGAAAA
AAGCGTATCTCGCGAACATCCATGTAGGGGCCATCCCTGAAGCCTAGCCTTGAGCGATGA
ATTAGCATGAAGGCAGTAAGTTTCTTACCTTCGAACTGACGAAGCGAGCATGGTGGATCA
AGGAGGAATGGCACTAATTGAAAGAGGCGTCTTTTAAAGCGAATCCGCGGCGCTGGACAT
GGAGACGATCTTCCTGCAACGGATGTTGACCGAAGCAGGTGGTACTACACCAAATACCAA
ATACCTACGTCTGTCCGCTGACCTTGAATAAGCCCTTTTACAGGGCGTAATAGGTCCCGT
ACGGCAACAAAGTATCCCGATACAATATTTTCAGTAGCAGAGGTAGTACAGCTTGTTTCA
GACATTTTTGACCTCGCGTACAGATAGTACAAATTGTACGCGATCGGAATTTTTCGAATC
TCGCACGATTAATGAATCGTTTTTATTGCTGACCTCACGTTTGTATGTAGTCTTAATTTT
TTGCTCTAGCCAAAAAAGGCCAACTGTTTACATCACCATGTCGAAGGGTTATCAAATCCC
CACCCCCCCCCCCGGTCCTCTAAATACATACCTCACAAAGTTTGACCGTTTGAAAGAGAA
TGCCCCCAACAAATGGGGGAATTACTAATACATTACGCTCGAAACAATGTATTTCTAATT
CCCCCTTATCGCGTATCAGATTCACTCAGAGACCATAATATAGGGGAGGGGGGGAATAGA
AAATAATTAATTTAAGCAATGAAGGTTAGGGAAATTAGGGTTAAAAGATGAAATTCACTT
GTTTGCCAAATTAATTATTTTTTATCAACAACTACATAGTTTTTCCACCACAGATAAAAT
ATTAAAAAATCTTACAACCCATTCATTGAGTCGTTATTTCTAAGTTCTTCCTCCCCACTG
TCATCACTGTCAGCGAGAGTATGACGTACACCGATCTTGCGGGCAAGTTTCGAGTAAAAG
GCCTAAATAAATACCTTAAACGGAATGAAAATTATTTAGTCCTAGTCAAGTAATCTGATC
CAAACGGACAAGATTACAAGAAAAGGATAGAATTAAGTAATGTGATCCTTCGGAGCAGAT
TCTTCCTTATTACGTTGGAACCAGTATATTTTAGGTAGAAAATTCGTACTCTGATCCTTC
GTAGCAAATCTGATCAAAACGGACAAGATTACAAGAAGAGGATACAATTAAGTAATCTGA
TCCTTCGGAGTAGATCCTATCCTTTTAGTGGCAATACACCCTGACCCCATACCACCATAA
CCACAACTACCACTTCACCACCACCACCAACCACTATTTTGTGTTGTCACTCAGCTGGCA
ATTGAAAATGGTGAGCCATTGTCTGAGGTTCACTACGATGATGATAATGTCAGTCTTTAA
GTGAGATTAAAATTAAGTGTTAATTTAATAATAAAGATAAAATGAAAAGTCTTAAGATAG
AAAGACAAGATTTTGTTAATTACATCCATTTCCCTAACCTCCAATTCTCAGTAGGACCTA
AAGGTCTGAAAATGCCCTATGGGTGTATCTAAAGCAATGAAGCGCTTTAGGTCCTGCTGA
GAATGTTCATAGCCAAAGTCCACTGCGAATGAATTCTTGAGTGGCTGATCCCATGGTTGT
TAGCAATTTATCTAGGTTGATGGCAGATAGGAAAAAAATAACTTAGTATTTAAAGGTATT
TGTACGAGGCTACACAAGGTCAATTTTTGGTGCAAACAGCTGTATAGGTATTGTCTTATC
ACTCATGAACAATCATTTGGATGGTTGAGATTGATTAGTCTTTGTCCAAAGTATTATTAC
TGATTCCTACGCCAAAATCTACGATGGTCACAACAATTTCAGATCCCATCCAACATGACT
TAAAGCATGGTTTAAGTATTTCCAGCTTAATTCTTATTCCACATTGGATCAGTATGAAAT
GATCTCAACCAGCTGAATGGTGTGTAGCACTATAAAATTTGCATGCATATTGCACAAAAA
AGCCAATATTTACATTGTGTTGTGCCAGGAAGGTAAAGGAAATGTGTTTGCAATCATAAA
AAATTAAAGACGTGGATTCTGAAAAGTTACATTCTCAGTAAGTTAGAGGCTAGAGGGGAT
TTATATACCCGTGGCCCCTTCATCTTCACAGTCACAGAACCTGCCTAGTGCAATGAATAT
GGTAGGTCTTGGGTTCAGCTCCGAGCTATGCTTTCTTGAGGCGCTTGCTTTCTAGTCACA
TCGGAAGAAAAAATTATTAGGGTTCACTGTAACGCTGAAAATAGACATGAACAGAAAGTT
AAATGGTTATAGTGCTACAAAAACTTCTGATGGTATAAATTTTTAGACTCCCAAACTTGG
GATCATAACCTACCTTATAAGCCAGATTATAGGATATACACATGTCAAAAGATACTTTTC
AGCGTAACTTGTATTCCGTCCCCTTGTTAGTGTTTTCGACACGGTGAAAAATTATTGGTA
TCTAAAAAAACTTACACAATTACATCAAGGTAGCAACATCGTATCCCTCCAATGATTTTT
CCCAGTGTGCTTGTCCATGCTGTCCACCCCTCCAACATGTGTGCAATACGTGTCGTGACT
TCCGACAACATTGGAGGTTTCTCAGCAACAGTCCGGAGCCATGAGGGCAATACATATGGG
TGTATTGCTGGTGTGAAGGGGAAACTATTCTTTGACATAGGCCAATTATCCACTCTACAG
TAGTCTACTATGGTAACCTTTAAGTTACCTTTAATTTCTCAGGAGATGCTGGATATCCCT
CAAAGATCCAAGTCTTGCTAATAAAGCAAGAATTGCTTCATTACCCAAAAATACCATTTG
GAACGAAATGCTCTATGTCATTGACTAATGACATTGGAGCCATACCAGACATGTGTAGAA
CCTACACAACATCTCTTTGTGTCATTAGGACAAAACATACCAAATCTGTGTAGAATTCTA
CATGGTCTCATTTTTCCAAAGTGAAGCATGTTTGTTTCATCATGGTGTGTTGATACTTCA
CAAATGTATCTAATTAACTCACAAAAATAAAAGCTGAAAAGCATTCTACAAGATATTTTA
AATTACTTGTTGGCTTAGGTCACTATCGATTGATCACCTACTCGAGCAAATTTTGCTTGA
CCATCTGCCCATTGCCGCACTGTCCTTCGACCGACGGTTGTCATGGAGCCGACTCATGTC
AGTCCAACATCGTCGTGTCTTTCCTCTGCCAGCTGAGCGTTCAGCATCCATGTGTTCACC
TGTAGAGCCATCGTCTGTCAATTGCAGGTAAGTAGTAGCACCACGTCTGCCCTACGTGAT
CCTGTCGCCAACATGATTCATGTGAAGCGTGTCTCCTTTGAGGCCAAAATGCTGCGAAGC
TCCTACAAGACCCTTTGCTTGGGAACAAGTCTTGGAGCAGCCTACTCAAGAATGTCTTCT
GAGAAGATCGCGCCAATCGGGCTTAAACACCAAGAATGTGAGTGCAGAAGGGGTGGCAAG
AAAGCCCCTATCCGTTATGTGCAAGACTGGGACCCAGTCCAAGAAGCTTTGGACCTCAAG
CCCAAGTCCCTCAAGTACACACTCGTGAACAGGTCAGAGACCCGAGTCACGGCTTGGTCC
GGACACAGTACCAACGAGCAGTTTGTGCTGCACGTGAACAAGGCGTACAGTACCACCAAG
AAAATGGGGCTGATTCCCGCCTGCAATGATGCTGAAAAGGCACATGACTGAAAAAAAGGT
GAATGGAAGGCTGTTCTACGTGAACTCACCGAAGACCCCCTCGATAAAACTGAGTAAGAG
AAAAAGACTGCTGAGTCACTCTCCCTAAAGGCTAACATACTCACCTTAAGGAAAAAATAA
CCGACTTGGCCCTAGAAGTTTTTCAACTCTACGCCAACCTGCTCACTGAGGAGGCTCATC
AGCCCTGGGACTTACTTGTCAAGGAGCAGACAGAGTCAACGCCCTTTCACGACATCTTCG
GAGTCGAAAGGAAGAAGTCACCGGGCAAAACGTCCGAGTCATTTTGAAGGTGCCAGTTAC
TCCACCTCCAATCCTGTTTCGCACATGACTCGGGCAAGAATTTGAGATTTTATATCTATA
ATTGCCTCAAGAAGCCCAACAAGGTTTGGGTGCATCAATTTGTGCAGCGCGTGATGCAGT
TGAACAATTAAGTGGAAGACCTCCTGTGCTTGTACTACAGCCCAAGCTTGAGTACGATGA
CCCAACAGGTCTACTCCTTCACAGAGCCACATATTGCGCATGTGCCCATTGAAGTGGCAG
GACCAGTACCACTTGCTTGAGAAGTGCTATCCTGAAGGGGTTAAGCCTCTATTGCTCATT
CTTGAGTGCATTGAGGTGGCACATCCGGTGGATGAGAAGCAGTCGAATGCTAAGCCTGCA
AAGGCTCAAGCAACCGACCAGCCCTCCAGGAAGTTCTCGCCTGGCGCACGCATTCCCAGG
AAACCCAAGCAAGTGCGCATGGAGTATACGCACGTTGCCAAGAACTGTGAGCTGTGCAAA
AAGCATGGGGGCGCGCACACCATGCACAACACCGCGGAGTGTTGCCGTTACAACAAGGAC
GGAACACCTACGCGGGGTACTTTTGGGCAAGCCGCGCGAAAGTCTCGCTAAGATAGTCAC
CCCAAGAAGTCCTCTGCCCAGGTCTTGGCTTGCATAGAGAAACTTAAAATGTCTCTCAAG
AAAGCCAACAAAAAAGGCAAGAAACGTCGCCGTCACGAAGAAAGCGACAGCAATTCCGAC
TCCTCCTGAAGCATTGGGTCAGGTAGTACCGGGGAAATAGAAACTAGTTGTATGAAAATT
AAAACTAACCACGAGTTAGCCAATTACACTACCCCTGGTCCGATAAAAACTACCAGTAAC
CAAAAATTGAAATTAAATGAAAAAAATTAATTACGGATTATTCAAGTCACCTAGTGGACG
CAACTTTGAAAAATCTCAAAGACGTCTTGAACTTATCCACCAAATTTGAAGTGGACCCCG
ACTCAGAGAGGGATACCCTACATAAATCAAAGATAATTGAGCCATCTTTCCCACAAAAAT
CAATGGACTCAGTAACAGCAATATTGACTGTGCAAAAATTAGCTACCGGAAGTCAGTCCT
CGACAAAACTCAAAGACTTGTCCAGGAGTCGCAAAAACAACTTCTTGAGAGTACTGTTAG
ACACTGGTTCTGATGGTGACCTCATATTCCATGAAAAAGGAACCACCAAGTGTTTTCCCT
ACTTGACTACCGTATATCACGGTCTTTAGGATCCCAAAAATGTAAAAAGATACTTTAAAA
ATATCTTAAAATGTCAAAAGATACTTTAAAAATATCTTATAATCTTTGCAAAGGAAGCGA
AAAATTTAATAATGAATGAAAAAAATCTTTTTCGAACTAACCTCCACAGGGCACCCAAGA
CCTTCTTCAAGGCCTTGTTTTATAATACGCCCCTTGGAGAGGCAATCAAGAGGATGTCGA
CCAGCAAGTCAAGCCCAGAAGGACTCAAGCCGCAGGAGTATGAACGGAGCTCAGGAAGGT
CGAAGCCACCCATCTCCTACATTCCCACTGACATTGACACCCCAAAGGTGATCAACAAAA
TCAAGGTCTCCAACAAAATGACCTCGTCTGTCACCGTCTTTGACGAGGGAAGTCCAGAAC
AGTTCCTCAACCATGTCCAGACCTCGATGGAAATAATTTCCCAGAGAGGCTAAGACACGG
ACTACGAGGAAACCTGCAAGGAAGAAAACAAGGCTGAGGCAAAACTGACTGCGGCCAATG
CTGCCAAAGCAAGTACAAAGGGACGGATGAAAATTCCCCGTCCTCTAGTCGTGGAACAAA
GCAACTGCTGCTAAACTCCACACCAGTGAGGCCGAAGTGTCCGCTGGCCGAGCGATCCTC
CTGCAGTACTCCACTCAACTGTCGGAGACTGCCCATAGGCCTTGGACCACTATCGTCAGG
GAGCAAGTCAACTGCGAACCCTGGACAGATGTGCATGGGACCAAGCATCCCACAAAACGC
CTGGCATCTTGGACCTCCTTTCAGGAATGTGTCCAGTTGCATCTGCAGACTGTCTTTAGG
ACTGATGAAGTGGAGCAGTAACGTTTCTATATCAGCAATGGGCTGAAGAAACCTAACAGG
GTACCCATCAGGGACTTTGTGCAGAGGATCCAATGCCTTAATGGGTATGTAGAACTCTTG
CTGTGCCTGTTTTACTCTTCAAAGGCTGCAAAGTCCACAAAAGTATGCGGGCCGTTTGAT
GATGCCGACTTGGCAAGCCACATCCTCAGGATGGTTCCTAGGAACTGGCAGGACCAATAT
GAGCTCAATGGAGCCTTGGTACCACAGAGTGTCAGGGAACTTCTCGAAGTCCTTGAACGC
ATCAAGAAGGCCTACCCCATCGAGAAGGCTGGAGAAGGACCCAAGACTGTAGCCAAGTCT
AACGACTGATCTAGGAAGAAGATGGTCTCCTTTAGTGACAGGATTCCAAAGAAACGTCGC
ACAGAGAAGTACTGTTCTCTCTGCAAGAAACATGGGGGCGCGCATACCACCCACAACACT
CCGGATTGCCGGAAGTATGACTCCAATGGGACCCCGAAGTCAAGCTTCAAGGGAAAAAAA
CCAAATGGAGCCTCTCGTGGACCAGAGAGACCTGCTTGAGGAGGAAGTAGCTATGCACAG
CTATCCGCTAAAATCGACAAACTTACCAAGTCCAACAAGAAAATGAAACGCGCTATCAGT
AAGAAGAAGCGTAAGCATCACGACATGAGTGATAGCAATGATTCAGACTCATCCTGAGAT
GATGGGTTGGGGAGTACTAAGAAATTGTGTAGTAAACTTGACTGTAATGAAATGATGAAC
ACGTATCTTAGTCCGATTAAAACTTCCCCACGTGCCAACATAACATTTTCTGATTCAAAT
GATATCAGTTTGAATCCAACACAAGACCTAGGAACTCTTTCAGCCAACCTTACACAGAGA
GAAACAATTGCTGAATAGTCGGACCCCGAACTGTCGGGGGACCTTTTCAATAGTGTGAAC
CCCCCTTTGACAGGTAAAGAAGGGCAGGTCACTACTGTAGTAGCACAAGCACGCTATAAA
GAGACTGAAAATCCAGCCCGTAGAGATATCAAACACTCTACAGGACATGGTGCCAGTAAC
TCAGTCATCAGGATCCTACTAGATAGTAGATCCGATGGTGATTTCCTGTTCCATGCAAAA
GGAACGGAGAAGCACTTTCCCTACTTGACTAGGCAGGTGCCAAAGTCAAGGCACACGTCA
AATGGGAGCTTCCTAACCAAAGGAAGGAGCAAAGTTAACTTAAAGTTCTTTGAGTATTCA
AACAGTAAGGAGTACAAAGTGACTCCCAATGTAGTAGAGTACGATAAGAAGAAAGTGACA
AAGCCAGTATTTGATCTCATTCTTGGATGTAAAACCATGAAAGAGCTTGGAATTGTTCTA
GATTTTCGAACAAAAGAAATTACCATTGACCAAGTCATTTTGCCAATGAGAGATGTCAAT
AGTCTGACCAAATCGAACCTGGATAAAGCCTGGGCTGTTAACAACAACATGGCAAATGAA
CCGCAAAGTATGCAGGAAGCAACACAGGGCATAGTTAAAATCCTAGATGCGAATTATAAG
AAGGCAGACCTCCAATCAATTGTTAGCACCAATTGTACTCACCTTAGTCTCCAAGACCAA
AACCCGTTGCTGGAGTTGCTCACAGAATATGAGGAACTTTTTGATGGAACACTAGGTGAT
TGGAACACAGAGCCCATGTCCTTTGAACTCAAGGAAGGCGCAAAGCCATATCATGGCAAG
GCATACCCAGTACCATAATCTCGCAAAGAAATAACTATCAAAGAACTGAATAGATTATGC
AAACTGGGAGTGGTAGAGTTTCAGCCCGAGTTGGAATGGGCGTCACCATCATTTATCACT
GCAAAACAAGATGGAACTGTACGCTTTCTCATTGATTTTAGAGAAGTAAATAAACGACTA
GTTCGAAAGCTGTTTCCATTACCCAAAATCAGTACAGTTCTGCAAGAGCTAGAAGGATTT
TCCTGCGCTACTACCCTAGATTTAAACATGGGTTATTATACCATTAGATTGGATCCCAAT
TCATCCAAAATATGTACCCTCATTTTCCATGGGGCAAGTATTCCTACCTCCGATTGCCCA
TGGGCATCGCCGGTTTGCCAGACAACTTTCAAGTAAAAATGTCAGCACTAATGGGAGCCT
TAGAGTTCGTAAGAGCTTACCTTGATGATTTGTTATGCATCACAAAGGCAAACCTGGAAG
ACCACCTTGACAAATTGAAAATGGTGCTTACCAGGCTAAGCAAGGCGGGCTTGCGAATCA
ATGCCCGAAAGTTGTCATTCTGTGCCTTTGAAACAGAATATCTAGGTTATATCCTAGGAA
CAGGGATTAAACCACAACAGAAAAAGGTACAGGCGATTCTTGCGATCTCATTGCCGAAAT
ATGTCAAAGACGTAAGTTCCTGGGCATGGTCCAGTACTATAGAGATCTTTGGGCAAGACA
CAGCAAAGTGCTAGCCTCACTCACCTCACTGGTAGGAGAGCGTGGTCACACCAAGGTCAC
CAAAGCCAACAAGATGAAGAAACGTCCATGGTACTGGGACAAGGTGCATCAGAAAGCATT
CAATGACGTTATGACTACAATTGCCAAGGATGTAGTCTTAGCCTATCCCGATTATTCAAT
GGATTTGAGATATACACTGATGCCTTGTCTAAACAACTTGGATCAGTTATCACCCAGGGT
AATAGGCCCCTTGCGTTCTTCAGCATGAAGCTGTCGACGATGCAACAGAAGTACAGCGTG
ACCAAACTAGAACTACTGGCCATAGTGGAAACACTGAAAGAGTTCAAAGGCATGTTGTGG
GGACAAAGATTAAAAGTCTATACAGACTGTAAAATTCTAATCCAAGATGCCCTAGGATTA
ACCTCTGACCGTGTCTACCGATGGAGGTTGCTCCTCAAGGAATTTGGCCCTGAAATTGTT
TACATAAAAGGCATACATAACACTGTTGCCGACGCCATCTCTCGCTTCGACATCGTTCCA
TTCTGAGTGAGCATGAAAACTGGATGACGTTCACCAAATGCTGGTGTCATTACACCATGC
AGGAAGAGAGTGCAATAGACACCTCTGCATACCAAGAAGAAATGAATCTGGTGTTTGCAA
ACCGAAGCAAAGAAGACGTAATCTACCAGTTAACAGTACAAGAGATTGCCCAAGCACAAA
AACTTGATGCCAGCTTGAAGACACTGAAAGGTCAGTACTCGACACAATTGTTCAAAAGTA
CACAAGTCCTATGTTAGGTCATACAGAGAGGTGTCAAGCTGTGCAGCGTTTTTCACCACA
ATCGACAAAGTCAAAATAAATCGTAACATCTGATCCTAGAGTCATGTCTTTGATGACATC
ATTGCTAAACCATCTTGCTGCATCAAGTCCTTCAGGGTTTCCGTGTGAAGCACTTGGTAG
ATATCAAAAGGATTGTCAGACGCAATACAAGAGAGCTGTAGTGCAGTTGTACTCAATGCC
CCGGGCCAATAAAAATTGTTATTTAGAGTTATGATCCTTTCCACTTCATCTTGTGAATTC
TTCAAACTGCAGATTTGGCATTTAGCAGGAGACAGCTGCATTGACCCACATGTGGGTCAA
AATGTTCAGGTTCACTTGAATTCTATCTTCTTTATCAGGAATCAATTTAAAGCTCCACAA
ATCTAGCACCAAGTCATCTGCAATTCCAAACAATTCAATTTTACAATGTTCCATGTCCAG
TATTCTGCATCGGCAGATCACTGGCATAAACAAACTATGGCCAGTCTCTTGTTATGCTAG
TTTGATGCAAGGTGCATGGAATGTACCTATCATGTGCTCGGGGAGAACAAGGCCTGACAT
GCTGACTTCAAGAGAAACATCTCCATGATCATATCTCGGGCTTTGATCACTCAAATGATC
ATCAGTGAAGCCAATTATTGTTGGTAGTCATCAAACTCATTCTTCAATCCTCTGAATTCC
TTGTCCCAAAGAACTTGTACCATGTGAGGGAACTGCCACCATTTTCTGCTCGATAGCTAT
TAGTACCATATCATTTTTGAGTGATCGGAAGAGATTTTGCATGAACTTTTGTGTGTGCTT
ATCTGTATGAAGTTTAGATGTTTGCATGATTTCCTGAGTTTATGCTTTTGTTATTTCTTT
CAAAAGGTTCAGAATGTCTGACATAATATATGTATCATGGGCAAACAAAGTTCTCTCCTA
ATTGCATTAGCCCAAAGTTCATCTGATTGATGTAATTTTATTTGTTAATCTTTATGTCTT
CCGATTAGGACATGTATTTGTAGCTGTACAGTAGTTCTGCTGACCACAAGCTTCATTAAA
CCATTTACATCTACATCATAAACTGAAGTCCCCAAGTCCAGCTGCAATTTGGTTTCCTTA
TTTTTGTTGATACCTCTCCAACCACTCTTGTTTAAAGAGATCATCCCTTGGATACTTCAA
TCTGTGTGTAAATATTGTGCTCAAATCTCCATAATAGAACAGCATATTGCTACTTATTCC
TTTATGCATGTTCTTCTTGAATTTATGAAGCTAGAATGCCTGCTACTTTTTTCCTTTGCA
GAAAAGTCTGATTGGTGTCAGTTCATGGGCACAGCCATTTTTGAAGGTCTGCTCAAACAG
AGCCTTTGTGCCTGGTGTCTGATCCAGAATGGCTCACATTTTCATTTGCAGGAAAGTCTC
CATAGTATTTCTGGAATTTCTGCTCTTCTTAAGTTTAACTTGATTCACATTTTGTCTGAA
TGTAAGAGGAGAACGCCTGAATTTTTTACATCTGGCATGATTAATGAATAGTTTTTGCTA
GCCGACTTTATGTCAAAAGAAGTAGTGAACTGTACGCCTCAAACCATCATAAGGACAGAT
TGATGTAAAGGCCTTATGATAAACACCGTTTGCTTTTGGGTTCTCAAATCCACCCACCAT
CCTTGAAATACCTCGCACAAAATTTGACCGTTCAAAAGAGAATGCCCCCAACAAATGGGG
GAATTGGGAACACATAATTCTATGCCACGACTCATCGCATATCGCATATCCATTTGTTGT
GGTAAATAATCATTCAAGAGACTGTCAGTTAGTTGCAGCCATGACTTATTTATTATGAAA
ATATATAAAAAATATTGTACCACTTTGAATACCACCAGAGAATACCTCCTAAGTGTAAAA
ACGTCTTATATAAAAACTAGTAATACCTTCAATATCAAAAGGTCTAATAAAAGGAGGAAT
TACCAAAGAGAATGAATATTTTTGTGAAGACATTTTTAAATTAATAATTTAATTAGTACT
GAGCTAATCCCCCCTCCGCCTTCTCCACCTGTGCTATTTTTTGAGCATAGCCCTTTCAGT
TTAAAACCCATCTCTTTTCAGCAACACAACCAACCACACAAAGATAATAGATGTGACAAT
GAGGGGGTGGGAGGCAAGCTTTTGATTCAAACCATTTGTGTTGACAATCCTTTTGAAGGG
CCTTTTGTTGTGCTTTGCTTTTGTCAGTTTACTTTGTCTTGGCGCACAACACTTTCTTGG
TTGGCTGTTGAGTGGAAAGAGGCGGTGGGTGGGGATAGTGTTGCATATTGGGAGTGAATA
GATGATGTTTTGCAAGTGGTGTTTGAGATTTAGTGTGATGGCTAAAAAATATGGTGATGA
CAGAGGTAGTACTATTGTGCGTGGGTCCAGTTTTGTTGTTGAAGATGTAACAAAGGTCAA
AGTGTGTATGCATTTGTTGAGTTTGGTAAAGGAAAGAGTAGAGGAGAAATTATGATAGGG
GGCAGAACTGATCAAGCAGCAGCAAATAAGAGTAGCACTGAAAATCTTAGCACAAAACAG
TACTTACTCCTGAAAATGATCCAGATCAGAAAGAAAGGCTGCACGTCTACTGGCCGTAAT
GCTCTTCCGTTGAAATGAACTGTCTTTTTTCAGCCAGCTAACATGTTTATGTCTGGGGGT
GATATAATGGTAGCAGTTGCATTAGCGTACAAGATTTTGAATAAAATGATTGAATAACAA
TGAAGTCAAAAATGGATATCCATTTTCTCACTTTCAATCTTTGCACCTGTTCTTCTTCTT
TGTTGGCAGTGAAACAGCAGTGGCGACAGTTGTTGATTTGGTTGGTGGGCTGAGAATTAA
CAATTGGACGGTCAGCTGCCGGTGAGGAAATATTTTATTGAAAACAATAAAATCAAGTAA
TTTATGGGACATATATTTTTCCTTACCTTGCGCTCAACCCTGCTGTGAGTATTTCTTCAT
TGAAGCGGCACAGCAGCTGCAGCGATCCCAGATTCACTCTGGGGGATGAATTTGAAATAT
GATGCACTCACCAAAGTGCTGGTAGCGTGACATTATTCTGCTGCAGTGCCCAATCGCGAT
TTGCTGTTAAAAAAATTGCGATGCTGCGGACACGGTGGGAGAAACGTGTTTTCTATTGGA
GGGGGCTGCGTGAGAGCAGGTGGCCGATGGAGACGATTTCAACATGGTCACGATCTCTTT
TGTTTCTTGTTTGGTGATGTGTGCAAGTGAGCTCTAAGAGAGAGATGTTTGAGCATGACT
TACTCTATATATATTTGTCAACGCCAATCAGACGACTACCGTATATCTCTGATTACAAGA
CCCCATGGATTATAAGCTTTTTTTACCCGATTTTGTGACATTTATGTTTTTTGGCATGTT
AATCAACCACGGTCATTGTAAAACCACTTGAATTAGACTCTCCTTGCCGACAGCATCATG
CCCATATGCATAGCTCCCAGTAACTCCGGTTGGTTGTGGAGTTACGATATTTTGTTGCTC
AGCTCAGCTCACATCACATCACATGATAGGCACGCACAGCACAACATGGTTCGACCAAAA
GCAAGGGAAAAAGCAGCCTGCTCTACAGTACCAAGGTGAATAGGGCGGATACCATTATTT
TTTCTCCGTGTTAGGACCACTAACTAACGACGGATTATAGGATTTATTTTTATGTATCAT
TTGACATTATTTTTAGGGTCTTGTCATCAGAGATATACGGTAGGCCAGATCTGGACAAGA
CATAACGACTATGCCAGATCTGGACTAGTCGTAACTTTTTTTGCAGAAACTCATAGAAGA
TGATGTTGTACAGCCAAGCGGACATCACTGTTGGATTCCTTGTGAAAAATTACCCCTAGA
GACATAGAACCACCCCATATGTTTGTCATACACCCCAAGCGCCGATCATGGCCAAAAATT
ACTACAGCGCGATTTTCGGTTAGCATCTGAATGGCTCCAAAACCTCACTCTGTTTGTTCT
TGCCAGAACTGCCCACCATGACACACTGTAGCCACCACAGCATGCACAATAGCCATTAGA
CAAGGCTCGAATGTCATTTATACTATAATCTGTAAACTTTATTCATAATCCTTGTATCCA
GCTTGGGCTTTAAAAGTTATGAGTCTACGACGCTTCAAACAAATTCGTGCTGCCTTTCAT
CCAGAGACGGGCCAATCAAATATCGGAGACAAGTGTCATCAACTGAGGTATGCTCTGAAC
ACCCTCAACTCCTCATCATACCGCACATTCATTCCTGGGAAAAATCTAAGCTTTGATGAG
GGATGAGTCACTACACGATCACGATTCAACCAAGTGCGCCAGTGCAACAAGGACAAACCG
CAGAAGTTCAGAGTGGATTTCTTCGTGTTATGCAATAATTCCCCAGGGGCCTATTTCATT
GTACACTGTGATGTTTATCAAGGGGAAAATGCAGCGAACATTGACATCCCAAATGAGATT
CAAAACTTACCTACCACACAAAAGGCAGTGGTCGATTCAATTATGATTCCGTCAATAAGT
TGCTGTGTCTGAGGTGGTAAATCTTACCTCTTCTCTGCAGGTTTCAGGACTTGTTGATGT
AAAAAGGAGAAGTGGATCTCAAATTGTGATGGCTTATGGATTCCTAAGGGAATTGAAAAC
CAGAGGAGTATGAGAAGAGGAAGAGTAATAAGGAATTGCTGTTACAGGGTTAGTTTGAAG
CATCCCATTTATTGTCAGTTGATGGAATCATACGGATTTGGAAGCAAACTTATGCGAAGA
AGAGAAACGAATCGACAACCAATCAAGACACCTCTTCTGATGAAAATGAGGAGTTTAGTG
TCCATGAAAATGGAGAAGAGAAAAGTAACAAAGATGACACAGGTAATAATGATTCAGATG
CCTTTGAAGAAAGTAGAGAGTAGTTATCTGGAAGTGATGGGTGTTATGATAACTTTGCCT
GATTGAAATAAATTGCAATGAATAAAATACGGAACTTACCTTATTGAACTTATGACAAGA
TGCTACCCTGACATTCACTCCATTTACTCCTCCGTGGCACTAGGCTTGTGTCCCATATAT
TCTTCATGAGGGTCGGGGTGCATCTCCTGAATCAAGGCCAAAATACAAGATGGAATCTCA
ATACGATTCCCACGGCCTTGAGGACCATGGACAGTCATACCATAGGTCCTGTAGAGGGAT
TCACGTGCTACGTTTGGGCTCAATCCAGAAGGAAGGGCATCGCCCGATCCACACAAATGC
TCTTTGTACAGGACACAATGGCATGGGTCCGATTCGCAATGAAGACAGTGCATCTTGTCA
ATAGACTTGTGTTATGTTGATGGCTCATGCATGCGACGAAAATTCTGATGGATTGGTGGT
TCTTGAAAACTGGGAATGTGTGGATACATGCTACAACACGAAAAATTAACAGAAATCCCC
GTACTTATCAGTTACGACTAGTCCAATTACATGCACCCTTGAATACGACTAGGCCAGATG
TACTCATGACATGTTCTTAAAAAATTCGTGTTCTGATTGGCGTTAAGTCACACGAGTGGT
ATTTTAGGCCCAACCATGTTAATTTGTTAGCAAAAAAAAAGGTGGTAAAGTCCACTGTGG
TGACCACCAAAGTGGAATTTTAATTATCAAGATACTTTGATATTTGAAGATGATATTATA
AGTCTGGCATTGGACTTAGTACAGCCTACAGAAAATACCACGCCAGTGGTATTTTGACAT
TAATATGGCAGTGTTTGGTGAAAGTTTATTCATGGTGAAGGGGGGGATAGAAAATATAGA
ATTTGAGCAATTCACAGAAGGACCTAAAGGTCTGAAAATGCCCTATAGGTGTATCTTAAG
CAATGAAGCCCTTATGAACCAACAAGGTCCCCTAACTCTCTGATTCATGCATCCAAAATA
GCTACATTAATCCCTCCCCTCTCCTTCACCTTCTTGCAGATTGCCTTAACAACTGACTCT
TCAAGAGTATCATTGAACGAGTTCACTGCTGCCATGATTTTCATGCAATGTTTCTTGAGT
TCTTCAAGTTGGTACAAATGCTCAACATGCAATGGAATACCTGTTGTAACAGGAACATGA
GCATTCAACTCCATAGTGAACTTCTCACTTACCAATTCTTGAAGAAGGGGACTGCTTGTT
AGGGTCATCTTGCTAAAAGGGTAACGTGGGTGCTTTTGGCAAACATCCAACATCCACGAG
GAGTGGTGGCACATCAATTCAAGCAACACAGGCAGAAAACCCATAGGATCATGTCCTGTC
TCACCATGAATAAGCAATAATTTACCAAATGTCCATTGGATAGCCTCAAAAACAATAGGT
GCATTCATATTCTTCCAAAACAAGGCAAGGTATACTCAACAGTGTTGGGACCTTTCAGAC
TCAGGAACCGGCCCAAGTAATAATTACCTCATGCAACAACATTGGAAGCACACATCCAAT
AGCTTCTCCATGCTCCACTCACCTCTACATGCAATTGAAGTAAAAAGAGAGGGGAAGTTG
TGGCAGAGGCTGCATGAGTGATGACACCCTTTCTAAGTCCATGGACGTTGAAGTAAGATA
GGCAGAAATAGTTCCCGAGTGTGCCAAAATACCATTGGAAATCTCCCCAATTTGCAATGA
AGAGGTCTGTGCTGCAGTACAAAACTGTGAACCAGGATTGATGAAGAACTCCTCTGTACC
CTCAAGCCGTTTAGAATAAGTAGATAAGTAACAACCCAAAGCAGTTAAAGACCACAAATG
TTCCTTCCCTTTCAAAGGGTTGGAATATATAATATTCTCCTGCACTGCCTTGTGTGTCTT
GACTATATTTGACTCATCGTGCTTGGGAACAATAGAATCAAATATTCCCGCCTTCAGATA
ATGAAAGTGACCTGAGCCGTTCGGCGCAAAAAAAATATCATGCAAAAAATATAGGTAAGT
TCGACAGGGGTCGAAGAGTTTATTTTTATGAGCTTACTTTTGCTCTAATTGTGAGGATGG
AAGGGCAGTGGAGCTGCTCTTCCAATCCAAACAATGCAAACAAAATGTGTGTAGATTCTA
CACACATTTGGTATGTATTTAGCCCTCCTAAATGAAGGAGCTCTGGACTGGTGTTCCGGA
GCCCATAGGGCAGTGGACTCCTGTGGTGGGGAGTCCTAGCCATTTGTACCAGGGCGGTGG
ACTCCAATGTTGGGGAGTCCTTGCCTTTTGGATCAGGGGCAGTGGACTTCCTGCCTGGGG
AGTCCTGAGAATGCTCCTTTTGTATTTTGTACCAATGGGTACAAAATTGGGCTGATTCTT
GGCCTATGTCACTCACCCCTACGAATGGAGGTATCAGGTAGAAACGGAACAAAAAGACCT
ACATATGTTTTTAGGTGAAAAAAAGTGTTCTCATGAAATTAACTGTGAAAAACTAAAGAG
TCTGTTAAACATATGTAACGAGTAAGTGTTGTTTTGAAGAGGGAGATGCCGTTTTTGAAA
ACTGACATTATTTTTGGTTTACATTTGGTTGTTAAAAAAAGGTGTAACTCATTGAATATT
CAATCTTTCTGATTTTGTTCCACGTTGAATCCTGATGGTGCCATTCGTATGGGATCACTT
TCATACCGGCTTTTGCGTTTGCGGAGTATACCATCTTTAATAAGAAGTACTTGATCACCA
ATTTTGTAGTCCCAATCACGAAGTGAGCAATTTTTCCATTCTGTGTTTTGGTCTGTTTGG
TGTTGCCTATATTCTCCAATTTTATTCCAGTCGGCCAGGAAGGGAATGTCGAACAACATG
TCCCACCCAAAAATGGCTGCACCTGGGCACCTGGGGAGGCTTTTAGTACTGTGTGGTATG
TTGAGCGAATGGCCCAAGCGACGTTTGCCACGAACTTGTCTATATCGCTTGTCTCTACTG
AAGGGGCCACGTCTATTTCAGCTGTACAGAGCATCCATGATATCACCTGGTGCACCCGTT
CTAGAATAGCATTCGCTTAGGATTCTTGACACTGGTAGGCTTACTCATGATCCCATAAGA
TTCACATAGGGCTTTGAAGTGAAGTTTGAATTCACTTCCATTGTCATAAATTATGTATTG
ACAACGTCGATACCTACTAAACCAGGTCTTATTCACTAAGTTGCTGATCATTGCTGATGA
CTTATCAGAGTATGCTAACTTAGGTTCTTCATTGTCCTTTTTGCTCCTACGCCCTTTTGT
ATCCAGGGGAGTAATCGCCTCAGTGATTACCGGCAGTTCAACTATTTCAAACCAGCTAGT
AGCTGGATCAATTATAGTCAGACACATGAAATCAATTGGTGTTCCATCTTTACCTTTGAT
TGTGTACGGGCCTATCAGGTCCACACATTGTACTTCCCAAGGGTTTGTGATGGCGATCTT
AGTTGGGAGTTTCCCATACTTATGCTTATGCCTCTTGTTTACTTGGCGTGCATGACAGTT
TTTGACATATTTACGGACGGTATTTTGCATACCTTTCCAGTACATTGCAGCACGAAGGGT
TTCTTCGAGTCTAGTGTGTCCAGGGTGCTGTAGATAGTGGTGGTACCAACTAACTGCACG
ATGTTGAAGATCTTTTGGAATGATCATTTTTCTGTCCTTACAGAGGAGTTCCGTACTTTC
TACCAATTGTGTCGAGTACTGATCTTTCATTGTCTTCAAGCTGGCATCAAGTTTTTGTGC
TTGGGCAATCTCTTGAACTGTTAACGGGTAGATTACATCTTCTTTGCTGCGGTTCGCAAA
TACCAGATTCATTTCCTCTTGGTATGCTGAGGTGTCAATTGCATTCTCGTCTTGCATGGT
GTAATAACACCAGCATTTTGTAAACGTCATCCAGTTTTCATGCTCACTCAGAATGGAACG
ATGTCGAAGCGAGAGATGGCGTCGGCGACAGTATTATGTGTGCCTTTAATGTAAACAATT
TTGGGGCCAAATTCCTCGAGGAGCAACCTCCATCGGTAGACACGGTCAGAGGTCAATCCG
AATGCGTCCAGGATTAGATTCTTATGGTCTGTATAGACTTTCAATCTTTGTCCCCACAAC
ATGCCTTTGAACTCTTTCAGTGTTTCCACTATGGCCAGTAGTTCTAGTTTGGTCACGCTG
TATTTCTGTTGCGCTGTCGACAGTTTCTCTAGTTCCGTCACACTGTACTTCTGTTGCATT
GTCGACAGCTTCATGCTGAAGAACGCAAGGGGCCTATTACCCTGGGTGATAACTGATCCA
AGTTGTTTAGACAAGGCATCAGTGTATATCTCAAATCCATTGAATAATCAGGATAGGCTA
AGACTACATCCTTGGCAATTGTAGTCATAACATCATCGAATGCTTTTTGATGCACCGTGT
CCCAGTACCATGGACGTTTCTTCATCTTGTTGGCTTTGGTGACCTTGGTGTGACCACACT
CTCCTACCAGTGAGGTGAGTGGGGCAAACACTTTGCTGCATCTTGCCCATAGATCTCTAT
AATACTGGACCATGCCCAGGAACTTACGGAGGTCTTTGACATTTTTTGACGGTGAGATCT
CAAGAATCGCTTGTACCTTTTTCTGTTGAGGTTTAATCCCCGTTTGTGTGAGGGTATAAC
CTAAATACTCAGTTTCTATGGCACAAAAAGACGATTTTCGGGCGTTGATTCACAAGCCTG
CCTCACGTAACCTGGTAAGCACCACTTTCAGTTTGTCAAGGTGGTCTTCCAGGTTTGCCT
TTGTGATGCATAACAAATCATCAAGGTAAGCTCTTACGAACTCTAAGGCTACCATTAGTG
CTGACATTTTTACTTGAAAGTTGTCTGGCAAACCGGCGATGCCCATGGGCAATCGGAGGT
AAGAATATTTACCCCATGGAAAATGAGGGTACATATTTTGGATGAATTGGGATCCAATCT
AATGGTATGATAACCCATGTTTAAATCTAGGGTTGTAGCATAGGAAAATCCTTCTAGCTC
TTGCAGAACTGTACTGATTTTGGGTAATGGAAACGGCTTTCTGACTAGTCGTTTATTTAC
TTCTCTAAAATCAATGAGGAAGCGTACAGTTCCGTCTTGTTTTCCAGTGATAAATGATGG
TGACGCCCATTCCAACTCGGGCTGAAACTCTACCACTCCCAGTTCGCATAATCTATTCAG
TTCTTTGATAGTTATTTCTTTGCGAGATTATGGTATTGGGTATGCCTTGCCATGATATGG
CTTTGTGCCCTCTTTAAGTTCAAAGGACACAGGCTCTGTGTTCCAATCACCTAGTGTTCC
ATCAAAAAGTTCGTCAAAATGTGTGAGTAACTCCAGTAACGAGTTTTGGTCTTGGAGACT
AAGGTGTGTACAATTGGTGCTAACAATTGATTGGAGGTCTGCCTTCTTATAATTCGCATC
TAGGATTTTAACTATGCCCTGTGTTGCTTCCTGCATACTTTGCGGTTCATTTGCCATGTT
GTTGTTAACAGCCCAGGCTTTATCCAGGTTCGATTTGGTCAGACTATTGACATCTCTCAT
TGGCAAAATGACTTGGTCAATGGTAATTTCTTTTGTTCGAAAATCTAGAACAATTCCAAG
CTCTTTCATGGTTTTACATCCAAGAATGAGATCAAATACTGGCTTTGTCACTTTCTTCTT
ATCGTACTCTACTAAGTCTGGAGTCACTAAGTACTCCTTACTGTTTGAATACTCAAAGAA
TTTCAAGTTAACTTTGCTCCTTCCTTTGGTTAGGAAGCTCCCATTCGACGTGTGCCTTGA
CTTTGGCACCTGCCTAGTCAAGTAGGGAAAGTGTTTCTCTGTTCCCTTTTCATGAAACAA
GAGGTCACCATCAGATCCACTATCAAGGAGGATCTTGATGATCGTGTTACTGGTACGACG
CCTTGTAGAGTGATCGAGGTTCTTATGGGCTGGATTTTCAGTCGTTAAATAACGTGCTTT
GGCTACTACAGTAGTGACCTGCCCTTCTTTACCTGTCAAAGGGGGGTTCACACTATTGAA
AAGGTCCCCCGACAGTTCGGGGTCCGACTATTCAGCAATTGTTTCACTCTGTGTTGGTTC
AACTGCAAGATTTCCCAGGTCTTGTGTTGGATTCGAACTGACATTGTTTGAATCAGAAAA
TGTTATGTTAGCACGTGGGGAAGTTTTAATCGGACTAAGATAGGTGTTGATCATGTCATT
ACAGTCAAGTTTACTACACAATTTCTTAGTACTCCCCAACCCATCATCTCAGGATGAGTC
TGAATCATCACTGTCACTCATGTTGTGATGCTTACGCTTCTTCTTGCTGATAGCGCGTTT
CATTTTCTTGTTGGACTTGGTAAGTTTGTCGATTTTAGCGGATAGCTGTGCATAGCTACT
TCCTCCTCGAGCAGGTCTCTCTGGTCCACGAGAGGCTCCATTTGGTTTTTTTCCCTTGAA
GCTTGACTTCGGGGTCCCATTGGAGTCATACTTCCGGCAATCCGGAGTGTTGTGGGTGGT
ATGTGCGCCCCCATGTTTCTTGCAGAGAGAACAGTACTTCTCTGTGCGACGTTTCTTCGG
AATCTGGTCACTAAAAGAGACCATCTTCTTCTTCGTCGAGTTGCTAGACTTGGCTGCATT
TTTGGGCCCTTCTCCAACCTTCTCGGTGGGGTAGGCCTTCTTGATGCGTTCAAGGACTTC
GAGAAGTTCTCTGACACTCTGCGGTACCAAAGCTTCACTGAGCTCGTATTGATCCTGCCA
GTTCCTAGGAACCATACTGAGGATGTGGCTTGCCAAGTCAGCATCATCAAAGGGTCCGCA
TACTTTCGTCGACTTTGCAGCCTTCGAAGAGTAAAACAGGCACGGCAAGAGTTCTACATA
CCCGTTAAGGTGCTTGATCCTCTGCACGAAGTCCCTGATGGGTACCCTGTTAGGTTTCTT
CAGCCCATTGCTGATATAGAACCGTTCTTGCTCCGCTGCATCAGTCCTGAAGACAGTCTG
CAGGTGCAACTGGACACACTCCATGAAGGAGTCCCAGGTTGCTGAGCGTTTTGTGGGGTG
TTCAACCCCATAGACATCAGTCCATGGTTCACAGTTGATCTGTTCCCCTACTATGGTGGT
CTAAGGCCTATGAGCAGTTTCTGACAGTTGGGTGGAATACTGCAAGAAGATCGCTTGGCC
AGCGGACTCTATGGCCTCTTGCCTACGGATTTTAGCAGCAGTTGCCTTTGTCCATGCCTG
GAGGATGGGAGAACTTTCGTCCGTTCCCTTATGCTTGGCTTTGGCCGCAATGGCCGCAGT
CCGCTTTTCCTCAGCCTTCTTGTCTGCCTTGCATGCTTCCTCGAAATCCGTGTCTAGTCC
CCTCTGGGAAATAATCTCCAGTGAGGTCTGAACATGATTCAAGAACTGCTCCGGACTTCC
CTCATCAAAGGTGGTGACGAACAAGGTCTTTTGTCAGAGACCTTGAATTTATTTACCACC
TTGGTGGTGTCCATGGCAGTAGGAATATAGGAGATGGGTGGCTTGGACCTCCCAGAGCTC
CTCTTACACTCCTGCGGCTTGAGGCCTTCTGGGCTCAACTTACTCAACGACATCCTCTTG
ATTGCCTCTCCAAGGGGCGTATTATAAAATAAGGCCTTGAAAAAGGTCTTGGGTGCCCTG
TGGAGGTTAGTTCGAAAAAGAACTTCATTATTTTTTTATTTTTATTTTTTTATTCTTCCA
CCTTTAATTCTTGAAAGTCTTGCTTCCAACTAATTCGCGAGAATTCTCGATCTCAAAATT
AATCCGACTCGTAGGACTCCCCGATCGCCGAAGTCAATCGCTTGAAGTTTATTGCTTAAC
TTGCTGATCACGGGAGAATTTTTGGAGAGCTCGTCGATCGCGAAACCGGAGGAATTCGTC
GAACGCGTAGCTGATTTTGGAGAGATCGTTGATTGCGCAAAAAAACGTATCGCTCACGCG
AAAAAGTTAAAATTGCCGCTCACGATCAAAACATAATTAGCGTACCTCGTGTTGGAGGGG
TTGGATGTCGTTGGTTTTGGTGCGTGAAGGTCTCACCACGGCTATCTGCAGATAGTGACC
TGAGCCGTTTGGCGCAAAAAAATATCACGTGACAGGGGTCAAAGAGTTTATTTTTATGAG
CTTACTTTTGCTCTAATTGTGAGGATGGAAGGGCAGTGGAGCTGCTCTTCCAATCCAAAC
AATGCAAACAAAATGTGTGTAGATTCTACACACATTTGGTATGTATTTAGCCCTCTTAAA
CGAAGGAGCTCTGGACTCTGGTGTTCCGGAGCCCATAGGGCAGTGGACTCCTGTGGTGGG
GAGTCCTAGCCATTTGGACCAGGGCGGTGGACTCCAATGTTGGGGAGTCCTTGCCTTTTG
GATCATGGGCAGTGGACTTCCCACCTGGGGAGTCCTGAGAATGCTCCTTTTGTATTTTGT
ACCAATGGGTACAAAATTGGGCTGATTCTTGGCCTATGTCATGAGATGACACACCAGCCA
AGAGAAGCATCACACAAAAATGTTACCTTTTTCTGTGTCCGTGTCATCAACAGCTTGAAA
AGAGTGCTGCTGATGGCATCTGTCTCCGTTTCATCTGTCTCCTCATTCTTTTTGGCAGAT
GCAGGATAACTCTTGTTGCATGCAATGAAACTTCAGAGAAAAAATGCACTGACAGCAATC
TCTTACTTATCTTTGATCCAAACTTCAATGCATCGCAGAACTAGGACATATTAGAAACAG
AGGCATGCTTCTCATTCTCTTTGATCTGCATTGGGGATAGGAAGGCAAGGAAGTATTTTG
GGTGGAGGCTAGAGTATACAAGGCGCCTGATGTCCTTCGTTGTGAAGTAATTTGTGAGAT
CAGCCCAAAGTTCTTGGGACACAAGGATGTCACATTCCTTGGATATTGTAGGATAGTGCT
GGAACATGAAGTTTATACAGCAATGGATACACAATCTGTGATCGGTTCTCAGCTTCTTGC
TTAGTTTTTGAGCTGCTGCAGTGAAGATGGCAGCTGCATGTCCTGCAGAGATTCCAGGCC
CTGTGGCAGTGGGGGTGGTATCATCTCTTTTGCAGTCGTGTGGGTATATGCACCGGCTGC
CCCCTTGGTGGCCGTGACATCTGGGCATGATGGGCAGTGTCTACAGCAATGGCGATGATT
ATTTGTTTGAGGGGGTGGAGATTGTCGTGGCGAGAATTTATTCAATGTGTAAAAAATTAA
ATGTGACACATATGGGAGGGAGCATGGATGAGTATGTAGGGCGGGCAGGGAGCGATTGCC
CAAAGCAAGGGTATTCAACACAACATAATAACATAATCAACAAGGTTTGCATAAAATTCC
TTTTTATTTTTGAGAGAAGTTTCTCCCATTCATAGGAAAACATTGTCTAGCTATACTGGT
GTGAAATGGGGAAAATCATGCCCAACCCTTGTATGATGCCATATCTGAATTTTCAGGGAA
ATGAATGATTTTCATGAACCCTTGCCCAGGGAAGGATCTATTGTAGCCTGTTGTAGCAAA
TCCTGGGACAATCCCTCTAGTCCTGGGACTCAAGCTCCCCAGTCCCGGGCCTCTGGTTTG
ATTCCCGTGACTATTGCTAGGTGGAATCGGGAATTGATCGGGAATCCCAGGACTACCTAG
GGATTGTCCCAGGATTAGCTGAGATTAGCTGCAACAGATCGAGGCGGCGGCTGCCGAGGT
CGTCCTCAGAATAAGAAGGTATAACTCCGACGCGACAACGAGAGAACAAACAATACCTTC
AGAATCATGGCTGACGAAGATTTGGAAAAGCTTTCTATCATCAATGATATTATTCGTCTA
GAGTCCTCCACAAATGAGGCGCTGCGATCGTCTCGTGATGAGATTGAGCGCCTCGAATCC
ATTGCTAACGAGAAGAAGGAAACCGTGAGGGAATTAGAAAATGAGTTAAAAGCCTTGCTT
GATGCTAAGAAAAAGAAAAAGAGGAAGTCCAGGCTGCGTAATAATCCATTGAGACGAATG
ACCATATCTTGTGTTGCGGGAGAGGGTCCTCACGCTCCTGCTCTGAGGAGGAGGAGTGAT
AACTTGGAAATGTCAAATCCTGTCCCCACAGAGGGATCGGAATTGATGTCATACGCTGGG
ATCGCATGCAATAGACAAGATGACGATGGTGCGAGTGTAACTTTCACAGTGGCAACTTTT
GACAAAGATGATCTCGATCTTTGCACCATATGGGACTCTTGTCAGCAGAGCATAGGTGAA
GGGGATGTGAGCAGCTTCCACGGGGGAAGCAGTGCGGTTAGCAATGGCATCAGCCACGTA
CACGTCCCTTCGCTTATCGCCCGGGAAATGATTTCGCAGAAACAAGCTCTCCTGTCAACG
AAGCAATCGGAGCTCGCAGAGTACCAGCAAAAGTACACATTCAATTCAAAGAAATTGAGT
CAGCTGAAGAATCAACTGACAGCACTCCAACGGCAGCAAAACAGTCGATGTGAGGAGCAC
AATTGTAATATCGCTTCGTTGTCAAAAACCAAAAAGGAATTGATCGCGCGGATTAGATGG
AGAGAAGATCGCATTTTAGAAGAAGAGAAGAAACTGGCAGAGTTGAAAAGAAGACTGGAA
GTAGCAAGGTGCACGAAAGAGGTGCCTCAGTGCAAACATCACCACCCAGCCGAGCTATCA
CCCTTCAAGAGCAACAAAGAAGTTAACTTATCCAGTGAAACTTCTCTCCCTGAAAAGCAA
AACCAAGTAACAGCCCTGACAAAGGAGTGTGCTGACATGTTCACAGATTTCTCCTGTTCG
ATATTCAATATGATTGAATCAACAATTACCTTACCGTCTCTCTCCAGTATTTCCTACTCG
ATAAGTGAAATATCTACGGATGACCTTTTTCCACCTAACAGGGACACCAAAGGTGTGACA
AACACTCAAAATTGTCTTCAACGAGGAACTGCTAATCCTACATCCCATGAACATCAGTTC
TCGATCGGGAATGAGCCTAGTCAACTAGGCAACTCCCCGAGTGAAAGCAAACAGAAGGAC
AGTACCAATGAACAGAAACTGAATGAATTCGAAAAATCCAAAGAACAGTATGATGTCAAG
ATTCGCTTGCTTCAAAATGAAATTAAATCTTTCATGTCATCCCACAAAGAAGAGACCGAA
ACGAACAATGCAATTCTACGGGATTTGGAAAGCCAAATATCCATGTTAAATGATAGGTTC
TTGAAAAGGGGAAATGAGATAAGGCGGCTTATAGACGAGGTGGAGATGTTGGATCAGACT
GAGAAGGAGTTATTACAGGTGATTAATGGACCCAAAGCAGATGGCAAGGACTAGACAGGG
AAATCAGTTAATTGGCTTCTCGTGACATGCAATGGCAACTGTTTGATCATCTTTCGTTTA
ACCGGCAAACAGAGAAGTCATTTATTGAGAACCAATAACTCCGTTTACTGTTTCCTTTCT
AGGTACATGCAAACTCTTTTCTGGTTCGTCGAAGACTGTCCACTTGATGAAACTTCCCGG
TAGCCTTGTAAAAATTAGACGCAATAAATTGTGAGCTATCAACCTACGACGCGGGGGTTT
TCATTCTCTCTAGGATATCCATTGTTTTCTCCTTGTATTTGTCAGGGGTGACTTCTTTGC
ACACATCAATGAGAATCGCCTCTGTGATGGCACTGCAACCCTTTCCTTTGAGCCCGTTTA
AAATGGATGAACGCGGAAAGTGACGAAAGAGCCACGGAGTCTGATTGACAACCTCCTCAA
ACATGGCCTGTGTGATACGGTGAACGAGAATCGAAGATAGGTTATCATAAAGTAAAGCAT
GAGGTAGCCTGCATGTGTCCTGTGTTATCTTGCCTGCATACCTTTGAGTTTCCTTCCCAT
TGCATTTCCTCGGCCATGATGACAGTTTGAGTGATCGCAAGTTGTTGACCGTCTAGAAAC
AATATCTCCTTAAGCGTATTTGCTGTTGTTGATTGGCATTTGGTTCAGATGATGTGGCTT
GCTTTTTCGTGCTGCGTTACGTATTGTACCATAGGGGGAAACAGGGGGAAGATCTAAAAC
GAAGGCAGACATCATGAGAACAGATGAGAACTCCTCCTCTCGTTATGCCCTTTTATGATC
ACAAAGTCCTGTATTGGGGGCTATTGAGGGGGGTCGGCAGCCTTCCAAAATACCGGAGTG
ACAGGATTCTGGTGCAGCTAAATCTAGGACACCCCTTTAGACCCGGGACTCAATGAAAAG
TTGTCATACTAATCTTGGGACTCCAACCAGTCCCTGAACTATGGAGCTTCACACCCCCTA
GTCCCAGGACTAAAGAGTTACACACCCCCATCTTGCTCAAGGACTCAGTATCCTGACAAG
CCTTCCGCTAGTCCAACGACTAAGCACTGTACTCTAGATGCAAACCCCACCTTAGTAGGG
TATTTTGGGGGAGCACGAAGTGGCCAGTTTTTGCTGTGCACATGAAGTTCTTGTTTCCAG
CCAAATTAGCTATCCTTTGCTCTTTATGTGTCCATTGAAAGTTGCTGCTCAATTCTCATC
CACCAATGTGGCACCACATTGAAGCAGCCATCAGATAGCACATCAAAACTAATGCATTCA
AGAGTATTGCAATCACTGTAGCAAACAAGAATATTAAGACACACATACATTCAAACCACA
TGTTGACACGTTGGTGATCACATGTGCAACTGCAATGAGCTGGAAGGTTGAATGAACAGC
TGGAAGCTAGATGGGATATTATGGTAGTCTTGACCTGAAATGGTAAAGTACCAGATCTCT
CCCACTTAGTGCAGAGGCTGAAGAATGAAGGGAAGTAGACTCTACACTTTACCACAGAAC
ATAATTTTGATGAAACGGCTGTTTGTTCCAGTCACTGGCTTCCAAGCTCTGACATGATCA
CACCAGCTGCAAATGGCAGAAAATAGCAAATCATGTAGGAGCAAGTGCTTCGAGTCATGG
CAAAGTGGTGGGGCATGCAGCTATTGATTGGCAATTTCTGACACTTTGCTTAACTGTGAC
CTAGGCTATAACATCTGGTGGAATTCCGTTTTCCGCTAGATTACTGGAAATTTTAGTCAG
AACTTGATTACTGTGCAATCAAGGTTGCCGAGAATATTGCAAAGTAATTGGAATATTTAT
GAACTATTTAGACCTAGATGTGACACAGAATTTCAGCGAGGTCCCATAACCTCAAAAGTA
TTGAGAAAAGTGTTCTATCCTTCTGTTGTACTGGTGATGCATGGCTGATTGTAGAGTATT
GTCAACCTCTCTTGTCAAAACTGCCCCATACTGCTGTCTGGAGAAGCCCATTACCATGGC
AAAATCTGCAGCTGTCTGCAATACTCCATTGTCTCCCCTTTTACTCATCCAATTGAAATG
CACCCTGAACTCTTGTGTAGCTATTGCTGCCATGGATCTGTTCACCCGCCCAATGCTGTG
AGTCTTCTTGTTTTCTTTTTAAAAATAAAATTTGACTCATCTCTCATATTGAAAAATGCA
TTGCCGCACCAATGTTTTGGCCTGTAGCTCATTCCTTACCACCCCAATGACTTGTTGCCT
CTGATTGCCTTTACCCATCACTGCCAGGGATGAGTCCTTTTTCTTCTAGCAATTTAACTT
GACATATCTCTTAATTGATTTTTTTTCTCTGAGTTGCCACCAATAATTTGATCCTTAGCT
CACCCCCTCCCCAATGACCCCCCACCTTTGACTTCACTTACCCAATGCTGCAGCAGATCT
ATTGACCTGCTCATGTCCTGAGTCATTGACCTGCCCCATGCCAAGAGTCCTTTTGTTTTC
CTTTCTTAAACTTTTGTTGACATATCTCTCAAATTGAAAAAATCTTGTTCTGTCCCCACC
AACAATTCGATCTTTAGCTCATTCCCCACCACTCCAAAGCCATGTCAAGTTTGAGGCTCT
GCAGCAGATGTCTAAGGTGATTAATGCCTGGTGCAGAAGAGGTTAGTATTCATGGGGTTT
GTGCCTTTTCTGTAATCTCAACTTTAGCTTCATTGTTCCAATTAAAAACAAGCACACTCC
AACTGTACTCACATAAAAAAAGGTATAGCTACAGTCCCTGTCCTCAACCACCCCCTCCCA
CCACCCCTTCTTTAAACACAAATTTGTGTCAGTAACAAAAAGGTTAGTTTGTTGGGGCAT
TGTTTTGTCTAAACTTCATTTTCTCTCAAATATATTTATTTGTTGCACTCCTTTATCACT
CCCTTGGACATTGGCCGATTGGATTGGTACCTAATTCACCTCTGCCCTCCACTTCTCATG
TGATGACAGATGATGGCTCATCTTCCTCATCATCATATTCATCAGATGAGAATGTACCCA
TGACACATTTCAATAGTCCAACAAGAAGACAAATCATTGATTCTGACTAGTCCTCTGGGG
ATGAAGAGGGTGAGACTTTGGTGGAACTAACCAATCAAGGGTTGCAGTCATTTTTAGTGT
CACACTGCTGTGAGGAGGAGGAGAAAGACAGGGGGACATGTCTTGCATGGAGGAGCCAGG
GGAGGGGGTGGTTGAGGATGATATCCTTCCCCCAGTCTCAAGGTGTTTGGGATCGTGACA
GCATTGTCAAAGATACTGATCCTATAATTGGAGCCAAGATATGGAGATGTGGTCACTGTA
AGCACAAATGTAGGGGGTGGAATCACACCAAGGATCTTGGACATGCTGTTGGGGGGAGAT
ATCAGTAGCTGCAAGAGTGTGCCTCTGGCATGGATGATGCTTTACATGGGTATTGTCAAC
AGAAAGACCTTGGATGCTGCACAAAAGTCTCATCGTCATGAGAAGATGTTAATCTCTCTC
AATGAGAAAAAGCAAGATGCACAAGAATTATATCAGCAAGAGAAAGAGGCCAACAGGTCA
AGGAGATTCAAGGAAACCATACCCACAGAATCTGTGGATATTAGGGGCTCTCCTGGGGAT
GATTTTTCTACCCTCGTGTGTCATAGCCTATAACATGAAGCATGCATCTATCTTTCTAAT
TGGTAAGTTTTGTAATGAGTCCAATTCTATTCTGTTTCTCTCTTGATTTCACAAAAGTCT
TTCCATTTTATATCCCATGAACAAGGGGTGTTCAAACTCAAGAATGAAGTGCAGCAAAAA
ACGTCATGTCTCATTGGGACTTTAGGGAATGTATGTACTCTAGTACTCAAACAAGTACTC
ATGCAAAAAATGCTTGTGCATCATAGTGGTTTTGAAGGCGTTGATAAAGGACCCCCCATC
TCAGATGAAATTTTGGCTGACGTCAAAAAGGTTCACAACATGTCACAATGGATTAGATGA
ACTTTCCTTTTTTGTTTATGCCTTTTTCTTGGAATTGGATTGAAACATGCATGGGCGGTG
TACCTTGTACTTTCCAAAGTACTTTGTACTTGTAGATGAACTTTGTACTTTCACTTTTGA
AAGTACAAAGTCACGTAGGAATCAATATGTTTAGAAGTTCATTCAAAAGGACATTTATGT
ACTTTCGGATGTACTCTGTACTTTTGATTGTACTGTGTACCTTCAAATGTATATCAAAGA
GTTCAAGATGTATGTTTAAAGAATGTACAAACACATGATTTAACTTTCTCAAAAATCAAA
ACATACGGAGCTAGGAATTGAATAGCTTTGTCTGTTGCAGATAACTCACTTTTTTGGCAA
CCCCACCTACAATGCCTCCACATGCTGTTCAAAATAGATAATTCTAACGGAAAATATTGA
AGTGGACTGTTTTCATTTTCGATGTAAATTTCCCTGAGGTCCTAAAAGGAATTCAAAGGC
TGAGGAAGATTTATTTTTGACAAAGTGACATAGGCCAAGAATCTGCCTTATTTAGTACCC
TAGGATCGGATGCCGGAGACCGGAGTCCCTTGGCCTGAATCAGGCGTCTCTGATCATCAT
CATCATCACGATCATGGTCATCATTGTCTGTCGTCATGCCAATCATGTTGGAGATTGTGA
AAATGCAAATAGGTCCAAAACAAAATCATGAAGATAAAAATTTTGATCGTTACACATTGA
AAGTGCGCTTCCTATCAAATTTACATGACATCGGCATGAAGAAAAAAATCCTATTGTTAC
ACATCGAAAACACTCTATCAGCTTCCTATCATATTTATGTGACATCTGCCTGTGTGATCG
TAAAAATGCAAATAGGCCCAACAAATAATCACGAAGAAAAAATTTCTATGAGTTGATTTG
AAAATACACTTGCAATTTCCTATCAAATTAATAATTTATCAATCATACAGAGATGATAGT
AGAGATCCTAACAAATCAGTCCAAAAGAGAATTAGAAAGAAAAACATTTCACGATTTGAC
ATTGAAAATACACTAACAATGCCCTATGAAATTAACATTACATTTTGTATGATTACATTT
TCAAAACACATTTTGTATTCTAATCATTAGTAACAAAAACCCGGTGTCTGCTCACCCCGA
CAGGGGCCCTCTTGTTAAAAGAATCTTTTACCTAACATAAAAAGGTAAAATACCAAGTGG
CAAGGACTTGACCCTACTTGACCTAAGCTGTTTTGATGTAGTTTCTACTATGCAGTACAT
GGGTAGATACATTTGGTGAAAAGATTTTTTATGAGATTTACACTACTGAAAAAGGTATTG
CATTGTACACTGGATAATCCGTGCATTACCAAACACAGTCCTATTGGAGATTGGCACTGA
TTTGGGGCAGTTGCATGACTGATCCTTTTCTCTCAACTGCTAACAGGAACTGTCCCATGA
GAAGGTTTCTGAGAAAGAAATCCTCTCTTGGATATTTTGGCTAAGAAACACCTATAATGT
ATATGGGTGTTTCCCAAGAAAGAAATTGTCTTTTGAATATTGTTTCTCAGAAACAATATC
TTACGACTATTGTACTTCCTTTGTGTTGCACAAAGGGAAGAGGACCATTGGAGGCTCCAG
GTGGAACCTCTTTGGGTTTACCAGTTAAGGTAGATAATTGGCCTATGTCACTCGCCCCCA
CAATTGGAGAATTAGCTTGACTTGCGGAAATTAAAACTTCAGTGAGGAAAAATCGGATTA
CGAGCCAGACTTTCAGAAAAACCATTTTTGTTGAGGTTAAAAATGTGCAAGCTGCCTGTG
AAGATTTGTACCTACATATTAGTTTACGTAGTATATGAAGTGTAAGTTCTTGTGGAGAGG
GAGATTTGTCATGGCTTATGATAAAGCTGGTGTGTTTGTACTCTCCTAAGTCAAATTTAT
TCTGACTTACTTCCGCGTGTAACCCTGATTGTCTTATCATATACTGTATGTGATAGTCCA
AGTATCACTGGTATACGGAATGAGTATTTGTGCGGGGTAAAGGACCTTTGTTTACTAAAG
CATTGCTTTCCACGGACCATGTGACTATAATTGATGAGGATAATTTTGGGTCAGTTTGGT
GTTGCCTGGTGTCTCCTATTGATTTTGTCTGTGTGTGCAAAAGTGGAATGTCGAACAACA
ATTCCAACTTTTGATTGCTACACTACATTGAGGCAATAGGCACTGCATAGTAGGTATGAG
TGAATGGCATCTAAGTGTTTGTTTAGTTAAACATTGTGCCACTAGAAGCTGCTGACAAGA
CCATGATTGGTACAGCAGGCCAAGCATCTCCATGATTTGCTTGATGTTGAACTCAAGATA
GTTACTCACTTTTGGGGTTTTGATTTTTGAAGACTCTGGTTGACTTACACTGGGAAGCCA
AATGAAATGCATATGGTCCAAAAGTGTAGTGTTGAAACTGCACCTTAATTGTCATAATGT
GTTTACAATATGGATATTGAACCAGGTCAAGGTACAAAGGTGCTGATAGTACAGATATTC
TGTTAGATATCTTATGCATCTTTGGTGTGAGAAGCTCTGTCACCCCTATGTATCCATAGG
AATAGTTGCCCAAAGGGTCAGCTACCAGGAATTGAACAATGTCAAGTCATACAATTAATG
TTTGACTATAATCATTGGAAGGTTCAAACATCACTATCTATGTCTTTTTGTACCACGAAG
AGTACGGATTCATTGTTTATGACATCCTTTTGTACTTTGTAGCAAGGATCCTTGAAGGAG
GTCTGTACATGTACAACTCTTTTTGTTGGCAGTAATGACACTGCAACATAGCTAAATGTG
CATGTATGTACCTTTTGTGTATTTTGAAAGATAGTTGTTGACTATTATCTTATGGTTTAC
AAAACCATATTGTGACTTCACAGCAAGCATTTTCGAGAAGTGAGATTTCTTTGATGTTGA
CAACATAATAGGTGTGTTCTCTTTGGATTTTTCTAAGCTAATTAAGCCATACTACATTTC
TGTGTATAGCTGCTGTGTCACCTTTGTTTTGCATTTTGCTAAAAGGTGCTACAGGTCTCT
TGGTCATGGTTGGACTTATCCTTTGTGTGAGATGGTATTCCCTTTTTATCTAGGGATACT
CACTTTTTTTGCTGTGGTTTTCAAGAACAAATGTTGTGGATCCTTTGTGTTTTTGTGCTC
ACATGATTATGAGGCTTGTTGTATGGATTGTTGTGCAACATGTAGTTGCACTACTTATGG
TCGTCCCATTGTCTTTGGCAAAAAGATTCACATGTTTCGGTGACTCTATGAGTCCTTACT
TATGGATACCATATGGTGTTCTCCATGGATAATTCTGAAGGTGAACCATCAGAAGCTCTC
ACAAGAGAATCAAGTACTAGTCATTAGAGAGGTTGTAACGAGGTTCAACAATCTACGCGC
CACGATCAACCCTCCCCAATTTTTGTCAGAATTGGCTACTTGTCAGTTTGATGACGCAAT
GCGCTCAACGTAGAACGAGTCATCACAAAATTGTGTTGCGTGTAATCGATTTCACGCAAA
AATCCAAACTCAAATTCCAGAATTTGAGTTGGGATTTTCGAAAGTAATTTAACGTAGGAA
TACATAGTTGAGAATGGACCGGTTCAGTTCCATGCTCTCTAATCGTGATGTTGACAGCTG
TTGATACCTGATGACAACTTTAATACAAGAATGGTGTCGTAGGTATGTGTAGTATGTACA
GGTGCAATACCAAACGCGTAGAATTAAAAACCAGAAGAAGACAACAAGGGCAAAGCAGTT
CGAACAAGCGTGGGGTAGAATTTGTGACGTCAAACCAGCTGTGTTGTTACAACCACAGTT
TCGTGTGCGAAACATAGATCAACTCTCCATGCTAGATGCTTTGTGATTTTTGTCACAAAT
AACCTTAAAATCAGAGAGTATGGAGCGTGACGTCAAAACTCGTGGAGCGATGATCATCGA
GCGTTTAGCGTGAAATTACGTTACAACCTCTCTATTGAGTCTCAGTGAGACCATTATCTA
GTAAGAAACAGTTCTTTTGAATCCAATAATGGTAATCATGGTCAAGGATTCAATATTTTT
TATTCTGTATTTATGCACTCTAAGTTCAGCAAGCAGTACTAGAATGCAAGCATACCCAAC
CTGAGTTGGTGTTGCTCTAGACTTGTTGTGGCAACAAATGTCTAACATTAATGTGTCTCT
TTTTTGTGTACGGTGTACCTCCTCCTCTACAATTCCAGTTGTGAGTGAGGCAAGACAATC
ATATTGTCTTACCCAAGGTTCTCCCTTGTACCGACCACCCAGTATCGTGTGAGTTCCCTG
TATGGGCGAATGTTTTAGCGAGTTTTCATCTGCTAGTAAGCATGGTGCTTTTGCCATGCG
AAGACTTTGGGTCTGTTATTAAGCTCTTGTTGTCTTTGTGCAGAGATGTTGTGTATTGGT
TTGTCATGCAAACCTTTACTCGCTGCTTGGTAAGTCCATCCTAACCTTGTTTAAGGTGGT
CTCTCAAGCTAGCCTTTGGAGAATATCATATTGCTCCAAATGAGTTTTATTGAGAACAGT
ATGGCCATCATTGACTCCATTGAATGTGCTTGTGAGGCACGTGGAAAACCCATGATTGTT
ATTGCTAGCTCTGAGTAGGTATAACTTTCTTCAGTTTTTCTAGGCACAAACGGGTTCTAG
ATGCGTCAGTATCTAGTCTATGATTTGTTGACTTTTCATGAAGTCTTATGGTGATTGCAG
AGTTGAACATAGCAACGTCTACAGTACTGTAAGGATTCTTTTGAGTTTAGACAATTTTGC
TAACTTTTTGTCCTTATCTTATTTTAAGAATCACTTTTTGATTTACAGTAATTTATGTTT
GTTTGGGTGTTCTGTTGTTGTACAGCCAGTTCTGACGGCGGCTGTCAATGAAACCCTCCA
GTCGCCAAGGTAAATTGTCCTCGTTGTTTTTACTTGACTTTTGGACTGGTTGTGCTCTGT
CTTTATAGGCTGTAAACCTACCTCGTTCAAAAAATTGAGGTAAACAGGCACGTTCTTCCA
ACACACTGAACTTCATCAAACAGTTTCTCTTGTCATGAGAAACCTCAGTAACGTGTATAA
AATAGAGTTTGTAGTGTAAGTGTGTGTATTTTTCTTTTATTTTGACACAGCTTGGAAGGT
CTGCTATTTTACTCAACCCCCAGAGGAGTTTTTCACAGGAGTGGTTAGCTCTGTGATCGT
GAGTATTTTTGCTCAAGAAGAGTCCTGCACTTAAGTGGTTAGCTATGTGCGTGGTATGTT
GTGTCCAGGTTTTGTTTCAACTCTGGTTCACAGATTTTTGCAGACTTTGCATCAATTATC
ACTGGCAAGGTAAAATTGATCTTAACATATTTTATGTTCTTATTTGTTCAAAAATCTAGA
ACAATTCAAACTCAGTTCTTGCATTTGTCAAAGACTGAGGTCATATGCTGGCTTAGTCAC
TCTGGGTAACATGTACTCAGAAAAGCGTGTTGTGACAGGAATTTATTGCTTGTGCGATAA
AAAAACATCATGTGACTTTATCCTTCCTTTTGAGTAGGAAGAACCCATCCTGCGTGCACC
AAGAGTTTGACACCTGCCTAGCTGGGTAAGGAAAACATATAGATGTTCCTAATTTTGGAA
CATGGGGAAAGCTTGGAATTATGTCCTTCTTCTTTTGACTGGTTACTGCAGCAACACCAT
GTCAGGGGTTCAAAACCTAACATGGTTTGATTTCCAGTTTTTTTTGGTACTGTTGCTTGT
GAATAATGCAGCATGACACATGTGTACGTTTCTCTATGTGGGAGAAGAGTTCATCTTTTT
GAGAAAACAATTCCTGATACGAGAAGATTTCTTGGCACTCTATTTTTATTTTTGCATGTA
GCAAGGTATTTGAATTGATCAGGTTATTTTAACTTGACAGTAGAATTCTGATTAAGATTT
TTTCTAGTGAGCTTTTTTAATTTCAAATTAAATAAATCCAAATATTAATTTTCGGGCTCT
GAATTCTATTTTCCTCTGACCAGAAGATGTGCAGTGGCTATTCACAATCCAACTAGCTTT
TCTTTCTTTCTTGCAAAGCTTGGCAGCTTATATGCATGAAAGGTATACCACAACGTGAGA
AGAATTCTAATCTCTTTGGACTTTTCTCACTTTTTTGCTTGGATTTAAGAAAGAAATCAA
CAAGTTTCATGTTTTCCTGACAAAAACCGCCAAAAGTATGCAGCATTCTTTTGCAAATCG
AAAATTCCGAGAATTTTGCTAAGAGTATTTCTGGAGCACGACACGTAGTCATTTTATGGT
CCATCTTGCGCCCTCATGCATTCTGGGACTTGGAGATGTTACTCCGCATCACTCTGATGT
CTGACCGAGATGCGGCAATACATTGCACTCCTATGCCTAAATGTGGAGTAGAACAAAGTT
AACTCCCAGGCAGGTCCTTTTAAGATCACGGGCTGAGCCCTATGAGTCTATGACAGATCT
GTGTGGTCGTTTTTATTGATTTGTGATCGCAAGGGCTGTGTCGCAAAATGATTTGTCAAA
TGGGCTGTGCCGTGACGTGCTCCCACATCATTGGGGCTCATTCACAATTGTGGGACAAAG
TCCTGCATGATCACATTTTCCTTTGAGGTTTTCTCTCAGCCAACCTAGAAACCTTGAGTC
CCATGCCCAACCTGTGCCTGTGCAGTGTTGAATCAATACTCCCACCACCACCATGCAAGC
AAACAAGGGAACTGGATCCTTGGAGTACACAACACTTCAGAGACGAGAACTTCCTGGGGG
ATTGCAAGTCTTTCAAGGGAACGAAACCTCTTGGGGGTCACGTGCAAGCCTTTTAGGCCT
TAGAGGCTATTCAATACTTTGTAGGGTCATTTTAGGCCCTAGAAGATGATTTATTGTACT
GCCTATTTGGCTATAAGTTCAAGTACTCCGTGGTGTCACTGCATCTGCATGTGATCAAAA
TTCACACTCTGCTAACAAAAGCAGAGTATACCCGTGTCAAGTGGGATCTAGTTCTCACTG
ATGTACAGGGGAACTGTTTTTGGCTATGTGTTTCAAAAAGCACATGCCGGCCTGTGAGTG
AAACTCACCTCAACTGTCAGAGTACGTAACTCGGGGCTCATTTGCGGCTGTTGTTACTCT
TGGGGTCAGGCAGCACAAGTTGCACCACATGTAACACACCAAGTGTATTGGACTGCTTCG
ACCAACAAGGGACGATGGACAGACAAAACTACCATGGTCAACACATACAGAGATTGGATG
ATGGATGGTGGAACGACGGACAGACAATTCATTCTTGTTGCGCGAAGGCTATCAATTGGT
AGTGACCTAAGCCGTTTTGATGTAGTTTCTACTGTGTAGTAAACAGGTAGATACATTTTG
CGAAAAGATTTTTTATGAGATTTACAGTACTGAAAAGGTATTGCATTGTACACTAGACAA
TCCATGCATTACCAAACACAGTCCTGTTGGAGATTGGCACTGATTTGGGGCAGTTGCATG
ACTGATCCTTTTCTCTCAACTGCTAACAGGAACTGTCCCATGAGAAGGTTTCTGAGAAAG
AAATCCTCTCTTGGATATTTTGGCTAAGAAACACCTATAATGTATATGGGTGTTTCCCAA
GAAAGAAATTGTCTTTTGAATATTGTTTCTCAGAAACAATATCTTATGACTATTGTACTT
CCTTTGTGTTGCACAAAGGGAAGAGGACCATTGGAGGCTCCAGGTGGACCTCTTTTGGGT
TACCAGTTCAGGTAGATAATTGGCCTATGTCAGGACTCCCCAGTAAAAGGGCCCATTGCC
TCTGTTCCAAGAGGCATGGCCTCCCAAACACAGAAGTCCAAAGCCTTACTCCCAGAGGCA
TGGACTTCCCAACACAGAAGTCTATAGCCCCAAGCAACGGAACTCCTTTGAGAAGGGTTA
AACATACCTACATTGTGTAGAACCTACACAATTTTCCTTTTCAACAAAATGGATGGAAGG
ACAGTTCCACTGCCCTTCCATCCTCACAATTGTTCCAACATAAGCTCATAAAAATAATCA
TTAGACACCTACTGAAACTACCAATGAAAATCCCGCTTAATACTTTTTGCAACGAATGGT
TCAGGTCACTAAGATGCATCGACGACTCACAGCTGGAGTTCAAAAAGCCATCCAATTGCA
GAATGGGGGGCAGAACTTTTCTGTTGCTGAGGGTCCTGAAGTTAAAGAAAGCTCCAACTG
AATGCAGTGCAAGCAAAGCCTTCCAAAACATGAAACAGTTTGCTATTGTGGGAGAGTTTG
TTGGTATGAGTGCTTCTGGGACTTTCTGTGGGAATTGGGGAAGCCGAGCATCATGGTCAC
CAAGGGCAATGAGGGAGGGCAGAGAGCCGATTTAGGGAGTGAGAAGACCAAAAACCAGGC
AGTACATGCTGCAGCATATAGCCATGAGAAGTCTGCTTTTTTGACCAGGCCAACCAAAAG
GCTGGTAAGTTGTACAAAGATAAGGATTTCAAGTGGCTTCATGGAACAGATCTTTGGGAG
GAAAAGAAGACGATTCCCATTCATCTGTTCATACCATGAATGATGGCTGGTGGTACTTGC
AGCTGAAGAGCACTGGATTCAATTTCTTTGCAGTAGCAATGATTGGAAAGTATGGAGGTC
TGAAGTTTCATGACATTGGCAGTCTTCTGAAACAATTGTCTGGTGTAGTCAATGGTTTTA
CTCTCAAAGACAACTGTTGTTTTCCCCAGAATTGGATTAGGATGCATCTGAGAACCTTGC
CAAGGTATATTGGTATAAGTATTGCATATTGGTTTGTTTTCCTGGATATTATGTATAAAC
CACATCAGAGGGAGGAGGGAGCTTCAAAAATATTGGAATCTACAATAGGTGGTGGAAGAT
AATTTCAAGCAGTGTCCAGAGGAAGCTGAGGAAATGGGTTTGGAGATTTATTGAAATGAT
GGAGTGCCAGATGAAAGGACAGAATTCAATGTGTATAGGACTGCAACAAAGAGGATGCAG
TCTCAGATGGTGGAAAGCAAATAACAGTGAAATACAAGACAAGGAGGAGGGTTTAATATT
TGTGTTTCCCCCCACATGTTTGGTTCCTGTGGGTGGGGTTTTTCAGCGTATTTTAGCAAC
GGTGTCATGTAGTTGAAGTGGTTACTCTATATTATTATCATGAGCATCACCATCTTACTA
TAAATAATAACATGGTTGTCATCTGCATGAGTTTTCTTACTATTTTTTATAGCAAGTCAT
CAAGGTGGAGTGTCTGTCACATCACGGTGAACCACTTGTTTCACTCGTGGTTCATCGCGA
TGGCATAGACACTCCCCCTTTGATGACTTGGTACAAAAGTTGTAAGAACACGAGTGCAGA
TGACAACCGTGGTATTGTGTATGTAAGACCACGCGAGAAGATTATTTTTCGTGTTATGAC
AACTTAAAATTGACTTACAGACATACAGTAGCAAATTTGTTGATGACAATACCCAACCTA
AATAGTGACATTTTAATGGGAGACAGGAGAGTCATTTTAATCTTACTTCAAAAAATAAAA
CACTTAGGGCTTATAAATGTGTCACTCGGGGCAGGTGTAGCTGTCGCGAAGGGCTGGTGT
CACAGCAATGTAATTATATGAGAACTCCTCTCCAAGTATCATGTAAGGCAAAATTTAGTG
TTATGAGAACTCCTCTCCATGTATCATGTAAACCTAGATACCCATTCTCTTTCTCAATAC
TCGTATTTTTGATGAACAAAAGTAACATAATTTTTGCAAGATGCCAATCGCCACACGCAA
GAAGTAAAACCCTACCCCAGGTGCAAAGAAAACTGGGAAGATGTCTCTTTCTGCCTCTAA
AGTGAGAAAGGCGGCTAATTAGCCTTCAACCATGAAAATGCTATCTCCAACCAAAAAGAG
TCCCGAAATGACAAGGAGAAAGAGACCTATACAAATTGCGCGACTCCACCTATCGTGACC
ACCCTCTTTAACCCATACGAAAAGTCTATTGACTTCACCAATTTTGAGGCTAAGTACAAC
ATAGTGTCTCAGGACAATCTTGGCTTGGACAAAGTGAGCTTTGGAGAGTCACTGAAGGCC
TATGAAGATCAAGTCCCGTCAGAGTATAAAGGTAATACCAAGCATAGTAACAAGCACGAG
AGAGTGCGTCAAGCACTACTTCGTGAATTTGTGCAGCATGTAGAGGACTGTAAGTGGATG
CATGAGAACCTCAATAAAAAGGTACATGCACCTGATGGTACTCATGTGGTGCCTGCAGCA
ACCTTGACATCACAATAGAGAAACAGAGAATGGAGTCAGCTCTCCTCTTTGGGTTTTCAT
CCTCCAAGACGCCCAAGAAACAGAGCATCTGTCCCGATCTTCAGCCCACTCCCACAATGA
CGTACTGTCGCACCATCCTTGGGATGTCCGAGGATTTGTTCGACTGGCGCTACCAGTTGA
ATCGTGACTTCAACTTCGCGGAAGGCCTAACCCCCAACCTTAACAAGTTGTTTGAGATCC
GGTCAAAACTGTATGGCCCTGTTTATGGATCTGGCACCGGGCGTCAGATCCTACAAAATG
TGATGTCATCAAAAGACCTTCGCATTGATGTACTTGACGAGGATGACCCAATGGAGCATG
TCATTAAGGTCGGAGCCATTCTTGGAGTGTTCTTTGGGTTTTGCGGAGGAAAGGAGCACA
CTCAGTTGCTTGTTGAGCACTTGGAAGTTGGAGTCTTTGAAGTTGGTCGTGAACTTGAAG
GGTCCGAGTTCTATGGTCTTGCTCCCAAGGAAGACAAAACCACTAAACTCACCACGACTA
ATACTATCCTCTCAAGGAGCGAATATACTCGCATCCCAATTGGAGACAAGACTCATCTGT
CCTCTCCAGGTGGCACCATATGGCGTTATCTCCAGAAAATTGCCCCGGGACAGAAGCGCT
TCTACTGCAAGGTGGTGTTGGATGCTGAGAAGTCACGGACTCCGCCAACAAGGATTTCCC
AATGCGAAGTTTTCTCCTCTTCATCCAATGGGAATTAATACCATTTCTACACTCCTTGGT
GAGGTGGCAGTGAAGTTGGGATGCGGGGACGCCAAGGGACACGGATTTTGTCGTATCTTC
ATCAACAGCCTTGTTAACGACCCGGGCGAGAACAGTGAGGAATCTCTTCGGTCTGCGTGC
CACAACTCATTGGCTGCACAGCGCCCATATGTCTTGAGGAATCAGGAATCCAAGATGGCA
AAGTTTCGGGCGTTGGGCCTTGTTTGATTGTTGGGATTTTTCGGGGTGGGGTTTTGTGAA
TGGTCACGGCATTTGGTTGAAGGTTTCTAGGGATGAGTGAAACACATCCGGGTTTGTTGT
GACATGTCATTTCTGCTTGACATGTCTAAATAAGATATTACAAATAGATAAGTCTATTGA
AAGTTGTCATAAACATGAAAAATAATCTTCTCTAGTGGTCTTACAATTAATATTACAGCA
GTAATTATGCAGTAATGCAGCAGCAGTAATCCAGTGAGTTTGCCTTAGAAGAAATTTAAA
TAAAGTAATGATAGTAACCTAGTTGCTGCATGAAATGACACTAATATTACTGTCCTTCAG
GAGGGTAGGAGTGTATATACTCATGTTGTAATGGGACCAAAATGACATCAAAATCAGGTT
GTATCACAGTAATATTTCCAGACCCAACCAGAATTATTGCTGCATTAGTGCTGCTGTTAG
TCTCCTGACTATGACTGGGCGCTGCATGAATGCTGTCATTTGTGTAAAAAGGGAAAGAAA
ATGGGTGCTCTGGAAGAAATGACCTGAAAATCCAGTGGTCGTTTTATAATTGTTGATATC
TCAGCCAAAGACTGTTTGGGTAGAAACAAATGTTGCTGCTATTGACTTTCCCTCAAAAGT
GTGTCTACAAAGATGATGACATTACAGGAGGTGTAATGGAAAACAATGGAAACCCCATAA
GGCTGGGACTGATTGAATTTATCTCTCCTTGATTTCCATAATACGTTACAACACATTTAT
CTAATTCTGAATATGTAGATGTGCATAGGAAAGAACATTTATCAATTATTCAGCTATTTT
AATACCATGATAGCTAATCCTTCTGCTTCTGATCATCTTGGTGTCCTTGCAAGGTCTTTT
AATCTTAAGCCCTTTGGAATCAATTACAGTGGTGAAGTAACATATGAAAGCAATCAAAAC
CATTGACCACTGAGAGATGGGCAGAGGTCATTGCAGTTCTGGTGATTATTATAGTATATG
AACAACCACTCACTCCTGAAGATGCTTTTGGATTCCAACTTCAGAGTAATTATTGAATGT
CTCTTTGAAAAAATGTGTTACGAGAAATGTTTTTGAAGTCGACTATGATACTTTCTGAAG
TACTTTGATAATTTATGAGCAGCTGTTTTATTATCCAACTGTATTATTGATTACAGGAAA
AATAGTAACATTGGGCAAATGAAACAGGAATTGTATATGGATAAGATGTTTGCTAGTGAA
TAGATTATTCATTGTGCCATTGGTAAGCATGCTGCATGGAAATCTAGCAGCACTCTTAAT
TAGAAGCCAGAGTCTAGGTTGCAAATTCCGATTTTGGTTACTGTCCAAAAAACACAGTAA
CCAGTAACCTATCAGAGTTACTGCAGTAATTACTGTAGATTCCGGACATCTTACTGTAAA
TTTTGTCAAAATGAGTCTTATTTTGTGATGTCACAGCGTCACAGTCCTTAAGTATTGAGC
AAAGTACTGAAGTAAATCTTTCTCAGTAATCTCGCGATCACTGTAATCACCTATGTTTCT
CCCTTCTCCAAGAGGGTATCAGTTGTAAATCAGCTAGGATGAGGTATAGTTCTTGCAGTT
TAGCATACTTTTAATTAGACATGGTTCACAAAAATAATTTACATAATGCTGTGTTATTTG
TAACTCAATCATAAAGTACTATTGCTACATTGATTACCAATGCTATCTTGACCACCCACC
AATATAGGTCGATTCAACACTGGTATTGTCATCAGTAGAAGTATTCATTTACACAAGAAT
TTTGAAATAGTAACCTCAATCACTCTCATTGTGAGCTCAGTCCCAAAAGATTCTCTAACT
ATCATGCCTTTTCAGTTTTTTGTCTGCTCAATGCATTAAAGTGCTCAGTCAACTTGAATG
TCTGTTTGGTACCTGTGCTAACTTTGCTACTCATCTTCATTTGTATAGACGATCAATCTA
GTAAAGAGATCATCTAACTTTGTGTGATCAATTTGTGATGGAAATTTGACATGAAAGATA
AGAGAGGTATTGGAGATGTTGAGTGGCTGCTTTCCACATAAGTGTAGACGGGTTGGGTTT
TTAAGCAAGAACTCTCCCTCTTGTCCAACAATGTCATCTCTTTGGTTTGGGAAATGTAGG
ACAAGGGTGTTGGCTTGTCTTAGACATCTGGACCTAGGAGCAATTTTTTCACTGCATAAT
TTTTGATGAAAAAATTTAAGTATCAACACAATCTTGAATTTGAAGTGTGTTGTACAGAAT
AATTGAAAGATCCTGGAAATTTCAGATTTGTGCACTTGAATAATTCTTCAGACGCATGGT
TATGCAATTTTGGACGCCTCAAACCATATATTTAACACATGGCTAAATGACCCAATGCTA
TTCAATCAAATTCAAAAGCACAAGAAAATTTGACTACAATGCCCCCCTTCAAGGAATAAA
TGCTGCAGCTTGGACTCCAAGAATGTGCAACAAACATCTCATGATACTGTCGTGTCTCTT
TAATACAGATGTCACAAGTATATCAAGGCGTGGCATTGATCTTGCTGACATCTTCAACCT
GAGCTGCAAAGCCCATAAGCAAATTTTTCTCACATCATCACATAGAAGTGCTTTTTGTGA
CATTGTTCATAACAAAAAACTGAATGGATTCAGCTTGCTGTAGACAGATGATTTCCTCAA
GTGATGACAAGAAAGAAGGCAAGAATGCTCATTTCAATCATTTGGATTGTAAATTTTTAT
GGCAAGCGGCTTAGAGGGACTGTCATCCTGACCTGGCTTGATGCTTGGATAAAGAAGTGC
AATTCTGTGTAAAATGTGCTGGTGATTTGCTTTGAAAACTTGACCTGAATTGAGTTGAAC
ATCAGTGAGGAAAGGAAAACTTGCAATATACTTTGACTGGGCAAATCAATTGTTGGTCAT
TAAGAAAGACCTTTACTATTTTCTTGCTGAAGTAGCAGGGCAATGAGAGCCAGCAGTGGA
TGACAAAGACAACCAAGGTGAATAACTCTGCTTTCTGCAGACCGGATACTTTGAGGTATG
CAGAGGAGAGGAAGTCGCATCATCCTCTCCATTATTCCCACCATGGAACAGAGCTCAGCC
AGGAAAATGGTCAATGGAGGCAATGGAATCAGCAACAGAACTAGAGATGTCGGTGAATAA
TTGATAGCCAGACTAGATTTCAGTGATTGTGTCATTGGATGTGGTCATCAAGTTCGTTGT
CATCGGCATGTTGGAGGTGTTTTGTCGGTGATATTGTGTGATGTGTGGTGAGAAAAGTGA
TCCAAAAGTACATGATCATAAAGATGCTCCTATGTATGCAGGTGGAGGTTCTTCACGGAA
CTTAGTTTCCTTAAGAAGCCATGTTCTATACCCTGCGAACCCTTATCAAGAAGAAAGAAC
GTCTACTTGAAGATGTGGGAAAGTGGTGGTTCACATCAGATGTATCAAAAAATAACTCTG
GTGGAACTGGAGGAGTAGCTCCCATGGATGAAATATCTGTGCTGAAACATTGTCCTAATG
GTCTTTTTTCCAAATATCTGGGGAATATTGTTCTCGGAACAAAATCCAGGTAAAATTCTT
CCTCGAACAAAAGTCTAAGGAGAATTTTTCCAGGAATAAATTCTGAACAGGAACAACTCT
CTTCATGACACAACCATTGTCACATACTGTTTGGCCTGTAATGAAAGATGAAACTTTATT
GCCAGTGGGGTAAAAAAATGTATTGTTATCCTTACTGTACAGAATAGTGGATTTTTGTTT
AGTGTGTGATGAAAAAGTGTATGGGAGTTTTGTACCATACCCGCGGTGTACTAGGGTGTA
CTACACATATGGTTTGTTCAGGTTTGTTCCTACGGAGATTCAAGATCCAAAAAAGATCGG
GCGTCGAAGGGCCGGCCGGCGTTCACATAGATACCCCTAGATTTCATCTTGGGCTGTTTC
CCGAAACTCGTATTGGGGTGAAAATGATGTAAGAAAGAGAAGATGCGAACGTGCCATGCA
CGTATCACTGGTATGGTATCTGCCATCATCGGTCTTGATTCCCAAAAGTGTGTGAGTATA
GTGAATTGTACCATAGTATGTTAGCTTATGATTGACATGGTGCAATAAAGACAATCGCTT
GTGGCGGCACAGAACAACATGAAAATTATGAACTACGGAAGCTTCCAAAACCGCATCAAG
TCACCAAATGGCACTAAGGAGAACCAAGGCATAATCAGTGAGAAGACAGCGGCAAGGACG
CCTTTCATTGCCATTATCATTGCGGCTACTCTCATCGCTGTCTCTCGTCATAACTCCTCC
ATCAACATCAAAGAGGACATTAAGGTAGGAACTGCTCTGCTTGGCAGAACGCAGACATCT
GAAGCTCCTCTACCGAATCCGTATGCCTACCCCCGTCGTCCATTTATAACTCGCAGTGGA
CAGAATATAACAATACCCATTTTGGGTTTTCCGTCTGCGGCCCTTGCGCTTCTCTCGCAC
GAAGAAACCGATCAAACAATCGCAAACGAGATCATCCACCACGCTGTAGAAGATTTATCC
ATTTCTTACTTTGATGTCGCTCCGGAATATGGCGATGGTGTGGCTCAAACGCGTTTGGGA
CCAGCGCTGCGACCGTATAGGCAGAATGTGTTTCTAGCTGCCAAGACCATGTATCGCACA
GCTTATGACTCGGCGATTGATTTATCCAATACGTTAAAAGCATTGATGACGGATCATTTG
GACTTGTACCAATTTCATTCCATAAGCACGGAACAAGATGTGGATACAATATTGGGAGAG
GGTGGAGCAATGGAAACATTTCAGAAGGCCAAAAGTGAGGGAGTCATTCGAGCAATTGGA
TTTTCTGCCCATTCAGAACCCATGGCGGTACGAATGATCGAAAGTGGCCTAGTGGATACT
TGCATGTTCCCCATCAATTTCATAGCATACCACTATGGAGGAGTAGGACAAAAAGTACTC
GATGCAGCAATCCAAAACAATGTAGGTGTGATCGCATTGAAATCTGGAGCCAGAGGAAGG
CTAACATCAGAGACAGGGAATCCAGTCAACGTTCCTGATTATTTCAAACACATTCCTGAA
TGGAAACGGCACGAAATGATAGACTATCCTGTCAAAACCAGCAAAGTTCATCCAACGGAA
TGGTATGAGCCCGAGGACGACATCGAGATGCTTCATAAACTTATTTTGTGGTCACTAAAT
CAACCAGGAGTGTCAGCAATCCTGCCCCCTGCATCATTGGATTTATTAGATGAAATCTCG
GGTATGCTTCGGGGGAAGAGTGAGGTACCAACATTTGAAGAAGGTGATGTTAAACTTATG
ATGGAGAGGTACGCGGATGTTATCCCGATCTTTCACAATAGGAGTGTCGCTGGAACAAAA
GTGTCAACATGAAGGCCACGAGTCCAAGATAAAATCTTTTATCGATTTTGATTGTTCTGT
TCCAATTGGATGCAATGAGAGCTCATTCTTGCTCGCTTTCAACAGATTTCATACAAAAAA
AATAGAGTAAAGTGACGTATTATTTTATTTCTTCTTCGTTGCCGCCTTGAGTTGTTTCTT
TTGCTTCAACTTCTTATCCATTCTTTCAAAGTCAGCAATAGAATCTGTCACCAACTTGAC
ATGTTCTTCGCATTGCTCCATCCCACTTTTCATGAACCAAGCAGCTATGGTAACAATTGT
GTGATAAATGACAACCACGGGAAAATTTCGTTGAACGTCTTCCGCGCCCTCGCCAACACA
GGATGATGGTTGTTTTGAATGGAAGTAAAACCCAAGCTGAATCGGGACCAAGGCACTCGA
AAGAAAGTAAGGCGTGCTATTGAGTTCCAACGAAGACGTGTTGTTGGCAAGGAGAAGATA
CGCAATAAGGAAAGCAGTGGCCACGGCTAAGAGTTCGTAGAAGGCATACCCGAATAAAAT
CCCGATTGCTTCCATTCCACTGATGCGTTGCTTATCGGGTGACCCCTCCTCGGTGGAGAC
ACCGACAGCGTCATTTGATGCCTTTATATCACCGATACAAGATTGTATCGGCTTCTGAAA
CTGATGAAGTGTTACGAAAATAATGATTATTGACATTCTAAACATTTGATTCCTCCATGC
TGCATGCAGATCAGCGGTACGATCGCGGGAAACGATGAGTCGGGCCTGGGCATCTCGAAG
TTGCTCCATCGGGGTGCGACTTTCCTCTTGTGCTTTTGATGGAGTTTCATCCTCATGAGT
TGCTGGGCCATTGCTGGCTTTCTTCCCTCGTCTTTGCCTTAAGTTACCTGTCATGGTTGG
TGCACGTTGTAGGTGGACGTTATGCTGGGCTTTGGTATGGATGCGAAAACGTGAATTTGA
TGCTTTGGTCGACCGACGACAGGCTGTGCTTGCTGCAGATATTTTCTACAAGATAACGTG
AACGGCAGGTGGTTCTCTTCTTATATTACACTCCAATTATACTCGGCGCCTTCCGTTTCC
CTGCTATTGTCCCTCCAAGCAGCCTCCAAGCGGTTTGATGCGCTGTGCTGTTGGACAACT
CGTTACAGCTGCCTCTTAAAAAATCATGTAGGCCTTCACAGGGCCTTCAATATACCTTCA
ACATTCATATCCCCACCCCCACTTGCGGTGCACTAGATGCACCGCACAATTTGACCAAAT
CCTTGAAATCTCTTATGGTGCATCTAGTGCACCATAACTTTTGTACTATTCCTACACATG
TTCAGAGGAAACCAACAACATTTCTTGAGAAAGAGTTCATTTCAAATATTAATTTTAGGA
CAAAAAATTCCAGTACATACCCACACCCAGGGACTTTTCAGATTGCCTGAACTGTCTGGT
ACAATTTTTGAAAATATTATATATGCCTAACATTCACATCTTAATTGGCCAAAAATTAGG
CTTATGTGTTTCTGACTAAAAAATGATGCCAAGCAGATATTACCTCTGATGGGCAAATGT
GTCTTTTTGAATTTCTACAGGGGCTATGTAGGAATAGTCGAGTTACGGTGCACTAGATGC
ACCGTGAGGATTATGATGGGGAAAGCTAGTTACGGTGCACTAGATGCACCGTAAGAAAAG
GATGGGGATATACCAGAAAAAAGATTCCCATTGTTGTCAATTCAAAAAGACAAGCAAAAA
AGTCCGCAAAAAGGTAACTTCGAGGATATATGGGAACATCGCGTCAGCGATTGCTCGACA
TAATAATATAATATCTTTAGAGAGAGAGGGCGCAAAATCACATCACGGACACCTAACTTT
CAGAGCTACGCCGAACCATCTTCATTCGACAAAGCCGAGATGAATAGTATTATCAAATCC
ACATTCTTCATGCTGCTATCAGCCAGCGGCATAACTGATGGCATCACGGCCACGTTCGCC
CTCCAACTCCCGTCATCAGAAATGTCACGACGATCGGCCCTATCCACACTCGTCACAACC
TCAACGGCAGTCGTTGGGGCGTCGGGAACGAATCCGTCTGTTTGCCATGCAAGTGGAGCT
ATAGGTGGTCCGAGTGTTGTTTTGAATAGCAACAACAAAAAGGCATTTCCTCTGGCGTCG
TTCGGGTTGCAGATCTATGATGATGATGCTGCGTATAAATTGACGTTGACCGCGTTGGAG
GCAGGGTACCGAAACTTTTTCGCGAGTGTGCTTGCGGGCAACCAAAAGGGATTTGCTAGG
GTGAGCAGATGTCGATTTTTCTGATTGATCTGATGTTTTGCATGCGTTTCGGGTGACTCG
CCCTCTCTTCTGTCGATACTAAACTGTTTCTCGCGTCGTTCAAGGCAGTGAAGGCCTCCG
GTATTCCACGGGATGAACTCTATATTTGGTCAGTCACTACGCACGTATTGCATGACAGCT
TCAGTTGATTTTTGGAACCATGGCTCACAAAAATTCTCTCTTATTGCTGATTACCAATGA
TATTTGAAGTGGAACTGTCCTATCCAACCGTGTCGACAAAGAAAGTGCAGCTTACAGAAA
AACCAAGCAAGGATGCCTCGAAAATATGGCCGCCATGGCTAGCGGAAACATAGACAAACT
TGATATGATCATGCTTGATTATCCCGGTCCAAATGACGAAAGCATCCGCGGGCAGTGGCG
TGCATTCGAAGAAATGAAATCCACTGATGGAACGGTTTCAGATTTGGCGGTGTCTAATTT
CTCTCCATCTCAACTCGATGCAATTTTGGTGAATCCTGGCGCTACAAAACCCACAGTCAA
CCAACTTCCGTTTTCTGTTGCTTACCATCCGCAAGGTATATTGGAATACAACACCAAACG
CGACATATTGGTCCAATCGTGGTCACCTCTGTCTAAGGTTCTGCGTCGTTACGGATCCGA
TCTTGATGTCATTGGTAAAAAGTATGGAAAGAGCGCAGCGCAAGTGGGGTTGAGATTTAT
TGTTCAAAGCGGGGCTGCTTTTACTACTCAAAGTAAGAGCAAGACTCATTTTGAAGAAGA
CTTAAATGTATTTGATTTCGTGTTGACGGATGACGAAATGTCGAAGCTGTATCAATTGGC
GGCTTGACGGAAGCTGGACGAGCTATTTGAGAAAAATTACTACTAGAGCTATATCAGTGT
ATGGTAATTGAATGTTACAACAAAGATCGACGATATTTGCCAAGATCAAAGTATGAGCAC
ATCACTAGAGGTGCTGGGGAATACTCGACGAGCGAGTTGCAGAATTCAAAAAGTCTGTCT
TTCACTAGTAACTCCCATTGACGATCAATTAGATTCTTGATAAAAATGTTAAGTTATCTC
GCCTGCTTGTCAACAGCTCCAAACTGAGTTTTGAGGATTTCAACTAATTCAGGAATGAGA
ATTTCTTCTTCCAGCGGCACACCTTCTTTGAAAGGTTCCAGCGATAAGTGAGCATCCTCA
CCGATCCGTCCCCCGACGAAGATTTTGCAACCTGGAACTGCCATCATCTTTCCAGTCGCC
TCGTCGAATTTCCTCGCGGGGCCTCCCATGATTCCGATGTCGGCCACTTGAACTTGGCCG
CATGAATTCGGGCTACAATTGAACGATCATGTACACGAATCGTCGATGAGAAGGTTCGTC
TCGGTATACCGAAAAATAAACTTCAACTGAGAAGAGAGACACTTACCATCCTGTCCAGTG
AATACGAATCGGTCTATCAACCGTGACAAGCTCCTCCAGTTTTCTCGCAATTGATTCTGC
ATTAGCCTTGGTTTCAATCAGTGCCAAGCCACAGAACTGAGCACCAGTGCAGCTAACAAC
GTTTCCCTCAATGAGGCCAGGGTTAACCTGCAGGCGGGACCCTTTTCCGAGAGCGTCCTC
ATTTAAAAGAGCATCTATTTTGTCATCGTCGACGTTGGGTAGTATTATATTTTGTTCAAC
TGTCAAACGAATCTCTCCTTCAGAATATGCATCTGCCAAATCTGCAATCTCTCGACATTC
CTTCACTGACAACCTACCAGTGGGGACCAGTATTCCGACGCGTGATTTTCCTTCCTGCTT
TTGTTTGTGAACGCCTAGCAGTTCTCTCCGTTCAAAAGGTTCAGTTGGCGCAGGCTGGGC
GTCATGAACAGCGACTCCACGGTCGTAAGATGTAATTTCTTTGATAACAGCGGCCTTGAA
CTCTTTCATGCCGTACTTCTCCACCAGCCACATGAGACGCGCTTTCTGTCTGTCCTTTCG
CTCACTTTCATCGCGGAAAATGCGAAGAATAGCCTCCGAAAGAGTAACCACTGAGTTGCG
GTCAGCTTGAATCCACATATCGGCCGGTATACTCTCAGCGACACGTTTGATCGACATATA
TCCCTAAAGAGATTTCCATGGCATAAGAGAACGGTAGAAATGAGAAAGCTTCAAAGACAT
GTGCATGGAATGACATACAGTTATGCACCACTTACACCTAAGACGACATTAAAGCCCATT
TTACCGGTAGTAGCATGAGGACAAGGTTGAAGACCAATATCGTTGATGTGCGTATGTGAG
AAATCATCTCTAGAACCCGAGACAGCGATGTTAAATTTTCTCGGCAAGTTCCCCCACATC
GGATTCCCTCTCGTCTGAGTAACAGGATCAAGACTAACAAGATCGTTGAGAGCATTGCAA
AACTCTCTAGTATCAACCATCTCTTTATCATCTATCCCGGCCAACGGTGACCCCACCATA
TTCCTGACACTATCAAGTGCGCTCTGGAACGTCGTCTGATTCCGCGCGTGCAACCCATCG
ATAATATCAGGAGCATCCTCGATCTTGACACCACGAAGCTGTATGTTCTGTCTGGTTGTT
ATATCGACAACACCTCGTTCTTCTCCGTACTTTTCTACGCAATCGGCGTAAAAGCGCATC
TGGTCTGAGTTGACAATGCCGTTAGGGACTTTAAGACGCATCATGAATTGGCCAGGGGTG
CGTTTGTCTCGGTGAAGCATTCCGACAAACTTGAGCCTCTGATCACGAAAGTAATGAAAA
GATCGATGTATAAGAAAGGAAACAGCGCGAAAGTTGATGAAATGAAAATTGAGACAAGTT
GTCCTATTTGCATTGAGATAAATGTACAGATCAGCATGTCATATTTCATAAACGCACAGT
GTTCAAATCAGCCGCCTCCATCTCCTCCCAAGTCATTTTCCCCTCTCGAATTTTCGCCGC
GTACTCATACACATCCACAAAGGCGCTCGTCCCGTCCTTGGCGAGCTTGGCCTTCTCGAT
AGGATTTCCCTTGGAGGCACGTTCAATGGCTTCTGCCGGGAGGAACGATGTCCCGGTCGG
TTTGCCAGTGCGAGAGTCCACGGTTTCGAAGGTGACGGTTTCAGCTTGGAGTTCGGTGGT
GATCAGGCTTCGGCGGATGTGGGACGATGGGATGAAGGCATCGTTTGCGGAGAAAACGAT
GAAGAGGAGGAGGGAGTTGGAGACGGCGGCAGGATTGAATCTGACCATTTTGTTGTGGTT
CTTTATTATCGTGAAAAATGATGAGACGGGAACGAAGACGGTTTAAATACTATGATTAGT
AACGAAATGTAATATTCGATTGGTAGTTAACATGATATAGAAGCGCGTGATATTGTACAG
TCCTGTGTTATGCCATTGCTGCCATGGCTGGCTATGTCGATTGCCATGGTCAGAAGGACG
AAGGAAGATTTTTATTTGGACGTTCCAGTAGATGGCACCTGACCAAAACACATCACTCAC
TTCCTTCAGGAAGATACTTTTTCGTCATGATATTATGCTGTCAGAAGATACCTTTACGGA
ATCACCCAAGAGTAGTATTGTACATAGTATCATACCGTATATTGTATAGTATTGTACAAT
ACTCTCGAGAGAGAGAGATAGTATGGTATTGTATGGTATGGTACAATACCATATCCCAAC
AGTTCAAAAGGGTGACGAAAAGTCACCCTCATCACGCTGCTAATTGGCCATTTCAAAAGG
GTGACTTTTTGTCACCCTTTTTGTAATTGCTTCCATTGTCTGTATTGTGCGTGAGTATCC
AATTCGATATGGGAATTAATTTGATGGCACACACCTTACGACCCTCGCACAGAGATATTG
TATTTCGGGAGGTTGTACAGAGCTCGTCTCTACCTAGGAATCGTGTGAAAGGGGTGACTT
ATGTGTCACCCTTTTGAGTATACGTACGCTATGGTACAGATTCTACATAAAGGGTGACAA
AAAGTCACCCTTTTTGAAACTGTTGGGATATTGTATTCCGTGGTGGGGATCAGGGAACAC
CAAGAAAATTGATTATTTCCTAAAAGATATCCATGTTCCCTGGTCCTAAAAGCAAGAAGA
TATGGTATCGTATGGTATCGATAGGAAAACTACCATACTGATGATAATGGGAAGGTAGGT
ATCAAGACATATGTAGCCTTCATGTTAATATATTATTATATTTATTATGCACGACTGATC
GGTGCCACAAATAGAAGAATGGATACCATATATACATCTAAAATGTACCTACCTCTCTAG
AGAACGGTAATCAAAAATTGAACTTAGAACATATTACAATCTAAACAGATTTTGTTAGAA
AGCTAAAATAGGTTTTCAAGACCATTTTGAAAAATGAAATTGCTAGTGAGGAAATAAAGA
TCTAGCTTAGAAAATCTACTTCATACTTCGAAAATCTAGGATCTGCGGTCATTCCTAAAG
TATGCTTTAAGGTCCTAGACGATGATTCGTTTAGATCTATTATCAGAACAGAATCGATCT
ATTGTCAAGAAATACTTCTCAAGAAAGTCTCCAACTCGCCCAAAGGCATAAATAAACTGT
GTACCTATTGATGTTGGCAGATTAATTGGGGATTGGTTTTCTTTAGGAGAATTAGTTTTC
TTTTGGCTTTTCCTAAGTCTACTACTATTCCTCTTGGAAAATGATAAGGTATCCGGTATT
CTTTTGGGTGATTAGTTTTCTTTTAGTGGATTGGCTTTTCCGTTCAATGACAAAGGTAAC
TCAAAAACCAGTCCCTTGCAAGGATCGCCAATGTCAGAAAAAGGAATTGGTATATGAGAA
CCACGTGAGAGCAATGTGGTGCGAATCTTAGGCAGTGTAGATACAATACTGTAAGTATGT
ACAGATATTTATATTGGAGACATGAATGAGTTCTTTTGCTTATTAATGTGTGTACATATT
TACATATTATGTATGTGTGTACATACCATTGTTTTAAAGCCCAGAAATTAATTATGCCTG
TTTTTGCTCCATTGTCCTGTCACAACCCCATTGCTCCTGTGTGAGGGATATGATAGAAAC
AATACACAATAAGTTAGATATGACGTATCGTAGGTAGGTTCTATTATGTGTACTGCTTCA
CACCTCAAGATATATTGCCCTCGCGAGTCAATCAAGTCTTATGTACTCTCTCTAGAAAGG
CTTCTCATTTCTATCTGGTACTTGTTCATTATGTCATTGCGACCAAGAGACAGTATGGTA
AGAGTGTATGGTATTGTACCATATAGCTCCTACCACACTCCGTTCTTGATAATAAGTATC
TTTTAAAAAATTGTAGTTCCCTTAACCCCGGTACCAAACATATTTTTTTGGTCGAGCCGC
CCCACCTTTATGTTCAACCCTGTACCAAGGCTTCTCACTAAGTATAGGTACTGAAAGCTT
GATGATTTTTCACCTCAAACTGCAAACTAACAGCCATTTTGTGTCAGGCTCAAACATTCC
ACGCAAAAGCAGCACAAGTTAGCACCTTTGCGCACATCTATGCATGAACACAACCACGGC
AAAATCATTGTTCATTTGTTTCCTCCATTGCTGCCCCACGAATGACACTGCACTAAATGA
CCTTGGGACTAAACCTTAATTGACCTTATACTAACATTGTACCTTAATTGAGAGTATCGT
TGAATTGTCATTAAACCTTAATTGAACTAACAATTTAAGGGACATTAAAATATGTCATCT
TTTGGTGCTTTTTGATGATTCTGGTGTGGTTTGATGGGATTTCAGCATAGGAGAGAGGTT
TTGGTGACTGTTGGGGTTGTGTTTCAATTGCTGCTGCAAATGGATGTTTGTATGGTTACT
CAGATGATGGCGGAGAAAGGAGAAATTCTTCATCATCATTGGACAAAAGGAAATAGGACG
GAGTTTTACTTAGTAAAGATTATCATTCTCATGACAGTTGGCAATGGTGTTGGTGTGGCC
AAATACGGCGGCATGTGGGTTGTCAGTAACGTAAATGGCAACAGAAAGACAGCGACTGAA
GCTGTATTGATGACAATGGAAGAATTATTGGAGGAAAGTTTTGCATCAAAGTAGTCCGTG
TCAGACTTTGGGTTTGCGTGGCTGATGATGGAGTTTGTGTTTGACACAGCGTTGGAGGCT
GCATCATTGGAGGTGGCTATGTATGCAAAGACACGCGGAAATGATACATCAAACGAAAGA
GAAGTGAGAAAACCTGTGGTTGGGTGGTATACAGCAGTGTCTAACAATATCAAGTGCCTA
GATGTATTCAATCATTAAGTCTGCTTACATTCAGTGGAACATGAAATGATGGCAACTTTT
GATTGGATCAACTTTACTCAAGTGCGACACATCAAAACAAACAGAAGGATGAGGTCCCAT
GGTAGTCGCATGTCATTTTTTGACAAGTGAGCAGTGTCATGTCCCGATGTGTGTGATGGG
GCATGAACATGGTGGGGACATAGTGAGGATGAAACGTGACAAGTGCAGATGAGTGGGGAC
AGACGATAATGGGCTACAGGACAGGGATGGTAGTGATAGACAGATATGAACACTCCCTTT
CTTACAAATTAAAATTTCCTGAATTGAAGTATTCTTGGTTTCTACCTTCTGGCATGACAT
TGGACTGGTGTAACCTGTGTTCTTCAGCAATATGACATGATTGAAGCCCTTTCTTGTTTG
GAGGGCAGACTTGGTATGAGTGGTACACAAGAGAGGACAAGTGGGTAGAGGTGAGAATGG
AAAGTGATGAGGCAGGGATGGGTTGGGGCAGGGACAGACATCTGTGTGGATTTTTAAAAA
TATTTGCAGTTGTTACTCACAACAAACTGCACAACTTTCACCAAGGCCTGGATCCTTTCA
TTTCTTTTTGGTTTATTTTCAGGTTTGGTGAGCCCCATGGGGATGACAAAAGACCTAGAT
AAAAATGTCCTGGTTGATCTATCCAAGAGATCATCTTCATTTCCAGGGGAAGGTCAATGA
AGAATTGCTGGTGCTATGTAGAACCCTTGTATATGAGGATGGCAGCCCATGTTGCTGTTG
TGTCAACTTATGCTTGGGGTTTGCATTCATGATAAGGATGTTGAAGAGACTATCTCTTGT
CAGATTGTTGAGAATAAAGCTGTGTGAACACTGTGGGAACACAATTCACATCCAGATTTA
AGGAAATACACTATGCTAAGATTCCAACTCATCAGAACAAGTGTAAATTAAAAGTTTCTA
ATGATGTAGATGTTTTTGCAATAGACCTCAAAGAAACAATTCTATGCTTGCTATGTACAA
CTCATGCTTACTGGAGGAATTGACATCAAGACAACCATTCAACAATCTACAGAAAGGGTG
TTCCGTGTGATGATTCAAAATTGCTACACAAGAACATAATGCTTCATTCAAGACAAGAAC
ATGAAAAATTCAGAAGAGAGATTCAATCAACAGACTCAGCAAACACATTTATTACACTAT
GTGGGTTTATGTCAAGAGTCTTTTTCAATGGAGATTCAAAGAAATGATTCCTTATTGTAC
TCTCTTCTTTGGGGGTATACAACCAGAAGGCAAATAGGAGAATGATATGTGACATCTGCA
CAGTACTCATGTGTTAAACCGTGCTTTAAGGCAAAGAGGAATGACAACTACTCCACTCAC
ATTTTGACACAGTTGTGTTAATCTAGTAGAAGATACAGACAGATGACATAATGCATGACT
GGAATTGAAGGAAATGTATCTGCTTTAGGAGACTTTGAAATGTTATCTGAGAAGCATAAG
GAGCTAGATAAGAATGAAGATGATTCCTTCAGTGCAAAAAGGAGTATTTTGTTGGTTTTG
ATGAATATGATAGAGTTGAAGAAAAGATCAACTGACTGAAGTGTACTGTGCATCAAGGTG
TAAATGATTAAATGTTTGCATCTCTATTACAATTAACCTCGGCAGTATGTCTATCCAGTT
TGACACTGAACAACCTGGTTGATGTGTTCAGTTCATCGAAGTGTGCACATTTGAGGTCTA
ACCACCACAACTCCCACCTAAGTTGTGGCTTGTTGGATCTCAATCATAGTCATCATTACA
TCAATTGTTACCATCCTATTGCTTGGATTCTTGTCATTACTCAAAGTTCTTACAAATTCT
CCTTTTGTCACCAATTATTCAACACTGTCACAATGTATCCAACTCTCTTTGTCGTGAATC
AGCTTAAATGATTAATATAGATCTTTTCAAGAAGTACAGATTGACTGCCTACATGCTTAT
TTTTCAGTATGCATCAAAATGATATTTAGGCACATGCACTACCCCATCCTACAAGAATTA
CCGTTGTTTTTCATGTTTCATTTTAAAGTGCACAAAAATAATTGCAGTTAAGTATGGTAA
TGATTCCATTGGACTTTTTGCAAAGTACTCATAATCATCACCTCTGATATTTGGGCTCTA
GTTTAGATTCATACCACAACAAGCAGTCTCAATGATTCAGTTCTCCAGGGTATCATAGGT
TCTGTTTTGTATCTATATGGCGCAGGAGGTGCCGGTTTGACTGACCCTGTTTCACCTTCT
CAGAAAGTGATAGGCAGCAGTCACTTCCACACATCTCCCCTTGGGAGTCATCCAATGAAA
GCAGTCAACCATAGACTAATGTGTGAATTGTTGACGACTGCAACCAGCCCTTTTATGTAA
AATAAGACAATCCATCAGGCAGAACTTCCTGTCTGCATCATTGCATGGACCAACAGCTAC
CAAAAACACCACAACATTCTACCAACCAAAGAGTGAGTTTGTGATTGCAAATTGGTATGA
TGCAAACCTTTTTGGTAGTTATTTTACCATCCGATCAAGTAATGCAGTATTATGTTTAAG
TTTTCTGACAGACTTTTTCTGTGTTGTTGCTAGTTGCATCTGACCTATTTGAGCAGACAA
ACATGTATTCATGGATTATTCTGAATGGATTAATTTGTGTTTTGGATTCCAATGCTCATT
ATGGGGTGATTGTTCATTACTTATCATGTCATTGTTCATTAAACTCATCATAAAACCTCA
TAAGTGACAACATGATGCCTTCAATTTTAAATATGACTAGAAATAAAGATGTGAAAGAAT
GCCTTCTATGTGGATACAAACTATATGACACAACATAACAGAATCCATATAACTAGAGAG
TGTGTAACAAGTTGGACAGAAGGAGCAATTACCAAAAATGACTACAAGCCCAAATCAGGT
TAATGACTAAGGGATGAATTTGTGAAGCACAGTTGATCCATTTAATTGGATGTTACAACT
TGATAGATAAGAGGTGTTAGATTTGTTTGAGACACAATATTTTTGTTGATTGTTGAGTTT
GTATCAGATATCCAACTATTGGGGTTTAGAGCCTAGTTATGCTAAGCACTTTTTTATATG
TGGAAGATAGTAGAATTCCTGGGAGACAAGCTTTCTATCAAGAAATCCCTCCATCTTGGA
CAGATGTCTAGACAAATGATTGTTTGCTCCTGATTCAAACATAGAAGCTGGCTCCTGCCT
ATCATGCATTTTGAAGGTGAAGAAATTTGATTTGTACACCCATCCCCATGCTAGGTAGTC
ACAGTCCCAAATACTCTGGACACAATTCCCCATTACTACACTCACTCAAACTACTCTTGC
CTTGGCACCTGTTGCTGTCAAAGTAGGAAGACTGGCTAGAAAACAACAAAAACATTCTAT
TTGAAGTTACCAAATGACAAGAAAGGATGACATTGCAATCTTTATTATCACAGGGTCATT
TGCTGGTGTGCACTTTTGGCACAAGCGTCCGCTAAATATTCATACCCCAAAACCTAGTCA
ATGTATGGACTTCAGAGTTGATCTAACCCTGTGATGAATTAATTCAGGATTTCCCCTTGA
TGCTGACATATCGTCAACTTGTTTGCTTTGCACCAGAGGACAAGTGATTCCATAAACACA
ATGTCAGCTTGATAATGTGGAGTAACAGCTTTGAGCAAAATGTTAACAAATGTTGTTAAG
TCATAGTCTATTGGCTTGATATGTAAACAACATTTTCTTTGTTATTCATCGCACTTGTAT
AATCCCCATCATTAATTTCACAACAGCACCATGTTATATACCAAATTCCTAGACTGCAAT
AACAAAGACAAGGCTTATAAGCATTTTCTCAGAATGCTCACCAATCATAGCTTTGTAAAA
AGATCCTTCATAACAAAGCTATAGCAAGGTCTATTATGTGACTTTATGAAGAACTATGAT
ATTAGTACTTCTCTGCAAATTTGACTGGTTTCTATGGTTGTATTTGCTGAATGCACTTTT
TGTTATTTTTGTGTATTTGGACCAAGTGGAAAAATGCCGCTTGGAATCAGAGGTTCTCAG
AACTTAAGGCTTACAAGGAAAAGCATGGTCAGTGCAACGTGCCACAGAAGACCTTGGGTG
GACCTGTAGGATTTAAGGCTTACAAGGAAAAGCATGGTCAGTGCAACAATGCCGCTTGGA
ATCAGAGATTCTCAGAACTTAAGGCTTACAAGGAAAAGCATGGTCAGTGCAACATGCTTT
CTTGCTCCACAAACATAGAATACATGAAGATTATATAGATGATTCATAATTTCTCTGTGC
CTCCTGTTCATTGCCACTTCAGTTCCACCAGTGCTCTCTACCGTCATCCTAGCCAATTCA
CACTAATGCAACTTTGTGTAACTCTGAAAAATCCTACAGGTCCACCCAAGGTCTTCTGTG
GCACGTTGCACTGACCATGCTTTTCCTTGTAAGCCTTAAGTTCTGAGAACCTCTGATTCC
AAGCGGCATTTTTTGGTTGCCATACAAAGCCAATCTCTTCTAACAATTCACTCGCTGGTT
ATTCAATACTTTCTGTTCATATCGATCGCGTTGCGTACCCACCCATTTTCCCAATCCACC
CAAGGTCCGAGGCACTTCACAATGACCGTGCTTTCCCTTGTAAGCCTTCAGTTCTGAGAA
CCTCCCATCCCAAACGTCATCATGCCTATTCCATATAAAGCCAATCGCTTCTAACAATTT
CACTCGCTGCATATTCAAAGATTTCATGTGACGTCGACTGCATTGATAACTCACCCATTT
ACCCAATCCACCCGCGAAGTCATTAGCCACGTCACAATGACCGTGCTTCTTCTTAAACTC
CGTCATTTCCAAAAACCACTGAACCCAACTCTTTCTGGGTTCGGCATATGTGAAATCACT
GAATAAATCAATGGTGCACAGTGTTCCATCTGGTGATGGTGGGAATGCGTCGGTAAGTTG
TGACGTCAGAGACGATGCTAGCGACGGCGACAATTCCAACGACTGCGACAATGCTGGTAT
AGGCAACGATGCTGGCATTGGCGACAATGTTGGTGTCGGCAACAATCCTGGTGTCGGCAA
TAATGCTAGCGTAGGTAACAATAATGGCAGTGGCGGCATTGGCGGCAAAGGCGGCAAAGG
CGACCAAGGTTGCGAACGTGGCAAAGGTGACAATGGTTGCGACGACGGCAGGGGCGACCA
TGGTTGCAAAGGTGGCAACGGTATTGTTGGAGGATCCATGGCGTTGTTATTGACTCCAAA
TTTGAAAAAATGATCATCTTAGGACGTTGTCATTGCTTGTCTTTTCATTTCCTGAAAATA
AAGGTAACAGGCAAACATAATATTATCATTTTACCTTTTTGTCAAATTACACTGTAGATA
ATGAGTTTCTTCTCAGTGGAAGAAACTAGTCAAGTCAAATTTCATCAGTCTACATTGATA
TCAAGCGACAACGACGTGAGATTAACACACTGACAGAATCACCATGCCGTCCATCTCCAT
TCATCCGCAACCACAGAACTCAACAGACTTCTCGACAAGAAATGTGGTTTATGCGGCTCA
ACAGTTACCGTGTCTACTTCCCCTGCAGGATCGTCGTCCCCGACCGATTCCTCTCCATAT
CTTCGATTGATTCCGTAACATGCCTTCCATCGCAAATATTCCAGGCATTTACCTTGGAAG
TGGGAAAAGGAATGAAAGTTCAAAGCATTTTGATTGTCCTTGCAATCTATGTTGGAATGT
TACAAGCTGAGGAAGTCTTGAATTTTCTTCAGGGTGCAACGTTGTGTTATGAGAAAGATC
TTGTGTTGTGGAAAAATCTTTCTTTTTGTCAAGCCCATCCTTCTATCCAGATGAAATATA
TATCACTTCCATCCGTGATTGATCCACGATTTAGTGGAGGCGCAAGCTTATATAAACAGT
GTTTTGATCACCTAAAGGCACAATTGAATGTGAATGATTTTCCGGCGGTTAGTCATCCTA
TTCATATAGATGGCGATTGTCGCATTGATTGCGATTGTATGTTGAAACTCTTTATTGAAT
CTAATTGATTGTCACTGTTACAAATAAACCTAACCATTTACTGAACCATAGCAGCTCACC
CTAAAGACTGTCATCTGTCAACATACAGAGAAATATGCTAGTTGTTTTGTTGGTATGCAT
TTGTGTTGGCCCTTTTACCATCAACCACTTGGTCCAAATACACAAAAATAACAAAAAGTG
CATCCAGCAAATACAACCATAGAAACCAGTCAAATTTGCAGAGAAGTACTAATATCATAG
TTCTTCATAAAGTCACATAATAGACCTTGCTATAGCTTTGTTATGAAGGATCTTTTTACA
AAGCTATGATTGGTGAGCATTCTGAGAAAATGCTTATAAGCCTTGTCTTTGTTATTGCAG
TCTAGGAATTTGGTATATAACATGGTGCTGTTGTGAAATTAATGATGGGGATTATACAAG
TGCGATGAATAACAAAGAAAATGTTGTTTACATATCAAGCCAATAGACTATGACTTAACA
ACATTTGTTAACATTTTGCTCAAAGCTGTTACTCCACATTATCAAGCTGACATTGTGTTT
ATGGAATCACTTGTCCTCTGGTGCAAAGCAAACAAGTTGACAATATGTCAGCATCAAGGG
GGAAATCCTGAATTAATTCATCACAGGGTTAGATCAACTCTGAAGTCCATACATTGACTA
GGTTTTGGGGGTATGAATATTTAGCCGGACGCTTGTGCCAAAAGTGCACACCAGCAAATG
ACCCTGTGATAATAAAGATTGCAATGTCATCCTTTCTTGTCATTTGGTAACTTCAAATAG
AATGTTTTTGTTGTTTTCTAGCCAGTCTTCCTACTTTGACAGCAACAGGTGCCAAGGCAA
GAGTAGTTTGAGTGAGTGTAGTAATGGGGAATTGTGTCCAGAGTATTTGGGACTGTGACT
ACCTAGCATGGGGATGGGTGTACAAATCAAATTTCTTCACCTTCAAAATGCATGATAGGC
AGGAGCCAGCTTCTATGTTTGAATCAGGAGCAAACAATCATTTGTCTAGACATCTGTCCA
AGATGGAGGGATTTCTTGATAGAAAGCTTGTCTCCCAGGAATTCTACTATCTTCCACATA
TAAAAAAGTGCTTAGCATAACTAGGCTCTAAACCCCAATAGTTGGATATCTGATACAAAC
TCAACAATCAACAAAAATATTGTGTCTCAAACAAATCTAACACCTCTTATCTATCAAGTT
GTAACATCCAATTAAATGGATCAACTGTGCTTCACAAATTCATCCCTTAGTCATTAACCT
GATTTGGGCTTGTAGTCATTTTTGGTAATTGCTCCTTCTGTCCAACTTGTTACACACTCT
CTAGTTATATGGATTCTGTTATGTTGTGTCATACAGTTTGTATCCACATAGAAGGCATTC
TTTCACATCTTTATTTCTAGTCATATTTAAAATTGAAGGCATCATGTTGTCACTTATGAG
GTTTTATGATGAGTTTAATGAACAATGACATGATAAGTAATGAACAATCACCCCATAATG
AGCATTGGAATCCAAAACACAAATTAATCCATTCAGAATAATCCATGAATACATGTTTGT
CTGCTCAAATAGGTCAGATGCAACTAGCAACAACACAGAAAAAGTCTGTCAGAAAACTTA
AACATAATACTGCATTACTTGATCGGATGGTAAAATAACTACCAAAAAGGTTTGCATCAT
ACCAATTTGCAATCACAAACTCACTCTTTGGTTGGTAGAATGTTGTGGTGTTTTTGGTAG
CTGTTGGTCCATGCAATGATGCAGACAGGAAGTTCTGCCTGATGGATTGTCTTATTTTAC
ATAAAAGGGCTGGTTGCAGTCGTCAACAATTCACACATTAGTCTATGGTTGACTGCTTTC
ATTGGATGACTCCCAAGGGGAGATGTGTGGAAGTGACTGCTGCCTATCACTTTCTGAGAA
GGTGAAACAGGGTCAGTCAAACCGGCACCTCCTGCGCCATATAGATACAAAACAGAACCT
ATGATACCCTGGAGAACTGAATCATTGAGACTGCTTGTTGTGGTATGAATCTAAACTAGA
GCCCAAATATCAGAGGTGATGATTATGAGTACTTTGCAAAAAGTCCAACGGAATCATTAC
CATACTTAACTGCAATTATTTTTGTGCACTTTAAAATGAAACATGAAAAACAACGGTAAT
TCTTGTAGGATGGGGTAGTGCATGTGCCTAAATATCATTTTGATGCATACTGAAAAATAA
GCATGTAGGCAGTCAATCTGTACTTCTTGAAAAGATCTATATTAATCATTTAAGCTGATT
CACGACAAAGAGAGTTGGATACATTGTGACAGTGTTGAATAATTGGTGACAAAAGGAGAA
TTTGTAAGAACTTTGAGTAATGACAAGAATCCAAGCAATAGGATGGTAACAATTGATGTA
ATGATGACTATGATTGAGATCCAACAAGCCACAACTTAGGTGGGAGTTGTGGTGGTTAGA
CCTCAAATGTGCACACTTCGATGAACTGAACACATCAACCAGGTTGTTCAGTGTCAAACT
GGATAGACATACTGCCGAGGTTAATTGTAATAGAGATGCCAACATTTAATCATTTACACC
TTGATGCACAGTACACTTCAGTCAGTTGATCTTTTCTTCAACTCTATCATATTCATCAAA
ACCAACAAAATACTCCTTTTTGCACTGAAGGAATCATCTTCATTCTTATCTAGCTCCTTA
TGCTTCTCAGATAACATTTCAAAGTCTCCTAAAGCAGATACATTTCCTTCAATTCCAGTC
ATGCATTATGTCATCTGTCTGTATCTTCTACTAGATTAACACAACTGTGTCAAAATGTGA
GTGGAGTAGTTGTCATTCCTCTTTGCCTTAAAGCACGGTTTAACACATGAGTACTGTGCA
GATGTCACATATCATTCTCCTATTTGCCTTCTGGTTGTATACCCCCAAAGAAGAGAGTAC
AATAAGGAATCATTTCTTTGAATCTCCATTGAAAAAGACTCTTGACATAAACCCACATAG
TGTAATAAATGTGTTTGCTGAGTCTGTTGATTGAATCTCTCTTCTGAATTTTTCATGTTC
TTGTCTTGAATGAAGCATTATGTTCTTGTGTAGCAATTTTGAATCATCACACGGAACACC
CTTTCTGTAGATTGTTGAATGGTTGTCTTGATGTCAATTCCTCCAGTAAGCATGAGTTGT
ACATAGCAAGCATAGAATTGTTTCTTTGAGGTCTATTGCAAAAACATCTACATCATTAGA
AACTTTTAATTTACACTTGTTCTGATGAGTTGGAATCTTAGCATAGTGTATTTCCTTAAA
TCTGGATGTGAATTGTGTTCCCACAGTGTTCCCACAGCTTTATTCTCAACAATCTGACAA
GAGATAGTCTCTTCAACATCCTTATCATGAATGCAAACCCCAAGCATAAGTTGACACAAC
AGCAACATGGGCTGCCATCCTCATATACAAGGGTTCTTTATTGAATCTAATTGATTGTCA
CTGTTACAAATAAACCCCCCAAAACCATATTCTGTGATGTCTAGCATCATTGTGACATCT
TTTTGGATCAAAGCTCAGAGTGATGCTATTCAGAGTATCTCTGAGGTGGCTCAAACGTGA
TTTGTGTGTTGCATTGTTTTGTTTACAGTCTGGTTGAAATAACAAACAGTCTTTTGTCTT
GCAATAGTTTGTACTTGTGCTACTAAGTATACTTATTGAACTGCCATTTATTCATCATCT
TTGGAGGTGACAATGTTGACGTAGCAGGCATTCAAGCATCTTTTTTTATGTCTCTCCTGT
TGTATTGATTGTGAAATTAGAATATGTCGAGAGTATTGATAACAAGGTTGTCTCCTTCAC
TTGCTTGGATGTTTCGTTGCCCATTAAGGAGATTTTCAAATCATAATTCAGTTGGTACTA
AAATTATGTTCAATGTCTCTTTTATCTTATCATGAAGGTGAAGAGAAATGGTAACTGACA
TTGTTAAGCAAGTTCTTGGTGTGATTTTGATGTAAATTGCATGGCTCCATTTGAACTATG
ATGATGTGAGTTGCAGCATACAACTCTGGGTGGTTCATTTCGTATTGCCCACCTCCTAGC
ATGCTTGTGTGCATTATGTAACTTGGTGACACCAAGACAGTTCGCTCCTTCCAAGTTGAT
CACAGTTATAATAATCCCAATGTACACATTCATTATCAAGTGATGATGTACACCTCTCTC
AGCCACAATATCACAAAATAATGATAAAACCCAAAAGGTAATTAGTTTGAGAAAACAAGA
GCATCAACAGCAATATAATGGGGATTAATCAACAATCATCACAGGCTTTGAAGGGGTCAT
GATATGTGAAACATTAGAAGGTGAAATGCCATTTTTTGTGGAACCGACCTAAGCTGAAAA
GTATTGAAAAAATCTTGATGTGGACCTTTCAGCTTTGTTATTTTTGTGAGTTAATTTAGA
TCATATTGTGAATTAACAATCCACCATGATGAACCATGATGAAGCAAACATGCTTCATTT
TGGCAAAACGAGACTACGTGGAGATCCATGTAGAACTGGTACATTTCAGTGCTAATGACA
CAGTGAGAGCTCTTCTGTATCTTGAAGCAATGGATCTCTTCTGTATCTTGAAGTGATGTG
GATTCTGTGTCAGTATATCCTGACTCAGAGCACCTTATCCCAAATGGTATTTTTGGGTAA
TGAAACAATTCTTGCTATTTAGCAAGACTGCAAATCTTAGGGGGATGTCCAGCATGTCCT
AAGAAATTAAGGGTATCTTTCAGGTTCTCTTGGAGTACTACTGTAGAGTAGATAATTGGC
CTATGTCACTCACCCCCACAAATGGAGAATCAGGTGAGTTGTGTAAAAAAAACCTTTTCA
ATGAAAGGAAAAGCATCAGGCTTTGTTGTAATGGAAGACACTTGTACATGACAAGACATT
CATACTTTGTAGTGACTACGAAGTAAAGGTTGTAAGCGTAAGTGTTGGTGGAGAGAGGAG
TTTAGAGTGATTAACTGACAGTATATTTAAATTTAAATATCTGCAGTGTCAAAGTATGGT
GTTACTCTCCTAATTTTCAATCGTTCTGATTTTGTTCCGCGGTGAACCCTGATTGTACCA
TTCGTATGGACTGTAGATATAGTCCAAGGATCTTTATGGTATCTGCTTTCAGATTTGCGG
AGGATACCTTCTTTGCGAAGAAGTACTTTATCACCAACCTTGTAATCCCAATCGACGCGA
GACTTGTTTTCACGTTCGGTATTGCGATCGGTTTGGTGTTGCCTGTGATCTCCTATTTTG
TTCCAGTCAGCTAGGAAGGGAATGTCAAACAGCATATCCCTACCAAATATTGCTGCGCCT
GGAGAGGCTTTGAGTACTTTGTGGTATGTGGAGCGAACGGCCCATGCAGCATCTGTGAGG
AAGTCTGCGATGTCACTAGGTGTCACTGTATTGGCCATGTCTAATTCAGTGGTACGGAGC
ATTATCATGATTACTTGATGCATTTGTTCTAGTATTGCATTTGCTTGAAGGTTCTTGATG
CTGGTTGGCTTACGCTTGATACCGTATGAATCACATAAGGTTTTGAAATTGAGCTTGAAC
TCGCTTCCATTGTCGTAAATGATTACTTGACAACGCGGGTAACGGCTAAACCAGATCTTG
TTAACTAAGGAGCCTACCTGTGCTGATGATTTATCAAAGTATGCTTCTTTAGGTTTATTA
TGTGTGTTAGTACCCTTGCGGCCCTTTTTACCCGTGGGAGTAACAGAAGTCACTGCTGTT
ACCGGTAGTTCCACAATCTCAAACCAACTGGTTGCTGGATCTATCATTGTGACACACATA
AAGTCAATTTCAGTGCCGTCTTTGCCCTTGAGAGTGTATGGTCCTATTAGGTCCACACAG
AGTACTTCCCAGGGGTTGGAAACAACCAATTTTGTAGGTAATTTACCATACTTACGTTGG
CGTTGTTTGTTGACTTGGCATTTATGACAATTTTTGACAAAGGTGCGAACATAGCGTCGC
AAACCATTCCAATACATCGCAGCGCGAAGAGTCTCTTTGAGACAAGTAGTCCCTGGATGC
TGCAGGTAGTGATGGTACCACTGTACTGCTCGCTGCTGGAGTTCCTGTGGGATGACAAGC
TTGCCATCCTTGCACAGTACTTGAACATTTTCTACCAGTTGAGGTTTGTACTTCTCAAGC
AGGCTGAGTTTGTCCAGTGTTTTATCTGTGTGTTGAGCTGCGGCAATCTCCCGAACTGTC
AGGGGATATATTGCATTATCTTTGCTGCGGTTGGCAAACACAAAGTTCATGAGGTCTGAG
TGTTTGTCTGGGGATGGGTCCTCTTCTGATTGCATAGTGTAATAACACCAGCATTTTGTG
AAGGTCATCCAGTTTTCCTTGATGTCCACTGCTGGACCAAAGTCAAGGCGTGAAATCGTA
TCTGCAACTGTGTTGTGGATTCCTTTGATGTACACAATTTCATGACCATATTCCTCTAGC
AGTAAACGCCAATGGTAAACCCTGTCACAGGTCAATCCAAGTGCATCTTGCATGAGGTTC
TTGTGGTCTGTGTAGACTACAATTGGCTGGCCCCATAGCATCCCTTTGAACTCTTTGAGT
GTTTCAACAATGGCTAGAAGTTCAATTTCGGTTACGCTGTACTTTTGCTGACAGACAGAG
AGTTTTCTGCTGAAAAACGCTATTGGCTGGTTGTTCTTAGTAATGACGGCGCCAAGTTGT
CTCTTGGAACCATCAGTATAGATCTCAAACCCTTTTGAGTAATCAGGGTAGGCTAAGGAC
ACATCTTTTGCAATAGTGGCCTTTACATCATTGAATGCTTTTTGATGTTCCTCAGTCCAT
TTCCATTAACCTTGAGGAGTTTGGACTTTTTGGTGTGACCACACTCGCCGACTAGGCTTG
TGGGTGGGGCAAGCATTTTGCTGCGTCTTGCCCAAAGATCTCGATAGTATTGGACCATGC
CAAGGACCAATCTACCGAGGTCTTTGACATTTTTGGGCGGTGTCAGTGCAAGTATCGACT
GTACCTTCTTGGGTTGTGGTTTTATACCATCTCGTGAGAGTATGTACCCAAGATATTCTG
TTTCAATGGCACAGAAGTTTGATTTGCGAGCATTGACTTTCAAGTACACATCTTGCAGTC
TGGAGAGGACCAATTCCAATTTAGCCAGGTGGTCTTCCAGGGTTCCCTTGGTGATGCATA
ATAGATCATCAATGTAAGCTCTTACGGACTCAAGGGTGGCCATTAGTTCCGTCATTTTTG
ATTGAAAAATGTCAGGAGAACCAGCAATACCCATTGGTAACCTGAGGTAAGAGTATTTAC
CCCCACGGAAATATAATGGTGCAGATTTTGGATGCATCTGGATCCAACCTAATGGTGTAA
TAGCCCATGTTTAAATCAAGGGCAGTTGCAAAAGTGAATCCTTCTAGCTCTTGCATGACT
GTGCTAATCTTAGGTAACGGGAATGGTTTTCTAACTATTCTTTTGTTTACTTCTCTAAAA
TCACTTAGGAAACGTACAGTTTGGTCTTTTGTTGGTACTATGAATGATGGTGAAGCCCAT
TCAGATGCGGGCTGCCACTCTAGTACTCCCAGGTCACACAGTCTTTTGAGCTCTTTCATG
AGAGTCTCTTTGAGTGAGTGAGGTACTGGGTAAGCTCTGCCATGATATGGTTTGGCACCT
TCCTTTAATTCAAAGGAGACAGGCTCTGTGTTCCAATCACCTAGTGTACCATCAAAGAGG
TCCTCGTATTTACGGAGGAGCTCCAACAACTTGTTTTGATCTTGTAAACTGAGGTGAGGA
CAGTTGGTGTCGACAACTGATTGGAGGTCTGCTTTTTCATATTTTGCATCTAAGATGTGA
ACTGCACGGTGAGTGGCTTCCTCAGTACTACGTGGTTCATGAATCATGCTGTGGTTAACT
GACCAAGCTTTTTCAATCTTAGAGCTGGTAGACAGACTGTTGATGTCTCTCATTGGCAAA
ATGATCTCATCAATGGTAATATCCTTTGTTCGAAAATCCAGAACAATTCCAAGCTCACTT
AGTGTTTTTACACCTAAGATGAGGTCAAACGCTGGCTTTGCCATCTTTTTTCCATCATAC
TTGACAACATCAGGTTTAACTGTGTATTCCTTGCTGTTGGAGTACTCTAGGAATTTTAGT
GTGACTTCACCTCTTCCTTTGGTTTGGAAGCACCCATTTGACGTGTGCCAAGACTTTGAC
ACCTGCCTAGCCAAGTAGGGAAAACGTTTGGTGGTTCCTTTTTCATGGAACATGAGGTCA
CCATCAGAACCAGTGTCTAATAGTACTCTCAAGAAGTTGTTTCTGCGACAAGTGTTTGAG
TTTTGTCGAGGACTGACTTCCGGTCGCTAACTTTTGCACAGCTAACACTGCTGTCACTGA
ATCTACTGAGTTCTGTGGGCTAGGTGTTTGTGGTGGCTGTGTTTTGGGTAGAGGGTCCAA
ATCTGAGCTTGGTTCTACTTGGTTATTAGTGGATAGATTCGAAGTGTCTTTGAGATTTTT
CAAAGTTGCGTCCAACAAGGGACTCGAATAATCCTTAATTAATTTTTTTATTTAATTCTA
ATTTCTGATTACTGGTAGTTTTAATCGGACCAGGGGTAGTATAATTTTCTAACTCATGGC
TAGTTTTAATTTTCATACTACATACAGGAATTTCCCCAGTACTACTTGACCCATCACTTC
AGGAGGAGTCGGAATCGCTGTCACTTTCGTACTGACGGCGAAGTTTCTTGCCTTTTTTAT
TGGCTTTCTTGAGAGACTTCTCGAGTTTCTCCATTCTCGCTACGACCTGTGCGTAGGATT
TCTTGGCGCGGTTGTCCTCACGAGACTTTCGTGCAGGTGCTCCGAAAGTACCCCGCGTAG
GAGTTCCGTCCTTGTTGTAACGGCGACACTCCGCGGTGTTATGCGTGGTGTGTGCGCCCC
CATGTTTTTTGCACAGCTCGCAGTTCTTTTTGACGCGAGTATACTCCGTGCGCGCTTGCT
TGCTGGGCTTTCTGGGAATGCGCCCGCTTGACAAGAACTTCTTGGAGAGCTGGTCTGCTG
CTTGGGCCTTTGCAGGCTTAGCAGTTGACTGCTTCTCATCCACTGGGTGCGCCACCTCAA
TACGCTTGAGAATGAGCAATAGAGGCTTAACCCCTTTGGGATAGCATTTCTCTAGCAAGT
GGTACTGATCCTGCCACTTCAACGGACACATGCGCAAGATATGGCATGCTAGTTCCGAAT
CCGTGAAGGAAAAGACCTGTTGCATCATTGCACTAGCACTAGGGCTGTAGTACAGGCATG
GGAGGTCTTCGACGTAGTTGTTCAACTGCATGACGCGTTGAACAAACTGACGAATCTTAA
CCTTGTTGGGCTTCTTGAGGCAATTGGAAATATAGAATCTCAAATTTTTGCCTGCGTCAT
GTGCGAAACAAGACTGAAGGTGGAGTAACTGACACCTCCTGAATGACTCGGACGTTTTGC
CCGGTGATTTCTTCCTCTCGACTCCGAAGATGTCGTGAAAGGGCGTCGACCCCGTGTGCT
CCGTCCCGGTCTGGCACATACCGGATGGGAGCTTTCTCGCCACCCTTCCGCGCTCGCATT
CTTGGTGTTTAAGCCCGATGGGCGCAATCTTCTCAGAGGACATTCTTGAGAGGGCTGCTC
CGAGACTTGTACCTAAGACAAGGGTCTTGTAGGAGCTTCGTGGCAGGGCGCACTCAAACG
AGACACGCTTCTCACGAATCTTGACGGCAGGATCACGTAGGGCTGACGTGGCGCTACTAC
TTACCGTCGCTCAATAGACGATGGCTCTACTAGCGATCACCTGGACGTTGACCGCTCGAC
TGCCGGAAGACAGACACGACAAAGCAGGACTTGACGTAAGTCGGTACGATGACGGACGGT
CGAATGCAGTGTGGAGCTGGACAGACGATCCAGAAAAAAATTCGCTCGAGTAGGTTATCG
ATCGATAGTGACCTAAGCTGAAAAGTATTGAAAAAATCTTGATGTGGGCCTTTCAGCTTT
GTTATTTTTGTGAGTTAATTTAGATCATATTGTGAATTAACAATCCACCATGATGAACCA
TGATGAAGCAAACATGCTTCATTTTGGCAAAACGAGACTACGTGGAGATCCATGTAGAAC
TGGTACATTTCAGTGCTAATGACACAGTGAGAGCTCTTCTGTATCTTGAAGCAATGGATC
TCTTCTGTATCTTGAAGTGATGTGGATTCTGTGTCAGTATATCCTGACTCAGAGCACCTT
ATCCCAAATGGTATTTTTGGGTAATGAAACAATTCTTGCTATTTAGCAAGACTGCAAATC
TTAGGGGGATGTCCAGCATGTCCTAAGAAATTAAGGGTATCTTTCAGGTTCTCTTGGAGT
ACTACTGTAGAGTAGATAATTGGCCTATGTCAGGAACCCAAAACATGCAAAGAAACCAGA
GAGTAACTGGAAACAATGTGTTGGTGAGATGGTTGTCTTACAACTACCTGCAAACTTAAT
TCAAAACCACTGACTCTTAATTCTAGGAAACTGAGATCATTTGAAATATGACCAATGAAA
TGACAGGTGGCCAACAGGAGTATCCCATTAATACAGGCAATTAGTGACTTTGTTTGGGGC
TAGCATTTCTAAGTGGCCTTTTCCACAGGAAGGCTTGTGTGGTGTATCGAGAAGATGGGA
ATAAGCAACAGGTGGAATATGAGATAAGTAAAGGTGATATGATTGTGGTGATATTGTGGT
TGGTACTGGTGAGAACTTGTCATTTTTATGTTCTTCACCCAACAGAGAGCTTCAGAGAGT
TCTCCATAATTCTAGCAAAAAATCTCTTCAGTGCAGCAATCTGAAACACTTTGTGTACAA
ACTAATCTTTATCTGTTATACTTTTGTTGACTTGAGATATCTTCAAAGATAACTGCATAA
GAAGATAAAGAAAGCCCTACTATGTGCACAAATGCTAGAGGACCTTGTCAAGAAGAATTG
ATCTCTTATAATTTGATGATTGATTAAAAAATAATACGAACATGTGGCAACACATGCACA
GTAGATGACACTAACATATGACATACCTGAAGTAATTTTTTGTTTTGTATATTTGATAGT
TTGAAAGCAAAATTCCAATAACAGACAAGCAAATAGTGTAGCTTAAGTCCTGCAATTGTA
CTGCTGCATTGTTTGGATCTCTCTTTCTTCTTCACTTGACATAAAAATCAATGTTGATGA
TGAAATCAGCCCACAAATCATGATACATTGTCCACTTGAAGACATAAACAGCAATATTGT
ATAGCACCCCATCAACAATCCCTTTCACACTAGTGAGCACCCTGGCATTTAAGCATTGTA
AAAGTTGAGAAGGTTTAGTATATTCCAGATCATGAGAACTGCAAGATCTAAAGAACAAAT
TGTCTAAACTTTCTATCATTTACATTTTTACCTTAGTTTACCCACCCCAATTAATTATAA
ACTGCATGATGAGCCTCCTGATATCAACAGCATCACATCCATACATGTCTTGCTCTCTTG
GACTTCAAATGGTTGCAGAGTTCTGATGTTGCTGAAAGTCGCCACACATCAAGCCCACAT
GATAGAGGGGTGGAAAGCATGGAGAACAAGGAAGGTTGTGGGGAGGTATGATAGGTGGGG
AGGGGTGCCACATCTCACCTCTGAAGAAACAAGGGTAAAAGTTTACATACTATACCATTT
CTTTATGCTAAGGTGGACACTGTGTAAAATGAATAAGATACATTTGAGGTAGTGGCAGAT
TTATGATTCAGATTATACAGTATTAATGATGGGATAGCAACGATTAAAATTTCTCTACGT
TTGTCTGTCATGGAGAGCGAGGGTGTACATGCACCCATGAGATGACATAGACATAGAGGA
AGGCAAATGGAGCAGAAAATCTTGCTCTTTGATTGGGTAAGCTATCTTGCCGTTGCCAGA
CAGCAATGGTGTTTGTAGTTAGTTTGTAGAATGGTCCTTTAAAAATCCCACACAAGCATA
ACTAAAGTAAAGCCACTTCAGATAGTTATAATAAATCACTTAGACAAAAGTTGAATGATC
AAAAAATATTACAACAACAGTGGCAGAGGAGCTTGTGTATGTATTGTAAAGCCAAGCATT
TCCAATTTTGTGCAAGCCACAGTTAGATGGCTTTTCTTTACTAAAGCATTGTCTATAAAA
TTTGTACTCAGTCATAACAGCAAAAGTTTTGGCCTTAAATCTATTTATTGAGAAATGTGC
AATGGAGGTTAACATTTTCGATGATACATCTGTTGCTTCTGATGCTGGATATGCACCAAG
AATTCATTTAAAAATCCAGATAACACTGGCAATGCAACAAAGTCAACAGGAAACTAGACC
AAATGAAGCTAACACATTTTGGCAATAATGCTGTCTCAACTCATATCACCCAAATCAATA
TCTACCCATGCTGCATACTCCTTGGGCATGATAGTACTTAGTATTCATCACTTTGCACCC
AGCTCATTGAAAGTATTAACTGTCATAACAATCATTTACTATTCTGTTTACTGAGAAATC
AACAAGGACATCAAGGGGAAGAAAGGAAGACTACTATTTTATTTGACCGCCTGATTACTA
TTTGTGTATGCCACTTTGTTGCTCTTTTTGTCACTTCACTGTATCAAAGAATCCTGGGAA
CTGGCCTGCAGATTACATTAGCACTAGTGGCTGTTGGCAAATGAAATTCTTATCAGCAAT
GAAAATATTCAACACAAACATGGATACATTTCATCATTGTGTTCCACTATATTGTTTTTT
GGTGACAGCACTCCCAATCAGACTAGCCATTGCATTAAACATTTGCTGGGATTTGAGAAC
AATAGTTTCCATTTCCTCTTCTTGTCATGTAAGTGCAGTATGTAGTCAATATGTCCTTCA
TTCGAGTTTTGAATGTACTGTCAAACTTTTGCAATGTTGAGATAATGGGAGTCATAGCAC
TTGTTTTAGCTGTTATTATTCCGAGTATTTTTCCAGATGAATACATTGGTGTAGTGACAT
TGGACCCACTGCTATGTAAAGAATAAAACCATATAATGCATGAAAGAGATGCATGATGCA
ATAATTCATGAACCGTGGTTCATAATGGCCCCAATGCCGCAAGACATAGAGCATGAACAT
CACATGGAAGCATTGACCACAGTAATAATTAATGACAAGTTGCCTGAGTTGATATTGTCT
GTTTTAGTGGGTATCACAGTTTTCAAGTTTCAGCATTGTTGAGCATTATTATAGATGGGA
TATTCTACCACACACATTTGATTCAAGAGCTGCCTATTTTTTGTTTGTATATAGTTTTGC
AGACCTTCATCCTTGACTTTTATGCAACACTCTCTGAATTCAAAGTAAAAGACTTGATGA
CAGGGGAACCACTTTTTGGGGTACATATTACAGAATCATTCACAAGGTATGTGGTCACGA
AATGACTTCAGCCAACTCAATTAATTTCATAAATCACAAAATATTAGTCAGCATGTGGGA
TATGACCTTCTTTGAAACAAAAGCATTAAGATTCCAAGAGACATCAGAGTTACCTTTGAT
TGCAAATGGGTAGTTGGTCAAGAAAGCTCAAAAGTCAGTGATGATTTTATTGACTGCAAG
GCATATCCAGACCAGAGATTAAGGTATCATTGAGCAACATCACCTTCACCTGGTATTGAT
TCCAATGTTCTGTCATTGCCCCTGATCATGGATAAAGCAAAGGTAATGTATTTGGTGTAA
ACAAGCTGTCACTTAGTTGTCCTGAGATGATGTTGAGCCGGGTGACATCATAGGAGGAGA
CAAAGCATAAGTAGCATTGTCATTAGTTTTTTGGACTTATGATCTTTATGTGTATTCATG
GGCAAATTGTTGACATGTTGATGTCACATATACAAGGGACCCCATTTGATAAATCTTGTG
TGGAGAGAAAGGTCTTGTGGTGGGAAGTCTTCTGCAATAGTGAAGAATTATATTTTTATA
GTTGGCAATGAGAATGATGCACATGATTTCAGATGATCTTCATTGGTGTCGTTCTCAAAA
GCAAAGAAGGCAGTGCTGCCAAGAATCTTGGTAGAAGATGTCATTGTATTTTTGTTGAAA
ACAAGTTTGAGGAATACAGTAGTTTGTCACAGCATTGTCTGGAGTTTTATCGCAATGTTT
CTCGTATTAGTAATATAACTTGATAACAATATCTCAGAACCAAGTTGTAGATCAGTGGGT
GTTTCTGCAGTGTGATCATGATGTGGTTTGTTGACAGTATGGCTGTCAGTTGTTAGGCAT
GGAAAGAATTGATTTTGAAGGTTGAGGGTCAAAGGTTGCAGGCAAAATGAGATGCATGTA
TTTGATTCTGAACATGCTCATCTACAGTTAAACACAGGGCAACCATTACACCATAGTACA
AGTTATACCAGGCCAGTTCCACATACATTTTGTTTCTGCAGTGTGTACAACATGCTAAAC
ACACCAAAACCCTCATGGATGGTTTCTCCGTGTCAGCAGCACCATGCCTATATTTACAGG
ACTGCTTAACTCTGGCTGGTTGTTTCTCTTTCATCTTTGCCACAAAACTCACATCACACC
ACATACACAACAGCCACAAAAGATTGGAATAGTAATAGACCACATTGTTAGCATTGACAC
TCTCAGGTAGATTAGAAAACTGGAGGGAACAAGGCACCATACCCCACAAGAACAGATAGG
AAACAATTTGAAGATAACAATTTGTTGTTGCCATGTTGATTTTGTTAGCTTTATCCGGAG
TATAGATTACGTCGAAATATATCTTTCGACACTTTTGATAACTTACCCCGGGTTTAAGGC
AGGTGAGCATGTGAAACTGTCTTTATTTATAGAACAATATTGGGTGGTGATGAGGCTTTT
CTCTGCCTTGAATGGTCTGAATCTGTTGCAGAACAGTGCATCTCTCAGTGGTGACACTTA
TGTCTCCCAAACTGAACAGAGTCATGCACTGTTAGTTTGACACCATTTTTTAACATGACA
TCTCACTACTGTGGGGTCGAGGGGATAGGTTACCACTTAGGATATAACAAGTGTGGTGGG
GAGTGTGATTCTCATTAGCATTGGATGTATTGATGCATATCACAACAAGTAGAATTGCAT
AGAGCATAGACATTCAAAGAAAATTTTGTGATCACTGAATAGTTTTCTTATTTTAGCAGG
ATGGGAGCACAATGTTTCTTGGCTAGCAATATGGTGCATGAAAATGCCACAGTTTTAACA
TAAAGTCAACCGTGCTTATGATGTGATGACCAATGGTCAAAACAGTATGCATTGAGACTG
GGGTATTGACAAATTATTTTTATTACCAAAGCAGAGGAGGCAGAGTGATACTAGAGAATG
ATACATAGGGAGATGTTTCTTTTTGGTAGGTCACAGAATCCAAGGTGAACTGTTGTGTAA
GCCCTACAGTGATCATCGAAAGTGAATTTGCTATGTCAGAAAAGTGGTGAACACAGGCAG
AGAGAAGAAAAAAGTGGTGATAGAGGTTGGTAGTAGAAGGAGATTGTTTGGATCAGTCTT
GTATTTTTCTGGGTGTAGAATAGAGTAGCCAACATAATTTTCACATCAGTGATCGAGAGA
GACTATTGGTAGGGGCCCAGCTCAGAAATAAAACAGTTCCTATGCTCCTCATGACAACCA
ACATCAGTTCCCATGGTAAAGTATTTGGCATCTCTTGAAAGAGGAAGAGGATGAATACAT
CTTTTCTGCACAAAATATTGTCATGGATTTAGTGGTTCAATGAACAGTGGCACAGGACAG
TTTAAGCTGATGACTAGAGCAAGTTGGACATTACAAGTGTGATGCCAGAGGAGCATTGCC
TGGGGTTCAGTACAAGTTTGGGGAAAACTGTAGTGAAATGCATTGAATTAGCAAAAATAC
TGCATCAAACACGTGCATTAAAGACAAGGGATTAACTTGCTCAAGGGTGAAAAGTTTGAA
GATAGAGTTGAATGCACAGCATCAGTGTCACAGAAAAGGTTTGTTCATTGTGATCCGGAG
ATGCAAATACTCATGAGTTGAACTGGACAACAATAAAAGCCAAGAGACATGGAATCCACT
TACAAATGAATTTACAATTGTATTTGAATTTTCATTTATTGGATTGACCACGAGGTGTGT
TAGGAGGAATGTGGGGGCAATTGTGGATGCAACCGTGGCCTTTCTGACCAGTCCTGGTGC
TAATCATGGTATTTTCTATAGGACCCAACACATGGATTGACCCTGATGCAATTTGAGATG
TGGTAGAGAGCAAAGACGTAGTTCCTGGTAGGAAACGAGTGCTTATGACCAAGGTTCACA
ACATCAAGTCATGCAAAATTTCTGAGTATTGCCAATGATCAAAAGAATTGAAGATGCCTC
TCAAGATGCCAGTGATTTGAAATCACAAAGTACCAGTTGGCCATGAATAACACTATATTG
CAGTAGAATGGACAAAAAGCCAGTGGTATCCAAGTAAGTTGCCAGTGATAGTGTGTAGTT
TAGAATGGCACACCTGGGAATGATTGTAGTGGATCTCAATAGGCATTGTTTTGTTGGAGC
AATACTCTTGCATGGCTACTTGACTTATGTCATTCCATCCAGATCCATGCGGATGCATGA
AACACAGTTAATGATGTAGATATACTGATGAGTAGAGAAATGGTGATGATAGAGTTGTGC
ATCTTGTGTGAGGCCTTTGATTGAAAAGTCCTCCATTGCAAAATTTTCTTGTCGCTTGAA
ATTCTAGAGAGTGGGTTGCTTACAATGGAAGAGGTCAAAGAGAGTTATTAGTAAAGAAAG
AGGATTGGGATCAATCAATATCATTCGGAGTAAAAGAAACTATGACTGGTGATGTAGGAG
GTAGGGGGCAAAGATTGTGGGCATGGGATGGATGGCAGGACCAAGGCTCAGTGATTTATG
TGTCTAGTGTAACATGACTCTAGTATGCAGCGGGGGACAGGGTAGGCTTACTTACACAGA
GGATGTAATGCGGATAATTGGAGTGGTTACAGTGGCAAGAGTTTTAGATCCAGCTTTCAC
TGAGGTGGTTTAAGTCGCCAAGGAGGTAAACATTTGATTTTGTTAGAAGGTGGATCGCAG
ATGTTGCTAAAGGCACCTTTGCAATAAGACACACGACTTGAAAATGAACAGCACAAGAGG
GAGTACGAGGTGCATATCACTGGAAGGATGATTCATGATTCTGCAGTATCATTGGTGCAG
AATAAAACCATGTTATGCATAATATGTCATAGCAAGGTACAGAGAGCCAACCGGCCAACG
GGTCCGAAAACAGGCGGGGTCTGTGTCTGATGCCCGTTTTTGTACCATTGAAACCGTTAC
GCCACGAATCAATGGCGCGGCACAGCTAACACCTATTGTTTGTGTGGGTAAAATGCCATG
ACAACTTGATGGACATGATCACGAAACAATAACGCGACTGAACGACACACCCTCAGACAG
ACCCATTCGAGAAATCATGGCGTTCTCCTTCGGCGCCGCACAATCCACCACCACCGCGCC
ATCCACGACGACAGCCCCAGCGGCTGGAGCTCCCGCTCAAGCCACGCCGACGACCACGAA
TCCATCCACACCGTCCGCATCGGTGGCAAACATCCCGCCGTACCACCACTCGTTTCCTCG
GTTGAAATATCGTCATGCCGTATCGATTCACTTGGGACGCGTGAAGGAGGGATATTCTGG
TCGTGAATTGATTCATCTCCTCTCCGCGGGCGGCGGCAACGACTTCGAAGATGACGACGA
CGAACGGCCCATTGGCACAATATTGGCCGATCCCACGGGCATTTTGAAGAGGGGCCAGCA
TTCGGAGGAGGGACTCAGGAGTGCCTTGATCCGGTGTTTGGAGAATGATGCCGGGAATTC
GGCCAGCTCTGCTGGTGGCGGTGGGGGATTGTTTGGCATCTCTGCGTCTGGACCGTCCTT
CGGCAACCCGTCCACGCAGCAACAACAGCAGCCGCAGCAGCAGCAACAGGTGTGCATAAC
ACTACACGACAGACCCACTGCCGTCACCCCCTCCATCGCGAAGGATATTTTACGGCTCTC
GGAAGAACTCCACATAAACATAGTGGACAGTGTCGCACTGTTCGCCGAAGCCAATGCCAT
GGTGATCGGAGGCAATACCCGGGAGTCAGATCGGAAGGAACTGGAAAATGATTTCGTAGA
AACGTTGATTCGCAAAGGGAGAGTGGGGATGGTGGACAAGACTCGAGAGGACACAGGCCC
CGCTTCGAATCGACAGCATCAGTCGGAGGTATCTCCCGTAGTCCTCACTGCTCGCCGTCT
CTTCTTCCACGAACGAGCGGCATTGCTCTCGACTATCTTGGACTTGATCCGTCATCGCAT
CGAAGCCGCGGATGAGTGTACCAATGCTCCCTCTTTCGACGAACCGAACCCAGTGATTGT
GGCGACGGATCAACTCCTTCGATTCGGGTTGGTGGGGAATCTTATCAAGACAATACGAGA
ATTGAACGATAGGACGAGAGAAATCCGGCGGGGATTGAAGAATTTGCGCGACGAGAGGAA
AGAGAGGGAGAGAAGGAGTGGTATGATTGGTAGTGCAGTAAATATTAGCGGGGGCGGTGC
TTTTGGTAGTGTGGGTGGCATGTTCGCTGCGGTGCCCGTGGCGACGGGTGTGTCAGAGAC
GCAACGGGAGCAAAATTTGGATATGGAATGTGCTTTACTGGGGTTCACGCAGATGCAACG
CCATCTGGCAGCTGAATGTCTCTTTTATCTTGCGTATCACACTCAGTTGACTAGCGAGGA
GGTGGCGTCTCTTATTGACTTGGTCAAAGATTTGACTAATGGCAACGAGTCATTGAAGGA
CGAGGGATTGCCGCTCTTGAATCCCCTGACGAAAGACGTTCCCAATCCGTACGAAGAGTC
TCTGGATTCTTTATCATCTTTTAGTTCGTGGCAGCAGCAGCAACAGTATGGCATGGGGGC
ATGGAACAAGCCCATCTCGCTCAAGGCAAAGGATTCAAAACAGTGGGAAAGTGAGCTTAT
CTCCAACCTTTGGGGGAGAGGTCAACCTCAATTATTGCAATGTGTTTCGACTTTGATCAT
GAGTGTCATGTGTGCCTTGGACGCGAGACACCTTTTGATGGAAAGAGAACATCATGGCCC
AAATCACTTTGGAAAGGGGAATGCACTACTGCCCCCAATTAGAGGCGAGGTCATGCCTTC
ATCCATTGGACATCTTCAATCGATTCACTCTCGTCTCGACCCCGAAAGTCAAGATGTCGA
GAAACAATGGAAACGACCTGATATTTGGGGCCTGCTACTCGTGCCCTACGCTTTATTGTT
ACGCAACGCGGCCGGGCCGCAACTTCTATCTCCTTCTCGTGCAGGAGGAGGATCGAGATC
GTCTCCTAATCGAAGCCCCCCTGTCCGAGTGGGCCAGCTGAATGTTAAGGCGACGTACAC
CAAATGTCTTGTTGTAGCTTCTCAATTGAAATCGCTGACATTTGCCCGCATGTCTCTCAT
CCCGTCAATTGGCGGGCCTGTCGCGTCCATAGTCGAAAGTCATGGAGTCGACGCCTCCAT
TATCGACTTTTACATGTCTGTCTTTTCCGACTTCACCGCTCAATTCATCGATGCTCTTTG
CGCCACGGGCAATTTGCCCATCACCCGGAGGGAATGGTACGATGAAGAGTTCAATTTGGC
TCAGACGGAGTGGGCAGAGAAAGAGCAGAAACGACTGTTTGGAGTTTGGGCTGGACAAGC
TGTGACCGAAGATACCAGCGGGCCACGGGAGGTGAATGTGATGGACAGGCCTGACTGTTT
GGAAGACATTTTTGCTTTGGTGTCGAGCATTTGCTCGACTCATCCCGAAGGGTCAAAGGC
ATTTTGGAAGATAGTCGAAGAGGAGGACTTGAACGAGCAGGACGTGCCGATGTCCTCAGT
TATTCGTCTCGCCCCTAGTCGATTCCTGGAGAGGCTGGATTTGATTCATGCAGATAGTGA
CTCACTACTATTTGTATATATCTCATTCCTCGCATCATTGGCACTTGCCGAAGGAGCAGA
CTCCTATGAAGTGACCAACGGAGCGTCAACAATACATTCTTTTCTGTGTGGTGATCGTAG
CATCAATCACCAGTCTGAAAGGCACGTCCCATTTGGCTGGACAAATGTCATAAACGCAAT
TCGATTCTATGCAGAGCAGTTGAGTCCCGACGAAGGGGAAGATAGCAAAAAGAGTCCCAC
CGATAGTTTTCGTCGATCGAGTTCCAACGTGGACGAATCGTCCACTTCTTATTATTATGG
AGTGAGCAGTATTGGAGCATCCAGTGCGACGTCGTCATCTTCTCCCGAACATAGAGGTCA
GAGTCGTCCGTCATCCCCAGATGATCCAAAAAAGAAAGACTTGGGTGAAGTTGGTACCAA
TATGTTGATGGCCTTGCTTTCTCTGATCGCAAATGTCGCTGCGCGATCCTGTGCGGCGCG
AGAGCACATTTTAGGAGTTCAACTCCCTGTACAAAACAGCGGTGTATCAAATGAAGGTTA
CCAGGAGGGAAGTTTAGAAATATTGTTCTCCCTGCTTACTACACCCATATCACCCGATAT
CAAAGGGATGACATTCATTGCCATCGCTAATTTGCTTCAACCGACAGCTCCTGTCTCTTC
CACTCCTGGAGATGTCGTTGTATCTAGTGCCGGCAAGCGGGCTTGGGAATTGTTGGAGCT
GATTCAGCTCCTACCGATCAAACTATTGGAAAATGGCTCGCTCAATCCAAGCCCTGTAGC
CTTATCTTCTTTTGCTGCGCTCGGAAGAAGTCAAGTGAGGCAGCATTCTTAGTTGTTTTC
GGTATACTCCTCACCCTCTTATCTAACTGTCTCGTTCCATTGTGTTCAATGCTTTTTAGA
ATCCAGATGCAACAGAGCTGCCACTCAGCGTCTTTCCTCCGTCCGGAGATTACGGACTGA
TATACCTAATGGAACATGTAGAAGCCGAAGCTGGAATTTACCCGTGTACCGAAGGGTTCA
TGTATCTATTGACAACGCTAATTCGAAGTGTAGGTTGTCCAGCAGATCTTGGATCTCAAT
GGAGATTGCGCTCTGGCTGTTCACCTTACATTGAGTTTGTAACAAACTTTGTTCTTCCGC
GGGCAACAGGGTCGCTCAAAAATGTCAAACCTTTTCCATTCGCGACCATAGCAGATGAAT
ATCGTGTCATGAATCGAGCTTTGGAGGTCATCGAGGCAATTATAGTTCGCTACGTTGTTC
CTTTCAGGACAGACAATTTCACTTTCGATCAATTCAAAACCGAATACCAATCTTTCTTGC
ACATTGCCAGTAGCGATCTTGGCGTTTCACTAATCTTACCGGAGGTCTTGCGCGCCGGCG
ACTCTCTGGATGCCGATGAAGTCAAGGAAGCCATTCAGGACTTCAAGAATATCTACATAA
ATCTGCAAGATAGCAAAGGCGATGCTACATCTCGAGCGCAATCGCTCAATGTATCTGCAG
AAAATCAAGCACTTCCGCTTCCGAAGACTCCAGGTTTTTACATCATGTCTAGCCTACTGT
CATGTGACAAAGGCCACCTCCTAAGTACTATTCACAAGCTGCTTTACCAACACGGAGGTT
CAGGTGATGTGCACCAATGTAGTGAAAGTATGGCTTCCAGGTCACTTGCCACGGCATTAT
TCCGCGACACACCGCCAAACCTTGCCTGCAGTAAACATTGTGCCGACTATACGGCTCAGC
AGCAGCGAAAGCAAGTTGACGAAGACTCGTACCAGTCATCAATATCGTCGCTGCAACAAT
CAATGATTCAGTCAGTTCATCCTTCAATTCTCGCATCATGCTCGGAGAATGGCTGCCAAG
ATGGAATTTCTCATGGCAAATCAGCGAATGATGCCGTTCTATGGAGAGAGCGCACAATTT
TGTTGTCTCTCAGAATTCTGTGTGCAGCCGCGGCTCGGGAAGAAGCATTCACTCAATTAC
TCAAGAACTCATCTCTGACACTCGTTCCGACGCTTTCATTCAAAGGTCCAATTCATGGAT
CCTTTGCGCACAGGCTTCCAGAGGAGCATAAGGTTTATGTTGCGAAGCTGTCGAATCTCT
TGACAAAAGGTGCCACAGTTACTGGTCAGCCAGAGATTCTTCCATTGATAACCGACTATG
TTGGGTACGGTGCTAGCTCTCTGAACGACCACCAGGCTATCGCAAAAAGCGCATTTTGCA
TTGTGTCGTACATTACACAGACACTTCCTCAGTTTGAAAGCGTTCGATTCTTATGCGGTG
ATGTTACGAATGGCTGGAGACTAGCCAATGCCTTCTCAAGAGGACTCTTGCTTCCGTCGA
ACGAAGGAAATCACTCTCTGTCTATTCGAAACGCCATTTTGGATTTGATGCTTTCCAATA
TTGAAATCGAAACGTCGTCTCGTTTAAATTTATCTCTCATGACTCTTGTTCAAAGTGGTT
GCAAGCAAAATTGTCTCAGTGCAATCTTAGAGTTGATATCTGACGTCAGTTTTGTGCTAG
ATCCAAAGACGTCATCTTCTGCCGCAAAGTGTTTCGAGTTAATCTTCAGATTGATGCGAC
TACGAGTTTCGAACACACCGTCTATTTTGCTGTCACCTCATTTCTGGCATGTTCAGGCCA
TTCGCTATCTAGGAATACAGAGCCCTTCTTCTCCGTCCATCCTCCATGAAATTTCACTCA
GTTTTTGTTCAGATAACGGCAATGACTTGGAATTGTCAAGAAGGAACTGCGATGTCCTGC
ACAGTATTTCATGGCTTCTGAAAGGGCTAGCGCTTGAGTTGTACTCACTTGTTGGCGACG
GACCTGGGTATCCTAAACCGGAGAATTTGATCCCAACTCAATCCCTTCCCGGGCTTCTTG
ATGTGCTTTTCTCTCCGCCGAATTCACTGCTTGAGACGGTACTATTGGATCTCCCGCTTG
GAGGGCCGAACAATGAGTTCCTTCTGCAGTCGCTTAATTCGTTGACGCTTACACATGATA
TTCTCAAGCAAGCATCTGCACCAATGAAAGGACCGAGCGATGTCTGCGCTCGATTTGAGA
TCGTTGACACAGTAAAACTTTCGAGCTATCTTCGAAACAATCAACAGGCCGAGGAAGCCC
CAATAGAGTGGGCTTTTGCCTGGAACTCGTTTGTCGCACGTGTCTGTGCATGCTGTCATA
TTGCCCACGCCTGGAGCGATGTTTGCAGAACAGGAGCAATTGTTTCATACGCGATGGAAA
GCAGTGGATCGAGAATATTCTGCATGAAACCCATTATTCTTACAGAGATGTTGTGCTCCA
TTCTCTTGCGACTTAACAGTCCAGACAGTTTAGACGAAATAAGTCAGTACGGTGCACTGC
AGGATGATGAAACTGTACTCACAGCTGGGATTATCGATTCCGGAAGTGCGATGCCGCTGA
GCGTGGCAGCTCTATGCCTGACTGATATCCTCTTCACGCAATCGCTTGATCCAGCAGAAC
CATCAGAATATATCATTGCAGAGGAAGATGTCGCTAGAATCAGTGCTTTGCTTGATGGTG
CCATTTTTTCATGTACGCAAGGTGGTACTGGCATGACATATCCCGAGGAACGGGCGAAGG
TTTTGAAATGCGCACTATCTCAAATTCTGGCTTTGTCTGAAGCCAATGATTTATAATGTA
TTGGGATGTCTACAATATTTATAGATCCTTGTTAGTCAATGTTGACTTTCAATAATAACT
ATCAATGAATCAGAATTCCAGAAACATCTCGCTCTCATATCTTCAGTGCCTTACATGCTA
AATAGTTGTCCTCCTTCTCTGATTTGGGTCAGGATTTCCTAAAATACAGTCATCGGCTGG
CAGGCAATTCGTAGAAAATTTACTCTTACTCCGAAGTTGTGCGTGAGTACGAAATCATTT
ACAATCGAACAGAGCATGGTGGGTTCACGAATTTGTTATCCACAAAACCAATTTAATTCG
TGAAAATGGCAAAGACAGTTCCATTTGAGGTCGTGATACGTTCTCCCTTCTAACTCATTT
GTTCCTCTTAACTTATTTTAGGAGCGAGTCGGCCTCTTTCTCCTTGGCTTCCTCTTTCTA
CTATGTTTTGTAACTAGTCGAGCAGGCAGGTCATTTGCTGCAGCCTGAGAGCAGCTGGAC
ATATCGAAGCTGCAGTCACGCACACTGCATTTATTCCCTATCACTTCAGCAGAGACCACG
TCGCCATCATCATTTAACAGTGAAAGCGTCGCTTCCGACAACTTGCAGAGGCATCCGTTG
GGGTCATGAGATTCTTCGCACCACTTGTTTTCTATAATTACGGACTTCACAAGAAATGTA
TTGCCCAGATCAACCTCCCACCATGCATCGGTGTCATAGGTTTGTGAAGAGGTCGTCACG
TCGCCGTCCAAAGCAAAAGCAGCAGATTTTGTGCCGAACGTTGACGACTGGCTTGCAGTT
TTGTTCAACGCAATATTTCCATTTTCTGATGATAGGACTTTTAGTTCAAAAATCTGGATT
CGATCTCCGGCTGCAGACTCGATCTTTACTTTTCGAGCTTGAGGATAACATGAAGCAGTG
GACCGCATGATAGTTTGCGATGTCCCTACTCTTGCATTACTTGAATTCAGGCGAAGGGTT
GCCAGCACTGCAAGAACCTTCGTTACATTTATTCGTTGGTACATGTATCTTGGAAAGATT
TCTGTGGAGTTCTATTTTATGATAGAATTGTTCTGGTTCATAATCGTAGCCGAACCCTGC
CGAACCTATCTCGATTCGATTTGTCGTAAGTAGATGTCAAGACACTCCGGGTGAAAGTAA
GAATTGCTCAAAAAATAGATTACAACGCGGTGAACGTGAAAATTTTCGTTCTGTTTTTCC
TGTTCCGTGGCAGGCGGAAGGCGCATACAAAGAGAAGGTTTATCTCACGGGACGGTCATT
ACGATTGTCGCATTGTTTTCATTGTTTTCGTGGCCATTTCACATCATTTCTTATGAATAT
TTCGTAACGCCCATCCAGTCGCTTGTCTCGAGCAGAGCAGCGCTTCAGCACCCATTTGGC
ACGATGAAGGCACAACAGCTACTTACTTAGACTTAGCAGCGTTGAGCTGACCAAGGGGGG
GATCGCGTAAATGACAATCAACTTCAGGAATATGCATTGACTACACTTCTCCCAACGATC
TAATATCACAACTAAATGTTGCGTTCAGTTGTCGTCTTACGGCTTCACTAGACAGAGCTG
GTCTTCTAAAAAAACCACGAAGTTCTTCTTCAAAGCCCAAGTCGGACATAACCTGCAGAA
AGGTCTCATCCCGAGCCATCGATGCTTGGTCATCGCATGCTCTTGCATCTAAAACAGATA
ATATACCATTCTGACGTACGGATGCAAGTGCCCGAGCCAATCGCCGTCCACCTCCGATTC
CTATTCTAGCACTTCCCCCATTCGACGTTATTGACCCTCCCTCCAAGTTAAGCTGCCTGC
ACGAAAAGATTCGTAATTCCGACAAAGAATCACACCTCTCACAAAGCAGTTTGGTCAGAC
CTCCAACTGTCAATTTGGTGCAAAAGCTAACATCCAGAGAATATAAACCGATGAGTCTGG
ATGCTATCGCATCAATGCTTAGATCAGTGATCCGGCGAAGGTATCGTAATTGGAGATGTA
TAAGCTGAGGAAGCGATTGGGCAACGCCCACGACAAATGCATCAGAAAGTTTGTGACATT
CGCTGACACAGAGAGAGCGAAGATGAGGAAGGGACGACATCAGTGAAGCACTGGAATTTG
TTAAGCCATGACACCCCCAGAGATTAAGAAGAATGATTTTCGAATGGTTGGTGTAACTGA
TGGATGAAATCAAAGGCATTTCGTCCGATAAAGAATTGGAATTTCGATTGACAGAGCTCG
ATGTCTTGTCGTCTGTTTCGGAAAAATGAACATGGGTCAATCGAATACATCCCCAGAATG
TCGCTTGAACTAAATTCTTGCAATTCGTCGTAATCAGATCAACGCTAGCATTGGTCCATC
TGTAGTTGTCTCTACCGTGCAAAATTTCCAGCTTCGTCAAATGATTTCCTATCGCGATTC
CCACCTCGTCCTCGAGTTGATGGAGATAGGAAACATCTAACACACGTAAATTGGTACAAG
ATCGTACGAGATGAACCACGCCTGCATTTGAAATTTGGCTCAATCCCTTCATATATAATA
CTTCGAGTCTCGTACCAATGAAGGTCGAAATTAGCTGCAGCGTATCATCCGTTATGGAGG
GGATTCGACTTATGTCTAACCGTTTCAGTTTTCGAAGATATGGCAACGTCGGATGAAGAT
CCAAGAGGGGCCTTAATGGGAGGTAATCATTTAGAACTAGAGATTCTAAGGACGAATGAG
AGTGAGTCAACAGACCTCGAAGTAGAGCACGCGAGGAATCTCTTTGCTCGGAATCCTGCA
AAGAGGGGTGGCTTTCACTTTCGACTGAAGGAGAGGGAGGAATGAACGGGGACAAAGCTC
CAAAATTTGTGCTTGATTCATGTGGAAAAGTATTGTGTTTTGGAAAAAGTCCCGTGTCGT
TAACGTCCACTACAACAGCAATGCCCCTTTCGAGGACGATTTCTCGCCAGGAAGAGCATA
CCAATTGACACATTGCCCGTTCACGGACGGCGAGATAGGGTAATATCAGAGGAAGGGTGA
TTTCAGAGATATTCCGTGCGAGTCTCCATGGTGAGGTAGAGATGAATAGATTGCTAGTAG
GGTTGGTGCGAGATAAAGATATTCCGCATGACGCTGAAGATTGTGACTTTACATGAGACA
AAGAGGAGTTCGGTGTAGAATTTGACAATCTCACGGAATAGTTTTCCTCTTTTTGACGAG
CAAATGAGCATTCAGATTGACCATTGTCTGTGGTTGTTACATCTTTCATCCCGTCTTCTT
CTTCTTGTGTCGCGTCAGGCAAAGTAAACAAGGCATCTTGTCTCTTCAACAAAACTCGAT
CATGCTCCGCGAAAGTAGATTGATAGACTCTCGAAGTCATGCGCAGAAGTCTCTTCTTTC
CATTGGAGCTATCTTTCACGCCAATCAACTCAGAATCAGTCGTCACGCTGTCCGTGTCCA
TTATCCAAAATTCATCACGGAGCCTGTATTCAACACGCAAAATCTTGGTGGTTCCAGGGC
AAGGATCTCCAAACACAGTATTCATGGATCTGCCGTCCATCAAGGCAATGTTGTTCTTGT
TCTCGACATTGAAACATGGCCCCTCGCTTTTTGAAATTTCACTCTCGTGATCCTGTTCAC
TTTTCACCAATGCTGCAAGAAACGGCCTGACGTCTCGTGTGTATGGAACGAAACTCGCTC
GATTTGAAAAGTCAACCAGGGTCCCGTCCAACAGTCTTCGGCCTTCAGAGGGGCCATACG
TTGCCGTTAGGATATGTAGCGTGGTGCTGTGGGGTGAGGTTCCTTTTGATCTGTGTCCTT
CTTTGTGGGGCGGTGGCTCGTGTTGGTCCATGACGATTAACAGCGTTTAACTACACGCTG
CGATGACGGGCAAGAATGGCAAGACAGAGAGAAGACTGAAGACACACCCACCCGGCCGCA
TTTTTCTCATTGGATGTTGACCGGTTGCAGCCGCGGTTGCTGATTTACAAGAAGGCTAAG
GAAATCCCTGATTTTGCGGGAAAATCTTCATAGTAATATGTTTGCACAGGATGTATTTTT
ACACCTGCACGACTGCATTGCACACGCGCAAAAAATTCGCGATTGCGCAAATTATCCGCA
ATTGTACAAATTATCTACAATAGTACATTACTAGCAGCCGCTGCAAGATTTTTTAGCAGT
TGCTTATAGTTATGTGTTTTTGCATATGTATAGATGTATAGAGGGAGAGGTAGGTAGGTC
ATAAGGAATGCGCAAGGAATGCGCATGAGTCAGCAAAAAGGTTATGACTGAATGTTATGT
GGTCACGATGCTATTTTGATCGTGGCAATATTCAGTGTGTTGTTGTTACGTCACATTATT
CCGTTTCTTATCATCTGTTTAGAACTTTGGGCGGAGTAGTACCGTTTAGTGTTGTGTTTC
CAGGCTGTGCAGTTTTGAAATTCTTAATCATGAATGTTTTGACAGGGAGGGGCAATAGAG
CACTATTATGTGTTGAAGTAGGAATAGTAGTTTCGAATCATGTCAAATCATTCGTTTTTT
CACACACATAATCTCTATAAGTTTTCAAATGTTTTTGTGTCTAGCAACGGCCGACACAGT
GTTTTGTCAATAATAAATTACTATTGGTGAGTCCATCACCTTGACCGGCATCATGTCAAC
AGAGCCGCCGAAGCGCCGTTGTGTTAAGTGCACTATGACAAATGGTATTGTTTGGCTGTT
GTTATGTTGCTTGTGATGTAGTTGTGCTGGGGTGTGTTTTGTTGTTCAGGTGTCGGTGGC
GTCGCATTCGTTCATCGTCGACACGGCTGCCGCTGTCGTTATCTCTTTGCTCCATTCGGG
GGGCAGATCTGACTCGCAGATTTACTGTGGTCTGCGTGTGTTTTTAGTTGTGTTGTGGTT
GGGGGTTGTATTGTGTGTTCATCTCTCTTTGTCGACGTGACCGCATTTGGTTGTAGTCGA
AATGAGCGCATTTGCTCTCCGTCGATGTGAGCACATTTGCTCATCGTGGAAGTAATTGCC
GTTCGCCTCATGGAAGCGGGTGTATTTGCCGGTCGTCGAGTGATAGCTTTTTCTTGTCAT
CAACGTGAGCGCATACGCTCTTCGTTGACGTGAGCGCATACGCTCTTCGTTGACGTGAGC
GCAACTGCTTTTCGTTGACAGGGGCACATATGCT
>scaffold297|size144766
TTTTCGGCTCAGGTCACTGATCTTCTGAACCATCTTCTCCATCTCTGACTCATTCAACTC
TCTTGGCAGGAAGGTGTGGTTATGTGAGGTGTTCTCTTGATTGTTTGTAGGAGTCATTGA
GTTTTCACTCTCAGAAGACAAAAAGGAACATTCCTCTCCATTTATAGATATTTTTCTGTG
ATAGTAATGTTTCATTTGTTTCTCACGAATTCTGTTTGCGTTGGCTTCATATTGACACTT
CCTTTTATTTGAAATATGACAGTGTTGTTTTCATAGTGAACCCTTCTTTTCTGGCAGACA
GAAACAGCATTCCTATCATATTGAACTTTTTCTGCCGGATAGAATTCATGGTGATTTCAT
GGTGAACCTTTCTTTGCTGGCTGATTGAATCTGCATTGGCTTCATAGTAAACCTTTCTTT
GCAGGCAAATGGATTCTGCATTTACTTTATACTTGGCCCGTTTTGTCTTACAAATGGAAT
GTCTGTGACTCTTGTAGTCTGTGCCATTTTTCTGAGTGCATTGAGGATTCTCTTTCTTCG
ATTTTTCCAGTATCTTTCTTTTTTTCTTTTCTATCATTTTTCATCTTCGTCATCTTGGCT
TCCAAGCTAAGCCATTTTGCACGTTTATAGAGAGAGTCTACTGTGCCTATGCAATTCATA
ATTAGGATAAGCTAGTAAAACATGATTTAAGAGGCAAAGATGTCATATGTTCTCACATTC
AGTATGATTCATTCATCATGCTTCCGTGGTGAAGAGAATCCAAGAAATTGGGATTGAAGT
GCGGCACATCCCGGGTGGGTGCACGTACTTATGTCAGCCTGTTGATATAGGAATCAACAA
ACCGCTGAAAGGTGCAACGAGTGCTAAGTGGGAGGCAAGGATGACTGATAGGGACGGAAT
TGTGGATGGGCTTGCAAAAGAACCCTCATGCAAACTCATGTCCGGATGGCTGATTGATGC
ATACAGCAATATTCCAGAGACAGTGGGTCGTAAGGCGTGGTTGAAAACCAATTGCGAATG
GTTCTAAAGAATAAACAGTTCTAAACAACACATTATTCTAATGAAAACCAATTATGAAAA
CCAATTTGAATAAACTTTTTCCTAATAATTGTTAACATTGTACATTGTTCCCTATGTTAA
GCTTGTAGATTGTTCCTCCTCCACCCCAATCACTTCAGCACTTCAGCAATTGCGTAACCA
TGGTTGCGGTGGAAGAGGTGCCTCTTCGCCGAGTTTTCGTCATCTGGAAGCACCATCTCC
ATGATAACCAACATGCACCCATCCAAACTTTGACCGCTTTCACCAACCATACACTCTTGA
GCAGCAAAGCAGATGCGACAACCATCTGATCCATCAGGCAACACCTGGTACACGGCGAGA
TGCGTTTTGTCCCCGAGCCACATCCGGAGCTTCATTCACACTCCATGCCTGTTCCCATCT
CCCTCCAACACCAAAGCATTCGTGCACCCAAATGGTTGCATGCTACAAGGTCCTCGATTG
TCATTGGGAAGAAAACCAACCAGAATGACCTGGTACACCATTGTTTGATGTGTTGGGGCG
GTTGTGTGCAGTTGCGTGTTGTTGTTGTGTGTCACGACAAATCACGATGTGTGGTGAGTT
TTCAGTCAAAATGGCATATATCAGGAACAAGTGGGAATTACTGGGAGCAATACATATTGC
CATGATGTACGTCGCCAAGGCTAGGACTTAGTGTTGCTTTCAGAGAGGCCAAATAGAGGA
CCCCTGACATCTAACAAAAACTACTAGCTTTGACCTAGGTGTTACAAGTTGACCGCCTAA
AGTGTCCGGAGTATACCCTAGTACATGACCGGGAAAAGTGGACCGCCAGGCAGTATTTTA
GAATGTACCATAGTTACACTTTTACAGGTCAAGAGTTCCTTTTTTGGTGTCACTTTATAC
CCATCAAGACTGAAGATACTGATCGGTCATGCACAGAATATTGCCTATTTTAACACATCA
CTTTTGACAGCTGTCTACGCACAACATACAAGATCTTTTGATAGATGTCCACTCTGTTAA
TTCGCATGACAAAAGATTTCTCATCCTTCCAGATTGTGCCACATCGCTCTGCACCTCTCT
CCCCATACAACATCACTAATACATAAAACATAATAATATAAGGTGCGGGATAACTGCCAA
ACAAAATATATTGTTTTATTACTGTTGCTAGGCTTCTAAATGGAACTAGGCCAATTTTCT
GGGGGGTAGGAGGGAGGATACAATGATAATCACAATGTTGAGGAGAGAATTAATCTTGAC
ATATGGGCTTCCTTGTCATAGTGGGTGCTGTCCTGGGATGAAGAACCTGTAAACAGCCCT
AGAGTAGAACCCCTAAGTACCAAGTACAAGACCGCCTGCCAGGGCTATCAAAAGAGTGTA
CCCAAGTATGCTTTTTTTGGTCTTATTAACTATCCTAAAACCCGGAGTGTAAGTGCCGCT
GGTGTATAGGTGCACAACAAATTTAAGACTGATACAGTTAATTCCAGGGGTCTGACTTCT
ACTCCTACCCAATATCGGACGAAAGATACCCGCCATCATCCCAGTATGCAAATTTTTCAT
CGTGGGGATCAATGTGATTGAGAAGATCTTCGCAATCCACCTGTAACATTTGTGACACAT
ATATTCTTTTGTGAGGATGAGATACCATTGTCAATTCCCTGTCTTTGGCCATTTTCTATT
GTTCCTCTATAGATAGCCTTTTTTGTATGTTATATAGAGTTGTGATACAACCGATCGGCC
CTTCCGATTCATATAGGGGCCGCACTAGAATTACAGTTGCAATTTTTTTATTACAATTTA
AACTAGCAATTGTTTTTAATCGATCGAGCCTTTCGAACATCACACAAACTTCGATCAAAG
AACACTACATTGTAACACTCAGACACAATACCTACCTCTCTTGGCCGCACAGTCTCTCCC
AAGACCCTGACAACGCTGCTTCTCTTCCGTGATCTAGCATCATCATGCCTCAACCCATAC
ATGCTGCTGCATCCACAGTGCATAATGTCCGTGTGGCAATTCAGCCTCCTGCTCTCACAC
CATCTCAACTCACTGCTGCCATAAATGCAGAAGAGTTAATGAATGAAGAGAATGAAATTC
TAGCTGCCGTCCCACTTGCATTTGATGACACACCTTTCGATTCCACTGAATTGTCCACAC
CAGTGAATGTACGCAATCCCGGAAGTCGTGCAAATTCTGTTAGGCCTGCCCCGTCCTCCT
GTAAGAATACATGTGAGCCGATCAACTGGTTTTGCCGCCATGGAAATAAAGAAAATCCCA
TGCCATCTGATGAAGACTTGAAGATTAAACTATGTGAAGATCTCCAAGTCTTATGAGTTG
ATGATACTCACAAAGACATGCACAAGGACAGGTCTGCTATGACCAAGTGTGATTGCTTGT
CTGTGTTTCGTGATCCTGAAATTCACTTTGTTTGTGCAAGCTGGCTTTGCTACTCATTCG
AGAGGAAGAAGGAAGATGAGGACCAAGAGTTAGTGACATGGTGTCGCTATGCGGGCCTCC
AGAGCAACAAGAAGAACAAAAACCAGTTTGTCATCCCATTCAACAACATCAATGAATCTG
TTGATTTAACACTTGCACAGATGTAGGCAACAAAAGTACCCTATGCTTGAATGGAATCTC
ATTGGTGATGCAGCAGGGCAAAGAGTATTGGGCTCGAGTGAAGAGGATGGCATGTTCTGT
TGGTGTGGCTAAGCTTCATGGCAATGTAGGAAAGAAGCATTCATACGACAACAGTGAAGA
AGTTATCACTCGCATTAGGGATTACTTTGAAGAAATCATCAATTTTGCAGAGGTGCGTGG
AACTAGAGTGGTTGAAACTTTTGCAGGACTCAACAATTGTGCTAGAGATGATGTTGTTGT
TGTTTATCTTCCGCAGTACTTCAGCATCAGGAGCTGCTATGGTCGTTATCTTGATGGTAT
TGGTTATGACATAAAGACATACAGAGATGGTAGTTACCAGGTTGATTGGAGGGGAGAAGG
CAAGAAGGTACCCTACGTGCAGTTAGTTACTTTCTATTGCATTTGGAAGCATGACTATGG
GCATATTAAGGCAAGCCATGCCGTCAAAGATATCTGTGCTCTGTGCTATCAATTAGCTAA
CAGGCATTGGTACTTTGTCGGCACATGCAATTCATCTGTCGATGTATCACTTTTTGTGAA
GACTGCGCAGATAATGAGAGTCCAAAATTTGGAGATCAAGGAGAAGGAGATGAAGAGGAT
GATGCAGTGAATGAAATATCCATGGTCACCAAGAAGAAGCCCAAGGCTCAACCATCAGTC
ACCGAGAAAGAGCCCGAGGCTGAACAAATCACCACATCAGAACTGATGGTTGATGCAGGC
GACGTAGAATTGATTGATGTTGAAACTTTGGATCGAGAAAATATGTTAATTCGTCCACAA
AACATGTTCGCATGGCACACGTCCAGCGATTAGTTTATGTGCAGCTAGTGCATAAAGCTA
GGCAGCATGCTCAACTTAATCTGCTACACTCTATGCGAAGTTATACATTTGTATGTGATT
ATGGTCAAAACATGGAGCTACCAATTTTCAACCACAAACAACCTGGATGCTTGTATTACT
TTTCTCCATTAAGTGTGTACAACTTTGGTGTTGTTGACCAAGCTTATATAGATTCAGATG
GTGGGATTTGTAACCACATGCATGCACATGTATATCATGAAGGAGTTGGAAAGGGCGCCA
ACAACGAAGACTTTGAGATTGATAGGGATTCTACGTGAAAATGATATGGGAGGGGAATTG
AATATAGTATTCGACAATTGCAGTGGTCAAAACAAAAACAATGCAGTATTAAAGCTACTA
GTTTGGTTGACAGAGATGGGCTACTTTAGAAAGGTTAACTTTGTGTTCCTAATTGTTGGA
CATACGAAGAATGCAGCAAACAGGATTTTCAACTTGCTCAAGGTAGAATACCGACTGAAA
AACCTGTCAACAATGGTACAGCTTGTCCGTGCCCTTGACAAATCAAAACATGTTACTATT
CACACCTCTGCAAAATCAGAGTTTGTGGATTGGAATTATTTTCTTGACCTCTTGTATCGT
GGCTTCCCAAAAGCCGGGGTTGGGGGGTTGATTAAGAGTAATCACATCTTCAGCTGCAAC
TTCCAAGAAAACAGAAAAGGAAATAATGTGCATGTGCATATTAGGGAGAGTGATCTCCCA
GAGCATGTAGTGTATAAACACAAGACAATAAAGTCCGGTTTCTGTGGAAGGAGTGATTTT
CCCAAGACAAGCAGTGGCCTCAGAGATGCAATTGCTGCAAGGAAAGATATAATAAAGAAA
GCAATGACTGAGAACTTGATGATGTTACAAAACAATGGGATTAATATTTTCAAAAGGGTA
GAATTGGCAACAAAGTACAAAAAGATCATACCTTTGGAGGATCAAGCCGACATCCTTTAT
GAGCTGCCTCCACCTGAGGTCATAGATCCTTTATGAGCTGCCTCCACCTGAGGTCATAGC
AGCCGTGAAGTCAGAGAAGAGTAAGAGGAAAGTATTCAGAGAAGAAAGTCAAGCAATTAA
AAAGAAAGTGACCAATAAGTTGGAAGGTAATGAGTAAATGGTGACAGGGGCAGTGTTTCT
GAAACAATAAATTAGAAGGACATGCTCACCGACAACTTCCTAGCTAACTAGAAACTCTGA
AATCCTTTGGCAGGAGATGAAGGAACTGATGGGGAGTATGAGATGAGGGGTGCAGTGCAC
ATAGTGACTTCTAAACAGCTGAATGTAAGAGATGGAAAGGTGGTGTATCATTGTAGAGCA
GAAGTGCTGAACTATTAAACAAAAAAGTAAGTGAAGCTTACCGAATCTAAACTTTTGCTA
TTTCTGATGGGGTAACCACCTTTGACGAGTGATAAGAGGTAGGGCACATCATGGGGGATA
AAGGTGTGGTCAGCTTGGGATGGTCCATGATGAAAAATCATTGGTCAATGTAAAAATGAA
AAAGAAAGTACAGCACAAGAGCCGTAGTAACAAAAGAAAAAGTGCATGGTCCTCAAAAAC
TAGAAACTCACCCCAGTTCAGATGGGGAATGAGAGAAGATGGGTGGGGCGCAATACTATA
TTAGACTGTTGCTTTGGAAAAGCTACTGCATAAGCAGTGCTGAGAAAAAACGAAAAAGTG
CATGACACTTACTTTTCAAACGTTTAGTCTACTTGACGGGAAAGGGGGTGAGGCACTCTA
TTACCTTAGGACCACCTGCGAGTAGGGGGGGGACAGGGTTACATGAATAAATCATTTGAC
CAAAGTAAAAAATGAAAAAGTAAGTGATGCTTACCAATAACAAACTCATGCAAGTTCTGG
AGGGGAACACTGCATCGGGAGGGGATGCACTATTGTTTCAGGCCATCTGCAGTCAGCTAA
GGCCTGTTTGTTATCGCGCAGCACCAGTGTAAGTGTAGCCAGCAGCAGCTGAAATGGGGA
AGGGGGGTAGGTTGGCATCGCTCTGCATTTATGGTTAAAACTTTGCACTTGTCAGGCGGG
TGGTAAACTTTCCGCAACAGACCATATGTTGTAGAAGGCGGCCGTTTGCCAACGAACTGG
TTCAGATCAGCTAAGACAAGTGCCAACACCAGCACCTGTGATAGAACAGCCAGCAGCAGA
GGGAGCTTGAGGACATCATAGTGTGGATGGCGTCCATCATGACGGTTGGTTTCTGTTGTA
TAGTCCTCTCTAGTCGAACGACAACATCAGTGTGCTTTGTAATGATACAGTAGCTTATCC
TAGCTTGTGGTGTAAAATAAGAAGAATTGATTTATCAACACACTTCCTTTTTTGGACAAC
ACCGTCTGTCCGGTTAAAAATCCCATGGGACCAAAAATTCAGTTCCGCAGGAATTAGGTG
TATCAGTCTTATTTTTAACTGCGCATATCTTGAAAACTAAGCGATTCTCGACTAAATGGA
TAAGATATCTCAGAAAGCTTACCTTCTTCTGAAGGTTTTGGTGTGTCACACCAAAGGCAA
AAGTGTGTCCTATCAAAAGTAATCACAACATATCAAAAACGTTTAAATGGTATCTTTTGT
ACATTTGTGTGCACCTATAAACCGGGTTTTACGGTACCATACCATAGAGGAAATCTCTTA
CAGCCTGCAACTTCCTGGAAAACCACGGACTCGGTGTGACCCGGTGTCACGCTCGGGTTT
TTTCGGGATAAGGAAAATTTCAAAATTAGTCCGTTTCTCCGACTTGGCCTTACTTGTTCG
CGTAACCGAGTGACTTGGTTTCACTTGGTGTCACTCGGTTTCACTTGTCGTCACTCGGTT
TCACTTGGTGTCACTTGGTGTCACTTGGTGTCACTCGGTTTCCCTTTGGCGTCACTTGGT
TTCACTTGGTGTCACTTGGACTCGGTGTCGCGTCACTCGGTGTCACTCTGTTTCACATGT
TGTCACTCGGTTTCACTTGGTGTCACACTTTTCGTCTAAATTTGACTTATTTAGAAAACC
ATTACACTGTTCTTACTTTTATTTCAAATCTTGTTTTACTTGGTGTCACTTGGACTCGGT
GTTACGTCACTCGGTTTCACTTGGTGTCACTCGGTTTCACTTGGTGTCACTCGGTGTTAC
TTGGTGTCACTCGGTTTCACTTTGGCGTCACTCGGTTTCACTTGGTGTCACTTGGTGTCA
CTCGGTTTCACCGAAGCCAGGTAGTCGTGGATTCTCAGAGTCTTCTCTGCGTGCGGGCGG
AGTATTTTTTCTCCGTTCCGAGAAAAAAAGACCACTTGGTGTTACTTGGATACATTTTAT
TGCCAAAAAACAGGTTTTCCAGGAAGTTGCTGGAAAGGGGGCTGGAAGATCGTACCCTAC
CCGGTCAGGGATATGACAGGGGTCCTCCAAATAGTCAGTTAAGGTGCATGAAAACAGCAT
AAGGTCCGGTGTCCTTATTATATGAGAATTACGGTAGAGTGATAGGTAAATTTTATCGTA
CCCGAAAACAGAACAGAAAAATTCTGTTCACAACTTGGTTGGGAGCAAAAATATTATTAT
TTACTCTCGCTCGTGGTGGGCCAGGCTCAGAACAGAAAATAATTCAAATTTTCATTTCCG
ACAAAAAATTAACCGCTATCAATCGTTACCTATGGAATCGGTATGAGAGAATGATAGTTC
CTTGGGACTCTTTGATTTTTCTTTTTGCCAGTAAGACTCCCATTCATTTGAATAAGGTCA
TGATGTGATCCTTGTCCTCCATGATTTTTTCATGCTTTGGGTCACATCCCCCGACAGAGG
ACCCGCAGATACATTGCTTTTGCAGCCAATTGTTGATATCCCAGCTCATGATAATACAAT
GGTTCCGGAACACTATTATGAATCAGACTCGACCTATCAAGACCTGTCGCCCCGTCAACA
CAACATCTGACTATCTAGTCCATCAATACGCGACCGGGTAAGGAAACGAAAAATGGATTC
CGACGTTGCTTTCATTCGGGCTCTACAGACAACAAAATCTCATGCAGCAGCAGTGGACCC
GAAGACTCCTAGTAGCACCGGCTCAACTCGAAGTCATGACAGGGCATTAAGTTACTCTTC
GGTCTCTTCTGCGGGTTCCTTGCTGCCACCCTCTGTTCTGAGGAAAAGTAAATACGATAC
TTCTTGCAACAGAAGCAACGACACCCATCCAGTTCGTTCATCTTTCGACTTTGGCATCGT
ACACGAAACATTTGGCGAGAATGCCAGCTTGTACAGCGTCCTACGTTTAAAACCTTCCGC
CGACAATAATGCGATTCGTCGAGCGTATCTACGCCAAGGTCGTAAGGCCCTAATCGATTT
CGGCATTTCTCCTCAAAACGATCGTGGTGAATGTTCTTTCGTAACTCCTGAAGCCCCTCC
CAAGAAACTGGAGGACGTACCAGAAGATGCCCGCAAGAAGTTTCAAGCTATAAGCATTGC
ATACGAAGTGTTATCAGTGCCAGAGTTAAGACGGGCGTATGATTCGAACGTTTTGCTGGT
AAGCGAACAAACTGGGATTAAGCGAGTTGCAAGCGGCAACAGCGTTAGATGGAATCCTTT
TGTCGAAGAAAAGATCATTCATGACTCTCACCCAGACGAGCACTCTCATAGGAAAAAGCC
CGAAGAAGGATGGCTACAATTGCATCTTCACCGACTGGATCAAGAGGCCGAAATGTTTCT
CAGTGGAGATTTTCTGGATGAGCTGGATGAAAGTATTGCAAGTATGTCTGAAAGCTTACA
GCAGTCCATTGCTCTTATGAGGAAAGGTAGAGGCACTGCAAACTCTGGGACTGTAACTAC
AAGTTCATCAAAGTATCAATGTAATGCAAAATCAAGCAGTGCATCAATGACAACAACACC
AACACGAGCTGCAAAAGCGCAGAGCAGCAGGAAACCAAATACACTGCAGATGATTGTCGG
GAAAAGAACATCTAGAGCAGTTCTCAGAGATAGAAAACCCTCAAAGGTACAAACACAGTT
CAGCGAAGATATTCTCGATGAAACCTGCAAGCTCAATAATCAAAATGACTATCATATCAA
TCAAAAAATGTCTCAGTTGTTAGAATCTCCGTGTTCTGTGATTAATGTAGAACAAATTGG
TGTGTTCGTATCTGAGGTAGTCGATGAAGTGGCTTCAAGTCTTGCTGAATCATTCTCTGG
TCTGTTGGACGGACAAGGGAAAACGATAAAAATGGACAAGAATGAAAAAGTCATAGTGCC
CTCGACTGTGAAAGAAATTCGTGCGATGGAAAACAAGATTTTAAGTGAACAGCTGAGAGA
TGGATTTGGAGAGCCATTTTATTCGCCTCCGTCTCCGTTATCTTACAGCTAACTGGAAAT
CATGATTTGCGTAGGATACGAATTTAAAGTTGGAAAGTCTCAACGTATGTTGGGAATATT
TTGTTAATGGTACATTACCTATTTAAGGAGGGGAGGGATCGGAGTTATGAAACGATCATT
TAGTTTGAAAAAGAGTTTTTAGAACTAAGATGAGACATACGAAAGATTTAAAAATCGTAC
TTACAAGAACCGCAAAAATTTCCCGGTAGCATCAGTCTCTACATCGAATTTGTATCAGAT
TTACTTTACATATGAAATACTCTGATTGAATCAATTCGACACTTCGTTTAGGGATGTTTA
GCCCTTGCTTGCTATCAATCAATCCTTGTAGTCAAAAGGTAACCGATTTAAGCTGCTTGA
GGTCCGAGTCTCAATGCCGTAGTCCAGCGAATAGACAGGATAATTTATATATCAATCTCT
TTAAGAGATCCGAGCCAAACGGCACTCAGGGCACGTTGGCTCGACCGTCGTCTGGAGCTG
ACCTTGATGCCCCGTCTCCATGACTTAATGGTCCTGATGAAAATTCAATGATAGTAACTA
AAAACTCTCTCTAAGCGGAGAGGACCCCGGGCGGGTGGGTGGGACAAAAATTTTCCAGAG
GAATACCTTTGCTGAAGCGGCAGATCACGCCCCTTTCACCAATGGTAGTATTAGAAGCTC
GTCCCGAGCTGTTCGCCTGCAGATTAAATCCAAGTTGTGAGCATTTCAACCGTGGTTCGG
TTACTTGCTCACCGGTGCGCTCGCCATCTGTTCTTGACTTGATGGGCACGTGTGTGTTCT
TTTCCACCACGTGGTCATGGATACTTCTGTCTGTATGCGTCCGCGGTTCATGCGTATACT
CCAACTTTCCTTCTTCTCTTCATGTCTTTGCTGTAGGCTACCAACTTTGCTTTCTTGCTC
GAGACGGTAGCATCAGTCTCTACATCGAATTTGTATCAGATTTACTTTACATATGAAATA
CTCTGATTGAATCAATTCGACACTTCGTTTAGGGATGTTTAGCCCTTGCTTGCTATCAAT
CAATCCTTGTAGTCAAAAGGTAACCGATTTAAGCTGCTTGAGGTCCGAGTCTCAATGCCG
TAGTCCAGCGAATAGACAGGATAATTTATATATCAATCTCTTTAAGAGATCCGAGCCAAA
CGGCACTCAGGGCACGTTGGCTCGACCGTCGTCTGGAGCTGACCTTGATGCCCCGTCTCC
ATGACTTAATGGTCCTGATGAAAATTCAATGATAGTAACTAAAAACTCTCTCTAAGCGGA
GAGGACCCCCCCCGGATACTTACATAGCCCCTGAGAAAGTCAGCATTGCCGGAAACACGC
TCCTCATTTGCGTGTACACCTGACGCATTGGAAGACCTGGCTCGGTTCCTTTCGCCGCCT
CCTTCTTCCTCCATCTTCCCATTAGGTCCAAGATGTGGACGTCAATCTTCTGGTTGGCTG
CTTCCGTTATGGCTCCCCTCCTTCCCGACCTCCACAAGCTAAAATCTTCTATCTGAGTCA
CCCTGTGTATCTCAGTAGGGAAATGGGTCTTGACCTTTTCGAGAAGGTCCAAAAGCTTTG
GGTCATACACCCCAAACCTTCGCCTAGACCCGTTGACGTTCCTAAACAGCCATCCGCCGT
CGATACCCTGCTCAAACACTCGGCGCTTGACCAACCGGGCTATCCACTTGCCCACCGGCA
GACCAGACTTGGTCCTTAGTGCGATGGGGATGCAGTGCCATCTCACTCCGTTTTCCCCTT
TGAACTTCCCGTGAAGTGTTACCATGATGTGGGGGCAGGGGTCCTGCTTCGTAGTCTCCT
CCCAAAACGTTAGTAGTCCCGTAAGGGAGACAAGGGACACCTCCTCACCCCTGAGTGCAG
CGCAAAATGTAAGAATCACCATGGACATCGTAGCTTCGATTTCTTCCTCCTCGCGTGCTG
TAGGTGCGGAAGCCCATTCCTCCTCGGCCACCTCGTCCAAGGCACGGATGATCCCAGGCG
TAAGTGCTTCATCCTGTTTCCTGATTTGTCCCATCCTAAGTTTGGCCCCCAACTTGAACC
TCTGGAACCATTCTCCATCTGTTGGTGATGTCAAGGTCTTGACCTTACGTTCGTCCTGGG
CGAATAGCGTCAGCCTTGAGTAGGCTGCCCCGCCTCTGTGGACATGGCCGTACCATGTAG
GAGTTTTACGCATGGAGTCGTATTGCAAATGGCGACAGTATTTTCCAGGTCTTAGGGATG
AGTGCAGGGTGACTATGGCAATGCCCATTCCCACCCTGTCTTCTAGTCTCTCCCATCCCA
GATTAGGCATGGGGTCATGAATCGAAAACAGCTCAACCGAGGCGGAGTAGTCCAACCGGA
TGCGGTTCAAATTTGCCCGTACCGTGCTCGGCGCCCTGGCCCACATAGCGTCCAGGCTGG
CTCGCCGGATGCATGTGATGGTGTACTCGTCTCGGGGGTCTCCCCAAATTGGGTTCCGTT
TGGTGAGATTCCGAAAGTGACACAAGTCACACTCGAAAGGCACCCCCATGAGATGATCGC
CGTCTCTTCCTTGGCGATACAGATCTTTGTCCACGGGGTCTAACTCGAGATCCATTCCTT
CTTCCATGGTCTCCATCACGGGGAACGGGTCTTGGGGTCCCGTCCGGTAACATTTCCCGC
ACCAAACATTTACGCACGGGGGGAAACCCTCTCTGTCTGTCAAGAAATTGACGCAAAAGA
CTCCCGATCCATTCTTCCGAAGAGTCCCACACCCCCGGCAGCTTCCCCTCCAGGTCATGC
AGTTGGTTTCCCTCATGTCCCCTTGATCTCCAAATCCTGGAAACCCTGGCGGCATTTGAT
TCCAACTCATCGGCCTCCCGAGTTCCTTTTGCCACCCAGGGACCTCTGTGTTCGGGAACA
TAGGCAAAGGGCAAGACAATGAGTGTGAGAAGGGGTTCATGCATGTGTGAGGGCCAAGAG
GGGTTTCCTGAATCCAGCGTGACTATCACGTCCGCGTCCTTGGATAGCTGTTTTCTCCAC
AGGTGTGTCATGAGCCTTGGCACACAAAAAACGTGAGGGAGGTGAGGATTGACCAAGCGG
TCGTCACAAAACAATTCCAACGCGGTTTCCATAGCTGCTGGAGGGGGAAGCCACAGTCGC
GGCTGCTTATTTTGGTATAGTAGAAACCAGTCTTTCGGGGTGAGCAACTTCAGCTCACGG
CCGAACCACGGAGTCCCGTCTTCCAGAGCCCACCAGCTCCTCACCCATTTCTCCACCCCT
GTGCCTGCTCTCTCCGTCGCCCCTTCGCATAAGGGCAGGAAGCGCATCGGATCCGACCCT
CGCTTCATCATTCCCTCTATCAGGTCTCCCTGGGAGAGCCCGTCTATGCCGGCCTCTTTC
ATCCTTGTTCCTGCAACGTGGACAACGTGCAGTATGCACCCCGTTCTTCTCTCCACTTGC
CTGACCCGGAGGATAAAGCCATTCAACTTCTTGGAGTTTGAGTGGCCCTTATAAAACGTG
CCTTCGAACACTGCGTTATCTGTGAACACGAAGACTTCCGCGTCCTCCAGTTTTCCTTCT
TGTTCCAAGTCTTCCAGGCGAAGGATTAGGTTGGACGCTTCCCTGTAATTGGAAGACTCT
TCCTGGTACGTGGACGTGAAGTGCCCCGACTCCCAGTATAAGGTTCCCTTTTCCCAAACA
GCTGTACCGAAACCCTTCCCACTGGCGTCTCCCATCATGTATACCACGTCTATAAGGTGC
TTAGGCCTTGCATTTATCCTGGGGGGGGGTGACATCCTTCGTCAATGCTTGAAGGGCGTT
CACATCCTCTACCAATCGAGGCACACCTTCCACCCACTCTGGTGCATCTCGCGTGTGGTC
CTCCCCCTCCTCCTCCGGGGGTTCGAGGTCCAGGTTATACCATCTATCTTTCTCCCAGTT
CCATGTCCAATTTCCATCGCCCTTGCCTCGTTTTGGAGCCTTACGTTTGTATCCCTCCTG
GTCCCGATCTGCCCGCCAGGAGTCTATGGTTAGATGAATTCCCTTTAGGTAGGGCACCAT
CCACCTATACGTCCTTGAGACATATATAAGATATCCGCGTATACGCTCCAAGGCCTTTCT
CTCAATCTTGGCAGTGGTGGTCATAACGTGTAGCTCGGTAACCAGTCGCTGGGTTTTCTC
CCACTTCTTTTCTGACACCAACAGCACCACCTCCGCTCCATTTGTGTGCACTACGCTTCC
TGCCCATGGTCCCGGAGTGGGGGATGGCTCCGTACGCTTCCTTGCCGCGTCCTGTAATCC
TAGTTTTGCCATCACCTTGGAAAACTCAGCGGCTGCCCGCCAGCATGCCACCTTGCACCA
GCCGGTGACCTTTCCATCGTCCACGTACACGTACACTTCACATCCAAGGTGCCCATCGTA
CCTGACCTTGAACACCCAAGGCAGTGTGGGATCATAATTCCAAGACCCAGGGAGGTTTAG
CATAATTGCCTCCCAATGGAACGGATTGTTCCTGTCGTTGTGGTCCCCATACGCCACCTG
CTTGGCGATGATCATCAATTGTATTGATCGATACGGAGAATCCCGGAGCCCCATGAAGTT
CCTAGTCCAATGCTCCCACAGCCTTCTCCCCAGATCTCCCAGCTCTCCCAATCCCAGTGA
GGTGAGGTCCACTCCGGAGTAGGGCTGCAAGACTTCTCCCAAGTTGAAATTGAGGAACAT
CTCTGCCACATCTATGTCGGCCTGGTGATATCCTGGGAGCAAGCTCCTGAGGGCGTGCCG
AATGACTGGTAGCCCGAAGTGTGGGGCGTACAAGCAATCGTTCAACCCGGAGGAGGTGCC
GTTGTACACCATTCTGATGTCATTGTCTCCCTTGGGTACGTAGAAAAAGTGGGTCAAACT
CTTGACCGGCCCCGCCGTGATGTATCCCTTTCTCCGTACCTTCTCGATTTTTTCAATCAC
CAACCGACGATCTCTGTTGTTGGCTGGTTTCTTTTGGGGCTTTTGGTACCGGGGGAGATC
CTTCACTAACATATGTGGTTGCCCTGACCGAGCCCACGCCTGTGCACGTTCCGGCCACCG
CCAGAAAAACAACCTCGATCCTTGTGTCCAGTCCCACCACGTCGCCCCGCATGCCTTATC
TAAGGCCTCTCTCCCTGCCAACACGTCAGGAAGGGTGGACGGGTGCCCCGCCACTGTCTG
ATGCCACTTGACATAGCGGTTGCGGCCCTGGTGGTCCCAACAATACCTATCGACCCACCA
CCTGACCCACTTCTTCTTCTGTTGCCCCATAACACTCCGTGGAAGTCTACCTTGCCGGTA
TCTGAGGAACGACTGAGTTAGCTTTCGCCGCCAAACCCGTATCAAGAAAAATCGCATGGC
ATTCAGACTCGATCTCCAACCTTCGGGAAGGTCCCCAAAGCTGTCAGGGCGTGACGCCTC
GAAATGCTGTTCCCATAGCCTGACAGGGACCTCCGCGTCATCCATTTTTTGTCCATCCTC
CTTGATTACTTCTATTTCGGGGGCACGTTCCCCAGTTGCCGCCCAAGGTTCTTGAGCGAC
CGCCTCCGCTTGGCTCTTTGCCCCACGTATGATTTCAGCCCAAGGCTTTTCCCCTGCCAG
TTCTTCCTCCCGTCTGCGCTTCAATCCTCCATCCTCCCTTTCTTCGTTGCTGTGTGGTCC
TGTTGTCCGTTCGTTGCTGTGTGGTCCTGTTGTCCGTTCCACATAGGGTCGTTTGGTTCG
AACATTCCCATCGTCCTCGGAAACCCCCCCCGGATAAAAAGTTGTCAGGAGTGTGCTGGC
CCCCACGTGTAAGATCTTTGCCGGGCAGGAGGGAACGAATGCACGCAACGAGTCTCCAGA
GGAGTGAGAGACGAACCAGTCTTGTAAGAGAAGGGGTACGTTCCACAAATCCCCGAGCTC
TCGTGAGGTAGCGCGTCTGCTAGTCCATTGATTCAGCGTAGTGTGTGAGGGGACCAACAA
GTAAACAGAAGGCCGACCTGCCGGGAAGAGTCCCCAGGACCCGACCCGTCGTCTACCCTG
CCACACCACGTTAGGTACAGGTGTGAGGTCCCCCACCGGGGTTGCGCAAGGTGCTCCCGG
CACCCTAAACTCCAACGAATTGGAAATCACTGACCAAGGACGGTTGATGGGAATTCCCAC
TGTATTCTCCGAGTTCAAAAGAGAGTCCGATCGTCCTATCAAATTCACCGTCCACGAGCT
ATCTGTTGCCCCTCCGCCTGAAGATGTGCCAAGCTCACGCACCGCAGTGCCCATCCAGTC
GGACAAGCCACTTCCTCCGAGGCAAATACCACAAAAACTGCCCTGGACGCGTCCCAAAAC
CGGGAGTTTGCAGGTGGCAGGGATGGGTGGTCTGCAGAATACCAATCCATCAGGCGTAGA
TGGAGCTGGCCGTCGAGATCCAGGGAGACTGCACGATGCGAACTGGTGACCGGATGTCAA
GCCCTCGACCACATTTGAAGACACTCCCTCTTTGAACCATATGCGAGTAGGGACGTAGCC
TAAGGCCGCTACCACTGGAATCCATAGGTGCGGGGTGCAGCCCCAAACATCACAGCAAGA
CAGGCAACTTTGGACTTTGGCGATAAGTATCGCCAGATGGAGTCGCCCAATGTCGTCCGA
TGTTGTCAGTTGACGTCACTTAAAAATATCTGGTCATTTCATGCCTTCACTACTGGTCGT
TAAAATGTCGCCAGGTGTCGCCACTTGGGTCGTCATTGAGTCGCCCGTGTCGTCACTTGG
GTCGCCAGAAGGACTTCACGTTCGTCACTTGGGTCGCCAGTTTGTCTTCATTTTTTTTTT
ACTTAGGGTCGCCAGTCGCCTTTGTCGCCACTTTGTTCGTCACTATCGCCAGTAGGCAAT
AGAATATATACCACGTGGGGTCGCCAGTGTCGCCAGGAAGTTCGCCAGTGTCGCCACGAA
GGGTCGTTAAAATGTCGTTAACTGCCTTCAGTTCGATCGTCACTTTGTCTTCAGTGCCGT
CACTTGGGTCGTCATTTTGTCTTCAGTGTCGCCACTTAGCGTCGCTATTTTGTCTTCAGT
GTCGCCACATGGTGCCTTCTTTTGTCGTCACTTAGTCAGTCACATTAACGAGATAATGTA
AAGACGCCAGTTGTCTTCAGTTGTCGCCAGTTGACGCCAGTTAATCGCACAAAAATCATC
CACGTGGCAAACTTGCCTGTCTTGCAGGGTCCTTTGGAGGTGGACGGCAAATTGCGTGAT
CCCATTAAAACTCCTGATGCTGCATGTGGTCGTGGCAAGACCCTGGGGCAGGAACTCGAG
TGTGTGGTAGCTGTTGGACGAGGTATAGATATGGCGCCGAGTGATACACCGGGGTAATTA
GACAGAGAAAGCGTGGGCTTTACTTTATTTGTCACCCCGATATCCACCCGGCCACCCCGT
CAATCCCCTCTGGGGGGTGCTACCGCTGGAGCTGGAGTTGGGGGGCGATCCCTTGGAGCA
TGCGCGCCTGCATTTCCTCTCCGCTGCCTGTTATAACCTGCCCCTCCTGGTCCCCAGCCT
GCCTCCCCATCATGTCCTCCGCCTTTTATCCCTGCGACCTTGGGTGCCATGCGATCCACC
TGTACCTTTAGCTGATCCACCAAAGCTTTCATCGAGCTTACCGTCGAAGTGGCTCCTGTC
TGTGCAGCTTTAACAAGAAGGAAGTCCCGTTTATTAACACACCGCTCGAACAGGTAGCTC
AGTACCTTTGGGTTGATCCTTGGATGCTCCCGAAACCTGGATGCCTTGAACTCTCCATGC
TTGCCATGGGCCTGTACCACCGCCCACATCATGGAGGCTGTTGCTGTGGTGGGGTCCATC
GTTTTTAGACGCTTAGCACAGGAACGCACCTTGCTAACTTCTTCCCAGTATACCTGTGGG
AAGATTAAAACCAACGGCCATACTTCCTTCTCCTGATCCTTCGAATGGGGCGGGTCGCCA
TGTGCTCGAGCCAACAGGGTTCGATTGAAATCCGAAACCTCCGAACTGAACTCTTCAAAG
GCGGTCAGCGCCTTGGAGAATGCTAACTCACAAAACTGGAAGAACTCGGGGTGATCCCAC
TCGAACTCTGAACGGAGCCGCTGTGTGAAGCCATCCCGTAGGTGTTCCAATGCGCGCTGG
ATGTAGTTCTTCGTACCATGTACCCCATCCTGGGCGTCCCACATGATGGACGTCTTCATT
GCTCCAAAGTCATGCAGCAGATCCAACCTGGTTCCGCTGGAGCCGGCGAGGATTTCTGGT
ATGAGTGTCTCTGTCGAAGCAATGGCTAGCATCTTCTCAATGTTTAGCTTGGACTTAGCC
TCAAGCACAGTCTCGTCATGTATCTCTGTGTGGGATCTTGTGGGGGGTTGGACCATTGCC
AACAAATGAGGGAGGTCTACCACATACTCGTAACAATCCTTGATGAGGCCGCTCTTCGTG
AGGATGGCCCTGCAGCTGGCCACTCCATCTAGATTCCATTTCCCGAACCTGATGATTCCT
GACCCAGCCACCAAGGCCTTCATCTCAGTCATCTGTAGGGCGAAAGAGCGCTCCAAAGCC
TCCAACCGTGCCGAGGAACCATCTACCCCTCCAATGACCTGACCTCCGCCCACACCCCTA
TCCAAAAGCTGTCCTACCGCTCCAACAAGCTGATCAACGTCATGAGAAAGAGAAGCATTA
TGTGCGGTTAATTTAACAATCTTATCCTCTAAGACTTTAATCTTATCTACCGCCCCAAAA
CGCTCGAAATTACGGACGTAATGCACCACCTTATCCGTTTTCAAACTGCTCTCTCCCAAG
ACGCTTTCGAACACACGCATGGAGGAGCGTGTCTCTCCCACTACCGATCTTGCAGTCGTC
AGGTCTGAATCTAGGTGATCGATCCTGTCATCGATCCTCTCTATGGCTGCCCACGCCGAG
CCGTCGTTAATATCCCTTTTAGGACGTCCAGTCAATGAGGCAACAAGCGTCAAAGAGGTG
TGCAGCCTTGTTAGCTCCCGCTCTGCCTTCTCGAAAGCTGCCTTTGAAGATCGAACACAG
CCGGCGAGATCCATGCTGTCTTCATCCTTCCACTCAATCTCCTTAGTGAGTCGCACTCGC
TTGGGGGTAGGATTGGTGAACCTCGTCGATTTCTCCACTAGGTCCTTGGACTCGTCTTCT
GTGACGAAGGGAGCATCCGTGGTACCCACCTGTGCGTTCGCCTCGATACAATCAAAGAGG
GCCTTCCACGTCACCATGGGGTGAGCGTTCCCTCCATGCAAACGAAACACTGCACTCTTC
TCAGCGAGTACAGCAGACACTGAGGGTTTTAGCATACCCGTGGTCTCGGATTTTGCAACG
TACACGGTGTTCTGGGCCACAGGGGCCTTGAGGGAGTGGCTCACCACTGAGCACAACTCG
GGGCGCACAGAGCAAAACTTTTCCTTCTTCGTTCCCACATACCCCTTGCACATCGGCGTC
TCTGAGTCGTTGAGGTGCACCAACAAACGGTAGACCCCTTCTCCCGGTCGAGCGCTTCGG
AGGCCCAAGACCGTTGGTTTTAAATCCAACCTCGGGGAAACTACGGGGTTATCTACTTCC
CTTCCGAGTGGGGAGAAGAAGTCCTCTCTCGGGGTGGCTAAAAGCCCTGAGGCCTCATTC
TCGGCGCCTTCCTGCGTTTCGTTTACTTGCATAGCAGTGCCAAACGTCTTGGCCAGGTTC
TTGACTCCCCTCGTGAACGTTGATGGGGCTGACAAATCGGTGAGATTTGAGAGAAGGGAA
TAAGATTCTGGAGATGCTTGGCCTTCGAGATTCGCTCTCACAGGAGTCCTCGAAGCCTGT
GGGGCTGAGAACGTCGGTGGAGGTCCTTGAGACGCAACGCCCATCGAAGCCTCGAAACCC
CCCCCCCCCGGCAGGCAACAAAAATGGATTATCAAACGCGGGCGAACGCGTGGACTCACC
TTCGTGTGCATCCTCCACCGGCGAGGGAGCCGGCGACGGCGGAGCCCGAGCCGTGGACGT
CCGGATGCGAGATAGGAGGGCATCGAGGCCCGACGAAGATGGGGTGGACATAGGAAGCAC
ACAAAGGGAGGGAACAAAAATTTTCCAGAGGAATACCTTTGCTGAAGCGGCAGATCACGC
CCCTTTCACCAATGGTAGTATTAGAAGCTCGTCGAGCTGTTCGCCTGCAGATTAAATCCA
AGTTGTGAGCATTTCAACTGTGGTTCGGTTACTTGCTCACCGGTGCGCTCGCCATCTGTT
CTTGACTTGATGGGCACGTGTGTGTTCTTTTCCACCACGTGGTCATGGATACTTCTGTCT
GTATGCGTCCGCTGTTCACGCGTATACTCCAACTTTCCTTCTTCTCTTCATGTCTTTGCT
GTAGGCTACCAACTTTGCTTTCTTGCTCGAGACGCCCCTAATCGTAGAAATCCAAGGCTT
ATGATAGCCAGTCGTGTCAAAGCGACTTTGCCATTGAAAGTATTGTAGAGGCCTAGGAAT
TGACACGCCCCTTTTCTCAACGGACGCCCCACAGAAGAAAAAAAAATTGTCCGCCAGAAG
AGATCCAAAATCTCCAAAACCCCCTTCACCATGGCCGCCGAAGCCGCTTTTTGACCGTAA
CTCAACAACCAACCGGAGTTTTCACGATCGAATTTTTTTTCTGGATAGCGCCAGACTCAC
CCGACGCAACAATACCGTACTCCGGTCCAGAGCACCAATACCGGCTCTACGAAAAATCGC
AGACTAAGTCGGCGATTTTGGACTACGACGAATCCCAGCACTTCCCTTCACGTCGTCGTC
CCCAATAGTCGCTCATCACCACCCAACATCTGCCACGCCACCCTATTATTCTCTCGTTCA
ACTGCGAGATGGACTTTTATGATCAAGTAGCATGAGATCAAATATTTCAGGCCAAGGGCA
TGGCAGCAGGCATCGACACCTGAGGTCGTGCTTTGACCCGCTTCGCCTACACACACAAAA
ATTGAAGTGGCCATTGGTTGCACCACCACGAAAGATATTAAAAATGGAGAAGAACCGACT
ATGTCTCCTATGCAAAAGAAGTGTGGATTGAGTAATAGCTTTGTCCAAGAAAGTTATTCA
AAGAAAAGAAAAGAAAACAAAACAAAACATGAGAAGCAAAAAGAGCCACAACATTGATAC
CTTCTCCTTCAACCACCACGCAACAATCAACCGCTCAAAAGTTGGAGGAATTCACAATCA
GCACGGCATTGAACAGAACTTTCAATTGACCCTTTTTACAAGTCAAAGAAATTTTACTAA
CTATTTATTGCATCAATTATCTAATTTATAGTAATGCAGTCATACTCTCAAGAGTATATT
GGTTATTTAATCCAATAATTATCTCTGTATTATTACTGTAATTATTGTTATGCTGTTGAT
TGACTAGTGGTTGATTGTTGCGTGGTGGTTGAAGGAGAAGGTATCAATGTTGTGGCTCTT
TTTGCTTCTCATGTTTTGTTTTGTTTTCTTTTCTTTTCTTTGAATAACTTTCTTGGACAA
AGCTATTACTCAATCCACACTTCTTTTGCATAGGAGACATAGTCGGTTCTTCTCCATTTT
TAATATCTTTCATGGTGGTGTAACCAATGGCCACTTCAATTTTTGTGTGTGTAGGCGAAG
CGGGTCAAAGCACGACCTCAGGTGTCGATGCCTGCTGCCATGCCCTTGGCCTGAAATATT
TGATCGCATGCTACTTGATCATAAAAATCCATCTCGCAGTTGAACGAGAGAATAATAGGG
CGGCGTGGCAGATGTTGGGTGGTGATGAGCGACTATTGGGGACGACGAAGTGCTGGTGGT
CGTCCAAGTACAAAATCGCCGACTTAGTCTACAATTTTTTGTAGAGCCGGTATTGGTGCT
CTGGACCGGAGTAGGGTATTGTTGCGTCGGGTGAGTCTGGCGCTATCCAGCAAGAAAATT
CGATCGTGAAAACTCCGGTTGGTTGCTGAGTTACGGTCAAAAAACAGTTTCAGCGGCCAT
GGTGGAGGGGTTTTGGAGATTTTGGATCTCTTCTGGCGGACAATTTTTTTTCTGCGGGGC
GTCCGTTGAGAAAAGGGGTGTGTCACTTCCTAGGCCTCCACAATAAATAATAGACCGGGC
AGGTGTGTATGATGTGTGTCAAAATTTCAAAAGTGATAGTCAAACGTGTAAGATGTACTG
ACAGATTAATAACAGTTTGACAGTTTAACAACTGACGACCTATAAAATGACAAAGTATTT
GATGAAATCATTGATGTCATATTGTAAATAAAATGATTACCAATCTGTGAAAGGTTCTGA
CCGATCAATAAGAGTTTGACAGATTAACAACTGCCAACCTTTAAAATGACAAAGTTATTT
TCTTGACAGATGTGACACTGACGCAAGATTGATTTTGAGATAATTGTTGAGCGTCCACAA
TTTTCTCGAGAAGTTGTTGATGTTCGTAAATAAATTAAATAAGCTCAGTTGAGCATTGTA
ACAAACGAACAGTCGCTGATAGTAAACGTCAAAAACTATGTTTTCAATTTAGTATACATA
GCTATTTTCATGAATCAGTTGTCTTTTCTTTTTTCTGTTAAATCCCTCACCTCCTAAGAC
AACATAATTGTACTTTTTCTTGAGAGGGGTTCAAGGGAACACCAGCAAAATTGATTATTC
GCTAAAAGATATATCTATGTGCCTAAGCTTTAACTGGACGTGTACAGTGGTAGGTTAGAA
CTACCATACCTAAAGTAGTAGATTATCTGTCAAAGTAATTAGGCATAACGCTGGTAGAAC
TACAAAGATAAACCTGCAATCCCAACAGTGAAATGTCCGCATACCAATAACACTACATTG
TCTACACAACAATCTCACCATTTAACTGAACCAACCGCATCAGAAACAACATAATAACTG
TGCCACACAATGACACACACCTCTAATGCAAAAACTAGTGGTCACAAATCAGCGATTACA
GTACTGTGCTGACAATGACAAGAGTCCAAAGATAGAAACACAATTCAAACTTGTACATCG
CCTCAGTCTCGATATCCCATCTTATACCACTCTGCTCAAACAACATGATCGGAAGGAAAT
TTTGCTTTGAGTACATCAACGAGCTGGAAAGCTCTGCCTCCACTATTGAAAATGCATAAT
AAAACCTGCCTTTACAAAAATAACAAAATAATACTGCATACCACTCAATCATGTAATACA
GCCAATGACAAACAACCTTAACTACTCAATCAAAGACACCAATACCCCAAAAGTACAAAT
GGAACAAAAAACTTGGTGACTTCCAACATCCCCCAGTTCCACAACTCTGTACAGGAAAGT
AGACAAAAGTCAATGTGGAACACCCAAGTGAAAACAATCCCCCAAAGACTGACATCATTA
CTTATATTACAACCACTCTACTTTATTTCGGAACAAATGATGACAAAAAAATTGTGACGA
GTAGAAAGTACTCCCAATTACGAGTATGACAGGTATATCATGAAAAATTCTCGTACTGGT
CACTGACCAGAATTACGTGATTTAGCAGCAATATTATATAGTATGATCTCGTAATTCCGG
TGAGTCACCTGATTTACGAGTAAAACAAATGAAATGCACAGGAATGATTTCTTTTTGTCT
AAGCCTTCGGAGTCGGAGATCTGGTCAGTCACCATAATTCCGACTTAAATTGACAAATAA
TCTTGAAATTCAATATTCATTGTCGTAAATCCGGTGAGTGGCAGGGATTACGATGACTCA
CATGACATTACGTTGGTGTGCCTACCAAATTGACAACCCAAACCTACCTCATTCACTCTG
CTTGAATGCAAAGCTTACCTTTACTATTTACTCACGATCTAACTCGTGGTGGCTCGTAGC
AATACGAAAAATCGCCTGCACAATTGGATTGAACAGCCCAAGTCAATTTAATATTATTGT
TTTGATTCTTGCGTGAATCATGATGTATGACCCCACAACGTACCTAATACAACCCAATTG
ATTTTTGATGCAATTTACATCTTAACTTTCGCTCGAATAGTAATGACCAAAAAATCTTAA
ACCAATACAGCCCGTTTCAATACTTATAGAAAACGGTCATTTTTGCACTTAGTTTCCCAG
GAGAAACTCAAAGGGCCTTTTAATTGAAGTTAAAACAACTCAAAATGAGTTACCTGTTTA
CATCACCCCTGGCACCCCGTTTACAGGGAAAAAATGCGGTCGGTACGATGGTTTTTTGAA
ATCATCCTCTGGGGAGTATATCGGTAGAGGATAGTAACTAGTGCCGAACTAGGTACTATC
ACAGTACAGAGCACTCTCTCTAACGGAGCTTGGATTATGATTGTTAACAAAGTCTAGATC
TTATTTTTTATATGAAAGTACAACTTAAAATTGGAAGTTTTTAATCTAGGTATGCTAACG
CTTGAACGTTGAGCTTCATTTTTAAAAACACTCACTTTGATGCATGTTAAAAATTGTGTA
GGTGAGACAAATTTGGAGACATTCATAAATGAAATGGTATTATGTCTAAATTTTTGGTCT
CGATCTCTGTTATTTCAAGCGGCAAAACTGTTTGCTTTTGAATGGGCAGTAAAAAGCTTT
ACATTTGTCATTGATGTGCATTTACCTTGGAAGTTTATTGGTTGGTCAGATTTGCATATA
AAATAATGATATTGGAAATTCGGACAGACAACTTCCTCTTCATATCTCAATGACATTGTT
AGGTTTCATTGCTTTCTTCCCAATCATGTGTGAGTGAAAGAGAGGGACCTTTGGAATGTG
CTTTTTACACCTGTGTGTGGACAATATGCTTTTCACATTATGTTAAAGTGGTTGTTTGGT
ACCACAAGTTCATGTGTGGACTGTAAAAGAAGAAAGAATATTGTCACATGCTTTACTTTA
AATATATATTGATTATTTTTACAAATTCATGGAAAATGTAATGTTTTGATGCTGGCTTAC
ATGTAAAATTGAATTGTTTTTGCAAAAAGTGCACATTGGCGGGCTAGGCGCCCACCTTCT
TCTCCTTCTTCTCCTTCTTCTCCTCCTTCTCCTCCTCCTTCTCCTCCTTCTCCTCCTCCT
CCTCCTCCTTCTCCTCCTTCTTTTCTTTCTTTTCCATCTCCTCCTTCTTATCCTACACAT
CGTTCTCCTCCTACTTCTCCATCTCCTCCATCTCCTCCTTCTCCTCCTTCTTCTCCTTCT
TTTCCATCTCCTCATTCTTATCCTACTCATCCTTCTCATCCTTCTCATCCTTCTCATCCT
TCTCATCCTTCTCATCCGTCTCATCCTTCTCATCCTTCTCATCCTTCTCCTCCTTCTCAT
CCTTCTCACGGTCCTCCTTCTCTTCCTTCTCTTCCTTGTCCTCCTTCTCCTCCTTCTTTT
CCTTTGTCTCCTCCGTCTCCTTCTCCGCGTTCTCCTCCTCCCTCTCCTCCTTCTCTTCCT
TCTTTTCCATCTCCTCCTTCTCCTCCTTCTCCTCCTTCTCCTCCTTCTCCTCCTTCTCCT
CCTTCTCCTCCTTCTCCTCCTTCTCCTCCTTCTCCTCCTTCTCCTCCTTCTCCTCCTTTT
CCTCCTCCTTTTCCTCCTCCTTCTCCTCCTTCTCCTCCTCCTTCTCCTCTTCTCCTCCTT
CTCCTCCTTTCTCCTCTTCTCCTTTCTTCTCCTCTCCTCTTTCTTCTCCCTCCTCCTCCT
CCTCCTTCTCTCCTCCTTCTCCTTTTTTTCCTCCTTCTCCTCTTTTTCCTCCTCCTCCTC
CTCCTCCTCCTCCTCCTCCTCCTCCTCCTCCTCCCCTCTCCTCCTTCTCTCCTCCTTCTC
TCCTCCTTCCTCCTCCTTTCTCCTCCTTTTCCTCCTCCTTTCTCCTCCTTCTCCTCCTTC
TCCTCCTTCTCTCCTCCTCCTTTTCCTCCTTCTCCTCCTTCTCCTCCTTCCTCTTTTCTC
CTCCTTCCTCCTCCTCTCTCCTCCTTCTCCTCCTTCTCCTCCTTCTCCCTCCTTCTCCTC
CCTTCTCCTCCTTCTCCTCCTTCTCCTCCTTCTCCTCCTTCTCCTCCTTCTCCTCCTTCT
CCCTCCTTCTCCTCCTTTCTCCTCCTTCTCCTCCTTCTCCTCCTTCTCCCTCCTTCTCCT
CCTTCTCCTCCTTTTCTCCTTCTTTCCATCTCCTCCTTCTCCTCCTTCTCCTCCTTCTCC
TCCTTCTCCTCCTTCTCCTCCTTCTCCTCCTTCTCCTCCTTCTCCTTCCTCTCCTCCTTC
TCCTCCTTCTCCTCCTTCTCCTCCTTCTCCTCCTTCTCCTCCACCTTCAGTGAGACAGTA
TTTTTATCATTGACTAGTATAGGTAACTGATACATTTTGTATGCCTTGAAGCATATTACC
TGTAAATAAAACATTTTTCAGGATGGGGACTAGGTTGCAAATTCCGGAGGAATTCCGGCG
GAATTCAGCGTTACTCCGGAATATTTTCTAATTTTGACAGTAATGTGATTACTGTGATTG
CGAGACTACTGAGAAAGATTTACTTAAGTACTTTGCTCAATAGTTAAGGACTGTGACGTC
GTGACGTCACAAAATAAGACTCATTTTGACAAGATTTACGGTAATATTTCCGGAACTGAC
CGGAATTACTGCAGTAATTCCAATTGGTTACTGGTTACTGTGTTTTTGGGACAGTAACCA
AAATCAGAATTTGCAACCTAGGATGGGTAGACCTCATTTTTTTGTGGACTTACCTATGAA
ATTGTATCTTTTTGCCAAAACGAGTCTGTTTGCATATGAGGCAAATGCGCTCACTAGCTA
AGCTTGGACCAAATGTACTACATCATGCCACACCAGACATATGCCTCATTTCTACATTGC
CATGTACCTCTGCTACTGTATTTTTCTTGATGGAAGCTTGGACCATACATACTACATCAT
GCCATGACAAACTTACATCTCCTTTCTACATTGAATCAGAACTATAGTATTTTTCTTGCT
TGTTGCAAAAAAGTCATGCACCAGCCGCTAGGTAGTAATTTTTGAACTTAACAGCTTACA
AGAGGTGTGCAAAAATGTACCAAAGTTAAGCAGTTGGGGCATCATCACGACAGGATATTG
CCTGATACAAGCTGATTCCGGTACTACCATTTGATCTACCATTAGTTCTTAGGCCAATCC
TTATCGTGCAACGTAATGTATAACACAGAGCACATTTTTGTACTCTGCGTAGGGATTTAC
TAACCTTATTGTGAAGCAGACAAAGACAAAGAGGGTGTTGCTCTCCATCGAAAGGGTTAT
TCAACACAGAGCAGCTTGCTCTGCATCAGACCGATGCTGAGATGCAGAGCAACTTTTTGA
AAAGAGGCCATCAAGTGTCTTGATTGGTACACATGCGCAAAAGTTCATAACTTTTAATAA
TAAGTTCCTATATGAGAAAAAATCGTGAACAGAATTCAAATTAGCACCTCATGACCACAA
TCACACCAAGTCGACTAGGTAGACAAATTACACTGTGTACTACTGCAGGCATGATAAGGT
TTACATTGGCTTAGGTAGAAAGATATGAAGATTATGTTGGTCTACCATGCGTTAAGGATA
AGGTTTGGAGTTGAGGGATTGGAGTTGTGAATCAATTAATTAGTTTGAAAAAGAGTAAGT
ACATCAAAATGGAGACTTCGAAAAGATTTGTAAATTACTGACTAAGAATGGAAAAAATTC
TCGCTGCTAATCATAGAAATGCAAGGGCATATGATAGTCAGTCATGTCAATGCAACCTTG
TAGTTGTGAGTAAATAAATGCCGGCTGGGTTAGCATGACTTGTGTCGCAATTTCAAAAAT
GATAGCCAAATGTGTAAGAGGTACTTACCAATTAATGACAGTTTGACAGTTTAACTACTG
CCAACCTTTAAAATTTCAAAGTTGTTAATGAAATCATTGGAATCAACGTATAAATAAAAT
GATTACCAATCTGTGAAAGGTTCTGACTGATTAATAACAGTTAGACAGAAAGACCAGCAA
CTCGCCAAAATTTTGGACATCCTGGTGAGAAAAATTTCAGCAAAGTGATAACCCCTGAAA
TTCTGACGGCTTGCATGACTCAAACTGAAGACGTTACGACAACTCGGAGAACAAAAGTGA
GAAAAAATGGCTCAGATGATGACACATGAGTTGTCAAAATGTTGTAAGTGACAACCTAGT
AACGACCCAGTTAGTCATAAGTCATGACCCAGTGACAACCCAGTTAGTCATCAGTTAACA
CCAGATGACAACCCACTTAGTCGTCAGTTATGACCTGTGACAACCCACAGAGTTGTCAGT
GACAACCCCTGTGATGACTAGAGTTGTGTCTCATCCGGGATAAAAAACCGGGATGACGGG
ATATCCCGGCCGAGATTGCCATCCCATCCCGCCACCCCTGATCCCGGGATTCCCGGGATT
AAGAGTGACGTACTTACGTGCAGAACTTGGTACAATATGTATGGTCATACGTCACGAACG
GATTGTTCAGATGGTACTATATGTTACGTACTGTACCTATGATTAAGATAACATTATTCT
ATGTAGGATTTACCCCGATAAAATATAAGATCTTTGCGAACGCAAGCATCCCGTAAAATG
TGTACTGTACCTGGTTGCACGATATAATGTGTATGGTACCTGCTAGCACGAACCTTTTAA
AGGTTTGTTACACATTTGTGAGTCTTTTTGTTTGTGCACTTTTCGTGCAATCTTTGGACA
GGTGTATCCATCATCCCGGCTATATCCCTGTATACCCGGGGAAAATCCCGGTCAATCCCG
GATACTTGGTCATCCCGCCGAATCCCGGGATGATCCCGANNNNNNNNNNTGTAAGTAACT
ACCTGGTGACTACCCTGACTGACAACTATGAGTTTAGGTGTAGTCGTGATGCATGGCATT
TTTTATGGTACTTACTATGTAGACAACTTCCGGAACAATATGACTACATACTACAACCAA
ATGGCAATCTACAGAGTCATCAGTTATGACAATGTTATGGCAAACAGAGTTGTCAGTTAC
AACCCAGTGATGATACCCAGAGTCGTCAGTTACAACTCCTCACGACCCCAGAGTCATCCA
ACCAGGTGACGACCCGTTTGTCATCAATCAAAGAATTTACTGACGACTCCGATGACCCAA
CTGACAACAAGCCATGACCGGACTATTTTGGTCGGGACTGAAGTGATGACTCTCGCCGAA
ATTAATTGCAAAAGGTAGATATTTTGGGCGAGTTGCCTGTCTTGCAGATTAACAACTGTC
AACCTTTAAAATGTCAAAGTTATTCATTTGACAGATGCGACAGTGGCGCACAACTGATGT
TGAGAAAATTGGCGCTGGGTCGCAATTTCCTTGAGAAACTGGCAACATCTGAAAATGAAG
AATAAGCTCGGTTGAGCGTCGCAAGAAAGGAATGGCAGAGACAATAGTACAGATTACTAG
CAGCTGCTGCAAGATTTTTTAGAAGCGACGTGAGCCCGAACAAAGAAAGTTATAACAGTG
GCCGCCAGTTAGCGTGCGTGCTGCGCTCACTTCGCTCGAGCTGCGCACACAGGCACAACT
TTTGTAGTAAGTGCTTTCTGATAAGCTAGCACGGAGTGCACTGGCACAACTTTCGTGGTA
TTGTACTTACATCATGTGGTTTCTGATTTAATAAAGTGAGCGAGCACTGGCATGACTTCT
GACATCATTTTGGTCAATTATGACAAGGTGGCAGCTACCTCTACGTCTAGAGTTGTGCCA
GGTTCCGAGATGGGCATAGACTTGCTGTAGAATGAATAGAGTTTTAGGTGAGGTCAAGTA
CCTATCCCAACAGTCTTGCAAGAAAGAGAAATATTGCCCAAGTTTGATTCTGAGGATGAG
GAGGAGTCGCGTGCAATGAGTCTCTTTCAAATTCGCAACAGCCCTTAGAACATGGGAGTT
GATCGCTACACATAAATTGACAAGACAGTCGCCGAGCAGCCCCCAGAGCATGGGAGTGAT
CGCTGAACAGCCTGTTGACGAACATGGTATAGATCCATCTTATAATAAATTTCTCTATAA
ATATTAAAACGATAATCGTGAACGGTTCTTTATGGAGAATGAATTGTTGTAGGGTGAGGT
GAAGTACCTATCCCAACAGTTTTGCAATATTAAGGAATATTGCCCAAGTTTGATTCTAAG
GGTGAGGAGGAGTCGCACGCTAGTAGTTTTTTGGAATTCGTAACAGCCCAGATCATATGC
AAGGTCATTGCTTAGCAAAAATTGACAAAACTTGTCGTGGAGGTGCCCCCAGAATGTGGG
AATCACGGAACAGCCCTTTTGACCAATGAGGTCACGGATTAGCGTCATGATCACTTACTC
TATTATTACCAGAGTGATCGAGAAAGGCCTCTCTAGTCAAAAGCAATCAAGTCTCTCAAT
TTTTGGCCATGCTGTAGATTGACTTTAGATCTACTTTTAAAGGTAATCACAAATCAACAG
TCATGAAATACCCATGCATATCAAACGTAAAAACGAGTTTCTTACAGGTAATTTGCAGCA
GGTTTTGTATGACTTTACCTACAATTGTCAATATTGAAAAACACGTCGCACATTTTTGAA
TGGAGAAGAACAAAATCAAATCTTAGATGATAAAAAACTAAGATTTTTTCAAGAAAAAAT
CTTGATAACTATGTTTTCAATTATTTAGTATAAATAGATATCAAGATTTTTTCAAAATCT
TAGTTGTATTGGAAACTGAGCCCCATTTCTCCTTCTCCTCCTCCTCCTTCTTCTTCTCCT
TCTTCTCCTGCAGTGAGACGTTTTTTCACTTTTTGCCAAACCGAGTACTTACCATTGATT
TGATGCAAACTTACCTGTAAATAATTCATTTTTGGATCAACTTACATGGGTAGTCATAAT
GTTTTAATCTCTGTCTACCTTTAAAATTATATCTTTGTGAATAGCTTAAAGAACAGCGCT
ATTACGTATAACATTTTTTCAAGAATGTTTCTGTAAACTTGAAGGGAACATTAAAGTGTG
ACAAATCATTTCAATCATACAATAATGGTTCTGTAAACTTGAAGGGAATGTAATCGTGTC
ACAAAAGAGTGTCTAACAAGAATGATTTCGCAAACAAAAAGGGAACCTTCGTAAACTACT
TTTACATAAAATAATATAGTGTATTATATCTTACTTTAAAAATGGGCGCTCGCACCCAGT
GCCCATTTGCAACAGCTCTACTTATTAACCCTCCAACGTAAACTTGTGCAGGATTCGGCA
TTGTTAATTAACTTGTGCAGAATCCTGCACAAGTTAACTGAAATGACCTCGTTTCGCCGT
GTTCTGGTTAGTTTCACACTATTCTGATGCGTCAGCTGCATTCCTCACAAAAAATGGCCC
TAGAGATGACCATAACAACTACGATTACTTTATCATTCATTTAGCGCAGCTATCTTGTAA
TCTAGCACAGCCCTCACGTCTTCAATCAAGACTGTATTTACCATCAGACAGCCATCGGAT
GAGGACCTATAATCTTTCTCGATTCCTCGGCTTGTTCAGGACGTTTGTACTGCCTAACAG
TCCCTCCGTTTCCCAAGCGTGTTTTGCAGTCTCGGGATAGTGTGCCTGTTCGTGCTAACA
AACATCCCATCCCCTTCCAAATCACACTGCTGGAATCCCGTTACTGAAAAATTTGTGACG
CCATAGCGCTTTAACGCCTGAAAGGCTTAACTTGTGCAGGATTCTGCACAAGTTGTAAAT
ATTACTTGTGCAGAATCCTGCACAAGTTAACACACTTTAAGTGTAAACTCCGTTCGAGGG
TTAATCAAGTGTAGACAAGCAACCGTGGCATACTACGACAAGCCACTTTATTTTAAAAGT
ATGTCATCCTCTGTCTCTACAAATCGCATTCTGTCTAGCTCGCTACAAAAAATCTTGCAG
CGGCTGCTGGTAATTTTCATTAAACAGAAGTCTTTTCTTTTTTCTGTTAAATCCCTCACC
GCTTTCGATTTTTACGTCACGCATCCTAAATCCCCAAAAAAGCGTTGTGTTGTACGTTAC
GTCACACTAGGTATATGCATCCTTTGAGATCCTGTGACAAGCGCATAGTTTACCTGCTGT
TTACCTGGCAACACAAACTCGGCGACTTTCGTATGTGACGTCCTCTCTTTAGCTCTCACT
AGAGAGTGACAGGCAACAATCCAGGACAAATGAAATTCTCCACATCCAATCGATATATTT
TTACCTGGCCGAGAACACGCCATGATGGTAACATTTTTTCCGCGGAGCGTACTGCGAAGG
AAACTGAACGAAATTCAAACGCGGACAGTCGTTGGGTTAACACCAGAAATTGCTGTGCTG
AAGCTGGACCCGCTCGTTTGAGAATCATAAAAGCTGTACATTGGTTTATATTCAATAAAT
CAAGGCGTGTCAGAAACAGGGGCCTTGTTTTGTGTCTGTCTTTAGGAACATTATTAATTA
TTGACGATGCAATACGTCAGTCATCCACTTTGTTGGACATGGATCTGAATTCTTCACTGT
CTCAGAGCTCAGGTCGACAAATACCGCCACGATTGTGCAAGACCGGAAGTCATTCTTCCT
CAAATCTGCCGAGGGGACACAAATCAACCCGACAGCGTCAACTTCACCCTCGTGTGACAT
GCATTACCAACAACCTGCGCGACCTCTGTGGTTCTGATGAGCAGCTAGAAGAAAATGCAA
ATATTGGCATCGATTGTTTTCAACTTGATTCGATTCCTAAAGCATTAGATTGGGGTGACT
ACGAAAGCAACATCAGAAATGATCCAACTGCTCTGAGTGTTAATCTTTCAGCAAAAGAAG
GGTGCAGTTTAGCAGATCCTTCTTACCAAAACTTATCTGTTGCTTCAGCACCCACTTGTA
ACGATGTGCACTCGATTGGATTAACTTTCAATTCCCTCAGTTGTTCACCAGCAGGCGAGG
GCCGATGTTTCTCAAGCATGGCATACTTAAAGTTTATTGGTAACGGGGGTTACAACAGTG
TTTGGAGGCGAGAGACTTTTTTCAAAGAAAAGGTTATCTTAAAAATGCACAGGCCTTCGC
GTGCTTTTTCAGAACTCGACTTTGATAGGAATCGCCGAGACGCACTGATCTCCGGAAAAG
CTGGTAGATCACCAGTTCACTACAAGAATAATGTGCTGCCCGTCTATCAGTATTGTGCAT
TCACATCAATCGTACCTATGGCGACGCAGACTCTTGATCAATACGTAAGTAAATTTCCCC
AGCATCACGAAGGACGCTTAATGGACGCAACCGAAATGTTCCATCTCGCATTTCAAGCAG
CAAGAGGTCTATATCAGTCTCATCTATACTTGAATGGAAAAGCGACCAACGCCCACTCTG
ATGTTAAGCCATCTCAATTTTTGGTTTTTGAGCCACCAATCCATGATATAGGAGGACTTT
CACCTCAACCAAACAAGACATTCCCTTTACTACAGATAAGTGATTTCAATAGATGTCGCT
TTCTCGAACGATCGCGCAACAATGAGACTTGTCCGTTCCGTATATGTGGAATAAAGCACA
AGGGATCAACCTACCGCTCTCCTGAAGAATACCTGGAATGTGCTGACCAAAACGATGCCA
TTGACATTTTTTCATTGGGTGGGGTATTATTCTATCTTCTATCAGATGGATTGGAGCCAT
ACCATGAAATAAGTACGTTTGACTCTGTTGTAAAGAAAGTCCTTGCAGGGCAGCTGCCTA
GATTGCCCCCACTACAGAAGTATGAGAAGTTTGGAGTCAAGACTGCTGCATTTGTCGAGA
AGAGGGCCAATCATCCAGCTTTTCTTGCGTTGCGGCAAATCATGTTGCAATGCTGGGCGT
ATAAGCCACAGGACCGTCCCTCATCTTTGGAGGTGTTAAACATGTTTGAAGCCAAAGAAT
ACGAAGTCTTGAGTTGACTCTCATGAAAGCATTTCTTCGCCTTTACGCATATTATTGTGT
TGTAAAATTAATCGAACTTATCAGTTTTTGTGTTAAGAAACCTAGCATACGTTTCGAGCG
TCCTCGAACTCAAATCTTGTTCCGTAACTTCCATCTGCCTTAACAGCTCGAATCGTCCAA
GGTGTATTAGTGTATGCTTCAATTTCAAAAGTTGCTTTGTACCAGTCTTTGCCAACTCCA
TTTTCGTTGGAAACAATAGCATTCCACACCCGATCAGAATCTTCCTGAACTTTTGCTAAT
ACTTCCGAGCCATATGGTCCACCTTCATTGGCATAAATGACATCAACTACATCTCCCGTG
AGTGCATCTTTCCCATTTTTTATTTCCTTCACCATACGTTCATCGACACTTTGCATCGCA
CGTCGCAAATCATTTATCCTGAAATTTATCGCTACTTTATTGTATCTTTTTTGTCCAAAG
AAGTGGTCAATATAATGAAACATTGCCACATCACGCCCAGAAGTTTCGCACATAACATTT
ATATTGACAGTTTGTGCTTCCTTCAATAACAGCACACCCAACATCTCGGAGAGAGTGCGA
TAACGAGAAAAGATACTCGCTTTCAATTTTGAATAATTCTGAATGAGTTCTTGTGGGGGC
TCTGGATTACGTTCATTACTTGATAACTGAGCCCCAGTCAATGCGTAGAGCAGCGAAAAG
TCCTCATTGCATAGTGTGGTGATCATGTGATCCAATTGTCGAAAGAACGAATTTTCCCCA
GTGGGCAAGGAGTCTACATCAAAGTCCACCTCCGTACCAGAAGGTGGAACCAGAGCTTCG
CGCAATGCTTTAGAAAACCAAGGTTGATACATTGCAGTGGTCTTCCTGATTCCATTCACT
CCCGTGACAAGAACTGCCCACGGTGTTCTTTTTAGGTCAGCATTTCTGATATTGGCATAT
GCCAATGCTCCGTCCCAGTTTCCTTCATGAAGGATCCTTTCGAAAATTTGAGAAGCTTCG
GAAGTCAAACCATCGGGCGTGAGAATCTTCGCCATTTTTTCCGCGTTTCTGTCTGTCACA
TGCCATTCCTTGTGAGATAAGTGGGCAATGTCGCGAAGAAGACGGCGCAGTGCGTCCCAA
TCAATACTTGTATGGTGGGGGGTAATATTATGCAGAGAGTTAATCACATCATCCAGCTCG
TCGTCCGTAAAAGACTCCCCGGCGTTGGCACGAGAGCTCATGCTATCTGCTCGTTCGATC
ATGACTTTCTCTGCGTTCGCATAGTCATGTTCAGATAACCTTGACTGGGATTTGCGCAGT
GTCTTGACTCGAGCGGAGGCCCTCGAGCTGCTGGGTGGCATTGCGGATGAATTGCGGTTG
AGAAAGAAAAGCAGACCGAGAGCGGGATGGGCACAGGATTAATCTTAATGCGTGAACTTT
TCCGAAGCAGGGAAGTCAATCACATCTACCGTTTTACTAGACTTATGTTAAAATTCTCCA
AAATCTACGCAGGAACCAGTACACCTCCATCTCGCCATTTCGGCAACCATGGTGGTTTTC
CTCCCTCCAAACTCTACACACACTCACTTCACACCTCCGATTTACACATCAACGTGCTCC
CCTCCTCCTCGAGATCACTCGACGCTTTCACTAAGTTAAAATCCATTGTTCTTTCACGAT
TTTTCACCGATTCGACTTTCACCACCTGGCTACTCCACGAGTTCTTACCATCAGCCATCC
AACACACCAGGACAACTCCGTCTTTCGTCCGCTCCCCACCGTCGATCACCGTTGATTCAT
CCATTTCTTCGTCCACAATTGGCCCCCCAAAAAACGTCATGGGCGAGGACGGCGACATGC
AGGGGAATTCTCCTCCACGAATTGCTGGAAACAAGCGCGCTGCAGTAAACTCGCCTGTGC
TCACTCCTCCTGGCACGAAACGCACCGATCTCATCGTATCAGAAGACAGCGAACCTCAGG
GCACTGAACTCAAACCCTCTAGACTTGAGGATAAATTCGGCATGCCGCCAAAGAAGAAAT
CAACTAGTATGTCCACAGATGTACAAGTCCAGGACAGCGAGGATGAAGGAGGTGAGTTAA
CCTCTTGGACCAGCAGGCTTATGAAGCACTCATTCAGGATCCTCCTCCTCCAACGCCAGC
ACAATATTTACAATACGACTTTGACGAGGCAGACGATTTCACACTGCACAACATAGTCAA
ATACGATGGACGCAGACTGGAAGACGACCTACGAGCGAAGACATTAAAATGTAAGCAACA
GGACAGGTTACAGGCTCATCCCAAATGGGGTCCCTTCCGCCTGTCTCCATCCACACTTTC
TGAAGTCATAAAGATTATCAACAACAAAGGGAAGAAAGCTCTTTCCTTTCTGGCTGCCGA
CTATTTAATTGCCACAGGTGAATTTACCTTCGACACCGGCGAGTTTACCACCTACCGGCT
CTTATGCTACGCAGGTCCAAAACTGGTTGTTTTGCAGATCCATTGCGCTCAACAGTCCAA
GGCCATCGACACGACCATACTCGGCCCCTTCCGTCTCGCTCATTATGAGACTGAGCACCA
GGTGATTTGTATTTCCTTTGAAGGTCAGGTCTTCCACTCCTTCGATCTCTCCTCAACACC
ACCGCCCAGTGATGCAGAATGGATTCCTGTTGGACAGCGTGGTACCTACATCCACAAAAA
GAGAATTAGCTTTGGCAAACCTTCCTCCACATCACCGCCTGCCGTTTTGCAAAACAGATT
CGATCCCCTGGCTGGCAACGAGGACATTGAAGTCCAGCCATCCACTATCTCCTTACCATC
GAAGCGAACTCCACACCCCAGCAAGAAGAAATCCTCTACAGACTCCAATTCTGACAAGAG
TAATAAAGGAGTATCAGGTTCGATAGATAATGTGTCAGCTGAAAAAGGAGACCCCAAGCT
GGATAAACAGAGAGAGGACGATGATATGGAGAATCCAGTAGGAAGCACACACAGCAACAC
ACCGCCATGGATTGACAAACCTCCAGAGCTTCCTAAGAATATTCAAATTAGTATGTTTGA
TCCTGACTGGGTTGATGATGGTTCGGAAGGAGACGCGGCACATTCAGGAGACGAGAAACC
TCCACCGAAACGTAATCTGCAAGACATAGTGCCGCCAGCCACAGTCGCAACGGACTCATC
CACAACAGTAGTTTCCTCGCTCTCATACAGCACAAACCCCTCCGCAATACTTGACCCCAA
AAGTGGACAAAATCTGATAAATGTCAAAATCCAGATCCAGCCTGATAAAGACAATCTGGA
GGTGTTGCTAGCAGAAACAAAGAACCTGATCATCTATGTGCAAAGCCTTGATCCCTCTGC
TAAATTCGTGTCTAGAGGTCTCACGAAAGACAATAAGCCTCTTCCTGACCTGACATCCCC
TGACTGTGCACATTGGCCTGACACCTACACAAAAGCACAGGGTTGGTACCAATCTTCCTC
CGGCTATGTCTTCTCACTCTCTCCTATCTCCGAGCAACAGTTACAAGGTTGATTAGAGTT
ACACAGGAGTAGAGCACGTAGCAATGACGCTGACCAGAAGCGGAGAAAGTCCAAACAGGA
GACAGCACAAGACGATAAGGGTCCAACATCAATGTATGTCACGGTAGACCTTTACTCCAC
TCTCCCCAATATTAAATCACTTCTCGATTCCATGAACATTGACTTGAGGAGGTCCAATGT
TAGAGTTTCTCTCAAGTCACTTCAGTGCTGGGAATCCAGCTCAAAAAAGATGTTATGCAG
TATGCAAAGTGGGCTATGTGTTGAAGGTATTAAACAGCTTCTCCTTCACCGCCTCAAGGA
AATGGAAAAGAAGTTTTGTCGTCATGGACGACTCAGCATGATAGACTGGTATGATACGCC
TCTTTCTCCTGCTCATGTTACCACCCGCACCATTCGTGAGCTCAAACTTCCTAAGGACCC
TTTAGAACGAGAGGAACTCTCTTTTGATCCCTTTCCCCGATCAAGTCGTTTCACTTTTTT
TATTGAAGCAAGTGAAGCTGCATGGGCTAGGCTGGATCCTCTTCTTTCTATGATGACTGA
TACACATGACATTGCCCACACCTTTGGCCCTTCTGCCTTCATAATGGATGTTCCACCTTC
TAACCCGATGATTGAACGTGTCCGTGCACATCATAAACACGGCCGCATCAGTATGGGTTA
CAACATCGCAACCACCGTCATTGAGTGAAGCGAGGTGCAACTATATGACGATGAAGTAAA
GGTAAAAATGGCACCTATTCCAATACTGGATTCTGAGGGCAAACCAACTGGCAAAGAAGA
TCGACCTTGACCTCCGTATGCACGTACCACCATACGCAAAGAACTACAGCAACTCCGAGT
AAATGGAGATCAGATTTTTCACATTGCTGTTATGGTGTGCAAGGGGCCAGAGACAGGTTT
CTCGGGGATTGTAGTGTCGTATGATCCAAACAATGATGATCTATACAAAAAGAAGTACAT
TTTTGCAAAAAAGACAGTAGCAAACTTGGCATGTTTCATGTACCACTGCAAGACAGGCAA
GTTTGCCACGTGGATGATTTTTGAGCGATTAACTGACGTCAACTGACGACAACTGAAGAC
AACTGACGTCTTTTACATTATCTCGTTAATGTGACTTACCAAGTGACGACATGAGAAGGC
ACCATGTGACGACACGGAAGACAAAATGAAGACCCTAAGTGACGACACTGAAGACAAAAT
GACGACCCAAGTGACGGCACTGAAGACAAAATGATGACCGAACTGAAGGCAGTTAACGAC
ATTTTAACGACCCTTCGTGGACGACACTGACGAACCGTGGACGACACTGACGACCCCTAC
ATGGTATATATACGACTGCCTACTGACGATAGTGACTAGCAAAGTGACGACAAAGACCAC
TGACGACCCTAAGCAAAAACATAGTGAAGACAAACTGACGACACAAGTGACGATCGTGAA
GTCCTTTTGACGACCCAAGTGACGACACTGACGACACAATGACTGCCCAAGTGACGACAC
CTGGCAACATTTTAACGACCTGTAGTGAAGGCATGAAATAACCCGATATTTTTAAGTGAC
GTCAACTGACCGAACGACATTGGGACTCCATCTGGCGATACTTATTGCCAAAGTCCAAAG
TTGCCTGTCTTGCTGGTTGGCGCAAAAAGGTTATCGTGAGAGCACGCGCTGGTATTTTAT
ATTTATGGTCAGTTTTGGTCAGTTTCCCCAAATGGTCACAAAACAAATGGCTTATATAAT
ATATTAAATCGAAGTTAGTGGCCACAAAATATAAGAAAGCATCTGTTATTAAAAGTATAT
ATAGATATTTTTTGTTAATGTCTGTATTTATGTAAATGGGTTATATAATTGTATTAACTA
TATATGAGAACTAATAAAAATAACAACAAGGCACAAAAATATTTAAACGACTTCAATGAA
CTTGTACATATATTTTTATTAATGTCTGTATGTCATTTAAAAACATCTTGTCAATCATAT
TCAGCAATGTAGGTTTTGATAACAAAATGCCGTTTTCTGGCACACTTTTAATTTCATGCC
ACGTCCTAATTTTTGTGTCATGCTGTGGTGAAGGCTGCTGCATCAATGCTTCTGGACCAC
CAAGCCAAACTACCAGGATAAAAATGACTGACCATGACCAACATGAACTGTTTTGCTTGT
TTTTGCTGAGGTGATGGATTTGTACCACCATCACAAGGACTACAAGGGACAAATTTATGG
TGGAATGCACGCTTGGGTTAGAGGGCTGGGCGGCTTAGTGAGTGACTTGTCCGGTGGACT
TGTTTTTGTTTGTTGTTGTTTGGATGATTTTGTTCAGCTGTCATCACAGGACATGAGCCT
CACGTCCCGTGACCCATCCTGCTTCATCACTATGACCAACTTCACGAACTCTTGTGTTGC
AAAGAAAGAGTAATATGTTTGTCTTGCCTCAGCCAACCATACTGATGCTCAATTCACGAC
CGATCCTCTGTTTGCACGAAATCGATTTGTTATGTATACAACTTTTCTCAGACTCACGTG
TTCGTTATGTACATAACATGTGATTTACATAATTTAGAGGGTGTCAAGCATGATGTGGTA
TGGTAAGAATTTTTACGTGGTCGTGCGATTTCACATAGAATGAAACCTAACGACAACTAA
CTGATCCCCTCTTTGCACAAAATCGATTTGTTATGTATATGACTTTTTCTCCTACTCACC
TGTTCGTTATGTACATAAAATGTTATCTTTGATTTGTTATGTACATAACTTGCTGCAGAG
GTACGCCTGTTATGTACATCAACTGTTTATATATCGTGTGAATTTTATTAACACAACTGC
AATCTTGTGATCCTTTGTTTGGGAAAAATCGATTTGTTATGTACATAACTTGCTGCATAG
GTACGTCCATTATGTATGTCAAGTGTTATGTATATAACATCATTTTGTGTGTAAATTCAT
GGGTGCTACCTCTCCAGAGGAAGGCAAGAAGAAGAGAACAACATGACATTCTATCATCTA
AAAAAGGTAAGTACATGAAATTGTTATGAATATAAAAAGGGGTTTTGACACTTAGCATTT
CCTAACATTGATCATATGTAAAAACCTATTTCAGCAAAGGTGAAAATGTTGGGGGGTTTG
TTAATTAATTATGTATATAACATGAACTAATGTGCCACTTTGACTGAGGGGGTTGCCATG
GAAAAGGTTTTGAGCATTGAAAAAGTGATGGAACAGGGAGAATGGTATATTTGTAACGGG
GTTATATATTTAACATGGTTCGTTTTCGCATGCGCTAGGTGAGTACCAACTGATTACTGG
ATGTTTAATGAGACACACCAGCCAATATGGTATCATATTTTTGGATGAGCGACGAGATGA
TTTATCGATGTTTCTACAGAGATTGCTGTATCATGGTGCCGATATTTTTGGATTGCGCTG
TGAAAAATGGTGTCGATATTTTTGGTTCTGCGGCAGGAACACGATTTCTCGATGTTTTTG
AAGATAACACAGCAGCATGGTGTCGCTATTTTTGGATTGCACAGGAAGTTACGCACCAGG
ATTCGATTTCTCGATGTTTTTTTGATATTATGCAGCACCATGGTGTCAATCTTTTTGGAT
AGTGCAGGTCGATGATTTTGGAGATAATGCTGCATCATGGTGTTGATGTTTTTGGATTTG
CGCAGGAACTGAAAGCCAGACTTCATTTTGATGTTTTGAAGTATGGCGTATTGTTATGTA
TACAACTGATGATGACATTGCGCTTGAATTGCTGAAGTTTCTAACAGAATGCTGAAATTT
GATGTGTTTTACACCTTGGTTATGTATATAACCTTGCGAAACTACAGGTAAGACTAGTTG
GAAAAAGGATTGTTTTTTAGACGTTTGATGTTGTGTATATAACATTGGCCAAACTTTTGA
TCCCACACAAACATGGTATATTTGTGATGTTGTTATGTGTAAATAAAGGCGGACATCAGA
TCTTTTTTTCATAGTTAAATCTGCCAGGCAGAACGACCCCCCTCAGGTAAGACTGTTCAG
AGACATGTAAAATTCGTTTTTTTCATCAGAAATGATATGTGTTTATGTATATAACATTGG
TATTTCTTTGCTCCCGCGCCGTGGTATGTTTGTGACATCGTTATGTATATTACCGCGTCG
ATCAGATGTCTTCAGGGTTTTTCCATGATGCAGAATGACCCTGCAGTGGTTGTTTTGACA
ACCAAGATGTACGTTTATGTCGATTGGGAAATAATTATAGTAAAAATGGTTTTTATTGAA
AAGGATAATACTTTGGAGTCAATTTAGAACTTGTAATCTGGTAAATTCACTGACCATTTG
GGGAAACTGACCAAAACTGACCAAAAATATCTCAAACCCACGCGCTCCCATCTGATGCGC
TCCTTTTATATTGAAAAAGCCCAACTTGCCCCTCAGTCATCCTGGGACTCAATGACATTG
GAGGCAAAATCACATTTTGCTGGGCGCTCTGACACGTACCTCGTCGACAATGCCAAGTAC
GATCCTTATCTTCGTAAACAGTTAATCTCGCAAACCGACATGAAGCAAACATTCGTTGAT
CTAACACAGTGCGCAAAGGACTATTTCAGAGCTTGGGCTATGACCCGAAAGAAAAAGAGG
GAGAGATTGGCAGTAAGATCAGTGGCGTTTCGAATCTGACGGGAGATTGTGAGACGGTGG
GCGCATCTACCGTTAACTCGGAATCGACACAAAACAGAGTCCTAAAAACGCGCGAGTATG
CTAAGCAATTAGCAGACACACAAGAAAAGAATGCAGAACAAGCGGCTGAGATTAATACTC
TCCGTGCTCAAATGCAACACCTTACTCAACTAATTGCTGGGCTTTCTCCCCAGCAGGGTT
CCCCCCACCTCAGTGGAAGTGGAGCCACACGTCCCCAGGATGAGGGAGGCGGTGTGGCTC
CGCAGGGAACATAATCTCCTTGTTACACCCTACCCGTTTGAGCACGGTGGGTAGGGGTGT
GTTGCCAAGTGCTCAACCTCCTGTGTCCATAGTACGGACTAGACTACAGGAGGGCATCGT
GAGTCCGATCGCCGTTTCTCTTACTGCGGGAGACAACGTAACCACAAGCAGTAGCAAGGC
ATCAAGTACTTCTGATGCCCAACAAGGGGTAGGGGTTAAAAAAACAGGTAGTCTCGGCTA
CAAGTAACGGCAGCAACAGGACTGCTAGACAGATAAAGAGCCAATGCAGAAGGGACGCCT
GGCTCAACAATCAAATATCAACAGTAATGAAACGCAAATATCGGGCCTTCTTGGCAGGCT
ACGACAAATTCAGTACTTGCTGTCACCCAACAAATGAGGACATAGTAAAGGAGGTTTGGC
GACAGGGTCGTGATGTCGATGATCATCATTATGCCCACTCTATGGGAGACACCCATACGG
CCGAGCGCACGCAGGCGGCTCTAGGTACCGAACAACGAGAGATGGCACATCTGATTGATC
TCCTCAAGGATAGTTGGTTTAATGTCTGAGCATAAGGCTGGAGGATGGATTCGACTAATG
TTCGAAAACTGGAACAGCCTGGGCATCTCCACACATACATGGAAAATGGATAGACTCAAC
CACCTCATTACCAGTCTTCAGGTGGATGTAATAGCTGGATGCAAATCTCAATGTGACTGG
TGCCTGGTACCACCCGACCAGCAATTCCTCCATATAATGGCACCAGGAACTACCAAATCG
GGTGTGGCTTCCAACAATGTTAACGAGCGCATTAATCGAGATCAGGCAGGCGGCACAGCA
ATCGCGGCTATATGACGTCTTGGGGATGTGGTTAAAACCTCTGGTTGCGACCCTACTGGA
CTCGGCCGGTGGTCCTGGATTCAGTTAGGGAATGACAACAAGTCGACACGAATTATCAGT
GGTTATCTGCCCTGCAAACCTGGTAAGCAAGCTAGAGGTCGAACAGTGTGGAAGCAACAC
TCGTGTCACTTCCAGGCACGTGGTGACTTTGGTTATCCATCTACGATACTTATCGAAGAT
CTCACAAATCAAGTCACGGAGTGGCGTAAATCTGGTGAAGAAGTGCTCCTCTGTATCGAT
TCAAATCAGGATGTTTATACAGGACCTCTGGCCGTCGCCCTGAGGCAGGATTCAATACAA
ATGAAGTGTATGATCCATCAGGCTCTAGGTGAACAGATCCCTAATTCCCACTTTCGCGGT
TCTGGGAAACTAAGCACAATTTTCGGCACTCCTGGCCTCTTGGAAGGTAACGCCATGTGC
TACCCACATTGGTATGGGGTAGGAGACCATAGGGTCTTTCTCCTTGAATTGTCCGCTGAC
TCCCTTTTTGGTGGCGAATACCCAGCCATAACACGTCCAACATCACGACAACTCACTTGC
AAGATCACTCGTGTTAAGAATAATTACTGTAAAGCTTTGAAGAGATTAGTACGGGAACAC
AACATGCCAGTTAAATTGAACCGGATCCAAGAATTATCTGGTGTGTTGTCACCCTCTTCA
GCTCAGATGCTACACGATAAGTGGGATCAGGAACTGGGAGAATTCATGTCCCACGCTGAA
CGAAAATGCACCAAATTCCGGAACTGCTCTATCGAATACAGTCCTACCATCGGACAATGG
TTACGGAGGAGAGCTGTCCTAAAGTGGCTTTTGCGGTGGCATGACGGCAAGGTCCAGGAC
ACTCGCAACATGTGTAGGGCGGCAAGACGTGTCCACATCGAGTCACCCCTCACCCTCACA
CGCAAGGACATACTAGCCAGACTACAAGCCTGTCTTCAGGAGCTTTTTCAACTCAGGTCT
CAAGCCCCCACCCTCCGTCGGAAGCATCTCAGATGGAGACTGACACTAGCCAAAGAAAGA
GGGGACAATGAAGCAGCACAGGAGATACTCAGGATCAGCAGGAATGAAGCTAGACGGTTA
AGACAGCGGAATATAAATAGAGTAGTCCACAGTCCTAAGAGCCGATCTGTCCTGAGCGTA
GCGGTGGACATTGACGGGTCAGACCACCACTGCTCAACACAAGGGGAGGTAGAAGAAGCC
TGTGGTCAACATCTTGGTGATCGCTTCTCACTTTGAAAACGAGCTCTGCTGGATGCCTCG
CATCTCAGATCGGTTATTAGGAATTTAAGCAACACAAAAGCAGCGCAAAGGATATTGGAT
AACAACTATGACTTCTCCACCGACTGGGAACCCGCCACAGTTGACCTCCTCAAAGCAGCT
GCAAGAATTCGGCTTGAATTAGGTTCTGTGGAACAGACCTCCACCAGTGTTACTTCAGAA
GACTTTTGTTCTTTCTGGGCCACCAGCAAGGAAAGCACTTCATCATCCAAAAGTGGCCGT
CATTTTGGCCATTATCTTGCCATGAGTTCCGATGGCCTACTTACCTCTCTTCAGGTGACA
AGCATCAACATTGCAGCCAGTAGAGGGTCCCCACTTTTGCGGTGGCGTCAAGGCGTCATG
GTTCTTCTAGAGAAGATAGCAGGGAACACGCGGATCGACAAGCTCAGAGCGATTTGCCTC
CTTGAGGCAGACTTCAACTGGTGGTTGAAAGCCACCTTTGCCAAGAAAATGATCCACCGG
ATGAGTACCAAGGATGTCCTACCTGTGGAACAAGGGGCTATTGCAGGTAAAACGGCTGCT
GATTCTTCAATGATAAAGCAGTTATTTTTCGACCAAGCGAATACGCTACACAGGACATGT
GCAATCTCTAGCAATGATGCTGCTAACTGTTATGCACAGTCAATCATGCAGCTGGCAGCT
TTGCGCTCCAAGCAATGAGGGTGTCACTGAATTTTGTCAAGTGTTATCTTATTTTCATTC
AACTGATGCGGTTCTACTTAAAAACTGGGTTTGGCATGGCTACGAAGAGCATGGGGGTAC
AGAACTGTGCCCATATATGGGCTTAGCTCAAGGTAGTGGGGCAGCACCAGCAGCATGGAC
TGCTATAAGCACTGTCATGGTTGAAGCCTACAAAACCAAGGGCTTAGTATCATATTTTAA
GTCCGGATGGTCGTGTCTTCTACTTACCATTGCGGCACTCCTCTATGTGGATGACACTGA
CTTGCTCCATATGTCTCAAGAGGAAGAGACTTCTGAAGACGCTTTCGTTCACCACACACA
AACCGCCACAACGTATTGGGCTAGACTTCTTCAATCCACAGGTGGTAACCTCAAACCAGC
GAAATGTTACTGGTACCTGCTTTCTTACAAGTTTTGCAATGGGGTCGCCTATTTGAAGCC
ACGTAAGGAGATGAGTCATCATATAATGACAATTCCCCAACCTGATGGAAGCGAAGTTCC
GATTCAACTGAAAGATCCAATCGAAGCCACAAAACAACGGGCAAACACAACTGGATTATA
TGCTAGAAAAGGGTAGGCGCTGGAGTTCCCCGGTTCTTTCAAGCACTCTGTCACCCTGTG
AGGTGCGGCATAGTTTTAAATTACAGGCACTCTCTTTGGTCAAGTATGGATTGCTCACTC
TTATGTCACGAAGGAAGGCGTTGGATGATGCCTTCGCGGCATGGTATTACACATTTTTAC
CGTCACTGGGCATCAATCGGAACATCACCAAAGAATGGCGCACACTCCCAACTTTGTTCC
AAGGTCTGGGACTACCACAGATGTCCCTTGAAAAACTTTCGACATCATTGCAGTATCTTC
AGAGACACTAGGGTAGCACCAGCGCAGTGGGGAAAGCACTGAGATCAGTCTACGAACTCA
CTCAGCTTGAAATTGGACTCTCCAGCAATTTTCTTACATGGGACTATGGGAAATATAGTT
GTTTAGCTACGCACTTGTGGTTCAAAATACTTTGGGAGTACTTACATCATTATGGAGTAG
TTTTGGAACTACCCGGTGTCTCTGTCCCTCAGGTTCGATATGATGAAAAAATTCTAATGG
AGGTCATCACGACGGTACTTCCGTAATGGCAGTGGTTGAGTTTTAATCGCACGAGAAGGT
ATTTTAAAATATACTTCATTTCGCAACTGGTACTGGGTGATGGCATCACAGTCAACCCCT
GCAAACTTAAGTCAGTTTCACAAGACGATACAACAATGGTCTTCCTGTTGGAGCATCCCA
CCCACTCCGATATTGTACTTTGGAAGGAGACGATTGCGCTCATAACGTCGCCCACATTTC
GCCTCTCTCCATGACTGGGCGCTTACCTACGAGTTCCATATGACAAAGTGGTCTGGACGA
CCAACACTACCCGTGACTACATCATACGCCATGAGCATGACAAACCGAGCACAATATTCC
TTCCTTGGACTACCCGGTACGCCACTTGTGGCAGGCAAGAGTACATCCTTGCCTCCTCTA
TTACCTCTATTCCCTCCTGCACGGATATCGCTTCAGTTGTTGTCACCTCGAGTACGAGTG
TGACCGTACACTCCCAATCAATCTTACGCCCAAACCATTGATGCAAAATGTTCTTTCAAC
TTGTGTCGTGAACTGCACCGCCTTGGTACTGACACTTTCGCTCGCGGCGTCACGATAAGT
GGCGAGGGGCCATGGATGGTCGACTCCCTCCGAAACGAAACCCTTGTGATATGTCACAAT
GGATCTTTCATGCCGGATCTTGACCTTTCACGGTGCTCCGTGGTAAGCTTCTGCGAACAT
AGGGATCCTGACACTGCGTCCAACTACCCAGGGGAGCTCTTGGGAGGGGTCCTTGCGATG
GCTGTTCTTTCCATTCTCATAGGCGACAATGGTCTAGCTGTCCCTTGCCGTTGCGTGATT
TACTGTGATAACATGGGTGTAGTTACCCATGGCAACAAATACAAACAAAATCTACCAGAG
CGTCAAGTTCATTCCGACCTCCTTACAATATTATGAAGGACAATGTCATCATCGTTGGTT
GTTATTGATTACAAGCACATATATGGGCATCTAGACGACACGAAATCTTTCTCAGATCTG
TCACTTCCTCACCAACTCAATGTGATGGCGGATTTTGCTGCCAAAAAGTCACTCCTCCAT
CACATATCACAGAAAATCTACCATAAACCTTGGTACCCTATGGAGCCTGTTCGAGTCACT
ATCCTTGGAAAGAAAGCTACCGCCTCCTTTCGCTCCGCCTTGTACAGGGGCTCCAGGATA
GCATTGGAACCATACCAATGTCATTGTATTGTGAGTTCCTACAACTTCCACTCCATTGCT
TGGAACTATGTTCATAAGGCAATGGAGACCTATCCATCCATGTTTTGTACATGGGTCACA
AAGCAAGTCTCGGGCTTTAACGGGACTAACAAGCAGCTGGCTAGATTTGATACGGATAGG
GATCACGAGTGTCCATATCCTGTGGTCATGGCTTTGAGTCCTCCAGTCACATCACGCACT
GCCCAAACCCTGGACGACAAAAACTATTTCACTCTTTGGTGGACAGACTCTTGGACTGGA
TGGAAACCACACATAGCGACATCACTCTCGTCGAGTGCCTTGAACAGTACTTATTTTCCT
ACGGCGAAGGATCTATGATGGAAATAGTCATGCCTCACCCACGCCTCCACAATTGGGCAA
AAGAGCACGATGTCCTCAAGTGGGACAACTTCCTTTGAAGGACGTATAGGCTCCCAGCTT
TTTGAATTACAGCAAGACAGGCTTCGTCGACATTCATCCTGGCTCCATATTAAAACATGG
AGCACTACTTTCATCCAGCATGTTCTATCTATCACGCACGATCAATGGACATTTTGCAAC
GCTTGAGTACACATCCGGCTTCTTGAACAAAAAACAGCGGAGGAGCATGATTCCATTATG
GAAGCTGTGTTGGAGAGACTTACTACGTTTCCTGAAGATCTCCTCCCACAACATAGATAC
TTGATGGAAATGGACTTTACTCACTTGGGAGAAGGAACCACTGCAGATAGGCAGTACTGG
ATAGCAACTGTTGACTCTGCTCGCAAGGCCGCAGCATACGGCTCCTCACGTATACTATGT
GAATTGGAGCACAACGACCACGGGAACATCACTAGTGTTACCAAAGAGGATCCAACTTGG
TCCTCTGGAGCTTGGCCCGCCAGAGGGCTGATTGCGCCTCAATCAAGGTATGAAGAGAAC
TTTGAAGTTTCCTGTTCTCTATGGCTCCTGCCGTTGCTCTGCTTTGTCGGAAAAGAAAGA
CATTTGTCCATGCCTTGCCTAAGAATAGATTAATGCACGATTTACTAGTTGATATTTGAT
ATAATCTTAATGCGTGAAATTAGGTGAAATTCGCTGGGGATACATACAGTCGCAACACGG
CTATATTATTTTGTGCACTTCATTACGGTATATTATGTGCACTGCGGACATATCCCAGTC
CTTTGAAATTCTGCCGATACGGCAGAATTTGATTATGTGCTATATCGTACGAATTGAAAT
TCTGCCGGCCGGCAGAATTTGAGATTGTATAAATTCCTATGGTACTTCAGACTAACCTTA
GTAATGCAACTTTATCAACGGTCACATCAGATTTTCATTTAAAAATAGTCCAAAACGTTG
CGCACTCGTGAGTAACGGATAACCGTTGGTCATTTGCAGACTGGAATCAAATCACGTGGC
TCAAACGAAACTGTTGTTGGCATTGCTTTTAATGGCACATAGCCTCGAACTCCTTTTCAC
GATATTGTTGCACAATCTCTGGGCCCAAGGGATTTTTACTATATTTTAACATAGGAATCA
TCCAAAGAATTCTGCCGGGGTGGCAGAATTTCAAAAGCCCCTAGAAATATACCACAGCCA
CGTGAAATTCTGCCGTATCGGCAGAATTTCATAAGTACTGGGATATGTGCATGATTTGAG
AACCAAAGAATTCTGGCAGGAAACAAGATTTTTTCAAAATCTTAGTTGTGTTGGAAACTG
AGCCACTTTTCTCCTTCTTCTCCTTCTTCTACTTCTCCTTCAGTGAGACAGTTTTTCACT
TTTTGCCAAAACAGTTACTGACCAACAAGTTGATCAGAACTTACCTGTAAATAATTCATT
TTTTGGTTCGACTTACATGCGTAGTCATGATGTTTTAATATCTGTCTACCTTTAAAATTA
TATCTTTATGAACAGCTTGAAGAACAGCGCTATAACGTGTTTAACATTTTTTTCAAGAAT
GGTTCTGTAAACATGAAGGGATCATTAAAGTGTCACAAATCATTTTAGTCATACAACAAT
GATTCTGTAAACTTGAAGGGAACATTATTGTGTCACAAAAGAGTGTCTAACAAGAACAAT
TTCGCAAACAAAAAGGGAACCTTCGTAAACTACTTTTACATAAAAAATATAATAGTATTT
TATATCTTACTTTTAAAATGGGCACGATCGCGAGCGCGGCGCGCGCGAAGCGTACATGGT
GCTCGCGCCCATTTGCAACTGCTACTTATGACAAGCAACTGTGGCATATACTCTACCTAG
AGACTAGCCACTTTATTAATAAAGTGTGGTACATCTTCCTCTGTCTCTACAGATCGCATT
CTGTCTAGCTCGCTACAAAAAATCTTGCAGCGGTTGCTGGTATTCTCATTTTGGTGCCAA
AACTTGATGGCCCACACATCGTGTGAAGGAACACACGCACGACATTTTTTGTTCTGTACG
ATACCATACCATACTTATTACACCATATTACAGTGTAAATCTCAACATCGCTCGACTAAC
TATAGACCGTGAGATCATGCACTGTATGGCAGACTTTCATTTCACAGCAAATCGATTGCG
CAAACACAACATTTGCATGATGAAAATCAATGTTGCATTGTGCAAGCACATCATTTGCAT
CTATGTTGACAATGTCGCAGACACAACATGTCACCAGAGGGCTCCAAATGTCTGTCACCC
TGACATGTCTTGTGACATGTCAGACATGTTGCCAAATGTCACCGCGACATGTCACAAAGA
CATTTCCTTAGCTAGTTCCTAAAAAACAAGCAAAAGATAGGACATCCTGACATATCTTCC
CCCTATCCTAGTACCAGGATAGGTACATGCAAATATATGACATGACATAAATCTGAAACT
ACATTTAACAGCTATTCCTCTTCCTTGCCCTCTTCTACTGCCCTCTTTATAACAAATTTG
TGTAAGCAAACACATTTTCATAACACCAACACATTAGCATTGCATAACCAATTTTCCATT
GAACTTGGCGCCTGGGCTGCTCAACAACTCTGTGGCATGCCTGGCATGCCATATCACAAA
ACAGAGAACTATCAAGGAAAATGAAGGCTGCCCATCAAACATTAATCACAGCATTCGTCA
ATAAATAATTTAATATGCATTTAATGGAAATTTTAGATGCATTTAAATGTAATTACTGTT
TTATTTCTTCACTCTTGTGCAACTGCATGTACCCCTACATTGCAGTTGGATGACCAAGTC
ATCTTTACTAAATACAAAGCATGTGGAGAATGCTATATGTGCACTACAGCTATATGTGCA
TCAAAAAGCCAACACACACCATTCACATATAGCCGTGTTGCGACTGTACTCGATAATCTC
TCGATAACCTCGGTCGGGCTAAAACCAACAAATGCTGGAAAAAACATATTTTGACTGATA
ACCTATTCCCACCTTAAACCAAGAATTTGTATAAGTTAGAACGGAAAATTGCCTAGTTTT
GGTGACCTAGGAATCATGGAAAATTGTCAAAATTGACCATTCCAAGGCTTTAGTATTGCT
CAATAGCATCAAAAGAGTTTTCCGCTCCATCGGGGCTATCTAGTTTTTACTTATGCCTTG
GCTACAGGCTGATGAGTAAAAAAAGTCAAATTGGAAATTACCAAATTTTAAGCGATTTCA
TACTCATTCCTATCTATTGCAGCTCATGTGTAAATTTTCATTTTTTGCACCAATGTGGTG
GCTCATATAGGAGTGCAATGAATGCCATTTCCCCTCCATCACGGACAAAACATGCACTAT
TGCTACATGCCGATTGTCGTCCACCACCGCCTTTTCAGCAACAAAGCAATTTCCATCATT
AGCAGTAACAAACTCCTAATGCCATGCCTATTCTTTTGCATGTCATGCTTAATTCTTTCA
ACTATTCATCTGATTCACACTTCTTTCACTACCCCGTCCGGAATCTGTTATATCTTTGCA
CTGCATCGCAAAGCACGATCGATCTCCTGCAGCTCTCCACTGCATGATCAGCAGAATTCT
GTGCCCTCCTCCTCAGTTTTTGCGTATTGACCTTCAATTTGTTTTGGATATTCACACTAC
CTCTTCACACTGTGGTAAATTGGCACAGCACAACCCTTCAGTGCTCGTGATCTCAGTATG
TCAAGAACTCCCAATTTAGTTGTCACGTACCGTGGAAAATCTGCTCAGCATGCTCTTACG
GAGTCCCGACACTTAAGCATCATTCCAAGGCATGTACCACCATCACGAGTTCTCCACAGT
AGCAGTGCTCCAACATGTAACGATCAGGATGTGACTGGTCATCCTTCTCCACCGAACTCG
ATGTGTGCTTGGCAGGGCGATTGCGGAACCCTCGTAAGCTTTTTTCAATTTCAAAATTAC
GGTGAGCAGCGTCATCGTTAATTTTTTGGACTGGGATAATCTACCATCAGCTACAATTGG
CTACAATCCAACAGAATCACAAATAAGACAGCTAAAAGCAATTAGAGCACTAATGCTATG
TGTGTTGTCCGTGGGACGTCAATATCATAGATGACGTCACGTTTTTTACCTAGCCATCAT
AAAAAGAGTATAAAAGGAATCTATGATTTATCCGAATAAAAAATCCGTCAAATGTATTCA
TCCAGAAGTCTCAGTGGAGTTTTCCAATATCATAGAGCCGTTCTATGACAAAGGACACTT
ACGCCCCGTGTTGAGGCCGTTTAATGCTATGTATGATACAAATTAATCCTCATATGATAC
ATTTTTAAGGTACATAAAAATATGTATAATGTTAATGGCCCCTATCTCTAGAGCTATACC
TTATAGTGCCCCCGCTCCCAAGGCCCCCCCCAACCAGTACACACTCTAGTATGGAGTCTA
AACTAATCATTGTTTGTAGCACTAGTTTGGTTGGACATGGCCATAGGGGTCAACTTGAAC
AACAACTGCTGTTGTTATTAGAGAGCCCTCAGTTTTGTTTGTGGTTTATGGCACACCTGT
TGTACCAAATAAATTGCTTGCATATCACTTGTAAAATATGGTGCATATATGTGTACCATA
AATGTGACATGAAATGTCATATTATTTCACAACCTCATTCCAATGTGCAATGACATTACA
CATTACGCAACATAAGCTTGAATAAGAATTACAACCTTAATTCCTTTCAAATTGTTACTT
AGAAAGTTGGGACAACACAAGAACCTCATAAAGAAAGTCATCTTCCTGCCATTCTTCTGC
TTTGTGCAAAAATGCACAGAGCAGGTAGAATGGTGCCAACCAGTTCTTGGCAGCTTATTG
TATTTTTGATTAGAGTAACTGCAGCCTTAACACATTGTGGCATATTTATGGAGGTTGTGT
GTTGCTGCAAATGGTTTGAGTAACAATACTTTTGCATTATTTCATGTTCATTAATGAAAA
TTTCGTTTACTCAACCATTTTGAATAGTTACATATTTTTTCTTCTGGTTTTAGTAGGAGT
TGTCATGCCCATACACTTTGAGGAATACCACGGATCATAAATAAGGCACATTCAGCGATG
TTCTGATAATTATTGTTTATTGTTCATTCATAGTAGTACACACATATCTTGTGAGATACT
ATATTATAGACCCAAATACCCTCTTGTAATTCCATTCTTATGACACATTCTTACACACTG
CAATTGATATTCATTTCACTATGCTGCACTGACATCTTTGATTGCTCATCTTTTTCTCAG
GAGTTTCCTTTTTTTTTTTTTTACCCCTTACACTGCAAACGAATTGTTAGTAAGAGCAGT
AAGACTGTTAGTAAATGTGTTAGCAAGTATTTTTCACTAACAGAATAGCTAACACCGAAC
TCAACGGTCGGTTCAGGGGGCGGAGTAATGAATTCTTTCTCACTTCTTGCTAACTGTTAG
TAAGGTTTAGGGGACAATGTTTGACTGTCACCGACTGCTAACAATTTTACTAACAGCAAG
ATCTAAACGATTATGTTTTTTTCTAACTAGGTATTTTTAGAGCTAAGAATACCTCAGCCC
AAAGAAGTAATAATTCAATCATTTCAAATGTCATCCGCATCGGTATCATCAGGGTCCATG
ATATTACAGATTGTGCATAATGACAACAACAAACCATCATTCATATAAATAGAATATTGC
AACATTCCTCACCACATCAAACAACCCCTGCAAATATTATATCAGCAGTTGCATCTCTCT
AGCCGCAAATGTCAGCGCACAGTCTCAAATACAAAAATGAATTTCGAGGAGCAGAACAAG
ATACAAATTCGTTTACACTTTTGGCACAAGAAGAAAAATATCAAATGCCCCAGCTGCAAA
TCATCTTTGTTTCACTTTGGCGGAAGGCCCTACTTCTCCTCTGCAAGAATTGTAAATGAA
ATCGTGGTACTCCATCATTCACCATGTCCTTCATCGATCGGGAATTGTGGAAAAGCGCTA
TACTTTTGCTTGTCCTGTGGGAGTCAAAGTTCCCATACGTCTGGAAGACTGCAAGACAAA
GGATGCAAATGTGTAAGACGCAATGACAACAACAACGTGACAACAGGCCACCCCGAAAGT
AAGAATGATGTGGAAAACTTTACGGATCTTGTCGGAGAAACCCCCGCCGATGATTCTCAG
CCATATTCTGATCTACGGCGCGATTCGCAAGTTGACTCGATAAAAGACAAGGAAGCAACC
ACAATACACGAGAGCGGTGTTACTGCTGATCACCTTGGCGTTGAAGATGGGGGGGAATGG
GAAGTTGAATTCGATCCCAGTAGTGGCGCAGGAATTTCTGACACGCGAGGTCTTATTTCT
TGTCATTCCGATAGGAACAACCTCCTCAACATTCTGGGAAACCGTAATGAATGGCCTAGT
GGTAGTGCGAAATTTTTATGAGGGACCACAAGAATCAAGGGGATGGATTAAAGGGGTTGG
TTTTCAATTCTGTCATTGACTCCAAAGTCTATAGTGATTTCTCCTCGCTATCAGTTGAAG
ACATGTTTTTCCATCTCCACATTGCGTCAGTGTACTATGGACTCCCCACCACAAAATCCG
TTGACCTTGCAACTATGACCCTTCACAATATCTCCCAACACAATGAAATCATCCAATCTG
AGAAGAAAGCACTGTCTGAAAATTATCAGAATTCCATCGTTCAGGTGCTTGCCGCCCGTG
GAATCGACGAACTGGAAGTATCATCAATAGTACAGGAAATAAATGATTGTGTTCAGACAG
CATGGCAGATTCATGGTGATAAGCCATCTTCCATCAAAGCCCCGTTGAATCATAAGACAG
TTCGATCAGTCTATACAGAAGGACAAAACTCTATTGTCAAAAATTTACCAATTCCAACTG
TCAGTATTAGTCAAAAGGCTGCTTACATCCCAGCCAAAGAAATCATCAATCATATTTTAG
CAATGGGGATAGATGTAATGTTCTTCCGTGCTGGGTATGAAGATGACTGGGTAGATCAAT
CTGGTCATTATGGGACGAAATTCCTATGTAATCTTCACCAAAATGTTTCAACCATGACAG
ATATCTCGATTGACACCCGAATCCTCCTCGTAAGAGTATGGTCAGATGGATTCGAGGCTC
ATCAAATCAAAGGAAAGAATGAATTCAACAGTCTGCAGATGTTCACACTGACTGTCATTG
CCCCCAACTATAAAAATACCAGCCGCCATACAGCACCCTTTGCTTTATGCTTTCAGAGAC
AAAACCAAAATGATATTCTCATCCAGCTGCTCAAGGAGTTGAAAGATCTTCAGTCTCCAA
CACTCAGATACTGGGGAGGGAAGGAAAATCAGGTATACCCAACAATGGTGTTTCTTGAAA
TGATAAGCAATGATTATGTAGAACGGTGCTCAAACACTTGTACCACTCAAAATGGTACAT
TCACCCACAGATGGAGACATTCGGGCCAGTTCGATGACAATCTCGTTCCATCCTGTCCAA
CCTGTCACCTCAAAAACATTGAATACATTCTTTCGCCCCCAGCTGTGAATGTGAAGAGAG
AAATCTGTTGTGACCAATGCCTTGATTGGTGGCACCATGGAGTGACAAAACCCAAGACAT
ACCCAATTCATCCAGAATTATTTTTACAGACCATTGAAAACTTCCCTGCAGTTGAGCTGT
CCTTCGAAATGATATTTAACTCTATAACAGCTTTACAAGATTGGTGCTTTTCTAGTACCT
TGTCAAATACTGCCAAGGGGACGTGATAAAAAGATACCTACAAGCGATCGGTCTTTCAAC
TAGTTTGGTCCCAACATTAACTAAAGATCTGGTGGGGGGGAAGGAAGCTTCCCAATCTTT
GGCCTTTCCTCAGATTCTAAGGAATTTTAGAACAATTGACGTGGAGTTGAAAAGTTTCCA
GACAATGCCTATGCATATGTGCTTCCTTGGAATTGAAAAATCTCTGATCGCCAAAACATC
TATGTTAGCTTACAGAAAAGATCGGGGCCAAAATGCAGCATGGCACACACTCATCAATGC
GATACAAGGCAGTCAAGAAACAATCAATTCGGTGTACCTAGTCTGGTGTCTTGCTATGAA
GTTCTCAGATATGGAGAAGAAAAACCTCGGTACTGCCAATTGGCAATCGGATCATTACCT
TGCATTCACCCGGTGTCTTTGTTCCATTTTTCGCCTTTGGATAAGGGCGAGGTTGCAAAC
AACCTTGACAAACATTTGGTGCTTGCCTTTAGGAGCATGAGAGTGACTTGGTTCTGTCTT
ATCTCTCACATCTTTGCAGAAGAAAAGGTTCCGACAGAGACAATCAATGTATTGGTGAGA
TTATTCCTATCATCGTGCAGGAGGTTATGGATTGTTGGTGAAAACTTGCATTCAAATCAA
GAAAGAGATGATCGAGGAAAAGAGAAAGGTTGATGACAGGACATCAACAGTTACAGACAA
GAAAAAAGCACCATTCTATGTGAGAGGGGCAAATTATCTCAGTCTGCTGAACATTGGCGA
CATGATCGAAGAGTCAGGACCAATGAGACATTGCTGGGAGGGTGAGAATGAGAGTTACAT
CCAAAATTTCAAGAGGGAGGTATCTACAATGAAGCACACTGAACAATATCTCAAGACAAT
CCTTACTAAGATGTTAAGGACTGATGTCTTGGATTCATTCAATCAGAAAAACCCCTTTTC
AAGGGCTAAGAAGTATTCTCGGACCAGTCATGTTAGGATTTACAACAGAGGGGTGAAGTA
TGCCAGGGTTGAGGATGTTTTCACACAGGAAGACATAGTTTCAGGAGTGATTGACAAGAA
TGGAAATCTCTTGGTATGTTTTGAAAAATCACGAGTCAAAGGAGTTGGCGTTCACCCTCT
CATTTTCAATGACACCGATGGGAGTTGGACATTTAATCTTTGGTACACTGAAACTATGCC
ACAGAGTCTGCATTCCCATCTGTACAAGAGCAGAGAGGAACTATTGCAGGAATGTGGTGA
TTATTTCATACTTTTGAGAGAGAAAAATACAAATAACACCTTCATGAGAACCATGATCTG
CCGCAGCTGGAGGGTGAGAGATGATATGGGAAAATTGAGGTTGCCTGTACCACTCAAAAA
TGTCCTACTAATGAAGTAATTAATTCTTCTGTTGCTTTTGTGTAAGCTGTCACTAAGAAT
ATTAGTGCCATGTCTAGATACCTTTAATGCTTTATATTGGCACAGGTTTGTAACCTGTAT
TCGATTTTTGACTTACAGGTAAATTTGTATGGCAGTCATGCCCATTCTCATAAAATCCAG
ATTGCCACATTCTCCACAACATCTGCCATCGACTTCCCCTTCCCCCATCCACTATTATTT
GGACAATGTCAGAGAACGGAACTGCTAGCAGCCGAAATGTCAGCAACGATGCGACGGATG
ATACGGATGTGACCGCGTCAACCAGAGTTCCTCGCTCGGAGGGGGCCTTCGCCGGTATCA
GACTAAGCCGGCGTTCGGTGAGTTGACCCCAGAGGGTTCTTCAAGAATGATTTCCTTCGG
ACACCATCCGCTTACCTTCTATTACTTGCACTGATACGGATGTGACCGCGTCAACCAGAG
TCCCTCGCTCAGAGCGGGGCTTTGTCCCCTATCAGACAAAGCCGGCGTTCCGGTGAGTTG
ATCCCAGAGGGTTCTTCAAGAATGATTTCCTTTGGAAACCATCCGCTTACCCTGTATTAC
TTGCACTGTCATAGGAAACAAACCAAGTCAAGCAACAGCAAGGCTTTGTGTCTGAAAACG
GATTCCACTGCAACGGCGTGCAGTGATCCATCCTTCATCCATTCGTTTTGGCAGAACACG
GTTGAATCGGACATTCAAATCAGAATCATGGAGTTTGCAGCAACGACGATGGGGGAAGTG
TATCTGCTTTCACAAACTTGCAAACAATGGGACGAAATAATCAACCATGATCCGCATACG
GCAAACCCCATATGGCACAGAATTGCAAAGGAATATTATGGGGTCGAGGAGGGCGATAGA
CGACACCTCCGGCGCTTAGAAATTATGGATTCTGCTTGCCATCACGAGGACAACACAGAA
TGGAGACGACTGCTCTTCATTGATCGGAGTCCAATGCTTTTCTCAGGTGATGTATGGCCA
TACCTTAAGTTGCTTACATGGGTTTTTAGTGATGAGCCTGTCGACCCCTACACATCAATG
TCATGGAGAGAGGGAATCATACAGAAAGAGGTATCAGGAGCTCAGTACTGGCGCAGTCTT
GGTGTCGATCGTCTTCGTAGACGGTCATCTGGTATTGATTCCTTCGAAATTGCCTTCACT
GATGGGAGCATGGAAGAAAATTTCAAGGACATGACTTTTAAGGTGCATTACTTCGATCAT
GAATACACCGTAGCGAACTTTGAGAGTGAATGTAGACTCATCCATCGATGGCTACATGTG
TTTGGATTTCATCATCATGATTTCTCAATTGACCCGCCAGAACCTTATAGCCCGAATGCA
ATACACCACGGATACATTGTTGTGAGGTTGGCAGATCGTTATAGAGTCGTAGGACGACGT
ATACTCTGCTTGGGCTCTATGACAATTAAAGAAGATACTTCCCCATGTGACATTGATAAC
ATAAGGTATCAAGATTACTGGTTGTGTGACCTTTCTGCCGAAGAGGGGAACCGGTTATCA
GAAAGGAAGTACATTATAGCTGCGGGCCTTTCCCTCGGCGTGAGAGACGACCATATATCC
CCAATATAGGGAATATCCGACAGGGCGGTAAATCTGATGAGTGGTGGGATGCCCAGAATG
CTATCCTCTTAAGGAACAGTAATTTATTGTGTCAGACAAGTGATTCCAATGCAATGTCTC
GCAGTGATGCATCTTTCATGCATTCGTTTTGGCAGGACACGGTAGAATCGGAAATTCAAA
TCAGAATCATGGAGTTTGCAGCAGCAACGATGGGGGATGTGTATTTGCTTTCACAAACTT
GCAAAGCATGGGACGATATAATCAACCAGGATCCTGACACTGCCGACCCCATATGGCACA
GAATTGCAAAAACATATTATGGGGGCGATAGACGACACCTCCGGCGCTTAGAAATTATGG
ATTCTGCGTGCAGACATGAGGACAACACAGAATGGAGACGGCTGCTCTTCATCGAGAGGA
GTGCAACCCTTAAGATTTTTCAGGAGAAATGGGGCCATACCTTAAATTGCTTGCATGGGT
TTTTAGATCCGATCGTGTTGTTCCCTATAACTCAATGCGTTGGAAAGAAGGAATTATATG
GTGTAAGGTATCAGCAGAAGAGTACTGGTTCGATCTAGAGGTTAGTCATTATCATAGTCG
TGAGCGTGGCATTGATCGTTTTGATATTGATTTCTACGACACGAACATTGAAGAAATTTT
TTCAGGGATGGATTTTCGGGTGCATTACATCGATCATGGCTACACCGTCGCTAATTTTGA
GAATGAATGTAGAATCATCCATCGATGGCTCCACGTGTTTGGATTTCATCACTATGATTT
TGTAATTGACTCACCAGAACCTGAGGATGAGGGTCGGACGCATGGATACATTACTGTGAA
ACTGATTGATCGTTATAGACACAGACGATTCCGAAATAGTGTACTGTGCTTGGGCTCTAT
GACAATTAAAGAAAATACTTCCCGACATGAACATGAAATCATTAGGTATCAAGATTCTGG
ATGGTGGGACTATTGTGCAGAAGAGGGGGAACCTGTGAGAAGCAAGCTCATTCATTTTGT
CAACTAGCCTTTTTGGTTTGGGTAATGGTCAGAGTGATCGGATTCCAAGACTAGGAGCAA
CTTTTGGGTCTGTTGATGGGAATTATAATAGTGGAAGTATAGCCTTTGAAGTAGAAATTT
TATGTTAAGTTAGCTCAAACTTTTTGACAACCGTGTAGTATGTGTCGATACCTTTAACGC
TCTATATTGATGGTGGGCGGTAATAAATTAAATGTTTTTGAATTAAAGGTAAATAAGCAT
GGCAGCCGTGCCCGTTCCCATAAAATCCAGACTTCCACATTCTCCACAACATCTACCATC
GACTTCCCCTGTTCCCCCCATCCACTATAATTTGGACAATGTCGGAGAACGGAACTTCCA
GCTGCAACGCTGGACGGACTGTACACGTTCGCGAAGAAGAACCTAATGTCAGCGAGGATG
CGACGGATGATACGGATGTGACCGCTTTAACCGCAGTTCCAACGACAAAGGATAATGCAT
CTGCGACAGATGAATATACCTTCGGGGATATGGTGACACAGGACACACAGGAAGGCCTTC
GACTGATGATCTCAAGGGATGAGACCGGGGGGAACGAACGACATCAACCAGAGCAGCCGT
TCCAGTGAGTTTATCACAAACGGTTCTACAAGATTGATTTCCTTTGGACACCATCGCTTA
CCCTGTTATACTTGTCTTGTCATAGGAAACGAATCAAGTTAAGCAATAGAGATGCATTGT
GTCTGAAAACGGATTCCAATGCAATGGCGTGCAGTGATGCATCTTTCATAAATTCGTTTT
GGCAGAACACGGTTGAATCGGACATTCAAATCAGAATTATGGAATTTGCAGCAACGACGA
TGGGGAAAGTGTATCTGCTTTCACAAACTTGCAAACAATGGGACGAAATACTCAACCATG
ATCCCGACACTGCAGACCCCATATGGCACAGAATTGCAAAGAAATATTACGGGGTTGACA
GACGACACCTCCGGCGCTTAGAAATTATGGATTCTGCCTGCAGACATGAGGACAACACAG
AATGGAGACGACTGCTCTTTATTGATAGAAGTCCAACCCTTAAGATTTTTCTGGAGAAAT
CGGGCCATACCTTAAGTTGCTTACATGGGTTTTTAGCGATGAGCGTGTTGAACCCTACGC
ATGGATGTCGTGGAAAGATGGAATATTACAATGTAAGGTATGGGCAGAAGAGTACTGGCA
CACTCTTGGTGTGGATCGTCTTCCTAGACGCTCGCGTGGTATTTACAGATTTGGTATTGG
GTTCACCGACGGGAGCATTGAAGAAAATTTTAAGCAAATGGAGTTTACGGTTCATTACTT
CGATCATGACTACACTGTCGCTAATTTTGAGAGTGAATGTAGACTCATCCATCGATGGCT
CCATGTGTTTGGATTTCATCACGATGATTTCGAAATTCACGCACCAGTAAGGGACTCCCA
ATGCACATTGATAGGATACATTACCGTGACATTGATTGATCGTTATAGAGATCAAGGAAA
CCGCCGTGTACTGTTCTTGGGCTCTATGACGATTAAAGAAGGGACTTCCTCAAGTGACGA
CGACGATTTACGAGTGTTTCAAAATTTTGGATGGTGGGAGTATTGTCCAGAAGACGGGGG
AGGCATTAGGAGCATGATGGTACAGTTTGACAGTCAAAACACACATGTAATTGGAAATGT
TCACTATGGTAGTGGATTACCAAGGGATATATGACTCTTGCAAAACTGTCCTCCCAATTG
TAACATTGCAGTCAAAGTAGTTTATTTTGTGTTGTGTAATTTTGCATTATGTTATCGTTT
TGCATTATGTTATGGTCTTAATATTTTGTTTGATTTTTTTTCCTCTTCTGTAAGCTGGTT
TTTCTTTTGGTACTCTTTCATAAGTTGCTTCCAAATTTCCACATATTCACTCTTCTCTTT
CTTGATTACATTATTTTGTCCAAATATCCTTTCATAGCTACGGTCAGTTTTATTTTTCCA
TCCCCTCTATTACTGGTCTTTGGGGTTTTACCAAACACAGTGATGTTCCGGGTTCCACAT
TGTATCCTGCTTTGTCAGTCAACATTTCCAAAACTCTCTTCTTCCCTGGGACAAAAGCAA
AGCCACATGCCATCTTTTTGAAAGAGATTTCCTCTCCACAACACCAATCAATATTCTCTT
GGCTGAATTTCATTGCCTTCATCTCGGGATGAGCTCCATCAATGATGTGGTATTCGACCT
GGCCGGTCTCTGGAGATATGATGGGCGAAATACCAATCACATGCCTGGTTGTGTAAGTGC
GAAACTTCAGTTCCAGAGAAACCAACATGGGGACACTCAATTTGGTAACAAATGAATGTA
AACCGGTAAAACCTGTAAGTTGTGGAAGAACCATGATGTCATATCCGCAATGCTTAATAC
ACGTCTGGATTTCTAGCAGGCCGCGATATGATTGCTTTGATTGTAAATCCAACAACTTTT
GTTTCAAACCTGTATTGAAGTGATTGATGTATGTTAAAAGATTCACTGTATTTCCAAACG
CACAGTTCAACTTTTCTCTTGTGACTGGTATTGGGAATCTGATGGAAAAATCCACCACCG
GTGGAGAGGAATGGTAATCAGGAGCTAAGCCATCCTTCTTCTTCTTCGCAGCCCTTGGAG
GAAGTGCCCTGAGTTCTTTCCCTCGTGGTACATTCCGAGGTGGGACCAAAACCCTCTTCC
TCCCCGATCTTGCTGAGCTATCTACAGACTCTATTGGATCGACATTCTCCCTGTCGCTGC
CATTGCCAGTCGCAGTTGGGTCAGCACTGTCCCCTGTTGCTATTGGGTCAGTAGTGTTGG
CATCAAAGTTCTCGCTGGCTGTGCCGCCGACATCTTCTAACTCAACACGAAAGTCATCAG
GATCCTCTTCTACATGTTTGCCTTTCATGACCTTTGCAAAGTCCTTGTCCTGAAAACAGG
GATTGGTCATTCTCTCCATAGCCTTCATGAAGGGAATAGTACCATACAGGAAGGAGGTTG
ACATTGCAACTTGGGTGTCGGCAAATCCATATGAACAGGTGTTGTCGAAACCCCCATGAC
GTCGTATCCGAAGATAAGAATGGTAGGGATGGAGAACAGTTACCTGGAAAAAGTCCGGTG
CCTCGTATTCTTGTTTGAGTGACTCAAAATGATTGCTCAGGTTACTTTTCACCTTCTCTG
GAAGAGCCACCTCCATGTTATGTTCAAGTCCCTCAAAAAACTTCACGTCTTCCTCTAAAA
TACCCTGAACTGTTGGACTTGCAACCCATTGGACACGTTTTGCTGCTTTAGAACGATCAC
CTACAATGTCATAAAATTCTTCCCCCTTCAGGAATTTAGATATATCTTGCAGTTTCTTAT
AATGTGAAGGAGTTACTTCAGATGTCATGACATATATATTGGAGTCCTTGATTATCCTCT
TTCGGCCCTCCTTGGTGAAAATATTTTCACACCCATTCGAACACTCGAAAGCAAATTGAC
GTGCGATTTTTGGAATCCGCCTATAGATATGTGCATCATCACTACCTTCTGGTGCCACTT
GTAGGTATGCAGCCAGTAAACCCAACTGATGAAAGAAATTGAATTCATTTTCGGTCATCT
TGAAGAATTTTGTTCAAGTGCACGCAATCGCCCTCTTCGAGTAGTTGCCCAATATCACGA
GGCATAACACAAAGAAATGATGGATCCTTCCAGTCCACCTTTGTGACGTGAGTCGCTCGG
CTCCCAAGAAGTCCCTCCACATGATCAAGCTCAGGCTTCCAATCCTTGCCGTTGCCTTCA
ATTTCTCGCAGCTGTAAAATTTTCTCATTATGACTGATGGGAAACACCGTCTCCACGTCT
TCCCCATCCATCACCCTTTCGAATTTTTCCTGCAAAACATTATGATCTTGTCGTAGGGTC
CTTGTCTCGCCATGTTCAGTCGAAGGGGTTTCATCATCATCATCATCATCGTCCGGTGTT
CCAAATATAAATTTTACAATGCTCTTCCACGACCTGGCCGTCCCTACGCTCCTATGGCCT
ACATCATTTTTCAGAGCAGAGAGAAGCATAGAGTCGTCCCCTATGACATTATCCAACTTG
GAGGAATCAGGAACACACTCCACAATAGAGGTATCAGACTGCATTCCCATGAGATGCTTT
GCATGCAACCTGAAGTCCATTTGAAAAGAGTAGTCTTCTGGTTCAGGCGGGTCCACTGTA
AAGAGCTCTGATGAATACAGTTGGAGTCTCCTTGCTAGCCGATGGGTGATTGAGACGTAT
GGGATTGCAACCATGGCATCGTGGAGTGACTCATATTCACCAGAAGAAGAAGCATGTACA
CTCTTTTACAGCACTGACACCAAAAACTGTATTTCCCAGATGCGGGTTGCTTGTAGATGA
CCATGGCGAAGCACAGACAGTTTCAATGCAGCAATTACTGCTAGCCCACTCCTCATGATG
TTTATACCTATTATCCTTTGCTCCAAACTTGAATACATTATCCAACATGGAGCCAATGTG
GAGGCCAAACACTTCATCCCCTTCAGGATCCCTAATCCCGAGAATCAAGTTATCCATGGA
AAAAATATTAGACCTTATCCTCTTGAGAAATATGTTCAACCAGTTAAGGTTGGCTGACGA
GGATCGGTTTATCAAATAATCGGCCAGATGCTTCTTCACTGGTTTGAAGTAAGGTGATTT
CATTGATTTGTTGACAACCCGGCCTTGGATAGTACAGGCCACTAACACACAAATATTGTG
AAGGAAAGTGCGAAGCGATCCATCATCGGGAAAGCTTGTGTCTGCCTGTTGACAAGAAAG
GTCCATCCTGTCATCCACATCAGGCTTGAAAATGGAGCCATGCAGGACATCATAAACTTG
AATGAAGTCCAAATATCCCGCAGATAGAAGATTGACAAGGTGGGTCTTGTCCAATAGGGA
GGGACCATGAACTGCAAAGATGGCATGCTTGTAGTCCGTCTGGTCTTTTGTAAACCAAAA
AGCTGTGAAACGAAACGAAGTAGGACTGGGTGGATCTCGATGTTGGGAACAAAAACAACC
GTGACACTCATGTTGGACAAACATGACAGTTCAAGATCGACTTGATCGTCTCTGTCAATG
AAAGAGCGCAGAGGACCAAAGACAAGAGGGACGTCAGCCATGGTTTTATTCAGGTCCTCA
TCTTCTTCACTTTTGGCCTGGAACTCTTCAATCCTGCACGAGTGTGTCATAAGACATAAA
CACCTTGCGAACGAAGATTGGGCAGAGAGCTTCGCTTCCAATCCATCACATGTCTTCATG
ACAGAGTCGATGGTGTCTTTTTCCCTGTACAACTCCATTCCTGTCGTAAGGGTAACTTGG
GAGGGTAAAGCTGAACCCTTTGATCTTTCCTGCTGATACAATCGGTAATTGTCGCGAAAA
GTAACGATGTCCTCTGGGGCTCTAGTCGTTTTTTCTACCAATTTTGCAGTCTTCTGTTTT
GAATACCTGGAGTTGCAATTGATGTAGTGACGGCAATGGTAAGATAGCCCAACTAGCAAT
TTCCTGGGACAGTATGAATCCTGGACTTGCCCGGGAGTGGTCGTTGGGGTACTTCTCATA
CCAGGGGTGATGTCTTCTACACTGGCTAGTTTTTTCTTTCTCTTTTTCGCTTTTGCATTC
CCCTGCGACTCGCGTGCATCGGTTTAACTGTCGAAAGATCCACCTCACTTTTCTGGTTGT
TGATGCTCCACTTGATTCTAACAGAACTAGTATCAACTAATTCCTCGGTTAACCTGACCA
TGGAATCAATGGTCGCAGGATGATCAGTTTTGCCCACCCTGACAAAAACATCCAAGTTCT
TCTCCACAACCCAAGAATCGGATGAGAAAAAACAAAATTTAGGATGTCCTCTTCGGTGAT
AGACTCTTCAGTGTCACGTTCGATCAGGTGAACACGGTACACAAACGATTCCTTGTCCAG
CACATAGCCATGTATGAACCCAGTACACTCTATGTTATCCACTTCCTTCTTAATGAATGT
CCCAATTCTATACTTTGGTTCTCTAGGATAAGGTTCGCCCCTTGCTCTCTCTCTGGCTCT
GAATCTGATGTGTCTCTCTGGAGTTCAGGATTCTCATTATCAGCATCAAATGCAGCTCCA
CCGGTTGTTGATGAGACGTTTGGCAATGATACGGTTGCGTCAAGAGGAAGAGCAGCAGAT
GGTTGGGCGCCGGAGGATTCTGAGGTTGCTTTTGTGGTTGCCAAAGCGGGCACTTTTGAT
TTGTCTGGTATCTTCCTTGTATTATATGAAAAAATTGTTGGATTATGGGTGGGAGCCGTG
GCAGACGCTCCTGGATTAGCTGATTGAGAAGACAAACTTGCAGCCTCTGCAGAACCTGGT
GTTCTGGCAATACTTGGGGGATAGGAACTGATGTTGGAGGAGGGGGGAGCTTATGAGTTG
TTGCGGGAGGAATTGCTGAGGCCGCATTGACAGCTTGTGGTTCGGACAGTTGTGCTAAAG
GCTCCGCTGCTCCAACTATACCAGATGCAATGGGGACTGTATTTGGTTCAGGAAGTTGAC
ACGACTTTGCAGCCCCAGCAGCATCTGTTGCCGCTGAAATACTGGGGACAGCATTGGGTG
GTCGAGAAGACACACTTGCTGCCTCTGCAGAACCTGGTGTTCTGGCAGTACTGTAGAGGG
TAGGAACTGTTGTTGGAGGAGGGGGGAGCGTATGAGTTCTCGAGGGAGGGATTGCTGGGG
CAGCATTAACTGCATGTGGTTGGGGGAGTTGTGCTGCAGACTCTGCTGTCTCAACTTTAC
CAGCAGTGATGGAAACTGGGGTTGGTTCAGGAATTTGACTAGAAGAAGGGGCTATCTGTG
CTGGTCTGACAGGAAGTGAAGGGGTAGATGAAGCAGCACCAGATTGGAGAGGATCTCCAG
GAGGTTTGATCGAAGTTGTCATGGTCAATTCTCCACGCATCCTTTTATATGCATTGGTCA
CCACGGTAGAATGTGGCGTGGCAGTTGGAGGAGCCCTCTCTTTAAATGTCAAGTGGATTC
AATATGATGTGTAAGTAAATTAATCATTCAATGGGAGGAGTCAGTTGAGAATATGTCGAC
TTACTGTTTTTTTACTCCTGTTGTTCTGCTTTGATGTGACCTCTTTGGAAGCTGTTTTGG
GGTGGGGGTATAGTTCATGTAAAAGAACTTGAGCCCAATTCCACACCAGGTTTTGGAATG
ACACTGAGAAATATGATCTCGCAACCCATTGGCTGTGAACTCTGTGCCATTGCATTCCAT
ACCCTCAAGGATTGATTCCAAAGAAAACCTTTCTCGCCAAGTTTGGTTAAACTTAGCAAA
GGGACAGTAACTCTTCGAGACATCCCTGGTGTCGAATGCAAAATACAATGGAAAACAGGA
TCTGAGATGCATGAAGAATTCCGCATCATTTTTATCCAAGTTGGTTTTCTCTGCCTTCTT
TTGCATATAACTGGCAATACTGGAAACACTGTTGCCGTCAGAATCATAGCTCTTGTCATT
ATCCTGGCAACTCGGTAATACCAGTTTCTTAGCTTCAATCAGAGCTTCCACAGCTCTGCG
AGCTTTGACGGCAGCATTGTCCCTCTTGACAAGCCAATCTTCATCCAGTACCATGTGACT
TCTCAAATAACCCATGTTCATTGAAGGATACCATTGAGCAATGGATTCCAAGTACTCCTC
TCTGGAAAATTTCGGAAGTGTTGCAGGAGCACTGGGTGCTGCTGTTTGTGCGGCAGCTGG
TGGGCATGCAGCCTCTTCATGGGGACTTCGGAGGGAGCACTGGGGGCGTCTGGAGCTCTG
GTAAATTTCGGAAGTGTTGCAGGAGCACTGGGTGCTGCAAGTTGAGCGGCAGCTGGTGGG
CATGCAGCCTCTTCATGGGGGACTTCGGAGGGAGCACTGGGGGCGTCTGGTGGGCAAGCT
GGTTTCGAAGCCCCATGTGGATGATCTGCAACAGAGATGACAGGCTCAGATTTCGAATTA
TCAACAACCTTATGCTCTGGGTCATCAGCGGAAAGAGTAAGATTATGCTCTGGAGTAGGG
AACAACAAGGTATCCATCTGTTGGCAGCTTTCATATTCCACTGATCCAAAGCGGACGTAA
TGCAACATGCAGACCTTATCCCTTGCATCTGCTAACACCTCATTTTCCTCCACAACATCC
ACATCATGATCATCAAGTTTGTACCATTGTGATGATGAAAAATTACAGAGGTATCCATAA
TAGTGAGCACCATTGGGGGCCACGACGTCTGTTGCTTCCAACTCCTTGTTTCCCTCTTGG
TGAGCCACGTCTTCTGTTGCTGCCAACTCTTTTTTAGATCCTTGTTTTCCACCTTTTCGT
CGACCTTTATTCCCCTTCTTCTCTTTGTCTTCCTTCCTCGCCTCGTCTTTTTCCTCTCCC
AGGTAAACTCCTCCTCGACCTTCATGAATGGAGATGAATCTGAGCCTGTACTTGAGGACT
TCATTGGGAGGTTGTTCTTCCGAGGATTGCAATTGATTCGTTTCAAAAACCTAACAAATA
CGATGTAATAAATGAGATGTGATAATGCAACAAAATAGTTTGATTTCAAATTGCCAATGC
AATCATTGCAATGTTCTTACCACGGGAAAGTTGAAGCTGTTATTAAGTTTGATTTCTGTG
TAGTTGCCATCAATTGGACGATTAATTATTCGATAGATCCCTATCACCAATATTGGGGGG
AAGACTATTGACAAAAACATATTCCCATGTGTTGGCCTTGACCGAATTAGCCTCATCAGG
TTTCCAGTCTGAAATGACTTCAGCATTAGCCTCGGCCTTATCGAAATATTTCTCTCTCAA
AGCTTTCAGGAGATCCCCTCTGTTGATTGACATGAAGAATAAATGAGGGATTGCATGGGG
ATAAAACTGTGGCATGCAGGTGATGACTCACTTCTTTAGATCTTCTTCATTGATAAGAAG
CCAGCTTTGAATAAGGGATTTTTTACTTTCCCTAGGCTTGGCTTGGGAGTTGGTTTCAAC
AATCTCGCGGTAAAATGTATTTATTTCAACCTTGTACAGGTGAGAAACTTTGAGAATTTC
AAAGTAATGGTTGAAGAGAATGGTCCAGCATTCATCCATAGCCTCGTTTTGTGCTTGAGA
CAGATTAAGAACGTTACAAAGCCTTGCCATTTTAGTTTTCAAAGCCGTCCTTGTCGTTGA
CAAATGTGTCTTTTTGTCTTCAATACTTTTTTTCATACTGGAGAGCAGTTGTTTCAGACA
CTTAATACCTTCAAACAGTCTCGTAGGGGACTTCTTTTCCCCGGCGAAATCAATGGCGTC
AAATTTTTTTCTGTCTGTCTTAGTTAGTTTGGCATCGTTCAATCCATTTGTGAGGGGGCG
CTACCCAAAATGTTATCTGTACGAGCGTTGTGAGGTAGCAGGTGTTTCCAAGGTTTGGTA
TCCCGGGCGGCATGATGGCAGTGGATGAAACCGTGGATGGTGAGGGAAGAGTTGAGACCC
TAGGCTGGACTGCCGGAGAGATGGCAGAAGGTGAACTTCCTGGTTCAATAGATGAACTCT
CCACCTTGACATACCACAGTTCCAAAATGTTATATCCCCTTGCATATTGGGACATTGGAA
CATTTGACTTGACTAGTTGAGTCCTTTTTGGGGGATTCAGCATTCCGTCATAGATGACAT
GATTCCCATGTGGATTTTTGGCGTCCACACTAATTCCTCTATAGTGAGATCCATTATACA
GAATCACACTTGCAAGGGTATATCGAATGGCTGGGGGAACGACCACTTGTTTGGGAATGT
CATCAAGGGTATGAAAGATAAGTACTGCTGTGTGACAATGGATTGTCATCACCCAAGGAC
AAGGAGAAATGGAATGTGCCTGTCTGGTCCCATTTTGCGGACAACAATCATAATCCATCT
CACTTGTGTAGTTTTTGGGTTCATTATCTGCAATAGCTTTCTCCCTCTGGCATGGTCTTA
CATACGTTGGAAACTTCTCGTCAATGGTCTTTTGGACTGACACTGTATGTGCATGATTGA
GATGGACAGTGTACCATTTTTGATAGACATGCTTTTTTGATTGCGTTTCAAAGTAATGAT
GCAAGGGGCAACTCTCTCCCATCTTTGAACAGACTTCCCAAATCACCTGCTTTGAGCCAT
ATGCCTTAAATAATTCGCGAAATGGCCTATATTCAGTGAAGTTTCCTTCACAACTCCAAT
GTTCTGTGTTCCCAATCCTTTTGACCCTTTCTTGTAGTTTGTTAGCTATCTGGGGATCAT
TGAAGCACCTATCTGACAGCACATCATGGCGGGCTTTATCGAAATCTCCTCTCCTGATGC
AAGTCAGGGTGTCCAGGAGGAGCAAATCCTCCTTCACAACAGAATGGGGAACAAAGCACC
TGATCCACAGGAAGAAGATCATTTGAAGATTGGTATCGATAGGGCAAGTGTTTGTTACTT
GGTATTGGATATTGGAGTAGGGAGGCTTGTATCTATAAGACCATTTGATTGCCGGCAGTT
CTAATAGGGCAGTAATGGACAGATCCTAACGAGAAGAGAGATATGTGTGTTTGAGAAACA
CTAAATCTTTCAAAAACAAAAGAAACTGATTTTTCTTACAGAAGGAGGATTTGATTCAAC
AGCTTTACTTGCAGTCGCTGAGCTTATTGAGGATGGCATGGCCTTCTCGGGGGGCATTAT
TTTCTCAGGAGTAAGGTCTGGCGAGCTGGGTAATGGCGATTGTGTGGGAGATTCTATAAT
TGTTCTTCTCTTTCTGGCTTCAAGCTGAGCTTTTTTTCAGAGCATCAAGCCTTTCTAATT
CTTCTTTCTGACGTTTCCGCTTCTCCTCATCCTTCTTCTTCATCTCTTTCAGTTTTCGTT
CTTCTTGCAGTTTCTGCATGACTTGTCTCACCTCGAGCGGTGTCTTGTTTATTATCGGCC
AAAGGGCCTTCCAAGATTCCTTATCAAATAATAGTGGAACAGTGGGGAAACAGGCAAAAC
TTTCGACAGTAATATTCCAGTCTTCAACTTTTTTCACTGAAAGCCCCTTTTCTCTCAGCT
TTGCGGTGACATCTGTAAATTAAAAAAACATCAGTAAAAAGTACGAGTGCAAGCAGGCTG
AAGAGAAATACAATCTTACCCTGATACATACTAAGGCAAACGCCTGATATTGGGTTCAGG
AAAACATCATTAAAATTGCTGAATCTCCACCTATCGAAAGCAACCTTAAACTTTGATTTG
AAGCTAGACTTTTGGGACCTTTTGACACCTTTGAAGTCGTCAAGGCTAACTCCAGTAAAA
CCAAGGTCGTGTACTCTAGTGGCGTCAACCGAGGGATCTATTTGATCCCTTGTGTCATTG
AATCTCTTTCCAGTGTCGATGTGATCATGCATCCGGACGAGAATAGTTGTCATGGACTTA
TCTTCCTCTGACAGAGTTCCACCGCTTGAATCCATTTTTTCCAACCAAAGGACATATAAC
CATGATAGTGTATTCACATGACGAAGTAGTAGGCTAACTCTGAAACATAAGTTAGAAATC
TGGTCGAAAGCCTCCTTAGAAGCTCCACGTTTAAGAGTTTCACAAGTTCGATCAGGATCA
AAGTTACGCACTGGATCAAAAATATTGCTATTGGGGAATGGCCTCCACGGGAGTATGCTG
CTCTGTAAACTTACATCCATTGTGATTCGGGCGGTGGACGACGGAAGTGAATTGGAGGTA
GCAGGGGAGCCGAGCAACAACAAGTCTCGAAATGCGAAGGACGGCCAAGCGAAAAACAGA
ATCTCGTTTCGTCCAAAGAGTCCACACCCGCGAAGGATACTGGTACTACAGTGACAAGAC
CACGATCCCAGTTTAACACAGAGCAATCAATCGAATCCGAAAATGTGTCGCCCCCTCACG
TTTCCGTTCCCGCGTTGATGGGCAGAGGAAACAATGTGGATGTGATTCGGGCGGTGGACG
ACGGAAGTGAATTGGAGGTAGCAGGGGGAGCCGAGCAACAACAAGTCTCGAAATGCGAAG
GACGGCCAAGCGAAAAACAGAATCTCGTTTCGTCCAAAGAGTCCACACCCGCGAAGGATA
CTGGTACTACAGTGACAAGACCACGATCCCAGTTTAACACAGAGCAATCAATCGAATCCG
AAAATGTGTCGCCCCCTCACGTTTCCGTTCCCGCGTTGATGGGCAGAGGAAACAATGTGG
ATGTGATTCGGGCGGTGGACGACGGAAGTGAATTGGAGGTAGCAGGGGGAGCCGAGCAAC
AACAAGTCTCGAAATGCGAAGGACGGCCAAGCGAAAAACAGAATCTCGTTTCGTCCAAAG
AGTCCACACCCGCGAAGGATACTGGTACTACAGTGACAAGACCACGATCCCAGTTTAACA
CAGAGCAATCAATCGAATCCGAAAATGTGTCGCCCCCTCACGTTTCCGTTCCGCGTTGAT
GGGCAGAGGAAACAATGTGGATGTGATTCGGGCGGTGGACGACGGAAGTGAATTGGAGGT
AGCAGGGGGAGCCGAGCAACAACAAGTCTCGAAATGCGAAGGACGGCCAAGCGAAAAACA
GAATCTCGTTTCGTCCAAAGAGTCCACACCCGCGAAGGATACTGGTACTACAGTGACAAG
ACCACGATCCCAGTTTAACACAGAGCAATCAATCGAATCCGAAAATGTGTCGCCCCCTCA
CGTTTCCGTTCCCGCGTTGATGGGCAGAGGAAACAATGTGGATGTGATTCGGGCGGTGGA
CGACGGAAGTGAATTGGAGGTAGCAGGGGGAGCCGAGCAACAACAAGTCTCGAAATGCGA
AGGACGGCCAAGCGAAAAACAGAATCTCGTTTCGTCCAAAGAGTCCACACCCGCGAAGGA
TACTGGTACTACAGTGACAAGACCACGATCCCAGTTTAACACAGAGCAATCAATCGAATC
CGAAAATGTGTCGCCCCCTCACGTTTCCGTTCCCGCGTTGATGGGACAAAAAGACAATGG
AAAAACTGTTGCATACAGGGATGGGGGATTTGATGTTTGGCATAAAACCATCCCAGTGTA
TTCGGTTTCCCCCAAAGTTGGAGGAGGCAGCGGTGGCGATGGAATGGAGATATGGAGCAA
AGAATTCTGGGATGTAGAAAATAAGGCAGCATGCATGATTATGCATGATTAAGGCTTATG
TTTGAAGGTATGTTATGTAGTTGCTCTATATGAACATTGTACATATCACGTACAATATCA
CATATTGATTCTGCTGTACATTCAACAGAACGCTTGCATCATCACAGCTCAATATAATAT
TATATTCTGAGGATTATTTTTGCCCCCCCCCATGTTCATCACCATTGTGGTATTTGGTCA
ATATGGGCAGCAGGATGCATGGTTATTAAGATGGATGATGCCATCATGTATGATTGTGGG
GGGGATATCCATACTGGGTCAGATATCACGTCCCTGACTCCCCACCTTCAGAATGTCCGA
CCACCTTCCCTCCTCTTCCCTCCAAATGCCTATCGTCCAATGACATCGAGCAGAGCCCCC
CCTTCCTCCACACAGTGCCCCGGCCCACTCCTTGTCATCCCCGTCTTCCTCCACTTTGCG
TGCCTTCCGTGGCGATGTACGAAATATCATCGGAAACAAATAGCAATCCGCCTTCCGGCA
ACACTCTCCCCAATCCTGGACCGTCTTGTGTTGCCTACAGAAGGAGCCCAACTGGAAATC
ACTCATCCCATGCAATTAATACGCCAGCTTCAAAATATTCCAGTGCATCCTCCTTGGGCT
CAAATTTTCCGTCAGCAGTGAAGTCATCTACAGCAGATTATTCAATTTCTGCTCCAACAA
GTCTAACCCCCTCCCATACCCCATGTACTCTAAACCCATCAACTTACTCAAGAGCATCCT
CCTTGACATCAAGCCATCAAACTACAGGGTCGTCATCTGCGGTGCATGTACCACATGATA
CCCAATCGTCACTGTTGCCTACTTCAACGAACCAAATTCCCATGACATCACCCAACTCTA
ACCTAAGTTCTGATGATTTGATGGGGATAATAAATGGACAACTACCAGAGTTGTTACCTC
TTCCGAATGACTTTCTCCCAGCAAAGAAAAAATTTATTGATCAAAAACATGGCGATAAAA
TGTGGAGATATGCTGTACACTTTGATAGAAGCCTTCCAGAAAAAAATCCTTCTTATTCTC
AAATGGAATCCTTTGTGGAGAAGATCAACATTTTTTATGAAGAAGCCAATGATAATCTGA
CCAAATGTCTGTTGTCGCATTTGATGGTACGTTGTTTATTTGTCAATTTTATGATTCTTT
GAATTAATCCATCATCTGCTACATGTTACTCAATCGAATTAAGACGAGGGCAAAGTTTTA
TCATCTTAATGTAGAAGGAAGCAGTATTGAGAGTATCCACAATGCTGTCCTATCGTCCAG
TCATATTTTGGATGACAATTATCTTGAGCGAGTTCTTGACATCCTAAAACATCCGCACAA
GAAGGAGAGGGCATGGTTTGATCGAGCAAAAGTTGCTCTTGAATCAAAATTCAAGGTCAA
GTTGCCAGATAACCAAAAACATTTCCTATATAAGATAGCAGACCATCTTTTCAACAATAC
ATTCAATCAAAGGATGAGGAGGGGTATGTTACATAATGTTGGGGGAGTATGGTATGAAAG
GATATATCCCAAAATAGCCCAAGTAGATAGTGGGAAGGAGATGAGTTTTGATTCCCTGTT
CAAGGGTCCAGTGGTTGTTGAGAAAAAGGTAATAGCAGTTCTGGGATTTCCGTATCATGG
ATACATTGTCAGGAGAGCAGGTGGAGTCCCAAGATGCCTACCAACAAAAGATGAGCTCTC
CAAGGCAATTCAATTCTTACCTGAAGACCAATTTGTAGATCAAAAAAACCCTGCAAGAAG
AGAAAGACGAAGGATTTGCAAAATGGAGTGAGTGATATGACCACTATCATGTAACATATT
TTCATGTTCATAGGACATTTCATCATTCTGTTACGTTTGATATCTCGTGAGAAGGCAAAG
AAGAATGTGTCATCAGTTGAGGTTAGTGCAATCAATGACTCCAACTATAGTCCTAAAAAG
AGATGCTGATTAATATTAACTGCTTTGCCTTTATGCTTTTAACAGACATCTGACAAGATA
AATGAGGAATTACTTAACAATGTGAGTGTAAGAAACAGACATAATCTCATTCAACACATG
GTCTGAAATTATTTGTTTTCTGCTCAATCCGTTAACTTATTGTAGGCAGGAGAGGAGAGA
AACAAGGAGATGGCATCTGTAGAGGAAAAGGTGAGCAACAGACACTGTCATTGATTAAGC
ATGACATTCTAGTATGATAACTGCATCCCTTTTGAAATGACTCATTTTTCTATTTTCACT
TGAGAACAAGAAAAACCAACCAAGAAGACAAAGACGAAGGATTTGCAAAATGGAGTGAGT
GATATGACCACTATCATGTAACATATTTTCATAGAGGACATTTCATCATGCTGTTACGTT
TGATATCTCGTGAGAAGGCGAAGACGAATGTGTCAGCAGTTCAGGTTAGTGCAATCAATG
ACTCCAACTATAGTCCTAGAAAGAGATGCTGATCAATATTCACTGCTTTGTCTTTTTACT
TTTCAACAGACATCTGACAAGATAAATGAGAAATTACTGATCATTTTGAGTGTAAGAAAC
AGACATAATATCATTCAACACGTGGTCTGAAATCATTTCTTTTCCGCTCAATCTCTTCAC
TTATTACAGGCAGGTGAGGAGAGAAGCAAGGAGAGCAACATACACTGTCATTGATTAAGC
ATAAAATTCTAGTATGTTAACTCCATCCCTTTTGGAATGACTCCAATATTTAAGGTGTTG
AACAATAAAACCGAAGTTGTCGGCGGAAAAAAAAGAAGAGGTAAGATATGAATTGGAGAG
CATCACCAAAAAGACCATTAGATTCACAAACCACATCCTAATATCATCAAAATGTCATTC
CTTTGATACAGGTAAGTTTTTTGGTACATGAAGTGAATGAGTTCTGTCAGACTTTTTTAT
CTATCCCTGTTATGCATAAGATACAGGTAATTGGGGAGGAATATATGGGGAAGGACTGGA
GAACTATCACATTTAGACGGGATCATTCTATTCAATTGAAAAAGAACGCTTATTGTGTAT
TCATCTGCCAGAGAACAAACCTTCCAGGAGAATGCCAACATGCAGTTTGTCATGAATGCC
ATGAGGAACATTCAAAAGCCCAGAAGAGATCAAGAGGTGGCGTTCCAAGTGAAAGGGAGT
TGATGATGTCTTGTCATCATGAGCTACGCAATCTACAGCTATGCACTGACATTTGGTGGT
GTACCAAAGATAATATTGAGCGTCAACATTGGTTTGAGCGTGTCAAGGGTTTTGCTTTCT
GTGAGAGGATGTTCATTGTAGGGGATATGTGAGAGTGATGAGAGAAAGGAGTATGTTTTG
CTTTAATGATTGGATGAGTGTGTTTTTGAGTTTGTTTTGGGGCAAAAATCTAGTCCAATA
AAAATTAATTTCTCTAAAAGAATGATTTTTGTTGGAACAGAGGAGGTACAATATTCAAAA
TGCGATTTCTCATCAAAAGTCGATTTTGTATGAACAGAGGAAAAAGGATTCTCAACAAAG
CTACTCCTACCAGAACGCCCGCGCGTGTTGGCACAGTTCGCTGTTAGTAAATCTGTTAGT
TAGGATTTCGGAGTCAATCATTTCGATCTCAATCAACTCTGTTAGCTAAAACGTTAGCAA
AAACGGATGTTGTTAGTTAGACTGTTAGCAAGTGGGTCAAAAGGTAAGATAGGACGGAGG
CCTCAAATGTACTAACAATTTATCTAACATTTTTGATTTTTCATGAACTAATGAGAAAAC
TGCCCCAGTATAAATCCTACATACGATTTGTTAGCAAGAGATAATTTGTCACTAACAGTC
TTGCTAACACCTCGTTTGCAGTGGAGGAGTTGATTTGCAATGTAAAGGAGGAGTCAAATT
CTCGAGAGGAGTTTTGCTGGAAAATGGGGAGGCGTTCTGGAACACAAGTGATGGTCCCTT
GAAAGCGGTACCTAGGCCTGTCACTTCTTATGTCAAGAGTGAAACTAATAAGCTCACATT
CCCTAATATCTCCTAGGTTAATCATTCAGCAGGATATGCCAATGAACCTTCTAGGCAAAG
ACATCATCCACCTCAAGGAATGATAGAGGAAAACATTCATCCTCCTTCTCCATTTGCTTC
AAAACGTGGTTTGTATAATTTGCACAGGAATGAATATCCTAGTTATTGCCCCACAATACC
TCCAATATCAACCCATGATGATGCGTCACAACAATCATTTGATAAGACTCATAGGTATCT
GAAGTCTGTCGAACATCAAGAAACGGACAATCCGGTTGCCACAGATTCACATCCTCCCTG
TGATGCAGTAGCACGTCGCATTATTAAGGATAAGGATGGCTCTGACATTGAGCAAGAGTG
GATTGAACAATATCAGGGATGGCTAACAACTAGGATAGGCAATCGGCATCAAAGTAGTTG
TGAGTGTATTCGTTGCTTAGATTACCTTGTCTGAAATGAGGACTTACAACAACATTGTTT
GCTACATAACATCCCCAGACGAAAAGAAGAGGGCACTAAACGTTTTGAGGAATGCGCACC
ACTTTAAAGAGTCCGACAAACAATTGCAATTGATGAGAGATAAACTCAAGAACCAGCGGC
AACAAAAAATAAAAATATGGAAAAGCGGAAGAAAGAGAGAATTGAAAACGGTAGTGAGTA
CAAGGATGCTGTTGTATGTCTATGCAGATGATATTCTTAATTGCTGTCTTTCATTCCGTC
AAAGCTACCTCGGATGGTGCAAGCATCGATGAAATATCGAAAGATGTTGCACAAAAGTAC
CTGCAGTTGCTAGAAGAGGAGCAGGAGTATGATGTGGATAAGCTTTCGGATGTGAGGGAG
TGTGATACTGGAGAGTTGGAATACCTTACTACATGGAAAGGATACGTAGATAGTACATGG
GAAAAAATTGATACCTTCAATGGCCCACTGAGTAAGTACTGCATTTCTTCTTTGTTTTCG
AGTGGTTCTGTCACTCCAATACTACAAAACCGCATTCCTGGTTTTACCCAACAGGAGAAG
AAGCGGAGAACCTTGCTAAGAGATATTGGGATGGTAAGAAAGATAAAGAGACATTGATCA
AAGTGAGGAAGATAACGTCAACGAAGACGACTGGGATAGATCTGGAGAAGCCTGCAGCTA
GCAAAGAAAAACAACAATAGTTATGAAAACGGTTGCAGCGCGTCATCCCACCAAGTCATC
CTCAAAGAAGTCCTGCAAAGACAAATCTATCACAGGGATGGAAACTGGTTTGACGAGGAG
GACCGATGGTGGAGAGATACATTCATGTCATGAAAAACCACGGCCCAACCAGAAAGCATG
TCCTACTCGGACCAAGAAGAAAGATTCTCTTGTCATTGCTAAAAAGAAAGATCGTAACGA
ATGCAACGAGAGGAATGATAAGGTGCGTGAAATGCTTTGTTTGATGTGTGGCACGATCAG
TGATAAAAATGCCCAACTTACCATGAAATGTAGTCTCGAAAGAAAGATACGAAGGTATGA
CATAAAAAAACCAAACTTGTTGTACTTACTCTCCTATTGATTGCTCACGTTTCACTCATT
TGCTGATCAATGACCAACCTCTTTCGTTGATGCAAAGAGGGGGACTCTTGACCACCACGA
CAAGGAGTGCAAGAAGGTGATGGATATGATTACTGTATTCTCACCTTTATACCAATGGAT
ACTTACTTGTTTTGTGTCTCTATTTTTCAAGATGAAATGTTCGACAACCAAGGTGAAAAG
AACTTCTTAATTCTGTATTGTGCCAAACATATAATTAAACTCCTTTTTAACCCAACTGAT
GTATTTTGGCAGGCACTTAATGATCTCCCTGTGAGTTGTCATTGTATCAACCTTACAACA
TCATTCCTTTTAAAAACTTTTCCTCACCAGCTTTTCATGTTACTGTGAAGTGTATTCCAC
ACAAGGTGAGATCTCTCCCTCTTAAGTGTTCGATATAGTCCTTTTTTATACTTACATTTG
CTTTATCGTTGGTCAAAACGTTTGAAGTATGATGATGACATGGTGAGAAAGCGGACCCCC
CTTTTCTGCGTCCTGCTATGTTCCCCCTCTCTCTAATGATCGTTCACTGTGACTATTTCT
GCAATACACTATATAGACGGTGAGTACACTCTACTGGCCCTTAATTTGGTCTCTGTTTCA
TGGCCAGCTTACTTCATTACATTTTTTTCAAAACAAACCATAGAAACAAGAAAGAGCCAT
TTATCACAAAGACTGGAGAAGCATACAATACGACCGAGACAACCCTATTTGTATTACGGA
GCATGATATTTATTATGCATGTTTGAGGGCAGTTAGTGGAAATGGTTTATGCCAATATGC
AATATGTATGGAGTGTTATGACAAAAACAAACCGAAGCGTGTCCGAGGTAATAGGAGCAA
GTCTGCATGTCATTCAAACGCTTGGAAGCAAGATATGTGTTGTCATAGATTATGTGATCT
TGAGGTGACGAGGGATCCTTGGTGGTGTGCCAAAGCTGTTCGTCATACTGAAGTTTGGGA
AGGTAGAGTTTCGGGTTGTATCAGTTGTGAGAGGGAGTTCTTGAAAGTAGGAGGGAGAGG
TTGATGGTGTTTTTACATCAGTGATACAAATGAGTAGTGAGAGGGAGTTCTTGAAAGTAG
GAGGGGAGAGGTTGAGGGTGTTTTTAATATCAGTGATACAAATGCACTATGAGCAGTTAC
AAGTACCATGGGGAGGGTGGATAGTATTTGTTGGCATGGTGTGTGCTATTATAATGTGAA
TCTACTGTTCGATGTGGCAACTTTTTCATGTGATTGGTTGAATACTGGCTTTGACACTAC
AGGTCCTGTTCAAATCCTGTTCATAACGTGAAGTATCAGATGGCCGGATTTGTACCGGAT
TTGTACCGGATCCAGTCAGTTGCATAATTTTCAGTATTAAAAATAAACTCTGTATGAAGC
TGGATTCTAATCTGCCGGATTTCAGGTAGTCCCTCATTTCTACAACTCGAAGTAGGCAAA
AATAGAATTTGTTCAAACCAAGAAGTTTCGTGAAACTCCTACCAATGCAAAATCGAAAAT
GATAAAATTACATTTTTGAGAACAAAGGAGTACTCAAAACGGTACTCCTACCCTTGGTCG
GAGTTGCTCTTTCAGTTCTGACCGCGATCTATAGTTGACTTATAGTTAGAATCTATAGTT
AGGGGCCCAACTATAAGGAGTTATAGTTGGCCTATAGTAAAAACTGCATATTGAAGATAA
GAGTTATAGTTGCGAAAATATTTCGCACAATGATCAACTAGCAAAACCTTGTTCACATAG
GAATTAAATACATCTAAATTGGAATCATTTTTTAGACATATGGGAGCCTACATACAGGAA
CCTATAGTTGGCCTCCTGTACAACTATAACCACAACAATATTTTCGGTAGCAGTGTTAGA
CCAAATCCCTTATTTTGGCTGTGGCCATTTCTGTGTTCTTCAAAATTGAAAAAATTTTTG
GGTAATACTTTGGGGGGGGGGCCCACCCTAAAAAATTTTTTGGGTATATTGTCAATTTTT
CTTATAAGGTTTTTTTTTTTTTAAAAAATTTTTTTGGTTATATATAAAAAAAAAAAATTT
TTTTTTTTTTGTTGTTTATAAGGGAAAAAAAAAAAAAAAAAGGGGAAAAAAATGCTGTGT
TTTCATATGGTCTGTCATGCATTTGTATAGAAAACAGTTTTTGGTAATACATTTAGGTGG
TGTGTTTAAATGGAAAACCACTTTTGGAAGTCCAGTCAGTGGTGTGTCATTCTAATGAGT
GATCAATATTAAGATGTGAAAAATGAATACTGTGTTTTCACATTGTAAGTAATGAGTTAA
CATCTTTATTATCACGCGTCAATATCATAGAAACGATCTATGATGTAATTACCCAAAGTA
ATATATATTTCACAATATAATATTAATGAATACGATCAACGATGAGAAAGGTCATGCTTT
TAAACAACAAAAAGATATTTTATGATATTACCTATGATCGCGATCTAGCACACTGAATAA
AAGTTTGATGAAACACATATTTTAAAAGGTCTGAGTGATATCTAGTAAATTGCAAGAAAT
TACAACTCTTGTGATCATGACATGTTTTGATTCCAAGAACTATGCATTATATCACTGCAA
AAAATATCTATATTTCATAGAGACTCAAAATCCTGCAACCAACACAACAAGATGCCTTAA
TTACAGTAACAGATCAGCATTCTCCAGCTCTACATAAATTCACAACAGTTTGTCCTTCCT
TTCAAAATCATAAGCAACTTATTCGCATTTTTGAAGGAGTGCATGGAATGCAAAATCCAT
GTTATCGTCATAGTTACTGTTCTACCAATGTGGCACCTAGAGTGAAAATTTCTAAAAAAT
CTTAACAAAATTATATGGATTGGTATGTCCATAACTCCAAAATTCTACACACATTGAGGG
TATGTTGTCTGTGTGGTATGGTATGGAATTTTTTCAGAGGAGACTTCATGCTTTGTCCTT
ACTATGCCTTTCATACTATTACTACATCTGTACGAAAAATACTTTGTCTTTCAAAAGGAT
TTAGCATAAATTGATGCACAATCATGACACACCCAAGATTGACCAATACTCTTGTGTTTT
TTAATTTTGCTCAACATTCCAAATGTATATGTGCTGCATGCATAAGGTGAGAAAAATGGA
CATCCCATTTCTACAATTATATTTTCATTTACAACTTACTACTGCACCATTGATGCCACA
TTAGTATCTTATCCCTCAGAATGAACCTGGTACGTTGCTGTACTGCAACAATACAAGGAA
TGAAATTGAACAGGGGTAATGACTGCAAGGTGAGAAAAATTAAGCCTTCATTTTTATGTG
GTGCTGTGATCTACATCTTGAAATTTATTCCTTCTTTGCAGTCCACATCTTGTCTGCCAT
CTTGATCAGCAGCCTTATTCTTGAGCTGCAATCTTCACCCGCTTAGTGAAAACAGCAATG
AAAAGCTGTTTCCATGTTTCTCTAAGGGGAAGGTGAGATGATGGTTTTTCAACTCATTCC
GTGTTATTCACAAGTCTACCCTCATGATGAAAGTAATATTCCAGACCCCATACTGGAATT
AGGCAATCATACATTGAGTCTCCTCGTGCCAAACTGACCAAGAAAAGGCACTGGGGTCAA
AGGATTAGATAAAGGTTACATAGTGGTTCCTTTCCACTTTAGAAGCATATTGATCATTAT
TATTTGAATTAAAAGATCCCATTCACTAGTGCCACAACTCAAATTTTGAGTGCTTGTTTT
ATTGAGCTACTTTGATGCCCTGCTTTCACCTCAAAAAAGAGATGAAGGAGATGAGAGAGG
CGCTGTGTGACTATCTTACCATCTCTCTCTCCCATGCAGTTTCATGTCTCACATTTAAGC
CCAATTCATTGTTAAATTAAGAGTTGGGTTAGTATTATGTTTAGCAATCAAAGTGAACAT
AAAGGTAATGGAACTTAATCTACCACAGCAAAAAATAAATGTGGTGAGCACATCGTGAAA
TTTGATTGCTCTAGCATTTAACTCGTTGAATTTGCCATTATAGACAATTCAGGGACACAT
TTCTCATTTAGTGAGAGATTAAAATAAAGTCGCATAGCATTGAGACATCTCTCAATATAC
TAAAAATTTTTTAACCCTCCCCCAAAATATTTTTTCAAAAAAAAACCAAAAGTAGGAAAC
CCCCTTTTTAAAAAATTTTTTTTAAAAAACCCGGTTTTTTTTTTTTTTAAAAAAAAAAAA
AAAAAAAAAAAAAAAAAAAAAAAAAAAAAATTTAATTTTTTTTGGGGAAATGGCAAAATG
GACCAAAAATAATTTTTCTCCGATTTCTATAAAAATGTTATGGGACATAGATATGGGTCT
ACTTAGACAATTCCCAAAATTTGAAAAGAAAAATTCAACCAGAAAGGTACTTTTCGGTCG
TTTTCGTGCCAAAAATGCGGTTTTTGGCCAATTTTTGCCGTTTTGTAGTCATTTATAGTC
ATTTTCACATCAGTATAGATACTTTCACAACACCAACCAAGTCAGTAAAGTGATAGCACA
CAATAATTATTGAAAAATGTACCTTCAAAAAATAAATTTTGAGTAAAAAAGGAAATTTGC
GATAAAATTTTGCTTAATTTACTCCAAAATCAGGTGTGTCAAGTCCTCTCTCCAGCAACC
ATTCACATGAACCAATGGATTATACAATTTTTTGTCAGTATTTGTTTTGTAGGATTTAAT
TGCCCCTCATCAATTTGCTCCTCATCCCAAAGAATCATCACTTCAATTGTATTTTTGTTT
TCGATTTATCACGTACAACGGACTGTACAACGCCGCGATACCACTGCAAAGTCCCATCTA
CACAATGAAAACACATATCTATTTTGAACCCCCTTCAATATTTTATCAACTGGCCAGCTA
GACTCCTGCATTTCCATGAGTTGATCACCAACACCATCCTCTTCTCTACCTTCCTTCTTT
TTCATAGCTTTACTGCGTACACTCTCAGTAATTTCTTTACGTTTCTCTTCCAACTCCAGC
AAAGCCGCTGATTTGGTACCAAGACTGATGGTATCATTCTTTCGTGTTGGGAGTTGAATA
GGAGGCTGAGTTGGGATTGGTTCTGTCCATTGCAGAGGTATAACGGTTCCAATCAAGTGA
GCAAAAAGCTCATCAGGCTCGTAGTTGCATCCTTTACTGGACCAAGGGTGATGAGCCTTT
TCCCATCCCAGCCCCAGATGACGAATCTTTATCTGTTCTTTAACGTAATAAAGTTTATCT
TTCTTTGTTGTCAATTTCTTGTATTCATTTTGAGCTTTGGGAATAGTACTCCAGCATCTA
GGAGAATTGAATTGTTGAAAGTAATAGCATGCATCAATGTATTTCTCTTCTGCCTTTTCC
AATTTTTCCTCTGCAATAAGTTTGGCCTTTTCCGCTTTCCGCTGTCTCTGGCGTTGAAGG
GCATTGTCAAACTCCTTACGAGCACGATGAGAACCCTTCTTGCACATTGACAGCAGCGAA
TCCTGCAACTCTACTGGCAGTAGATGGAAAGTACCTAATTTGATCTTTTCAGGCGCTGAC
TTTGCTCGCCTACCAGTAACAAATTGCTCATGACAGCGAACCATATCTTTGTTATAGCGC
ATCTGCCCAATGCCACTTGCACTGGACAGATTAATTCGACCGGCACCACAAAGGATGTCA
GTGAAGGTGGCAAATGTTCCTTCAGACGGGTCATTATTGGCCCTCATACCCAAAGTAGCC
ATTTCCTCGCTGCGATCAATAACAGCTTGGCTATATTTTCCGCCAGCGGCTGACAAGTAC
TCAAAAGTTGCTTTTCTAGTATCCTCCAATTCTGTCAGCAGCGTTGTGGCAATTCCAGTA
GCCAAGGTATAGCAATACCGAGTTGTCTCCGAATTGCGTTTCTTGGTTGGCCAGAACAAC
TCATGCATTGCCTCGTCAATTACCAATACACGATCAGAGGTTTTCATGGATCCAATGACA
TTGCCTTCCTTCTCCTCCTTATAATAATCCATATAATCAGCAAACTCGGGTAGTTGTTCG
TATAGGGGCTCAAAAATTGTCATTATGAATTCATAGTCGAGTATGAGCTGCGGCTCTTCT
CGAACTTTTATAAAAGCAGAATGCAAGAGGTCGATGGCACGACCCATCGACCTCTCGCCC
CACTTCCGATGCGCTAGCTTGTGAGTATTTCCTGCAAGCCAGCGCATCGGAACAACCACA
GCAAGAAACATGATCGACGCTACACGGAGTTGAGCAATAACCTCCATCGAACCCAACGCC
ATATAGAGACAACGTTGGAGAATATTCTCTCCCGAGTCAAGGCAATGATCAGTAAATGCA
AGCATTTTGTCAAGGGCATCATACACGGGAAGCACTCCTTCGAATGCTGAGTCCTGTCGA
CTACCTCCGCACACACGAATAGTTGGAAGGAAGCGCCTCCCAGGGTGATAAGTTATCAAA
TAGTCATTAAACGCATCACCATGCCCTTTCGGATAATTTGCAGAGAAGTTGTACTCTTTA
TCCACTTGAATGAGTAATTCACTCAATCGACAAGCCACTCTGAAATTGGATGGGATCATT
TCAAGATCATGCTTTAAGTGCTCTTCCAGTTTTCCCGCCATGTACGTTTCTATGTGATCC
ATCCATGTGTTGCGTAGATGGTTGTGGCAGGATCCCTGGAAGAGCACTCGTTCACTCTCT
GGTATCCCCATTCCCGCTGCTGTCTCCGAGATGATCTGTTCAACCCGATTGCCTTGATCG
CGTGCAGGATTGCAGTTATCGTGGCTAATCATGCCACCTAGCATCCTTGTGACATCCAAA
CTAGATGGTTGTGGAAGATTTGCAATAAACTCTGGCTGGTTTGGAAACATGTCAGCAGTC
TCTGCACGCCAACGTTTCAACAACTCAGATCCTTCATCGAATGATGACAGGATGGCCCTG
GCACACTTTTCCGTTGTACCATCGTCGGCAATGATGGCTCCATTGAGACAGATTGTCTTT
AGCTCGTCGTCTTGAGTCAAGAAGCTAATGACCATATTGATAAGGCTCGTTTGACGACGG
CTTGTTCCATCATTATGTAGCTGCTTCAAGCACTTTGCATTGCCAATCTGGTACGCAGCA
AGGGTTTTGGTCACAAGCCAGAGAGTGGTTCGCAAATTCTTAATGTGTTTCATGCTTGGC
AACTCCTTGACAACATCGATATCTGGGAACAGGGTCTTGGCTACAGCGTAGATGTTAGCC
TGGATACAGGTAGGAGGTGTCCTGTTGCAGAGCATTTCAAGTATAAGCTTGTCTACATGC
GGTAGCCATTCGCTATGTGTGCCTGTGTAATTAAAAATAGTTTAGATGTAGTTTCGTAAT
AAGAGAATATCAAAAGACTTCATACCTTTACAGTTTCTGTTCGGTACCTGATGTTTGCTG
ACATACAATGGCTCCCGTGCAGATATCTCTTTCTCGTAGTACAAGTCCACATAACTTATA
ACAGAGTCAAAGTCAGATTGCATGTTATCGATCTTATCATACAAGTAGTCAATCGTCTCT
TCATACTCCTCAAGATGCTGTCTCAGTTCTATACTAGTTGTCTGCTGATCCCTTACCTCA
TCCTTTAATGCATCATACATAACCTTGTGCTGTAGGTAAGTGGCATGCGTCTCAGCTGCC
TTCTTGCTTAGTTTCTGCATCTGTCGCCTGCTGACATGCTTCTCCCTCATCTCAACGAGC
AGCTCGGTGAACATCTTCTCATATCCCTCGATGTTGTTGTCGTACTCTTTCAACAGAGTA
TTCTTGCCCTTAATGGCCTCAGCATGTCTCTGCTTCAGTGAAGTCATTGCCTCCCGGTGT
TGGATTTTGAGAGAGTCCATGGCTGCATTGTGATTGAGCTGCACCTGGTGGACTTGGCTT
GCTAGAATTTCAGCTTGGTTGGCATTGCGCTCTGCTTTCTTAGAGAGTAACTGAAGTGAT
GTTCTAGTGAGCAGTTGCTAATGTTTTCTGTAATAAATACTGAAATTGCCATACCTCTAT
TTGCTTGTCTTTATATTTTAAATCCTGCCTATGGGCTGAACAGATGCCCTCCCTCTCTTG
GCGATAATTTCTGTGCAAGCGGTTCAAGTCCTTATCATATTTCCGACCAAGCTCCAACTT
ATACTTCTGCCTCAGATCCTGAAACACAGAAAGGAGATGAACTGTGAGATAATGTGAGAT
AAATACACAAGAGATGCGGGGTCCGGGGCGGATGAGCCCTGGGATACACCGACTGCGACG
ACCCTCTTCTCCAGCTCCTCGTCGAACGAATCCCTCATCAATTCCAGTTGTTCTTCCATA
TCCTTTGCCAGTACATCCGACCTCTTCCGTGCAGACTTATGTTCCCTCACCTCTACCCTA
GCACTCCTCACACTGTCTGCTAAGTCCTGGTTCTTCTGATGAAGCCGACGATTCCTTTCC
TCAACAGACTGAAGTGCCCTTGCAGCAGCCTCGGCCTCTTCACGATGGGAGATACTCTCA
CCATGGCTTTTCTCCAGAGCTGAAATAAGTGATGCCTTGGAGACCTTGCGAGCTTGGCCT
TTAGTCTTCATCCGATGGAGAATAGCCTCAGATTGAGACGATTCCAGGGTAACAGCTCCG
CCGGCAATCGCGTCAGCGTAGCGCTCATATGTCACTCCACTCTTTTGGTTCTGCTTTGAC
CGGGGATTCCTCGCGTACTTCGAACGTCTCTTCTTCTTCTTTGGAGCGCATGCCCGTTTA
TGATCAGTTATTCCCTCGCCCACATCTGTAGGAGACGTCGGTTCCTATTAAACATGAAAG
AGATTAGAACATTTGAAAATGTGTAGTGTTGAATAATAATAATAACAATGCAACCTAACC
TCAGCTCCACCATTATCATCATCTCCCTTTTGTATCTGTTCTTCTTCCGCTGTTTTATCA
GCACGAGCGGTCGCGTCCGTGTCCGTGATGTTGTTCTGTGGCAGACAACAAATTCATGAA
TATAATTAGTCCGTTTGCTGAATTAAATTAAATCAAATCCAATACCAACATCCTTACCGT
TATCTCGCTTGCATAAATGCCAGGGCGTAGGGACAATTGCACACCATTATTATCATCTCC
CTCTTGTATCTGTTCTTCTTCCGCTGTATTATCAGCACGCTCGGTCGTGTCCGTGTTGTT
GTTCTGTGGAAGACAACAAATTCATGAATATAATTAGTCCGTTTGCTCGAGTAAATCAAG
TCCAACGCAAACATTCTTACCATTATCTCGCTTGCATAAATGCCAGGGCGTTGGGACGAT
GGCTCCCCTTCTGTCGCGTGCTGTGGACCTGTCTGCCCTTCCATTAGAGGGGCTGTGTTG
CTCAACCACCTCTGTAATGTAATCGCACTTCATTGATGCAGCTTTTTCTGATGATGCGCT
CACCCATCAAGGAAACTACCAATTTGTTGGCATTATCTAATGTCGCCCCCATGCCAACAA
AGTGCTGGTTCCTTTGTAGAATGTTCACTTGGGGGTGAACTTTATGTTCGAAAATGGGGG
AGGGCTGTTTCAGATCAATTCAATTGATCGACAATTTTGTGAGTGTGCATACCCCTCTCT
GGGGGAAATTTGTACTGTACTCCTACCCAAATCGAAATCCAAGTCAGGGTGATTTGGAGT
CGTTTGGACATAAAGAAATAGCTCTACATAAAAAAATTGCTGTTGCCCCCCCTATTTTTA
AAACTTACATTTGCTTTATCATCGTTCAACACGTTTGAAGTATGAGGCACACTGGAGCAA
TCCATGTACGTCACCCCAATGAAATATCCAGGAATGCCAACGCTCTTCTCAGACTATTCA
GACACGGAGTTTGCAGTCTGTACATCAGGAGGTCACAACTCATGACACAGCAACATGAAT
CACATGAAACATTTGAGGTATGGGCTAACTTCCTCATCCGTGACATACAGGTATGTCCAA
GTGTAGGCCACATCTGCAGAACAATTCGTACCGCAAGGGAGGTCGACAGGAAAACACCAT
CTTTGATCAAAAAAGCCTTCAATGACAAAACACGAGAATTGTTCGTTGGTGGTTCTCAGA
TTCATAAGAGCACATGGTCTGTAGCCATCCCTACAGCAGTTGCAGAATGGGATAGGCATC
TTTACTCCCTCTTTCCAAATCATTTAGAATCATCCAGTCTGCCATTGACCAAGCTATTTG
ACCTCAACAACGACATTGTCATGGCCGGTGAAGACTCAGTCCTAACAATTGAAGGTACAC
CTACTCAATCCATACCTCTCAGTGCATTTAAACCAACTCTTCCACAGTGAGTAGGAAGAG
TTACTGTTTATCTATCAATTGACCTGTTTTTGTTCTGCTGATGATTTAACATCTATCAAA
TATTTACAGAACAACAGAGCACGTTCCCTCTGAAAAGGAGAATGTCCAAAAAGCCATTTA
TGAGTGCTGGAAACAAGACCTTGGATGCCATGCAGGTTTGAGATATTTTTGGTCACTTTT
GGTCACTTTCTGCAAAATGGTCACTGGATTTATCAGTTTGTATGTTATAAAATGCCACCA
AAATACTATCCTGTTACAATAAATTTCATTATTCTACTACTACCCCCAATTCTCCCTCAC
ACATGACAACGAACTCTGGGGGTTTTGAGTGGGTTGGGTGAAAAAAACCACAGCTGGTGG
CTGGTATCACTGTGGGAAAAACCCTTTGGGCACTTTATCCACGCGATTATGTATATAACT
CTGTCGCGAACATAACACATCCAGAAAAATGGTCAAGTTTGTCACTCTGTTCGAGAAAAA
AAACCTCAATACATCACCTCTGCAAATAACTAACCTTTGCTTGTTCAGACGTCTTCAATG
TCTGAGAAATACATATGATCACGCGGATATATATATAACAACGTCACGAACATAACCTGA
TTGGTTGGCCAAAAAAGAGACAAATGTCTTATCCATAGTTCACCAAGAGTGGGCAAAGTT
ATATATATAACAAATGCATAAACTTACCTCTCGTTACGAAAAATATCATACTCTGAACTC
TGACTGTTGCCATTTTCCCTGAGTCCTCCTCTTCTTTGGCGGAGCCCATTCATCAAAATC
GGAGGGTATTTCGGGCCAAGCCACCTCGCTCCTTTTTTGTCGGTGCTTGAACTTCCCCTT
TAACGTGTCCTCGTGTATCCTCACCCAGCGCGATGCTTCCTCTCGAACCCTTTCACTGAA
AACAAACAATCTCGGCCCTGGCGAATCGAAGAGGTCATTAAACTCCCTATTGTATCGTTC
CATGACATTATTTTTTACACACAAAAGAAACAGGCGTTAGTTCTCATGGTATATACATAA
ACAAATCATAAACATACCACATCCCCCCGTTTTCCCCCTTCCTTCACCGTACGCCGTCAA
GAAACACCGACGGCATTCTTAGGTACAAATACCAAAATATTGTCATCATCATTACCCCCC
CATCTCAAAACATTATCTCCTTGATTCAATGTGATCTCCAAAAATATCGTCATGAGACTT
CTGCGCAATCAAAAAACACCAGGGCGTAAACTTCCAAAATATCCTCATCATTTTTCCAAT
GCTCAAAACCTTTTTCCATGGCAACCCCCTCAGTCAAAGTAGTGCATTAGTTCATGTTAT
ATATAATTAATTAACAACAATCCCAACATTCTCACCTTTGCTGAAAATAGGTTATACATA
TGATCAATGTTAGGAAATGCCAAAGTGTCAAAACTGCTTTTTATATTCATACCAAATTCA
TGTACTTGCCTTTTTCAGATGATAGAATGTCATGTCATTTTCATCTTCTTGCTTTCCTCT
GGAGAGGTAGCACCCATAAATTTACACACAAAATGATGTTATATACATAAAACTTGACAT
ACATAATAGACTTACATAATATTCATAACAAATTCATGTACTTGCCTTTTTCAGGTGATA
GAATGTCATGTCATTTTCATCTGCTTGCTTTCCTCTGGAGAGGTAGCACCCATAAATTTA
CACACAAAATGATGTTATATACATAAAACTTGACATACATAGTAGACTTACATATGCAGC
AAGTTATGTACATAACATATCGATGTATCGATTTTTCACAAAGGAGTATTGCAGTTGTGT
TAATAAAATAATGCGCGTGATGTACATAAACAATTGATATACATAAAACAGACGTACCTG
TGCAGCGAGTTATGTACATAAACAAATCGATTTTGCATTAACAAAGTAGCTTGACAGTGC
AGTTGTGTAATAAAGTTTCGCACGATTGCGTAAAAAATGACTTCCCCAATGTGACACGTC
CATATTGGGAGTCATTCAGAATAGTTCCGTGAGGCCGCCACACTGCAAACGAATTGTTAG
TAAGAGGGGCTGTTCTGTTAGTTAAATTGTTAGTAAAAAAAATTTACTAACAGATTAACT
ATCAGCACTCAACGGCCGCGCTCCTTGGGAGGAGTAGCTGATTCTTTCTCATTTTTTACT
AACGTGTTAGTAAGAATTTATCTCTCGATTGATAACTAACAAATTTACTAACACGAGGTA
CTAAAACAAGATTCTTTTATCTAAATAATAGAGACACCTAGGTAATTTTTTTCAGCAGGG
TAACATTTATGAAGTTCCCCACCCTAGTAGTCTGGCCCTCAACGCACCTAATAAAAATGG
GCGGGAAATACCCATGACATTCTTGTCTTTATTGCAAGTGCTTATATAACACAAGCCATA
GCTAGACCTTTTCAATTAAATTGTTACATTTTGGATCCACCCATCGATCAAACACACTGA
AGCCCACAGACCGTCTTTTGCTCTGCTGTGGCTGCCACCTGCTCACGTTCACCACAGCAG
AGGGGCAAAGCAAAAAGAATAGTGAGAAAACATCAAGTTTTGATGATATTACAGTTTTTT
TACTCACCATTTTTTCAATTAAATCGCTCCTTTTATTTCATACGCGCGATCTGTGGTTTT
GAAGCCCACAGACCGTCTTTTGCTCCGCTGTTGTTGCCATCTGCTCGAGTTCGTAACAGC
AGAGCGGCAATGCAAAAAGAACGGTGAGAAAAGATCAAGTTTTGATGATATTACAGTTTT
TTACACACCATTTTTCAATTAAATCGCTCCTTTTATTTCGTACGCGCGATCTGTGGTTTT
GAAGCCCACAGACCGTCTTTTGCTCCGCTGTTGTTGCCATCCGCTCGCGTTCATAACAGC
AGAGTGGCAATGCAAAAAGAACGGTGAGAAAAGATCAAGTTTTGATGATATTACAGTTTT
TTTTACTCACCATTTTTTCAATTAAATCGCTCCTTTTATTTCGTACGCGCGATCTGTGGT
TTTGAAGCCCACAGACCGTCTTTTGCTCCGCTGTTGTTGCCATCCGCTCGCGTTCATAAC
AGCAGAGCGGCAATGCAAAAAGAACGGTGAGAAAAGATCAAGTTTTGATGATATTACAGT
TTTTTTACACACCATTTTTTCAATTAAATCGCTCCTTTTATTTCGTACGCGCGATCTGTG
GTTTTGAAGCCCACAGACCGTCTTTTGCTCCGCTGTTGTTGCCATCTGCTCGCGTTCATA
ACAGCAGAGCGGCAATGCAAAAAGAACGGTGAGAAAAGATCAAGTTTTGATGATATTACA
GTTTTTTTCCCTTACCATTTTTCCAATTAAATCGCTCCCATTATTTTGCACGCGCGATCT
GTGGTTTTGAAGCCCACAGACCGTCTTTTGCTCCGCTGTTGTTGCCATCCGCTCGCGTTC
ATAACAGCACAGCAGCAATGAAAAAAGAACGGTGAGAAAAGATCAAGTTTTGATGATATT
ACAGTTTTTTTACACACCATTTTTTCAATTTAGTTGCAGCTTTTTATTCTTATTCCCGAT
CTGTGGAATTTATGCCCACAGACCATCTTTTGCTCCACCACTGCTGTCACCCACTCGCAG
TCATTCAACCAGAGCGGCTAAGCAAAAGAACAGTGAGAAAAGATCATCTTTTGATGATGT
AGCAGCTTTTTTCCTCACCATTTTTCAATTAAATCTCTCCTTTCCCACAGAGGAAATTAG
GGCCATGCCATAACACCCACCACTAGCCATCACAATTCCCTGTCAGGCAATCCTGCGCAC
ACGGTGAGACTACGTTTGATTGTTTGTTATCACAGTTCAAGCCATGAGTACAAGGTAACA
TTTTTCAATTATATTTTCCACCTCCCTCCCAACTGTACCCTGGGAATCTTGGGCCACCCT
GACACCACCCACCAGTAGCCAACTCATTTCAACCAACACTGGTGGCAAGGTGAGACTGTT
TTGTTTTGCTTGCTTTTGCTCTTCAGATCACGAGGGTTTAACAATTTTCAATTTACGGTT
TGACTTCTCTACATTGGTGCTTTTAATTCTTACACCTGATCTGTGGCAGTGAAGTGCACA
GACCATCTTTTGAGCCACCATTGCTGCTACCCACTTGTGTTCATTACGGGAGGATGGCAG
CACAACAAGAATGGTGAGAAAAGATCAAGTTTTGATGTATGTATTAATTCTTCATTCACC
ATTTTTTCAATCAAATTGTTCTTTTCATGTCCTACACACACTCTGTGGCTGATAAGGTCA
CAGACCGAATTTCGCTCTGCTGTTGCCACCATGCACTTGGGTGAGTTCAAACATTGCAGC
AAGGCAAAAGAATGGTGAGAAAGCACCTTATTTTGATGACTTTTCACCTGTATTAACTCA
CCACTTTTTCAATTAAATTCCTGTTCTCCTATTTTGTGTAATCTATGGAATTGAAGCCCA
AGGAATATTGTTACTGCGTCACTGAAGCTGCGTCTCATTTTGTTTCATGACTACAGAGCA
GCAATGCAAAAGAAAGGTGAGAAACAATATGCTTTGGTGATGTTGCAGTTTTTTGCTCAT
AATTTTTTGCAATTAAATTGTTAGGCTTAGGGGTTATTGCGTCCGGTTGTTTGTTTCTGC
CTGTTTGTACATTTCCTTGATTGGTGTTTTGCCTGGCCGTGAAGTGTGGATAAACTTTTG
ATGTACTCTATCTAACTAATATAGTAAGTCTTCATCTGATTTTCTGTCACATCATTTTGT
CCCTAAAACTAACGCTAATCCCAACTCTTGATTACTCCAGCACACTTGGATATATTGGCA
CATTGTTTTGTTTTGAGACTATTTATTTGTAAATATGAGTTTAGACAATAGAGTCATCAA
CTACTTTGTGTGTGAGAGAGAGGGACAGGAACTTAAAATCATACATTGGTTTTTGCAGGG
TGGTCTGATGGATAAAAATATGTGATAGGGCCGCTGAAATTAATTTGCTCTTGAGAATGT
AATGTAAGTCTGTTGTCAGCTTGGTTATTTTTGCAAATTCTGTGGTAATGATGATCTAAT
ATTTTACATTCCAACTCTCAGGAGGAACCAATTAAAAAATTGATTTGTCGATTCTGTGAA
TCACTACGGCTTTGTTTGTGAGAGAGAGTACAGGAGTTTAAAATCATGCATTGGTTTTTG
CAGGGTGGTCTGATGGATAAAAATATGTGGTAGGGCCGCTGAAAATTAATTTGCTCTTGA
GAATGTAATGTAAGTCTGTGTTCAGCTTGGTTCTTTTCGCAAATTCTGTGGTAATGATGA
TCTAATATTTTTACATTCCAACTCTCAGGAGGAACCAATTAAAAATTGATTTGTTGATTC
TTTGAATTACAACGGCTTTGTTTGTGAGAGAGAGGACAGGAGTTTAAAGTCATGCATTGG
TTTTTGCAGGGTGGTCTGATGGATAAAAATTTATGATAGGGCCATTGAAATTAGTTCGCT
CTTGAGAATGTAATGTAAGTCTGTTGTCAGCTTGGTTCTTTTCGCAAATCCTGTCCTAAT
GATGATCTAACATTTTTCATCCCAACTCTCAGGAGGAACCAATTAAGAATTAAATTGTCA
ATTCTGTGAATTACAACGGCTTTGTTTGTGAGAGAGAGGACAAGAGTTTAAAATCATGCA
TTGGTTTTTGCAGGGTGGTCTGATTGATGAAAATAGGGGTGTTGAAATGAATTCGCTCTT
GAGAATGTAATGTAAGTCTGTTTTCAGCTTGGTTCTTTTCGCAAATCCTTTCCTAATGAT
GATCTAACATTTTTTCCAACTCTCAGGAGGAACCAATCAAAAATTAAATTGTCAATTCTG
TGAATTACAACAGCTTTGTGTGTGAGAGAGAGGAAAAGGCGTTTAAAGTCATGCATTGGT
TTTTGCAGGGTGGTCTGATGGATAAAAATAGGGCTGTTGAAATGAATTCGCTATTGAGAA
CATTATGTAAGCCTGTTTTCAGCTTGGTTCTTTTCGCAAATTCTGTCCAAATGATGATCT
AACATTTTTTCATCCCAACTCTCAGGAGGAACCAATTAAAAAAATTACATTGTCAATTCT
GTGAATTACAACGGCTTTGTGTGTGAGAGAGAGGAACAGGAGTTTAAAATCATTCATTGG
TTTTTGCAGGGTGGTCTGATGGATGATAATAGGGCTTTGAAAATGAATTTGCTCTTGAGA
ATGTAGTGTAAGCCTGTGTTCAGCTTGGTCCTTTGCAAATCCTGTGGTAATAATGATCTA
ACATTTTTTCATCCCAGATCTCAATGAGAATGATTCTGTGGATTTACTTCATATGGCCTT
GTGTCAAAGTTGAGGAGGAAGGGCATATCATACAATGTTTGGGAAGGGTGGTCTGATTGG
TAAAAATATGTTGTATGACCTTGAGTCTTTGTGTTTTCATCACGATTGATGATTTTTTAC
ATCTCCTGCATTGGCCATTTGCAAATAATCTGGGAGAGTCACGTTACCAACATTCAGTGC
AGATCTCACTCCCTCGACTGATAATTTGGCTTGGATTGGGAGCAAGCGCAGCGAAGCAAT
ATACAAGTAATGTTTGTCTCCTCCTTCTTCCTCTGTTATGCCATGACCTCTAACAACAAC
AACATCTCCTCCAACAAAGTCTCCTCATACCTAGCATTACACCTCGAGTGATCTGATTGG
TAAGAATATGTGGTACAAGCTTGAAACTGTGTGCTATCAACACATTAAAATATTTTTACA
TTTCCTGCATCAGCCATTTGCAAATAATCTGGGAGAGTCATTTCATCAAAATTATTATTC
ACAGGGACAGAAGCCATCAAAGATCATCTTCGTCCTTCTTCGCCGGAAGCCCCTTCCACG
CGGTTGTGTTCTCGTGGAATTGGATAGTGGTCGTGTCGATTGTGGTGCCTTCGTCCTTCG
TGTGTGTTGGACTCCTTCGGCAAAACGAGATATTAATTGTCGCTGGACATCAGCCGATCG
TTGGGTCGGGGAGACTCCAATCTTCGGGAGACTATCTTCCTTTATCCAGACCTACCTTTT
GCTGTACATCTTTCCATCTTCTTCTTCGTTCTCATCTATGAAAGGGGGGGGGCTGTGACT
TCAAAGCAGACAACTGGGATTGTGTTCTCGCGAAATTCGGTCGTGGTCGTGTCGACTGTG
GTACCTTCATCCTTCGTGGGTGTTGACTCTTTCGGCAAAACGAGATCTTCTTTTTCGCCT
GACATCTATCTTCAGTTCAGTAGCTTTACTGTCCATACATCAAGGTGCTCATCTACGAAA
GGGGGGACTGTGACTTCAAAGCAGACAACTGGGATTGTGTTCTCGCGAAATTCGGTCGTG
GTCGGTGTCGACTGTGGTACCTTCATCCTTCGTGGGTGTTGACTCTTTCGGCAAAACGAG
ATCTTCTTTTTCGCCTGACATCTATCTTCAGTTCAGCAGCTTTACTGTCCATACATCAAG
GTGCTCATCTACGAAAGGGGGCTGTGACTTCAAAGCAGACAACTGGGATTGTGTTCTCGC
GAAATTCGGTCGTGGTCGTGTCGACTGTGGTACCTTCATCCTTCGTGGGTGTTGACTCTT
TCGGCAAAACGAGATCTTCTTTTTTGCCTGACATCTATCTTCAGTTCAGTAGCTTTACTG
TCCATACATCAAGGTGCTCATCTACGAAAGGGGGACTGTGACTTCAAAGCAGACAACTGG
GATTGTGTTCTCGCGAATTCGGTCGTGGTCGTGTCGACTGTGGTACCTTCATCCTTCGTG
GGTGTTGACTCTTTCGGCAAAACGAGATCTTCTTTTTCGCCTGACATCTATCTTCAGTTC
AGCAGCTTTTCTGTCCATACATCAAGGTGCTCATCTACGAAAGGGGGCTGTGACTTCAAA
GCAGACAACTGGGATTGTGTTCTCGCGAAATTCGGTCGTGGTCGTGTCGACTGTGGTACC
TTCATCCTTCGTGGGTGTTGACTCTTTCGGCAAAACGAGATCTTCTTTTTCGCCTGACAT
CTATCTTCAGTTCAGGAGCTTTACTGTCCATACATCAAGGTGCTCATCTACGAAAGGGGG
GACTGTGACTTCAAAGCAGACAACTGGGATTGTGTTCTCGCGAAATTCGGTCGTGGTCGT
GTCGACTGTGGTACCTTCATCCTTCGTGGGTGTTGACTCTTTCGGCAAAACGAGATCTTC
TTTTTCGCCTGACATCTATCTTCAGTTCAGCAGCTTTACTGTCCATACATCAAGGTGCTC
ATCTACGAAAGGGGGGGGGCTGTGACTTCAAAGCAGACAACTGGGATTGTGTTCTCGCGA
AATTCGGTCGTGGTCGTGTCGACTGTGGTACCTTCATCCTTCGTGGGTGTTGACTCTTTC
GGCAAAACGAGATCTTCTTTTTCGCCTGACATCTATCTTCAGTTCAGGAGCTTTACTGTC
CATACATCAAGGTGCTCATCTACGAAAGGGGACTGTGACTTCAAAGCAGACAACTGGGAT
TGTGTTCTCGCGAAATTCGGTCGTGGTCGTGTCGACTGTGGTACCTTCATCCTTCGTGGG
TGTTGACTCTTTTGGCAAAACGAGATCTTCTTTTTCGCCTGGCATCTATCTTCAGTTCAG
CAGCTTTACTGTCCATACATCAAGGTGCTCATCTACGAAAGGAGCCCACTCTCGAGGAAA
GCTGAGAGTATAAAATAGGCCCACTCTCGAGGAAAGCTGAGAGTATAAAATAGGCCCACT
CTCGAGGAAAGCTGAGAGTATAAAATAGGCCCACTCTCGAGGAAAGCTGAGAGTATAAAA
TAGGCCCACTCTCGAGGAAAGCTGAGAGTATAAAAAAGGCCCACTCTCGAGGAAAGCTGA
GAGTTTAAAATAGGCCCACTCTCGAGGAAAGCTGAGAGTTTAAAATAGGCCCACCCCCAA
CAATCAACCTTGTTACAATCGGTAGCTATGTGGAATTGTTAAGAAGTAAGCAGGGTTTCT
AAGTTATAATAATCTGAATAACTAATGAAAAAGAACATACATTACACAACAGAAATAATT
AATCTATCACCGTATTATTAGTCAGCTATTATATTATGAATTGGAATGTCAATCCATATG
CACATCAAACTAAACTCTTATAATAGTTGAAGAAATCATTTTTATTTTTGGCTCTTCTAA
AAGTGCACTGTTTTCTGAAAGTAAGCCATGTTGGCCATGGCCATTTTCTTTACTTGCTGA
GTAAATTTTAGAGATTTTCACATTCTCAAAGGTCCAACAGTGTAATGATACTAACTAAAA
CACAATTGAAGTGAAGTTTATCTCAGTCTTTTGGGTCTTACAGCGCACGAACACCGACTA
AAACACATTTGAAATACATCATTAGGACTATTGAACAGGTGTAATCAACTGGGCCTTTCA
TCTTATGATATGTAGTGATCATCTTTGTCTTCTTTCTTTTTTTGCTTCTAACAGACCACC
AATGAATGCTTTCATTTCATGTGCTTTATTATAAAAGTTTGGCGTCCAGATTAAAATGGC
CGATTTCAAGTTCTCCTAAAAATGATACTGTCATTCAGTGTTTAATAAGATTAATTTACA
AACGCCTAAAGTTAAGGTAGCTTTCCATATAAGAGAAATTCGAGATTGAAAACAAAACAT
CTTGACTGCCGATCAATTGTGTGTTTGATTTATAAAGAATTCAGCTGAATTACTTAGCAA
AACCACCATACAATACACACCTCATAATGATTCATAAATTCAATATACCATTAACAGGAA
AGCATTCCAATATTGCCATATTCAATGATTTTACATTAACCTTAGCATCAAGACCTTGTC
TAAAGTCACCATTTGCCATGTTTGTCCTTCTCCGCAAATTAATTCTTTTGTTACTCTCAT
AATAGTCCAGCCCTATTTTGAGTTTAGTTTGACAGTAATTTCACCGTGACAAATTCCGCC
TTTTACTTAGGAATTACTGCGGGTAATTTGCAACCGGTCTCTGAAGAAGCATTTTCACAA
CTTGATGCAACATTGGTTGCAACTTACACATATGCCAAATATATAAGGAAGCATGAAACG
TCTGGATGACAATAATATGATATTACTCTTTTGAGATGCTCATTTTTCTCCAGTTACCAT
TTGCAGATTATGATATCACTGAGCTTCACAGTCACAAGTTCACATATACCCAGTACCATA
TATATATAAGTTAATGGGCATACTTCATGGCAATTGATTACCTCTTTACTGCCCATCGAC
ATCCTGTCTACTTTTTCTTTAAGTCCCCCTGTGATCTCACTTGCCACCAATTTAGTAGCC
TTCATGTAAAAGTTTATGATACCAATTCAACCAATGAGAGATGAGATCAATTCTGAGGCA
AATGAAAGCTTGCACAAAGGCACTTTATTTTGGAGTTATTGCCTGCTTATAATTGTTTTG
CTTGTTCATGTTTGAATGGTGTCTTGGTAATTTATATTCATTTTCCATGCAGTCATGTCA
TGATCATTATTTTTTTCTTATAACAAGTGCAGTGTAACTTAATTGACACGCTTTGTGATA
CAAAACTTCAACCAAACTTGATTGAAACCTTCACGAATAAAGTTTATGATATTAAATCCA
CCATGCGAAATGAGATCAATTCTCAGGAATAATGAAAGCTTGCACAAAATGAACTGTATT
TGGGGGTTGTTGCCAGTTGATCATTGTTTTGCCTGTTCATGTTTGAATAGTGGCTTGGTA
ATATTCATTTTCCATGCAGTTAGTAATATTCATTTTCCATGCAGTTATGTCATGATAATT
ATTTTTTGTCTTAGAGAAAATTTTGTCGTCTCTAGAGTATTTCATTCTTTATGTATCACC
TTTATATCATTAACATTTATCCAAAATTTATACTGTCAATTTCGACACGTAGAAGGTAAT
CGCACTACATATGTATAACCTTTATATCATTAACATTTATGCAAAATTATAACTGTAAAT
TTCGACACATAGAAGGTATAGCCTCCCATGCACTGTGTTGCACAATGCATGCAGTTGCCG
CGCCCATTATTACCGTTGGCACATAAAAATTGACTTCACCTTCAGCAAGATGGGATTTCC
GATCGTCCCCACCGTCTCACCATCGTATCTCCGCATTCTGGTGGACTTTAGAGCTGAAAG
TTGGCGCATCTTCTCAACCCAGCTCTTGGCAACAAGGCGCCCTGAGATGCGGCGAAAAGG
TTGGTTGGTTGTTGCGTTTCGCGATGTTTTTGTCTGCCAAACTATTTAATTGGAAATTCA
CGCCCTGTTCTCTCATCTTCTGCCACTCCCCCTCCATGCCTTTCAAAACCCCACGCCCTA
CGCCCCACACCGCGCTCTTCCGATGGATTCCATCCAACGACAAGAAAAAGAAGCAGGGCA
ATTGACCATGTGAGTGGTGAGAATCGCGATTTTTTAATTTGCTAATTATTTAATAGGAAA
TCGCGTGCTGTCCTGCCATCTTCTGCAACGGCCCTCATCTACGAAGAACAAACCCCACGT
CCCACGCCGAGCCCTCCCACGGTTTCAATCCAGAAACGCCCTAGAGAAGCAGGACAATTG
ACCGTCCAAGTGGTGAGTTTTGTGATTCTTTTTCTGGTGAATTCTTTAATTTGAATTGTC
GCGCTGATCTGCCTTCTTCTGCAACGACCCTCCTCTTCTAATTACAGACACTACGCCCCA
TGCGGCGCCCTCCCACGGCTTCAATCCAGAACCCCCCCAACGGAGCAGGACATTTGACCG
TGCAAGTGGTGAGTTATGGGAATTTTTCTTCTTCAATTATTTTATTTAATGTCCGAGCTG
ACCTGCCCTCTTCTGCCACCCCCCCTCTTGTATCAATCACAAACCTAACGCCACGCCCTC
CGGTTGCTTGAATTGAAAGCCTTTAGACAGAAGCCGGGCAATTGAATACACCAATGGTGA
GGTTTTGTCTATTATTTTATTTTGTCAACTATTTAATTGGGAACGACTGTCCCTGACCTG
CCATCTTCTGCCATTGCCCCCTCCATGAGTTAAACACCCACACCACCCTCCCATGGCTTA
AATCTAAAGCCTGAAAAATAGGGAGGACAACTGACTACACCCATGGTGAGTTTTTCAATT
CTTTTCTTGCCGAACTATTTAATTTGAAATTATTATTTGCCCTCATCATGTCATCTTCCC
ACTACCCCCCCACGACAACCATGAAAAACAACCCTCACTCCCACAGAACTTCCCTCTCGT
TGCATCAAGCTAAACAAATGTTTGTTGTTGTGTAATGATATAGTTGTTTTCGTCCCCCAT
TCGTAAACCTAAATTTCAAAATTATTGTTCGAAATATTATTACATTTCAAAAATGGTTTT
GTAGGGACAGAGTTAACATGTTATTTTTCGTGTTTACTCCTACTACCCGGAGGGGGGAGT
ACTTGTTAGTAAATATGTTAGTAAGGAAATTGGAGTTCATCGACACGCGAAATAGTCTAG
TCTGTTAGTTAAAATGTTAGCAAAAACGGACCTGTTAGTAAGTATGTAAGTAAATTGGAA
AAATCGATGAATTTTGTTAAGAGCCACAAATATCTAACAGATTAACTAACAAGTCCGATT
TCGAGAAGGTTTCTGCCTAGTATCAAACCTACATGCACATGTTAGTAAGCCCTTTGGTTT
TTACTAACAGCTTACTAACAATTCGTTTGCAGTGCAGGCCCATCTTGATCCGCGTCGTTC
CATTCCTTCCCAGGCCCCCCCCCCCCCCTTTCCCCCCCCCCCCCCAAACCAAAAAAATCC
CCCCCCCCAAAAAAAACCCCACCACCCCACTCCCCACCCCCCCCCCCAAACCCCCCCCCC
AGGGGCCCCCCCCCCCAACAAAAAAATTTTTTTTTTTTTTTTTTTTTTTTTTTTTTTGGG
GGGGGGGCGCGCCCGCCGGGGGGGGGGGGGGGGATCGTACCATTAAGGTGGTACCTTACC
ATACAAAAAATTAGCTATGTGGCACAAATTAGTGAGCAACCAACGGATATTTAAAATGTG
TCCACGAAAACTGGCATTTTTGTTTATCAAAACCTTCATTCCCTAATATGTGTAGACCCA
TATAGTATGATGTTTTTAGTATTCTTGTACGATTGTGAATATATACCCCATGACTATGTA
TATAACAATTTGAATGCTTACAGGATGGTTGTTACGCAGCAGGCAAGAAAAGTGGGATTA
AATGATATACAGACATAAATAAAAAATAAACTGACAAACATTAGCTTATATTCAGACATG
TAGACATGTCTGACTTTGATATCAGCCATTAATATAAAATAAGACTATTAAATTTCGTTG
ATTTATTTAAAAATAGTAAGTTTCCTAAAAATCAATATACTGTATATCTAGTAATTTCAA
TTTATATAACCCGTTTAAATTGTGTTCTCCAAACGTCCATAAACTATATTATATAGGCCA
TTTTTTGGTGACCATTTTGCAGAAAGTGACCAAAATCAACCATAAATATAAAATACTGCC
ATGCATACTTCTCTTGTGGTGCTGCTGGAGGTTCGGAGATCAGACGTTTGCCAGACTTCA
GCAAATGCCAATTGCTTTGGAACTCCATCAGATTCCAATTGAGATCAAACAAAAATCAAT
CACATGGAAAGATTTTCAATGAACAGGTGGAACACTGGTTGCCCCCTTCTGCCTCACGCA
GGTCAATCATTTGCCACAAGATTCTCTATCCATCATTGGAGGCTGCTGGGTACACACTAC
CCGAGGACAAGCAAATTAATTTAGCATTATCACAAATGTTTGCAAAAACAATGAACCTAC
CAAAGTGCTTGAGTCCAAAATTGAACAGGGATTTCATGTCAGTACTGACTGATTACATCG
CCCCAACTTCTCTTGCCAAATCTTCAACCACAGAACAAATGGCAAGTCACTTCCATCACT
CCCAAGCAATTCATGATGTGTACTATTCTGCAGACACATTCAGAAGAGACAAAGATGGAA
ACATGATTCCTGGTCCACTTACGGTGGCCCATCAAATTTGGACAGCAATGGGAGAAGACT
CTTCCAACCAAACAGATACCATGAGACCCTTGGCGAAGAATGTTATACTCACCAAATCCC
ACTATGATTATGCAGCTAAAAGAGCCTACCAAAAATCATCCGCTTCAGTTCATTCTTTAC
AATATGCAGCTATAGAATTTGCAGCATCGCCAGATCAGAACAAGCATGGCTTTGTTTTCA
TGGGTTGTGGTACAGGGAAAAGTGGAATTTACAATCTGCTTCTATTAGGTGCATACCTCA
ACAGGGCAACAATTCCCAAGACAATGGTCATATCTCCACACAACTCACTACTGGCAATGC
ATAAAATGCAATCTAGTCACTATCTAAGAGGAACTAGTCTTATGATATCCTCTCTCCTTC
CTGTGGACGTCACAAATCAGAAGTTTCCCTCACATTTTGATCTTATGTTCATCTCCATAC
ATGCATTCAATGATCTCATTACTGGATTCCCGGACGTAGTCAAACAATGGAACACACAGA
ATATTTTTGTTGATGAATACCACAATGTGATTGGTGAACTTTTCAGACTGACTTCATCCT
GGCAATCTCTTCGTTATCTTCCTTCTTTGAATGCAAAAATCATGTTGCTATCAGCAACAA
CAGACCGTGTACTCACCAATAGTATTTCACATTTCATGTCACTGGGTAAGTGTGAAACAA
TTGGATCAGTCAACAGTTATACAGTCCCCAACGTGACAATTCATGTCATCAAAAATACAA
GTGAACTTACAAGAGAATCCATGCTTCAAGGCACGGTACTGCAATGTCGGACTCTAACAG
AAAGAAAACCAGAGAGTAATTTCAAGATACATGCAATTACCATGTCCAGACAAGATGCAA
GCGATTTATCGGACAAATTGAACAATGCTGGCCTTCCTTCCATGTGGTTGACCAGTAATC
TTCCTCCTGCTCAGAAATCCGAGTATTTACAGTTATGGGAAGAAGGAGACGAAAAAGTGT
TGGTGTCAACTTTTACAGACGGCATAGACAACACTGCCACAGAAGATGTCATAATAGTTG
GTGGCACCTTTTCAATATATCATTTGGTGCAAGCTTTGGGACGGATTAGACCCAAACGTC
AGATTTTTGAAAAGGCTGCTCTTCACATTTTCCATTCCAACAGGTACAATCAATTTGAAG
ACCAATCCATCAATGACAATATTTCCATAGCTATTGGCGCCAACATTTTCAAAGAGCAAA
CAAGAGAAGCATCCACACAGTATTACCGGACGATGTTTCACATCACAGGCTACAAGACAT
GGATTGACCAGACTGGATGTTACAGAAAGACTCTGTATGAACATTTTGACATTCCATCAG
AAGTATGTGGCAATTGCACAAACTGTAGAAGACTGAATATCATAACACAATCCGCAGTTC
GTACAACAACACTGATGACCAAAGAACAAGAGAGGACAAACATGGTTATAGAAGCACTAA
ACATCATGGTCAACAAATGCTTTGTATGCTCTTGTCATCAGTGTAATGGAATCCAATGCT
TCCCCACAAAACCAAACAGGTGCTTCTGCTGTCACGTGGGAATTGTAAAAACCACTTTTC
ACAAAAGTTCAGAATGCCCAGCAGACACTACTGGAAAGAAGATAGACACAAAAGGGCAGG
CATGTCCATCATGTTTCATGTCATACTCCAAATCAATTCCAGTCAGAGGTTCAGCCAATG
ACCACAGAAATAATCGCTGTATACACAAGAAAAGGATTAAAAGAGTATTACTCTATGGCG
TTGAAAATGCAAAGGATCCCGGGATATCTGCTAGAAATCTGTTGGTATCCGCCTTATCTA
ATCCAACTCATTGGTTTGCAGTAATGGCTTTAAACATTGAGAGCATCAAGAGAAGAAAAG
CCAATACTTAACATATAATCAGTTAATTGATTGTTAATTAAAATCATCACCCTATTCTCC
TCTTCTTTGATGTCTTCTTGTCGTAAAGAGCTACACATTGGGACTCCTCTTCATTTAAGA
GTCTACTATTGTCGTTGCCTCCCACCACAGCTGTTTTTAGGTAGCTCAAAACACAAAAAG
TGTCCACATCACTGTTGCACCTAGAAGAAAAACAGTGATATTCAAGGGCATTAACAAGAA
TGAAGTCTCCGGGTCTCAACGGAACAGCAACCCCTAAGCAAGGAAAGCAAAAATAACACA
CAATATCATTGTCCAAAGCATAATCCACCCCATCAACATGAACCTGGATTACAGAGTAAG
TAAAATCTTCATCAATGTGAGCTCTTAAAAAGACGTTTACCCCAAATGCAATCCCATTAA
AGATTGCCGCATTACAGTCATCATTGCTACCAGAGTAGCTGATAGACTCCCAGGGGACCA
ACTTACGAGCCTCCTGGATGTGAGAGATCACATCAGTATCCAAAATCTCAAAAAAGGCAT
GCTCACATCTTTTAACGGCTTTCACAACTCCATCCCAATCACATGCATTTATCTTCTTAT
CATATCGGAAGATCCCAGGGTGGACTCCGGGAGCATTCCTCTTGGGCTTGGATCCCACAC
AACAGTATTTCCTTTGGCCATACACAGACTTGCTAGCACCACGGACAAGGTTGGTCTGCT
TCCTAGTTATTTCAGCCATTGAGTGGCATACATCCCTCCCATCCCTATTGATTCCAATGG
CATCAGAGCGGGGTATCAGTACAAAGCTTGGATGGATTGAATTATCTCCATGATAAACCA
GACCTTTGTCTGGAGTCAACAGCTCACAAACTACCAATGGTCCATGGGGAACTGAGATGG
GTATCCATCCCTGTACTGGCTCCACGGGGGCAACGGCTATGTGGGGCTTACCAGGCCGCC
ATCGAAGATAACCACATTGTCATCCAGGTACTCTTTAGGAAATTGGTTGGCGGCAGTCTT
CATGTCTTGTGTTATGGGAATGGTATCCAGTTTAGCCTGTAGATTTTTCCTCTTGCGACC
AGCTGTCCTCTTTCTATTGCAAATTGTGATGCGTGGGAGTAATTGAGAGGACGACTTGGA
CAAATGAGCACATGCAGCAGCCCTTGTCCTTTGAGAGGTTGGAGTAGCTGTGGAAGAAAA
CACATGACAAAAATCATTCGCAGCTCCTGATTGAGTTGACAAATTATTTTTGTTTCTTCT
CCTCTTCTTAGCATTCTTATTATTCACAGCAGTTTTCACTAATGTGACCTCTTTGGAATG
AACAGAGAATGAATCAGTTGATGGACTTTTAACTGAAGCAGCAACTCCAGAATCAACAAT
ATATTGGTTGATTGTCAAATCCCTCTCTTGAACACACTGATTCCACACATCAGAGGAGGA
CCGTTTACTAACAGTTGCACCAACATATTCTTCGCAGATGGATGCATCTAGCTTGGAAGC
GACTCCAGATTCAGGAGGCGGAGAAGATAAAGCGTACCTTGAATTTGAATGCAGAGGAAT
CTTTTGCAGTGGAGAACTTGGGAGAGGATGCGCGAGAGACCCGTTGGAAGCCTCCAAATG
CAATTGCGTAGGAGACTTCATCATAAAGGTCGACGAATCCTTCAACACCGGAGGTCTATA
ATGCCTCGAGGGCAACGGCATTGCACTCAATTGTCGCTGATGCAAATTTCGATGATGGCC
CATGGATGTACTCTCTTCGAATTGACGTTCAGAGAGAGCTCCTGATTGAATAATATGTTG
TGTCGGATTTATCGCCCGCAAAACAGGTAGTGAAGCGCAGAGTGGGGGAAGGCGGCACCG
GTGCTGAATTACGTTCCAGAAGGTGTACCAAAGGATTTTTCGTTGATAAAAGATAACAAA
AGGAAGGGACGTTTAATTTGGCAGGCAGAGATTGCGAAGGCAACGGGGGAGGATGCTGTT
TAGATGGGGAAAGAGGCAACGGAGGCGGCGGAGAAGGTGGTGACGGCTGTGGCGGCAACA
ACGACCGTGCAATGGGAGACAAATTCGACGGCAACACGAACTGCCCCGTAATGGGATAAT
ACGATAAGGGGGGCATCGAAAGAGAAGGAGGCGGAGGAGAGGGCTGCGGCGGCGCCAAAG
AAGGAAATGTCTTCGGCCGCGGCGCCGGCGGTGAAGGCGGCGGAGACGGCTGCGTTGGCA
ACAAAGATCAAGGAATGGGAGGCAAAATCAATGTCAAAAATGTTGGCCCCGTTACGTGGA
CATTCGAAAAGGGCGCCATCAAAAACAACGGCGACGGAAGAGGAGGCTGCGGAGGTGGCA
ACGACGGCGACATCTGAGCCGGCGGGTGCGGCGTGGCCAAAGGTAATGCTTAGATGAAAT
GGGGAGCGACGAGGGGAGATGGCAATCCTTTTGGACTCCCGACTAAACCTACGACGTCGC
GCTCCCGTTCATTTGACATAACATCTCGGAAACAACGCACATTTCTCGTACAGATTTCGT
AAATCAAATTCCCCATGGTGAATGGGTTGGAATGGTGCTTGAGTTGGTTTGTGGTGGAAA
ACTATGGCCATCACGCACTTCATCAGGGATGAATTATTTAAAATTTAAGTGTTATAGGTA
AATTCTAGTCATCACTATGGAATTCCAATACAAAACAGACATGACATTCAAAATAAATTA
TCTTGTAGTGCCTCCAAACACACTATAGTAAGTGGCTGTTTCTGGAAAATAGGGCGCGAA
GCTAGTACTTTTATCATGTCGCCCTTTTTTACACGCCCATTTTTACACCTCCTCCCTTTT
TTACACTTTAAATGCTTACATTTTACATGTTGGTAATCTGGTAGCAATAGTACCAAAATA
TCTTCTGCCAAATATGTCTTAGTAAGAATAAAGTGTAAAAATGGGCCGTCTTAGTGTAGA
CTTGTGTTGATATTTTCCACGCTACACAAATTTAATTAACTCAACCATGGGCATTTCAAT
CCCCACGAATATTGCAGAGAATGGGACGCATCTTCAAGGTGACAAGTTTGACAATTGGGG
AGAGGGCGACGTAGGCACAGAAGGAATTCCTCTTGGAGTGCTTTCCCCCCTCGCCCTCCC
CCATGATGTCAATTCTTGTCCCTCGCCGCGACGTCCCCACGCCCTTGCCGTCGCCGCCAC
CAAATAATTCCCCTCCTTGCTACAGGAATTGCAAGATTTTTGACCTCTGTTGTCACTCCC
ATCGCACCCTCCTTGTCTCCGTCAATATTATTGGGGCGTTCGCAATGAAACAACCAATGA
TTGTGTTCGTCAACGTCTCCGCCACCATCGAGGCTGCCAACAACTCTGTCGACGTCGCCA
TTGTTGACGGATTGTCCGGCAAACTTGCCGCCACCATCTTCGTCGACACCTCAGTGGATG
GGGTCAACATCGCCGCCAAGAACAAGGCTATAGAATGCGTACTCCTGGGGCAACACCCTT
TTAAATCTGTCATCAATTCTGCGTGGACGTTGCCCCCGTTGAAGAGGCATTTGTTGATGA
ACACGTTGCTGCAGTCGTCCTTGGGGACTACTTTGTGTTTGTTCGTCAAAGATCACTTTG
ACAAGAGCGGTGCTTGTTAAGGGGACCTTGTTGCCGTTGCTGGCAAAGTCCCCATGAAGT
TGCCACTGCCTTCGCCAAAGATGACTTCTTTGACAGCAACAATTTCAAGTCACTGCCAGC
AAAAGCCCCACCAATGTCGCCGTCAAGAACCAGTCTCTCTCTCTACTGTTGATGACTCCT
GGATTCGTTAAGTTGGTATTTCTCTCGGCTTTGGGGGATAGTTAAAAGAGCACAAGATCA
ATTCAACAATCAACCAAATCAGAGTCAATAAAAAAATCAATGCCTGCGCCCCTATCTGTT
GCTGATTGCTCTCTACCTCCCCTCACCACAAACTACAAATCCCTCAATCAGCAGTATTGT
TTGACCATATTGTTTGATACGATGTTGGATTGTTTGAATTCAACAATTAACCAGAGTTAT
ACAATGGAGATTGAGGAGGGCAGAGATGTCTGTTGATGCACCCCATGTTCCTCATTTGGT
TTATGTTTTTGTAAACCATTTTGTTCAAAAAAGGGGGCTGTGTATCATTGTATTCCAAAC
AATGTTGTTGTTCAATAATTGTCTTAGTTAAATAAAGCAACTTAGTTAAATAAAGCAATT
AACATGCAAAATTATATTCATTGTTCAGTATTTTATGTGACTACATTGACATTTATGATT
AGGTAGATAATTATATGTCTACTTTTGCAGATCTGTTCATGTGGTTGTAAGTTCATTTGT
TTGTAAGTATATCAATTTGTTAGTTTGTTATAATAAGAGTTTGTTAGTTTGTAAGTTAGT
TTATTAGTTTGTTAGTGTGTTAGTGTGTTAGTGTGTTAGTTTGTTAGTCTGTTTATAAGT
TATTGAGTTTGTTAGAAGGGTACCCCCAGAAATTTTTTTGTTTTTATGCCCGGTACAAAA
TTTACCTACAGCCTGCATACTAATTCCTATGTCAAATCAAAAAAAAATCATTATTTTGCA
GGGCTTGTTTGATGTTTTCCTGATATTTTTTGAACCCATTTTTTGTTTCATAATTTTTAT
TTCTCGCACATCTCATGTTGTTTCTTGGTTCTGACCAACAAAAATTTTGACGATATATCT
GCCCGTCTTCATCAATTACGCCCATCGTCCATTTTTTGGAGGGGTCAAAAATAGGACCTT
TTACATTTGTGTTGGAGTATGTGTACCAGTCAAGTGTCAAAAAATCAATTATGCCCATCG
TCAATTTTTTTACAGTGGTCAAAAAAATGACGATTGCAGGTAAGGCGAAGTATCCCATTT
CTCGAGTCATCCAACCTCAAGTAATTTCGCCGATGCCACCCATCGTCCGTTTTCCAGTCG
TGTCGAAAAAATGAACGATGGCTGGGTAGGTAACGCCCTGACCTTTTACGTTGTGTTGGA
GTAATATGTGTATCAGTCAAGTGTCAAAAATCAATTATGCCCATCGTCCATTTTTACAGC
GGTCAAAAAAAGGACGATGGCAGGTAAGGCGAAGTATCCCATTTCTCGAGTCATCCCACC
TTTAGTAATTTTGCTGATGCCACCCATCGACCGTTTTTCAGTCGTGTCAAAAAATGGACG
ACGGCTGGGGTCGGCATCGCTTGACCTTTACGTTGTGTTGGAGTATGTGTACCAGTCAAG
GTTAGTTTACTAGTCAAGTGTCAAAAAATCAATTATGCCCGTCGTCCATTTTTTACAGGG
ATCAAAAAAAGGACGATGGCAGGTAAGCGAAGTATCCCATTTCTAGAGTCGTCCCACCTC
AAGTCATTTCGCCAATGCCACCCATTGTCCATTTTTCAGTCTTGTCAAAAAAATGGAAGA
TGGCTGGGTAGGTAACGCCTTTACCTTTTACGTTGTGTTGGAGTAATATGTGTACCATTC
AAGTGTCAAAAAATCAATATTACCCATCGTCCATTTTTTTACTGTGGTCAAAAAAAGGAC
GATGGCAGGTAAGGCGAAGTATCCCAATCCTCGAGTCGTCCCACCTCAAGTAATTTCGCT
GATGCCACCCATTGTCCGTTTTTCAGTCCTGTCAAAAAAATGGATGATTGCAGGGGCCGG
CATCGCTTGACCTTTACGTTGTGTTGGAGTATGTGTACCAGTCAAGGTTAGTTTACTAGT
CAAGTGTCAAAAAATCAATTATGCCTGTCGCCCATTTTTTTACAGGGGTCAAAAAAGGGC
GATGGCAGGTAAGGCGAAGTATCCCATTTCTCGAGTCGTCCCACCTCAAGTAATTTGGCC
GATGCCACCCATAGTCGGTTTTTCAGTCGTGTCAAAAAAATGGACGACGGCTGGGTAGGT
AACACCCTTACCTTTTACATTTGTGTTGGAGTATGTGTACCAGTCAAGTGTCAAAAAATC
AATTATGCCCATCGCCCATTTTTTTACAGGGGTCAAAAAAAGGATGATGGCAGGTAAGGC
AAAGTATCCCATTTCTCGAGTCGTCCAACCTCAAGTAATTTCGCCGATGCCACCCATCGT
CCGTTTTTCAGTCGTGTCAAAAAAATGGACGACGGCTGGGTAGGTAACGCCCTTACCTTT
TACGTTGTGTTGGAGTATGTGTACCAGTAAAGTGTCAAAAATCAATTATGCCCATCGTCC
ATTTTTTACAGGGGTCAAAAAAAGGACAACGGCAGGTAAGGCAAAGTGTCCCATTTCTCG
AGTCGTCCCACCTCAAGTAATTTCGCCGATGCCACCCATCGTCCGTTTTTCAGTCTTGTC
AAAAAAATGGAAGATTGCTGGGTCGGCAACGCCTTGACCTTTACATTGTGTTGGAGTATG
TGTACCAGTCAAGGTTAAGGTTAGTTTACTAGTCTAGTGTCGAAATCAATTATGCCCATC
GTCCATTTTTTTCAGAGGTCAAAAAATGGACAATGGCACGTTAGTTGAAGCATCCCTTTT
CTTGTGTTGTTGCACCTCACATCCAGTCTTCATCTTGTTAAGATGAAAATTTCAGATATA
TTTTTCCGGTGATGTGAGTTTATGATAAGGGTCATCCTATAGAAAATAGCCGTTTTGGAA
AAAAAGGGTGGTTTCTAGTAAATTTAACTAGCACCCTTTTTACCACCCTTTTTACCAGGC
CACCCTTTTTACCAACGGATACTTTTACATATCAGCGTCAGGTATGTTATACTGTTCAAT
GCTACATTACCTTTTTTCACGCCATTCAGATACATGTCATGGTTAAAAAGGGTGGCACAT
CGTAGAATCAGTGTAAAGCGGGCGAGCATCATATTACGTTGCCTATTAAAATTAATTCAA
CCATGGCCATTTAGATCTCCGCGATCTTGACGGCAAACGGGTGAGGTCGTCAAGGTTACG
AGTTTGACGATCGGGGAGAGGGCGTCCGAGGCATGGAAGGAATTCCTCTTGGAGTGCTTT
CCCCCCTCGCCCTATAGTAAGTGGCCGTCCCGGTCAAGAAGAGCTAGTAAATTATACATA
CAGACCGTAACATCACGTACTTAACACTAGCTCTTCTTGACCAACTGGCTCATCTTGACC
AGTATGTAGAAATGTATGTGCGCTCATCTTGACCACACATTCATAAGCACATTAGTTTAC
CACAGACCGTCAAAACTCGCCGCCACACGCACCTATTTTCGTCAATAAAAACATCAAAAA
TCATTCAATCAAGCAGATTCAAAGCACTGTCTTAAGAGCACAGGTCCAACAAACACAGCA
GCTCTTCCAACTATCGTCCCGCGCCATGAACCCAGACATCCCAAGTGGCGATCCGTCCCT
AACAGACACTGACGCCCTCGTCAAAACAAACGCCCCGCGTCCAACGACGGCCATTCACAA
ATAAAAATCGTCAACCCATACAAGAGAACTAACACCAAAAGTACAGACAGCAGCCCGAAA
CATCTCACGTCCCCAGCCCGTCTCAACAACAACAACAGTTCAAACAGCAACGACTTTAAG
CATCACATTAAGCAGACATTCCTAGGCCCAGTATGCACTGCATGTAACAAAAAAATCGCC
AGCACAAACACTCTCTTCGACATATCCCGAAACCGCCTCAAGGCACATTTGACAACCAAC
CAGTGTTTTACAGGTAATTTCTCGTCGTTCAAGTCAAGAGAACTGGAAAAATCACTCCGT
ACTTCCATCATCAATTATTACACCGCAAACAAAGATCATACCACAGAAACCCAACAGATT
GTTCTTGATAACTTCCAACATGTATCCACAACATTCAAATTACCCTACTGTTCACGATGT
GGTTTTGTTGGGAAAAACTATTCAATGTCACACGTCATGTTCAGTCCAACTCGAACACTT
GTTCCATTTCAAATGTGAGGAAAGATGGGGGGATCATTCACACCTTTGAATATGGATTCC
TAGTTCCTGCTGAAATTTTGGAAACCATATCCAACAAATCTTTCCTCTTGCCCATCAGCA
ATTCCATCAGTCAGCCCACATTATCTCAGACCTCTACCCACATTAGTCATGCAACAACAG
ACGGATACACAGCAAGAGTTGACCACACAGTTCCATACACTACCCAACAAAACAGTCCAA
TTACAACTATAAACCAACCATCCACCACAACAACCAAATTCCTACCTAGTGATGATGACA
TCATAGCCACTTTCTCAACAAATCAATCCAACTATGATGCAGTGTCAATGAGCCTATTCG
CCCACGCCGAGTTGATAGACTGCTTTGGTTCTGAAGAAGCTGCACAAAATGCACATGAGT
ACCTCACTTCATACATACACATCATGACACAGGGTGCCCCAGGCTTATTCAAGAGGAATC
TCAGTGAGTACATCTCAATGATGACATCAAAACACAATGATCCCAGTGTGGAACTAATCC
TCCTATCAGGAAAGAAGTGGCTACAATCAGATGCCGCCAACATGGATGTGCGAGCCGTTC
CTGTTCACCATCGCAGTGCAATGTATCTGATTGGCAACTCGTTTTACGAGACAGACAAAG
ACCTATTGAAAGGCTCCACTTTTGTGTGGTCAGAGAATGTTGACACCATCCTATCACAAT
TTTCATCGCTGATCAATTTTTCATTCGCCATCAAATGGCCAACCTTGGAACCATATTTGA
GCAAGGTACGAACTGTATACAACATGACTCAAGAGATTGATGCTACACAAGATCCCCAGT
TAGTGACAGATCTGGCAGCATCCAAACTGGTCAACACCAACGTCATCTTTGGTTTGCTGA
TGGAAATGCTACTAGAGGAGCCACAGATTCCAAACGGACCAACCTTGATCTACAAATACC
TTGCTGGGACAACTGCAAAAATGAATCACAACAGAGGGATCTCGCTAAGAAATCACAATG
AGATTTCAAAACATGCAAATGCACTGCTGAGACTCCTCAGACACGCAATGTGTAGCATGT
ATGTCAGAAAGTCAAAGGACATGGCCCGCAACAACAGTACACATCAGAATTTTGACAGAT
GGGCCAATGAAGTAATTCGTCAAATGCAAGTATGCCACTCCATTGGTCACATATGTCGTA
CCATTCGTACAGCAAGGGAAGTGGATAGAAAGACCCCTTCCAAGATACTCAAGGCTTTCA
ATGACAAAACTGGAGAGTTGTTGGTTGCTGGAAGTCAGATCCACAAGAGCACATGGTCTG
TCGCAATACCAACAGCAGTCACAAAATGGGACACTCACTTGTTTTCACTCTTTCCAAACC
ACTCACCCACATCCAATCTTCCTCTGCATTGGATGTTTGATCTCAATAACCCCATCATTC
TTGCAGGGGAAGAGTCGTATTTATCAGTCGGCCCAAGCGACAGCGAATCCATTCCATTGA
ATGCTTTTATTCCAGATGTACCAACTGTCCCCAATTCAGGTCTTTCCAACAATGCCAAGA
AAGCTATTTATGAATGTTGGAAATATGATCTTGGATGTCATGCATATTTCTCATGTGGTG
CTGCCAGAGGATCTGAAATAAAGAGGCTACCAGATTTCAAACACTCACAGTTCCTTTGGA
ATTCCCTCAGATTTCAATTGAGATCTCAAAAAAATCAAACACATGGCAAAACTTTCAATG
AACAAGTTGACCATTGGCTTCCACCATCCGCCAGCCGTCGATCCATTCTGTGCCACCATG
TACTTTATCCAGCCTTAAAAGCTGCAGGATTCCACATACCAGATAGCAGACACGTTAATA
CTGCGCTATCAGAAATGTTTGCACAAGTTATGAATCTACCAAAACCACTGAATCCAAAGA
TCAACAGGGACTTCATTTCAGTCCTGACGGACTACATTGCCCCTTCATCCCTCGCCAAGA
CATCTACTACAGAACAAATGGCATCAACCTTTCATCATTCCCATTCCATCCACAATAGGT
TTTATTCAGCTGAAACTTTTAAAAGAGACAAAGATGGTAAAATGATCCCTGGTCCCCTTA
GTGTTGCACATCAAATATGGACAGCTCTTGGCGAGGATGTCATGATCAAAGCCAACACAC
ATGTGAGACCAGTTCTACAGCACAGAACTCTTTCAAGATCCCACTACAGTGAAGCAGCCA
AGCAAGCCTACCATGATCCACATGCACAGGTGAAGAACTTGCAGTATCAGGCCATACATC
ACGCCGCTTGTAAAGACATTACCAAACATGCCTTTGTCTTCATGGGATGTGGAACAGGCA
AAAGTGGAATATATAATCTACTGCTTCTGGGTGCATATCTCCACATGGTTAAGGTCCCAA
AAACCATGGTCATCTCACCACATAACAGCCTACTGTCCATGCACAAAGTCCAATCGCAAC
ATTACTTCAGGGCTTCAAACTTGGTGGTCGCATCACTACTCCCTGTGGACGTACAGCAAG
AAGCTTTCCCAACTCAGTTTGATTTACTGTTCATATCAGTGCATGCTTTCAACGATCTCA
TGACAGGCTTCAGAGAAATTGTGTTGGGATGGGATGTACAAAACATATTTATTGATGAGT
ATCACAACGTAGTTGCAGAACTTTTTCGATTCACATCCTCCTGGCAATCAATTCGGCTCG
CCACCTCTCTGAATGCAAAGATAATGCTCCTCTCAGCAACCACGGATGCTAAACTCACAC
AGTACGTATCCCAATTCATGGGACTAGGCCATTACGACGTAATAGGATCTCCGGATGAGT
ACAATGTACCTAATGTTACAATCACAGTGACTCCATTGGCCGAATCTATTCAAAAAGAGT
CATTGTTCAACAAGGTCGTACAGTATTGCCAGAAATTAACACAGGAAAAAGGAAATAGTA
CATTCAAGATCCACATCATCACCATGTCCCGCAGAGACGCCAGTGAATTATCGGACAAAC
TAAATTCCAAAGGACTACAATCATTGTGGCTGACAAGCAGTCTGCCCCCCACACAAAAAG
CCCAGTTGCTGCAAAGATGGGAAGAGAACTGCGAACAAGTGCTCGTCTCCACATTTACTG
ACGGAATTGACAACTCTTTAACTGAGAATGTCATCATCGTAGGAGCTGCTTATTCTCTGT
ATCATCTGGTCCAGGCAATTGGAAGAATCAGACCAAATCGTCAAACATATACCCGCGCAG
GTGTTCATATATTCCACTCCAAGACTTATATGCACATCGACACACAGAACATTCATGACA
CTATTTCTTGCGCAATTGGAGGACTAGTATTTCCTAAGGAAAGACGTGGGTCAGTTACTC
AATACTACAGTACAATGTTCCACATTTCAGGTTACACGAAATGGATAGAAGGTAAAGCAT
GTTTGAGAAGAACATTGTATGAGCACTTTTCCATAAAGTCCAGTGATTGTAAGCATTGTT
CCAATTGTGTTCACCAAAACATTGTCAACAAGTCGGCAATTCAAGCAAACAAAGTCATAG
CCAGAGAAGACGCACAGAGAGTAATGGTCTGCAATGCAGTGCAATTCATGCTAACCAATT
GTCTGGTATGTTCCAGACAAGAATGTAATGGCATTCAGTGTTTTCCTCCCAAACAGAATA
GATGCTTCTGTTGCCATGTGGTTATCAACAAGTTAACATTTCACAAGAGCAGCCAGTGCC
CAGCAGACACATCAGCCAGAAAAATTGACACACAGGGTCAGTCTTGTCCGAGTTGTTTCG
TGACTTTCTCCAAGGACATGCCACATCGCGGTACAACAGAGGAACACATGAACAACAATT
GTCCACATAAAAAAAGGATCAAGAGAGTACTTCTTTATGGTGTGGAACAAGCAAACAATC
CGGGCATCAGCGCACGAAATGTTTTGATGGCAGCCCTTTCCAATCCAACATATTGGTACT
CAGTCATGGCAACAAATATTACCAGGATCAAGGCTGGAACGGGATGAATAACTATAGGAT
AGAAGGCAAAATAACTTTCATTTACTTTTATATCCCAGTGTAATTATTAATGTATTTATT
TCTTAATTTTTTTTCGCTTTGGGTCTTCGTACAAACACCTACACTTTAATTCCTCACTGG
AAAGGGGAATGCTATTGTCGTTGCCCCCCACAACGGCAGTCTTCAGGTAACTTCGACACT
GCAAACAAGTCGTAATCATCACTGCATCTAGAAGAAAGACAGTGTGGTTCCAGCGCATTG
ATCAATAAAAATCGCCGGACGCAATGGAACAGCACAGCCTAGACTCGGAAAACAAAAATA
ACACACCACCTCGTTGTCAACATCATAATCCATACCATCCACATGCACCTGGATGACTGA
ATACGTATAGTCGTCATCCACATGTGCACGAAGGAACACATTAACACCAAAAGCAATGCC
ACTGTAGATTGTAGACCCGATAGATTGGTCTCCAGCAGAATTAATGCCCTATAGAAAATA
GCCGTTTTGGAAAAAAGGGTGGTTTCTTAGTAAATTTAACTAGCAACCTTTTTTACCACC
CTTTTTTACCAGGCCACCCTTTTTTACCAACGGATACTTTTACATATATCGTCAAGGTAA
GTTTTTACTGTTCAATGCTACATTACCTTTTTACCACGTCATTGAGATACATGTCATGGT
TAAAAAGGGTGGCACATCGTGGAGGAATCAGTGTAAAAACGGGCGAGCATCATAAAGACC
CAGCCTATAACATTTAATTCAACCATGGGCATTTCGATCTCCGCGATCTTGATGACAAAC
GGGCACGGTCGTCGAGGTGACGAGTTTGACAATCGGGGAGAGGCGTCGTAGGCATGGAAG
GAATTCCTCTTGGGTGCTTTCCCCCCTCACCCCTCCCGTGGCGTTAGCCGCAGCGTCCCC
ACGTCGTCGCCACCGCGGCCGCCGAATAATTCCCCTCGTCGCGCATCAATCACAGCAACC
ATTCCAAATATCGTCCCGAGCCATAAACCCAGACATCCCAACTGATGACCCATCTCAAAA
GCAACGGGAGCTCTTTGTCAAAACAAAGGAAAGTACAGACCGCCACTCGCCACATGTCAC
GCGTCACCAGTCCGTCACAACATGGCGCAATCCCCAACAATTCAACTCGCCTTTCCATGC
AATGATGCCTCTGTCAAAATATTCACGGCCTGGCACGTCGAATTTGTCGAATTCCTCAAA
TGCGCTCCCGCAGGCATGATAAATGTCTTGGAAGGCTAATGGCTTCAATACAAATTGAAG
TTGAGGTTGACAACCATGCTACCTCGTCCATCAACGACTCCATTGTATGATTTACTCTTC
CGTTTTCATTAATGCTAAGCAGGGGGATTGAAAGATCACTGCAACCAAGTCCACAATCAA
CCAACTAAAACAAAACTTAACAATTCACCGTCTCCACCACAAATTGCTCTTCCCCTCACC
CTATAGAAAGTGGCCGTCCCAGTCAAGAAGAGCTAGTAAATTATACATACATACCGCAAC
ATCATGTACTAAATACTAGCTCTTCTTGACCATCGGGCTCATCTTGACCAGTATGTAGAA
ATGTATGTGTGCTCATCTTGACCACACTCATAAACACATATTATTTTGCCACCATCACGC
ACCTACTTCTGTCACTAACAACATCAAAAATCATCAAACCATGCTCATTCAAAGCACTGT
TTAAAAAGCACGTCCAACAATCACAGCAACCATTCCATCTCACGTCCCGCGCCATGAACC
CAGATATCCTAAATGACGACCCGTCTCAAAATGCAATGGGAGCGTCAAAACAAATGCCCC
GCATCTAATGACACCCATTCTTGAATAAAGATCGCCAACCCATACAAGTGAGCAACTTGG
AGCCATAGTACAGACCGCCACCCGCAACATGTCACGCCGCCAGCCCGTCACAACAACAAT
AACAGTTCGACCAACAACAACAACCAGCATCACATAAAGCAGACATTCCTGGACCCGGAC
TACAAAACATAACTTCCAACAATCACTTGTCTTCAGAGACATACAGTATCAAAACAAACA
CACTTAATTAACATCAGAAACAGATTACAGATGTATCAGTAATTACATTAATTATATTGT
TTGATATGTATTAATAAGAAGTAGCTGTTTCACAACCACAACTTGTCACTTCCAATTCGA
AATTGTTGCTAAGTCATTCTCCATTGAATCATCAAGCAATAAAAAGTGCACAAACAAATC
ATGCGCTCAATAGCCACCCCAAAACGCCTCAGTAATACTCTGGTTTATTGTTGAGTTCAA
TAGATCAACAAAACGCTTCTCATTTATGATGTGGGAGGGGAAGGGCAAATGGTGGAGGAA
GGGGGGAGCAGGCAGTTAATTTTTGGATCTGGATTTTAATTGGTTGATTGTTGAATCATT
GCAGTGCGCTTTGTTTCCATTTTGCGTTGTTTGTAAACTCGATGTGTGCGATGGATGATG
TGCCAACAAAGGAAAAGTCGGCTCCGAAAAACATTCATGAGACTGAGGATCAGAAGTGGA
CATGGGCGATGGCGTACGTGAGAGGAGAAAAAGGCAGCGAAGACGGCGTGAACACGGAAA
GGAATGAGGAACATTCAACTCGAGGGAGATCAACATTCGACGGCAGTAAATGCGAGGGAT
CCCAAGAAGACGGAGAAGGCGACTACGAAGACCGCAAGAGAAGAAACGGTAGAGGCGACG
GCATAACCGCGTCCTCCATCAACCACGAATCTCCATCATGACTGATAGGAATATTCGAGG
CGATGGGCAGGGGGTTCGTGAAACAGAGAGCGCAACGGCGGCAGAAGATTTGACGGTGTG
GGGGAGGCTTAGGGCACAGACAGCAGAGACGTCAAACGACGGCGGCGGTGACAGCAATGG
CGACGAAGGATAAGAGGGCGGCGACGGCGACGGAGGGAGAGGAAGCGACGGTGACGTCCG
CCCAACCGCAGCCACCGAAGAAGACTCACCGTCGCGAGTGATAGGAATATTTGTCGGCGG
CCGGGGAAAATTGGTGCACCGTCGTCAGAGAAGTCGGCGGCGGTGGCGGCGACGGCAATG
GAGAATTCAGCGGCGACGCGGCGGCGGCGGCGGCGAGTGACGAGTTTCGAGTTCAGGGGA
GCCGACGACGGGGGAAAGCACACCGCTAGGCGTTCCTTCCCATACTACGACGTCGGCACC
CTTGTTCTCTGGCTCGGCGGCTCAGAACCCCAGCCCGTTCGCCGTCACGAACGCGGAGAT
TAAATTCCCCATGGTGGGGGGGAATTAATTCTGTGTTTGATATTTATGACGGGGAGAGCA
TCCCGTCACCACAACATAGTCCACACCATGGCCACAAATTAAAATGTAGGATCTATTTTC
TCGAATATGTCGTGACAACGTGGTTTATTTTCTCGTATTTTACGAAGTTTTACGTAGTTA
CAACATGTTACAACGCCAAGATCGCGGATAATAGCATCATATTTGGCTATTTTCGTGTTT
TTTTAGAAATTACATGTCATTACATAAGAATTTTCGCATAAAAAAGTAAAATTCAAGGCA
ATGCTCTCATGAATGAAGCGGAAATTCACTAAACTAGATGCAAATACATGCTAGAATACC
ATTCTAGTATGCAGAATCGAACTAGGTTACAATTCTAGATACCAAATCGACCTATAGTAA
GTGGCCATTTCTGGAAATAGGGCGCGAACTTATTCAAGAAGGGTTGCATGTCACTGCATA
CATTTGTGTTGTTCAATAATTTGCTTAGTGAGATAAAGCAATTAACCCCAACATGCTTTT
GTAAACCATATTGTTCAAGAAGGGTTGCATTATTCCATACATTGGTGTTGTTCAATAATT
TGCTTAGTGAGATGAAGCAATTAACATGCAAATTCTATTCATTGTTTAGTATTTTATATG
ATTACATTTACATTTCTGATTAGGTAGATAATTATAAGTCTACTTTCACATCTTTGTTCA
TTTTTTAGTTAATTAGTTAGTTAGTTATTGTGTAATTATTTCTATTTGTGTTAGTTTGTT
ACTTAGTTTGTTAGTTAGTTTGTGAGCTTCTAAGTTTGTTAGATTGTTAGTGTGTTAGTG
TGTTAGTTTGTTAGTCGTTTTTTTTGTTTATTAGATCATTAGTTTCTTAGTTTCTTAGTT
TTTTAGATTCTAAAGGTTGTTAGTTTTATACTATGTTAGTTTGAAAGGTTGTTAGTTTGT
TAGTTTGATATTTTGTTGATTTGTTGGTGTGTTTGGTTTGTTAGTTAGTAGGATTGCTAT
TTAGTTCGTGATTCAGTTTGCAAGTTTGTGAGTACGTTAGTTTTTGTGAGTTAGATAGGT
TGTTAGTAAGTATGTTTGTTAGTTTATTAACATGTAAGTTTCTTAGTTACATTATTAGTT
AGTTTGTTTCTCACTTTGTCAGGTTGATCATTTGTCAGTTAGTTTGTTTAAATTGTGTTC
ATGTAGTTGGTCAGTTATAGTTTATAAGCATTTCTATTTGTTAGATTGCTAGTTTGCTAG
TTTGTTATTTAGTTTGTTTGTGAGCTTGTAAGTTTGTTAGATTGTTAGTGTGTTAGTTCA
TTAGTCATTTCTTTTGTTTATTAGGTAATGAGTTCATTAGTTTCTTAGTTTGTTAGATTC
TTAGTTTGTTAGTTTGATACTATGTTAGTTTGAGAGATTGTTAGTTTGTTAGTTTGTTGG
TTTGATAGTTTGATAGTTTGTTGGTTTGTTAGTTTTTTAATTAGTAGGATTACTATTTAG
TTCGTTTTTTGGTTTGCAAGTTGGTGAGTGTGTCAGTTTTGGTAACATCTGTTTGTTTAC
CTGTACTTTACCTGTAAATATGCTGTTTTCGTGTTCGACAGGCATGGGTATTCAATGGCT
GTTGATATGTAATTATATTAAAAAATTTATCTTAAATTAATTTATAGCATGACCAAAAAT
TACCGGGCTTGACTGCTATCCCCTGATAGGCCTATAGTAAGTGGCCGTCCGGTCAAGAAG
AGCTAGTAAATTATACATACAGACCGTAACATCACGTACTAAACACTAGCTCTTCTTGAC
CAACTGGCTCATCTTGACCAGTATGTAGAAATGTAGGTGTGCTCACCTTGACCACACTTG
TAAACACATTATTTTACCACAGACCGTCAGCCACTTCTGTCACTGACAACATCAAAAATC
ATCATACCAACCAAGCTCGTTCGAAGCACTGTCACAAGAGCACAGGTCCAACAATCACAG
CAGAACTTCCAACTCACGTCCCGCGCCATGAACCTAGACACCCCAAACGACAATCCATCC
CAAACAGACACGGGGGTTCGTCGTCAAAACAAAAGCCCCGACGGCTATTCACAAACACTG
ATCGCCAATCCATACAAGAGAACAACTTGCACCAAAAGTACAGACCGCCACCCGCAACTT
GTCACGTCGCCAGCCCGTCACAACAACAACATCAATTCAACCAACAACAACTTCCAGCAT
CACATCAAGCCAACATTTCTGGGCTCCATATGCACTGCATCCAACCCAAAAATCGCCAGC
ACAAACACCCTATAGAAAATAGCCGTTTTGGAAAAAAGGCGGTTTCTTAATAAATTTAAC
TAAGCCCTTTTTACCGCCCTTTTTACCACGCCGCCCTTTTTTACCAACAGATACTTTTAC
ATCTCGCGTTAAGGTATAACATACATTTCTATGTTGCAGTACCTTGTTTTCACATCATGG
AGTTATCTGTTATGGTAAAAAGGGCACCACCGTGTAATCACGTGTAAAAGCGGGCTAGCA
TCATAAATACTTAGCCTATAACATTCAATTCAACCATGGGCATTTCGATCTCCATGACGA
ATGCGGCAAGAGAGGGGTGCATCGTCGAGATGAAGAGTTCAACGATCGGGGGAGGGCGTC
GTGAGGCATGGAAGGAACTCCTCTTGGAGTGCTTTCCCCCCTTGCCCTCCCCCGTGACGT
CGAATGTTGTCCCTCGCGGGGACGTCCCCACGCCGCCGCCGTCACCGCTGTCGAATAATT
CCTCTCGTCGCCTTGGGAATTGCGCTGTTTTTGACAGCCGTCGTATCTCCCATCACGTCC
TCCCCATCTACGTCAATATTCTGGCGACGCGCGTAACGAAACAACAAGCCATCGCGGCGT
CGATGTCAACCCTGCCAACAACTCCGTCGACGGCGTTGTTTGTTGACGGATTGTCTGGAG
AACTTGCCGCTGCCCTCTTCGTCAACACCAAACTGAACGGGTCAACTTCCACCCCGATAA
CCAGGCCATCGACCGCGTACTCCCAGGAAAACATCCCTTTAGGTACGTTGACAACTTCTG
CGAGGTCGTTGCCCCTGTCGAAGGGAATTTGTAGACAAACCGCGCGCCGCTGTCGTCCCC
GTTCCCCCTCCTCCCGATCAATGATGTGTTTGTTTGGTATGGCTTTTGTTTGTGCAACGA
TGTCCTCGACAACGCGAGCAGAAGTTTGGATGTTGGGTGCATTATATCCGACCATCCCCG
CTCATCAAATGCCGCCACCGTTTTCAAATATTCCCCTTGTTGAGAGAGGTGCCAGTCAAG
GCAACAATGCCTCCATCGAAAGGCGCCAGTGAAGACCAAGTTGATTTGACAACCAACCAA
TTTTCAGTTCACTCAAACAATAGAAAGCCTGGTCTCCTCTCTGCCAAAGATTGCTCTGCT
TCTCCCCCGCCTATAGTAAGTGGCCGTTCGGTCAAGAAGAGCTAGTAAATTATACATACA
AACCGCAACATCATGTACTAAACACTAGCTCTTCTTGACCAACCGGCTCATCTTGACCAG
TATGTAGAAATGTATGTGTGCTCATCTTGACCACACTCATAAACACATATTATTTTGCCA
CCATCACACACCTACTTCTATCACTAACAATGTCAAAAATCATTAAACCAAGCACATTCA
AAGCACTGTTTAAAGAGCACGTCTATCAATCACAGCAACCATTCCAAGTCATGCCCGCGC
AATGAACCCAGACATCCCAACTGACGACCCGTCTCAAAACACAACGGGAGCTCGTCATCA
AAACAAACGCCCACAACTAATGACGGCCATTCACAAATAAAGATCGCCAGCTTTAGGATA
ATTCCCCCGCTTGTCGTGGGAATTGTGCTGTTCTTGACCTCCGTAGTCACACATATTGCG
CCCTCCCCGTCTCCATTGATATTTTTGGGGCGCACGCAATGAATCATTTCAGCCATTGCG
TTCCTCAAAGATACTTAATTATCAGTATGTTTGGAAAACAGATGTATCAGTAATAAGATC
CAGTAAATTGTTATTTATTTATGTTTCATAGCTGTTTCACAACCACCTTTTGTTCATCTT
GGTATGAAACAAACAAAATTAATTATCATTATAATATATTACAGATGTAACAGTAATACC
TTCAGTTATGTTCATTGGTATTTATTAATGTTTCTTATTGTATCACAACCATTTCGTGTA
GTTTTGAGTTCTGGATTGTTTTTAATTTATTCTCCATTGAAACCATCAAGCAACAACACA
TGCAGGAACAAATATCACACTCAGAATACGGCTTTGCACCCAAAAACTCCTATAGTAAGT
GGCCGTCCCGGTCAAGAAGAGCTAGTAAATTATACATACAGACCGTAACATCACGTACTT
AACACTAGCTCTTCTTGACCAAGTGGCTCATCTTGACCAGTATGTAGAAATGTATGGGGG
CTCATCTTGACCACACATTCATAAGCACATTATTTTACCACAGACCGTCAAAACTCGCCG
TCAACACGCACCTATTTTCGTCAATAAAAACATCAAAAATCATTCAATCAAGCAGATTCA
AAGCACTGTCTTAAGAGCACAGGTCCAACAAACACAGCAGCTCTTCCAACTATCGTCCCG
CGCCATGAACCCAGACATCCCAAGTGGCGATCAGTCCCAAACAGACACTGACGCCTCGTC
AAAACAAACGCCCGCGTCCAACGACGGCCATTCACAAATAAAAATCGTCAACCCATACAA
GAGAACAAACACCAAAAGTACAGACAGCAGCCCGAAACATCTCACGTCCCCAGCCCGTCT
CAACAACAACAACAGTTCAAACAGCAACGACTTTAAGCATCACATTAAGCAGACATACCT
AGGCCCAGTATGCACTGCATGTAACAAAAAAATCGCCAGCACAAACACTCTCTTCGACAT
ATCCCGAAACCGCCTCAAGGCACATTTGACAACCAACCAGTGTTTTACAGGTAATTTCTC
GTCGTTCAAGTCAAGAGAACTGGAAAAATCACTCCGTATTTCCATCATCAATTATTACAC
CGCAAACAAAGATCATACCACAGAAACCCAACAGATTGTTCTTGATAACTTCCAACATGT
ATCCACAACATTCAAATTACCCTACTGTTCACGATGTGGTTTTGTTGGGAAAAACTATTC
AATGTCACACGTCATGTTCAGTCCAACTCGAACACTTGTTCCATTTCAAATGTGAGGAAA
GATGGGGGGATCATTCACACCTTTGAATATGGATTCCTAGTTCCTGCTGAAATTTTGGAA
ACCATATCCAACAAATCTTTCCTCTTGCCCATCAGCAATTCCATCAGTCAGCCCACATTA
TCTCAGACCTCTACCCACATTAGTCATGCAACAACAGACGGATACACAGCAAGAGTTGAC
CACACAGTTCCATACACTACCCAACAAAACAGTCCAATTACAACTATAAACCAACCATCC
ACCACAACAACCAAATTCCTACCTAGTGATGATGACATCATAGCCACTTTCTCAACAAAT
CAATCCAACTATGATGCAGTGTCAATGAGCCTATTCGCCCACGCCGAGTTGATAGACTGC
TTTGGTTCGAAGAAGCTGCACAAAATGCACATGAGTACCTATAGAAAATAGCTGTTTTGG
AAAAAAAGGGCCGTTTGTTAGTAAATTTAACTAGCGCCCTTTTTCACCGCCCCTTTACCA
GGCCGCCCTTTTTTACCAACGGATACTTTTATATGTCGCGTTAAGGTATAACATAGTGTT
GAATGTTATATTACCTTTTTTTCACGGCATTGAGATACATTTCATGGTAAAAAGGGCACA
TCATAGAATCACGTGTAAAAACGGGCTAGCATCATATTACGTCACCTATTAAAATAAATT
CAACCATGGGCATTTTGATCTCCGCGATGATTGCGGCAAATGGGACGCATCGCCGAGGTT
ACGAGTTTGACAATCGGGAGAGGCGTCGTAGGTATGGAAGGAATTCCACTTGGAGTGCTT
TCCCCTCGCCCTCCCCCGTGACGTCGAATCTTGTCCCTCGCCGCGACATCCTCATGCCGC
CGCCGTTGCTGCCGCCGAATTATTCCTCTCCTTGCCGTGGTAATTGCGATGTTTTTGACC
TCCGTCGCCACTCCCATTGCGTTCGCACCATTTCCGGCAATATTTTTGCGGGGGAATCAA
TAAACCACTGCATCTTCCTGCCCGTGGGCGGCGGCGACGGCGTGCATCTTCCTGCCCGCG
TCGACGGCGGCGGCGGCGTTGTTTATGTTCCCCTCGCCGGTGGTTCCTGCTACGACAAAA
CGGCGGCTGCGCCGTTTATGGGAAGATGCCGGCGAATTTGACCAAGCGCTGTTGACGCAT
CGTCTGCTTAATCAGACGCCAATGTTTTTTCAACCATGGAGTGCATGGGCTTGACTTCTC
CGCCGGAAACGCTGCTCTTGATTGCGAACTCCTGGAGCTATCATCAACAGAAACTGGTGA
TGATTCATTTATCGAAGAGGACAATGTTCGCGTGGCCTTTGAATGGGTAATCCATTCAGT
CATCAAGCCATTTGTGTCGTTGATGGCCTCGATGACATCTCAGTTGACAAACGGAGGCGA
GGGCACAGAATTCTCCATTGCGCCATATTTGTTTTGCTGCAATGATGTGAAACCTCCCAA
TTTTTCAATTGATTCTACAATCAACCTATGGAATAGCGAATTAAAATGGTCAGTCGCGAG
CCGTGCTCTGGGTGGTGTTTCTCCTGTTTCTTCTCACCTTCCTCTTGGTGATTTGCAAGT
TGACTTGCTCAAAAAATCCTCATTGCATATACGCCCGTACAAAAGGGAAACCAAGAAGAG
GAAGAGGTACACCACTGATGACTTGCCCTCCTACATAGAAGGTCGGCAAATCAACAATTA
ACCAGAGTTATAATGAGGAGTTTGAATGGGAAGTAATGGCAGTTTGATAGAGATGGTGGC
TTGGTATCCGATTTGCTTTTGCGCGCCAGGTTCCTCGATGGTTTCAACAGTTGAAAATGA
ATTAGAAACAATCCAAATAAGTGACGACAAGAGATGGCTGTGGCTAAGGAAAGAACTATC
CATATAATTGGATTATAATATTTTTTATTATATTATGTCATTAGTCAACTGGCCATATCT
TGAATGTAGTCATTGTTGCTTGCTGAAAAGGATTAATAGGATGTTGGTTAAATGGTGTTC
TATAGATTTGTTATTGATATGGATGTTAGGGTTGGGATATGGGGTTAATGTTAGTTTTTC
ATAGCAATGTGTTCTACCCACTGTTGATGACCGTTTGTTTTCAACATGTAGTATATCAGG
TTAGTGTTAGGATAGATGTCATCACTGTACACTTTACGCTATTGACATCCGTTGCGTTCA
ATACATTGTTGCATACCACTGTATTCCATATACGCAGCTATTTATAATACGGTTTATTCT
ATGAAGGTGGTTTCACTTAGTTAGTTGACTGACCTTGGGCAGACCTAGAGCAAGTGGCCT
TCCCGGTCAAGAAGAGCAAGTAAATTATACATACAGTCTACAACATCACGTACTAAATAC
TAGCTCTTCTTGACCAGCCGGCTCATCTTGACCAGTATGTAGAAACGTATGTGTGCTAAT
CTTGATAACACATACATAAGCACATTATTTTGCCACCATGACCCACCTACTTGATAGATT
GTTAGTTAGTTAATTGGTTAGTTGGTAAACTTGTCTGTAAGTTTGCAAGTTTGTGAGTTC
ATAAGTTTGTTAGTATGTTAGCTTATGAGTAAGTATTTATTAGTTTATTAGTTAGTTACT
TTGTTGGTTACATTATTGGTTACTTAGTTAGTTAGTTTGTTTGTCAGTTAGTCAGTTTGA
TCATTTTTAGTTTGTCAGTATGCCAGTTTGTCATTTTGTTAGGTAGTTTGTTAGTCTTTT
GGTTTGTTAGTTAGTTTGTTAGCCTGCTAGTTTGTTAGTTTGTTAAATTCTTAATTTGTT
AGGTGAGGGTTAGGTGTTAGTTTGTTAGTTGAATGGTTTTGCTAGTTTGCTTGTTTGTTC
CTATAGTAAGTCGCCGTTTCTGGAAAATCGGGCGCGAAGCTAGTACTTTTTACATGGCGC
CCTTTTTTACACGCCCTTTTTACACCTCGCCATTTTTACACTTTAAATGCTGACGTTTTA
CATGGTGGTAATAGCGTAGCAGCAATACCAATATACCTTCTACCCTATAGAAAATTGCCA
TATTGGAAAAAAGGGCCGTCTACAGTTAAATTATGAATATAATATTGTTTATTACATAGG
ATTATAACTAGAAGCAGAATGCATTTTTGGCACTGGAATGGTGTTACTGCTTGGTTTTTA
GGGGTTGGTCTGTTGGAATGGCGAAGAGGTGTAAATTCAGAAGTGAATGAAATATTTGTA
CGGAGATACTATTGACTTGGTTTGTCCAAATGCATGGTACAAATTGATGTTGAGCGCGCC
AAATCCACTTCATGATTGAAAGTGACTTTGGATGTGGTTAGGCCTGTCAAAATGGATGTG
CAGCCACATGGAATGGACATCTAATTTTATTCATGATAAAATTTGTCTTATTCCAGGTGG
CCCATTTTACACTTTATGGTTTATGCAAAGGATTGGATAGAAAGTATGTTGGTATTTACA
AAAAGCGACATGTCATAATACAAGCTGGATCTAACAGTATTGTATAACATATAATACCAT
TGTATTTCATACAAGCTCGTTCTAACTGTATTGCATAGCAAACAATACAGCTAATCAGTA
CTGTTATTGGTATTGCACACAATGTTGGTTGATGAAAGAACATCAACATTGTATTATATA
CAATGTCTCCCAAGCTTGGATTCCATAGGCCATTAGGTTGTGATAATACAATACCTATAG
AAAATAGCCGTTTTGGAAAAAAAGGGCCGTTTGTTAGTAAATTTAACTAGCGCCCTATAG
AAAATAGCCATTTTGGAAAAAAAGGGCCGTTTGTTAGTAAATTTAACTAGCGCCCTTTTT
TACCGCCCTTTTTTACCAGGCCGCCCTTTTTTACCAACGGATACTTTTACATAGTGCGTT
AAGGTATGCAATGCTGTTCTAATGTTGCAGTACCTTATTTCATGCCATTGAGATACATTT
CATGGTAAAAAAGGGCACCACATGTGGAATCACGTGTAAAAACGGGCTAGCATCGTAAAT
ACTTAGCCTATCATTTAATTCAACCATGGGCATTTTGATCTTCGCGATGATTGCGGCAAA
TGGGACGCATCACCGAGGTGACGAGTCCAACGATCGGGGAGAGGGCGTCGTAGGTATGGA
AGGAATTCCACTTGGAGTGCTTTCCCCCCTCGCCCTCCCCCGTGACGTCGAATCTTGTCC
CTCGCCGCAACGTCCCCACGTCGTCGCCACCACAGCCGCCGAATAATTCCCCTCGTCGCC
GTGGGAATTGTGATGTTTTTGACCTCCGTCGTCACTCCCATCGCGCCCTCCCGTCACCGT
CGACATTTTTGTGGCGCGCTCAATGAAACATCCAGCCATCGCGTTCGTGGACGTTTACAC
CACCATTGATGCTTCCAACAACTCCGTCGACGGCGCAGTTGCCGACGGATTGTCTGACAA
ACTCGCCGCTGCCCTCACCGTCGACACAGAAGCGAATGGCGTCAACGACGCCGCCAAAAC
GAGGCTTCCTACTGCGTACTCCGGGGCAACACCCTCGGACGTTGACAACTTCTGCGCAGA
CGTTGCCCCCGTCAAAGAGGACTTTGTTCGAACACGCCGCCACTGTTGTCATCAGGGACT
ACTTCGTGTTTGTTCCCTTTCCTCCTATCAACGATGTGTATGTTTTGGATGGCTGTTTGT
CTCTGCAAAATGTCCTCGACAACGTGAGCATAAACTCAGTTGTCCCGGAGTTATACACCC
CACCATCCCCTCGTCGACTTCGCCGCTGTTTCGAAAGATCCCCTCGTCGACGATGCCTCT
GTCCAAAGGCACCAGTCAAGACAACGATGCCTCCGTCAACTTTGAAGTCCCCAGCGAATT
CGCTATCACCTTCGTCGAAGATCACGTTGGAAAGAACCAGTCTCCCCGCCTTCGAGGATC
CCATGTCAAAGTATCGCTCCTTTTGATTCAACAACCAACCAATTCACAGAACCAATTCAC
AGATCACTAAAGGAACACAAAGCCTGGTCTCCTCTCTGTGACAGATTGCTCTGCTTCTCT
GCCGCCACTTGTTATGTTGCCATCAATGAATACTGCAATGAGGAGACCAGGTGGTAATCA
ATCAACAATTCACCATAGTTGCGCCAAGGAGTTTGAATGGGCAGAGGCGGCGGTTTGGTA
TGCATATTGTTTTTGCACACAATGTACTTTGAGTGTCTCAATGGCAGAGAATGATTTACA
GCGAATCGTACGAGGACACAGCAAATAATCATAGTATAGAAATTAGGAAAGAACAAACAA
TATAAAACATGCCATTACAATATTATCTACAGTTTAATTATGAATATAATATTGTTTATT
ACATAGGATGATAACTAGAAGCAGAACACTTTTTTGGCACTGGAAAGGTGTTACTGCTTG
GTTTTTAGGGGTTGGTCTGTTGGAATGGCGAAGAGGTGTAAATTCAGAAGTGAATGAAAT
ATTTGTACGGAGATACTATTGTCTTGGTTTGTCCAAATGCATGGTACAAATTGATGTTGA
GCGCACCAAATCCACTTCATGATTGAAAGTGACTTTGGATGTGGTTAGGCCTGTCAAAAT
GGATGTGCAGCCACATGGAATGGACATCTAATTTTATTCATGATAAAATTTGCCTTATTC
CAGGTGGCCCATTTTTTAACTTTATGTTTTATGCAAAGGATTGGATAGAAAGTATGTTGG
TATTTACAAAACGACATGTCATAATACAAGCTGTATCTAACAGTATTGTATAACATATAA
TACCATTGTATTTCATACAAGCTTGTTCTAACTGTATTGCATAGCAAACAATACAGCTAA
TCAGTACTGTTATTGGTATAGCACACAATGTTGGTTGATGAAAGAACTTCAACATTGTAT
TAAATACAATGTCTCCCAAACTTGCATTCCATAGGCCATTAGGTTGTGATAATACCATAC
CTTTTAACACTTGCAAATAGTTGTATTCCTAATAGTCTTGTTCACCATTGCATTCAATGC
ACTATTTCATACAATTGAATTCCATATGACATTGTTTAGAATCTGGCATTTAGTACTGTC
TTGCATATCATTGTAATCCATATGTTATTATTCACTGTTATCATTAACCACAGCATTAAT
TGATGTGATAAACATCATTTAATTCTCAATGATTGCTTCTGAAGGCAGTAGTATTTAACA
TACAGAACAGGAATTTAATGCGAAAAGTGCAGTCAGACCAATACTTCATACTTACTGCAG
ATACTGAAGTTCAACATAAGTCACATCCGCGGCATCTAAAGCACGCTGCCATCAAGCATT
ACAGAACAATAGCCAGACCGCTTTTAACAAAAGCAAGCAAGTAGACAGTAGTATTTAACA
TACAGTACGGAGATTTTAAAGCAAAAAGTGCAGCCAGACCAATACTTCATACTTACCGCA
GATACTAAAGTTCAACATAAGTCACATGCATGCACATCTCAAGCACGATTCCATCAAGCA
TTACATAACCATAACAAGACCGCTTTTAACAAAAACAAGCAAGAAGACAGTAATATTTAA
CATACAGAACAGGATTTAAAAGCGAAAAGTGCAGTCAGACCAATAAAACATACTACGCGC
GGATACCAAAGTTATACATAAGTCACATCCGCGCTAATCTCAAGCACGCTTCCATCAAGC
ATTTCCGACAATAATAGACCGCTTTTAACAAAAACAAGTAAGTAGACGGCAGTATTTAAC
ATACAGAACAGGAATTTAAAGTGAATAGTGCAGTCAGACCATTACTTCATACTAACTGCG
GATACCGAAGTTCAACATAAGTCACATGCGCGCGCATCTAAAGTACGCTGCTATCAAGCA
TTACAGAACAATAGCCAGACCGCTTTTAACAAAAGCAAGCAAGTAGACAGTAGTATTTAA
CATACAGAACAGAAGATTAAAGCGAAAAGTGCAGTCAGACCAATACTTCATACTAACTGC
AGATACCAAAGTTCAATATAAGTCACACGCACGAGCATCTAAAGCACGCTTCCATCAAGA
ATTACCGAAAATAATAGACCACTTTTAACAAAAGCAAGCAAGTAGACAGTACAATTTAAC
ATACAGAACAGGATTTAAAAGCGAAAAGTGCAGTCAGACCAATACTTCATATTTACTGCA
GATACTGAAGTTCAACAGAAGTCACATGCGCGCGCATCTAAAGTACGCTTCCATCAAGAA
TTACCGACCATAATAGACCGCTTTTAACAAAAACAAGTAAGTAGATGGCAGTATTTAACA
TACAGAACAGGAATTTAAAGTGAAAAGTGCAGTCAGACCAATACTTCATACTAACTGTGG
ATACCGAGTTCAACATAAGTCACATGCGCGCGCATCTAAAGTACGCTGCTATCAAGCATT
ACAGAACAATAGCCAGACCGCTTTTAACAAAAGCAAGCAAGTAGACAGTAGTATTTAACA
TACAGAACAGAAGATTAAAGCGAAAAGTGCAGTCAGACCAATACTTCATACTAACTGCAG
ATACCAAAGTTCAATATAAGTCACACGCACGAGCATCTAAAGTACGCTTCCATCAAGAAT
TACCGACAATAATAGACCGCTTTTAACAAAAGCAAGCAAGTAGACAGTACAATTTAACAT
ACAGAACAGGATTTAAAAGCGAAAAGTGCAGTCAGACCAATACTTCATATTTACTGCAGA
TACTGAAGTTCAACATAAGTCACATGCGCGCATCTAACACACGCTGCCATCAAGCATTAC
AGAACAATAGCCAAACCGGTTTTAACAAAAGCAAGCAAGTGGACAGTAGTATTTAACATA
CAGAACAGGAATTTAAAGTGAAAAGTGTAGTCAGACCATTACTTCATACTAACTGCGGAT
ACCAAAGTTCAACATAAGTCACATGCGCGCGCATCCAAAGTACGCTGCTATCAAGCATTA
CGAACAATAGCCAGACCGCTTTTAACAAAAGCAAGCAAGTAGACAGTAGTATTTAACATA
CAGAACAGAAGATTAAAGCGAAAAGTGCAGTCAGACCAATACTTCATACTAACTGCAGAT
ACCAAAGTTCAATATAAGTCACACGCGACGAGCATCTAAAGCACGCTTCCATCAAGAATT
ACTGACAATAATAGACCGCTTTTAACAAAAGCAAGCAAGTAGACAGTACAATTTAACATA
CAGAACAGGATTTAAAAGCGAAAAGTGCAGTCAGACCAATACTTCATACTAACTGCAGAT
ACTGAAGTTCAACAGAAGTCACATGCGCGCATCTAACACACGCTGCCATCAAGCATTACA
GAACAATAGCCAAACCGGTTTTAACAAAAGCAAGCAAGTGGACAGTAGTATTTAACATAC
AGAACAGGAATTTAAAGCGAAAACTGCAGTCAGACCAATACTTCATACTTACTGCAGATA
CCGGTTCAAAGTAAGTCACATGCGCGCACATCACAAGCACTATTCCATCAAGCATTACAT
AACAATAGCCAGACCGCTTTTAACAAAAACAAGCAAGTAGACAGTAGTATTTAACATACA
GAACAGGATTTAAAAGCGAAAAGTGCAGTCAGACCAATACAACATACTTAGCGCGGATAC
CAAAGTTATACATAAGTCACATGCGCGCAAATCTCAAGCACGCTTCAATCAAGCATTTCC
GACAATAGTAGACCACTTTTAACAAAAACAAGTAAGTAGACAGTAGTATTTTACATACAG
AACAGGAATTTAAAGTGAAAAGTGCAGTCAGACCAATACTTCATACTAACTGCGGATACT
GAAGTTCAACATAAGCCACATGGGCGCTAATCTCAAGCACGCTTCCATCAAGCATTTCTG
ACAATAGTAGACCGCTTTTAACAAAAGCAAGCAAGTAGACAGTAGTATTTAACATACAGA
ACAGGAATTTAAAGCGAAAAGTGCAGTCAGACCAATACTTCATACTAACTGTGGATACCG
AAGTTCAACAGAAGTCACATGCTGCGCATCAACACACGCTGCCATCAAGCATTACAGAAC
AATAGCCAAACCGGTTTTAACAAAAGCAAGCAAGTGGACAGTAGTATTTAACATACATAA
CAGGAATTTAAAGCAAAAAGTGCAGTCAGACCAATACTTCATACATACTGCAGATACCGA
ACACTGAAAACCCTGGTAACCTCCCACACTCGGTGTACATGGGAGGTTACAAGCGAATGG
TATCTTCGGTAACCTCGGTACACTTCTGTAACCCTCCGGTAAACTAGTGGGAGGGTTAGT
CTACCGGAGGTTACGGAAATTTGAGACCAAGAGGAGCTTTTCGATTTTTTCCGATACGAT
AGGAATTGGTACTTTTGGAAAACAGACTTCTCAGTAAGTCTTAGAATCGATATCAATCTA
ATTAGTGGCTATAACTGCATTACTTAGTAAAAAATGTTTACCGGTGGCATACGGAAGTAA
TGGGAGGGTAACCGGAAGTGTACGGGAGGTAACCGGAAGGTTACTGAAGGCTACTGGAGA
GTACGGAGGGTTACGAGCATACGGAGGCCTACCGGAATGTTACAGGAGGGTTACGGAGGG
CTACCTACTGTTGAACTGCAATAATAGAGTATGTGCAATTTATCTCCACTAATATAATTA
AACATACTACATTTACATATTTAGGGGCCCGCCAACTCATCACCCACCAAAAGGACACAG
GTGCCAAAATTTCAGCCCCAAGCTGCTCCAAGATGAAAAACGATACTGTGGACAATAATA
TCACCAAGCAGAAGAAAATTAATTATATAATTGAAACTAAGCTGAAATGAAAACAATTGA
AATATAGTATGACTTCAATAACTCACCATAAAAATTTACATGCCTCTGCAAACCGTTGTC
GGCAACACAGCGGTGCAAGGCGAAATGCCAAACTCAGTCTGTGGACTGAGTTTCGCTGTT
CCGTGCCTGGCCAAATAAAATAATTGAAAATTAGATGTAGTCAAGACATGTGTAGAAATA
ATTGTATTCTATTCAACTCACCTCTGTTAATATACCCACCGCTGCCAAATATTGTTGGCA
ACATGGCGGTGCAAAGCGAAATCAAAAACTCAGTCTGTGAACTGAGTTTTGGGATTTCAG
AACTGGGCCTGTAACTATTTCATTGAAACAATTAAAATATGTTGAGTATAATAGGGTCAA
AATGATGAGTTAATCAAAACTCACCCCAAAATATACCGCCGCTGCCAATTGTTGTTGGCA
ACAAGGCGGTCAGAAGGAATGCCTAACTCAGTCTGTGGACTGAGTTTCGGCCCGCCAGTA
CACCTGTAACTAGTTAATTGGAAAAAAAATGGACGAGTGGTGAGTAAAATAGTGCGTAAA
ATGGTGAGTTCATCACAACTCACCCCAAAATATACCGCCGCTGCCAATTGTTGTTGGCAA
CATGGCGTCAAAGGCGAATGCCAAACTCAGTCTGTGGACTGAGTTTCGCAATTCGCCAGT
ACCTGTAACTAGTTAATTGGAAAAAAATTGGACGTGTGGTGAGTATTATAGTGCAAAAAT
GGTGAGTTCAACACAACTCACCCCAAAATATACCACCGCTGCCAATTGTTGTTGGCAAAN
NNNNNNNNNNNNNNNNNNNNNNNNNNNNNNNNNNNNNNNNNNNNNNNNNNNNNNNNNNNN
NNNNNNNNNNNNNNNNNCCAACGATTGCTGCTGACGACAGTAGTATTTAACATACAGAAC
AGGAATTTAAAGCGAAATGTGCAGTCGGACCAATACTTCATACTTACTGCGGATACTGAA
GTTCAACATATACTTACTGCGGATAAAGAAGTTCAACATAAGTCACATGCATGCACATCT
CAAGCACGCTGCCATCAAGCATTACATAACCATAACAAGACTGCTTTTAGGTTAGGGTTA
GTATGTCTGTTCCCAGGAGTACTTCAAAGTTCCATTTTTCAGGTATGAGGTCCACATACA
GTGAAGCTGTATGTACCCATTAGTATCGACAGAAACAATACTGATTCCTACATACAATCC
CCCTTCTGAACAATTCGACAAATAACACATATCGACGCCCATCCACTTTGCACCCCAGCC
ACCTCAGCATTTATCCTTGTTAATTGTTGATTCCAACCAATCACGAAATAATTGGGATTG
ACAACATATCTTTTCGCAAGCCAACCAACTCCAAGCACAATCCAAAAACATATTTGCGCC
CGCATTCAATAAAAAACTTTTTCAAATGACATATTTGGAAGGTGGTTTATTTGCTCCTGA
TACCCTATAGAAAATAGCCATTTTGGAAAAAAAGGGCCGTTTGTTAGTAAATTTAACTAA
AGACTTATCGCCTCTCTCTTACCAGGCCGCCCCATAGAAAAAAAGTCCTTTTGGAAAAAA
AAGGGTGGTTTCTTAGTAACTTTAACTAGCAACCTTTTTTACCAACCTTTACCAGGCCAC
TCCTATAGAAAATAGCCATTTTGGGGAAAAGGGCCTGCTTCTTAGTAATTTAATCTTAGC
GCCTATAGAAAATAGCCATTTTGGAAAAAAAGGTCGTTTCTTAGTAAATTTAACTAGCAA
CCTTTACCACCCTTTTTACCAGGCCGCCCTTCTTACCAACGGATACTTTTACATATATCG
TCAAGGTAAGTTTTACTGTTCAATGCTACATTACCTTTTTACCACGTCATTGAGATACAT
GTCATGGTTAAAAGGGTGGCACATCGTGGAATCAGTGTAAAACGGGCGAGCATCATAAAG
ACCCAGCCTATAACATTTAATTCAACCATGGGCATTTCGACCGCGATCTTGATGACAAAC
GGGCACGGTCGTCGAGGTGACGAGTTTGACAATCGGGAGAGGGCGCCGAGGCATGGAAGG
AATTCCTCTTGAGTGCTTCCCTCACCTCCCCGTGACGTTCGCCGCAACGTCCCACGCCGT
CGCCACCGCAGCCGCCGACCTCGTCGCGCATCAATCACAGCAACCATTCCAAATATCGTG
TCCGAGCCATAAACCCAGACATCCCAACTGATGACCCATCTCAAAAGCAACGGAGCTCTT
TGTCAAAACAAAGGAAAGTACAGACCGCCACTCGCCACATGTCACGTCACCAGTCCGTCA
CAACATGGCGCAATCCCCAACAATTCAACTCGCCTTTCCATGCAATGATGCCTCTGTCAA
AATATTCACGGCCTGGCACGTCGAATTTGTCGGGTGGCTCACGGGGGCTCCTTCGCAGGC
ATGATAAATGTCTTGAAGGCTAATGGCTTTAATACAAATTGAAGTTGAGGTTGACAACCA
TGCTACCTCGTCCATCAACGACTCCATTGTATGATTTACTCTTCCGTTTTCATTAATGCT
AAGCAGGGATTCGAAAGATCACTGCAACCAAGTCCACAATCAACCAACTAAAAACAAAAC
TTAACAATTCACCGTCTCCACCACAAATTGCTCTTTCCCTCACCCCTGTCCAGCTACGTC
ATCATTTTCAAATGTGTTGTTGATTGTTTGAAATCAACAATAAACTAGAGTATTATGGAA
GAGTAGTTGGTAACCACCAAAAATCAAACGGACAGCACAGAACCACACTACCATCCACAC
CAACAACAATCCCTATAGAACTCATTTCACCATCGCTCTATTTGTAATACCATTTTAGCA
AACAATACACATAATTCCAGTTAACTTACAAATTAAAAACTACACGTTAAAATAAACCAT
ATCATATTATTAAATAGATTGTAGATGTTATTGTGAGTGTTTGCCAAGCCTTCGTCGAGG
TACGTGTTCAAACACAAACGCCATCTGGAGCTCAGCACGCAAACAGAGCCATTCCATTGG
CTATCACACATGTTGATTGTTGTATATTTGTCGGCTTCAACAGTACCCCAACCCGACGCA
AGAAAGAGAGACAACCTCCTGATGTCTCTTCCTCTTCTTTGGAAGCTTTCCTGGTGCGCC
GTGTTACGAATTTGAGTAAGCGGGCGAGGACATGGTCACAACATAAACTGTGGACTAAAT
GGAAGAGTAAGCAGAGTTGACGAATTCACATGTCAATACTCACGATGTTGCAGTTGAGAT
GGGACGCATCAATGGAGGTGGTAGATAGGCGTAGCTCAAATTAGAATGCGGAGGATGTGA
CAGCAAAGGAGAAGTCGGCGGAGTATGCCTAGGCGAAGAAAGTGACAAAGGCACCGGTGG
CATCATCAACAGCGGCGGCGGCAAATATCAAAGATGGGCGATGGATGACGAATAAAGTTC
CGGAAGAGCCCCTGGTAGAAGAATCCCCGGGCAAAAGGGACAATGGAGACAACTGTGGCA
GATGAATCGAAGACGCAGGAGATGAATTCGATGGCGACGAAAGTGGTGGAGCAGGCGAGG
GACGCGGAAATGGCGTACACGTCCGAGTCAGGGCGATAACGCCGTCACAATGAAGCGGAA
TAGTCAACGGAGTTGACGGCAGCGTAGAAGGTAGCTCAGGAAGACTTTCCGGAGAAGGAG
GAGAGTAATCCAACGGTGTTGATGAGGGCGACGGCGGAAACGTCAGGAGGGTAGTTGCAC
CAGTCAAATCTCCATCGCCCGCACGAGAATAAAACACTGGAGACGATGGTGACGACGGGA
GAGTACACAAAGGCGAATTACCGTCAAGCTCGACCGAAATATTCGACGATGGGCGGTGTG
TTACGCTGAATGGAGCGAGCGAAGGCGGGATACGAACCAAGAGTGCAGGGGAGGATTGGT
TGACGATGGCGACAGCATCGACGACGGCGGCTGAGGCATCAACAATGGCGGAAGCAACAG
CAAGGGCGAAGGAGGCAGAAACGTCTACCGCGGCGGCGGTGGCAGCGATGGCGGCGGAAA
AGTCGATGGACGCGGCGGCGGCAGCGGGGGGGACGGCGAGTGACGAGCTTCGAGTTCGGG
GGGTTCAACGACGGGGGAAAGCACACCGTCAGGCATTCCTTCCCACACTACGTCGTCGGC
GCCCCCGTCATCTGGCCCGGCGGCTCGGTACCCCGCGCCATTCGTCGTCACGAACATGGC
TATCCAATTCCCCATGGTGTGGAGGGAATTAATTCATTATTGGATTTTTATGGCGGTGAA
GTGGACTAGCTGTCGACGCGCTCGATGTTAACATAATAATACATTTAAAGGTAATTATAC
TCATCATCTATTAATTCACACACATACCATACATAAGTTATAAAATCACATACCAAACAT
TATATCAATACATGTATCTCGTAATAGAGTGTTCTAGTTACTATTTTCTTGTGAATTCGG
AAATGAAACGGTATAATTTCGTAGATATATGGTAATATTCTTATACTAACGGCTGCTTTC
CGTTAAATTAAGAGATATCATGTCATTACACAAGAATTTTCTTGTAAACTATTATCAAAC
TAAGCTAAATTATAAATATTACGTCATACAGACTATTAATTAAATGCCAATACGCACGAA
ACACAATCTAGGGTGTGCAAATGGATACCAAATCGCTCTTGGAAGCTATTCTAGGTACCA
ACTCATACTAGAAGTATCATATTGTATACCAACTCGCACTAGGGAGCCAATCTAGATACC
AACTTGTAATAGGTTACTATTCTAGATACCATTTCACACTGATCGTTTTTAACAAAAGCA
AGCAAATAGACAGTAGTATTTAACATACTGAACAGGACTTTGAAGCAAAAAGTGCAGTCG
GACTAATACTTCATACTTTCCTCGGATACCAAAGTTCAACATAAGTCACATGAGCGCGCA
TCTCAAACAAGCTGTCGTCAAACATTACGGAACCATACCCAGATCGTTTTTTACATAAGC
AAGCAAATAGACAGTAGAATTTAACATACAGAACAGGACTTTGAAGCGAAAAGTGCAGAC
GGACCAATACTTCATACTTACTGCGGATACCGAAGTTCAACATAAGTCACATGAGCGGGC
AACTCAATCAAGCTTTCGTCAAACATTATGGAATCATAGCCAGATCGTTTTTAACAAAAG
CAAGCAAATAGACAGTAGTATTTAACATACAGAACAGGACTTTGAAGCAAAAAGTGCAGT
CGGACCGATACTTCATAATTACTGCGGATACCGAAGTTCAACATAAGTCACATGAGCGCG
CATCTCAATCAAGCTTTTGTCAAACATTACAGAACCATAGGCAGATCATTTTTAACAAAA
TCAAGCAAATAGACAGTAGAATTTAACATACAGAACAGGACTTTGAAGCGAAAAGTGCAG
TCGGACCGAAACTTCATACTTACTGCGGATACCGAAGTTCAACATAAGTCACATGAGCGC
GCATCTCAATTAAGCTTTTGTCAAACATTACGGAACCATAGCCAGATCGTTTTTAACAAA
AGCAAGCAAATAGACAGTAGTATTTAACATACAGAACAGGACTTTGAAGCAAAAAGCACA
GACGGACCAATACTTCATACTTTCTGCGGATACCGAAGTTCAACATAAGTCACATGAGCG
CGCATCTCAATCAAACTTTTGTCAAACATTACGGAACCATAGCCAGATCGTTTTTAACAA
AAGCAAGCAAATAGACAGTACAATTTAGCATACAGAACAGGACTTTGAAGCAAAAAATGC
AGTCGGACCAATACATCATACTTACTGCGGATACCGAAGTTCAATATAAGTCACATGAGC
ACGCATCTCAATCAAGCTTTTGTCAAACATTAGGGAACCATACCCAGATCGTTTTTAACA
AAAGCAAACAAATAGACAGTAGAATTTAACATACAGAACAGGACTTTGAAGCGAAAAGTG
CAGTCGGACCGATACTTCATAATTACTGCGGATACCGAAGTTCAACATAAGTCACATGAG
CGCGCATCTCAAACACGCTTCCATCTAACATTACGGAACCATAGCCAGATCATTTTTAAC
AAAAGCAAGCAAATAGACAGTAGTATTTAACATACAGAACAGGACTTTGAAGCGAAAAGT
GCAGTCTGACCGATACTTCATACTTACTGCGGATACCGAAGTTCAATATAAGTCACATGA
GCACGCATCTCAATCAAGCTTTTGTCAAACATTAGGGAACCATACCCAGATCGTTTTTAA
CAAAAGCAAACAAATAGACAGTAGAATTTAACATACAGAACAGGACTTTGAAGCGAAAAG
TGCAGTCGGACCGATACTTCATAATTACTGCGGATACTGAAGTTCAACATAAGTCACATG
AGCGCGCATCTCAAACACGCTTCCATCTAACATTACGGAACCATAGCCAGATCATTTTTA
ACAAAAGCAAGCAAATAGACAGTAGTATTTAACTTACTGAACAGGACTTTGAAGCGAAAA
GTGCAGTCTGACCGATACTTCATAATTTCTGCGGATACCAAAGTTCAACATAAGTCACAT
GAGCACGCATATCAAAAACGCTTCCATCTAACATTACGGAACCATAGCCAGATCGTTTTT
AACAAAAGCAAGCAAATAGACAGCAGAATTTAACATACAGAACAGGACTTTGAAGCGAAA
AGTGCAGACGGACCGAAACTTCATACTTACTGCGGATACCGACGTTCAACATAAGTCACA
TGAGCGCGCATCTCAAACACGCTTCCATCTAACATTACGGAACCATAACCGGTTAGGGTT
AGGTTAGGGTTAGAAGGGTACCCCCAGAATTTTTTTTTGTTTTTATGCCCGGTACAAAAT
TTACATACAGCCCGCATACCAATTCCTATGTTAAATCAAAATTTTGTTCATTATTTTGAG
GAGGTTGTCGGATGTTGTAATGATATTTTTTGAACCCATTTGTCTCATAATTTTTATGTC
TCTACAAGAAGTAGGGGTAACCCTAACGCACATCTCACGTTGTTTAGAAAAAATATTCAC
GATATTTCTGAAGTTTTCCATTTCTCGAGTCGTCCCACCTCATTTGCCACCCATCGTCCG
TTTTCAGTCGTGTCAAAAAATGGACGATGGCTGGGTTGGTGACGCCCTTACCTTTTACGT
TGTGTTGGAGTATGTGTACCAGTCAAGTGTCAATCATTATGCCCATCGCCCATTTTTACA
GTGGTCAAAAAGGACGATGTCAGGTAAGGTGAAGTATCCCACTTCTCGGAATCGCACCTC
GCGATGCCATCGCCCATTTTTCAGTCGTGTCAAAAAAATGGACGATGGCTGGGTTGGTGA
CGCCTTACCTTTACGCTGTGTTGGAGTATGTGTACCAGTCAAGTGTCAAAATCAATTATG
CCCATCGTCCATTTTTACAGTGGTCAAAAAGGACGATGGCAGGTAAGGTGAAGTATCCCA
CTTCTCGAGTCGTCCCACCTCAAGTAATTTCGCCGATGCCACCCATCGTCCTTTCAGTCG
CCACAAAAAATGGACGATGGCTGAGTAGGTGACGCCCTTACCTTTACGTTGTGGAGTATG
TGTACCAGTCAAGTGTCAAAATCAATTATGCCCGTCGTGCATATTTTTACAGCGGTCAAA
AAAAGGACGATGGTAGGTAAGGCGGCGTATCCCACTTCTCGAGTCGCCCCACCTCTAGTA
ATTTTGCCGATGCCACCCATCGTCCGCTTTTCAGTCGTGTTGGAGTAATATGTGTACCAG
TCAAGGTTAGTTTACTAGTCTAGTGTCGAAATCAATTATGCCCATCGCCCATTTTTTTAC
TGGGGTCAAACATAGGACGATGGCAGGTTACCAGTATCTCACTTCTCGAGTCGTCCCACC
TCAAGTAATTTTGCCCGATGCCACCCATGTTGGGGGTAGTGTACTGTGAGTCAAGTGTCA
ACAAATCAATTATGCCCATCGCCCATTTTTTACAGGAGTCAAAAACGGACGACGGCAGAG
TTAGAGAAACGCCCCTTTCGTGTTCGTCCCACCTAGAAAAATCACCAAGCATGTGCAGAA
CAGTCTTCGCCCCTTGTTAAGATGAAAATTTCAGATATATTGTTCGGTGATGTGAGTTTA
TGATAAGGGGTCATCCTTTGTTTTAAGATGTCAGAATATATGTGTTAGGGTTAGGGTTAG
GTGCCCGGTACAAAAAATTTACACACTCTGTATACAAATTCCTATGTCGAATCAAAATTT
TTCATTATTTTGCTTAGTATGTCTGTTCCCAGGAGTACTTCAAAGTACCATTTTTCAGGT
ATGAGTTCCACATACAGTGAAGCGGTATGTACCCATTAGTATCGACAAAAATAATACTGA
TTCCTACATACAATCCCCCTTCTGAACAATTCGACAAATAACACATATCGACGCCCATCC
ACTTTGCACCCCAGCCACCTCAGAATTTATCCTTGTTAATTGTTGATTCCAACCAATCAC
GAAATAATTGGGATTGACAACATATCTTCTCGCAAGCCAACCAACTTGTACAAATAACCA
AACGACATATTTCGCGCCCATTCAATAAAACTTTTCAAATGACATATTTGGAAGCAGGTT
TATTTTGCACCTGATTCCCTAACCTAACATCATACATAGTTGACTTCCCAAATGACATTT
TTTGTCGCCCGTCCAATTGACATCTTCTCAACAAGATCTTTGATACAAAAGAATTGACAT
TGCACCGCTTACAGATTTCTTTCAAACTGTTTCCAATTAACATCGAAGCAATGCATATAA
TGTTGTTATAAATCTCACCTTCCCATATTTTTTCAGCCATAAATTGTTCACTCGCCTTAC
AATATAATTAATTATTTATCTCAGACAGAATTATGTCTGGTCATGCCTGACCAGGTTAGG
CAAAAGAAAGTCGCTGGATTTCATTAGCCTCTTAACTATGGTTGGACAAATCACAAAACG
ACATATTTCGGCGCCCGCCAAATCGACCTTATTCAAACAACATATTTCGACGCTAGTATA
CTATGCACCAAATTTTCCTGATTTTTAAGGAAAAGGGATTGCCCTGGATATCAGTATCTT
TTAACTCGCTTAGACAAATTCCCAACTGACGTCCAAATGACATTTTCAAATCACTTATTT
CGACTTCGCACGTGCTACTATTATTTGATGTGTGCCATACATGTGCCCATAGTTATCCAA
AACACCGTGATGGCCTTACATCATACCTAGTTGACTTATCAAAAGACATTTTTCGACGCC
CGTCCACCATTGGCGTTAGCTAACATCATACCTATTTGACTTCCCAAATAATATTTTTTG
TCGCCCGTGCAATCGACCTTTCCTCAAGGAGATCGTTGATACCACACACTTAACATTGCT
TCTTTCACATATTTCTTTCGATTCACTTTCCAATTGACATCAAATTGATGCATCTAATGT
TGTTATTAATCTAACCTTCCCATAATTTTTCAGCCATGAATTGTTCACTCGTCTTAGAAT
ATCATTAATCAATCTCAGACCGATAGAGAACCGAAAAGCGAAACCAATGCAAAGAACATA
TTTTGAGGTGGACAAAATTCAAATGTGTCCTCTTTACGGACAGACAGGTTCCTGATGGCA
TTGTTGCACTCATGGCGTTACATCATACCTAAGTTGACTTCCCAAATGACATTTTTCGAC
GCCCGTCCAAATGACTTGGCATAGGTGGTTAGCATATTCGAAATCACATGTGTTCTCTTT
TACGGACAGTCGTGTTCCTGTCCGCATTTTGCACTCATGGCCTTACGTCTTACCTAGTTG
ACTTCCCAAATGACATTTTTTGATGCCCGTTTTAATGACATGGCATAGCTGGTTTAGCAT
ATTTGAAATCACATGTGTCCTCTTTTGGGACAGTCATGTTCCTGTTCGCATTTTGCACTC
ATGGCCTTACGTCTTACCTAGTTGACTTCCCAAATGACATTTTTGACCGCCCGTTCAAAT
GACATGGCCCATCGACATACCTAGTTGACTTCCCAAATGACATTTTTCGACGCCCGTCCA
ATTGACATGGCGTAGCAGGTTAGCATATTCGAAATCACATGAGTCCTCTTTACGGGACAG
TCACATGTTCCTGTCCGCATTTTGCACTCATGCCTCTTACGCCGTCTTACATAGTTGACT
TCCCAAATGACATTTTTCGACGCCCGATTCAAGAATGACATGGCCCTAGCATCAATACCT
TGTTGACTTCCCATACGCCCGTCCATTGACATGGCCTAAGCAAGGTTAGCATGATTAGGA
AATCCCATGAGTCCACTTTTGGACAGTCAGGTTCCTTTCCGCATTTTCTCTTCTAATGTC
CCATACCTGGTTGAGCCCTCCCCAAATGACATTTTTCGACGCCCCGTTCTAAATGAAAAA
ATGGCCTAGTATCATACCTAGTTTGATTTCCCAAATGACATTTTTTGGCAGCCCGTCCAG
ATTGACATGGCGTAGCAGGTT
>scaffold12|size593008
CGAATTGTTCAGAAGGGGGATTGTATGTAGGAATTAGTATTGTTTTTGTCGATACTAATG
GGTACATACCGCTTCACTGTATGTGGAACTCATACCTGAAAAATGGAACTTTGAAGTACT
CCTGGGAACAGACATACTAAGCGGTGTGCTTTCCCCCGTCGTTGACGCCCTTGAAGTCGA
AACTCGTCGCTCCGCGTCCCTCCCGCCGCCACTGCCGCCGCCACCTCTGAATGCTCTGCC
GCCGTCCCCGCCGTCACCGTCGGCTTCGTCTCTGCTGATTCCTTCGTTCCGGCACTCGCC
GCCTTCATTGCTGCCTACTCGACCGTCTCCGCCCTCGGCGTCGTTGTCGTTGCCTCCGTC
ATCCTCATCGTCCCCCCCGCCGTCGCCCCCTTCGCCGTCGTCATTGCCCACGTCGGCGTC
GTCTCCGCTGAGTCCCCCTTTCCCACCGATGCCCCCGACGGCGTCGTCGCCACTGAATCC
TCCGTTCCCGTCACTGTCGCCGTCGTCGCCGCTGCAGTCACTCTCGTCGTCTCCCCCGCC
GTCGGCGCATCCCCAGCCGTCGCCGCCATCTCCGCCGCCGCTGTCTTTGTTTCTGTTGAA
TCCTTCGTCGACCGAGACGCCCCCCGTTGTCGTCGTTTCTGCTGAATTCTCCCCCTTCTT
CTCTGCCGCCTCTTCCGCTGCCCCGTGTAATCCCCGTCCCTTCCATTGCGTTTTTCTAAA
CAACGTGATGGTAATTCTACGCTCTCGGCATCGTGTCGTTCGCGAACATCTTTCCTTCCC
TCGCCGCCGCCAGTGCTTCCTCTTTCCATATCTCCCCTGCCTCTTCCGGCGTGATCTATT
CCTACGAGTGCGTCATCGACCGTGTCGCCGTCAAATGATGTGCTACGTCAAAATGTCAAT
TGGGCCATTGCGTTTCATTTACATCCATGCCAAACACTATTTGCACAGACGCCGCCGCCA
CAGTATTCTCTTCCATCTTTGCACCTGCAAATTGTGGGGGTTCCTCTTCCGCGGGCTGTT
TATCCACCGCCCGTGTCATCGAAGAATCCACCACACAATTGGTCTCCTCCCCCCTCACCA
AGCTACGTCATCTACTACAATCTTTTGGCAATCAGTTGAAATCAACAATAAACCTGAGTA
ATGCTGAGGAGTTTTTGGGTGCAAAGCCGTATTCTGAGTGTGATATTTGTTCCTGCATGT
GTTGTTGCTTAATGGTTTCAATGGAGAATAAATTAAAAACAATCCAGAACTGGAAACTAC
ACGAAATGGTTGTGAAACAATAAGAAACATTAATAAATGCCAATGAATATAACTGAAGGT
ATTAATGTTACATCTGTAATATATCTTAATGATAATTACTTTTGTTTGTTTCATACCAAG
ATGAACAAAAGGTGGTTGTGAAACAGCTATGAAACATAAATAAATAACAATTTAATTGAT
CTTATTACTGATACATCTGTTTTCCAAACATAATGATAATTAAGTATCTTTGAGGAATGC
AATGGCTGAAATGATTCATTGCGTGCGCCCCAAAAATATCAACAGACACGGGGAGGGCGC
AATATGTGTGACTACGGAGGTCAAGAACAGCACAATTCTCACGACAAACGGGGGAATTAT
CCTAAAGCTGGCGATCTTTATTTGTGAATGGCCGTCATTAGTTGCGGGGCGTTTGTTTTG
ATGACGAGCTCCCGTTGTGTTTTGAGACGGGTCGTCAGTTGGGATGTCTGGGTTCATTGC
GCGGGACATGACTTGGAATGGTTGCTGTGATTGATAGACGTGCTCTTTAAACAGTGCTTT
GAATGTGCTTGGTTGAATGATTTTTGACATTGTTAGTGATAGAAGTAGGTGCGTGATGGT
AGCAAACTAATATGTGTTTATGAGTGTGGTCAAGATGAGCACACGTACATTTCTACATAC
TGGTCAAGATGAGCCGGTTGGTCAAGAAGAGCTAGTGTTAAGAACGTGATGTTGCGGTTT
GTATGCATAATTTACTAGCTCTTCTTGACCGGAACGGCCACTTACTATAGGTGTAATAAT
TGATGATGGAAGTACGGGGGTGATTTTTCCAGTTCTCTTGACTTGAGGGGAGAAATTACC
TGTAAAACACTGGTTGGTTGTCAAATGTGCCTTGAGGCGGTTTCGGGATATGTCAAAGAG
AGTGTTTGTGCTGGCTGATTTTTTGTTACAGGCAGTGCATACTGGGCCTAGGAATGTCTG
CTTAATGTGATGCTTAAAGTCATTGCTGTTTGAACTGTTGTTGTTGAGACGGGCTGGGGA
CGTGAGATGTTTCGGGCTGCTGTCTGTACTTTTGGTGTTAGTTCTCTTGTATGGGTTGAC
GATTTTTATTTGTGAATGGCCGTCGTTGGACGCGGGCGTTTGTTTTGCGAGGCGTCAGTG
TCTGTTTGGGACGGATCGCCACTTGGGATGTCTGGGTTCATGGCGCGGGACGATAGTTGG
AAGAGCTGCTGTGTTTGTTGGACCTGTGCTCTTAGGACAGTGCTTTGAATGTGCTTGATT
GAATGATTTTTGATGTTTTTTTGACGAAAATAGGTGCGTGTTGACGGCGAGTTTTGATGG
TCTGTGATAAAATAATGTGCTTATGAACGTGTGGTCAAGATGAGCACACCTACAGAGCAC
ATCTACATTTCTACATACTGGTCAAGATTAGCTTGGTCAAGAAGAGCTAGTGTTAAGTAC
GTGATGTTACTTTGTATGCTGTATAATTTACTTCTTCTTGACCCTTTTTTACCACTTACT
ATAGGCAGTGATATTTTTGGGTGACTCTGATCAGATTGTTGAATCGATCTTGTGCTTTTT
GCTATCGCTTGAAACCGAGCGGCAACGATAATAAATCAGACCAAGACTCGTTGACAGCGG
TGAGAGAGTGGTTCTTGACCGCAACAGCGATGGGGTCTTTTGCTGTCGGGCGTGAATTTG
TTGCCGCTGTTGAGAAGTGATATTCGGCTAAGGCAGTGGCAAATTCACTGGGAACCGCCA
ACAACGGCGGCTAGGTCCACGTGACAAGCGCCACTCTTGTCAACGCGGATATTCGATAAA
CGAACACAAAGTAGTCCCCCCGACAACGACGACGGCGGCGTGCATCTACAAATTCCTCTT
CGATGGGGGCAACGTCTGCGCAGAAGTTGTCGACGTCCAAGCAGGAGTTGTCGACGGATT
GAAAGGGGTGTTGCCCCGGAGTATGCAGTTGATAGCCTTGTTTTCTGCGGGCGACGCCGA
CCCCGCCCACTTCTGTGTCAACGACGCTTGGCGGGCGTGTTCACCTGACAATCTGTCAAC
AACGGCGCTGTCGACGCATTTGTTGGCATCGACGATGGCGGCGGAGACATCGACGAACGC
GATGGCTGGTTGGTGTCTTTGCGTGCGCCACTGGAGTATCAACGGAGATGGGGAGGACGT
GATGGGAGACAAGACGGCTGTTGAAAACAGCGCAATCCCATGGCGACGAATGGAATTATT
CAGCGGCGGTGGCAGCAACTGCGGCGGCGTGGGGACGTTGCTACGAGGGACAAGAATCGA
CGTCACGGGGGAGGGCGAGGGGGGAAAGCACTCCAAAGTGGAATTCCTTCCAAACCTACG
ACGCCCTCTCCGCGATTGTCAAACTCGTCGCCTTGACGATGCGTCCCATGTGCCGCAATC
ATCGCGAAGATCAAAATGCCCATGGTTGAATGAAATGTTCGGGCTAAGTATTTATCTGTA
TTTATAATGCTAGCCCGTTTTCCACGTGATTCCACGATGTGGTGCCCTTTTACCATGAAA
TGTATCTCAATGGCGTGAAATAAGGTAATGTAGCTGGAACAGTAAAACATACCTTTGATG
CACTATTTAAAAGTATCCGTTGGTAAAAAAGGCCTGGTAAAAAAAGGGCGGTAAAAAAGA
GCGCTAGTTAAATTTACTAAGAAATCCACCCTTTTTCCCCAAAACGGCTATTTTCTATAG
GCGATGTGACTATGTTGAACTGCATCCGCGGTATGAAGTATTGGTCTGACTGCACTTTTC
ACTTTTAATTCCCGATCTGTATGTAAAATACTATTGTCTACTAGACTTCTTTTGTTAGAA
GCGGTCTGGCTATGGTTCTGTAATGCAAATTTAAATCAGACCAATTCTTCTCCTTCACTG
CGGATAATGAAGTTGAACTGAACTCATATGGGAATGAATCATTATTACTGAACCATCATT
ACTCACCAAACTCTAACATAATTATAGTATCGCAACACACATATGCGTTAACAATTACCT
CATGAAAATGCTAATCAGACCAACACTTCACCTTCTCTCTGTTATGCAGATGCATCATTT
TTACTGAAGTAACCTGAACCATCATTACCCACCAAACCACAACAGAACAAGTTTCATTCA
AGACAAACAAGTAGACAATAGTGTATAACGTAGATAACAAGATTTTAAGCCAAAAATGCT
AATTACTCCAATACTTTGCCTTTACTGCGGATACTGAAGTTCAACTTAACTCATCTTCCA
ATGAATTATATTCACTGAAGCATCATTACTGGCCGTACCCAATCAGAACCAGTTTAAGTT
GAAGCTAGCAAGTATACAGTAGTGTTTAACATAGAGAACAACTTTATAAACTAAAAATGC
TAATCAGACCAATACTTCACCTTCACTGCTGATACTGAAGTTCAACTTAACTCATATGAG
AACAAATCATAATTATTGAACCATCATTCCTCACTGTACCTGATCATTTGCATTTTAATT
GTTGTATTTCGTTTTGATTATGTATTGAACAACACCATTGTATGGAATACAATGATATGC
ATCCCCTGATTGAATAGAATGGTTTATAAAAGCATGTTGGAATTAAATGATGTTTATCAC
ATCAATTATTGCTATGGTTAATAGTAACAGTAAATAATAACATATGGGTTACAATGATAT
GCAAGACAGTACTAAATGCCAGATTCTAAACAATTGCATATGGAATACAATTGCAAAATG
CCAGATTCAAAACAATTGCATATGGAATACAATTGCATGAAATAGTGCATTGAACTCAAT
GGTGAACAAGATAATTAGGAATACAACTGTTATGTCATCACAGAACGTTCTGCAATGCAC
TTATTGACATGATTTCTAACGATTGCTCATAGATGCGGTAGTCTTCATCAATGTTTTGAA
TGCAATGGTTAGCAATAGCAAATGGGATTTGATGATATGTAATGTATTATTTTGAGCAAT
GGTCATTATTGGCATCATTCCAAACCAATGTGTATGGAATCCAATGGTATGCAATACTGC
ATTGAACGCAATGGTTGTAAATAGCACATGGATTTCAGTCATATGCATAACCATATTGAA
CCTAATGGCGTATATTGGATATGTGCCACAATAGCGTGTACAATATAATGATGTACCACA
GCATCTTGAATACAGTGGCCGTCAATAGTGTATGGAATACAATGCTATGAAAAAAATAAC
TACCACTGCCCCCTTGGGTGGATGCAACAATGTTGTATTGAAAAATAAAAATATGCAACA
CCATATTGAATGAAATGGTTGACAGTGGAGTATGGAATACAAAAATATTAAACGCAATTT
GGAATGCTACGGTGTCACCACAAACTGATGGCCTATGAAATGCATGTTCCCGTCATATTG
TTTGTAATACAAACTTGATCTTCGTTAACCAGCCAACAATCATTGTATGAAATACAATAA
TATAATTGATTACTGTAATGTATGTTATACAATACTGCAAGACAAATATTGTAATATTGG
AACAATGGTCTTTAATGTGATACAATACTGTTTGATCAACCTTGTATGGAAGACCAGTGT
GACTTGTTAATAAAGTTATGTCTCGATACTAAATTGCTACACATCCATTATGACAAGCCC
AATTGCTTACACACACACTTTTCAGTCGGTAAGGATTTGGCCTCAACATCCATATTTACC
AGCAATTAGAGTAACATGTTTCTCCCATGATTAATCTTTGTCTTAGAAAATGGATGTAAA
GATAGCGTATTGAAATCACTTACATGTATATCTGTGTTAAAAGCAATAATTGATGATAGT
ATATGGAATACAAAGATATCTAACACAGTATTGAACAATACGACATTACCACATCCGGAT
GGTCTTTGGAATGCCAGTTTGGGAGACATTGTATTTAATACACAATTTTTTGATTGCCAA
AATTGATATAATTTGGCAACATAATTTGTTACGCAATACTGTTAGAACAAGCTTGTATGG
AATACAATGGTATTGTGTGTTATACAATACTGATAGATCAAGCTTGTATGGAAGACAAGT
ACGACATGTCGCTTTTTTATTTTCTATGTAATTATGGTCCTAATATGGTGCCTAGAATGC
TTGTCTATTTGGATTTGGTATGCAGTATGCCTGTCTACATCGTTTTGGTACATACTGCCG
TAGTCTAGAATGTTTTGGTTTCCTATTGTGCCTGTCTAGATCAGTAGGCTTGTCTAATAT
AGTGTAAAATTGGGCCATCTCAATTATGTACAAATTCATTATGACATATATGCTAACGTC
AAAAATCCCGACAACCACACAGAACCACACTACCGCATCCACACCAATAACAGTCCTAAA
GAACACCGTTTAATCATCACTCTACTGTATTCCCTTTTCAACAAGCAACAAAACAAAAGA
ACTGCCCAACAAGAATATGAAACATAATGTCAGTCAACTTACTGAATGAAACCACCTTCA
TAGAATAAGCCATATTATATTCATAAACAAATTGTAGATGTTATTTTAATGGCATTAATG
ACATTCTTAGTTCTATCCTTCCTCGCAGCCATTTCTTGTTGTTTCCAGTGTGGATTTTTA
ATTCATTCTGCAGCATTGAAACCAAATGAGGAACATGGAGTACAAAATCAAATGGCACAC
CTCAACAGACATCTCTGCCCACTCTAGCTCCACTGGATAACTCTGGTTGATTGTTGAATT
CAAGCAATCCACACATCGTATCAAACAACACAGTCAAACAATACAGCTGATTGAGGGATT
TGTAGTTCATGGTGAGGGAGGGAGACCGCAATCAGCAACAGGTAGGGGCGAAAGCATGGT
TTTTTTATTGACTCTGATTTGGTTGATTGTTGAATCGATCTATGTGCTGTTTGGACAATC
CCCCGAAGCCGAGTGATACAACAATTTCATGAATTGGACCGAGAGTCGCCGACAGTAGAG
AGAGACTGGTTCTTGCAGCGGCGGCATAGGTGGGCCTGGCCTGGCCTGGCCTGGCCTGGC
CTGGCCTGGCCTGGCCTGGCCTGGCCTGGCCTGGCCTGGCCTGGCCTGGCCTGGCCCTGG
CCTGGCCTGGCCTGGCCTGGCCTGGCCTGGCCTGGCCTGGCCTGGCCTGGCCTGGCCTGG
CCTGGCCTGGCCTGGCCTGGCCTGGCCTGGCCTGGCCTGGCCTGGCCTGGCCTGGCCTGG
CCTGGCCTGGCCTGGCCTGGCCTGGCCTGGCCTGGCCTGGCCTGGCCTGGCCTGGCCTGG
CCTGGCCTGGCCTGGCCTGGCCTGGCCTGGCCTGGCCTGGCCTGGCCTGGCCTGGCCTGG
CCTGGCCTGGCCTGGCCTGGCCTGGCCTGGCCTGGCCTGGCCTGGCCTGGCCTGGCCTGG
CCTGGCCTGGCCTGGCCTGGCCTGGCCTGGCCTGGCCTGGCCTGGCCTGGCCTGGCCTGG
CCTGGCCTGGCCTGGCCTGGCCTGGCCTGGCCTGGCCTGGCCTGGCCTGGCCTGGCCTGG
CCTGGCCTGGCCTGGCCCTGGCCTGGCCTGGCCTGGCCTGGCCTGGCCTGGCCTGGCCTG
GCCTGGCCCTGGCCTGGCCTGGCCTGGCCTGGCCTGGCCTGGCCTGGCCTGGCCTGGCCT
GGCCTGGCCTGGCCTGGCCTGGCCTGGCCTGGCCTGGCCTGGCCTGGCCTGGCCTGGCGG
GTTCAGCCTTGGGGTGGTATGCAGGCTGTATGTAAATTTTGTACCGGGCATAAAAACAAA
AAAAAATTCTGGGGGTACCCTTCTAACCCTAACACGTGATTCTACGATGTGCCACCCTTT
TAACCATGACAGATAGCTCCACGCCATGAAAACAAAGGTACTTTTAGATTGAATAGTATG
GCTTACCTTAACGTGATACGTAAAAGTATCCGTTGGTAAAAAAGGGTGGCCTGGTAAAAA
AGGGTGGTAAAAAAGGGTGCTAGTTAAATTTACTAAGAATCCACCCTTTTTTTCCAAAAC
GGCTATTTTCTATAGGGTGGCTATGATTATGTTCATCCTGAGAATCAGAATCTGATGGAG
ATGGTGGAGAGTTGGCTGTCATGTTTGATGCGGGACGCTTGTTTTGGCGTTGGACGGGAG
TAATTACTTGTGTGGTGTGGTGGACAGGTCTGTTGGCATTCATGTTGTTAAAGGGAGTAC
AAAGTCAGAGGCGAGCCGAGTTGATTTTGACGTGATATTCTGTCTTAAATGAAGTAAAGG
AGATGGAGGAGGGACGAGTGGTGCAATTAATTGTTAAAGATGGTGATGGATGTGATGGGG
GCTTGTCTAAATGGACGTGCTGTGATGTGTTGTTGTGTGTGAAAATTCAATGGTTTACAG
TGTTATTAATGTGATAATGTATGTTGAAAAAACGGGAGCCATCTGTTGTTCTTTTTTGAA
TGGTGACGTGATGTATGTGAGTATGATGTGGTACCCTTTTTTACCATTACATGTATCTCA
ATGATGTGAAAAAGGTAATGTAGCATTGAACAGTAAACCATACCTTGACGCGATATTTAA
AAGTATCTGTTGGTAAAAAAGGGTGGCCTGGTAAAAGGGGGGGAAAAAGGGGTTGATATA
AATTTTTAAAAAAACCCCTTTTTTCAAAAATTTTTTTTTTTAGGAAGAAAAGGAAGAGAC
GGGCCAACAAGAAAGGGACGAAGGATGAAGTGCCGTCGCATGAGCAAATTCGTCCTATTT
GCCACGTGTACTCTTCCAATTGTCCCTCGTCCCAGCGTACACGGGCAGCTGCAGGCGCTC
ACCTATCCTGGACGTCTTCCAAGCTGCTATCAAGAAACACTATCAAGAATCGCAAGAAGT
ATGCCAAGAGAAAGATGGAGAAACAAAGGTCGAAGCTGCAGGCAGTGGACATCACTGATG
ACATGATTCGTGCCGGGGTGCGGTTTTCCAAGACTTATCTTGACGACCATGTGGTTGTGT
TTGACGGGGGAAAGGTAGAGTCGACTGCCTCTTCTCGATATAACTCCACAGTTGAAGGCT
GGGAATGTCTACGAATCGAGGATGGCCCATTGGTGATCTGTGCGCTACCAAGCCATGACA
AGGGTCTTATGTATGTCGCCCCTCACGACAATCAACCACGTTTCATCTTGCTTCCTAGGC
CGGAGGCCGTAGCAATGAACTCCGATGGAAGAGAGTTGTGCGCCTCCATGTCTGGCATTG
CCAAGAAGAGTTCGAATTTGTCGAGAGGGGCAAGTAAGTCTGTGTTTGGCGGTAAGAAAT
ATTGTTGTGTTGGCGCGAAGGCCAACAGGAGCTCACCTGGCGTCACCCCGGGTTTGTTCA
AGGCGGGAGGGGTTGGTGAGAATGAATGGAACACCGTGGTTAAGGAGGTAAAGCGATGTG
AAGAGGCATTTTATTCTTATGCCAGCACCGATGCAATACGTCATATTCGGGAAGCTCGTC
AACTTGTTCCTTGGGAGGGCATTAATTCTGCTGGAGACAAATCTACCATGTCTACAATCT
ACAGTGGCATTGCTTTTGGTGTTAATGTGTTCCTTCGTGCACATGTGGATGACGACTATA
CGTATTCAGTCATCCAGGTGCATGTGGATGGTATGGATTATGATGTTGACAATGAGGTGG
TGTGTTATTTTTGTTTCCCGAGTCTAGGCTGTGCTGTTCCATTGCGTCCCGGCGATTTTT
TATTGATCAATGCGCTGGAACCACACTGTCTTTCTTCTAGATGCAGTGATGATTACGACT
TGTTTGCAGTGTCGAGTTACCTGAAGACTGCCGTTGTGGGGGGCAACGACAATAGCATTC
CCCTTTCCAGTGAGGAATTGAAATGCGCGTCTTTGTATGAACACGTAAATAAGAAGCCTA
AAAAGTAATGAATGAATACATTTACTGGTGCTAATTTTAATTGTTTAATGCAATTAGATG
AACATTGACATCAATTATTCCCTTTTCTTTTTTTTAATGTCTCAATGTTTGTTGCCATTA
CGCTAAACCAATGAGTTGGGTTAGATAGGGCGGACACCAATAGATTCCTTGCAGATATTC
CTGGATCCCTTGCATTCTCGACCCCATAAAGTAACACTCTTTTTATCCTTTTCTTGTGAA
CACAGCGATTATTTCTGTGGTCTTCTGATGAGCCTCTGTCTGGAATAGATTTGGAAAATG
ACATGAAACAGGAGGGGCATGCCTGCCCTTTTGTATCGATTTTTTTCCCCGATGTGTCTG
CTGGGCACTCTGAACTTTTATGGAATGTTGATTTCACAATTCCAACGTGACAGCAGAAGC
ATCTGCTTGGTTTTGTGGGGAAGCATTGAATTCCATTGCATTGTGATTGGGAGCACACAA
GGCATTTGGTGGTCATGATGTCTAATGAAGCTATAACCATCTTTGTCTTCTCTTGTTCCT
TGCTCATTAGATTTCTTGTCTGTATGGCGGACTGTGTTATGCCATTCAACCTTCTGCAGT
TTGTGCAGTGGTTACATGATGTTGAATTGATGTCAAAATGTTCATATAGAGCTTTTCTGT
AACATCCAGTCTGTTCAATCCATTTCTTGTATCCGGTGATGTGGAACATTTTCTGGTAGT
ATTGTGTTGAATTCTCTCTTGTTTGCTCTTTGAATATGTGAGCACCTATTGCTTTGGAGA
CATTGTCATGTATGGTTAGATTGTCGTATTGGATGTACCTATTAGAATGGAAAATGTACA
GAGCTGCTTGCGCAAAACTCTGACATTTAGGTCTTATCCTGCCCAGTGCTTGAACCAAAT
TGTATATTGAATATGTTCCACCGACAATAATAACGTCTTCTGTGGCTGTATTGTCTATTC
CATCTGTAAATGTAGACACCAGCACTTTTTCTTCTCCATCTTCCCACAACTGCAAATATT
CAGATTTCTGCACGGGAGGGAGATTACTTGTCAACCACATAGCAGACAGACCTGCGTCGT
TCAATCTATCTGACAAATCGCTGGCATCTTGCCTAGACATGGTGATTGCATGGATCTTAA
AATTACTATCTGTCTTTCTTTCTGTCAGGGTTCTACATTGCATTACCACAGTTTGGAGTA
GTGATTCTCTGGGGCGGTCGCTTGTGTTTTTGATTACATGAATTGTCACTTTGGGAACTG
GATAACTGTCGACTGATCCGATGGTTTCACAATGTCCAAGCAACATGAAATTTGATATAC
TGTTGATGAGCAATCTGTCCGTTGTTGCTGACAACAACATGATCTTAGCATTCAAAGAAG
GAAGATAACGAAGTGATTGCCAAGATGAAGACAGTCTGAAAAGTTCGCCAATCACATTGT
GGTATTCATCAACAAAAATGTTGTGAACCTGCCATTGCTTGACTACATCTAAAAAACCGG
TGATGAGATCATTGAAGGCATGTATAGAGACGAACAGTAGATCAAAATGTGTTGGAAAAT
TCTGGTTCGTCACATCTACAGGGAGCAGCGATGACACCATCAGACTAGTACCTCTCAGAT
AATGACTTGATTGCTTTTTATGCATTGCCAAAAGAGAGTTGTGTGGTGATATCACCATTG
TCTTGGGGATTTTTGTCCGGTTTAGATACGCTCCTAATATTAGGAGATTGTAAATTCCAC
TTTTTCCTGTTCCACATCCCATGAAAACAAATGCGTGCTTGTTCTGATCTGTTGATGCTG
CAAATTCTATGGCGGCATATTGTAAAGTATGAACAGAAGCGGAAGACTTGTGATAAGCTC
TTTTTGCTGCATAGTCATAGTGTGACTTTGTGAGTATTACATTGTTTGCGATTGGTCTCA
TGGAATCAGTATGTTGGAGTGAGTCCTCGCCCAATGCTGACCAGATTTGGTGGGCCACGG
TCAGTGGACCAGGAATCATGTTACCATCTTTATCTCTCCTGAATGTATCTGCCGAATAGT
AAACATCATGAATTGCTTGGGAATGATGGAAGTGACTTGCCATCTGTTCGGTGGTTGAGG
TCTTTGCCAGGGATGTGGGAGCGATGTAATCAGTCAGTACTGACATGAAGTCCCTGTTTA
GTTTTGGACTCAAGCACTTGGGTAGGTTCATTGTTTTGGCGAACATTTCAGATAAAGCTG
AATTGATTTGTTTCTCTTCTGGTAGTTTGTAGCCAGAAGCCTCCAGGGATGGATAGAGGA
TCTTGTGACAAATGATTGACCTGCGTGACGCAGAAGGGGGCAACCAGTGTTCCACCTGTT
CGTTGAATGTCTTTCCATGTGATTGGTTTTTGTTTGATCTTAATTGGAATCTGATGGAAT
TCCAAAGAAATTGGCACTTGCTGAAATCTGGCAAACGTCTAATCTCCGAACCCCTGGCAG
CACCACAAGAGAAGTATGCGTGACATCCAAGGTCGTGTTTCCAACATTCATAAATTGCAT
TGAGGACAGTCTCATTTTCAGTGGATAATGATTGTATTCTTCTACAAGGAATGAATCATT
ATTAAGTCAGCATGAGGACTGGAACAAAACAAGTTGTTTAATAGATAATAATCTTCTTAC
TCACTGTGGAAGAGTTGGTTTGAATTCATTCAATGGAATTGATATAGTTGTAGTACCATT
GATGGTTATGAAAGTGTCCTCGCCAGCCATGACGATGTCATTCTTGAGGTCGAAGATTTT
TGTCAATGGCAAAGTAGATGCTTGCGAATGGTTTGGAAATAGCGAGTTGAGATGCTTATC
CCATTCTGAAATGGCAGTAGGAATGGCTACAGACCATGTGCTCTTGTGTATTTGAGATCC
ACCAACAAACAATTCACCAGTTTTGTCGTTGAAGGCTTTTTTAACCAATGATGGAGTTTT
CCTGTCGACCTCCCTTGCAGTGCGAATTGTTCTGCATATGTGGCCTACACTTGGACATAC
TTGCATTTCACGGATGAGTGAGTTCGCCCAGACCTCAAAGGTTTTGTGAGATTCATGTTG
CTGTGCCATGAGTTGTGACTTCCTTATGTACAAACTGCACACTCCATGTCTGAACAGTCT
CAGGAGTGCATTGGCATTCTTGGATATTTCATTGGGATGTCGCACGTGGATTGCCCCATT
GTGATCAATCCTTACTGTGAGACCTGCGAGATATTTATAGACAACATTGGGGCCATTGGG
AACAGAAGGCTGCTCAAGCAACAGTTCGGAGAGAAGACCGAATATAATGTTTGTGTCTAC
CATCTTTGCAGCTGCTAGTGCGTATTCGTCCTCGTCGTTGTAAGAGGGATCCTCTTGTGT
GTGTAGGTACACTTCATCAGCTTGGTGGGTATATGTTGTCATTGGTGGCCACTGGATTTC
ATAGGCGAATGATAGCAGGGACGTGAACTGTTCAGCAATGGTGTCAAAATTATTAGATCC
CACAAAAGTACCACCTTTGAGTAGGTCTTTATCAGTATCAGAGTGTGTGCTGCCTACAAG
GTAGATGTTGTTCCTGTGGTGTACTGGTACCATTCGAACATCCATGTTGGCTGCATTTGA
CTGCAACCAAAGTTTCCCAGCTCGAATGAGTAGCTGTAGTGTGGTATTATTGGTGTTAGG
TTTCATCATTGTGGAGTAGTTTGTGAGTGTATTCCGCAATAGCCCTGGTGTTTGTTGATT
GATGAGGAGTATGTAAGATGCAAGATACTCGTATGCTGAGTCTGAATTTTCTTTGGATGC
AAAGGTGTTACCCAATTCATTCTTTGTGAAGGAATTCAGGGAAACTGAATCTTTAAATGG
TGAATTGTTGGATAGAGCAGTGGCTATTTCTTCATGGGTTGGACGGATTTGTATATTAGC
TGTGTTACTATTGGTGGGGGCTGATGATTGTGGTGTGATTATTCTTCGTGGAGGGGTGAA
CAATGGTTGTGTGGCATGATGATTCCTTGGAATAGTAGGAGCAATGACTGATACTGCGAT
TGATGCATTTGCTGGTTGACGTGTTGGTGTGTTGGATGCTGTGGTCCTTTTAGTAGGAAG
GATAAAGGTTCCATTCTTCATTTTGTTCAGTACTGTACGTGGTAGGAGGAATCCAAACTG
GTTGATCACAATGCTTCCATCTGCACTTCTCACATCAGATTCGGTGCAGTTTGTAGATTG
TGATTTAGCGTGACGTTTGACGTGGCACAGCTGAGTGCCAATGAAACCACATTTAGCACA
ATAGGGTAGGTTTTTGGTTGATGAAACGAATTGGAATCTCCTGTCTATCATTCTGGATGC
TGAAGATGGATTATCTCTCATGAACTTGTGGTGGTGCAGCATTGATGTGTGCAGTGATTT
CTCCAGTTCTCTTCCCTTGAACATTGTGATATCACCACTGAAACATTTGTTGGTTGTTAT
GTGTTTTTTTAATACTGACTCTGGATATGTCAAAGAGAATGTTTCCATTGGCTACCTTGC
TTTGGCATGAAGTGCAGACTGGTCCTAGGAATGTGGGCTTGATGTGATGGGTGAATGAGT
TGGTGTTGTTGCTGTTAGGGTGGCTATGATTATGTTCATCCTGAGAATCAGAATCTGATG
GAGATGGTGGAGAGTTGGCTGTCATGTTTGATGCGGGACGCTTGTTTTGGCGTTGGACGG
GAGTAATTACTTGTGTGGTGTGGTGGACGGGTCTGTTGGCATTCATGTTGTTAAAGGGAG
TACAAAGTCAGAGGCGACGCGAGTTGATTTTGACGTGATATTCTGTCTTAAATGAAGTAA
AGGAGATGGAGGAGGGACGAGTGGTGCAATTAATTGTTAAAGATGGTGATGGATGTGATG
GGGGCTTGTCTAAATGGACGTGCTGTGATGTGTTGTTGTGTGTGAAAATTCAATGGTTTA
CAGTGTTATTAATGTGATAATGTATGTTGAAAAAACGGGAGCCATCTGTTGTTCTTTTTT
GAATGGTGACGTGATGTATGTGAGTATGATGTGGTACCCTTTTTTACCATTACATGTATC
TCAATGATGTGAAAAAGGTAATGTAGCATTGAACAGTAAACCATACCTTGACGCGATATT
TAAAAGTATCTGTTGGTAAAAAAGGGTGGCCTGGTAAAAATGGGTGGTAAAAAAGGTTGC
TAGTTAAATTTACTAAGAAACGCCCCTTTTTTCCAAAACTGCTATTTTCTATAGGGAGGA
GAGAGAGAGGGAGAGAGGGAGAGAGGGAGAGAGGGAGAGAGGGAGAGAGGGAGAGAGGGA
GAGAGGGAGAGAAGGAGAGAGACAGAGTTCTAAGCGACGGCAAGGACATGATGGGAGACA
CGACAGCTATCGAAACAGCGCAATTCCCACAGCGATGAGGGGAATTATTCGGCGGCGGCA
GCAACAGCGGTGGCATGGGGATGTCGCGGCGAGGGACTAGATTCAACGTCACGGGGGGTG
GCAAGGGGGGAAAGCACTCCAAGAGGAATTCCTTCCATACCTACGATGCCCTCTCCCCAA
TCGTCAAACTTGTAACCTTGACGACCGCGCCCGTTTGCCGTCAAGATCGCGGAGATTGAA
TTGCCCATGGTTGAATTAATTGTAATAGGCAACGTAAAATGATGCTCGCCCGTTTTTACA
CGTGATTCCACGATGTGCCACCCTTTTTAACCATGACATGTATCTCAATGACGTGATAAA
AAGGTAATGTAGCGTTGAACAGTATAACATACCTTGACACAATATGTAAAAGTATCCGTT
GGTAAAAAAGGGTGGCCTGGTAAAAAAGGGTGGTAAAAAAGGGTGCTAGTTAAATTTACT
AAGAAACCACCCTTCTTTTCCAAAATGGCTATTTTCTATAGGAGATAGTCCAAAGGAGCA
CAAGATCAATTTGACAATCAACCAAACGGGATTCGATCCGAAAAAATAACTGCCTGCGCC
CATTCCTATGCCGATTGGTCTCTTCCTCCCTCAACACAAACTACGAATCACTCCACCAGC
AGTAGTGTTTTGATCGTATGGTTTGATACGATGTGGGGATTGTTTGAATTCAACAATTTG
TCTGTTCAGGTGTGTGATTTGCTTTTGCACACCATGTTCCTCAATTGGTTTCAATGGTGT
GCAATTCATTAAAAACAATCCACACAGAATAGACGAAGAAATGTCTGTTTTTAAACAAGG
AAAAGAATCAAACAATATGAATGATTCCCTTACTTTAATATTTAATTATAGTTTATTATA
TTATTTAGTAATTTAACTGACATTATGTTTTCATGGACTCATGGTGCAGACTGATGCTTG
CTTGCGGGTCGTCGTTTGCTTGCGGGTCGTCCGTTGTGATATCTGGGTTCATGGCGCGGG
ACGTGAGTTGGAGCGGCTGCTGTGATTGTTGGACGGTTGCTCTTTAAAGAGTGCTTTGAA
TGAGCGTGGTTTGGTGATTTTTGATGTTGTTATGGATGAAATTAGGTGCATCACGACTAG
TTGTTGATGGCCCGTAATGGCGGTCTGTGGCAAAATAATGTGCTTATGTATGTGTGGTCA
AGATGAGGACACATACACTTCTACATAATGGTCAAGATGAGCCAGTTGGTCAAGAAGAGC
TAGTATTTAGTACATGATGTTGCGGTTTGTATGTATAACTTACTAGCTCTTCTTGACCGG
GACGGCCACTTACTATAGGTAGAGAACAACATTATAAGCCAAAGTGCTAATCAGACCAAT
ACTTCTCCTTCACTTTGGATACTGAAGATATCATTTCTCACTAGATCTGATCATTTGCAT
GTTAACTGTTTTATTTTGTTAAATTAATAATTGAACCACACCATTGTATGGAATACAATG
TTATGCATGCCCGTATTGAACGGAATGGTTTACAAAAGCATGATGGAATTCAATGATTTT
TATCACCGCAATGAATGTTGTGGTTAATGACATCCAGCGTGATGGAAATTCAATGATTTT
TTTCAAAGCAATGAATGATGTGGATAATGATACTCACCAGTGTATTGAAGGGAACAGTGA
ACAATAACATATGGATTACCATGATATGCAAGACAGTACTAAATGCAATGGCCCTTATTT
GCCAGATTCTAAACAATTGCATATGGAATACAATGGTATGAAACAGTGCATTGAAAGAAA
TGGTTAACAATAGCATATGGAATACAATTATTTGCAACACAGTATTTTATGGGTTTGCCT
TTTTTAACTGACAGATACTTTTACACTGCATTCTCTAGGTGGTACATTCTGTCAACCTCA
ATAATGCAATGTCACTCTTTGCACACTTGCAAACAACTACAAACAAAGTAACCCCACAAT
CTCCATAAACTCATGTGTATTCACAAAAACAATTAATATGAATATGTTAATGTGTACTGT
TCAAAAATTAGTACTCTACGTTCTAATCATATTACGAAATGTCCATACTCTGTTTGAACA
TGAAGTCATCTGGTTTATTGTTGTGTTCAATTGGACTGCACATTATCATTGAATGCGCAG
CTATCTCAAATACAGTCTGACCAAACGGCAAAGCTCAATGCACAAAAACAATGCATAGGC
AGGAACAAACATTTGCGCAATGAGAACAGTTTGTTGTCGCTTGAGAAGAAGAAGTTGCAT
CCTGCGATTGTTGGTTACGCCGTATCATCCCAAAGACAGAAGAGACACCAGATGCCTCTC
TCTTTCATCGGAAAAGAGGCCATTCGACGATGCCGTGCTTCTAGTTTGCTTCAATGGTGA
AGTGCGCTATCCAAAACGTAGAGAAGGTTTATTGTTACGTCGAAGCAGTTTGTTCATCGA
ATATCCCCCACTGTTGAATGCAGTCGAAAGGACATGACTGGCGCGCGACCATAGAATAAA
ACATGCCAGGCGATAGATGCAACAATGGGACGCGTAGACAAGGCCATTGTGGCCCGAAAC
CATCGGACAATTGTTTGGGATATCCCCATCAACGGCAGCAACGTCGGCACAGAAGTTGTC
GTCATTGACGCTGTGATATTTTTTGACGATGGCAGTGGGGAATTGGCCCCTGAACTTCGA
ATTAAACGGCACAAGCATTGGCGGGGATGCCACAACCTTCGACGATGGCATCCATGAAAG
ACGGCGGCGTCGAATTCGCCGGGTGATTCCTATAAATGGCGCAGTCGTCGTCATCGTGGC
AGGCATCGCCGACGAGGGGGAAGCTAAACAACTTCGTCGTCGTCATCGACGGACGGGAAG
ATGCGGTGGTTTATTGCCTCCACCCCCAAAATATTGTCGGCAATGGGGAGGACGCGATGG
GAGAGACGAAGGCAGTCGAAAACAGTGAGATTTCCACGGCGACAAGGGGAATTATTCAAC
GGCGGCCACGGCCTCCTTCAGATCATTGCAGAGGTCTCTTTCTGCGGGAGTGAGCACAGG
TGATATCCCTCGATGCAACATCCAAGATATACCCTCTTCCACCCCCCTTGGAAGGAGTGT
AAGGAAAATCAGGTCATCATCAAGTTCCTGGATGGGATGGGCAAACTTCTTCTTCTGGAA
AATGACCTTTTTCCATATAAGCTTACTTTTGAAGACACTTTGTCTGATAAGGAAAAAAGC
GGAACGAAGGTATGCCCTAATAGAATCATTTGTTGGAAGGCCAGTTTGTTCGACCTGTGG
CACGTCAGAACCGGAACCCTGGAAGAAGTAGCTAAGCAACCTGTCGCATTCTTTCGACAC
TCTGGAACAGAAAAGGAGAAATACGAAGATTACTTCATCTTGGGTGAGTTTACAGCCATC
GTCCAAATCTCTCTTGAATAGAGACTCCTTTTTTTCATGAGAGAAAGGATTTGCGTTCTC
CTGAAAAATTGTCAAGATGTCCTCCAATCCATTCATAGTGAAAGGGAAGGGCCTTATCCC
CTCCACCCATGCCCCGAAAGTATTCTTCACTTTACTTCGAAATATTCCCCTTGCAATTAG
CTTAGGATCCCGGAAACGTTCCACATTGATGTTGCCTTCATTTTTTGCTACTTGAAGGAG
ATGTGTTGGAATCGACTTGCACATAATAGCTTGACAAATGACCTTGACATAAGTATGTTC
GATGATGCCGCCAACAACAAGTCCCGCCACACTGATATCTTTCGATTTCCCAGTGGCATT
CTGGTGCTCCTTCAGTTCAGCTAGCCTGCTTTCACACTCGCGTCCCTCTATGCCCACTCG
ATGCAACAAACCTCTCACAATATCCACATCAAGTATGCGCTGCTTGCTGTTCTTGTCCTG
ACTTGTGTAGATGTTGTTGGATAGGGCAGAGTGCAGGATCTCGTTGTCCCAAATGTACGA
TGTCCTTTGTTCTATTACATGAAGATTTCTGTAAACCAAAGAATAAAAATCGAGGAGGTT
GTGTGGTTGGCCACTATTCTGAGCCCTCTGGCTTTCTAATGATAGATTAATGAAATGTGT
GAAAAGCTCTTCATTCAGCCTTGTGGGAATGTACACTGTGACCTTCCTCTCAAATTTTGC
AAATGATTTTGAATCGCTGCAGTGAGGCATTCTGTCAAAGTAGTTGTCGACCAACTTGTG
GCTGTCAGGGAGCTTCTTCGAAGGGTTGAATCCACACACTGCATTGTTGACACAAGTCAA
TCGATGAATGCTATCTGCCACATGCAATCCTATGCCATAGATTCTTGAGAAGTTTAATTG
AATGAACCGGCGAAGAAACTTCCTGTCTTTCTCTGCCAGCTTCGATTCTAGGCGGTCTAC
TCCCCATAGTTCTGGATTCCTGTTCAAGAATGGCTGGATGAAATTCTTGATGAAGGCTGT
GAGGGTATCATACTTGTTATCGAGTGGTGCGCACTGCAAAAGAGCACTGAAGAATGCCCT
GACAAGATTTGACTTAGTCATACTTTTGTAAGTGTCGTTCCCAGGATCAAGCTTTTCTAG
TGCGTGTACCAGAATCTCTTCTGTGAGGGGGACAGCAACAGAAGTGCCAGATTCGCTCAA
TACGAAGTTGTTCCGGGAAGTTGACAAAAGGAAAGAATATTCTTCATTGAGGCACTGGTC
GCCTGCTGGTCGAAATTTTAATCCAGTCAAGCTTAGCAGGAAATTTCCATCGAAAACTGA
CGTTACATTGTTACTGCGGCGATCTTTCAACAGCTTCATGAACAAGTTGTCTTCTGGATT
CAGGCAGGTAAGCCGTGACATGTATATGTATCTTGCGTTCATGGGGCATGCTCGACTATC
AATGAACAAGTCATCCTCCCGTGCTCCCACCAAATTTGAAACCATTAACATTGTCAAGAT
GATGGGGTTCATTTTGAAGTCAACCTTTTCAACACTGCCCTTGACAGTACTTTCTTGGAC
CTTTGGAGCAACAGATGCGGATATTGCAGTAAGAGATCCCTCGGTGTGATACTCATCACG
TTGGCCAAGATTTTGAGCAACATCCACCTCAGAGATAGTGTCATGTCGCAATGCGCAATG
CACACCTTCCTGCTGATTCTGAACAACAAAATCAACCTGAAATTCATTCCCAGCTTCATC
ATCCTTGTCACCCCCTGTAGCGCCGGGCTCGCCATGATTGGTGGCGTTAAGACTCTTCCG
GGCATCTCCCCCCGGATTCTGAAGAACACTTCCATCATGAATTGTGTTTTCATTGTGGCC
CAAGCGTTCAACATTTCGGAGTGGGGTAGTGTATTCTTGAGAGTGAAAGGAAGCATATTT
ATTGGGATCTTCCCCATGGGGGACAGATTTTGTCCGTGCCATAAGAAATGATGAGGATAT
CAAATACTCTTTTTGTTGTAACGGATCAAAATTTACGTTCCCTGGTCAGTCATGGCGAGA
CATCATTCGGTCTGAGATTGATTACTGATATTCTAAGAGGAGTGAACAATTTATGGCTTA
AAAATTATGGGAAGGTGAGATTAATAATAACTTTAGATGAATTGATTCGATGTCCATTGG
AAAGACTTTCGAAAGAAATCTGTAAGAGGAGCAATGTCAATTGATTGGCATCAAAGATCT
TGTAGAGAAGAGGTTAATTGGACGGGCGACGAAAAATGTCATTGTAGGCAAATCTAAACT
GATTGTAGGTGTATTCTCCATGTTGACAGCAACACGCCCATATGTTTTTCTCTCCAAAAC
TCCGGTTGGTTGCCAAGAAACTTCCAATGCCAGAGAAAGTCACCACACATCTCGGGCACA
TGGTAGGGGGTTGAACAGCAAGCAAGAGAAGTGAAATTGCAATATGGTACAAAAAGACTA
CCTCGAAGTAAATACGTTCACATCGCTAGCTTTGCCAAGATTATAAGATATAAATTAAAG
TATCCTTCGACATTTTGTGGGTCTCTAGCTCCATGATTTACGTTAGGTATGACATTTCGC
CATGTCATTTGAACGGGCGTCGAAAAATGTCATTTGGGAAGTCAACTAGGTAAGACGTAA
GGCCATGAGTGCAAAATGCGGACAGGAACCTGACTGTCCGGAAAAGAGGACTCATGTGAT
TTCGAATATGCTAACCTGCTATGCCATGTCAATTGGATGGGCGTCGAAAAATGTCGTTTG
GGAAGTCTACTAGGTATGATACTAGGCCATTTCATTAGAACGGGCGTCGAAAAATGTCAT
TTGGGAGGTCAACTAGGTATGACATAAAGTGAAAATGCGGAAAAAGACCTGACTGTCCGA
AAAAGTGGACTCATGTGATTTCGAATATGCTAACTTGCTACGCCATGTCAATTGGACGGG
CGTCTGGGAAGTCAACAAGGTATGATACTAGGCCATGTCATTTGAACGGGCGTCGAAAAA
TGTCATTTGAGAAGTCAACTAAGTAAGGCGTAAGGCCATGAGTGCAAAATGCGGACAGGA
ACCTGACTGTCCGAAAAGAGGACTCATGTGATTTCGAATATGCTAACCTGCTACGCCATG
TCAATTGGACGGGCGTCAAAAAATGTCATTTGGGAAATCAACTAGGTATGATACTAGGCC
ATTTCATTAGAACGGGCGTCGAAAAATGTCATTTGGGAGGCCAAGTAGGTATGACATAAA
GAGAAAATGCGGAAAGGAACCTGACTGTCCGAAAAAGTGGACTCATGTGATTTCGAATAT
GCTAACCTGCTACGCCATGTCAATGGGACGGGCGTATGGGAAGTCAACAAGGTATGATGC
TAGGCCATGTCATTCGAACGGGCGTCGAAAAATGTCATTTGGGAAGTCAACTATGTAAGG
CGTAAGGGCATGAGTGCAAAATGCGGACAGGAACATGACTGTCCGTAAAGAGGACTCATG
TGATTTCGAATATGCTAACCTGCTACGCCATGTCAATTGGACGGGCGTCGAAAAATGTCA
TTTGGGAAGTCAACTAGGTATGTTGATGGGCCATGTCATTTGAACGGGCGTCAAAAAATG
TCATTTGGGAAGTCAACTAGGTAAGACGTAAGGCCATGAGTGCAAAATGCGAACAGGAAC
ATGACTGTCCGTAAAAGAGGACACATGTGATTTCGAATATGCTAACCAGCTATGCCATGT
CATTAAAACGGGCGTCAAAAAATGTCATTTGGGAAGTCAACTAGGTAAGACGTAAGGCCA
TGAGTGCAAAATGCGGACAGGAACACGACTGTCCGTAAAAGAGAACACATGTGATTTCGA
ATATGCTAACCACCTATGCCAAGTCATTTGGACGGGCGTCGAAAAATGTCATTTGGGAAG
TCAACTAGGTATGATGTAACGCCATGAGTGCAACAATGCCATCAGGAACCTGTCTGTCCG
TAAAGAGGACACATTTGAATTTTGTCCCACCTCAAAATATGTTCTTTGCATTGGTTTCGC
TTTCAGTTCTCTATCGGTCTGAGATTGATTAATGATATTCTAAGACGAGTGAACAATTCA
TGGCTGAAAAATTATGGGAAGGTTAGATTAATAACAACATTAGATGCATCAATTTGATGT
CAATTGGAAAGTGAATCGAAAGAAATATGTGAAAGAAGCAATGTTAAGTGTGTGGTATCA
ACGATCTCCTTGAGGAAAGGTCGATTGCACGGGGCGAAAAAATATTATTTGGGAAGTCAA
ATAGGTATGATGTTAGGCGAACGCCAATTGGACGGGCGTCGAAAAATGTCATTTGAGAAG
TCAACTAGGTATGATGTAAGGCCATCACGGTGTTTTGGATAATTATGGGCAAATGTATGG
CACACATCAAATAATAGTAGCACGTGCGTCGAAATAAGTGATTTGAAAATGTCATTTGGA
CGTCAGTTGGGAATTTGTCTAAGCGAGTTAAAAGATACTGATATCCAGGGCAATCCCTTT
TCCTTAAAAATCAGGAAAATTTGGTGCATAGTATACTGGCGTCGAAATATGTTGTTTGAA
TAAGGTCGATTTGGCGGGCGCCGAAATATGTCGTTTTGTGATTTGTCCAACCATAGTTAA
GAGGCTAATGAAATCCAGCGACTTTCTTTTTGCCTAACCTGGTCAGGCATGTCCAGACAT
AATTCTGTCTGAGATAAATAATTAATTATATTGTTAGGGTTAGGTTAGGGTTAATATGGT
ACAAAAAGACTACCTCGAAGTAAATACGTTCACATCGCTAGCTTTGCCAAGATTATAAGA
TATAAATTAAAGTATCCTTCGACATTTTGTGGGTCTCTAGCTCTATGATTTACGTTAGGT
ATGACATTTCGCCATGTCATTTGAACGGGCGTCGAAAAATGTCATTTGGGAAGTCAACTA
GGTAAGACGTAAGGCCATGAGTGCAAAATGCGGACAGGAACCTGACTGTCCGGAAAAGAG
GACTCATGTGATTTCGAATATGCTAACCTGCTATGCCATGTCAATTGGATGGGCGTCGAA
AAATGTCGTTTGGGAAGTCTACTAGGTATGATACTAGGCCATTTCATTAGAACGGGCGTC
GAAAAATGTCATTTGGGAGGTCAACTAGGTATGACATAAAGTGAAAATGCGGAAAATGAC
CTGACTGTCCGAAAAAGTGGACTCATGTGATTTCGAATATGCTAACTTGCTACACCATGT
CAATTGGACGGGCGTCTGGGAAGTCAACAAGGTATGATACTAGGCCATGTCATTTGAACG
GGCGTCGAAAAATGTCATTTGAGAAGTCAACTAAGTAAGACGTAAGGCCATGAGTGCAAA
ATGCGGACAGGAACCTGACTGTCCGGAAAAGAGGACTCATGTGATTTCGAATATGCTAAC
CTGCTACGCCATGTCAATTGGACGGGCGTCGAAAAATGTCATTTGGGAAATCAACTAGGT
ATGTTGATGGGCCATTTCATTAGAACGGGCGTCGAAAAATGTCATTTGGGAGGCCAAGTA
GGTATGACATAAAGAGAAAATGCGGAAAGGAACCTGACTGTCCGAAAAAGTGGACTCATG
TGATTTCGAATATGCTAACCTGCTACGCCATGTCAATGGGACGGGCGTATGGGAAGTCAA
CAAGGTATGATGCTAGGCCATGTCATTCGAACGGGCGTCGAAAAATGTCATTTGGGAAGT
CAACTATGTAAGGCGTAAGGGCATGAGTGCAAAATGCGGACAGGAACATGACTGTCCGTA
AAGAGGACTCATGTGATTTCGAATATGCTAACCTGCTACGCCATGTCAATTGGACGGGCG
TCGAAAAATGTCATTTGGGAAGTCAACTAGGTATGTTGATGGGCCATGTCATTTGAACGG
GCGTCAAAAATGTCATTTGGGAAGTCAACTAGGTAAGACGTAAGGCCATGAGTGCAAAAT
GCGAACAGGAACATGACTGTCCGTAAAAGAGGACACATGTGATTTCGAATATGCTAACCA
GCTATGCCATGTCATTAAAACGGGCATCAAAAAATGTCATTTGGGAAGTCAACTAGGTAA
GACGTAAGGCCATGAGTGCAAAATGCGGACAGGAACACGACTGTCCGTAAAAGAGAACAC
ATGTGATTTCGAATATGCTAACCACCTATGCCAAGTCATTTGGACGGGCGTCGAAAAATG
TCATTTGGGAAGTCAACTAGGTATGATGTAACGCCATGAGTGCAACAATGCCATCAGGAA
CCTGTCTGTCCGTAAAGAGGACACATTTGAATTTTGTCCCACCTCAAAATATGTTCTTTG
CATTGGTTTCGCTTTCAGTTCTCTATCGGTCTGAGATTGATTAATGATATTCTAAGACGA
GTGAACAATTCATGGCTGAAAAATTATGGGAAGGTTAGATTAATAACAACATTAGATGCA
TCAATTTGATGTCAATTGGAAAGTGAATCGAAAGAAATATGTGAAAGAAGCAATGTTAAG
TGTGTGGTATCAACGATCTCCTTGAGGAAAGGTCGATTGCACGGGCGACGAAAAATATTA
TTTGGGAAGTCAAATAGGTATGATGTTAGGCGAACGCCAATTGGACGGGCGTCGAAAAAT
GTCATTTGAGAAGTCAACTAGGTATGATGTAAGGCCATCACGGTGTTTTGGATAATTATG
GGCAAATGTATGGCACACATCAAATAATAGTAGCACGTGCGTCGAAATAAGTGATTTGAA
AATGTCATTTGGACGTCAGTTGGGAATTTGTCTAAGCGAGTTAAAAGATACTGATATCCA
GGGCAATCCCTTTTCCTTAAAAATCAGGAAAATTTGGTGCATAGTATACTGGCGTCGAAA
TATGTTGTTTGAATAAGGTCGATTTGGCGGGCGCCGAAATATGTTGCTTTGTGATTTGTC
CAACCATAGTTAAGAGGCTAATGAAATCCAGCGACTTTCTTTTTGCCTAACCTGGTCAGG
CATGACCAGACATAATTCTGTCTGAGATAAATAATTAATTATATTGTAAGACGAGTGAAC
AATTTATGGCTGAAAAAATATGGGAAGGTGAGATTTATAACAACATTAGATGCATTGCTT
CGATGTTAATTGGAAACAGTTTGAAAGAAATCTGTAAACGGTGCAATGTCAATTCTTTTG
TATCAAAGATCTTGTGAGAAGATTTCATGTCAATTGGACGGGCGACGAAAAATGTCATTT
GGGAAGTCAACTATGTATGATGTTAGGTTAGGGTATCAGGTGCAAAATAAACCTGCTTCC
AAATATGTCATTTGAAAAAGTTTTATTGAATGGGCGCCGAAATATGTCGTTTGGTTATTT
GTACAAGTTGGTTGGCTTGCGAGAAGATATGTTGTCAATCCCAATTATTTCGTGATTGGA
CCAGACCAGACAAGGACAGACAGACCAGACGGAGCCAGACAGACAGACAGGCGCAGACAG
GCGGAGCCAGACAGACGGAGCAGACGGAGACGGCCAGACCAGACGGGCCAGACGGAGACA
GACGGAGCAGACCAGACAGACCAGAAAGACGAATAGACGGGCAGACGAAGACAGACGAAC
AGACGGAGCGGAGACAGACAGACAGACAGAGCAGACACAGACGAGACAAGCAGAACAGAC
GAGCCAGACGGACAGACCAGACAGGCAGAGCAGACGGGCGAGACAGACAGACAGAAGACA
GACGGGCGGGCGAGGCGGGCCAGACAGACAGACGGCAGACGGAGCAGACAGACAGACCAG
ACCAGACAGACAGACGAGACGGAGCCAGACAGGCAGGCAAAGACCAGACCAGGCGGAGAC
GGACCAGACGGAGACAGACAGACGGAGACAGACGAGAGCGGAGCAGGCAGGCGGAGCCAG
ACCGGGCAGGCGGACAGACAGGGCAGACGGGCGAGACAGACCAGACAGACAGACCAGACG
GAGCAGACAGACGGGCCAGACGAAGACAGACCAGACAGACCAGACGGAGCGACAGGGGAC
GAGCAGACAGACCAGACAGGCAGACAGACCAGACCAGACAGACAGACAGACCGAGACAGA
CAGACCAGCGCAAAGACAGACAGACAGACAGACAGACCAGACAGACAGACACCAGGCAGG
CAGAGCAGACAGACAGACGAAGACGGAGACAGACAGACGGCCAGACCAGACAGAGCGGAC
CAGACGAAGACAGACGAGACGGGCAGAGCAGACAGAGACAGACGGGAGACAGACAGCGAG
GAAGACGCCAGACGGGACCAGCCAGACGGACGACAGACAGACCAGACAGACAGACGAGCC
AGACGAGACCAGACAGACAGACAGACGGGCCAGACCAGACCAGACAGGCAGACCAGACAA
GGCAGACAGACAGGCAGACAGGCAGACAGGACCAGACAGACAGACAGAGCAGGCAGACAG
GCAGACAGACAGACAGACCAGACGGGCAGACAGGCAGACGCAGACCAGACAGACGGGCAG
ACAGACAGCCAGACAGGGCAGACGGAGACCAGACCAGACGGACGAGACGGGCCAGACGCA
AGACGGACGGACGGGCCAGACGCAGACAGACGGAGACGGGCAGACAGGCGGACGGAGCAG
AGCCAGACAGACAGACGCAGGCGAGACGGAGCCAGACCAGACGAAGCAGACGGAGCCAGA
CAGAGACAGACGAGACCAGACAGCAGACAGACCAGACAGACCAGAGAAGACGCAGACAGA
CGCAGACCAGACGACAGACAAGACAGACAGACAGACAGAGACAGACAGACAGACCAGACA
GACCAGACAGACAGACAGACCAGACAGACGAAGACAGACCAGACAGACAGACAGACAGAC
GACAGACCAGACGAAGACAGACAGACGAAGACAGACAGACAGACGGAGCAGACAGACCAG
ACGAGACAGACGGAGCAGACGGAGACAGACGAGACAGACGAGACGGACCAGACAGACCAG
ACCAGACCAGACAGAGCCAGACAGACCAGACGGAGCAGACGCAGACAGACGGAGACAGAC
AGACCAGACCAGACAGACGCAGCAGACCAGACGAAGACAGACAGACGAGACAGACCAGAC
AGACAGACGAGACAGACCAGACAGACGAGACAGAGACAGACAGACCAGACAGACAGACAG
ACCAGACAGACAGACAGACAGACCAGACGAGACAGACAGACGGAGACAGACCAGACAGAC
GGAGACCAGACGAGACGGAGCAGACCAGACCAGACAGACGAGACAGACAGACGGGCAGAC
GGAGACGAACAGACGGACCAGACGGAGACAGACAGACCAGACAGACAGACAGACGGAGCA
GACCAGACGGGCAGACGAGACAGACGAGCGGAGAGCCAGACAGACGGAGCCAGACCAGAC
AGACAGAGACAGACAGACAGACCAGACGAGAGACGGACGGAGCCAGACAGACCAGACAGA
CAGACAGAGAGACCAGACCAGACGGAGCAGACAGACCAGACAGACGAGACAGACAGACGA
GACAGACGAGACCAGACAGACAGACAGACAGACCAGACAGACAGACAGACAGACCAGAGA
CCAGACAGACAGACGAGAAGGCAGACAGACGGAGCAGACAGACCAGACCAGACAGACAGA
CCAGACAGACAGACCAGACAGACAGACAGACAGACAGACGAGACAGACCAGACAGACAGA
GACAGACAGACAGACCAGACCAGACAGACAGACAGACGAGACAGACCAGACCAGACAGAA
CAGACAGACAGACAGACGGAGACAGACCAGACGACAGACGGAGCCAGACAGACAGACAGA
CCAGACGGAGACAGACAGACGGAGCCAGACAGACGGAGCCAGACAGACGGAGACAGACAG
ACGAGACCAGACAGACGGGCAGACAGACGGAGCAGACGGACCAGACGAAGACAGACAGAC
CAGACAGACAGACAGACAGACAGACCAGACCAGACAGACAGGCAGACAGACCAGACCAGA
CAGACAGACCAGACCAGACAGGAGCAGACAGACCAGACGACAGACAGACAGGCAGACAGA
CAGACAGACAGACAGACAGACAGACAGACAAAGACAGACCAGACAGACAGACAGACAGAC
AGACCAGACAGACAGACAGACAGACCAGACAGACAGACAGACAGACAGCAGACGAGACAG
ACCAGACGAGACAGACAGACGGGCAGAGCAGACAGACCAGACAGACCAGACAGACAAGAC
AGACAGACAGACCAGACAGACAGACCAGACAGACAGACAGACCAGACCAGACCAGACAGA
CAGACGGCAGACGGCAGACGGACCAGACGAGCGCGAGGACCAGACGAGGACAGACAGGGC
AGACAGACAGACAGACCAGACAGACAGACCAGACAGACAGACAGACAGACCAGACGACCA
GACAGACCAGACGAGGAGACAGACAGACCAGACAGACAGGCAGACAGACAGGCAGACAGA
CAGACAGACAGACAGACAGACAGACCAGACAGACAGAGACAGAGCAGGCAGACAGACAGA
CCCAGACAGACGAGACAGACGAGACAGACAGACAGACCAGACAGACAGACAGACAGACAG
ACAGACGGAGCAGACCAGACAGAGCAGACAGACAGACAGACCAGACGAGCAGACAGACCA
GACCAGACAGACGCAGACAGCGGACGGAGGGCAGCCAGGGCAGCGGGCAGACAGACCAGA
CGGAGCAGACAGACAGACGGGCCAGACAGACCAGACCAGACGGACAGACGGACCAGACGG
AGACGAAGACCAGACCAGACCAGACAGACAGACAGACGGAGCCAGACCAGACAGACAGAG
CAGACAGACAGACAGACAGACAGACAGACCAGACCAGACAGGCAGACAGACGGAGCAGAC
CAGACCAGACGGAGACAGACAGACCAGACAGACAGACAGACCAGACCAGACAGGCAGACA
GACCAGCGACAGACCAGACAGACCAGACAGACCAGACGGACAGAGCCAGACAGACAGACC
AGACGGGCAGACCAGACAGACCAGACAGACCAGACAGACAGACAGAGCCAGACGGAGCAG
ACAGACGGACCAGAGCAGACGCAGACCAGACCAGACAGACAGACGGAGCAGACGGGCAGA
CAGACCAGACAGACCAGACAGACAGACCAGACAGACCAGACAGACAGACCAGACGAAGCC
AGACGAAGCAGACAGACGAGCCAGACGACAGACAGAACAGACAAACAAACAAACAAACAA
ACAAACAAACAAACAAACAACAAACAAACAAACAAACAAACAAACAAACAAACAAACAAA
CAAACAAACAAACAAACAAACAAACAAACAAACAAACAAACAAACAAACAAACAAACAAA
CAAACAAACAAACAAACAAACAAACAAACAAACAAACAAACAAACAAACAAACAAACAAA
CAAACAAACAAACAAACAAACAAACGGACACCATGAATTCTCCTGTGAGTAATACTGGCC
CAATGAATCGCATTCCAGGTCTACAAGAGTGTGGTGGCTTCAATGTCTCTCCTTCCAAAA
TTATTTCATCTGGTCCTAAACTTAGTTTCACATGTCTGCTGCGTCCGCATCCAAAAATTG
TTGAAAAAGACACCATGCAGGACATGTCCTGGACATGTCCAGGACATGTCCTGGACATCT
CGCGTTTTTAGTGTTTTCAAATGAGGACACAGGACATTTAATTTTAGACACAGAGGACAT
GACAGGACGTGAGAGGACATGGAGTGTTTACTTCATTTATAGGGTCCTTTTTGATACTTT
CAGGTGAATATATCAAGAGTGTTGGTTGTTGCATGTACATTACATTCATTTAAGTGCAAT
CCATAAGGATTGCAGTACAAAAAATACTTAAGATACCTTGACATGTGCCTTGATACTGTT
ATGTATTGTATATGAGTCAAAACTTCTGAGGACACGGGGCGGACATGGGACTCAACACTG
ACATATGTCCTCGTGTCCACAAAAAACCCGCGTCCTGGAGAAATTAAGGACATAGGACAC
ATCCAAGGACACGTCCAGGACATGTCCAGGACATGTGAAACTAAGGTCCTAAAGGGTAGT
TCTCTGGGACAGGGCAACTTGATTGAAATGGGTCGTTTGGATCAATATTCCAGCGGAATC
ATTTGTTGCATTGGCAAGATTCTGAAATGTGATTACAGATAAGAATTGTGGAAGTGATTT
CTTTGTAGCATTCCTTGCATGCTGGTAGTCTGTCGAAGTCAACACAGTAGGCATAATTGG
AGCACTTTCTGAAAGGACCCTCCTTTTTTGTGTTAGTGACAAATTGTCTTTCTGGTCTAT
CAGACAAGTGGAATAGGAATCCAACCGACATACGTCAAATTTCATTTGTGACTCAGAAAT
AGGTAAGAAATCCCTTCGTCAATTTTTTGACCTCTCTGTGGTAGTATTCAATAACAGGTG
TGTGGTCCTCAGTACTTTTCCCCATTGCCAATACATGTGTGTATTTGCCAGTGTTCGTTT
CCTCCAGTGAAGGGCAAGTAGTTGCTGTCATAATCCAGACACTGTTATCCTTTTGTTTAA
CAAAACATCAAAGGAACAAGTCACTCCAAAAGTACACCCAGTCAATACTTGTCTCGCGAA
TAGACTCATCCAATAAGCCCTCTATTTTCATGGCATCGACTATGTCATTGACGAGGTTGG
CCATTGCTTGGGTACCATTCAGACCGTCTAGGTTTGGCACCTTTGTTCAACAGTCCCAGG
CAAATCCAAACAAGCCATGGGGGCTAGCCATAATTCTAATCGTATATTCCAAACCAACAC
ATGCATGATTGTTTATATTAATTACCTTCAGAACCGGGAAATTCTTCACAATGGAGTGCG
CGCCATTTGTAAAGAATCTCTTAACGTCTTTCTTTTCACGTGGGAACTTTGTCGTGATAT
TATAGTGATTTATGGACCCCAATCCAAACAGTTCAAATTTCTCATTGTGATATGTCACAA
AGTCTCGTTTGTATTCACCAGGAAGTTTCATGATGATGTGATGGTACTTGAATATAACTT
GCGCCTCCCTTTTGCCCACCATTATATGTGTGTTCTCACAATTGCCGATGTTCGCTCTGC
CCACCAAACCACGATAACCCCCTGTATTGTCACAATTACTTTTGGCCTTCTGGATATACT
TCTGATAGAATTGCAGCTGGTTTTCATAGTGAGACCCAAACACTACTCTTTTTTAGGACC
TTATCATGTTCTTCCCAAGTGTCTAAGAACAAAAATTATCATAGCTCTAATAACAATCGG
CGTCCTCATATGCGGTGATAGCAAGCACGTCAGCATCATCAGCAACATCTTTGTCATTAT
CGAACGGGGTATCTTCTTCCATAGGTGGAGAATTTGGATCCAGGTCACACATTATGTAAT
TGTGATAACAGTCAAATATTTTGTTTTGTATCCCATCCCATGTCATCAACTGGTTTTCAA
TTACATTCTGTATGACTAATGGATTGAACAGATTTTTGTCATCTATACAATCTTCCGCCA
TTGATTGACTATCACCAGCATCATCTTCGTTAGATTCACCCATGTCATTGCAGTCAACAC
CATACTCAACTGAATCTCCGAAGCAATTGTGTTCCTCCACCAGATCATGGTCTTCATGAG
AATCAACCTCTGCATATTCTACACGTTGTTGTTTACCCTTTTGGCAATCTTGTGTAGGGA
TCTCATAGTTGTTTAACGCGTGTCTGTGTGCAACCTTGAAATGTTGTCTCGTATGAGAGG
CCCAAGCACGTCCAAATCTCACCAATGTTCTACTTCTGAGATCAACTTGTAATTCACAAT
CTGTGCAGCGGAGGAAATCTGTTTTACATCCCCTGCAGCTGATGAACATACTTCATACCC
TCTTGAGGGGCGTCCTAAACGGATGAAAGCTTGCACACTTTACAGTTCAAATTCATTTTC
TTTTTGTTTTTATTGATAGTTAGAAGCAATCCTAGCGCTAGTTGAAATGATGAGAATGCC
CCATCACCGATTCGCGCCAGTTTCTTTGGAGAATGAAAGTGCACAGTGCTCTCACTCATT
TGACCATTGCTTTTTTAAGTACTAGATCCTACTTAAGGTACCCGTGGCCACACATCTCCA
ATTTTCAGCCCCGCCGTTGTTCGATATCATTTTTTCAATGAACAGCCAGATGATACTACA
TATTCTTCCCAAAATGAATTCTCAACCAAATAATCCACAACCTGTGGTTTTTAACATTAA
TAATACTCACTGTAACAACTATGTTAACCATGCTGTCTGGTTGCCGACGCGAGAGGCCAC
AGGTGCTGAGTGTGCTCAAGCGGGCCACGTGCTTGCTCCAACGTCACCTCTTTGGGAGGC
TCAAAAGAATACCACAGAACCGATGGGCATATCTTCCACATCTTCGAACAATCACATGGG
TTTCAGTGAAGCGGAAGACACAAATTCTCTCAACAAAGAAATAGGAATTAGTTCAAATGG
CTCTCATTCTACCAACAAAACATGTGACCTGGAATACACAGCAGACCCAAATCATCCATC
CATTGCTGCACAAAAGAAGATAGTCACAAACACGGAAGGACTTGTTATGTTGGCAAGTGC
CTCACAATGCAGGGTCATTGTTGGGAAGGCGTTGTTGTATTGGATGGCGGACTCGTTCCA
TACAAAAAGGGGGGGTCTCAATGTTGCACTTGCAAAAAAATACTGGTCCTATTATGCTCA
TATTCTTCCTGGAATGAGCCGTACTTGCTTTCCTGCTCTCACAGAGGAAAATATTCATGA
TTTCCTTGAAAAGTTTATGCTCAATCCGCCAAGATGTGATCAGCATAGGGAAAGCTTCAT
TTGAAGCAGCAATAGTCGCAGCGTTCAATATAAGCGGACACACAAACAGAGGTCAGCCAA
TAACCAGCACTCTACTGATGTTAAAGACCTTATGTTTAATTGGAAGGGAAGTGTCTTAAG
TTGTCTCCAGCTCAATTGGAGAAATATTCACAGTCTGAACACTGAGAACAGTGAATTTTG
CATAGAAACGCTTCCCATGGCAATTGTTGCTCATGAAGCAACTCATGGTCCATCGTATAC
CATCAGTGATGCTATCAGTGATAAGGCCGATATGAAAAGAAGGGTGTCAAATCATGGCTT
AGTCAAACTTGCCAACTCTTCCTGTGTAGATGTAAAGAAGAAATTTTAACATCTTGAGGA
AAAGTTATTTGGAATGTCTGTGAGAACCAAGGCAGGGGGCAAACCGCATGCACATGCTGA
TCATTATGAGATTGAAGTTTCATTTGATAATCAGGCAAAAAGAAGATGCAAGACATACAT
TCTGGTGCAGAAGCGATTGTTCAAGGGAGAGCACATTTCTGACAATAATCAACCAACTGA
ACAACATCTACGAGCACATCTCAATAGCGGGGGCGAAGTTGAGATCCTCTTTCAAGCTGC
TGTCTCAAGAGCAAAAAGGGCAGGGATGTCCCTGCAAGTACTATCATCATGCATGGATGA
TTGTTATCAAGAGGTAAACTGTTCATCAAGCGTCACTCTTCCTCCTAGTTTGGATGATGT
ACTTGATCTCAGTGCTTCTATAGAAGGTGAATCATCGTCAATTGACTTTTTCTCTTGGGA
TAGAAGGATGGAGCAACATCCTCCACAGACAGAGATCCCTTGGCAAGTGGAAGGATACTG
GAGGATTCCCAGCCTTGGCAGCTGGAACAGTCTTGGCAGAGGCAGCACCAGTAGTCTCCA
AAGATAGAGCTGCAATAGCAAGTCCAGTGGATACAGAGGATGAAGCCGCATCAATGGAAT
GGGCAGCAGCAACAGTTTGAATGGAGGGCTCCGCAGCAAGATGAAATGGTGCAGATGGTG
CACACTGAGCAGGAGAAGTGGATGGATCCCCATCAACAGATCAGGCAGTCTCCACGGATA
GTACTGATGCAGTGGATGGACCAGAAGCAGCAGACACGGCAACCACTTCAGATTGACCCC
ATGAACAATAGTCAGAAAAGCAGCAGAGATGGAAGTGAAATTGGCACAGAGCCAAAACAG
CAGAGTGGTCTACAGCTACAGCAGCCATGTTGGATGGAGTCAGAGAAGCAGCAGATGGCG
CTGAAACTTGCAGAGCCACAACAGCAGAGTGATCTACAGATGTTGGAGCAAATGAAGTAA
CGGGTGCATCTGTTTGAGCAACAGGCTCAGCAGCAGGAACAACAGCAATCACAGATAGCT
ATGGGGCATGGTACAGGACAGTATGGTCTACCTGATGAGCTAATTCAACCACAAGAAAAA
AATGGCAGGAACAGCAGCAATCATAGATGACAATGGGACAGGGGACCAACGCACTTGAAT
TCTTCAAATCCTCCTCGAAAAGACTGTCATCTGGTCTGCAGAAGACCACTGTTATGTATT
GTGAAGATGGTGAATCAAAGTCAAGTCTCGACAATGGAGAGGAATCAATGAATATGCAGC
AGCAGCATCCAGTTGAGACGATCCTTCATTCCAATTTTGAATCAAATGGTCAGCAAAAGT
ACTTGATCAGATGAATGAGAGATTATAAAGATAATTGGTAACCTAAAGGCAACATTACAT
CTGATGTCATCGAAGATTTCATCAAGAGAAAGATTCAAGAGAGAGCAAACGAGCACTTGG
CTAAGGTATCAGTGTACTCCATTCAATGCATACTTTTGCTGTTTCTGTGTTCCCTTCATG
TGTCACCCAAATTGGATTCATTTCTTCTTTGTGAATTAGGATGCCAGAGACAAGGTTGTC
CAGACCATCCTGTTTTCTCATAAGAAACCAGGGAAGGCGAGGCTGTACAAGGTTTGGTGG
GTGATGGAGTACTCTGATGAATGGTTACCTTATGACAAGGTTGCAAAAGGCTTGAGAGTT
GCTTTTGAGACAAGGAATGCCACTCAAAGCAAGGGGCAGATGGAACAAAACTCTTCATCT
GACATAGGCCAATTATCTACCTTAACTGGTAAACCCAAAGAGGTTCCAGGTGGAACCTCC
AATGGTCCTCTTCCCTTTGTGTAACACAAAGGAAGTACAATAGTCATAAGATATTGTTTC
TGAGAAACAATATTCAAAAGACAATTTCTTTCTTGAGAAACACCCATATACATTCTAGGT
GTTTCTTGGACAAAATATCCAAGAGAGGATTTCTTTCTCAGAAACCTTCTCATGGGACAG
TTCCTGTTGGCAGTTGAGAGAAAAGGAGCAGTCATGGAACTGCCCTAAATTACCTCCAAT
CTCTAACAGGATCACCTGTGCTTGGTGATGCATGGATTACCTAGTGTACCATGCAATACC
TATTTCAGTAGTGTAACTCTCATAAATAAAATCTTTCAACCACATGTATCTACCCGTTTA
CTACATAGTAGCAACTACAGCAAAACGGCTTAGGTCACTATCAATTGATAGCCTTCGCGC
AAACAGATCGGATCGTCTGTCCGTCGCTCCACCATCCATCATCCATCTGCTGTTGTCGGT
GGTTGACCATGGTAGGTTCGTCTGTCCGTCGTCCATTGTTGCTCGAAGCCGTCCAATACA
CTTGGTGTGTTCCACGTGGCGCAACTTGTGCTGCCTGACCCCAAGAGTAGCAATATTGCC
ACAACTGAGCCCCGAGTCACGTACTCAGCCAGTTGAAGTGAGTTTACTCACAGGCCGGCA
CGTGTTTTTTTAAACACGTAGCCAAGAACAATTGCCCTGAAAGTCAGTGAGGACTAGATC
CGAATTGACACGGGTATACTCCGCTTTCTTAGCAGAGTGCGCATGTAGCACTAAGTGCAC
TTGCCGTAAAAAAAGACCACTTGTGACGTATCATACGCACTTGTGGCACGAATGCTTACG
TGCCTATTAGGTAGTAGCAGCCCCTCATTAAAAATGAGGAGGCAATAAACATAAATGCCT
CGGTTTATTTTTCTCCGAAAGAGCAATATGTGTGTAGTCTATTTTTAGACCTAAAAACAC
GATTAGACTTAAAATTAGTCCGTACCCGTGATCACATGCAGATGCAGTGACACCACGGAG
TACTAAGTACTTATAGCCTTAGGGCAGTACAAAAAAAAATCTTCTAGGGCATAAAATGAC
CCTATGAAGAATCGTATGGCCTCTAAGGCCTAAAAAGCTTGCTCGTGACCCCCGAGAGGT
TTCGGTCACTTGAAAGACTCGCGATTCCCCTGGAAGTTCGCGATTCTCATGTTTCCAATG
TGTAAGACACATCCTCAAGGGGAAATGAACGCGCGCAGGACGTAGTCCCACGATCGTGGA
TCAGCCCCATTCACCTGGGAGCGCGTCGCGGCACAGCCCATTTCACAAAACGTATCGCGA
CACAGCCCTCGCGATCACGATCTGAAAAAACGACCACATATCATGTGTCCTAGACTCGCT
GGGCTCAGCCCACATGCACGATGGACCAGCCTAGGAGCGAACATTGTTCTACTCCGCATA
TGGGCATAGGAGCGCAATATATTGCCGCATCCCGGTCAGACGTCAGAGTGACGCGGAGTA
TTGTCTCCAAGTCCCAGCACGCATGGGGCGCAAGATGGACCCATAAACCGACTACGTGTC
GTGCCCCAGAAACACTCTGAGCAAAATTCTCGCGAATCTCCGATTTGCGCAAGAATGCTG
CATGCTTTTTGCGGTTTTTGTCAGGAAAACACGCAACTTGTTGATTTATTACTTAAATCC
AAGCAAAAAAAGTGAGAAAAGTCCACAAAAGTGAGAATTCTTCTCATGTGGTATCCCTTT
CATGCATCTAAGCTACCGAGCTTGGCAGAAAGGAAAGAAAGCTAGTTGGCTTATGAATAG
CCAAATGCACAACCTCTGGTCCGAGGAAAATAGAATTTAGAGCCCGAAAATATAAATTCG
GAATTATTTAATTTTAAATTAAAGAGCTCGTTAGAGAAAATCTTGATCAAAATTCTACTG
TCACGTTAAAATAACCTGATATTCAAATACCTTGCTAGATGGAAAAATAAAACAAAAATG
CCAAGAAATCTTCTGGCATCATGAATTGTTTTCTCAAGAAGATGAACTCTTCTCCCACGT
GAGAAATGTACACATGTGCCATGCTGCACTATTAACAAGCAATGGTATCAAAAAAAGCAA
CTGGAAATCAAACCATGTTGGGTTTCGAACCCCTGACACGGTGTTGCTACAGTAACAGTG
AAAGCAAGAAGGACGTAGTTCCAAGCTTCCCCCATGTTCCAAAATTAGGAACATCCATAT
GTTTTCCTTACCCAGCTAGGCAGGTGTCAAACTCTTGGCACACGCAGGATGGGTTCTTCC
TACTCAAAAGGAAGGGCAAAGTCACACGATGTTTTTTATTGCACAAGCAGTAAATTCCTG
TCAAAACACACTTTTCTGAGTACATGTTACCCAGAGTGACCAAGCCAGCATATGACCTCA
GTCTTTGACAAATGCAAGAACTGAGTTTGAATTGTTCTAGATTTTCGAACAAATAACAAC
ATAAAATATGTTAAGATCAATTTTACCTTGCCAGTGATAATTGATGCAAAGTCTGCAAAA
TTCTGTGAACCAGAGTTGAAACAAAACCTGGACACAACATACCACGCACATAGCTAACCA
CTTAAGTGCAGGACTCTTCTTGAGCAAAAATACTCATGATCACAGAGCTAACCACTCCTG
TGAAAAACTCCTCTGGGGGTTGAGTAAAATAGCAGACCTTCCAAGCTGTGTCAAAATAAA
GAAAAAGACACACACTTACACTACAAACTCAATTTCATACACGTTACTGAGGTTTCTCAT
GACAAGAGAAACTGTTTGATGAAGTTCAGTGTGTTGGAAGAACGTGCCTGTTTACCTCTA
TTTTTTGAACAAGGTAGGTTTACAGCCTATAAAGACAGAGCACAACCAGTCCAAACGTCA
AGTAAAAACAACAAGGACAATTTACCTTGGCGACTGGAGGGTTTCATTGACAGCCGTCGT
CAGAACTGCTGTACAAGAACAGAACACCCAAACAAACATAAATTACTGTAAATCAAAAAG
TGATTCTTAAAATAAGATATGGACAAAAAGTTAGGAAAATTGTCTAAACTCAACAGAATC
CTTACAGTACTGTAGATGTTGCTATGTTCAACTCTGCAAACACCATAAGACTTCATGAAA
AGTCAACAAATCATAGACTAGATACTGACGCATCTAGAACCCGTTCGTGCCTAGAAAAAC
TGAGTAGGTATAACAATCATGGGTTTTCCACGTGCCTCACAAGCACATTCAATGGAGTCA
ATGATGGCCATACTGTTCACAATAGAACTCATTTGGAGTAATGTATATTCTCCAAAGGCT
AGCTTGAGAGACCACCTTAAACGAGGTTAGGATGGACTTACCAAGCAGCGAGAAAGGGTT
TGCATGACAAACCAATACACAATATCTCTGCACAAAGACAACAAGGGCTTAATAATAGAC
CCAAAGTCTTCGCATGGCAAAAGCACCATCTTACAAGCAGATGAAAACTCGCTAAAACAT
TCGCCCATACAGGGAACTCACATGCTACTGGGTGGTCCAGTACAAGGGAGAACCTTGGGT
AAGACAATATGATTGTCTCACCTCACTCACAACTGGAATTGTAGAGGAGGAGGTACACTG
TACACAAAAAAGAGACACATTAATGTTAGACATTTGTTACCACAACAAGTCTAGAGCAAC
ACCAACTCAGGTTGGGTATGCTCGCATTCTAGTACAGCTTGCTGAACTTAGAGTGCATAT
AATACACAGAATAAGAGAAAATGAATCCTTGACCATGATTAACATCATTGGATTCAACAC
TGTGTCTTACTAGATTATGGTCTCACTGAGACTCAATGACTAGTACTTGATTCTCTTGTG
AGAACTTCTGATGGTTTACCTTCAGAATTATCCATGGAGAACACACATGGTGTCCATAAG
GAAGGACTCTTAGAGTCACCGAAATACGTGGGTCTTTTTGCTAAAGACAACGGGATGACC
ATAGGTAGTGCACATACATGTTGCACAACAAACCATAAAATAAGCCTCATGATCATATGA
GCACAACAACACAAAGGATCCACAACCTTTGTTCTTGTAAAACCACAGCACATAGAATTG
TGAGTATCCCTAGTTAAACAGGAATATCATCTCACACAAAAGGATAAGTCAAACATGAAC
ATCTCTACTGAGAGACATGTAGCACCTTGTTGGCATGCAATGCAAAACAAATGCAACTCA
TGAAGCTGTGCACAGAAATGTAGTATCGCTTCACTAGCTTAGACAAATCCAAAGAGAAAC
ACAACTATTACGTTGTCAACATATCATGGAAAGTTCACTTCTCCATGATGCTCGCTGTGA
AGTCACAATATGGTTCCATAAACCATAAGATTATAATCAACAACTGTCTTACAAAATATA
AAAATTTGTATGCACATGCACATTTAAATATGTTGCAATGTCATTACCACCAACAAAAGA
GTTATACATGTACAGACCTCCCTCGAGGATCCTTGCTACAAAATACAAAAGGATATCATA
AACACTGAATCCGTACTCTTCATGGTACAAAAAGACATAGACGTTGACGCTTGGACCTTC
CCATGATCATAGTCAATACATTATGTATGACTTGACATTGTTCACTTGCCGGTAGCTGAC
CCTTTGGGCAACTATTCCCATGGATACACAGGGGTGACAGAGCAAATAGAAGGACAATAT
ACCAACACAAAGGATTGCAGAAGATAACAAACAGAATACCTGTACTATCAGCACCTTCGT
ACCTAGACCTGGTTCAATATCCACATTGTACACAAATTGTGACAATTAAGGTGCAGTTTC
AACACTCCACTTTCGGACCATATGCATTTCATTTGGCTTCCCAGTGTAAGTCAACCAGAG
TCTTCAAATATCAAAACCCAAAAAGTGAATTACTATCTAGAGTTCAACATCAACCAAATC
ATGGAGATGCTTGGCCTGCTGTACCAATCATGGTCTTGTCAGCAGCTTCTAGTGGCACAA
TGTTTACCTAAACAAACACTCAGATGCCATTCACTCATACCTACTATGCAGTGCCTATCG
CCTAATTGTAGTGTAGCAATCATAAGATGGAATTGTTGTTCGGCATTCCACTTTTGTACA
CACAGACAAAATCAATAGGAGACACCAGGCAACACCAAACCGACCCAAAATTATCCTCAT
AAATTTATGGTCACATGGTCCGTGGAAAGCAATGCTTAGTAAACAAAGGTATTTTACCCG
CACAAATATTCAGTCGGTATACCAGTGATAATTAGACTATCACAGACAGTATACGATAAG
ACAATCAGGGTTACACGCGGAAGCAAGTCAGAATATAAGTTTGACTTAGGAGAGTACAAT
CAAACCAGCTTTATCATGAGCCATGACAAATCTCCCTCTCCACATGAACTTACACTTCAT
ATACTACATAAAATAATATGTAGGTACAAATCGTCACAGGCAGCTTGCACATTTTTAACC
TCAACAAGAACGGTTTTTCTGCAAGTCTGGCTCATATTCGGATTTTTTCCTCACCGAGGT
TTTACTTTTCCGCGAGCCACGCTAATTCTCCAATCGTGGGGGCAAGTGACATAGGCCAAT
TATCTACCTTAACTGGTAAACCCAAAGAGGTTCCAGGTGGAACCTCCAATGGTCCTCTTC
CCTTTGTGTAACACAAAGGAAGTACAATAGTCATAAGATATTGTTTCTGAGAAACAATAT
TCAAAAGACAATTTCTTTCTTGAGAAACACCCATATACATTCTAGGTGTTTCTTGGACAA
AATATCCAAGAGAGGATTTCTTTCTCAGAAACCTTCTCATGGGACAGTTCCTGTTGGCAG
TTGAGAGAAAAGGAGCAGTCATGGAACTGCCCTAAATTACCTCCAATCTCTAACAGGATC
ACCTGTGCTTGGTGATGCATGGATTACCTAGTGTACCATGCAATACCTATTTCAGTAGTG
TAACTCTCATAAATAAAATCTTTCAACCACATGTATCTACCCGTTTACTACATAGTAGCA
ACTACAGCAAAACGGCTTAGGTCATCATCTGCCAAGGCGTCTGCCGGAATGAATGCAGAG
GCTGAGCAAAATGAGGTAGAAGTATTTATTTTCATCTAGCATGAATTTATTTGTTCAACT
AACATTGGTTATCTTCTCCTACTTTGTGTATTTAGGACACAAAACACAAACAGGTGCCAC
AAGTACCTGCTGAAAAGTCTGGAGAGAGAGAGAGTCGGTGGCGAGTGAATGATAAACTGC
CTTTGTTTCCTGGATTACTTTTCACCTCAGGCTTACGATATATTTCATTCTTCTTCCCAT
ATTCTCACACCGTGAGTACCAGACGAGTGCCTAATTGTTTCCTTAACATCCTCACATTTG
ATATGTAACGTTCTTTCCTTTTTAGCTTCATTGCCAGGATCTCAAAAGCGGTCTTGTGAG
TATCTGGTCTACTCATACATCCACCTCGTCATCAAAGTTGTGCTCAACACAACTTCTCAA
CGTATGTCCCTTCTCAGTATTACCCTTGTCGAATGTCTTGTGGTGTGTTCTCAAGCTGCA
GGAAGACCACATGCAGTAGATGCATGGAAAAAGATATTAAGGGCAGTCCAGATGCTGAAG
TTGCTGACAGAAATGGGAACAAGCTCAAGAGAAGTAGACATCACCTAATTGATTTTATGA
CCAAGCCAAAAACCAAATGTGCATTAGATTGGAGCAAGTGTCATTATGATACCAAAGATT
GCTTTCAGGCAGAAAGCGATTTCACATATCTGAAGAAGTCTTTTTGTGATGGAATGAGGA
AGACTGGGAAGGCTGATTCTCTTCTTGACAAGAATTGCATGAAGTACAACAAATCCCTGT
TTCCTATCAATGAGGGTGGCGATGGTGACCAATGATAGACATGAAACGTCTGCTTACTTT
CCACGAGGGTTGCAATGGTGCCCTATGATTGATGTTGACGTTTGGAACATGTTTGATGAC
ACTACGGGTTGAGTGGCCCATTGCCATGATGCATGGTCACCATTTGGTTGATGTGGATGA
TGCCATGGTATGGTAGAAGAATAGCAGGTTTGAGTGGAGCATCGCAGTGGACTTGAGGAG
CAAGCTGTTGGGGCCAAAATTTTGCCACGTGTGGCATTTTGGTGGGCTCGGGGTGGTGGG
CGATGTGAGGGGCTACTGTAGGCTGGTAGGCGCAGCATAATTAGTAAGCCTAAGCTAGCT
TCCACCTGTAACCTACCTACATCCGGTAACCCACTGGTAAACTCTTAGATCCCTCTCATA
CATAGGAATCTCTATTGGGGCAAATCAAGTAACTCTTGTGTGAACTCCGGTAACCCTCCC
GTACGCTCCGATAACCCTCCTGTGCACTTTTGGTATGCCACTGGTTATCATTTTTTAGCT
AGTAAGCAATGCAATTATAGCCACTACTATGATTGATATTGATTCTAAGACTTACTGAGA
AGTCTGCTTTCCTGTAAAAAGTACCGATTCTTATTGTAGGTTGAAATAAATCAGAAAGCT
GCTTTAGGTCTCAAAGTTCCAGGTTCCGGTAACCCACCGGTAAACTCCGGTAACCCTCCT
GCACACTAGTGTACCAATTGGTTAGAGAAGTGTACCGGGAGGGTACCGGAATAGACCATT
CCGGGGGGCTCTGGTAACCTCCCTGTATACTTGAGGTTCCCTGGAGGTTAATGGTGTTTT
TCGTTTGCAGTGAATAATTGCCTGTCTCCTGCTCCTCCGCTGAGTAATCAGGTAACCGAA
GTGTGGTCAAATATATACAAATATTTTGGGGGCAACTTCTTTACTTAATTCCCACACCCA
CATAGTATCACTCTCACCATATTGCTAGGCTCCCAATTGCATCTATACCAACAAGGGTAG
GTACCCTGACCAGTCACAAAACTGACTCCGCCAGGGTATACATGTGTTGAACATTTGGTC
ACAACTAGAGCAAGTTAGAGAGAAAGTTGACCCACCAGCCGCCAAAAATCTCCTCCAAAG
TACTTGGGTACCAATGCCTTGGTCAAAACGGTGTCACCCATCCTTAAAATGTAAACGGTA
TTAGTGAAAAAATAGGTCCATAGAAAATTAGGCTCCATATATGCTTATTTATGTATCTGG
TTTGCGTTAGTACTGCTTCATTTTCATCATTAGTTGATCACTCACAAAACAAATTGTTAT
TCAATTCATCAAAGTCATTTGTCTGTGTAGAACATTATACATTCATTTAACCACAAAATA
AGAGTATTAGTGTCACGACAAAAAATGATAACATTATATTTGTACAGAGTCATGGTGAGA
CATGGAAAATTTAAACATGAAACTAGGGCCTTAACAAAATCAGAGCCAGTATATGACAAA
AATGCCAATGGTCGTTGTTTACTACTTAATTTTTAATATCAAAATCTGTGATCCAACCAT
CTCAAAATATATTACAACATCATGACATGGTATGTTTGGATTAGATTTTTCATATTCGAA
TTCTGTGGTATCAATGTCTGGTTTTGTGGGCTTTCAAGGAAAATCATCATCGCATGTTTC
CAGCCTTCAGATGGCTGCAGAACACTTTGCAGAGAGAGTTATTAGAATGGAGACTGTGAG
GTGGTTGGTGGAATGGTCTTTGGATCATTGATGAGATGCTTCTGTTTCATGCTCTCTAAT
CTGATATGTTAAGAGGCTCAGAGTGTAGATTGTACCATGAGTGTAATTCCTGTTCTGAAA
CTTAGCAAAGCCGTTGGAAGGTAGAGTGGGAGAAAGCATGATTACATAACATATTATTAT
GCTGCAGACAAAAATAATGTCAACTTTCATCATATGTGTTTTGCCTGTGTTTTCCTGTCA
ACATAGAGAATTGTGTCATCAAAGTGTGAGCTTTGTTGTTTATGACAGTGTGATCTTTTT
GGGGACCAACACAAGCCATTTTCCATGAAAATCAAGAAAAGTTATTCATCCCTATTGAAT
CTATGACTTCAATATGATGCACATGTTTTTCAGAGAGTAGAGTTTACTATTGATAGATGC
AGTGTTGAAAATGTCCAGTAAGGATTGATGGCTATGGGATCTGAAGCTTCTCCAGCTGTG
GCACCTGCTTTTGGTGGCTCTTGTTCTGTCATTCCATGATGAACTCTATTCCCACCAAGG
CAGTTGCATTTTACTCAATTATGATTTGTCATGACTTTGATTCACAGACATATGGGGCTT
GTTCCAGGAAAAAAAGACCACATGCCTCTTAAATGATATTTTTCTATTTTTCAGGAAAGT
TGTGATCAACCAATATTATTGTGAATCATCCTAATCATCAATTTTGCATCATCAGAAGGA
TGAGTGTAAAATAAGCAATCTTCTTTGGCCACATTCTCTGCAGAGAGTGTTCTGAGCCCT
TATGATCATGTCATTTTATTCATTGTGAGAGATGTGTCACTACATCACATGAAGACAAAA
CAATTATGTTAAAAACTGTTATTGCCCAATTTCGTTTCATTTTGACTATGGACAAGTGGT
GCACAACAAAAGATTTCCACAAAAAGAATGAACACCTGAACACAGCAGTTGAATTTCTAA
TTGTGGCTATTCAAATTTAAATGTTTTCCGAGAAAGTATAAGGGATATTTGAAGTTTGAC
ATCAACCACATGCATTGAAACATATGACTACATGTTGGCATGCATTCACAAGAATATTGA
TCTTGTATGCTCATGAACTAGGATATTATGATCTATTTCTTGTACTATATAGTCTACAGG
GGTCCTAACGAGCCTCGTAATTTCTACTGAGCTGCTGTGTAGGATTCTACATGATCCTGG
TATTGGTATATGATGTTGAGTTCAGATCACTTGTCAGAACTCATGTCAAACATCACACCC
CACCAACAAGCTGCTGAGCCTGAAGAGGCTTCAAGTACTGAATGGTTGATACAGAAAATG
ACAATATTACATTTGTTAGGAATGTATCAATTCACTGACGGCTATTCAGTTGTCCATGTC
TAGTTCAGCCTTGTGGAGCATTGTCATGATCACTTGATACACATGCACCAGTATTTTGTT
TGCGCGATGGTTTCTGACACTGGTCAGCTCCTGCTCTATACCGTATGTATGACATGAGGC
TTCAAAGTGAAGTTTAAATTTACTTCATTGCATATTTATGTTGGCCATGTGAGTACCACA
ACTGAACCAGGTCATATTAGCTTAGGTACTAATCATTTCTGAGGATTTGTCAATGTACAG
TACCTTAGTAATGATATATGTCAAAATGCCCTCATGCCCCTGTGTACCCCACAGAAAGGC
AGTTTCTTCTACCCCTTTCAACTCTATGATTGTGCATCATGTTACTGGGTCCATCATAGT
TAGATACATAAAGTCAACTTCTGTTCCATGTTTACTTTTGAGAGTATGTGGTCCAATTAG
GTTCACACAAAGGGCCTCATCCTAAGGTTTTCAAATAAGCAGCTTCGTAGGTTCTTGCCA
TACTTGTCATTGAATCTTTTGTTCACTTGACATTTGTGGCAGTTCTTGACATTTTACAGA
TGGTATTATGCAAACCTTGCCAGTACATTGCAGGTGGCCCCTGGATATTGGTGATAGTGG
TGCTACTAGATTGCAATGTGCTGTAGAGGACTGGGAATTGCCATTGCATTGGCATTGCAT
TTGCACAGCACTTGACTGTTTTCAATGAGCTGTGTCATATATTTTTCATTGTGTCCCAAT
TTTTTGATGTGGGGATCCCTCTGTGAAGCCTCCACAATCTCTCTTGTCATGAGGGGACTA
CTTGACATCTTTGTCGTTGTGATGTGCAAACACCAAGTTTGTGATGCCTTGGTAAGTTGC
ACCTGCTGTGGTGTGGTGTGTGATGTATATTGACACAAGCATATTGTAAAGGTCATCCTA
AACGCTTCATTGATATGGAGAATGCCATAGTGAGTTGACTCCTGTGTTATGAATTCTTTT
GATGTGAATACTTTCAGGTCATACCCCTCTAAGACTAAGAGAAGTCTCCATTGTTACTTA
ACCTACACAATCTTTAAGTATTTTTATTTTCTGTGTAAACTGTGACAAGTTGCCCAAAAG
GCATGACTTTGAACTCTTTTGAGGTTTCAACAATGGTCGAGTGTCCATTTTTGGTTTAGT
TGGAAATGCCAGCAACGTGTTGGCGACATAACATCCCAACACATGCCGTAGTCGTATTTT
TGACGACATCTTCAATGTTACCAACACAGTGACATTGGGTCAATCTAGGTCATGTGTCCG
CAAAAAAACACATCATGACTTATGCAAAGCTAGTGCAAAGCTAGCGTGTCGGGAAAATAC
ATCGTCATCATGACTTGTGAGACTTGTGATGGTGCCGACACATCATCAGACATGCTCATG
ACATGTCGTGACATTGAGATGGTGACAATACATGTCTCAAGAAATGGGGCTCGCCAACAC
AACACGACGCTGACATTTCCAACTAAGATTTTTGGTGGCACAGTATTTTTTGTGTGCAGC
AATAAGCATATTTCCTTGTGTAGCTATTGCACTAATTTGTTTTGATGAGGCATTAGTGTG
CATTTCAAAATCGTCTGAGTAGTCAGGATAGGTCAAGGCTGCATCTATAGCAATGACAGC
ATTAACACCAACATTATCAACCGCTTTTCACTTTACCTCATCTCAGAGACAAGGGATCCT
TCTTGTTCTTTTTGATCAATTGACTTTGGTATGGCCACACTCTTTTACAAAGGAGGTTGT
GGGTGCTCGTAGATCTCTGTAGTATCGGATCGTTCCAAGAAAACTACAGGGGTCTTTGGC
TCCAGTTGACCAGGTAAATGCGAGAATTGCCTGTGCTTGTTTTGGTTGCGGTCTTGTACC
ATGGTTTATATGTAAGTACTATGTTTCTTTGTTAAAAATGGCACCTGGTAAGGACTTCCC
TTAGTTTTTGGTAGGTGGTTGCCCATGCTTGCCCTTGTGATGCACAGAACATCATTTGAG
TATGTCTTGACAAACTCAAGGTTCACCATTAACACTGAAATTTTCCTCTGAAAAATGGCG
GATGGACCTTCAATATCCATCAGTAGCCTAGGCCATGAATATTTCCCCTAAGAGGATGAT
GATGGTGCACATTTGGAATCATCAGGATCAAACTGTTGAAATAACCAATATTCATCTAAA
GTGGTAGCAAAAGTGAATCCTCCCAACTCTTCTAACACTGTGCTGATTTTGGGAATCGGG
AAATGCTTCCTCACTAACTTTTCTACCACCCAAAAATCACCACTCATGCACAGAGTTCGG
TCTATGATGGGTGTTGTGAATGATGGAGTTGCTAATTCTGATACAGACTGAAACTCCAAC
ATCCCCAGTTCACACAATATGTGTAATGTGAATTCAGAGAGCCCACTTGGAAATATGTCA
CTCTATCATTTTCATATTGACTATATTGTCATAGCTATGCTATCAAACACAAGTATGATA
CCTTGATAAATTTTGTAGCCAGAATGGGTTGTTGACACTTTTTGAAAAGCATTGTGTGGG
CTGTGTGCTGAACTCGTCTGATCAAGGTTCAGACAAAAGCCAATTTAAGATCGCTCTTTT
TGTATTGATGACATGCCATTTAACCTGTGTTCTCAATTCTTTGAACCAGAACAGAGAATA
CTGGTGTCATGCTGTCCACTTACTACAAAGAGTTGCAAGTGCAGATGGCAAATCTTGCAT
AAGCATTCACTGCATTGTACTTCCTTATCCATCTTAGTGAAATTTTGAGATATTTGCAAA
CACTGCATCATATCTGATCTAATAGATTACAAGGTGATGGTCTGAAGTAAATCAATTGAA
TTCATCCAAGGTATCATAATTTGTGATAGATGCTAGTTGAAAAATACACTTGTATATCTC
ATCATCTGAAAAGTATCCTGTTCCAAAATGTTATCACACAAGTCAAATGACTTACTAGAT
AAGTAAACTGACACAAAACAATGATATTTAAATGTAGAATACAATTCCTTGTTTTCTTGA
GTGCTGAGGAGTAACAAGACATTCTTGTAGGAACAGTATATGGGGTGGATCAAATATGTA
CCTTCAGCAGCAGCCATTTCAAAACCAACTAAGAATATTACCAAGATAGCCAATCCAAAG
CACAGGTCTGATCTGACAAAATATAAGGTAATTGGTGAAACATACGCAAGATTGCACGAA
ATGTTACAGTGACTGATGTGTGGGTCAATGCCGAAAGGAAGAAATGTAAGGAAATAAAGA
TAAGAAAGCTAGTAAACATTCCAGTAAAAGACATGAGTGCTATACAACATATACACGTCA
GCAATTCACAGAGCACGCAATTGATGTATTGACATAATTCAGTGCATAGCGTGCTTGTAG
GGTTGCAGGAGATTTCACACTGACTGGCCGACGTGACCCTTTCATAGGTAAAACATGATG
TAATAAATAGTAGATATATAGCTTGTTGGCTGTCGATGATGGCAGTCAAGTTTCACACAC
AAATGAGGATGAGGATGAAAAGGAACTTCACTTGCGTTCACCCAAACTGAACTATGTAGG
ATTCTATACAAGAGAGGTAAGTTTTAGTATATATATTGGAGTTCTTGGGGAGTGTTATCT
CGTTGTGTCGCGGCAAAGACGTCTTTTTTATCTCATTTTTTGTTACTGTAAGGGCTCCTT
GCCACTTCGTCAGTTGCTTGTTATTTCTTGCAGCAAAGATCCTCTTATGCCATATCTGGA
GGCAGATGACTGTGAACAGGTTTCTGCATACTTCCCTACCAAAGCAATAGCTGGTTGTCA
ACCATGTAGGCACCTTTGTCTGCAGACATAACAGAAGATCACCTTCATTGCATGAGTAAG
ATTGAAGGAAATACCTGAGGTAACAAAAGTTTGCAGCTATCCTCGATGGGGCTTGAACCC
ACGACCTTGGGTTTATTAGACCAACGCTCTAACCAGCTGAGCTACGAAGACGAAATTGTA
CTAAACCCAGGCGGACTCGGCGTCTGGAAAAAAACGAAGCACACGGGACGCGACGATCGC
ATTATATGAGGGCAAAAATCGTATCTCTTGACCCGGAATCGAACCGAGGACCGACAGATG
ACTAACTTCACGTTCACTACAGTCTGCCGCTCTACCAACTGAGCTATCAAGAGGTCACTC
GTATCCTCGATGGGGTTCGAACCCACGACCTTGGGTTTATTAGACCCACGCTCTAACCAG
CTGAGCTACGAAGACTTCTTTTGTGTTCTCTAACGATCTCGGCGCAGGTATCCATATTAT
ACTGACAATAAACGCACACTACACATCATTTTTCTGTTCCTTTTTGTTCTGTATTGTTCC
GCGTTGCCCTAGTCCAGTTCGCTCTACTATCATTTCAAGTTATGGCACTGGACAACATGT
TTGGGACTTTCAGCTGAGCCGCTGTCTTAGCACTCAACATCACACACAGTCTATTTTGCT
CTCACAACAAGTTATGCGAAATTCAGTCTTGGCGCTTGACATCACACAATCGCAACTGTT
ATGTGAGCACCCCAATGATGTATAAAAATGGATTACTTCAAAACAAGGGAATATGTAGAA
GTATTAAGCAACATTCAGTCGTCACATAGAGATTATGTATAAATTTGAAAAGTTTTTGCA
AGACAATATTCAAGTCGTATTTGTATCTCATATCGCACTGACATACGTGGAAACCAAATA
TGTATATAAATGGCAAACACATGCATTCACGTAGAGAGTCTTCAAAAAAGTTGTGAGTCG
TCACAAGAATTTGTGAAAAAGGGGCCAATCATCACAAGAAGTTGTGAGAGCTCACAACTT
CTTGTGAACGGCATCTGTCATTCGTCAGAAGAAGCTCTGTGGAGAAAATATTGTGACAAA
AATTGCTGAAATTTACATCCAACATAGGAGAATTGTGAAAAAAGGAGTTGTGATGAGCAT
TAAGACAGCCCCTGAAACTTTGTGCACTCTGATTGGGACATGTCAACAGGATTTCAAGGG
GTATGCTAGGAAGATTGGTTGACCTGGCTGACTTTGTAAATTGACCAACCAAAAGTTCAA
GGGATTCTTCATGACACAGACTACGCAGTATACAATGTTGAAGAAGTAAGGTTCAATAAA
CATCTGTATCATGTTGTATTCTTATATTAGTCTGAACTGTTGAACAATTTGATAAGGGCG
TTGTAAAATTTCACTTGATGCGGGGCTGAAATTTGGTACCGAGAGGCAACATAATTTGTA
CTTATTCCTTCTCGCGTTACCTCTCAGATGTCTTCATAATCTTGACCATCAACCGCACAC
AGGAAACCCCAAAGACAATAATGAGAGGTCAAACAAGGGTCTTCTGCTTCTCACCGACAA
ATAATGTTCGACCATGGTGACGAACAGCAGATTGAAAATAAAATTCTCAGGCACAACTCC
TAAGGGATGGGGCAACAAGTCTGCAACTCAACCGATAACGCTAGAGCTGCAATATGAAAT
AAGCTCAATAAACATCTGTATCATGTTATATTCTTATATTAGTCTGAACTGTTGAACAAT
TTGATAATTACTCAAAATGCAGTAGCAATTATGAATTATAAACATGCTGCTGTCTTTTTA
TGCATGTGTGTTCAGTTTAGTAGAATTATCTAGAACACTAGTTCTTCATATCAAAGATTT
GGCAATTGATGGATGCTGTGCATTGAACAGATCAGTTGGTAGCTAAGTAGTAGAAGGAGT
TGCATTTTTGAAATCTCTTCTTTTGTTTTAGGGCTCCGTCTCTTGTGACTTTCTCGCAAC
CATCCAGCTGATTGATATATTGATAAAATGGAAAAGGATGAGAAAAAAGTTTATGAGGTC
ACTTGGTGACATCTTCCTCTTTGCTAAATATGAATTATAGGCCAGAGATCTACTCTATAC
CTATACAGCAGTACTTATACAGGAGTCGGTGGGTCTCTAATTTTAGGAAATACAAGACAC
CTTTCCATACTGTTAGCAAGAACCAAAACATTCAGGAACTATGTCTTCCCAAAGTGGTGC
CCCCATTGGACTGTGTGATTTATGTCTCTTATCCGGGCATAAAAGAAAAATGACAACAGG
TACATGTAGAACTGCTCACAACTCTTTCAGTCTCTAATGATACCCTGCCTGAACTGTAGA
GAATCTGTTGTAGTTTTGACATGAGCCAAGGATACCTACTGGTACTTCTGGCCCACATAT
GCCCCAATATCAGGACATGGGCATAACCACAAATAATATTCTCACCACTGAAGGAAAGAT
CCCACCAAACATTTGGCAAGGCTCTTTGCCAAGACCAGGGAGTCCTGCAAGACCCACTGG
CAAGACCAAGCAGTCTTGCCAGGATCCAATGTACAACCTGATCAGGTGCACTACAATCCT
GATTGGGACACCAGAATCCAATGCAGGATACAAACAAACCAAATGTAATCAATTTGCATG
TAAAATTCAAGAGGAATAAATTGTGCAGTCCATAGTTTTATCATTTCAATAACTCATAAA
AATAATTTCCAATCAACTGGAACTTCACTTTCCTAATTACTATGTAATGATGTCATCCTT
ACTATCGGCTTGGGTCAAGTTCCATTGTGTTAAACCGGCAGATATAGGGTGCATTTATCC
TTGCTGTTTCTTTTGGTAAGTTCACTAATCACATAGTCACTCATCATCATTCACAACACT
TTGCTTGCCTACAAACATACTGCTATACATTTACCTAGACAAGTTACATTATCTCCAAGC
ATGCAAGCTAGCCAATTTCTCTACTTATGCAACACCTGGAGACCACAAGTCTTCTACAAA
GCACAAGAGTTTACAATTTGCTCCTTGCATATCCATCCACCTCTTTTGAATGGCAAATCT
GCTGCTACAGCCCACAATCAGAACTCTGGGAATTTTCTCTGGAACTATGTTTGTCATTCA
CCACATGACCACGAGTTATGAACCCACTGTGTCACTTTCCACTTTCTGATACATCATATT
CTACAGTTCCTCCATAGACTTAGAGCCAAATTGACTCAGTTTCTGCCTGTACTGGTCCAA
TATAAAAAAAGTTGCACATGGATCTCTGTTTAACCAAGGTTCAGGTACAACTCATGGATT
GATCTGGATGTCAATATTCATTTCAATAATTAGGCTCTGAAATTGTTGTTTCCCATTAAG
TTCTCAAGCTTTGATTTGTTGCTACTATGGTACATACAAGATGCTCAGACAAACTTCATT
TGTTTCTGTCACTGAGCACTGAGTCAAAAATTATAGAACTTTGCTATTTTTTGAGCAGCT
CATGTGTAAGTACCTGCCATGGAGTAGTCTCAAGGAGGATGTCAGTATCAATGCAGTCAT
GATGGGAAGGGTTTAAGTCACAGCAAGAAACAAGGATATCCATTCATGCTATGGTACCTT
GTTGATTAACTGAAACCATTTAAGTAAGTTTTTGAAAAATATCATGTATTTTGTTTTATG
TGTTAGCACCCCAGCCACACACCAGTAGCACACCACTTCCATACCACTTACAACACACCA
TCGACTCACCATTCTTATACCACATATGTACAGGTAGGTACCATGCACATACAGGCATAC
ACACCATGCACACACCAAATGCACAGCAAGCACACCCAAAACTTTGAAAAATGTTGCTTT
GTTAAATAAATTTCTAAATACTTGTTTCAAATTCTTTTACAAAAACTTTGACCATGGGGA
TCAGAACAACATTATTCCAGGAGTGTGAGAAGAGTCATTGAATTTCTTGTGCGCCAATTT
CCTACACCCCTGAAAAGGATGGATCACTGGAGGCATTAGATTATATGCATAAGAATGGCA
GCTTCTTGTGTGTATTTTTTCTTCTGAATAAGCATGATCTTAAGATTTCCATTTGGGATG
ATTATGATGCACATTCAGCAAGCCATAATTGCCACCATGTATTAAGACAGTCACCAAAGC
AGTGAGAAGACTCTTGAATAAGAGGAGGAGCGTAAATAACATTTAAAAGAGTACATAGAT
GCCATCAGTAATGCCAAGGGGAGCAATAACCAACAAATGCAGTCCCATTGAGGTCAATCT
ATCAAAGAAGAAATAGAATGAAACTCATGACCTCAAAACATTGCATGGAATTCAAGGCTG
TGTTGACTGTCCCCAAAGCTTATGATAAGGTCAGACAGGACTCAAGAGTCATAGCAGAGC
TGGTCTTTGTGCTCAACTCCACTCTACTCTGATACAGGAAGTAAGAAAATTGTCAATTAC
AGCCATGAAAGATCAGATCAACTACACATTATGGAGGACACCATTCAAGATGACCATCCC
ATGACTTCACATGTTTGGTTTGTTTAATGGATTGCTGTGTTATATGTTTTCTATTGACCA
AAATGATGGTGCATAATCTGTTAGTAGTACATAAGCTATGGTCTTGATGGACATGCATCC
AATTTGTTGACATATTCAGGATGTCCAATGGCTCATTCCTACATATGAGCCTGTTACCCT
ACTTATACTATGACCATTGTGTCAAGAATTTCCTCCAGGTAGTCAAGCCCTGAAACCTTA
AGCAATCCAACATTATGAGTCACACTGTTTCCATGTATCCAATGTCCAGCATTCACTGTG
CAACCTTTCAACGTTGATTGTTCCTGAGGAAACAAAAAATCAGACCACACTTGTGGGCAC
ACTGTAAAAAAACTTTCTGGATGAGGGGCAAAAGGTAATCATGGCGACTTCCAAAAGAAA
AATACGCTCAATTTTTCTTGTCGGATAAGAATTAAAATTACGATGCACCAGCTTGATTCA
AACATTTCATTTATGTTAGGTGCATGAGGTGGGCATTCACTCACAATACAACTGATTGTC
ACTAGGACAAGAAGTAAGGTATTCCAAAGAAGAGTTCCAAAGAAAGAGATTCTCACTTCG
CACTCATTCCAAAATCAGACGAAAAACAATCGAGGACATATTTTTGCTTTATCCAACTTG
ATAACATCCATATCTTACTTCGGAATTTCGATTCAAAAGATGCAACCCTCATAACGGCAC
AACCATTCATTCTAGGTTTACATCCATCACAACTAGTATACTATATAACTACCTCTCACT
TTTATATAACACAGCTATTTGTCCCCAGCCAAAATGAAGTCTTTTATATCATTGAAACTA
TTAAGATCCACGAAGTCTCAACAATAAGATACAATTTTGCATGTCAGTAAAACAAGAAAA
GCAATGTGAGTCATTACCTTTGACTTGCTTGGTGTGTGAAATCAAAAACCTTATGTATGA
TATCAAAATATATTAGGAAATTGTTACACGAGAATGTTTCCCATTTGAGGGCAAAAATAG
GTTACTCATATAGTTGGTCACCATTTAGTGAAGACTGTCTTTTGTTGTTGCTGCATGCTG
ATGAAGAACTTTCAGTTGTGTAGGTAAATAACTACCTTCTAAATTGGTTGATTCATCTCT
TTTGATTTAAGACGTTTGCAACCAATTATCTTAAAATTAGTTTTTTTCATCTACTTAGTT
GACCCCCATTTAACCTTAACAATTGATTCCCCTAACTACATGCAACACACCCTTATGTTA
GCTCCCCATAACTAATGACTCTTCCTGGTTCATGAGTAATGCTGATGGTCCCATAGACTC
CTCATACATCACCATCACAGTGGATTTGGAGGCCAACCTATCAATAAAAACAAGCCAAGT
GATGCTTGACAGTTTTGGAATGAATAGCCATAACACACAATACCAATGCCTAACACAGTA
AACAGCAAATATTTTTACATGTAAGCTTGACTATCTTTATTAGGAGCTCAAGATTTCTTA
CGTTGGTGTCTTTTGAAGTATGGGAGGACTTACAAACCAATTTATATGGTAGTAGCTTGG
TAGAATTTGAGAGGCACATTGCTGCCAGTTTCTTGCTATGAAGCTTACAAAAGTTGAGTG
GTTCAATACAAAGCTCAGGGAAGTAGCAAAGACAATGAAGGAAATAGTACATCAGCAACA
GCAGCAACTTCTCACTTCAACTTCATTCCCTCCATGATGAATTTGTCCAGCAGTCCTGTT
TGTGTCAACTAAAAAGTAAGAAACAAAATTGAAGCATCAATTAAATCATTGTTCATCCCT
TGGTCCAATTAAGCGTCTACTATTTCAAACTTTAAACAACTGCATGTTATTTAAAGTTAA
AATCAGGTAGCTCATCATTGGAATTTGCTTCTCAATTTGTTCCCCTGGTTTTGAAGTTTT
GATTATGTTTTGTTTGCCATCACACTTAACAGATTCATATAATCTGTGCAAGTGTTGAAT
TCCCTCAGATTATAACTTGATTTGCAAAACCTCAGGGGCTATCATTGGACCTGTGTGTTT
AGGTATGTTTAATGTGTGTTTGTATCATGTAGCATATATGTTAGTAGCCGATTGTAGACC
CCCCCGTCTATAGACCCCCCTCACAGTCTATAGACCCCCCTCTAAAAATGATTTGGCGGG
AAATATTGAATGCCCTTATGACAATCATGGCAGGAGTCACAATTCCAAATTTATTATTTG
GATGGTAGTGTCGGCAATGTCTTGATAGAGTCTGTAGACTAGTTGTCTAAAATTGTAGGA
TAGAGTCTATAGACTTGTATTTTTTTGATCGAAGAGTCTATAGACTATCACAATAGTCTA
TAGACTAGTCAACAATTTGTAATCTAGAGTCTATAGACTAATGCAATAAAAAATACAACA
GGGTCTATAGAGTAGCACCTATTATTGTTAAGTAAATAGACTATCGACCTCGCAAACATA
TTCTATAGACTAGTGTGCGATTTTTAATGCATAGTCTATAGACCCTTCCTCAATTCACAA
GTGTCAGTCACGAACAGTCTATAGACTCATTGAAAAGGGAGGTGGGGGTCTATAGACTAG
TTGTTGTAGTCTATAGACCCACACCGCCCTTTTTGATGAGGCTATAGACTGTCATGGGGG
GGTCTATAGACTCTCGTGCAATAGTCTATAGACCTCGCTATGACAGTCTATAGACAGGGG
GGTCTACAAACTGTTTTTTGGCAAATTGGTGTGGAGTATATAGACTAGAGGGGGGAGTCT
ATAGACAGTGAGGGGGTCTATAGATGGGGGGCGGTCTACAAACGGCTTCTAACATATACA
AGAGATAATTATTCAAACCCAACTTATTTTAAGCTGTGCCTCTGCAAATGGTGCCTTCTC
TCCATATGACCTAAGGAAGCATCAAATATGGGTTTGTTTTATGATTTCATCGTTTTCTGT
TGGGCAGTTACTTTTTATGTTGTGAATTTCTTTGAATATACACTTTGCTTCAACAGTATC
TTGGGATTTTTTTCTATAGTAAGTAGTAGATTTAGACAATGACGCCATAAAATAAGAGAA
TCATGGCAAACCCCAACTGCTTATATTGGAGCTTCCCATTTTATATCATCAGTGACATCT
TCACAAGGTTGTATACGCAATGTTGCTTAAGCTGCCCATTCCAAATTTTGAGAGCAATCT
CTGCCAACAGCAGTGGCAGAACTTTGACCCAAGACTAAGAAATCAGGGTTTCCTGATGCT
TTGAAAAGCCTGAAACATAACCCTTCAGCAGTTGATGGAGGGGTTAATGATGTAATGTCT
CACCTCTCAACTTATAACATTGAAAAGGTGATACCTCCTAATTATGATAGTTGTTTTGAA
TTTCAGAAAGTAGCAGCTTCTGAGATCAGAGTTCGTTGATGCATTTTATGCACCCATCAT
ACAGACTCATCACATGTAGCAATGCTAAAAACAACATGTTGCATTCTGATTTCCATGCCC
ATGTCAGTTCAAATGCTGATAGCACCCCTATGTTACTCAGATTGGTTATTCTAGGTGGGG
AAGCCTACAGAGAAACTGGGATAACAATTCTGTGTCTCTTACGCTCTCCGTTCCACAAAT
CTTCCAAGAAGATGTTTCTATGCCAGAGGACCCTACCATAAGAGCTGTGCATAATAAGCA
AAAAGTAAACTAAATGTTCAATGATGCAGAGATTACTTCATTACTTTGTTTTCAATGAGG
ATGCTGAATTTTAATTCAATTTATATTTGGATTTTTGCCTCTTATGAATTAAAAGTTCAC
TCACTCTCCAACTCATTTAGGAGTCATCAGAGAAAGGGAGGGCACTTCATGCTCATTAAG
TGGCATTAGTAGAGGGGGGATAGAGCCTTTAGGTTCCGCGGATGAGTTCATATTTTGGTT
TAGTTATGATTTTTCATGTTCTTTCAGTTAAAAATTTTGCTCACCCACTGTTGTTGCCTC
TCCAATGTATTGAATTTTCCTCAATTATGGGTAGATACACAGCAATACCAGGCTGCTAGA
ACAGTGGCAGTGGTAAGCAAGGCAATGGAAGTATACTGATGTAGAAGACCAATTATTGAA
TATTGTCTATTCTTACACCTTAAGCAAAAGAACAAGCAGAGAAAGTAGTGTTGGAAGGTT
TTGTTTCGAAGGCAAGTTTAAATTTTATGAATCATTACTGAAATTACTAAATTTACTGTA
GATTACTGTTTATGTTCCTGACAGTAATTGGCTAAAAGCTTATGCTCCTTCAGTAATATT
CACTAACCAGACCTGAGTTACTGAAAATCAGCGGTCCATTGCTGATTACTGAGGTACAAA
ATTCAAAAGTGAAATGCATTTCTTTATTCTGCACCAGCTGGGATCTTGAGTGGTAGGTGA
TCATTCTGTTGGGGCAGTTTTTCCTAGTGATTAGCAGGAATGAGTGTGTCATTCTCAGCT
GAGTCAATTTATAAATGTGCAGCTCTGTTACATGATTCTTGTGCGTGACATGCTTTTGGC
CCTGATTGAGCTCACAGCACAATGCCTGAAAGGGCACTTTCTGGCAACATGAACCATGCC
ATATCTGGGGTACCAAAGAACCGCAAAGCATCATTTGTGCTCATGCTTTCAACATGTTAG
ATCTCAATTGAAATTGACATTGAGGAGTTTGTGAGCATGCAACAAAAGATACCATTATTG
GGGTTTGAAGACAAAAGATAGGAATCACGAAATCACTTCATGGTGCTTAAGAACTCAAGA
TTATGGTAATAATAACAACATCTTTTTCTCTTCTTCTTGGTGCTTATCCATGCATTTGCA
AAACTTTCATAATAGCTTCCTCCTGCTGATGCACTTCCTGTGCTTTGTCATAACTAACTT
CAAGCTTTCTCTGTACAAACTTTGAATGGCCTTTTTGGCACTGATTCTCATGCCAACATA
ACTGTTGTTATGGTGGATATTGCATCAGATTGTTTTTTGAGCTGATACAAGTGCCAAGCA
GGTGATGGTTGTGCATTGGCTCTTAGAGAATTATGCATTATGTTGTCAAGTATTCAGATT
CAACAAGACACTGCAAGATTTGGAAGTGGGGTGACAATGATAGAAAAATATTGTTTGCAT
TTGTGTTTAGCATTTGCATACAGTGGATAAAAGCAATGCATGGTGACATCTTGTGTCTTC
AGAGAGAGTACCATGAATAAGAATTTGCATTGGACATAAATAATGCTCATTCCCCATTCC
ATCAGGGACATCTCCTTGAGTGTATTTGAAAATATCATTGGTTGTAATGTAATACAAATG
CTCCATGTGTAGGAAGGGCATGAGTAGTGACAAGCACAACACAAGAGAGCTCAATGTTGC
ATGTAAGGGTAACTGCTGCAGGGGCAATGGCTTGAATGAGAGCTAGTGAGATGACTGAGG
TATCTGGGGTGATGGGAGTATAAAGGGCCACAATGATTGGGTTGTGAAGCTGGGTGGCAT
ATCAATTTGGGTAATAAAATGGTTGTGGTGGCACTTTGATCTCTCATTTTGGAGGTGACA
TTGATGGGTTTGTGGTCTAATTGATGACAGCTGACATTTTGGGGAAGCTAGTCCTGATCA
TATTGTGCCAGCTGTAATCCCAGAGGTTTGACTAGACGATGATTTAGCCTATCTCCATTA
TACTCATTCTCTCCATTTGTTGATCTACTTTGTATCCCCAACATCATCAATCAAATAAGA
ATAAAGTGATGCAATGAATCGACCCCGTAAAACCTCAGAAAGTGTGGTCAACATAAAAGA
AATGTGGGTTCAGTAGCATAGCACTATAGGGTAACTTGAATTATCCATCCTTCAACATGT
GTGTACTAAATATTGTAGTACAGGTGGTAAATAGCAGATTCAGCTAATAGGTACCCAACT
TCAGAGCACGTTGGCATAAAGAAGACCCTGAAACAACACTAGTCAACTCTTGGCTATTTT
ACTCCAGAAACAAAGCATACATTTTTAGAGACCACCACTTTTGTTTGGCCATCTAGTATA
GTGAATCATGGCCATCAACAGCTCTTGAGCAGAAACCTGACACTGCTCAGTTTGAAGAAT
ATGCCCCCTTTGTCCTGAATGTGATAGCATTCAAACAATCTGCTGGGCCCCTAGGTTGGT
CTGCGAGTGCCCCTCAATTTATGCTTTGCACATCCACATGATTTCTGCACATAAATGCAG
AATTTTCACCACGAATGCACCTCCATCATCACCAACAACCAAGGTGTTAATCCCAAATGG
CAAAAAATGGAACACAAATCATCTTCAAAAGACACATCAATGATGTGCTCATTATAATGA
GATCATTATCCCTTCTTAGTAACAATAATTATCTAGCACATAAATTGTCTAAGATAACCC
AAGATGAATCATCTGATGGTAATGACAAACACCACCTCATCACCCAACATAAAAACTGCT
GCTTTCCGATGCTCCTGTTAAAGTTGACACACCACATAAGGAAATATCCCCACCCTAGCC
TATGGTGCAATATTTGTACTGTACACCTTGGTCAAATTCCTGATTTTTCTTAAGGTGCAA
ATATGGCACCATAAGATTTGTACCCATTCCTACTCATTCTTGACGATACCAACAAATATT
ACTAAGAAAGAATATTTCTATTTAGTATATAGGCAATTGAAGGTGATATGGCCTGGAGTC
CGCCGGATTTTTTGAAAATATTACATATGCCTTGCATTACGTGTTACATGGCCAAAGATA
GGTATACCTATTTCTCTCCAAATAATGATGCTGATCCAAAATTGCCTACTGGGGGCAAAT
GTGTTTTCTTGAATTTCTTCAGGAGACATGTAAGAATTGTACATCTTATTGTGCAATATT
TGTACCATAAGGATTAAGAAGGGGAAAGCTTGTATCTAGTTATGGCTGCCAGTATTGCCC
ACGTCAATGCCAAGGTAAAAGGGTTTCTGCATGAAACGGCCTTACCTGGCCTGAATGCAG
CTGAACAGTCCCACTCAAATGGGATCATGGTATGGTCCAACCCTGTTTTACTAGTCTGAT
CAAAGAACAGCCTTTGTGAATGTAATATTATAAAAATGGACCCTTGCAATAAATAGTGTC
AGAGAAGGAGAGAACCCTTATGTTGTAATCCACCTCAGAGTACAGGGCCGTGCATCAAAA
TGATGTGAAGTCATGCTTCCATGTCACCATAAGCATGGGATGGTATATTACTAATACTGT
TCCAATCTCATGACCTTCTGCTGTCACAACATGTCCCGTCACAATATCTTGAAGGTCCTA
TTGAACAAGAATTGATTAGAATTAAGTAATAGTTGTGTAATGTTGGCAGTCTTATCCTCT
TCTGTTGCTTCTGTTTGTAATTTTCAGCACTTTCTTTGAGATTTTGATATGGAATAGATT
CATCTTGAAACATGTTTTCATTTAGTTATCGTTCAATGGTGTTAGCTTTTGATCTGAAAT
GATCATGTGCACATTATCAAAGCTAGATGTAATGTTACGCAGTACAATTGGTCGGAATAC
AGCATTGTAAGTCATAGTGGCAAAATTGTTTGGATTGGTCAGGTGATGCAAGATGTGACA
ATGTTGCTCTGATGGATGGAGCACATGTGTTAGATAGGAAGAAAAAAGGTGGTGGATGCA
GTGGTCAACAGAGGGGAATGTGACAATGGTTGTAATTCTGGGTGGATTGGTTGTGTCAGT
TGCTGGTTTGAGACATAGCATATCATGGTAAATAAAATGGTGGCTGGCAACAGAGTGTTG
TGTAATGAGCATGGTGTTAGTTTTGTGCGTTGCGTGCACAGCACGGACATTTTCAGCTGA
TGTTTTGCTTCAGAGTGGAATGAGATGTTGCTTTGAGGTGAGCTGCATTGAGCTCTCTTT
TGAGGCGGAATGTTTTGAGATGGAATGTTTTGAGATGGCATGAAAGGTCATTGCTAACTC
ATAAGTTTACACAGTTACTTTTCACAGTTACAAAAGTTTTTTGCAGTGTGGATTTTTTGG
TAAACCTGTATTGTAGCAGGACACATGTCAAAATGTACATTTTGATGGTACGTACAATCC
ATTGGAGGTTAGAGTTTTTTAACATGGAGAAAAACTATTGGTATCCCCACACTTTACTCT
ACTCATGATTTTGTAGGGTATAGCACTTTTTCTTACATTCTCCCCAGATCTTAAATGTGT
TTGATGGAACGAATTATATTGTGTTTGTTGTGTGTATGATGTGTTGTGAGTTTGGCAACT
TTGAGTCGAGGGATCAATAGAGTTACATACTCTACATCAAGAAGATTTTATTCAAAATCC
CAGTGTGATCTCCTTATCACGCACTGCCCTTTAATGCAATTGTTCCAAAAACTAACTTCA
CAAATTTGTTTCCTAAATTGCTCTCCCCAGAACAATTTGTTTGCAGATTTGGGCATTGCA
ATGGTATCAAGACAACACTAAAAAGTGCATCTACATAGGCCTTCTTTCCACTTATCAAGT
GTGTGATGTGCTATATGAGAATCACGCATCAAAAGAGTTGCCTTCCCCATAGCAACCTAT
GGTGACCATTGTTCAAGCCAAAACCTCAAATACTGATATGCCTCCAAGAACCATGCTTTC
CTCCCAATTCTCTTTCCATCAATTGCGCTCCTTACACAATCATAGATGCTGATGGAATCA
CCCAAATCCATGCAAATAACTGATCTCCACACACAGAGCCATCTGGACCGACCAAGCACT
ATGTACAGACAACAAAAGATGTATCTTAGCTGTTGTTCTGCATCTTGTAGCCTGCCTCTT
CATGCTTCATGCCTATTGCATTAGAGGACATGGTGTGTTGCCATTAGACCATTTACAAAG
GTGAGTTCCTTCACTTTATTATGATGGTTTGTATTTAAAACTTGTGCAAGTAACATCAAA
CCACCTCTCTCCTCCCTGCTGCATAGCTCAATTCAATGGACTACAGCTCCCATCCTGTTA
CTCTTCTACCCTTTTGTATTCAAGAATGCAGCTTTGGCTCTTTGTTGGTTCAATGTCAAA
TCAGCATTTCAGGCCAGAAATCACTGTTTAGATTCTTGCATTTTTGCATCCAGCCTCTGG
ACATCGGGCCTTCTCTCAACATCAGCAAAATAGACCCACCAAACAACAACCCACCAAGAA
GGGGCACCAAAGTAAGAGGGGCACCATATTTTCTTTCTTTCTTTCATATCTCAGCAGCAA
TGGTGGACTTACTGCAATATGAAATTATTCATTTGAAATGGAACAAATCATCAACAATCA
ACTGGCACTTTGAAAGGATTGAAGTAGGGTACACTCTAATTCCATCATGTGGGTTGATTT
TACTTAGATAAACAGCAGCTGTATCTAATTTTATTGAAATTCAGTGAAGCTTTATAACCC
ACCTTATGATTTCATTCACAACATTGCATTACAATGTGACATAGTCAAGATTAAATCATA
CGTACTTTTTGCATAGTTTCATGTTGATGTGTTTGTGATGGTAATTTTTATTTTGTTATC
AGATGATATTGTTTCTGTATTAACTGTACAAGCGTTGTACATTGTTTGGATCATTTTAAC
ACAAAAGGCTATGAGCATTGCATGAATAACATACATAAGATCTTTGTTTTGAGTGTTTTG
CTTCATTTGTTATACCAGGCGAGTGCAATGCTACACTTCACATACACTGTAGAAGGAATT
TCCACCTTCTCTGCATGTTTTGGCATTAGTTTATCCGAAAATATAGATTGCTATTTGGCT
TGAAATGGATTTGTCTTTATCATTAAATTCTTATCCAACCCAGAAATTCAGTGCCTAGCT
AAACAATAGAATATATGCTTTTCATGGTGCAAGCAACAATGCCCATTTGAAGTAGTAGTA
ACAAGTCTTAGTTGTCCATTCTGCATCTTCTACTGCATTAAAATCTCAAAGTAGCTATAT
GTTAACCGAAACCAGTCATGGTCATATACCCAACAAACAATCACAAAAACGTGTTTTACA
CCATGTCTACTCCTACTTCACACATGCAGTTTTCATCATTTACATCAACCATTGTGTCTG
TTGCAGATGAGGCTCTTTCCATCAGACTTTTTGCTCAAACTTGGTACGTCCTTCAATGAC
ATCTGGTTCTGAGAAAATGGGCGAGATGATCGGGAGGACCGAGGCGTGGTGCGATGTGAC
GAGTCTCGGCCCTCCGGATGGGAAGTTTATGGAGTGTTTTCGGTCTGGTTTGAAGACTTT
GGCCGAACGATCGAGGGGGCGGGAGAAGCCGGTGGTTGTTCGTATGATGTTTGGGAATAT
TACCGGTATGCCCGTCAATTGCAGTGCGGTTATTAAAGCCTTGACGAAGGATTTGCCGGA
GGACGCCCACGTGCATCTTTGGGTGGGGGCTTGGAGAAAGGGGTTTAGTTGGAATCATTC
CAAGATGATTGCCGTGGATGGAGTGTATCTCCACACGGGCGGGCATAACCTATGGGATGC
GCACTATCTGACAAATAATCCCGTGCATGACTTATCGATCGAGTTCGAGGGAAAAGTGGC
CAGGGATGGGCATCGATTCGCCGATCAGCAATGGGCTTTCGTTGAGTCAAAGCAACGCAC
GTGTGTGGGATCCGTGGTTGATGCGATGCCAGATTACCTTCCCATAGCCACCAAGACTCG
TGTTACCGTAAGCGAGTATCCCGAGGGTGTAGCGAGTGTGTTCCCACCTCATTTTAACAA
GGACATTGTGGCTGGCACATCGAATGAGTCGAGATCGAACGAGAAGGATGTTCCACTGAT
ATCGATTGGACGTCAGGGTACCATTGTTCGCAAAAGTAGGCCAAGTGACGATGCCATTTT
GGCAATGATTAACAGTTCCAAGAAGATCATTCGGATGACACTTCAGGATTTGGGTCCCGT
TTGCATTCCTAGCTCGAAGGTGGCTCTGCCAGGATTGAAGTGGCCAAAAGCCTACTTGGC
CGCAATCGGCAAGGCTATCTATGAACGTGGAGTAGATGTGGAAATCGTGTTGTCCAATCC
CAACTCAATTCCTGGAGGTCTCAAAGGCACAGAAGCCAACTATGGTAACGGATGGGATTG
CGTGGACGTAGCAGCAGAAATCATCAAGAGGATACAAAAACAGTACACAAAAGTCGACGA
TGAGAAGCTACGTGCCATGATCACGGAGAACTTGCGGATCTGCTTCATTCGCCACGACAA
GCAATCAAAGTATGCTGACGGAAAGTCCATTGGATTGCACTCGAAGCATTTCATCGTGGA
TGATACTTGCTGCTACATCGGATCGCAAAATCTCTACATGTGTGACTTGGCAGAGTGGGG
CGTTGTTGTTGATTCGGAAGACGAAGTGAAGAAGATCATGGAGGATTACTTTGTTCCTAT
GTGGAATAGTTCCTATACGGGGGAAGACGTGGACGTGCAAAAGGTAATGGATGGTCTAAA
AGTTAATCGCGACGGGGAGAGCAAGATATTTGGCGGAGGGAAGAATGATGCAGCGGCTCA
GCAGCTTATGCCACATGGTTCTTTCCCAGAGTACTACGATTTCGAAGATAAAGACGAAGA
TACTGCGATAGAGGTTTCTGATGGGGAAGCACCCGTTGTTGGTAAGAATGAATCAGATGA
ACCTGCAACCGAGGATGATTCCAAGGACAATGATGATGCCAAGGACTATGACGATTCGAA
GGACAACTCTGAGACAGCCCCATTATCCACACCTGCAGCGCAAGACGTTGCATCATCCTC
ATTGGGGAACACGGATCAAGAAAACTCCAACGAAGATGACAGCAACAGCCAATCTGACGC
AGCGCCAGAACAAGGTGGAGACGAGAAAAAAGATGACGATGTTAGCCCAGACCCATCATC
CCAAGCCAATCAATCTCAATGGGACCAGCAAGAATATAACACAAAATTTGATAATCAAGA
GCAAGTTGAAAAGGTCCGAATCGACTGCAACTGGTGTGGGATGGGAGAGGCTTTGGCCAT
CAACAAATGATCAACAAGTGAGTAGATTATATTTGTCTAAGTGCAATCTAGAAAATTAGA
AATGCAGGTGTTTCCTGTGTATGCACATTGTTTGTGATAGTGTTACGATATGTGAAAAGA
AATTACCACGCGTAACCCCGCCCAGTTGAGGAGTGGTGTATGTGATGATTATTTTTGTTC
GGGATGTGGGAGTAGATTGCGCAAACATAATTAAATTTAAAATTTGACTGTCCCAACAGA
AGTGCCTCATGCGAGCGAAACCAAAAATAGAGACAAGGCGTAAGACTGCTTATTCATACC
ATGAAGTTCGTTTGCTTCTTTGATTTGACACGACCATAAGACATACCAAACTTTGATCAG
ATCTCCCTTGAAACATGCCCATCAACGAAAACATTTCAATTAGATGGAATGGGGACGTAT
CGACGATAACATCTCCATTCTTTGAACACGAGCGGAGTCTATCGCCCGTCGGTGTGGGTG
GCAGCTTATTTTCGCGGTTGTCCAGGCAGCAGCTATCAACGCCAGAGACTACACACAAAG
AAACCGAACAAGATCCAGCGAGTAATCAAGAAGTCGGCATGATTCAATGCTTTCAGCATG
ATTCAATGATTTCACCAATAAAAGCTAGTGACTCATTGTTTGAATACAACTCTCAAGCGA
ACTTCGATGAAAGTGGTTATAACTCCTTTGTAGCCAAGGCAAAAACTCCAAAAAAGTCAA
GAAGCTGTGTGGACGTAGAAAAGGCATTTAACATAGGGTCTGTAGACTCCCGAGGAAGCA
CACTAAGTAGTCTGGTAGTTGAGAATAGAGAGCCTAGCGTTAATTTGGAGGAGTTCTGCC
ATAGACGCAACGACGTCATTACAAGAATCGACACAAGAGAGTCGGCATCAGCGGTAAAAG
ACCAACAAAATCTCTCTTTGCATTCGAGAGATATATGCGCAGATATGTCAGGTAGACGTC
TCAATGACTCAAAAGCGACATTCGAAACGATTAGCTCAAGCAAAAAGGATGAATGGAAGG
AAGTGGTAGATCCCGAGTCAGGAAGAACATATTATTACAACCGAAGGAGTCGCGTCTCAA
AATGGAAATTGCCAAGTGGTGCCGTACTCGCAAAACCGAAGAAGCCTAGCAGCAAAAGCC
ATCATTCGTCTACGCGTTGTTCACCCGATAGCAGATTAATAGACGAATCCTCACGAGCCA
ATCGCAGCATCACGCAAAATGGAATGCCAGTGACGAGCAAGTCGAGCGGTAACTGCAAAC
CTTCATCCGATACTACTCAAGCCATCGATGAAATAGTAAACAATGACCACAGTCTTGAAA
GAAACGACCGTTTTACGCGAAACATCCCGCCATTTCCAAACCAGGACAGCCGTGCGTCGA
AGTTTCCCGCTGATGGAAACCTATCATACCCCAACGAGACTCTAACGAATCTTCTGAAGT
CGCCCCAAGACAACACACGACCTGACAGGCTGTACTGCATTTTTTGCGGAGTGGCCTGCC
CATCAGTCACAGCACTTGGTTCACATTTTACACAATGCTATTCGGTCAAAGAGATCCAGT
CGTCAACCCTAATTGATCTTGAAAAGGTTGTATTCGAAGTTTTCTCCATTTTCAATGGCT
CGTCCCTAACGACGAATCAAGCAAATTATGGCATTGAAGAGACCAATGCGAGCCATTCAA
GCAGACATAGATTACTGGTATCAAGTCACAATGAAGATTGGAATTTGAAGCCTACCCCAC
AGAAAAGCAATCCAATCGATGGACCTGCACCAAATCGTTATGCACCTTCCGCTTACAATG
AGTGGAATGACTGGGAACCAACATGTTATGACGGATCCGGCCTGATGAAAAGATCAAATT
CAACTCCAACCAAACAATACCAACGCAAGAACGTTAGCAATTACTGCGTCGAAGTTAAGA
AATGTCCATTCTGCGAAGACGAATTTAATGAAGGAAATCAATTGAGCAGTCATCTACTAA
AGTGCCCGGAGCGAAGACGCCTTCGTAGTCGAAGGAGAGCGAAGAAAAAAGAGAGCCCTG
AATGTCCGCGAAGTAAGAACGTTACGCCTGGTAGGAAAATGCCTTGGGAATAAGCCTTGA
GCCCAAGACAAGTAATCCAATCACATCGGAAGACATATTAACATCTATTGGCACAAGAAA
CACATTGCACTTTGACTAGCTCTTGGTGACTAGGGAGGTATTATCCATGTACAATTTAAA
GATTAAGCTATCAGTAAAATGTGTTTCCTTGTCATTCGAGCAACTGCCTGGAGGCAGTCC
TCAAGGGGGGAGTTGTTGTCATTTTAACGAACGTTCTTCGGCTACAGGTTATACTGTTAT
ATTTTATCTCTAATGGAAAAATGCATGTAAACTGTTACTGTAATTCATTCAAATTTGCTA
TCTAAGAAGAAATGTATTGAATGACATAATTCCAGTAATCAGCAAAAGGTCAGGTCTGTA
AATTGCTTTTAGGTTCCAGAGAAAGTGTACAGGGACATGATTGTTCTGACCGTTATTTTT
TCAGTGTGTTGAAATCTCACGTCCAAGGAGGAAATGTCTGCCTAAACTGACTACCAATTT
CCCGAATAATCAGTACTTAAAGGTGCCCAAGTCATGATGGATAAGAATCCTTTGACTGTT
TTTTGATTTCTAAAAATGTCAAATGTTACCATGTGTTCAACCTCATTCGTAATTTTGGCA
TAATTGATAGAAGTCCAGTCTGTTCTCTTGATTTCTGTTTCCACAGTTCGATCGTATCTG
TTACCAGGTAATGCGATGTCAAGATTTGTGGACAGTGTTGAAATTCCAAGTTTGCTTGTT
TGCATACACTACAAGTTTAGTCAATTCTATTATGTATTCAAGCTCAGATCAAAACTTGCC
TATAAACATTTTGAATAGACTTTAAGAATTCTGAATGATCTCAAAACCCCACGCTCAGAT
GGTCAATTTTTATGACCTAACTCCAGACATTCTGAAGCTCTCACAAGATCAAAGCCCACT
GTTCAGTAGAAAAAGGCATCAATTTTCTTAGATTCATAGCAATCAGCAATTCACCTTCAT
TCCACAATTGTGATTCCTCTTCTCTCAGTGCAAAAAATTACAACACCTCAGATAGTGTTA
TTGCTCAAAAACTTCTAGTTTTACTTTAGGTAACTAAATTTAAAAATGAAGAAGTAATTG
TATACTTGATAGTTCTAGTCTTTTTAGATAGACAACTTCATTGATACTAATTACTTTGCT
ATTTTTCCATAGGCTCAAATTCATACTTTCATATGCAACTTTACTTGAACTTGAGTTTTT
GCAATGAATAAAAAGTTTCATACAGCAAGGCTCAACAGACTAGAAAAAACACTTCCCCGA
AAATGGATTTTTGATCAACTGTTTCCTGTACATTTGGACAGTTGGATGTGCAAGGTCTAC
TTCTGAAAACCCCTTAGTCAGACCTTGGGTGTGATATAGATACTTAACATCTGTAGTACA
AACGAACTTGTAAGTGTACTCATGTTCAACAAAATATGACTTACATACATCATGAGTGTA
CTTACATGTTGTAAGTTGACTAACAAGGTGTATGTAAAAGTCATGTGCATTCGAATTCAC
CCATGGATATTTCGAGAAATGAGTTGCCATTTTTTATGTTCATTGAAGTTAACATGCAAG
TTTCTACTTAGAGAGCGATAACTCTAAAAACACTAACTTTTCTTACATAAATTTTTTCAC
GAACGAATTGAAGTTTGTTGTATGTTGTATTCGGATGTATTCTGTTGTATTAGTTGTTGG
GTAAGTCCAAATTTAAAGTTGTCAGGTAAGTCGAAATTTATGGCATACACCAAACTTTTG
CAATTAAATTAGTCATGTTCTTTGCAATTTTGAATTCAGTAAATTTTACTGAATTTGGCC
TGTGTGAGAATAGGACCTTTATTTTATATTGCTTTTGTGATGGAAGTACGTTTCTTGTGT
GATGTGCTAACCAACAAATTTCTTGACTCGCACTCACCTCTTATATCAAAAACCACCATG
GCAATTTTGCCGTTGCCACAGTCAATGCCTGTGATCTCCGCCCACAGACTGAATGAAGAG
CGGTTGCCACCACCGCTCTGCTGCGAACAAGATAATGAATGTTGTTTCTTTTTCATTTTT
TCATTTGATTTTAAGGGCTAATGTTTTCAATTGAATCATTATGCAGCATTTGCGCCATGG
GCAATATCTGTGCCACAAGAGATGCTGTCAATATGGTCTCCCTTTTATTAGAAGGAAAAA
TGATGGGAAGGCTAGCGCACAGTAAGGCATTGCTTTTTTTGCTGCTGCACTGACTGCGTG
ATTGCAGACTTGGCCGCTACAGCCTCACTTGGATGCCCACTGCTAACATTGAAAAGGAAC
AGGAGCAGGGAAGGCGCAATGTGAGAAATAATGATGTTTTTGTTTTAGTTTCATTTCTTC
ATTTAATTTTTGTTTAACAAAATTCTTACGCAACCCCCATGCCACTGTTGAACTTTCAGT
CCGCAGACTGAATCCAGTGACATGACCGCTGCCAGCCCACTGCTAACAACAAAAAGGAAC
AGGGGAGGCAAGAGGAAGCTGATCCCTTGATTTAATTTCACATTACTTTTTTGCTTCACT
CTGCCCGTGCCATTGTTACTATATCTCAGCCCACAGACTGAATCTGGAGATGCCACCACT
GGCTTCCCCCCCTCACATACACATCGCACACAACAACAACAATATAGAAAGCTGGGACCA
GGGGCAAAGGTGAAACAATGATTCATTTTTATTTTTACATTGATTTTTATAGCAGCTCAC
AATTTATTCATTTCAAGTAAAAAGCTACCCCCTTCCTACATCACTTACAATTGAGTTGAT
TTGATAAGTAAAATTAAGTTCATACAAATTAAGTTAACATGGAATGGATTTTATTATAAT
ATAATATTAGCGCTTGATTTTTCTATGAATAAAGTACTGCAGTGATGAAAGTGGTCATTG
CTGAAGAATGTCAGTAGTGACCAATGAAGTCTGTATGTTGTAACTTGCATGAATCACAAG
TAGCAACTTAAGATAGGGATAAGTGTTGACAAACTTGTTTTGTTTGTATTTACTTTTAGA
CAGTGTTGGGAAATACTTACACCAAAGTAACTAATAACATACACCACCGTGACTTTCCCT
GATACTTTCGTAGCACTTTTTTGCTTCTATGCTTACAATAAAGTACATAGTATTACACCC
ACCCAGAGGGAGTTTTGCACGCTCAGACATATAGTTCAACATTCATGACTTTATGATGTG
TTCAATGGTATATTGCACTTGTATCTTAATAGTAAAATAAAGTACTCACAAGTTTAGACA
AAAACGGATGGGCAAGATAATATATCCTCTAAAGTTCAGTGATCGTAATAGGTTTTAGGT
TGCACAGTGGACAAGATCATAAACATGACACGCAAATTATTTTTACACAAATGTACATTT
TTTGTGTTATGGCAGGGAAAAATGCATAAATTTACACAATTATGTGTAAATTACACAAAT
CCTGGTCAACAAGAGGGCCTTGTTCTTCTGTTGTCACATATTGAAAATTGCATTTACACA
AAAATGTATTTAATCTAGCGCTTCTCCCTCATTTTTTTCTACTACTTGCACAATCTTTCA
TTTTGCTTCACAACATCACCAAGGCCAAAATCGACTGCCTCCTTGAAAAAATAATGAAAG
AGATTCTCCATGTAGGACCTAATGAGTATGATAGAGTGACATAATGCCACTACTCCTGCT
ATACTGGGCTCAGCTAGGTGCATAGGAGTCCATGACATAAATTTTCCTGATGGAAGCAAG
AAACAAGCTTTGTTTGGCGAGATGGGTAACAATTCTGTAGAATAAAAAGGAAACCACTCC
CCTTGACAAGATCAAGAAATCTGATTTGGAGAAATGATTTGTGTAATTTATATTGTTGGA
TAATTTTATGGCTGATCTGTACAGATTTTGTTTATACAATATACCGACAAGAGATTTTGA
TGTATGTGCTTGATCTGCTCGGGTCCTAAAGTGGTTCAACTTTATCTAACTCAAGACTTT
GGTACATCTCTTGTGATCCAAATCATGGTTTATTTTTGGTTTGACAGAGTTGTAACATCT
CCTCTCAAACATCAACAAAGAGCCTTCTTTTCAATTTAGAAGCACCCTCGGCAACATGTC
AGACCTATTATTGTTTTATCTGTAATGCCACACTTGACTACTGTTCCCACTTCAGTGGCT
GACTACTCATGGAAATATAAGTCGTAGTGAGTTGAGATGGGCATTAATGGGTATTATTTA
GTGGTTGCTAGCACAGGCTGTCAGTTGATATGGAAGTCAACTAATTGCGTTTTGCTTGGT
TCATGGGTAGTACAGGGGGATGATGAAAAAACAGAAATGCAGGAATGTGAAAGACTGCTC
TGATCATATGATCCAACAACTGCAGTTCTTCTGTTTATGTCAGTAATGTGGCAAGGTTTC
AAATGATGTGTCGAACACACACATGAACATGGATGCTGGATACCATTTGATGGTTTTTCC
ATTGTAGTTGTAGCAAACAGCACAAACATACTGTGTCTTAAAGTGATTAAAATTTAATGT
TCCCCACCCAACAGTCTAAATCATAGGAATGCTGTAGGAATCAATTTCAAAAACAACAAA
CCGTATTTCTTGTATAATAAGTCCGGGGGAAAAGATACTAAAGTCGCTTTTCTAATAGTT
AATAAATTTACATGTATTACAAAATTGGTATCCAAAGCTAATTACTAAGTAGCTTTTTTC
ACTGGGAATCGTACTGTAGAGGTGAGTTTTCGCACCAAAACTCACTGCTGTCAGCCTTGC
AGCTCGTCCCATTCCTTCCGCTCATCCCGCCTTCCACCATCACGAACCGAGATCCTTCCT
GGACATCGATCACCACTGCTATCTGGCTGATGTGTTCCATGTCATCTTCTTTCCAAACCA
AAAGATGGTGCGCACCATAAATCAATGTGTGGGAACAACAGTTCCGCTGTTGCTGCCACT
TCTCCTTGGGCAACTTTCCATTTGAATGGTGCAAAAGTCCCAGTTGTCATCATGAAGTGA
CTGTCATTCTCGGTGGGTCAAGCAATGGTTTCCTGCATGCATGCAACAATCAACAATGTT
AGCAATTCACAAACTCAACAATAAACCATAATTTTTGAAGCATACTTTTGAAAATGGCAC
CCCAACTTACATTCATCCGTCACACATTCTCCATTCAAGATTAATGTGAAAGAGTTCGTT
CTGTTCATGCACTGACGTCAAAAGGATGGTCCTCCAGTCACGCCTGCAGTAGTGTTGGTA
TTTCCAGGAAGTACTTTGGTTGGTAGGAGAACACAATTGAAAAGGTTGACAAACTTATTG
AAGAGCGCAATTACAATCCCTTCAACATCACCGGGTTGTCAAAGAGACTGTGCAAGGGCC
GCCTGAGTGTACACCATCCTATCAAGAATGAGTTGGTGGAATTCATCCAAAAGTTTCATG
ATCAGGGTGTTCACGTCACCAATCACATAATGATGAGAGAGGAATCTCATTTGCTACCCG
CATTCGCACAAAAGTTGTTTCATGCCAAAGAACAAGATGTCTATCGCCTGACCAAGCAGC
TTGGGTTAACTCGCCGGGTTGCCACTCACACCGCCCAGAAGCACTTCCAAGAAATGGAAA
ACACTTCTCACAATTTCATGGACATGGTTCGTGCCAGACTCCGCAACAGGAACAGAGCGG
ACATCTTGAACATGGACCAAACTCCTGTATTCCATTCTTGAACCACTTTGGACAACCGGG
GTAAGAAAACCATTCAGGTATGTTCGCCAACAACTGACACAAAATGTGTCACTCTTGCTG
TCACTGTGACAGGAGATGGGAGAATGCTAACTCCATTCATGATCTTCAAGGGGACAGCAA
ACGGATGGATAGCCAGGACTGAATTCGGTACTTACCCAGCTGCCGGGAAGTATGCATGTC
AACCAAAGGCTTGTTTGGATGAGCCCAACATGCATGCATGGATTGACATTGTCTTGACTC
CATACAAGGACGAGAAGGACCAACGCGATCCCGGCTGCCCACCCCTTGTTCTCGTGCTGG
ATTCTTATAGGGTACACCTCATGGGTTCCGTGGTGAACAGAATCCAGCAGATGGGGATTG
AAGTTTTGCACATCCTCGGTGGGTGCACATACCTGTGCCAGCCTGTTGATGTTGGCATCA
ACAAGCCACTAAAAGGGGCAATGCAAGCAAAGTGGGACACATGGATGACGGATGGTGATG
GGATAGTGGATGGGGTTGCAAGAGAGCCATCTCACAAACAAATTACGGAATGTTAGTGGA
TGCGTACGAAAACATTCCATGAGATGTTGGTCGCAATGCATGGTTAAAAACAGTAATGAA
ACTTTATTAACTGTCAGATCAGATTTTTATGTAAAAATAGTCCGAAACGTTGCGCATTCG
CGTGTAAGGGATAATTGTTGGTCAGTTGCAGACTGGAATCAATTCACGTGGCTCAAACGA
AACCATTGTTTGCATTGCTTTATAATGGCACATAGCCTCGAACTCCTTTTAACGGTAATG
AAACTTTATTAACGGTCAGATCAGATTTTTATGTAAATATAGTCCGAAACGTTGCGCATT
CGCGTGTAACGGATAATTGTTGGTCACTTGCAGACTGGAATCAATTCACGTGGCTCAAAC
GGAACCATTGTTGGCACTGCTTTATAATGGCACATAGCCTCGAACTCCTTTTCACGATAT
CGACGCTACACCCTCTGGGCCCAAGGGATTTTTACTACATTTTAACATAGGAATCGTCCA
AGAATTCTGCCAGGGGTGGCAGAATTTCAAAGCCCTGCAGAAAATGTACCATCGCTACGT
GAAATTCTGCCACCACTGGCAGAATTTCAAAAGTACTGGGATATTATATCCAAGAAATAC
AGTACCCGTGGTTGGGTATTGCAAGGTAGATTTTGATTGTGTGGAAAGAACTCAGTGAGT
TCCGTAACTTTGTGTTTTGCTTTTCAATGTAGGTTGTAAAGTTTCTATTAACGGGAAAAT
GGAAATATAGGACCTACGAACAAGTCTCAACCGCCATGTCGTGGTGACAACGCGTCGGCG
CCTCTCGAAACAAAACCCTAACACTCACTCGCACTCACAGACCCCTCGAAACTAAACACT
ATCTCATAATATCATTATTCGCCCGTTCTGCCGCACATCTCATCTCCTCCCACACGACCG
CAACTTCCAGGAACCTACCATAAACATGGCTTCCCCCCTCGCCACCAAACGCCTAACCCG
CGAACTCAAAGCCCTCATAAAAAATCCCCTCACCGCCCCGAAAATCACAGCAATGCCCGC
CGAAAACAACATCCTCGAATGGCACTACGTCCTCGAAGGCGACGCCGACCCCTCGTCCCC
CTACCATGGCGGAATTTACCACGGAAAACTCGTCTTCCCCAAGGAATATCCCTACAGACC
TCCCGGTGTGATCATGCTCACCCCCAATGGACGGTTCAAGCCCAATCGAAGGCTGTGTCT
CTCCATGTCCGATTTTCACCCCGAGTCGTGGAATCCCATGTGGAGCATCTCTACAATACT
GACGGGACTGTACAGTTTCATGGTGGAAAAGACGCCTACTACTGGTAGCATAGAAACCTC
GGATGCGACGAAACGCAAATTCGCGAGGGAGAGTTTAGATTACAATGTGAAGGACAAAAT
GTTTTGCGCGTTGTTTCCGGAGTATGTGGAGTTATGGGAAAAAAGAGAGGAGGAGCGAAA
GGCACGAGAGGCGGAAGTGTTGGCGTTGCGGGGAGAGAGTTCGGAGAGTAAGGAGAAGAT
AGTGCCCAGTGAGGGTGGGTTTGGGGAGGGAAACGTGTTGCCTTTTGCTGCGGGGTTGGT
AGTGGCTTTGATGTCGATTTTGTTTGCGATTCGGTTCATTTAGTGTTGGTCGGGATATTG
AAGATATGATGTGAGACTAAATCGAACGATCGAATTGTATGTTAGTTAATTTTATTGGGT
TTGGTCGTGTCACCAAATATAGAGCATTGAAGTATCGGGGACTGTTAGAGAGAAAGGGGC
TTTAGCGTCGTCTGAGTATATTTGTTCTCTTCGAGAAGTAGTTTGTACATCTCAGCGAAG
CAAGTCATAGTAATACATCATAATGTAACTTCATTTCATATCAATATTTCTCTGGGATAT
AGCCCCTCAAGAGGGGCTGAGGCCACAGGAGAACACAAAATATCAAACAATAATGCCGCT
GTCGATCCCCAAGAAAAGAAGATTCTTTTTTCTTAGTTAAAGCATGAAAAAATTGGGCGT
TGACGAGTTATCATGTGAACTAGTTTTTTGTTAGAGAACGCCTAACTCGAGAAAGTTCAA
ATGAAGTGAGTACACCCTCGTCAGCGCTCAGACTCGTTTCTACTATAGCGCGACTCATAA
GAAATGAATGATACCCACGAGATTTCAATCGAGTTTAACGTTAATTCACTTCAGCTATCG
AACAACGGCGACCGTGAACTAATTGCTTCATTCCAAACATGATATGCCAAAAAATAAGTG
CCCACTAATGCCGACCAACTCAAGACAGACCAGAATGTCCTAGGAGAAAATATCGGGTAG
AGGTGAACACCGAAACGATCCAGCACGAGAAGATAAAGAAGAGCATATCCAATAGCACCA
GCCAAAGCACACCACAGGTCCAAGAACTCAAATTTTCGCGAACTCGTGACGATTGTGTTT
AGTACAGCAAATATTATATTGAAAAAATGGACTTGGACCATCCTGAAATTGAAATCTAAA
GAATTCATTTCCAACGTTAGATTACGAACAATCATGCATTAGCATCACATTGTGTTTACT
CACTGAACTTGAGAAACAATCGCTTTTTCTCCTTAGTTCCGAGATTGTAATAAATGACTG
GCGCAATGAGCAAGTTCCAATAAAAGAAAGTGATGCTCGCCGTGGCGAGCGCAGGAAATC
GCAACATCTCATTGAACCAAAGTAGAATATGTTGTCTAGGCAAGAAAGGGGCAAGCGCCG
ACAGTCCATGACGAGTTGTTAGCATGATCCAACTTTGTATTGTGTAGGTGACAATCACAC
CGGGTCCTCGAACACGTAGTGTCTGCAATAGGATAAATTTCATCCAGAAGAACGCAAGGA
CGTTATACACCCAAAACGCCGAATAGGCCAGAGGATGTGTAGAAAGTATTTCGTCGTCTA
AATAGAAAGATTCTTTTGTGGCATCCAATACACTAATTTCGCAACCATGATTGTCATGTA
AACCGGGGCAACTGTAGTCCACGGTCCCACTCGAAGGTGTTTCGGGACGAAATCGAAGAA
TCCCATTAGGGAACCCTCATTGACGAGCTTTCGTGTTATAATGTAATCAGGAATCAGTTT
GGGACAATATGAGGGAAGGCACGACCGTTATTGGATGTACAGACGAAGGAAGAAAATTGG
CTCACCACCCACGGAGAGTTAGGGTCGAAGAACTTCAAGACACTGAGGTCCTGAAGTGTG
GATGCAGCGCCCGGCGTTGATCTCGGGTCTGTTGAGAACGCGTTTCGCTGCATTGCGGAT
GTAGATGATTGCTTGCCATTCATGATTTTGACGTTCCTCCGATTCTGTTTGACTGATCGG
TGGTTCCGTTCTATATCGCGATTACGATGCTTACTATGTTTTGTGTTCTACTCTTAACTG
TTCTCCGCTGTTCGTTAGTGGTCTGTTAGGCTGTGACTTGGTTGGGCGGATAGAGAATAG
AGAATAGGTTTTTTATCGCTAAAATCGTCTATTGGCCTATTCGGGCCAAAAATTTATGAC
TTAGTTACCTCCAATAGACCGATAGACACTCCATTTCTATTCTCTATTCGTTTTCGGCGA
ATTCGAATAGACCAATAGAGGGCTCTATTCGGTGTGTCGAATAGCCATTTGAGAATAGGC
CAATAGCTCTTTTTCGTCACCGCGACCACCAATTTTCCACGACAATCGTGGCAATCCACC
ACACAAGCGTCACACAATCACAACACGACAATCGCGACATGTGCACCAACGCATCACGCA
ACAAACAGAAAGCCACGGAAGATGTTGGCACTGTTTTAAATCGCTTCCTATCGCGTTCAT
GCTTCCGCTAAAATTTTGCGAAAAATGATGATGATGTCACGACTGGAATTCCTGCCAGTG
CAGATGATTGCGCGCTTTGTTGGAACGGAGAATGCTACACATACAGTTCGACGCAGTGCG
ACGAGGACTTTGCCAAAACAGTAGTTTGAAGCACGGACAATGGGTGAACTTGTTACAGGC
AAGAATACTCGACCCGCAGCAACAAACAACTCCTGCCCTAGCCAAAGAGCCAAACAGTTG
TCAAATTCATCGTCGGTTGCCATATCATTCAAGTCTCAAAAGAATCAGTTACGTTCGCAA
CAATCCACCACCACGGCAATCGTGACAATTGCATGCGGAAGATGGACAAGCACCATTCAC
TTGGCATGAATGATGGCAACCAATGCAACAATCAAATTAATGAAAACGGCAATGGCCCAC
GCAATTGTAAGTGACAAGGATGGACAACAAACACAACAATTGTTGAATAGACGGCAACAG
CAATGGCAAGAACCAACACAACAATAAAGAAATTGACAACACATGCCACTGTTTCTTCAG
CGGACAAAAACACAACAATCAAATGTCAAATTAAACAATAGCAACAATTGAATTGAGTTG
ATTTTGGGACAATGCAACCAAACAATATTAATTGCTGTGGGAAGTCTCTTCTTTCTTGTT
GATTGTTGTATGAAAGCAGTGGAATCCGGTCCGGGTCTCAGTTGTGGCATGGTGAGAGGT
TTAGTTCTCCAAGAATATCTTGATTTGTCTTAATTGCTCCTGGGATATTGTTGTCGTGAG
TGTGCTTGTGGATTGTGTGGCGACCGAAATGTTATATCTCCACTAGTTCTTGTTCGGTAG
GGAGATTTACGATGATGCGGTGGAAGTGGTCATGGTCGCGATCTCTCGCATTGTAATATT
ATTTTATTTGTCTGTTATGTTTACGTGCTAGTTTTTTTCACGTTCACATCTAGACCTTCA
TTGTACATCTAAATTCTATTACATATAATATTACATCTTTGAATGTTTAAAGGTAGAGTA
AATTGCTATCGCTCTTTTGAGCTATTCTCTGTTGGAGCAATTCAACGTTGTCACGATTTT
TGATGAGTAGAGGTTAATTTTTTTTATTCGCCAAAATCCTATTCTCTATTCTCTATTGGT
CCAACCAAGTCACAGCCTTAGTGGTATTGTACCCGATCAACATTTTGGCGGGATGGCGAT
CACGCGGCTGTGGTAGGTTGTGGTGGATGGAAGGAAATGTTACCTGTATTTATATTTCAT
GAAATTCGATTTGTATAACGAATATTCATAATAAAGATATGATAGAGATATAAATGTGAC
GGGTAAAACATTCCATCACCAACATTGACTTCTTCTGTTAGGCCAAGTGCTTGGTAATTT
GCAATTGCTAAGCAATTGCAAAACGGGTCAAAAAACTCATTGCAATTCCTCGTCGATTTT
TGCACTACCAAGGAATTGCAATTTTCGTGTTTTCAATTCCTCGACAACAGTGGTTTAGCT
CGGGATTTCTGCAACGACTCCTTGTTTGGCATCAATACTGTAGTGTGACACGTCTGATCG
GCATCAGAGGAGTGTCTAACATGTCCGTTTGGCATCAATTTTTCCGTTCGACGGTACTCA
ACAGTAGTCATTTGTAAAATAACTTAGAAATAACAATTCCTTAGGAATTGTAGTACAGAT
TTAATGTCTTCGTGATTACAATTCCTTAGGAATTTCAATATCGTCCAGGTTTTTTCGCCA
TTACAATTCCTTGGGAAGAGAACACTGACCCCACATAAGATATTAATCTACGTAGGGATT
GGTACAATTAAAAAACCAGTCAGTTGAATGCGTTTTGGCGCCAAATTTGGCTACATCTGC
ATCCAAACTGACTGGTTTCACAAAATTCAAACGTAATTCGGCCGTGGACAAGGAATTGTT
CTGCGTATTCCCGGCAGTTTTGCAATTCCTTGGTAGTGCAAACGTCGACGAGGAATTGCA
AAGTGCCCTTTCGAACTGAGGGCAATTGCTTAGCAATTGCAAATTACCAAGCATTTGGCC
TAACACTTCCACCCGCAGCAGCGCTGAGAGCAGCATTTCGTAATTAAATCTCTAATAAAA
TCCACAACATCATCTTTACCTTAACTGAGACGCGTAATCATCAGTAGGGAGCCCGAGCGT
CGGTGGAAATGAGACTTTATGACGGCACGTCAATTGTTTTGGCAATCATTTGCATCTGCG
CGCGTCTCATCGCTGCTCTGGCATTCGTCCGAGCACCACCAACCAGACAGTCATTCTTGA
AAGAACTCTTCATTCCTAGGTTGGGGCGTGTTGCTGCTGGATCTTGGGCCGCTACAGCTT
CACCCGCCGACAACATCGACATCATAATCGATAAATTACGGCGAGTTGCCCGTGGCAATG
CTGATGAAAGGATTGCTGAGGAATTGATCGTTGTTCTTGGCGAATACAGGAAGGAACTCA
CTCAGTCAATAATTGCAGCTCCACTGAATCGACTAGCACTGCTTTTGGAAAGACAACTAC
TCATCATTCGACATCCTGCCTTAGCGGAACGCATCTTACAACCAAATTCATTCGTATTGC
CAACCGATCAATGGTTTTATCGATATTTGAATCTGTCGGCGTCTGACGCAGCACAAATCG
TGTCGCGTTGGCCAAGCAGCGGCAAACACATCCAAAGTCTAGGGAGGCATAGACTAAAAC
AATGGTTTGCTTTCTTTCTATCCAAAGAAGTGGGTTTAACAGACAAACAGCTTCGGAAAA
TTGTAATATCTCGTCCGCTGCTTTTGTCTTACAAGTTATCTAATGTACAAGCCACGACGA
ATTTCTTCAAAGAAGAAGTAGGGCTAGCAAACGCCGAATACACATCCCTCGTGCAATCGT
ACCCGTCCGTGGTTACGTATAGCATCAACAAACGCCTAAGACCGCACGTCTCATTTCTCC
AAAATGAAATAGGAGGAGGCAAAGACAATTGGACTGCATGGAGAAAAGTGATTTGCTCTT
ATCCTCAGTTCTTTTCGCATTCGTTGGAGAAGACATTGATACCCAAAGTCAACTTTTTAT
GCGACAAAACTGGCAATTCGTTGTGCTTGAAGAGATCGGAATTGTCTCAGGTTGTTGCGA
AATTTCCACCCACGCTTTGGCTCAGTGAAGACAACCTTAAGGAAAAGTTTGATTTTCTCA
CAAACTCGTTGGATCTGACAGCGCGCGAGCTCAGGGAAATCATAGTAACTTATCCCCAGT
TGCTTGGATTGAGTTTAGAACATAATTTGAGACCGAAGATGGCATTCTTATTGGCATCAA
ATGCGGAAGAAACTAATGGCATCGGTTATGGTGGATTGAGTAAACGTGAACTCAAGGGTT
TCGTCCTTTATCAGCCAGCTTTATTGGCGTATAGTCTGGAAGGTCGCCTAAAACCACGCA
TTCGCCTCATGCAAGAGAACAATATATCCTTTTGTTACTGTCCAAAAAATATCATGAGTT
ATACAGACAAGAAGTTTGCCACTTGGTATGTATTTTATTTTCTTATATTTTATGTATCAA
TGGTTTGAAATAATAATTATTTGACCTGCTTCGATTTTTATCAGGATGGAAACGCAGATC
TCAACGTGGACAATCATAGGATGATGATCTGATAAGAGGATCATGACTGCACGTTACATG
TGAGCTGTCGTCATCCGATTTTGACTATGAGTACTCGTCTGAGCTTTCATCGTCAGATTC
TGGCTCTTCTATTATCGTCTCCAACGTCGTTCCACTTGCGATAGTTTTTACGTCGTCTTG
GTCGCCTTTCAACTGCGATGATCCATTGGGTAAGGTGCAGGGAATATCTCGTTTCGAGAC
TTCTGGAGTGGAATTTGAAGATTCTATCGAAGCTTTCCGCGCATTTATTGAAGCTAATTG
TTTAATTCGCTCAATTAGACGATTGTCAACGAAATTTCCTTCGAGTCGAACTGATTGGAC
GGTTGTGTTCATGCCCATCGCACTTAAAAGCTTCAGTGCTCCTATGTGCAAACATATACC
ACGCGGTGCGGGTTATCTACAATCAATAGCACGGTATTTTACTGATACTAAAATAGTGAT
ACTCACCGTCATTTCCTATCATATTGTTGCCTAGTCCAATAGATTTGATTGACTTGTTAA
CATGAAGCACTGTTGCAAAAGATTCTGCTCCAATAGAACATATTCGATTGTCATCAAGCC
ACACGTGCTCCACAGTTTCATTCTGAATAAGTGCCGAAGCCAAAATCTGTGCACCATGCG
AGTGCATATTCACGGAAGCCAAGAACAGAACTTTGACATGGGTATTGGAAATCAGTGCCA
TTGCGAGAGATGTAAGGACTTCGGGTTGCAATGAACACCCCTTTAGTATTACTTCTGTTG
TTTTTGGATCATCATTAACAACCTTTTGAATAACCTCATTGAGACTATCCGTCGTGCTCC
TTCTCTTGCGTCTAACCCCCCAATACATTGTTTTTGAGATGGCTCAGTAGAGTATCACTT
TTCATCATGCTCTAGTTCATTATTATTTGTTCTCCCCATCAGAGAGTAGGTAAGTGTAAA
TTTATTGAAATGGCGTGGTTCGTGCCAATAAGATACACTCGGCTAGTCGTAGATGCATCC
ACTCCTATTCACTGTCGACAGTTCATTTGTTTTCCAGAGTTCTCGTTCGTGAAGCTCGTG
ACACAACGGCGTGATTGCATGCATCTACCCTATACATTCATTTAGATTCCTTTCGTTTTA
ACTTTCAAATAATAACCACCCACGACCTTCGAATTCCAGAGAACACAGGGTGTACGGTGT
TCTGATTGGCGTTTAAACTTTAAGCTTCCTCTGTTTTAACGAATGAAACATTCACAAACA
AAAAACTTCTGTTGGAGTGCAAATGAATGGAGCACAAAGCATCAGAGCCCTTGATGAATC
AGAGCAAAGCAAGGACCGAGAAAGGGTGAGAGTTCTAAGAAGGAGAGGCAACCGGGATGT
GGGCGCACCAATAAGAAGAGAGTAGTTCTCATTCTTCTAAAGTAATCTGCTGGTTAAACT
GTATTCAGTAGATGGACGTGTCCGTGGCCTGTCTAGGTGTCACGACCCGGATTACGGTCC
TATCAACATTACTTTAGAAAAAAACAAGTGCGCCACGCAGTACCTGGACAACTGGAGAGA
CAGAGGACAAGCCCAAGGTGGTGATCGAGGGGCTGAGGAAAAAGAAGCGAGAAGGAAACT
GGAGTAAGCAGCTATAAGCTAAAACACATGTCGCAAGAATATAGAGCGCCGACACCAGGG
CTGGAGAAAGAGCTATTCCATGTCAGTCAGGCTAATGACGCAGCCGTGTTTGACAAGTAA
AGAAGGAGCTACCGTAATTACTGATGTATAAGAACCACCGGTGTATAAGATCCACCACTG
CAAAATGACCCATTTCGCCGGTCATTTTCCGTTTTCGGCCAGTTAACACACTCTGTTGAC
TATAAACCTTGGACATTTAGATTCTCCTCATTGGGAGCAATACACCCATATGTATTGGTC
CACGTGGGTCCCATTATTCGCTGAGTTACAGTACTATGACTGAAAACTCAGCACACATCA
CGCACACAACAACCACACACATCACACAACATCTCTCGCACACAACAATCAACCCAAATT
CCACGCCCCCTTTCTGTGCGATCGCCATGATTACTGTCACCTTCCCTCCCCCACAACTTC
GTATCATACTTGTTGGTTTCATTGAGTCCAGCAATGGACGCAAATGCGATGTGCATCCAG
ATGGATGCGGCAATTCTTTGGTGCTTGAGAGGGAGGACAACGGAGTTGGCATGGAGTTGC
GGTTGAGGATGAAGGTCGCCGACGAGTTAGCGTGCTACGTCGTGAGGACGAATGGCATGG
ATGGGTGTCGAGTTGGGTTTGCGTTGAAAGAGTACGCAGCTGGTGAAAAGGGGGCAAAAT
TGAATGGAGTTATTGTGAGGATCGCTGATGTTTTTCTACCCGACAACCCGAACCGGACAG
CGAGACGTCTCTACCATCACAACCGTGGATACGCCGTTGCCGACATTGTTTCTCAACCCT
GGGAAAAAGGAAGAGTAAAGCGATGGAAAACTTAAACAATATTATGAAATAACAACTAAT
AAGGAATTGATTGCAACTAACAGAAATAGAATTAATAAATTAATTATAACTTAATCAATA
ATCCACTGATAGCCGTTCTTTTTCCACGCATTTCGCGCTGTCTGCTCGCTAGTTTTTGTA
ACTTCGTTGGAGTCTTCGAAATCCCACTATCAACACCGCCCCCATTAATCATCCACTCTT
CCCATTGTTCCGTCATTTCTTTCTTGATGGATCGATTAATTCCAACATCGACGAGCTGAC
ACAAATATGTGCAGCCCGCGGGGATGTGCTGGACTTCAATACCCAGCGCTTGAATGCGGT
TCACAATTGAACCCATCATGTGGACGCGATACGCGTCAAGAATGAGAAGTGGCGTGATGG
ATGGATCCCTGGAATTCTTCCATGGGATCAGAACCAAATCGATCCACCTATGCATCATGG
TTTCGTTCATCCACGCTTTGTCTTGACAGGCGTAGATGCACTCGACAGGGTAAGTTTGTA
GCTCCCTGCTTGCTATGCGGCCATCTGTTTTCCCTTTGAAATTAAGAAAAGGAGGGAGCA
ACTTACCACTGGCTGTCACTGTTGCCGCCAGAGTTGCGCGCTTTGTGTCAGATGTGGATG
TTCTGACATGAATGGTTTTCGTACCCTTTTTCTCAAGAGTACGGCTTGAAGGGAAAGAAT
ATGGGATTGGGGTCTGGTCCATATTCAGGACATCGTCTGGATCCATCCCAGACACCTTCT
GCCTCATGAAATCGACGAAGTGCGCGGACTCTTCCTCTCTTTCTCTGTGGTCCTTCTGTG
CCACGTGAGTCGAAACACGGTTGGAAAGGCCCACTTTCTTTATGACACTTAAGATCTTCG
CTTTTGTGCTTTTGAGTTTAAACTCATCTGACACTTTCGCTGCTTCTTTTTGCAGAGTGC
GCTTGTTGACAGGGAGACCCTGCTGTCTCATCTCAAACACGGACCTCAACAACTCGCCCT
GAAACGAAGCAAGTTGACTGAGACGGCCTGGGTGAACCTTGCGAGTCTGTCCAGTAATGC
CGGAGGGAACAATAGCATTAGCGGAGATGTGTCGGTCGGCGCTAGACACCGACTTCCTCC
ACCTTTTGTAGTAGAAGTGTGGGAGGTTCAACGCAGCGGAGGCAGTGCGAACAGAGTGTC
CGTGGAGCATCATGTCGTTGATGGAATTCAGCGCTTGGCGCTTGAACTTCATGGAGAAAG
ACCTCCTTGTTTTTGCCTGCTTGTTATAAAGAACGGTGGAGATAGCAATGGACACCATTT
TAAGTTTTATTAGCTATAAAATAATGATTGATAATCAATTGTTTAATTAACATTACAATT
AAAGTACAAATCGATTAAAGTGATTATTTTTACTTTTAAACATGGTTGTGCCATAGAATA
ATTTGGCGTGCGCCAGCACATCTTTGCTGGGAGAGAATGAGGAAGTCATGTATATGACTT
CCTCCTTCTCCTTGCTTTGATTCGAGAAATGGCTGATTAGTATAAAGGAGATGTTGAAGA
GGAGCGGGCTCCGCGGCGGCGGAAATTGACATGCAGGTGATGAGAAGTTGACAATGAGAG
AGTGATGGCAGAGAGATGGGAGAGTGATGGTGCCATATTCAGCGGGAAAGAGAGTCATTC
AGTACTTGTACCTTACATGACAAGTAAATAGGGGATTTACTTCAGATACATTTATTTCTT
CATCGCGATAGGGACACTAGCTTGATTCGTATTATAGGAACCACTTATTGTATCTTTTGT
AAATGACCCGACATTTTCCGGTTCTTATACACCAGTAATTACGGTAGCTAGATACGTTGG
GGTCAATTTCAAGCATGGTGTGTTCGACGCACAGCGAGCTATGGAGAATCTAGAGGTACC
CGACTTGCACGAACCAGAGGACCCAACAGAGGGTACTTTGCCAGTTGAACTCAAGACATG
GGAGGCAGACTACAATGACTACCAGAAGAACAAGAAAGTATGGGAAGATGCAAAGCCAAG
GCTGTGCCAATTGATTCTCACTCACTGTCATCCAGACATGGAACAGAAAGTTCAAGCTTC
CAAGCGATTCAAAGGAATTAACCAAGACCAAGATCCCGCGACCCTACTGCAACTAGTCAG
AAGTATTGCCCACAAGCATGAAGACATCAAGGGTGGAACCATGTCCAGAGTAGAGCACGA
CATGGGGCTGTACACATGCTATCAATGTCCACATTGGAAAAATATCAAGTATTATAATCT
TTTCAAGGCTGCATGAGATGTGGTATATGTCCACGGAGGACAGGTCGGTTTTAACAAAGG
GCTGTGAGAGAAAACACTACAAGTGCTCAAGTCAGAAGCAGGACTAAGTGATGATGAAGA
CGCAGCCAACGAGATGAGACAGCGGGCCCTGAAGGACAGACAGAAACTGGTATATTTGAT
GCCTCTTATCAGAGGGGCAGATCATGCAAGGTATAAGGACTCAAGATTACATTGAACAAC
ACAAACCTCTTCAGCAATGATGACTATCCCAAATCCATTGAGGACACCCTGAGACGGCTG
AACAATCACAAGTCAACAGGAGTGGCACATTGGAGGAGAAGAGATGGGATGGTGGTACAA
GATGCTGCAGGAGTGGCTTTCAGACAGACGGGACAAAGACCGCATGAAAAGTCCAATGGC
AACTGCTACCATTGTCTTGAGAAGGGACATCATGCAAAAGAATGCCCAAAGAGAGAAGCC
GACGAACGGCACAACGGTGTACACTTCTTCAACACAGATGAGGAGGCTGAGGAGATCAAA
GAGGAACTGCAACAGTTAGGACTGACCTATGGCGCAGACTTCTTCAGTATGGAAGTGTCA
CCTGAAGAAGTAGATGTTGTTGATGGGATGGGATTCCTGATTGTGGGTCTGGTGATGTTC
GACAGGCACAAGCTGTACCTAGACGCATGTGCCACGAACCACACCATGTTTGCCACAGAA
ATTTTGGACAGGATTCATAATGCGGGTATCAATTGGAAAAGGACGGTTACCAGCTAAAAT
ATAGTACGGCACCAGGGTGGTTGGTACACCCCCCAGCTGGCAACACTATCCACTTCACAA
TGGATGAAGGCATGTGTGGAGGGATGACGTACATTGAGCTTACCGCAAATCCATCTATGT
ATCTGTCCCGACGTGTAGATGACAATGGTACAAGTGGGGTCACTATGGTCTAAACTGTCA
AAAAACTTGGAAGGTTTTATGAAACAACAGTTGCAAGATGACAAGCAAGCAGGGGGTGCA
CAGGCAATGATGGCACATCCTTCCAATTCAGCAATGAAACATGTGGTAAGCCAAACTCAA
GTTAGTATTTTCAAGTTTCAAGATAAGTTTGAAAAGTCTGAGTTAGTTTTTCCAAGTTTC
AACATAAATTTGAAAAAAATGAGTTTGATTTTGAGACCACAATACACACTTTGAAAAGTT
GGACATAGGTCTAATATGTCAAAAACAGAGTTATCTTTACAAGTTGGATTCAGTTTCTTC
ATAAATTAGGTTGAATATAGGAAGATTCCAAAGCGTTTGGTCCTCCTCTGCCATCATCAT
TTCTCAATCCACCTCCTTGGGTGTATCCTTTCCTTCCTTGTCGGCATCAACAAAATGCTC
CAAAGAAGAGTAATTCGATGATTCATCTATGCCATTCTTCTTCCAAGTGCCTACCTTACA
TCAGCTTGGGTACTCATCAGCAACCTTCTTTGGATCAACATAGATACATTTCAAATTTTT
TTGAAAGCAATGTCACGCTTATAATTCTGAATGCACAACCTTGACCACAGATGCTGAGAG
TCATATTCAGAAAGGTTTGAGAAACTCTCATACCCTACATCTACTACTATACTTGGTACC
TCACATTGTCCAACAACAAATGAGTTTCAGAACAGTGCTTTGTCATCAATCAAGAAAGAG
ATAATCTTGAACCACCCCTTACTATCAAGGTAATAACTCCCATGCACATATTCCTGGTTT
AGCCCAGGATGATCAATTTTTAGGAACAGGTATGAAGGAAGATATCATATTTTTTTGTTT
CACATGTATGCTTCTTATGCTTAGTAAATACACACAAACAGGCCACAATACAAAGCCTTA
ATGTCACATTGTTATGATTGTAGCAGCCTAGGAAGTATCTTTGTAACACTTAAACTTACT
TATGTGTGTTTGGCTTCATCCTTATGGATCTTGATTGGTCAGGGATACATATATATATAT
ATATATATGTATATTTATATATCATGAAAATTCTCAAAGCCCTTGCATGTCCCATTAACT
TCCCAGATATGACATATTATGAAGAGACCCTGCTGAGTTATGATTACCTTCAGGAAGCAT
CTGGAAAGTTCGGTTTTGGCCTACTAAAATACCATTCGCGCCCACTCATTTCAAAACTGG
GATCGGTTGTTTTTTACCCAAGATATTTCTTTCGCAAATAACTTGAATGTCATGATTTGG
AGTCAGTATTGGCAATTGTCTATTTATTGATGCCAATCTCAACAAAAGAAAAATTAGTTC
CTTCTTTGAGGAACTAGTTCCTTTTAGTTCCTCTAGAAAGGAACTAGTTCTGAACTAGTT
CCAATACGGAACTAAATGGAACTAAATATTATGTTTAGCTAAGCCACAATAAGAGGCTTT
CCACACATCACGATAATTGAACTAGTTCGGAACTAGTTCTGTTACAAGGAACTCAGTTCT
GTTTAGTTCCGTTCAAAAAGAACTAGTTCTTTTTCAAGGAACTAATTTCTCTTTATAAGA
TTCGCATGGAAAACAATAACCAATTAACACAAAAATAGTGAAGACTTTCTGAGAAATAAG
AAACATTTAATCCCAGCAAACCCTAGGATTAAAAATAGTGGGCAAAAACGGGACGTCAGT
GGGTGCAAACGTAACTTTCCAGATACTTCCAGGAAAAGCCACAAGCAGATAAGCAACTGC
TGGTTCTACAATAAAAGCCCCTAATCTGTACATCAACATGATCTTAGATGACAACATTGA
AGATGTCATCTGTTATGTTGAACCAGGTCATTATGTAGTATCTAGCTCAACAGAAGATAG
CACTGCCTTCTGCAATACTAGATGACACAGTCAGATGGTTTCACACTGTGATGGGACGTA
CATGTAAAAAAGCATTGCATGACAATGCAACCATGTTATTACTATCAGAAGCTTTGGCAC
ACTCTTGAGAGGTTCAAGTGTAGTCATTACCAAAAACAGAAACTTTCAGGACACATCATT
AGATTTTTCCCTAGCAGAAGTAAGTGCACCACTGGAAGAGGTTGTAATTCACATAATGAG
CACCTGGACCCTGAAAGTCAATGGAGGGTACAAAGTTAGATGCAATGCAGTCAACTGTAT
AGTCACCGCATGAAAAGTAAGTCAAGTAACTTTGAATCAACAGCAAGACATCATTTCATC
CATGCAAAATTAAAACATTACATGCAAAATATCAATGTCCACTTTGTGGACCCATCAGAA
AGATAAAGAATGCATTGGAGACACATTCCAATGGTTGCTTCACATCTTTGATATCAATAT
CAAGGACGTACAGTTCCCTAGTAAGAACTCACAATTGAACTCAATTTGTGAATGCACACA
CACACACAGTAGAACGCTTGCTTAATGTACAGCAATCTTCCTCGAAATCAAACAGTGGCA
CAAATTCGGTTTACCTTGATTTACAGCAATCTTCCTCACGTATGACTCATGTGCAAGATA
TTGTTGATCAGGATAACAACTGCAATATGTCATGTGTACCATGGTTGTTATGACCTTAGG
AAGCACACCTGGACCTGGAGCCCAACCTTACATGTTTTCGAATGTACCACACATTGCCAA
CCGGCAAGCAATCGCATCTCACTGTGAACATCATACAAATCAGTACCTAAACATAGCAAA
TAGGACAGAATGCCAATGTGACTGTATTCCTGGACAATAAGTTCACAAGAAAGAGAAGAA
ATAAACTAAGCTGTGAGTAAGAACTTCTGGTCAGTATACCATGATCATGTTCACAACAGT
GGAAATCTTTCTGTTGTCTTGTATTCTAATGTTACTGACCGTATCAAGACACAATGGATT
CTTATGTATAATTGACTAACCTCCCAGGTGATGATGCATTATTGGCATTGGGACACAATG
GATTCTTATGTATAATTGACTAACCTCCCCAATACTCCTGTGATGATGCATTATTGGCAT
TGGGGCATACCAAGGATTTTTATTTTTTTTGTCACCAGCTACCAATTGAAGTTGACCATC
TATGGTAGAAGGGTTGCAATGGAGGGGAAGAGTATCTGACATAGGCCAAGAATGTGGAGC
TTCCAAGTGGAACTCCATAGGTCTCCTTCACATTGTTTGATACAAAGGAAGGACTCAACA
GTCATAGGATATGAGTTTCTCAGAAACCATAGCCAATCAAGACTTTCCTTCCTAAGAATC
CACCATACATATTGTAGGTGTTTTCTTAGGTTGAATATCCACTGGCAGCTTTCCTTCTCA
GGAACCTTCCCATGGGACGGTTCCTTCAAGACAGTTGGATATGGGGCAGTCATGCAACTG
CCACCTATCACTGCCAATCTCTTAATGATCATTTATGTCTCATTCGAACATGATGCATGT
CTCACTTGTAAAACCTAAATGATAAGCTCACAATTTACCAACAACAACAATCTCTATTAC
CCTATCTACGCTAATAGGTATTTAGTATTTTTATCTCCCAAAGCGGCTTAGGTCACTATC
TATAGATAGCCGTTTCCGCGACCTTCTCGCGTGAAAGCCAACGAAAAGTTTTTTCCCTCC
ACTCCGTCACTCGTGCTCCGTTGCGCAAGCAGACCCGTCGTCAGCTACGTCATACGAGAG
TGTGCAAAAGCGCAACTACGTCGCGTCAGCCACGAGAATTCGCGCCGTCAGCGGTACCCC
TAGGAGCTTTTTTAAGGCCCTATTCATCAGTACACGCCTAGGTGGCGCACTTAAGAGAAT
GAGCACCTCAAGGGCAGTCCCTGATGGACTTAAAAGCCAAGAGTGTGAGAGGAACCGGGA
CGGAATAAGCCGCCCGTTCCATACATACCGAAAGGGATGTAGTTCAAGATGCTTTGGCAG
TAGATACTACCGCCAGCACGATGAAGCTCACCCTACCTGGTAAGGTAGAGCTGAGGGTAT
CCGTATGGTCAAAGCGGTACCCCTGAGCAATTCCTGATGCATGTCCAAGCAGCCCTGGAT
GCCGTGAGGCAGAAGGGCCTTGATACGGCATATGATAAAGTCTGCAAGGACCAGAAGGAT
TGCATCAAGAAGGCAACAAAGGCCGAAGAAGCTTTTAAAAGTTACTCGGGATCGGATGCG
AATCCTCCCGAAGAAAAGGCTTATGAAAAGGCCCTAGAAGCCGCAAAGAAAGCTGACGAG
GCTGTTACGTCCGTCATCAATCAAGTGTTCAGCCTCTACTCCAACCTACTCACGGAGGAA
GCAAGGCGCCCCTGGAAGAAGATCGTGAGTGAACAAATTGACTGTTCTCCATGGACGGAT
ATCTACGGGGAAGAACATCCCGAGAAGCGTGAGCAGTCTTGGGGTCATTCATGGAATGCG
TCAGCTTCCATTTGTTGACCGTGTTCCGTAATGGCGCTGCTGAGACCCAGCGCTTCTACA
TAAGTAACGGGTTGAAGAAGCCCAACAGGGTTCCGATTCGCCAGTTCATCAGCCGCATCC
AGCAGCTGAATGGCTACTTGGACTTATTGCCCTGTCTTTACTACTCCAACCGTGCCACCA
AGCTCACCACTGTGGTGAAGCCGTTCGATGACCCGGACCTAGCTAGTCACATATTACGCA
TGGTCCCAAGGAATTGGCAAGACCAATACGAACTCAGTGGGGCATCGGTACCCCAGAGCG
TTCGGAAGCTTCTAGAAGCACTCGAGCGCATCGAAAAGGCTTATCCAACCGACAAGGATC
GTGATGGGCCTAAGAGCTCTGCGAAGTCTGGCGACTCCTCCAAGCAGAAGATGGTTACGT
TTAAGGATCGTATCCCACGTAAGCGTACCACAAATGCGAAGCACTGTATCTTGTGCAAGA
AACATGGGGGCGCGCACACGACCCATAATACGCAAGACTGCCGCAAGTATGCGAAGGATG
GTTCCTTCAAAAGGATTTCACAGGAAGAAAGCCCGTGGACCTTCGCATTCTATTGAGGCT
TCTCCTCGCACCAATAGTGCCTATGCGCAATTGTCTGCGAAGATCGAAAAACTTGAGAAA
TCTAACAAGAAACTCAAGCGTTCGCAGAAGAAGCATAGCGCCGTCACGAAAGTGACAGCG
ATGACTCCGACTTCGTCCTGAAAGGATGGGTGCGGTAGTACAGGGAATTAACTAAATGTT
GTAAGAAACTAAAAGTAATAAACAACCAAGTGATACTTACCCCAGTCCGAGTAAAACTAC
CGTTAACTCAAATTCAAATATTAATTCGAATAAAGAGTTTATAAAAGATTTAAAAAATCT
TAGTAAGATACCGGAACATTCAATTTCAAATAATCGAATTGTTTACAATACTACGACAAA
GCAAGATCAAAAAGTCTTGCAGCAAAAGTCGAAAACAACACACAGAGTGAGATAACTGCC
GAATTGTCGGACCCCGAACTGTCGGGTGCCTTTCTCAATAGTGTGAACACTTCTTTCAAA
AGTCAAACAGAAGGAAGAGTCACAGCTGTAGTGGCCAAAGCATGGCACACCTTAGCAACT
GAAAATCAACTTCCACAGAGACACGAACACTCGAGGAAGAGTTGCACTAGTAACAAAGTC
CTTAAAGTTCTACTTGACAGTGGATCTGATGGTGACTTGATGTTCCATGAAAAGGGAGCA
TCCATGCATTTCCCCTACTTGGCTAGGCAGGTGCCAAATTCTTGGCACACGTCGAATGGG
GACTTCCTAACCAAAGGAAGGAGTGAAGTTAATCTTCAATTTTTTGATTATTCCAACAGC
AAGGAGTATCTGGTGAAGCCAGGCGTTGTGGAATATGATAAGAAGAAGATGGCCAAGCCA
ATGTATGACCTCATTCTTGGTTGTAATACCATGAAAGAGTTAGGAATTGTTCTAGATTTT
CGAACAAAAGAAATAACAATTGATGACGTCATTTTGCCAATGAGGGACATCAATAGTCTG
ACTAAGTCAACAATGGACAAAGCCTGGGCTGTTAACAACAGCATGGCTCATGAACCCAGC
AGTACGCAAGATGCGACTCAGCGAGTGGTACATATCCTAGGCGCTAAATATGAAAAAGCA
GACCTCCAATCAGTTGTTAGCACCAACTGTACTCACCTTAGTCTCCAAGACCAAAACAAG
TTACTAGAGTTACTCACAGAATTTGAGGAACTTTTTGATGGAACACTAGGTGATTGGAAA
ACAGACCCTGTCTCCCTGCAATTAAAGGAAGGCGTAACGCCATATCATGGTCGACCATTC
CCAGTGCCAAGAATGCACAAAGAGACCATAATCAAAGAATTAAATAGGCTCTGTGAACTG
GGGGTATTGGAGTTTCAGCCTGCATCAGAATGGGCGTCACCCACATTTATAATACCAAAA
AAGATAACACTGTACGCTTTATCTCAGATTTTAGAGAGGTAAATAAGCGACTAGTTAGGA
AACCGTTTCCATTACCTAAAATCAGTACAGTGTTGCAAGAGTTAGAAGGATTTACCTTTG
CTACAGCCCTTGATTTAAACATGGGTTACTACACCATAAGATTGGATCCTGATGCATCCA
AGATCTGCACCATCATCTTCCCTTGGGGAAAGTATTCTTATCTTAGATTACCGATGGGTA
TAGCAGGTTCTCCAGACATTTTTCAGGCAAAGATGTCAGAGCTAATGGTAGCCTTAGAGT
TCGTAAGGACTTATCTGGATGATTTGCTTTGCATCACCAGGGCAAGTTTGGACGACCACC
TAGATCATTTAAGGTTGGTTCTTACCAGACTGCGAGATGCGGGCTTGAGAGTCAATGCCC
CAAAATCGAAGTTTTGTGCTATAGAAACAGAATACCTAGGGTATATCTTAACAAGGACTG
GCATCAAGCCACAACCAAACAAAGTACAAGCGATACTCGCAATTACGCCACCAAAACAAG
TCAAAGACCTCCGTAGGTTCCTGGGCATGGTCCAGTACTATCGAGATCTTTGGGCAAGGC
GTAGTGAAATGCTTGCCCCACTCACCTCACTTGTAGGGAGTGTGGTCATACCAAAGTCAC
CAAAGCCAAGAAGACTAAAAGCGACCTTGGTATTGGGATGAGGTACATCAAATAGCATTT
GATAACGTAAAAGCTGCTATCGCTAAAGATGTAGTTTTAGCCTACCCTGATTTTTCAAAG
CCATTTGAAATATTTACTGATGCCTCGTCTAAACAACTTGGTTCAGTGATAACTCAAGGT
AATAGGCCTCTTGCGTTCTTCAGTAGGAAGTTGTCTGAGGCGCAACAAAGATACAGTGTG
ACCGAAATTGAACTACTGGCCATAGTGGAGACACTAAAAGAGTTCAAAGGTATACTGTGG
GGACAACAAATAAAGGTCTTTACAGATCATAAAAACCTAATCCAAGATGCCCTTGGATTA
ACCTCAGACCGAGTATACCGATGGAGGTTACTCCTAGAGGAGTATGGTCCCGAAATCGTG
CACATAAAAGGCATCCATAACACTGTTGCTGACGCCATCTCCAGGTTAGACTCGGTCCGA
TCAAGGATGACAACGCCAATTGGATGGCGTTCACGAAATGCTGGTGTCATTACACTGAGC
ATGCTTCAAGTGCTAATAGCACTTCTACTCACCAAGATAGTATCAATCTGGTGTTTGCAA
ATCGCAGCGACGAAGATGCAATTTACCCATTAACAGTGAAGGAAATTGCACAAGCCCAGG
CGACAGATGCAACTTTAGAAAGGCTTAGTAGACATGACAAGTATACCACTCAATTAGTAG
AGGATACACATTTGTTGTGTAAGGATGGCAAGATGGTCATTCCCACATCCCTTCAAAGTC
GAGCAGTTAGCTGGTACCACCACTACTTGCAGCATCCTGGACACACACGTCTTGAAGAGG
CGTTACATGCAGCGATGTATTGGAAAGGTATGCGCAGTACCATCCGATCACATATCAAAA
ACTGTCGTATATGTCAAGTCAACAAGCGGCGCAAGCATAAGTATGGGAAACTCCCTACTA
AGCTAGTCATCACAAACCCTTGGGAGGCATTATGTGTGGACCTTATTGGACCATATACCC
TCAAAGGTAAAGATGGGACAGAAATTGACTTTATGTGTCTTACTATGATCGATCCAGCTT
CCAGTTGGTTTGAAGTAGTAGAACTGCCGGTAACCACAGATGCGGTTACTCCCATGGATA
ACAAGGGGCAACAGGGCAATAAGACTCATAATACACCTAAATTACCATACTTTGACAAGT
CATCTGCAATGATCAGTAATTTAGTTAACAAGACCTGGTTTAGCCGTTATCCACGTTGTC
AATACATTATCTATGACAATGGAAGCGAATTTAAACTTCACTTGAAGCCCTTTGTGAATC
ATATGGGATCAAGCGTAAGCCAACCAGTGTCAAGAACCCACAAGCGAATGCAATACTGGA
GCGGGTGCATCAAGTAATCACTTCAATGCTCCGCACTACTGCACTAGACATGGCCGACAC
AGTAGTAGCCAGTGACATAGATGCGTTCCTAACAAACGCAGCATGGGCCATTCGCTCAAC
TTACCATACAGTACTTAAAGCCTCCCCAGGTGCAGCTATCTTTGGTCGGGACATGTTGTT
CGGCGTGCCCTTCCTTGCTGACTGGAACAGAATAGGAGAACATAGGCAGCGCCAGACTGA
CCTCAACACGATGCGGGAAAATCGCTCACGCCGTGATTGGGATTATAAAGTTGGTGATCA
AGTACTTCTTAGAAAAGATGGTATCCTCCGCAAATCAGAGAGTCGGTATGAAAGTGATCC
TTGGACTATCACAACTATTCATACGAATGGGACTATCAGGGTTCAACGCGGTACTAAATC
TGAAAGATTTAACATCAGAAGAGTCACACCTTTTTTAACCAACAGCCTTAACTTAAGCAT
GGTATTTTTATGTGGCACCTCCCTCTTCCGTACAACACTTACGCTTTAGCTAGTCACCAT
ACAGGGGTTATAGGTTAATTTTTTCCCTTCATGGGTTTTTTCCTCTTTTTCCACCTGATA
CTCCATTCGTGGGGCGAGTGACATAGGCCAAGAATCTGGAGCTTCCAAGTGGAACTCCAT
AGGTCTCCTTCACATTGTTTGATACAAAGGAAGGACTCAACAGTCATAGGATATGAGTTT
CTCAGAAACCATAGCCAATCAAGACTTTCCTTCCTAAGAATCCACCATACATATTGTAGG
TGTTTTCTTAGGTTGAATATCCACTGGCAGCTTTCCTTCTCAGGAACCTTCCCAGGGGAC
GGTTCCTTCAAGACAGTTGGATATGGGGCAGTCATGCAACTGCCACCTATCACTGCCAAT
CTCTTAATGATCATTTATGTCTCATTCGAACATGATGCATGTCTCACTTGTAAAACCTAA
ATGATAAGCTCACAATTTACCAACAACCACAATCTCTATTACCCTATCTACGCTAATAGG
TATTTAGTATTTTTTATCTCCCAAACGGCTTAGGTCAGTATCATGTTATGGCTCAAACGA
GCAAGTCCTATGTCTATTCATAATAAGGCATACAGGGCCTATATTGTGCCTACAAACTCT
ACTAACTCACATGGTGAATAGTCTACATACCGATTGTGATCAGTACTGCAGATACATGTT
GCCAAGAGGACATGCCAAAGCCAAGGCATGCCAATGAAGGTTTATTTAACCAATAAAGCT
CCATGATAAATTTATAATTCTATCAGTTAAGGCAGATCTCTCTCTTACCACTACCTAGTA
AAGTCAGTTAAGAAGACATTGGAATAAGCCTTAAGCCTTGGATTGCTGTGATGAGTCCAT
TTTGGCCACTCTTTGGTGTCCTGCAATAGTTACTTATTGTTCTAGTACATGAACATTTAT
GAATTCAGGACAAACTAGGTAATGTGTCAAAATGTTTCTTTTACTAATGTTTATTAAAAG
CAGGAAGTGGGACTGCCATGTAAGCAGGATTATAAGATATACAAATATCAATAGATACAC
TTATTTATAACTTATATTCTGTCTTAAGGTAGCCTTGTTACCATGGTGAAAATTATTTGT
ATCCTGAATTACCTTGTTTGCTGTATTGTAAGGCATGGTGCGATATTCCCACCAGTTTTT
TGTTTGGTCAAGGGCATCTACCCTGAAGTATATGCTTTCCCCCACTGACATCCCAGCTTT
AAGTTGCATTATCCTTATTGACCACATGTATCATCTCCATATTTATCTCCACATCTCAAA
TCATAGAAGCTTCTGTTTATTGCAAGAATAGTGGTATGCAGTGTAGAAGTACAAGACTGT
GAGCCACAATCCAGCCTAATGGCATCATGAACAATGCTCAAACACTATAAGTATGGTTTC
TGAGCTCGTCATCAATGAAGATGACAGCCCATTGTTGAGGAAGTCATTCTTTATCAAGGA
GAAAGATGGATTTGTTAAGTATAAGGACTTCATAATTGCTGGCAAAAATTTAGGTCATCA
AGCTTTTGCAATGATCAGCATGCTGCAAGTGATTACACACAGGGCAATAAAAAGTTGATG
ACATTGACAAAGAAAATGTGTATGGCTCACACAGGGCTAATGGTACTAGTTGAAAGATCA
ATCCTGGGCATTACGGTGTCTTGGTCATAATTCATGGCAATTTATCTCTATTTTTCTTTG
AGAGGAGACTGCACAGGATCCAACTTAGTACCTTCAATGTGTGGCAGGAAAGATGTGGTG
TGCTCCTTTCATTCATGAGCAATCTATGAGGCTAGAAGAGGGCCATAACACCCTTTACCA
TGATAATACAGTGATCCAGCGAAAGATGAGTCCACTAGCTTTGTTGAGTTCATGAAGAGT
GAGGTCCTAGGGAAAGATCCATATGATATCATTAACATGGGTCAATCCAGTTTCCTTACT
CCTTCTATTCAAGCAAGATGTTTGAAACCAAGGGTTCATGGACTATCCATGTAAGTGTGT
AGTCCGTGGCTTGGGGCTGCAGTGTATGTAAGTAGAGCAATGTTGTCACCCATGTTCACA
TTTAATGGTGCATGAAATCAATGAATCACAAACCACAAATTTGTGACATACCTTGATCAC
AGCCATTACTCATTCGAGGAGAACATATGCATGGATGACATCACAATGAACAAGTGGACT
GTCCTGTTCCTTTTCTAGTGGAAGGACTTGAATGTGCCCAATGTCATTCCTATCATTGCT
CTTGATGCCTATAACATCCACATGCTGGGAACAATTGAGAATTCAATTCAATCCTTAGGG
CTTGAAGTAATCCATTTCATGTGTGCTTTGCATGTTTGTTTTGGCCTACTTATGTTGGAA
TGGGCAAGTCTATCAAGAGCAGAATGAGAAAGAAATAGGAGGATTGGGTGTTGGTGACCT
AAGCCGTTTTGCTGTAGTTTCTTCTATGTAGTAAACGGGTAGATACATGTTGTTGAAAGA
TTTTATTTATGAGAGTTACACTACTGAAATAGGTATTGCATGGTACACTAGGTAATCCAT
GCATCACCAAGCACAGGTGATCCTGTTAGAGATTGGAGGTAATTTTAGGGCAGTTCCATG
ACTGCTCCTTTTCTCTCAACTGCCAACAGGAACTGTCCCATGAGAAGGTTTCTGAGGAAG
AAATCCTCTCTTGGATATTTTGTCCAAGAAACACCTAGAATGTATATGGGTGTTTCTCAA
GAAAGAAATTGTCTTTTGAATATTGTTTCTCAGAAACAATATCTTATGACTATTGTACTT
CCTTTGTGTTACACAAAGGGAAGAGGACCATTGGAGGTTCCACCTGGAACCTCTTTGGGT
TTACCAGTTAAGGTAGATAATTGGCCTATGTCACTCGCCCCACGATTGGAGAATTAGCGT
GGCTCGCGGAAAAGTAAAACCTCGGTGAGGAAAAAATCCGAATATGAGCCAGACTTGCAG
AAAAACCGTTCTTGTTGAGGTTAAAAATGTGCAAGCTGCCTGTGACGCTTTGTACCTACA
TATTATTTTATGTAGTATATGAAGTGTAAGTTCATGTGGAGAGGGAGATTTGTCATGGCT
TATGATAAAGCTGGTTTGATTGTACTCTCCTAAGTCAAACTTATATTCTGACTTACTTCC
GTGTAACCCTGATTGTCTTATCGTATACTGTCTGTGATAGTCCAATTATCACTGGTATAC
CGACTGAATATTTGTGCGGGTAAAATACCTTTGTTTACTAAGCATTGCTTTCCACGGACC
ATGTGACCATAAATTTATGAGGATAATTTTGGGTCGGTTTGGTGTTGCCTGGTGTCTCCT
ATTGATTTTGTCTGTGTGTGCAAAAGTGGAATGCCGAACAACAATTCCATCTTATGATTG
CTACACTACATTTAGGCGATAGGCACTGCATAGTAGGTATGAGTGAATGGCATCTCAGTG
TTTGTTTAGGTAAACATTGTGCCACTAGAAGCTGCTGACAAGACCATGATTGGTACAGCA
GGCCAAGCATCTCCATGATTTGGTTGATGTTGAACTCTAGATAGGTATTCACTTTTTGGG
TTTTGATATTTGAAGACTCTGGTTGACTTACACTGGGAAGCCAAATGAAATGCATATGGT
CCGAAAGTGTAGTGTTGAAACTGCACCTTAATTGTCACGATGTGTGTACAATGTGGATAT
TGAACCAGGTCTAGGTACGAAGGTGCTGATAGTACAGATATTCTGTTTGTTATCTTCTGC
AATCCTTTGTGTTTGTATATTGTCCTTCAATTTGCTCTGTCACCCCTATGTATCCATGGG
AATAGTTGCCCAAAGGGTCAGCTACCGGCAAGTGAACAATGTCAAGTCATACATAATGTA
TTGACTATAATCATTGGAAGGTCCAAGCATCAACGTCTATGTCTTTTTGTACCATGAAGA
GTACGGATTCAGTGTTCATGACATCCTTTTGTATTTTGTAGCAAGGATCCTCGAGGGAGG
TCTGTACATGTATAACTCTTTTGTTGGTGGTAATGACATTGCAACATAACTAAATGTGCA
TGTGCGTACCAATTTTTATATTTTGTAAGACAGTTGTTGACTATAATCTTATGGTTTATG
GAACCATATTGTGACTTCACAGCAAGCATCATGGAGAAGTGAACTTTCCATGATATGTTG
ACAACGTAATAGTTGTGTTTCTCTTTGGATTTGTCTAAGCTAGTGAAGCGATACTACATT
TCTGTGCATAGCTTCTTGAGTTGCATTTGTTTTGCATTGCATGCCAACAAGGTGCTACAT
GTCTCTCAGTAGAGATGTTCATGTTTGACTTATCCTTTTGTGTGAGATGATATTCCTGTT
TAACTAGGGATACTCACAATTCTATATGCTGTGGTTTTACAAGAACAAAGGTTGTGGATC
CTTTGTGTTGTTGTGCTCATATGATCATGAGGCTTATTTTATGGTTTGTTGTGCAACACA
TATCATATGTGCACTACCTATGGTCATCCCGTTGTCTTTAGCAAAAGACCCACGTGTTTC
GGTGACTCTAAGAGTCCTTCCTTATGGACACCATATGTGTTCTCCATGGATAATTCTGAA
GGTAAACCATCAGAAGTTCTCACAAGAGAATCAAGTACTAGTCATTGAGTCTCAGTGAGA
CCATAATCTAGTAAGACACAGTGTTGAATCCAATGATGTTAATCATGGTCAAGGATTCAT
TTTCTCTTATTCTGTGTATTATATGCACTCTAAGTTCAGCAAGCTGTACTAGAATGCGAG
CATACCCAACCTGAGTTGGTGTTGCTCTAGACTTGTTGTGGTAACAAATGTCTAACATTA
ATGTGTCTCTTTTTGTGTACAGTGTACCTCCTCCTCTACAATTCCAGTTGTGAGTGAGGT
GAGACAATCATATTGTCTTACCCAAGGTTCTCCCTTGTACTGGACCACCCAGTAGCATGT
GAGTTCCTTGTATGGGCGAATGTTTTAGCGAGTTTTCATCTGCTTGTAAGCATGGTGCTT
TTGCCATGCGAAGACTTTGGGTCTGTTATTAAGCCCTTGTTGTCTTTGTGCAGAGATGTT
GTGTATTGGTTTGTCATGCAAACCTTTACTCGCTGCTTGGTAAGTCCATCCTAACCTTGT
TTAAGGTGGTCTCTCAAGCTAGCCTTTGGAGAATATCATATTACTCCAAATGAGTTCTAT
TGAGAACAGTATGGCCATCATTGACTCCATTGAATGTGCTTGTGAGGCACATGGAAAACC
CATGATTGTTATTGCTAGCTCTGAGTAGGTATAACCTTCTTCAGTGTTTCTAGGCATGAA
CGGGTTCCAGATGCGTCAGTATCTAGTCTATGATTTGTTGACTTTTCATGAAGTCTTATG
GTGTTTGCAGAGTTGAACATAGCAACATCTACAGTACTGTAAGAATTCTTTTGAGTTTAG
ACAGTTTTGCTAACTTTTTGTCCATATCTTATTTTAAGAATCACTTTTTGATTTACAGTA
ATTTATGTTTGTTTGGGTGTTCTGTTGTTGTACAGCCAGTTCTGACGACGGCTGTCAATG
AAACCCTCCAGTCGCCAAGGTAAATTGTCCTCGTTGTTTTTACTTGACTTTTGGACTGGT
TGTGCTCTGTCTTTATAGGCTGTAAACCTACCTCGTTCGAAAAATAGAGGTAAACAGGCA
CGTTCGTTCTTCCAACACACTGAACTTCATCAAACAGTTTCTCTTGTCATGAGAAACCTC
AGTAACGTGTATGAAATTGAGTTTGTAGTGTAAGTGTGTGTCTTTTTCTTTTATTTTGAC
ACAGCTTGGAAGGTCTGCTATTTTACTCAACCCCCAGAGGAGTTTTTCACAGGAGTGGTT
AGCTCTGTGATCATGAGTATTTTTGCTCAAGAAGAGTCCTGCACTTAAGTGGTTAGCTAT
GTGCGTGGTATGTTGTGTCCAGGTTTTGTTTCAACTCTGGTTCACAGATTTTTGCAGACT
TTGCATCAATTATCACTGGCAAGGTAAAATTGATCTTAACATATTTTATGTTGTTATTTG
TTCGAAAATCTAGAACAATTCAAGCTCAGTTATTGCATTTGTCAAAGACTGAGGTCATAT
GCTGGCTTAGTCACTCTGGGTAACATGTACTCAGAAAAGTGTGTTTTGACAGGAATTTAA
TGCTTGCGCAATAAAAAACATCGTGTGACTTTGCCCTTCCTTTTGAGTAGGAAGAACCCA
TCCTGCGTGCGCCAAGAGCTTGACACCTGCCTAGCTGGGTAAGGAAAACATATGGATGTT
CCTAATTTTGGAACATGGGGGAAGCTTGGAACTACATCCTTCTTGCTTTCACTGTTACTG
TAGCAACACCGTGTCAGGGGTTCGAAACCCAACATGGTTTGATTTCCAGTTGCTTTTTTT
GATACCATTGCTTGTTAATAGTGCAACATGGCACATGTGTACATTTCTCAACGTGGGAGA
AGAGTTCATCTTCTTGAGAAAACAATTCATGATGCCAGAAGATTTCTTGGCATTTTTGTT
TTATTTTTACATGTAGCAAGGTATTTGAATATCAGGTTATTTTAACGTGACAGTAGAATT
TTGATCAAGATTTTTCTCTAACGAGCTCTTTAATTAAAAATTAAATAATTCCGAATTTAT
ATTTTCGGGCTCTAAATTCTATTTTCCTCGGACCAGAGGAAGTGCAGGGGCTATTCACAG
CCAACTAGCTTTTCTTTCCTTTTTGCTAAGCTCGGTAGCTTATATGCATGAAAGGGATAC
CACATGAGAAGAATTCTCACTTTTGTGGACTTTTCTCACTTTTTTTGCTTGGATTTAAGA
AATAAATCAACAAGTTGCGTGTTTTCCTGACAAAAACCGCAAAAAGTATGCAGCATTCTT
GCGCAAATCGGAGATTCGCGAGAATTTTGCTAAGAGTGTTTCTGGGGCACGACACGTAGT
CGTTTTATGGGTCCTTCTTGCGCCCCCATGCGTGCTGGGACTTGGAGACAATACTCCGCG
TCACTCTGACGTTTTGACCGGGATGCGGCAATATATTGCGCTCCTATGCCCATATGCGGA
GTAGAACAATATTCTGTCCTAGGCTGGTCCATCGCGCAATAGGGCTGAGCCCAGTGAGTC
TAGGACAAATGATATGTGGTCGTTTTTTTCAGATCGTGATCGCGAGGGCTGTGTCGCGAA
ACGTTTAGTGAAATGGGCTGTGCCGTGACGCGCTCCCATGTGAATGGGGCTGATCCACGA
TCGTGGGACTACGTCCTGCGCGGGCTCATTTTCCCTTGAGGATGTATCTTACACATTGGA
AACCTGAGAATCGCGAACTTCCAGGGGAATCGCGAGTCTTTCAAGTGACCGAAACCTCTC
GGGGGTCACGAGCAAGCTTTTTAGGCCTTAGAGGTCATACGCTTCTTCATAGGGTCATTT
TATGCCCTAGAAGATCTTTTTTTTGTACTGCCCTAAGGCTATAAGTACTTAGTACTCCGT
GGTGTCACTGCATCTGCATGTGATCACGGGTACGGACTAATTTTAAGTCTAATCGTGTTT
TTAGGTCTAAAAATAGACTACACACATATTGCTCTTTCGGAAAAAATAAACCAAGGCATT
TATGTTTATTGCCTCCTCATTTTTAATGAGGGGCTGCTACTACCTAATAGGCACGTAAGC
ATTCGTGCCACAAGTGCGTATGATACGTCACAAGTGGTCTTTTTTTTACGGCAAGTGCAC
TTAGTGCTACATGCGCACTCTGCTAACAAAGCGGAGTATACCCGTGTCAAGTGGGATCTA
GTCCTCACTGACATTCAGGGCAATTGTTCTTGGCTACGTGTTTAAAAAACATGTGCCGGC
CTGTGAGTAAACTCACTTCAACTGGCTGAGTACGTGACTCGGGGCTCAGCTGTGGCAATA
TTGCTACTCTTGGGGTCAGGCAGCACAAGTTGCACCACGTGTAACACACCAAGTGTATTG
GACGGCTTCAAGCAACAAGGGACGACGGACAGACGAACCTACCATGGTCAACCAACGACA
ACAGCTGATGGATGATGGGTGGTGGAACGACGGACAGACGATCCGATCTGATTGCAAGAA
GGCTATCAATTGATAGTGACCTAAGCCGTTTTGCTGTAGTTTCTTCTATGTAGTAAACGG
GTAGATACATGTTGTTGAAAGATTTTATTTATGAGAGTTACACTACTGAAATAGGTATTG
CATGGTACACTAGGTAATCCATGCATCACCAAGCACAGGTGATCCTGTTAGAGATTGGAG
GTAATTTTAGGGCAGTTCCATGACTGCTCCTTTTCTCTCAACTGCCAACAGGAACTGTCC
CATGAGAAGGTTTCTGAGAAAGAAATCCTCTCTTGGATATTTTGTCCAAGAAACACCTAG
AATGTATATGGGTGTTTCTCAAGAAAGAAATTGTCTTTTGAATATTGTTTCTCAGAAACA
ATATCTTATGACTATTGTACTTCCTTTGTGTTACACAAAGGGAAGAGGACCATTGGAGGT
TCACCTGGAACCTCTTTGGGTTTACCAGTTAAGGTAGATAATTGGCCTATGTCAGTTGGA
GAAAGAGAGCATTGTTAATGGCACTGCAAAAGTTCCATCTAGACAATTGGTATCGGAATG
GCTCATTGATGTTTTGACATGTATTCTGGCTAAGACCGTGTGGAGTATGTGGACAAAGAC
ATGATATGAGTGGTTTTAATTTAAATAATGAATATAATAAATTGTTTATTGAAAAAAAAG
ACAACCGTAATGGTAATTTTATTGTTTCCTGCAGTATCATTTTCCATTCACTTGTAATTA
AAATGAGCTGAAAAATAAAACAAAAGCATATGTGTAACCATGGTTGTGGTGGAAGATACA
TCGCATGGGCCATTTCTTGTCACCAGCTTCAGACGTTTGTGATCTGGACTATCACAACAT
TCAATCTGCACCCATTATCTCCTGCATTATATTCCCTTGCCTAAAAACAAACATGACATT
GCTGTTGATGGTGTAATGCATGAGCTTGGGTTGCACCACCATGAGCAAGTGGTGAAATTA
TCACTGTTGAGAACGAACTGGTTCCCATACCCTAATGGAAGCAATTCAGCTCCATGGGAG
ACTCCATATTGTTGGTTGTTGTGTGATTGAATTGTGTGCTTGATGTTGCGTGTTTTGTGT
CAAAGAGGCGTGGCAAAACATCCAGAGGGAGTTACTGGGACCTGTATAATGTATTGGTTT
GTTACAGTTGACGAGGAAAAACTTTCCACATGGGTTTAAACACTGAAAAAGCATATGTGT
CAATGAAACTGGGCTGGTGTTATTTATTTGCCAGTCTACCTTATGATCTGGCTTGAAATG
ACATTGGTGGCTTTTGGCTTTTACAACCTTTTAAACTTTGTCACTAAGGGAAGTTTTGGT
GCCATCAAGATAATACAAACCTTGACTGAAGTGGGGGAAAAAGTCACCTTCTCCACTTGT
TTCTCCCATCATGCGGTCATTTGCATTTTAGGACTCGTTCATAACGTGTATATACATTCC
AAAGTCCAAAACACAGTTTTTTTCGAATATCACATGTATTTCAGTTAACGCCGATGCTCT
GACCTCTACGTTGAAAAGAAAGACTATGTGGATGAAACGTAACACACTTTTTTCCATTTG
TGGGGCTCTAATGCTGTGTCCTGGGGTAAGTCAATTCTGAAAGAAAATAAATATATCACC
ACAGTTTCCGATCTGCAGTCATTATGAATGAAAATTTATTCTTTAATGTTGTAGTTATCT
CTCTATGGATGCACTGCTTCTCTCCGACCTCTAATGAAAAATCGCCCGAAAGACTTGAGC
TTTGATAATCTATGCTGCTTCTTCTTAGTCACTCTTTGAGTGAGTTCAGCAATATAACAA
GAAATATCTTGATCATAAACTGTACTTGCATCATCATCGGCTGATGATGTATCATCTTCA
TCATCATTTTCTTCGCTTTCTTCTTCGATCGATTCAAGCATGCGCCTTGTGTATGAACTC
GTGATGCTGCTCATTACTGTGCTGGCGTCGAGATCTTCAAGAGGATCAAAATTCGAAGCA
CAACCGAAAGCACAGTTGTTGACATCTGATTCGCGTTGCTTGTGGCTAGTGGAGATATCA
TGTTCGCTCGTCCTATCACAACGGCGGCAAACTTCATCAATAATTCTGACACTCATTCTA
TTTCCCTCCAGAAATATGTCCGTTATAACTTCATTATGCTTGAGTGATTCCAATATCTTC
TTTCCTCCGTGGTTCCCAATGTCATTGTCTCCAAGCCCTAACGTCTGCAAGGTGCGGTTT
TCGCGAAGCGAGTTTGCCAAGGCATCCGCACCGGCCGATCCAATGTTGTTGCCGTTCAAC
CACAAATGCTCAATGGTTCTGTTCATGCGAAGAGCATATGCCAATAGATGTGCACCTCGG
GCACTGATGCCGCAGTCATGAAGGTACAGTATTCTTACATGGCTGTTGTTAATGAGAGAC
ATGGTCAGAGAGGCTATGCATTCATCTTGAAAAGGGTAGCCGTTGAGGACAACCTCCTTG
GTATTTGGATCATTTTTTGCGATGTTCTTTAGTACCTTCCGGACGTAGCGTTGTTGATAC
TTGTCGATGTTGGCTTTCGCGGTCATGGCGTGTCGATGTTGTTGTCGTTGGATAAAAATG
GACAAAAATGTTGGGCTCTTTCAAATCTCAGGGTGTTCAAAATAACGTCCCTCTAAATAT
GTGAAGATTTCGTATTCACGAGCCATCTTAGTTTTGCTTTGCGAATTCACTCATCATCAC
GAGTTCATTTTATGTCAGTACAGAGACTTTTCAATCGGATGTAGAATGGTCATCATGACA
GTGGCCCTCGGGTTGCGATTGAAGTCACGAATAATTGTCCTTTGAAACACACAACATTCA
CAAACAAGTGTTATTGGGGGAGCGAAAATGATGATATTCACGTTCTGGAGTCATCACTAC
TCCACCTTCTAGAGGCTGTAGCAAGCAGCGAAACTTTGGAAATACGTACATTCTTGAATT
TTCAGGTCATAGGTGATTTGGGCTGTTGATGGCCGTACTACTGCGAACTATTCATCCTCT
CAAAAAATCAATGGTCGTGATGCTGTGTTCTTTAGGGTTAATTGGGGTTAGTACTTTTCT
TAAGCATTTTGGGCTATCAGTGGGTGACTACCGTAATTCGATTTTACGGTCAAACGCCCA
AATATGCCTTGGTCAGATTCCGGATTTTGCCGGCGTTTTTAAAAACTGTTACCGTAATTA
TTTTAAAGGTCAAACTTCAATTTTTGTGTGACTGACCAAAAAACAATCAATTTCCCGATT
TTCCTTTTAGCTTTCTCGCTAATTTGTTCTGACGCGTTCCATCACGTCTCTGCCATCCAA
ATCACATACTTTGGGATTCGAACCCAGGACCTTCCACTACCCAGACATCTCTCGCGATTT
GTGTGTGATGCGAGCACAAAATTTGACCAGATTCTGGCTAAAAAAAACTTATACTCAAAG
AGAAGTAGTCCACAAGTACTTGATGTGGTGTGACTCACAGAGTACCTGATATTCACCACA
AACTACTTGGTGATAACCACCAGGTTCTCAGTGATATCACTGAGTACTTGGTGAAAACCA
CCGAGTACTTGGTGATAACCACTGAGTACTTGGTGATTAGTGCGATCTGGGCAAAAAGTG
GGGGTGTCCGGACACCCCCCCTTTTTGCCTAGATTTTTTTTGCGTTTGACCAGGTCTAGC
CAAAAAGGGGGGGTGTCCGGCCGGTTTGACCAGGTCAAATATTTAGGATTTTTGGGCGTT
TGGGCGTCTAGCCGAATTACGGTAGTCACCCAGTGTCAATAATATTTATTTTATATCCCA
GTACTTCTGAAATCATGCCAATATGGCAGAATTTCACATAGCCGTATATTTCTACAGGGC
TTCGAAATTCTACCACCCCCTGGCAGAATTCTTGGACGATTCCTATGTTAAAATTTAGTA
AAAATCCCCTGGGCCCCGAGGTTGTAGCGACAATATCATGAAAAGGAGTTCGAGGCTATG
TGCCATTATAAAGCAATGTCAACAACAGTTCGTTTGAGCCATGTGAATTGATTCCAGTCT
GCAACTGACCAACGACTCTTCGTTACGCACAAATGCGCAACGTTTCGGACTATTTTTACA
TAAAAATCTGATGTGACCATAAATAAAGTTTCATTACTAAGGTTAGACTAAGGTTGCATA
GGAATTAATACCGGCAGAATTTCGATGTTTACGATACAGCACGAAACCAAATTCTGCCGA
TACGGCAGAATTTCAAAGTATTGGGGTATGTTTCCTGTACTGCTCTACAAAATGCTTGGA
AGCTCTTCAGCAGACATCTACCAGACATTAGTGCACTGCCTAGCAATATAATATATCATA
TTATGCAGGCCAAGGATGTGACCCTCCATCATTTTCGAAGACCCCCTCCTTCAAAAAACT
TATCCTCCCCCAACGACAAAAAATCTTGCAAGCTGATGATGCCATTTTTCTACCAAAACA
CAGCAACCAACTGGAACTTTTCCAATTTCATGTTTGTTGGATAGTGCTTGACTCAGTGCC
AGTGCCCTACTCGGGCCTATTGCACCAACTCCAGCTGCGTGATGCGGAAAATAATCCAAG
AAAACAACAGTCTTGGCATCTACAGATCCCAGGGTGTCCCCTCACCTTGTTGTCATAGGA
CATTCCAATAGTCAATAATGTCACTTTGCCATCTTTGTGGCTCGTCTCCAGCCCAGGCTT
GCCAACAAGCAAAAGTCTAGGTTTTCAGAATGCGTGAGTTGATCCATTCTATTTTACACA
TAAACAACAATCAATTGGTGGTGTGTGGAGATTGACCTCCTTGTTGTGCAAAACAAAATA
CAAGGAGTAAGATGTAACAATACCTACTCCCAGTAATGTTAATGTCTCCTCCCAACAAAA
TATATCATCAATTTAGTTTGAGTAAAAATCAATGGATAAAACATTATTTGATGAGATGTC
AATCTCGCTACAATCACATTTAGACATTGTTAACGTAGATAACTACTATAAAGTGGGATT
AAAATGCTGCAAACTAGTGCTCACCATCACATAGGCCGGGACACATACCATAGATGATGA
CGCTACAACAGCATGGATCTGTTGTAGCCCTACTGGCATGGTTGGTGATCGGTGCATCCA
TGTGTAACCTTGTGTGCCTTTTTTCACATGATGTCCAACAAACCCTCACAATGATTGCTC
GAGGTTGCTAGAGGTCATCAAATTTGTGATGTCACTCTAATAGTGCATGCCTTCCTGATG
TCCCCTCGTGGCACCCAAGAGCTCGTAGAAGTCTTCTGGAATGCAGCACTATTGTTTTTT
TATCTTTTTCTTTGACACCCTCTCTTCGTTTCAATTATCCCTTTGTCCTTGTGCTTTGTA
TCATCACTGGACAGATACACCAGGCACCCCATGAGCTTCGAGTACACAACAAAGAACTCA
CGCCCCTGCTTGGACTTGGTATTGATATCCAACCATATTGCCTTTGTTGGGCGGCGTTCC
ACTGATGTGTCCTCTTGGATGGTCACATCCTTGACAAAAATCCCTATCTTGATATATTTT
GTCTGTTTTAAACTCAAAAATCTTCCATTTTGCTCCAAAATGATGCCACTCTTGTTGTCC
TGGTATATGATTTTCTTTTGTACTGTGTCCCCATCGCTTCCAAGAAATATTTGGAATGCA
ATATGCTGGGGAGGGCACAAGACACCCCAATCAGTTTGCCCTCTGTTAGGTTTGGAGCAT
TCATCTTTTGCTCTCATAGCTTCTTTGCCTCTCCCTCTTCCAATATTTTAAACAGGTGAT
TTGCTGACATGTTCCAGGGCTCCCGTCCATTACTTCCAGGAAACCTTGGATGATCTGGTC
TGTGTATGGTTCCATTCCTACTATACACGTCACATCCAGTCTGTCCTCCATTTGCATTCT
GAGGTAGGTATGCTTCTTGCCTCTGTTGATTGATATGGTCCTGTACAGCGTCTTCAGCCA
GAGCTCTATCTTGGTGACTTCAGTGTTCAATATGTGACAGCTTGAGGTCATCAATGTACC
AACAAATGGTCATCTGTCTGCCATTGATGGTCTTGGTCACAACAGAGGGGTCGTATGTGT
TCATTCTAGAACTATTTTCTAGAAGATTGGTGAGTATTTTTTTGTAGATCAGAAGGACCG
GCATGAGAATTCCATATAGTGCCTTCTGTGTTTGCAATCATGTATGTCCTAAACAACTGT
GGGGATGCTAGAAGAATTAGCTCTGCTAACCTACCGACAAATTCCATCACGACATACTCA
TCACATATCATTGGGCATCTCGTCCTTGGCTAGTCTTGATCTTGAATGTGATGAACAATG
GTTTGATACTGACAATTGATGAGGCTAATTCCTCCACTGCCGTGTTCTCTCCCTGTTTTG
TACCATTGGCACAGGCTTGTGTTTTGCGTGATTCATCTTTCTTTTTCAGGAACATGGGCA
ACATTAGTGCAGTGGCTCTTTGCTCCCTGGTTAGTTCCTTTGTATCTGCTGTGATGAAGA
TGCTCAAATCATGGAATACTGCTTCAACTTCTTCAAATGACAGCTTTGCCTTTCTTCCCA
AATTTCCCGAGTCCAGCCCTTAGCAAATATTGAGTCATGCAATACTGTGTCAGCAATTTT
TGAATTGCAGCTCTGTCATTGCACATCTTCACCTACTCAAGCCCCAATTTCAATGAGTAC
TGCATGTTCATGTACTCAGGCATGTGCACCAAGTAAGAGTTGATAACATCACACTTTCCC
TCTTATGCTATGAAGTGCATGTAATTATCCATCTGTTTCTCTCATCTTCTGAGTACTGTG
TATATGTATTTGCTTGGTGTCTATCATCCTACATGAGCCTTGATGATGGCTTCCGTTGCC
TGGTTGATCTCCTGTGTCCACCCTTCTCAGTGCATTCTTTGCTGAGTGGATTGTCACCAG
GACCCTACTTGGCCCCTCCATTTGAAGATCCTCCATCTATACATCCACCAGGACCCTGCT
TAGCCCCTCCATTTGAAGATCCACTATCTATGGCCATGTTGTCAGCCCCCCCCCATCCAT
GAGCCTGTACTCTCCGCACTGCCTTTCGGCCGCACGTCATTGTCGAGCCATTGTCTTGCG
TGCGCCGGTAAGTAGTAGCACCATGTCTGCGCTACGTGATCCCGCCACCAACAAGATTCG
TGCCAATCGTGTCTCCTTCGAGTGCAAACCTCCACGAAGCTTCTACAAGACACTTTTTCT
TGGAACAAGTCTCGGAGCAGCCCTCTCAAGAATGTCTACTGAGAAGATTGCCCCCACCGG
GCTTAAGAACCAAGAGTGCGAGCGCAGGTGAGGGGGCGAGAAAGCTCCTATCCGTTATGT
GCCGGATCAGGATCCAGTCCAAGAAGCTTTGGACCTCAAGCCCGACACCCTCAAGTGCAA
CCTCGCAAACGGGTCAGAAACCAAAGTCACGGTTTGGTCCGGACACGGTACCAACGAGCA
ATTTGTTCTGCACGTGAACAAGGTGTACAGTACCACCAAGAAAATGGGGCTGATTCCCGC
CTGCGATGATGTCAACAGGGCACATGATTTGAAAAAGGGTGATTGGAAGGCTGTTCTATG
CGAACTTGCCAATGACCCCCTCAGTATGACTGAGAAAGAGAAAAAGACCGCTGAGTCACT
CTCCCTAAAGGCCAACATGCTCACCTTAAGGAAATAATGACCGACTCGGCCCTAGAAGTT
TTTCAACTCTACACCAACCTTCTCACTGAGAAGGCATGTCAGCCCGTGCACAAGTACGAT
GGCCCAACATGTCTTCTCCTACACTGACGCAGAGCTTGCATACCATATCTTGCTCATGTG
CCAATTGAAGTGGCAGGACCAGTACCACTTGCTCGAGAAGTTCTATCCCGAAGGGCTTAA
GCATGTATTGCTCATTCTTGAGTGAATTGAGGTGGCACACCCAGTGGAAGAGAGACAATC
CTCTTCTAAGCCTGCAAAGGCCCAAGGAGCTGAACAGCCCTCCAAGAAGTTTGCACTAGG
TGCAAGAATACCCAAGAAGCCCAAGCAAGCATGCACGGAGTATACACGTGTAGACAAGAA
CTGCAAGCTATGCAAAAAGCATGGGGGCATGCACACCACACATAACACCGCGGAGTGTTG
CCATTACAACAAAGACGGAACTCCTACACAGGGTACTTTCAGGCAAGCTGCATGAAAGTC
TCGCGAAGATAGTCGCCCCAAGAAGTCCTATGCCCAGGTCTTGGCTCGTATGGAGAAACT
TGAGAAGTCTCTCAAGAAAGCCAATAAAAAAGGCAAGAAACATCACCGTCGTGAAGAAAG
TGACAGCGATTCCGACTCATCCTGAAGTGTTGGGTCGGGTAGTACCGGGGAAAATGAAAA
TAGATGTAAGAAAATTAAAACTAACCATTAGTTAGCTAATTACACTACCCCTGGTCCGAT
AAAAACTACTGGTAACCAAAAATTAGAATTAAATGACAAAATTTTAATTCCGGATTATTC
GAGTCCCTTGGCGGATGTAACTTTGAAATGTGATAGAGTACTTCTTTGCAAAGAAGGTAT
CCTCCGCAAATCAGAAAGCAAATACCATAAAGATCCTTGGACTATATCGACAGTCCATAT
GAATGGTACTATCAGGGTTCGCCGCGGAACAAAATCACTCAGTCTGTGGGCTGAGTTTCT
GCCATTCCCATGGTAGGCCTGTAACTAGAAAAGGTTGAGTACATAAGAACTCACCTTGAT
AATATACCCGCCGCTGCTGCAATTGTTGTTGGCTAGACGGCGGTGCCAGGCATGAGGACT
AACCATGTCTGTGGGTAGAGTTTCGGCCATTTTGCCAGTAGGCCTGTAAATATTTAATTG
AAAAAAATGATGTGTGCTGAGTTGAATTATTGTAAAAAAGGGTGAGTTCATAAAAGTTCA
CCTTCATATTATACCTGCCACAGCTAATTGTTGTTGGCCAGAGGGCAGCGGGAGGTGGGA
TGCCAGCTAAGTTTCGGTTGTTCCCGTTATGGGATGATGGGGTATTGAAAAAAAATAGAG
GTGAAGGGATAGAAGTGAGAGTGCACCCCCTCTACAGTTGCTGCTGGTGCAAGCATCAGT
ACTGTAGGTATGGTACGATATTGTACCATTCCATACTGTAGGTATATAAGTATTATTTGA
GATGTATAATTCCTTCTTTGTATTTTTTTGGTGCAGTCTCTCTGATATTACTCATACATA
ATTGTCAAGTGTAGAATACAATAGTAATAATGATGTTAAAAACAATATTCGGCCTAGCAA
GTGAATGATGAACATCTGGTACGGGAATTCTCAATTTTGTACGTAATTCCTTTTTGAGGG
TTTTTGAAAGATTTGGCAGATTATGGTCCTAACCTAGCGAGTAAATGATGTCTTTGTGGG
ACCAGAATTCACAACATTCATATTTAATTCCTATATGGAGGATGTTTAATAAATAGCAGA
ACATATATAAAACCAAATGATTTGAAAATAAAAATAGGACCAATAAGCTGTCACCGACAA
ATCAAAAACCAAGCCTAGAATCGCCACCAAAACTAGACCCATCAGGTGATCTTCCGTGTG
GTAACTCATGATTCACAAAACGTCAATCATGAACCATCAGCACACTCAGAAGAGGTTTTT
GCTTCAAAGCTTAGCATGATAAACACAATTGTGGGTGAAACAATGTATAAAGACCCGCTA
AGCCCCCCATGCACTCTTGAAACTTCCGGTAACCTGCCTGTACACTCTGACATTTTGAGA
GTGTACAGGAAGGTTATCGGTGTTTTTCATTTGCAGTGTTCCTACAAAAAAAGAAGGGTA
CAGGGTACAGTCACAAGATTTTTATTATTGCAACACAGCAATGTCATGCAAGTTCCACAA
TTGTGAATAAGCCAGCATATGACCTCCATCTTAAGTAAAATTCAGGACAGAGTTGAAAGT
TGTTCTAGATTTCAATACAACAAATGAAAAATGATGAAAATCACTGGCAAGGTGATTATT
AGTAGGAAAGTCTGCCAAATTCTGTGAGCCAGAGTGCAGTGACACCTAGGATGCAAAATA
TCAAGTACCAAGCTAACCTGCTCAGGTGCAGTGCTCTACCTGACCATACACACTCATCAG
CACAGAGCTAACTAATCCAGTGCGATCCTACTTGTGAGAATGATTGATGAACAGACCTTC
CAAATAGTATGAAACAGACCAAGTTGACACAAGCTAACACCACAAACTCAGCTACAAACA
TGTTACTGAAGTTTCCACAGAGGTGTGAAACTGTTTGATTGAGCTTGTGTGATTGGGAGA
CCTTGCCTGTCCCCTTGATCTTTGAAGACAGGGATGGTGAAAGACATCATAAAGACAGCG
ATAATCAGTCCAGAAACAAGGAAAACGTTTTCTAAGTTTTCGACTTAGGTAACCTTCTAC
CCGGGAATGACTTCGGCAAACTAAATGGTCTCAACACCTCAGGGACTTCTCCATTTTGCT
CCTAATTTTGGTTTGGGTTATGAGTACTAGAATTCTGGCCGGGACCCAAAAACATGTTAC
TGACATTTGATGGATTCCAAAAATCAGAATTGGATGAAATGCCCTTAGGAAATGAAGAAG
TTTTGTCCTACGAGACACATCATCGTAAGCCAATGCTGACACCAAGCAATATTCATGTTT
CTACTATAGCTGACAAATGTCAATGTCAATTGATGATTAAGTTTTGCCTTCCTTATTTGA
TGCTTATTTGAACTAATCAAAATTTCAACACAATAAATCTGGCTTATGAGCTCACACTAT
CAATACTCCCTACATTCAAGAGTGTTTGCACATGCCCCCCTTCAAGATTGTACCAGGTAC
GACGTAGATAGCCATGGAGTAATAGACAAAATTTATGTTTGCCATCTACAATCGCCTTCT
CATAAATGTTCATTATTCCTTAGTAAGCAATGGTTCAAAAAACTTTCACGATTACAATCA
ACATATACACTCTTGTTTACTAATTGCTACATTTGTAAAGAAACATTTGCTTACTTTGTT
CAATTTTTCTATCACAACATTGGTTGACATGTATGTTTCTTTCAAGGAAGGGAGAAACCA
AATCATCGACCAACTCTGCAAAATGCCAATTGTCAAAGAAGATTTGTTCGTATCCTGGTT
TTGATAAGGATGGGCCTGAATCCATGAGTTGATTTAACTTTATAAAAATAAAAATAAATA
CCCACTTATTTCACATACTTCATTTAATAACACACACAATAATTGTCATACAATTCCTAT
CACACATATCCAGAGATTCAGACTATGCACACTTCACTAAGTTGTACTCCTACAGAAGCT
GAATGAAAATAGAAATGCCAAAATACTCAGAAAAGTAGTTTGAAAAATTTCAGAGTGTAC
CCTGATGGGGTATCAAGGGTCTTTGTGATCAACATAAATTTTTGAAAAAGGCAGAAAATT
TTAGTACAATGATGTGTGCTTGATATTGTTGGCTAAGCTTGTTTTATTTGTCAACTCAAA
CTTTCTCTGTTTCAACAAAAACTTGTACAATTAAAAAATCTCACAAATCATGTTATCAGT
CCACATCATTCAGCTGAGAATGATTTCTCTTCTGTCTTACTTGCTGCAAAAAGAGGAGGA
GAAGGGGGAGAAGGGGGAGAAGGAGAAAAGGGGTTCAGTTTCCAATGCAACTAAGATTTT
AAAAAATCTTGATTGTACCTAGAATTTTGTATTCAGCTAATGTGGACAAAAAACAGTGGA
GGGAGTAGGTACCGTGTATCTAGGAGGACAAGATACCACGGATTATAAGCTCCTTTTTAC
CCGATTATGTGACATTTGTGTTTTTTGGAACATTAATCATCCTCGGTCATTCTAAAAACA
CTAGAATTAGACTCTCCTTGTTGACAGCAACATGCCCATATGCATAGCTCCTAGTAACTC
GGGTTGGTTGTCGAGTTATCCCATTTTATCGCTCAGCTCACATCACATCACATCACATCA
CAACGCCAGCTCACCCAGCACGTTCCCACGAAAACATGAATAGAATCGTTTTGGTTGGGT
TCCTCCCTGATGATCACGGTCGGAAATGCAAAGCGCACCCCTATGGATGTGGGAATGCCT
TCATTGAGAGGCAGGGGAATGGCGTCGGTACGTTAATCCGGTTGCGCCTTGTGGAGGTTT
CCCACCTCGCAGGTTACGCTGTCAACGATGACGGGACGGATGGTTGTCGTGTCTGTTTTG
CTGCACGGGAATACGCCAAAGGTCCAAATGCGCAGCTTCTGGATGGTGCCTTGTTGCATA
TCACGGAAGTGTTTCTTCCTGATACTGCGAACAGGAGCCTGAGGGCCCTGTATTATCGCA
ATCGCGGCTATGCGTATGGCGAAATGATTACTAAGAATTAGAAATTAAATTAAGTCAATG
TCAATTAATTCAATCTCTCTGGTTATACAAACATTAAATCTTAATCATTAAACTGATCTT
TTTAATTGTTAGACATTTAAAACCACTAGAACCCAGACTTCTTCCACGAATTTCTCCCGA
TTTCCTCAGGCATGTTGCTGTAAACATCAACATGCCACTCAGCCACCATTTTGCGTGTGG
CTCGCGTGCCTTCTGGTCGACGATTCCGTCTCCTGTCATCATCCACTCTTCCCACTTCTC
ACGCAGTCGACTCGTAATGGGTTTGTTGATACCCATGTCAATGGGTTGGCACAAGTATGT
GCACCCAGCAGGAATGTGGATCACCTCGATCCCCATCCCCTCGATCGACAACCGATCCCA
TCCGGTGCATGCGATGCGCATCCAGAATGAGGATGGGCGGGGCACCGGTGCGTTCTCCAC
GGCTGGCCATCCAAGGTACCAACACAACGTCAATCCACTCGTGCATTTTTTTCTCATCCA
TCCATGCCTTTTCTTGACAGGCATATTTTCCTATTTCTGGATACTCACCGAATTCACGCC
TAACAATACGACTGTCCGGCTTTCCTTTGAAGATAAGGAAAGGTGGCAACATTTTGCCAC
TAGCCATGACAGTCGCAGCAAGGGTGACACGCTTCGTGTCCGTCGTTGACGCCCTGGCGT
GTACCGTCTTCTTCCCCTTCACCTCCAGTGTTCTGCTGGCATGGTACGAATAGGGGATCG
GGGTTTGATCCATGTTCAGGATATCCCCACGATCCCTTCCTTGCAACTGTGCCTTCATCA
TGGCGATGAAGTCCGTGGCATTACCCTCAGTTTTGCGGTAGTGTTTTTGGGCCGTATGGG
TGGTGGCACGCTGTGTAAGACCCACAGACTTTGTGAAGCGATGAATAGCCAATTCCTTGG
CTGCGGGAAGAATCCGACTTGCCTCCCTACCAACCATCCGGTTGGTAACTTGAATACCTT
GCTCTCGCATTAAAAAAATGAAATGCTTCAACTGAGGAGCAATTCCTGCGAGAATACTCC
TGCGGCCAGGGTGCAACTTCCGTGCCGTTGAATGCAACTTGTGCGAGACGAAGGATTCGC
CCGCATCAATGGTGTCAACGTTCTTGAGGAGCTTGACCCAGCGACGGTAGTACAACGGTG
GAATACCCACCGAACGACAGGCTTTATGCCGGGAAAACCCGCCGGCAACAAGCGCATCCA
CTTTTTGAACAGTTAAGCGCTTGTCTTTGAAATCGAAGGACTTCCGTGGTGACATGGTTG
GCTTGTAGACAACAACAGAGAACACAACAATCAATCTAATTGAGACTGCAATTTATTAAA
TATAGAATAAAATAATGACAAATTATTACACAGTTGATTTCAGTTATAATTAATATTGCT
TTAGCGAAACAACATTATCAAATCAAATAAAGGAGTTGTTTTGCATTTGAAAAGCAACTC
GAGTTTTCAAAAAGACCGCCCTTTGCAAAGCGCAGTCAATTCCTTTGCAGTGCCCTTCTG
CTTTTGCGATCCATTTCTCTAATTTGAGCAATGAGATAACTCATCATTCTGAATTGAGAG
AAGCTGACGGTGGCGGCGGCGGGCATGTTGATGGGGAGGGACGGAGGGAGAGTTGAGCAG
ATTGATGGGGACTGATGAGTGAAGGGATGGATGGCGCGCCAAAACAGCAGGAAAAAGCAC
CCTGCTCTACAGTACCGAGGTAACCATCGCGGATACCATTGTTTTTCACCGTGATAGCAT
CTCTAACTAACGACGGATTATAAGATTTATTTTAATGTATCTTTTGACATTTTTAAGGTC
TTGTCGTCCGAGATATACGGTAGGAATTTGTCATCAATTATCCGTTCAATATTTATCTCT
TATTTATTTAGGCCACTTTGTAGGCACCAATTTTTGAAATGTGTGGGATTTGAGGAGGTC
TAGAAGAGAAAGAATTGTACGGTACTGTATGTACGCAGTGAGTCAAAGTGCCAGGAAAGA
GTGATGAGCTGAAAGATGGTATGGTACCGTAGACTGAAATGATGTTCCATACTAAGAAGA
ACTCATCCACGACCACATCGGAACGAACGGAAGTCAAACAAGGGATCAAATTGCCACAAG
AGTAAATGTCCAGTCCCAGCACTACGTGCACCACAAATCGTTGACCATCGAGGTGGTACC
CTTTTCACACAGAGGCTCGCACTTTTCAACTTCTGCAGAAAATGCGGCTCATCGTATCGG
CATCTATCCTAACCATTGCCTGTGGCTCGGCCCAATCTTCATCAGAACATGGCGCTCTGG
AAACTAACCTCGAAGTAGCAAAGCAAGTGGATGTAGCCTACAGCCCCGTGTCCTCGGAGG
GACAGCGCTACCTAGGACAGGAATGCAAACCCGCGACAGAAACGGCTCCTGATGTGGGCG
TGCTTGGATGCCGCAACCCCAAGGCATTCTGTTCCGACGACGATGCATCATCTCTAGGTG
GACGGTGTACGATGGACCGCTCCCTCCTAACCCCCAAACTCGACCATACCATCTTTACCA
ACCGCCGTCTCAACCTTGCCCATTCGAACCGATCCCCGTCGGGCCGCTTCCTCCAAAATT
CTGGCTGGACATGTCCCACCAACTGTCCGGAAGATTTCTGCAAATGTGCCAAAAAGAATG
GAGAAGTAAAGGATTGCGCCAAACAGATGGACGATCTTTGTCTCAACGGGCTTGTGTCGG
AGTGCGTTCCATATGATTATCTTCCGTTCTACTACCAGACTTACTGTCCGTTCTCTGAGT
GTATTGTGGCGAACAATCCCTACCAGGATTGTTCTTGTCAGTATTATAGGGACTATTGCA
CCTTGTATTATGCGTTCAATGAATCGACGTACAAGTGCAATATTGCTGGATGCTGCGAGG
CGGCGGGTAGTGTTGAAGAGAAGATTGCATGTCTTCCTGGGTTGCAGCCTACAAACTCGC
CAACGATTAGCCCCACTTTTTCGGCTGCACCGTCTACATCTCCTTCTGTGAGTTTCTGCA
ACATCTTTGTCGAACATTTTATGTGGATCTGGTGCTCAACATTATTTCCCTTCATTGCCC
ATTGATAGAGTTCTTTTCCACCTACAATATCACCGAAACCGACAATCTCTCCACAGCGTA
CGTCTCCCTTGTTGGCGAAACTAGTGGTCAGCAGTAGTTTCGAAGAATAATCCATCGTCT
CATACCTGTGTTTTCTTTATACTGCAACGTTTTAGCTACACTGAGTCCCACCACTTCAAG
TGCACCAACCATTAGCATTGCCCCAACGGAGAGCCCGACTGGTAAGCTAGACATCTTATC
AATAATTTTCCTCAAATCCTTAGATATTCACCTATCGAATTCATTCTCGAATGATGTAAG
CTGCCCCGTCGCAATCTCCCACGGTTTCCTTCGCACCAACGAAACCGACCGAGAACCCTT
CCCTGGCACCCACCACATCCTTTTCGCCGACAATCTCCCATTCTCCGACTGACCAGCCAA
CTGATTCTAGCAAGCCAACGTAAGTAATGGGAATTGAAAGTGCGAAATGACTCATTAATT
GTTGTTTACCAACTCTTTCACTTCATGCAATCATAGGATATCGCCCAAGCCAACATTTGC
ACCCAGTGTTTCAATTGCTCCCACAAACCTACCCACTGGTGTAAGTGAAGGATACTGCAC
AATCCAAACATGTCAAACATTTTTAGTCCTCAGTGCGTCCTTTTGTTCTCTCGATGCAGT
CGCCCACATTCTCGTTTAGTCCATCTGAAAGTCCCAGCACAGCTTATCCTACTTACACGC
CCACAGCAAAACCCACTAGACGTCCAACGAGACTTCCTACTCCTAGACCCACAAGGTGAG
TTTCGCAGTGTCTAATATCGTGATCGCCAATCTCTTGTGCTCACTTTGACTTTTGTCTAC
GCTACACTCTGAACTAGACCTCCTGCTGATGTCACTGAGCCACCAACGACTGCGGCAGCC
GAAGACGCTTCTGTTGATAGAGTTGTTACAAGCTCCAGTTTGATGGAGTCAACATTCATT
GCTTCACTCGTAGGATTGGCAGCAGCTGCTTGGTTCCTTGTATGATAGATCCCGAGTGGG
TGGCATTTTGATAACTCGTGTCTATATTGAGATGCGTGGGCACATGCTGTGAAATGTCCT
AGAATACCTTTTTGCTCGTTTATATTATTATTTGTCTAAATGAAAACGGGTGACCGCACG
GAGTAAATAATTGTTAGAACTCTTTATCGGCTGAGTGCCGGGCTGTAAAAATATAACCCC
ATTTCTCTTCTTCTGATTATTATGCTTACTATTCTGAATCAAACAAATGTGGTAACGGGT
AGGGGGGAAGACACATGGCTTGGTAGAAGTATTAGTAGGTTTTTGGCAAAGCTACATGTG
AGTGAACAGTAGGTACAAAACAGAATAATATTATACAATTAAATGGAAAGGTAAGAAAAA
TGTCATTAGTCCTATTCCTTCACAAGTATCAAATCTCAACTAGCTGACAAGGATGCCCAC
ACAGTGCTCATAGATCGCCCGACGCCAAGCCATATCAAAATCCACAATGAGCAGCCCCGG
CATCGATCTCGACATGGACCTCGACAGCCCATCCTTGAATGACAGGGATAGAATCATTGC
CAATGCCACTAATAATAGCGACGGAACACGCGGCATCCACCTCACGTCATTCGATCCCAA
TGCAGCTGGAGACGGCTTGGCAACTATTGCGAAAGACGACGCTGGTCTTGAAATGCTCGA
TTCTTCGCAAGAGGCGGCGCGTGCCCTCACAGAGTCTGCGACGGTCGACGAAACGAAACC
GTCAGCAGGAGATCTGGAAGAAATGTCGGAGTTAGTGGAATCGTGGAAAGATGAGATAAA
TATGCTGACCGTGAAGAATGCTATTTTGCTCGATGATTTGGTGAAGGTGGGAGCAGATGT
TTACTAGACTGGGGTTTGGAAACAGGACGCTTGTCGTCGCGAGGACGTTTTTTTTCGACG
ACGATGGATCGACTCGAGATGGCGAAGAAGAATTAATGCGTGTAACGTAATACTCCGAGC
CAGAGTGCAACCAGATGAAACAGGCGGTGGAAAGAACTACCAGCAACCTCAAAACAATAT
GATTAATGATCTGGCATTGATTTAAAATAGTATCCAAACTAAATATATTTAAGACTGCCA
TGACGACATGAATACACGCTTAATAGTCGTTTCACCAATGATATGACCATCAAGCCACCA
AATCTAAATCGAAATCCCATTCAATTTGCTCAGCTTCCTCTCCGTTCTGCTCCCTCTTCT
TAGCCTCTTCCTCCTCAAGCTGTTCAAACTCATCCAACGACACTAACCTAATCCTTCCAT
CATTACTAAAGTCTTCCTGTTCTTCCTCCTCATCCACTTCACCCATGAGAACAACAACAT
CCCCCCGAAGAATGTATAATCCAAGCTGAATATCAGTCTGATAGCAAATTGTTGATTCAA
ATTCCTCTCCATTCTTTCCCTTCACCGCCAATATTCTGCGCTCAGACGTATCCTCTAAAA
CCATGTTGCCAAATTGATCAAATGACCGTAACGTTCCTACCAAATGTCTCCCGTCGCGCA
ATACAACTAGCAGTCGTTGGTCCAACTGTTCCACCAAAGACGCCGACCCCGGAAGGAAGG
GAGGTAGACACCCAAAAGGCGCAGCCTGTGGCGCTCTCGGGGGCATACTCGGACCATTGT
TATGCGTCGCGTTGGTGTAGTGCCCTCTGCCGCCCCTGCCTCTGCCAGAGTCTCTGCCGT
TTCTCCCTACGTACGAGCCCCGGCCTTGAGGATGGTGCCCTCGTCCACTTGACCCTCTGC
CATCTCGAGCTCCGTGGTGTCTTCTCCCGCCGGTCACGCGGCCAGGGTGGTTGCGATCGG
GTGTCTGACTTCGTGTGGGGGCAGATGTTGGCCCGACTTGTTGGTGTCGTGTGGGGTTGC
CCGTCTCCATGATGATGATGGCTGACTGCGAAAGCTAAGCTACTTCTTGTTGGAATCGGA
TTTTTGACGCGTGGGGGTCAGCTTCAGGGCATTCACATGAAGCAGTGTGCTTTTCGTCTA
CTCGTGACTCATTACCCAATTACCTTTTGATATTCATAGTTTGAGTTAACAAACTAAAGG
TAAAATAGACGACAGTGATAAAAAGGTTCACTTCCGCATGAAATTTTTTGATGCCTCCTC
CATTTGTTGGGCTCAATTATTGGTATTGTACAACAGTTGTACAACCCTGAACTTGAGCTG
TACACTCGCCATCAATTTGTTTTCTGTCGTAGAACCAAGGGAGGAGAGTCAAGAGGGGAG
ACGGAGAGGCGGGAAAAGAGCGATGCCGAGAATCCGACAAAAATTATCATCGGAGGAAGT
GCTTGTGTGACAGACACAATTGTGAGGAATTTGAGGTCCCTCAAGATCAGTTCTGTTCAT
ATGCAAATCAACCCTTCAAAAATTCACAGCATTTGCTCTCAACCTTCAGTCCGAATTCAC
AACAAGACAGGACCTGAGAAGGTGTCTCGGTGTCTCCATCACAGCTGTCTAAAAGATTAT
TTTGAGGTTAAATACCGTTTATTGTTGGGTTGATTCCCAAACCCATTCTCCTGGTGCGAA
ATTAGCCCTCTAGCAAAGTCAACTTCAAACAAAAAATAATGATTCGCTGCCCGAACAAGT
ACAGGCCAGCAGAAGTACATACCAACTTATTGAGCTCCCAAATGCTTCCGCTCTCACAAT
TAAATATCATCAAAATCAATACCAATATCATCATCATCTCCCTCCCCAGCCATAGCTTGA
TCCACCGCAGTCTCATTGATCCTAGCTGTCTCTGGCAACTCCCCATATTGCTTCAAATTT
CTCGCCTCGTCTGCCGAATACTTATGCAATATATCCACCTTTTCATCCTGAAAATCTCGC
TTCCCCACCAAGACAATATCCCCCGCTGTCACCCAGACCTTCTTCCGCATCTTGCCACGA
ATGTGACCAAGGCGAGTGACTCCATCGTAGCAAAAACATTCGCAGCGTCCGTTTCCGAGC
ATTCGGACGACCTGAGCGTATTCTTGGCCTTCTTCCTTGAATTCGAGTTCGCGTTTGGCT
TCTTCGCCATCACCCTTTCCTCTCCTGCGGTTTTTCCCGCCTTTTCCTGATTTTTGAAGG
ATGATGATATTTTCAGTCAGCGATTTCAAAAACGGGGATGGATGTTGGCGTATTATCATC
AGTCTCGCGACAATTAACACGATCCATCATCAAATATATCACGCTCACGAACTCACCTTT
AGGTTTCGGCATGGTAGATGACTACTATATGTTGTTAAAAACAAGGGAATAAAGCTGTGA
TTCAACGAAACGCTCCACAACACGATTGATAGGATGTCAATGGGCGTCAGCCTTGTCTTG
GTTGATTGTCCGAATTCTTCAAATTCCGTGGAAGCTTTGTTGACTGGGAGGAGATCGTCG
TAGTGCTGTGGCTCTCTGAAGCGCGCCACATAGCTTGGGGAGAAGGTGAGAAAGGGCTGT
AAAACGCAGGACAGACGGAACTTTCATTTTATAAAAATGAGATTCCATTATTTGAAAATC
GTAAGTTTTACTATTTTCCTAACTCCGAAGGTATGTGGTACACTGTGGTATGGTGAGGTA
CCTTTTATGGTACTCTATCGAGTAATAGGAGGGTAGCGGGAGGAGACGGGAGGAGGCGGG
AGGGTACAGTACTATACTTACTGTACAAAATATAGGAAGGTGTGAGCCGGCATCGACTAA
TTGAAGAGACGCCTCAATTGGATGGCGTCGCCTCTAGAGGGCGAATTGTAAAGAGAGAGG
CAGATCCTTCGCTCAGCCACCGTGAATATATTCTTAGTCGATGCTCTCTGGTACTCAGCG
TTTTTTAAGCCATCTGTTTTTCCGTTCTGGTCATGTTCTGACTAAGGTTTAAAATTTAGA
TTTTTGAAAAAGCCCGTCTTCTTCTACATCATCATTGAAGAAAGGTAGCCACCATGGTAA
GTCCAAGCACTATGATTCGTGTTCGCATGGGGATAATCGAGAAGTCTAAAGTACTTACAA
TGCCTTGGATTGTCATAGTCGGCCAAAAGCAGCAGTGTTATCGGAAAAAAGCCTGCCGCT
AGCAAGAAAGCACCCCCTCCAGAATTGACGGAAGATCAAAAACAAGAAATTCGGGAGGCA
TTTGATTTGTTTGATACAGATGGATCAGGTAATGATTCTTCATTATCGCTTTCGCTTGTG
ATGCGTCTTTCGTCACGTTTTCTTTTAACATACATTTCCTTCTCGTTTCATACTTCAAAT
AAAAGGTACTATCGACGCCAAAGAACTCAAGGTAGCCATGCGAGCATTGGGCTTTGAACC
CTCCAAAGAAGAAGTACGCAAACTTATCTCCCAGGTTGATAAGGATGGATCTGGAACGGT
AAACTTTAATGAATTCCTTGCAATGATGACGACCAAAATGGGCGAACGTGATTCTCGCGA
GGAAATTATAAAGGCGTTCCGGTTGTTCGATGATGACGAGACTGGCAAGATTTCCTTTCG
TAATTTGAAAAGAGTTGCGATGGAGCTAGGGGAGACTATTACTGACGAGGAGTTGCAAGA
GATGATTGATGAGGCTGACAGGGATGGCGATGGGGAAGTTAGCCAGGACGAGTTTATCAG
GATTATGGAAAAAACAAACCTATTTTGAGCATGGGACTGCATTTACATGGAGAGACCATC
GTCGCATATGTTCTTTAGAGCCATTACAATCACACATATAATAACTGAGAGATGTTGTTT
AATAGCCTACAGGGAAACATGTTCTCACAGATACAAGTATGTATCGAAGTCTCGTATGGA
TCAAAACTCATCGTGCCCTTCAGCCCCTTCGTCGTCCTCATCTTCCTCGTCATATTCCTC
GTCGTCTTCTTCCTCCTCCTCCTCGTCACTCTCGTCCTCTTCATCCTCCTCGTCCTCTTC
TTCACTCAAAGCAGAGGAGTTTTCCTCTTCAGTAACAGGCACGTCATCAAAGGAAGGACC
GACACTCAACCATAAATTATAAAGGTCCTCTCCACTCTTTGCCGTAAACATTTTGGGAGA
GAGATGAGGCCCAATCGCATCATTCTCGCACTTAACCGCTCCCACCGAGTATTCATTTGG
CTTTCCTACCAACTCACATTTACCCACATCAATTAATGGTTCGGGTGTGCCCGGCGGATT
CTCCTTTTTGTACCAATCAGGGTCGCCAGTTGGGCGATAGTGCGTGAACAAATTTGTGTA
GAAACCACCGGCAAGAGGAGTGTTACGGCCGTGCAGGGCCTTGGCACTCTCATAGTAAAC
AATATCGCCGGGTTCCATGGCTACTTCGTGTAAACGATCGGCATGGTCATACACCTCCAC
GGTCCATGGAGCGGTGACATTCCCTTGTGCGACATTGACAATAAGACTTACTGCATGGGT
GTTAATTCTGTCGACGTGAGTAAGCAATCGTGCGCCACTTGTGTATTGGCGCATTCCATA
CAAGTCAGTTTGTTCAATTTCTACAAAAGATGCCCATGGCAACAAAAGGGTCAGTTGAGA
CGTGAACATTCGCATTAGCGTCGCAGGTGTTTTTACGTGAATAACTCACCTACTCCTGCC
CATTCTTGGACAACATCTAGCAAACGCATTTGCCACCACTTTTTAGGGGTCCATGGAATC
ATAATAAAGTTGCAATCCTGTAATGCAAGTGGTCGCACATCAACATGAAAATATTAACAA
ACGATTTCCGCAAAGAATAAAAATCAATGACAAACACTTACTGTCTCCCAATAGTTCACG
TATACACCTTTGCTGTCCCATTCTTCCATGAGGCGGTGAGGATAGTCACTATTTGAAGTT
CAGAGTGAAAAAGAGAGAGTTCTTAGTGGAGAAAAATCGTGTAATCGCCTACACTAATGA
GGACTAAAGTAGAACGTACCGATTGTTGTAATAGAATGATCTCATGTTCCCATACAGATC
TTTCGGAAGTCTCCCCTTGGCAAATCCGAGAGGGCTATGATATTAAGAAATGCCATCAGC
ACGTCCAAAGTTCCATCCAGTAAGGCAACCGTTCAAAACAAAAGAATAATAGTTTCTCAT
CAATAACAAACCAAGTACGCACCTAAAAGTCCGTTTCACCATCGACTTCTTCATCCACTC
CCCATCCATAGTCCTCCTCACCTGCTCCCTTATATCCCTATTCCTATGCGGATTGACATG
ATTCCCAATCCCAAAACTCCCCGTAAACTCCACCACCTCATCCATCATCAACTCCCCCGA
ATCCGGATCTCGCGCAATAAAGCGATGCCCGATATACGTATGAATGAATCGCGTATTCTT
CTCCATCCGCTCGAGGGGATAAAGCAATACCTCCTTCTCCCGCGCCTCATCGTACCAATA
CAAATCGAGGTTTTTGGGTGAATAATTCAAAATGGCAATCTCCACCCTGCCGCAGGAAGT
CGATCCTACAAAGTGGCGGAAGGAGGAATGTTCCTTGTTGTTCTGTGGGTCGTAATACTT
TTCTGGCATGGGATAGGGCACGAGGTCGTAGTCTACGCCTCGGTCGAGGCAGACGGCGGG
ACAGTCGGAGAATTGCGTGGCGTGGGTGGGGAGGTTGGGGAAGAGGGCCGATGCTACTTC
TCCGTCGACGGCGATGGGGAGGTGGTGGTAGAGTTCCGAGTTGTCGATTTGATTGGCGAT
GAGGGTGTTGCATGGCTCGATGGCGGGGTAGGCCAGGATGTGGGAGGCTAGGTGATTGTT
TTCGTCGTAGGGAAATTGGGAGAAGGAAGAGACAATTTTGCTGTTGCTGGTGTTGCTGCT
GGCGTCGGCTTGGACAGGTTGGAAGGGGCTAGAGCGATTGGAGAGCAGGGCGAGGGCGAT
GACTAGTGAGGTGGCGGAGGCGGCGATGACGGGGAGTGTTCCCGTGGTTGGGGATCCCAT
GGTTGGTTTGCTGTATTATAGGGAGGATCTGGTAGGATGATGGCTGATCAAAGGCAAATG
CAGAGGAGGCGACGACGAGCGGCTCTCTCTCTCTAGAGACGATGAATTTATAATTTATGG
AAGACAACCTGACAGCAAGTGATGGGAAATGCTACAAAATTTGAGAACTGTCAAAACGAG
AACACAGCCAAAAACAGCATTGGGCATGTAATATTATTTTTAATTTTTGTTTGTGTGGCG
ATGGTGTCCGTCGTTGGCGATGGCTCGTTAGATTTTTGATCGTGCTTGACATGGATTTTC
AAGATACGCAGATCACCTTTTGATGTCGAATCCTTTTCATGGATTATAAATAACTGCATT
CGCTACAATGCGATCGATTGTTAAAGGTACATTTGGAACCCAAAATCTTTTGTGCCATGT
CACAATTGCACCCTCCCTACATTCTACAATAACAACATACCAGCTCTCGAGGTACACATC
ATACTCGACACCATTCACAACATCTGCCCGGATTCCAAAAGCATCATCCACCGATCAGCC
TCCCAACAGCCATCATGATGCTCCGCTCCACCACCAATTCCCTCCTTCGCCGGGCCATCA
CCCACACCGAAATCAAACGCATCGCTTCGTCCCCATCTTCCTCTCTCCTTCCTCTTTTGC
GTGGCGCCGCATCATCTCACGCGGTTCGTTCCTTTGCAGATGCCGCGGTGCAAAGTGCCA
CCAACGGAGGATCGCCCTGGTCTCATTTTCCCATGGCACCTCCTGATCCGATTATTGGTT
TGACCGAGGCTTATTTGAAAGATGAATTTCCCAACAAGGTGAGATACTGGGATTTTTCGT
ACAAGTGGTGAATACTTCTTGATCACAAGTGTGAAGAATCTTTCCATACTCCGCTCAACA
TTGATTTTTTCCACAATGGACACCATCAGGTAAATGTCGGCGTCGGTGCTTATCGATGCG
ATGAGGGCATGCCATTCGTCCTTCCTGTGGTACGAGAGGCAGAAAATGAAATCAACCTTG
AAGAACTGGATCACGAGTACTCTGGAATTGTAAGTGCCAATGAAACACACACGAACATGC
ATTTTTATGTTGAAACAGCTCGATTCCTCAATAACTCATGTACATATAATATTGGTTTCG
TTCCAAAACAACATCACAGGCGGGCTGTCCCAACTTTGTGAATCTTGCTTTACGATTCGT
CTACGGTGATGATTCGGCCCCTTTGAAAGAGAAACGAGTGGCGGGTGTGCAAACTCTATC
GGGGACGGGAGGTCTTCGAGTCTTTGGTGAAGTGATTCATCAATTTGGCCACAAGCATAT
TTATGTCGTAAGTGAAGCCTTCGTGACGTTACGCATTTCACGGCGTTGGACGGGTGCCTA
AAAGTAATGTTGATTGCCACTTTCTCCTCCTCTTGTAACCTAGCCCAATCCGACTTGGGG
GAATCATATTCCAATCTTTCAAAACGCGGGTCTTGAAGTACGAAAGTATAGATATTACGA
CAATGAACATTGTAACTTGGATTTTGATCACTTGATTGAGGATATGAATGGAATGCCCGA
AGGAAGTTGTATTCTCTTGCATGCGTGTGCACATAATCCAACGGGGTAAGTGAAATTCTT
GAACTGAGGTTTTGAAAAGTAGGATTTGTATGAATGTCATCGAGGCATTTGTTCACACCC
CTTTTTTGTGTCACCTTGTAGAATGGATCCCACGATTGAGCAGTGGAAGGTAATCAGCGA
TGTTGCGAAGGAGAAAAATCTTTTATGCTTCTTTGACTGCGCCTATCAAGGATTCGCATC
CGGCGACGCGAGAAAAGACGCTGCCGCCGTGCGCATGTTCGTTGAAGACGGACACAAAAT
AGCTCTCGTACAAAGCTTTTCCAAAAACTTTGGACTTTACGGACAACGCATTGGGGCATT
GTCCGTCGTCACCGAGTCGCCGGAGGAAGCACAACGAGTGCTGAGTCAACTGAAAGTACA
CATTCGCCCGAACTATTCCAATCCTCCGCGACATGGTGCCCGGATTGTGGTCAAAGTACT
TTCTAGTGAGAAAAAGACGCAGGAGTTTGTAGAACAGTGTATGGGTATGGCCAAAAGGAT
CGATGCGATGAGATCTAAATTGAGGAAGAAGTTGGAAGAGCTTGGCTCAAGTAGGTCATG
GGAGCATATTACGAAACAAATTGGGGTAAGAGGTGCATTTGGGTTAAGCATATTAATTTT
TGTCTCACTCCATGATACGCTCCTCACACGAAACTCGTCGTCGATTTAGATGTTTGCGTA
CAGTGGTATGTCAAAAGATGAAGTTATTGCTTTGAGGGAAAAGCATCACATTTATTGCAC
TCTTGATGGAAGGATGTCAATGGCTGTAAGTTCTAATTGTTCTTTCATCAAACACGCTTC
CCTGCTGCAAGACACTTATTGTTGTCGTCACTTCTGCTTCAGGGTGTCACATCGAAAAAC
GTGGATTACATTGCTGAAGCAATTTATGATGTGACTGAACGAAAATAACCGAAGAGACAG
TATTTTTTATTTTTGGTAACTCGGAAAGGAATTTAATTAGATAGGTATTTGTTCTTTTAT
TTCGTATTACGATGAAACTATCTTCTAGTCGTCAACGGGCTACGCTCGAAGGCGATCAGC
TGCGCCTCTGCTATCAGTCTCACAACATGCATCATTAAACACAGGATGTAATTACCACTT
GGTGTACATTGGCAGGGTACATTCTCCTTGTCGCCTCGACCCTAAGCAATGGCCCTCACC
GGGGTCTTACGGGGGGTCTTGATAACAGTAGCACGGCCGAACTCGTAAGCTTCTTCAGAG
TCGTATTCGTTACCGTCGTAGTACTCGTGATTTCCCGAGGATTGAGAGGCGTCTAGAGTT
TTGTTTATTAAGGTTGAGAAGTTGCGAAACGAAGTCATCATCTTTCTATTGCAAATCCTT
TTGTAATACCAATATCAGAATACAATATCTGACTCACCACCGCGTACATACACATGCTTC
TTATCCCTCGATAGAAGGTCCTCCTACAATATAAGGCAGAGACATCATGATGAGTTGATG
GCAGCAATAAAAAAGCGTGTTAGATGCGTTCAGAATTACCATTGGCATGCTAATGTGCAC
GGGAATCGGGGTCACTGGACCACTTGGAACGGGTGCAGGAGTGGAATCAGGGACGGGGGC
AGGAGTGACCGGTTCGTCAGTTGGCGAAGGAGTTTCAATGTCGGTAGGGACTGGAGAAGG
CCTCCTGGTAGGTCTCCGTGTAGGTCTCCGAGTAGGCTTCCTGGTGGGTCTCCTAGTAGG
TTTCTTAGTTCGCTTCCAATCGTCGTCGTCACTGTAGTCATCATCATCTCCAGACCTTGA
AGAGTCTCTAGAAATAGTGCAGACACCAGCCCCATCGAATCCTGAACCACATATGGCTTC
GTATCCCTTGCAAGGATCACTAGAACACTTCGCTTGCAAGCAGCTCGAATCATCTCGTCC
CTCACATTGATCAAAAGGATGATAAAAAGAATCCGCGAAACAGACGCACAACTCGCCCCA
TCCATCTAAAGGCGCCATTGTCCGAATAGTTGCTACGCAATCATCATCAACATCACATTC
AGAGTACTCTTCGGCAGTACAATTGTCCGGCTCTACCCATCCATGGGGCGGCGTAACATC
AGTATTGCTTCCTGTCCACACGCCATCGGTGACATTGCCAGTGTCCGCGTTGTAACAAAA
AACGAAGGAACTTTGTGCACCCGTGAGCCCAAAGGGGTTGGTGTAGATTTGGCAGTCATC
TGGAGGGCACCAAATTTGATCCTCATATCCTGGTGGAAGTACTGCGCCGCTGGTAGAGAG
CGATGCGGCGAAGGCAAAAAAGTGACCTATCTTCATGTTACGCTGATTTGAGAAATGAAA
TAATGAGAAGAGGAATGCGATTGTGTAGGATTGTGCAATCGACGAAATAGGTGTACCCAC
TTTCCATTAGGTGGTTTGCACCTCTTCTTGTTTGTTCTTGCTTAATTCGGTGGAATCCAG
GTAGAATCCAGGTGCTTTTGAAAACACAGCACCAAATTTGGTTTATTTCTTCTGGGATCT
TAGGTGATCTTACGAGGATCTTACTCTTATTAGGGACTTATACCTTATCCTGAGCCTTTA
TGTCATTTAGTTATCCATAAGGTACGAGGTAACCCCATTAGCTACATTTTGACTCATTAC
CCATTCGGAACTTAATTCATGTATTTGTTTATGTCAGAACATAAAATTGACTATAATATT
AGTTTACCCAGTAGTCACCGAAGGTGGTCTAAACAACTCAATCCAAGGCTTATGAATTGC
TTCAATAGGTCTGAGGAAGTTTTCTTTCGTTTGGGGCTATCCAGTTATCAGTATTGCCTG
ACGTAGAGGCTGCTAAGTGAATGAGTCAATTGAGAAATTTCATAAATTGTGTCAATGAAA
TGGGAGTTCCTATCTGTAACTGATAGTATGTAACTTTTCGCACCAAAATTTTGATGGCTC
ATATCTCAGTGAGACACATGATATTTCCCCCATCCCTCTCAAGACACCTACTTATTCCAT
CTTTGATGAGTTGTCTAATCCTGTCTGCAGCAGTCGATAATTTCATTTCCTTCCTTGCTA
TTTCACAAAATCTACTTCTGCTATTGCCTTCAATGAATGATAAATCTTTGTCCCCTACAA
TTGAATCCTTCAGGATCAATCTCATTCAAGTTTAATCAATTGTCTTGACTGCAATCGCAT
GACCTCTACATGATCAGGCCGTCATCCCCTTCATGATCAATCTCCTTCAAGTTTATAAAT
CAATTGACTTGACAGAGATCGCAGGACCTCTAAGCCATCATGCTGTCACCTTCCACAATC
ACACTGGCTGAGATCACTCTTGTCATTGTCCTCCACCTTCATAAAACCTTTCATAATGAT
TGCAACCACTTGACCTTCATGACGGGTAGCCAATGTTTTGCCAGTGACGATGACGGCTTT
GTGATGTCAATACTCCAACAAATTTTGTGACACTCAATACTAAGCTACACATATATACTT
AATTGTGCCATAAGGGAGTGTATTACAAGATCTCATATTGTCTGAGATTTTTTGTTGGGC
ATCTAAATGCCTGAATTTACATAATTTTGTCATAGCGATCGCAGGAGAAGATGAAAACAA
AAAGCCGTGAAGATTGGTAAGAAAAATCTCACTGATCATGATGGTTTTGTCTTCCAGCCC
TCTCTCTTCTCACTTATATTTTTTTCCATTTCCCCATACCGCATGCTATGTAGAGATTTT
AATGGGTATGAAAATGTTTGAACACAAAAAGTCTAGATGTTTCTTCAAAAAGTAATGGAA
GTGAATCGTGAAATAATTGGGGTTGCACAACATATGTCACTTGACGCTAACTTGTCATTT
TCTTCATCAAGATGTCATGACTTCTTCCCTTAAATAATGTTATGACTCCAAATGCTGAAG
ATAGTGAAGGTGCACAGAAATGAAGATGAAGCAATCATGGTCAGGGGTGAAACTTTGGCT
ATGCTATGGTATCATCACTCCTGCTTTTCATCATCCTCCACGCTCACGACCTTTACAATA
TCACTCTTCTTCATGGTGACCTCCACAGTCATACTAGTTACCATAAAATCCCCATTTGTC
CTCTGATCATAGCCCAATTTGTCTTGCACACCCGGAGTCACACCCTCTTCCAACATTGAC
TTTAACAGTGCTGAGTATACCAATGAAGGCATACACTTCCACTACGACATCAAGCACACC
AGATATTCCAACTTTCCATGAAGATATCATATCATCCAAGTCCTAGCCCATCACAAAGAA
TTATGCATTGATCTGACTGTCCATATGGAGGAAAGTGTAGACTTTGGTACAGTCAACTCA
ACTTCTGCTCCTTCAAGCTCCTCATATTTTTCTTGAATTTATTTCTTGCTGGAATTGTTC
AAAGGGGAGGGTAAACAAGATGACATGCCACCAGGACAGAATGAACTTTCCTTTTGCAAA
GACACTCATAAACAGCAACTTTTCATGAGAGGATAAAAAAAATGGCAATCAATGTATGAT
TCATTCTCAAACATTGTTTTCTGAGAAAACCCAAGCCAACCGAAAGAGGTTACTCAGCTA
TTCAAACTCATCAAAAATGAAGGTTTCATTGAGAGAGATTTTTTGTTTGAGTTGGCAAAT
TCATAAAAACTGATGAAGGAAAGAGGTCACTCTTCCATCTTCCTAAATCTCTTGGAAGTT
CATAGATTCAAGAACTGGCAGATTAACATTGAGTGGAAAGAAAGCAAAAAAATATTGTAT
CATGTATGAGATAGGGACCAGGGTACTGAAGATCCGACGGAGCAGACCAAGAGGAAGATT
TGGAGATGACCTCCAAGATGTATTGTGTGCTGTGCAACGAAAGATCCAAATGATATTGTG
TTTTTCTACTTGTCTTGTTAGTTTATGCACTCAGAAAAAAGGAAACAGGAGGGCATCTCT
TTTGTATTTTTCCATAGGAGACAGGCCTTGTCAGTCCTTTGTGACAAATCTGATTCATTG
GAAGCAAGAACATCATCATCAAAAAAGAGAAAAGCATTAGGGACAAGCACTGAATAAGTT
TTATGACAATTCAAATTAATTTTGCTTTGTCATTTTAGTATGATTGCTAGTTAGTTGCCC
ACACATAAGTTATGCTGACTAAACTATGCATCAGACTACAAGTGTTTTGAATAGCAAAAA
ATTTATAGCATAAATTTACAAGCATTCTTCTACTACCAACCAATACATGAAATAGAGTTT
TTTGATCAAGTTTGAAGGTTAATTTGGCTGGATTGCCAAAGAATGATATTCACTATTCTT
GAGTGAAATATTGTTACCCACCATTGGTATTAATTCTATACCCAAGATCCAAATGCTTGG
GCCCACCATTGGGGCCCCCTTGAAGTTTTTTTATTTTCAAATAATGTTGGGCTGTGCATC
TGTAAAAATGGACTGGGGTAAATGGACAAACCATTTATTGTCTGATCAACCAGCAACTTC
CCCAATTTTTGCCAATTGTTATAGTCCACTGCAACGGAAAAACACTGACATGAGCCAAGG
ATACCTACTGGCACCCCTGACCCAAACAGACCCCATTTTCAGGCCATAGGCACAAATACT
ATTCCCATTGAAAAGGGGAAGTATACAGCAGTTCAACTCATGACCTTCTTGGAAAGAATA
TATTTGAGATACATACCTGACAGGTATAAACCTCAGAAACAATGAGTTAAGTAAAGCAGT
GGACAAGGCTCAACTGCTCAACTGAAGAGCCTGAAAGTGTGATACTTTCTCAACTGGCAA
ATTTGCAGTGTGAGAGTTTCACTGTAAATATTTGACACACTAGCCTCCAATATTCTACTT
GTGAATTACATGATTTACATGGTAAAATCGAGAGGATCACCATTTGGCAATCCTCATTTG
TTGATCATTTCAATAGCTCATAAAAATAATTTCCAATCACCTAGAACACACCCTTTTCTA
CTTCTTTACCTACAACTATTTTTCTACTACTTCCGGCTTAGGTCACTACGGTCTTTCTCT
TGGTCCTAGAGAACATTGAGAATAGCGCGGAACTCAATGTGAAGCCTTCCAGCATGACCA
AAGCAAAGGGGGCTGATCATAAGCGCAAGATGGAGTCGATGGACTTCCGCATCCCCATGA
AGCCCAAGAAGGCGGGCTGGACAGATAAGCACTGTGTGCTATGCAAGAAGCATGGGGGGC
CGCACAATAGTCACAACACCCGTGACCCACTGTTACAACAAAGACGGTACTCCGATCAGG
AAGAATGGGGGCGCAGGTAAGCCCCATTCAAAAGAAAGGAAGCCAGAGGGTGCGAACCTC
GCCCAGATAGTCCGGGCGGAGTTGAAGAAAGCTCTGCGCAAGAAGTCTAGCAAGCACAAG
AAGCATCGTGCCAATGATTCGGAAAGTGACAGCGACCCGACGAAAGTTCTTGAAGGCGTG
GGTCGGATAGCACTGGGGAATTTCATACTTGTAAGAAACGTAAACTAAATACTGCAATTG
ACAGTTATACTACCCCCAGTCTGAATAAAGCTATCCAATATAATAAAAGTAAAAAATTAA
ATTGACTGTCACCAAAGGGAAGACGTCAAAAAATCTTGTTCCAAAACAAAAAAATCTGAA
TTAAAAGTTCGAGATAATTTAGAGACTATGACATAAAGATTTCAAAAAAATCTTATGACA
AAAACAGTGTCAGTAGTAAAGCAAAAGCCACTGAGGATAGTATCAACACTCCCAGTGCAA
ACCATAGTCTCAAGCGACCAAAACAAGAGGTTGCATCCCACACCAAGGACCGCCTCGGTG
TTGCGGCACTAAGGCTGGGACTTTCTCAGGTTGGATCCCAATCGACCGATCGGAATCTGT
GACAGAATTTTTGCTGAAGGACCATTTTGTATTGGACTTGACTTTGTGGGAGCAATTGCT
GGGAATCGCGAGCCAATCGTATCCGATAGGGCAATAGTCCAATCATTTTTTTCCTGCCGT
GTCATTTTTCTTCTCGCCACGTCATCTTTTTCTTCGCCACGTCAACTTTTTTTCACCACG
TCTGTGAATTTCCCGCCACTTTCAAACATTTTAGGTACTTACGCGTAATAAGCCCATATA
AAAACCGATTGGTCGATTGGACATCTAGGGGAAAATAGCGTCCTATCGGAGCTCCGATTG
GACTGTCGGACTCGTGACAGAACCGATCAACCAATCCAAAATGGGGGCTTAATTGGATTG
AAGGTGTTCATAGGGGCCTACAAAGTCCCGATTCACAGTATCGATCAGCCAATTGGGCTC
GTGGGACTCACTCCGATCCGATCTGATCCGTCTATAGGGCCTACAAAGTCCCAGCCTAAT
TGCAATAGCATACGTCAAATGGGAACTTCCAGACAACTGGACAGGGAAAGATCAGAGTTA
AATTCTTTGAGTACTCCAGCAGCAAGGAGTACTTTCTACAACCGGATATTGTGGAATACA
AAGAGGATAGCATGACCAAACCAGGGTTTGACCTCATTCTTGGTAGGAATACCTTGAAAG
AGTTAGGAATTGTCCTAGACTTTTGGACAAAGGAAATCACAGTAGATGACATCACACTGC
CAATGAGAGACATCAATAAACTAAAAACAAGAGTGACAGTAGAACGGTCTTGGACTATGA
ACAATAGCATCTACCAAGACACGTCCAAAGAACCCCAAAGTACGCTCGAGGCAACCAAAC
GCCTCATACACATACTAGACGCTAAATATGAAAAAGCAAATCTCAGGGCAATTGTCAAAG
ACAACTGCACACACCTCAGTGTCCCAGAACAAACAAAGTTACTGGAGCTCCTACAAGAAT
TTGAGGAGCTATTTAGCGGGAAACTAGGTGACTGGGATTGTAAGCCGGTCTCCCTCCAGT
TGAAGGATGGAGCACAGCCATATCATGGCCGGCCTTTTCCCATACCCAAGAAGCACGTAG
AAATCACCAAAAGGGAGGTACAGAGGCTATGTGACTTAGGGGTACTCAAATGGCAAGATG
ATTCAGAATGGGCATCACCCACGTTCATTATACCAAAAAAGGACAACACCGTACGGGTTG
TCAGTGATTTTAGGGAAGTGAATAAACGGGTTGTGAGGAAACCGTTTCCTATTCCTAAAA
TTAGCACTGTTCTACAAGAACTAGAAGGCTTTACATATGCCACAGCCCTTGATCTCAACA
TGGGCTATTACACCATTAGATTGGATACAGATGCGTCCAAAATATGCATCATTATCTTTC
TGTGGGGTAAGTACTCTTACCTACGGTTACCAATGGTTGTTGCATGTTCTCCCGACATCT
TCCAAGCTAAGATGTCTGAGCTAATGGCAACCCTTGAGTTCGTCCGAACTTACCTTGATG
ACTTATTATGCATCAGCAAGGGTAGCCTGGAAGACCACCTTAATAAACTAAGACGGGTTT
TCATCAGGTTGTGAGACGCAGGCTTGACAGTGAATGCACGCAAGTCATCTTTCTGTGCCG
TGGAGACAGAATACCTATGATATGTATTATCCAGAGATGGTATAAAGCCACAACCAAAGA
AGGTACAGGCAATCCTTGCATTGACACCGCCACAAAATGTCAAACAACTACGTAGATTTC
TGGGCATGGTAAGGTACTACAGAGACATTTGGGCGAGGCGCAGTGAAATACTTGCACCAC
TTACCAATTTAGTTGGGGAATGTGGACATTCCAAAGTCACAAAGGCTAATAAAACCAAGA
AAAAGCCATGACATTGGGACAGCATCCACCAGCAAGCATTCGACACTGTAAAGGCAACAA
TAGCTTGCGATGTTACCTTGGCCTACCCTGACTATTCGCAGGGATTTGAGATCTACACGG
ATAGCTCCAAATTTCAATTGGGTGCTGTAATTTCTCAAAACAACAGGCCTCTGGCATTCT
TCAGTAGGAAGCTGAGTCAGGCGCAGCAAAAATATAGTGTGACCGAACAAGAACTACTGG
CCATAGTAGAAACACTGAAAGAGTTCAAAGGCATGCTTTGGGGACAACAAATTACGGTCT
ACACTGACCACAAAAATCTAATGCAGGATGCTCTAGGTCTGACCTCTGATCAAGTGTACC
GCTGGAGATTACTCTTAGAAGAGTATGGCCCCACTGTCGTGTACATTAAAGGCATCCACA
ATATTGTTGCGGATGCCATCTCACGACTGGATTATGGACCCGTTGCAGATGACAGGTCAA
CCTGGATGACTTTCGCACAATGCTGGTGTTATCATGACACGACACAACCAAAATCATCCC
TAGCAACCACTGAGGAATCCATGAACCAGGTATTTGCTAATCGAAAAGAAGAAGACTCCA
TCTATCCACTCACAATCAGAGAAATAGCGGAGGCACAACAACAAGATGAAAGCCTTTTAA
ACAAAGGCTACTCAACTCACTTAGTTGAAAATATTAAAGTACTCTGCAAGGATGGCAAAC
TGGTTATTCCAAAAAGCCTCCAACACCGTGCGGTAGCTTGGTTCCACCACTACCTACAGC
ACCCCGGGACCAAACGTCTCGAAGAAACTCTTCGTCTTTCGATGTAGTGGAAAGGTCTAA
GAACGACAGTCCAATCACATGTCAAAAAGTGTCACAGCTGCCAGGTGAACAAGTGCAGGC
AATTAAAATACAGGAAACTGCCCACAAAACTTGCAATCACCAACACATGGGAGGCACTAT
GTGTGGACCTCATAGGCCCGTTCACCCTCAAGGGCAAGGACAAGACACAAATTGACTTCA
TGTGCATCACAATGATCGATCCCGCAACAAGCTGGGTCGAAATTGTAGAGTTGCGGTGTC
ACAGCTCCAGGAGCTTAATATTTCCATGGAGACAAAGGGGCAAAGGAGCAAAGACACACA
TGTCCAAACTAAACAACCCTACTTTGACAAGACGTCAGCAACAGTAGGTAATATAATAAA
TAGGACCTGGTTTAGCCGTTACCCATGTAGTCAATACATTATCTACGACAATGGAAGTGA
ATTTAAACTTCACTTCAAGACCCTCTGTGATTCATACGGTCTGAAGCGTAAGCCGACCAA
TGTCAGGAACCCACAAGCGAATGCAATACTCGAGCGGGTGCATCAAACAATCATGACAAT
GCTCCGCACAGCTGACTTAGATATGGCCGATACCATCAGCGAGAGTGACATTGCTGACTT
TCTCACAAATGCCACATGTGCTGTTTGCTCTACCTATCACACAGTACTAAAAACCTCACC
AGGAGCAGCTATTTTTGGACGGGACACGTTGTTTGACGTCCCCTACATTGCTGACTGGTC
AAAAATAGGGGAATACAGACAACGACAAACAGATAAAAACACAAGACGAGAAAACGCCTT
CCGCATCAACTGGGACTACCAGCCCGGTGACAAAGTACTGCCTCGTAAAGACGGTATCCT
CCGCAAAACAGAAAGCCGGTATGAAAGTGATCCTTGGACCATCACGTCAGTTCATACAAA
TGGCACTATAAGGGTTCAACGCGGAACTAAGTCTAAAAGATTAAACATCCAGAGAGTTAC
ACCAAATTTCAAATAAAATAATCTCTGCTTTATCCCCTCTCTCCACGTAACACTTACGCT
TCGTCACATGCTACACCATCTGTTTTTCCCTACCAGAGGTTACTTTTTTCCTAAGGAGGT
TTTATATTATTGTGTGCATTGACACCTTCTTGCTCCATTCGTGGGGACGAGTGACATGAG
CCAAGGATACCTACTGGTACCCCTGACCCAAACAGACCCCATTTTCAGGCCATAGGCACA
AATACTATTCCCATTGAAAAGGGGAAGTATACAGCAGTTCAACTCATGACCTTCTTGGAA
AGAATATATTGAGATACATACCTGACAGGTATAAACCTCAGAAACAATGAGTTAAGTAAA
GCAGTGGACAAGGCTCAACTGCTCAACTGAAGAGCCTGAAGTGTGATACTTTCTCAACTG
GCAAATTTGCAGTTTGAGAGCTTCTCTGTAAATATTGGACACACTAGCCTCCAATATTCT
ACTTGTGAATTACATGATTTACATGGTAAAGTCAAGAGGATCACCATTTGGCAATCCTCA
TTTGTTGATCATTTCAATAGCTCATAAAAATAATTTCCAACACCTGGAACACACCTTTTT
CTACTTCTTTACCTACAACTAATTTTCAACTACTTCGGGCTTAGGTCAAACACTGGTAAC
CAACCAGTACACTCTCAAAATGTCAGAGTGTACAGGGAGATTACCGGAAGTTCCAAGAGT
GTACGGGTGGGTTACCGGTTATTTTACACATTGTTTAAGCCACAACTACATTTATCACAC
CAAGCTTTGAAGCAAAAAAGTCTTCTGAGTGTACGGGTGGTTCATGACTGACATTTTGCG
AATCATTAGTTACCACACGAAGATCACCTGATGGGTCTAGATTTGGTGTCCATTCTTGGT
TTGCTCTTTGATTTTTTTTGTGAAGGCTTATTGGTCTTATTTTAACTTTTTGAATTGGTT
GGTTTTATATATGTCTGTCACTTTTTTAAACACCCTCCGTATAGGAATTAAATATGAATG
TTGAAAATTCCTGTCCTACAAGTACATTATTCAATGGCTAGGTTAGGACCCTAATCTGCC
AAATCTATCAAAATACCTCCAAACAGGGAATACATAAAAAAATTGGCATATGTATCTTCA
CTAGCTAGGCCTACGTATTCTACACAAGATAGTGTGCCAAAATAACGAACACAAGAATTA
CACAACTCTAAATACTACGTAAACACCTACATTATAGTATGGTACAATACCGTACCATAC
CTACAACACAGACTTGCACCAGCAGCAGCTGTAGATAGGGTGCACTCTCACTTCTATCCT
ATCACATCCATTTTTTCAATTTCATTGATACACCACCATCCCATCATGGGAACGGCGGAA
ACTCATTGAATAGACAGACTGAGTTTGGGATCCCGCCGGACACTGCCGAGTAACCAATAA
CAATTGGCAGCAACAGCTCAATGTCTAAGGTGAGTTCTAATGCACTTGTCCTTTTTACAT
TATTCAACACAGCACACATCAATTTTTTTTTTTCAATGAAATATTTACACGCATACCACT
GGAATGGCCGAAACTCAGCCCACAGACTGAGTTTGCCCTCCCGCGTGGCACAGCCGTGTA
GCCAAGAACAATTGGCAGTGGCATGTCAATTTTTAAAGGTGAGTTATGATGAACTCACCC
TTTTTTCATTATTATACTCACCGCACGTCATTTTTTCAATTTAATATTTAGAGGCCTACT
AGCGAAATGGCCAAAACTCAGCCCACACACTGAGTTAGTCTATCTGCCTGGCACCGTCAT
CTAGCCAACCACAATTGGCAGCAGTGGGTATAATTTCAGGGTGTGTTCTGATGAACTCAA
CCTTTTCTACCAAGTTTTACTCACCACATGTCAATTCTTTTCAATTAGGTATTTACATGC
GTACCATTGAAATGGCCGAAACACAGCTCACAGACTGAGTTAGCCCTCCCTCCTGGCCCC
GTCATGTAGCCTAGAACAATCGGCAGCAGCGGGTATATTTATAGGGTGAGTTATGATGAA
CTCGCCCTTTGTTAACTATATTTTACAGAGCACATGTCAGTTTTTTTTCAATTCATTTTC
TACAGGCCTACTGGCGAAATGGCCGAACCTCAGCCTCAGCCCACAGACTGAGTTAGCCCG
CCTGCCTGGCACAGCCGTGTAGCCAAGAACTATTGGCAGCAGCGTGTCAATTTTTAAAGG
TGAGTTATGAAGAACTGGCCCTTTTTACATTATTATACTCACCACATATCAATTTTTTTC
CAATTAAATATTTACAGGCCTACTAGCAAAATGGCCAAAACTCAGCCCACACACTGAGCT
AGTCCTCCCGCCTGACACCGTTGTCTAGCCAACCACAATTGGCAGCTGCTGGTTTAATTT
CAGGGTGAGTTCTGATGAACTCAACCCTTTCTACCAAGTTTTACTCACCACATGCCAATT
GTTTTCAATAAAATATTAACAGGCCTACCACAGGAATGTCTGAAACTCAGCCTACAGACT
GAGTTAGCCATCCCGCCTGGCCCCACGATCTAGCCAAGAACAATTGGCAGCAGCGGGTAT
AATTTCAGGGTGAGTTATGATGAACTCGCCCTTTTAAACTATATTTTACAGTGCACATGT
CAGTTTATTTTCAATTCATTTTCTACAGTCCTACTGGCGAAATGGCCGAACCTCAACCGC
TGTGTAGCCAAGACTCATTGGCAGCATCGCATCAATATTTAAAGGTGATTTCAGATGAAA
TGGCATGTTTTACAAATGTTTTTACCATATCTCATTTTCAATTGAATGCTTATACAGGCT
TACGTGGGAACGGCCAAAACTCAGACTGAAGACTGAACTTGTCCTCCCGCCTGGCACCGC
CATGTAGCCAACAACAATTGTCAGTGGCGGGTATACTTTTGTGGTGAGTTAAGATGAGCT
CAACCTGTTTGACAAATGTTTTAATTCAGCTAATTTTCAATTAAATAGTGAATTTTGTTC
TACCTTAAAGGTCAAAACTCAGCCCAGAGACTGAGTTTGAAGACTGGTTTGGGTCTCAAA
TTTCTGGTAACCCACCGGTAGACTCAAGTATCCCTCCCGTACACTAGTGTCCCGATTCAT
TACAGAAGTGTACAGGGAGGTTACCGGAAGATACCATTGGGGGGGGGCTCCGGTAACCTC
CCAGTGCACTGTGTTTTTTGTTTGCAGTGTCCAAGATTTCTAGGGTTCACACTCGGAAAA
ATAGTAACGACACTCGAGGGTGATATATTTAAACAGAAAAAGTTGTTAGACATTGTCAAA
AAATTGAGGGTTGTCATCAGGTTGTCAAATTGGTCAAAAAAAAATTGGAGGGTTGGCATC
AGGTTATCACATTGGTCATTCAAGGTAGTCACCCTTTGTTGTCATGGTAGTCAGGGTTGT
ATTTTGTCGTCCCTTTGAATGTCAGAGGCGTTGCTGGGAGTTGTATCAGTTGTCTCTAAA
TTCATTATGTTATCACTTGAGGTCATTAGTCATCCTTGTGATCACCAAGTCTTACTTTTT
GTAACTTGGCCTTATTCTTGACTTTCTACCTGTTTGACATTTATTTGCTTTAGGTCATCA
TGACACCATACCGATTAACAGGGGCCGTCAAAGTGTCTTCATGTCAGTCACCAGGGCCAT
CAAAAGCCATAACCATTGGACGTCAGGTTATGAAAAGTAGTCACATGACCCTAACAAATG
CCAAAGTTGCCATTTGTCATCAGTTTGGTCTACCAAAAACTTCCACATGGCAAAGTTGCC
TGTCTTGCGGTGTTGCTTGGCAGCAATCATGTTTGTTCACTGTGTCACTTGGTGGTACAA
GTCAGAATTGAGTTTGGCCCATTGACTTTACTTTGAACCATTAGGGCTGTAACATGCTAT
TTCTACTATTAATCTAGTACAAGTTTAAACAAAAAAATACTTGGATGTGAAGCATCAGCT
AGTCTATCTGTGTTTTACTTGAAGCGACTGTAAAATAAGTATTGTGCATGGATACACATG
ATGTGGCATCATCCTTGTATCATCCCACAATTTTCAACAAATTTGTTATCTGACATCAAC
AACAGCACAAAAGACATACAAATTTGTACCTGTTGCACTTTGAACTATTATCTCAATTTT
GATTTTGTCCCCTATTGGAAGCTAATTTGAGGTGGTGATGTCAATGACCAGAGGACCTGT
AGAGCTGGACTTGAGCTCACAAGATAGTCCTACAGGGTTTTGCAATCTTGGTTGGGTCTC
AGGGATTGGATATTAAGGTCTCACCAGTTGCAGAACCCTTATGACAAAAAATGGGCAAAC
ACAAGTCTGACTTGTACTTGATGTACTACAACCAAGTACTTGGTGTGTCACACCGAGTGC
TGGGTGGTCAACACCAAGCACTGGGTGTTGTACACCAAGTACTAGGTGCCACAAGGTGTT
ACTACTTCCTGATTCTTGATAATACGCTTGTCTACAATAAGAACCAAGAGGGGCAGTACA
TCAAGTAATAGTGACCATAACTGCTAAATTGTTTTTCACATATATAAGCTAGCATGAAGT
TGTACAAGGTACCTTGAAAAACGGGTGTTGTCTTCCAAAAGAAACCTGGAAATACTGGGT
GGTTAAGACCAAGAAGTTGGTGTGACTTACTGAGTACATGATATTAACCAACAAGCACTT
GTTAATAGCCACCGAGACTTTGGTAAGTCACACCAAGTACTTGGTGTCACTCAGCGATAC
CACTGAGTACTCAGTGATACAAGCGTTGATGCTGGGTATCAAAACCACGCCACTCGGAGA
AATGTTAATAATGCAAAGTAAAATTGAACCATGGCTTGGCATAACTCAGCCCCAAAATCT
GCCCTCTCGTGGTAGGAAGAAGGTAATTTCCAGTAAGCACAGTTAAAATTTCTCCAAGTG
ACATGGTTTTGATCCTGAGTATCACCTTTCAAGTCACCAGGTACTCATTGGTACCACCAG
GTCCCACCAAGTACATGTTACTCACCGGGTACTTGGTGTTTATCACCAAGTATTCAGTCA
TTAGAACCAAGCACTCGGTAAGTTACACCAACAGGGTTTCTACATGCTCAGTGAGACAAT
AACCCAATCTAAGTCTAAATGTAGACATAGGGCCACTAACCCTGTTACTTTATGTCATCT
AGTAGGAGGTGCAAAACAATGTGACATTCGTAAAATATGGTATCGTACCTAGGATGAATT
GGTGGCTGTAACTATTGTTGGGTCACAGTGTGTTTGTCTCCCAGTGTTGACATGACTCCC
TGTACAAGAGAGCTTGCTGTGGAAGCATGATTATATTGTATGTAAAATGGATGTGTATTG
TGATGTACTTATTAGTACTGTAGACCAAAATGCCACCAAAAATATAGTTATAAGTACCCA
TACAAAACAAGTCACAGTACGTCCCATAACACAGAGTGATTCCTAGTGACACCTACCGTA
GAACCCGGATTATAAGTGCACGGAAATGTACAAAAGATACCAGTTATGCCGTTGCGCTAA
CTTTTGATAGGACACACTTTTGCCTATTGTGTGACACACCAAAACATTCAGAAGAAGGTA
AGCTTTCTGGAATATCTTATCCGTTTAGTTGAGAATCGCTTAGTTTTCAAAATATGCACA
GTTAAAACTTTGGTGTGAACCTATACACCGGCGGCACTTATAATCCAGGTCATACGGTAG
TTTACCTACCGTATGTCACAGTTTAAAACCCCCCACATATTATAAGACCCCCTAATTCTT
GACATTAGCCTCATTTTGAAAGACCACAGATGTTCTAAACTTTATATTGCTAGATTCTCC
TCATAAACCAACCAACCCATGTGTGTTGCTACCCATAACTCCATATTCCAGGAATCCTCA
GATGTTCCCAAAACTCACCATGCCTTTTGGCCAAATGATTAGTATATGGCAAAACAAGAG
AAGTGACATGATGTAAAGCTCAATATAGTACCAAAATGTTACCCCTAAGTAAATAGATAC
AATAGGTTTATTTTTCACTGTGTTAGTCTTACTAACTTTACACGGATTATAAGACCCCCC
AAAATGTAATTTTTGACATTTGGGGGGCTTTTGAACCGTGATATACAGTAGTGAAAAAAG
GGTTCTGTGTGTCTCACCAAGTACTTAGTGTTAGCCAACAGGTGCTCAATATGTCACACA
AAATGATTTGGTGGCTGACACAAAGTCCTTCGTGTGACAGCTAGGTTGCACTGTTTTTGT
TACTGTCTCCAAAACCCCCAAAATATTACTTCTCCAGTAATCACGGTAATTCCCCAAAAT
TCCCCAGGAATTCCCCAATTAGGAGTCTAAATTATGATGTCATAAGTGTCAGTTCCCCAA
GTAGGAGTCCTGATTTGTATGAGGGTGTATGTGCAGTAATTTCACTAGGTGGGGAACTGC
CTCTTTTTCAAAAAAAGCCAAAATTACCCGGTAATTCAAAATTACTGGGGAATTACTGGG
TAATTTGCAACCTAGTGTGACAGACGGGGTCCCACTGAGTAACACAATTGACAACACGAT
TGCCACCAAGTGACAACGAGTATCGTCACGAGTACTCAGAGCAAACGGTAAAAATCTCCC
AATGACTACTTGTAGAACATCAGGGTGACTCGGAGTTTGACCCGGAATCAAAAATTCTGG
GAAGTTCCAGGAGGATCCAGGCCAATGGTGGGTGTCCACCCTTTTTTGGCAATTACAAAG
TGACACGGTAAGATTCTGCAAGACTACTGTAAAGCCCAGTTTATAGGTTCCACCAGAATA
TAGGTTCCACCAAGCTAATTCCATGTGCATTTGTGATTTTTTGGTTTTAAACCCTCAAAT
GGACCTAAAACCGAGAATGGTAGTTTCTCCTTGTGACTCTGGATAGTTGCAGAGAAACCT
CTAATGCGTTCGGAAGACACCACACATCTTGCACACATGGAGGACGGGTGGACAGCATGG
AAGAGCATGGGGAAACAAAAGGGTGGGCGGGGTACATCATGGTTACCTCAGGCTGGGACT
TTATAGGCACAATAGGCCAACCGGATTGGATCAGAGTGAGTCCCACGAGCCCGATCAGCC
GATCGCTACTGTAAATCGGTGACTTTGTATTGTCTGATAAACGTCTCCAATTCTCTCCAG
CAAAATTTTTGATTGGTCAATTGGTTCTGTCATGAGTTGACAGTCCAAAAGGAGCTTCTA
TTGGACCCCATTTCCCCTCGATGTCCATAATCCACAAATCGGGTTTTCACTGCATGAATT
TACGTACAAAATCGCAACGCACTTCTGACACAAATAGTTCTGACGTGTGACACCGCTGAG
ACCTACAACCATGTTTGCTGTAAAGTAGCCATAAAGTGTCCGCCATCATCCCGACAATCA
ATGCAATCCAAGCATTCACATTATCAACTTACCAATCACCACTCGCACTCAACCGACATC
CTCATTCCCGCCACTTTCCACTCTCCAGCAACAACCATGACCTAGAAAAGGCCAACAACA
AGGAACCATCCTCCTCATTGCGTCACCATGTCACAAGTCAAATCAGCGCAGCTGCAGCGG
CCGTGGTGGCTGGATCAGACCCATCGTATGCGCATGCCGCGGATGCGGGTACTGGAAAAT
TAATCGAATTTACTGTCAATTATTTGGATGGGGATGAAGGATCGGCGGGAAAATTTGTGG
TCGAGACTAATCCGGAGTGGGCTCCCATTGACGTGTGCGAAAGCAGGCAGTATGAAGAAA
TGGAGAGGTTGGAGGCAAAGGGCAAGGAGAGGCTGGCAGAGAGTAGGTATTCTGCGTTGT
TGAGATCCAGTTTGATGGTTTGGGATGTCTGACTATGAGCAAAGAGAGAATGTCGAGGAG
GGAGCCCATGCTTCCTCCTCCTCCGGATGACCCATTGCCTTTGCCGGAGTCTTTGTTGGG
GAGTGTTATGGATGGAAGGAGTGATCGTGATTTATGAATTGTGTAGGGGCATTTTTGTGG
ATCCTGATCCGGGAAATGCAGATGATGCTGAGAAAAGAGAGGAGGGCTTGTTGACGTTGT
CTTCAAAGAAGAGACGGGCAAGTATTGGACATGATTAAGATTTAAATCAGAAATATTTTT
CAACAAAGTAGTGCTAGTTTCATTTGGAACTATTACTCTAGTCCGAATCCTTCACATTCC
AGACCAGCAGCTTCAACTCTTTGGGTGAGTCCAAGTCTAAGCTGGAAGACTCCATCACTG
CAAAATAGAAACTAAGAGCCAGTGAACAAAGCAACACTCTTTGTTCTGCTTCGTAACAGT
AATGCCAGCTCTTCCAGGCTTCAATTTGATTCTTTTCTCTTCCCCCAGCTCCATCCAAGT
CACTTTGGTGACTGTTCACAACAGTTGACACAAATGATGCTCAGATGCACCTGAATATTG
GGATGATGTGGGTGAGTGAAGACTGTGAGACTGCGAGGAGATGGAGGGAACAAATGTGGC
GGGAAAAGCCTAATGAACGATTGGATGCAAACAGATACAAGCATACTCTGATGGGCATTA
CAAAGTCATGCCCGGTACAAAATATCGATATTGCAAAAAAGCTGTCACGAATTTGGATTG
GCCAATTGGAATCAGGCCCTACAAAATCCCAGCCTCAAAGTAAATGGGGCAAGTTGTAAA
TATACCAATAATTTCAATTGTGGCAGATTATCAGTTCCACCAAAATGTATCTTCTGTATT
TACATTATTTTTGCACACCTATAAATCGGGGCTGTGACAGGTGCGTGGATGGACGCCGCA
AGCCTTGCATTTTGGGGAAGTTTTTTAGATATTCAAGTGCTAGCACTGGACCTTGGTTCT
TTATGCCTTGCAATCATGCCTAATTGGATACAAATAAACTAAACACATAGGTAACCAAAT
GGTTGCGGGGTGGTGCCAAAAACTGTCGCAGGGTTAAACCTTTAGGTGCAAACCCTTGCT
CCCCTTTCTGGCAAAAATATTGCCCATAGGTCCCTGGCGCAGCCAGGGACAACAGGCAGG
AAGGAGATGTGTTGTTGAGGCCCACCCCAGGACAAGACTGAGCCAGGACACTGTCTCAGG
CGGGACGGGTCAGGTCAAGTCCAAAGAAACAGCAACTGAGCTGCCAAGGCAAGGTTTGTG
GAGGCACTGTGCGGAAAACCAACGCCGGTGGGCAGAGGAAATTGGTGTCTGTGGAAAAAC
GCCCGAATGGGCAGTGGACCAAAAGGGAAATGTTCGCTAGTAGCAATTCGTCAGGCCTGG
TTCATGGTTGAGGAATCTCAATGACAGGCCGTCATTTCAGTATAGCTGGATCCCTACGGT
AGCTCTCGATGGGGTGGCTTTATGCGGCCGCAGCAGAGGGTGTATAGTCCAGGGCGATGG
TGTCGTCGGTGACATCATGGTAGACGTCCCCATCAATGTTGACAAAACGCAATTTCATCT
TCATGTTCATTGACACACCCTCCAAGAAAATGTTTAATTCTTCCCAGGTATACTCCTTGA
ACATTGCTCCTTTCCACCTGCCCATCTTCTGTATTTGGTTATTGGAATAGCCTGCCAATG
ACAGGGCACTAGTGCCCCCACTACGCAGGGAGTGAGTGTCAATCCGTTCGATTGGAAAAC
CACGGGAAGGATAGGCTAGGGCTGCTGCTGCCACCTTGAGCGCGGAACGGATGTGTTTGT
CAGTGACGTCAAGGCTGGTCCCCTTTACATAGTACAAGGATAATGTCCAAGTCAGGGTTT
GGGAGTGATCCCGGATGTGCAAGTACCGCCGTCTGAGTGCCCGTACAGCAACCATCAAAA
TCATACAATTTCCCGCGATTTTGACCTTGCCATCATACAAATCGTGTATGATTTTGACGA
GTCACAAAAAGTGCGAACTACGTAGTGGGTCATGCTTTTTGTGTATCGTTAACCGAGACA
CATCAAAATCATACGAAGATTGTATGATTTCTCATAATCTCCGGCCTTGCCCGTTTCTCG
GTATTAGCTACGTGTAGTGGCCTGCGAAATGGCAATCATAAAACATGAATGTTCATGCGT
ATTTTTGATATTGAGTGTTTTCTATCTGTATCTTACCTGAGGCAACTCAAGTGATTGAGC
TTCTGGTTTAAGAACAATATTTATGCTCTATAAGGTTGTTTTAATTTTGATATTCCATTT
GGCTTCCGTGGAGTGCTCACAGCTTGGGGGGATTTTGGAAGGGAACTTTGCTACTGCCTG
CACATTTGTTACTATTATTTTTGGTATTCACATAGCTAGTAGACCCTTACATGAATGTTC
AAGAAATAATTTTCTGGGCATTGTTTTCATGAAATAGTCTGGGAGTAATGACACTTTCAT
AGCTATCCCCCTCCTGTGTATGAAATTTTTAATTAACTAATTCATTATTACATTTTCTGT
GCTGGTGCCCTTCTAACTTTAGCACATGTCACTGCAGACATGTGTAAAAACTCCACTCCA
TTGCACTGATGGGATGTACTAGGGTGAATGATCTCTTTAGGGACCAAAGAGGTGGGGGGT
GTCGTCTTGGGTCTTGTTTTACGATGATTTTTGCATTACCAATTTTTCTTTTTTTCAATG
CATGCTTTCAGTCATTTCCCATACTACCCACCTTCACAGAGCACAATCAACCCCTCAAAC
AGTTAGCCCTTGGAGAACACAGATGAATTCCCACTTGAATTTTTGGTTAAGATGTGGTCG
TAACAACTTGCAGCCACTACCTTTTTCTTTTGTCATTTTTTTACTAGACAGCATGTGTTT
CCAGTTCCCCCATCTCCACAGACAACAACCAACCCCTCCAAAAGTTCGCCTTGGGTTGTA
TATGCAAAAAGGCAAGAACTGGCCCCCCAAAAGTCTAACTGAGGTTGTGCTGAGTTGAAT
TGCATTTTTGAATTGGTCAATCGGGTGGAGGAATGACAAAGCTGCTGCCACTTTGATTCT
TATGGTGACGTGCAGATTTTTTACTTGGTGGGCTCACATTCTTGATCCACAAAGGATTCA
ACCGGCTGCACCAACATCAATATGCCCATGTCGAGTGACATATAAATGGACAAAAGGTAT
GGTAGGGGTCCATCATTGATCATTTTCTTATTTGTACAACTTTTGAAGTGAGAGCTCAAA
TACACATTGCAAGCACCCCTTTGTCAATGCAGACCACAACCAATGCCTTGGAACCTACCC
CTTTTGTCAATGCAGACAACAACCAACACCTTGGAACCCGAAGAATCATTTTTCAAGAAG
GGCCTCGAATTGTGATTGTGCAAGTGATGTGAGTTTGTTTTTGATCATTCAAAGAACTGG
GCTCATGTAGAGTGGCATATGGATGATGTGAGGATGTATTTTCTTGTTAACTGGTAGGGG
ATACTTGCATTACATAGAGGACCAATTCTATGACTCGCACTGTATACATTTCTACTGGAG
CTGTCACTCAAATAATGATTGTATTTGTGAATGAAAAGGGGTAGCATGCTGGGCTAAAGA
TTGGTTGTTTATAAAAATGACATTTCTTTTGCTGCATGGAATATGATTTTTTGAAACTAA
TGCATAATGGAATTGTGCCCCCCCTCAATCAAATGAAGGGTTGGGTTGGCAGGAGGCTAA
TATTAATAGTATGATATAGAATATACACTTTTTCACTATGATATTATTTTACTAATAAAT
TAGCATGACCTTGATCTAATCCTAAAAAGGTGTTAGTATCATCAGATATATGACATAGAA
TTTTTAAGTTATTATTTCACATAACAATAGTATGACCTGCAATATTTTTATATAAAATGT
GGTATTATAAGGAAAAAATGGTTTGAAGAAAGGTAATATCTTGCGGTTTTTGTTTATCAT
GTAAATCGCGTGACCTCGAAGTGCGATCGTAAAAATAATGATATTTACTACGTCATTTAA
CATTCATTATAGGTATTCCATCATACAAACTTTGTATGATATGGACAGGCAAGGGCTTCA
CCATTTGCTTCTTGGTGAACACAGACGCCACACCATCGGTTCTTCTGATTGTCCAGCTTC
AGTGAGGCGGAGTCCATAGCCGTACGACTGAGCTGCCGCGGTCGACCCTGTGAATCCTTC
CCGAAGAAAGTGGCGTCTTCCATTTTGAACTGCACTGTCTGTTTCGACTGGTTGAGAGTC
CACTTCGTTGTGTACTCGCCAACCCAAAGGAGGTAATAAAACGCAATCAACGTGAGATAT
CCCACTGCAGCGTCAAGTGCCGTACTATGTTTGGTGTTGCCAAAATGGCACAGGTACTCA
GGTACATCTGCCTCCACTGGGAGTTTTTTGGTGGGTGGCGGGTCAATGTTTCACCACACA
TCCAGCATTTGGGCCAAACAAGGGAGGAGCTTGTTTTCAGACCCATATAGCTTGGTAGGG
TTCACTCCGACGGCCAGGGTGACCATCTGGCCAATGGCCATGAGCGCAGTACTGACTGTA
GCAGCTGTGACTTGATGTCCCCAACCGTAGTGTCCGGTGCACACTGTGGCTGCGTATCCC
GTGAGGGCTCACACTCGGGGTTCATACCTGACCCCCTGTAGGTAAGGGTCCATTCCCAGA
GGTGCAGTAAACTTGGTCCAATTGGACCAGTGCACTTCCCAAGTCCAGGTAGATGCCTCC
ACTTCTCCATTGAAAAATCCTTCATCTGCAAGAGAGAAGTAACCCACGTACCAATCACGG
AGGAAAGGCGGAACAAGTTCCAAGATTCCTGTTTAGGAAGGGGGGAAAGGGAATTGTTAA
GGTCAACAATCTCGGCGTCCAAGGTGCAGTGCCACGACTTATTGCTTCCAAAGGAGTGCA
AGGGGATGTCTGTCATTTGGTTGGAGGAGCCTGCAATGTGGAGTGTTGTCAGGGGCAAAG
CTTGACGGAGCTGAAGCCGGAGTGCCAGGGCTTGAATGAGTTGCATTACGATTAAGGAGT
GTCGCGACGCTAGGCACTGCAGCCAGCTCACGGACGGACTGTTGTCACTGTATAAGGCAA
TCTTGTGGTGGCGGGTATAGTGCATTTGTAGGTATGTCTTGTAGGTGCACTCTGTAGGTG
TGCATCTGCAAATTCTTCCTCGTCACTTTTGCAGGTGCTAGCCCTGTAAATCTTAAATCA
ATCTAATTCATAAAGCAACATACCACAGACAGGTAGTTTCTTCCTGCACACTTTGATTAG
CACACAACTGTACAAATCCTCTAATATCAACCTTTGCATTTGGGCAACTCCGACAATCCG
ACCAAGCAATTGAGCAATTGAGTGACTGGGCTGCTGCATCCAACATTGCCATACCCATAT
```
