## Supplementary material for "Improved Reference Genome for *Cyclotella Cryptica* CCMP332, a Model for Cell Wall Morphogenesis, Salinity Adaptation, and Lipid Production in Diatoms (Bacillariophyta)": cryptica_pilon5.all.renamed.gff (part 631 of 634)

```
GTAATTGTGTCACTCCATCATGAATTCATTGGTGTTTAATCTTCTTTTGCATTTTTTAGT
GTCAATTGACTCATATAGCCTCTTAACCATTTTGATCTTGTCTAGCACATCTTCCAGTTC
AAGCTCCTCCTCCAATGTACCAACTTGTGATGAAGATAACATCACATTTTGATTGTGTGC
AGTAGCAAAAAAGTTTTGATTTCTGGCAAATGTCAGCATCATTCTTATGCGCAGTTCTTT
TGATACCGCATCAGGACTTTTTGCAAGAACATTCAATGTAATGCTTGCCTGAAGCAAAAC
AGGCATAATCACTGCATGGAGGCCACAGTCATTTCCTACCTGATGCGCATTCCTTAAAAC
AACAGAGTTGTCTGTTACAATGCTCCTTGTCCACTGCCTCTTCATTGAATGTTCAGATTC
CATGGTACGTGCATAAAAATTGATCAGGAAGTCATGAATGCACTTTGATGCCTTTATTCC
ATCTTTATCTAACTGGCTGTGCATGCTGTCATAATACCACTGTTTCAAAGTTGTTGGACT
CACAGCAAAATTGGCCCAATGCCAATTTCCAATGTTATATAGGAAGTAAATTATTGAAAC
TGAATCAAAAATGTCTTCTCCAGCATACATATCTGTCTTTCTGCCGCCAACAGCAAACCA
AAATCTTCCACATGCTTTCTCTTCTGTTCTATTGGGATTTGTGAAATCATCAATGAAAAA
AGAACTTATCATCATTGCAGGTTTGTGTTCATCCTCTTCAATGGACTTGTCTTTTTCCCA
CTGGTTGAACATTTTTGCAAACCTATCTAAACACACATCATTCACCAACCTATCACCATT
CAATCTGTATAATACATTCTCAGTCTCCCTTTCGGATAGATAAAACCAATCATCTGGAAT
GCTTTCTATGTGGTGATTCATGTCCAGTGTCCAATCACTCTTGCTGCATCTCCTGTAATA
CGTTACCGGAAGGCTCCCTTGCATTCACGTTGGTGCTAACTTTGGGTTCAATTTATCTTA
TGCGGAAAAGTCTTGCTTCCTCTACCATCAATGCCTTGAGACATGGTAAGAAGGGGAGTT
GATACTCCCTGTTCATGTTGCTTTGTGAAATTTTATCATGAAATGCAACAATTTGACGTA
TTTCTCCCAAGGACAGCCACTCCATATCATTGTCATTGTAATGTATCCTTCTATTCTTTG
GATGATCTATAACATTGTGAACAGTGATCAAATCATTTGCCCGTACATTCAAATAAATTA
GTTTCATGAGCACTCACCAGTTTTGTAATCAATGAAAACAACCTCTCCTTCAAACCAACC
AGCATGAAACTTCTTCTTGAATTTATAGCCTCTACTTCCAATGGGATCAACAAAATACTA
ATCGAACCTCCTTGTTTCCTCTTCTGTGTCAGAAGACAGAATTAAATTGGAATCAGCATT
TGGGTGTCTTTTAGGTAGGTGTGCAGTTTTGTGACCTTGTGGACTATTCAGTGGGATCTT
TGGTGGAGAAGTTGCAGAGAACTGACCTTCATCACAAAATGACAACTCCATCTAGGGCTT
ATAATCCTTCTGTTGACTACTGTGAACATTTTTCTTCATAGTGTAAAAAAGGTATGTCGG
CTCCCAGTTCTTATTTTGACACCTTCCAATATTTTTGTGCTTGAATTGCCAAGTCATCAC
TTTTGTAGAAATCAGTGCCACTTACACATTTGTTGATTTAGATGAAGTGATTGTCCTTCC
TCACAATGTATCCTGACAACTCAGCTGTGTAATATATTCCAGTTTCTACACATACACTGT
CAATTAAGTCAGTGAGATCAAAAGAGATATCAACTCTCAATTCCAAGGAAAGCATTTGAT
CAAACACCCCACTGAACATACACTACGAACACACGATTCATGCACATTTCATTATCACAA
TCAGTTTCCCAATAATTCAAATACTTCTGAGATACTGGATCAGATAAAAAAAGTATTGCA
ACATGAAAAATGTGTCATTTTTTGTACAGGTTTGGTCATATCAGTGTTCAACAGTGTATA
TTGCGCAAAGTACATTGATACTAAGCCCATTTTTATCAGAAGGGACAACGAGCACAAAGG
GAAGAGGATATGGCTCCTTGTCTGCAGTTCCATTGCATTTCTGACATTTAAAGTGAAGTG
ATCCACCAATGATGCACTTCAAAAATGGATTGACAGAAACAGTGTGCGATTTCATTAAGA
TCATGTATAAAGAATTGAAGCAGCTCCATTGGGTCTCCAAAATGACCAACCACATAATGG
TTTGAGTTATTCCTCTGATATGCCTTCATTATCTTCAGAATTGAGGGTGAGTAAATCACT
GGTTCATGTGGGTCACTACCACACCTCCTCTCCTCCATGTCCCGCATTACCAAAGACAGA
TGATAAAATGCATGATTGTCAGTATATTTCATTCCATTTACCAAATGATCTTAAGACTGT
TTCACGAAAAGGGTCTGATGACATCAAACATGTAATCAAAGAATAAACAAAGCAGGAATT
CATTTGCCATGCTAACTGAAGCGGAGGGTGTCCTCGCTCAATACCAGTATCTTGCTTATA
TCACTATGAACTGAATCCACATCATGTCCGACAGATATAGCCATGTCATACATGTCCTCT
GTGTGATAACCTTTTGACTTGACCAAAGAGCCATAATCTGAGTGATCACTAGTGCTTGAA
GTTGCAGAAGATCCAGCTATGTCCGAACTGTCATTGATTTTCATACTCTCATGCACAGGT
GACAAGATCATTGACTGCTTGGTTGGTCTTCCCCGTGATGACACCACTGGCTGTTGTGGG
GATGCAATTGGTATTTCCTGATAATGTTGTGATGATGATTGTCTTTTTTGGCTGGTTTTC
TGATTGGCATCCTTCATGACAGCTTTTTGTTTGGATTGTGATTGCTTCTTCTTGCCAGTA
TTCTTTAATGATGCCAGGACAACCTTTATCCTGTCAGGTGCCATCCTATCTCATCTCTTC
TCTCTCTTTTGCATTTTCCTCTGTTTTTTGTGAATCTTGCATATCTGATGTTTGCACCTT
TAACATAATGGCATGTCAATTATGTTTAGATATGCAATTTTTCAAAAATGTTGAGTTAAA
GTATAAATACCTTGCTTGCTAGACAATGCTGCTTGCTCATCTCTCTCACCCAGCAAAAGA
TACCTGTAATGAGTTCATTTGGACGATTCTTGTGCTCTCCTAAGAATGTTTTGAGAGCAC
TACCCATACCCTCTTGTAGATTTGTGTCCTTAGATAGTTTCTTGACTTGTTCTGTCAAGA
CAGGGTCATCCAATGCAGAGTTACATGCAGGGAATATGTGTGGAGCAATATTTCCTCCTA
GGTACCCCTTTATCTAGCCTCTTGCATTGGGATATTTTGTGATAATTCCATTGACTTTAT
CCTCAAACTGATAGAATTTGAAATTCTCTGATAGAAGTGTCAAGCACAGCTTCTTGAAAT
AACCCCGCTCAGTTGGTGGAATAATCTTGGACATTTTTGATACTTTGTTGACATTGTTTT
TGTAGTGGGCAGAGCACATTTGCAACATACTCTCTTTTTTAGCTGTGTGACTGCTCATCC
TGGAAAATTCTTCTGAACCAGATCATTTAATGAGGCAATCCATCCATTTGCCAAAGCACC
AGAGAAGTCCATTGTAGTCCCAGGAACCTTTTGAAAAAGATCATCCAAGCTTTCAAACCT
GATGTTTCTTCTTTCAAAACAAGCATTGTCAACATCAAAGCAACACTTCTTGTACACCAT
TGCGTCCTCACCACAATAAACAGTTCCATGTGGATGTGATTTTTACATAAATTATTGCTT
TGAAGAAGGTAGTGTCAGATAGTGACATCACTGTATCAACTTGTTTCTGGCTTTGTGAAT
CCGTTGACACCTCTGCCATTTCCTTTGTTTGAAATGAGAAATGCATTGGTGATCCTTTAC
TGGTGAGCTTGATTTCTTTAAACACATCATTGTCTTCATCATGAAGCTGACGGATGAACT
CAAAAGAAGTATCCAGTGTATCAAAAGCCCTGCTATGACCCTGAACTCTCTTGTACACTT
TAGCTTGTTGTTGAAGTTTTACGTGATTGAGATAATCAGGATTTTCAAAAGTGCTGAGAC
ATAGGTTTTTGGACATCATTGTCCCTCATTAACAAACCTGAGGTTGTCTTTGGATTATTT
TCAATGATCTTTTGCACTTCTTCTTTAGCTTGAAAGGATGCATGAATGGGAAAAGGGGCT
GGGTGGTTGTGGGATCCTTGATGAACAACTAGCCATTGAGTTGGACATTCACCTTTTTTT
CATGTGCCAACTGGCTGCGCACGGAACAAGTAGGAGATCATGAAAATGATGTTGAGGGCA
TATCATTTTTTCTTTTGGTGCAGGGATCTGTCCATTGGTACTGTACTTATTCTTTCCATA
TCTTGGAACATGTGGACAGATCCTGTAATCACAACCATCTGCAGGACATATCATTATTCC
TAAACATTTCCATTTCAAAGGATATTTCTGTGTTTTTGCAAACTTTTTGGCCCAGTCAAT
TTGTAGTCGATCATCACCTTCACATTCATAAGCTACTGATCCTAATGGATATCGGATGGG
GTTGTTCCATGCAAAGACATCAGCATAACCTAGTCTTGCACCCCTTAACAATTTGTGATG
AACAAGCTTGCTGTAAAGCAGTGATTGCAGTCTCTCCCAGCTATTTATATCTACTACATT
TGAGACTGAGACACCTGGTGGGAGACATAATTGGTTTTTGACTGGGGTTGGCACAGGTGC
TGTTGGATTGTCTGCACAAATGTGAGATAGTTTTGCATTTGCATGGGTTGGGGGTGGGAT
ACCTGAAGAAATATTCGGTTCAACTGTGGGTAGGGTATCGACTGATTTTCCTGGGAGAAG
GCCTGCTTGCTTGTGTAGTGGCACATCTGCGATTGAGTTGTTGAAAATAGTATTGATTGA
GAATGGTCTTGTGGTGCAATATCCCCATGAGTGGTTGGGGTATGGGCAAGATTTGATTCT
GATGTGTTCTGCTGAGGCCATATTTTAGACCACAAACTGACATGCTTTGGGTGAATGGAG
GATGATTCTGCCTGTATAGACCCTAATGTTATGTTCATGGTGACTGATGGACAAGTATTC
AAGTGAGGTGGAGTCCTTATCTGACGATAGAGCTCTTGCACACTAGTTGAGTTGGGCGTT
GTTGAAGAAGAATGCTCCTGAGGAACTTTGTGTGCAAAGTCCTGATGGTTGCTTGGAGGT
TTAGCTCGTAGCACATTTTAGAGTTCTGTGACAGTTGCTGCAGGTTCATGAAGTATATTA
TCATGAAAGAAGTCAAAAATATTGACAATAAGTCTATCAGCTAAACCTAGTTGGTGCACT
TTGGTAGAGTTATTGGATTGCTGAGCACTGGATGAAGAACTGTCTCCATGGGGAAGCCTG
ACTGTAGAAACCATTATTATATTCACAATATCAGAATAGCAAATGGATGCTTGCTATGAA
TAGTTGCACAAATGATCTAGAAATTGATGAAAAATTCTAACCATGAGATTGAAATTACAA
TCACCTTCAAAAGAGTAAAAATTTGTCACCCCCTAACCAGTTTGTCAATTGAGAAGCTTT
TGCCAATGGGATTCACCCCAAAACCTTGTGGACTTTTTGCATTGCTATAGATGTACGCAT
CCACAAGTTTTTGTTTATTATTTCATGATGTAAGATTTGTGTTTTAAATGATATTTTGTG
CAGTAAAAATAAGCATTTTTCACCCCCTCACCAGTTTGTCAATTGCAAAAGTTTTGCTAA
TGGGATTCGCCCCAAAACTTCATGGATCCTTGCATTGTTATAGGTTTACGCGTGCAAAAG
TTTTTGTTTATTAATTCAGGATGTAAGATTCGTTTTGTAAATGATAATCGGTGTGGTAGG
AATAAGCATTTTTCACCCCCTCACCAGTTTGTCAATTGAGAAAGTTTTCCCAATGGAATT
CGCCCCAAAACTTCATGGATCCTTGCATTGCTATAGGTGTGCGCATCCACAAGCTTTGGT
TTTGTGAATTCAGGATGTAACATTCCTTTTGTAAATGATATTTGGTGTGGTAAGAATAAG
CATTTTCACCCCCTCACCAGTGTTTCAATTGAGAAAATTTTGCCAATGGAATTCGCCCCA
AAACTTCATTGATTCTTGCATTGCTATAAGTGTGCGCGTCCACAAGTTTTGGTTTGTGAA
TTCAGTATGTAAGATTTGTTTTGTAAATGATATTTGGTGCGGTAAAAATTGTTGGACAAC
GTACGGATCAGAAAGTGACTACATCAGTCACTACACGTACCTGGAGTATGCAGAGTGGTA
CTCAGAAAAAACACTTGTCGGTCCGGGGTCCACATGCAGTAGAGCTGCCCCAATATGCTA
TTATGTGCACGTGGCAAGATGGGGCATGAAGTTACGAGATGTAGTTTTTAACTTCACTTT
ATTTAAGATATCTGCATTAACAATGTTTATCGCAAGCGTAAGGTACTAGTCGACGTCTTT
TCAACATAACTAAAATAAAGTCGACCAAGAGGCAGTAAGACAGTGCTTCAGAGAGTGACG
AGGCCACACTGATACACGCAAGATGGGCAAGGACTAGAAGTACCCCCGCATCTGCTAAAC
ACCGAGGACCCACACCCAGGGTGGAAGACTATATCTCCGACAGCGGCGTTGCAAAGAACG
CAGCCCAACTCTCTGAGACAATGGAGCACCTGTGCAACTACTTCCAGGCCAATTACAAGA
GTGGCAATGATATCGCAATAGCCCTCAGGAATCACCGACAGCCATCACCACCATGAATGC
GAGTGGAGTGACCACGATGACGCCCCTCACATATGTGGAGGAACATTGATACAAGCGTGA
ATTTGACGCAGCTTTCACGAGGGAGAAAGATACAAAGAAAACAAATCCAAGGCCTTTGCT
GTGATATATGAACACTTCACACCAAGTCTTTGAGTACAATTGAAGGGGAGTGACGATTGG
TCCGCCATCATCTCAACGCAGAACGTGATCAGTCTTCTGCGCAAAATCAAGGGTCTATGT
TGCAGATTTGATGCAACCAAGCAAGGCACCCGAGCCATTGTGGCAGCCAACAAACAGATC
TATGTTTTTTTCAATGAAGTGATTTCACAAACAATGACTACTTCGAGCAGTTCAATGCGT
TGGTTGACACCACGGAGAGCTATGGGAGTAGCTTAGGGATGTCCCGTGGGTTAGTTGATG
AGTAGCTACCTCAGATGGGGATGGATCGCAACGCTTGCACCGCGGCTCAGAAGTCCCAAG
CCATCGTCACAGCAAAGGAGAAGTATCTGGCCATGCTAATGCTGGATGGTGCAAATAAGG
ACAGGTTTGGGAAGTTGAAAGAGGATATGGACCTGGACTATGCCAAAGGACAGGACACCT
ACCCCACTACGAGAAATGGAGTACTCCGATTGCAAAACTCCTAAAATAATACGGTGGTAA
AGAAGCCTCCCGCACAAAGGCAAGAACCAGGCGTAGAGGACAATTTGGTATTCACCCAGT
CCTCAGACAACAGGAAGTGTTATCGCTGTGGAAAGAAGGGACATATCGCCAGAGACTTCA
AAGAGGAAATGCCACGATAAACCAATATGATCCTTGCGTTGTGACCAAGACCATCAACAG
GAAGCAAATGATGATATGCTGGCATGCGATCAAAAAGTGTCACATGTAGACGAGAAGGAG
GTAACAAAAATTGAAAACTGGCTGAGAGGATTATACGGAATATCTCAGTAAGGGCAGGGG
GGATACACACCTACCTGGGCATGCAGCTGGAATACACTGATGATGGGAAGTGCCTTGTAC
GCATGGACAAATACACCGATGAGATCATCAATGATTTCCCAGAGGCAATTGTTGGATCGG
CCGTCACCCCCACTGCTGACCACCTTTTTAAGGTAAGAGGATGCAATGAAGCAAAACCGC
TGCCAGAGGAGCAAGCCAGTGTATTCCACCGTACCGTGACACAGCTACTTTTCCTGAGCA
GACGTGCACGGCAAGATATACAAACAACAGTTGCTGTTCTTACTATGAGAGTGAAATCCC
TTGATGAAGACGACTGGGGAAAGGTGAAGCAATTCCTAAAATACCTGAATGGGACAAGAG
ATTTGGCACTCACGCTTTCCCTTGACAACCTCGGGCTCATTTGGTGGTATGTGGATGCGT
CGTTTGTAGCCCCAACAACTGCAAAGGACACATGGGGGCCATGATGACACTTGGGGAGGG
AGCCATCGTAAGTTTCTCCCGGAAGCAGAGAATAAACGCAAGCAGCTCCACCGAGGGGGA
GCTTATTGGAGTATATGATGCACTGCCGAGCGTCCTACATGCACGTTATTTCCTCGAAGC
CCTGGGATACAATGTGAGGCAGAATGTGATCTACCAAGACAACAAGAGCAGCATCACGCT
GAAAAAAAACGGGAAAGCATCAAGTTCCAAATGCACCAAGCACATTAACGTGCGATATTT
TTTTATCAAGGATTTAGTTGATCATGGAGAGGTGTCGATCAAACACTGTCCCACTAAGAA
GATGTGGGCCGACATCCTGTCGAAGCCAGAACAGGGGCAGGAATTTTTCCACATGTGCTC
CAAACTTATGGGATGCCCAACACGGCACGATCCAAAATCACATCCCAAACAACATCCACT
TCGTGATCTTGCAAATACTACTACAGTGACATCTGGTCCTTGCAAGATGTCACCGCGAGG
GTGTGTTGGACAACGTATGGATCAGAAAGTGACTACATCAGTCACTACACATACGTGGAG
TATGCGGAGTGGTACTCGGAAAAACATGTGTCGGTCCGGGGTCCACATGTAGTAGAACCA
TCCCGATATGCTATTATGTGTTACGAGATGTAGTTTTTAACTTCACTTTGTTTTAGTCAT
CTGCGTTAACAATGTTTTATCGCAAGCGAAAGGTGCTAGTCAACGTCTTTTAAACAAAAG
CAAGCATATTTCACCCCCTCACCAGTTTGTCAATTGAGAAAGATTTGCCAATGGGATTCA
CCCCAAAACTTTGTGGACTCTTGCATTGCTACAGGTGTGCACGTCCACAAGTTTTGGTTC
ATTAATTCAGGATGTAAGATTCGTTTTGTAAATGATATTTGGTGCGGTAAAAATAAGCAT
TTTTCACCCCTTCACCAGTTTGTCAATTGAGAAAGTTTTGCCAAGGGAATTTGCCCCAAA
ACTTCATTGATTCTTGCATTGCTATAGGTGTGCGCATCCACAAGTTTTGGAGTCATGAAT
TTAGGATGAAAGATTTGTTTTGTAAATGATATTTGGTGTGGTAAAAATAAGCATATTCCA
CACACTCACCGGATTGTTGATTGAGAAGGTTATTCCAATGGGATTCGCCCCAAAACTTCA
TGGATCCTTGCATTGCTACAGGTGATTGCGTCTACAAATTTTGGTTGATCAATTCAGAGC
AGAAGTGTTGTTTTGAACATGTTTTGTTTGATATAAGCCTTGGGTTCCATTGTAAGAGAT
CTTGCCCCTACAAAAATAAGATACGCCCCTACAATAAGTAGATACATCATTTGTAGTCTC
ACTTTGTAAGTGTGCACCTACACAGTGCACCTTCAAGACAAACCTACAAATGTTATAGCC
CGTGGTGGCAAAGGTCAGGCACCACTGCCTCTATGAAGGTCCGAATTTGTGATGGTGTCC
GTGGGGTTGGTCATGGAGACAACAGCCTGGTGAATCTGTGCTGGTCACTCCAGTCGAAAA
ACCACAGGCGGGACTGGTGTCAACTGTCCAAAAACTACACCCCCACCCAGTAACTGGATG
TGTCGCACACACCAATAATGTCGGGCCTCCTGCAATCAGACTGCAACATGGGGTGGGCTG
CGCGATGCTGTCCCCAATGAAAAGATGTGTCTCCCTCAGCGCTTGTTGTAGGATAGCATT
TTGTTGCAAATACACGACCCTTGGCTCGAGCGCTAGTAGCCTGTAGAACGGGGAGATGAG
GCTCTTCCTGGCCGGGATTGAAAGGAATGTGTGGCGTACCTTGTAAATCAGTGACCTAAA
TTCGGCGAATGGGACGCCAAAGCGTCGGTTCTTTTGGGAGCTGCGCAGCCAGTCCGTGAT
GGTGTCTATCAGCGCTAATTTCTTGCCTTCTGCGATCCATATGGTGTGGTGGGTGCCATC
AAAGACAAAACCCGTACCTCCTTGAGCGTGTCCCATGCTCCATCTCCCGCCAGTAACGTC
TTGAGGGAGATAGGGTCGTTTTCCTCCTCTGGGTCTGAAGGAAAAACATTGTGGATGCCA
CACATTATTCCATTCGCAACATGGTCGAGGGTGCGCTTGCTGGTTGGGATAGCTAGTCCC
ACGTAGTCATCCATGTATACCTCCAGTAGATCGCAAAAAGGGCCTGTATCCCTGGGAGAT
GAGTCCGGTAGGGCTTTGTAGCATTTGCTGGTGTGCGTGTGTGCCACTAGTTTGTTTTTG
GCGCCCTGTGCCAGTGGTGTCTCAACATACGCCTCCGTGACATCTTGTGCTGTTTCCGAA
GCAGTGCAAAAATAAGGTGGGGATTCGGTCCAACCCATTTGGAGGGAGTTTGGGACCACC
AAGGTGGTGCTCGTCTTGCCCGGTGTTGGCAAGACATCGGCAAAATTCCACTCTTCTCCC
TCCATGCAATCGAGGTGCCAAAAGCCATCCTTGATGTCCCACTTTGCTAGGAACACTTTT
TTGTCCGGTGACACGGGTGCCATGGCGTGAATCATGCATGAGAGGGAGTGCCCAATTTGG
TCGATTGCAGCTTTGGGCACTGATTTGACGGATGCCTCATTGACGGAGGGTAAACTGCGG
CCTGTATTCAGCCGCACGGAGAAGGAGAGGTAGAGGATTGTCCAAAACTTCCTCGACTTG
TGTCGTATCATTGAGATTGGCGAGATTTTCAACAGGGGAGGAGGGTTGTGCTTGATGCTG
TCCCACTCCACCAGTTTTGCCTGCCCAGCAGCCACTTCTTGATGGACTTCCATGGTGAGT
TGTGTGATGGCGTCCGGGGCTGTAGCAGACTTATGGGGCCCCAAATCGATGGCTGCCTGC
TTCATTTGTGTTGTCCACGGTATTCTCTCTAGCACTGGGCAGCCCCAAGTGGCACACTGC
AGGAGCATTGCCAAGGCTGGGTGTCGGAGCACCAAGCCTGATGGGCACATCTTGTTCCGG
TGCGGCGCGGGATTGTCCCATTTGAAAGAAGTCGGGAGGGTGGTGTTGCCTCTATGGGTG
GTCCAGTAGGTCGCATGTGGTGCTGTTGGAGTTGCTTATGGATTCTTTGCTGTTTGTTCT
CCTTACGTAAATTCTCTGTTGTTGTGCCGGTCACCAACGCTGCATTGGATAATCTTGGAG
GTTGTAGCCCCTGGGTATGTATTCGTGACCTCTGAATATCGCCAAGGCACAAGCACGAGA
AAAGACATGGTGTGTTAGGAGATTTTGACGCTGGCCCAGGAGACACAAAAATAGGCAGGT
GTTGCCCTGAGGCATGGGTATTCACCTCAGGTTTCCCATGCCCTGTATCGGTCCTGGCTG
GCCAATTGCACGTCAACAAGGTGGCACTCAGTGTACCGTGGTCTGTGTTGATGCGCTCCG
CAGTTGTATGTCAGACGTGCCATGGTCATGACTGGTCGGCGGCTGCAGGGGTCCATGATA
GTGTTGTCGCCGATGCAATGGTGTCCCTTGCACTCCGGTGCACGTTCACATACAACAGAT
GATTTACACAGGCTCTTATCGGATCCTCCATCGAGGAGAGGGCGTGGGCCGGCTTGCCCT
CTGGTTCCATTGTTTGGTGTTATTTGTGTCGTCTGGCCGTCAATGTCCTTGGTGGCGCGT
GGTGTTGCCTGTGGGCCCATCCTCTAGCGTTTCCCGTTGGAACTCTGGCGGTCTCACCAC
CGTGGTAGGCCTCACTCCGAGCATTTTCGCTTGTTAGCAGGGTAGTAATCTGCCACTTGT
ACTTCTGGCTCAGTCGATTTTCGGAGTTCCACCCCTGGTCGGAGCAGCTCATGCAGGCGG
TCCACGAACTGGGGTGTGAGTTGGTGTGCTGGTACATGGCCCTCCGGTGCTCTCCCACAG
AATTTGCTGTTGCACTTTCCCATGACATACAAATAGCAAAGTCTGTTTTTTCCGTCGTTT
AGTAGGTGGTGATCCGTAGGTAGGTCGTGTTCTCTCACCTTCACTGCCTTACACAGGAGC
CTAAGTTGGACGCTCCAAAAATGCCGAATATAGTCCTCCATCAGGGAGGGTATTTTTGGG
TGTACGTCCTCCTGTCTGATGAGGAAGAGTCGGCTCTGGTCTCCCGATTGTATTGGTAGT
GGCAGGAAGTGTGGTTGCAGTGCCTGGGGCCATGTTGGGGCGGCATAGCTGGCATACTGC
TTCAGTGTGGGCTGTAACTGGGTGTGTGGATCTCGACCGCCACTCTGTGTGGGAGGAGGC
GCTTCTGTGCCCCACTTTGTAGGCTTGTAGGGAAATTTCCCAGTCTGATCTCCACCGCTT
TCGAAACATCCGTGCCCACTATATTCATCAGGTGGGAGGTTGGGAATCTAACATTTCCCC
ATGAGAATGCGTCCTCGGTGATGGTGCGGAAGAAATACTGTCTACTATCTTCGATGATGG
CGCATGTGATCTGGTGTACAATGAGGGGCACGAAGTGATCGGTCTTAGCATACACCTGCT
CGGAATTGAGTATAGTCCATAGGTCAAAGAGGTTTTGGAAGTAATTGCATTGCTCCCCAA
ACAAAGGTGCAAAATGTGCCCACGTCCTGGAGGAGTTCCAAGTAGTTTCCCGCTGGAGGA
CAAGGATCCTTTTTTGTAAGCTCCAGGGTGTCACTTAATGTGTAGTTTCGCTCCGCAAGG
AGTGTGGTCTGCTCCTGCACGCGTATATCCGCAGTTTTGTTGCCCTGCCACGGGTGAACC
ACGAGGATGGAGATGCCCCATTCCGCCATGCTAAAATATGCTGTGGTTGCCCCAGGGTTG
AATTCTAGTTTTGTTATCTCATCCATGGTGGATTTTTTGAAGTATAGTCCTCATGTGAGG
GCAATGTCGTGTGATCGCACCCAAATGGTCATTTGTTCCATAAGTTTGGTCCTGTGTGCG
TTGACATGTTTGGTGCTGTGGAAGTTATCCCAAATTGGAGGGATGTCGGTATTGGATTGG
ACACAACAAAACCTGTTGAGCTTTGTGAGTTGAAAAGGAATATATGGCTTGGGATCTTCC
CCTGTTTGTGGTGTTGTGGCTGTTTGTTCGCTTGCCATGCATCCTTCCATTCACAGGGCA
ACCACGATTGCTGCTGTCACCTGTGCGATAAGTGCATGGTCCGGTGTAGTGGTGATAGGC
TGCGTCGGCGCCGGCGTAGCTGGGTTAATGTGCCCGTGTGTCCTCCTGTTGTGTGCCTTG
GTGGTGCCCAATGCGAGGTCCAAACGTGTGGATACCCAGCGATGCAACGCTGGGGGAGCG
AGGAGCGGTGCTACCGGAAAAGCAAGCAAACTCGTCTGGGAGGCAGCGCCTTCAACTCCC
TCTGGATGGGCAGCAAAACAACACCAATCCAACAGGAGGGTGTATGCTGTGGCCTGCAGG
TTACGTTGCCCAATTAGGCATTGGATGTAGACCGCCAGGTCACAAGGGGTGCGTTGTTTT
TCAGCACAGAAAGCGACGCAGTCTGGTAGTAGGGCAAGCATACGCGGGGCGGTGACTTGC
ACTTTTTGGGCATTGTAGTCCGTGATCCAGAGCCTGTCAGAGTTCTCCGGGTTGGAATAG
AACATGCCCATTGTTGTGAGATCATTGCATATAGGTCGAGATTCCCACAGCCACGGGGCT
TTCTCTTTGAGCTTGATCATTGGAGGTGCTGGTGAGTGTGACGTCCTGTCCCCTCGGAAG
CCAATCATCTTTCCTTTCAAGGCCGGGTCGTTTCCCGGTGCATTTGGGTACATCTGGATG
GCATGCATCAGTTGGATGTACGGGGTTTTGGGTCTCATCATCCCAAACATCTAGAGGCCG
AGGAAATACAAGGCATCTTCCTTAAACTTTGCTTGCTCGGTGGTGCTCCCTTTCCGAGCA
GCTTGAAACTCAAGGAATTCATAAAGGGGCCGTTGACGTGACGATCGCATTCGAATGACT
GGCCTGAATAAGGGCCTCGTCGGGCGTGCCGTCCTGCGTCTTCATAGGTGGTGTCGTTAC
CGTCCCCCAGCCGGGTCCGTTGTCTCGCCCCGCGTTCGGTGTGCGAGGAATGGTGACACA
GTGTCGGAGGTTCGTGGGGTGGCGGCGTTTGTGTTGTTTTCTCATACGAGGGGTATGGCG
GGGTCCCGCTGTAGGTCGTCGCGGCATTGCTGTGTCCTAAGCGAGTGCGCGAGTTCCGCT
AGTGTTTCTGGGGCCAAGTCTTGTTCCAAATTTGGGAACACGTAGTCTTGTGCGTTGGCC
TTGTCGTCGAAGTGTTCCCCATCACCCATTGTTTCGTCAGGAAGGAGGGGTTCCTCGCCC
TGCGACACATCCCGTGTCGCCCCCGGTGTGGTCGGAGGATCTCACATAGCGTGAACGAGG
TAAGAGAAAGGGTTGTCCATTGTCGATGGGTGCGTCTTGTTGCTCTTCATGATCTACTAT
CTACACATGCAAGCAACCCATACATCGATTAGGCATGGTTGCGACCCATCTGCGAAGAAT
GAGCTCTTGGTGGGTTGGCTAACCGTGTTGCATCATATGCGCGTCTGGCCATCACCCCAA
GAAAGTGTCGGGATCCTCCCGACCGATGTGACGACCCCCCGAGTTTAGTCAGGTTGTCTA
GAGTGTACCATATCCCCATCCTTTTGGTTCGGTGCAATAATTGCACCATAACTAGCTTTC
TCCATGTTCATCCTTATAGTACAATTATTGCACCATAAAGAGGACGATTCCTATGTGACT
TGCGTAGAAATGAGAAAAAAACTCATATGCCCCCAAAAGGTAATGGAGGCTTGGTATCAA
TATTTGGAGGGAAGTTACATAAGCCATTTTTAAATGATGACACCTGAATGCTAGGCATAT
ATAATGCTCATGGTGCGATTATTGCACCATAAGAAAATCTGGAATTTGATCAAAGCGTAT
GGTGCGATTATTGCACTGTAGCTGGGGGCTACCGTTGCTACCATATTATGTTGTGTATGG
CGTCGTATTGAACTCTATTGAACTCCATGATGATGCGTCTCCCCTGCGAATAATGTTAAC
GTCAAGAATGTCCACTACTGACGAAGAGAGTTACTTTCTATGGTTTTCAGACATTCACTT
TGATCCTCACTATTCGACCCCTCGAGCGTATAACGTGGAAGGTGTATGCAACCTCACATC
TTTACCAGCCATAGGGAAACATGGTTGCGACTCGCCAGAGACCTTGGTTCGATCGACATT
TGAAGCTGCCGCTGTGGTCACCGCGGCAGCCCCATCTAAACCTTCTTTCATCATCATCAC
TGGCGATTCTAGTAAGCGCATTTGACTAAAATATCGCTGCACCGTTCCGCGTAGTTGTCA
CTGAGGCATAGCTCATTAATTCATTCTACTATCGTCGTAGTTCGTCACGGCATGGATGGG
TTGTTCATAAACAATACTGCATACGAGAACAACTTCCATGCAATATTGAATACATCCCAC
TATGCTGAAGCAATGGAGGCGGCTGGTCACGTTATGAGCAATCTTTCTGCAATACTAAAT
GAATACTTCCCAGAAACTCAAATAATCGTAAGTGTCGGAAACAACGATGTTGTACCCGAT
TATTATTTGGAACTGAAAGAAGAATCCACTCCATTGGGCAATTTATCTTTGTCGGTTGAA
GATGCAGGGATGTTGGGAGTTCTATATAGTGCTTTGAGCAATGAACACACCTCAACAACA
AAGCGTGGAAGAGGCCTTTTGACCCAAGCCGACGAGTGGACTTTCCTCAGAGGAGGCTAT
TACTCTAGGATGCTTCACAATGGGAATCTTATCGTGTTGTCACTAAATACCGTCCTTTAT
GCAAGTTACTTTGGTCCAGATCCCACTAATGAATTTGATCCTGGCAAGCAATTTTTATGG
ATGAGAAAAATGATGGAATACTCACGTGAAAGGCAGTGTCAAGTGATTATAATTGGGCAT
GTTCCTCCTACGTTGGGGAGCTACAGGCACAATCAATTTTGGAAAGATGAATATGTGCAG
CTATACTACAGCCTCATTGAGGAGTATGATGATGTTGTTATTGCACAGCTATTTGGTCAT
CTGCACTCTGATGAATTTCGTGTAGGCGGCAAAACTGTGGCTTCTATGAATACTGAAGCT
AAGACACAAATGATCCCATTCGTAAACTCGCCTTTGTTGCTTGGGCCATCAGTTACTCCC
ATTCATGGAAATTACCCAGCCTTTAGACTGGTCAAATATGGCCGCGTCGGTGGGGGCAAT
GGACAATATGCAAAGGGCAAATTCAAACTGCTAGACTACGAATCATTCCGATCTTTGATG
GATATCGGTGAAAATTGGACAAAGCTTTACACCTTTTCCGAAGTTTACTCCTCCAATTAT
GTCCGCGAAGATGGATTGTCGTCTCATACTATGAATTCAATTGTGGAGTCCATGGAGGAT
ACTTTAGAGGGAAAAGAAAGTCGCATTTTGAAAACATTTCGTTCTTTTGTTCTATCTGGT
GCAGCCGGTGAGTCTCAGCATGCTGGTTCAGTCATGGAGTGCAATGAATTGTGTAGAGAT
GAATGGTTGTGCACTTTCAGGTCTGCTACCAGTGATGGATATGAGAGTTGCTTATTAATG
CGCAGAGAATCAAGGGAGAAGGCTGAGAGTATCTTGTTTGTAACTCTCGCGGCTGTATTT
GGAACTGTTGCGGCACTTTGGATCGTGATAAGGTGGACAAAAGCACGTAGACGCAGGAAT
TATGAAAAGACTCCATCTGTTACTCGAGATACCGGGCCATCAATCGAGGCAATAGAAAGG
CTTTGAACCTGTACAATTGATTGATAAACAGAATATATAGACACCTTCAGCACAGTTTCA
GTCGTAACAACTTGCGGTGATTAATGATTAACGCGATAAAATTCATGTATGAGTAATGTC
CTCTGCAGACCCACTGCTGACACACTAAATTCTAGAGAACGGTAGATATCATGACGAAGA
CTTCTGCTTTTTCGTCAGTTCTTCCAGTTGCTCTTCCCTATACAAGAGCTCTGCTTTCAC
GTCATCCAGCTCAATTTTTGCTGCACACAAGGCCTTTTCAAGCAACTCGATTTGAATATC
CTTTGGTAAATCACGATGCTCCACACTTTGGCACCCCAAGATCCGGCTGATGTTTTTGTC
ACGGCTTTCCAATGCAAGTAGCGGCTTGGCAAGTGTTTCCTTCCATTCCTCCACACAGGC
TTCGACACATCTTGTACGTAGAACGTGATGTGTGTTCGCAAGATTCACTCCTGCTTGTTC
CTCCCTCGCGACAGCTATTTTGAGCAATGGGAGTGCAGCTTTGCGTGAAACAGAGGGCAT
GCGCTCATACTTGGTCCATTTCATTAGGAGAGGCATATCTACGGCATCCCCCTGTGTCTG
ACAATATTTGAGAACAATGTCAGATAGCTTTTTGGATCTGCACTTGAGATGTGGAGAGGT
GACAATCCGCTCAAACGACGAGGGCGGGAGTTTAGTTAATGCTCGTCGGCTCACTTCCTC
AATACGTTCAGCTAGTATGTCGATTGATGCTTGCTCCAATTTTTCATCATGATAAAGAAT
TGCTTCCGATAGGTATGTGACAGCGGTCTCCAGTCCAAAGTCTCCTTTAATAAAAACAGA
TGCGTATTTCCATAGGGGGCGAATACCAAAGTAATGAGCAAGATGGCGGACTGCAGTAGC
GTTCTTCGAAGTAAACTTGACCTTTTTGTCACTGTAGATAAAATCTAAAACGCCGGGAAA
AACTTCTGCTGCCGATTCTTCCAAATTGATGTGGCTGGTATTCGTGGAACATTCTGAGAG
ATGGCTTTGTTTAAAGAGAGTGGCAAAGTACTCAGAGCGACGTGGTCCCACGGAAAGAAT
GGCTTTGTGAACATGATATGTATCAACACGAGTATTGCTGCCCGATATGGTTAAGTTTTT
CGATTTGTGGTCTCTTCCGTGTCTACTCAGTGAAGGTTTCTCCGCTCCAGTCCCGGGCGA
CGACGGTGTCGAAGACAGTGAACCGTAGTGACTGTTTTGGATATGCGCCACTTCGATTGT
CCAGTCACAAAAGTTACTCGGCTCATTCAGGCTCCAAGAAAGCGGATCCTCGGCATCTGA
TTCATCATTCCAGTCATCATCTTCAACATTAAAGTAATGATCTCCCTCCTTCGCCTCTCT
TTTGTGCATACTATCAAGAACAGACAGCGGATTTCCGAGAACTGCCTTGGGGTTTTCGTC
CAAAATATCCACTGCACTTACACTGACAATGTGGATATTGTCATCTGTGATGTTATACTG
ATATGTCTTGATTGTAAGGATGGCATGCTCGACAATTTGTCCACTGTTTACCAAGTGACT
GAGAAGAGTTGAGATCACCACCTCGATGCTTTGCTCACCGTCGGATAAAACTGCCTGTAC
CCACAAACGTAGTAATTCAATTGATTGCGATGCAGCTGTCAGTACCCCACGAAACTTCTC
AATTGAGATTTTCTGCATCAAACTACCAATTGACTCACCCAATAGACATCAGTCAATGCA
TTCGCAGGGACGCGACGTATTTTGATGACTTGAAGAGTTGGATGATGACGATCTGTGAAC
AGCCCCTCCGACTCAATCAACTGATGGACTCCACCGGCTGTTAATGTAGTATCCATTTCG
CGAATAAGCTGTTTTTTGCAAGCGAGTGATCTCGGTTATTGTATTTTATTGTCTCAGACT
ACTATGCGTGTACGAGAGACGAGGGAGAGATGATCAAGAAAACTTTATCTCGCAATGCTT
TGAACGTCTATCTTATTTTATGTGAAGAAGCAATATCAACATCACAGCCAGAGAACTACC
AGAACAGAGTAAAACTTCGATGCGGGTACAACTCGGGTACAATACATATAATATTACCAG
CAGCCGCTGCAAGATTTTTTGCAGCGAAACAGATTGCGATTTGTAGAGACAGAGGAAGAC
GTACATTAAAATAAAGTGGCTTGTAGTACGAGTGTATGCCACATTAAAATAAAGTGGCTT
GTAGTACGAGTGTATGCCAAAATGGGCGGGAGCGCCTCGCGCGCTTCGCGCGCCGCGCTC
CCGCGCCCTTTTAGTTTGTGAAATCATTTTCTTGTTACACACTCTTTTGTGACACGATAA
CATTCCCTTCAAGTTTTAAAGAACCCTTGTTTAAAATTTTTCGTCTCTACGTCAAAATGA
TTTGTGACTAATGTTCCCTTAAAGTTTACAGAAACATAGTTGAAAATAATGTCAGACGTT
ACACACAAAGATATATTTTTAAAGGTAGGCATATATTAAAACACTAAGACTACCCATGTA
AGTCCAAGCGAAAGATGAATTATTTACAGGTAACTTCACATCAACTTCATGGTCAGTACC
TGTTTTGGCAAAAAGCAAAAAAACTGTCTCACTGAAGAAGAAGGAGAAGAAGGAGAAGGA
GGAGAAGGAGGAGAAGGAGAAGAAGGAGAAGGAGAAGAAGGAGAAGGAGAAGAAGAAGGA
GAAAACGGCTCAGTTTCCAACACAACTAAGATTTTAGAAAAATCTTGATAACTTCGTACA
GTCTACCATACACAAAATATTATATTACCAGCAGCCGCTGCAAGATTTTTTGTAGCTAGC
GAAACAGAATGCGATTTGTAGAGACAGAGGAAGACGTACTTTTGAAATAAAGTGCTTGTA
GTAGTATGCCACTTTTCTACGCTTAATTAATATGTACTATAGTACCATAGTTGCAAATGG
GCGAGAACACCTCGCGCCAAGGCGCCGCTCCCGCGCCCATTTTAAAAGTATGTACCCATT
TTTAGTTTGCGAAATCATTCTTGTTAGACGTAGACACTCTTTTGTGACACGATAACATTC
CCTTCAAGTTTACAGAACCATTGTTGTATGATTAAAATGATAATTTGTGGCTAATGTTCC
CTTCAAGTTTACAGAAACATTCTAGAAAATAATGTCATACGTTACACAAAAAGATATAAT
TTTAAAGGTAGGCAATTACTTACAACAATATAACTACCCATGTAAGTCCAATCGAAAAAT
GACTTATTTACAGGTAAGTTTACATCAACTTCGTGGTCAGTACCTGTTTTGGCAAAAAGC
AAAAAAACTGTCTCACTGAAGAAGAAGAAGAAGAAGGAGGAGGAGGAGAAGGAGAAGGAG
AAGAAGGAGAAAACGGCTCAGTTTCCAACACAACTAAGATTTTGAAAAAATCTTGATTAT
AAGGTCAATACCAATCTATTCCCGCCATTCGTGGATGGCCGAGTGAAAAGTTGACAAAGG
AATTAATACCTTCTTCATTCTTGATAGTAAAATTCAGGAACATCGACACTCAGGACTTTT
GGGGGTTCGGAGAAGGCCGGGAAATTCACTACGAGTTTAGGTAGAGTGTTGACGCACCCC
GTTTTGTAACAAAAATTTGAGAATTCTCGCCGATTTTCTTTGACAAACTATAACTTTTTC
CATGTTGTCTGCACGCCAATTTTGCGTGAAATACTACAATTCATTAAGTTCTGAGGATCA
TTTTGATATATGACGTGATGGGTATGCTTTGTCATCTTCCTCTTCAAATTTCTTGCCGAA
GTCGTGTGGTCATGCAAAAAAACATCTTCGCCGCATGGAGCCCTCATGTTACATTGGCCG
TACTTTCGCAACTGTTGGATAAAACACGCGTCAACACTATATCAGCCCACTGCCAACATG
TCTAAAGAGGAGGCCGACCCAAAGGCCATGACCAAAAAGGCTTCCCAGGTCCTCAGGGAC
CACTCTGGTAACAAGGAGCAAGATGCCACAGAATTCTTATAAGCTCTCAATTGACACAAC
ATTTAATACATTTAACAACTATTCTTTTACATGCAAGGGAACAATACATGACATAAATTA
ATAATACATAATTGATGAAACAATCTAATACAATTATTGGGAACTAATATGATTTGTCTT
AAATATTCTGATATTAATTGCCTATACTTTCAACATTGCCCTCTTTGTTGTCAAATCTCT
ATGAGGTTGATTGTTGGCTGAATCGTAATTGCTTGATGATGTATGCTTGGGGTGGCTGAG
CAAAGCAATGTCAGGATGAAGAACTCGTTGATGAAGAAGGAGGACGTGGTGTTGAAGCAA
CAATATTTTACAAGATGCTCGCTCTGGTTTTGTTCATGCAGAGGGTGGAGGATGTTGAGA
ATGATTATATGCAGGATTTGATAGGACTCCTGCAATATAATAAAAAAAATCAAAGCAACT
GAGTTGAAAAAGAACAAGTTAGTAGACACATGGAAGGATCTCTTGCAAAGAAGAGTGAAT
GCCCCCACCATGGAGGGGTGGTCAGTCGAAAAAGAAGACGTTTTAAGTAAACTCACGAAT
GAGAAAGTCACAGTGGAAGGTGTTGCTTTAGCAGGTCCTCAAAGTTTGTCTCCATGACAG
ATAGGGAATATTATCAAGAATGTGAGCAAGGAGAAAAGAGAGGAGTTGAAGCACAAGTTG
GAGGCAGGTAACTCACCTGATAATTAGAATGTGGTTCATATTTTACCACCTCCCAAAGTT
CTTGACACACAGACATCGTGGAGGGGCCCAAAGGAGAAGGAGACAACTTATTGTTTAAGG
CGGCAATTTAAATAAACAAAATAAGCGATTTGTGGCATTAATACAACTTACCAACAGCAA
AAAGGTCGAATTCCCATCACGTTGCACCACGACAAAAAATGTAACAAAATTGGGGTGGTG
GTGGCGGGATTGGATCTTGAAAAATATGACGAATCAGGGCGATCGCGCTGGGGATAATGT
CGTCTTGGATGTGGGCTTGAATTGTGTGGCGTTGGGAGTTTTGTATCTGTGATGGTTTTT
GTGGGGTGAGTTGATTTCTGACGGTGCAGCGGAGATCGTCATGGTGGGAGAGTGTTGACG
CAGTGATGTGATGTTTTTTGCACAGTGCGCACGCAAAAAAAATGTCATGAGTCAAGACTG
TACCTAAACTAGTACTCTACCTTACAACCCATAAAACCGGTAGAACCCAGGGTATAAGTT
ACAACGGGATATGTTACGCATCTGGCTTGTTTCTCACATTTTCTTTCTCTGGCATTTAGA
ACAAACAAAGCACACCAAAACCCTCATAGATGGTTTCTCCATGTCACCAGCAAGATACCT
ATATATTTAACATTACCAGCAGCTGCTGCAAGATTTTTTGTAGCGAGCTAGACAGAATGC
AATTTGTAGAGACAGAGGAAGATGTACTTTTAAAATATACTAGCTTGTCATGGGTGCAAG
CGCCTTGCGTGCTTTGCGCGCGCCGCACTCGCGCCCATTTTTAAAGTAAGAGATAATTCT
ATTATTTTATATATAAGTAGTTTACGAAGGTTCCCTTTTTGTTTGCAAAATCATTCTTGT
TAGACACTCTTTTGTGACACGTTAACATTCCCTTCAAGTTTCCAGAACCATTGTTGTATG
ATTAAAATGATTTGTGACACTTTAATGTTCCCTTCAAGTTTACAGAAACATTCTTGAAAA
AAGTGTTATACGTTATAGCGCTGTTCTTTAAGCTGTTCACAAAGATATAATTTTAAAGGT
AGGCAGATATTAAGACACTATGGCTATCCCATGTAAGTCCAACCAAAAAATGAAATATTT
ACAGGTAAGTTATGATCAACTTGTTTGTCAGTACCTTTTTTTAGCAAAAAGTGAAAAAAC
TGTCTCACTGAAGAAGAAGGAGAAGAAGGAGAAGAAGGAGAAGAAGGAGAAAAGGGGCTC
AGTTTCCAACACAACTAAGATTTTGAAAAAATCTTGATTGCCCTTCATTCACCTGTTCCA
CAGAATGAATTACTGCATTAGTTGTAATCAACTAGTCCTACAATTAATATGACAACTGAT
AACAAAAATCATTGACAAATACATCTTTATTATTACCCCAATTGTTCTTTCAAAATAGCT
ATTCTTTTGTAGCACACAGTTGCCAGAGACTCAGCCTTTTGAATGCAAATATGAGTCATG
GCAGCAGGCAGCAATTGCAAAAAAAACACTCTAATGGAGTTCACAATCACGGCAGAATTA
CTGACAAAGAATTGTCCTTTGCATAATTTGTCAGCTGCAATTTTCATGCCAAGCATTTCT
ATCTTTTCAATGGATTTGTTTTGTGGTTTAGAAAAATGTTCCAGGGGATCTGACTTTCAA
AGAGGCCTCCGCTCCACAGATCCCATCTGCAGCCACTTTCTCTTCTCTGCCCAATTCTCT
CTTAAGTCCATTCAAAAGAATCATCAAATCAGTGTATTATCCCCACTTAGCAGAATGAAA
TATCCAAAAGATATCTCCCTTTTGAATTGATAGGCCAACCTTATAGAACAGACCACTTCA
CCTAAAGTTGAGGGTATAATTAGCCCTACCATGGTTTGGGATTTTGAAATCCACACCATC
CACACAGATTGTAAATTCCGATTTTTGTTACTGTGTCAAAAACACAGTAATAAGTGACAA
ACCGGAACCCCTGCAGTAATAACTTTAAGTTCCTGTAATATTACGGTAAATTTTGTCAAT
GTGGGTCTTATTTTGTGCTGTCCCGACATCACACTCCTTAAGTGGTGTACAAAGTACTTA
AGTAATTCTTTCTCAGTAATCTCACTACCACAGTAATCACGTTACTGTCAAAATTAGCAA
ATATTCTGGAGTAACGCAGAATTCAGCCGGGATTCCTCCAGATTTTACAACCTAGCCATC
CACATAAAGAAGAGGATTACTCCCATTGTCATTCCTGAATTTGACTGTAAATAAAATCTG
AGATATAGAAAGAAAATGAGAAGTTTACGAACAAAAAGAAAGTGTGACATCATTTGTCAG
GCAAATCATCACTTACAACTTTATCTTGCTATTCTGCAATAGCCTCGACAAAAGACTGCA
TCCACTTTCTTAGTCTTAGAGTGTCAGGGTTGATTGGACATCAGGTGACATTGGCACACA
TGTCCAGCTCAGCACCATACAGCTACATGAACACGAGTGCTCATATTAAGTGGAAGAACC
ATCCTCCTTTTGACATCACTGTATGAAATTCAACTTATCACATGCATCAAGCAGAACAAT
GGAAGGCACTCCATAGAAAGCACAAAATCACTATCTTCTGGAGCAGTCTTACCAAGCTCA
CCAATTTTTGAAGCCCTGTGTTCATGATGAGATGTCCTTCTCTGACAAAGGTGAAGAATC
TACCTCATTTAGTACCTTTAGATACCAAATAAAAACATCCCAAGTAAGGACTCATCTTGA
GCTCCCAGTGAGGAGGGATCCTTACAAAACCAAAGATCCAGAACTTTGGATGTATGCAAC
AAACAATCCTGTGAAGAAAAACCCTCAAGAGATGGGTCTAAACATACCAGGACTCTGAAG
AACCTACACACAATCCATTTGTTGTATTTAGGATGAAAGGGATTGTGTTGCCCTTCCATC
CTCATTTGTTCATTGTAATCAATAAGCTACTTGCTCACAAATAATCAACACCAACAAGTT
GCACCTGTTTTACCTACCAAAACACTATTCACTATTTTATACCTCCAAACTAACCATAGC
CAATCTAATCTAAATGCCTTACAAATGCAAAGCACTATGTCCTATGCAAAAAAGATGGGG
ACATGCACCCAACCCATAATACTCAGGAATGCCACAAGTACTCCAAAAGGACTTTATCCA
AAGAAAGCCATGTGGAACTTCAAGTGGTCCTGATGCGTATTGCAATTTTTAGGCATATGT
GCAACTTTCCATGAAAATTGATAAACTTGAGAATTCAAACAGGAAATTTCATTATGCATA
GAAGAAACGTAAGCACCATTACCAAAGTGACAGTGATGACTCCTGCTCTGCCTGAAGAGT
TGGTTATGGTAGTACTGGGGAATACATGTTAGAAAACAAGAAACATAAAAGCAACAAACA
AGAAATTAATACTAACCACAGTCCAAATTAACCTTCTACTCATGCTAGCTTGAAAATTAT
TTTGAATTTAAATAATTATATTAATTTAAAATTTTAAAGCATGGAAGATTCAAAAATCTT
AATGAAAAATACAAGCATTCAATTTTAAATAATCAAATTGTTTATGATACCATGCTAGAG
CACATTCAAAAAGTCTTGCACCAAAAATAGAAGATGATACACACAGTGAGATAACTGCCA
AACTGTTGGACTCTAAAATGTTAGATGTTTTTCTCGATCGTGCGGCCACTTCCTCCACAA
GTCAAATAGAAGGAAGGGTAACTGTTATAGTTGCCACATCAAGGTACCATTTAGCAACTC
AAAATCATCCTCTACAGAGACACACATATTCTGTTGGATGTTGCCCAAGAAATAATGCCA
TTGAGATCTTGCTAGACAGTGGATCTGATGGTGACCTGATGTTCCATAAAAAGGAACATC
AATGCACCCCACTTGACTAGGCAGGTACCAGCTTCTTGGTACCTGTCAAATGGGAGCTTC
TTCACTAAAGGAACAAGTGAAGTCAATATTTTTTATTACTCAGACAGCAAGGAGTCTCTG
ACACCGCCAGATTATGTGCAGTATGATAAGAAGAAATTACTAAGCTGATGTATGGCCTCA
TTCTTGGTTATGTTTTAGAATTTTGAACAAAAGAAATAACAATTAATGAAATCATTTTGC
CATTGAGAGTCATCAATAGTCAGACCAATTCAAAAATTGAAAAAGCCTGGGTCTGGGTGG
CAAACAACAGCATGGCACATAAACCTAACAGTACTCAAGATGCAATACAGCTAGAGGTCC
ATTCCTTTATGCAAAATATTAAAGCAGACCTCCAATCAGTTACTTTCACCAATTATGCTC
ACCTAAGTCTCCACAATTAAAATAAGTTATTAGAACTACTCACTGAATATGAGGAACTGT
TTCATGGAAGACTACAATATTGAAATACTGATCATGTCTCCATAGAATTAATGGAAGGTG
CTAAGCCATATCATGGCTGATGATTCCTAGTCCCAAGATCGCACAAAGAGATCATAATCA
AAGATTTAATAGGCTCTGCAAATTGGGGGTTTAGAGTTTCAGCCCTCAACAGAATGGGCA
TCACCCTCATTTATAATACCAAAAAAGATAAAACTGTACAATTTATAGTTGATTTTAGGA
AGGTAAATAAATGTCTAGTTAGGAAGCTGTTTCCACTACCCAAAATCAGCACAGTTTTGC
AAGAGTTAGAAGGACTTACTTTTGTTGAAGGACTTGAATTAAACACAGGCTACTACACCA
TACCATTGGATCCTGATCTGATGTATCCAAAATCTGCACCATTATATTTTGTTGGGGGGG
TATTCTTACCTCCGGTGGGGGTTGCAGCTTCTCCTGCGATCTTTCAGACAAAGATGTCCA
AACTTATGGTTGCGTTAGAGTTCATCAGAAATTATCTAAATGATTTCCTAGTCATCACCG
GGGCAAGCCTGGAAGACCACATAGAACATTTGAAGTTCGTATTATCCCTATTGCAAGAAT
TGGACTTGCGAGTCAATGCCTGAAAATCGAAATGCTCCACTATTGAAATGGAATACCTAA
GGTACATCCTCACCAAAACTGACATAAAGCCAGATCCAAACAAAGTGCACGTGATCCTTG
CCATTAAGCTGCCAAAACAGGCCAAAGACCTCTGTACGTTTCTGGGCATGGTAATGGTAC
CTCATTGGATGAAATTCAAAAAATGCATGTGTTACTGCAACATGCATGCTACAAGTGCAG
AATGCACTCACCACCAGGAACAGATCAATATAGTGTTTGTCAATTGAAGCAAAGAAAACA
GTAAAGGAAATTTCAAAAGCCCAGTCACAAGATACAACATTGAAGAAGCTTCAGAAAGAT
GACAAGTATTCAACTGAATTTGTTGAGGTCGAGGATATTCAATTGTTATGTAAAGATGGC
AAGATAATCATCCCCAAAGCTTTTAAAAATCATGCAGTTAGTTGCTATCACCCATCACCA
CTATTTGCAGTATCCTTGACACATCTGTTTTGAAGAGATGATATAACCAGTGATGTGTTG
GAAAGGTATGAGACATACCATTTGATTGCATGTCATAAACAATCAAATATGTCAAGTAAA
CAAGAGATACATGCACAAGTACGGGAAACTTCCTAATAAGGTTGTCATCACAAACCTCGG
GAAGCATTTGTGTAGACACTATTGGGCCATACACTCTCAAAGATAAATATGTGACAGAGA
TTGACTTTATGTGTCTTACTATGATTGATCCAGCTTCTAGTTGCTTTGAAGTACTAGAAC
TGTCAGTAACCACACAAATGGTTATTTCCACTGATACAAAGGGGCAGAGGTGCACTGGTG
CACATAAAAGTCTCATAAAACACTAAGTTAAAAATCTTTGACAAGTCATCTGCAATGATG
AGTAACTTAAGGAATAAGACTTGGTTTAGCCATTATCCATGCTGTCAACAAATAATTTAT
GACAATGGAAGTGAATTCAAACTTCACTTCAAAGCCCTGTGTGAATCATATGGGGATCAA
GGTAAGCCAGTCAGCATCAAGAAACCACAAGCACATTTTAAGGCTACACTGGAAACAGTG
CATCAAATTATATCAACAATATCCTGCACTACTGAATTTGATATGGCGAATAAAGTAGTA
GTAAGTGACATAGATGCATCCTAACAAATCCAGCATGGGTCATTTGCAAAACTTACCATA
CAGTACTAAAGTCTCTCCAGGTGCAGCAATTTTTGGTCAAGACATGTTGTATTAAATTTC
CTTCATTGCTGACTGGACTAAAATTGGGGACTGTAGGCAACACCAAAGAGAACAGAATGT
GAGAAGATAGCTCATGCAGTGATTCGGATTACAAAATTGGTCATCAAGTACTTCTTATTC
TTAGAAAAGATTGTTCCCTCCACAAATCAGAAAGTTGGTGTGAAAGTAATCCTTGGACTA
ACACAGCAGTTCATACAAATGGGACAATCAGGGTTCAATGGAGAATCAAATCTGAATGAT
GAAATATCAGGAGGGTCACAACTTTTTAACCATCAAACTAACCAAGTAATGAATGATGTT
AGGGTTAGGCTATTCACCAGCAAGCATGCTAAAGGCCGGAAAATTGTGGTTTTTTGAGCT
CTTACCTGATATAAAGCCCAGATGGTTTGTGCAAACGCCCAGGCTCTTTCCCAAATTTTG
GATTTTTCTTTTGCCCGGAGCGCTAAATCTGAATTCTCTGTGCAAAATGTAGCTCCATTT
GTCTGGAGCACTAAACTTGTTGCCCAGTCGATTTAGCATTCCTGCAACTATAGAAAGTCT
GTACAAAATGTTCGGCGTCTGTAAAAAACTTACCAAGGTCCACGGTCCACGCCCTACAAA
CATCACACCGCAATTCTCTCAGGCACCATTAGAATTTCTGCGGCCCAACACATCTTGGCC
CCTCACACCAAGAGCGCCTCAGCTATCGATAGGGGTGGCAGCAGTCAAATCTTACGTAGG
GAATTTTATTTTATGTCATAAAGATGTCAAAACAAGTTTACTCCGACTGCTGGTCACGAG
GGGGGAAAATAATGTGTTGCCCGTCTCGAGCCACTCTCTTGCCTATCAATTTGATCGATC
GAAATATTGATTCCCCCCCATTTGAAATTTCTATAGCACACTCCAAAACAAATGCAATTC
AAATTTGCTAAATACAGTCGCGACGGGCGCACACTAGAAAATGCGACTGTATTTCCAGTT
AGGGGGTTTGATTGTCCCAAACCGTCCACATCCACAGTTTACGTGCGACGGGCCGAAGCT
GAAACGTTGATGGCTGTAGAGACATCCAGCAAAACGTCCAATTACTCATCGAAGCGATCC
ATTTTTGCCCATAACACGGTCACAAAATCTCTCTAGTTGTCTGTCCAACTAGAGAGAACT
GTTAGATCGCCCGCCCTTGCCCTGCTGACGTCATCAGAATTGGAGGCAAAACAAAGTTCA
CCAATGCGTCAACTATTCTTTTAACCAACCGCGACCGCATGCTATGCATTCCATAGCAAT
AATACGGCTAATCTGATGGTTAGTGCACATGTATTCCATGTGCACTTGCTTTATTTCCAT
ATCTTGCTCACGAATGAATTGGAACTACCCAAACCCACTGGAACCAACTGCAACTGCATG
CTACGAATTTTAAAAGTGATGAAGCCAATCTGATGGTTAATGCACTTATATTTCATTTGC
ACATGATTTAGTTCCATATCTTGCTAACAAATTAATTGTAACAACCCAAAGCCCACTGGA
AGCAATCATGGAGGGGGAGAATCCACCACAACCACCAAAAAGGGGGCAAAGAAAGGCCAG
TTCTTTGGGAAGAGGGGGAAGAAGAGGTATTCCCGTAATCTGAATACAGGCAAGGACAAG
AAGACATCAGAGACACGTCCTTGGTATAATGAGGCTATTGCAGCTGGAGCAGTCCCCACA
GATCAATCACTAGCTCCTCCTTGCAATTCAAATGCGGCTGCACGCAGACCACATATCAAA
GAACTGCAGCAATCCCCACAGAACAAGGAGGAGGAGAACATTGGTCTCCAACTAGATTTG
GCATTGTCCCTCCACCGCTGCAACAGACTAGAGGACAAGGTAAAGGATTTATCACAAACT
GTGGTGACAGCCTGACGGCTTAAACTTTTAATTAGGGAACAACACACATGTTGGAGCGCA
GTTTTTAGCTCCAGATTCTGATCCCGGATAATGGGGTTTTCGCTCAGGGCTTTTGGCGCA
ACGTGTTTTCTGTCTTGACTGAGTCTTGTTCTTTCCCATAAAGTAATCATAATTCTTGAG
AGAGTGTCAAACGAAAGTGACTACTAGTTAATTTTTACGTGATATCTGTCCGTGCAACAC
AGGAGAATTCGGACACTTCCAACATACTTCGAAGTACGACAAGGAAGTTGAATTACTGTG
CTGCACTTGAACGGAAATAAACCAAACAACTCGGAGAATCTTGAATTCGTGGAATTGAGC
TTGATCGTGAGAATTAACGAAGCCAAAACAAGAAGATTATGAGTACCGAATCTGAATCAA
AAAGCATTTCGACTGTTCCAAAGTGGGATGGGAAGGTGGAGTCTTGTGCCATGTATCTTG
CACAGATTGGTGCATTGGCCGAGTATCATGACTGTGGTGACGCAATGGATTCGATTGCAA
TGACTGACTGTCCAACCAAGTCTGAATTTGATGCACTCCAACCAACCACTACTGATCTTG
ATGAAAAGCGCAAGAGAAGTTGTACCTGGCAAACAAATGCATTCTGGCTATCATGCCATT
GGGAATGACTTCAAGTCATGGTCTTGCTGTGATCCAAAAGACTGTGAGCACTGATTTTCC
ACAGGGGAAGGCTTATTGTGTCATCGAAATTCTGAAACAGAAGTGCAAGCCAAGTGATGT
GAGTGCTGAGATTGAGTTGGATCAAGAGCTTGAGAAGGTCAAGTTCAACAATGCAATTGA
CTACTACAATGACATTATTGGGGTGACGGCCCGATTTGAGGTGACTAAGTCGGATATTGA
ATTGATCAAGGTCATGGCCAAGAAATGCAAGAACCCACTGTATGCAAATATGATCTCGCA
ACATTTGGCTGGTACAACTCAAGATTTTGAAGCAATCTGTGAAACAATTGGAAAAGTGCA
ACGACTTGCAAAGGGTACCAGTGATGCACCTCGCGCTGATGGAAGAAGGGAGAAGGAGGT
ACAATTGACCAGTGCTGAAAGTGCAAAGGGTGATTTTAATGGTGTTTGTGGGTACTGCAA
GAAAAAGGCAGGACACAAGCGCAAGGATTGCCCAGTATGCAAAGCCAAACAAGGGGGATC
TGGATCTGGAAAGAAGTGTAGTTCTTGTGGAAAAGATGGACACACTGATGCTGACTGTTG
GAAAAAGTTCCCTGACAAGGCACCCAAATGGTACAAGGGCATGGCCAAGAAAGGGGAAAC
AGCTGGAAGCAATGTGGAAATTGTGCTAGCAACTGTGGAGGAATCTGATTCTAATGAGCA
GGACTTTCACGGTGCTTGTCTGTAGATCCGCGATATGGGCAAGCATGTAACTTGGAGAGC
GCGGCTAGTAATGGAGGAACTGAAGTGTCAGCGGCAAAGCTGGACGTACCAATGTGCTTT
GAAATGCTTTATGAAAGTGACATATGGATTGGTGACTCTGGCGCATCAAGTCATTCTACT
AACAACAAAATGGGCGCTTTGAACGAGAGACAGTTTGGCAGTGCAAGCCTTGGTCACACC
GGAGAGGCAGTGAAGGCAACAAGCACCATTGACGTGTCTGGTCAATTTGTGGCAGGAGAT
GGAACATTGGGGATGAAAGCAACATTAACTGATGTGAATTACAATGAAAAGCTGAATTTC
AATTTGATCAGCTTGACACGGCTACTTTGCAGTGGCTGGAGCATTACCTCTGAGAATGCA
GCCGGGATCATACTCACAAATGGAAGTGGTTGGATGATAAATTTTGATATCATGATACCC
ACGGCTCGTGGGGCCATCTTTGCATGTCGATTTGTTCGTAGTGCAGATGTGTGTGCGGCT
TGCACTGATGTTGGAACAAAATGAATGTTCAAAAGGCGCATGAATTATTGGGACATGGTG
ATGAGGAGTCAACAAGGAAAACTGCTCAAGAACTTGGTTGGAAACTCACTCGAGGAACAC
TCAAGCCCTGTCTCCATTGTGCTAAGGCAAAGGCAAAGCAGAAAAACGTGTGTAAAGAAA
GTACAGCTCCTAAGGCAACGGTTCCTGGAGGGAGAGTCTACTTGGACCTGTCCAAGGTCA
CTATATCCAAGTCGGATGATTCAGAGTTCGAGCTTTTGAACAAATGGTGGAAGGTAGTTA
TGGATGAAGCCACTGGAAAGAAGTGGAGCGACTTTGCACCAACAAAAAAGGGAATGGTAG
AACGCACCTGTGAGTTTATGCACAAAATGAAACAGCGTGGCATTCCAATTTCAATAATTC
GGTTGGATCCGGCTGGAGAGAACAAAGAGCTGGAAAATCGAGTTGGCAATGTTGACTGGA
AGCCTTTGCAACCAGTGGATTTTGAGTTTACTTCTCGTGATACACCACAGCATAACAATT
TGGCTGAACTAGCATTTCCATATATTGCCGGCAAGGCAAGAGCTATGATGGGGGCTGCAC
ATATTCCTGATGATGTTCGGGGCAAGTTGGCGATTGAAGCTATCAAATGTGCTACACAAC
TTGACAGCCTCAAGGTGATAACAGTAAGCAACAAGACTGCAACAAGGGATTTCCATGTAT
TCAAATCAAATCCAAACTGGGCTGTGAATCTTAGAACATGGGGTGAAGCCGGTGTTGTGT
CAGATGGCCGCGATGGCAAATCTGGAGATCGTGGAATTGAGATGATGTTTGTTGGTTATC
CATCCAACAGAGAGTCTGATAGTGTTCGAATGTGGGATCCGGCAACAAATGGAGTGGTAA
CTACTCGTGATGTCATTTGGATGAAACGGATGTACTTTACCCGACCACAAGATACAATCC
TTGGTGTTGAATCCACCCCACGTGATACTGAGGCAAAAGATGCTGAGGATGCAATTGGAT
CAAATGATAGCTCAGCAATTGTGGAGGAAAAGACTAGTGACTTGCAACAATCAACTCAAG
TTCGGTGGGCTGAACCTATTTCGACAACCAAAGTGATCGAGCCTGAAGCAGGGGAGGCTG
TCACTCAAATTGCTTCAGCAACTTGATCTGGTCGAATGGTGAAACAACCAGCAAGATTAA
TTGAAATGATGGATGTGGTGGTCTCGGCTGCTGAAATTTGATATCTCCAAGCAATGGCAG
AGTTGGACAACAATGAATTCAAAGTTGAAATTATGGAGCTTGCACTTATAGGGGCTGGAA
TTGGAGGCGGGTTTGCCAACACCAATGAATTGAAAGTCATGAACTACAAGGAAGCTATGC
GAAGCCCGGACAAAGCTGCATGGGAAGAGGAGATTAAAAATGAATATGAAAGATTTCAGA
AATTCAATGCCTTTACTGTGGTACCTCGCAGTGAATTGCCAAATGATGCAAAAATCATGT
CTACAACTTGGGTAATGAAAAAGAAAACGAATGGGAAATGTCGTGGAAGACTCAATGCTA
GGGGGTATGAGCAGTTGGAGGGGAAGCATTACTACTCTGATTCAATTGCTGCACCAGTTA
CCAATCCAAACACGATCTGTATAGTGTGGACTTTGCTAGCCATGATTCCGAAATGGGTTG
CCATTATCATTGATGTTGAGGGTGCATTTCTACAGGGCAAGTTCACCAATGGAGAACAAA
TGCACATTGATGTACCTGATGGAATGGAAAAATTCTATGGAAGCCAAGAGGATGTTGTGT
TACTGTTGAATGTGCCCATTTATGGTACGAAGCAGGCAACTCACTGTTTCTATCAAACCT
TGGTGAAGGAGGTGAAAGACCGAAACTACAAGCGATCCAAGGCAGATCCATGTCTTTATT
TTCTTAGAAGGAATGACAGGTTAGCTGTAATGGTGTCATGGGTGGATGACATTCTGGCTT
TGGGACATCCGGAGGATGTGAAGCAGATCGAATCTGACTTGCGAAGTACCTTTGTAAGCA
AGAGTGAAGGTGAGATGAAAGAATACATTGGAAACAAGGTTGATGTTGTACGAAAGAGTG
ATAGAAGGGCAAAGATTAAGGTTACACAGCCTGTGTTGGTTCAGAAGCTTTGGGACGAGT
TTGATTTGCCTGGTGGAAAAACCCCAAAGACTCCAGCAGTACCTGGTCAGGTACTCAGCA
AAGGAGATGGCAGTGATGCACTCAATCCGGAGGAATCGACAAAGTATCGCTCTGGAATGG
CTCTTTGCATGTACAAGATGCAGTGGTCAAGGCCTGATATCTACAATGCAACTCGTGATT
GTGCAAGGCATATGTCTGCACCCAATGAATCTCATATGAATGCTCTGAAGCACTTGATGA
AGTATGTCGTGGGTACGGCGGAGCGAGGGCTGGTATTGTATCCTGATAGAATGTGGGATG
GAAGCTCAGAATTTAAGTTTCGAATTCATGGAAGATCTGACTCTGATTATGCTGCAAACA
AAGATGACCGACGGAGTATTTCTGGAGGGGTGGTATACCTTGAAGAATGCCCAATCACAT
TTAGGAGCTCAACACAGAAATTTGTTACACTATCAGTTACGGAGGCTGAATCAGCTGCTG
GTGTCATGGTTGCTCAGGACATGTTGTATGTCTACAGACTTTTGGACTCTATTGGATTGT
CTGTGGAACTTCCTATGTTATTGGAGATGGACAACCAAGGTGCAGTGGATCTAGCAAATA
ACTGGAGTGTGGGAGGGCGAACTCGACATGTGGATGTAAGAAATCACTTTTTGCATGAAC
TGAAAGATGAGGGACTCATTGTGGTCAAGCATGTACCTGGGGATGATAATGAGGCAGATA
TCTTTACAAAGAATACTGCTGTACCTGTGTTCAATAGGCATATCCCTAAGTTTGTCGGTG
TTGACAAGCACATGGAAGAAAGCTACCCAGAACCTGGAGCTAGGGAGGGTGTTGGAGCGC
AGTTTTTAGCTCCAGATTCTGATCCTGGATAATGGGGTTTTTGCTCAGGGTTTTCGGCGC
AACGTGTTTTCTGTCTTGACTGAGTCTTGTTCTTTCCCATGAAGTAATCATAATTCTTGA
GAGAATGTCGAACGAAAGTGACTACTAGTTAATTTTTACGTGATATCTGTCCGTGCAACA
CAGGAGAATTCGGACACTTCCAACACACACAATGATCAATGGTCCATGGGAACACCCCAC
AACAAAACTAATGCAAAATTATGCAGCACACAACAATCAACTGGTAGTGACTGTGTGATT
TTTTTCAATTGAAAGTGTATGTTCAGCATGATTGTTCGCATTATTTAAAATAATATCAAA
TATTTTCGTTACTTTATAATCATTTACTTTCCAGTCGAAATATTTGATTCAAGGGAAATT
TTCATTTTTGTTGCACATGTTTGTTTAATGTTTAATGTTGTATGAATTCAAAATCAACAG
TCTACAGTGGTTTGATCATTTCAATCTAAAGGTAGTCACAGATGCTAGTTCTGCAGAAAC
AGCCCCAGTCCACTCCGCCGGATCAACAATCAATGTATTCTGATGGTTAGAGAACTCAAA
AATGTCGGCCAAATGCAAGAATTGGCATCAAAAATATACATTTGTTTGAGGCTGAGCAGC
GAGACAATCCTGCCAATATGCGGCTTCAAAAATGTAAAAGACAAACCATCAAACACATAC
ATCAATCAATAAATAAATTGTGTAATATTATTCAAGGTGCATGTGCAATGATGTATTATC
AGCATCATTATTAACAATGTATTCATCCTCCATTATTTGCAAAGATGCAGGTATCTTAAA
GGGTAAAATCATAGAAAAACCTGATAAAAACCCTGATTGTTACCCTTATATGGGCACTTA
TGCATCTTCTACTACTTTGCACAAAAACAATGACTTGAGGTGCAAATATCATTACCAAAC
TGTCAAATCATCTTAATAACACCCTTTGAGGCCACCTTTGATAGCCAAACCATGTCTGGG
ATCATTCGACAATAACGGGCAAGTTGCCTATGACTCCCTAGCTGATGCTAGCAAATGTTA
GCAAAACTGCACAAGTCATTTTGGCAATAAATAGCAGTGTTTTGATGCTCTTAACCTGAG
AAAACTTTGAGAACACCTTTTTGGACATAATTAACTAATATTTGAAGGCCAGATCATGCC
TAAGAATAATTTGATGTGCTGAAATTTTGACTGAGCTATCCCCGACTAGTAATCTTCCCT
AACAAACCAAAATTTTTGTGGTTACGGAAGAAAAAGGTCAACTTCTGATCATTTTTTCTC
CCTCAAACTTGGTATACATTCTAATTAGACCTATATCCACAAGTCCTGAAAGTTTGGTGA
TAATCGGTGAAAAAATATTGTTGACAATTTTGAGTGTTGCCACCCCTACTATCAACTACC
CGCCAGCACCACCTTCATGGCGACATCCACAGAAATGATCTGACTGCTCGGTTTGGTCGG
ATCAGTGGTTTCTCAAGAGAATTTGCCATTCTTCTAAGGCAATTTTTGACAAAATTTGTG
AATCACAGGAGCAAAATAATGTGAAGGTAAACCCATTTTTTATTACAGCTTTGACATTCT
AATCACTCAGTATCATCAACTCATTCAAATCCCCTTCTGACACCTCTTCACATTGTTCCA
AGGGTGGCTGTTCATCCCAAGCAGCATGGGGGATTTTGGTTTGTGAATTCAATGTGGTAG
AGATATTTACCATCCACGGTCTCCAACTTTTGCTTTAACTCACTTCTCTCTTTCTTCAAC
ATTTTAGTAACAACATTACTAATTTGTTTCTTAATATGGAAAAATCACAAGACTCAACAA
TCAACACAATGGGACATTCATCCTGTCTGTATTAGCTGGATTTTGTCAGGGCTTTCACTG
GTGCTGTAAAAATATTTAATACTCCTTTCTTTGGTGCATTTGATCTCACTATAATATTTG
AGAAAAGGAGGTGGTTGATAGTCCTTTATTACATTGTAGCTATAAGACGCCAGTTGATTT
TGATTGCAAGTAAGGACTCATCTTGAGCTCCCAAGTGAGGAGGGATCCTTACAAAACCAA
AGATCCAGAACTCTGGATGTATGCAACAGGAGAACAATCCTGTAGAGAACACTCTTAAGA
GATGAGTGTAAATATACCAGGACTCTGTAGAACCTAGACAAAACCCATTTGTTTTGTTTT
AGGATGAAAGGGATTGTGTTGACCTTCCATCCTCACTTGTTCATTCTAATCAATAAACTG
CTAGCTCACAAATTGTCAACACCAACAAGTTCTACCTTGTTTTACCTACCAAAACATTAT
TCAATAATTTTTACCTACAGACGGCTTAGGTCAGTCGCCTCTACAGCTGTATCCCACTCC
AACTCTGCACACAGAATTGTTACTATTTTCATAAATTCATCTAGTGTGTTTCAAAGTTTT
GGTCATCTCCATGCTGATGTTCTGACAATGGCTTTCGGAGTCTTGCATTGTTAATAGAAG
TAAGAGGGGGTTACGTTCATTATTCATTATCATACTGATTCAGTTCTCATCCAAACAGTT
TTTGGTTTTTCCCGTCATTTCTGATTAAAACAGTGATCATCAAAAACTCAACACAAAATC
CTTCTTGATCACTCTTGCCATCAAAGTGTCAATCAATCCAAGTGATTATATCAGTCATAT
TTGGGTAATTTCCTTTTGGTGGAAACAACATTGTGATCAGTCTTTGCTAAAATTGCAACT
CCAAACATACATAAACAGAAGAGTAATCATTCAACCAAGATTCTAAGTGAAATGAATCAA
AACAATCATTGTGGCATGATTGTCCATTGAAGAAGGAAAAGGAGGAACTTTGAATTGCTT
TGAACCAAATAATGAGCTAGCTCACTCAATGTATTGGAAGTATCTTTACATATGAGAACA
TCACTCACTTGATGAACCTGAAGATCAAGATCTAGTCATAACAGAATCTTTCCATTCCAC
AATTTTGCCTTCAAGAGCACAACCCATAGAATGTGACAGCACATTTTGCTCTCTGCTTCA
AGTTATTCTTCAAATCACGGACTGTGATTTTCTCTCTGCTGGGCTCAATTATGAAGTGTT
CGATCAATGCATCAAGCAAACCTTGACACAAGCACATGTAGAATTAAAGCTTTATACTGT
ATTCAACCAAAAGCGGTACATAAAATGCTCCTTGACAGAAAAGAAAATCGCCAGCACTAA
ACTTAACATATGTGCTTATGGCAAGGAATTGGGTCAAGCTCTATAATTCTTGGGAGGTGA
TGACAGGGCATTGTTTATAGAGTGAGCCATTCATTGCAATGAAGGTAAAAGACAGATCTT
CAAATGTTCAAGAACTCCAGCATCAATAGATTAATTTTGACTTCATTCAAGAAAATTATG
TTTACATTATGAGTAGTGATGACATCCATTGTGAAACAGAAGCATTAAATCCTAACCCCA
GTGTCAAGTGATAGTCACTGAGAAGAACACATGTGGTTTAACTTATGAAATTTGTTCTGT
CATTAATCATGATGAATGATAATGCCTCAATGGTCATTTCCCAACTGTTGAGATGAAATT
TTGGTTTACTCTCAGTGACATGATGAACAGTCAGAGAATATGTGTGTTTCCACTTGACAT
AGCTACTCATGGCATTGCAATGTTTTGGAGTAGAGAAGTTGGATTGAAAGTTTGTGGCAT
GGATTCAGCAGCATTCTTCTTTCATTTTGCAAAAGGAAAAACATATTTGCAGTTACATGC
TGAGCTTGTCAAGACCAGAACATCCAAAGGATTTCAAAAAGTTCATGAGAAGAGTAAAGT
GTAAACAAAATACTTTCATCACAATGCCCAAAGTCTTGAGAGTGCTGGTATCTTGCTTTC
ATCATGGCATAAATTCAGACAAGAAAGGATATGTATCAAATGTTTGTAGAGATGATGGTG
TGTGTTTTGTCACTCCATTGAAAATGTAGAACAGAAAGTGTTCTAGTATTGCATTGTTGG
TAACTGTATTGTATTGTTGGTAAACCACACATATCCCAGTACTTTTGAAATTCTGCCGAT
TTGGCAGAATTTGATGTAGCCGTAGTAGGTATTTGAAATTCTGTCACAGCCGGCAGAATA
TTTGGACAAGTCCTACATCTAAATTTAGTAAAAATTCCTTGGGCCCAGAGGTTATAACCA
CAATATCTTGAAAAGGAGTTTGAGGCTATGTGCCATTATAAAGTAATGCCAACAATGGTT
TCGTTTGGGCCACGTGAATTGATTCCAGTCTGCAACCAAACAATAATTGTCCCTTGCTTG
CGACTGCGCAACCTGTCAGAGTATTTTTACATCAACATCTGATGTGACAATGAATAAAGT
TTTGTTACTAAGGCTAGACAAAGGTAACATAGGAATTAATACGAACTTAAATTCTGCTGA
TTGGCAGACTTTTGATTTTTCTGTTTAGCACGAAACCAAATTCTTTCAAATTGGCAGAAT
TTCAAAGTACTGGGATATAGTCCTCTAGCACAAAAAATATTTATGTATGCAAAGTGAAAG
TATTTACAAATTTCACATAAATTAAACATTATACAAAATGCAACAATTGGTCATTACTTT
GAGTTCATTGCATGTGAGAAGGTTTGCACCAACTTGTGTGAATATTGAGCCTACATGCTC
AGGATTGAGCACGTTTGAGTGTATTTTGAGTGAGTGTGAGACAAAAATGAACCTGATTGC
AAGTGCACTCAAGTGCCATTGAGTGCATATTGAGTGCGCAGTTGAGTTAGATTGAGCTAA
ATAAAGCACCTTTGAGTGCACATCAAGTTGAGCGGAATTTGAGCACAATTTAAATGGTCG
GTTGAAGTTGAAAGTTTTGTACAGTACTGCACATTGTAATTCAGCTCATTTTAAAGTAAG
TACATCTCCAAAAATCAGACCGATGAATGTAATGAGAGCAATATGCATTCTAATATTACC
ATGATATCAGACTAGCAAAATGCTTGATTACAAAAATCTGATTTCAAGTTAATTAAAAAA
TGGAATTTGGTGTAAACAAACCAATGTTGATGTCCTTACATAGAACCATATCCATTTTCT
CTGAGGATGAACTGATGTGATTGGCCAATTCATCACACTGAACTCACAATTATTCATGAA
AGATAGTTCAAACATACGAAATTGTAACACCATATGAAAGCTTGGAAAAAGATGTTTCAA
TCAATACATGGATTATACTTTTATTTTTGCTCTACCCATGACATCCTTTTTTGTAGGTCA
AATGAATGTGTATATGTATTCAAGTGCTTGGTAAATTGTGAACAGAACAACATCAGCATT
CTGTGGAGCTGATAAGATTTTGGTTTTTGTGAAGTACAAATCTTTAAAATTTTGTGTCAA
CAAACTTCACCTTATGCAGGTTCAGAAAGAGCCAAGTAGATTAATCACCTTTGTGAGATG
ACTATAATAGAAGAATTATGAGTTTCTCCGTTAGAATAGGCACATCAATGAAACTTGAAA
GGACATGAACAACCCCCAAATTTCATTGTGAACAAATTACACCTCTATCTACGTTATGTC
AACACATTCTATACCAACAGCCAAATGAGGGTGAAAACCAGATCATCTGAGGAGTTCAAG
GCTGTCCTGTCCCCCCCAACCTTCAAGTAACATTGTCAACAAAGCACTTTGGTATGAGTT
GAATTCTGCCTTTTTGGCTGAAATCTGCAAGAGTGGGCAATATCAATTGGTGTTAATAAA
GCAGTTTATTATTCAATAGTTTGAAATACTCTTACAGATAATATTTCGGCCTTGTGGAAA
TATAATGTATCTAATGGAGATGTTAAGAAGTTACATTGGTGATGTGGAGAAGTAGTTCCG
TGCCATGGCAATGTTCCTAAAATTATAAGAAAATTCACTGACACTACTAGTGAGAAAATG
CTGATGGCAACTGGTTGGATCAGTTAATTCTAACTACACCATCTTCCTGATGACATGCTG
AGCTCGATTAACACTCTTGTGATAGTCCCAAAGGGATACAGAGCCTTTTATGAGTCTTGG
AGGTTCACTATTGAGGTTTTATATATCATCAGAGGTTTCTGACATTTAGTGGATGACAGT
ACATTTTGACATGTAATGATGTGGGGTCAGTAAAATGTCACAAATGAAAATTGGTGACAT
GATTGATATTGTGCCTTTCTTTCCTTCTTAACATTTTAACTATTCCTTGTGTAACAATCA
ATTCAAGAATCAACTCCATTAATGACTTGTGTTGATGATGCATACCATTGCCGACAAATC
ACAGCAGCGCAAATGAAGTGGTGGACAAATGCAGAGGCATTGATGGAAATCAAGTTCAGT
AAAAGCAAGCATCATACAGCAGTTGTTGACAGAAAGAGCTACAGTTAAGAAGGGTCAAGA
CAATAGACCTGAGTTTGGCAATATATAACGAAGGCAAGAAATGCAGCTGAAGTGAGGAAA
ACATCAAGATAGAAAAGACGCAATATTTTTGCAAATGGCTTTATGCTAATACATTAAAGA
AACGATTTTTGCACTTCATTTTGAGTGCAGTTAGTTCAACAAGTCGTGTTTCACTTCACA
ATGTAAATTATTTGACTTTCTCAATCCCTGCTGAATTTGGAATGGACCCCAATTAGCAAT
TAGTTGCCTAAATAATACCCAGCCCACCCCCTAAAGTGAAAATAACTGGTCCAGATAGAT
TGCCCCATGCTTCATTCCAAGTTTGATGCATCTTTTGAGAAATGGCAGGATGAGAATCAT
GCAACTCATTTGGAGCCTGTTGTTTTATGAAAAGATGAGAGCAATGTTGTACTAGGTGGC
AGAGTCCAACTATGAATTAGAATTTCAACATGAACTTACCTCAGCATAGCACACAATTAC
AGCATCTACTGCACTAGAAAGCAATCCCATAAAAACTCCACTAAAAATGAGTCCTATGAA
GAAGCCCACAACAAAACCAAAACCCATTAATCCTTGTCTCGATTCGAATTCTCCAACAAC
GAAGGCTGCGAATAATGTGCAAACTCCTGTGAGAAGGCCAATCGTCAGAGAGATAATTCC
TAAGAGCCTATTCACAAGATTGTCTGCAATGATGGTCTGCCAGCCTCGCGTCTTAAATAA
ATTGGCCACTCTCTTGCCAGCATCAATGTAGCTATATCCATACAGCCCTATATTATGAAA
GAGGGGACCTTACAGCTCAGGCAACACATTAAGTAAACAGAGGACAACTTATCAGGCTAT
CCAAACGTACCAACATAGATGTACGCCCACTTATTGAAATACTGCACCAGCGCTTCGATA
TATGCTAGGATACAGTGCACAATACATCGTAAGATGCCCCCAGTTCTCTGTGCTCTATGG
AGAGATTTGTGCAACATATGCAACAAGGCTACTATCAACGATCCAAAACAGATGCTTCCC
AATGAATATGTTGTGGAACGAATGAAAGAATGACCCACAGCAGAAGAACAGAATGAAGAA
GCCTCTGTGGGATCGAACCAGAATGTGCCAACGACTCCGGACACTGTTGACCTCAGTACA
TTCTTGACTACCTGAGATTAAGTAATATGGGAAATCAAATGTCTGCGGGTTAGTTTTGTG
ACAAGGAAGTATAACACAATATCGTGTTCACCACTTCAATGCACCCTTACCTGGTGAGTC
CAGTAAAGTGATAAAAGAAAGAGAAATCCAACAAAGCCACCAAGAAGAGACAGAACCGAT
TGTTCCTCGGAATCATCGTAAGCGCTACTGGTGATTTCATGCATCACATCCAAACTCAGT
ACACCCAAGAAAGCTGATATCCATAAAAAGAAATAACCTAACAACACCACCATCGACCCC
ACGGCAACAAATACAATCCCTAAATTGGTCTTCAAAATAGTAATACCAGTTGTTAGGTTG
GCTGCAGCATATGGGATTCTGTTCTGAACACGTCTTGCATACCAGATGAGGCACACGATA
AAGATGGTGAAGATTATACCACCGTAAGGCTGGGCAGTTGCAAACAGTAACACAGCTGCA
ACAATATTGAGCACAATGGAAAACCAGAGTGATGCTTTGATGAGCATGATGGGATTTCTG
TGCAGCAAGAGATTCGGCCATTGAATTGAGAACCGCGTTAGTGATACATTAGCTAAGATT
GCATTCTAGAACTGCAGGACACAGAAGACTTACCGACTCATAACTGTCAATGAAAGAAAA
GAGAGGACAGGGCTTGCAACAAGTGCTATGATCATTACTGCATACCAAAAATCCTTCGGG
GCTGGATCAGATGTGTCAAATGTCGCATTGGCTCCTTCTTGTGAATGGTAGGCTTGGCTC
TTTTCCTCGTTATCGGAGCTGCTTTCGTTTGCATCCATCCAAGCAACCCGACCAAACGCC
AAAGCTAATCCCATCAGCGCGACTAAATGAGTGACGAATGCGATTGCGAATCCTTTGTCC
CTGTACTCAGAAGATTGGACTTCCCCCTTCTCCCAGGTGACGGTGATGCAGCCATACTTC
GGTTCGTTTTCATAATCATCGACTTCGGTCGCTGTAGGTATTGAAGAGGCCAACCCAGAT
TCTCCGTCTGGGGAGGAAGCTGCATTCGCGGGGATGCCGTCTTCTACCTCGAGCGCTTCC
ACGCATTGAACTTCTGCATACTTCGGCTCTTTCGATTCCATGATGTCAACGGACGGTTCC
CTCTACCATAGTTTATTTTCGTTGAGATGCTTGCGAAGGGGGTTGTGAGAAGATGCGAGA
TCGATGAGAAGGCTAAGATAAGGCTCTCTCTTCATGATTCGGGCTGGGAGAGGGCAGGGA
ATCCAGCGACGAAAAAAGTGCACGACTGAATATTATCTTGACGACGAACGCGATAGGTAT
TATTGCATTTTTGGTGTATTCCTTCCCTGTGTTGCCCGCTGTGGTCATCATAATAACCCC
GGTCCAGAATTTTTACGGTGACGCTGCTCACCGTAATTTTGAAATAAAAAAAAAGCATGC
GAGGGTGCCGCCAAGGTCGAACCAAGTTGTCCGACATTTAGTTCAAAAGCAATACCATTG
GTGAGAATCAAAATCCCACTCTCAAAAAGTGGATATTGATCCCTGGCCGACGCTCCAAAA
ACACCTTCGTTTTTGGCCAAAAAATAGCTATTTCCTGCATTCGTTGGTATAAGCGTAATC
CTTACAAATACATGTGTCGCTAGCTAAGCTACTAGTTGTTTAAGACATAGATTCGTATGC
ATCGTAGGAAATAAATATCTAGGAATTCTACTTGCTTTTAGATGACAAATTGGATTGTTC
TGGTGCGAACCATTACTTTCTCTTCCCCCCTGGTGCCTTTCTCTTCTTCGACGAAGATTC
ATCAACATTTGAATCCGGTGTAGCCTCTGCCCTTCCTCTCAGACGATTTAAATCATCAAT
TTGATGGAATATCTCGAAACACGATGCTTTCCTATTACCTTTTTTCTTGATGCACAAAGC
CACAAGGCATAGGGAGCAATGAATTGTCGTCTGGCTGATTTTCATGTCCTTGTCCTTTGG
GTCGGCAACAGCACAGCATACAATGCACTTAGGTGGACACTTCCGAATCTTGCGCGCCAT
TGGTCCTGGAGACTCATCCTCATCAGCATCATCCACTCGTGATTGAATCTGCTTCTCTTT
CGCCCTCTTTCCACTTGCCGTCAGCCTGCCGGTTCGACTGTCGACATAGCTTCCGTGAGA
CTTAGGAATATGGAAGAGAGTTTTGTCTAAGCGAATCTTGTTCAACGTCTCATCGTCGAT
GAATTTCTTCAACTTGTAGCGACTGTCAGGTCTGATCTTGTCCTTGGCGTAGTTTGCCGC
CTTTTCTGCCAATCAGAATTGGCATTATCCAAGTGTTTATCAATCTCGTCTTCACTTGGG
ACCTCCACTGATTCTTGAGAAAAGGCGAATTAGGGACAATTCCTCGGATTGGATTCAATA
TTTTAAATGTCGCCGCTAGTTCGAACAGCACGTCCCTCATCGATATCTTCAAGTGTTTGT
GATGGTTTTGAATCGCCGAATAGCCTTTCCCCGTCGGCGGGACACATACTGGAAAACAAT
GCTTTAAGAGGAATCGAACATTCACAGCCATTTTTTAAACTCACGCATAACTAGCATTTG
CTTGGCGTTCCCTTTGAAACAGGGAATGTCATGCCGTCCAAATAACTAGTCATCTCATCA
ACTCTACCGATTTCTGGAACGATTTTGTGCGCCTTGGGTAAAGGGAGTTGAGTTAGTTGT
ACCATTCTTAGCAGTTTCTTCCAAATGATCAATCCGAAGTGCACACTGTCCTTTGTTATG
GGATAGGACTTCGACGATATGATGTCTTCACGAAAGTCCGGGATGTATGACTTGATGTCA
TCATCCAGCGAAGAGATAGTATAGGCCCATCTCAAACTCCTGTTGAAAATTGCATAGAGA
AGTCCTTTCATTGTTGTTAGTTTTGAATCTGGAAAACGGATGAGTACAGCATAATGAATC
CTAGTTGTCCCAGCGACTACAAACAACACATACTTCAAATTCACAACTGTGGCGTGATGT
AGCACTTGTACTCGATATTCGGGCTTATATATGAGCTTCTTGAAAGCCGGACTACCAAAC
TCGCATTGAGAGAATGTTCCATACAAGTCAACACATTGACGAACTTGCTGCTGAAGAATC
TTTTTGCTCAATGGTGTTTTAATCTCGAGACCACAATTGAAGTTTTGGTGATCCATTACG
TGGCCTGCATCTTCTGAATCACTGTTGTCTGACATGGCTTCATTGTCGGATGACTCGTAT
CGGATGATTAACCAACCATCGAGGGAAGTGGCAAGGAACTCCCTCATCTTATTACGAAGA
AGACCGCATTCAAACATGTCGACAAGATGCCAACCTAACTTCTCAACAATGGCTTTAATT
GCTGATCGCACCTTCTCCTCGTTCAACGAACCTAGCTTGTGTGCGGAGCGATCCTCTGGC
GATAGTGGCTGAAGAAAAGAATATTTTAAAATCTTCTCAACCTCGGTGATGCTTTGAGAA
ACAACAGGACCCTCTTTTACAGTGTCAACGAGTTCATCCTTCTTCTTGTTGGAGAATGTA
CGTCCATACGATTTGCAAATCTTCTTGAGTTCTTCGTTAGAGAGCTTCCTCAGTTCCGAC
CTATCCTTGTGCTGCCAAGAGATATCCACGTCAATGTCATCCACAGATCGTAGAGCCAGT
CCCAAGTCGTCTTTCAACAAAGAAATCTCTTGAACAGACAGACCCTCGACCAATCTTGGA
AGAATGGCGTGACAAAGCGTGGAAGTGATAGTGAAACAACGTAGATACCTCCATTCGTCT
CCGCCTTGTCCTCTGGTGGCGAGATAGACACAGTGCTTGTCGAAAATTTCACGGATGGTC
ACTTCCCTCAAAGTCAAATAATCCTCCGCATCGTAGTCGTCTTCATTGTGCAATTCCTTG
CGAGTAATCTCAGAGAACTGTCGTGCATATTCGTAATCCTTTACTGAAGTGACATAATCA
AAGCGACCGTAGCTCAAATTTGGGTTGGTACTCTGTAGAAAGGTAACACGACCAGTACCG
TTGCGATATGCAACAAAGTGACAAACGGCACTGCCTACACTCCTAACCGCACCAGCGACA
ATACAGGACCACTCTCTGGGATGTCGCGATGGTCTCTCGATGTGTTGTAACGACTAGCAC
CGAACTTGAAGGCCAGCGAAGGACCCCTCTTCGTGGTGTTTAAAAACCCCATGTCTGCAT
CCTCAATGAGTTCGAAGCACTCATCATCGTTGTAACCCCTGTCTCCATGAATTGTTGTTG
TCGGGAAATGTATATTATTCGGGTTGTTGGTTCCCTTGATGATCATAAGACCCGCCGTCA
GGATTTCTTTTGCCGACTCGCCATGATGGTTCATGTGGCAGGACAACGACAAACCTGTTG
TGATGGAGTTAATACAATTTCCCACGGGCCCGAAAGATTTTGGACTCTTGTGGCGGGATA
AAGAACTCTCTGCTGCTTTTGTGGATCTCATGCGAAGCTTTTCATCATCAATAATTAGAT
TGCTGTATCCTTCGACGAAACAGATCTCGGAAGTCCGTGAAGCAATAGCAAAGCGTGGAG
TTCTGAAGTGCAAATAAGATGACTATGTGACGTGCTATCAACGTGGAGAGCGCGGAGTTG
GTGGCTTTGCCTCGGCAGATGAGTACTGTGATGATTGGGGTGAAATCGGTGTTGCCGTGG
AGAATTGGCATGTGGAAACAGTGCTGCACATGATGGCGACGGAGGAGAGATGGCATGGAT
TTCTCGCTGATATGAGCCATCACAATTTTTGCGCGGAAAATGAAAATTTACCTACGCCTG
GCGATGAATAGGAACTAGTACAAAATCGCCTAAATTTTGGCAATTTCTGAAATGACTTTT
TTTACTAATCAGCCCGTAGCTCGGGCATAAGTGAAAACTGGATAGCCCTGATGGAGCGTA
AGCATGTTGAGATGCTATCGAGCAGGGCTTAAGCCTTGGAATGAGCAATTTCGACCATTT
TCCATATCCACTGATTCACCGAAAATGGGCAATTTTCCGTTCTAACTTATACAAATACAG
GTTTTAAAAGGGGGGAATAGGTTATCAGTCAAAATATATTATTTCCAGCATCTGTTGGTT
TTAGACCGACCGGGGATAAAAGGACGGTGATTTGCGGATACGAACAGAACATCTCATAAA
AAATGTAAGTTCGGGTACGTGAGCCCCGTAAGGATGGGCCTGTGAGGGATGTTTATCTAT
GACATCGCAAAAGAGCGCATGGTAGAGGTGGGGTAGGTAGGATGGTATCTTTGATGTACG
AAGTAATATCTTCCAGGTCCCCTACGTAACCTCTCCGCTTGTGTCTCCTTGTGTGCAGCG
TTCAAATCAGGAAGAAACACAGATTTTTCATATTCATGACGTAGTATCATCTACACTATG
GTACAATAGATACTAACACACATACATGATATAGGTCGAAAAATTGGGCATACACATAAG
ATTGAGGTTTCGTAGAATTTTTGTTGATTCGTGGTTAGAATGTCATCCATGGTACCTTTA
CTTGTTATAAGTTGTTACAAAAATAATCGAAGTAATTCAATAAAAACATTACAAGCAGCC
GCTGCAAGATTTTTTAGCAGCAGCGAGAGCCCGCAAAATGGAATTCGCGTTGTTTCGTTA
AAAGAAGATAATTATAACAGTGGCCGCCAGTTAGCGTCGCGCCGCGACCGAAGGGCGCGC
GCGCGCCGCGGCACTGACACTTTTAGTGCTGTGCTTTACAATATTATTATCGTGTTAGGG
AGCGCCAGCGCCACGGGCACGACTTTTTAGTGCTGTGCTTTACAATATTATCGTGTTAGG
TATTTTTAACCGCGATTCGGCAATATAATGCCCCCAGAAAGTGGGAATCACGGAACAGCC
CCTTCGACCAAAGCGGTTGCGGATTGGCCTCATGATCACTTCTTATTCTCTAAATTAAAA
CCGTCGTGATCGAGAAAGGCCTATCAATAGCAGTCAAGCCCCGTAATTTTTGGTCATGCT
ATAAATTAATTTTAGATATATTTTTTAAGGTAATCACAAATCAACAGAGATTGAATACCC
ATGCATGTTGAACACGAAAATGGCATATTTACAGGTAATGTGAGAGAAAATAAATAAATG
TTACCAATAATAGCGAAAAGTGAAAAAAGTGTCTCACCAAGGAGAACAAGACAAAAAATT
CTCAGTTAATGACAAACTAAGATTTTTAAAAAAAATCTTGATAAATAATTTTCCATACTA
CTAGAGGTTATAGTCAACGGGTGGAAGAATGAATTACCTTAAAAACTCAAAAATCATTTT
GTTCCCGTCGCCCCACTGTCGCCCCACTGTCACCCCACTGTCGCCCCACTGTCACCCCAC
TGTCGCCCCACTGTCGCCCCACTGTCACGCCACTGTCCCCCCACTGTCACGCCACTGAGG
GTTCAAGCAGTTGACCATGTCTGGTCTGTCCGCGTGTCCGCCGTGTCGAGGATGTCCGGT
CCAGCGTGCTGAGCATGTCCAGAGTGTCGAGCATGTCTGCCGTGTCGTGTCGTGTAGAGC
ATGTCCGGCGTGTCGCGTCGATGTGTCGTATACATCATGTCAGTGACTGTAACCCCATTG
TCGCCCCACTGTCGCCCCACTGTCGCCCCATTGTCGCCCCATTGTCGCCCCACTGGCGCA
CCACATGCACCCCACTAGAACCCATGCAAAATATCCACCAAAAGGTACAAATAGGGACGC
CTAAAAATGTTTTTACCTTTATTATTCTTAACTATTTATTCTCCACGCAAACAATAAATT
AATTATGAATATAACATGCAATAATTAATATAGGAATTACCTATCAATGTCGTCGAGAGA
TTTTCCATGATTGAAATTGACCGTAACGTATGTGTGACTCCTTTGTAATAATATTATGTA
TGTAACATGTGTAAATAATAGTACTCCACCGAACAATTCAAATGCTTGCCAAAAATCATA
CAGTTTCGTGTTTCTTCCAGATCCCCATAAAAGCCTCCATCCGACAGGCCTCTGACGGCC
ACCCGCAGCAACCAGCCGAGTACCTGACGTATCATTTCTTCCACAAACCATGACCCACGT
TGTGTTCATCCATTTAGACTTGGGCATCGGCGGTGCCGAATCCTTAGTTCTCAATCTAGC
CAAGGCAACACTGCCAAACGAATCCCAACCCTTCCCCGCCCCCTCAATCGCGAATGATGC
CTCTCCTGTGCCATCGGGCACCGTCTCCATTTACACAACCCACTGCTCCGCAAACCACTG
CTACGATGAAGTGAAGCCTCCCAATGGACCACTCTACCCTTTCGTCCACATTCGCGGAAA
TTGGATACCACGAAAACTATGGTTGGGGGGGACTGCCCTGTGTTCCTCACTGCGAATACT
CTACCTCACTTATTGTGCCATGAAGGAGAAACCAAATGCTAATGTCTTTGTCTTGGATAT
ATTGCCCACGGGTGTGCCGTATTTGGTGGAGATGAATAATGTCAAGGCTGGGGTTTTGTT
TTATTGTCATTTTCCGGATAAGTTGTTGACTAGGGATACAGTCAATGGCGAAGCTGATGG
TGGTGTCGGTAATGAAGCAGGAGGGAGTGCGTTGAGTTTTATCACTCGAATAAAAAGGAT
GTATAGATATTGTTTGGATATGACAGAGGAATGGACAATGTCTTTCAGTGATTTGATTGT
GGTCAATTCCAAGTTTACAATGGGAGAAGTTCAAAAGGTGTTTCCTTCTCTTTTTCTTCC
GTTGAAAACTGAAGGCACTGGTAGACAAGCAGAAAGAGTAAAAGTTCTATATCCGGCCAT
CGAGTCGTCGCTCTCAAAGGCATCTTCAAAAAACTCAGAAAATAGCAACTCAAACATCGG
GGCTGCTTGTGCAGAATCGATAACACTCGGTCCCATTGTTTCATTGAATAGATTCGAACG
TAAAAAGAATGTATCTCTTCTCCTTCATGCATACGGATTACTCCTGGAACGAGCCGAATT
GGGCGATCTTCAGATCGAACCCCCACCTCTGATAATTGCTGGTGGCTACGATCCTCTGAA
TATTGAAAACGTTGAGCATCTGGCGGAGCTTCGTGTTCTTGCGGATCAAATTCTTAAACG
GTACGATTTGCCTCCATCTGTTGTAATATCCTCTTCGAAATCAGATTCAGCAGAGAGTCC
ATGCCCGGTCTTAAATAAAGCAACGATATCGTTTTATCCATCAGTATCAAATGAAAAAAG
ACATAAACTACTCTCTTGTGCCTCCGTCTGGTGCTACACTCCCCATCGAGAGCATTTCGG
TATTGTTCCATTAGAGGCCATGGATGCTGGTGTGCCAGTTGTTGCAATAAGGAGTGGAGG
GCCGACGGAAACAATAGTCGATGGATGTACTGGATACTTGGTGGACTACGTACCTATAGA
ATCTGATGTGCATGGAAATTTTACAGTGAAAGGATTTGCAGATGCCATTGCTTCCATTCT
TTTAGACCCTGAGAAATCTCGTGTTATGGGCCAGCGTGGGAGGGAGCGCGTGCTTCAATT
GTTTAGCATGGAAACATTTAGGAAACAATGGTGGAAACTCCTTGATGAAGCTCGGATGCG
AGGCGAACAAAGGCATTTCAGACAGGTGGTTTCTTATCCCCGACTAGCCTATTCTGTCCT
TCGCTGTTTGTTTGAGTTCATACTTGTTTTCTTGTTTGCTGTTCTAATTACCTGGATCAT
GAAGACAATGGGTTGGATAGAAGATGATAGAGGGATACTCGGGACAGTCAAGTTTCATTA
TCTCAAGTGGTTTGGAAGAGATGAATTATGATTTCAGTCATCAATGCGATAGCGCGGTCA
AAAAAGCAGGAGTGGTCAAATTTTACAAAATAAATAAATAAACTTCCCAGTATTCTCATT
TTAGAGACTCTATAACTATTTCACAATTCTATTCTGTTCGTCTTGATACATCTGCCATTC
TACACTCAACGTTGTCTTGGCTTTAAGGCTTGAAAGGAGACGAATCTTGATGAACCCTAG
ATTCCACAATCCGAATATCTTGTTCTAGGCGAGAGTATCCCTCGTCCTTGGCACGTCGAC
GAAGATACTGCTCAAGCTGTGGATCCATGGTCGAATTCTCCAAGATTTGATCTGTCAACG
AGCGGTCAGGAGCATTGTATCCAAACAATCCTTTGAGCCGAGCTTGACTTGCATCATTGG
CACGGTTAGCCTCTGAGACACTGTGTTTCTTCCGGGGATACACAACATCATCCTCCACTT
CCAACGCTCTCGGCGTCCATGAGAATTTCGTCTCCTCTTCTTTCGAAACTTTTGCAAACC
GAAGGATTGCAACGGTAGAAAGAGAAGCTACAGCTCCAACGAAGTAAAGGCCAACTGCGC
TCGCGACTCCAACGGCCGCGGAGACCCAAATCGCCGCAGCGGTAGTAAGACCCGCTACCA
CATTCTGCGCTTCGGACCCATTCCCGTGCAATTTACTCTTGTGAATGGCTCCTGCACCAA
TGAATCCGACTCCGGAGGCCACGTTGGATGCCATCCTGCCCGGATCGCATTTGACATTTG
CCAACATTGGCGAGTCTGCGGCATATCCCAAAGCCGAATGGGGCAAAAAACCGTGGACGC
TACAAACGGTGAATATACACGCACCCAGTCCCACTAAGGCCATGGTCCGCACTCCGGCAG
GTCGGTCATGTGACGATCTTTCCAAACCGACAAATGCCCCCGAGCATGCAGCGTACAGTA
AACGGAAGCATAGCTCTAATTCCGCTTTGGTGGGAAGAAAATGAAAAGTTCCCAATGCAC
GTGACTGGGTGGAGAACACGCTGGCCGAACTGGCGGAGAGAGCGACAGATGAAGACGCCA
TAGACGTCGCTGCGTTTGCAGCGGGCGAGAACGCTGGTCCAAATACCATGATGGCGGCGA
GTAATGTCCCGAGAAAGACGCGCTGGGGGCCTCTCTTCTTTAACGCATTGGATAATCCAC
GAAAGGATGACAACACTCTCCGAGGGAGGACATACGACAAGAAAGATTTGGAGACGTGAC
GTGCCTCAACGTAGGTAGATGTGAGCCGTGAGTTGGAATGACCGTGGGATCGAGGATCGT
TCACATATTTCGGTTTACACGGAGTGACATGATTTGGTTTAAAAGGAATACTGGTGGTAC
ATTTGCAGAGGGATGTGAGACTCTCTGCCGTTCCTAACAAAAGGAATACTGATGCCAAGA
ATGAAGTGGATTGAACCATGGTTGTCACAAGTCTAAGTCTTTGTAGGTCTTGGTGAACAG
ACTCGAGAGCAAGTTAGAGGAATCTCGAGCAACGATTTGACTGGACGTTTCTATACGATG
AGTTATCTGTCGCAGACAATGCTGGACATGTCTTCACGAAGGTGTCGAAGTTATGGCTTC
AAACCAATAGATCAATTCTGTTGGCGATGGCCTTGAAATAGAAGGACGATGAAGCGATCA
CTTCGAATTCGAAAGGGGCAATAACGGGGCTGGTGGTGACTGATGATAATTCTTGTGAGA
GCCAAATCTGAAAACAAATAAGAACTTGAATGAACCTATTGAATATTTGGCAAACGTTTC
GCAGTGCGCCTTCATCCAACCCGGGGCCAGTTCGAACAGGTTCAAGATCTTTCAAGATGC
ATCGGATGCATACGATTATACAATCGCAGCACGATCGCTCCCAGTTGAACATATGTTTTT
ATTTTTTGACTCCCACACTCTTCTCGTTTCATCATTTCATTTTGTCTTGCTTGATGTCAT
GACATCGCGTCGTGAAACTTTTTTGCAACTCTCCGTTCATTCGCATCTATTCGCATAAAA
AAGTACCATACAATATTAAAAGTACGATAAAGCCTTTGCATTTTCATAGATTTTCATTTT
TACCAAAATGCTCCACTCCGACGACATCATGTCAAATAATAATAATCTAAAATGAATGCG
TTGAATTAAAACATTTTTGCGGAACTTTAATTTTGAATCTCAGGAATCTTTGTGTCGCAC
TGGAAGTCCACTCGAGGCCACTGTTGCATTTGTACAAAATACCTCACTTCACTAACGTTT
TTTGGGAAGGAATATTCCATAGATTTCAGCTCTCCACACTTCAGTTACATCTAGGCCACC
AACTTGAGTTCCCACTCTACTTGACTAACTAAATTTTAACTCTGTCAATAGCGTTGTGTG
ACTTTGCCACTGACTTTCAAAGTCTGAACACGAACCAGAAGCAGAAAATTTCACCTGCTT
TATAGCTCTTGGTCTGATGATGTGCTAACCCAAGCAGACAACCTGTTGACTTTCTCTCTG
TTGGTGGATTTGGAATAAGCCCCATCTGACTGCCGATTGGGAGTCCTGCCAAATTTCATT
TCATGCATGTACGCTGGAATAAAGTTATGGTTATGCCTTCATGCATGTGCAAAGAATTGA
GCACAGATACATCATATGTAGAGTTAAAGGCATAACAAAAGGGACATGTACCCTTATCAT
TTTGCTTTCATGCTTTAAGAGCAAGAAATACAGTTTTTGTTCCCAATGTGCATAAAACTC
TTGGCCTGGCGAATTATTCCCTCTTTGACAGCTCAACAAAATGATTGGCAGGAAAGGATT
TAATCACAAATGAGCCCTTATCATGCCATCACCGCTTTGGGTTTCAACTTATTAAGTTAG
AGCTACAGAACCAAAGAAAAAATTAAACAAAACAACAACAACACTACTTTTTGCTCAGCA
ATTTTGTGAGAAGAATCAGCATTGGTAGATTCTCTCTGGGTTAGGGGAACTACACTTACT
TTTTGGATGATAATTATTTATCAAGAACAGAGTAGGTGCCATACCCAAGAGCACCTTAAT
AACTACTCCTAACAATTCTTATATGCCTTATTTAAGCCTTTGAATGAGTTGGAGACTTTC
TTGAGAAGGTATTATCAACATTAGATCAATTCTTTTCTGATAAGAGACCTAGACAAATCA
TAGTCTACAGCCTGAAAATATAGTTTAGTAACAATCAAAGATCTTAGATTTTATACAGTA
GAAGTAGATTTTTAAGTTAGATCATTACTTCTTCTCTAGCCATTTTGTTCTTCTAAACCA
TCCACTCTCTAGATCTAACAAATTTTGACTTTATATATTTCAGCATTCTAACACAATATG
TTTCGCTTCTAATATTCTTAAGTTCTATTTTAATTTAGTTTTCTACATTAGATGTCAATG
GTATCCATGCTTATTGGTGCATTGCCAATCAGTCATGCATAATAAATGTTCTAATAACTT
GTAACATACATATGCAATGATACCATACCATACAAACAGTATGCTACTATCCTATCTTCT
ACTTCTTGTTGTTGAGCACGAGGGGACATATCTAGATATCGTTTCAAGAACAATCAATTG
TCCCGGTGTTCTCTCAACCCCCTCCAGGACAATTCATGTAGAGCAAACCTTGCAAGACTA
TTTAGCAGCAGGGGCAGTAACAGGGTTACATGAAAAATCAACTTTGGATGCCCTAAGTGG
TTGTGATATTGTGAAGGAGGTTTTCTACTACCATATCATTTGTAACAAAAGAGGAACCAA
AATGATTAAACTAAAAATTTGGTTGTGCCACTACCTACATTACTACCTACATTATGCTAT
GATCCATAACAAACCTTGATGATTCAATGTGTGACTGTGACCCTGTTCAGAAATGATGGG
AGTGCAAATAGAAGCGGGAGCAAATGTGCTCTGATCTCATAGAGAGTGTTTTCCGACTGT
CACAATTTGCAATCATGGAGGTAAGTCTCTCAAAAAATCACTGATTAACGTTTGAATATT
TTGAGTTGCATTTTGTTGAGCTAGTGATGAACAAGCATTGTGGTGTCCTCTATTCTTTTT
GGTCTCCTTTGGGGGGCCTTAAAAGATTGTGTTTGGTTGCAAATGGATTTTGTGATGTTC
TTATGGACATAAATGAATGGGGAAAGCTTTACTAATTGCTAGTGGTTATCAACCTACTGA
GCCTATATTAATGGCATGTACTACATATGAAAATATACTTCTACAATCAGACTGTAAAAG
TGTAGCATTTTGCAATACTCTCAGGGTGGGTGGGCCTGGGACTTCAAAGACCTGGCAATC
TTTGCTTGATTGTTGCATGAGAATGTTGAATGTTGAAAGGGGTTTCAAAACAAATGAGAA
GAACAGAGCAAGGGTGAGCAAAGCTGCATAGAAGCAGTTGATGAAAGACACAGTGCCTGT
TAATATCAGGATATGCAAACAGATTAGCATTCCGTGATCTTGGAAGAATGTGTCTTCGGG
ACTACCAAAAAAGGAGAGCATAATGTAGAAAATAGCAGACTGATAGTAAATGAAGTATAC
TGGAAAGGTAGCCGTAAAATAGCAGGAACCCTGTGCTGCACCTGTTTGGTCTTGGTTCTA
TGCAATAGTGTGTGAGGCACGTGAACTTGTCTTCAACCCTGTTGCAATACATTATTTTTG
TAATGCACTAATGGGAAATGTCATGGTACAAGTTGAACTGGCAATTGTCTCTGGTGAAAT
CGTTCACTGGACGGGGGCAGCAGACAATATTTTTAGCCGGAAGGAGGAGGTGGTCCACCC
CAGCCAGTGGGATTCCATAAGAGGGGAGGTGACATTTTCCTATGGAGAAGATCATTTTTG
CTTATTTATCTATTGGTTGTGGAATACAGTTGACAGGTGACAGGTGACTTGTTGTGACTG
CCACAATTCTGCCAGGCGGTGCTGTTGGTGAGGTAGTGAAGTGTCACTGCCAAACTGGAG
TGTTTATGAGCTCATGGCTCCACTAATGGATGCCAACAATTATTACAGCTTTGTGCCATC
TTCAAGGAGGTACATCCCAAACTGGACAAGTTTGATGAAAAACAGAGAACATGGTCCCAT
GTCTGGTGCAGGCCAAAGGGGGTGGTTGGGATGAGGGGTGATGACAGCAATGATTTGTGC
TAGCCCATGGGGGAGATTATTCATCTGATCCTTGCATTAAAGGATGCACTACAAGATGTT
TCAATGATGGAGGAGGAGTACCTCAACAAAAATGTGATGCAGTAAGTGGGTTGAGGGGGC
TGAATCCCCCAGTATAAGATAGGTGAAGATTGATGTGTTTGAGATGAGCAATAATGTAAA
TGATATGTTGGCAAATGATCAAGTAAGACAATGTAGGACAAGGTTTGTCTTCAAGAGTTA
TGAGTAAAAAGTATGCCAATCCCATCACTTGTGTGCAAATGCTATCAAGCAGTGGAGTGA
AACAAGAGTGCTCCCTGGATGAGCAAATGACTGAATAATTTCCTCAAGGAAAAGAGAAAA
GCAGAAAGAATCATATCCCCTAAGTCCAGATAGTCATTCATGCTCTGGTCCTAGATTGCA
GAGTATTCCACAGCTACTCAGAGCTGTATCAAGTCAAGTGCATAACAGCTTTTGTCAGAG
TTCTTAGTCACAATGCCATTGTGGTGTGATGTTGATGATTGGTTATTATCTTAGTACACC
TTGTATGCTTCATTGGCCCTCCTCACATAAACTACAGATTACACTAATGAAGTCACCATT
TTCGTGGTCTCACTAAGCAGAACCGGGACCTAGACTCTCAGGGTGTAACCTGAAAAGAGT
ACCATTTCTTCCTGAGAAAGAATTCTTAAATATTTCGATTAATCATCATTAGTCAAATAT
CTCAAGGCTCTATCCATGTTGGTATAAACTGCCAAGGAAGAATCTGGAAACTGACCCAGT
TCTTTGGCACGGCATGCTTCAGGAGCCTCAAAAAAGCAGTGACTTCACACAAATCAGGTG
TATATGCTCACAAAGTGCTAATTAACCTCTTTATTCCTGTGATTCCTTTGGATTGGCTAG
GTCAGTACTATATAGTGTAACCTTTTTGTGTGATAAAATTGAATTGTTGATCTTCTGCCC
ATTCTTTGGAGATCATCTGTCCAGTGTATGTAGTAAGCCTGTAAAGACCTGCTTATTTTG
ATTTTTGTATGCATTTTAGATGTGGAGAACTGTGATTGAATAGACAACTATTTCGAGTAC
AAATCTCTTGTAGGTCTCAAACTAGGTAAAAGAATCAAAAAGTAATTGGTAATCAACATC
AAAAATGTTAGAATCATTTTTGTTGTTGTGCAGGGTCAAAAGCCTGGACATCTCATCCAT
TATGATTTCGCCTTTTTTGAAGAGCCATTTCGCATTGATACCCAAGTGGGACTGGTCAAG
GTACACAGAAGAAGTGACCCAAAACACACCCTACCCTGGATTTGAGGCAGGCTTGTGTAA
CCACCAGAGGCCGGTAGTCATAGTTGCAGGTTATCATATGTGAATGCAGTCATCTCTATT
ATTATTAGAGTGCTGGGATAACTCGTGATCACAGATATGAATTCAAGAAGATTGATGTTG
ATGGCTGATGATTCCATTGTCACCCTTAGGGATGAACTTGACTGTTCTGTGGTAGGCCCA
ATTAGGTCATTTGTAACACCACATGAGCTTCTTTTTCAGAGAGGAGCCACCCCCACTGAA
ATGACAAGAGTTAGAGAAGACAAGTCCATACTGGATCATTGTTAATAAGATGAATGATTG
GTGATTCCCAGCAGATGCCAGAGGTGGGAGGAAATGCTTTGGACAGAAGCTCTATTTAGT
GAGACATGACATAGCCAATGCTATATTGATGCTGAGAGTGGTGAACTGCTTGAGTTTTCT
TTCTTGTGGCAAAACCAAGGTCAGCCATGGTGACAGAATTTTAGGGTGCTTGCTAGAAAA
GACAACTTATGCAGATGCACCAGTGGGGAGAGAGAAAGTCTTTGGAGTTATGCTAGTTGG
GACTTTAAGGTTGCATTGATTTTGTGTTTGTGACCCAGATTTAAGAAGTCAGTCTTGTCC
ATAGCTGTCTCTGGAGAAAAGCCTCACAATTGGTAGCATTCATTTTTATGATAGGTGTCT
GGTCATCCTTGCAATTATCACTCAGGTCTCATTAAAGCCCTACCACATGTAAAAATTGAA
GCCTTTCGTGACTTCAGATTGAGGTTCCCGAAGAGATTTCCAGCCAGTGTTGCTGGTTTA
TTACAGTTTGGAACAAACAAATCCATTCTGCATAATGGACTAAAGTTGTTGTTGTTGTAT
CCCTTGGGCTTGATTTCTGATGAAAAGGAGACACTGTACTGATTCAGTGCTGATGTTGAT
TTTGTCTTAGGCTAGACTGCTAGTTTATAATGATGGATTAATTACTAACTTATTTATACT
TCTTCTTGAAAGTATGGTGTTTGGGCCAGTAACCCTTTACTTAAACTGTAGCCTGTAGGA
GAAGAAGAAAAGAAGAAGAAGAAGAAGAAGGAAGGGGAGTCATATGAGAAGAAGAAAAGG
CAGCTCAGTTTCAACTATAACTAAGATTTTGAACTTAGCCGTGATTATAGTGATACATGA
CAAGAGTGAAAGTATCATGGAAATGTGGTAAAGCAATGGTTCAAATAAAATGTGTCATGG
AACTCCATGCATTCCCGTGCATGAAATATCACAGCAGAAACTTCTCCTGACAATTGTCTG
AAAATATCTCTTAAGAAAAATTGTTCTTGGAAGAAGACCTCAGTACAAATCTTCCTGGAC
TAAAATTCCTGGCAGGAGGAAAAAAATTCTCAGTAGGAAATTTCCCAGAACAATATCTCA
ATGGAAACTCCAGTGGTGTTGATAGCAGTAGTGTCTTACAATGTTTTGCATGTGATAGAA
AGATTAACTTTTCATCTCAGAGAAATAGAAAAATTATTGTGTTCTCTTTCAAATCAAAAA
TGAATTTTCTGATTGGCATATGACTGAAGGTGCACCTGTGTTCCCTGCAGGACATGTTTG
AGTTTTGTTCCTGCAAAGCTTTGAAGTCCAAAAAGGTAGAATGCATATTTTCTGGGTTGG
GATAGAAACAAAAGAAAAATCGTTTCTTGATCTTTAGAGATAGGTGGGATTACATTAGGG
CTTATCCCTTTCAGTCTTATATGATTTCAGCAAATCCCTTCTGTTTGCCTTCTAATACAA
GATGGTACTGTTGAGGCTCTAGCAAGTTAATAAAAATAAAAATAATGATATATTCTAGTT
GCTCTAGTTTCAGTCAGCAGCAAGCAGCCATGGGCAGAGACAGGCAGGTGCAATGACAGG
AGGGAAAAATGTTGCTATCTTGGTGTACTAGGGTAAGTGGTTGAGATACAAATAATTTTC
ATCTGTTAAAATCACTACCCTTAAACCTGGAGTACGGTTACATGAGGGAATAGGTTGCAC
CAGGCCAGTTCCATGGGCATTTTGTTTCTCCAGTGTTTACAAAATGCTTATTACAAAGAA
ACCGTCATGGATGGTTTCTCAGTGTCAACAGCATCTCTCTATTTAAAGGACCATGTAACT
CGGGCTCATTGTCAAGATATTCATATTTGCTGCAAAAATCACATTTCAGCACGTTGGAAT
AAGCAGAGATTGCATTGTAAGCATTTGAGCCCTTCAGCAAGATACTGGATTTCATTGAAA
TCAAAAGTTAGTGTCATTCTTCAACAACATGTGTACCTCTAGACAATACATCAAGACACG
TTCTGAGACACACCTCTCTACCTTGAGTAATGGGACTTAATTTGGCGATTCAAAAATGTT
GATGCCAATCTAGCTTCCAGGTCGAATGCACAAAAAACCTAGTGCCACTATTGCCTATTA
GTGCCACTTAATGATGGTACTAGTGTCATCTTGTTGGGACTACCGGTGCCATACCGTGCA
AACTCTAGTGCCATCTAGTTCTAACTAGTGCCATCTAGTTCCAACTAGTGCCATCTAGTT
CCATATCTACACAATCGTACAGGCTCCATCACAGCCAATAAGTTCCATCTGGTGCCATCT
GGTGCCATCTAGTGTCATCTAGTGTCAAGATCCGTGGAACTATTGGCACTATCTGGAACT
ACTTGGCACTACTTGGCACTAGATAGAACTATGTTGGACTACGTGAAACTACTCTTGGCA
CTAGTCATCTGAGGTGGGGTTTCACAAGTTCAATGTTATTTGGCATCAAGGAATGTGCTT
CATTGCTAAAAAATCAGCTTGTGTACCTGAGATGGAGTGCGAATTATTTTGTTAGGCCCC
AAAAATGATATGAAAAACAAAGGTATCCTGTTGAGAAAAACCAGAATTACCTGGAAGGAA
TGGCAAAATCCTGTATCTTGCAGCAGGTTAGAAAACTGGCGGGAACAAAGAACCTTACCC
TAAGGACTTTAGGGAATGTATTTACTATAGTACTTGTACAAGTACTCATACAAAAAATGC
ATGTGCATCATAGTGGTTATGAAGACGTTGATAAAGGACCCGCCATCTGAGATGAAATTT
TGGCTGAAGTCAAAAAGGTTCCCAACACGTCAAAATTGATTAGAGGAATTTTCCTTTTTT
GTTTATGCCCATTTCTTGGAATTGGATTGAAACATGCATGAGGGGTGTAACTTGTACTTT
CCGATGTACGTTGTACCTTCGGATGTACTTTGTACTTTCACTTTTGAAAGTACAAAGTAC
ATGGGAAGGTACATCCTCACATGTGAATCATTATGTTTTCTACGGGAAATCATAAAAGAG
TATTGAGTACATCCAAAAGTACATTTATGTACTTTCGGATGTACTGTGTACTTTCAAATG
TACTTTGAAGAGTTTGAGATGTGTGTTAAAACAATGCACGAAAACATGATTTAACTTTCT
CAAAAATCAAAAAATACGTAGTCAGGAATTTAATAGCTTTGTCAGGGCTGTAGATAACTC
ACCGTTTTGGCAATCCACAATGCCCAAACATGCTGTCTAAAACACATAATTCACATGGAA
AGTATCAAATTGGACTGTTTTCATTTTAGATGTAAATTTCCCTTAAGTCCTAAGGAAAAG
TTAAAATACCTCAAGGAAAAAGTAAAATTTCCAGATACCGATTTTTTGTTACCGTGAGAG
AATTTGTAGCTTCGTTGGGGTAAATATAGGTTTTATCGGAATGTATCTTTTGACATTTTG
ATAACCCGGTTCTACGGTACAAGACATAGCTTCGGACGGATTATAGGTAACACTCAGATG
TATCTTTTGAAATTTGTTTTACAACAATCCGGCTTATGCTACATTAGAGGTATTGAGCGT
TGTGAAGGCAGGCGTGACAGAGGGAAGTGTATGGTTTGGGATAGAACCGTTTCGAGTTCG
GAAACCTTGAGGGACGTGTAGGATAGTGCCACAACGACCGATGTTTTCTTACTTCATTGA
AATTGAAATCATCCGTCAGAAGTCTCATAATAACAACTCATTCTTAAATGTTTTCGATTT
CCAGAATGGTCACATCTCGCAATTCAACTGTCTCCATGAGCAAGCGATGGCTTCGCTGCG
CTGCAACCCTTGGGTCGCTGACTAGATCATCTCATGCCTTTGTCGTGACACCACATATTG
CCGCAGCACCCTCTTTAAGAAACCCCCATCTAGTATCCTCTGTTGGCCTTATGGATCACA
TTCCCTGGCAGATCCAACAACAACAGAAAACACGTCTCTTCTTCTCCAGGGGAAATGCTG
ACAAAGATGACGACTGGGAAACATTAAAGCGCTCAGCTGGCAATCTGGTCAAGAAGGCAG
GAGAAAAGATCATGAGCATCTTGCCGTTTGGTAAGACTGAAGAACAAAAGCGAGCTGAAA
TAATTAAGAAGGAGCGAAAAGCCGAAATACAGTCGATGTTTCGGGATTTGCCATTCCCTA
TTCGCATGGCCGGGCGAATGATAACTCCGTTCTTGAACAATTTTGCGGAAGAAATCGCAG
AACAATCACGAGCAGCACAAGACGTGCTCGAGGAAGCTCGATTGCGTTTAGTGAATGATG
AGTCCTTGATACAAAAGTTGGGTGAGCCGTTGCAAGTTGGACAGCCTTTCTCCCAGAGCT
CGAGAACCAGGGTAATTAATGGGAAGAGTTCTGCGAAGGTCCAAGCAAGTTTTCAGGTGG
CTGGACCTTATGGGTCTGGAATTGCAACATTGGATTCAAGTGATGGAGAGATCAGGTCCT
TGGTGGTAAATGTGAATGGGTTTAACATGTCAGTAGGAGCTCGTAGGGGCTCTGTGTTCA
CATCCTCCTCTGGTAAGGGAAAGAATGACATCATTGAAGCTGAGATAATTGAGAAGAAAT
GAGAAACTAGCATGGTATCATAGTGGGTGGACCTTACGTGAAGGGGAATGTGATAAAATA
ATAATGTTTAGTAATCATGTCATATTTTAGATTAGAGCCACACATTATATCTTACACAAC
AACCCAAATAGTGCGATACAGATCATCCTCTGGAAGGGGTCAGGACAGAGTCGAGGCTGA
GATAATTGAGAAGCAATGAGAAACAAGAATGGCATCATGGTGGGTGGATCTTTGGCGAAA
GATTAAGTGATAACGTCATATTTCAGTCAACTGCCACAAAAACAACAGGAATCCAGTGCC
ACATCCTGTCCGGCACAAGAACCCATACAGTGCGATGCAATCAATCAGCCCCACGCAACT
CAATCAACTGCCCGCACCCGCAATTATCACTGAGAAGTCACGACGGCAGATGTATCTGTG
GCTGCTGCCTCCCCAACTGCAGTGCCTTCCCCCCTCAATCCTTCCCCAGCCGCCCCATCA
GAGGACCCTGCAGCAAGCTGTTTCCGCTTGGCACAGTTATCACAATCACAATTGTTCTCA
ATGATACCCAATTCTTGTTTGATTTTCTGCCACGGGGTAAACTCAGCTTGGCCTCTGGAT
ATGATGCTCCTGTCGTTGTTCAAGATGATTGTGTTCTGTTCATTCAAAAATGCTGTAGCA
GTCATGATTTCAGTGGCATAGCCTTGGAGGGGTGGCATCTCTGACCATTTCTCTACTGGA
TTTTCCAACATAAATGAATAACCAAGCTTCTTCATAACTTCGAGCATTGCCGGAGTTTTC
ATCCTTTCTATAACCTCGGGTTTATACTTTTTCAGTGACTTCCCAATCCCGGCAGATCGA
GGCTTGTACGATCCCAAGCTTTCAATCTTTTGCTGCTCACGGATGCAGCGATCAACCCTT
TCGGTGAAGAATGTCCCCATTCTCTTCACTTCTAGAACAAACTGAAGGACACGTTCCATT
ACTTTGTCAGTCTGCCGGTAAAGATCTTCATACCTTATGAGAAGAATAGGAATGTCTTGA
TTCAGCCAATACTCATGAAACTTCGTCCATACGGCAGCCTCCTTCACTGCATATTCATCA
AACACTTTTTCTGCCTTTTTGCGATTTTCTTCAGAAAGAGTCGCAGTGTGTTCACCGGTC
ATCATTAGATGGAAGAAGGACTCAATGGCATCGAAGGGGTTTCGAACAAGAAGCACTGCG
CGGCTGCAACGAAACGCAGGGGTGCCGAGACGCTCGGGGAAGTGGGTTTTAACAAACTGA
ACCATTCCTTCGCCAACTGCCATTTCTCCAACCAAATCTAAAGACAACGATCCGTATGTT
AGGAAAGCATTTATGATAGAGTTTCCATTTTTCACACAAGACCTCACCATGCTTCGCCAA
ACCACCTTGCATATCACTTCCCGTGACGCGAAGTGTTGTGTGTTCATACAATGTTCGCAT
AAGACTATTACCAGAACGGGGATATGAAGCCAAGACTGCCACAGCGCGTGGGCAGGACTG
GAATAGAAGCAGTTCGTGCTTGGGGGGAATAGGATCGAAGGGCAAACTATGCCCCATGTT
TCTAGTGGGGGGACAAAGATGAAACAATACCATTTTGAGAACTATGAGTCGAATTTGACA
AGCAGTCGGTGCAAACGAAACACAACTGATCTCACCTGTAGTTCGCCATCTCGATCAACT
CGTTCCACTCCTTTTGAGCAATCTGCATAATAGTAAGGTTCTTCGGATAGATACGATCCT
GCAGCAACTTCTCTTTCAAATCACGTTCGTATATTTCAATGATACTAGGTTCTGGAATCG
CTAGACCCTTTGCCCGAAGATTTTCCTTCATTGTCTCCTCTTCTTCTTCTCTCCTAATGG
TTTCCTTCTTGTAATGCTTGAGCCGTCCATAAAGGCGACGGGTGTTTAAACGAGTAAGTA
ATGTATAAGGGTCCACGCGCGCACCAAGGTAGGGGAGTGGCTCTTTTTCTTCTGGCTTGG
TGTCCTCTGAAATCGATAATTTGGACATGCCTTCAGCTGGTGCTCCATTGTCCGTTTCTT
TCTTTTCTTCCCCATTTGGAACACCTTCATCAACAGCAGGGTCGTTTATCGTGACCCCTG
CCTTTCCCTCCCCCTCATTCTCACCCTTTTCAACATCTTCGTTCTTCACGGCAGCATTGA
TCACGCTCTTGAATATCCCGTTTCGCCACTGCATCCTCTCCGCCATCTCCCTCTCCGTCT
TAGCCTTATTCTCCATCTGCATTCGCAAATTCTCCCTTCGCTGAACGTATCTTTTTGTGC
TCCATCCAATGGCTTTGAATGCATTGACACGGCCTTTATTATCAAGCATGTTGAAGATAT
GCAGTAGTAAATGGTCTTGGAGACTTTTAAGAAGTACTTGAGGCTGGGCTGGTGTACCTC
CGCGGCCTTGAACCGTTTGGCCGCGACCGCGGCCCTGCATTATTTGGCCACGACCCTGAA
AGAAAAGAACATCAATGAAACAGTAGCGATAGATACCAATGGTAGGATGACGAGTTAACA
AAGACAGGGTCAGCGAATGTTGAATTAAAGAAGTATGGATTGTAGAAGGCTTGTAGAGAT
CGAAACCAACCTGCTGCATCATGCGCCCACGACCGCGGCCGCTACCCATCCCAATTCGTC
CGCGGCCTTGCGACATCTGCCCCTGTCCTTGGGCTCCTTTACCACCGCCGCGACCTCCAG
CAACTTTCTTTGCCGTCATGTTCTTTACGAATTCTACCTGTGATTCTTTACCAGTCTTGC
CAGATCTCAATCCTCTCTCAATCGTTCTCTATTCTTCAGATGCTCCTCAGGAAGACGGTG
AACCCAAACGAATGTTGGGATACATAAATCGAGCATAAATCGCCAACGAATGGAAATTCC
CAACTCCGTAGTGTGTTTCTCTTTCCTCTCTAGAGGTACATTACCAGCAGCCGCTGCAAG
ATTTTTTGTAGCGAGCTAGACAGAATGCGATTTGTCGAGACAGAGGAAGACCTACTTTTA
AAATTAAGTGGCTTGTCCAGACAAAAAAAAAACCTTCTCTCGTAGTATGCAACAGTTGCT
TGTCTACGCTTAACTCTCCAACGGAACCTTGTGCAGGATTCTACACAAGTTAATTAACTT
GTGCAGGATCCTGCAAAAGTTAACTAAAATGACCTCCTTTCATCATGTTGTTCTGGTCAG
TTTCGCGACATTCTGATGCGTCAGCTGAATTCCTCGCAAAAAAATGGCCATAAGAACCAC
CATAACCATAACAACTACGATTACTGTATCATCCATCTAGCGCAGCCATCTCATCATCTC
TAGCACAGCCATCATGTCTTCTATCAAGAAAGTATTTCCCATCAGACAGCCATCGGACGA
GGACCAATAATCTGTATCGACTCCTATGCATGTTTGGCACGTTTTACCGCCTAACATTCC
CTCCGTTTCCCAAGCGTTTTTGGCAGTCTTGGGATAGTTCACCTGTTTGTGCTAACAAAC
ATCCCATCGCCTTCCAAATAACAAGGGTGGAATCCCGCCACTGAAAAAAATGTGTCATCA
TTGCGCGCTTTAACGCCTTAAATACCTTAACTTGTGCAAGATCCTGCACAAGTTGTAAAA
ACAACTTGTGCAGGATCTTGCACAAGTTAAGGTACTTTAAGGGGAAACTCTGTTGGAGGG
TTAAGTAATAAGTAGCAGTTCTGCATTTAAAAATTTTTTTTTAAATCATTCTTGTGAGAC
ACTCTTTTGTGACACAATAACATTCCCTTCAAGTTTACAGAACCATTGTTGTATGTGATT
GAAATGATGTGTGACATTGTATGATTAAAATGATTTGTGACACTTTAAAGTTCCCTTCAA
GTTTACAGAAACATTCTTAAAAATCAAGATTTTTCAAAATCTTAGTTGTGTTGGAAACTG
AGCCCCTTTTCTCCTTCTCCTCCTTCTTCTCTTTCTTCTTCTTCTTCTTCAGTGAGACAT
TTTTTCACTTTTTGCCAAAACTGGTATATACCCATGAGTTGATCCTAACTCAACTTTAAA
TAATTAATTTTTGGGGCTACGTTTTTGGGTAGTCGTGATGTTTTATAAACTGTTTACCTT
TAAAATTATATCTTTGTGAATAGCTTAAAGTGCAGCGCTATAAAGTATAACATTTTTCAA
GAATGTTTCTGTAAACTTGAAGGGAACATTAAAGTGTCACAAATCATTTTAATCATACAA
TGTCACAAATCATTTTAATCATCAAGCAAATCTTTTAATCATACAACAATGGTTCTGTAA
ACTTAAAGGGAACGTTATCATGTCACAAAAGAGTGTCTAACAAGAATGATTTCGCAAGCT
AAAAGGGAACCTTTGTAAACTAGTTTTATATAAAAAAAATAATAAAATTATATCTTACTT
TAAAAATGGGTGTGAGCGTGAGCGCGAGCGCGGCGCACGTGAAGCTCATGAGGCGATCGC
GTCCATTTGCAAGCGCTACTTATTACTTAAGCGTAGACAAGCAACTGTTGCATACTACAT
AGACAAGCCACTTTATTTTAAAAGTACGCCTTCCTCTGTCTCAGAAAATCACATTCTGTC
TAGCTCACTACAAGGCTGACTTTTTTTGTGAGCGCTCGCATCCATTTGCAACTGCTACTT
ATTAATTAAGCGTATACAAGCAACTGTTACATACTACCTAGACAAGCCACTTTATTTTAA
AAGTTCGTCTTCCTCTGTCTCTACAAATTGCATTCTGTCTAGCTTGCTACAAAAAATCTT
GCAGTGGCTGCTGGTAATGTTATATGTTAAAGCGCTGTTCTTTAAGCAATTCACAAAGAT
ATAATTTTAAAGGTAAACAGGTTATAAAACATCGTGACTACCCATGTACATAGCCCCAAA
AAATTAATTATTTAAAGTTAAGTTATCATCAAATTATTGGTAAGTACCTGTTTTGGCAAA
AAGTGAAAAACGGTCTCGCTGAAGAAGAAGAAGAAGAAGAAGAAGGAGAAGAAGAGGAAG
AAGGAGGAGGAGAAGGAAAAGAAGGAGAAAGCGGCTCAGTTTCAAACACAACTAAGATTT
AAAAAAATCTTGATAAAAATTACTCTATAAGCCATAAATATGCCTACGCATAATCCAGAT
TATAAGATATACAAAGTATGGTGAAATTTTTTACTGTATTTTGTGGGACGGATATCCCAA
CTACCAGAGGTGGTGCAATAATTGCACCACAAATTTAGCTCTTTTTTGAGGTGCAATTAT
TGCACCACCTCATCTCTTATTATTCCGATGCATTCAGACAGCAGAGCAACTCACTTTGTT
TCTGGATTATTCTGAACAGAAAATCTGTTACTACACAATTTTTTGGATTATTCTAACATT
TAATTTAATAAATTCAAAATGTCATTATTTTTCTTTCTTGTTATTTTTTCAATACTTTCT
TTATAGCTCGAGCAGCTTCACAACCTCCCCCTTGAAGATAAGCTTTTTCAGGAATCAACC
GGTTTTTTATGACTTTCATGGGATTTTTGTTCTTAGTAGTGAAGCTTAAGTAAAAAATCA
TCCAATTCACCAGCCGGTTTTGTAATATTCTTACAACCTAAGTTTTCTTACTGCCAAAGC
TTAAATCAAATCAAATTTGTCGAGTACAGCATGCATTGAAACAGGTTTCTTGTTAGTTTA
TAGATTAAACATCATCTATCATTTTCTCAACGCTCAACTTTCTTACATTTTGCGATATTG
TTCTTTCCAAAAAAATCCAAATCAAAGGGCCCAATCACTCAACGGATACAAGGTTCTATT
ATACATGGGAGCTCCCGTGATTCATGGGCGTTTCCCATGAATTAATGGGAGAACTTCCAT
GAATTCCCATGTCCCATGAATCATGGGAGCTTCCCATGAATCATGGGAGCTCCCCATGAA
TCATGGGAGCTTCCCATGAATCATGGGAGCTTCCCATGATTCACGTGAGCCTCTCATGAT
TCATGGGAAAATTTATGGTGTAGCCCAAAAGTCATGGGTCCCATACGTACACACATAAAA
TCTCATCTTACCAGTGCACTCTTCACGAAAAAACATGCACACCCTAATCATCTAGCAATT
CATACACGTAGAAGACAACTAAATTACCGTCTAACTGTCATGATTTGCAGCCATCTATGA
GCCTTAATTTCTTGAGTGGTTCCCATGAATCAAGTATTGTTCCCATGAATCATGGGAGGC
TCCCATGACTCATGGGAGGTTCCCATGACTCATGGGTGGTCCCTGTGATTCATGGGAATT
CATGGGAGCGTTCCCATGAATGGGAGCCTCCCATGAATCATGGGAGGCTTGCATGAATCC
CATGGGAGATTTTTGTTCCGTTGAGCGAAAGGGGTGTCTTTCGAACAGACTTTCTGGGAA
AGAAAGCTTTGCAAAGTGTAAGAAAAGTGGTGTCGAGATGTAATAATAAATCAACATCAG
ACCGGAAAGATATCAAGACAATCTATTGCACAGAAGGCTGGAGACAATTTTTCATTATTC
ATTTAAGCAGTTGCAATTTCCCATGGAAAATCTCCTCAAACCTTTCTCTTTGCGTGACAA
AATTTATTTAATATAAGCAAAGTAGAACTGGGAAATTCCGGTGAAACCAGTCCTAAACAG
GTTTGTACAATAGTCCAACAAGGTGGTGCAATAATTGCACCACCTCAAAAACAAGTAGAA
ATATAACCGGGTTCTTCAGAGGTGGTGCAATAATAGCACCACCTTTGTGGTAGTTGGGAT
ATATCTCTTCATAGAAGACAGCACACTGGTGTACCATACTGCAGTGTTTCTGCACTACTT
TTAGGACTAAATAAATGCATTTATGGCAAAATCTGGTGAAAGCACCCTTGAATTAGTACT
AGTGCATATTTTCATGACATGATTTTGACTACAACATATTTTTTTTTGAACCATACAAAA
AACTTGCCCCATATCGCATTAGTGGTGTACCGTCGTGCCGCTTTCATTGAAGTCCAAATA
GGCAGCCAAATCACCACCATGGCCAAACCCCCTTCCGCTGCAGTACAGCCAAATTCCACT
CCAACAAAGCCCGTGGCCGGCAGCACTAGATTGTCTTCCCCTCATCATGAAAATAATCCA
CCAATCTCAATTATCCTGGGAATTGCGTCATCACCCACCAGCACACTAGGTGTATCATTG
TCCAACGCCCATCCAACACTCCCATCACCTTGCTGCCAGGTCACCGGGTACCCTAACAGT
AGGGGGGGGCAGGTTTCACCATAGCGGCCACACTCAGACTACTGCAGCCAATCTCCGCCA
TTGCTTGGTGGGGCATCACTTCCACCGCCGTCGCCAGCTTCAGAGGCTCCATTTACCGTG
GAAGAAGTAGACAGTCCTACATCAAAAAAGGGCGGGACATAAATAATCACGACAAAACCA
CCTTTGACGATGACTACGATTCAGACGGAGAGCTTGGCCCCTTCCTTGATGCTATTGCTA
ATGATCCTGAAACCATAGAGGATGATGAGGATGCAGATCTACCCCCTTCCATGGTGGGTG
AAGCTGATGTTGCACCGGTGGTGGATCAAAGCAACATCGCACCGGATGAGAATCAAGCAG
ATGTTGTGCCCAAGTGGTTCATGTCGGAACAGCAAATCAAGGACCTTAATGTGGCTGGTT
TGAAGGAACAGATAATGAAAAGAGGTATTAAACCCAAAGGGAAGAAGCTTGATCTTCAGA
AACAACTGCGTGATTGCATTCAGCTTGCTCTGCTCATCGTAGATGGCCCAGTTGCAAACA
TGGATGAGTTGTCTGGCTTTCCAGTTGGGTCCTGATGGAAGATCCTTTCACCCAGTGCTG
TCCCAGTGAAAGAACCTGACAATCCATACAATATTTGTGCACCCACTGACAATCCCAATC
TCCTACTAACAGTCCAAGAGCAGAACTTTGACAAGATGTGGGACCGTCCCATGTTTGCCA
GCCGTAATTCGGAAGGTGAGATTCGATTCAAGAGTGAGCCCAGATCACAATTTGTGTGGG
ATTCCCCAGATCATGATTTGTTTGGGATTCTTCTTTGATAGTAAACAGCCATCCAGTCAA
CTGAGTGAATGCATTCTTCCCAATGTATCAGAAGGATTCCAAGGCAAATGATCAACTCCT
TATGTCCTCTCTTCTGAACATCTCTGTCATTGGTCAAATGAGAAGGCTCAACTTCTTGAG
ATGGGAACAAAGGGACGCTACCAACACTTCAAACCCTTCAGCACCAAGGAATGGGACAAA
TTCATTTATCTATTCTTCTTCAATGGGCCGAACCCTTCCCCTCAAATTGAATTCAAGCTC
AGCAGTGAAAACTTTTTGCTCGAACCAACTACTTCATTGTGTGTTTGGTTCCAATGCTAT
CCGGCGTTTCTAAGATGGAAGGCGTGCTTTTTCACTCAAGATCCTAAAACTGCAATTCCC
TCTCACAAGACACATCCAAATTTCAAGGTAGACAAATACTTTCATCATCTCCAAACTGCC
TTTTGATATGCATGGATGCCAGGTCAACATCTTTCAGGGGATGAGCACACAATGGGCTTC
ATGGAGAGTCACCGTGACAAGCTACGTATCAGCTACAAAAAGGAGTGTGGCAGTTTCCAG
TGTGACTGCATTGTGGAAGACGGCTATACATTCACTTTTTACTTTTGAAACCAGCCCACC
CCAAAGAAGTATGTAGACATTGGATATTCTCCTTTGCACAGTCAGTGCTTTGCCCTTTTT
GATTGTCCCGTGGACACCTATCATCAAATTTGATTTGACAATTTGTACATGTCTGCGAAG
TTCTACATCGGATCCTTTGCACATCTAAAGAAGGTGATGGTGGAGGGCATAACAAGGACA
AGCCAAAGGGGACTTCCACGAGAATTCATTCAGCATGAGGTGAAAAACTGAAAGGAAATT
GTCAAAGTCAAGGGCACGGTGAAGGCTGCTGTACTCAAAGGATGCCCAGCACCTGCTATG
TGTCCCCTCGTTGCAACATCGGTTTACCATCAAAAGGGAGTGCACCTCTAATCTACTTGC
GCAACAAAAATTGAATGGATTGAAAAGTCATAAATGGTTTGGGATAGGAGTGCATGTGTA
CTGAGGGAGGGAAAGTTCCTTCAATTGGGTGTGAATGATACCTACTATAACAAAATGAAC
AACGTCAACATTGCACATAAGCATTACAATCAATACCAACCTGATAGGTGGATGAGGAAG
CAGAAATGGTTCTTTTGGGGACATGGCACAATGCTAGTCAATGCCTTTGTAGTGTACTGG
AGATTTATGGAGACGAATGGAAGGAAGCCTATGTCACATTACCAATTTCTTCAGCGGGTT
GTTCTTGGTCAGTTATGCCCTGAGAAGTACAGATCGATGGTTACCATTCAATCAGTTGCT
GTCCAAAAGGGTACATAGATAGTAATCTCTAGATTGAACAACTCTAGCAACAAAAAAATC
AGTCTCTGCTCTTTATCATCGAGCACATCTACCCGTTTGTCAAATTTCCTAGTTTGACGA
GGCATTCATCTGTCATTGGAATAAAAGAGGCATTCACATCACCATACAACGAGCTCCAGA
ACAAGCACTCGAATGTTGAGTTGTGCCACCTACCAGAACAAAATTTGCATACAAGAGAAA
CAAAAGGAGGTAAATGTTGTGTTTTCTGCCATTGGGCTACAAGTAGGAAGCTATCTGCTG
GATTGTTGCTTTATCCTGGATGTGATGTGAATTTGTGTGGAGGGTGCTACAAATTGTATC
ATGTTGAGCCAGCATTTGATGACACCTTAAAGGACAAATTGAGTATGGGAAAATCAATCA
GAGACGTTGTAAACAAAAGAGTAAACTCAAAACAAAGTGAATGGGATAGTTATGTGTTGT
TTAGGCTCTTATTGATAATGATTAATCTGCAATTTATGTCATTTTCTCCATCATGTAGTC
TTGTAGCAACTGTACCATTACCAAAACAATCATGCCATGGCCCAAACTCAAAAGTGTATT
ATTAGTGATGGTCATTGACCCCCTCTAAAGAGGATTTTGTCAGATTTGGACTCTGCCGGC
TGCATATAAGGAGTTCAATTGGAAGGGTTGGTAAGGTACACTGGTGTACAGTAGTTTTAT
TCTTTGAAGAGATATCCCATCAACCAAATAATGTAAGTGATCAATTCTTGACCATCAATG
TTGAACTTGAACTCAAGATTGTTGTGTGTTCTGTCTAGCATAGATTCTATCAATGGCAAT
CTATCCCAGATATTGATGTCATTCAGGGATCAAGGAAAGCCAAAAGCATTATGCCATAAC
CACAAATTGTAATCTGCAACAGCTTCTAAGCCAACGGTTGGATAGCCCTCCTTGCCCTCA
AATTGTCCTTTCCAAGCAACATGGCAAGCAGACCAATGAATTTTTGTGACATCAAGACAG
ACACGGCAAATATCGATACCGTAGACTTTTCTGTGCAATGCAACAACCTTCTTGGTGTCA
CTCTTTGTAGGAGCTCTCAGATAAATATCCGAAATTGATGGGCACTTGACAATTCCTTGA
GTCTACTTCTGAAGACATGCCTAGCAGTACTCTTCCCATTTAAAAGTAGTCCTTGAAGGC
GGAATAAGATATTCCATAAAAGATCATTTTCTGTGCAGCCAGAAATTTGACAAGCAGATC
CATTGACATCCTTCCACAACAATCAACAGATGACAGCTATCTAAATCGGTCAAGCTTGAC
ACGATGTTTTCAACCATACTTCTTTTTAAATGAAATGTGTGTTTGAACTGCCGATCGTCA
AATCTTGGTACAGAATACAACCAATCACTCCTGACACATTTTGCAATGCGCTCTTGGTCG
TAATCGGCCATTTTCCTCCGACCATTTTCCTCTTCCCGGTTGATGGAGACTCTGCAGCAA
TTTGATGCTGACAATGTAACCAATGTCATATTGGTCAATAAACTCATCAATTATTTCCTC
CAGTGCATCTCTTGATAGCAAATACTGCAAGGAGTCATGACCACTCTTGACAAGGATGAC
AGCGACCAAGATGCAAACATGTACAATGATGTTGTGAAATGCTGCCAACATGCTAATATC
AAACAAATTATTAGTTTTCTTCATTATTATTATTGATGAAGAACAAGGAATTGATATAGG
ATGTGGTAGATGGTTTGACTCAAAAATGAAGGAAATGAAGGAGAAAATCAACGATAGAGC
ACAGGAAAAACCGATGAGACAGCATTGTGCATCTGACTCAATAATTGAGAGGGTGTAAAG
TGATGTATTTTGCTTGGATTCCAAGTGTAAGCAAGATCATGTTTTAGTAACCAAACATAT
TACAAAATGATGATCGTGGCTGCGAATCTGACGTCAGGTACTAAAACAATAGCAACAGAC
AGAAACGACGGTCACCAAAAATTTAGCAACCAAAAAAATAGTAGCCGTGGCTGAAACCAG
GTTTATGTCATCAGGTACATCGTCATCAGTTGGAGAAACCATAATGGAAATCTTGTATGG
CAAAGGTAAAGAAAAAGATCAACATGTGTCAGGGGGGTCAATCAGCTGGTGCTATCCCCA
TTCAAGTTGGTGGCAGCATCAGATTGGTTGTAGGTGGTCTGTGGGCCAAGGGTAACATGA
GAATACGTCAGTGACTAAATAAAAAGTTGAAAGAAAAAAAGAAAAAGGGTGTAACTTTGG
CCCATGGAGGACTTACCGGGCGCCTGGGGGGTCAATGAGCTGGTGCTATCTGCATTCGAG
TTGGTGGCAGTGTCAGATTGGTTGTAGGTGGTGTATGTTCCAAGGGTGAGATGAGAACGT
GTCAGCAACCAGTTAAAAAGTTGAAAGCAACAAAGAAAAAGGGTGTAACCTAGGCTGTAA
ATTCGGGAGGAATTCTGGCAGAATTCCGCGTTACCCAGAATATTTGCTATTTTTGACAGT
AACGTGATTACTGTGATTGCAAGATTACTGAGAAAGACTTACTTAAGTACTTTGCTCAAT
ACTTCAGGACTGTGACGTCATGACGTCACAAAATAAGACTCATTTTGACAAATTTCACTG
CAATATTTCCTGAACTGACCAGAATTACTGCAGTAATTCCAATCAGTTTCTGGTTACTGT
GTTTTTGGGACAGTAACCAAAATTGGAATTTACAACCTAGGGTGTAACTTTGGCCCTGTG
AGTACTTACCGGGAGCACACAAGGGGGGGGGAGGGGTCAATCAGCTGGTGCTATCCGCGT
TCAAGTTGGTGGCAGCGTTGGATTGGTTGTAGATGATCTGTGGGCTTAGATACAAGGAGC
CCCTAGTGCGATGACAAATTGTTTAATTGAAAGCCATGAAAAACAACAATCAACCAAATA
GAAGTGGGCCAAAAATGGAGGAAGCTACCTTTGCGGATTTAATGCACTGCATGTATTTGG
ATGGAGATGGAGATGGAATGAATGCTGGTTGATGTGGTGTGAGACTAAGAGGCAGGTGGT
GGGGCAGAGCCAAAAATCTGGTGACTGAAACAATGTGCCACTGCATAGCCTGTGGAAGGA
ATAAGGTAGAAGGATCCCTGTCCTAAAATAAACCGATTCCCCTATGTGGATACCCCCCAG
TATCAATGACCCCTGACTTCACTTGAAGTTGTGACATCGCTCTGTACCCTACCATTGCAA
ATTGCCACACTTTTGCAACTTTCACTTGGTCAGCTCCATGATCTGCATCTTCCTAGTTGA
CCTCTCCAGATTCAGGCCACAGACAAAGCTCATGCCTAGACACTGTCCGTGTCACCAGCG
CTGCCACTGCTGCCCCCCTCCTAAGGACACAAGTGATTGAGGGTTGCCTGCGCATGGTGA
GAAGAGCTCATCCCCTGATAGTCTTTTCTAATACAAAAGTTGTCACTTACTATCCACAAT
TTGTTAACCCCCCCCAGACTCACGTGACAATGTCACGGTTGGCACTCCACTGTTAGAAAA
TGGAACCACATTTGTGACTGATATTTTATTTTTGTTTTATACACGCTGCAAACCTTTTAA
TTGTTAATATCTTCCATCATCCCCCTACACTGAATTTGGAGGCACCACCATCATTACCCC
CTCAAGTGATGACAAGAAAATGAGACAGAGCTAACAAAGGCAAGGAAAAATCTCGTCTTG
TCATCGATGTTTTGATTGTATTATTGGCTGTCATTTGCACTAACTATGATATCCTCATCC
TTATATATAGTCTGTAGCCGTGACCTCATCTCATCTCGCACAGTCAACACAGGCTACAAT
GAAAGGCAAGACACTGCCAGCTTTTCATTTTTGCACTGCTGTTTTGATGCAGCTCACATT
TTTCATTCATTCCATGAAATTCCTTCTTGCTCGCATTGAAACTCAAGATCCCAAATATCA
GGAGCCACCACCTCAACTAACTTCATACCAACAACAGCATTAAGGGGGTTGGAGCATGAG
GTTATCTAGTACCTGCTTTCTCCTTTTTACTAAGTTATTCTGGTATGTCTCACATACCCT
TGAAGCAGTTGCCAGATAGACAAAATATGCACCTTTCTCTCCAAGCAAAAATTTTGGATC
ATGACGTTGTACTTAAGTTTTGGTTAAATTAAAGAGAACAAATCTCAAAATTTCCTAAAA
CAGGAATTCAATTGCCAACAGTACAATACAATTTTGTATCATGCTTGCCACACCTTAATT
GTCATTTGAGTTACCAAACTTTGGAAGCTGTTGCAATCACACTGGGATATTCCAGTGTCA
TCCTCCGGTTCTTTTCCGTGCTTGTTGAGAGCATGGTGGGGACAAAAAATGAAGATCATG
CCAAGGGGGGAGAAATGAGAGCAAAAGTAAAAGAGAGTGCTGGAGTTGTTATTGCGGAGA
ATAGATGAAAGCGAAATTCTGACTAGTTTTGCAAACCACTGATCTTGATGTACATAAAAC
AGGTCTCATACCAAAAAGGCAGTGTATGATGTTTGATCTCTGGTCAGGTGTGATGTTTTT
TCTGACCGAAACTTGCACACCAAAAAATGTACCCTCTATTGGGTCATGATCCCTAAAAAA
GGTACAAAAGTATGAAAGTATCATGGCATTTTTACTGACTGTGGACAGCCTCTTAGGCAC
TATTGTACAATACCATCATTCATGTGCAGTGGAATCGGTCACAATAGTGCACCTTGAGAG
CTGAAATAGGAGTAAGTAATTTCACCAAGCGAAAATGTCTACAGCCCTACATGTACTTAG
TAAGTAAACTCCAATGATTCAAAAGAACTCATTTGTGTGTTCTGTATTCCCATACAGTAC
ATACAATACTATATATTTGTACAGCACTACAACTCTCACATGGTTCTCATGCCAATTTCT
TTGACATGGTCACTGCAGACAAAAAACTCCAGTAACCTGGCTGTACACTCAAACGTACAG
GAGGGTTACCGAAGCCTCCCCACATGATACATTCCGGTAACCCAACTGTACACTTCAGTA
ACTCTACTGTACATTAGTGTACCGGATGATTACCAGAGTGTACTGGTGAGTTCCTGGTCA
TTCCAGACCTAACCCAATTTTTGCATTAATTTTTACATTCGTAAGGAATTGGCATTTTTA
CAGCAAAACTGACTTCTTGTTAAAATGTAGAATTGATATCAATCTAAAGATTAAGGTACT
GTTCGACTACAATAGAGTGTAACATTGGGCAGAGTAGGTGCAAGCTATGGGTAACGTTCC
TATTATGCTCTACTAGAATAATTACACATACTACATTCTAATCTCTTCCAGGCCTGCCCC
TTCATCCCCCTAAAGAATGAGCCTGAAAAGCCACACCCTGCAAAATTTCAAACCCACACA
AAAAATGCTGTTAAGGATCATCTGCACCAACACTAAGACTTGATCTTTTGTGCACACCAA
CAACACACTATTGCAATGTTATGACAATAATAGAAAGCTAATTTGAATTCAAATAAAAAA
GTACATTAAACACATAAAGCAGCACATACAGGCAACAAAGTGGGTGGGAGGCTGAACCCA
GTCTGTGAATTAAGCTTTGACTGTTTCTAGTGGAAGAAAATTAAATATTTAATTAAAATG
AGATTTGGTAAAAAACATGTGTAAAAAGGTGGAGTTCATAAAAACTCACCCTGAAATTAT
TCCTGCCAATGCCAATTGTTGTTGGCCAGATGCCGATGCTGGGCAGGAGGCTAAACTCAG
TCTGTGGACTGAGTTTCGGCCGTTTCCATGGTAGGCCAGATAATGTTCAAATGAAAAATA
TGACATATGCTCAGTAAAACATGGGTGAAATAGGCAAAGTGGAACTAGACTCACCCTGAA
AATATACCTGCTGCTGTGAATTGTTGTTGGCTAGATCGTAGTGCTAGGCAGGACTCTAAA
TTCAGACTGTGTGCTGAGTTTCCGCCATTCCTGGGGTAGGCCTGTAAGTATTCAATTGAA
AAATATTGATGTGTGCTCAGTAAAACATTTGTAAAAAATGGATGAGTTCATAAAAACTCA
CCTAGAAAATACACCTGCGGCTGCCAATTGTTGTTGGCTTGATGGCAGTGCTAGAAATGA
TCCAAAACTAAATCTGTGTGCTGAGTTTTGGCCGTTCCCATGCAAAGACAGGAAGCATTC
AGTTTAAAAAAATGATATTTCCATAGCAAAACATGGGTAGAACAGGTGAAATGCAACACA
CGCACCTTCGTAAAATATCAGCGCTGCCAATTGTTGTTGGTGTGTGTGATGCCAGGTGGG
AGGACGAACTCAGTCTGTGAGATTAGATTAGGCAGTTCTTGTGATGGGGTGGCAGGGTAT
CAATGTAATTGAAAAAAGGAAGGTTAGGGGATAGAAGTGACAGTGCTGAAAAGCTAGCTT
AGCAATTATTGATGATGCTAGACTTTCTAAGTTAGAAATACATTTTTAAGTTTGATGGTT
ACTTCTTCTCTAGCCATTTGATATTTCAATATCATTCACTCTAGATCTAACAAATTTTGA
AGATCTATTTCAACATTCTAAAATAATTTGTTTGGATTCTAATATTCTAGCTTCTATTTT
TATTTGGTTTTCTACATTTAATGTAAACGGTGCCCACTCTTATTTGGACATCATCAATCA
GTCTAAAATGGAAAAATCTGCATCAAATGGAAATTTACTAATTGTGAATAGGGCTTGATT
TCCTACTAATGATAAGGAACAGGACCTGATTGAAAGTGAGTGCAAGTGAGTACAAGTGAG
GGCAAGTGAAAGTGAGTGCAACTGAGTGCAATGACTTGTGAATGATCACAACAGATCACA
ATTGATTGTCATTGATCAAATTGCTCAGAAGGTTTCTTTAGTTGGTTGGTAATCTATCCT
AGAATAGATGTGCAATGATAATGTACTTTTACTGTACGATAGTGTGTTATGGAACTCATT
TTGTAAAAAGCACATTGAAGGATAGTGAACTACAAAGAACATGAGCATATGCAAGTGAGG
TCACGTGAGGGCATGTGCATTTAAGGATACTTGCATCAATCATGTGTCTTTTCTTTGCAT
ACATCCCTGTGGTATTCACTTACTTGTGTCAGCAAATTGATGTCGACATCAACAGATCTC
TGAAGAATTCAATGTGTGCAAGGTGGAAGGATTGGGCAACAGCTGAAGGCATATTTGATG
GCATCACAAAGGATCCATCATGCTGCAATGGCTTGTTGACACAAACACTCATATTGATGA
GTAGGTGATGAGGAATGCTTGGATGAAAAGGGATTATGCATGGCTTTGAATTTTACATTA
ATTGTTTCTAAATGTTAAAACTTTGTCCAATTAATTGTAATATTAATGTCATAGTCAATT
ATAATTATCAACCACGAGCATCTCCTCCATCTCACTCATTGGAGCTTAATTGCCTATCTG
ATTGTTAGGAAGTAAGGGAAAGGATGTACGTTGGTACCAATACTATGACTCATGCAAGAA
TGACATGGATTGCTTAAGAAGGATTTTTTAGGACAATCTACTCAAGAATATGAAGAATCC
GACCCAGGTGCGTTGTGTATCTAGCAGGATAATTGCGTGTATTTGTTATTATGTGTTGAC
ACATGGACAATAGCTGGAAGAACGAACTCTTAAGCCCCTTTCTCAGATTGGTATCAAAAT
GTACCAATCCTTCAAAATGTATCGATTAATCAAAAAGTACATTTTGCAAGATCAGTACAT
TTTCAAAGATCAGTACCAAAAAATACCCATCTTTGAAAATGTACCGATTTCTTTTTTTCT
CGTAGAAATCGTGTTAGTTCCTACTGTTAAAGGTACCGATCTTTCAAAAATGTACCATTG
ATATGTATAAGTACATTTTTCAAAATTGGTACATTTCCAAAGATTGGTCCCGAAATGTAC
GAATCTTTGAAAATGTAACTTTCTTATCTTCTGTACATGAGCACATTGTCAGGGCAAAGT
ATGTTTTAACAGTCGATTGACCGACCTTCGCTAAAAATTAAACATGCGACAAGGACTTTC
GACGAACAACAGCCGTTCGTTCGGAGTTGTTGTTGTCCTAGTATGTGAAAATAAGTTCTC
GACCACATTAGTACGATACTTTTTAAAAGTATCAAGTTGGACTGTTTTTGTTTTTGATGC
AACTTTCTGTATAGTCCTTACATGAAACCTTGGAGATATTTTGTCCAGGGTCATACCATT
CCATGACAGCCTAACCTCAATTGGGATTGAAGAGGGCTTGCTTGATTTTGTTTTCATTTT
CTGGGAGAACCATCTCATTAATTTGGAAGACAGCACTGTCAAGACTCTGTGCAGCAACTC
CTGCAGCATACTCCCTTGCCACAAACCAAACACAGTAACCATCAGATCCATCCACCTGAA
CTTGATACCCAGAAACTGTCAACCAACCTCAACCAAATCTGCAACTAAACTCCACGGGTC
TCTTCCCTTGTCAACACCAAGGCATTTCTGCAACCAAAAGAGTGATGTCCATTGTCAGTG
GGAATAAATCCCACCAAGATGATGCAAAAATGATTTAACTTTATTGGTGTCATGGAGTTA
TGGTGGTCTGTGGGTGAGATATGCCTATGTGTATAGTGGATCTTTGTGAGAAATGACACA
TCTTAAAAACCAGAAGGACTTGGGGGAGTTACACATTTGGGTGTGTTGCTTCCGAGGATT
GTTATAGATTTTTGTTGGTCTTAGAATTGCAGGGGAAAGTAAACTAGGCCAAAGTGGAAG
GATCTTGTAATCCAATGTGAACTATAAACAAATGTTTACTGTAGTCCAGATCAGTGACTA
CAGTACACCAAAATCCGGTCTTTACATCTTACTTTTTTATAAAGGGAGGAGTACTCCTCA
GAAAATACAGTATGAGGCACTTGCTCAATTCTTGTCTGATAATGACCTCCAAGCTTGGGG
GGGGGGGGCTTTTGGACAAGACAAAATAAATTTTGGCTTGCCCCTTCTCACAGCATCTGA
TCTTCAATAAATGGCCATCTTGTCCTCTTCCATCCAACCCATCACCATTCCTCCCCTCAA
CCATGCCAACATGAACATCACTGTGTCCATATCTGCATCCTCCTTTGCTGTATGTGACAA
TGCTTCTTTGTCTGGGACATTGAATCTCTATATTAGAACTGCTACGTATGAGCCTTCGAC
CAGAATCATCCATTGCTTCACCAAACAACTCATTTCATTTCTGATGGGCCCATGCTTTGG
CCAAACCAGGCACACACTCTCACCTGTATGTTTTACAATGTTTGGAGCCATGGTACCAAT
TTATACATCGATAGAACAGGAGCTGGCAAGTCACACATGGTGTGTGTTGCATGAGTCTCC
TAGCATGGAATCACTAACATTTATCACACCTTGGACTTGCTGCAGAAGTAGATGTTAAGT
TCAACATTGAGAAAGATATGTATATTACCATCAAAGCCATCCACATTCACAAATCCATCA
GCAATGGCAGTGCTCGTCAACTCCATCTCATTGAAGATTGAAAATGCATAAACACATCTA
CAATCCACACTCTGTTCATTTTCATATCTCCACCACAACTATCCTGACACTTTGATCTGT
GCAAAGATTCATCATCCTATCACAAAAAAACACTGCAATGTTTGATGGCATTTGTATCCT
GTGTCAACATGGGATAGACTTTCAGAAGGAAATCATTTTCATCATGTAGAATATTTAAAA
CTCACTCATGGAGCATCCCAAGCCTCTGTAAGTTCTTCCATCTACTGCAACATCTCTGCA
ACGTAACATTGAGATATGCCGAAAGCACACTGGTTTTCACGTTTTTTGCCATCATCAAGT
ATGGTCATCACCACAACAATTTTGACAGCATTACATCAACATGCCATTCAAGCTAATGAC
TATGTACTCAGTGGAAGCTGCCAAGTCTGCCTTAGACTTTTTGAAAATGAATGCTACATG
ATTGTTTGTGGTAAATACAAATTCTGATTTTATTATCCAAAATGTTTTCAAAAACTAGAT
GATACTCTCAGCACAAACTTCATTAATGTTGACATCATAGGTGTACATGATTTGCTCTCT
TCATAGGAGAAATTCCAATTTACTTGTGATTTTTGTAAATCTGGTTATCTTCAAGAGTCT
CAGTTGAATGTTTGGGATATTGCCCATACTCTGCATGTGTGACACAGGTAATTATCATCC
TAATCTTTTATTTCAGGCGGTCTGACGTGATGTCTTTCATTCAATACTGTGGAAATCTAT
TGCAAAGTGAACAGCAATTAACCACTGATCTCATATTTAACCTGCCTGATTTGATATCCA
AACAAAGATTTGTGTTCAAATGAATGCCAGCAGTAAGTATCTCAATCAGCATGAGCCTGA
CTGCATTAGGCATATTAAAATGGTAGAATTGTTGCTGCTTTGTAGTTTTGTGTCACTTGA
CTTTGGGTGTAGGCACTTACGCCTTGAAGCATTTCATCATTTGGGACACATGTCTCAACA
TGGTTTGAAAAACAACAGTACATTTCCCATGTCAAGACAAGTGTCATGTTTGCTTGTCGA
CATGGTCTGATGTTTTTAAGTCTGTGGATGTGACCAGGGCAATTATTTGCCTCATCTCAT
GCATACAAGTGATCTTATGTTGGTGCCAGGAAAAACACCTCCAAAAAGCCATCAAACTAA
ATAAGTACCTCATATTTGGTACTATCACCACACAAACTGTTGAAGCATTTTTGATGCAAA
TGATTGTGGTTGAAATTACAGAAATTGTAGATGTGGACAATGATGGCATTGCAACTTTTG
ACATGGGTTGTGATTGTGATATAATCAATAACATTTGTATGACCATTTCTGTGATCCCAC
ATTTTACCAAAGAATAATTTTTTATGACCATTTCTGCCATTCCACGTTCTACCACAGAAT
AGATCATATCTCTAATTTTGTCAAGAAACTACCCACATAATGAATTGCTAATTTAATTGC
AGGTGAGATGACAGGTGGCAACCAAATCTAGATATTTCCTGTCACACAGCCATCCAGCAT
TCCTTTACTATACCTTCCATTTCTTTGTGCAACAAACAAAAGGATGCACCATCCTGGTCT
TCAATGATGCTGCCCGTCTTGCAATAATGACATTTTGCATTTATAATGAAGTTGGGTGTT
CACTTGTTAGCAAATCGATTCCTTTACTCCACAAATCTACAATGTGAATTAGATTGGTTG
GTCTATCTCATTATCTGTAACTCCTTCTTGGTGAGATCTGAACATGGGGAAAAATAAATT
CTGTACTTTGATGAAAATAGGAAACATCAAATGACTAGCCACCGTATAAATTACTAGAAC
TATCACCAAGTCACATCCAATATAGTCCTCATGAAAAAAATCATCTTCTAATTGGTGTTA
ATCATTTTGTAGTTGCAAGGCTCACCTGAGTCAAATCTCATGTTGGAAGAAGTTTGCAAG
GCTCGCAAGATGAACCATCACATCTGCATCATTACCGATGTAAGGGATGTCATGATAGAA
GAAGTAACAAGACAGGCAACTTTCTACTTTTGTGATAAAAGTCATCATTTGGAGTCATCA
TCTGTCCTCAGACAGTGTCACCAATGGTATTAGGGTTGTCCCCAGTTTGCCAAAACGTGC
CGACACATGGTAGTCACCCGGTGTCATTTAGGTCACCACACAATAGTCACTATCATCACT
TGCTATCACAAGACCTTCACCAATGGTTGTCAGGCTTGGCACCAGACCCTCACCACATTG
TTTGTTAGTGTTATCACAGTTGCTGTCATTGTCATCAGCAGCCCTCAAGCAATACACAAA
GCTTATAGGTTGTCAGTGTCATCATCACCGGTCTTCAACACGCAGACACCCATTATGACA
TCAGGATTGTCAACAGGTAGTTGCCAGTTGTTGTCTGTCATCAACAGCTCATCATCAAGG
GTCAAAAGGATCATCAGCACATCACCAGTTGTCACAGATGTTGTCACAAGTTGTGTAACA
AGTCGGAGATGTCAGAAGTTGAAAAGTTGAAAAGATGTGACTTGTCATCACTTTCTCTAA
CAAAGAATTTCCACGAGGCAGAGTTGCTTTGAACAAAAGCATCAAATCAGATTTCATACC
CATGTTGCATGCTTCTTGGGATACTGTTTTGGTAAGCTGCAAGTGAGAAAATTGCCCCAA
CATTCAAGTCATCATCATGATGGTTCACTAGAGATAAGTATTATTTATGCCAGAAGATGA
GAAACACAAAAATTGATTTTTTCACTGAAGTAAAGTTCCTGTTGGCATTGCTTTACAATG
GCATGCAGGCGGTCAACTTTATTTCTAAATATAACACAAACAGGTTATTGGGGCCCTACA
ACCAATATAGTCATATACAAATTGAACTAACAAGAGTAATACAACAGAGGAAGCATAAAT
TGAAAATCGAAAGATAAAGCAGAGCATTACTTGGCTGGTTGGTACCTGACACTGGATTTC
CTTAAGATGGAAAGGTACTGTCAATCTACAACATTATATGTACCTATATCATTACTTTAG
ATCTATTATGTTCCTGGCAACAGAGTATGTTCTGAGAAAGAACTTCAAATAAAGGGACTG
AATTGGGCACTTCAGAGACATTGAACCTTTAAAGAAGCCAGTGTCACTATTGCACCCCCC
GAATAATGTCAAACAGTACATTTTGATTGTTCTATAATAAAGCTAGCAAATTTATAGTGG
TATATAATTATTGGTATCTAGACAACCAACTTCTTTGTTGTTTTGTAGGATAAGGTAATC
TCTTCCTGTGAGTTCTAACCTTAACGTAGTACCATTCAGCTGGTTTAGACCTCCTCATGC
TGATCTAGGGTAGGAATACGAATTAAACCAACAATCCCTAAACAACGGTATTTGTCACAT
GGGTGCAGTCTGAAATCACTGTGATCAGCATCAATTTTGGGGTAGGAACCAGTATTGATA
AGTTGGATTGGGACTACTCAATCTCAATGAGCAGCAACACAGGTTTTGCCATCCTACAGA
TTCCTGCTTTCTGATATACTGGCAAAACAGGTATTCAGAAATCATTGCATTATGGATCCC
GTCCTCATCACTGTAATCTAGGAAGCAATCAGCAGTTAATGGATTGAAGACATTTAAATG
ATATCACAGCAAATGAGGCGCTGTATTCCTTGAGGTTTTGTTTTTGAACATTACCTCCAA
TTCTGCATACATCCAAGCCCACATGATAGCCACAAAAATGAAACTGCTATGTAAAAATGT
GATCCGCATCACAAAATTTTTGCCAAGTGTCAAATAAACTCAGAGATGTACAACATTTTG
GACACCAGATTAATAACCCATTAAATGATGCTCACCTAGCTGAAAAATCATCCTCAACAC
AAGGGCCTTCAAGAACAAATGTAAACATTGGCACTCCATTCATCCAACTAATAGGACGCA
TTCAAACCTGATGTTATTTGGACTGACAGAGATTGTGTCTTGAAAAAACTGAGTACTCAA
CAAGGGACTGTGGCTTTTGTACAAGCATGAGTCAGTTAAGGTGCATTTCTAATGACAACG
TCATATGGATATCAAAGGAATGGACTCTGCCATGAATGCCACTGATCCATCAACATTCTA
TCTGCTCTCCATCACTGAGGGTGCTCTTAGAACATAACTTGCTGTGCTACAACAGCAATC
ACAGCAACAATAAATGGTATTCAATCAACAAATGGCCTATGCCCAAGTGGCATCAACAAT
CCTACCAACCATGAAGCCCACTCACATCATGCCCACACGGAACACAAGCAGCAACAGCCA
CATCACCAAGAAATGATGATGCAACAACCCCCAGATCCCTGAGACATGGGTATGATGTGG
ATATGGACATGGGTATCATGGAGGGAATAAAGGTGGAGGTGGACAACTTGGAGGATGTGA
AAATCTTGGGAATAATTATAAATGGAAGCAACGAATACTGGCACTGGCACACCCAGACAG
CAGAGTTTTTACTAAGGCAATCAAGCTCCTCCTGACAACAAAATCAATCCAATACAACAA
TGCAGTAAGAGGTTTTGGTATGACATGGACCACTAAAAATCCAGGCTATAGATCTGTATG
GATGGAAAAACATCACACATCAGATAACCTGTTAGGGATATCAAAAACATGCATAAAACA
ATTCCATTGGCTCCCATGATGATGATGGGGAGAGTCAGAGAACAGTAATGAAAACATTAT
CTCATGAATCTAACTACAACATCTCCAGCCTCATCCACACAATTTATAATTTCACAAGAG
CAGACACCAGTGTAATGAGCAACTTTATCACTACCAATGTAATTCTAATCAATATAATAC
CAGCCACACTCCCAGTCAATGCCAAAATTCAAAATGGAAAACTGTTACTATCAAGTCACA
CATGTGAACTCAACCTACTGTGACGACCACTTCCAGCAGAAAAAGCTCATATCACTCCAG
GCATTAAAGGACACTCTAAGCCTCTCTCATTCAACTCTGCAAAGCGGAATGGACTGTCAA
CATAGCAAGTGGCATATCACAAATTCAATAACAAGGTAACAAGGCCCTGGAAGTAAGTAA
ATAAGACAGTTCAATACACTAGGAGCACTCTTGCTCTGGCTGTAGTTTGTTAGCCCGACA
AAAATGATGTAACAGTTCGAGTAAAAAATAAGACGGCTATATACAATAGGAGCACTATGT
ATCCTAGAGATATCATGATACCCAGCCGGCCAGACAGTGCATTCCAAAAAATGATTTCAA
GTGAATTAAAAAATGAATTTGGAGCAAAGGAAGTAACTCTATTGTAGTACTGTAGAAACA
TACCAATTTTCTACAAGAATGAATGGATCGGATCGTTCCAATCTGCTGCATTCAACTCAC
AATAACTGGTGAAAGACTGTTCAAACAAACAAAATAAGAACACTGTTTGAAAGCTCAGAA
AAAGATCTTTCGATTGATGTAAGGTTGTAAATATTTGTTACTCCAACTGTGAAGTCATTT
CATTTTTGTCCGTCACACGGACGAAAGACAGAGCAGGAGTGTTCCTTTTGTATTACGCGC
AGCCGCACCGAGCTCCTACTATGATTGGGCTTTGCTATCTGTGCAGTGTGAAGTCGTTCA
ATGATAAGTGTGTGCATTGTGCAGTACTGATCGATTTTCGTGAATGAAGGTAAGTGAGTA
GTATGTCAGGTAAATGACCAGGTATATGACGGTTCGCAAAGAAAGTGAAGTGACTTTTCA
TGGTGTAAGATTTTTAAAATTAGATCTGTTGGTTGCTGTGTGCAAATGATTGTCTGTTGT
TGTTGTGTAGAGATGCCATAGTTCACATGGGCGCAGTGTGGCATGGCGATGTAGCTTAGT
TGGTGAGAACATGGTTGAGCTTGGAGTGTATGCGTGGGATCTATTATAGTGATGAGGTGT
TGATCGAAGAATGTCGTCATAAATTGGAATTAGCGTTTTTTGTACATGCATGTTCTGTTT
TTCATTAGTACATTGTTACGTTCTCAAGTATCTTTGTGAAGAAGTGATGTGGCAGTGATG
TGGCAGTGATGTGGTATTGTTCTGAGGATTTGTTTGACTCGTATTTGATATCTTTATGTT
TTGTTTCATATACAAACTGCAGTGTTATGTTGCAGGTTTTGTTGTCATTAGTTCTTTGGC
ATTTGAACTCATAAATTTTGCAACAGAGGATCTGACGTTTGTCAGTATTTGGGTCCGTTA
GGAGTATGCGTAGTATCTATCCTGTCATTTGTTTGAGGCGGTATGTCCAATCTAGTTGTT
ATGTTGAACAACAGTTCTAAAGTGGTGGTACATGATGCAATATATTTTTATATTTGAGAC
GTGAGGTGACACAATTACTTAAGCTGGTTGATCAAGTGTGGTTAAAATGGAGGACAGTTA
CAATATAGTCCATATGTAACTGCAAAAAGTAACATTGAACAAAGGCATTGTGCCTAACCC
GCTCATTATACCTGAACATTGACAGTAACCATAGCAACAGAAAAAGAGGGTTTGCTAGGC
GTCAAATAAAATACTCTTCCACCAGAAGGGTTTATCCATCACACCACAATGCTACAACCA
CTACCACTCAAAGAAATAAAAAACTGATCATGCAGCCAGAGCACAAACAACAATCTACCC
ACAAAATCACTATACACAAAAAACTAAACCAGTTGAATAATTTATTGTCACTCCAATCTG
TACAATCAAATCATCCGAAAGAAATGGAGATCCCCTGACCAATGATTGTACTCCCAAAAA
GTATGTACTGATTTCTTAAAAACCAAATTCCATCCCCATCCATTGAACTGAACTTAGATC
TAAATGAGTACATTAATGAGCTGAACTTCTCTAACACCAATATGACAGAAGACAATGTAT
AATAAAACAAAACGAAACCAAATCACCAATATTGCATGGAGCAAACCCAAATGAAACACT
CAACCCCTCCATGTCGTAACTCATATCACAACCACTATACTTTCTTACTCAACAAAAACC
TATATGAAAGGAGGAGGTCTATCATGAACAATTCATGTATTTTTTCAAGTCGCCAGGATT
GCAAGTCTAACAGTGAATATTCCACCAAATTCCTGATGAAACATGACTTACACAATCATT
ATCTAGTAGTTCCGGCAGATCACCTGATTTAGGAGACAAACCGATTAATTTCCAGTATTA
TTTGATTTGTTCTCATAATTCCAGTCCATCGCCTGAATTACTGGATAAATTACCTTCAGT
GATTGTCTACACAATTGTCGTAATTCGGGTGAATGACCCGAATCCCAGTATTTGTCAGTG
GTAATGACATCATTGTTACATTTATTGTTATTCCAATTAACGACTGGAAGACATCATTAT
TACATATATTATATCGTAATTCCAGTGAATGACCAGAACTATGAGGACTTAAGTTAAAAT
GTAATTGACATAATTTGGGAGATTTTGCATGATGACAGACCGATAGATTTCCAGAATTTT
TGTATTCATTGTGTTAATTCAGGTGAATGACCGGAATAATGAATAGTTGTCAGTTGTCAT
GACATCATTATTACAAGTCGTAATTCGGGTGAATGACCCGATTTCCGACATAATTTGATG
CATTCTGCCGGATTCATGGTCATGACATCATGTTTTATATCGTAATTCCGGGACTCACGA
AATAAATCACACATATCATATTATATCATAATTCGGGTGAATGACCCGATTTACGACACA
ATTTGATAGATTCTGCCTTGATTCTCAAGACATCATGTTATAAATCGTAATTCTGGTCAG
TCACCGGAATCACGAGATAAATCATACATCATAATATAATAAAATATATCGTAAATCGGG
TGAAAGACCTGATTTATGACATAGACATCATGTTATATTGTAATTTCGATCAGTCACTGG
AATCACAAGATATATCAATATGTAAGTTGGTCATCTGACAACACTTTCGTCAGACTTCTC
CCGAGTTTACTATCAATGTACTAACAAAGTTTTCAATAATATTTATCTACGTCAATATTA
GGTATTTTTTAATGATACTCAGTGAATCTTGTAGCTCTTGATGAAAGCTATTCAAATATG
CCATAAAATATGATATTCCATCACCACTCATTGCAGTTGTTGATTCTAGCCTGTGACAGC
TGCGACTATGGCTGTCAGTGCATCTACATACCATTAGCCAGACTCCTACACTTAACTAGT
AGCTGCTAGCCAACAATGTTTTTAGTTTTTATGACCGCTAACACTAACAAACTATTAGAT
GACAAAATGTTCAGGATGGCCTCGACTGAGGCTGGACAATCTGACTTCTACGATTGTCCA
TATTGTGGTCAATAGAAGGAGTTAAGACACAAGTGACATTTCCATACAATCAGGGACAAT
GAGAGCTGAGAGCTGTTCAAAACTGCACTAAAATGGTAAAAAGAACTGATGTTTATGTGT
TGCTGCAGTCGTTCTTTAGTAACACTATCACACTATAAAACGTAATAACTACAGGAAGAA
CTTGTCGTAATAGTTGCCCTGAAATGGATATATTATATTCTCAAAACTGTCAACATAAAA
CAGAACCATACACACTTACACATCTACTCTTGCATCTACCAGTAACTCAGCATTACCAAT
GCTAAACTGCTGAAAGACCTACTTCCACTGAAATCTCTACATATCTCTTAAAACCAAAAC
CAGTATTAAGGTGACATGACAGTTCACCTGACATGTAAACTGGTAAAAACTCAGTATCAA
ATCAGACTCACTTACAAAATGGAGTGATGTCATAGTTTCCTTCCTCAAATCAACGTTGAC
TTATCTATGAAGTGATGCTTCTTCCTCCATGCTATCACACCACCACCACCTTAGCATACT
TGAAAGCATAATGAAGCGAATTTCAAAAGACTGTTTAATCCAACACAAACAAGACTGCTG
CTGTGGCTCAAATCCTTTGTGTGATGATTGTAGAACCATCTAGTAAAAATGTTGTACTGC
TGACATCCACACAAAAACAGAATTCAGTTCAGTATCAAATCTGACACACTCACATATCAA
CCCCACAACCAGACAAATAGTGCACTACACCACCAAGACAAACACGGCTGATGTCATAGC
TTAACCAAATCAGCTGCATCTTGTCCACAGCACAAAAAACTTGCATCATGTGGTTGATGT
CTATATCCCAACAATTTCAAAAAGGGTGACTTCTTGTCACCCTTGATGTAGATGTACCAT
AGCGCACATGTACTCAACCGGGTGACACGTAAGTCACCCCTTTGTGACAATTCCTAGGTC
AAGAAGTGCTCTGTGCAACCTACCGATATACAATATCTCTGTGCAAGGGTCGTAAGGTGT
GTGCCATCAAATTAATTCCAATCTCGAATTGGATACTCATGCGCAATACAGACAATGGAA
GCAATTACAAAAAGGGTGACAACAAGTCACCCTTTTGAAATGGCCAATTAGCAGCAGGAT
AAGGGTGACTTTTAGTCACCCTTTTGAACTGTTTGGATATGCTGTTGCTTTCATGCTTAT
ACACCATTTTTTAAAATCACACCCCATAACAACATGAAAAACAAATCAAACATAAATGCT
ACCCTCCAATTGTTCTGCTAAGTTACATCTGCATTCTCAGTATTGCTATCATCCAACACA
ATCAAGATGTCTGCCATGGCTTCAATGGGTCATCACCATAACACCATATAAAATAACATC
ATCATGTTGCTGACTTACAGATGCTGTTGCAGTCATGCTGCCGAAATGTCCTTAAAACCC
TTTTCCAAAAACAGCACTAAGAACATTAGCTACACAAATCTTTCCCTCCAGAACAACCTT
AGAAAACAACTAACATTACCAACATTCCAAAGTACACAATAAAAGATACCAAACCTCAAA
ACGGTCAATCGAAATTCAAGGGCACCCAACAATTGCGACGCCAAATGAACAAAAATCTAC
ATCATACTAAACATCCCCAATGTACACAGCTCTACACAATAAATTCTCACAAAGTCATCA
TCACTGATATCAACACCAATTTATTTCACTAAGCTACAAGTAATGTTTAACAATTAGGAA
CAAATTGACATTACTCCCAATTTTGGTATTTCTCATAGTAAAGTTTCATCTCTTCAGTAT
ATTATTTTACTAGCACAAGACTTTCTTAAAATTTCACAAATTATGATTATAAAACAAGTG
GAATTGCGCAAAAATCTGTGTATACTCAGAGTTCTGGTCAATGACCGGAACTATGACATT
ACTTGACATATTATTATACGACCAAATTTCATAGTGTCATACATTGACATACATTGACAA
ACCGTGATTGTAATTCCGGTCAATGACCCGGATTACGATCATTTAACATACTCCATCATC
GCCGGCTTGCCAAAACTCTAAAGGAATTACCTCCTGAATTCCGATCACAACATGATCATA
ATTTGGGTGAATGGCCCGGATTACAATATGATTGTAATTCCGGTCAATGACCGGGATTAC
GATCATTAGAGTATGAATTCCCACTACATCATGATTGTAATTCGAGTCATTCGCCCGGAT
GCGATAATTGAAACCAAAATCGTCGGCGTGCCCACTGAAAGCCCACAATACTATTGATCT
GCAATGATTAACACAACATTACAGGCCGGACGATTAATGCGCGAAATATTTCGTAATACA
GCCCGGCCTAATGTGTGATCTGATATGGTCGACTTTTAGTGTGGGTCTTGATGTAAAACG
CGAAAGGCCTTATTGGGCGATAGTAACTCATCCCAATGATGCGGGAGACATATGACCTCA
CGTAGTACAGCCCAGCCTAATGTGTGATCTGATATGGTTGATTTTTGTGTGGGTCTTGAT
ATAAAATGCGAAAGGCCTTATCGGGCGATAGTAATTAATCCAATTGATGCGCGACACATA
TGACCTCACGAACAGAACTAATACAGCCCGTTTCAAAACTTATTGAAACTGTCATTTTTG
CATTTAGTTTGCTAGGAGAAACTCAAAGGGCCTCTAAATTGAAGTTAACACAACTCGAAG
GGACTTACCTGTTTACGGGACCGCTTGTACCCCGTTTACGGGGACAAAAATGCGGACGGA
GCGACGTTTTTTTGAAATCATCCTCCGGCGGGTATATAGGTAGAGGGTACTAAGTAGTGC
CAGACTAGGTAATAACATGGTACTGTAGAGGTACTATCACAGTACAAGCCCTCGCTCGAA
AGGAGTTCGGATTTAGCGCTCTTAAATATTTACAACCTTACATCGATCAAAAGATATTTT
TCCGAGCTTTTGAATGGTGTTGTTCTCATTTTGTTTGCATGAACAGTCTTTGGTGAGTTA
TTGTCAGTTGAATGCAATGGATCGGAATGATCCGATCCATTCATCCTTGTAGAAAATTGG
TACATTTCTTTGGTATTACAACAGAGTTAAGAGCAGATGGCCTATTTACTTATGCCAGAA
AGCAAATCAAAAAAATTTAGTGCGTATACTTAAGTCACTACTTCGACCAAAAATTGTCCC
CAAATTGTCACCAGATCACTTTTTGACAGAGTGTGCCAGTATGGGGAGGTTGGCACCCCA
GTTCAAGCACGGGAAGAAAAATTGGTCCCAGTTCCAGCCCGGGGCCAGTGCACATTTGGG
GTTCAACATATATATTTTGAAACAACAGGACAAATTTTGAGACATATGGTACCACCTCGA
GTAATGGGATTTAATTTGGCTATTGGAAAATTTTGATGCCGATCTAGCTTTGCAAGTCAA
ACCCGCAAAAAAATCCTTGTGCCTTTAGTGCCAATTAGAGCCACTTAAGAGTGTCACTAG
TGCCATACAGTTGGAACTAGTGCTACATAGAGCGAACTCTAATGCCATCTAGTTCCAACT
AATGAAATCTAGTTCCATCCTACACAATTGTACTGGTTCCATTGTAGCCATCTAGTGCCA
TCTACTGTATTTCGTAGATGGTAACGCAAAAAATGTGAAAAGATGCATATGTCTTGGAAC
TGAAAGTTAGTGCCTGTTACATGTAAAGAATTATTTGTATGCACTCCTATTTACCAAAGT
ATGCATTTGTACCAGGAATTGTACTGTAGAGGAATCAGTTTTTTCATGTCAGTGTTAGTG
CATCTCATTTGTGGTCAGTTATTGACATAACTCGTGAACTGGAAGGAGTTACGTGGAGCA
ATACTGTTGGCCTGATGAAGATGAATAAGGCTATCACCTTGAAATGATTAGTGGCTCTTA
AGCATGAGTTAAGTGTGTTAAAATAATATACTTTATAAATGTCGGAGTCTTGAGCTTATG
ATGTGCAGGCCTTGTCATCCAAGAAAGATGGTACTGCCATCTAGTGCCAAGATAGGAGGA
ACTATTTGCACTAGTTGGAACTACCTGGCATTACCTGGCACTAGATGGAACGTCCAACTA
TGTGGAACTATTCTTGGCACTAGTCGTGCTGCACCGCTAAAGAATTGAGTCGTGTACCCA
AGATGGAGTACGAATTATTTTGTTATGCCCCAAAAATGATATAAAAAGCGAAGGTATCCG
TCTGAGAAAAACAGGAATTACCTAAAAGGAATGGCAAAATCCTGTATCTTGCAGTTTCTA
TAATTTACAGGTACCACAATTGGATCAATCGACTTCTTTCCATGACAATCAATAGACTGC
ACCCAAAACAAATCAAATGTTACCAGTTGACAGACAATACTTTCAACAATTCTTCCCTTG
ACATGGAATGTACATTCAAACTGCCAACTATCAAATCTGGGACAGGGGCTGTACCAGTCA
GATCTGGCACATTTTGATGCGCTTTGCCTATCATACTCAACCATCTTCCTCTTCTTATTT
GGAAAAGTATCAGTGGGAGACAACTCCTGGAGAATGTATCCAATATCATATCTCTTAATG
AAGTCTTCCACTTACTCCTTTAGTGCTAGTCTTGATTACATAATATACGAGTAGTGACAT
TCATTATCTGTGATGAAGATGGCAGTCAAGTACATACTTGAATGATAGCAATGTAGAATC
CAATCAAAAAGCCAACGTCTGGCAAATTGATGCTATTCTTTGTGATGACAATAGACAGAG
AAACTACAGTCAAATGCAACGAGCGTAAATAATGGTTGAAAATGAAGAGAACATCATGAG
ACCTGAGAGGGTCTGGTGGACATCACAATAGAAAGTGATATATTATAGTGGAAGAGGGAA
CTACTGTATCTACTGGTGTATAAGAACCACACATGCAAGACAGGCAACTTTGCCACGTGG
AAGTTTTTGGCGAGCCAAACTGACGACAAGTGATACCTTTGGCATTTTTTACTCATGTGA
TGACTTTCACGACCATCTGACGACTCTGACCACTGTGTGTGACGACACTTTGACGACCTG
ACAACTTTTGGTGCAGACCTTAGGACTTAAGGGAAAGTTGCGTAAAAAATAAAAAAAGTT
GAACTTGATACTTTTTAGAAGCATTGTACAATATTTAAAAGTAATATGTTGTGGAGAACG
TATTATTTCCAACTCTAGGAGAACATCCACTCCGAAGGAACAGTTGTTGTTGGTCGAAAG
GCCTAATCAATTACTGTAATTTAGCGAAGGCCAACCGACTGTTCAAACGTACTTTGTCCT
GAGGATGAGCTCAGGTACGGATGGTAAGAAAAGTACATTTTCAAAGATTCGTACATTTAG
GTACCGATCTTTGGATATGTACCGATTTCTGAAAATGTACCGATACATGTCGAAGGTACA
TTTTGAAAGATCGGTACCTTCTACATTAGGAACTATTACGATTTCTACGAGAAAAATGAA
ATCGGTACATTTTCAAAGATCGGTACTTTTTTGTACCGATCTTTGAAAATGTACCGATCT
TGCAAAAGGCAGTGGTTATATGGAGCCCCCTGGGTTCGTCTGACGAAACCAAGTTAGTTA
GGTGTTTCGTCTGACGAAGCGGATCGAGGGTATGTTCAAATACAGACGTGAATATAAGAT
AAAAGGTATCCCATTTTGCTTCCAATCTGACCGGAGATCGTTTTAACTAAACTTACGAAA
TACCATTTATTATCTATATATTTAAAAAACACTGTGCCTTCCAGGTGTGCTCAGGCTATG
CGGTAAAGGTTGACATTGCATCACCTCTGGACAGGGGTTCAATTCCTTCTTTTGTCATTT
TACAGTTGCATGGTTTCGTCTTACGAAACCATGTTTACTAGTGTAAGCATGCAAATTTTT
CATTTCTCTAAGACTTTCGATTTCGTCTTACAAAGCCATGTTTACTAGTGTAAGCATGCA
AATTTTTTATTTCAGACTTTTGATTTCGTCTTACGAAACCTCTAAGACTTTTTGGTGATT
TCGTCTGGACGAAATGTGTTTTCGATTTGAATTTGTTTTTAAATCTAGTGGATACCTTTT
CTTGAAAATGGTGTCAGTTGGACATCTAACTGACACCTAACTGACAAAAATGCTTCGTCT
GACGAAGTGGTTTGTTTCGTCTGACAAACCCAGGGGGCTCCATATAACCGACCCCTTTCG
ATTAATCAGTACACTTTGAAAGATCGGTACATTTTGGTACCAAACTGAGAAAGGGGCTTA
AGAGTTATTTCTTCCTGCATCTTGTCCATGTCGTGTCAACAAATAAAAAACAAATACACG
CGATAAACTGCTCTCCTCTAGAGAGAGAAAAACAACGCCCCCGTTTCGGAGTCCTGAATT
CTTGTAGATTGGACTTAAAAATCCTCTAATGCCATCTGTGTTATTCTTGTATGAGTCACA
GTATTGGTACTAACCTACATTCTTTCCCTTACGTCCTTATGACGACCCTGACAACTTGTG
GTGCAGACTTTTTGACGACCCATGTTATGACTCATGATAACCTCGTGAACAACCCTTCTG
ATGACTCTGACAACCGACTTGACAACTTGACGACCTTCCACGAATAACTACCACTGTCAA
TCAGCATGTGAGTGAGAGCAAGTGACAAACAGTACAACTACGTGACGACCATGATGACTG
ACTACCATAACTGGCGACCCAACAGATCTTATGTGCCGACCCATGTGACTCCACCTGACA
ACCCCTGATGACCCAAATGACGACTAAAAACAACTCTGATGATCCCTGACGACCCAAGTG
ACGACCTCAGACGACCCATGTGACAACCCGTTGACGACCATCAAAAATCTCTTGACAACA
CCTGATGACTCCATCTGGCGATAATTATTGCCAAATCAAAAATTGCCTGTCTTGCTGGAT
TACAAGAACCACCGGGCTAAAATGACCCATTTTGACTGACATTTTCTTTTGTCGGTCAGT
TAACACACTCTGTTTTCTCTTAACATTGGTTGTTTAGATTCTCCATGTCAGGAGCAGCAG
ACCCATATGCATCTCTCTCAACAACTAGTTCCAGTTGTCGAGAAAACTCCGATGTTGTCC
GAAAGCACCACGACTGATATCACAGACAATCACTGGTTGAAGGGTATATAGAGGCAGATA
GTGGCTACCTCAAAGTAAATAGAGGGTAATTTTTGCAGATACAATTATTTTGTCATCGCA
GGAGGGAGACTAACTTCATTTGTATTTGACATGAGCCAAGGATACCTACTGGTACCCCTG
ACCCAACCAGGCCCCACTTTCAGGCCATAGGCATAAATACTATTCCCACTGAAGAGGGGA
AGTATACAACAGTTCAACTCATGACCTTCTCAGAAAGAATATATTTGAGGTACATACCTG
ACAAGTATAAACCTCAGAGACAATGAGTTAAGTAAAGCAGTTGAGAAGGCTCAACTGCTC
ATCTGAAGAGAAAGTGTGATACTTTCTCAACTGGCAAATTTGCAGTGTGAGAGCTTCTTG
TAAATATTGAACACACTAGCCTCCAATATTTCATTTGTTAATTACATGATATACATGGTA
AAATTGAGAGGATCACCATTGGGCAATCCTCATTTGTTAATCATTTCAATAGCTCATAAA
AATAATCCCAATCAACTGGAACACCCTTTTTTCTACTTCTTTACCTACGATTACTTTTTG
ACTACTTCTGGCTTAGGTCACTATCGTACAATAGCCGAACTTGGTAAGTTCATTGCACTA
CCACACAACGAAGGCTCTCCTGACAACCCACAGGCGGTCGAGAAAAACAATTTTTTACCA
TGCAGATTACTACGTTTATCACGCACCACCGTGCGAACGACTTCTTCCTCAGCCCTCCAA
GGAGTTCTTACAAGAAACTTTTTTAGGGACTAGTCTAGCAGAGAAACTAGAAGCCATGTC
CACCGTGAAGGCATTTCCGGAAGGACTCAAGTGGGTAGAATGCAAACGTGGCATCGGAGG
AAAGAATTCCCGCGTACGCTACATTTCTGAGCAGGATCCTGTGCAGGATGCCCTTGAGAA
GACCAAAAAGACCCCCTACTTCAAATTGACTCTTCCCAACATGGGGAATGAGTTAAAGGT
GGCAGTATGGGCGTCCGGTACTCCCGAGCAGTTCTTACTGCATGTACGCTCCGCCATTCA
TGCGTGCAAGCAAATGGGGCTTGACACTAGCTTCGCTGATGCGGAGAAGGCTGTTGAAAC
AGCCAAGCTCAATGCAGAGATTGCAAAGGAGGAGTATACACAATTGAGCAACTCTGAGAA
AAAGAAGAAGGGCAATAAAGGAGATGTGCCTGGCACGACCACTGAGGCTTTACCGCCTGC
CCTAGCTGAAGCAAAGGCGTTATACGACAAGTCCCTAAAGTCTCTGGAAGCCGTGAAGCT
CGCAGTCACAACGGCAGGAGCGAAGCCCTTCGAGCTGTATGGAAACCTTGTCTCAGACGA
GGCCAGTCGGCCTTGGGAGAAGATCATCAAGGCCCAAGTGACTCTCGCTCCTTGGGAAGA
CATCAAGGGAGTACCACACACGGAGACTCCCACGAAGACTTGGGACTCATTCCACGAGTG
CATCATGTTCCACCTGTTGCAGGTGTTCTGTCATGACACGGGTGAGGCCCTCAAGTACTA
CATCACTAACATGTTGAAGAAGCACAACAGGGTCTCGATACGTCAGTTTTTTGTCCGAGT
AGAGCAGCTCAACAGCTACCTCGAGACATTGCCCTGCCTGTATTATAGCCCAAAGGCCAA
TCGGGCTAGCAAGAAGGTATTGCCCTTGGATGACGCCGACCTCGCGACTCACCTTTTGCG
CATGTGTCCAGCCAAGTGGCAGACCCAATACAACTTTACCAAGAATACCACTCCGGTCAG
CACTAGGGCCCTTCTCTTGGTCCTAGAGAACATCGAGAATAACGCGGAACTCGATGCGAG
CATTACCAAAGCAAAGGGGGCTGATCATAAGCGCAAGATGGAGTTGATGGACTCCCGCAT
CCCCAAGAAGCCCAAGAAGGTGGGCTGGACTGACAAGCACTGTGTGATATGCAAGAAGCA
TGGGGGGGCGCACAAAAGTCACAACACCTGTGACTGCCGCCGTTATAACAAAGAAGGTAC
TCCGATCAAGAAGAATGGGGATGCAGGTAAGCCCCATTCAAAAGAAAGGGAGCCAGAGGG
TGCGAACTTCACCCAGATAGTCCGGGCGGAGTTAAAGAAAGCACTGCGCAAGAAGTCTAG
CAAGCGCAAGAGGCGCCATGCCAATGATTCGGAAAGCGACAGCAACTCCGACAAAAGTTC
TTGAAGGCACGGGTCGGATAGCACTGGGGAATTACATGTAGGTAAGAAACGTAAACTAAA
TACTGCAGTTAACAGCTACACTACCCCGAGTCCGAGTCCGAGTAAAGATATCCAAACAAA
TAAAAGTAAAAAATTAAATTGACTGTCACCAAGGAGAAGACGTCAAAAAAACTTGTTCCA
AAACAGAAAAGTCTGAATTAAAAGTTTCGAGACAATTTAGAGACTACAACCTCAAATATT
TTAAAAAAATCTCACGACACAAACAATGTCAGTAGTAAAACTAAAGCCAGTGAGGATAGT
ATTAAGGCTCCCAGTGCAAATCATAGTCTCAAGCAACCAAAACAAGAGGTTGCATCCCAC
ACCAAGGACCGCCTCGGTATTACGGCACTAATAGCCATCATGGAACCAGCGACTGAAAGT
CAATCTTCCAGAGCATACAAACAACCACTGAGGAGTCGCCCCAGTAACAAAATCAAAGTC
TTACTGGACTCTGGGTCTGATGGGGACCTTATTTTCCTACCAAAAGGAAAAGACAAACCC
TTTCCCTACGTGACTAGGCAGGTGCCAAAGTCTTGGCATACGTCAAATGCGAGCTTCCAG
ACAACTGGGCAGGGGAAGATCAGAGTTAAATTCTTTGAGTACTCCAGAAGTAAGAAGTAT
TTTCTACAACCTGATGTTGTGGAATACGAAGAGGATAGCATGACCAAACCAGAGTTTGAC
CTCATGGTAGTAATACCTTGAAAGAGTTAGGAATTGTCCTAGACTTTCGGACTAAGGAAA
TAACAGTAGATGACACCTCACTGCCAATGAGAGACATCAATAAATTAAAAACAAGAGCAA
CAGTTGAACGGGCTTGGACTATGAACAATAGCATCTACTAAGACACATCCAAAGAGCCCC
AAAGTACACTCAAGGCAACAAAATGCCTCATACACATACTAAGCGCTAAATATGAAAAAG
CGGATCTCAGGGCAATTGTCAGAGACAACTGCACACACCTAAGTGTCCCAGAACAAACAA
AGTTACTGGAGCTCCTACAAGAGTTTGAGGAGCTATTTACTGTGAAACTAGGTGACTGGG
ATTGTAAGCCGGTCTCCCTCCAGTTGAAGGAAGGAGCACAGCCATATCATGGCCGGCCTT
TTCCCATACCCAAGAAGCATGTAGAAATCACCAAAAGGGAGGTACAGAGGCTATGTGACT
CAGGAGTACTCAAATGGCAAGATGATTCTGAATGGGCATCACCCACATTCATTATACCAA
AGAAGGACAACACCTTACGGGTTGTCAGCGATTTTAGGGAAGTAAATAAACAGGTAGTGA
GAAAACCGTTTCCTATTGAAAAATTTGGACCATTCTATAAGAACTAGAAGGCTTTACACA
TGCCACAGCTCTTGACCTCAACATGGGCTATTACACCATTAGATTGGATCCAGATGCGTC
CAAAATATGCACCATTATCTTTCTGTGGGGTAAATACTCTTACCTCTGGTTACCAATGGG
TGTTGCATGTTCTCCTGACATCGTCCAAGCTAAGATGTCTGAGCTAATGGCAACCCTTGA
GTTCGTCCGAACTTACCTTGATGACTTATTGTGCATCAGCAAGGGTAGCCTGGAAGACCA
CCTTAATAAACTAAGACGGGTTTTCATCAGGTTGCAAGATGCAGGCTTGACAGTGAACGC
ACGCAAGTCATCTTTCTGTGCCCTGGAGACAGAATACCTAGGATATGTGTTATCCCGAGA
TGGTATAAAGCCATAACCAAAGAAGGTACAGGCAATCCTTGCATTATCACCGCCACAAAA
TGTTAAACAACTCCGTAGATTTCTGGGCATGGTCCAGTACTACAGGGATATTTGGGCTCG
ACGCAGTGAAATACTTGCACCGCTAACCAACTTAGTTGGGGAGTGTGGACATACCAAAGT
CACAAAGGCTAATAAAACCAAGAAAAAGCCGTGGCATTGGGACAGCATCCACCAGCAAGC
ATTCGGCACTGTAAAGGCAACAATCGCTTGCAATGTTACTTTGGCATACCCTGACTAATC
GCAGGGATTTGAGATCTACACGGATAGCTCCAAATTTCAATTGGGTGCTGTAATTTCTCA
AAACAACAGGCCTCTGGCGTTCTTCAGTAGGAAACTGAGTCAGGCACAGCAAAAGTATAG
CATGACCAAACAAGAACTACTGGCCATAGTAGAAACACTGAAAGAGTTCAAAGGCATGCC
ACATGAGGGGATACGTACGGTATCCGTACATACTACGGGTTTTGTGTAGACTTGTGCAAT
TTTTCTAGCCAAGACAAATCATGCAATCAACAATCTAATGTTACCAGTCTGTTTGCATTG
TGCAATATTGGTCATTTGTCGTATAATTCTGTACTTAATTTTTAATTTATATACATCTGT
AACTATCACCTAGCAAAAAATGGGAAATGACCAAACACATCACAGAATGGGCAATTGAAT
ATATGTATATGTAAGAATAGTATCTTATATGTGACTTTTTGCCGTCATCGCACTGTTTCC
CCTCATGTGCTTTGGGGACAACAGATTACGGTCTATACTGACCACAAAAATCTAATGCAG
GATGCTCTAGATCTGACGTCTGATCGAGTGTGCCGCTGGAGATTACTCTGAGAAGAGTAT
GGCCCCACCATCGTGTACATCAAAGGCATCCACAATACAGTTGCAGATGCCATCTCACGA
CTGGATTATGGACCTGTTGCAGATGACAGGTCAACCTGGATGACTTTTGCACAATGTAGG
TGTTATCATGAGACGGCACAACCGAAATCATCCCTAGCAACCACCGAGGAATCCATGAAC
CCGGTGTTTGCTAATGGAAATGAAGAGGACTCCATCTATCCACTCATGACTAGAGAGATA
GCGGAGGCACAACAAGAACACAAAAGCCTTCTGAACAAAGGCTACTCAACTCACCTAGTG
GAGAACATTAAAGTACTCTGTAAGGATGGCAAAATGGTTATTCCAAACAGCCTCCAACAC
CGTGCAGTAGCCTGGTTCCACCACTACCTACAGCACCCCGGGACCAAGCGTCTCAAAGAA
ACTCTTCATCTTTCGATGTATTGGAAAGGTCTCAGAACGACAGTCCAATCACACGTCAAA
AAGTGTCACAGTTGCCAAGTGAACAAGTGCAGGCAATTAAAATACGGGAAACTGCCATCA
AAACTTGCAGTCACCAACCCATGGGAGGCATTATGTGTGGACCTCATAGGACCATACATC
CTCAAGGGCAAGGACAAGACTCAAATTGACTTCATGTGCATCACAATGATTGATCCTGCA
ACAAGCTAGTTTGAAATTGTAGAGTTGCCGGTATCACAGCTCCAGGAGCTCGATATTCCC
ACGGGTACACAGGGGCAAAGGAGCAAAGACACACATGTCCAAACTAAACAACCCTACTTT
GACAAGACATCAGCAACAGTAGGTAATATAATGAATAGGACCTGGTTTAGCCGTTACCCA
TGTAGTCAATACATTATCTACGACAATGGAAGTGAATTTAAACTTCACTTCGAGACCCTC
TGTGATTCATATGGTCTGAAGCGTAAGCCGACCAGTGTCAGAAACCCACAAGCAAACGCA
ATACTCGAGCCGGTGCATCAAACAATCATGGCAATGCTCCGCACAGCTGACTTAGACATG
GCCGATACAATCAGCGAGAGTGACATTGCTGACTTTCTCAAAAACGCCACATGGGCCGTT
CGCTTTACCTATCACACAGTACTAAAAACCTCACCAGGAGCAGCTATCTTTGGAAAGGAC
ATGTTGTTTGACGTCCCCTACATCGCTGACTGGTCAAGAATAGGGGAATACAGACAAAAA
CAAATAGATAAGAACACTAATTGGGATAATGCCTCCCGCATCGACTGGGACTACCAGCCC
GGTGACAAAGTACTGCTGCGAAAAGACGGTATCCTCCGCAAAACAGAAAGCCGGTCTGAA
AGTGATCCTTGGACCATCATGTCAGTTCACAAGAATGGCACCATAAGGGTTCAATGCGGA
ACTAAATCAGAAAGATTAAACATCAGGAGAGTTACACCATATTTTGAATAAAATAACCTC
TGTAATTTATCCCCTCTCTCCACATAACACTTACGCTTCGTCACATGCTCCACCTTCTTT
TTTTCCCACCAGAGGTTACTTCTCTCCTCAGGAGGTTTTATATTTTCGTGTGCATTGACA
CCTTATCGCTCCATTTGTGGGGGCGAGTGACATGAGCCAAGGATACCTACTGGTACCCCT
GACCCAACCAGGCCCCACTTTCAGGCCATAAGCATAAGTACTATTCCCACTGATGAGGGG
AAGTATACAATAGTTCAACTCATGACCTTCTCAGAAAGAATATACTTGAGGTACATAACT
GACGAGTATAAACCTCAGAGACAATGAGTTAAGTAAAGCAGTTGAGAAGGCTCAACTGCT
CCACTGAAGAGCCTGAAAGTGTGATACTTTCTCAACTGGCAAATTTGCAGTGTGAGAGCT
TCTCTGTAAATATTGGACACTCTAGCCTGCAATATTTTATTTGTTAATTACATGATATAC
ATGGTAAAATTGAGAGGATCACCATTGGGCAAATCTCATTTGTTAATCATTTCAATAGCT
CATAAAAATAATCTCCAATCGACTGGAACACCCTTTTTTCTACATCTTTACCTACGATTA
CTTTTTGACTACTTCCGGCTTAGGTCAGTATTATAAGAACAACTTATTGTATCTTTTGAA
AATGACTGGACATTTTGTGGTTCTTATACACCAGTAATTATGGTAGATGGTATTTTCAGT
GGTGCCTATTGGCTGACGTTTGTTGTGGAAACACCTACAGGTGGAAGTGATATTTATATT
TTAGCAACCATTGATGTACAAAAATGATAACTTTGTCTGCCAAAGAACGGCCTCTAAAAA
TATGGAAAACACTCGGACGGTAGCCAAAAAGATTTAGCTATAGCAGCTGTGGCGGCAACC
GGTCTTATGGTTCCTCTGGTTATATTGCTTCTTGTGCACAGGCTTCCATTCTTGCATGCT
GGCTGCTGGAATAGTACAATATCATAGTCTACATATCGTCCAATAACCTCCTGTGGTTGT
ACAACCATTTTGGTTAAATGGATGTTGGAGTCGTGAATCATGAAAGCCCTAATGGAATTT
TTAGAAAACCCTTAATACATTTTCCGTTCAAACAAGGAAATATGACTTTATCGTCAACGT
ACGTGATGCTGTGTATCAAATTTCGGTCTGAGTATGACGAATGGTATCTTGATGGGGCCG
GGGCTTACCGAAAGAGTGTTCGTCCCACCTCAGATCACCTAAAAAATACGAGAAAATACG
AGTACCGTATATTATTATTTTTAGTCGTTTGTCTTCACGTACGGTACCCTAATAACAAGT
TTCCCAATGTCTCCCTCTCCATCAAAATCTCTATCAGAATATAGATGAAATCACGACATA
CTCACAGAACAACAATTTAAAAGTATGTAACAGGAAGACAGGCCAGGGCTACCTCACAAC
TCGGTTTCGAATAGACAACTCAATAAAAATACCTAAACTTAACCGATGAATACGGGAAGG
ATTGATCCGTTGGCTATATTGGCCATCGAAGCCGACGCAAGGGCAAGAGCTGTGCAGGAA
ACCGATAAGCAGGCCTTCTGTATGGGAACATCGACTAGTCAAATAAAATGTCCCTCAATG
ATACTTCCTTCCGCAACACCTTGCCATCCCATTCCCATCGGCCGTCCCGAAGCTCATGTG
TATTCATCGAATGTTGGTCAAGTTGTTTATCCATCAATAAAAGAAACTCAACTCACTGAG
GCATCATACCGAGATGGTCACATGCCGTCCTTGCCATCAGTGGCATCGACATCGACACGT
CTCGGACTTCATCGATCTAGCCCCTTACCAGCTATTTCTTGTCTTGGACCATCGTCTGCA
CCCAGTAGCCCTGCACAGGAGCAAAGCAACCGACGCAAGCCTAGCTTCGCCTTAAAACTT
CATGCCCTTCTCGCAGACAAGAATTGTAGGTCTGCCATCACTTGGATGCCTTCCGGTAAA
TCCTTTTGTATTCTCGACAAAGAAGAGTTCGCGAATAAGTGGCTTCCTAAGTACTTTGGT
GAGGCGAAGTTTGAAAGCTTCTCCCGTCGTCTCAAGCGGTGGGGTTTTCACAAGATGTTC
GTTGCCGGCCAATCCCAGGTCGCCTACTTTCACGACCATTTTCAGCGGGACCGTCTCGAC
TTGTCCAAGATGATGAAAGGAAACGGAAGTAACCGAATCAACGGCAGCCTTGGCGAAGTG
TTCGATCCCGAGCAGTATGAAAATTTCAGTACGCATCAAGAAATCGCCGAGCTCAAGCGT
TTGGCTGAAGCTCTAAAACGTGATGATGTCCATAATCGAGAGAGGCAGTATCAATTGCAA
ATGACTCCTCCGCCTCCACATTCACGTCAAGTTTCACTTGCTCATCCTTGGTCAACATTC
GTGATGGATCGGTCTGCAATTGCCGCCAGGCCTTACCATCAAAAATGCTACATTGATCCA
GCGCCCATGACAACCGTGGGCTTTCAGCCGCAGGATAGTAGAAGAAACATTATGCGTCAT
CAAATGCGTGCTTGTAGATCTTCCGATACAAGCGTCGCTAATGAACTCGTCAACATTGAA
GATGACATTTCAAGATGTGAGGAGCAGTTGGCGATTCTCAACAGGTTGAAGATGCTCAAA
GAGCAGTACTATGCCTGCTATCTTTAGGTGCAGTTGAATGGGCTTTTTTACTGTATTGTG
TTCGGAGAATTCGGAGGAACAGATTCATCGTATATGTTTGTTCGTTTCATTTTAGTTCGC
AGACAACGGTAGTTGAGCTCATTAGATAGGCTATGGATATGCATTAATTAATACAAAGTT
TAACTTAGATTTAATCACAGGACCTTTTTTTAGAATTGCGTTCGAAGACGTCCTACATTA
AATTGATTGTTTTTATCACAAACCATGAGTCTGACGAACGAAAGGAAAACACAGGTGTCG
ATGCACAAGACAATGTAATCAAACATTGTCGGTTGTCTTCAATTTTAGAACTCCACAAGG
CATCGGCTATCAAAATCGCTCGAAGCGTTGCATTCTGGAATGTTAGAAATACCTTGAATT
ACTTTTTCGGAGCATGGAAAAGTCATACATCACATACACCATTTTACTATAATGTCCCCT
CGTGGAACATACGTCGGATCTACTATACCTAGCTGTCGCCTGGCCTCCCACGTCGGTCAA
CCATTGCACCATGGCCATTTTCTCTGCCCCACCCCCCCAACAGCAACAGCCTTTTCGCAC
TTCCGCACCTACCGAGCCGCTCCTCCTTCTCTACTCACACTACGCTCTCTTCAGGCATTA
AAATCCACCGTTTTTGACAGAATTCGCAACGATTCCCTCTTCGCCCTTAAACTACTCGAA
CTGCTGCAGATTAAGCCCTCCTTGCTACTACCTCGCGATCTCCACGGCGTCGCCGCCGCC
ACGATTACTCCGCTGCCGCATCCTGCTCCACAGCATACTCTTGCTTCCCGAACTTTCTCT
CCCCGACAGCGCGAAATGCCTTTTCCGCCCTCATCGACGGAGCCGGCCCAGAACGATAAC
GTCGACATGGAGGGAGTAACTCCTCCTCGAACATCCGGCAACAAAAGAGCTGCCATTGGC
TCACCCGTGATTTCCCCGCTGCATGTGGAGATGGCCGTTGACCAAATTGGAAACAAGGAC
GACGAACAGGTTGAGATGGAGCTGGTTCCAGCACGGTTAGAGGAGAAGTTTGACCCCCAC
CCGAAAAAGAAGGCATCGTCGACCTCCTCCACCCCAGCCCAATCCAGGGAAGGCCCTACC
CTTGATTGGCTGGACCCAAAGATTTATGCCGAGCTTGTTGACGAGATTGTACCACCCACG
CCAGGAGGAGTACTTCCTTACGAATTTGATGAGGAGGACAACGCTACCTCCTCCCTATTA
CCCAAATTAAATGGTCTCAAATTAGAAGAAGCACTCCGTCAAAAAGTCACCAAATGTAAG
GCCCAGGATCGCTCACAGGCACATCCGAAATGGGGTCCCTTTCGTCTAGCCTACTCTATC
ACTTCTCCGGACCAAATAGATATCATCAATTCTAAAGACAAGCGGGCTCATGCTTTTCGC
CTCCAAGATTACATTTTGAACAATTCCAACTTTTCCTTTGCAGTTGACGATGTCGCCACC
TACACTCTCCTTTGTTACGCCGGGCCTTTACTGATTGCATTGTTGATTGAAAATGCTAAG
CAGTCGGAAGCAATTCCTATGGAGTTCTGCGGCCCCTTTAGGCTATCACGACACCGTGAG
AACACCAAGATTGTCTGTATCTCATCCGGCGAGGATATACTTTACTCCTTTGAATTGGGG
ACAGCCCCTCGCCCAGCCAATGAACCACTGGCCCCGCCTGGACAACAATGCGCATCCTCA
CTTCTCCGATCCCTTGCCTTCAAGAAGGGCAGCTCCAAAATTCCCACCGAGTCTAACCGA
TTTGCCCCTCTCTCAGTCGAATTTGCTGACTCTAACGACGCTGTCAAATCGAGAAGAACT
CGCACGCAAGAACAGCGAAAACTCTCTCAGAAGCTTCAGGACAGTCAGGGATCGTTGGAC
GACAACATGAGCACTACCCCTGCAGACGGGGACTCAAAAAGCGCAGACGCTCCCTCTAGC
CCACAAAAATCGCAGAGATCTCTCCCAGAAATGACAGGTGCCACACTGGACCTAGGAGGA
GTGATGATACTACCATATCTACTATGTACATAGGTACTATCCGTGCTAGGCTACTAGATA
GCTCAAGTGCATTTACTGCACAACCAATCGATAGTTTACGGCCATAAAATAGCAGAACGG
AATTTATGAACTGCAAACTCCATGTTCGTGCAGCCGTAGCTTCCCTAGTTCTGCTATGAA
AAGAGCAGGCCACCTCTTCCAACTATCCTCCTGCACCTGCTCTCCTCCCACCGTATAGCC
TACGAGCGATGAGCGAAGCCAACTACACGGCTAGAGCCAACGCGAAGGCCAACATCATCG
CCCTCGCAGGCAACATCACACTTCAGCGTGATGAAAACGGCCGTTTCACACACGACGCAG
CCGACCGCTTCAAAACGCTCTTCCAACTCCAGCTCGGAGCTTGCTACAACGACCAACAGC
CCGGCAAAGGAATGCGTAAGCTCATCGAGCCCGGCGACAACGTCCTCACCACCATTAAAT
CCACCGATCGCGTCACCCCCGACACCGTCCTTCGAGCCTCCAAGAACGAAGCCGAAGCCC
TTGCCCGCGCCACCAACATCGCGGAGAAGCCCAAAATCGAAACTTCGCTGACGCCAAAAG
TCGGCCGACGATCAAAACTACGCCATCCAAGCCACTATCGGTACCAAAGAGGGCGCCGCC
CGAAGTCATCTCTACCATCGTGGGCTCGGACGTCACCGATCACGTCCTCAAACACTCGAT
GGAAGCCCCAAAGGCGTCGACGAATACCGCCTCTCCGATATCTTCGCCGCCGTCGCGCAG
CAGCAAAACGCCCCACCGAAAAGGAGATGATCGCTTTAAAAGTCAGCGCTCTCCAATACC
GTTTCGATTGGCGTAAATCCTTCCAAATCAACATGGAGCAACTCCGGCTCCTCGTTCAAC
GCATCACATCGTACAAACTCTCCTTCGATACCAACGACTTCGCCCTTGTCGTCCTGGGCA
ACGTGCACACCGCCACACAGCATGACTTCGCCGCGATTTTCGCGAACCCCTTCGTTCACT
CCGCCAACTCTACCGCTACGACCACCGGCACACCGACGCCTCCCTTGCCAACATCATCAA
ACAACTTACGGCCGCCGACTCCCTCCGCGACCCAGCCGACGCACCTGCTCCTGAATCCGC
CAACGCAGTCACGGAATCCATGTCGCTTCTCTCCGACTTCGTCAGCGGTTTAGATTTAGG
TGAGTATGAAGAGGAAGCGATGGGCGTCAGCGAGGACAGCAGTGGATCAGGCCAACCCGT
CCCGTCGCGGCAAAAGCCACAATTCACGCAGTGACAAGACCCGCGGTGGCGCGGTCGCAG
CAAGTCCAGGGACAGGACCCCAACACGTTGGCAGGACAACCCCTGCAAGTATTGCAAGTT
ATTCAAACGCCGCATGCAACATCCTAACACGCCCACCAAGGATTGCTACTGGAATGCCCG
CCTCAAGGTTTGGCGGCCCAAGCGTGTCTGCGACGAGATGGAGATTGCGTACATTCCACA
ACACAAATTCGCAGCAAGCTCCGGCGAAGAATGACAGGGTGGGGGATCCATGGATGGCTG
GGTAGAAGTTAAGACTAAGAATCGAAAATTAATTGGCACTAAAGAAGTATCTAGAGATAG
TACTTTCGGCAGTGAAAATTATTTTACCCTTCTAAACTCTCACTCTACTCCCATAGATCC
CAACCCACCCTCACTATCTCCTGCCACTTCCTTTCCACTAATTATCACCAATGCCTCCAA
CACCACCACTGCCTCTCACGAAGATGCCTCCACCACCACTATGCCTTGCAGCAGCCGCCG
CCAACTGCGCAAGCGCCATGCACGCCACATCTTGCACCTCCTTGCTCAGCAAGAGGATGC
TTTCCTCAACAGGGCCATTGCCACAGCAGAGCACGAGCGCACCCGCCTCGCCAAGGCCGA
CCTCTCCAATCCCAAACGCAAGGCCATAGACGCAGCACACACATACCCCCCTACTGCACC
CTCCATCACCCGCCGAGGCATCAACCTTGGGCACACTCTAGCCTCCAACGTCAAGCGAGC
AGCCCAGAGGCTCACCTCCACCAAACATGTGCACTTTGCCCGCACACACACAGTCCGCCT
CTTTCCCACAGATCCAGTGCATGCCGTCCTAGCCACCTTTGACTCAGGAGCTGATGGACA
CTACATCAGTGAACGAGACAGGGCTGCTGCCAACTTACCTATTCTACGGCCTTCCACCAA
ACGTGTCGGTGTTGCCAATGGCTCCACCTGTACGGCACAACACGTTACTGCTTTGCCTTT
CCCTCACCTCTCCCCTACTGCTACACGAGCCGACACCTTTGACCAATTCCCCACTTCTCT
GCTCAGTGTAGGTCGGCTCGCCGATGACAACACTATCTCCATTTTCACCCGTGATGGTGT
CTCTGTTCATCACGAGACCGGCGTCCTCATCACGTGCCAAGGTGAACCCATTTTGATTGG
CGTTCGAGGCGACCAAGGTCGCTACCGCATTCCGCTCACACAACAGCGAGGCCAATGGCA
ACCCCGCCCCCCACGAGCCCGTGTCACCAAGGCCCTGAAACAGGCCAACAGCGTGTATGA
CCTCCCTTCTGTGGAACAGGCCGTTCGTTGGATGCATGCTGTGTGTGGCTATCCCGTGAA
GTCCACATGGCTCAAGGCCATCAAGGCCGGCAACTTTGTTGGCTGGCCATTACTCACGGA
GAAGAATGTCGCCAAGTACTACCCCAAGACCGACGAAACACCAAAAGGGCACCTCAACCA
GACCCGCAAGAACGTCCGCTCCACTAAACACCAAGCTGCACCTTTCCAACAAGCCAACAG
CGCCTCCCTGCGCGGTAAGAAAGTTCAGGACATCTACACCTCCGTCTACAATGTCCGTGA
AACCATCTTTTCCGACCAAACCGGACAGTTCCCCACCCGATCTAGCAGGGGCAACAAGTA
TGTCATGGTGATGGTCGAAGTCGATAGCAATGCCATCTTGCTCGAGCCCATGCACAGCAG
GAAGGACAACGAGATGATACGAGCCTACGATTCCCTCGTCAAGCGCCTTCTCCGCGCCGG
TGTAACCCCACGAAACACGTCCTCGACAATGAAATCTCCCTCAACATGAAGGATCACATC
AGAGACACCTACAAGTTTGAAGTCGAGTTGGTTCCTCCTGGTTGCCACCGTCGAAATGCA
GCTGAAGTGGCCATCAGAAACTTTAAATCGCATTTCCTCAGTGTGCTCGCAGGTGTAGCC
CCCACCTTCCCTCCCAGCCTTTGGGACCGCCTGCTCCCACAGACCGAGATTACCCTCAAC
CTCCTCCGGCAATCCAACGCCACCCCTACCGTGTCTGCCTACGCTCACCTATGTGGCCCT
TTCAACTACAACAAGATGCCACTGGCTCCTATGGGTTGCGAAGTCCAGGTGCACGAAAAA
ACCGACAAGCGCGGCACATGGGCCTCCCATAGCATTGATGGCTGGTACCTGAACACATCC
GCCGACCACTACCGAGTTCACAACTGCCATATCAAGAGCACCAAGGCTGGCGCCTCAGTG
ACACAGTCCAGTTCAAGCACAAGGACATCACCAATCCCTCCCTCTCCCGAGCGACAAGCT
GATGCAAGCACTGGCACACTGCAAAACTGTCCTCAAACAGCTCTCACATTCCCCGGCCGA
TGACCAAGCTCGCGAACTCCAAGAACTCATTGCCGCCACCCAAGCACATCTTTCCCCTGC
CCCAGCACTCCCCACACCAGTTCCAAGGGTGCCCATTTTCCCGAGCACCCCATCTCGCCC
TACTGTGCCTCCCATCCACAGAGAGCTGCCCAACCACAATCATACCAACACCCCTGGGCC
ACGGGTTCTGCCTTCGACCAGCCCACCGCATCGACCTGACATAGCACGGCGTGCCCAAGC
CCGCCCGGCGCGCATCCATGAAACCTGCGGACCTGTCTTCAACCCCAACCAACCTCCAGC
CCTCAGCACACGTTCGAGGGTGCGCACCAGCCGGATCCCTCCTCCCACCCCCACAGCCAC
TCGCGCTACTCGCCTGAACACCTCCCGCATCCCACGCCGTCCCACTACCCGATCCCGCCC
ACAGGCCAATGCCGCCACCGACCTCAAAGCTGGACGTTTCCCTGTTGCGTTTCGCAAGCT
CGAACACCTCGTTCACCAAGCCCTTGCCGTTCTTGATGTTGACAGTGGCAAACAACTCAA
CTACCGCCAATTGCTCAAACATCCTCGATACAAGGACGCCTGGAGCAGGTCCGCCGCCGA
CGAATTCGGCCGCCTCGCCCAAGGTGTCGGAAACCGTGTCAAAGGAACCAACACCATCCA
ATTCATCCATGAGGCAGACATACCTCGCCACCGCAAAAAGGATGTCACCTATGGAAGCTT
CGTTTGCACCGTCCGGCCCGAAAGCCGATCCCAACCGCACTCGCTTTGTTGCTGGTGGAG
ACAAATGCAACTACCCCTATGAAGTGGCAACCCCTACTGCCAAAATGCTGGTTGCCAAGA
TTTTTTTCAACAGTGTCATCTCCACCCCTGGCGCCCGTTTTATGACCATGGACATCTCAA
ACTTTTACCTCATGACACCCCTCCTACGCCCAGAGTACATCCGCATCAAACTCTCTGACC
TCCCTGACGAAATCATTCGCGAATACAACCTGACCGACAAGGCCAATAAACACGGCATGA
TCTTTGTCTCTGTCACCCGTGGCATGTACGGTCTCCCACAATCCGGCCTCCTGGCCAACC
AGTTGCTTTCGAAACGCGGCTCAACCAACACGGATACTTCCAAAGTAAGTTAGTGCCCGG
CCTGTGGCGCCACACCTCACGTCCAATCCAATTCGTTTTGACAGTGGACGATTTTGGTGT
TAAATATGTTGGCCGGGAACATGCCGAGCATCTCTACCAAGCCCTTTGTCAACACTACAA
AGTCACAACCGACTGGTCCGGTGATCGATACATCGGCATCCATCTCCGGTGGGATTATGT
CAAGCACCAGGTGCACCTCTTCATGCCAGGCTACGTGCAAAAAGCACTCACCATCTTCCG
CCACAAAGCTAAACACCGCCAAAACCAACCCTTCCCGCACACTCCCATCAAATATGGCGC
CCGCAAACAATATGCCAAGGGACCATCCACTTCTCCCAAACTTGACAAGAAGGACAAAAG
GTTCATACAACAAGTTTGCGGCAAGTTTCTATTTTATGGTAGAGCAGTTGATAGCACTGT
TCTCACTCCGCTGAGTGCCATTGCTTCCCAATCCGCGGCACCAACTAAGGAAACAATGGC
CCAAACCAAACAGCTCATGGACTACTTAGCATCCCAAGACGAAGCCGTCCTCACCTACAA
TCGTAGTCAAATGATTCTCGCTGTGCACAGTGACGCCAGCTACCTCAACGAACCCCAAGC
TCGGAGCCGAGCTGGTGGCCACTTTTTCCTTTCCCATAACGAAAAAGTGCCACGCAACAA
TGGTGCCATCCTCAATATCGCCCACATCATCAAACATGTCATGTCTTCTGCCACCGAAGC
CGAACTTGCAGCCCTCTACATCATGGCTCGTGAGGCAGTCTACATTAGAATCATCCTCGA
AGAAATGGGCCACAAACAACCACCTACTCCCATCCAAACCGACAATGCCATGGCTGATGC
CGTCATTAATGGCAAGGTGCAGCCCAAACGCACCAAAGCCATGGATATGCGCTTCCACTG
GCTCGAGACCGCGAATGCCAGGACCAATTCAAATTTTATTGGAGGCCTGGTAAAACCAAC
TATGCTGACTACTGGACTAAGCACCATTCAGCCACCCATCATGTCAATATCCGGAAGGAA
TTTCTCACTCCTTACATAGCCCTCGAAATGTTACAACAACGGCAAAATGCAATGAAGCCT
GCCGCTGCTGCTGCATAGAACCTACCTGCACTTGCGAGGGTGTGATGATACTACCATATC
TACTATGTACATAGGTACTATCCGTGCTAGGCTACTAGATAGCTCAAGTGCATTTACTGC
ACAACCAATCGATAGTTTACGGCCATAAAATAGCAGAACGGAATTTATGAACTGCAAACT
CCATGTTCGTGCAGCCGTAGCTTCCCTAAGGAGATCACAAAACGCCCCCCGCGCCCGGAC
AACAGCAACCACCTACCCCTCCCACGGAGATAAGGATAACGACTCATGTACCAGACTGGA
AGGAGGATGAATCCGACGGGGAGCTGCCTGCTCCGGAGATGAGAAGACGCCACCGAAGAA
GAACCTTCATGACGTCGCCTCCGTTCCCTCCACCGCAGGTTCCACAGCTACTAACTCTTC
CTTCTCCACCCTCTCCAATCCCTCGACCATGCTGGAGCCAGGCAGTGGGCAAACCTTGCT
TTCCGTGGAAATTCAGCTGCAGCCCGACACCGAACATATACAGGCTATGTTTGTAAGACT
CAAGGACCTTCTACGTTACGCTCAGACACTAGATCCGGCAGCTAGTTTCGTTTCACGTGG
TCTCCAAGAGGATAATTCTCCTCTTCCAACTTAGCATCGGCTGACAGCCCTCTGTGGCCG
GACACGTATGCTTCCGCCATGGGTTGGTTCCAATCTTCTACGGGATATGTGTTTAAGCAG
GATCCCATCAGCGAAGCACAACTCGCAGCGCACTTAGACACCCGCCGTAACCGTAACGCA
TCGGACGACACAGACCCCAAGCGTAAGAAGTCTCGGAAGGGCCTTCACAAGGATGCTAAT
GGTCCAACATCAGTATATGTCACAGTTAACTTATATTCGAAGCGTACGGACGTCCGAGCG
TTGCTTGAATCTATGAACATAGATTTGAGGAAGTATAACATCAGAGTTTCCATCAAGGCC
TTGCAGTGCTGGGAGTCACAGTCTAAGAAAATGCTCTGCAGTGTCCAGAGTAATCTTTGC
ACAGTAGGGGTCAAACAGTTGTTGCTCCACCGACTAAAAGAGATGGAGAAGAAGCTTTGC
CGCCATGGCCGCCTGAGCACACTAGAATGGTATGACAAACCATTGCCGGAAATTAACGTG
GCCATCCGTAGCATCAGAGAACTTCGACTTCCTGATGATCCCAAGGAACGCGAACAGCTC
TCCTTTGACCCATTCCCTCGCTCTAGCAAATTCGCGTACTTTTTAGAAGCTAGTGACGCA
GCTTGGATTCGCCTGGAGCCGCTCCTCCTAGCAATGGTTGAGACGAATGACCTCATGGCT
GCTTTTGGTCCGTCCGCTTGCATTATGCACGTGCCCGAGCCCAACCCCAATATTGAAAGG
GTCAGGGCCCATCATAGCCACGGAAGAATTAGCATGGGATACAATCTTGCAACTACTATA
GTGGAATGCTGCGAAGTCCAACTGTACGATTATGAGGTAAAAGTTAAAATGGAGCCAGTG
GAGGTCATGGACTCGTCAGGTACTGGTACTGGGACCTTTGAGACGCCGAAACCACCGTAT
GCCCGCACAACACTTCGGAAAGAATTGCAGTGCATCCAGTTCAATAATGACCAGATCTTT
CATACAGCGGTCATGATAGGGAAGGGTCCGGAGACCGGTATGTCTAGTGTCGTTGTCGCA
TACGACCCACATGCTCCACTCTACAGGGAGAAATACAAATTCGCTCGCAAGACAGTCGCT
AATTTGGCTTGTTTTATGTATCACTGGTGGAAGCAGTGTGGTTATGGTGAGAGTACTCGG
TCCAGGCTCATGAGGTCCTTTTACTTAGAGAAAGCTCAGTTGGCGCCCCAATCAACATGG
GATTCCAAAACCCTCACGGCAACCTCCCACTTTGCCACAAAAGCCGACACATATCTCCAG
GACAATGCAAAATATGACCCCTACTTGCGGAAGACACTCAGTGGTTCAGAGTCGAAGCCT
ACCCTTCTGGACATGTCGGACACGGTTTGGAAAAGCCTTCTAGATAGCCTTGGGTATAAA
CCTGGTGAAAAAGCTTGTGACGTGGGAAGCAAAGTAAGCGGTGTTTCTCATCTGACTGGA
GATGCAGCAACGTCAGGGGCCTCCACCGTTAACTCAGAGGCGACACAGAACAGGGTGTTA
CGCACTAAAGAATATGCCAAGCAGCTCGCCGACTCGAAGGTATTGAACGCCGAGCAGGCA
GCGGAGATAAACGAATTAAAAGCACAGATGCAACGCCTCACAGACATGCTTGCTGGGATT
TCTCCCCAGCAGGGTGCCCCCCCCCTCAGTGGAAGCGGAGTCACCCGCCCTCGGGATCCG
GGGAGCGGTGTGACTCCGCAGGGGTTATAATCACGCACCGTCTCCCATCTCATCTGGACA
CCGTGGGATGGGACTGCGTTGGAGGTGTCCACGGACCTGGTTTTGGTAGTAGGGTGGGAA
CCAGCAATCCGACAGCTACCCCTACCATTGGTGATACACCTCAAGAGGTGGCAGTTGCGC
TCGCCAATGCAGAAGATAGCAACTTGGGGGATCAAGGGAACTCGGTGCGGGCACGGACAC
TCAAGCAACTTAAAAGTCAACAACGACGTGACCGCTGGAAGACTGTTGCCCACAACGCCG
AGTTAAAAATCAAATATCGAACACTCTTAAATGGCTATCAAAGCTTTAGGGATACTTGTG
TGGTGGACCACGAGGACATAGAGCGTGCTATGAATAATAGGCCCCGGGAACGTGATGAAT
ATTTCTACAGGGACGTTCACACCCCGATTGCGTCCACCCGGTTAACCCAGGCAAGAGACA
CAGAGTTCCGGGAGATGCAGAGAACATTGGAACTGCTAGAAGATGGGGGAGTTGGCTTCC
TTAACGAGACAAAGAAACGAGGCTGGGTAAGAATCATGTTCGAAAATTGGAATAGTTTAG
GGGTCTTCACGCACACGTGGAAGGCAGATCAATTAAAGTACCTAATCAAACAGCTGGACA
TTGACGTCCTCACGGGTTGCGAAGTACAGTGCGATTGGACATTCGTTGACCAGGCTTCGC
GGTTTCCAGACATCCTCTCCCAAGCCCGGGCCATTAAAGGAGTTGCCTCCCACAACACTA
CAGAGAGGATACAACGGGAACAGGCAGGAGGTACGGCTGTTGCCGCAACTGGACGTCTTG
TGGATTTAGTCAGCAAAACTGGTGCTGATCCTACGGGATTGGGACGTTGGTCCTGGCTCA
GATTGGGTAGAGGCGAACCTTCAACGAGGATAGTCTGCGGTTACCTCCCATGTAAACCCG
GCCGGGCCTCTCGAGGAAGAACAGTCTGGGAACAACATCAACGGTATTTCGAGTCTAAGG
GCGATTTCCGATACCCATCCACTATATTTGTCGAGGATATTGTAACAGCCATCAGGGGAT
GGCGTCAGACAGGGGAAGAGGTTATCCTGGCGATTGACGCTAATCAGGATGTTTACACGG
GCAAACTAGCCTCTGCGCTGGAGTCTCTATGCCAGATGTCCTGCTTATTTGAACCCGTGC
TTGGTGCACGTGTACCCAACTCCCACTTTAGGGGGCGGAAGTCGATCAGTACAATGTTTG
GCAGCCCAGGGCTAGTCTCGAACAACGCAATGTGCTTTCCCCACTGGTATGGCATTGGTG
ACCACAGGGTCTTTGTGTTAGAAGTTAGTGCAGCGTCACTGTTTGGGGGGGAATTCCCCA
CAATTGCAACCCCACTAGCCCGGTCTCTTAATTGCAAGGTATCACGGACGCGGAACCAAT
ACTGTTCTGCGCTGTCTCGCCTTGCTCTCAGACACAAGATGGAGGAGAAACTCAGGAAAC
TGGAAATGGCTCGTCCCCTTCTCTCCCCCTACCAACTTCAGCCGCACCACGATAAGTGGG
ATGCAGAATGGGGCCAACTCATGGCCTCTTCAGAAAGTTCATGTTGCAAGTTCAAAAGTT
GTGCCATCGAATACAGCCCCACAGTGGGTCAGTGGCTCAAACGTAGGTCAATACTCAAGT
GGATACTTAAGTGGCTTGACGGGAAGGTTCCTGATGCCAGGAATCTGTGCCGATCTGCCA
GACGAGTGGGCATCGATTCACCACTAACACTAAGCAGAGCCGATGTAGACGCCAGACTTA
ACGCTTGCCTAGCACAACTATTCGAGCTCCGCTCACAGGCGCCTGAGTTACGCCGGAAGC
ATCTTAAATGGCGGCTGTCCTTGGCCCAGTCCAGGGACGATGAGACCACAGCCACAGAAA
TCCATCGAATAATACAAGCCAAGGCCAAGAGAAAGCGACAACGCGCAATCAACAGAATAG
TGCGTCCTCCCCGGGGTCGCTCCGTACTCAGTGTTAGGGCCCCCGTGAATGGACTGGAGG
TCACCCATGATACTAAGATTACAGTCGAGCGTGCTTGTCGGGAGCATCTCGGAAGTAGAT
TTTCGCTAGGTGCCCGCGCTCCAATCAGTTATGGACAGCTAGCAGAAGACATTGGACCTC
TAGGGGATACCGGTGCCGCGAGACGAATACTAGCAGCTTTGTATGACTTTCCTCCCGACT
GTGATGGAGCCACAGTAGACCTTCTTTGTTCGGCGGCTCACCTAAGGCTGGAAATGGAGG
ATGTACCTCAACATAGTGAGGGTGTCACTGTCGAGGACTTTCATTCATTTTGGAGCACTT
CTAAAGAGTCCACTTCATCATCCAAGAGCGGTCGCCACTTCGGGCATTATAAAGCCTCGT
GCACCGACCCCCAGTTAGTCTCTCTACATGTGAGGAACATCAATCTCGCTGCGGACAAGG
GCCTACCGCTGGAAAGATGGAAGCAAGGAGTTACAGTGTTACTGGAAAAAGTTGCGGGCA
ACACGCACATCGCCAAATTGAGAGCCATTTGCCTTCTGGAAGCTGACTTCAACTGGTGGT
TGAAGGTGATATTCGCCAAGAGGATGATGCATCGTATGAGATCTCAGGAGATAATGCCAA
TGGAACAGGGTGCGACCTCAGGAAAGACCACCACTGACTCTTCCATGCTAAAGCAACTGT
ATTTCGACCAGGCCAACGTGTTGCACATTCCATGTGCCGTCTCCAGCAACGATGCGGCCA
ATTGTTATGACTCAGTGAATCATGCAGCCGGCAGCCTCTCCCTCCAGGCAATGCGAGTGC
CCACACATATGGTTTGTTGTTACCTTCTATGTATCCAGACAATGCAGTTTTTTCTCAAAA
CTGGATTTGGTATGGCCCGCAGGAGCTACGGTGGCACAGCGGAGAACCCTTTCATGGGAT
TGGCTCAGGGTAGTGGTGCTTCCCCAGCAGCGTGGTCTGCCATCAGTACGGTTATATTGA
AGGCATACAAAACTAAAGGTTTCGGAGCCAGCTTCTCCTCGGCATGGTCAGGGATTAGTC
TGTACCTGGCAGCCCTCTTATACGTTGACGATACAGATCTTCTACACGTCAGTCGGAACC
CTTGTGAGTCTGAAGCCTCGTTTTTCCACCACGTACAGGGTGCCACTACTTACTGGGCTC
AACTTCTCCAGGCTACCGGAGGCAGTTTGAAACCGTCCAAGTGCTACTGGTACTTTCTGT
CGTACAAGTTCACAAAGGGTCGTGCCATCCTAAGATCAGCAAAAGAACTTCAACAGTACG
AGCTGCACATACCACAACCTGGTGCGGAGGATATCCCGATTGAATTGAGGGATCCATCGA
CGGCGTCAGAAGTGCTGGGAGTGTGGTCAAGCCCTTCTGGAGGGGATCGTAGACACCTGC
GACACATGATGGCGAAGGCCACATCCTGGTCGAACCGGGTAATGGCCAGCTCCTTGAGCC
ATGCAGAAGTATGGCAGAGCCTACGCACCCAGGCATTACCATCGGTTACGTATGGATTGG
TTCCTATGATGGTGTCACGAGCTGACCTGGACAAAGCCTTCTCTCGGTGGTATTATTCCT
TCCTGCCTGCTCTTGGAGTAAACCGGCATATCGCAGCTGAGTGGCGGACCCTACCAACGT
CTTTCCAGGGACTTGGCCTCCCTAATATTTCGCTGGAAAAATTGGCAGCATCGCTCCAGT
ACATCCAACACCATTGGGGGTGTCAATCACAGTATGGTATTGCTCTACGGAGTGTCTTTG
AACTGATACAAATCGAGGTAGGGCTCGAGGGAAATTTCCTGCTGCGCAGCTATGGCAAGT
ACGGGACTCTAGCATCGCACACTTGGTTTAAAACTTTATGGGAATACTTAGACCACTACC
GAGTTTCCCTTCACCTCGACAACGTGGTCTTGCCAACCGTTCGGGAAAGAGATAAAGTGT
TTATGGAGGAGGTAGTAAAGGTAGCACCTCCATCTCAATGGGAATCCATCAACCGCACGA
GGAGGTACTTCAAAGTCTACTTCTTCTCACAACTGGTATTGTGCGACGGAATAACGGTTG
ATCCATCCAAACTATCCTTCTCCCCTCAGCGAGACAGTCGGATGAAATTCCCAAGGGAAC
AGCCTACGCAAGGGGACCTCAGTACATGGACGGGCACCATTGCCCTCTTAACCTCGAAAA
CGTTTCGCCTGGCGCCGCGATTGGGCAAATTCACACGTGAACCATATGACTCCACCCTTT
GGTACACCACGCGGGATCGAGACATAGTCATACAGAAGACTGCCGATACTGAACCGATCC
TCTACATACCCATGATGCGACGACATAATACACGCGGCCGCCACACCTTCACACCCTCCG
CAACGAGTCCGCCAAAGCTAGAGACTACACATGTTGCCTCAGTGGTTCAGTCGCAAGGGC
TTCCCGGTGTCATTGTACACTCCCAATCCTTACTAGTCCCTGAACCTGCACCACAAAAAG
TTTCGCTCCGCCAAAAGCTTGAGAGTTGGGGCCAAGAACATGTATGGGCGCGCTTCACTA
TCACCGGTGACGATCAGTGGATGCTCGATGCATATAGCAGAGGCTCACTCGTTCTCTGCC
ATGATGGCTCGTACATGCCCCATCAGGATGACACACGATGTTCCGCTTCAGTGATCGGAG
TCTGCACATCTTGCGCTCGACAGGTTCATGTCTCCTATTGTGAACGAACTGACTCTCAAA
CTGCGTCGAACTACCGAGGCGAGATCATTGGAGGCGTACTGGCAACCTTACTCCTTCGAG
CCCTCTCCGAAATCGCCGCACCCCCGCCACCGACAGCGACGATTCCAATCTATTGTGACA
ATCTCGGGGTTGTATGTCACGGAAACGTGTACCACCGTGCGCTGCCTGAGAAGCAGGTGC
AACAAGATGTTCTTTACTTGCTGAAGCGAAATCTTATGGCTCTACCCCATGTAGTTTCGT
ATAAGCACGTATACGGCCATATGGACGACGGTACCGCCTTTTCCAGTCTCACTCTTCCAC
AACAATTAAACGTCATGGTCGACACGCTCGCTACATCTGAACTACTACGGTGCATCGCAG
TGGGAGCAGGCGGCCCGCCCCTGTATCCCTTGGAACCGGTTAAAGTATATATTGGTCGAA
CTAAAGTTACAGCATAGATCAAAGCTACGCTTTACAAACACTGGGGCAGAAGGGTGGCAA
TGAGGCTGTTTGAGCGGAGGTGTATAGTAAGCCGGTTCATTTTCCCTAACATTTATTGGG
AGGGCGTGGAGAAGTACCTGTCCTCATGCCCGCAAATGTACGTAACGTGGCTAACGAAAC
ATGTATCCGGTTTCTGTGGGACAAATCGGCACCTCTCCAAGATTGACACAGCCGTAATTA
ACAGCTGTCCCTGTTGTGGTCACGGGGATGAATCAGTTGCGCATATTACCAGATGCCCTG
ACCCGGGCCGACGGAAGGCATTCACACAAGCAGTCAATAATCTTGGACAATGGCTTACGT
TGACGCACGCAGACACCAATATGACTTAATGCATTTTGGCATATCTCACGTGCGGAGGGG
AAGGGTCTATGACGTCACTCGCGACACCGTTTCCTCACTTATCGCAGTGGGCATCCGAGC
ACGATACTTTAGGTTGGGACAACTTTTTGGAGGGAAGGATTGGCAAAAGGCTCATTGCCA
TACAGCGAACTCAACTGATTACCAACGGCTCCAAAATGCACATAGTGACGTGGGCCTCCA
AGCTGGTAGGTCATCTACTGACAATTACGCATAGCCAATGGATCTACAGGAACACTAAAA
TTCACCTTCGACTAGTCGAGGGAAAGACCGTTGCCGAACACGATGACGTTATGAAGGCAG
TGCTACAACTCTTAGCCACGGACCTGGATGATATTTTACCGCAGCACAGAGGGCTACTAG
ACGTTGACATGGGTACGTTAGGGCAAGGGCCCACTGCGGATCGCCAGTACTGGGTGGCCG
CCATGACCAGCGCCTTATCTGCGGCCCGAGCAGCTCCTCAGACAAGAATCAATTGCGCTG
CTACCGATGACGCCACACTAGAAGACCTGATCGAAAGCATTCCTGTTGCAGATCTCACCT
GACCTGCAGAGGAATTAGCCCGCCACAGGGCTGATAGCACCTTATTTTAGGTATGAAGAA
GGCTATCCCTCTACCCTTCTGTGTGGCTAGTCAGCTGCTGCTCTGCTTTGTCGGAAAAGA
AAGACTTTGTCCGTGCCTCTCCTGTTACTATAGTTAATTGCACGATTTACTAAGAGATAT
TTGATATTAGAAATACCTTGAATTGAGACCTCCTCGTCTTCTCTCTTCCCGAGAGAGCCT
GGTATTTGGTATGGCACGTAGTCCTGAGTGGTTAACGGTAGAGATTATTATTCTAAAACA
TCTATCTCACTGTCCTCCTTGTATTACAGCCTAGTTACTACGATAGCCTCTTTCTTCATC
AACAGCCTTTAATATATAATAAAAAATCCAGTAATTTTATCGTGGTCATCATAAAAACTT
TTTCTGATATTTGGCGAATCGGAATTTCGTGCGCCATGCGACAAACAAGAAAGATTTTTT
TGTCGTATATAGGTGCCCACAGGCAGCAGACATAGAGGCTGAAGCATAGATGAAATTAAA
GGATGGAACATAAAAGCCACCAACATATATGTTACTGACTGTTTGTAGACCCCCCCCCGT
CTATAGACCCTACCTCACAGTCTATAGACCCCCCCCTCTAGTCTATAGACTCCACGAAAT
TCGCCGAAAAACCATTTGTAGACCCCCCCCCCTGTCTATAGACTCTGAGGGGGGGGGGTC
TATAGACTATCACATCATAGTCTATAGACCCCCTCACAGCCTATAGCCTCATCGAAAAAG
GTGGTGCGAGTCTATAGACTGTAACAACTAGTCTATAGACCCCCACCCCCCTTTTCGATG
AGTCTATAGACTGTTCGTGACTGGCATTTGCAAACAGAGGAAGGGTCTATAGACCCTTGT
ATGTAAAATCGCTCACTAGTCTATAGACTATTTTCGCGAGGGCGATAGTCTATAGACTTA
TCCATAAATCCCTTGTGATAGTCTATAGACTCCACAATCAAAAAGATACAAGGCTATAGA
CTCTATCGTATAATTTTAGATGACCAGTCTATAGACTCTATAAAGACACCGTGGACACTA
CCGTCGAAATAATAAATTTGGAATCGTGACTCGTGGCATAATTGTCAGAAGGGCAGTTCA
ATATTTCCCCGCCAAATCATTTTTAGAGGGGGGTCTATAGACTGTGAGGTGGGGTCTATA
GATGGGGGGGGTCTACACCCAAGTATTTTACACAGAGAATCTTGTCGCTGTGATAGTGAC
AGGGCCCTTGACATAACTAGAAATAGGGAGCAACTTTTTGGCTGTTGAAGTTATGAATTT
ATATCCCAACTATTTTCAAAAGAGTGAAGTAATTTCTCTTTCTGCAGAATACAGTATGTT
TCTACTGCAACAAAAAAGAGCAAGTTATTTCAGTCTGCATCTACATAGATCATACTATGA
ATATGTGTACCTAATGCACATTATAGGTGACAGGTATCAGTGGATAAGACACTGGAATAT
AGTTCCAGAAGCTAGAGATTGTTAGCACTATTTGCTGCTAGACATGTAATGAATAAGAAA
TATAGGTGAAAATTTCTAGCATATCAGAAAACAAGGGCCATATAGTGATATTGACGAATC
ATTCATGATCATACACTTACACAATGGCGACTACAACTTTTTCAAACCATGAACAAAAAT
GGGTGTCCACTGGCATCAAACTTGTAGGCTGAAGCTTATCATTGTGATCAGTTTAACCTA
CAGAGGTGTAGTTCATACAAAAATTGGTGTAAAATGGGTTTATATTTTATAATCCCTGGA
GGTAACTTAGATTTTTTTATTGCAAACGTATGTATTAGTAGCTGTTTGTAGACCCCCCTG
TCTATAGACCCCACATCACACTCTATAGACCCCCCTTATAGTCAATAGACTCTACTGTAT
TTTACAAAAAACCATTTGTAGACCCCCCCGGTTCTATGACTGTCATGGGGGAGGGGGTTT
ATAGACTGTCATGGGGGGGCTATAGACTTTCATGTACGGAGGGTCTATAGACTGTTACAG
AGGGTCTATAGACCCCCCATGACCATCTATAGACTGTCATGGGGGGTTTACAGACTGTGG
TTAAGGGTCTATAGCTTGTCGTGGGCGGTCTATAGACTTTTCATGACTCCATACGGAAAG
TCTATAGACTCTTATCTAAAATACCTCTAGACTTGCCATATCATGATATTACTTAGAAAT
GGTGTGAATCATGCCGCAATAACAAGATTACCTAAGCCCATTCATGACTTGTGTGACTTT
TTAGTAATGTAAATGTCTATGTCATTATTAAATCTAAAGTGATGATGTTAAAAAAGCTAT
CACAAGATTTTTATCTTCTAATTTTCCTGCCATATCATTTTTAGTTGGGGGAGTCTATAG
ACTGTGAGGTGGGGTCTATAGATGGGTCTCAAGCAGCTACTAACATATGCTTGAAATTGG
AGGGAATTGTAATTGTCAGCAAGACAGGCAACTTTGGACTTTGGCGATAAGTATTGCCAG
ATGGAGTCGTCCAATGTTGTCCGATGTCGTCAGTTGACGTCACTTAAAAATATCGGGTCA
TTTCATGCCTTCACTACGGGTCGTTAAAGTGTCATCAGGTGTCGTCACTTGGGCCGTCGT
TGTGTCGTCAGTGTTGTCACTTGGGTCGTCAAAAGGACTTCACGGTCGTCACTTGTGTCG
TCAGTTTGTCTTCACTATGTTTTTGCTTGGGGTCGTCAGTCGTCTTTGACGTCACTTTGT
TCGTCACTATCGTCAGAAGGCAGTCATATATATACCATGTAGGGGTCGTCAGTGTCGTAA
CGAAGTTCGTCAGTGTCGTCACGAAGGGTCGTTAAAATGTCGTTAACTGCCTTCTGTTCG
GTCGTCATTTTGTCTTCAGTGCCGTCACTTAGGGCCGTCATTTTGTCTTCAGTGTCGTCA
CTTAGGGTCGTCATTTTGTCTTCAGTGTCGTCACATGGTGCCTTCTTATGTCGTCACTTG
GTTAGTCACATTAATGAGATAATGTAAAAAACGTCAGTTGCCTTCAGTTGTCGTCAGTTG
ACGTCAGTTAATCGCTCAAAAATCATCCAGGTGGCAAACTTGCCTGTCTTGCAGAGGATC
AAGACCATATAGCTTTATCTGACAACCCAACCATACAATCAGGGTTGTGGTGTGTATTGT
AGAGAATTGAAAGTGGTGAATGTGGATGTCGGCTTTTTCAGGGGCTTCTTTGCACCGTCT
TCATATGAAGAGCATCTATATAGTAACAAAGAAATTCCATATTAACCTTTCATGTAAATG
ACAACTATCATTTTCTTCATAGTGGTAGTGCAATATTTACTTGTGTTTCAATTCAACACA
AGCAAATGACATCTTAATAGAAAAAAGAGAAATAAGATATGCAGCGAGAGAGAGATAATT
TCATTTATGTGAGTGAGGTACCTTGGAAGGTGGTTGCAAGGTGAGGGGAAGTTGCTGCAA
CATTATTTGAGGATGCATTTGGTGGTGTAGAGTATTTGTGCTTGTGTGTTTCATGTGCAT
GGGACTGGTCATAGGATGGGTGGTAGGGGGACAGTCTCATAAATAGTAACACAGAAATAG
CATCAAGGTTATTTTTCGGTTATGTATTTTTTTGACCTACATACTAGTAGTATTGCTAGA
CCTTGTCTTGGTAACGATTTGTGAAGGAGAAATCCATGAAAAAGAAAGGTATTATATCTT
AAAATAATTTTTATTACGAGCAAAGTGAGACCTTTCTTCGTGATAATGATATAATTCATT
TTGCTTGTGTATGCAAAGAATAATATAGGTAAATTCATCCTAAATACTTTTTATGATATT
TTCGGGCGTATATCATCACAACAGCCTCTCAGAAAGTCTACTGAAAGCCTACGTCCCAAT
TCCTACAATCTCCCAATTTCCTTGTATTCCCAAAACATTCCTGTGGCCTTTCCTGGGATA
TCTTGGCTGTTGGCTCTGTCATCGTGTCACAGGGAATGGGTCTTATTTCCTGCTTCCATG
CAAGGAAGCTGATTGATTTCTCTTCTTCTCCCCGCCTTCTTCCGGTAAATCCTCTGGGCA
ATTCATAATGAGGCCTTGGTCAATTCAGAATGCCCTTCCTTGTTTTGCATTTTGGTTTGG
CGTTCATGTCAGCCCACATACTTTCTGTGGACATATGCTTGACCACGATGTCCCCATAGG
CAACTCTATCCGTGGCAAAGAAATATTTTGCCCTACTATGCTTCGTTTGCTTTCTGCTCG
AAAATTTCCTGTTTGACTCCAACAAGATTGCACTTTTATTGTCTTGGTAAATTATGGCAT
GTGTAGCGCCACATCCTTGTTCCTGAAGGAAGTATATCCACAGGATGTTTGATATGGCAT
CATCCTAACCAACCAACTCTGTTTTGGTGGAGATCTTGGTGTTAACTTTCTGTTTTCAAG
AGTAACACAGCACTATCTCTTTTCTCATTGCCATCACCCCTCCAGTTTGTCCCTTGCAAT
CCCAGTGCACCATATGCGCTTCTTTGATGAACCATCTCATCACACACAAGACTGAGACTT
CAACTCTCAGCTTTAGTGACTCGGTCCCTCTCAGGTATTCCAATACCTTCTTCTCTCTCT
ACTCTTGTGGTGAGAAATGAGACCTCTGTTTGAATGCCATTTCTTGCCCTTGTTGATAGG
AACAGTAACTGCACGGTGGTGCGGTAAATAAAATAGTACCGCCTGCTCTTTGGACAGCCA
TACCGCGGAGACTTCCTCTTTGATGTTAAACAAGTTGTCCAAATGCAGAGTTGCGCTGAT
CTTTGCTGTTTCCCTTGAAAACTCCTCAAGTACCTCTTGAATATAGTGTGACATGTCCAC
TTGAAACACCCCGGGTTCAGTGAAATCTAGGTACATTCTGAGGTATTTCCCTCTTCCTTC
TCATTACCAGTAGTGCAGGCCTGTTAACTGGAAGAAGTCTTGTTGCTTTCATGAAGTCAT
AACAGTGGAAGCCATTTAGCACAGGGTTTGCATACATGACCATGCCGCAAGTGGTTGGTG
GAAGAAGTCTGTTGTTTTGTTGAAGTAATGAGAGAGGAAGCCAGTAAGGGTGCACACAGA
TCTTGCTTTGCTTAAGCTATGCATACAAGTGCATGGTACGCCGTCAGTTAGGCTGCTCTT
CTTGATAATGGCTGTGCAGTGCTTCAGTGTATCAAAATGCTGAGTTGCTAAAACATACCA
TTTTTGGCCAAAATGAATTTATTGGTAAGCAAGGACAAGTAAGAGCAACAATTATGCCTG
TACACATCAGAAGTTACATTAAGACACAATTTTAAAGGTAATCACACTTTGAAACACAAC
AACCACCCATGTATCTCAAAGAAGAAAATAATTTATTTACAGGTAATTAAGTTCAAGAGC
ATAATAATATGTCATAGTAATCTAGAGTAGTTGTCTTGTGGAGAAGAAGGATGAAGCGAA
GGAATAGAGGGACAAAGAGGAGAAGAAGAAGGACAAGAAGGAGAACAAACAAAAGAATTG
GTTACTGAGAATCTAATATTTTTCAAGAAAAAATCTTGATATGATTACTCGCCGCCGCTG
TAACATTTTTTGTAGCAAGCTAGACAGAATGAAAATTCCTAGAAACAGAGAAAGTATGAA
TTTAAAAGTAAAGTGGCTTGGCTGAGCTAGTTCATGAGTGCGTGCTCGCGCCTATTTTGG
AAATAAAAGACAGTTTTAAAGGCAAGCAAACATACGTCAACGCAAAAATTAATTATTTAC
AGGTAATTGCACATACGTACACCGTTAAAGTACCTTTTATGGTCTAAGGTGAAAAACTGT
TTCAATGCAGCAGCAACACCAGCAACTAGTGAAAACTATGGACATTTTGGCAAGAAAATT
TTAGCAAAGTGACAACTCCTAAATTCTGACGACCTCCACGGCTCAAACTGAAGAAGTTGT
GACAACTCGGAGAACAAAAGTGATGATTATGGCTCAAGTGATGACAAGTGAGTCATCAAA
ATGTTGTCAGAGATGACATGATGACTCAGTTAGTTGTCAGTTACAACTTTGTGATGAACC
ACGTAGTTGTCAGTTATGACCCTATGATAACCCACTTATTTGTCAGTTACAACCATGTGA
CAACCTACAGAGTTGTCAGTGATGACCCAGTGACAACCAAGTGACGACCCACTTAGTCAG
TAACTACCTGGTGACTACCCTGACTGACAGCTACAAGTTTAGGTGTAGTCAGGACGCATG
TAATTTTTTACTAGTACTTACTATGTAGACAACTTCTGGAACAAAATGACTGCATATTAC
AACCTAATGATGACCTACAGAGTTGTCAGTTATGACTATGTTATGACAAACAGAGTCATA
AGTTACGGCCATGTGATGACCCCAAGAGTGACATGAGCCAAGGATGCCTACTGGTACTCC
TGACCCACCCTGGGCCCAATATCGGGCCCCATGGGTACACAGATAAATAGGAATTCTCCT
AACTAAGGGTAGGATCCCACCAAATAGAAGCAGGACTCATTTACAAGACCATTGAGTCCT
GCAGGGCTTATTACTAAAGACCACTGGGTCCTGGGGGACCCATTGGCAGGATTACATCTA
CAGCCTAATCCAGAATCCACTGGATTCAGGTTGGCATGCAAGAATGCATGTACAGCCCAA
ACCAGGTGCATGTACATCCAGTTTGGCATGCATGAATCTAATAGGATGCATCAAAATCTA
ACATCCTCGAATTACATGCAAAATGCATGATAAACTAGAGAGGACTACCATGAGGCAGTC
CTCATTTTCAATCAGTTTTTTAGCTCATAAATTAAAACTCCAAACAACTGGAACATCCTT
TTTTACTTCCTTATCTACAACTACTTTTTGATTACTTCCGGCTTAGGTCACTATCGTACG
ATAGCGAACTCGGTAAGTTGCTCGCATCTCAACCACCACGAAGGCTCATCCCGGCGACCC
ACAGGCGGTCGAACAAAAGCAAGGTCTACCACGCGAGAGTACTACGTTCATTGCACGTCA
CCGTGCGAACGATTTTTTTCTTAGTCCACCAAGGAGTTCCTACAAGAAGCTCTTCTTAGG
CACTAGCCTAGGTGAAAAACTACGAGCCATGTCCTCCGTGAAAGCGATTCCCGAAGGGCT
TAAGTGGGTAGAGTGCGAGCGTGGCGTTGGAGGGAAGAACTCCCCCATACGCTACATTCC
TGAGCAGGATCCCGTGCAGGATGTCCTCGTGAAGGACAAAAAGACCACCTATTTCAAGCT
GACTCTCCCCAATACGGGAAACGAGTTAAAGGTGGCAGTATGGGCGTCCGGGACTCCCGA
GCAGTTTCTACTGCATGTACGCTCCGCGATCCATGCGTGCAAGAAATGGGGCTTGACACG
GACTTCACGGCAGCCGAGAAGGCTGTTGAAACAGCCAAGATCAAGGCTGAACTAGCCAAG
CAGTACGTGGCGGTGCGTAATGCTGAAAAACGAAGAAGGGCAATAAACAAGAGGCGCCGG
TACGACTACCGAGGCTGTTTCACCTGCCCTAGTAGAAGCCAAGGCCACGTATGATAAGGT
CTTGAAAGCTCTAGAGGATGCGGCTTCGCCATCGCAAGCGGCTGGAGCGAAGCCCTTCGA
GCTTTATGGAAACCTCCTCTCCGACGAGGCACGTCAGCCCTGGGAGAAGATTATCAAGGC
CCAAGTGACTAAAGCTCCTTGGGAAGACATCAAGGGAGTACCGCACACGGAGACTCCCAC
GAAGACTTGGAACTCGTTTCACGAGTGCGTCACGTTTCACCTACTGCAGGTGTTCCGTCA
TGACGCGGGCGAGGCCCTCAAGTATTATATCACAAATACGCTGAAAAAGCCCAACCGGGT
TTTGATTCGTCAGTTTTTCGTCCAAGTAGAACAGCTCAACAGCTACCTCGAGACATTGCC
CTGCCTGTACTACAGCCCGAAGGCTAATCAGGCTACCAAGAAGGTATTGCCTCTGGATGA
CGCTGACCTTGCGACTCACCTTTTGCGCATGTGTCCAGCCAAGTGGCAAACCCAGTATGA
CCTCACAGAGAATACCACTCCGGTCAGTACTAGGGCCCTACTATTGGTCCTAGAGAATAT
CGAGAACAATGCGGAACTTGATAACAAGCCCGCCAATACGACCAAGGCAAAAGGGGCTGA
TACGAAGCGGAAGATGGAGTCAATGGACTCCCGCATCCCCAAGAAGCCCAAGAAGGTGGG
CTGGACCGAAAAGCACTGTGTGCTATGCAAGAAACATGGGGGCCGCACAAAAGTCACAAT
CACGCGTGACTGCCGTCGCTATAACAAGGACGGTACTCCTATCAAGAAGAATGGGGGCGC
AGGTAAGCCCGGTTCAAAAGAAAGGAAACCGGAGGGCACAAACTTCGCCCAGATAGTCCG
GGCAGAGTTGAAGAAAGCTCTCCATAAAGAAGTCTAGTAAGCGCAAGAAGCGTCGCGCTA
ATGACTCGGAAAGTGACAGCGACTCCGGCGACAGTTCGTGAAGGTGCGGGTCGGATAGCA
CTGGGAATTACGTAGATGTAAGAAAGCGTAAATTAAATACTGCAATTGACAGTTACACTA
CCCCAGTCCGAGTAAAGCTATCCTGACTAATAAAAGTCAAAATTCAAAGTCAATTAAATT
AACTGTCACTGAAAGCAAGACATCAAACAAATCTTGTCCCAAAACAAAAAAGCGAATTAA
AAATCGAAATAAAATGAAGTCAACGACATCATCTAACTTAAAAAAATCTTACAACACAAA
AGTAGTCAGTAACAAAACAGAGCATACCGAGGCCAGTATTGACATGCCGGTGTGAATTAT
AGTATCAATCACAAAAAGGAAGTGATTGCAGCAAGCACCAAGGACCGCCGGTGTCACGCC
CTAGTAGCCATAATGGAACCAGCGACTGAAAGTCAATCCGCAAGAGCATACAAACAACCT
CTGCGGAGTCGCCCCAGTAACAAAATTAAAGTCCTACTGGACTCTGGGTCTGATGGAGAC
CTTATTTTCCTTCCTAAAGGAAAAGACAAGCCTTTTCCCTACCTGGCTAGGCAGGTGCCA
AAGTCTTGGCATCGTCAAATGGGAGCTTCCAGACAACTGGAAGAGGTAAGATCAGAGTCA
AATTCTTTGAGTACTCCAATTCCAAGGAGTATCTCCTACATGACTAAACCAGGGTTTGAC
CTCATTCTAGGTAGTAATACCTTGAAAGAGTTAGGAATTGTCCTAGACTTTCGGGACAAA
AGAAATTACCGTGGATGACATCTCACTGCCAATGAGAGACATCAACAAATTAAAGACAAG
AGCTACTGTGGAAAAAGCTTGGACTATGAACAATAGCATCTACCAAGAGACATCCAAGGA
ACCACAGAGTACTCTGGAGGCAACAAAACGCCTCATAAAAATACTAGACGCTAAGTATGA
AAAGCGGATCTCAGGGCAATTGTCAGAGACAACTGCACACACCTAAGTGGCCCAGAACAA
GCAAGGTTACTGGAGCTCCTACAAGAGTTTGAGGAGTTATTTAGTGGGAAACTAGGTGAC
TGGGATTGTAAGCCGGTCTCCCTCCAGTTGAAGGAAGGAGCACAGCCATACCATGGCAGG
CCTTTCCCATACCAAGAAGCACATAGAAATCACAAAAGAGAGGTACAAAGACTATGTGAC
TTAGGGGCACTTAAATGGCAAGATGATTCTGAATGGGCATCACCCACATTCATCATACCC
AAGAAAGACAACACCGTTCGGGTTGTCAGCGATTTTAGGGAAGTAAATAAACGTATAGTG
AGAAAACCGTTTCCTATCCCCAAAATCAGCACTGTTCTACAGGAACTAGAAGGCTTTACA
TATGCCACAGCCCTTGACCTAAACATGGGCTATTACACCATTAGATTGGATCCAGATGCG
TCCAAAATATGCACCATTATCTTTCTGTGGGGTAAGTACTCTTACCTACGGTTACCAATG
GGTGTTGCATGTTCTCCGACATCTTCCAAGCTAAGATGTCTGAGCTAATGGCAACCCTTG
AGTTAGTCCAAACTTATCTTGATGATTTACTATGCATCAGCAAGGGTAACCTAGAAGATC
ACCTTAATAAACTCAGAAGGGTCTTCATTAGGTTGCGAGACGCAGGCTTGACCGTCAATG
CATGCAAGTCATCTTTCTGTGCCATGGAGACAGAATACCTAGGATATGTGCTATCCAGAG
ATGGTATAAAGCCACAACCAAAGAAGGTACAGGCAATCCTCGCATTAACACCGCCTCAAA
ATGTTAAGCAGCTCCGTAGATTTCTGGGCATGGTCCAGTACTACAGGGATATTTGGGCTC
GACGCAGTGAAATACTTGCACCGCTAACCAACTTAGTTGGTGAATGTGGACACACCAAAG
TCACAAGGGCTAACAAAACCAAGAAAAAGCAATGGCATTGGGATGACATCCATCAGCAAG
CATTCGACACTGTAAAGGCAACTATCGCTCGTGATGTTACCTTGGTCTACCCTGACTATT
CCCAGGGATTTGAGATTTACACAGATAGCTCCAAATTTCAATTGGGTGCTGTGATTACTC
AAAACTACAGGCCGCTGGCGTTCTTCAGCAGAAAACTGAGTCCGACGCAGCAAAAGTATA
GCGTGACCGAACAAGAACTACTGACCATAGTAGAAACACTGAAAGAGTTCAAAGACATGC
TTTGGGGACAACAGATTACGGTCTATACTGACCACAAAAATCTAATGCAGGATGCTCTAG
GTCTGACCTCTGATCAAGTGTACCGCTGGAGATTACTCTTAGAAGAGTATGGCCCCACCA
TCGTGTACATCAAAGGCATCCACAATACAGTTGCGGATGCCATCTCACGACTGGACTATG
GACCCCTCACAGATGACAGGTCAACTTGGATGACTTTCGCACAGTGTTGGTGCTACCATA
ACACAGCACAGCCAGAAGCATCCCACGCAACCACCCAGGCATCCATGAACCAGGTGTTTG
CTAATCGCAACGAAGAGGACTCCATCTATCCACTCACAACCAGAGAGATAGCAGAGGCAC
AACAAGAAGATGACAGCCTTCTCAACAAAGGCTACTCAACTCAGTTAGTTGAAAATATTA
CAGTACTCTGCAAGGATGGCAAAATGGTTATTCCAAAAAGCCTCCAACACCGTGCGGTAG
CTTGGTTCCACCACTACCTACAACACCCCGGGACCACACGTCTCGAAGAAATTCTTCATC
TGTCAATGTATTGGTAAGGTCTCAGAACGACAGTCCAATCACACGTCAAAAAGTGTCACA
GTTGCCAGGTGAACAAGCGCAGGCAGTTAAAATACGGGAAACTGCCACCAAAACTTGCCC
AACCCTTGGGAGGCATTATGTGTGGACCTCATAGGACCGTACACCCTCAAGGGCAAGGAC
AAGACACAAATTGACTTCATGTGCGTCACAATGATCGATCCCGCAACAAGCTGGTTCGAA
ATTGTAGAGTTGCCGGTATCACAGCTCCAGAAGCTTGATATTCCTACGGGTACAAAGGGG
CAAAGGAGCAAAGACACACATGTCCAAGAACAACAACCCTACTTTGACAAAATGTCAGCA
ACAGTAGGGACTTTAATTAACAGGACCTGGTTTAGCCGTTACCCACGTAGTCAATACATT
AGCTACGACAATGGAAGTGAATTTAAACTCCACTTCGAGACCCTCTGTGATTCATATGGC
CTGAAGCGTAAGCCAACCAGCGGGTAGAAACCCTCAAGCGAACGCAATACTCGAGCGGGT
GCATCAAACAATCATGGCGATGCTCCACACAGCTGAATTGGATATGGCCGACACCATCAG
CGAGAGTGACATTGCCGACTTTCTCACAAACGTCGCATGGGCCGTTTGCTCTACCTATCA
CACAGTACTAAGAACTTCACCAGGCGCAGCTATCTTTGGAAGGGACATGTTGTTTGACGT
CCCCTACATTGCTGACTGGTCTAAAATAGGGGAATATAGACAACGGCAAACAGACCGTAA
CACAAAACGAGAGAACGCAACTCGCATTGACTGGGACTACCAACCCGGTGACAAAGTACT
GCTGCGAAAAGACGGTATCCTCCGCAAAACAGAGAGCCGGTATGACAGTGATCCTTGGAC
TATCACGTCAGTTCATACGAATGGCACAATAAGGGTTCAACGTGGAACTAAGTCCGAGCG
ACTTAACATCAGGAGAGTTACACCATATTTTGAATAAACTAAACATACACAGTACCTTAC
CCCTCCTCTCCTCAAAAGACTTATGCTTCGTCATATGCTACACCATCTTTTTTTTCCTCC
TCGGGGTTTTCTTTTTTCCTCGGAAGGTTTTTCTTTTTCGTGAGCATTGACACCTTATCG
CTCCATTCGTGGGGGCAAGTGACATGAGCCAAGGATACCTACTGGTACTCCTGACCCACC
CTGGGCCCAATATCGGGCCCCATGGGTACACAGATAAATAGGAATTCTCCTAACTAAGGG
TAGGATCCCACCAAATAGAAGCAGGACTCATTTACAAGACCATTGAGTCCTGCAGGGCTT
ATTACTAAAGACCACTGGGTCCTGGGGGACCCATTGGCAGGATTACATCTACAGCCTAAT
CCAGGGAGGAGAAGGAGGAGAAGGAGGAAGAGAAGGAGGAGGAGAAGGAGGAGAAGGAGG
AGGAGAAGGAGGAGAAGGAGGAGAAGGAGGAGGAGAAGGAGGAGGAGAAGGAGGAGGAGA
AGGAGGAGGAGAAGGAGGAGGAGAAGGAGGAGGAGAAGGAGGAGGAGAAGGAGGAGGAGG
AGGAGAAGGAGGAGGAGAAGGAGGAGGAGAAGGAGGAGGAGAAGGAGGAGGAGAAGGAGG
AGGAGGAGGAGGAGGAGAAGGAGAAGGAGAAGGAGAAGGAGAAGGAGAAGGAGAAGGAGA
AGGAGAAGGAGATGATGATGAGGAGGAGGAGGAAGATGAGGAGGAGAAGGAGAAGGAGAA
GGAGAATGAGAAGGAGAATGAGAAGGAGAAGGATGAAGGATGAAAGGATGAGAATGAGAA
GATGAGAATGAAGAATGAGAATGAGAGAATGATGAAGGATGATGATGAGGAGGATGATGA
TGAGGATGATGAGGATGAGAGGATGAGGATGATGAGGAGAATGACGAATGATGAATGACA
AGATGAAATGAAATGGAGAAATGAAAATGAGGAGAATGATGAGAATGAGAATGACAAATG
ACAGAAGGAGAATGACAGAATGAGAAATGAGAAGGAGAAGGAGGATGATGAGGGATGAGA
ATGATGAAGGAGAAGGAGAAGGAGAATGAGAAGGAGAAGGAGAAGGAGAATGAGAAGGAG
AAGGAGAATGAGAGAATGAGAAGAATGAAGGAGAAGGAGGAGGAGGAGGAGGAGGAGGAG
GATGAGGAGGATGAGGAGGAGGAGGAGGAGGAGGAGGAGGAGGAGGAGGAGAGAGGAGGA
GGAGGAGGAGGAGGAGGAGGAGGAGGAGGAGGAGGAGGGAGGAGGAGAAGGAGAAGGAGA
AGGAGAAGGAGAAGGAGAAGGAGAAGGAGAAGGAGAAGGAGAAGGAGAAGGAGAAGGAGA
AGGAGAAGGAGAAGGAGAAGGAGAAGGAGAAGGAGAAGGAGAAGGAGAAGGAGAAGGAGC
AGGAGCAGGAGCAGGAGGAGGAGGAGGAGGAGGAGGAGGAGCAGGAGGAGAAGGAGCAGG
AGGAGGAGACGGAGGAGACGGAGGAGACGGAGGAGACGGAGGAGACGGAGGAGACGGAGG
AGACGGAGGAGACGGAGGAGACGGAGGAGACGGAGGAGACGGAGGAGACGGAGGAGAAGG
TGGAGACGGAGGAGAAGGTGGAGAAGGAGGAGCAGGACAAGACAACGGAGGAGAAGGTGG
AGAAGGAGGAGCAGGACAAGACAGAGGAGAAGGATGAGACAGAGGAGAAGGAGGAGACGG
AGGAGAAGGAGAAAAGTGGCCCATATTCCAATCTATTCCAATACAACTAAGATTTTGAAA
AAATCTTGACGTCATTTTCAAACATGAGAATCATTTTTTACGGCGCATCCTCATACATCG
TCATACTTTATAACCAGGTGTTAGAAATCAATCAATTTTTATACTATGACCCTTACTTAG
GCACTTACTGGGTTTCTGGAAGATTCTCCGCTTTTCCCAGTACATCATCTATGGACTTCC
ATCTTATTCTACAAGACTAAAAATAGAGACTCTGAGAGCTTCTCAGAAGAATTCTACCGA
AGGATATAGAATTCCTACTCATTTTATCTCTATTTTCGAGACATTCTAATCCTAATTATT
TTAACTCACAACATTTAACTTCAACTTTACTCTACATCGTTACCACCATACACACTAAAA
TTACTGCCTACGCTAGGGGACGCCCTACATAGCCAGTCAACACCCCTCGAGCTCCAAAAA
AATATAACACGCTTCCTCTGCGGCACAAGAGACAAGTCAACAATGTTGAGAATTGATCAC
TCTCAAGTATCACAGCAAGTGAAATTGTTGCAAAGCCAACGTTACGAACGTCAATATCGT
CAATCAAAAACAACAGTCAAGTTAACTTCAACAGGCACATCAGCCAAGCAAGTCCGTGAA
CAAACAACACGTTCCAACCATTCTGCCCAGAACAAGACAGTCACGAATCCCAAGACCAAA
CATGGCAGGCAATGCTCCAACAAACGCCAAATTGGCAGAACAAATTGCAGCACTTACCGC
TGTGGTGGCTAACCTCGCCAATGCCATTGGTGGCAACCAAGCTCCTCCTGCAGCAGCAGC
TCCTCCCACAGCAACCGTAGCCTTTACTACCTCTCCTGGTGTTGCAGCAGTTGAAGAACT
TATTGATTACACCACGAAGCATGGAGTCAACCTGTATGAACAAGGAACAAAAGCATTCAG
GACCCCCTTCAGCATGAAGGCAAGTCAAGTGGTAATTTTCGAGAAAGAACTACAAGACGG
GGCAAGCATGATGGGCTGGGACAATGGTGCCCAAAACATTCTCAAGTTCACAAACAAGGA
CAGCAGACAAATCAGCCTCATTGCTGAATATGGCCAAATCGATGCTGAAATATTGAAGGC
AGCATGCCAGCCATTCATCACAGGCATCAATTCAGACAAGCAAGCAGCACAAAACAACGA
GCAAATGTGGCGATGTCTGTACAACAGCCTCACCAAGGAGGCCAAAGCAACTCTGCTTAC
CTATCGTCAGGACTACGAACTCATGGTCAATGGCGAACCAAAACCCGTTGCACCACTCAT
GTATAAGACCATCATGAGGCTTGCCACCCTAGACGGCAAGGCAACTGTTACCGCACTCCG
GGCCAACCTCCGCAAGCTGACTCTTTATGCAATCAAAGAAAATGGTAACATCGACAAGAT
TCACACTTACTTCAACCACAACTATGCCCAGCTCAAGGCCCGCGGCCAATCTGTTGACGA
TGTCCACACCATACTCTTCAATGCTTACCTTCAAGGTGTTCCGGACGCTACCTTCCATGA
TTACATCAGAAGACTGCAAGACAACTGGATGGATCAAACGGGAGATATGAGAGATGCAAC
TCACAAGGACATCATGAAGAAAGCAAAAGCGAAGTTCGACTTACTCGTGAACAGCGGAAA
ATGGGGTGCCAAATCGCCAGACCAAGAGAAGATCATTGCACTTGAAGCGGAAGGCAAGGA
ATTGAAGGATCTCAAGCTCTCTGCCGAGCTCATCTGCAAGCTCGAAGAGGATGGCGACGA
AATGAGGGAGAGAGAAAATGAGAACAATCAAGACAAAAACAATGGGAACAAGCAATTCCA
AAGCCAAGACAACAAGTGGATGACCATACCCCCAAAAGACAATGAACCAAAGCACAAATG
AGTTGGAAGGAAGACCTGGCACTGGTGCATTCACCACAAGAGGTGGACCGTGCACAAACC
AGACAACTGCAGGCTAGGCAAACAGCCCGACAACCAAGACAACCAAGAGGACAAGTCACG
GCCAATCGCAAGTCAGGCAACCTACGCTGACATGCTTGCCAAACTGACCTTTCTCTCCAA
GGATGCATGATGGTGTGCCCCGGCAAGGCTAGTCATCGGCTTTCTGGCCATGGCCGAGCC
CATCACAACTCCGCTCATACAAACCACATTCCTACTTACCTGCTGGTTTACCATCCAACA
CTTCCTAACTCCAGCCTGGACATTCTTCCATTACTTGGAACGCCGAGCACCAAGCCGCCG
TAGATTCCTCCGCAAGCTCAGTCGCATCAAGCAAATACCTAAGAAAAAGAAACGAGCTGG
CGCGGCAAGGACATTGACAAACAAAATCAAATCAAAACCAAACAAATTGCCAACGAAGAC
TCACCTGTTAGTTTATTCAAACCGGTTGATTGTCGAGTGGACCGAGCCCTCCACATGAAC
CTCCAAGACAATCAAGCCCGCTATGTCTTCTACACCACAGCATGTGATGTGAGGGAGAGA
ACAGCTCAGAAAGTAACAGAGTTTTTCATGGCTTTCAACTTTATTGTTGCCAAAGGAATA
AAACGTGCCAAATCAATCCATGAGAAAGGGCCTCTCCATTTACAAAGCCACAAAAATGAG
GGAGGCACTAAATCCTCCGGCAACAAAGCGCCAATCACAAGCAAGGCAGATGCAACAAGA
CAGCAACAACAAAATCTTCTCTGGAAATTCATCAACAATCTTGCCAAGTACATGCACAAA
ACATAAATGGTCATCAAGACCCATCTTTGCGACCTCCGCCACATCTGCAAGCTACTTACC
TGTGGTTACGTAGACAGCCATTGCATCAGCAGCTCCACTGAGCAAGCCATCTGCGACATT
GCAGACTATGCAAAGAAACAATTTTTGCATCATGTGTTGATTATGCATCAAACAATGAGT
TTCTTAGCAGTCAATGTGCACAGCATCAAGCTAAGCAGCTCCAGCACAAGATGCATGCTA
TTCAACACAGCTTTTCATGACCAGAACACTTTTTGAGCACTCCAGAAGGCTCATACTTGA
AAGCTGCACACATCTTCTGTGGCTCCTTCTTTGCTTTACAGAATTCCATCACAATGGGCA
ATAATATCCTATGCTGGTCTAAACCTCCACAACTGGGACTAAAATCAGGCCCAACAACAC
TTTCTTTCCATGGCTACCACATGGTGACACACAACACAAACTCATCAATATTGCCAATGT
ATCATTTCTCTTTCCGCACCTTTACCAAGGCAATACGTGATGAGAAGTACGACGTCACAA
TGCAAGCGACTAGAAACAGCAATATTTTATATGTCACTTGACAAGACCTGCAATCACACA
AGAAGCCTTAAGAACCTCAGACAGAACTTCATTCCAACATATGTCATGGACCAGATCTGA
AAATGACTGTTCCAAACAGTTCATCTAAGTTATTAATCATGGACATGATGTCATAACTTC
CTTTACTGTTCCTGAACTTTATCCTATGCACCATTCTGAGGGAGCTACTCCTCCTAAAGT
GGGATTCAAATTCTTGCATCCACTTCTCCAATGGTACCAGCACAGTATGTCATCAAGAAG
TGTCACAACCCGACTTTTCTGACACTTGCTTACCCTAGAACCACCTTTCACAAAGGTCAT
AGTGAGAGAGTGTTAGAATATCGATCAATTTTTATACTACGTCCTGCACTTTGTGTTTTG
AATGAACAATCAACCAGATTCGCATCCTTGGGGTTTGGCGACCTCGCAGGCATTCGGGAG
TGTCATCACTTGCCGTCAAAGGATCTGGTTGATTGTTCTTTCATGGCAAGAATGCGATGC
TGTCACGTGAATAATTTTTTTTGTTTTTTATCAATATGAGAATCAAGAATCATATCGATT
CAATTTGTGTTTTTCTTATGTCTCAATCATCTATGGAATCATCATTACCCCCCTTCCGCT
GCATTGTTGTGTTGGTATCTCACAACATTTTTTTGTTCTTTTTTGCGCTCATTTCAGCAA
AATCATTATCTTGTGCCAACCGACCACTCGATTCTCCCAGTCTTGAGCCCCATCACCTCA
TCGAACTGTTCCAGGCTTCTTTCGACGATATTCTTTGCGTATGATCTGGCTGTAACATTC
TCTCTAGTATCCGCCACAACCCCTGTCTCTCTCTCAAGTACTCCAGTGCATCATCTAGAC
CAGCGGGCCGCAATTTTGCCGTGAGTTCAATCTCTAACCACAATCTAAATTGTACTCTAA
ATCTTTCATCTGTTGGTAAAATCCAGTGTCGGTCCGTTTGTCAAGTAAGTTGTCTTCAAT
GCAACAAGCTTTGCCCCCACCCTAACAAATAAGGAATTGTTGTGACCACTGGTATTGTTG
CTGTTTGTTATATTCATTGATTGTTGGCTTGCAATGTTCTCCCAACTGACCATCCAATTC
ATTGGGTTCAACAAATTACAAATTAGCTTGTCAATATTCGTTCGGCCCCTGCTTTGTATT
TCTTTTTCTCATGGCTGAGGTTGTTGAACTGTCCCTTTATCTGATGCCTTTGTAATGAGT
CCCCTTCATTGATGATGATTTTGTGTTGCGCTTTGATGAAATATTCCTTGCTTGTCCACA
CTTGACCTTGTTGCTGTTGAATAGTGTTTTGCGGGCATCTGTTCATTGCTTACGCTAGTT
GCTTCTGTTGTTTTTCAGTTTGTTCCTAACACAATTCCTCACTTCAATTTCTTTCACTCC
AAATGCACAGGAAAGGTCCGCCTAAGGCAAATTGACAGAGGATCCCGTCTGCGTGGTTTG
GATCCAAGATGAAGGCATCTCCCCCTTTGTGAAAAGTCTTTCCAGGTGGATTCTTAGCAA
CCACCACTAGACTGCCTTTAGAGCAGAAATGCGGTTCGTCCGTGGGGATTGCTTGATGGG
GGTTTGGGGAGTGAATCTGCTGGGGTGCTTCGGAAGGTTCTGTTTTGAAACTGCTGTGGT
CGTTGTAGAATAATTTAATTTGACAAATTACCCCACTATTATCTGTCACCTAATCAGTAA
AGGTAGATCTTGTTGTTTGTTTGAAGGAGCATCGGGATTTATTTCCACAGATCGATTGAC
TCTGTGACGATCATGTTGGTTTGGTCATGGCGTTGAAATCATTGTCGCGAAGTTGCTGGA
TGAGCAATTTTTGATTTCAATGACACCGGGTAAAAAATTGATCAGTGAGCAGAATCGGGG
TACCTACGTCATAAATATTTAAGAGCCTGTACTCCGTTTTACATTATTTTATTGATTTAC
ATAGCTACGTGTTAATTTATCTCAAAATCCTCAACTTTTTTTTGATGCGCGGAGGACGTA
TGATGCTTACTTAGGCACTTACTGGGTTTTTCCGGAAGATTCTCTGCTTTTCCCAGCACA
TCATCTATGGACTTCCATCTTATTCTACAAGACTAAAAATAGAGACTCCAAGAGCCTCTC
AGAAGAATTCTAGGGAAGGATATCCCAATACTTTTAAAGGGTGACAAAAAGTCACCCCCC
TTCCTGCTGCTAATTGGCCATTTCAACAGGGTGACTTTTTGTCACCCTTTTGTAATTGCT
TCCATTGTCTGTATTGTGCTTACGTATCTGTAAGTATCCAAAGCGAGATTGGAATTAATT
TGATGGCACACACCGTACTACCTCGCACAGAGATATCACTTTTTGCGGGGGCGGACAGAG
CTCGTCGCTACATAGGATTCGTCCCGCAAGAGGGTGACTTACGTGTCACCCTTTTGAGAA
CACGTACACTCAAAAAGTCGCCCTTTTCAAAAGTATTGGGATATAGAATTCCTACTTATT
TTATCTCTATTTTCGAGACATTCTAATCCTTAATTATTTTATCTCACAATATTTTTTAAC
TTCAACTTTACTCTACATCATTACCATACCACCATACACACTAAAATTACTGCAGGAGGG
GTGGTGTCCCTAGTTAATATTACTAACTAGACCCACCTACCCCAAATGGACCGCAATTAA
CCCTTCGTTGGGTACCCCAGGTACTGTGACCCTTATGACCGTCCGCCATTCAATTTACCA
ATTGGTAGCTGGGTACCTAAACGCCGGTCAAAAAACTTTAGTACTTGATTCCTACCTGGA
TCAATTTTCCTTCAACCAATTTTGGCGGAAGAGATGTGACGCTTTGAGCCATCACACCTC
AGCCATCACTGTGATGTGCGCACCTCTTGCGTGTCGTCGAATCGATTGAATCTCAACAGA
TGGAAGCGAACTTCACGCAGCTATATTTTGCACCTAAGCACAGCTACATTTTGCACCTAA
GCGCAGCTATATTTTGCAACTAAGCGCAGCTACATTTTTCACCTAAGCGAAGCTACATCT
AAGGACGTCAGGGAAAGGATGTACGTAGGTACCAATACTATGACTCACGCAAGAATTACA
TGGATTGTATAAAAAGGATTTTTTAGGACAATATCTACTCAAGAATATGAGGACTCCAAC
CCAGTGGCGTTGTGTATCTAGCTTGTGAATTGTGTGTATTTGTTATTATTTGTTGACATA
ATATCAACATCAACAGGAAGAAAAGATTCTTAAGCCCCTTTCTCAGATTGGAACCAAAAT
GTACCAATCTTTCAAAAAGTACTGATTAATCGAAAAGTACATTTCGCAAGACCGGTACAT
TTTCAAAGATCAATACCAAAAAGTACCGATCTTTGAAAATGTACCGATTTCTTTTTTCTC
GTAGAAATCGTATTAGTTCCTATTGTAACAGGTACCGATCTTTCAAAATGTACCATTGAC
ATGCATCGGTACATTTTTAGAAATTGGTACATTTCCAAAGATCGGTACCAAAATGTACGA
ATCTTTGAAAATGTACTTTTCTTACTTTCCGTACATGAGCTCATCGTCAGGACAACCCGC
GTTTGAACAGTCGATTTACTAACCTTCGCTAAAAATTAAAAATGATGTGATAAGGACTTT
CGACAAACAACAGCCGTTCATTCGGAGTTGTTGTTCTCCTCTAGAGAGAGGACGTAGAAA
TAAGTTCTCGACAACGTTAGCACAATACTTTTTAAAAGTATCAAGTTGGACTGTTTTTAT
TTTTCATGCAACTTTCCCTAAAGTCCTAAGCGCAGCTACATCTAAGCGCAGCTATATTTT
GCACCTAAGCGCAGCTACATTTTGCACCTAAGCGCAGCTACATTTTGCACCTAAGTTGAG
GGTTTCTGGAAGCAACTGTTCGTCTCACACTTTAGCAGCATAAGCATAGCTTCAAGAATT
GGGGGTTTGCGATGAAGGTAAGTGTTACATTATTCTTTTTGCATGTACCAAGATACAATT
ACTTACACCGCTCTTTCAGATGTCAAAGCCAAATGCAAACCACACCGAATATTGGAAGAA
ACGTGAGACAGTGCCAGTCCTGTCTGACAAGAGAACGAGAATACCCACGGAGAAGCAACA
AGCAACCCAAGGTGATGACAACAATACCACCACACCTTCTACCTACAAAACAAAACTCCC
ACCCAAGAGAAAGAGTGCTAACACATCGAAGCAAGCGAGTTCTAACAAAAAGAAAAAGGC
AACGAAGAAAAAGGCTCATGCTAATCAACCTAATGTACTTGGTACTGATGAGCACGGGGT
CGAGACGGAGGTTGCTTGTGTTCCTGCATCTGAGAGGCAAGAAGAGGTAGATTCTGGTGA
GGGTATGGCAGTGACGATGACAGAGGTGGAAGCATCGGCTGAACTTAATGACGAGGGTCC
AGCAGCCATGATGACGGAAGTGGAAGCATTTAAGGAAGATGAATCAATTGATGTCGAGGC
TTTCGAAGGAGAGTTGAAGTGAGTTACATTGTGTTTTTGATTATTGTTATTGTTATATTT
ACGCATTGTGTTTCTAACTGTTATGTTTTCCCAACAGTGCTGCCACGGAACTAATTCGTC
AAATAAAAGAATCTGTTTCAAAATCTACTTCTAACCCATCCACTTCAGGTACACTTGACC
AACATAATGCAAACTCTACTTCCAACCAATCCACTTCTCCTCCACTTGACCAACCAAACT
CCAACCAATCCAACGCCAATCAACCACTCCCAGCTGGTTACACAGTGTCTTCCACTTCAG
GTACACTTGACCAACATAATGCAAACTCTACGTCCAACCAATCCACTTCTCCTCCACTTG
ACCAACCAAACTCCGATCAATCCAATGCCAATCAACCACTCCCAGCTGGTTACACAGTGT
CTTCCACTTCAGGTACACTTGACCAACATAATGCAAACTCTACTTCCAACCAATCCACTT
CTCCTCCACTTGACCAACCAAACTCCGATCAATCCAACGCCAATCAACCACTCCCAGCTG
GTTACACAGTGTCTTCCACTTCAGGTACACTTGACCAACATAATGCAAACTCTACGTCCA
ACCAATCCACTTCTCCTCCACTTGACCAACCAAACTCCGATCAATCCAATGCCAATCAAC
CACTCCCAGCTGGTTACACAGTGTCTTCCACTTCAGGTACACTTGACCAACATAATGCAA
ACTCTACTTCCAACCAATCCACTTCTCCTCCACTTGACCAACCAAACTCCAATCAATCCA
ACGCCAATCAACCACTCCCAGCTGGTTACACAGGGTCTGGTTACGTTATGACACACATGG
GGTTGTTGCCGGTCCCTAAAGGGTCGAAGGCTAGTTATTTTCAAGACTATATTGATTTGC
CTGTTACCGAGCCTCACTGCAGTGCAGCAGAATGGGGAGTGGTACCATTGTGACCTGTGC
AAAATCAGGATCAAGGTTAGATCTGAACGTGAATATACAAGATCCAGATGGGATGACCAC
AAGACAGTCAAGAGACATAAAGATTTAGCAAAGAGTGTAGATTGTCATGCCAATATAAAA
GAGAAGAAGAAGGAAGGGAAGGTCAGTTGTCCATTTTTAATGACTTACCAAGATGTATTT
TCTGAGATTTCTCAATTCGTGTCATGAATAAGTCTCTTACCAAACTCGAGCAGAAGTTGC
TGAAGGCCTCTAAGAAGGGATAGAAAAATCTATAAAGTTCTTTTATGATTAAGAAGCCAC
CACCTGCCACAACTACTGCCAAGCCACCACTGAACCCTAATACTGGCGTTGCCAGGCCAT
CACCTAACCCTAATCCTAGCGTAGCTGCCTCCGAAGCAAACAACATGCAAGATAAAGCTG
CAAGCACTAGACCTGGTAAATCTGATCCTACACGAAGGAGCTGTGAGGGAATCTTTCCTG
ATTTCCAAAAGAAACAGCTTCAACAGGACATTAACTCCTACATACATCATGCCCCCATAA
ATGCATCCTCCTTATATGAGCCTAATTTGGTTGGGAAAACTAGTTTAACAAATCTTTTCA
TGAAGACTTGCAACGGCAGGGGTGAACTCCGTAAGACAAAACTTGGTAACATTCATTCAT
TTGATGAATGTCATATTTCATTCTATGTAAGTGCATATATGTCTCTCGTCGTATTCTGTC
ACGAGTTATCTAAATCCTTCTGATAACATAATGTGTTGTGTGAAGGCCAACGTGCAAAAA
GTCTCAAAGCCACTATTAGAGAGCGTGCAAAAACATATATCTCTGTTCAGACTATCCTCA
AACGAAGTGATGTTGCTCCCGAGGATATAAGTGTATTGTCAAAATTCAACAACACGAATG
ACAAATTTTCGACACCAAATGTGCAAGACTTGCGCATGAGAAGTAAGACAGCATGTGCAT
TTTTTTGCGACAATGAACAAACCTTCCATCAAGGCTGTAGTGTCAAAGAACGATTTCTTG
CCAGGACAAAACAACTTCATCAACAGCTTCGTTAAGACCTACAATGAAAACCAGAGCGTC
CGGGACCATCTTTTAGTTGGACTAATGCAAGCTTATATTGCAAAGGTGAATGGAGTTAAA
AATCCTGTCTACAGCACTGCAGTGACAAACTTTTACCTGAGTCTGTTGGGATGTGGGTCA
AAGTCTGCCGTCGAGTTCGCATCCTCCAATTTAGGTAGATGTATATCTATGCATCATCTC
CAAAAACTAGCATCCAAGAAACGCCCTCCTCCCTTTATTCAACACACTAGAGATGAACTT
ATTGATATAGTTACTTCCCATTTTGACAAGATTCACAAGAAGTTTGGAGATGAAGGGTGA
GCAGCCATTTTCCCTACACAAAAGTTAGAAAAAATTTGTTGATCTGTTAACAAAGTTATT
GAATCACCTTGTATTTCTGGAACAGCTTAAGGATCTCCGTCTCCATTGGAATTAATGCTA
CTAAACCCGTCAAGTGTTATCAGGTCAGCACAACTCACTGTGCTCTGGTTGGTGGAGCGT
ACCCAAATCACATGGTGTCTCTTAAAGACATGGACAAACCTGATATTGACAAGTTGATAA
AGGAATTTCGAGATGGAAAACAGGGACCATTGGCGGAGGAAGTGAAGGTTGCGATCCTGA
CGTTTCAAGCTGTACCTCCTGGGATGTCTCCATATTTTGTCCTCGTAGGCAGACCTCAGA
CTATTAACGAGAATTCGCAATTCACACTGGAGGGTGAGTATTTAGAATGTATCTCGTTTC
ATTATGACATTATGCTCATCATAATGTTTGCAATTAAGTACTCCAAGCTTGTGAGCAGGT
GGCAAAGAGAGATGGAAACACCTGTGTGTTAAATACTTCATCAGATGGCGTTTCATGCGA
CATGGAGAACAACAAGAAAATGAACATTGATTATCTCGATGGCGATAGTAACACCGTAGC
TGGGACCGACACTAAGCATAATAATAAAAATGCACGAGGTCAAATGGTAACGGGATCATC
ACCATCATCATTGGGTAAATTTGTGATTGACCCGTGGCACTTGAAAGAGGCTGGAGTTGC
ACGTGAATTGTACGCCATTCAGGATTGGGCTTCTGATGTCGTAGTGAAATGATTTTGTTC
AGCTAATACTGTTGAGAAATTGCTCAACAAGAATTTCGAAGATGTTGGCAATTTGACCGT
TCTTGTGGTCAACCTAACATTCATCCGCCTACACAACTATTCTGTTAACGCTCGTGAATT
GAACTGGAAAGATAGATGCATGTATCAGTGGTGCACTTTCTTATGGTTCTCATCATTCCA
TACACCTTACAGGTAAGTTTTAACAGATGGGATGATCTTGTGTTACGAACATGACCTAAA
TCTTTTTATTATCACGTGGTATAGCACAATGCTACCTAACAAGCGAAACATGCTCTTGGA
GACAGTGGCATGCCTGTTCTTGTTCACCCGTCAGGATGTCTCCCAGGGACAGCGGCTGAC
CTCCGAACCAAATGAACACACATACGGCATCTGGCGTATGATTCTTCGTGAGTTCAATAT
GGAGCAGCTGATACGCATTGTGCAAAAAGCATTCATCAAGAATGAAGCTATGTTTGAATC
AAATTTTGATCCGTTGAGGTCCAACAGTATGAAGGGATATCCAGCAGGACTTCAGAAATT
TGTTGAGAATATGAAAAAAGGATCGAGCACGAGCGGTCCGATTGAGGTAGATTTGACAGA
GCCAGCTGGGGATCAACTTTGGAGTACTGTCAAGGGAATTATTTCATATGGAATGAGAAT
CATGAAAACATTTTTAAAGCTATTTGGATCAGAAGCGGGAAATGGATTGTCACCGTTTGC
TGTGGATATTGCAACACAAGGGTATGTGTTGTCCATATTGTTATGTCCTTAATTTCAGTT
ACTCAACTTCATAATTATCTTCAATCCACAGGGACTTGAGAAATTTAATATCACAGTTTT
TTATGCCACCACTACCGGATCTTAGGTCAGGAGGGATTGGTACCACAGCAACAACACCCA
CTATCCCAAATGTATCATTGCAGACGGAGGAGTTGGATGATGATGGAGTTGAGGCTACTG
AGGCTACTGAGGCTACTGAGGCTACTGATTCCAGTGATGAGAGTGATGAGAGAATGCAAC
ATGCAATAGAGGCGCATATTGCTGGACTGAAATCTGTAGAATTTAATGATGAGGCGGAGG
TTGACAACAGCACCAACGTTGAAACGCAAAACAATAATTCCACCGAGGTTGAAAATAATG
AAGATCAATTGGACAATACATTGCAAGGCAGTGATGCATTTAAACAGTTCAAGTGTCTAA
TACAAGAGACCAAAAGTCTGAGGGAAATTCTGACTGAATCCTACAATCTGATGAGTATGC
TTACTCTGTGGTGCGACAAAGGTTCCATTGATATAGGTAGCAAGTTCAAGTCGAGATCAG
AGCGCTGGTTTGGTTCAAAGAAGTCTTTGGAAAAAGATTCAAAGGGGGATCAGCCTGGAA
CTAATGATTCGACACGACTCCGGCGTAATAGTATCATTGTCTTGCGCGTAAGGAGGGGTG
GCCAGGAGATGTTGCTTGAGTACAGAGATCTAGCTTTTTTTATCAAGTACTACAACAAAT
GGTTTGTATCAATTCCAAATGAATTTTATTGGAATAAAGACAATAAATTAACAGTACCTA
AGGGGAGGGTGTTGGCCAGATTGGTGAAAAGTCACGGTGATTCCTCAAGGAAGTCCAGTT
GGAGACAGGGGGTGAATGGGCTCCCAACCATGTATTTGTGAGTGTTCCTTTTGATGAAAT
TATAAGTGTGGGAGATGAGTTAGTGGAAATATGAGGTTGTGTTGGTACAATCACAGTTAT
GATAGAGTTGGTATGATGTGTGTGGTTGAGATATTTCTTAGTTAAGTAGTTGCCTGTGGA
TGTGCTGAGTTGAGCTGTTAGATCTGCTGTTATAAGGTATTAATGTAGTATGTACTTCGT
ATTACTAGATACATCTGTAGGTAAAAGGTATATACAACCTGGGTACCTATGACCGACCGC
CAGGGTGACATCTCTGGGTTGGTTAGGTACCCATATAATGGCCCTATCTATTAGCTACCG
TAATTCTCGCATCGTAAGGAGAGCGCATTATAAGGCCTAGACTCCGACCGCAATAAAAAA
TGTCTTGTTCATGCACTTAGCTTGCTGTTCAGAGCCAGCAACTATTACAAAGTGATAGCC
TTAGTCAACTACGTCACAACAATATGTATTGCTCTGCGTAACTCCTTCCAGTTCGCGAGT
TATGTCATTTAACCCTCCAACGCCTTTTTGGCCTAAACGGCCTAAACTTATGCAGGATTC
TGCATAAGTTGTATTTTACAACTGATGCAGAATCCTGCATAAGTTAAGGCCGTTTAGCAT
GCACGTGCCTTATATTATTTCATTATTTTGCTTGACCGGCCTCCCCCTTTTCCTTCCATC
TACAACTAACACAACAACAGTCATCGCACCGATTCACTTCATTCTTCGCGATCGTGCCCC
TCTTCGTGCTAGCATCTCCTCCTTGTATCACTGGCATTCACACCATGCTATGTCACGATT
GCAACCATCGTCCTTGTAAAGCCCTCCTCTACAAGGAAGGTTTGCAGGCTGAGTTTTGGC
TGTTGAGTTCTTCCATGTCCCCCAGTCACAAGCGAAATCATCTCTATCGCAAGTACGTCG
TGGGGGAGCATGGCTTGCTTGGTCGTCATGTACGTGTGCACATACCAGAATGCGTTGTTA
ACTTCATTCGTGGTCTGTGCCCTGAACCATCTGGTGTGTATACTGGTCATAGGGACATCA
GCGAGGATGGAGAAGAGTTGGGAAATGATGAATCTTTCGAGGCAGTACTTTCCGAACATC
AGCTGGGAGTCGTCAATTTTGCTGAGGGTACAAAAGTCAAGGTGTGCGTCTCATTTGAGA
ATAGGGTTTATCCCATATCGCATGTTGGCGAAGAGTATACAAACGCTACAATCATCTGTT
CTACGGAGGCATCGTTCCATGAAGTCTTTTACTATTGTGTTGATAAGGTTGCTGAAGTAT
CGGATGTGACTTATGAAAAGGTTGTCGATTGAATTGCAATTGTGGTATTTATCTCTCTCA
CTATTTGATCAATGTACTTCTTTGTGAGTTTGAGCGGTGGAATTTCCCTCCCATTATGAG
AGTAAACCATTTCTTTTCTACATTGTTGAACAATTAGTTTTCTTGTCCTGACAAGTAATT
AAGAATATAATTCCACGAATAAAAATGTATTGTATTATTCCTTACTCAGTTATCATTGTT
GCATACTCTCTTCCTCTTCTTTTTCTCTAGTCCATATTTTGTACGCAAATAATGATAAAG
TGGATGATCTGTACTCACTGAATGTACGACACACCTCCTTGTCTTCTCATCATCTTTTTG
ATAACTAAAATTTGAGTTAGACTTCCACAGACCTTCTGCGATTGGATGATGAGCACTTTC
GAAGCATGTCAACCCCTTCAGCTGATGATGTTTGAAAATGTGGTTAGGACTGTCAAGACG
TACTGAGTGCGCATGAATTGTGCAGGTCCCATTGCTGCATGCCGCAGATCTTCAGAGATG
CCGTTGTCATAGGCGTCGTCATCGTGAAATACATCGACGCCTGCTTCTGAAGTGCTGTTG
AAGGAGTTCAATCCAGGTGATTGGTTGATGGATGGAAGACCTGGTAGTTCAGGGACTGGT
AGAGTGGTTTCCTCCAAAAGATCTGGAGATGTGGCAGACGTATTCATCGAAGACATCCCA
TCAAAAATAACTGGGTAAATTACTGGCCTGAAAGTCGAGAGGTGATGAAAAGAGCACTTC
TAACCCTCTAACAATACAAACTTGTTCGTGCCTGGAAATCGCGAGTTTTCACTGAAAAAC
AGTTAGTTAGAATTATCCAAGAGTTGGACGCGACAACAGTAGAATTATCCGATAATTGGA
CGCGACAATATTTCGTTGTGTGTCATGTGCTGGGTGAAGTATCGGAAATAGTTCGTCCAA
ACACCTCGGGGTGATATGGGGGTCTCTAGGGCTGATTTTTCACGAGGAATTCCGCTGACG
CATCAGTTTGAACGGAAAAGGACGAGAACGTGCTGAAATGATGTCATTTTAGTTAACTTC
TGCAGAATCTGCATAAGTTAATTAACTTGTGCAGGATTCTGCATAAGTTGGCGTTCGAGG
GTTAACATGCAAAACTCACTACAACGAACTGCGCTAACACTCTCATCATAAAAATGATTC
CTCTACGATACAATTCCAGGTACTTCGGTAACTAGCAGTGGATACTAATATTTTTTTACA
TGTTAACGTCACTACCGTATAAATCGGATCTAAAGGAAGTGAAATGTCAAAAGATACATT
AAAGTGTTAACTTATAATACGCTCAAGTTAGCTTATCGCCCGTGTTATATTTTTTGGTAT
CTTTGCTAGTTACCTCCGTAGGGGGTACTTCTTTTTGCCCTTTCCACCTCACTTCAGCGC
CAAAATTGATGTGTCCTCCTCCACCGTCGACGATGCTCGAGATGTGCCCCATGATGTGTG
GTGTGTTCTGCTACCATCTGGCATAACTCCTCAACCAGAAGGAATTGTGCGGAGCTATAC
ATATGGGCGTGTTGCTGACAGTGAGGAGAATCTATTTGTTTACTTTCTAGCGCTGTCCGG
GTGTTATTGGAGCAGAAAAGAACAAATGTCAAGCGATTCTACTCACACTTGACTTATATT
ATGAAGGACTTTAAATCCGATTTATACGGTAGCTTTGGTCTTCTTCACAAATGTATCTTT
TAACATTTTAGGTGACTTATAAACAGAGAATGGTTCTCAAAGTTTTTTTTTTCCTCAGAT
CTGATCTCCAACTTCGACACTCCGCCAATTTCTGTGACGTAACATACGGGCCACGTATGT
AGAGGAGATGATTGCATCTGAGGCATTTTGTCGCATCCTTCGGACATTTCGCAAGTCCCT
TGGGTGTTCTAATGCCAGAATTGGCTCGTTTTTAGCGACAAACATCAGATCTGAGTGATC
GCATCTGATCTAAGCCGATTTTGGCTTAGATCAGATGCACCTTCTCAGATCTGATGTTTA
CTTTTTTATTCACGCGATCGATCGTGATCTCCCCTAAAAAAACATCGACAATTCTCGCAC
GGTCGTGCGCACGAATCTCGCCCCATCAAAACACCATGGCCATTTCATCAGCACCTCCCC
ATCCCGTCCCTTGCGCCAACTTCGGTGCATGCGAAGATTCTGCAGTTCCCATCCTTCGTG
TCGACAATATCTTCCGGTCGACGAGCTTCTAGATTTTAGTCGGACTATTTTAATGGTTAT
GTTTTAAACTAAGAACTGGTTCTAATGCATGTAGTTTTTGGGCAATAAAAGTATACTTTG
TAAATTAATCTTGTATTACAACACAATATTAATCACACTGTCTTATCCAGATGAATTGTA
ACATTCTCGTCCGCGATGAATAATCGACGAGCACGATCCCGGCACACTCTGACATTGACG
ACAGTGTATTCGGGAGGGAGTGCTGCGCGGCGTGGCTCCGAACAAAATGGGCGAGATCTG
TGAAGCCACGTAAAAATAGCAAAAAATTAAAATAGATAGGTAATTACTGCGTATGATTAT
GTAAACATCGTATAAAAAGGGATCTCATAGTTTTCTGACCCACAGATGTGATGTCTAAAA
TTCGCATGACGTCTGACGTAAGTGCCCTTAAGTAATTTTCCGTCTATTGTAGCAAAAAAG
AAGAGATCGCATCTGAGGGAAAAATTTACCCATGTCGTTTCCCCCTGGGGGCTCGGCGTG
GGGCGGCGGCAACCCCCCCTCCCCCAGCTGCTAAAAAATCTTCCACTGGCTGCTTGTAGT
GATGTTGATAATGGTAGATGTTACACAAGATAGACACAAGATTCTCACAAGCCGCCACCA
GCCGCCACCAGCCGCCACCTCTAGCACCACAACAAACCACCATGCCTCGCCAAATTGCGC
AAAACCCAATGCAATGTTTCTCGCGCCTGTTCCTGATTCATTACGTTTGGATCTCAAACA
TAAATTCTCATTGCCATCATCGCTCGATGGCGGGTTTTGGATCCATTGTTGAGTTTGCAG
ATGCATATTACATGCCACCTCCTTTTCGAACGAGATTGCGACAGAGAAGGAAAACAGTGG
GGTCAGATTCGAAATTCGGGTCTGCTCCGAGGAGGGACGTTGGCGTGTTTCAGTCACAGC
ATCAACTGAACGACGAATCTGATCTTCGTGTCGATGCGATTTATACTGATCAACTTTTGA
ATCCAACGGATGAAATCAAGATTTTTCCAATAAAAGAAGCATTTGACAAAGTGGTCAATT
CAAGATTTGCGTGTAAGAGATTCCAACGCTATCAAGAGCCGCCTTCTCCGTCTGACAACG
ACACGAGCGAAACACCTTCCATTTCCACAGCATCAGTATCCAACCCACTCGCTATCCGCT
TGGCCTATCAATGCCTCTCCCTCTCTCAAAGATCTCCTACTGGATTTAATGTTCAACCCT
ATCGCGTCGTATTGGTGCACAGCTGCGAACAAAAGAGAGCTCTGAGCCAATACTGTCTTG
GAATGAATGGGCAAAGAGTCCTAGATTCAGATTGTACTGCGGTATTTTTGAGTGATTCGG
AATGTGGCAGAGATTGGAGTAGATTTCGTGATTTTTTGCTCGGAAAGATAGACGACGACG
CAACTTCTTCTTCTTCTCCTTTGGAGGGGGCGTCTAATGCACCAGTAGTATCACAAACAT
CGACAGAAGGGAATCGAGTCAAGACATCATCAGGTGCACGGCGTCCACTACCTCCGGAGG
TGTTGAAAAAAATGCGCATTTACATCCTTTTATTCTCCAGTGGATACCCACTCCCTCGAA
TAATATCGCGACCATTCTCATTTCTCCTACGATTTGGAATGGCTTTACTTGGATCGGTTT
TTAGAACGCTGTTCACCATCAGGCGGGAACTTTCTCGGAGTTCTTCTCCAGCGCTCAATT
GGATCTACAAACTTTTTCCACGCAACAGTCTATTACTTCCCACACTTTCTTCACCAGAAA
CATGGTCACAGAAAAACACAATGCTGGTTGCCATGACATACATGCTAGCTTGTACGTCGC
GAGGTTTGTCCACATGTCCCATGGAAGGCATTGATGCTCAGGGGATTCGATCAGTGTTGG
ATATCCCAAAAAGGTTCGGAATTCCATTGATTGTCAGTACGGGAGCCCCGTATCGCGGTG
AGGATGGTCACGGGGATGGAGGGATGTCGCCGAGGTATCCTATTGAAGATGTGGTGTTTG
GGAATTCGTTTGGGACTCCACTTGTATGCCCCTCTTAAGTTGCAAGTGTGCTGGAAAAGT
AGAAATTGTTTGAGTAAAGTTTATGGATGCTAGCTGAGGAATTTCACTCTGTGTTTGACA
CAACAACACCTGAGGTATCATTCATCGTTACAGGTCTCGCCTCAATGTTCATCAGTATTG
GATATCACGCGAATATTTTCTAGTTTACAAAGTTAAGCCTACCCTTGTTTTACTCTAAAA
CAATTAATCCACTGCAGGTCCACCGTTTCATTGTATTAAGCCGAAGGAGGAAGTAATTAG
TGGTTCTCATGGAACACATTCTAAACCTTTTCCATCACTTTTCATCATTGAACAATCCTG
TACTGTCACAGCAATTTGCTTCGTGCACCATGCCTCTCTGATTTGCCTGATTTGCCCATT
GGCGCTGAGAACCATGAAAATTTATTAGCCTCAATTTCTAGATCCTTGAGTATGGGATGA
TTTCGATAATATTCCAGTATATTCCAGGATTACTTACCTGCTGTTGGCAGCCATGTGGGC
CAAGGTGTTGTTGGCATGTAAGTTGGGAAGGGATTGAATGGAGAAAAGTGGTGGTGGTCG
GTGCAGCGGATGCAGAAGGAGCAATAGATATCGTGGGAGAAAAGGTGGGCAGCTTTTCAC
AGTTTTTGATTGTATCAGGTTTTTTCTTTCCCTTCGCACTCGACTTGGACTTCACCCTCC
GAATGCTTCCTTTTCCTGACTTGCTCTTGCCTGATTTGGAATTCCGACACAGGTCTCCCG
TGCGGGCACAGACAGTATCCTTTACGTAGTCTGCAACAGCGCTAACTCGAGTGTAAACAC
CGGGGAACCTGTCGTCGGCGCATTTACCATTGCCCCAGCTAACAATACCAACTTGAACAG
CAGGGTTTTGAGGTCCTCCTTTGCGTCCGCCTTTGCCTAACATGAGAGGTCCGCCTTCAA
GTGAAGGAAGAGAGCGAATACATAAGCCGCTTATGAAAATAATGACGAGAGGCATATCGC
AAAACGAGGCACTAACCCGAATCGCCATAACAACTATCTTTTCCTTCTGCAACAGCACAC
ATCATAGAATCCAAAATTAACGAATCCTCGAACCTATAGGGTTTCTTGGTGCAAGCTTCG
TTGGTAACGTATTTAATCGTAGCAGCATAGGGGACGCTTGGGAAACCGTATTCTGTCAAA
CCCCACCCGGACACATCCAATGGAGCATTAGCGACAGGCACATTTGGGTCAGTGTTCAAT
GTGACGGGAGTTATTTGTTTTATTGCCGTTGTGAGGAACAAAATGGCGACATCATGTTCC
AAAGTAAAATAATCAAATTCGGGATGATAGGCGACATCTCCATCGCATTGAGACCTGTCC
TTCAAATAGACGCGGACAACATCAGTATCATTAAACAAATCATATCGGTTGAATTCCACC
CACTCGGGAGGTGACCATTGCAAACCAGTAGCTCCTATTCCAAAAATACAGTGCGCCGCC
GTCATGACGGCTTGTGGAGACACGAGTGTTCCTGCGCATATTTGGCCCCAAAAGGCACTC
TCTCCTGAGCCGACAGATACGAGATATGGTCGACTGTTTGGTTTGATTTCATCTCCACCC
ACAATCGTATGAGGCGGTGCATCGAGAGAGTTGACGGCGACGATGCCAAGTATCAAGACA
ATACCGATACGCACTATCGAAACCTTCGATAACATGGTATCAGAGTGTTGTTCTCTTTCA
CCGAGAAAAGTACTTCACTGAATGAGATTGAAGGGCCAGTTATATTCAGCCCTGATCAGG
AGCCAGAAGCCCTCTACAAGCCCTCTACATAGCATACAAAAACTGCAAGACGAGAAGCCT
CGCCTCCCACATCGGGCCATTGAGATTGTCGGCTGAGGTTATTGGACCCTCGGGCTGTAC
ACATACAAAACCATACACTTTGTATGGTATGGTGGTTTTGCTGTGGTATTGCACCTTTTT
GCACTTATGAAAAGTTACCAGACCAGCCAACTTCGCCGACGCAATCACGGTAAGAATTCC
GTTGAGTTCCCAAAAAAAAATAGTGAACGTAAATTTTTTTTCTGACTGGTTCCTTTTCGA
GGTCATTTTGGTGAACGGTTCTATTTCCGTTTTTCGTTCACCAAAAATTTGCCAACTCAG
TTTAATGGGCCTACCGAGATTCTAGTATTGATTCCCACGAGAAACAATAGCATCGCCCTG
TCACTCCCATCAATCACACTTTTGTTCAATCAGTCGTCACGACCATCACACTTGGGCACA
AGACGAGCGGCTGTGGATCCCTTGGGCCTCACGAGACACTGTTGTATCCCCAACGAACTT
TCGGTGAGGACGTACACGTACCTGGTGAAGGAATCTCCGTGTATGTTCAAGGATTTGGCT
CCGCAGTGAGTGCATTTTTGGCCGTTTTGACGTCTTGAGCGATGGGCTTGTCTTTTGTCG
ATTTTATCGTGATTCTGTTTACGTCGTCGGTGGAGGAAGTTTTGGTGTCTTTGTCGGTTG
TCTTCGTGAGGATGTTGTCGAGTTTGTTAGTGACTATTCGTGTCTGGTAATCACACTACA
TCATTCTCATTGGGATCGGGAACGAGTTCCAGCCCCATGTCAAGCGACATATTGCACACC
TTCAACCCCTCCATCTCCATGCACCCATCCATCGAACGTCACTCCATCCAACTGCACCAA
TACAACCATCCTTCGCCTTCCACGCCCTCCAAACCGACTAAGAAACCACTCAACAATCCA
CCACTGCCGAAGAAACCACACTGTTAGTCACCAGCTGTGGGGGGCCAATATTTGCCCCCC
AGCATGTTCCCTCTTCCCAGTGACCCATCAGTGCCCCACGCTTTTTCCCGTGAGGACCAC
CCGCTAGTTTAGGCACGTGGTGCCTTTAAGAGCACGTACCCGCACACATCGTGCTGCAGG
TCCCATCGCTCGCAGGTAGACATAAATTAACCAGCTAATTCGTTAACAACCATGCTGCTC
TTTCACATAGCTGGTTAATTGTTACATCTACGCACCACCGCGAGCACGAACAGCCCGCCT
CCTCCTCGACGAACGCGCCATGACGACTCCCGAGGACGCCAAGACCGTCGTCGCCGACGC
CACGGCCGACTACCCCGCCATCGCCGGCGCACCGACCGACGATGACATGAAGGCACTCAC
GGAGTTCCTGTCAAACCTCCTCCAGTCCATCGACATCCCCGAGGCCTCGACAGCCTCTCC
GGGCTCATCGACAGCCCGGCCGACTACCGCGCCGCCACGGCCACGCCTTCGACCGCTCGA
ACGCCGCCAGCAGTACGACCCGGAATCGCCAACGATGCCACCAATGCCGCCCGCGTTAAA
GCGAGAGAGCCTGGACCGCCAAGCTCGATCGCTAACGCCTCATCCGGACGGTCGAACGCC
AACTCCGCACCTTCTTCGCCACGATCGCCGAGGAGACCTGGCTACTGCCCCTCAAGGATC
CGTCGACTTTCTACAACAAGGTAGAAATTGAGAGTACCTCCGCCACCTCACGACAAGCAG
CGGAGGCCTCGAAGCAACCGACATCGTCGAGCTCCAAGCCGCGATGCTCCACTGGTGGGC
AGAAGACCTGCGCGTCCCCGAGTACATCAACCGTCTCAAGGACGCACAGAAAAAGGCCGC
CCGCGCAAGCCTCCCAATCACCGACGATTGGCTCGCCGCCATCGCCACCATGTCTCTCCT
ATCCGCCGGCAGCTTTCCCAAGCTGCGCATCGAGTGGGACGGACTGGCCCCCGCTTCCAA
AACCTGGGCTGCCTGGAAGACCTGGGCGCTGAAGTCCCAGAAAACGATGGATCGCGAACA
ACGCGCCTCCGGAACCCGCGGCGATGTCTTCGGCACCGCCGCAGCCGCCGCCGACACCCA
CGGCATTGTCCCCACAACGCACTCCTTCCGTCCACCACCAGCCGGCGCCTCCAGCCAGCC
GCTCCTAGCTGACCTAGACCGCTACCTCGACAACATGGCCGCAGCGGTCACCAACGAGAA
AGCCGTCTTGGACACTCTCGTGTCCTCCAATGCTGAGCTCACCAAACTCACCTCGGCCAA
GATCGCCAAGCTCGAGCAGCTGCTCTTAGACCTCAAGACTTCTGGCCCTCACCCAACTCA
GCCCTCTACCCCGCGAACCCAAAACAGTCTTGCCCCCGACACACGTGCCGTCTCCCAGCT
ACGAGCGGCAATCAAGCACAAGTGGGTGCCGAGCGGATACTGCTCCAGCCATGGCTGGGG
CGTTGGACCCGACCACACCAGCGGCAATTGCAAGGGCAAGAGGCCGGGCCATGTGGACAC
CGCGACCCGCGCCAACCCCCAAGGACCCGGCGCCACCCGCAACAAGGGATGGGACGAATT
CCTTTCCGCCTGACGGGGTGGGACCGCAGCCAATACTCCCGGTAAAAATAATCACCCAAT
TATTAATCCCCGCTGCATTAGTCCCCTAGCTTTAACTTCTACCTCCTCCTTTAGTAACCC
ACACACTAACTCTTCCTCCGTCACTGATGACTGGATCCCCATACCCGGCGCCTACACCGC
CCCACAACCCTCACCCACTCACTCTCTCGCCCATTCCCACACCAATGACAGCAACCCCTA
CAGGTGTCTAGCAACACCCATACCTCCACCCCGCGAAAGCGCTGCCCAAATTTCACAGAC
AGCCATCGTAGACTCGGGCGCCAGTGACATCTACTTCACACCAGACGCCCCGGTCACCAA
CATTGATCACTCCGCCCCCACCTCCCATGTCGGTGATGCCGCAGGCAACTGCCACAAATC
ATCGGCCCAAGCCAACCACCTCCTATCCTCTCTCCCAGTCAAAGCTGCAAAGATCATGCC
CACCTTCAAACACAACTTGTTTGGGGTGGGCAAGCTCTGCGACAATGGCTGCCGAGTTCT
CTTCGACGCCAATGCCGTCACCGTCTTCGACAAGAGCAACAACTCCATCCTGCTCCAAGG
GTGGCGGGAAACTACGGGCGCCAAACTCTGGCGCTTCTCCCTTCTACCAGAAGACCACCC
TGCCCCACCCCCAGCACACACGGCCTCGCCCATGGCCCTCAATGCAGGCGACTTGCCCAG
CGTAGGCGCCCTCGTCCACTACCTCCACGCAGCCGCAGGCTTCCCCGTCAAATCCACCTG
GCTTGCTGCAATCAACGCCGGCAACTACGCCAGCTGGCCCGGCCTCACCTACGCCAACGC
ATCCAAATACTGCCCCGACAGCATGGAAACCACCAAAGGCCACCTCAAGCAAACCCGACA
AGGACTCCGCTCCACCAAAACCAAGCCTCCCAAGCCCCCCTCCCTTTCTACTTTGCCTCC
AACCCCCTCAACACAGGAGCTCCACGTCACCATCAAACCCATCAGCAAACTCTACACCGA
CGACATGGGCGCTTCCCCATCCGCTCCCGCAGTGGCAACCAATACATAATGCTGGCCTAC
CACTGTGACAGCAATGCCATCCTCGTGGAACCATTCCAATCCCGCCACGACCGCCACCGA
ATCGCCGCCCATGGCCGCATCATGACCCGCCTCAGAGAACAAGGCCACACCATCCAACAC
CAAATCCTTGACAACGAAGCCAGCAAGGAGTACCGCCGAACCATCACCGACGACTGGAAA
GCAACATACCAACTAGTGCCTCCAAACGCCCACCGTGCCAACACCGCCCGAACGCGCCAT
CCAAACCTTCAAGGCGCATTTTCTCAGCATCCTCGCCGGTGTCGACGTCTCCTTTCCCAA
CTACCTCTGGGACAAACTCCTCCCACAAACGGAGTTAACACTCAACCTTCTGCGCCAAGC
AACCATTTCGCCGTCCCTCTCCGCCTGGGAAGCCTTCCATGGTATCTTCAACTACGACGC
CACACCCCTTGGTCCAATGGGATGCCCCGTCATCATCCACAACAAGGCTTCCACCCGAAA
GTCGTGGGACTTTCGCGGTCGCGACGGCTTCAGCATAGGTCCTGCCCTCCTCCACTACCG
CTGCTTCCAAGTCGTCGACTCCGCAACCAAGAACCTCCTCATCTCCGACACAGTTGAATT
CCGCCACAACTTTCTCAGCCAACCCAAACTCAGCTACGAAGATCGCCTCCTCCATGCAAT
CAACTTCCTCTCCACCGCCATCGCAGACGCCCTGCCAACGCTCTTGACGCCCAACTCTCC
GCCATCGAGTCCCACGCAACCTATTTGCCCGCTGGACCGCAGGCCCCAGCACCGAGCTAC
CAACCCCGGCGCCACTCACACGGCCACCACCGCCCCACGACATACCCCCCCCTCCACCCC
AACCAACCCGCCGTCAACCTCCAAGGGTGGTGCCCCCACCGACACCACCTATCCCTAACC
CCACGATAACCCCACCGCCACCTCCAAGGGCGGTGACACAACCACCTCCAAGGGCGGTGA
CACATCCACCTCCCGTAGCCCACCACACACGCTCTCGCAACATCCCCACGCGCCCAGACT
TAGGTGAGGCTGTTGCCCACCGCACCAGATCAAAAGTCGCCCTCATTGTAGCGGCCATGG
TTGCCCAAGGCCAACAGTCATCCGCCTTCTCTGCTCACAACCTATCTGCAGCAGTACTCG
ACCAAGCCACAGGCCTGTCCCTCGAGTACAGACAGCTGCGCAAACACCCAAGCCTTGGCT
CCGTCTGGAACAAATCCTACGCAAACGAACTCGGACGCCTATGCCAAGGCATCGGGTCAA
ACCAAGAAGGCGCTGGAAAGCGGGTCGAAGGAACCGACACCTTCTACATTGTCGACTACC
AAGACATCCCTGCTAACCGACGCAAAGAAATCACATACACCAAGGTGGTCTGCAAAGTGC
AACCAGAGAAAACCGACCCCAACCGAACACGCATCACCATTGGTGGCAACCGAATCTGCT
ACCCAGGAGACGTCGGCACAAAAACCGACCCCGTTAGAACTCGTCAAGCTCATGATAAAC
AGTATCCTCTCCCGCCCGAATGCACAATTTTGCACATTCGACATTGCAAACTTCTACCTC
GGCACACCCCTCGACCGCCCCGAATACGTCCGCATCCGCCTGGACGACATCCCTCAAGAG
TTCATCGACGAATACAACCTCACCCAACACGTCAGGGACGGTTGGGTCTACTTCAAAATC
GTCCGCGGCGTTTACGGACTTCCCCAATCCGGAATTCTGGCCAACCAACTTCTCGAAAAA
CGTCTCAACGCAGCAGGCTACTACCAACTGGATGCCACTCCCGGCCTATGGCGTCACAAA
TGGCGACCCGTCATGTTCACCCTCATAGTGGACGACTTCGGGGTTGAATACGTTGGCGAC
CAACATGCCATCCACCTTCGAGACACCATCAAGCAACACTACGACCTCACCGAAAACTGG
AAGGGCGATCTCTACGCAGGCATCAACCTCGTCTGGAACTACGAGCAACGAACCTGTCGC
CTCACAATGGACGAATACATCGCAACAGTCCTCCTCAAATACAATCATCCCATCCCCAAA
AAACGACAACTCTCCCCTTCCAAAGCAGCACCCCTCAACTTCGGTGCCAAAACTCAATTC
ACTCCAGATGAAGACACCAGCGACCCCCTCGACGCTGACGGCATCAAACGTGTCCAAGGC
ATCGTTGGAGCCCTGCTTTACTACGCCAGAGCAGTAGACAACAAGCTCCTCTACACGCTC
AGTGACATAGGCTCCGAACAAGCAGCAGCCACAACACGCACCAACCAAAAAGTCCACCAG
CTTCTTGACTACTGCGCAACCTACCCCAATGACGGCATCACCTTCCGAGCCAGCAAAATG
ATCCTCGGCGCCCATGCAGACGCAGCTTTCCTCAACGCCAGCAACTCAAGAAGCCGAGCT
GCCGCGACACATCATGTGCTCAGAAGATGACCCCGTCCCATCCTACAATGGACCCATTCT
CACCATAGCACAAATCATCAAATTCATCATGTCTTCAGCAGCAGAAGCTGAACTCGCCGC
ACTCTTCATCTGTGCCAAAGAAATGATTCCTCTACGACAATCCCTCATCGAAATGGGTTG
GCCCCAACCCAAATCTCCAATCCAAACAGACAACACAACTGCACTTGGCGTTGCCAACAA
AACAATCATCGCCAAACGAATGAAATCCATGGACATGCGCCTCTGGTGGCTCCGCTGTCG
AGAATCCCAAGGCCCATTCCGCTACTTTTGGGGCCCAGGACCAAACAATCTCGCCGATTA
CTCATCCAAGGCCCACCCTGACATATACTACGAATCCCAGCGTCCCATCCACGCTGGATA
AACACTTCACTCCTTACACTCTACCACTCTCTTTGTTCACTGCAAGGGTGTGTTAGTCAC
CAGCTGTGGGGGGCCAATATTTGCCCCCCAGCATGTTCCCTCTTCCCAGTGACCCATCAG
TGCCCCACGCTTTTTCCCGCGAGGACCACCCGCTAGTTTAGGCACGTGGTGCCTTTAAGA
GCACGTACCCGCACACATCGTGCTGCAGGTCCCATCGCTCGCAGGTAGACATAAATTAAC
CAGCTAATTCGTTAACAACCATGCTGCTCTTTCACACACACAAAATTACAGCCTCCAAGC
CAGCCTCTTCTAATCCCTCCAATCCCAAGACGGCGAATCAGCCAAATCCCTCTTGGCCAA
ATATAGCATCGCCTAGCTCGCCACCTCCATTCAACTCGCAATTCTTTCCTTCGCGCTGTG
CTACGTGTTGGTCAATCGGGAGTCGACGTGGGCCTTGCTGAGTCTTATTCGATTTCCGCC
TTTGGTGCTGTTGACGGTGGTGGCTAAGTTGACAGGGAAGGAGGTCAAGGAGGGGGGTGA
GAGGGAATAGAGTTGGATATTGGAGGGTTAATTTGTAAAAGGACGTAAGTTTAGAAGCAA
TGACGAATGTAGCGAGGTTTTGTGGGATTTTTTAGACTGCTTAATTGGTATTGGGACACG
ATGCCTTTCTTGGTGTGGTGCACTTGATCTTGAATTGTTTGTTGACAAGAATGGGGCGTT
GATTGTACTTATTAAATTATGCCGGAGACAAACTGTCATTGTATTAGCTCATTAATCGGC
ATTTAATTGTTATGCTCTTTCCATCTTTATCCACATCGTACTGTGTCAAAAGCCACTACT
TGGGAATAGTATCTTACTAATTCATATAGTCAAAAATAGAATCATCCTCCAAGCTGCATC
TTTTCTGCCACTAACCGAAGGCTCTCTCTTGAACTGACTAATATTTAATATTTGCCAATA
TCGTGTCGTTCTTGTAGCCTCTTCCTCCCACGCAATATGATTGTAGGCAGGTTGAGCCTT
TTGAATGCGAGACAGAATTTGTTGGTTTTCCTTGGTGATACATATGAAGTTCGCACTTTC
CACATTCTTTGATTAGAGTTATGGGCTGTTATGGGTAAGCTATTTTTTAAGATCGTGTTT
TAGTAACCGAAAACATCAGAAAATGATAATCGTGCCTGCGAATCTGGCGTCAGGTACTAA
AACAATAGCAACCATCAGAAACGAGGGTCACCAAAAATATTTAGCAACCGAAAAAATAGT
AGCCGTGGCTGAAACCAGTCTAATAAACAATACAACATCGACAACGAGGCTTAGGAAGAA
ATAAAATTGTGTAGTGGCCCATTGCCAACCACCCACACACAAAAAATAAGAGGTTTTTGG
CCTATGTACTATATTTGGAAATGACCTTGTCCACGATGATTCAGTTGGTTTGAAGCTGAT
TTTTACGAATGACCTCTGGGCTCATGGGGTGCTGATTCTAGACAAAAAGGTTTTTCATGC
AATTTTGGACAAACAAAGAAATACTATCATATCTCATCACCAAACCATGGTCAGCCTGTC
CACTCACATTGCGACCATCACCTCCCCCAATCATGAAACCGCCCCACTGCAATCATTACT
GCAGCCAAGTTGATTGTTGGGTGCGGTCACGTGGTGCTACCTGATGCTGAAGGCACATTC
ACCCCAACAGAATCTCCAATCCACCAATCAGGTTCATCCACTGCTGCATCTGAATGTTGA
CATCAACAACAGCATGCAAAACAACATCAAGTCCATTTACTTCAAAGGGAAAAGGATTGT
GAATAGGAGGTCAGACATCACCTATCATTCAATTCTATCAACAGCCCAAACAATTATCAT
TATTGAGTGTAGAAAATGACACCTCAAAAATATAATCACAGCAATGCAAATTTTGCTATC
AACTGCAAAAATAGTTCCTAGAATCATTTTTTCACCATAGCATTTCCACGTTCCTGTATA
AAAAAATCAGCATCAACATTATATCCTAGGTTGCAAATTACTTTTTTGTTACTGTAGCCA
AAACCCCCAAAATATTACTGTCGCAGTAATCATGGCAATTCCCCAAGAATTACTGTACAT
TCCTCAGTAATTTGGCCGGAGGAGTCTCATTGACTTCCTTAACTACAACCCTAAATTGAT
TTTAGTTAAACAGTAATTTCACTGTGACAAGAACCGCCTTCCCTCCAAAAAAGGTAATAT
TACCTAGTAATCCTAGATTACTGGTAAATTACTGGGTAATTTGCAACCTAGATTATAGCA
GGTAGCTCGAATGAGAAATGGCCACAACAACCACAACAACAATATCAGCAACAACCATAA
TTGCAAACCTTAGTTGCAATTTCCCTGGGAATTCCCCGAGGAATTACCGAAATTTTTCAT
TATTACCACTTCCCCCCCTCAAAGGGAATAATCTAGCCATGTTTACGAAAAGTTACCCAC
GGAGTCCTGCGGGACCCACGTTTGCCTGTTTACCGCATTGCTAAAAAGTTCCCCGTGACC
ACTTACCACTTACTAATTCTGCGCTTAGACAAATTCCGCGCACAAATCCGAACTAATAAA
AAAGTTCTGATTCACTTCACTGCATTGATTCATTCACTGACACCGCATTCACATTCATTC
ACCAACCCTAATACCATTTCATTTCCGCTTCCATCGCCTGCATTCACTCCCGTGCCACCA
CCGCATGCATTCACTTGACCCCTGCATCATCCCCGAAAAACGTCATGGCAGATGAGAACT
CCTTCTCTCCTCCATCATCAATGATGGTGGGGCTGACTTCACGTTAGAGGAAGAAGAGCA
AGATGTTTACACGGTGGATGATGAGTGGGGTACTCTCATTTCTGAACAGACAAAGGGTAT
ATTTTAACCCATTATGGATGCAATTTCCAGGACACCAAAATTTCTGCATGACTTTGCTTA
CACTGCTTACGTTTGTTCTGTCTGTCCTGACATTGTACAGGATGCTAAGAGGAGGATCAA
AGGGAATGGGGCTGTTCGCATCGAGATTGAGAATTGTGTTCAAAGGCTTCTCTGTCATGA
CGTTGGCAGGAGTATTGATGGCACTATCAACATAAAAACAGATCAATTCTGGGATGAATT
GAAGCATTTCCAAAACCGGTGAATCAGTGCAAAATTATTTCTACATTATCTGTGGCTCGC
AAACTCACATGTCATCCCAATTCTCATTTCAGTACGGGCATGTTTAATCGGCAGACGTGG
TTCAACTCACTTGATTGCATTGAAGGAAACTCTGCCAAGTGGCATGACAAGTATTCCCAC
CATCACGCTCCAGTCTTTGGCTACATTGCCTGTCAAGTGACCTCCAAGATCACTGGGAGT
GGAGGGGCGGAACGAGGATGGGCAGACACAAAGATGATCAAGACAGGCAAGTGTTCACAC
CTGAGTTCTGACAACGTTCTCATGCAATGCACACTGTACACAGCATTAAACATTCGCTGA
GACCGGATTAAGAGAGCAGAGCATGAAAAGTCTAATTGCTTGAGTAAAGATGCCTGTTGG
GGAGATGAGGATGAACCGTTTGAATTGGGGCTTCTTAAGTGGGGTGTTGATGTGGAGCAG
CTAAAGAAGCTGGTGGGTCCATGAAGACTCTTCAAGTGTTGGATAGAGGATTGGGAGAAT
GTGATGGATAATGGGGCAGGGATGAGGACAAGACTGCTTGACCTAAGCCAGAAAGTATTT
AAAAAATCTTGTTGTAGACTTTGCTGACTTTGTTTTTATGAGCTTAATACTACTGTACAA
CTGATGAATGAGATACTAGTTATCTCATGCATAAAAAACACAAATGATCATGGGAGAGAT
TGGCAGTGATTTGTGGCAGTTCCATGACTGGCTCATATTCAACTGCCCAAAGGAACTGTC
CCATGGGAAGGTTCCTGAGAAGGAAATCCTCCATTGGATATTCAACCTAAGAAAACACCT
ACAATGTGTATGGTGGAGTTCTGGGAAGGAAAATCCTATTTGGATATGATTTCTGAGAAA
CTCATATCTTATGACTTTTGAGTCCTTCCTCTGTATCAAACAATGTGAAGGAGACTTATG
GAGTTCCACCTGGAAGCTCCAGATTCTTGGCCTATGTCACTCGCCCCCACAAATGGAGGG
TCAGGTGAGGTGTGAAAAAAACCTTTTCTTTGGAAAGGAAAAATGGGGAGGCCTGTTTTG
TGAGCGGAAGACACTTGTTTGTGTACCAATTTATACTGGTAATACAAGACTTTCCTGGCT
GAGTAGTGACTACGAAGGATTATTTCAAGCGTAAGTGTTAGTGGAGAGAGGAGTAAGAGT
GATTCACTGACATGTTCTTTATTTTAAGTGTCTGTAGTGTCAAAGTATGGTGTTACTCTC
CTAATGTTCAATCTTTCTGATTTTGTTCCGCGGTGAACCCTGATAGTACCATTCGTATGG
ACTGTCGATATAGTCCAAGGATCTTTGTGGTATTTGCTTTCTGATTTGCGGAGGATACCT
TCTTTGCGAAGAAGTACTCTATCACCAATTTTATAATCCCAATCGACGCGAGACTTGTTT
TCACGTTCGGTGTTGCGATCGGTTTGGCGTTGCCTATGGTCTCCTATTTTGTTCCAGTCA
GCTAGGAAGGGAATGTCAAACAGCATGTCCCTGCCAAATATTGCTGCACCTGGAGAGGCT
TTGAGTACCGTGTGGTATGTGGAGCGAACGGCCCATGCAGCATCTGTGAGGAAGTCTGCT
ATGTCACTAGGAGCCACTGTATTGGCCATGTCTAATTCAGCGGTATGGAGCATTGTCATG
ATTACTTGATGCATCCGTTCTAGTATTGCGTTTGCTCGGGGTTCTTGATGCTGGTTGGCT
TACGCTTGATACCGTATGAATCACATAGGGTTTCGAAATTGAGCTTGAACTTCGCTTCCA
TTGTCGTAAATGATTACTTGACAACGTGGGTAACGGCTAAACCAGATCTTGTTTACTAAA
GAGCCAACTTGTGCTGATGATTTATCAAAGTATGCTTCTTTAGGTTTATTATGTGTGTTA
GTACCCTTGAGGCCCTTTTACCCTTGGGAGTAACAGAATTGAATTCAGTTACTGGTAGTT
TCACAATTTCGAACCAACTGGTAGCTGGATCTATCATTGTGACACACATAAAGTCAATTT
CAGTGCCGTCTTTGCCCTTGAGAGTGTATGGTCCGATTAGGTCCACACATAGTACCTCCC
AGGGATTTGATACAACCAATTTTGTAGGCAATTTACCATACTTATGTTGGCGTCGTTTGT
TGACTTGGCATTTATGACAATTTTTGACAAAGGTGCGGACAGAGTGTCTCAAACCTCTCC
AATACATCGCAGCGTGAAGAGTTTCTTCGAGACGGGTTGTCCCTGGATGCTGCAGGTAGT
GATGGTACCACTGTACTGCTCGCTGCTGGAGTTCCTGTGGGATGACAAGTTTGCCATCTT
TGCACAGTACTTGAACATTTTCTACCAGCTGAGGTTTGTATGCCTCCAGCAGGCTGAGTT
TGTCCAGCGTTTTATCCGTGTGTTGAGCTGTGGCAATCTCCCAAACTGTCAGGGGATAGA
TCGCATTCTCTTCGCTGCGGTTAGCAAACACAAAGTTCATGAGGTCTGAGTGTTGTGCTG
GGGATGGGTCCTCTTCTGCTTGCATAGTGTAATAACACCAGCATTTGGTGAAGGTCATCC
AGTTTTCCTTGGCGTCCTTTGTTGGACCAAAGTCAAGGCGTGAAATCGCATCCGCAACTG
TGTTGTGGATTCCTTTGATGTACACGATTTCAGGACCATATTCTTCTAGCAATAAACGCC
AATGGTAAACCCTGTCACAGGTTAAACCGAGTGCATCTTGCATGAGGTTCTTGTGGTCTG
TGTAGACTACAATTGGCTGGCCCCACAGCATTCCTTTGAATTCTTTGAGTGTTTCAACAA
TGGCTAGAAGTTCAATTTCGGTTACGCTGTATTTTTGCTGACAGACAGAGAGTTTTCTGC
TGAAAAATGCAATTGGCCGGTTGTTCTGAGTAATGACGGCTCCAAGTTGTCTCTTGGATC
CATCAGTATAGATCTCAAACCCTTTTGAGTAATCAGGGTAGGCCAAGGACACATCTTTGG
CGATAGTGGCCTTTACGTCATCGAATGCTTTTTGATGTTCCTCAGTCCATTTCCAAGGTT
TCTTCTTAACCTTGAGAAGTTTGGATTGTTTGGTATGACCACACTCGCCTACTAGGCTTG
TGAGTGGGGCAAGCATTTTGCTGCATCGTGCCCGAAGATCTTGATAGTATTGGACCATGC
CAAGAAATCTACGGAGGTCTTTGACATTTTTGGGCGGTGTCAGTGCAAGTATCGACTGTA
CCTTCTTGGGTTGTGGTTTTATTCCCTCTCGTGAGAGGATGTACCCAAGATATTCTGTTT
CAATGGCACAGAAGTTTGATTTGCGAGCATTTACTTTTAGGTTCACATCTTGCAGTCTGG
AGAGGACCAATTCCAATTTAGCCAGGTGGTCTTCCAGGGTTCCCTTGGTGATACATAGTA
GATCATCAATGTAAGCTCTTACGAACTCAAGGGTGGCCATTAGTTCCGTCATTTTGATTG
AAATATGTCCAGAGAACCAGCAATTTCCATAGGTAACCTGAGGTAAGAGTACTTACCCCA
TGGAAATATAATGGTGCAGATCTTGGATGCATCTGGATCCAACCTAATGGTGTAGTAGCC
CATGTTCAAATCAAGGGCTGTGGCAAAAGTGAAACCTTCTAACTCTTGCATGACTGTACT
AATTTTAGGTAACGGGAATGGTTTTCTAACTATCCTTTTGTTTACTTCTCTAAAATCACT
TAGGAAACATACAGTCTGATCTTTTTTTGGTACTATGAATGATGGTGAAGCCCATTCAGA
TGCGGGCTGCCACTGTAGTACCCCTAAGTCACATAGTCTTTTGAGGTCTTTCATGAGAGT
CTCTTTGACTGAATGTGGCACTGGGTAGGCTCTGCCATGGTGCGGTTTTGCACCTTCCTT
CAGTTCGAAGGAGACAGGCTCAGTATTCCAATCACCTAGTGTACCATCAAAGAGGTCCTC
GTATTTACGGAGGAGCTCCAACAACTTGTTTTGATCTTGTAGACTAAGGTGAGGACAATT
GTTGTCAACAACTGATTGGAGGTCTGCTTTTTCATATTTTGCATCTAAGATGTGAACTGC
ACGCTGAGTGGCTTCCTCAGTACTACGTGGTTCATGAATCATGCTGTGGTTAACTGACCA
AGCTTTTTCAATCTTAGAGCTAGTTGACAGACTGTTGATGTCTCTCATCGGCAAGATGAT
CTCATCAATGGTAATATCCTTTGTTCGAAAATCTAGAACAATTCCAAGCTCTCTTAGTGT
TTTTACACCTAAGATGAGGTCAAACGCTGGCTTAGCCATCTTTTTACCATCATACTCCAC
AACATCAGGTTTAACTGTGTATTCCTTGCTGTTGGAGTACTCTAGGAATTTTAGAGTAAC
TTTGCCTCTTCCTTTGGTTTGGAAGCACCCATTTGACGTGTGCCAAGACTTTGACACCTG
CCTAGTCAAGTAGGGAAAACGCTTGGTGGTTCCTTTTTCATGGAACATGAGGTCACCATC
AGAACCAGTGTCCAATAGTACTCTCAAGAAGTTGTTTTTGCGACTCCTGGACAAGTGTTT
GAGTTTTGTCGAGGACTGACTTCCAGTCGCTAATTTTTGTACAGCTAGTACTGCTGTTAC
TGAGTCCATTGATTTTTGTGGGTTAGATGGCTCAATTGACTTTGATTTATGTAGGGTGTC
CCTCACTGAGTTGGGATCTACATCAAAGTTAGTGGATAAGTTCGAGGTGTCTTTGAGATT
TTTCAAAGTTACGTCCACTAAGGGACTCGAATAATCCAGAATTAAAATTTTGTCATTTAA
TTCTAATTTTTGGGTACTGGTAGTTTTTTTCGGACCAGGGGTAGTGTAATTGGCTAACTT
CGGTGGTTAGTTTTAATTTTCTTACAACTATTTTCATTTCCCGGTACTACCCGACCCAAC
ACTTCAGGATGAGTCGGAATCGCTGTCACTTTCTTCGCGACGGCAACGTTTCTTGCCTTT
TTTGTTGGCTTTCTTGAGAGACTTCTCAAGTTTCTCCATCTGAGCCAAGACCTGGGCGTA
GGACTTCTTGGGGCGACTGTCCTCGCGGGACTTTCGTGCAGCTTGCCCAAAAGTACCTCA
CGTAGGAGTTCCATCTTTGTTGTAACGGCAACACTCTGCGGTGTTATGGGTGGTGTGCGC
GCCCCATGCTTTTGCATAGCTCGCAGTTCTTGTCTACGCGCGTATACTCCGTGCGTGCTT
GCTTGGGCTTCTTGGGAATTCGTGCGCCTAGCGCAAACTTCTTGGAGGGCTGTTCAGCTC
CTTGGGCCTTTGCAGGCTTAGAAGACGACTGCCTCTCATCCACTGGGTGCGCCACCTCAA
TTCGCTCAAGAATGAGCAATAGAGGCTTAACCCCTTCGGGATAGCACTTCTCAAGCAAGT
GGTACTGGTCCTGCCACTTCAACGGACACATGCGCAATATATGGCATGCAAGTTCCGTGT
CCGTGAAGGAGTAGACCTGTTGGGTCATTGTACTTGCGCTCGGGCTGTAATACAAGCACG
GGAGGTCTTCCACGTAGCTGTTCAGCTGCATCACGTGCTGCACAAACTGACACACCCGAA
CCTTGTTGGGCTTCTTGAGGCAATTTGAAATATAGAATTTCAAATTTTCGCCTGCGTCAT
GTGCGAAACACGATTGGAGGTGGAGTAACTGGCACCTCCTGAATGACTCGGACGTTTTGC
CCGGTGACTTCTTCCTCTTGACTCCGAAGATGTCGTGAAAGGGACTTGACTCTGTCTGCT
CCTTGACAATTAAGTCCCAGGGCTGATGTGCCTCCTCAGTGAGAAGGTTGGCGTAGAGTT
GAAAAACTTCTAGGGCCGAGTCGGTCATTTTTGTCCTTAAGGCAAGCATGTCGGCCTTTA
GGGAGAGTGACTCTGCGGTCTTTTTCTCCTTCTCAGTCTTGCTGAGGGGGTCATCGGCAA
GTTCGCGTAGAACAGCCTTCCAATCACCTTTTTTCAAGTCATATGCCTTTTCGGCATCAT
CACAGGCGGGAATTAGCCCCATTTTCTTGGCGATACTATATGCCTTGTTCATGTGCAGTA
CAAACTGCTCGTTGGTACCGTGTCCGGACCAAACCATGACTTGGGTTTCTGACCCATTCG
CGAGGGTGCACTTAAGGGTCTCAGGCTTGAGGTCCAAAGCTTCTTGGACTGGGTCCCGAT
CCGACACATAACGGATAAGGGCTTTCTCGCCACCCCTTCCGCGCTTGCACTCTTGGTTCT
TAAGCCCAATAGGGGCTATCTTCTCAGCAGACATTCTTGAGAGGGCTGCTCCGAGACTTG
TTCCAAGGAAAAGGGTCTTGTAGGAGCTTCGTGGCGGTTTGCACTCGAAGGAGACACGAT
TGGCACGAATCTTGTTGGCGGCGGGATCACGTAGCACAGACGTGGTGCTCCTATTTACCG
GCGCATGAAAGACGGTGGCTCGACGGGCGAACACGTGGATGCTGAACACTGGACTGGCGG
AGGACAGACGCGACGGTATTGAACGGACGGTGGTCGGCTCGACGGTGACGGACGGTCGAA
GGACAGTGCGGCGATGGACAGACGGTCAAAAAAAAATCGCTCGAGTAGGTTATCAATTGA
TAGTGACCTAAGCCAGAAAGTATTTAAAAAATCTTGTTGTAGACTTTGCTGACTTTGTTT
TTATGAGCATAATACTACTGTACAACTGATGAATGAGATACTAGTTATCTCATGCATAAA
AAACACAAATGATCATGGGAGAGATTGGCAGTGATTTGTGGCAGTTCCATGACTGGCTCA
TATTCAACTGCCCAAAGGAACTGTCCCATGGGAAGGGTCCTGAGAAGGAAATCCTCCATT
GGATATTCAACCTAAGAAAACACCTACAATGTGTATGGTGGAGTTCTAGGAAGGAAAGTC
CTATTTGGATATGATTTCTGAGAAACTCATATCTTATGACTTTTGAGTCCTTCCTCTGTA
TCAAACAATGTGAAGGAGACTTATGGAGTTCCACCTGGAAGCTCCAGATTCTTGGCCTAT
GTCACTGCTTAACAAATATGGCGGGATGGTGTTTGATGCTATCAATGTGGATCCAATTGT
TCGTATGAGAGTGTCCTCTACTAAGTTGAAGTGGATAAGGAGCGAAGGGTGGCATGCAAT
GGCTGAGCCACCAGATTATGTAGGTGACGGAGATGATGATGATACGTTGGAGCCTTTGGC
CATTACTGATGAGGATTGATTGAGCTTATCAAGAACACAACGCAGCCAGAAGATTTGAAT
GTGAGGATGGTGAAAGAGGGAGACAACAAAGTAGAGGGTGAAGAGGAAGTAGAGGATGAA
GAACATGAAGACTAGTTTAATAAGTTAAAGTGTTTGTTTGTGGATCAGCATGTTTAGCCT
AATGTATTTTGTAAAAGAGTTTTTGTGAGCTCAGTATGGCTACTGGCACTGTACAAGTGC
AACCGTTTGGTTAATTTTCTATTTTACCCATTTACTCGGGTAAACAAGTTCCCCCAGGTA
CCCCTTGGGTAACATTGGGAAAGTTTACTGAACGTGTTTTCCCGGATAATATACCGGATT
TTACCTGGTAATTTGCATTATTACCAGTTCCCCTACCAATTTTTTTACCGGGTAAAGGGT
AAATTGCAACTAAGTTGCAAACCACTCCATAATTTCTCCCTAATTACTGATTTCTCTGTA
AAATACTGTCAGCGGGCTGCAGTAACACTGTTCCCAGATACTGGTTACTGGGGATGACTG
TGGGTCACATTGTGATGTCATTGAGTCATATTATCAAGGAAAAGTGACAAGACTCAATGA
TGTGACAAGGTATCCACCTGTAATCTATCATTAGTTACTCAGTAATTCCTGTGAATGGCA
TTTTTCTTCCTGGTTATTGAGATTTCGGACAGTAACATCATAACAGTAATCTGCAACTAA
GACAATAACAACAACAACAATGACAACCACAATGACAGCAACAACGACAACAGCAACGAC
AATGACAACGGCAACAACAACGACAATGACAATGACAACAACACAACAATAACAACGATA
ACGACAACGACAACAACAGCAGCAACAACAACAACAACACCGCCACCAGAACAGCAACAA
CACCCACAATAGCTACAACCACAACCACAATGACAACCATATCTACAACAATGATGATGA
TGACAAGAACAACAGCAACAGCAGCAACAACAACAACAATAGTGACATCAACAATGACAA
TGGCGATGGTGGCGGCAACGACAGCTACAATGGCAAAGACAACAGCAATGACAATGAAAA
CAGCAACAACAATAACAACAACAACAACAACAACAACAACAACAACAACAACAACAACAA
CAACAACAACAACAACAACAACAACAACAACAACAACAACAACAACAACAACAACAACAA
CAACAACAACAACAACAACAACAACAACAACAACAACAACAACAACAACAGCAACAGCAA
CAGCAACAGCAACAGCAACAGCAACAGCAACAAAAACAACAACAGCAGCAAAAACAACAA
CAACAACAACAACAACAACAACAACAACAACAACAACAACAACAACAACAACAACAACAA
CAACAACAATTATCATCCAGTGCACTACATATGGTAAATCACTGGTGCAATCAACAATGG
CTGTCATCCTAGGTGGCATCACACTTGCCCTCATCCCATTCCATGGGCTTCAAAGCGACC
AAGTTGCAAATGCCTCAATTGAAGCACACTGTTAGAGACTTATTACGTCGATGAGAACAA
TTTCTACTATGGGAAGCCCTCTGCTCATGACTGCACATACAACAGTCCTCATGTTTGTAT
TGCCAATAGAGCCAACAGAGTTACGTGTGAATCACCTAATTTTGAGATTTCTCGTGAAAC
CCGGGATGGTAAATATTAGAGGTCATACTTTTTTCCATTATCTAGTATGGTACCTTCATA
CGTATGGTACAGACAGTATGTAGGGGCCAATTTTTATTTTTTACCTTCATCTCTCTCGAG
AGAGTGATATAATGATATAGTGATGGAGATCTGCAGGAGAGCTGCGATAGAGAGTGAGCA
ACCGGTAGATCCAACTGTCACATCACATTTAAGTTGTTGAACACCCAACTCCATCATCAT
GACAGGCCCATTATCATCATCGTCCCACCAGGAGCAACTCCGATCCAAACTGCGTGTATT
CCATGATTTGCTACAAACGTCGCCATACACTGAGGGGGCTGGCTCTGTGGGTGTTACCAT
GCCCGTGGATTGGTGCGTGTAAGGCTTGTGCGTTGTCGTTCATGAGTTTTAGAGTGCCTG
TGTCGACTGCATTCAAACATGTGATACGGTCGAGTTCCTGTGTTCACTTGACATGTATTG
AATGTTGCTCGAGCCATCTGCAACCAAGTTATGATTAAATTACATTCAAGACTCGTGATA
TCATGACATTTGTTTGACAACCAAATAGACTCTAAAACCGTTCTGTTTCTTCAGCACTAA
CGACAACAAAATCGAAAAGAATGCATCCGAGGAAAACAGACAAGACGACGTTAAACAAGC
TCTGGAATCCGTACAAGTCGCCCTATCCGCTCTGGGAGTTCTACCACCGCAACAAACTAC
GGACAACAGCAGCAGCAGCAGAAGCAATGACGTATGGAAAAGAAACATACCCTTTCATCT
CTACCAATCCCCCCAAAATACAACCTCACTGACAACTCTCCTCCCATTGAAACATTTACC
CCCCCACGCCAAAATCTATCGCACATTCTCCGACGATGCCAACGACCACCATGCCTTGGT
GGAAGTATGGACTCCCTCTCTTTCGGACGGCGGAAACGACGATGTTCATTCTCGTCCACT
GCAGGGCAATTTGTCTTCCAAGTTGGTGGAGTATACGCGCGGTGCGATGGGGGTACGTCG
TCCTTTTCGTCCGGGGGGGATGACGATGAATGATATGGAAGAGTATGAGTCCATGTCCTT
GGTACAGGAGGAGGATAGTACAAGGGAAGGAGTAGAGCAGTTTTTATCGGAAGAAGCGGT
TACGAGAGCACGCGAAGGACTTATCAAAAGTTCGAAATTAGGATGGGAAGATGGGACATT
GATTACGGCTCCTCCAGGTGTTTCTTTTGATGTTGGGTTAAGTTATGAGGACGTGTTTGT
GGTGGAGGATGGAGAGGTTGTTACTAGGAGAGGAGGTGATGGAGGTTCAGAGAGTAATGG
CATGGTCGATGATGCGGAAGGCGGTGGTGGCGCTGTTGGTGGTGGCCCCGAATCTTTGAC
TCTACCAGGGAAGGCTCATTTTGCTACTTCTGTGCCTGCGTCTACAATGTTTGACAAAAG
TTACTTTGATGACGATTCTCTCTTTGGCGAAAGTTCTGTTGGTAGTAGTAGTGACGAAGA
TGATGATGAAGGTTCGCTAGAAAATAGTGCGGGTGATGAATCGGTTGCTCGGCGGCAAGT
AGTGGACGTAACAAACGAAAAGATGGCATCATTATCATTGAATGATTCGTCGACAGTGGA
CGAAGTTGATTTGCTCCTCTCTGAAATAAACGACACATTACAATCTCCTATCGATCAATC
GCGAAAATCTATGGAATCAGCTGCGCCAGTCATTCATCCTCCAATCAATGTCGAGAAAAG
CAACACCGACAACAACAAGAGCCCATCCGTCCGTAAATCATGGGCAGTCACAGAGTATAT
CCCCATCACAACAAACTCGGACTTTCACACGCTACTGCCCAACCCGGCCCTCACCTTCCC
CTTTGAACTCGACGACTTTCAAAAGCAGGCCGTTTTGCGCTTGGAACGTTCCGAATGCGT
CTTCCTTGCGGCACACACATCGGCCGGGAAAACTGTCTGTGCGGAATATGCTATTGCGTT
GGCCATGAAGCACTGCACACGAGCAATATATACCAGTCCCATTAAGGCTCTGAGTAATCA
GAAGTATCGAGATTTTAGGAACAAGTTTGGAGATGATGTTGGGCTGATCACTGGAGATAT
GCAGATTGGCGCGGATGGTAGTTGTTTGGTCATGACCACTGAGATTTTGAGAAGTATGCT
GTACCGTGGGGCGGACTTGATTCGGGATATTGAATGGGTCATCTTTGATGAGGTGCATTA
TATTAATGACTCTGAGCGTGGTGTGGTTTGGTAGGCCCTTTACTTCGTTATCTTCCTATG
CAGCAAACGCTTAAACGAATTCTGACTTGCACCTCATTTTTATCGGTCCACTTAGGGAGG
AAGTGATCATTATGCTCCCAGATTACGTGAATCTCATTTTTCTCTCTGCCACGACGCCAA
ACACCATAGAATTCTCGGAATGGATCGGCAGAACCAAACGGAAGCCAGTACACGTGATTC
GCACCAACTATCGTCCTGTTCCTCTATCACATAATCTCTGGGCTGGATTGAAGTTGCACA
AGTTAATGGAAGGACGGGAAGGTTTCAATCCAAAGGGATACGCCGAAGCCGCAAAAGCTT
TACTACCATTGTCGGTCCGTGCGGCGCAAGATGATAAGGCCAAAGGAGTCAAGGGCAAGG
CCGCCCCGCCAACTATCAAACCCTCTAGTAAGCCAGGGTCTCAACAGGGGAGCAAGCAGG
ACTGGTTATCGCTGGCAAGGTATTTGGAGCGCGAAGGTCTCATGCCAACGGTAGTGTTCT
CATTTTCGAAGAAGGCAAGTCCAAGTTTCATCTTGTTATGCATAAACACGCAACTCTTGT
CTTAATACTCAGATTTACTGTGTCCAGAAATGCGAGGAAATCGCCAACATGCTTAGATCA
CTGGACCTGAACACTGCGGCAGAACGCAGTTTGGTCCAATCGTTCACAATTCAAACCGTT
GCTCGCTTATCGCCTGTTGATAGCAACCTGCCGCAAGTTATTGCTACATGCGAAATGGTC
AAACGCGGCATCGGTGTGCATCATGGAGGCTTATTGCCGATCCTTAAAGAGATGGTAGAG
ATTCTCTTTTCCCGTAATCTCATCAAAATTCTGTTTGCGACTGAGACTTTTGCTATGGGA
GTCAACATGCCTGCACGCTCTGTGGTGTTCAACTCCATACGCAAGCACGATGGTGTACAG
TTTCGTGAACTCCAACCAGGAGAGTAGTAAGTGATAAAGTGTGCTCATTATATTTGATGT
AGCCGCGTCGGTCACTTTTTTGCTCAAACTATCTGAACGGATGTAAAACACAGTACGCAG
ATGGCAGGGCGAGCAGGACGCCGTGGTCTCGACAAGGTCGGAACTGTGATAATTTGTTGC
TTTGGCAGTGTCCCTCCTGATCAGGTAGTACTGCGAAATATGCTAACAGGATCATCAACT
AAGCTCCAGTCTCAGTTTCGTCTTACCTATACAATGATATTGAATCTGTTACGAGTTGAA
GATATGTCTGTCGAGGGTATGATTAAACGATCCTTTTCTGAGTTTGCCACCCAACGCGCA
CTGACAACCAACGACTATCCGAAGCTGTTGACCAGAGGGACGAAGACTCTGTCGAAATTG
TAAGTCTTGAAAATTCATGTTGTTTGCTGGTTCCAAGTCTAAATTCTCCAATCTTTCTTG
CCATTACCAGAGACGAGGAGTTCAAATCAGACTCAGATAGCCGTATAGGAGCTGAAGATA
TTGAAGAATACTACTTTGCCTGCAAGGATGTGTTGTCTTGGAACAACAACTTGATATCTT
ATCTTTTATCATCTGGCGGAACAGGAGGAGCTGGGGGAACTGGCGGCGGTGCTCTTGTTA
CTGGCCGCATCCTTTTGGTCACGTCGAGTAGGAAACAACATGGATATGTCAGAGCTCCAG
CAATTGTGCTTAGAGCTCCCTTGGCATCGACATCAAAAAGTGGCGCAACCAGTCCAGGCA
CTACTGTAATCTGCATGGTTTTACTTCCCGAGGGGTTCACATTATCTGATGACGACTCGC
AGTCTAGAGATTTGAAGCTTGGTGACTTGAATTATGTCGGAAAATCATACGATCGAAATT
TTGTTATTCATGAAATCGAAGTCAGCCATATCTTTCTGGTGTCATCACTCAAAGCAAAGA
TAGATAGTAAAGTATTCTTTCAAGAGAGTTCTAAGAAAGGACCTGGGCTTTCATTGAGCA
GCCCGTTCGCAGGTGCAAAATCTATCAAGAGCAGACAAGATGACGACCCGTTTGCAGGAA
TGGTTGCTCGTGGCAAAAAAGCCCCGGTCCAATCCAAGCCAACTGGTCTTTCCCAAGAAG
CACAACTCGTGGACGAAGCCATGTCACATCTCATTAAGACCGAGGCGGTAGAGAAAAATA
CAGGGGTAGAGCTATTAGACCTCAGGGATTGCGCCAAAAATATGCACCAAGGGAACCAAG
AAATGGAATTCAGACACTCGTTCGATGCACTAGAAAGAGCCACTGCTCTCGCAAGGGAAT
TTCAGTCTCATTATCACCCAAATCTTGAAAAGCACTACACAACCGTCGACCGAAAAGAAA
CGCTACGGTCTAGAGTGATGGCACTACGCCATTTATTATCGAACGAGTCCCTACAACTGT
TCCCAGACTATCTGCAAAGAAAGTCCTTGCTCCAAAAGCTTGGATACATTGACGAGAACG
ACACAGTTTGTCTAAAAGGGCGGGTGGCATGCGAGGTCAACACTTGCGAGTCCCTCATTG
TCACGGAAATGGTCTTTGAGGGCATGTTGAGCGAACTCGAGCCGACTGAAATTGTTGCAC
TTCTCAGCGCACTATTATTCCAAGAAAAGTCGGACGAAGAATTGGATTCGGAGCTGCCTC
AGCGACTCGTGTCAAGTTGTGAGCGAATGAGAGGCATTGCCGTGTATTTGGGTGAAAAGC
AAAAAGAATGCGGACTACCCGTAGATCCGCTGGAATATGCTGCTACTTCTCTCAAAATGG
GATTAATCCACGTAGTGTATGAGTGGGCCTGCGGCGTCCCCTTTAGTTCCATCTGCGAGT
TGACGGACGTCCAAGAAGGATCCATTGTGCGGTGTATTACAAGGCTGGATGAGTTATGTA
GGGAGGTTCGGAACTGCGCAAGGGTGGTTGGGAATCCTACGCTGTATCGAAAAATGGAGG
CAGCTTCGGAAGCTATCAAACGAGACATTGTTTTTGCATCCAGTCTCTATGTTGCGTAAT
AAACTCTAATGGGCACGTTGCGCAAGCTAATTGCTCACTGGAATCGTATTCATGGCCGGT
ATCGTACTCGTTCTCATTATGCGTCACAACCAAGCAGGTATCCACAGATGAAGAAACCAC
GATATCAAGTCATAAACTATTTGGTATTTGCACCTTCTGGCGTAGCTGGCACTGAAAACT
ATCAATTTACCTCGATTTGAGTCCACCTATCAAAGTCTGTTTTAAAATATCTAAGGAATT
AATATATAATGCATTTATACTTAGACTACAAATGAGACAAAAGATGCAAAGCTTCTCCAT
ATCAGTGTACTGTACATTATTAGCGAGCGTAAAAAAGAGTGTGGTTTGACACCATCACCT
CTTTATGCACTTGGACTAACAATTCGTCGATACGATGATCCCTTCTGTTGTCCATGCATA
AAGTGCTCTGAAACTTGACTGGCGAGACAAACGATACTTTCCGTAGCTGTTGTGCGTGGA
CTACTCGTTATTGATACTTGATGATCCTGGGCCGGTGAACTATTGCTTGAAAAGACATGT
CCGGCTCCGATACCGGTAACCATGGATATCCGTTGAAGGAACTGCAGCTTATGATACGGA
TGGAATCGTTCTTTTCCTACTTCTTGTATCGCTTCCACAAGCGACTCGAATGCAATCGAC
GACGGCAATCGCAACACTTGAGAATAATCCATAACGACAGAGGAAGCGCGACTCTTGGCA
TCCTCGGCCAACGAGGTCTTGAACGATTCAAAGTCGTCCTGCTCCGGCAAAAGCTCGACG
AAGTACTCAATGAAGTCATGCGACGTCGGCCCATTCAACCTCCACCCCAACGCCATGAGC
ATCTCCTTCTCCATCTCGACCAAGTCTTCCTGGGGGTACAGCCCGCAGCATATTCTATCC
GATACGAAATCCAATTCGACGTTCATCCCGCATCGCACCTTGAGCGCCAAGACGAGCGCG
GTGACGAAGGCCAATTGAAACTCGTGTCGGGATGTCATGGCGAACTTGGCTCGGGGATGA
TGCGAGGAGAGGAAGCGATCGAAGTAGGAGAAGGCTACGGACCCGATGGAATTGTCGAAG
GAGCAAGCGGAGAGGATGGAGTAGGCCCATTGGCAGAGTTGTTGGCGGTCTAGTGCCGAG
ATCTCGGAGTGAGGTTGGCAGGAGAAGTGGAGGTAGTCTCGAATAGAGGTGTAAGAGGGG
TGTCGTTCTTGGATCAGCATGTTGTGGAGCTGATCCATGGTTGCTTGATTTGTTTGTAAT
TGATGATTCATATTGTTGCTTGTTTGCGTTGGGGTGGTTGGTTTTGTGATAATTGCTATC
AAAATAGAGTGAATTATCAATTGAAGCCAAGGATAAAGATGTTGGATTTTTATGAGCTTT
TCTCATTAGTTGACTACTTTGACGTAGAGAAGATGATGAGATAATTTCACGATTAGAGAA
ATTGACTACTGTTCGATATATCCTTAACGTATCGGGGATACTTTCCCCTGAATCTTTCGT
AGAAGCATAATATCATCATCATATCGTCCCGATCCAGCAGGGTTTGTTCAACTACTATTT
GGTTGGCTGTGCAGTTTCGGCCTTTCTTCATCGTGAGAGGCAAGAAATATTTATACAATT
GTACCATGTGTACCATACCAGTGAATAGAATAGAACCAATGGCTGTGAAAGAGACCATAC
TGTTTCAAAAAAAAATCCAAACTTATCAAAATTGTGACCCGCAATAAGGTTATCCTTGGT
TTTTCACAACCCGAACTCCGACATCGATATGATGACCATTCCCGGACAATCACGAATTGT
AGTTAGATTCCCTTTGATTGGGCCCGTGGGCAATATATGTTTTGTTATTTTGGTCGTTGG
AGATTCTTGATTGGGATAAGGAGTCTATCTCATAACGTCGATCAGTATGTACTAATTAAC
TGGTCCAAATTTTAATATTTCATCTAGTGACATAATGCACATTACAGTCATCGAACGGAG
TGGCGAGCAAAGATAAAATTTGTTGGGGTTGGGTGAGTGATTCCGAACTTTCTTCGGGAA
CGACGAGCTGGACAAAAACAATTTCGATTGATGATTGGGATGAGGAGTCTTTCTTGTAAG
TCAATCAGAAATTATTCTTTGGACCTATCTCTAGATTGCAAAACTTGTCTAAATGATATT
TTTACTTGTTGACCCATTTACGTTGTTTCCTTGAGATGATGCGTCGTTCGGAGTGACTCT
TGAAAATAAATTGTTACAGGGATTATGATACGGGAGTCAAACGTTTCTTCGGGAAAGGAA
AATGGACAATGAACTAATAGAAGTCCACAAGGTGTATTATTGAGTAACGAGTTCCCAAAT
CTTCTTCCACACCAAGACAAAGCAAAGATGCAGGGCATTCACTCTCTCATAAAACTTAAC
CGTAACCCTTTCCGAAATAACGCTTTTTTCGTGTAACAAACTAAAAGGTGAAGAAATAAT
TGCTGTAAAGTAAAATGCTCATCGTCCCTTCTCCATAGAGCTCTTCTGACATTAGCAGCA
ATCGCATGTAGACTTACGTCATCATGTCTGCAGGTTGAAAATAAGGTGTTCTCAACACTA
CTTGGCGATTATTTCTTTATGTCTCATACCATACTTCTTGCATTTTGCTACCATTTTTCA
GGGGCCCTGAAACTGAAAAAACATTTCTGACCCAATCTTATGGCACCCCCTCTACAGGGT
TAAGAAACCTATTTTTCATTTGAAAGGTAAACATGAACTTAAATTATCATTACTTACGCA
TAATGAGCATACAAAAACATTTCCAAATCGCATTTGCCCATTTCGCTTTACATATATTTG
TGTATGAACGATAATCTCACCAAAAACGTAAATCGCAAATCATATTTCACCCAGTTCGCA
TTTCGAATCCCGGTAGCGAGTCCCATTTTCTTATGTTTTATTTATAAGTACCCCCTATGT
ACCGATATATCACAGAGATACAGTACAAGTGGAGTGTAGGAGTGTCAATGATACGTACGG
TAAAAAAATGTGTAAATGTGATTTGTGATTTGTGTCAATGGTCGACGAGGGCCTCTCGTC
GACCAAGATTTTGTAATTTACATATAATTTGTGTAAATTTTACACAAAATTTTCCCCAAA
ACACAAAAAATGTGTAAATGTGTAAATGTGATTTGCGAAATGTGTTTTCAGTATGCTCCA
ATTTTATACTAAGACCAAATTCCACCCAAAAATGAAACATAAGCTGAAAAATATTTTTTG
TGCTTCCAAGACAAACATCATTATCACAACACACTGCACTCCACTGTCACCATTGTTCCC
TACCACATTATTGTCACCTCCTGCACCTCTCTCGCACCAACTGCTACTACCAATTCACAC
ACTGTTGCCACCATGGCTTCCACCACCTCATTTCCGCCCACTTACCATACTGGAATCTCT
TCCTGCTATTCCTTCCACTGTGATATTTCCACATCTTGTGCCAACTGAGATTCTAAATCT
AAGCACTAAAGCCCATCCTTATCGTCGGTGACGTGAACTTGAAAATATTTTTTATGTTTG
TTGCGTTCCCCTTTTCCCCCCCCCCCCCCCCCAACAGAAATGGTTATGAGCTCAAATCTC
AACCTGAACTTTAAAAGTTCGTATCGTGCGAACTTTTTAATGTGTCGCTATGGCAAGATA
CATCATATCTTTTATGTACGTACGGTATCGTACCAGAAAGCGCGGGAACTTTTCCAGAAT
TAAGTCATACTAAAATAAACGAATTCCGATGTAAGAAAAGTTCACGTTCAAGTTGATTGA
GGCTATGGTAAGGTAGGGAGATTTGCGCGATCATGAACATAGAAAAAAAGAGATCACGTT
CACGTTCATGTCTGTACGGTAAGGATGGGCTTGATGCCACCAGGGCATCCACTGCCATAT
TTTCACCTTCATTGATGCCTGAAGTTACATGAGCTTCAAGAACACTGCAATTTATGCGAC
AGCATCATTTGCTCTCAATGCAAATCAAAAGCAGAAACATGACGCGAAATATCAAAAACT
TGCAGAAGCAACTTGGGCCTGCTTTCACTGGTCCTATCAAAGGAAAAGTCATCTGTTTGT
ATACATCATGAATTTTGAGGAGAATTAATCTAAGCAACACCAGATTCCACCTACACATGT
AACATAAGCTGAAAAATAGTTCTTTGTGCTGCGAGACAAAGATCATCCATCTGACATTCC
AAATCCAAGCACTGATGCCACCATGTCATCCGACACCTTATTTTTACCTACCTTGATAGC
TGAAGTTACATGGGCTTCAAGAAGCGGCAATTCATGTGAACAACATCATGAGCACTCAAT
GCATATCAAAAACAGAGACATCAGATAAAACATCAAATGCAAAAGCAACTTGGGTCTGCT
TTCACTGGTCCTATCAAAGAGAGAGCCAAGTAGGAATCAGCCAATGTTGGTTACTCAATC
ACAAGCATCCAATTGAACTTTACATCATCATTGGATGTTCCACCAATACTACAAATAAAA
CTGAGGGCGCTCTGATGTCTCACTCAAATAACTACTTTTCTATCTTGCCTAACAATGAAG
AGATATTTTTTGGAAGATTCTCATGTGTGTATTTCACCTTTTTTGAATGCTGGGTATGGC
ATGAATTTGCTAGATATGAAGTATTCCCCATCTCATTTCTATCCTTTAATCTTTGTTGTA
TTCATTCTGTAAGCCACATGTAGAACATAAATCTAGCTGATAACAGTTTTTCTTAGTCAT
TGAGTGTATGCAAAATGGTAGAGCCAACTTAATAGCATCATCAATGACCCAGAATAATCA
ACTGACAAGGGCTCTTACTACACACACTGTCACTCCATGCACTTAAACTAGGTTGTAAAT
TGCCCAGTAATTCCCCAGTGATTTAGGACTACTGGGTAATATTGCATTTTTGGAGGGAAG
ACAGTTCTTGTCGCATTGAAATTACTGCGTTTAGGGTTGGGGTTAGGGTAATCAATGAGA
CTCCACCTTCATAATTACTGGGGGATATACAGTAATTCTTGGGGAATTACCAGGATTACT
GTGACCATAATATTTTGGGGGTTTTGGTGACAGTAACAAAAACAACAATAATTTGCAACC
TAGCACTTAAATATGATGGCTATGTCTGATATGAATTTGATGTCTTAATCAGAGAATTCC
CCCAGCAATGTCAAATTAATGCAACCAATATGACAGATTGTGAGTGTAATTACACAATGC
GTATATAAACTAGGTACCTCCTGTACATAGGTGCAACAAAAAAGATACATGTTGAGGAAT
TATATTCAGGTGCAAGTAACCATTTTGAAACGATGAATAATTAATGCTATCTTTACCACT
TACCCTACTTACTTTGATGGAGCCATAATGTACCCCTGCCATCCTTTTGTATCCCTTGCT
CTCCTATGCTGTCCACTGGTCCACCATGTGGGCAATATGCGTGGTGTCTTCCAATATCAT
TGGATGTTTCTTGGCAACATTCCCAAGTCACAGGGAGCAGTACATATAGGCATATTGCTT
TTAAGAAGGGGAAACCACCTTGATGGTTTTAGGTCAATTTTAGGGGTCTAAATACCAAAA
ACTCACCAATTCACATGAAATTAGCTCAGTGGAACCTATAATCTGGTGGCACCTATAAAC
CTGGTTTTACTGTAGGAGCATTATTGTTGATCTAATTGTGTACTATAATTGAACAGAGGC
ATTATGATTACTTATTTGCACACCCCTACATTGAGGAATATGTTATTTGATCAACAGACA
GTCTTTATTTTTCTATTTTGTTTGTTGACATACCTTCAAAATCAATGAGAACCTCCCAGT
TTTAGAATTATCTGTTGTCAGTCATGAGCCTTCTATGCTATCTTAACCAAGTCACAGATA
ATTTCTCAGGCCTGATTTCATCTCCCATGGTTTTTATGAATATCTTTGAAGCTGCAGCAA
CTTCAATATACTGTAGTCTTCTTGCACAAAACTCTGTTGCATAGCAGGTCTGTGCAAATT
GTCCACCATCATATGTAATAGTTGAAAGGAAGCACCAGCAAGTGGTATGGTATATCGACT
TCATTACCAGAGAGTAAGTGATCACAAAGGCTAGTGTTTCACACTGTCATGAAAATAAGA
TATGCTTTGGAGTAGGTTTGAGATGATAAACTTGGCTGTGTTATGTCATGGTGTCATTGC
TTATACTATGGCAGATGGAGATGATGGTTACTTCCAAGCCATGGAATTGCCAATGTGCTA
GCATGGATTTTAAGAAGGGTGATGGTACCTACCAAGCAATGGAATTGCCAATTTGGTAGA
ATTCAAGTTGGGATACATTGTCTTCTTAATTGAATTATTCAGGTGACCAAATCTAATGAG
TGATGACACTGTTTGCACACAATCACAACAAAATCAGCAGTCAAAGTTAACTGACAACTG
GGCTTGTTTTGTGCAATCAAAAATATCTGCCTAGATTTATCACTTTATGTGAATAAAAAA
TCAGACATTGCCTACCAATAGTAGCAGGCACGTTTCACACAGTAAATATTATGTTGAGTA
CTAGTTGTCATCGAATTATTTGAAAAGTTTGTTCTGTTGACTTTCTAAGTGCACTGTATG
TCATCTGAGGACTGAGATTGATCCATCAAACAAAGTGTTTAAGTAAGCAAGTGCTTACTT
AATTAAATTCCCAGTGCTCCGTTGTGAGGATTTAGCAATCTCTTGTTTCTGATACATTTG
CAACCTAGTTGAACATCACAGCATTACTCATCTCAAAAGGATCTCTCTGGAACTGTTCCT
CTATCCATAGCTGCCAATCACCTAATTCCACCCAAATTATCACTATGCTAATTGTGGAGC
CAAAAAATGACAACTGAAATGAAGATGGGTGAAGGCTCTGCATCATAGGTCGGTGTGATT
CTTGTCCAAACACATAAACAAAGATACATTTTGGGGTTTTTGGAACAAAAATGGTGTCTT
CTAATCGTTTCAAATTCCTTATCCCTTAATATATTACTGACAGTCATTTCCCTGTGGTGA
TACCTCCAAACTTTTCCCTATTACTGTCAATCCCTAGATATCATGATGGACCTTTATGAT
AGGCAGTGATCAGGAAACTTAGGATGACTATTTTCCCCCTCACCTCCAAAGGCATGATGT
CCACTGAAATTAGGCTACCATCAAGACAAGATGACATGAAGTGAAGGAATTAGGCCAACA
ATGAGAATTATTGCTCAATGCCACGTGAGTCCAAACATGTCAAAACAAACTCTAAAATCA
AAAATTTGCAATTCAAATACCATTTATGAAGCAGATTCTTGTTCCACATTCCACTTGATC
ACTTCATCATTGATATTGCATATTTCCACAGATAAGAAGTCCACTCATAGCATGGCGATA
TCTTTTCACACAATGAACTTCATTGGCATAGCAGTGTAATGCAACATTAGATTTTTGCAG
GAAAAAACAAATTGGAATAAAATTGGCAATCCTACCTGCTCATAATCTGGGTTGTTTTTC
AAATGAGCATCTCAGTACTGTTCCACAAGCGCAGCTTCAAAGAAGAATGAAGTCATGAGT
GTACAACATGCATTCCTTTCAACACCGGCATATGCCTAAAACACTGCATACAAGTCTCAT
GTTCCTACTCCTTACCATCGTAAATCACAGAACATGTGCCATTCAGTGTAATGACGTACT
CTCCAGTCAAGCTGACTGTGGTATACTCACCGTCGCTGCCACTGTTCCCTTTGGAAACGT
CATGAATCAACAATGCCACCCCACTTTGCTTTTCCAACATATCGTATTTCTTTGTATGGA
TGTTTGTTGACATTAATACTTTTGCTTGGCAGCAATGAAAAACCAAGGATCACAAGAACA
GTTATGGGAAATGGGCACTAAGATGACAACAACAATAACAACAACGACAACAATGACAAC
GACAATGACAACAACAGCTGAAGAAATTTAAAAAGTTAATCCAGAAGGTCAACTTGAGAT
ACCTTTGAAAGGAAGTCATTGAAGATCAGTGCGATATGATGGAATTTGGAGAGTTGAAGT
ATGACTGCAACAACCACATAAGTGTCGTCAAGTGCCTCTTTGAAATCAATGACAATCTCG
AACTCTTCAAAACAAAGAAGCCAACAAATTTTTGGATTGAGAAATGGCTCAATGAGTCAT
CCCCAAGAATCTGAAGACTGTGGCTAGCCACAAATTCTACTACAAGGGTGGCAACAAGCT
GCTGGACAGGGACTACATCATCGATCTCTGTCGTTGAATCATGACTCTACTCAAAAGCGA
AGTCGACGCAAGTAATTGTGACAATCACAACAGCAACCAAGAACAAAACAACAGAGCCAC
AATGAACGGCAATAACAACAGAGAGCACAGAGATGCAGCTCTGTGTAGGAAGCATGCAGG
TGCACACCAATGGAATGGTTGTCCCAACAACTGGCACAACAAAGCTCATGCCAATGACGG
AAGTCAAGCTTCATCCCAAGCTCCTTCTTCTAATCAAAGTTCTAGCTTAAATCAAAGATC
AAGGGGAGGGGTAAGAGCAGAGAGTAAGCCAACCACAAATGTATCTCCAATGGTCCGCTT
TGAAAGACTGCAAAGCCGACAATGGTTCTGCTTGTAGCAGCCATATATCATGTGGCAAAT
TAATGTAGATTGTCGCCAAGTCAGAAGATGAGAGAATGTCCATCCCATCACCATCATCAC
TCTCCTCAACATCAATCAAAAGGGAATTGCCTGCAAAGCATTGCTCAACCAATGCTACAC
AGACAAGGGCCTCATCTCCTGGGACATGGTTAACATGCTAGGCCTTCCACCCATGACAAA
CGATTCCAAAGTCTTTGCCTCTGCCGATGGAACTTTCTCCTTGAAGGAAGTCCTCAAGCT
TGAAAAGGCCATGCTACCTTGTCTCTCCACAAACAGGTCTTTTGCCATCAAATTAATGGT
CATTCCCAAGCATAATGCTGCATGGAAATGAGTTGGGGAGTCATCATTGGACAAGAGTCA
ATGTGACTCCTCGATCTGGACACAAGTGTCCAAAACAACACAATCTCCTGGGGCAACTAT
GAAGTTGGAATGGTACCCAGAGACCACTGGACCAAACATCACATTCTCCAGCAAAAATTG
GGCCCTCTGAAACCGCCACAACAAGACGATCACAGTGAAGCCTGGAACGAGCCCATCCAA
GCTCCTGACAAAGTTTTTGCTTCCAAAGCCTTGGTCGCTGTCAACTACAAAAAGGCCCAC
CTCAAAATAATCATGAAGGATTGCAAAGCATTGATTGAGGAAGAAAAGAAGAAACTCATG
ATGGTGCCAAGGAAGCACAAGCCACTCTTCCGGGCAAGCGTGGAAACTGGAAAGGACAAC
CCGTCTCCATAGAGGTCATGGATGGTGCAGTTCCTGTCTGGTCCAGACCTTATCCCACAC
CGCTCAAGAATTGAGAAATCATTAAAGAGGAAGTTTTCCGGCAGTGTAACTTGGAGCCCT
GTGCCAGCTTTCTCCCTACAAGATCAAAGTCCGAGAATGGGCCTCTCCTTGTGTTGGATT
ACTAAAGGAAGATGGATCAATCTGCCTAGTCATGGTTTTCCGGAAACTCAATAGTGTTTT
GAAGAAGAAAGAATATCCCCTGCCAACTATCAACGAGATGTTCCAAAGCATTCAAGGATT
TGTTTTTGCCTCCCTGATAGACCTGAATATGGGATACCTCTCCATTCCACTCACCACGGA
AACTCAGAAACTGTTGACCATTGCTACTCCATTTGGTTTCTTTGTATGCCAAGTCCTCTT
GATGGGACTAACACTTGCGACGGACATCTTCCAGTCCAGAATGGGGAGAATTTTCCAGGA
CATGCCTGCAAACAAGCCAAACCCATGTATCAACAATATCTTCCATAACAAGGGCCAAGA
CTTTGACAGCCATCTCACTGTCCTTCACAAAATCTTCCAACGACTGAGAATGCAAGAATG
AAGGTGAACTTGACTAAGTCTACCTTCTGTTCCAAGGAAGTGGAATTCTTGGATTCCTAC
ATAAGGAATCAGGTTATCAACCATCCCAAAAAGGAATTGAAACCATCTTGAAAATTGCTC
GACCCAAGAATGTCAAGAAAGTCAGGAAGTGTCTCAGGGCAATTTCTTTTATCAAGAATC
ACATCCCCAACAGAGCTGGCATTCTGGCTCCTATCACTCATCTCACTGTCTTGGGGGAGA
AACAAGAGCAAGCTGTCAACAAGGTGAAAGCAGAGATTACTAATGCCATCCTGTGCACCT
ACCCCAACCCCAACAAAAGATTCATCATTTGTCCAGATGCATCTCAGAAATATGCAATGG
GTGCAATGTTCACTCAGGAGTGCAACGGTACTGAGCAAGTCATCAGCATCTTTTCCGGAA
ATTCAATGACATACAATTGAAATGTACTGTCACTGAACAGGAACTCCTCGCAGCACATGA
AGTATGTCGATTCTTCCAGGACATCTTCTATGGGTGTGACATTCTCATTTGGTGCGACCA
CAAGAACATCACCAACACAGAAATGAAGCACACCAAGCATCCTAAGGTAATGACTCACCC
TGGACCAAGACTACGGTATGCATAGTTTGAACATCTCGCAGGAGAATAGAATACCAGAGC
AGACAGACTCAGCCCATTACCAATGGCCAACAAACCACCACCCAACCTTACTTCTGAAAT
TTATTCCATCAAAGAACTCAACAGAGACACCAACTTCGACTTTCCCTTAGCAATGGCATT
CCTTAAGGAAGAACAAAGAAAGGATGACAAAATCTAGGAAGCCCTTCAAAAGCATGCCAC
CAATGACAGGTTCAGCGCCATGGAATTTGGTGCACATGATTGACGGAAAAATCATCTTAC
CTGCTACCCTACAAAAGCTAATCATTGGATGGTACCACAACAATCTACAACATCCTGGAG
TCACAAGATCAATCAATTCCGGATCAAAAACTTTGTATTGGAAAGGAATCCATATTCGGA
TCAAAGACTATGTGAAAACATGCAACAAATGCCAATGCCACAAAATTGTGGACAAATCAA
ACTATGGGACTTTGCCTCTGGTATCAGCACTTCAGGACAAAAAGCCTTTTGAGAAAATCC
AACTCAATTGCACAGGACCCTGGACCGTTCGAATCAGGGACGGGCCAATGACAAGAGAAA
CCAAGTATGAAATCTTCGTTCTCACCATGGTTGACGCCTGCACCAACTGGGCAGAATTAG
CCCTCATCCCTACCCCCTTCAAGAATTGTCACCACACAATTCAACATCAATTGGTTGTGT
CACTATCCTTGACCCACAGAGGTTGGGTTCGACAACAGAAAGGAATTCATTGGTGAGAAA
TTGCAGGAACTCCTCAATCACTCCTAGCCCACAATTGTCAAAAACCCTATGGCACAAGCT
TTGGTGGAACAACTTCACCTTACTCTCGGCAATCAACTCAGGACTTCAATCTACTCCATC
AGCGACTGGCATGAAGATATCAATCATCTTCTTCAGTCATGCGCTTGGGTGATCAGGATT
ACATGCGCCGCACAACCCAAGTCAACTTGTCTTTGGACTTCCGCCAGCAAGCTAAAATCA
ACTGGCAACTACTCAAACACCAGCGCCACATGCACGCCATCTCAAACAACAAGAAAGAGA
ACAAGAATCGAGTACCTCATGAGTAAAAAATTGGAGATTTAGTACTTATTGTACAAAAAT
CGTATGAGTGGAAGAGGAAAGCAAAACTCTCTACACCAACAGAAGGACCATTTTCTCTCA
TTAGCATCTACATGAATGGCAATGTACGCATCCAGCAGGGAAACTCTGAGGAAGACATCT
CCATCCAAGGTCTTTGTCCCTATTATCTTTCCAACTAACCAAACTGCAAGGACAAAACAA
TGGCACCATGTTGCAAGCTCCTAGTTTCATGGGGGAGGATATCCTAGGCAGTTCTTTAGA
GATCTTTTCCTTCTATTTTGAAATTGTCACTACGACCAAAAGTAACTCATAATCTGTACT
AAACTACAAGTATCATCCCAACTAAGAACCCTAGTCCTAAGAGAATAGGACTTGATCAAT
TTGAGCTGGTTGTTGACCTCTCCAGCTGCTCCGGTTGTGACTTTGTTAAGCAAATAGGGG
ATAGTGAATAGCTATTCGAGTGATTAAGACTAAACCTATTTTTCTCTATTGAGTAGAAGT
CATGATTTTGTTGTAAAATCTTGGCTGCCCCAAATAGAGAACTATGGCCAATAGACCAAT
TGTGGTCTTCCCACCCCTACAAAAACAGCCGCATTGAGGATTTTTAATGAAAGCTATTTT
TTTTTGTGAAAAAGGGGATAGTATAACTTCTAAAAATTACATGCAAGTATACTGAGTGTA
GAGGTGCAAAAAAGGGGGGAAACAATATTCGACTACTGGACTATGTCTATTCAAAATGGT
CAAATAGCATCAGCTATTTGATAATTTGACTTTGCTAAATTGAATAGTCAAATAGAAAAT
TCAAATTTTGCTATTGGTTGCTCTATGCTCTATTGATACAAATAAAAGAATTATTTTTAG
GCACAATAGCGCAATAGCATAATAGTAATTTTTGGCGATATTGCGGTTTGTCTATTTCAG
GTACAAAATCACTGCATCACCGCTCTTTTATGATTCATGACAATCTGTTGCAACTAATTC
TAAAACATGTGTTGTTCTAGAACAACCACCACCAAAATCATACAATTCCCCATGATTTTG
ACCATGCCATCATACAAATTGTGTATGACTCTGAGGAGTCGCAAAAAAGAGCAAACCACA
TCGGGGGTCATGCTTTTTGTGTATTGTAATATGAGACATATCAAAATCATAAGAAAATTG
TATGATTTTTCATATGCTAGACAGTGGCAAGTGTGGTGATTGCTTACAAATGTTGTAACT
AAATTTATGAAATACTTGTTCTGCAAACTCCTTGCTTGCAAACTCTGAAAAGAGAATTTG
ATATTTGAATTCTCAGAACTAAAACTAAAACTAAAACTCCAAAGTACTCCAACTACTAGC
TAGACTAACACATCCTTGCAGTGGAGCTATTGTGACCAAGGTGACCTAATTCATGTCACC
ATCTTTCTCACTCACGCTCTTGCTTTCTTCATCTTCTCCCGTAGATCCATCATCACCTTG
TACGGTGATAGAACTTCACCTCGCATCTGACTTTGATGTGCAGGGGAATGATGCTTCATC
CAATGATCCCCTCATTGCAGTGTTCCTGGATGCCAATAAAATCGGAATTGGTTTTGGTTT
ATGTCCCGATTACGGAGCCAATGGAATCTAATGTCCATTGCTTTCATGCATTTGGGTTGG
ACTCATGAGTTGATGATACCCTCTGCTGTCAAATTATCTGTTTGGACTGGGGTGGGGGGC
TGCTTGTGCTCCATCTCATCCGGTATATTTCTCTCTTCAACTCCTTTATGTGCACTTGTA
GATAATGCTCCCATTTTGGCTTTGTCTGCGGATGACATGACTGATTTGATGATGGATGTT
TTGTTGTGTATCCCACTGTTATTAGGTGGGTTTGGAACATCTTCTGAGAGGAAATGATGT
CCCCCAGCTCTACTTCTTGTGTTTTCTTCATTTAGGTAACCTGTATTGCTGTGGATTGTG
AGAACCGTGTCACTTGCATGTAAGAGTGACTGTCGGCTCTTGTGTCGCTGCATAATTGAG
GAATTGTTGCACCCATTTCATTGTTGCTTGTGTCGGCTTAGCTTGCTGAGCCATCAATGC
ACTAATGGGCGTTAACATTGTGCTGTCAACTTCTTGAGCATACCAATTAAATTTCCCTGT
GTCTTGCTGAACCTACTTTTGCTCCGACAGGTACACTGGTATCATATTCGGCAAATTTTT
GCTTGGCTCCATACTTTGGTTCAACGTAAGGGTACTGCAAATCATGACGTTGGGCGGGGA
CAATTTGTCAAAGTAGTGTAATGACTTCTGGAGGTAAGGCTCCATTGATAAACACACTCT
TTTGTTCTTGTAGTCACAATCTAACTCAATTTTCACATATTCCTTTCTGTCAAGATTGAC
TGTCACATCGTAATACTTTTCAAGTGTCTGTACAAGGTCTATATCAGCTTTCTTGATGTA
TTTGATTCCAAAATCATCAACTACCAATACAAAGTGAATCGGCCTGGCTTTGTGCTTCCA
TAACTCTGGCAGAATCTTGCTTTGGTAGCAGCCCTCTTGGTTCAGTCAACTTTTGGGCAG
ATCATGGCCGAGTGATCCGGCGTGTAGTAAGCCATACATTCCTCTAATGACTTTAATGTA
TACCCATCCATCTGCTATCGCATATACTGATGCAAATTGTAGTCCTTAATCACTTCTTCA
TGTATATCTGACAAGCAAATTGTTGAATATTCGAGGCATTTCAATGGTGTCCTGAGGTAG
AAATTTGAGATATTGGCGCCCGAAATCAATCTGACTCCCTTTTTGGAGATTACACTGTTC
AAGAATATCTTTATCAACAATAAGTTGGCAGTTGGTGTGCCTACATCATCTTGATAGTTG
ATGATGTTGCCTGCTAGGTCTGATGTGGAAGTGAACTTCACATCCCATGGGCACCAACGA
CATTTGATTGTAATCAGTGATATACCCACACCAATATATTGGGAGTTACATTCGACTGTC
AGAGCAAATTCAAGGTAAGAACTGTCTGGGGTAACAGCTCATGCCATTGGTTGATGGGAA
AATTGTCTGCAGCTCCTGCTAATATGGAGATGAAATACCCTTTGAACATTTGAATGCCGT
GTTCTGAAATGTTGTGTCTGTGCATGTCTGCTGGCACAAGTCCAACCCTGCAATTGTTCT
CACATTTTGCTTGTTTTAACTCTTCATGTGCTTTGTTGTAGAGGATGTGCCAATTGGGGC
AGATTGCTCCAGGGTCTTTCCACTGCTGGAAGATTGGTATGCTTTGGTAACCTTTGCTTT
TTGCGATTTGATTGGTTCAGCATCAATGTAACCATCTAACCCAACAGCTACTACAATGTA
TTTGTTTCCTTGCACTGATGTAATGGGAAATTGACCTGTTTGGTTGGAAACATTGTTTTC
TTGGTGGTATCAAAAACATGCAAGTACATGTCTTTGTGTTTGACTCCAGGCTTTGGCTGG
ACCCCTTACATTGAATCTTCATCAATTACCTTCGTTGATCTAACACCTTGTCTCGTCCAT
CTCATATGCCCCTTTTGGGTTTCCTCTGACTCTGGAAAGTATCAATTGATATTCTCGGGC
ATCAACCCTGGAAATGTAACAAGGTTGCCATTTTGGGCTGCAGTAAGAAGTGTTGCATTT
GTCGGATAACCAAGTGCCGCTTGTAAGAATCTAACTACTTCTTTTGTGCTTGGCAATTTG
TAGACATTCATTGCAGTTTTGGTGACAGCAAGTTCTGGGCTGACGTCTTGATTGTCTGCA
ATTGGAACCATCCACAATCCACTGCAGTCTTGCAACCCTTGGAAAATTGGGGACTTAGCT
GATTAGATGTAGACGTCATTGGCATGGTAAACATTCACGCCTTGTCATCCAGGTAAGAAT
ACTGTTGTGTATCCATTATTTGCCAAAGTACTATCACTCATCAGTTCCTTTTGCTTCATA
TCTTGTACAGCAATGGCCTCTCTAGCTCTCTTGGAGAGTGGATGTGTCAGCGATAATGCA
GTGTTGGATGAATCTAATTCTGTCCCGTCAGCGGCGACGACTTTATCAGATAATTCAGTG
AGTTCCAATACATGTCTTGAGTTGATGAACATTTTAGATGCTCCCAAATCTAACATTGCT
TGTATTATTGCCCCCTTGATTGCATTTGCTTTGAGTTGTTTGCTGTCATGCAATACTTTT
CTACGGTCGATATGACATGCCCAACGGCAGGAAAGCTTTGATACTAGGTTGCAAATTACT
GTTTTTGTTAATGTCTCCAAAACCCCCAAAATATTACTGTCACAGTAATCCTGGTAATTC
CCCAAGATTCCCCAGGAATTCTCCGGTAATTTGTCGGTAGGAGTCTCATTTCATGACGTC
ACATTTGTCACTTCCGTGGTGGGAGTCTAATTGCCTTTCTGGCAGTAACATTACTGCCAA
TTTTTGATATGATTACTGTCTTTTACTGTACATGATTTTACTGTAGTTTACTGTTTTGTC
ATCTTTTAAAGTCTACAGTAATACAGTAATGTGACAGTAACTCACAGTAATCTTAAAGAA
ATTACCCCAAAACATCAAAGTAATGTAGCCATTGCATTCTCAATATCACTCAAGATAACA
TTACAACTAGGTTAAACAGTGCTGAAAAAATCCCACCCACCAAGGCCAATTGTGGGGAAA
AAGCATTAACCAAACAAACAACTATTTCTGATGCCTCTTCCTGCTAGCCTTACTTGTCTC
CATTACATTGTACTTGTTCCTCTTCGTGGACTCTCCTGCTTGAACTGCCTCCTTCTCGGT
CAACTCATCAACAATTCCATCATCTGTGTATATCCTGAGCCCAATATCCTCAGCTTCCTT
GGGATGTTGCTTGTAGTAATCTTGAATCATGCCATAGAAGTCACAGTCTTTGAACAACTC
TTGAATAGCCCAGTACTTGTTAGGCTGCTTCAGATATGACTTGTTGATGTCAAACCCAGG
AAAACAAAGCAAAATGCAGTACTTGTACCCAAACTTCTTCATTGGCTGCTCATGTGAATC
ATCATCCAACTTCACCAAAACACAACAATTATCTTCCAAAGTATAACCAATAACTGGACC
ATCAAAGCCTTGCTGAGCCCCATCCTCATCATAGAACTTCAGTCCACCACACTTCACACT
AAGAGCAGCTGCAAACCTGTCATCACCTGCACTATTAAGCTGTGCATCCTCCCAACTTTC
ATACCAAGCCCTGAAAATGCGAGTAGCAAGTCGTTTCATGTCCTCCCAGACACCCTCTCC
AAGGAACTGGTCAAAATCTTCAACTTCATACAACTTACCAGCTTTAGACACAGCCAACCT
CCTGACGGCAGACTTCTCATGACTGTATGCTGCAGAAATGGCTGACTGCTTCTTTGTCCT
TGTCACCCCAAGTCTTGCTCTCTGCCCTTGCTTGTTTCTCTTCGTAACTTTCCAGTGACG
CTCAGCCTCTCCGATGCCAAGCAATGTCGAACATACCCGACACCCTAACTTACCCAACAC
CTCTGTGTATGGTAGGGAGTAGTTCTTGTGCCACCCATGTGACAAGCAATCTCCAGACTC
TGCTGTGATCCAAATATGCTTGGACTTGAAGAATCCTTGCTTATTTGTGAAATCTGCATA
TTCTTGCCAGAGCTTGTGGATCAACCTTGCCTCCTCCCTCTCTCGATATTCTGCCCAAAG
CATGTTTTGAGGTACAAACATCTTTCGAATTAGGTTTTCCATAGCAAGCCTGTCTTGGGG
ATCAATGTTCGCTTTGTCTGCAGAATGTGCCATAACAAGAGGGTCAGGGCTAAGTAAATA
AGCCACACGAACAATGTCACTTAGCAATTGTGGTTGGTAGTGATCCCATATCTTTGGCAT
CCAAAACCTGAATGAGTCGAATGCATCGCGGGGCCCATCATCATCCTTGGAAATTCCTTT
GGAGAAAGATTCCGAACTGGAGATGCTGTCGCCACCCAAAGACTCACTGGCATCATCATC
TGAATCATCACTGTCAGAATTCAAGTAATCTGAAACAGTGCAAATGACAGGTGAGTATCG
GGAGATGAAAGTGCAAACAGAGGAACAAAATTACCATTGTCGTCCAACCCTTCTGTTTTC
AAGCCCCCAATAGTCTTCGGAGTGTCAAACTCGTACTCTGATTTTGCACAATGGATCAGT
TTCATGTTGTCCTCTCCCAGAGCATCCCATTTCTCCACAATGTCATCAATCATTTTGGGT
AATAGCCAAGTAATTTGCATCATCAGAAACTTGACTCGATCCATTCCACCAAGTTTCTGG
TCAGCACACCGAAGCAAAAGATAAGCTGGATACAAACCTTTGCACACTGCATAAAGCAAA
TCCCAATACCTCTCATTCATAATAATATCGGCGACATCTTTGTATTTTTTGAGGTCACAA
AATGCCTTGATTGCTACACACTCGGCAAGTGTCTAGCGGAGGCGTAGTACTCTTAACAAC
TGTATCGCCACACCTCCCATTCGACATTCCGAGGGCTTCATAAATTCTAACATCCTACCG
TTGTTGTGAGCCTTTGAAGCATTGGCAAAAACAGCATATGGTGCATGGCAAACATTCCCA
AACACGTCCCTTAACTGTAAACAAAAACACAGTTCATCAAACAAGTGTTACAAGTTGAAA
GACATGAAAAAGCAATGGTCTCACCGTCTTAGCAAATTGGCACAGAGTCTTAATGGGCCT
CAACTCCACCCACTTACCAATGATGGTAGCAACTGTGTGTTCAATCCCCTGCAGGACTGT
GATTTGGGGATAGTGCTCTCGTAAAAGTTTGCCTGCTTTTTGGACATTGTATGCTCCGTC
GAAAGCAATAACATAAATATGATTTTTGTTAGGATGCATAAGAGGCAAAATTTGCTTGGC
AATATACCATGCATCCTTCTTTCCTGCTGTCAACATGTGGTTGGTACAGTCCACAACATC
CAGAACACAACTGGGGTTGGTAGGAGAGCTTGCAAGGATGTTTATCATCGGCGTCTTAAC
TATTGTTGCCCCATCTCCAAAAATGCTCACACCATACATATCTACGTCAGCTAGGAGCAA
ATGGAGGGAGTCTTTCTGGTACGCAGCGAAGTTGGCATCCAACAAACGGCCGGCAACTTG
GTACCTGGTGGGAGGGACATACTTATGATTGGTTGCTCTTGCCTTTGCCAGAATTTTCTT
GAAAAGGGCATCCTCAGACATAGAAAAGGGAAGGCAGTGAGCAGCAATCCAATGAGCAAT
GGCAATATGAAGTTCTTCCTCAGCTTGAGGGCTAGCACGAGTTGACATCACAATTTTTTG
CTGAAGATAAACTTTTTGTTTCCATTTGGAATCTGAAAGAGTGTTGGAGAGAAAGAGTGA
GTGCTTTAAAAAAAGATGGGAAAGCAAAAACCAGGACAGTTCACCTGTTGAATTACCCTT
CTGAAAGAAATTCTTCGGGGTAGGCTTCTTATTTGAATTGATAAGGCCTCATGTGAGAGT
TGAGATATCCATCTTCCTCTTGACTAATTCCAAGTACAACTGCATCCATTCGGACGTAAT
CTTCTCACAACCCTTGACATTGCTCGCCCCCCCAATCATATGGCCCAATGCTTTGGTGGC
ATTCCATCCCTTCCATACCTCGCCACAAAAACCACAGGTCCATTTCATGAGAACGTCCTC
TTCATCAACGTACTTGTTGATCTTGCCGCCCATCCAAACATCTTTTAGCTTCGATGGAAG
CACTTCATCCTGAAGTACCTCTTCAAGGTCTCTTGGCACCTGCAATTCCTCCTCGTCGTC
TTCTTCTTCCTTCTCCTCCTCCTCTCGTTCCTTCTCCTCATCATTCTCTCCTGACAGGAC
AGAGGAAGCACTAATGACATCTTCTTCCTCCACGGCTACTCTCTTCTGTCTAGTCAATTG
CGCAAGGGTCATGTGCTCGCCTTCATCTTCAGATGAATCTGAAGAAGGAGATCAGGAAGA
GGATGCAGAAGAGGAGGAATTGATTGCCTTTGTCATGTCTGTGATTGGCTTTGGCATGTC
TGGGTAGAAGGAGGAAACATGAGTCAAAGTTGGAGAGAATTTGAGAGGAATACTGCAAGT
TGCCTCACCGGAATGATGTCAAGAAGACCAGGGAGGTCTACAACATCTAGCAGGTAACTG
ATTGTGCCTTTTTTGCTTTGATTTGGACCAAGGGTAAGACTGCAGAAGAGGAAGGCATGG
GAAGAGAAGCATCTGCATTGAAAAGCACAACAATCCACACAACAATCAAAAAGCAAGAAT
AAATCAAAAAGAAATGGCTACACAAAAGCAACATGTGCTTTTCGGAAACCTGTAGTGGCT
TAAAGAAGCGTTTGCTTTCGTGAAACTTGTAAATTATGCGGGTAGAGTCTGTTTTGAGAG
ATCGCGATCGCGAGGCAGCAGATGGATTTGCGTATGAAGTCGTGCCGCGGCAAAAACAGA
GAACTTTACGCAGCAATCAAACAGTAACAATACCTTCTTACTAGTCGAAATGTGTGCTGC
AACAACAGCAACAATCCAGTGCAAGGCGCGTTAGTATGCTACCAGTAGTTACGGAGGAAC
GGCCTGAATTACGTCGCAGCCGCAATAATTCTCATGGTAGAGCAGAAAAATGAATGGGGA
AATGAGAGCTCAGCAGCGTGAAAATGAAAGCATCTGCCACAATCGACATGTGTTTGTATG
TGGGACAGACAGACAGTGTTCTGGATACCTTGAATATGACGTAAACTTTACTCTGGCCGA
TTTAGACATTACTGCATCTAAATCATACTGTTACTGTCCAATTACCCAAAAATCTTTTTT
CGGAAAACACAGTAATTTCACATAGAGGGGAACCACCTTTGCTCTAAAAAAAGGCAATAT
TACCGGGGAATCAGTAATTTCTGGGGAATTACTGGGTATTTTGCAACCTAGCTTTGATAT
TGGTCTGCTTGTCTGTGACGCTGTCTGCAATGCCATGGCCGACTGATTTGGCAGTGGACT
TATTTTGCTTGTGATGCTTTCCCAACTCTTGCTGCATGTACACTTTGAACTTGGCAAATG
TCTACTCTGACTTCTTCCTTCCTTCCCATTCTTGTAGTGCAGGTTTGAATTCTACGGACA
ACTCGAATGTTGCAAGACCAATGGATTCTTTGCTTGTCCTGCTTGCTCAAACTGACGTTT
ATATCTGTCTCCTCTCGCAAAATAGGATGCTGGGGTTTGAATTCCATCCCACGGCTTCTG
TATGTTGGAAATCAACTCTGTGATGTCCATGTGATTGAGACTGCCATGACTGGTGAAATT
GATGAAGCAAATCTTTGGGAGATCAGTGGTTGAAACCCATTGTCATACTCTCCAACTTGA
CATTCCACTCGTGGTCGACTGACTTGACAATCATCCTATGAATCCATTTCTCAACTCCAA
GGAGCGTTTTGCAATTGACAACTTTTGCTTTGTGCTCTGCAATTGCTTCTCTTGAGTACA
ATGTCTGCATCAGGATTTGTTGGGTATGCTTTGGGATTCGCTGGAATGAGAAATTTCTCA
CCTCCTCTGGAGAATGTAATGTACTTGGTCTCCTCAACAATCAAACCAACGTGGCCATGA
TCTCTGCCTCCACTTTTGGTGGCAACGCTGCCTGCAGCATTTGTCAATTCTTTGGTGAGT
TTATTCAAATCTTCATCTGTTAGTTGTTGATCAATCTTTGTGATCTCATACTTTTCCAGC
CCCTCTTCAACATCGTGACAAATTCCCATGTTCAATGTTTTGTTCGTTAATCCAAAAGGA
TTTAGTTACGACTTCTAGACAGTGCAAGGTGTGGTGATTGCTTACAAAGGCCACACCTAA
ACTTACAAGCTACTTGGTCTGCAAACTCATTGCTTGCAAGCTCTGAATACTGAGAATTCG
ATATTTGATTTCTTGGAACTAAAAACTAAAATTACATCTCAAATGTATTCCAACTACTAG
CTACTCTAACATCACAATTCCCAGCTTACCTGTTTCTTGGTATTATCAACGTGTAACGGC
ATGTGAAATGGCAATAATAAAACATGAACATTCATGAGTATTTTTGATATTGAGTTCTTT
CTATCTCTATCTTATTTGAGGCCCCTCATGTGATTGAGCTTTTGCTTTAGGAGCAATATT
TATGCTCTATAAGGTTGTTTTAATTTTAATATTAAATTTGGCTTCCTTGGAGTGCTCACA
GCTTGGGGTGATTTTTGAAGTGAAATATGCTACTTCCTGCACATTTGTATATATATGTTT
TTGGAATGCACATTGCTAGTAAACCCCTACATGAATGTTCCAGAAATATGTTTCATGAAA
TAGTCTGGGAGTGTTGACCCTTTCATGGCTATCCCCCGCTCCTGTGTATTGAATTCTTAA
CTAACTCATTAATTAGATTTGCACTGCTGGTGCACTTCTGTCCTTAGCACATGTCACTGC
AGACATGTAAAAATGCCACTCCATTGCACTGATGGGTATGATCCTTTTGGACCAAAAAGG
TTGGGGATGTCAATTTAGGACTTGTTCTACTTTTATTTTCACATTACCGATTTTTTTTTC
CAATGTATGCTTTCAGTCATTTCCCATACTACCCACCTGCATACAGCACAATCAACCCCT
CAAACAGTTGGCGGTCCTTGGAGAACATAGTTGAATTCTCCCTTGAATTTGTGGTTAAGT
GTGGTCATAATAACTTGCAGCCATTACTTTTTCATTTGTCAAATTTTCACTAGACAGCTT
GTGTTTCCAGTTCCTCCATCTCCACAGACAACAACCAACTGCTCCAAAAGTTTGCCTTGG
ATTGTGGATGCTATAACAGACAAGAACTGGCCCCCCAAAAGTCTGACTGAGGTTGTGCTT
AGTTGGATTGCATTTTTGAATCCGTCAATCAGGTGGAGAAATGGCAATGCTGCTGCCACT
TTGTGCTCTGAAAGTGACATGCACATTTTTTGCTTGGTTGGCTCACATTTTATTCACCCC
CTCTTGATCCACAAAGGATTCAACTGGTTGGAACAACATCAATATGCCCATGTCAAGTGA
CATATACAGGGACAAAAGATATGGTAGTGGCCCATCATTGATCATTTTCTTATTTGTACA
ACTCTTGAATTGAGAGCTCAAATACACATTACAAGCACCCCCTTTTGTCAATGCAAATCA
CAACAAATCTCTTCAAACCTGAAGGATCTTTTTTCAAGAAGGGCCTCAAATTGTGATTTT
GCAAGTGATATGAGTTTGTTTTTGATCATTTAAAGAACTGGGCTCTTGCAGAGTGGCATC
TTGATCATGTGAGTATATATTTTCTTGTGAACTGGTAGGAGATACGAATGTCTTTGTCTT
GCTTTAGGCCCGATGTCCTCCACAAGAACATGCCGCGGTTATAGACAATGGAGGCTGTCG
TGATTGGGAAGAAAGGACTGATCCAGAAAAATCCACACCATTGACATCATTCTCCTATTC
AAACCACATCTTGTCTCTTTCACAGGAAGCCAATCCTCTCTCTTTACCCACATTTCTGCA
TTATGTAATCAGAGACTGTCAACCGGCACCATTGTTATGGCTTACGTGTTTGTGTGTTTC
ATGGCTCACATTTTGCAAATCACGACTTACAAACAGTAAGATCACCTGTTGGGTCTAGTT
TTGGTGTCAATTCTAGGCTTGATCTTTGATTTCATTTGGTGAAGTCTTATTGGTCCTATT
TCTATTTTTGAATCGGTTTGTTTTATATATGTTCTTTCATTCTTTTAAACACCCTCGATG
TAGGAATTGAATATGAATGTTGAGACTTCCTGTCCCACAAGTATGCCATTTACTGACTAT
TGGAAGTGACTGTGCCAAAAAATGAGAACACAAGAATAACACATAGGGCTGAAATGGTAA
CATGTGGCTACATGATTGGTACTTATTCCTTTGTATCACTGTACCTCACTCTTGCTCAAC
ATTATTGCCTACAGTATACAGTGTGATACCATACCATACATACCATAACTCAGGTGCTTG
AACCAGCAGCAACTGTATGTGGGTGCCCTCTCACTGCTTTCATATCACCTCTATTTTTTC
AATTACATTGATACCCTACCTGCCCATCATTGGAATGGCCGAAACTCAGTCCACAGACTG
AGTTTGGGATCCCGCCTGGCACCACTGTGTTTACAACAACAATTGGCAGCAGCGGCTCAA
TTTTAAAGGTGAGTTCTAATGAACTCGACTTTTTCCTATTATTCAACTCAGTGCACATCT
ATTTTTTTCCAATTAAATATTTACATTTGTCCCACCGGAATGGCCAAAACTCATCCCACA
GACTGAGTTAGCCCTCCCGCATGACACAGCAGTGTAGCCAAGAACAATTGGCAACATGTG
TCAATTTTTATGGGTGAGTTATGATGAACTTGCCCTTTTTTCATTATTATACACACCACA
CGTGATTTTTTCAATGAAATATTTACAGGCCAACTGGCAAAATTGCCAAAACTCAACCCA
CAGACTGAGTTAGTCTACCCGCCTCGCCCCATCATTTAGCCAACCACAATTGGGAGAGGC
CGGTATATTGATGGGGTGAGTTCTGATGAACTCAATCATTTCTACCAAGTTTTACTCACA
ACACGTCATTTTTTTCAATTAAATATTTATACGTGTCCCACGGGAATGGCCAAAGCTAAG
CCCACAGACTGAGTTAGCCCTCCCGCCTGGCTATGCCATGTAGCCAAGAACAATTGGCAG
TTGCGTGTCAATTTTTATGGGTGAGTTATGACAAACTTGCCCTTTTTTCATTATTATACT
CACCCCAGGTCAATTTTTTGTCAATTAAATATTTACAGGCCTACAGGCAAAATGGCTCAA
TCTCAGCCCACAGACTGAGTTAGTCTACCCACCTGGCCCCATCATCTAGCCAACCACAAT
TGGCAGCGGCAAGTATATTTATTGGGTGAGTTCTGATGAACTCAACCTTTTCTACCAAGT
TTTACTCACTGCACATCAATTTTTCAATTAAATATTTATAGATGTACCATGGGAATGTCC
AAAACTCAGACCATAAACTGAGTTAGCCCTCCCACATGGTGCCCCATATTAGCCAAGAAC
AATCAGCAGCAGCTGGTATAATTTCTTGGTAAGTTATGATGAACTCGTCCTTTTTTCACT
GTATTTTACACAACACAGACCAGTTTTTTTCAATTCATTTACTACAGGCCTACTGGTGAA
ATGGCTGAAACTCAGCCCACAGACTGAGTTCAGCATGCCTGGCCGTTTAGCCAACAACAA
TTGGCAACGACGGTATACTTTCAGGGTGAATAATTTTTACATTTGTTTTGACTACATCTA
ATTTTAAATTTATTTATTTTCAGGCCAGCCACAAGAACGGCTGAAACTCAGCCCACAGAC
TGAGTTTGGCATCCTGCCTGGCACCGCTGTGTAGCCAAAAACAACAATTGGAAGCGGCAT
GTAAATTTTTAAGGTGAGTTATGATGAAATCAAACTATTTTACAATTGTTTTGATTTTGC
TTAGTTTCAACTAAACGATTGATTTTCTTCTAACTTGGTGCGGATGGTCCGCAGTATCAT
TTTTTAAGCTTGGGGCTGAAATTGTGCCATTGACATAGGCCAAGAACTTACCTTAATTGG
TACCCTTATGTACCAATTTGAAAACTCCCAAGTAAGGACTCATCCTAACCTCCCAAGTGA
GGAAGGATCCTGACAACAACAAAGATCCATATCTTTGGATCTAATCAACAGGAGAACACC
CCTGGAGAGAACACCCTCAAGAGAAGGGTATAAACATACCAGGGATGTGTAGAAAGCTAC
ACAAATCCTAATTGTTCATTTTGGGATGAAAGGGATTGCATTGCCCTTCCATCCTCATTT
GTTCATTGCAATTGATAATCAATAAGCTCACAAATTACCAACACCAACAAATCTATATCA
CCTGTATCTACAAAATTGGTATTTAGTTTTTTTTATCTCCAACGGCTTAGGTCACTATCT
ATAGATAGCTGTTTCCGCGACCTTCTTGCGTGAAAGGCCATAGAAGAAGTTTTCTCCCTC
CACTCTGTTACTCGTCACTCCATTTTCTAAGCAGACCCTTTGTCAGCTACGTAATCACGA
GAGTTTGCAAAGTGCCACTACGTTGTGTAAGCAACAAGAACTCAGGCATGTCAGCGGTAC
ACATAGGAGCTTTTTTAAAGCCCATTTCATACGTACACACCTAGGTGATGCAATCACAAG
AATGAGCACCTCTAAGGCAGTCCCTGATGGACTTAAAAGCCAAGAGTGTGAGAGGAACCT
GGGACGGAGTAAACCGCCCGTTCCATACATACCCAAAAGGGATGTGATTCAGGAAGCATT
GGCAGTAGATACTACTGTCAACACCATGAAGCTCACCCTGCCTGGCAAGGTGGACTTGAG
AGTGTCCATGTGGTCACACGGGACTCCTGAGCAATTCTTGATGCATGTCCAGGCAGCACT
TGATGCCGTAAGGTAGAAAGGCCTAGATACGGCATATGATAAAGACTGCAAAGACAAGAA
GGATTGCATCATGAAGGAACCCAAAGAAGCTTTCAAGAAGTACTCAGGATCAGATGCGAA
TCCACCCAAAGAAATAGCTTATGAAAAGGCCCTACAAGCCACCAAGAAGGCTAGTGAGGC
AGTGAAGCCCATTATCAGCCAGGTGTTCAGTCTCTACTCCAACCTACTCATGGAGGAAGC
AAGGCGCCCATGGAAGAAGATCATGAGTGAACAGATTGACTGTGCACCCTGGACAGATCT
TTATGGGGAAACATCCTGAGAAGCGTGAGCAATCCTGGGGGTCATTTATGGAGTGCGTTA
ACTTCCATCTGTTGACAGTGTTCCAGTAATGACGCTGCAGAGACACAGCGCTTCTATATC
AGTAATGGGTTGAAGTTGAAGAAGCCCAACAGAGTTCCAATTCACCAATCCATCAGCCGC
ATCCAGCAGCTGAATGTCTATTTGGATCTATTGCCCTGTTTGTACTACTCCAACTGTGCC
ACTAAGCTCACCACTGCGGTGAAGCCATTTGATGATGCAGACCTAGCGAGTCATATTCTA
CGCATGGTCCCAAGGAATTGCACTGCAAACGAAAAACACCGGTAACCTCCCCGCACACTC
GAAAGTGTACGGGAGGTTACCGGAGCCCCCGAATGGTATCTTCCGGTAACCTCCCGGTGC
ACTTCTGTAACCCTCTGGTAAACTAGTGTACGGGAGGGTTACCAGAGTCTACCGGGAGGT
TACCGGAAATTTGAGACCAAAAGGAGCTTTCGGATTTATTTACACATACGATAGGAATTA
GTAATGTTCAATATCAATCTAATTAGTGGCTATAACTGCATTACTTAGTAGCTAAAAATG
TTAACCAGTGGCATACCGGAAGTGTACGGGAGGGTAACCGGAAGGTTACGGGAAGGCTAC
CGGAGAGTACCGGAGGGTTACCGGAGCATACAGGAGGGCTACCGAACGTTACAGGAGGGT
TACCAGGAGGGCTACCTACTGTTGGACTACAATAATAGAGTATGTGTAATTTATCTCCAC
TAATAATAACATACTACATTAACATGTTTTAGGGGCCTGCCCACCACCCCGAGCCCACCA
AAAATGACACAGGTGCCAAAATTTCAGCCCCAAGCTGCTCCAAGATGAAAACGATACTGT
GGACAATATTATCACCAAGGTAGAAGAAAATTAATTATTTAATTGAAACTAAGCTGAAAT
GAAAACAATTGTAATATAGTTTGACTTCAATAACTCACCATAAAAATTTACATGCCTCTG
CAAACCGTTGTTGGCAACACAGCGGTGCAAGGCAAAATGCCAAACTCAGTCTGTGGACTG
AGTTTTGGCTGTTCCCGTGCCTGGCCTGAAATAAAATAATTGAAAATAAGATGTAGTCAA
GACAAGTGTAAAAATAATTGTATTCCATGCAACTCACCTCTATATATATACTTGCCGCTG
CCAAATATCATTGGCAACACGGCAGTGCAAAGCAAAATCCCAAACTCAGTCTGTGGACTG
AGTTTTGGGGATTTCAGAACTGGGCCTGTAACTATTTAATTGAAAAAATTACCATGTGTT
GAGTATAATAGGGTGAAAAAGATGAGTTCATGAAAACTCACCCCAAAATATACCCACCGC
TGCCAATCGTTCTTGGCAACACGGCGGTGCAAGGCGAATGCATAACTCAGTCTGTGGACT
GAGTTTCGCGATTTCGCCAGTAGACCTGTAACTAATTAATTGAAAAAAATGGACGGGTGG
TGAGTATAATAGGGTGAAAAAGATGAGTTCATGAAAACTCACCCCAAAATATACCGCCGC
TGCCAATTGTTCTTGGCAACACGGCGGTCCAGGCGGAATGCCTAACTCAGTCTGTGGACT
GAGTTTCGCGATTTTGCCAGTAGACCTGTAACTAATTAATTGAAAAAAATGGACGGGTGG
TGAGTATAATAGGGTGAAAAAAGATGAGTTCATGAAAACTCACCCCCAAAATATACCGAC
CGCTGCCAATCGTTCTTGGCAACACGGCGGTGCAAGGCGGGAGGGATAACTCAGTCTGTG
GACTGAGATTTGGCGATTTTGCCATAGACCTGTAACTAATTAATTGAAAAAAATGGACGG
GTGGTGAGTAAAGTGGTGTAGAACATGAAGAGTTTTAAATATCTTACCCCTAAAATATAC
CGGCCGCTGCCAATTGTTCTTGGCAACACGGCGGTTCAAGGCGGAATGCCTAACTCAGTC
TGTGGACTGAGTTTCGGCGATTTCGCCGGCAGGCCTGCAACTATTTAATTGAAACAAATT
GGCCATGAGGTGAGTATAACATTGTAGAACAAGACAAAATTGTGATTAGTCACCCCCAAA
ATATACCGGCCGCTGCCAATTGTTCTTGGCAACAAGGCGGTGCAAGGCGGGAGGGATAAC
TCAGTCTGTGGACTGAGTTTCGCCCCTCCCATGATGGCCGGTGGGGTATCAGTGATGTAA
TTGAAAAAAATAATTGTGTGATGTGAAAGCAGTGAGAGGGCACACTGCTACTGTTGTGTC
TGGGTCAAGCACCATTGTTGTAGTATGGTACCATACGTAGATGTATTAAAACTATATTAT
TATACGAATATGCCACACAAGAATTAGGTGACGTGATACAACATTTTCAGTCCCACTTAT
TATTCTTATGTGTTCTCATTTTTTGGCGCAGTCACATCTGATAGTACCATATTTTGAAAA
TATGAATAGGCCCAAAGCGCACTCACCAAATGAAATCATAGATCAAGCCTAGAATTGAAA
CCAAAACTAGACCCAACAGGTGATCTTGCTGTTGACAACTCGTGATTTGCAAAATGTGAG
TCATGAAACAAACAACCACTCTGAAGATTTTTTTGCTTCAAAGCTTAGCGTGATAAACAA
AAATGCGGCTTAAGTAATGTATAAAAACCGTAACCCACCTGTACACTCTTGAAATTCCGG
TAACCTCCCCGCACACTCTGACGCTTTGTGAGTGTACGGGAGGTTACCGGTGTTTTTCGT
TTGCAGTGTGGCAAGACCAATATGAACTCAATGGGGCATCGGTACCCCAGAGCATTCCGA
AGCTTCTAGAAGCATTCAAATGCATTGAGAAGGCCTATCCGACCAACAACGATCGTGATG
GGCATAAGAGTTCTGCAAAGTCCGGAGACTCCTCGAAGATGAAGATGGTTTCGTTTAAGG
ATAAAATCCCAAAGAAACGTGCCACAAATGCAAAGCACTGCATTTTGCGCAAAAAACATG
GGGGCATGCACACAACCCATCATACATATGAGTGTCGCAAGTATGAGAAGGATGGCTCCT
TCAAAAAGGACTTTGCAGGAAGAAAGCCCCATGGACCTTCTCGTGGTACTGAGGCTTCTC
ATCGCAACAATTGTGCCTATGAGCAGCTTTCCACAAAGATTGAGAACCTTGAGAAAACTA
ATACAAAACTCAAATGTCCGCAGAAGAAGCGCAAGCACCATCATGAAAGTGACAGCGATG
ACTCCTGCGGTAGTACTGGGGAATTAGATACATGTTGTAAGAAACTAAAAAGTATTAAAC
GAACAAGTTATATTTACCCCAGTCCGAGTAAAACTATCAATAACTCAAATAATTTGAATA
ATGAATTTAATACCGAGCTTATACGAGATTAAAAAATCTTAATAAGATCTCGGAACATTC
AAAATTTCATAATCGAATTGTTTATGATACCATGCTAACGCAAGATCAAAAAGTCTTGCC
TCAAAAATTGAAAGTTATACACAAAGTGAGATATTTGCCAAACTGTTGGACCCCGAAATG
TCGGGTGCCTTTCTCAATAGTGCGACCACTTCCTCCACAAGTCAAAAAGAAGAAAGGGTC
ACTGCTGTAGTTGCCAAAGTAAGGTACTAGTTAGCAACTGAAAATCAATCTCACCAGAGA
CCCGAACACTCTGGGAGAAGTTGCAATAGTAACAAAGTTCCTAAGATCCTACTAGATAGT
GAGTCTGATGGGGACTTGATGTTCCATGAAAAGGGAACATCCATGCATTTCCCCTACTTG
ACTAGGCAGGTGCCAAACTCTTGGCACACGTCAAATGGGGACTTCCTCACCAAAGGAAGA
AGTGAAGTCAACATTAAGTTTATTGATTACTCAACCAGCAAGGAGTATCTGGTAACACCA
GACGTTGTAGAGTATAATAAGAAAAAGATGACTAAGCCAATGTATGACCTCATTCTTGGT
TGTAATTCCATGAAGGAGTTAGAGTTAGGAATTGTTCTAGATTTTCGAACAAAAGACATA
ACAATTGATGACATCATTTTGCCAATGAGGGACATCAATAGTCTGACTAAGTCAACAATG
GAAAAAGCCTGGGCTGTGAACAACAGTTTGGCTCATGAACCAAGTAGTACGCAAGAAGCA
ACACAGAGAGTGGTTCATATCCTAGATGCTAAATATGAAAAATAGATCTCCAATCAGTTG
TTAGCACCAACTGTACTCACCTTAGTCTCCAAGACCAAAATAAGTTACTAGAGCTACTCA
CGGAATATGAGGAACTATTTGATGGAACACTAGGTGATTGTAACACAGACCCCGTCTCCC
TAGAACTAAAGGAAGGCATTAAGCCATACCATGGTCGCCCATTCCCAGTACCAAAAATAC
ATAAAGAGACCGTAATCAAAGACTTGAATAGGCTCTGTGAACTGGGGGTATTAGAGTTTC
AGCCTGCATCAGAATGGGTGTCACCCACATTTATAATACCAAAAAAGACAACACTGTTCG
TTTTATCTCTGATTTTAGACAAGTAAATAAACGATGAGTTAGGAAGCAGTTTCCATTACC
TAAAATCAGTACAGTTTTGCAAGAGTTAGAAGGTTTTACTGTTGCCACAGCCTTTGATTT
AAACATGGGTTACTACACCATAAGATTGGATCCTGATGCATCCAAAATCTGCATCATCAT
TTTCCCATGGGAGAAGTACTCATGTCTGAGATTACTGATGGGGATTGCAAGTTCTCCCGA
CATCTTTCAGGCAAATATGTCAGAGCTAATGGTAGCCTTAGAGTTCGTAAGAACTTATCT
GGATGATTTGCTTTGCATCACCAGAGCAAGTCTGGATGACCACCTAGATCATCTCACGTT
GGGACTAACCAGACTGCGAAATGCGGGCTTGAGAGTCAATGCCCCAAAATCGAAGTTTTG
TGCTATTGAAACAGAATACTTGGGTTATATACTAACCAGGACGGGCATTAAGCCACAACC
AAACAATGTCTAAGAGGACTACAGAGCCTCGGATGAGATGGACATGGGCATGGCAATTGT
GAGACTACTAGTTGTTAGTCGAACTACTAGCTACGATCATGTACATCTCCTTGCTGATGT
CAACTACTAACAGAACAAGGAGTGACACAGGAGAGAACGTGACAGCTGCCATCAGGGCAG
CTGTTAGTGGGCCACCAAAAGGGTGGGCGTGCCAACGAGAGTGGGCCACCATCTGTCATG
GAAGAGACCTGCCCGGGTCTCTTATATCACCCAAAAAACGTTGACGATAGTCACGCTCAC
ATGACAGGATGGTGCACGGCGCGAGAGCGCTGCCCGGGAGATAGTCACAAATTGCTTGCT
GTGTCATGACCCGCATGCCAGCAATAACCTTTTCATGCCGAAACGTCGAAATTTATAAAA
AAAAGAAAAAAAAAGGGGTAGCGCGTCCAAAACCTTTTGTTATGGGAAGAGGCGCCATGT
GCATTAGAGCAACATTGTGAAACGGAGAGCAGGAGCTCTGCTGCACGCCCTTCCCGGATG
GTGAGATGAATACCACGATCAGCATGAACAGAGTAAGTAGGCAGCTCCAAACGTGGTGGA
AGGTTGCTATACATAACTTTCTGCTGTGCAAGTACTGACCAGCGGGCGGCATCCACACGA
TCACGAGATTTGCGCCCGCTGATAGAAGCAAAGTCAAAGGGGCCGTGAATATACACGGCC
TCGTGTGTCAAGGTAACCCACTGACGGAGTGGGGATAAATTGTGCCTCAGGGCGAGTTGC
TCGGAGGACTCCGATGGGCGAATCAGATGGGTCTCAGAGGTAGCTGAGGGTCGACAAGGT
CGCCCTTCAAATGGTATTGCAACCAGTAACGCTGGTTCGCCGCGTTATAGCGCAAGTCGG
ACGGGTGGACCATGTAAAACTCGACAAGATACCGCCCGTCGGTGAGGCAGGTGGGGCGCA
GGGCCATGGAGTCAGCCAAGTGGACCCGAACGAGGCGCCATTCACGTCGCCCTGAGTTAG
GTAACTCATGGGAAATAAAGAAGAGCCTGTCGCCGCTCTTGACGAGCATGGCAGCGAGGG
CAGACGGGGTAGGCAGTCTGGGCGGATGCACAACGGGCATCGTAGGAGGGGACCGTGATA
CAAGGATGCATGAACGATATCGTCATCGGTCATGGTCGCAACCTGTTCGTGCTCGCCGGT
TTCCCAAGGGAAGGGCGACATCTCATCATTGAGTTCGCTAAGCGATGGCCAATGAAACGT
GCGGCACGCATGGGAGGCTGTTGCAAGATCCACAGACGGTGGCAGCTTAAAAGGTTGCAG
CGGTTCAAAGCCCTCCAACCCAGCCTGCAAATAGGGCTTTAGGCCAATTGGTCGGTTAAT
CTGTCCGTATCGATTGTCGGGCCGCCGACGGGCTCAAAGGGAACAAGCGGGAGTGGGAAG
GGACTGAGGTGGCTGGCGTGCCGCTTCAACCGTCGCCCGCAGTGATGCAGTGCTGAAGTT
CGTATGAGGCGCCGTCGAGTTTTGACACGATTCGCCACGGTCCGGTGTGAGCGAACTGAA
GTTTTCCAACGATCCCACGACCTTTGTGAGATCGAGTCTGCCGCCGGGCAAACACAATAT
CGCCGACCTGCCATTGCCGGGGGTCAGGTCGGCTGGAGTTAACCAGCTCCTGGTGCCATT
TACGGTGCTCGTCTAATAAAACTTTCGCCACGTCGTGGCAAGCAGCCATCAGCGTGGCTT
GATTCTTTGCGTACGACTGTACTGCAGACGGTGTGGAGGTGAGCTCCAATTGCTTTGTCA
CTGAAAAATCAATGGGAAAGGAAAATTCACGCCCATGGCGACCAGGCTACGGAGAGGTCA
GTCCCAGCGACAGGGGCGGAATTCCATGCATACGCCAGGAGATCGATTGCCTCATCCGAA
ACGCGCACCGATTCGCGTTCGTTCATGAGAACGCGGAGGCCGCGATTGAGGTATCGATTA
AAGCGCTCAACGAGCATACCTTTGTGGTTGTCGCCGGACAACGTGTGGACGTTCATTTGC
AAGAGGTCGCACGTTTCGGAACGTGCCGTAGAATTTGCTATCTTTATCGAGCACAAGCGC
AGCGGGATACCGTGAGTAAGGATGATTTTCATCAAGGCCTTGGCGAAGGACGTGCTGTTG
GCCTTCTGCACGGATTGGTTGCAGGCGTAACTTGTCATGCCATCCAAAGCAATGACGTGT
ACTTTGCGACCTTCAAAACTGGAAAGGTCGCCTGCTTGGTAACCGCCGACATGTAGCACA
CGGAAGGGGGCTGTGACGGGAAGCTATAGATGAGTTCGCTCGAGGCGCGTATCACACCAT
TTGCGAGTGCACATCCTGGGCACTTTTGCACATCATCTGGCAATACTTGTACATTCCTGG
CCAGTAATACCGAGACGCAACCGCGCGTAAGTCCGATAAGGATTAAAGTGGCCACCAATG
GGGTTTGCGTGGAAACGCAATAAACAGGATTTCGCGAAGACCGCCGGTACCAAGCGGAGC
TTGATGTACGACGAGCCAGTGTTGAGTTGCTCTTGCAAGATCAACATGTCTTGCTCAAGA
ACAATTCGCCCTGCCGCAGGGCTGAGCGATACATGGGCTCCAATAGAGCTAAGTGCTCTT
TGACCACCAACGCGGGGTTTGAGACCATTTCCTTGATCTTTGATGTTTGGGGGTCGGCAG
CGTACGCTGTGATCCATTGATCCCGACCGGTAGGCGAAGTTCCTACAGCGCCATTCACAA
ATGCCTGGCAGCATGCGGCTGGGGCGGCGTGGCGCGAAGGGTCAAACAGCTCGATGTTTG
CGTTACGAATCTGAACCAGACGCCAGAATCTGATCAAAAATCCATGCCGGTATGAGCTGG
GATACCATCCTGAAGCAAGAATACGTTGTCAGGCTGGGAGAGGGCATGTGTGATGTCGCC
GGACAAGCAAAAACAACGAGCAAGTTCAAAAGGGGAGAATGGTCGGACAAAGACGTGACC
GTCATGCACGAATTCGATTCCAAAAGAGTTCTGGAACAAATTTACATTTGGCTGAGGTTG
AAATGGCGGGCAGAGCCCGTCCAAGGACAATACCTGCGCTCCTACAGCAACGGAGGCATC
GGCGCTCATGCGGTGGAGAAGGTATTTCGTTTTAGCGGATCTGGCGGCTTCGTCGCTATC
CCCGGGTTTAGGTTCGCTAACCCTGAGTCGAGAGCGCCGCCAGAGTCAGCTACGGCGCCA
CCGACGGAACCTTTATTAAACAACTTATCGTCGCGGCCATAAGAGACCGCATACTGACGA
GTGTTGAATTGGGGCCAGACGTAGGAGGCCAACGTTGGTGGTGGACTGGCGGGTGGTGTC
GCAAACCGCAGTATAGTAGCATTTTCCTCCGTATTGGAGTGGATGAAACTCAAAACTTTC
GAGTTGGATGCTACGGAGTCGCCGTGAGTGCGGAAAGTACAAATCAATGGACGAGCCTAA
CCATCCGTCGCGCTTCATCCCGCTAGCGAACTGGTTGGCTGCCCGAGAGTCATGAGTAGG
TGGTAGGAACGCTACCACAATAGCGAGAGAGCGGAGCTTTCGCAATTGGACAATTAGTGA
GAGTTGTAACTGCCAGAAGTCACGTGTTAGCTTCGCGCCGCAAGAGATTGAGGGTGAATG
AGGTACCCATCAAGTTTAGTCGTGTCCCCGCTGGACCGAACTGGCCGAACATGGCTGAAC
ATAGCAGCAACGCCGCTGAAAATGAGTCGACACGCTGTAAATTCCTGCAGTTGTGCGCGC
CCTTGTGGCGTTGGGTCTGATGCGAGGACGACGCCGAAGGGAAGGGATCGTGACTGTATG
GATGACATAAAGTGGCCGCAGTTGTATCCATGGATTGCCCAAGTGGACCTGGCGATCTGA
TATGCCGCGACTGGCAGATCGCTGTTGTAAAGGGAGACAGCGAGAGAGACAAGTCGGCTG
CGAGTCCCGAGACCAGTAACCAAACTTAACTGGAATATTTTCGAGGCAATCGTGCCCATT
ACTATCATCGAATAATATCGTAGACAGCAAAGTCGTAGCAGCATAGTCGACTGACGTATC
AGCCTCTGCGGCAGGAGGGTAGGCAGCGCCGTGCTGTTTGATTCGGGGTCCGCGATAGCC
TGGCATATTCTCTGGTCGCATTGGCAAGTTATCGGCGCGACCAAGTGGATCGGGCATAGG
TCCTTTCCAAGATAGGAAAAGTAATCAGCGTCGACGTTCCAACATCGGTTGCGGTGAATA
ACATCACAGTCGTCGCACATGATTCGCATTTGTACACGTTGGACCGCAGGATTAGGTCCG
TCTATAAGTCAGAATAAAGCGGATCCCATAACAGTCCGTAATCCAGGTGTACCGCTGTCC
GAAACACATATGGCGGCACTTATTTTCGCCCAATCCCCGGCAAAAGCCTCGCCAAGGTAT
GAGTGAAGTTTACCCTCGTCCGCTGGCCTTACGGGCGCCTAATGCGACGGGTGCAACGCA
AGTGTTTGTTCTCGCCCTGAGAAACTCACACTCGCCTCCAGCCATCTCACGCATCATAGC
GCCGAGCGATGGCTGGTCAGATCCTGGTTGGCAAGCAGCGTAGCCGAAACCCAATGCACA
GAAGTCTGTTCGAAGATAAAGTCGCTTTATAATCAAATCGGCGAAGGCACGGGTCCGAGA
GGATGGCTTGCTTGATATCTTCCCATTCGTCAGCCGCCTCTTTGTCGAAGAGGGTGGTAA
CAGGGGCTGTGGATTCTTCCCGCGTAATCTGGCGTAGTCGTAGGACCCGCAGTTCAAATA
GTGGGATAAAGGAAGAATAGAACACTGCAAATCCAAGGAAACTGGATACGTCACGAACGA
TCTTGGGCAGCGGCCAAGATTTAAGCAGGTCATGCTTCGACATTGCTGGGTGGTTTCCAT
CCACGGTGACATCGATCCCAACAAATTCAATGCGGGGTGGGAAGAAATGACATTTCTTGA
GGCTCAACGATAGTCGCTGGGCCTTGCATACCGCAAACTGGCACTCCATATAGGCTAGGG
CTTTCTCAAAGCTCACGGAATGGCTCCATATATCATCAACGATGATTTTCGTGTTGGTGT
CCTCGTCAATTGTGATGCCACGACTGGTGGCGAGTTCCTTCCAAGTGGCGTCCATATCAT
GGATAAAGGCGATGAAGATAACGGGTCCATTGACGGGACCAAACGGCATAACATTATAAT
GCCATTTTATCGCTCCTGGACCAGCAAACGCTAGCTTTTCACGAGGCGATTCCTCGACAC
GCAACTGATTGTAGCCAGAGGGCGCGTCTTTCAGCCAGAACCATTTGGCTTTCCCAAACG
CCAACATGACCGCTGAGTCGCATCGCGGTATAGGATAGCGATGACTCGCGCTACCTGATT
TAGTGGAATAAAGTTTACACAGAAGCGCCAGACGAAGTCGTCGATATCTGTGATATGTTC
CTGGTGGGGTTTCGGGCTAACAAAGCCTTGAAGAGCCATTGACCACGATGAGTCTGGCTG
ATGTGCCCGAGCTTTTCGAGTGCGGCGATGCACTTATTCATAATAGGGTCTCGCGAGGGC
CATAGTTAATATTTTTGACACAGATGGGGCGTGCAGATCCGGTATCGATGACACATTCGT
AGTCCTTGACGGGGACAAATAAACCGGTATCGTCGAATACTGCCCAATACTTCTTGATGA
GTGCTACCAGCTTGTCCTGCTGGGTGGGTGTGAGGTGGTCGATTTTCAATTCTCGACGCA
GCTTTTCGCCGTGCTTGGCCTCTTCGTACTGCACGTTAAACTGCTCGTCGATCTCGCCGA
TCCGTGGCGATGGGTGGAGGCGTTTCCGGATGACCTTGCCGCCCCCAGTACGATGGAGGA
GGTAATCGAATTCGCCGGAGACATCCGGGAAGCCGCGATCGTCGAAGAACACATTGTCGC
GCCTGCGCCCTTTCTTACCCTTTGGCGCCACACGGATAGGGTCGCCAGGCTTTATCTTGT
CGACCTTCACGTTGTAAGACTCTGCCACAACCTCGCGGCCAGTCGGTGTCGGTGCATAAG
CTGCTCTGTGACTGTAGGTTCTTGTCGTTGTGTGTACAAAGCTGAACGGACAGAGTGGAC
ATTTAATTTTAAGATAGAGATACTACGTGGCAATGACAAGAAACACGAAAGGTGGCCAGA
CAGCGGCACTCACTGCCTCGGTTTCATCCCCAGTCCCTAGTTCTGGGCCAACGAAGTTGT
CCATGAAACGGGATGCATTAGGGAACGAAGGGCGGTTCCTGCACCGACAACATAATCATC
ATTCAAGCCAGCAGTCGGCTGCATGCAATCAGTAGGGTCCACGGCCCTTTCTTCACCGAT
AGTGTCGCTCCAGTGGAAGGGTCAATGGCATACACACCTGCCCAATGACTCTCCAATGCC
TCCAAATCCTGGAGGAGGCTACCACATTCCTTTGTAACCGTCTCCGATAGACATGCGTCG
GCCTTTGGAATTTCAAGTCGTGCACGTTTTGATTCGATAGGGAATGGCTCGCAGTCGAGG
AGGCGGCATTCTACCACATTCTCAGCGGCGTCAATGACCATCCGCGTGGCTTTAATGAAT
GGTAGCCCGAGGATGAGGTTGACAGAGACGTCCGCCCGCAGGCGATCGTTAGTTTCGTAG
GAGTCCCGCCATTCATCTCGTAAGGTAGGTGGAAAGTGAACGCGGGCGGAAGTTCGGTCG
TCGCCTTCCGCCCTCGGCGCCGCTACGGACAATACCCGCCAGGGTGATTGGAGAGTAATC
CTTTGAGTGTGAACCTCCGCCACGCAGCTAGGAAACATCTTTGCTAACCGGGTAATGAAG
AATAAATTACCGGTAGTAAGTGCTGCGGCGTGTCCACGACACTCATGACCGTGGGGTTGT
TGGCGGAATCCAATGATGGTCCAAATTGCAAAGGGATGTGAGGCAGGTTCGTATCAATAC
TTACAGGGAGGTTCGGGCGCCGAGAGGTGGTGGCGAGTACAGGAACCTCCTCAATAGTGT
AGAGGAAGGTGTGTGCAGTCTTGATGGTAACGCTTCTCTTAGCCTTCTTGGGTGGGCTCG
GGCTCATCACTGTCGGAGCCACCGCTCTTGTCGGAGAGGAACTGCATGACTTGCTTGGCC
ACCTTTTCTTGTCGGCGTTGTCCAGTTTATCGAAGTCCATCTGCTGAGATGCTTTCTTCT
TAGCAGCTCGAGCGGCATCGTAAGCGGCGTGACGGGCGGTACGCGCCTTCATGGCTGCCT
CCATGACGCCTTTTCGCTCTTGTTTGACAGACGATAACACCGCTCGACGAACCGGTGATT
CCCTTTGCAGCCATCGCATTGAAAATCCTTGGGCACGGACCATAACCGCGCCCACGATTG
CTCCTACCGCCGCCCTCCTCGCCCCTCTGCCGCCCGCCCACCGCCACGATCCTGGTATGT
GGAGAGGGTGCGTTCGCCTGGCTGGGGAAGGCCTCGGTGACAAACGATTGCCCCGCCACG
GAGCTGACTAGGCGTTCAACGGTCTTAACTTTGGCTTCGGCGATGACTGCCTTTTTGAAG
ATCTCGGCCAGCTTAGCACGCTGGTATCGCCCAGAGCGATCATGCGGTTCGGCGTGAGCT
GGGTAGAGCTCATCAAACTGGGCTTTCAGATCACGATGGAGCCCGTGAATAAAGAGTGAG
CAGACGTCAACGGGCATAGTCTTAACCTGAGCGAACGGACGAGCTGCCAAGCTGAACCGA
GTATAGTACTCGCGCACAGTCTGAATCTTAACCGTGCCCTCCTTGTCAGTGCTCCACTGC
TTGATGCTTTCGAGCACCACATGGGGCTTGCTTGTATAGTTGGGGCACAGGGCTGCGAAG
ATTTCCTCTCGATAGTGGGGATGGATAGTTTCAGGACCTTGGTCATGAGCTCCTCCTTGA
CCGTCAAAGGGTCTATCGTGGCCGTAGTCACGCTTGAAAGCTGCTGGGAGGAGGTCGATG
GGGTCGGCGTGAGGACACCTTGCCGAGGATCTCGGAGTGAACCTGCTCGATGGTAAGAGC
AGACAAGTCGGCCGGCCCATGAAACGTGGTCCACAAAATCATTGTGCCAGTGTTATCCTC
AATTTCCACTGTATCCTGTGGAAGTTGCATGTAAAAAGAATGTTCCACCATGTGGTTTTG
CTGTTCGGCATTCATCATGGGCTGTAAGTCGAGGTTTAATTTTAGTCTGACAAAACAGAC
ATCCTCGGGCGGCGCCCGCCACAGCCATTCCATCCACAGGTTTCAAAACTTTCGAAGTTA
GCAAGAGTGGCATTATTCAAAACGCGCCCGCACTGTTGTGGAAGGAGAGTATCGCCAGGT
TCGAAAAATCGCACCAATTCTCCTCCAAAACTGAAGCCAATCGTACTTAAAACCGCCAAC
TGTCAAGCTGACATTGAGTCGGTTCCCCATCGTGTCCAGATACTGAGCAGGGGTAATCGG
GAGGAGGCTCAACGCTGCTTTGCGTGCAGTGGAATGCGTGGGCACACTCGTAGTCAGGGC
TGCCAGGGGTGAGGCGAGGATAAACGCCGCAGTATGCCGCCAACGGTGATCTCCACCGGT
TCTTGTGGTGAAAAGAGCTCCACGGCGCCCTCGACATCGCCGTGGTATACAAACGATACG
AAGAGGACAAGCGTAGAAGAGTTTGCAAGAGTCGGGCGCGGAAGACGACGCCGATTCTCG
CGGACAAATCGCCGATATCGATACTGCCGGTGGCCTGCTGCGAGTCCCGACGTCCGGCAG
GCACGATCCTCGAGTTTCGAAAGCTACGGTCGCGAAACGAGCACGCCAGCACCGCCCACG
GTGGCAGCGAACCTTGGCGGCGCTCGTGAGCTCGCGGCTCCTAACGGACAGAATATCGCC
GAAACGACGATAAATTCGGCGCGTGAGTTCGCGATAGTGGCGAAAAACGCCGCCGAATCG
CCGACGATGCGAAGAGACGGTGTTTACGACGCTGCCGAGCTCGAATCTGTAGGAGAAGAG
CGCGGATTTTGGCGTCGAAGGGACGGATCAGCCCGAATCTTCCGTCGATGGGGCTGAATC
AATGGCTCGCACAGGGAGGTCGTCCGCGCGATCGAAGGCAACGATATCGCCGCTTGGGAA
AGGTCTAGTTGGAGGACGTAACAATCAATTGGTTCGTTGATAGTCGTTTCACAGGAGGCA
CCATCTAAGAGGACTACAGAGCCTCGGATGAGATGGACATGGGCATGGCAATTGTGAGAC
TACTAGTTGTTAGTCGAACTACTAGCTACGATCATGTACATCTCCTTGCTGATGTCAACT
ACTAACAGAACAAGGAGTGACACAGCAGAGAACGTGACAGCTGCCATCAGGGCAGCTGTT
AGTAGGCCACCAAAAGGGTGGGCGTGCCAACAAGAGTGGGCCACCATCTGTCATGGAAGA
GACCTGCCCGGTCTCTTATACCCCCAGTAGGAGAGTGTGGTGATACCAAAGTCACCAAAG
CCAAGAAAACCAAGAAGAGACCTTGGTATTGGGATGAGGTACATCAAATAGCATTTGATA
ACGTAAAAGCTGCTATCGCAAAGATGTAGTTTTAGCCTACCCTGACTTTTCAAAGGAATT
TGAAATATACACTGATGCCTAGGCTAAGCACTTAGGTTCAGTGATTACTCAAGCTACTCG
GCCTCTTGCGTTTTTCAGCAGAAAGTTGTCTGTAATGCAACAAAAATACAGTGTGACTGA
AATTGAACTACTGGCCATAGTGTAGACACTAGAAGAGTTCAAAGGCATACTGTGGGGACA
ACAAATAAAGGTCTATACAGACCATAAAAATTTAATCCAAGATGCACTTGGATTAGCCTC
GGACCGAGTTTATCAGTGGAGATTATTACTTGAAGAGTATGGTCCCGAAATCGTGCACAT
TAAAGGCATCCCAGTGTTATGCCATCTCTAGGTTAGACTCAGGTCCAACCCAAGATGACA
GCGTAAATTGGATGACGTTCACGAAATGATGGTGTCATTACACCGAAAATGCATTAAGTG
CCAAGGGCACTCCTGATCATCAAGAAAGTATTAATCTGGTGCTTTCTAATTGCAGCGACA
AAAATGTAATTTACCCTTTAACAGTGAAGGAAATTGCACAAGCCCAGATGACAGATGCAA
CTTTGATGCAACTTTGTAAGCATGATAAGTATTCCACTCAATTGGTGGAGCATACACATT
TGTTATGTAAGCATGGCAGGATGGTCATCCCCAAGGCACTTCAAAATCAAGCAGTTAGCG
GGTATCACCACTACTTGCAGCATCCTGGGCATACATGTCTTGAAGAGATGTTACCCACCG
CGATGTAATGGAAAGGTATGAGAAGTACCATCCAATCACATGTCAAAAACTGTCGCATAT
GTCAAGTCTACAAACGACACAAGCACAAGTATGGGAAGCTCCCTACTAAGCTAGTCATCA
CAAACCCTTGGGAGGCATTATGTGTGGATCTTATATTGGACCATACACTCTCAAAGGTAA
AGATGGGACAGAAATTGACTTTATGTGTCTTACTATGATCGATCCAGCTTCTAGTTGGTT
TGAAATAGTGGAACTGCCGGTAACCACAGATGCGGTTACTCCCAAGGATAACAAGGGACA
AAAGGGCACTAAGACTCATACCACTCCTAAGTTATAATACTTTGGCAAATCATCAGCAAT
GATAAGTAACTTAGTGAATAAGACCTGGTTTAGCCGTTATCCACGTTGTCAATACATTAT
GTATGACAATCGATGTAAACTTCACTTTGAAGCCCTTTGTGAATCATATGGGATCAAGCG
TAAGCCAACCAGTGTCAAGAACCCACAACCAAATGCTATACTGGAGCGAGTGCATCAAGT
AATCACTGCAATGCTCTGCACTAATGAAGTAGATATGGCCAATGCAGTATTTGCCAGTGA
CATAGACACGTTCCTAACCAATGCAGCATGGGCCATTTGCTCAACTTACCATACAGTACT
AAAAGCCTCTGCAGGAGCAGCAATATTTGGCAGGGACATGTTGTTCGACGTTGCCTTCCT
TGCTGACTGGAATAAAATAGGAGAACATATGCAGCACCAAACAGACCTCAACACGATGCG
GGAAAATTGCTCACGTCGTGATTGGGATTATAAAATTGGTGATCAAGTACTTCTTAGGAA
AGATGGTATCCTCCGCAAGTCAGAAAGTTGGTATGAAAGTGATCCTTGGACTATCCTATC
ACGACAATTCATACAAATGGGACAATGAGGGTTCAGCGCGGAACAAAATCTGAACGATGA
AATATCAGAAGAGTCACACCTTTTTTAACCAGCACACTTAACCAGTATTAAGCATGTTAT
TTTTATATGTGTCATCTTCCTCTTCAATACAAAACACTTACTTAAACACAGTCACAGACT
TCTTAAATTGTACATACAGTGACATGGATAAATTTTTTCCTCATGCAGGTTTTTTCCGCT
CTGTATATCACCCTGATTCTCCATTCGTGGAGGTGAGTGACATAGGCCAAGAACCTACCT
TAATTGGTACCCTTAGGTACCAAAGTGAAAACTCCCAAGTAAGGACTCATCCTAACCTCC
CAAGTGAGGAAGGATCCTGACAACGACAAAGATCCATATCTTTGGATCTAATCAACAGGA
GAACACCCCTGGAGAGAACACCCTCAAGAGAAGGGTATAAACATACCAGGGATGTGTAGA
AACCTACACAAATCCCATTTGTTCATTTTAGGATTAAAGGGATTGCATTGCCCTTCCATC
CTCATTTGTTCATTGTAATTGATAATCAATAAGCTCACAAATTACCAACACCAACAAATC
TATATCACCTGTATCTACAAAATTGGTGTTTAGTTTTTTATCTCCAAACGGCTTAGGTTG
GCCATGTGCAGCAGCAGGTAAAATTTCAGGGTAAGTTATGATGAACTCGCCCTTTTTTCA
CTGTATTTTACACAGCACATGCCAGTTTTTTTCAATTCATTTACTACAGGCCTTCTGGCA
AAATGGCTGAAACTCAGCCCACAGACTGAGTTCAGCATGCATGGCTGTTTAGCCAACGAC
AATTGGCAGCAGCAGGTATACTTTCAGGGTGAGTCATTATGAACTCAATAATGTTTACAC
TTGTTTTGACTACATCTAATTTTAAATTTATTTATTTTCAGGCCAGCCACGGGAACGGCT
GAAACTCAGCCCACAGACTGAGTTTGGCATCCTGCCTGGCACCGCCATGTAGCCAACAAC
AATTGGCAGCGGCATGTAAATTTTTAAGGTGAGTTATGATGAAATCAAACTATTTTCCAA
TTGTTTTGATTCCGCTTAGTTTCAACTTAACGATTGATTTTCTTCTACCTTGGTGCGGAT
GGTCTGCAGTATCATTTTTTAGCCTGGTGCTGAAATTGTGCTATGTGTGGCATTTTCATG
GGCTCGGGGTGGTGGGCAATGTGAGGGATGGGCCCAGAATTTATATGATGTAGTATGTTT
AATTTTATTAGTCAAGATAAATTGCACATACTCCGCTCAATGTTACTGTAGTCCAACAGT
ATATCAGACTCAGTAGCCCTCCCGTAGGCTCCAGTAGCCCTCCTATATGCTCCTGTAACC
CTCTGGTACACTTCCAGTGGCCCTCCCGTACACTCTGGTAACCCTCCGGAAAACTTCCGG
TAACTCACCTGTACACTTCCGGTACGTCACCAAGTAATGTAGTTATAGCCACTACTTAGA
TTGATATTGATTCTAAGACTTACTGAGAAGTCTGTTTTCCTGTAAAAAGACCAATTCCTA
TCATAAGTAGAAATAAATCGGAAGACTGGTTGGGGTCTCAAATTTCTGGTAACCCACCAG
GTGTACCGGAGTGTTACAGAAGTGTACAGGGAGATTACCGGAAGATGCCATTCCGGGGGG
CTCTGGTAACCTCCCTGTACACTTGAGTGTACTGGGAGCTTACCAGTGTGTTTTGTTTGC
AGTGGAGAGAGTTTTATGAGAGGATCCGCCGAAGACAACACGAAGATGAGAGTTGATAGA
CATGGCGAGGTTCAATTATGAGAGAGCAATGATCATCACGTGAACTCATTCACCCCATAC
AGTAAATCTTGTGTTCTTAAGTGCTCATCATTTTCTTGTTTTGCATCGTTCATTTTCATT
TTAATTTCAGCAAGAGCTTGTTACAGAAATACTATCAGTCACAATATGTGACTCAGATTG
AACATAAACCAGGGCCAAGAGGAAAATATCAACACTGTCTATTACTTCCCATAAAGAAAC
AAGATTAGTTACACAAGAGTTGCTGCTCAATTATTCACTTCCTCAACGTTTTGTGGCAAC
CACTCCTAAAAATGTTACTGCACATTTGATTGAAATATGCTCTAGTGCATAACATGACCT
GCAAAAATCGCCACAAAGAGGATGAATTTCTGAGCTTCCCTCTTTCGAAAGTTGTTTGGT
GCATTCTCTAGCCTGCCAATGTGCCAGTCAAAGCGGCGGAACATTCCAAAAGCAAGATCA
AACCGCCTTATGTGGCCTTGAAGCCTACCACACTCGAGTACCACGACATACAGATTTGCA
AGGACATGGGCAAAAAAGTAGAAGACACAGCTTCTTTTGGTGGAGACCCTGTCATCACCA
AATCCTTGCACAACACTGGTCCGATGGGTGTAGTCTCCAGAAACTAAATCAACAACAAAA
TCAATGAGGAAGGAGTTAAGGATAAATTGTAAGTATTCCCACAATCCAAGCTGGGTTGAG
AGCAATAGCTTTCAAAGAGTTTGAATAAGCAAACTTAGCAATGTTAGATCATTTCCATAA
CCACACTAAAAACATTGTGACTCCACTTACCAAAGGAAGGGTTAGGAGGATCATTTCAGG
AAGATTGGGAAAAGACCAATAGCAATGCTCAGGAAACCTCCTGAAGAGTGCTCCATCACC
GATAGCCCAATTGTAGAAGTGGAAAGAAAGGTTGAATACAGATCCTGGCCAAAATGGGTG
AACAACCCGGGCTTCAGGTAGGGAAGAAGCTTTCCGCCATCACATGCCTTGGTGACACGC
AGAGCGTAGTCAACATCCTCGCCTCCACCTGTTTTTGCATAAATACTGTCAAACCGAATG
GAAGTGCGTCGAAACAATATGTTGGCAGTCACGCCCCATGCAGGGAATTCACTGTATATA
TCGCTCCTCTCAGCAATCTCAAACATGAATGTGAGGTAGCTCATAAGGATAGCAGCATGA
CGCAAAGGCATGTCTGGGGTTCGAGGAAATCGAACGAGTCCAATCAACCCCGCAACAGTG
TGATCAATCTCAAACAACTTGCTGCCATACTTTATTAATAGATCCTCATCGGGCTTCAGA
TCATCATCCAGATTCAGCACAAATTCAGCAGCACTCTCATCAATGCCACGATTACGGCTG
GCAGAAGCACCAAGGTTTTCTTCATTGCAACGGACACGCACTGCGTTTCCAGACTTAGCA
AGCTCACGTTCCAAAATGGATTCGGCCTGGGCCATGGAAATTTCATAATCACTGTTTAGA
ACATCTTTCTGGAGATCTCTTGCCACACGGAGAATGGCCTCCTTATTATCAATGATAATG
ATGAAGTTTGCCTTTATTCCCTCTGGGACAGTCAGATCACAGATGCTCTGTAAATACTCT
AGTTTCACACGGAAGGATGGCACAACAACATCGAGGAGGATGTCTTCGGGGGTTTCTTTT
GGCACATGGGGACGAATCCATTTGAGAAAATCAGACAGAACATAGTCCTGCCATCTATCT
GCAGGAACTCTCTCATACCTTGCAATACTAGAACCCATATTTCCACCAACCCCATTATGC
AGGGTGGCTGCAGTTACACATGGGGCAGCACGGACTTTGAGGTAGAGGTGATGAAGGTAA
GGATCAAGATCCTGATTGACAAATAATCCTCGTCTCTTCTCAGGAATAAGACCCCCAAAT
ATCTTAAAGTGTGCCTTCCCAACACATGGAAATGTTGGAAAGTTTGGAAAGCTACAATCA
TTCCAGAAGGGACAGCCAAAACCAAAGGCAACACCAAGCATTTGAGATATGTCAAGAAAA
CTTCGATAAAAGGCTCTGTAATGAAAGGAGCAATTTATTTCAACATCATCACCTAACAGT
ACCACCCAGTCGGCCCCATGCTTCCAAGCCTTGACCGCCATTGCATCCCATGCTTTACAG
AGAGCAAAAGGTTCACCGTCAGGCTGAGACTGGTTGTATATAATGTGGTGAGACTGCATC
TGCTGCCCTCTATCTTCACGTGTTTTAAGCATCTGTTTGAGATTGGACTCAGCTTCAGTA
TCATGTTCATCAGCATCTATGCCAATAACAACAAGATATTGGCATAAGTGGTCCTGTTCA
ATTTGATCGATCAGCTTTTCTACAGATACGATGGCACGGTCTGCAGTCTGACCATTCCCC
AGACGCATTGTCAACAATATTCCTTCAATAGGGGGAGAAGGGTTAGAGTTGCATATACCG
GCATCTTTGAAAGCATCTGACCAGCTCGCTGCAGAGTAGTTACTAATGTTTGATAAGGTC
TCTGGCCAAGTCTGGTCCGCAGTTGCAAGGGGTAGCAACTTGACCAGATCCTCACTTGAG
AGGCGGACAACGTGCTGTTGGTGTTGGAGCGCCCTAGCACGAAGACTTGCTTCCAGTCCA
CTTCGTTCGTTCTCACCCAGCCCAGCTTGATGCTCGAGATCATGAATGACCCAATGTTGC
AGCTCTGACTTCACTGTCGACTCGACATCTCTTGAGGTTGCAACAAACTTTAAACTAATG
TTTGTGGCTTTAGCTAGTTTGTTAATTTCATCTAAGATTTCACGCGGAAGGAACGGGAGG
AGGGCAATCCATCCATCACAAATTAGATCATGTTTACTTGCCACTTCGATGAATTCTTCA
AGACCCCCTAAAGATGACGCCCATTCTTGTACTGCGCTTTCAGGGTCATGAAGTATCCTT
CTGAGTTGTTCTGGAGGAAGATCAGGGAAGCGATGATAGACCTTGAACCGAAGCTTCTCT
GCAGCCTTGAAAAGTGATGTGGTTCCTGAACGATAGAGACCAACATTCACAATGCATGTG
TGCTGCTTTATATGCACTGTTTCCATTGTCATCCTCCTGCCAAAACTGTAATTGAAAAAC
TGTGAGCAGTAAGCTTCTACCAAGAATTGTGACCTTTTCCATCTATTACACTGAGGCACC
CTGAAAATTTCATTAATGGATCTTTCCATGCGAATAGAATATGGTACCATACTGTCTATT
ACAATACCATACAATACCGTACTATACGATAGTGTCTCGAGTGTATTTTTTTGAGTATTT
TTTGTATTTTTTGTATTGTACATTGGTCAACTAAAACAGCACGTGTCAAACACCAAGAGA
CATATTATTTTTCATATTATTCCGTCATTTTCTGCAAAGAAAGCACTCAAATGGACAGCA
GAATAGTTCAGTTACCATCAGTTCAACTCATTGGGGCACAGAAGGCAGGTACATCTGCCA
TAGCAGAGTGGCTATTTGAAGGAGGTTTCTGTCGGCCTCGAGTCTTTCCCAACGAGCCTT
CCTATTACAGCAAGGAGGCTCACTTCTTTGACATTGATTGGGATTTTAACCAAGGTCTGG
AATACTATGCCCTGCGGTTCAACAATGGAAAAAATGGCCCTGCTCTGGATGCCACACCGG
ATACTCTCACCTTCCCTGAGAGGGTGAGAGATATTTATCAATCCGCGGGAGGCGACCAAG
TAAACACAGTAAAGATTATTGTTATCCTCCGTGATCCTGTTGCCCGCGAACTATCTCTTT
ACAATCACATGGCATTTGACTGCAGAACTCTCGATCCCTTGCAGTTAACTGGGTGGCATA
GACAGGTTAAAAAAGTTGACGGATCTATAATGTCCTTCGAAGAATTCGTACGTGATATAT
CCATGCCCGCTCTTGCCAGAGACGAATCAGAAGACGGTGGTTCTGGGCGATCGTCTCGAC
ACGGACTGTACGCGAATCACTTGCAAAATTGGTTTGAACGTTTCGACCGTAATCAAATCA
TTGTCTTGAGCTACGACGAGCTCTGCACGAATCCTGAGAAATTACAGGGGCGGATTCAAT
CGTTTTTAGGAGTGGCCGTGCCTGGCCATATCCGTCGAATAAATAGTAACAACAGTCTTC
AAAAGGTTGAGATCTTATCGAACGAGCCAAGGCAGCAATTGGAATCTTTCATGAAGCCAC
ACAATGAACGCCTTTATGAGCTATTGGAAGCTAACCCCGGTCCTTCCATGGAACAAAGGC
CCTTCCCCAAGTTCACGATGTGAAGTCTATAAAGAACATCCAAATCTAACGATTCAGTTA
AGTTAAAGATCTACTTTCGTGTCTCATGATCTAGATACCATAGCAGCAAGAGTTAGAAGA
CATCCAACAGCTCACTTGTTCTCTTTTTTCATATGGCATCGATGTATGTCCCTTTCAAAC
AATATCATGTATTCTTTTTATAGCCTTTGTATAACTATTGCATGGTGGATCAGAAGCTTC
TGCCCCTATAATCAATGATCAACACGTATGACCTCATTTACGGAGTGCAGTTAATGTTGC
TGACACACATGTATGGTACCATACCAAAGAGTATATTATTGAGTCGATAGTTTAGGAACA
GCTCAGTCGGGCATTCAACTTCTCTCTGCATAAGCATTATTAACATGCATTCTTCTAATG
TCATAATGGCTTGTCGTTCCTCGACCTCCCACTCTTATCCCCTTCGTTCTCAACAGTGGA
CATATACTGCTCCAATTTCTCACGGCCATTTTTTAGCTCCTCTCTGTTGATTAATAGTTT
GTCCTGGATGATGTCAGTCCAATGAGTGAGACCTGACACTCAATCGATTTTAATTCATTG
ATACTACCGCTAGACTTATCGGAAATTAGATTCGATACAGGATTTTTGTTAAGTCCCCGA
ACGAATACGAATCTGAAGTGTGAAACAAGAAGTGTTGGGATGATGTCTCCTGATTCCGTC
TGGACATCACTGACAATTCTCCGTGAAATATAGCCATGGCACACTTACCCTTGCCGGTAG
AAGATTTGACAGCATCCACAATCGCTTTCTTGGTGGCATCTCCCAAGACATAATTCTCAT
CTCCCAGGATTAGTTTCTTCAATCTTCGATCTAGCTCCACTGCCAATGCCGAGCTAACCC
TGTCCGCAATGTCATTCGCGAGTGAGAAATTTAGTAGATCTACCAAGAGTTTGACCGGTA
GAAAGCAAGCTTTATGGTTGAGATAGAACAAGTAAGAGGTGGTATCAGCAATAAACACCA
TGCACTCATCATTTATCATTGTAATGACTATCTACCGGGTTACACTGCCTCAAAGATATC
CAACGCCTCGAACAACAAGAAAAAATCCTCTAATGTATATTTTCCATCTCTTACTCTCCT
CATTGTTTCTCTCAACGGGTCACCAAATTCATATCTGTCCCGATTCGTAAATTATTCACT
TGTCTTTTGATCTTCAAATCAACGTATTTACTAAGATCGCCAAATTGATAGTCGTCATTT
CCGGTGAGCGCATTGATTTGATCTTTGATCGTGGTGTCAATAGGGCGTAATAGATCTCCG
AATTGATAGGGTCTTCCCGTGACATGAGGACTGAAGAGCTCGTTGCTTGAGATTGGAGTG
AAATAAGAACTTCAGCAGAGGCTAATGATACTCTCTTCATTCGTTGATTCGTAGAGAATA
TCCCTCGCCTGTTTTACACGAGAACCAATCAAAGATTTGGTAATGTCGCCAAATTTATTC
CATAGCCTCTTTTGTTACTGTTGCTGATGCTGCTGTTGTCGCCCCGATCGCCATGTTCAC
TTTGTTTTGAGTCTCGTAGAATTGTCGAAGGAAATGCTCGTTGAACCAGGACACCGTCAT
TTCGTTCGAATCTCGAGATAGAGGCACTCGACACTGGGAAGATATGAAAGCTGTGTATGT
TGATGCGGCAGCTGGTGAAAAGAAGGATAAGAACAATGGTCCATCTCCATGGATGCCGCC
GTTGACTTTGTCCTTTTGATTCCGGTGACGATCATGATGTCGTTGTGAGGCACAGAGTGT
GTCTAAGAATCTGCAAAAAGTTTGTGGCATTGGACTGATGAGCCATCTGCCTTATAAAGG
GCGGCGTGCACGGACGATGAGAACGATGAGAAGGTGATAACAATATTCCGCAAGTGAAGG
GGCGACACAACATCATCATCATCATTGTTGTGGTCGGTGTTCTTTTTTGGTCCTTTAGCA
CAGGCGGGACTCAACTGTGATATCACTAGCCTAGCCACCGGTCCTCGGGTTGCAAGAACC
GGTGTAATGGGAGACAACCAGTCCGGATCTCAGGGGCAAGATAACGACAGTCGGCACGAA
TCGGTGTGCCCATATCAAATATCAAACAGTGATCGAATGCTACGAAGCGTTGGTCAACAG
AGTAATTGGTGGACAAAGAGTCAACAGCAGACAACACACAGTCCCAAAAAAAATAGCCTC
TCAGAGAACAAAACCTCCCCCAAACTCACCACCAACTCACTCCCTTAACCACCAATTCCT
CTCTACCTAGTCAGTCTCCACAACCTCAACTCAATAACACTTCACCTCCTCTCACATATC
CTAAATGAGTTAATTCAAAACTAACACTACTTCAACATTGAAGTTCAGCTAAATCACTGT
CACCTCTACAACTCTCTGTTGCCAACCTTCCAGCAACATTCTCAACTACTCTGCCCTGTT
CTCTTGATACACCAACAACATAACTCTATTAACCTTCAAATTCCGCTCCCCAACTCTTGT
CACAGAGTAGTTGTGTGTTACTGCTAGCACGGTGTCATGCTCGAATAGGTTGGGTGAGGG
TACAGGGTGTGTGTGGATATCTTCCGTGCAAACCGGGGCGGTCCGCGAGAGGTCACACAG
TTTGGGAACAACATGCCAGGTACTTCCAAGCCCGTGGAGATTTTCGTTATCCATCTACAA
TCTTCATAGAGGATCTTACGGCACAGATCGCAGTGTGGCGAGTAGCGGGTGAAGAAGTCA
TCTTATGCATTGACACGAATCAAGATGTTTATAGTGGAAGACTAGCCGTGCGCCTCTCTC
AACCGGATATTAATCTACAGTGTCTGATGGAACCGTCCTTAGGTGAGCGCGTTCCCAATT
CTCACTCTCATGGTACCGGAAAATCTCAACGATATTCGTTAGCCCAGGACTTGAAGGAGG
GCATGCCATATGCTATCCTCATTGGTATGGAGTGGGTGACCATCGGGTATTTGTTCTGGA
GATCTCGGCAGCGTCCTTGTTTGGTGGCGACTATCCAACGGTGGTCCGTCCGAAATCCAG
GTCACTCACTTGTAAAATCACTCGCATTAGGCGCAAGTACTGTAGCACCTTGACCGACTT
AGCGACGAGGCACAAGATGGAAAGAAAATTAGACACTATTCGAGAGGTAAAGGATCATCT
TTCATCTGAAACCATTCAAATGATGCACAATCGGTGGGATAAAGAGATGGGAGAGTTCAT
GAGGTGCTCTGAAAAAGCTTGTACAAAGTTTAAAAGTTGTGCCCTAGAGTTCAGCCCTAC
GGTTGGCCAGTGGCTACAATGACGCTCAGTGTTAAAGTGGCTCCTCCGGTGGCATGAAGG
CAAGGTGCTGGACATCCGCAACCTCTGTAGGGCGGCACGTCAGGCTAACATACTGGATCC
TCTTTCTCTCAGCCGACAAGAAGTACAGCAGCGCCTTCATGCGTGCTTGGAACACCTCTT
TGAGCTGAAGACTAACGCACCCACACTGAGGAAAAAGCATCTACAGTGGAGGTTAGATGT
TGCTAAACAACAAGGGGATGAGGAAGCGTCTGTCGAAGTACTACGGATCATCCGCCGTGA
AGCGAGCCACCACAAACAACGAAACATCAACCGCATCGTTAAAGATTCCAGAGGCAGATC
AGTGCTGAGTGTTGGTGTGACCACTGATGATGCTACACTAACATACACAGCCCAAGATGA
GGTGGAAGACATCTGTGGGCAGCATGTGGGGGAACGTTTCTCCCTGGGCAAACGGTCGCC
TCTCTCTGCTACTAACCTATGAAACGAAATAGGGGACCTGGGGGATACAGAGGCGGCAAG
GCGCATTTTAGACAACAATTATGAGTACTCGGATGAATGGGACTCAGCCACAGTGGATCT
TCTAAAAGCCTGTGCGCGAGTACGTCTTGGAGTGTGATAGATATGCTAATCTGCATAGCA
AAGTCACAGCCGATGACTACATTAACTTCTGGGCAGCGTCTAAGGAAGCAACCTCCTCGT
CGAAGAGTGGGCGACACTTCGGGCACTATCATGCGATCACGGAGGACTCCTTCTTGGTCT
CCTTACAGATTCGCAGTATCAACCTCACGGCAGAGAGAGGCAAACCACTGGATAGATGGC
GAGAGGGAGTGATGGTGCTGCTGGAAAAGGTGGCCGGGAATAACAAAATTGACAAACTTT
GTGCTATTTGCTTGTTGGAAGCAGATTTCAACTGGTGGCTCAAAGTTCACTTTGCTCATC
GGATGACACATAGGATGAAATTGACAGGAGTTCTACCACTAGAGCAAGGCGCAATCTCCG
GAAGGACCGCCCTCGACTCATCTATGTCCAAACAACTCTTCTTCGATCAGGCGAATATCC
TCCATCAGACAGTGGCAATCACAAGTGCGGATGCTGCTAACTGCTTCGATGCAGTCAATC
ACGCAGCAGGGAGTTTGGCATTACAAGCGATGAATGTTCCATTAACCATTGTAAAATGCT
ACTTGCTATGCATACAGACAATGTGATTCTTCCTCAAAATGGGGTTTGGCCTAGCGAAGA
CCAGCTATGGTGGGATGCTACATGACCCCTACATGGGCCTAGTACAGGGGAGTGGAGCCG
CACCGGCGGCTTGGACAGCTATCAGTACCGTTATGCTAAATGCATACAAATCAAAAGGTC
ATGGGGCATTTTTTGTGTCGGCGTGGTCTGGGATTTGTCTCGGCATCGCGGCCCTATTGT
ATGTCGATGACACAGACTTACTTCACATGAATACAACACATCTGTCTGAGGGCGCATTCT
TCCAGAAGGTCCAGCAGGGCACCAACTACTGGGCAAGTCTTCTACAAGCCACGGTTGGCA
ACTTAAAGCCAGAAAAATGCTATTGGTATTTCATGACATATAAGTTTGTTAAAGGAGTTG
CAGTCCTGAAACCCATGAAAGAGCTGTGTCAGTATGAACTTGGCATCCCACAACCGGGGA
TACCCGATGCCTCCATTCAACTTAAGGACTCGACTGTAGCTTCGGAGGTTCTTGGAGTCT
GGTCATCGCCAAGTGGTTTAGGCACGGCTCATCTTGATCACATGGTAAACAAAGGCAGAA
AATGGAGCAAGCGTGTGTTACACAGCCCACTCCAACCGTCGGAAGTATGGCATAGCTTTA
AAACTCAAGCCTCACCATCTGTACGGTATGGACTTATTGCGCTTATGAATTTGCCAACGC
AGGTTGATGAGGCCTTTGGGAGTTGGTACTTTACTCTGCTACCAGCACTGGGAGTCAACC
AGAATATCACCCGAGAGTGGAGGACTCTCCCTACGAAGTATCAAGGACTGGGACTACCCC
AAATGTCCCTGGAAAAATTGGGTGTCTCACTCCAATACCTTCAAAGGCACTGGGGAAGGG
AGACTTCGATGGGGAAAATCCTACGTAGCAGCTTTGAATTGGTGCAAATAGAGGTAGGGT
TATCAGGCAATTTCCTCGTTCGAGATTAATCCACCTTTGGTATACTTGCGACGCGCACAT
GGTTTAAAGTCCTTTGGGAATACGTGCACTGTTATCGAGTCACAGTTGACCTAGGAAATG
TCGATGTCCCTCCGGTTTGTCAAAGGGATAAAAGATTGATGGAAGAAGTGGTCAAACTTA
TCCCACCCTCACAGTGGCAAAGCTTCAATCAAGCACGGAAATATTATAAAGTATACTTCC
TGTCTCAGCTAACACTTTGTGATGGCATAACAGTCGATCCCGCAAAAGTCGGGAATCACA
ATTGGTCACTACCGTCCTTCACCATGCGCTTTTCCCTTGAAAAACCAACCCGCTCTGATC
TAGCACTTTGGAAGGATACGATATCGTTAATCACCTCACGTACCTTTCGACTGTCCCCTC
GTCTGGGGAAACAAGTAAGGCTACCGTATGACACCCATCAATGGTTGACAAATGAAACCA
ACTCGATGATTGTTTGCACCGACGGAACATTAAAACGGGTTATCTACCTCCCGGTCACCA
CACGCTATTCTACTCGTGGGCGTCAACTCTATCGGAAGTCCACAGAACAATTGGATGTAG
TGGACTGTAACTACGTAGCAGCGGTGCAAGTCATATCGTCCACCCTGGTTGCTATTCACT
CACAGTCTCTCCTGGACAGATCACTTCCTCTTCTCAGTAATACATCCCTGAAACATGCTC
TATCAAACATGACACCCTGCCACTTTCTGAATGGCTTGACTATCACGGGTGGTGGTGGAT
GGCTCTTTGACGCTTTTAAACGCGGCTCTCTCGTGGCCTGCCATGATGGTTTGTTCATGC
CAGAGGACGATGAATCTCGGTGCTCGGCGGCAGTGATCCTCCTGTGTAAGACTACCGGAA
TGCTATCAACCATCACCTACTGTGAAACGACGTGGTCAGGAATCGCTTCAAATTATCGAG
GCGAGCTCATTGGTGGAATTGCAACTTCTATTGTGCTCCTCGCTCTCCAACACGGCACAG
TGACATCTAGGAAGCATACATTCGAAGTATACTGCAACAAGATGGGAGTAGTCATCCATG
GTAATGCGCGGGATAAACCTCTTCCCGAAAAACAACCGCAAGCTGACCTTATCCTGCTCC
TACGGCACAACCTAGATCTCCTACAACATGACGTGAGATACGTACATGTCTATGGGCATC
TGGACGACCAACTTCGTTTTGACTAACTGACGTTATCACAACAACTAAACGTGATGGCTG
ACAAGTTAGCGAAAGAATGCCTGTTGCAGAATATTCGACATACAACAATGTATGGACCTC
GTATCCGGGTGAACCAATCCGAATTTGGATTGGTAGTACCAAAGTGACCTCCTCCATCCG
AACTAGCCTATATCACACCTGGGGGTCCATGGTAGCACAGTCCCTTTTGCTCAACGGAGG
ATGGTGAGTAAGTCGAACTAACATCGTATAGCATGGGACGCAGTGGGAGGAGCAATGTTA
GAGTACCCTCAAATGTTCACACTGTGGATTACCAAGCACATTTCGGGCTTCAGTGGGACG
AATAGGCAATTGGCCAGGATTGATGACACTGTTGTGAACAAGTGTCTGTGCTGCGGACAG
ACAGATGAATCGGTGGCACATATTACTCGCTGCACCAACCCAGGTCGGCAGCGTGTTTTT
CAACAGTCGGTCGACATGATGCTAGATTGGATGGAAGCCACACACTGTGATGTCAATGTG
GTAGAATGCCTCGAGGAGTACCTTCTCCATCGTGGACGGAGATCCATGTGCCGAATTTCT
AGCGGTTTCCCATACCTGAGAGAGTGGGCACACGAAATGGACGTCCTTGGCTGGGATAAC
TTCATGGAAGGCCGGATTGGTTCCACCCTTTTGTAATGCAGAAAACCGCTCTAAAATGCG
CTGGATCTAGACAACAAATAAGATCGTGGTCGACCGACTTCATCCACCACGTCCTGGGGA
TAACACACAGACAATGGGTCTTTAGGAACACACGAACTCACATCTGTCTGTTAGAGGGAA
AAACCGAGGCTGAACACGATGCCATTATGGAACAAGTTGGTCAGCTCCTCTTCACCGACC
CGGCCCTACTCTTGCCCGAACATTGTTACCTACTGGACCTGGATTTCTCCGAACTTGGAT
TGCGGTCTACCACCAACCGCCAATACTGGCTTGCCACTCTTACCTCTGCTTTAGAAGCAC
GTAAACACTTCGTTGGTGCAACAAGACGTAGTTCAGCTGCTACACTAACCCGAGCTTCGA
GAAGATAAGAACACAACCATACCTGTATAATCCTGGAGTCGACTGGCACTCCACTTAGCC
CAATCATGGGCTGACTGCGCCCCATTAGGGGTATGAAAGAAGTAATGTATTCTTCTTATG
GCCTGTTTGCCGTTGCTCTGCTTAGTTGGAAAAGAAAGACTGTTGTCCGTGCATACCATT
ATACTATAGATTAATGCACGATTTACTAAGTGACATTTGATATTTGGTTGGTGTTCTTTT
ATGCTAGGATTCTCCAAGAGACAAACACACAACATTACAATACCAGCAGCCGTTGCAAGA
TTTTTTGTAGTTAGCTAAACTGAATGCAATTTGTAGCAACAGAGGAAGTCATAGGTTTAA
ACATAAAGTGGCTTCCCTACGCATAGTTGTAAATGGGCGCGCAAATCGCGCTCTTCGAGC
GCACATCGCACGTGAACGCGCATTTTTGAAATAGGATGATTTTTTTTAGAGGTAAACATA
GATCAACACAACATCATGACTACCCATGTACGTCGCCCCGAAAAATTAACAGTCCATTAC
ATGTACCAAAAGGGTATTCTACCCTGTCTTTGAGCCTTTGCCTTTACAATCTTTTTGAGC
TCTATTCAACCATGTAAAAATGACCCTATGTTTGTTAAGTAGTTCATCTAGTAAAATTAT
AGGCTACAAAACACAAGTAGACCTAACTGAAAAGAGGTGAAACTACCCTCCCCTAAAGAA
CTTCAGTAACATCTCTACAAAGTGTGCATCCCAATGACAAGCACACAACCAGTGGGAGGG
ATAACAGGCACAGTAGGTGCAAATTTTGGAGGTGGAAGGAGGAACAGAACATGTGTATTG
TTGGTATACCTTTTCTGGTAAGATTCCACTTCATGTCGACCCAAAATTTTGCATGCTGAG
GCGTTGCCGATAGTGTATGATCAGAAACTTCATCTCTGTGCCTCTTGCTCCTTCTCAAAT
GCTCATCCTTAACAACAATTTCAGGATTATTGACAGATCCAATGACAGTTTCCTCCTAAA
TGCCAAAGGAGACATTTTTTGTTTCCATTCCATAGCAAATTCCTTATACAGAGGAATATG
TTAACCAGTGTGACCGCCAAAAGAAACTGCAAGACTCTTCACAAGACAATCAGGACAGAG
AAGACAAGTGACCCCAAATCGAGCACAGCATAACAAGCACTGCTGTGTATTGACTTTGTC
AAAGAAAGCAACAATCCGCCATTCTTACAGGCAAGTTATGATCAATTATTGGCAAGTACC
TGTTTTGGCAGAAAGTGAAAAAACTGTCTGACTGAAGAAGAAGAAGGAGAAAAGCAGCTC
AGTTTCCAATACAACTAAGATTTTGAAAAAATCTTGATACAGATCTACAGATCTATAGAT
CTACAAGATATTACCAGCAGCCGCTGCAAGAATTTTTGTAGCGAGCTAAATAGAACACAA
TTCGTAGAAACAGGAAGTTGTAGGTTTACGTCTGACTTGTAAATGGGTGCGCAGTGCTCG
CGCTGCCGCATGCGCCAGGCACACGATCGCGCCCATTTTTGTTGAAATATAATTTTAAAG
AACAACTGATATGAAAACATTATGACTACCAATGTACGTCACCCCGAAAAATTAATTATT
TACAGGTAAGTTGTCATCGACTTATTGGGAAGTACCTGATTTGGCAAAAAGTTCATTGAA
GAAGAAGAAGAAGAAGAAGAAGAAGGAGGAGGAGGAGGAGGAGGAGGAGGAGGAGGAGAA
GGAGAAAAGGGGCTCAGTTTCCAATACAACTAAGATTTTGAAAAAAGCTTGACATGCACT
TACATACGAGTACAGTACATACCCTCATTCTTGGATCATAGGGACACCACGTTATAAGGT
CAAGACTACGACTGTTAGAAAAAATGTCATTTTCACGCACTTGACTCTTGCTTCAGAGCC
ACTAATCATTACTAAGTGATAGCTTTGTTCGTCTACTTCATGCCAATGTGTATTGCTCCA
TGTAACTCGTTATGGTTTATGAGTTATGTCGTTTAACATCCGAACTGACCACAAGTGAAA
TGTGCTAACACCAGAGAATTGTCGAGGAAACTGAACACTGCCCGTCAAAGATTAATCACA
GTATTTATCAATAGATAACTTAACATGCATTTAATGGAAATTTCACACACATTTTATGTT
ATTACTGCCTTTTGCTTCACTTGTGTTGCTGCTTGCACCGATACTTTGCAGTTGGATGAC
CAAGTCATGTTTACTAGTTGCGAAGCATGCGAAGAAGGCTATACGTGCACTACAGCTATG
TGTGCATCAAAAAGCCAACACACACCATGCACATATAGCCGTGTTGTGACTGTAACTCAA
TAAGATGAAGACGTCTGTCCATCACAAAAAAGTTCCACAAGCTTGAAGGGCTGAGTAATG
AGAACTGTGGAGACATCAACACAATCAATGTGTGATTACCGTATGGTATGGTAGATACTA
TTAGTAATATTCATCATATAGTACCATGCACAACAACGCTTCTTCCGGAATCTGGAACAA
CATAAAAAATCAATTGAAAACAACCATGATGACCCGCCGCAACAGAACCCGCCGCAGCTA
TCAACAACAACAGCAACAGCTGTCACACTGACATAGGCCAAGAATCAGCCTTTTTTGTAC
CCCTGGGTACAAAACCTAAATAGAGCAGGAATCAGCCTTTTTTGTACCCTGGGGTACAAA
ACCTAAATGGAGCATTCTCAGGACCCCAAGTAGGAGAGTCCACCTCCCGACGGCATGGAC
TCCCCAACATGGAAGTTCACAACCCCAAATAAGAGAACACTCTTTTGGAAGATCTGAACA
TCTTTCAGAAGGGTATAGACATACCATATTGTGTAGAAGTCTACACAATGTTCGTTTGCA
TCGTTTGGACTGGAGTGCAGTTCCACTGCCTTTCCATCCTCACAATTGTACAAAATAAAG
CTCATAAAATCAAATCTTTGACACCTGTCGAAACTACCTATAATTTTTCGCGTGATATTT
TTTTACGACAAATCAGCTCAGGTCACTCACTATCTATAGATAACAGTGGTGCGACCTTCG
CGCACCGAAGCCATCAACATCCAACCCTTCCGACACGAGGTACGCTAACAAATTTTTTAT
CGTGAGCCGCAAATTTTAATTTTTCGCATCAGTGATACATTTTTTTGCACGATCGACGAT
TCATCCAAAATCGGCTACGCGATCGACAAATTCCTACGGTTTCGCGATCTACGAGCTCTC
CAAAAATTCTCCCGCGATCAGCGAGCATCAGCGATAAACTTCGAGCGATCGACTTCTGCG
ATCGGGGATTCCTACGAGTCAGATTAATTTCGTGATCGAGAATTTTCGCGAAATACGTTG
GAAGCAAGACTTTCAAGAAATAAAAGCCGACGAAGAAAAATTTAAAAATTTAAAAATAAA
AAAATTCTTTTTCGAGCTAACCTCAACAGGGCACCCAAGACCTTCTTCAAGGCCTTGTTT
TATAATACGCCCCTTGGCGAGGCAATTAAGAGGATGTCGACCAGCAAATCAAGCCCAGAA
GGACTCAAGCCACAGGAGTGTGAACGGAGTTCAGGGAGGTCTAAGCCACCCATTTCCTAC
ATTCCCACTGCCATGGACACCCCAAGGTAATCAACAAAATCAAGGTCTCCAACAAAATGA
CCTTGTCTGTCACCGTCTTCGACGAGGGAAGTCCTGAACAGTTCCTCAACCATGTCCAGA
CCTCGATGGAAATAATTTCCCAGAGAGGCTTAGACAAGGACTACGGGGAAGCCTGTAAGG
CAGATGCAAAGGCTGAGGCAAAACTGACTGCGGCCACTGCGGCCAAAGCCAAGTTCAAAG
GGACGGATGAAAATTCCCCCGTCCTCCAGTTGTGGAACAAAGCAACTGCTGCCAAAATCC
ACACCAGTGAGGCCCTAGTGTCCGCTGGCCAAGCAATCTTCCTGCAGTACTCCACTCAAT
TTTCGGAGACTGCCCGTCGTCCTTGGACCACCATCGTCACGGGGAGCAAATCAACTGCGA
ACCCTGGACAGATGTGTATGGGACCGAGCATCCCACAAAACGCCCGGCATCTTGGACCTC
CTTTCCTGTTGCGCCTGCAGACCGTCTTCAGGACTGATGCAGCGGGGCAGGAACGTTTCT
ACATCAGCAATGGGCTGAAGAAACCAAACAGGGTACCCACTAGGGACTTTGTGCAGAGGA
TCCAGCGCCTTAACAGGTATGTGGAACTCTTGCCTTGCCTGTTTTACTCTTCCAAGGCTG
CAAAGTCTACGAAAGTATGTGGGCCATTTGATGATGCCGACTTGGCAAGCCACATCCTCA
GGATGGTTCCTAGGAACTGGCAGGACCAATATGAGCTCAGTGGAGCTTTGGTACCACAGA
GTGTCAGGGAACTTCTCGAAGTCCTTGAGCGCAACAAGAAGGCCTACCCCACTGAGAAGG
TTGGAGAAGGACCCAAGACCGTAGCCAAGGCTAACGACTCATCTAGGAAGAAGATGGTCT
CTTTTAGTGACCGGATTCCAAAGAAACTTCGCACAGAGAAGTACTGTTCTCTCTGCAAGA
AACATGGGGCGCACATACCACCCACAGCACTCGGATTGCCGGAAGTATGACTCAATGGGA
CCCCAAAGTCAAGCTTCAAGGGGAGAAATCCAAATGGAAACTCTCGTGGACTAGAGAGAC
CTGCTCGAGGAGGAAGTAGCTATGCGCAGCTATCCGCTAAAATCAACAAACTTATGAAGT
CCAACAAGAAAATGAAACACGCTATCGGAAAGAAGAAGCGTAAGCATCACGACATGAGCG
ACAGTGATGATTCAGACTCATCTTGAGATGATGGGTTGGGGAGTACTAAGAAATTGTGTA
GTAAAATTGATTGTAATGAAATGATTAACACTTATCTTAGTCCGATTAAAACTTCCCCAC
GTGCCAACATAACATTTTCTGGTTCAAACACAACATGTTCGAACCTGGCAGAAGAACTAG
GAAATCTTCCAGCCAACCTTACACAGAGTGAAATAACCGCCGAATTGCTGGACCCCGAAC
TGTCGGGTGACCTTTTCAATAGTGTGAACCCCCCTTTGACAGGTAAAGAAGGGCAGGTCA
CTACTGTAGTAGCACAAGCACGCTATAAAGCGACTGAAAATCCAGCCCGTAAGAATATCG
AACACTCTACAGGGCGTCGTACCAGTAACACAGTCATCAGGATCCTACTAGACAGTGGAT
CTGATGGTGATCTCCTGTTCCATGCAAAGGGAACAGAGAAACGCTTTCCCTACTTGACTA
GGCAGGTGCCAAAGTCTTGGCATACGTCAAATGGGAGCTTCCTAACCAAAGGAAGGAGCG
AAGTTAACTTGAAATTCTTTGAGTATTTGAACAGTACGGAGTACACAGTGACTCCTGACG
TGTAGGGTACGATAAGGAAAAGATAGCTAGGCAAGCATTCGACCTCATTCTTGGATGTCA
AACCACGAAAGAGCTTGGAATTGTTCTAGATTTTCGAACAAAAGAAATAACCATTGATCA
CATCATTTTGCCAATGAGAGACATCAATAGTCTGACCTCATCAAACTTGGATAAAGCCTG
GGCTGTTAACAACAGCATGGCAAATGAACCACAAAGTACGCAGGAAGCGACACAGCGGGT
AGTTAAAATCCTAGATGCAAATTATAAGAAGGCAGACCTCCAATCAATTGTTAGCACCAA
TTGTACTCACCTTAGTCTCCAAGACCAAAACTCGTTGCTGGAGTTACTCACAGAATTTGA
GGAACTTTTTGATGGAACACTGGGTGATTGGAACACAGAGCCTGTGTCCTTCGAACTTAA
GGAGGGCGCAAAGCCATATCATGGCAAGGCATACCCAGTACCAAAATCTTGCAAAGAAAC
AACTATCAAAGAACTGAATAGATTATGCGAACTGGGAGTGGTAGAGTTTCAGCCTGAATC
GGAATGGGCGTCACCATCATTTATCACTGGAAAACAAGACGGAACTGTATGCTTTCTCAC
TGATTTTAGAGAAGTAAATAAACGACTAGTTCGAAAGCCGTTTCCATTACCCAAAATCAG
TACAGTCCTGCAAGAGCTAGAAGGATTTACCTATGCTACAACCCTAGATTTAAACATGGG
TTATTATACCATTAGATTGGATCCCGATTCATCCAAAATATGTACCCTCATTTTCCCATG
GGGCAAGTATTCTTACCTCCGTTTGCCAATGGGCATCGCAGGTTCACCAGACATCTTTCA
AGCAAAATTGTCAACACTAATGGGAGCCTTAGAGTTCGTACGAGCTTACCTTGATGATTT
GTTATGCATCACAAAGGCAAACCTGGAAGACCACCTTGACAAACTGAAAATGGTGCTTAC
CAGGCTACGCAAGGCGGGCTTGCGAATCAACGCCCGAAAGTCGTCATTCTGCACCTTTGA
AACAGAATATCTAGGTTATACCCTCACATGAACGGGGATTAAACCACAGGAGAAAAAGGT
ACAGGCGATTCTCGTGATTTCATCGCCAAAAAATGTCAAAGACCTCCATAAATTCCTGGG
CATGGTCCAGTACTATAGAGATCTTTGGGCAAGACGCAGCGAAGTGCTTGCCCCACTCAC
CTCACTGGTAGGAGAGTGCGGTCACACCAAGGTCACCAGAGCCAACAAGACGAAGAAACG
TCCATGGTACTGGGACACGGTGCATCAAAAGCATTCGATGACATTAAGACTTCAATTGCC
AAGGATGTAGTCTTAGCATATGCCGATTATTCAAGGGAATTTGAGATATATACTGATGCC
TCGTCTAAACAACTTGGATCAGTTATCACCCAGGGTAATAGGCCCCTTGCATTCTTCAGC
AGGAAGCTGTCGACAACACAACAGAAGTACAGCGTGACCGAACTAGAACTACTGGCCATA
GTGGAAACACTCAAGGAGTTCAAAGGCATGTTGTGGGGACAAAGATTAAAAGTCTACACA
GACCATAAAAATCTAATCCAAGAGCCCTCGGATTAACCTCTGACCGTGTCTACCATGGAT
TGCTCCTCGATTTGGCCCCAAAATTGTTTACATTAAAGAATAACTGTGCCGCCTCTCTTA
GTCGCCAATACGTGCGAAACTTTTCCCAAATGCTGGTGTCTAACCTGCAATGCATACCTC
TGCTACCAATTCTGTATTTGCAAACCCGCAATGTAATCTACCTTAACATTGCAGCACAAA
CTTTCCAGCTTAGTAACCAGACTCAAATTAAACTCTCCTTGTAAGGACAGAAAAATGGTC
ATTCCAAAAGATCTTCAACACCGTGCAGTTAGTTGGTATCACCACTATCTACAGCACCCT
GGACACACTAGACTCAAAGAAACCCTTCGTGCTGCGATGTACTGGAAAGGTATGTGAAAT
ACCGTCCGTAAATATGTCAAAAACTGTCATGCATGCCAAGTCAACAAGAGGCATAAGCAT
AAGTACGGGAAACTCCCTACTTAATTCGCCATCACAAACCCTTGGGATGTACTATGTGTG
GACCTTATTGGCCCGTATACAATCAAAGGTAAAGATGGGACAGTAATTGATTTCATGTGT
CTGACTATGATTGACCCAGCTTCTAGCTGGTTTGAAATAGTTGAACTACTGGTAATCACT
GAGGCAATTATTCCCCTGGATACAAAAGGGCGGAAGGGTAAAAAGACCCATGAGGAACCT
AAGTTAGCATACTTTGATAAATCATCAGCAATGATCAGCAACTTAGTGAACAAGACCTGG
TTTAGTAGGTATCCACGTTGTCAATACATAATTTATGACAATGGAAGCGAATTCAAACTT
CACTTCAAAGCCCTATGTGACTCATATGGGATCACGAGTAAGCCTACCAGTGTCAAGAAT
CCACAAGCGAATGCTATTCTAGAACGAGTGCATCAGGTGATATCATCTATGCTCCATACA
GCTGAAATAGACATGGCCCCTTCAGTAGAGCCAAGCGATATAGACAAGTTCGTGACGAAC
GTCGCTTGGGCCATTCGCTCAACATACCACACAGTACTAAAAGCCTCCCCAGGTGCAGCC
ATCTTTGGACGGGACATGTTGTTCGATATCCCCTTCCTGGCCGACTGGAATAAAATTGGA
GAATATAGGCAACACCAAACAGACCAAAACACAGAACGAGAAAATAGCTCACTTCGTGAT
TGGGACTACAAAGTTGGTGATCAAGTACTTCTTAGAAATATGGTATACTCCGCAAAGGTG
AAACTAGATATGAAAGTGATCCTTGGACTATCACATCAGTTCATACGAATGGCACCATCA
GGATTCAACGCGGAACCAAATCAGAAAGACTGAATATTCGAAGAGTTACACCTTTTTTAA
CAACCAAACATAAAACCGTATTAAATGTCAGTTTCCACACAATGAAAACGGACTCTCCCT
CTTCAAACAACACTTACTCGTTACATATGTTTAACAAACTCTTTAGTTCGTTATTGTTAC
TCTCATGAGAACCCATTTTTTTCACCTAAAAACACATTCTCAGGACCCCAAGTAGGAGAG
TCCACCTCCCGACGGCATGGACTCCCCAACATGGAAGTTCAGAACCCCAAATAAGAGAAC
ACTCTTTTGGAAGATCTGAACATCTTTCAGAAGGGTATAGACATACCATATTGTGTAGAA
GTCTACACAATGTTCGTTTGCATCGTTTGGACTGGAGTGCAGTTCCACTGCCTTTCCATC
CTCACAATTGTACAAAATAAAGCTCATAAAATCAAATCTTCGACACCTGTCGAAACTACC
TATAATTTTTGGGTGATATTTTTTTACGACGAATCGGCTCAGGTCACACACACAGTAGTC
GACGCCTTCGCTGAGGTATTTGCGCAGCCCCCACCTGCAGATGTAGTCCTTCCAGATGTA
GTCCAGCCTCTCCCTGAACCCCCCCCCCCAACCAGCCACAACAAACACAGCAGGGAATCC
AGTCGCGTTGATGCCTCCTCTCTTCCCTCCTCCTGCAACAACAGTCCAGCCACACAGGCA
GCCACGGCACATACTCTTGCTTGCAGAGAATACCACGTGCCACTCCGCCATTTCATGTCA
TGGTGTGATGGTTTAACTTATGACAAGAACCATCAGTTCTCCTTTGATGAACTCCAGAAC
ATCACTGACGAAGATATTTACAGATGCGCTAAGTTTAGGGTCTATGGAGACCCTGATGCA
GATGAGGGACTGTGCCCTCCCATTCACTCCCGTGTCAACTCTGTTCTTGGCTAGAAGCAT
GCCATAAGCTATTCGATGCCAAACAACAACATGCAATGGAATGAGATTGCCAAGGTTGGT
AATCCCACCCGCTCACAGCAGATGGCTCGCCTTATATGGCACATGAAGCGCTTCCAGTCG
CAGTGCCGGGGCCGTGAACCTCAAGCCTGTATGCCGCCCACTCCTGCTGAATTTGAATGC
CTCATTAAAGTATATTGGAAACTTCCAAACACGGAGCTTGGTCTATGTGGTGCTGCCTCC
TCCACTTTGCAGTTGGCTATGATTGGAAGGATGGATGACACTGTCAAGTTTTGGGAGACT
CATCTCCGCCCTTATGCTCTCTATGCTGATTATGCATTCTGTGGTAGGTTGCCGTGGTCC
CAGAATGCTGTAGAAGAACAAGATGTCCTCCCCAGGTCCTCTTTGCTTCAATGGACACCA
GATATGATGTGCACTCCAATCTCGGTGTTTGGCTTGAATACCATTATGAATTGCATCCAG
GTGAAAATGAATTTGTCTTTTCTTACTCCGGCCTTGATGATTCCATTAGGATTAAAGAGA
GAATGAGCCGTCTCTTGGCAGATAGTCTTGCTGACAACAACTTCGGATTGGATAGGCCTG
GACTTGTTGGAACTCATTCCATTTGTAAGTTGGCTGTTACATTTACAAGGGGAAATGGAT
GCACAAAGGTATGTGTTGCATTTAATATATATGATGTAATACACTGACTAACACTAATGT
TTTCATTCTTGAGGATGACACCGACTCCTGTGGCCGGTGGAAGAAATGCCTCCAAATGTA
TGAGACATATGCTGAGGTTGCTGCCACCAAGTGTAAAGGAGGTGTGATTGCGTATTTGGT
GGATGAGATGTCTGGCGTAATTGACAAGTGGATCCTTGATCATATTGTGCCAACCATGGT
GAGACATGGTATTGACCTAAGCTGTTTTGATGTAGTTTTTACTATGTAGTAAACGGGTAG
ATACATGTTGTTGAAAGATTTTAATTATGAGTGTCACACTACTGAAATAGGTATTGCATG
GTACACTAGGTAATCCATGCATCACCAAGCACAAGTGATCCTGTTAGAGATTGGAGGTGA
TTTTGGGCAGTTCCATGACTGCTCCTTTTCTCTCAACTGCCAACAGGAACTGTCCCATGA
GAAGGTTTCTGAGAAACAAACCCTCTCTTGGGTAATTTGGCTAAGAAACACCCATAATGT
ATATGGGTGTTTCCCAAGAAGAAATTGTCTTTTGAATATTGTTTCTCAGAAACAATATCT
TATGACTATTGTACTTCCTGTGTGTTACACAAAGGGAAGATGACCATTGGAGGTTCCAGG
TGGAACCTCTTTGGGTTTACCAGTTAAGGTAGATAATTGGCCTTTGTCACTTGCCCCCAC
GATCGGAGAATTAGCGTGGCTCGCGGAAAAGTAAAACCTCGGTGAGGAAAAAATCCGATT
ATGAGCCAGACTTGCAGAAAAACCTTTTTTGCTGAGGTTGAAAATGTGCAAGCTGCCTGT
GACAATTTGTACCTACATATTATTTTATGTAGTATATGAGTTGTAAGTTCTTGTGGAGAG
GGAGATTTGTCATGGCTTATGATAAAGATGGTTTATTTGTACTCTCCTAAGTGACACTTA
TATTCTGACTTACTTCCACGTGTAACCCTGATTGTCTTATCGTGTACTGTCTGTTATAGT
ACAATTATCACTGGTATACCGACTGAATATTTGTGTGGGGTAAAAGACCTTTGTTTACTA
AAGCATTGCTTTCCACGGACCATGTGACCATAAATTCATGAGGATAATTTTGGGTCGGTT
TGGTGTTGCCTGGTGTCTCCTATTGATTTTGTCTGTGTGTGCAAAAGTGGAATTCTGAAC
AACAATTCCATTTTATGATTGCTACACTACATTTAGGCGATAGGCACTGCATAGTAGGTA
TGAGTGAATGGCATCTCAGTGTTTTGTTTAGGTAAACATTGTGCCACTAGAAGCTTCTGA
CAAGACCATGATTGGTACAGCAGGCCAAGCATCTCCATGATTTGGTTGATGTTTAACTCT
AGATAGTTATTCACTTTTTGGGGTTTGATTTTTGAAGACTCTGGTTGACTTACACTGCGA
AGCCAAATGAAATGCATATGGTCCGAAAGTGTAGTGTTGAAACTGCACCTTAATTGTCAC
AATTTGTGTACAATGTGAATATTGAACCAGGTCTAGATACAAAGGTGCCGATAGTACAGA
TATTCAGTTTGTTATCTTCTGCAGTCCTTGTGTTGGTATATTGTCCTTCTATTTGCTCTG
TCACCCCTATGTATCCATGGGAATAGTTGCCCAAAGGGTCAGCTACCGGCAAGTGAACAA
TGTCAAGTCATACTTAATGTATTGACTATAATCATTGGAAGGTCCAAGCATCAACGTCTA
TGTCTTTTTGTACCATGAAGAGTACAGATTCATTGTTTATGATATCCTTTTGTATTTTGT
AGCAAGGATCCTTGGGGGGGGGTCTGTACATGTACAACTCTTTTTGTTGGTGGTAATGAC
ATTGCAACATAGCTAAATGTGCATGTCCGTACCTTTTTTATTTTATTTTATTTTTAAAGA
CAGTTGTTGACTATTATCTTATGGTTTATGGAACCATATTGTGACTTCACAGCAAACATC
TTGGAGAAGTGAACGTTCCTTGATGTTGACAAAGTAATAGTTGTTTTCTCTATGGATTTG
TCTAAGCTAGTTAAGCGATACTGCATTTCAGTGTATAGCTGCTTGTGTTGCATTTGTTTT
GCATTGCATGCCAACAAGGTGCTACATGTCTCTCAATAGAGATGTTCATGTTTGACTTAT
CCTGTGTGTGAGATGTTATTCCTGATTAACTAGGAATACTCACAATTCTATTTGCTGTGG
ATTTCGAGAACAAAGGTTGTGGATCCTTTTTGTGCTTGTGCTCCTATGATTATGAGGCTT
GTTTTGTGGTTTGTTGTGCAACACGTATGTGCACTACCTATGGTCATCCCGTTGTCTTTA
GTCAAAAAGACCCATGTGTTTCGGTTACTCTATGAGTCCTTCCTTATGGATACCATATGT
GTTCTCCATGGGTAGTTCTGAAGGTAAACAATCAGAAGTTTTCACAAGAGAATCATTGAG
TCTCAGTGAGAAAATTATCTAGTAAGACACAGCTTGTTTGAATATCCAATAATGTTTAAC
ATGGTCAAGGATTTTATCTTATTTTATTCTGTGTTTATGCACCCTATGTTCAGCAAGCTG
TACTAGAATGTTAGCAATCCCAACCTGAGTTGGTGTTGCTCTAGACTTGTTGTGGTAATA
AATGTCTAACATATCGTGCCTCTTTTTGTGTACGGTGTACCTCCTCCTCTACAATTCAAG
TTGTGAGCGAGGGGAGACAATCATATTGTCTTGCCTAAGGTTCTCCCATGTACTGGACCA
CCCAGTAGCATGTGAGTTCCCTGTATGGGCGAATGTTTAGCAAGTTTTCATCTGCTTGTA
AGCATGGTGCTTTTGCCATGAGAAGACTTTGGGTCTGTTATTAAGCCCTTGTTTTCTTGT
GCAGGGATGGTGTCTATTGGTTTGTCATTCAAACCTTTACTTGCTGCTTGGTAAGTCCAT
CCTAACCTTGTTTAAGGTGGTCTCTCAAGCTAGCCTTTGGAGAATATCATATTACTCCAA
ATGAGTTCTACTGAGAACAGTATGGCCATCACTGACTCCATTGAATGTGCTTGTGAGGCA
CGTGGAAAACCAATGATTGTTATTGCTAGTTCTGAGTAATTGTTCTAGGCATGAACGGGT
TCTAGATGTGTCAGTATCTAGTCTATGATTTGTTGACTTTTCATGAAGTCTTATGGTGTT
TGCAGAGTTGAACATAGTAACATCTACAGTACTGTAAGGATTCTTTGAGTTTAGACAGTT
TTCCTTACTTTTTTGTCTATTTTCACTTAGTTTAAGAACCACTTTTCGATTTACAGTAAT
TTATGTTTATTTGGGTGTTCTGTTATTGTACAGCCAGTTCTGACAACGGCTGTCAATGAA
ACCCTCCAGTCGCCAAGGCAAATTGTCCTCGTTGTTTTTACTTGACTTTTCGACTGGTTG
TGCTCTGTCTTTATAGGCTGTAAACTTACCTCTTTGTAAAAGTAGAGGTAATCAGGCACA
TTCTTCCAACACACCAAAACTTCAACAAACAGTTTCTTTCACATGAGAAACCTCAGTAAC
GTGTATGAAATTGAGTTTGTGGTGTAAGTGTGTGTCTTTTTTCTTTTATTTTGACACAAC
TTGGAAGGTCTGCAATTTTACTCAACCCCCAGAGGAGTTTTTCACAGGAGTGGTTAGTTC
TGTGATCATGAGTATTTTTGCTCAAGAAAAGTACTGCACTTTAGTGGTTAGCTATGTGCT
TGATATGTTGTGTCCAGTTTTTCAACTTGGCTCACAGATTTTGGCAGACTTTGCATCAAT
TATCACTGGCAAGGTGAAATTGATCTTAACATATTTTATGATGTTATTTGTTCAAAAATC
TAGAACAATTCTAACTCAGTTCTTTCATTTGTCAAAGACTGAGGTCATATGCTGGCTTAG
TCAATTTATGGGTCCATCTTGCGCCTCCATGCATGCTGGGACTTGGAGATGTTACTCCGC
GTCACTCTGACATCAGACCGGGATGCGGTGATACATTGTGCTCCTATACCCATATGCTGA
GTAGAACAATGTTCTCTCCTAGGCTGGTCCTTCGTTATCAAGGGCTGTGTCCTCTGACTC
TAGGACTCACAATTTGTGGTCGTTTTTTGAGATCATGAGCGTGCGGGCTGTGCAACTACA
CGATTCATCAAGTGGGCTGTGCTGTGGCGCTCTCCCATGTGAATGGGGCTGATTCGCTAT
CGTGGGACAAAGTCCTGTTCGATTGCATTTTCCTTTGAGGTTATCGCTCAGCCAACCTTG
AAACCTTGAGTCCCACGCCCAACCTGTGCCCGTGCAGTGTTGCATCAATACTCCCACCGC
CACCATGCCAACGAACAAGGGAACTGGATCCTTGGAGTACCCAACACTTCAAAGACGAGA
ACTTCCTAGGGGATCGCGAGTCTTTCAAATGACCGAAACTTCTCATGGGTCACGAGCAAG
CTTTTTAGACCTTATGGCCATACTATTCTCCATAGGGTTGTTTTCTGCCCTAGAAGATCT
TTTATTGTACTGCCCTAAGGCTATAAGTACATAGTACTCCATGGTGTCACTGCATCTGCA
TGTGATCACGGGTACGGACCAATTTTAAGTCTAATCGTGTTTTTAGGTCTAAAAATAGAC
TACACATATATTGCTCATTGGGATAAAAATAAACCAAGGCATTTATGTTTATTGCCTCCT
CATTTTTAATGAGGGGCTGCTACTACCTAATAGGCCAGTAAGCTTTGAGATGCCACAAGT
GCGTATGATACGTCACAAGTGGTCTTTTTACGTCAAGTGCACTAAGTGCTAAATGCGCAC
TCTACTAACTAAAGCGGAGTATGCTCGTGTCAAGTGGGATCTAGTCCTCACTGATGTACA
GGGGAATTCTTTTTGGCTATGTGTTTAAAACAACACATACCGGCCTGTGAGTGAAACTCA
CTTCAACTGGCAGAGTACATGACTCAGTGCTCAGCTGTGGCAATATTGCTACACTTGGGA
TCAAGCAGCCCAAGTTGCGCAACTATAACATACCAAGGGTAGTGTACGGCTTCGAGCGCC
AAGGGACGACAGACAGACAAACCTACCATGGTCAACCTATTCAGACTGCTGATGGATTAT
GGTTGGTGGAGGGACGGACAGATGATCTGATAATTGATAGTGACCTAAGCCGTTTTGATG
TAGTTTTTACTGTGTAGTAAACGGGTAGATACATGTTGTTGAAAGATTTTATTTATGAGA
GTGACACTACTGAAATAGGTATTGCATGGTACACTAGGTAATCCATGCATCACCAAGCAC
AAGTGATCCTGTTAGAGATTGGAGGTGATTTAGGGCAGTTCCATGACTGCTCCTTTTCTC
TCAACTGCCAACAGGAACTGTCCCATGAGAAGGTTTCTGAGAAAGAAATCCTCTCTTAGA
TAATTTGGCTAAGAAACACCTATAATGTATATGGGTGTTTCCCAAGAAGAATTTGTCTTT
TGAATATTGTTTCTCAGAAACAATATCTTATGACTATTGAACTTCCTGTGTGTTACACAA
AGGGAAGATGACCATTGGAGGTTCCAGGTGGAACCTCTTTGGGTTAACCAGTTAAGGTAG
ATAATTGGCCTATGTCAGGTACTGATGAGCAGGTATGCAAGGTTTTGGGGCTTTCTGTAC
TCTGGAGATTGTTTGATCAGAGTGGGGATGATGCCTTTCCTCCACACAGGCGAGAGCAGA
ATATGTGTGCATACCGTGATCTAGGAGCATGCAATATACTCAAGGAGGGCTGCAATCGTG
CACGAAGGTCGCACCACGGCTATTTGCAGATAGTGAGTGACCTGATCCATTTGGCGCAAA
AAAAATATTACGCGAAAAATATAGGTAAGTTCAACAGGGGTCGAAGAGTTTATTTTTATG
AGCTTAATTTGATCTAATTGTGAGGATGGAAGGGCAGTGGAGCTGCTCTTCCAATCAAAC
GATACAAACAAAATGTGTGTAGATTCTACACACATTTGGTATGTATTTAGCCTTCTTAAA
TGAAGGGGCTATAGACTCTGGTGCTCCAGAGCCCATAAGGCAGTGGACTCCTGTGGTGGG
GAGTCCTATAGCCTTTTGGACCAGGGCGGTGGACTCCAATGTTGGGAAGTCTTTGCCTTT
TGGATCAGGGGCAGTGGACTTCTCGCCTGGGGAGTCCTGAGAATGCTCCTTTTGTATTTT
GTACCAATGGGTACAAAAATGGGCTGATTCTTGGTCTATGTCACTCGCCCCCAAGTATGG
AGGTATCAGGTAAAAACGGAACAAAAAGTCCTAAAGATGTTTTAGGTGAAAAAGTGTTCT
CATGAGAGTAACTGTAACAAACTAAAGAGTCTGTTAAATATATGTAACGAGTAAGTGTTG
TTTGAAGAGGGAGATGCCGTTTTTGAAAACTATGGTTGTCAAAAAAGGTGTAACTCTCCG
AATATTCAATCTTTCTGATTTTGATCCGCTTTGAATCCTGATGGTGCCATTCGTATGAAC
TGATGTGATAGTCCAAGGATTACTTTCATACCTGCGTTCGCCTTTGCGGAGTATACCATC
TTTAATAAGAAGTACTTGATCACCAATTTTATAGTCCCAATCACGAAGTGAGCGATTTTC
CCGTTCTGTGTTTTGGTCTGTTTGGTGTTGCCTATATTCTCCAATTTTATTCCAGTTGGC
CAGGAAGGGAATGTCGAACAACATGTCCTGTCCAAAAATGGCTGCACCTGGGGAGGCTTT
TAGTACTGTGTGGTATGTTGAGCGAATGGCCCATGCGACGTTTGTCACAAACATATCTAT
GTCGCTTGGCTCTACTGAAGGGGCCATGTCTATTTCAGCTGTATGGAGCATAGATGATAT
CACCTGGTGCACTCGTTCTAGAATAGCATTCGCTTGTGGATTCTTGACACTGGTAGGCTT
ACTCGTGATCCCATATGATTCACATAGGGCTTTGAAGTGAAGTTTGAATTCGCTTCCATT
GTCATAAATTATGTATTGACAACGTGGATACCTACTAAACCAGGTCTTGTTCACTAAGTT
GCTGATCATTGCTGATGACTTATGAAAGTATGCTAACTTAGATTATTCATTGTCCTTTTT
GCTCCTACGCCCTTTTGTATCCAGGGGAATAATTGCCTCAGTGATTACTGGAAGTTCAAC
TATTTCAAACCATCTAGAAGCTGGATCAATCATAGTCAGACACATGAAATCAATTACTGT
CCCATCTTTACCTTTGATTGTATACGGGCCAATAGGGTCAACACATAGTACTTCCCAAGG
GTTTGTGATGGCGATCTTAGTAGGGAGTTTCCCATACTTATGCTTATGCCTGTTGTTGAC
TTGGCATGCATGACAGTTTTTGACACATTTACGGATGGTATTTTGCATACTGTTCCAGTA
CATTGCAGCACGAAGGGTTTCTTCAAGTCTCATGTGTCCAGGAGGTTGTAGATAGTGGTG
GTACCAAATAACTGCATGGTGTTGAAGATCTTTTAGAATGATCATTTTTCCGTCCTTACA
GAGGAGTCCCAAACTTTTGACCAATTGTGTCGAGTACTAGTCTTTCATTGTCTTCAAGCT
GGCATCAAGCTTTTGTGCTTCTGCAATCTCTCGTACTGTTAACAGATAGATTACATCTTC
TTCACTGCAGTTTGCAAATACCAGAGTCATTTCCTCCTGGTATGCAGAGGTGTCAATTGC
ACTCTCTTCTTGCATGGTGTAATGACACCTCCATTTTGTGAACGTCATCCAGTTTTCATG
CTCACTCGGAATTGGTCCGATGTCTAAGCGAGAGATGGCGTTGGCAACAGTATTATGTGT
GCCTTTAATGTAAACACTTTCGGGGCCAAATTCCTTGATGAGCAACCTCCATTGGTAGAC
ACGGTCAGAGGTCAATCCGAGCGCGTCCTGGATTAGATTCTTATGGTCTGTATAGACTTT
CAATCTTTGTCCCCACATCATGCCTTTGAACTCCTTCAGTGTTTCCACTATGGCCAGTAG
TTCAAGCTCGGTCACGCTGTACTTCTGTTGTGCTGTCGACAGTTTCCTGCTGAAAAACTC
AAGGGGCCTATTACCCTGGGTGATAACTGATCCAAGTTGTTTAGACGAGGCATCAGTGTA
TATCTCAAATTCCCTTGAATAATCGGGATAGGCTAAGACTACATGATTGGCAATAGTAGT
CTTTACATCATCGAATGCTTTTTGATGCACCGTGTCCCAGTACCATGGACGTTTCTTCAT
CTTGTAGGCTCTGGTGACCTTGGTGTGACCGCACTCTCCTACCAGTGAGGTGAGTGGGGC
AAGCACTTTGCTGCGTCTTGCCCAAAGATCTCTATAATACTGGACCATGCCCAGGAATTT
ATGGAGGTCTTCGACATTTTTTGGCGGTGAGATCGCGAGGATTGCCTGTACCTTTTTCTG
TTGAGGTTTAATCCCCGTTCGTGTGAGGGTATAACCGAAATACTCAGTTTCTATGGCACA
GAAAGACAATTTTCGGGCGTTTATTCGCAAGCCCGCCTCGTAACCTGGTAAGCACCATTT
TCAGTTTGTCAAGGTGGTCTTCCAGATTTGCCTTTGTGATGCATAACAAATCATCGAGGT
AAGCTCTTACGAACTCTAAGGCTACCATTATTAGATGAATCGGGATCCAATCAAATGGTA
TAATAACCCATGTTTAAATCTAGGGTTGCAGCATAGGTAAATCCTTCTAGCTCTTGCAGA
ACTGTACTGATTTTGAATAATGGAAACGGCTTTCTGACTAGTCCTTTATTTACCTCCCTA
AAATCAGTGAGAAAGCGTACAGTTCCGTCTTTCTTTCCTGTGATAAATGATGGTGGCGCT
TGTTCCGACTCGGGCTCAAACTCTACCACTCCCAGTTCGCATAATCTATTTAGTAGGGGG
GTGCACCCAAAAAATGAGCATTTTTATATGAGGTCCTATGCTTAATGTTAGTGAACCTCG
TTGAAGCAGAGGGTATCAAAAAGAGAATCCCAAGAGATTTCGAAAAAATTTCGCTTCCTT
GGTGTCCTACTAGCACGTCGTTGTTTTGGGCTATTGTAGGACATATGTACATACGTATGT
AGTAGTCCTATGTTAATTTACCAGCTTTAAATCCCTATGTATGTAATTACTGGTTAATCC
AAGCTATACCTCCACCCACCCAGAACATGTTTGTTGTATTTTGACTTCAATAGTGTTTCT
TCAGTGATTGCCTTGTCCCCTTCTCTCAGAGTGCTGCTATCCCACTTAATGTGTACTTTA
CTGTTGTTTTTAACTGCCATCACAGTACCCTGACACCACATCATATTTATAGACCCGTCC
GGTTCCTTATAAGCAAACAGCATCTCCATCTCTTCATCAACTAGCTTGGCATCAACATCA
GGTCTTGGAGGCTGTAGTTTTTCATGCCTATCTGTCAATCCTTCACCTTCCCAATCTTCT
CTCAGCTGAATAGCATCTTCGAGAAGATCTTGCAATGCACGTGGATCTCACGTGCCTCAA
CCGTGCCAAAATCACTAGTTGATTATTGCATATTACACAGTGTGTCTATAGACATCATCG
ACGCGATCGATGGATCAATGAATGAAATGCGTAGTTTCTAGCTAGAAACTACGCATTTCA
CGCAGTTTCAATGGCTTTTGCGCTTACGCAGAAGCAACTAGCGGGAATCAAGCTACCAAA
TTAAAACTATGCATAGGTAATACAAAGATCTATGCATAGTTTGAATCGCGAAAGCAACAA
TCAACCTTTAGTATCGTTTTCAGTGCAGAAGATGTTGCATTCTTCGTGAACAGAATTGGC
CTGAGTGGTGGAGAACGATCTGGAGATTTCGGCAGGAATAAAAAAAGTTGATGTACATAG
TAGGGGTATGGGGTAGAAGGACAGACCACCCAGAAGCCACATTTTTTTTTGGGTGCACCC
CCCTATATTTAGTTCTTTGAGAGTTGTTTCTTTACGAGATTTTGGTACCGGGTATGCCTT
GCCATGATATGGCTTTGCGCCCTCTTTAAGTTCGAAGGACACAGGCCTTTGTGTTCCAAT
CACCTAGTGTTCCATCAAAAGTTCCTCAAAATGTGTGAGTAACTCCAGCAACGAGTTTTG
GTCTTGGAGACTAAGGTGAGTACAATTGGTGCTAACAATTGATTGGAGGTCTGCCTTCTT
ATAATTTGCATCTAGGATTTTAACTACCCGCTGTGTTGCTTCCTGTATACTTTGTGGTTC
GTTCGCCATGCTGCTGTTGACAGCCCAGGTTTTATCCAGGTTCGATTTGGTCAGACTATT
GACATCTCTCATGGGCAAAATGACTTGGTCAATGGTAACTTCTTTTGTTTGAAAATCTAG
AACAATTCTGAGCTCTTTCATGGTTTTACATCCAAGAATGAGATCAAACACTGGCTTGGT
CACTTTCTTCTTATCGTACTCTACACATCAGGAGTCACTGTGTACTCCTTACTGTTTGAA
TACTCAAAGAATTTCAAGTTAACTTCACTCCGTCAAATGGTTAGGAAACTCACATTTGAC
GTATGCCAAGACTTTGGCACCTGCCTATTCAAGTAGGGAAAGTGTTTCTCTGTTCCCTTT
TCATGAAACCAGAGGTCACCGTCAGATCCACTATCAAGTAGGATTTTGATGATCGTGTTA
CTGGTACAACACCCTGTAGAGTGTTCAAGGTTCTTACAGGCTGGATTTTCAGTCATTAAA
TAACGTGCTTTGGCTACTACAGTAGTGACCCCTCCTTCTTTACCTATCAAAGGGGAGTTC
ACACTATTGAAAAGGTCACCTGACAGTTCGGGGTCCCACAATTGGGCAATTGTTTCACTC
TGTGTTGGTTCAACTGCAAGATTTCCTAGGTCTTGTGTTGGATTCGAACTGACATTGTTT
GAATCAGAAAATGTTATGTTGGCACATGGGGAAGTTTTAATCAGACTTAGATAGGTGTTG
ATCATGTCATTACAGTCAATTTTACTACACTATTTCTTAGTACTCCCCAACCCATCATCT
CAGGATAAGTCTGAATCATCACTGTCACTCATGTTGTGATGCTTACGCTTCTTCTTGCTG
ATAGCGCATTTCATTTTCTTGTTGGAATTGGTAAGTTTGTAGATTTTAGCAGATAGCAGA
GCATAGCTACTTCCTCCTCGGTCTCTCTTGTCCATCCTTTTTTAATCTTTGGTGTTGTGC
TGCTTCTTACAGGAGAACCGTACTTCTCTGTGCGAAGTTTCTTTGGAATCCGGTCACTAA
AAGAGACCATCTTCTTCTTAGTCAAGTTGCTAGACTTGGCTGCATTTTTTGGACATTCTC
TAACCTTCTCGGTGGGGTAGGCCTTCTCGATGCATTCAAGGACTTGGAGAAGTTCCCTGG
CACTCTGTGGTACCAAAGCTTCACTGAGCTCACATTGGTCCTGCCAGTTCCTAGGAACCA
TCCTGAGGATGTGGCTTGCCAAGTCGTCATAATCCAAGGGTCTGCATACTTTTGTCGACT
TTGCATCCTTCAAAGAGTAAAACAGGCACGGCAAGAGTTCTACATACCTGTTAAGGCATT
GGATCCTCTGCACGAAGTCCCTGATAGGTACCCTGTTAGGTTTCTTCAGCCCATTGCTGA
TGTAGAACCTTTCTGGCTCCACTGCATCAGTCCTGAAGACAGTCTGCAGGTGCAACTGGA
CACACTTCCTGAAGGAGGTCCAGGTTGCTGAGCATTTCATGGGGTGTTCAACCCCATAGA
CATCAGTCCATGGTTCACAGTTGATCTGTTCCCCTACTATGGTGGTCAAAGGCCTACGAG
CAGTTTCCGACAGTTGGGTGGAATACTGCAAGAAGATCGCCTGGCCAGCGGACTCTATGG
CCTCTTGGCAACGGATTTTGGCAGTAGTTGCCGTCCATGCCTGGAGGACGCGAGAACTTT
CGTCCATTCCCTTATGCTTGGCTTTGGCCGCAGTGGCCGCAGTCAGCTTTTCCTCAGCCT
TCTTGTCTGCCTTTCATGCTTCCTCGAAATCAGTGTCTAAGCCCCTCTGGGAAATGATCT
CCAGTGAGGTCTGAACATGATTCAGGAGCTGCTCCGGACTTCCCTCATCGAAGACGGTGA
TGGACAAGGTCATTTTGTTGGAGACCTTGATTTTATTTACCACTTTGGTGGTGTCCATGG
CAGTGGGGATGTAGGAGATGGGTGGTATGCTTAGTTTCACATGTCCTGGACATGTCCTGG
ACATGTCCTGGACATGTCCTTGGGCGTGTCCGATGTCCTGAATTTTGCCGGACACCATAT
TTTTGCGGACACGAGGACATATGCCTATTTCGGGTCACGTGTCGGGTCCGTGTTGGGGTT
TGGAGTCACAGAGTACCCTACGAGGTAACATACTTACACACAATATAATATTCTGACATT
GCGCTCGTACACCTCACATTCACCCAACATAATAATCCTTATCATGTGGCTTACCACAAT
GGGATTAATTGCCGCGTCAACGTGAAGACCATGTTCTCGGTCCACAGGCGCAATACTGAG
CGCCGCTGCCAACACCCTCTCCTCCATAACAAGGCGCAGCAGCAACCGCAAGCGCAGGTC
AGTATCTCCCCTCCTTTGCTTGCTTTCAACCATTTTTGCAAGCTAAAAACTAAATTTTTC
AATTAAATTCTTTTTCCCCATCCACGGCAATTGGAAACCTTCAACCACAGAAACAGTTGA
GAGCCGCCGCCACCAGCCCCTCTTCTCCATCAAAAGGAGAAGATCGACGACTGCAAGCGC
AGGTCAGTATCTCCCTTCCTTTGCTTGCTTTTGAACTTTTTTGACAGCTACTAATATATT
TTTTCAATTAAATTGTTATTCCCCATCCACGGGCTATTGGGAATCTTGGCCCACAGAAAC
AGTTGAGCCGCCGCCACCATCGCCCTCTTCTCCACCACAAGGAGAAGAAGAGACCGCCAG
CGCAGGTGAGTTACTCCCCTCCTTTGCTTGCTTTCGAACTTTTTTGACAGCCACTAATTT
AATTTTTTCAATTAAATTGTTATTCCCCATCCACGGGCAAGTTGACATCTCTGCCCACAG
AAACAGCTGCAAGCCGCCGCCACCATCGCCCTCTTCTCCACCACAAGGAGAAGCAGCGAC
CCCAAAGCGCAGGTGAGTTACTCACCTCCTTTGCTTGCTTTCGATTTTTTACCTTTTTGA
CAGCCACTAATTTTCCATTTTTCAATTAACCCCAATTTGTTATTCCCCATCCACGGGCAA
GTTGACATCTCTGCCCACAGGAACAGCTGCGAGCCGCTGCCACCAGTGCCCTCTTCTCCA
CCACAAGGAGAAGAAGAGACTGCCAGCGCAGGTGAGTTACTCCCCTCCTTTGCTTGCTTT
TGACCTTTTTTGACAGCTACTAATTCATTTTTTTTCAATTAAATTGTCATTCCCCATCCA
CGGGCAAGTTGACATCTCTGCCCACAGAAACAGCTGCGAGCCGCCGCCACCATCGCCCTC
TTCTCCACCACAAGGAGAAGCAGCGACCGCCAGCGCAGGTGAGTATCTCCCCTCCTTTGC
TTGCTTTCGAACTTTTTTGACAGCCACTAATTCATTTTTTTCAATTAAAATGTTATTCCC
CATCCACGGGCATAGTTGAAATCTTTGCCCACAGGAACAGCTGCGAGCAGCTGCCACCAT
CGCCCTCTTCTCCACCACAAGGAGAAGAAGACGACTGCCAACACAGGTGAGTTACTCCCC
TCCTTTGCTTGCTTTCAGAATTTTTGTGACAGCCACTAATTCAATTTTTCAATTAAATTG
TTATTCCCCCATCCAAGGGCAAGTTGACATCTCTGCCCACAGGAACAGCTGCGAGCCCTG
CCACCAGTGCCCTCTTCTCCACCACAAGAGAAGAGCCCATCAGCGCAGGTGAGTTACTCC
CCTCCTTTGCTTGCTTTCGAATTTTTTCACTGCAAGCGAAAAACACCGGTAACCTCCCGT
ACACTCGAGTGTACGGGGAGGTTACCGGAGCTCTTGGAATGGTATCTTCCGGTAACCTCC
CGGTACACTTCTGTAACCCTCCGGTAAACTAGTGTACGGGAGGGTTACCGAGTCTACGGG
AGGTTACCGGAAATTTGAGACCAAGAGGAGCTTTGGATTTATTTCTACGTACGATAGGAA
TTGGTACGTTTTACAGGAAAACAGACTTCTCAGTAAGTCTTAGAATCGATATCAATCTAA
TTAGTGGCTATAACTGCATTACTTAGACGCTAAAAAAATGTTTACCGGTGGCATACCGGA
AGTGTACGGGAGGGTAACCGGAAGTGTACAGGAGGGTAACCGGAAGGTTACGGGAAGGTC
ACCGGAGAGCACCGGAGGGATACCGGAGTGTACGGGATGGTTACCGGAGTGTACGGGAGG
GTTACCGGAGTTCGCACAAGAGCAACTTGATTTGCCGAAAAACTGATTCCTACGTATGGG
AGGGATCTAAGAGTGTACCGGTGGGTTACCGGAGGTAGGTAGGTTACAGGTGGAAGCTAG
CTTTGGGCTTACTTATTATGCTACGCCCACCTGACTACAGTAGCCCCTCACATTGCCCAC
CACCCGAGCCCACCAAAAGTGACACAGGTGCCAAAATTTCAGCCCCAACAGACTGCTCTG
CTAGTCCGCGGCAAAGCTCCACTCAAACCTACTGTGATTCCTCATACACACCATGGTAAT
CTCCGCATCAACCAAAGGGTGACCATGCATCATGGCAATGGGCCACTCAACCCGTAGTGT
CATCAAACATGTTCCAAACGTCAACGTCAATCGTAAGTCACCATCGCAAAACTAGCGGAA
AGGAAGCAGACGTTTCATGTCTATCATCAGTTATCATCGCCGCCCTCGTGGATGGGAAGC
AGGCGTTTGTTGCACTTCATGCAATTCTTGTCAAGAAGAGAATCAGCCTTCCCAGTCTTC
CTCATTCCATCACGAAAAGACTTCTTCAGATACGTGAAATCGCTTTCTGCCTGAAAGCCC
TCTTTGGTACCATGATGACACTTGCTCCAATCTACTGCATATTTTGTTTTTGGCTTTGTC
ATAAATTCGATTATCTGACGTCGACTTCTCTTGAGCTTGTTCCCATGTCTGTCGGCAACA
TCAGCGTCTGGACTGTCCAACATATCTTCCATGCAGCTACTGCACATGGCCTTCCTGCAG
CTGGAGAACCCACCACGAGACATTCGACACGGGTAATACTGAAAAGTGCACCTATGTTGA
GCACAACTTTGACGTATGAGGTGAATATATGACACTAGTACACCAGATACTCACGAGACC
GCTTTTGAGACCCTGCTAATGAAGCTAAAAGGAAAGGACGTTACATATCGAGGATGCCAA
GGAAACAATTAGGCAGTCGTCTGTACTCACGGTGCGAAAATATAGGAAGAAGAATATACA
GGAAGAAGAATGAAATAAATTGTACGCACGAGGTGATAAGTAATACAGGTCACAAAGGTA
GTTTATCATTCACTCACCACCAACTCTCTCTCTCCAGATCTTTCAGCAGGGGCTTGTGGC
ACCTGTTTGCGTTTGTGTCCTAAATACACAAGTAGGAGAAGATAACCAATGTTAGTCAAA
ACAATTAAATTCATGCTAGATGAAAATAAATACTTCTACCTCATTTAGCCGAGCCGTTCC
GGGAGACGCCTTGGCACGCCCCTTTCTTTGAGTGCCATTCCTTGTCTCGAAAGCGACTCT
CAAGCCTGTTGGAACCTTGTCATAAGGTAACCATTCATCAGGGTACTCCATCACCCAACG
AACCTTGTACAGCCTCGCCTTCCCTGGTTTCTTATTAGAATACAAGATGGTCTGGACAAC
CTTGTCTATGGCATCCTAATTCACAAAGAAGAAATGAATGCAATGTGGGTGACACGAGAA
GGTAAAACAGGAAATAGAAAGAAGTACGCATTGAATGGAGTACACTGATACCATAGCCAA
GTGCTCGTTTGCTCTCTCTTGCATCTTTCTCTTGTTGAAATCTTCTATGACATCAGATGT
AATGTTGCCTTTAGGTTGCCAACTATCTTTATAATCTCCCGTCCATCTGATCAAGTATTT
TTGCTGACCATTTGATTCAAACTTTGAATGAAGGATTGTCTCAACCGAATGCTGCTGATG
CATATTGATCGATTCCTCTCCATTGTCGAGACTTGACTTCGATTCACCATCATTACAATC
CGTAACCGCGGTCTTCTGCAGACCGGACGACAGTCTTATGGAGGAGGACTCGAAGAATTC
AAGTGCGTTGGTTCCCTGTCCCGTCGTCATCTGTGTTTGTTGCTGTTCCTCCCGCTGAGT
TTCTTGCGGTTGAACTAGCTCGTCAGGCAGACAATACCGGCCTATATCATGCCCCATATC
TATCTGGGTTTGCTGTTGTCCCAGCTGCTGAGCCTGTTGCTCAAGCAGACGCACCCGTTC
CTTCATTTTCTCCAACAGTTGTAGATCACTCTGCTGTTGTGGCTCCTGCTGCTTCTCTGA
CTCCATCCGGCGTGGCTGTTGTAGATGTAGACCACTCTGCTGTTTTGGCTCTGTGCCAGT
TTCACCTACATCTATGCTGTTTCTCAGACTATCATTCATAGGATCAATCTGAAGTGGATG
CTGTGTCTGCTGGTTCTGGTCCATCCGCTGCATCAGCACTATCCCTGGAGACTGCTGCAT
CTGTTGACGAGGATCCATCCACTTCTCCTGATCAGTGTTCACCATCTGCGCCATTTCATT
GTGCTGCGGAGCCCTCCATTCAAACTGTTGCTGCTGCCCATTCCATTGATGCGGCTTCAT
CGGCTGTAAGAACTGGACCTGCTGTTGCAGCCCTATCTTTGGAGGCTGCTGGAACTGGAC
CTGCTGCGGCAGCCCTATCTTTGGAGGCTGCTGGTGCTGCCACTGCCCAGACTGTTCCTG
CTGCCACGGCTGTTGATGCGCAATCCTCCAGTGTTCCTCCCATTTTCGGAAATCTCTGTT
GGTGGAGGATGTTGCTCCAGCCTTCTATCGTGAGAGAAACAGTCGATTGACGATGACTCG
CCTTCTATAGACGCACCGAGATCAAGTACATCATCCAAATCAGGAGGTAGAGTGATGCTT
GATGAACAGTTTATCTCTCGATAGAAATCATCCAAGCATGATGATAGCACTTGACGGGAT
ATCCCTGCCCTCTTGGCTCTTGAGATAGCAGCTTGTAAGAGGATCTTAACTTCGTCCCCA
CTATTGAGATGTGCCCGTAGATGTTGTTCAGTTGGTGGATTATTGTCAGAAAAATTCCCT
CCCTTGAACAATCGCTTCTGCACCAAGATGTATGTCTTGGATCGTCCTTTGCCTGATTAT
CAAACGAAACTTCAATCTCATAATGATCAGCATGCGCATGCTGTTTGCCCCCTGCCTTGG
TTCTCACAGACATTCCAAATAACTTATCCTCCAGATGCTGAAATTTCTTCTTTACATCTA
CACAGGCAGAGTTTGCAAGTTTGACTAGGCCATGATTCGACACCCTTCTTTTTGTATCTG
CCTGATCACTGATAGCGTCACTGATCGTATACGGTGGATCCTGAGTTGCTCCATGCACAA
CAATTGCCATAGGAAGCGTTTCTTTGAGAAATTCACTGTTCTCGGTGTTGAGACTGTGAA
TGTTTCTCCAATTTAGCTGGAGACAACTTAAGACACTTCCCTTCCAATTACACATAAGGT
CTTCAACATCAGCAGTGCTGGTTATTGGCTGACCTCTGCTAGTGTGTCCGCTTTGATTGA
ACGCTGCGACTATTGCTGATTCAAATGAAGCCGATGCTGACCACATCTTGGCGGATTGAG
CATAACCTTTGAAGGAAATCATGCACATTTTCCTCTGTAACAGCAGGAAAGCTACTACCG
TTCACGCCAGGACGGATATGAGCATAATAGGACCAGTATTTTGTGGCATGTGCAACATTG
AGACCCCCTTTTGTATGGAACGAGTCCGCCATCCAATATAACAACGCCTTCCCTATCCGT
CTCAACACTGACTGCAAGTCCGTTTGTGTTCGTGGCGATCTTCTTTTGTGCAGCAATGGA
TGGATGATTTGGGTCTGTGGTGTATTCCGGGTCCCGAGCTTTGCTTGGCGAATGAGAGCC
ATTTGAACTAATTCCTACTTCTTTGTTGAGAGAGTTCGTGTCTTCTCCTTCACCGAAACC
CATGAGATTGTTCGAAGGTGTGGAAGATTTGCACGTGGGATCTGTGGTGTTCTTTTGAGC
CTCACGAATAGGTGGCGTCGGAGCAGCGCGCGGACACTCAGCACCTGTGGCCTCTGCTGT
CGGCGACCGGACAGCATGGTTGACATAGTTGTTTCCGTGAGTATTATTAATGTTAAAAAC
CACGGGTTGTGGATTATTTGGTTGAGAAATCATTTTGGGAAAAATGAAAGTAGAAATAAT
GATGTCAAACAACGTCGGGGCTGAAAATTTGGCACGTGTGTCCACGGGAGTCTCATTTAG
GAACTAGTACCTACAAAAGCAACGGTCAAAAAAATATAGGTGTGCGCTCCGGGCTCCTTC
CATTATTCTGCAAAGAAACTGGCGCGAATTGGTGATGGGGTATTCTCATCTTTTCAACCA
GCGCTAGGATTGCTTCAACTGTCAAAAACTAGAAGAAAATGAATTTGACCTGTAAAGTTT
GCAACCTTTCATCCATTTACGACGGCCCTCAAGAGGGTACGAAGTATGTTCATGTCAGAT
GCAGGGGATGTAAAACAGATTTCCTCCGCTGCGCCGATTGTGAATTACTCGTTGATCTCA
GAAATCGAACATTTGTGAGATTTGGACGCATCTCGGCCTCTCATATGAGACAACATTTTA
AGGTCGCACACAGACACGCGTTAAGCAACGAAGAGATCCCTACAAAAGATCGTCGAAACG
GTAAACGACAACGTGTAGAGTACGCGGAGGCTGATTCTCACGAAGGTCATGATCTGGTGG
AGGAACATGATCTCTTCGCAGATTCAGTTGAGTATGGTGTTGACTGCAACGACATCGGTG
ATTTTAACGAAGATGATACTGATGATAGTCAATCAACGGCGGAAGATTGTATAGATGACA
AAAACCTGTTCAATCCATTACTCATACAGAATGAAATGGAAAACCAGCTGACGGAATGGG
AGAATATACAAAACGAAATGTTTGACCGTTATCTCGATTACATAATGTGTGATCTAGATC
CGAATTCTCCACCTATGGAAGAAGATACCCCGTTGGATAATGACGAAGATGTTGCTGACG
ATGCGGACATGCTCGCTATCACCGCATATGAGGACGCTGATTGTTATTACAGATATGATG
ATTTTTCTTTCTTAGACACTCGGGAAGAACAAGATAAGTTCCTAAGAAAGAACAGTGTTC
GGAAGTCACTCTGTCAAAACCAGCTGTATTTCTATCAGAAGTATTTCCAGAAGGCTTAAA
GCAATTGTGACAATACGGAGGTTATTGTGGTTTGGTGGGCAGAGCGAACGTTGGCAATCG
TGAGAACATGCATATACTTGTGGGCGAAAGGGAGGCACGAGTTATATTCAAGTACCATCA
CATCATCATGAAACTTCCCGGTGAATACAAACAAGACTTCGTGACATATGACAATGAGAA
ATTTGAACTGTTCGGATTGGGGTCCATAAATCATGATGATGTCACGACAAAATTCCCACG
TGAAATGAAAGACGTTAAGAAATTCTTCACAAATGGCGCACACTCCATCATGAAGAATTT
CCCAGTTCCGAAGGTATTTAACATAAACAATCATGCGTGTGTCAGTTTGGAAGAAACGAT
TAGAATTATGGCTGGCCACCATGGCTTGTTTGGATTTGCCTGGGACGGTCGAACAAAGGA
GCCGAACCAAGACGGTCTGAATGGTACCCAAGCGATGGCCGACCTCGTAAATGACATAGT
CGATGCCATGAAAATAGAGGGATTATCTGATGAGTCTATTCGTGAGACAAGTATTGGCTG
GGTGTACTTTTGGAGCGACTTGTTCCTTCGATGTTTTGTTAAACAAAAGGATAACAGTGT
CTGGATTATGACAGCAACGACTCAATAATCGTTGTCGCGGCTGAGAAAAGACCAGTCCAA
GTGTGGTAGCAGTTCGGGCATATCTTCCACGGGTAAAAGTATTCTGATTCTGAGGACGGC
TGCAGTGCGAAACCACTGACCAGAATAGTTGTGGCATCATCTGAGCAATTGCGATGGGGC
AAAAGTTCCTTTCGGTATCAATCACGTTTTGTTGTCGTCTTCATCGTTATCTTTGTCGAA
TTATCATCATCATCAGTTTTGCTCATGTAAGCATTCTCAATGACACTCTTTATAATGTCC
AGTGGTAAAACGCTGACTCTGTCAACGTACTGCCCTCCCTTCTTTGACATCTCTTTTCCA
TAAGTAATTTGGTGCGACACACAATGATCTTCTCTTCTTTGGTGGAATGTCGATCCCAAC
ACAGTTCGGCATCAACATCGACACTCTTCACAGGGGCCATAAAGAACTGACCAAGTGTCG
CAGCATGTACACGAGCGTGTGCCTGGGAATTTTCCTGCATATTTGCCAGGGACATTTTGC
ATACTGCTCGTATTTGCTTGAACGGTTTCCCACCGCTACCCCTGTTGAAAGCCTGAACTA
AGAACGACGATATGTCATCCGTGTCTTTAAACGAGTAGTCTTTTTGGTTGTAATGGATTT
CTTTTTCCTGTTGGGTAAAAAGTTGTATGGTCCGATATTCTATGGCCGAATCCTTCTGTC
TTGATCTCTTTAAGAGATAGATTATTTGATTTCGCGGTTTTGGAAACATCGTTGCCGTCT
GATAAGCGATAGCCTGGTCCACTTATCCGTATTTTCGATGAGGATACTTTCTTTCCCTTG
ATCAGATTATGTTTCATCATTGCGTCTTGGGCCTTGAGTGCATCCTTAAAGGAAGACTTT
GCGACCTCGGCTGCTTTTCTCTTGGTCGAGTTGTGTTTCTCTCGACGTATGCGGACAATT
ACATTTTCGTTGGATCGCAAGGGCAAATCTCCAACAACATGCTTCCCCGTTATATCAAGC
AGTTTTGGAGGAAATCCTACCATAAGCTCAGGGATAAAATTTGCTCTGTCATTTCTTTTG
ACTTTGAATCCATCAAGAATCATTTCATTCAACATATCTAGGGGTGTGCTTGTTTCTAAT
TGCAGCTCTAGCGTTATCGGTAGAGTTGCAGACTTGTTTCCCCATCCCTTGGGAGTGGTG
CCTGAGAATTTTATTTTCAACACGCTGTTCGTCTCCATGGTGGAACATTATTTGTTGGAG
AGAAGCGGAAGACCCTCGTTCGACGGATCATTATTGTTTTGGGTTTTCCTGTGTGTGGTT
GATCATCAAGAGTATGATGACATACGAGACTACAATAGTACCATACGAGAGGTCGCGCGA
GTGAGATCCCGCTGTACAAAGGAATAAGTACAAATTATGTAGACACACGTGCCAAAATTT
CAGCCCCGCATCAAGTGACACTTCTTTACGCCACCCTAACGAGGCTGTCTCCTGCGATCT
AGAGTACACTAACATTTTGGTTGCAGAACCAATGCACGCAACCAATTGTCAATAGTGATA
CACAGACTTTACTCAGAACAGTCAACACATCAATCGTGCCCGCGACTGTCAAAATGTAAC
AATGGAACCACGGGGATCGAGACGGAAGATACGGCGTCAACGACGACGTGAGAGGAATCG
GATGAACATGAAGCATGCGAGGGAACAGGAACACCACAAACGCACAATTCTCAAGACGAC
TCGGGACCAATTCTTGAACAAAAGAAAATAACATTCTGGGATGGTGATAAAGACAACGGT
GAATGGCGAAAGGACGTTACGCAGTGTTCCCCTGTAGACATGATAGAGCCATACGGGTTC
AAGGCTAAAAAATATCTGGAGTCATTGCAAAGCTAAGGGAGCATTCTCCTTATTTTGTGC
TTGAAGAAAGTCGTATTAAGAGAGACGAATGTGCTTTTGTTGGGAAGAACGAGTCTTATA
TAACCGTCCGGCAATTGACTGGTTTTGTTACATTTCGGGGTAAAGAATATGTCAGGCTAA
AATGGTCGAACAAGAAGCATGAGGAATGGGTGGAAAAAAGTGCATATGTGCAAGAAAGGC
CGTCGTCTGAACGGAAACGCCAAAAGCCTGATGTTTTGACTTCATCCAAGATTGGGGAAT
TGTCGAACACCCCGTCTGAAAGAAATGATGATGTCACTGACATAGTGCTCTCAGACAAGC
AGGAGGCTTTGTTAATGGAAATTTACCCGAGGATGCGGAAAGAGGCTGCGAAACTAGTGG
AAGAAGGATTACATCGTGGACGCATTCGATGCTGTGCATCGAGAAATTTGTTTTGAACGA
TCTGTGGATTATTGGACGAGGGAACTCATCAATGCATATGACAACGTTATAAGGAATATT
TACTATTTGGAAGTTGAAGGGCACCCCGTTGATTTTTTGGACGAAATAGAAAGAGAGGAC
AGTTTGAAGGTCTACGCATCAGTATGGGAAGTGGACGATGACGGTGAACTTGTCAAGACA
AAGGATGGCAAGGCAGTTCTCAACAAAGAACCTTCGGCTTCGCTTTTGAAGATAATGGGG
ACCTACTGTGCAGAAATATTTTCCTGATGGTACAGATGGGAACGTCTCGATCCCTTGCGG
AAGCGCACAAACTAGCGCGTAAAAATGTTTTTACGAAAATGAATGAAGACAGATCATTCT
ATGAGTCGAGAGGATCTTGGAAGAAAGTCAAGGGTGACTTGGAGACTGATGCCCCACGAA
AGTTGGCAGATCTTTCTCTTATGTGGGAAAAGATGACGGGTGCTACTGCAGGAACAATTT
CGGAATGCAATGGTCATGAACCCAATGCATTGGTAAAAGGCGCATTGATATCAGGGAAAG
CCGACGCTATCAAAAAAGTCTGCGTCAAGAAAAGGGAACGCACGAAGTGTTGTATCGAAT
CCTGTAGCAGCTATGTCCACGCCATCTGCAAGGATAAAAAGTTTTGCTACAAACATGCCA
AACCAGAGCACAAGAAGAAATGTGCTAAATGTCATAAAAATTTTGCCCAAGTTGGTGGCG
GGTTTTGCAGAGGTTGTTTTGGTGGCAAAGCGAAAGCAAAGCAGTCCTTACGATGCAAAA
TTTGTAAACTGAACACAGCTAGTCGTATCGGCGGGAAGTGTGCGGGTTGCCTTGATGTCA
AGTGCTTTGATGTGAAAAAGAAGCGTGTCAGGAAAAGAAAGCCAAAGAAGTGTCATGGTA
AGCAAGGAAAGAGGCAGAAGACATGAGAATGACAAGCTTTGGTGCCGAAAATAAGACACG
GGGACAGGTAAATAACAAACGTAAATCTAGATTAATGATTTATAATTACTTCAGGCTAAA
TAGAACCATGCTCTCTATTTTGTCTTGATTGGTTCAATCCTCTTCTCGATCTCGTCCAAT
CTCGCTTTCGCCTCACACAGCGCAGCTTTGAGGTAATCAAAACGTTGTCTGTCAGTTTCA
CAAGAAGGAGTTTTAATCTTGGATATAATGTCATACATAGCATCCAGTTTGTCGACATTA
ACAATGTCCTCCGGTTTCCTCTGGCAGATTATGGCGAGGTGTCCAGCATAACTCACCCCA
CTGGCCAGGTAATGTTCAGCACTTTTCTTGTAATTGCTTAATGGTAGGTCATCTCCCATT
TGGCATCCGTTGCCACCAAATCTAGCAACCCTCCTATCTCTTACAACTTCCTTAGATGAC
AATAAGTGTTCTGCATAGCATTCGTACAAGCGTGCTAAACGATGGTGCGATTGCGCTAAG
TTCGTGAAACTCCCCATCGCATGTTTCAATGTTGAGATTCAATGCTGTGGAGTATTCTTC
AACGGCAGGTGCCAAAAAGCCGTTGATTGCTTGGATTTGGCCTAAATTTTGGTGGATTGT
AGCAAGATCTTGTTTCATTCTCTTTACCTGTTCATCTGTGTATTGATGGGGAGGAATTCC
GTACTCCTCGAGAAATGCAACTCCATCGAGTACTATGCCAGCGGTGATAACCCTTGCTTT
CTCGAGGTTATGAAAGGCGTGTTCGCGAATTTCTCTGAATGTTTCCAGTCCAGTTTGGTT
ATTGATATCGACTAGTGACCATTGCAACTCATTATATGTGCTGATGTTCAGGAATGCTTT
TCCAAGTTCAGAATACAATGGGGCCACCGCAGGAAATAAACTCGCACGGAACCTTTCGTC
GTCAGTTGCGTCGTCTGGTAGCCACTTCTTCAATTCTTCGTCAACTACAGTTTCCAGGTA
CTGGCAGAGCATCCTTGATCCATCGTTGGGGTTCCCGTGTGAGATCATATGGAATGCAAG
TTTACAGCGAGTGTCGCCGTTATCAGAATGTAGAACGCCATCGCCGATAAGAGCGAAATA
GTCCCCCATCCATGTGTTTATGTCGTCTCCACATTCCATGATGATGCTGTGTTCATTATC
CACAATCAAGGAACGCTTTTGCAGTGTTGACAGGCTGGCAGTTGGGAAGGCAAGGGTGTG
AAATAAGAGGAATGGGTGATCTTACCGATTCCATTTTCCCGCCATGGAATTTTTGTCTTG
GCATGTCTTGTTACGGAGATTATCGACGGGCTGAAATTTTGTCATGTGTGTCTACTGTAT
TTGTACTGATTCCTATGTATTATTTTATGCAGGTGTCGCGCCATTTTCCATCAATTGATG
CGAATCATACATGTCACCATAAATCTCTATTGTATCGTACACAATCTCTGCATGACACAA
AGACCGAAGACCGTGCCAAGCGTGGCATTATTATTTCACTAATGGCTCGGACCAAACAAA
CTGCTCGCCAGTCTACTGGCGGAAAAGCTCCCGATACCAGCTTGCCACCAAGGCTGCTCG
AAGAATGGCCCCTGCATCGGGGTTAAAAGCCTCATCGTTATCGTCCTGGCACTGTTGCAC
TTCGCGAAATCCGCCGCTACCAAAAAGCACAGATCTTCTTATCCGCAAGGTGCCATTCCA
GCGCCTTGCAAGGGAAGTTCTGCAGGATTTAAATATGCCAGGTTCCTATCCACATTTCAC
CGCTGAACGTTTTCAGGCGACTTCTTTGTTGGCTATTCAAGAATCTGTGGAAGCATTCAG
CGTCGGACTGTTTGAGGATGCAAACTTGTGTGCGATCCATGCCAGGAGGGTCACCATCAT
GCCGAAAGACATGCAACTTGCATTGCGAATAAGAGGGGACTCTGAACTGATGCGCCACTA
ATGCTTTTTTGGAGATGGGGAATTTACGTGTGGGTGTTTGAGTGACTCGGTGTGAGGATG
GGCTTGTTGGAACCTCCACGGCGTTCATGTCTCAGATTCTGAAATCCCATGCCACATCGG
CTTTAAGTAAAGTGTGATCGACACACGACAGGTCTTGTCCACTTATGATGATGTATCAAC
CTTGAATAGTGCTATAGTATTAATGATCATGTGGGGCTTTGCTGGTTCTTGGTGCGGAGG
AATCGCGTAACATTATTATGCCAACTAATTGAAGAACAATTAATTATGCACACTATAGTT
TGTCGTTGTTCTTTTATTATTTATACAGTGCCTATGCTCCTTTCCCCCCTCACGTTTTTG
TATGGTCCCCGTCCTATAGTCCCCTTAGTATGACGCTTTGTTGTGTTATGTCAAAGTACT
TTCACACCCAACCTTGTTCACTTAAACCTCTCATATTCCCTTCGAATTCGCCGGAGAGTT
GCATATCTTTTGGCATGATGGTAACCCTCCTGGCATGGATGGCACACAAATTTGTGTCTT
CCATGAGTCCAATAAGGTATGCTTCAGAGGCCTCCTGTGATGCTGCCAATGCAGTGGCTG
TATAACGCATATCACCGCGGAAATCCTGCGTAACTTCCCTCAAAAGCGCTGGAATGGTAA
TTTGCGAATCAGAAGATCCGTGCTTTTCTGGTACTTACGAATCTCACGGAGTGCCACAGT
TCCTGGACGATAGCGATGGGGCTTCTTGCAACCTCCTGCAGCAGGTGCACTCTTGCGGGC
TGCCTTTGTCGCTAGCTGCTTTCGGGGGGCTTTACCACCAGTAGACTTGCGAGCAGTTTG
CTTCGTTCGAGCCATGTTGTCTTCTGATGATACTATACCTTTGGGAGAACACCTGATGCC
AACCGGTTCTGTTAGTATTGAAAAGCTGTGTCAGGCTGAAATTGAATAGTGTTCTGTTAG
AAGAGAGGGTTCGATTGAATGAATGTGAGTTCTGTTTACACTTGTCACGAGACAGTGGAC
CCATGTTGTTCCGTCACAACGATTTTTTGGTGGATGCTTCATAGAAATCCCTCATCTAGT
AGAACTTGCTGGACTAGGCCCAACAAAGTATCTTTGATGTACGGACTCGTGATTGAGGAA
GTTTCAGTCATGAACTACCGGTATGCCACCCGTACACTCTGGGGGTAATTTTGTGTAAAA
ACTTAGCGTGATAAACAAAAATACGGCTTAAGTAATGTCTAAAAAATCCGGTAACCCACC
CGTACACTCTTGAAATTCCGGTAACCTCCCCGTACACTCTGACGTTTTGCGAGTATACCG
GGAGGTTACCGGTGTTTTTCGTTTGCAGTGTAAAATCTTAAATATTCAATCTTAATGAGT
TACTTTTGGGTTATAATGATATGGGAATATTTGTAGACTGCCATAAAAACTTCGTTGCCC
ATACCATATGTCAGTATATCAAGACAATACAAATCATCTTCATATATCTGATATTTTTAT
GGAGCACAAAAAGCAATGCTCATGCAGGCTTTGCTTTATTAAATGCCATCATGTGTAGCA
AAAGGACATCATGTGATTCAGTCTTGATGTTTCTCTGCTAGATGTGATGTGATACGTACT
GCCGTCGATAATTGACCCAGATATGATGTGATGCTGACTGCAGTCAATAATTGACTGATT
GCTTATTTTATCAGCCACAATTACATGCTGTACAAGACTTCTAGCTTGGGGTGTGGTGCT
GAGAATGATGTTCGCTGTTCATCTGCCAATGCATACATAAATAGTACTTATATGTAGAAG
TGCGGCTACATATTAATGTTAAACAATTTTGAGTTATGTGTTTTGTGAGTAACAATAGAT
GGCCTCTGGTAAAGCAGGAGTAAATGTCTACTAAAAAGTACAATAAAAATACCTTAATCA
ACCAAATAAATCCAAGGCCCTCCGTGTCCTCGGTGTCCAGATTTTGGTGTCCTGTGTCCT
CGTTTTAAAATGAAAAAAGACACAATGTCCAGGGACGTGTCTAGGACGTGTCCAGGGCGC
GTCAGGACATGTCTGCAGGCGTGTCTTTTGGACAATTTTTGGACGCGCGGACGCCGCGGA
CATGTGAAACTAAGGTGGTATGGACCTCCCAGAGCTCCTCTCACACCCCTGCGGCTTGAG
GCCTTCTGGGCTCGACTTACTCAACGACATCCTCTCAATTGCCTCTCCAAGGGGCGTATT
ATAAAATAAGGCCTTGAAAAAGGTGTTGGGTGCCCTGTGGAGGTTAGTTCAAAAAAGAAT
TTTTATTTTTTTTGAATTTTTCTTCTTCAACTTTTAATTCTTGAAAGTCTTGCTTCCAAC
TAATTTGCGAGAATTCTCAATCGCAAATTTAATCCAACTTGTAGGGATCACCGATGTCGA
TCGCTTGAAGTTTATTGCTTAACTCGCTGATCATGGGAGAATTTTTGGAGAGCTCATCGA
CCGCGAAACCGGAGGAATTCGTCAAACGCATAGCTGATTTTGGAGAGATCGTGGATCGCT
CAAAAAAAACGTATTGCTGATGCAAAAAAGGTAAAATTGCCACTCGCGATCAAAAAATAA
TTAGCGTACCTTGTGTCGGATCCGTGCACGAAGGTCGCACCACAGTGAGTGACCCGAGCC
ATTTGGTGCAAAAAAAATATTACGTGAAAAATATAGGGAAGTTCAATAGGGGTCGAAGAG
TTTATTTTTATGAGCTTAATTTGCTCTAATTGTGAGGATGGAAGGACAGTGGAGCTGCTC
TTCCAATCCAAATGATACAAACAAAATGTGTGTTGATTCTACACACATTTGGTATGTATT
TAGCCTTCTTTGAAGGGGCTATAGACTCTGGTGTTCCAGAGCCCATAAGGCAGTGGACTC
CTGTGGTGGGGAGTCCTATAGCCTTTGGACCAGGGCGGTGGACTCCAATGTTGGGGATTC
TTTGCCTTTTGGATCAGGGGCAGTGGACTTCCTGCCTGGGGAGTCCTGAGAATGCTCCTT
TTGTATTTTGTACCAATGGGTACAAAAATGGGCTGATTCTTGGCCTATGTCAAAACAACA
CTGGCATTTTTGAAAAATAGTTAGACCTTTATCATTATTCTTTTTAATATTTTTCTTAGT
ATTTCTTACAGAGACGTCTTAGTGATTTTGAAACCTAGTAAGGTATTGCCCTGTGGAACA
TGGTGTGGAACAAAATTGAAATATGTTCATAATAATAAATTCTTTTCAAATTAACCTCTC
CAGGGCACCTAAGACCTCTTTTAAGGCCTTATTTTATAATACTCCCCTCAAAGAGGCCAT
AGAGAAGATGTCAACCAATAAGTCAAGCCCAGAAGGCCTCAAGCCACAAGAGTGTGAAAG
GAGCTCCGGAAGGTCCAAGCCACCCATCTCCTACACCCCCACTGCCATGGACATCCCGAA
GGTGATCAATAAGATCAAGGTCTCTGACAAGATGACCTTGTAGGTCATCGTCTTCAATGA
GGGAAGTCCTGACCAGTTCCTCAATCCTCAACCATGTCCATGTCCAGACCTCTCTGGAAA
TAATCTCCCCAGAGAGGATTGGACACAAATTATAAGGAAGCCTGTAAGCCAGACCTCAAG
GCTGAGGAAAAATTGACTGCGGCCACTGAGGCCAAAGCCAAATATAAGGGAACAGATGAA
AATTCTCCCATCCTCAAGTTGTGGAAAAAGGCAACTGCTGCCAAAAGGCGCACTAGTGAG
GCCATAGAGTCTGCTGGCCAAGTGATCTTCGTGCAGTACTCCACCCAACTTTTGGAGACT
GCCAGTTGCCCTTGGACCACCATAGTAGGGGAGCAGGTTGACTGCAAGCCCTGGATGGAT
GTGTATGGGACTGAACATCCCACAAAACGCCGGGCATCTTGGACATCCTTTTTGGAGTGC
GTCCAATTGCATCTGCAGACTATCTTCAGAACTGATGCAGCGGAGCAGAAACGGTTCTAC
ATCAGCAATGGACTGAAGAAACTGAACATAGTACCCATCTTGGACTTTGTGCAGAGAATC
CAGCGGCTTAATGGGTGCGTGAAACTCTTGACATGCCTCATCTACTCTTTGAAGACTACA
AAATCAATGAAAGTATGTGGGACAAGTCAGCAAGCCACATCCACAAGATGGCACCTAGAA
ACTAGCAAGACCAATATGAGCTCAGTGGATCTTTGGTACCACAAAGTGACAGGGAACTTC
TCAAAGTCCTTGAACGCATCAAGAAGGCCTACCCCACCAAGAAGGTTGGAGAAGGACCCA
AGAATGCAGCCAAGTCTAATGACTGTTCTAAGCAGAAGATAGTCTTCTTAGTGACCGGAT
TCCTAAGAGACATCACACAGAGAAGTACTGTTCTCTCTGCAAGAAACACGAGGGCACACA
TACCATCCATAACACTCTGGACTGCCGGAAGTATGATTCCAATGGGACCCGGAAGCCTAG
CTTCAAGGGGAAAAACCAAATGGAGCCTCTCGTGGACAAGAGAGACCTGCTCACGGAGAA
GTAGCTATGCGCAGCTATCCGCTATAATCAACAAACTTACCAATTCCAACAAGAAAATGA
AACGCGCTATCATAAGAAGAAGTGTAAGCATCACAACATGAGCACAGAGATGATTCAGAC
TCATCGTGACATGATGGGTTGGGGAGTACTAGGAATTTAAGTAGTAAATCAAACTGCAAT
ACACAAATGATTAACACTTCTACTAGTCCGATTTAAACTACCCCACGTGCCAACATAATA
TTTTCTGATTCAAACAACACCATTTTGAATCCAGCAGGGCCCTAAGAGATCTTCCAGCTG
AACCCACACAGAGTGAAATAACCACCGAATTGCTGGACCCCAAACTGTCGGGTGACCTTT
TCAATGGTGTGAACCCCTTTTGACAGGTGATGAAGGACGAGTCACTGCTGTAGTAGCCAA
AGCACACTATAAAAGACTTAAAATCCAGCCCATAAGAACATCAAACCTACAGGGCATTGT
ACCAGTAACATAGTAATCAAAGATCCTACTTGACAGTGGATTATATGGCGACCTTGTGTT
CCATGAAAAAGGAACTGAGAAACACTTTTCCTACTTGACTAGGTAGGTGACAAAGTCTTG
GCAAATGTCAAATGGAAGCTTCCTAACCAAAGGAAGGAGCAATGTTAGCTTAAAGTTTTG
AGCAGTAAGGAGTACGTAGTGACTCCCAATGTAGTAGAATACCATGAGAACAAGATGACC
AAGCCAGTGTTCGACCTCATTCTTTCATGGGCTTGGAATTGTTCTAGATTTTTGAACAAA
AGAAATAACCATTGATCACATCATTTTGCCAATGAGAGACATCAGTAGTCTGACTCCATC
AAACCTGGATAAAGCCTGGGATGTCAACAACAGCATGGTGAACAAACCACAAAGTACGCA
GGAAGGGATGCAGTGCGTAGTAAAAATCCTAGATGCTAATTATAAAAGTGACCTCCAATC
AATTGTTTGCACTTATTGTATTAACCTTAGTCTCCAAGATCAAAACTCGTTACTGGAGTT
GCTCACAGAGTTTCAGTAACACTCTAGGCGATTAGAATACAGAGCCAGTGTCCCTTGAAC
TCAAGGAAGGTGCTAAACCATATCATGGCAGGACTTACACAGTACCCAAATCTTGCAAAG
AAATAACTATCAAAGAACTGAATAGATTACGCAGACTGGGAGTGCTAGAGTTTCAGCCCA
AATCAGAATGTGCGTCACCATCATTTATCACTGCAAAGAAAGACGGAACTGCATGCTTTT
TCACTGATTTTAGAGAAGTAAATGATTCACTAGTTAGAAAGCCATTCCCATTGCCCAAAA
TCAGTACAGTTCTGCAAGAGCTAGAAAGATATACCTACGGTACAACCCTAGACTTAAATA
TGGGTTGCCATACGATTAGATTGGATCTCAATTCATCTAAAATATGTACTCTCATTTTTC
CGTGGGGTAAAAATTCTTACCTCGGATTGTCAATGGGCATCACAGGTTAACCAGACACCT
TTCAAGCAAAAAGGTCAGCACTAATGGTAGCCTTAGAGTTCATACCAGCTTACTTTGATG
ATTTGTTATGCATCACAAAGGCAAACCCAGAAGACCACCTTGACAAAAAATGGTTCTTAC
CAGGCTATGTGAGGCAGGCTTGCAAATCAACGCCTGAAAATTGTTTTCCTGTGACATTGA
AGCAGAATACCTAGGTTATACCCTCGCACTTACAGGGATTAAACCACAACAGAAAATGGT
ACAGTCAATTCTTGTGATCTCATCACCAAAAAATTTCAAGGACCTCCATAAATTCCTGGG
CATGATCCAGTATTATAGAGAACTTTGGGCAAGATGCAGCAAAGTGCTTGCCCCACTCCC
CTCATTAGTAGGAGAATGTGGTCGCACCAAGGTCATCAGAGCCAATAAGACGAAGACCAT
CAGTGCATCAAAAAGCATTCAATGATCTGAAGACTACAATTGCCAAGGATGTAGTCTTGG
CATACCCCAATTATTCAAGGGAATTTGAGGTATACCCTGATGCCTTGTCTAAACAACTTG
GATCAGTTATCACCCAGGGTAAAAGGCAACTTGCATTGTTCAGCAGGAAACTGTCAACAG
CGCAACAGAAAATACAGTGTGACCGAGCTTGAACTACTGGCCATAGAAAGTTCAAAGGCA
TGTTGTGGGGACAAAGATTAAAGTCTACACAGGCCATAAAAATCTCATCCAAGACGCCCT
TGGATCAACCTCTGACCATGTCTACTGATGGAGACTGCTCCTTGAGGAATTTGGCACCAA
AATTGCTTATATTTATATTGAAGGCAGACATAAAACTGTTGCTGATGCCATCTCTTGCTT
AGATATTGGGCCAATCCCAAGTAAGCATGAGAACTGGATGATGTTCACAAAATGCTGGTG
TCATTACACCATGCAAGAAGGGAGTGTCATCGGCACCTCTGCATACCAAGAAAAAATGAA
TCTGATATTTGCAAACTGCAGCAAAGAGATGTAATCTACCCGTTAACAATACAAGAGATT
TCCCAAGCACAAACACTTGATGCCAGCCTGGAGAAGCTTAATGATCAGTACTTGACACAA
TTGGTTGAGAGCACAGAAACCTATGCAAGGATGGAAAAATGGTCATTCCAAAAGCCCTTC
AACACCATGCAGTTATTTGGTACCACCACAATCTACAGCCTTCTGGACACCCTAGACTCA
AAGAAACCCTTTGTGCTGCAATGTACTGGAAAGGTGTGCAAAATTCCCGTCCGTAAATAT
GTCAAAAACTGTTGTGCATGCCAAGTCAACAAGAGGCATAAGCAAAAGTACGGGAAACTC
CCTACTAAATTCGTCATCACAAACCCTTGGGAAGTACTATGTGTGGGCATCATAGGCCTG
AGCACGATCGAAGGTAAGGATGGGGGAGTAATTGATTTTATGTGTCTGACTATGATTGAC
CCAGCTTCCAGTTGGTTTGAAATAGTTGAACTGCTGGTAATCACTGAGGCAATTATTCCT
CTGGATACAAAAGGGCATACAGGCAAAAAGACCCATGAAGAAATTAAGTTAGCATACTTT
GAAAAATCATCAGCAATGATAAACAACTGAGTGAATAAGACCTGGTTTAGTTGGTATCCA
CATTGTCAGTACATCAATAAATACAATGGAAGCAAGTTCAAACTTCACTTCAAAGCCCTA
TGTGAATCATTTAGGATCATAAGTAAGCCTACCAGTGTCAAGAATCCACAAGCGAATGCT
ATTCTAGAACCAGAGCACCAGGTGATTTCATCTATGCTCTAAACTGCTGAAATAAACATG
GGCCCTTTAGTAGAGCCAAGCGATATAGATACATCCTGATGAACGTTGCTTGGGCTGTTT
GCTCAACTTACGACACAGGACTAAAAGCCTCCCCATGTTCAGCCATTTTTGGTAGGGGTT
GTTCCACATCCCCTTCCTGGCTGACTGGAGCCAAATTGGAGAATATAGGCCATGCCAAAC
AGACCAAAACACAGAATAGGAAAATCGCTCACTGTGTGATTGGGACTACAAAGTTGGTGA
TTTAGTACTTCTTACTAAAGATGGTATACTCCATCAAGGTGAAAGTAGGTATAAAAGTGA
TCTTGGATTATCACATCACTTCATACAAATGGCACCATCAGGATTCAAAAATCAAACAAA
GAGTTATACCTTATTTTAACAATCAAACTTAAAACCGTGTTAATGTCAGTTTCAAACAAC
GAAATGGACTCTCCCTCTTCACTCAACACTTACTCGTCATGAACTTTTTTACAAACTCTT
TAGTCTGCTATAGCTCCTCTTGTGAGAACCCTTGTTTGACCTAACAACACTTAGGCTTTT
TTGTTCCATTTTTACCTGACACTCCATTCGTGGGCGCGAGTGACGTAGGCCAAGAATCTG
GCTTAATTTGTACCATTAGGTACTAAAAATTAAAAGAATCTTTTACCTAAAACAATAAGG
TAAAATCCAAAGTGGCAAGGACTCCTCAGGAAAAGGGCTCCATTGCCCCTGATCCCAGAT
GCATGGACTCCCCAATACAGAAATCCATAGTCCTAAACAAGGAAACACCCTTGACAAGGG
TAAAACAGAACCTACAAAAGTTAGTTTTCAACAAAACAGATGGAACAACATTAGCATTAT
CCTTCCATCCTCAAAATTACCCAAAAAAAAATTAAAATCATCACCCCCTGTCAATCTACC
TTTAAAAATCAATCTTAACATTGTTTTCAACCATACGGCTCACGTCACAATGTGGGTGAT
ATGTGTGGTATCTTCCAATAGAATCGGAGGTTTTTTGGCAACTATCCCAAGCCACAGGGA
GTGGTACATATGAGCATATTGCTTTTACAAAGGGGAAACCACCGTTGATGTTTTAGTTAC
GTTTGAGGGGTTTAAATACCAAAAACCCACATATGTACATGGAATTTGCTCAGTGGAACC
TATAATCTGGTGGCACCTATAAACCTGGTTTTACGGTAGGAGCATTATTGTTGATCTAAT
TGTGTACAATAAATGAATTGAGTCATTATGCTATCTTATTTGCACACCCTTACATTGAGG
AATATGTTATTTGATCAACAGACAGTCTTCTTTTTGTAGTATGTTTGTTGACATTACCTT
CAAAATCAATAATTTGTACTTTATCAGAGAACCTCCCAGTTTTAGAATGCTCTGTTGTCA
GTCGTGAGCCTTCTTTGCTATCTTCACCAGTTCACAGATAATTTCTCAGACCAGATTTCA
TCTCCCATGGTTTTTATGAATATCTTTGAAGCTGCAGCAACTTCAATATACGTTAGTCTT
CTTGCACAAAACTCTTTTGCATAGCAAGTTTGTGCAGATTGTCCTCCATCACAGGTTATA
GTTGAAAGGAAGCACCAGCAAGCGGTATGGTATATTGACTTCATTATCAGGGAGTAAGTG
ATGACAAAGGCTAGCGTTTCACAGAGGTTATGAAAATAAGATATACTTTGCAGTAGGTTT
GATATGATAAACTTGGCTGTGTTATGTCATGGTGCCATTGCTTACTATGGCAGATGGAGT
GATGGTTTCTTCCAAGCACTGGAATTGCCAATGTGGCAGCATGGATTTTAAGAAAGGTGA
TGGTATCTACCAAGCAATGGAATTGCCAATTTAGTAGAATTGAATTTGGGATACAATATC
TTCTTAATTGAATTATTCACGTGGCCTAATCTGATGAGTGATGACACTGTTTGCGCACAA
CTACAACAAAATCAGCAGCCAAAGTTAACTGACAACTGGACTTGTCTTGTGCAATCAAAA
ATATCTGCGTAGATTTATAACTTTATGTTAATAAAAAATCAGGGAAGTGAAGGAATTAGG
TCAACCCTGAAGCATGATTGCTCAATGCCAAGTAAGTCCAAACATGTCAAAACAAACTCC
AACGTCTGAAATTTTCCATTCAAATACCATTTACGAAGTAGATTCTTGTTCCACATTCCA
CTTGATCACTTCATCATTGATATTGCATATTCGCGCCGATAAGACGTCCACTCGTAGCAT
GGCGATATCTTTTCCTACAATGAACTTCATTCGCATAGTGTGTGTGATGCAACATTAGAT
TTTCGCACGAACAAACGAGTTGAAAGAAAACTGGCAATCCTACCTGCGGATAATCTGGGT
TGTTTTTCAAATGAGCAGCTCGGTACCGTTCCGCAAGTACAGCTTCAAAGAAAAATGAAA
TCATGAGTGGACCACATGCATTCGTTTCAACACTGGCATACGCACAAGAACACTGGGTGC
AAGTTTCATGTTCCTACACCTTACCATCTTTAATCACAGAGCACGTGCCATTCAGTGTAA
TACTATATTCTCCCGTCAAGCGGACTGTGGTATTCTCACCGTCGCTGCCACTGTTCCCCT
CGGAAAAGTCATGAATCAACAATGCTACCCCATTTTGTTTTTCCAACATTTCGTATTTCT
TTGTATAGATATTTGTGGACATTAATACTTTTGTTTGGAGGTGTCGAAAGACCAAGGACG
ACAAGAACAGTTATGGGAAATGTTCGAGAGATGTGCAACACAAATGTTTGAATGTCCAAA
TGACCCTTCAATAACAACAACAGCAGCAGCAGCAAAACACACTCACTCAACTCCTCCTCC
GGCAAATACGTAAACCGCATCAAACTCAAATGGGAACTATTCGCCGCCACATCCATAGTA
CTCAAATACGCAAACCGACACCGGCGCAACACCCCCCGGACAATGTCGGGAAGCGGAGGA
CGTAATGGTTGTAAGGAGGGATTCCTCGCGAGATTGTGAAGGAAGGCTCGTTCTTTCTCA
CGTTCGGCATTGTATTGTCTTTGTTTTTCGGTGAGACGTTTTTGTTTTTGGGTGAGGTAG
AGTATGGGGAGGAGGAAGGCGGTGAGGCTGATGGCTGTTTGGAGGGCGTTGTGGGTGTTG
GTTGGTTTGTTGGACATGATGGCATGTGAGTGAAGGGTGAAGAGGGGGGGATTGGATGTT
TGGAATCCGGAGTGGAAGATTTTGCCTGTGTCGGTTGGTCAAGTTGTACTGGTGAGAATG
GAAGGCTAGGGAGAGATCGATGTGTAGATTAGGAGAAAACAGGCATGGACGTTAGGCGGA
CCCTTCTTCTTTTCAGCGTGTAATGAAATATGTGCCGAGGAAATCCTTCAATCAGATAAT
CTTACACGTAAGACAAGCCGATCAATTTGAGCTGGTTGTTGACCTCTCCAGCTGCTCAGC
GCTCTTTTATGATTCGTGACGATTGTGCATTTGAATGCTCCGTGTGGGGTTGGTTAATTC
CTGTGGACTTATCGCGTTGTTTGTCGAGGTGTCGTAGTGGTGTCGTCTACCTACCATAGG
TCAAAATCAGGATACATCATGGTACATCATACCATACCATAGCATACCATAGAGTCCTAT
GATGGTCGCGGGAGGTCGTGGGATGGTCGCAGATTACCATACTTTTTGCCATCACAGATC
GTCTGCGAGTTCTCATGGATACAGACGGATACGCTACGCGCTGTATCGATCTCACAGCTC
GACCTAAAAATTACCTGTCAAATAATATTTCATGATGTTTTTATTTCAACTTTGTCTTAA
TGAACAAAAAATGGTACCATAGAGATAGTTCAATATAAAAGGTATAAAGATTTACACAGG
ATATTGACCTGACATTGACCGCGCATGAAACGACGTGGGACAATGACCTACATGTGACGA
CCCTCCACTTCGTTGTCTTTCCTGAGTTAAACTCGTTCTACCATGTTTTGCCCCACTGCA
TCGTACTCTTTTCAACATCACAGATAGTTGCCACCAAGCTGCTTCACGGAACTGGCACAC
AAACACACTATGCCGTTCCATTTGTTCGCGCGGCGTTTCCCCGCCTGCAATCTCCATCAC
AGCAATTCACAAGTCGATGTTCCATCGTCGCAGCACCGAAACCACTGACACCACACCGCA
TCTCTCGTCAACAACGAAACGAGCCACCCAAAAGATTCTTTGGCCGACGACGAGATCTCG
TCGATCAATATCCAGCTTCCATCGAAGAAATGTTAAAGGAAATTCCCGACGAATTGTTCC
CGGACCCCGAAACGTTTTTACGAATGTATCCAAAAACATCCCCTCCGTACGACGACGACG
ACGAACCAAACGAAATTCCCAAGAAGGAGGTATTTCTAGATACGAAACACTGCAAATCCA
TCAAGGAAGTGGTGAGATTGGCAATCCAAGATTTGGACGACTTGACTCCTCCCAACTTGG
CTGCCGTATGGATACGTATTGCACAATTATTGCCCAAACATCGGGGAAATATTCCCCCGG
AGAAGAAGGAAACGAGACCTTGCTGCAGCATCTTGACAGAGTATTGTATCAAACAATCTA
TCTCTCGGAAGAGTTCAGCCCCAAAGAGCTTTCCGGGACAATTCTGGGCATTGCCAAAAT
TGTACAAAATGCTCGACGAATGTGTGGTGGTCCAGAGAGTTTGGAGGTTTCTCCGCATCC
GGTTCATCAAGTGTTTCTTGGTGATACTCCCGATTATCTCAAAGAGATCATGCGTCCCTT
TACGGAAACGGTGGTTCATTTTATAAAGGATTATGATGCACGGTGTTTATCGAATGTATG
TTATGCGTATGCACTGCTTGGGATGAACCCCAGGTTGGGTCGGGGGAATAATTTCTTTCG
ATGTGTGGCGGATGAGGTGTGCCAAAAGGGGATGGACTTTCATGGTCAGGATATATCCAA
TACAGTTTGGGCGTTTGCAACAATGAAAGCATCGAATTCTCGTGTGTTTGGGTCACTTGG
GGATGCTGTTGCTCAAAATGATGCCCTACTGTCTTCAATGACACCTCTGGAACTATCAAA
CACTGTGTGGGCGTTTGCAACGTCCAATCAGTCTCATCATGATTTATTCGTGAAAGTTGG
AGATGTTGTTGCAAGACGCAATGACTTGCGAATGTTTGAACCCCGGCATCTTTCAATGAC
GGCCTGGGCATTTGCAACTGCTAATGAGTTGCATCCCGCCATGTTCAAAAAGATGGGGGA
TACCATTGCGAGATATGAAAACCTGAAGGCATTTAAACCGCAAGAGCTCGCATTGACAGC
TTGGGCATTTGCCACATCAAATGTCGACAATCCAAGGATGTTCAAGAAAATTGGAGATAC
AATTGCTCGATATCATGATATCCGAATATTTCAAGCTCAACATCTTACCATGATTGTCTC
AGCATTTGCAACCGCCAAGGTATCACACCAGAATATGTTCAAAAAGATTGGAGATTCCAT
AGTTAAGGATGAGGAGTTGAGACTATCTTTATCAAATGAAAACATTTCAAAAATAGTAGA
GGGATTCACTGCACTCAACGTGCGGCATCGTGGTCTATTAGATAAATTAGACAATGCTGG
CGAACGCACATCGAAATGATTAGTGCTGCTTTGTGCTAATTGTCTTTTCGGTTCAAGGAG
AACTATGAAAGGTTCTGAGAAAATCTCAGTATCAGAGTTAAATAAAATATATTCATTAAT
AATAACAATTCATTGCTTGCTGCTAGAGCATATTTGTAACAGGGGGGCATTAAATGAGTG
TAATTTGTTGCTTTTGTATGTGTGATGGCTTGTAGACAAGGATGATCTACAAGATGGTTG
GCTAGATAACATATTTACCATGACAAAAATGTAAGAAAAGATTTTCCAAAGTAGATTGGA
AAGTTCTTATTGTTCCCAAAGTAGTGCATCTTGTCATAAGTATGAAGTGACATCCCACCA
GGTCCTAAAGACACAAGTAGTGATGAGCACTTATCCTTCATATGAATAAGCTTTCTTGTC
TTAAATCAGGTATTTCTTTTTCTGGATCAAAATGTAGTAGTGAACAAGAAAGCCATGACA
ATGTAAGGACCCAGAAAACAAAATGTGAGTCTAGGCCGATTGGTAAGCTTTCACATTTAT
TTTGACAGACGTTGTATTTGCCAAAGCAAGAACCGCAAAAATCTTTTGTATTAAAAGTTT
CAAACTGTTACTACAACTTCCACTTGCACATGTCAGCACATGTTCCATTTTGGATTACTT
GTTACTATCATACAATATGGGGACTTTGCAGGAAAGGTAGACAACCTTACCAATATGGGG
TTAGGCACATATTTGATGATTTTTCCAGGACCAAATGATATCTGGACTGTGATTATGTCA
GATAGTGTTCATGTTGTTTTCATTAGAATGTTCAGGTAAGGAAGAAGACAATTAAAGGAT
TTCCAAAATGGTTGGCGGCTGGACATGTTTTTCTTCCACAACTTAATTAGATTCAAAGGT
TCATAATGTCAGGAGCTAGTATCACAATGTATACAAGCTTATAAAACCATCACAAGTGGA
GGGAGGGGCATAGGTTTTTTCTAAGGGGATCTTGAACATCTACTTGTCAGATTGAGTTAA
AAACAATTACTGCCACTGCAGGGGTAGTTGCAGCATGCTATAATGCCTCCATTTTGGCAG
AAACTTATCAGAAATAAAAAAAGAGTGATGGATGTAATTTGCATACATACCAGTGGTGGA
ATAAAATGTCTGTTTTTGATGTAATAAACATTAGTCACTGTGGATGAAGTTTAGCTGCTG
GAATATTCCAAAATATATTTCAGTTAGAGAGTATCCAAAATCACCATGGCTAGCAATTTT
TTTGTATTTCATGGCGTGGGCTTGGGTCTTGTGACAATTGATTATTTTTCCACACCACCT
CTCTAATACTGAGAGCTGTGAAGTTGAAGCTCTCTTGTCAACATCATTGTTTCAGGAGGG
GTGACATGAGCTTGACCAAGACATCGGTACCCGACTACTATGGGAGTCATTATTGGTGGC
TGGTCAGTCAACTTTCTCTCTAACTAGCTCGTGTTGTGGCCAATTTTGAGGTACCCGACT
ACCGTGGGGGGGTCAGTTTGGCAACTGGTCAGGGTGCGTCAGGGTACATATGCAGAAAAT
AGATAAATTACATAAGTTTTCTGGTCAAAATATTTGTATGCTTGGGTACCAGACAACCCA
GGAGAAGAACGGGTGGCGGGCAAAAATTTCGGTCTCGGTACTTAACTACTTTGAACCATT
GGATTGGCGGTCCATTATGGTACCCGGGTCTTAGTTAGTGAAATTTGGTAGCATGTCACC
CCTCCTGTTGTTTCCATGGAGTCTACGTACTCTATCCCATTTGTCCTGTACTTTTGTTGG
GACACAATTCCAAATAATAATGAAGCCGAAAGATTCTGCGCGAATTCCAAGCGTCTCGTC
TGCCTCCCCAAAACTAGATTGCAGTCAAAATTCATGGATCACCATTATTTTGTCAGTTAT
CTTGCCTAACTTTGACCCAGTATAGTGACGCGACAACATGGAACTAGGACCTATGTGACA
TTGCAGACCCCTTAGGAATGTTCTGAAGAGTTTAAGTCCAGCTCTACAGAACATCCATCC
ATTCGGAAAGCACCGTCAGAATAGATCTCCCCAGACAGCTTCTTTGACATAATGATGTTC
CATAGATCCTAGTAGAAATTGGTATGTTTGGCACGTAGAAAAAAACGTTAGTTATTTTTC
TATCTTCAAAATGGCCAGCACCATGTCCGTCCACACACAGAACTATGATAGAGCACCACA
ACTCGACTGGTCGGGGTTCAGGGAACACCAGGAAAATTGATTATTTGCTAAAAAGATATA
ATATCTAGGTATGTGCCTAAGCTCTAATACAATGGTAGGGTAGTACTACCATACCTAAAG
TAACAGATTATTTTTTGTCAAAGTAGTAATTACTATAGGCATAACTTTATAATGTTATAC
ACGACTGATTAGCAATGCACTAAGAGGAATGGATACCATCTAAATCTAATATAGCAACAC
TAATTTAAAATCTATTATGGAGTATTTGAATCTAAACAGATTTACTAGTTAAGCTAAAAT
AGATACTCAAAATTTGTTAGATCTAGAGTGTATGATTTAGAAAAATCACATTGCTAGAAA
AGAATTAATCATCTAACTTGAAAAATCTACTTCTAATGTAGAAAATCTAAGATCTTTGAT
CATTGGTAACCTATGATTTCACCTCGTAGGCAAAGATCAGTTTAGATCTATTCTTATTCA
AAATCGACTTAATAGTGAATAGATCTTCTCACAAAAGTCTTGATTTTGTGTTTAAGGCTT
AAATAAAATGGCGACCTATCGAGGTCGGCAAATATATTGGGGATTGGTTTTCTTTTGGAG
AATTAGTTTTCTTTTGGAATTTACCAATCTTCGTACTATTCCTATGTGAAAATGATAAGG
TATCCGGTTTTCTTTTTGGAGATTGGCTTTTCTGTTGGAGATTGGCTTTTCCGTTCACCA
TTAAAGGTAATTAAAAGCCGGTCCCGTGCCTGTTCACGTATATCATCGCCAGTTTGTGAC
CACGTCACACGAATGTGCTGGTAACCTCATGAGAACCATCCTAGCCACGAACGGTTGGAT
GAAAGACCTGTGAATGACTTTGGCGGAAACACGAATGATGTACTTCAATATTATACATAT
ACGACCTTCTCCTACTACAGTACTATGTACGCTCTAGGTGTGTCCTTTCGATATTGGTGT
ACCTACCGTACCTCTTGAGATAATATGACTACAATACTGTAATGTGGTGCGCACGAGTAA
TGAGTAAAAAAGTGGTTACGACAGGTTGCTCACATACGCTACGTACCTAGTAGCTTCACG
GCAAAAGCATCATGTTATAGTATGTCGCCATGTATAAAATATGACGGCTAAAAACAAAAG
GAGCACTCCTGCTCTGTCTTTCATCCGTGTGACGGACGAAAATGATGTCACATCTGATGT
AAACACATTTTTACAACCTTACATCAATCGAAAGATCGCTTTCCGAGCTTTCGAACGGTG
TTCTTATTTTGTTCTTTTGAACAGTGTTTCACAAGTTATTGTCTGTTGAATGAAGCATAT
TGGAACGATCCGATCAATTCATTCTTGTAGAAAATTGGTATGTTTCTACAGTACTATAAT
AGAGCTACATCGTTCGCTCCAAAATTCTTTTTTAATTTACTCGAAATCAGTTTTTGGAAT
CCACTGTCTGTCCGGCTGGGTATCATGATACCTCTAGGATACACAGTGCTCCTATTGTTT
TTAGCCGTCATAAATGTTTCCTATCTACAAATACGAAGAAAAATAAAATAATTTACAATG
GAAGGGATGTCATACTCTCTGTTATGGAAACTAATCACGTAACAAATAAACGTAGTAGTT
CCCTTAACCCGGTCACAGCACCCTCACGTCTCACGATGCATAGTATTTCACCGTCATGTT
GCACGATACCTTCATGCTGTGTCTGTGACTGCGTGATTTTGAGACCAAGACATGGTGTAT
AGTGTAGTGTATAGTATGCTATTTGTTACTACGATACACTAACTAGGTACCATATAGTAA
GTGATTTGCATGTAGAAGCACTATAAAATTATCGCATGACCTCAAATATCACAACTGACA
ATTTGAAACATGAGGGGTTCAGGGAACACCAAGAAAATTGATCATTCGCTAAAAGATAAT
AATATATTATATATCTATGTGCCTAATAAGCTCCAACTTCACGCCGTACATTGGTAGGGT
ATGGTAGTACATAGTTAACAGATTATCTGTCAAAGTATTTACCTAGTAATTAGGCATAAC
ATTATACTATATAATAATCAAGAGGAATGGATACCATCTACATCTAAAATAGCAACACTA
ATTTAATATCTATTATGCAGGATTTGAATCTAAACAGATTTACTAGTTTCGCTAAAATAG
ATTCTCACAATTTGTTAGATCTAGGGTGTATGATTTAGAAAAATCACATCTCTAGAAAAG
AATTTATCATCTAACTTCAATAATCTACTTCTAATGTAGAAAATCTAAGATATGCCATTA
TTACTAACCTATGATTTCACGTCCTAGGCATGTATAGGATTAGATCTATTCTTTTTCCAA
ATCGATCTAATTGGGAATACTTCTTCTCAAGAAAGTATTGATTTCGTCTTTAAGGCTTAA
ATAAAATAGCAACCTATCGAGGTCGGCAAATATATTGGGGATTGGTTTTCTTTTGGAGAA
TTAGTTTTCTTTTGGCATTTACCAATCTTCGTACTATTCCTTCGTGAAAATGAAATGGTA
TCCGGTTTTCTTTTTTGAGATTGGCTTTTCTTTTGGAGATTGGCTTTTCAGTTCACCATT
AAAGGTAATTAAAAGCCGGTCCCGTGCCTGTTCACGTATGTCATCGCCAATTTGTCTCCA
CGTCACACGAATGTGCTGGTTACCTCATGAGAACCATCCTAACCACGAACCGTTGGATGA
CGCAGTACCATACTGGAAGACCTGTGAATGACTTTGGCGGAAACACGAATCACATACTTC
GTGATATAAGTATTAATATATGAATATATATAATTGCCTGTTCCTCCACAGTACGACGTA
CACTCTATGGTACAATACCTATGTGTTCTTGTTTATCTTTGGAGATACGTCTTATATTGT
ACAATACCATAGTGTATTGTAATGCGGTGCGCACCGCGGTAGCGTACATACGATTTGTTG
CGGCTACCGTACGACCTACTAGTTTCAATAATGTTATACGTATGTCGCTATCTATTATTT
CCTATCTACAAACACAAAGAAAAATAATAATATATAACGGATGTCATAGGTACTATGCTA
TCTCTGTTTTATGGAAACAACCTAATCACGTAAAAAATAAACGTAGTTCCCTTAACCCTC
TTCCGGGTACTAGTGTCAATATGACCCAAGTATAGCAACTTGGGTCGAATCGACACAAGT
ATACCGGACGTGTTGAAATTCGACTTGTTGCAGTGCATTTCAGCATATTCTGACATCACG
ATCAAATTCTACGCAAAAAGTTGGGCAAAATAGTCCCCACAACCGGTTATATTGCGTTAT
TACAGCAAAATTTAAAGCAAATTACAGCAGCGACACCATGTTTGCTGCTCCGGCTGACAA
ATCCTCTCCACCAAGCCCAATTCAAACACCACCATGGGCAAAAGATCCACCCGAAGCAGC
GCTACCGTCGGTACAAGCGCGCGTCACTCCTGCCAATGACAATCACCTGCCGCCGCTGCT
CCCAACAACAACCTCAACCATAATGCCCGTACCTCCACTGGGAGTTTCTTGTTTGCTCGA
TTTGGGAGGAATTTTTGACTGGCAGAGTTGAAAAATATGGGAAAGATGATAAGTTTGATA
GTCATAGGAGGGATAGTAAGGACAACAAGTCGGAAGGTAGTGATTATCGGCAGAGTGATG
CTTCCAGACACGGAACATGTGGGGCATTTCAGCCAAAGGCAAGGGTCACGTAATGCTGAT
TTGTATCGCTCAGCAAAACCTCAGAATTCCAATGGTGGCTGCCATACGATCTAACAATTC
GAAGAAGAAGAGGAGTAGACTCGACGAGGACATAACAATCAAATTGATATAAAATTGAGA
GAGGTGTATGGACTCCAATCAATTCAGCGTGCCAAGGGTGAAAATCAACAGGAATAAGCA
ATGAAGAACACGATGATGAGTAGATAGTAGCAAAAAAGTAAAGATAATAATTGACACTTT
CATAGTTTTGATCTTCTACATTGTTAGGTTCAACCATTTTGCGGAGAATTCCATGAGAGT
GCGAATTATCAAATGTAATGTTCTCCAAATTTGTCCTAACCATCCTCATCAATGTCCCTG
TGACCAGTATAAACATTATCTGGACTGGGAACAAGGGTGCAGATGAACGCGACGATGCAA
TCTGGAATTGCAATTCGGACAGACAACCCAAAATACCATGTTAGGACCTAAGATAAGTGC
GATAGATGAGATGGTTGCGTTTTTTCGACGCGTCGAGCAAATCGTCGAGCACCAACAGCT
CCCCTTCAAGCATTTCACGAAACGTGATCGCTTTGCACGGCTCGTGGTCACAAAGCGAGC
AGAACATGTTCAGTGGTGATAATGAAGATGATGATTTGAGAGAGGACTACAGCGATCGAT
GATGGATCGAGGGGATGATGATTGGTGAAAAGTGTATGGGTGGGAGAACGGTGAGAGAGC
ACTCGTGATCAAAAGTGCGGGGCTGCTTAAAAGTGTAGCTTAAAGTGCTATACTAGTGCA
AAAATTGACCCAAGTATAGCCTATACAAGGAGTTTTTTAGCACTAGTATTGCACTTTTAA
GGCATTTCTCACTTGGAGGGTTAACCCCTGACGAATCTCCTTAGAATTAGGCAAAAATCA
CGTAGGAATTCCTACGATCACGCGATAATGACGTTCCATGGAGATAATGACGATTTATGA
ATTTTGACTGGTACTGTACTTATACGTAAGTACCGAAAAAAAGGGATGGCTCGAAGATGG
CGCGTGGGTTCACCAGAGAGAACCATTTTCTATTTTTGGTTGTCGCGCCAGCAACGCCAA
CGCTGTTTCTGTCTCCATTCAAATAACGAGAGGATTGGTCGTGCATAAAACAATAAAAGT
CGATATCAACGTCTCGACTTTCGACCCAGAGCATCCCCAATCTCGCAATGCTACCCGATT
CAATGACGGCACTGCCACTACCCCTACCCACCCTACCAGACATGAGGTAAGCCGCAATGG
CGCTACGGAGGGCTGCTGTCTCAATCTTTTGGTGGAGTGGCAACGACTCGGTTAGTTATG
CCAATTTGCCACACAGAGGCGACGCACGGTTCTTCTGCAGTATTCCCTCCTTCACTACTT
GCACACTCAACACAACTGACAACAAACATGCCTTCCCTCAATTCCCCAACGACAGCACCA
CCGATGCCCAAGTTCACCCGTCCACCATGGACGTGACCCACGAAATAGACATCCCCCACG
ACATGGACGTCAAGGGCGAAGAAGAAGAAGAAGTCGTCGTCCCCGCCATTCCCGCCACAG
ACGAAGAAGAACCCACCACCGAACCCATCATCACGGACCCAGCGCCATCCGCACATCCCA
AACGCAAACACCGCGCCAAACCCTTGACACCCAAACAAGCCGTGACGAAATTCTGGAATC
GAGGGATTTTCATCGCCTATCAAGATCCAACGACGTCCGATGGAACCAACAAGGACGTCA
AAGCAGACGGAGAGCCCACCGGCACCAGCACCAGCACCACCAACAATAAACCCAAATACA
TTGCCCGATGCAAATGCAACCCAGTCTGCAAGACATCCTTCGCCGGCTGGGATGCCTACG
CCTACAACCGCCACTTCTCCTACAAAAAACATACGAAATGGGAAGAAATGCGACACGATT
TGGGATGGGACGAAAGCGAGGCCTATCGCGATTTCGTCCATTTTATCGAACTCACCCTCG
ATGATTCCGACGTCGAAGACGACGAGGACGACGACGACATCCACAACCCGTACGAAGGAG
GAGGAGATCCTCGCGAACGGAGTCGCGCCGTCAAACGAGCACGGAGGAACCTCGACGAAA
ATACCATTGATGCCATTATTCGAGTGGAGCAGAAAATGCGTGATCCGGGGGGGACGGCGC
TCAAGAGTGGATTCAAGCCGGAGGAGCGTCGGAGGCAGGAATTGCATTATTTGAATTTGT
GGAAGGAGGCGCGGGCGGAGTTGAGGGTGATGCGGCAGGAGTTGGCTGCGGAGACGGACG
AGGAGGTTGTGGAGGAGTTGAAGAGGGATATTTTGGGGTTGAAGAAGAGGAAGGAGGAGT
TTGCTAAGTTTCTTGGAATTGATTGTGGTGAAGCGCCGATGGAAAGTCTTGGTTAATGAT
GACGTTGCTTCAGAGGGAAGCGTGCGTGTGTTTCTTTGTTCATGGCAATTCGTTGTCCGA
GTTTCTTTCGTTCTTTGCACTTAATGGATTCGTTCCTAGATATAATTCGCGTTTATTATT
TGTGATATTTTGTATGATGAATACTTGGCTTTCGCAGGTCATGCCAACACTGTGTAAATG
TACTGCTCGACAAGTTGTTGCGCTTCCAACGTTTTAGTGAGTAGAGGCAACCAATGAAGC
TACATTTGTAGGGGACCATGACACATGACATAATATTTCAGACAAGGTTGAGCATAGGCA
CAGGCATGTTTGTCAAACAATTCACTGTATCTTAAACACTTCCGGAACATCATTAGAAGA
TACAATGTGACATTAACACAGTAATTAGTGATTTTACTTCCTTTTCGCTGTAATTTGTCT
GCTATTTGATTCATCAAGATTTGCAAAGAATAGAATACGTGCGATTATGATTTTTATCGA
GATAGAGATGTTCATTCTGTTCTTATTGCCTTCCCGATGTCGTTGCGAAGCAATATTGTG
TTTATGTTCCACAAGTCTTAACATTCTGGCAAGGCTTCTCAACAAATCAACATAAACTCC
CCACATCATCGAATGCACGCGAAAGCAAGAACAAGAATCTCGAACCAAGATTTTATCCAT
GCGGGGAACCCGCCTCATGTTTTCCTCAATGATCATCCAACACGAGGCCACCGATTCCCA
TCTCTCAAAAATCGTATACTCCCATCCTTCTCCAAAACCCCCGTAAAATCCCTCGGACCG
CCCTTGGGACTAAAATCAATAATGATGGCTCGATCTCCCAAAATAATCGCCGGCAGTACA
AATTCCTTTGGTTCTCCGACACCTCCGCCCCCGTAGACTTGAGCCAGGACGTAATCTCCC
GTGGAGGAGGGGCCATCCATGAGTTGAATCGTTCGTTTTCCACCCGGATGGTTGATGGGG
TCAGTATATGTCCCGAGGAAGGAAGAGGCGCCGCCTTTTTCTATGGGTGCGGCGTGTGCT
TTGGACGGATTAGTTTCGATGGCTAAGAAAGATGCGGCGACTGTAAATAATGCATTGCGT
CGTGAGGTACTTCGGGAAAAATTGTCTTCTTCGGTTGAAGCTATTTTGTGAGAATTCTCC
TTGCTAACGCCGGGGCATGGGATGAATTTTGGAGCGGGGGTAATGCCATGACGATGTTCC
GTTGTGAAGGAGAAGGCATTGCATGTCACAAGCAAGAGGAGAAGGAGAGCAGAGGAGAGT
TTTGTGATCAAAGTCATAGCCACAGCGATATTCAATTGATGATGTTGACACGGTTGCACA
GAATTACTATTTTATACGAAGCGTGGTATCATTAGAGACGGAATATTGAACCATAATCAA
TTGAGTCAGCAGATAGCCATCAACCTTTAACTCTCAAGCATTTTCAATATCCTGTCCACA
ACGTGAGAATTATTTCTCTCAATTCCTTCTCTTACGTTCAATTGACATCAGAGGAGCGAT
CCAAATGATGCATACGATGCACAAAGGTAATGATTCAAGTTCGAATCAGGATACATTTGA
TACCAAATTGAGACCAAAAATCGTACCAGATCGTACCATACCTTTCTCGCCGTGCTGTCA
ACCTCACTGTGAGAGCTCACTGATGAGGAGATGATGAGGTCAGCGTTTAGTTTCGTTTGC
ACCTCTTTGAAGACCTCGTTGGACTCTTCTAAACAACACGGCTTATTATTGAGGCATCAA
CAAAGGAAGGTTGCCAATTTAGTTGTTGTCACCCATCATCGAGCAAACCTTTCTCGCGAT
GCACGCCACTAGCATCCTCGCCACAGCATTCGCCACCATCAGCGGCACCGGCACTCCATT
CGCCGTGGCCTTCTCCAGTAGCCCTCTCCAACATCGCTCCCAGACATTCTCAACGTCTGT
GACATATCTCAAAAACATCGACCGCCACGAGGATGACGATTCATCCTCCTTGTTCTGGAC
CAGAAGAGAAACACTGCAAAAGACGTTTGGATCCACCGTCGTGGCGGCAGTAGCAAGTTC
ACTCGTTTCGTATTCCGATGCGGCATTGGCTTTTCCGAATAAAATATCGACTAAGTACGA
TGATCGTCCGAAGCAGCGTGGTTCCATGGCAAGTTTCTTGTTGCATTCTCCATGGCATTG
AATGTACAAGAGCATTATCCATGTCTAACTGGTTCTTTTGACTTGATCTTTCTGTCGTAT
CATTTATATGGGGTCGCAGCCCAAAGGTCTTGGTGTGGCCATGAGGAAAGACATGGCAGG
TGAAGAATATTTTGGCCTCAAGCCCTGTGGAGCTGGTAAGAATGTTTCATGAGTTATCGT
TTCAATTTCATTGCTTTGCGGGCTCCGTCAGTGTTCTGTGATTCAATCAACTTAACCAAA
GGCATATACTGACAAATTTTCTCTCTGGTTGTGTACGCCCCATGAAGCACCCAACTGTTT
CTGCTCCACCGATCCACTCATCGACGATCCCGACCACAACATCCCACCATGGAAATGGCC
AACCGACACACTCTCTTCTCAGGAAGCTGCATTCCAACAATTATACGATGTGGTGAAGGC
CTATCCACCCGGTCAATCCAATATTGATGGTGGTGGCTTTGACATTGTTACTTTTGATCC
CAAGGCTGGATATATCTACGTGCAGTTTGAATCGTTGAAGAACGGATACGTGGACAATGT
GGAAATGGCCGTGGTTGGAAAGGGTGATAGTGCAAGTAATGTGGTGCAAGTGCGTTCGAG
TAGTCGATTGGGATACTTAGACTTTGGGGTGAATGCGAAACGATTGAATTATTTGGCAAA
ATGTTTGAGGGAGAAGGGATGGGATGCTCCAGGAGTAGATTTGAGTTCCCATAGAGGTTA
CGCGGAAGAAAATGGTCTAAAGGTGTTGTAAAGTTGTACAAAAGATTGTTAATTTATTAA
CTTGTGGAACCCCTTCAAGTTGTTAGTCTATGTGAATTTTTAATACACGTGAACATTCCC
AGACTATTGATACGCGAAATCACCATCTCAAAGGGGACCAGTCTCGATATCTGCGTCAAA
TGTGGCATCGCCGTCATTTGCAATAATCGCATTAGGGAGAGATTGTCGCTTGAGTCTTGG
CTGGTGAATCTGTCCTGGGGCCTGAAATCCTCCATGATCCTTAAATTTGTTCCAACTGAA
GTGACCTAAGGGAATTATTTCTCTTTTTCCTTCTCCATGAATATCATTGATAAGTTCTGC
AGCGGCCAGCCAGTAGGCGACAGCAGATGTCAGCAATCCAAACCATCCTCCTGCTTTGTC
AACACTTTCGTTCTGAACGCCAAGACCAAGAAGCAATAAAGTGGTCCCAAGCAAAAAGAA
AAGAAGATTGATCGTTTTGTTCAACTTGAAAGTACAAACCCAAAGAATATATGTGAAGAT
GGAAGCCATAATGAGCATCGCCTCCATTGCCTTGGGGTTAGGTTTAGCAACATCCCCCGG
CGCGAGAATTTGAACTATATCGACCGTGCCCAAACTCATCCACAAGCCTCCAAAGAGTAG
AAAGGCCGTGTAACCGAGGATATTATTCCTTCGTACTTCTCCGAGGCCGGCGATGACTTG
AAGGAGGCCACCGAAAAAAATGGCGAACCCTAGTACGACAGTGATTACACCCTCGGGGTC
ATCACCACATAGTCCTGTGTGCTTTACTTGGAGGAGGGCGGTGGTAAACCCGAATGCAAA
TAGACCTTCCGGACGTTGAAAAGTAAGAATGGTTGAGATGGACCGAGCAAACGCAACATC
AGGCGTGAAGAGTCTCAAACGAAATAGGGGATCCCAGATTGCACTCACCTAATGGTGCAG
GATTCGGGACCGGGAGATGGATTTCACGACGAATATTTCTTAATTCTTGAACAACATCGT
CAAATTCGTGCTTTGGATCTTGGTCTGTTTCGATGTCTTTGAGGTTCATTTTGACTTGAA
TAAAGGTGTAGAGGGATATCGATGTGTATCTCGTTTAGTATTGGTAGGTGTTTGTTGAGA
AATATTATGAACAGTGGCCAGGACCAGACAAAAACGGGCGGATATTGTGTATCTCATGCT
TATCTCATGTCATCAGCCAAAATGTGAACTGGAAACGAGAACCCTGATAGTGGTGATGTG
TGGTGATATTGGTTAAAAGTTGTTAAATATGCTGATGTGTACGAGTCCCGACGATGTGAC
TTCGAAGCTATGGAACAGTAGAGTTCTCATTTGTGTCCGATAGTGGTGCAATCTTGTGCA
TCCACAACAGTATGATACAAATAAAAATTGTACCTAAAAATATTTATAGGCAATGTATCG
TAGTAGATCTTAGTTATGACCTTGCCGAATACCGATATCATTACTATGGTATAGCGTATG
GCACACCTTTGTTGAAGAGTAATTAGCCTACCTTCCATCTTAGGTTGTGAGCCACTGCAT
TCTTTTTTAAAAACTCATTTAATTTCTCTCGTGAAGAACGGTTAGATGATGTGTCAATAG
TTCTTGATTGAGGACATGACCAATATTTGGCAAGTAGTTCAAAGAACTGACGTTGCCGTT
TCTGGTTTGCTTCGTCGTCATCCACCAATAATTCACTTGACACGGTGCTATCGGATGCTT
GATCTGTTTCATCTGACTTGTTCTCCTCGCTGGAGTCAACACTGCGAGAGGCAGCATCCG
ATTCAAGCGAATAAAAAGTCTCCGTCCCACGCAGTGGAGGAGGATGAATTGCATTTTCCC
GAAACCGTCTTGGACATTTGTCGGGAGAATCATCAATCAATAAGGTGTTGGTATTATCCC
ACAGAGGATAAGCAGACCATACTTTCGACAAGGATTTGATGGCTGTAAACTCTTGATAGT
ATTCGGATGGAGGATTGGTCGACGCACATTTTGTTGAATCCACATCATTCATGTCTTGCA
AGGGCACATGCTGCATTGCATTATCGACAGCATTATCAACACCAACTTCTTCACCCCCTT
CACAATTTGTCTTCCTTCTCTTCTTCTCTTTATTTCTGCATTCATCTTCTGTATCACGGT
CCCCTCCTTCGCCAGTACACGATTTCAATGCCGAACTCTTGACCAAGTTACAAAAGTTAC
GATGCCACACAAACACCAGCCGACTTCGAATATGATCCGGAAACAACAATTTGACCAAAG
ACCTGGCCGTTTTTTGTGTGGCACTCGTCCATACCGCTAATGCAAAATGTTCGTGGAGCA
GATGAAGAAAATCCGAAAGGTCGGAGCGGGGGATGATTTCTGTGTTGGCGATTCTTCCTG
CTGATTTTTTAGGTATTGTTCTTTGTGGGATAATGTTTTTGTTGCTCATGGATGAGATGG
ATAACTCCATGGGGGGAGCACAGATTTTGTTACGTTCGCGAACGCGATGACACAGTATTC
CGTTGAGATCGAGCACAATTAGTGGTTTGACACAAATGATGGATCGAGTTTGTAATAACG
TATGCACTGATATCATTGGAACGCTTGATGCGTCGGACGTGTGTCCGCTTTCAGCCGGAG
ATACATCTTCACGGGGGTAGAACACTGTAGTCGTAACAACCACTGACTGAGATAGCGCCG
TCGTTTCATCGCCCAAAGCTTCACTACCTTTGTCTCCTGTGTTTCTCTCTCCATTTTGGG
ACTGCATTAGCGTCTCTTCGGTTGTTAATTGTTTCGGCACATTTTCAGGGCTTGTACTAG
AATTTCCATGTTCTCTTCTATTGGTCCCAATGCCATTCGAAAGCACCGGCACTATTTCAC
ACACTTCACCTATGTTAAGTTGTATCTGAGGCCACTTCGCGCAAAACAATTCTTGCTCAT
CAGGGTCACGCAACACTTGCACACACTCGCCTGCGGACTTGTTGCGTCCGATTATATGAG
CTGCACATCTTAGGAACTTGCATTCCTTTTCAGTATTCCCTGCCTGGGACATTGGAAAGT
TGCAGTGCGGTTGGACGAGGGTTGGACGTCGACAGCTGCAAGGTGGCGGGGTTTTACACA
CGGGAGGCAGAAGTGGTTGTTAGGCTGGTAAGGCCATTGGCAGCCCTGGGGTCTATTTTT
CCGGGTCTATATTATTTCAGATGGGTTATGATCCCATTTTTCCGAGAATAAAAAATAGAC
CCTCGTGTTGTCCACGCAGCCCTCTAGTGGTCAGTGGTGGAGACTATCAGAGACAATAGA
CTATACGCCATTACAGGCAGCCGCTGCAAGATCTTTTAGCAGCAGTAAGAGCCCGCAAAC
CGGAAGAAGTCTTGTTTCTCTAAACAAAGATAACAGTGGAAGCCAGTTAGAACTTTGCTC
GTGCGGCACGCACGAGGGCAAATTTCCATATATTTTTAAACGTGAAAACACATGAAAACA
CAATGATGACCAATGAGTGTCAAACATAAACACAATTTAATTAGGGGAAATTTGAGGATT
TTGCAGTTGGTTCCCGAAAATAGTCAAGAGTTAAAAAATGTGTCTCATGGAGAAGAAGGA
GAAGGAGAAAGAAACGGAGAAAGAGACGGAGAAAGAGACGGAGAAAGAGACGGAAAAAGA
GAAGGAGAAGGAGAAGGACAAGGAGTAGGAGAAGGAGAAGGAGGAGAACAACACTCTCAG
TAGCTGATAACCTAAGATTTATAAATAATCTTGATAGGCCAAGTAGGGCCAAGAATTTAA
AATAACATCTAATACTTTTCTTTTGTTACATAGGAGAAGTAAACAAGCATGTTAAATCTT
GGAGGCTCAAAGATACAAGATCCAAAAATGCCAGAATTCTGCTGGCATGTTCTACATGCT
TGTGCTCCAAAAGCAGCACCATTTTCAGTAGTAGAAATAATCTCATGATTTCACCTAACC
GCTCCATAACACACTTTTGTATTTTCTACCTAAACCATTTTCTAAGTTTAGGCTTAGGTC
ACTATCAATTGATAGACCACAACAGTGCATGAGTTACACACTCTGTCTTTGTTGTGAGTT
CACCGTGACACATGGCCTTCAACATGTAGTCATATGTTCCCAGCTGACACGGGTATAATC
TGCTCCATCTAGCACAGTGAGCGTGTTGCCTATGTGCACATGCATAAAAAGACCACAAAT
ACTTCTACATGCAAGAGGCACAATTAAGCTGTGAGCAGATACCCACTACCATGTCTCTAA
TCAGCAGCTCAAAGAAATCATGAACTAGGCTGTCGTGTGCAGACTTAAGCCCTAGAGAAT
GTGAGGTGTGGCCATATGTTCTAAGACCTAAAAGCCCGTATAGATGTATTGCCTTTCTTA
AAAGAGCATGTAAAACATAGAGAAGCTTTTGAGGCTAGAGAAGCCGTTTTACAATCGCAG
CACGTGATTAGGTGCTGTCTTAGCAGTCAAACTCACACTCAATTTTTTGCACTCGCAACA
AGTTGTGTGAAAATCGGTCTTTGTGCATGTCATCACACAAACATAACTGTTTTGTGAGGA
CCATGATGACGTATAAAAATACATTGCTTTGAAACAAGGGAATAAGCAAAGGTATTAAAC
ACCTTCAAACATCACAGTGGAATTATATATTCGTTTGAGAAGTTGTTGCAACGCAATATC
TGAATCTTATTTTAATCTTATTTCAACCACTTAAGTGGGAACCAAACATGTATTTATATT
GTGAGTTCCCGCATGTGTGCAAAAGACGTTGTTAAAAAAGTTGTGTGATGGGGCCTATCA
CTACACATAGTTGTGAGCTCACAACTATAAAAATTTGTGTGAGGTGTGAGACGTCTCCCA
GTCATCAGAAAATACTGTGTGAAAGAAAGAGTTGGGTCAGAAATCACTGAAATTTGTGTA
GTACATCGGGAAATGTGTGCAAAACAAAGTTGTGTACGGGTTAGAATTGACTTTGAACTA
CATGGTGGACTTTGAACCACGAACGATGGGATTTACTATTTCCACGTACAATTCTATGCG
TCGACACTTCTAGAGCTTCCGATATCTGATATATGTTACTCCGTAGAAAACATACCAATT
TCTACAGGGTGGACTTTGAACCATTTCACATTTTCGGCTTGTTATGGCAGTGCAATTGCA
GATGTCTTCCATCAAAGCCAAGGACCTGTAAAGCTGGACTGAAGCCCTTGAGATAGTCCC
AAAGGGTTGTGAAATCTTGGCCGGGTCTCAGGGGTTCGATGGAGGTCACACCAGTGGCCA
AAGATATCTGACATGTCATGGTTCAAAGTCCATTATAACCCGTAGAGTGCTAACACAGCA
ACTCAAAGGACTACCATGCACGATGAACATATTTAATATTTTTGCAACAATCCTTGCAAC
AAAGTGATGTGAAAATATGAGACCAGATGTCACAACTTCACATGATCAAGTGAAAACGAC
CTTACATAAAATGGTAGAGACTTAATATTATTTGCATAAAATGATGAGACTGAAAAATAA
TACTAAGACTAAAATTCTGTTGAAAATGACAACTTAGAATGTTAAGGGTGTTAAAACAAT
AATACTAAGACAGAAGCTCTTCTTTAGCTGTATTGCAATGATCTTTTTAGGAGGACAAGC
CACTTATGCAAACAAAGTGAAACCATCATTGAAAATCACTGTCAACAAATAAATGGTTGG
TTGTTGTATTCTGGGTCAACGTTGTCGAATCCATAACTGATGTCTGCCATTGTCACCCTA
GCAGAACAATACCAACAATTAAATGGTTGATGTTTGCATAGCACAAACATTCATTGACAG
AGTCTTCTTTTTGAGGTGCATTTGTTGACAGCTAGAACACTGCACCCCCATCGTCGAATG
AAATCCCCCATTTGACCCACACTATTTGAGTTAATTTCGGCGCTGTGCTCAATTTGGCAG
TGGTGGAGATGGCAGAGGCTCTTGATCTTCTTCAGAAGAAGAGGGGGAGGCTAGGAGGAG
GTATTGCTGGGATTGGGCAAATTTGGCACAAGTGGTGGTGCTGGTAGTGCTGTCAGGGGC
AGGTTTTTCAGTTTGATGCAAGGCAGCTGCGGGGTGGTGCAATTTGGTGGCAACGGTGGC
AACAGAGGCGGCGGAGGCCATTGCTCGTCAGAAGAAGAAAAGAAGCTTTTGGGTGGGGCA
AATTTGGCGCAAGTGGTACAATAGTGATCTGGTAGTGCTGGTATGCCCTAGTTTGTTCTG
AGGACGAGGAGAAGTTTCGTGCAATGAGTGTTTTTCGAATTTGCAACAGCCCAGATAATA
CACAAGTTCATTGGTATGCATAAATGGACAAGACTGGTCGCGGAGCAGCCCCTAGAACAT
GGGAGAGATTGCGGAACAGCCAGTCGATGAATGTGGCATCGATCAGCTTCATGAAAGCTA
TCTCCATTAAAATGATCTTGATCGTATTTCTATGTGGAATGAATAGTTATTGGGCGAGTT
CAAGTACCTATTCCAACAGTTTGATTCTAATGGTGAGGAGGAGTCATGAGCTAGTAGTCG
TTTTTGATTTCGCATCAGTTCTGACAGTATCGGGGGCCATCGCTTAGCATAGATTGACAA
GAGTGATCACGGAGCAGCTCCGAGAAAATGGGAATGGCGGAACAGCCCTTTTGGCCAATA
GAGTCACGGACTATCCTTGTGATTGCTTGTTCTATTTGTAACCATGTGTTTGAGAATGGC
TTAGTCAATGACAATCAAGCCCCATAATTTTTGGAGTGCTGTAGATTGAATATAGATATA
TTTTTAAAGGTAATTTTAGAGGAACAGTTATTGAGCACCCATGCATATCAAACATGAAAA
TGAGTTTTTTACAGGTAATAATAAGCAGTGTTTGTATGACTCCATCTATAAAAGTCAAAA
GTGAGAAAAGCCTCTCCTGAAAATGGAGGAGAAGAACAATTTGTACTCAATGATAAACTA
AGATTTTTTCAAGAAAAAATCTTGATAGTCCAGGTAAAGTTTATTCCTATGTGGTATTCT
ACGACCTATGAGGATACCTATGAGCCAACTGCCACTGACACAACTACTTACAAAAAAAAT
CCCCATGGTAACTACATGTTAAAACATAACTACATGTAACAACACAAAACACACTACTTC
CTTGCTCTTGTAACCCTCTTTGCAGTCTGATGCTCACTCCTTGTCCTCTTAGTTTGCTGC
CGCATGTTCTGGTTAGCATTCTCAGTTGCGGTCCTGTTAGCTCTCCTTGCCATCAGACTT
CGTGCCGCCCTTGCATCATCCATGCTCTTCCTTTCATGTTCTCTACTTGCGGTTCTGTGC
TGTTGTTCCCGAATTGTATGCTCGCTTGCAGGACTATCATTCTGCCCCTGTCGCTCTATC
CTTTTTCTCTGTCTATCCTGTTCGCGGAGCTGCTGCTGTAGTCGTGTCATGCTGTACTTC
TTCAAGTGATCCGGCAGGATGAAACTATTGCGCTTCATTTTCTTACAGCCAATGTACTCG
TCTTGTGACGAAAGATGCTCTTGAATGCATGTGAAAGGCCTCCGACTGTTACTGTCACTC
CTATCGACCTGGCACAATGGCATACCACATACCCGACACTTCCACTGTGTGTTTACAGTT
TTAGAACTGTACTGGCGGCAAATGAAACAGCTCTGCTGCCTGACCCTAATTTTGGAACCT
TCTTTCCCATCCTGTCTTGGATGAATAATGGATCCATCAGGACCAGTAATCCATACAATA
GGCTTTATAACAGTCTGATAAGACACAGTCCTGGCACTGGGTTGTTGACAAGTCCGATAC
ATCAAGCGTCCATCCGTCAATGGCTTTCCAATTAAATTGGCCATTGTCCTCACATCGAAA
TCATCAACAACATCATAATCACTATTATGCGGGAGATCTTCAAGGGATTCAAAATCCGTC
ACATGTCCAAAGCGCTGTCTCCTATCCCAACGAAGCAAATCGATGACTGCCATGACAAGA
AACGTTGTTATTAGCCGAACCAAACAGTTCTCAGTCAGCCAACATTTCTCAAGGGCCAAT
GCATTTTGGCAAGCTTTGTTATGCTCGTTGATAAGTGGTAGGAACTCGTAGAGCATATTG
GTGACAGTCGGTTGAGGAAGTTCCTTCTCTTGTACATTGCTGAAGTCATCTTCGTACCGG
GAAAGATAGGGATGCTCATGCATCACCATCGTGCCACACGAACTGATAATGTAAGCCACC
CCTTTTTGAGACCACGCATACGCCATAGCAATGAGGTCAACACCAACAATTGTGGTTTGC
ATTACATCCCAGTGTCACGCCGGTTTTGATCCATGTCGTGCGGTGAGTATTTTATGCAGT
ACCTGCATGGGGAAGTAGTTGACATTCTGTTTTATGATGAAGGTGGAGTAGACGTTGAAG
CCCTTCTTCAGTTCGACACAACTTTCAACTGAACCGAACCATGCATCTCCTCTGCGCCAT
CCACCTTCCACAAATTTGCTCTCCTCGCACTGTCGTAACACTTTGGCGCAGTGATAGCTG
ATGTCCTCCTTCCTTGGAAGATGCGATGTCTCGGGTGGTAGACTGTATTTCTTCCTCCAC
TGGACATTGGACGAATCAACCAGATCATGATGCACAAATATACCTGTTGTGCATTCCACT
GCATTTCGTATCATTGTGCCTAAAGGAACTGGCTTCCTCGGCTCGTGAGAGATATGCGGA
AGGCCACCTCTCTTGCTTGTCTTGGGTCGCCACCCTGACATACTCTCATCCAACATGAGA
TAGATGACAATAAGAGGCTTTGTTCTCAAACTGTTGTACTGAGAAAGGAAAGGAGAGAGG
AAATCAAAAGGGAGTTCCGAACTGTTAACATCCCAATACTTCTTCTCTGCCCAGAGGTAT
GGTAATCCATACATGAATGCCTTGAAATAGTCCTTCGGGATGTACTGCCCGTAGTTTGGA
AACTCTTTCATGCCAGAGGAGTTCCCACATTGCCATAGACCTGCAGTTCCCCTGTGGACC
TCCCACACAGCTGTGATCATGAGAGTCATACAGATCTTGACTAACTTGTCAGGATCTGCA
GCATCGGGGCGGTGGAATGTAATGTTGTCGTCCTGCACTCATGCCTTCCACAGATTCGGT
ACATCAGGATTAGTGGATGTGTGTCTCAATTACTCATCAAATACGGCTGCCTTTCCCTCC
AGAGATGGAAAAAAATCCAAACAAGATGGAATTGTAATCAACATTGCTTGGATTTCCGTC
CCATGGAATATCCTCCAAAAAGTGACTTGTCCAATTGAATTTCCTCATTAGAAGCTTTCT
CTTCTTCCATTGGGCAGATAGTAATCTGTTCTTTCTCCGACAAAACTATCCATATGATCT
TGTCTTTGCTGCTGTCCCCATACTTCATTTCGAAATTGCTGGACATTGCTTGTAATCCTG
ACTCCAAATAAGAAAAAAGCATTGTACGAGTCTCCTATGTGATCACGTGACTTCCTAACT
GCCAGCCTATCAGGAACAACCCCACAGTCGTCAACCATTGCTTCATGTTGAGGATCATAT
GGTGGCTCTTCTTCTCCCTTTGCCAGGACAGTGATGTCTTTTCTGACAATAAGGATCTCA
TTTCCATCACTTGGGAGAAGGTCCAACTGTACTTTGTAGAGCTTGCTGTTGGCAGGCTTC
CCAACAACTGTACCGTAGAATCGAAACTTGTATGCGGAAGCTAGACAAATCAATATGATA
GTCATAAGCAAATCGGATATCTAATTTTATGAGTATGATTGTGTGCTTGCACACATGCAT
TTGGATGGCTTGGAATTTCGGTGGTTCCGGAGATTCGGGCCTAGTACTACAGTACTTAGG
TGGATACCATAGTGTGGTATCATCACACCCTTGCGGGAGCTCAAAATGGAAAGGAGTGGA
GAAAGAATGGGAGATTATGCGGCGGCGGCCACTGGTTGTGGGGAGTGGCAGTCTTGGCGG
AGCATCTCGAGTACGACTAGCGGTGTAATGAATTCGCGGCGTATGTGCTGATGATGTTTG
GCCGAGTGATGTTTGGTCCAGTAATCAGCATAATTGCTGTGGCCAGGGCGCCAGTAAATT
CGAAATTGTTTTCGGCATTCGCGATCGCGTAACCAGTGGAAGCGCATGTCCATGGCCTTG
GTGCGCTTGGGTTGTACTTTCCCATTGGTGACTGCTTCGCCATGGCATTGTCGGTTTGTA
GTGGTGTGGCGGGTTGCTTGTGGCCAAGTTCCATGAGTATGATGCGTATGTAGACAGATT
CACGGGCGGTAATGAACAAAGCGGCCAGTTCGGCTTCAGTGGCGGACGCCATGACGTGTT
TAATGATGTGGGCAATGTTGAGGATCGCCCCGTTGTTGGGAGGTATATCTGCATTGGAGG
AAAGGAAGAAGTGGCCGCCTGCACGACTGCGGGCCTGTGGTTCACTGAGGTAGCTGGCGT
CACTGTGTGCGGCAAGAACCATATCGCTAGCATGGTAGGTGAGAACCGCTTCTTCTTGCG
TGGCCAGGTAGTCGAGGAGTTGAAGCGTTTGTGTCATGGTATCTTGTGTGGGGGCCGCAG
ACTGGGAGGCAATGGCACTGATTGGACACAGGAGGGGAGAGTCGACGGCGCGTCCGAGAA
AGAGTAGTTTCCCACAGACTTGTTGGATGAATTTTTGCCCTTCTTGTCCAGCAGCGGTGC
AGTGGAAGGCGGTGCGGCGTATTGTTTCTTTGCGCCGTATTTGATGGGTTTGGTAGGGAA
AGGAGAGTGTTGTGGTTCGCTTGGTGGCTTGTGGTGGAATTGTTTGAGCGCCTTGGCTTT
GTAACCTGGCATTGATAGGTGGACTTTGCGGTTGTTGTAGTCCCAGTCCAATCGTATCCC
AATGTAGCGGTTACCAGTCCAATCGGTGCTGAGGGGGTAGTAAGATTCAAGCACAGATTT
TAGGTGTAAGGCGTGTTCCTTACCAACATACTTGACCCCAAAGTCGCCGACGACCAAAGT
GAACCATATCGGTCGCCATTTGTGTGACCACAGTCCTGGCACAAGCTTGCTTTGATGGTA
GCCGTGTTGGTTAAGGCGCTTCTCGAGTAGTTCGTTGGCTATGAGTCCGGCGTGTGGGAG
TCCGTACATACCAAGGACGATAATGATGTACACGCAGTCGCCGGGTTCCACGAGATCACG
GAGCTTGTATTCGGTGATGATTTCTTCTGGGATGTCGGAGAGTTTCATCCTGATGTACTC
TGGACGTTTAAGTGGAGTGTTGAGGTAGAAGTTGGAAATGTCCATGGTCATGAAGCGTGC
TTTGGCGGTGGAAATTACACTGTTGAATAGAATCTTGGCAGCGAGCATGTCGGCGGTGGG
TGTGGCAACCTCGCCTGGGTAGTTGATCCGGTCCCCTCCCACGACTAGGCGTGTGCGATT
GGGTTCTTTCTTTTCAGGTCGTACGGTGCATACGAATTGACCGTACGTGATGTCTTTGAG
CCGGTTTTTGGGTATGTCCCGTTTTCGGATGAAGCGTATGGTGTTGGTGCCCTTTATCCT
GCCGCCGACGCCGTTAGCTAGCCGCCAAATTCGTTGGCAGAGGATTTGGTCCAGCTGTCG
TGGTATGCTGGGTGTCGGAGGAGCGCGGTAATTGAGGAGCGTGCCAGTGTCTTGGTCCAT
GACCGCTAGGGCCCGGTGGACTTCTTTGTCGACCCGCTTCATGCGCTTGGATAAGATGGG
AATGGGTTTGGGAATGCGGGAGACACGCGCTGCGCGGGTGTTTGTTGCTGGGGCGGCAAG
GAGTTTGGCTTTGGCTGCAGTGTGTGATCGGGTGTTGCGAGCAGGAGCTGAGTCCGGGAC
AGTTGCGTGCTTCGGGAGTTTGCGGCGTTTGGTTTTGGGAGTGGGGCGCGGCGCGGGATG
GCAACTGGTGTGGTTGATGTCAGGTTGGGCTGGTTGGTCATGGAGCGTGTGACGCGGGCG
TGGCCGTGTCGGTAGTTGGCAGCACCCTTGGAGGTCTGGCGGCGGTGCTGGTCGCTCGCA
CCCTTGGAACACAGTCGGAGGTGTTTGAGGTGGATGCGGTGATGTCGAGTAGTGCCTTGA
GGTCGGTGATGTCCTTGGTCGGGCTGTGATGCCTTTGAGTGCAGCAGCACATGCCGAAAC
GGCCTGCATGAGTTTGTCAGTGGGGGTGAGGGAAGGGTGAGTGATGGACTTGTGTTGGAA
GACCACTGTGTCGCTGAGGCGTTCACTGTTGGTGGACTTGATGTGGCATCGGTGTGTGCG
ATAATGCTCAGGTGATGTGCTGAGGTACCAGCCGTCGATGGAATGGAATGCCCATGTGCC
GCGCTGCCGGACTTTTCATGCACCTGGACACTACAGCCCATGGGTGCAAGTGGCATCTTG
TTGTAATCGAATGGTCCATTCAAATGCGCGTAGGCGGAAACCGTTGGTGTGGCGTTGGAC
TGTCGGAGTAGGTTGATGGTAATCTCAGCTTGTGGAAGGAGTTTGTCCCATAGTTTCATT
GGGAAGTCGTCGGCGACGCCTGCGAGGATACTCAGGAAGTGAGATTTGAAATTGCGTATA
GCTACCTCTGCTGCATTCCTGCGGTGGCAGCCCGGTGGCACTAATTCGTAGGTCATTTTG
TAGGTGTCGGTGATGAGTGTTTTCATGGCGGTGGAGATTTCATTGTCGAGAACGTGTTTG
CGGGGAACAACGCCTGCTCGATGAAGCCTGGTGATGAGTGTGGAATAGGCGCGGGTGAGT
TCAATGTCAGTTCGATTCTTGATTGGCTCGACTAGGATAGCACTTGAGTCGATGTCGACC
ATGACCATGAGGTAATGGTTGCCTGAGGAAGAGCGGTGAGGGAATTGTCCTGTTTGGTCT
GAGAAGATGGTGTCGCGGGTATCGTAGACATGTGTGTACACGTCGCGTAGTTTGCGGCCG
ACGAGTTGGGGAGACTGGAAGGTTTCGAGGGGAATCGGTTTCGGTTTGGTAGACCTGACG
CTCTTGCGGCATTGGTTGAGGTGCCCTTTGGAGTTTCCACTGTCTCTGGGAAGTATTTCT
GCACGCTATGGAGGTGAGCAGTGGCCATCCGATGAAATTGCCGGCTTGGACGGCCTTGAG
CCAGGTGGACTTGACGGGTATCCACACACTGCATGCATCCATCTGATGGCTTGTTCGGTG
GATGGGAGGTCGATACGCTGTTGGCGTGTCGGAGTGTTTGTCGTGCCTTCTTGGAGGGGC
GCCGTGGTTGCCACCGCCCTTTGTGTTGGGTGAGTGGGATGCGGTAACGACCTTGTGCGC
CACGGGCGCCGATGAGGAGGGGTTCGCCTTGGCAGGTGATGAGTACGCCAGTGTCTTTGT
GCACAGTGACGCCGGACTGGGTGAAGATCGCGATGGTTCCATCGTCGCAGGTTTTACCTA
CGCCATGAGGGACTGTGGGAAATCGGCAAATGAATCGGCGCGCACAGCATTTGGTGAGAG
TTGAGGAAAGGGCAGTTGGCTGACGTATGTCGCCGTGCTGGTGCTACCGTTGGCGACGCC
AACCCGCCGGGTGGAGGCCCGCAGAATAGGGAGCCCTGCAGCGAGGCGATCTGTTTCGGA
TAGGTAGTGGCTGTCGGCGCCGGAATCAAAGGTGATGAGCGGGTGGTGGCTTTTGAGTCG
GTGCCGGATTTGTGGGTGGGCGCGGCGGACATGTCTGGTAGTGGATAGGTTGTTCAAGGC
GCGGCGTATCGCTGTTGCCATCGCCTGTCCGTGAGAGAGTTGGTGTTGTTTCCTGGGATG
CATCGTGTGGGCCGTGGTCGATAGCTCGTCGTTGCTTGGATGTGGTGTCGGCTTTGGCCT
TGGTGGTTCTCTCGCCCTCTGCCCAAGAGATGTGGCGGTCCAAAAGAGTGGCTTCGTTGA
GGAGGCGAAGGCGGCGTGCTTGGCGTTCCAGAGCTTTGCGTTGGGCTTTGTGTTTGAAGC
TGCTGGGTATGGGTGTTGGTTGGGGTAGTTTGGGTGCTAGGGAGAATTGTTGCTTGCTGG
GTATGGTTGAAGTGTGTGGTGGGTCTGCAGCATAATGTGGGAGAGTACTATAATAGTTGG
AGACAGAAGTGTAGAAAGAAGATTTGTTGTTAGGTATAATGTTAAAATTTTCTAGTTTTC
CTTTCTGAATCCATGGAGTATCCCCGCTTGCCGGCCCACACCGTCAGTCACCGTCGCTCT
CACTAGGGTACCCACCCATGTCGGCAGCAAATTTGTGCCTGGGCACATACGCGATTTCCA
TCTCGTCGCAAATCCACTTCCCACGGTATCCCTTGTATCGCTTGTTCCAGAAACAGCGGT
CTTCTGGAGTTTTGGGGTGCGGCTTGCGGCGCGCAAATTTCTTGCAATGCGGGCAAGGGT
TGGGCGGATGCCGAGAGTTGCTGCGTGGGGTACCCCGCTGTCCACCGCGTCTGCCTCCAC
GCCGATTGTTGCGCTCGTTGTCACGCCCACGGTCACGATGGCGATTGTTGTGTTTGGTGG
AGGAGTCGCTGTCGGTTTGCACTGGCGGAGGCTGCCTCGGTGTGCTCTGTGTCGGAGGCG
TCGTGTTGTTGTTGGAGGAGTTGGGTGAGCAGGGAGACTTGATTGGAGACGGCGTTGGCG
GTGCCGGTTGGAGCCGGGCATCGTTGAGCTTGCGTGACGCCGCCGGCGCCGGCGAGTTCT
TTGAGCATTGCTGCTACGGTGGTGGCGTTATGGGCGTGGTTGTAGTTGTATTTGCGCCGG
ATGGTTTGGAGGGTTGGGCGGAATTCGCGGCCCCAGTCGTGACTGCTGGCGATGTCGATG
TTGGCGAGGAGGACGAGGGCGAGTTGGGAGTCGTCGACGGTGATGCCGTAGGCAGTCATC
CTGCCTGCTTTGGCGCGAAGGAGCTCCATGTTGGCGGAGACTTTTTTTCGGAAGTCAAAT
TCGAATTGGATGACATGGAGGAGTTGGGCGAGGACGTCGCTGGAGTTCGGGCGATCGGCG
CCTTGGACGACGGCTGCAAGGACTTCTTCGAGGAGGCAGTCGTCGATGCTCCGGAGGTCG
GATCCGTCGGCAGTTTTGAGTACTGCATGGTGACATCCAAACCAACTTTGGCGGTGATGG
CTTCGGCGGCGCCCTCTTTGGCCCCGATGACGGCCTGGTTGATAAGGTTGATTTGGTCGG
CTTCGTCTTGTGCGCCGGGCGCGGCTATCGATGGCGGGAGGCACGATGGAGCTGCTTGTG
GAAGCGGCGGCTGCGATGGCTTTGGCGTCGTCGAGAACAGACTTCGCCGTGGCGACGGAG
GTCGCTTTTATCGAAGCGATTTCGTTGGCGGCGGCGCAGAGTTTGAACATCCCGCTGCCG
GGTCTCCGGGTTGTAGGTCTCGCGGAGGACTCGGTGGATGCCGGCGATGAATGTCGTGGC
GGCGCCGTGGTCGTACTCGCCCATTGTCTGTCGTTGGGAGGGTCAGTTTTTTGATGCTCG
CGGCAACATGCTCGCGAGTGGTGGCTCGTGCTGTGAAGCACGCATCAGCCATGTTTGGGC
TGGAGTTTCGAGAAAAAATTAGATATCTGCGGAAGCTAGACAAATCAACATGATAGTCAT
AAGCAAATCGGATATCTAATTTTATGAGTATGATTGTGTGCTTGCACACATGCATTTGGA
TGGCTTGGAATTTCGGTGGTTCCGGAGATTCGGGCCTAGTACTACAGTACTTAGGTGGAT
ACCATAGTGTGGTATCATCATTGTAAATTGTCGGTATTTTCTAATTCGTGAATAAGAAAC
ATTGTATGGTATTTAGGATTCTTGTCTTATACGCGATGGGTACAAATCTTGAGTCACAGC
ATTTCGCACTTGTGAAGCATATTTCGAGTTTTGTGCAAAACACCATAGCTGAGGGGAGAT
GACACTGACATGAAGTCTGGCCACAGATCATGAAGTAAGACAACATCAACTTTATGGAAA
AGATGGCAGTGGATTTGACTTAAGTATTTGACAAAACTTGGAGTAACACACAATAAATTT
CTCCATTTTTGGTTCACTTGGTTAGAGCGCTGTGATACCAGAGGCTCACTTCGATGCATA
TTTGCACACCCAGGTGAACCTAAGTGTTCACCTGGGGAAGGCCATCATAACTGTCTCCAC
TGAGACTCTGTTATGTCGCACACAGATACTGCCATCATACCCAGGTTCACCTGTGTGCAG
CCATCTTACAGGCATGTTCACTTGGGTGAATGCATTCACTCCAGTGCATGGCTCAGTGAA
TCCAAATGTACTCAAGTGAACCCAGGTTCATGTGGACATGCTGACATGGTTATGCGGCAC
CTGAGCTCATTCAAACCGGGTACACCACACACAGGTTCACTCAGACTCAGATATACCACA
TCCAGCTTCACATGGGTATAGTTATGGAGTATTCTTTCTTTATCCAGGTTTACTTAGAAT
TGTTTTTGGCAATATATATAGGGTTTTCCGGGAAGTTGCGCCATGTGCATATTTAGTTAT
ATATTTTAGTGTTTGAGCAACAAGGAAATGTACCCTTTGACAAATCACTTTGCTTATACA
CTAAGGAATCTGATATGTATACACATCATGAGCTGATAGTAATTAGATAACCTTTCTTCT
ACATACAGTGCACAATCCCTGTACAACATGGGAAACATTATGTCAGCAACCATCCACAGT
TTTGATGTGTCAATACTGTCGTAAAGAGAGTTTGATTGAACAAAACAGAAATCTTATACG
ATGGATAGTGTTTGAGTTGAAAACTGGTAATTATCTAAATAATTTGTCTATCTTCTACTT
CTCATTCTTGTTTTATTTGAAATTAGTCTCTATGACAATTCATACCACAAAATTTTTGTG
ATTATTAAAACAAAACAAAATGTTTTACCACGTATTCCTTTTGTGGTAAAAGTGCCACTT
AATCACCTTACTTCTACTGAGTACTGTTACATTACATGGTGCAACTGCATCCCCTCCCAA
GTAACATTGCCATCCTGTTAAAATGCACATCATGCAGAACATGACATGCACTCAAAAGTA
GATGACATCTATATGATACAAGCCAAACCAAGTAGGTTCTTAGTACATAGGTTCAAAAAA
CAATGGCTCATTGTAGTAATAAATAATATTCAATTTCATTGTTAACTGGTTCCGGAATGA
AGTAAAACTCACCAACAAGTGACTGGGACTTATGTGATATACCAAAATTCCTTCCACATT
CAGTATTCCAGTTACAACCAGAAACTTGGTTCAGAATGTTCATCTTGATCTCCACAAGCT
TTCACTTGCCAAGTGCTCGGGTTCACATGGCATTGGCTCTGCCACATGATGTGCTGTGAT
GTCAAACATTGTCAAGAGACCTAAAATCTCACTACTGATCAGTCTAATTTTGATTTGGAG
TATTTAGACCATTATTGTGCTTGTCAAGTGCTCGGGTTCACAGGGCATTGGCTCTGCTAC
ATGATGTGCTGCGATGTCCAACATTGTCAAGAGGCCTGAAATCTCACTACTAATCGGTCT
AATTTTGATTTGGAGTATGTAGACCATTATTGTGTTCTAGTTTTCTGGTTAGGTGTAAAA
TAGTCCAAGGGATATCAGAATAAAGTCTTCTCAGAAGGATAGAGTATCAAATTTCACCGT
GGGACATTTTGCACATACAGCTAGAAACCACTTATATGAACCCATCAATTTTTACCCCCA
TCCATATCAAGAATTCCTTTTTTCTCAACGCTTAAAAATTGTAGTGTGTGAGTTTCATTG
TTGTTTTATGAACTCATAATATATTATTATGTGTTTGTTAGTTGAACTTGTCATGTTATG
CTGATCATAATGCCATTTAATTTTATAGGTGATCAAGGGAGTCTAACGTCAGACTTTCAG
ACGGTCAGACTTTGCCATTTTTGGCAGTGTGCTGGTTTCCCCTGTTTTATAAATTTGTCA
GGTGCACCATGACAATTACATCCCATCCATTGCACTCAATCACACACACACACAAATCAT
CAAAAAAGCTTCCCTTTGTGTCCACAGTAACGTTGGAACTAAACTTGTGACATTGATTTA
TGTTAAAATGGCGAAAGTGGTCAAGAGACACTCAGGATTATTTCCAAGAAATGCATGGTA
GCTAAGCTTGGACAGATTAGCATAGAATTTACCTTGTGGGACTGATCAAAGGATGCCATG
GTGTTATGAGTCATGATTTTATGTCAATACGTCCGTCATCCAGATGTTATTACAAACACA
CAGGAAGCCAAATGACTTTGTATGAAAACACACTAAATATGAATACCATTAATCTTGTCA
AAGAAGATGATTGAGTGCACAACAAAACTATAATAGAGCCGACAAATATGGTGTAATATC
TTGGCATGTCACTCACTCTCAGGATGGTATACAGAAATTAAGACACTTTGGTTCATGATC
AGGCAGCTGATATCTTAAAGGCAAATTATGCATTTAAAGAATGAAAGTTCACAAGTAGAG
AACGTGTTTTGTCTGAATCAGGTCAAAATGAACTGAGCCAAACATGACAGACTACCTTGA
AAAGCTCCGCAACCTTTTGGTGAAATTTGACACCATACAGACGTCGCAGGTCATATTATA
TTAGTAGTCTTTAGTTTATTGACAGCACAGTTTCTTGGAAAGTTTGAATAAGTTCCAAAT
GAGTGATTGTCCGTTATCAAAAAATATACAAAACAGAAATCAAAGGCTTCGACAACTGAC
CACGCCATCAGCCTATTTGCATCCTGACATCAAGCAGTGTCTCACCAGCAATACAAATTT
ACCTTTTGCTCTAGAAAAGATATGGTATCAGATGCCACATTTGCATCAACAAAGATATCT
TCAATAATATAGAGTACAGAGATTTTCAATTCCATTTTCAATGAAAGATTCTCAAATGGG
TGTACATGTAGACACTTTGACAAATGCAGTTCTGAAGATCCAGATCTATTCGTTCTGCAA
CAGCCCTAGGTGTATCTATTGTTCATATGGACCAATCTGAATGAAGTCCATAAGGAGATA
GTGCGTTGCTCCAAAGCATGCATCCCAAACCAGGAAAACATACAATTAAGCATGAGATCT
CAAACTTGTGTTGCACCACTAGATCTACAATGATGATCAAGCATGTGTCATTTGTCTTTC
AAATCTGTCATGTCTCTAATGAAGGTACGCAACATATGAATATGATGAACAAAAATCTAG
ATGCACACCACCTGTGCATCAAGAGTATCTTTCAAATTACACCACAAGTAATTGATGTTC
TGTTCATGAACACTTTTTTGCAGCTATTTTATCATGATTCCATTATATCAATTGTCTCTT
TTCATTGCAGCAGCCTGCTTTGTTCCACTGTTCCATTTTGGTACCATACCACCTGATGAG
GGTCCACAAGCAATTCTAATCAAGATGATGTCATCTGAGAGTGGGGTTGTTAGGATGACC
CCTGGTGCATCTCTACCAGGCAGATGATGCAGCCTCAAATCCTACTGGGCCTTTCCCAAG
ATAATAATATATTGTATTAATAATAGTCGTGACTGATGTCATAGAACTGGAATAATATTT
TACATGGAGTTCTCGTTTTCTCTCTTTTTAGAAAATCGATGTCACGCCACACATCATTAC
CGTACAATACCATATACTATATCGTACGATACGCGTATGACAAAAAAAGTTCAGCGTCGG
CCCGATTGAAGACTCCCGAGCTCGCGTCCGGCCCCGCCCGAGGTCATCTCCCCCCCGCCC
CCCCTTGTTCGCGGAAGTAAAAAGGTCGAATGAACAAAGAAGGTAGATTAACAAATTGAA
AACATTTGACATAAATACTTCAGATATACCTTTACTTACTTAATTAATTTTTTGATCTGA
TCTTCTCGCATCCGTCCATCTCATTCGTTTCATGAAACGAAATTTCTCTGACAACTCGTC
TCGTGACATAAAACATATAAAATCCATCCTCATAAAATCTTCGACGCTTTTACGAACCGC
TTCTTCGAATTAGATCCGCGCATCCATATTATTACCATATTAACAATTAACAACGACGCC
AGAAGAGCAAAAACGAATTCCGAAAGAAATCAGAGCAATCATCCAAAACCACACATCAAA
CTAACTAACTATCCATCGACCCAACTAACCAACAAAATCATGGACACCACCAGTGTCAAC
ATTCCCACCCCTACCAACCCCCCCGTAAAACCCGTCTTGAAACATCCCGGCGAGACGGCA
CTGTCATCCTCTGCCGCCGCGGCGGAAGCGGCGGAAGCGGCAAAGAGGGAGGAGAAGAAA
CATTTGACATGGGATGAACATGCGATTGAGGAGCATGATTTGTTGAGGGGGACTAGGATG
AAGGTTGGTGACTAGTGACTTTCACTCTATGTGTGTGTGTTTGTGTGTGTGTGTGTGCGT
GCGTGCGTGCGTGCTGTTTTGTAGGCATTTGATCGTGGTATGTGTTGCAATCGGACCTCT
GAATTTGTTGTCTGTTGTGATGTTGCCTTTTTGGAAGGATAAATTTGCAAGAATTCGTTT
GCTTGGGGCGCGGCACTTTTTCATTGTGTGATGTTTTGTTTAAACGAAAGCGACACTGTT
TCATATTCCCTGCGGCTCTATTTTCATTAAATCAAGGTAGAAATGTGCGTGTTCTTTTAA
ATATATATATCATATTCGTTGTGGTGTTGATTGATGTGTCAAAATTGCTTGTAACTTATG
TCAATATAAAGTGCATAATCTGTGACAATTAGGTTTTTAGACGCGAAGATGACATTAATG
AGAGAGGTTTGGGGAGAAACTCAAGGCCTGGTTAAGTTGTATCTGCGCGGTTCGTATTCA
AAATTGATGCTTCGATCCTTCCTTGTTTTCACTAAAACTTTGCGGGCTTTGTTTCAAAAT
ATACATGTTACTGCTGTCCTGTCTTGGAGTGACCTCAAGAGGAAACCCTGAGCTTCGTTA
TTGTGAATTCATCCAATGTATTGCGATTATATTGATTCGATAATGGTATCTCATTACATT
CGCTATGCTCTTTTCTGCATTTGTCGAATGGGATTGTGACTGTTTTGCCTTTCTTGTTCG
TGTAACGTTGTGTGATACGACATCAGTCTTCTATCGAAGATTTTACGATTGTTGTTATCA
CTTTTTGTGGACTTTTCAGTGACCATTCACTAGAGTAATGTTTGCTTCTTCAGACATCTT
GCAACGAACACCCCCTCACTAATATCAAAAATCCCATCAAAACAGATTGACGAACCCGAC
ACCCCTTACACCCACTATGATCAATCCGATGACGAACAATCCACCTCGTCCGGCCGGCAT
CCACGCTCCCCCGACGAAAAGAACTCACCCCATGCCCCATCTCTTGCATGGAATGCACTC
GAATCCAAACTCCAAGCAGTGGCAAACAAACGTGATGCTTGCTCTGTAAGTCCTGCTCCC
AGTCGCGATGGGGCGAGTGACAGCGAAGGAGAGGAGGCGGTCAGGAGAATGAAAATGAAG
CAGGAGGAGCATGAAAGGGAGTTCAAGGATCATAGGAAAAAGCATTATAATGAGGCGGAA
GCATTAAAACGGTGGAAAATGGAGCACATGGATGATGATGAAGATGAGGAGGAGAGTGAA
AACTACGGCGGAGGTGTGAAGGACATGAAAGAGTGAATGAATGAATATGTTTAGGTTGTG
GATTCTTTGTTTTTGAGTGAGACTTGGGTTAAAAGTATGGTCTTCGATAACTGCATTTGG
GCAATAGAAGATTGGGGTACTTATGCTATAAAAATGCAACTTGATTATTTTGGAGCCTTC
CTAATATTCCTAAATACCAAGGTCCAATCTCCTTTTTACTAAGACTGTTTTCAGCCAAGG
GGGCTTTTTCTTCAATTGCTGTTTTTTTTTTTCAAGAACTCCTTCGTCGATCATTGATTA
ATCTTATCGTGATCGCAACTCATCCTGCAGTCTCTGTGCTACATTAGACTATTTTCAACC
ACTGTTGCTATTATTTGATACATTGGTTGGACTTGCTCAGCACAGTTGCCAAAAAACATC
TGACCATTCACACTCAAGAGATTCCCAAAATTGTGTCATGCAAACTATTAACTACTACTA
ACTTTGATTTCAAAGAACAAATCCGACCAACATATCAATTCCTACTGCATTCTATAAACA
CATATAGGATGGCACATCTTTGTCCAATGCAATCATGCCTACAAGGGTAAACCATTAAAT
CATGTCTGTGGATCCATCACCAGTCAGACTAGAAATAAATGTCTGGATGAATATTTCAAA
TCCATGAATCTGGAAACATCAAGCAAGAAAATGAAGCACTTGATGATGAATTAAGAGACT
AAAAAACTACAATGCTACAGCTGGAGAATGAAGAAGTCAATATATGCCCAGAAGAGCTAA
ACCTAAATAGTAGAACTCAGCTTAAGAAAGATCAATGACCGTAGTCAGGAAGGGTTTACT
TCAGAATCAACAGAGGACAAAGATACATGCAGAAAGAAGACAGTAGTGCAGGTGAAGATA
GAGGATCATTGTTGCTATCCTAGTTGTGTGTGTTTGCTCATTTGATCACTTCATGACCTC
CACTTGTTATATGTCAGAGTACATGTGACAAGAGCAAGAAGCTCCATCATCTACCCAATG
TGATGGAGTTGGATAACAACAACATTTAGTAAAAATTAAGAAAGCTTTGCATTGATTGTG
TTCAAGTTCACAAGATTTAGTACAGAATGAAGTTATCTATCTTGCACTCTAAATTTTTAT
ATTTAACCTCATGGACAATTTTCTACATTGTCTGTCATGACTACCTTTAAGTTTAACTGA
AAAACAAGGGAATAGTAATTATCTGTCATTTCCTCCAGTACAGAGGGTGCACTGGTGGAA
TTCCCCCAAAACCCCTCTGATACTTGTGAAACTGGAATCTAGTAGCGATAGGTCTCAGTG
AGATGTGTACCAAGTTTCAGCAAAAAATACCAGGAAGTTTATGGTCTACGTTCTACACGC
AAAATTGTCTTTGAAAACTTATATTGAAAACCCATCGAATAGTAGGAGTATTCATGGTAA
ATAACAGTTTTACTGTTTTTGAAGGGTAAATCAAGGGGTTATGGGGCATCATGGGTAAAT
GCTTATTAGGGTTGTAAAAGGGAAATAAGATGTCTGATGGATCACCAGCAACATGATTTG
CTGCTGGTATAGACCTAAAGCAAAAAGTTCGTTACATAGAATATAGACATGGTTTCAATT
ACAATTACAACAAATGATATTGAATCAATACTACAACAGTCCTGGTTCATACAGCCAACA
ATAAACGCCTGTTTTATCTTGTCTAGATTCTAACCAACACAAGCAATAAGATAGAATCTC
GCTCATTTGTAAATCAAGAAGATTATTGTGAAATATAGTTCAAACCTAGAGAACAACAAA
GAGTAAACAAAGGGTCAGAGCATTTGTTATCATTTTCACTAATATAATTATCAGTCATAC
TTGTGTGATTGAGTTCAAAACTCAACAACAACCTTATACGACAACTGAGCTAAGTATTGG
AATATAACCCATACAATAATTAATGAATGATGGGATGTCATTTTACTCTGGTTGTAAACA
ATATCAGGTGCATATCAAACAGTTCCTATGCCATTACATACATCTCTCTACCACTGTGAA
CATGAATTCAAGGTACTCTGCATAAATGGATCTCCGTTGCAGCTATTAAGGAGAACACAT
CCATTATGTATATTCAGCATCAAGGAGCCACTTTTTGAAATATATTCAGACTTATCTTCA
ATCAAATATCTCATTCAGGGAACATCAAGTCAAATGGGTCATTGTATTCACCCACACAAG
AAATCTTGCAATGAGTGGATGAAAACCATGAACCTTCTAATTGTTGGCAGCAATCCAATA
GTTTTTGAACAGCAAAAATTAATCAGTGAAATATGTTTTGTTCTGTGAATGCTTCTTCAC
AAAATGATTTCACCAAAAATGGATATAATTCTTGTTATGGAACAATGGACTACAAAACAG
TGGCTTCAGAATAAAATTATTGATTTATTTTGCATAGAAGAGTGTCTATAAAATTTTTGA
GTACAAAACAATGAAATCGTTCAATCAAAAGAACAATTGACTCAATTCAAATTGAAAGAA
CTATTCAAGCTGAGTTGTAACACAAAATTGAAAAATATTCAAGTTTCCACAACTGCTCAT
ATAAATCAATGTCATGTAAAATACCTCTATATAAAACCAAGCATCATACAATGCAAAAGT
TTATGATAATACAGTAGGACAAAGTAATAATCAAAATATCTCCAATCACAATTGAAGCAC
ATGTACAGTAATACTAACATAGATAAACTGAGTACCAGCCTGAAACACAAACAAATTTGA
TACAATATTAATGACGCCAATGTAATTTTGGAAATGCATTCTAAATATCCCAATGATTTT
CGAAAGTCTGCCAATTTTGCAGACTTTCACGTAGCTCACATAGCTCTGGTACATTTCTAC
GATGGTTTTAAAGTTTGCCAGCCCTGGCAAACTTCTTGGAGGATTCCTATGTGAAATTTT
CATGACAATCCCTTGGGCCAAGAGGTCGCATCAACATGAGCTATTTTTTATTAAAGAGCT
GATACTCCTTCCCTTTTTTAATTACTTATTGCTGCTCTACTGCTTTAATTTAAAACATTT
GTGTTGATTGTTGTCATTCATCGCCTTACTCCTTTAATGTTCAGGTTGATTGTTGTATAC
TTTTGGAAGTATTATTCCAATTTTGGAAATGATGCTTTAATTGGAAAAATGAGTTGCTGG
GTCAGTAGTGGAAATCGTTGTAAAAATCAAATTGCATCTCACCTCAGGAGTTGGATTGGT
GGCTTGTTAATGGTGTTGATTGGATTGGCGGATAGTTAATGGTGTTGGCTAGTGGGTGTT
GGCGGCGGTGCTTCCTAATTACCAATGTGACTGGAGTTTTTCCATGTGGGGTTGAAAGGG
ATGCAACAATTCAATTGGAACAAAGGAGTTGATGTTTCAGTGGTAGAAATGGTTGTCACA
TAAAAAACAAATGGCATCTCACCTCAGGAATTGGATTGGTGGCTTGGTAATGGTGTTGGC
TAGCAAACATTGGTGGGGGCGCTTCCTAATTCCCACTGTGGCTGGAGTTATCCCATGTCG
ATCCGAGTGGGATGTAACAATTTAATTGAAAACAGTGTTGATGTGTCAGTGCTGGGAATG
GTTGTAACTTAAAAGCCAAATGACATCTCACCTTGGGAGTTGGATTGGCGGCTTGGTAAT
GGTGTTGTCTAGTGGCATTGGCAGCGATGCTTCCTGATTCCCACTGTGGCTGGAGTTATC
CCATGTCAGGCCAGGAGGGACGTAACAATTTAATTGAAAAGATTAGTTACTGTGAATGTA
CCAACTGTCAAAACAAAAACACAAAAGGTTTTCTCACCTTGCGACTTAGATGCATTGCAA
GAGAACATTTTGGGCTAGTGTGTATTGGTGGAGGTGCTTCGTAATTCCCTCTGCGGCCTG
AGATATCCATCATCACACTGGGAGGGATGTGAAATTCAATTGAACAAAATTTGTTACTGT
GAATGCAATAACTGTGAAAACAAAAACACAATAGGTTTTCTCACCTTGTGGTTGTAGGCT
AGTGGGCGTTAGTGGCAGCACGGTCTAATTCCCTCCGTGGCCTGAGAAATCTATCTTCGG
GCCGGGAGGGATGTAACACTTCAATTGAAAAAAATAATAACTGTGAACGCGCCAACTGTT
AAAACAAATACACCAAAGGTCGTCTCACCTTGGGAGTTGGATGCATCGTGAGCGAATGTT
GTGGGCTAGCGGGTGTTGGTGGCGACTTCGTCTGATTCCCTCTGCGGCCCAAGATATTGA
GTGTCATGCCAGGAGGGATGTAACTATTTAATTGAAAAAGCTTTGATTTCTGGATTATGG
AGGTTGGTCTGTTGCTAATTAGAGAAGATAGAACTTGTCTCCATACATAGCACACAATGT
GTGATGCAACAGACAGACTGGCGTAGACAGGTGACTCACCTACCTGACACGTGACTTGGC
GTGAATCCACCTCAAAATGTCGCCAACATATGGGACGTAACCCAATTTTGGTGACATTGT
TGTGTCACAGTGACATCATGCCAACATGTCCCAGTAAAAGCCAACATAGATGTTTTGTGA
AATGAACTACTGAAGAACATACAAAATTGATAATGCCAACACCCCAAAAATTTCACTTTT
ACACTATGGGTTCATACACTCATAGAGTAGATGAATCCTACCAACATCAAGGAATATCCA
AAGAAAATATTGTAGAATGTAATAAATAGCTGACTTGTTAATTGTGCATTCACCAAATAA
ATGTCTTGTTAGACACTTTCCAAGCAAACATATATGCAACTGGTTAGAACCAAAGGCAGC
AAATTGAGCATCAAGCAGATTATTGTGCAACTTGTTATGCACATTGTTGGTGTATACAAT
CTGGTAGTGACTTCCACAAATATTTCTTGCATCCAAAACACAAAGGACCTGGCACATGGA
AGATCAAATACCTTGATGACAGAATCAGTGAAAATGATACTCACATCAACGGAGGAAGAG
ACGGAGATGACAAGATCTTCTCTACTAGGGAGTGAAGGACAGTGACATACGGAGATTTGC
AAGGCTTAGTTAATCACAACGAGTAATCTTGTGCATGAACGATGTTCTTAATGCAACAGC
AAAGCATCTGTGATGCTTTGATGCTGCGAGATGCAAAAGAGGAGAAAGGTTGGTGACAGC
TTGTTCTACCTCGTTAAGGAAGGAAACAGTTTGCTGATGTTGTGGAAATAACACCAAGGA
ATGGTTATTGAAGGAACCAATGGGATCAAAAGCCAAAAGATGGCCAAAACGGATCACAAA
GTAAAAATGAAAATTATTTTGTGACCAAAACCAATTCTAATGATGGCTTCACAGTTGGAG
TATCAGCAATTGGTTGGTATCTTAGTGCTGGACAAGAAAATGTCACAGTGTCTGTAAAAG
TCTAAGGTCCATATCTAGTAAAACCCTAACCCTAACCTGCTAATGTGATCTTGTGTGAAA
TGTGATGTCAACGCTTTCAGGGTATACAATGATATAGTGATGCATAAATGTTGCCAAGGC
AAAGGATGGTGTTGTTGAAGAAACTACTGTGAGATTGGATTGTTGTCTTTAAGCAACAAT
TGAATTATGCAAGTGATAACTGGGGTGCAGTTAGAGATCTTTGAGACAGTACAATTCAAC
GTTTATAAGCATGAAATTGTCTTATGTATTTCAAGTAAGTAGCATTGAATAACATTGTAT
GGCTTCTAGAATGGGCATCCGCAGACTTTCATTGGTTTTTGTAGCTTAAATGATGTCAAC
ATTAATGTTGGATAACACCATATTCATATTTTATGAGAATTTCTATTCATTAAGATTTAG
CACACATGAGCCATCTTCTTGTGTGTCAATATTTTGACAATTAAGAATGACAATCGAGAA
TGGCAAAAATTAGTAAACAAGGAATTGACATGTTGGCATAAACCCTCCATATATAAAAAT
GAAAATTTTCAAGCAATTTGTCCATAATGCAAATCTCCCTTGAAATTGTGATCCAAGATG
AATGTTGTTGGCCAAAGTTTACGCACCACAGAGGAACTTGCAATGCTTACAAACAGTGTC
ATGCACAAGAAGCTTTACAAGCGCTTTGGCAATTTGGTCTTCAGTGCATACAGGAATGAT
CTTGATGATTCCAAGGTGTACTTTCTCACAGAACTCATGATAACACCATTTTGAAGTCAT
CTTACCTTGGGTTGAGATCGAGAAGATGTGGAAGTCCCTTGAATTTTCTGTGAGTGATTT
CTAGCTAATTCTGGGGGGTGTGCAGATGACATGGATATGCTTGGCTTCATTTCATCCACC
AACTCCATTATGGTGATTGTATATCTTATCCCTAAGTGTCGTGGCATTGCAATGTAATCT
GACTTAGTCATGGGGATGGCTGGTGGGATTGCTGCTGTGCGGCACATGCTAGGATACTCA
TAGCATAACACACAATCCAACCACTGCTTCACTTGGATCTACTACAGTTAATGGATGCAA
AGTCCTAATTTCAATTTCATGAGTAGTCCATCATACACGAAAAAACTAAAAGCCCATGCG
ACAAGTCTTCTTGAAGTACTTGACCAAGATAATTTCTTTTCCATATATTTTGTCATAGTT
GGGAGAGTGCATGGTAATCTATTGGGTAGCGAAGAAACTGACACTGCATAGAGTTTGGTG
TAGGTGTGGTGGTTCAATGTAGAAGAAGTGAGCATCACATTCCAAACATTAAATTGGAGC
TTGTGGGGAGGCTTGTCCAAAAGCTCCATGGTAGAATGAATAGCAATAAGATTATGTGTC
AAAAAACCATGCAATAAACTTGCTTTCCACCATGTAGATTAAGCCTTGATTTTACTTGAT
GACTTTGTTCATCCTCTTTTTGTGTTTTGATCCCATTGGTTGACAGAACAATTGACATCT
AAATCTTGAGAACGTTATCTATTGACACCTTTTTTCATATGACCAGCCAGTACCTTTACC
AGGGGCTTTACAAACTCTCCCGCATCAGTTGTTCTTATGCCTGGTGGATGTGCGTGTAGT
CTCCCTTCATTTCAGCAAGGAACGCAGAAAGACGATGTTTTGTTCTTGGGTGCTCAAGTG
TTTTTCATGCCCCTTCATGTATTGAGCATCAGCTTCTTGAGTGTTAGAGACATCTTCCTT
TGAATCCTTTATGATCTCTTGATAAGCAGGATCAATGTTGAAGTCATGGCTTGGCTGAGT
AATTGTGATAACTTGGCAATCTTGTGCATACAATAATCCCAACAGGAATCAATAGTTGGT
CAGTGCTAGATAACCTATCATGAATGGTAGGACTACCATCGTACTTAACAAAATAAGTCA
GCTGCTTCCATGTTACCATGTCACCAAGAGAATTACATGGTGTTTTAAGAATTCAAGGAA
TGTGCAATAGACCTGTGGGGAATCATCTCCAGTATTCCAATCAAGTACCAGGTTGACATA
CCATGCATACTGTGGACTGGAAGCATCATTCTGCCAAAGAGTCCGCCTGCTCATGCTGGT
TCTCAAGCCTTTTTGGTATCTCACCTTGCTCAAGTCTACAGCATTGAAAACGATTTTCCA
ATACAGTGATACCACGCCAGAAGTTCAGCTTGATTGTTGGTGGCAGATAATACATGGCTG
TCTTGGTTGCTTTGTATTGTTGCGGTATGGTGAAAAGGAAAGGGTACCCCATTGACTTGA
GTTGATTGGTTGCCCAAGATCTGGTTGCATTCCCCCTACCTGTGCTTGCCTGCTGGATGA
ACCTGATTGTCACTTTCAGCCCCATGTTGCTAATTTGAACAGTCCCATTGTCTGAACTCG
CCTCATTGTCTTTCCAGATGTCTTTGACCTGCCAATATGTGACTCCCAGCAATGAACCAT
ATGATACCCACATACAAACTATCCTAGGTGACACGGTTGCAAAAGTGAGCAGCAATTTAT
CACTTGCAATTATGGTGGCATTAAATGCATGGTAATGGAAGGTACCACGTGTAGTGGTGT
GTTAAAGTGTATTTGCTTTTGCATCCAAATCAAAAAATTTAGAAGTTCTTCCCTTGTTCA
AGTGTTCTTGATATAGATCCCTTTTCTGTCATCAACATGAGCCGCCAGTGCTGATGGAAG
AGAAGGGTTTTCAGGTGACCAAGATATTCACAAGCTGTTGAAGAAATTGATGATTTTTGC
ACAAATGTGCTTCATTGGTGATGCAAAATGTCTTCCTGACATGAGCCAAGGATACCTACT
GGTACCCCTGACCCAGTCTGGGCCCAATATCAGATGGGGTACAATTACTATTCCCACTGA
GAGGGGAAGTATGTCAAAATCCAACTCATTGCCTTCTCAGAAACAATGAGTTAAGTGGCA
CATACCTGTCAAGTATAGTTGACACGGTTCAACTGCTCAACTGGCAAATTGGAATCTTGG
ATACAGCAGTTCCAAGATAGTACAGGCACATTGGAATCTTGGATACAGCAGTTCCAAGAT
AAGACATGTCAATTACAAGATTGACATGATAAATTTGAGAGGATCACCATTGACCATTGG
GCAATCCTCATTTGTTGATCTATTCTATAGCTCATAAAAATAATTTCCAATCAGCTGGAA
CACCCTTTTTTTCTACTTCTTATCTACAACTTATTTTGATTACTTCTGGCTTAGGTCACT
ATTGATCGATAATCCAGCCGAGCTAACTACGTTCGATGAACCACCTCAAGGAAGACTCTC
CGACGACCTACTGACGGTCGACAAGAACAAATGTCGCGCCGGCAGAGTACTCCGTTCATT
GCGCACCACAGTGCAAACAATTTTGTTCTAGATCCTCGAAGAAGCTCTTACAAAAGCTCT
TTATAGGCACCAGCCTAGGAGAAAAATTGAGAGCAATTACCTCCATGAAAGGCTTTCCCA
AAGGGCTCAAGTGGATCCAATGCAAACGTGGCATCGGTGGAAAGAATTCCCCCGTGCGCT
ACATTCCTGAGCAGGATCCTGTGCAGGATGCCCTCGAGAAGAACAAGAAGACCACCTACT
TCAAGTTGACTCTTCCCAATACCGGGAATGAGCTCAAGGTGGCCGTATGGGCATCTGGGA
CTCCCAAGCAGTTCTTACTGCATGTGCGATCCGTGATTCACGTGTGCAAGCAAATGGTGC
TTGACACGAGCTTCAAAGAAGCAGACAAGGCTGTTGAAACAGCCAAGTTAGACGTGAATA
TCGCGAAGGGAGAGTATACGCAGTTGCGTAACACCGAGAAGAAGAAGAAGGGCAGTAAGG
GAGATGTGCCCGGCACGACCACCGAGGCTGTACCGCCCGCCCTACCTGAAGCAAAGGCCC
TGTACGATAAGGCCCTAAAGGCTATAGAAGCCGCAAAGCTCGTCGTCACAACGGCAGGGG
TGAAGCCCTTTGAGCTATATGGAAACTTCCTCTCCAATGAGGCCCGACAGCCTTGGGAGA
AGATCATCAAGGCCCAAGTGACTAAAGCTCCTTGGGAAGATATCAAGGGAGTACCGCACA
GGGAGACTCCCACGAAGACTTGGGACTCGTTTCACGAGTGCATCATGTTCCACCTGTTGC
AGGTGTTCTGTCATGACGCGGGTGAGGCCCTCAAGTACTGTATCACAAACACGTTGAAGA
AGCCCAACAGGGTCTCTATACATCAGCTTTTTGTCCGGGTAGAACAGCTCAACAGCTACC
TCGAGACATTGCCCTGCCTGTTCTATGTTCTACAGCCCAAAGGCTAATCAGGCCACTAAG
GAGGTATTGCTCTTGGACGACGCCAACCTTGCGACTCACATTTTGTGCATGTGTCCAGCC
AAGTGGCAGACCCAATACAACTTGACAGAGAATACCACTCCTGTCAGTACTGGGCCCTCC
TATTGGTCCTAGAGAACATCGAGAACAATGCAGAACTCGAAGTTAAGCCCGCCAGTATGA
CCAAGGCAAAAGGGGCTGATCAGAAGCAGAAGATGGAGTCAATGGACTCACGTATTCCCA
AGAAGCCCAAAAAGGTGGGCTGGACTGACAAGCACTGTATGCGCTGCAAGAAGCATGGGG
GGCCGCACAAAAGTCACAATACGCATGACTGCCGCCGTTATAACAAGGACGGTACTCCTA
TTAAGAAAAATGGGGTGCAGGTAAGACCCATTCCAAAGAAAGGAAACCAGAGGGTGTGAA
CTTCGCCCAGATAGTTGGGGCAGAGTTGAAGAAAGCTCTCCGCAAGAAGTCTAGTAAGCG
CAAGAAACATGCGCCAACGACTCGGAAAGTGACAGCAATTCCGATGAAAGCTTCTGAAGA
TGCTGGTCGGATAGCACTGGGGAATTACATACATGTAAGAAATGTAAATTAAATACTACT
GTTATAAATAATTCTACCCCCAGTCCGAGTAAAGCTATCCCGACAAATTAAAGTCAAAAA
AGTAATAAAAATAAATGAGCTGTCACGAAAGACACAATATTGAAAAGAGTTTGTGCCAAA
ACAAAAACGTCTGAATTAAAAATTCGAAATTAATCGAAGATGACTGATTCAAGTATTTTA
AAAAATCTTACGACAAAAAAGAGGTTGATAATAACAGAGGTGCAATGAGGATGGTACAAC
TACACCCAGTGTTAACTATAGTATCAATAAACCACAGAAAGTGGTTGCAACACACATCAA
AGGAACGCCTCGGTGTTACGTCACTAGTAGCCATAATGGAACCAGCGACCGAAAGTCATC
CTCCAGAGTGTACAAACAACCTCTGAGGAGTCCCCCCAGTAACAAAATCAAAGTCCAACT
GGACTCTGGGTTGGATGGAGACCATATTTTCCTACCAAAAAAAGAAAAAGACAAACCCAT
TCCCTACCTGACTAGGCAGGTGTCAAAGTCTTGGCATACGTCAAATGTGAGCTTCCAGAC
AGCTGGACGGGAAAAATCAGGGTTAAATTCTTTGACTACTCCAACAGCAAGGAGTACTTT
CTACAGCCAGATGTGGTGGAATACAAGGAAGATAGCCTGAACAAACCAGGGTTTGACCTC
ATTCTTGGTAGTAATACCCTGAAAGAGTTAGGAATTGTCCTAGACTTTCGGACAAAAGAA
ATCACACTAGATGACATCTCACTGCCAATCAGGGACATCAACAAGCTGCACACAAGAGCA
ACAATTGAACAGGCTTGGATAATGAATAATAGCATCTATCAACAAACCTCCAAGGAACCC
CAAAGTACGCTCAAGGCAACAAAACACCTCATCCAAATACTAGACGCTAAATATGAAAAA
ACGGATCTCAGGGCAATTGTCAAAGACAACTGCACACACCTAAGTGGCCCAGAACAAGCA
AAGTTACTGGAGCTCCTTCAAGAATTTGAGGAGTTATTTAGCGGGAAACTAGGTGACTGG
GATTGTAAGCCGGTCTCCCTCCAGTTGAAGGAAGGGGCACAACTATAACATGGCTGGCCT
TTTCCCATACCCAAGAAGCACGTAGAAATCACCAAAAGGGAGGTACAGAGACTATGTGAC
TTAGGGGTACTCAAATGGCAAGATGATTCTGAATGGGCATCACCCACATTCATTATACCA
AAGAAAGACAACACTGTATGGGTTGTCAGTGATTTCAGGGAGGTAAACAAACGGGTAGTG
AGAAAACCGTTTCCCATTCCCAAAATCAGCACTGTTCTACAGAAGGCTTTACATATGCAA
CTGCCTTTGACTTAAACATGGGCTATTACACCATTAGATTGGATCCAGATGCGTCCAAAA
TATGCACCATTATCTTTTTTTCCTCCCTGTATGACACTGGAGGTTTTCCTTTTTTGTGCG
CATTGACACCTTATCGCTCCATTCGAGTGACATGAGCCAAGGATACCTACTGGTACCCCT
GACCCAGCCTGGGCCCAATATAAGGCCATGGGTACAATTACTATTCCCACTGAGAGGGGA
AGTATGTCAAAATCCAACTCATTGCCTTCTCAGAAACAATGAGTTAAGTGGTACATACCT
GTCAAGTATAGTTGACAAGGTTCAACTGCTCAACTGGCAAATTGGAATCTTGGATATAGC
AGTTCCAAGATAGTACAGGCACATTGGAATCTTGGATACAGCAGTTCCATGATAGGAGAT
GTCAATTACAAGATTGACATGATAAATTTGAGAGGATCACCATTGACCATTGGGCAATCC
TCATTTGTTGATCTATTCTATAGCTCATAAAAATAATTTCCAATCAGCTGGAACACCCTT
TTTTTCTACTTCTTATCTACAACTTATTTTGATTACTTCTGGCTTAGGTCAGTTCGTACC
CCAAAGACTGTTTATACCTTGAGCAACACCCCTACCTGCAATATTAGTAAGTGTGCCTTC
CTCAGAGAACTTGAGGTTCTCAAAGCAGCCGTTGGTATCTGATATCACAAGACAAGGTGC
TTATTCCAGTTTTGATGGAGTCATTATCGAACAAAATCTGATTGTCACTCCATGGCAATC
AGACCATGATCAAACAAGTTGGTCCTCACAACAGTCATCTACAATAGTTGGCTATATTGA
CATTGCTTCTTTTGAAAGGATATCATAATAATGCTCAGATAATGGTACGCTGATATTTCT
TCGTATAATCAATGCAAAAATACAATAGCTGACAATACTAATAAAAGAGATAGGGCAAGC
ATGGCAACTGGAGCCCATCATAATTTGGATAAAAATGAGCATTCAATGTTCTCTGTGCTA
AGAAAATAACACAGCTCTTTGTGACTGTGTCACCATCAGGGTACATTCCTTGGACTATAT
TTCTAAGTAGCCCATAATTTTTGTGCCATCGTCTGAGGGTGATCTTCTAAATTTATCATT
AATTATAATGAGTGTTGTTTTTTGTTTCTTTGCTCATCTGTTTTTTATCTCTCTTGTACC
TTCTTCGATGGTGCCGGTTTCAACATATCATCACTAGTGCCAGATTCATTGTATCATCAC
TAGAAGTTTGTCCTGTGACACGTTATTTAATGTGAGGGTCATCATGACGAAAGGTCTTGA
TAAATGTTGCTGACCTGCACGCATGAAATGTTGAGAATGTTTGTTGTAGATTCAACATCT
TGATGAATCTGCCATTACTAGACTGGAAGTATTGAAAGGCAAAATAAGATGTGGTTGTGA
AACCTCAAGATTTGACTGGAAGGTTTTGCCCAGCAAAATCGGTTTGGGCAAGAAGTATAA
GTTTTTGATAGCCTGTTGTGTCAATTTTTTAGGTTACGAATACAAAAAACACATTTAGTG
CAGGATTAAGCCCTGTCTGTGGCAAATGGTCTCATGGCCAATGGTGAAAAACTGCCTCAC
TGGAGGAGAGGGAGAAAAAAGAGAAGGAGAAAATGGGCTCAGTTTCAAATACAATGAAGA
CTTTGAAAAAATCTTCATAAAATAGAAAATTGGACTTTTCTTTAGGAATATGAGGAGGGT
TGTACGTGCTGGGCATATCTTTGTTTGGTCTCCTTCCAGCTAAGCACGTAGATACGAATT
TGCATTTTGTTTCTTCAACACTACTGTCTTATAGGAATCTGGTTAAGATATAATTCCATA
CTTTATCTCACAACACAGTCCAAGGTATTTACACAAATAATGCCCTGTGGAATACTTCTT
TTCAATTTACCAAAATGCACACCATCCTATAAAGAGTTGGCACAAATTTTCACTGCTAGT
GGCTTGAACAATCAAACGTTGGACTTGTTCTGGGACATCTAGTGGGTCAGCTACCTCATC
AGAGCAGTGGAAATCTGTGCCAGTCAGTTTGTCCTGAACACGTCGGATAACTTTCAATGC
CTTTTCATTCAATGCTTCTTCATTGTTGGCATCACCATCATCTCTATCTACAAAGCTCAA
AAGCTCTCGTTGACGAACACTTTTGTCAGCACGTGAGCGTGTGGCTTCTATCATGGGATC
AACTGCAGATCCCGTTAAACTTTGGATACGGGATGACGTGCTCAGATTGGCAGCAAGGGC
CTTCATTTCTGAATACATCTGAAGAGACTTGGCGTGTTGTGCAGACTCGGATGGCCTTAC
AGAAAATGGCACTGTATCAATCGCCGACACCTCTGTTTGGGAGTTGTTACTGTCATCCTC
GGAGGCATCAGTGGTATTGTCAACCTCATCTTCGTCTTCATCCTCCTCTTTTCCCTCATG
GATTGGCTCTGGCAACGTTGCATGGACAGCGGAAATTGAGGCACTGTGAACTGATGCATT
TTGGATGTCCTTCTTTCTAGGTTTTTGTTCTCCTATTGCAGAAGGTACAGTATCAATTTC
TTCCACCGTCTCTCCTGAGGATTGATCCAACAACTGAAATGGGAATGTTTGAGAGATGTA
GCCCGAGGTGTTGAGGAGAGAACTGCTAAGTAGTCATTGAAAAACTTACCCTCCAACTGA
TGAGAGGATCATACACAAATGCCTCAAGCATAGCCACCAATGAATCCTTATTGTCCCTTA
ACACTGACATTGTCTTCTCGCACGTACTCCTATAGCTTCCTTCTATTCCGGAGACTTCCA
TCGCCCTTGTAAGCATTCTAGTTAGGCGGAAAGGCACTTTCTCGGGAAACTTCTCTCTGT
GCATTGCAACTTCAAAACAATCACCAAAGTCAATGTGAAGAACGCGTCCACTGACTTGAT
CCAACATAAGATTGGATGGATGCCTGTCCCCCAGACCCAAAATGTAGCCAACCATACTCA
TAACTGCAAGGGACCGAGTAAAATTTGTCCTCCTTTCTAGCCATTCCTCACTGTTTGTGC
TCTTCATCCACAACACCTCATATAGGTCGTTTCCTTGCCCAGTGGTTCTCGCTAGAGCCT
CTGTGAATATCTCTACCTTTTGCATCACAGTAAGACTGTCATAATTAGGTGCCAAGGCCA
TCATTTCCCTGTTCTCCGCATTGAGAGGTATTTTGTTTCCCTCCCGGTAATCTCGAATCA
AGCAATGCAATGTGTCACAGTGTGGAACCCAACCAACAACACCTGCATTGTGGGATAAGG
GTGCAATCGCGTATCGCTGTATATTCAAATCATGTTTATTGGTTCTTCTGTCCCTTGCAA
GCAGGGCATTCACAAGGCCAAACAGCTGCATCACACGTTCGTCCTGACGCAAGTCTTCGT
GACCTTTCAGAAGAAACACATAGTCTTTGCCATTATTTCCACGTATAATAATCTTTCGTG
GTCGCTGTTTACTGGTAATTACTTGAACGCTGGTGACGAATCGTTCAATTTTGACATAGC
TGCCATCAACACTGTACGTCCCCGGAACGGATAGCTCAAGATTTTTTGCCTTAAACAAAG
CTGGAGAGCATTGGTCGAGCTCTAATGTCGTCATTCCGGGGAGTTGTTTGTTTATTCGAC
GAAATACAGTATAGTATAAGTCCCACGCTTGGTTCAGGGCAGCTTCTGCTTCTACATTTG
CTGGCGAAGCAGAACGTCCCAAGTGAGTAGTGTCGGACATGAAACCTCCTCTTATTGGAA
TGGCTTGTCCACTGCTTGTTATTAGTCTCACGTACTCTTTGATGTGGTTGTGTGCATCTG
CGAGGTCTCTGCCAAAACTTTTAAGGAACTCGTGTTCACGTCTCGTTGAAGCGCCTTTTT
CCAGTTGTTGATGCAATGGCAATAAAACATCTAGCATCCCACTGACGTTTCCTTCTCCAT
AATACAAGCGGCTGGCATCCTCGAGCCCCTCATGCCACAGCTCGAGCCACAAAATTGCTA
CTCTTATCAGCTCGCTGGACACCATGCGGGCTTCTTCGACTAAAGCATTGGAATGGCTTT
TGAGAGAGTTCATAAGAGATTCTGCAGCAACTCTGCGTTCGTTTACAGGTGATTTCAACA
AGACAGAAAGAGGATACATCAATGCTTGGGGGTGTTTTGCGCCAAGACGCACCAGTAACG
GATGTAGCACGGATCGAATTGACTTCGATTTGATATGAATTCGTGCAAGAAGTTGAGGAA
GAACGCCAAGCCACGCCTCTATCTTAATAGATACTGGATGTGCAGACGCAAACAAGAATA
GTAGTTGAAAGATAAGATTGTTCTAATTTGTGAGCAGATGTCCCATTACACAAACAGCTT
ACCAAGGCCATCATTAATTGTCTTCGAAACATCACGCAACTCGCCATATTTAAAAAGGCA
TGTGAGAAGATTCAGCATGTCCTGTTGCACCGATGCGCTCCATCGTTTGGTCCCGATGCT
GATTGCCAGAACAAACGCTTTGAAGAGGGTTGTGAATGGTGAGAATTACTTCTAGAAGAG
AAGGTGACTTTCAGCAACTTTTATTCCCACCTTTCACGGCAGCGAGGACATGACTTCGAA
GCATCATCAATTCTGCGTTAGGTTTCGAAGTCTGATCTTTTTCTGAACCGTGAATTTGTT
CAGCCAGTCGAAAATTAATCAATGCCCAAGAATGCCATGCCCTGTAGTCATCTGTGAGTG
CATCGGTTGCTCGCTTATATGATAAAATAACATCAGTAGCCAAAACATCAGACAACGGTT
CCCCTGGTGGGCTCAATGCGAGTTTGCAATCGCCATATTTCAACCAACACCTAACACGAA
GAGAATCGAGTTTTGTCTGCTGTGGTCCACAATACGCTGCCAAATCTGCAGTTCAGAGAC
GTTGAAGGTGCGTGAGCTCGGACGTCCAATCAAAGGAACAGATGATATTTTAGTTCTTAC
CAACAACATTACAAAGCAGTCCAAGTCTAGTAATTGATTCGTCTCGTCTGTCAGTGGCCC
ACAAATGCTTGATGTATGCAAAGTAAAGCTTGTGCTGCACAAAAAGCCTTATTTGAAGAC
AATACATCGTGAGGCGACGAGTGATCATTGTGTACAACATGAGAACAAAGTGTGTATTGA
GTTTACCTTTCACTGCCTCCCGCTTCGTCAATTAATTGATTGTAATATACCTCATGCATT
TTACCATACGGCTGCCGGACGGTTATTTCGCCGTTTACCACACGTTCTAGTCCAAAATTA
GGAATTGAAACTAAACTCGGCGGGACGTCAAATCCAAAGATTTTGCCATTAGTCAAATCA
CAACCCATCTTCTCAAGAGGATCTAATAGCGTTCGTTCAGCAAGACGAAAAGCCGCCGCT
TGACGTGACAATGCTGCTAATGTAATTGTTGCGTCAACCTCATCAGTTGGCCCTGGTTTG
GAATGAGTGAGAGACAGTTGCGATAGATGAGTGGGATTTTAGATTTTGGACAGAATTATT
GAGTAGCGCATGCGTTCCGTACCTAAAATTAGGGATCTAACCGCTAGTACCGATGAGTGC
ACTTCAGCATCAACACGGCAGCCATCTAGTCGACGTCGCCAAACTTCAAGAAGGTGATCC
CGAGCTTCTTTTTCGTTTGGTCGATTAGCCGCATGCAAATGAGCACGTTGCGACGTTCGC
ATTTCAAATTGACGGAAATTGATAATCTCTTGAACCATTTTTCAAGGTTGAGAGTTAGTA
AGTACACTGAATGTTGTAACGACGCATTAAGTCCAACCGAGACTAACCTTCAAGCTCAGA
AAGGGTTTGAGCTGCAACCATGCTTGGATATGCGCGTTTATACGACTCGGAAAGCAGTGC
AGTGAAACGACTATCCATGGCCCTACGAGCAGAATCAATCGACTGTGCCGCTTTCTCCCA
CTCTCCACGGTGGACGTGAAGAACAGACCGATAAAAATACGAGTCAAAGTCAAGCTCAAG
GTCATTTGATTTGTTGCATCGCGTCATTGACGTGATATCTATTGAACCGTGGCCTTCCTC
GTCAACTAGCTGTGACGTATATGTCTCAAGAAGATCCCATCTCCCAAGTCTCCAAGAAGC
TTGGGCACACAGCTTGAGTGCGCGCCGACGATTTTGAAGAATTCTCCTCCTTCCTTTTGT
TACATGTTCAGTCGATGGATGAGATGCTGATGGAGGTAGTTCTGATATCGCCGCCCAACT
CATCTCAGCTAAATTGAGAGCTTGTTGCCAGTCCCCTCGTGCGTCGTAACAGTGCATGCA
CCCCAAGATAGAATTCACGTCAAAGGGATTTTCGACTAGCTTCTGCTCGTATATTGACAG
CGCTTCGGCCCTGAAAGAACATTTATTAAGGTCGATGAAAACAGTTGTGAGCCGCGGTAT
TTCAAGATCCAAAACATCCAACAGCGACAAAGCAACATACCAAGATCCAAGTTTCGTTAG
CCATGACTCGTACATTACGTTGCCAGCCCACGAGCTTAGCTCATTTGCAGTTGAGTCACA
ACTGGAAACTACGCTGTACGCCAAGTTCTTAGTATCACGAGAATTCGTTCTATGGTGCGC
AAACACCAAAGATTGCGCACCTCGCCGCTCCAGCTCAATTCTGGCAGCTTTGAGCACGCC
CAGCGCTGCTTCGGGAAGGTCCAACTTTTTGTTGATGTCTATCAAATGTTCTACACAAGA
TCCACTACGTTCTTGAATATACTCCAGTTCTTTGTAGTGAAGGGCCTTCGAGTAAGCACG
GCATTTTATAGCCAACTCAGCCAACACACTTATCTTGATGGGGAGGCCGCCACTTGCGCC
CTTGTTATCTACGTCGTGCTCCATGAATTCGGCCAGATTTAAAAGTAATTGTAGTATTTC
GAGGGACGCCTCTGATGCAAACACTCTTTGTAATGAATATACAAGATTTGAGCGGGAGGT
GGAGCTCAACTCCATCCAACAGCATACGAAAGCTGAACTGAAGAGCTCACGGGCAAGGGG
TGGATAGGACGCTGCAAGTTCAGCGCACGCTCGGAGTGCAGCAGAAGGGGCTTCTTGGAG
TAGCTGGATTGAAAATCTTCGCATCCATTCATCATAATCTTCCCTCGAAGTTCTTTGCGA
AACGTCCCAAGACTTTTGAAGTTTCTCTATGTTGATGCTGCGTTGTGTAGTAGCATTTGT
TATCGATTGAATGAAAGGAGGGTTTGGTGTATCTTTAGACCGAAGTCTCTCTACCATGCC
AGCAAGTGATACCTCGGAAACTCTTGATCTTTCGAGTGAAAATTCGCTTCTGGAGCCATC
GTCTTCATTCGCCATCAACAAACTACTTCGCGCAGAGCTGTTTGACATCATTTCTGCGAC
GACCTCGTCATAAATTTCAGTGGGTGAAGATAATTGAGAACGAGATGTCTCGCCGGTTGG
CTCGCCGCATTCGCCAATCAGTGCCGTACGTTCTATACCTACGTTGATCTGCCAACTTTG
AATAGTGTCACGAGCAATTGAATGATAAAAAGACAACCATCGTCCTGCCCCAAGCTGACG
AGCACATATAAGGATGCACTCTATCATGACCGTCCCAACAGCCTTGTTCGGGAGGACATC
TCCACTCAGCATTCGTAAGAAGGGCTGGACTACACGCGCAGGAAGCGAGCTATTTGACTT
GATACTGGTTTCAACAAAAGACGGCGTGTTGACTTCGAGACTTTGCAGAAGGAGAGATAT
GGTCACCACTGTTTCCACGGCTATATTTGACCTGCTTGAGTTGTTTGGAGGGGCTATATG
CATTTTTCGCTCTCTTCCATCGGGGTCAGGATTCACCAACAAGTCGGCTAAGCGAACTAA
CGCTGGGATAAGAAGATGAAAAAATTCGTGCCTTGTACATTGTCGAGTAAATTTCAATAT
CAACACTAGCCTCTCCATCTCACTTGATGATGAAGTGCTATTGCTCCAAGCACTCGTATC
GACATCTTCGATGCTGGCTAATATTAATCGGACAAGCAGCGGCGTGTAGTCCCTCACATC
ATCTGGAACTGCGGTTGCAACCCTTTCGACTAGTGTGCATAATGAATTAAGATGTCTACT
GAACCAAAATTCTTCCACAACTTCAAAAATAGAAGTCAGATATGGCCTGTAGAAAGATTA
AGATGCTGTCAATCATGTGTGGGCAGATGAGCAGGGCCTTCACTGTATCTATCAACTAAC
CTCAGATGCTCTCTAACAATTGAACTCAGACTCGTGAGTTGTTGCAATAATGCCTCGCGA
ATCCCAGGTTGGTCAGAACTTTTGATGGTCAATATTATATGCGGGACTATTTGCTTTAGA
AATCTGGAAAATAATGTAAAACAGTCACGACACAGCCAAGAGGTTGAGCTTTATGGCAAA
AAAAATTGCACGTAAGGCGAGCTGTTCGAACTCACGGAACACTCTGAATGCCAAGAGCAT
TAAAGATAAACCTATATGGGTAAAGAAGACGAGAGGAGATGGAAAGGAAAAGCAAATTAA
TGCATTCAAAACAAACAATATCTTATGACAAACTTGAATGTAAGAAGCGATGCTTACATC
ACAGCCTTCATAACCATTCCATGGAGGTTTGATAAGGACTGGTTTTTAAGAATTTTCATC
AAAGCAGCGATCGCAACTGTCGGATAGAAGTCATCATCTGATGGAACCAGTCGCCTTTGC
GAGGTTATAACCGACAACGGCTGAGAAGTCATTGCGTATTGTTCATACATGTAAAGGTGG
GCGGGCTCGTCATTGTCCGAGCTTCTGTGTGTGCTTCTATAGCACAATTCATCTGCCGGA
GTTTGAAGTGCTTTGGACTCACTATTCGAAGCACGAAATTCAGGTAACGACAATGAAACA
TTCCGTCCGCCGAACACGGCTGGCGACAGTGTTGGTTGAAGGTCACCCTGGTTTCTGTAG
GCGCCTCTTTTCGGAGATGATGGCACAGCTGAAAGTAGTTGTTTTGAAACTAAATTTTCA
TCCTCGTCCTCAAACTCAACAAAATAACCCGGTCCGCCAACTCCACCACCCCTTGCCTTA
TGAGAACTTGATCCTAACCGATCTGGGTCTAACGCTCCCAGTATCCCAAACAATCTGAAG
ACTTCTCTGCGAAGTTCCCACGGCGCACGCTTTGTCGTCGGGAGGATGTCTGAGGCTTGG
GACAGCAACTGCGGGTATTCAAGATACGGCGTGATGACATATCCAGTTCCAAAAGAAACT
TTCCCCATTGTCGACAAACTGATACGTTGTTTTGAGCTATTTTGATCTTGCATATTGTTC
AATATTTGAGGGATGAGTTCCTGCATCCAAGGATTTATCGAACTGTGAGCGACTATCGCG
AGTTCGCCAAGGGCTTCTAGTGATATTGAAACCAACCGCGGCGCAACGTTGGAAAGGGGG
AGCGAATCAATGATTGATGACACAACGGGCCCTAGGATTAGCCTTTGTAACGCTTCCTCG
CGCAAAAAAACGACTATAAGTCGCATTGCTGCTTCTCGATCACCGCTGTTACCAGCACCA
CAACTTAGCTCTATGATGAGATCAATCAAAACTTTCCTCAACATAGGGAGGATCGATGCG
GGATTAAGTCGTGCAAGGCGGCCAAGCAGCTGTAGTGCACAGGCTCTTACTGCAAGAACT
TCGTCTTCTAACATCAAGAAAAGAGGAGAGAGAAGGTTAAGTTGACACAAATAGGCATCA
TACCGATTATCAAGTCCGCGGATGACACGAAGTCGTACTGCGGGAGACGAATCCGAAGCT
GCCATACGCAACAGTTTCTGAAGGACCTCTTCCATGATGCTTGCAGAGATCCATGACAAA
TCAAATCTTAGGAGCGAGTGATCGACTTTGTCAATCGATCCAAGATGCTTCAGAGGAAGG
AGCAGCATACAACATGTTATGGCAGCTTCCTGTCGAACATCACTTGCTGAGTGAGTTAAG
TATTCGGCGATAACTTTTTGTAGGAACGGAAGAAGCATATTGTTATTCCCGTCTGAAATA
TTAGTTCGCAGATAAGAGACACCGATTGTTCTGAGTGTTCGTAAACTGAGAACAAGCTTG
TAAACCGCATCAGGTTGCTGGGAAGTGTTGATAACAATGCTCTTATTTTCACGGCCATAT
TCACCAGCTTCCGGCTTAACTAGTTGAGATTCAGTTTCGGGACGAGAAAAATCTGGCTTT
GGTACTTTCGTCGGACGCAGTGTTGGACTCATTGCTGACAGCGACATAGAACTCATAAAG
TCCTTGTCAACAGTTAGAGGAGTTCCTGTTGATGATGTGAGCCCTATTTCCGGAGAAGAT
TCCTTAATAAACGACAAGTATGGCCTAACATTGTCAGAGAAGAGGTTGCTAATTATGTCC
AACGATTTTGTTCCTGTTAGACACAATGATATCTCATTGAGTAGTCGACGTTCGATATTT
GTCTGTTCTGATGGCAAGCTCGCTGCAATCGATTGAAGGCATTTGATCAGGTTTTCACTC
AAACCAGATTCAAATAGGTCTTCGATGAGCTCGGGGATATATGGAGAAGAAAGCTCGCCA
AGTGCCTCGGCCATGTTTGCAAGGCAACCCAACACCTCACAACGAGAACTGCTTGGAATA
TCTGCTCTGGCTGCATTCGATAAATTTCGCCTACGCAGGTTTTGACTTATCAATAGAAAG
ATGTCGTCCATTCTTGCATGAAAATCACTCTCGTCTTTTAACTCAACCAAATGATAGATA
GCATCTCCATCCATGACATCAGAAACCAAACCAGGACTGGTGCTTACAATTGTTACTTGA
GGCATTTCTTCGTCACGTATAGCCATGGCAAGCAGACCTATCGATGCGAATGCAGTTGGT
CTCATGTCGACTCCTTTTGGCGGAGGTGGAGTTCTTGCAATTGATATCAAAAAATCCAGA
CTGCGTCCTAAATATCTCATTCCGTAAATCCCTGGGCATCTTTGCGCAAGCCTTGGGATA
AGCCGTGCAACTTCAAGTTTTAGAAGAGCGAATGGATGGTTCATGAAATCCAACACAGCA
GCACTGACTTCATCGAAACCTGAGGCAGTAGAGAAGGATACATTTCAGGTAGTTAGCTCC
AGATAAGTCAGAGCATAAAGGCCCAAGCTTATAGCTTCAAACTTACGTGGCATAATGAAG
TTCTCTGCGTGATCAAGAAATGTTCTCACAACAAGGAGTGATCCATGTGCATTCGCAGCG
GCGGTGGTATCGGGTCCTGCTGTATCTCTGTTATAAATAGTGAATGCCTCGCCATTGCTG
GCTTTATCGCTTGCATCAAGACTTAATCCTTCCATCATATTGGAATACAACGTGCAAAGA
GGAGCTGTCATTGATCGAGCTTGACGCTCCATCAAAATCTTGATACACTCCGATAAAGCG
TCCGCAGCACAGACACGAACAATAAGTTGATCGTCTCTAAGCACTGGAAAAATATTATCC
AAAAATTCATTGGTCCCGCTCAAACCCAAATCTCCCAATCCAGTAAGTAGTCCGTCTTTG
ACAGATCCTACACCACTTCCGGCAATATTTTCTGTCTTACCATAAAATGCGGTTGGTGCC
TCTCTCGCCAACTCCCCTAATACTAAAACGGCGGCCAATCTCCGATCGCTCCTATCTGAA
CGCAACCATTCCAAACTCCGACCTATCTCAAATTCGACTCTGTCAACATTTGCGGTGCTC
GATGCCATTTTTCCAAGCGCACGTGCAACAGCATGCAAAAACTCGTAGTCGGCAGGGACT
GCGGACTTGAGTCCATTGGATAAATTATTACCAAAACGAATCGCCTTTTTATCTTGATCA
AACGAGGGTACCGACAAAAGAGCATCGAGTGCTGCCACTCCAGCGAGGCGTTCATCGGCA
CCGACGGTTTTGGAATGGACAAGTGAGAATAGTTTAGAGTATACTTCGGATTCAACTGCG
ACGAATTTGTCGTGAGGCATTTCGTTGGATAGGGTGCGAAGAAATGACGCGAGTTCGAGG
GAGGCGCGGCGGTTGGCACGCTGACGGAGAATAGATGAGCCGTAGTCGACGGTTCGAACG
TCTGGCAAGGATGAAGAATTAGATTGTGCGCTACCTCTTACTTTTAACAGTTTATGAAAA
AAGTTCTTGGACTCTCCGAAAGTTCCCAAGCCGGACATATCAGTGGGTCCTGTCGTCAAA
TGCCTTAAGTGGGGAGTAGTTCGCAGCAGGTTTTCAACGTGGGTTGTTGGTGAATAGCAA
AAATCGGGCATTCGTCTCCTTTCTTTCCTGTTTGTAGTGGCAAGGTTGACGAGAACATCA
CCAAGGCTTCTGCTGGGTTGCTGGGTTGAAAACAAAAGCGATGACGATGATGGGTCTTGT
TGATGCATGGGATTATCCAATGTTGCCACGAAAGACATAAAAGTATCTGATGTTTGTCTT
CCCGACAATGGATGGCGTTGTTCTCGCGAAGTTGACGCCCATGCCGTATCCTCGTGCAAA
CTCAAGCCACCCATTGATCTTCTCCTTTCACTGTCATCAACAATTTCCTTTCGCGTCGGC
TTTCCATTATTTGAGGCGTTTGACCACCGATCCAGATCCTCCTTCGAAATTGCACAGCCG
AAAACGTCCCTAGGACCAGCCATAGAGGCGTACGTCTTCTTAAGGTACTTCAATAATGGA
TCTAATGGCGTTGCTAATTTGGAAATGTGGTGATCACTTCCATAATAACCCCCCGGAGTG
CTTGTTCGGATGTTATCCCCTGTTAGCATGGCTGCATTCATGCCACCGGTGCTGCTGGTG
GTACCTCCATTGATGCCACTCTGGGAAGACGAGGTATCATAATATCCAAAGCCGAATGAT
TCCCCTCCGTGCAGAAGATTCGAGCTATCTATGGAGAGGTAGTCCATTGTATAGTGCTCG
CTTCTTAGTGATATGTATGATGATGATGATGATGATGAAGGCTGGAGGTCCAGCATGACA
TTGTTAACAATCGGGGGAGAAGTCAAGAATAAAAGTGATGAGAGCTTTATCTTAAATGCA
ACGGTGTACTTCAAACAATACAGAACTCAAATAAAATGCAATGTAGAGAATCATCGAATT
AACAAATTCACAGGTTCAAGAGTTATTCAGAAAACTTCATCACGACAGTCAGTAAAAAAT
ACCAAACAGCGAAGTCAAGAATTTTCATAAGAGATTTTGTTTTTGACTTAGACACAAATC
AAACAACGGCACACAAAACATCGAACTCACCGCCATGCCGATAGCCATGAAAACGAACAA
AACAAAAACTCGCAAAATCGTGTCTAAGCTAGGTTCAAGGGCTCGTCGCTCACGACTTGT
CTTCGCAAAAAGAACAGTCGAGTGGCAGTATTTCGAAGAAGACGATCACAATATTTATTT
TTTGTTAGCATGTTGAAAAAATCTATCTCGAGCCATTCCAAACGAAAGCATGCGCCAAGT
GATGATGTAACCATTGTTTGTTGCAATGTTGTCGAACTATCATCTGGCAAGATTAGACCA
TCATGCTCAGATCATGCTCACCTTTGTCGTGACAGTGAAGCTGGCCGTCGAGGTTCTCTA
ACATAGTGATCTACACATCATGGGTATGTTTGAGACTGAAGTAGCTTGCGTTTTTGTAGA
TTGACAGGGATTGACGAAAGCAGCACTGGAGGGATGACAGCAATCCTATTGTTTTAGTTT
TTGTTGTTGGGGCAGCCGAAGGGAAAGCTAGGCCATCAAAGAACATTGTTTTGTATGGTA
CGACGCCGTTGGATATCGCTTAGCACCGGTAATCCTGTTTACAGGACAATGTTTTCAGCG
TTAGGCTACCATAGTTTTAGGGTGTATTAAAAAAATAGGTAATTACCCGCAGCCGATGCA
AGATTTTTTGTAGCGAGCTAGACCGAATGCAATTTGTAGACACAGAGGAAGTGGTTGTTT
AAGGCAAAGTTGCTGGGCTACGCTTAGTTGTAAATGGGCGCGTGTTCGCGCACGCCGTGA
ACGCAGACGCTCCCATATTTAAAATAAGATATAATTTTAAAGGTAAACAGAGATAAAAAC
GTGATGACTACCCATGTCCGTCAACACGAATAAATAAATATTTACAGGTAAATTCGCGAG
AGATTTCTGTAGAAGTACCTGTTTTGGTAAAAAGTGAATGTTATTCCCGTCTGAAATATT
TGTTCTCACAAGGACTCGTCAATGAATGGAGGTAAATTTTGGAGTGGCAAGCGAGGTGAG
TGTTGTTCCGTACGGTTGATTGTTGGGTGTGGGCCTCGTTTCACCACCGGGCTTATACCA
GGCTCGGCCTCTCACCGCTCGGCTTCCATGAGGTTGGGCCTAGTTTAGACTCCCAGCCTT
CCTTGAGAGTGGGCCTAGTTTTTACTCCCGGCTTCCACAAGAGTAATCTAAGGATTATTT
GATAAGCTATTCCACGTAACCTAGATAATAAAAGGGCAACGACGAAGGGGGAACGTACTC
CTTAGGAGTTCTATCCAAAACCTACAACATTGTCACCAACAATGGGGATGGGATGGATCA
TCCCAACAAGAGATGAGTTTCGACAACCAGGGGGGCGGCGAGGGGGGAAGCACTCCACGG
GGAGATCCTTCCCAAGCTACGACGGCATCTCCCCTGTCTCACTCTCCAACATGTTGTGGT
GACATGCCCTCTCTGTTGTGATGGTCCCACAACTATTGAATGACACACACAGGAATTACA
TCCGATTGTGTGTAATTCTAGTATGGAGGCGAGAAAAGGCAATTCGGTGGTGGTGGCGGC
AAGGACGGTGTGGAACGAGTTTTGACAAAATCGGGAGTGACGAGGGGGGAAAGCACTCCT
CACAGAGTTTCTCCCTAACCTACAACATCAATGCCCTAGTTTTATAACTCAAGTGCGGCG
ACTAATTCCTCATGGTAAGATTAATTATTATGGGCTTGATATGGATGGTGTTGTGTGGAC
AACATGCATCACGCCCTGAATCATCACACAAAGCTCACTAATTTTCAACAGCAAAGGTAA
AAACTAATTTTCTAGGTTTTTCCCAACTAATGAACATTAGTTTTTAAAATAAAGTTTGAA
ATACATACACATCATATGTAAGATATATCTTCATTTCACAATCCAAGTGACAGTCAGGGA
ACGTCATTTCTCTCCTCCTTCGTCGAATGCTATGCACATTAAAAAAATTTAATCACTGCT
GACAAATCCCAACGAACCATTTCTTGCCATTCCCTCTCAAGAATTCCCATTACAAGATGA
CCTTATCCTTTGGTGACATTGGCAAGTGTGCTGACAAAATGATTATCAATCATGTGTCAG
CGTATTTTGACGAACATGATGTGACTCGGGCGATTTCACACCATTTTGGCATTGAAACGC
CGCAGATCCATAAAGTCTCAAAATGGAACCAATTCTTTTTAAGCCATGTGGTGGTGACAA
AGCCATTCAATGACTCTTGCGACAAACCACTCTTCCGTGAAGGTTTGAATTATCAGGTGA
CACTCTGAAATTTCATGGTGAATTAAACTCAAACCACAGGAGGGAATCTGTGCATTCCTG
CTGATTTTCAGAGACCCTTTCAACCCCGTTACAAAATTGTTAATTCAATGCAGCAAGTCC
CCATGCTACATGCTCCCTTTGTCGGACACCGAGATGTCCATCACGGCCATCCATCCGTCA
ACCATGCTCAGCCATGGCCAAATCAAGGGTATCGACAGTGTTATCTGAGCCAACAATTGT
CGTCAATGGTCCATGGTCTGAATAGAATGTACCCATACCCTCCATTCTGTTTTCAACCTT
TTGGATATGTTGTACCAGCAACACCTCATCCTCTTCACCTGACAGGACCAACGGAGATGC
TGGCACAGACGGTACCTAGAGCTGCAACAGTGACGAGGCCTGCTACAATGAAATGAGCGC
CGGACACACCTGTAATGCTATCCCATTGGCCCTACTGATTGCATTCATCGAGGGGAGACA
ACAACGCAGGCATTTCATGATCAAGCAGGTAAGGCAGTTATGACAACAAGAGATACAGAG
ATGACGGGAGCTGATGGAGAAATGACGGGAGCTCTAGGGGCAAAAGAAGTGACGACGCAG
ACATTTGACGATCGAGCGGATAAAGAAGTGACGACAACAGGAGATAAGGAGATGACGGGA
GTAGGTGATGGAGAAATGACGGGAGCTGATGAGTCAAAGACGATACAGACAACAAGAGAT
ACGGAGATGACGGGACTAGGTGATGGAGGCTTGGCAGTTATGACAACAAGAGATACAGAG
ATGACGGGAGCTGATGGAGAAATGACGGGAGCTCTAGGGGCAAAAGAAGTGACGACGCAG
ACATTTGACGATCAAGCGGATAAAGAAGTGACGACAACAGGAGATAAGGAGATGACGGGA
GTAGGTGATGGAGAAATGACGAGAGCTGATGAGGCAAAGACGACGCAGACAACAAGAGAT
ACGGAGATGACGGGAGTAGGTGATGGAGAAATGACGGGAGCTGATCGGGCAAAGACGACG
CAGACAACAAGAGATGAGGAGATGATGGAAGTAGGTGATGAAGAAATGACGGAGGCTGAT
GGGGTGAAGATGACACAGACCACAAGAGATAAGGAGATGATGGGAGTAGGTGATGGAGAA
ATGACGGAAGCTGATGGGACGAAGATGATGCAGACGACAAGAGATAAGGAGATGACGGGA
GTAGGTGATGGAGAAATGAAGGGAGCTGATGGGGTGAAGACAACGCAGACGACAAGAGAT
AAGGAGATGATGAGAGATGATGGAGAAATGGTAGTAACGACGACAGAGAAAGCTAAAAAG
GCGATGCCAGCTGTGGAAGAAATGTGTGATCAAGTGATGACAGAGATAACAGGATAGAAT
GTGTCACCAACTATCCCTTATAAGTTCACGACAGAAATGTCATCAGCGGCTGTAAACTAT
ACCTCAAGATGTGACATTTGATTCAGATGCACATGAAGTACAGACAAGATCTTCGCTGTT
TTCCTGAGTATAACCTTGCAATTCACTTGAAATTGGGGAATTAATAATTTTCAACTCCCT
GAAATCACATTGCTGTACGAATTGTAGATTTAAGGATTCGTATATTTTCTTGGCTTATAC
GTCAGAAAAAACAGTGATGACGGTAGGGATTAATGTACATAGTGAATGAAGAATATAATA
CTTTACAATTTAAATTAGTAATAATATTTTTGTGGTATTATTAACTGACACTTTCAAAAC
CATGTTCTTGATAAGCATTGCATTATTGTTTTGTAACGTAAAGATTTGATATTACCATAT
ATTCACTAAACAAACAGATGATACTCAGTTTTGCATTAATCTTCTACCAGTAATAGTTTT
ATACATATCCCTTACATAAAAGTGGAATAACAAATGGTGCGGAGGTGTGGACGGATTCTA
ATCTTAATGGCTGCAATAGAGTATTTTTCTAGTGTGTTTCCTATAAGACGGGTCCCTTTC
TTGAGATTGCATAAATTTCTTAACAATAGAGAAGAGAACCATCTCTTATGTGGGCATCCA
AATAAATTCCCGTATCATTTGACGAGTCTTCTTTATGTAGTAATTCCATGGTAAGGCATA
GAATCTCTATTGGGTCAAATCATTTTTGTAAGATGATTGTAATCCATTGGTAAATACTTC
CACTTGTAAGCAATTCGATGCATCAACAAGTTGGGACTTCCTCTGGAGTCCCAGTTAATT
TAAAAAATCCAACGTGTCATTGGACAAATTTGAAAGTGTCATTGTAATCTCAAAACACAA
AGTTCAGCAAACCAGTTCTAGTGATTGCCTCTCCAGAAATCCCATTTCAAGATGACCTTA
TCCATTGGGGGTATAGGGAAGTGCGCTGATAAAATGATTATTTATCATGTGCCAGTGTAT
TTTGACGAACATGATGTGGAGCGGGCGATTTCACGCCACTTTGGAATTGAAACGGCACTG
ATCGATAAAGTCTCAAAATGGAATCAATCTTTCTTCAAGCCATGTGGTTGTGACGAAGCC
ATTCAACAACTTGTGCATCAAACCATTCTTCCGCGGAGATTTGAGTCATCAGGTGATTCG
CTGAAATTTCGTCATGAATTGAACTCAAATAACAGTAGGGTGTCTGTGCATTCGTTTCCG
GCAGAGTTTCCCAGGCCCTTTCAACCCCAGCCACATGCCTCCTTCATTGGACACCGAGAT
GTCTATCACGGCCAACTGTGCTTGAACCAAGCTCATCATCTCCAGGTGTAGTTTTACATT
ATATGGTTCGTCAAGACCCCTTTACATCGATGCACATAGCACTTCAGAGTGATCGCATTG
ATTGTTAAGGTTAATCAAGTTTACTCAACTTCAGTTAAATCATCAACTATGATTTATATT
TAGTATTTACATCTAAAAACACTAGCCCCACACCAAAGTATAAGTGGTATCGAATGCATC
CTCACTATTCATCTCTACCTTGATGATTTTCTCAATCTTTATGCCAACAGTAGAGTACCC
CAAGTGCTTATGAATACCGCGTTCAACCTGTCTAAACCAACGCAAACCCTCATCTTCCGT
GAACAACCAAATCCACTTGGTTTGGCCATAAACCGGATTGCTATAGTGATAGAAGGCTCT
CCTATCTGACTGGTAGCTATGACTCAACAGGCATCTGGCGAGGTCACTTCCAAAATAGCA
AAATTTATTATACTCATTTCTGCCCAGTGCCGGATTATTATCTCTGTCGAGATGTGGGGC
TATGTTTTCATACTTTCAATGACAACAGAGTAAGATATGTATAATTAAAAACAATTGTCC
ACGGACATAACAAGACAAATGTACCACGTAGGCATTGTCATTCTTTAGGTGCATCAAAAG
CCACTCCGGTAGTAACACTTTTTGTTTATCTAAGTCTCCCAGAACGCAATCTCTCTGTCT
TCAACCCAATTCTGCATTCCAGTATTCTTGATATTCAGGACTCCTGGTAAGTAAACCTTT
GTGGTCATACGGCATAATCTGATCAATAGCACAATAGGTAACATGGAACATCAATTTCCC
ATGCATTTGGGCGGATGTAAAATCAGATCCCGACGCATCACAACAGTCCATACTTATGAA
GTCTTTGAGTAAGCTGTTTTCCATCAACATGGCTACCAGTTTCTGATAATCATCCTTTCT
TAGATCTGATCTCCTGTATTTTCCCATGCGACCCATGCGGGGTATGACAGTCCTTTCTTG
ATATTTGTATGGCCTTGCCTGAAGAAAAATATCAGATGACTTGAAGTATAAATCAATCAA
CTCCACGATATTTAACAAAATTGAACTTACACCACACTCAAAAAATGCTTGATAGATTTG
TTCCTTGGTCCAGAATTTTGTCGCGTCATTTCCGACATGTGGGTAGTAAAATTCGTTAAC
CCAAGTACGCGCAAGTCTGAATCTCTTGTGACCCTCCTCTTTGGAGAATACCCCTAAAGT
AAAGAAATGATATCCAGGGTCTCCTTTCACCTGATCCACTCTTATACTTCTTCCAGTAGT
AGCCTCTTTTTCCCTGTCACCTCTTTGGCAAGGAAACTATTATTATCAACTTGGTAAACT
GAGTTCTCAGAATCGTCATCAACAAAGTCATCATCGTGTCCTTTCATAGAAATACACAAT
GGACAGAACCATGTCCCAGACTGTTCATCTTGTACACCAACACATTTGAAATGAAAGGCT
TTATGGCAAGAAACTCCATCACATAATAGCAAAACAAACAAGACAAGGGATGTGGGTATA
ATGAATTATGTAAAACACCAAATGATGTTCTTACTTACTTCCTCTGTCACCACAGAAATA
ACATTCATCGTCACTTGGTTCGCTTCTGCTGTCTAGGGAATCATTTGTGTCTTGTTCAGA
CAGTCCTGGATCATTTCGGCCCTCTTTGATTCTTTGACTGAAGCGACGAGGACAGGATGC
AACTTGCCCTTTCTTCTGATTTGTAGTAATCATTTTCGTAGAAGATACTGTCTTCTCTCG
TAAGAAGCCTAGTTCTCAAAGTTTGGCTTCATTCCGTTCGATTCTTGCCATCCTCAATTT
CTCGTAATCAGACAGAGGTCTCTCACTATCACTATCGTCATCATTTTTTGTAAGTCGAAG
GTTGTTCAATGGAACCCACTTTGGTGATACTCTTCTTCTACCCACAAAATGTATCTGGAA
TTCATATTTCATGGTAGATTGAATGTCCGACTCTGAATCCCAACAAGCTACGACTGTGTC
ATTATACCATTTCTTATCTTTACATCGACACTGGACTTTGGTTCCTGGTGCAAAATCAGG
ATGTTTAACATCGGCCTTGCGGGCCTTCGTAAGGGGAGGAGATCCATCTGTAGTCCGTTT
GTTAACCCTTGCGTTATGAGAAACACCTGCACTTACGGCCCCTCTCTTTTTCCCAGATAC
TCCCGTAAATGTGGATGACTTAGTGTTATTTTTCTCTGGGGGGAGATTTCAAAGTTTGGT
ACCTTGAAGAATCAGGATGGATTAGCTTGGCTGACCGATAGATTGGTGATGCGAAGCAGA
CGGATTTGCACGCCTTTGTAAGAGGAGGTTCCTCATGAATAGTCCTTTCTTTCCTTTTCC
TTTTCATTGGAAATGTCAGCAAGATCAGCAGCTCTTTTTTTCAGATAACCCGGTATACTT
GGATGGCATCACTGTCGTGGCTGGCGTCTCATTACAAAAAGAGAAATCTAAATCCTTGGA
CAGTGAAGATAGACTAGAAATTTCACCGCCACCTGGCATGTCATCATGACAAGAGAGATC
GACACTAGGAGACGTGTCGTCATAGGAAGGCATGACCATCTTAGGAATGTAATCGCATTG
TGGCTTTGTAACCGTAGTTGTCTGGAGGATTGTGTCATTTAGTGGTTTAGCCATTGTTGT
TGGTGGATTGTTGGATGGTTTAGTCATCGCCATTGGTTCAGCCATCATCGTTGGGTGAAT
TGGGTCGTTGGATGTTTTAGCTGTCGTTGGGTGAATTGGATCATGAGGAGGGTTCAGCCG
CCATCGTTGGGAGAATTGGATCTTGAGGATGTTTAGCTGTAGTCGTTGTTGTCGTCGTCG
TTGGATGAATGCTTGATTGTGTAGCCATCGTCGTCGGTTCAGCCGCCATCGTTGGGAGAA
TTGGGTCTTGAGGATGTTTAGCCGTAGTCGTCGTCGTCGTCGTTGGATGAATGCTTGATT
GTTTAGCCATCGTCGTCGGTTTGGCCACCGTTGTGGTGAGAATTGGATCTTGAGGATGTT
TAGCCGTAGTCGTTGTCGTCGTTGGATGAATGCTTGATTGTTTAGCCATCGTTGTTGGTT
CAGCCGCCGTTGTTGGGAGAATTGGGTCTTGAGGATGTTTAGCTGTAGTCGTCATCGTCG
TCGTCGTTGGATGAATGCTTGATTGTTTAGCCATCGTTGTCGGTTCAGCCGCCGTCGTTG
GGAGAATGGGATCTTGAGGATGTTTAGCCGTAGTTGTTGTTGTTGTTGATTGTTTAGCCG
TCGTCATTACTGGCGTCTCGTCATTGGGTGGCAGTACCGGTCTCTCCTCTACTCTTGTCT
CCTTGGGAAACCTTGTAGTCCTAGGAGGCGGGATCCATGAAGCTCTCATCTGGTTATGCT
GAGGCACTAAAGCAGGCACGACGTATCCAATTGGTTCAATACCAAACGTTGGTTGAATAC
CAAACGGAGGGTATGGATGAATCTCCGGCGGGCTGTAAAACATATGACTGGGATAGACAT
CCCCATACCTAGCAAACGGCATGTGCCTAGGTTCGTAGTCGGGCCCACGGGGGTATGATA
ATCCCCAGCCATCGAATGATTTGCCCGCCAGCGGTTTGCGTTATATCCGTGACGTACTTG
AAGGGCGTTGCCGGATAAAACGAATCTCCGTGGAAGAACTGTTTGAGGCAAGAGACACTG
AACTGCATCCTCCCCTCCATGAGATCTCATAAAATATTGATTCCATTCGGAAACTTTAAC
GATCCTTGTCGTTTCCACGCCTAATCGGAGAGAGATAATCCTCGCTACTTCTTGTTCCTC
CAAATAATCAGGCACGTCATTGACTATTAATTTATCTGAACATTTACCAATGTTGCTGAT
GGAAAAGGTCATGGTGTATAGGATTTTTTTACATTGAGTTCCACTGCGGGCTTGGGAATA
ACTCTTCTTATCTGATCAGCTGGTGAGAAATCTGCTAATACTTTAATGCTTTGAGGTTAA
AATGGCACCCTGAAACTTGTCCGATGACAAGTTGAGTTTTTTAAAAATAAATGGGACTCC
ACAGAACATCGGGACTCCAGAGGACGTCCCAACCTGTTGGTACTTTGAACTTTCTTACTA
GGTAATCACTACATACACTTACAAATGGAGGAATGCAAGGTCTTGAAATCCGTCACTGGC
TGTATTCAACATTTACGCAAAGACTGGTCTGGATTAAAATGGAAGTCAGACCACATCAAT
GAGAAATCTATGGAAAGAAACCTAGTTTACTTTGAATCTCAAAATCCAATGGTGTACATG
ATGTGTTGTAACATGCTCATTGGCCAACCATCATTGTCAACGGTCCATGGTCTAAATACA
GTTTATCCATACCCTACTTTCTGTTATCCACCTTTTAGATATATTGTAATCAAGATATCA
CACCGTCTTCACCAGACGGGACAGATAGAGACACCAATGCGGTTGGTTCCTAAAGCTGCA
ACAGAAGCCACAGAGGCACATGTGATGACAATGCAGACGACGAAGACGACAAAGACAACT
GTAGAGAAGATGTTGACAAAAACTGACAGTACAATGATGGAAGCCAACGGTAAGGAGAAG
ACGACAAGGATGACTGGAGAAAAGATGTTGATGAAAACTGACGGTGAGGAGAAGACAACG
AAGATGACTGGAGAGAAGATGTTGACAGAAACTGATGGTATTCAATGACAGAAGCTGACA
GTGATGAGAAGATGGCGAAGATGACTGGAGTGGAGATGTTGACAGAACCTGACGGCAAGG
AGAAGACGACGAAGACCACTGTAGAGAAGATGTTGACGGAAACTGACAGTACAATGACGG
AAGCTGACAGTGAGGAGAAGATAACAAAGATGACTGTAGAGAAGATGTTGAAAGAAACTG
ATGAAGACAACAAAGACCACTGTAGAGAAGATGTTGACGGAAACTGACGGTACAATGACA
GAAGCTGACGGTGACGAGACGATGACAAAGACGACTGGAGAGAAGATGTTGAAGGAAACT
GATGAAGACAATGAAGACGACTGTAGAGAAGATGTTGACTAAAACTGACGGTGAAATGAC
AGAAGCCGGCAGTGAGGAGAAGACGACAAAGACGACTGGAGAAAAGATGTTGACGGAACC
TGACGGTGAGGAGAAGACGACGAAGATGACTGGAGAGAAGATGTTGACAGAAACTGATGG
TATTCAATGACAGAAGCTGACAGTGATGAGAAGACGGCGAAGATGACTGGAGTGGAGATG
TTGACAGAACCTGACGGCAAGGAGAAGACGACGAAGACCACTGTAGAGAAGATGTTGACG
GAAACTGACAGTACAATGAGGGAAGCTGACAGTGAGGAGAAGATAACAAAGATGACCGGA
GTGAAGATGTTGAAGGAAACTGATGAAGACAACAGAGACCACTGTAGAGAAGATGTTGAC
GGAAACTGACGGTATAATGACAGAAGCTGACGGTGACGAGACGATGACAAAGACGACTGG
AGAGAAGATGTTGAAGGAAACTGATGAAGACAATGAAGACAATGAAGACAACTGTAGAGA
AGATGTACTGACGGTGAAATGACAGAAGCTGGCAGTGAGGAGAAGACGACAAAGACGACT
GGAGAAAAGATGTTGACGGAACCTGACGGTGAGGAGAAGACAACGAAGACGACTGGAGAG
AAGATGTTGACAAAAACTGACGGTACAATGACAGAAGCTGACAGTGATGAGAAGACGGCG
AAGATGACTGGAGTGGAGATGTTGACAGAACCTGACGGCAAGGAGAAGACGACGAAGACC
ACTGTAGAGAAGATGTTGACGGAAACTGACAGTACAATGACGGAAGCTGACAGTGAGGAG
AAGATAACAAAGATGACCGGAGAGAAGATGTTGAAGGAAACTGATGAAGACAACAAAGAC
CACTGTAGAGAAGATGTTGACGGAAACTGACGGTATAATGACAGAAGCTGACGGTGACGA
GACGATGACAAAGACGACTGGAGAGAAGATGTTGAAGGAAACTGATGAAGACAATGAAGA
CGACTGTAGAGAAGATGTACTGACGGTGAAATGACAGAAGCTGGCAGTGAGGAGAAGACG
ACAAAGACGACTGGAGAAAAGATGTTGACGGAACCTGACGGTGAGGAGAAGACAACGAAG
ACGACTGAAGAGAAGATGTTGACAGAAACTGACGGTACAATGACAGAAGCTGACGGTGAG
GAGAAGACGGCGAAGATGACTGGAGTGGAGATGTTGACAGAACCTGATGGTGAGGAGAAG
ACGACGAAGACCACTGTAGAGAAGATGTTGACGGAAACTGACAGTACAATGACGGAAGCT
GACAGTGAGGAGAAGATAACAAAGATGACCGGAGAGAAGATGTTGAAGGAAACTGATGAA
GACAACAGAGACCACTGTAGAGAAGATGTTGACGGAAACTGACGGTATAATGACAGAAGC
TGACGGTGACGAGACGATGACAAAGACGACTGGAGAGAAGATGTTGAAGGAAACTGATGA
AGACAATGAAGACGACTGTAGAGAAGATGTACTGACGGTGAAATGACAGAAGCTGACAGT
GAGGAGAAGACGACAAAGACGACTGGAGAAAAGATGTTGACGGAACCTGACGGTGAGGAG
AAGACGACGAAGACGACTGAAGAGAAGATGTTGACGGAAACTGACGGTACAATGACAGAA
GCTGACGGTGAGGAGAAGATGATGAACACGACTGGAGTGAAGATGTTGATGGAAGCTGAC
GGTGAGGAGAAGACGATGAAGACGACTGGAGAGAAGATGTTGACGGAACCTGACGGTACA
ATGACAGAAGCTGACGGTGATGAGAAGACGATGAACATGACTGGAGTGAAGATGTCGACA
GAACCTGTCTGTGAGGAGAAGACGAAGAAGACGACTGTAGAGAAGATGTTGACGGAAACT
GACGGTACAATGACGGAACTTGACGGTGAGAAGAAGACGACAAAGATGACTGGAGAGAAG
ATGTTGACGAAACCTGACGGTGAGGAGAAGACGATGAAGACGACTGTAGAGAAGATGTTG
ATGGAAACTGACGGTACAATGACGGAAGCTGACGGTGAGGAGAAGATTACAAAGATGACT
GGAGTGAAGATGTTGATGATTCCTGATGGCGAGGAGAAGACGACGAAGATGAATGTAGAG
AAGATGTTGAAGGAAACTGACGGTATAATGACGGAAGCTGATGGTGACAAGAATACAACA
AAGATGACTGAAGTGGAGATGTTGACGGAACCTGACGGTGAGGAGAAGACAATGAAGAAA
ACTGGAGAGAAGATGTTGACAGAACCCGACGGTGAGGAGAAAACAAGAAAAACGACTGTA
GAGAAGATGTTGACGGAAACTGACGGTACAATGACGGAACTTGATGGTGAGTAGAAGATG
ACGAACACGACTGGAGTGGACATGTTGAATGAAACTGATGGTGACAAGAAGACAACAAAG
ACTACTGTAGAGAAGATGTTGACAGAAACTGACGGTACAATGACAGAAGCTGACGGTGAG
GAGAAGACGACAAGGATGACTGGAGAAAAGATGTTGATGAAAGCTGACGGTGAGGAGAAG
ACGACGAAGACCACTGTAGAGAATGTGTTGACGGAAACTGAAGGTACAATGATAGAAGCT
GACGGTGACGAGAAGACGATGAAGATGGCTGGAGTGAAGATGTTGATGGAACCTGACGGT
GAGGAGAATACGACAAAGACAACTGTAGAGAAGATGTTGACAGAAACTGACGGTACAATG
ACGGAAGCCGACAGAAGACGACAAAGACGACTGGAGAGAAGATGTTGAGGAATGCTGACG
CTGAAATGACAGAAGCTGACGGTGATCACAACTAGCCCCGCTGTTACCAATCATGCCCAC
TACAACCGCATCAGCGGCAATGAGAACAATGTTAGCGTTGTTGAAAAAGTAGATGATACA
GTAAGAGATGTTGTTGATGTTGCTGTCACTGTGCAAGATATACCTTTGCCTGACGGATGA
TTAGAAGCAGTAGATCCCAGTGGGAAGACTTTCTACTTTTGTCCAGGAGGGGGTCAGAGC
ATTATGTACGTTGATGAAAGGGCACGACAACAACTACGTCGATGATGAATCCGATAACTC
AGATCTTGATGGGGACAATGTTGAAAAATTTGAGGACAGGGATCCTGATGGGGACAAGGA
TGAAGAATTTCAGGACTTGGATCCTGGTGTGGACAAGGATGCTATATATATATATTATTA
TTTATAATATATATATATATATATATATATATATATATATATATATATATATATATATAT
ATATATATATATATATATATATATATATATATATATATATATATATATATATATATATAT
ATATATATATATATATATATATATATATATATATATATATATATATATATATATATATAT
ATATATATATATATACCATATATCCATATATATATATATATATATATATTATATATATCT
ATACTAGGATATATATATATATATATTATATATATATATCCCATCATATATATATATCCT
ATATATATATATATATATATATATATATATATATATATATATATATATATATATATATAT
ATATATATATATATATATATATATATATTGATTGTTACTCATGATCCCATATTTATTACC
ATAATCTCCAGATAAGAAGGAAGACGAACAAAAACCAAAGTTTTACAAGAGGACAGAAAA
ATATTTTGATGTAGAAAAATGAAAAGATGATGAAAAGAAACTACTCTTGGTTGTTTTACA
AAACAAGATATTCAAAGACGTCATCACTAAGGATTCATGGGACATTGCTGGAAAAAGGCT
TCACTATTAATTGTTTTAGTCGTATCAATTGGTGTAACATTAAAGAGATTGCTGTGTATG
ATCACGGGAGTTGTATGATATTACAACAGTATCAGAACTGGTTTGCAGGGTTGATTGATN
NNNNNNNNNCTTCAGCCATCACCCTGTCACCAACAGGACCATGTAGGTGTCTGTCATTTT
CTATTTATATGCACTCATTTTTGAGCAAGTCTCACAATCAACTTCATTTAGTATCAAAAC
ATTGCTCCTCATCTCAACAGAGAAGAAACCCCAGTAATTATGGCTCACTGAGGGATAGAA
TTCAGTAAATCATGTTCTGTTGGATCTAACCTGGTCCAATGCTTGATGAATCATAGTTAC
CAAACTGATCAGAACTATTACCACCACTACATCATTATGGTCAAATGAAGTGGATTTGGT
TGTTTAAAGAGCATGAAGGAATGTGTTGGTTCACGCAAGTTGACCAATCAGGTCATATGC
ATTTGGGCTATTCAAATGTAGGTTCGCCAGTGCTGCACTCAAATTTCCGGAGGGTGCTGA
CGCAGTCATCAAGGAGGTTGAAGGCCTTGTGGAATTTGTTGGTTGCAACCTTGTGAAGCC
TGTCATTGGCAAGGAGGAAGGCGTTTTTCTGTGTTGGAGCAGGTGAGTGAGGAGGATGCT
CAACTGGTCAAGCATGTGGAGCCTCCACAGGACAAGTGGCTTGTGAGGCTGGTTGCTCTT
CTTCAGGTATGCCCGCATGGACACCAAGAAGAGGTGCAGGGTGGGTATGGATGTCCTTGA
GAGACAGGTTGCAGACAAACTGCTCCTAGATGATGGCACTTATGTTTGGGAGGTAGGCAC
AGAAGTGGTGCACATTGCTGATGGCCGTGCTGGTGGTGATTGTGGTCTAAATTTGCCTGA
GGTTTTCCTTGGACTCGCCGAGGAGTTCTTTGGCTTCACAATTGTAGGAGGCGGACTACC
GTTCCTTGGCAAGGGACTTGGAGTCTGGGACAAGGTAGAAGTATCAGAAAATGCTTCTTG
CTCTTGCTGGTGAGTTCGATGGACCACATCAACTAGACCTTTCTGTAGGTTGAGGCATAC
TAAGCATACACAAGCAGGTCATGGTGAAGAAGATCAACCTAATTGTGGAGGAAGTTTGTG
GAGGAGGAGAGAGCCTCAAGAATGTCGGCAAACATGTTCACCATCGACTTGTTGATGCTG
GATTGGTCAGGGCTACAGTAGATCCACTCACCACTCTCTGTGAGGGGTGGGGTTGGGTGG
AGGGATTTGGCGGTGCAGTCCCAGCCAAGGTTGGTGAGTTTAACACAGACGCATAGCCCG
TCATTAAGTGGAACATCTTTGGTAGGGAGGTCGCCTCCCGCAGGGTTCGACTCTGCACGG
GATGGCTGGAGGCAGTGTGATGCCATCCAGTTCAAGGCTGTCAAGGTCACCTGGGGAGGT
GGCCATGGAGGCAGGTGCTGTAGTGCTACAGGCAGAGACGGTGATCCCAGTGAGGCATGC
TGCAAGTGCGTTAATGGACAGCTTCACCTCGTCTTCTTGCCCTTGCCGACTGCAGAGGCC
TTGCAACTTGAGGGGTAGCCCCAGGGCTGGCCAGCCAGGAGGTGAGGTAGGACAAGGTAA
TTGCCAAGCTTGCGGATACCATCGGCAGTGCAATGGACCAGTTTTTCAGAGCGGACCTTG
TCATAGACGAGGATGTAGCAGGCCCAGAAGGTGCCGTCTTTTACTGCGGTGTCAAGGATG
TCCAAGCTGGACTGAGTGATGGTGCCCTTGGTAGTGTTGTTGACACCAAGTGGGATTGAC
AGGGCGAGCAGGAGGTGGACTGCCCTGTAAGTGGTGCCTTCCTGGAGGGGGAGGGTAGTT
GTACCCAAGATGTTGGCTGCCATGAAGGCGGGGCCAGAGTCAGGCCGGGACTTCAGTGGA
GGAGGTATTGACGAGGCACATGAGCGTGTCAGCAACCTCCACAGGAACATATTACACATG
AAGGAACCTGGGGCTGTTGCTTATGATTGCTTGGCTTATGGAGCATGATGAGGGCAGTTG
GCAAAGCCACCCTAGTGGGAGCTGAAGTGAGACAGGATACGGTCAAGACTGTGAGAGTGG
AGTACAGGAGAACCTGTTGTGAGAAGTCACTTGTGCAAGAAAAAGACTTGCTGGGGCAAG
AGGGACTGCAGAGCAGGTCCAAGCGTGTCTGAGGGTGTGGAAGGTTCCATACCCCTGCCA
GAGAAACAAGTGCCATCCAGCAGTTGGAACCCCTGCATAGATGGATTGATCCCGGGCAAC
GAATACGTACCTTGAGTGCAAGAAATGACAGAGGCCATGGTGGAGAAGTGGCCAGAATGG
TTGCACGGATGAAGGGGAATGGTGAAAACATTCTGGAGGGTGTCAGCCTGGAGGAAGCTA
GTGGTTTGAATGGTTGAACCAGTCAATCAATTGAGGAGAAAGGATTGTGGGGACATGGGT
GTCTCAGAAATGATGTGCATTGGAGAAATGGCAGGGTGTGTGGTTCTCCCACAATTATCC
CGTCTTACGGTCAAGTGCAAAGACATTCTATGCTGAGTAGGGTAGTGTCTACATGGAATA
GAGTGGAGTGGTACTGCTACAGTCTAGTGATGTCCTTAGCTGGCTACAGACAGGGTAATA
CATCGTGGATACAACTAGGCAGCTGCCTTAGATGCTAGCTCCAGTCTATCAAGGAATATT
GCTGGATGTCGTTTTGCACCGGTAATCCTGTTTACTGGACAAAGTTTTCAGCGTTAGGCT
AGTTTTAGGGCATTAAATTAGGTAATAGCTAGGAACTGGTAGGAATCAGAGAAGCTTCAG
CCATCACCCTGTCACCAACAGGACCATGCAGTCACTTCCGCCACCCCCGCCCCCCCCCCC
TGGCAACACTCTCACACTACACAGTTTCTGATTGGCACAACAATGCTACAAAGTATCATG
CAACTCTCTACGCAAGATCATCATGACTTTATTGATCCTACACATCTCAGTCGTAATTGA
CTGAGAACTCTGGCATCCAGGTGCACAACTTTGTGAGCACTTGCATTATGTTGGAAGCTT
TAATCAACGCGAACAAATTCTACAGCAGACACAAGGAATGACCAAAGTGGACATAATCCA
GCACAGTGTGGGGCTAGCAACTTGTGGGAAGGTTGCCATTGCAGAGGAAGCATTCACTTG
TGCCCCTCTTATCCCAAAGAGCCAATAATCAAATTATCGTCAAGTTATTCAGCTCAGGAC
ATGACACTGAGGATAAAGCAACACCAGTCTCCAATCCTGTATCCCTCACAAGCGGAAAGT
AGAAGAACTGTGATGAGTGCCCAATACTTCCCATCATCAAAGCCACCAAACACAGATGAT
AGGAGTCCTGATGGTCTGAACTTCCCTTCTGTTACTCTAGATGAGACATTAAAGAAGGTT
GAAAGGAATCACTTGCATTCCAAAGAGGGTAACTGATATTCACAGGTCCAGGGTATACAA
GACACCTGTAGAATCACACAGAAATGGTGACTGCTATGAAAAAACACTAAAAGAACTTCA
ATAAACATTTGATATTAACAAGGGGATGAGGAAACTTGTACATGACTCTCCCATCTGATA
TATTGTAATATCACAAGGACACTGACAAACAAGCTGAAGGGCCTGGAAGCTTCCAGAAAA
TCTACTTACCACCCTTCAAAAGGGCATTTCTACATCCGGAGATAAACAACATGCCATTAA
GTCTGATGCAAGTATTGAATGGTAAAGGGATGGTTGTCATTAGCGTTGCCTTCACTGAGT
TTGAGATAGACAAGAAATGTTATGAATTTCAATTTGATAATCTTAACTACTGAGTGCAAT
TGAGTGTGAGACAAACATTCAAATAAGTCCCAGTATCATTTGATGTGTCTTCTTTACATG
AGTATTCTGTAGTAGGCAATAGAATATCTCTTTAACACCATTTTAGCAGAGAGTACCTAC
TGTACAGGGACTTCTGTTACATTCACTGACACTTCCAGGTGTAAGGTATTTGGCCGTTTC
CAGGAATAGGGACATTCTCTGGAGTCCCGATTGTTTAAAAAAAATGCCAATATGTCATAT
AATGAATTTGATTTGATATTTGATCATTGGAGCATTGTTTCATCCTAGTAAACAATCAAA
CTAATATCCAAGCCTACCGTCAATTCAATCATCCTCAAATTCCATTATAAGATGAGGATC
TACATTGGCAGTATAGGCAAATACCCTGATAAAGTGATTATCAATCATGTACCGATTTAC
TTTGACAAAAGTGACTTAGCGTGTGAGATTTCAACCCGTATGGGCCTCTTAACGGTGCGT
ATCTTCAAAGTCTCCCAATGGAACCAATTCTTTTTCAAACCCCATAGTGGTGAAGATGCC
GTGCATACCTCTTGTACCAAACCACCCTTCCATGGAGGTTTGTTTATCAGTCAACTCTCT
GAAAGTAAGTTGTGAACTTGACAAAAAGAACTAGTGGGATCTTGTTCTAAGAAGTGATCT
AGCTCATTGACAGGATCTGTTGAGGCCATCTTCTATTCCTCTGGCAACACATTTGTGTCC
TGGGGGTTTTCATCACCAACCAACACAATTTCATGAAAATATGATGTTTCCCTGAGCGCG
ATTCCCCAGGCAGCCAAGTCCGTTTATTGGGCACCCAGAAATGTATTATTGCAATCCATC
CATCTATCACAAAATCCCAAGGGTGTATCATGATCACCAATGGAAATATCATGATTACCG
GTCCTTGCCAATGTTTCACTGTCAGACATCAATCAATCAATACCCGTATTCTGGTATTCA
ACATCATCCATCCCACTCAGCAATGGTTCATGACATAACTGGGATATGGCATGTCATCTG
GGTATCATGCTTGTTCAGCACTGTCCATGGCTCAGAATGTGCTGACAGAGACTTTGAAGG
CAACAACAGCTATTGATTCGAATCCTGCCACTGACTCAATCAATTCAGCTACAAAGGAGA
CATATGTGAGGACGGCAACAAAGGCTATCAATTCAAATTCAAATCATGCTATTGACTCAA
TCAATTTAGCTACAAAGGAGACAAAGATGATGAAGAAGGTGACAACAGAGACGCTGGCTA
TCAATTCCAAACATGCTACTGACTCGATCAATTCAGCTATGAAAGAGACTAAGGTGGCAA
AGGTGACAAAGGCAATGATGGCTATCAATTCCAATCATGCTACTAACCCAAATAATTCAG
CTACAAAGGTGACGACGGCAACAATGGCTATTGATTCCAATCCTGCTACTGACCCAAATA
ATTCAGCTATGAAGGTGGTGACAGTGACGCCGGTTATTGATTCCAATCCATCCTGCTATA
GACCCAATCAAATTAGCTACAAAGGGGATGAAGGTGACAATGGCAACAAAGGCTATTGAT
TCCAATCCAGCTACTGACTCAATCAATTCAGCTATGAAGGAGATAAAGTGACAAAGTTGA
CAAAGGTCATGACGGAGATGCCGGCTATCAATTCCAATCCTGCCACTGACTCAATCAATT
CAGCTACAAAGGAGACTAATGTGACAATGGTGATGAAGGCATTGGGTTAGGCTAACGCTA
ACCCTAGCCCTAACTTCATAGAAAAGACACAGGCAACATGTCTCTTTGGGTGCCACTTTT
GAGTGGCTCCCAAGCATTAGTAATTGTAAATAATGAATGAGACTATTTTGCTGGCTCTTC
TCTTTTGTTTGCTCCAACTGTTTTCTAGAAACCCTGCAAGACAGGCAACTTTGCCATTTT
TTGGCCATTGGTCTATTGTTTTTGGTTTGTAGTAGTTGATAGCTCAACCGCTTGAATCTA
GATTTCACCCTTCTATCAACTTTTTGGTCAACATGAGTGAACATAATAAACTTTGTTTTT
ATACTTGTCAATTTGTTGACCACAAAATCAATAATTTCAACAAATAATAAAACGGTCTAT
AGTTTGTGGATATTGTACCATAAGCTGCTGCAGTTTAGTAGATAGTTGGTCAATATCAGG
GTCAATAATATTGGCTCACCCAGTCAAGACATTAATGAAAAAATGGTCAATACTTCACCC
TTCTATTGAGGTTTTTGTCAACAGAAGTCGATGTTATATACTGTGTGTCTATATTATAAC
ACTTTTCATCCAGTCAATCATGCACCCACCTCCCACACATGATCCATCCATCCCACCCAT
CCCACCCATCCCATCTATCCTCCATCATTCTCACAAATCCATCCCCGATCTTTATCATTT
CCAATAATTCACAAGGGATCTGTACGTTGGTTGCCTAAGGTTTACTGTGTACTGTCTCAG
ACATATTGATGTATCCCTTGCCAACATTGAAATGGCATTGCATAGTCCTGATTTGAGAAT
TGAGTTTAAAGAAGAGCATGACATGTGCTGTGCTGGATTCTATTTGCAACTCTCCCAATG
ATTGCTCCAAAAAATACAGAGTTCCTTTAAACTGTTCCTTGGACAATATGCATGATGGAA
CTACATCATTGCAATGGCAGTTCCAATGAATGTCATCTTTGCTATAATTTGGCAGCAATA
TTGATGAGAAGAAGTCATCGTTTCCTTTGACACCAAAGAGAGCTAGGTATTGAGATGCCG
TGCTGATTGTAGATGAAAAAATACATTGGTTTCAATGTAAATTCCAAAAACTCTACTTAT
TAAGTGCTTGAGACTTTCATTGGTGCCTAGAGTGAGGATCGTGGCATCATTTCTTCTCAT
TGTGCTAAGATAGTAGCAATTTACATGTTCCAAGTAAGCGTCATAGCTTCCAGGAATAAG
CAACATGGATTCATGGTTGCTCACTGGTGATTGTAGGGCAACAAACTGAAAAGAGAGCAT
TGTGATAGACTCAATTGACCCTCCAGATTTTAGTGGAAAGTGCGGAGAAAAGCCTAACAT
CGATAAATAAATAAGGGGACTTGCCAAATTGTTTGACATAAGATAAGCATTTCACTAAGG
AAACTCTTTTTCAGGCCCTCCCTCTTTGATGAATTTGAACTGCAAAAGAACAAACCGGGA
ATTATAATTTGAGTCATTCATGAATTTGTGTGTTAATTTTCAATAAGTCCGCTCATGGTA
TTGTCTACATCAAACCGTGCGCTGCAGGGATATCCCTCATGATTGTATCCACAATCAAAT
CATCATTGCTTGTTGATGAAAAAAATGTTAAGAAGGACAAACCATCCAAATAATAGGCAA
ACCACAGAACATGCATCCTCCTCAATCCACTTGTACTACCCCATCAACCTCATTGAGTTT
ATTCAATCTGAATGATTCATGCATGGGGATGAGGATGATAGTGAAGAAGGCAAAGGCACA
TAAGCAGAAGATGATGCCATGTCCTCTCATCATTAGGACAGGTTTCATTTTGAAGTACTA
GTTATTTTTAATTGCCTTTCTGTCGGCATACAAGAGATGCATGGTATCAGTACAAGGAAC
TCTGTTGGCCCAATGGGTTGTTTATCACTTCCAACCATCAATTGCTGAGTGTTGATTGTG
CGGCAACAAGCTGCACCACATGAAGAGGATCCACCTTTTTAGTGAATCGAAGTATTACTG
AGTGTTTGGCGCTTCCGGACATGACTGCTGTTGCGGTTTCAGTGATGCAAGATCATATGT
CAAAAAGCAAGAAATGAGGATACTAGGGTGTAACGGATTTCTTTTATCGTGATTCAATCA
TCAATTGGTACTCTTAACTTGTTTGCGTGTTTGTATCTGTAACTAGTTCTTACAGGTTAA
ACTAAACCCAGGACTTTGGATGATCATGTTTTTGTCATGGCCCAACACCAAGAAATTAAG
TAGATCCTTTCAGCACCCGAGGATCTTCGAATATGATGGGAGACCAAGAAAGACTTCATT
GATCAAACATAGACAATGTTATAATGCAACACATCATAAGATCCTGCGGTGTGCCATTTA
CAAACAAATATAGATTCAATTTTTAAAATTATCTGTTTTTTAGAAAGACATGCTTACTGG
GATCAAATTTCAGTAATATTGACATTGAAGGTAAACAGCTGTGGTGCTCAACATCATTAT
GTTAAGGATTTGTGCTATTTTCATGTCTAGTCCTTCCTAATATTTTTGTGTCTTATGTAC
ATTAGGGTCGACGAAGAAATCGAAGCTGATTTAGAAAGGCTTTCTGAGAGGATTACTTGC
TCTCCCGTCTATTTATTTTGCCAAGTCCTTCGCTTTGTTGTCATTATTCTAAGTATTCTG
TTTTGTTTTCCAACTACATCCCATTTTGAAACAAGTTTCGGTTTGTCTCCTATACTTGAC
GCACCTTCTGCTCTGACAAATTCACCTTGTAGTGCCCCAATCCATTTCAGCCCTAAATGA
AGAAGTTGTTGAGCAAAAATATACAAAGTGGTGTGTGCTGCCAAGAACCCATGTACAGAA
AACAAGGTCCACAGTACTTACCTTCAAAAACATCATTGACAGTGGACCCTGGCTTCAACA
AGAGAACATCTCGCAATGCTGGCTTGGTTTCAGTCTTGGTAATGGAAGGGGCATATATTT
GTTTATCTGCATCCCAATGGGAGGGAGCACAACCACCCGCATGTGTTAAGCATGAAATCA
TACCTCTATTTGGAAGACTGGCATCCCTAGTGGAATAATTTGTCATTCCTGGTAGTGGCT
CATAAGTCAGCATATCATTGACAGGGAATACTAACACGGGGGCACGTATGGACATGGCTG
CTTGGAGACAATCCCAAACACCATTTGGGATACTGCAATTATCAATGGTACGATTTGTAC
ATTCCTTTTTTGTGATCCCGATGTAGTGACGCATGAACTTCATCTCTTCATGAGCTGATA
GTCCAATACCAACATGTGCTCCGTGAATCGGAAGCTGGGCTTGAATATCATTGATATACT
GTTTAGAAGTCGGAAGGTCACACTTATTTAATGCGAGAGCCATTGGGAATCGCATACCTA
AAAAGGCAGAGACAAGCCTATGAAGATCTCCTTCGTCCCACAATTTCAGATTGTCAAATA
TGCGGTCTCGACCTTCCTTTTCTTTGATATAGTTCTCCACTGCTGCAAAAACATCCAAAA
CAAAGGATTGACTTTGCTTGTAACCGCTAAACATTCCAACCAGTTTGTCCCGCCCTCGTC
TAACAACGTTATCCCATTTGGATGCTATGTTGAAGAAGACCCATTCAACAAGTTCATTTC
GTACCCTATATCATAGTGTCAACAAGGAAACACCTCATGAAGCAACTGTCATAAACCTAT
CAACCAGAAATCCAACGAGTCAATTCTTACCATGCCAAATCATTTATCGGATGATTCGTT
TCACTTGTTCTTTCATCACTTGCGACTTTATTCCCTTCGGCATCCGATAAGCCACTAGCA
TCAACCACATGGACTAAGACATCGGCATCCGTAAGATCATCAAGAAACTTACAAAGGAGA
CAGGAGTTTTATTAGCACCCAAGATGTGAATGTTGTAATGTTCCTCACCAAGAATATGGT
GAACTCAAACTTACCTTATTTCCTTTCCCACGTCCTTGGTACGCACCCGGGACCAATCCT
GCCACGTCTTTAAGACACAACGAGATCATCCTTCGGCCTTTGGAATCTCTCCCATGGGTT
GAACCTAATACTAATCTATTATTGACCAATACATCCATACTTCCTTCGTCATCCTCCGGA
CAGGACCCAGCCGGGGCAGGAACTAGACAGAACCCTACGTTAGGATCGATTGTTGTGAAT
GGATGAGGAGCCATGGCAGCACCATCTAATATTGTATCACTGTCACTATTCCCATCACGG
TTGACACCCGCTCCTCCTCCGGCGCCGCCTCCTCCTCCTCGTTGACGTGCGAAGGCAGTT
GCTGCATTAAAAAATGTAGATTTTCCCGCAGATGGTTTACCAACGAGACCTGTTGTATAT
TACAACACGTTTTCAAGAAAACGTGAGCTAACAACCACACGAAAAATTACAATATTTGAT
TGATTTCACACGCACCAATAGTATACTTCCAGGAACCACCTTTCCCCACACTTGTCTCAT
TTGTCGTTTTCTCACCATTCACCAAACCCACATCATCCGAATGCGTTCGACCAAGCATCC
CATACGCAATTTCTAACCCCTGCTCATTACATTCCGCAATTCTCTTGACACTACAAGGTC
TCAGACCCGTGGAACCCGTCGTATTGACCGCCATTCCCTCCACCCCCTCGACACGGTCGT
CCACTGGCACTGCCAAACACTCTCTCTCGCTCCAACAACCCATCGTCGTCGTCGTCGTCG
TGGTGGTATTTGCCACGATCCAACCACCACCCTCGAAAAACTCTCGTGCCGCATACACCA
TCCCCATAACACATGGCATACCCCCCTCTTCTTCCATGGCACGTCGTAGGACGGTCATTA
ACGCCTCACTTTGTTGCATACTAAATTCATGGTAATTCATGTCATGAATTAAGCGAATGG
TGGGTGAGACATCGGGATAATTGGGGGGATATTGAATACCGAGGGATATTGGTTTGGGTG
GCCACAATCGTTCTTCCTCCTCTTCGTCGGGATTCCCATCGTGTTGTGGTTGTAGAAGGA
TGGAATATTGTAGGGGATGTTGGTAAATTCGATTGACTACGGTGGATCATTGTTCCATGA
ATCGAAACATCAAGGGGTGGTATCGATTCAGAGAGCAATCGAAATTCACTGGGGAATATG
AGGGATAAGGCCACCACCTCCTCGATTTGAATTTGTGCATGTTCTTCATCGGGTTGTTGG
ATCAAATGCGTGTGTGTTTCGTCCAATGTGGTCAAGTTGGTCCGAGCCGTGGAGGGTGGT
GGTATACGTTGTTGTTCGTCGACATGTCTCAAGAATGGAAGATATTGTGCCACATCGACG
GCCTTGACGGGAACATAATGTCCACCGGGATGAATGTACGATGTGGGCTGTATCGTAGAA
TTGCATCAAGGCCATACTCGACTCGAGTGGGATGAGCGTATCACGCTCTCCCATGATATG
CATACTCGGTATCGATAGGATTGTCGTTTCTATATTATCCGTCCGTACACCCCATTGTTC
TGTTCGATATGTCACCAAATTTTCCGGCAGGGGACAATCACCGTATCCACTGACATGTAT
CACGAATTCCAATCCATGGAATGCCTTCCCATGAGTGATATGGTGCAATATGGAAAGAAT
GTGTGCCAATCGAGACCCCTGACTGAATCCCACTATACCGAGAAAGTCATCATTGTGATT
CCATAGGTGGAGAAGCATGGAAATGGATTCTTCCAATCCATGATAGAAATTGTCGTCGTT
TCTATGCCACCATGTCCTTTGTCACTTCTCCTCCTCCTTCGACGTGGCATGACCACCATG
AGGATTGTTGTCGTCATCATCATCAATGATATCATGGGAAGACCATACATGAGGTGCATC
GGGTGCCACCATTTCCCATTGGAATTCACGACGGATGGCCTTGTGGAGTTTGTCCATTCG
ATGGAGGAGGAGGTCGCCCGTTTGACGATTTCCGTGCAGGACTAGGATTTTATGCCTCAT
ATTATTTGTTGTTGTGGGTGGTGGGGTGAGGGAGTTTTTTTGGGGAGAGTGCATGTTTGC
TTTTGGAAGGATGGGACGGGCGGCGGTACGTTGGATGAGGTTGGATCTGGTTGGATGTGT
TAGGCCAAAATCCAGGGAAAGTGCGATTCCCGGGAATTGCAAAATCCAAATTCAACGGAC
TGCGAAATCCAAGGTATTTTTTTCACAGGATCTTGCAATCCGACCAAAAAAGGCGAGAAT
CAATTCTAAGGGAACACTTGTTATTGGTTTAAAATTGTGTGAATAGCCCTACATTGGTTG
CAATTTCATTTGACTTATCAGTTGATTTTTAGAGTACCTATTCCTAATCGTGCATAAATT
TTTGGATTACAGTCTTCTCGATTCCTAGGGAATTGGTATGCTTTCCATGGAATGTTTTCG
ATTACAATTCCTGGGAATTGCAATTATATGGGTGTGATCCAGTTGTTACATTGAGACAAA
ACGGAATTGATGCCAATGTGGGACCAAAATGTGCGGTTTCCTTTCTCAAACTGAGAAAAA
TGATGTCATACGTCCGATTTCTACAGAACCCCAAAATTCGGCTATTCCTTAGGAATAGCA
ATGGCGAATGTGGCTCAGAAGTGCAAGATCCTGTGAAAAAAAAATACCTTGGATTTCGCA
GTCCGTTGAATTCAGATTTGTGCAATTCCCGGGAATCGACTTTCCTGGATTTTGGCCTAA
CAGATGGTGCATGTCATGCCGGAAGTCATCCAGCGATGGATGCAGGATGGATGCCTTGAC
CCCTCCTTGACCCCTGTTAGCCCCTGTTTTATTACTGTATGGTACGTATGTACCGCGACG
CCGAAAAAAAATAATGGAAAGACGTTGTAGTCTCATTGTTGGGGGTTTGTGTCAAAGGCC
GAAATTATCTGGAAAAAATTGCATCCCGAAGGCACGCCCACTAAAATCTTCTCCTTTTTA
TTAGACGTCTTGCCCGCGAATTTGTCAGGCACATTCCCATCACACGTATAGCCGTCATCC
CATCACCACTCAACGAGCCACAATCCCAGCATAAAATTGACACACAACATGAGCACAACA
TGCCCACATCACCAAGTGTAAACTAAACGAAAACCAACAAATCCACCATGGTCCTCATCG
TCAAAATCCCCGCCGACGCATCCCAACCCCCCACACAACAAACCATCCCACCACCCTCCA
CCACCACAACCAACCTCCAACGAGGCGATCTCCTCCCCACCCACCTCCAACAAAACATTT
ATCCCACCCAACCAATACACGTTGACACCACCGTCCTCCTCCGACATTATGACGAACCCA
CCATCCCCGGTCTTTACGCTTATACCATCAGTCGCCTCTCTTTCCCATCTCTCACCGATG
ACGACGACGACGATGACGCCGTTCCCAACCTACGTGCCACACGATTGGCCATGGCCTGTG
GACTCCACTCCCAACGATTCACGGGCGATGTCTACCTCAGTCGTCTGGGGTATACATCGT
CCGGTCTCGAAAATATCGATGTATCCCTTGCCGATATTGAAATGGCATTGTATAGTCCGG
ATTTACGAATCAAACACTTCAAGGAGATCATGTGGAGTAGCCGTGGGGGGGAAGAGGAGT
GCGCGAACGCCGTCGTCGTCGTGACTGTGCCAGAATGGTTGTGTGCGGCATCGCAACGGA
ATTATCATGATGGTGCATCGATGATGGCGTTGGCGGTGGCCATGACTCGAAGAGAGACGA
TCGAGGACGATGATGATGATAAGGAGGAGGAGGACAGTCTATCCTCGTCTCCATCGGATT
CGAATTCGGAAAGGGATGTTGCACCGGAAAAGTCCAACCCAATTCCGAATGCGACACGAG
TGGTACGAGCGGCGGAGGACAGTCCAACGATACCGGAATTGCCAAAACATGTCACATTGT
GTTTGTATTGTCGTCGACCTGCTTCGACTCTCTGCACGGGATGTCAGGGAGCATACTTTT
GCGACGAACCGCGTCGTTGCAAGATAGATGGGTACGTCATTTCACTCGTAGCATTGCTTG
GATCTCGAGAGACTTACACAACCTTACATTCGTTTTTCGCTCGCGTGTACAGCTGGTCAC
ATGAATGTCTTTGTCCGACGTGGAAACTGTACGTCCAACATCGACAGAGATTATCCCACT
TTGAGTATTTTTCGGGATGGCAATTGCCCCTTCTCGGCGAGGAGTGCTATAGGTCCGATG
ACGTATACAAAACGTTTTTGATGGAGATACTTCATGTGATTGACGATGAGGAGAGGGAAG
ATGCTGCTACTACTCCTGCCACTTCTCGGCCGACGATAACACAAACGAATGCTTCGTGGT
GGAATACCGAAATTCACGGCTGGAACGGTGGAATGGGGACAAGTGCTCAACGGATCGACC
TTTACCAAAGAACATCCTTTCGCGATGGTTTACGATTGGATGACTCCTGGATTCCAGACG
AAACACATGTTTCCCCCGATGATATCCAACGCGCTGGCATTGCCACGAATGATGAGAATC
ACAGGATGCCAATCTTGTCATCGTGGGAAGAGTATTATCGTCTCCGATCACTTCCCCCTC
GAGTCCGGTGGCACTCCTTGCGACTTTTCCCCTGACGGTGTATTATGCCATTCAACATCA
TGGCATGGTCCCTATTGCTGTTTCTCAAATGCTGGATCGGCCCATGAAAGTTCATGTGGT
TGGGATTGAAAAGGAGTTGAATTTCGTTGATTTTTTTCGGGAGGTGGGGTTTTTGTTGCC
CGAGGAAGTGTGTGTTGATATGACGTGGATTGTGAGAGAGGATATGTTTCCAGACGGTGC
TGCGAGTGGGCGCGAAGAAAGGGAGACAGTCCAGAGTTCGACGTTATTGTCGCTTCGACT
GACGAGCAATCTAAGTCTATCTGTCATTGCGGGCACATATGGAGACAGTTTGGACCCTAA
TTTTGACATTGTTGGCGGTCCACCAGACATGGTGATTGGTTTGAATGCTGGATTATATGC
GTACGAATCATGGCGACATGTCGTCTCATACCTGTACCGCAATCCAAGTGTGGTTGGAGT
GTTCACCGATTACAATGAACACAGCGGAATGAATTGTGCTAGTTTGGGCGGTGGCAGGGC
AAGGAACAGTTTGGAAATCAATCCATTTCGGCAGCCTAGAGCCATGCCGGTGAATTGTAT
GAACCTCCCACAAATGAGTAATGGTTTCATGTATGTTTTCAACGAGCAGGAGCTTGAATG
AAACAATTATTCATCACATTCGAATTGGCATAAATGTTACTTAGCAGTGTCAAGATTCCC
ACGTCAATGGGTTCGACAAAAAGAGAGTCCTCTCATCACCCATCAATGTTCTAACCAATC
TTGCACAATATGCGGTTCCAGTCTTGGGTGCAATATTCCCCGGCAAAGTTGCATACAACT
CAAAGAATCTACCATTCAACCCCACATACAACCATTCATTATTCTCTTGTACATATGTTA
CACCGTGCACACAAGGCGGTGACTCCAACAGGCACTGCATCGGACAATCACGACTGATGC
CTCGAGAATCAATATTGCTGTGATCGTGGCCGTCAGCTATCATGTCGAATGCATCCATGG
TTGCTTCGACCGTCGACGAGCCGAGACGAAGGCGAAGCGAAAGTCGTTGATAAATGTTCC
ATACATGCCGTTGCGATGATGGATCAATGAATGGGAAACCCATGAGTGGTCCAAAGCACT
GCGAGAGCATTCCTCCAGGTGAGGAATCATTGCGCGGATTGATGAATATTTCACATCGAA
ATACAAAATGAACTGCTGATGCAAGTCTTAGATAGTGAGACATCATTTCTTCGCTCTGTT
TGGGTGATAGGGCAACTTTTAATGCGTGGACAAGTGGGCCTTCGGAACTAGACTCTTCAG
GTGTGTAAATTCTTTCATCTTGATATGTTGACACTTTACTATCAACATGGGATGTCGATG
TACGCGTGTCTCTTCCTTTGCCATCATTGTCAACATTTCCTGAAGAATAGTCATCTCCAT
CTGCGTCTTTGCGTTTCCAAGCAGTATCGTCGAAGCGCTTCTCTGGGTCAGATTCTTCAC
TGTATCCGCTGCTCGCAGTCAGAGTGTCGTCTTCCGACGGACGTATCCTGGCGCGGTTGC
CCACAACTGGAGTGATCACCGATGATGATACCGAAGATGCAGAATCATAAATACGCAAAA
CACTCGACTTTACCGGAGGTAAGCCCAAGCTCTTTCGGACTGACATGGCTGCAGAGCGAA
ATGCCTCGAACTGCTCAGTACTGTTGTTGGCGCTGATTAAAACGATGCTCAATCCTGTCC
CTCGTGGATCGAGACAGCTAGTGAACGCATAGAGAAATCCGGATGCGTCGAAACGCGGTA
GGCATATCGGAAACCATAGTTCGTTAGTTAGCAATCCAGGCTGGAGGCCAACAAAAGTAA
GAATTAGATGAAGGTCGGATGTATGAAGCTGAGAAGAAGGACTGGATGGTTGAATAAGAG
TGACAAGCCGAGTCCCGATCATGAGTAATGCAAACAGTGGGTCTTCTACTCGACTGTTCC
TGTTTTTTTCGGTGATCACGGATTCTACATGCGCTAATCAAGAGTTTTCCGGCTTCATCC
CTAATGTCGGGTGGTATTGGAGAAATACATTCCACTGCAGCAGTCAGAAATGATCCGCAA
CCTGATCCATGACCATGGAATGAATTACCAGCGGATCCAGTGTCTACATCTCCTGTGTTA
TCTGTTTCAACTGGATCAAATCTATCCAATAAGTTTCTCAAACTAGCATTAACATTAGGC
CCCATCATGGACCTCAAATCATAACTAGGTGACCTTTGAAAAATGGCATTGACTTGATTC
GTCAGCGTAAAAATAACTTGAGCATACACGTACTCCAGTTGAAGTCGAAGCCACGCCTCA
GTTTCGGTGTATTTGTCGCTATGTTTTCCCTCCACAGCGTTGCCGTCGTGATTGTAACGG
TTTGTTATTGCCACCAGAGTTAGAGCCTCGGTATTCATAAACACAATCAATGTTCTCCCC
GCCTGAATGGATTGAATGTCCCCCAGTGGGGTTGAGTCACTCTCTGACCCATTGTAAAGA
CCGAATGACATTACGTTAGCCCGAATCGCTTGTACTAGTGAACAGGCCATGGCCCAATCT
TCTTCATCTGCTTCCTCCTGTATGTCATCGAGAGAATCCTGTCGACTAGAGTTATCCAGA
TCACCGCATGACCAACGAACATAATCACGAGCGCCATAACGAACGAAGATTGGTTTTCCC
GCACCACTCATTACGAGAACGTTGGGCCCCCTGGAACGTCTCTGCATGTTGCTAGTATTA
TTTTGTGCACAGTTGGGAGACGACGTGCCATGGCCTTTGGATCGATCTGATGCCGATGCT
GTTAATTGTAGGCCGGAGTCGCTGTCCTTCGTGTTTCTTGAGTGTTGTACCATAATGGAC
AGAGAGTCGTCATATCGTTTTGGCGTTGTGTTTTTGTTGGGCTCCGGCAGGCTCCTGCTC
TGGCAGAGTCTGGCAAAACACATAAGTTGGTTTGTGACATTTTTGGCTATTTTACATATT
CTTATGTATAAAATGTACGAGAAATTTAGCGATACCCTACATGCCTCAAGTCTCGATGAT
CCCCTTGATGAACGGTTAGATCTGGTAAAATCCACTAAATGCCGCGGGAAAACAACATAG
CTCCTGTGCGAATCTTGCTATGTGCAGTATCACATCCGTAATCGATGACATTCGTAGAGA
GCTCATACCGAGAATGAGCACTGTTGTCATGAATCACAACATACCACGCAATGAGGGCAG
ATTATTATTTTATCCAGAGCACTTAAATTTAACAAAGCTGTCAACGGGAAAATCTCGATG
CGGATATTTCATTATTCAATGCATCATATTATTGAATTTCAGCTCTATTCAAAGACACAC
ATTCCACCATATATTTTCTGTGGTCTCAATCATCTCATCACGAAAGCTGATCAATCAAAG
AACTTCTCATATTGGTAACAATATTACTCTGCTGTCCCTGCTGGCCAGTACCTCCACTCA
ACCTAAATATATTCTCAATAACACTAATCTCCGTACTCGTTGTATCCAATCCCACAAATG
CCGACCAATCATTGACAATGAGTCCACCCCCAGGACGTCCGAGCCGCGATTGACGGTTCC
GGCGACAAGGGGGACTTGGAGGAGGGAGGAGAGTTCTTCAATGTCTTCTACTGTGGTGCG
AGGGTGGACCATTCCTCCCTGAAAGGATTTTGGAAATGGCATGGTTATCAGAGTAGTTTT
GCGAATGAAAAAAATGTTGATAGAGCACAAATAATGTAAATAAAGGTATAATCAGAGAGC
ATGAGTTGTCACTTGATCCGTGGCAGGCCTGCAGATATCTCCACTCGTAATCTGCAATTT
CAAGATATGACATAATCACAAAATTCTAAATCTCCTGAAAACATGAAATCCACTTGACTC
ATCAACATTGAATAAAAACACGAACAGCATACATCGTCACCACCATCACAATCAAATCCT
CATTTCTTCCCGCAAGTCTCCACACTCACCAAATTAGTAAACTTGCAATAACTCCCCACC
AAAGCCTGCCCCCCCACAATCTGCCTAAAAACCTCCACCCCCAAAACATCCCCAATCACA
TCCTCCGTCTCCCGATCCACATCCGGATGTACCAACGCCACATGATCATTACACGATATT
ATATTCCCCAACGCCGAAAGTCGCTCCTCCACCCTCTGAACCACCACACTATCGGGAAGA
GAATTTCTCAAATGGGCCAATTCGACATCGGTAGCCGTACTGGGAACGAGGAGACCGCGT
CGATTTCCCACGGTGGTCCGTCCCACGAATCGACAGCCCGCCACGGTGGCGTGGATGACG
GGGATGTGTTGGGAGAGGGAGGATTCGAAGAGGGAGTAAAAGTTTTCGGATCGGTTGATG
CCCGTGAGGCAGTAGGCGTTGGTGAGGGAGGCGAAGACGCCGATTTCGTTGGTGTTTTCG
AAGGAGGCTCGGGTTGCCATTGTTGCGTTGGGAGAATGTTGGACCTGAATGGAAGGGAAG
GTGACCTATGGGATGCAGCGATCAATAGCCTGCGTCCTTTGTTCTTCTGCAGTATGTTGA
GGTTCTAAATTCAATGGGAGGGTGGATTGTCTATTATTATCCTTCTTTGTGCACGACACC
TGTGGATGGGTTTCGGTATTGTACGGTAGGCTTTGATGTTGTGTCATGTTGCGTAGCGAT
GGTGATGGCGTTCGTGGTGCGATGGGTGAATGGTAGGCGCTCGCGCGAGACTACAGCAGG
GCACCCAAAGCCTTGACTCTAACGTCGACAGACAGACAAATAAGAGACATAAGGACGAGA
AATTCCTTTTTCTTCCAATTGGTTCTTGGGCAGGAGGAGAGGAGTCAGAGTGGGACGAGA
TACTCTAAAGTTTCCGAAAAAAGGCCGCCAGAGCAATCATGACTATTATTTCAGAAAGTT
TCGAGAATTTTTGAATATAAAATACTATGCGATTGAGTCGAACGGACAAAATGGACAGTT
CAATCAGGCTGTGACTTGGTTGGGCGGATAGAGAATAGAGAATAGGTTTTTTATCGCTAA
AATCGTCTATTGGCCTATTCGGGCCAAAAATTTATGACTTAGTTACCTCCAGTAGACCGA
TAGACACTCCATTTCTATTCTTTATTCGTTTTCGGCGAATTCGAATAGACCAATAGAGGG
CTCTATTCGGTGTGTCGAATAGCCATTTGAGAATAGGCCAATAGCTCTTTTTCGTCACCG
CGACCACCAATTTTCCACGACAATCGTGGCAATCCACCACACAATCGTCACACAATCACA
ACACGACAATCACGACATATGCACCAACACATCACGCAACAAACAGAAAGCCACGGAAGA
TGTTGGCACTGTTTTAAATCGCTTCCTATCGCGTTCATGCTTCCGCTAAAATTTTGCGAA
AAATGATGATGATGTCATGACTGGAATTCCTGCCAGTGCAGATGATTGCGCGCTTTGTTG
GAACGGAGAATGCTACACATACAGTTCGACGCAGTGCGACGAGGACTTTGCCAAAACAGT
AGTTTGAAGCACGGGACAATGGGTGAACTTGTTACAGGCAAGAATACTCGACCCGCAGCA
ACAAACAACTCCTGCCCTAGCCAAAGAGCCAAACAGTTGTCAAATTCATCGTCGGTTGCC
GTATCATTCAAGTCTCAAAAGAATCAGTTACGTTCGCAACAATCCACCACCACGGCAATC
GTGACAATTGCATGCGGAAGATGGACAAGCACCATTCACTTGGCATGAATGATGGCAACC
AATGCAACAATCAAATTAATGAAAGCGGCAATGGCCCACGCAATTGTAAGTGACAAGGAT
GGACAACAAACACAACAATTGTTGAATAGACAGCAACGGGAATGGCAAGAACCAACACAA
CAATAAAGAAATTGACAACACATGCCACTGTTTCTTCAGCGGACAAAAACACAACAATCA
AATGTCAAATTAAACAATAGCAACAATTGAATTGAGTTGATTTTGGGACAATGCAACCAA
ACAATATTAATTGCTGTGGGAAGTCTCTTCTTTCTTGTTGATTGTTGTATGAAAGCAGTG
GAATCCGGTCGGGTCTCAATGTTATGTTTACGTGCTAGTTTTTTTCACGTTCACATCTAG
ACCTTCATTGTACATCTAAATTCTATTACATATAATATTACATCTTTGAATGTTTAAAGG
TAGAGTAAATTGCTATCGCTCTTTTGAGCTATTCTCTGTTGGAGCAATTCAACGTTGTCA
CGATTTTTGATGAGTAGAGGTTAATTTTTTTTATTCGCCAAAATCCTATTCTCTATTCTC
TATTGGTCCAACCAAGTCACAGCCTCATAGAGTGTTTCAGGTAATTTTTGTAAATTGGAT
TTCAATTACCACATCACAATATAAGCTTTATCTATGGCTACCTTTCCTTTTTTTCCACCA
ACCCCATTGTGCTCGTCGTGCATGGCGCCCCTATTGCACCATCTCGGTAATCGGCCCACA
CAATTATTATTATACGACATGCCTTCATGCAAGAACCGTCCTCACAGTCAACCCGTAAAC
AAAGTTGCCATACACCAATCAAACTCACCAACAACCAGTAGCCCCTAGTGCACCATCCCC
CGTCATACAATCCACCAATTCAATGTCAGAATACGCACAACTCGACAGCCCCAACCGATC
ACGACCGCACCCGGCTCACAGTCACAATGACGACGACGACAACGACGACGACAAAAGCTT
TCGTTCCCTCTCCTCGAAATTCAGCAGAGCATCACGAAAAAGTTTAAAAAATGGGGAATT
GGGAGTCTCCCTCATCTCCTCCCAAGAGGAAGAATCCTCTTCTTCGTGTGATCGAGAGAG
TTACAACGGCAACGCCGGCGCCACTGCCGATTCGTCCCCGGCGAAGAATGGCGCCATGTC
GCCCTCGGCATCTGTGCCACCTACGCCCTCGTCGCCATCGTACAATTCCAATTATTATGA
AACCACGTTAATGGCGCAGGATGATCCATTCTACATGTTTCGAGGGGATTTAGTCAAGAA
ATTATTGTTGGTGGAGGAGCAGTTGGAGAGATATTTGGAGGTTGTGAGGACCACGGTGAG
ATCTAGTTTGTATCGTTTGCCTTGTTTTAATGTTTGTTTGATTGATTTAGTTTCTAGATT
CAACTCCCATCCCAAAAAATCTACAACAACAAACATTGGCCATCAAATTATTTGTGAAAT
TCAATACATTCAGGATACCGCCACAAACGCACATCAAATCAAAGAAACCAAAAAACTCCT
CAAACGACATCTCAAAGCCGCAGAATCCACCTTATCCGATCTCGAAACGACCATTCGCGT
CGTGGAAAGGAATCGATCCAAGTTCCCCCACATAACCGATGCCGAAATAACCAACCGTCG
AAGCTTTGTTGCCGATTGTCAACAGAGAATGCAAACAAGCAAAGAGAAAATGCAGTCAGA
AGAAGTCAAGGATAAGCTCTTGCGGGATGAAAAAGCCAAAATGGACAGAAAACGATCATC
CTCGCTCAACAATACCAATCACAGTATTCCTACACGACAAACCTCCAACGGTGATGATCT
CTACCTCCAAGAAGAAGACGTTGAATCCTCCCACTCCCGATCCGAAACCATTCGAATGAT
GCAACAACAAGACAATGCCCTCGACGGTCTGTCCACGGCCGTAACACGAGTCTCGCACAT
GGCGGAAACAATTCATGAAGAAATTGAAATGCAGAATAAAATGCTTTCGGAATTGGAAGA
TGATTTGGTGGATGCCGAGGAACAGTTGGGGGTGGTTATGGGAAAGTTGGGGAAATTGTT
GAAGACGAAGAGTCGGTGTCAAATTGGATTGATTTTGGTTCTTAGTTTGATTGTTTTGGT
TTTGTTCTTTTTGGTGCTTTATACTTGAGTTGATGAGGATGATGCTGGAGGAGTTGTATA
CAGGCATCAGGGAGAGTGGAATTTCGATGGAGCAAAGTAGGAGAGGGTGAAAGTTTGGAT
CCTCCATGGAGCAAAGGTAGGATGAGACGTGTTTTAGGTGGGGTTAGAGATAGGCTGCTG
TGTAGTATTCGTTGTGTTTGTAGGCTACAGAACCGAGGTACAAGTATTTGACAGAAGACT
GATGGGAAGTGAAAGGACTTTAGCATGCACATTGTAACTTAATGCAGCAAAAGTGACAGT
CAGTATGGAATCTTCGCAGCTTGCGCTAGCATAATTTAACAAGTGCCTTGTATTTATCAT
TTTTTATTTTATTATGGTCATGAAATCTTGCAAACGCAATGTATGTGCATTGCCGTTTCT
CTTGCTGAGATGATCAACTGTAGCTGGCAATTCGAACGACGTCCGAAAATAAACCATACG
CGGTATCGACCAAGGATGGATCAGTAGATACCATTGTAATTGGTCCCAACACATCAGTGT
GGAATTGAACAGATGAAGATGTGCCGGTCAAGTTGTAGATTGGATCCGCGTGACTCACCG
CCTCTAACTGAACTTTTGCGTTCCACAATTGGATGCGATTCGAATCATCGACTGCCAAAT
TTCGTGAGCACGGGGCATTTGACTTGGATGCATCTACCAACTCTGCCGTCGCCACCAAGC
GATACTTCTTTGCACCATCCGCATATGCCTGTTGGACATCCTCTCTAGTTATACTTCTAA
TGGAATCTCGTGGGATGTCCTCTATCGATGGCACGACAATCTTCACCCCCTCGGATGTGT
GCAAGCTTGAAAATACCACCAGCAATGCTCGAAGCTTCACCGCAGCATCGTACCCATCCA
AATCTAAACTTTCGTCCCGTTCTACAATCCCCATTTCTTTTGCGGCACGCAATGCCTCCT
CAAACGTTTCTCCATCTCGACCTTCCATTCGAGTCAGTATCATCGTGGATGTGGAATTGA
GACATCCTCGTATTTTGGTTAGTATAGCGTTCGGTAAAGTGTGTTTCCATAAGGAGAAGA
TGGGAACACCATCCATGACTGCGGACTCGTGAAGGTAGCGTACCTTGTTATTCGAGGCGA
TTTGCTGTAGGTTCCAATAGACTTCTTGGGTGAATTCGTCATGGGATGAAGTTTGCTGAG
CCAACGGTCCCTTGTTGGCCGACACGACGTGCATCCCCGCTTCCAAAGATGTTTGGATGA
AAGACACTGCGGGTTCACCACCGCCTTCGCTGCGTGGATTGCTGGGAATCGCTTCCACTA
CAATGTTTGCTGCGTTTGTGCTGCCTAATGCTTTGAGCATTTCAATGGTTTGTTGCGTTG
ATGTCTCATCTGGTGATAAGCCTTGATGTTGAGGGGCAGAATTTTTTTCACCCAAATAAA
TTGTGGAATCAAACCGATCCTTCACTCGGCAACATGTTATTCCATCCGTCTCGACGAGCA
ACGAGTCATCCAACATCCCACCCGATTTTATCCGTTGCATCGCCTCCTCTGCATTCACCT
CGCACCAAAAGGCATTCTCGGTCGTTCCGGTATTGGGGATGCAAACTTTCCCATGTCGAC
CGGTTACGATGGATACAATTCGCCAGGGGATCCATTGAGTCTCATTGCTACAGTTGGAAA
TACATATGCATCTTCGGTGCTGGAATGTTTCTGACTTGTTTAACATCATTTCGACGAAGG
CCTGGTTGGCCGATCCAAATCCGAGTAGGACTATGCTGATTTCTCTCATGATTGTTTCCT
TGCAGGTTCTTACTCAACATGATGAGTTGCATATATGATCCGATGCGTTTCTGGTCCAAC
TGTCGCCTTTGGCTCCCCTCTCGGCAGGGAGGGGGGACATTTCTATAAACTATAGAGTGT
CCTTATTAGGCAGTGAGTTTGTTCCACAAATAAATAAATAGCGGCCGGAATTTTTATCGC
TAAAATAGGTTATATGCCTATTTGAGGCCAAAAACATGAGTTTGTTTGCAAATAGATAGC
AAAATCTATTTGTCTATTTGTTTTGAGCGATCCCAAATAGGCAAACAGGAGGTGCTATTT
GGGAGCTATTTGGGTAGCTGCCGTAATTCATCTATCTCTATGTATCGCTTCAAACGTTCA
GATATGTTAGATGTAGTATATAAGAGTATAGCTCACTCTTATCTCCTATCTCTTGTACAT
CACAGGAGCCTGAGAGGTTACAAGACCCTTCAACGCAGAATCGCGAAGATAAACAACAAC
GGAGCAAACAAATCCAAGCGCAGAGGAAACGTATTGGACTCAGTGGGATGGCGGATCGGA
AGCCTCCCACAGGGCCGCGGAGATCGACCCGCACCCACAAACATACACACAAAATGCAGG
AGGGTTTAGAGCAGCCTCGCAAAACACCCTCCCCAACAACTCTACCCACCCCGGATGCCG
CGGCCGCTGCCATCGGCGCAGGGGACGACACCACCGACGACGTAGCCATGACTGGGACTA
AAACTCGACGCCCCGAGGACATGACCCTCGACGAATTTATTGAGCACGTCGACGCCCCGA
TGCGTGCGTGGTTGGAAGCTAATGCACACGAGGAAGGAAAACCAACGACAGCTTGGGAGC
AATTTAAACAACTTCGCGACCAAGCTGAGGAGAACGAACGTTCTGATTGCGAAGCGGACC
CCGTGATGCCAGACCTGGACAAGAAAGAAATACAGGGGCAACAAGAACTGGAGGATGACG
AACACGAACACGACAGCCCCAGCCCGGAACTCTTGTCTCAACCAACAACAACGGAACACG
AGAAAGAACCCACAACGTTGCGTGAACTCAAAGCACTCCTTGAATTATCACATCAACGCA
TGGAGACAAAAGACACGCAAACAAGGGAACTAATCCAAGATTCCAATGAACGCATGCAAC
GAATGGAAGCACGTACAATGGAGCGATTTGCATCGTGGGAAGATCGATTAGAGAGAACAT
TCAGGGAATCAAATCAAGGACAAGATGCAAGAATGGACAACATACACGACGAACTGCAAC
GCCTCAAGGAGGACATGGCAAGGGACATCGAGGAGAAAATAAATGTCAAGTATGCGCAGT
GGGAGAAGGATAGGACCGAGACACATGCGGACTATATGAAGGCCAAAGAAGACATCATGT
CCAATATGCAAGAAGTCATCAGGGTTAATGAGAAAGCAAACGAGATGGTCAGTTATGTGC
AGGAAGCGAGGAACCGATACTATTCCATAATTAAGGAAAATTGTCAACACAATGAGAAAA
TGGAGATGACAATCAACGAGCAGACGAGTAAACTTGAGGGATGGGAAACGATCATGGTCC
GAAACCAACAGACGTTGGACAAAATCGGGCAAGTCAATACCCTCATGAATTCAGTTGAAG
CACGCCAATCTGAGATGGATGAAGCAAGAAAGGACACGCAACGTCTCCTCGCCGAAATAA
ATCAATCCAGGGCGCAATGGAAAACGGTGAACAATCTCGGCCCACAGATCAGGGATGCTA
ACATGAAACTGAAAGCCGCCCAAAAACAACTAACAAAACTTGAGAATGATCTCGTCCAGG
CACATGTGTACTGGAAACGCCAGTGGAAGGACCTGGACGACCGCATTATGGAGCAGACAC
GGGCTTTGGAAGCAGATAGCCATGTGCATCGGGAAGCTGAAGAGGGGATCAAGGCGACGC
TCAAGGAGATGGACGACAAATGGGAACGTAAGATCACGAACGTGGTGAAACAATCGATGG
ATACACTGTGGCAAACGTTTGAGGAACGTACGGCCGAAGTCAGCGATAACCTCCGTCATA
CTGGAGAACAATACACTAGTGACATCAAAGAATTCATTGAAGAAGCGGCAAAAATTCAAC
AGGAGGCATTATTGGAATGTGGGACACAACAACAAAAAGCACTTGAAAGGATTGCCACAC
AACAGGCAAGCGCATCGCAGAAGGGCAATGCACATCCACCAATCCAACAAACGACGGGAA
TCCCGACACAGGTCCATATCACGTCAACGGAAAGTCAAGGAGGCGTGAGCCGGCAGAGTG
TCGACCCACCGGCTGAACTAGCGGCTACAACGCTACCACCGGCCACACCAGCCACGGAGC
GTCCACAACAGGAGACCCTGCATGCGAGGAACCCATACAACACTCCACAAACAACACATC
ATGCACGGCCCCATGATACTAAGAACACCAATCGGTGGAAGAATGTTAATATCAGCGACA
TACCTAGGGCACAGGTCAGGAATCGCACACTCCAGGGAGACTTCACCAATGAGCGGCAAA
GTCAAGAACGGGCAGTACAGGGAGAACATCGCAGCCATATGCAGCCACCGCCATTACAAA
ACCCAACTCAGGACACGAGCTATCCTGCTCCGGACACCGTTTTGATGTCCCCTGAACAAC
TCAGGAAAGCATATCCCCACCTCATCATAGAGGAACGGGTACCAGCGACCAATGGAAACG
AAAGGTCTACATTGAGGTTCCAGGACCGCCATTCAGAGGGCCTCGCCAGCAATCAAAACC
TTCAGCATGAATTCGATGAAGAATTCGAACAGGCCTTTTTGAAAGATGATGCCTACCTTA
TGGGCCTTGATCGTGTTGATACACTCCTTATCAGCGACCTTGCACGGATTGGCTTTGCTG
ACCCAAAGAAAGCATATAAAGCATTCCACACTGAGCATCAGACGTTGATGGCCAATTGGC
ACATGACCACTTCTCGAGGAAAAATTGTCGGACCTAATCAAAAACAACTCCTACAAGACA
TCAACTTGTTCACCCCTTTAGCCTCCACGAGACAGTCGGATGTCATCGATTTCGTGGCAC
AGTTTCACGACCTCATCGACAGCTACAATATAGCAGTCATGCCGTTTTCGATGATTGAGG
TCAAATTTGGGATTGCGGGTTTGTGCTTACCTGGGGTAGGCGAAATGAAGTACGACCGTA
TGGGACAGGCATTGGCAAAGGTATTATATGGTCACCTCATACCTCACAATGTTGACAAGA
TGGGTCGCCTCGACCAACTCCTCCTGAACGCTAAGAATCGAGTCCCACCAAACGGATATG
AGATGCTACACATATTACTCGAACTGTATGTGGACCCATTCAAGCCGCACATGGTGGACA
TTAAATGGCCAACGTTTGGAAGCTGTCGCAATATCTTTGATTATGCGGGACAATTCAATG
TCATTATGCAACTATATGAGAAAAAAGGCGAAAAGGTGGAACCTCGTAAAGCTGCGATTA
AGTTCCTGGAGGCGGTCAAGAAGGAAGGTGGGGTGACATACCGGGCAGCTGCCCTGCTAT
TGAAAACAGCTATACTGGAGCGCCCTCCGACAGCGCCTCTCCCGGCCCGTTTTGAAATCG
GGAATATGGCAACGTTCATCGCAGATTCAAACGCCGATGCCTCGGATGAGGAGTATGATA
CATCGCAAAGATACAACACAAGGATGTTACAGGCACACAAGACCAACCAGTGTGAGTACA
AAGGCGGCCCACAGCAAAGAAACTGCGATGAAATCCCACAGGCAATTCAACCATCTGTGA
CCACGGATACAACCAAAAAGGCATCACTCTCAACGATTACGAATGACTTGAATCGGTATG
TTCAAGGCTATACACCACATCGACATCGGATCAATCAAGCTTTCCGCAACACGAGAGACC
CCATAAAAGGAGCCACGCGTCCAACACCGGAGCCACAACGGGCAAGGAATAATCCAAGAC
GTCGAAGGGCATACGACCCATACATTAAATGCCATGCATGTGGACGAACGGGTCATGCGG
CCACACAGTGTGATACACTAGCAATGGCTATCCTTATACGAAAGTATATGAAGGAATCGG
GCAATGCCGAAGCAATGAAACAAACGGCAGAAAATTGGTTTCGCCGCAACGAAGACGCGC
TGAAATGCCCCAGCAACACAGACGTGTCACAAGCACGACCGCTCCAGGTCCTCCACACCT
ATATGGATAGGTACTTAAAGGACATCGATGAGATCGATGAACAGATTGATTGGGAATTCT
TCAACGAGGATGATAGCGATCAAGAGCTAACACAGGAGTGACGGCGAGACCGCACCAGTA
AGACATCAAATGATATTAAGTTAATGACAAATGTACGTAATGACAGGTCCACACCTCGAA
ATGTACACCAACTCTCCAACCACCACAATGAAGAAAGCAACTCCGATAGTATGGTTAACG
AGTTCAACATACAACATTCCCCGGGTCCAGCCACAATGCGGGCGGTAAACCCGATCAACG
ACGATGACGACTTTGACATACCTCCGGGATGCATACTAGATCAGATACGACCAGAATCCC
CAACGGCGGTTACAGATTTCCCAATATGCGACGACCAACCCGGGACGGTCAGACTAGCAG
CAGACTTACAACTCTACGTCTCAACATCGAAGACACTTCCATCGATCATCAACAGGACAA
ATAACCTCGAACACCTCGTACAAGCGCTACATCAGCCGGATGACCAGCCCTCTCTGGGGG
ACAACATACCTCCCAAAACAATACTTGCGCCAATTATAGTGGCAGATGTCGGTGAGTATG
GACATACTTGCATCACACACGTTTCCCACGTCAAAGTGAAAGGGAAAATGGCGGACTCGG
GAGCCAACTGTTGCATGACGAACAACTGGCAGTTATTGGAAAATGTGACGGAGTTAAACC
CACCTGTACAGATTGGCATGGCTCTCGAAAGGGACGGTAGCTTCGGGGAAATGGCACAGT
GCAAGTTCATCGGTGACCTATCGATTGAATGCGACGATGGACACATCATAACAACCCAAT
GTTTCTACAACCCGTGCGCATCCGATACGATCATATCGCCACAGGCAATTTTGGACAATT
CTCAGCAGTTCAACAAATGGATGCAAAGTGGTAGTCGTGTTGGACAACCGGGTATCCTCA
CTTTCCAAGGGCCCACAGAGACACGTCAGATAACGCTTCATCAGCAAAATGGTTTATATT
ACTGTAATTCCATTAAGTATGATATTTATCAGGCATCGGACCCAGGATGGACAAGTGATT
CTACTACAACGGAGTATGTAATCCAACGATGCACGAAGGCACCTGGTACATCGCTTAAGA
AGGAGGAACGAGGCACAAAAAAGGGCGTTCCCCGAACAATGCGCTACCTCCCCACGTCCA
AAGCAAAAATTTTAGAATCCGAAACGTGGTCTCTGCAAATGGGAGCATGTCACGAGACAC
AGCTCAAGGCACTGCCCCAACATGCCATTGGACTACCTAAGCAATTTGAGTTCCACCCAT
TTTGTTACATCGATTTTAAGGAGCAAGCACGCATACGTAAACAGCCCGCTGGGAGGAATC
CAATTTCACTTAGCAAAAGGGGCCAACAATTTCATATGGATTTCGGATTCCTGAGAGCAT
CAACTGAAGACTTTCGGTCAACTAAAGTAAAAGCAGATAGGATTGTGGAATCGTTCGACG
GTTTCAAATCATACCTCCTGGTGGTTGACAAAACTACGAGGTATACATGGATCTTCCCAA
CAAAATCCAAGAAACCTCCGGTGGAAATCATCCGATTATTCTTGGGGAAGTACGGACACG
AGGACGGTGGACTCATCCGCGTCGATCAAGGCGGTGAATTAGCTAGGTGCACGGAGTGGC
GAACTATGGTCCTGAAGGAGCATCGATACGTGGTTGAGCCCACGGGTGCTGACAGTCCAT
CTCAAAATGGACAAGCGGAGCGCTACAATGAAACGATAGCAACAATTACTCGAACATTGC
TCTATGGCGCCGACCTTACAGCACAATATTGGTCCGCGGCAGCCGTTCATGCGGTCTATC
TAATGAATAGACGCCCGCACAGTGCTCTTGGACGGACACCATACGAAGCATGGTGGGATG
CCAAGCCGGACCTAAGTTCACTCAAAGTATTCGGCTCAAGAGTGTGTGTCAAAGTGACGG
GTAAGAGACAATCCAAACTAAACCGACACAATTTTACGGGGATATTCATCGGATATACAG
CTACAGATGACAACATTCGATACATCGACGTGCAATCAGGTGTTGTTAAGACGTCACATC
ACGCGGTATTCGACAAAGCCTGGTATCTCCAACCTAAGCGACCACCAGCGGCACAATTGT
TGTACGACATGGGGATGGAACAAGATGATGAGATGACAGAATTGCCAACACCGACACCGA
CACCAGCGCCGTACCCAATGATATCACAAGATGAGATTCACAAACTGCCTACAAAAGCAT
TGCTGTGCCCATTGCCCTTTCGGATCAGCCCGGCCCCGCAGGAACTACCGTATGCCGCCA
GCGCAGCCAAGATGGAACGAACAACGGAAGAACAAGCAATAGACTTCTTGACAATTGGAG
GAGAAAAAGCATCAGATGTATTCCAACAAATTTATTTGTCACCAAACCCGTACCATGATG
CTTTTAAAGAACAATTGGATATTAGAAGGTGGCATCCGAACGACCACCCAACTGCGGGAC
TCCGCCTGATTGAAGAAGACCAACGCGTATTCGTCGTCACGATGGATCCATCAACACCAG
CAGCACGTATACCACGTTGGAGATCGCGAATAAAAGGCGCATGGCTCATGCAAGTGGGAC
AGGCACCGATCCAAACCATCAGTGATGTGAGAGAGGCCCTCCACAGAACACACGCACAGG
GCTATCAGTTCTGCGAACTTCTTCTGGCTCATGCTGAACTCAAAGATGGTCTAACTCAAG
ATGGGATACCGCAGATAAGCATCGACCAACTCAACACTCGTTTTTTCCTCAATGAAAATT
TCATAACTAAACAACAAGTGCCGATGGTGGCGAGTGGTGGAGTTTACAATTATATGTTTT
CTAAACTCACGCGCGGCAAGCTTCTCAAGCAACCGGACTGGAGCGAATGGCAGCAGTCGG
AATTCCTTCAACTCGACCAATACCAAAAACAATTCATGTTTGGCTCGCCTATGAAAGTTC
AGGATAGATCGAATGTCTTTCATCTGGTATGGACATATAATATCAAAGATCTAGACAAAC
GAAAGAAGGCAAGATGTGCGTGCGATGGGTCTACCAGAGGTGGTAAAGTTCGGTTATTGG
ACTACACATATGCAAACTGTGTCGATCACACGGCATCAAGAATGTTTTATGCTGTATCAG
CGGCCGAAAACCTGCTAATTTTTGGCGCGGATGTCTGCAACGCATTTAGGGAAGCCCCGG
CCCCGAAACAAGGCTTCTACATTCAACCCGATCGAGCCTTCAGTGAGTGGTGGCTCCATC
AAGGTCGTGAACCAATCCCGGAGGGATATGTTATCCCAGTTATGCGGGCCATGCAAGGAC
ACCCGGAATCGCCGAGATTGTGGGAAAAGTGGTGTGATCAGATGATAAAGACCCACAAGT
TCACACCAACAACACATGAACCCTGTCTATACACGGGCATTTGGCAGGGCGAAAAGTGTT
ATTTCAAATGTCAAGTAGATGACTTCGAATTTGCCGCCCCTTCAATAAAACTGGCACACA
TGTTCTACGACGCACTCGATGATCATCTCTCCATGCCAATCAAACGACAAGGTTTGGTAT
CCCTATTCAATGGAATCGACGTCCAACAAACGCGAAACTACATCAAAATCTCCGCCGAGA
CCTACATCGAGAAAATGGGTTCTAAATACCTGGAATTGTGGCACAAGGAGATACCACTGA
CGGCAGAAAGACCCTTACCCATACCAACGCATGAATCCTTCCTGAAAACTTTCCATCAAG
CTGTAGGAAACAACGATCCCAACACCCTCGCCACACTGCAACAGCGGTATCACTTTGGCT
ACAGGAACGGGGTCGGTGAACTGATTTATGCAATGGTAACATGCCGTCCGGACATCTCCA
CCGTAACCGTCAAATGTGCACAACATAGTGCTAATCCGGCGGAAATTCACTTTCAAGCGG
TAAAGCATGCCATCAAATACCTCGTTGCTACACGGAAAGATGGCATATACTTTTGGCGGG
CCACACCACAAATGGATCTACCAGAACAACCAATACCCATATGTGCCACCTCCTTGCATG
GACCACTCCCACCTGACGTACATCGTCCCAACCACGACTGCCTCCAATTACATGCTTATA
CGGACTCCGATTGGGCCACTTGCACTAAGACGAGACGGTCATTCTCAGGGATCATAGTCC
AACTGGCGGGTGGTACAATTGCATATAAGACAAAAATGCAACCAACGGTGGCACTTTCTT
CAACAGAAGCCGAATTTATGGCGGCTTGTGATACAGGTAAAATGATCTTATTCATACGAA
GTATCCTGTGGGATTTGGGAATCCCACAGCAAGCTGCCACCATCCTATATGAGGACAATG
ATGCATGTACCGCTATGGCGAACGCCCAGAAACCAACTACTCGCACACGCCATATGGACA
TCAGATATTTTGCCTTAGCTGAATGGGTTGAACATGACATTATGATACTTGAACGCATAC
ATACGTCAATTAACTTGGCTGATCACATGACAAAGGTTTTGGATCGAACATTATTTTATC
GCCACGTTGACTACATCATGGGGCATATACCTCCGCTATACTCACCCTGTTATACCACTT
CCACTACAACACCAAGTCCGAGTCCTAGTATACCACAGGAATACGGCCTAGAAGATATGT
GTATGAGTGATTACGCTGCGGCAGCAGCTAAATGCAATATCCAGACATATCCATGGGCTC
GAATAACTACCTGTTCTGCACTAGTCCAATCCAATCCCTTTTTTCAAAGACATTGGATTG
TGGGGTGTTAGATGTAGTATATAAGAGTATAGCTCACTCTTATCTCCTATCTCTTGTACA
TCACAGGAGCCTGAGAAGATAACCAGTTCTAAATGTCATATTTACTGATTGTAGAATTAT
AGAAGACGCATCTCACTTACATTGCTGTTCATACTGTGCAACACCAAAATGCATCTGCAG
ATAATCAATCAACAAGAAGACAAAAAATAAAATGATCTCAAAAGTGATCCATTACCAACC
AATACTCAACTTAATTGTAAACTAGAATCAACTACTTAATGGTCTAAAGTGCAACTATGT
GTCATACTCACAACTTAATTTACAATACCTTGGCTGAATGTAGATTTGTGTCAGATACAT
CTCTCTTACTCGTTGGTAATACTGTGCAACACCAAAATGCTTCTACAGCTTGTCAATGAG
GAAAGAAAGTAGCAAAATGATTTAAAACACAATCCATCACCAGCCAATACTCAACTTAAA
CATTGTTTGAAATACTATTATGTTGCATAATCAGAGTATTGCTTATTTTAATTGGCTAGC
AACTTTATTCATATTATCTTGGCTGGTTGTAGATTCATATCACCTATATTTCACTTAAGT
TGCTGTTCCAACTTTGCAACACTAAATTCATCCACAGCTTGCCAATGCTGAAAGAAAGAA
GCAAAATGATTTAAAAACATGATCCAACATGGACCAATGTTCAACTTAATTGTAAATGAG
AATTGAACTCAACCTAATATTCTATTGTTTGAAATACAAAAATGTTGCTTCCTCAGATGT
TGTTTTATGATAATTGGATAGCAATTTAATTCATATCACTTGACTGATTGTAGAATGAGT
CCAGATGATGCTCAATTACTTGTTGTTTAAATTTTGCAACACCAAAGTCATTCACAGCTG
ATTATTTCAGTATGATTAAGACTACAACAGAAACAAGCAATGCTATATCAAAAGCATAAA
ACAAACGTACTCTTATATCAGGGAAAATTGTTCACAATTTCCCCATGAAATTGTTTTGTG
GCAGTGTGACAATGAAATTGCTATGACAAACATGTTGGTTGAAATGGTACACAGCCTGGA
CATTATTATTTTGAAGTTTCAAATTAAAAATAGTGTTATGATAGTGGAATGATTTGTTCA
GGAAGGGGCTTCAAAAAGATAATGTAATTAAATTTGTCATAAGTATTTTACGCCATATTC
ATTAGTCGATGATTTTGTCACTAATCTTAACTAATTTATAATGTGAAGACTAATGAAGGC
AAAACAACCTTTCCTGTCACAAGTCTGCCATGCCATGACCCATATGAGTTTTGTTGCATC
ACAGCTCTTTCCACTTTCATTTGACCCCAATTGTGCTCCTGCCTCAGTCACTTGTCCGCC
CCACTTGAAATATAATTCCCCAATGTTCTCTCTCTTCTAACTGTTGATTGTTATGTCCAC
TGTTGAATAAAAACGAGCATCCATAAAAGGGAGTTGAGTAATCACGAAATAATAAAAAAT
AAATTCCTTTGGCAGATGCAACGATCAACTATTGCATATTTTCTTAACTTAGCTTGAGAA
TTGTGTTTGTGTCAAACATCCACAATCCTCTGGGGACATGCTCATGATGGACGGGCCGTC
AGAAAGGTCTTATTGGAGGTGGATGATCCATTGCGACGGCTGAATGATTGTCTTTTGAAA
AATTGAACCTTTGGACAATATTCGATCTCAGACGAGACAGCGATACGTTCTTGCCCTCTG
TTGCATCCACGTGGTTTAGGGATGCAGTTCGGGAAATGTCAGTAGTTGAGATGGGCATGA
GGGGAAAGGAAGCAATAAATTTGACAAATTTGTCACTCTTTCAAGCAGTATTCATGGTTG
TTGTCAATTTTTACAAGGGCAGCAGATGTGTTATGTGCAGACATCTCTGTGTACCCCCAC
GTGATGGGAAATTGGACCATGTTAAGCTATTCTCTAAGGGTGCCCCGTGGCGTAACATTG
GACGAATGTGGGTTGCATGGACACTTGAGGAGCACATTTGAATACAAAGTGGGGGGGGGG
GGGTCATTAATTGCATTGTTCTTTTTGGGGGGGTTGGCACATTGTTCGAGATGTCTGATT
GGCGATGAATCTCACTTCGCTGAAAGTAGGAGTACATATGATATTATACTTTTTAGTAGA
TAGCATACAAGAAAATATCTCAATTCCCCCCTACCTACCCCAATTTGTACCCTCATTGGT
ACCCTTATTAGTACCAATGGGGACTAATTCAAAAACTCCCAAGTAAGAGATCATCCTGAC
CTCCCAAGTGAGGAGAGGTCCTAACAGGTTGAAGGTCCATATCCTTGGATCTATACGACG
AGGGAACATGCTATTCTACACAGATCATATTGTTTCGTTTCGGATTGCATTGACATCCCA
TCCTCATTTGTTCATTGTAATCACTAAATGATAAGCTCACAAATTACCATCATCAACAAA
TCTATAACACCTTTATCTACAAAATTGGTATTTAGTATTTTATGTCTCCAAACGGCTTAG
GTCATACATGTAAGAATTTGGCATAATGATAGTAAGCATGTCTATACACCCCACACAGAA
ACATTAAAGTCTACGTATTGCATGTATCACTACTCCAGTTACCACCTCTGACCAATGCTC
ACTAGGCCACTTCTGGTGTAATCATGTCCCTAACCATGTCTTCCAAAATGAGTTAATTGT
ATCATAAACTTTACTTTAGCCACTGAACTTAATCTACTGATCAGACCTCTTGAATCTTTC
TCAAAAATAATTCATCACAAATATTCCCCTCCCCTGCAAAGGACATACTTAATGTCAAAG
AATTGGAATCTTTTTGATTTCAGTACAGATATGGGCTCTCGTCCTCTTCTGGTTTTGAAA
ATCAAGTTGAAACGCCATATGGTCCTACTATCATAAGCACCAACTCTTTGCATATCAGAG
GTAAAAACAGATTTACCCAAAACGCCGTCATAGATTTCATCAACAAGGAGGACATGACAA
GGGAACTCAGGAATAATCCCAAGTCTATGAGTATCAAGGAAAAATTGCCAAATGCTACAA
GTTGGATTCCTTCGACAACTTAGAACTTGCCTGGTCAAAGTTCCTATTGTTATCTGTATT
CTGCAGCCCAGCTGATGGTGCAATCGCGCGGTGCTTGTATCATCACATGGACATAAAACA
GTTTAAGAAACTGAAAAAGTGTATTGCTGAAGCATTAAAAAGTGTAATGCAATACCTCAC
CAGTTGTCTTAGATTAACTTCATCCCATCTTCAGGTGGCATTCAGATAATCGCATTACAT
GAATATTTTTTAATATTGGCAAATAAATCCATAATTCATGATACAAGTTATAAACTCATT
CTTCATCATTATTTTAAGTCACTATTCTTTTGCTTTTTAGGCAAGATAGTATTCTTAGGG
GCCTTGAGATATGATCCCTGATACTAGATTTTAAATTTGTAACTGCACTGGGGACTTAAA
TTATTGGTTCAAGACTGTGTGAATGTTTCTCTGTGAAACATTTCCTTATTGACATAATTG
TGGCACCACGGCAACGAGTATTTTCTGTCAATACATGAATTGTATGTTCTTATCTGTAAG
CTGGTGTATTTTTGAATGGTGAAATCAAAACATCATGAAATGAACCTTTCTTTCGATCGT
GAATCAAAAGTATTAATGTTTGTTGTTTCGGTCATCTCTGATTTCACCATTGTCTACTAC
TGATACGTCACTGGGTGTTTGACTGTTACCATATTCATGTGTTGCACAGTAGCTGTATGC
ATAATGTTATCACTGTTTTTGGTGATGGTGAAACTAACCAAATCATTCTCCCTGGGAGCT
GCTGCAGTCAACACATGTCACGTGTGCTTTGTAGCATTTGAAAAATGTGTAGCCCCTCTA
TGTGTGCTCCCACAACTGACATTAGTGTCATGAATAACTATGATTAACCCACTTTGTCCC
GTTATAATATTTATTCAAAGAGTATGTATTCGAAATAAGGTTCAGAAAGTGACTAGCCCA
ATCTCATTTGTACAAACAAAAAGGAATATAAAACAAAATCATTATAAGAAAGTTATATAA
CCCACAACTTTACAAATGAATCCACACCAATAGTCACTATAATTCACAGTCAAAGAAAGA
CTATTATTATCCTGTGATTCATTACTGTCAAACTAATTTCTGTTAGCAATAGAAAATGAA
GACAAAGGTTACATGACCATGAAGTGACCTGACAAACAACAGCCCCTGCCCTCAACTTAC
AGTTTCTCCTGTGCCAAAAAGAAATACTAAAACTGTGTTCTCAATTTACAAATAGAAGAA
AGGCATCCAATGTTCTTTCAAAAAAGAACTTGACTAATTTTGTATGTGCCTCACGTAATT
TAACACAGAGAGTGTATTCATGAGAAACAATGAGCTAGTGGTTGTTGATCAAGGTATTGT
ACATGTCTGTCACTTTGATCTAGAAGCGGTATGTATATATATAACATAACAAACTAAATG
CATGTGAAACTCTTCTATGAGTATATCATTTTAATTCACAAGTGGGTTTCTGCTTTGATC
CAAAATAATAATATAAAGATGCTCTAACCAAAATTATATGTCATACATAAAACATGATTG
ATCACTTTTAGTCTACACAAGGAAAAATAATCCCACAGACAAGCAAAGGACTCCATGATG
ATGGATTGGCATCTATTTGTGTTACTCCTGATACAAATTATCCCCATCATGACCTTGGGT
TTACTCATCTTCAAAAAATTTTCGATGGACTTAGGGCAACCTCCTTCTCTTGCTTCTTGT
TAGCCATGTCTACTGTGACACTTCTTTCTACAAGCTCCTCTTCATCTTGAGCTTTATCAA
AAGAAGATGAATCAATCCCTAATGTCCTCTTGGGTGCTAAGGTGGTGGTCTGTGTTAGAC
CACATGCTAAACATCTTGATGAATACTACTACATGGTGAAACTGCAATCTCATCAACAAT
GCAAGTGTCAACATAGGGTGGGGCTTCAGGAAAAGTGGCTTCTTCTTGGTCTTCAGTCTC
CACTGTGATTTCCTTTCTTGCTGCTGTTCTTGGCAACCTTGTAATCTGTTCTCTCTACTC
TCTGGATCAATTGTTTGAAGTTCATGCACTGTGTAGGAGGTGTTTGAACCATGTGCAAAG
GGTTTGAGTTTTCAATCACATTGCTTCAACCCCCATATGCTAACCATGATATCTTAGATT
CCAGATACAATCTGTAGCAACCACCACGAGCCCCCCTTGTCAACGATAACAACAAGCACC
CTCCATGAGTGCAGGATGAATGTAGGGTAAAGATGGAACTCTGGGGGAACTTAAGCATTT
TACCACATGTTATAATCGATGTTTATCAATGAAGATTTCCTAAGCCTTATTACTGTGACA
AATTATGTGGTAGCTGCCAGGGTACTGTAGAACTATCTAATATACTGTGTCTATTACTCT
CTACTGAAATGTCACAGCAAGTAAGGACAGTAATTTACTGCATGCAAGCATGGTAGGAGT
CAGGATAGCAATTATTCTCTGGGCCATTAGCAAGACGAAAGAATTACTGCAGTAATATAA
CAGTAGTTACTTTTCTTACATTCATTAGTCATAATTACTGGGGTTGGCAACCACAAATTT
AAGAAGCAAAATCAAGCGCAGGAATAGCACCTGTCCCCTCAAAAGAAAACCCATCAATCA
GAACAAGACGATAGTATCCTATTATGCAAGGTGGATTGGGGGAAAATGGATGCCTTGCAG
AATGAAAGGTCTCTGACACTGTACACAACTTACGCAAGGCAGACACCAATCAGAACGCCA
TTGTCTTCGACAACAAGGCAGTCATGTTGAGCATGAACAAATGCACAACGACTGCTTAGC
TACACCATTTTGCAGCTTTTAAAATTACTCATACATAGGACATATTCAACACCAATGATA
CATTTACTAACAAACTGAAGAGTTCTATTTTAGACAGTGTCATAATTCCATTATCATTTT
GAAGCAGAACTCTGAGAAGTTATGTCATGTTACCCCCTCAGACATACAAGAAGTCAATGA
AGTCCCTACTGTTCTGTCAGGTCCACTTACATATTAGATGCTGACTGGTCTGTGCAGGTG
ATCTGCAGTGTTCCCATCAGTCTTGGTAGGGCCTCTTTTGGAAAAGTGGTTGTAAATGTC
TCAATGTGGTCACTTGTGTTGTAAATGTCTCAATGTGGTCACTTGTACCACATGACACAT
AGTACAAGCCCCCCCGGCCCTTTGTGCCCTTTGATGTCTTATAATCAAAACACTCCAGTA
CAACATGTAAACAAGACTGTTTGTGACTTTTTAAAATAAAAATTCATTTGAAAAATGTTT
AAAAAGGTCGAAAATAGTAATTCAACATGGAAATATCACAGTATAGATGTTCAATTATGT
CAGCCATAGAAAATGTTGCAAAAGGAACTCTAAGTACATCATTTGTTGAACCATACTGCT
ACAATGCTAGAAATTAATGATTCATCCAACTTTGGGTAATGAAAGAAACTTCTTTTCCAA
TCCAGTGCAAAATGCAATGGATGCCATTCCATAGAATGAAAAGTGTTCACAATGAGATGA
TGAAAAATTAATCCACCAATATTCTATACTCTATTTCAAGAGAACAAGCAACACTGACAC
CCCTGCCCAATTCATCATTGTAATGATGACAACGCAAACATCTTATGTTACCAAGTAAAA
TGAACTAAACAATTTTCACTTCACTCAACTTTTATTAAATTAAACTACAACACAAAAGGA
TTTATTAACTCGCAAAATTGAAAACTAAGAGGTTTTTTGTAGAGCTTTCAGTTAGAAAAT
TAGACACAATCAAGTTTAAATTTTAGAATTGCCCACTACTCAAAATCCTCTAACAATTTC
CAATGCTTATGTTGTGGCTTTGCCAAACACATCATGTACCTGTCATCACCTACACATGAT
ATTGATTGTAGCATTTAAAGGTATTTCAGAATACAATAAATCTGTGATAATGATTTTAAA
AGTCTCCTTGACTTGAAACTCAACAAGAGCGTAACAATTCATCATTGGCAAAATTCCAGT
TGATTGCTTTCACCATCACTGCAAATTCTGACCAATAATTAAAGTCTCATGTGCATTGTC
ACAAAAATTCTGGATAAAACATTTCATTGAATGTCCACTTGAAAAGAATTGTTACTAATA
AAAATAAGAAAATAATGTTTCTTCATTATAAATAACTAACCACATTTCCTTACCTAATAT
AGACTAACCTATACACTACTTTGATTGCCCGTGCCATTCCATGGAGAATCACATTATGAA
ACAGGTTCTTCAATCAGTTCCAATATGAAAACAATTCAGCTAGCATAACCAACATTCACA
TAAATTTTGGTGTATTTTTAAAGGCAGTGGTTATATGGAGCCCCCTGGGTTCGTCTGACG
AAACCAAGTTAGTTAGGTGTTTCGTCTGACGAAACGGATCGAGGGTATGTTCAAATACAG
ACGTGAATATAAGATAAAAGGTATCCCATTTTGCTTCCAATCTGACCGAGATCGTTTTAA
CTAAACTTACGAAATAACATTTGTTATCTATATATTTAAAAAACACTGAGCTTTTCATGT
GCTAAGGCTATGCGGTAATGGATGACATTGCATCACCTCTGGACAGGGGTTCGATTCCTT
CTTTGTCATTTACAGTTGCATGGTTTCGTCTTACGAAACCATATTTACTAGTGTAAGCAT
GCAAATTTTTCATTTCTCTAAGACTTTCGATTTCGTCTTACAAAGCCATGTTTACTAGTG
TAAGCATGCAAATTTTTATTTCTGTAAGACTTTTGATTTCGTCTTCTGAAACCTCTAAGA
CTTTTTGGTGATTTCGTCTGACGAAATGAGTTTTCGATTTGAATTTGTTTTTAAATCTAG
TGGATACCTTTTCTTGAAAATGGTGTCAGTTGGACATCTAACTGACACCTAACTGACAAA
AATGCTTAGTCTGACGAAGTGGTTTGTTTCGTCTGACAAACCCAGGGGGCTCCATATAAC
CGACCCCTTTCTATTTTGTTAATTGATTAAGTGATGTATAACCTACTGCAAAACAAAATG
CTTCAGCTGTTTGATAAAGTCATCTTGTTATCTAGTGCAAAAATTGACATATCCTTGCCT
CTTCTCCTTTAAAAATTCTGTTGGGCAGCTTTAACTCTTTTAAAGATTGCTGCAAATTTG
TATGTAATCCCAAGCTGTGTCAATTGGAGAAAAATTGTGCATTTTGCCAGAGCTTCTTTT
TCAGCTCTCCTTCTTTGACACAGGAGGCTGTGTGCTTGGCAAACTCAAATGAATCATCAA
TTTAAAAATTCTGCACATAAAGACTACAAAACTATCATTTTTGCTGTTGCAGCAAAGGCT
GCTGACGACCATTGATTCAAAACCAGAACCATAATATTTGTCTCAAGATTTTATCAAAAT
ATTAGTTGTATTTAAAACTGAGGCGTTTTCCTCCTCCTCCTCCTCCTCCTCCTCCTCCTC
CTCCTCCTCCTCCTCCTTTCCCTTATCTGTTTTGATCGCCTTTTAATTATTGACTAAAAT
AGGTAATGACTTCATTTTAGTATGCCTTGAAGCATAATTTCCTGTACATATATTATTTTT
CTGTTACACATACATGGGTCGTCACGATTTTTTGATTTGGACTTACCTGTGAAATTGAAT
CATGTTGTCAAAACAAGCACGGGGTACACATGCTCACTAACTAAGCTTGGACCACACATT
CTACATCACACCAAACCAAAGTTATATCTCCTTTTTATATTTTAGATACATACCTCTACT
ACAGTAATGTTCTTATTTACTGCAAAAAATCTTGCATGGGCTCCTTGTAATATCTATTTC
AGTCTTCATGACTTATTTTTACACCAATCATGTATAACTTATTAGGTAGGGGTTAAGCGA
ACTACAATTGTTATTTTGATGATAAGTATTATCAAGAACGGAGTAGGTGCTATCTCCTTA
TCCATCAGACCACGCTCCAGCTTGTTTTTTTTGTTGGTTGCAGTTTACCTTTAGAACCAT
CATAGCCCCCTTCTGGAACACATTCCACATCTGTGTATATGAGAAGCTTAGCTTTCATGT
GGTATATGGGTTTGGGGTCTAGGTCCAGTAGAAGCCTATCTAATAATACCTCCAAAATCT
ATGTCAATGATGTGTTTTGGTCTGTTTGTTTTTATGCGTGTTTTTTACTTTCGCACGATC
AAAAAAACTCTAGCTTCACCCATCATAATTTATTGCGAACCCCTTCAACCATGACAGATC
CCTTGTCACCTTTGACCATTCCGGCAATGCCACCACTGTCACCTCCACAACCTCCCTTGG
CAGATTCAACTTCGAATACCGATCGTCCAGCAATGCTGAAAAGTCCTGTGACTGTGCCAC
GACTACAGGCGTCAAACACACCATCTCTGTCAACCATGCAAAATGTAGAACAACACGTCA
TCCACTCTGCAGCGGCATTGTTGGTATCAACTTTAACCACCTCCATTCGTCCCAACAATG
CGCCCACATCTTCACAAGAGACTCCCAAGAAGAGAGGAAACATTAACTACCACTGGTTGC
CGTCCTCTAAGAAGCCTGCACCAAATTTTGGGGTCACACCAAGTGACGACAACTCTGCAT
TCTCCGGTGACAATCCCGATGGATGGGAGAGAGTAGAGGAGATGCTGATGGCGCTCCTTA
GTGAGCAAAATTGCAAGGAACGCAAAGAGGCAGAGAATGAAAGGGACATGGGAGGTGTGC
CAGAAATGTTCTCTTTTATGCTAAACTTGGAGGAGCTTGACAAGGAGGAAGAGAACCCAT
CAAGGTTCTAAAAAGTGAAAGTCTCCGAGCTAAAGGACCTTCACAATCTACTGTGTGTCT
CCCTCCCTTCTGACAAGAAGAAGCCATCATTGCTTGCAAATCTCTGTGATTGCGACAAAA
CAAAAATGATAGACAACAAGACATTTGAGTAGGAAGTTGAGGTGTTACCAGTGCATCTGC
AGAAGGGGCCTCGATGGGAGATATTGACCGGCATGGAGATTGATGTGCCACCTGGATTCC
ATCCAAGTGGTGTGACGGATGGTTTCTTTGTGCCAAAGTGGCAAAGATGTCGTATTTGAT
GGAAGCAGATGAGTGCATCAAGCAACCAGAGTTTGCTCACAAGCCAAGGAACGAGGCTCA
TTGTCGCGCTGGTTGTCCACAGTAATCTACAACCGGGCCTCCAAATGAAAAAGGTCATCC
TTCAGCATATGTGCACTCAAAGCTACTGTGAAACTTCTGTATTTGTCGAAAGCTTCACAA
CATTGAGGAATCAGTGGGCTGCGGCCGAAGGAGCTAGCGGCCGAACAAATCGTGACTGGG
CTCCATTTGACAGCAGAGAGGCTTACAAGATGCTGGGTCTTTTGTTTGCAAATGCTGTGT
CTCCCAAACCACAGTTAATGTTTTGGTTCTTGAACTCAACCACCAGCAGGATATTTGGGA
ATGACTTCTTTGCCAGTTCCCTTGACAAGAAACTTTCAGGTGGCCGAGTCATCAAGGGCA
ATTGACGGTGGTCTCACTTCCAAGGCTTCCTGTAATTTTATGACTTTCATATTAATACAA
AAGCCACACAGAAGAAGGACCCATTGTGGAAGGTTGAGAGGCTACTCGAAGAGGTCCGCA
AGAACTCAGAGAAGTGTTGGATTCCGGGGAAGTTTGTTGCAATTGATGAGCAGACAATTG
GGTTCAAGGGTGCACACAGCTTGGCCCGTTGAGTTACATATAAACGGGAGGGCAATGGCA
ATCAATGTGATGCCATCTGTGAAGATGGGTATACCTTTTCTTTTTACTTCCAACATGGAG
ATGCACCGGTGCTACCAGAACTATTCAATGATGTTCAACTTTCCGCGACAGCTAAGCATG
TTGTTTATCTTTTGCTCAAGTTGTCTCATCTGTGGACTCATGTGTTTACTTAGTTTCACA
TGTCCTAGATAAGTAATGTGTCCTTAATTTTTCCAGGACACGGTTTTTTTGTGGACACAA
GGACATACATCAGTGTTGTGTCCCATGTCCGCCCCATGTCCTCAGAAGTCTTGACTCACA
TACATTACATAACAGTATCCAGGCACATGCAAAGGTATCTTAAGTATTTTTGTACTGCAA
GCCTTATGGAATGCACTTAAATGAATGTACCATGCTTGCAACAGCCACCACTCTTGGTAT
AGTTCACCTGAAAGTATCAAAAAGGACCCTTAAATGAAGTAAACACTCCATGTCCTCTCA
CGTCCTGTCATGTCCTCTGTGTCTAAAATTGAATGTCCTGTGTCATTGTTTGAAGACACA
AAAAACACAAGATGTCCAGGGCATGTCCTGGGCGGTGTCTTTTTCAACAATTTTTGGATG
CGGATGCAGCTGACATGTGAAACTAAGTGTGTTTATGGACAATCTCTTCAATTTTTGCAA
ACGGTACACAGCAACTTATCGGGCAAAGAAGCTGTGTGATGGAGTAGTAAGGCACCAGGG
AGAGGAGCTGAGCCTGAGTCAAATGAACCAAATGTTCGTGGTCATACAAAGGCAGCAGTG
CTAAGATATGATCCTGATTGTACCAATTTGATTTGTTGTTCAATATATGACACTAAATCT
TTTTCTGTATTACCGCTCGAGTGTGTCACTCCTCACGGCTCCCTTATTTTTCAGGGAGTT
CACGTGCCAAGTCACTTCTCCACACATCTCCACTTGAAAAACCCATCATCTCCAACACAG
CATCTCGTCCGCACACATCCGAATCTCAACAATGGCACTCACTACAGACACCAATTCTGC
TGGTTCTGTTGTCAGCCCCCCTCTTGCCATCATCCCAACTACAGATTTCCAGGTTAGGTC
TACATTCTGCACAATTCCTTTGGTAGCAGATAATGGTGGCAGCGACATCCCCTCCCCCTC
CTCGATGTTTACCACCGCCGCCGTCATCGTCAATGCTACCTCCTCCCCGGCCGCCATTGT
CTCTTCCCCCCGTTGCCGTTGCCGTTGCCTCCGCTGACATGTAAGTCAACGTTTTTGCCT
CTGCGTTGTCTTTGGAAGACGAATACTCTTGCCCATCACCCTCCAGAGCAAATATTATCG
TTGTCAACATAGATTATCCCACAACGATGTTTGCTGCCCGCAGCCTTTGTTGAAGGAGCT
GTCTCCATCGTCTCCATTGCCCACTTTGCATCCGTTATCGCCATCGATGATTCCGCCTCA
GCGTCATCTTCTACCAACAACTATTCTGCCGGTTCGGGTATTGGCGCCGTCAATGACCCC
CTCCTCCCATCAATGTCTTTTGTATTTGCTAATTTACCCAAAGAAAAGGGGGAATATTCA
AGAGCTTGACACCTCATCTCAACTGCAACATTGTGAGTATTGACATGTGTATTCGTCGAC
TCTGCTTACTCTTCCATTTACTCCACAGTGTATGTTGCGAATACGACGTGCCAAGAAAGC
TGCCTAAGAAGAGGAAGAGACATCAGGAGGTTGTCGCTCATTCATGCCTTGGGTTGGCGT
ACTGTTGAAGCCAACAAATATACAACAATAAGCATGTGTGATAGCAAATGGAATGGGTCC
GTTTGCGATTGAAGCAAAAATTCTATTAGGATAGCAATAATGGGGAGTCAGAGGAGGCAC
TGAAAGAATTGCGTGCAGAGGAAACGTATGAAAAAGATGGCAAAGCATTATGTAACCAAT
GAAGAATTAAAGAAAGCGCTAGGGTATGAGTCCCCAGAGAGTAGCAACGACTCACTATCT
CTTTAGTTTAACTGTGTTAATCACTATTTATGGTTCCAAGCTTAAATGTATTGCATGTAT
TAATCACTACAAAATCTATACCGGAAAATTCATAGTTGGTGATTTGTTCGACTAGGATGG
GGCGGATTGTTGGTGACTGGCGTGATCAAAATAGGATGCAGGAATAAGGGTTAATAGGTT
GAATACTGTAATTGGAACAATGACGAAGAATCACCACGTAATTTTTGGCAGCAATCTTTG
ATATGTGTACTCACGTTCCATGGCATATCGGAGGGCAGTGGTAACATTGATGATAATACC
GGTGAGGTTGCAGGAGCAGACATGGGTGAAAACAATGACCACGAAATGACAATCGGTGCG
TGTGTTGGATATTGCAACATTGATGGAGGCTTCACACACACAGAAAAGGCAGAAGGAATG
AATTTAGTAAATTCTTGATCCCACAAGCCCGGATTTGTCATTCGACATGTATCATCGAAA
CATGATATTCTCATTGATATGACAACCATGGAATGATGCCACGGCGGCGCCAAAGAAGAG
AACGCTCCCAGCTTTGGTGCTGGACTGTCCGTATCAGTCCCCAACGACAATGACGGCACA
GCATCCTTCGCATTGACATCCACTGCCGCCGGCACCCTTCCTCTGTACTTCCGACTCACT
CTCATTCGAATTTCCAATAGTCACGCCGAGAATCATACCAACTATTGCCATGAGGAGAAC
GAGAAGTACGAGACATGACCTGCGGTGTTTCCTATTGTTGATATTGTGATGATTGGTAAG
TGCTTCCTTGTTGGGGGATGGCGTTATTGCGGAATCATTCATCGTCATGGGTTTATTGTT
GGATGGAACGGGGTGGCAGTCGTTTGGATTGATTTATTCTGTCATGCTTGTAGAATTTGT
GAGTTTGTCACTTTCTTGGTCATCCTTTTATACTGCATTAAATTCTGCCATGACTTCCAC
TGGCGAAACATATTCATCCTTGGCACAACCATCCATCACTTGGACAACAACTCGACTATT
CTCCACAGAAGAATCTTCACTCCATTTCTTCTCTTCCTCGTCCCTCCTTCCAAGTTCGTT
CCAGGCATCTTCTCCACTTTCCTCCACCATCCCCCCTCCCACCACCGCCAACATCAGCAA
CAACATCAGAATCCACAATATCCAAACATCCCACCACCCTTGCCTCCCTATCATTCCTCT
CCGAATCCAATCGAAGAGGAATGTAACACGCCGCCAATTCCTCGGAAGACTAGCGTGAGC
CCTACTTTTGTGAGAGCATGCGCTGTGAGTACAAGATATCATTAAGGTGGGTACTATGAG
CAAGCCAGTGCTAGATTTGCGAGAGCAAAATCATGAGTGAATGCATGACAATTCACTTGT
TGTAGCGTGATTATGGGTGTGATGTGTGTGCGAGAACAAAACGCACGAGCGGTGATGGCT
GGAAATTTTGCTCACCAAATTTGGGGTGAGGCTTCTCTCCAGCTTGCTGAAATTGGGGAG
CTTGAGAGAAGCCTCCCTGATTTTTTGAAACACGTCAGATCAGGGGAATGCGTGAAAATC
AAAATCGGGGAGGTTATTTTACGGGAAGCATCATTAATGATTGGCTTAAGTGGAAAAAAG
TGCAAAAAAGTGCACATAATCGAGCGGTAATACAGCCCCTAAGCCAAATGTATTTGACTT
ACTTCTGTGTGAAATCCTGATTGTCTTATCATATAACTTTTGTGATAGTCCAATTATCAC
AGCTGTACAGACTGAATATTTGTGTGGGGTAAAAGACCTTTGTAAACTAAGCATTGCTTT
CATGGACCATGTGACCGAACTTTGATGAGGATTAAGTAGGGTTGGTTTGGTGTTGCAGGT
GTCTCCTGTTGATTTTGTATGTGTGTGCAAAAGTGGATTGCCGAACAACAATTCCATCAT
ATGATTGCTACACTACATTGAGGCAATAGGCACTGCATAGTAGGTATGAGTGAATGGCAT
CTGAGTGTTTGTTTAGGAAAAACATTGTGCCACTAGAAGCTGCTGACAAGACCATGATGT
GTCAGCAGGCCAAGCATCGGCTTGATCTCTAGTTAAGTATTCACTTTGTGGGTTTTAATT
GTTTGAAGACTCTGGTTGACTTACACTGGGAATCCAGGTGAAATGCATATGGTTCGAAAG
TGTAGTGTAGAAACTACACCATAATTGTTACAATGTGTGTACAATGTGGATATTGAACCA
GGTCTAGGTATGAAGGTGCTGATAGTACAGATATTCTATGCATCCTTAGTAAGAGAATTT
GTCCCTCTATTTGCTCTATCACCCCTATGTATCCATGGGAATAGTTGCCCAAAAGGGTCA
ACTATCGGCAAATAAACAATGTCAAGTCAATTTAATGGATTGACTAGAATCATTGGAAGG
TCCAAACATCAACGTCTATGTCTTTTTGTACCAGTAGAGTATGGTTTCATTGTTATGGCA
TCCTTTTGTACTTGGTAGCACGTATCTTCAATTGGAGTCTGTGCATGTACAACTCTTTTT
GTTGGTGGTAATGACATTGCAACATAGCTAAATGTGCATGTACGTACGTTATTAATTTAT
TTTTAAAGACAGTGGTTGATTATCATCTTATGGTTTATGGAACCATATTGTGACTTCACA
GCAAACACCTTGGAGAAGCATTTTTTCCTTGATGTTGACAACATAATTGTTGTCTTCTCT
ATGGACTTGTCTCAGCTAGTTAAGCGATGCTACATTTCAGTGTATAGCTGCTTGTGTTGC
ATTTGTTTTGCATTGCATGCCAACAAGGTGCTACATGTCTCTCAATAGAGATGTTCATGT
TTGACTTATCCTGTGTGTGAGATGTTATTCCTGTTTAACTTGGAATACTCACAATTCTAA
GTGCCTTTGGTTTTGCAAGAACAAAGGTTGTCGATCCGTTATGTTCTTGTGCTCATATGA
TTATGAGGCTTGTTATTGTGGTTTGTTGTGCAACATGTATGTGCACTACCTATGGTTATC
CTGTTGTCTTTAGCAAAAAGACCCACATGGTTTGGTGACTCTATGAGTCCCTACTTATGG
ATACGATATGTGTCCTCCATGGATAATTCTGAAGGTAAACCGTCAGAAGTTCTCCTAAGA
GAATCAAATACTAGTTATTGAATCTCCGTGGGACCATTATCTAGTAAGACACAGTTTGGT
TGAATATCCAATAATGTTTAACATGGTCGAGGATTTTATCATATTTTATTCAGTGTTTAT
GCACCCTATGTTCAGCAAGCTGTAAAAGAATGCGTGCAATCCCTACCTGAGTTGGTGATG
CTTTAGACTTGTTGCAGTAACAAATGTCTAACATATATGTCTCTTTTGTGTGTGCTTTGT
CTCATGGGCCATGGTAGTGGCTTTTTGTGACATCGTACCTCCTCCCTACAATCCTAGTTG
TAGTGAGGTGAGACAATCATATTGTCTTGCCTAAGGTTCTCCCTTGTACTGGACCACCCA
GTGACATGTGAGTTCCTTGTAGAGGCAAATGTTTAGCAAGTTTAACTGCTTGTAAGCTGT
CGCTTTTGCCATGATAAGACATTGGGTCTGCTATTAAGCCCTTGTTGTCTTTGTGCAGAT
GTGTTGTGGCTTGTTGGTCAAACCATTACTCGCTGCTTGGTAAGTCCATCCTAACCTTGT
TTAAGGTGGTCTTCCATGCTAGCCTTTGGAGACTATCATATTCTCCTAGTGAGTTCTATT
CAGAACCACATGGCCATCATTGATTCCGTTATGTGTGCTTGTGAGGCACATGGAAACCCC
ATGATTGTTGTGACTAGCCCTGAGTAAGTGAAACCTTCTTCAGTTTTGCAAGGCATGAAA
CAGGTTCTGGATGCATCAGTATCCAATCTAATGATTTGCTGACTTGTCAAGAAGTCTTAC
TTGATGACAGAGTTGAATGTAGCAACTTCTACAGTACGGTAAGGATTCTTTGAGCTTGGG
CAGTATTCCTAACTTTTTGTCCATTTTTACTTATTTTAAGAATCACTTTTTGATTTACAG
TAATTTACTTTTGTTTGGGTGTTCTGTTCTTGTACAGCCAGTTCTGACAACGGCTGTCAA
ATAAACCCTCCAGTCGCCGAGGTATAAATTTTCCTCATTATTTTTCTTTGATTATTTTTG
ACTGGTTGTGCTCTGTTTTTATAGGCTGTAAGCCCACCTCTTCTCAAAAGTCGAGGGAAA
CAGGCACTTTTTTCCCAAGATACCCAAAATTTCATCAAACAGTTTCTCTTGTCATGAGAA
ACCACAGTAACGTGTTTGAAGTTGAGTTTTTAGTGTAAGCAAGTGTCACTTTTCTGTTGA
CATAACGTGGAAGGTCTGCTATTTAACTCACCCCCCCAGGGAGTAGTTCACAGGAGTGGT
CAGCTCTGTGATCAGGAGTATTTTTGCTCAAAAAGAGCACTGCACTTAAGTGGTTAGCTA
TGTGCGTGATCAGTTTTGTCCAGGTTTAATTTCAACTTGGGTACACAGATTTTAACAGAC
TTTTTGCATCAATTATCACTGGCAAGGTAAAATTGATCTTCACGTAATATTTTATGTTGT
TTTTGCTCGGAATTCTAGAACAATTCTATCTCAGTCCTTGCATTCAACAAAGACTGAGGT
CATATGCTGGCTTGGTCACTCTGGTAACATGTACTCAGAACATGTGACTGTACCCTTCCT
TTTGAGTAAGAAGAACCCATCCTGCATGCGCCAAGAGTTTGACACCAGCCTAGCTGGGTA
GGGAAAACATATGGATGTTCCTAACATTGGAACATGGGGGAAGCTTGGAACTACGTCCTT
CATGCTTTCATTGTTACTGTAGCAACACCATGTCAGGGGTTCGAAACCCAACATGGTTTG
ATTTCCAGTTGCTTTTTTGTTACCTTGTTTGTGAATAGTGCAGCATGGCACTTGTGTACA
TTTTCTCTATGTGGGAGAAGAGTTCATCTTCTTGAAAAAACAAGTCATGACGCCAGAAGA
CTTCTTGGCATTTTTGTCTTATTTTTACATTTAACAAGGTATTTGAATGTCAGGTTATCT
TAACTTGACTGTAGAATTCTAATCAAGATTTTTGTCTTGCGCGCTCTTTAATTTAAAATT
AAATAAACCCAAACATTTAAGCCTGTACAACCTAATTTCCCGGAACTGATTTGGGAGGAA
ACCGGTTATAGAATGTATCCGGCCCATTTGATTTTGAATATCTTTTCCGCCAATAGGATC
GCTTTGGCGGAAATTACACCACCAAAAAGCTGAGCTTTCTGGCGTCCAACTGATACGCTC
CACTTCAGTTTGTGGTATGGTTGTCCGTTTCATTTCCGTCACCAAAAATTGGATATATCC
TGACAAAAAGTTTGGCGGGAAAATCAGTTCATGGAAATTAGGTTGTACAGGCTTATTTGT
TTAGGGCTCTGAATTCTATTTTCCTCGGACCAGAGGATGTGCACTTTTTTGCGTGGCTAA
GTAGCTTAAATTGATGAAAATGGAGGAAGTGGTCTAACTATTGAGAAAGGCACCCAACAG
TTCGGGGTCCAACAGTTTGGCAATTATCTCACTTTAATCACTTTTGATTTGTGGACTTTT
CTCTCCTTTTTGCCTAGATTTCAGAAAGAAATCAACAAGTTGCCTGTTTTCCTGAGAAAA
CCGCTAAAAGAGGAGGCATTCTTTTGCAAATAAGAAATTCATGAGAATTATTGCCATGAG
TATTTCTGGTAGAGTTGTGTCCCGTTCTCATCACGGATGTTTTGCCGAGATTGGGATTGT
CCCGGGATGCGACCCAACAGGATCGGGATCATCCCGGGACTCGGCGGTATGACCAAATAT
CCGGGATTGACCGGGATTTTCCCGGGATATACAAGGATATAGCCAGGATGATGGATACCT
GTCCAAAGATTGCACGAAAAGTGCACGAACAAAAAGACTCACAAATGTGTAACAAACCTT
TAACAGGTTCGTGCTCTAGCAGGTACAATACACATTATATCGTGCTAGCAGATAAACACA
TTTTACGGTATGCTTCGTTTGCAAAGATCTTATCGTTTCTCTCGGTAAATCCTACATAGA
ATAATTGTCCTTCGCTCTCATCGGCTTAGCCCTGTGAGTTTAGGACACATGACATGTGGT
CATTTTTTATTGTGAACATGAGGGCTGTGTCGCAACATGATTTGTGAAATGGGCTGTGCC
GTGACTCGCTCCCATGTGAATGGGGCTGATCCGCGATCGTGGGACAAAGTACTGCACGAA
TGCATTTTCCCTTGAGGATTGTCTGACACTTGAGAACTGCGAACTTCCAGGGGGATTGCG
AGTCATTCAAGTGACCAAAACCTTTTGGGGGTCACGAGCAAGCTGCTTTAGGCCTTAGAG
GCTCTTTAAGACTTCATAGGGTCCATTTAGGCCCTAGAAGATTTATTTTTGTACTGCCTA
TTTGGCTACTAGTACTCCGTGATGTCACTGCATCTGCAAGTGATCACGGGTACCGACTAT
TTTTAAGTCCAATCTTGTTTTTATTTCTAATCTATCGGATAAAAAATAAACCAAGGCACT
TATGTTTATTGCCTCCTCATTCACTCAGGGGCTCTTACAAGCTATATTGCAACTAAGCAT
TCGTGCCACTTGTGCGTATGTAATACGTCACTAGTGGTCTTTTTTTACAGCTAGGCATTA
TGTGCTCAGTGCGCTCTCTGCTGAAAAAGCGGAGTATACCTGTCAAGTGGGATCTAGTCC
TCAGTGACGTAGAGGGCAATTGTTCATGGCTACGTGTTAAAAACACGTGCTGGCCTGTGA
GTGAAACTCACTTCAACTGGCTGAGTACGTGACTCAGGGCTCAGCTGTAGCTATAGCCAT
ACTCTAGGAGTCAAGCAGCACAATTGCACTATGCCTAACATACCACAGGTAGTTTACATC
TTCGAGTGACAAGGGGACTGACAGACGAACCTTCCATGGTCAACACATACTGACCTAAGC
CGATAGTTGGTTGAAGTTCTATGTAGTAAATAAAAGAACGTGAAGTTCCAGTTGATTGGA
AATTATTTTTATGAGCTATTGAAATGACTAAAACTGAGGACTGCACAATGTTAGTCCTCT
CACTTATACCATGTAGTTTACATGCTATTCGATTACATTTGGTTTATTTGTACCCTATTG
GATTCTTGTGTTCCAATCAGGATCTTAGTGCACCTGATCAGGCTGTACATTGGATCATGG
CAAGACTACTTGGTCTTGCCAATGGGTCTTGCATGACTCACTGGTCTTGCCAATGAGTCT
TGCCACATGTTTGGTGGGATTCTTCCTTCAATGGTAAGAATATTATTTTGTGATTATGCC
CATGTCCTGATATTGGGGCATATGTGGGCCAGAAGTACCAGTAGGTATCCTTGGCTCATG
TCACATACCTGATATGGATGATGGATGGTGGAATGACGTACAGTTGATCCTGATTGCGCA
AAGGCAATCAATTGATAGTGACCTAAGCCATTTTGATGTAATTTTAATATTATGCAGTAA
ATGGTAGATACGTTGTGATGAAATGGTTTTTATGAGTTAAGTTGTCTGCTAGTAGCAAGC
AGCAATGAAGCAAATATGCTTCATTGCACGAAATGAAACTGTGTAGGATCCTACACAGAT
ATGGTATGTCTTTATGTCATTAGTTGATGACATAAAGCATTATTCCCCAAATGATATTTC
TGGGGAGTGAACCTATTCTTTCTATTTGCTGGTTCTTGCTATCATTGGGAGATATCCCTC
ATCTCCTGATAAATTAAGGGTATCTTTCAGTTTACCCTAGAGTACTATTGTAGGGTAGAT
AATTGGCCTGTGTCAAGGGAAGAGAAGCATACTTTACTGACGTGCCACCAAACCCAATCG
CCTGTAACAGAATGATTAATGCGTTCTTTTCCATCAGAAAGGATGGAAGTTTCCATGCAA
TGATCTCTACCAAAGATAAAGTCTCTTATTGCCAACTATGCAAATATAACTGGACTCACA
AGCTATCAAAGCAGGCTCAGAAAAAGAATGCGGTGATGAAGAACAATAGGTGTAGCATCA
AGAGGGGCATTGAGTGCAATGTCAATTTGTGTGCAGCTTATATTAAGGAGTGACATGGGT
GTGATTGGGGTAGAATTAATGATTGTGTTAATGAATAGTTTGCTTGGTCCACTTTCAATC
ATAATGTTCTATTGGAGCATACCGAAAACACATTTTGCAAATAGCATTTGCACATTTTTC
ATTTACATATAATTGTGTATGCAACAATTAATCTCACCGAAAACGTAAATCGCAAATATC
ATATTTCTCGCAGTTTGCATTTCGAATCCCAGTCGCAAGTCCAATTTTCTTATTTTTTAT
TTATGGTACCCCTATGTACCAATATATCATAGAGATACAGTACAAGCGGAGTGTAGGAGT
GTCAATGATACGTATGGTAAAAAAATGTGTAAATGTGATTTGTGATTTGTGTCAATGGTT
GACGAGCGCCTCTTGTCGACCAAGATTTGTGTAATTTACACATAATTTGTGTAAATTTAC
ACAAAAATTTCCCACCAAAACACAAAAAATGTATAAATGTGTAAATGTGATTTGCAAAAT
GTGTTTTCGGTATGCTCCATTATGTACTTAAAAGTATCACTACCTCATCATGACTAGTAC
ATCTACCTGTAGAGACCCACATTTCAAGAATACACTCTGTGGTGTGGATTTTTCTGACGT
ATAAGGAGATACCCGAATGTACAATACCTAAGTAACTAGAGGGGCTTGCTAATAATATCT
TCATGTACTAGAAAATGACAAGCCTAGAGTACTTTTTACTTGATGAACTCACCAGGGCAT
AATATGTCTGGCGGGGTGAAGCTGTTTAAAAAATAGAAACCTACCACCTACCTCATAACT
ACTTATTGTATGGTACTATCATATCCCTCACGCACGTGCAATGGTGTTAAGAAAGAACAT
TGGAACAGAAACGGGAGTAATTAGTTTGACCACTTGAAAACTTGCATTTATCATAGAGCT
CTACACTACTAAATATTCTGTGAAAGAACTCATTCGTGCATTGGATATAACTGTACATAC
AGTATGGTACCTACAGTACCATAGATTTGCACCACATAACACTCACATTGTTTTCATATA
CAAATTCCTTTTCAGGACATTGGCGATCCATGCACAGGACTGGTTTTTAAATTGAATGGA
AAAGCAAATCTCCAAAAAGAAAACTAATTACCCAAAAGAAAACCGGATACCTTATCATTT
TAACACAGGAATATTAGAAAAATGGAAAAGCCAGAAGAAAACCAATTCTCCAAAAGAAAA
CCAATCCCCAATTAATTTGTCAACTTCTATAGGTACTTATATATTTAAGCCTTTGGGCAA
GTTGGAGACATTCTTGAGAAGGATTTCTCTAGATTAGATCGATTCTCTTCTGAGAATAGA
TCTAAACGAACCATAGTCCAGGACCTTACAACATAGTTTAGGAATAATCTAAGCGCACAG
ATTTTCTAAGTATGAAGTAGATGTGCTTAGGTAGATCTCACTAGCCATTTCATTTTTCGA
AATCATCCACTATAGATCTAACAGATTTTAAAAATCTATTTTAGATTGTAAATGAAATCT
GTTTAGATTCTAATATTCTTAGGTCAATTTTTATTTAATTTTCTACATTAGATGTAGATG
GTATCCATTCTCATAAGTGCATCACCAATCAGTCAAGCATGGTAAATAGTACCATACCTG
GAAAGCTATGTATGCTATAATACCTTCCCATACTAGCAGGATGGTATTGTACTATTCCTA
AAACCATATCCCAACAGATTCAAAAAGGGTGACTTTTTGCCACCCTCTATGTAGAATCTG
CACCAGAGCAAACGTGTACTCAAAAGGGGGAGTTTAAGGTCACCCCTTTGGGATGATTCC
TACGTAGAGACCAGCTCTGTGCGACCTCCCGAAATACAATATCTCTGTGCAAGGGTTGTA
AGGTGTGTGCCATCAAATTAATTCCAAACTTGAATTGGATACTCACACACAATACAGACA
TGGACCTTTGAAATGGCTAATTAGCAGCGGAAAAAGGGTGACTTTTTGCCACCCTTTTGA
ACTGTTGGGATATTACTTCTTGCTTTTATGCACGAAGGAACATATATTTTTTAGAAAATA
ATCCATTTTCCTGGTGTTCCCTGAACCCCGTACCACAAATGTTTCAAGCTATTTTCAATG
TTCCTCATTGTAGAAGGCAAACGCCATGTCCTTGACAGATTTTCTTAAGGGAGGTAGGAT
TTTGTTTTTGCAATACTTTTGCGAACTCTGGTTGTTGGATTACGATGTTTTCTCTATGTA
GTTGCTCTTCTCTTGCCACAAAAAGCCTTTAAACATTTCAGAAGCACCATTTACCAAGCA
GGTTGCACTCCGGTTACATAGTTGAGTTCAACTGTAGCCCTTTCAATGGCTGCCAAAGTC
AGCTTACTGCTTGGCATACAAAAATATGGCGTCTTATCAAACGATAATCTAAGTCATTGG
ATGCTCTCCTCCACTGTAGTTTGGTTAATATGAATGGGCCAGATATTCCAAGTGCTTTAA
TCACGATGTTAAGTTGAGCCATCCAATGGCCCTTTCTTTGGTGTGCAATTTAGATACAGA
TTAGAAGTTACATTTGATTATTGGCGCAACAGGATTAATCCAGTCTGACGGGAAATTTTC
TCCCAACATGAGTCGCTCGTAACGTTGATGCGGCTGATGCTCTTCCATGGCTAATTTTCT
ACCAGCTCTTGCGATACGAACTCGTTCTATCTTGCCCTGTTTATCTTGGAGGTAATACCT
TATTTTCTCTGCCAAATCATTAAGACTGTTGTAAATTACCATATTTACCCTGTCTGCCAA
ACCGCAGGAGGGAAAGTGATTGGGTCTGACATAATCATCGCACCACTCATCAAGCCTTCC
ATGAGTCTATAATGACCCTCCCACCTGTCTCGTTCTTGAAACAACTACTATCTTATGGTC
AAGCAATGACTCTGCATATGCGTTGGATGTTGATGTCCTTCCAATTTTGTCTCTTGTGCT
CACTAATCCTGTAACACCAGTGAAATTGTAGAAATTTATCACATCTTGAACTGTCATTGT
TATCTTGTTCCTAGTTAATCATGACGGCAAACCTTTTATGTGAATAAGTAAAAAGAAAAA
TAAGTTGTGAGAAATAACAAACACACCTAAATTTGCCGTAGGATCATCCGGTTCGACGTT
CCACAAATGGCAAACATCGCCTTTTCTGCTGTACGCAAAGTAATCATCAAACGATACAGG
CCAATGTTCCACTTTCCCCACTTTCCGAAAAACGATTTGATCAAAAATAGATATATAATC
TGGTCGAATTCCGAAATCCCATTGAGCAACAACACCATTGTGAACATACTCAGGGAATGC
TTTCCTCTTGCTACCAGGACGTTTTTTCCTGTAGTCAAGTACCGTTCCATTTAGTTCTGA
AAATAGTCTGCTGAAGGACATGTGCTGTGACAAGTCTCGTCCTTCTACAAGTGCTCGCGC
TGCAATATAAACATTGCTAGGGCCAAGCAAGTCTGAGGCATTTCTGATGCACTCATTCAA
AGGGTATCCATATTCATGAAAGTGTAATCCTTGGTCAGAAGCATCAACGATGAGGAGTTT
CATTGTTTTATTTGGCAAGCTCAATTTATAATACTCTCGAAATTCACTCCGTTCAGCGAA
TTCCTGTGGCTTCGATTGCAGTAGCCCCTCAAGCACTTTACAGTCTGGTTGAGGATATCC
TCGTTGATTCATCACAAATTCAATGACGAGCCAAAATGATCCTTCCAATGTTATTGCATC
TTGAATTGTTATGTTATTCTTCGCAAAAACTCCCCATTTCATTGTATTTATATTGAAATA
AGGAGCAACATCAATGCATGAGTCTACCCCCCCACGAACCGATTTCACCAGTTCTGAAAC
ATTGCGAGGTCTCCCCCAAAGCTCACTAGATGTCACTAGCGTTTTTGCCTTATCGGAATG
CTCCTGGATATTTTTTACCAACCCTCTCACGTGTGGCGTCCCTGGCATATTGTAGAATAA
CACAACACATATAAGCAGGTACACTACAAATACAGCCGACGCCACTAAGCAAAATGAATT
GTAGGTGGTTCTCAATTTATTTGGCTTCTTTTGCAGCCATCTTCTGCCATTCAAAATTTG
ATCGTTAGGGGTGCTACAGAAGGATGAGGAACCGTTGCAATTACCATGTTCACCCCCGAG
ATAGAAATAGGCCCCATATGTTGATCTATTGGTTGATTTATGTCTCTTCGTTTGAACTTT
CCTCATCTTACAGCTCAATTTACATGTCAGCGTGCCAATGTTATGATGGGATAGCTGAAG
ATTTCAGAGTTTTTACGTTGAGATAAACAAAGAATGGATTGCTCTTAGGGTGAGATAGTG
GGTGCTGTGTTCTCGAGATAGGGTGATCGTGATTTTGATGTGGCTTTTGGGCAACCTAAT
CACTGGTCAGTTGGACGGATGGCGTAGAATTCAATAACATGTAAAGAGATGGTAGGTGGT
AGGCTGCTTGCTGGCTGCTGGTAGGCTACGATAGGCTACGGATCTACTACGATGGATTGA
ACGATGTAAAATACATGTAAAAAGCCTGTAAAATACCACTAATCCCTCAAGGATAGAGAG
TAATTTAGATCTTTATTGTAATTCCCTAGAGGTAGACAGGTATGATACCTTAAACTTAAA
TTATCTCTCTCGATAAAAAATAAAAATAAAACATCGCTTGGTCTTGGTACAATATTGTTA
ATAGGTATTGTACGATACTCCGCGGCTGCATACACAACTAAAATAGACAAAGTTTGGCAT
GAAGGACGTTTTTAGAGTGTAAAAACGCTTTTTGCTTGGGCTTCGAGCGACCTCTAAGCC
CTCTTCACAATACAATATATAGTCGTTCGTCAGCTTTTGTACCGATGTTATGCTAGTACA
GCCCAGCGGAAAACCTGCCTCTTCCTAGAAGACTGTCTTTGTCTTAAAGAACCCAGATCG
AAAATATCCTTCAAGGACTTTACTAGCTGTTTCGAAATGGTCAGTACGCGAGCAATTCTC
ACTTTGAGCTCCACAACAACAACAACAACTTAGGAAATTAGGTACTTCTTATCTCTACCT
AGACATATTAAACCGTGCCGGAGTCTTTAGACGCCTAAAATCTAGGATTCAAAGCGTTGC
GGTCTCGACCGCATGAGAGTATTCTCTCCTTCCAGGGTAGGAGTTTCCTGGGCATATAAA
GTTGTAACTTTATGGTGTGTCTGCTGCTTCGTTCTGAAGGGTGAAGTGGGAGCGAGCTGT
TTGGATGGCCAGTAACCAGTAGCTCTCTCGCTCTCCTGATGATACATTTAGTCTATCCAG
ATCTATCTCTAGCATCCATTTATCTTGTTCTGCCAGGCCGTCTCCTCCTCTTTCTATTTG
ATTTTCGATTTCTCGGATCAACTGCTCTTTTCCTTGGGTCGCTAATAAGCCGGAGGTGTC
GTGATGAATAGCGAGGTTTCGGTAAATCCATATGCCGTGGGTTGCTTCTAGTAGTTTGCG
TATGAGAGATCTTATCCAAGTGGAGTGGGACATTTTGCTGTGAGGGTCTAGTACATCATC
TCGATCAAGTAGTAGGAGTTCCTTGGAGACCATCCCTTCCATCGTATGTAGCCAGCTAAT
TTTTTGGAGTGATTGACTAAGTGAGTGGTACTGGTAGGGGAGTTGGTAATTCTGGGGCAC
GTCGCCTCGTGTGTGGAGGAAGGTAGTGATGAGGTCGGCGAGGGCTGGGACTGTTCTAAC
CGAAAACATCCACTCTGAAATGCGGTTAATCATGAGATTGACACATTTGACCCTCCCTAT
TTCACGGCAAAGTAAAACATGCTGAGTCGTCTCCTTGCACGTCGTACAGCTAGGACACTT
GTTACCTAAACTGCTGAACTCTTTTTGCTTGGAGAGGTTTCCTAACACAGCGGACACTCC
AAACACTTGTTTCCCCGGCGAATAGCTGGAACATCTTAGGGAGTGAGTGGAGTGTGTGAT
GGATGTCTTCCCAGGCTAACTCATCAAATTGGGCCGGGTTGAGTATTTCAGCTTGGTAGA
ATAATTTCTTGGCTTCTTGTTTGTGAGCATTGAGTCGTATGACTGAATCTGAATCTGACG
TGCATTTGATATGGTACACGATCATACTGATAGGTTCTTGGGGGAGTCTGTATTGCCTGT
GTTGTGCTGGAATGTGTTCGAAGATTCGTCGTTTGGCTTCCAAATCACAGGCGCAGTTGA
GCTGAGACACGCGGGAAAGTTGGTGCCATTGCATCCCATCGTCTTGGTGGGCTTTGACGT
GGTGGTAAGAGAGTGTCATTCCTGGTATATTACCGTGAGGGATAGGACTTTGAGGATGTC
AGCATGGCGCCATTTGGGAGGAATTCCGGAGGGGGGGAGGGAAGAAACTGTGCGCAGGGC
GCCGGTACAATCCGAGTGGATCTGTGCTGACCCCGATAATTCGACGACGTGGCATGAATA
CTATGTAGGATAAGATGGATAGCGAGGAGGCCAAGTAGTTCCCCACGGAAGGCATTGGCG
GATGGAGAAATGTCGATGACGGAGAGGGACAGAGCGTTTTAAGGAGCTTGAACATTCGAT
AATGATTGCTGCGGAGCAGACGTCTGGGTGAAGTTCCCTGATGAAAGATCCGTCAGAGAC
GCAGATCAGGGTGCCTTGTCTTGCTGCGTGGTATAGCCAAGTGCCATCGTCGGAGTATTT
AAGCTCATTCCACCACTGAGCCCCTGACCAACTCAAGAGAAGGTCGTGGAAGTGTGTGTG
GACTGTTGGTGGGGGTGGGGAGGGGTGTGTGAGAGGAGAATGAGTCCCGCTTCTTGGGAT
TCTTTAGTGGAGCAGAGTGGGGAGGCCAGTAGGGATGGCGTTGGTTATACCGTCGCTTGT
GTAGGGAGCCGTACGGGCTCGTCTAGATGTGTCTTGTCTGCGAAATATTTCCCACCCCTG
ATGAGATTGTTGGAGGACCACGTCTTCTTGTTCGTCATATCGGTTCCAACAGTATGTGTG
AGGGGGATGGATGAACTTGCCTAATTTAGGGTTTCGTCTGCCTCCTGGGGCAAGCTGTGA
GAGAGCATCAACCCAGAGGGAGAAGGCGGATGGGGGGGGCTTTTGTGTGCCGAATCGGTA
CTTGGACCACTTGCTACCCAGTGGCCGAGGGAGTAGGTACTGCGCGTTGATTGACCTGCC
ATCGGCCTCGAAGACGTCTGATTCGAATAACACGTGTTGGTGGAGGCGTGCCGTGTTCAG
GACCGACCGTTCTTCTAGTGAGTATCCTATGTCCTCGAAGGCTTTCATGATCCATCTGTC
CTGCTCTCGGGGTAGTGGGAAGAGATTGTTATCGAGGAGGAGGAGGAAGTGGAAATGATT
GACTTTTTCCCAGAGTCTCTTGCAAAAGCCGTCCGTAGCCAGGCTCCCGAAGCGTGAGTA
GTCCAAGATGAATGGTTGTGACGACATGCCGACTTCGCATATCAGTAATTCTATGGACAT
CTGAAGTTGGGTGCCTACAACTGTAGTTGTCCCATAATGCGTGTAAAACTTCCTGTAGGC
CTCGATTAACGCCTCTATTCCCCAGTGCGGGAAACCTAAGCCATAGAATCCTGTGTCTAG
GAGCGTATTTCTCGGCGGGCTGATCGAATGAGGCCACCGATAGGAGCCATTCGGTAGTAC
GGGCGGTGCATTGCGGAGATGAGGTCTTGGAGGGGAGCTGTGTTAGAGCATAAACCGTAT
TTAACTTTGGGCCAAAATTTTCTTTCCACACTGATATGAAAATCGTGGGCGTAGGCCTGA
TGTTTTGGCCTGATTGGCCCAGGTGAGTGCTTTGTCGGACATTGCTTCTAGCTGGCAGTT
GAGGTTGCTGGGTGCGAGTGTCCCTCCCAAGGTGGTGCTGGCGGACATGGTAGAAAGTTG
TTTAATCTCAGCATGTGAGCCGTCTGGCTGCGGAACTGATATGCAAAGTGCTTCAGTGGT
CGAAGGAGGGGAGTATTTCCATTTCCCATTGGAATCCCAGACATAATCAATGAGGTAGAA
GAAGCATTTTTGGGGTTTGAGTGCCACCGGTGGCGATGAGAAGATTACCCCAACTAGTGA
TGCTGTCCTGGAGGGCGGTGTGTGCGTCGTACACTGTGTCTACTTGGTTTTGACAGATGT
GGAGGAGGTCCGTGTCGTCTACGTATAGGATGCAAGCCAAGTCTTTCCGTTTTTCACTGA
CTGGGCAGAGAAAACTAGCACCGTGTCCCTCTGATTTATGGGCCTGGAGAATGGCTATTG
ATACTACCGTCCATCCTGCAGGAGAAGCACCGTTACCTTGCATGAAGCCTTGGGTTTTTA
GGTGGATCCGTGAGCCGATGGCATTGTCCGAGTCCCCAAATGCAGTGCGAAGATAGAATT
GCATTTGTTGGATCGCAGTTAGCATAGAGAGGGTCATTGGGAGTTGTGCGCCCATTGCTC
GGAATACTAGCGAAGCCACCGCGTGTGCCACTCGATCGTAGCAATTAGCTGCGTCTACTG
AAGCAAGGGCAGCTGGTGCTTTGAGTTGACGGGAGATATCATAGAAGAGTGTTTTTGAAA
GGATGCCGTCTTCCGCCATTCTTTGTTTTTCACTAAATATCTCGTCGGGCATGAGATGGT
ATCTCCTAACGTTGGTCATCATGCGTTGTCCAAAATTATCTTGTTTGCCGCGTTGAAGTC
GGCTTCCATCAGGAGGATGGCACGAAGTTTGGAGATAAGTTTGACACCAGGGGATTTCTC
GATCATTACACATAGTCCTGATTTCCAACGGGTGAGTGCGATGCCATTGTGCAGTGCGAT
GGAAGTCTTGAGAGCATGTACATCTGAAATCATGTCGGAGTCCGCCCCGGATACGTAATG
ACCAAAGTGGAGTCCTGATTGGGAGGAAGATGTTGATTCCTGCTTGTGCTTCCAGGTGTA
TTGCCAATCCTGGCGTGTGATGATTTGTGTCACTGAATTGGGGGGGATGCATTGTCGGAG
GTGGCCAATAGCTTTGAATAGGAGTTGGGTTCCAGCGTGAGTGTCCATAGGAGGGAGTAA
GTGCCGTTAAGTACAGCGTCTCCAGCCGGAGTGTTCGCGTTGTATCCAAATTCTCCTCGA
AGGTACCCCTGACAGATAGGGGCCTCTTCGGCCAGGTGATATCTCTCCCTGTGAATCTTG
TCCCAAATCATGTGTTGTACCGGATTGGGTGTTGTATTCGGAGATCGATCCGTCTTGATT
TTCCACTTGGATCGCACGTACACTACATCCTCTGTGTTTACCTAGTGCCCAGTTCAATCG
GCGCCAGAATGCCCGTTCTTTCTCACCTTTTATAATTTGAAGGATTCGTCTTTCAGCGTT
TTCGTCTTGGTTATCCCGGGCTGCATGGAGACGGTGGGTGAGGTGTGCCCGTCTATGTCG
GTGGCCGTACCTAGCAAAGTACTTGCATCGTTGTTTGCATTCTGTCAGGCGGTCGGCCAG
GGTCTGGATGGAAAGGGAGAATGGGTTATCAATGCGACAACGGAGGGCTTGGCGTTTGAG
GTTGCCTTTGTTTCTGATCTTGCCGGCCCAGTAGCGGAGGAGAGAGCGGTAGCATAGGGT
ACGCTTTTATCCAGAGGGAGGCTTCTGGGGAGAATGGGATTCGGCCTGATCTGAGTTTAC
GACAGGACTTCTCGGCGTGGAGCATTAGCTGGGAGACGGTCTGGTCAATGGAGTCTAGCT
TGGCCTGGAGTTGGGTGTTGGGGAGGGGATGTCGACGAGTGTGTCCAGTTTTGGTATGAT
CTGGTGTTGGAGTAACTGGTTCTCTAGGATAGAGATGTAAGTGTCGGAGCAGTTTGGGAT
TTTGGTGTTTAGCCGTCTGGCTGAGGGGCGTTTGACCGGCTGAGGGTGTAGTCCCACAAT
GGATCGAGTGCTGATGTCCAGGATAAATGACCGGTGGTCCCCTACCCCATATCCGATCGG
CATGGCACAAATATTTGCGATTTCAACATCGGGGGTTGTCCAGATGGCGTCGATGGGTCT
TGACCCGCGAAAGTGCGTAGCAGTGAGTGGAGAGCCGGTGGAAGTGAGGGTTGCCTCTCT
CAGGTCAAGATTCGGGTGTGAAACCATAGCACGACCGAGTGGGCCTGTATAGACGTGGTC
GTTGGCGTCGAGACAGACAATGAGTCGCCTACCTTCCTCTCTCCACTTCACCAGGAGGTT
TAGAAGGTCCTCTTTGAAGTGGCGTCGAGGACATAAGGTATCTTTCCTGACGAGGGTGAA
ATACGATCGTTGGAGTTGGTATGACGTTGATTGTTGGGATGACGTTGTCCTAACATGGAT
TGTACCCCACGATGATAGTTGTGACGTGGCCTTCTCTGCCTGTAAAGTCATATATGACCA
TCTTGCGAGGCCAGTGGTGTCCATACCTGAGAGGTCTTGGTTAAGAAGACTAGCCAGTTC
CCCGTAAGCCACCATCCCTGTGCCGCCTTCCATCCGTTTTCCAAGGGATTTGGCAATGGG
ATGTTTTAAATTCCCTCCGACGGCACGGGTGAGGGTTTCACCTCCGTTAAATAGTTTTGC
AAGTCCGTGTCTGCGATTATCTTTATGAGCGAAGTTTATTTTATGCTCGTTGAAGGCTAG
CACATCCACTTCCATGTCGTCGATGATGCCCATGACTTTTTGGAGTTTGTGATTGTTGGA
GCCCGATGGAGTGATGCCATTCAGGTTTTCGTAGAGGAGCCTAGTGATGCCTTCTCCTTT
AGGCCCGGTGCTATGCCGATAGGTTGAAGTAGGAATTGGTTGTCAGCGAGAAAGTTTGAT
ATTGCTTCATCATCTTGGAATGGATTGCTCTCGGGTGCGTTGAGGTCCTGAGTGGGAGAG
AAGTTTGATATGGCTGATTGGATGAGATTTTGGTCCTGCTGGTTCGAGTTAATGTCCGGT
TGGTGAAACGAAGTGCCTGTTTTTCCAAAGCGTTTAGTGTCGATGAGTGTGAAAGGAGGT
TGAGTCTGCCTCGATGTTGGAGAGTTCTTGTGACACCGGATTGTTCTAGAATGGTGACTG
CTCTTCCAGTGGTGGTGTTGTAACGAAAATTATGCGCCCTGCGCTGGGACCTCCTGCCGC
TGGAGGGGTTTGACGGACTACTAGCGGCACCCCTGGCCGAGACTCCCGTGAGTCGAGGAG
CCGGCCGTTCTAGCGACTATCCGGATGTTCCGGATAGATCGTCAGCGAGACCGGCAGCAC
TAGCCGTGGGACGCAGTTGAGGAAACCTCCTCAATGCTTTGGTCCGAAGTCATCACTTTC
TAGATCCATCCGTACTTCATCACTTGGGGGTTTGGGGCCCGACCGCTTGCTACCGCGGCC
CTCGTCGAATACGACACTGCTTTCTGAGTTGTCGGTCCTGGTGGTCTCCCTTGTTCTGGG
TCTCCTGTGAAATGCGAACGCGCTTGGAGGATTCTTGGGAATGTTCTCCGCTGGCGTTAT
CGTTCGCTTCATGCATGGTCTTGATGGATTGGGTGCCATCTAGATCAAACAGGGCTTGTG
GGGCAGCGTATGATCGTTTGCCAGTGCCTTTCTTGGTTTCATATTGAACCAAGACGTCGC
GCCACCATCCTTGATCTTCTAGGTCATTGGTAGCAGAATCAGCGGCGAGCTCGGAGGGGA
GTGAGGAGAGTTTGGGTCTCTGAATCCCACTCGCATTGCGAGGCTTCGTGGATGAGTTGT
GGGTTCTACGAAGGTTTTCAGGAAGTTTTGAATGAAGGAGGGTCAACTTTCGTGATCGGT
GAGGTGTCCTGTTGAAAATGCGGTGATCTGCTTGGCTAAACCCGTGATTAGTTTTCCCCT
CGGGGATGTTGGGATAGACGAGGGAGACCGAACCGAGTGGGACTTGTTGGTGGGCTTCAG
CGATCAAGGGAGAAGAGTCTTGGAATTTGAAAAGAGCAGTTAAACATTCTCGTCCAGTGA
GAGTTTTGATGATAGAACCGTCTGGTTTGGTGGCTTGATGGTGTCGTTGAGGTCAAGAAA
CCCATAAACATCGATGCTAGTCATACTAGCGTTGTAGTTTGTGGTCTTGACAGCAAATTT
TGCGGCTCTCTTAATGTCTCCTGGGGGAGATTGCCAGTCTACACCCTCCGTTGGGTGGGC
ATGTGTACCCCACCATTGGCTGTAGAGACCACTCTTCTTGGCGTAGTTCACCAGGTGAGA
TACTAGTTCTTGGTCCTTTGTCTATTTCCAAGTGTAGGACCCTTCGGCACGTCTGGATAT
TGGACGGGAGTCTAGACATGTTTGCCGGCTCTGAGTGCTTGGGGATACGTGGGACATTTG
CGCGAAGACTGCACAGAGGAAGAGGTTTATAGCCCCAATTGAAGGGGAGATCATGGTGGG
AGGAAGTAATCATCGTCATTCATTCGCTGTTGGGCAAAAAATCAATTCAGAATGTCACGT
TGTTCGTCGATGGAGTGTTTGGCGGTGGGTGAGGGCGTAGACGAAGTAGATAGCATAAGG
GGAGTGATGGTTTTCCACAGCTTTATGTAGTTCCTTAATCTTCATTTGATTTTCGAATCG
AGCCCATTCGTAGGAGATCTGGTTTGACAAGGAGGAGTTGGGTCCTTGTCGGCAGCGAGA
ATTGATATCACTCCGTATGCCAGCGCTGGGCGTCTGGAGGAAGGGGTGGCTTCTTGTGTG
TCTTGGAGAAGGGATCTGTCTGTTGGTTTGGAAGAGGTGCGGAGGATTAAGGCCCTTAAT
GTAAAGTTGCTGAGGGCCTGTCATGCTTTGTGGGAATTGGGGTGGAGGGAATGGCCACCT
AGAGGGTGGGTCGTCTGGAATCTTCTTCAGTGGGGTTAAGGGGACCGCCTGTTTAGTCAG
CAATCTTCAAAGTTTAGAAGGAGCTGTTGGATAGCGAAGGCAGTTTTCCTTTCCATTGGT
CACCGAATTCGAATGTGGGTGAGGCTTTCTTTGGAAAAGTCAATTGAGATCTCAATCAGG
ACATTACGGATGTTTGTGTACATGGAGGTGGAGGGGTGGGGTATCATTCGTTGACCTTGG
AGGAGCGCTGAGTATTTGCTCGGCTTTTGAGCAAACTGAGGTTCTGGAGCCGAGGAATTA
AGGCGCTTCTTGGTTTCTCTTCTTTGAGAGGATGATAGTGGGTTGAGAGTTCGGAGTTTT
TACTCAGGGAGAGGACGGTTTTGACTTCTTTTGGACAGGGGAGGTTTGAGGGAGATGGTT
TCCTTGTCGTTGGACATGATAGGGTCGTCGAAGAAGGCTTGGATTGTTAATGCCGGTAAG
GATGTCGTTGATGTTGGAGGATTCCTCCTGCGAGAATGGAGGAGGTGGGGAGTTCAAGTA
TCCATAGGGAGTGGTGTGGGTCCGTATGTTGTGCTCCCGTGGATTCAGGGGTAGGAGGGA
TGGTGTTTTTTGGCAGTGGATACCCCTGTTTTCGGGAAGAGGGGTCGGTGTTTTGGAAGA
AGACCGAGTGCGGAAGGGCAGCGGTTTTGGCGTTGGAACCGGGAGATAGGCAATGATGAA
GGAGAGGAGAGGGAGATGTCGATGTGTAGGTGTTTGAATGGTGATGGCGGGAGGTTCCGC
GGAGATATTCGGTTTTGGAGGGAGGGCGGGAGTTATGGTGATTGCGAGACTGGAAGAGGG
GATAGAAAGACAAGGCCGGGTTATGATGGTCTGTCTTGTGTAAAGCTGGTTGGGTGGAGG
ATGCGTGGGGTGAGGATTTGCCTCGTGGGTTCAGGTATGGTCGATGCGCGTGTGTAGAGT
TTGCAGGAGGCGGTGTGTAATGTAAGGGTAGAGGCTTGATGTGTGATGTGTGGTGTTGAC
GATGTGCTGATGGTGGAATCGATCGACGGGACGGAGGTGGAATGGAAGGGGACGAGTGTA
ATGAGGTAAAGAAGGGGTGGAAATTCTCGGTGGAGATTCATGTTCGCTGAGGTGATTTGG
CGGCGGAAATGGTGGTGGCAATTTAATTCCTTCGTAGAGACGTAGGGAGTTTGCGTATGT
AGAAATGTGTACTAATTGTGTTTGACTGATCTAATCGAAAAGTCTCACTTTGAGCTCCAC
AACCCTCATCATTGTTGCGGTATATATCAACATTCATTTAATTCAAAGACATGGTCGTAA
AAGAAATTCTGGAGTGGGCGTCCATTATCAAGACGGCAACTCATTGTTAAGAATACTGAA
GCAATCTGTGTCGTCATCGTCAGGGAGGCTTTCTATTACTAGTTATTCTGATCCGCGGAC
TGCTAGAATTCAAGTGGAGGAGTTTGATGAATCTGATCAATCAAGAGTAAAAGATCTCGA
GGAAAAGGTTCCACTTTTGAATGCATTTTTGGAAGAATTGGAGGGTAAGATCCAGTCGTT
CTCAAATAAAGTAGGATCTTCCACTAAAGAAGAAACAAAGCAAAAGGAAGATCGTGCCGC
GCTACACGAAGAAGAGTATCGAAAAGTTTCTAAAGAAATCCAGGACGAGGATGCTAAAAG
TCTCACAGGTTACAACATACTTCTGCTCTATGCTGATGACTGGTCCCATCACACTCTGTC
TTCTTTTCACAAAAACGCCACAACTAAGCCCATCCTCCAAACACCAATGTTAGACGCTTT
AGCGGAAGACGGGATTCGCTTTACTCACAACTGTGTCACGACATCTGTCTGTTGGGTCAG
TCGAGCTACTCTTTTCACTGGACAGTACATGTCAAGACATAATACAACTGAACCTTGTTG
TTGGAGTGGGATGGAAAAGCCGAGGGGTGGAATGAAAGATGCCCCTTCGAATTGGAAAGA
ATTGAGTGTTTACGAGTTGTTAGCAAAGCATGGATATTACGTTGGACATGCTGGCAAATG
GGGTGTGTACATGCCATGGCCAAAAAATGTTGCGTTTAGCAGAGAAGAAGATGGCTGGCA
TTATCGCCAGATGGGAGATAAAGTATGGCATATTACAGAGAAGAATGAAGCAGATGCATT
GAGGTTTTTAGTCACTCGACCGAGGCACAGGCCATTCTTCTTAAATGTTGCTTTTTACGC
AACTCATGCATTGGATCATGATAGCAGGCAATACTTGCCACAAAATAAGAGTATGAGTAT
GTACGTGGATGATGTTGTTCCCATTCCTGCAACTGGAACTGATGAAGCATGGAAGAAAAT
GCCGTATTTTTTTGATGAAAAGAATGAAGGCCGACAGCGTTGGCGTAAACGTTTTCAGAA
CAATATGCTACACCAATCCATGATGAAAAATTATTACAGGATGGCATCGGAAGTGGATTC
GGCGTGCGGAGCCATCCTTGAAGAATTGCGTCGCCAAGATGCACTGGATAACACATTCAT
CATCTTTACTACTGACAATGGCAATTTCCACAGGTAAGTATGCCATTTTTCATCTAATAG
AGATTCGATTCTGAACAATCATTCTTCTGGGCTCTCTGGACTTTGTGTTGCAATCTGAAC
ACATTTTTATATACCACTTCATCAGTGAGCATGGCCTTGCAGACAAATGGTATCCTCACG
AGGAAAGCATTCGTGTTCCCCTCATTATTCGTGATCCAAGAATGAAAGAGGAGACACGGG
GCACAACAAATGATGCATTCACCCTGAATGTTGATTTAGCACCAACAATTCTCGGAGCAG
CAGGTATACCCTCGCCAGAAATGTTCATGGGACGAGACATTTCACAGCTGTATCTCACAC
GATCTGCTTACCATACATGGAGGAAAGAATTTTTCTATGAGCATCCACCAAGCAAGCCTG
ATCCACATACAATCCCCGCATCAGAAGCATTGGTACGCAAGGACTATAAGTATATGTATT
GGCCAAATTACGATTATGAACAGCTGTTTGATTTAGTCAAAGATCCTGGTGAACTGGATG
ATATTTTTAATAGCACCGACCCTGATGTTGTTTCAGTTAGAAATGAAATGAAGAAAAGAT
TTACCGAGCTGAAGAAGTTGGTGAAAAGTAATGAAAGGGTTACTCTTTAATTGCATCAAT
ATCATTATTTGTTCGGTATTCTTCTCTGTCCGCTTCTTTCGTTTCAAACAAATGTTTTGG
GATTGTTCCAAGCATCTCACAAGCCAACACAATTTCCACATGTCCTTTAGTTGATGACTT
TTGATAGTTTTCAAATTATAACGGTAATCTCATTTCCTTTGATGGAACACGGTTGATTGA
TGGCAAACGTAACGTGATAATTGCTGACCAATAAGTCAGACATTAGATAATCAATTGAAG
CCATCAAAAATTGAAGTTTTCCTAGCCTCACACCCAGCTGTCAAGCAACACTAATGAGAG
AGATAGAGCATCTCCTCTACCACAACTCAGTCAAATCAGTGTCCCACCAATCTACCAACA
CAATTGCTTAAAGCCCTCCTTACACAACAATTCCATCAACAAAATTCATTGTGTGAAACA
TTTCATGCATTGTTACCTGCAATGCAAATGCAACAAATTCTGATACCTCAACATTACTTG
TTCAAAAAGATCTTGCAGTAATTGTGATCATGTCATAGTTAAGAAAGAAGAAAAACACAA
ATTTACACCCTTACTGTCACTTGGTTAATTTTGAGCAGAGGTGAGATGTAAAGAAAATTG
GGTGTACTTGTGAAGAAGGATAACACTTTTGGAGTTAAATTGACAATATCATATCTTCTT
GTAAGATTTGGTCACGTATAAAGTCCAAGATCCTAGTACAGTTGCCTTATGATGGTCATA
GTGAGACATACAAAGTTAGAATGGATACAATTTGTAATGATGAATTATTTTATAGCACAT
AGAGGTGTAAACATGATTGTGAGAAACATATCCACTCTTTGCATGTTGTCTCCAAGTTCA
CACTAAAAATCACCTGTACCTTCACAGACCTTTCATGGATAACTGAATTTCTTACACCCC
CTTCTTGCTAGGGGGTTCTTCAAGTTGAGCTTATGTGTGATAGTTTTGATAGAGAACAAA
TTATCGGTTGATTTGTAATCAGAAATGAGCTTGCCCTTTGTAACTTTCATGAGCCAAAGC
AGAACAAATGTGTAGAGATAATAAGGCAATCCAAAAATAATCTCTTTGATTTTTGTATGT
TAAATGGTGTTCTGCTCATTTATGTGTTCAAAAGACCTGTTGGAGTCTATAGATTGTAAT
GTGATGAGGATTGGAGATGAAGTTCCTCTGAGATATTCGAATGGTGATTTGATCATAAGA
AGTATTTGACTTGTTGATGTTGCAAAAATGATAATATAAAACTCTCATAATGATGGAAGT
TATTCTTAAGTTTAGATGTGGAGTCCTACTGCCTACTAACAATTTTGTGATGCAGTATGG
CAAAAGAAGTGACTGCTAAAATTACAAAAAGTCAAGTGAAAACATAAGCATTGAATCTTG
GTGGATTACTACCACAACCCTCTCATACATTTGCAAAATATCAGGATGGTTGGGTGGCTT
ACCGGAGAATGGAACAATCAATAGTGTACAGGTGGCTTACTGGAGGTTTCACACTTTTGT
TTATCACGTCAAGTTTTATACTAAAATATCCTCCACATGTACTAGTGGTTTATCGGAAGT
TCATGACTGACGATTTCTTAATCACAAGTTGTTTCAGGTGAGAATGTGTGTTTGACCTGA
TTATAATGATTGTGCTAGGGAGGATTTCTAATAAAGTACCTGACAAATATAGTAAAATGT
GTCCAGCAAGATTGCCCAGAGTAAAAGGGTTACTTGTGAAGACACAGCATATTGGCCCTT
ATTTGAACAACACTCGTGATGAATTTCAGCCTAAACTCTGATTCTCGACATGTCTGGAGA
GAGAGAGAGAGAGAGAGAGAGAGAGAGAGAGAGAGAGAGAGAGAGATTCGAGAGAGAGAG
AGAGAGAGAGAGAGATTCGAGAGAGAGAGAGAGAGAGAGAGAGTCGAGAGAGAGAGAGAT
GTCGAGAGAGAGAGAGAGAGAGAGAGAGAGAGAGAGAGAGAGAGAGAGAGAGAGAGAGAG
AGAGAAGAGATAGAGATATAGAGATAGAGAGAGAGAGAGAGAGAGAGAGAGATATATAGA
GAGAGAGGTCGAGAGAGAGAGAGATGATATCCGAGAGAGAACCGATATTATAAAGACCGA
GAGATATATAGATAGATAGATAGTAGATAGAGATATATTCTAGAGATATCGAGAGTAATC
CAGATAATCCTATATATATATATAAGATCCGAGATTAACATCCATAGATAGATCCCAGAG
AGAGATCCTAGAGATCCGAGAGAGATATCCCAGATCCTAGAGAGAGAGATCCCAGATAAG
GAGATCCGAGAGATATAGGATCCTAGATATTAGATTAGATATAGAGAGATATAGATAGAT
ATAGATAGATAGATATATAATATATATATATATATATATATATATATATATATATATATA
TATATATATATATATATATAGAGAGAGAGAGAGAGATAGAGAGAGAGAGAGAGAGAGAGA
GAGAGAGAGAGAGAGAGAGAGAGAGAAAGAAAGAGAGAGAGAGAGGAGAGAGAGAGGAGA
GAGAGAGGACAAGCAAACTACACTTCCCATCCACCATCATATTATTTATAGCACTAATAT
CAGAATCATCTGTCAGAATCTGCAAGACAGCCCCATAAAAAAACACGAACCTTTCTGAAC
AAATTGACAATAACCCCCTGGATTACGCCAAGGGAAAGATAAGGTCCAACATAGCATTAC
GTTGGATACATTCACACCTTCTACTTTATTATAATTTTGGATCGTGAATTTAGAGCATTA
CAAGCCAATACTTCAGTGAAGCTCTCCTGTATTACCAAAAAGGGCCAAAATGGTGAATGT
GCTAATTTTACATGATCTCACGTATTAAATGACAACTGCAGTTTTGCAAATGAAAAAAGA
CATTGTGCTATTGTACAGGTGGCGTGTACTCACCAATGAAATATAAAATATGTGTAAGAA
GAAGCCGCTGAGATAACATTTGTATATTTTTCAACACAGTGAAGGTTTAAATTATCATGG
TCTCCCACTTACTTATCACATGTGTTCTCTTAATACAACAGTGTTTTCTTTCAGGAACTC
AAGGAGAACTCCCTTATTGTAGTTCTTTGGGTCTATCATTGAACCCACAATGAAATAATA
CGCATTCTGGAACAAAAGATGTGAACTCTTCTCAGTAAGATATAGAATCAATATCAATCT
ATATAGCCTCTTTATTAGTCTCATATAGCTCCTAAAAGGGTCCATGTGTGTTGGGTTAGG
GTTTAGTACGTGATACCCAAATGTACAGTTTATGACTACAGAAGAGTGTATGGTTGGGCA
ACAGAGGGTACTAGGTGTGTATGAGCTATGGTTGACACTCCAATTATTATGTTTTACTAC
AATAATTACATACTATAAATATATACTAATCTCTATCAGGATCGCCCCCCTCATCCCCAA
AGTAATGAGCCTGAAAAGCCACACCCTGCCAAATTTCGGCCTCACACAAAAATGCTACCA
ATGGCCAACTACAGCAACACTAAGCATTCCTTTTTCCTGACACCAACATCATTCTATTCT
AATGTAATAATAGTAATTGATAGTTATGTAATCTGAGAAATAATGAATATAAATAAAAAC
AAAAGACCGGCACTTACAGGCAGCAATGTGGATGGGATTCCAAACTCAGTCTGTGGGCTG
AGTTGTGACTTTGTGGAAGGACCATAAATATATAATTGGAAAAAAGATCCAGTGAAAACC
TTTTGTAAAGAGGTCAAGTTTATTAAAAATGCACCCTGAAAATATTACTGCCACTGTCAA
GTATTGTTCGCCAGGAAGCAGGCATCAATGCGGGTCTGGATCCCAAACTCAGTCTGTTGA
CTGAGTTTTGGCAGTTCCCTTGGTAGACTTGTATAGGCATGTAATTGAATTAAAATTTTC
AACATTAGCTTAAAACATTGGTAAAAAGGTTGAGGAAATAAAAACTCACCTTCAAAACAT
ACTTGCCCCTGCCAATTGTTATTGGTGAGGCAGAGATTTGGGACTGGATGTCAAACTCAC
TCTGTGGGCTGAGTTTTGATGATTCTTGTGGTAGGCCTGCAAGAATTCAATTTTTGGGGG
ATAGCTGAAAATCATGGGTAGAAAAGGGAAAGAAACAAAAAGCTCAACCTGAAAATATAC
CCACTGCTCTCAAGTGTTGTTGGCGAAGTGGCTATGTGGGGTGGGATGCCAAACTGAGTC
TGTGTGTTGAGTTTTGGCAGGTCCCATGGTAGGTCTGTAAGTGTTCAATTGATTTTTTGA
TGCCTAGCTAAAACATTGGTAAAGGGGGGGGAAGAAGCAGAAACTCACCCAGAAAATATA
CCCTGCTGCTGCCAATTATTGTTGGCGTTGCGGCCACAATGATAGTCAGTGACCTAAGCC
AAAAACTTAGAAAGGGTTGAGGTTGAAAGTACATGTAGATGTGTTGTAGATAACCAACAT
GAAATTATGAGATTATTTCTACTACTGAAGATGATGATGCTCTTGTAGCACGAGTGTGTA
GAACACATCAGCAAAATTATGATTTGTATCGCTTGACTGACCTGGTATGTAGATCCTACA
CACCTCTGGTACAGTATGTGGTGGTATTTTGGATCTTGTAACTTTCAGCCTTCAAGATTC
ACGATTCTTCCCTATTTCTCCTTTGTAACAAAAGGAAAGTATTTGCTGTTACTATTTAAG
TAAATAGGAATACTTAAAATAAACACTATTCTTGGCAGTAAATATCAGGCTTATGTCAGA
CAGGATACCAACTAAGACGGCAGGTATTTAATTGAAAAAAATTGACACGTGTACAGCAAA
ACATGGGTAAAAAGATGAACAAGCAACAATTGTAGCATTGTAAAATACCCGCTGCTGCCT
ACTTTGTTGGCTATGTGGTGAGTAGGCATAGGCATGAGGACTAACTCAGTCTGTGGGCTT
AATTTTGGTGGTTTGTGTGAAGGGATGGCAGGGTAACACTGTGATTGAAATAAATGGAAG
CAGGCAGATAGAATAGAAGAAGAGAGTACGCTCTCTCTAGAGTTGCTGCTGCTTCAAGCA
GTCTGTTGTAAATACTGTACAATACATACTGTAGATAATATTTTTTGACATGTAATCATG
CTTGTGTTCATATTTTTGGTGCAGTTGCGTTACTTCTCATAATCATGTTTTGAACACCTT
AAAATGACGGAATTTTACTTTTACCTATCTATCAAGTCTAGAATATAGGTTGTAACTATG
GCATTAACCAATAAAAATACGCCCTGCCAGTGAATGGCGTACTTCTGGAAAAGGGATTCT
TGAAATTCGAACTCAACTCCTGTTTACAATTCTTTTTGAAAAAGTTGATTGACAATATCT
AACAAATGGAGTTGTCAATGAAAAATGGGACCAATAAGCTGTCACCAATAAAAGACAAAA
AAAACTAGAATCGCCACCAAAACTAGACCAAACAGGTGATCTTCTTTGAGGAACTCATGA
TTCATGAAACATTAGTCGTGAAGTACCAGTATTCCACCAGTTCACTTGAAAGATTTATTT
CTGTGTAAAAGAAAAGCATGATAAGTGAAATTTTGGCTGAATTAATGTACAAGACATCTG
GCAAGTCATCTGTACACTGTTAAAACTTCACGTAGCCATCCTGTCCCTGAGGCTGACATA
TGTCTTTGTTTGCAGTGTGATTGGTATAAAACTGGTGAAGTATGTAAGATCCTGGTAAGT
ATGTACTGATTCCTTGCTTTGCTTTAATGTCAAGATCATGAAGTGCTACTTCCTTTGTTT
CAGTTAAGCTAGAGTCTAGGGGCACTGATGGGCTACAGAGATACTTGGTGTGTCTTGAAC
AGATGAAGACAATGACCTACGAGGATATATATCCATTGTACTCTTCAACAAAAGATCTGA
TGCACAACAAGGAACTTGTGACCAAATTGAAGTCCTGGTCATAGCAAAAATACATGATTT
CAAAGTCATGCTTTGGGTATCTAATGTAGCAAAATCTTCTCAATAAGATATCCTTTGTTA
ACCACTGATGGGTCTTACCATTCAAGGCCTCTCCTTGAGAACAAGTATGGTGCTGACATC
ATTCACAAGAAAAGCAACCGCAATACTTTAGCCAATGCACACTCAGATTTCTATAAGGCC
CATATCAAGAATGAGGTGAAAAATTGAATGACCAGAGCAAAATACTGGTTCCATTGCACA
TCACACACAGGACCACCACAACAATCAAAAATATCAAGAGTCCATGAACTTGGTCTTTGC
AAATCACAGCAACTAGTCTGTCATCTATCATGCCACACCCTGGCAAAGTGAAGAGACACA
ACAGAGGCATCATCACATTCAAAAATTAGCAAAGGATGGTATACAAACAGAGAGCTCATT
GAAAATATGTTATGCTAAGCATCTTCCTTCCAATTGAAGATGGCATTTAGCCAGTGCCAC
AATTGCCTGCAAGTTCATTGGAAAGCCTAGTCTATGACATACACAGATCCAAGAAAAGCC
AAATTAACTTTTATTTCTCCAATTGGAGAAAAATATTTTGTTGGGTACACACTGTCAACC
CAAACATACACGGGCATGGGAATAAACCTGAAGGTAATGGGGTGTGCAAAACCAAAAACA
CATGAGCATACCAGTGCACACTCAAGCACCAAATCCAAGTACTGCTATCATCCAATTTTA
ATGCTCTACCACAAAGATTTGGAAGCTGCTTGTTCTTTCCAAGTCAACTTGGAAAGCCCT
TGTGATAATTCCTTCACAAAGCCAACTTTAAAGGAATTGCAAGCCTCAATTCGTCAGTCC
TTGGCATAAAATCATTACAGTATGTACAAGAGGTCTCATTCTAAGCCACACTTCCATAAC
ATTGTGAATATCAAGAGAAAATGATGACACATTAAGCAAAGTGAGAAAAAGTGAGACATG
TTAGTTATCAATTCCAATTCCAAAAAATTCCAGCATACCTATGTTTGCCAAAGTACACAC
CCAAGCATTGTTAGAGCAAACACAAAGTGAACCCAAGTTGGAGAAATATTCTAATTTCAA
AGATCAGTATCCCCTAAAAATGTTTCAAAGTTACTCTGGATCAATTCTCTTCCAAAACGT
TGCTGCTGTAAGGGTCCACCCAACTTAAAAAAATGATTCATGCCACAATTCTCTTGAAGG
ATTTACAAAGTATTGTCAAGAATTTTGCCAAGAACTTCCATTATTGAGAAGTAAAACAGC
AGCAGCATAACTGTGGCAAAGTACCTGTTGAAAATTAAATTGAACCATCATCATTATAAT
GGACCTTTACAATTGTAATATTTCTACACGGCTTACTTGTGATGAAAGTATCTGCTACGT
CTGAGGCATGCCATGTGTCCATGATGATGTATGTAGAAGATTTTGTATGCACAAGTATTG
AAATCTTTGCCACATCATAGCTGACACAGCTATCTACATAAAAAAGATAGCACTCTCTGT
GTGAACTATAATGGACCATTATCTTCCAAAATAGTGTTGTGCTCATCTAATGTGACAGCA
AGTTCTGAGTAAGGTAAGATAGCTGACTTTATAGGGTTCAATTTATTTTTTAACTGGTAT
CATCTATAATGCTTGTTCTTCAAGACCCTTTGGAGACACTTGATGTGGACATCATAGGAC
CTTAGATTGTGTGAGGTAAAGAAGGTCAGAACTTGAATTCATGCATTGACAATGATCATC
TCAGCAATAGACTAGCATGGCATCAGATAGTTGGGTCATGGCAGAATAGTATTGCATTCC
CGTGGGTACATGGGGATATAATGGTAAGTGACATTCAACACATGACACATCTATAGCAAG
TTATTTCAACCGGTCATCTGGAATGAAGAATTCCTTAGTAACTAAGATATGGTTTAGTCA
GAACTCATGTTGTTGACAATAATTTATGGCAGAGGGAGTGAATTGAGACATCTCTTTCGA
GGCTTATGTGTTGTTTGTGGCATTAAGCATAATCCAACCAGTGCCAATAACTCACAAGTG
AGTGCAACAAGTAATTATGGCTATGCCCATCACTGCTGAACTAGCAAACACAGCATTAGC
TGGTAACTTACATAATTCTTAACAGTTGTTGCATGAACCAATAAGAGAGCCTTTAAAGGC
GCAGCTATGTTTAGTTGGGACATGTTGTTCCTTATGGCCTTCATTGCTGCTGGAATAAAA
CTGGTGACTAAAGGCAGCACTAGACTGATTTCAAGATACTCTGTGATACAAGGCCGGTTT
TGAACAGTAATGCTTGGATCTTGAGCTGGCCAGCAGAACTTGACCAATTCAAATCATTTT
ATGAGATTTCTGCCTCAATAGCAACATAAAGAGGGGAGGTGGCAAAAGGAATGAAGGATC
ACATGCCTATTAGAGGAACACCAGCAAGAAAAGGCAATGACACAGCTGCTAAGAGAGCAA
AAGCTGCGGACGAACATTAATGATTTGCTCCTGTTCGCAGAGAAGTATATCAAACCCCAA
TGGGATTTTTAATGATTTCATCCATTATGAAGTTTTTCGACAACAGTCATAGTAAAATAG
CCAGAACTGCTAGATCCTAGTCCATTCTAAATCTAATCTTTGACCCTCAGCAATATAATA
CCCGCACTGATCACAATGCTAAAAAAGAACATTCCCAATAGCTTCATAGGTTCCCCCCAA
ATTGTCTTGTCACACACAAACATCATGACTTCTCATCCTCATTGATCATATACTCCTCAA
TATCAAACCCCGGAATCGGCGGCGTATACATCGGAATAGGCCTCCAACTCGGAGGTCCAA
CCCAATCATCAATTTTAAGTGCCTCACTCCTCCATCGGCCATACACGCTACTCTTTTCTG
TTTCTCTCCTTGACTTCTCCTTCTCCCCCGCCCCATCGTCCACAAATTCCAACAAACTAT
CCCCCACCTGTCCCTCCCGTGGAAGCATCTTAATAGCATACTTCTTCATCCGAATCTTGA
CCGCCAAATCATGATTTAACTCATTATGTCTCTCCCAACATCCAATGACGTAATTCTGTC
CAATTTCGTACCTCCGTGCCATTTCCTCCTGACTGGCCGGAGGAGGACCAACGTACGGAG
CATCGACGGCCATGACCATGAGTCGTTGCATTTTGGTGGCGTGCGCCTCCTTGGCGGCGG
TTTGCGACGCGGAGGGGGCTTTGGAGGCCTTGTTCCCGCCCTTTTGTTGTTTTACCTTGG
GTTCGTCGGAGGATTTTGGTTTGGTTTTGGGTGGTGCCGAGAGGGGGAGGGTTGAGGTGA
TGGATCGGGTGGTGGGGAGGAGGGGGCGTGTTAGGGGATGGAGGGGGCGCATGATGAATG
GGGGCGTTTGATGGCACGCGTTGATTATGATTGATGTAGATTGTGAGCGGTTTAGACACT
GGGAATGGATGCCTTCCCGTCGGTGATGGCTGTTTGATTGTAAAGTGAGATCACAGCGTT
GGGCGTGTCCAATTCCAGTCGAAATCTGTAATGGCCGAAACAAAGTTTTCCTTTACTGCG
ACTTCTATGAAGAGGACGCGATGAAGGAGTTGAGACGGTGAGCTGTCGAAGTCGAGCTGT
CCCAAGCCGGTCCACGTGAGTTCACCGCAGGTTCACTGAGGTGACGAAGAGGGCAACAAG
TTTCGTGCGAAAAGGGGTTGACGATGACTGATAACCTCTCTACCTTGTAAGTTCTTGATA
TTTTATTGGATACCAAAATATTAACATTCTCAAAGCCAGGGTTAAAGTTACATCTTTTGG
AATGGTTTTTTATTTGTCACGGTATAATGTCAAATCGATATTTCTTCGATTTTTCTGCCC
AAATAATGATGATGCCAGTTTCCACTTGCATCAGCTTGGCCTAATACATATCGTAGCTGT
AATCGTGTGAAAGAAAGTCGGAAAAGCATTACTAGCAGCCGCTGCAAGATTTTTTAGCAG
TTGCTTGTAGTTATGTGTGTTGGAATATGTATAGATGTATAGAGGAAGAAGTAGGTAGGT
CATAAGGAGCGTGCAAGGAGCAGCAGTCAGCAAAAGGTATGACAGAATTGATGGGGTCCA
CGATGGTGGCAATATCGAGTGGATTGTAAATACGTCACTTTTTTCGATTTCCATAATTTG
TTCATATCTTTGAGCGGAGTAGTACCGTTTATTGACGTGTTTTAATGTTGTGCAGTGTTG
AAAAATGGAATCGTGAATGTTTTGACAAGAAGGGGCAATAGAGTATTATAATGCGTTGAA
GGAGGATTAGTAGTTTCGAATCATATAAAATTTTTCGTTTTTTACACACATAATCACTAT
AGGTTTTCAAATGTTTTTTTGTCTAGCAACAACGGACACAGCGTTTTGTCAGCACAATAA
TTACTATTGGTGAGTTATCACGTTGACCGCCGTCACATCAACAGAGCCGTCGAAGCGCTA
AACAGAGTCGCGGAAGTGCAATTTTTTAAGTGCGTTATGTTTTACTTGTCTGTTGCTATT
TTGCTTGTGGTGTGGATGTGCCGCGGAGTGTTTTGGTGTTCTGGTGTCGGTGGCGACGCA
TGCGTTCATCGTCGCCGCCAGCGTCGCTGCGACCGTCTTGTCGTTTCTTCGCTCCGTTGG
CCTGGAGATTAGAGTTGTAGAAACTTGCTGTGGTTTGCATTTCTTCTTTTCATTGACTTC
AGGAAATATGCTTTCGTTGTTGTTGTTATGAAATGAAGTCTTTATTGATGTGAGCGCATA
TGCTCTCACCGATGTGAGCGCAAATTCTGTTTGCCGGCGGAGGCACTCATGCCTTGAGCC
GGGGATCAGTTTAATTTTTGTATCTCAAAGTGTGCTCGTTTTTGGAGACGACATTCTGAG
TCGATAAAAGCAGAGAAACAGAAAACACAACAATAAGAGTTGATTTTGGGAGTTGAAGGG
ACGCAACAATACGAGTACAAGTTGTTGGTATTGTGTTTCGGTTCATTGTTTCTATTTCTT
TTTTTTCAGTGGTTTAGTATTGAATCACCATTGAGAATATATTGAAGGTTTGATTTTTTG
TTAAGTTTTGATTTTTTGATTTTGTGGGTTTCTGCGTTTTGTTCTTTTGGGTGAAAGTTT
ATGGTAATTGCAGATCTGTGTTAAAACTGCTTTGTGATGAGGATTCTTCTAGAGTCATAA
TTTGGAGGACATACAAAAATCATGAGGATATATCTGAAATTTTTCATGATATATTTTTGT
GTCTCCAGCTTTTTTACTATTAGAAGGAATGTGGCTTTGTGTTCCCTGTTGAACTGTTAA
ATATTGTTTGTGAGGAAATTTTTTTTGACGAAGAGTTGCGTTGGTATTGCAATATTTTAT
TCATTATTTTAATGTCTCATTTCTTTCTTCATGCTTTCTGTGTTTCAGAATTGAAATTCA
AATTTTCACTAGGTATGAAGAATTTTTTTTGTTCTGTTTAATCATTTTAAATTGTGGTGG
CATTGATATTTTTTTCCTTTTTATTAGTATTCTGATTTTTCCTATAATCACAAGGATGAG
GTGAGCACATTACAAAACTGATTCCTTTTTTTCTTCCTTTGAGTGTTGTTATGTACTGTT
TGTTGCATTATTTTTAAAACTGACATGTCACCGTTTTCTCATTTCATCTTATTTGTGTAA
TGCTGCAGCAATAATATGAATTCAGACACAGAAAGCAAAAGCGAATCTGCAGTAGATGTT
GCAGGAAAAACATACCACTTCTGATGTGCAGCCTACTAGCATCGGTGAAATGAACACTGT
GATTGTATGTATCTGTTTTTCTTGATTTTTTTTATTTCTTTTATTCCTTGCATTTTACCA
TTTCTCTATTTTTTTATAAGACTGCCCCAACCGATGGAACTCCAGCTACTGTTGAACGCC
TTGGATGACGGAATTACTGTGAGTTATAGGATTATTTTTTTTGGATAATTTTTCTTTTTT
TACTCACAATCAGATTATGTCAGACTTGGAGAAAGGTCAATTCATTCTTTTTTGGATCAA
ACACTGACAATATACAGAGTCGTAGTTTGAATGTGGATCCGGCCTTTACTCAGAGTGTGT
CAGAAATGACAAGCAATTACTCAAACATCAATTCCACTTTGCAATCTTTGGTGACAGCCA
GCCAGGAGTTGATTGTGGCGAGCAAGGACATAGCTCAGTGGCACAAGATGATGGCAGAGA
CAAACAGCAAGTTGGTTGTATCGAACAATAAACAATGTGAAGTTATGCAGCAGGGCTTTG
ACAAGATAGTGGAGTGTGTTACTCGGGGAAATACTGTTGTTCCTTCTGTGGGCGTGTCCA
TGGGGACGCTGGCTTCTGGTGGTGACAATGAGGACAGTCTGTTGGACGATGTTCATGATG
GATCGATGGGGGTTCACATTATCCGCGGCGATAAAACTCAAACAGAAGTCAATCTCCACT
TCTTTCTAAATTGTTCAAAGAACTTGGTGGTGCTAACCGAAAACAGAAGATAAGAACACT
CCAATTTCGCTGTTTAATTTTCTGCTTGTCGCGGCATGGACAATGTTGTCAAAAAGCGAG
CAGACGCTTGTTTTCCCTTTTGCTTTGGATTGGTCTTCTGACGGAGATGGTTTGGACTAT
GTAAAAAACTGGTTGAGTACCCTTCAGCGTTGGGATAATGGGCATAGCTTTTCCAGGAAA
ATTGGGATTGCTTTAGTGTTGGTGGATTTGAAGCCGTGCTTGGCAATTTTTTTCAAAGAT
TATGAGTACTTAGCTAACACTTTCAAGCCAAAACTGACATTTGTGTTGCCGGAGAGCTTG
AAGAACAGTGTTTTGCCAATAGAGGAGCTCATTCAGATGTTTGAGAAAGGTTTTAGAATG
GAAGAAGAGAAAAAAGTCCTTAAGACAGTATCAAAGAAGTTGTTCCCAGGAGAAGATTCG
TTTGCTGACAAGCAGGCTCAAATAGTACCTGGGCTATCATTACAAAATTTTCTGTTGGGC
TTTTCTGCAGAGAAGTGGTCGAAAACAAAGAATGATTTTTCTCAATCTGTTTACTGGTTG
GTCAATGCGTTCTGTTCTGGCTCCACGGAGGAGGGTGATTCAGAAGATTTGTTTCGTGAA
ATGAAAACAATACTTTTTTCAGCTCAGCAGAATAGGGACATGTTTGGCTTTAGGCGTGCT
GTCTGTGAGGCTGTGTATGACTGTGTTATATATCTGGTGAAGAAGGACGTGGCAAAGGTC
CGAAATGACAGCAAAGGCCTTCCGTTCAATTCCGAAGTTTCCACTGATCAAGTAATCTCT
GAGTTGGAGAAGCTGAAAGAATGTCCTGTATCTGATGGTGAGTTGTACTATTAAATTTGT
TTTTCAATTTTTCGTCACTCATTCAATGTCATGTCACAGAATCGAAAACTAAAAGAAAAG
CGACCAGGATGGTTCCATCAGCACTGCAGGAAAGAAACGGAAATATTCAATTCAGAAAGG
AAATATTCAGAAAGGAAAACAACAATTGAGTAAGTCCAAAAAGCACAAGAACAATGTAGC
TGGAGATGAAAAGTAATCCTCACTGTTTGGTATGTTTACAAGTTCCTCTGGAGATGTCGA
AGAAGTGCTGTGATGATAGAGGATTGGAAGCTGATGGTGAGAGGGCATTTTTTTAATGTT
CCAAGTTAAACAGATCTGTTATTCACAACTTTCTTTTTTTATTTTCTGTAGTGCTGCAGA
CTTGTTTGTTCATCGGAATGTGCTTTCCGAAGGATCTAAAGAAACTATCAAAATCTTTTC
GTCGTGATTTCAAAAGAATAAAGTTTTGTCAAGAAACGTATCCCTACATTCATGTCCTTA
CAGCTTCAACTGGCACCAATGCAGCCAACTACCCTGAAAAGAACAATGCGTTGTAGGGAG
ACATGCCATTTTCTCCAGAGGACTAAGGGGAAGGAGTTTACTCTGGGCCCTCGACTATTG
TGATCTTTATCGAGAAACTTCATTGTACCAGGTGAGGTGTTTTGGAAATGAATTTTCTTT
GAAAACTTTTCGATGAACTTATTCTTTTTCTCTTCACAGATTTGCATTGATCCTATCAGA
TTATTTGAAGGTGGTCTTAAGTTTGAGTATGCAGAACTCGATAATCTCTTGACGAAAATT
TTTGTTGCTATGGCCAAGTCGAATAAGTTAATCTTGGGAGAAATGTCTGATTATCGCGTT
GGGATGACATCAATCACTTCTTTGATGGGAAGAGATTCCCTGTCTGCCAGAATTCGACAA
GATCTGCTAGCATTTTTCTCCCCTGCAGCAATTCAGTAATGGCATGTCTGCTTTGGAACC
ACAAACAATTGTCCAAGTACTTTGCAATTTACCCTCTTCAGGCTTGTCGAATGGGAAACA
ATATACTTTATAATGTGACATTGCGGTTGTTTGTAGAAGAGAAAATCATTACCCATGACT
TGAATTTTGATAATTTGACAAAATCATCAGTGTGGAATGCAATAAATAGCAATCGGCTTG
AAGACTTGCGAGGTGTTCATCGTCGCGAACTTGAATCTTCTTGATTCAGTTTATGGCTTA
ACAAATATTGACTACGTTTGTTTGAAGGTTTTGGGCAGTCATCATCCTCAGTGTGAAATT
GACAACATGGATGCATTTGGTTTGAATATTGGAGGTTTTTTTTCTGTCCTGTTGACGATG
ATAGTTCTGGTCATGTTGGTTTTGTGTTCGAGCCAGATAAAGAAACATCATCTGG
>scaffold117|size307802
GGCTGCTGGTAATGTGGTACCCAGGTGCATTTTTAACTTGTAGTTCCGGTCGTCGGGCAC
TAGCAAATGCCTAGTTGGGCCACTTTTTTGGCAGTGTGTGGCCGGAAAAAAGGTACCTGT
GGCATGTACTAATTCCTACATGTATTTTCTACGGATGTCATAGGTCCTGTGTATGGGTAG
TATGAGGGTAGCATGTATATGTACGTATGTATAAGGACTTATCCCGGGTCCACTTTTTTT
GTGCATGTATATGTAGACGTAATTTTGAAATGAAAAAAAAAGCTTACGACTTGGTTGGGC
CAATAGAGAATAGAGAATAGGTTTTTTATTGCTGAAAAGTTCTATCGGTCTATTCGGCCA
AAAATCTATGACTTTGTTCCCTGGAATAGGCCAACAGATAGCCAATCTCTATTCTCTATT
CGGTTTTGGCAAAATCAAATAGACCAATAGAGGGTGCTATTCGATGGGTCAAATAGCAAA
TAGAGAATAGACCAATAGCATTTTTTGTTACCACATCACCATCTCACCACGACAATCATG
ACCATCTACCATACAATTCCACCACAAACAATCATGACATGCACACCAACACATCAACAC
ATCGCACAACAAGCAGACAGCAACGACAGATGTTGGAAATGTTCTCACAATGGAGAATGC
AACCAACGCGACAATCAACTCTATGACAACGAGAGCGGTGCTCACAATTCACAATAGTGG
CACTCACAATTGATGACAATGGCATGATGCAGTGGAAATGGTCATGGTCGCGATGGAATA
ATATTTATTTGTATGATATTTTTACGTGCTAATTTTTTACATGCTCACATCAAGACCTTC
ATTCTATAACTAAATTCAATTACATACAACATTACATCTTTGGATGTTTAAAAGTAGACT
AAATTGTTATTGCTCTATTGGGCTATTCGCTGTTCGAGCAATTCAACGTTGTCATGATTT
TTGTCGACTAGAGGTTAATTTTTTTTATTCTCCAAAACCCTCTTCACTATTCCCAATTCG
TCCAACCAAGTCACAGCCTTAGCCTGTGTGTTCAGATGCGAAGTACAGGACCAATACCAA
GGGTCTGTATCATTTTTTTGTCACGAAATTGAGGTATTTCACCCTTCAGCAATCCCCCAA
ATGCACCTTCGTTTTCGGCCAAAAAAGTGCTATTTCATGTAACTGTAGCTATTGGTCTAA
TCCTTACAAATCTATGCGTCGCTAGATAAGCTACTAGTTGTTTGATGCATAGAATTGTAC
GCAATACATTTACATGAGAGATTAAGTAGTTAATTGTAGGAATATACCTGTCAAAACAAA
AAATCAGTAAACTCCCCTTTTAACACTTAGTCCTCTAGAATATTTGTGTTCTTCCTCTTT
TTTGATGCGGATGTTTTGGTTGCTGATGGCGATTTATTGCCTTGCATGTCAGATAAGTCC
TGAATTTGATGGAAACGCTTGAAGCAAGTTGTCTTCTTGTTAGCGTCCTCTTTGTGCATA
GACTTACCAAACAAACTGAACAATGAATGGTTGTTTATCATTCTCCTCATCACAATCAGC
CCAATCTTCCTGTGATAGATCCACACTCTCTTCAAACGATACAAGTTGCATTGGTACAAT
ACCAGCTTGTTCAAGATTTTTTTCGGGGGGACCTCTTATGATTACTATACTACAATACCG
TAAAACGGGCACTCTATAAAATGTAATTTCGCCCGTGTATAAGAACCACAAAATGTCAGG
TCATTTTCAAAAGAAACAAAAAGTGGTTCTTATAATACGAATGAAGTTAGGCTGATCCTT
ATTTACAATAAATTTTAAAATAAATTTATTTTTGCTCCTGAAGGAATAAATTTATTTTAA
GCTGTGGACCCCTCCGTCCTTATTTATATGAGAAACACAACATTATTATTTAGCCAAAAA
ACGGTTCTACTCTGCAATGAACAAAATGCTTTTTCTAATGTATTTCATGTTATTACCTAT
TATTACTCTATGCAAACTACTCTAGTAGAGCAACTCTAGTAATGACTGCGATCAACTAGA
AAAAACATCCCTCTCTCCACCTCTGCTCTTTGTTCTTTTGTAGCCTGGTTTTGGGGTTTT
GCCGCTAAAATTGGTTTATTGTTGTGTCAAGTTGTTGGTGCCATGTCCGACATGGCGTCA
CCGGCTGAAGTCACACACGGCTCACACCATCAACGTAACCCACTGATAGATCCGACCAAG
TGGAGGATCTTGCTCCTTTAACCTCTTTTATTTGTTCTTTCATGCCGTGGTAATATTGGT
TGGTTGTTGTGTGTGTGTTTTTTTACGGTGACGATGCTCTGACACCGCAGCGTCTGCATT
GTTGTTGTTGTCGTTGTGGTTGTCGTGAAGCAGGCGATCGTTCCGGCACAATCATTGAAC
AGTATTGGAGGTGCGAGCTGACATGGACATGATGGTGACACGATTGAAACGGATGAACCT
ATTGCGGCAATGAGTGCAGTATTTGCACAGGATTGGATGGCATGACTGCGGAGGAGTCAA
AGAAGAAGGAGTGGCCAATGAATGGGCAACAACACTGTGTTTTCAAGAATCGGATGGATC
GTGCAGTGGCTGATGAAGGAGGAATGGCAGAAGAATGCCAATTAACTGTATGTATGTGGA
ACGGAAAGCGAAGGCGAGGCGGTGTATGTTGGTGTTTTGTGAGCGATGGAAGGGAATTGG
TTTCCGAAATATCGTACAATATTGTATGGTATGATACCGACAGGTGATGGGAAGCAAGCC
ATCACACTTTTGGCGCGAAAGGTGAAATTTTGGCTACGATTCATTTTTAGTAGGAATTAA
TATAATTATGGTAAGAACCAGTGAAATTTCTCACAATGACAATTTTCGGTCTGCAGCCTG
TGGAAAAGGCAATATGTTGATTCAAGTAGCCCCATCCAAAAGGAGACATCTTCAGACACT
ACTAAGGGATTCTTAATCATTGGAACAGCGTTAAGTACAATACTTTTCCCCTGCCAACGA
GCTGTGCCAAAATAGCCAATTTTTGTCTCTAATGTATTAACTATTATGCATTAAGGGCCG
AATAGGTCATGAGTCAAAAAGGGTTATTGTATAGTTTTGTATATCAATAGCCCAACCGGG
GTTATGGGAAATCGGCATATTAATGGGTGTCACATGTACTCATGCAAAGGTAGGTACCGA
TACTTTATTACGGTTATAATGATGTATGTTGCATATGCGCAAGATGATATGATGTGACAG
TTCTCAATCGAATCCATGACAGACACCACGCACCGTTCCATTTTTTAACTGAATTATTTG
TATTCATTATTAGATACATAATATTATCTAGAAATTCTAAATAATTAAGCCATAAAAGGT
TCAAACACTTGTTACTCTCGGAAGAACTTTCGGAAGTACTTTCGGAGGAGGTACTTTGTA
CTTTCGGAGATACTTTGTACTTTCAATGGTACAAAGTACAAAGTACCTTCGAAAGTAAAT
GTCTATGTAGGAATCATTATATTTTCTATGATAAAACAAAGTTAGGTACAAAGTTCCTCC
GAAAGTACATTTTGGTACTTTCGGAGGAACTTTTTACTTTCAAATGTACGCTCAGTTTCA
GTACATGGTACTCTTTTAGGTACATTTTACCTTTCTTTACCATGAATTATTTGAGAAGTG
GATCGCACAAAGAATGAGAGCAACTATTCTGAGATAAATCCCATAACGCAACTGCACATG
CCTCTTTAAGGTATGTACAAAATTAATACAGCCCCGCGAATTGATTACAATCAGTGTCAC
TCAAGTTCTCTTTTTGTTAGAACATCATACGATACTAGGTAGAGAATTTGATTGTTCTTG
ATTTTCATGCAAACTTCCCCTACGTCCTAATACTAGCAGTTGGTGACACAACTACCTAGG
TAAATTGACCCGATTTGGGTTAATCTACCCTATTCGGTCCGTGACATGTACCGAAAGGGT
ATTCTACCCTGTCTTTGAGCCTTTGCCTGTATATGAAGTTTCCTTCCTCTAGAACAAAAC
ATAGTTAGGCTTTGTTGTAGATCTTTTTGAGCTCTATTCAACCATGTAAAAATGACCATA
TGTTTGTCAAGTAGTTCACTTAGTACTGTAGGATATCAATCACAAATAGACTGAAGTGAA
AAGAGGTGAAACTACCCTCGCTGAAACACATTCTGTTAACATATCTGCAAAGTGTGCATG
CCAATGACAAGCTCACGACCACTTGGAGGGATAACAAGCACAGTAGGTGTGAATTTTGGA
GGTGCAAAGAGGAACAGAACATGTCTACTGTTGGTATGCCTTTTGCTGGCAAGGTTCCAC
ATCATCCCATCTCAAAATTTTGCATGCTGATGTGCCGTCAATATTGCATGATGAGATACC
ACATCCTGGTGCCTCTTGCTCCTGCTCATAGGCTCCTCCTTAACTATAATCCCAAGATTA
TTGACAAAAACCCATGCCAAATTACTCCAAGTGCCAATAGAGTCATGTTTTGCTTCCATC
CAACATGAAATACCTTACACAGAAGTACATGTTGACCTCTGTGACAGCTAAAAGAAACTG
CAAGACTCTCCTCAAAGCAATCAGGACACAAAAGACAGGCAACCTCAAATCAAGCAAAAC
ATATTGAGCACTGTTGTGAATTGAATTTGTCAAACAAAGCAAGAATTCTCCAGTATTACC
ATCCAACTGAACCTAAGCTTTCCAAGCTCTTGCAGGCGGTCCTTCTCTTCAACCAACTCA
ACATCAAAGAGGATTCCTGTCGCACCACAGCTGATGGCATGGTATTTGTTCCCAAAGGGA
TGTGACTTGCGGGGATAGAACACCCAACCAGGACATACACATAGTTAATCACTGCAAATA
CCCAACCCTGCTATTTTTACCCAATAGCCAACCAACTCCAGTATTGTTGCCTTACAACCC
AACAGTGATACTTTCTCCATATCACTGTCTCCATCTTGATTGATTTTAGTCACCTAATTG
CTTTGGTTTATTGTTGTATTTGATGGAGTCAGAGAGGTGGTATTTTGAGGATGGATAAAA
GTTGATGATGGGTCATTGCCACCACTCTGCTCGAGCATTGGAGATCAACACAACATTGCC
ACTCACGGCAATTCAACAAGCACCATTGATTGCCACGACAAAGGAATGACAAAGCAAAGA
CGTAAGCAAAAAAGGGTTAGAAGTTGCTTTTTTTGACAAAGCAATGAAAGACCGTGATTT
GAAGTCTCTATCTAAAGTTGTCAAACAGGCTCGGGATGTGTCGTCAGAATGCATTTCATC
CTCATGTCCACAAAAATGACACGTCGATGAGGAAGGAACAACAATGCAAGGACAACAACA
AAAAAGGGTTAACAGTTGTATTTTTTGATGAAGCGATGGACGAAGAAAGAGAGTGATTTG
ACAAATGTGATGTTGTTGAACCCGCTTGAAGAGAAACAACGCGTCGACGGACCATCTTAC
ATCGTCAAGTTGAATGCTTTTGGCAAATCGACAATCAACAAAGAGGAACAATACGCAGAT
GATGATGCGTGTCAACAAGGAACAACAATATGGACATGTCGGTGATGACGTGTCAACAAT
GTACCATTCATTCGTTGACGATTCAGACTGAAAGAAAAACAGCAAAAAAAGTGTTTCTGG
AAGGGGTCCTGTTGTGGGTCCGGACCGCAACCAAATCATCCAAATGCTGTGCAGCAATCC
TGTTTGAGAACAGCTTGTTGATCTTGGTAGATCAACAGTGGTTGCTCAAAGGAGTGAGCA
AACCGAAACGATCTTCTTGCGTCAATGGCATGGCGGAGGTGCGGTCAATGGTGTTGTGAT
GTTTGTTTACGGTAGGAATACGTAGAAATGGTACTGAGACGGCACCAACAATATTGGCGA
TTTAAAAAATTGTGAGCAATTTTCATGCCAACCAACAGAAGGGTGGTGTGGGGCAATGTA
ATTGCTCTGCACCCTTTGGTCATTCTAGATCGACAATTCTGGAAAGGATTCTTGACATAG
TACTCTACACAAGACATTATTTGTTTTTGTACGAGAACTTGGTTCACAAGTTCAAAACAA
GCCATAACTAATAAAGTCAAGCCCAGAAGGACTCAAGCTGCAGGAGTGTGAACGGAGTTC
AGGGAGGTCCAAGCCACCCATTTCCTACATTCCCACTGCCATGGAAATCCCGAAGGTGAT
CAACAAAATCAAGGTCTCCAACAAGATGACCTTGTCTGTCACCGTCTTCAACGAGGGAAG
TCCTGAACAGTTCCTCAACCATGTCCAGACCTTGATGGAGATCATTTCCCAGAGAGGCTT
AGACACGGACTACGAGGAAGCCTGCAAGGCAGATAAAAAGGCTGAGGCAAAACTGACTAC
GGCCACTGCGGCCAAAGCCAAGTACAAAGGGACGGATGAAAATTCCCCGGTCCTCCAGTC
GTGGAACAAAGCAACTGCTGCTAAACTCCACACCAGTGAGGCCATAGTGTCCGCTGGCCA
AGCAATCTTCCTGCAGTACCCCACTCAATTGTCGGAGACTGCCCGTCGTCCTTGGACCAC
CATCGTTGCGGAGCAAATCAATTGCGAACCCTGGACAGATGTGTATGGGACCGAGCATCC
CACAAAACGCCCGGCATCTTGGACCTCCTTTCAGGAATGTGTCCAGTTGCATCTGCAGAC
CGCCTTTAGGACTGATGCAGCGGAGCAGGAACGTTTCTACATCAGCAATGGGCTGAAGAA
AACAAACAGGGTACCCATCAGGGACTTTGTGCAGAGGATCCAACACCTTAACGGGTATGT
GGAACTCTTGCCGTGCCTGTTTTACTCTTCCAAGGCTGCAAAGTCTACGAAAGTATGCGG
GCCATTTGATGATGCCGACTTGGCAAGCCACATCCTCAGGATGGTTCCTAGGAACTGGCA
GGACCAATATGAGCTCAGTGGAGCGTTGGTACCACAGAGTGTCAGGGAACTTCTTGAAGT
CCTTGAACACATCGAGAAGGCCTACCCCACCGAGAAGGTTGGAGAAGGACCCAAGACTGT
AGCCAAGTCTAACGACTCATCTAGGAAGAAGATGGTCTCTTTTAGTGACCGGATTCCGAA
GAAATGTCGCACAGAGAAGTACTGTTCTCTCTGCAAGAAACATGGGGGCGCACATACCAC
CCACAACACTCCGGATTGCCGGAAGTATGACTCCAATGGGACCCCGAAGTCAGGCTTCAA
TAGGGGAGAAAACCAAATGGAAACTCTTGTGGACTAGAGAGACCTGCTCGAGGAGGAAGT
AGCTATGCACAGCTATCCGCTAAAATTGACAAACTTACAAAGTCCAACAAGAAAATGAAA
TGTGCTATCAGAAAAAAGAAGCATAAGCATCATGACATGAGTGACAGTGATGATTCAGAC
TCATCTTGAGATGATAGGTTGGGGAGTATGAAGAAATTGTGTAGTAAAATTGATTGTAAT
GAAATGATTAACACTTATCTTAGTCCGATTAAAACTTCCCCACGTGCCAACATAACATTT
TCTGATTCAAACAATACAGTTCAAATCCGGCAGAAGAACTAGGAAATCTTCCGGCCAACC
TTACACAGAGTGAAACAATTGCTGAATTGTTGGACCCTGAACTGTTGGGTGACCTTTTCA
ATAGTGTGAACCCCCCTTTGACAGGTAAAGAAGGGCAGGTCACTACTGTAGTAGCACAAG
CACGCTGCAAAGCGACTGAAAATCCAGCGCGTAAGAACATCGAACACTCTACAGGGCATC
GTACCAGTAACACAGTCACCAGGATCCTACTAGACAGTGGATCTGATGGTGATCTCCTGT
TCCATGCAAAAGGAACAAAGAAATGCTTTCCCTACTTGGCTAGGCAGGTGCCAAAGTCTT
GGCACACGTCGAATGGGAGCTTCCTAACCAAAGGAAGGAGCGAAGTCAACTTAAAGTTCT
TTGAGTATTCGAACAGTAAGGAGTACACAGTGACTCCTGATGTAGTAGAGTATGATAAGA
AAAACATGGCAAAGCCAGCGTTCGACCTCATTCTTGGATGTCAAACCATGAAAGAGCTCG
GAATTGTTCTAGATTTTCGAACAAAAGAAATAACCATTGATCGCATAATTTTGCCAATGA
GAGACATCAATAGTCTGACCTCATCAAACTTGGATAAAGCCTGGGCTGTTATCAACAGCA
TGGCAAATGAACCCCAAAGTACACAGGAAGCGACACAGCAGGTAGTTAAAATCTTAGATG
CAAATTATAAAAAGGCAGACCTCTAATCAATTGTTAGCACCAATTGTACTCACCTTAGTC
TCCAAGACCGAAATTCGTTGCTGGAGTTACTCACAGAATTTGTGGAACTTTTTGATGGAA
CACTAGGTGATTGGAACACAGAGCCTGTGTCCTTCAAACTTAAGAAGGGCGCAAAGCCAT
ATCATGGCAAGGCATACCCAGTGCCAAAATCTCACAATGAAACAACTATCAAAGAACTGA
GTAGATTATGCAAACTGGGAGTGGTAGAGCTTCAACCCGAGTCGGAGTGGGCGTCACCAT
CATTTATCACTGGAAAACAAGACGGAACTGTACGCTTTCTCACTGATTTTAGAGAAGTAA
ATAAACGACTAGTCAGAAAGCCGTTTCCATTACCCAAAATCAGTACAGTCCTGCAAGAGC
TAGAAGGATTTACCTATGCTACAACCCTAGATCTAAACATGGGTTATTCTACCATTAGAT
TGGATCCCCATTCATCCAAAATATGTACCCTCATTTTCCCATGGGGCAAGTATTCTTACC
TCCGATTGCCCATGGGCATCACAGGTTCGCCAGACATCTTTCAAGCAAAAATGTCAACAC
TAATGGGAGCCTTAGAGTTTGTAGGAGCTTACCTTGATGATTTGTTATGCATCACAAAGG
CAAACCTGGAAGACCACCTTGACAAATTGAAAATGGTGCTTACCAGGCCACTCGAGGCCG
GCTTGCGAATCAACGCCCAAAAGTCGTCATTCTGCACCTTTGAAACAGAATTTCTAGGTT
GTACCCTCACACGAACAGGGATTAAACCACAACAGTAAAAGGTACAGTCAATTCTCGCAA
TTTCATCACTGAAAAATGCCAAAGACCTCCGTAAGTTCTTGGGCATGGTCCAGTATTATA
GAACTGGTAGGAGAGTGCGGTCACACCAAGGTCACCAGAGCCAATAAGATGAAGAAATGC
CCATGGTACTGGGACACGGTGCATCAAAAAGCATTCGATGACGTTAAGACTTCAATTGCC
AAGGATGTAGTCTTAGCCTATCCCAATTATTCAATGAAATTTGGGATATACACTGATGCC
TCGTCTAAACAACTTGGATCAGTTATCACTCAGGGTAATAGACCCCTTGCATTCTTCAGC
AGGAAACTGTCGACGACGCAACAGAAGTACAGCGTGACCAAACTAGAACTACTGGCCATA
GTGGAAACACTCAAGGAGTTCAAAGGCATGTTGTGGGGACAAAAGATTAAAGGTCTACAC
AGACCATAAAAATCTAATCCAAGACGCCATCGGATTAACCTCTGACCGTGTCTACCGATG
GAGATTGCTCCTCAAGGAATTTGGCCCCGAAATTGTTTACATTAAAGGCATACACAACAC
TGTTGCTGACGCCATCTCTTGCTTAGACATCGGACCAATACCGAGTGCGCACGAGAACTG
GTTGATGTTCACCAAATGCTGGTGTCATTACACCATTCAAGAAGAGAGTGCAATAGACAC
CTCTGCATACCAAGAGGAAATGAATCTGGTATTTGTAAACCGCAGCAAAGAAGATGTAAT
CTACCCGTTAACAGTACGTGAGATTGCATAAGCACAAAAGCTTGATGCCAGCTTGAAGAC
ACTGAAAGACCAGTACTCCACACAATTGGTGATGGAAAGATGGTCATTCCAAAAGATCTT
CAACACCGTGCAGTTAGTTGGTACCACCACTATCTACAGCACCCTGGACACACGAGACCC
AAAGAAACCCTTCGTGCTACAATGTACTGGAAAGGTATGCGAAATACCGTCCGGAAATAT
GTCAAAAACTGTCATGCATGCCAAGTCAACAAGAGGCATAAGCATAAGTACGGGAAATTC
CCTACTAAATTCACCATCACAAACCCTTGGGATGTACTATGAGTGGACCTTATTGGCCCG
TATACAATCAAAGGTAAAGAAATTGATTTCATGTGTCTGACTATGATTGACCCAGCTTCT
AGCTGGTGTGAAATAGTTGAATTACCGGTAATCACTAAGGTGATTATTCCCCTGGATACA
AAAGGGCGGAAGGGTAAAAGGACCCATGAGGAACCTAAGTTAGCATACTTTGATAAGTCA
TCAGCAATGATCAGCAACTTAGTGAACAAGACCTGGTGNNNNNNNNNNTGGGACTACAAA
GTTGGTGATCAAGTACTTCTTAGAAAAGATGGTATACTCCCCAAAGGTGAAAGTAGATAT
GAAAGTGATCCTTGGACTATCACATCAGTTCATACAAATGGCACCATCAGGATTCAATGC
GGAACCAAATCAGAAAGACTGAATATACGAAGAGTTACACCTTTTTTAACAACCAAACTT
AAAACCGTATTAAAGTGTCAGTTTCAAAACGACAAAAACGGACTCTCCCTCTTCAAACAA
CACTTACTCGTTACACATGTTTAACAAACTCTTTAGTTTGTTATTGTTACTGAGAACCCA
TTTTTTCACCTAAAAAAACTTAGTTTACTTTTGTTCCATTTTACCTGATACTCCATTCGT
GGGGGCGAGTGACATAGGCCAAGAATCTGCCATTTTTAGTACCCTAAGGTACTAAAATTA
ATAGGATCATTCTCAGGACTCCCCAGGAGGAAAGTCCACTGCCCCTGATCCAAAAGACAT
GGACTCCCCATGACAGGAGTCCACTGCCCTGCTCCCGATGGCAAGGACTCCCCAACACAG
AAGTTCATTGCCCTGAACAAGAGCACACCCTTGAGAAGGGTATAAACATACCAATTTTGT
GTAGGATCTACACAATGTTTGTTTGCATTGTTTGGATTGGAATTGCAGTTTCTCTGCCCT
TCCATCCTCACAATAATCACAAATATAGCTCATAAAATCAAATCTTTGACACCTGTCAAA
ACTACCTATAATTTTTGGGTGATATTTATTTAAGATGAATTGGCTCAGGTCAGTAAGACA
CATAAAGTCAAATTTCTGTCCCATTTTCCTTTGAGAGTGTATGGTCCAATGAATCCACAT
AATGCCTCCCAAGGGTTTGTGATGACTAGATCAGTAGGGAGCTTCCTGTACTTGTGCTTG
CGTTGTTTGTTGACTTGACATCTACGGCAGTTTTTGACATGTGATCAGATGGTACTTTGC
ATACCTTTCCAAAACATCGTGGTGTGTAACATCTCGTCAAGATGTGTATGCCCAGGATGC
TGCAAATAGTGGTGATACCAGCTAACTGCTCGATTTTGAAGGGTTTTGGGGATGACCATC
CTGCCATCCTTACATAATGATTGTTTATCCTCTACTAATTGAGTGTAATACTTATCATGC
TTACTAAGTATCTTCAAAGTTGCATCTGGCTGCGTCTGGGCTTGTGCAATTTCCTTCACT
GTTAAAGGGTAAATTACATCTTCGTCGCTGTGATTGGCAAACACCAGATTGATTCTTTCT
TGGTGATCAGTAGTGCCTTTGGCACTTAATGCATTTTTGGTGTAATGACACCAGCGTGAA
TGTCATCCAATTCGCCGTGTCATCTTGGGTTGGACCTGAGTCTAACCTAGAGATGGCATC
TGGGCAAATGTTATGCGGATGCCTTTGATGTACTGCGATTTTGGGACCATACTCTTCAAG
TAATAATCTCCACNNNNNNNNNNNNNNNNNNNNNNNNNNNNNNNNNNNNNNNNNNNNNNN
NNNNNNNNNNNNNNNNNNNNNNNNNNNNNNNNNNNNNNNNNNNNNNNNNNGCCCTAGTGT
CCGCTGGCCACGCGATCTTCCTGCAGTACTCACTCAATTGTTGGAGACCGCCCGCCCTTG
ACCACCATCGTTGGGGAGCAATCAACTGGTAACCTGGACCGATGTGTATGGACAGAGCAT
CCCACAAAACGCCTCGCATCTTGGACCTCTGGAGTGTGTCCAGTTGCACCTGCAGACCGC
TCTTCAGGACAGATGAGCAAGAACGTTTACATCAGCAATGGGCTGAAGAAACCAAACAGG
GCATCAGGGACTTTGTGCAGAGATCCAGCTTAACGGGTATGTGGAACTCTTGCCGTGCCT
GTTTTACTCTTCCAAGGCTGCAAAGTCAACTAAAGTATGCGGGCCATTTGATGATGCCGA
CTTGGCAAGCCACATCCTCAGGATGGTTCTAGAACTGGCAGGACCAATATGAGCTCAGTG
GAGCTTTGGTACCACAGAGTGTCAGGGAACTTCAAGTCCTTGAACGCATCGAGGCCTACC
CCACCGAAGGTTGGAGAAGGACCCAAGACCTGAGCCAAGGCTAACGACTCATCTAGGAAG
AAGATGGTCTTTTAGTGACCGGATTCCGAAACGCCGCACAGAGAAGTACTGTTCTTCTGC
AAGAAACATGGGGCGCACATACCACCCCAACACCGATTGCCGGAAGTATGACTCAATGGG
ACCCCAAGTCAAGCTTCAAGGGAGAAACCAAATGGAAACTCTCATGGACTAGAGAGACCT
GCTCGAGGAGGAAGTAGCTGCGCAGCTATCCGCTAAAATCGACAAACTTACCAAGTCCAA
CAAGAAAATGAAACGCTTATCGAAAAAAAAGAAGCGCAGCATCACTAAATGAGCGACAGT
GATGATTCAGACTCATCTTGAGATGATGGGTTGGGGAGTACTAAGAAATTGTGTAGTAAA
ATCGATTGTAATGAAATGATAACACTTATCTTAGTCCCATTAAGACTTCCCCACGTGCGC
CAACATAACATTTTCTGGTTCAAACAAGACATGTTCAACCTGGCAGAAGACCTAGGAAAT
CTTCCAGTCAACCTTACACAGAGTGAAACAACCTAATTGTCGGACTCTAACTGTCGGGTG
ACCTTTCAATAGTGTGAACCCCTTGACAGGTAAAGAAGGGCAGGTCACTACTGTAGTAGC
ACAAGCACTATAAGCGACTGAAAATCCAGCCCGTAAGAATATCAAACACTCTACAGGCCG
CACCAGTAACACAGTCATCAGGATCCCAGACAGTGGATCTGATGGTGACTCCTGTTCCAT
GCAGGAACGCAGCCTACTTGACTAGGGCAGGTGCCAAAGTCTTGGCAAGACGCCGAATGG
GAGCTTCCTAACCAAAGGAAGGATGGTCAACTTAAAGTTCTTTGAGTATTCGAACAGTAA
GGAGTACACAGTGACTCCTGACGCAGTAGAGTATGATAAGAAAGATGATTAAGCCAGCTC
AACCTCATTCTGGATGTCAAACCATGAAAGAGCTCGGAATTGTTCTAGATTTTCAACAAA
AAGATAACCATTGATCACATCATTTTGCCAATGAGAGACATCAATAGTCTGACTCATCAA
ACTTGGATAAAGCCTGGGCTGTTAACAACAGCATGGCAAATGAACCCAGTACCAGGAAGC
GACACAGCGGGTAGTTAAAATCCTAGATGCAAATTATAAAAGGCAGACCTCCAATCAATT
GTTAGCACCAATTGTACTCACCTAAGTCTCCAAGACCAAAACTGTTGCTGGAGTTACTCA
CAGAATTTGAGGAACTTTTTGACGAACACTAGGTGATTGGACCACAGAGCCTGTGTCCTT
CGAACTTAAGGAGGGCGCAAAGCCATATCATGGCAAGGCATACCCAGTACCAAAATCTTG
AAAGAAACAACTATCAAAGAACTGAATAGATTATGCTAACTGGAGTGGTAGAGTTTCAGC
CCGAATCGAATGGGCGCCACCATCATTTATCACTGGAAAACAAGACGGAACTGTATGCTT
TCTCACTGATTTTAGAGAAGTAAATAAACGACTAGTCCGAAAGCCGCCCATTACCCAAAA
TCAGTACAGTCCTGCAAGAGCTAGAAGGATTTACCTATGCTACAACCCTAGATTTAAACA
TGGGTTATTATACCATTAGACTGGATCCCGATTCATCCAAAATATGTACCCTCATTTTCC
CATGGGGCAAGTATTCCTACCGTTTGCCAATGGGCATCGCAGGTTCACCAGACATCTTTC
AAGCAAAATGTCAACACTAATGGGAGCCTTAGAGTTCGCACGAGCTACCTTGATGATTTG
TTATGCATCACAAAGGCAAACCTGGAAGACCACCTTGACAAATTGAAAATGGTGCTTACC
AGGCTACATGAGGCGGCTTGCGAATCAACCCGAAAGTCGCCATTCTGTACCTTTGAAACA
GAATATCTAGGTTATACCCTCACACCAACAGGGATTAAACCACAGCAGAAAAAGGTACAG
CGATTCTCGCGATTCATCATTAAAAATGTCAAAAAGACCAGAAGTTCCTGGGCATGGTCC
AGTACTATAGAGATCTTTGGGCAAGATCAGCGAAGTGCTTGCCCCACTCACCTCACTGGT
AGGAGAGTGCGGTCACACCAAGGTCACCAGAGCCAACAAGACAAGAAACGCCCATGGTAC
TGGGACACGGTGCATCAAAAGCATTCGATGACGTTAAGACTTCAATTGCCAAGGATGTAG
TCTTAGCCTATCCCGATTATTCAATGGAATTTGAGATATATACTGATGCCTCGTCTAAAC
AACTGGATCAGTTATCACCAGGGTAATAGGCCCTTGCTTTTTTCAGCAGGAAGCTGTCGA
CAACGCAACAGAAGTACAGTGACCGAACTAGAACTACTGGCCATAGTGGAAACACTCAAG
GAGTTCAAAGGCATGTTGTGGGGACAAAGATTAAAAGTCTACACAGACCAAAAACTAATC
CAAGACGCCTCGATTAACCTCTGACCGTGTCTACCGATGGAGATTGCTCGAGGAATTTGC
CCCGAAATTGTTTACATTAAAGGCATACATAACACTGCTGCGCCATCTCTCTAGACATCG
GACAATGCCGAAGTGAGCACGAGAACTGGATGACGTTTCACCAAATGCTGGTGTCATTAC
ACCATGCAAGAAGAGAGTGCGATAGACACCTCTGCATACCAAGAGGAAATGAATCTGGTA
TTTGCAAACCGCAGCGAAGAAGATGTAATCTACCCGTTAACAGTACGAGATTGCAGAAGC
ACAAAAGCTTGATGCCAGCTTGAAGACGCTGAAAGACCAGTACTACACAATTGGTCAAAG
TACACATCTCCTATGTAAGGACGGAAAATGGTCATTCCAAAAGATCTTCAACACCGCAGT
TAGTTGGTACCACCACTATCTACAGCACCCTGGACACACTAGACTCAAGAAACCCTTCGG
GCTGCGATGTACTGGAAAGGTATAAATACCGCCCCAGAATATGTCAAAACTGTCATGCAT
GCCAAGTCAACAAGAGGCATAAGCATAAGTACGGAAACTCCCTACTAAATTCGCCATCAC
AAACCCTTGGGATGTACTATGTGTGGACCTTATTGGCCCGTATACAATCAAAGGTAAAGA
TGGGACAGTAATTGATTTCATGTGTCTGACTATGATTGACCCAGCTTCTAGCTGGTTTGA
AATAGTTGAACTACCGGTAATCACTGAGGCGATTATTCCCCTGGATACAAAAGGGCGGAA
GGGTAAAAGACCCATGAGGAACCTAAGTTAGCATACTTTGATAAGTCATCAGCAATGATC
AGCAACTTAGTGAACAAGACCTGGTTTAGTAGGTATCCACGTTGTCAATACATAATTTAT
GACAATGGAAGCGAATTCAAACTTCACTTCAAAGCCCTATGTGACTCATATGGGATCACG
AGTAAGCCTACCAGTGTCAAGAATCCACAAGCGAATGCAATTCTAGAACGAGTGCATCAG
GTGATATCATCTATGCTCCGAACAGCTGAAATAGACATGGCCCCTTCAGTAGAGACAAGC
GATATAGACAAGTTCGTGACGAACGTCGCTTGGGCCATTCGCTCAACATACCACACAGTA
CTAAAAGCCTCCCCAGGTGCAGCCATCTTTGGACGGACATGTTGTTCGACATCCCCTTCC
TGGCCGACTGGAATAAAATTGGAGAATATAGGCAACACCAAACAGACCAAAACACAGAAC
GAGAAAATAGCTCACGTCGTGATTGGGACTACAAAGTTGGTGATCAAGTACTTCTTAGAA
AAGATGGTATACTCCGCAAAGGTGAAAGTAGATATGAAAGTGATCCTTGGACTATCACAT
CAGTTCATACAAATGGCACCATCAGGATTCAACGCGGAACCAAATCAGAAAGACTGAATA
TACGAAGAGTTACACCTTTTTAACAACCAAACTTAAAACCGTATTAATGTCAGTTTCAAA
ACGACAACAACGGACTCTCCCTCTTCAAACAACACTTACTGTTACACATGTTTAACAAAC
TCTTTAGTTCGTTATTGTTACTCTCATGAGAACCCATTTTTTCACCTAAAACACTTAGGT
TTTTGGTTCCTTTTTACCTGATACTCCATTCGTGGGGCGAGTGACATAGGCCAAGAATCA
GCCATTTTTGTACCCCAGGGTACAAAACCTAAATAGAGCATGAATCAGCCTTTTTGTAAC
CCTGGGTACAAAACCTAAATAGGAGCATTCTCAGGACCCCAAGTAGGAGAGTCCACCTCC
CGACGGCATGGACTCCCCAACATGGAAGTTCAGAACCCCAAACAAGAGAGCACTCTTTTG
GAAGATCTAAACATCTTTCAGAAGGGTATAGACATACCATATGTAGAAGTCTACACAATG
TTCGTTTGCATCGTTTGACTGGAGTGCAGTTCCACTGCCTTTCCATCCTCACAATAGCAC
AAAATATAGCTCATAAAATCAATTCTTCGACACCTGTCGAAACTACCTATAATTTTCGCG
TGATATTTTTTACGACGATTTTCGGCTCAGGTCACGGGTACAAATGGTATCCTTCGAGCA
AGTAGCCCTATATCAAGAACTCGTCAACACTTTTGGAGTTGAAGATGACGTTGAAAGTAG
TACTTGGCTTCTCCAAGTATTACTCAAGTCAACTGAGAGCACTCTCCTTGTCCAAGCCAA
GCAAACTTGTGACACTCTTAGTGATGCTCAAAAGGGTGGCCTCACCCTCTTCAAGCTAGT
GGTAGATAGGATTGACCACCAGGCCCTTCTCAACTTCATGACTGGGTTTCAGCTCGTCAA
CTTTGATGGTGAAAATGTGCCCCTAGCTACAGCCCGCTTCAAGGATGTGGTCCGTCTCTT
GCCCACTGCTGCTATACCTCCCAATCTCCTGGAGTACTTCCTCAATGGGATGGCCGTTTG
TGCCTCTGATGACTTCAAAGAAGCCTGCAAATCACAGCTTGGGTTCATCTCAAACCCAAT
CTACACTGACTGGACCGTTGGCCGCGATCTTCTCTCCCAGCTCGACCGCTTTGCCTCCAC
ACTCAAGGCGAAGTACACAGCACTCTCTACCCTTCAGAAATGGGATGGCTCCCACAGAAA
GGCTAGCATTTTCAAGGCTAATCATCGTGACTCCTCCTCCTCTACCCCTCGCCAACACCA
GTTCCATAGGTATCGTGAATGGTTTCTTCACCAGACCTGTGCTACCTGTGGAAAGAATCA
CCCCACTTGGGCCCATGGCAAGCCGGATGCCTTGGAGAAGAAAGAGCGTTGCATCCAACA
GCAGCAGGCATGCGCCTCCTCCTCTCGTCAGCAACTTTGGTTCAAGTCCCCATCCGCCAA
AACCAAATTCAGTGCTGCTGTCCATCAAGCCATGATTGACTGCTGTGACGGTGATCTCAC
TGACTGTGATCTCTTTGCTCACCTTGCTGGAGAGGGTACTTCCACAGACAATGTCCATGA
TGACGCTTCCAGGTTGCCCGACGACACAGCTCCTTCCGGTCAGGATGCCTCAACTCAAGA
TTCTCCTGAAGTTGACCTGGGAATATCTGCCCTCGTTGCGGAGGGTTTAGGCAACTTGCT
TTTAAACTGATGGGTGGCGGGTCTTGGTTTGGTCCCCGTGAACGCCTTTGGTACAAAATG
TTCCAAATCCCTTGGTCTAGTTGCCTTCCGATCATCGCTTCACTTGTTTTGGTGTGGTCA
GATCTGTCTTCCATTCTTCTTCTCTTCTCCTGTATGCCAGTTCTCCAATTAGGGTTCACA
CTGTCTTGACAGGCCCTAGAGGATCGTCATCCCAGTAAGCCTTGACCACCACCCCTTCCA
GACCCCTTCTGTCTCTCTTGGCCACTTCAGCTTTCTTATTTTGTTTTAGCCCTGGGTGTC
CACATTCATCATCTGGGGGGGAGGGTCCTTTCAGCTCTGTGCGCATCTCGTTCTTGGTGT
TCACTTGCTGACAGCATACTGGAAATCACCAGGCTCTTCCCCTTTTCAAGCCAACCCTAC
CCAAGATCCCAGGCTAACATACAAGCTTGCTAGTCATGCTTGTTGTGACCTTCTTTGGAG
GTTAGACTGTCTCCTGTTTCCAACTGTCGGTATTGCATTCAGTCTGCTTTGCGACCTACA
TTCCTTTTCTCCAGTTGGACAGTGTCTATGCTTGGTGGTTAGTTCGTGGATTCTCACTCA
CTTTATTTGTGCTTCCTTTCGGTCTGTTGGTACCATCATGGATAAGATCAGTAATCGACC
CAGTCATCCTGGGTTCGTGGTCGTCACAAATTCTCGAGGGCGTTCCCAGCTATGCATTTG
CTCTCCTTGGCACTACGCTGCCACCAACAGGCTTCCGATTTGGGCACTTATCTTTGGTGG
TCTTCTGTATCACATGATCTCCCTGGCGGTCATGGTTGGTTGTGGGTTTGCCTTCATGGT
ATGCTGGTCATTCAGTCTCAATCTCTGTGGCCCCTGTGTTGCCTCGGTCATTACCCTACG
TTCGTGGCTCTTGCTTCTCGGATGGGGTGTTTCCTCCTTGCATTGGTGCCGGGTTTTGTG
CTACCTTTGCTCTCTTCCACGCCGGTGCTTTCTCTTCCTCAAGGATATCTTCCTTGGGGA
TCCATCTCGTCATCTTCACAAAGTATTGGACGACCTCTGCCTCAGGGCATCTATGGAGCC
TGATCCTTTCGACTCGGTTCTTTCCTCTTGGGTTCGTTTGTCTGGGGGTGACTATGCCTC
GTCTCCAGCTGTTGACTCTTGGATTGCCCAGAGGAACACTGTATCCTTGCCTCCTCAGAC
AGATGTCTTATCCAAGTGCATCTTTGGTTGGCACTCTTGGCGTCTTCGACGGCATTTCAG
GCATGTGGCGGGACGGGTTAGTCGTCAGCAAGATAGGCTCCTGCATACGGTACCAGCTAG
CCCTCCGCCGTTGGCTCCAAGTGCAGAACCCTCATTTATTCCCTCCAACGTGGATTGGTT
TCTTTCTTCTTTCCATCCTGCAATAGCTGGCATTCGCATGCTCACATTTGAGCGCATCGA
CCGCCTTCGCTTCCGTCGTGTATGACGTTGTCCCTCGGTGATTGTGTCTCTTCGCTCCTG
TCGTGATTCTCTGGTGTCATCTGCTCTGAGTGGTTTCGTTTTTCCTGCCATGATGGAGAC
TGTGCTTCACTCAGTTGGTGGTTTTGACAACTGTCCACTCATTGTGGACTCTGGAGCCTC
CTGTTGCATCAGCCCGTTCCGTGGTGATTTTGGTTCTGACTATGCTCCTAGTGATGTCCG
GATCACAGATCTTTCCTCAACCAACAAGGTGTGTGGGAAAGGCCTCGTTACCTGGCGTGT
CCTTGATAGCAATGGCAGAGAGGTTGAGATTAAGCTTCTTGGCTATCATATCCCTTCGGC
ATCGGTTTGTCTGCTAAGCCCTCAGTGACTTTTGATGGCTGACTCGATTGGGGGTGGTCA
CAGTACGCAGGATGCAACCAAGTACCGGTTTCATCTCAACAGTGGCATTGTTCTCGACAC
GCCTTACGGGCGGGCAAATCTTCCAGTCCTTCCCCTCAGCACTGGCTCCGACAGGGAGCT
TGGTTTCTGGGCTCGGTGTTTTTCCTTCACTGTCTCTGAGAACACTTCATGGTGGAACAA
CCTCCTTGCCGCTGGCAATACGAACCTCTCCCCCTCCTAGAAAGAACTTCTTCTTTGGCA
CTATCGACTCTCCCATGCCGGCCTGAGCACCATTCACAACCTGCTACGTACGAAACACAC
TCCTCCGGTTTGCTCACCATCAGAGCTTGTCCCGTTGTGTCATGGGGATCTGCTTCCTTG
CAAGTACAAACCTTCTAGCTCGGTTACCAACTGCCTCCTATGCGCTGCTTGCAAGATTGC
AAAGGCCAAGCATCGTCGGCCTCAGCTTCTCTCTACCTCCGTCTCTGCAGATCTTTCTTC
GCTCAAGGCAGGGCACACCTGCCCAGGTGATTGCGTTAGTTGTGATCATTATATCTCTCT
TATGCCAGGCTGCATGGTCTCTCATTCTGGTCATAGCTCCACCTGTCATGGCTATGTCAG
TGGCACAATCTGGGTGGATCACACCAGTCAGTGGATCTTTCACAGTCCCCAGCATTCTCT
CAACGCTGCTGACACATTGTGCGGTAAGCTGCTACTTGAGCGCGAGGTCGCTGATGTTGG
TGCCACCATTTGGTCCATTCATACGGACAATGGGGTTTTCAATTCAAAACTATTTTGTGA
CCATTGCTCTACTCGCCAACAGAAGCTGTGTTTTAGCGGGGTCGGCGCTCATCATCAGAA
CGGCATTGCTGATAATGCTATTCGGACTATCTCTAACATGGCACGCACAAACCTCATTCA
TGCATCGCTTTGTTGGCTCGAACAGTCCCTTCTTGACTTGTGGCCCTTTGCCGTGTCGTA
CGCCATCTGGGTGCACAATCGCCTCCCGCCTCATGGATATGGTCTTTCTCCTATGGAACT
GTGGTCTAAGGTCAAGTCTACTCACTCCGACATCTCTCGCGCTCATGTCTTCGGTTGTCC
AGTCTATGTGCTTCATCCTGCCCTCCAAGATGGCAAGAAAATCCCTAAGTGGAACAACCG
TGCCCGCCAAGGCATCTTTGTTGGTTTTTCCTCAGAACACTCATCCATGGTGCCTTTGGT
TTTCACTCATCCATGGTGCCTTTGGTTTTCAACCCTTGCACTCAGTGCGTCTCTCCCCAG
TATCATGTGATCTTTGACGACGGTTTCTCCACCGTTCCTTCCCTCTACACAATTGAAGAG
CAGGACCGGCGCTTTGAAGACCTCTTCCGTACTTCTCGTGAGCGCTTCTTAGATCCGTCC
GGTGCTGACAATGACAGGCCTCCACTGAGTGACGACTGGCTATCTCCCGATGAACTCCTG
CAGCGATGACCAGCACCTGCTTCCAGTCCTGAGCCATTGACTTTTGACCCTATGTCTCTT
GTACCCCGTCCCTCTGCTCCTGTACCCAATGTTCCAGAGGGAGACGTTCCAGAGGGAGAT
CCAACAAGTACATCTCATCCACCTCCTTCTGTTCCAGAGGGAGTAGGCTCTCCAGACTCT
TCACCTCCTTCAACTTCCGACGTCGGAGACGAATCTTTGCCAGTTCCCTTGCCCCCTTCA
CCAGTGCCCACTGTTGGGTCTCGTTATCCTACCAGGGTACGTTCTGGCAATTGGAAAGAT
GGGCCGGCACTTGATCGATCCCATCTGGGTAACAGGTTTCCTGACTTGCCTTCTCTCTGT
ACCCGACTATGCTCTTTCGGCCGCCCACACATGGAGTCAACCCCCTCTGTCTGTTCGCAA
TGTCAGTGCTTCTGACGGTCCTCTTTACTCCTCCATCCGTGTGAAATACGCGCATTTGGC
GCATCTCTCCCTTCTTCAGGATGATTGGAGTTTGTTAGGGGTGGAAGTTTCAACTGGAGT
GTCTCCTGAGTTTGCCGCTTACCTCCAACCGGACCTATCTGATGACCCTCTGTCCATGAC
AATCACCAATGTCCAGCCTCACCTCCTCAAAGCTAAAGCGAGCAAGAGTGACCCAGATAA
CCCCACATGGTCCCAGGCTATGAATAGTGTGGATGCTGATAAGTGGTGGGACGCCATGTC
CACTGAAATGGAAACCCTCGAGGTCGACTTAAAAGCATGGAAGCTTGTCAAACACGAACC
ATGGATGAAAGTCCTTCCCTGCACTTGGGCCTTTCGCATCAAGCGTTTTCCAGACAGCCT
CGTTAAAAAGTTCAAGGCTAGTTTCTGTGTCCGAGGCAACTGCCAAACAGAGGGAGTGGA
CTTCTCGGATACATGGTCCCCTGTCATCCAATGGAGTACTGTTCGCACTATGATGGTCCT
TTCTACCAAGCTTGGCCTCCACAGTGCTCAAGCAGACATCACCGCTGCATTTGTTCATGC
CGAACTCGGCCCTGACGAACACATCTTCATCCATCAACCCGCCGGTTTTCAACGGGGCCA
TAACTTAGTCCTGTCCCTCAATCGCTCAGTCTATGGCCTTCGCCAGGCGCCTCGCTACTT
CTTCCAGCACTTGAAGAGTCATTTGGAGCATCATGGTCTCAAACAGTCCAACTTGGATCC
GTGTCTTTTCATTGGGAAATCCGTCATTGCACTCTGCTATGTTGATGATATTCTATTCTA
TGCGCGCAAAGACTCGCATATTGATGATATAATTCAACGTCTGAAGCAAGATGGGATAAT
GATTTGCAAGGAAGGCTCCGCTGAAGGCTTCCTTGGCGTTGATGTCAAGTTTCTCGGTAC
CCCATCCGTTCCCCGTCTCCTCCTCACACAAACCGGCCTCACCAAACGCATCGTGGAGGC
TCTGGGTCTCTGCTCTTCCTTTTCCACCTCAGCTGCTACTCCGGCTGAAACTTCTCCACT
TCCCAAGGACTCCCTGGGTGTCCCGTCCACTGGTACTTTCAACTATGCTGCTGTAGTGGG
AATGCTGCTTTATCTCAGCGGCCATACCCGCCCTGATATCGCCTTTGCAGTTCACCAATG
CGCCCATTACACATTCTGCCCCACGCGACGGCACGAGTTGGCTCTGATTCACATTGGTCG
CTACCTAAAAGGCACAATGGACAAGGGTCTCATCTTGACTCCCAGCAATGATCCCTGTGT
TGATTGTTACCCCGATGCTGATTTTGCCGGACTATACGGTCATGAAGACTCCCAGGACCC
CCACTGCGCCCGCAGTCGAACTGGCTACCTCATCACAATGTTTGGTTGCCCGGTTCTATG
GAAGTCCAAATTGCAGACTGAGATAGCCTTGTCCACCATGGAAGCTGAATATGTTGCTTT
CAGCACTTCATGCAAAGACCTCTTTCCCATTGTGGACCTGATCCGAGCGCTCTGTTCTGC
TGTTGGTCTTGAGATGGCCGCTGTGGCCAACATGCATATCAAAATTCATGAAGACAATGT
GGGTGCCCTTACCCTTGCCTCTTTGGAACCCCAACGCATGACGCCTCGCTCCAAGCATTA
CACCATCAAGTACCATTGCTTCCGGGAACATGTGCACTCGAGGCATGTTCGTCTGTTGAA
GATTGACTCCTGCAACCAACTTGGAGATCTTTTTACCAAAGGTCTGCCGGCTCCTGCCTT
TACTCACTTGCAATCCTTGCTGATGGGTTGGTAGCAAATACCCATCCTTAGGCTCGAGAG
GGAGTGCGAGGTATCAATGACATGGTCTGATACCTCCAAGAGAAGTTTGTGCGTGGCACA
GGTCCTTTGGTATCCTTTTTGGTTCTTTTCTTCATTTTCCATCTGTCTTGCATTTTCACT
TCTGGAAGTTCTCATCTGTCTGTCGTTTTGTGTCTCTGGAGCCATACAAAGCCAAGAATT
CTGACACCCAAATTCTGGCTTTCTTGTCATTGTTCCTCCATTTGGCACGACATTCTTGAG
ATCAGACTAAATCTACATGCTTTATCATGCTGATTGTTGCGTAGTCTGATTTGTAGTGTT
AACTGCATAATTTGTCTTTATTCATCAATTACAACTACAAACTACTAGTAAACACTACAT
TCTCCTCTGCCATTGCACCAGTCTCTAGCCAAGGTACGTCAACATCGCAGCTCCATCTTT
TCGGGTTGGTTGTTCTGTTTCACCTGGTTCAGTAGGTATCCATGTTGTCAATACATAATT
TATGACAATGGAAGCGAATTCAAACTGCACTTCCAAGCCCTATGTGACTCATATGGGATC
ACGAGTAAGCCTACCAGTGTGAAGAATCCACAGGCGAATGCAATTCTAGAACGAGTGCAT
CAGGTGATATCATCTATGCTCCGAACAGCTGAAATAGACATGGCCCCTTCAGAAGAGACA
AGCGATATAGATATGTTCGTGAGGAACGTTGCTTGGGCCATTCGCTCAACATACCACACA
GTACTAAAAGCCTCCCCAGGTGCAGCCATCTTTGGTCGGGACATGTTGTTCGACATTCCC
TTCCTGGCCGACTGGAATAAAATTGGAGAATATAGGCAACACCAAACAGACCAAAACACA
GAATGGGAAAATAGCTCACATCGTGATTGGGACTACAAAGTTGGTGATCAAGTACTTCTT
AGAAAGATGGTATCCTACGTAAAGGTGAAAGTAGATATGAAAGTGATCCTTGGACTATCA
CATCAGTTCATACAAATGGCACCATCAGGATTCAACGCGGGACCAAATCAGAAAGACTGA
ATATACAAAGAGTTACACCTTTTTTTAACAACCAAACTTAAGACCGTATTAAAGTGTCAG
TTTCAAAACGACAAAAACGGACTCTCCCTCTTCAAACAACACTTACTCCTTACACATGTT
TAATAAACTCTTTAGTTCATTATAGTTACTCTCATGAGAACCCATTTTTTTCACCTAAAA
CACTCAGGTTTTTTTGGTCCCATTTTTACCTGATACTCCATTCGTGGGGGCGAGTGACAT
AGGCCAAGAATCAGCCACATAGGCCAAAAATCAGCCATTTTTAGTACCCTAAGGTACTAA
AATCTATAGGATCATTCTCAGGACTCCCCAGGAAGAAAGTCCACTGCCCCTGATCCAAAA
GACATGGACTCCCCATGACAGGAGTCCACTGCCCTGCTCCCGACGGCAAGGACTCCCCAA
CACAGAAGTTCATTGCCCTAAACGAGAGCACACCCTTGAGAAGGGTATAAACAAACCAAT
TTTGTGTAGAAGCTACACAATGTTTGTTTGCATTGTTTGGATTGGAATTGCAGTTCCACT
GCCCTTCCATCCTCACAATATTCACAAATATAGCTCATAAAATGAATTTTTGACACCTGT
TGAAACTACCTATAATTTTTGCATGATATTTTTTACGACGAATTGGCTCAGGTCAGAGAT
GAGCTTCATTTACATGTGAATTTTGCACTCGCAATCCAAAATATCAAATGCACCCATCAA
GTTGGGGTGAAACTTAGTACTTGTGAGGACTGCAATTTACACACATGCACACCGGGTAAA
CAAAAGGAAGTACATTTGTGTCTCGTAAGTGTGTGTGTGATTGTAAGCTAAGTTTCACTT
TACTTTTCTTACTGGTTACTGAAATGGGTCAGTAATTAAGTAATCTCAGTAACGAAAAAA
GTAATAAAGTAAACTGTCGATCAGTTTACTGAAGGCCCATCAGATTTCTATTCAACACTC
CCACTGCTCCACAAGGACAGTAACTTACTGAGTTCGACAGTAATTTCAGTAACAATAGTA
ATAGGTGCATACAGATGAATTTGAATGCATGTAACATCATATCCACTAGTATTAAACATA
TAATCCTCATTTGACATTTCTATTCATTATCCTCATCATCTGAGCTCTCATCTGCCGATG
CCGCTTGATCTGCTGGCTGCTTCCCCCCACCATTGTCTTCTTCCCCATCCTTCTTCACAA
TCTTCAACTCCGGATCTGGATATTTGGCATAGTAGTCAACAATCATCTCGTAGAAGTCCC
AATACCTCTCAAATTTATCATAAAGCAACTCTGATTGACATTCCAAATTTAACACTGGAT
CAAATCCTTGATATGTTCCCAAAACTGTGTAGAAATAGCCCAAACCATTCCCTGCCTTCT
GTGTTGTGGTCTTGAGAGGTCCTTTCTTCACACACTTAGTAAGCACAGCACAATCAATAT
CACGAAACTTCCCGTACGATCATGATCCTCGTCGTAAAACCCCAACCCTTCATACTTCGC
TGACACCCTAGCTGCATGAACATCATCCCCTTTGCTACCAAACTGACATTCCTCCCAATC
TTCAAGGTACGCATGGAATACTCTCTTGGGCTCGTTAATAAGTTCCTCTGAAATGTTTCC
CTGGCAGTACTCATCCAGCTTGCAATATTCAAAGTCCTCATCTGTCCACAACACACCTGC
ACGCTGTGCCTGAATTCGCTGTGTTTGGTTCTTCTGCCTTGCAAAGCTGCGCAAATTACG
GACTGCTTCTTGGTTTTTTCAGCCCCTAAGTTGGTGCGCTTACCAGTCTTCTGCATCTTC
ATGGCCTTCCAGTGTCGCTCGGCTTGGCCACAACCTAAAACAAGAGAGCAGCTAAGACAT
GCACAAATTCCAAATACCTCGGTAGCAGGAACAGAATATCTCTTGTGCCACTCATAGGAC
ACAGTTTTCGGATCACCAGCAATGATCCATATGCTTGGTCGGCTGAAGAATCCCCGTCGC
TTCACGTAGTCGTCTCTCTCTTCCCAGAATTTATCAACCAACTTTGCAAATGTCACGTTG
GTGTCTTCTCCACTTTGTATTTTCCTTGGTAGAAGTACTCTTTTGATGAATTCTTCGACG
GCAATGTGATTATGTGCATCCTTGTTTGCTTCGAATGAGCAATAATGGTTGGGTTAGACG
AACACAAGTAAGCAACACGGGCCCCATTTGTTAACAACCGGGGCTTGTAATGCTCCCAGA
CAGCGGTAGCACGGGCAACCGTCTTCTGATTCAAATCAGTAGGTTCCTCGATGGGAGAAG
AGACCTCATCTTCATCATACTCATCACCGATTTCAAACTCCTCTCCTTCCTCTTCATCTT
CATCTGATTCATCAAGGTCTTCCAGAAACTCAGGGTCCTCTTCATCGTCTTCATCACCTT
TTTCATTGGAGGAACTCTTTGCACGCTGATCCATCTTGTTCTCTTTGTTAAACTCTGAAA
AATGGAATTAAGAAATAGTAAGGCACTGCAAGTTGACATACAACATAAGAAACAGCATAC
TCACGTTTAAGCCACTCCTTATCTGCCTTTGAAAGCTTCAACTCGACAACTCCATATGGG
GCATCCTTGAGTCCTCAAACATACTCATGACATGTTCCATTCCTGGCCCAATCAATCTGT
CTGCCTGAGCTACGTAGTAATAGAGCTTATCCATTCCCCCCACCATGGTGTCTGCTATGC
GCAATATCCGATAGACAGGATAAATAGCCTGGATAATAGCAAAGAGACACTTCCAAAATT
GAGTGGAATTAAAAATGTCAGCAAGAAATCCAAACTTCTTGTAGTCCACAAATACCGGGT
CCCTTGTGCAAGCCTGCAGGGTAGTCTTCAGCCTAAAGACACGGAGGAATTGTAAGAGCT
CGCCAGCCATTCGACACTCTGATGGTCGTAGAAGATTTATTGCCCTGCCATTGTTGTGCA
TCTTTGATTGCTTCACCCAGACAGACCGAGGGCCATGCATAGTAGAGCAAAATACCTCCC
TTGTCTATTAAGTGGATAAAGGGAGTTAGTGAAAGTAGACACAAGAAAGAAATCAACAAA
TGAGAGTCACTCACCACCTTGCACAACTTCCCGTATTCTCGCAGACAGGGCAACAGCATC
AACTTTCCAACAATCAGAGAGACAACATGTTCAGCTCCATGTTCAACAATAGCACATGGA
TAATGCTGAGCAATTATTGAACCGGCCTTTTGCACATTCGATGCTCCATCAAACATTATT
TGAGTCACACTACCTTTCTTGATGTTTTCTAACTTGCGGAGAACTTGTAGCATCTCCCGG
GCAATGAACTTAGCATCCTTCTTGCCACCCTCACTCATGTGCGATGTACAATCTATCACA
TCAAGAACACAGGCAGGATTGCCAGGGGAGCAAGCTAAAACATTTATCAATGGTGTTGTC
TTGATTGTAGCACCATCCCCGTAGACAGAAATGCTGTATAAATCAGGCTCTTCAAAAGCT
TGCCAGCCTCTTCATGGTAGTAGCTCTCGAAAGTTGCATCGAGAAGTTTGCCACTTACCA
TATTCCTGCCTGGTGGTTTATAATCGGCACCACACTGTTGGACTGCACGAGTATACCGGC
GGAAAAGGATGCATTCTCCGATTCGGAAGGAGAGTGAATTTGCCAAGGCAAAATGAGCAA
AGGCAACATTGGCAGCCTTAACAGCATCCGGACTGCTGCGCGATCCTGTATAGTTGTGGA
ACTGATTGGAAAGTGTGGTTTGGATGCTTTCTTTTTGCTTCTTATTGCCAGTAGAGCGAG
ATGAAGATGCTGTAGTCACACTGTTGGTGATGGGAGAATGAACAGTCAAATCAATGGCAG
TGTCAGCAGAACGTTTATCACCTCTTTTGAACAAAGATGAGAATGTGCGATTATCCGTGG
AATCAAGGCTTGAATGCATTCTGGCAATAGAATGTGCTTTGAAAGCTTTTGAGTCATACT
TAGACCTGTAGAAAGTGAGGTAGGCATCCTTGTAACGAGGACTTATGCTCCCCTTGCAAG
CCTTGATGTCCTTCACTATTCCAACAACATGTCCAAGGGCCTTAGTGGCATTGTGCTCAA
ACCACTCTTGCCCACAATGGCCGCATCGCCACTTCTTCCTTCCTGTTAATTCATCCTGAA
ACTTGATCATCATGTCTGAATCCCAAATGGAATTCAGGACTAGTGGCACCACTTGAATCT
CTGGAGGAGGTGGCATCTCTGCCTTATCAAACAGTTCATCAAGAGGCCTTGGAGTTACAT
CATCAGGGATGTCATCCTCAATTGCCAAAACCATAATGGAACCCTTTTATGGCAACAGTA
AAGGGAGTGTTATTTACCAATTAAATAATTCAAAACCAAAGATAAAGATGGAGTCTTTTG
CCATACGACGACTTACCGGTCGCCGGAGGGTTAAAACAGATGCTGTTGTCGCTAATCAAG
TTGTGGGTGGGGTCAGATTGGTTGTACAAGGGCTGTGGGCCAAGGGTATTGAACAAATGT
GTAAGTTACCAATTTAAAAGTTCGAATCCAACAATAAAAAGGGTGAGACTTTTGACCCAG
GAAGACTTACCAGTCGCCGGAGGGTTCAAACAGATGCTGTTGTCCCTGTTTGAGTTGTGG
GTGCGGTCAGATTGGTTGTTGAAGGGCTGTGGGCCAAGGGTGTTGGATAAATGTGTGAGT
TACCAATTAAAAAGTTCGAATCCAACAATAAAAGGGTGAGACTTTTGACACAGGAAGACT
TACCGGTCGCCAGAGGGTTAAAACAGATGCTGTTGTCCCTGTTCGAGTTGTGGGTGGGGT
CAGATTGGTTGTTGAAGGGCTGTGGGCCAAGGGTGTTGGATAAATGTGTGAGTTACCAAT
TTAAAAGTTCGAATCCAACAATAAAAAGGGTGAGACTTTTGACCCAGGAAGACTTACCAG
TCGCCGGAGGGTTCAAACAGATGCTGTTGTCCCTGTTCGAGTTGTGGGTGCGGTCAGATT
GGTTGTTGAAGGGCTGTGGGCCAAGGGTGTTGGATAAATGTGTGAGTTACCAATTAAAAG
TTCGAATCCAACAATAAAAGGGTGAGACTTTTGACACAGGAAGACTTACCGGTCGCCAGA
GGGTTAAAACAGATGCTGTTGTCCCTGTTCGAGTTGTGGGTGGGGTAAGATTGGTTGTAG
ATGGTCTGGGGAAGAATTATGGAGAGCAATTGGTGAAAATGTTATCTTTTGAATTGAAAG
TTGTTAAAAAAAACAATCAATGAAATAAAAATGGCCCAAAGGCAAAAGCGAGCGAACCTC
TGCCGTTGCCAAGAGACCGTTGCAATGAGAATGGTGAGTTCCGATTTGGAGGGGATGTTG
AAGGGAAGCAGCTATGGGCGATTGAGAAGGGAGGCGGCGGAACTTCCCTGGTGTTAGCCA
AGCCAAAATTCGACTGCCACGAAAAAGTGATGTTGCGTCGCCCAAAAAGAATCAGAGTGA
TTCCTTCAACACGGTGGTAGCTACGAGTGTTGCGGCGAGAATGGTGCGTTCCGATTTGGG
GGGGAGGTTGATGGGAAGCAGCTATGGGTGACGGAGAAGGGTGGCGGCGGAAATTCTCAT
CGTTGCGTGAATGCGGTGAGCTGAGCAGGATGTGTGACAATGTGCTGCATGCGATCGCAG
TTGAGCCACATGAGAATTTGAGGCCAGCAGCTGCTTGGCACGTGCGTGAGCTTGCTGGTG
GCCAGACCGTGCTTTGCAAATAACTTGGGTGCGATATCAAGCTAAATGAATCAGTTACTG
CACTACATTGTCCGTTACTGAAAAATGAACTTTACACACCCTCACAGTAAAGTGTAGTAA
AGACAGTATCTCACAGTAACAGAAATGACCAAAATAGACGGGATTTTTTCAGTAATTTAC
TTTACGGAGTAAATTACTCAGTAAAGTGAAACTTAGATTGTAAGGCTGCAACTTTGTAAG
TCCAAATCAGAACTGGCTGGTGAACAATAACAATAGGGACTCATTTGCGACTTCAATCAT
TTTTTGACTTTGTAATTTTTCTCAATCGAACCAACAAGGTCACAAGTTAATATGCCCCAA
ATGTTAACTTGTTTGCAGATAGGATTACATAACACCATTATAGTGGTTGAATAATCAGAC
AAATGATGCAGATACCTTCTGTTTTTCATTTAAACTCCAACTGGTGTATCCTACATGCAG
AGGTAAATAGGGAGAAAATTTGGCTTGGAAATCCTGGACGGTCATCCAATTGGGCTTGTT
TGGAATCAGCCAGCATAGATCTCTGTTGGCCAAATTGGATATCTGAACAAAACTATTGGT
TGGTTGACCTATTGGGGTGGCTAAAAAATGCAAAATTGGCACCAGCAGGCAAATACACGG
TAAAGAAACAGATTTTTTCTGTGTCCAGCTCCAGTTTCAGCTTACAAAGTCGCAACTTAA
ATACCGTCCCAATGATGCAAACCAAAAAAGTTTGACTACCCCTATTCACATCCAGGTTCT
TTGAGTATTCCTTAGAGGATTGGATTCTTTTTATATCCACACCACAGGAGTATTACATAC
ATGTTTGTAGCTGTTTGTAGTTTTTTCCATGTATAGACCACACTTTTCTATAGAACCCCC
TCCCTTTATAATGGTTATGCTGGGAACATTAGATGTTCAAAAGTAGTCATATCTGGCATT
TAATCTCGGAAATTTAGATTTAAACAGTAAAACAGACATTTTCATCCATGCAAAAGTCAC
AAATCTGATTATGGAGCTTAAATAATATTTTTCTTTCACACATAATTCACACCTGTTTCT
AACTAATCACTTGTAATTATCATGGGTCTAGAGGTATTATAAAGAGCGTCCATAGACTCT
CCTTACTGAATCATGAACAGTCTTCATCCTCCGGTGACAGTATATAGTCCTACTCGTGAC
AGTCTACTGGTCCCCCCATGACAGTCTATAGACCCCAGGGGGTCTACAAATGACATTTTG
GAAAATGTAGTAGAGTCCAAAGACTTCAAGGGGGATAGACTGTGATGTAGGGTCTATAGA
CAGGTGGTCTACTTAAGTGCAGCTTAAGGGCTACTAACAACATATGTACTATCAGTATGT
AGATTATATATAGAGGTAGGTCTTTCAAAACGAATGGTATACTGTGGTATCTTCTTGTAT
CTTACATGACGAATCTCGTACGATACCATATCAGAGCCATATCTGTACAATACAATACTG
TATGGTACCATATCTTACCGTGATGTGTTTTTATTCCATGATCCAACTCCCTTCATCTCG
CTCTCTATGGTACAATACTGTATGGTGCAATACCATACCTTTTTCTCGACCAGGTCTCGA
GCTGTCTCGACTGAACCATAGAACAGCATCTGACAGCATAGATGCCAGTCTATGCCAGTA
GTGTAGGATTAATGTCTCCAAGATGGGTCTGAAGGGAAACGACGGAAAAGCCACAAGGAA
CCGGCTAGCGCAACAGTTTGCCGCGATATTTTTCATAGCCGTGACGGTCGTTGCGGGCCT
CAAAATGTACGGCTCGGCCCAGTGGCACTCAAAAGCTCTTCCTCGTGAAGAACATAGTGG
CTTGAAAAACAACATACAGGAGGAATTGAAGGACGAAACGAATTTATCTTCTGGTGCTGT
GAAAGCTGATGCTGTCAATAAAGACATTGCTCTCCCTGAAAAGGGAAATGATGAAAGCAA
TTTCATACAGTTTGAGTTTTCCAACCTAGATGGCGAGGGAGCACCGACAGGTATTGTCGT
GGTGGAACTCCATCCCGAATGGGCACCCCTCGGAGTGCAGAGGATCAAGGTGCGATGATT
TTTGTATGATGGAAGCTTATAGCTAGAATCCATGTTGATATCCTTGTCTCTTAACCGTAC
TCAAAATATTTTAGGAACTTACTGCAGCTTCTTTCTGGGATGGGTGAGATTTAGCCAGTG
CCTTCTTTGCTCCCGTTCAACATATTCCTAAAACGAAGCCTTGTTCTTCCTTCTGATGCC
AACAAAATATCGAAATATGACGGGGGCCAGATGTCGTTTTTTCAGAGTAGTTCCCAACTT
TATTGTTCAAATTGGCATTAACGGAAATCCTGACGTTCAAAAGCAATGGAGATCGCGGCA
TATCGAAGACGATCCCGTCAAAATGACAAACGAGCGTGGAACGGTTACGTTTGCAATGGC
AGGAAAAGGAACACGCACAAGTCAGATATTCTTCAATACTGGACAGAAAAATGCATTTTT
GGATAGAGAGGGTTTCGCGCCCTTCGGGAAAGTGATAAGTGGAATGGATGTGGTTGATCG
AATATTCAATGGCTACAGAGAAAAGCCACAACAAGGTACGTACGTTTCATGTAATCTTGA
GCCGTCAACCTTGAAACGATGTATCATATTCAAACGAAATTTGTGATCGTTTTTTTTTGA
AGGATCGATTCAACAACAAGGAAATAGTTATCTTGAAAAAGAGTTCCCGAAGCTATCATT
CATTTCTCGCGCAAAGTTTATAGTTCGAACATAGTTAACGCGATTGATAGATAAGTTAGT
ATTTGTGTTTTTAAGTGTAAGGAATCAGAGTGAATAACGTTCCCAGCGTTTTTATGCAAG
CGATGTAATCATCATTTATCTATTTTGTGTCAAAAAGAATCAGTGTATTGACTCAGTCCA
ACCTAACCTTTGTCTTCCCAAAACGCCACATCGTCGGCCGGGCTATCCCGCCGTTGCTTG
CTGGTGTCACTAGATCAGATGTCATATCACCATCAGAATGTGTGCCTACTTTCGAAAGCC
TGTGGTATGCACTAGCATCAGCGCTGCCAACAAAAAGCCACGTCAAACTTGCTAGGCTGC
ATGCCTGGACTAAAGCAGCCCCCAAATGCAATGCTTGGTGCCTTTGGTGATATGGCAGTG
CACTGCCAACAAACATTGCAACTCCGGGCAGCGATGCAAAGTACGACAGTCCTACCAGTG
CAAACCTTGTGAGAAATGACATGAGAGATGGTGGGCAGCGCCCCCCTGATCTAACCATTC
CAACTCCGGTGACAAACACTAGACCAAGAATAAAGCGGAGAAGCATTAAGGCTCGCCCAG
GCGGATGCTCAAGCGCATGATACGTATCAAAGTCATCGTTGAAAGTGCGACCCCATTGAG
CTAATCCAACATGCGCAAAGATAATAAGTAGTGCCACTATTCCACCTAGTCTTTCCCCCC
CTCTTCCTCTGCATGATATCAAGTCAAGCAATGCGCCCGCTGGATTTTTGATCCCTTTGA
AGAGTTTATTTGTCGACCCCTCTCTTCCTATGCCACCACCCAACACGTCTGAAGGCAGAG
TCCACCCGCCACCAATACTTAACAATACCAGTGCAACGAAGCTATCCGAAAGTGCCTCAA
AATAAGACGACAAAGCATCAATGGCGTAATTCCCATATCCATTTCTCGCGTATTGACCTC
TATGAACAAGCTCACATAGCGCCGATATTCCATTGCACCCACACGCAGCCATTACCACAA
GGATTGCCACATGAACGTCACCGCCGATTGACCGAACGAACTTATAGAAGAGCATGAGTG
CCAGCGCCCCGGAAAAGAAAAGTGTCACGAGCAAGAGCATACCGATTCCACCTTCATCAG
CGGGTAAATGATCATACGTTGGTATTCCGTCAACCGATCTATGAACATTCATCACTTTGA
CGGTATAAACCATATCAGGTACTTTATTGTCATGATTGTATTTCTCCAAACTGCAGTCAT
CGATGGTAAAGTAAAAGTACCGCGATCGGTCCGCCTTGGTCTTGTGTCGAAATCTAGCAT
TGGGAGGAGGAGGATTCTCAATTTCAGCCGTAATGTGAGCAGTGTAATAATCAACGATGT
CAGTCTTCTTCTTTCCCGGACGATCGTCCCTTCGCTTTCCCTTGAAATCGAAAACGACCG
GGATGGATTTGTCCGCCCATTTGATCTTTTCGCTGCAAAGAGGCTCGCGACGGACACTCG
TCCAATCATCGTCATCGTAAATATGCAGTCTCAGCGCCTGCTCGTCTTCGTACATTCCAT
AGGATGTAATGTTGATATCGATGCTGACGGATGACTGCGGCGAGACGGCGAATTTCACCA
GTGTGCTCTCGGTTTTGGCCCCGGAGAGATGGGCGAACCCGGACGTGATCTTTGCGTCCG
CGGGAGTCAAAAGGAGCAGCATTGAAATAAGCAGTATCGACAGAAAACCCATTTTGCATT
CTCGTGCACAGCGCGCAAAGAATGCTTTTGCCATTGTCGTTGTTCACACCGGGAGAGCAA
GAGCAATTTATGGCACTTGCAGCTTAGCGAGGAAATAGACAGTTGCCTATTTGACAATAG
GTTGACTGTGGATGGAATATTGATGAGAAGATGAAGCTTGGTTACTCTTGGATTTTGAGT
GGATTTTGTCACCGCGGCTCCTATTTCCGTCACAAGGATTTCTCGAATCATCTGTCTACA
ACAAATATACCTTACAAACACCATACACCATACACCAGAAGAAGTAGATTCGCCCACTTT
TGATGAATCTCAACTTTGATTGTTTTTTTTTGTTTTTTACATCTATGTGTGTGCTTCATA
GGAACTATCACACTATTGCCTATGAAACCTTCATCGTAGGCGAAGTCAGTCATTAATGAA
GTGTTGCCCCCTACCTCGAGGGCCCGCCACTGCACAGGCCGTATCTGCCTTATCTCTTAT
CTGCTCACTTTCTGTGCATTGCACTTTCCACGTATCTAGGTAGTTTTCTGTTTTTAGAGC
GTGTTCCATCGTAGAGTTCTAGCAGGTTTGAGCTCCAGAGGGCTTCCAGAGGGCCAAAAC
ACTGCTCGTCCAGGGCTGCCCAATACTTTTTCTTCTAGCATCTTTCCCGGGATGAAGTTA
AGATCAGCAATCCTCTTTACTGCCATCGGTAGCGCTAGCGCTGCACATTCCTCTGACGGT
GAGCCGCCCATCGTAGCACTGCGTCTTGTTTGGACTGGGTGCATTACATGCTGTACAATG
ATACATGTCATCTGCCTCTGTGGATACATGTATGTTATTCGTCGCATTTATAACTCGTTA
CGCGGGTTTATCTCAATCTATCATCGTTGCCCGTTTTCATTAATCGTTAAGAAAAATTCG
TTAGTTGCGGTTCTTCCGTTAAACTAACTCATATCGAATCGGGGGGCAAATTTTTCCTTT
CGAGCGACGAAAGACAGCTGCAATCAGGATCGGGACAGCAGCTTGTCACGGCCTCATCGA
TTAGTAACTCCCACAATGCTCTTTGGCAAGTGAGAGAGGCCAATGGGGTCCCCCATTGTG
ATACGGCTGCTCCTATCAAATGTGGGGCCATCATACGTCTTACTCATCTAAATACGAACA
ACAATCTTCACACTCATGGAATCAAAAGTCCTTTGAGCAATCAGCATGAGGTGACAGGAT
TCGGCAATGGCTCTGGGGAGGGGGATAGTGGTGATGATTGGAAGGTCATGTGCTCTGGAG
GAGAAGAGTATTGGTTGCGAGGGGGAGAAGTCAGCTTCCGAAGCACTGCAACATCTCGAT
ACCTAGGGGCTGCTTCGAATATAAGGTTCTCTGAGCAGAACTGTGGGAGGTTAGTGTGTG
ATAGATATTCGTTGTCATCCCATGATTGTCGTACGTTTTAACTCAAAGGTCTGTTAATCT
CTTTTCTCTTTCAGGGGTTGTCCAATCCTGAACCATCTCGAGGTTTTCGGAAGGCAGCAA
AATGATCAGCACACAAAATGGAAAACCGATGTTGGCGTCTATTTGTATAAATAGGTAGCG
TGACATTATTTGGGGCATGCCGCATTGTTGTAGGTAGAAAATAACTTACTTTTAGGCGCA
GCATAACTTCCTCGCTAGTATTTTCCTTCGTTTCTGTTATTGTGTATAACACAAATCCAA
TAACAACGATAGGTCATCGGGTAATCTGCTTTGTTCTCCACTTACGAATATATGCCAACA
CTTGCTCGGCATGATGGATGTGAATGTAAAGCTTATTTGTATGAGCTGCCCCCCAACCAA
GTGCATCCATGTCTGAAGCAAACTGTCCAACAGCTGCAAATTCTGCAGCATCTCTACATT
GATGAACCCAAACCTGAGGGAGCATGAGCTGAGAATGAGATTGCAGACAGTCGAGCACAC
AGGAAATATCACAAGAAAAATTTGCCTCACCTCATCCATGACCACGCGATGTCGTTCTTT
ATCCCAGAGCAATATTTGATCCACCACATTTGAGGGCACTAAAGGCTGGTCTCCTGACCT
CAACATAGGATGCGCATGAACATGCAGAAATCTCAAAATTTGGTCAGCTGTTACCCCAAG
CCTAAATGCACTTCGAACCGAATCACGTGTGAGATGAAAGAAGATTACATTCGGTAATCT
ACGGAACGTTGTTACATCACAAAACAGCCCCAATGTAGAGATATGGAGCTTCGATTTGGT
GTACGCAACCACTTGGAAGTTTGTTTGCACGACTACAGCCAGATGAGATCGCGACGGCAC
CGGAGCAGCAAGCGCATCTTCAAGTGTGCGAGACGCACCAACCGACTGCCCAATGAAAGT
AGATGCCTCTCTTCCTGCCTTTTCACTCGATGCAACTAGATTGACAACTGCCTTCGTGGG
ATAAAAAGCATTCTTCCCGGCAACACGACATACAAATAATAATCCGAATCGGCTAAAGTC
TTTGATGACAACCCTTGCGAACTTACTTCCAAGAACAGAGGTGTGATATCCCTCCCCAAC
ACGACAACTTCCTAGACAAATCAAGAGGGAGAGAGCCTCAACCCGAATCATATCCTTTTG
TTCATGACGCGCCATGGTATCTAAATACTGCAATACAAACTGCCAAACCTGTGCATTTGA
ATCACGAAGCATGAATTCATAACCCTTTGAAGTTATTACCAGTGGTGCACGTGATTTGTC
CTTGCCCTTGTATTCAGGGTCTTCCTGCATCAAACCAATCCTGGTGAGGAAGGATACCAT
GTCATCATCAGGCTCTTTGATTCCCCCACCTCGGTCATTTTCATCAGATCCCACGAGGAA
GTGCAATACCGAATCCCAAGATGATTGTGTATATTTTTCGAGTTCTTGCGGAGTTGGGGG
GTCGCGACTCGGTTTGTGCTCTTTTCCTGCGTGCTGCTTCTCGTGGCCGTGTTTCTTGAA
CTCGTCAATTTGATCTCGTGTTATCAGCGGCCACGGTGAAGAAAAGGACGTAACGAGATA
GGTCGTCATGGCAGTCTGGAATTCGGGCGTCAAACAAGCATCTTTTTCCATTAACTTGGC
CCTCTTAGCCTCACTTTCCTCGCCGTCAATGACATCTTCGTCCTCTCCCGGACGAGTAGC
CAACCCAAGTGGCGCCAGAATCCCCATGCACTCCATCCTACGTAGTGCCAATAGGCCATC
GCGACGCCCGTGTCTGTGAATCCAACTCTCGATTATCGTCTGGACTTTGAAGCTGCCCCC
GCACGCCAGGAGCCGCAGAGTAACTTGGCGAGCAATATCTGTCAAAGATGAAGACCGAAC
AACGGCTGCCGCCACGACGGGACCTCGGGGAGCGGGCAATGCATATATTAATTTCAGGGT
TTGCGGAGGAAGATGCTCCAGGTACTCGAACAGAGAAGTTGAAGATGCAAGACGTTCTTC
TTGGGGGTCTTTTGCGATATTTGGTGCAGCCGGAACTGGCGCCGACAATGATGCTACTAT
TTTATCTCTTTTTGTCGGTGGCGGTTGCGACTGGATGTCACTGCCCACTTTCCGTTTTGT
TCCTGCCATTTTCTCGGGTCAAATGAGATAGTAATGTTTTGTGACGGAATGATCATGGGA
CAAGTATGGTAGGGCTATGGTAGGGACGAGTCTACAAGTATGATATATTGTGACGAAAAG
ACCTGTTTCTATCTACTAGGTTCTACGTGTGATCTCTAATCGGGAGTGTAGATATCAAGT
CCTTACTCACTCGGTATTCAATTTGGATGTTGGACTATGTTGGAGCATGAGCTTGAGCGA
TGTGCTGGAGGGATTAGTGCAGTTGGAGGAGAGTGGGTGGTCATGCACAGAGGAAGAAAA
CACTGCTTTGTCTTTGGCTTCATCTTGGTTGCAATCTAGCAAACGCTAGATTAGTGATGA
CTATGGTTAATGGTGTAATTGATTTTGCTGTAGCCACTGGTGTTGTGATATTTCACTGGT
GGCAAGTAGGTGTTATGGATAGAGAACGAAGGAAAAATGCCCATTCTGCCATGGAGATGT
ATACTGAAAAAAATAACATAGTGACATGACATGTGCTGAGAGAAGGCATAAGACAGACCA
CAGGCACCATTAACACAAGATCACATGACACCACTGCAGAGAAAGCATTCTTAGGGTTTA
AGTCTTCAAGACCGTGTGTTTGCTTATGTCCTTCTGAATGAGCAGTGGCTCAAGCAATAT
GAAACTGCCACATGATCTCAATGGTTTTGCTAGCAAGACTTAAAGCAAAACAGTTTTCAG
GAAGTGAGACAACATAACAGGTTGATTATCAAACAGGAAAACATAACTCTTGCTTAAGTA
GTATGTTTTTGACTTTGTGATGAAGCTTAGTATGATATAACCATGTTCATAAGATCAACC
AAATCCAAGAGCCAGAGAGCTTAATTGCCAGATGTTGTCTTTTTGGCTTCTTTATCTCAA
CTTTTGAAGTAACATGTAATTTGTGTAGCTCCAATGAATTATTGGCTGCAGAGAGACCTT
CAATATAACTGAAAGTCACCACACATCATGTGAACATGGCTTAGGATTGGACGGTATGGA
TAAACAAGGGAGATGATAAGGTGAATTGGGTATCATAGAGGTTATCTCAGAGTTAATAAG
ACACAGTCAAAGTAATTTAAGACTCACCAAAGGAATATTTTGGACTATTGGTAATTCATA
TGAACAGGAGGATCCAGATCTTGGCAAACTTTGGCAGACTTTTGTGGATAATTACAGACA
TTGGCAGATGCCAAAGTCTGCCAAACTCAAGGCATAGTTTTGTACAATTTCCCTTAATTT
TCCTCTCATGCACTTCACAATAGTGTTGCATTTGTCAGGAGGGAGTTCAGAGCCATTGTA
GGGGTATTCCCCTGCCTGAAGTCACCAAACAGGTTCAGTATAACTTGGGTGCTAGTATCA
TCCAAAGCATCATCATAGGTATCACACATGAGTTTGCTCCAGCTGTGTGAGATTTCTCAG
TGTCCTCATAGTTCGTGGTCAGTTTTGTCCTTACAATAGAAAGTGCATAGGATTTGTATC
ATAATATTGAGATCTGAGGTCAACACCTGGATATACCTCAGACAGACATTATTGCTGCTA
TGGGTGGCCCCCCTCAACAGGATCATCTTTCTCTGCATTTAGCTGTTCCTCTACTAGTTT
GGTAAGCATGAGGTGCTCTGCATAGATAAGGTCCAAATCCACTGAATCTGTTAATGGATT
GTCAGATAGCCATGTCATTGGACTCATAATTCCAGCGTTCTTTGAGTTACACTTAGCGTT
TGGCACATGTCAAATACAATCATCTTTGGTGGCATCTTTGGTCAATTAAGATTAGATGTG
TATCCATTTTGTTTAGCAATATGAAATGTTGCAGGTGTAACAGGTTGATTGTCTGTAGAA
TGTGACTCAGTGCATGTTGATACTGCTGGGATGTGATCAATCCTTTTGCGGTACTAATTT
GCATGATGCTACAATAGGGGGCAACGTCACACACAAAATCAAAAGAAGAAGCAGAAGAAG
CTCTCCTATTTTGCTATCACCCATGGAACAAACTCATTGCCTCATCTGTCGGAAATCATC
ACCAAGTGGTCAAACAACTTCCTGACACACATAGGACAAGATATCACAATGCTTTCATAT
CATCCTTTTTCCTAAGCATGCTTGCCAAATCTACACAGGTGCTGCTCCACGTCTGAGAAT
TGTACCAGTACCAGAACCGTCCTTGGTCAAATACCCCTCCCCCTGCAACACATTATATGC
CGGATATACTGCATTAGCTTGCAGCACTGAAATAAATCAAGAAGAGGTAAAGCTGGGATT
TTATGGAAACTGTGATGATAACTTTATTTTACTAAGATTTCTGCTCAACATTTCAAGTGT
TGATTATGAATTGTGGGGGAATTCAACCAAAATTGACCATCTTGTGATTTTGTCTCATCT
GTGTAACTTTGATGATACTATGATAAAGTACCACCTAGTGCCTATGTACCTAGGTAAGAC
AGAACCACAAAAACTGCAGCCATCAACAACAATAGCCTCCTAAAATTAGATAACAGCTTG
ACTACAACAATCATGTTGATTGCAGCTCTTCTGTAGTTATCTAGTTTCTTTTCCCCCTCA
ACCCACCAGACCATAGCGGATGCGTGCTTCCTGCATATGCTACTACCCGCGAGCACGTTC
GCTCCAGCATCGCAAAGCTTGCACTCCCTACCAATGACAGCAACCAATACAACTACGAAG
ATACCACCACATTCATGGCTGGCATCCACCGCCTCCTCCGTGAAACGTACAACCTCAGGG
ACCCCGGCAACAGGATGGACAAGCTCTACGCTGCCTCCAATGCAATCTCCCAGATTAAAT
GAATGACCGTTGCCACTGCCCGCACAGTGCTCAATGAAGCCACCCAAATTGCTACTGCCG
CTAGCACAGGCACAGTCTCCTTTGCGCCGGCCATCACCACACTCTTCAATGTGCAAGACG
AAGCCAACCGCCTGAATCTCATCCACTAGGCTGTCATTGGTACAAAAGAGGGCACCGCCG
AGGCCATCACCACAAAAGTTGGCTCCGACGTAACCCACACGCTCCTCAAGAATGCCGATG
GCTCCAATTTCAAGAGCATTGACAACTACCAACTAGAAGGCGTACTCGCCACAGTCCTCT
AAGGCGCCAATTGCCCCAACACTGCTGATGTCCTCTCCCAACTCATGTTCATCGTCCAGT
TCACCTTTGACTTCTGCAAAAAGTCAGCACCAACATGGAACTCCTACGATCCAAAGCTGG
TTGAATGCAATCGTACGGGGTCATCAACAACAACAACTAACTTGCCATTGTTCTTCTTGC
CAACATCAATCTAGCATGCAGCAAAGAATGGGGCTGAGAATTCTGCCCTGCACTCCAATC
CATCCATTGCAAATACACCTACAACTTCGACCCCACTCAAACCAGCATTGCCGTCATGCT
CACTGAATTTGCCGGTGCCGACAATGTAAGCAAGCTGGCAGATGCTCCTGCAGTGAAACC
GCCAATGCCGTCACTGACTGAGTCTCCCTTCTCTTCAGCTCCTCCAACACCAACCCATTG
AATCCAAAGCCAACATCAGTGAATATGCCTCGCCCTTCCACTCCAACAGTGACTCCTCTG
TTGACAAATCCCGCTGCAGCTGCAACCATGACAAAGACAGCAGCAACAGCAGAAACAATA
ATCAGCGCTGTGGGGGCAGCAAAAACTGAGGTGGTTGTAGTCGTTCCCGCCATGCAAACA
ACCTCTGCCCCCATTGCAAAGTGTTCAAATGTGGCAAACTGCATCCCCACATTGAGGATG
ACAAGTGCTTTTGGAATTAGAAGTGGAAGAGCACAACGAGATGGAAGTGAAATGCAAACC
CCGGCACAAGTTTGATGCAGACATGGGAGGCTACCACAAGGAGAATGACTCCGGAGGTGA
TTGACGGGGTGGGTCAGCAACAGAGGAGGAGCACCATGATAAATGGATAGCTGTTAATAA
TACTAAATGGTTAGTTCACAAAACCGCTACAGTTAAAAAACAATTCTACACAGCAATTTC
CAATTGGTACAGTACCCTTCCTCAGTATGCCCCAGACCCACCCACTCTAACCCCACAACA
CACCCAAGCCCCCTCTCCCTCTATCCCCAGCAAATTCAAGTGCAAAGCTGTCCGCCATGC
CATCAAATGCCAAGCCAAGCATGCTCTCAACCTCCGCACAGACCGACTCATATTGAGCAA
CACATCTCCTGGGTCGAAGATGCCCGCACTGCTTCTGCCAAGGCCAACACCAAGTCACCA
CGCCATGTCGCCATCAATCGCGCACACTCCTCAAGCAAAACCACCTACCCCAAGTCAATC
CTCCAGAAGAGCATCAACTCAGGCCTTGCTCTGATAGCCTCCTTACACCAAGCCTGGCAC
TCCCTCTGCACCGACCACCATGTCCAATTCCTTTCCAACCCCCATGTCTGCTACTTTGAT
TCCAGCTACAATGCTCCTTTGATCACCTTCGACTCTGGGGCCGAGGGTCGTTACCTTAGC
AAAGCCAACCGCATCTCTACCCATCTACCTACCCTCAAGCCTTCTATCAAACAAGTCAGT
GTCACCAACGGTGGCACCAACAAGGCTCTCCACATCAGTCGCCTCTCTTTTCTTCAGCAT
TCTGACACGGCTGCGTGTGCCGATTCATTCCATGACTTCCCTCACTCCCTCATGAGCATT
GGCAAGACCTCCAATGACAGCAATATCTCTATTGTCACCCAGGACGGTGTCACAGTCCAC
AAGGAGCACAACGTTCTCATCACTTGCAAGGGTGAACCCATTCTCATTGGTGTGAGTAAT
GAGCAGCGCTGCTACCGCATCACACTCACCCAACACAAAGGTAATTGGCAACATCGCTCC
CCATCCAAGAAAGCCCGACTCTCCCTACAACAAGCCAACATTGTCTATGATCTACCCTCC
ACTGAGCAAGCCATCAAGTGGATGCACGCCGTGTGTGTGTACCCTGTCAAATCCACCTGG
ATATAAGCCGCACAAGCCAGCAACTTCATTGGCTGGCTGCTGTTCACTGCCAAGAACATT
CAAAAGTTTTACCCCAACACCATCAAAACACCCAAGGGCCATCTCAACCAAACCCGCAAG
AACGTTCAATCCACTAAGCCCAAACCTGTCCCTCTTCAAGTTTTTCACTCTTGTCATCTC
AAAGGCCAAAAAGTTTGAGACGTCTTCACCAAAGTAAGGGGGGAAATAAGATTTTTACAA
AAAATAAAATTTCTTCCAAATGTTATTTTGATGTTAGGAACCTTTCGGTATGTACTTTCT
CATGTCACATATATGAGATACCATGATTTTCATGAATTTTTTACTCGTGACTGGACTAGT
GACTGACTAGAAACACAGTGTTGGGGTTATGTTATAAAAGATTTTTCTTGGTCTAACACA
TTCTATCGCAATTTTGAATGTGTAGCTTTCCTAACATCATTAATGTTATGGATCTTTATC
TTGTTTCATGTGGTTATTTGAGCGTTGTTGTGGTTTCAAATTGATTTTTTGCTGTTTTCA
GCATAAATCACCCCCTATAACATGTATATGGTCATCTATATCCTTCTAGACAACAAAAGC
ACGTGTACGCTGGATTGTTCTTGGTGTAGGCACAATGACTGATGTTTTTACCTTGTCAAA
GAACATATTATGCTTTGGCACGAAGCTTCCTACAAGGTTATGTCTGCCAAATCAAACATG
GAGCGATGGTAGTCGAATTTATAGACCACTGTATGAAGCTCCCTGACAGTATATCAACCC
GTCAAGGGTCTAGACATGTTTTTGTGGAATCAGGAATTTTTGACTTGTTGAATCAACACG
AGCATCCATAAAGAGGGTGTTGAGTAATCAAGAAATAATGAAACATAAATTCATTCAGCA
GATGCAACAATCAACTATTGTATCATTTGCGTACCTTAATTTGAGAATTGTGTTGGTTTC
ATACATCCACAATGCTCTGGGGACATGCTCATGACGGACGGACCATCAGAAAGGTCACAT
TGGAGGTGGACAATCCTTCGCGACGGCTGAATTGCTTATCTTTGGAAAATGGACCCTGAG
GACAATATTCGATCTCAGACAAGACAGCCATGAGTTTTTGCCCCCCGTTGCATTTATGTG
GTTTAGAGCTGTTGTGTGGGAAATGTCGGGTGGTTGATATGGGTGCAAGGGGCAAAGAAG
CGACGAATTTGACACTCGTTTGAGCGGTGTTCATGGTTGTTGTTGGTTTTTAATGAGGGC
CGTGGATGTGTTATGTGGAGACATCTCTGCGTACCCCCACGTTACAAAAAATTGGACCAT
GCTATGCCATTTTCTAATGATGCCCCTGTGGCATAAAATTGGCAGAATTTGCGTTGCTTG
TACCATTGAGGAGCACATTTGACTACAGAGTGGGGGGGTCCATCAATTGCATTGTTTTTT
TTGGGTGTATGTGCACATTGTTCAAGATACCTGATTGGCGATGAATCCCACCTCACTGAA
AGTAGGAGTACATATAATATGTTACTTTTCAGTAGATAGCATACAGCAAATATCTCAAGT
CCCCCCTAACCAAAGTCTACGATGTCCGTGACACCAACTTCACCAACCAAACCTGCAAAT
TCCCCCACCAATCCCAATCCGACAACAACTACATTATGGTCCTCGTGGAAATTGACTCGT
TGAACCCATCAAAAACCAATCCAATTCTGAACTCACCCACACCTACTCTACACTCATGTC
TTGTCTCCTCAAAGCTGGCATCACCCCCCATAAACATGTCTCGGACAATGAATATCCAAC
ACCATGAAAACTCTCATCACCAACAAATACAAAATGTCATACAAACTTGTACCCCCGCTG
CTATCAACGCAATGCAGCAGAGGTCACCATCAGAAACTCAAGTCTCACTTCCTCAGCATT
CTTGCAGGTGTTGCCAATGATTCCCCCTATGACTCTGGAACAAGCTCCTTCCTCAAGCCG
AAATCACCATCAATCAATGGCCCTCGCCCCCATGGGTTGCAATGTCCAGGTCCACGAAAA
GTCTACCTCCCGCGGCACCTGGGCCTTTCACTCCATGGTCGGCTGGTACTTAGGTACCTC
TGTTAGGCCCAATGCTCGGTATTTTGCAATTGCCAAGCAATTGCCCTCAATTGCAAACTC
CACTTTGCAATTCCTTGTTGACGTTTGCACTGCCATGGAATTGCATTTTTTTAGGGAATA
CGCAGAACAATTCTTTGACGACAGCCGAATTGCATTTGAATTTTGTGAGACTTGTCAGTT
TGGATGTAGTTGTTTGCCGAATTTGGCACCGAAACGCATTCAACTGACAGGGATATTAAT
TGTACCAATCCCTACGTAAATTAATATCTTATGTTGGGTCAGTGTTCTCTTCCCAAGGAA
TTGTAATGGCGAAAAAACCTGGACGATATTGAAATTCCTAAGGAATTGTAATCACAAAGA
TATTAAATCTGTATTAGAATGCCTAAGGAATTGTAATTTCTCAGTTATTTTAATAATGAC
TACTGTGGAGTACTGTCGAACGGAAAAATTGATGCCCAACGGACATGGTATACACTCCAT
TGATGCCAATCAGAGGTGTCACACAACAGATTTGATGCCAAACAAGAGGTCGTTGCAGAA
ATCCCGAGCTAAACCTAAGTTGTCGAGGAATCGTTTGCAATTCCTTGGTAATGCAAACGT
CGACAAGGATTTGCAATGTGATTTTTGCCCATTTTTGCAATTGCTTGGCAATTGCAAATA
ACCAAGCACTTGGCCTAACACCTCCCATGAACATTGCCGCACCCATAGCTGCCACATCAA
AACTACCAACAAGGATTGGCTTGGAGACACTGTTTCCTTCCGACACAAACACATCACCAA
CCCTACTCTTACCCTTACCAACAAACTAATGCAGGCCCTTGCCAATTGCGCCTCTGCCCT
CAAAGGCACTATACCCCACCCAAAGACATCACTGTGCTCCAGCACCTCCTCACCTCTGCC
TCGACCCAGCTCACTCAGCTACAGGCCTCCCACCCCAACCACTGTTCCAAGGGTGTTGTC
ACCCATCACTCACCCAGTTCCAAGGGTCTACCCTACCTGCTCAAATACTACCCTTTCACC
TGCTGCTATGTCTCTTCACCGCCCTTGTCTTTCAACGCAACCCAGAAGAAAATGCCTTCA
CCGAAGCCTCCCTCTAGTGCCCCAGCTCGCAACACTCGATCACAAACTGCCATATGCTCC
TCTGCATGACCAGCCAAGAATACAAGATCCAGATGGGCCTCTTGCATCCCCAAACCTTCT
CCCTGCTTATAAACACGCCTGGCCGAGATTGATTAATGGGTACACCGAGCGCTTGGCATA
ATGGACAGGACCACTAGAAAGCTCCTCAAGAACCGCTAGCTCCTTTGCCACCCTGATTAC
CAAGCCGACTGGTCCAAATCATCGGCCAACAAATTTGGTGGTGCTGGCGGCTGCGTCAAA
GGAACCAACACCATCTGCTTCATAAACAAACAAGACATCCCTTGGGACTGCCACCTAAAA
GACGTCACTATGGCCAATTTGTCTGCAAGATCCGCCCTGAAAACAAAGAACCCAATCGTA
CTCGCCTCATGGTAGGTGGTGACCGAATATTTGCCACTCCCACCGCTGACAAGCTCGTGG
CTAAAAGCCTTTTCAACAGTGTCATCTCAACCATAGGCGCCAGGTTCATGACCATGGATA
TTTCAAATTTCTATCTTAACACCCCTCTCAAATGACTGGAATACATCCGCATGAGCATCC
ATGACATCCCTGAAGAAATCATCATCAAATATAAACTCTGTGACCTCGTTGCACCTGATG
ACTGCATCTACATCAACATCACACGCTGGCCTCATTGCCAATGAACTCCTTGAAAAACGC
CTTAACAAACATAGGTATTGCCAAAGTAAGCTTGTCTCTGGGCTTTGGAAACTTGATTGG
TGCCCCGTCTGGTTCACTCAACTAGTAGACGACTTCGGGGTCAAGTATGTTGGCAAACAA
CATGCACTTCACTTACAATCCGTTATCGAATCCTATTACCCTCTCAGCACCAACTGGACA
GGTAATCACTAGGAATCACGCTAGATTGGGACTACACAAACATGAAGGTCCACCTCTCAA
TGCCAGGCATGTTGCCAAAGTACTCAAACTCTTCCAGCACATACGTCCCATTGCACCCCA
ACACACGCCATTTCTTACCAAACCCATCATATATGGTGCCAAAAAACAGTATGCCACCAA
GGCACCAAAATCTCCCCTGGACAGAAAGAGCAAGAAGTTTTTCCAAAAAAATTGTGGCAA
ATTTCTCTGTCTCGGTTGCGCGACATCGACCCAACTGTACTCTGTCCCATCAATGCTACT
GCATCACAATCCACCAGCCCTACACAAGACACATTATCACACACTCTACAGCTCCTAGAC
TACCTAGCAATGCAAGAAGATGCCGTCATCACTAATCACGTCAGCAACATTATAATTGCT
GCACACAGTGATGCCAGCTACCTCAGCAAACCTAACGTGCGTAGTTGCGCCGGCAGCCAC
TTTTTCTCTCTTCTCATGCAGACATTCCACCCAACAATGGCACCATCTTAAACATTGCAC
ACATCATCAAACACGTTATGGCCTCAGCCACCGAAGCTGAACTCGCAGCCCTCTTTATCA
CAGCGCACGAGTCTGTCTACATACACATCATTCTCCAAGAACTCGGCCATCAACAACCTG
CTACACCCCTCCAAACGGACAATGACGTGGCCGATGCAGTAGTAAACGGAAAAATCCAAC
CAAAACACATCAAAGCCATGGACATGTGCTTCCACAGGCTATGAGACTGCGAATGCCAAT
GCCAGTTCCGCATCTATTGTCGACCTTGTAAACAAAACCTAGCCGACTACTGGACCACGC
ACCATGCCACCAAACATCACCAACATATCTGACAAGATTTCCTCACACCTATGATTCTTG
AAATGCTCCGTCTTGACCAACAACATCTCACTGGCCTGGCTGCTGCAGCAGCCTAAAACC
TTTTTAGATACTTTATTTTTGAGTTCCCTCAAGGGTGTGATGATACTATAATGTAGTACC
ACCTAGTGCCTATGTACCTAGGTAAGACAGAACCACAAAAACTGCAACCACCAACAACAA
TAGCCTCATAAACCTAGATAACAGCTTGACTACAACAATCATGTTGATTGCAGCTCTTCT
GTAAACTTACAACAGGATCGAGGATGAAGATCTGTGAATGACAACAAGGTGTGACTTATT
ATTATATTATGTTTTGAATATAAAATAATGTGTTTGCCCTCATCTCCTTCAGATCCACTC
TCCTCCCTCACGATGCATATGTCATAATGCAGTGCAACAATAAATGCAATGAAAGCAGGT
GAGCAATACGTGATTAGTTTATTGTTGTGCTAAATCCACACTGGGCTGAGGACAATTCAG
TCTCCAGAGGGTTTTATCCTTGTCAGGCTAAACAATAATGGCAGATCTGTTGCTGCAGAA
GCAGTCCCAGTCCCCAGTTCCCAATCCCCAATCAAAAATAAGAAATAAGGTTGGAAAGAT
GAAATTTGGTGGCCAGATAAAATGATGAACTTTAACCACATAAACGTTTTTAGGGTGAAT
AGCAAGGAAATGACTTAGAAAAGAATGGAAGAAAAACAACACAATAGTACAATGTAGACC
AATCCAGGAATTGTAAATTCTGAAAGGTTTATATGGTAATTGCGTGATAAAAGAATTACT
ATCAATATGTTATTCTGCATTGGATTTGTCTTCCAATCATTTGTAATAATATGGTTATTT
TAAACTAAAATCTGGTAAATATCCCAAAGGTATTTTATATTTATGGTCAGTTTTGGTCAG
TTTCCCCAAATGGTCACAAAACAAATGGCTTATATAATATATTTAATCGAAGTTAGTGGT
AACAAATATCAGAAAGCTACTGTTTTGAAACACATACTACAATGGCAATAACATACATTT
TTATTCATGTCTGGATATAAACTAATGGGTTATGTAAATCCTGGTCACTAGGAGTGGGCT
ACAGTGAACACAAATTTTTGAACGAATTCAACTAATTTGTTAATATATTTTTTATATATG
TCTGTATATCATGTAAACATACCTTTCTTGAATGGGGGCTAACAACCAGCCTGAAAGTAT
GCAAATTGTTATATACATAATCTTAGAGTATAAGTATTCACATTCATAGATGTATAATAA
AAATACCATACTATACGTCTTTACATATATAATAGGAATGAGGGTTTTTGATAAACAAAA
ATGCCATTTTTCGTGCACACATTTTAAATATCCGTTGGTTGCTCACTTATTTGTGCCATG
TCGCTAATTTTTTTGTATGGTGTATGGTATGGCACCCACGCTGCAGGCAGGCTGCTCCAG
GACTGCTTCAAACCACCATGCAAATATCAGGCCAATTAGAATGACCGACCATGAGCAAAA
TGCAAAATGATTGTTTTGGCATGACCTGATTGTTATGGCAATACCACCATGATCACATCT
TGAAGGGACAACTTTTTGGTAGAGTAGATGTGTGTGAATGTGCTTGGTGTGACTGTTTTT
TCCGGTGCTGCATGTTTTACGGTTGAGGTGGCCACAGGAGATGAGCCTCACTTCCCCGTG
GCCCATCCGGATTCAAACTTTTGTTTTACGTGACCATGGGACTTACGAACTCTTGTTTTT
GTCGAAATGTGCTTTTTGCCTTGGCACCTCACGCCAATGTCAGGAAACAGAATCTCGATT
CACAGAATGAATCGGAAACATGCACAATATTTACGTGTCAGATCAGGGGAAGCTGTTTTT
TTATGCAATCGTGCATGTTGTTATTAACACTACTTCAACGTTGTGCTCCTTCGTTTGCAC
AAAATCAATTTGTTTTGTACATAACTCATGTGCATAGGTACGTTTGTTATGTATTTCACT
TTGTTATGTATATAATATCATTTTTGTGCTGACTAGGTCAATCTTTGTCTATGTTCGCTC
CAATATGCTACAATAACATGAAGGTATGTTCATGTCGATTTGATATATATAACATGAGAC
ATGACTGAGTGTGTGATCTTTCCCACTCCCCCAATTCGAAATTACATCCCGAAGGTATGT
CTATGTCGGTTTGATGTATGTAACATGACACCAAAAGCTATTTGTTGATTAATATGTCCA
ATCCTTTGCATACAGGGCATGTATATGAATGTGTTATGTATATAACAAGTAAATTATACA
TCTCAAATTCCAATACCAACCCCTTTTTCTGTGGGACATCGCACCAGGTATGTACATAAC
TATTTCATGTATATAACAATCTAATGCATAGTCAAAGGAGATCTGACTAACAACGCTTTT
GATCAGATCAAACAACAGGGATGTAATTTAGTGGGAAACAGGATGTTTGTAACGGTGTTA
TGGATTTATCATGGTATGGTTTGCTGGCGCCTGCAGTCAGACTGAGGTGAGTAGACGATA
GTTTTGCACGTTGAAGTTGTCCAAATTGTGTCGATATTTTTGGATTTGCACCAGAACTGA
GTACTCAATGTTTAAGGGTGGTGCTGCATCATGCTGTCAATATTTTTTTGATTGCACTGG
AACTGAGTACTTGATGTTTTATAAGCAGCGCTGTATCTTGGAGTCGATATTTTTGGACAT
GAGACACACCAGCCAATATGGTGTCGATATTTTTGGATGAGCGACGGGATGATTTTCTCG
ATGTTTCTAAAGAGATTGCTGTATCATGGTGCCAATATTTTTGGATTGCGCCGTGAAAAA
TGGTGTCAAATTTTTGGATTGGGCTCGACTCTCTCCATGTTTCTAGAAGATATCACTGCA
TCATGGTGTCACGATTTTTGGATTGCGCAAGAAGTATGGTGACGATATTTTTGGATTGCG
CAGGAAGTATGGTGTCGATATTTTTGGATTTGCATGAAATATTGTGTCGATATTTTTGGA
TCGCACAGGAAGTATGGTGTCGATATTTTTGGATGGCGCAGGTCCATGATGATGAAGATG
ACACTGCAACATGGAGTCGATATTTTTGGATTCTCAGGAAGTATGGTGTCCCTATTTTTG
GAGTGCACAAGGCCATGATTTTTGAGATAATGCAGCATCATTGTGTCAATATTGTTGAAT
TGCGAAGGAGCTGGAGTATGATCTATTTGTTATGTATACGACTGATGATGACATTGTGCT
TTTCAATAACCGAAGTTCTGACAGGGCGCAGGAATCTGGTATATTTATAACTCGGTTATG
TAAATAACCTTGCGGAATGACAGGTAAGAGGCTAGTTGGGAAAAAGTTGGTTATTTTCAA
TGACTTTGTGTATATAGCACGGACAAACCTTTTCATCCCACACAACATGGTATATTTGTT
ACGCTGTTATGTATATAATGGCGAAAATCAGATCATTTGCTAGCCAACATGCCCAGACCT
CTCAGGTAAGACCCTTCCAGAGACATGTCACAGTCATTTTTTTGGATATGATATGTATCT
AACATTGGTATTTCATGTGATAACGCACTCCGTGGTATGTTTGTGACATTGTTATGTACA
TAACCATCGCGGATCAGATGTCTTTCTAGGGTTTTTCCACGAAGCAGAATGGCCCTGCAG
TGGTTTTTTCAACCCCCAAGATTTATGTTTTATGTCAGTAGATAAATAATTATAGTAAAA
ATGATTGTTGACTAATAGTACTTCGGTGTCAATTTATAACTTATAATCTGGAAAATTCAC
TGACCATTTGGGGGAACTGACCAAAACTGACCAAAAATATCTCAAACCATCCCAAAGTTT
ACCCCTGTACAGCACTTTGTAAGCCAACTCAGGCACCTATTGGGACTGATGGCATCTTTT
GCTTGCATGCCCATATGTGTTGCCTTTTAGGGGTGCCAGTATAATTAAAATACGATCAAA
ACATTGTATTAACACTCTTTGAGGCCCCCCATTGACAATCAAAGTATCACTGAGATCATT
AACTACAAGAAGGCTCAACTTGCCTATATGAATTGCAAGTGGTTACTACAAGATGCTAGC
ACTACTAAATTCATCAATATGTCAATAGATGGTAGTGTTTCAGTAATCTTAACTTAACCA
AACTTTTAAGATAATATTTTTGAACATATCTCGGTAATATTTGAAGGCCAGAGATTGCTA
AGTCTAAGTATGATTTGAAATGCTGAAATGGTGAAATGTTCACAAAGCTGTATCTGACTA
GTAACTTTCACTAACAATTCAAATTTTTGTTGTTGTTGGAAGATATAAGCAAAATTGTGA
TCATTTTTTCTATCTCAAACTGGGCACACTTCTAATTAGATTAATGACTACAACAGACTA
GAGAAAATACAATTACGGCCATTTGAATGTGAGCACACAGTCACACATAATAATAACCTA
GAGAAGGTAGATAACATATAGAACATACAGCACGTACAAATCAGACAAAACACAGAACAC
ACAGAGCACACAGAACATACATTCATAATTGCTGCAAAATCTTCTTGTTTCTGTACCAAG
GATGTATGGCGTCATGTTACTCTGCAGATTATCTTAATATGCAATTCAACACAAAGTGAC
AGTCAACTCCAAAACCACCAACAAACTCAAAGCAACAGAAATGTAAGACTTCGGTCCCAA
CCTTACAGTCACCCGCATACATATCCAATCACTTTTTTAAAACTCAGCTTTGTTTACACA
AATCACTGTCCTTACAACATGGAACTTCACTTGAAATCAAAGGGTGACTTTGGGTAAAAG
ATCATGAGTGCAAAAAATGAAGTTCACTCTCGGGTAAAATCAGAGTTTGACCAAAAATTA
CCTTCATTCTGGGGTATGTGCATGTGTGTTGTAAGGATCGTCTCATACATGAGCATGAAT
GTACTTCATAAAATATTGTCTTAAGCTTCAATGAATCTTGACATTACTAGCATTTAATTC
CTACTTGTCTTGTTTTCAATAATTGGATGTCTTAGGAGTGGCCAACAAACTAGGTAACAT
TAAGACTTCATCACAAAGTTAAGTATTTTTATATGAATGTCTCCTAAAATCTGTGTGTGC
TTGTTTTCTAAACTGTAGGGATTGTCAAAAGAAAAAGTCACCCAAAAATGATCTAGTTCT
GTCATTAGTATGGTGACTGTAAGATTGGGCCTCAGCATTGCAATTGTTTGTAAAACTCAA
GACAGAACAGGTATGTATATGTGTTTGTGTGTACCATTAACTATGCATATACATGTATAT
CATATATCTAAATACTTCAATGTACTTTCTACAGTATTCCAATCTATGTATGTGTGTATA
CACTATAGTTGGCATCTTAACTTAGTATCTATTCTGTTTACTTCATGTCAAAGTTCAGAA
ATGGGATGTATATAGGGACATTTTTAGGCGGCCCACCTTCAACTGGGGTAGGATTCTTTG
TGACCCCCCATATTATTTCCTACTGCAATAATTTTTGTGGTTGCAAACTAATAATCAGAG
GTCAATGTCTGCCTTTGTAAAAGTATGAATTCCAAAATGTTGATATCATCAAATATCAAT
GTGCTGTGTACACTGCTGCCACTGGTTAACGTACAGAAGAAGGGATGCAGCACCAGTTAT
GACCATGCTACTGACAAATATCATTTGTTTGCTGGAGCATTTGGTCAGTTTGCTACTGTT
TTTCAGCTGGGGGCTGAGAGGGGTGAAGGTTGTAGCAGTTGTGGCAACAGGGGCAGAAGA
GGGCAGGGTAGAGGTGGAAGATCAGATAATTATGCAGATCGGGGAGAAGGTTGTATTTAT
GTTCTTGTCTTTTCTTGTGTCCCAGTTCCATTGCCCTTCATTGACAGCTGAATCTGCCAA
CACAAGCTATTCTACAATCTGCTGCCCTCCCTCTCCCCCCTGCTACCCTCCTCCTCTGTA
CTGTCACTGTAGCCTCCCCCTGTGGCTCTTGCTAAAGTGGATGAGCCCTTTGACAGTCTG
GAGCATGTGCAGGACATGAAACACAGACATAATCCAAGCAAGGATTCCACCTGTCACCGG
AGGAAACTACTTCTCCATGATTGCGAGACTATTTTACTACCTTCAAGGCAACAAAGAGCT
CTTTCTGGGGGCCTTGACTCCAGCTTTGATGACAGATCTACAAGAATCAGATTAGAAGGA
TGACAAGATGAAATGAAGAGGGGCTAGCTGTGAATACACTGAGATTTCAGCAAGCAAGTT
ATCGTTGATGCCATAAAACATAGACTTGCATGATCATTCAACTTTTCTCATCAACTTTTA
CAATTTGAACTTTACTTGCTTTGCTGGCCTCTTAAAGACTTCCAAAAATCTTTTGTCAAG
AGAAGCCACCTAACTGCCTTAAGCTGCAAAAGATGAAGGAGTCACTACAGTGGCAACATC
ATCTAGGACAATTTGTCTGGATACTGGAACATTTTCATACGCTTTCTCTGCCCTTGTCTT
TATTCCTACTGAGTGCGGAGTTGAGAAAGATGAGGATTCTGCCTTGAAACATTTGTGGAA
GCATGTTCTTGATACATGAAAATAACATAAAGAACTGGGGCAAGAGAATGAAATGTTTTT
GGTCTCGACATCATTGAAGAGAAAGGTCCTCTGTCATTGGTTCGTTATGCAAAACTAGCA
TCAATGCTCAGTCAAGATCCTGAGCACATTGCTGCTCAGTTGGTTTTGTTGCTTGACTAG
AATGTGGTGTCTCATGCTGAAAATGCTGTCAACTCTCACATAGATTTGTTTGGAATTTTG
TGTTGCTTTGTTTGTGTATGTTAAACAAAGCAAAGGACAGACTGAGAGGGCAGCAAACAC
ATTTTCTACCCATGCCATGTGTACACTGTGCATGAAAACCTTGCAATTTGTCCTGTTCTT
GAGTTTCAAAGTATTTGATTTGCCATCCACATATTCTCAATGGGAAATGCAAGATCAACT
CAGTATGAAAGGATGAATGCAACTTTGAAATAGTTTGACCGCTCTAGAGAATGCTATATT
CAATTTGCCAAGTTGGGTCTTCAGCTTAAGGTTTTAGGGCACATCCAATTTGGAAGGATT
CCATTACCATTGGAGCATGCAGAGGCAACCTTGTTAGTGGTCCACCCATTGCATTTATGT
ATATCCTTACTAGTGGAACAAGTCATGGTGATGAATCTTTACAGACGTTTGGATCTGCTA
GCAATAGTGTGTTGAATGTTCAGGTTGTTGTCAAGTTTGCCTTGGGTTGAGGCTTCTTAA
GAGCTGTCCTGACTTTGATTTCAATGAAGTCAGAGAGGTTGAGAAAGAAGAGATACCCAA
GTAGCTTGATGATTAGATATAAAGTAGGACGACAGAGCATTGAAGCTCTGAAGCTTTTTG
ACTGTTCAAATTCTATGTTGCAACTTCTATTTTTCACAGGGGTTTGTTGGATGAAATCAC
TCATGAATAAGATGATACACACTGCCTTTCTCCAGTCTAATTATGAACCAATTCTTTGTG
CAAGAAGTGATGTGGCCATATTCACTTGGAATGAAACTCAAGACACTCCACAGTTCATAG
GGCTCCCAATGGATTTTTTGCATGTGATCGAATAGAAAATCTAAAGATGGGGATGGACCA
GTTATTGACATCTTTTGAATTAATGAGGAGTGCTCTTGTAGCTGATAACAGCTGGGTTGT
GTGGAAGTGTGTGAGAAGATTATCTCTTGGGTGAGAAGGGTATGGTTTGTCATGTGACAT
TAACCGAAAGATTGATTTGCTCATCTCAAGCTTTGATACTCTTCTAGAGGGTTTCCATGG
TCCCAATACACAGGTACATAGTGATGAAGAATGCAACACTACTTTCTTGAAACATGTAAT
GTGGACAACAAATAGTCATTGCATTTGGAGAATGTCTGACTGCTGTCCAGTAGGAAAGTG
CTCAAACATCAAAGGCGATAAAAACACAAAGGCAGCTCAACTGCAGGAAACTCACAGTGG
GATTTCACCATGGGGAGTTGAATGTGTTGACTGCTTCATGGTAGTATCAAAACGTGAATC
TTATGCAATTGATCCATTTGTACCAGATGGGGTTGCCTCCTGAGGCTATCACTGCCCTTT
GCCCTTGCGAGTCTTCAGATGTTGGCTATTTGGCTATTTGGCTATTTTGACAAGGAGGGC
AGGAATCTTAAGAATGTGTTGGATGATAAAGGTTTTTGAGCATTTTACAACGATTAGAAA
TGATTTGAAGCTACCAACTGCAGGTTCTGCTTATTGGAATAGGGAGAGTGTCATGGAGGT
CTGAGATGTGGCGTGGACAGATTTGCTGTCCTTGTTGGCAACTTGCACCACTTGTGATAA
TGAAAGAGATGATTATTGGCATAAGAGCAGGATTGGGGATATTAGCTCGCAGATTTGTCA
GAACAAGTTGATAGATTAATGTGTTGTTGATATTGTTGCAATTAAAGTACTAATATAATA
ATTAGCTTAGATTTTGTGATACCACTAGTAATACTGCATTCTCATTCTGGATTCTGACAT
ATTCATGGTATATTTAGGAAGTTTTTACTTAGTTTTTAGAAAAGTCATAGTTTCAGAGAT
GTTTGGAGGAACAAATAAGCCTAGAACAGCCTGCTCTACAGCAGAACATGAGGAAAGCAA
AACTTTGTCATTGGAACTATGACATTGTCTCCCAAACTAGTGGCTTTGGATTCTTGGAGT
TGGTGTCTCCCTTGTCGTGAGATTTTTCTTGGGGTCTTCTTCATCCTTGGTTTGTTTTGT
GTCATTTAGTGTGAGGTCACATGGCTAAACTAACTGACACTCCAATTTAATGTGATTTTA
GGCTCTGACACCAGCTTTCATCATTGGCTATGCAACAGGAGAGGCAGATGCTGACTCCAT
TTCATCCCCTGCAACAATCTTGGATGCTTCAAGTTCTGGGTTGGAGAGAGGGGCGAGATC
TTCATTTAACCCACCTACAGTGGTATTGTTCATAGCAGAAGCACAACGGGTGGCATAGGT
TGAGGGTATCATGTGCTTATTGCTTATTGACTATTGCACCCCGTGAATGTGTGAGATAGG
AGTCGATGATGGAGAAAATGTGGAAGATATCGGAAGATGCGGGCACTGTCAAGGATGCCA
AAGAAGATGTAGAACACGCTCAAGTGTAAGTTCATACTTAGCTTACAGCCATCGGTGAAA
AGTAAATATGATCAGTCAGCACAGTTGGTTATTATCAATAAATATTTGGACACCCAAAGA
GGTTAACTTTTTGACCAAGATGATGTGATCAATTGAATCAAATTATGTCTACACAAGTCG
GGCAACTGCTGCATTGGCCATTATCAATTTTCACTTGCTTTTGATCTTTGGTCATTCTAG
TCAAAAACTACTTATAGCACTTATGCCCCCGTTTTTCTACAACAATATACAACAACAATG
AGTAGAGTGAATCTATCCAGAATGAGATGAGCTTTCTGCACTATCTTATCTGATTAGCCA
CAAAAGGCTTACAGCTTTCCTTGTTCCAGGCGGTCGTTCTTTAGAATATCAGGTTGCTCT
TATTAGGCGCACCGCCATATGGTAGCCGTACAGTATGTACGTAGGTAGTGGGGTTGAGGG
AAAATTGTTATTCCTACCGTAATTTTCACATAGTACTGTTTGATTCACAATTAAAGTCCA
AAAATCTGAAAAACTATACATTGGGTTAGAATTGAGAGGAAATAGTGGATCTCCATGTTC
AATTGAAAGTTGAATCAGGGAGACACAAGCACAGAAGACATACGATCCCATGCGGTGTGA
GGTCATGACCAAACTGGATAAGTTTTTGAGACGTTGAGAAAGTGCAACTGAGATCAGGAG
CAAGCGAGCGAGTCTTTTTGGAAACATGTGTTACCTTCGTGAATGACTCTTTCTTGTGAA
AATAACGCTAGCTTGTGAAAATAAGGTCATCTAGGCTGTTATTTTCACAAGTTTGCGTTA
TTTTCACAAGCTCGCGTTATTTTCACAATGTGAAAATAACATGAGATTGGGGGTTCAGGG
AACACCAGGAAAATTGATTATTTACTAGAAGACATATCTATGTGAGTAAGCTATAACTGG
ACGTGTACAGTGGTAGGGTAGTACTACCATACCTACAGTAGTAGATTATCTGTCAAAGTA
ATTAGGCATAACGTTATAATACTATAACATTATACATGACTGATTCGAAATGCACTAAAT
GGAATGGATACCATCTACATCTAATGTAGCAACACTAATTAAAACTCTATTATGCAGTAT
TAGAATCTAAACAGATTTACGAGTTTCGCTAAAATAGATACTCAAAATTTGTTAGATCTA
GAGTGTATGATTTAGAAAAATCATATGGCTAGAAAAGAACTAGTCATCTAACTTCAAAAA
TCTACTTCTAATGTAGAAAATCTAAGATCTTTGATCATTGCTAACCTATGATTTCACATC
CTAGGCAACTATCAGTTTCGATCTATTCTTATTCAAAATAGATCTATTCGTGAATAGATC
TTCTCATGAAAGTCTTAATTTTGTCTTTAAGGCTTAAATAAAATAGCAACCTATCAAGGT
CGGCAAAAATATTGGGGATTGGTTTTCTTTTGGAGAATTAGTTTTCATTTACCAATCTTC
GTACTATTCCTACGTGAAAATGATAAGGTATCCGGTTTTCTTTTTGGAGATTGGCTTTTC
TTTTGGAGATTGGCTTAAAGGTAATTAAAAGCCGGTCCTGTGCCTGTTCACATATATCAT
CGCCAGTTTGTCACCACGTCACACGAATGCGCAGGTATCCTCATGATAACCATTGTAGAC
ACAAACCGTCGGATGACACAGTATGACATCATACCGTAAGACCTGTGAATGAGTTCTGCG
GAATCACGAATCACGTACTCATGATATATACGACCTGTTCCTACTACGAGGTATGCTAGG
TGTGTCATTTCGATATGGGTATATCTACCTCTAGAGGTAGAGAGTAAAGCTACCGAGAAG
ATTGTATGGTAAGTAGGTAAGATGGGTAGCGCACATACACTACCTAGTAGTAGCTTCACG
GCAAATGCAAAAGCATAATGTTATACGTATATTATGTTGCCCGATCTAATATGTCTTATC
TACAGATATGAGGAAAAGTTTATATTCTGCCGTATCGGCAGAATTTCAAAGTACTGGGAT
ATTATTATTATGTTACCTACTCTGTTACGGAAGTAACTACTTATCATATAAAAAATAAAC
GTAGTTCCCTTAACCCCATTGTGAAAATGATGTAATCGTGTGAAAATAGCAATGATTTAC
CATCTTATTTTATGGTATGGTACTATGGTGTTGTGAAAATAACGCTAGCTTGTGAAAATA
AGCTAGTAGTGTGAAAATAACGTGAATTATTACGTAATATTCTCACCACAACGTTATTTT
CTTTGGATTATGTTATATTCAAAAGGGGGGTGCTATTTGTAGCTGAAACATAACGTATAT
TACACGCGTTGACCTTTTGACTACGATTGTAACAAGAAAGCTCAAAGGTATCTATTGCCG
TTTTTGTCATTAGGTGGCTTTACTGATGCTAACGGATCTTTGCAGTACCAACAACTATAT
GATGCAAACGGCTCTCTGTAGTGCTGCCATAACGGCTATCTCTGTAGTCCTAATGACCCC
ATGGATGGGGCTGACAGACATCACTTCAGCAGGGGTCACCACTTAGATTACATTGATACT
CCAGTATTTCTTCTGCATATGTTGGAGAATGTACGTCACGACGTCAGTGACAACTAATAC
TGTACGTGACGACTACACTTAGAATGTACAATCACTTTAGAACCTCTTCCAGCGTGAGCA
ACTATGTTGTCGAGTTGTAGTGTAGAAAGTACGTTTGTATTCACATTCCAACGTAGAATG
TACATTTTGACTTATCGCTCCAACAGGGGTCACCACGTACATTACGTTGGTACTCAAGTA
TTTCTTCTGTACATGTTGGAGAATGTATGTCACAACGTCAGTGACAACTAATACTGTACG
TGGCAACTACACTTAGAATGTACAATAACTTTAGAACCTCTTTCAGTGTGCGTGACTATG
TTGTCGAGTTGTAGGGAACAAAGTACGTTTGTATTTACATTCCAACATAGAATGTCCACT
TTGTCTTATCGCTCCAACAGGGGGTCACCACGTATATTACGTTGGTACTCATGTTTTTCT
TCTGCACATGTTGGAGAATGTACGTCACGACTTCAGTGACAACTAATACTGTATGTGATG
ACTACACTTAGAATGTACCATCACTTTAGAACCTCTTTCGGTGTGAATGACTATGTCATC
CAGTTGTAGTGTAGAAAGTACGTTTGTATTCACATTCCAATGTAGAATGTACATTTCAAC
TTATCACCTTTTCATCTCTAATGTCATAGTGACAACAAATAATGTACGTGATCAACACTA
TATAACACATTCATCAAACATTTTCTATGGTAGTGACATCTACAAATGAATTTTATGCTA
TCAAATCATCCCCTGGCGCATTGTTTACTGCATGATCGACAAATCAATTTTCTGTTTTCC
CCATGCATAAGCGCTGTAATTTCATCAATTACTTCATCTACAACTTCGTCTTTGTAGTTC
TCTTTGTTGGATCTGTCAGGACTTCCATGAGGGGCATCATCCTCACAGGACTCACTACTG
TGATGAAGATCACCATTTTCTGACATCTCTTCATTAGATCCATCGGGATTTCCATGAGGG
GCATTATCTTCACAGGACTCACTACTACTACTATGATGAACATCACCATTTTCAGACATA
TCATCAGAACTATCTTCTGAATCATCAGATATCCCCTCTTCTTCATAATCATCACATCCT
ATAGCCAGGATTCTATCTGCTATCTGCCAAGATACTAATATTCCATGCACGATCATGACA
CACCTTGCCTGGACGAGTAACAACAGAAAAGGCTTCACGAGCCAAAACTTTCAGTCTTGC
ATGAGGAACAGATACAAAGGGTCTGAAGAACAGGTAACGAGGCAAAAAGGAGTTGGGTCG
ATCACCAATTTTTTGTTTCCGCAATACAACAACTCCTCTCTCTCTACCACTGCACCTCTC
TCTGACTATTGCACTGGACCTGACAAACGACATCCATGGAGCATCTATGTCCCATGGCTT
CAGTTGTTTAGTTCTGGCACCTTTGAGTAACTCAAACAGACTTAATCATGCCTATTAACA
AATAACCAATATCATTGTACATTCTTCATGCTATCTTGATTATGTCTTCAAAAGAGTGTT
TGGATCTTCTTTGAATCTCATCATGAGTTATACCCCTAGATGGGTTTTTAGGAATGCTTT
GAAATAATTTGGGTGGACATTTGGTGCACAACACGTAATTTGTTGCAATGACATGGGCAA
ACAAAGCATCATGGTGGTTCCACTGGTTGTATATAAACTGGGGATGGCTACGCTACAAGA
TTGCAATAAATAAAATCAATTGTTGAAAAAATGCACAAAACCTGCTTTAGATTGTGATCC
AGGTTGGTGATTGAAGTGTCTTCTAAAAAAGACTGCAACTGAACTTAGCTGTGGCAAAGT
CGATACTGTAGAGGAGGGGAGGGTACAGTGGACAACTTACTTCAACATCAAAAGTTGGTT
TGACTATTGGGAAAATGATTTGGTAAAGCTTGGTTTGTTCGCGCGCAATGACAATGACAA
TATCGTCATCCCTGATGAACAACTTAAGCGGATTCTCAATATTGATGAGACTTGTCTTGT
GATGGATGGCAGTAAATGCAACCGTGGTGGATGGCCTGAAGGGACATTTAATTCTCACAA
TCTACCAAATCTTGGAAAGTCAACGATCAAGTCAATTGTGTCAACAACCATGATTACGGG
CAGTACAGCAGCTGGCGAAGCAATTCCGCCACACTTCCAAATTTTCTTCTACTTCAAAAT
GTGAAGAGACCCAAAGTATTGATGTGAATTCAATTGAATTCTTTCCAAAAATACATGGAC
AGTCTGGTACCAGTGATTTAAAGGAGTGGCCACTGACGATAGGAATGTATGAAAAAGGTG
GGATGGATGATGTAGAATTTCGAGAATATTTTTTAAATAGCATTGTTTGATTATTCCTAG
ACCCAAACAATGTAAATGGAAAGAGAGTGATGGTCAAAGTAGATAGCAGGCCTGGAAGGT
TACAAGAAGACTTTTTAGCTGAAGCCAGAACTTTAGGATTTATTGTGTATCCTGGAGTAC
CAAACACAACAGCAGTTACACAAGAGACAGATCAAAACTACATTCCATCTAAGACACATT
TTTTTAAAATGTTAAGAGAGTGTCGGACACTAGAATTATGGGAGATCTACCTACAAGTCT
CCCACCTTATTTGGTTGAGCTAATTGTCTTTGGTGGTGTGGAGCCGGTGTCAAAAGTTGT
TGTGTCAGATAGTGCATTTGAACTTGCGTTTTCCAAGGAGCAAAATTGTGAAGTCTGGAG
GAAGGTTGGTGCCGCTCCTCTCACCGAGCATGTCTGAAAAACCACAACCAAGTTCGCCAC
AGAATGGGTGACGCCAAAGATGCAGCAAACAACACAATGCAACACATCCAAACTGCGAAT
GATCTTTCGACCTACTTCCTAAAGGAATGTGGCTTTAACAGTGACATGTTGAAGGCTTCA
AGTAAAAAGGTTAAAAAACAAAGTGTGACTGTGAGGAATTCACAAGAATGAATTGATGCA
ATAAGTATAGCAACAACTCGTGGCAACTTGTCCCATGCAACAAGAGGTGGGCAGTTGACT
GATGATCATGTATTTTTGGCAATGCAGAAGAAGAAAGCCAAGGCCGAGATAAAGCAACTG
AAGAAGAAGAAAGATGTGTCGTTAAATATGGGTGATGTTGTGACAAAGGCTAATGCAATT
CTCCAACAGCAAAAATTGTACACGACTTACACTAAAGGTGAGCTTTCTGTCCTCTTGATG
TACCACCAGGTAAAAGGCATATCTGGAATGAAGAAAGATGCGATGGTTTCCATATGGAAA
CATATCTAGAAGTGTAAGAAGGCTGCCCCTGCATGTGACTGTTGGAGTGATGAAGATGAG
AGGAGGTTGATGCACCTCACTTCTCAGCCCATCAAAACGGCAATACAGCTCTTGGTAGAC
ATCAAGAGGTGATAAAGAAACAGGTTAGTAATGTCATAACAAAAATGTAGAAGGAGGAGA
GAAGTGAGTAAAAGCGTAAGTTGGAGAGCATGGGTTTGTTGCAATCTTCTTGGCGGTGAA
ACGTGCCTTTTTGGAAGATTTGCTATTTTCCGAGGGATGATTTGATTTTTTGACACTCTT
GGGGTTCTGTTGGGGTGGAAACAACAGGGAAGCTGACTCATGTATCAATGATAGAGCAAA
ATGTCCTGCATAAGAAGTCAGACAAAATGTAGGCATAATGCATTCAAAATTGACTGAAAA
CACATAATATACGTTTCGACGTGCTTTAAACTCACCAGCAATACGGGGCTTTGTCTGATG
ACCTGAGAACCATGGTTATATCAGTGGGATATACAAAGGATGAAATGCAACAGCACCCAA
TTTAAATCAATACTCACCTTGATTATTCTCCTACTTGGCTTTCTTCTGCAATCAAGTGTT
CATTGATGGGGTTGACGGTGAGTTGCTTGCTCTTTTTTACATCACTTATGGTGAGAAGGG
GAAGATATGGGGGTAGGCACATCAGTAGGAAGGTCATTTTCAGCATCATTTAAGGTTGGA
TCATCCATAGGCTTCCCATGATTGGGCTCTCCTGTGTGTGATTTGGAATCCGTGGCCATG
GTTGTTGGAGGATTCATGGTCTTACTTTGATTTATGGGGGTGACGCCATGAATGCAGTGA
GAACTTTCAATTGAAAGTGCAGCTTCGAATTTTAACCAAATGCAGATGCCCAATGACAAG
AATGCACGGGAAGGTTTGTGCAAAGCGAGAAACGTTTTGAGAAAGGATACATTTCACAAC
ACATGAGCGGGAATAAAACATTTGTGTCTTTATGAAATACATAGTCAACACGTATAATGT
ACGTTTTTGTTTTGGCTACAAATAGCTCGCCACAATAAGCATATAATGTGAAAATATCCG
ATCCATTCGCTGACACACCAAATCATTCACACCAACACAACTAACCACACCATGTGACTA
AAAATGGTGCTGCCAAAGCACCACTGCTAAGTGAACAAGGTGAAAGCTGTCTCACCACCT
GTGTCACAGTTGGTGGATGTTGATGATTTTATAGCGTGGGTAGTGGTATGATTTATTGAG
AACATGAATGTTTGTAGAGAAATTACCTATAAAACTATGCAAGCCCTATCACAGTAATTT
TAGTGTCTAGTAAAAAAATTGTGCTATTTTCACACAACACTTGAATTCCCTCAACTCCAG
TGAGATGGCGTAGAGAGAAAAAGAAAAAAGAAAGGCCTGGAAGTGGCCCATGGGTGACCA
TGGCTGCCAATGAGACAAAAGTTCAACGCAATTAATTACAATGGCGCAAGATAACATTGC
AATCAACTATTACTTCTAACAGACAGTGCGCGCGGGCATTCACAAGCAGAGTTGTTGGTA
AGGTTCTTACCGGACGGGCACCAATCATCAGCAATCTATCTCGTGTCGCTAGTAAAATGA
ATTTTCAAGGTACGCCACATAGCAAACTCGTTCAAAGGAAGATCTTCTCCCCGCTCTTTG
CCGATAAAGAATTCTCCAATATAACGGTGAATGAGGAGGGATTCTCCGAAATTCCCATCG
TTTTGGTGAGAGCCCAGGATGTTGCATGGCCTGGATTGTTTTATTTCGCACCTTTTGCTG
AAGTACCTTCTCACTCTACGGGGTTATGTCTCGGATAGGTTCCTAGGCCGCCCCTCTTGT
TTAGTGTTGCTCTCAACGTCCCATCGGGACCGTTCGTTTTGTGGCAGAAATGGCACCGCA
ACATGGGGCAACTTTCGCCAGGAGTGCGATGGGTGTGGCCGGGATGGTGAGTATCTGAAG
TTAAGTTGCAGCGAGAACAAGTGGGCCCCGACTAACTAATTATCGTCTGTCTTGCTAGCA
CAGGTGCCGTATAAGTCACATGATCACACGCGCAACAATTACTTACAACGCACCGGCTAG
GAATTGCCCAACGGCTGACAATGGTGAGCAGAGGATTCTTTCGCTACACGATACATTTAT
ATCTTTGAAGAAAAATATTATCAAATTCATTGACAACACCACTCTTGAATTTTATCGAAA
ATTCAGTCATGGTCCATGTTGATTTGTCGTAAGCCAGGAACATGAACAATCTCTTGTTTT
ATTGCACATGACCTCACATCCATTGTTTTTCAATGACAAAAGGCTGACATTCCGCATCGG
TCCTGATGCAGACGCGGCGGCGGTAAGACTCTCTTCCTCTTGTCTTCTCCATTACACATT
TTAAGTACTAACCAGGCCACCATTCCATCCTAGAATTTTGTTTACAAATTAGGTGCACAT
CGATTTGACGAACTCATGTCAGCCGAGACGGAGGAATCTATTCGGGGATTAGTTTACAGC
GTTACACACGACAGAGTGAATGATTTACGGGAAGAATTCGCGGTTGGAATGCTATCTACT
CTTAATTCAAAAGTGAATTTGTATGGAGTGCAAATTATGAATGTCAAAATCACAGATGTA
AAACTGCCGCCAGACTTGCAGGACAGGTTGGAAAAAACTACCGCTTTCAAAACCAAAATG
AGCGAGCAGGAAAAGATTCACGAAAATCGTGTTCGAGTCTTGGAAGACGAGGCTACTAGG
TCTATTGAGACAATTCGCAAGTCAAATGCACGTAAGCTGCAGGAAATCATGGCAAATCGG
AAGCGGTACGAAATCGAGCGACGTGAAATAGAAGAAACAGCAAGAGGTAAGGCTCGTGTT
GAAGAAATTAAGGCAATGACCGAGGCAGACGTTGCCTTGAAGAAAAGCTTGGGATGTGAG
ACTGTGGAAAAGGTAAAGGCAAGGCAGGATGCTGAAGCATTACTGAAAAAGACTCATATT
ATCTGTCAAACAATGAAAATTGAGGCAGAGCAAAAAGTCAGTGTTGACATACAGAACTCA
GAAGCAGAGCTCGCCGTTGCAGAAAGCAAGGCAGTAAGTGTGTCGTTTATTCTAATCACT
TGATAAACACTTACCGTTTAGCTCCACCCACGTGTTTTCTTGCACCGTCCTCCTCCGTTA
CCAGGCTGCCATCATTGCCAGAGCAGAAGCGGAATCCGATGGCGCAGAAGCACTCAAGGA
GAAGCGAAGGTATGAGCTTGAGTGGGAAAGGCTTAAGGTACTGGAAAATATCGCTAGCAG
TAAAAGCAAAAAGTTCATAACTGGAAAGAGAGGAGCAGCCATTTTGAAGGAGCTTATTCC
AGATATTTAATGACAATTTGTGTGTGTGCTGTTTGTGCGGAACGTAGCTGTATGCATTCG
TTAACTTGTTCACGATCATTTGGACGTTTCATAAGAGGACCACAACATAAATGTATAAGA
ATGAAGAATTGGTATCCAGGATACAGAAATTCGCAAAGAAAACAGAGTTGCTAGAGTAAT
GAACGCTACAGATTCAAAGCCAAGACGACTGCAGCTTCAATTGTGCGGCTAGCAATAATG
ATTTCATCTAGTTCATCCGTTGATGGCATGCCACGCTCTGATATGGCTCCTCCAGCAAGA
CTCACATAAAATGCAATGCCAACAACCAAAAATGCTAGAGGGAATGTAATGCTAGGCTTC
AAATACCAAGGGGCCTAGTAATGGTTTTAATATAAGACAAAAAGAAATGTCAGCCACAAA
GGAGATAATGATAAAAAAGACACCACCACACTGTGGAACCACTCATTGAAAATGAGGTTT
TCTTCCCCTTCAAGAATATCATTCTTAGGGAAAAGCACCACGACAATTCAAAGTGCCCCA
ACTATATTTTCTTACTCACCTCCTGACCTGTTTCCCCTTCAAATAATCCGAAGAAATACG
AACTTTTGACTTTATCAATGGCCCATGCAATACCCTCTTTCTCTTCGGGTGCATTCATAG
CCTTTTCCTTCATCTTTTGCTCATAGGCAGCAGCAATGGCCCCAGGCGTTCTCGGCCTAT
TGATCGGCCCGTCCATCGCGATCAAGTCCGAAGAATCACTTGCCATGAATCCAGCGCTAT
CCTCTATGTCTAAAACCTCAATATCAAACTCCAACTTAGCATTGGGTGGGACAAACGGTG
GAACGCCGGCGGAACCATATCCATATTTAGGGTCGGTAACGAGCACCGTCGCTCTTTCTC
CCTCTCGCATGGTGCGAACTGCCAAGTCCCAGCCTGGGACCATCGTCCCGTCCCCTGGGA
CGAAGCGCTGTCGATCAGCACGAGCGAATGCGGTATCAACGCCCTCTGCTTTGCATACAT
ATTTGACGATGACCATGTCGCCAAGCCGTACATCTCTACCACTGCCTTGCACTGTCACCG
TCTTCGAGATGCCATCGGGGAGAGTTTTTGCAACCGTGGAGAAAAGTTTCGCTGCTGCTC
GCGAACGAGCTGGGTTGACCTTGACGGAAAGCCTGCTAGTTGGATTTGAGAATCCGTCAG
CGAAATATAATGCGACGAATATGCCAAAGAACCGAAATAATATTTCTGGATGCACCATGA
TAATAAAAACGAGATAGAGGGCCGAAAAGTCGAATTCCTGCTTTGATATAATGGCGAAGC
AACGCTAGCAGGAGGGTAAAAAGAAGATTTCAGGAATTGATAATAGAGCTCGTGTATTCT
GTATTCTTCATGTATTGTACAACACCTATTGCTCCGTGTGGTAGGAGGTGGTAGGAGTGG
TATGTATGGTCTATGGCATGGTAAAATACAAATACAGTACGGTATGGAAGTACGAAAGTG
AAGGATGCCTATCGTATCGTGCGGTATTGTACAATACCATCGATCCTTCACGTTGAATAT
GGGGCCGTATGATCTCGTATAGTGTATGATATAATATTCTTGATGTGCTGTTCTTACTGG
TTTCTCCACGTGGCACAATAATTAGTGCGTTATTACAGAGTGCATGTATATGTCTACGTA
ATATCAAGATTTTTTCTTGAAAAAACTTAGTTTATCACTATTTGAGAAAAAAATGTTTTT
CTTCTCCTCCATGAGACGCTTTTTTTCACTTTTGACTTTTATAGGTGACTTCATACAAAC
TATGCTGATAATTACCTGTAAAAACCTGATTGTTCTGTTTGATATGCATGGGTATTCAAT
AACTGTTGATTTGTGATTACCTTTAAAAATATATCTAAACTCAATCTACAGCATGGCCAA
AAATTGAGGGGCTTGATAATTATTATTGACTAGGCCTTTCTCGATCACGTGGTTTTAATA
GAACACGCGATTGTGAGGCTATTCTGTGACCATATTGGCCAAGAGGGCTGTTCCGAGATT
CCAGTTTTCTTGGGGCTGCTCCATGATCATTCTTGTCAATTTATTCTTAGTGATGACCCC
CAATACTATCTGGGCTGTTGCGAAATCGAAAACGACTACTAGCTCGCGACACCTCCCCGC
CCTTAGAATCAAACTTGGGCAATATTCCTCAATATAGATAAACTGTTGGGATGGGTACTT
GAACTCACCCTACAACTATTCATTCCACAAAAAAACAATCACGATAATTTTAATAGAGAT
AGCGATCATGAGGCTGATCAAGACCACATTCGTCAACGGGCTGTTCCGTGATCTCTCCTA
TGTTCCCGGGGCCACTCCGCGACCAGTCTTGTCAATTTATGCATAGCGATGAACTCGCAT
ATTATACGGGCTTTTGTAAATTCAAAAAAGACTACCGTAGTTTACGTACTAATTGGCTCT
TTGGCCAGAGCCCCAAAATAATTGTTTAACCTGTGAGGCTGCTAGTGCTGCAGCCACATT
TAATTCGCAAAAAGTGGAAGAGTTCTTCTAGCGCTTTTGTGTGGGGCTCTCTCTACCACC
TGACACGAGATCGCTGTCACAGGCTTTATTTGTGAAGACATTTTCTAAGAGCCACTTCAA
CTTGTGAATGATTCCGACTCGGAGGCCAGAGCCACTTACATTTGTGAGCCAATTAGTACG
TAAACTACGGTAGTTGCTTGCGACTCCTCCTCATCCTCATAACATACTTGGGCAATATTT
CTATATCTTGCAAAACTGTTGGGATATGATGTACTTGACCTCGCCCTAAAACTATATTCA
TTCCACATTAAAACCCTTGCCCGCTTGGAACCCGGCGCAATTCGAGCTGCCACCTTGTCA
TAATCGACCAAAATGACTTGAAAACTTGAGTTAACTTGAGGGACAAGAACTTCAAGGGGA
TCGCGCGGTGATTTTAATGTGACTCTTCCCTTTATGGGGTCACGAGTTCTGGTTTTAGGC
CTAAATAATAGGCTTAGAATTAGCTAGCGAGTATTCTAGTAACTCCTTTTTCCACACATT
GCCAGATGTCCTACGCAAATTTCAGCAATTTCCGACCCAACTCTTTTTTTCACACTATCT
TTTCTGATGACTGGGAGACGTCTCACACAAATGTAATAGTTGTGAGCTCGCAACTATTTG
TGGTGATCAGCCCCATAACACAACTTTTTTCATGACTTGCATACATGTGGGCGCTCACAA
TTTAAATACATATTCGGTTCCCACTTGCGTGGTCGAAATGAGATTAAAATAAGATTCAAA
TATTGTTTTGCAAAAACCTCTGAAACAAATATTTAATTCTGATGTGATGTTTGAAGGTCG
TTTAATACCTTGGCTCATTCCCTTGCTTCAAAGTAATATATATTTTTATATGCCATCATG
GTGCTCACGCACAGTTGTGATTGTGTGATGACAAGCGCTAAGACTGATTTTCACACAACT
TGTTGCGAGAGTGAAAAATTGGATGTGAGTTCGAGCGCTAAGACAGCATCAAATTACGCG
CTGCAATTGTAAAATGGGTTCTATAGCCTCAAAAGCTTATCTATGTTTTACATGCCCCTT
TCAAAAAAGCAATACATCTAAACAGGCTTTTAGGTCTTAGAACCTATGGCCACACCTCAC
ATCCTCTAGGGCTTATGTCTGTGCGGGACATCCTCGTTTGTGATTTTTTGAGCTGCTGAT
TAGAGGCATGGTAGTGGGTATCTGCTCACATCTTAATTGTGCCTCTTGCGTGTAGAAGCA
TTTGTGGTCTTTTATGCATGTGCACATAGGCAACATGATCACTCTGCTAGATGGAGCAGA
GTATACTTGCGTCAGCTGGGAACATAATATGACTACTTGTTGAGACCAGGTACATAGTAT
TTTTTCATCGACAGCACCACGCAAGTCGACACGTTGCGGGGAGTGTCTGTACGTCGTATA
TAGGCCGAACTACTTCGCTCAGCTCGCACGACATAAAGAAAAACTTCGTTTGACGAACAG
GCTTGCGGCGTCGAAATCTGCGAGCGTAGACAAGTCACGTTGCGGGAGGTTGAAAACATC
ACAACAGAAGTTGAAGATCGTGCGCAGGCAGAGAGGTAAACGTTACACGTGGACGGAAAA
TTGTGACGTTGAAGGAAAATTGTGATGTGGATGGAGCACGAAATTGTGACGTGGAGTGAA
ACACGAAGAGGCGTAGGTACAATATGGTACCGTACCATATGGTAGTCATAGCCTTATTGT
ATCGGAGTAGACGTACAATACGTAAGGTGTAGTTGAAGTCATTTTCATGATCTCTTGAAC
AATCATGACTCCTCTTGACTCGCATTCCTTGACATGTTGCCCAACATTTTTTACAAAACA
CACCAACTCTGCCTGCGCATCAAATCAAGGAAGCGCAACGTGTCAACCTGCGTGGCGCAG
GTCCATTTTTTTAACTATGGAACGGCCCTGAAGGCCATGTGTTGCAGCTTGTGAGCTGAA
CTCACAACAACAGACAGAGTGTGTAACTCATGCACAGTTGCGGTCTATCAATTGACAATT
GATAGTAACCTAAGCCAAAAACTTAGAAAAATGGTTTATGTAGAAAATACACCTTTAGAT
GTGTTATGGATCAGTAAGGTGAAATTATGAGATTATGTCTACTACTGAAAATGGTGCTTC
TTTTGGAGCTCAATCATGTAGAACTAGAACGTGTTATCAGAATTCTGGCATGTATTACTT
TGCTGACCTGTCATGTAGATTCTGTATACCTCTTGTACAGTATGTGGTGGTATTTTGGAT
CTTGTATCTTTTAGCCTCCTAGATTTAAGATACTGGTGTACTTTTCCTTTGTAACAAAAG
GAAAGTATTTGATGTTATGTTATATTCTTGGCCGTAGATTCTTGGCCAATCAAGATTATT
TTGAAATCTTAGGTTATCAGCAACTGAGAGTTTTGTTCTTCTCCTTCTCCTTCTCCTTCT
CCTTCTCCTTCTCCTTCTCCTTCTCCTTCTCCTTCTCCTTCTCCTTCTCCTTCTCCTTCT
CCTTCTCCTTCTCCTTCTCCTTCTTCTCCTTCTCCATGACACACTTTTTCTAACTCTTGA
CTATTTCGGTAACCAACTGCAAAATCCTCAATTTTACCTGTAATTGGATTATTTTTATGT
TTAACACTCATTGGTCATCATTGTGTTATGTTTGTACCTTTAAAATTATATGGAATTTTG
TTCTCGTGGGTGCCACAAGAACAAAGTTCTAACTGGCTTCCACTGTTATCTTTATTTAGA
GAAACAAGACTCCTTCCAGTTTGCAGGCTCTTACTGCTGCTAAAAAATCTCGCAGCGGCT
GCTTGTAATTTTGAATTGGAAAAAAGCTTACGACATTCCATTGATTGTGCGGCCATGTTC
AGACATGAAGTACAGGACCAATAGACATAACTGCTTGTAGCCGCTTAATGATACTCATAT
TAAATGTACTTAGTAAGTACCTTTACTTGTGTGGATAACTGAACTCTCATCATGCCGCCC
AACATAATGACCATGAGATCCACACTGGCAACCTTTGTGTCTTGTGGAGTTGAATAATGT
CCATGCAGCATGCGGACCTTAACATGAATTGTAGATGGAATGCATTAAGTTAAATGGTTG
ACACCACTTTTTCCTGGAGAGCAGATTCCGTGGTTGATGTGTACTATTTCCTGTGCAAGT
TTGATAAGAACCATTAAAGGAATCTTTTGAACATTTAGCAGTTATTGTGCACTCTGCTTC
AGAATAATATTACAGAATAGGAATAACTCCAGAGGTATGACTATCAAGAATGTTTCTTGA
AAAAACATTAACATGTATGACACACATGCCGATGCAAGAACCAATGGTCTAAATCTGTAC
CCCTTTGTCTTTTCAGATTAACTCAACTGCATGTAACTATTCACTGCACCCTTAGACTCC
CTGTTAAAAGAGCAACACCTCCATATCCATAAGTGCCACTCCCTGTGACCCATGATGGTT
GACAAGAAATCTCAAACGCCACATACAGTTGCCAGACTGAGCAGGAACACATGGTTGAAT
AATGGACAACATGGTTGAGCGATAAGATTGGAAGGGGCATTATGCCCTACTATAGAGGTA
CATATGAAAAATGAATTTATTTTACATGCTAGCACTGCAAACTTTGCTTGGATTGTAAGA
ACCAATAAAGACTATTCTGCACCTTTCTGTTTCCTGCAATTCACCATTATACCAAAGAGT
TTTTAGAACCGAGCTAAGGCAATATGTGTTTCCTCATTAATCATTCATTCTGACTTGAAA
ATTTAGGTGATCTCCCTCCTTCAATTACACCCTTTCTTGCTATTCTTCAATAATTTGCTC
ATCCCCTAAGTTGATATGTACATTCCATGCGGCACTTCAACAGCTAGCTAATTCAAGAAT
TGTATTCTTGGTTACCACTCTGACATCTGTCTAGCATCTGCTACCTTTCAATCTTTACTG
TGACATAAAATATCTACCATCTCTACTTTTTCCATTGTTCCAAATGCCATCAGTATATTA
CCCGTGACCTCTTTCCTTTTAATGAGTGTAATATCTCATGTCTCCTCAATCATGTCAATT
ATCACTTATGTTCTCCATCATCATTACAGCATACTTCTGGTGTATGTTATATGTTCCACC
ACATGAATGTATATTGCATAAATGTACAGTATCCATTAATATGCAGACCTTCATTCTCTC
AATGTGCATGTTCCAGTTGCACCCCAGATGGAACATAGCCCCTATTTGTTCTTGTTTCAG
ATTATTTCTATGGTGCAGTGCGGATACCACATTTTATGTGATCACATCAATGATCTTGTA
TCCTTGTGGTGCTGAACAGATTTAGAATGTATACAGAAGATCTTCAAAGCTGTCTTACTT
ATAGTAGTGACAAGGCTGGTCAAGACAAGAACAGATTCTTGACTTCATGAAAAACAGAGG
TAAAAATAGCATGAACTAACTGAGCTGGGGTTCCCTCATATCTGAGACATACCCATCACA
TCATCAATTTGACGACAAAGAAGTTACACGGCAAATCATGTCAGTTAGAGATGTCAGGTA
AAGATGTGAGAATTGCTTGTTTGTGCTGTGATTCTTTGAGTTTTTGTCTCTGATGCTGCA
TATGTAGTATGCCACTCTTTGTCTTGCATTGCACTGACATAGAAATTTCATATTGGGGCA
TGATTGCTAAACATATCCAGGTTTGAAAATATGATACATAGCTATGTCCAGAAAGACAAA
TCCAAAAAAGGGAACCTATATTTCAGTATTCACATGATGTTGAGAGAGAATGTAGTTAAT
ACGGCAAGAGATATCAAAAATACAGTGCATGAAATTGATGATGAAAAAAAGGAGAAAGGT
TGTTACAAGACTAAAACATTCAAGTAATGTCAATTGCTACATCTTTAATCTGCTTGCACT
GCAGGATATTTGAAAAACAACGTTTAAAGGGGGGGAGCAAAGGTCTTGTCTCAGATGTGA
CACATATTTGAAATGAGTGCTTTTGTGGTAAAAGTTTCAAGAAGTCTGTGACTGAGAGAC
AGGATGTGTTGAAAAATGCATCCCACAGTCAGAAAAGAGTCTGATTGTGATGGCTGTGGA
GTCATTGAGGAAAATACCAACATATGAAAAATACCAACATATGACTAATAGTAAGCGTTT
TAACTTCAATTCAGTAGTATAAGCTATTTTTTCTTCAATTCAGTGGTGTAACTTCAATAA
TATATTAGTAATCCATTGCTAAACAAATCCAATAAAAACAAAAATTCAACACCTTCCTAC
ACGATGAGGTTTGGCACATTACCTGTGAAACAATAACACACTATCCTTAATTGAGAGTCA
CCAAATAAAGATGTCATTTTAGGACACCTAATTGTTCAGAAGCTTCTTTTGTAGTTCATT
TCACTGTACATTGAATTCTAAGCACTGCTCATAAAATGGTCTGCGGGTCAATCTCAACAG
AGAAATGTAAAATGCAAACAGCCACTGAAAGCAGCAGTGCTTTATCAATTTCTTGATTTT
TGAAACACCCGTCCCTCGCTCGTCTTGTGAATGATGAAAATTTCCACCCGCAAGTTCTTA
CGTGCGAAACAGAAAACTCTGAAAATCATTTGGGGTAAGTTAGATAACTTCAATATTTAT
GCAGATCAGTCAGTGTTAGTATCAGCCTTATAACATTTAGCATTTGGCCACTTTTTAATC
GCACGCACCAGCTTATGAACTTTCTTGAAGGCGTTTTTCATAATGATAATGCCTGAAAGC
AAAATGCCAGGCATCGATCTTATGGATGGCCAATTCGTTTCATGATTCTTTTTTGGTAGC
TGACACTATCATGGTCCCATATTCTATTCTACAATATTACACACTCAATAACAACAATGC
TATCTCCAAGATGTCTCCCGAACAACATCATTCAAAGCATCCTTCAAACCGAAGCGTTCG
TGGAGGATAGGGCGAACATCATCAACATGCTCTAACTCGTTCAGCAACTCCATTACTGCC
TCGAGTGTATCGTCTTTCGGGTCATCATAAAATGAACTTACAAGGATACCATTGGATGGG
TTTGGTAGAAAAGAGAGTGGATTGTTGTCCACGAGAACAATACGTCTTTCGTCACAGGTA
TGCTCACATTCACCGCAAGTTTCAGTCGAGTTACAATCACTTGCTCCATTTACAATTGCT
CTTCTCTCACGCAACACATCACACAAATCTTTTGCATATACTCCCAGTTCAGGATGAAAT
AGACAGTGTTCTCTGTAGAATCTTCCACGGAACATGTCTCCCTGTGGATCCAGTTCATTC
AACAGAGGGGCCGCATAAACTTCCATGGCAGCTGTAAAAATATATGTCTCGAATTTGCTT
GTGATCTCCTTCAAGAATATATCAAGATTTGGACGCTTATTAATGTGGACCAAATCACCG
TCCGGGAGGCTGATTCGAAAAGATTCGCATGTTGCGGTGACAATAGATTCGGCTTCTTCG
TTGGAGTAACCAAATGGCGAGCCTCCAGAAGGACGCTCTTCTGCCTGGCGGTACTTGTCG
TAGATGTGATCCGATAGAAACTGCGAATGTATCAAACATTCGTCCATGTCAAGTACGACA
ATCAGGTCAGAAGAATACCCGCCAGATGACTTGTTCTTGTTCGCTTCATCATTGCTGCAC
GAGGCGTTGCAATCGATTTCACTGCCATTAACGTTAGCTTCGCTAGTTTTTAGACCATTC
CCATTGAGAACCCCATGTCCATGAGTGTGCGGCTGTATTGCAATCAACCCATTCGCAGTA
ACTTGGTTCTGCGACGATGCACCGTTCAAACCATTCTTTGTCTTGGGCTGGTGCCCCTGT
CCACAAACCAACGAGGCTCTCGGAGGTGGAATCTTTTTGCCCCCTACGCCCAACAGATTT
GGTGCACCGCCCGTCTTTTTGTGACCCCATTTATCTCTGCTGTCGTCGTAAAAGTTGGGA
CCGATGTGACCGAGGCGGCGGCGACGCAGGCCACGGATGGAGAGGAGGGCAGCCGATTGA
ACAGCGGCCTTAGAGGCCATATTTGACTGCCGTCGACGGTGCACCTACCGACAGCCAACA
GGACGAAATTAGCGCTGCCGCAGTGTTGGCTTAACAACTTATCTGGATAGACGATTGGAC
ACCCTAATAAGAGGAGGGAGTCGTAAGTTGTCATCAGGCGACTCTCCTTGTTGAGCTCTT
CCTACCTGCAAGAAGCGGTGAAATTTCCGTGGCATTCTCATTGTGTATCTAATGTAACTT
CGTTCCCTTCGTACATGCGATCGCGCTTCCCTTGTCCATGATGTCAATGAAAATGCACTC
ATTTTATTTATGCTCTGTAGCTTCTTCTCATGCAAAATGTCCAAAGGTGCGGAAGGAAAA
CGTTAACACTGCAAGATTTTTGCAGGGTCTGTCAACAACAGGATTCTTTTATGTCTCCGC
GTAGGTGTGTGTGTGTGTGTGTGTGTGTGTGTGTGTGTGTGTGTGTGTGTGTGTGTGTGT
GTGTGTGTGTGTGTGTGTGTGTGTGTGTGTGTGTGTGTGTGTGTGTGTGTGTGTGTGTGT
GTGTGTGTGTGTGTGTGTGTGTGTGTGTGTGTGTGTGTGTGTGTGTGTGTGTGTGTGTGT
GTGTGTGTGTGTGTGTGTGTGTGTGTGTGTGTGTGTGTGTGTGTGTGTCATACTTTTCGA
TTAGATCAGTCAACATGAAATGGTATACCCTGCATACTTACTAAATTCCCCATACGTTTC
CACGCAGGAATAAAACACATCACCAATTTCCGCCGAACCCAGACACTCAAGGAACATGGT
CTTCACCATCAGCGACTTCATCTCCCTCGGTCTCCTTTTCTTCTATCATTGGATAGGAAG
TGCTCCCCCCGTTTCCACCTTACATCCACGAGGGATCGCAAGGATCGACGCAACCAAAGT
TCACCATGGTACAGCCCATATAAAAGAAAAACGACTCCCTGACCCACTTACCATCTTACT
AGACCAGTACCAGGTAGCCACGTACATCTCTACAATACGAACTACTACAAGCTTACCTCT
CCGTTCACAGACAATCGACAGGTACTACGAATCCAATTACAGCGCGAAGATAAAGGTACA
ATACCAGATCTACTGCTTCAAGCAACATCGCTACCCCGCTACGCATGCAGAAAACACATC
ACGCCCCCCGCCAAAACCTAACATCTCACCACATACTACAGCACATCACAAACTAACCAT
TCTCACGCAAATCGCGACATCAACAACTTCATCCATCACTTACCGCAATTCCACCATGGC
GCCCTCTACAAGAGCTAACCAGAACGCTCCCAAACCACGAATGACGAAAGCGAAACCTCC
CGTCAACACGGCTCAACGCTCGGAGTCACCAATCGACCTCACAAAACCCACCCCAAAAGG
AAACGACAACGACGTTGACATGACTCCTTCACCGACGGATCTCCCTCTACCCCCTAGCCC
ATCAGATGCTCCTCCACCGATGTCTCAAGATGAATCCCATGATATAAATGCTCTCATCTC
CGAAATCAACAACCCTCGGCTGCTCGACGAAAACCCCCCTCCATCTTTGCAAAACGAAGA
TAAATCTCCTTCGAGCTCACCTGCATCTAAGAAACCCAAGCCCTCCACTTCCCTGCAAAA
GGGAAAGGAGAAATCCTCCGACTCGACGAGCACGCAAAAGAAACGATCCAAAAAACGCTC
CTCCTCGTCAACAGCGCCAACCTCTGTCCTCAAGCCAAGCAAATACAGTGCACCCACTCC
AGCAGCACAACCAACGCCTCCACACTCTCACAAACACTCCAATATTCTGATCGACCTCTT
GATTGACTTCAACACGGAAGCCTTCAACCAATTCGATGGCGATAATGGGAAGAAAATGGC
TTACGCGATGCAGCAACTGATTGTCAATTTAAAAATTGCAGATAAGTACGCCGTCATCAA
CCCAGCCGAAGATCCATCAGAGGACCCCCCTTTAGGAGGGATCTCAGGCACTCCAGTCCC
AAATAACATGACTGCCCTAAGCAATTATGTCAAGGGCCTAAACCCCAGGGCTTTCCAATC
AAGGAGCGGAGCCCCCGAAGCTCAGGATACACCCGGCTCTGCAGGCTCCCGCCGACCATC
AGCGCAGGCTTATGGGGTGATATCAATTTCATGCGATAAGGACCCGGACCTGTTAATCAA
CCAAATCTCCTACGAGTGGGCTAGATTCGGAAACTATCTCAGGATTAAGGAGCTACAAGC
GATCGAGACGTCGACCCCATATGCCATCTACTTTGTGTATGCCTTAACCCACAGGCAGAC
TCTCATCGATGAGCAGAGGGACATCTTCAAGGAAGCCCAAACTAGAATGCACAAGGAAGA
CTACTTTTTGGACAGAGATCTACCAATTCGCTGGGGTTACTGCCCTCTTCCACTCTGCAG
TTTACGAATGAATGTACCTCGAATCCCCAAACATTCCGAACCCATGAACATGTCTCGTTT
GCCCTCAGATATCCAGACTTGCAGAAAGGTCCTGCATTTAGAAGTCGATAAGCAGCACCA
GGAACTAATCAAACACCTCATCTCTTATTCCAAAAAGCAAGGTATCTACAATAAATGGTG
GGGATCTCACGCGCATCCAACAGAAGGAGTGGACTGGCAGTCCTCTCCCGGCGATATCAA
GAGAGCCGCAAAGTTCGCGGTTAAAACCACCAACTACAATGCGAGCATGACAAGCATCGA
CGTGTACGGATTTCTAGATCTCAACGACACCATCGACGTCAAGAAAACAGATGGCACCAT
CATCAAGACCCTCACTGGTCGCGAATGCCTCACCACACTATTCAAATTCCAAGACTCCTC
CTCCCTAATAGCGGAGGTCCATCAACAGGTACCTCTAGGATCTGCGTCCCTCGTATACTC
CAACATACCAGAGGGGGAGAAGCTCATCTCCGGTCTCGCCAAACAAGTAGCTGCATTCAC
TCTTGGACATTTGGGAGATTTGTTGATCCACAGCTCATCCATGAGGCGAGTCACTGCGTC
TGGGACTCCGAGACGCAAACCCTACAGACCAAGGCTGAATTAGATGAAACCAATGCCTCC
AATGCGTTAGAAGAGCAAGGATGGTGGCGCGACGTCGTCCTACAATACGAAAACACGAAG
GGTCAAGGGAAACGCCCCTTTGCATCGCAGCACGCTCTTTTCGATCTTGATGGAGCCCAA
TCCATTAAAACCATGCACGAGGCAAATGATGCATCTAGTGCCGACCCTTCTCAGGAATCT
TCGAAAAGGGTCCGGATCTCGAAGGAAACGGTAGATCCAGAGAAGTCCGGTACGAGCTCA
GGAGGCAGCGTAGTTTCGGACGAGGGCCATGAGAAAACACGGTCGGGAGACACGCCCACA
AGTGTTGGAGTACGGGTAGATGAAGACAGTCAGGATATGGACTACAGCACCGGGAGCTCA
GTCTTGGTAGCTTCCTCGGCTAGTGATGCCGAATGCCGATCCGACTGAAGATCTACCCGG
AACGGACAGATAGTCCGTCAACTCCCCGCTCTCTTGTCTACGGGGAGTAGGGATGAAGAT
GCCGTCAGTAGTCAGTGGAAATCCTCCAACAGCAGGAGGTCACAACGCCGCGCAGGCGAT
TTTCGTAATCTCTCACGATCCCGCAGGACCATCGCTTTGCTGCAAGAAGCAGGTGCATGC
AGGATCGTCCAACACAACAGGCAACTCAATTTATTATCACATGATGCTACCATGGCTTCT
CTCGAGCGACACACCAAAAGCTTCTCTTCACAGGCTCAAATCCAACAACAGCGCAATCTA
GCCCTTATCCAAGAGGCCAGGCGGACATGCCCCAACCCTGGAGACCCACTCCCCTCCATT
GATGACCAAGATCAGTCGGATATGGCCAGCTTCGTTAGCGCGAACCAAGAGCTCTTAAAT
CCGATTGGTATACGGCCAGGTCGAAAGGGTGAAGGTATTTGTCGACTGATGTATGAGAAT
TTGAACGGTCTACCAGCTCGCATCTCTGGGAACCCGAAATTAACAAAACTTATGGGCAAC
ATTGATGAGTTGGAAGTAGATGTCTTCAGTTTTAACGAACATAAAATAAATTGTCTACAC
AAAGACAATAAAAGGGTGTCTCTCAACCAGCTGTTTAACGGAGGTGAGGTAATGTCACGG
ACGATTGGGGGCAACTTCAAACACCCAATTGCACGGACTATGGGAAGACGAGTGGAAGGA
GGCACTGGTATCGCGGCTTATGGTGATTTCGCGAGCATGATAAGATCTGATCTATCGGGT
ATGGACAGCACCGGCCTAGCCCGGTGGTCATACATGACTTTCTCAGGTCGAGAAGGTCAC
TTAACCACAGTGATAACAGGCTACAACCCATGCAAATCCTCCAAGTCATACGGTCAGTCT
TCCTATCAGTTACAACGAGCCTATTTCACCATGGCGAAACAAGACACCTGTTGCCCCCAA
AAAAAATTTGAGACGGATCTAGTTTCATTACTCACTTCATGGCGACACGAGGGGCGGCGA
CTCATAGTATGCCTAGATGCGAACGATCACGTGTACACAGGGAAACTCGCCAAAGCCCTA
ACAAGTACCCCACAACTCGACCTGCAGGAAACCATGTTATCGACAACCGGAACTCCCCTG
ACAGCTACTTACTTCCGAGGTACAAGACCAATCGATGCAATTTGGACTACCCCCGACATC
TGTGTGACTAACGTTTGTGCTATGCCAATCGGCTATGGTATCGGCAATCATCGAGCCTTC
ATTATGGATATCTCAAGTGTATCTATGGTCGGACGAAATCCCCAGTCCATCAAAAGACCG
ACCGCAAGATGCCCTAACACAAGAATCCCACGATGCGCAGAGACATACAACTCCATTTTG
GAGCGGCAAATCTGTCAACACCGTATCATCGATCGTCTTAACAAAGTGCACCAACAAGGA
GGGTCACCCGACATCATTCAGAAAAAACTGGACTCAATCGACAACACCGTTACACAACTG
ATGTATCATGCAGAAAAACAGTGTAGGAAACTCAGATCAGGCAGGATTCCATTCTCCCCA
GAAGCGGCAATGTGGATAAAGAGGACGCTTTGCTACAGAGCTCTCCTAAGATACTGGGCA
GGAAAAATAAAAAATAGAGGCAATCTGAAACGACAGGCACGACGTTGTCATATCAACAAC
CCTTTCTCTCTATCCCTCCAAACCATCGCTGACCGCCTAGCTCAATGCAGGACACGTTGC
CAATACTTCACAACCCACGGACACAGGCACCGCAGAAAGCACCTCTCCCGCCGACTTCAA
GCTGCCCAGGATCAACAAGACGAAGCGGGAGAGCAACACATCCTACAAATCATGAAAGGA
GAGAAGGACAGGGCCTTCTGGAGAAAACTGAACTGGGCATTAGGGCAACGCCGGGGTAGT
AGTGTCAGCTCAGTCCAGATCGAGTCGCCAGAAGGTGATATAACAGACTACAACACCCAA
GCAGAAGTGCAGGATGCTATCTGGGAAAAATTCATGGTGAAAGATATCACCTTGCGGAAG
AGGCACCCATCTGCCAAGGAAGACTCCGAGGCGACTTTGGGTACAATGCGTGTACGGCCA
ATGGAGAAGCAGTTCTAGAGGGTACGTATCAAGCTCCTGCGAACATACACCTCGGCACAC
AATCTATCTTCCAATCCATCGCAGCGATTCGTAAGCACATCCCACCAAACTCGGTGAAAC
AAATTATAACTCGAGAGGAATGGCAATGGGCGTGGAGACATAAGCAAGAAAACACCTCGT
CTTCACAGTCAGTACTTCACTTTGGCCATTACATCGCAGGGGCAGACTCCGACATCCTCT
CTGACGTAGACGCCTTAAAAACGTCGCTAGCGCTGCATTATGGAATCGCTTTATCCTGTT
GGAAGTCAGGTTTGTGTGTGATGCTAGAAAAACAGCCAGGAGTTAGATTGATCTCCAAAC
TACGAGCCATCCTCCTTATGGAGGCCGACTTCAACGCGGCTAATAAGATCTTATTCGGCA
ACAGGGTGCTCAATCAAATACGACAGTATAAACTCATGCCCGAGGAGATATTCAGCGAAC
GTCAGAGAATGGCTGATGATGGGATTATGGCGAAAGTGCTGTTCTATGACATTTCTCGAC
AATTACGAGCACCAGCCGCGCTCGCATCAGTAGACGCCGCAAACTGCTATGACAGAGTGG
CACACGCTATTGCATCCCTGGTCTTTTGCTCCTTTGGTGCATCCCTCCCCATGACCTTAT
CCATGCTCACAGCTATACAGCAGATGCAGTTTTTTCTACGAACTGCTTTCGGCGATTCTA
TCCGGGCAGTAGGCTCGCGCATCCACCTCCGGACACAGGGCTTCATGCAGGGTAATGGCG
CTTCTCCAGCGGGCTGGACAGCCATCTCCATAGTTATCCTACATGCACACAAGGAAAGAG
GACATGGGGCCTCCTTCCTCTGCCCTATTTCTGAAGTTAAGAAAGACTTAGCGTGCATAC
TGTACGTGGACGATAATGATCTACTCCACATGTGTGAAGAAGAGGGCGACACCATTCAGA
CCGCACATGAAGCTGTCCAGCAAAGCATTTCCAGTTGGGGTGAGTTACTAATAGCCACGG
GCGGAGCACTAAAACCTCCCAAATGTTTCTATTACCTTATCAGTTGCAAATGGGACCAAC
AAGGCAAATGGTCGTATCAAGAAGTATCAGACCTTCCCGAACTCCCAATCACGGTCCCCC
TTCCAGACGGCTCTACCGCACCGATACAACAACACTCAGTTGTCACACCGAGCATCACGT
TAGGCGGACAAACATCTCCCTCCGGATCCCACGCCCTCTCCGGCATCTTAAAAAAATCAC
TCGATTGGGCGCACACCGCCAGAAACTCCAACCTACGCCCCCGCGACTTCCACATTAGCG
TTCACAGAAAATTCTGGCTGAATATCAAATATGGACTCTGCACAAATACTAGCCCTCTAG
CAGATTTGGTGTTGGCAATGCATCGACCATACTACTGGATGGCACCAAAAGGAGGTATGA
TCAGATCCGCAAAACGAGAGATTAGGTATCTCCATACCGGTTTTTACGGCCTTGGTTTCC
CACACTGGGGGATAGAGTCCCTGATCGAGGCTTATAAAAAGTTTTTCGTCCATTTCGGCA
CCTCCTCAGTGGTAGGCATTCAGCTACAAATGTCAATCGAAATCCTCATCATCGAGATAG
GCGTCTCTTCGCAGCCATTTACAATTCCGTACTCACGGTACATCTCCAGGGCAACTACAG
GATTCTGCACTAGTCTGTGGGAGAAATTGGATAATTATCGACTTAAGCTACAGCTAGGGA
CAGAGGTGATTGTGCCGCCAAGACAGTACGACTAATGGATAATGACCTCCTTCGAAAGAG
CCGGATACACCTTAGAGGACTGCCAGATCCTTAATATGGTGCGGCTCCATCAGCAAGTTA
TCTTCGACTCCGACGTGTATAATGCCGACGGCAACACTATCAACCCCAGATACCTACGCC
CTCGGGAAGCCGGCCAAAGGTGGTCAACTCTCCGATTCGGAAAACAATGCCCACCTCCAA
GCGCTTTCAACCTTTGGAGAGAAGCACTAGGCCACCTCACCCCAGGAGGCCGCCGCAGGC
AGAAATTAGGGGAATTCACGCACCAATCCCACGTCTTATGGCAATGGAGGTATGACCCCC
GCCAAGACATAATCCTCCACACCACCAGCCAAGGAATTATCCAATATAATAAGCAAAACT
TGGTTAGGAGGGCGTGACACTCTGTCTACACACTTGGCGCCCCAGTCTCGTTGGACCTTT
CCCACACACACCTATGCTCGACTACTGAAGCGCAGCAGAATGCTATCGTTCTCAACTCCC
ACATCAAATACACTCCACGCCAAAAGAACTTCCAACATTTCCTGGATGTTTTGAAAGATT
GGCAATAGCCCAGACTCTGGAAAGACCTTAAATTTACGGGAGATGGATCATGGATGTATG
AGGCAATACGAACAGGATCTCTCATGTGAGTATCCGACGGCTCGTTCTTACGCGACCTAT
ATCCTCACACCTGCTCTGCTGCAATAATGTTCGAGTGCTCCACCAGTGGGGGACAATTGT
CCCTTTCCTTTGTAGATCACTCCCCATCCGCCAACGCATTCCGAGGGGAATTACTGGGAC
TGATGGCGATTCACCTCATTCTCCATAGCATCAGTATTACTCAGTCAACACTCACCGGCC
AAGTCGATATCTACTCTGATTGCATGGGCGCACTGCACACACTGTCCAACCTCCCACCAT
CCCGGGTCCCACCAAAATGGAAACATGCCGACATCTTGAAAATTATCACTGTGCACGCAC
AAAAGATTCCCTTCCGGCGAAGGTTTTTTCACGTGAAAGCACATCAGGACGAAGACCTTG
ATTGGACAACATTGACGCGCCCGTCGCAACTCAATTGCGCCTGTGATGCAGCTGCAAAGC
GTGAAATCATCGAAAGTGGCGCCGAACACCCAGCATACCCGCAGCTACCCTCAGAGACAC
TATCTATCGTAGTGGACAATTACAAACTCACCTCAGACACGGAGGCCGTCTTACGCTTCG
TAACCCATAGGGCAGAGGCCAAATCTCTTTTTGTCTCCCAGGGCATCCTGTCGATAGAAC
AATTCGACGAGGTTGCCTGGCAAGTCACGCATCACACGTTATGCACTCTCCCGAAAATGT
TCCAACTCTTTGCAAGTAAGCAAGTCTTCGGTATTTCGGCGGTATTAGGCAATCTAGCAA
AACAGAAGGCCTACGCTCACCTAGGTAATAAATGCCCAAGTTGTGCGAATTGCAAAGAGA
CGACAGCACACCTATTACTTTGTCAGGAGGAGGGCAGGGTGAAATGCCTGGAACAACAGC
TTCTTCTAATACGAGACTGGCTATACTCAAGCGGTACAAAGAGAGAATTAGCTCAGATCA
TCATTAATTTCCTTTTCGCCAAAGGCGATACGAGCAGACATCATCATCAGTACAACGGAC
AATACGAGCCATTCGTTTCTTCCCAAAAGCGGATAGGTTGGGCTAAGCTAATGGAAGGGA
TGATCTCCAAGGAACTACTTCTACTGGACTCCTACGATATCTTGGAGGATCAAGCAAACC
TGTCTCCCACAGCGTGGGCACAGCAACTGGTCCAAAAGCTGCTGGAAGCAACCCACGGAG
TGTGGATTTATCGCAATATCATGATGCACGACAGCACAGCCGGACTAATTGCCTCAAAAG
GAAAGGAACATCTATTACAAGAAATTGAAAAACAAATGGAACTGGGAGGGGTAGGATTGG
CAGAACACGATAAATGGATGCTAGAGGTGAACTTAGGTGAGATGGATACTTCAACAGGGG
AAAAAGAGAGTTACTGGTTACTAGCCATCAGAACAGCACGAGGGCGACACCGCCTCAACC
AACCACTACATGCATAAAGTACGTACTTTATTTGCCCAGGAAATTCCCTGGAAGGAGAGC
TTGACTCTCAGGCGGTTAAGACCGCCCCTCTCAATGCAACCCATTGGGAGCCTAAAGACT
CCGGTATGGTTAAATATGTCTAGGTAGCGTGATAATTACCTAATTTGCTAAGTTGTTGTT
GTTGTTGTTGTTGTTGTTGTTGTTGTTGTTGTTGTTGTTGTTGTTGTTGTTGTTGTTGTT
GTTGTTGTTGTTGTTGTTGTTGTTGTTGTTGTTGTTGTTGTTGTTGTTGTTGTTGTTGTT
GTTGTTGTTGTTGTTGTTGTTGTTGTTGTTGTTGTTGTTGCTGTTGTTGTTGTTGTTGTT
GTTGTTGTTGTTGTTGTTGTTGTTGTTGCTGTTGTTGTTGCTGTTGTTGTTGTTGTTGTT
GTTGTTGTTGTTGTTGTTGTTGTTGTTGTTGTTGTTGTTGTTGTTGTTGTTGTTGTTGTT
GTTGTTGTTGTTGTTGTTGTTGTTGTTGTTGTTGTTGTTGTTGTTGTTGTTGTTGTTGTT
GTTGTTGTGTGTGTGTGTCATGTCCCAAGGAACACAGAGGTGGTGCAATTATTGCACCAC
CTCTGTAGAAGCATTTCCATTTTGACATTGCTTTTTAGAAGCTTGCTAACTAATGCTTTG
AATTATGAATCAAATGCTTCTCCCCCATTCATTGTCACATACCTCATCTTTGTGCAATTG
GTTTGATGTTGAGAAAAATAGGTTTTGAATCAAAAGGCCGAGGCACCAAAGGTGAGACAG
ATGGAGAAGGAAGGGGGTGTTAGCTTAAATCATTAATTAGTACACTACCATAAATACTGG
ATCATAAGAACCATTAGGTTACAAGAACCACGGGGCTAAAATGACCCATTCTGAGTGATA
TTTACTTTTTTCGGCCAATCATAGCAAACTCTGTAAGCTTTAAACATTGCGTATTTAGAT
TCTCGTTAGCAGGAACAACACACCCATGTGCAAGTCTCTGCATAACTTGTTCCAGTTGTC
AAGAAAACTCCGATGTTGTTGGAAAGCACCACAATCTCATGCCCATGGTTGATGGACTGA
TATCACGGACAATCAATGGTTGAAAGGGTACATATAGTGACTACCTCGAAGTAAATAGGG
TAAACTTTTAAGATACATTTATTTTTTCATCGCAGGAAGGAGACTCACTTGACTTGTATA
TTATAAGATCCACATAATGTAACCCTAACCTAACCCTAACGTGAATCACACAAGATTGCA
ATGGGTGTTTTGTACAGTATCATACCTTGTACTTACTGCAGGTCTTCCTGTTAGCATAGA
ATTACACTGAACATCAATGTATGTCCATGCACCACCGCCATGTCATTTTTGCCCCCATTG
TTGGAAACCTTTTAAATCCTAGGATCCACACTGAATCAGCCTACATTGCTCACACTGGCC
TGCTGCTAACAACATACATGAACAGGGACATACAACATACATGAACAGGGACATCTGGCA
CAACATGAGAAAGATGAATTTCCCCTTTTACTTTGACTTAAATATTTAAGTTTTCAATTG
AATAGTTCCACACCAACTGTCTGTGGTTGGTTCCTTGCCCCCCAGAGTGAATCTAGAGAT
GCCACTGTTGTCGCCTTGTTGATTGAGAACTTACGAATTTCTCATTTTTAAATTTGATGA
TATATTTTCAAATCATTACTTCCACAGCACCCATGCCATTGTTCATATCTTGGCCCCAAG
ACTGAAAACGAAGATACCATGGGTGTCACTCTGCTGCCAACAACAATAAGGAACATGAAG
TGAGTTCTTAGCAAGAAAAAATATTTCCGATTTTTTACTTTGATTTTATGGTTTGCTATA
TTCCAATCAACTTCTGATGCATCAAGCTTGCCATGATTTATATCTCACCCCCCAGACTGT
ATATGGAGACACCACTTTCATCCTCCCCACAAGATCAGCAATAGAAAGCAGTGTCTGCAA
GGGAAAAGTGAGATGAAGTTTCTTTCCCATTTTTTGCATTTTTGTTCAATTTTCATCAAA
GCTTTCCCCCATCACATCAACAGTGATAACCCAGTCCCAGACTGAATGTTGTCATGATCA
TTTCACAGGCATTTCTTTCTTTTTCTGCATCCAAATGTCGTTCTCTAAAAGTGGTGTGAT
GTCTCCCTTGTTGTACATCTGATTGTTGAGTTAATTGTTGGGCTTATTGTTAAGTTGTAC
TTATATTGTCAAAACAATCCAATTAAACATAAGAACAGACCCCAACCAATTTCATTGAAA
AATATGTGAGCACTTAGTGCGATAATTGTCCGTTTATTTCATAGACCAAGATATGTTACA
AAGCAAAATATTCCCAAATAGGAATATTTTTGTGTTAAAGTTTCAGAGATGATTAGGGTT
TGGCACATTGCTGAAAAGGTTATTGATTTTACGTATAGAGGCCATGGTTCCCATTGATCT
GTTATAAAAATTATTAAGAAGAAAATTGAGGATAACAACATTGGAGGGTGTCATGCATTG
AGGACTGTGGCTGCATAGTTTCTTTTAAGCTTTAGTAATTTGTTTGAGGTTGTTGCAAAA
TTATGTCTTTGTGAAATTATTTATTCTAGTGGAAAGTAAATGTGTGAGCTAGTTCACAGA
GGGTTTACTGCTGAGACACAAAGCTCTGTTCAGGGTTCAGGGAACACATGATCTGGTCCT
CTCTGCTTGGGGTATCATACCCCAGTAGCAAATATGATCATTCACCAGCAACATGGCTAA
ATTGTGGGCTAAACACTTTGTACTCATAGCCTCAAACGATGGCACATTTGTCTTCCAAGG
ATGATACGAATAAATGAGGGTGGCAATGGGTAGAGGTTGAGTGATATAATGAATGGATGA
TAGTGATGAATGTGTGAATATGTGACCTGTGCGCATAATAGTAAGCAGTTATATGGAAAC
CCGTGACTTCATCAGATGGAACCAAATTAGTTAAGTGTTTCGTCTGATGAAACAGATTGG
GGGTATGTTCAAATAGAGATGTGAATATAAGATAAAAGGTATCCCATTTTTTTCAAATAG
GACTGGAAGTCACTTTTAACTCAACTTACGAATCAACTGAATTAACATTTGCGATTTATA
TATTTTAAAAATCCAGTGTTGTCACCTGTGCTAAGGCTCTGTTGTATATGTTGGCATAAT
GAGCACTGGTTCAGGTTTCAAACCCTGCTTTTGTAACTTTGCAGTTGCATAGTTTCATCA
TACGAAACCTCATTTACTAGTGTAAGCATGTGAATTATTTTTATTTTCTCTAAGACTTTT
TTGGTGATTTTGTCTGACAAAATGCGTTTTTGTGTCGTAAAATTCGAATTTGTTTTTAAA
TCTAGTGGATACCTTTTCTTGAAAATGGTGTCAGTTGTACACCAAACTGGGACAAAATGC
TTCGTCTGACAAAAGTAGGTTGTAAGTCACGGGGTTCCATATAACTGCCCCCTAAACATG
TCTTGAGGTACACAAGCATAGCATTGACGTAGGCCAAGAATCAGCCTTTTTTGTACCCCT
GGGGGCAAAACCTAAATAGAAGCATGAATGAGCCTTTTTTGTACCCCTGGGTACAAAACC
TAAATAGGTCCATTCTCAGGACCCCAAGTAGGAGAGTCCACCTCCCAACGGCATGGACTC
CCCAACATGGAAGTTCAGAACCCCAAACAAGAGAACACCCTGAGGGAAGATCTAAGCATC
TATCAGAAAGGTATGACCTAAGCCGTTTTGATGTAGTTTTTACTATGTAGTAAATGGGTA
GATACATGTGGTTGAAAGATTTTAATTATGAGAGTTACACTGCTGAAATAGGTATTGCAT
GGTACACTAGGTGATCCATGCATCAGCAAGCACAGGTGATCCTGTTAGAGATTGGAGGTG
ATTTTAGGGCAGTTCCATGACTGCTCCTTTTCTCTCAACTGCCAACAGGAACTGTCCCAT
GAGAAGGTTTCTGAGAAAGAAATCCTCTCTTGGATATTTTGTCTAAGAAACACCTAGAAT
GTATATGGGTGTTTCTCAAGAAAGAAATTGTCTTTTGAATATTGTTTCTCAGAAACAATA
TCTTATGACTATTGTACTTCCTTTGTGTTACACAAAGGGAAGAGGACCATTGGAGGTTCC
ACCTGGAACCTCTTTGGGTTTACCAGTTAAGGTAGATAATTGGCCTATGTCACTCGCCCC
CACGATTGGAGAATTAGCGTGGCTCGTGGAAAAGTAAAACCTCGGTGAGGAAAAAATCCG
AATATGAGCCAGACTTGCAGAAAAACCATTCTTGTTGAGGTTAAAAATGTGCAAGCTGCC
TGTGACGATTTGTACCTACATATTATGTTATGTAGTATATGAAGTGTAAGTTCATGTGGA
GAGGGAGATTTGTCATGGCTTATGATAAAGCTGGTTTGATTGTACTCTCCTAAGTCAAAC
TTATATTCTGACTTACTTCCGCGTGTAACCCTGATTGTCTTATCGTATACTGTCTGTGAT
AGTCCAATTATCACTGGTATACCGACTGAATATTTGTGCGGGTAAAATACCTTTGTTTAC
TAAAGCATTGCTTTCCACGGACCATGTGACCATAAATTTATGAGGATAATTTTGGGTCGG
TTTGGTGTTGCCTGGTGTCTCCTATTGATTTTGTCTGTGTGTGCAAAAGTGGAATGCCGA
ACAACAATTCCATCTTATGATTGCTACACTACATTTAGGCGATAGGCACTGCATAGTAGG
TATGAGTGAATGGCATCTCAGTGTTTGTTTAGGTAAACATTGTGCCACTAGAAGCTGCTG
ACAAGACCATGATTGGTACAGCAGGCCAAGCATCTCCATGATTTGGTTGATGTTGAACTC
TAGATAGTTATTCACTTTTTGGGTTTTGATTTTTGAAGACTCTGGTTGACTTACACTGGG
AAGCCAAATGAAATGCATATGGTCCGAAAGTGGAGTGTTGAAACTGCACCTTAATTGTCA
CAATGTGTGTACAATGTGGATATTGAACCAGGTCTAGGTACGAAGGTGCTGATAGTACAG
ATATTCTGTTTGTTATCTTCTGCAATCCTTTGTGTTGGTATATTGTCCTTCTATTTGCTC
TGTCACCCCTATGTATCCATGGGAATAGTTGCCCAAAGGGTCAGCTATCGGCAAGTGAAC
AATGTCAAGTCATACATAATGTATTGACTATAATCATTGGAAGGTCCAAGCATCAACGTC
TATGTCTTTTTGTACCATGAAGAGTACGGATTCAGTGTTTATGATATCCTTTTGTATTTT
GTAGCAAGGATCCTCGAGGGAGGTCTGTACATGTATAACTCTTTTGTTGGTGGTAATGAC
ATTGCAACATATTTAAATGTGCATGTGCATACCAATTTTTATATTTTGTAAGACAGTTGT
TGACTATAATCTTATGGTTTATGGAACCATATTGTGACTTCACAGCAAGCATCATGGAGA
AGTGAACTTTCCATGATATGTTGACAACGTAATAGTTGTGTTTCTCTTTGGATTTGTCTA
AGCTAGTGAAGCGCTACTGCATTTCTGTGTATGGCTGCTTGTGTTGCATTTGTTTTGCAT
TGAATGCCAACAAGGTGCTACATGTCTCTCAGTAGAGATGTTCATGTTTGACTTATCCTT
TTGTGTGAGATGGTATTCCTGTTTAACTAGGGATACTCACAATTCTATGTGCTGTGGTTT
TACAAGAACAAAGGTTGTGGATCGTTTTTGTTCGTGTGCTCATGTGATTATGAGGCTTAT
TTTATGGTTTGTTGTGCAACACATATGTGCACTACCTATGGTCATCCCGTTGTCTTTAGC
AAAAGACCCACGTGTTTCGGTGACTCTAAGAGTCCTTCCTTATGGACACCATATGTGTTC
TCCATGGATAATTCTGAAGGTAAACCATCAGAAGTTCTCACAAGAGAATCAAGTACTAGT
CATTGAGTCTCAGTGAGACCATAATCTAGTAAGACACAGTGTTGAATCCAATGATGTTAA
TCATGGTCAAGGATTCATTTTCTCTTATTCTGTGTATTATATGCACTCTAAGTTCAGCAA
GCTGTACTAGAATGCGAGCATACCCAACCTGAGTTGGTGTTGCTCTAGACTTGTTGTGGT
AACAAATGTCTAACATTAATGTGTCTCTTTTTGTGTACAGTGTACCTCCTCCTCTACAAA
TCCAGTTGTGAGTGAGGTGAGACAATCATATTGTCTTACCCAAGGTTCTCCCTTGTACTG
GACCACCCAGTAGCATGTGAGTTCCCTGTATGGGCAAATGTTTTAGCGAGTTTTCATCTG
TTTGTAAGCATGGTGCTTTTGCCATGCAAAGACTTTGGGTCTGTTATTAAGCCCTTGTTG
TCTTTGTGCAGAGATGTTGTGTATTGGTTTGTTATTCAAACCTTTACTCGCTGCTTGGTA
AGTCCATCCTAACCTTGTTTAAGGTGGTCTCTCAAGCTAGCCTTTGGAGAATATCATATT
ACTCCAAATGAGTTCTATTGAGAACAGTATGGCCATCATTGACTCCGTTGAATGTGCTTG
TGAGGCACATGGAAAACCCATGATTGTTATTGCTAGCTCTGAGTAGGTATAACCTTCTTC
AGTGTTTCTAGGCATGAACGGGTTCCAGATGCGTCAGTATCTAGTCTATGATTTGTTGAC
TTTTCATGAAGTCTTATGGTGTTTGCAGAGTTGAACATAGCAACATCTACAGTACTGTAA
GAATTCTTTTGAGTTTAGACAGTTTTGCTAACTTTTTGTCCATATCTTATTTTAAGAATC
ACTTTTTGATTTACAGTAATTTATGTTTGTTTGGGTGTTCTGTTGTTGTACAGCCAGTTC
TGACGACGGCTGTCAATGAAACCCTCCAGTCGCCAAGGTAAATTGTCCTCGTTGTTTTTA
CTTGACTTTTGGACTGGTTGTGCTCTGTCTTTATAGGCTGTAAACCTACCTCGTTCAAAA
AATAGAGGTAAACAGGCACGTTCTTCCAACACACTGAACTTCATCAAACAGTTTCTCTTG
TCATGAGAAACCTCAGTAACGTGTATGAAATTGAGTTTGTAGTGTAAGTGTGTGTCTTTT
TCTTTTATTTTGACACAGCTTGGAAGGTCTGCTATTTTACTCAACCCCCAGAGGAGTTTT
TCACAGGAGTGGTTAGCTCTGTGATCATGAGTATTTTTGCTCAAGAAGAGTCCTGCACTT
AAGTGGTTAGCTATGTGCATGGTATGTTGTGTCCAGGTTTTGTTTCAACTCTGGTTCACA
GATTTTTGCAGACTTTGCATCAATTATCACTGGCAAGGTAAAATTGATCTTAACATATTT
TATGTTGTTATTTGTTCGAAAATCTAGAACAATTCAAACTCAGTTCTTGCATTTGTCAAA
GACTGAGGTCATATGCTGGCTTAGTCACTCTGGGTAATATGTACTCAGAAAAGTGTGTTT
TGACAGGAATTTACTGCTTGTGCAATAAAAAAACATCGTGTGACTTTGCCCTTCCTTTTG
AGTAGGAAGAACCCATCCTGCGTGCGCCAAGAGCTTGACACCTGCCTAGCTGGGTAAGGA
AAACATATGGATGTTCCTAATTTTGGAACATGGGGAAGCTTGGAACTACGTCCTTCTTGC
TTTCACTGTTACTGTAGCAACACCATGTCAGGGGTTCGAAACCCAACATGGTTTGATTTC
CAGTTGCTTTTTTGTTACCTTTGCTTGTGAATAGTGCAGCATGGCACATGTGTATGTTTC
TCACGTGGGAGAAGAGTTCATCTTCTTGAGAAAACAATTCATGATGCCAGAAGATTTCTT
GGCATTTTTGTTTTATTTTTACATGTAGCAAGGTATTTGAATATCAGGTTATTTTAACGT
GACAGTAGAATTTTGATCAAGATTTTTCTCTAACGAGCTCTTTAATTTAAAATTAAATAA
TTCCGAATTTATATTTTTGGGCTCTAAATTCTATTTTCCTCGGACCAGAGGTTGTGCATT
TGGCTATTCATAAGCCAACTAGCTTTCTTTCCTTTTTTGCCAAGCTCGGTAGCTTAGATG
CATGAAAGGGATACCACATGAGAAGAATTCTCACTTTTGTGGACTTTTCTCACTTTTTTG
CTTGGATTTCAGAAAGAAATCAACAAGTTGCGTGTTTTCCTGATAAAAACAGCAAAAAGT
CTGCAGCATTCTTGCGCAAATCGGGATTTTGCGAGAATTTTGCTCAGAGTGTTTCTGGGG
CACGACACGTAGTCGTTTTATGGGTCCTTCTTGCGCCCCCATGTGTGCTGGGACTTGGAG
ACAATACCCCGCGTCACTCTGACGTCTGACCGGGATGCGGCAACATATTGTGCTCCTACG
CCCATGTGCGGAGTAGAACAATGTTCTCTCCTAGGCTTGTTCATTGCGCACTAGGGCTGA
GCCCAGCAAGTCTAGGACAAATTATATGTGGTCGTTTTTTTCAGATCGTGATCATGAGGG
CTGTGTCGCGAAACGTTTTTTGAAATGGGCTGTGCCGTGACGCGCTCCCATGTGAATGGG
GCTGATCCACGATCGTGGGACAACGTCCTGCGCAGGCTCATTTTCCCTTGAGGATGTGTC
TTACACATTGGAAACCTGAGAACCGCGAACTTCCAGGGGGATCGCGAGTCTTTCAAATGA
CCAAAACCTCTCGGGGGTCACGAGCAAGCTTTTTAGGCCTTAGAGGCCTTTCGATTCTTC
ATAGGGTCATGTTCTGCCCTAGAAGATCTTTTTTTGTACTGCCCTAAGGATATAAGTACT
TAGTACTCCGTGGTGTCACTGCATCTGCATGTGATCACGGGTACGGACTAATTTTAAGTC
TAATAGTGTTTTTAGGTCTAAAAATAGACTACACACACACTGCTCATACGGAAAAAAAAT
AAACCAAGGCATTTATGTTTATTGCCTCCTCATTTTTAATGAGGGGCTGCTACTACCTAA
TAGGCACGTATGCATTCGTGCCACGAGTGCGTATGATACGTCACAAGTGGTCTTTTTTTA
TCGCAAGTGCACTCTGTGCTAAATGCGCGCTCTGCTAACAAAAGCGGAGTATACCCGTGT
CAAGTGGGATCTAGTCCTCACTGACACACAGGGGAATTCTTTTTGGCTACGTGTTTCAAA
AGAACATGTGCTGGCCTGTGAGTGAACTCACTTCAACTGGCTGAGTACGTGACTCGGGGC
TCAGCTGTGGCTGTTGCTACTCTTGGGGTCAGGCAGCACAAGTTGCGCCACGTGTAACAC
ACCAAGTGTATTGTACGGCTTCGAGCAACAAGGGACGACGGACAGACAAACCTACCATGG
TCAACCACCGATGACAGCTGATGGATGATGGATGATGGATGGTGGAACGACAGACAGACG
ATCCGATCTGATTGCAAGAAGGCTATCAATTGATAGTGACCTAAGCCGTTTTGATGTAGT
TTTTACTATGTAGTAAACGGGTAGATACATGTGGTTGAAAGATATTTATTATGAGAGTTA
CACTACTGAAATAGGTATTGCATGGTACACTAGGTGATCCATGCATCACCAAGCACAGGT
GATCCTGTTAGAGATTGGAGGTGATTTTAGGGCAGTTCCATGACTGCTCCTTTTCTCTCA
ACTGCCAACAGGAACTGTCCCATGAGAAGGCTTCTGAGAAAGAAATCCTCTCTTTGGATA
TTTTGTCTAAGAAACACCTAGAATGTATATGGGTGTTTCTCAAGAAAGAAATTGTCTTTT
GAATATTGTTTCTCAGAAACAATATCTTATGACTATTTTACTTCCTTTGTGTTACACAAA
GGGAAGAGGACCATTGGAGGTTCCACCTGGAACCTCTTTGGGTTTACCAGTTAAGGTAGA
TAATTGGCCTATGTCAAGGTATGAACATACCATATTGTGTAGAAACCCACACAATGATCG
TTTGCATCGTTTGGACTGGAGTGCAGTTTCACTGCCTTTCCATCCTCACAATTGTATAAA
ATATAGCTCATAAAATCAAATCTTTGACACCTGTCAAACCTATCTATAATTTTCGTGTGA
TGTTTTTACCACGATTTTTGGCTCATGTCACTATCTATAGATAACCGTGGTGTGTGCACC
GAAGCCATCGACATCCAACCCTTCTGACACGCGGTGCGCTCACAATTTTTCTACCGCGAG
CGGCAAATTTTAACTTTTCGCACCAGCGATATGTTTTTTTTTGCACGATCAACGTTCTAT
CCAAAATCGGCTACGCGATCGACGAATTCCTACGGTTTCACAATCTACGAGCTCTCCAAA
AATTCTCCCGCGATCAGCGAGTTAAGCGATAAACTTTGAGCAATCAACTTCGGTGATTGG
GGCGTCCTACGAGTCGGATTAATTTTGCGATCGAGAATTCTCTCAAATTAGTTTGAAGCA
AGACTATCAAGAATTAAAAGTTGAAGAAGAAAAATTTAAAAATAAAAAAATTCTTTTTCG
AACTAACCTCCACAGGGCACCCAAGACCTTTTTCAAGGCCTTATTTTATAATACGCCCCT
TGGAGAGGCAATTGAGAGGATGTCGTTGAGTAAGTCAAGCCCAGAAGGCCTCAAGCCGCA
GGAGTGTGATAGGAGCTCTGGGAGGTCCAAGCCACCCGTCTCCTACATCCTCACTGCCAT
GGACACCACCAAGGTGGTAAATAAAATCAAGGTCTCAAACAAAATGTTGTCCGCCACCGT
CTTTGATGAAGGAAGTCCAGAGCAGTTCCTGAACCATGTTCAGACCTCACTGTAGATCAT
TTCCCAGAGGGGCTTAGACACGGATTTTGAGGAAGCATGCAAGGCAGATAAGAAGGCTGA
GGAAAACTGACTGCGCCACTGCGGCCAAAGCCAAGTATAAGGGAACAGACGAAAGTTCTC
CCATCCTCCAGGCATGGACCAAGGCAACTGCTGCCAAAATCCACACCAGTGAGGCCATAG
TGTCCGCTGGCCAAGCGATCTTCCTGCAGTACTCCACTCAATTGTCGGAGACTGCCCGTC
ATCCTTGGACCACCATCGTCGGGGAGCAAATCAACTGCAAACCCTGGACAGATGTGTATG
GGACCGAGCATCCCACAAAACGCCCGGCATCTTGGACCTCCTTTCAGGAATGTGTCCAGT
TGCATCTGCAGACCGTCTTCAGGACTGATGCAGTGGAGCAGGAACGTTTCTACATCAGCA
ATGGGCTGAAGAAACCAAACAGGGTACCCATCAGGAACTTTGTGCAGAGGATCCAATGCC
TTAACGGGTATGTGGAACTCTTGCCGTGCCTGTTTTACTCTTCAAAGGCTGCAAAGTCTA
CAAAAGTATGCGGGCCATTTGATGATGCCAACTTGGCAAGCCACATCCTCAGGATGGTTC
CTAGGAACTGGCACTGCAAACGAAAAACACCGGTAACCTCCCCGTACACTCGAGTGTACG
GGGAGGTTACCGGAGCCCCCGGAATGGTATCTTCCGGTAACCTCCCGGTACACTTCTGTA
ACCCTCCGGTAAACTAGTGTACGGGAGGGTTACCGGAGTCTACCGGGAGGTTACCGGAAA
TTTGAGACCAAAAGGAGCTTTTCGATTTTTTCTACATATGATAGGAATTGGTACGTTATT
ACAGGAAAACAGACTTCTCAGTAAGTCTTAGAATCGATATCAATCTAATTAGTGGCTATA
ACTGCATTACTTAGTAGCTAAAAAAATGTTTACCGGTGGCATACCGGAAGTGTACGGGAG
GGTAACCGGAAGGTTACGGGAAGGCTACCGGAGAGTACCGGAGGGTTACCGAGCATACGG
GAGGGCTACGGAACGTTACAGGAGGGTTACCGGGAGGGCTACCTACTGTTGGACTACAAT
AATAGAGTATGTGTAATAATTTATCTCCACTAATATAATTAAACATACTACATTAACATA
TTTTAGGGGCCCGCCCAACACATCGCCCACCAAAAGGACACAGGTGCCAAAATTTCAGCC
CCAAGCTGCTCCAAGATGAAAAACAATACTGTGGACAATATTATCACCAAGGTAGAAGAA
AATTAGTTATGTAATTGAAACTAAGCTGAAATGAAAACGATTGAAATATAGTATGACTTC
GATAACTCACCATAAAAATTTACATGCCTCTGCAAACCGTTGTCGGCAACACGGCGGTGC
AAGGCAAAATGCCAAACTCAGTCTGTGGACTGAGTTTCGGCTGTTCCCATGCCTGGCCTG
AAATAAAATAATTGAAAACTAGATGTAGTCAAGACATGTGTAGAAATAATTGTATTCTAT
CCAACTCACCTCTGTTAATATACCCGCCGCTGCCAAATATTGTTGGCAACACGGCGGTGT
AAAGCGAATCCCAAACTCAGTCTGTGGACTGAGTTTTGGGGATTTCAGAACTGGGCCTGT
AACTATTTAATCAAAAAAATTAACATGTGTTGAGTATAATAGGGTCAAAAATGATGAGTT
AATCAAAACTCACCCCCAAAATATACCCGCCGCTGCCAATTGTTGTTGGCAACACGGCGG
TCCAAGGCGGAATGCCAAACTCAGTCTGTAGACTGAGTTTCGGCGATTTTGCCAGTACAC
CTGTAACTAATTAATTGGAAAAAAATGGACGTGTGGTGAGTATAATAGTGCGAAAAATGG
TGAGTTCATCACAACTCACCCCCAAAATATACCCGCCCCTGCCAATTGTTGTTGGCAACA
CGGCGGTGCAATGGGAATGCCAAACTCAGTCTGTGGACTGAGTTTTCGGGATTTCGCCAG
TACACCTGTAACTAATTAATTGGAAAAAATTGGACGAGTGGTGAGTATAATAGTGCGAAA
AATGGTGAGTTCATCAAAACTCACCCCCAAAATATACCCGCCGCTGCCAATTGTTGTTGG
CAACACGGCGGTCCAAGGCGGAATGCCTAACTCAGTCTGTGGACTGAGTTTCGGCGATTT
CGCCGGCAGGCCTGCAACTAATTAATTGAAGAAAAATTGGCCGTGTGGTGAGTATAATAT
TGCAGAACACGACAAAATCGTGATTACTCACCCCCAAAATATACCCGCCGCTGCCAATTG
TTGTTGGCAACATGGCGGTGCAAGGCGGGAGGGATAACTCAGTCTGTGGACTCAGTTTCG
GCCATTCCCATGATGGGCCGGTGGGGTATCAGTGATGTAATTGAAAAAATAATTGTGTGA
TGTGAAAGCAGTGAGAGGGCGCACTGCTATTGTACCATACTGTTGTGTCTGGGTCAAGCA
CCATTGTTGTAGTATGGTACCATACGTAGATGTACTAAAACTGTATTATCATACAAATAC
CCCACACAAGAATTAGGTGACGTGATACAAAGGAATAAGTAACAAACACGTAGACACACT
ACGCCAATTTTCAGCCCCACATATTATTCTTATGTATTCTCATTTTTTGGCGCAGTCACT
TCTGATAGTACCATATTATTTTGAAAATATGAATAGGCCCAAAGCGCACTCACCAAATGA
AGTCATGATCAAGCCTAGAATTGAAACCAAAACTAGACCCAACAGGTGATCTTGCTGTTT
ACAACTCGTGATTTGCAAAATGTGAGTCATGAAACAAACAACCACTCGGAAGATTTTTTT
TGCTTCAAAGCTTAGCCTGATAAACGAAAATGCGGCTTAAGTAATGTATAAAAAAACCGT
TAACCCACCCGTACACTCTTGAAATTCTGGTAACCTCCCCGTACACTTTGACGTTTTGCA
AGTGTACGGGGAGGTTACCGGTGTTTTTCGTTCGCAGTGGGCAGGACCAATATGAGCTCA
GTGGAGCTTTGGTACCACAGAGTGTCAGGGAACTTCTCGAAGTCCTTGAACGCATCGAGA
AGGCCTACCCCACCGAGAAGGTTGGAGAAAGACCCAAGACTGTAGCCAAGTCTAACGACT
CATCTAGGAAGAAGATGGTCTCTTTTAGTGACCGGATTCCGAAGAAATGTCGCACAGAGA
AATACTGTTCTCTCTGCAAGAAACATGGGGGCACACATACCACCCACAACACTCCGGATT
GCCGAAAGTATGACTCCAATGGGACCCCGAAGTCAAGCTTCAAGGGGAGAAAATCAAATG
GAAACTCTCGTGGACTAGAGAGACCTGCTCGAGGAGGAAGTAGCTATGCGCAGCTATCCA
CTAAAATCAACAAACTTACAAAGTCCAACAAGAAAATGAAAAGCACTATCGGAAAAAAGA
AGCGTAAGCATCACGACATGAGCGACAGTGATGATTCAGACTCATCTTGAGATGATGGGT
CGGGGAGTACTAAGAAATTGTGTAGTAAAATTGATTGTAATGAAATGATTAACACTTATC
TTAGTCCGATTAAAACTTCCACACGTGCCAACATAACATTTTCTGGTTCAAACAATACAT
GTTCGAACCTGGCAGAAGACCTAGGAAATCTTCCAGCCAACCCTACACAGAGTGAAACAA
TAACCGAATTGTCAGACCCCGAACTGTCGGGTGACCTTTTCAATAGTGTGAACCCCCCTT
TGACAGGTAAAGAAGGGCAGGTCACTATTGTAGTAGCACAAGCACGCTATAAAGCGACTG
AAAATCCAGCGCGTAAGAACATCGAACACTCTACAGGGCGTCGTACCAGTAACACAGTCA
TCAGGATCATACTAGACAGTGGATCTGATGGTGGTCTCATGTTCCATGCAAAGGGAACGG
AGAAACACTTCCCTACTTGGCTAGGCAGGTGCCAAAGTCTTGGCTCACGTTGAATGGGAG
CTTCCTAACCAAAGGAAGGAGTGAAGTCAACTTAAAGTTCTTTGAGTATTCAAACAGTAA
GGAGTACACATTGACTCCTGATGTAGTAGAGTATGATAAGAAAAAGCCTCATTCTTGGAT
GTCAAACCATGAAGGAGCTCGGAATTGTTCTAGATTTTCGAACAAAAGAAATTACCATTG
ATCACATCATTTTGCCAATGAGAGACATCAATAGTCTGACCTCATCAAACTTGGATAAAG
CCTGGGCTGTTAACAACAGCATGGCAAATGAACCGCAAAGTACGCAGGAAGCGACACAGC
GTGTAGTTAAAATCCTAGATGCAAATTATAAAAAGGCAGACCTCCAATCAATTGTTAGCA
CCAATTGTACTCACCTTAGTCTCCAAGACCAAAACTCATTGCTGGAGTTACTCACAGAAT
TTGAGGAACTTTTTGACGGAACACTAGGTGATTGGAACACAGAGCCTGTGTCCTTCGAAC
TTAAGGATGGCGCAAAGCCATATCATGGCAAGGCATACCCAGTACCAAAATCTCGCAAAG
AAACAACTATCAAAGAACTGAATAGATTATGCGAACTGGGAGTGGTAGAGTTTCAGCCCG
AATCGGAATGGGCGTCACCATCATTTATCACTGGAAAACAAGATGGAACTGTACCCTTTC
TCACTGATTTTAGAGAGGTAAATAAACGACTAGTTCGAAAGCCGTTTCCATTACCCAAAA
TCAGTACAGTCCTGCAAGAGCTAGAAGGATTTACCTATGCTACAACCCTAGATTTAAACA
TGGGTTATTATACCATTAGACTGGATCCCGATTCATCCAAAATATGTACCTTCATTTTCC
CATGGGGCAAGTATTCTTACCTCCGATTGCCTATGGGCATCGCTGGTTCACCAGACATCT
TTCAAGCAAAAATGTCCACACTAATGGGAGCCTTAGAGTTTGTACAAGCTTACCTTGATG
ATTTGTTATGCATCACAAAGGCAAACCTGGAAGACCACCTTGACAAATTGAAAATGGTGC
TTACCAGGCTACGTGAGGCGGGCTTGCGAATCAACGCCCGAAAGTCGTCATTCTGCACCT
TTGAAACAGAATATCTAGGTTATACCCTCACACGAACAGGGATTAAACCACAACAGAAAA
AGGTACAGGCAATACTTGCAATTTCATCGCCGAAAAATGTCAAAGACCTCTGTAAGTTCC
TGGGCATGGTCCAGTATTATAGAGATCTTTGGGCAAGACGCAGCAAAGTGCTTGCCCCAC
TCACCTCACTGGGAGGAGAGTGCGGTCACACCAAGGTCACCAGAGACAATAAGACAAAGA
AACATCCATGGTACTGGGACACGGTGCATCAAAAGCATTCGATGACGTTAAGACTTCAAT
TGCCAAGGATGTAGTCTTAGCCTATCCCGATTATTCAATGGAATTTGAGATATATACTGA
TGCCTCGTCTAAACAACTTGGATCAGTTATCACCCAGGGTAATAAGCCCCTTGCGTTCTT
CAGCAGGAAACTGTTGACAATGCAACAGAAGTACAGCATGACCAAACTAGAACTACTGGC
TATAGTGGAAACACTCAAGGAGTTCAAAGGCATGTTGTGGGGACAAAGATTAAAAGTCTA
CACAGACCATAAAAATCTAATCCAAGATGCCCTCGGATTAACCTCTGACCGTGTCTACCG
ATGGAGATTGCTCCTCGAGGAATTTGGCCCCAAAATTGTTTACATTAAAGGCATACATAA
CACTGTTGCCAACGCCATCTCTTGCTTAGACATCGGACCAATACCGAGTGAGCATGAGAA
CTGGATGACGTTCACCAAATGCTGGTGTCATTACACCATGCAAGAAGAGAGTGCGATAGA
CACCTCTGCATACCAAGAGGAAATGAATCTGGTATTTGCAAACTGCAGCGAAGAAGATGT
AATCTACCCGTTAACAGTACGAGAGATTGCAGAAGCACAAAAGCTTGATGCCAGCTTGAA
GACATTGAAAGACCAGTACTTGACACAATTGGTCGAAAGTACACATCTCCTATGCAAGGA
CGGAAAAATGGTCATTCCAAAAAATCTTCAACATAGTGCACTTAGTTGGTATCACCACTA
TCTACAGCACCCTGGACACACGAGACTCGAAGAAACCCTTTGTGCTGCGATGTACTGGAA
AGGTATGCGAAATACCGTGCGGAAATATGTCAAAACTGTCATGCATGCCAAGTCAACAAG
AGGCATAAGCATAAGTACGGGAAACTCCCTACTAAATTTGTCATCACAAACCCTTGGGAT
GTACTATGTGTGGACCTTATTGGCCCGTATACAATCAAAGGTAAAGATGGGACAGTAATT
GATTTCATGTGTCTGACTATGATTGACCCAGCTTCAAGCTGGTTTGAAATAGTTGAACTA
CCGGTAATCACTGAGGCAATTATTCCCCTGGATACAAAAGGGCGGAAGGGTAAAAGGACC
CATGACCAACATAAGTTATCATATTTTGATAAATCATCAGCAATGATCAGCAACTTAGTG
AACAAGACCTGGTTTAGTAGGTATCCACGTTGTCAATACATAATTTATGTCAATGGAAGC
GAATTCAAACTTCACTTCAAAGCCCTATGTGACTCATATGGGATCACGAGTAAGCCTACC
AGTGTCAAGAATCCACAAGCGAATGCAATTCTAGAACGAGTGCATCAGGTGATATCATTG
ATGCTCCGAACAGCTGAAATAGACATGGCCCCTTCAGTAGAGACAAGAATAGAGACAAGT
TTGTGACAAACGTCGCTTGGGCCATTCGCTCAACATACCACACAGTACTAAAAGCCTCCC
CAGGTGCACCCATCTTTGGACGGGACATGTTGTTCAACATCCCCTTCCTGGCCGACTGGA
GTAAAATTGGAGAATATAGGCAACACCAAACAGACCAAAACACAGAACGGGAAAATAGCT
CACGTCGTGATTGGGACTACAAAGTTGGTGATCAAGTACTTCTTAGAAAAGATGGTATAC
TCCGCAAAGGTGAAAGTAGATATGAAAGTGATCCTTGGACTATCACATCAGTTCATACGA
ATGGCACCATCAGGATTCAATGCGGAACCAAATCAGAAAGACTGAATATACGAAGAGTTA
CACCTTTTTTCAACAACCAAACTTAAAACCGTGATAAATGTCAGTTTCATAACAACAAAA
ACAGACTCTCCCTCTTAAAAAAACACTTACTCGTTACACATGTTTAACAAACTCTTTAGT
TCGTTATTGTTACTCTCATGAGAACCCATTTTTTTCACCTAAAAACACTTACGTTTTTTA
GGTTCCATTTTTACCTGATACTCCATTCGTGGGGGCGAGTGACATAGGTCAAGAATCAGC
CTCCTTTGTACCCCTGGGTGCAAAACCTAAATAGAAGTATGAATCAGCCTTTTTTGTACC
CCTGGGTACAAAACCTAAATAGGAGCATTCTCAGGACCCCAAGTAGGAGAGTCCACCTCC
CGACAGCATGGACTCCCCAACATGGAAGTTCAGAACCCCAAACAAGAGAACACCCTGGAG
GAAGATCTAAGCATCTATCAGAAGGGTATGAACATACCATATTGTGTAGAAACCTACACA
ATGATCATTTGCATCGTTTGGATTGGAATGCAGTTCCACTGCCTTTCCATCCTCACAATC
GTATAAAATATAGCTCATAAAATCAAATCTTCGACACCTGTCGAACCTACCTATAATTTT
CGTGTGATATTTTTTACGACAATTTTTGGCTCAGGTCAAGCATATACAATTTTTATACAC
CATTTTGACATGTTAAATTCAAACCTCACTTGGATGGTGAATTACTACCTTCATCTCTAG
ATAAAAATGTCTTAGTTAATTATGTTGCTAGCATTCTACTAGTTAAATTCGTTACTAGCT
GCCATCTAGATAAAAAGGTCTTAGTTTCACATGTCTGCTGCGTCCGCGTCCAAAAATTGT
TGAAAAAGACACCGTGCAGGACATGTCCTGGACATGTCCTGGACACGTCCAGGACATGTC
CTTGCCATCTCGTGTTTTTAGTGTTTTCAAACGAGGACACAGGACATTCAATTTTAGACA
CAGAGGACATGACAGGACGTAAGAGGACATGGAGTGTTTACTTCATTTATAGGGTCCTTT
TTGATACTTTCAGGTGAATATATCAAGAGTGTTGGTTGTTGCATGTACATTACATTCATT
TAAGTGCAATCCATGAGGATTGCAGTACAAACATACTTAAGATACCTTGACATGTGCCTT
GATACTGTTATGTAATGTATGTTAGTCAAAACTTCTGAGGACACGGGGCGGACATGGGAC
TCAACACTGACACTTGTCCTCGTGTCCACAAAAAAACCACGTCCTGGAGAAATTGAGGAC
ATAGGGCACATCCAAGGACACGTCCAGGACATGTCCAGGACATGTGAAACTAAGAAAAAG
GTCAGCTAAAAATTTTCATCTCTCTAGATATTTTAATTTTTATTGGACCTCTAAATTTAA
TTGCATTGACTTGTTTCATCTCAGATGTTTTGTACATGTAGTAGGTAAATTGTGGTAGTT
CTGCAAGACAGGCAACTCACAAAAACTTTACACATTTTGGCAAGAAAATTTCAGCGTGAC
ATAGGCCAATTATCTACCTTAACTGGTAAACCCAAAGAGGTTCCAGGTGGAACCTCCAAT
GGTCCTCTTCCCTTTGTGTAACACAAAGGAAGTACAATAGTCATAAGATATTGTTTCTGA
GAAACAATATTCAAAAGACAATTTCTTTCTGGAGAAACACCCATATACATTCTAGGTGTT
TCTTAGACAAAATATTCAAGAGAGGATTTCTTTCTCAGAAACCTTCTCATGGGACAGTTC
CTGTTGGCAGTTGAGAGAAAAGGAGCAGTCATGGAACTGCCCTAAAATCACCTCCAATCT
CTAACAGGATCACCTGTGCTTGGTGATGCATGGATCACCTAGTGTACCATGCAATACCTA
TTTCAGTAGTGTAACTCTCATAATAAATATCTTTCAACAACATGTATCTACCCGTTTACT
ACATAGTAACAACTACAGCAAAACGGCTTAGGTCACTATCAATTGATAGCCTTCGCGCAA
TCAGATCGGATCGTCTGTCCGTCGTTCCACCATTCATCATCCATCAGCTGTTGTCGGTGG
TTGACCATGGTAGGTTCATCTGTCCGTCGTCCATTGTTGCTCGAAGCCGTGAATACACTT
GGTGTGTTACACGTGGCGCAACTTGTGCTGCTTGACCCCAAGAGTAGCAACAGCCACAGC
TGAGCCCCGAGTCACGTACTCAGCCAGTTGAAGTGAGCTCACTCACAGGCCAGCACATGT
TCTTTTGGAACACGTAGCGAAACAGAATTCCCCTGTATGTCAGTGAGGACTAGATCCCAC
TTGACACGGGTATACTCCGCTTTCTTTAGCAGAGCGCGCATTTAGCACTTAGTGCACTTT
CAGTAAAGAAAAAGACCACTCGTGACGTATTATACACACTTGGGGCAATAAAGCTTACTT
GCCATAGTGCTCGTATCAGCCCCTCAGTGAATGAGGAGGCAATAAACATAAATGCCTCAG
TTTATTTTTTTCCGAAAGAGCAGTATGTGTGTAGTCTATTTTTAGACCTAAAAACATGAT
TAGACTTAAAATTAGTCCGTACCCGTGATCACATGCAGATGTAGTGACATCATGGAGCAC
TAAGGACTTATATCCTTAGGGCAGTACAAAACAAGATCTTCTAGGGCACAAAATGACCCT
ATGAAGAATTGAAAGGCCTCTAAGGCCTAAAAAGCTTGCTCGTGACCCCCGAGAGGTTTT
GGTCATTTGAAAGACTCGTGATCCCCCAGGAAGTTCTCATCTCAGAAGTGTTGGGTACTC
CAAGGATCCAGTTTCCTTGTTCGTTCGCATGGTGGCGGTGGGAGTATCGATGCAACACTG
CACGGGCATAGGTTAGGCGCGGCATTCAAGGTTGGATAAGCGAAAACCTCAAAGGAAGAT
GCAATCGCGCAGGACTTTGTCCCACGATCGCGGATCAGCCCCATTCACATGGGAGTGCGT
CACGGCACAGCCCGTTTGATATATCGTGTAGTTGCACAGTCCGCACACTCACGATCTCAA
AAAAACGACCACAAATAGTGAGTCCTGGAATCATCGGGTTCAGCCCATGATCGCAAAGGA
CCAGCCTAGGAGAGAACATTGTTCTACTCCGCACATGGGCGTAGGAGCACAATATACTGC
CGCGTCCTGGTCAATACGTCAGAGTGACGCGGAGTATTGTCTCCAAGTCCCAGCACGCAT
TGGGGCGCAAGAAGGACCCATAAAACGACTACGTGTCATGCCCCAGAAACACTGAGCAAA
ATTCTCGCGAAATCTCAATTTTCGCAAGAACGCTGCTGACATTTTGCGGTTTTTATCAGG
AAAACATGCAACTTGTTTATTTCTTTCTGAAATCCAAGCAAAATAGTGGGAAAAGTCCAC
AAAAGTGAGAATTCTTCTCATGTGGTATCCCTTTCATGCATATAAGCTACCGAGCTTGGC
AAAAAAGGAAAGAAAGCTAGTTGGCTTATGAATAGCCAAATGCACAACCTCTGGTCCGAG
GAAAATAGAATTTAGAGCCCAAAAATATAAATTCGAATTTATTTAATTTTAAATTAAAGA
GCTCGTTAGAGAAAAATCTTGATCAAAATTCTACTGTCACGTTAAAATAACCTGATATTC
AAATACCTTGCTACATGTAAAAATAAAACAAAAATGCCAAGAAATCTTCTGGCATCATGA
ATTGTTTTCTCAAGAAGATGAACTCTTCTCCCACATAGAGAAATGTACACATGTGCCATG
CTGCACTATTCACAAGCAAAGGTAACAAAAAGCAACTGGAAATCAAACCATGTTGGGTTT
GAACCCCTGACATGGTGTTGCTACAGTAACAGTGAAAGCAAGAAGGACGTAGTTCCAAGC
TTCCCCCATGTTCCAAAATTAGGAACATCCATATGTTTTCCTTACCCAGCTAGGCAGGTG
TCAAGCTCTTGGCGCACACAGGATGGGTTCTTCCTACTCAAAAGGAAGGGCAAAGTCACA
CGATGTTTTTTATTGCACAAGCAGTAAATTCCTGTCAAAACACACTTTTCTGAGTACATG
TTACCCAGAGTGACTAAGCCAGCATATGACCTCAGTCTTTGACAAATGCAAGAACTGAGT
TTGAATTGTTCTAGATTTTCGAACAAATAACAACATAAAATATGTTAAGATCAATTTTAC
CTTGCCAGTGATAATTGATGCAAAGTCTGCAAAAATCTGTGAACCAGAGTTGAAACAAAA
CCTGGACACAACATACCATGCACATAGCTAACCACTTAAGTGCAGGACTCTTCTTGAGCA
AAAATACTCATGATCACAGAGCTAACCACTCCTGTGAAAAACTCCTCTGGGGGTTGAGTA
AAATAGCAGACCTTCCAAGCTGTGTCAAAATAAAAGAAAAAGACACACACTTACACTACA
AACTCAATTTCATACACGTTACTGAGGTTTCTCATGACAAGAGAAACTGTTTGATGAAGT
TCAGTGTGTTGGAAGAACGTGCCTGTTTATCTCTATTTTTTGAAGAGGTAGGTTTACAGC
CTATAAAGACAGAGCACAACCAGTCCAAAAGTCAAGTAAAAACAACGAGGACAATTTACC
TTGGCGACTGGAGGGTTTCATTGACAGCCGTCGTCAGAACTGGCTGTACAACAACAGAAC
ACCCAAACAAACATAAATTACTGTAAATCAAAAAGTGATTCTTAAAATAAGATATGGACA
AAAAGTTAGCAAAACTGTCTAAACTCAAAAGAATCCTTACAGTACTGTAGATGTTGCTAT
GTTCAACTCTGCAAACACCATAAGACTTCATGAAAAGTCAACAAATCATAGACTAGATAC
TGACGCATCTGGAACCCGTTCATGCCTAGAAACACTGAAGAAGGTTATACCTACTCAGAG
CTAGCAATAACAATCATGGGTTTTCCATGTGCCTCACAAGCACATTCAATGGAGTCAATG
ATGGCCATACTGTTCTCAATAGAACTCATTTGGAGTAATATGATATTCTCCAAAGGCTAG
CTTGAGAGACCACCTTAAACAAGGTTAGGATGGACTTACCAAGCAGCGAGTAAAGGTTTG
CATGACAAACCAATACACAACATCTCTGCACAAAGACAACAAGGGCTTAATAACAGACCC
AAAGTCTTCGCATGGCAAAAGCACCATGCTTACAAGCAGATGAAAACTCGCTAAAACATT
TGCCCATACAGGGAACTCACATGCTACTGGGTGGTCCAGTACAAGGGAGAACCTTGGGTA
AGACAATATGATTGTCTCGCCTCACTCACAACTGGAATTGTAGAGGAGGAGGTACACTGT
ACACAAAAAAGAGACACATTAATGTTAGACATTTGTTATCACAACAAGTCTAGAGCAACA
CCAACTCAGGTTGGGTATGCTCGCATTCTAGTACAGCTTGCTGAACTTAGAGTGCATATA
ATACACAGAATAAGAGAAAATGAATCCTTGACCATGATTAACATTATTGGATTCAACAGA
ACTGTGTCTTACTAGATAATGGTCTCACTGAGACTCAATGACTAGTACTTGATTCTCTTG
TGAGAACTTCTGACGGTTTACCTTCAGAATTATCCATGGAGAACACATATGGTGTCCATA
AGGAAGGACTCTTAGAGTCACCAAAACACGTGGGTCTTTTTGCTAAAGACAACGGGATGA
CCATAGGTAGTGCACATATGTGTTGCACAACAAACCATAAAATAAGCCTCATAATCACAT
GAGCACACGAACAAAAACGATCCACAACCTTTGTTCTTGTAAAACCACAGCACATAGAAT
TGTGAGTATCCCTAGTTAAACAGGAATACCATCTCACACAAAAGGATAAGTCAAACATGA
ACATCTCTACTGAGAGACATGTAGCACCTTGTTGGCATGCAATGCAAAACAAATGCAACA
CAAGCAGCCATACACAGAAATGTAGTAGCGCTTCACTAGCTTAGACAAATCCAAAGAGAA
ACACAACTATTACGTTGTCAACATATCATGGAAAGTTCACTTCTCCATGATGCTTGCTGT
GAAGTCACAATATGGTTCCATAAACCATAAGATTATAGTCAACAACTGTCTTTCAAAATA
TAAAAATTGGTATGCACATGCACATTTAAATATGTTGCAATGTCATTACCACCAACAAAA
GAGTTATACATGTACAGACCTCCCTCGAGGATCCTTGCTACAAAATACAAAAGGATATCA
TAAACACTGAATCCGTACTCTTCATGGTACAAAAAGACATAGACGTTGATGCTTGGACCT
TCCAATGATTAAAGTCAATACACTATGTATGACTTGACATTGTTCACTTTCCGGTAGCTG
ACCCTTTGGGCAACTATTCCCATGGATACATATGGGTTACAGAGCGAATAGAAGGACAAT
ATACCAACACAAAGGATTGCAGAAGATAACAAACAGGATATCTGTACTATCAGCACCTTC
GTACCTAGAGCTGGTTCATCCACATTGTACACACATCGTGACAATTAAGGTGCAGTTTCA
ACACTCCACTTTTGGACCATATGCATTTCATTTGGCTTCCCAGTGTAAGTCAACCAGAGT
CTTCAAATATCAAAACCCAAAAAGTGAATTACTATCTAGAGTTCAACATCAACCAAATCA
GGGAAATGCTTGGCCTGCTGTGCCAATCATGGTCTTGTCAGCAGCTTCCAGAGGCACAAT
GTTTACCTAAACAAACACTGAGATGCCATTCACTCATACCTACTATACAGTGCCTATCGC
CTAAATGTAGTGTAGCAATCATAAGATGGAATTGTTGTTCGGCAGTCCACTTTTGCACAC
ACAGACAAAACCAATAGGAGACACCAGGCAACACCAAACCGACCCAAAATTATCCTCATA
AATTTATGGTCACATGGTCCGTGGAAAGCAATGCTTTAGTAAACAAAGGTATTTTACTCC
GCACAAATATTCAGTCGGTATACCAGTGATAATTGGACTATCACAGACAGTATACGATAA
GACAATCAGGGTTACACGCGGAAGTAAGTCAGAATATAAGTTTGACTTAGGAGAGTACAA
TCAAACCAGCTTTATCATAAGCCATGACAAATCTCCCTCTCCACATGAACTTGCACTTCA
TATACTACATAAAATAATATGTAGGTACAAATCGTCACAGGCAGCTTGCACATTTTTAAC
CTCAACAAGAACGGTTTTTCTGCAAGTCTGGCCCATATTCGGATTTTTTCCTCACCGAGG
TTTTACTTTTCCGCGAGCCACGCTAATTCTCCAATCGTGGAGGCGAGTGACATAGGCCAA
TTATCTACCTTAACTGGTAAACCCAAAGAGGTTCCAGGTGGAACCTCCAATGGTCCTCTT
CCCTTTGTGTAACACAAAGGAAGTACAATAGTCATAAGATATTGTTTCTGAGAAACAATA
TTCAAAAGACAATTTCTTTCTTGAGAAACACCCATATACATTCTAGATGTTTCTTAGACA
AAATATCCAAAGAGAGGATTTCTTTCTCAGAAACCTTCTCATGGGACAGTTCCTGTTGGC
AGTTGAGAGAAAAGGAGCAGTCATGGAACTGCCCTAAAATCACCTCCAATCTCTAACAGG
ATCACCTGTGCTTGGTGATGCATGGATCACCTAGTGTACCGTGCAATACCTATTTCAGTA
GTGTAACTCTCATAATAAATATCTTTCAACAACATGTATCTACCCATTTACTACATAGTA
ACAACTACAGCAAAACGGCTTAGGTCACAGCGAGGTGATGACTCCTAAAATTCTTTCGAC
TTGTACTACTCAAACTGAATCATGCCAGGTGACAGGTGAAGTTAAGATTTGACAATCAGA
CAGAATGTGATCAAGTTCGAAGAGATCGAGCCAAGAATGGACAGCTCTAGCTGTGGTAGT
AACAATGGTTGCAGTAGGAAAGACAGATTGCATGAGTGGTGGCATTTGTCACTCAGCATA
TTTGATGTACACATGTTTTTATGGTTGGCAGATGGCCGAAGAGATTGTGACACGGACAAA
AAGTGATGCAGCAGCTCATCAATCTATTAATAGTGCCATATGCGCCATGAAATTCACAAT
AACAATTATAATTATTAAAAAAAAATGGTACAATTATTTTTAGAAATATATCAGACATTA
CTGTGTAGTAAAGCAACATGTTATCTCTTTGACAACAGAAGTAGTAGGGCCCAATTCATG
AGCAACATTAATCATATATAGTTGGATATCTGCTTCTGTTTTGGCATCGGCTGCCCTCTT
CAAGCGCTTGCTCACTCCTATTCATGTTAGGAGTGAAGTGAAACTATGTTGTTGCGGTTA
TTTTCCAAAACAATGAAGTTATTGAAAGTGTAAGGAGGTGATGATTTAACAGAAAAAAGA
AAATACATCTGTTTAATTAAAATGGCTATGTATACTAAATTGAAAACATAGTTTTTGAAG
TTTAACTTTCAGAGACCGTTCGTTTCTCACTACACTCAACCAAGCTTCTTTAGTTTGTTT
TTGAATGATGACAGTTCTTGAGGAAATTGTGGATGGTCGCCAATTTTCTCAAAAATCAGT
TGTGTGCGTGTGTCGCATCAGTGAAAAAATAATTTTTGTCATTTAAAGGTTGCCGGTTTC
TAATCTGTCAAACTGTTATTAATTGGTCACAACCTTCACAGATTGGTAATCATTTTAGCT
ATACAATTTAATCATTGGTTTAATCAATAACTTTGTCATTTTAAAGGTCTCCAGTTGTTA
ATCTGTCAAAATGTTATTTATCAGTCAGTATGGTACCTCTTGTTACACATTTGACTATCA
TTTTTGAAATTTGACACATCATGCTGACCTTCCATTCGTTATCATTCGCTTTCAACTGCA
AGGTTGTGTTGACATGACTGGTTATTATACATCCTCCACGCATCAAAAAAAGGTTAGGAC
TTTGAGACAAATTAACACGTAGCCCCCGTAAATCGAATAAAAAATGGAAAATGGAGAAGA
AACTCTTAAATAATTACTATGAGATACCCGAACGCTGCTCACTGTACATTTTTTACCCAA
CAATCCTTGTCCATCCCACACTTGCTCTCTCTCGTACTATTTTTATTTGAACATCACCAA
CACCATGAAAGTACACATCGACTATTGTTGTTTCGCCTCAATTTTCCCTCCACACTCATC
ACCATGACCCCCCTCCTCATCTACCGACAAAAACATCTTGTCTCACCGTTCGACCCACTA
ATTGCACCAAAATTCATTGGGGATCATAGTGAAAAAACTACGTCCTTGGTGTTTAGCAAC
TTTGTAGGCATTTGGGAGTGCTAGACCTCATGTCCTGTTAGACACCATTGTTTTGTTGTG
TGTTCATGTGAAGTAACCGAATTTTATGGCCTCTCAACTCTTCCTTCAACTCCACTATCA
AGATAAGCTGTCATGGTTGATTGTTGTCATGTGGCTGATTTTGCATGGTGGAAAAGTCGC
AATGCCTAATCAGTTATTATTTCCCCCCATTTATAATTGTTTTGTTTGCTTTCCAAACAA
TCAAAGTTGGCATCAAGGCTGGTCTTCCTGTTCCCTAAACTCACTCTCCTCAAAATTTGT
CATCAAACATTTGTCACGCATTCTAACACTAGTCCCTTCATCCTCACATACCAGAAGCAC
CCTGCCTCTACCTCCTCTGATAAATCCAAATCTCACTCTAAACCACAGCCACCACCCCAA
ACGCGGACAGTTGGATAGATAAAGATTGCTTGGTGCGTTTTATTTCCTCTTGAAAAATCA
GGTATGAATCGCAAGTTGTTAGAAATACTTGTTGATCATTAGGTTTGGCAGTTGTTAGAT
TTATCCAAGATTGTGGTGCCTGTTCACAGAGGATTTGTTGGTAAATTGCATGTTTTGAAA
CAGAACAATAAATTAAAATATTCCAATGCAAACTAACATTTGCGACCACAAAGAGTAATG
TCAGTGGTATTTTTGTCCCAAAGGGATGGAGGACGTGCATTGATGGGAATGATGGCACAG
GGAGGGGGATTACTAAAGATTCATGGAAGTAGACAGATCAATGCAATGGATCATTGTCAT
TGATTGCCATCAATGGATCATTGTCATCGATTGCCTTCAATGATTGTCTTTAGATGAGAT
TGTGGCGGAAAAATTTCCGCAGTGTGCAGTATGGGGGTATTTAGCAGACATATGTAATTT
TGTGACCTCATAATATAAGAATTACGGTAGTCCTTTGAGTTACTAAGGGGCTGTCTTAGC
GCTCTATACAACTCCTTTTTCACACATTTCCTAATGTCCTACACAAATTTCCTCAAATTC
TGACACAAAACTTTTTTCACACAATCTTTTCCAACTACTGGGAGACGTCACACAGAAATT
TAATAGTTATGAGCTCACAACTATTTGTGTCAAGCAGCCCCATCACACAACTTTTTCCAC
AACATCTTTTGCGCACATACAGGCGCTCACACTTTAAATACATATTCGGTTCCCACTTAC
GTCTGGTCAAAATGAGATTAAAATAAGATTTGAATATCGTTTTGTGAGAACTTCTCAATC
TAATATTTAATTCTGATGTGATGCTTGAAGGTAATTTAATACCTTCGCTCATTCCCTTGT
TTTGAAGCAATATATTTTTATTCGTTGTCGTGGTGCTCATGAAACAGTCTTGATTGTGTC
ATGACGAGTGCTAAGACTGATTTTCCGGTGTGAGTTTGAGCACTAAGACAGGACCTAATC
ACGTGCTGTGATTGTAAAACGGGTTCTCTAGCCTCAAAAGCTTATCTATGTTTTACATGC
TCTTTTAAGAAAGGCAATACATCTATAGGGGCTTTTAGGTCTTAGAACCTATGGCAACAC
CTCACACCCTCTAGGGCTCAAGTCTGTGTGGGACTGCCTAGTTTGTGATTTTTGAGGGTC
TGATTAGAGACATGGTAGTGGGTATCTGCTCACAGCTTAATTGTGTCACTTGCATGTTGA
AGCATTTATGGTCTTTTGATGCATGTGCACATAGGCAACATGATCACTCTGCTAGATGGA
GCGGTGTATACCGGTGTCGGCTGGGAATAAGGCCTCAGTGACTTGTCTAGGTTTATTTCT
CTGGCAACATGCTGAAAGCCATGTGTCACGGCTTGTGAGTTGAACTCACAACAACAAACA
GAGTGTGTAACTCATGCACAGTTGCGGTCTATCAATTGATAGTGACCTACGCGGAAGACT
TAGAAAAATGGTTTAGGTAGAAAATGCACATGTAGATGTGTTGTAGATCATCACAGTGAA
ATTATGAGGTTATTTTTACTACTGAAATGGTGCTGCGCTTGGAGCACAAGGATGTAGAAC
ATGTCTGCAGAATTCTGGCATGTGTTTCTTTCCTGACCTGTCGTGTAGATTCTGTATACC
TCTGGTACAGTATGTGGTGGTATTTTCAATCTTGTATCTTTGAGCCTCCAAGATTCAAGA
CATTTGTGTACTTCTCCTTTATAACAAAAAGAAAGTATTTGATGTTATGTTTAAGTAAAT
AGAAATACTCAAAGTAAACACTATTCTTGGCCATGGATACTTGGCCTATCAAGATTTTTT
AAAATCTTAGGTTATCAACAACCAAGATTTTTTTCTTCTCCCTCTCCCTCTCCCTCTCCC
TCTCCCTCTCTTTCTCCCTCTCCTTCTCCCTCTCCTTCTCCCTCTCCTTCTTCTTCTTCT
TCTCCTTCTTCTCCTCCTCCTCCTTCTTCTTCTTCTTCTTCATGAGACACTTTTTAACTC
TTGACTATTTTTGGTATCCAAATGCAAAATCCTCAATTTTACCTGTAATTACATTATTTT
TATATTTGGCACTCATTGGTTGTCACTGTCTTTTCATATGTTTGTACCTTTAAAAATATA
TCAAATTTTGCGCTCGTGCACGCCGCGCCAGCGTAGCTGGTGCGGCGGGCGCTAACTGGC
TTTCACTTTTATCTTTACTCAGGGAAACAAGACTTCTTCCAGTTTGCAGGCTTCTACTGC
TGCTTAAAAATCTTGCAGCAGCTGCTTGTAATCTTTTGTACCTAAGTCCTCCGTGAAGTA
TTATTACTTCCTCTTTTTCAAACTAATTTATGGATTCATAACTCTGATCCTTCACCTATG
GACCTGTAATATTATACCGTACAAGCCGGATTATAAGTAATGCAAATGTCAAAAGATACG
TTTAAGTATTCTTATAACCCGTCCAAAGCTAGCGATTTTAACATGTTGAAAAATTATTGG
TATCTAACAAACTTACCCCACTACATCGAGGTAGTCATATCGTACCTCTACCGCCCTTTA
GCCTGCCTTGCTTGTCCGTGCTTTCAACCCCCCCATTGTGTAGGCGAGTTGTGTGGTGAC
TTCCGACAGCATCGGAGGTTTCTCGGTGACAAGCCGGAGTCACGGGGAGCAATACATATG
GGTGTATTGCACGTGTGAAGGGGAAACTAGTCTTGAGGGTTTTAGTTGTGGTTGAGCGGA
TTAAATACCAGAAAAACACAAAGTGTCAGTGAGACTTGCCCGGTGTTACTTATACAAAAG
TGTTACCTATAATCCGGCTTATACGGTAGCAATCTAAAACTAGCGAAGCAAGGAATTTGT
CGTATTTTGTGCAAATTCAGCTCCAATAGCTGCGAAAAACGTTACGGAGGATCAAAGACT
ATTGACGAGAATTCTTTTTTTACAAAAGGGGGAGTGTCAGTGCTGCCGTTAAACTACCTA
GTACGTCACAATAATATATTATTATGTTGTGTAGATAATGTTGTGTAATATTATAATATC
GTGCAATGGTGTTGCTTCCCAACACACATTTCGATTGCAACATAACAAAGCAAAATGTTG
ACGTCCCTAATAAACAGAAAAGTGGCATCGAGTGTCGCTCGCGTCGCCTCCTCAATTACC
GAGCATGGAGCCCATCATTTACGGAGTTTTCACATTGAACGAAGAATTAAGGAGCTGGAA
ATAGATTTACCCACCGCACCTCTGCCTAAGGCTAACTACAACATTGTCTGCATGTCTGGT
GACACGCTCTATGTGTCAGGGCACCTCCCAATTAAGGTGAGACCGAAAAATGATATTTCA
GCATTTTTTTTACAATGATAAGACGCCTAAAGGATAAGCTAAAATGCTTATCGCACTGAT
TCCAGGGCGACGGTACTCTTATAACGGGCGCTGTGGGTCCGGATGACGCGGGGCTGACAG
TTGAAGCGGGCAACGAAGCAGCTCGACATTGCGGACTTAATATTGTCTCCACCTTAAAGG
AACAACTTGGGGATTTGGATAGAGTTGAGCAAGTTGTTAAGGTATGTAGACAATCGGTTA
ATGTGCTTGTAATGTTTGTGCCACATCTAATGCTGTTCTCCCTTATGACTAATTTTCAAA
AAGATTTTTGGGATCGTCAACTCGCAGGCCAACTTCAAACATCAGCATCTAGTCATGGAT
GGGTGTTCAGACCTTATTATGGAGATTTTCGGCAAACCAATTGGATATCATGCCCGAAGC
GCTATCGGAGTAAATACACTGCCTTTGAATGCGACTGTTGAAGTTGAGGCAATCATAAAG
ATTAAGCCTGAGTGAATCATTGATTCCTATGAAAGTTGACAAGCATACACGCATAGCATG
ATGGAACACTTATAGCAATGATGGAAGTTACATCTTGGATGATCAGTTATTTTGTTTGGA
TCAGTAGTTAAGATGAACTACTTATAACCTAGCTTTCATTACCCAACTTCATTGAAAGGA
GTTGCAATGAGGTGTAGATAATTGTAAGTTTCATTTGGAGTAAAAAGGTGTGTTGAATTG
TCACTCACTTTGGTCAAATCCTCTGGTTTCTTAGGAGCCTTATTCCAGCTCAAGAAAAGT
TAAAATGAAGTTTTTGAATGAATTGTAAAGCAGGCTGCCTGTGGTCCCAGGACTCATGTT
ACGCACGAGAAGTCACCCAAGGTCCTGTGTAACTTTGTTTAGTGCTTACTTGAGACAATG
TGTTTGGTTTAGTTAATATAACTTGAGCTCCCAAAGTGCAGTGCATGGATTACACTCAAG
TCATAAAAATAGCACTTTGTTCTCCTTCCAAAAAAGACAAAAGTTGTTCTGTAGAAATTG
ATCTGTTTTCTCTCCAAATAATGTTGTAGAACAAAAATTACCTATTGGGGTGAGAAGGAG
GAGAAGAAGAACAAAATGAGAAGTAGAAGTAGAATGCAGATGGTACGCACTGCATGGGTC
AGTGAAGAGAGAATGCTAATGTATTTTTCTGGGTCAACATGCTGTATTATGACATAATTA
CTACTAATGTTAGTTAGTAATTACAATTATCTCCTAGTTCCAGCCAATGATTGGAATTAT
GATAGACAGCAATTTTGTAATTCTGTGCACTGACTGGAATTACAATTTGATTGTTTGTTC
TGTCCACACACAATAGTTGAACACTTTATCTCATAATTCTGGGAACAGAATAAGACAATT
TATCTCGTAATTCCAGCCAGTTGCCAGAATTATGATAAGACAGGTCCTTCAGTCTACACA
TGGTAGTTGAACAATTATCTCATAATTTTGGGAACATAATCAGACACTTTATCTCGTAAT
TTGGGCCAATGACTGGAATTATAATAAGATTGTTCATTCAGTCTATGTGTGAGAGCTGAA
CAATGAATCTTGTAATTCCAGCCACTGACCGGAATTACAATAAGATCATTTCTCCAGTCT
ACCTAAGGTAGTTGAACAATTTCCAAACAAAGAAACACTTCATCTCGTGATTCTGGCCAA
TAGCCGGAATTACAAAAACATAATAAGACAATTCATATCGTAATTTGGGCCAATGGATGG
AATTACAATAATATTGTTCATTCAGTCCACCTGCAGTGGTTGAACAAGTTCCAACAAGCT
AAGTAATGTACCACATAATTTGAGAAGATAATTAGACAATTTAACTTGTAATTTTGGCCA
CTGACTGGACTGAGAAGAACATATTATCTTTTACCTCTCTACCCTTAAAATGTGACAAAA
TAATCTTTTTGTCTTCCCCTAAGACTAAGAACTGACAAATAAAGTATTAAAGTTGGGAAT
GGTGAGGTTTCATGACAAATTTCAAGTACACAGATTAATAATGGGCATCTCGGTCAGCCA
TTCAATGAATAGTTTGACTTCAGTAATGCCTTATAATAGGTATCTTGTTAGATTTGTTCA
GTACCCAGAGAAATCAATTTTATCATACTGTCCAAGCCATATCCTAGAAAGGGTCTCATA
CTTTTTACACCTGCCATTTCAGGAATTGGGTTTCCAATGCTCCTAAAAGGGGCTCTGGTA
TTACAACAATCACTACCAAGACACCAAGGTGCCTAGATATGGTCTCTGTTTGTCAAGATC
TCATACTCAAATGAAGCGTGGAGATAATTTAGCAAATTTTGTGTGTAGGTTAAACAATAT
TATAACTACCACAAAAGTAGCATATAGGTGGTAAAACCATATTCAGGAAAACCTGCTTTG
TCTCTACTTGAGATTCAGACAATGCAATGATTTTGCCCCCTCATTAGTTATTCATAGGCA
TAATCCTGTAACAATTGAATTGATTTTTATTGTCTCAAACTTCATTTCAAGACAGTGGTA
TTGAAAATAAAAAGAATTAATGAGAAATATACTCACTGCAGACTCAGGCCAGATCACCAC
AGACCGTAATGGACTGACTGCAATCCAGGAGCTATCCTTGTAGTTACTTAATTTCACATG
TGTGCTGCTTCCAATTCAAAAAACGATGCAAAAGACACCATCATGGACATGTCCTTGACA
TGTCATCTTTATTGTGTTTTCAAACAAAGACGCATGACATCAAAATGTGGACACCAAGAC
CAAGGGCATAAGAGGACATGAAGATTTTCATGCCTTTTAGGTACTTCAATATAATTCTCA
AGTCAATTTGGCATCATTTACTTTATAAATACATATCTCCTTTGACCTTGTTACCATTTA
ACATCATTGTTCAGCCTAGAAAACATAAATAACAAGAGACATTAGAGGCCATAATATGAC
ATACTGTGTTAATGTTGACATCAGAATGTTATTTTCCCTTGTAAGATGCAAATCTTATTA
TGACAATTATTTGGCAGAAAATATGTTACATGTACAACATTGTTTGTCCAGAAGTGACAA
AAACTTACTCATGAGATGTCCATTCGCTTTACTACTGCCTTGAAATGGAGCATTGCAATA
ACAAGAAACAATATTGCATAAATCAGGTGTTCTGCCATGTGGGTAGTATAGTTCAGGCAA
AAAATATTCATGGAACCTGATCAGAAACTTACTGATGAGATGTTTAATCTCATGTTGTTA
ATGCACACTGCAACAGTCTCGGCTAAAATGCTTCAACTCATACTCAAGTTGCTGGTAGGA
AAGGACTTCCTATACTAGCTGTGTCTTGCTTGTGCAGAGGCTGATGCCTTTTCGGTGGCT
CGGTGGCATATAAGAAAACCAGTGTAACAGAAAGGTAATGGAAATCTAAATGCAAGACTG
TACTCCAGGTCAATGACCTGGATTATGATGAATATTTCAATACAATCACTGTGAACACAA
AACAATTTCCACACTGTAATCCTGGTCAATGGCCAGAATTTTGACAGGAATGTAGGTCAA
TTATCATTATTATGACAATTCTTAGACAATAAATTGTTACACACACAATTTTTTTGTCGA
GAAGTGGCAGAAACTTTATCATGAAAGGTCTATTCACTTTGCTACTGTCCTGGCAGCATT
GCAATAACAAGAAACAATATTGCTAAAATAAGTGTCATGTCATGTGGGTAGTATAGTTAG
TGCAAAAAATGTTCACGGAACCTGACTAAGGGTAGTTTAATAATTTCTAACCAAAGCATT
GCGGGTATAGAATTTTGTGAGTTCCAAGAAGTTGCAGATCAATAAATTTTCTCCTATGAC
CAATCCCCTTATGTTCATTTAAAGTATTGGTGGATACACTTGATCTGTAATTGTAGCAAG
AGATGCCAAGGACTTAATATCATAGAGAATGAGGAGAAAGACGTAACATTACTTCCCCTT
TCTTTGGTACCTATTTGTTTGTAAACTCTTTGTTGTGAGCCATAATCCTAACACTTGACT
GACATATGGTGTTACCCAAATTCTTTGAACAATGGCAACATAACATCCGGCTACTCTTTA
ATAGGCCCATAGAAAGAAATATTGTATTTTCCATCACCTGACAGAGTATTAATCACAATC
TAGGTCACCCACTGAGATTACAAAGAATTTCTCAATTGTACCTAATGAAACTGTTTCAAA
AACAGTCCCAGCTCAGTGCAGCTGTGCATAGTTTTTAACATGATGTTCCTTAGCATGATT
TTATCATAGCAGCATCGCATTCAGCACTGGCTGTCTTGAGGACTACACTCCATTGTTGGA
TTGATGAAGAGTGTGTAGTTGTTGTTGTTGTTGTTGTTGTTGTTGTTGTTGTTGTTGTTG
TTGTTGTTGTTGTTGTTGTTGTTGTTGTTGTTGATTTTTTTGTTTTTTCTTTTTTTTTTT
TTTTTTTTTTTTTTTTTTTTTTTTTTTTTTTTTTTTTGTTTTTTTTTTTTTTTTTTTTTT
TTTTTTTTTTTTTTTTTTTTTTTTTTTTTTTTGTTTTTTTTTTTTTTTTTTTTTTTTTTT
TTTTTTTTTTTTTTTTTTTTGTTGTTGTTGTTGTTGTGGAGAGTGGTAATGCCAATGGTT
GTTACAGTTACAGTTGCAGAGGATCCCATTAAACTTACTTTATTGTCATAGAACACAAAG
CCTTCTTGTGTCAATAACCACCCTACCCAGTACTCATACCAATTGTTGACTTGTGCACCC
CATAGTTGCAGTTACAACTTCCATTATTGGGGTAAGCCCTTAGCTCATAATAGCATATCA
AGTTAAGTTCATCCCTTCAAGCCACGGTCATAGTTTGAGCAGCATTTTCATGCACCCAAA
TAATTGAGACTGACATGAATCAGATTACTCCTGCAAGAAGCTCCTACAAGAGTTTTTTTG
AGGCCATATTCATTGGGGCACCTTGCTGAGCAGACCTGGTGAAAATGACACCAACCAAGG
CAGTCCCTGAAAGGTTTAAGCCCCAGGAGTGTGAGTCTAGAAGTGGATCAAATAGACTGT
AAATACAATAAATTCCTGAGAAGGATTAACTTCAAGATGCAGTAGACTCAACAGCCAACA
CTCTATAGCTCACTCTGCCAGGCAAAACAGAGTTGTGAGTCCCATTATTGGTCACAAGAG
ACTCCTGAGCACTTTACCATGCATGTTCAACAAGCTATCAACGCCAACAAGCAGTAGACT
TCAGGCTTCAAGGAGGCCAATGAAAATCTTGTAGAGACCAAGAACAAGAACAAGAACAAG
CGCACAAGTAACCTTGAAGAGGCGCAGCTAGGCCTTGTGACTTCTCAAGGCAAAGCTAAA
GATGCTCCACCATGGTCAATGCAGTAAAGACAGCCATTGTACGAGAACAATATGAATGCA
AAGGAATCGATTTCATCAGTTGCAAACCAGATTGTTCTGTTGTACTCCAACCTTCTCTAG
AAGGAAGATACCAGTGGAACAAGTTCATTGCTGTATAACATAGTGTCCTTGTGGAGTAAT
AGGTGGGATTCATTCATTGAGTGCATCATCTTCCACTTGCGTAAGTTGTTGATTCACAAT
GCAGCCAAAATGCAAAGTTACACTCAAAAAGCCTGACATAGGGTACCTACCAAACTTTTG
TGCAGTGCATTAAGCAGCTGAGCAGATTCTTGAATTTATTGTCCTGCTTGTTCAATAGTT
CTAGGGTCACAAAGTTGACCAAAAATGCTGGGTGTTTGATCACAGCAAAGGCATGAGTCA
TGCCCTTTGTATGTGTCCCAGGACTTGGGAGGCGCATTCCAATCTCACAAAGGACAAGGT
CCAATAAAATGTGCTTACAGGCTCTTGAAAGCCCTCAAAGATATCAAGAAGAAATTCCCA
ACTGATTGCAAGCAGCCCCCAAAAGGGAAAACAAACCTTAATGACTCCAAAAATTGCAAG
ATGATGTCATTCAATGACCCAATTCCCAAAAAGAATCACCACGATGCAATATGCACTGTG
ACACAAGCATGATGGCCATGCCATGGTGCATGAATCCATGTCCAAGTGAACCAGGGAACA
GCGATGATGCAACTTAGTGAACCAAAGTTGGAGAAATCATTTGTTGGTTAATCCAAGTTT
ACCAAAAATCATGAAACTGACCACTACTGTCTTTTCCATCACATCAGGGGAAATCCTAAA
TGAACAACTAAATAGATGGGCATTACAAACATGTTAGAGTGAGTAATTTTGGGTCATTGT
GCAAATTTTACACTTGGTTTGTTGGTACAATGAAACTTGGAGTAGAAGCAAGTGATCACA
ACGAGCAAAATGACTATCTTCCCTAGTTTCACATATGCCGTGGACATGTCCTGAACATGC
CCTGAACATGTCCTATGTCCTTAATTTCTCTGAGACACATTTTTATGGAGGCCTGGACAT
AATTCATTGTTGATTCCCATGTCTGCCCCGTGTCCTTTGACTCGCATGCATTACATAACA
GTATCTAGGTACACACCTTGGTATCTTATGTATTTTTGTACCACAAGCTTTACAGATTGC
ACAAAAGTAAATGTAAATTGCATGCAACAACCACAAATCTTAGTATGCTTCACCTGAAAG
TATCAAAAATGGAGCCTTAAACGAAGTAAATAGACTTAGAAAAGAGTTTAACTTTCAAAA
ATATGTTAGACATCTTGTCTTCAGCAAAAGTTACGTAAGTTAGAGTTAGCCATTTTGCCT
TTGGCAAAAGTAAGGTAAGTTAGAGTTAGCTATTGTGCATTCGGCAAAAGTTAGGTAAGT
TAGAGTTAGCTATTTTGCCTTTGGCAAAAGTTGGGTAAGTTAGAGTGAGCCAATTTGTCA
TCAGCTAAAGTTAGGTAAGTTGGAGTTAGCCAATTTGCCTTGGACAAAACTTAGAAAAGT
TAGAGTTAGCCATTTTTCTTTAAGCTAAAGTTAGGTAAGTAAGAATAAGTAATTTTGCTT
TCAGCAAAAGCTACTGTATACGCCGGATTATAAGTAATGTAAATACCAAAAGATACTTTT
AAAAATTACTTATAATCCGTCCAAAGCTAGTGATTTTAACACATTGAAAAATTATGGCTA
TCTAAGAAACTTACCCTATTACATCAAGGTAGACATATTGTACCTCTCCCGCCCATTTAC
CAGCATTGCTTGTCTGTGCTGTCAACCCTCCATTATGTAAGACAGCTGAATACAAAAGGA
GCACTCCTGATCTGTCTTTTGTCCGTGTGACGGACAAAAATGTCGCCACAGTTGGAGTAA
AAAATATTACAACCTTACACCAATCAAAAGATCTTTTTCCAAGCTTTTGAACGGTGTTCT
TATTTTGTTCATTAGAACAGTCTTTCGAGAGTTGTTGTGAGTTGAATGCAGCAGATTGGA
ACAATCCGATCCATTTATTCTTCTAGAAAATTGGTATATTTCTACAGTACTACAATAGAG
TTACTTCGTTCGCTCCAAAATTCTTTTTTTAATTTACTCGAAATCAGTTTTTTGGAACCC
ACTGTCTGGCCTGCTGGGTGTCATGATACCTCTAGGATACACAGTGCTCCTATTGTATAT
AGCCCTCTTATTTGCGAAGTTGTGTGATGACTTCCGACCGCATCAGAGGTTTCTCGGCAA
CAATCCGGAGCCACTTAGAGCAATACATATGGGTGTATTGCTCATGTGAAGGGGAAACTA
GTCTTGAGGCTTTTAGTTCTAGTTGAGTGGATTAAATACAAGAAAATCACAAATGTCAGT
GAGACTTGCCCAGTGTTACTTATACACAGGTGTTACCTATAATCCGGCTTTGACCTAAGC
CGTTTTGCTGTAGTTGTTACTATGTAGTAAACGGGTAGATACATGTTGTTGAAAGATTTT
ATTTATGAGAGTTACACTACTGAAATAGGTATTGCATGGTACACTAGGTAATCCATGCAT
CACCAAGCACAGGTGATCCTGTTAGAGATTGGAGGTAATTTAGGGCAGTTCCATGACTGC
TCCTTTTTTCTCAACTGCCAACAGGAACTGTCCCATGAGAAGGTTTCTGAGAAAGAAATC
CTCTCTTGGATATTTTGTCCAAGAAACACCTAGAATGTATATGGGTGTTTCTCAAGAAAG
AAATTGTCTTTTGAATATTGTTTCTCAGAAACAATATCTTATGACTATTGTACTTCCTTT
GTGTTACACAAAGGGAAGAGGACCATTGGAGGTTCCACCTGGAACCTCTTTGGGTTTACC
AGTTAAGGTAGATAATTGGCCTATGTCACTCGCCTCCACGATTGGAGAATTAGCGTGGCT
CGCGGAAAAGTAAAACCTCGGTGAGGAAAAAATCCGAATATGAGCCAGACTTGCAGAAAA
ACCGTTCTTGTTGAGGTTAAAAATGTGCAAGCTGCCTGTGACGCTTTGTACCTACATATT
ATTTTATGTAGTATATGAAGTGTAAGTTCATGTGGAGAGGGAGATTTGTCATGGCTTATG
ATAAAGCTGGTTTGATTGTACTCTCCTAAGTCAAACTTATATTCTGACTTACTTCCGCGT
GTAACCCTGATTGTCTTATCGTATACTGTCTGTGATAGTCCAATTATCACTGGTATACCG
ACTGAATATTTGTGCGGGTAAAAGACCTTTGTTTACTAAAGCATTGCTTTCCACGGACCA
TGTGACCATAAATTTATGAGGATAATTTTGGGTCGGTTTGGTGTTGCCTGGTGTCTCCTA
TTGATTTAGTCTGTGTGTGCAAAAGTGGAATGCCGAACAACAATTCCATCTTATGATTGC
TACACTACATTTAGGCGATAGGCACTGCATAGTAGGTATGAGTGAATGGCATCTGAGTGT
TTGTTTAGGTAAACATTGTGCCACTAGAAGCTGCTGACAAGACCATGATTGGTACAGCAG
GCCAAGCATCTCCATGATTTGGTTGATGTTGAACTCTAGTTAGTTATTCACTTTTGGGTT
TTGATATTTGAAGACTCTGGTTGACTTACACTGGGAAGCCAAATGAAATGCATATGGTCC
GAAAGTGGAGTGTTGAAACTGCACCTTAATTGTCACTATTGTGTACAATGTGGATATTGA
ACCAGGTCTAGGTACGAAGGTGCTGATAGTACAGATATTCTGTTTGTTATCTTCTGCAAT
CCTTGGTGTTGGTATATTGTCCTTCTATTTGCTCTGTAACCCCTATGTATCCATGGGAAT
AGTTGCCCAAAGGGTCAGCTATCGGCAAGTGAACAATGTTAAGTCATACATAATGTATTG
ACTATAATCATTGGAAGGTCCAAGCATCAACGTCTATGTCTTTTTGTACCATGAAGAGTA
CGGATTCAGTGTTTATGATATCCTTTTGTATTTTGTAGCAAGGATCCTCGAGGGAGGTCT
GTACATGTATAACTCTTTTGTTGGTGGTAATGACATTGCAACATATTTAAATGTGCATGT
GCCTACCAATTTTTATATTTTGAAAGACAGTTGTTGACTATAATCTTATGGTTTATGGAA
CCATATTGTGACTTCACAGCGAGCATCATGGAGAAGTGAACTTTCCATGATATGTTGACA
ACGTAATAGTTGTGTTTCTCTTTGGATTTGTCTAAGCTAGTGAAGCGCTACTACATTTCT
GTGCATAGCTTCTTGAGTTGCATTTGTTTTGCATTGCATGCCAACAAGGTGCTACATGTC
TCTCAGTAGAGATGTTCATGTTTGACTTATCCTTTTGTGTGAGATGATATTCCTGTTTAA
CTAGGGATACTCACAATTCTATATGCTGTGGTTTTACAAGAACAAAGGTTGTGGATCGTT
TTTGTTCGTGTGCTCATGTGATTATGAGGCTTATTTTATGGTTTGTTGTGCAACACATAT
GTGCACTACCTATGGTCATCCCGTTGTCTTTAGCAAAAGACCCACGTGTTTCGGTGACTC
TAAGAGTCCTTCCTTATGGACACCATATGTGCTCTCCATGGATAATTCTGAAGGTAAACT
GTCAGAAGTTCTCACAAGAGAATCAAGAACTAGTAATGAGTCTTAGTGAGACCATTAACT
AGTAAGACACAGTTCTGTTGAATCCAATAATGTTAATCATGGTCAAGGATTCATTTTCTC
TTATACTGTGTATTATATGCACTCTAAGTTCAGCAAGCTGTACTAGAATGCAAGCATACC
CAACCTGAGTTGGTGTTGCTCTAGACTTGTTGTGGTAACAAATGTCTAACATTAATCTGT
CTCTTTTGTGTGTACGGTGTACCTCCTCCTCTACAAATCCAGTTGTGAGTGAGGCGAGAC
AATCATATTGTCTTACCCAAGGTTCTCCCTTGTACTGGACCACCCAGTAGCATGTGAGTT
CCCTGTATGGGCAAATGTTTTAGCGAGTTTTCATCTGTTTGTAAGCATGGTGCTTTTGCC
ATGCGAAGACTTTGGGTCTGTTAATAAGCCCTTGTTGTCTTTGTGCAGAGATGTTGTGTA
TTGGTTTGTCATGCAAACCTTTACTCGCTGCTTGGTAAGTCCATCCTAACCTTGTTTAAG
GTGGTCTCTCAAGCTAGCCATTGGAGAATATCATATTACTCCAAATGAGTTCTATTGAGA
ACAGTATGGCCATCATTGACTCCATTGAATGTGCTTGTGAGGCACATGGAAAACCCATGA
TTGTTATTGCTAGCTCTGAGTAGGTATAACCTTCTTCAGTGTTTCTAGGCATGAACGGGT
TCCAGATGCATCAGTATCTAGTCTATGATTTTTTTGACTTTTCATGAAGTCTTATGGTGT
TTGCAGAGTTGAACATAGCAACATCTACAGTACTGTAAGAATTCTTTTGAGTTTAGACAG
TTTTGCTAACTTTTTGTCCATATCTTATTTTAAGAATCACTTTTTGATTTACAGTAATTT
ATGTTTGTTTGGGTGTTCTGTTTTTGTTCAGCCAGTTCTGACGACGGCTGTCAATGAAAC
CCTCCAGTCGCCAAGGTAAATTGTCCTCGTTGTTTTTACTTGACTTTTGGACTGGTTGTG
CTCTGTCTTTATAGGCTGTAAACCTACCTCGTTCGAAAAATAGAGGTAAACAGGCACGTT
CTTCCAACACACTGAACTTCATCAAACAGTTTCTCTTGTCATGAGAAACCTCAGTAACGT
GTATGAAATTGAGTTTGTAGTGTAAGTGTGTGTCTTTTTCTTTTATTTTGACACAGCTTG
GAAGGTCTGCTATTTTACTCAACCCCCAGAGGAGTTTTTCACAGGAGTGGTTAGCTCTGT
GATCATGAGTATTTTTGCTCAAGAAGAGTCCTGCACTTAAGTGGTTAGCTATGTGCTTGG
TATGTTGTGTCCAGGTTTTGTTTCAACTCTGGTTCACAGATTTTTGCAGACTTTGCATCA
ATTATCACTGGCAAGGTAAAATTGATCTTAACATATTTTATGTTGTTATTTGTTCGAAAA
TCTAGAACAATTCAAGCTCAGTTCTTGCATTTGTCAAAGACTGAGGTCATATGCTGGCTT
AGTCACTCTGGGTAATATGTACTCAGAAAAGTGTGTTTTGACAGGAATTTACTGCTTGTG
CAATAAAAAACATCGTGTGACTTTGCCCTTCCTTTTGAGTAGGAAGAACCCATCCTGCGT
GCGCCAAGAGCTTGACACCTGCCTAGCTGGGTAAGGAAAACATATGGATGTTCCTAATTT
TGGAACATGGGGAAGCTTGGAACTACGTCCTTCTTGCTTTCACTGTTACTGTAGCAACAC
CATGTCAGGGGTTGAAACCCAACATGGTTTGATTTCCAGTTGCTTTTTGTTACCTTTGCT
TGTGAATAGTGCAGCATGGCACCTGTGTACATTTCTCACGTGGGAGAAGAGTTCATCTTC
TTGAGAAAACAATTCATGATGCCAGAAGATTTCTTGGCATTTTTGTTTTATTTTTACATC
TAGCAAGGTATTTGAATATCAGGTTATTTTAACATGACAGTAGAATTTTGATCAAGATTT
GTCTCTAACGAGCTCTTTAATTTAAAATTAAATAATTCCGAATTTATATTTTCGGGCTCT
AAATTCTATTTTCCTCGGACCAGAGGTTGTGCAGTGGCTTTTCATAAGCCAACTAGCTTT
TCTATCCTTTTTTGCCAAGCTCGGTAGCTTATCTGCATGAAAGGGATACCACATGAGAAG
AATTCTCACTTTGTGGACTTTTCTCACTTTTTTTGCTTGGATTTCAGAAAGAAATCAACA
AGTTGCGTGTTTTCCTGACAAAAACCGCCAAAAGTATGCAGCATTCTTGCGCAAATCGGA
AATTCGTGAGAATTTTGCTAAGAGTGTTTCTGGGGCACAACACGTAGTCGTTTTATGGGT
CCTTCTTGTGCCCCCATGCGTGCTGGGACTTGGAGACAATACTCCGCGTCACTCTGACGT
CTGACCGGTATGTGGCAATATATTGCGGACCTATGCCCATGTGGGGAATAGAACAATGTT
CTCTCCTAGGCTAGTCCATCGCGAACAAGGGCTGAGCCCAGCGAGTCTAGGACACATGAT
ATGTGGTCGTTTTTTTCAGATCGTGATCGTGAGGGCTGTGTCGCGAAACGTTTTGTGAAA
TGGGCTGTGCCGTGATGCGCTCCCATGTGAATGGGGCTGAACCACGATCGTGGGACTACA
TCCTGCACGGGCTCATTTTCCCTTGAGGATGTGTCTTACTGAGAATCGCGAACTTCCAGA
GGAATCGCGAGTCTTTCAAGTGACCGATACCTCTCGGGGGTCACGAGCAAGCTTTTTAGG
CCTTAGAGGCCATACGATTCTTCATAGGGTCATTTTATGCCCTAGAAGATCTTTTTTTGT
ACTGCCCTAAGGCAATAAGTACTACGTACTCCGTGGTGTCACTGCATCTGCATGTGATCA
TGGGTACGGACTAATTTTAAGTCTAATCGTGTTTTTAGGTCTAAAAATAGACTACACACA
TATTGCTCTTTCGGATAAAAAATAAACCGAGGCATTTATGTTTATTGCCTCCTCATTCAC
TGAGGGGCTGTTACGAGCACTATGGCAAGTAAGCTTTATTGCCACAAGTGCGAATAATAC
GTCACGAGTGGTCTTTTTCTTTACTGCAAATGCACTATGTGCTAAATGCGCACTCTGCTT
ACAAAAGCGGAGTATACCCGTGTCAAGTGGGATCTAGTCCTCACTGACATACAGGGGAAT
TCTTTTTAGCTACGTGTTCCAAAACAACACGTGCTGGCCTGTGAGTGAACTCACTTCAAC
TGGCTGAGTACGTGACTCGGGGCTCAGCTGTGGCAATATTGCTACTCTTGGGGTCAGGCA
GCACAAGTTGCGCCACGTGTAACACACCAAGTGTATTGGACGGCTTCGAGCAACAAGGGA
CGATGGACAGACGAACCTACCATGGTCAACCACCGACAACAGCTGATGGATGATGGATGG
TGGAGCGACGGACAGACGATCCGCTCTGGTTGCGCGAAGGCTATCAATTGATAGTGACCT
AAGCCGTTTTGCTGTAGTTGTTGCTATGTAGTAAACGGGTAGATACATGTTGTTGAAAGA
TTTTATTTATGAGAGTTACACTACTGAAATAGGTATTGCATGGTACACTAGGTAATCCAT
GCATCACCAAGCACAGGTGATCCTGTTAGAGATTGGAGGTAATTTAGGGCAGTTCCATGA
CTGCTCCTTTTTTCTCAACTGCCAACAGGAACTGTCCCATGAGAAGGTTTCTGAGAAAGA
AATCCTCTCTTGGATATTTTGTCCAAGAAACACATAGAATGTTTATGGGTGTTTCTCAAG
AAAGAAATTGTCTTTTGAATATTGTTTCTCAGAAACAATATCTTATGACTATTGTACTTC
CTTTGTGTTACACAAAGGGAAGAGGACCATTGGAGGTTCCACCTGGAACCTCTTTGGGTT
TACCAGCTAAGGTAGATAATTGGCCTATGTCAGGCTTATAGGGTACGTTCCTTGTAGTTA
TTAAAATTCAATCTACATGAAACAACACGACCTCTTCTGTGGTTCCTCTTTCTTCATTAA
CTAGATCATCAGCTGTTAACTCTGAAGGCATATGAATCCCAAGAGATTTAGCCTCAAGAA
TATGCTTCAAGTTCCAGCACTTCAGAGCATCCTCTGTGCTTTGCTTCTTCCACGGACCAA
CCTTACACCTCTGAAAATATTGCCATTACAAACATTGATAACTGCAAGTTTTGCAGTAAA
AGAGTAACATGGAACCTGATGGGCCTTTAAAACTGCATTTTGGATTGCATTGATTTACCT
ACTGCAAGCAATGTGTTCTCTGAGTTTATTGAGCCATGAACTGATGTTGGTTCAGGGTGC
TACAATTCAGAAATCTGCTGAGATGTATATCCCATGGTTGGAGGATCTCCAAGATGTGGA
GAGGATGTTTGTATTCTACAAAGCATGTCAGATTGTGTGGGCAGCTCTTGACAGCCACAC
ACAGGCAACGCAGACTATGGCCAGACTAATATGGGTAGTTACGGGAATTTAAGTTAGGTA
AGTTGGAGTTCAAGGTCTTTTTTTCAAAATCTTAGTCGTATTGGAAACTGATCCACTTTT
CTCCTTCTTCTCCTTCTCCTTCTCCTTCTTCTCCCACAGTGAGACAGCTTTATCCCTTTT
TGCCATAACAGGTACTTCTACATTGTACACAAGCAAAATTACCTGTAAATAGTTAATTTT
TCAGATTGACATACATGGGTAGTCATGATATTTTGATGTTTTCTGCTTAAAAAATATATC
TTGTTTCCAAAATGGGTGCCTTCGCATGCAAGGCACATGTAAAGTGTGCAAGGTGCACTT
GCTCACTAACAATTAAGCTTAGACCAGTCACCTTGTAAGAATTGCATTCTGTCTTCTCTC
CCAAAAAGACATTAAGCAGCTGCTAGTACTATCATAAAAGTTAGGCAAGTTAGAGCTAGC
CATTTTGTCTCCAAAGTTAGGCAAGTTAAAGTTATCCATTTTTTCCTTGGGCAAAAGTTA
GGTAAGTTAGAGTTGGCCATTTTTCCTTGGTCAAGCTAGAGTTGGCAATTTTGCCTTGGG
CAAAAGTTAGGTAAGTTAGAGTTACCAATTTTACCTTCGGCAAAAGTTAGGTAAGTCAGA
GTTAGTCATTTTGCCTTTGGCAAAAGTTAGGAAAGTTAGAGTTAGGGAAGCATTGGCTAA
CTTTGCCTTAACTGTGAAAGTTTGTGTAATTTTTTTCCTTAAGTCTGGAAGTAAACACTC
CATGTCTTCTCACATCCTCCCATGTCCTCTGTGTCCAAAATTTTATGTCTTGCGTCCTCA
TTTGAAAACACTAAGAACACGAGATGTCTAGGACATGTGCTGGACGTGTCCAGGATAAGT
CCAGGACGGTCTTTTTCAACAATTTTTGGACAGGGACACAGTGGACACGTGAAACTAAGC
TATCTGTCACAACTTTTGTAGCCCACAGAAATGGAATAGTCAAAATTCTGGGTGGGCTGC
AAAATTTGTGGGGGTCGTATAGATGATCACTTAGAGTATGTATGTATGGAGGCACATTTT
GATTTATCCTCTCAAGTTCTACTGAAGCTGTGGCATGAACAGTGTATTTGAGTTTTTATC
AGGTTATGAGTACAGCACCAGTTTCCCCCACCTCGTGCACCTGCAGTCCGTGGTGATGTG
TTCGGGCCAAACATACTTTGGGACAATGCGATTCCAAAGTAATCCTAATATTTTTTTGCA
ATACACAGTGACTCGTGGAAAAAATCTTCTACAATTTCTTATTTCTTAGGATTAGTATTT
TTTCAATCATAGGAAATGAAATATTCAAAGATTTTGGCCTAACACATTGCCTAACCTCTC
GACAGCTCTCGACCTCCCGGCCGTGATAAGATTTCATTTTTGCTTCATCTGACATAACCG
CGGGCTTCGTCCGACATTTATCCGATCTTCCATTATGCACACAATTCTTCGTCGGTCTCG
GCGATATAGTTTCAATGCAATCATTCCCTATGACACAAGGGTGGATGGGGGCGCCTTGAT
CAAACCTGCATTCCCATCATGCCTCACTGCACGAAGTGTGGGTAAATGTTCAATGCGAAC
TCTTTCTTTGAGAGTTTCAACATACTGGAGGACGCCCGTGTGCCAGGGGAGTACGTCGGT
GTGCCAGACAGTGGCTGAAAGTAGGTATGCCATCACTTCGAAGATGTATCATTCCAGATC
CAGTCGGTCGATCCAGAATTCTTTGATGCTATCAAATGAATTCGGGTTAGGATCTACACG
GTATCGTGTATACTCAAGTTCAGGACCAGCGAACGAACCGGCGTCACAAAAACCCACCGG
AAGTATGAGTAACCTTCAAACAGGAAGTGAAAACCAAACCAAAGACGACACGAAAGGTGG
ACAAGCAACGCCTATCAATCAACGTGCGGCAGTTGCTATACTCAAGCAACTTACGTCTCC
TCCAAATATATTGACCCTTTCACGCATTATGGCGACTCCCTACCTGTCGTACCTTCTAAT
TTATCATCACCGTGGGAAGGTCAATGCGTCTTCAAACATCGATTCTGCAATCGACTTAGC
AGCTGCAGACGCCGCAACAACTGCAGCCACAGATACATTTTCATGTGTAGCTGCAAATAT
CGACCCGTCTTCCACCCCAGTTGTTGCTCTGTCACTCTTCCTTGCTATGGGTTTCACTGA
TTACCTCGATGGATACATTGCTCGAAGGTTCCCATCTACAGCCACTATTCTTGGAACTTA
TTTAGATCCCTTCGCCGACAAAGTGTTCATCAGTGTCATGAGCTTAACATTGTGGTACAT
TGGAAATCTACCAGGACTTTTAGTAGGATTATGGGTTGCGAGAGATGTTGGGATGTTAGG
GTCAGCGTATTGGATGGTTCGAGCCGAAACTCTTAAAAGAAACAGAAACAATATCAGCAA
CAGTGGCACGAATGACGCTGAAAAATCGATTGCTATTATGGATCCGACGAATACCCCCCT
GAAAGTGCAGGCAAATTTCTTGAGCAAGGTGAATACTTCATTGCAGATTCTTTTGATTGC
ATTGGGGATAGCGGGAGAAGTGCCAGCAGTCAATATTCCTCCCGAGCTCCTAACAAGCTT
ATGGTGAGTTATGTCATTCTTTATTTGCTTATTGTCGGTCATTTGGAACTTTTATCACTC
AATGCTTTGATGCACTCTGAGATATCAGCTGGGTGACTGCTGGCACCACAATCGGGTCTT
CAGCAATGTATCTTGATGGGTCTGCTCTCTTGAAAAGTGGCAACAGGGACTCGTAGAAGC
CAACAATTTATACTTTATGGACGCTTACTGTGCCTAGATCAATGGCATTGTGGAGGCGTG
AATGGACTCCACCCTAAAGCACGCAACTCTCTTCCAACACCATCAACGTGTCCCAAACCT
ATGACAGCAACTATCGTGTCCAGTGAGCCTTTCCCCAATTCAGAAGGCAATACTGTATAC
AATGGCGAAGAGAACAGCGCATTCATTCCTCTCGCCATGAACACATCCCTTTCTCCTACT
AAAGCTTTGTACAATTCTGGTGCGGCCTTTCTGATTTCATTCATGAAATCCATACTTGCT
TCTTTCGTTTTCATTTGTTCGACGAACCCTTGGAATTCATCAGCCGACAAAACTTTCTTT
TGTTTTTCCCACTCATTGAGCTCAGGCATTCTCTCTTTCATTTTGGATGTGATAACGCGG
TCGGCCTCGGCCAATTTTTTAGGATCAGTGTGCAGCACTAAAGCCTCTGCAAGTCGACGA
AGAGTGAAATCCATCCTACGATCACCAAGAATGATGATCGAATCAATGTTGGCTCCTTCC
TCCACGGCAGTTATGAACTTCGTAAATGTCAGTATGTATTTCATTGCATCAGGGAACTAA
GGTGAAATTGTGTAATAGTTCTATTTTCCTATGGAAACACTTGGCTCACCTCTTTTCCTG
GGGTTATACCCTGTGATTCTAGCCCTTCGTACATCTGCTGGATTGGATTCTTCCAAGTAA
TTTTTTTCATGAAGCCATGTATTAACCCAGATCGAGTCCGCAGGTCTTGAGGTTGAAGGG
TCGCTGATTGTAGAGTGACAACTCCACCACTACTTGGATTTTCCTCGACGAAAAACAACA
AGTTGATTGGTTTAGTAATTCTACCGTTGCCAAATGCTCGACTAAGACGCTGAATATCTA
ATTCAAGAAAAATCCCATCTGGCTGTTTTTCATATACGAATATTTAGTTGTTTTCGAGGT
AACATAAGTCCTTTTCAGCATAAGAAATTGAGGTACAACTTAAATGAGTGAACATATAAA
CAAACCAGAACACACACCTTCACTTCTTTGACTGCATTCCCCGCCAACGCCGCAGAAGCA
GAAGACACGTGAGCAGTGCCAACTATATGGATCTGACTCGATCCTCTACGGTAACTCTCA
ACCGTTGGATCGCAAATCGAGTTGATTACTGGCGCGGGTACTATTGTTGAAAAGTCAGCA
AAGGCAGCAGCCGCACTAGCAGTGGTGGCAGAAATCCCGAGCTCCCAAAATAATTTACGT
CTCCCAATGATGTCACTTTCCTTCATTCTAGATAACGAATCGCAGTTGGTTGCGGTAGAT
TCATTTGTTACTTCCACACCTGCATCTTCGGTGATTCCAATCAACAAACTTGATCTATCT
TGAACTGTCGGCTTAAGAAAGGTCTTCTTAGTAAACAAAAAGCATGGCTCAGGACGGCCA
ACACATAACACAGTGCAAAAAGTTAGGAATCTGAAGATCTTTCTTTCTCGCATTGCAGAG
GTACTTGTTGTATATTATATGTTAAGCGTTCTCGAAGTCAACCCCAATCTTGTGTACTCA
TACAATCGGTCTAGAGAGAGAGAAAAGTATTTTAATAAGCTTAATAGCTCGGTTCATCGA
TAAAAAATATTATGAAGCTGGAGCAACGACACTTCATGGCTTTTCTCTAGAGTAGGTATT
GTACCATACCATACGGAATGGTACAATACAATAGAGAGATTGATGAGGAGGAGGTGATGA
GCTCTCAAAATGAGAACCCCACTCCAAAAATAACGACGGTCTCGTTGATTCCGCGCCCGG
TTATGGGAATGCTATATCCATCTTGTGACAGCCCAACCCGAAGTGGAAGTTGTTTGACTC
TTCCATAATTGATTCCGAACAAACGTATCGCACGCGTCATAAACTGTCTTTCGATGAAGT
TATCATATCGGAACATTACTGGGGTTAGTGGGGGACCCGCAGAGTGTAGCTATGGTACTA
ACACTCTATTTCAGCGTTATTTTCCAACATTTAGTGACGCACCCCTGCTCGCTCTTGGTA
TGCTCCAATGGGGCACCACGCCAATTGATCATTACGTTGTTAACGGTTCTAGAGGGGCAC
TAACAGAGGCCGAGGCCCAAGAAATTTATGAAAAATTTCGTTCGCGCGGCGTAGTATTAT
TCGACACCGCAGAAGGATACGGGGGCGGAACAAGTGAGCTGCGTTTGGGACGAATATCGC
AAGCAGAGTCCAAGTCAACAAACCAGAGGCCGCCAACGAGCGAACATGAAGAGTTCGATG
TCGCAGAGAACCAACAGATTATTCAAATGACAAAATTCCTTCCTGCACCTTGGCGGTTCA
CCCATACACACTTCGAACTTGCCTTGCGCGCTTCAAACAAAAGAATGAGGGTTTCTGAAT
GTCCTATTTATTTCTTGCATAGCCCTATGCATCTATATCGCGAGATCGAATATTGGGTTG
AAAGTGCCGCGATTTGTAAGAAAAAGGGACTGATGAAGGCTTTAGGGCTAAGTAATTGTT
CGGCAGAGGAAGTCAGGAGGGCAGTGCTTGCAGGTAAAAAAGTGAGTACATTTCATGTCC
TAGTCAGTCCATTTTATCCTCATTTTATCCATAGTATTTCGCCAAAATACTAAGAATCGG
TTCTTTTGACGTGCTGTGACTTCGCAAATTATCTCACAGTACGGGGTTGATGTCATAGTG
AATCAAGTTCATTTCAGCCTCCTGGATTACAGCAGTGCAGCATTGAGAGAAATGCAGACT
ACCTGTAATGAGTATGGGGTTTCTATCATTGCGTACAATGCCCTCGGGCAGGGATTATTG
ACCGATGCCTTGACTCAGGAAAAGTTCGCTGATAACAAACCAGCCAAAATGCTGCACATT
CAGTGGTCAGATTTGATTCCGCTTCGGTTAGCTCTGCGAAAAATCGCAGACACCCATAGT
GAGAAAATAAACCGCAGAGTTTCTATGGCTCAAGTGTCAATAAATTGGTGTCGAGCGCAT
AAAACTATTCCTTTGGTAGGATGTCGGTCACAAGAGCAAGCAACAGATACTTTATCCTCA
TTGGATTGGGAATTGAGTTCGCAAGAAGTTGAAGAGCTCGATGCGCTGGCCTTATCACGA
TGTACATTAGACAGCCCGAAATGGAGAAGGAAGCTCTTCGTTGTTCTAGCTGGAGTGATA
ATGACGATGTGTCGTTGGATGGCTGTTTTGGGTTGGGGACAAATTGGAGCTTCATAGGAG
TGCTATATGAATGATAAGAAGTAACCAAAAGAGTGATATAATAAATCTGTACGACCAGTC
GAAATCAAGTCTTGGCTTAGTCTCGAGAGCTCGTCGTGTTAGCAATCCTTCATTCCCGAG
TTGAATGGATGGGCTGGCCTGTTGTCTACTTCGTGCAGTCATTTGTTCTCCTTTGTGTGT
ATATGGTGGTTAATTAACTAAAGTTTATGCAGATATTGATCTGTTGGCCTTACTAAGGTT
TTGACGCCCAGCACTGACGCTGTATAACATGGACAGCTCGAAAGTTTGTTTTTCTAGCAG
CGGAAGCAGCTTGTGAAGATAAAAAGTTCGTTTTGTGCTCATAAAACTCCTACACTTTCA
AGGGTTTCCCGGATACAATACCTGCAGTGCGAGGGAAAGATATGCATGCTTTCGGACGCT
TAGTTGATGTCTTGAAACCTTGCGCATTAAACTTTAATTATCTATCATTTAGAGAATAAA
GTTAACACACATCAAAGATGAGAAATTCATTCTGAGTTCATTCTACAAGTCTTACACATC
TGCTTTTGCACACTTCTGATCACCGCGGAGTACATCAGACAAATATTCTCGTAAGGGTAA
TCTCCAGATGGACCACATGATACCTATCCTTGAATTGCCTTTTTGCCTTCTCTTTCCAAA
TCCTCTAAGTGCAAATAAGTACTTCCCACCGGCAGAAATTCAACAGCATGCTCCTTCGCC
ATGACCCCCCTTCCCACGGCCTTGTTCTTAATCCCTTCCTTGGCACCATCACCCAAATCC
CCCAAAAACTTGATAGGATTTCCACCCCACCTTCCCCCACTCGGAATGCGTGTGTAAGGC
GGCACTACAGATCCAGGCTCTAGAATAACATGAGACTCGACCCAAGCACCCTCGAGAATG
GTGCATTTGTCTCCTACGTCGACAAAGTCATCAACACGGCAGGAAATTAGAACCGATCCT
GCCCCTATCGAGGTATAATGCCCAACGTGAGTCACGGGAGGGAAGCCCGTTTCGAGGACT
CTTCCTACCTCGCCCCCGCCCGTGATGACTCCTTCACCCGTGCGGTTCGAATGAGTGTTC
CCATTCTTAAGAGGGTCGCTGTTCGCCGCGCTCTTGGCACAGGTGATGGTGGTCACGACT
GCTCCCTCTTGGACGTTGGAACAAAAGCCGATGGTGATGGGGAAACCAGAGTCGGCTCGA
ACTACGGCGTTGTACCACACGGAAGATTCGTCCCAGTTGGTGACGTTCCCGATAACGGAG
GCTGTGGGGGCGATGAATGTATCGTTGGTTTGGAATGGTACGTTGTTGAGAAAGGTCATT
TTGGGACGGTGGCGAGTGAACACCTGAATAATGTAGTGAAAGTGTGCATGTTGAGGGAGC
GTAATTCGAGAACATAAATAAAGGTGTATAATCGCGTTGCTGGTAACCCGACTCGAAGAC
AACAGCATAAAAGGCACATCGACACTAGAGCCATGAGCCGAATCGGCATTAATGGAGTAG
TGGACGAAACAATCTTCCGGTGCCAAATGAAAACAAAAAATAATCAGAAGACGGGTTGAA
GGAAAGCGAGGTGCTTACCTCCAAACCGGACGCATGCTTTAACGCCGCCCCGGCTTCACG
AAGGCCTCTGCCCACGACTTCTTTCAGCGACATCGTTTAATTCAACTGTGGGTATATTAT
TAGTCTGCCTTTGCGATGATTGGTCGCGGAAGGGTGGGTGGGTTCACGGAACGATAGCGG
GCATTCAAATTATGCTGTCGAAGGCTGCCGACATAGAGCTTGCTACGTCATATGCTGTCG
TAGAGTATTGTACTGTGATAGGTAGCAGCTCATCTACTAAAAATAAGCATGAAAGTGACT
ACTTTGCATCTAGAGGTAGATTTTTTCAAAATCTTAGTTGTCAAGATTTTTTCAAAATCT
TAGCAGTCAAGATTTTTTCAAAATCTTAGTTGTATTGGAAACTGAGCCCCTTTTCTCCTT
CTCCCCCTCCCCCTCCTTCTCCTACTTCTCCTTCGGTGAGACGGTTTTTCACTATTTGCC
GTAACAGGTAATTCAACGATCATGATAGCCATTTCTACCTGTAAATACTTAATTTTTCGG
GTTGACGCGCATGGGTAGTCATGATGTTTTGAAGTTTGCCTAACTTAAAATTTGTATCTT
ATTTCCAAAATGAGCGTGTTCACATGCAAAGCACACCCACACAGCAACCAAACAATGACA
AGCCAACTTATATTAAACTTTATACCATACTTCTTCTGTTTCAACGATTTTTCTTCTAGC
TTGCTCACTACAGCTTAAATATTGTATCTTATTTCTAAAATGGACACGAGGCCCATTCGC
CCATCATCCAATCAATGACAAACCAACTTATATTTAAACTTTATACTTCTTCTGTTTCAG
CAATTTTTCTTCTAGCTAGCCACTACAACAAATCTTGCAGAGTCTGCTAGTAATATTGGA
AACTGAGCTTTGTTCTCCTTCTCCTTCTCCTTCTCCTTCTCCTTCTCCTCCTTCAGTGAG
ACAGTTTGTTTCACTTTTTCCACAAAAGGTACTTCCATGGTAATCTCAAGAGAATTTACC
TGTAAATGATTATTTTTTCGGGTTGATGTACATGGGTAGTCATCATGTTTTGATCTCTGT
TTACCCTTAAAATTATATCGTGTTTCAAAAATGGGTGCGTTGGCGTGCAAGGCGCATGCA
CCCGCAAGACAGGCAACTTTGGACTTTGGCGATAAAGAGTCACCAGCTGTGCCATCCAAT
GTCGTCCAATGTCGTCAGTTGATGTCACTTCCAAAGATCGGGTCATTTCATGCTGCACTA
CAGGTTGTTAAAATGTCGTCAAATGTCGTCACGTCGGTCGTCAGTGTCGTTACTTGGGTC
GTCAAAAGGACTTCACAGTCGTCACTTGGGTCGTCAGTTTGTCTTCACGATGTTTTTGCT
TAAGCTCGTGATTAGTCTTTGTCTTCACTTTGTTCGTCACTATCGTCAGTAGGCAGTCGT
ATATTTACCACGTATGGGTCGTCAGTGCTACACATGCCAAACCAGTGTAAAGTACACAGT
GAGAAATCCCAAGTAGCTCTCATGACAATGGGTCATGAGACCGTGGTGCAACCATAGGTC
ATGAGGCCTTGCCCAGCAGACCACCAATATTATGCCATGTTACTGTGTCATTAGTATGCA
TCGTACCTCACAAAATGACACAATAAGCCCATAAATATTTAATCACCCGATTATCATCAT
CTATGTATTTTGCTCTGCTCAGCAGTGATTAAATATTTTTCCCTGAGCCACTTGGACACC
AACATGTCCTCACCCACAGCCAACGAAGCCACCATCCGGGAAGCAGTACGGGCCACTATT
GCCCTCCTTCCCTGGACAAAATCACAGGTCAACCAACCAACTCCTCCGTAAACCATCTCA
AGCAGCAAGTGGCAAAAATCGCGGCTGCCGTTAAAACGACTAAATGGGGAGGCAGACATG
GGCATCTCGCACTCGTACTATCAGATACAGAGTACCAGACAGTAACAGGTACTCCAGACA
TCACGACCGAGCGCATTACAGCCCCTCCCATCGTACCCGAGGCCTTGGCAAACAATGCCA
CACTCACTAGTCGCACGCGCGTGATGGCAGACCACAACCTGGCATGTCACGAGTTCTGGC
TGCAAGAAGCTGTCGATTCCATCATCGTCGATCGCGTCGTTCGCGAAGTCATCGACGCAG
CCTACGTAGAAGAGCTGGAAGACGACTACGTGGGCTACAACACCCAGTCCATCAAGTCCA
TCCTCTCGCACTTACGCTCGGAATGGTGCATCATCACCACACTTCGAGCGAAAACAAGCA
GCTCACGACTTCCGTGTCATCTGGGACCTCACGTCGCACATCACCAAGTTCGCGCGTGAG
TTGGACAAGCAACAGAAGCTCTGTCGCCAAATCGGAGTACCCGCTTCCGACGCCTCCAAA
GTCCAATACTTCGTTGAGAGCATGTACGCAAGCGACATGTTCGATGACAAAGAAATGCAA
GCGTGGGAGGTTTTGACGGAGCAAACCTGGGAGAACGCCAAGACCCACTTCTTCACGCTC
TACAAGAGCAAGGAGAAGTTCAACGCGGAGCGAGAGGCACGCACGGGCGGCTACGACAGC
GCCAACAGCGCCGTCAGCATGTCCACCTCACCTTTTCTCTCCTCACTAAATGCAGGCCCG
CTGTTGCCGTCTCAGCAAACCCTAGCCGACTACACCACCAGCCTCGAAGGTGCACTCGAA
GCCGCCACAGACCATGCGGCTTCGCTCACAACAGCACAAGGTGAGTTGCTCCGCAAACTG
GATCAACAGCACACCATCCTCCTTGCCCAAAACGCCAAGTTCCTGGAGATGCTCGCAGCC
AACAGCACCCAAACCGGCACACCAGCACCAACCTCCAACAGACCGCGCACCAGGGACAAG
AAGCCATCCGTTGGACCACGCTTCTGCAACTCGTGCAAGAAGGACAAGTGCTTCCACGAG
GGCGGCGACTGTTTTGCCTTGGAGAAGAACGCCGCCAAACGTCCTGCCTGGTATGTAGCC
CGCATGTAGGATCCAGCGGGGTCTAGTTGTTGTTATTTAACTCGTACATTTAAGCAATGG
TTTAGCAGACACAAGCATAATAATAGTGCGCCACCATTGTTTAGATGTACTAACAACTAT
TGGACCCCACTTGCACCAAAACAGGTACAGTTCACTCTCCCTCCCCATCACCGCAATACA
GACAGCACAACCTGGCGCCGGCGTCACTCACTTTCTCCAGGCACTATCTGGACAGGCAGG
CACCACCAATTCCAGACCAAGCCTAATTCCTCTTTCTCCAATGCAGCCACACCAATACCG
CCAGCACAACTCAGGCATGGCATCTTCAACGGTACCATCCCATCTGCAGTCAGCGACACC
GGCGCCACATCCACAGCTGGGGCTTCACATGACCCGTTCCACCCAGGGCACACCAAATCC
ACAAAGACATTTGTACTACCCACTGGCAACATCGCACCAGCCTCCACAGCAACTACACTC
CTTCTCAATTTACGCCCACCAGCCAACCAAGTCGACATTGTGCCTGGCCTCACGCAGACA
CTCCTCAGCGGAAGTAAGCTAGCTGGCGCTGGGTACACAGCCATCTATGACAAGAGCGAA
GTTAATTTTTACAACTCTCACACCATCCACGTACAGGAGAAGTCTGTCTTACGAGGCTAC
CGTTGCCCACACACTGGGTTATGGCGCATCCCACTCCAGCCTATCGTCCTCAATCAGAAC
ACTGACACCCTACTCCTGGATGCACCTGATGGCATCACAACTACCAACCCACAGTTCAAA
ATCCACCACTCTCCTAACACGCTGGCACATCTCCAAACCAGTAACACCCGGACACACTTG
CCAGCGTATATGAGCTCCCCAGCATCGCCCAAGCCGTCCGCTACCTCCATGGCGCTGCTG
GTTTCCCCACAAAATCTACCTGGCTTGCTGCCATTCGCAATGGAAATTACAGCACTTGGC
CACTCATCAATATCAAGAATGTAACCAAACATTTCCCCGAGTCTGAAGAAACACAACAGG
GACACATGCGCGGCCAACGCCAGGGTGTCCGCTCCACCAGGCCAATCAGCCCTAGCTCAC
CACGTCTGTCCACTCCTGCACCTCTCATAGACCATACAGAAGACATTCTTGTCAACGTCC
ATGACAACTTGTACTCCGACCAAACAGGAAAGTTCCCACACATCTCCAGCCGTGGCAACA
AGTATCAGATGATCTTATACCACTTCAACAGCAACTCCATCTGGGTGGAAGCCACCAAAA
ACCGCAGTGAAGGAGAAATGATCCTTGCCCGAACACGGGCACTCCAACGAATGAGGGTTT
GCGGCCTTGCACCCACACGCCAAGTCCTCGACAATGAAGCCTCCACTGCCTACAAACAAG
CCATACGTGACTCTGGCATGACATACCAACTTGTCCCGCCAGATGATCACCGTCGAAACC
TTGCAGAGAAAGCCATCCAAACTTGGAAAGACCACTTCATCGCTGCACTCAGTGGGACCG
CCGAGAAATTTCCCTTGCATCTCTGGTGCCAGACCCTACCGCAAATGGAGCGCCAACTCA
ACCTCCTGCGACAATCCCGGTTACATCCTAAACTCTCCGCGTATGCACACCTGTATGGCC
ACCACGACTACAATGCCCTCCCATTTGTGCCCATTGGCATGGAAGCCTTGGTACATGACA
AACCACACCGGCGCAAAAGCCTTGCACAACACTGCAGCAAAGGCTGGGTGCTTGGTACAT
CACCTGAACACTACAGATGCTGGGCGGTGTGGACAACCAAAACCCGCACCACACGGATTT
CAGCTTCTGTGTTTTCAAGCACAAATACATCCTAGCGCCAACAGTCACACCTGCAGATGC
CATCATCGCCGCCGCATCCAACCTGGTGCATGCCCTACAGACAAACATACCCGGCCAACA
ACTTCGGTGCTACTAAATTACATGACCTACAACGCCTACAGGATATACTGCAGACAGCTA
ACATCCCCTCAATGCCGCACCCGCACCACCTTTAGCCTTTGTACCACCTAGTGCACAACC
TCCAAGGGTGGCACCGCTTCCTGCATCAACCCTACCGCAGAGACTGTCGCGACCCGCCAT
TATTCCAGACTACGACAGTGAAGATGACACTCCATCTCCTCGTGTTACAATCAGACAACA
CACCCCATCTCCGAGGGTGCCACCGTTAGCGGCTGCTAATCTACCGGCAGCACTTCACTC
GCCACCAGCTCTCAACACGCGCAGTAAAGCCAAATCCTTCACACAGCACGCCATCCTAAT
GCACCTCCAACTCCACCACCCACACCTCTCCGCTCGTCACACGATGCGCGCCGTTTCCCT
AGCGACTTCGTTGGCGGCAGTCCTCAATGGCGACACTGGTGAGCTCATGGAGTATCGCCA
TCTCATTGCCAACCCAAAATACAGGGACACATGGACCAGCGCATATGGAAAGAGCTGGGC
CGCCTAGCCCAGGGACTACCAGGAACAGTGGCAGGCACCAACACCATCGTTTTCATCAGC
AAAGCCGACATCCCCTCCGACCGCTGGCGCGATGTCACATATGGTAGGATTGTGGCCAAT
TTTCGTCCCGAAAGGATGACCCCACCGTATTAGACTCACTGTCGGTGGCAACCGCATCAA
CTATCCCGGGGACTGCGGCACCCCCACTGCGGACATGCTTACCACCAAGGTCCTTCTCAA
CAGTGTTGTCTCCACCGTCGGGGCCCGGTTCATGACAATCGACATCAAGGACTTCTACCT
CAATACCCCCATGGCACGGCCTGAGTTCATGCGCCTGAAACTCAGTGATATGCCAAACAA
CGTCATTGAACACTACGCCCTACGCACCATTGCTACAGAAGATGGAGTGCGTATACGTCC
GCATCAAAAGGTATGTACGGGTTGCCACAGGCTGGTATCATCGCACAGCAACTCCTCGAA
AAGCGTCTTGTTGCAGAAGGCTACCATCAAAGCACCATCACACCGGTTTTGGAAGCACGC
CTGGAGACCAATCTCTTTTGCTCTCTGTGTTGATGACTTTGGTGTCAAATCGTCGGACGA
GAACATGCCGGCCACCTCCTGAAAACACTGAACCAGTTCTATCAAACTTCCCAAGACTGG
AATGGGACAAGATACCTTGGCCTCACCATTGCTTGGGACTACACTAAGCGTCGGGTCAGC
ATCTCCATGCCGGGGTACTGCGCCAAAGCCATGCATCGTTTTCACCATGTCACACCTCCC
AAGCGACAGGACCAACCATATCCACACACAGCCCCTACCTATGGCGCCGCCCAGCAATAC
ACGCACCCACCGGACACCTCACCACCGTTGAGCAAACCCGATGCTCTCTTCATTAAGGAA
GTAATCGGTGTGTTCCTCTACTATGCACGGGCCGTCGATTGCACCATGCTCCCCGCCCTT
GGCTCACTAGCTGCACAACAAGCCAACCCAACCCAACTAACATTGTCATCGTCAAACACT
TTCTTGATTATGCTGCTTCCCACCCAGATGCGATGGTTACATTCCACGCCAGTGACATGG
TACTTGCAGTCCACAGCAACGCGTTGTACCTGTCCGAAACTAAGGCGCGCAGTCGTGCCG
GTGGCCATTTCTTCATGGCTACCAACGATGTGTTTCCAACTAACAACAGGGCCGTCTTAA
CTATTTCTCAAATCATCAAAGTGGTCATGTCTTCCGCGGCCGAAGCGGAACTTGGTGCCC
TCTACATAAATGCAAGAGAAACCATCCCGCTACGCCACCTTTTAGAAGAGATGGGACACA
AACAACCACCAACACCGGTGCAAATTGACAATTCCACCGCCCTTGGGGTTGTAACAAACA
CTATCAGTGTCGTCAAGAAGGTCGTCAGTGTCGTCAAGAAGGTCGTCAGTGTCGTCACGA
AGGGTCATTAAAATGTCGTTAACTGCCTTCAGTTCAGTCGTCATTTTGTCTTCAGTGCCG
TCACTTGGGTCATCATTTTGCCTTCAGGTGTCGTCACTTTGGTAGTCACATTGTCGTTAG
GGTCGTCACATGGTGCCTTCTTATGTCGTCACTTGGTCAGTCACATTAATGAGATAATGT
AAAAGACGTCAGTTGTCTTCAGTTGTCGTCAGTTGTCGTCTGTTAATCGCTCAAAAATCT
TCCACGTGGCAAACTTGCCTGTCTTGCTGTTTATAACAACTCATAGACAAGCCACTTAAT
TTTTAGACCTTAGACTTCCTCTGTTTCTTTGAATTGCATTCTTTCTAGCAAGCTACAAAA
ATCTTGCAGCTGCTACTTGTAATTGGAAACTGCACCCTTTTTTCCTTCTCCTTCTCCTTC
TTCAGTGAGACAGTTTTCACCTTTTGCCATAACAGGTACTTCCACTGTAAGTTAAAGTGA
ACTTACCAGTAAATAATTTTTTTCTGGTTGACGTACATATGTAGTCTTGATATTTTGATC
TATGTTTGCCTTTAAATTATATCTTATTTCAAAAATGTGTACAAAGCGCATGAGGCACAT
GCGCCCGTTTACAACTAAGCCGAGACAAGCCACTTTATTTTTAAACTCTGACTTCCCCTG
TTTCTATGAATTCATGCTATCTAGCTTGCTACAAACAATCTCGCAGTGGCTGGTAGTAAT
ATTGGAAACTGCTCCCTTTTTTCCTTCTCCTTCTCCTTCTCCTTCTCCTTCTTCTCTCCT
TCTTCTCTTCTCCTTCTCCTTCTCCTTCTTCTCTCCTTCTTCTCTTCTTCTACTCTTCTT
CTACTCTTCTTCTACTCTTCTTCTTCTCTTCTTCTTCTCTTCTTCTTCTCTTCTTCTTCT
TCTCTTCTTCTTCTTCTCTTCTTCTCTTCTTCTTCTCTTCTTCTTCTTCTTCTCTTCTTC
TCTTCTTCTCTTCTTCTCTTCTTCTCTTCTTCTTCTCTTCTTCTCTTCTTCTCTTCTTCT
TCTCTTCTTCTCTTCTCTTCTTCTCTTCTTCTCTTCTCTTCTTCTCTTCTTCTCTTCTTC
TCTTCTTCTCTTCTTCTCTTCTTCTCTTCTTCTCTTCTTCTCTTCTTCTCTTCTTCTCTT
CTTCTTCTCTTCTCTTCTTCTCTTCTTCTCTTCTTCTCTTCTTCTCTTCTTCTCTTCTTC
TCTTCTTCTCTTCTTCTCTTCTTCTCTTCTTCTCTTCTTCTCTTCTTCTCTTCTTCTCTT
CTTCTCTTCTTCTCTTCTCTCTCTTCTTCTTCTCTTCTTCTCTTCTTCTCTTCTTCTCTT
CTTCTCTTCTTCTCTTCTTCTCTTCTTCTTCTTTCTTCTCTTCTTCTTCTTCTCTCTCTT
CTCTTCTTCTTCTCTTCTTCTCTTCTTCTCTTCTTCTCTTCTTCTCTTCTTCTTCTCCTC
TTCTCCTCTTCTCTCTTCTCTTCTCTTCTCTCTTCTCCTCTTCTCCTCTTCTCCTCCTCT
TCTCCTCTTCTCCTCTTCTCTTCTTCTCTTCTCCTCTTCTCCTCTTCTCCTCTTCTCCTC
TTCTCCTCTTCTCTCTCTTTCTCTTCTCCTCCTTCTCCTTCTCCTTTTCTCCCCTTCTCT
CTCTTCTCCTTCTCCTTCTCCTTCTCCTTTCTCTTTCTCCTTCTCTCCTTCTCCTTCTCC
TTCTCCTTCTCCTTCTCCTTCTCCTTCTCCTTCTCCTTCTCCTTCTCCTTCTCCTTCTTC
TTCTCCTTCTTCTTTCTTCTTTCTTCTTCTTCTTTCTTCTTCTTCTTCTTTTCTTTCTTC
TTCTTCTTCTTCTTCTTTCTTCTTTCTTCTTCTTCTTCTTCTTCTTCTTTGCTTCTGCTT
CTGCTTCTCCTTCTGCTTCTGCTTCTCCTTCTCCTTCTCCTTCTCCTTCTCCTTCTCCTT
CTCCTTCTCCTTCTGCTTCTGCTTCTTCTTCTTCTTCTTCTTCTTCTTCTTCTTCTCCTT
CTCCTTCTCCTTCTCCTTCTCCTTCTCCTTCTCCTTCTCCTTCTCCTTCTCCTTCTCCTT
CTCCTTCTCCTTCTCCTTGTCCTTCTCCTTCTCCTTCTCCTTCTCCTTCTCCTTCTCCTT
CTCCTTCTCCTTCTCCTTCTCCTTCTTCTTCTTCTTCTTCTTCTTCTTCTTCTTCTTCTT
CTTCTTCTTCTTCTTCTTCTTCTTCTTCTTCTTCTTCTTCTTCTTCTTCTTCTTCTTCTT
CTTCTTCTTCAGTGAGACAGTTTTTTCACTTTTTGCCAAAACAGGTACTTCCGCAGTAAG
CAAAAACAAACTTACCTGTAAATAATTGTTTTTTTGGGTTGACGTACATAGGTAGTCATC
ATATTTTGATCTCTGTTGACCTTTAAAATGACATCTTATTTCAAAAATGGGCACACTTGC
CTGCGCGGCACACGCAAAGCACGCGAGGGGCACTCGCCCATTTAGAAGTTTTCCTAAGTA
TAGACAAGCCACTTTATTTTTAAACCAATAACTTTCTCTATTTCTAAGAATATGATACTG
TCTAGCTTACTACCAAAAATCTTGCGGCGGCTGCTAGTAATTGTACTATTTACAGGTCAT
AGGAGCTTTGACGCAGAGATCTCAGTGCATTGCCATGTACAGAAGAAGTACATCAGTCAA
TCTAAACCATCAGTAAGACAGGCAACTTGTGCTTTTGGTGATAAAAGTTGCCATTTGGAG
TCGTCCAATGTTGTCAGATACAATCACAAACTGTTCAGGGTTGTGGGATGCGAAAAGGGT
CTTCACACAATAGTCATGGGTCATCATTGGGGTCGTCACATAGACCAGTCATGACTAGAG
TTGTCATAATACCTTCACCACGTTGTCACTTCAAGTCATTGTTGTACTTCTGGTCACAGT
GGTGGTGGTGGTGGTGGTGGTGGTGGTGGTGGTTGTGGTTGTGGTTGTGGTTGTGGTTTT
TGTTGTTGTTGTTGTTGTTGTTGTTGTTGTTGTTGTTGTTGTTGTTGTTGTTGTTGTTGT
TGTTGTTGTTGTTGTTGTTGTTGTTGTTGTTGTTGTTGTTGTTGTTGTTGTTGTTGTTGT
TGTTGTTGTTGTTGTTGTTGTTGTTGTTGTTGTTGTTGTTGTTGTTGTTGTTGGTGGTGG
TGGTGGTGGTGGTGGTGGTGGTGGTGGTGGTGGTGTTGTTGTTGGTGGTGGTGTTGTTGT
TGGTGGTGGTGTTGCTGTTGCTGTTGCTGTTGCTGTTGCTGTTGCTGTTGCTGTTGTTGT
TGTTTTTTTGTCATGACTCATGAGCAAGATGCAACGTTTGTATGTCATTGTCATCATGTG
GGGTGTCAGTGATGTCAGTATGGGTCATAAAGGTACAATAGTTACCAGTTGTTGTCACGG
TCATCAACAGGTCATCACCAATGGTCCACAGGGTCATCAACAAGTAGAAATAGTTCTCAC
ACATTCCATCATGAGGTCATGAAATATTGTCAGCTGTGTTGCAATGTGATGGTCATCAAT
TTTTTTCTCACCAAAAACTTCCACATGGCAAAGTTGCCTGTCATGCAGGGCGGTTATTCA
GGCTGTGAACAATTGCTAATGGCTGATCTTATACCATTTGGGGGAAATTGGATTTTTCCA
AAAAAATCCCTAAATGTCATTCTAATTTGAGGAAGCTCCACAAAGATATGGGAAAGTATT
GATTCACATATATTGTCCCAAAATAACTCTGGTGAAACTCAAAGCATTGTTCCCATGCAT
GAAATATCAATGCGGAAACATTGTCCTGACAATGGACTGAGTACGTATGGCCATTTTGTG
CACGCCACTAAAATTTTCCTATCCTATTATGTGGTGCATGGAGGTGCGCCACCTGAAGTT
TATTTTGAGCCACTTGGGATTTTTTTATTTCTTCACCAGATACTCCATTTTTCACCAAAA
GGCGTTGTTATTAGTTCCGACAGCTCCAATTCTTCCCCAACAGCCAAACCAACCATCACA
ATCCACCATCTTTACCTTATCCACAATCCCCCCGTGCTGTTTTGTCATTGGCACCCTATT
TCTCACGCCACAGCACCAACAACACCATCCATTTTTGTCCATTTTTGGCCTATTCTCCGC
AATGTAGACCCCCACCATTCTGCCAGCTGTCAATCTGAAGGGGATCCCATCCAAAACAAC
ATACCCCCTCCGTTCCAACTCCACCGCCACACATTGCACCAATTCTTGATCCTCCAAAGA
GCGAATACCATTCCTAAATGCCTTGGAAACATTTCTCTCTTGTTTCTTCTTTGTGGCAAG
GGGTTGTGACAAGGATTGTTGTGCCCTCCTCTTTCGACTCTTTCCTTCAACAACAATCTT
GTTATTCTCGCCCTCCTCCACCCTTCTTTTTGTTTTTGTTGTTTTTGTTGTTGTTGTTGT
TGTTTCACGAGCCCTACAAGGAAACATCACCACAATATCACACATCTCTCCCTCCCAAAT
TCTCTTAATCATGACATACAACTGTCCAAACTTTACAGAAACCAACTCTTGTTGTACCAG
TTCTTCCATGACAAAGTGTTGTTGTTGGGGTTGCTGTTGAAATCTCGACAAGAGGTCAAT
GGTTTTGAATTTGGTGTAATGCAGTGGACATGGATGGGAATCCTCTGACATGATTCAAAA
ATAAACCACAAAATGATACAGCAATTATGAAATCAATTGCTTCCACATTTGCACGTAACT
ACAATGAGACGAAGAGTAAGGAGAAGCATGAGCATGTCACAACTGGGAAACACAGTGGTA
GACAAGAGCTGATGCAATCTTTGAAGAATGATGAATTGTTTTGACCCATCCTGGATGCAA
TTGAAGATCTCGTGAATGATGTACTGCTCACATGGGGCTATTTTTGTGTTTGGTCTGGTT
TTCTTCTTGTGGATGAGGAGAATTGAGTTGTTTGTCAGCCAAAGAGGGGATAATGGAAAC
TGAACAATTCATCTAATATATGCTCAACAACAATAATCACCGGTTATATTGTCTGCTGGA
ATGAACAAACCATTCATCAGCCCTGAGTGGGGTGCCTATTTGCTTCGTGAAACATAAGAG
TTCTCACAGATGATCATGAATGATAAGTGCATCGTCATAAAAGGAAAATGTTACAAAGTA
ATCTCTCCTTAAACTAAACTATTGAACTATATCTATGCAAATTTAAATGTATACACACAA
ATCCACTCTTCGAACTATTTTATGAAAGTTGAAATGTATACACCCAAATCCCCTCCTCTT
TGACCTCTTTTTCCAATTCATAACAAAGCCTATATCTCTCTGCCTCTTTTAAATCCAATT
CAATACTGACAGGAACCTTTCTTCTCACAAACGCCATGACAAACACACCTTGTCTATCCA
GCAAAGGTTGCAGCTGGACCCGTTGCTCTCTGTTGCTTGGTGGTGGCCAGAATTTTGTCA
CGAACATTATGCACAAATGCTCTGAATGTATTTGTCTCAAGAAAGACCTAGCTAACACTG
ACTGAAGAAATATCACCCCCCCCCCCCACCCCAATCGATTGATGCATGAGCATACGAGCA
ATTTTGTTGCAGTGTGATACCTGTGGCCTTTGTGCTATAAGCCGCCCTGTTCATTGTTTA
TTGACCAGTGATTCTGACTTCAATTGAAGGGAAGACTATTTGGAAGAGCAGAGGTTGTTT
CAGGAGAAGGACAAAGTGTTTGTTAATGGACAGGAAACAGTAATACCGTTCCTAACATTT
ATGATAAGGGGTATCGTGCTAAGATGGCAGCGTGGCAAAATGGGAGGCAGCTTGTTCTTC
AACCCGACTTCAAGAAGAGTGACAAAAAATTCAATCATAGTCAAACCAATTCGTCATCAT
CTGTGGCCACTGATCATGGGGGGGAATGAGAGAGTAGTAAATGTAAGCAAAACAGCAGGC
TTGATTAGCAGGGGATTTCAACCAAATGCAAATCACTGCAAACGAAAAACACCGGTAACC
TCCCCGTACACTCGAGTGTACGGGGAGGTTACCGGAGCCCCCGGAATGGTATCTTCCGGT
AACCTCCCCGTACACTTCTGTAACCCTCCGGTAAACTAGTGTACGGGAGGGTTACCGGAG
TCTACCGGGAGGTTACCGGAAATTTGAGACCAAGAGGAGCTTTTCGATTTTTTTCTACGT
ACGATAGGAATTGGTACTTTTTTACAGGAAAACAGACTTCTCAGTAAGTCTTAGAATCGA
TATCAATCTAATTAGTGGCTATAACTGCATTACTTAGTAGCTAAAAAAATGTTTACCGGT
GGCATACCGGAAGTGTACGGGAGGGTAACCGGAAGTGTACAGGAGGGTAACCGGAAGGTT
ACGGGAAGGCTACCGGAGAGTACCGGAGGGTTACCGGAGCATACAGGAGGGCTACCGGAA
CATTACAGGAGGGTTACCGGGAGGTGGGACTACAATAATAGAGTATGTGTAATTTGTCTC
CACTAATACAATTAAACATACTACATTACATAACATATTTAGGGGGCCCGCCCAACTCAT
CGCCCACCAAAAGGACACAGGTGCCAAAATTTCAGCCCCAAGCTGCTCCAAGATGAAAAA
CGATACTGTGGACAATAATATCACCAAGGCAGAAGAAAATTAATTATTTAATTGAAACTA
AGCTGATATGAAAACAATTGAAATATAGGATGACTTCAATAACTCACCATAAAAATTTAC
ATGCCTCTGCAAACCGTTGTCGGCAACACGGCGGTGCAAGGCGAAATGCCAAACTCAGTC
TGTGGACTGAGTTTCGGCTGTTCCCGTGCCCGGCCTGAAATAAAATAATTGAAAATTAGA
TGTAGTCAAGACATGTGTAGAAATAATTGTATTCTATTCAACTCACCTCTGTTAATATAC
CCGCCGCTGCCAAATAGTGTTGGCAACATGGCGGTGCAAAGCGAAATCAAAACTCAGTCT
GTGGACTGAGTTTTGGGATTTCAAAACTGGGCCTGTAACTATTTAATTGAAAAAATTAAA
ATATGTTGAGTATAATAGGGTCAAAAATGATGAGTTAATCAAAACTCACGCCCAAAATAT
ACCCACCGCTGCCAATTGTTGTTGGCAACAAGGCGGTCCAAGGTGGAATGCCAAACTCAG
TCTGTGGACTGAGTTTCGCGATTTCGCCAGTACACCTGTAACTAGTTAATTGGAAAAAAT
GGACGAGTGGTGAGTAAAATAGTGTGTAAAATGGTGAGTTCATCACAACTCACCCCCAAA
ATATACCCGCCGCTGCCAATTGTTGTTGGCAACATGGCGGTCCAAAGGCGAATGCCAAAC
TCAGTCTGTGGACTGAGTTTCGCGATTCGCCAGTACACCTGTAACTAGTTAATTGGAAAA
AATTGGACGTGTGGTGAGTAAAATAGTGCAAAAATGGTGAGTTCATCACAACTCACCCCC
AAAATATACCCGCCGCTGCCAATTGTTGTTGGCAACACGGCGGTCCAAGGCGGAATGCCA
AACTCAGTCTGTGGACTGAGTTTGGCGATTTTGCCCGGCAGGCCTGCAACTAATTAATTG
GAAAAAATTGAGCATGTGGTGAGTATTATAGTGCATAAAATGGTGAGTTCATCACAACTC
ACCCCAAAATATACCCGCCGCTGCCAATTGTTGTTGGCAACAAGGCGGTCCAAGGCGGAA
TGCCTAACTCAGTCTGTGGACTGAGTTTCGCGATTCGCCCGGCAGGCCTGCAACTAATTA
ATTGGAAAAAATTGGGCGTGTGGTGAGTATTATAGTGCGTAAAATGGTGAGTTCATCACA
ACTCACCCCAAAATATACCCGCCGCTGCCAATTGTTGTTGGCAACAAGGCGGTCCAAGGC
GGAATGCCTAACTCAGTCTGTGGACTGAGTTTTGGCGATTCGCCGGCAGGCTTGCAACTA
ATTAATTGAAAAAAATTGGAGGTGTGGTGAGTATTATAGTGCAAAAATGGTGAGTTCATC
ACAACTCACCCCCAAAATATACCCGCCGCTGCCAATTGTTGTTGGCAACAAGGCGGTCCA
AGGCGGAATGCCTAACTCAGTCTGTGGACTGAGTTTCGCGATTCGCCGGCAGGCCTGCAA
CTAATTAATTGAAAAAAATTGGCCGTGTGGTGAGTATAAAATTGCATAACAAGATGAAAT
CGTGATTACTCACCCCAAAATATACCCGCCGCTGCCAATTGTTGTTGGCAACATGGCGGT
GCAAGGCGGGAGGGATAACTCAGTCTGTGGACTGAGTTTCGCCATTCCCATGATGGGCGG
TGGGGTATCAGTGATGTAATTGAAAAAATAATTGTGTGATGTGAAAGCAGTGAGAGGGCG
CACTGCTATGGTACCGTACCATACTGTTGTGTCTGGGTCAAGCACCATTGTTGTAGTATG
GTACCATACGTAGATGTACTAAACTGAATTATCATACAAATCCGCCACACAAGAATTTGG
TGTGGTGATACAAAGGAATAAGTAACAGTTACGTAGACACACTACGCCAATTTTCAGCCC
CACATATTATTCTTATGTATTCTCATTTTTTGGCGCAGTCACTTCTGATAGTACCATATT
GTTTTGAAAATATGAATAGGCCCAAAGCACACTCACCAAATGAAGTCATGATCAAGCCTA
GAATTGAAACCAAAACTAGACCCAACAGGTGATCTTGCTGTTTACAACTCGTGATTCACT
AAATGTGAGTCATGAAACAAACAACCACTCGGAAGATTTTTTTTGCTTCAAAGCTTAGCA
TGATAAACGAAAATGCGGCTTAAGTAATGTATAAAAAAACCGGTAACCTACCCGTACACT
CTTGAAATTCCGGTAACCTCCCCGTACACTCTGACGTTTTGCGAGTGTACGGGGAGGTTA
CCGGTGTTTTTCGTTTGCAGTGATCCAATTCGTTTTACAAAGGTATGGACAACATGGGCA
TTTCAGGCAAATTTTGTGTTCGATCCAGTGTTGTAAAATAACACAACAAATATTATCATG
GCCCATGATATTGTCCATTCAATTAAAATGTTTGTGTTGTGCAACCTCAATTCGTAACAG
GAGCACTGTTGTTGCAGACACTTAGCGTAGAGAGTTGCGGTGTGCATAATTTCACCTCAC
CGTTTTCGGTGTGCTCATCAATCCAAATGGTCAACATTCGGTCTAACAGGGTGCTGATGC
ACTTACGATTTAAATCACTCACTGGGGGAACCTACCTCGTATGCATGGGTACCATACAAT
TGACTATCTTGATGTTTGATATGAGTTGACGGGCTTTGTGTTTGATGGTGTGGCAGGGTG
TTATGCACCGAGCTTGCACGATTCCTACAGATACTGTAGGAATATTTATACATGAGAAAT
TCTGATTTTTTACATGGCCTGCACAAAATGGCAGAAGTACTCAGTCCATTGTCTAAAATA
GCTCTGTATGAAGTTGTTCTGGGAACAAAAATCCCAGGAGGATTCTTTCCGGAATGCAGT
AAGATTCTTCTTGCAATAAAATCTCAATGGGAACAACTCTCTTCATAAATAACCATAGTC
ATAAAATGTTTTGCACATGCTATAATGATGAAACATTGTTCCTACTGTGAGAGAAAAGTA
CTTTGATCCTTATAATATAAAAAATGGATTTTTGTTTCATGTGTGATGGAAAATTTTAGT
TTTGTTTGCTGTCAGGTAGATTTGCTATTTGTTCCTGCCAGAATTCAAGATCCAAAAGAC
GGGGTATGCAGATTATTCAGGTTGAGATAGAAACACAAGAAAATTTTTGCTTATTCCACA
CAGGATTTTATCTTGGGTATATTACTTCTAATTGAATGCTTCCCATAACTCCATGTATGT
ACTTTACTATCATACATCTTGGTCCATAAGATCCTCAAAATATCAAAAGATACATTAAAA
CACATCTTATCATCTGTGCAAAGCTAGTGGTGCTAAAAGGAGAAAAAATGATGGTAACTT
TCCTATTTACTTTGAGGTAGCGTTATGGTACCATATTGTTCCTCCCACTATATCACATCT
CTCACTTGGTCCTGCTGTACACCCCTCCACCATGTGCTTGAGATGTGTGAATTGGAGGTT
TCTCAGCAACCACATGGAGTCACAGGGTGTGACCCACATGGGCGTGTGTCACTGTGAAAT
CTCTATTTTTTGAAGCAAACAGCTTTTTGTGCAGCCAATACTACATCAAGAAATTTTTTG
ATCTTTGATGCACCGCATTTAGTGGTAACTATAATGGATTCTTGCTATTCCTCCAGCAAA
GAATGAAATGTCACAGAGACACATCCCAATTTTCCATCTTTACCTGCCCTTCCACTAACC
AGTGCTTATCATGGTCTCATCCAAAGTAAACGTTTGCACTAGTCTGCACTTCACCAGCTG
CACTAACAATCCGAATAGTACTAAATATTTCTGGTAAATGCGTAGAATAAGTATGATTTG
ATTCTGAGACACTGTTGCTTGCATCTTTGTTCATTCCTGCCATTCTATCCTGATCTGATA
GTTGGGATTTGATGAACTTCCAACAAACACTGGAAAGATATGCGGAAGTAGCCTTTGAAA
TGTCCTGGAATTTAACTAGAAATGTTGTGGCAGCTTTTTTCTCCTAAACAAGAAACAAGA
TCATCAGTTTGCGTTGAATATCACTTCTGGTTGGATAAAAAAGTTCATCTCGACGTTTGT
CCTATGGTAGAATTTTTTCATCATCAAGCTTGCATCCAGCAAGAGGTTTACTTTGTTTTT
TTCCGTGAAAATGAATTCAAGGTACTCCATGAATAGATCTACTTTGTTTGCAATTGAGGA
GAATATATCCATCATAAAGTCTTCATTCATGATCAAAGGGCCGTCACTTGAAATTTCTGC
AACCTATCCTCCATCAAATCCAGAACTACCCCTATGTCATAATAACTCAAACAATACTTG
CCAAAATCCTTTTGAATTTCCAGCTAACCACATTGTAGGCAAACATATTGCAATTTACAA
GATTGACAGTACCCATAGCCAAGCCACAACTTCTGTAGAATGCAGAAAAACGAAAAATTT
TCATTGCAATGAAAACTAAGCTGAAATTAATTTTTGACAAATAAGACTAGGCAAGAAAGA
AGACTATTTTTGGAACATCAAAAATTGTCTTATTTCTTGCCAATAGTCATATTGTTTGTA
GAATGCTAATTTTTTCTCATCTCTTAGGGATTATCTAATTTTGGATAGTCTTATTTCTCC
AAAACAGTCTTTAGTTTCACATGTCCTGGACGTGTCCTGGACATGTCCTTGGACATGCCA
TATGTCCTTAATTTTTCCTGGACATGGGATTTTTGTGGACACGAGGACATACATCAGTGT
TGAGTCCCATGTCCGCCCCGTGTCCTCAGAAGTTTTGACTCACGTACATTACCTAGCATT
ATCTAGCTACATGCCAAGGCATCTTCAGTATTTTTTACTGCAAGCTTATGGATTACACTT
AAATGAATGCAACATGCAGGCAACAGCCGCCACTCTTGGTACAGTTCACCTGAAAGTATC
AAAAAGCGGACCCTTATATGAAGTAATAACTCTATTTCCTCTCACGTCCTGTCATGTCCT
CTGTGTCCAAAATTTAGTGTCCTGTGTCCTCGTTTGAAAACACTAAAAACATGAGATGTC
CAGGACATGTCCTGGACATGTCGAGGACGTGTCCAGGACATGTCCTGGCCGGTGTCTTTT
TCAACAATTTTCGGACGTGGACGCAGCGGACATGTGAAACTAAGTTGCTATTTCCAAGAA
ATAAGCTGTATTCAAGAATTAAGACATTTTCAAGAAGAGGTTGAGGAAAACATGTTGTTT
TGTTTAAGTACAGAGTAAAATTGGTGGGTCAAATGATACTTGTTACATGAGAAAAGTACT
TCGTAATTAATTTTCAACATAGAAGACTATAGTCAGGAAATAAGACTATTTTCAAACCTT
CAAAATAGTCTTATTTCTTGCCAATAGTCATATTTTTTGCAAGAGGCTTATTTTTGAGAA
TAAGAGGCAAATCGATGTAGGAATTGTACCAGTTCAAATAGAACGCAAACATAGTCATAT
TTCTCAAAAAGCCATATTTTTGAGATAAGTCTTATTTCTCAAAAATAGTCTTATTTATAG
TGCCATTTTAGTGAAATCAGCTTTATTCAAGCAACACGACTATTTTTGAAAAAGACATGA
CTGCTACAAGGTTCTGTTCATCAAATCACATTAGGACTATTATTTGCAACTGATCCCAGG
CCTGGGGTCTATTTGTCGGGGTCTATCTTTGGGATGGGTTATCATGCCATATTTGGGGTC
CTAATATATGGTGCCCTTGGTAGGTGTGCACAGCCATGGGGCCTATATCTTTTGATTCCA
GCATCTTTTTCTAGAGTACGGTTTGACATAAACATGAATAATTTTAAGAAGAGATACACA
GGACTGGGATCCGAACCCACGACCCTGAGTTTACAACATGGATGATTTACCAACTGAGCA
AGGAGGTAAATAACACTGCAATGTTTGAGAGGGGCTGGTGAAGCTATTCATGGAATTGTA
CTGTAGGAACTAGTAATAAAATATTGACCTTGGCCCACCTTAAAAAATCGAAATATTCAA
AAATCATGGGGGACTATATTTTTTATGCCCCAACTCCCCCAACCCATATCAACCCCCAAC
CCATATAGACCCTTGGGCCTTGGGCTGGATGTGTATTTTTGCCTTGAAAAGGCCTTTTTG
GGGATCACAGCCCGTTATAAATAGACCCCATGGTTGCGAAAGGTCTTAAAAATATAGTCA
ACTTCCCTTGACCTCAAAAACACAAGGGATAGATTTCTTTTGATTCATTGAATCATATAA
CAACCAGTATTATTTTTAAATTATAAATCAACCAGTTCCCTCCACACTTCAAAGTAAAGA
AGACTATTTCTATTTCCCAGACATAAGTGTTCTAAAAAAATAAGACTTCTCCACGAAAGA
AGCCTTGTACTGTGTTGTATGTGAATGAGTACTATTCCTACGTAAGAATTCCTCTTATTT
CCCATAAATAATCAGTCTCTCAAAATTTGTGCCATTTCTTGAAAATCGTCTAATTTTTGA
GTATTAATCGAAAGTAATTTTCTAGTGTAATGAGATACTAGCACACTTCATGCACTTGCG
TCATGAAAACATTGAGTGGAGAGAAGGAATTAATAATGGGTGGGTATTGGTTTTTTATTT
AAACTCTAACAAAGGGGCTGGAAATAAGCGGCAGATGCTACACTTGTGAATGGTTGGCTA
TCAATTTATTAATTGTTCTTTGTAATCATTTTGGATATGGTCAGCATAGCAAATTGACAA
AAGAATGGCAAGTCTGTTAGTTAATAAGCATTCACCTTTGTGGGTATGAGAATGGCAACA
CACCATATTCTTAAATAAGTTTTTCAATTTTTAAACAAAAATTCATACATTTACTCACCT
TCTGCTGTCATCTGTTGACATACTTACTTTTACAAGGAAAATAATTACAAAGAGGTATGG
TACGGTAAGATACCATGCAATTTTCAAGTGAGCAATTCTTGTACAACTTTATACTCACCC
GTTTGGGACCACATAATGCTTTATTGACCAGCTTAAATGGCATTATGCCACATGAATTTT
ATGGCAGTGATTGATACAAAAGATGGAATGAATAAATAAGGGGCCCGCTCATTGTTCAGT
CTTGCTTTACCTTGGTTTTAAATTGGTGAGAATTTTGTTCAGTCTTGTTGTTCAATCTAG
AATGGAACTATTTTCATTACAGTAATGTGTTGACCTGAGCCGTTTGGTTGCAAAAAATAT
TAAGCGGGATTTTTAAAGGTAGTTTGACAGGGCTCGCTGAATTATTTATATGAGCTTATT
TTCATATAATTGTGAGGATGAAAGGGCAGTGCAAATGTCGTTCCATCCATTTTGTTGAAA
ACAAACATTGTGTAGATTCTACACAATGTTGGTATGCTTATATCCTTCTCAAGGGTGTTC
CCTTGTTTTGGGCTATGGACTTCTGCGGGGAGTCCATGCCTTTGGGATCAGGGCGATGGA
CTTCTGTGTTGGGGGGTCCATGTCTCTTGGATCATCAGGGACAATTGAGCTCTTTTTCTT
GGGAGTCCTTGCCTCTTGGTATTTTACCTTTTCATTTTATAGGTAAAAGATTCTTTTAAT
TTTTAGTACCTAGGTAGGGGTACTATATAAGGCAGATTCTTGGCCTATGTCATGTGTACA
AATTCACAGTTTTGTTCGTGGAGTTACTTTTAAATCTGTCCAATACCCAATTGTTTCCTG
TTGTGGTAGGCTGTAAGTCCTGTTCATCCTTGAGAAAAATGTCTTAATATGTTCTCCTAC
ATGCAAACCTCTCAAATTACCCTACTCTACTTTCATGTTTTTTGTATATTTTGTCCATTT
CCATTTTGATGGTATAGTAGGCATCAAGATGATTATTTTTTAGGTTCTCATTTTTCCTAC
AGTTTTGTGGGCTTTACACAGTTTAGCATCACTCCAAGCCAACCCTCACTGGTATTGTAT
AATAATATAGAATATAATTTGACTAATCAGTAAATCAAAATTAAATCAAATGTGTATATT
TCCTTCAAGCCCAACCTTATGGTTACATGAGAACAAACATGAACTTCAGCAAATTTTTCA
TTGTCTTAATTTTGTGTGTGTTTTTGTTTTCACAGTCCTTGCAGCGAGATGTTCACCTAC
ACGTGAGTTCACAAGAACTTGAGTTAAAGATACACAATGATGCTGTGATAAGGAGTCTTC
AAGATACCTCTTCAGATGGTCAGTTGTCCTATGTGGGATTTTTGAATAACCAATAAGTAG
GAATTAGATACGTGAAGATGTCTTTTTATAAAAGATAGAAGAGGCTTAATAAATACACAA
ATGAGACGGACATTAAGATTGGAAGGAGACAAGAAAATGAGTAGATGTTTGTATCAAGCT
GACTTAGAACAGGGACATTTTTATTATATGGTTGTCCATCCATTTTTTCCTTTTATGACC
TTCCAAAAAAGCACAAATAAAAATATTGATAGCACAACAAATAGACAAAAGAATAGCACA
ATGACTCACCCTCTCTTGTCATCAGTAGGAATCCTTTCAGTATGAAAGAGGTACATTTGG
ATTGATACTGTTTAATACTCACCCTTTGTGACCTATTAATGCTGCATTCATGGGGCATAT
CTGGAATTGGGCCACTTAAATTTTATGGCATTTGTGTTGCATCTTGCTTGAAGACAGTTT
TAATAAGTGAGAATCAGTTTAGTCTTCTTCTAGGTAAAATGTCATCACATTTCAATATTA
TGGGCTTAAGCTTAGTACAGTTGATACATACAAATTTACAATACTGTTTTCTGTCATTAA
TTCAGTTTTTAATCTGTACCTAATTGTTTCCTTTTGTGTTTGGTTTTGCACCAGGTCATT
CTTGACAAAACGTTCATCCACACTCAAACCTCTCAAATTGCCTTTCTGTATTTTTGTGTG
TTTGCCACTTTTTGTAAGTTTCCGTTTTCATTGCATGGTGGGCATCACAAAGATTATTTT
TTACGTTCTTTGTTTTTCATTGTTTTCACAGGTTTTGAACCGTTTAGCATCATGTCACGC
CGATGCTTACTGCTATAATAATATAGATTTATCTCTTATGTTTGTGTTCATGTATGAGTG
TTCAACATCCTTTTGACTGCACATACACGTACGCAAAAATGAACTATGTTCTTGGGCGAG
CTTCAATTTCACCCAAGATTGAAGTTCATTTTCACGTGAAAAATGAGCTCGTACGGCCCA
ACCTTACAGTCACATGTACACGCACAGGAACATTTTTTTTTGATTTTTTTGTTCTTGTGC
ATGAATCACCCTCCTTATAGGTATGTTTCCTTGCACAAAGTTGAAGGTCAACGTTGTTAT
ACAGGTTGTGAGCACAACTTTCACACAAAAACGAACTTCAATCTTCAGTGTAATTGGAGC
TCACCCACGAATGAAGTTCACTTTCGTGTACATGTATGAGCATTTTTATGGACAGTAAAC
ACACATACACGAACACGAAACACGAGAAATAAAAAAGTGTATTACGCCTCTTTGCATTTT
TATGAGAAAATGCTCATTAGATTTATCTAATTCCTACTTATCTGTTATTAAAAAGATGTA
GAACAACTGACCATCTGAAGAGGTATCTCAATAAATCCTTATCACAACATTGGGTATCTT
TGACTCAACTTCTCTGGGCTTAAGGGAACTACGCTTATTTTTTCAATGATAATTATTTAT
AAAGAACGGAGTAGGTACCATACCTGAGAGCACCTTGATAACTAGGTAATGTACTTCATA
ACAATTATAATCTATCTACGTGCACATGTTTTTAGAAAACAACAAGTCTCCTTCGTACAA
TTTGATGAACTCACGAGGGCTTATGTCTTGCTGGGTGAAGCTGCGTAAATAGATACCTAC
CTTCCTCATAAAGGTACTGTACTATAATACCACATCATTTCTCATGAACGTGCACTGGAA
TCGTTTGCAAAAGGACATTGGCGTGGAAATAGGAGTAATTAATGTCATCACCTGAAAACA
TCTACAGTCCTACATGCTACATGTATAGACATAGACTATAATGCTTCAAAGAACTCATTC
ATGTGTTCATTATTTCTGTACAGTACCTACCATACTATAGATTTGTACCACATCAATCTC
GCATGGATCTCATCCCAATTCCTACGATGTTGTGACATTGGCCATCCGTGCAGGGGACTG
GTTTTTATATAACCTTTGATGTCAAACAAAAACACCAATGTCCAAAAAGAAAACTTATCT
CCCAAAAGAAAACTTGATATCTTATCATTTGAATGGAGGAATAGCACAAAGATTTGTAGA
AGCCAAAAGAAAGCCACCAATCTCCAAAAAAAACCAATCCCCAACTAATTTGCCGACCTC
AATAGGTAGATTCATTATTTAAGCCTTTTGACAGTTGGAGACTTTCTTGAGAAGGCATGA
TCAAGATTAGATCGATTTCTTTCTGAGAATAGATGTAAACGAATCATAGTGAAAACATAT
TTTTGGAATAATCAAAGATCCTAGATTTTCTACGCATGAGGTAGATTTTCTAAGTTAGAT
CATCATGTCTTCTCTAGCCATTTCATTTTCTATATTGTCAACTCTAGATCTAACAAATTT
TGAGAATCTTTTTCAACATTCTAATGAACCAATCTGTTTAGATTTCATCCTCTTGATATA
CCAATGTCAAAATCATACAAACTTTGTATGATGAAATGCTTGTAAAATATAATACAAGTG
CTAATAAATCATATATACCAGGCAATCGAATTTAGAGGTCATATCATTTACGTGATAAAA
GAACTAAGATATTACATGAGGTCAAGAGCCTCAAGAACCATGGGATTGTTAGAATCGTGC
CAATGGGGACAAGGAGTGTCAAACTCCATGGAATTTGGATCTTTAAGGCTCAAGAGCTGG
TCGAGACGAAAGCCTCCACCTCTGACAAATTGAAAATTCATATCAAGCACTTTACCTATG
GACCATTCGCCATGAGCCACAATTGACGTGAAGAGAGGAGGACAAGTGGTGGCAGATGCT
GCATGTGTGCCACTTCCTTTCCTTAGACTGTGGATGTTAAAGTGTGAGGGGCCACCAAAT
GCCACATCAACAAAACAAAGCACCAAACAAACAAATTACCCTCATCAACGACCCATTGTA
GCAGCAACTTGAAGAGGGTACTGTTGATGGCATCAGTCTCTTTTTCATTTGTATTACCTT
CTTTTTTGCTTCTGCAAATTCTTTCTTGTGGCAAAACAGGAAGGTGTCAACCTTGGAGTA
AAACGCCACAGACAGCAGTTTGTTAGACATCTTCAAGCCATACTTTATGGCGTCATAGAA
CTTGGACATGTGGGAGAAAGATGACAACTTCCCATTGGCCTTTGTTTTAACATCAGAAGA
AAAGAAAGAAATTAAATGGGGTCGAGACCTGAGTAAGTCAGGTCCCTGATGTCTCTGTCA
GTGTAGTAGAGTTCCGGGTTGGCGCGATCTTTGGGAGAGATGCCGCAGGTGCACAGCTCA
TAGACAACTTGATAAATCATGCCTGAATGTGACGGACGTGTTTGGTGAGGCATTGATCAG
AAGTGGCAAAGATTTCTGCTGTGTGAGCAGCAGAGACGAGGCGTCCATGTCATGGGTGTG
CGGCAAGATGCAACTGCCCCCTCCACAGCAACTGCGTGATGGTGGTATTGTGGGAAATTG
TGGGTGGATGGATGGAGTGACGAGATGGAGCAGAGATTAATTCACTGCGATGGCGATGAA
TTGTTGATGGCAGCGGTAGGCTGAGGCCGGAGATGAATTAACTAATTAATTAATTTAATT
AAATTAAATTGAACTAAATTATATTATATTATATTATATTATATTATATTAATTAAATTA
ATTAATTTATACAACACCGGTGCACTGGGGGAGAACAGCAAGAAACAGGATTTTGCCAAT
CATTGTAGTTAATTTGTATTTTTCTCAACAGGATACCTTTGTTTTTCATATCATTTTTGG
GGCCTAACAAAATAATTCGTACTCCGTCTCGGGTACACGAGTCCATTTTTTAGCAATGAA
GTACATTCCTTGATGCCAAAATTATAATGAACCCGCAAAAATCCCCCGTTCCTCGTAGTT
CCAAATAGTTCCAAATTGTACCAAGTAGTGCCAAATAGTGCCAGCTAGTGCCAGCTAGTG
CCAATAGTTCTGCCAATCTTGGCACTAGATGGCACTAGATGACACGAGATGGAACTAATT
GGATACTTTGGAATTAGTACGATTACGCAGACATGGCACTAGATGACACTAGTTGGAACT
AGATGGCACTAGAGTTCACACTGTATGGCACTAGTTCCAACTTTATGGCACTAGTTCCAA
TGAGCTGGCACTAGTGTCATCCTTATGTGGCACTAATTGTCACTATTTGTCACTTATTGG
CACTAGTGGCACTAGTTTTTTGCGGGTTCGACTTGGAAGCTAGATTGGCATCAAAAATTT
TGAATCGCCAAATTAAGTCCCATGACTCAAGGCAGAGAGGTATGTCTCGGAACGTGTCAT
GTTGTTTCTAAAAATATATGTAAACGCATTATCTAATAGAGGTACACACGTTTTTGAAGA
ATGACACTACCTTTCAATTTTAATGAAATCCAGTATCTTGCAGGCTGATCAGAAGGCAGA
TGATGCCTTGATGCGTCCGTCCTTTCACAGGCCATAATTGTCGAGAAATGTCTGGTAATA
GGGCACTCTGGGGATTATGTGAAATCATACAAATATTATGTATGATATTTATGGGTCTCA
TATCACCACACAAAAATATCTACCGTGTTTCTTGGATGACAAGTCCCGAAAATGTTAAAA
GATACGAATGTCACTCGACTAATAGTTAATGGCAGTTACATGTAAACAAAATTGGTATCC
AGTCCTAATTCTCAGTAGCTTTTTTAAACTGCAAATTGTACTGTACCGTATAAATCCATT
TATAAGTCATTCACATTGTAAGTCAAGCGGGAGTAGAATCAGTGACATTTGTTCTTTTCT
GCTTCATTAACACCTCCTGAACAGCACTAAAACATAAAAAGTAGATTCTCCTCACTGCCA
GCAACACACCCATCAGTATAGCTCCACACAATTCCTTCTAGTTGTGGAGTTATGCCAGAT
GGTAGCGGAACACACCACACATCACAGGGCACATCACATGAAGACGGTGGAGGACACATC
AATTTTCGGCGCGAGCGGAGTTACAAAGGGCAGAAAACAGAAGTACCCCCCTACGGAAGT
AAATAGGCAAAGATACCAAAAAAATAACACAGGCAGTAAGCTAACTTGAGTGGATTATAG
GTTACTTTTTTAATGTATCTTTTGACATTTCATTTACTTATAAACCGATTTATATGGTAG
TTGTGAATTCTTGCACCAAAAGCCACCTCTGTCAGTCTCCCAGATCCTCCCGCTCCTCTC
CACTCATCACGAATAAGAACCTTCCATTGCCATTCAAGATCCATCATTGAGATCAATCAC
CATTGCTCACCGGCTGATGTGTTCAATGATTACATCTTCTTCCAATCAAAAATGCTGCGC
ACACCATAAATTGACAAGTGATTCAACAGTGCCTCTGTTGTTGTCACTGTTCACTGGGGG
ACTTTCCATTTGCATGGCGCAAAGTCCCTATTAACTTCATGGTTTGTTTGTCATTCTCCA
TGGGGTGAGCAAGCGTTCTCCTACATACAAGAACAACATAACAACAATCAGCAATTACAT
CAAAGGACCAACACACAATAAACCATATTTTTTTGGATTATAACTTTTACAATGGCACGG
CAACTTATATCCACGTGTTGCTTGTATTATCTTCAAGAAAAAGGTGACAACGTTCGTTTT
GTTGAGACTTTGATGTCAAGGGGGTACTCGGACCGTTAGGCATGCAGCAGTGTTGGTATT
TCAATGAAGTACTTTGATCGATGGGCAAAACAATCAAAAAGGTAGAACAACTTTTGGAGG
GGGGCGATTATGTTCCATACAACATCCGCGGGTCGTCCAAGAAACTTTGCAAGGGGCGCC
CCAGTATCCTCCATCCTATCAAGGACGATTTGTGTGCATTCATCCAAAAATTCCGTGATC
AAGGTGTGCAACTTACCAATCACATGGTGCTGAGAGAGGCATCCCGCTTGCTACCTGCAT
TCGTGCAAAAGTGATTCCACGCCAAGGATATTGTCTCACCAAACAGCCTGGGTTTACTCG
CCAGGTTGCCACCCACATGGCCCAAACACATTTCAAAGAAATGGAGCACACTTCGAAAGA
TTTCATGGCAATGGTTAGTGCCAGACTCCGCAACAGGAACAGAGAAGACACTGTGAACAT
GGACCAAACTCCCATCCAGTTCTCATTTCACTCTCGAACCACATTGGACACCAGCGGAAA
GAAATCAATACAGGTACGTGCATCGACAACTGATACCAAGCACGTAACTCTTGCTGCCAC
TGTGACAGGAAATGGAAAAATGTTGACCCCATTCATGATCTTCAAGGGGACACCAAATGG
CCGCATGGCCAAGACTGAATTCGGATACTTCCCCCCAGCATGTCAACTGAAGGCGTGGAT
GGATGAGCCCAACATGCATGCATAGATTGACGCCGTGCTCACACTTTCAAGGAGGAGAAG
GACAAACGCGACCCCAGTGGCTCACCCCTTGTTCTTGTGCTCGATTCCTATTGTGTACAC
CTCATGGGTTCCATGGTCAACAGAATCCAGTAGATGGGGATTGAAGTTTTGCACATCACG
AGAGGGTGCACTTACCTGTGCCAGCCTGTTGATATTGGAATCAACAAACCACTAATAGGG
GCAATCCGCACAAAGTGGGAGGCATGGATGACAGATGGTGATGGAGTAGTGGACGGGGTC
GCGAGAGAGCCATCTCGCAAACTCATAACTGAATGGTTGGTGGATGTATACAACAATATT
CCACAAGATGTGGGTCGTAATGCATTGTCGAAGAAAAATTATGCATGGATTCAACTTTGA
CGATTTACATTAAGATTATTCTAATTGATTTCAGTTGATTGGTTTTTTAAATGGGTTACA
GCTTTACAATTTTAGTTCAACACCAATCATTTCGGCAATTGCATAATCACGGTTGCAGTG
AAAGATGTGCCACTTTATAGGGGTTCCGTATTCGGAGCGCTTTCCAAACCGTATATCATG
TGGTGTAACGATTTCTCGTGTAAACAAAAATAAAAAAAAGACTTTATCATCCCATCCCCT
ACACCCACTGTACAATACAGTGTAGGCCCTAAATGTCCGGACATCCCCTACACCCACTGT
ACAGTGGAGGCCCTAAATGTCCGAACAGCCCATTATGCTCTAAAAATCAGATTGGGCAGT
ATCCAAACCTTCTTGTGTAAACAAAAATAAAAAAAGACTTTATCATCCCATCCCCTACGC
CCACTGTACAGTGTAGGCCCTAAATGTCCGGGCATCCCCTACACCCACTGTACAGTGTAG
GCCCTAAATGTCCGAACAGCCCATTATGCTCTAAAAATCAGATCGGGCAGTAGGCCCTAA
TGCCTGACTGCGCGGTTCCACCCTTGCTTTGGATGGGATCGGAAAAATGCCTTATGATCA
CCGAGGGGTGCAGCATCTGTTGCAACTGGCAAATGCGTTCTCTTTTAATAATATCAAATA
TCTCTTAGTAAATCGTGCGTTAGCTATCTATAGTCAAGGAGGTGGCACGGACAAAAGTCT
TTCTTTTCCGACAAAGCAGAGCAGTGGCTGACAAGCCACACAGAAGATTCAGGTTAACGA
CCTTCTTCATACCCAGATGAGTGTACTCAGCCCTGTGGCCGGCTAAAATCCCACGTGGAT
CACGGCGGATCCCTTGCGAGGATGTTGTCGGCTGTAGTTCCGTGTGGTATGCCAATGTCT
GTGTTGCTCCTGATAGTTCCTTGCCGGAGTACCCGCGCCGCAGCCACCGCGCTGACCATA
TTTGCGACCCAGTACTGCCTCTCCACTGTCGGTCCCGAACCTAGTTTTTCCATATCTATT
TCAAGTAACGAGCGGTGTTGGGGTAGGATGTCCTCCGAGTCAGTCGAAAGATATTCGAGA
ACCTGTGAAGTGATGCCATCGTGGTCAGACATTGTTTTTCCTTCTACTAGACGCAAGTGG
AGTTTGGTATTGCGGTAAATCCACTGTCCGTGGGTGATTGATAATAGAAGGGCCACGAGT
TTCCGTGCCCAACTTTCGATGTGAATGCGAGAGGCACGGTGTGCGAGTCTGTCGCCTGTT
GGATCACTACAAGGGCGCAACTAATTTTCGCTTCCAAAAGATTGTCCCACCCAATGGTGT
CATGGTCTTGGGCCCATTTGTGTAGATGTGGAAAACCCTTAGCAATGTCTACCATTGATC
CTTCGCCCCTACTGTGTAGGTATTCCCCAAGACATGACACTAGTTGGCTATCCGACTCCG
TTTGCCGCATTCACATTAACAGGTTGTTCACGGATGCTAACAAAGTGGTCTGGCGGCCAG
GGTCACTACACCGGGTGATGTGCGCGACTGACTCGTCTGGCACCCCGCAGCATGGGCAGA
CATTTGCTACGGATGGGTCAATTTTACTTAGTCGGCGGTTCGTCCCACATGATCCAGAGA
CGTGCTTAGCTACCCAAGTTTTGTACATCTGAGGGAAGGTGTCCATGGCACTGGCCACGC
CTCTCCAATAAATTAAAGGGAATACAAACTTACTAACAATGTGCTTCCGCTCATACAGTG
TCTTGGCCAATTGTGCCCCCCAGTGGTGATAGAGTGTCCCCTTAATCGACGAGGTGACCT
TGCTGCCGCCCATACAGATACGACATGGTTCCAGTGGGTAGAGAGGAGGCGAGCCCGATG
AGTTCTCTATGCATTTCTGTAGCTCAGTTTTTGCAAGCATATCAGCAATAACGTTGAGTT
GTTGTGGTAGTTCAAGGCTCTCAAAGGAGGTTCCCTCATCCAGATGACCATAAACGTGGT
GATAGCATATGGCGTCAGGGAGGGCCAACAGGTTACGTCGAAGTATGCTGAGCACATCTT
GCTGTACCTGTCGTTCAGGCAGTGGTCGAAGAAGAGAAGTACTATGACTCACTACTCCCA
GGTTATCACAATAGATTGGAATACTTCCGGTAGGTGGTCGTGACGCTGACATTGAAAGCG
CTCTGAGTGTTAGGGTAGCCATAACCCCACCTATGATTTCGCCTCTGTAGGTCGAGGCCG
TTTTCGAATCTGTGTGTTCACAAAAGGTTACCTGTGACTGACAGGCGCACAGTGTACATA
TCATAATGACAGCAGCGGAGCAGCGGGTGCGGTCTTGGTGGGGCATGTATGACCCATCGT
GGCAGATAACCAGAGATCCTTGCTCGTATGCTCGTAGCATCCAACCGTCATTCCCAGTAA
AGCTAAGGTTTTCCCAGATATGTGGAGCCCCCAGCTTGCTAAGCGCGCATCGTAGCGAGA
AGTCACGAGCTCCCGTGTCAGGAAAGGGACAAAAGATCTCTTGCGAATGCACCCTGACAC
CCCGAGAGGTCGGCAAAGAGGTCACAGAGGCTACATGGGAGACCAAGTCAGGCGGGACAG
TTCCTGGAGATGGGTGATACGTCGTCCTTCCTCGTGTATTATGTCGTCGCTGTGTAGGGG
TGCAAACCACTGTGGTTTGACAAGCGGAGTCTCGAACTAGTATCGACCTATCTGGTGAAG
CTATCCAGTAGACCTCGTCATAGGGTTTGCGAATGTATTTGCCGAGCCAAGGAGACAACC
GGAAGGTTGGTGAAGTCATGAGGGCGACAGTACTATGCCATAGGCTAAGGTCTGCTCTAG
TGGGTTGTTCGTGGGGGAATTTCATAGTGGATTCACGTTGGTGACCGGGATGGAGTTTTG
ATGGGTCAACTGTGATCCCGTCAGACAATACCAGTTGGGAAATAAAATAGATCTTGAAAT
AGCGAGGAGTCCTGTTTATCGACGCCCACTGGCAGCGAGGCGTGATTTGGACTACCTCTT
CCATGAACACCCGATCACGTTCACAAACTTTTGGGATTGACATCTGGTCTAGCTCCAGCG
TGACCTTGTAATAGTCTAGGTACTCCCAAAGTTGTCGGAACCAGGTGTGAGTGGCTAGAA
TGTTGTACTGGTGGTAGTCACGGACGAGGAAGTTCCCGTCGAGACCAGTTTCGATCTGCA
CTAACTCAAAAACGCTTCTGAGCGCTATGCCATATGGCGAGTTAGAGCCCCAATGTCACT
GGAGATATAGTAGAGAGAACGCCAACTTCTCGAGAGACATCTGTGGCAGGCCAAGTCCTT
GAAAGGATGTGGGAAGAGTCCTCCAGTCGTGCGCGATGTTCCTGTTCACCCCCATGGAGG
GAAGGAAGGAGAAGTACCACCTGGAGAAGGCGGCATCAACGACAGCTCTTGGAGCCATCA
GAGGAACTAGGCCATATGTAACCGCAGGTAGGGCTTGGGTGCAAAAGCTCTGCCACACTT
CGGCTGGTGAGAGGGAGCTAGCAGATACATGTCAAGCCCATCCTCGACCTTTTTCCATCA
TATGCTGCAAGTGACGGCCATCAGTTCCGGAAGGGCTAGCCCAAACACCAAGTACCTCAG
ACGCGACATACGGATCACGAAGCTCAATTTTGATGTCCGAGGCCCCGGGCTGAGGTATGC
ATAGAGTGTGGTGACGGAGTTCTTTATATGGAGCTAGTTGGGCAACACCGCCGGCAAATT
TGTAAGAGAGGCAGTACCAGTAGCACTTGGCAGGCTTAAGGCTACCTCCGGTGGCTTGAA
GTAGCAAGCCCAGTAGTAGGTTGCGTCTTGGACGCGGCAAAGGAATGTAGTCATTGAGTC
AGTGTGCAAGCTTAAGTGCAGCAAGTCTGTATCATCGACATATAACAGTGCCGCCAAACT
TAAGAAGGCCCCCGACCATGCTGACGTAAAGTTGGCACCGAACCCTTTTGCCTTGTGGGC
TGTAACGATAACTGTACTGATTGCAGACCATGCCACTGGCGCCGCTCCACTCCCCTGTGC
TAGTCCCATGTATGGTCTCACTGGAGTTCTCCCATAGCTCTTCCGCGCCAGCCCAAAGCC
TGTCTTAAGGAAGAACCGCATCGTTTGGATGCACAGCAGGTAGCAGCTGATCATATGCAT
CGGTACCCGCATGGCTTGAAGAGAGAGGCTACAGGCAGCATGGTTGACGGCATCATAGCA
GTTGGCGGCATCATTGCTCGACACTGCTGCAGCCACATGTAGGATGTTCGATTGATCGAA
AAACAGTTGCTTTATAATGGAGAAGTCCGTTGTGGTTTTCCCTTTGGTGGCGCCTTGTTC
GTCGGGTAGAATATGTTGAGACCGCATCCTTGACATCATTCTTTTTGCAAAAATGACCTT
TAGCCACCAATTAAAATCTGCTTCCAACAGGCATATTGCACACAGCTTAGAGATGTGGGA
GTTACCAGCAAGCTTCTTGAGAAGTACTGTTACACCCTGTCTCCATCTGGTTAGTGGTAA
GCCCCTTGACGACGCAACATTGATACAGCGAACATGCAGTGAAACAAGCAGCGGGTCATC
ACATGCTGCTTTATAATGGCCAAAATGCCGACCACTCTTGGAGGACGCGGTACCTTCTCT
GGCGGTACCCCAGAAGGAGTGGTAATCAGCCTCCATCACTGCTGAGCTGTGATGGGCGAC
CTCATCCATTTCCAGTCTCAATGTTGCGGCTGCACGTAACAGGTCAACTGTAGCGGAGTC
ACAACCCTCTGGGAAGGCGTACGCAGCGGAGAGAATCTGTTGCGCCGCGTCGGTACCGCC
GAGAGGACCTATATCAGTTGCCAAGGCTCCCATGCTAATTGGTGCCCGGGAGCCCAGAGA
AAACCGGCTGCTTAAGTGGTGTCGACAGGCTTGCTCTACTGATGCCTGTGTCTCATGTTC
AATCGTTGTCCCGTTGAGATCTGTGTGAACTAGAAGCACTGAGCGGCCTCTGGGAGGGCG
GACTACCCTATTTATTGTGCGCTGGCGTTTCCGTTTTGCCTCGGCCTGTATAATTCTGAT
GATCTCTTTTGCGGTAGTCTCATCGTCCCGAGATTTAGCAAGGGACAGTCGCCAACGGAG
GTGCTTCCTTCATAGTTCTGGGGCCTGTGACATCAACTGGAAGAGTTCATCAATACACGC
TTGTAGTCTCGCTTCTACATCCATGCGAGCCAAGCTTAAGGGTTCTTCTATCCCCAGGCA
TCGTGCAGCTTGACATAAATTTCGAGTATCGGGGACAAACCCATCATGCCAACGTAAGAT
CCAATTAAGAACTGATCTCCTTTTCAACCACTGTCCCACAGTAGGACTGTATTCGATGGT
GCAACTTTTGAACTTGTTACACGCCGACTCAGAGGCTATCATAAACTCTCCCCACTCTTT
ATCCCACTCATCATGTTTTCTCTGAAGGAAGTCTGCAGGAACAAGATCTTTGGCTAAGTC
GAGGCGTTCCAGCTTCTCTTGCATTTTATGTCGAAGGACCAGTTGGCGAAGGCGTTGGCA
ATACTGCAACCTTACTCGCGAGATCCGACAGTTGAGGGTTCTGGCCAGCGGAGTGGCAAT
GACAGGGAATTTGCCACCGAACAAAGACGCAGCGCTGAGTTCAATGACAAACACTCGATG
GTCCCCCAGGCCATACAAATGTGGATAACACATGGCGTTGTTGGGTACTAACCCTGGGGT
ACCGAAGATCGTACTGATGGGGCTAGTGCCCCTAAAGTGAGAGTTAGGTACCCTTGCACC
AATGATTGGCTCCAGTAGGCATGTCATTTGGCAGGTGGCGGCGAGTGCCGTAGCGAGACA
GCCTTCGTAAACATTTTGGTTAGCATCAATAGCTAATACCACCTCCTCTCCAGCCTGTCT
CCAATCTGTGGTGAGCGCCATTAGGTCTTCCACAAAAATCGTGGATGGGTAGTGCAAATC
GCCCTTCGACTCAAAATATCATTTATGTTGATCCCACACTGTGCGCCCCCTCGATGATCG
CCCGGGTTTGCATGGGAGGTACCCGCAAACAATGCGAGTACTCCGTCCATGCCCACTTAC
TCCCTTCCAGGTCCAACGACCAAGTCCCGTCGAGTCGGACCCTCTTTTGCTGACAAGGTC
TGTTATCCTGCCGAACGCTGCCACCGCAGTACCACCCATTTGTTCGCGCTGAATGTGTTC
GTTGCGGTTGTGGGAGGCTAGCCCCTTAATCGCTTGTCCATTTGCGAGTAAGTCCGTGAA
CTGGGAACCCGGGTCACAATAATTCCAGTCACACTGCAGTTCACAACCCGCCACTATGTC
GATATTGAGAGTCTTGATTAGATACTTTAAGCGATTAGTCTTCCAGGACTGTGTGAAAAC
ACCTAGACTGTTCCAATTCTCAAACATCAGCCTAACCCAGCCGGGCGATTTGCGTTCTGG
TAGGAAACCTTCTCCACCGTCCTGCAAGAGCTCAATTGTACGTTGCATCTCATGCACCTC
TGTTTCCCGTGCCCGGTCCAGTTGCGACCCGTCGACTGGAGTTGGCACCACCCCGTAAGT
CGACCTCTTGGTCAGTGAATTGTTGTTCCTTATGGCCTCCTCGATGTCCGAGTGTTTGCC
GATGCACGCTTTACGAAAGGACTTATATCCTGTTAGAAATGATCTGTATTTGTGTTTTAA
ATGTGTGTTGTGTGCAGTTGCACGCCACCGGTCTTGGCGTTGTTGGTGTCTTGTGCGTCT
GCTCCGGCCCCCAATGCTAATATCCCCTGATTCCCCGGTGCTGCTGTTTCCTACATTGGT
ACCCGCAACTGAATGCTCAATGCATCCTGTACCAACGGTTGGGCTAGATGTCGGAGTATT
GGTTCCCACCCTGGCAGAGGAACCAAGTACGTGGACACTTGAGTCGCAGTCCCACCCCAC
AGTGTCCAAATGGGAGGGGAGACGGTAGGGCGTCACGATCCCTGCGGAGCCACACCGCTC
CCCGGATCCTGGGGTCGGGTGGCTCCGCTTCCACTAAGGGGGGGGGCGCCCTGCTGGGGT
GAAATCCCAGCTAACAGTTGGGTTAACTTCTGCATCTGTGCTCTAAGCTCGCTAATTTGT
GCTGCTTGCTCTGCGTTTCTCTCCTTTGAGTCGGCTAATTGCTTGGCATACTCTTTAGTG
CGAAGGACACGGTTTTGCGTAGTCTCCGAGTTAACAGTGGAGACTCCGGTCGTAGCGGCA
TCACCGGTGAGGCGAGACACACCGCTAACTCTGCTCCCAACGTCGCAGGCTTTTTCCTCC
GGCTTGATGCCTAAGCTCTTCAGTAAACCTTTCCTGACAGTATCCGTCATATCTACGAGA
GTGGTCCCAGTTCCTGGTCTGTTAAGGTTATGGCGAACATAGGGGTCGTATTTGGCATTG
TCAGCCAAATAAGTATCCGATTTCGTGGCAAAGTGGGAGGTGGCTGTGAGTGTACGAGGG
TCCCAGGATGACTGGGGAGCGAGCTGAGCTTTTTCCACATAAAACGACCGCATGAGTCGC
AATCTCGTACTTTCGGAGTAACAGGCTAGCAACAGTTTTCCGAGCAAACTCATATTTTTC
CTTATAGAGGCTGTCATGCGGGTCATAGGCCACAACTACACTCGACATCCCAGTTTCTGG
GCCTTGGCAATTCATTACGGCAGTATGGAAGATTTGACAGTCGTTAAATCTGATACGTTG
GAGCTCCTTCCGAATCATGGTCCGGGTATACGGGGGTTTCGGAGTGATAAAGGTCGCTGT
CCCAACTCGGTTCTTGTCCAGAGCTTCCACTGCTTCCATACGAACCTTGACTTCATAATC
GTAGAGTTGAACATCGCAGCATTCCACGATTGTGATAGCTATGTTGTACCCCATGCTGAT
GCGACCATGTTGATGATGGGCACGAACTTTCTCGATGTTCGGGTTAGGTTCAGGAACTTC
CATGATACAGGCAGAGGGGCCGAAGGTTGCAGTCAAGTAATTTGTTTCAATCATGAGTCG
TAGGAGTGGTTTGATACGAAACCAGGCAGCGTCACTTGCTTCCCAAAAATATGCAAACTT
GCTTATCCGAGGGAATGGATCAAAGGATAATTGTTCGCGTTCAGCGGGGTCACTGGGTAG
CCTGAGTTCTCGGATGGTTCGAATGGTGACATTAATCGCAGGGAGAGGTTTATCATACCA
CTCTAAAGTATCCATCCGCCCGTGTCGGCATAGCTTCTTCTCAGCTTCCTTGAGTTGGTG
AAGTAGAAGTTGTTTGACACCGGCTATGCACAGTCCACTCTGAATGCTACATAACATTTT
CTTGGAATGAGACTCCCAACATTGAAGAGCCTTGACTGTAATCCTGATGTTGGACTGCCG
CAAGTCGATGTTCATTGATTCAACAAGCATTTTAATGTCGCCCAGGCTCGAATAAAGGTT
CACCGTCACATATACGGAGGTGGGACCTCTATCTTCCTTTTCGCCGGCCTTCTTCTGCTT
CCGACCTTTGGGCTCTGTGTCATCCGTTGACATCCGATTGTGATGAGTCTCCAGTCGGTT
TTTAAGCTGTGTCTCGGTGATTGGGTTTTGTTTGAAAACATAACCGAGGGGATTGAAACC
ACCCCAGGACGGATGCATACTTTACAGGCCAGTGAGGGCTATCCACCAAGTCCAGGTTCG
GGAGGGGTGTGTTATCGGGCTTTAGTCCTCGGGAGACAAAAACTGCAGAAGGATCCAGTA
CCTGAACATACGCAAGAAGGTTATTCATTTCCTGGAGCATCATCGGCAGGTGCTCCTTGT
CGGGCTGGAGTTGAATCTCGACTGACAGCAACGTTTGACCACTACCTGGTTCAATCATCG
TGGAAGGATTAGAGAGCATGGAGAAGGAGGAGAATGTTGCCGTTGAGTCAATTGTCGAGG
GTGTGGAGGAGATGTCATGTAAGTTCCATTTCGGAGGGCTCTTTTCATCACTGGAGCAAG
CAGCCTCTCCATCAGAGTCATCCTCTTTCCATTCTGGGACATGCAAAGTCAACCTGATCT
CAATGGAAGGGGCCGGCGGGATGGGGTCCAGGCGTGTGTCTGGAAGTATGCCCGGTGTTG
CTGCGTCTGAGTGTGGGGGGATGGAGCCTCCTTCCATCTGCTCATCCTTCTCTTGACTCG
CTGTCGCTTCTGTGGAGTTGGCTTCATCACCCTCTTCTTCTTCATTGTTATCCCACTTAA
TCTTCAACGAACGGCTTGGCTTCGTCTGATTCCTCATCACAAGTGCAGAGGACTTCAGCT
GCTCCTGTTGTTGGATGGGAGGACTCTCCTCATTGGCCAGAGAAGCAAATCTATTAGTCG
AGCTGTGAGTCTTGGTAAGGGGTTTCAGGAGAGCTAGCCAACGTAGGAGCATACTGGAGC
ATTGTTGACCAGCTGGAGCAGATTCTTCATTGGACGGTCTAGGTGACACGGTCAGGTCAA
AGGAATACAGGGTGTCTTCTCCTTAAAGAACGCAAATCAGCCGGTTGTTATCCTCCTGTC
GAACCAACCAAAAGGGGCCACAGGTGTCAACTGGAATCGCGTTGGTTCGTTGACCTTCGG
AAATCATACCGGCTACCATCAGGGGGCCCAAATAGCACAGAAGGGTGTAAGTTGTTGGGT
CTTCGGTAGTAAAGGATAAACCTGGAGTGTGAAGGAGGTATTCTTGTCGAGGAAATTGGA
ATGCTTTCTTCCCTTTGGAGTTGGTTACAACAATTCCATCTACATGGGATGCAACCGTGG
CCATTTTGAAAGGGCCCCATTTGGGGTGGGCTTGTGAGCGATCCTGAAGCTTGCATTTCA
GTGCCTTTTGACGGAGGGCTTCTTCTAGTTTGAATCCATTGATTTGTAGCAATATTGTCG
CCGTAGCATCGTCTTCGTCGTCAAAGTCATATGGCAAGACTTCACCTGGAGTGGGAGGTG
GATCATCAGCCAGGAGTTCTTTGTATACCTTAGGATCTAGCAGGTCTATCTGTAGTTGTT
CTTGTCTTTTTGAAGTTGGGAGAGGGTGAGAAGAGGTCTTCTTTTTGGGAGGCATATCAA
ATTTATCCTCAAGGCGGGAAGGTTTTAACCAGGTGGCTTCAATTTCCTCAAGTGACTTGG
AAGAGGAGTTTGAAAGGGGTGCTGGGCCTGGAGGAGAGACGGCAGGAGAGCTGATGGCAG
CTCTTTTATTACCCAAGGCTTGAGGAGGTGTAACTCCCTCCATTTCGACGTCGTTGGCAT
GGTGAGGGTCCAAATGAGTGGACGACATCGTCAGGCTGGAGAGCTGGCGATTTGTCTCAG
TTGGGAGCTGAAATGGTGGCGAGGGCAACGGCAACGGCGATACGCTGGAAGTGGGGCAAG
GGAAGTTTGACAACGGTGGCAGCGAGGAGGAAAGTTTGAGAGAGCTCGTAGGCGAACGAG
CTCTATTTTTCTGAGGCCGCACGGACAGCAGGGTTAGTCGTGAGGGATTTTGAGGAGGAC
AGAGATGGCTACACCGAGGTGCCGAATGAGTCGCAGCGGCGGCGGCGACGCCACGTGAGG
CAGGGGGAAGGAATTCAGCTCGGAGGTGCTCGTGAATTTCAAGTGCAAAGAGAGAATCTC
GTCGAATTCGTTCGCTGACCGCGATTTCGAGTGCGTGAAGGGAGGCCGGAGAAAGCCGGG
AAGGAGGAGCAATGTGGTGAGGTAGAAGGCGTTGAAGCGAGGTGGGTAAATGGTGAAGAG
GAGTGGGAAAATGGCCATGGTGGCAAGGGTAGCCGGCGTGGACATTCAAGCGGAAGCTTG
TAGTAGTAGGTCCAGCGTATGTGCTACGAGGAAGCATTTAGTAAGTGGCGAGGTAATGAT
GTGTTGCTTTTTCCTGCTCCGAAAAAGTGCGTTCTCTTTTAATATATAGTCTTTTTATAT
TTTCGTTTACACAATACCGCATGATATACGGGTTTGGAACGTAACACCGCATGATATACG
GTTTGGAAAGCGCTCCGAATAGGACTTAAGGGAAAGTTGCGTAAAAAATAAAAAAAGTCG
AACTTGATACTTTTTAGAAGCATCGTACAATATTTAAAAGTAATATGTTGTGGAGAACGT
ATTATTTCCACTTACTCTAGGAGAACATCCACTCCGAAGGAACAGTTGTTGTTGGTCGAA
AGGCCTAATCAATTATTGTAATTTAGCGAAGGCCAACCGACTGTTCAAACGTACTTTGTC
CTGAGGATGAGCTCAGGTATGGATGGTAAGAAAAGTACATTTTCAAAGATTCGTACATTT
AGGTACCGATCTTTGGAAATGTACCGATTTCTGAAAATGTACCGATACATGTCGAAGGTA
AATTTTGAAAGATCGGTACCTTCTACATTAGGAACTAATACGATTTCTACGAGAAAAATG
TACCGATCTTGCAAAATGTACTTTTCGATTAATCAGTACATTTTGAAAGATCGGTACATT
TTGGTACCAATCTGAGAAAGGGGCTTAAGAGTTATTTCTTCCTGCATCTTGTCCATGTCG
TGTCAACAAATAAAAAACAAATACACGCGATAAACTGCTCTCCTCTAGAGAGAGAAAAAC
AACCCCCCCGTGTCGGAGTCCTAAATTCTTGTAGATTGTACTTAAAAATCCTCTAATGCC
ATCTGTGTTATTCTTGTATGAGTCACTGCAACTTCCCGGAATTTTCGATTTTTGGTTGGA
CGTGGCATCACTCGGAGATTTTACCACGTCACTCGGAGATTTCTATGTTTTTCTCGGATT
AATAGTGACATCACTTGGTATCACTCGGCGATTGGCGTGTTTGCCAATAGAGTCACTCGG
TGATACTAGGTGGTCATCACCGAGTACTTGGTTATAACCACCGAGTACTTGGTGCGACAC
ACCAAGTACTCGGTGGTTATAACCAAGTACTCGGTGCGACAAACGAAGTACTTGGTATCA
CTAGGTGATACTCGGTGATACCTAGTATCACTTGGTGACAGTGTGTCGCGCTTGGAGGTA
CCACTCAGTGTTCTGAAGTACAACAGTAGACGTACGTTAGATACTAGACGTAGTATATAG
AATAATTATAGTATAAGTACGTATTGTGTAGTTAAGTTTATAATAATTAGTTGTATTTAC
CAAATTAATGCAAGATGATCGAGATGTGGTGCAAAATTTATGCTTGGCTACCTTGTTCAC
TTTTCAATTTTGCTTTCGATATACTTTAAATTCTTGCTGTTCCATCAACACTTATGCATT
TTACTTCTTGTGGTGTTGAATTCTGTCCCAACCAACGACCACTAGTGGTGACTCAATTAT
GACATTGAAGATGTTTCCTGCTATTCTCCCTTATCATTCCGGACCATTTGGGGCAAAATG
TGAAATATAGACTATAGATATTTTGTATGTTCCCATGACCATGATGTACATTTCCCCACA
CCACATGGACAATAACGATGCAATGAACTGAAAATGTTACTTCAAATATGATTCCACCCT
ATCATAGCCATAGCCTCCCATACTCCCATATCTCAAGTTTGCAGTCCATGTTTGCAACAA
CAGATCCAACTCTCAGAATATCTGATCATTGCTTTCTTCAGTGCTGAGTTCCACCAATAG
GTTAGTGGCCTTACAATGCCGGTTACTCTGTGTTTTGATCTGTTTGGCCATAATGCACTC
CTACCACAATACGCGATACAAGATCATACACACTTCTACTTAACCATAAGTTGACACTTT
GGGTATAAAAGGAGCACACAAGATGACTTCACTGAATTATCACCTTTTTGACAGAGTTCA
AGAGACATATATTAGTGTTTGAGGCATTTAATGTCATTTAAATGAAAAACTGTAGAACAC
TAGGCATTCAGTGCCATTTGTTGCAGACAATACCATTCAATGCATTCAAATTCAATGCAT
TCAATGCCAAAAGTAGAACTGACTGTGCCAAAACAGAACTTAATGCCAATATGGAATTTA
GCACCAACAATAGAAGTCACTCTCAAACTGAATGCTTCCCATCAGAGTGAGTAAGGACAA
GGAGCCATTTCAAGGGAACAGTAAAACCATTCTGTTTCTACACAAGTGATGCACCAACTT
GACAGCATTCTGATGACAGTGTCTGTTACGTGTTGATTCAATGAAACAATCTGGTCAATG
GTAGGAGCCAGCGCACCACCAAGTGATGCTAAAAACTAGGTGAAACTTGCCAAGCACTTG
GTTGAAATAACCAAGACAATCAACGAGTACTCGGTGGCTTTAACAAGTACTTGGTGGTTT
TGGCCAAGTACTCTGTGGTTATCACCAAGTACTTTGTGGTTATCACTAGGTACTTAAATG
CTTATCACCAAGTACTTGATGGTTATACCAAGTACTCTGTGGTTATACCATGTACTCTGT
GGTTATCACCAAGTACTCTGTGGTTTTCACCATCTGTGGTTATCACCAGGTACTTGGTGG
TTATCACCAAGTACTCGGTGGTTATCACCAAGTACTCAGTGGTTATCACCTAGTACTCTG
TGGTTATCACCGAGTACTAGGTGGTGAATATCAGCTACTCTGTGAGTCACACAACATCAA
GTGCTACTTGCTTGTGCATGTCTGCTTTTTATAATGATGGCAAACAAATGGCAAGAGTTG
GGAGCCCGTACCAGAATTCCAAATATTTGGACACACCGGAAGTCACTCAGATATTGCATA
GCAGCTAGGAGATCTTTCTATATGGTTTGCTTGGACAAATTGTGACATCCTTCAGTGACC
AAGTGAAACCAAGTACTTGGTGAAACTTACCAAGTATCTAGTTGCATCACAAAGACAAAG
ACTTAATGATTATCACCAAGTACTTGCTGGTTACTTTGAAATACTTGGTGGTTGTACCAA
GTGTTATAGGTGGTTATACCAAGTACTTGGTGGTTATCACCAAGTACTTGTGGTTGTTAT
CACCAAGTAATTGGTGGTTATCACCAAGTACTTGGTGGTTATACCAAACTTGGTGGTTAT
CATCAAGTACTCAGTAATTATCACCAAGTACTCTGTGGTCATCACCAAGTACTCTGTGGT
CATCACCAAGTACTTGGTGGTTATCACCAAGTACTCAATTGTTATCACCAAGTACTTGGT
GATATCACTGAGTACCTGGTGGTTATCCCCAAGTACTTTGTGGTGAATATGAGGTACTCT
GTGAATCACACCACATCAAGTACTATTGGGCTACTTCTTTGTGCATATCAGGTTTTTTGT
AATGATGGCGAACAAATAGCACGAGGTGGCAGCACTTGCCAGAATTCCCAAGTGTTGGAC
ACACTGGAAGTCACTCAGATATTGCATTGCAGCAAGCAGATCTTTCTATATGGTTTGCTT
GGACAAATAGTGACATCCTTCAGTGACCAAGTGAAACCAAGATTTGGTGAAGCTTGCCAA
GTATTTGGTTGCATCACAAAGACAAAAACTTAATGATTATCACCAAGTACTCGCCGGTTA
CTATGAAATACTTGGTGGTTATACCAAGTGTTATAGGTGGTTATACCAAGTGTTATAGGT
GGTTATACCAAGTACTTGGTGGTGATACCAAGTACTTGGTGGTTATACCAAGTACTTGGT
TGTTATACGGAAACTTGGTGGTTATCATGAAGTCCTTGTCAGTTATCACCAAGTACTCTG
ACTCTGTTGTTTTCACCAAATGCTCTGTGGTCATCACCAAGTACTTGGTGGTTATCACCA
AGTACTCGGTGCTATCACTAAGTACAGTACTTGGTGGTTATCACCAGGTACTTTGTCATG
AATATCAGGTGCTCTGTGAGTCACACCACATCAAGTACTACTGTACTAATTGTTTTGTAA
TGTCTGGTTTTATAGTGATGGTGAACAAATGACAAGAGGTGGCAGCACATCCCAGAGTCA
CCAGTTTTTGGACACAATGGAAGTCACTGCAATATTGTACTGCAGCAAGCAGAACTTTCC
ATAAGGTTTTCTTGGACAAATAAGTCATCCTTCAGTGTCACTTGGTGTTGTACCACCAAG
TGATGCAAAGTACTTGGTGAAACTTGCCAAGTACTTGGTTGTAATTGCCAAGATAAAATT
GTTATAATTGTTATCACCTAGTACTCAGTGGTCATCATCAAAAACTTGGTGGTTATCACC
ATGTAATTGGTGGTTTTCACCAAGTACCCTGTGGTTATCACCGGGTGCTCTGTGATCATC
ACCAAATACTTAGTGGTTATCACTTAGTACTTGGTGGTTATCCCCTAGTACTAGGTAGTG
AATATCAGGTACTCTGTGAGTCACACCACATCAAGTACTACTGGGCTACTTCTTTGTGCA
TATCAGGTTTTTTTAAATGATGGGAAACAAATGGCAAGAGCAAGAGGTGGCAGCACTTGC
CAGAATTCCCATTTTTTGGACACACCGGAAGTCACTCAGATAATGCACCGCAGCAAGCAG
ATCTTTCTATATGGTTTGCTTGGACAAATAGTGACATCCTTCAGTGACCAAGTGAAACCA
AGATTTGGTGAAGCTTGCCAAGTATTTGGTTGTAATTACCAAGACAAAGACTTAATGGTT
ATCAGCAAGTACTCACCGGTTGTCATCAAATACTTGGTGGTCATTCCAAGTACTAGGTGG
TTATACCAAGTACTTGGTGGTGATACCAAGTACTTGGTGGTGATACCAAGTACTTGGTGG
TTATACCAAGTACTTGGTATCACCACCAAGTACTTTACCAAACTGGTGGTTATCATAAAG
TACTCAATTATATCCCCTTTTTTGCCAGTACTGTCATCAAGCAAAAGGAGAATCCATTAA
CAATCATAATTTGACAATGACAAGAAGAGTCTCTATGTTGTAAAGTAAACTGAGTACTTC
AAAACTGTGTATTAATTTTTCTTACAGTACATTAGTGCAGACTCGTTTCGGCCTAAACAG
TAGTGGTGGTGCCCTACTTGGAAGTATGATTTACTTGACATGACGATGTGTAGTCCATGT
CAATGTGTCTTTTTTAATCTTCGATTACGTCTTTAAAAGTGTACGGTACGATATCTACCT
ACCCACCGAGTAAGGAGGTAATACAACACGTCGTAGACCATAACTTGTGGATAACACAAA
GGACTCTGTGTCGCTCACCGAAGCTCACCAAGTAGTAGTACCGTACTTGGTGATAATTAC
AATACCGAGTACTCGGTACAAGTCAGAATTCACTTTGGACCATTTGGGGGACATTGAAAC
TTTAGGGACGTGAACTATTATTCCTATGTAAGATTGTACACGTTTACACAAAAAAATCAT
GGACACGAAGTGTCCAATAGTCTGTCCGTAGTTTAATATGAATGCCATAAAAAAAATAGC
GCGCATGATTGCGCGATTATGATGTGTCTTCTCACCATTTTCAACACTTTTGCTATTGGA
CACCAAGGTCATCGTAGAAAACATACCAATTTCTACGTGGTGGACTTTGAACCATTTCAT
CATATTATGCCCAAAATGGCAGCGCATTTGAGGAGGTGATCTCAAGGACCGAAGGTTGTG
TGGAGCTGGACTTAAGCTCTCAAGATAGTCCCAAAGGGTTTTGCATTCTTGTCTGGGTCT
CAGAGGTTGGATATTGCCACTACACCATTGCCCAAAGATATCGGACACGTAATGGTTCAA
AGTGAATTCTGAGTTGTAGCTATCACCGAGTACTCTGTAGCTATCGCCGAGTACTCGGTA
GATATCACCGAGTACTCGGTAGTTATCACCAAGTACACGGTGTCACTTGGTGGTAACACC
GAGCACTTGGTGATACAACACGGTGATACTCGGTTTCTAACCTACGTCACTCGGAGAAAT
TTTAATCGTGCGAGGTTCAGATGAACGTCACTCGGCAGTTCACGGTCCCCAAAATTGGCC
CCCGGTGATAAAAAACAGGTAAATTCCAGTAAGTTGCAGTATTGGTACTAACCTACATTC
TTTCCCTTACGTCCATAGTGGACCCCATTGTAGTGCCCATCGTGAAATCATAAATCATAC
AAGAGATTTGTATGATGCCTTGATGGGAATCGCGAGAACTTGTATGATTTTGATGGTTTT
TGTGTGGGATTGAGCCAGGATTGAGCCAGGATTGAGCCACTACTTAAACTTGACACCGTG
CATCTCGTTGAAACGTTAATTCAATTCTAGTGCATCGTTACACGTATCCTCCTGTTCTAA
CGATATTGCGGTACTTCGATCCTGCTCTTGTTCAGCCTTGTTCATAGTCAAATCCCGAGA
CTGCCGAAGCGATCCATGCCATTTCCTGGACTACAAGATTTAAACCGGAATCATCGATTA
TGTTTGAAGATTCCTCCAACTTCGCTATCGCTCTCCAATTCTTCACGGTGGTCCTTGCGA
CTCGATGGTTGCTCAAATCGAAAGCAACCGCTGCGAAAAAGCTTAATGTTGACTACGGAG
GTGACGTCTCTCTGCCTCTACCGCTAAAAATAATCGCATCATTGCCCGATTCGATTCGTA
TTCCATTGCTTGTAAAGTTGGCAAAACCATCTCCTCCGAAGGATAGCATAGATATTCTTG
GGACGAAAGAAGTGGACCCATACAAAAAGCGGGAGATTCTTCCGGGAAAAATCTGGGGCG
TGAAATATACGTGCATTACTGATCCCGAGTTGGGGAAATTTCTAGAGATGTTCATGGAAG
GAACGAAGGAAGAGCGAAAAGCGGCAGCTATTCAAAATGCCCCAGATCACTTAAGGGCTA
TTTTGAAGGAGGACTTCGATAGAAAACAAAAATATGATGCTTTGTCAGACGTTGAAAAGG
CCAAATTGGGCGGAGATTCGTGCCAAGAGATGTTTGTTATCAAGATAAATGCTGACGATT
TACTCCTTTATAATCCTGTTCGAATGCATCTGGAAATGATTGATTGGATTAACCAGCGTG
GTCAAGTAAAGTATATTGTCAGCGGAAGTAGTGCACACACCAACCACCTTCCAGGCACAG
CAGCCGCTTTTCCTAATGCGATAATCATTTGCGCGAGTGCCGCCGATGCGAAGTGTCAGG
CTGTTGGGATGAGGCCAGCGGACTACTTATATGATTTGCACGAAGACGAGCCACTCCCAA
AGAGTTACTTACATCGTGGCACCATGAAGCATGCAACTGACGCACTTAATGGTCAGGCAA
AGTTGTTTCATGTACGAGGAGACGTCATGACCCAATCTCTCTTATTATTAGCCCATGGTC
ATTTATTTGAAGTTGATTTGGTATATTCATCATCCGACGAAACAAAGAGAGAATCCAATT
TTGAAACTGGTTCCTCAATTATTCATTCAGGTCACAGGCTTTTTACGCATGCATTCGTGA
GCGAAAAGGTCAAGGTGAGATAAGTCATTCTTGCCACACTTGGCGTTCAGTTTACTTTTT
TTCACAGAATAATGTTTCTTCATCTCAACGACCTCTTAAAGCCCTATGGGTACACAATTC
CACTCTACAGATGTATGTTCATGGATCCCTCGAATATATTTGCTGTCAAAATGTCTTTGA
ACCCTCCAAAAGAAGATGGATCGTCATGTTCGGATATGGCTAGAAGTATAGGAAGTACAC
TCAAGCAGCTTCATCAACCAGGAATGTGCCATGGTGTGCATAGTGCTCATTTTGGAGATA
TGTCTCTTGGAGATCTTAGTAAAAATCTTGGCCTATCTTGGGGTTGGCTTGATAAGAATA
ATTCAAGTTGGTAGTAAGAAGAACTTCAGGGCTTTATTCCCACAATTTCCTACCTCGTGT
GGTGCTTCATTCAATGCAGACCCACTAGTGTTTGTTGTAAAACCCACATCATGGGATCCA
TGATAACATAACCTAATATTATTTGAAATGGTAAATTATGGGAAAAATGAAGAAAATGGT
CTGATCAACCTAATTTTTTTCACATCCAATCTTGCTTCCTAACTGAGTGGTGGCATTTCA
TGAAGGTGATGTGTCAAAGCATAAAAATCAGCTGGAAAATGTATCATTCTCCAATTTTCA
GATCCTTCTACTTGACAGCAAATCAACATGGATTCTAGTGGTTCCTGGAAAAGTTTGGAA
TAATACTAGCCAGCCTCTGTTTGAGGCCTAGCAGGTATGGGGCAATAATCAGGTCTTGCA
TACATCATGGTGACCCTGCATGTATGAAATAACATAATCCTTTGTTTGATAAAACAATTT
GTTTATGTACCTGGGAGGAACTGGATTTTCGAATTGTATGGTAAGGAGGAAAGATGCCTA
CTTGTACTTACCAATGTTGTTGCGTATCTTTTTGCAGTTAAATTAAAAGAAATGACTTCC
AACGGTTGTTGGAGAGGGTTTAATGATTTTCGGCAATGTCTCCATGTGATGAACCCGGAA
GAGCCACATCAAGGCAAATCATGACCTCATTGCCTACTGGGTTCAAGTGCGACATGTGAC
ATAAATCACCACAAGTGTACTGCAGATGTAACATATACTCACTGCATTCTTACATCAGAG
TGACGCAAGTTTACCACAAAACACCGCAGTCTCACCGCACGTTTACAGCAATTCATCACA
AGTCTACCACAAGTTGAAGGCCCTATCCTACATCGTACATACTGAAAAAATCAAACTCTG
GTAACAAGTACGACTACTTTATTGCAGCCCCATTTATTTGCACCACAAGATCCACCGCAA
AGCACAGCTTGACACACAATTACCACAATCCACCTTGGGTTTGCTTCAAGTTTACCACAA
GTCACTGCACATCACCGCAATTAACCGTAAATTTACTGCAAATTCACTGTGCATGCATGG
TTTTACTGAATGATTGGGGGCTTTGAACTGGTAAATTGTTTGATTGGTGGCAATTTTATT
TTTGGCATGACAAATCAGTTGCACGGTCCATAGAACTGCCAATCAATGGTAACTTTTCTC
ACAAAATAGCTGATTGGAAGAAATCAAGATCAGTTTCTTTGTTTTCACTCTTATTACTGT
TCCTTTGTCCAGTCAAATTTGACAATCCAGTCCTTTCCTGTAGTCTGAAGTAGGTATAAG
AAGATGATAGTGGCCAAGGGAACATAGGGAAAATAAATTACTTATACCAGCTGAAAGATA
AAAAGGGTGGGTATCGTCCCATGTTACTTAAATATATGTAAATAAAATAATTGGTCAATC
ATACTGTATAGTATTACTGTACAATATGGACCACACTATACGCTGTTCATGTATTTGTGG
TAATAGGCATAATAATATTATGGTATGGTACTTGTATCATACAAATGACGCACATGACTC
ATCGGCAATGAACGACAAAATGGATACCATCTACATATAATGTACTCTAAATAAAGATCT
ATCTCAAAGTATTAGATTCTTCTAAATGGATCAGAGAAAAGAACTAAAGTAGATTTAAAA
CATTTTTTAGATCTATAGTCAATGATTTACAGAAGTCATGTGGCTAGAAAAGGATTTGCC
ATCAAACTTCAAAAATCAACTTCTTACTAAGAAAATTTAATGTCTTCAAGCATACCTCAA
TTATTATTTCACATTCTAGACTATGATTAGATTAGATCTATTCTGATAAAAAAATGATCT
AATCCTTATGTCATCTTCTGGCGAAAGATTTTCCTCTATGGCTTAAGTAAAATTAAATTC
CTATGTACATCGGCAAATAAGTTAAGGAATAATTTTCTTTTCGAGTTAGCTCTCTTTTGG
CTTTTCCGGTTGTCTGTATTATTCCTATGTGAAATCAATTAGGTATCCAGTTATCTTTTG
GCTAATTAGTTTTCTTTTTGGTGATTGGCATTTCCCTCAACAATTAAAGGCTACTAAAAA
CCGGTCAGCATGAGAACCATTAGCATAATCTAGCATGGTACAAACCTATGGTGCAGAATG
ATATTACTATTTCATGTTGGTACGGTTCCTACTGTATGATAAGTACAGTACCATACTACT
ACTCTATCTCACTCCCTGGTAGGCGGGAACGAGATTTTACAAAAAATAAAATTTCTCCCA
AATGTTATTTTTATGTTTGGAACCTTTAGGTATCTACTTTCGCATGTCAAAAATAAAATT
TCATCAAAAAATCCACCAGGAAGGTCTTCATTTTTGAGATACCGTGATTTTCATGTAATT
TTACTAGTGACTGAACTAGTGACTGACTACAAACATAGTGTTGAGGTTATGTTATGAAAG
ATTTTTGTTTGCCAAATACATTCTCTAGCCATTTTAAATGTGTAAATTTACTGATATCAT
TAATGTTATGGATTTGTGCATTGTTTCCTGTGGTTATTTGAGCGTTGTTGCGGTAGTTGT
GGTTTTTAAGTGATTTTTTGCTTTTTTCAGCATAAATTACCCCCTATAACATATATATGG
TCATACTGGACTGTTCTTGATGTGTAACCCTAACAATGACTGAAGTTTTTACCTTGTCAA
AGAACATATTATGCTTTGGTAGTACGGTTTCCATAAACTTCTCTGCCAAATCGAACAAGG
TGAGATAGTAGTATGTATTTATGGACCACCTATTAAGCCCCCTGGCAGTATATGAACCCG
CTGAGTGTCCACACATGTTTTTGTGGAATGCAGTACAGTCTTTGACTTGACAGGATCAAT
GTGCAAGAAAGTGCTATCTTTTATTGGGGTCTACAAATGGCTATTAACATATACAGCTGT
GCATAAAAACCTGCAAAGCAGCAGGTTCTTGTTGTCAAGACTAAAAAGTCCACAAGAAAG
AGGACAAGAGAAATATCTGGGATTTTGTAAGATTTGGTGTTGTGGTTTGGAATATATTCT
CTGGTTGCAGTTACAAGTACAAGTGTGGTGTGGACAGTGGTGGAGGATGGAGGATTCAGG
TGAAAAAGTTTGGATGAGAGAAAGTCGATTCAACTGCTTGGGAATGTGTTGCTATACTTT
GTGAGCATGTGAGTCATAAAAGAAACTGCTCCTAAGCAATATCAACAGAATCTATGACAG
AGATACAACAGAACAGCAATCCTTTGAATAATAAAAATAATTACCAATGTTGGTGTGTCA
TGTAAGCAAAACTTTATGGGGAAAATTAAGCACAAAGTACAAATAGCTCTCAGGACTCTG
CTAATAGTATGGACACAAAAGAAGACACATTGTTACTTTGAGGTACATCAAATTTCATCA
AATTCCATTCCTAGTCACACACAACGCAATGAAAATCATTACTAATTTTCAAAGTAGAAA
TGGAAAAGGCTGCCCATATTTCATTGGATAAGCAATTGAATTTTAGTGATCCCTTGATCT
TCTCACTCTCTCTCTTGATCAAGAGGATACCATGAATGGAGTAGTGTCCTTTGTACTTTA
CTGATGAGGAAAATCTACATTCCATTATTAGCCCCTGACAGGAATAACATAAATTATCAC
CCTCCAAGATTCAACTTAATTGTAAATACGACTTGAACTCATTGCCCTATTTAATTGTTT
GAAATAAAATTATGATTCATACTCAGAATTGGCTGTATTTTAGTTGGCTAGTCCATTTCT
GTTATGTTAGCTGATGGTAGAATAATGTCAGACACATCTCACTTACTTTGCTGTTTAAAC
TGTGCAACACAAAATACAGAAGATAATCAACTAAAAGACAAAAAATGATGTAAAAAGTGA
TCCATCACCAACCAATACTCAACTTAATTGTAAATTAGATTTGAATTCAACAGACTACTT
AATGCTTTGAAGTACAATTATGTGTGATACTCAGAACTTTGTTTTATTGATATTGGCTAG
CAACTTAATGATTATAGAATAATGTCAGACACATCTCACTAACTTTGCTGTTCAAACTTT
GCAAGACTAAAATACATGTACAGCTCACCAATGAGACAAGAACGAAGCAAAATGATTGGA
AAACATGATCCATTACCAACAAATACTCAACAAAATTGTGAGTTAGAATAGAATTCAACA
GCTTATTAAATTATTTGAAATACAATAATATTACAAACTAGTTCTAATGTGAATGCTGAT
GGAGCCTGCCACCACTCTGCCATGTCACAACCCACAGAAGTTTTTTGCATCCCAGCTGTG
CCCACTTTCAATTTGACCCAAATTGTGCTCCTGTCTCAGTCACTTTTTCACCCCTCTTGA
AAGATTTTACCACCATGGTTCTATCTCTTCTAAACTGTTGATTGTTATGTCCACTGTTGA
ATAAACATGAGCATCAATTAGAAGCGAGTTGAGTAATTAAAGAATAATGAAAAATAAGTT
CATTCAGCAGACGCAACAATGAACTGTTGTATAATTTGCTTACCATTTTTGAGAATTTGT
CTGTTTCATACATCCACAATACTCTGGGGACGTGCTCATGATGGAAGCACCATCAGAAAG
GTCAAATTTGAGGCAGACGATTCTTTGAGAAGGCTGAATTGTGTGTATTTGGAAAAATTG
ACCCTGTGGACAATATTTGATCACAGACAAGACAGCGATGAGTTCTTTTGCCCCGTCGCA
GTTGCATGGTTCGGGGGTTCGTGGGAAATGTCAGGTGGTTGAGACGGTTGCAAGGGGCAA
GAGTGCAATGAATTTGACAAATTCATTGCTTTTTAGAGCAATGTTCATGGTTGTCGTCGA
TTTTTTATTAAGGTCGTGGATGTGTTATGTGCAGCTATCTTGGTATACCCCCACGAGTCT
AAAAATCGGACAATGTTACGCCATTTTCTAAGGCTGTCCCCGTGGCGTAACATTGCACAA
ATTTGCATTGCTTGGACACTTGAGGAGTACGTTTGTATGCAAAGAGGGGGGGTCCATCAA
TTGCATCATTCTTTTTGGGGGGGTTGGCACATTGTTCAAGATGCTTGATTGGCGATGAAT
ATCACTTCGCTGAAAGTAGGAGTACATTTGATATTTTACTGTTTAGTAGATAACATACAA
AAAATATCTCAATTCCCCCCTATCCCCGGTAAATGTTATGAAAAGTTGTCAGGAAGAACC
AGCAAATTTGTTTTGTAAAGAGAAGTCATAGTGCTTAGTTGCAATCGTGGTGGTATCCAA
GACTACATCACATAAACATCTCATGACCTTTGCTCCTTGAGAAAGGTACCTATTATTCCT
GTCTTGTTGCATAGTTCACTGCATTTGTTGTTGATCTTCAATCATGCAGAAATGCAGGAA
TGGCTGCAATTTATGACTTCAGTTAGTTCTTGCTGTAAACCGGCAGACTTTGGCAGCCCT
GTCAAAGTCTGCCAAAGTCTGCCACAGTCTGCAAAAGTCTACCGAAGTCTTCCAAAAACC
AGGCAATCTACAGAGAATACTTTTACAATCATCTTAGTAATTACGTAGGAATAATATAGC
ATTTTTAGGCTTCCCAAAATTAGTTGACCAGAAATGTTCTTATTTTTTATAGGCCCAAGT
ACAGTCCACTCACAATACCAATACAAAATAAGTAAGCTAAATCCTACATGATTGCAAATG
AAACTGACTCCTTGGGACTAACTTCTTCAGACTTTGGCATGGCCACCAAAGTCTGCCAAA
GTTTGCCTGATTTTTCTCAAGAATGTGAAGAGAAATAGGCCTGAGTTGTGTCAATTATAT
TGGCTTCAATTGTCACACAAGATTGCTTATTTTGTTGGGCCTAAGAAATTAATCATTTGA
TTAGAAACCCAAGACATTTTTATGCGTGGCAATCATCCGTCGAGATACTTATACTGTTGC
CACATCTACTTCCGCTGTGTTGAAAAACATATTTAACTGTTCTTCAAGCTAAAAAATAAA
TGTAGTTCCCTGAACCCTATAATAAAAATATGTTGTGGAAAAACTTTTATGTGAAAAGTT
AATTCAAGGAAAGTACAAAGACACACATTTCAAACAATTTTTATTGGCAATAAAAGTAGC
ACATAATGTAGATTCCTCATAAGATCCTTTGAAAATGAGAACACCACATAGGCAATATAA
CATATAGGTATGTGACATAGGCCAAGAATCAGCCCATTTTTGTACCCATTGGTACAAAAT
GCAAAAGGATGCTTCTCAGGACTCCCCAGGCAGAGAGTCCACTGCCCCTGATCCAAAAGG
CAAGGACTCCCCAACATTACACGCAGCCGCACCGAGCTCCGATTATGTGGGGCGTTGCTA
TCTGAGCTGTGTCAAGTCGCTTCTCTGCGTTGTGCTGAAATGGCTGGGTGTCGTGAACTG
AGGTTAGTGATGTACTATGTCAGGTAAGTCACCTGATATACGACGTTTCACAAAGTAAGT
GAAGTGTTGTTTTTTCATATTTCAAGGTGATCTAGGTGGAATCAGTAGGGTTGTTGTACA
TGCATGTTCCTCTATGCATTGGTACGGCGTTAAGTTCTGGAATATCTTTGTGAAGAAGTG
ACATGGCAGTGATGTGTTTTTGTTCTGAGAATTAATTCGAATCGTGTTCGATATCTAATG
GTTTTGCCTTAAAATGTAATCTTCAGTGGTACGTTGCAGGTTTCATTATCATTAGTTCTT
TGTCATTTGAACTCATAAAATTTGCTTAAGGTGGTCTGACGTTTGTCAGTATTAGGATTT
GTTAGGTCGGTAAGTAGTAGGATTTGTTGAATAGACAACGATGTAATTGCTAATACAGAT
GTTGTTATTAATTTATGGCTACGATATTAAGCCATAGATGCTGCTCTATAACACAGATGG
GTACAGCAATGTATTGATGGCTGTGCAGCAGTCCCGGGAGCTGTCTGCCTAGTGGGGCTC
TGCATTTGGTACTAGGGATCCGCGGTAAAGGGGATGCACGTGTGTACCCATTAGGCAGAG
TTCCAACAGGATTCACGTCGTCTTTTGATTGAGGGGGGGCGTTGCACTTTTTGTTGTGTT
GGATATTATGAGTAGATTGGTCAGACGAGAGTTGACAAAATTACTTAAGCCGAGAGTGAT
TAAGTGAGGCTAATATAGACATACCGTCGGAAAGTTTGTTTGGCGTGAGATATGTTTGTA
TTCGTTGGAAGGTACTCGTAAATAGTCGTTTTTGTTGACGTACCGTGTTGTATTCTGGGT
CATTCACCCGAAGTCCGTGTCGTAGATTGTCTGTTGTGAAGGGGTGATCAAGGGGTTGCT
TGCGACATTTCACCATTCCGTTAGATACCAGTTATCTTATAATTCGATTTTTTTCTTCCC
CGGAAGTAAATTATTGAGTAAATATGGGAAAGAAGTCAAAGAAGAAGCATCAAGAACATC
AGTGTAGTACTGTCAGAGGTGTCGGAGACGCTGCACCCGGGATGGTGTCTCAGGGGGTGC
CATTGAGTGATGTTGGTAATACGTCTGCTTCGATTGATGATTTTTCTACTTTGGCTGGTC
ATTTGCATAATGATTTAGCCGATGTGTTCAGCGAAGATGTTGTGTCAGCAAATAGCAATA
CCCTTAATCGTATTATGCTGGAGAATCTTATTCCGAGTGGTGGATGGGCACCTTGTAATA
AGTTTGACCCAAGAATGATAAATGATTTCCATGCCTGGTGTGTCGACAAGAAAGGTATGG
TGCACGACTATCCGGACGATCAATTAATTAAGGGGAATCGTGTGACTGATTTTGTGGTAC
GGCGTCCATGGGATGTGACAGTCTCAGTTGAGGCGTTGCCACATATTGAAAAGTTGACGC
AAGAACAGTTTTTCGACAAGAACCCGCATTTGTCTAACGCGCAACTTCTAAAAATGATTG
AGAATAATACATTCCCCATGAATCACTGTTACGCTAGGGCTAAAATTCTTTGCGACAGCA
GTCCTGTTTGTTTTGCATTGGTGTTAGGTTCTCTTGGACATGTGTATTGGGAATGTGGTT
AATTTACGGGCTGTTTGTGTGTTTGTGTAGTTTGCTTAATTATATGCTAAGGTTGGGTTA
AATAAATGTAAAAGAGGTGCAAGATTTTTTTGGTGGTGTTAGAGGGTTTTGCTTATATTT
AGTTAGAGGACTTACTTGATTCTGAGGTGTCACCATCATCGCTGTTGCTTTTTGTTTCAT
CGTTTTTGGAGGCTGACGTGACTTTTTGAAATCAGTTGAATAGAGAAGAAACTTCACAGC
ATTGTCGTTTCCAGAGTTATCCTGTGTAATTTCTCCTGTCGTGAAGTTCCATTCTCTCAA
ATTACAAACGAAGTTCACCATATCAACTAAAGCCTTACACCAAGATGGAGAGTTGGGTCT
GTCCTTTTGTGAAACAAGTAGGTCAAAGATGTCTCGCACGCATTGTCCATTCACCTGAAA
GTAGATAGCTTCACAGTCTTCAGAGTGTGTTGGGAGAACTTGCAAGTGAGAGACGTTTTG
ACCAAACAAACGTTGGATTGTTTCCAGTGAAATTTTGAGAGTCAATACATTCTTTGCAGA
CTCATATGCGAAATCACGGAGGACTGACTTGATATTGTGGTGGCTAAAGTTTGGAGGCAA
GGGCTTTCCTTTCTTGAGATGTCTCCTGGCTTCAAAGACGTTTTTGAAGTCACAGATTGC
GTATGAGTTCGAGCAGAGTCGTGTGGGTTTGCTCTTCAATGATGGGTTCTTCAAACATTG
GTATTTCTATCCTGTCCCAGACTGGTTGCTTGTTACGGGCAAGAATTTGTATCATGTTTT
TGAGTTGCTCAAACGTATCTCTACAGCATTGGATCACACGTTGCATGTTGTCGATGTCAA
TAGTTTGCTTGATTGCTTGATTGAGCATATGTAGGACTGAGACAGTGATATTTTTTTATC
TGGACGACCAGTTTTTCTCCGAGTATCTTGGATTCTACTCTGGCGATACTGTCGTCGTCC
TCAGGTGGTAGTGGAAGGTTAAATTCAATGAGGACCAGCTGAAAAGTGTCGGTATTGTCA
ATATAATTGGTTTCACCAAAATATAGCTTGAGTTTGGAATCTTGAATTTTTCGTGGTGTT
AATAAGAGAGAAAGGAATGTGAAGAAACTGAGGGGGATCTTTTCCACGTTGCACAGGGGT
TTGAGGTCGTAGATTTTTTGTAGTGCCACAGCATTATAGGGAGGGTCTTGTTGGTTGTCA
TGCATGCGTTGTTTAATGTGTTTGATTTCAATCCAGCTAGAATCCATCCATCTTTGAAAA
CACTAAGACATTTTGCAATGAACCACTTTTCGTCTAAATGTTTTTTGATGTAGTGTAGAA
GTGCCCTCGTGGCAGGTAGCAGTGGCGAGACGCGGAAGTCACAAAGGTACAGGACTTGTG
CTGGATGAATGTTGCTCATTGGTTTGCCGTCTGATTTACTGAGTAATTGGAAGAGAGGCA
TGACCTCGTCAGCCATGTGTTTGTGGCAACTTGTGGCGTAACACCATAATTTGAGCAGTT
CTGCTAATTGGGGGCATCCGTCATAATCAGGATCTAGGTAAGGCTTGAGACTGAAGGTTT
GGAAGTTATCGGCAAACTCGTAGTATACGTTTCACAAAATGAAGTCGTGACGCATTGGAG
TGTAGGACCTGTCTTCCTTAAGACGGGAGTTGGTATCGTTTTTTTCTTTGATGTATCCCG
CGTCGTGCACGAGTGAGGTGTCATTCTTTAGTGAAAGATCTAAGAAGGCTTATGAACATA
TAAAAGTTGATGTTAGGCATGTGCGGTGAAGGTGATGTAACAGAATGTAATCCAAAATCA
CACATGTGCGTTATCATAAACCAGGCGAGTCACCGGATTTACGACGATGATATGTCGTAG
TTCTGGTTGTCTACCCAGTTTACGCGATCAAACAAAGTTGTTTGTGCACTCACTTAGGTT
GTAGAATATATCAGCCATGGAGAAGTTTAGTGCGTCATTCATTGCACTGAAACAAGTGGA
AAAGGAGGTCAAGTGACTTTTAAAGACATGTAATGTAACATCAGCAGGGGAAGGTGTTGC
TTTCGATCGTTTTCGTTTTTTTGGGGGTGGGATTTCCGAGTGGTGGTCATCTGGGTGGTT
GAATGAGGCATCAATCATGTTTGCAATCATAACAGTTGCTCCAATGATATGAGCTTCGCG
GAAGTTAAAATACAGGGACTTGGATGGAATTACGTCTGAGTACCAGATCGGCCCAGCACC
GTGGATCATATGGCCTTGGGTTGATGTCCTCGCATTCATGTAGTAACGCAAAATGAAGTT
TAGGAGGGACTGGGCTTCGGTGGTCTCGGCTTCTTCGAGGGCAACATTTTTGAATGCTGC
ATAGAAGTAGTTGAACACTTTAATGGCAAAGTAAATGTCATTAACACATGAAGTGGTGAG
AATATTAAACTTGGAGTATTTGGCGAGCTAGGATCTCTGACCAGACTTTTGAAGGAGTTC
ACGAAAGGGGGGTGCATTCTGCTGGTTGTGTCTTCGTGTGCTATGTAGGTGAAGTACTTG
AGGAAATCAGTCTCATGTTTAGGGTTTGTCGGATGAGTGACAAAGTTTTGTACAGTGGGT
AGGTCCAAATCCTTAAAGTACGACATCAAAGATGACTCTGTTGACTCGGAAAGACCTTTT
TGGTCCATTTGTTTTTAGCGCTACTTGTGGCATCATATTTTGGAATGTCTATGAGGTGAT
GGGACATGTTTGGAGTCATTTCCAATGCATGTGAATCAACCTGTTTTGCCATTGTCTTAA
CAAATTGTGCGCACAAATCCATGGGGTGGGGACGATTTGAAGCAAGTTTCCCATCCGATA
TTTGTTTGCTCAGTGTCTTAAGAGCAGCCATAACATCATCTGTAGACACTTCTTCTGGTG
GCAAGGTTGTGTAGTAAACTTCTATAGTTGAACGCTTTTGCAAGGCGTGGCAGTTCACAT
TTCCATTGAGTGCATTGTCCAGTTTGTGTAGGAATGTTGAATTGCTGGGCCAAGTGTTTT
CATCGTCAGAGATAATACCGTTTTCCTCAAAGTGAGTGTAAATGAGATCTGTCTCGGGAG
ACATGGAACCAATGTTGGGGTCAATGTAACAACCCACGCTGATAGAACAATATGCCAACT
GTCAATGTTTGCCTTCAATGTTGTCCAGTCGAAATGGTGGCTGATGGTGCTCTCAAAGGA
AACTGTAGAACAAGCAGTTCTTGTACGTTGTGAGAAAAGTATCACGGTTTCTGTATTCAT
CAGGATGTAAGTCGGGTTGAGAGTAACTGTGAAAAAGTTCTTTGAATTCATCTTCCAGTC
CGCATGCTTTGGCCCACGTCTTCTTCCCTTCATCTGTAAATGAGTTTACTCTGAGCACCT
GAACCCCATTCATAAAAAAGGGTACACCCCAGTCTCCTGGTTTATTCATGAGCCTTGTTG
AAAGAGGCGATGGATTGGCTTGCGCAGTCTGAACCAGAGGTACTAATGCAGTAAGGTCTT
CAACTGGATGAGCGTCAGCACAATCAGTGTATGCCAGAAATGATTTCATATCTGAGTCTG
CGTTTGACATGTGTTTACTCTCATGAAGAGGAGTAGCTTGAGATTCGGAGTAGTTGAATA
TAATTTCACTGACAACAGAACAGTTATAGGCACTTTGTCAGTAGCGCCATCTTGAGTTTT
GTACAAGTGACATACAATCGGCCAGTTGCTGTTGTGGAATTCTACTTTTCTTTGAGTACA
GCAGGTGTCAAGGATTTGTGCTGCTTTGGAATAAAGCAAAGTAGATGTTGGTATGTCGGG
TAGTTCCGCGGAGTATTTTTGTTTACTCGATAAAGTATCTTTTGAAGGAATGCTCTCATT
ATTTATGTTGACTGTCTTCTTGCATCGTGACTGAAGTGGTTCATCAATTTTTGAGGTGTT
TGACTCAAGGAAGCGTTCTTCTGGGGGAATGCCTGCGTACGGGTACTTTTTGATTACTTT
TGGACGGAAGGTCTGTGTAGGCAGAAAATCAGACAATACGATGCGTTAGTGATAAGCGAT
TTCGTGAGCCAGATCTTATATCACACGAAATGATCATACCAGGTGGAAATTGGTCCTTAT
CTTGTTTGGGTGAACAAGTTGAAAGTTTTTGAAGCCGTAGGTCTTCCGTTGGGGTAGCCT
CTGTGCTAGTGTCTTGTGTTGGTGCTAATGATGGAATTGTGGTGTCATTTTTAAAAGTGA
GGTATAGTTGTAATACGAGGATAAGAAATGATAAGCAAGAATGACACAAATATGATGGGT
GACGAACAGAATGATAGATTGGTAGATGAAGATTACACCCAATTGACAAAAAAACACAAA
GAGTAGGTGCATGCAATATCTCTAATGTCAATGTCCGGGTCATTGACCAGATTTATGACA
AATACAGACAGGCATAAAAAGTGTGTGTTAACAGACAAGGATTCCACAGAAGCCTCTGTC
TGATCCCGGGTCATTCACCGGATCTACAACATCGTAAATCAACGACAAGTCAAAAGAAAA
TGACAAGGCAAGGCGTATGACTGCTGCAAGATTTTTCTCTTGTAGACGAACGTGTTACTT
ACTATTATATTTTTTCCATTTTGTTCTTCGGTTGTGTTTTGCCCCGTAAATTCCGCGACA
TCCATGTTGTCGTCACGCCCATCATTGTTAGGATTGTCTATATTGTTACAACAAAAATTT
TAGAAATATATATATGTTGGGCCCCAAAAAGCTACCGGCCCCGTCCTGGAACTGGGACCG
ACTTTTCGCCCCGTGCTGGAACTGGGACGCCGACAGCCCCGTTGTGTGGCGCCGAGTGCT
GGAACTGGGACCAAAAATGAGATTGTGACATGCCCCGTGCTGGAACTGGACGCCCCGTGC
TGGAACTGGACTTTCATCTCGAAACCCCGAATTTGCACTAGCCCTGTTGTGGCACTAGAG
CCACCATGGGGCGCCCCAAACCAGCCCTAATGCCAGTTTGGGGCGCCCCGAATTGTCACT
AATGACGGTACATAAGTATGTAGTTTGAAATGTGTTTGTCTTGGTGGTATCTTAGAAAAT
GCAGTGCCATTTTGGGACGTCCCAATGTGGCACTTCTGTAGGCACATGATTATTCTTTAT
GAGACGGCATAACCTTTTGTTTAGAAAACACTTAATTTAATACTGAAGCAGTTATCCACC
GTTGCCTATTCCTTGTTAATGCAGTTCTTGTTGATGCCCCAGTGACACTTGGAATTGCAT
AACAATCTGGCTTTAAAACATGAACACCTAGCAGTACGACAAGTCCCGCTCTTGCAACCA
CACCCAAGATACTTCCCTTGCCCACCAACCATTGAAACAGATGCCACCGCTTTCCTCTCC
TTAATCCTTGGCAAACCCGTCCATTCATCTAAAACACTATCCAATCCCAGAAGCTTAGTG
TTTGATGCCACAGATGTCATGTAGCGGGATGATACAAAGTGTCCAAAACACCTGCTTTGC
ATGCCAAGCAATACGTTGCACAAGAATTGTCCCTTTTTCACAACGTCCACAACAACCAGC
GTCAATGTCTTACTGTCAGCCTTGGTTGTGTCCACATCATGCAATGGAACTTGAACAATA
TTGCCAACATCAAATTGTAATTCTTTTTCCAATAGAGCATTTTTCTTCATTGTCCTACCC
TGCTGTGATCATGATTGAAAAGCAGCATTGCGCAGACTTTTGCAACGTGGAGACTCCATC
AGTTCACTCTCTCTTTCTTCCGCAGAACCCTTTGCTGTTTGTCTGCTAACACTGAGTTGT
TGTAGTCCTGGACAGTTGGTGCTCAATACCACTTGCCCCATTGCTCGATGACACCTCTTT
CTCCACGGTGTAGGACTATGTCCAACACACTCTTGCCGTACTTGTCTAACATCTCCCACA
TTGTTTTTCTTACCCTCCTTAGAATCACTCGTCTCCATGGATCTGACAAATTGGACTCCT
TGTCCAAAATTGAGAAGCAACTGCGGATATTGGTGTTCTCCAGGGTGACGGCATCTGTTG
GCTGTGTAATTTTCAGAAGAAGAGACAACCATGGGTGGCGGACATCTCCTACATACTTGG
ACTTCTCAGGAAGAACACTGGGCAGAAATATTTGTTCACCTACAGTCAAACATCTCACTG
CGGGTGCTTTCAGTGGTGTCGTTACTTCCAATTCCTTGGGAGGGCATTTCCTATTTCCTA
CAGAAGAATCCTCCGTCTGCTGCATCTTAGAGGCAGAGAAACCACTGGTCATAATGAGAT
AGCTGTTCATATTCAACAACACATGAGATGGCAAACTAAGAAACAAAGATACGCACTGGA
ACCCCAATCCCTTCCAACCAAAGTAACTTCCTTTTGGAGTAGTCACAGTCACCTTTTGAA
CAAACTTGGCAACCAATTCATCTGTCCTATCTGAAGCAAAACCAAGAGAGTTAAATTCTC
GACGAGATAATTCGTTGTGCCGAGCTCCCATTGTTTTAAACAACTGATCTTGTTTGGTGG
TACCAGTAGACGAAGGAGGAGAATCTGACTTCTTAGCACTCTTGGGAAGAGTGGCAAGCT
CCAAAGGAATATCTGGTTCTAGCCCCAAACACCGATTTACATCCATTTCTGTGGCCAATT
TTGACAGCATACTGGGAGCAATTGGCAAATTAGATATTCCAACCTGTGAATGTTGGCCAA
ACACGAGATGGTACAGTGTTCAATTGCCAATCCCTCGATGGATCTGTGTATTGCATCTCC
ATTGGATGAACGGGAGAGACTGCGCCCAATGCTTGGATTTATTTTCATGCATCCAGTTGC
TAATCTTCTCCTCTATGGTCCTATTCCTTCTTTCAATTCCACCATTCCACTCAGAGTGAC
GTGGCTTTCCTGTAACCAACACTGTTCCTGGCCACAATGTCTTTATCTCAGAAATCACTC
CACTACAGAACTAAAGGGAAGTACATCAACAAATGTTAATGGAACTCATCACACGTGGTC
AAAATTGATACTAAGATAAAAATAAACATACCTCTTCATCTAACTGAATGTGACGGGACT
TCGAGGCTCCATGACAGAACTCTTTACCGTTATCCGCTTGGAGGAAGGAAGGTGGTCCAA
ATATACAGAAAATTTGGATGAGCTCTATGGCCACTGCCTGGTGCATCCTGGAGGTCAAAG
GCCGCAGTTGGCAGAATTTGATGCCATGGTCCTGGTAGTCCAAGACATATTGGTATGGCC
CATCAGGCATACTCTGGTAGTCAATGAGGTCAATCTGGGCTCTGACGTTCATTCCTCATA
TCAGCAAAGGTTGATGGCCAGCTTTGGCCTTCTTCCTAGGCCTAGACGTAATGCAAACTG
GGCAAAACTTGGGGAACTCTCACACAGCCAACAAGGGATGCTCTTGCCATATTTGGCTGC
AGCACGCTTGAATAATGTCTTGGCCTTGGGATGATCACTCCCTGCTTCCAATTCATGGAT
TTGCCTCAGGACATCAAAAAGCTTGCTGTAGCTGACCACCTTCTGGCAGGCATCCAACGC
TTCACCCTCAGGCTGCTTGTAGATCAGGATGTTGCTAGTATCAACGGTCCTGATATTGTA
TCTTTTGATTCACTTGTACCCAACTTTGTTTGGGATTGATCTGAGGAGTCTAAGCCATTC
TTCCTTGTCGGAATCTTGAATGGCCAGCATAAGGTCATAGATTTGATCAAACAATGCATC
AGAGATGATGTGAGCATGTTTGTTCAGTTTTGAGATTGTGAATATCTTCTGGTCTACCGC
CTAGTAGAACTCTGTCTTCCTCTCAGATAGAGATGCAGTGTCTTCATGGATGGAGACCTC
TTCACCTTCTGGAATGATAGAGAGTTCTTCGTGTGGCAACTCATCCACCACCTCCCCCAG
GTCTACATCCTCACACAACTCCTCAAAATGGAGTTCATTGTCGTGGGCATGAACATGGAG
TTCATCCTCATCTTCCTCTTGTTGTGGGTCTCCTTGCAATGGTATGCTCTGGGAGATGGA
GTAACTGAATCGTAAGAATCATCTGTTGATGTCTTTTTGAATGGTTTTTTTCGCTTGCTA
CCCCTGGCCATGTTGAGAGTGAGATGTTGTGTGGAGAGTAGTGAAAATACGATGGGGTCA
AAGAACAGCGCAATCTGTGGCAATTGAAAGAGTGCTAGCTGCACAAAAATGCAAGTGAGC
GCGATCCGTGGCAATAATGTGGTTGAGAGTGTGCTGGGTTGGCCAAAAAACGAGAGCGAA
GGTGTGCAATCGTCAACTACTGCGTTTGATTCCAGTTCGGATGGGTGCGTTGGATGATGC
GAAAGATCCACATGATGGCGATGAAGTGGAGGCCAAAGATCCATGTGATGGCAATGATGT
GGAATGGGCCAGATTGCCTATCTACTTATGTCAAAAAAAGCCTGTCAGAATTTTGGTGTT
CAGGTACTCCCAACCCTCTACTTCAACCAAGAAATGTCCCCAAATCGTCACCAGATCCCG
TTTTCATGGCCAGTGCCACAACGGGGCTGTCGGCGTCCCAGTTCCAGCATGGGGCAAAAA
GTCAGTCCCAGTTCCAGCACGGGGCTGGTAGCTTTTTGGGGCCTAACATATACATTTTCG
AATCAAAATAATGCGTTAAAATTGCTTTACCTTCTGCACGATGTTGCTTAGTTTCCTGGA
CATTTTGCTGGACAAGCGCAGTGTTGTTTTCAGTGGACTAGGCGTCGTTGGCACTGTCTC
GGATCATGCCTTGTTTGTTTGGTGTTGTGTTGGATGACATGATGCATTGTTGGTGAGATC
GAGTTTCATGGAAAGATTGTTCGATTGTTGTAATGGGCAGTGATTCTGATTATGCTTTCA
CTGCGGTAATTCATTCATTAGGGGTATTCTTGCATTCGAAGCATGGAAGGCAATAGATGT
CATGGTGTTGAAATGCGTTATTTGTAGGAAGCAAAAACTATGTCATTTCATTCATGTGTG
AATGAGTTCTTCATGCCCGTGCAGCTTTATATTCAACCCAGCAGACATATGTCTCCGTAG
TGTCATTTGATTCTCATTTTTGTTCGTTTATACGTATATTCTTGCAAACTCGTTGAGCAT
GTGCAAGATTGGAGTCTTAGATGTTGCTGTGTTTACATGCGTGATTCGTACGGAACACAA
ATGAGGTAATTTCATTTATGCGTGAATCAATACTTCATGATCGTGCAGATTTGTTCTCAA
GACAACAGACATATGTCTTGGTAGTGTCATTTGATTCTAATTTTTGTTCGTATATACGTA
TTTTCTTGCAAACTTGTTGAGCATGCTCGAGATTGGAGTCCCACATTGGTTCTGATTTGT
TACAATTCGCAAAATCCGTGATTACGTAGGTTTTGCATGAAACATTACCTAAAATTGACA
GCTGCCATGTCGATTCCAGATGGTGTCTGACAGCTGTCTTAACACATCAAATGATCTACA
TGGGAATTCAATAAGCTGCATGTACGTACAATTTATAACACTACTTTCAGAATACATTAT
TTACAAGGTCACTACACCATTGAAAAGTTACAAGATCGGGGATGTAGCAGTATCAACTGT
ATCAACAGTTGGGTCAACTGCATCCAGATCTACTCTTGGGTCACCTGGTAGTATGAGTTT
GACGAAAATTAACTTCAAAGATATGGTGGCCGCAGAATCTGAAGGTGTCGAAGAAAAGAT
AATTAAATCATTCGAAGGTTGGCTCGACTATCCATCGGTCTTACAGTCAGCAAAAAAAGT
GTTCCCACAAGAACTGGCAGCTAAGTGGTGTTCAATGAGTTACGAAGATGTAGTATCATA
TCTCGTGCAGTATCTTGCAATTGACGATGCGAAGACTGTGTTTTCGATTTTGCAGTTAAT
GTTCACAGAATGTCTCAAAATGATATATTCGAGCATTTGAAGCGCATGCAAACTTGTGTG
GAAGTTGCCGATGAATTTGTGGCCCTCTTGAACACACTGCTTGACAAAGAAGAGAACAGT
GTTTATGTAAACAAAGAGGATGTACCAGTTGGTAAGGTGAATTCGAAGTCATCAGCTAGG
AAGACTCTGGTTATGGAAACACCTGAACAGAAGAAACCACCTGCTCGTCGTGTACAAGCC
AAACGTGCTGCTAAAAAAGCACCTGATACTGCCATGACATCTCCATCCAAAATCACGTAA
GTTGTCATCGAGAAGGAGAAGATCGATAGTGACAAGGTTGAAGTCATTGATGTGACAGAC
AACGGTGATGAAGCAGTTGATCCAATGAACATGACAGTGTACAACGATGTTGTGTCGAAC
ACATCAAAGTACACATCTCCAAAGAACGTTAAGAAGTGTATTCAAGTCTTTGTGTCTAGT
GTCTTTTGTCATAGACGGACGAGGACAAGAACGTCTATGTGTTTAGTAACGTCCTTTTGT
GGTATTCTTGGGGTGAGTGTTTTTCATATCGTATTCCTGGTGAACGACCCGAAATACTAC
GTAACATTCCGGTTACTCACCAAGTTGGTTGACTGCCTGACAAAGACATTGTTAACCCTC
GCAGAGCTAACCAACGTGTCTACCGTTATGACAGACATGATAACGTTTGTGTACGTTGGA
AGTATTGTTGTCCAGGTTCTATGAAGTATTTAAAGCGGATAAGAAAGAAGTCAGTCAAAT
TATGATTTGATAAAAAGCCACTCGTTCCATGTTGTGTTTTCCTTTGGGTGTTGTCTTCGA
ATAAGTGGATAGGGTCAGAATGCTTTGGGTTGTACTTCCTATGTCACGGATTTTTTATGA
TGATGATTTTCAATGAAAAGCATAACGATTCAATCAGGTTACATCATTTGCGACTTTTGT
CCATTCATCTTACCAAAGTGGTATCAGTTTGGAATGGCTTTGTGGTTCGTTTATACTCAG
CTGTTGTTATGATACGACTGGAAAGAAGGTTTCGGTTGATTTATTATAAAACAAGACGTT
TACGTCAGAAGGTCATTTCACTGATGAGCAGTGCTCTTGGAGATTTCACGTTCAATCGGG
TGTCTGTTTCTATTCCGTTGAGACCTGCTGTCAATGTTATGTTCCGTTACTTTTGTTGGA
TGAAACCTCGTTATGTTATTCAAGAGTCACCATAGTGTACTGGACGATTTCTCAGTCCAG
AAGAATGCAGGAAGTGAAATACTGATGCAAAAAGGGCAAAACAAATGAAGATGTCACCTG
AAGAAGCCGCTCAAGAGAGAGCTTTGGAAAGAGAAAGATGGGCTCTGCGTCGATCTCGAG
CGAATGATGCCAGGCGCAATCAGCGTGTATACAGTGACAACACACACACTACTTCAACTT
TGATTCAGTCAACAAATAGGACGGTTGATTCATCATTCAATGATACTATTCAAAAAATGA
AGACGAACGCTGTGAAAGTACTTCATCTTACCAATACAGACTGGTCAAAGCAGACTAATT
CAACACACAAGGCTATTGTTTGCTTGATATGTGATTGTTTTGTGATGGCTGAATCTTCCC
AAGTATCTAGTATGAGTGTAGCAGATATCAAGAAGCACAGTTGTAGGTTGGGACTACAAG
CTTATGAAGAATGCCAAGGTGTTTCATTACATAAAGACTTGGTTGCACATTATACCGTAA
CTGGTTTTCCTGGAATGTTATTGTCACCTCGATCACAGAAGGTGGCACGTGGGATGTATC
CAGTTTGCTCTCACTGCAAGACTTCTATGAGACCGTCACATGCTTCTTCTAAGAAACCTC
CCAAGTTTGCAATTGCAAACGGATTCGCCATAGGGGCGTTCCCCTCTAAATTCCCGTATG
CATCTGCAGCATGTTGCGGAGAGACTAGACAGATTGACGTCACAATAGATGTAAACGATG
TGATGAAGGCACTTGTGGCACCAGTTAGACCATGTGGCTATGTCTTTCAACAATTTTGGA
GGAAGTCAGAAATGTATTCAAGGTCACTATCAATTCTTTGAAACAGATCAACAGTGTGTG
ACAGGTGCAATGAATTATCTCAGCGACCACAATGTCAACAATATTTTCATCATGATATGC
GGCACAACTACCCCAAAACAAAAGGCTGCCATAATGGCAAAGACTACGGTGGACGTAGAG
CTATACAGAGATTTGCAAACATGGTTTATCAACAACAGTATGTGCAGGGTGTTTCGTGAC
AGCCCAATACCTAACGATATATCAGCACTGTCGCCAACAATGATCCAGGATAGAAAACAT
AACAATACAGCCAAAGAAATTGACGCATCTTTGGAAACAACATTTGGTGAGACACAGTAC
TTCTTTTCAAGTGCCCAGGATCCAACAGAAGAATCTTCAGTGAATGAGACATCAAGGTGG
TTTGCTTGTGCATTGGTGAACAGATCTGCACTGACGGTTTTTGTCAGAGGGGGGAATTTT
GCAAAAGAGCACGTACTTCCAAGAGAAGCTGTGCTACCATTTGCATTTCCATATGGTACT
GGAGGACCCAAATCGAAACGACCTATGACAATATCATATAAGACATGCATTCAGCGGTAT
TTTTGTTTGGCCATGCCACAGTTCATGACAGCAGATGTAGTGTTAGTTCTTCACCAATAA
TTCTCTCGACAACAGTCATATGAAGCTGGCATTAAGACATGTAGGAATCAGAATCCACGA
GAATATTTCGGAAAAGTATTTAGCAGACTGACAACAAAAGACTTTGAGACATCCTCAACA
AACACTTAAGCACCGCTGAGTAGCAATATCAAACATGTTGTCAAAACAATCACAACCAAA
TGTAAATCACTGGCTCATACAGCTGAGGCTGCTCAAGAAGCAAGGAGACATCAATTTGCA
ATGATGGATCACTTTGGTTTGAATAGCTTGTTTCTCACAATTACACCAGATGATGAATGT
AGTTTTTGTGTCAGACTGTATGCTGATCCCAATAATGAGGTACACCATAGAACATTTCGT
TGTGACAAATTTATTATCATTTCATTTTCCTCTGACCAATTTTTTGCAGCACGTACTTCC
AAATGTTGATAGCTATGATGAATGTAAATTTGACAGTGAGTTCCGAAAGCACATCCACAC
AAAATATCCAGGAGCGTGCTCTTTAGAGTACCAACAAATCATTGAAATCTTTGTTAACTG
TATGTTGAATTGGGACAGTAAGAAACAGCGAGCACGTGGAAAAGGTATTTTGGGAAGAGT
TATAGCATTTGCACCAGCTCACGAGGAACAAGGAAGGAAAACTCTACACTCACACTGGCA
AGTATGGACTGAAGATTTATCTCAAGATGTGTGAGACAATTTATGGAGCAGTGATCACAG
TGTTCGGAGCAAGGCAAGGAAATCGTTTTAGCAATACGTAGATGAAGTCATGTCGGCCAC
CTATTGGAAGCCATTAAAGTTCAACACAAATGTTGCAAGCCTGATGATTCAAATAACCAC
AACAAATGACATCATTCAGAGGTCGATGAAACCGATGAAATGTCACATACATCAGCCGTC
GGTAATCAGGTCATTGACCAGAATTACGACTCCATGGGAGTAAAAGACAACACAAACAGT
GACGTTAGCAAGAAGGGTGGAGTTGGTCAAAACATTTTGAAATCCAACCGTGCTGTCGGT
ATCCCTGTGGTTGACCCGGATTACTATATTCCACGTGAAATCGTTTATGACGTACCAAGA
CATCGTCCCGCTAATGATTCAAGTGGCGACTATCCGAACAAAGAAGCAATCCCAGAACAT
GATTCTGAAGGCGTCAGTTCCGAAACAACACAATATGCAGTCAATAACTTATCTGACCAC
TTCATTCACAAACTACCTTTGGGAGATAACAATTTTGAGGGAATTGTGGAATCCACGTAC
ACCACTTTTGAGGAGCACCTTCAACTTTTTCGTGATGCAAGACATGAATCTCTGTGTTAT
AATGAGAATGGAAAGTTGGTGAGATGTCAAACATGCCGACACGATTTCTCGCCGATTGAT
TTGGTGGATTTAACAATTTGCCATAAAATGCATCAATATGGTTTAGATTGTGTTGATACT
AACCCTTCTGTAAGTATACCTTGTGGTTCATATTTTGTTTCAGACATTCTCACTAATTTA
TTTGTTATATAATACTTCATAGCAACTCCAATCAAAGTTTTTGAACACGATCACAAATGA
GCAACTTGACGTGGCAGCTTGTGGCAGCTTATTCTTATTTGTACCATTTCCTTAATGAAT
ATGAGATCGTTCCTCCAGGAATCTCTGAAAGTTTTTGGGGGTGATGATGAAATAGGCACT
ATCATGCTACGACACAGATTCGAACATCACTCAATTTCTCATAACCCATCATGCTTTAAA
AAGGGTTGTGAGTGTAGATCTGTTCCCTTTTTGCTATAATGAAACAACAAGGCTGGAGCC
AGAAGAGTTGGATCCTGAAGTGCTGGTCCCTTGGCATCACCTGAAGGATCCAGAGGTTGT
ATGGTTGTCGCCTTGGCACTTGATTCCAAAATGTGAAGTAGGATGTGAGTACATTTATAC
TTACAACAGGGCATGTTCCGACGTATTCAATTGCAACACGAACATTCAAATTGGCAATGT
TTCGCAAGTTTATTACTCTACATTGTACGGATTTAAATCCACCCAGAAAGATGACAGTGA
AAGAGTGCAACAGGTCCTTCACGCAGTTGTCAGACGGTTGCTAAAAATTGAAGAAGACAT
CATGCTCGGTAGAAAGAGCCTTCTTAATGCAAACAACAAATTCACTAAGAGTTTGTGTGT
GTTACTATCGGGAATATGGGCTGCTATTTCTAGACATGTTGTCAGCGCAACACTAGCTCC
CCTCATTGTGTCTCAAAATGGGACCAGATTCACATTTTCACATGACTTTGGTCACCTCCT
CGTATCTCAATTGGAAGTTACACTCGAAGGTAATCTGGTTGATGTACGGGTATGAACTAC
TAAAGTGGATGATGAAACATACTTCTGGCCAGATTCAAGCAGCAAAGATTATATAAACCG
TCCCAAGTCACTTGATGGCATGTGTTCGTATGAAATGGCAATATATTATAAAAAGGTCAT
GAAATCAAAAAGGGCAGTACGAGCAGGTTTTAATGTCTCCAATGAGATAGGTCCCACTAA
CAATGACGACACCGTTATCTCTAATACTTCAGATGACAAAATTTATCAACCAACGTCAAC
TGGCACTACCTTCGAATTCTTGTCCACGCATTCAGGTTCAAAATTTTTGAAATTGTCAAA
ACTGAAGAATTGGGTTGTTCCAATAACTCATTATGACGGAGCGCGTTTGTGTAGTATCTT
TCAACTTCGTGTCAGAGACAAGAGCTGTGGAGAAAATACATCAGAACTGAGAGAGGACTA
TGCAAAACTAGCACTGCTGGTGTTTTATCCACTAAGAAAGTTGGACAACATTCAAATTGA
CGGAAGTTACTGGAAACTTTTTCATCGAGAACTTCTTCTGTTTAAATGTAATGAGAGTAC
AAAAATGTGGAAGAAGGGATTCGAAATACTACAAACCGTCAAGAATAGGCGCCTCCTCCA
GCGAGATATTCCAAAGCGATTAGATTACGTCACACAGTATACCGTCAACAAATTAGACTC
TGATGGAAAGTCAAAGGAAAAGAAGGCTACAAAAGCAGAGGAAAAAGATCTAACCGACGT
TCAAGGGTACGTTGAAATCTCAAACTGAGTTTCTGTTGGGAATCGAGTCATTGACCAGGA
TTACTATTTTCAAATCTTCACCTTTTGTAGTTCGGGTCAATGACCCGTCTGACATTTCAT
CGTTTATTTTCACATCAATGTCCTGAATCTCTGTTCTACAACACTTCTGACAATTGAACT
GTGCAAGATTTGACAAAAACTTCTTTGACGAGGATTGTGATTTGAGTGAAAGCAATGAAG
ATTGCCTTAATTGCAAGATGCTTTCATTGAATCAAGATGAGATCATCAGCAAATGTAAAT
TCTCCGATTCCGACCTTATTTCACCCACCAATGGGTTGGACGCATCAATCATAGAAGACA
CAATTCCTTCACGGAATAACAATTTAGAATGTGGTCCTTCTGACAGCAATGCAAACCATT
TCAGACACAATACTTTTTGGACAGTGTTGGAGTTAATTCATGGTTCTTTAGTTGGATCAC
CTTCGTTTCAAATGCTTTTGCAACAAGATTCTAATGAAGAAGAACAAATTGCACAGGTTC
ATGAACCTCACCCAACAATCGCTGGTGTTGCTGAGAACCTAGCACGCCAAGAAGGAAAAG
AGCTTGATGAAAAATAATATATAACCTATGAAATGGTGTGCTGCAATTTCTTGCTCCAAC
TCATAAATGAAGCCCTTGACCCAACATCCTCTGTTTATCAGTAGGCCGGTGTTTCCATTT
CAATGAGAGATAATTCTGAAGTCATTGATGACGTCAAGGAACAAATTCTTGCTTGTGGAG
CAATGGATCAGATGCTTCTCTTTCTCACAGGACTAGCGGGTGCAGGAAAGACAACTGCCA
TTAAGGCTGCGGGATGGTTCTGTTTTGAATTCTGTTCTGCATGCAACATCATGTGGTCCG
ATACAACATTCTTCTATACGGCCGATACTGGTTCTGCTGCATCTGCATTTGGAGGTAGAA
CCATAGTGAAGGCATCAGAAATGTTCACTAGCGCAGTAACAGAAGTACAGAAGTTGGAAT
GGAGTAGTGTTTGTCTCCTAGTCATCAATGAAATCTCTTTCATGACGGAGAATGAACTAA
TGAAAATGGACGTGAGATTGCGACAGTACAAAGATCGTAACAAGGTCTTTGGAGGATACT
CAATTATTTTTGGTGGTGATTTCAGACAACTCATTAGAAGAAACGATAATGAATTGTTGT
ACTAGAGAAATTCGAAACAGTTCTTTGAGAGTATCCTGACAGGAATAATAGCTTCAAGGA
CAATCAGGAATTTGGTAAATTACTTGAACGTTTCTGGAGAGGGGAACTCACACACAAGGA
TCGCAACACCATCGACAAACGAGTTGTAACCAGAACAGATGTTGACATCCCAAAAAATAT
CCCATCAAACATCGATTGGAGTTATGCATGTCCAACAAATATGGAGCAAAATGCCATATT
GGCAGGAATTTTTAAACAACATGTCCTAAATACCCACCCAACTGCTTCGGGAAATGAGCT
TCCACCCGACCACACAATTGTCATCGAAAGTGATTTCCAAACATCGAAGAAAAAAATGCT
TCCACTTTGAAAGTTACAAACACTCTCTGTCATCGCATACTAACTACATGTGGAGATGAC
AACATTAAGTATGGTTCTCACAAACATGCGGACCCAGCTCTATGTCTATACAAAGGAATG
AACCTAATATGTGTTATGTCAAACGAAAAAATGGAAGAAAAGCCACCACACGGGAATGGA
ACTGTTTGTACTCTCATTTCTGTAAAGATCAAGCAAGGTGCAACAACACACAGATGCTGT
GAAATGTATGGAAGAAAAGTCTGGAGTATAAAGATAAGGGATGTTGAATGGTTGACAATT
GAACTGGCAGATGACTCAGAGGAAATCACAAATTTGAAGCATTAACTCGATGACCTTGAC
AAAAACACAAACAGAGTACAGTTTAACACACTGCAGCGTCTTCTGCAATTCAAATGAAAA
CAGAGACACTTCAACATACCACCAGAACAACATGAAGTGTCTGTCACTGTTGCACCAACT
CAACTATGTGATATATAAGATACATTTAGATGTCACATGACAATGTTCCCTGTCAACATA
AACACATCATCAACAGGACACAAGTTACAAGGGAGATCGAAGACATAGTCATTGTTTCAT
CATGGCCATAACTAAAAAACAACATATGCTTCTGAAACTGGGAATATGTAGTTCTATCGA
GAGTAAGAACTCTCAAAGGCCTGTTTTTATTCCAACCAACCGACATGGAACAGTCATTCA
AACAAACGTAAGAATTAGTTCAATTTATGAAAAGAGCCAAATGCGTGGAACATACTCTGC
TTCAAAGAAGACGCAATGCAGTGCAGAATTGAAACGAGTCCATTAATTGGCTATTATATT
ACACCAACTTGAATCAAATATATTCCAAATAACTCATATGTCACCACCATATATAACACA
CAACTTTATCTTATATTACACCAATATAACGCATGACATATATTGTATAGAAAATATATT
ATAAACTATCATCAGATGAAACTTATTCTACACCCATCTAACACATGACATATATTGTAC
AGAAAAATATATTACAAACTATTCTAATTTTCATCCAATACAACACATAATTTGAATATA
CCTGTCTCTATCGATGATCTCGTATCGTATATCTGGTCATTCACCCCAGTTACGATCAGA
ATATCACTCAACACCAACAATATTAATTAACCGCAAACGAACCAAATTTCAGATGATTAT
GTTATATGACGTTTATACAAAGATACCCGTTTTCAAGTCATATGACACCCCGTTTACGGG
CACAAAAATGCGGACGGAGCGACGCTTTTTTGAAATCATCTTCCGGAGAGTATATAGGTA
GACGATAGTAAGTAGTGCCAAACTAGGTATAGGTACTATCACTATCAGAGTACAAGCACT
CGCTCAAACGGAGCTCGGATTGGAGTCCACCGCCCTGGTCCAAAAGGCAAGGACTCCCCA
CCACAGGAGTCCACTGCCCTATGGACTCTGGAATACCTAAGTCCATGGCCCCCTCTTTTG
AGAAGGCTAAGAGCATACCAATTGTGTGTAGAATCCACACAAATTTTGGTTGCATCATTT
GGATTGGAAGTGCAGCTCTACTGCCCTTCCATCCTCACAATTTGAGAAAATTAAGCTCAT
AAAAATAAAAACTTTAACCCCTGTCGAATCTATCTATAATTTTCGCGTGATATTTTTTGC
AATGAAACGGCTCAGGTTACCATCTTAAGATAGCTGTGGTGCGACCTTCATGCACCGAAG
CCATCGACATCCAACCCCTCCGACACGAGGTACGCAAAATGTTTTTTTGATCATGAGCAG
CAATTTTAACTATTTCACGTCAGCGATACTTTTTTTTGCACGATCGACGATCTCTCCAAA
AATTATCTTCGCGATTGACAAATTCCTCCGGTTTTGTGATCAACAAGCTCTCTAAAATTC
TTCAGTGATCAGCGAGATAGCAATAATCTTCGAGCAATCGACTTTGGCAATCAGGGAGTC
CTACGAGTCGAATTAATTTTGCGATCGAGAATTCTCATGAAATAGTTGGAAGCAAGACTT
TCAAGAAATAGAAGGTGAAGAAGAAAAATTTAGAAATAAAAATATAAAATTCTTTTTCAA
ACTTACCTCCACAGGGCACCCAAGACCTTTTTCAAAGGCTTCTTTCAAAGAGGCAATGGC
CAGGATGTCGGCAAGCAAGTCAAGCCCAGAAGGCCTCAAACCACAGGAGTGTGAGATGAG
TTCAGGGAGGTCCAAGCCACCCATCTCCTACATTCCTACTGCCATGGACACCACCAAGAT
GGTTAATAAATCAAGGTCTCCAACAAAATGACCTTGTCCGTCACTGTCTTCGACGAGGGT
AGTCCAGAACAGTTCCTCAACCATGTTCAGACCTCACTGGAGATCATTTCCCAGAGAGGT
CTAGACACAAATTACGAGGAGGCATGTAAGGCAGACATCAAGGCTGAGGAAAAACTGACT
TTGGCCACTGCAACCAAAGCCAAGTATAAGGGAACGAACAAAAGTTCTCCCTTCCTCCAG
GCATGGACAAAGGCAACTGCTGTCAAAATCTGTAGCAAAGAGGCCATAGAGTCTGCTGGG
CAAGCAATCTTCTTGCAGTATTCCACCCAACTGTCGGAAACTGCTCGTCATCCTTGGACC
ACCATCATTGCGGAACAGATCAACTGTGAACCCTGGACTGATGTCTATGGGGTTGAACAC
CCCACAAAACGCCCGGCAACTTGGGACTCCTTCAGGGAGTGTGTCCAGTTGCACCTGCAG
ACTGTCTTTAGGACTGATGCAGCGGAGCAAGAATGTTTCTATATCAGCAATGGGCTGAAG
AAACCCAACAGGGTACCCATCAGGGACTTTGTGCAGAGGATCCAATGCCTTAACGGGTAT
CGAGAACTCTTGCCTTGCCTGTATTACTCTTCAAAGGCTGCAAAGTCAACAAAAGTATGT
GGGCCCTTTGATGATGCCGACTTGGCAAGCCACATCCTCAGGATGATTCCTAGGAACCGG
CAGGACCAATATGAGCTCAGTGAAGCCTTGGTACCACAGAGTATCAGGGAACTTCTCGAA
GTCCTTGAATGCATCAAGAAGGCCTACCCCACTGATAAGGTTGAAGAAGGACCCAAGACC
GTAGCCAAGTCTAACGACTCATCTAGGAAGAAGATGGTCTCTTTTAGTGACCGGATTCTG
AAGAAGCGTCACACAGAGAAGTACTGCTCTCTCTACGAGAAGCATGTGGGTGCACATACC
ACCCACAACACTCAGGATTGCCGGAAGTATGACTCCAATGGGACCCCAAAGTCAAGCTTC
AAGGGGAGAAAACTAAATGGAAACTCTCGTGGACCAGAGAGACCACCTCAAGGAGGAAGT
AGCTATTCACAGCTATCAGCTAAAATTGACAAACTTACGAAGGCCAACAAGAAAATGAAA
CAGGCTATTGGAAAAAAAGAAGCGTAAGCATCACGACATGAGTGACAGTGATGATTCAGA
CTCATACTGAGATGATGGGTTGGGGAGTACTAAGAAATTGTGTAGTAAAGTTGACTGTAA
TGACATGACGAACACCTATCTTAGTCCGATTAAAACTTCCCCATGTGCCAACATAACATT
TTCTTATTCAAACAATGCCAGTTCAAATCCAGCACAAGACCTAGGAAATCTTCCAGCTGA
ACCAACACAGAGTGAAACAATTACCGAATTGTCGGACCCCGAACTGTTGGGTGACCTTTT
CAATAGTGTGAACCCCCTTTGACAGGTAAAGAAGCACTGGTCACTGCTGTAGTAGCCAAA
GCACGTTATAACACAACTGAAAATCCAGCCCGTAAGAACATTGAACACTCTACAGGGCAT
CGTACTAGTAACACAGTCATCCGGATCCTACTCAATAGTGGATCTGATGGTGATCTCCTG
TTCCATGCAAAGGGAACAGAGAAACGCTTTCCCTACTTGACTAGGCAGGTGCCAAAGTCT
TGGCACACGTCGAATGGGAGCTTCCTAACCAAAGGAAGGAGTGAAGTTAACTTGAAATTC
TTTGAGTATTTGAACAGTAAGGTGTACTTAGTGACTCCAGACATAGTAGAGTACAATAAG
AAGAAGATGACCAAGCCAGTGTTCGACCTCATTCTTGGATGTAAGACCATGAAAGAGCTC
AGAATTATTCTAGATTTCCAAACAAAAGAAATTACCATTGACCACATCATTTTGCCAATG
AGAGACATCAATAGTCTGACCACATCTAACCTCGATAAAGCCTGGGCTGTCAACAACAGC
ATGGCAAATGAACCGCAAAGTATGCAGGAAGCACGGCACAGCGGGTAGATAAAATCCTAG
ATGTGAATTATAAGAATTGTTAGCACCAATTGTACTCACCTTAGTCTCCAAGACCAAAAC
ACGTTACTGGAGTTGCTCACAGAGTTTGAGGAACTTTTTGACAGAACACTAGGCGATTGG
AACACAGAGCCTGTGTCCCTTGAACTCAAGGAAGGCGCTAAACCATATCATGGTAGGGCA
TACCCAGTACCTAAATCTTGTAAAGAAACAACTATTAAAGAACTAAATAGACTATACGAA
CTGGAAGTGGTAGAGTTTCAGCCTGAATTGGAATGGGCGTCACCATCATTTATCACTGCA
AAGAATGACGGAACTGTACGCTTTCTCACTGATTTTAGGGAAGTGAATAAACAACTAGTC
ATAAAACCGTTTCCATTACCCAAAATCAGTACAGTTCTGCAAGAGCTAGAAGGATTTACC
TATGTTACGACCCTAGATTTAAACATGGGTTACTATACCATTAGATTGAACCTCGATTCA
TCCAAAATATGTACCCTCATTTTTCCATGGGGCAAGTATTCGTACCTCCGGTTGTCAATG
GGCATCGCTGGTTTGCCAGACATCTTTTAAGCAAAAATGTCATTACTAATGGTAGCCTTA
GAGTTCGTACGAGCTTATCTTGATGATCTGTTATGCATCACAAAGGCAAATCTGGAAGAC
CACTTTGACAAATTGAGAATGGTGCTTACCATATTACGCGAGATGGGCTTGCAAATCAAG
GCCCGAAAATTGTCATTCTGTACCTTTGAAACAGAATATCTAGATTATACCCTCACACGT
ACAGGGATTAAACCAAAACAGAAAAAGGTACAGTCAATTCTCGAGATCTCACCACCAAAA
AATGTCAAAGACCTCTGTAAGTTCCTGGGCATGGGTCAGTATCATAGAGATCTTTGGGCG
AGACACAGCAAAGTGCTTGCCCCACTCACCTCACAAGTAGGAGAGTGTGGTCACACCAAG
GTCACCAGAGCCAATAAGACAAAGAAACGTCCATGGTACTGGGACACGGTGCATCAACAA
GCATTCGATGATGTAAAGACTACAATTGCCAGGGATATGTCTTAGCCTATCCCAATTATT
CGAGGGAATTTGTGATATACACTGATGCCTTGTCTAAACTACTTGGATCAGTTATCACCC
AGGGTAATAGGCCACTTGCGTTTTTCAGCAGGAAACTGTCGACGGAGCAACAGAAAAACA
GCGTGACCAAACTTGAACTACTGGCCATAGCGGAGACACCAAAAAGGTTCAAAGACATGT
TGTGGGGACAAAGATTAAAAGTCTACACAGACCATAAAAATCTAATCCAGGACGCACTCG
GATTAACCTCTGACCGTGTCTACCGATGGAGATCGCTCCTTGAGGAGTTCAGCCCCAAAA
TTGTTTACATTATCCGCACACATAATACTGTTGCCGACGCCATCTCTTGCTTAGACATCA
GACCTGTTCCAAGTGAGCATGAAAACTGGATGACGTTCACCAAATGCTGGTGTCATTATA
CCATACAAGAAGAGAGTGTCATCAATACCTCTGCATACCAAGAGGAAATGAATCTTGTAT
TTGCAAACTGCAGCAAAGAAGATGTAATCTACCCGTTAGCAGAACGAGAGATTGCAGAAG
CACAAAAGCTTGATGCCAGCTTGAAGACGCCGAAAGATCAGTACTCAACAGAATTGCTCG
AAAATACAGAACTCCTGTGCAAGGACAGAAAAATGATCATTCTGAAAGATCTTCAACACA
GTGCAGTTAGTTGGTACCACCACTATCTACAGCACCATGGACACACTAGACTCAAAGAAA
CCCTTTGTGCTGCGATGTACCGGAAAGGTATGTGAAATACCATCCGTAAATATGTCAAAA
ACTGTCATGCATGCCAAGTCAACAAAAGGCATAAGCATAAGTATGGGATACTCCCTACTA
TATTCGCCATCACAAACCCTTGGGAAGTACTATGTGTGGACCAGATAGGCCCGAATACAA
TCAAAGGTAAAGATGGGACACTAATTGATTTCATGTGTCTGACTATGATTGATCCAGCTT
CCAGCTGGTTTGAAATAGTTGAACTGCCGGTAATCACTTAGGCGATTATTACCCTGGATA
CAAGAGGGTGTAAGGGCAAATAGGACCATGAGGAACCTAAGTTACCATACTTTGATAAGT
CATCAGCAATGATCAGCAACTTAGTGAACAAGACCTGATTCAGTAGGTATCCACGTTGTC
AATACATAATTTATGACAATGGAAGCAAATTCAAACTTCATTACAAAGACATATATGTAA
ATTATATGGGATCACAAGCAAGCCTACCAGTGTCAAGAATCCTCAAGTGAATGCTATTCT
AGAACAAGTGCACCAGGTGATATCATCTATGTTCCAAACAGCTGAAATAGACATGGCCCC
TTCAGTAGGGCCAAGCGACATAGATAAGTTCGTAACGAATGTCGCTTGGGCCATTCGCTG
GTTTGCGATATTTTTGGTCAATTTTGGTCGCTTTCTGCAAATGGTCGCAGGATTTATCAG
TTTATATGTTATACATTGAATCCAAAATACTACCATGTTTCAATAAAATTCATTTTTACT
ATTTTATTACCCCATAAACATTCATTCATGACATCATCCTAGGGTGTGTGAAGGGTGGGT
GAAAAAAACCAATGCAGGGCAGCCCCGCCCTGTGGAAAAAACCCAGTAGGCACTTCATCC
GTGTGATTATGTATATAAAACTGTCTCAAACATAACACATTTTGTGTGGACGAAGAGAAT
ACAAATGTTATATTATACACACATCAAAAATCATGAAAAAAATGCATGTGTGTTACTAAC
CTTTGCTCTGCCAGTGGTCGGTAATACCTCTGAACACATATGATCGCGCGATTATATACA
TAACAACGTCACAAATATCACCTTTTGTGTGGTCAAAGAAAAGACATGTGTTATGTCCAT
ATCTCATCAAGAAGACAGAATTGCAGTCTCACACACAGTCTTCGCACAAAAGTTATGTAT
GTAACAAATTTAAAAACATACCTTCGTTACGAAAATAACATACTCCGAGTTCCATCATTT
TTCCCGAGTCCTCCTCTTTTTTGGCAGTGTCCACTCATCAAAATCCGTGGGTATCTCGGG
CCAAGCTACTTCACTCCTTTTTTGTTGGTGTTTGAACTTTCCCTTCAATGCGTCCTCGTG
TAACCTCTCCCAGCGTGATGCTTCCTCTCGAACTCTTTCACAGAATACAAATAAACCCGG
CCTTGGCGAGTCAAACAGGTTATTGAACTCCCTGTTGTATCGTTCCATTACATTATTGGT
GCGTTGATGTCTTTTTCCACAACATTGAACAATGTGTTAGTCATCATGGTATATACATAA
ACAAGTTGTAAACATACCTGATCCCAGCGCCCTCCATTCTTCCTTTGGTGCGCTATGCCA
AAAAACATCGACACCATACTTCAGCGCATATCAACATCATCCTTCCTGTGCTATCCCAAA
ACATCGACACCATGCTCCAATGCAATCCTAAAAATATCATCACCAGACTTCAGGCGCAAA
CCAAAATTTTCGAAACCTTATTACAGCAAAATCTCCAAAAATATCGTCACCAGACTTCAG
TGCAAACCAAAAATATCGACACCATACTTCAGCGCAAATCCAAAAATATACCCCAAAATA
TCGACATCAGATCCCACGTCATCCCTCCTGCGCTCTCCAAAATCATCAAGAGCATGCTCC
AACGCAATCCCAAAAATATCGTCACCAGACTTCATTGCAATCCAAAAATATCAACACCAT
ATTACAGTGCAATCCAAAAATATCGACACCACACATTTATTGTGCAATCCAAAAACATCG
ACACCATGCTTCGACACGAACCAAAAAATAACGACACTAGACTCCAGTGCTATTTTGAAA
AATTGAAACCTTAGTTCAGCGCAACTCCAAAAAATCGACACCCTGCTTCAGCACTACCCA
AAAAATATCGACATAATAATTTAGCGCATAATCAAAAAGTACTTTTTCTCAAAACTTACA
TTTCACGCCGCCAATCTCCATTGTCATCCGAATTATAATTGAACATGTCAATTAATTTCT
GTTTTAACCAAGTTGGGATGAAGTATGTATTCAAAAAATTGTCGAATTGCTTCTTCTCAC
TCCGTTTCAGGCCCTTGGTTTTCTGAACCATATCTCTTATGTACTCGACGCCTTTCTTGA
TGTCCTCCTTTTTAATCACCGTCAAAAAATCAAATAAGGGCAGCACTGTCCTGATGACCT
CCTTGTCTAGTCCCCTTTCAACCATGTTATGTCTGATTGCCTGCTTCCAATGGAAGAAGC
AACCTAAGTGATACTCACACCCGAACCATTTCTCTATGGAATTCACTAATGCCCACTCAA
AATCATGCATCACCCCTGAGACGTCTATCCCTTTGGGGCCTATCAAAGAAATCATTGTGA
TTCAGAAAGAGAAACGATCAACGCGAATGTCAATTCAACAGTGATTTCTGATTTCTTTAC
ATCGCCGTCACTCACCCACAATGGACACTATGTGTGACCACAGGAGGTTGTAGGCCTCCT
CTGACTTTTTTGTCATTGGACAAAAAAAATCGGCGTGTGCAAATTACTTGCATTGTCAAT
CACAGAAAAGATAACAACTTGATAGAATCCCCTCGGTGCACCGTCAAAAGTCGCATCAAC
ATGTAAGAAGAGCTTCTTACATTTTAGGAGTTTGACCAGAGAATACAAGGAAAATCCCAA
TATTCGTTGAGGTCCATCCTCGTCACTCCAGAAAATAGAGAACATTAAGAAATTCTCCGA
CTTGGATCCACTCCCGTACTTCAGCTCTATTGCGCGAAATTTGTCATCTCCATACATGTC
TCTGCGGGTGTTCCTTATCAAGTTACATCCCTTAAAGAGTGGGAGAGTCCATGTGGATCC
GGTTTGGGCAGCAGTGAGTTTTTTTTCGAAAAGACATCAAAAAAATGTTGAGTACTCAAA
AAGCGATAATCTTGGTATATACATAAAAATGACATGAACATACCTGTATGTGATCATTCC
ATATATCACCGACCAAAAAAGCAGAGCAGACAGTGTTAGTTAATGTTCATGCGTTTTAGT
AATAGAAAATAATCATCCACAGCAAGTACGAACCGCATCTGAGGTTGGAATCGTCAATGG
ACCACCTCCTTCTGCTCCCACCATCTTGTCGCGTACCATGTTCCAAATTTTCATAGGAGC
CAGCCAGATTTTCTCAACTGCTAACTCTGTCAATCTATTTTTGAAGACCTCTGTTACGTC
TCTCATGTTTGCGACTTCTTCGTTACCCTCCCGCGAAGTACCGTTAGTGGCCCTTATTCC
ATTTTTATTTTGACAGACTTCTGTGTGACGTCCAACCACTCTCCATTCGTCTACTAGTGT
GGGCCCTCCTTTTAATGTCAATTTAAGTTTAGCATCACAACCAAAGGTCCAGTAAGATTT
GCATCTGTAGTAAGTAACAGCTCATGAGTTTTAGGTTCGGAGTACGCATTCTCGTGTAAG
GGTGACTTAGTTCACCCGTCCTTCCATAAAAAATGCGAGTCGGTGCCATCGTGTGTTCAC
CCAATCCTCATTGACATTCAACTGTTCTGAGTCTGTTAATTTAATTGGGTTTCCCTGTAG
CGTACACACAAAGATTCAAACCACCGTTATGAATACCATATCACCCTGTTGTCAAAAATG
AACAGTCATGATTTACCTGAGCAGCATCTTTCGTATAGCTCTTAATTGGACTCTTGATAA
CATTCTTTTTTAGACCCACATAACCATTGATGAGTTCTGTTAATGATTCAAAAGTATAAA
ACGCACAAATCATTGAGGGGTTCTTGCTCACCATGTATGCCGCTTTATCAATCCTGACAT
TATTTCTGTCATACGTAATTTCTGTTTCGAATCCGTCTACGTCTTCATCATATGCCTCTG
GCGTCTTGCCGAAACATTGCTTAGCGTCTACCTTTGATCCGTCTTCACATTCGCTTTCCG
ATTCCTCACTCTCTAACTGAGTTGGCAATACTAACGGTACAATATCCTGCCTCGATTCAT
CATATATTGTGTCAGTGAATCCCTGTGTTATGGGAATAACAACGTTTCGTACATACAATT
GATCTGTGAGATAAATTTTACATACATAACGAACACATATATATAACAGTGTAATGCCTT
GTTCACCTGTTTTCCTTCAGACAGAAGGGCAGGGTGGAAACTCTGTGACCTCACTTCATC
ATATGGTCTCTTCTTGAGATGCTATGTTATATACATAACAGATATATATATATATAGTCA
TGTTACAGTGTCACCCCTATCAACATGAACATCTGTTTCACATTATTCCTTCCAAAAATA
TCACTCACATGTACACTGCTAGACCACCCCTCATAGTTATCAGCTCTCTCTGACAAGTCC
TTGTTATGTATATAACAAGATGACATACATACGAATGTTATCGTGAGTTCGCTGATATAT
ACATACCAAATATATATAAATAACTTCTACGTTTCAAACTTACCTTGTTGATCTCTGTCA
CACTGAAGGGTGGCCTGTCCTCCCCACCCTCTGAGGTTTTGTCTTTCTGTGATATAATCA
TGAAATCCTATGTTATATACATAACCATATGCAAACACATGAATCACATTAGATGTTCAT
TGTTATGTACATAATCCGAATATATACATTGCCTGTTGAATATGAACTCACCTCATTCCT
GTCAACCCAAGCCTTGATGTCTTCACATTTTGTGGGCATGATATGATACAGAACAATAGG
ACGGTTATATACGTAATTGTCGTTCCGTTCGGTCATAAATCGTAGGGCCAGAAAGTCCGA
AGATGCTTACCTCCACGACCTGTATCTTTGGCCCTTCACTAGGATGATTCCCTCTCATTA
TCCTCTGAAAGGAACATGACATGGTTATCCGTTGAGTTTCTCTACAAGTGATTGTAAAAA
TTATGTTTGTGTGATATGATTTGTTGTTACACACCTTTGTGTTTGCCGTCATCTGTTTAT
GTAGAGTGACGCTCGTTCCATTCGTTGAACCAGTCTTCTTGTAGGGGTTTCTCAAAGTAG
CGGCGTGTTCTATGCGGCCAGCGTTTGCTTTCTTCCTGTACGGATTGACGATAACGTAGT
TGTTGGGCTCCACGTTTTCCCTTGACGATGCGCAGAGTTCTCTTCCATTCTTCTCGTGTC
CTTGTCCATCCTGTGTGACGCTTTCCTCAACACACAAGTTAGTGCCATATCACACACTTT
GACCGAAGTCAATCATTTGAGACGCGTCAAAACTCTGTTCTTACCCGTGTCCGCTCTTCG
TTCCCGGTCGCATCATGGTTGTTTCAGATTTGACGACAAAATGAAGCGGTGAAATATGAT
CTGACCAATGCATGTCCTGAACATAACGTTCACATGCGCGTGGTTTCTGGTATATATTTA
ACACACCTGTCGTGTGGCCGTTTATCCCCACTCCATATTGGGGCACGTGTGTTTGCGTGT
GTTCATTCAAAATAACGGATACCACAGAAAGAGGGACACACGTACGCCGGTTGTACATGT
ATACCATCATTTGAATGACATGATTATATTCATGCTCTAAGACGAATCATACTCTTATCT
TACTAAAATAGTGTTGTAAAGATCTAAAAACATCCCTCATGTGCGGCTTCGTGCGGCTCG
GTTTTTTATTTCACAATGGTATACACATAACAGCGTTGTGTGTTATTCTGTTCTGTACTG
TTTATATATCATTCGATGATATATATAACGATGATGTCGGGGGCAAACCGCTACCACACA
TGCTATTGTATTATCATAGAATGGTATAAATACAACACGATTATGTTTGTAACACTCAAA
TGCTGAAAACACCAATTTATAGTAATGCAAATGTACTATTAAAAGAACCCGCTCCTCTGT
AATGTCGTTTTAAGTATCTCACTCTCATTTCCTCTTCCAATTGTTCTGTTGCCCATCAAT
TCAATAAAAACATAATCAGTCCGACTCGTCCGTACCCACTCTCCTTCACAAAATGCGCCT
CTTCAGTATCAAGTTGGGGCACGGAGCTTACGAGCGCTCTTCCTGACTGGCGCTGAATCG
TTCGGTTTTTCATTTGCTTTGTTCTTTCCAGCATTGTCGGGTTTATCCTCGTTCTTTTCC
TGCCCCTTGGTTGTGTCGTCATCCGACGGTCCATCTTCCGCCTCAAAAGGCTCGCAGTCC
GCGTCCTGAGTGTCACCGACGGTGTTGTCTCCTCCTCCAGCCACGTCTGTTTTGTTTGAG
TCGCTACTCGTATATTCGTCCGTCGCCTCCTTTCCATCTGCCTTCCCGACGTCTTCAACC
CCCCCGCCCTCTACCATCACCACTACGTTTTCCTCCGCGACGGCAACCTCATCCGTTCGA
GTTTCCTCAACATCTTCATCTCTCTCTGCGTCCTCCTCCGCAGATTCCACTTCCTCGCCG
TTGTCCCCTTCATCTTCTGAGCTATCTTCCACGTTGTTACTCGTGGGGGCCGCCAAAATG
TCTAGGCCGTGTAGGGAGTAATTGGCCGTCATGTGGGCCTTCTTGAAGTGACGGTGCAAC
GCGTTAAAAGCGCACACGTGGGTGCATCCGTCGGTGATGCAAAGTGCCTTGAGCTTCATT
GTCGACGACGTCTTGCTGAGATAGAATCGTGGGTGTACCACGTACGCGGACAGTCCGTCG
CGCGTGGCAAGTTTAACTGAAGTCTTGAGAGCGAATTCTTCAGGGAAACGGCGCCTCAAA
TTGGCCCACTTTTTGTACGAATCGGACCACTCCTTGATGGCCTTGGCGGATCCTTGTTGC
ACTTCTCGCAGTGAATTGCAGAGCTCCCCGGCTTCATAAACTGGAAGCACTTACTGCAGA
CGATCCCGCTGTTGAAGTTGGCGTGGAACGTAAGAGCCAGTGTTCCATGCTTGGAGAAGC
ACAGCATGGTGTCGTCAGCGAAGTTCCTGTTTCCATCTGCATCTTCGTCTTGTATGAAAT
CCGCAACGAAAGCCCAGTCATTGGGCGAATTTTTCATCGTTTCGTCAGCGGTCGCCATGG
TTGTGTCGAAATCTGGGAGCGGGCGTGACGAAAATTATGTATATAAACCAGCTTCCTGTG
CGTGGGAAACAGAGGGCGCGGATGCGGGGTTATGTACATAACGTGTTTATTTTTTGAGCA
CACACCCTTTGTGTGTGGTGCTTTAGGCCAGAGACATGTCTGACTTGATATACAGCCATT
AATAAAAAATAATATTATCAAATTTCGTCGATTTCTTTAAACATTGTAAGTTTCCTAAAA
ATCAATATACTGTATATCTAGTGATTTCAATTTATATAACCCGTTTCAAATGTATACGGG
ACATTAATACAAAATATTATTACATTTTAATAATCCAAACGTTTAAAATCTTGTTCGTGT
TCTCCAAACGTCCATAACATATATTATATAAGCCATTTTTTGTGACCAATTGTAGAAAGC
GACCAAAAACGACCATAAATATAAAATACCCATTTGCTCAACTTTCCATACAGTACTAAA
AGCCTCCCCAGGTGCAGCCATTTTTGGACGGGACATGTTGTTCGACATTCCCTTCTTGGC
TGACTGGAATAAAATTGGAGAATATAGGCAACACCAAACAGACCAAAACACAGCACAGGA
AAATCGCTCACGTCGTGATTGGGACTACAAAATTGGTGATCAAGTACTTCTTATTAAAGA
TGCTATACTCCGTTAAGGTGAAAGCAGGTATGAAAGTGATCCTTGGACTATCACAACAAT
TCATACCAATGGCACCATCAGGATTCAATGCGGAACAAAATTGGAAAGATTGAATATTCA
AAGAGTTACACCCTTTTTTAACAACCAAACATAAACCAAAAAATAATTTCAGTTTTCAAA
AACGGTGCCTCCCTCTTCAAACAACACTTACTTGTTGCATATGTTTAACAAACTCTTTAG
TTTGTTATAGTTACTCTCATGAGAACACCTTTTTTCACCTAAAACTATTTTAGGTTTTTT
TGTTCCATTTTTACCTGGTACTCCATACATGGGGGCGAGTGGCCTAGGCCAAGAATCAGC
CCATTTTTGTACCCATTGGTACAAAATGCAAAAGGATCATTCTCAGGACTCCCCAGGGAG
ACCACTGCCCCTGATCCAAAAGGCAAGGACCCCCCAACATTGGAGTTCACCGCCCTGGTC
CAAAAGGCAAGGACTCCCTACCACAGGAGTCCACTGCCCTATGGACTCCGGAAAACCGGA
GTCCATGGCCCCCTCTTTTGAGAAGGCTAAGAGCATACCAATTGTGTGTAGAATCCACAC
AAATTTTGGTTGCATGTGCAGGTCCACTTTCCATCCATCCTCACAATTGGAGCAAATTAA
GCTCATAAAAATTACAACTTTAACCCCTGTCAAATCTACCTATAATTTTCGCGTGATATT
TTTTGCGATGAAACGGCTCAGGTCAGTATGGTACAAAATAAAGCAGTGAGGTTGATTTCT
GTGTGTAGGTCTAATGGAAGGGAACAATATAGCTCTCCAAGTGAATCACGCAATCAAAGA
TCATGTGTACAAACTAAACTTGACTACAATAAGCTTAGATGTAAAAATAGCCAGCAAGGC
AATGCAAAGACTACATCATTCCAAAAGATTAAGTAACCATGATGTTGGATTTTATAACGA
CAGTGATTGGATTTATAAAGCCGTAACTTTCATACTAAGGCAGTTTTAGAAAAAAGGGCA
AATAAAGGCACTGATATTTTAAAATGTCTACATTAGATTAGATTGTGTATGAAAATTCAA
TGATGATTAGAACTTTGTATAAAAGTTGAATGATGATGGTCTATAATGTATAATGGTGTC
AATAAATAACGCTGGAAATGGACATATATCATGCCTGAATAGAGACTAGCCGGTCATTAT
TTGCAACCCAATAGGAGTGGGGCAACAATCAGATCTCTTGCTTGTTGATCAGTACAATAT
AATATCAACTGAAAGAATTTTGCATCCAGAAGGTATGAAAGAAAATTATCTCATGTTTGA
TGATGATGAGTGCTGATATGGTCTGTGTTAGGTATCATAAGAGGGAAGAAGGAGTGTGAG
TCCTCAAAAAGTCCCCATCTTTTTTGTTGACAAGAGAACGTACTTGAAGGGAAGACGGCG
GGTTTCTGAAGATCCATGGCATCAAATATTGTGTGTATCAACTTGCGTATGGGTCAACAT
GCATCGACATTAAAATAGCCAGCAGGGCAATATGAAGAATATGCTATTCAGAAAATAAAG
ATACCCATGATGTTGTATTGTGTATGATTTAAAACAACTGTGATACATTTATAAGGCAAC
AGAAAAATGGCCAACAACAGGTAATGATGTTTCATTTCATAGATTAAGATTAAATTATGT
GTGACAACTCAACAATGATGACAACTTGTACAGAAGTTCAATGATGATGGCGTACAATGA
TGACTGACGGCATCAATAAATATACTATGCCGATTATATATATTATTACCAATGTCTGTA
CTGATTTCTGTATTTGGCTTGCAATTTGCTGTTTATAGAGATATTAAAATTGGTAGACCA
GTATATTATTTTAAACAGTTTCTTATTTGACGGTTGCCAATTTAGATGCCATATTATGAT
GAATCCTGGACCATCCATCAAATATTACTAGTTGAACTGATACAATTGTTGTCGCATCTG
ATACTAGGGCAGTTGTGGTGAATAATTATGTTCATACTCACATTGGTGGTTATTGAGTAC
CCATGTATGTCCTCTGTGGGTAAATATATCTGGTCTACCATTTCAAAAGACAATTAAAAT
AGTAGACCGGTATTTTTTATACTGTATATTGTTTGATGGGTACCACTTTAGATACCATAT
CATTATGATAATGCTGGACCATTCAGTAAATATTACTAGTTCAATTCATATAAATGTTGT
TATATCCAATATTAGGGCAGCTGTTATGAATTCTATGTCCATACTCATATTGATGGTACC
AATATGTATCATTTCATTGCAAATATGAATACTGGTGCCAAAATTATTATACTGGCTATG
CATTTTCCATAATACCCACACTGGTAAGTCAAGATTCATACTAGTGCAACAAGTATTTAT
AATTGAGATTGTGTCATGATCAATCCATGTACTGAGCAACTAACAACCGCATAGGTTAAT
GATCTAGCTATGTCCCAAGCTACTTTACAAACAGCGGAGGCCTGATTTTTATCATTCATA
CAACAATTCTGTACTGATGACACTTATAGTTGTAGAACAGACTTGTTGCCTAGCACTTGG
TATCATTGCTGTAGCATTTACCGTTGTAGGCACAAGATACATGAACTTGCCTACCAACCA
ATCATGTCTTTCTTGCTCTTTCTCTCTTGTTAACTGTTTCAATGCTTGTCTTTGGAATGA
CTCACCATGCTTCCTCCTGACCTCAAACCTTCCTGTTGTTGTTGATCCCTTGGAGGGCAG
AAATGTGGTTTTTAGCATATAGTCCATCAAAGATACCAGCAGTCCAAGCACACTTCACAA
GTAAGCTCTAGGTATTTCACTGCAATCGCTGTTATGTTGTTTCAATCAACATTGTTTGGT
CTACATTATCAACGGTAATTTGAACCTCATCAATCACATCCATCTGTTATGCTTGCTTTC
TCCTTCATTCTTTTTGCTTGTTTTTACTCAAGCATTGAATGATTTGTCACTGTAGACTCA
CCGTGCGTGGACTTACACTGTACTTTGTCCTTTCATGGGAAACCTCACACTTTCCGCCAG
CAAAGTTGATGTGTGTACACAAGACCCCATTCCTTCATTGGTTCTTTTGTTTACATCTCT
GTTTCTAATTTGTCCCTTTCTTTTACCAATTCAGTTTGAGTGTCATCTAGCAATTCCCAG
TGGTCCTTCCTTGCATTCATCAAAATGAATGGTTTAGACTTCTTGCTGTTTTCCCTTGTA
TGCATACAGGCAAATTTCAAACCAAGTAGACGAGAAGCCAAATGGTCATTAGATGGTTTG
CCAAGTTTTGAGTTGATTTTCAATGATTTCTTACTATCTGCAAGGCACTTTGTGAACAAA
GAGAGATTTGCTGTCCTCTCTGTTGTCATTCACAAAGGACGCTGATTTGTGATTTGAAGT
ATTGTAGCAATATGATGAATTGTCAGGGATACTGTCCATGCAATTTGTCTTCACCACAAG
CATGAGTATGGGTGATTTCACATGGTAATAGTACCAAGAAAACTTGACTTCTCAAGCTGC
ATTTTCAATCTTTAACCAGCAAAGATGTCCAACAGTGATCACATTCGGTACTAGATGCCT
CAAGAATTTCTTTGGGTCTGTTGTCAAATCACTTTACAGAATATGATTGGGAGAGGTTCC
TTACATTTCAGGCATGCCTATATTATATACCTATTCGCAATGCCGTTTTACTCCTTTTGG
TAAATAAAGACTTGATTCAAATTTTGCTTTTTTGTGAAATGTGTCCATGCCAGGAGAATG
GCCAAAATAGGGAGATTAGAGATACCATCTTGAGGGACCTCTCTATAAGGGACTTGATAG
AGAGTCTTGTTGCCTGTTGCCCAATGGACAATGAACTTGGATACTTTAATTCCAGCATGC
AATAAAACAACCCATATCTGAGTGTGGAGTTTTTGTCCTTCCTCCATGCCCCAATCCTTA
CCTTGATAGTAAAATTGAATCCGTAGACAAAATGATAAATAGATGAGCACACAAGCTTCT
CAGCATCCTACACAGCCAAAACTTGATATCTCCACTAAAATCACCTCAAGAAGCTTTTTT
GGTGAGTGAAGTCGTGTGAAAAGAAATATATTAGAAGATATGTAGAGAACAATATGCAGT
GGTGCAAGTTGTGACTAATCTCTCAACTATGACACTGTTACTGGTATCTGTTCCGTGGTT
TTTATTTCTCTGTCAATTATCTGTTTGGAGGGTTGGAATGGGAGCAGGACCTTAATGGCA
GAAGATGGGCGACAGTTTCAAAGCCACATCTGCTACTTTTCTTGTTACAACAGGTTTAGA
TTTTCAGAACATTATGTCACGGTCAATGTGCTTTGCATGTAGTTCCCATTAGGCATTTAT
GGAAGTCTGCCCCCATCAATTTTCCCTTTAGCTCCAAATCCATGTGTCAGACTTGGCTGA
AATCTGGGGATAACTTCCCCTTGCATCTGTTCTATGCACCAACAGCATGTGACAGTAGAA
ATCTTGTGCACCTCTCTGGTGATATGGGATATTCAATCTTGTATCTTTCATGAAATATAT
GCAACCTGTGCAGTGATTTGTGTATGGTAATGCTTCTTGGCCAATACAAAAATAAATGCT
CATCTTGGTCAATACACAATTAATTGCTCAAAATGAAACAACATGGATGAATTCGATTGA
GGCTACTTCCAAACCATTTTGTCCATGTACTTCATGAGCTTGTCAGAATGACAAGCGATA
CATAGATCATAGAATAGTCAGTGTCTTCATCCAATTGTAGATAATGGGGAATACATACTT
TGAGATTCATGATCTCTTTTTCACAACTGTTTGCACTGTTAAGTACATTAGTTATGTCTC
TGTAAACCACAATTGTCGTCAAGTGAGAGTGCTTTCTGAACTTTGTCACCAGGATAGACA
ATGCATCATAAAAAGCTCCCCTTTGCATTATCATGCTCATAGTTAGTATCTAAAAGACAG
TTTTAGAAATAAGGCATGATGGAAGTTTGAAATTCATTGAATACAAAGATGTTTGGTATG
TATTGAAGGAATCAGATCATCCTGAGCTGTACACGTGTGGAAATTTTGAAATACTGCAGA
TGGATTCTGATAGGTATTCTCAAATCGACAAACAGAAAGGTTTGAAGCTTCAAGAGGAGA
TGGTACTGCATGGGCAGTGCAAATGATACCATGCTGGTGTTGTAATACTATTTCATTGTG
GAAATTGAAAGGGTCTGAACTCACAGAGTTTTTGAGTAACAATGTTGGAGGAATTTGCAT
GGAAGGGCATTTATCTGGCATGTCATATGGCTATGATGCTTCACTTATTGCACTGCCTGA
ATTTTGTAGGCAGTATGATTGGAATTTACCAAAAATTTGAAAGCAGTGTATTGGAAGCAG
ATGTAATTAGTCAGGTTGAAATTAAAATAATATACATTGAAGGTATGTATCCTGTGCTGC
TACAAAAATTTAGAAAGTAAAAACTCAGCTCAAGTAATTATCTATATCATCTAGGTTTAT
TATCACTATTGTGGTAATCCATTTGATTCAATTCATGATTTTGATTTATGCATTGCTTAG
AAAGTTTTATCACTACCATATAACCTGCCACCAGATGATAAGTCCCAAGGGGCTAATTCT
ATTGACATTTATGTTTTTCCGGTATTTACTCCCATCTAACTAAACTAAAACTCTAATGCG
TAGTTTCTCCCTGTCATCAGTAACACACCCATATGTAGCACTCCCTGTGACTCCAGATGG
TTGCCGAGAAACCTCTGATGCAGTCAGAAGTCATTACACATCTCGCGCACATGGTGGAGG
GGTGGACAGCGTGGACGAGCAAGGAGGGCGACAGGGCGGGAGGGTACAATAGGGTACAAT
ATGCCTACCTCGAAGTAAATAGGTTAACTTTCAAGATACCGATAATTTTTCACCGTGTTA
AAAACACTAACTTTTGTCGAATTACAAGTACAATCAGAAGGATCTTTTGACATTTGTGGT
ACTTATAATCCGGGTTATACGGTAGAAAGTTTAATTACAATGAATAACTCACACCTTACA
TCAATCTACAGCAATTTTTCTATAATAAAAAAGCAATACTGTCCTTCTCTTTCTATGGCA
ATGAGCCATTTCATTCATGGCAGTTTTGTCCGATTTCATGTTCGTTTTCCTCTTGCCTTC
TTTTTATATTGACTCAACATTGCAATGGGACTTTAGGGGTAGATGTAGTACTTCATTCGT
AGTTTAGTCATCTAGAAGGCAGGCTCTCTTACCTACTTCTTATCCATGAGACATCCTCAA
GTAGTGTAGGGGCAAACGTCAAAAAATAATATGCCACGCATCCGAAAACTCTCGTTCGAT
TCTTTCTTAGGGCATAAAAAAATTGAAATATCAGTAGTAGTATTTTATCCGAAGGAATAC
GTATTAATTTCGGGATGAACATCACACTTCTCTTAAAACGAGATCGACTCAGAAGTTTTG
TATTGTACGGTACCACCATAGAGTGTCTCTCACATTGATCTGCATGTATTTATTTTTTGC
TGGCGATTTTGTGATCTCTCTCTCTCTAGAACCATGCATTCCAATCAAGCATCACAGTGT
CGTCGACTTTTGGCACACCAACTGTTCTCAGAAGTGCCCCTCCTTTCTCTCTTTAGACGC
CTTTCACCTCTTGCGATAAATGAATTCACAGTCTCGCTGAAGGCGCGATCGACCATGAAC
GACACAGACCGAGTAAGGTTCCATTTATCACGCACAAGTTCATCTGTCAAATCGCCAAGT
GCCGAGGCCAATAGGGAACGAAGACCGTCAACGCCGCATCCGTCTGATACAGCGAACAAT
TTTCAATTCGATGGCATTGACAGTATCCCTGTCGATGGTCAGCTCGGGGAAGAAATGCCG
CTTAATGGATGCATAGTAATTTCACTTTCTACTGTTTTGAATACACTGAGAGGAGGAATG
TCATTACAAAACAATGAGGATCGAGGATTCTTTCCTTCTTTCAAAGCAATGGTGCAGAAA
ACTCTCAAGCCGCTGAATTGCGCAGAGTGTGAGAAGTCTCCCAGACACTTGGGGCACGTG
GCAACTCCCGTTTCTTTGAATTCTTGCTTACCCGTGGATGATGCTCTTGAAGAGCACGAT
CTTATGAATAGGCTTCAGTCTTGGAGGACTCTGGAATCGCTGTCAGAGATTCGATCTAAA
GTTGGGGTGACGCCAAGGGTATCCAAGCAGGTACAGTTTCAATACCCTCCGATCACCAGT
GTCCGTCTTCGTCCACGAACCGAATCTGACGAAATCGATCAGCTATTTTTCGCACCGGAT
GAGCTCGACGAAATCGAAGCTGATCGATCAGATACTAAGGCAGCTGATGATATTGAGACT
CTATGTGTTATTGCAGATCCAAGTGATGATATTGATTCGATGCCAGGGGTCACTGAATCG
CTTGAAAATTGTCCATCAGATGAAATCAACTCGAGTAGTTTATCATGTATAGGTCAGCGA
GTCAGCGCATCTACGTCCCCAAGTAATAGTTCGCGCGAAAAGAAGAGAAAAGGGATAGTT
CGAGGAGTTCAAATACTACTCCGTGAAAAATCAATTGGATAGAAAGTCATGACGTGAGAG
CCCTCACCAACATCGCAGCATTTGAATAAAGAATTATTTATGGCGCATCATCTTAAACAT
CAAGGCTGCCTGACTCGGAAAGGAAAATAAGCAGTACGTAAAGGATCAAACCAGCCCGAA
ATGAGGGAGAAATAGTAAAAATCCTTTTCGCTGTGTCCTCCAGTTAGCAAATAGGTAGTG
AGGATGCAGTAAGTAGCTGTCCCTCCTAATTCATTACAAACAACGCACAAGAAAGTCGAA
GGAATGCCTGAAACCACAAGAGTCCACTCTGCAAGATAGGCATCGACAGCAAAAGGTAGC
AATTAACGGGACATTATTAACATCAGTTAACATTCTACTTAAAAGTCATATAATGATACA
AGTGTGCATGTCCTGAGGCACTTCCGGTTATGAATTCAGATGAATTGCCTTCAGAGACTT
GTGCTCATAAACATTCATGAAGAACCATGGTGTACGTGAAACCTGCTCGACAGATTTCTC
GCCATTGCGACAAATATATTTGCGAAAAAACTTAGCCAATAGTACAGAAGAAATATCTCG
GTCAGCAATCTTGACGATCACTGCCTCGAGTAAAAAATGATGGTGAGCTCTGAGGGGAAG
TCTTCTGGCAATATGTTGATAACGACAGCAGAGAAGAGGCGCGCAGGTTGAACGCACTTC
GATGAATTCTCCAGAGTGGACTTGAGATTCACAAGTATTCCGTGGAGATATCTATAAACA
TAACAACAGAGGTGCAGCCAGTGCACGCATGTGTCAGTACCAAGTAATCGATCCACTCCA
AAAGCTGTCGTTGTCAAAGAAGACATCGTTCCCAGAAGCTTCACGTTCATGAAGAGGGTT
CGAGAGATCGTTGAAATCGTAAAAAGTCTCGAGGTTATCGTTGTGCTCCACCACCACCCG
GGAGATGCGGCGGCGTCCTAATGGCTCAACGGGGACAGAGGACTCTCCATCAGCTTCCTG
GTTCGAGGGGGCTTCGGTAACAATTTGTACATCGCTCTCCTCGTCAGAGACTTCCATCAA
CTTTCGTTCTTGCCGATAGAGTTGGCGGAACCTCGTAGTCTCTTTCTCGGAATAAAAGAG
GAGGGGCTTGTCTGATTCTGGAGTGCGAGCTCGGAAATTGACCTCGGTGACCAGCGGCGT
TGCGAAGGAGACCCGGCGCTCGTGCCCCCCTCGGCTTGTGGACGAGGCGCTGCTACAAGA
GCTAAGGCTCAAGCAGTCCTCCTCGTCCGAGTCAAGAGACAGTAGATCAGGACAACAGTC
GTCGCTACACGGGGGAAACGGAGTCGACTCAGAACCCGGGGGGACGATGACAGAGCTTGT
ACCCTCAGCAGCCGCTTCACATGATAACGGCGGCTTTCGGGGGAGATCAGAGCTTGATTC
GCATGGTGGTGATAACCTTGCGGTATCGAGGAAGCGGAGGATTGCCTCTGGCTCGAACTT
GATGGCCGTCATGGTTGTTGAGAGTGCAACGTAAAAGTTAGGTGGCTATAGTAGTGTTCT
TGTGTAGGAATTTTTTGTGTGCGTGCGACGGGTGGCATTCACGGAGGAAGCGAAAGTTCA
GGCAAGCTGCTGTTGGATCGCAGATGCACAGAATTTTTTTCGAGCGTTTTCACGCGCGTC
AACACTATCGCTGATGAAAAATATCGCTTTTAAACACTTTTTCTTAGAAGATCCGTAGGA
GGATCGTATGAGATCCCATATATTGGCGATTAAAACAGGATTACGTAAAAATGCTTTGGG
CCTGATAGTCAGAATGATGTCAGTACTACTTCCCCTCGATTTAAGAAAATCGATCTGTTG
TTCGTTCGGTGGACACAACGGGACAGATACCTTTTCCAAGTGTAAGAAAAAAGAAAAAGG
ACCTACATGGACCTACCTATCTTGTACATAGGTACTTCATAAAAAGAGTTTTTCTGTAAA
AAATAAAGAAGATTGAATATTAAAGTAAAAGTAAGATAAGTACGGGGCAGGGTGTCATTA
TTTAAGGGTATCCAACAACATAAATGAGCATCATCATGAAGTTCCAAGGAGTTTGCTAGC
AATCACAATAAAAAACACATTCTGATTCATATGCATGATACTGTAAATGTCAAAATTCTT
GGGTCACTAGGGCTGCTCAACTTCCTCTTGTCACAAGCATCCTCATTATACTCCAGGAGA
AATCAAAGAAGAATTCATGATGCCCAAGACTGTGAAACAGCCACCAAGAGTGATGAAAAG
GCCAAGGAAGTGGTGAAGTTCGTGACATAGGCCAAGAATCTGCCTTATTTAGTACCCCAA
GGTACTAAAAGTTAAAAGGATCTTTCACCTAAATTAGAAAAGTAAAATACTAAGTGGCAA
GGACTCCCCAGGAAGAGAGCTCCACTGCCCCTGATCCAAAAGGCATGGACTCCCCCCTAA
CAGAGAAGTTCATAGCCCTACTCCCAGAGGAATGGACTCCCCAACACAGAAGTCCATAAC
CCCAAGCAAGGGAACACCCGTGAGAAGGGTATAAACATACCAACATTGTGTAGAACCTAC
ACAATGTTCTTTTTCATCAAAATAAATGGAATGGCACTTCCACTGCCCTTCCATCCTCAC
AATTATGCAAAGATAAGCTCATAAAAATAATTCTTCAACACCTGTCGAAACTACCTATAA
AAATCGCTCTTATTATTTCTTTGCAACGGCCGGCTCGGGTTAGTTCGTTGCTATCCAATC
TTTCTTGCTATATTCAAATCATCTTTCATCGTTTGATAAGATCCTTACAGAACAATGCAT
CCCCTCTCCCTCCTCCTCCTGGATGAAAGTTCAGAAAGTAGACATAATGAACAAGTCAAG
CAGAAGCAAGACTCCTTGATGTAGTATTGAGCGTTACATTTGATCACATAATCTTCTGCA
ATGAAGCTACTGAAACTGAAAAATATTGCACAAGAAATGGCTTCAACTTCAAGAATCCTA
CGAGGATGTCAATAGTTGGGGTCTTTCAGCAAGAAGGTCTAGGCAAGGCACATCTTGAAT
ATGTATATAACAACATGACAATATCAGCATGAGCTCACAATATCAACAAAAGATCTCGTG
TCTTAGAGCATTCATAATCTTTTAGAAGCCCTAAAATGAATTCATGCAACCATCCCAGTC
AACCTTCAATCTGAAATATTCCAACAAGAAGGGGAAAGCAAACCCTTGTTACTCCAACAG
GATCAAGATTATATCCTTCAGTAAACGTAAATGACAATTTACATAATAATAACACCCAGA
CAATGTTGCTGGGTGTTTGAATTAAGTCCATGGATTTCATCTGTTTCTCCTCATCTTGTA
AACCACCTGTTTATCTTAATCTTCCTGCAAATCCTTTGAGGATCTGAAGGCATGATACAG
TCAGTTCAATGCTGGCTATTCCCATTGCCAAAAGCTATGTGGCATATATCATCGTGAACA
AGAACAATGAAAATATAAGAAAAATCGGATGAACAATGATTTGGTGAGGACGTGGGCACA
ATCGTTACTCCAAACATCAATAATGTTATAGTACAAAATACAATGCATTTTGTCATTACT
GACAACTTATTTATATAGCAAGACACTCTACCCAATCGATTCAATTAAATAACTGCCAAG
GAAGATCATGTCCTGGAGACTTCAAAATGCTGTTCTTATGGCTGATCTTTGGAGGACACT
AACGGGACATGTACAACCAAGCTGGTATGACCAATCAGAACACTAAACCAGATCTGGCAG
AGCACAGAAGTCTAGTCTAGACCTGCAATTCTCAGAGAAATGTTATCAGATATGCATAGA
TAATCCTCCGACTGGCACATCACTTCCCCTTGGATATTTTCTGGGTAGAATGCACAGAGT
GCTGCCAAAAATCTAGTATCATGCATCATATGAGTTTCACATTGAAAACAAGAAAATTAA
AACATAATCATGTTCGACTCTTTGACCTCAAACACATTGAGTTTCTCTTAGAATCTTCTA
CATACTGTAGAAACAAAACTCAAGGCAAGTAGAATTAAGAAGACAAATGACAATTTTAGA
CCAGAATCATTGCAATAAGGATTGACATTCAGATCAATCCAAGAATTGCATTTTGATCTT
GGTGTGACAGAGATCCTTATTTGCACATTTTTGAAATGGGACAAGTACAAGCTGAAATCA
TTAGGGTTTTATTCTGCTGGGTACCAATATGGTAGAGTATGTACATGAAAGTTACACGGC
TGGGTTCATAACTATTATGATGGATGTTGTTGATGCTTTGTTGTAATAATGCATGACCTG
GACAATGACGCATGGTTCTGGGGGTAGGAGATATCAAATGCTAAAAATCAGGTAAATAGA
AGAACTGGTTCTGACGACTAACAAGTTGCCAACCATCACAAAGGATTGCCTAGCCGCAAC
TAATTAGGTACTTGAAAAATCATAATCTGATCTGTATCAAACACCACTTTTATAGTGTCT
CTTCAGAGTTGCCATTGTTCAGAGTTTACTTTTTTTATGGGCGTCACATACCGTGACCTC
AAAATTCCATGCATCATTGTGCCGAAATATTATACAGCAGTGAGTTAGACAACAAAGGAA
TCCATCACAACTATTGACCATTTCGATACATGTCACTAAGTGTTAATTGATATGATTACG
GGTGACGCTTTCAAGTAGCACTATCTCCGATCGATCAACATTTGATTGCGTACAGGCTGT
AACGTTAAGTTTTGACCTCCATCATTCACAAGCGCAATACACGTAGATTGGTCATATAAA
GTCTTGCGAGTTTTCAAGAGGACTGATGCATCGATGGTCCAATAATGCTGCTCTTCCTTT
TGGGGAGTTCAGCATCTCCTGGACTCTCTTTGTTACACATATCCACTGGCTCTTGAACAA
CAACAGAGCCATGCAGATTGACCTCCGTGTTAGGCGGTGTCTCATTATCGGACGTTTCTA
CATTAAGGTTCGATTCAGAGATAGCAGTGGATGACTTCCTATCGTACGGTCCAACTGAGG
GACAAATAACTTTAGGATTCACAGAGCATGTCGCAAGAAAAGGGACTTGTGGAGGAGGGG
GTGCAGCGCCGACTAAAGTTCCCCTTTTATGATCATTACGGCAACTTGCTCCTCCGCTAG
CATCAAGTTTTCTTTTCTCTCCAGTAAAAGTGTTTGAACTGGCTTGTGAGGCAACATTTT
CAAAACCAGCACCCTTCACCAAACCGTTTTTGGCGTTCTCTTCTTGGTTAACTGCAGTTA
GATACCCCCACTCGCGACAATCCTTCTCATATTCTTTCAACTGTTCGCAAAAGGCAGGTA
TAGGATCCACCACTCTACGACGTTTCTGGCATAATTGAAGAGATTGTTCATACGTCATAT
TTGCTTTTCTGATGCGTATCTCCACGGGGTCATTTGCGATTTTATCATTATTGAAAATGA
TGGGGTGGTGTGTCATAAATGTAACAACGAACTGAAAGTCAGACAAAAATTGCAGTGGTG
TCTCACAAGACGTCGTCGGCACTATCCCTCTGAAACTTACCTTATCAAAAACATGATGAC
AGCAGTCGCACTCCGCGACACTCCTCGTTGACAATGAACAAGCACACTACCATGGTGCAA
TCCGTTGCTAATGAAATTAACGATCTCTTCCGCGTAGGATAGCATATCGCTGGTGGAGGC
GTCGTACACGGGGATTCGTTTGTACTGTATCTTACATCCACCCGGGTCTACTTTACCCTC
AAAGTAGTTCGGAACGCCAGCTGTGATGCCGGCTACTTTTGCAGGTGTAACGTTCAGCAC
ACGTCGCACGTTGCGTTGCTGGAGTTTCGATAGTGACTTCGCGTCATCTTTCCCACCGAG
GTATAGGTTGTTGCGCGAAGTTGGGTGGGTGTAAATTAAACTCATGGCAGCGGTGGAAAC
CATAAAACGAATAGTCTTCTGAGAGTAGTCTGTGTGGTATGACTCAAAATCACATCATTC
TTGAATTCCACAGGGGCGTCGGGCCGGGGGAGAGGGGGAGAAATCTTGTGTCCGGAGTGT
ATTGCAGGAACAAGCACCATTTGCATCGCCAATAGAATACCCCGTTTCTGACTTGGAGGG
TGCGGGCCATTGTGTCCGCCACCAATTTAAAACCCCTTCAAAATTCGCCAAAAACCTCCA
ACATAAAAGTCTGTCTGCACTCCGTCCCCACCCAACCTCACAGGTCCCCGCCCCGTCCCG
TCCTCACCCATCCCCGCCCGCCCCCACCCAGTCCCCACCATGCCTTCCCAATAACTAGAG
CAGTACTCGCGTGATCTTGCTTCATCAATTCTCACTTGCCAAAAAAGGTTGTGCATACCA
CTGACCCAGATCCTCCTGGTATGCTGGAGGCAAGGAAAACCTTGAATTTGCAAGAAGTCA
ACAAATAAACATGTGTACACATGATGCACCTGGAGGATCTGAGCCTTGTTGTGTTTCACA
CATTTATATACACCTTTAAAACTCACCAAAAACCTCCCACATAAAGCCCCATCCCCGTCC
TTATCCCTTTTTTGTCCTGCATTGGGGTGAGGGACAGACAAAGGCCGGACTGCCCATCAC
CACTCCAAAGGTGAGGAATTCCTTGTTGGCGCAGCGTGCAGCACACTCGCATCATGGGTG
CAGCAGGGTTCTTTGTTTGATTTGTCTAGCTTGTAAAGTTTTTTGAGTTTTCCAACCCTT
TGTCCCCACAGTCAAACCACACCAATGGCATTCAACAAGAACCTCCTTGCGGGACTATTT
GGGTGGTGACACGGGGACACAACGGCAACAACAGCCACAGTGGAAGCCCCCAATCACGAG
GCACCTGAGGACAATGCCATTGCCCTATTCACAGTTACGCAACAACAAAACGCCTCACAT
TGGATAGGACACCCTGGGCACGACTGCACCCTCCATCACCGCCAAGCCTCCGGCTCCACC
AACACTCACACCACATTAAAGTACTAAACCCCTATTGTTTTTTGCCCAACACACCATCTG
TAGTTACACAACCTTGCCCTAGGACAGGGATGTATCCAACCATGGATGCGAGGCCTGAGG
AGGTCGAACCCAGGTCCAGTGCCACACATGTCAATCACATTTGTTTCCCCCTCTGATCAC
TGTTTTGTCAATTGCTAGTACGTATGTATCACACACTCTTACATGTGCAACTCGAGTAAT
GTCTCCCATCACCTACTTATATCACCGAAAGGCTTCAATCATTCCCATTGATAAAAAAAA
CAGAAATCAAGTATATATTTAACAAAAAATTAGTTCTCTTCCACCCCATCCCTGCCCTAT
CCCCACCCCATCACAATCTGGCCTCATCCGTCCTCACCTCATCCCTGCAATGCCTTCCCC
ATAACTAGAACACTACTCGTGCGATCTTGTCACATCACTTCTCGCTCATTAAAAAAGTTG
GTGCACACCACTGAGATGGATCCTCCTGAAGAAAACTCTGCAAATAATGCACAATTAATA
ATAATACAAATTTGCGTGAAGAATTCACGAATGCAGAAATGATCTGGGATTGAACAACTT
ATCCACAAATCCTTCAAAAATCCTCTAATCTTCCAAAATCATGCATGTTCCAGCATAGGA
ATGTACAATATCTCAAACACCTTTATCATGCAAATAATTGCAATTGTACCAATAATCTAC
AATAATCCTTTGATTCATTAAAAATCATTAAGTATACAAAAGTCCTCTAAGTTAAAGAAG
ATCTAACTTGTGAATTTGTCACTATTTTTCAATTGCTAGTGTGTTCCCTTTGCCTCATAG
GAAAAATACCTCAAACAGTGTTCTATCAGTATACAACAAACACTACTTCCTCTCAAAATT
ACAAGTATTACTAGGTATTGTATTTACCAGCACACCTCTTGGTATGTAGCACTCTAATGC
AGGGCTGAACTCGGCAGTTGCCGAAAGGAGAGAACAAAGTTAATGCAGAAAAACAGCCTG
ACAATTTTAATCACCGAAAAACTCTTGGAAGGAGTTGACATATTTATTTTGTTATCATAA
CAAATGAATGAGAATTCAATAAATGATGTACTCACCTCAGAAATCTTCTAATACTTCAAC
CAATCCATGCAATAAGTATAAATAGTAATGTGAACGTGACTGTCATTCCAAATAAATGTA
TGAAAATCTACAAATTTTATGATTGACAAATCCTCTGAATCTTCAAAATAGTTCAACCAA
TGAAAGGGCTTAATTGTTGCACTGTCATAGCTATTCCTTTTGTTCGATCAAACTTTATGG
TATGGAATTTGGATGATGTGACCATCACACCTTTCATTTGTCATGGATGTTTGGTGGATC
CATATAATGCCCCAGGCATGATTGGGGTATATTTTTGTGATGAGTTCACTGTGTCTAATG
GAATATTTTACAAGTGATAACTAACAAATGGACTTACAAAATTTTCACCCTTTGGCAAAG
TACACATATTATCGTCAATGCAATTGGTTAATCGGTTGGGAGGGCATCCTGTTTTAGATG
AGCCTGAATGTAGGTGAGCATGTGGGAGTAGGCTGTCACAAAATTCTTGACTCATTCAAA
TTAACTTGTTCCCTTATGTTCTTGCTTCTTTAGGGAAGATCAATATGGGTCATTTTGCTA
GAATGGATTCATATGAAATTGAATTTTCATATCTTTTGCTGGTGTATATCATCAAGGAGC
CACCTTTGTTTTCTTCTCTCCATTGATTTCGGTTAATATTTTTGTTTGTGGGACCAATGG
AACTGCTTGACTACTCAGTTTTGTATAGAAAGGACAGGTTTCGTGTGATCAGGAAGTGTG
GAGGAGAGGTTAGATTCATAGGTTGTTTCCTCGTCTACATTTATGGAACTGTGGGATGTG
TTGTGTTTTCCCTGTGATTATGCCATCAATGGTATTTATTGTTTCTAGTACATATCATTG
CAAATAACTCCTTCAATATAGCTGGCCTTGACTTTCATCATGTTGATGGTCATTGAATGG
TTTTAACTGTGCAGGGGATGGCTCAACCCTGGATGACCACTTTTGTATTTTTTGGATATT
GAATGAAGATGTATCAGGGAGGGCAATAAAGGGCTTTGGGTTCAAGTATTGCATTATGCT
TTGGAATCCAAGTTATGACATTGAGGAAGCATAGAGTAGGCAGTCTCACAAGTATTGGAG
TTGGAGGATCATTACAATTACGACAGTGTTGAAAGTTTATCAGAGCAATGGAATGATAGA
TGAGTTGACAGAAGCAACGACAGTGAAGACTGAAGAATTCGCAAAGAGGAAAGGTCTGAG
GGAGAGCACTAGACACAGTCAAAGGAGTTCAAAAAAACGCCAAAGAAGAAGTGTCAATAC
CATAAAACCCAGATTATAAGTACCACAAATGTACAAAAAATATGTTTACTGGTATTTATT
ATCAGTCACTATGTTTTAGATACTTCGCCTTTGCCAGCCGCAAGCATTGATAACATAGTG
AAAAATACAGGTATCTTGACAACTGACCCCATTTTCCAATTAGTAGGGTGTGGTCCATTT
TTCCATCCAGTTCTTGAACTATCTCATCAAGGCTTTAATGCTAGCGCTGAATGTGTCATC
CTAAGTATGACCAGCAAGGATATCTTGCCCATCCTTTGCTTGGTTTACCCTGTGGTATTG
TCATTTGTATGACTTGGTGTTCAATGCCCACATCAAGATCTGGGAATATCAGGATAAAGT
TGGTGCCCTTACCTTGGCCCTTGGCCATTCTTGAGCCTTGCTGCATGACCCATTCCAAGC
AGTATACTGTTGGTGCAATCAAATATCACTTGCTCTGTGAGCATGCCTCTGCCCAAAGCA
TCCACCTGGTCAAACTTGACACTGGGAACCTGAGAACCACTTGGGTGACATTTTACTAAA
GGCTCGCCTTTGGTGCCTTTTCTGATTTGCAAACAATGATAACGGGCTGTTAGTAGTAAT
CATTGTCACAAGCCATGAAAGCAGTGCAAGAAGAGCGAATCAATCATGTTATCCTCCTTT
CTTTTCATGCTCCTCTTTGTTTGTTTGAGCGTGTTTATGTACCTCAGTGTCAGAGCTCCA
TAGTTGGATATGTACAATGATTCCAGTAAATCACAGCACTACTCTCCACCAATACTGCTT
GCTTTACTTGCTGTAACATCATGGAAGTGACTCATTTGTATTTCATAGGAACTAACATAC
TTCTCAGTTCTACCAAAGCTACTGTGAGTCACTCTCCTTTTTCCTCCTCTCTCATCATCT
TTGTCTATTCAAAGTAAGTGCAAGGCTTCAGGTCAGCAGATAGTGACATCACACCAAGGA
AGCAAATAGCTCGGATTTGCTAGCTTAGTGGACAGTATTTTTTAATGGCTTGCTAATCAA
AAATAGGATTAAGCATTTTGGGGTTATTCAGCATTCTTCAAATGGAAGGGTAGAAGTGTA
TGTGTTATCTGCTATTGGAAAAGACTAAGTCCATGTGTATAAGGCAAAGAAGAAGTAGGT
AAGCATACAGATGAATTGTCATTTCATATTTAGCTGTCAAACTTTCTGTTGTATCAGGGA
TAGGTACTGTACCCTTGCTAATGGAGATTCCACATAAATTTAAAGTGGGTGCAATTCCTG
TGCTTCTTATGATTTGCAATCCTCAATTCCCTAGGTTCTATTTTTCTAAGCCTATTATTT
CATAATTTCCTCCTCTAGCAACGTCCCAAACTCAATCTTGCTTTTTCTAGATAGTGTCCT
AAATTGAGTCCCATAGGCTGCGTCCTTACTCCATCCCACAGGACTGAACAGTCCTAAACC
TAGATCCGATTTATTTTTTGTGACCATCACACTCAGTAGTATGTACTAGCTGTAGAAACT
TGTATCACTGCCTATGGTGCATGAGAACACAAAAAAATGCAACAATGTACCATAATTGAA
GCACCATGATTTTTCCCTGGGCGATCGCCTCATCACCTCTTATACCAGAAGCACTCTTCC
AACAATAATTCTGTCACCATCACCCTCACTTTCACATCCTCTGCAATAGCTGTTACACTT
GGTTTAGTCTGGTTCATAGGATTTCTTGAGATATTGCTCATTCTCTCCCATCCCATGTTG
GTACAAGATGGCCATCGCGATGGGCCAAGGGGGCATTGGACCAGAAGGGCAGGGGGATTT
ATCCTTTTCATTATAATTATCATCCATCTGCCTGACCTAAGCCGGAAGTAGTCGAAAAGT
AATTGTAAATAAAGAAGTAGAAAAAGGTGTTCCAGTTGATTGGAGATTATTCTTATGAGC
TATAGAATAGATCAACAATTGAGGATTGCCCAATGGTGATCCTCTCAAATTTATCATGTC
AATCTTGTAATTGACATGTCTTATCTTGGAACTGCTGTATCCAATATTCCAACTTGCTTG
TACTATCTTGGAACTGCTGTATCCAAGATTCCCATTTGCCAGTTGAGCAGTTGAACCCTT
TCAACTATACTTGACAAGTATGTACCACTTAACTCATTGTTTCTGAGAAGCTAGGTTGCA
AATTCCGATTTTGGTTACTGTCCGAAAAACACAGTAACCAGTAACCGGTCAGAGTTACTG
CAGTAATTACTGTAGGTTCCGGACATATTACTGTAAATTTTGTCAAAATGAGTCTTATTT
TGTGATGTCACGGTGTCACAGTCCTTAAGTATTGAGCAAAGTACTTAAGTAAGTCTTTCT
GGGTAATCTTGCGATCACAGTAATCACGTTACTGTCAAAATTAGCAAATATTCCGGAGTA
ACGCGTAATTCCGCCAGAATTCCTCCAGAATTTGCAACCTAGCTGAGAAGGCCATGAGTT
GAACTGTTGTGTACTTCCCCTCTTCAGTGGGAATAGTATTTATGCCTATGGCCTGAAAGT
GGGGCCTGGTTGGCTCAGGGGTACCAGTAGGTATCCTTGGCTCATGTCACTCGCCCCCAC
AAATGGAGCGATAAGGTGTCAATGCACACGAAAATATAAAACCTCCTGAGGAAAAAATTA
ACCTCCAGTAGGAAAAAATGGATGGTGTAGCATGTGACGAAGCGTAAGTGTTATGTGGAG
AGAGGGGATAAATTACCGAGGTTATTTTAATCAAAATATGGTGTAACTCTCCTGATGTTT
AATCTTTCTGATTTAGTTCCGCGTTGAACCCTTATGGTGCCATTCGTATGAACTGACGTG
ATTGTCCAAGGATCACTTTCATACCGGCTTTCTGTTTTGCGGAGGATAACATCTTTTCGC
AGCAGTACTTTGTCACCGGGCTGGTAGTCCCAGTCGATGCGGGAGGCATTCTCCCGGCGT
GTGTTTTTATCTGTTTGTCTTTGTCTGTATTCCCCGATTTTTGACCAGTCAGCAATGTAG
GGGATGTCAAACAACATGTCCCCTCCAAAGATAGCTGCTCCTGGTGAGGTTTTCAGTACT
GTGTGATAGGTAGAGCGAACGGTCCATGCGGCATTTGTGAGAAAGTCAGCAATGTCACCC
TCGCTGATTGTATCGGCCATGTCTAAGTCAGCTGTGCGGAGCATTGCCATGATTGTTTGA
TGCACCCGCTCGAGTATTGCATTTGCTTGTGGGTTTCTGAAACTGGTCGGCTTACGCTTC
AGACCATATGAATCACAGAGGGTCTCGAAGTGAAGCTTAAATTCACTCCCATTGTCGTAG
ATAATGCATTGACTACGTGGGTAACGGCTAAACCAGGTCCTATTTATTATATTACCTACT
GTTGCTGACGTCTTGTCAAAGGAGGGTTGTTTAGTTTGGACATGTGTGTCTTTGCTCCTT
TGCCCCTTTGTACCCGTGGGAATATCAAGCTCCTGGAGCTTTGATACCAGCAACTCTACA
ATTTCAAACCGGCTTGTTGCGGGATCGATCATTGTGATGCACATGAAGTCAATTTGTGTC
TTGTCCTTACCCTTGAGGGTGTACGGTCCTATGAGGTCCACACATAATGCCTCCCATGGG
TTGGTGATTGCAAGTTTTGTAGGCAGTTTCCCGTATTTTAATTGCCTGCGCTTGTTCACC
TGGCAACTGTTACACTTTTTGACATGTGATTGGACTGTCGTCCGTAGACCTTTCCAATAC
ATCGAAAGACGAAGAGTTTCTTCGAGACATTTGGTCCCGGGGTGTTGTAGGTAGTGGTGG
AACCACGCTACGGCACGGTGTTGGAGGCTTTTTGGAATAACCATTTTGCCGTCCTTACAG
AGTACTTTAATATTTTCAACTAAGTGAGTTGAGCAGCCTTTGTTTAAGAGGCTTGAGTCT
TCTTGTTGTGCCTCCGCTATCTCTATGGTTGTGAGTGGATAGATGGAGTCCTCTTCGTTT
CGATTAGCAAACACCTGGTTCATGGATTCCTCGGTGGTTGCGAGGGATGATTTCGGTTGT
GCCATGTTATGATAACACCAGCATTGTGCTAAAGTCATCCAGGTTGACCTGTCATCTGCA
ACGGGTCCATAATTCAGTCGTGAGATGGCATCCCCAACTGTATTGTGGATGCCCTTGATG
TACACGACGGTGGGGCCATACTCTTCTAAGAGTAATCTCCAGCGGTACACTCGATCAGAG
GTCAGACCTAGAGCATCCTGCATTAGATTTTTGTGGTCAGTGTAGACCATAATGTGTTGT
CCCCAAAGCATGCCTTTGAACTCTTTCAGTGTTTCTACTATGGCCAGTAGTTCTTGTTCA
GTCACGCTATATTTTTGCTGCGCCTGACTCAGTTTCCTACTGAAGAACGCCAGCGGCCTG
TTGTTTTGAGTAATTACGGCACCCAATTGAAATTTGGAGCTATCCGTGTAGATCTCAAAT
CCCTGCGAGTAGTCCAGGTAGGCCAAGGTAACATCACGAGCGATTGTTGCGTTTATAGTG
TCGAATGCTTGCTGGTGGATGCTGTCCCAATGCCACGGCTTTTTCTTGGTTTTATTAGCC
TTTGTGACTTTGGTATGTCCACACTCCCCAACTAAATTGGTAAGTGGTGCAAGTATTTCA
CTGCATCTCGCCCAAATATCCCAGTAGTACTGGACCATGCCCAGAAATCTACAGAGTTGT
TTAACATTTTGTGGCGGTGTTAATGCGAGGATTGCCTGTACCTTCTTTGGTTGTGGCTTT
ATACCATCTCTGGATAACACATATCCTAGGTATTCTGTCTCAATGGCACAGAAAGATGAC
TTGCGTGCATTCACTGTCAAGCCTGCGTCCCGCAACCTGATGAAAACCCGTCTTATTTTA
TTAAGGTGGTCTTCCAGGCTACCCTTGCTGATGCATAATAAGTCATCAAGGTAAGTTCGG
ACGAACTCAAGGGTTGCCATTAGCTCAGACATCTTAGCTTGGAAGATGTCGGGAGAACAT
GCAACACCCATTGGTAACCGTAGGTAAGAGTACTTACCCAACTGAAAGATAATGGTGCAT
ATTTTGGACGCATCTGGATCCAATCTAATGGTGTAATAGCCCATGTTGAGATCAAGGGCT
GTGGCATATGTAAAGCCTTCTAGTTCTTGTAGAACAGTGCTAATTTTAGGAATAGGAAAC
GGTTTTCTCACGACCCGTTTATTTACTTCCCTAAACTCACTGACAACCCGTACGGTGTTG
TCCTTTTTTGGTATAATGAATGTGGGCAATGCCCATTCAGAATCATCTTGCCATTTGAGT
ACCCCTAAGTCACATAGCCTCTGTACCTCCCTTTTGGTGATTTCTACCTGCTTCTTGGGT
ATGGGAAAATGCCGGCCATGATATGGCTGTGCTCCTTCCTTCAACTGGAGGGAGACCGGC
TTACAATCCCAGTCACCTAGTTTCCCGCTAAATAGCTCCTCAAATTCTTGTAGGAGCTCC
AGTAACTTTGTTTGTTCTGGGACACTGAGGTGTGTGCAGTTGTCTTTGACAATTGCCCTG
AGATCCGCTTTTTCATATTTAGCATCTAGTATGTGTATGAGGCATTTTGTTGCCTTGAGC
GTACTTTGGGGTTCTTTGGACGTGTCTTGGTAGATGCTATTATTCATAGTCCGAGCCCGT
TCAACTGTCGCTCTCGTTTTTAGTTTATTGATGTCTCTCATTGGCAGTGAGATGTCATCT
ACTGTTATTTCCTTTGTCTGAAAGTCTAGGACAATTCCTAACTCTTTCAAGGTATTACTA
CCAAGAATGAGGTCAAACCCTGGTTTGGTCATGCTATTCTCATCGTATTCCACAACATCA
GGTTGTAGAAAATACTCCTTACTTCTGGAGTACTCAAAGAATTGTCTAGAAGCTCCCATT
TGAGGTATGCCAAGACTTTGGCACCTGCCTAGTCAGGTAGGGAAAAGGTTTGTCTGTTGA
GACCACACTTTCAGGTGGGCCAAAAAATGTGCCCACCGGCCCATGTGTGAACTCTCTGTC
ACAGTGAGCTCGTGACGATGTCATGTGTCCGTAATCACGTGCACGCAGCTTGTGCAACTC
TGGGCACCACGAGAAATTTCCATCGAGCATATGTTCACGTGTGCACATCAGTTGGTCACG
CGCAAACACATTTTGTGCTTCCTTTTCTTCTTGCCCATCGACAGCGCCGATCAAGCAGCA
TCGATTGGCATAAATTAACGATGAAATTAATACCAACCGTCTTGCTCTTTTATATACATC
GTTAACTTTTTATCAGAATTAGTTTAGCCGCTTTTTCTCTCTTCCCCAGCGCCCTCCACT
CACCGCCATGACTACGCCCAAAGATGCCAAGTCGCTCGTTGCCGACGCGGCCGCCAATTT
CCCCGCCATCGCTGGCGCCCCAACCAACGACGACGTAAAACGCATCCGCCAGCTCCTCAC
AAATCTCCTCCAGTCAATTGACATCGCTGGAGGCAACGGCAGGCTCATCGACGAGCCCGC
AACTTACCACAGCGAGTTTGGCCACTACTTCGACTGTCTCGAAACTGCCCTCGTCGCCTA
CGACCCAGCCATCGCAATTGATGCCTCCAATGCCATCCGCGTCAGGGCGGAACGAGCATG
GAATGCCAAGCTCGAGCGCCAATCTCTCATCAGGACAGTCGAGCGACAACTCCGCATCTT
CTTTGCCACGGTCATCAAAGACACGTGGCTCCTACCCCTCAAGGACCCTGCTACCTTCTA
TAACAAGGTACCAATTTGCACCTACCTCGACCATCTTGCCTCCAGCAGTGGCGGACTCGA
AGCCACCGACATTGTCAACCTCCATGCTGACATGCTTAGCTGGTGGAGCGAAGATCCTCG
CTTCCCGGAATACTTCAACCGCCTTGAAGACGCCCAGAAAATGGCCGCCCGAGCCAACCT
CCCCATCACCAATGACTGGCTAGCTGCCATCACCACCATGTCGCTGCTTGCCGCAGGTAG
CTTTCCCAAACTCCGCCTGGACTGGGATGGCCTGGCATCAGCAGACAAAACATGGTCAGC
ATGGAAGTCTTGGGCCCTCAAAGCCCAAAAAACGGTGGTACGTGATCAACAAGCCTCCGG
CAACCGCAGCGATGTCTTTGGCAGTGCCTCTTCAGCCATTGCCGCCCACAGCACCCCAAC
CGCTGCCGTCCACCCCACCAGGGCATCTCCATCCAACAATCAACTTCCCACCCTCTCCGA
ATTAGAAAACCATCTCGACAACATGGCCATGGCCGTCACCAACGAGAAGGCCGTGCTCGA
CTCTCTCGTCTCGTCCAATGCCACTCTCACAAAGATCACCGCTGACAAGCTCACAAATCT
TGAAAAGCTTGTCCTCGACCTCAAGCCCAGCGCACATCGCTCGACACAGAACGTCCAACC
TCCACCCACGTCCGCTGACCCCCGTGGCTTATCCCAACTCCGGGCCGCCATCAAGCACAA
GTGGATACCAGGCGGTTTCTGCTCCACCCACGGTTGGGGCGTCAGTGCTGGCCACTCAAG
CACCGACTGCAAAGGTAAACGACCCGGCCACATTGACTTCGCCACCCGCACAAACCCTCC
CGGTCCAGGTGCCTCCAAGAACAAAGGTTGGGATGACTTCCTCTCCAGCTGATAACTCGG
GACAGCAGCCAGTAAAAATAATACCCAACGTACTATAACTCCCTGCTGCATTCCCCTTCT
TACTCCTATTCCTTCGACAGTCACCCCACATTGCCTTCACACTCACCCACTGAAGTGCCC
CCCCCCCCAACTCTCCATTCCTCTCTCTCTCACCTCTAACAGCAATCCGTACAGAAGCCT
CGCAGCTCCCGCCTCCCCACCACGCGAAAGCGCTGCCCAAATCTCAAACACCGCCATCCT
TGACTCCGGCGCCAGTGACATCTACTTCGCCCCTAATGCACCGGTCACCAATGTCAACCC
ATCGGCCCCCACCTCCACAGTAACCAATGCTGCAGGGGCCCATCACCGCTCCTCCGCCCA
CGCGGACCACCTCCTCCCAACTCTCCCTGCATGCAGTGGCAAAATCATGCCCTCTTCAAG
CACACCCTCTTCGGAGTCGGCCCACTCTGCGACAATGGCTGCAGAGTACTCTTCGACTCT
GCAGCTGTCACCATCTGAGACAAAACTGACGACTCCATCCTCCTTCAAGGGTGGCACGAA
CCCCACAGGCGCCAAGCTTCGGCGCTTCTTGCTGCTACCTGATCACAAGCCCTCCCACCA
TGTTCCCCTTCCCACAGCCAGCGTCACTCCCTCTGCGCTCAGTGCCACCTATCTTCCAAG
TGTCGGTGCCCTTGTTCACTACCTGCATGCAGCTGCTGGATTCCCCGTCAAGTCCACGTG
GCTTGCCGCCATCAAAGTCGGCAACTACGCCAGTTGGCCAGGCCTCACCTACGCCAACGC
CGCCCGCCATTGTCCAGACAGCATCGAAACCATCAAAGGACACCTCACTCAAACACGCAA
GGGCATCCGCTCCACTAAACCCAAATCAACACATCCGCCACCAGTGCCATCCCCATACAC
CTTGCCCGCGCCCACCCCTGCCCACGAACTCCACGTAGTGATCAAACCGGTAAGCAAGCT
CTACACTGACGACATGGACCGTTTCCCCACCCGCTCTTGCAGCGGTAACCAATACATCAT
GTTGGCCTACCACTGTGACAGCAATGCAATCCTGGTGGAGCCATTCCAGTCGCGCCATGA
CCGACACCGCATCGCCGCACATGGACGAATCATGACTCGCCTCCGCGACAGGGGCCACCT
CGTTGACCACCGAATCCTAGACAACGAGGCCAGCAAAGACTACCGCCATGCCATCACGCA
GGATTGGAAGGCTACCTACCAGCTAGTTCCTCCCAATGTCCACCGTGCCAATGCAGCAGA
ACGCGCCATCTGCACCTTCAAAGCCCACTTCCTCAGCATCCTAGCCGGCATCGACCCCTC
CTTCCCAAACTACCTTTGGGACAAACTCCTCCCACAAACCGAACTCACACTAAACCTGTT
ACGACAATCCATCATCGCCCCTGCCATCTCAGCCTGGGAAGACTTCAACGGCCCACTCAA
TTATGATGCAACCCCCCTCGGCCCCATTGGGTGCCCCGTCATCATCCACAATAAAGCCTC
CACTCAAAAATCCTGGGACTTCCGTGGCCGAGATGGCTTCAGTATCGGACCGGCCCTACA
CCACTACAGCTGCTTCCAAGTTGTGGACTCCACCACCAACTGTGTTGTAATCTCAGACAC
AGTTGAATTCCGCCACAGCTATCTCAAACAACCATCCATCACCTATGACAACCGCCTCCT
CCATGCAATCAACTACCTCTTCTGTGCCATTGCAGACGCGCCTGCCTCTGCCCTAGACTC
GCAACTACAGGCCATTACCGCCCTTTGCAATCTCTTTGCCAAATGGGTCACCACGTCAAC
AGCCAACCCGCCTGAGCCACCACCGCTCCAACGACCAGCACCGCCCGCCCGCGCACGCCC
CGAGCCCCAATCTCCAAGGGTGGTACCCACCCTTGTACCCACACAACCTCATCCACCATG
CCAACTCTGCCCATTGCCACCGCCCGTCCCCTTTCCAGCGCCTCCGCCTCCCGTCACTAC
ACAGCCTCCAAGCCCCATGCCAATTGCCCAACGCACCCGCTCACAATGCCGCCTCCCAGC
ACCAAATGCCACCGATGCAGTCGCACGCTGCACCCGCTCCAAACTAGCGCTGCTCAGTGC
TGCCCTAGCCTCCAGCAACCAGCACGTCTCAGCCTTCAATCCAACCAAACTAGCCACATC
TGTCCTCGACCACAACACCGGCCTGTCACTTGACTACAAACAACTCCGTACCCACCAAAA
ACTTGGCCACATATGGAGCAAATCCTATGCCAACGAACCTGGCCGACTCTGCCACGGCAT
CGGCACCGGCAACTCTGGCACCAAGCAACGCATCCAAGGCACCGACACCTTCTACGTCAT
TGACTATGACGACATCCCCTCTGACAGATGCTCAGAGATCACCTACTCTAAAGTTGTCTG
CAAAGTCCGCCCAGAAAAATCAGATCCGGACCGTACCCGCATCACCATCGGCGGTAACCG
CATATGTTACCCGGGGGATGTAGGCACCAAAACGGCCCCCCTGAAGCTCGTGAAACTCAT
GATAAACAGCGTCCTGTCCCGCCACAACGCCAAATTCTGCACATTCGACATCAGCAACTT
CCACCTTGGCACCCCTCTCGACCGCCCAGAATACGTCAGGATCCGCATCGATGACATCCC
TCATAGGAATTCATTGCCGAATATGACCTCACCCGCCACGTGCGGGATGGCTGGGTCTAC
TTCCAAATCATAAAAGGCGTCTACGGCCTCCCCCAATCTGGCATCCTAGCCAACAAACTC
CTAGAAACGCGTCTCAATGCAGCGGGGTACTACCAGCTTGATGCCACTCCTGGCCTCTGG
CACCACAATTGGAGACCCGTCATATTCACTCTCATTGTCAATGACTTTGGAGTCGAATAC
GTTGGCTTGTCACACGCCCATCACCTGCGCAAACATCCTCCAGACACACTATGAAATCTC
TCAAAATTGGAAAGGTGATCTCTATGCCGGCATCAACCTCACCTGGAATTACTCCATGCA
TTCCTGCCGACTTACCATGAAAGAGTACATAGCGACCCTCCTCTTCAAATATAACCATCC
CCTTCCCAAAAAATGCCAACTCTTTCCCTTCAAAGCCACCCCCATTGTCTACGGCGCCAA
GACCCAGTTCAGCCTGGATCCTGACGACAGCCCTCTGCTACCGACCGAGGGCATCAAACG
CATTCAAGGCATTGTCGGCGCCCTCCTCTACTATGCCCGTACCATCGACAACAAACTTCT
CCATGCGCTCAGCGACATTGGCACCGAACAGGCGTCCGCCACCGGCCACACCAATGACAA
AATCAACCAACTCCTGGACTACTGTGCCACCTACCCTAACGATGGCATCACATACAGATC
CAGCGACATGATCCTCTCTGCCCACTCCGATGCCGCCTACCTCAATGCCAGCAAATCTCG
CAGCTGTGCGGGCGCGCACATCATGTGTTCTGAAAATGACCCTGTCCCTTCTCACAACGG
ACCTGTCCTCACCATCGCACAGATCATCAAATTTGTTACGTCCTCAGCTGCTGAGTCCAA
ACTTGCCGCTCTCTTCATTTGCGCCAAAGAAATGGTTCCTCTCCGCCGGTCACAGCCCCA
ATCTCCCATTCAAACCGACAACACCACCGCCCTGGGTGTTGCCAACAAAACCATCATAGC
CAAAAAAATGAAGTCCATGGACATGCGCCTCTGGTGGCTCCGCTGCCGGGAATCCCAAGG
ACAATTTCGCTACTACTGGGGTCCCGGTCCCTCCAACCTTGCCGACTACTCCACCAAGGC
CCATCCCGATATCTATCACAAATCCCAACGCCCGACACACGCCGGTTAACCTCTCACTAC
GCTCACTGCAAGGGTGTGTTGAGACCACACTTTCAGGTGGGCCAATAAATGTGCCCACCG
GCCCATGTGTGGATTCTCTGTCACAGTGAGCTCGTGACGATGTCTCGTGTCCGTAATCAC
GGGTACGCAGCTTGTGCAACTCTGGGCACCACGAGAAATTGCCACCGAGCATATGTTCAC
GTGTGCACATCAGTTGGTCACGTGCAAGCACATTTTGCGCTTCCTTTTCTTCTTGCCCAT
CGACAGCGCCAATCGAGCAGCATCGATTGGCATAAATTAACGATGTAATTAATACCAACC
GTCTTGCTCTTTTATATTGTCTTTTCCTCTTGGTAGGAAAATAAGGTCCCCATCAGACCC
AGAGTCCAGTAGGACTTTGATTTTGTTACTGGGGCAACTCCTCAGAGGTTGTTTGTATGC
TCTGGAGGATTGACTTTCAGTCGCTGGTTCCATGATGGCAATTAGTGCCGTAACACCGAG
GCGGTCCCTGGTGTGGGGTGCAACCTCTTGTTTTGGTTGCTTGAGACTATGGTTTGCACT
GGGAGTCTTAATAATATCCTCAGTGGCTTTTGTTTTAGTTTTACTACTGACATTGTTTGT
GTTGTAAGATATTTTAAAATATTTGAGGTCGTAGTCTCTAAATTGTCCCGAATTTTTAAT
TCAGACTTTACTGTTTTGGAACAAGATTTTTTTGACGTCCTCTCTTTGGTGATAGTCAAT
TTATTTTTTTACTTTTATTAGTTTGGATAGCTTTACTCGGACTGGGGGTAGTATAACTGT
CAATTGCAGTATTTAGTTTACGTTTCTTACAAGTATGTAATTCCCCAGTGCTATCCGACC
CACGCCTTCAAGAACTTTCGTCGGAGTCGCTGTCGCTTTCCGAGTCGTTGGCGCGGCGTT
TCTTGCGCTTGCTAGACTTCTTGCGCAGTGCTTTCTTCAACTCCACCCAGACTATCTGAG
CAAAGTTCGCACCCTCTGGCTTCCTTTCTTTTTAATGGGGCTTACCTGCACCCTCATTCT
TCTTGATTGGAGCACCGTCTTTGTTATAACGGCGGCAGTCACGGGTGTTGTGACTTTTGT
GCCGCCCCCCATGTTTCTTGCATAGCACACAGTGCTTGTCAGTCCAGCCCACCTTCTTGG
GCTTCTTGGGGATGCGGGAGTCCATCGACTCCATCTTGCGCTTGTGATCAGCCCCCTTTG
CTTTGGCCGTGCTCGAAGGCTTCGCATCGAGTTCCGGGTTATTCTCGATGTTCTCTAGGA
CCAAGAGAAGGGCCCTAGTGCTGACCGGAGTGGTATTCTCGGTCAAGCCGTATTGGGTCT
GCCACTTGGCTGGACACATGCGTAACAAGTGAGTCGCGAGGTCAGCGTCATCCAAGGGCA
GTACCTTCTTGGTAGCCTGATTAGCCTTTGGGATGTAGTACAGGCAGGGCAATGTCTCGA
GGTAGCTGTTGAGCTGTTCTACTCGGACGAAAAACTGACGTATCGAGACCCTGTTGGGCT
TCTTCAACGTGTTCGTGATATAGTACTTGGGGGCCTCACCCGCGTTGTGACGGAACACCT
GCAAGAGGTGGAAAATGATGCACTCATGGAACGAGTCCCAAGTCTTCGTGGGAGTCTCCG
TGTGCGGTACTCCCTTGATGTCTTCCCAAGGAGCGCGAGTCACTTGGGCCTTGATGATCT
TTTCCCAAGGCTGACGGGCCTTGTTGGAGAGGAGGTTTCCATACAGCTCGAAGGGCTTTG
CTCCTGCCATTGTGACAGCAACCTTCGCGGCTTCTAGAGCCTTAAGGGCCTTGTCGTAGA
AGGCCTTAGCTTCAGCTAGGGCAGGCGGTACAGCCTCGGCGGTAGTACTGGGCGCATCGC
CTTTGTTGCCCTTCTTCTTCTTCTCCGAGTTACGCAGCTGCGTATACTCCTCCTTTGCGA
TCTCTGCGTCAAGCTTGGATGTTTTAACAGCCTTCTCCGCATCGGCGAAGCTCGCGTCAA
GCCCCATTTGCTTGCACGCTTGAATGGCGGAGCGTACATGCAGTAGAAACTGCTTGGGAG
TCCCGGACGCCCATACTGCCACCTTTAGCTCATTCCCCGTGTTGGGAATTGGGAAGAGTC
AACTTGAAGAAGGTGGTCTTTTTGGTCTTCTCGAGGGCATCCTGCACAGGATCCTGCTCG
GGAATGTAGTGTACGGGGGAATTCTTTCCTCCGATGCCATGTTCACACTCAATCCACTTG
AGCCCTTCGGGAAATGCTTTCACGGAGGACATGGCTCTTAGTTTCTCTCCTAGACTAGTT
CCCAAAAAAAGTTTCTTGTAGGAACTCCTTGGAGGGCTGAGAAAGAAGTCGTTCGCACGG
TGGTGCATGATGAACGTAGTACTCTGCATGGTAAAAACTTGTTTTTCTCGACCACCTGTG
GGTCGTCGGGAGAGCCTTTGTTGTGTGGTAGTGCGATGAAATTACCAAGTTCGGTTATCG
TGCGGTAGTGACCTAAGCCGGGAGTAGTCGAAAAGTAATTGTAGATAAAGTTGTTACAGT
TGATTAGAGATCATTTTTATGAGCTATAGAATAGATCAACAAATGAGGATTGCCCAATGG
TGATCCTCTCAAATTTATCATGTCAATCTTGTAATTGACGTCTCTTATATTGGAACTGCT
GTATCCAAGATTCCAACTTGCTTGTACTATCTTGGAACTGCTGTATCCAAGATTCCCATT
TGCCAGTTGAGCAGTTGAACCCTTTCAACTATACTTAACAAGTATGTACCACTTAACTCA
TTGTTTCTGAGAAGGCCATGAGTTGAACTGTTGTGTACTTCCCCTCTTCAGTGGGAATAG
TATTTATGCCTATGGCCTGAAAGTGGGGCCTGGTTGGCTCAGGGATACCAGTAGGTATCC
TTGGCTCATGTCACTGCCCCTCTACATATTCACCCCATTGATTATTTGTTTGGGTTGTTT
TTGTGTCCTACTTGGTGGCCTCTCCATCATGGTTTTACTGTGTTTCACTAGATACCATGA
TTTTGACTCGACAATCAAAATTCACTCATTGTCTGATATACCAGATATGTTACCCTGGGA
CATACAAGGCTTTTGATAAAATTACGCAACAATCAACAAATGAGCAGTCAATAGGGGTTA
GACCATCGCTCATCGTGGAAGACATCACAACATTCATCCGAATTCAGCAGATGGTTGTTG
ATGAGCTTTTGTCGGGCAAGTCACTGGTGCAGTGCATATTTTTGTTGGTTGCTGCATTTT
ATTTCATATATTAGGTTTCGACTGTGTTTCACTCATCACTATAGTATTCTTATTCAACAA
GTCACATATTCATTACTTGTCACATCAATCAAATTCAACAATGCAAGCCAAATGAAAGAG
AACTGTCAACCATCAAGTAGGATGTCTGACATTTCTCGTAGTGAAATAATGTATTGAATT
GAACAAGAGACTTGGTAGTCACTGTCGAACAATGCAACAGTATGGTAAACATGGATGGAT
ACAGCAGTCCTGTTTGATTCAGAAAATACTCATGAGTTAGGCCTGAGGGAATTTTGGGAA
TACAAAGCATTTTATAGCCTCAAAATAAAAATAGGCTTAGAAAAATAGAACCTCACAAAG
CCTGGAATTTTGGAATGGCTCCAATCTTAAGAGATTATATTTCTAAACATTCTCCCTCAA
TACTTTTACCACACTTTTGAATGCAAACCACTCTGGGATGTCTTCGCCTCCTCTGAGCAT
TTGACGAAACTTGGTCCCTGACAACTTCTTCTCGTGCAAACCTCTTTCCTTGGCCTCGTC
TGCAGTAACGTAGCCCTCTTCCTCTGTGTACACGAGGTTAAGACTGGGTACAGGGATGAC
TCCAAGTTCTGGTCCTTTCTCCTTCGCATAATCCTGGGCATCATAAGCCCCATAGTAGTC
CTCACCAGTCACAGACGACTTGGATCCAGCCATGTCACGTCCGATGATGAAATGAGTGCA
TCCAAAGTTCTTACGAATCATCATGTGCTGAATAGCTTCACGGGGACCGGCCATATGCAT
ACTGTAGGGAAGATATTCCCATCGAGTACGGTCGTTGTGGGTCTCCTCCTTAAGAACTTC
ATAGGTCTTGTAACGAACAACTCCTGGGATATCATCGGCCTGGGTCGGTCCGCAGGTAGG
GTGTACAAGGACAACTCCTTCAGGACCGACAAGCGGGTCATCCAAGGCGCGAGTGAAGAG
TTCGTAGTGTGCCCTGTGAACAGGGTTCCTGCATTGAAATGCAACAACATCAACATCATC
GGGGAGTGTGGCGCGAACTTCGGCAGGGGTCTTGCATGGGAAATCACGAATAGGAAGGTT
GAGACCAGTTACTTTCCCTCCCATGTAGTACTTGCCGCGCTCAGTAGCAACCATAAGGCA
ACCCGGGTGTTCAATTTCTGATGTTCCGTAGCACTTCTTACATTCGTATGCCTTGTTGGG
GAGAAATTTGTCGGTGAACTCGACTGTGGCGATTGGCCGCTCTCCATCTTTCAGTAGAAC
AATGTCTCCGGGTTGAAGATCCTCGTCATCAGTGTCAAACACAACTGGGAGACCGAAGAT
AAGTCCATCAGGAAGAGCAACATTGTCAACAACATGTTGGTAGGTACTCTCATCCATGAA
GCCCGTCAATGGTGAGAAGCCACCATTCATGATAAGTTCGACATCACAGAGTTGGCGAGG
AGTAAGTTGCAACTCTTTCGTGCATTTCGCCATGGCGGCTTCTTTTTCCTCATCAGTTTT
TAGTATCAGATCGACCAGAGTTCCACCATGAGGAGTTTGTTTGGCAGCTTCCAATTGGCT
GTCACCGAATATTCGAAGTAGAAAAAATGAAAAATGAAGAAAACAGAGAGTAAGATTCTG
CAGTCGCTGCGAGGGATTTGACTAGTCCAATGAATCGTAACATCAAATAAGCTCGAAGAC
CCAAATCTACAATAGCACCAATTCAATGACTGTTTTCTCGAAACATTGAGCGAGATTCAC
ATGACAATAAACAGTCCACTTACGTTCCACCAGTACGAACGGCAACCGGAAGTAAGCCAC
CATTGACAACAATGCGAGAATTCACGGCGGTAGATCTGACCGGGCTGTTCACGGTAAAGG
CAGATGCCGTTGCGGCGAGTGAAAGGACAGCAAGGGAGAACTTCATTGCGAGGAACTTGG
GTGAAAGACTGCAGACCGTGTCCCCTAAAGATGATGTAAAATAGCGTGCCAAGCGGGGCG
AACGTTCCTTAATGGTACAATACAAATTAATGGTATCAGTATGAGATAGTATGGTGTAAA
AGATAGAGAGACACCTCGTCGTGTCAGGGAAGATGCAAGTGGGCTATGGTGTACTTCCTT
ACAGTGTACGTATTGTATTGTGTATTGTACAATACCATACACGAAGCGTTACAACACGGA
CCAAGCAACCTCACAACGTCAGTGACATCCACGTGGAAGATTCAAACGTCTTCACGGCCA
AAATGGCCGGCAGGACATAAAAATTGTATCTACCTATATATTATTGTACCTACCATACAA
TGTACGAGAGGTTTCTTTAGAGGACACCCCACAGGTACGATACATCGAAAGAAATCTACG
TGATCGTTTCTACACTCTATGATGTATCACAGCTCTCGAGAGAGTCCCACGTGAGGATCT
ATGCGACAATATGGTAGTATAATAATTAGAGACAGTCAGCGGGAGCAATACACCATACCA
CGCACGCCAACCACATCGTATAAAAATCATATTGTTTTTTCAGACCAAGAAAACACAAAC
AACCTTGATCCTATCGTATCTGCTTCTTGTCTAGTTTAAGGGCGGCCACACTTCGCACTC
CATACTCGCCTTATACAAGCATGCCTTCGAAGCGCTACGTCTCGGTTTTCCTTCCCCTAC
TTGTCTGTTCTGCCCATGCGTTTCTACCAGCAACGCAGCGAACTCCGCTAACCGCCGCAT
CACGAGTATCGCCCGCTCCACTCCGCATGGCCATCGACTACAATGACCCCGCAGTTGCTG
AAGAATACGCATCGGTTCAAATGATGGAATACGATGACGTAGTAGCCGAGCTTATGCAGT
CTGGTGTCCGCGCGCCTCCCGATATGGGGGACGTGGAAGTCAAGCTCATGTTGGTCGAAC
TTAGGACCGTCATGAAGTCTGGCGATGGCGGATCAACCGCAGCAAAAACGAAGCCTTCAA
GCTATGCGTCTAAATTCGAAGAATACCTGTGGGAAAAACCATTCTTCGCGGAGCTGTACG
AATCGCTCAAGAGAAATTCTGATCACAATCAAATGAATGTTGCAGCCGAGTATTGCAATG
ATCCTGACAACGCTAGGCAGCGTTATTACAAGGCATACACGAAACTCATTGACGATATTG
ATGCTGCTCTGATTGCGAAGCCGGAGGTTACTAGTCCCACGGTTAAATTTTCTGGCTTCC
CCGCGAACATGGGAGACATGGGTTTGAAGATGACGCTCGAGGCTCTTGGGGAGGTTGTTG
ACATGTCATGCAATGTTAGTGATGATGGTCTTACGCTGATTGGAGAAGTTACTTTTGGAA
GTGTTGATGTTGCTAAAGCTGCAATCGGGCAGTATGATGGTATGGATATGGGTATGGGCG
ACAAATTACAAATGGTGTCGTTGTAAAATTGGAGGATTGGCGCAATAATCTTAAAATATT
TTATCAAAGCTCAGTGAATAAAATAGGTTAGTGTCAATGAAGCAGCTATGAACTGACTTT
TATGTTGAGTTTGAATTTATCACCAGGAGAATTTTCTATTTTAGTCGATGTTTGCATTCA
ATAGTTGTCACTAACGTTATTGCACTCAAGTTCAGACACAGATACCGTCATTGCCGGCGA
ACACCGCTTCTCCTACGCAGAACCATGGAACGACGAGTGATCAGTTTCTGAGTTCAGTTT
TTCGTGAAGTTCCCTCGCTAAGTCACTATCTGATCTATTCCTGTTATTAGCTGCAATCTG
GCTATCATTCATTATCGCCTGGTTGTAGCTGGGAGGTGGCGATGCGGATGCCACATTACT
CTTCGCCCCAGGAATGCTAAATGGCAAATGATCTCTTTCTTCAAGATGAAATTCGTCGAT
TTTGTTCAATTGAATCGGTTTGAGAGCCTTATCTGAAGGAACTGATGGGGGCACTTTGTC
GAAGTACACCAATGAATTGTCTTTCTCCCAACTAGTCAATAAACATTCCATGTGAAGCCT
AAAGTCTGCGACTTCCCTTGACAACACTTGAAGCGGGCCCTTCTCTTCGATCTCCGGTAG
GCCTGGGGAAGATTGTAAATGAAGACTTGATCAGAATTAATTTGAACGCAAACAGGAATA
CTTCGCAATTGTATCGTAGACTGACTGACCTCTTCCTGTGGGAGAGGATCGTGTTCTCAT
TGCAACAGTAGCTTCACTCAGAGCTGAAATTGCGACGCCAAACTCTGATGAATTCCACAG
GTGCCTTGATAGAAAATACAAGCTTAAAGCTCGTTGGACATTGATCTGGGGAGGTTAGTA
ACAGTTATCATAAGTCACGGTCGGCACAACTAGAGCGCCTCAGTTGACTCACGGAAAAAG
TAACCAAAGTCAAGAATGAAGGTTCCAATCTAGCCATGTGCACTGAAGCCTTCGACCGCA
TTGTCGATACGAACGATTCCAGTTCAACCGCGACTCCGAGACAAAGCTTTCCAACTAGAG
CATAATTTGGTACGACTCGTTTGACCAAAATGGCTGCTATGGCCATCTGTTGTGACATTG
CCATGTGCAAGGAGGTCAGTGCTGCAGAAACTCCCACACGAGTTTCAGCTAGTGACTCCT
TTTCCATTTCAGCATGTTGCTTAGATTTTGCCATCCAACCTGGTAGCAAATCATCACCCA
AACATTGAAACACGCCAGTGGCTTTTGCAAACTTCTTCAAGGCTTGGGCAAAGTCTCCAC
TGACACATAAGTCGCAACCAAGATTAGACTCACAAAGGGCATACGTCGAAAGTGACAGGA
CCAATTCAAACATAAGTGCCTCCTAAAATAAAGAGTTCATTTTCAGACATTATCATGATT
GATACAAATCATGGAAGAAGATGTTGGCCAGGACCAACTCACCGACTCAAAATATTTCAG
TTTCTTTGTTTTGCTACATTCCACCCCAGAGATCCACGAGAACAATAAGGGTTCTTGAGT
TAGAAAACAAAGTTTGAATATTGTTTGATGCACGTGCGATAACGTTGTAAGCACACTATC
TGCTAGACGTAAAATTGTGAGAAATGTGCACGAAGAAAATACGCAACTTACTATCCAATC
GAGCTGCTTGTGGCTGAAATGAGCAGGAAATTAAAATTTGATTGATCAATGGACTGCAGA
AAATGAAGAAAATGTGTGATGTAAGAGAGAACTAACAAGTGGGAACTAGTGGAATTTTGA
CCTACATGTAGTCCTCCAATGATTTCGAGATAGAACTATAGGATGTTTTAGCAGCCGCAA
ACCCCTTTTTTATCTCATTCCTATGAAGGTCGGCCTATCATAAATGAGTGACCACAGGAG
GGTGTCAAATATCAGGAGATCGACAGATCTGTTGTGAGAACAGACTCCATCAGAAGTAAC
TTTCCGGAGTACGTCGTCCAACAAGAAAATATCACGCATAAAGTTGCATCTCACCTCGTG
CAAAGCCGCGATCGTATCCTTATGATTTGAGGAACATGATTTGAAGCTCTCTTGAAACGA
TAGGTGATCCACCGGATTAATCAACGGGAGCCTGAACCTATGCACCGCCGATGCCAAGCG
GAGAATGCAGTCAGGATGAGATGGATTGGATGCATCGGTGTTAGTGTCGGTCATGATTCC
AAGGGAAAAAATTTCCTTGCTGCTTGCTTTCATTGAAAAATCACAAGCAGCCACTGCAAG
ATTTTTTAGCAGGAGTAAAACTGAAAGAAGTCTTGTTTCTCTAAATAAAGATAACAGTGG
AAGCCAGAGTTGCGCACGCCAGTATGGTTTTAGTGAAGGTCAAACATAATATTACGGTAT
TAAGTATGGTATGGTACCGATGGATTATAAGTCCCATCTGGCTAAATCCATTTGTTAGGC
CAAGTGCTTGGTAATTTCCAATTGCTAAGCAATTGCAAAATGGGTCAAAAAACTCATTGC
AATTCCTCGTCGACGTTTGCACTACCAAGGAATTGCAATTTTCGTGTTTTCTATTCCTCA
ACAACAGTGGTTTAGCTCGGGATTTCTGCAACGACCCCTTGTTTGGCATCAATACTGTAG
TGTGACACGTCTGATCGGCATCAGAGGAGTGTCTAACATGTCCGTTTGGCATTAATTTTT
CCGTTTGACGATACTCAACATAAGTCATTTGTAAAATAACTTAGAAATAACAATTCCTAA
GGAATTGTAATCAGATTTAATATCTTCGTGAATACAATTCCTTAGGAATTTCAATATCGT
CCAGGTTTTTTCGCCTTTACAATTCCTTGGAAGAGAACACTGATCCAACATAAGATATTA
ATTTACGTAGGGATTAGTACAATTAAAAACCCTGTCAGTTGAGTGCGTTTTGGCGCCAAA
TTTGGCTACAAATGCATCCAAACTTACTTTTTTCACACAATTCAAAGCGTAATTCGGCCG
TGGACAAGGAATTGTTCTGCGTATTCCGGCAGTTTTGCAATTCCTTGGTAGTGCAAACGT
CGACGAGGAATTGCAAAGTGCCCTTTCGAACTGAGGGCAATTGCTTAGCAATTGAAAATT
ACCAAGCATTTGGCCTAACACATTGACATTATTTGTGTTTTTCTAGTCGTTTTCCCATGC
TAAATCCATTCGAAATCACCCAGTCAGTTTCTCCTTAATGCCAGCAATACGCCGATATGT
AGCGCTCCCTGTAACTCCGGCTGGTTGTTGAGTTATGCGGATTTGTCACAAAACTCACTA
CACAGCTATAGCACAACCGCATGGTACCAGTAAGAAATTATAATGAAGCGTTATCACCAT
AATATTGAATCATTATCATGAGAATTTACATATTCCTATGTAGTTTTGCCATAATTCTAC
GCCAAGAAAGCGAAAATACATGTCAGCTATTTTTTTGCATGCGCCTAGCAAGAAAAATGG
TTTTTGGTAAGAAGATAGTCGAAAAATAACTGACATATTGCTCTACGTACAAAAAATACC
AGATTGATGAATCATTATGTCGGAGAAGGTGTGTAAGAGATCCAACGTGATGACCCCTTC
CTAATGGATTGAGGTTACAGGAAATGGGCGTAAGCTCCATCGAGAGGTCCCGAATGGATT
TGTAGTGAAGTTGTGAGCTACATGCCTTATGTGCCTTCACAACAAGTGGTCAAAGATGGG
CAATATAACTGACATTTTAGTGATTCTTTATAATTTTTGACTGGTACAGATGGTACGAAT
TATTCTTGTCGGCTTGATGCCCTGCAATAAATCAGAACTGGCGGGAAGAAAATACCATAC
GCTACAAAAAATTAATTAGGGCAACTTGGCATGATACCAACGAATTGTCACCGTGTTAAA
AATGCTAACTTCAGATTTATTATAAGTACAATTCAAATGTATCTTTTGACATTTGTGGTC
CTTATAATCCGGCATATACAGTAGAGTGTCGGAGATTATCAGATTTGCGAGGAACCTGTG
TTGAGGCACCAACCAGGATTCGATTTATTTGGCTGTTAGGTGTGCCTTCTGAGGTTCATG
CACGCGCAAATTTGCGAGGAACCAGACAAATTTCATGGTTACTCGCAACTCGTAGCCTGG
TACATAAATTTGTGTAAAGACTCCGTTTGTAGGAATTCAATTAATTTAGTTGGCACTCTT
AAATTGCAGCCCCCCATTTTTTATGGATGAAATGGACGGGAAGCCAAGGTGCCACGTGTG
CAGCGATAGATGCAGATGCTTGGCAAACCAGACGATGATGCTCCACATGATATATCATCT
AGCATTGCTTGATCACTTGTAATGCATTGACAGCGCACAACAGATTGCAATAAACAACAC
TTTATTTTATGTCACTGTGCAAGAATGGTGGATCGCAATCAACCCACATCTTGTCACTTC
TTCTCCGATCTATCATAACTCAACAATCAAATGAGAATGCAAATAATATCAAAGATCCCA
CTTTCTTTTTTACACCACCCATTGCCTCTCTCACTCTCTCTGACGACCGAATCTACTCTG
CCCCAGCCCGACATGAATCTCCCTGCAACATTTCCGAACTACTACATTTGTCCCATCTCA
CAGCAACCGCCCCTAAGGGCTGTTACTCTCAATATCCTGCTGGCAGATGGAATCCAACAA
CAGCAATGTCCTCAAGTGTTGAATATTCAATGATTTACAGACACATTGCAAGTCAAGGAG
TTGGAATTGCTCGACAATTTGTAGCACACCCTATTGCAAGACAGTTCGCAAGGCGAGATG
TCGCTGTCTCTTTCGTGCACGAAGTTGATGAACCTACTCAAGAGTGAATTCGACAACACA
GATTGCAAATGGGTCTCACTATTGAAGGCAGCCAACCGCTCTGTCAAGCTGATTTTGAAT
TATACCGCAGAACAATAGAAGATGTGCAAAATCCGTGAGATTCATTGTCTCGTCTTCGAC
AAAGATTTTACTATTTCATGTACGATATTCATTCTTGTTTTCATTTATTCTTCCGTTTCG
TTTTTGGAATAGACGAACACATTTGGATGAAATATTTGTTGATCTTGACGAACGAGGATC
AAATGATTCTAGTTCGGTTATAGGAGAAAACAATGCAGATGTCAACAACACTAGTAGCAA
TAATAGGGAGGATCCTACTCGGGCAGATTGGTATGTTATCCTTCATTCTTAATGCTGTCA
TCTAGTACCGAATAATATTACAATCATCAATTCTCAATTCTAATTTCTCCATTTGATGTT
GAATCCAAATAGTGGCCTAGGCATCACCTTCCATCATTCTTCCCAATCTCCTATTCAAGA
AGTGACCGAGCAACAAATAGAACAAACTAGTTCTCGTGTCCCTTTCGGTGGCTTCTTGAC
TAGAAGTGGTTCAAGGATACGAAGTCCAGATCACGAATCTGCTCTCATTGGTATATTACA
GGTTGCAGCTGGTCATTCTGATGGAATAGCTGGTGCACTGGGTCACAACAATTGTGCTGA
TTGGGTCAGATGCAATATTGATGCCATATTTCAGGAAGACGGGCCTATGGGAAGATTTAT
CCCGCTTAGTGCTCAAGTATTCCAGCATCATCTAGGGGCAGCACAAAGACTAGCCCAAAG
TATGGACACCAGTGAACACTCTAATGACCCCAGTGGAGCCAGACATGAAGACGTCCCAGT
TTGGGTTCAATATATTTTCGGCTCTTTGTTGCTATGGAAAATCAAGACTCATCCGGCCGA
CATGCTGCTCAAACACGAGCTGAATGAGCCACTGTTGTAGCAAGTTTAATCGGGCGTCGA
GCCCCAATTCATTCTGGCAATGATTGTTTGGCAGAACTTCAAACTAAAACAAGCCAAAAC
AATTCTTCTGCCTCGATGCATAGTCAGGCCATTGGGGAGGTGAATGTACAACATGACAAC
ATAGTTTAACTTGGAAACAACCGATTGAATTATTCGGTGAGGATGGAGGAGGGGACACAT
GATAATGTTCAGCGCTGTCATGCTCCTCGTCAACATGTTGTCAGTGGTATTATACGTCAA
AACATCCATCTTCAAAATGTTGGGTTGGGAGTTGATGAAAATGATCCTACCTCCAGGTTT
CAACGTGTCCAACAAGGGTTTGAAGCATTGAATATGGACTTGTTGCTGCCTATACTGAAT
CCTTTACATGCCCCCCTGGGCATGTATTAGGGAATATGATTGATGACGTGATTAGGACTA
ATAATCTTCTATGAACAATCATTTAAACCAAAGCCCATGACGAATCTTAGAAATGTGTCT
GGAACATTATGAGAGCGAAATTGAAGAAGAATTTGAACAGCTAGATAGAGGAGGAAATAC
AAACAATTCAGATGACTAACATTACTAGCAGAATAATCTCAAATAATACTTTCCACTCAT
GTGGTCCAGTCTAAAATAATATGATTCCATTTACTTTATTATTGGATAAACTATTTAAAT
TTTCAGTCTTCAAAATTATCATAATCAAAAACAGTCCCTAAATTAACAGCTGGAGGCGGT
GCAAGCAACTCATCAGAAGGCAAGTATTCCTCCAGTGTTGGTGGTAACTGTCCAAAGTAC
CTACATCTTGTCCCATTGATACAGTTGTAACAATTGAGTATGAAAAATGAGACAAGACAC
ATCCGCCTTGCTTTTTCTCTCATTGTGAAAAGATGAAATTCATGAGGTTCTGCAAATAGT
CAAAACCTGATGCGATGGTTGGAAAATGAATGCTCAATGATTTCTCAAAGAGATGCCATG
CACATATTTAGGAGATGTTGTGGGGGGTTGGGTTGACAAAACGTAGCAATATTGTTGGGA
GAGTCTGGAATATTCCATCGCAATACAAAGCAGGAAACAACCCACCAACAAGATTCCCTG
AAAGAAGCTCCACAAGGTAATCATTCAGTCCACTCATATTTTGAACACCAATGTCATTTT
GTCGTAGCTGAGTGATAAAAACTGAGCTAATTATCCCAATGGGTAAATAGACAACTTGTG
CTTTCAATCGGTGACCTGCACGTTGAATATTATGATCTGGACCCTCACGTCTACTGACCA
AATTCCCTGGTCGAGCAGTTTGCAAAGTGAAGTCATCCAAAAATCCAAATGGACGGAAAC
TATTGAAGTCAAAGTGATGGCTGATTATTCTTTCTAGTGCAACCTCTCCATTGACGTGCT
CAGTTTCCAATATACCCCCATCAGATACAGCATTGAATATTAGGCAACGACAGCGATGCA
AATGAGCAGGAATCCATTGGCTGAGACTTGTCCTGGATATCTTGTTGTAGAAAGTATAAT
ATAAATGATCCATCATCAGATCAAACATTTTGGAGAAGTATCGCGAGTAACCCCCAAATA
TTTCAGACATTGCAGTGAAAGTAGATCCCTTATCATATGGAAAAGTGTGATAATGAAACA
CTCTGCTCCGGAAAACAATTGACCTGATGAGGTACGAAAAACTTCTGGGATTCTCAGTGT
TAAATAAAGCTGGCACAGATGGTAAGGGCCCAATCCAAACCATACATAACAGCTCTCTTG
ATCGATTTCATCAAGATGACGGAAGCTTTTTTGCCCAAACCAATGTTGTCGACGAGCGTA
GACTGTTAGATCCTCAACATAAAGAGCTTGGCATGATACCTCGTCCAGTCCAGTAAGGTA
AACAATCTTTCAACCATCCTTTCTAATGATTGAATCGTGAAGTTGTTCCAAATCAGGGGT
GATTGATTTCACTTAAATGTGTTGTAGATGATGAGGGAGAGAGCAATAACTTGCCCAATT
TTCAAGGACTGCCAGAGAAAATACTCGCATTGACTAAAAAAACTTCCCGCATCAGAATGT
CAACTGGACTTACTGAACTAGAACCACTATAATAATAACTAGTGCGTCTCCTTGATCAAC
TGATCCCAAATTCAATGTCTTCCTCGTCATCAAGAGCTTGGCAAGAGCGACAGCCAGTCT
GGTGATTCTGCAGCAGGCCAGGCATGATGGTAACACACCTGTACGTGTGTTATTGATTTA
AGAAGATAGGAGAGACTATGGATCATGTTGCTATGATCGTCGCGCCAATGCGTGGAAATG
AACGATCGATGAGAATTTTATATTGCTTGACACGTAACCATAATAATATTCTTGCAATCT
GTTGCAATTTTTATAGTTAGCAGGCTGTGTAGGACAACTAGTCCTTGCCCCCAAAACCAA
AGTCCTAAGTTCCTCANNNNNNNNNNTAGTCAAAGTAGTAAAAGGGGAAATTCATTTTTT
CTCATGTTGTGTCAACTGTCCCTGTTCATGTATGTTGTTAGCAGCAGGCCAGTGTCAGCA
ATGTAGCTAGATTCAGCATGGGTGCCATGATTGAAAAGGTTTCCAGCAATGGGGCAAACA
TGTCATGATGGTGATGCATGGACATACAAGATATCAAGTCAGTGTAGAAGTATGGTGCAA
AGAGACCTGCAGTAGGTACAAGGTACAATATTATAATACTGTACCAAACATCCATCACGA
TCTTGTGTGATTCACTTTTTACGGGACAAGGTAGATTTTACGGTGTGGCAGACAGACGCG
TCTTCTTATTTTGTTAGTCAAATTTTGGTAGAAAATATTCTCAGCGCTACTTGAGTAGCA
GCACGCTTACATATTTACGATCAAAACACATGACGTATTGAAAAATCGACGTAGCGCTAC
ATCACGAACTAGTACTCAGAAATAAAAATATTACCTTGGTAGCATTTTGAAATTAATACT
CACATACCGCTGACCACTGGTATGTGAGTATGGTATGGTAGTATGTAAACTCGGAATCAA
ACAATGTGGCTTAACCAAAAAATTGTTGACATTGCTTTGTTTTCTTTTATTTTGGCACAG
AGCGTCGAACTCCTTTTGAAGATAATGTTGTTACAACCTCCGCCCAAGGGATTTTTCTAA
GTTTTAACGTAGGAATCGTCCACGAAATTCTGCCGGGGTGGCAGAATTTCAAAAGCCCCG
TAGAAATATACCACGGCCACGTGAAATTCTGCCGTATCGGCAGAATTTCAAAAGTACTGG
GATATAATATTCTCTCCTGCGCCACATTATTTTGTTATCTTCGTCACTTTTTCATGACAT
TTACACGATGATAATCGCCCATATCTCTTCACAACAATGCAAGCCATTCAACACCACCTA
GAAGCTACATGCGGAATTCTTCCTTCCATAGAGTGGCTGACGCAATGCCAGACACACCTC
CGCTCTCGCGGTGGAAACAACGTGGGAAATTCCCGTTCCGAAATCGATGCCATTTGGCAT
CAAATTCTTCATACTGACTTGCGCGATGTCTGCGAATTATCCGACGATGGCGTCAGCTCT
TCGAGTTCCATCGCTGCTGCTAAATTACTCCGAGAGAATGTCGCCCGATCGTTGAAAGAT
GGCGGCAACAAGGCGACACTGCCGCCCGATTTTAAAATGTTGGTGCAGCTGGAAGAGGTG
GTGGACGTTTCCCTGAACGCGGAGGGTCAGCTAGGAGGCGGCAATGACAATCAACAACAC
GGCAATAACAACTACAGACGAAATGGCTCTGATCAAAGTAAGTGTCGGACGTTGAAGATG
GTCTTGTCCCATGGATTCTCCAACAAATTTGATGCCACCGACCCGGCTTGCGGCAGCGAT
TCATCCATCGTAATCGCTATAGAGACTGCCCCCATTCCCACTCTCTCTGCAGCCTCGCCA
CCTGGGTCCAAATTACTCCTATCTGGACCCCTGATAATTCGATACGGGATTCTCCAATTG
AATCCGTCCAATGCTCTAGTTGTGGGAGGTCGCATTAGGGAATGGGAGGAGGTCGCCAAG
GTGCAGAGGGAGAAGATGGCAAAGATCAAGGGGATGGGGGTGGATGCTACGGTCAAGGCT
CTTATTTGGAATCCGGAAGGAGTTGAGGAGGGTGCGTCATTTATTGAAAACGCTTTCATC
GTGGGGATGGCGTATTGCTTTCTCCTTGTTTGTTTATTTAGTTTTGCGACAGTTTAATAA
CGTATACGTGGTTCATTTGTGACGAACAGAGGTTGACGAGGGTGAAGGAGAAAGTAGTGA
TGTCGTCACCCCACGACAGGCTCCACCTGCAACCCATACAGTGCCATCCACATCTTTTAC
TGCATCACATGCGGCACCGCCTGCACCCGTCGCCACGCCACGCCACACTTTGACTACTAC
TAGTAGTGTCAACAACGATGGATCTTCATCCTATTTCAATAGACCTAGTCAGAATCGAGA
TCCTCATTCTTCGTCCAATATGCGACAAAGAACACTGGATTCGTATTCCAAGTCTTCATC
TGATGGTGGTGGAAATGCCAACTGTGCAAATGTTAGAACGAACCCGTACCAACGAAATAT
CAATGAAATGAATACGACAAATGGCTCTGTAAACTCGCAACCTTCATCCATCCCTCGTTC
GCAGAACCGTTATTCTCAGCATCAATCACGAGCTTCGACTGGCAGTATCTTTCCGAACAG
TGGCGTCGCGTCTCAAATTTCCAAAAATTCACAAAACAATGTTACTCAACATCCAGCAGG
TGACTCGAGAGATATCATACCCAACGCCAGTTTCGAGACTACGCAGAACTCTATAAGCTC
TCCTACAGTAAACAATAATCGCCAACAGCAGCCCTCGCAATTAAGAAGTGCACTCAATCC
ATATGCATCACTCCGTCCATCCTTTCTGGCAAACACTTTGTCCTCTTTCACAGCCACGCC
AGCAAGTGCCGGCAAAAGCAAGAGGTCCGAAACACTTGAACCCACGGCCTCGTCATTTAC
GAATCCATCAAACTCTTCCCAGGAAACAGCGTCGCCTACAACAAATAATTTATCTCCTTC
ATTTATCTCTACCATATCCTCGTCTAATGCATTCAGCAAAGAAAGCTTCTCCCTTGCAGA
ACTCAAGGCGCATTTACAACTGCTCTCGAGGAATAGAACACTGTACGAGCAAAATTATGA
CAAGACATTCGTAGTACCTTGTAAAATGCGGAGTGATCGCAGTGAAAGAAGAGTGTTTAA
TATTGTCAAGATGGATAAGAAGAAGAGTCGGAAAGAGGGCAAGGTGAGATTGCATTGCCG
GTGAGGTTATGTTGTATGCGAAAGTAGGCTTTTGTCAGCTTTAATGCTTCTTTTCTGGAT
TGCTACATATCTCTACAGAAGTACGAGTTTTTATTTGTATGTTCATTCCTTGGTCCGAAA
TCCTCGGATGGAAGTATTTCTTGTCGCGTCGCGAGTTCACTAATGGAGCCCTACTTTGGA
GGACACAGTCCGGTAGGTTGCATGAAATTGAATGGTAGGGTGGCAGTACCACACAAAATC
TTACGCAAGCTCTCTCTCAACATTGCTTCTCTCCGAACGTCTTTACAACATAATAATTAC
AGGGAGACATTCGTAAGCTTCAGCGAGAAGACAAAGATCGAGCCAACCAACTAGTGAATC
AATCGTCTACCCAGTTTTTACACGAATTCAGCTGTTTGGCAGAAATGCATTTGAGGTTAC
TGCTGCGTCCCGAAGATTTTTTTGGAAAGTTAGCCGAATCGGATTTGCCGCCGTCATGGT
TGGAGGATTTGGAGAATCCGGTTTTGGTTGTGGTCAATCGAACTACCATGATGTGAGAGG
GTAAACTCCAAAATTCTCTATAGCAAAAGCCTTACTTGGGATATGGACAATCAACGGTTC
CCATTCCAACATACACAGCTTTCCATTGAGTCCACTCCTCGACACTCGCGCTGCCATTCT
CTCTCCCAATTCCAGATCTTTTACAACCACCCCATGGCATCTGTACGGGTGCCAAATTAT
AATTATTTACCCACGTCACACCGGCATCCAACTTGTCGATCACGCGATGCCCCCGCTGAA
TATCTCGCGTGAACACTCCCGCGGCCAATCCAAACTCTGTTTTGTTGGCACGTTCAATCA
CTTCGTCCTCTGTTCTAAAGGTGAGGATGGACATGACCATCCCGAATATCTCGTGTTGGA
CAATGGTCATATCATCGGTGCAATTTGTGAATATTGCAGGTTCGAGGAAATATCCATCTT
TCAGATGGTTTGGAAGATTGGAAGGTCGTTTACCTCCATATATGAGAGTGGATCCCTCTT
TGATCCCAATGTCAATATATTCTAATACTTTATCCATTTGTTGTTTATGCGCCATTGGTC
CTAAAGACGAGATATAGAGAGGAGGAAAGATTCTTCATTGAGAGGTGACAAACGAAATAT
AAGGTTAAAAGGTGATAGTTTGGACAATTTACCCACCAATATCTGTCTCGGCACTCATCG
GATCCCCAATTCGTAGCTTTTTTGTTCTCTCCACCAGTTTCTCCACAAACTCCTCCACAA
TCGATTCATGCACAAACACCCTGGTGGCATTACTGCAAACTTGTCCCGATGAATACCAAT
TACCCATCATGGCAGCCGACACGGCATTGTCCATATTAGCATCATCAAATATAATCATTG
GAGATTTTCCACCTAATTCCATCGTTACTTTTTTCATACCGCGAGATGCCATTTCATATA
CTTTTTGACCGGTGGCGACGGATCCTGTGAAGGAAACTTTGGATACTTGCGGGGATTGAA
TGAGCTGTTCTGCTACTTCTTTGGCACCGAGCACCACCTGTATAAGTAATTGGTGCAGTG
ACCGATGAATGAATTGTTTCGTCCCATCTCTCCAAAACTAACTCGTATACACTGAGCTCA
AACGTCACCTAATGTCTCACCTGAAACAACCCCTCCGGCACTCCCGCCTCGACAAAACAC
TCCCCCAACCACAAAGCCGTACTAGGCGTGTATTCGCTCGGTTTAAAAATCATGCTATTC
CCAAATGCCAATGCCGGGACACTCTTCCACAGAACTCCCTGCAAAGGGTAATTCCAAGCC
CCAATGCCAAGGCACACACCGAGTGGTTGTCGAGTGGTGTATCCCCAGTTCCCACGGTGG
AATCGTTGCATTTCTCCATGTGGGGCAGTGGCGATGAGTCCAGCGTAGTAGTTCAGACAT
TCGATGCCTTCTTGGACGTCGCACTCCGTCTCTCGTACGGGTCTTCCGGTATCCATCGTT
TCAATTTCAGATAACGCCTTGATATTCTGAGATAAAATGTCGGCGGCTCGACGTAGGATT
GATGAGCGGTGCGATGGTGAAGTGCATGCCCATTCCTTTTGAGCTGCTACTGACGACGTT
AGTGCATGCATGAGTTCGGCGCTTTGTGTGGGATGATAGTTGGCGTGTGGGGTGGCGTTG
GCAGGATTGAGGAGGATAAATGGGCGCGTGGGGGCGGCTGTTGCTCGGCTGCCCGCAGGA
TTGCGGAATGTTTTGCCTTGGATGAATGGACGAAGTAACTTTAACTTCACCATGATTCAT
GTCTTCCTTGAAACGTCCTTAGATGTGGTTCTCAGGTGGTTCACCATCTTTTCACCATGT
TCGAGAGATTTCACTAGCATCATACCCTTCTTTGTGGAATACATTTCGAAGATACGAAAA
GATTTAGTAGGTTCATCCCAAAAATCTTTTGCCCTTTGTATACTCTTAAAGGTTTTGGTT
GAAACAGCATGTCAGTCAGTGTCAGTATGCTATGGTATGGTATTGTACAATATCGTGGTA
TCGTACTATCGTACCGTATTGTATCGTACCGTACTGTGCCATCTCACAAAAAAACATTTC
TCCCTCATCTCCTATCCTTCTGTCGCCGTCATTTTGATCGCGGCGTTACACTCACAAGCA
TGACCTCCTCAACCCAACACCCCAACCTAGCCTCCCTCTATCTCCTCGCCGGAGCGTACA
ACTTCTGCATTATACCCTTCTCCAAATTATTTTCCACCAATCTCGGCACAGTCGATTCTC
TATTCTCGCCATCTGGCTGTTGAAGAACCTGCCTGAAGACGTCCTCGTCCCCTCTCTTCT
TGAGAGATTACAGATTCACGTGCAATCGTGATGATTAACCGTAGATTATTTTAAAGAAGT
GAGCACATCGCACACATCGCTTCTGCTCACTTAAACACTACTCCTAACTACTCCGCACGC
TACACCAGCCTCTTCGAGGCTCTAGCAAGAGCTGACGTCATGACGTCCCAAGTCCTGCGT
CCTCCCAATTTTCGCCCACTTCCAACACACTCCTGCAAACTTTCCCATGTCACGTGCCTC
GCTTTGGTGTCATGGGTAACGTGCGTCTCTCTTGTGGGCTGGATCGGTGCGTTCTCACTT
CTCTGCCCTTTTGACATCTTCCGCACTTCGTCTTCATCGTCCTCTTCATTGCTAGTGTCG
AAATCCTCTGGGCAGTTCATCATCTTGCTCCGATCAACGCGGAACGCTCGCCCTTGCTTA
GGCTTGGTGTTCATATCAGCCCACATGGTCTCAGTGGGCGTGTGCTTGATGAGCACGTCT
CCCTCAGCCACTTTGTCTGTCACGAAAAAGTACTTCGCTTTGATATGTTTCGTCCTCTTT
CCACTTGACCACTTACCATTTGACTCTAGAAGAATCGCGCTCTTGTTATCCTGGTAGATG
ATAGCGTGCTTCGTCCCGCAGCCTTGCGCTTGCAAGAAATACAAGCTCCACAATATGTTG
GAGATGGCGTCATCCACGCCCACCAGCTCCGTTTCCGTCAAACTCTTCATATTCTCCTTT
TGCTTCCAGGAGTAACTCAACACTGCTCCCCTTCCCATGGTCATGGCTGCACTGGTCTGC
CCTCTGCAGTCCCAATGTACCATGTGCGCTGCGTCCACGTACCACCTCATTACTCGTAAG
TCCTTCACCTCGATTTTTAACTTCAGATCTATGGTGCCATTAAGGTATTCTAATACCTTT
CGAATTTTTCTCCAGTCGTCTTGGCCGGTTTTTTCACCCTGGTGGTGAGGAACGAGATGG
CTGTTTGTATATCTTTTCTTGCTCTTGTCGACAGGAACAGCAGTTGTGCCGTCGTACGGT
GGAATTGGATTGCCGGCTCTTCTGGGAGCAACTTGGCCTCATCCTCCTCCTTCACTGTGA
AGAGACTATCGGAATGGGGCGTTGGACTTGTCTTCTCTATCTTTTCAGGAAAATCCGTAA
GTATTTCCTTCACGTAATGTGACATGTCTACTTGTAATACACCTGGCTCAGTGAAGTCCA
GGTTCATCCCGAGGTACTTCCTTTTTCCTCCTCGTTCGATCGTCATTTTGTCCCCGTAAA
TGTTTCTCAGGTAACAAATCAGTTTTGTCACCTCTACTTTACTTCTGCACGACAATTTTA
GGTCGTCCACATGCCACAAGATGGTGAGTTGCCCATGCTTCGTATCCTTGTTTGCCACAC
ACATATCGTATGGGTTCATCTCCATCCCGTACTCCTCTAACTCCTTTCGAAGTTTTCTGT
AAAACAATAGGGCTGATCTCATCAGTCCGTATAGAGACTTATACAACTCCACATATAGGA
CTGGTTGTCCTCGTTTATCCTTACAAACATACTTGCGGTAGAGTTTCGGTTCCACCAGAC
ACATCAATTCGCACAGTTCTCTTCTGAGTACCATGATCACCTTTTCGTCCGTCAGCGTGT
GAAGGAAGGCTCCTGGGAGATCAATATATGCCACGTCCCTCCTTTGGTATGCGTCTACGG
CCCCTGTGAGGAAGACAGAGTCCGTCGCTACGGTAGGTGACGCCGCGTCCTCCTTTCTTA
TGTATTCTCGTTGTGGCGCCCCGTTTATGCAGGCTCTCCCCTTTACTTCTCCCGAATCCT
TCTCCTTGAGGAAAATTAGGGAGGAGAGTGCCTTTCTTTGCTCTTCTCTGGTGAGTGTCT
TGGGATCACCTGGGAAAAAGGTCCTCATGTCATGCAATTGTCTCATTTCCTTTAATGCCC
CCTGTTTTCCTCTTTTACCAAATCGTTTCAGCCCTTCTTTCAGGCTAAGTTGCACCATGA
TCACTCCCAGCACCTGTAGCTCATCTTTGTAAACGGGTATTGGTGTCACGAGATCCATGG
CCGCGAATGGGAAATGCATCTGCCCAACAGTAAAGTGCATCCCTCCTACCGTGATGTTGA
TTGTGTCGCGGTATCGTGCTGGAGGTCTCACTCTTCGTCCACTCCTGGTTTCTTGCAATC
CTGTGCTCTCACCCTCGTTCTCATCTCCTTCTTCTTGTGCCTCCAGCTCATCCTCATCAT
ACTCCAGATCGACATCCTCCAGTTCCTCATCCACATATGTTTCATCGTCTGATTCCGATG
CCGCGCTTTCGACTTCAAGCCCCGGCATATCATCCTCATCATCCACCTCATCGTCTCCCG
CCTCGATTTCGTCATGCTCCGCGGGGATGACGTTGAACTGATTGTGATTTATCACGATCC
GTTCATCCCGTCGTCTATCCCCATCGCCTTGGTTTCCTCGAAACCTGAATTCCTTGAATT
CACCATCAATACCAGCGTTCGCCACAGCTGCTGCCAACCGTTGCTCCTCGGGTGGTGGCG
GTGGTGTCACTAGGGCTGGCACATTCGCTTCAATTTCCACTCCTGGGGTCTCCGCGGGGA
TGTCTGGAAACGGTGCTTCCTCTGGCTCAGGTGCGTTATCCTCCACCAGCGCTTCGTGCC
CATTGTCCCATTCGTATGGGTCATTGTTTCTATTCCCAAATCTAATGATTCCAGTCTGTT
TGTCTCGACGACCCCAGGCTTCCACCTTTTTGATTATGCTGTCGGGTACTGGTAGTTCTT
GGATTCTCCTTCTCTTTATCACAGCCTTGGTGCTCAGGTCGACGAAATAGTAGCTTCCTT
GAATGTTTCCCGTCGGGCCCAGGCAGAGTACGTCTCTCGATCTGGCTTGCTGCGTGTTAG
TTTTCGTGGAACTGGGGTCATCGTAGGCCTGTCCGTACGCTCCAAATTGATGCTTGCAAT
GTTTATCCCATCGTAGTTGCCACCTTAAAATAATCTCTCTGGGCGAGTACTCATTTGATA
TTCCTTGTTTATCGACATATGCGTTGAGAAGTAGCCCAGCGTGCAGCACCATTCGCTTGA
TCATTATGTTAGGCAGCACTTGGTATGGTAGATCGGCTTTCATGCTTCTGACTCTCTCCT
TTATGTGTCGAATCTTTCTTTCGATCTCTGGCACATGCTCGTTTTTTGATGTGATGTTGA
CCTCGATTATATTAATTATTTTCTGCTTTATCTTTTCGAATTCCCCATCCATTAAAGCAG
TTTGGCAAATGATCCCGGCCCGTCTGTACAGGCCCACCACCATCTTCATTGCATTCGCCA
ATTCACCCGCTGTCCTTCTCAGTACAAATTGAATCGTGACGTACCGTACCCTTCTTGACA
GCGTTATCAAAAACGGTAACCCTGACACAAACATGACATCAGCCGCTAAAGTCTCGTACT
TGTTCTCAGCTATGAGCTCGGCTGGTATCCCCACGTACTCGGGCCTTACTGGGTCGGGTC
TCCCTCTGGTCCATTTGCCTTTAATGCATGGTAGTGAAGGACCGAATATTGAACGAGCAT
TTGTTATATCCTTGGGCGTTAGAGGGGAGTTGTGAAACAGAGAGCTGGGACTTTGCCGAC
TCACCTCCCTCTTGTATGCCATCTCACTGGGGTGGCCTGCCCTGGCCTGCATCTTTCTTG
CAAGGATGGCTCGCTCTACTTCCTCCCTCGTGTAGCCCTCATAATTCTTTCTGATTGTCT
GTATCATCATGGTGGCAGCCTTCTGCCCGTATTTCTTCATGTCCACGTACAGGAAAGCGG
TCATCGGGCACCTCTCGAACCTAATGACCCCTTTTGGGGTCTCGCAAAGGAAAGCGCCCC
CTTCCTTGGTACTGTCGTAGGTTACTTTGAATTTACTCTCAAGAGTGCGCAGTGAGACCA
CATTGGCTATGCCGTTCTGATCCAGCCAGAATGTGGTATTTCCGAGATCTCCCCTCTGGT
TGGTTTGACTCTTCCCTGCATTCGTGTGTAGGGTCAGAGGGCTATCCACCTTACGAATAT
TCTTCAGGTAGTCAGGAACGACCATTTGATCCTCCGTTGAGCAAGTGTCGAGGTACAAGT
AGTGCTTTTTCAGGGAGTTACCCTTCTCTTCCTTGTCTTGGAAGATCATGCTCCCTTCTC
TCGGCCCGCCCAACTGTATTAGTATCTCGCCCAGCTCCGCCTCGGTTATCTGTGGGCACT
CCTCTAGCCCGTGATCTCCTCCGCAGTGCACGCATGGCTTGTTTTTGATGTCACTCTGAT
TGTTGGTTGTTACATCACTTGTCTTTGAGGTTTGATAGGTCGACTTTTTCAAAATCCCCT
TGCCTTTACCATCTCGTGACTGCATCATATTCACACCCTTCTTTTCATCAGGTGTCTTTT
CCAGTTCACCCTCTTGGGCAAAGTTCAAACCATCGTCCTCGTTGAGTCTTGCTTGGGCAT
GGTTGTAGTGTTTCGTGTCATTGTCGTTCTTCCAGTTATTTAGCATAGACAGGAGCTCGG
TGGTGTTTGATGGGTATTCATTTTGCCCCACGGTGTAGGAGTTTTCCAGATGAGTTCGAA
ACTTCCCATGTCTGGCCTTGTTGGCCCCAGCCAACATGAACGTTGCCTTCATTTCATTCT
CTACGGCTTCTTCCGCCTGTCTTACTTGATCCGCAGTGGCCACATTACCAGTTCCCGCAA
TTTCTTGAGCCCTGTCTTGAATGAGCGAGGGGTGGTGCCAGATGCTTCCCCCGTGCTGCT
TGACCGCCTCCCACATTCCGTGGAAGTGCTCCATCCAGTTCTCGTTCATCTCATTCTCTT
TTTGATACTCGCCTAGCATGAACTTGATTAGTTTGCATAGGCTCCACGCGTCTTGAGTGT
GGGCCTCTCGCCCACATACTATGTTGCGCATTTCCCTCACCAGTGCGATTCGATCCTTGT
TCCCGTTAATGGTAGGGTAGTCGGGGTGTTGCTCGAGCTTGCTCTTCATGGTCGGGGTAC
ATTGGTTCCAAAGGATGGCATATCCTTGGACCAAACCCTTCTTGAGGTCGTTGCGTCGGG
TCGGGAGATGTCGGAGTTCACCCTCCCACATGATCATCGCTCCCCTGTCCTCGATCAGTA
CCCCAGGGTTGAGTGGGTCGTCAATCCTTGGTGGCATGGGTGGAACTTGTATTGTCAGAG
TGGTGAATGTCTCGATGCCTTCTGCTACGAGCACACTCTCCTTGTCTCCTTCACACCGAA
TGTAGTCGGCAACTCTCTTCAACAACTTCTCGAAAGCGGCGGCATGCTCGGGCTTGCCGC
AGTCAAAGATGTCTGACTTGATCGCCTCGGTGTCTGAGGTGTATGCAGACGACTTCTTTG
CTGGCTTTGGCTTCATCACAGCCTTTTTCTTCGGACCCCCACGGCCCGCTCCTCCTGCTC
GTCCCGCAGCTCCGGGACGCCCACTCATCTTCTCGATGGTGCTGTCTTCTTTAAAATAAT
GTTGAAGAACCTGCCTGAAGACTTCCTCGTCCCCTCTCTTCTTGAGAGATTACCGATTCA
CGTGCAATCGCGATGATTAACCGTAGATTATTTTAAAGAAGTGAGCACATCGCACACATC
GCTACTGCTCACTTAAACACTACTCCTAACTACTCTGCACGCTACACCAGCCTCTTCGAG
GCTCTAGCAAGAGCTGACGTCATGACGTCCCAAGTCCTGCGTCCTCCCAATTTTCGCCCA
CTTCCAACACTGGCTGCTTTGTCATATTCATGTGGGGAATGGCTTACACTTCCATTTATA
AGGTTTACAACAGAACAACTTGTTTAACCCTGGTGTTTAGTATCGTAAAACTATTTTACG
GTGTGCGTTGGGTTCTTTGGATTATGGAGAATCATGATGGTATGTTAATCGAGTTGATCA
GAGAGGATTGGGTGACAGGTTTGTTCTTTGCTCTTTATGGCGCAGGTGACATGGCATTCG
CAGTATTCTTTTTGTACTCTACCGTTTGGCATTGGAATTTTGAGCCAGATACAACAAAGA
AGGGAATGTGAATAGCAAAGGATAATTTTCAAATGTCTTGAAATCAATCTTCATGGAATG
TTGCCTTTGAAATAATTTGAAATTCTTCAAATGAACTTTAGGAGAGCTACTGTAAAATTC
GACCATTGATGAGTGATTTTTTCACAGTTCAACGCCAAAATGATTATGCATATCTTTAAT
CGAGCAAGCACCCAACACTACATCATGACATTGTCAAATCATGGATTAGTTTGCTTCAAG
AAGAAAATGTTGACAATTCATTGTTCACCATAGAGTAAAAATGATGTAGTAGCTCCTGGC
ATCCCTTTGAGCTAATGGATATCTGATGGAGCTTTGGCCACCTGTGTTCTTCTCAGAGTC
GGAAATATCAATGAGTAAAGATGGAGAAGCGAGCTATGTAATTTCTGGATGGGAAGGTTG
ATGATGCTTAGATAAATGACAATAAAAAATATCGTCCATAAACATCTAAAGTATTAAGTT
ATTGTATATGTTACTGACCGTTTGTAGACCCCCGTCTATAGACCCCACCTCACAGTCTGT
AGACCCCCCCCTTTAGTCTATAGACTCCATGAAATTCGGCGAAAAACCGTCTGTAGACCC
CCCCTGTCTATAGACTGTGAGGGGGGGTCTATAGACTATCACATGATAGTCTATAGACCC
CCCCATGACAGTCTATAGCCTCATCGAAAAAGGTGGTGTGAGTCTATAGACTGTAACAAC
TAGTGTATAGACCCCCACCCCCCTTTTCGATGAGTCTATAGACTGTTTGTGTCTGGCACT
TGTGAACAGATGAAGGGTCTATAGACCCTTGTATGTAAAATCGCTCACTAGTCTATAGAC
TATCTTCGCGAGGGCGATAGTCTATAGACTTATCAATAAATCCCTTGTGATAGTCTATAG
ACTCCACGATCAAAAAAATACAAGTCTATAGACTCTATCGTATAATTTTAGATGACTAGT
CTATAGACTCTATCAAGACATCGTGGACACTACAATCCAAATAATAAATTTGGAATCGTG
ACTCGTGCCATGATTGTCAGAAGGGCAGTTCAATATTTCCCGCCAAATCATTTTTAGAGG
GGGGGGTCTATAGACTGTGAGGTGGGGTCTATAGACGGGGGGGGGGTCTACAAACGGTCA
GTAACATATGTATCAAGTTGCTTTTCAAGTCTTTTGGGACCAACATTTGTTTTCCTAACT
GTCAAACCCATCCATGTTGCTTCCAACATGAAATGGTAGCCCTTCCATCTTTCCCAACTT
CCTCACCTCCTACAAACATATCAGGAAGATCCCCGCTTCATTATGGTAAATTGGTTCATT
TCTCCCCAATTTTGAAAGCCCCCAAATCCTGATTTCAATTGAACTACACAATTTCACACT
TAACAAGCCTCCAGCCTACTACAGCAAACCCTAAATCCAGGTCACAACCTAGAAGAGAGA
TGGTTAGCAATGGATGTACTTCAGTAGGGTAGAGTTATTATGATGTGTCTATATTGACAT
ACAGATTGAGAAACCGAATTAAATTAGGCAGATATTTTGTAACCTCAATCAGAATAGAAT
CGAATTTTCCTTGCATCTCTTCTTTGCATTGTGGTGAATGTCCATTATATTGCAATTTAG
TTATGCCCTGATATGCAAAAATGCTGAAATTACCATTGTGCATGTTGGTATATCTTGGAA
AAAGAACAACAGAACTCTCTGTCAGGGTTGCTCTGACAGCTCTGTCTGGGCACCCTGACA
GGAAATGACACAAAAATTTGACTTATACATCACGATATTGACCCTTGGATGTTGTACTTT
TGATGCCACGACAACACAATGAAAAAACTTTCTGCACACATCAAAACATTTCACAACTTG
GCATCATTGCACAAATATGTGCAGGCAAAGAAAAACAAAGAAAAAAGGAATAACAATTCA
AAAATATCTTAAATTGTACAAAAGACTAGATGAGGAAATATCTGGCTATTGGGATGTTGT
CTCGTGCACAATGAGGACACTTTACAAAATTAACACAAGTATGCCTCCCCAACGAAGCAG
AGGGAGAGGTGATTAACTATTTAATTGATGAACAAGACAGTTGTCTTAGACTTAGGATGT
CAGTTATTCTTCTTATGGTGTTCTAGAACTAAGCAAAGAGGGGATTAAATGTTTGATCGA
CAAAGAAGATGGCTGTCTTAGAATTATGATATCCATGATTATTCTTCTGATGTTCTAGAA
GGGTGTGGACTTCTCATAACTCCATATATTCATCACCTCACAGCTATCTATTTGTTTCCT
TCAGCTTCAGGATACTCCAAACATCATTGCTTCTTTAGTGGTGCCATTTACTTATCTAGA
CTGAGCAGTATTCAAGGATAGGTACCCATAACGGATACTGGGATGGACATGTAAATGACA
GTTATTTTTACCCCACTATTCCCCTCAAATCCTGAGGTCCATTCAGATCAGGGCTCACAA
AATGTCAGCCTTAATGGCATAATTTTGGAAGCTACATCCATCCTATACTGGCATGCCTTG
CATGCTGCATTGCAATCAGCAATAGGTATACTACTCCTAATATGTGAGTAGTATGAAGAA
TGAAGAAGTGTACATTTTACTTAGACTCTACATTGTAATTACCCATGCGAAGAATGCTCT
ATTTCAGTGGACATGGCACAGCAGTTCTTTTTTATGTTCAGGTATCTCCTCCAAAGACTT
TGTTTGGATTCAACCATCAACATAATCTTCAATCTCATTGACCTGGTAGTTCAAGCCTGA
TCACACTACTAGCTCTGCCAATGTCAAAAGAGTCACAAACCCACATCCAGTGACTGCCTT
ATCAATATCAAGACATAAAAATTCCACTGCCTCTCAATCTGAGTGATCGCTTCTTATTAA
AGAACAAATTGTATGATGCCATTACATTAGATTCAGATGATAACATTGATGATTTACTAG
GGACCCCAGCCCATCCTATTAGACCCAGCCTAAGTCCCAGTCCCAACCCTCTGTTTGCTG
TGTCACTTTCTTACCTGCAGAATCTCTGCCTCATGATACACCCCTTTCAACCCCTCTCCT
CTCTTGCTAAGTAGATTAACCGCTCTAATGGAATAACTTACTGTCTTCATGACACAGAGC
AGATGATTGCTATGCCAACTCTAGCTCTACCATTATATGCTCAACTATTATGAAGAATTA
AATGTATCTTTTAAATAACTATCAAAATGAAATCACAAGTAACAAAGATTCATCGCAAAG
AAGAAAGATTTGGGTCCAAAAGATCAACTTGTTACAAGAGAATGTACCCAAGAGAACACC
CTCGACAATTGAAAAAAACCAATCCACAGGAACAAAGTTCCTGCATTCTTTGCATCATTG
CTTGTGTTGCTCCTCTGGATCTTACATTATATTATGGATAATGCATCAGTTGTCCATCTC
TTAGACAAGGACTGCTCGAGTCAATGTGTTATGCATACCATTTTTTATCATCTGTGTAAT
GCCCTGAAGGTTAATCTTTGAGGCATCTCTTAAGAGAAACAAAATCTAGATTCTGTGCCT
TTCTGAGCTCATACTGTATAACTTTTCACAACAATCTTGTGGATTCAAAACCGTTTAACA
TAGCCAAGGAGTTAATCTTGGTTAATATGCTCTGTCAATACCATTTTTTATTCCATGTTC
TGTACAACAAATGAAATCATATCTTGACTTGACATCTTGTTGAATAGCTGTGGAATTCTG
CATTAGCAATGATAGCCATACGACATTGATTCCCATTAGATGTACTTTTCCTAACGGTCT
ATGGCAGTTCTATGAAACATGACTTGGTACAATCTCCTCTACACTGCTCATTGTGGGAGA
GATGTGCTGATTGTTACTTTACTAAAATCACCCAATACTGCCAGTAGCTTATTGAGTCTC
ATAGGATCAATTTTCAGTAAGTAGTTCTCTGCATTTGTTATCAATTGCATTTTGTCATTA
CAACTTGTGTAGTATTCCCTCTGTCCTTCTATAGGTTTGATGTCCAACCCAGTTTCTTGC
TATCTTGTAAGACCATCCTAACCTTTTAAGGTGGTCATCAAAGTATGACCTTGAGAAAAC
TGTTCATTACTTACTTCAGTTGAGATCTTCTTTAGAGCTGTATGAATAACTCACTAGTGA
GGCACACCAAGAAACTTGGATGCTTGGCATGAGACTATAATGTATAATGTAGGATTCACG
CCATCAAGCCTGTTATGATGGTGCAGCTTCTGGATGTGTCAGTATTTGGTTGAATTGGAA
GTTAACTATCATAAAGACTTGGGCTGCCGCAAAAGTGTAGTGTTCAACTTTCTTTAGAAT
TCTTGAGTAGAAACGGTTTCTTAAACAGTTGTCAATCTTACTGTTACAAAGAATCATCTC
CGGATTACAATTGGCATTTTCTGTTCTTTATTGTCTACTTGTTGTACAGCCAACTCTGAT
GGCAGCCGTCCTTTTATACGCGAGAAACATTTTCCCGTTTTAGCTTATTCTTAGACTGGT
TGTGCTCCCCCATAGTGGGGTTACATACTTTCCCTGTAGTGAAAATCAATGAAGATAAGA
ATGTCATATTAGCACTTTCATCAAAAGCTCAATCAAACTTTTTGAAAACTTCAGTAACAT
GACTGTAGCTGAGACTGTAATGTTAGTTAGTATCATTTCTTTTTTTCACCATTGGAATGT
CTGCTTGCTCTTTTTCCGTTCTTCCCAAAACAGTTTTGCCACTGCAAACGAAAAACACCG
GTAACCTCCCTGTACACTTGAGTGCACAGGGAGGTTACCGGAGCCCCCGGAATGGTATCT
TCCGGTAACCGCCCGGTACACTTCTGTAACCAATGGGTACACTAGTGTACCGGAGGGTTA
CCAGAGTCTACTGGTGGGTTAGCGGAAATTCGTGACCTATGGATTTATTTCTCCATACAA
TAGGAATTGGTATTTTTTTACAGGAAAACAGACTTCTCAGTAAGTCTTAGAATATATATC
AATATAAGTAGAGGCTATAACTGCATTACTTAGTAGCCAAAACAATGTTTACAGGTGGCA
TACCGGAAGTGTACAGGAGGGTAACTGGAAGTGTATGGGAAGGTTACCGGAGTGTACAGG
AGGGTAACCGGAAGTGTACTGGAGGGTTACTGGAGTGTACGGGAGGGCTACCGGGTCTGG
TATATACTTGTAGACTACTGTATAGTGTAAGATTGGGTGGAGTATCTCTACTAGTATAAA
TAAACATACTACATCCTAATAAGTTCTGGGCTCGCCCCTTCATCCTCCCAAAGAATGAGC
CTTAATGCCACCTAAAAGACGCTCCTGCGGACTATCCGCACCAACACTAAGACTTGATTT
TTTGTGCACACAAACAACATGCTATTGAAATGATGTCATGGCAAAAAATGAAGTTAATTG
GAATTCAGTTGAAAGACAATTAAAAACACAAAGTAGAACTTACACTTGCAGGCAGTGAAG
TGAGCGGGAGGCAAAACACAGTATCTCGGCTGAGTTTTGGCCTTTAAGATAGAACAAAAT
AACTATTTAATTGAAAATTAGCTGAGTTAAAATATTTTTAAAACAAGTTGAGCTCATCTT
AACTCACCCTAAAATTATACCCGCCGCTGCCAATTAGTCTTGGCTACACGGCGGTGCCTG
GTGGGAGGACTAGCTCAGTCTGCGGGCTGAGTTTTGGCCGTTCCCGCGGTAAGCCTGTAT
AAGTATTCAATTGAAAATGAGTTGTGGTAAAAACATTTGTAAAACATGTGATTTCATCAG
AACTTACCTATAAAAATTGACGAGCTGCTGCCAATTGTTGTTGGCTACACGGCGGTGCCA
GGCCAAAGCGTCTGTGGGCTGAGGTTCAGCCATTTTACCAGTAGGCCTGTAGAAAATGAA
TTGAAAAAAAAACGATATGTGCTGTGTAAAATATAGTAAAAAAGGTTGAGTTCATCATAA
CTCACCCCAAAATTATACCCGCTGCTGCCAATAGTCCTTGACTACTCGGTGGTGCCAGGA
GGGTGGGCTAACTCAGTCTGAGGGTTGAGTTTTGGACATTCCTGTGGTAGGCCTGTAAAT
ATTTAATTGAAAAAAATTGACGTGTGGTGAGTAAAACTTGGTAAAAAAAGGTTGAGTTCA
TCAGAACTCACCCTGAAATTATACCCGCCGCTGCCAATTGTGGTTGGCTAGACAATGGTG
CCAGTCGGGAGGACTAACTCAGTCTGTGGGCTGAGTTTCGGCAATTCCGCCAGTAGGCCT
GTAAATATTTAATTGAAAAATTGATGTGTGGTGATTATAACGATGAAAAAAGGGCGAGTT
CATCATAACTCACCTTTAAAGATTAACACGCTGCTGTCATTTGTTCTTGGCTACATGGCG
GTGACCTAAGCCAGAAAGTATTTAAAAAATCTTGTTGTAGACTTTGCTGACTTTGTTTTT
ATGAGCTTAACACTACTGTACAAGTGATGAATGAGATACTAGTTATCTCATGCATAAAAA
AACACAAATGATCATGGGAGAGATTGGCAGTGATTTGTGGCAGTTCCATGACTGGCTCAT
ATTCAACTGCCCAAAGGAACTGTCCCATGTGAAGGTTCCTGAGAAGGAAATCCTCCATTG
GATATTCAACCTAAGAAAACACCTACAATGTGTATGGTGGAGTTGTAGGAAGGAAAATCC
TATTTGGATATGATTTCTGAGAAACTCATATCTTATGACTTTTGAGTCCTTCCTCTGTAT
CAAACAATGTGAAGGAACTTATGGAGTTCCACCTGGAAGCTCCAGATTCTTGGCCTATGT
CACTCGCCCCCATGAATGGAGGGTCAGGTGAGGTGTGAAAAAAACCTTTTCTTTGGAAAG
GAAAAATGGGGAGGCCTGTTTTGTGAACGGAAGACACTTGTTTTGTGTACCGAGTTATAC
TGGTGATTCAAGACGTTCCTGGCTGAGTAGTGACTACGAAGCATTATTTCAAGCGTAAGT
GTTAGAGGAGAGAGGAGTAAGAGTGATTCACTGACATGTTCTTTATTTTAAGTGTCTGTA
GTGTCAAAGTATGGTGTTACTCTCCTAATGTTTAATCTTTCTGATTTTGTTCCGCGGTGA
ACCCTGATAGTACCATTCGTATGGACTGTCGATATAGTCCAAGGATCTTTATGGTATTTG
CTTTCTGATTTGCGGAGGATACCTTCTTTGCGAAGAAGTACTCTATCACCAATTTTATAA
TCCCAATTGACGCGAGACTTGTTTTCACGTTTGGTGTTGCGATCGGTTTGGCATTGCCTA
TGATCTCCTATTTTGTTCCAGTCAGCTAGGAAGGGAATGTCAAACAGCATGTCCCTGCCA
AATATTGCTGCACCTGGAGAGGCTTTGAGTACTGTGTGGTATGTGGAGCGAACGGCCCAT
GCAGCATCTGTGAGGAAGTCTGCTATGTCACTAGGAGCCACTGTATTGGCCATGTTTAAT
TCAGCGGTACGGAGCATTGTCATGATTACTTGATGCATCCGTTCTAGTATTGCGTTCGCT
TGGGGGTTCTTGATGCTGGTTGGCTTACGCTTGATACCGTATGAATCACATAGGGTTTCG
AAATTGAGCTTGAACTCCCTTCCATTGTCGTAAATGATTACTTGACAATGTGGGTAACGG
CTAAACCAGATCTTGTTTACTAAAGAGCCAACTTGTGCTGATGATTTATCAAAGTATGCT
TCTTTAGGTTTATTATGTGTGTTAGTACCCTTGAGGCCCTTTTTACCCTTGGGAGTAACC
GAATTGAATTCAGTTACCGGTAGTTCCACAATTTCGAACCAACTGGTAGCTGGATCTATC
ATTGTGACACACATAAAGTCAATTTCAGTGCCGTCTTTGCCCTTGAGAGTGTATGGTCCG
ATTAGGTCCACACATAGTACCTCCCAGGGGTTTGATATAACCAATTTTGTAGGCAATTTA
CCGTACTCATGTTGGCGTCGTTTGTTGACTTGGCATTTATGACATTTTTGACAAAGGTGC
GGACAGAGTGTCTCAAACCTTTCCAATACATTGCAGCGCAAAGAGTTTCTTCGAGACGGG
TTGTCCCTGGATGCTGCAGGTAGTGATGGTACCACTGTACTGCTCGCTGCTGGAGTTCCT
GTGGGATGACAAGTTTGCCATCTTTGCACAGTACTTGAACATTTTCTACCAGCTGAGGTT
TGTATGCCTCCAGCAGGCTGAGTTTGTCCAGCATTTTATGCGTTTGTTGAGCTGCGGCAA
TCTCCCAAACTGTCAGGGGATAGATCGCATTCTCTTTGCTGCGGTTAGCAAACACAAAGT
TCATGAGGTCTGAGTGTTGCGCTGGGGATGGGTCCTCTTCTGATTGCATAGTGTAATAAC
ACCAGCATTTGGTGAAGGTCATCCAGTTTTCCTTGACGTCCTTTGTTGGACCAAAGTCAA
GGCATGAAATCGCATCTGCAACTGTGTTGTGGATTCCTTTGATGTACAAGATTTCAGGAC
CATATTCCTCTAGTAATAAACGCCAACGGTAAACCCTGTCACAGGTTAAACTGAGTGCAT
CTTGCATGAGGTTTTTGTGGTCTGTATAGACTACAATTGGCTGGCCCCACAGCATTCCTT
TGAATTCTTTGAGTGTTTCAACAATGGCTAGAAGTTCAATTTCAGTTACGCTGTATTTTT
GCTGACAGACAGAGAGTTTTCTGCTGAAAAATGCAATTGGCCGGTTGTTCTGAGTAATGA
CGGCTCCAAGTTGTCTCTTGGATCCATCAGTATAGATCTCAAACCCTTTTGAGTAATCAG
GGTAGGCCAAGGACACATCTTTTGCGATAGTGGCCTTTATGTCATCGAATGCTTTCTGAT
GTTCCTCAGTCCATTTCCAAGGTTTCTTTTTAACCTTAAGAAGTTTGGATTGTTTGGTAT
GACCACACTCGCCTACTAGTCTTGTGAGTGGGGCAAGCATTTCGCTGCGCCGTGCCCAAA
GATCTCGATAGTATTGGACCATGCCAAGAAATCTACGGAGGTCTTTGACATTTTTGGGCG
GTGTCAGTGCAAGTATCGTCTGTACCTTCTTGGGTTGTGGTTTTATTCCCTCTCGTGAGA
GGATGTACCCAAGATATTCTGTTTCAATGGCACAGAAGTTTGATTTGCGAGCATTTACTT
TTAGGTTCGCATCTTGCAGTCTGGAGAGGACCAATTCCAATTTAGCCAGGTGGTCTTCCA
GGGTTCCCTTGGTGATACATAGTAGATCATCAATGTATGCTCTTACGAACTCAAGGGTGG
CCATTCGTTCCGTCATTTTCGATTGAAATATGTCCGGAGAACCAGCAATTCCTATAGGTA
ACCTGAGGTAAGAGTACTTACCCCATGGAAATATAATGGTGCAGATCTTGGATGCATCTG
GATCCAACCTAATGGTGTAGTAGCCCATGTTCAAATCAAGGGCTGTGGCAAAAGTGAAAC
CTTCTAACTCTTGCATGACTGTACTAATTTTAGGTAACGGGAATGGTTTTCTAACAATCC
TTTTGTTTACTTCTCTAAAATCACTTAGGAAACGTACAGTCTGATCTTTTTTGGTACTAT
GAACGATGGTGAAGCCCATTCAGATGCGGGCTGCCACTGTAGTACCCCTAGGTCACATAG
TCTTTTGAGCTCTTTCATGAGAGTCTCTTTGACTGAATGTGGCACTGGGTAGGCTCTGCC
ATGGTACGGTTTTGCACCTTCCTTCAGTTCGAAGGAGACAGGCTCAGTATTCCAATCACC
TAGTGTACCATCAAAGAGGTCCTCGTATTTACGGAGGAGCTCCAACAACTTGTTTTAATC
TTGTAGACTAAGGTGAGGACAATTGTTGTCAACAACTGATTGGAGGTCTGCTTTTTCATA
TTTTGCATCTAAGATGTGAACTGCACGCTGAGTGGCTTCCTCAGTACTATGTGGTTCATG
AATCATGCTGTGGTTAACTGACCAAGCTTTTTCAATCTTAGAGCTAGTTGACAGACTGTT
GATGTCTCTCATCGGCAAGATGATCTCATCAATGGTAATATCCTTTGTTCAAAAATCTAG
AACAATTCCAAGCTCTCTTAGTGTTTTTACACCTAAGATGAGGTCAAAGGCTGGCTTAGC
CATCTTTTTACCATCATACTCCACAACATCAGGTTTAACTGTGCATTCCTTGCTGTTGGA
GTACTCTAGGAATTTTAGAGTAACTTAGCCTCTTCCTTTGGTTTGGAAGCACCCATTTGA
CGTGTGCCAAGACTTTGACACCTGCCTAGTCAAGTAGGGAAAACGCTTGGTGGTTCCTTT
TTCATGGAACATGAGGTCACAATCGGAACCAGTGTCCAATCGTACTCTCAAGAAGTTGTT
TTTGTGACTCCTGGACAAGTGTTTGAGTTTTGTCGAGGACTGACTTCCAGTCGCTAATTT
TTGCACAGCTAGTACTGCTGTTACTGAGTCCATTGATTTTTGTGGGTTAGATGGCTCAAT
TGACTATGATTTATGTAGGGTGACTGAGTTGGGATCTACATCAAAGTTAGTGGACAAGTT
CGAGGTGTCTTTGAGATTTTTCAAAGTTACATCCACCAAGGGACTCGAATAATCCGGAAT
TAAAATTTTGTCATTTAATTCTAATTTTGGGTTACTGGTAGTTTTTATCAGACCAGGGGT
AGTGTAATTGGCTAACTTGTGGTTAGTTTTAATTTTCTTACATCTATTTTCATTTTCCCC
GGTACTACCCGACCCAACACTTCAGGATGAGTTGGAATCGCTGTCACTTTCTTCGCGACG
GCGACGTTTCTTGCCTTTTTTGTTGGCTTTCTTGAGAGACTTCTCAAGTTTCTCCATACA
AGCCAAGACCTGGACATAGGACTTCTTGGGGCGACTGTCCTCGCGGGACTTTCGTGCATC
TTGCCCGAAAGTACCTCGCGTAGGAGATCCGTCTTTGTTGTACCGGCGACACTCCGCGGT
GTTATGCGTGGTGTGTGCGCCCCCATGCTTTTTGCATAGCTCGCAGTTCTTGTCTACACG
CGTATACTCCGTGCGTGCTTGCTTGGGCTTCTTGGGAATTCGTGCGCCTAGCGCGAACTT
CTTGGAGGGCTGTTCAGCTCCTTGGGCCTTTGCAGGCTTAGAAGACGACTGCCTCTCATC
CACTGGGTGCGCCACCTCAATTCGCTCAAGAATGAGCAATAGAGGCTTAACCCCTTTGGG
ATAGCACTTCTCAAGCAAGTGGTACTGGTCCTGCCACTTCAATGGACACATGCGCAAGAT
ATGGCATGCGAGTTCCGTGTCAGTGAAGGAGTAGACCTGTTGGGTCATCGTACTTGCGCT
CGGGCTGTAATACAAACACGGGAGGTCTTCCATGTAATTGTTCAGCTGCATCACGCGCTG
CACAAACTGACGCACCCGAACCTTGTTGGGCTTCTTGAGGCAATTTGAAATATAGAATTT
CAAATTTTCGCCTGCGTCATGTGCGAAACACGATTGGAGGTGGAGTAACTGGCACCTCCT
GAATGACTCGGATGTTTTGCCCGGTGACTTCTTCCTTTCGACTCCAAAGATGTCGTGAAA
GGGACTTGACTCTGTCTGCTCCTTGACAATTAAGTCCCAGGGCTGACGTGCCTCCTCAGT
GAGAAGGTTGGCGTAGAGTTGAAAAACTTCTAGGGCCGAGTCGGTCATTTTTGTCCTTAA
GGCGAGCATGTCGGCCTTTAGGGAGAGTGACTCTGCGGTCTTTTTCTCCTTCTCAGTCTT
GATGAGGGGGTCATCCGCAAGTTCGCGTAGAACAGCCTTCGGATCACTTTTCGAGTCATA
TGCCTTTTCGGCATCATCGCAGGCGGGAATTAGCCCCATTTTCTTGGCGGTACTATACGC
CTTGTTCACGTGCAGTACACACTGCTCGTTGGTACCGTGTCCAGACCAAACCGTGACTCG
GGTTTCTGACCCACTCGCGAGGGTGCACTTAAGGGTCTCAGGCTTGAGGTCCAAAGCTTC
TTGGACTGGGTCCCGATCCGGCACATAACGGATAGGGGCTTTCTCGCCACCTCTTCCGCG
CTCGCACTCTATCTTCTCAGCAGACATTCTTGAGAGGGCTGCTCGGAGACTTGTTCCAAG
GAAAAGGGTCTTGTAGGAGCTTCGTGGCGGTTCGCACTCGAAGGAGACACGATTGGCATG
AATCTTGTTGGCGGCGGGATCACGTAGCGCAGACGTGGTGCTACTATTTACCAGCACACG
AAAGACGGTGGCTCGACGGGCGAACACGTGGATGCTGAACGCTGGACTGGCGGAGGACAG
ACGCGACGGTGTTGAACGGACGGTGGTCGGCTCGACGGTGACGGACGGTCGAAGGACAGT
GCGGCGATGGACAGACGGTCCAAAAAAATTTGCTCGAGTAGGTTATCAATTGATAGTGAC
CTAAGCCAGAAAGTATTTAAAAAATCTTGTTGTAGACTTTGCTGACTTTGTTTTTATGAG
CTTAACACTACTGTACAAGTGATGAATGAGATACTAGTTATCTCATGCATAAAAAACACA
AATGATCATGGGAGAGATTGGCAGTGATTTGTGGCAGTTCCATGACTGGCCCATATTCAA
CTGCCCAAAGGAACTGTCCCATGTGAAGGTTCCTGAGAAGGAAATCCTCCATTGGATATT
CAACCCAAGAAAACACCTACAATGTGTATGGTGGAGTTGTAGAAAGGAAAATCCTATTTG
GATATGATTTCTGAGAAACTCATATCTTATGACTTTTGAGTCCTTCCTCTGTATCAAACA
ATGTGAAGGAACTTATGGAGTTCCACCTGGAAGCTCCAGATTCTTGGCCTATGTCAGGCG
GTGCCAGGTGGGAGGGCTAACTCAGTCTGTGGGCTGAGTTTCAGCCGTTCCCGTGGTACA
CCTGTAAATACTTAATTGAAAAAATTGACATGTGGCAAGGAAAACTAGACAGAAATGGTT
GAGTTCATCAGAACTCACCCTGAAATTATACCTGCTGCTGCCAATTGTGGTTGGCCAGAT
GACAGTGCCAGGCGGGTAGACTAACTCAGTCTGTGGGCTGAGTTTCGGCCATTTCTCCAG
TAGGCCTGTAAATATTTAATTGAAAAATATTTAATTGAAAAAAATTGACATGTGGTGAGT
ATAATAGTGAAAAAAGGGCGAGTTCATCATAACTCACCTTTAAAAATTGACACCCTGCTG
CCAATTGTTCTTGGCGACATGGCGGTGCCAGGCGGGAGGGCAAACTCAGTCTGTGGGCTG
AGTTTCGGCCATTCCCGTGGTACGCCTGTAAATATTTAATTGAAAAATAATTGATGTGCG
CTGAGGTGAATAATGGAGAAAAAAACGAGTTCATTAGCACTCACCTTAGAAATTGAGCCC
CCGCTGCCAATTGTTGTTGGCTACACTGCGGTGCCAGGCGGGATGCCAAACTCAGTCTAT
GGGCTGAGTTTCGGCCGTTCCCATGATGGGATGGTGGGGTATCAATGTAAGTGAAAAATG
GTTGTGAAGAGAGAGAAGTGAGAGAGAAGCGAGAGAGAAGTGAGAGAGAAGTGAGAGAGA
AGTGAGAGTACACCCCTTACAGTTGCTACTGGTTCAAATGCCTGTGCTGTAGGTATGGTA
CGGTATTGTATCATACCCTATACTGTAGGCAATAATATACGTAAGTATGTTACTGGTCAA
GATTATGAAGACCTCTGAGAGGTCGTGCTAGAGTGAGGTATGGTGATACAAAGGCATAAG
TATGAATTATATAGCCACACGGTACGAAATTTCAGCCCCGATGTGTTATTCTTGTGTTCT
CATTTTTTTGGCGCAGTTACTTCTGATAGTACTTATACTCAGTAGGCCTGCTAGTGAAGA
CATACATATGGTAGGGGAATTCTCTAAATTTGTACTTAATTCCGATTTGGAGGGTTTTTG
ATAGATTTGGTAGATTACGGTCCTAACCTAGCCAGTGAATGACGCACTTGTGTGACATGA
ATTCTCAACATTCATATTTAATTTCTATGTGGAGGGTGCATAAAAAAATGGCAGAACATA
TATAAAACCAACCAATTCGAAAATAAAAATAGGACCAATAAGCTGTCACCAAAAAATTCA
AAGACCAAGCCTATAGTGGACACCAAAACTAAACCCAACAGGTGATCTTCCTGCTTGTAA
CTTGTGATTCACAAAATGTCAGTCATCAACCACAGGAACACTTGGAATTTTTTTTGCTTC
AAAGCTTAGTGTGATAAATGCATTGCTGTGGCTTAAACAATGTGCAAAAACTGGTAACCC
ACCCCTACACTCTTGAAACTTTCTGTAACCTCCCTGTGCACTCTGACATTTTGCGAGTGT
ATCGGGAGGTTACCGGTGTTTTTTGTTTGCAGTGGTACTTTGAGCTGCTTGCTCTGCACT
TGAAGATTTGGTGCTCAACAACGCATTATACATCAAATTTTAGTTAGAGTGTGCTAATGA
GTGACTTTTATCCCTGGCTTTTAAATTAAAGACTTTTTGATGCGAATACCTGACAAGATT
ATTTTCATCATATCATCTACATTTTTAAAACTTTTTGAATTGTATTAATCTAGAATCGAA
GTCATGTGCTGGTTTACTCATGTTTATTTTGATATAACCCTGAAGACATGTATGTTACAA
GAATCAATTGATCTTTCACAATGGTGAAAAATATTTGAATTCATGCTTCCGTTTGTAAGA
AGCATACCATCCGTTGTATACCACGGCTTTGATACCCGCTTAGTTGGTTAGGGAAATCAA
AGTTGCATTCTCATTTTGGGAACATGGTGGGGTCTTGAGGAACTGTGTCTTTTTACCTCG
ATGTTACTGTGATGACAAATGTTTGGAGTTAAGAGCACAACAAAGCTTGATTTTAATTTG
ACCAGTGTTAGTCTAACACACACTTCTTTTTCTATATACAAAGGAAGTTCTTAACAGCAT
TCTAATTGCCAGTATCTTTGGTCTCCCATTTTCTTCAAGTTTTTGTACCAGAAGTCCGAT
CCTTGTTTTATTCAAATTTGATTAAATTTGCTTTCTTAAAGATTTTTTTAAAATTCTTGA
ACAACTGACCTCAAAGTAATATCATATTTTAATCCTCAAAGTTTTTTAAAGGTTATGTGT
GCTTTACTTGCGACGAGCTACTTCAAGGATAGATGCTGAATTCGCTTGCCTTTCAAACTC
TTTTGTGCATAGCTGTGTGAACAAAAAGGTTATATTGTGAAGCATTCTTTATAAAACTTC
TGTTCCTGTGTTTGTACTCAAAAGTATGGGCTATTCATTGAGTTGCATGTATCCCTGCCA
AAAACCTTGCAGAAGTGTTTACGGTTCTTGTATGAATCATCCATTTGTGACACTATTACA
GGTAAGCCCTTGTGCAAGGTATACTCCTTCTTGTCAAATTGAATCATGGTGGTTCTTTTG
GTTCCAGGTGCATTCCAACACTAATGGAGAAGGGAATGATATTCTGCAACATTTTTCAGC
TCTTCCATGCCCTCTCCACCAGAATTCTGGAACCAATATTCAAGTCATGTGGTTCAACTA
AATGATCTCTTTCTTTGTGAGCAATTGTTTTTTTTTCAAAGCAAGTTTATGAAGGATTTT
CTTTGATGTTTTGTGACCTGCTTTGTTGAACATGGTGACATAGGCCAAGTATCTACGGCC
AAGAATAGCGTGTTTCTCAAGTATTTCTATTTACTTAAAATGAAACATCAAATACTTTCC
TTTTGTTACAAAGGAGAAGTATACAAGTATCTTGAATCTTGAAGGGTCAAGGATACAAGA
TCCAAAATACCACCACATACTGTACCAGAGATGTACAGGATCTACACACCAAGTCAGCAA
AGAACTACATGCCAGAATTCTGCTGACATGTTCTACATGCTTGTGCTCCAAGAGCAAGCA
CCATTTTTAGTAGTAGAAATAATCTCATAATTTCATTGCGATGATCTGCAACACATCTAC
ACGTGCATTTTCTACCTAAACTTACTTCTAAGTTTTTGGCTTAGGTTACATGGGATTGTT
TGATGGCAACAATGCAATTGTAAGACTGTAAGATATTTAATAAAGCCTCACAATGGCTTT
TCTTTGCTTGAAAAACTCACTTGGCTGTGCCACTATGAGATACATAAGAGCAAAATCTGT
TTCAAGCACAATTCCATTGCTGTTGTAGTTAATCTTGGGAAACAAATGTTCAGTTGAAAA
TGCACTAAGACTTCTTAATGAAACCTCAGACGAATTGAACTTCGATCTTGAATCCAATGT
GAGAGTATTTTCTGGAAGTGAGAGTACTTTTGTCCTGATGTATGCAGTATGCACAGAAAA
AATGAAAGCTGTGCCATGCATCTGTGGGGGCCACATATATTCTTTTTGGCTCAATAGGCT
ACAAATAGCTAGAACTTCTAAGGGGTTTGTAGTCCCATCCCACAGAATAATGGTCCACAC
TCTATGTACTGTTTATATAGTATTAAGTACTGCATTCTCAATACTCTATTGCCTTATTTT
GCACAAACTGTTATGTAAAACCAGTTTTCACTATTTTAAGCTGTCTTGTTTTAGACTTGA
AATGACTATGACTGAAATTCCACAAGTGAGCCATAAACTGCAAGAGTGAGAATGTGCCAC
ATTGCATATGATTACTACATGGAATGGAGTATGACCCCATGTCAACTACAGTATAACCCA
GATTATAAGTACCACCGGATTATAAGTCCCAAGGGACTAATCCTATTGACATTTGTGTTT
TTCTGATATTTACTCCCATCAAACTAAACTAAAACCCTAATGTGTAGTTTGTCCTTGTCA
TCAGTAGCACGCCCATATGTAGCGCTGCCTGTGACTCCTGATGGTTGCCGAGAAACCTCC
GATGCCATTGGAAGTCACTACACATCTCACGCACATGGTGGAGGGGTGGGCAGCGTGGAC
GAGCAAAGAAGGCGAAAGGGCAGAAGGGGTAGAATATGGTACAATATGCCTACCTTGAAG
TAAATAGGGTAACTTTCAAGATACCGATAATTTTTCACCGTGTTAAAAACACTAACTTTG
GTCATATTATAAGTACAATCAAAAAGTATCTTTTGACATTTGTGGTACTTATAATCCGGG
TTATACGGTAGGAATGCAACAGTGATGTGTCTGGATTCAGCTTTATGACATCAGGTTGAA
GGACATGTCATTGTTCATGAGCTTGAAACACAACAACTGGTTGAGTGTGTAACTCAACCC
ACAGAAACAAGTATTAGTTGACAGTGACCACTGGAAAACTAGAAAAAAGCATTAAGTAGA
AGTAGAATCCTGTGGGTATGATGTATAATGCATTTAAAGATGCACTTTGAAAATTGTGAG
CTTCTTTCTACTCTCAAAAATTTTGATGCTGCTCCGAGCAGCACAAGGAGGAACAACACA
AGTATGTCCAAGATATGCTGCATCAATGTGTAGTGGTGTTCCTCTTAGAGCTGGTGTGCA
GGCTCTACAGGGTGCTGATTTATGGATAATGTATCTTTGAAAGTTCAAAGTTCAACACTT
TTTTGTCTACTTCTCTTGTGTAACCAAAGGAAATTATTCAGCTGGAATTTTAAGTGCACA
GGAGTATTTAAAATTATCTTGATCATTGGACTTCTTTACAGTGGATATGTAGATACTTGG
CTCACAGCACACTGACACAAATAAAGACAAACACATATTTGAAATTGAATCTTGTGTGTG
GAGCTGCAAGTTCCTAATTTGCAACGTTTGATAGTAAATATATGTCAAGTATACACAGGA
GTGAGGTAAATATTGCATTGTGATGCATTTGTTAAAAATATATAACACGGAAATCATATC
TTGTCGGAATACAAATCATCGATAATTAGAAACTTGTGTAGGGCGATACTAATTCCCAAA
ATATGTGGCCACTCATGCAGGTCTGAACACAATATTCAACAGGTGTCATTTCCGGTTCAC
ATTGTAGCAAATGATGTATCTGAATATATTTTACATGATGCAAAACATGAAGCATGAATA
TAGTTCATGGTACAATATCATACAATTATAAAGGCATAACATGTAAACAATCTGAACGGA
ATATATTGTTGCGATATTGTAAATATGCCCACATCACAATGGTTACTCTTAGCTTAAGTC
TATCCTTGAATCAATAATACACATGTCTGTGCAATTAAGTATCATTTGCTGTGAAGAATC
ATCTTGTTTTTAGAAATCAGAAGTCACAATCAATTGTGTCTTCTAGAACAAACAAAAAGA
CAATACAGGGCCTTAATATCAAAAAGGTCATTGCATGACATGTGTTTATAATGAATACAA
AAAACAAGTCAAGATATGTTTTCTAATAACTAATAGGGCATGGCTTGCAATATGGTCGTC
TGAGGGGGAAAACCTGTGAATTTGATTGCCTTTTGACTTTTGCTGGTACAAAGGGATACA
CAAAGATCACAAATCACAATCGCTAAACTAAACAAGGCTAAGTCACAAAATGGTGTGAAT
CTCAAACACATGCATGGAAATGGAAACCTGGGTCTATGTTTTCTGCAAAACTATGAACAA
TTCATCCCTAAAACTTCACTGGTTTCACCTAGGCTGCAAATTCCGATTTTGGTTACTATC
CGAACAACACAGTAACCAGTAACCAATCAGAATTACTGCAGTAATTACTGTAGGTTCTGG
AAATATTACAGTAGATTTTATCAAAATGAGCCTTATTTTGTGATGTCACGGCGTCACAGT
CCTTAAGTATTGAGCAAAGTACTTAAGTAAGTCTTTCTCAGTAATCTCGCGATCACAGTA
ATCACGTTACTGTCAAAAGTAGCAAATATTCCGGAGTAATGCGTAATTCCGCCGGAATTT
GCAACCTAGGTTTGCACCACTCAGGGAGCTATGATAATAAAATGCTGAAAAGCCTTGATA
TCATTGCGGCATGAAAATTGTGAGCTGAGTGAGTGATGATCAGGAGGGTGGCCTTCATCT
TCCAGATGGTGCATTGTCCACATCTAGTCTCCACCAATAACATAGGTTCCTTTAGTCTTC
TGAGATTGTGCCTGAAGCTAGTAGCACTGATCTGCCAGATAGTTCTCAGCCAATAGATCC
TAATTCTTTCAAGAATTCTGCACATCACAGACATTCAGCGTCGAAAGAGGAACAGCGCAG
AAATCTTTCGGGAATATTTTCAGGATCCGTGCAGTCAAGCCTGTCTGGCGATTGATAGCA
ACTTGTCAAATAAATAAACTGATATTTTTCAGGCTTCAGACCAAATTCTTCATCACTTAA
GTGCCTTCACTGGCCCTGACTTGAGACAAAGCACGAAAAGATTTGAAAGCCAATGTTATT
TTGGCACAACTGTGCACAGGAATAGAAGAGTCTAAGAAGTCAGTACAACAATTGCAGCAA
CTCAAAACCAAGTACAAGCATATCACATCAATTGTGACTTGGTACAATAATTGCAAGAAC
TCTTTTGTTGTTGGGGTTTATTATTGTAACTTAGAGATTTGTTTCCACCGTAATTTTGAT
CATCGACGACATGTCTCGACATGATCATCGACGACATGTCTCGACAGGTACAATACCATA
CCATTCCTATTTTTTAGAGCCAGGCAGTGGACCTCAGTGGTCGCTGGGTTTCAGAGGGAT
GTGAAGAAACCCGGAGAACTGAGGCCAGGGTCATGATCTGCTATCGCGAGATCCAACGCC
TCGTTTTTCTTGTCAGTTTGGTATTTGTCGAGCCAACGGGTGAGGCAACTCCACAGAAAT
CGTACTGGTCTTTATGTGTGGATATTTCTACGGATTCCTTCATAGCATTATGTCCGTAGT
TGAGTAGAAGTTGATGCCGACAATTTTATGGAATGCATCCAGTCTTTCCTCTCCATTTCT
CTTCGTGTGAAAAAATATAGTAAGAGCTCTTGTATTATTAGAGAGGACCAGGATAGCACA
GACGAATGGCGACAAACTTGCTACGCCATGCTACTCTCAACCACAACAATAGCATCTGTT
GCTCCCCAGTTATCGCACCAATTGACATAGCTCACTCGGCTCCCCCAGCGCCGCTTTCAT
AGTAATATTGCATTCGCGGTTGCGAGACACCATGATCGACGGCCTGAACGAAACCTTCTT
CGTATCGGTTACAACACCGGCAGCATCCAGAGATGGAAGGAGTACACCATTTGAAAACGA
CAACATTTCGCCGTTTCCCACGTTTGATGAAGGCTCGCTCATGTCCAGCAATTCGGTCGA
GACGGAGAAGGACTCTGTCCCATCTGTTGCGACGGAGGTGCAAGAAGAAGACGTAGCACC
AAGCGTGTCATCGTCCTCCTCCGACGACGATGACGACGATTACGATTCTACGGATGACGA
GTCTTCTCAGCCTACTATTCCAGAAGATATTGGTTATGTCATCGATGCAACTGGGGCCTC
TCTCTTGGCAAACCTTAATAAGAAGCTTCTTGAGTATCGTTATGGGAAGGATTACAAGTT
CGATAAAGTTCCTGTGCAAACCAAGATTGATGTTGATGATGCAGTGTCGACCATGGGACG
TATGAAGAGCTTGTTGAGCGGCGATGATGATGCACAGTTTGACTTCCAGGTGATTCCCAA
GTCCCCGAGCAGCGTCTCTGACAAGAAGAAAACGGAAGCCAGTCCAAAGAACAGGGAAAA
AGAGCTGACGAAAATGATTGAGAATTTGACGAAAGAAGATTTGCAGGTACTCTACAAAGC
AGTCATGGGCAGAGACATGCCTGTAGAGTCGCTAGATTCCAGGGAAGACAGCGAGACAGG
GAAAACGCGTTCTATTGAGACCGCGAATATTGATCCATCTCCTGAGAATCCTCTCGGTGT
TCCTTTGCCCAGTATCTTAGAAGAGAGTTTGTCCGGGAGCAGTGCAGATGTGTTGTCGAG
TTGCAACCTCACGGAAAATGAGATATTCAACAGTGAAAAGGGAAGTCGCGAGAAGACGGA
ACCTGTTGCTGTCGAGATTACCACACTTCAAAAACCGAAGAGTTCAAGTAAACTTGGTTT
GCTCAAGAGGATCCTCTTTCGAAAGAAAGACAAGGTGGCAACTGACCGAAGAAAAATGAA
CAAGGGAGCGCCTTCAGAAGGGATCAAGCGTAAATATTCATCTAATAATTTGGAACTGCA
GGCTATATCCGTAGCTAAGTCAAGAGTTTCCGCAAAATCCTCCAAGGATACCAAAGAGGA
CGAAAACTCGGAGAAGAAGATAGGAAACATTTCATCTACGCCGACGATTGATTCCCCTCG
TGCTCCGCCAACAGAGAAAAATGAGGAGACCTCAGAACACATTGTTGAAAGCCTTAACAT
CAACGATGATAGTCCTCGAGATATTACCATTACAGTGCAACACGACGCAGTACCAGGGGA
AAAGAAGGAGTTAGAAGATGTTGTTGTCAATGTTGTTAAGGAGGAGGGCAAAGAAGAGGC
AGAGTTTGAAAAGGCGCAGGTGGAGGATACAGTGGAGGATCCCAACACATCGGACGCAAC
TGTGCCCGTAAGTGATGACAAGGATGGTTGCCGAAATAATAACACATCATCCATCAGCCC
GAAGGAAGCCATCAACTCTCATGAACTCCTTCAGCCTACAGTTGAGGAGCCCAAAGGAGA
TGTCCCACATTCAGATGTCAAGTCCGTTGTTTGTGAACACATCGGCCCCGACATTGAGGT
GGTCGAAGGAGCAATAGAAATAAATAAAGTGCCGACTATGACATGCGAAGCGCCCGTTGT
AGGATCCAGTGGGATTGAAAGCGCCGAGATTGCTACAGACCAAGGAGAAAAAAGAGGTGG
AATGCGATTTGGCCGATCCCTCCGTGGCAGAAGCAAGAGCAAATCGTGTTCGCCATCCGA
CGAAATGTTGCAGGCACTTACTGCAGATAATCCTGTGATCGAAATACCGCTGTCTGAAGT
GAAAGCAAGAAGGTCTTTACTTAGCAAGTACAATAAGCCAGCCGAGAAGAATCCAAAAAC
GAAGGGTCCGGAAACTGCGGCACCTCCAGAAGCTCCGAAGACGCACCATGATCAGACTTC
AGAGCGAAAAGCTGCTCGGTTGCGTAGCCCTCTCAGGAAAACCCGTAAACCGAAAGCTGC
GTCTGCTGAGTTGAAAAATGAATCTTCTGCAACGCGGAAGTCTCCCAAAACTGTTCCATC
TTCTACTCCTCGACCTGCTTCAAAAGCGAAGACTCTGAAACAAAGGAAGAATCACGAAGC
AAGGAACTCTCCCTTACAGCATGTAGCCGTGATATCCAAAACGCATGGCTCCGCTTCAGC
AGAAGAGGAGACTGCAAGACCTGATGACTCTCTTAAGCAATCAAGAGACAAAACGATGAC
GCAAGAGAAGCCATCAACGAAATCAACTGAGACAGCACCCGAGGAAAGTAAGCACGACAA
ATCTGCCGAAATTACTCAATCCTCTGCCGACGATGAAATCTATATAGTGAAGGATAATGT
AGCATCTGCCGAAAGTGATATGAATGGCCCCTCTCTTCGTGGGTGGACCGATGATGACAC
AGAAATCATCGAAGACGCAGGTTTCTTCTGTGGGGCGATTTATCCTTCAGCAAAGGACGA
TTGGCTCACAAGAATAGAAAAGTCTTTCACGCAAATGATCGACTATTGGGACCGTACACC
CGAAGAAGCGTTTGAAGAAAGCAAGGTTTATGATCAAAGCGAACGGAAGAGGAATGACAA
GCGTCATAGCTTTGCTGATGACGATAAGAGTATCAGTGCACGATCTCGTTCTTCCAAACG
CAGGAGCTGTGGTGGTGACAGATCTGTTAGATCTTGCAGTAAATCACGCAGCGATAAATC
TGTTCGATCACGCAGCGAGAAGTCTGCCAGATCACGCAGCGAGAAGTCAGTAAAATCCCG
AAGCAAATCTCGCAGTGACAAATCTGTTAAATCTGTCAGCAGCAAGTCTGTAAAACCGCG
GAGCAAGAGTGTTAACCGTTCGACAACTAAGTTGTCTGATGCAACTACTCAGGAGCCTGT
CCGTGCCAAGGCTAGTGATGCTACTTCGTCCGGAGAGAAAAACGATGAGTTACGCTCAAA
GAAGGTTTCAAGTGAAAAATCTGCTAGCGGTAAGTCAAAAACTAGCAAGGCCAGAGGTGA
CATGAGGTCTGCAGGTAACAAGACTACAAGTGAGGTGGAGGCACTTGCAAATGCTAGTAC
AAGCACAAAATCCACTAGCACCAAGAGAAGAAGTGACAAGACAGCGCATGCGAAGTCCAA
CACCACCCCTGATACCCCGGACAAATGTTTCCCCCGCAGCCGCAGCTCGAAAACGAACAG
TCCCACGCTTGAAGATCAGAAGGCGACCACTCGGAAAGTGGAGACTGCAGCGAAGCAAAG
CGACAGTAAAACAGTGCCAAGTAAGTCATATTGCAATCCCAAAGATGTTAGGGAGAAGAG
GGCATCGAGGAAAAACTGGAACAATGGGACTTCAACTGCTGATGACCACTTAGTTGTGGT
TATGTAAATCGCTTTGGACTATCTGTTGGCATTTATTTTTGTAAAAGAGGACTGCACGGG
CGTGGTCGAATGTTATACCATGGTTCAGATGCGTTAGTTTGTGTTGCCCGAGTAAAGATA
ATGTACTAAAACCTTGAGTGAAACGCTGCCAATAAGGAACTACACCATGATTACGCTTAT
AGATGGAACATTTATCTAGTCTTGCCTAGCTTAGATCAGCTAAGAACAAGCTACTCAAAC
TTCGCTTTTCTGCTTTAGTACCAAAATACACCACCTGTGACAACACTGATAGATTCAACA
GCAATGCGACCCCGTAATTTAACAACATTAACGGGTCACCACCAGCCAACTTGATTGTTG
TAAAAAGTCGTATGGTGCAACCCCCACTGCCCAACGCCGCGGTGATTGGAGAGTAATCTC
CAGAAGACCTGCGGCGAAAATTTAGATGCAATTGTGGAATCAAAGCTGCACTATTCAGAT
ATGTTGCCACCACTTGAGCCAACGCAACAAACTCCTCTGTCGGCCCCCAAACTGCATTCG
GCGGAGAAAACAATGCCCACGCGGTAAGTGCAAAATATAAACCTACTAAAGATGCTGTGG
TTTCATTCCATTGTTTTTGATAATACGTTACCAACATTAACACAAACAATGCCTCAAAGG
TTATCACCACTGTTTCCGAAAATGCGGCGATAGGGAACCCACTGCGAATATTGTAAATAT
CTGTACACGTGAAAGCTGTGAGTTTACACCACCACGTAGAAATGGCTAAGCCATCGGCCG
ATTTGGTTCGGAGTAAGCGGATGGCAATGGGGGTGTACAGGAGGAGAGAGGCCACGCCAA
CGAAGTAACCGAGTGCGACTGCGATATCTGTGCTCGATCTTGACACCAACAGCGATGAAT
CGAGATTGCAGGAAAGAGACATTGCCGGACCAATATCAGAGATTTGTGAAAACGCGCCCA
TGTCGACATCAGAAAACTTGGTTGTCATTGACAACGAAGCTCTTGGCATTGGCGATACAA
ACGCGTCCGCTAGCGTATTTGACATGACGAAAAATGAAAGTGATAAAGAAACCACGCACA
TGATCAATGCATCATGTGAGCTGAGCACAAGGTACAAACATCTTCTTATATTTGTGCGCT
GTCTATGATCGTCTGATGTTCTATGCCCTCTCTCGAGAGTGAAGGGGTATGGTACAATAT
CTGGTCCGTACAATAATACTCAGTAGTTATTCTGTGGTATTCGGTCAGATGTTGTGCTGG
CGGACAGATGGTGCCCGAGTAATGACAGATGGCCTCTTCACGGACTGAGAGACCCGAAAG
GTATTGTAGAATACAGTACCGTACAATACGTACAAATACCATATATGCTGAGATCTTGTG
TCCTAAATCAAGATTTTTTTTAAAAATCTTAGTTTATCACTGAGCAGAATTTTGTCTTCT
TCTTCGTATGAGACTCATTAATTGAGAATTTTTGTCTTCTCCTTCGTCATGAGACACTTT
TTCACTTTTCGCTATTATTGGTAACATCATTTTATTTCCTCCCACATTACCTGTAAATAT
GACGTTTTGGTGTTCAATATGTGGGTATTCAATCACTGTTGATTTGTGATTACCTTTGAA
AAGTATATCGAAAATCAATCTACAGCATGGCCAAAAATTGAATAATATTGTTATTGACTA
CTATAAGCCTTTC
>scaffold255|size154321
AGAAATCCAGGGCTTATGATAGCCAGTCGCGCCAAAGCAACCTTGCCGCTAGAATAAATA
ATAGACCAGGCAGGTCTGCATGATGTGTGTCAAAATTTCAAAAATGATAGTCAAACGTGA
AAGAGGTACTGACCGAAAAATAATAGTTTGACAGTTTAACAACTGACAACCTTTAAAATG
ACAAAGTAATTGATGAAAGCATTGATGTTGTGGTGTAAATAAAATGATTACCAATCTGTG
AAAGGTTCTGACCGATTAATAACAGTTTGATGGATTAAGCAACTGTCAACCTTTAAAATG
ACAAAAGTTATTTTTTTGACAGATGTGACACTGTGCCTTCGACGACTGATTTTGAGAAAA
GAATTGTCGAGCATGCCCACAATTTCCTCAAGAAGCTGTCAACGTTTGTAAAATAAATTA
AATAAGCTAAGTTGAAGCGTTGTAAGAAACATACGGTTAAGCTGACAGTTAAGCGTCAAA
AACTATGTTTTCAATTTAGTATACGTTGGTGTCCATACTATCTTGTATTCCTGGGAGCCT
CTGTATGGAGTGGAGTTGATGATGCCGTTAATAAAGAAGTTGGGAGGAACGTCATGGCAA
GAAGACGGATTCATGAGAAATAAGTCCTTTGTTGCCCTAACGCCTTCATTCTTGAACTTT
ATCTCTCATGAAAAGTATTGGGCTTTCGCGATCTCGCTGTCAAGAGAAAGATATTCACGA
GATGATGGTTGAGCAGCATCAGTGTCATGTGCATCATGCAGACGGTCCCTTGTAAGGGTG
ATCAGAGAAGGATAAGGCAGATTCGTTGGAGGAGAAGGCAGATTCGTTGTTCTTGTCGAT
GGAGATGCGTTCTGCTGGATCGACGGCGTCAACCGGAGGGACATTGGGCATTGGGTGCAA
CAGGGGAATGTGAAACTCTTGTGTCAGAGGTGATGTTTCATTGTCATCGACTTCTGGCAT
GATTGATCTTGTAGTTTATCTTAAGCACTTGTCGGCAATGCTAGACTGAACGTTGATATA
CAATATGGGGACCTATTAAGACGGAATTTTCGTAGGAATGCGATCTAGACAGTCAGACAG
AACCACAAACCAGTGGAAGGGGTGAAAATTGACAATTTCATTAACAAGGGTTGGTTTTTG
CTCTAGTTTATTAACTAAGGTTCGAATGTTGCTCTAGAGATAAGGGTGAGGGTTAAACAG
AGTTGTCTTTTCTTTTTTCTGTTAAATCCCTCACCTCCCACAACTTCTTTTAACGCCAAT
CAGAACACGAATTTTTTAAGAACATGAATAGAGCACATCTGGCCTAGTCGTATTTGAGGG
TGCACGTCGTTGGACTAGTCGTGACCTTTAAGTGCGGGTATTTCCGTAATTTTTTCATGT
TGAAGTTGTGTATCTATATGTTCCCGGTTCTCGAGAACCACCAATCCATCAGAATTTTCC
TCGCGTCGGCATGGGAAAGTAAAATAACACGATGATAACACGGTGTGCTGTAGTAATTTT
CGGCCATGATCGGCGCTTGGGGTGTGTCACAAACATATAGGGGTGGTTATATGTCTCTAG
GGTAATTTTTCGCGAGGAATCCAACGGTGATGTCGGCTTGGCTGTACGACATCGGCTTCT
ATGTGTTTCTGCCAAAAAGTTACGACTAGTCCAGATCTGGACTAGTCGTTATGGCTGTCC
AGATCTGGACTAGTCGTCTGATTGGCGTTAATAAATAAAGTGAAAAAAATTATGTAGAAT
TCAAATTCAGTCACATAGGAATCGACCGAAGAGTAAAATAATACGAAGAATCTGCCTCAA
TGGATCCACTGTAAGCACAGTGTGATTATGTTTCCTGCCCAAAAGAGGCTAGAATCGGCC
TCCAAACGTTTTGTCCTGCGACGCGGATAATATTCTTATAGAACAAAACATTGTCAAAAG
GGAAAGGACGGTGGAAAATGAAACATAGAACGTGACCATGATGCCGCCACAACGACAAAA
CTAACACCCCACCCGCTCCAAGTTGTTTAGCATAACGCCCGAAACTACAAAGAAGAACCC
CATAAATACCATGAAGTCGAGAGCATCGGAGGTAGCGAAACCGAACGATACGGAATCCGA
ACTGCATCTTCTACGACAGCAAAATAAGGAATTGCAAACGCAGTTGAAAGAATTAAGATT
ACACGTCGAATCTCTAAATGGAAAGACTTTGAATGAGAGCAACAGGATCAGAAGCCCTTC
ACTTTCAAATAATGATACATTTTGCTTGCAAAATGGGCGTGTCTCCACGAAGAGAATTTT
CAGGGCGAAGAGAGAAACGGTCCTCAGAAGACGGTATCGCCCCCTGTTGCGGCCACTAAA
GCGAACGACTGTGCAGACCCTACGCGCTCGAAAGCCACAGACGACAATATCAAAACTGGT
CTCTTCCCTCCAAGTACTCCTAAGAAGGGAGCAAGTGCCTACTTCAGATGTGAGTGGATT
TTCAACACCGAAACAATCTAATAAAAAGTCAGCTTACGAGTCTTCGTCCAAAGACTCCAC
AGACAGGGGTGGGAATTACAAAAAAGTATTCAATATGGATGAAGAACATGGAAGTCATTC
ACCAGAATCAAATGAGGGAACAGAAGATGAATGCGATGAACTTATTCATGATGACAGCAG
CCACAATAAACATCAAAACAGACGCTCTCAAAGAAGAGCGAGACATACAGAGACTTTTCG
GCAGCAAGTCAAGGAAAGGGCCGGGTGGCTTATCGGTCTCTTATTCCTACAATCATGCTC
ATCCTTCATCATTCAATATAATGAGCGATTCTTACAAAGTCACATGGTTATTGTCCAATT
CCTTACAATGCTCGTCGGTGCAGGGGGGAACGCTGGGAACCAAGCTTCCGTGCGAGTCAT
TCGGGGATTGGCTGTGGGCACATTGAATGATAGAACATTGAGGCCATTTCTCAAGGAGGA
GATAAAGATGGCGTTCGGGCTGAGTGCTCTGCTGGGGTTGACTGGATTCATTCGTGCGGC
GCTATTTAGGACACCGCCAGGAGACGATTGCAGTCACGGCGAGTTTGTGTGCCATCGTGG
CAATTAGTGTAGGGATTGGGAGCACGTTGCCATTGGCAATGAAGAGAGTTGGGATTGACC
CTGCTCATTCTAGTACGACAATTCAGGTAGTGATGGATATTATGGGGTCCTCATCACTGT
ATGTGTGAGCTCATTGGTCATGAGCTTCACAGTGTTTCAGCATGACGAAAATATAGAGAG
CGGCGGCGGAACAACCACTTAACGGTGATCCGTTCAGAATGTATCGTTTAATTTTCCAAT
AAACGCTGATTTAACTATGTATTCTATGTATACGTGAAAGGTCAGTCCGAATCTTTTTAC
TTTGACAAGTGTATTTCCGACTGCAGATTATCTAAACCATGGGTTTTGATTGCATACCTT
TTCAATACTGAGAAGTACGGGACAAATTTTTTCCAATTCAATTCCAAGCACACGAGCATC
TTGTAATTGTGGCACAATGCATACATCTGCAAGGGTAGGCCCAAACAATCCAAAAGCGAA
TGAACCCACAACATTGTCATGTAACGGGGAGTGGTATTGGCTAAGGATGTCTTCTACCAG
TGACAGCCTCTTTTTCATTGCTTCTTTCTCAAAATATTCTTCGGCTCCACCAAAAGGATG
AACGGGTGAATTTAAAATTGCTGCAACTTCCTTCACCTTAACAAGAGTTAATGGTTCGAC
AGGAAAGAGGCGACCTCCTTGATCTGGAAACGAAGCTTCGAGGAACTCAATTATGGGAAG
CGACTGTGTAATCTCCACTGCCTGTCGTCGATCCAAGAATTCAAGACTTGGCATGTGATA
CATCGGATTCTTCATTGCATCATCTACCAACACTTCTTTTGCAGACGAATTTTCGTGCTC
AGTTTCATATGATATTCCTTTCACAGACAATGCAATGCAAACTTGTCTAGTAAAAGATGA
CTTTATCGATCCGTGCAACTTGAACTTCGTAAACCTTTGGTCAGTCTTTTGATTCGAATC
CAACCTTACACAGTCATGATAATCGTAGGGAAATGGGTTGGCTGGCAGCACCCTCGCAGA
GCATTCCCCAAATCCCACTCGATCACAACTATCCTTTTTGCACCAACCTCTCATGATTAC
GGCGTCGCCGTCTTTCAAAAACTTTCGGACCTCCCCGCCATCGAGAACTACATCACGCGA
GCCTTTCCAAGACAACTCGAGCATGCTACCAAAACTATGTTGTTCTTTCCCCGAAATTGT
ACCGGACGCCAATAGATCCCCCGGGTTCATCAAGCAGCCTGTAACTGAATGATGGACTAG
TTGTTGAGTAGACGACCAATACATGTTTTTCAGATTTGATTGACATATCTGAGTATGCTT
TCCGGGCGACGCAGAGGGCCGGAGCGATACAGATAGATTAACGTCGTAGCTACCTGATTG
ATGTCGTTGTTTTAATAGCAACTTTTTTGAGGCACGTAACTGGATGAGAGTGTGAGCAGT
GAATTTGGTAACTTACCATAGTTTGGATCTCTCAAATATTCCAGTGGAACAGGGTCTCCA
CATGACCCAGGCAGATCGTCAAAGCCACCATCACCTTGTCTAGCAGCACTTGTCTCGCAT
CGAAATGGCTCTAAAGCCATGGGAGTTACCACCCATGGACTGATGGTTGTAGCAAAATTC
TTCGATGTTAACGGTCCTAGTGGGACATATTCCCATTTCTGAATGTCACGAGCAGACCAG
TCATTCATTAGAACATAACCAAAGATGCGATCTTTGCTTCATTGAGAGTGAGTGGTTTTC
CTATCTTAGAAAACACACCGTTAGAAGAATCATAGTTTGGAGTTCCGCCAACAAAGAAAG
CCACTTCCAACTCAAAATCCATCAATTTACAAGGTCCATATGTACTCCCTTTCATCGGGT
CATTGGCATCGATTTGCAATTGTCCACACGGTCTACGTATCGTGGCCATCTTGCCTCCAC
TTCCCGAAGGAAAGATAGTGCTGCTTCTACCGTGGTATCCTATAGGCATATGCAGCCAAT
TAGGCTGCAGGGCGTTATCCTTCCCGCGAAACATGATACCGACATTGGTTGCGTGTTCGC
GAGAGGAATAAAAGTCAGTGTAGTCTCCAATAGAAGCTGGTAGGTGGCATGTCACAGATG
AAAATGGATGCATGGAGAGGTTCCTGAGTGGCAGATTGTTCCTGAGACGTGAATCAGGGA
TTAGCCCTTCAACCTCAGATCCGCCGTTACTCTCGATAAACAGGGCAATCAATCGATTTC
TAACTGCAACCCAGATATTTTACTACATGCCATGAAACTGTTTAATGTCGGCTGAGAAAA
TACAATTCGAGGATGAAATCTGCTGGTTTCATCACTCGAAGACCCCAAAGAGAGATCATC
CAACAATCCCGCTTCTGCCAATAAATGCAAATCCACCGCATAATCCCCAATGGCAGTGCA
ACAACGCGGGACGTCAGGAGACAGCACGGGTAAAGCAGACCTGGCGGTGGCGGACGATTC
TAGCTCCATAGGAAAGGAACACACTCCGAAAGGAATATTATCTAGGCTGAAATCACAATC
ATCCGGGATGTCAACCCATGATTTCCTCGTTGTAGGGGCAACCATGAATAGCGAATGCTT
TATGTTCATACGATTTGAAACTGTTTCGAGGAGAATAACAAGTTGTGAGATGCACTCTCT
GTTCGATAGACGCAAAAGTCATTACGCCGCCCGGCATTGCCCAATTTTGACGCGACCACG
CCAATGATACTCACCGCGAGAGAAAATTAAAAATGAAGAGGCCGCCTATTCATCTGTTGA
CGAAGTTTGGATCAAGGTTGACAATTGGGTATTGAATGCAGAACAGAATCTCTTGATGAG
AATAAAGCGTGACATCGTAAATTACGAAAGATCTCTTTACCTTCAAAGTGACTCATTAAG
ATTTAGATATTATGAGAATGAAGGGTGACATCGTAATTACGAAAGATTCATATAGGTATA
GTCAAGCCTTCACCCGTACAGTCACTGTGTTGTCAACAGGGTGTCACCTCGTACATCAAG
CGTATGTCCGCTGTGTCACCCCAAACCCCACCAACCAGCGGAACCTGAAACCATCTGTCA
TGACCCATCACCCATCATACACCCCGAATAGCAAACCTCATTCACTCCCCATTCATCAGA
CCGTCGGCTAGCGCCCAATGCAACGCGTCGCCGCAGCTCGCACTAGCCGGTCGCACATCT
CACTCCTCAGAAGAACACTCTCAAAATCTTTATTCCATCTCGTTGACGGTGCCTACCCCC
ACGCCGAAAGAGTCCGTGACATCACCGTGACCATGTCCGATCAGTATGATAGTGTCGAGA
AGAAATTTGGCATATCTGCTTACGCCTCACCTCACGAGGGCTTCGCTGCGGTTGTCAAGG
CACGGTACTCCGATTTCATTGTGCACGAAGGTGAGCGAGGCGCGAATGTTTTGTGTTTGA
TGTTGTTTGCTTCCATTTCATTCGTAGAAGTCGTGAGCAATTTTATCTTCTAGGTCATCT
GTTAACATTTTGTTTCGTCCCTTATGTCACAATTTCTTTAGTTGATTTACATGGAAACGT
TGCTCGACTTGGGAGTTTAGAAGTTCCAGAAGGTGGCAGCGCATTGAAGGTCAATGCAAC
CAATTCGAAAGACAATGATGAAAGTTCTTCCAACGATAGAAAAAGAAAGCTACACGCGAC
TTGTGACTCTTCAACTAAATCGTCTAACGACGTTCAAGGCAAAGTCGATGAAACTGCTCC
CATTGATTGGGACTACTGCAAGAAAGAATGTGCTAAACTTTTTGACGAAACTGTAGCGGA
AGAATTGATCGCCTTTTTGCAGTTCCACACGGACCAACCAATCCCCAAAGAAGACGACAC
AAAATTCTACGCTCTTCCTTTAATTTCTGACAAGGAAACTCGTCGATCCATTCATCAACT
CGTCAAGTCTACAGCCATGAGTTCCGTTGCACGCGCCGATAATCATGAAGGAAGAATCCG
TGTGTGGCCTATAAAGTATCAAGCCGATATGCCAGCTGATACATTCACTACCTCCAATGG
GGGCGGCAAAATGGCAAAAATCCCAAAGGCAATGTCAGAGGATCAAGGGACGGAGATCGC
CCAGCCTGGCCGAAGGATCGACCAGATTTCCTAAGGTTTGTCGTTTATAAAGAAAATGTA
GACACATCTACAGCGTTAAAAGATATCGCTCGGATTGGACGCTTGAATCCCAAAAGGGGC
GTAGCATTCGCTGGTATGAAGGATAAAAGGGGTGTCACATCTCAATTTTGTTCAGTTTAT
AGGGTTGAGAAAGAACAGCTACTTGCATTGAACGCTCACAGGGCAGGCGCAGGTGGAGGC
AACTCTATAAAAGGCGGACATAACATTATCCGTTTAGGTAACTTCTCTTATTCTTCGGAG
GAAGTCAAACTTGGATCCCTGGCTGGAAATCGATTTGATATAGTCCTTAGAAATGTTGAC
GTTGGTGAAGATGCAGATAACTTCGTTCAAAAGTCAGCGATAGTCAAACAGAGATTAGAA
AAAGCATGTTTCTTCTTTTATTTTCCCGTTGGGGTTCAGGATCACAAACCCTCGCATTAA
TGCATGATGCAACGTGACATCTGTGAGAAATCTCCAATGGTGTCGGCAAACCCAAATCTG
TAGCCGTAAACCACTCAATCTGCCACTGTGCTTTTTTTGAAACTCTTTCCAACGCATAAA
TTTCCCATCATTCCATCAAGATGGATGAATTTAGAAATTTGATCACACAATACACTGAAA
CGAACCTTACCATAACTAATGCCGAATGCTGGTCTCTTTTGAATCCTATTTACCGTGAGT
ACGTGTTCCCCGTTACAGTAGCGATCCCCTTTTTGTATACGTAAAGACTCATGAGCATTC
AAAACGAAATCGTCCCATAATGACATTTTTCTCATGATAGATATAAATAGCATTCAATCC
ATAAATGCAAACGCTTGATTTCGTATGGAGGTTTTCCAAAGCATATACGACATCCTCGAG
CACATATTTGTTCTCCCGGCGATTCGTTGGATTCGTACACCATGCAATCATTCGACGGTC
GAGCGCTCTCTTAATAGTGGTCAAGCCGACTAGAGACTGTATACGATCCCAAAGAATTTG
AGGTGACACAATCCATTTGTCTCTTACAAATTTATCACGTATAATTGTCCCAGCTGTTTT
TATTTCCTTTGATGCACAGCGACAGGCTTGAATGGATTCCATAAGTGTCCTTGATTTCTC
TAGGGCTAAGGCATTCTCGTTTGCAACAGTTCTCATGAATTTATCAATATTTGCAGAAGT
CTCTGCCGACTTGGTTCTTAGAACATTCCTCCAATCCACTTCATAAGATTCTTTAGTAAG
ACGTTCAGCCTTTATTTCTAGAATGTGACGTTTTAGAGCTTCATTGACTAATTTCCATTC
GTCATCCGAATACATGTGAACATGAACATGGATATCATCTACTCGGATACCTCGCCACTT
ACTCCCTGAAGAGATTCCATCATTGTTATCAGTTTCCTTTTCGTTTATGCATGAGATAGA
TTCAAGTGACACCCATGTGTTCGATTTTAGTCGTCTACCATCAAACTTGACCTTGAATTC
GACTAGTGACTCTGAAGTACGATAATTCACAATTGTTGCTATGTAACTCGAATTACAAAG
GTTAACCATGACCTTCGTTCCAATGGGGTATTTTAGATAAACTGTATGCTGAGGCTCGGA
TAGCTCCTCAGTAGCACTTTTTGCATTTCCCCTGGCAAGCATTTCTGGTGGAAGTTTGCT
GTTATCTAGTTCAGGAGGGTTTTTCAAATTACCCAACTCTTGATTGTTAGGCAGAAGATG
GTTGTCCTTCGGCTCTTGATTGTTAGGCAGAAGATGGTTGTCCTTCGGCTGAATTGTCAC
GAAGGTAGGTATCGATGAGAGGGTTAGGGCTGATTAACGTGGATTAATTTCTGCCCTTCT
TGCTTTGGAAGTTGTAGGCTTGTCTAATGAACTGTGTTCAATTTGAGAGATTGGTGATTG
ATGCAGGCTTTTTCTCCCAAATCTTACTCCTTTCGGTTATGAAAATCAAATAGTCGGCAT
AGATTGAGCCCGGTCCTAGCAACCGCATTAGCTCAACAAACGAGTTATACTTTTCTTTCA
TTAATTTAAGCTCAAGTTCTTCTTTCTTGGCATCTCTGCACTTGAGTAATCACAGTTCCC
TCTATCGTTCGGCAACGGCTTTTCTCTCCAGTGCCACAGCAATACTACCAAAATACGCGG
ACTAACATTCTTTCTGCCCCCACGAATGCTTGTTGAGAGGATCAAAAAATGTTGGGTAAG
AATTCGCTTGCACCATGTCGCAATGGCGTTTCATTTCGGTCATAATTATTGCGAGGCCAG
TCGAATAGTGCTTGTATTCCTCTGTTTTCAGTGTTTTGAAGAATTCCGACGACGTCATTT
AAAGAAGTTCATGCAACATCATATTCTTGTTCACTTCTCGTGCTTCTCGCGCTTCGCCAT
CATTCTTGCACACAAAGGAATACACCATTATGCACAGTTAATTTTATCCAAACAAGTGAA
ACCAACGAAAATCTCAATAAGACTAACCAGAGCAAAATAAGTATTTGTGCCCCAACGACG
ATGAGTGTCAGCAGCAATGCGGTAAGAAGGCGATCGAGATGCCGACTCAACGGATCAGAA
GTCGGATCGCGCAGCATCAGGTTAATAAACGTCGACATTTTTCTTTGTAAGGAAGATCCG
CGTTTTAAACGTTTTTTTGAAGCGCACTCTAAAACTACATGATTGAGAGATCAACCAAGG
TCAGAGATTTTCAGGAAGGACTCGTGCGAGTATGCTAACAATTAATCGCTCTAAGCAGTC
GTTGACATGAATACGTCGGATACAAAACGGCGTAGCAATGTGAATGTCGTTGAATGCTAT
GGTTCGTCTCAAAAGAATCACTCAACAAGAAAGCAAAGAGCACGAGCGGCTACTGTTATC
GTGCAAACGAGGGCAGAGACCTCAACTCGTACATCAAAGAGGACAATTAATGCGAACACT
GTATGCATCTACAAAGCTAGTCCATCGACGCCCAGCTCCTACAAAGCTAAGAAAAACAAA
TGTCGATCAATCGATATTGAAAAAATGATCTTGGCCAACATAAACGAGTGCAAAGCTAAG
TTGACCCAGTGCAACAAACGAATAAGGCTGCAGCACGATATCACGAAAGTACCTGTGACT
ATGTTTCTGCAAAATATTCTAACGAAAACTTACGGAGACGATGAGAATCACGTTCTGAGA
ATATCACTCGTTCGATGGAAGCAGCAGACTCACTTTTGAGACAAAAGAGCTCTCTCAAAC
AAGCAGTGAAGTCAATGGCACAAGGTATGTAAGATAAAGGTTTCCAGCTTTTTCGCTGAC
CGTGTGAATGTCTTATTAAGCCTGCCATTCCGCTGAATTAGAGATTGTTCGTAATTCCAT
AGCCATCGCTGCCGAACACATAGAGTTAACGATCAAAGACACAAAGAATCAAGAGGATTC
CATAGAAAATGATGCCTCCAAAATACAGCGATGGTATCGATCACGATCGATGTACAAAAT
GTCAGCTGATTACAGCTTGGACGCACGCGGATCTCTGTTTCGTCTTCCTGATTTGACAAA
ATACAATTCCAAGTACAGTGGACTCAAGAAGTAGAGGTGTTGCTTTGTGGCGTCAGATGA
TCGATGATGACACGCATGCTGCCTGCCGCAGTTATATTTCTTAAGTCTGAGATGGCACCT
TACGATGAGCTTACCATGATAACGCAGTGCCAACTTTGGACAGCCTGGGAGAAAATGGAA
GAACATACATTATTTGTAGGATCTGTGGGAGTAAGTTTTTAAACGTCGGAGTGTTTAAAT
TATGAGAAGTCAAAGGTCTAACGTACACAGTGAATAACTATGCTCAAACGAAAATGATGG
AAAGATTTCCTGCGATCGTGTAACAATGTTGTACCTTGGCAGTGGCACAGCCACAGACGA
GATCCTATTATTTTCTGGCATCCTCGCCATCGACCACATCGACTTATCGCCTTTTATCTT
CTGCATGCATCACCATGTCGGTCTTCACTACCGTATCGCAAATGGTGTCTTCTAGAGTAC
ATAGTTGTACCTCAATCATGTTAGTATCGCCAACGGTTTTATCCGGAGGTTGAGTGCCAG
GATTTTTCACAAAGCGTATAATCCCAACTCCGTGTCACCTTCGTCTAGCTCTGCGCGTTC
CAGAGACCCCACCTAACATTCATTTCGTCGGACTGAAGCATGACTTTCAATTCGTCCTTT
ACAGGAACCCATCTTCCTGTTCGAAAGATCTCCGATATGCTTGTGGAGTATGAGCCACCT
CGAAGGTCACCCTCACAGAACACTCCACTTCCGTTACAGGATTTCTTGCCACAAGGTGGA
CACAGCGCAGACGGGAGGCGAAATTTCGAGCGGAAAGATCTACAGCCATCAAAATGTGAC
GACCGAGTCAATTATTCTCCTATCGACGAGGATTTTATTGCTGCTGCTGACATGGTGAAG
AATAAGAATCAATCTGGGTTTACAAAAGTTTCTAAACCACTACTACGACTTCTAAAGGAA
GCGGAAGGCGATAAGATGAGAGCTTCTGGAAAGAGAGTTCCTCTCAGTAACGTGTCCTCT
AATACTCTGGGTAGCGTCATCAATCTAAAGACGAAAGGCGAATCAAAGCGATTTCTCAAG
ACCGTTCAGAGTACATTGCCTGACTTGTGCTAGACAAACATCTCGTGTCCAGAAAGCACT
GACCTATAATTCACACACTATTGTAGTGTGCACAAACCTGTTTTACTATTAGTCTTATTG
TAGCCTTGCGGTGCCAGATCAAAACATCTAATAAAGTCATCTAGTACATCTTTTTTCCTG
CACACATAAAGTTCTCCACGCCGCAACCATCCTCGTCAATCGCGTCTTCCTCATCCTTCT
CTGTGTCCTGGCAATCTTGGTGGCTGATGCCTGCTCAACCGCCATCAACTCCTTCATGTT
GCACAAAATTTGTATCAAATTTCCTGCTTGCTGATATTCTTGCCTCAGTTCATATGCCTC
TCTGGAAGCAAAGTGGCGTCGAATCACAGAAGGCCTGCTACGTTAAATTAAGCCTTACCA
TGGGAGGGGGACGAAGATAAAATCAATGTCAGAAAATTCCAACCAACTCAATAAACTAAT
AAACTGTATTTATTCTCTACTCGATAACGACAACAGTATCGGCTGACAGCCCTTGCTCAA
TACAATACTGACATTGCCATTCGTCGTCGCTCATATCGGCATCATTACATTCCTTGTGCC
ATACTAGGTTACAAGTATGACAGAAATAGAGGTCACGGCCGAATCCATTCTCTCCACATT
CATGACAGAAATCTTCATGTATTTCCAGAAATTCTTCTTCTGTATAGAAAGTTTGTTCGA
TTTCTTCATTTTCTTCGATCTCTTCGTAACTTCGGTCACTCACTTTACTTCGTTTTGAAC
GTCGCACTTCTGTTTGACTAGATGCTCTCTTGTTTTTCATGTCTTCATTCATTCTAGCTT
GCTCTTCTTCTTCATCTTCCTCCTCCTCCACCGCCTCCTCTCCGTCGTCTTCCATGTCCT
TTAACACCTCCTCCACTGAATTCTCCCATTTCTGCATGGCATCATCATATGTCGTGCTGA
CTAATTCATCAAATGTAAGTTTCTTGTCGCCAAATGTATGTTTATCTAGAGTTTCGCGCT
CTTTCTTAGTCATTCTCCTGGGAATCGGTACCTCAACGAGACACTTCTCACATCCACAAG
AACTGATACACAGGAAATGAGGATGACATTCACATTGGCAACGACAACAGTCGGATTTTT
GGCAACTGTTGTTACCATGTACCAATGAAAGGATACATCTTGGGTTGCAGTTCTTATGAG
CAGAGTCCAAATGTTGCATAGAATCTCTGGAATGTTCACCAGCATAAATTAATGCGGAAT
ATTCTAGTAGCTGTGGATGGTGGCATAATCTTCCTGCTTTCTCGAGGTTCCATGAGTAGC
AATAACTCACACTTGGATAAAATGGGATATGGAAAGTGGCCCTGTTTTCGAGTCTGCCTC
CAACATTCCAAGCCCAAGCCGGATATTTTCCTTTATAGTTGATTGTCTTTTCATTGCCAT
TTCTGAGCATCAGAACTTTGTCTCCCATAACTGCATCATACTTGAATTGACCATTGGCTA
GGAGATTACCCGATGCATGAAAGCGAACATATTCATTTAGATCGTTGACTTAGTTTTTCA
ATTCGAATGAGTGAGTCAGTATAGTGAGTCCAACTCTCCCACAAAAAATCATTCCATATC
TATGGTAATGTCCCCTAATGGTCTTTTTCATCAAAGAAAGAACAAAATCATCAAGGAATT
TGGTGATGGGATTCCTGATAAAGCCGACCAGAAATGCAGGAAAGTCTGATTTCTTCTTCG
ATTCAACCAAGATAAGCGTCTCTAAGCTTGAAAAAAATTTGCTACTTGTGTTTTTGGCCC
TTCGCTCGTCTACCTTCCATGAAATAGTGTTTTGCACACGCTCCTGTTGAAGTTGATTCA
GCTCGGATCCAATGTCTTTCTGTGTTTCTGCAAAGTTGTCGAGTCTACTTTCATCAGGAC
GACCCTTCAATTGATGAAATGCTTCTTTTGCTTTATAGACTCGCCAAGCACACTGTAGAA
TGATAGCAGAATCTCGACGCGAAAGCAATTGTTGAAATGCTTCTTTAGCCATATAAACTC
GCCACGCACACTTGGGCGTAATAGCAGAATCTTGATGCATCGTCACCTGCTCATTGATTT
GGGCCTGTCTCTTGTGATTGGCTTCTTCTTCTTCTTCCTGGCTTGAATCATGGTTTATAG
CCTCATGCAAGAGGCGACGATCCTCCCATCTTCACCGGACCTCATCTCTTTCAAGAGCTG
CAATTTGTCTTGGAGAGAAGGTCTTCCGGCTGGGAACGAACCGAAACTTTTTACCTCTAA
AGTACAGGTCCTTGGTAGAAATCAGATGACGAAAGAAGAATGATGGCAACGGAAGAAAGG
CACATCTTCTATGTGCGTGATAAACGATGGAAGTGAGACTTCCGCCTTCTCTTTCCAAAA
GAGACCTCAGAAGGTACCGCGCGTCATCCTTTTCAAGAACAAATGGTTGCCCACCGTCGT
ACCAGGTGACAAGTGCTACAAGCTTGTCAGTATTGTTGTCTTCACTGTCGTCATCAGTGG
TATTGTTCTCCAAATCTGCATCCATGTCAGCGACATTAAAGAGTGTGGCAGCGTCTTCTT
TTTCCCCATGTTCAGGATGTGGGGTTTCTTCTACTTCATGTCGGTCTGATACTGAATTTT
CGACATGACTCTTTTCCCGTTCCACTTCGTTGATGGCGAGATCATGTTTGCGAATGTTGT
TGGTGACGGCATCAACATTGACGGTAATATTTGTATTGTCGTTGGCATTGGCTTCGTCGT
TGGTGGTGTCATGTGTGGCATTGTTAGCGACGGCCTCAGGTTGGCGGTCGATGTTGGTGA
CGGCATCAACATTGACGGTAATATTTGTATTATCGTTGGCATTGGCTTCGTCGTTGGTGG
TGTCATGTGTGGCATTGTTAGCGACGGGCTCAGGTTGGCGGTCGATGTTGGCGACGGCAA
TCACATTGACGGCAATATTTGTATTGTTGTTGGTATTGGCTTCGCCGTTGGTGACGTCAT
GAGTGGCATTGTTAGCGACGGCCTCAGGTTGGCGGTCGATGTTGGTGACGGCATCAACAT
TGATGGTAATATTTGTATTATCGTTGGCATTGGCTTCGTCATTGGTGGTGTCATGTGTGG
CATTGTTAGCGACGGGCTCAGGTTGGCGGTCGATGTTGGCGACGGCAATCACATTGACGG
CAATATTTGTATTGTCGTTGGCATTGGCTTCGTCGTTGGCCGCGTCATGAGTGGCATTGT
TAGTGGCGCCCCTAACATTGAAGTTGTTTCTGGGGTAGGCATTGCCGTATCTCATCTCTC
TTTGATGGCGGATCCCTCCTCGCATGAAATTGGTGCGGTCATGGGCTTGGGCATAATTGG
CGACAGCCTCAACGTTGACGTGGTTTCTGGTGTAGGCGTTCCCATATCTCGTCTCTCTTC
GTTGGCGGAATTCTTCTCCAATCATCCGGTCGATGTCCACGTTAGTGAATTGATGATTGA
ACGGGTAGAACACTAGCTTTGTTCCATCACGTAGATAAACGATAATAATAGGCGAGAATC
CACTCTTGCCAATTGGTATGGCTGGTCGTGACGATTGAACCACTTCACAAACGAAACAAT
CATTCTGCTGTAGATGATTGATTAGGTCAAATAGCGACAGCAACAATAAAACACAAATGA
TTAATCTGCTTTTCTCTCACTGCTGATGAGATTTTTCTCAATTGTGAATTCTTATCAGTT
TAATTTAAAACTTTATAATATTTGAATTTTTATTTGTCTTGTCACTGTTGTAACCGTTGG
TTGGTTTCCTTTGGAAACAAATTCAAATCGCTGGTTGTTTCACATCAGAACTACTCATAG
TTCTATTCGCTCGACGTTTCACAATTAGGCGATTTACATTTCAAAGTTTCATAATTCCAT
GGTTCACATTTCAGTTCATTTCTATGTTTTTTAATTTGCTGGTTGATGTTTTACAGTTCG
ATGGAATGCTGCTGGATGTTTTACAATTCAACGTGGATGTTTTCCAATTAGACGTTTCAA
AGTTCAATGTTTCACAGTTCTAAGATTCCCAGTTCAGTTTCACAGTTCAATGTAGTGATG
TTAGGCAAGAAGAGATATTCTACAATTCGATATTGATGATTTTACAATTCAACGGTTTAG
TGTTCAGTGCTTCACGGGTCCAGACTTCCCATTTCAGTTACATCTATCGGCGTAGTGATG
TTTTACAGTTCGATGTACTGCTGATGGAAGTTTTACAATTCGACGTGGAATTAGACGCTT
CAAAGTTCAATGTTTCACAGTTCTAAGATTCCCAGTTCAGTTTCACAGTTCAATGTAGTG
ATGTTAGGCAAGAAGAGATGTTCTACAATTAGATATTGATGATTTTACAATTCAACGGTT
TAGTGTTCAGTGCTTCACGGGTCCAGACTTCCCATTTCAGTTACATCTATCGACGTAGTG
ATGTTTTACAGTTCGATGTACTGCTGATGGAAGTTTTACAATTCGACGTGGAATTAGACG
CTTCAAAGTTCAATGTTTCACAGTTCTAAGATTCCCAGTTCAGTTTCACAGTTCAATGTA
GTGATGTTAGGCAAGAAGAGATGTTCTACAATTAGATATTGATGATTTTACAATTCAACG
GTTTAGTGTTCAGTGCTTCACGGGTCCAGACTTCCCATTTCAGTTATATCTATCGACGTA
GTGATGTTTTACAGTTCGATGTAGTGCTGCTGGAAGTTTTACAATTCGACGTGGATGTTT
TCCAATTAGACGTTTCAAAGTTCAATGTTTCACAGTTCTAAGATTCCCAGTTCAGTTTCA
CAGTTCAACGTAGTGATGTTAGGCAAGTAGTGATGTTCTACAATTCGATATTGGTGATTT
TACAATTCAACGGTGTAGTGTTCAGTGCTTCACGGGTCCAGACTTCCCATTTCAGTTACA
TCTATCGACGTAGTGATGTTTTACAGTTCGATGTACTGCTGCTGGAAGTTTTACAATTCA
TGTTTTACAATTCGACGGGGATGTTAAACAATTCGACATTTAAAGTTTCAATGTTTCACA
GTTCTAAGATTCCCAGTTCAGTTGCACCGGTCGACGTAGTGATGTTAGACAATCCGACGG
TTCATAGTTAAATGTTGCACAGTTCCACGTTTCACAATAGAGTTTGTCAGTTCAGTGTTT
CACAGTTGGATATGTTTTGTTTCACCACACAGCTTTGTTTAATAGCTCGTCATTTCTCGG
TTTAATGTTTTACATTTCAACATTTCAAATTTCATCTTCCAATCAATGCTAACCTGCACT
GCCACGTCCTCGGAAACAGAAGGTTGATTGTTGGGTATGGACCAAGTTTAATCTCCCAGC
ATTCCTCGAGAGAGGGCCAAGTTTAATCTCCCAGCATTCCTCGAGAGAGGGCCTAGTTTT
ATCTCCCAGCATTCCTCGAGAGAGGGCCTAGTTTTATCTCCGGCTTCCACGAGAGTAATC
CACGGGTACAACGGCGCTAAGGGGCACACGTCCCAACTCATGCTGTCCGAAGATACCTAG
GAAAAAGAAAGGGCTACATGAAGGGGGAACATACTTGTGTAAAGAGTTCTATCCAAAAAC
CTACGACATGTAAAATCAACGAGTTTCGAGATCTGGGGAGACGACGAGGGGGGAAAGCAC
TCCGCGGGGCGTGCCTTCCCAAGCTACGACGTCGTCAAACCCCAAGCTCGAGCTCGGCGG
CACTGCAATCCCGCCCGTTCGCCATCGCCAACGCGGAGATCCAATTCCCCATGGCGGGGG
ATTTATTCATGTGTTGGTTGTTTTATTGCGGGGAGCATAATGACAAGTTGGGGTCAGGTG
GTACTATGTGGTGCAAATAAACATGTCTCGGAGGAGTTGAATATGGTACAGTATCATACT
TTCTCTCATACATTCAATTTTTATCTGACGTCATCTGAGTGTATTTTTTGTCATGGCAAA
ATAATATAGAATTTAATAACCCCGTAAGAAATATCAGAAGGTATGATGTAATAATATATC
TTAAATACATAACCCGCGACTGAAATTTGAGAAAAGTCGTACTCTATAAACAAATCATCA
TCACATACCATCAGATACGTCACTCAGAAATCACTACTGTCTGTCATCACACCCCCCTCA
CATACATCACACCGCACACAACTTTAACAATGCGCGATTCCCACCACAGATTGATACTTT
CTCCGTTAGCCGATAAGTCGGCCAGGATCTCACCGTGTTAATTTACTGTTCGATTTTTGT
GACGTGTCAAGACGATCGGAGTAAAAAATCCTTAATTTTTTTCCATTCCACGAGGAAAAA
TCTGGACTAGACGACAAAAAAAGTAATCGTGTTTCCTTGTTTCTCGCGTCAGAATCCATC
TTCTGAGCTCCAGCTCGTACTCTCTCATTTTTGCACATCACCATGATTGTTTCCGTTTCC
AGACGCCTCCCCCAACGCTCACAGCACCCATCGCGGTGATGCCCTCTCTTCACCAATCGC
CGCAAACTCATCGAGAATCATTTGCCCTGCTCGCAGCATCGATTTCCAACAAGGGCAAAT
AAAAAGAGGCCATCAACATCTTCGATTGATGGACTCTACACATGATTGCGCAACAGGTAA
GTTTGCTTTGTTTTCAATTGTTTGATAAGGATTTCTCCTTTCGATTACGTCTAGCTAACA
CTGTTATTGATTTACAAATTTAGTCTACATCATCCCCTCCTTTTGCTCTCACTGCATGAA
AGAAACGACCGCAAACATCCCAGTTGAAAATCTTCAGGTAAGTTTTTTCATTAGCAAATT
GCACTGCATCATCATTGACTAATTCCAATTCGTCCGTGTTAGATGCTCTCTGTATTGTTG
CGCATTGTATTGTTTGCTGCTGTGTCGATTCTATTTCAATTTTGTTGCACCAAAGGTGCA
AAGAGATGGAAAGCCCGACAACAGGCCGTCAACCACTGAATCCTTTCTACAAGAAGGAAC
CTGATGAAGTCAAATCAGGTTTGGTTGTGCTGTATTGTTTCATTTTTCGCTGCCTTTCAT
TAACTCACTCATCGTCCTGTTCACCATGTTTTCTTCAAGCAAACAAGAAGGAATCACTGG
TGATCGACCGCTGCCGGTGCTGATTGTTGAGTCTTGTGTCTTGCGCTTGAGCAAATAGTT
TCAACACAGAGATGTTTGACGTTGCACCTCTCTCCTCACCCTACACCTCCACATCCACGG
TGAGCATGTTGTTTGACTTCGTCACTCACTCCTTGCTCTACAATTGTTGTGTGACGCCAT
TGCTGTTGATTGTTGTTTTGTCATGAGTTATGAGAGATGTCGTTTCTGTTGATGACGGAG
TGAAAATAAAACTCTTATGGTTCATCTTCATCTTCGACCATCCTTGCTTTTCTCACACTT
ATCAAATATTGTTGCAATATCAATCCTCCAGATTCTCAATCCAACATCCATTTCCCCCCA
ACATACCCAACTAGATTGTCCAATAATGGATGTGTTTTGCTGTCATGGAATTTTAAACAA
GGGCAACTAACCGTAAAATTGTTTCACACTTCACTGGACTTACCCACGAAAAGGCTTGTC
GAATCTTCTCTCTGTGAATATCGAATGCATTCAGCCCATTATAAATCACATTGCCTCAGT
GATGACCGAAGAGGAATGAGGGGGGGCGAGTGGTAATTGTATTTCCTACAATAAATTAAA
ATCACTCACGCATTCTAAAATGTCAACCTTATTGCTTGTTTTCGTTGTAATTGTTTTTTG
CCTTTGATAGAAGACGGGACAGGATGTTGACGCGTCAGTGGTGAGGGAGAGGCATTGGCG
AGCATGCAGCAGCTTTGTTTACGCTGCTACGAGGCCGATCGGCGCCATGTTCACCTGCCT
TCTCCTTATAAAAATAATATTAAAAATCATTGACCAACGTCTTTAGAAAAAGCATATTTT
TCCGGAAATTTTGCTATGACTACATTGTTATTTAACAGTTTTACAATCTTTCTGTGCTAG
ACGTCAGCGAAAAGCAGAAAATTAAATTTACCAGTAAAGAACCTGGCCGACTTATCGGCT
AACGGAGGTCATAGGACTGACAGATGATAATAGGGGGTCTCAAAGTTTTTCTGAGACCGA
GACCGAGACCGCAAAGATAAACTCCGACCAAACTCTACGGGGTCGAATACGTAGGAATAA
AAGTTATTTATCACAATAAATCCAAACTTCACTGCTCGGCTCAGGTCATTTTGCCGACGT
CACCTGGCATTATCCCCTAAATTTGGTAATCGGAGTACCATGAAAAACTTGCCGTCTCAC
AGTCTCAGGCCCCCGAGCCCGAGACCGAGACGGCAACCTCTGAGACCAGAAAGATAAAAA
TCCAAAGATCTTCCAACAAAAAACCGATGAAATATTTGCCCGGCTGTCTCTTCCGTTGTG
CAACACAACAACACAAAAGCAACACAACCAAGATCTCTTACACGACAATTCCATCTCTGA
CTGGATGTTGCACAAGACCACTTCAAGCACAGTGCTCCCCCCCCCCCCCCAAACTCTCAA
AAAAACCATTATTCCACGGGTTGGAGGAGCAACGCCCCCGGACGGAAAAAAAAAAAAAAA
AAAAACAGTGTAAAAAAAAAGTAAGGTCGCGCAGAGTCAACCAACGGAATACGCGAATGA
AAACTCCATTGCGTGTATCTAAACGTTTGTTCGTAATTGCTCTCTTAGCTTTCGCGCTGC
CGTTGATTCAGTCAAAAGTTTTCTCAAAAAAATGTTCTTCGAGTCCATGTTTTCTTCTTC
ATTGAAATGCAAGTCATTTGTTCTCAGCAGTCGGGCCGTTGCCGAAACAATGGAGAACAA
TAGTCATTGTCGAGACCATGACGTTGCCAAAGCATTATGCAGTTTTGTTTGTCATTCTTT
TGTGTCGTATTTGCAAGTCCGATTCAAGAGAGCTCCAGTTGAATTGTCCCAAGGACGAGT
TCAACGACGGAGGCACTGTTCAGGAAAAATTTGAGGGGCGATTCGATGCCTACTCGATAG
GCTCGACATGGAGAGAAGTCGTGAGAAAACTCCGTCCAAACCCAGAAAGTTATTATCACA
ACGTTATAAACCAAGTCATCATGTTTGTTTGCGATGTAGAGTCTGCTAGCGAGCGATGTG
TTGAGGCTGACTCTCCGTTCGCTGCAAAGGATTGGGCCGGATATTGTATAAACGCAACTG
ATTACAAATGTCCAAAAGGAATGTGCGAAAGGAGTTCAAACTGTTACTGGAACACTGTTG
TCGAAGGAAAAAATAGAACGATGAGGTTAGTGCATTCACGACTGTCATTTTTGACCGAAA
TAAAGGAGGAAGAACCGTTAACATTCCATGCATTACTAACAGATTCCCGGTTGAAGCTTA
CAACAAGGCAGAGGCTGCACTCATGGAAAGAACACCAAATTCTTATGCTGGCGAAATTGC
ATTATTTGGACTAATCGGGGCTGCGGTATCAATGATTCTTCTACTGATTTGGTTAGTATT
TTTCGTGGGTCGGTTCTTTTGCTGTTGCTTGTGGAGCAAAGGGTTCTGTTACTTGTGCTC
GCCTGTTCCAAAACAAAAAGGGTATAGAACTTTTCAAGATATCATTCTCCCAGTCATCTT
CTATATCATAGCGTTGGTTGCGATTGCTGCGGCTACATCAATGGCTTTCCTCGGCAATGA
AGACATAAATGTTGCAACATCCAATGCCTTCATTCATGCCGATGGTCTAGTTATTGATTT
GACGAGGTTCTTGGGCCGAAGCAGAATTCCACTAGAAAATGTTCAAGATATTGTGGCAGT
TGCCGCTCTAGATGCGAAGAGCATTTTTGATGGAACAGATTTTGTAAAAAGAGACGCGTT
GCACATCGTTGATTCCTTTTTAGGATTTTATTCACTTCACTCTGAAGGGTTAAATGCATC
AAATACTCTCGCGGGGTTCTATTCGGCGACGTCCGGCTTTGAGGAGAAAGTCACACCAAT
TACCGACAATGTTCAATCACTACTTGACACTTTAGAGATTGATCTGTACGACAAGGTAAA
ACAATCTATTTGATTTCCATTTCCTCATACACATACTATACTCTGAATCACAATACTCTG
AATCGAAAATTAAAGGCAGATCTGATCAAAGTCGGTTTAATAACGGCTATGGGTCAACTA
GATTCTCTCAGCCAACAATCATTGCATTGGCAAGGAGAAATTTACAACTATGAAGGCACA
GAGCTGGGCTTTAGGGATATGAGAAGACTTGCTGTGATGGCAACATTCCTCCTTTCAGCT
TCTTTTGCGATTCTCGGGTTCTTTGGTGTCATTTTGTCAAAGACGAAGTTGTGCTCGGTA
TGCTTTTACATGGTGACTATAACAGCATTCTTTTGTGCCATCATTGGCACGTTTGCGTTG
ACGGTTGCGTCTATTGGGCTGTCAGTGAATTTTCTTTTACACGATGCATGTGAAATCAGT
GATATTATTACGAAAGATTTTGAGCCCTTTGTTGGTGATTTGGTGGCTCCAGCTGCGAAT
GCCGCTTTTAATGATACAAACTTAGCACAAGGTGAGCCTGCGGATTATACCTTGGTCTCT
TTTGGCTAATGGACTTTGTTAAATGTGATTTGTTACATCAATCTGCTAGCATTGAACCTC
ACGGACAAGGTTGACTTTCAAAAAAAATTGGACGACGGAATTTCTCAGATTGAAGAGATC
AATGTGACTGCTAATTTCGATAGAGTCCTAGACCCACTGTCGGAAATACAATCAATGTTA
GGTACAATATCCGGCAAAACACTATCAATTTTGAACCAGGTAACATCTTCAGATGAATTT
CCATGCGCATTTGGCGACGTCGAGTACACAAAAGAAAGTGTCTTATTTCCATGGAGCGCC
AGCCGACCAACAGAAAATACGTCGTACGTCATTAGAGATAACTTCGGAGGGCCAACATCC
TATGATCGGTTAGGGCTTGAGAGTGCTGAAGACTACATGAGCAGAATTTACAACATTGCT
GGCATCTGCTCGACACCATCAGATTGCTGTATATACCAAAATCCTATGACAACTTGCGAA
TCGGAGAAGTACGCGTCTTGTGATTTTGGAGACGGTTGTGTGTACCCCTGCAGCTCTGTT
CGAACAGCAATTGCTCAAGGATACAACACATTTCTGCAGCTGTACGAGAAGGAATTAAAG
GTGACTGCCGACCTGGGGGTCTACTGCCCAACAACTGGTTACAACGGAACTTGTCCAACC
GCAGAATTCAAATCACAACATTCAAACCTGACGCTTGTTAGGTCTATTCAAGACTACAAA
GTCAAGATTTTAGCAATGAAGGAGTCTATGTTACAACTAGCATCGACATCTGTCGGTGAC
ACCATGTACGAGGTAGAAGATTTCCTATGCAACATGAATGTTTCTTTTGTGAATGTCAGA
TATGATGAATTAAATGATGATGTCTGTGGGAAACTGTTTGGCGGACTAGCACAAATTGAT
GGAGCATTTTGGGTTCTTGGGGTGACTCTGGAGATCGTTGCAACAATATGTTATATTCTC
TCCATTCGTCTGAAAAGAAGCTATGATAAGGACAACTTGGATATACTGGACAGTAATAAT
GGGTTACGAAGAATAAACCTTTACTAAAGTAATGCATGCATCCAATATTTCTCAACCCGA
GTGCATACAACGCTCTTTCTATTTGAACGATCATTTTCAAATTGTTCTGCGGTGATTAGC
AAAGGCATTTGGTGGTAAATACGCTGATACATCTAATGAATCCCAGGGGCGTAGCTTTTC
ACATTCTTCGTCTTGAAGGATCGTTTTCAAAGCTTGAATACATTTTTTATACGTCGAAAC
GACATTTTTCACGAGATCCTTCTTTATGCCAACAGACTGCACTGCTCCTCCGTTAATTAG
CTGTCGCATCTTTCTGAATTTGGCAACTTGACCTCCTTTCAACACACTTATTGCTGTTCC
CTGTCGGCCTGCTCTGGCTGTCCTTCCACACCTGTTATGCGTCAATGTTTTTGAACAATT
ATTTGATCAATTAGGAGAAAAAGGAAATGAAGCCTTAGAACACGCACCTGTGAACATAAG
TTTTTGCATACGCCGGCACATCGTAGTTTATGACCGCGGCTACTGAAGGCAAATCCATTC
CACGCGACATGCCATCAGAACACACAATTACCGATACTGCGTTTTCTCTCTCAGTATTGC
GGCATCTCCGTAACGTTGCTGCACGTTGCTTAGCATCGATGGCACTTGAAAATTCGGCAA
TGGCGGACGACTTGCCATATCCACCACCTTCCCATAACAGTTGAAGCAAACGCGCAAGGC
GATGAGTAGAGTCAACACTAGATGTGAAAACAATTATTAACTCCATGGATTCTTTGCGAT
TAGTGACAACAATCGAGGAGCCATGTATCTTTCTTTGTTCTAGCAAGAGAGCAAGCAGCA
CCAGTGGTTTTTGTTCTGCTGTGCATTCAACCAGCTTCTCAGTCAAACCTTCCGGTACCG
AATAGCTTCCTGCTTTAACTCCCATCGAAACGTTGAGATCTTCAATGTGGTTCAACATTC
TGATGAGTCGTCCAGCGTCAAAGTGTTTTGGATTATGCAATCCCAAGACAGCGAGTTTCT
GTGGATCTTGAGTCAAAGTCGCTGAAAATAGCATTTTCCGTAATGGCACTGCACGGCCCA
ATGTACCATTGCCATTCCGATGGGTAATCGGATCTATAACATATGTTAGTCCATCAGGTG
CGAATTGTAGGGGCGACTCAACGTAATCCGAAAGTGACGTATACTTCGTTGTGCAGGAAA
CAAGCCGATTAGATGCATTTGATGCGTCCAATACTCTCCCAACCCAGTTTTGGTATGGTT
GGTTAACCAACCGATCGGCTTCGTCAATCACAAGGAATCGCAGGTGTTGCAAAGTGAAAC
CAGGTGTAGAGTCAAGATGGTCAACTAAACGCCCTGGAGTAGTCACAAGGATATCAATGG
CACTTCTACCACTCATCTCTGGAAATACATGCAAGCCACTATCTCTTTGAACAGTGCCAT
CGTAGGCCTCCAATGCATTATGAATTGAAGTCGGATCAAATGCACATCGAGCCCTCGCTG
CCGCAGATTCCGCAAGCCCCCCTGCCCGTCTTCGTATGAATGAGCCATCCTCATCTCTGA
CCTCACTCCACGATTCATTGAACGCCTCGACGACCATTGACCGCCGCTCGTTAACAAGAT
CGGCCTTTTTCTTTCCTCCACCCACAGACAAACCGATCCTTAACTGCGACCCCTTGGAAT
AGCGAACAAACACATCGTAGACTTGTTTGGCCAAATCTCTCCCAGGTAGAACAACAAGAG
CACGAAGTCTTCTTCGCAACCCTCGCACACCTGAACCAGAAGGACTTTCATCGTAAAGAG
AAGTTAAGAGTGGTAGCACAAATGCCAAGGTTTTGCCAGACCCAGTAGGAGCATGACAGC
AAATATCTCTGGCACCCCTTAGATGGGCATTTCGTTCGCTTTCAATCACATCAGGAATAA
CCATGCACTGTATAGGAAAGAAATTGGTGTAGGAATCTGCTTCCAAGTTGCGTATCAAGA
ATGGAGGGAGACCCCAGTGCTTGGCCGATGCAACTTCTGCGATGGGGAGTTTCGATAGGC
GTAGAGCTCGTGCTGCTGCGATATCAGTGACATTTGTATGAGACGAAGCAGCGCCTGGCT
TTTGGGATGAATGTTCATTTTCGATAATGTCAAAATCTGCATCGAAGTCATCGATTGCTT
CGTCTTCAAAACCTTTTTGTGTTCTTTGGCTTCTTTTGGAGTCACTGGGAACAGGCTGAG
AGGGCGCTATGATTTTCAGTGTCGTTTGTTGTTTGCTTTGTTTCTCGTCGTCTTCGGAAG
AAGAAGACGCCACTGAAGAAGAAGAATATGTTTCGCTGGATGGAGCCGATGAAGAATCGT
CATCCGTTTGATTCGTTTCTCGATGGGCATCATGGCTGTGACATTCACCACCCTCAAAAC
CAGACGAGTCCTGTTGTTCAGCGATTGACCCTTCGGTATCGTCTACATCATTGTTCGCCC
TCGTTCTTTTTCCCTTCCTAGATGGATCTTTGGTGTTTTCTGCATTGGGGTCAATAGCAG
TGCTGCTAGTTGCCACTTTCTCCTTTGCTAACTTGGCATCGTGAGTTTTATTCGGATCAA
ATCTCGGCACTGAAAACATGGCGATTCTGCTCTGGAGGCTTCGATGTTGGCTGTTACTCT
ATTGGGAGTCGGATTTGCGCGACCATTAATTAGGTTGTTTTGTGTTGTTTGGTTGAGGTT
GATGGAACAGGATTGATCTTCACCTCTCCCGCCAACCGTCCATCAATGTCTATCAATGTA
CCGTACTGTACCCATCTGAGGATTATCTAATGGTTATAGGAGGGGCAAACCAGGGGCCAA
CCTTGCTTGCACGCAAGACGTGACGAAGTCCTCTTTAGACAAACGACAAATACGATGAGT
ACGACGCAAAAACATATTCTTAGCGCAAAACAGATAACTTATTATTGCCCTTTTATACAT
AACCATCACTCCCTATGTTGACATAAATTATTATTTAAGCCTTATTTGATGAAAAACGAC
TGGCGCCCGCCGGGGCCTCTCACTTCGTTGTGTCGGGCCTCTTTTTGGCTGGCTCTATTG
ATCAGGTCCTTCGATGCTAACGCTTGGTTGCTAGAGAGGAAGAAGTTGTTATCTGTCCTC
TCTCACTAGTATAAGTTGATGCATTGGACGAAAAGGGTGGTAGAAAATGACACCACAAGA
AATTTCCTTCACAAATGCATTCAATGCAAACAGACCCACTCTCGCGTTGTTCGCAAAGTG
CACCACGAAAGATGAACTTCACATCGTTCGCGACACCTTTTTCCTTGGCATGGCATCCCA
GCTTTGTCCGAAGGAATACGAATCACTGCGTACTTCAATAATAACTGATCCAAGGTGAGA
CCTCAACTGCGGTGTGCATAGTATATGTAAACGAGAATGGTATTTTATTGATTCAGCGTT
CTGTGTTTTTTTCGTGATTGATCACACAGTTCGTTTAACTCCATAGCAAGCTCACTAAAC
ACCCCAAAGGGCTAGAATCCATGATCACCGCAGCAAGAGCATCTTTAGGATGGAAAGACT
TAGTTGATGCATTACATGCAACCGCTGATGCAGTAGGCTCGGATTTAGATGACATATGGA
TGACGCTGGAGGCGGGTCGATTGGAATGGTTAGGTGCTCTCAATTCTGCCCATCCTCTGA
AAGTCATACTCAAAGATGCATTGAAGAATGATAACGAAAGAACAAAAAAAGATGAAGTCG
ATGCTAAAATGGTCTGGATGTATGCATTATCACTTTCGGTGCCAAAACTGAGTGAAGTAT
CTGAAACCTGGAGAAAGGCAGTCAATATGGATGATAAAATGAACCCACTGAAGAACTACA
ATGTTGACCTGTGGGATTGCCGGAAAGATGAGTGGAAGCTGTTAGATTTGGGTGTCCAAG
AAGCAGCCGAACGGGGTGGATCGTCGGTTAATGATGCTTGGGAAGCTTGATAGTGAGTGC
AGCCACAGGATAACATACCACAAACAGTTGCTCCACAAGATGTTTTGCTCCATACAAAAC
GCGCTCTGGAAATTACATTATCGTTACAAACATTCATTGCAAATTGAAATTTTGATTAGG
TATACAATCGGCCTTTGCCTTTTAAATCGACATACCGAGCTCAGTGGCAACCATTACAAC
AAAGCCCACAATTATACCAGAGTAATAGGCCTTCATTCCTGCTGCGTTCTCTGACGCATG
CCGTTTCGCCTCAGGAAGCAGCTCTAGTATTGAAACCGTTATCATAATTCCCGCCACAAA
CGCCAACACATTTTCCAGCGATCCCTCTCCGCCAAACACGTTTCCATTGGAACCCCTAAG
TACGACAAGACTCAAAAACGCCCCTGCGGGCTCTGCCAAACCACTGACAGATGCAAGAAC
GAAACTTAGCCACGGGCTGTCTGGCCGTGCTTTCAAGCAAGGAATGGCAATCGCGATACC
TTCTGGAATATTGTGAATCATGATCCCAACGGTGACTGTCAGACCCAACTGATCACTTTC
CAATGCTGAGGCAGCCACTGCCAAGCCTTCGGGGAAGTTATGGATAAGGAGCGAAAAGAA
CAATAGCATAGCGACTCGGTTGGCACGGCGTGCCTCAGAGGTGGCAAGATCTGAGCCGGT
GGTGAAGTTACGTAGGTATGAAAGCCATGACTTTTGCTCGATAGAAGATTCTCGGAATAG
TACGCCCTTGCTTTTGCCAGGACTTGGTTCATCTTTACCCTTCTTCTCAGTTGTAAAAGT
TTCCATTTCTATACAACTTCCACCCCTTCGCATCAATGATGCAGGACTTGATTCCGCTTT
TGATCTCATGGGGTTGCTGTCGAATACGTTTGGAGTAGAGCCGGACTGGAGATCGCCGTC
TTCTTCGTCGCTGCATTTGCTAGAATCCGAAAAACTCTGTTGTATTTGAGCGCCTCCGGC
AGCATTTAGAACTCCAGCAGTACTGAGCAGAGTTTCTGAATGAGTTGATAAAATTTCCTC
TGGCTCGGGAAATGCATACTTCGACATGAGAAAATACAATAGACACCCAAAACCAAAGGA
AAGCATCCGATGGAAGAACACCCACGAATAGAATGGCATGAGAGTGATGCCAAATACAAA
GAAAGAATTCTCGTCGATCCCAGTTCCCAAACCTGCATTCTGTGGCATTGATGAAGCAGC
GAGACACTCGGGACCTATGGAAACAACACTGACAGTGATCATGACGCTCCCCGCCAGGGC
TAAACTGAAGGCCATTGTCGACGGACTGACTCTCCGTCTCCCTTTCAATTTGATCGGGAA
TTTTCTCTTCTCAATGCTTAGCGGTTGGGGAAATTTTTCTTCATTCACATTAGAAGTATC
ATCCGTGAGTTGTGCAGTCTCTGATCGGTGCCATTAGTGTCATCTTCTTCGATCGGGTGG
CAAAAGACGATGAGCGCACCGAAACACGTGGACATCCCCGCGATTGTTGAAAGGATTAAT
GGATTCCATCCTGCATCGGCGTCGATGTTGATTCCACCGACCATGCTCAAAGCAAGGGGA
CGACGAGAGACGAACGGTTTCGGACACGGCGTTGAGTCCAGTAGCGCGCGATGGCTTATC
CCGAAACGGCTCGATGGGGGCAAATGGAAAGAATTCGTTGGTATTGCAAATAGACACAGA
GCTACGAGGCCGACTTTTAGCATAAGCTATGGTTCTCGGGAGGTTCTCGGGGATCAATCA
AGGATAGCAGTTGACGCCTCGCTTGGCGACGACCGGCATGCTTGTCGTGAGCAACTCGTC
ATAAAGTCTTCATTAATTAAGTTCACGGCACTTCAAAAAAAAGGGGGGGTGTCTTTTTAT
TTGGGGCTTGCTATGGTCTCCACAAGTTAATGGAAAATAAAGGTAATTCTTAGTTGTTTT
GTGAGCATACCTTCAGACCTTAAAGTGGAAAACCTATTCGTTAGACTTACTTCCTGCATG
ACTGCCAGATGTCTGCCAGGTGTCTGCCTGTAGTGGTGGTATCTGGTGGTATGTGGAGGG
TATGTGGGACATAATATTATTATTGAGGACTTGCCAGGACAGGCCAGGACCTGCCAGGAC
AGGCCAGGACCTGCCAGGACGTAGCCTGACATAAGCTGACGTAGCATATGTTAGGCCAAA
AGCTTGACAAAGTTCCATTGCTAAGCATTCGCAAAGTCCACTTTGCGAATCCTCGTCGAT
AAAAACTTTGCGGAGGATTTGTAAAACCCCTAGGAATACGTAGAAACCATTCTTTGTCCA
CAGCCTAATTAGTTTTAAATAGTGTGAATTAATCGTGTTTGGTAGCATTTGGTATTATTT
TTGGCGCCAAACGCATCCAACTGGCAGAATTGTTCTATGTATTAATTCCTCCCGTAGCAC
GAGATCTTTCTGTGTTCTCGATTTTATGTGCTGTCAAGTAACATGACGACTTCGCTGCTC
AAGTAGGATTCCTTAGCAATCGCACTACGGAAGCATTTAGCAATTGCTGAGGAATATCAA
TCCGGAACATGGCGTATTCCATTACCAATGTCACATTGAACCCAGACGCTTTCCCTCGTC
CCCGATCTTTCTCTCGTGGATCAGTCGACGGGCCCGCTCCTCTGTGCACAAGATGTGCAC
CAATGACATCCAATGACATGGGTGCACCCAGTGCCTCCCAAGAGCCCCGCTGCTCGTCTC
AATATCTAGTCTAGTCCTAAACTAAATATAAATTTTGCTTTGGCGTTGGAAACCTAACTT
TACAATAGGATTCGGCCCCGCGCCCGGACCCTGTCACAAAGATGCTCCAGGGTGGGTTTG
GGGATTTTTAAAGAGCTATAATCAAGACGAGATCCGCGATCGAAGTCCGTTCCGAGGGCG
CTGAGCCAAAAGGAATGAGACCAATGCTGTACCTCCTACCTCCTGACCGAGAAAAACATT
TCCAAAATTTTAAACTCGGTGGAGGAAGGAGACCGGGCTCCTTCCATCCGGCTCCTTGTC
CCAGCCTCCTCGCAACAATGTCACATTGAACCCAGACGCTTTCCCTCGTCCCCGATCTTT
CTCTCGTGGATCAGTCGACGGGCCCGCTCCTCTGTGCACAAGATGTGCACCAATGACATC
CAATGACATGGGTGCACCCCGTGCCTCCCAAGCGCCCCGCTGCTCGTCTCAATATCTAGT
CTAGTCCTAAACTAAATATAAATTTTGCTTTGGCGTTGGAAACCTAACTTTACAATAGGA
TTCGGCCCCGCGCCCGGTCCCTGTCACAAAGATGCTCCGCCAGTAATATCTTCTTCAGCA
TCGCTAGAGTGAGGGGTCAACCCGGGCTTGCCGGGCCATTCTGCCAATTACTTTCTTTCT
TGTCTCGGCGTCGGTTGGGTTGTTTTCCAGCCTTGCGTCCAGCTTCGTGGTCCACATCCA
TTTGTCGGGCAGATGTCGGTGGAATTGAAAACGAAGCATTTTTGATGAGACCTTCTGGCT
GAACTGTTCGACCTGTTTCCTGATGTAGGAGAGGAAGGCGTCGCTGGACCACCTCCCTAT
CATCATTATGACGTAGACAGGGCACTCGCCCAAGTACATCGCCATCGCTGCACCCGCCCT
GATTGAGTGGGTCCCTATGTCGTCCTTTGAGATTCCGAGTTTAGTTTGGCCGTAAGCTTC
AACGGCATTGCGAAGCGCCACTACCATTTCTTTCGAGGTGATGTGGTCGATCTTCCCGTT
TCTCCAAACCGCCGATATGGGGGTGCTGTCGGAGGATGATAGATAGTTCCTGATTCGTTT
AACGATTTTTGCGAAAATTCGGACGGGGCAGAATAAGGTGTCTCCTGTGCGTTGGTGAGT
CACTTGATCGTCCTTGGTTCCGTTCTTCTGGTTTGGGAAGTTGAGAGTCACGCTGTCGGC
GAGTTCGAGGTGGGCGTTGTCATGCTGCAATGAACGCCCGTTCTTGAGAAACCGGATGTC
TCTCAGTTTTATGATGTCGGTTTTCTTCTTCTCCGCGGCTGGTACCTTGAGGTACTTGCA
GGACCTACAGGCGAAGAAGAAGGCGCCGATCGCGAGTTCTCTTATTGCGATCTGGGATTC
GGAGAATCGCATTTTTGCCAGCTCTCGGAGGACGACGGCTGGGAGAGCTTTCTGTTGTCT
TCTCTTAGGGTCTTCGTTTTTGAAAGCTCGGAATAGTCTCGATAAAAATCTGCCAAGCTC
CCCGTCCTTGTCCTTGGAGGGGTTTGGCCGATCGTTATCCCTGAAGGTCTGTACCACGTG
TGCGAGGGTATTTCGGATTGTGCCCTCAACCAAGGCCCCATGAATCTTTGGCGAAAATCG
TCCTTGACGGAGAGCCATGGCAAACGCACCGAGCAGTCTGATTCGTTGGCCGTTGAGAAG
GCGTCGAGGAAGATGTCTGCGCTGAGGCCGACTTCGGCGCACCATTCTTGCCATCTTCCC
CACGCCCTAGTTTTGTCCTCACGTGTTGCTCTTGTAACTGCGTCTTCTGCGGCAGCCTCA
GAAGAAGAGATGTAACCCAGGAGGTGATTTCGTTGGGAAGCGGAACAATCTCGAAGTGTT
CCGGTACCTGTTCGGGACAAAAAGTTCGCAGGATGTGAGTGAGTTCTTGGTCGGACCTGT
CGTCGTCCCGGGAGAGGGCGTCCGCGACTTCGTTCTGGATGCCCGGGAACCATTGGCTGT
AGTCTTTGACCCTGGCGTTTAGGAGATTGGTCGCATGTTTCGGGCCACTTCGATCCTGAT
CGTGGCCTCTATGGGGTTCTCGCCGAGTTCACTGAAGTTTGTCTTCTTGGCCCACCCTTC
CGACGTGGTACTGTCCGTCATGGACAATATGCAGTCTCCCCTCCTCAACCGCCCGTGGAT
TATGTCTACCCATGGGGTGATGATTGCTGCCAGGTGTTCGAGGAGATTGTTCGACGCTCT
GAAACAAAGGTGGGCTGGGAGGTACCATCTCCACGCTTTTCCTTCGTGGTTGTAACCTCC
GATCCCGTTTGGGCAGGAGTCGCTCCGGAAGGCAGGAGGTATGCGATTATGTTCATATCG
ATACCTTTGCGCGCCTTGTCCAAAAAGAAGGACATTAGATGCAGGTCGTCTTTGCATCTG
GGGTCGATTTTGATGGACCTCCTCGATTTCGCTCGAGATTGGAGATCTCGGATTCTGCTG
AGGAAGTGATGGACGGAAGGTACAACGACGCTGAGGTGTGTCATCCTTCCGACTAGACGT
TCCAGTTCTTTTCGCGGAGGAGAAACCCTTCTCGATTAGGTTTTCAATCTCTCCTTTCCA
AGCGAGGAATTTATTCTCCGGAAGTGCGACTGTCAGCCTTCGAAAGTCGAAAAACCACCC
GAGGATAGTTTTTGTCTCTTCGAGCCCGGCTTCGGCCGCCAGTTTCGTGAGGGCTGGCAT
CTCTTCGCGAGGAATGGGTTCCTCTTTGTGTTTGGGGCGGGCTGCTGAGTGGATAGCCAA
CAAGGGTGCAGCTTCTAGTCGCCTGTCATTTTTTGTGCCTGGAATGTCCACCGACAGGGC
GAATATGTCGTCGATGTACACGTCTGATTGCCCCCTCGGGTCAACTGGGATTTCGATTGC
GAGGTCCTTTGCTTCTCCGAAAGGAATGTCATCTTGGAGGAGAGATTTCGCGGGCACCAG
CTTTTGGTAAGGTGAAGAAAGGGTATCCGGGTCCCAGTCGTCGGTTTTTAATAGGGTGTT
CGTTAGATCGCATATCGGTTCGGCTAGGACCCCCCATTCTTGTGGGCACGGTCTGCCCCG
AGCTGAGGCGGAGAGAGACTACCGAAAGGTCGTCGTCCGGTAGGTGGGTACACGTCTGTA
GGGCTGTGCTCGCGTTTAGGTGGCAGCAACGAAAAGCTGACTTGAAGTCGATTTTGGTGG
CGAGGATTTGCTGGTTTGGGTATTTCTTTCGAGCCGCGATGGCCCAGTTTATCATCCTGT
GAAGGGCTTTACCGAACATACAGGGTAGGAAGTCCTCGAGATCGACTCTGTTGTTCACTG
AGCGACCGGAGCTCCACTCGAAACTCTGGTCATGGGTGAGGCGCTCTTTTCCGACGATCC
GTCCTTGGTCATCGATGGTGTTCTGTGAAGCTATGTTCATCGGAGCGAGGACTACACCCG
GTAGAGATCGAATGGTCTTTATAGGAAGCGGGAGACCGTACCCATGAGTAACGTCCTTTT
CAACCAGTTCTCGGAGAAGCGCTGGGAGTTTTTGGGTGCCTTTGTGATTTCCGAAGGCCA
GGGCATCGTCGAGGTCTTGTTTCCTGAGGTCCTCGCTTAGCTCTTCCAGTGGCCAGAGAG
ATCCACGGGTCAGGATCGATTCCATTCTCGCCCAGCACGGGTGCAACCGAAAAGATGTAC
CAGTTGGTCTTTGGGCGGAAGTCGGACCCGTAGCCTACCGGGGAGCTTCGTTGGGCCTGG
ATGGATCGTTCCAAGTCATTGTTGTACTTCTCGAGTACCTTGGCATTGTGTTCGGCTGCT
TCCTTCGTGAGGCTGAATTTGAATTCGGGGGCATCTGGTTTGCTGGGCGTGGTGGCGAGG
AGATCTTTGATGACTTGGACTAGGTTGATAGGCCAAGTGGGGTCGGTGGATACCTCTGGG
CGACTGTCATTTGTCGACAGTATGGTGTCATTGGGCGGCGAGGGCCGTCGTCGTGGGTGT
CATTGGGCGGCACTGGGCCGTCGTCGACTCTGGGGGTGCTGCGTTTCCGCAGGCTTTGTT
CTGGGGGTGGGGCTGATACGTCATTGGGGCTCATTCTCGCTCTCGCGATTGCCTCGGCCG
CGGATTCGTCTCTCCCAGGACTAGGTTGTGTGTCTGCAAGTGAGCACTTACCTAGAAGTT
CGTCCCTGCGATTTTCCTCTGTCCTGATTTTTGTGATCTCCCTCTTGTTCTTCTTCTCGG
GCCTGTGGGAGTCTCGGTCTGTTCTATCGCCTGTGTCCTGCCCGACGATCAGCCCCTCTG
TGTTTCTTTTGCGCTCGTACGGGACGAGGTCTGTGCACTCGCGCGGGGCGAGATTTTTGA
GTTTGTGGTGGGTGCGCGTCTTGTCTGACGGTACCCTGCTCTTCTGTGTTGGTCTTCTTT
GGTGGGCAAGTAGTTTTGGGTGGTCATCGGGAGGTTTCCTCTCGGGTCGGACCGCGCTAG
GCCCCGACCGAGAAGTCAATCCCTGCACTTGGCAATGTACTTCTTCATCGCTTGGACTTT
GCTGTTTGGGATGTCTTCTGCTTTCACATGGCTGGCTGCGTGTTCGCAGTCTTTGAAGCA
GTCTCCCTTTACATGCCAACGTACGCACATCTTGGTCTTTCCTGAGGGGCCGTCCCAAGA
AGGCTTCAGCTTGGTGTGTTTGCCCACGAAGTCCTTCTTCCAGTCCTCGTCCTCTTTCAT
CTTCAGGTCCGGGTGTTGCGAGTCGTTCGTCACGTGTCTTTTCCCGTCCTCTTTGGGGTT
TGGCTTGCGTTTCTTTCTTTCACCTTCTTCTTTTTCGGGAATCGTGTCGTCGGCCGTCCT
CGTATTGGGCGGGAGCTCCATATTGAAACTCCCAAATCTCACACCTTGAATCAAGTCGTC
GGCGATTAGGATCCTGTCGTCGACGTCGTCTCTGCGTTTGGCGAGTTTACAGAGGTGGAG
GAACTCTTGAAACCTCACGTCAACAGCGTAAAGGAATCTCGTGGCGAAGGTGCGATCTCG
GTTTGTGGCTTTCTTGAATTTGACCTTGTGTTCGACTACCATTTCGATTATGTTCTTGAC
TGCGATCGTGGCTAGACTTTCGCTTCCGAAAAAGATGCAGTAGGCGCCCCAGAAATACTC
AAGCTGGGTGATCAGCGTGTTGTAGTCTGAAGGGGCGCGGGTAGTTTGTTTGGTGGAGGA
TTTTATCTCGTCCAACGAGCGACCCTTGCCTTCTTCCTTGGCTAGGTGGATGACCAATCC
TCTGCGATCTTCGTCGTCGTCCGTGGAAGGATCCCTCTCGCAAAAACTGAAAGCTGAGAG
ATTGCATGGGGAGCCCATCGCCGGGTATGTGAGCTTTCCTCCGTAGAGGGCCTGGACCAG
GGGGTAGGCGATGTAAACGTCGCCCATGTCCAAATTTTCGAACTGGAGTTTCAGTTCTTC
GTCGGCCTGACCCGCCGATTTATGGTTGAAAAAGGCCTTGCAGGATTCTGGTAGGTCCTC
GGGTTTGGATTCGTTGTCCGTGGCTGAGGCATGGAGGATCATGTTGAGTACCGCGGGGTG
GAGGTCCTTGATCTTGTTCTTTTTGTTCTCCTCTTTTTCTTGCTTAGCTGCAAATTCTTT
CTCTCTCAATTCCCTTGAGAGCGCGAATTCCTCGTTCTGATGTGAGATGCTGATTGCTAT
GTTGCGCATAACCTCCTCCGAGACTCCTCCCTTGCGTTCTCGGGCTGATTCTTCTGCCAG
GGATGGGGCGATGCACTTTGTAATCCGATTGGTTCGGAAGGATTCCATCTCCTCGTCCTC
GGGACGGACAGTGTACTGGAGACCTGGAATTTTACCCTTTCCTACGCTCCACGCCCAAAG
GGCGAAATCACTGCCATGTGTGATGGCGCGTTCTTGTTCGTCGAAAGGGGGGGTTGCGTT
TGCTGCCTCCCGATCGAAATCCTTAGCTGCGGCGAAGGTCATGGGAATCAGTTCGAAAGG
ATCGGAGGTGTCGGCGTCCATGATGATGTCTCTGAGCCATGGTGCAACTACGAAGAAATT
CGTGCCGCTGAAGGTCACGGCGCCGGAGTTGTCTTTGTCGCCGAGGTCTTCGATCGCTTT
TGCGTCTGCGCAGGTCTCTAGTTCGTCAATGGTAGGCGTGCAGATTTCGACTTTGGACAT
GGCGTTCTCGACGTTGTCGATTTCGACGCAGGTGGCATTGGTCCCTAGGCCAATTAAACA
GACGAATTTGTTGATCTTCCGCATCACCGAGCCGCCGAGGTTCCTGGGGCTATGGAAGAT
TTGAATCTCGCGGGAGGCATTCGCTCCAAGGAAGACGATGTCGTCGTCATTGGTGAGGTA
GTCAAGGCGACGCTGAGTTGAAACGTCTGGGTCCATGATTTTCGCGAATCCCGTCATGTT
TCTGTTGGCGCAGTCGTTCACTTCTTCGAGGGAGGCGAAATAGTTTCTGAAAGAGTTGTG
AAGGAGCATTTTATCTTTTTAAAGAGCTATAATCAAGACGAGATCCGCGATCGAAGTCCG
TTCCGAGGGCGCTGAGCCAAAAGGAATGAGACCAATGCCGTACCTCCTACCTCCTGACCG
AGAAAAACATTTCCAAAATTTTAAACTCGGTGGACGAAGGAGACCGGGCTCCTTCCATCC
GGCTCCTCGTCCCAGCCTCCTCGCAAAATTGCTTGAGAATTACACAAAGATATCCTGAGC
TACTCAATTACGCTTGCTAAAGAATTACATTTACGTTATTTGCACAGCTGTGCACGAGAC
CTGAACGACATACAGTAGACACGGTATTAATTTTACACGAACCCATGACACGCGCACTAT
AAATGTCGAAAACGGACTCGTGTCTTGTTTATTTGTCTGTCAAACTTCGAACGAAGATCT
CAAAAATTCGCGATCGCACTGCCACAACAATCACAATAAATATTATTATTCTAGATTGTT
GAAAATTCGCGACCGCACTGCCACTGCAATCACAATAATTTCTAGATTATTGCTGACACG
TATTCTTTGACAGTTTCAATATTTGCCTTTACTCTTATCTCCAATCTAAGGATACTAGGG
TATTGCGTAATGCGTTTGATAAATTCCCACCAGCAACGCCCTCCCTTAGTTGGTACCCAC
CTTCCAAACCGAACATAAGTGCAGGTTTCGTTGAGGCTGATTTGTCAATGTGATGAAGCA
GACTTTTTGTCATTTCACCATAGTCTGTTGCAACCAAGTTGACACTCGCTAATTCATCAC
TATCCAAAGCATCATATCCAGCAAAAACAGTGACAAGATCACTCCCATTCGAATGACGTT
GAAATGAAAGGATACTTTGTAAATATCTCTCGATAACCGCAATGCCATGTGCTGGTTGCG
GTGTTGGCGAATTGCGTGATATGCTGCTGCCATTGCAAACTTGAAGAAGCAAAATCCATT
GGCAACTGAATACATTGCATGATGACCCGGCGGTCGAGTCAATGCAACTCCGATGGGTTT
ATCTGAAGCAGTAGGTGTATCGCGTGCTTCAGCATCACAGACATCGATATCTTTTCCTAA
AGCAGAATTTACCGCCCTTATCCATGGTCCTGTTGCTCTCACCCCAACGTTGTAACTTTC
CGTTGTCAAAAATGTGTCTGATCCATCAACACCAAGGGGATCTTTCCTTCCTCGATTCGT
CTTTGTCGAGATGATTCATTTTTCTTCCGCGAAACATATTCGGGGCGTTTGATGATAACA
CACTTTCTGCGTAGGAAAACTCGTCAGCTGTGAGCGGAGATGAGAGCTCTTGATAAAAAG
TATTAGCTTCCACGCAGCATTCGTTTCTAGAAGTACTTGGGATGGATGCAATGCCATCCA
CATGTACCGTGCGCTTGTTCTCACACCTGGAGCGCATCTACCGAAGAAAAGATCCTCCGT
ACAGCACTAAGACAATGTTCAGCGTGATGTTGGTCAGTTTTTTGTGGGTTTGTATGTGGC
GAGCGCGGTGTGGTAGGGCACGCTTGCCCTAAGGGTTCAAAAGATGGGACACTGTGATGT
GTCCGTGCGATGCTTAGCAGCGTCGGGTAACAGTTTCGAGATATCGGATTCCGGTTAATA
TCATTTTTGTTGACATGGTTGTGTCTTGATTCGTCGTGTGAGCTTTGTGTGGATTGACCT
GACCGTCAGCTGATGATTGGCAGATGATTGGCACAAGTTCGACAAGTGAGGAGTATCGTA
AAATAATTTGAATTTTACAGGTAATTCTCATGTCATCTGAGGGTGGTGCACAGCTGTACT
CATTGCAATTCCTAGGAATCGAACTCAAGTTGACATCGAATAGGTAATACAAATCCTAGG
ACCTTATATTGACGCTTACAGCTATACAAAATGAATCGTGATGTCACTTCAAATTGACAC
CATTCTTCTGTCTTTGCCTGTGCGTGGGATGCCAATCGTTTGTGTTGTTCTCAAATTGAT
GCCAAAATAGAAAAATTTGCTGAAATCCCCTAACTTAAACCTCATAGTCAGGACATAGCC
TGACATAGCCATGCCCTGCCATGCCACAGACAGATGCAAGCCATTAAGCTGCAATAGCTG
CCGTCAGGCTGCCGTCGATGGCACCATGTTCTCAGAGCGTTTTACCTAAGTAGACGCAAG
CAGGACTCAAGCCACCTCATCAGCTCCTATCAGCCGTTAACGAAAAGATTTACGCCACCG
GTCATTAAGTAGAGTGATCTTCTTATCCTTCAAACTCCCTCTCCAACTCCCTCTCTATCT
CCAATAACGTCGCCGACAGCGTGCCGCATCAAACTCAAACAAAGCACCCCTCCGTATCTA
ACTTCTAACCACCGCCATAATGTCATCGACGGCATTTATCGTCGAAAGATATGTTTGTCC
AACCATCGGCGCGATCCTATCAAACCTTGCGTTCGCTGCGCCTATCAAATCCTTGCAAGC
TGCCGTGAAGGCCGGAAAGTTGGCAGGTTTAAATCCAACACCGTGGGCATTCATGCTTGG
AAACACTGTTGGATGGCTGGCATATTCGTTTATAACCGGGGACTTGTTTGTATTCTTTGC
AAACGTCTTTGGTGTATTAATATCCATCTATCTCAACATTGGGGCAATGAAACTTCAGTA
TTATGAAGAAGTTAGGAAAGCCTCATCATCAATACAGCTGATTGATAACAAAGGAAGAGA
GAAGAATACACAACAGGATGACAGCGAAGAAGATGGCAATCAAGCGGCTGCGGATGGTAC
TCAAGAAAACAACACCAACAAGAGAAATCAAGATCTACGCTCTTTTACATCTCATGAAAT
AAAGGTGTTATGCATCGTTGTCATATGGATACTCATCTTATCTATGACGAGTCTTACATC
GACAAGCAAGGATCGAATGGAAAATGTGGTAGGAATTGCAGTCAATATCAATCTTGCATT
GTTTTATGGTGGTGAGCAAAATTGAGTTCAAAAAGTTTTTGACTGTTGTATGAACACACT
AAAGCAACCTTTTTTTCTGTCGTCTCACCTTCTAGCTCCACTCTCGACTATTTCAACTGT
GTTTCGTACGAAAACCTCATCATCGATTCACTTTTGGACTATGATAATGAATACTTCCAA
CGCATTTTTCTGGTGTGTGTACGCCTTTGCTGTCGTTGATTATTACATACTAATTCCCAA
TGGTATTGGATTTACCTTTGGCATTGTTCAAGCAGTGTTGTATTCCACTTTCCCCCATGA
TAATGCGGATATCTCTGTGGATGGTGCTCAACAGTTTTTGGGCAATGGGGATGAGAGAGA
ACCAGAGAGTCAAATTATTTAGGAAACACGCTTTAGTGATTCATGTACAATCGAGTATCA
TAAAATAATATCAACTACAAGAACCTAATCAAACCATGGGAGGGGGTCAGAGGTTTGATC
TGATGTACTTTGCAACTCGTCCAGCGCCAGATGGATGTCGGGTAACAAGAGTTCGTTTAA
TATCTCCGACTGTTTGACACCCACATATTGCCATCGCTGCCTCTGTCTCTTTCTGAAGCA
TTCGGAGAACATTAGCAACAGCATTTTCTCCACCAACGGCTAGCGCAAAGAAAACTGGCT
TTCCAATACCAACTGCAGTTGCTCCTAAGGCGAGAGCTTTAAGGACATCAGTCCCTCTTC
GGATTCCACCATCAAGAAGAATTGGTACGCGATTTTCAACTGCCTTCGCAACTTCAGGAA
GTGCATCAATGGCAGCCAGCGCTCCGTCAAGAGCACGCCCACCATGATTGCTAACCATAA
TGCCATCTGCGCCAGCACTGACAGCTTCAATCGCATCTTCTGCTGTCAATATCCCTTTTA
TAACCAACGGTATATCACGGCAGCACTCATTTTTCAACCATCTGACATCATCCCACGTTG
GATTCTGCTCAAAGATTTGTTCCGTGTTTTGATCCCATGCATCCTCTTCACCAGAATATA
TTTTAGATTTGTTGATAGTGTTCGAATCTGTTTGTTTGTCCTTTTGAGACACATCCTCGT
CATAATTTACAAGCCTCAACGGTTCAGGTAAAGCATTCCATCCATTTCTCGCATCTGCCT
CTCTAAAACCAAATCTCACCGAGTCTACAGTGAGGAAAACACCTGGGAGTAGTATTGTTG
ATGGAAGATGATCACGTTAGAAGAATATCAGTAATAAACAACAATCGAACTGTGTTGAAA
CCGTGAATATTCTGAACTCTCACCTTTGTATCCTGCATTTATTGCTCTTTTGACCAGTCG
AAGTGTCATTTCTCTATCTTTTAATATGTAACTTTGATACCACAACTTGGTTCTTCCATT
TGTCGCAGTAGCAACGTCTTCTATAGATCTTGTTGAATGTTGAGACAATGCAAACAAAGT
ACCCACTTCTCCACAAGCCCTCGCTGCGGCGCACTCCCCGTGGATCTCGTCACAAAGCTC
ATGAACTCCAGCCGGGCTAATGAATACAGGCATCGATAGCCGTTGTCCAAACAGTGTGGT
TTCCGTAGATATCGCACCGACAGGTCGCATCACTCGAGGGCGGAGATACCACGATTTGAA
GGCAGATTCATTTTCTGCAAGTGTTTGTTCGTCATCAGTTCCAGATGCGAGATATTCATA
AAGCGGTTTCGGTAGAATCTCGCGCGCAACTGTTTGATAGTCGTTTACATTGTATATTTT
GATTCCAGCTACTTCGTTTGGGATGTTGAGCGAGATGACGATTTCGGACATTTCTCAAAA
TGATAGAAAAGGATTTCACTTTGTGCTCCCTGCTCTCGTGATCGTGCAAAGTGGTGTGAT
TGTCGTTTGAAGATGTCGTGTTCTGGTTTTGCCGTCGCCTACATCTGATCTAATTCAATG
CAAGTGCTTAAGTGTGTGCCACCGGGAGGCCACCGGGCATATCGTGATTTTGATGCTTTT
TGGATGACTTCACCCAGCTTCACCCGTATGGTACCAAAAACATCATATTGTACTACAATA
GCTTTTTGATGGCGTTTTATAAATACTTTGGACATTACAGGTATTCGAAATATTGTGAGT
GTCCAGTGTTTCTGGGCCAAATCAAATATCCGATATGGAAACAAAATATGTACTACTTAT
TCCTTTTTTAAATTGTTCAAGTAAAGAGGTAACACAACCCACGGTAGATCCCGTCGGGTG
CGTGACCACACAACGAGAGTAAGGGTAAGCACCATGACGGCGAAGACCTCCGAGCTTTTT
ATTCAACCGGCCGAACAGTAATAGCGCTCGTCCAGGCATCGATATGTACGGCTGCTTGCG
AAGGGAAAGAGGACTTTGTTGAGGCCCCTTGATGTGTGGTTCGGACTGTTTTTCATGATC
CTGTAGTCTATTTTGCTTGTCTTCGATGCGTAGGATGAATGCAGGCTTAGTCCTGGGCGA
ACCAGTGAAGATTTTGGAAAGCGATAGAATCTCGTGTTTTTGAACAATGTGCTACATTCA
TGAACACGATCTGACTGCAGCCACTTTTCTTCCTTCTTTACAGTTTGATTAAAGCACCGT
GGTGAGCAGTTGATTACTCAGCAAATTGTAAAATCATGCAGAACGAGAACGGTGAGAACG
TCGATCTTTATATCCCACGCAAGTGCTCATGGACAAATAGGCTCATCCGTGCCAAGGACC
ACGGATCGGTTCAAATCAACGTTGCCAATGTTGATCCTGTCACTGGCTTGTTCACTGGGG
AATCTACTGCGTACGCTCTCGCTGGGTACATTAGGGACAAGAGTGAGGGTGACATGGCCT
TCACAGCCTTAGTTGATGCTCATGATAAGAAGGTTTTGGAATCGCAAGAGTAATCGCAGG
GTTTAATATCGAAATAAACAATTCAAAGAAGTCTGTACCCCTTATCGACTGTTTTATTAC
TGAAGCACTTTGAGCAGAGCTTCGTCGACACCTTCCTTTGGCGTCAAGTAGGAAGAAACA
CTGATTTTTTGTTTATGTAAGCGAACACGAAGCATAACGCCTGACATAGCACCAAAAATG
TGATGTTAACTATGTTACAAGTGAAGGATCCTCTTTGTTTCGTAACTCAGCCCTGCAGAA
GTCTGTCATGGCGGAAACCTCCTCGAGCATGGATGCTGCCCAGCTCTCTTCCAAATCACC
CGTAGCTCTGATGGCGCTTTCTACATGGCGAAGGTACTCCAACGCTTTAGAATAATTTTT
TAAACGCGCCATGAAATCTCCCAATGACAAGTATGCAGCAGCTAAATTGATACCATTTTT
ACAGCCAGCCCTTTCGCATTTCTTCTCGAGGCGTATTGCGCTTTCGAATGCGGAGATAAG
ACTAGCTGCAGCATCAGCAGCAGGTGGAAGGAGATGAGCTCTTCTTGTACGCATTGCATA
CTTGTGTCGTGTAGATATCGCCATTCCAAGGTGATAGTGGGCCCGCGCATCCGTCGGGCT
TAACTTGGTTGCACATTCAAGGTTTTCAACACCACGGCATATTTCCTTCCATCTATCATC
AGACTCATCACTCGGGTCTCCTTGAAGCAAATGCACACCTAGCCAATAACTCATTTCACT
GTTCGTTGGATCGTTCTCTCTTGCTAGTTTAAGGCACGGAATAAGCTTCTCTCTCGGTAG
TTGTTTGGCAATGGTCTGAAGCCTCATCGGCCTCTCTATCCGATACGTGTTTTCTGATTT
CGACCTGTCTTGTGGATGCCTGGCTGTAAGGAAGATTACGAGGATGTCACGTATTCCACC
AGTTGTGGGTGCCTTTGAGAGAAAAGCAAAAACTTTAGTTTCACGATGTTTTGGGACGAA
TCGATGATTTTTGCTTGTACAGAACGTCAACTTACACCAGCATGTCTAGCAGTAGTGTGA
TGTAGAATAGCGTGTCCAGGACTGACAGGGCGCTGAATGCAGGAGATTTTTTCGTCGTCA
GTCAACCCTTCAAAGAAAGTCCCACCACCAGTAAAGCCGTTTTCGCTATCATCTTTGTGC
GAATTCAGCGCAATATTCACAGAGTATATACCGCCATCTTGGTGTAAAGGCTGGGAAGCT
CCAGCGAGTCCAGCAAATTTGGCTTCATCTCCGTTGTAGCGAACAAAGATGGAATCGTAT
ACACATAATGAGCCAGCAGGCGTCTCAGCGCCATTCTCGTGATCTTCGGAGAATGCAGCC
CTGATTAATGGATAAACTTTGTTTCGCAAGATGTGGTCTATCCTTTCTTTCAGCACGGGG
TCATTAGCACACAGATCATCGAGATGGACCTCAGAATTGCCAACGTATTGCATGGTGTAT
CTCGATAATTGCTTTCCGTTTGCTTGCGCAAATCGTCTATCAGCAGCTGATACAAGTAGT
CGTATATCATTATCATCGAACACAGGTCTTTCTCCGACAGTTTTCACAGCAACTTTTCGT
CCCGTCTCCTCTGACGAGATCCATTCGTAGTGCGGGGTCTCTTTTTTTGTAGAAATTGAC
ATGTCTTCAATTGCAAGAGCCGATCTTATCGACCCGCACTCCGCCCATTGATCAATGACG
TTCAACGCATTTCGAAAGTCTCCCATTTTGCATCTAGTCTCTGCTACGGCATTAAGGCAA
CTAGCGAGGTCTTGGATCCCGTTGATGCCCAACTTAACTGCAGCACTTTCAAGAATAGCA
CTTTTTTCCAATATTCCCACTAGATGAGCAAGTTGATCTAACGACTCAGAGTCGCTTGCG
CCAACCATGTTACCTCCCTCTAGTGACAACGTCTTCTCGCACTCCATCTTGGCACCTAGC
GCAGTAGCAAGCTGGAAGTAGACTCTAGGGTCATTTGGACTAAGAGCGGCAGCACGTTCC
AGATGAAACACTGCTTTATTCACGTCACTTAACCTTTGTTTCGTGTCCACCTGATAGTCT
AGATTGTCAATACGTGAAAGATAGTCAAAACCGAGCCACAGATGAGTTTCGTGATCATCA
GTATCAATAAGACCAGCCAAAGTCAAGTATCGCACTTTATCATCACGAACTCGTGCAAAA
CTGCGGAGACGGTACGCTCTTTCTGCTGGTGGTGCTTCTGGATATGACAATTCGACGTCA
GGCGATGCGTGTTTCTTTCCCTCCTCCAGTGATCGACGAGTAGTCAATACCAAGCGAAGG
GCGTAGTGACGAGTACTCTCCGCAGTTTTCAACAATTGCCGCCTCAACAAGCTATCAAGT
GATTGTGTTTCATCGTCCAGGTCACGAAGGTTCGACGGCGCGATGATTGCGGCAGTACGC
TCTTCCGATTTGTGAACAACGATTTGTCCTGGGCTCAGCGGCCCAACAATTGAGTCTGTG
ATCCTACTGGATTCCCCAACTAAAGATTCAAGATAAATGGCTCCCTTCACGCTGTTCTCG
CAAGTTGACGAGACGTCTCCAGCGACTGGTGTGCCTTGTTGATCATTTCCGAGATCAATG
TGAACAACGAAGAGACCAGCGTCCCTTTCCAGTGTGGTCATTGCAACTTTGGCACCTGAA
TAACCCCCGCCCGCAAAGATAGTAGCCGATGCTACGCAAAGCTGAGGCTTTTGAAGTGGA
TCAACCGATTTGTTTTCATCGTCGTAGTTTTCGACCCCTTCCAATTTTACATTCACATCA
TTCTTGAAAGTGAAAGCGTCGTCATTTGACCACGCTGAACGAACCAAGGGGTAGATACGT
TGAAGCAACGCTTCTCCGAGTTCAGTTTTCAGTTGTGACTCTGCATCGCTCTGGTCAGAT
GGGAAAGAGGATAGAATATTTTCCAAATTTGCCACCTTCTGGCCCAACGTTTCTGCGCTC
TCTGCATTGAAAAATCTCTGTGCCGCTGATCGTAATGCATTGACTGTGTCCACTGGTAAT
ACTGGACTGAAAGGGGATTGGTAAATGCTTGGTTTCGATACTTCACTTCGGTCGACCACT
TCTTGTGAGACACTCTCTGCTGGTAGGTACGGGCATGACTCTACAGATTCTTTGTAATGT
CTTTCATCGACAACTTTTAGGATGGCCGAGTATGACAATTCCTTCGTTCCATCTTCGGCT
TTAACATCAGGGGCATCCTTGGTTGAAAGAGATCCTATTGAATTTGTTGCGCTTAGGGAA
GCTCGACCGTGATGATTCAACGGGGCAAATGCTTTCGATGAGCGGACAATTAAGGCGACA
GAAAGAAGCAATGCGAGAGGCCGCCAGGTTTTAGAGGCGACTGTAGAGCGATATCTGGTC
ATGTTGGATCGCTTGGAGAGGGTTTTGATTCTGATTCGGTCAGAAAAAAATAAAGCTGTT
GTTGTGGTGGACTTGTGATGTTGTACCGTGCTGGTGGGTGAAACCCTCTGTGAACTCCGC
TATCACAGAGCCATCTACCGAAATCCTCAGCCATCATCAAGCCGGAGAGACAGGGTAGAA
GTGCGTGTGACAGATGGCGTAATAGTGTATAGTAACGTACGTGTACGAAGTCGAATGACA
CACAATATCACTGAAGTCGTTCTCATTTATTTATGCTGCCAATCTTCTATAAAGATACTA
TGTTGGTGTATCCAAGTGTATCTTCGCTTATCTTTTCCTTTCAGTCTATCTATCTACAGG
ATCGCAATTGTGGCGACGCGATGGCGCTGCATACCATACTGCTCTCAAGCTGGGAACTGA
ACCAAAATGGGGGCACGGCACGTTCGTTTTTCTGCCTGCAGTGAGGGACCCACCGGGGCG
ACGGTCAGGCAAAGACGGAGGGGTGGGTGGTCAAAAAAGTGGTGAAATTCATCTGCCTGC
AGGGATGGCCTCATACTTGCTCCAGCTAGCTCCCAATGTCACCTCGCAGACTCCTGTCAT
TCATCGCTCATAGTATTCGAGTTGGCAGTACCTCTTTCCATTCGTGCACAAGCTTGGTAG
TGTAAGCTTCGAGAAGACAGCATGACCGCAGCGACTTGGTTCAAACACGCCCATTCGCTC
GGCACCGTCTCAATTCAGAGATCGAGAGCGCGCCCAGCAATCTCTGGCTTGGCATCTTAC
AGCGTCCATCTTTCCAACAACAACAAATCGTTGCAGCTCCCTCCTGCGAGTTGTCGACGA
TGGCTCTCCTCTGACCGCACGAAGGTTGAAGTCACCAAAACTTCTCCGTCGACGAAAAAG
ACAAAGGCGCCCCCGCCGCCGTTCAAGTACACTCCCCTCTTCCAATCAGCCCATCCGGAC
ACCGCCACAGAATATCGCAAAATCCTCCCAGCATCGGCGGTAGAAACCGTCTCCCTACCC
GATGGAACCACCATGCTCCGCGTCCCCGGAGAAGCATTACGCAAGCTCTCCTCCACAGCC
TTCGAGGATATCGCTCACCTACTGCGCCCGGCCCATTTGGCACAGCTCCGGAAGATCTTG
GATGATCCGGAAGCTTCTAGCAATGATCGTTTCGTGGCCATGGAACTACTGAAGAACGCT
AACATTGCCTCCGCGAGGATTTTGCCCGGGTGTCAAGATACCGGAACTGCAATCGTTATG
GGGAAGAGGGGTCATTTGGTCTTGACAGATGGGAATGACGAGGAGTACTTGTCCGGAGGG
GCCTACGATGCCTACACTCGGTCCAATTTGCGTTACAGTCAGGTGGCGCCGATTTCCATG
TTTGAGGAGAAGAATACGGGCACTAATCTACCTGCGCAGGTGGACATTCTTGGGATCAAG
GGAGACGAATACCATTTTCTTTTCATTGCAAAAGGAGGAGGTTCAGCGAATAAGACGTTC
CTCTACCAACAGACAAAGGCATTGCTCAACACCGGAAGTCTCGAAACGTTCCTTCGCGAA
AAGATTAAGACGATTGGTACAAGTGCGTGTCCTCCCTACCATCTAGCTGTTGTCATTGGC
GGCTTAAGCGCCGAACAAAATCTCAAAACGGTCAAGCTGGCATCCACAAAATATTACGAC
ACTCTTCCAACAGTGGGTGACGCCAGTGCAAGTGGTCGCGCGTTTCGTGATCTGGAATGG
GAAGAACACATATTAGAAATGACTCGCAACTTAGGAATCGGAGCACAGTTTGGAGGAAAG
TACTTTTGTCATGATGTGCGTGTGGTTCGCCTGCCGAGGCACGGTGCCAGTTGTCCTGTT
GGGATTGGAGTTTCTTGCAGTGCTGACAGGCAGGTAAAGGGAAAGATTACAAAGGATGGA
GTTTTTATTGAGCAATTGGAGACGGATGTGAGCAAATATATACCGGAAGTCACGGAAAAT
GATTTGGCAGGTTCTTCTCCTGATGTAGTCAAGATCGATTTGAATTCCATGTCAATGTCA
GAGTTGAGGAAAACCCTCTCTCAGCATCCTGTGCGCACACGTCTCAGTCTCACCGGTACA
ATCGTTGTAGCTCGAGACATTGCCCATGCCAAAATGCTTCACAAAATAGAAACCGGAGAA
GGATTGCCAGAATATGCAAAGAATAATATCATTTATTATGCTGGGCCTGCCAAAACTCCT
GATGGTTATGCCTCTGGATCGTTTGGTCCGACCACTGCCGGAAGAATGGATGCATACGTG
GATAAATTCATGGAACACGGTGGATCATTTGTTACTCTTGCCAAGGGCAATCGATCGCGC
CAGGTAACTAATGCCTGCAAGAAGTATGGCGGGTTCTACTTGGGTAGTATTGGTGGTCCT
GCAGCAATATTGGCGAAGAACTGTATCAAAAATGTAGAGGTGCTGGACAATGAAGAAGAT
GGTATGGAAGCTGTCTGGAAAATTGATGTTGAGGACTTTCCAGCATTTATTGTTGTTGAT
GACAAGGGAGATGACTTTTTCAAGGAGTGGCTTGGATGACTTGTTAACACAATCAGATAT
TTCCTTCAGTCACACAATCATACATTTCTTTCTGTCTAGTGTGTTATGGGGAATAATGCT
GTGCTTCAATATTGCTTTTGGTCTATTTTTGTAGCCACCAGTCTTCACATTACAGTGCAC
CCGTTGTTCCACTTATGAACATCAAGATGCTGTTGCTATGCAGGCAACATCTGGACTTCA
ACACCACCAGCTCCACCAAAAATTAATGTTTCTCTCTCGGTATCTACGAGACATTTGCAC
TTTCTCAATTGGACCAGCCTAATGATCACTAACGGGTCACTTACATCAAGGACAATAAAG
TCCATCAAAAACTTGACATGTCCGGCACCAAAAGCACACACAACATTTGATATCCATCCG
CAAATTATTACACGACCGACACGGGCGGCAATATCGACTGCTTTACTGATGGCATCGAGA
GAACCGATTATTGAGCCCCGGTGTCCACGAGCATTCCTACTGTAATGATTTGGATTGTGC
AAGGTATCAAACACATGTGAGAGGCAACAGGAGGATGATTGTAATGTGAGGAAACTTGTG
AATATGCTGAGTTTGAAGAAGCAATATGTCTTTGGTTGATAGGCAATGTCATCACCTGCA
CTTCAGTTGTTGACCAAAACGCACGACAGCCCATGTGATAACCGCAGCTCCAAACCGAGT
CTCCCTCTCCCAGAAGCTTCTTACATCCATTGCATCTAACCTGTTGGGCTGCTGATGTCT
GATATAGTTGCAAGCCATGATGGCCGGGACAATCTGCCGGGATATTTGATTGAGGAGGAG
TTGTCAATGATACTGTGGTGAATGAATGATACTCTTTCTCCGCAATTGCTCTTACAATGT
CTTTGTCATTGTCTGTTTGGTCCATGAGTCTGACAAGTGATGTTGGTTCACTCTAGATAT
GCCTTGTTTAATATGAGCAATGGCAGCAATAACTGTCGGGAAGAGGCATGTACCATGCCT
GATTTTACAAACAGACTTCTATTTGTGAAAATATGACATTCAGAGTGTGCCCAAGATCAT
CCCGTAGACCTAAATTTGAGGGCATTACAAACAAACATTGTCTCTATTTATTTCTTCTAA
CAAGAAGACAAAGACGGCCTGAGTGATTTTTATTTAATTTCTCAACTATTTCTTTTGCTT
GCACTACCTCTGCCTTGAGATAAAGCTTTCAGGGGCGAAGAGTGAAAAACCAATATCGTT
TCTACAGAATCACCTATAGGAATAGTCCAACAATGTGGTGCAATGACTGCACCACCTTGG
TAATGCAGAAAAAACTACTGGGGTTCTACAGAAGCGGTGCAGTAATTGCACCACCTTTGT
ATATAAAGCATATCTACCTTTTGCAGTTTTACGCCTAGAATCATATACTCTGTCATCTTG
TATCATCTCACCCCAAGCACTGGCCATTTGTTAGTCTCTCAAACAAACACCTGTTCCTTG
CAATAAGTACTTTGCAGCATGTTTTGTCTTGTTGTGACAGATGTTGCTTGTGATGTTTCA
TTACATACATCACAATTGCAATGGCTTGAGATGTTGGCACAACTTGGTGTAGTTGTAGGC
GATGTATGACTATGCAACCAATCTTGTGCAACATCGTGTGAACATGCTGGACAATTACAC
TTGGAACTGTGGGTTATCATTGCACATAATATGATGCCTACATATTCTTGACACATTATG
TTGTGACAGAGGAGTATGGTTTTTTATTGGTTGCTTCTTAAGTCAATAATCAGCTGCCTT
TCTCCAAAATTGTTCATCGTCCTCATTGTTTTGTATGTGCATAGGAATAGTACAAAATTA
TGGGTGCAATTGTTGCACCCATTGAAATAGTGGGATATCCTGGGAGTACATTTGCAATTT
GTGTCTATATGTTACAGTACATATAATAAAATGTAAGTTCATCACAAGCTATTAGACGTG
ATACCACATTGTACTACTATCTGATTTCATGCCAATTGACCTTTTTGAGGCAGTACACTA
ATTGTACTACCTCTTCACTGTCAAATACATCAACAGAATCATAATTTTGCAGTTGAATTC
CTGGAAGCGTTGTGTAAAAAGGTGTGTCTCACAACACAACACACTAAACTACATGCTTAG
ATGATGATAAAGCAACTGTCTTTGCATCATGGAGATAGATTGACTAATTCACCCTTCTTC
AAAGACCTGGCTCCAGCCAAGCCTTACCCATGAATTACTTAAATAGTTGCAAGGGTATGG
AAATGGAAGATCTTCCCTTTCCATATCAGGAACGTTTCTTTGCCAGTGATTTCCAGTTTA
TTGTTAAGTGCTTTTTTGCATCCTTGAACAATTAATTGTCTTTTTGCACTATCATGACTA
ATGATAAGGAGATGCACACCATGTCACACTGTAGTGGAGCTGTGATGATGATGTGGTATC
TTACCTTTAGTGATCACTAGCGGTCAGTTTAGTACACTGGTGGTTGATGAGTTTGGACCA
TATCTGATGTATATCTTGTTTTACTGAAAATTATTGGTTCTTTTGTTTAAAGCTCCTTCC
TTGAAATACCTTTTGGAAACAGTGGTGCGAAAATTGCTTTAATTCATATGTATTCTGTTG
ACACCATTATGATTCAGCAACTTGCATGTCATCTCTCATAAGATGTGGTTGTGGACAAGA
TAATCTCTTCCACTTATATACTGAAGTTGTCTACATTGCAAAGAATGTCTCTCAGGAAGT
GCAGTCACAGTTTGTGATGACTTGTGGTGCATGTGTAGTTCTCTGACACTGCCTCTGTAT
TGCAACATTCAATTCCTCATTACATTGTATCCCCTTTCATCCAGTTTCCTTCAACCTCAT
ATGGTCATGCTAACTTAGGTTTAGGTACTGCAATCTAATTGCCTTTTCCTCAACAAATAT
TTCACATAAAATCTAAATTCATTGTGGCATTGTAGGACTCTCAAATATGAAAAGTACAAT
ATTTTTAGAAAAGACTTCATCAATCTGAACCAGCCAAATCATGCAGGTGCTTGGTGATTT
GTAGGTTGACATGAGAAATGGAATATTGACTGCTACTAAAATACAATGTATTCAACCAAT
AAGAGGTTCAAGATGTGTTGAAACATTTTTCAACAAAAGGATTAGGCAAGAGTTCAGCCC
AATCCACAATTATTTCTCACAATGCATCCAATTCTGAATTGAATGATGAATATGATCTTA
TTTTTTTGTGAAGTCAATATCAATCACTTGAATTCAGGTATCAAAAATGATATCTTACTG
TTTTCAGATTCTTGGCTTTTTCTTGCAGTTCACTCAAGATGGGAACAAACTCTTGTCATA
AAAAATATTAAAATTCACACTTGTCTACTTGATGCATTCATCATCTCTCCTCATACTCTC
TTTAACCCATCATATACTCCTCATGAAAACCTTTGCCACACCTCATGACTGTGTAGAGTT
TCTTGTGGTATCAAGGCTAACAATATATTTCCTGTGATTATAAGGTGTCTAAGATTTTAG
GATAGTCCTACCATTTCCATCACCAGACTATGTCATTAAGAGAAAATTCCCTCAGGATGA
TGATTTGATCGCTGTCAAAATTGAGTGGATGAACATGAAATTTGTTATGTCTATCATGCA
GGGATCTGGTTTTGTTAAATTGTCAACTTCAGTGAATGGTCTGATTCGTGGCTGTTGCAT
CACACCTGAAAATGAACTAAAGAGCAACATATCATCATAAGTTTTTTTTACGAGAAACAC
TCCTGCTTAGAATAAGTTTCATAATTTCACCTTCACCGGTAAAAAACATCGTGCTAAACG
TCTTGAAGGATGGGGGATTGAAGGAGCATCTGATATTTTAGTACAATATTAAAAAGTACC
ATCTGGTACACGTATTTTGCCTCTTACGATATAAGCAAGCACCTTTATTCTGTCTGGGAA
CATTGGCAAGAAAGTTTATTTCTTTGGACCCTTGCCCCTACGTTCAATAACTTCGTTCTA
ACAATTGTTGTAATGTACGACACATCACATCATCACCTTGAAAGCATCATACGAGACAAG
CAAAACAGCTGCACCAAAACTCCTAATCAAATTGGGCCCGATTCCTAAGTAAAAACCTCG
GATGCCCTCTGACATAAAAACTTTTCTGACGCAATCTAAAGAATTTTTGTACAATCTATC
TTCGCTTCGAAGGCCGGCTTGCATCATCAATCTGCGACGTATTGAGTCGATGGGATAACA
AGCTGTTCCAGCAGTGATACTCACAATCTGCGCAGCTAGAAATCTCTCCGTCATTGTCAA
ATCAGATTTGGATCTGTCAATACTGAAATTGTCAGATTTTACCAGTACCCCTCTTCTGTG
TAAGATTTCTGTTTTTACAGCATCATAACCGCCCAAATGTAGTGCCCGATAAACAACGAC
TCCCGCCAATGCTATTCCATACCCTTGATAAAACCCTCTCCATCCATCTGCACTCCAAAT
TGTACGGTAGACATCTCTCATTCCCGCTGGATATTTTCTGGGTGCATCAATTGTATTGTT
GCCAACATCCATTGCCAAGCGTGTGCGAGCAAATACTAAAGGGTAGAGAGCAGTGAGCAC
TGTCCCGCCAGCAAGACCCCCGGACAAGAACGAAGAAATTAATGCTCGCCGCTTTTTTCG
CTTTTCTTCGGAGCGATCCGACGGGAGACTTAGGGACCAATGAAGGAGTGGCGTTATTGC
GATCTTGTACCAGTCCATGAGAAGAAAATTCATTGCAGCCGTTCCAGCTTGAGTCATAAC
ATTAGGGGTGTTTCCTAAGATGTATATTCATGTGGTGGTTATATTTATCAGAGTACAGAT
ACGCGTTTTGTAAGAAAAAAATGTCCTGTTTCCTCCGGTAACTCTCACCTCTCCAGAAGG
ACAATACTCCTTCTTCTCGGTAGACTCTCTTCATGACTCCCCACGCCGACGTCCGTGATG
GCACGCCTTCTTTTGTATTTTTTGGCGACTTTTCGATAGAAAACTGAAGCTGCATCAGTA
ATTTCACGCGTTCGATAGGTGCAACAGCTGTCTTCGCGATGACACCTGCGCATGCACCGG
CTACACAGTCTTTAGCCGCCGTTTTGGGGCTGACTTTCGAACTTGACGGCGGTGGTTTGG
AAGGCGTCGATGAGGTCGAATTCATTTTGAGTGTGCTCCTCTACAGGGTGCCTTTGGTCT
CGGTGCACCGGACGTTGTGTTGGAACGAGTGAGAAGATAATCAATTAATCGGTGTAATTT
TTCATTAGCTTACTAACATCATCTATTCTCATCTCTCTACCGTACATGGTGTTCGTCGGG
AAGCGGTCTTGTTAAGGGTCGGCACTCAGACGTAGTAATGACGACTGAATTACGACAGTT
CCTCTTTCGATCTCGATTACGACTACTCTAGACGTACGTACGTACTTTAAGTAGGAGTCC
ACTTGGGAGATGCGGGAAGGTTATCAAGATTTTTTTAAAAATCTTAATCAAGATTTTTTT
AAAAATCTTAGTTTATCACTGAGCAGGTTTCTTCTTCTTCTCCTTCTTCAGAAGACCGTT
TTTTCACTATTGGATTTTATAGGTGAATGCATATATACCTTGCGAACAATACCTGTAAAA
ACCTTATTTTTATGTTTGATATGCATCGGTATTCAATCACTGTTGCTTTGTGATTACCTT
TTAAAATATATCTAAAATTAATTTATAGCATGGCCAAAAATTGTGCTATTGAACACATCA
AGTAAACGCATCATGCTATCATTTTGCCAAAAATTGTTTTCAATGTCGACGCACACCAAA
AAATGGTCAATGAACACACGTAAACGCATCACACTATCACCTTGTAAAAAAAAATTCTTT
CAACGCACATCCAAATATGGTCAATGAACAAACGTAAACGCATCACACTATCACTTTGCC
AAAAAAAAATCGATCTCAACGCATACCCAAAAATGGTCAATGAACACATCATGTAAATGC
ATAATGCTATGTCTTCAGCCAAACGACCACCAAAAATAGTTTTCATGTTATTGCAGTACG
TTAGACGCATCACCAAAAGTTAAGTATTTTCAATGTACACGCATCACTGTAAATGCATCA
TGCTATCATTTTGCCAAAAATTGTTTTCGATCTCAACACATGCTATGTCTTCACTCAAAA
GATCACCAAAAATATTTTTCATGTTAGCGCAGTATGGTAGATGCATCACCAAAAGTTAAG
TATCTTCAATGTATGCGCATTACTTATGTCTTGAAACACATCTCCAAAAATATTTCAACG
GACACACCATGTAAACGCATCGCGCTATCGTAAAAAGAAAATGATTTTCAACGTAAGCGC
ATTACTTACATCTTGAACCACACAGCCAAAAAATATTTCAACGGACACATCATGTAAACG
CATCGCGCTATCGTAAAGGCAACACATCAATGCATCGCGCTATCACAAAGGCAACATTTT
CAACGATCACATTTAGTAAATGCATTGTGCTAACGCTTTACCAAAAATTTCTTTAAATGT
TAACGCACACTCAAAAATGGTTTCCAACGCAAAGGCATACATACAACATGTAAACATGGT
ATGAATTTTTTGCACTCCAATCTTGATCAGTCGATAGATCGTATTGTTCATCTCATAATT
TATCAAACTCGACACAACCGTACTCCAAATTAGAAAATTGATTTTACTTCATCTATTCTG
TTTAGAATGTCACATCATAGCACACCACATGCATCATCCATGAACCATACTGATGGTGAG
AACATTTGACATCATTGCTCCATAAGTTTCTTTTATTAGCTTATGCTGTACATGATTCGT
GCAAATATTGTAGAATCTTTCTATGAAGAAGCAAAAAGGCTTAGCATAGAAGCCAAGATG
ATCAAAACGAAAAATGATAGGAAAAGGAAAAATGAAAGATACAATCAAAAGACAAAGGCT
CGACGCACTAAGGAAAGCAACACTTATTACAGAAGTCATAGAAATTCCATTTGTGAGATC
CAACGTGCCAAGTATAAAATTAATGCAGATTCCATTTGCCTGCAAAGGAAAAAGTACTAT
GAAAATAAAGCTGATTCCATTTGCCAAAAGAAAAGGGTTCAATATGATAGGAATGCAGAG
TCTATCTGTCAAAAGAGAAAAGCTCAATATGAAATCAACAATATTAATATTTGCAACAAA
AGGAAAAAATACTATGAAGCCAATGCAAGAATGATCAAACAGAAGCAAAGAGAACGTTAC
CAATGCAGCAAGTTTTCTGGACAGGAATGTTCCTTTTCTTGTCCTGAGAATGAAAATTCA
TTGACTCCTACAAACACTCAAGAGAACCCACCATGCAACCAAAATTTCCTGCCAAGAGAG
TTGAATGAGTCAGAGATGGAAAAAATGGTTCAGAAGATCAGAGAGAAGATATGCCTGTCA
ACTGCTGTGGATGGTGATATGAATAAGCACCGTGCACATGTATGTGTCATTTGTGATCAC
CTCATCATTGGATTGGAAGAAGTCAAATTCATTGAGAAAGAAGCATTGTTGGAGAACTCA
TCCAAATTAGCAGTTTCAACTTATGAGGAGTACTATGATGGTGTTCCCATGCATCCAGAA
TTGGTGAAACAGTACCAAGTTGAGGATTGTGATTTGAAGCATTTGTTGCTTTCTCCCAGG
GCACGAGTAGATCAGAAAGGGTACGAATGTTGTGAGAGTTGCTACAGGAGCCTAAAATGT
TCAAGAAATAAGGATCAAGACAAACCTCCCAAATTTGCAATAGCCAATGGATTTGCAATA
GGTCATATTCCTGGCGTCATCAATTTTCAAGACAAAAATGGCAATATCAAAAATCGAAGC
ATTAATGCAGAAATTGATTTGGATGATCTTCTTTGTGCATCAATCAGCCCAGTGAGGCCA
TTTGGATACGTTCATGCCTATACTGGCGGAAGTCAAAAATCTTTGAAAGGGCATTTCTCA
ATGTTCAGCGTTGATCAATCTCATGTAGGAGGTGCACTGCATAAATACAGGAGTTCTACT
GGGGGAAAAACATTTATGTGGTATTGTGTGGCAGAATGACGCCAGCTCAGAAAAATGTTG
TAAGAAGGCAAGCTGAATTGGACACAGACCTTTTTATGGATCTTTTAACATGGTTCATCA
AGGAATCAGGTCATAAGGGATACAGTGATGTGTTGCCCCCAGATGAATGTCCAAATCCTG
TGATCATACTGCAAGATGATGACAATGAAAATAATACTTCTGATCCGGTTGCTCCTGAAT
TAGAATGTCAGATCCAAGGCAAGACGTATTACTTTTCAAGTGAGTCACAGAATCCAACCA
CAGACAATTCAGTTTTTGATAGCACAGAACATTGTGTCCAGGCTATGCTCGACTCAAATG
CACCAACAATGTTGATGTATGGTGGTACCTACTTGAGAGGACATGAAATCAATTTAGAAG
ATGCCTTTCCCATTCAATTTCCATTTGGTTCGGGATGTCCGAATTTGGGTAAAAAGAGAA
AGGTGGAAGTTTCCAATGAAGCATGTCTGAAGCACTACATGAGACTTTCCTTGAACCAGT
TCATGAGACCAGATTTCATTTTGGTTTGTTATCATCTGATGTGTAGAAATGCATCATATA
CCACTGGACTCATAAAATGCAGATCGAACTATCAAGGGCAGGCGCTGGGAGAACGGATTT
CAAAGCTGTCTGTGGGTGATGTGCACAAAGCTGCAAAAGAGCTCAACAGAAGGGAACAGA
ACAGTGAACCTCTTGATATAAACACACCAGCAGCATCATTTTTGAAATCTGTCACAACAT
CATGCAAAATTCTTGGGCACACAGCAGAAGCTGCCAAGGAAGCTAGAAAGAAGGTTTATG
CACTCAGTGACTACTTTGGTCCTCACAGCATTTTTTTTACTGTTACGCCGGATGATGAGT
GTAATTTCAGAGTGCGCATGTATGCTAACCAAGGAAAGGAAATTGTCATTCCTACAGTTG
ATTGTAATGAAGCTGATTGCATTTCCGATTTTGAGCTAAGACAAAAAAAGAGGACAAAAT
ATCCAGGAGCTTGCTCCCTTGACTATCAAGCTGCAATGCAAGTGGTGTGTGAACTGTTAG
GATGGGACTTCAACAAAAATTGCAGCAAGGGTGAAGGAATGTATGGCAAATGCAAGGCTT
TTGTGAGAGGAAGTGAAGAACAAGGAAGAGGATCATTGCATGGCCACTGTTTAGTATGGT
TGGAAGGATTTGATGATTTGAAAGACTCTTTGTTTCATAATGACCCAGTGATCCGCCAAA
ATGCAAGAAAGGAACTTGAGGGATTCGTTGACAGACATTTCTGTTCTGATTATGGCTATT
CTTCTGAACTTGAAGTATTTCACAAAGAATGTCAACAACAGGGCTGCATTTCAGACATGT
TCCAAGAAAAAGATGCCCAGACACTTCGAGATTGCAGATCAGAATCTCATAGGATGGAAT
TGAAGGGCCATGTGATGGAGTGTAAATTGTGTGCTGAAAAGGGATTATCAGGGAAACTAC
TCATCTGTCGACGGTCACCCTTACAAACATGGCTATGGAGTCAATGAAAAATTCTAGATG
TGCTGAACCTATTGGTGTAGAATTTCCCTTGTCTCGAGAAAGATCAGATTTGATGACATA
TCGATATCCTATCGATGAAGCCACAGAAGGAGCAGGATTTCTTTTTGACAGTGAATTCAG
GCATTTGGTTGCAACAAGAAGAATGAATGAGCACGACTGGAAGCATAGGACTTCTTGCTT
CAAATATGGCAAAGAGTGTCGATTCCCATTTCCAAGACCTGCCATTGACAAAACAACATT
TCAAGAAGACAATGATGATGAAACAAAGGCAACTGTTTGGAGATCATTGCAGAAAGGTGA
TACAACCATTTACCCCTACACTGTGGAAAGCAAGCGATCTTTGGGATCTCAATTTTTGAA
TACACATTGCAAGTATATAACCAAGACTCTTGGCTGTAATAGCAACATTCAAGTTGGAAG
TCCCAGGTGTCTTTTTTATGTTGTTCATTACTCCACCAAATCTACGCAGAAAGAAGATAG
AGGTGTTGATTTTGATAGAGTGGGAAAGCAAGTCATTCGTCGCATCCAGAAAGAAGAGGA
AAAGTTGGTAGCTGAAGGGTTGCAACATACACCAAACATGGAACAAGACGCCTGTTTTCG
GGAGGGTTTGTGCCGTTTCCTCATTGGAATGAGTGTTCACCTGAGTCAAGATGTTGTTAG
TGCAACAATGGCGCATCTGCTATTGTGTGAGAATGGTTCCAGATTTTCATTTTCACATGA
CTTTCAGGATCTGCTTGTTGGACAAATGCTTAATAAGCTAAAAGGAGAACCTCCAGGTGA
CTTTGTTCTCCGTAGAAAGAATAGGGGTGAAAATGGGGAAGTGGTCATGTGGGCAGATTA
CTCTGTGAACGATTACTTGTTTAGGCCAGACTGTTTGGAAGATTTGAGTTTCTATGAATT
TGCATTGAAGTATGAAAGGATTCCTTTATCTTTCAATAGAATGAGCAATAATGATGATAG
TGGCATGCCAATACTACAAGATGGTGAATTTGCTTTCAAAGAAGATCATCCAGGAAGAAG
ATACTGTTACATGAGAGAATCCAAAAAGATGAGAATCCCAAAATTATCAATGCCCAAAGG
AATGCTATGTGACCTGGAAGATTTAGAGCTGACGGAAAATGAACCAAGCAAAGGGGCCCT
TGAATCGAGGGAAAACTATGCAAAAATTGCATTGATTCTTTTCTACCCTTTTCGAATGAA
TCGATTTTACTTCATGAAGCTCATTCTTGTTTGTGGGATAAACTTATGCATGCTATGAAT
GAGAATATTGATTCTAGCAAATTTTGGAAATGTGGGACAAAAATTCTCCAAAACATGCAA
GACAGTTTACAGTGCAGAAAATGCAAGGTTCCTACTGATAGAATCAAAGCAACTACGAAA
TCAACAGAAAGTGATAATATGGATGGTCATGCTGGAGTTGACCCTTGTGACAGCGATTAT
TCTGAGTTTGATGATGCCCTTTCTGTAGATTCATATCATGAGGATGAGTTTGAGGAAGAT
CTCTACCAAGATGATAACTGTATTGAAAGATCATTGAATGATCTCAAAAAAGGGGAATTT
TTATCAATCAACAAAACAATCAATACTAGGTCATTTGATGCAAGTTCAATCTTTCTAGCT
GGAAATAACTCCTCTGCCGCCAATAATGAAGCATCACAGAGTGCAAGAGGTTCAATGAAT
GCCCAAACTGACAACAGTGTATTTGGTCATGGGGCAAGTAAATACAAAACTCTACTTGCT
TTCATCAGTGGTGCTACCATCAGGAATAACTTACATGAGGATACGCAAGGAATTGACTTT
TCAGAAGAGAGGATTGATGACAGTGATTCACAAGAAGATTGTATCCTCGAAGAGAGGGAA
TGGGCAGAGCTTGGATTTTCCTCCACTTTCAACAGAGGTTCAATTCCAACAATGCAAGGA
GTTGCTAATCGCATTTCAAGAGAAAAGCATATTACATTGGACAGAATCCAGTATATCGCT
TATGAAGTCATCTGCAGCTCATTTCTCCTGAATCTGATTCGTGAGAGTTTGGACTCTTCA
TCTATGGCATCAGGATTTGCAGATAGTGATGAGGATCTCAGAGATGAAAGAACAACTCTT
ATAAAGCAGAAAGTGGAACAAAAGTTGAAGGACCTTGGTGCCAAGGAGCAATTGTTAATG
TTTGTCACTGGACCTGCCGGAGCTGGCAAAAGTACAGCAATTGATGTTGCCCAACAATTT
TGTTTTCAATTTTGCAAATCAATGGACATCCTTTGGGGTGATAAAACTTTTTGTTTACAG
CCATCACTGGATGTGCTGCTGCTTTGTTTGGAGGCGTTACCTTACACAGTGCAGCTTACT
TGAATTCAAAGTCAAAAAATATATCTCCTGAGATGCTTCATAACTGGGAACAAGTTCGAA
TGCTGATTATAGATGAAATCTCATTTTCAACATGTGACCAGATGGAAAAGCTGAATTCCG
TCTAAATATGATCCGTCGTAGGTTATGTTCGGTGGGAAGGGATTGTCTCCAAATATGATA
TTTGGAGGATATTCAATAATATTCTGTGGCGATTTCCGACAAATACCACCAGTGAAAGCT
AGAGAGAGTCAGCTCTTGTATTCCAATTCATCACTGTGGGAAAACTCAATAAATGTTGCA
ATCATTCTCAACAACAGCCACAGATTCAAAGATGACCCTGAGTATGGAAGAATCCTAAAA
CGAATGTGGGATGGATTGTTTACAAAAGAAGACTGCAATGCCATTAATGAACGTGTCATT
GGCCAGCAGGTTCAACTACCTGAAATCCAACAGGATGCAGATATTGCATATGCTTGTTGG
AAAAACTCAGAAAGAGTATCAATTCATGCATCTGTTTTCCAAAATCACATAAAAGATTTC
CCATCATCAGAGAGTTCTGAACCTCCACCAGAGCATACTGTTGTTATTGAAGCAGATATA
AGAAAGGCTCCAAAACGACGTAAATCCAAAAAACTTTTGCAAATGAAACTTGCTTGCCAG
TAAGAGTGACAAGTGAATTGAGAAACAAAATTTATGCCAAATGTGGTGACAGTGATATGA
AAGACCAACAAAAAATATAGATCCTGCATTAAAACTTTATGTTGGGGCACATTGCATGAT
AATTGACAATGATGATATATCAAGGGGAAGAGGAAATGGTACATTATGTAGAGTCATTGG
GGTCAAAAGAAAAACAGACATACCTTTGAATTGGAAAAATTACGATGGGAAAAAAGTGTA
TACAATTAATGTTACTGATGTGGATTATGTTGAGTTTGAACATTTTCAAAAAAGATGGAA
CAGATCAAGATTGAAGAACAGATCTCATCATTAGAAAATGACCTTCAGCATGATCCAATG
AATGAAGGAAAAGAAGCACAGCTGCATGGGTTTCAAACAAGATTGAGAAAAATTGTTTCC
TCAAGAAGGTTCAGGCTGAAACCAAAGAGGTATTATTGTACATTCTACAGAAGTGATATT
GATCCTCCTGACAAAGGTATGAGACAAAGACAATCATCAAAAAGTGGAGAGCACAAACAG
AAAGTGATCATGATACAATTACCTATCAATTTGAATGAGGCTACAACTGCTCACAAATTA
CAAGGAATCACAAAAAAGAACTCATCATTAATAATTGGAATTACGGCCATGGATGGGTGT
ACACTGTTTTGTCAAGAGTGAGAACAAGAGTAGGTTTATTTCTGAACAAACCATTAATAT
ACAAACCAGGGGCATTTACACTTCCACCTGCTTTGGTAGCTTTTCAACACAGAATGCTTG
CAAAAGTTCCCGATAAAGCAAAAATATAAAAACCAATCATTTAATCACAGATATTGACAC
TGTACAAGAAATTACCCAAATTAATCATTTAGTCACTAAAATGAAACATAGAAATTTTGC
AAACACATTTTGACAATCTACAAATCACAATCACTTAATGTAACTCCACACGAGAGATAA
AAACTCATGACATATATCTGTGACACACCTTCTTTACAAAAGTTCATATGCTTCCTCAGA
GATGTTTTCCAATGCTTGCCAACCTTCATCAGCAGAGCCAAATACCTCCTTAAGTATTAC
ATCTCGATGCTCATTATTGTTTAATGCATCTTTGCTTTCACAGTTTTCCCAGAATCGCTT
GATGAAACTAATGCAATCATCATTGAGTAAATACTTGCTCAATGGTACAACAGTTGGAGG
GGTTGCCCTGCCTCTGTTGACAAAACTGGGGACTTGATACTGCCATTGGGGTCTCACTAC
AGAGTTACGTGCGGCATCATTGAGCACATTTACAAGATCACCAATTGCGGAGAAGAAGGT
ATACTTGGATCATCAATAGACATGACAATGACATCAGTAGAATACAATTTCCCAGTGGCT
GACGGTGTCTGTAGAGGAACATTTGCTCCATTAGAATCACGAAGCTGGGCAAGAAACATG
ATGTGACCAGCTGCCTTGTCACCTTCAGAATCATCCAAATAGCGGGTGATAGGGGCAATG
TAAGAAGGATTAATTCCATCTGGTTTGTAGCAAAATGCAAGACAAACTCCCTCGATTCCA
ACTTCCTTGTATCGCACAATCTGGTCTTTGGATGATTTAACTGATTTCAGAGGGCTGCGG
TCTATAGCAGACTTTCTTGGGGGACTGGCAGCTTTAGCTGGAGGTTTTCCCTTTGTAGGA
GTTGATGGTGGCGTGTTTTTGCTTGCTGTGTTTGCCATGGCTGTTTTGTTGATTTGTTGA
TAATAGAATCAATATAATATTCCCAAATTAAAATTATGATCACATCATTTGAGAAAAAAT
ATTCAACAATGATCAGGGAGTTTGGGTGAACAAGAATTTAAACAACATCTAAGACTGCAA
CGTCTTCTCCAAAAATTTCAAAATTTTACAAAAAAGAAATGAGAAATTCTTTTCTCAATT
TTTTGTGACTCTGAGAAACAACGTTCTGATTTCTTGGAAAATTCAAAAAATTGTGTGCCC
TTCACAAAAGGTATCTTTTTGAGAAATAGATACCTTTTGTGCCAGATTCTACCTGTACCT
TTACATATTAAATTTTTCAATTTACAGCATCTTGCTCACTTGAAAGGCAAAAAAAATTCA
ACGATTACTTTCAAAATTAACTTTAATACTGAACGTTTTGAAGAAGCCATTCTGAGCTGC
AGAGTGTATCAAAGGGAAAAATGTTTGAACGTATCATTTTTATATTAAACGTTAATACAA
AATATTTCAAAGAAGCCAAATGAATTTTTGACGCATAATCACAGTGTAATTAAGCATTAC
AATGAAAGCATTCCTTAGTACAATATTCTGAACAGAATATTCTGAACTGACATATATATC
AATATATAACAATCAGACTGAACGATGCAAACTGCATTTGCTCTTTGTTGCCAGCATCAT
TCTTATTTTGTTTTTCTTATCATAATTTTATTGTCATGGAAAGAGTGAGACATGTTCACT
GTATTTTTCATTAGAGCAGAACAACAAGTGCGGTCTTCATACCACCATCATGACGTAACT
TGGTGTCTCAAAATTTTCTTCTTCCAAAATAAATTAGAACTTTCTTTCACTTGGGTTGAG
AGTCAACAACAGAATGACCATGTCTCACTGTTAGAAGCATTTCCAGTTAGATTGCTGCTG
AGATTGGCATTGCATAACAAAATCAGTAATTTCGAATTGAGAAACATCAGTTTGTCTGAA
GCAATATTATATCATATTTGGAAAATCCAGCAACATCAAAAGCACAAAAGGATCCTATCA
CAATGAGTTGTGCTTGTTTCTTCGGTCAAACAATATTGCCGAAAATGACTCGCTCGTTCC
GGTTTGGAGTAAATATGGTGATTCTACTTCAATGGCAGTGCCATGCATGCTCAGTTCCAT
ATCAAAATTCAATAACATATAGAAAAATTATAGTATGAAAAAGTATTAAATTGTTGCAAA
TCTATATCTTATGTGTATATATCTCTGTCTGTTTTCTTTCCACATCTTTTTCTGTGAATA
CCAGATGAGTCCAACCTCAGGGTACAAGTATCCTCATAAAAGTCTCTAAAAGATTGGAGC
CACCTAAAGCAGTAACCTATTCTATACCACTGATCCTTATTCGCTCTCTTGCCATAGACA
AAGCTTGCTCCATGTGTCATCATGATATCATCAATGGGATCAAGAACTGATATTGTAAAC
TTTCCACACGTGAAATGATGCCTTGGTGATGTGACATATGTGCTCTTTTTACCTTGAACA
TTTCCCAACGATGGAAACTTAAATGCAAATTTCATAGGTTTACTGCCCATTGTCAACACC
AAGACATTTGAGCCAACAATCTGAGAATTCTCCCCACCACCAGAAGGATGCCCATTCAAT
GTGACAGATTTGCCAGAAACAACATTTTTAATGAATTGAACATTAAAATTGTCTCTGTGA
TAACCTATCTTAGATTTCAATGCTCCATAATAAAATAGCATTTGACAATGTGTCGGTGGA
CTTCTTCTCGAAACTTCCGTGAGATAATTCCAACATGCTCTCCAGCAAATAAGACTAGCA
AGAAAGGTGGAATTCTTCATAGGCCTTCCATGCCAATTGTCTTGATGGCGACCATAAGAT
GTGTAGTTTGGAAGTGTTACAATTTGCCTGCCTTGCCCCTCTCCATCACTACCACTATAT
TTATGCACTGATCGTTTCACAATTCCTTCAGATCTTCTTTTTGGCTGATGTGATGTGAGG
GACCCATTAATTATAGAGAAAGAAGGATTGTATATAACAATATCGTCAAGATATTTGCTT
CCAGATATTCTCATGACTAGTGTTTCTTTGTCATCTGAAATTGTGGGAATAAGACTGTTG
TCTACATCTTCAAAAACTTTTTCCAAAATAGTCCTGTCCAAAGGACTCACTATGCCAATA
TTGCAACTCCAGAGCCCAATGTGACAATTGTTGCATTTGTAGCATCCATTGAAGCGCCCT
TCCAAAATCACACCAAAAGTATTTGAATTGCATTCTCCATTTGTTTCTTCATCTGTCAGC
TTGAAATGACATAAATCATCAATCAAAACCCATTTCTTTCTCAATTCAGTTGGCTTTTCT
AAGAATGCCGTTTGAAGCTCATCTATCCTTTCAGCAATCCTTCTTGGCATCAAAGATTCA
GTCCTCACCTCAAGCAGTCCAAATCCATTACTATTTCTCAGGCTACACAAATAAGTGTGA
AAAGACAATTCGTCATCATCAAGCTTGGTCTGGTCCATATACTGGAAAAACTGACTTGAG
CAAGACATGCACACTACAAAAGCAAGTATTACTTAAATCGAATAAAAAGAAGCCATTTTC
ATTTTACACCACAAGATTACATACCAGACTCAGAAGTACCAGACTCAGAAGTATCCGTAT
CCATTATGTCAACTTCCCCATCAAATTTGTCGATCAACTTTTCACGAGGGCTGGATGAGG
ATGATGCTGCACTCTTAGAATCCAAGTCAGAAAATGTTCCATCGTTTGTATGAAAGATTT
CATAGGAAGAAATGCTCTTGTCAGATTTGACAGATTCATCCAAACTCTCTTCCCCATCGA
ATGCTTCTTGATCAGAATTGACAACAAGTTCACTGTTAGTGTCTTCGCTAGCTGAACTGA
TGATATCTTGAATTTTGGTTTTACTTGCTTTTCCTATGAGAGAAATGAATGTATCATGAA
AATGTTACTCAATAATTGAACACACTTTAAAGTGCTTACCTTGGACCTTTTGTCTCTTTT
TTCTGACAATCTTTCCCTTTTTGGGAACAAAGTCCGAATCAGAAGATAAAGCACTGTAAT
GATGGTCACTTTCTGATTCATATTTAAAACCACCTAGATCAATGTTGTCGCTGTCAGTTG
GTAGAAAATAACCACCTACGTTCAATCCAAATGCATTTACGTTGGTATTCCCATATTCAT
CATAGTCAGGATGGTGGCAACCCAAAACCTTGAGGCAAACGTAGTCAATATTCCCCAATC
CAAATACATCATCTAGCAACACCAAGTTACCCCGATGAACATCATATCTGTCTTCCAGTT
TATTCGCCGATGCCTCATTCCTGATTTTTGCTTTCGTCATCTTATCGAACGTATCAAGAT
CATAATTGTCGGTTTCCTGACAGAATGACAAAGAAATGTTGAAAAGACTGTTGTTTCCCA
TTGTACTAGCAATCAACGGATAAATGGCGAAATACTGGGATAGGACAGGCAGATTCCAAG
TGATGGCAACAGCGACAGTTCTGTTCCACGGAAGATATAAGCCTGCTGATTTCCACAAAT
TGGCGTATACATCCAATACTTTCCCTTCGCTAATGTGGAGGGGACCATTAACCTTCACAT
AATCTCTTAATGCACCCATTTGAAATTTTTGAAATTTCACCATGGTAACGGTTGTCAATC
AGCATCTTCATTTCAGGGTATTGAAACTTGCAATGTTCATTGACTTTGTATGGGTCCAGA
CAGATCTGAAACTCCAAGGTAAGAAGGCAGTAAAATGCAAAGGGTTCCAAGCGCATGAAC
TTACTTGGTATAATAAGGTCTCTTGGAAGTCTTTGCACTTTTGGTGAAGAACGGTAAGTA
AATTTTTTCCACGAGGAGGCAATGAATAAATGCAATGCCGGTCTTTTTCACACAGTAATA
CTTCGGGATAGCCAGCATCGTCATTCCCAAGAGCTGCGGTAAGAATGTACAGACTTGGGT
ATTTCTCAGCACATATGTTAATGCGTCTCAAATCCCTGGCAAACAATGGCTTGAGTTTCA
CGTCTGATTTTGGATAATACATACCAATAAACAAGCAAGTCTGCAGTACTATGGACACAG
AAAACAGATGTGTCAATATGGGGTAGTTTAATTTTAGAACACTAAAAATTGTCCCTCTCA
CCGTCTTCTTCTGCAAGGCCTACATCTTCACAACATTTCTTACACCACGCAAAGAACTCT
TTTCAATACATCAGAAGGTGAGGGCTTTCAGAGCATACCTGGTCAAGTTTGTTTTTTTGA
CTTACTTGACTGCACAGAGCTCATTTGTTTCGATTTTTCGTCACACCACTGCCAGAAGCC
TCCTTATCGGTTTTCCTCTTGGCCTTGTGTTCAACTGGAGAAAAAACCTTTAGATAAGTG
TAACTGAATGAAGACAAAAATAGATTCAATAATGACTATACCTGATCCTGGCTGTGCCAG
ACCACTGGCAGAAGCCTCCTTGTCAACTTTACTCTTCTTCTTAAGTTGAGCTGGCAGAAA
GAAACATAAGTTAATTGTGACATGATGTAAATAAAAAATTCAAAGACAAATATACCTGAA
CCAGACTGCTTCCCAGGATTCCCATACTTCTTCATCTCTGCAACAAAATCATCAGCAGTT
GCAGACTCTCCAAAAGGCTTGCCATCACCATCGTTAACAAGAGAAAGAAATTTTCTCTTC
ATCAGAAACACATTAGCCTCCATAATTGCCATACAGAATGTCTTATTGTAATTGTGAGGA
TCACTGTTTTTGATGCAGGATTGCAGCTCGGATAAGGACCTCACAAACATAGTCTCCACC
GCTTTTCCAGAACAACACACAGTGAAGAACCAGTACAACGCATCTGTGAAGTCAGTTCTG
AAAGCAACACCTTTCACTTTGGAAAACTTTGGTATGAGGTCTTTGACCTTTACACCAGTT
GCAATCAAAGTCTCAAGTTGCTTGGGATCTTCATCAGCAGGAACCACCCTCTGCACAACT
GTGTCCAAATAATCAAAGCCACCTTGATTGGGAACATTAAACACCTTATGAAAAAATGAC
TTCACTTCCTTCTCTGGTAGAACGCTGTTTCTGAGTGATTGTGGAACAATAATAGTCAGT
TTGGGTTCCATGCTGACATCCTCTTGATTATACCATAAGTCAAACACAGCAACACAAAGC
TTTCCATCCACTATAAGAAAGGCTGCGGCAAATTTGTTCAGAACTTTTGGAAGATTCCAG
TCATTGAAATCACACAACCAAAGACTAAGGATATCCCCTTTGTATTTTGGCTTCCAATTT
AGCACGAACGGCAAAATCGTCTTCGCCTTATCATCTTGGTAAACACTCCAACCAGCAGCT
GCCAGCACGTGTGCTATGTCAAGAAATGATTCAAGTGTCCTGGTAACTCTGGATTGTCCT
CCAAAAAACTTAAAAACTTCGTCAAAAGAAGGCAAGCAGTACTGATAATGCTTTCCATCC
GGACGCTTCAACACCACACAATACGACCCATCATGTGGATCCTTTTCGTCATCTTGCCCA
TCATTGCTATGGTTGCCTTCTCCAAACTCAACAATACCAGAATCAGATTCTAACAGCGAA
GTACTGTGTGTGTGTGAAAGGCACTCAATCAATCTGTCAAATCCTCTCTGCACCAACAGG
TTATGTCGTTGAAGTCCACTAAATCCAGTCTCCAAAATTTGCTGTTGTCGAGCTAGAGTG
TCGGCCAAAGCTTGCATCACATTTGTCCAACTCTGACTCATTGTAGAAATGTTTTGAGAG
AGATTCGTATCATAGGAAACAAGGGAAGTGGACTCATGGTGCAAATTGGGAATCCTACCA
CCTCCATGCAAAAATGTGAGCACACGGCGGAATGTCTAAAAAAACACCTTGTAAGAATAA
TAACACACAAAAATTCAACTTCCCAAAAAAGACTCACAATAAACTCCTCATCTGTCGGTA
AATAATTAGAATGATTTGCCTCTTGCAAATTTACACCAACATCAGGTGCCTCTTGCACAA
CAGTCGGCTTTATGATATCAAAGTAAGTCACAACGTGATGTATGTTAACAAAGTCACTAT
ACAATGCAAATCACTTACATCAACTTCCTTCTTGCCGCTGTCACCAGCAATATCGATAGA
AGCAGCACCATCTGTAGTCCTCTGTTCTTCAAACATGACGCTGTTGGTGATAATATGAAA
AAAACAGTGTTGTTAGATGAAACAGCTCACAACTTATCAGCAACAAGCATTTCGAAAGAA
ATCGTCATCAAAGGAAAGCAAGCACAACCAACACCACACACAACCATTGACAAGCATAGC
ACATCCATTATGGTGCAATATTACGAAACTACGAACCGGCACGGAAGCAACATAGAAACA
AACATGATAACCATACGCTAGAACTGTCAAAATAATTCATAATTGTTGTGTCTCATGGAA
CTGTAACACAAACCCCTCAAAGCAAAAATAAATTATCAATCTTCTCACCCAACTACAAAA
ATGGCAAGTATTACGTGAGTGTACAACATCTGATAAAAAAATGACACCAACATGACACAC
ATCAATGGAAAGAGCTCACCTATTCCGTGTCCTATCTATGACCAAATATGATGGGTAAAA
CAGTGTGATGGATTTTGTCTGGCAGGCTGAATTATGAGAAAGCAGCATCAACAGTCATGA
TAAGAGAATTTTTGATGCATCAATGAAGAACTAGCCCTATACTAAAAAGCACACATAAAT
GCAGCAAACATGACACACTCATGAAAACTGGCACACCACGCCAACCTAAGCCTGAATTTT
TGAATTCTGCCAAATTGTTGGTGGCATCCCAGCTCAAATTTTAACACGCCCCAAAATGCA
GTAAATGAAGGCCAACACATTATTGATGAGTGACTTGGCAAGTATAACACTCATTGCTGT
ACCAAGGAGTAAGACCACTGGTGATTGTAAAAATGTGTGTGCAGATAACACCCAACAATA
TGAGGAACCAAGAACCCACTACCACCAAACCAAATTTCTCACAACATAATAATATACAAA
GTGACTAAAATGTCAAAGACATGACACAACACTATGCGACCATGAACAAGCACTACAACA
ACACAGAAACAAGCAGAATAACCACCGAACAGAAATCATGCAATAAATGATGATTGTTGT
GTCTCATGACTCTGACATAGAACTTCCTCAAGGCAAAAATAAAATTTTCAGTCATCTCAC
CTGTTGACATATATAGCAATTTTTAGGTGAGTGTATAACATCAAAGAAGAACATAGCACA
GATCAGTAAAATAAACTCACCTATTAAATGTTGATCCTCCAGTAAACGGTGACGGGTAAG
ACAGGGTTGATGGGTTCTGTATGAAAGGATAATTACAAGAACAGATTGAGAATGTTCATG
ATGAGATAGTGTTGGACAATAAAACGCAGAACTAGACCAAGAGTGAAAATCAAACAAAGC
AGCAACGAAAATGACACCATTCATACCAATGAAACAAACTCACCTATTCAATGTGAATCC
TCTGTTCAAAAAATTGATGGGTAAAATCAGTGTGATGACTTTTGTAAGTCTGGCAGAATT
ATGAAGAAGCGGTGGAAATAGTCATGATGAGAGAGGGCTGGAGACTACAATACAACTCAA
CAATGTTGAAACCCCTTTACGGCAACTGAGACTCACAGACAATGCAACAACCACAATGAA
TCATTGCAACGGCCGGTGGACCAACGAAGACGCACCACAGCGACTGCATGAAGAGACGGA
GAGCAACCAAAGACGACGAACCACATTCACCAAAACGCCAAAAGTCACCACCAGGACAAC
AGTATACAATACCAACAGAAGACCATGCAAACGATGAAGACGACTTCACTCTGGCACAGC
AACGATGCAACAAAAACGTAAAGTCCAACTGGCGAACCGGAGACGACGCACCACCGCCAC
CACAAAGCAAAGACACTTCGCCATAACAACACCCAACACAATCACTTCAGCACACCACCC
AAACAACGAGATGATCTGATTCCACAGCCATTAAGACATACCGCTGCTAGGATGATGGCA
ATTGCCGAAGCCACAGTTACATAAAGCAAGCTTACCAAACAGAGTGATTAGACAGCTTGT
GTTATTGGTTTGCACGCAAAAAGTTGAAAACTTCAAGAGACTTTGCCTGTATGACAGCAA
ACACTAAAAATAAAAGATAAAAACTTCAAAAGACTTTGTATATATGATATCAAACACAAT
GATATGATGTCTTCACGTAAAAACACGTCACACGGCAGTTAGACTACAGCTCACAAGACT
AATCTATTGCCCAAGTAAAAAATACATTCACGTTCAATGATATAAAAACTGCATAGCCGT
AGTTAGGACTCTTATTCATCGTCATTTTTCACGATCAGCAAGATTATAACAACACGTCAC
ACGATAGCTCTACTAAAACTCACAAGACTACTCTATTGCCCAAGTAAAATGGGCATTCAC
TTTAAAAACTTTATAAAAACCGCATAGCTTGTGAAAGTGTGTTCTCACACTGTCACTACC
GTCATCTTTAAAGCCCAAGCTAACTATGACCAAAATCATTGGCTGCTTGAAGCGATAAGC
ACATTACTTTACTAAATATCTATGACTTCAATTCTACACTCTCAGCCATACAACGCATCT
AGTGCTAAAAAATCTTGCACCGGCTGCTAGTAATTTGTCACTGAGCAGGTTTCATCATCT
TCTTCTTAAGACTTTTTTTTCACTATTGGATTTTATAGGTGAATGTGTATATACACTGTT
GCCAATACCTGTAAAAACCTGTGTGTTATGTTTGACATGCATCGGTATTCCAATTCTGTT
GCTTTGTGATTACCTTTAAAAAAATATCTAAACTCAACATAAAGCGTAGCCAAAAATTCT
GACACACTAGTTACAACGTGTAACTCATATTTTTTAAAAAATCTTAGTTTGTCACTGAGC
AGGTTTCATCTTCTTCTTCTTAAGACTTTTTTTTCACTATTGGATTTTACAGGTGAATGT
GTATATACACTGTTGCCAATACCTGTAAAAACCTGTGTGTTATGTTCGACATGCATCGGT
ATTCCAATTCTGTTGCTTTGTGATTACCTTTAAAAAAATATCTAAACTCAACATAAAGCA
TAGCCAAAAATTCTGACACACTAGTTACAACGTGTAACTCATATCACCAAAAAATGGTTT
CAACGTAAACGGCGGTTAAAAATCAAAATATGTATCTTACTTCAAACCTACTACGTTTGT
GCGAGGCACAGCACTAAAAAAGTCGTGCCCTTGCGCGCGGAGCTCGCGAAGCGAGCGCAG
CGCGCACGCTAACTGGCGGCCACTGTTGTATCTTCTTTTTAACGAAACAAGGCGAATTCC
TTTTTGCAGGCTCCAGCTGCTGCTAAAAAATCTTGCAGCGGCTGCTTGTAATGTTTCAAA
TATCTCAGTCGGAACACGACACAGTTCTTGTGTATGAAATATCAGAGAGCGGAAACGCCT
AATGACCCTGCAAGATAGGATTTTGCCATTCTTTATAAGTAATTCCAGTTTTTCTCAGAT
GGATACCTTTGGTTTTTATATCATTTTGGGGGCCTAACAAAATAATTTGTACTCCATCTC
GGGTACACGAGTCGATTTTTCAGCGATGAAGTATGACTAATGCCACGAATAGTTCCACAT
AGTTCCAAATAGTTCCAGCTAGTGCCCGTTAGTTCCAACTAGTGCCAATAGTTCCACCAA
ATTTGGCACTAGATGGCACTAGACGGCAATAGATGGCACAAATTGGCTGCGATGGAACCA
GCGTGATTGTGTAGGATGGAACTAGTTGGAACTAGGTGGCACTAGAGTTTGCACTGTGTG
GCACTAGTTCCAAGGAGATGGCACTAGTCTCACCCGTAAGTGGCACTAATATGCACTAGT
GGCACTAGTTTTGTGTGGGTCTGACCTGCGACACTAGATTGGCATCAACATTTTCAAATC
GCCAAATTAAGTCCCATTACTTGAGGTAGAGAGTTATGTCTCAGAACGTGTCCTTTGTTT
CGAAATATATATATATAATATATATATATGTATTTATATATATAAACGTATTATCTCGAG
GTACACAGGTTGTTGAGGACTTTCAATTTTAATGAAATCAAGTATTAACTGTAGTACTGA
CACACAACCCCTTTTGTAACAAAAAACGGTTCTTGTGAATATTCTTTGATCTACCATAAC
TTTTTTCACAGCTCTCAGACGTGAATTTGCACAAAATATTACAAATTCCTTGTTTTGCAA
GCTTTCAATTGGTATATGGGTCAATGGGTCTCTGACCATGGCTTACCCTACAAAATGACT
GTTGAAAGTCAGACTTCACAAAATAATATGTGACCGTCATGTCATGTTGTCATGTTACAC
TTTCAATAACTTCATTGTTTGCAAAATAATCGCTACAACATAGTTTCACTTCACTCCTGA
CATGAATAGGAGTGAGCAGGAGCTTGAAGAGGGTGGCCAAGGCCAAAGCAGAAGCATATA
TCTGACTATATATCATTAATGTTGCTCATGAATTGGGCCCTACTACTTCTTTTGTCAAAG
AGACAACAGGGTGCGTTTCTACACTGTAATGTCTGATATATTTCTAAAAATAATCGTACC
ATTTCTTTGAATAATTATAATAGTTATTGTGAATTACATGGCACAAATGGCACTATTAAT
TCTTTTGATGAGCTGCTGCATCGCTTGTCCGTGTCGAGATCTCTTTGGCGCTTTGTCAAC
CATATAATCATCTCTACATCAAATATGCTGGCTGACAAATCCCATCACTCATGCAATCTG
TCTTTCCTAATGCAACCATCATAACTACCACAGCTAGAGCTGTCCATTCCTGGCTTGAAC
TCTTCAAACTCTATCACATTCTGGCTGATTGTCAAATCTTAACTTCACCTGTTAGCTGAC
ATGTGACCTGAGCCGTTTCGTCGTAAAAAATATCACGCAAAATTATAGGTAGTTTCGACA
GGTGTCGAAGAATTGATTTTATGAGCTTATTTTTGCTACAATTGTGAGGATGGAAACTGC
ACTTCCAATCTCAACGATGCAAACAAACATTGTGTAGCTTCTACACAAAATCGGTATGTT
TATACCCTTCTCAAGGGTGTACTCTCATCCAGGGCAATGAACTTCTGTGTTGGGGAGTCC
ATGCAGTTGGGAGCAGGGCAGTGGACTCCTATCATGGGGAGTCCATGTCTTTTGGATCAG
GGGCAGTGGACTTTCCTCCTGGGGAGTCCTGAGAATGATCCTATTGATTTTAGTACCTTA
GGGAACTAAAAGTGGCAGATTCTTGGCCTATGTCACTCGCCCCCACGAATGGAGTATCAG
GTAAAAATGGAACCAAAAAGACTTAGTGTTTAGGTGAGAAAATGGGTTGTCATGAGAGTA
ACTATAATAAACTAAAGAGTTTGTTAAACATGTGTGATGAGCAAGTGTCGTTTGAAGAGG
GAGAGTCCGTTTTTGTCGTTTTGAAACTTACATTTTAATACGGTTTTAAGCTTGGTTGTT
AAAAAAAGGTGTAACTCTTTGTATATTCAATCTTTCTGATTTGGTTCTGTGTTGAATCCT
GGTGGTGCCATTTGTATGAACTGATATGATAGTCCAAGGATCACTTTCATATCTACTTTT
CACCTTTGTGGAGTATACCATCTTTTCTAAGAAGTACTTGATCACCAACTTTGTAGTCCC
AATCACAACGTGAGCTATTTTCCCGTTCTGTGTTTTGGTCTGTTTGGTGTTGCCTATGTT
CTCCTATTTTATTCCAGTCAGCCAGGAAGGGAATGCCAAACAACATGTCCCGACCAAAAA
GGGCTTCACCTGGGGAGGCTTTTAGTACTGTGTGGTATGTTGAGCGAATGGCCCAAGCGA
CGTTCATCACGAACTTGTCTATATTGCTTGGCTCTACTGAAGGGGCTATGTCTATTTCAG
CTGTTCCGAGCATAGATGAAATCACCTGATGCACTTGTTCTAGAATAGCATTTGCTTGTG
GATTCTTGACATTGGTAGGCTTATTCGTGATCCCATATGAGTCACATAGGGCTTTGAAGT
GAAGTTTGACTTCGCTTCCATTGTCATAAATTATGTATTGACAGAGTGGATACCTACTAA
ACCAGGTCTTGTTCACTAAGTTGCTGATCATTGCTGATGACTTATCTAAATATGTAACTT
AGGTTCCTCATGGGTCCTTTTACCCTTCCACCCTTTTGTATCCAGGGGAATACTCGCCTC
AGTGATTACCAGCAGTTCAACTATTTCAAACCCGCTAGAAGCTGGGTCAATCATAGTCAG
ACACATGAAATCAAGTACTGTCCCATCTTTACCTTTGATTGTATACGAGCCAATAAGGTC
CACACATAGTACAGCCCAAGGGTTTGTGATGGCAAATTTAGTAGGGAGTTTCCCGTACTT
ATGCTTATGCCTCTTGTTGACTTGGCATGCATGACAGTTTTTGACATATTTACAGACAGT
ATTTCGCATACCTTTCCAGTACATTGCAGCACGAAGGGTTTCTTCAAGTCTAGTCTGTCC
AGGGTGCTGTAGATAGTGGTGGTACCAACTAACTGCACGGTCCTGAAGGGCTTTTGGAAT
GGCCATCTTTCAGTTCTTACATAGGAGTTGTATTCTTTTGACCAATCGTGTCGAGTACTG
GTCTTTCAGTGTCTTCAAGCTGGCATCAAGCTTTTGTGCTTCTTCAATCTCTTGTACTGT
TAACGGGTAGATTACATCTTCTTCGATGCAGTTTGCAAATACCAGATTCATTTCCTCTTG
GTATGCAGAGGTGTCTTTTGCACTCTCTTCTTGCATGGTGTAATGACACCAGCATTTAGT
GAATGTTATCCAGTTCTCATGCTCACTTGGTATTGGTCCGATGTCTAAGCGAGAGATGGC
GTCGGCAACAGTGTTTTGTATGCCTTTAATGTAAACAATTTCGGGGCCAAATTCCTCAAG
GAGCAATCTCCATCGGTAGACACGGTTGGAGGTTAATCCGAGGGTGTCTTGGATTAGATT
TTTATGGTCTGTAAAGACTTTTAACCTTTGTCCCCACAATATGCCTTTGAACTCCTTAAG
TGTTTCCGCTATGACCAGTAGTTCTAGTTTGGTCACACTGTACTTCTGTTGCGTCGTTGA
CAGCTTCCTGCTGAATAATGCAAGGGGCCTATTACCCTGGGTGATAACTGATCCTAGTTG
TTTAGACGAGGCATCAGTATATATCTCAAATTCCATTGAATAATCGGGATAGGCTAAGAC
TACATCCTTGGCAATTGAAGTCTTAATGTCATCGAATGCTTTTTGATGCACCGTGTCCCA
GTACCATGAACATTTTTTTGTCTTGTTGGTTCTGGTGACCTTGGTGTGACCACACTCTCC
TACAAGTGAGGTGAGTTGGGCAAGCACTTCGCTGTGTCTTGCCCAAAGATATCTATAATA
CTGGACCATGCCCACAAACTTATGGAGGTCTTTGACATTTTTTGGCGACGAGATTGCAAG
AATCGCCTGTAACTTTTTCTGGTGTGGTTTAATCCCTATTCGTGTGAGGGTATAACCTAG
ATATTCTGTTTCAAAGGTGCAGAATGATGACTTTTGGGCGTTGATTCGCAAGCCCGCCTT
GCGTAGCCTGGTAAGCACCATTTTCAATTTGTCAAGGTGGTCTTCCAGGTTTGCCTTTGT
GATGCATAACACATCACCAAGGTAAGCTCTTAGGAACTCTAAGGCTACCATTAGTGCTGA
CATTTTGGCTTGAAAGATGTCTGGCAAACTTGCGATGCCGCAAGGCAATCGGAGGTAGGA
ATATTTGCCCCATGGGAAAATGAGGGTACATATTTTGGATGAATCGGGATCCAATCTAAT
GGTATAATAACCCATGTTTAAATCTAGGGTTGTAGCGTAGGTAAATCCTTCTAGCTCTTG
CAGGACTGTACTGATTTGGGTAATGGAAACGGCTTTTGAACGGCGTTTATTTACTTCTCT
AAAATGAGTGACAACGCGTACAGTTCCGTCTTGTTTTGCAGTGATAAATGATGGTGACGC
CCATTCCGACTCGGGCTGAAACTCTAGCACTCCCAGTTTGCATAATCTATTCAGTTCTTC
GATAGTTGTTTCTTTGCAAGATTTGGGTACTGGGTATGCCTTGCCATGATATGGCTTTGC
GCCCTCCTTGAGTTCGAAGGACACAGGCTCTGTGCTCCAATCACCTAGTGTTCCGTCAAA
AAGTTCCTAAAATTCTGTGAGTAACTCCAACAATGAGTTTTGGTCTTGGAGACTAAGGTG
GGAACAATTGGTGCTAAGAATTGATTGGATGTCTGCCTTCTTATAATTTGCATCTAGGAT
TTTAACTACCCGCTGTGTTGCGTCAAGCGTACTTTGCGGTTCATTTGCCATGCTGGTGAA
CAGCCCAGGCTTTATCCAAATTTGATGGGGTCAGACTATTGATGTCTCTCATTGGCAAAA
TGATGTGATCAATGGTTATTTATTTTGTTCAAAAATCTAGAACAATTCCGAGCTCTTTCA
TGGTTTGACATCCAAGAATGAGGTCGAATGCTGGCCTTGCCATCTTTTTCTTATCATACT
CTACTACATCAGGAGTCACTGTGTACTCCTTACTGTTCGAATACTCAAAGAACTTTAAGT
TGACTTCGCTCCTTCCTTTGGTTAGGAAGCTCCCATTCGACGTGCGCCAAGACTTTGGCA
CCTGCCTTGTCAAGTAGGGAAAGGGGTTCTCTGTTCCTTTTGCATTGAACAGGAGATCAC
CATCAGATCCACTGTCTAGTAGGATCCTGATGACTGTGTTACTGGTACGACGCCCTTTAG
AGTGATCGATGTTCTTACGGGCTGGATTTTCCATCACTTTGTAGCATGCGTGTGCTACTA
CGGTATGACCCGCCCTTCTTTACCTGTCAAAGGGGGGTTCACACTATTGAAAAGATCACC
TGACAGTTCGGGGTCCAACAATTTGGCAATTGTTTTACTCTGTGTAAGGTTGGCTGGAAG
ATTTCCTAGTTCTTCTCTCGGATTCGAACTGATATTGTTTGAGGACTTATGGGAAATCAG
CATATTAGTGGATGTCGCATGTACTCATGCAAAGGTACCATAAAGATATTACGGTGTATA
CAAGTCTGAATTGACTTTGAACCATTACATGTCAGATATCTTTGGGCAATGGTGTAGTGG
CAATATCCAACCTCTGAGACCCGGACAAGATTGCAAAACCCTTTGGGACTATCTTGAGAG
CTTAAGTCCAGCTCCACACAACCTCCGGTCCTTGAGATCACCTCCTCAAATTCGCTGCCA
TTTTGGGCATAATATGATGTAATGGTTCAATGTCCACCACGTAGAAATTGGTATGTTTTC
TACGATGACATTGGTGTCAGATAGCAAAAGTGTTGAAAATGGTGAGAAGACACATCATAA
TCGTGCAATCATGCGCGCTATTTTTTTTATGGCCATTCATAATAAACTACGGACAGACTA
TCGGACAACAGAACACGATCGATTTTTTGTTCAATACTTTAGAATCTTGCGTAGGAATAG
TATGATTACTCCATAATGGTTGATGTCACCCTAATGGTTCAAAGTCAATTCAGACTTGTA
ATGATGTATGTTGCGGAGTGCATGCACAAGATGATATGATGTGACAGTTCTCAATTGAAT
CCATGACTGACACCACACACCATTGTATTTTTAACTGAATTATTTGTATTCATTATTAGA
TATAATATGATCTAGAAATTCTAACAGGTTCAAATGCTTGTTACTCTTGGAAGAACTTTC
GGAGGTACTTTTGGAGGTACTCTGTACTTTCGATGGTACAAAGTACAAAGTATTTTCGAA
AGTACATGTCAATTTAGGAATCATGATATTTTCTACCAGAAATCAAAGTTAGGTACAAAG
TTCCTCCAGAGGAACTTTGTACTTTTGGAGGAACTTTGTACTTTCGAATGTACGCTCAGT
TTCAGTACATGGTACTCTTTTAGGTACATTTTACCTTTCTTTACCATGAATTATTTGAGA
AGTGGATCACACAAAGAACGAGAGCAATTATTCTGAGATAAATCCCATAAGGCAACTGCA
CATGCCTCTTTGAGGTATGTACAAATTAATACAGCCCCGCAAATTGATTACAATCAGTGC
CACTCTAAGTCTCTTTTTGTAATAAAATATCCTACGATACTTGAGAATTTTTGATTGTTG
TTGATTTTCATGCAAATTTCCCCTAAGTCCTGAATCAGAAAATGTTATGTTGACACATGG
GGAAGTTTTAATTGGACTAAGACAAGTGTTCATCATTTCATTACGATCGTTTTTACTACA
CAATTTCTTAGTACTCCCCAACCCATCATCTCAGGATGAGTCTGAATCATCACTGTCACT
CATGTCGTGATGTGTAAGGTTTTTTACTGATAGCGCGTTTCATTTTCTTGTTGGACTTTG
TAAGTTTGTTGATTTTAGCGGAGAGCTGCACATCGCTACTTCATCCTTAAGCAGGTCTCT
CTGGTCCATGAGAGTTTCAATTTGGTTTTCTCCCCTTGAAGCTTGACTTCAAAGGTCCCA
TTGGAGTCATACTTCCAGCAATCCGGAGTGTTGTGGGTGGTATGTACACCCCCATGTTTC
TTGCAGAGAGAACAGTACTTCTCTCTGCGACGTTTCTTTGGAATCCAGTCACTAAAAGAG
ACCATCTTCTTTTTAGTCGAGTCGTTAGACTTAGCTACAGTCTTGGGTCCTTCTCCAACC
TTCTTGGTAGGGTAGGCCTTCTCAATGCATTCAAGGACTTTGAGAAGTTCCCTGACACTC
TGTGGTACCAAGGCTTCAAGCTCATATTGGTCCTATCAGTTCCTAGGAACCATCCTGAGG
ATGTGGCTTGCCAAGTCGGCATCATCAAACGGCCCGCATACTTTTGTAGACTTTGCAGCC
TTTGAAGAGTAAAACCGGCACGGCAAGAGTTCTACATACCCATTAAGGAGTTGGATCCTC
TGCACAAAGTCCCTGATGGGTACCCTGTTTGGTTTCTTCAGCCCATTGCTGATGTAGAAA
CGTTCCTGCTCTGCTGCATCAGTCCAAAAGACAGTCTGCAGATGCAACTGGACACACTCC
TGAAAGGAAGTCCAAGATGCTGGGCATTTTGTGGGATGCTCGGTCCCATACACATCTGTC
CAAGGAACTGTTCATGTCTTATCTTGTCGAAGACGGTGACATACAAGGTCATTTTGTTGG
AGACCTTGATTTTGTTGATCACCTTCGGGGTGTCCATGGCAGTGGGAATGTAGGAAATGG
GTGGCTTGGACCTCCCTGAACTCCGTTCACACTCCTGCAGCTTGAGTCCTTCTGGGCTGG
ACTTGCTGGTTGACATCCTTTTGATTGCCTCTCCAAGGGGCGTATTATAAAACAAGGCCT
TGAAAAGGTCTTGGGTGCCCTGTGGAGGTTAGTTCAAAAAAACATTTTTTTTAAACTTTT
CTTCTGCGCTTTCTATTTCTTGAAAGTCTTGCTTCCAACTATTTCGCAAGAATTCTTGAT
CACAAAATTAATCCAACTCGTAGGAATCCTTGATTGCAGATGTCGATCGCTCCAAGATGA
TTGCTTGATTCGCCGATTGCAGGATAAATTTTAGAGAGCTCGTCGATCGTAAAACCGGAG
AAATTCGTCGATCGCGAAGATGATTTTGGAGAGATCATCGATCGTGCAAAAAAAGTATCA
CTGACATGAAAAAGTTAAAATTGCCGCTCACAATAAAAAATTTGTCAGCGTACCTCATGT
CGAAAGGGTTGGATGACGATGGCTTCGGTGCGCGAAGGTCGCACCACAGTTTTCTATAGA
GAGTGACCTGAGCCGTTTCGTTGTAAAAAAGTATCACGCAAAATTCTAGGTAGTTTCGAC
AGGTGTCAAAGAATTGAATTTATGAGCTTATTTTGCTACAATTGTGAGGATGGAAGGACA
GTGGAACTGCACTTCCAATCTCAACGATGCAAACAAACATTGTGTAGCTTCTACACAAAA
TTGGTATGTTTATACCCTTCTCAAGGGTGTGCTCTCATCCAGGGCAATGAACTTCTGTGT
TGGGGAGTCCATGCAGTTGGGAGCAGGGCAGTGGACTCCTATCATGGGGAGTCCATGTCT
TTTGGATCAGGGGCAGTGGACTTTCCTCCTGGGGAGTCCTGAGAATGATCCTATTGATTT
TAGTACCTTAGGGAACTAAAAGTGGCAGATTCTTGGCCTATGTCAACATGACACCATAAA
AAGCCTAATGAGCAGTGCACGCAGGACAAACAAAAATGAGCAGCAATGAATGCCCTTCTG
AGTTGATGATTTAGGGAATAAAATCAGGGAATAGGCACTGTAAAAATAAGCTTACAGTCA
ATAAATTCCCATCTTCCCCCTCCCGGTCATGTTGGTCGCCTTGTAACAAAATTTGCTCCA
TAGAAATGGTGCAATTTCTCATAAAATACAATGAATTTGACCAATCCAAGCAGCAGGATG
GTTACACGCAATGGTGCGATGAGGGTGAGCACGGTAGACTCAGTGTTGTAATGGTATTTG
CCATAATCAAGGTGATGCAGCGGTGAAAGTGTTGTGTTGCGATTTAATTTTTTGTGTTAC
GTAGAATCTGGAATGTTTTTGTACGTGGGCTGATGTAACGCAACAGTGCTACAATTAAAC
TGGTACTGTCCCCAGAACAAAAATCTCAATAAGATTCTTCCTATAATGGAATTCTCAGTA
GGAACATTCTCAGAGCAAAATCTCAGTGGGAACAACCCTGTTCATTGTATCAGCACATTC
TTATATTCTTTCATGTGTGATAGCAAGATATAAGTCAATCTTCATATTGTTCCTTTTCAT
CAAAAGAATCGTGTTTGTTTCATGAATGATGGAAAAATATATTTGTTTTCCCTGTGAGAT
GTATTTGAGTTTTGTTCCTACCAAGATTCAAGATCCAAAAAGATTGGGTGCAGATTTTTC
TTCTTGAGATAGAAACACATGAAAAATCATTGCATGATCCATGCAGGTTTGTGTTAGGGC
CTATCCCTTCTAGACACATGTTTCCTGCAACTACATGAGGCATAATGAAGGTCTATCCAG
TGGGTGTCTGCCGTAATTCATTTTTGGTCCGAATTTCCAAATATCCAAATACTTGGAACG
GCCAAATCAGTTCTCTGGACAAGCTTTTATTTCTTTTTTGGGGGATAAAAAGTTGTCCTG
TCCAGAAACTTTGTTATTTTCCATATTTGAAACTACTCCAACTATCAAGCTTGTTCTACA
AGATAGTGCCAAATTGAGGAATATTGTGAACATTGCACCAGAATTTAAATGATCACGCCA
GAATTTTCAACAGTTATTTGTGAAAATCTCCACAACATTTGGCAAAAAGGGGGTTTGGAA
CAGATTTTGGCAAAAATGATTACAAGACAAAGCTAAACAATGCTGTTCCAAACCCGTTCT
ATACTCATTCCAAATCGGACATTTGGAATTGGATATTTGGGCATTTGTACCAAAAACAAA
TTACAAAAGGCACCCACTTCAGAAAAAAATATAAAAAGCCAAGGACTTTGAGATGAATTA
AAATGTAGCCCCATGAATCAATAAAAATGTAAAACGGAGTAGAAGTACTTAAACTATAGT
GATGAATGTACCCTCGTACTGATCAATGCTCAATTTTTATACCCGCTGTCATTGATACGA
AAAATCTCTCATCATTCAACATTGCAACAATCAATTTGATGCAGTGAACAAACAAACAAG
GATTCATGCAACGTGGCTCAATCAGTGCTAATAAATCCCCTTCAATGTTACTCTTGCTTC
TCCTTCAAACCAGCAACATAAGATCTATTTTTAATGATAAGGCAACAGACAGTAGTGGGC
GAACAGGTTCAAGTTAAATTAAGTTATTCTACAACGACCAACAGAATTTTGCATCAGAAC
ATTCCAAAGCCCTGAGGTATTACCAAGACATGAGATAAATGAATGATTCAACAACCACAG
CACTGAGAAAAAGAGCTATTGGGAGGGAGAGAATGATGAAGATGAAAATAGGGGAGGTCC
GCATCAGAAAACCATTGGAGTGCAAATGATTGAGGTTCTAGATGATGATTTGATCTAAGA
TCACATACGAGGCCAGAAACTGAAATCCAAGAAGCCAAACATTGACAAATTGAGCATAAG
AACTCACCTCACAGATGGCAAATTGTCTTTAATTGCTAACAATGAAGTAGACGCTTGAGA
ATTGTTGGGGAAGAAGGAAATGACGAGTCCATAGATGACTGAAACATTAGATAGATAAAA
ACAAATTAACATTAATATGATTTTCATAATAAAACAAAACAAAAGATTCAGAAGACAGGA
TTGCATTGTTGTTGAAAAGAAAAAACCAACCAGATCAATTGACGATGAGTGATACTGTTC
CCCAATTCCTATGTAGTCGCCAAACCCCAAGCCCCAAGGACATGAACCTGATTGATTTTT
CAATTCAAAGACAAAATACAATCTAGGTGAGTGAAGCCATAAATAAACATGACAAGTCAA
CATCAAGATTGGTATGCTTAGTGTTTTTTTAGTAGCAGGCACCCCCAATGAATTTGGATG
AAATCAGCAGCTCAAATTGTTGGAAAAGAAGTCTACTATCAATTAATGTTGAGGGGAGAT
AGTGACAATGAGTGTGGAGGGAACAAAAGGGGAGATGTCAATTGGCGGTGAGATTTTTTG
TGATGATATCTGCGATGTGCAAATAAAAATAATGAGAGTGTCTTGGTGGGATTGACAAGG
ATCACGGGAATTTAGCATTGAGCATCATGGGGGTAAATTTGTCACTATTTTTAAGCAGTT
CTGCTCTGTTTTACATTTTTAATCAACTTAAAGTGCTATGTGTTAATTCATCTTGAAGTC
CTCAACTTTTTCCATACACAGAGGACATATGGTAAGATACTATACGTTTACCCCCAACAC
CTACTGATGTCACTGTTTTTGACTCCTATCCAAATCTGTACAAAAGATTTCCCAATTGAC
CAAGTATGTGATTTTACAATGGTGGAGATAAATATAATTGGAATGTTATGATCATCTGCT
CATACCATATTCTTAACTACATTAGTCATTCATCAGAATGAGATAACATACTGTCCTCAC
CTCTTGTAGTCTGTTTCTTCTATTTTGTATGGTCTAGCATTGCAACATAAAGGATTTGGC
CATTCTATTAAAGATTGAGCTCTTTTACGAATGCTTCCTTGAGTAACTTTGTGAAACAAG
ATAGCTCTTTCTTCTTTTGTAGCTTGCATCTCACAAACATCAGATAGTATGGATGGAGCT
TTTTGTGCTGAATGAATGAGTGCATATACACCACACATCTTTGTTGGACTTTAATTGACA
ATGATGTCTTGTCCCCATGACAGTCACTGATCAGTAGCACGGGTACATCCATACTCTCCT
GCTCCAATGTCAGTGCAAATACTCATGTCCTTGATGTAAAATAGGTTTAGAATCAGCAGA
ATAAGGTCATCAACAAAGCACTCTCTCGTAATTACATTCACTTTGATGAACCAGAGTCGT
CACTATGAATGAACACACCAACTAATGGTAGTCATGCAAATTCTGGTGGTGTCACCCCAT
TGTCCTTCAAGAACACATATCTTGTAAAGAAAAGCACAAGTTATGGGCATGCAGGTGTGA
GTGCTTGAAATCTTTAACCCTGAAATTTGCTTTGTTTGTGAGAACTAAATTTTCTACTCT
TGCGAGAGGAAGATTGAAGACAAGGACAAAGAGTTGGTCCTTGGTGTTGCTATGCATACC
CACAGAACAATGAAAATAGTAAGTACAACTTGGCAAGTCATTTTGTAACAGTGCCAAATT
CTGTTGACTCATTGCCTGTCTGATTCAAAGTACTCAAGAAAAGTCCCCTTTGTAGTGTTT
TGTCTGGAATGAAGGAGATGGCATTTACTGTTTGTGTTGCAGAAGTGCACAGAGATGTGG
CTAAAAAGCCATCATGTAATGACAAAGAAATGGTGATGCTTCCCATTAGAAAGTTCTTTC
AAAGTATTGTAAATTTTGCTGAAGTCTGGGGAGCTAGAATGGTGCCATGACAGGCAAATC
ATGACAAACGAGGAAAAGAGATGTACCACCCAAATGTTTTTAGTTGGAATGATACCTTAC
AAAATTGAGAAGACATGAAATAAACTAACAATAGTTTACAACAATCAATAAAATTTGAAC
AATTCAGGGTATGATGTTTGAGTTCTACAAGGACCCATTGAACCTTTTTAAGTGTTCCTT
CTTGAAATAATGTTGTCAAGGTGGGGATATTGTTCCAAGACACATGGCACAATGTTACTG
TATGTGATTCTTCCCTGTGGCAGTAGTTGCAGCAATGGTGGACAGTAGCAATGGCCGATG
TGTATGAGTGGTTTATAAATTGCAACAAAAACAATTACCACACCACACAGCAATAACACA
CAATTTCCAGAACAGTTTTCTTCATTCATAAAATATGCATCCACAATAATCAGTGCGACA
CAATCTGACATCAGTTCCCTTCATCTTTGACAAAACAATTAGAGTATAATACGACACATT
AAACAATTAGCAAAGCAATTGATATCTGCGAGATCAAAAACTACATTCACCATGTAGCTT
GCTAATTTGATCTGCAATCAATACTTACTGACACTATACTTCCCCTTATGCTTTGTGTTA
TATGCAGTGAAGAATGATGTGAGGGGTTTCCTTGGTGCTGATGTTGCCAACTTAACAAAA
AGGAGAGGTGGATGTAATGAGTGCTGCATGACTGCAGTGAGGGGAGACATCCCATGCGGC
ATTTATCATGGTGATTTACTATCTGATGTGCAAACGGATGTCATGTATTGCTACTTTTTG
CTCACCATCTGCAGCCCCAGCTGTTTGCCTTATTTATCTCCATCTGTTGAGACCTCTCCC
CCTCTACAGCTCATTTCATGATGTCACCGTTGATTTTTCCTGAAAGTCTCTGTTGACGTG
GGGCAAATGTTTCTCCTTACCCACGGTTTCTCCCAGTTCATCATCATTGAAGATCCCCAT
CAGTTTGCCTTTACAGTCTCTGGACGAGCAGCTCACCTTCATAGTCTCGGGCCCATTGCC
ATCAGTTTTTCAGTGTGCATTACCACGGAATTGCCCCAGGTAATCCCAGCAACTCTGCCT
GCTGATACCAGTGATCCCTGTCTGTTTCTCTCAGCACCTTGTGTGTTATGCAAGGAGGGT
GATTTCTCTGACACCATCAGCAATTCTCCCTGCTGCCTGAACCTGTGGAGCAAAAGATAC
ATTATGCAACAATCATATGGTTTCTTGCAGCTCCTTCTTCTTTCACTAGCTCCAGCGTCC
AACAAGTTTCTTTGTGGTGAATTGGATAGGAGTGTTGTACAATCAACAAGGGTTGCTCCA
AGCCCATCTAAAAGCCCTAGCAGTTTACCTTATCCACTGCTAGCCTCCACAAGTTGCCTG
CCTCCAGCCTCCGTCCGTGACCAGCAGCACCTATCGGGACCTGAGATACCCAGGTTTCAA
TCTAATTCAAACCTAAATTAACAACACTGAATTGACTGTAACAGTAAATGGTATTGCAAG
ATAGAATTAAATTGCAATGAAAGTAATTGCTTTTCCTTACTTTCAATGAATTTTTTGTCT
TTGGCTTTATTTTTCTTTGATTTCCCTCCTCATTGATGTTTTATTCAGAGTATTGCTCTT
ACAATTATTACTATTTTGTGTGTAATATGTCTGGAAATAGGCATTTTATTGTCGCTCCTT
CCTTGTGGTTTAGGGTCATGCATCCTGTCTCCATGGGCAGATCAAAGGAACAAGCTAGGA
CTGTTCTGGCTGTTCAGACTATTTGACTTTTGCAATGCTTGTTTGTCCTTGCTGTTTATT
GATCATTTCATGTTTTGTCTCAGGTTGATATCACTTTCAAATGGTGTTATGAAATAATGA
TTAGAATATGCTGTCCGGTGTTGTATTCAGTAATATCAATAGGCTATATTTGATCTTAGA
ATAAACCTTTAGCAGTAATTTAGAGTAGAATGTAATTGTTTTAGACTTCACCAATGTTTG
CGACATAATGTATTTATTTCTGTGTGTTTCTTCACTTGTGTGTAGAACTTCTTCATATTA
TTCTTGGATTTTGCTTGTGCATGTTTCGCAGTGGCATTGGGAAAAATTGGTCCTGACTTA
GCACATTCTTCAGCAAAGTTAAGGAAAGCCAAAATCAAGTAGAAAATCCCAATATGCATC
ACCCCTTCCTCCATAGTTCAAGATACTATCCAACCACCTTGTAGTTTTGAACAAAGTGCG
GTCATTCATGCCCCTGAACGAAGCCCCAGACAGCATCCATACCCATCCCACCACTCCCGC
TGACAACAATAATAACACAAACATTAGATAATAACAGAGCCTTTTTGATGATATGAGGTA
ACTGTTCACATAAACTGGTCAAAATAATGTCTCAGCCCCCAGTGTAAATCTGGAAACACC
ACCACTGCTCTCCACTGTGACTAACACAAATAATGACAGTGACGCAATGCTCCATTTTTA
ATTTGATGTCATCTAAAGTATTTTCAATTAAATTCATCTGCACCACCAGTAGTATATGGT
TAGTATCTCAACTGCTAGACCAATGCTGTAGATGCTCCCAATTCTGTCCAGTTAGTGACA
TGTAAAAATAAAGGGGAACTGCATCGCAAGGTGCGTGAAAATGAGTTCCTTTTTATCTTC
GTGTCTTTTCAATTTTTTTCAATTGGCCACTAATGCTCTGACTGCCCATATGGTTAATAT
CTCAGCCCCATGAATGAATCTGGAAGTGTCACACCGCCCTCCTTACATGAATAACAATAG
ACCAAATGGTCCACAGTTGAAAGGTGACACAATATCTCCATTCCATTTGTAAGATGCTTT
AGCACCACATTTTTCTCAATGAGAAATTCTCCCATCCCCTCCAGCATTGATATTGGAGTA
TTCCCAATACTTCCCGAATCCCTTGTTACTATTTGTTTATACCCTAGGTGTAAAAAATAC
CATATCTAGCGATGACCTAAACTCGATCTAGTTTTCTCTAAGCAGTGTCCCAAATTGAGT
CCCTTGAAACTACCTCTTGAGGTGGAATAATGGGACTGAACTTTTCTAGACCTAAATCCT
ATTCATCCAGAGGTGCAACACATTTAAAAACACCATACAAAATCAACATCTCCATTCAAT
GTGATTGCATTTCCCTTCAGCACATCAACATGTTTGCCCAGCACACAACCGACAATCTGC
AATGAAGCTGCACCTCACATACCTTCCTTCTGTTCAGAGGGCCTTCCCATGTTAAGCGAC
GACCAGGCGCATCTCAGCACAGACATGCACATCAACAGGTCTTGAGTCTCTGCGATTGAA
TGCTTCATCAGCATTGTATCCCCAGGGTTTCCCTTACATCAGTCAAAAACAGTCTCTGGC
AGAAAGTGTTTCACAGAATGATCAGACTCTGATAATACTAGCTTCACTTTGGGAGCCTTC
AACTACCTTTTGCAGAAGTTAGCTCCAGTCAACAATGGCTTCATAATTTTCAAAATCAGC
CATGCTGGGAGGCCTTGCTTCATGAAACCTGAAGACTGTCTTGGTTTGTATTTGGCCTAG
ACGCCTGCATGTAGCTCTTTGATAGTGCTGCAGTTGCTTTTTGGTAAAACATTCACTGCT
GTTGCTAAATATCTTCAATTTGCTTGCAGAATTGTTATCAAAGTGTTGAAGTTGAAGCAG
GATTCAATTGCAAGATTGTCATACCTTCTCATGAGAAACTGAGCCCTCCTGATGAATGGG
GTACAATGGATGGCCTTGAGATCAAAATTGAGGAAGTCCCAGATTACATCACCAAGTCTC
ATCCATACAACGACTGGAAGCACTGCTATTCTGTGACTGATGTTCTTTGTTTTGCTCCCA
ATGGAACAATTCTGGCATGTTATAATAATGTGCCTGGATGCTCACATGACAGTACAGTGA
GTATATTAAGACACAAGTCTTCAGTTTGTAATTGAATTGGCATTTTGTATAAAGGATTAT
GGCGAGTGGCAAGTTCATTGTTGTTGTACAATCTCCACGCTTGTGTAGTTGGGTTCAACC
ATCAACCATATTTGAATGACATACATGTCACACTCAAATGATGATTCAAATTCAGAGTTT
GTTCAAGTCTATCATGGATATGTAGTGTGATTCAGCCTTTTTATTTGTGTAAAAGTACAC
CTTGTGTAACATGTCTCAGTTAACTTTGAATATTAAATTCTATGTCTAAACATTTACTTC
AATTGTAATGTGCTTCATCATTTGAAAACATGCTTGCTCTCTAACAAGTTAAAACACTTT
TGGCCAAAAACATTGTATTCCCAACCACATAGAATTCAAAAACACCCCAAACACCCAAGT
ACAGATGGGCAATCATGACACATCCAAGTAAAGATCAGTAATTATCAGCTTTATTGTTAT
TTGCCCCCCCCCCTCCAATGCATTCTTTGGTCTGCTCCTTCCTCCCTCTGCCCGTGTTCA
TCATTATTATTCAATTCAAATGGACGAAGTGTTAGAGGAACAACTGACATTTGTCTCTGA
CTTCCCATCATTGCTAGCATCATAGTAGTTATAAATTGTGACTGCTGCCTCATCAATTCT
TGATGGATCTATCTGTTAGGTCTATGTATTCCTATCTCTCTCTCTCTCTCTCTCTCTCTC
TCTCTCTCTCTCTCTCTCTCTCTCTCTCTCTCTCTCTCTCTCTCTCTCTCTCTCTCTCTC
TCTCTCTCTCTCTCTCTCTCTCTCTCTCTCTCTCTCTCTCTCTCTCTCTCTCTCTCTCTC
TCTCTCTCTCTCTCTCTCTCTCTCTCTCTCTCTCTCTCTCTCTCTCTCTCTGACCTCTCT
CTCTCTCTCTCTCTCCTCTCTCTCTCTCTCTCTCTCTCTCTCTCTCTCTCTCTCTCTCTC
TCTCTCTCTCTCTCTCTCTCTCTCTCTCTCTCTCTCTCTCTCTCTCTCTCTCTCTCTCCT
CTCTCTCTCTCTCTCTCTCTCCTCTCTCTCTCTCTCTCTCTCTCTCTCTCTCTCTCTCTC
TCTCTCTCTCTCTCTCTCTCTCTCTCTCTCTCTCTCTCTCTCTCTCTCTCTCTCTCTCTC
TCTCTCTCTCTCTCTCTCTCTCTCTCTCTCTCTCTCTCTCTCTCTCTCTCTCTCTCTCTC
TCTCTCTCTCTCTCTCTCTCTCTCTCTCTCTCTCTCTCTCTCTCTCTCTCTCTCAGCATG
GTTCTTCATTGTCATGGACACTTTGCTTACAATGTTGTCCCCTGAAGTTTGTAATTGGGT
GACACTCTAAAAGTGCACCAGGAAAGGTCAAAAATGAAACCGAACTGAACAAGTAAAAAT
TCATTGATAACTAACTGTACCCCCACAAGCAGTGTTAGCAAGACTGCCATTGTTTGCCAG
CCCAACTTCATTTGCTGCATCAACTTCTACCTTACAGGGTCTATCTTCTGTCTCTTCTGC
ATTTTCCTGTCCCTCCTCACTGTCTTCTGATGAAAAGCCATCTTCCTCCAGCCCAGTGGC
CCCCTCAGACTTCTCGACTATACGCAATGTTATAGCCATTGCTTACTGCAGGATGAAAGG
AATGTTGGGCCCCCCAGTTGGGGCCTTAGTTCTTTAAACTTTTTCTTTGCTTGATCTCCT
CTCCTCTCCAAGTCTGGAAGGAATCTAGAGTGGCGATCTGCAACAAGATCCCACTCTGCC
CATGACATGGGCAAATGCTCATGAACTACAGCTTATGCTCAAGTTCTTGCACACTCTAAT
TGGGTCTAGCACCAATTGGATGGCATCCCTCTCCTGTTTGAAACCTTCTTGACCCAGTAC
CTCTACCCCTTCCTCCCCGCACTCCCCTTCTGCCATATCCTCAACCAGCAGCCCTGTTGG
CTTGGGGGTTTTATCCTTGGGCATTTTGTGCGGTGGCAGCAACAACTGGGGGAGCAGGAG
GCAAAACCAGAGGTAAACAATTAGCAATGGCAACTGTAGCAGCATCAGCAGCAACTGGAG
GGACGGTGGCTGAAGCAGCAACTGGAGGTGGATTTCTGGCAACTTTACAACCATGCCACA
TGGATGTCTAGTGATGGATTCTAATGTATCATCCTTGGCTTTGCCTTCCTTGTCATTGTC
TAAGGATGCAAATTCAGGAAGGGCATAGGTATAATTCTTGGTAGCAGCCATGCCAATTAA
GGTGGCAAATGAATTATTTGTTCTGCTGTGAAACAATTGGAGGGGTGATGGCACAGTAGG
GTTAAGAAAGCACTTCTCTAAAATCAAGAATAATTTTGGGAACAGGAACCTCTCTCTAGA
CCAAGAAAAATTGAATATAGAGACAAAAAATATTGACAATGCTCCACTACTGTCCCAAGA
TATGTCTGGAGGCACCACTTCCGTCACCCAACACCAACAATATTAATATGGGGAACAATG
CACTAAAGGTGAGATAGTTCCTTTCCTATGAAAATACCCCAGTCCAACTGCAGCCACATT
TGAAAGAGAATACGAAAAGACACCACTCTTCATTCTTCATGTGCTGCTTATGTCATTGTC
TAAGGTTTCTTGTTGGCAGCCATCTATGTTCTTTCTGTGTCATGATGGCAAAATACATTA
TTTGCTATTTTGCAATTATTATCAGTAGCAATGATGCAATGATTATCAATAGAGTTATCA
AAGAAATAACTCAATTAATTAATACCTACTAATTAATAACCAATGATTTTCTTCATTGTT
AATTGATCTTAGGGAATACAGATATGAATGATGAATGTCATTGTTTAATTTTTTAAAAAG
TGATAGTAAAGCAATTTGTCTGATAGTTTAGACATATTTCAACTAGTTGTGTTCATGTAC
ATTGCAACTGTCTTAAAGGCTTATTACAAGTTCATCATAGTGAACAGAGCAGTGATGTAG
ATATGTGACACAAACAACCATTTTACCAAGAAAGATTGTATTTTTTCAAGCAGAAAGCTG
TTCTTATTTGTGTGTACCACTATATGTAGGGGTGACCGATCTGAACACATTGCAATGCCA
TGTTCTGTTATCATCTAGTAATCAAGGGTCTAGCTCTCCTTCCAGATCTTTGCTGAGCTA
GTCTGAGCTGCTTCTCTCTATCACCTACCACAACAGCAACACAAATGTGATTTCTAACAA
GGAACAACAAGATTACAAATAATTGAGATCATCTCCCCAGGAATGCAAGTAGGACATCCA
AAAATGTCTCAAAGAACATAAACAGTCCTGCATCACAGTTTCTCTTACTTTTTGCAATGA
TGGTTGTGAAAAAATCACTGTAATCTATTAAGAAAAGATTACTTTTGGAGGGCACCATAC
CAAGTTGAGTATATTGCTTAATATTCCTGAGTTTGTAATTTCAGAAAAGTAACCACGAAG
AGAAAGGAACGTAATACAATTATGCCTCATCGAGTTGTGATGAAAGTTGTGGCTTTGTAA
AGGAAACCATGCAAAGACAGAAAATAGAAGTATCAAGATGTCGTGTTGATCTACCACTAT
TAAAGAGGAATATGATAAAGAGTTTCACTTGAACATGTCTAATGCCATCTCCTTTGACTT
TTCCCGGAGCCCGATCAACGTTCTCCTCGACAAAGCCACAGTGGCAACATATATCATGTA
TCCCTTTCTGATCGATACATGATCATTCTGTTTGTTTGGTGTACATTGGAAGTTTTTGGA
TTCCTGGGAAAGTGGAATGCTTGTGAGGGGGGGCATAAAACAAGAGACGTGATTGGTAAG
TACAATATAGGCTTTTAATACAAGATTACATCTTGTAGAACCTGTCATTGTCAGCAGTAA
TTGACCTGAAAAAGAGATATCAATGGGAGAAAAACTGTCAAGTATAAAGATTTTAGTACT
AAGAGATATTGTGCTTGTATCTAGTTGTGTCTAGAGTTAAAATTCATTCAAGCTTAGATG
GCATAAGCAATTGAATTTCCAATTTCGTTTTTATAACCTTGTGTTCTTATCACAGGTCAC
ATCACTGAAATTTGGACATTCACCAAATCTTATTCATTCCTGATTTGTAAATTCACCCCA
TCATATGATGCAAACGACTGCTACCTCTTTTCTTAAGAGATGTTTTGTTCATGTTTCATC
TATCCTTTTCGTCCTTCTTCCCCTTATACTCTCCTCCTATTTCTCCTATTTCTTCTTCAC
TGAGATAATTTTCATCATTGGCACAATAGGCAAAGAATTGATGTTTAAACATTATTGCCA
CATTAAGAAATGTGGATTGTCACCATCATGGGTTTCTGTATTGTCAAAATATCAAATTAC
CTATAATTAATAATATATTTTACCACATATTTTCCTGTTGAGACTGCACTGCAATCATGC
ATAAAGTACAAGATACAATTTCCCTCCAGGCCCGTAGAATACGTTCAAGTTTGCTATTGA
TCTCACTTCATTTGTCTCTCTGCTGGAAGCATGCTAGTAATTGCAGAGAAGTAGCAACAT
GTTTTACCAAATTAGATTTATGCAAATGACAGGACTTTTATATCTCCTTATTGGGTGGAA
AAATTCCCAATTTTATGGGGCTTTCGTTACTACTAGGCTATATAGGTGGATACACCTAAT
ATCATGTAGATTGTATAGGAGTACCTTGTCGAGGAAAAAACCCATTATCATGGAAATTTC
TTCACATTGATAAACACGAACAATTATCTTAGATATCACACATAAAATCTACTAACAAAA
TCACCTCTCCAAGTAACTGTTTGTCGACACAAAAGCATTCAAACTGCTCATTTGCAAGCC
ATGCCACGTAATACGACATTCCCAACATAAATTCACCCTGCCAGTCAGACACCTCTGAAT
TCCATACCGGTTCTTCTTCATTCCAGGATTATTTGCTCTCTCTCTTTCAGTCATCTGATA
GGTGAACTTGTACCGGCAATACTGGAAGTATGCCTCAATTTGTTTCACAGGCAATGAATG
ATGAAACTGCCCATCAAATTGGCAAGAGAAATATGCCCCGTCCATCCGTTTCTTAGTTAA
AGACATAGGCGCCACAAGATGAAAGAATTCCTCTCTACCATCTTCTGTTGTTAAGTCGAA
TAAATGCTGGGGACCGTCTTGTGCTTGTGAGGCTCTTGATGATGATGCGACAGATGAATA
CGACAAACCACGACGAGTCACTGCACTACCGGCTGAGATAGAATTATTTCCGGTGTCTTC
AACTGTAGGAGACAATACCCAACCGACAAAGTCATTGATGAGCTCCTCCAAGAATTCCAT
ATGCGACCACTTCTTTGGAAGCGTTTTAAGCTTCTTCTTCTTCTCTTCCTCATAGTTTCT
CTCGTAGATGATGTACGCATTCGTTGCTGCTACACCCACAGCCCACAAGAAGATTGCCCA
CCACCACTTCCTATTCCGTAGCCAATGGTCGAAGCGATAATGATTCCTCAATTGGTCAGC
CAAATCAACCGAGTTCATGTTGTTGTTGTACATATCAATTAAATTCAGCCGCAGAAACTT
CATTGGGACAGTCTTGTTCATCGCAGGATCAAAGACAGTCCTCTTCATTTTGGTCCAGTC
TATGTACTCTGCACAAGTTGTCAGAAGATGGACGGGCTTTGTGTCATACACAGAACAGCA
AATGAGATCAGGACACAATGGGTCGTCCATCAAAACAGCGGCCTTCGTCGTTCCATGTAG
CATGCAAGCCTTGGCAATATCGGGCTCAACTTTCTGAATGGTCTCATTGCAAAGCCCTCG
CCCATTCGTCCTGCAAACTCCATGACATAAGGCCCCAATCTGATAAGCAGCGGAATACAA
TTTCCTTGAATTGAACAAATTATCCATGAAACAATGAGTCCACTGGTTGGGCAACTGTCG
GAGTAAGTAGATGACTCTGTGTGCGGTCGGAGACAAGTCAAACTGCTTTAGGTTGTCTGG
CGTTTCGGGAGCATTGCCATGCCTGAAATAAAAAGAATAAGTGTAACCCTCCTCGCAAAC
TGCATCACACTGATAGCCGTCTCCCTCTCTCTTGTAGGTAATCCTTAATGACAGCCCATG
CCTGCCTTTGAAACCGATTGTCTGCTCGTCAATAGAAACCCACTTACCCGTCACCCAACA
CCTCTGACAGTTCTTCCGCAAATGCTCAAGCAGTGGAGCAACTTTCCACAAAGGATCCTT
CTTCTGAAGCTTCCGTGGATCCTCCCTGCAATCATACAAAGTCATGAAACGCCGGAACAT
TCTCCATCGGCGCTCACCTGATATTACTCGACCACCCACTATTCTCTTGTCAAACAACTT
TGAAAAATGATCATTTCCAAATAACTTACTATTCGTCGAAGACAGGAACCAAAAGACAAT
CTGAGGCTTTGGCGACAGAGCATTAGCAAACAAGAGACCAAAAATCTGTAGATCTCTTTC
TGATCAAATGGAACCCAATCAGCGTATGTATTCGAACCAGCACCTTCGGCGACTGCCCGT
CTATTTGAAGCTTCTGCGATGTATTCCACAAATTTTGGCGTTATTTGGAGATCAAAATAA
TCCTTTGGGCGATGATCCAAGAAGTTGGGTGGGAGATTCTTTTTTGCAGGTCCTGATGGA
CCACCACGTTCGCTAATACGAGAGGGACGACCTGCTCGGGACCCGGTGGTTTTCTCCTTG
TTCTTCTTTGCCTTGGGTTTGAAAGAAGGTCTCTTGATTGGCGCGTCGGTAAGATATGAC
AACTTGGGAGGGCCAACAAAATCATCTCTGTTCGTCGGTCCATAAAAGCCATCCTCTGCT
CCGGTCAGGGAGATTCCTTCCGGCAGAGTCACCTCCGTGCCTGTCAACAGCTTCCACTTT
GGTCCTTTTTGTAAATGGCTTGGAATAACTCTCTCTTCAAACTCAAATTCATCTTCATTC
AATTTTGTTACTTTGTCGCAATCTCGAATTGCATCAAATACCGCTCTCTTGCCAGAATTG
CTTTTGATGCTTGTGCCGCCGATCTCCAGCTTTAAAAACAATTGATATAATGCAGCTTTC
GACCACGCTTTCCCAGCCTTTGTGTATTGGACTTTTGTTTTCCTTGTCTCGTACTGAACT
TCATTGGTCTTCCTGTCTTCAGCATCTCCACCCTCATGCTCTTCTTCTGCCAATAATTCC
CATTCTGGAACAGATGGAACAACAACATCCTCCATCCTGGCAGCAACAAATTCTTCCTCT
GCATTTTGCCCCGCGATCATGCACTCCATGGCTTGTTCCTCTTTCTCCCATCCACGCGAT
GAATCGCCAGAATACAAAGAGTTCTCGTCGCTTTGACGTGCAGAGAAGTCAGGAAAAGCC
TTCTGCGGTGACGGAGATTCAAATTCGACGCAAGGATCGACTCGTGACCATTTCGGTGGC
GAAGTATTAAAGGATAGGGCGGACGCGGAGGCACGAACAGATGGTGTAAGTGTAGAAGTT
GGCGACGGAGCGGAACTTGACGGAGTGCGATTTGATGGCACATTCACCCTAAGATGCGAG
GGTGATATCTCAGCCTCTGACGGTGGTAGGAGGACCGTAGCCATCGGAAACGCTTGAGGG
TTTGGTGGATTGGTATTATTGATGGTTTCATCATGTTGTGGCTGCAGAAGAGGCGGCAGA
TCTGCCATCGTCGAGGCTTTTTTTTTGTAGAATGAGATGAGATTAACTAGAGGTAAGTAC
GTTATTTTAATTATTTGGAGCCAAAGTGGAAAATTCCCGGACAACGTCAAAAAAAGTCTA
AACTGAAGAACTAAGTGCATTTTTCGTGGACAAATTTGGTCAACTTCTTGTTGAGCTACA
TACAAAACCAAGATACCGCTGGAAAGCGGAGAATCTCATCTTTCTAAAACTGTCGAGTTT
TTAATTTGAATCTGAATATTGCGAAAGTTATAAATTTTCTCCTACAACGGACGGTCTACA
CGTAGAAAATTCCCATGAAAATGCGGATCGTCCGGTAAGGAGATAGAGAGGGTTTGTTTT
TGGAGAGTTATAGAATTGATGAAGGATCTGTGGTTTATTTATTATTTGTACACTTGAAAA
TTATCCGTGAAATTGCAGATTATTTGTACAATTCAAGATATTTTGATCTTGTCCTATTCC
TAGACAATAATCTGCAAGATGCTGGAGGATTGGTGGATTTTTGGAGGATTTGGTGAAAAT
TTGTGCAAGTCAATAGATTCTTTGTTCAACTGCAGATTATTTGTAGAATAGTAGTTAGCA
ATATTTTGTGTTTTTTTATCCATAAAACCTTCAAATCTGCAGACACAGATAAAGTGTGGA
TGTGTCAAGAACATGTTTGGCACATGTCCTGGACAGGGTGACATCTATTTTATAATAAAA
CAGATCCCACCCTGTCCAGGATTTTACACAGGAAATTGACACCAAAAATCAATGTAGAGA
GGATACAAAAGGACATGACATTAACAGAGAGTCAGTGTGGTCAAAAGGCTGCTACAAAAG
CAGAAAACAGAGGTCATTATGAATGTTTGGGTATGATAAGTACATTTAGAACTGCTTTGT
AAATTGGTATGCTTGACAGTGCACTATTTCATTGCTCATGACTCAGGTTTGGGGATATGA
TAGGACAAGGGACTCACACAAACAATCTCGCACAAACAATCTTACCCTGCATTATTTAGA
CATAGACCATATCCTTCTCCCTTATAGGACATAGGCCAGATCTCAGGACATGCCCATGAC
ATGTCGAGGACATTGCCAACTAAATTTAAAGTTTAGACCGTGGGAGACTATAACATGACA
ACGTACGAAAGCCTCTGTCTGCCTCTGTTGAGGTTAGAGGTGCACTCCCTACCATACGGT
ATTGTACCGTCCGGCCATAGCAACCATTAGCAAAACATATTTTTGCATTAAAAGGTAAAT
ACTACCCGACAACACTAATTTCTTTACTTCGCTCCAAAAAAATCATCCAATGACCTGGTG
TTGACAAAAGTATTTTTGATACGTTTGCCCTTCATTCATTCTCCACGCCATGATGGAACA
AGATTTGGCCGTGACTCCTCAAAACCGCCTTCCATTTTTATTGATTTTATCACTTCTCGT
CGTCAAGTACGAAACAAATTATCGCCGTCGTCTCACGCAGAGGATGCGGTCTTTACAACC
AATCGTCCTATGGTTTCACGCATGTAGTTGTATACGGCACATCGCATTGGGTGCCGCCGA
CGAATCCACGTTAGAATCAACAGCGGTAACGAACACTTGCAGCACCTCGGAGCTTTCCTC
TAGCTGTAATGGCGGTGAAGACACTGGGAGGGTTATTTTGGATAATGATGATTCGGAAGA
AAACCTCTCGTCTTGGGAATTCATGAACGCATTTAAACAGCTCGGTTCTAGCTGGTCTCA
TGTCATCTCTGAGTACGTATCTGTTGTAAACAATGCCGATGGTAAGGAATTACGAGGCGA
TATTTATGCGGAAAATGGCCTGGAAGAAGGCTTGAAATTGATCAAGCAATTGGTGACAGA
GGCAGCTGAAATATCATCAGAGAATGAGCTGATATGGTCCTTTCGAACTTCTCCACTGAG
TGATCTTGGGAAAACAGTCGACGATCTACTTCTTGCATTTTTGCGGTGGTCTATTGTAGA
CAATCAGCTTACCAATGGTCATTCTCGAGATGATAATGGATGCTCACTCATAGGTGGTAT
AAATCACTTTCCACCAAAGCCGCACAAGATCAACGTGTCCAAAGCCTTTCGGAGGCTTAC
ATCCTACACACAATGGATGGAAAGTGTTTCACAAGATCTGCTGGGTGAGCCCTTAACGTA
CCGATCAATATCGCCATCACTCTCTACCTTCTCTATTCATGTCACACACGACGATTGTGG
TCGGCTAGTCTGGTGGCTGAACCTCGGAAAAACACAGAAATTTCAATCTGCAAGTGAAAC
AACAAGAATGTTTGTCTGGGTTGCTCATTTACTGTTCTTGGATAATGCTGCTCAGACAAA
AGGTCTTGTTGTTATCGATGACATGTCCGAGATTGGGTTTTGGGACTATATGACGTTATT
GCCGTTGAACGTGGGGATCAGCGTAGACAGATTTCTGATAAGTGTGACACCATTAAAGGC
TAAGAATGTAGCATTGATGCATCGGCCTAAGTGGGCAGAGATTGCATATGGTTTACTGAG
CTGGTTCCTGACTGAAAGAATGAAAAGTAGGGTGACCATGGTCGAGAAAGGGGAAGAGGA
GGCTGCGTTGAACAACGTTGTCGGTGGCTCTGCCTTTATTCCAGTTGGTTTTGGTGCTGT
GAAGGGGGAAATTGAAAAGGATATTATTTCTCAGTATCGTTGATCTGCTTTGAATTCTGC
AAAATGTGCGTGTGGTTGAGTGGTGAATACAATAATAAGGCTACATTTTCTTTATTTGGC
TGAAGGAAACGATGAAAGCTGCTTATGAAACACATTCTCCAGCTTACGATCATGAATTAT
GTTGTCAAATTATCTCGTGTCGTTCCGTTGATTCTCTAAGTGCCGAATTATAACTCTTCG
ATGAGCCCTCTTCATAAAATCTAGATCATCTTCTACGAGCTCTTCTTCGATGAAAGAAAC
TGAATCGAAACCGTCCTCGACCAAGCAGTCGCAGTACCTTGTCGCATCTTCCCTTCGTAG
ATGTGGTAAATGTGATGTCAGCCAGCGATAGACCTCAGAGTCAGCCGTCTGCGAAGGAAT
TTTATCCTGGCCTCGTTCACTGGCCTGCGACGCTTCTTTACCTGCAGATGTCTCATAACT
ATTCAGTTCCAATTTACTATCGCGGATTTTATGCTTCAGTTTTGCCATTTGTTGATAATA
CTCCATGTCAGTAACCTGCTCAGTTCCATCTCGATAAGCTAAAATTGCCTCACGTGAATT
CTGAGGAAGATGGGCCTTTCGACGAAAGCCATCCTTTACATAGTTTAAATACGTCGCCCG
TTGATTAAGGTCGGGTATTTGCTGTACACTTTTGAGGCAGCGTCTATACAGACGGAGGAC
GCTTTGCTTGCTTGATATCATTATTTTTTATGCATACTTCTGTCATCCGCATCGTTCTGC
ATCCACAGTCATATCCACAGTCTTCCACAGTGATGTACACCTATGAACACATCAACTGCA
TCAAAGAGGTGGGTCGGGTAGATTTGGCGATTTTACACGAAGTCCAATGTATCTTATTTA
CCAGAAATTTTGCGATATCTTGGTTCCGTCTGGGATGTTAGGTCGTGTGTAATTCCTCGT
GAAAGTATTTCCGCGATAGATATAATATGATATAATTTTGGCGATAGTACCCTGGTAAGA
CCCTGATAGCTCCCTGGTAGTACAATACAATACCATGGCGAGATCATGTAAGAGAAACGC
CCCCTTTCAACAGAGCGTTCCATAATTTTTTTCTGTAGAGGAAAGACGACCTTGTAACCT
TGTAATCGAGACCTACATAGACGACCGAAAACCATGAAGGCATCCACAAGCAAGACATCC
ATCCCGCTCCCCCCGGGCTGGTCCCTAGGCCACTCCCGTACGCTCAACAACCGGCCGTAC
TACTATCACAAATCCTCTTTGCATACTCAATGGCATTTCCCGACACCCTCCGAGGCCCGA
GATCCCGTCGGGACGAAGAAGAGGATGGCAGCGCAGCAGCAAGAGAAAAGAGAGCAGCGC
CAGAAGAAGAACAACCTTCCGTCGATTGCCATCATCGTGCCTTACCGTGATTTGCACCCG
CTACAGAATCGAGCGAAGCATTTGAAGCGATTCGTTCCCCACATGAAATCATTTCTCAGC
GATATGATTTCTTGTGGACTAATCCAAAATTATCACATTTACATCATCGAACAGTCCAAC
GACCAGCGTAAGTTCAACAGAGGCAAGCTGCTTAACATAGGCTTCGACTATTCCATAAAG
AAGTCCACCAAGCATCCTCCAAAACATGACATTTTCATCTTTCACGATGTCGATTTGCTA
CCCCAGCCCCCGTTAGCGAAATGGTACGCCACGTCACCAGCCAAGCCCCTTCACATTGCT
CGCGTTTGGGACAGATACTCCAACAATCCAAAGTATTTTGGAGGGATTGTCAGTTTCAGT
GAAGAGGATATGAAAAAGATTAATGGATATCCCAATAATTTCTGGGGATGGGGAGGCGAG
GATGACGAAATGCAGGCGAGATGCGAGAGCGTGGGACTAGAGTGGGATGCTCCCAAGGTT
CAAGACAGTGACAAAAGGCCGTTAATTATAGATTTGGAAGAAATGAACCTGAAAGACAAG
CTAAATTTTCTCAAACAAAATAAGGAGTGGAAGTGCATGGTAAAGTGGGAAGCTCTTGAG
GAACATGTTCAGACTTGGAGATCAAATGGCTTGGCTAATTTGAGTTACGATATTCATAAA
ATTGACAAGTTGGATAAAGACGACAAAGGGGAAAGTAAAGTTACTTTGTTGACAGTGGAT
GTTAAATTGAATGGCGATCATTGGTCAAATGAGAAGTGTGGAGTGAATTACCTTCCATGA
TTTTTGAGAGATTTTAGCATCAACAGTGATGGGTATTAGTTTTTGAACTAATTCCTGTTT
CGTAATGGATCAAAGCTGGAATCTAGTAATTTAGGACTTGCACTTGGAGCACTATCATGT
CTCAAAGTATAGAAGACAGCTAAAAATGATAGGAGCTCTTCAAATCCTAATGGTGCTAAA
CTGAGTTTTTCTATAATTGCAAAAGAAATAAATTGACACTACATTCCACATTGTGTGCCT
AACAATAAACAACGACAGAGTATTGCAATAGTGTTGAGTGACCACCCTGTAGCTCACAGA
ATTTCAAGACAAAGCCTCACTGATAATTACACACCCGAGCCTAGCGATCATACACAGTGT
AGACTAGTGGCCATAGCTATGGCACTTCCTTGAACAAGTACCCTGTCTGGAGTGTTTGTA
CACATGCTAATAGCACGTAAGTCATGTTGTTGTTGTTTAAAACTTGACATTTCTGATGTG
AAAAAATGAAATGATCTTTCCCATAACCTCGTTCTTCACAAATCATTTCTTCACCTATGC
TATCTCCTCCAATGGTCGTTGGACCTTTTCCTGGCCATCTTTCCTTTTTCTTGTTACCTT
TACATCTCATTCAAAGAAGTCAGATTGGTTCTTGCCTAGGTCATCTCTGGTTTTTACCTC
ATTCCCTTTTCTGCCTTAACCTTTTTCTGTACACTCTCATCTGGCTCTTGATGAATTGGA
TTCAACTGAGCAATTCCAGGACAGGGGACATCAGTATGACGGATGCTATTGTATTATGTA
CTATGGTACCTTTTTAGGCCTTCATCTTCGCCAACCGCACTAGCTTTTGACTAGCTTTGA
CCCCAATTTCAGCACCATGGTACCTTTTTCAACCCGTCCGTGCGGCCTGTCAGTACCAAG
GGTCAATTAGCAGTATGCTATCTAAGTTTAGATACCCCATGTTTTTCTTTGAGGGTATCT
TTTGGAATCTATAGGTATTGACCTGTATTGATGGATCATTTTGCACTATAGTACTTTGGA
AAAAAGGTGCTCGGCCGGACGAATTGGGGGTTTTGGTACCCGGACACCAAATGTGGAGTC
CCCCGTCCGTCAAAATTGGTACCCTAGATCAAGTTAGTAACATTAACTAGCATGTCCCCC
ATCTTGCAATTCCAGACGCCACTTTCCTGTGTTTTAGACCCAGATCATATAGTTATAGTT
TGTAAGGATTAGTACCAATGGATCAAAGAGGGTTTTCCAGGTAATCTCTCACAATTTGTG
AGCATGCAGTGAATGCAGTCAGCATACTCATTTCATCAGGAGAACTTCTTTTCGTGACAT
TAACCAGGACAGAAAGATCTACAGGCAAAAGACTCTGCCCACAGTTAATGAAGACTTTGT
TTGAATAAATCATAGAAAGAAAGATTAGTTGACTTTGTAGAATCATTCTTTGGTAGTCTC
TGTATAACTGATCCAAGAATTTCCCAGAATTCAAAAATATCTGACTGTTTTGTCTTGTAC
ATTGTTTTATCCTCACAATCACTCAACTGCTCACAAAGTTCTGTCATTGTGTAAGAGTTT
GACTTCCTCTCAATTTGCTTCAGTGGTCAAATTACATGTCATGTGTTAATTGTGACCAAC
AATGAGGAAGTGGAAGACAATGTCATCAAAGAAACCAACCTCTACCAAAAAGGAACCAAC
AAATGGGCTGTTTTGTTATTATTCTGGCTTGTAAAACTGTAAAACACAATTGATATTTTG
ATCTTCTCATATAACATTTGTAGCTTTCAGTATCTTGAAAATGAGTGATGCAATGCTGTC
TGCTCCTTTCTCACCAATAACCTTATGGTAGAAATGACAATTTTAATTTGACATAAACAC
TTCAATCTTTTTTGACATGATCATGGTAACAGTCAGCAGTGAGAAGTAGTACATCATACC
TGACAGCCCTTGATTAAAGGATAAAGACTTCATGTTCTGGCCAAAGTCATAAACAAAACA
TTTTTTGGAGTGGCTAATGATGTCTATTTTACTGTGCTTGTTCCTCTACCATCTGGAGGC
ATTCCCCCTGAGTATCTGAATCCTTAATGTGCATTGCTGTCCTTAATAACATCTGCTTAA
TTTCTCTAAGCTCTGCATTGCATACGTCAGTGCATGTTGATTATGCGGTTTTGTTTCCAA
TGATCTTGTTGCCGGTACCTTGATCTCCGCTCTCCTGTTTGCTTTCCTCCATGGAGACCT
ACATAGTCCGTGGAGTTGGTGGACTTACAATTCCAGCCATTTCTGCCATTGGTGTCACTG
CCTCTTTCAGTACCTTCTCTAGTTTCTCCTTCATCTCCACCTAATCTTGCTTCTCTATCT
ACTCATTCTCCTCTAATTGCAGCTTCGGCACTGCAAAGTAGAAGCATGATTGAGGTGGTA
CCTCTGTTGGTTTGCAATGGTAGCAGACATGCTGATCCAAAGAGGATCAAAGACAGCATC
CTTGTCATCACAGGCACATTTGTTGAACAGGTTTGGTAAAAATCATAGGACACCTTGTAT
GCTCCTTCTTTTCACCTCGACATAAAGATAGGAGGTAAATCAGTTCTGATCTTTCTCTAG
CTTGGGCATACTCAACCACCCAAAAGGGAGCCACCACTTGGCATCACAAAATGTTGGTTG
TTCTTGAGGAGCTGGAGGCATTTGAAAGCAAACTTCCCTGAGTCAATGATTACTTGTGGT
TATGTGTACTATCAAATAGCTCGAGCTTGAGGCAATTGAGGTTGTGGAGCTCAGTGCAGT
AAACATGCTGATCTTCAGAACTGTCTTCTTCCCCTTTACTGTGGTGGTCATTATCTTGTG
CACATGAAATTTTGTCATTTTTGGAGCATTTGCTGTCTTACAGTTTTCTGAGCCCCAATC
GGAAGCAAGGAACGGCAATATGGGACTTCTGTTGTCTTTGCTCTCTTTGTCAGACAATGG
GACATCACTGTAATCATTTTTGTAAGCAGCGGTAATGGGTTGTGGGATGTCATTTTTGTG
ATAGATTGCATGATTCTTCTTTTTGGAAGCACAGGGTGGATATAAATGATGCCATTGAAT
GCATAAAGCATCTTCACTAAAATGATGACTGAGATTTTGTCATAACTACACACAAACATC
AGCAACAGGTCTCGCATGACTCAGAAAAACTATCACGTGATTCTCTATCGATCACCATTT
GACTTGCAAATGAGAAAAACTATAACAAAGTTCTACGAACTTATGAGGAATGGAGATGAT
ACAGCTTGAGATGCTTTCCCCACAATCCCAAAATGCTGCACGAAGAGCGCTGTAGTTGAA
TTTTCTAGAAGAAATGGAACCAAGTGAGATGGCCCTCGGTTGTCGTTCATCGTGAAAAAA
TATGAGCTGGAATTATAGTAAGTTACACTGCTTGTGCTCTTCAGCTTAATGTAAGGATTC
CATGCAAGCTACTTCGGAACAATCAGGAAATAAAAACTTAACTAGGACTGGTCTTCTGCA
TTCAATGGATGACTGACGGTCTGCTGACCCTCACCGTCAGCTGCACTCTTTACCTTCTTC
CTTCTCACACAAAAGGGACAAGTATCAAGAAAAGACCTGATCTGATCCTGAGGCAAATTT
GCATACTTCAAATTCGCCAATTTTTTGCAACTTTGCCACCCCCTATGCCCTTTTAGAGTG
TGAATCTCAAAGATGGCATCATACAAATCCTCTAATGCAACATACATCAAACTCTCTCCG
TTTTTCCCATACCGACAAAACACCATGCGGTCAAAACTCCCAGCAAGGGGTCTCAAATGA
TGTCCTGTTCTCCTGCCGATGTTTTCAGTGCATATCTTCATCTTGGTGTAAAAACTTTTA
TGCTGTCGACGAAAAGCCTTGACGTCATCTTCCTCCGTTCCAGTGTCCCAATGCTTTGCA
ACGTACACATACTCTTCCAACTGAGCTCTGGTCCTCAAATTTGGCAAAGTCACTGGAGGA
ACATAATCCTGTAATTTTTCATACGGCACTCCAGTCATCTTTTCGTAAAATTCCCGGCGA
TGCTGGTGAACCTCCATCTCCGTCAGACCCCCTCCCCCGTGGCAATCATTGGGGGCAACA
ACGGTCCTTCAGCGGGGGGAACAAATTTCTCATCGTAATCAGCATCGCCTTCTTCCTCTT
CGCCCTTTCGCTTTCGACCTCTCTTTCGCAACTTCTCTCCCTTGGGATGAAACGAGACAT
CATTCTTTCCAGACAGTAACTCGGCAGTCTTTTCAAACAATTCTCGCGCGTCATCAACTC
GCTTTTGGGCGCGTGCGAAGTGATATTCGGCCGATTCGAGTTCGGCGGCGATGGACCTGA
GGGAAGAGAGAAGGAGAGTATCACGGGTGGGACTACCTGGGGGGTGGAGCGAGAGCGCGC
GGGAGATAATCACCGTGTGATCGGCTGGGGTGAGCGATTGGCGGGGCGCGGGGGAGTTGT
CTCGGTCTACGGCAGGACTGTTTTCCTCCATGTTGTTAGAATTCTTGCTCAACAATTCAT
TTCATTACCTTCGTGACCAAAGGTGACGATGTTAAGCAAGATTTTTTAGGAGTTTTAGAG
CAAATATGTAACAATGTAAATATGTAAAAATTAATCCTCCAAATTCATACAACAAACCTT
TTCCTCTGTCACAGGCGGACAAGACTTCCGCAAAATAGAAAAGCTATTATTTCGAAGAGA
AACCGGGTTGACACCATCACCATACCTCTGCATCGCTTTGTTTTTGCAGCTTTCTCGTCA
CCCCTTGCATCGGAGAGCGAGATTCCAGTAGATCACTCTGACAGCAACAGGTCATTCGTA
GACTATGTCAACAAAAATCTGGACTTATCTTTCCATCCAAGTGAAGATCACTTTGCTCTA
ACGAACATTGGTATTAATTTTACAATTGCCATGAGATCACGAGCTAGTAAAACATTTCAT
AACTACAAGAGAGGCGACAGCAATGACCCTAATGGAGCCAAATGCTCAGCCCTCGCCCAT
TCAAAGTGTCCACACCCATTATTGTTTGCGCTTCTTTTGTCACCTTGAGCACATGACAAG
AACCAGCGACCTCCGCTTCTTTCGGTCTTCGACACCCGCAATACTGTTTTTAATCCACAT
TTGCAGCTCGGAAATTGCGTGTCAGCCCAGGAAAAATATTGGCATCCTCTATATTTGCAT
GTGAAGAATATCCTCAGGGTGTTTTGTTTTGTTGAGTTCCGGGCTCTGCATAGTTTGATA
GATTTTTGACCATGCTGGGGACATTGGGCTACAAATGTCCCGGCCATGTGTCCCGCAGCA
CTTTTAGGATTTGACGATAATACTCCTTGCGTCGATGAAAAGTGCGGTATGTTTTCTTTG
TCGGCCGTATATGTCGGGAAATTCAATGTGCTTTGATTGGAGACGCCGTCTTCGATCGTC
ATCGGCTGACAAGAGGTACACCAAAAAGTGACTCGACTCATTAGACCATTTCTCTTGCCA
GGTGCGCTGTCATCACTACCGCCACCAATCTTTTGCATTTTAACAGTCATTCCTTGACAA
GTTCCACAAACAGTCTGATTGTAAACCAATTTTGTCCCTGCTCTTCCAGTATTGAGCCAA
TCCATGGAGAATTTCCGCGCATGCCTAACGATTCTTCTGAGCTCAACATCCGAGAGAGAG
CTCACTTTTCTTCGCGGATCAATTTGAGCCCTATGCAGTGACTCTATCTTGATAATGTTC
CCAACTCCGGGAAAGATTTCCTGATGTAATAAGGCATCTGATATTGACAAGCTCTGGCCC
TCCTCACGGAGCGAAGCGAAGACTTCTTGTGCGTTGAAGAGTGCTGAGCATGCATCCTTG
GATGATAGCTTAAGCAATTTGTTCCGTGCCGTATCCACAGAGACAGGAAAAGTAACAGTG
GTATCCCAAGCCTCGAGAATTGTCAAGTGCGATGACTGATGACCAACGAAGCACAATCGC
AGACTTGGCGTTTGATTTTGCTTCCACGCAGGACTGCCAAATGATGTGTTGCCGGCTCTG
CGTACATTTAGTGAGCCATTCATTCCAAAGTGTAGACGTAAAGCAGATTCAGACTCTGCC
CCGTCATTTGATTCTTTGAATATAAGGAATAATTCCTTCCCCACTGTGAAAGATGCCTCA
AGCAATTGGCCGGCAAGTGTATGGGCCACGTCAAGGGGCAATGGGGTTGATTTTTCGTTC
GTGGGCTCATCGTAGGAGACCGTCACAGTTTTACCCACGGCAACTTGCAACTTTCGACCA
TTGCGCGTTGCTCCCGGACCTTCCACCATTGTCGGTTTACGGGAGATACAATCACAACAT
TTGTCTACAATATCTTGTCATATTTCTTCTCGCTCTGAGCTCTGTCTCTGTTGACAAAAA
CAGCCGAACATGCGGACGTGCCCACCGTCTACAAGCCCTCTCCAAGTGCTGCCGGGCTAC
TTGGTGGGAGGTGTTGGAAGCTGTTGAAAGCTCGCTGGATATGAGGTAGGCTTGGCTTAT
TCTGGCTTATTCTACCTATTGTACCATACGTTACCATGTAGATAGTAGGTAGATACATGG
TGATACCATGCAATGTACAATGAGGTATAGTACCATACCATACCGTGCAAAAGCTTGTAT
GGTACCATGCCATTCGTTCTTCATTCGTTAGCATCTCATCTGCATCTCATGCCATCTCAT
GCGGTACACCTGGTACGAACGGACTCATGTTCCAGTGGCGGTCGTAGACAATCATTTGCC
GATGCGCGCAGTCCTCTTGAGCGACGGGGAGGACAACCGAGAAGACGAGAAATGGCGAAG
ACGGCTGTACCAATGCAACGATTCGTTTTATACGTCGCAATTTTGTGTTGGCACGGTTTC
ACCACTTTGCTCGCATTTTCTAGTCATTCTCGCGCTCGATGCTCTGGGTATGTGTGCCTG
CATGAACCGGAATCTATGTTGTGGATGACGAATTCTTTCGATCGCGTTGAGAGAAGTGAA
AAGTCAACATCGGAAGAAAGGCAGCAAAAGGAACAGAAGTGGATACTACTCGTGGAAGAT
GATAAAGCCCTCCGCGACAAGATCGGGGATCATCTAGCAAATGAAGGAGGGTACTTCGTT
ACCGGAGTGCCTGATGCCAGATCTGCAATTTTAGTGTGTCGTGGCGCAATTCGCACCAAA
AATAAAGTCCCCGAATCTGCACGCGTCGGGAAGTCGAAGCAGCTCCTTAGTCGTCCCGAT
TGTCTCGTTCTCGACCTTCGTCTTTCAGGGTCAATGAATGGATTAGATTTGTTGAAAGTA
GTACGTTCCGATCCAACTATTGAGTTTTTGCCCGTGATCCTCCTTGCAGAAAGGGGGCGA
GCCGAGGACAGACTCGAAGGCTACGATGCAGGCGCAGATGCTTTCTTGTTGAAACCTTTT
GATCTAGATGAGCTATTGGCATTGATTGATGGTCTTGTAAAGAGAGATCGATTTTCGTCA
AGACTCACCCGCGGAAATGATGGTTTCGTTGGTTCTGCAGTTATTAAATCTGAAGAATTA
AGGCGGGAGATCTTGGAGATCAAACGTTTGCTAATGGATTTAGGTTTCCAGAAGAATATG
ACTTTGAATGGTGCCAAATACAATTATATAAACGATGGCTCTACTGAACAAATTCTTTTG
GAGATTAAAGATACTATTAGACGTGGCAGCATGCATGAAAATTCAAGTGAAATAGATCCC
GAGGAAGAATCAAATGAAGGTATGTTTGTAGCTCTTGTCGGTCGACAATTTGATGCCAAC
GTCGGTCGAATAATTCTGCTGGTTACTGCAATTCAGACACATCAGCTCGAGACACCAAAT
ATTCGATGCTACTTCCTGGTAAGTCAATATAATAAGTTTGTTTCTACCCATCCTCGTGAG
TGTCACATTTAATGGTACCTTGGCTTTCTCTCAATTTAGACGAAGTGGCTATATTGAACT
TAATTGATCAAGGCATGACTAACAAAGAAATTGCATCCACGACAAAGTTATCGTTAGATT
TGATCACAAAAAAGTTGAATGGTATGTTTAAAAAGGTGAAAGTAAAGAATAAAACAGAAC
TTTTGCAGTGGTGGAAGAAATACCAACAGAATTTTGGGTGATGAAAAAGAATGGCTACAA
ATGCCGGCCAGTGACTATTAATTAACGTGTTAGAGGACGTTAACATCGAGTGCTTGATCA
AGTGACGGCTCCATGATACCCATTTTTTCTTTCCACCCATTTGACTTCGCAAGAGGCGCA
CTCGACAACATCCGCAGATACTGCTCTTTCACCCGCGAAAACATGTCATCATTGTCATTC
CAGAGTTTCACAAACAGAGCGCATTTCTCCCCAACTTCACAGCCAGCAGCCGCAGCTACT
GCTTCCTCGGCGAGATTTAGAAGCAGATCCCTTGGCAACACAATATTGCCCAGTGAGGAC
CACTGTGAAATATGACAAACAGGTGTAAGGACTAATATCACAAATGATCTCAATATGCTC
TCGAAGTCCAGAATTGACGCTCACCTCATTTAGGAGATTGACAAGTGCTTCGTGCAGAGC
AGAACAAAGCCTCGTCTCTGACGGAATATTATAACCCATTCGTAGCCATTTCACAAGACA
ACCCGTCACCAAATCACGCGTACCATGAGGAAGTTTTGTTTTGTAGCGTAACAATGCAGA
TGTAAGCGACATAAAGAAAGGTCTTTCGTTGAGCATGTTCCCTCCAGATAATGCATCCAA
AGCTGCGACAAAACGCGGAAATTGATGACGTAATGCAATTTCATTTGTGTTGCCCGGAAA
TAATAAACTAACGAAAGCACCCTCCACGACGACTTTTAAATCATGTAGTGACGACGTTCC
TTTCCATTCCTGGATCTGTAAATCGGGGTGTGCGATGAGGCCTTGGAGAAAAGCATCATG
TAAATCTCCACTAGATACAATCCGTCGATCAATCTGAAAATAGTTTGGAAAGTGTAAGGT
CAGAGCCAACATATCACGGAATGCAATCGAGCGGACGATCGGTCTTACCTCAACATCCAA
AAGCATTTTACTGAAAAGTGGAAGATATTGACGAATCGACTTGAAGGATAGACTTTCGTC
CATACTATTTGTCGCAGTACTGAAAATCCCAGCATCCGGAATGGAGTACTTCATGCCTTT
TGTAGCACACAATTGTATCGACATATGAGCAATATTCATTAGCTGGAACATCGAAGGGAG
CAACGTGTTACCACATGGGACTCTTTTCTCTTTAACATCGGCACGAATTGTTCGCAAAAT
TTTATCCAATAGAATCCTCAGCACAAAAGGATCTGCGAGCAGCATGGCCGCCAAACATTG
CATGTTGGGGATGTTTGAATCTACCACCTTCTTGCGGCGTTTGCTCCATGGAGGCAATGG
ATCAACGTCGTTTATAGTAAGATTGTTTATAGCTGCATCATCTTTGGTTTCCTTTGACGC
GGCACTTCCTGCTGGAGCTCCAATTTTCGCTGACTTATCGGCTAGACCAAATGCCAATGG
TGGGGGAGGTTTACGTTTCTTTGTCCCTCCACTACTTCCTCCAGTTTCTGCGGCTTTTGC
TTGCTTCAGCGCTTTCTTGCGTTTGTCTAGCGCTGTCTTCAACTTCGTCTTCGCTTCAGA
GTAAATATTTTCTTTCCATAACTTTTTTTGACGAGCAGCCTCTCCCCTAAACCAAACTCC
AGCTGGTCCTACGTTGTATGTAACACAGTTTGAAAACATGAGCATTGTCTATTAAATTCA
GAACAATACACGCCAAAAAAGAGGTAAATGAGCACAAAGGTGATGAGTCTCGTAGGATAT
AACTGGGACATGACACAATAAAGGAGATTGCTTACATCATCTTTGAACTCCTCAATCGTT
TTGTATTGAGATGCCATCATTTTTTCCTCCATTGTGCGAATACACATGGGTTCTTTGATT
AAGGACGAATAGCCTGGTGCAATTACATCTGTCACTGGGTTGAGGAACAAGCCCTGTGCA
CTCAAACAAAAGCGAGTAAGCTCGCGATCACCGTCTGTCTTTATCAGATAATTCTACGTA
GAATGAAAATCTTACCTGTGAATCATTTGCCTTCATCGAAGTGATGGCAGCTTTTACGAT
GAGCTGAAGAATCTTTTTCTCATACTCCGAGTCGTCCACAGGTAAGTCAGGAAACATGGA
TGATGGATTCTTTGCCGCTTTCAGGCTCAGCTTGATTTTCGGCCCACCGGCGGCTTCTTG
TTCCGATACCGCCTTTTGCGGAGATTGCGAATTGTCAACCTGTTCTGGACGGAATATTGA
CCGCAAGCAACCTTGCACTTGAACAATTGCGATATCAGATATTGAACCCGCTTGGACTGA
AGCATCAAGTATACGTGCCATGATACCGAGCACTTCATACGATCGTGGGAGTTGACCGTA
TGTGAGGAGAATGTCAGATACCAGAGAGCAACTGAGATTGGTGGATCCCCCCAATATGGA
AACGATTGATGAGCAATCTTTCAGAGCTTCTTGCTTTTTATCAGAGATGGACATCGTTTT
GATGTGGGCGAGTCCACCTCCAGTCAACGCATATTCTGCGATAAGCATATCCAGCAACGC
ACCTAAGAGTTTAGGTCTGCTTCCAATTGTTTCTTTAATCGACGCTATTGCAGCAGCCGA
AGATGCATCCGACTTTTCTGCCTTAGCGGTACCAGGATGGGTTCCGTTATCATCGCCACC
GCCAGACGGTCCAGAAACCCCAATCGAAGTTAATGCTCCCACAGATCCTCCCCCAACATG
ACCGGGATCAACTGCTTTCATCCTACGAGTTTTAGTTGCGAACCGTCGTTCAGAAGAAGT
CGCCACAAAAGATAAATCTGCTGCCTGAACTAATATTGGATCGCTTAAATAACTTTGCAC
TGACGGGCTAATGAGATCAGCTAAAATTGTAGATCCTCTCAACGTTAGCTCTTGCTCTAA
AGACGCGGAAAAAGCTGTGTTTTGGCGGGACAAGCTAGCGGTGACTGCCTCCATCCGTTC
GTCCCAATTCGCTTCCCAAACCAATCTGCTGATATGCGGCCCAAGTTGAGCCAACAGTTC
TGCGTTCTTCAACTCGCCGTCTTTTCTCGCCTTCCCGTCCTTCTCGGCAGTTTTCTTCAC
CCCGAGTCTTCGCAGCACTTGCACTGGAGTGTGATCCCCCAGTCTCTTGAGCAAGCACAC
AAGAATTGGACGAAGCTCGGGTACATCACGGAACTGCCAGGCAGATTTAAGCAAATTCAA
CAGAGCCGCATGACCTATCTCGCCAACAGATGATGAACTTCCGGACGAAGGCAGAGGCAT
GCGCTGTATTTCGTCTTCGATGGAGGATCGTAACGCCGCAGCCACGCGAGAGTGAACTTC
ATGTCTCGTCACGTTTAGATGGGATAAAAATTCAAGCACGGGCGATGGATCTAATGGCTC
GACTGAAATACCATCAATATTCTTCTGATGGATAGGAATCGTACCAAAAGCTTTAGCAAA
CATGCAATGCAAGCTGTTGTCGCGTTGAAAAGTTGTAATTGTCGAACGGGCATCACTCGA
TTTCTGAAACGCGCTTCGAATATGTCTCTTGGCATTGGGTGTGGGTCCGCAAGGGAAATT
TTCCGGTGTTGCGGCTACACGTGAAGTTTTGGGAATTTGTGTGCGAGATTGTGAAGAAGT
GCTCGCGCTTTCGACGCCGAGGGACGTTGTTGTTGGAGACTTCATGGTGCCTCGTGTGCT
TACGATACCAAACCTGTCTCCTTTGGTTCGCTTCCGTAGGTCTGGTAGACACGTCCTACT
TAACCCTGCTAAGGGTGCCCCAGCCAATTGCAAGGCCAAGTAGTGATCAGGCATGAAGTT
CAGTATGGTACATAGGTATTGTAGCTATTCTGCAAGCAGAATAACCCGGCGCCTTGGTCC
TCGCTAGAGTGGGTACGATTGTACGTTCCTGGTACAGCTGTTTTCACAAAAAAATGACCT
TGTGTAGCCTAGTACAAATACTTTAAATACTAAGTTATTTTTTTTCTATCTGCCATCAGC
CTAGATAAATTGCTAACAACCATGGGATCAGCCACCCAAGAATTCATTCGCAGTGGACTT
TGGCTAGAAACATTCTCAGTAGGACCTAAAAGCTTCATTGCTTTAGATACACCCACAGGG
CATTTTCAGACCTTTAGGTCCTACTGAGAATTGTTTAAATTAATTATAGTTTCAATCCCC
CCACCATGAATAAGCCATCACCAAACACTACCATGATCAATAAATCATTGCTGCAACTAA
CCGACAGTCTCTCGAACGATTACCACAACAAGTGGATATGTGATGAGTTGTGGTATAGGA
TAATGTGTTCCCAATTCCCTCATTTGTTGGGGGCATTCTCTTTTAAATGGTCAAATTTTG
TGCAATGAATTTTGAGGATGGTGGGGGGATTTGATAACCCAAATGCAAGCGGTGTTTATC
AGAAGGCCTTTAAATCAATCTGTCCTTATTAAGGTTCGAGGCGTACAGTTCACTACTTCT
TTCGACTTAAAGTTGGCCCCTCCCCGAATGATTTGTCAAATGTTCCCACCTGTGCATATT
ATGAATATCTATTCAATCAAACAGATCACTTAGATGAAAACAAAAAAGAAGAAGATAAGG
ACCATGCTCACCTGCAACATGTGAATAAGAAGTCTGATTGTGAAATTATTGAGAGGGGGG
GCAACTTCATTAGTCAAAAAGATGTCGTTTCTGACAACAGATCGATCTTCTGGGATTCCA
AGATAGCTGCTGACCTCTTCGGATTTGAGCATGGGACTGATGTATATGAAGGAATTTGCA
ACAGAATGAAATTGTTATCCAACACATTCAACTGATCTGCAGCATACAAAAGTATAGTTG
AGGGAGGAGGAGAAAATATGACTGATCATCAAATTTTTCATATCCAACAAAAATCGCTTT
ACCTTCATTATGGGTATGATGTAGTATTGAAAAAGTTAGGAAGTGTAACGATGAAATGGA
TTGGTGACTGCTGCAATGAGACTATCATTAAGATGAATGAGATAGGAATGAATGCAATAG
TGAGGCCAAGAACAATTGCGAACTGGAACATTTCATTCCGTAAAAATGGGAAATTTCCTC
ATCCGAATCCTAACGTTGCTAATGGCGTGACAAAGAAACCACGCATCTTTGAATACTTCC
CATTGATAGAGAATGAATGCAAAGAGTTTGTATATGATAACTTTGATAACTTCTTTGTTG
AAATGTTGAAGGATGAACTATCATGCAACATAATACCAGCGCATCTGAATCGACTGAATG
GGATGTCAAACATGAATGAAGAGCGCTCACTGCTTGAGCAGTACATGTCTCAGCCTCCAT
CCTATTCCACCGTCGATAGGTGGATGTATGCTATTGGATTTACTCATGATCTGACAAAAA
AGGCTTATTATGTTGATGGGCATGAAAAACCTGAACAACAAGAGCATCGTGCAAAGTTTA
TCACAACGTACCTGACAGAGATTGAGCTCAGGTGTCATAGATGGGTGCAATTGGCCGTGG
AAGAACTGGATCAGGTGGGATGTAACAATATCATTCTCAATAAAGGATTTAGGTATCAGA
AAGAAGGAACAGAAATGGTGGAGTTCCATGTTGATGATCGTGAAGAACTGCAAAGGGTTG
CTAATGAAAAGCATCCTGACTTTGGGGGTAGGATCAGTGTAAGAGCAAGGCCTGAAGAGA
AACCAGTCATCATCTTTGGTCAAGATGAAGCAATCTTCAACCAAAATTCATCAAATACAT
TTCAGTGGGTAGGCCCAAATGGAGAGAGACCTCTCTTACCTAAAAGCAGCGGAATGGGAA
AAATGGTTTCAGTGATCCAAAGTCGTGTCACCGGCTGGGGTATAGATTTGTCCAAAGAAG
ACTTGCTAAGAATCAACAACAGACAAATGAATCAACAGTACCATGATGCTGTAGATCGCC
CTTAAAGGGAAAACTTACTGAGACACCTTTTGTGCGTGTGTTTGAATTTGGTGGCACTAA
TGGATATTGGACAGGCAATCACACGATAATTCAAGTTGAAGGTTGTAAAGATTGTCTTGA
TTCTATTTTTGGAGATGAATTCCTGTTTGTGTTTGTGTTTGACCACAGTAGTGGTCATGC
AAAAAAGGGACAATGGTTTAGATGCCAAGAATATGATCAAGGGTTGGGGTGGCAATGGAG
CGACGATGAGACCTACCTTAATCATGAAACGTGAGGGGTTTGTTGGACCGTTTTATAATC
CAAGCAATCCGGCAGTGGTCACTATTGGTTGTGTCATGAAGAACTGCAAAGGGTTGCTAA
TGAAAAGCATCCTGACTTTGGGGGTAGGATCAGTGTAAGAGCAAGGCCTGAAGAGAAACC
AGTCATCATCTTTGGTCAAGATGAAGCAATCTTCAACCAAAATTCATCAAATACGTTTCA
GTGGGTAGGCCCAAATGGAGAGAGACCTCTCTTATCTAAAAGCAGCGGAATGGGAAAAAT
GGTTTCAGTGTTCCAAAGTCGTGTCACCGGCTGGGGTATAGATTTGTCCAAAGAAGACTT
GCTAAGAATCAACAACAGACAAATGAATCAACGGTACCATGATGCTGTGGATCGCCCTTA
AAGGGAAAACTTACTGAGACACCTTTTGTGTGTGTGTTTGAATTTGGTGGCACTAATGGA
TATTGGACAGGCAATCACACGATAATTCAAGTTGAAGGTTGTAAAGATTGTCTTGATTCT
ATTTTTGGAGATGAATTCCTGTTTGTGTTTGTGTTTGACCACAGTAGTGGTCATGCAAAA
AAAGGGACAATGGTTTAGATGCCAAGAATATGATCAAGGGTTGGGGTGGCAATGGACCGA
CGATGAGACCTACCTCAATCATGAAACGTGAGGGGTTTGTTGGACAGTTTTATAATCCAA
GCAATCCGGCAGTGGTCACTATTGGTTGTGTCATAAGGAAGTTTAGCAAAGGGCAAGGCA
GTATATGCTGTGTTATCGCTCACTGGAAATGTCGAACCAAGGAAACCCTGTTGACTGCAA
TCAAGATGCTATTTCCCAGCAAACGATTGAGAGAATGAACTCAGTTCTAAAGTCACACAG
AGCTGCAATTGATTTTGACACAAATTTTGTTATGACAGCTGTTTCTGCAGTAGACTTTGA
GTGGGGTAAAGAGATTGTTCTTGGTCAAAAAGAGATCAAGAATAAAAAATTGAGCAATCA
AAATTTTAGGAAAAGGAAAGTTCCATTTCCTTAGTACAGAAATTGAAGCAGATACAGCAG
AATAAATAACACATGTCTCAATTCTCACTTACTATTATATTTTTACTCCAATAACAGTAG
TTCACTGTAGACAATTATGCATGGGCACCAATCCACAACATGAAAACTTGTCTTCATGCC
CGAATCATGCAATAAACGACAAGCACATACACCAAAATTAACTCCAGCTGAAAGGCAGAT
CTTTCTCACAAAAATTAATTTAATGGATTAGAAACGATGATGGCCTCCACATATCCATAC
TTCTGGTGGTACAGAATGCATCTGCTGATGTCATCATCATATTTCGAATATACATCAGTG
ACCCTGATGAATTTATTGTTGAGTAACTCTGCTTTGTCGCTGTGTTCCTTTGCTACAAAT
CCAACTTTGCAGGTATCTTGACCTCTGATCACCATGTATACCTCAATATCATTCACTTAC
TTGCCTCTCCTACAAACAGGAACACAGTGCAAGTGAAGGATGGTTTCAATGGAAACACAT
CCACTGCAAGTGCTATGTTCATTGCATTTTCTACCGACAGAGTTATTGGTGAGTCCAACA
ATGGCTATCTTACTGTTGAAGCATAGATTGGGCAGATATAGTGTTGAGTAACTTGACAGG
GACAAAATGTTTGTTGGGAGCAATTTTTAGATACTTCACACCTCATGGTTGAATAGACAG
AGTGTAGTCTGGTATATATCTGATTTATTGCTGTACATTAATTGTACTGTTTAAAAACAC
AATGTATGTTGAGCAGATATGATGCTCTAACTGGGGTGGACATGATGACTTTGGACGGTG
CACTGGTGGCTGAAACAAGTTCAGAAGTTTGACAAGTTGTTTTGGCCTTGTTGTGGTGTG
GTGTGTGATGTGCACGATACCCACATACCTACACTTACCACACCAGCACCGCGATTGAAA
TTTTCATTCCCTGAACTCACAAACAAGTAGGCCTATTTTGGCTAGCAAAAACGATTCAAT
AGGCCTATTTTGGCTAGTAAAAACGATTCATTGGCCTATTTTGGCTAGTTAAAACGATTC
GTTAATTCTGCAAGATATGAAAAATTCCGATTGTGTACAATTTGTACCACCTATACGCGA
GGTCAAAAATGTCTGCAACAAGCTGTACCCATGTACATCAAATGGAAAAATTAATTATTT
ACAGGTAATTATGCTTATCTATATCCCAATACGTTGAAATTCTGCCGATTCGGCAGAATT
TGGTTTCATGCTACACCGCAAAATCCAAATTCTGCCAATCGGCAGAATTTGAGTTCAGAT
AATTCCTATGCTACCTTTGTCTAACCTTAGTAGCAAAACTTTATTCATCGTCACATCAGA
CGTGCATGTAAAAATATTCTGACAGGTTGCGCAGTCGCGTGCAAGGGATAATATTTGTTT
GGTTACAGACTGGAATCAATTCACGTGGCTCAAGCAAAACCATTGTTGGCATTACTTTAT
AATGGCACATAGCCTTGAATTCCTTTTCAAGATATTGTGGTTACAACCTCTGGGCCAAAG
GGATTTTTTCTAAATTTTGACGTAGGAATCGTCCAAGAATTCTGCCAGCTGTGGCAGAAA
GTCCAATCCCTCTAGAAACGTACCACAGCTACATCAAATTCTGCCGAATCGGCAGAAATG
AAAAGTACTGGGATATCGTTGCAGTCCCTGTTTTGGTCAAAGGTTTCTAAGGCCCACCCT
TACGGGTCAACATTGACGTTAACGTACATTCCCTCATTTCCTGTACAATCAACGTATGTT
GACAAAGTTGTTTTCACCGTCCTTACCATCAGATGGGAACACAAACAGATTTGAATTATT
TTATCAGAGGAACTAGTACTAAATACACACAACTCTTGGATGCGTTCACTATGATATTCC
CTTGGGTCCGACAATTGGGTGGATATGTGGATGGTATCATCGAAATGTCGATCTTGTGAG
AAATTCTGATGTTTTTTCATACTACGTACTTTTCATGTGTTTTACACAATCTCAAGGGAA
CGTTGGTTGATGTTTTGTCGACATAATTCAAATCTGAATTTGGAGGGTCTTTGTGCTCAT
AACCATTAAAAACGGATCCTTGATGAACGTTTGTTAGTGTTAGCGTACCGTAACGGCGAA
AAAAACGCTTATGCTAACCTATTCACACCATTATTTTTCAATTTTGGTTTGAATACGTAT
GTACGTTAACATCAACGTCGACCCATAAGGGTGGTGTGAATAGGTTAGCGTAAGCCTTTT
GTTTTGCCGTTACCGTACGCTAACACTAACGGATGTTCATCAAGGATCCGTTTTTAATGG
TTATGAGCCCAAAGATCCTCCAAATTCAGATTTGAATTATGTCGACAAAACATCGACCGA
CGTTCCCTAGAGATTGAGTAAAACACATGAAAAGTATGTATTACAAAAAACATCAGAATT
TCTCACAAGATCAACATCTTGATGATACCATCCGCATATCCAACCAATCGTCGGACCCGA
GGGGATATCACAGTAAATGCATCCAAGAACACTTTTGTGTATTTTAGTACAAGTTCCTCT
GATGAAATAATTCAAATCTGTTCGTGTCCCCGTCTGATGGTAAGGACAGTGAAAACGACT
TTGTCAACATACGTTGATTGTACAGCAAATGAGGGAATGTACGTTAACGTCAATGTCGAC
CCGTAAGGGTGGGCCTATAATGTCTCACTGAAGAGGGAGAAGGATGTAGTGGTCAAAGGT
GATAAAAACTTCAAAGGTGATAAAAACTGTCTCACTAAAGAAGGAGAAGGAGAAAGAGAA
AAAATGACTCAGTTTCCAATACAACTAAGATTTTGAAAAAATCTTAATAGCTTTAGTATG
ATAGGCACATACTATTGAGAGGAAATTCATGTTATTGGAGAAATTATTATTGTTTTTTAA
GATTTCATATCATGACATGATTGAAGCTTTTCAATGCAAGCTGGATTGGAGTTCAAGGAA
CTGGAGCCAGCCTAATTTTTTATTCAAATAAATCAAATTGATCTATAGATCAAGATCTAT
AAAATAAGATAAGACTCATTAGCATTCCTATAATATTCCTAATACAAGCAATGTCTAGCA
AAACAAATCATTTCACCAAGTATGTTTTAGCGGTCTCCATTCATTTTTCATTGTCAATAT
GGACAACAATGCAGACAATTCAGCCATGAGTTGGACACTTGCTCACAGTGGAATGATGAT
GCCAGAGAATAGTCAGAATCTCAAGATGACAATGTCCAGGTACAAGAGGAAGCTTTGGTT
GATTATGCTGTTGAACTTGCACTAGCACAGCAAGAAAACAATGATGTGAAAGGTGGTGCC
TGTGGAGCAATTTTAGAAGCTGTGGCCCATGGTGGAGGTTGGCTAGGTAGCAAAGTGACA
GCAAGAGGCGGCAGAGCATCATCTACATCACCCTATTACTTTTATTAGTTAACAGAGAGT
CATTATCAAATAAGACATTCTCAAATTTTTAACCAAACATGCAGTGAAAGATTCGTCTAA
CTCATGACATGCACAGGCACAACAAGTGTTCTATCAACAACGATGATAAAACTCTGTTCA
ATGAAATAATGATGATGATCACAAACCAGCAAATGAATTAAATGTGTGAGCATGCAGCTG
ATAGTGAGGATGAGACAGAAGAGAACAAAGTTTCATTTTGAAGAGCAGAGAGGATTGTCC
CATGCAACTCCAGATGAAGGAGCAATTCATAACCACCATGATGACAACAATGGGTGGGGG
GAATATGCTTGCTCCAACTGTCATGAACATTCCACCTCCAATAGAAAAAGAGAATTTTAA
TAATGTGCTTAAGGCCAGGAGGAGGATCATGAAGATAATATTCCAAAGAGACAGGACAAA
GAGCAGGAATTTGTTATAAAGATTGTTATAGGACAATATCATTAATTTTACATCAAATTG
CATGAAACATTAGAAATGATACCAAGTAGGGGGCAGTGACATAGGCCAATTATCTACCTT
AACTGGTAAACCCAAAGAGGTTCCAGGTGGAACCTCCAATGGTCCTCTTCCCTTTGTGTA
ACGCAAAGGAAGTACAATAGTCATAAGATATTGTTTCTGAGAAACAATATTCAAAAGACA
ATTTCTTTCTTGAGAAACACCCATATACATTCTAGGTGTTTCTTGGACAAAATATCCAAG
AGAGGATTTCTTTCTCAGAAACCTTCTCATGGGACAGTTCCTGTTGGCAGTTGAGAGAAA
AGGAGCAGTCATGGAACTGCCCTAAATTACCTCCAATCTCTAACAGGATCACCTGTGCTT
GGTGATGCATGGATTACCTAGTGTACCATGCAATACCTATTTCAGTAGTGTAACTCTCAT
AAATAAAATCTTTCAACAACATGTATCTACCCGTTTACTACATAGTAACAACTACAGCAA
AACGGCTTAGGTCACTATCAATTGATAGCCTTCGCGCAACCAGATCGGATCGTCTGTCCG
TCGCTCCACCATCCATCATCCATCAGCTGTTGTCGGTGGTTGACCATGGTAGGTTCGCCT
GTCCGTCGTCCCTTGTTGCTTGAAGCCGTCCAATACACTTGGTGTGTTACACGTGGCGCA
ACTTGTGCTGCCTGACCCCAAGAGTAGCAATATTGCCACAGCTGAGCCCCGAGTCACGTA
CTCAGCCAGTTGAAGTGAGTTTACTCACAGGCCGGCGCGTGTTTTTTAAACACGTAGCCA
AGAACAATTGCCCTGAATGTCAGTGAGGACTAGATCCCACTTGACACGGGTATACTCCGC
TTTGTTAGCAGAGTGCGCATGTAGCACTAAGTGCACTTGCCGTAAAAAAGACCACTTGTG
ACGTATCATACGCACTTGTGGCACGAATGCTTACGTGCCTATTAGGTAGTAGCAGCCCCT
CATTAAAAATGAGGAGGCAATAAACATAAATGCCTCGGTTTATTTTTTTCCGAAAGAGCA
ATATGTGTGTAGTCTATTTTTAGACCTAAAAACACGATTAGACTTAAAATTAGTCCGTAC
CCGTGATCACATGCAGATGCAGTGACACCACGGAGTACTTAGTACTTATAGCCTTAGGGC
AGTACAAAAAAAAAGATCTTCTAGGGCATAAAATGACCCTATGAAGAATCGTATGGCCTC
TAAGGCCTAAAAGCTTGCTCGTGACCCCGAGAGGTTTCGGTCACTTGAAAGACTCGCGAT
TCCCTGGAAGTTCGCGGTTCTCAGGTTTCCAATGTGTAAGACACATCCTCAAGGGAAAAT
GAGCACGCGCAGGACGTAGTCCCACGATCGCGGATCAGCCCCATTCACATGGGAGCGCCA
CGGCACAGCCCATTTCACAAAACGTATCGCGACACAGCCCTCGCGATCACGATCTGAAAA
AACGACCACATATCATGTGTCCTAGACTCGCTGGGCTCAGCCCACGTGCGCGATGGACCA
GCCTAGGAGAGAACATTGTTCTACTCCCCACATGGGCATAGGAGCGCAATATATTGCCGC
ATCCCGGTCAGACGTCAGAGTGACGCGGAGTATTGTCTCCAAGTCCCAGCACGCATGGGG
GCGCAAGAAGGACCCATAAAACGACTACGTGTCGTGCCCCAGAAACACTCTTAGCAAAAT
TCTCGCGAAATCCTGATTTGCGCAAGAATGCTGCTGACTTTTTGCGGTTTTTATCAGGAA
AACACGCAACTTGTTGATTTCTTTCTGAAATCCAAGCAAAAAAGTGAGAAAAGTCCACAA
AAGTGAGAATTCTTCTCATGTGGTATCCCTTTCATGCATATAAGCTACCGAGCTTGGCAA
ATGAAGGAAAGAAAGCTAGTTGGCTTATGAATAGCCAAATGCACAACCTCTGGTCCGAGG
AAAATAGAATTTAGAGCCCGAAAATATAAATTCGAATTATTTAATTTTAAATTAAAGAGC
TCGTTAGAGAAAAATCTTGATCAAAATTCTACTGTCATGTTAAAATAACCTGATATTCAA
ATACCTTGCTACATGTAAAAATAAAACAAAAATGCCAAGAAATCTTCTGGCATCATGAAT
TGTTTTCTCAAGAAGATGAACTCTTCTCCCACGTAGAGAAATGTACACATGTGCCATGCT
GCACTATTAACAAGCAATGGTATCAAAAAGCAACTGGAAATCAAACCATGTTGGGTTTCG
AACCCCTGACACGGTGTTGCTACAGTAACAGTGAAAGCAAGAAGGACGTAGTTCCAAGCT
TCCCCATGTTCCAAAATTAGGAACATCCATATGTTTTCCTTACCCAGCTAGGCAGGTGTC
AAACTCTTGGCGCACGCAGGATGGGTTCTTCCTACTCAAAAGGAAGGGCAAAGTCACACG
ATGTTTTTTATTGCACAAGCAGTAAATTCCTGTCAAAACACACTTTTCTGAGTACATGTT
ACCCAGAGTGACTAAGCCAGCATATGACCTCAGTCTTTGACAAATGCAAGAACTGAGTTT
GAATTGTTCTAGATTTTCGAACAAATAACAACATAAAATATGTTAAGATCAATTTTACCT
TGCCAGTGATAATTGATGCAAAGTCTGCAAAAATCTGTGAACCAGAGTTGAAACAAAACC
TGGACACAACATACCACGCACATAGCTAACCACTTAAGTGCAGGACTCTTCTTGAGCAAA
AATACTCATGATCACAGAGCTAACCACTCCTGTGAAAAACTCCTCTGGGGGTTGAGTAAA
ATAGCAGACCTTCCAAGCTGTGTCAAAATAAAGAAAAAGACACACACTTACACTACAAAC
TCAATTTCATACATGTTACTGAGGTTTCTCATGACAAGAGAAACTGTTTGATGAAGTTCA
GTGTGTTGGAAGAACGTGCCTGTTTACCTCTATTTTCCGAAGAGGTAGGTTTACAGCCTA
TAAAGACAGAGCACAACCAGTCCAAAAGTCAAGTAAAAACAACGAGGACAATTTACCTTG
GCGACTGGAGGGTTTCATTGACAGCCGTCGTCAGAACTGGCTGTACAAGAACAGAACACC
CAAACAAACATAAATTACTGTAAATCAAAAAGTGATTCTTAAAATATATGGACAAAAAGT
TAGGAAAACTGTCTAAACTCAAAAGAATCCTTACAGTACTGTAGATGTTGCTATGTTCAA
CTCTGCAAACACCATAAGACTTCATGAAAAGTCAACAAATCATAGACTAGATACTGACGC
ATCTGGAACCCGTTCATGCCTAGAAACACTGAAGAAGGTTATACCTACTCAGAGCTAGCA
ATAACAATCATGGGTTTTCCATGTGCCTCACAAGCACATTCAATGGAGTCAATGATGGCC
ATACTGTTCACAATAGAACTCATTTGGAGTAATATGATATTCTCCAAAGGCTAGCTTGAG
AGACCACCTTAAACAAGGTTAGGATGGACTTACCAAGCAGCGAGTAAGGGTTTGCATGAC
AAACCAATACACAACATCTCTGCACAAAGACAACAAGGGCTTAATAACAGACCCAAAGTC
TTCGCATGGCAAAAGCACCATGCTTACAAGCAGATGAAAACTCGCTAAAACATTCGCCCA
TACAGGGAACTCACATGCTACTGGGTGGTCCAGTACAAGGGAGAACCTTGGGTAAGACAA
TATGATTGTCTCGCCTCACTCACAACTGGAATTGTAGAGGAGGAGGTACACTGTACACAA
AAAGAGACACATTAATGTTAGACATTTGTTACCACAACAAGTCTAGAGCAACACCAACTC
AGGTTGGGTATGCTCGCATTCTAGTACAGCTTGCTGAACTTAGAGTGCATATAATACACA
GAATAAGAGAAATTGAATCCTTGACCATGATTAACATTATTGGATTCAACAGAACTGTGT
CTTACTAGATAATGGTCTCACTGAGACTCAATGACTAGTACTTGATTCTCTTGTGAGAAC
TTCTGACGGTTTACCTTCAGAATTATCCATGGAGAACACATATGGTGTCCATAAGGAAGG
ACTCTTAGAGTCACCGAAACACGTGGGTCTTTTGCTAAAGACAACGGGATGACCATAGGT
AGTGCACATACATGTTGCACAACAAACCATAAAATAAGCCTCATGATCATATGAGCACAA
CAACACAAAGGATCCACAACCTTTGTTCTTGTAAAACCACAGCACATAGAATTGTGAGTA
TCCCTAGTTAAACAGGAATATCATCTCACACAAAAGGATAAGTCAAACATGAACATCTCT
ACTGAGAGACATGTAGCACCTTGTTGGCATGCAATGCAAAACAAATGCAACTCAAGAAGC
TGTGCACAGAAATGTAGTATTGCTTCACTAGCTTAGACAAATCCAAAGAGAAACACAACT
ATTACGTTGTCAACATATCATGGAAAGTTCACTTCTCCATGATGCTCGCTGTGAAGTCAC
AATATGGTTCCATAAACCATAAGATTATAGTCAACAACTGTCTTACAAAATATAAAATTG
GTACGCACATGCACATTTAAATATGTTGCAATGTCATTACCACCAACAAAAGAGTTATAC
ATGTACAGACCTCCCTCGAGGATCCTTGCTACAAAATACAAAAGGATATCATAAACACTG
AATCCGTACTCTTCATGGTACAAAAAGACATAGACGTTGACGCTTGGACCTTCCAATGAT
TATAGTCAATACATTATGTATGACTTAACATTGTTCACTTGCCGATAGCTGACCCTTTGG
GCAACTATTCCCATGGATACATAGGGGTTACAGAGCAAATAGAAGGACAATATACCAACA
CAAAGGATTGCAGAAGATAACAAACAGAATATCTGTACTATCAGCACCTTCGTACCTAGA
CCTGGTTCAATATCCACATTGTACACAAATTGTGACAATTAAGGTGCAGTTTCAACACTC
CACTTTCGACCATATGCATTTCATTTGGCTTCCCAGTGTAAGTCAACCAGAGTCTTCAAA
TATCAAAACCCAAAAAGTGAATTACTATCTAGAGTTCAACATCAACCAAATCATGGAGAT
GCTTGGCCTGCTGTACCAATCATGGTCTTGTCAGCAGCTTCTAGTGGCACAATGTTTACC
TAAACAAACACTCAGATGCCATTCACTCATACCTACTATGCAGTGCCTATCGCCTAAATG
TAGTGTAGCAATCATAAGATGGAATTGTTGTTCGGCATTCCACTTTTGCACACACAGACA
AAATCAATAGGAGACACCAGGCAACACCAAACCGACCCAAAATTATCCTCATAAATTTAT
GGTCACATGGTCCGTGGAAAGCAATGCTTAGTAAACAAAGGTATTTTACCCCGCACAAAT
ATTCAGTCGGTATACCAGTGATAATTGGACTATCACAGACAGTATACGATAAGACAATCA
GGGTTACACGCGGAAGTAAGTCAGAATATAAGTTTGACTTAGGAGAGTACAATCAAACCA
GCTTTATCATAAGCCATGACAAATCTCCCTCTCCACATGAACTTACACTTCATATACTAC
ATAAAATAATATGTAGGTACAAATCGTCACAGGCAGCTTGCACATTTTTAACCTCAACAA
GAACGGTTTTTCTGCAAGTCTGGCTCATATTCGGATTTTTTCCTCACCGAGGTTTTACTT
TTCCGCGAGCCACGCTAATTCTCCAATCGTGGGGCGAGTGACATAGGCCAATTATCTACC
TTAACTGGTAACCCAAAGAGGTTCCAGGTGGAACCTCCAATGGTCCTCTTCCCTTTGTGT
AACACAAAGGAAGTACAATAGTCATAAGATATTGTTTCTGAGAAACAATATTCAAAAGAC
AATTTCTTTCTTGAGAAACACCCATATACATTCTAGGTGTTTCTTGGACAAAATATCCAA
GAGAGGATTTCTTTCTCAGAAACCTTCTCATGGGACAGTTCCTGTTGGCAGTTGAGAGAA
AAGGAGCAGTCATGGAACTGCCCTAAATTACCTCCAATCTCTAACAGGATCACCTGTGCT
TGGTGATGCATGGATTACCTAGTGTACCATGCAATACCTATTTCAGTAGTGTAACTCTCA
TAAATAAAATCTTTCAACAACATGTATCTACCCGTTTACTACATAGTAACAACTACAGCA
AAACGGCTTAGGTCAGGCAGTCATGTGGAACCCTGGGATTTTGTCGGATGAAACGACTTG
TTTTGTCAGGCAAAGCATTTTTGTGAGCTATGTGTCAGTTTTTATGTCTAAATTGACACC
ATTTTGGAGACAAGATATCCATTAACGTTCAAAAGGGAAGGGGGTTCTAATGGAACCACT
GGTTTGTGTAAATTTGTCATATGTAATGAGGGGAAGGTGTTAGAGAAAAAAGAAATTACA
TCCATTTCACCAGTAAATTAGTTTCATCTGACGAAATGCTGCAGAACCATCATGTAAAAT
GTAAACAAGAGGGACAAAACGATGGACTGTAGTGACCACAAAGTGCGCTTGAACCTATGG
AAGCAACAGGGGGCATAGACATCCAAAAAAATATCAATAAACCCTCAGTCATACTCCATA
TCAACACAAGGTCAAGACAATCAGCAGGATTCAACTTTCTTGGTCACCCTCTGGTCAAAC
TTGCTTTCCTTATAATAAGTCCATCTCTGTCCACAAAAAGGCTTTTATTATTCATATACT
GAAACAAACAAGTTCGGAGAATTATGGAAAGATTACAAATCAACTCCAACGAGGGTGATT
ATTGCCTGAACGGAGACCTGGTACCCCTCAACAACAAGCAGTGTGGAATGCAACACTGAT
GACTGTATCTATTTTTAGATCCAAGTGCATGGCAAAAATCTTGTGATGATTTCATGAATA
GATGAATGCCCTCATTCTACGTGCATCTCCAAACTTCAACAAGATCATGAAAGCATACAA
TCAATTCATAATACAATTGTTGTTGTGTTTCAACAGAGGATGTCATGCATGTGTCTTATT
GATGACTGGAGCACAGAAGTCTTGTTGATGAAGACAAAGACATCATGTGCTGCATTCTGA
GTACCAACGATGAAATGTTCAACTCCCATTGTTGCCATTGAAAATGAGAGGGTGCCACCA
ATTCCGTTGACATGTGATTCTTCAAACATACCAAGAGATTTTCTTTCTTATGTTAATTAC
TCCTACGAAACAATATCTCATGTGAGAAAACATCCTTTTCTATGCCATATTTCAGCCCTT
TGTTGTTAATCCTTATGACTGGTGTGAGAATATTTCTTTGCCTTTGAGTAGGGGGTGCAA
TAGTGGAATGGCCATCACAAAAAATTCCTCTGATTCTTGTAAAACTTTGGGCTCTGACAG
TGATAGGGTTCATTGAGATGTGTACTGCAAGTTTCAGCAAAACATGACCAGGAAGTGCCT
TTTTTACAAGCAAAACCACATTTGAAAATCTATACCGAAACCCCATGGGGATAGTATGAG
TATACAGGTTAAATTTAAATTTTTTTAGTTTTGAAGGGTAAATCAAGTGTTTTATTGGGC
ATTATGGGGTAAAGCATAGTACATTAGGGGTATACAAGGGAAATAACATGTTTGATGGAA
AACCAGCACCATTAGTTGTTACTGATATAGTACTGAAGAGAAAAGATGGTTACATACAGT
ATGGACATGGTCTCAATTACAATTATAACAAATGATATTGAATCAGTACACTTATGCATG
CTTTTTGTTGAATTTGTTTATGTGCATAGCAGCTATGGAACTTCCAAAATAAAGCCAGGA
GAAAGGGTGAGTTTGACAGTAACAAAATAATCAACTTCAGCCTAGGGTACACACCAAAGG
CAATGCCTCATTTCTCTTCATTGTTCCATCATCTCCAGTGCTCTCACTCCAATCCAACAT
CCGTCTACTTTTTTCCTAGCCAATGTTTGTTGTTTTGTTATGGGAAGACATCTAGAGCTC
TCAGTGTACTACATTCTTGTCATTGCAAGCAAATTTCATCACTTAAAGCAGTTTGTTGAC
AAGTTTGTCAATTATGATATCCATTCAGTTTAGTGAGGGGTTAGTATAGAAGAAAATTTA
TTTTGATTTAGAGCAATTAATCAAACTTTAATATATGTTATTGCAACATAGGGTTGTTTA
TGAGATGAAACAATTTTCATCAGAATCTGTTCTGTATATATTTAAATGTGTATTGCATTC
TCTAACCATTTTTGCTTGTCTAGATCTTTGTAAAAAAGAAAATACATTCTCTTATTTCAA
CAAAGTTGGAGGTTGATTCTTTGGTTTTCATGGGGCGGGGCCATGTGCATTGGAACAACT
CCTAGCATTTCCACCCCAACTTTCCCATGGATCCTACTTTCTTGAGCATGACACAGCCCT
TTGGAAATCATCCATGTGCATTCATTTGAGAGATTCTATCTTTAATTCTTCTTTGAGTTG
ATAGTTGTAACTTAGAATCTGCATCGGAAAGATAGCACAAAAAGGTGGAAAATGGAAAAA
TCAATGAACCCACATTTATTCTGACCCAATAGTACACACCTTGCTTCTTCCCATTAATGT
AGGTGGAAGGCATGAGAGACTAGAGTCAGCAGCACTAAAAATGGCACTGTGTTTCTTCCC
AGTGCGTTGGAATTGGGAGATTTACACACTTTATGAGTTTGGGTGAAAATGTGTTTTTAA
CAAAGTGGTTGCTGGGCGATCGGAGGGTTCGGGTATCTTGCGTTGACAGTGGGAAGGGGT
GGCCAAACACCCAAAGAGTTGAAATCACAGTGCTAGGTTTGTTCTTGCGATCCCGGTTGG
CAACCCCTGGTTCTTGCCATGGTCATCAGTGTTTTTTGTGCTGCGTGATTTTCATTTTGC
AGCACAGCAGGGGCACATTTTAAAAAAGTGCAATGCAGTCGAATTTTCTAATGTTGCCCT
CGTGTGACTGCATCGCAAAAATTGCAAACATATTTGTGAGGGGGTTAGCATTTGAGAATC
AAATATTGAATTTTTGGGGGGATGGACAATTCGATTTGTGAGGGAGAAAACAAGCTGAGG
GATCTGACGGTCAAAAGTGGGTGATAGCAAAGATGGAGTCAAATGAAGAGATGTGCCATA
CACATATTAAAAAATTACTCACTGTAGTACATACACCAATGCACCTCCTAAATAAATGGA
AACTCTGTTGTGTCTTTCTCAAACATAGTCTTAATTCTCAAATCAAAATAAATTAGACTA
TCTCTGAGAAATAAGCCTTACCCAAATATTAAGACTATCACCAAGAAATTAGCCAAAAGC
CAGAGGTATGAATAAGTACTATTCTTATGTGGACATGCCTCTTCTTTCTGAAAAATAAGC
CTTCTCCAAAAATAAGGCTATTGTCAAGAAATAAGAATATTTTGGTGATTTTTGAAAACA
GTCGCATTTCTTGGAAAAAATCCCTTTTTCAAAAATTAATTACTAAGGTAGTTTCCAAAT
GTAATGAGATATATTTCTTGACCCATAATTTTGATCACAATTAATTCAAATAAGTACATT
TCCATCAACCTATCATTCTTTATTGAGGTACAACACAATTTCTTATTATTTAACCCTCCA
ATAAAGTCTGCATACAATGTTATTTCCATAGAAACAAGTAACTACGGTGAACTAAAATTT
CACACATCACCACTGCAGAATTTGTCCTACATTCAGTTTTGAACATTAACCTTTTAATAT
TCTCAATGCCATCACCAGTGTAAAAGAGTCCCATGTCATTCCCCACATAAAGCTATCAAA
ACAAATTTTAATCCTTCATTCATGTCTATTGCTTAATGATCTGCTACCTTTTCGATCATG
ATCCCTGTAAAGCTAACTTCTGCACAAATGCTTGGGATGGTGGACCCTGCATGATGGATG
GTAATAGAATGTCTCTCCTGGTGAAGACCTTGAGACATTCTCAGCAATGTATCCCGCCCT
TTCCAGTTGGATTGAATAGTTTCACAGCATTATATTTTTTGCTTCTCTCCCAGCATAAGA
CACATATTACAGAGCTGTGTACCTATTGTCCATATACATCCATCATACCTTGTTAATAAC
TACTCATACTGAAACTTAACACCAGATTCACAACTGTCTTCTGACTTGTTGGAAGACTGC
ATAGTTCTTCTAAAATGTATGCAGTCATAAATTTCCCCCTCAATACACATCAATGAAACC
GATGAAGTTTGCCTGCTGTGGCATCCACTAATTATTTGTCCTAGTTTGATGACTTATTTT
GACGTACCAGACTAGAACGCGACTTACTTGCATTGCCACCCTAATCAAACAAACAGTGAT
GAACAAGAATGAAAGCCCTTCTCAATTTTTCATTCAGAAATAAGATGGTACCTGATTTGG
GATGGAAGACAGCTCTTATTTGTTTAAACAACATATTATATCCTCTGTCCATTCAGTGAG
ACCAGTCATTGGTGTGGAATCGGTTGACATGCAAAAATCTCACCAGATATTGAGAAGTAT
GATTGGATGCCTCCAATCTGACCATAATCTGCACTCATTTTAAGAATAAATCCCAATGCA
AGAAACGTTTCTATGGTTTCAATATGATGTCAAGAACTCCTAGCAAAATACCCTTCAACT
ACATTCTTGGATGCAAACTCATATGAACGTAAAGTGATGCATTGAAGAGCTCCAATGTAA
AACCCTTGATTAAGGTGCAGTATTAAACCTCAATGAGATAGATTTTTGTAGACATGGTCC
TTCTCATTATAGATGTAATGTTGCTCTTTTAGCCATCATCTGGGAACATCACCATATGTC
CAAGTTATTTCCTCTCAAGATGTTGTGAAGCCTTGCATACTAGAAGGATTGTAACCATCA
TCCAGCAGGTATCCGTGGAGATTATCATTCTCTTTAAATCTAATATTGACAATCTCTTCT
ACCATCAAATCTGGATTCTAAGAACAACAGGATTATATTGATAAGAACCACTTATGACAA
GATGGCATATTTTAAGGAACATTTGTGTCTTTGGCTTTGAGCACTTTCTGCTTTTTTAAA
CAAGCTTCTTTAGAATCTCCTAAACAGGAGCAATATGCCAATAAGCATGTGTCATCAATA
ATTCCAATGTTGTTGGAAGGCACCATCATCTTGGACTAAGTTGAAAATTTCAATTTCAGC
CTCTGTCCCAAAAATCTAGTAACTAGTAATCTAGCAGAACTACACCAGAATTGCTGTAGG
TTCCGGTAGTATTACTGTCCATTTTGGACAAGTCTTATTTTGTGATGCCACACAGTCTTA
CTCTATACATATTGTACGAAGCCCTTAAGTATCTATTTCTTAGTAAGCTTATAACAGAGT
TATCACAGAACTGTCAAAATTAATGGACACTATCCCGGGAATTCCTCAGGAATTTTCAAC
CTAGATCTTACGCACATGGTGGTGGAACAAATATCACTGATAATTGCAGAGGCAAAGTAA
AGAGGGTAAGTTTTAAGATACATTTACTTTTCATAAATGGAGGGAGACCAGCTTGACTTG
GATAACAAGGACCACATAATGTATCCTTTTGAAATGACTGGGCATTGAGCTGTTCTTATA
ATCCTCTTTTTCCTGTAGATAATCTTTCCCTAACTATTCTTCTTCAGAGTTGATTTCATC
AGCATCCTCTTATTTAGTGGTAACAGCAGTCGATGTATTCAGTCCAGAGATATTGATTTT
AAAGGCATTGTAGGCATCATCTGTTGGTTTGTAAGTTTCAGTCCAGCCAAGTTATTGGTG
AAAGTTGGACTTAAAATAGGCAAAATCTGTTCTGTGCAAATTATTTAGACCAAGCTTATT
TGTGTACATAGTATTCACCAAGCACACATGGCAAACTGTTCTTCTTTTGTTTGTGCTCAG
ATGCAAGGAATGTTGATCATGAAAGACAGAGTGTACAGTAGGTAATAACAGTTTGTAAGT
TACATGGTGCATTCCCAAATCACACCTACTACACAAAATCTTGCAGTGACTGCCATCAAA
TGTTTTCAAATATACAGTAATTGTAGGGTTTGGCAAAATTCAAAGTACTGCTCGCCGTGA
ACATATCTGCCCAAAATGTGCACTATGTCATAGCTGTGACAGAATTAAGCAAATGGCTGT
GATCTTTCCATGAGACAAATAATGAGTGCCACTGAAGTGCCATTGTTTGCCATCAAAAGA
TAACAGTGCTTGAGTAATAGTGACAATTTTTTTGCTATAATTTGTCCAGATTTGGCCCAT
CAATCATTGATGATAGGTGGCATTGGACTTGTCATAACATTTACAAAATGGGATTCCCTG
TATTTTTACATTGAAGTTACGTATCATTCTCCCTAATTTTTATCTGAGTTGGGGTTTTGC
TCAGGTAATGCATCACAGTCAAAAATCAGGCATGTCCAGCAGAGCCATGACTCTCCCCAT
GATATATATCATTGCAGTCACATTCCCACAACTAGATTTTGTTTATTATTAGACCTTACT
TCAGCAGTCACGATAAATATCCACACTCATATAAAAAGAAAATTGGATTGAAACTTTTCA
TCTTGCAAAGTAGTCATACCATGATGAGTGTCTACAGTACTGCAGTACTCTTCTTTAAGA
TGTGAATAGTGGGTTACACCACTCTCCACCAATTCATTGAGAATGTGATCCAACATTGTT
TTTCAATGTCCAACATTTACAAAGCAAGTGTGATGCCCGCAAAGTGCATGCGATACTTTT
GCTTGATACCTTCAATTATACATGTCACACTACATATATGGTGCCAACCATGTACACAAC
ACCATCATCATGGGATCTTTCAAGCAATCATACCCCTGCTACAGAAAGTCTTGGGTTATT
GCTGCTTTTTGTTGAATCCACAAGTGCTCAGATGAATTCTTGTGTCTTGTATATGACATC
ACATTCTGTTTTTTACATTAACATTTAGAGAAACTTAATTCTCTATTCATGAAAAGTTCA
TTTGTGTATTCATACCTATTCATAACTTACAGGGCTTTGAGGATGGATCATGCCTGTTAG
GCAGCTGCAAGCTGCAGAACAAAATAGCATCCTACCAATGACAAACGCATTCTTTTGTAG
ATTTTTTTGCTGTTACAAATGAGGTGCTGGTATGTCTCTCTATGTGTCTTCTTCACGGGG
AATCATTTGGCGCAAGGTGGTACAGCACCGACATAGGCCAAGTATCCATATACATGTGTA
ATCTCCATGAACTTCCACTTGGAACCTCTAAAGGCCTCACTTTGTGCAATACAAAGGAAC
TACAAATATTTTAAGATAGTGACACAAGCCAATTTAAGGTACAATTTGAAGGAGAACATT
TGATTAAAGATCAAGAAATCAGGGATGACATTTTTATGAACTTCACTGCTACTACAAACA
ACAATGTATTGTGTATGTAATACGCCATGCTTGTAATGAAAGTGGATCTGTCTGGAAGAT
GGGATGTACTTCCAGATGGCTGCAAGACTTGATCCTTTCTGAAACTGACACAGGAAAACT
TCTCATAAAATGCTTTATGACCTAGCTTATTGTCTTTTGCAGCAACACCATCAACTCTCA
TCAAAAACCATGGAGCAAGTGAACAAAACCAAAGATTCCAGGAAATAATACTCAGGAATT
TGTGGTACTTCATGTGATAGACATAGTCCAATTATCACAAAACTTTACCACAAATGCTGT
GGTAAAAGCTTAATGTGGTAGGATTTTGTTACATTAATGGAGGCAAGTCAAACTCACCTA
CTGTATATCTCAGTCTATAAGACCCACAAAATGTCAATAGATACCATTTCAGATGATTAT
GAGATATTGTGATAACTTTTGAAAGGACAAACTTCTGCCTATTGCATGACACACCAAAAC
CTCCAGAAGAAGGTAAGCTGTCTGTACTATCTTGTCTGTTTATTCCGGAAACACAGAGTT
TTTGAAATATACACAGTTCAAAAGTACGGAGGTCTTAAAATCCGTGGGATCTTGTTGGAG
GTTAGGGTGGTTTGGTACCAGTCAAAAACTAAAATGAACCACTTAAATGTCAGTTATATT
GCCCATCTTTGACCAGTTGTTGTGACTGCACATTATGCATCTGGCACACATGCATCACTG
CAAATCCCTTGAGTACCTTTTGATGTAGCTTGTGTCGAGCTACTGGGAGCACAATACATA
AGGAAGGTGCTGTCATGTTAGATCTCCTCAACACTGTAGCAACCGTAATGATTCATTATA
GTTTCTCGTAGAATCTAATATGTTTCATACGTAGAACAATGTACCAGTTATTTTTCGACC
ATCTTCTTACGTAATACTAATTTTGATGCTCAGCCCGCCCAAAAAAATAACTGTGATACA
ACATAGCTTAGCTTTCTCAATGTAGAATTGTTACATAAATTGGGGGCAGTTATATGGAAC
CCCATGACTTCGTCAGACGAAACCGAATTTGTTAGGTGTTAGTCTGACGAAAGGGATCGG
GGGTATGTTCAAATACAGACGTGAATATAAGATAAAAGGTATCCCATTTTGCTTCCAATC
GGACCGGAGATAGTTTTAACTAAACTTATGAATTAATATTTAGTATCTTTATATGTAAAA
AATCCTTTGTTGCTCAGCTGAGCTGAGACTAAGTAGTGTCAAAGGGTGTTTCAATTGTAC
CTGTGGTACAGGGTTTGATTCTCTCTTCTGTCATTTTGTAGTTGCATGGTTTCGTATTAC
AAAACCTTGATTACCGGTGTAAGCATGTGAATTGTTTTTTATTGATTAAGACTTTTTGGT
GATTTTGTCTGACGAAATGTGTTTTTGCCTTGTAAAATTTGAATTTGTTTATAAATCTAG
TGGATACCTTTTCTTGAAAACGGTGTCAGTTGGACACCTAACTGACACCTAACTGACAAA
AAGGCTTCGTCTGACAAAAGTAGGTTGTTTCGTCTGACAAAGTCACGGGGTTCCATATAA
CTGCCCCCAATAGGAACATTATAGTGTTAATGATTCAATATAGTCATAATGATTCGTTAT
ATTTTTTGACTGGTACTTTTGCCACAAAGCGTTTTGTGGTAGGACTTGTGGTACAATTAT
GGCAAGACACAAGTCCACGAAAAGTTTCTTGGGAATTAGCACAAAATGTTGTGGTAGGAA
TTGAGCAAGAGCCATCTCGAAAATAATGAGAATTTTTGATTTTCTCCCAAAAAGTGTATA
ATTTTCGTGGAAAGTTGATGTTGTTGAAGGAGAAAAAATCTTGAGGTGTATGCTAAAACA
TCTTCTGCTTATGCTAAAAATTGGACACCGGTACAAGATTTCTCAATTACACCCAGTGAA
TTGAAATCTTTTAGAGGCATTGCATGTGGAGCACATCACGGTGGTGGTGTGTGGTGCGTG
CGGGAGCGTGTCCCAATGAACTCCACCAGAACTTCGACATGTTATTGTACATTGGCCCCT
ACATCTGTACTGTACAGTACAATAAAACATCCCCCAGCTAAGAGACAGAGTATGCGCTTT
GATGCTGCTAAACATCAAGGGCTGGGAAAAACCAATACATATGACATCATGATGAGATCA
TTCTACCTCTGATGTAGCATAGCATGGTACCATATTATAGTGTGTGTATTGTACAGGAAA
AAAACAAAACACACAAAAGATACTCGTGATCCGTTCCACCCACACAAAAAGATGCTTCTG
GAACCAGATGGTGAGGACAGGACAACAGTGCCAGACGGCCGGTGTGTGATTGGAGGAATC
AGTACATTATCACTCGTGTTCGCGTTTGATTGGTAACAGAGTCACGCAGACCCCTTGGGC
AATCGTGTACTGTATTGTACCAAACCATTGACCTAATGACCCCAGAGCATTCTACATTTC
TCTATACTTTGTGGAATAATGTCTTGTTATCACAATTCCTCTAGACGTTTTCAACAAAAT
ATCTTCTGAAATCCTCTCATGTGTATGGCAGGAAATTGGGTCTGTGCGAGTGTAGTCCGT
GAAAAGTGTGGAACTTTCTTTTTTGACAAGAGTGACTTCTGACTGTCTGTTTTAGCTTAC
ATACGATAACATAACAAGTAGTGTGTGGTGATCTGGAATGTTGGCAATCCCGATTACATT
ACAAGAAGTGTGACACAAAGGCCGTCACGACGAGTAAACCAAGTGCCTAACTTGTGTTTC
CTCTCCAGAATACACACAAAACATTGCTCTATTGAACTTGTCCTGAACCGCGTAAGAACA
GAGAACAAACCTGAACAAACGCCCTCCTCCTCCGTTGATTGGCCTAGCCTGATTGGTGTC
GGCTGGTGTTTCTATAACAATAGATTGGGCTGCTCCAGTGCAGTCAACGTTCTTGATTTA
GTGAGTTGTTGAATGTGACTTGACATGAACCTAAGATTGACGAGTGTCCTACAAGTCTTC
AATTTTATATATTGTTTGTTTGTGCACAATTGATACAAAACCTTCCCATCCTCACGAAAC
TCTGTTGTTCATGAATCCAAGGCTTTATTCTCCCGAGCCATGAGCCTGACCTCGGTAGCC
CGCGCCCTCCAGTCGAGCAGCAGCCTGACTGGCGCCTCGATGGCGACCTGCCCCACGTCG
CTGCTGCCGGCGTCGACGCTAGAAGCGTGCCTGGAGTGGCAGTCCAGCGAGTCCTCCAAG
TACAACTGCTCGGCCGACGCCTTCCTGGCCTCCCTGACGCCCGGCAAGTACGCCGGCGTG
ACGGCCAACTACCTGAGCTTCAACACCGAGGTGGCCACGCCGCACTACCCCCGCCGCGCC
GAGATGCTCACGCGCTGCACGGGAGGCAACATCGTGTTCTCCCAGGCCGAGGACATCGCC
GTCGACCCCATCAACGACATCGGCTCCGCCAGCGCCACGGGCGCCGAGCTCTACGACGCC
TACCTCATGATCTACTCCTTCACCAGCGAGGCCAGCAGCTTGGGCCTCTTCGAAACCCTC
AACGACCGCATTCGCGAAAAGACCACGCAGCTGCAGTACGAGGACATCTTCCCCAAGGTC
CGGAACATGGGCGAGTACCGCAAGGACGGCAAGACCAACATCGACCTGCTCATGTCCGAC
GGGGACTTCTTCGTGCCCGTCGTCCGGATTGATCTCTTGGAGCGGGACGGGCTGCCTCTT
CCGCAGACCTGGGACGACCTTGTGGAACTGGCCAACTATTACAACGGTACCGACTTGAAC
GACGACGGAGAGACTCACGATGACTGGGGATTTTGCATCTATCCCAGGACTGGAAGTGGC
TTCAACGACGCATGGATTCCAGAGTTGATGTACAGTACTTGGGCATCTACCGATCAGGTG
AGACTTGTATTCAACATCGTCAAATCATCATCAACAATTATCAGTGACTCACTCCGCTCT
CCACAAACTCTGTTTGCCAAAGACACGAGGGATCCAAGAAGGTTTCCTATTTGACGATCA
AACATTCGAACCCCGTATCGGCACCGGATTCGAAAAAGCCATGAACTACTGGAAAGAACT
GTGGCCTCTCTCCGCCGACGCATGCATCACGTCGACCTTCGCAGAGGGTCGATGCGCCAT
TGGCATCGCTCCACCCGGATGCTGGAAAGGGATCTTCGTCGACGCCGAAGAAGGAGGAAT
CGCGTGGAGGAATCGCACCAATGGAGACTGGGGACCGGTCTTGCGTGATGAGAACGGCGA
AGCGCTGTGGCGACCTACGTGGCAGAATGGGACGTATGCCGAGCCTTATCGACTCAAACC
GCTGGGAAGTTTGGTGGTTGTTGATCGTGAGACGGATCAGCTCGTCGAGTGCGGTCCCAA
GACGTGTCCAAAGGGAGAAAAAATTAAACCTTCCGACGAGTTGCCCGAAGATGACAGGGC
GAGGGTTTTGGTCGATTCTCCTCATGTGGGGAAATGGATCAATCGTGTGCCATTTTACTG
GTCTGGAGGGTGAGTGCATACCATGGACACGTTACTCTTTTCTTCCCATCTACTGGCTCC
TTGAGGGACGTATCATCTTACATCGTTATGCACTGTTGTCATTCCTCCATCATAGATATG
GAACAGGAATTCGCAGATCTGCGAATGATAAAGTCAAGGATCTCATGTTCGACTTCTTTG
CCTACGTCAATAGCCCCATCACGAGTGTCGACGATATTGTCATCCCATCCTGGTTGGACG
ATTGGCGATACTCTCAACTCGAAAGCTACGAACGTAACTACAAAGAGGGTGGCTGGAACT
TTAATGCGTGGAACGAGCACCAGAGAGTTCAGAAGTATTCCCTAGGAAATGATGTCAATT
CAGCTCGCACTCTGCAATTGCCTGGGGTGCTTTTGTATACTCGCGATGTCATGCTTGAAC
AGTTTCAAAAGTATGTTGCTGGTGAGACTACCATCGAAGTCACCAAGCACGATACCATCG
CTGGTTGGAATGATGCGACAGCCGTTTACGGCAAAATCAACCAGCTCGACAACTACCGCG
CAGCTCTTGGTTTGGATTCTCTTACGACGTACCAGAAGTGTACTCTTCACCGTGAGGAGA
TGGATGCCATCGATCCAGCAATTTGTAAAGAAGAAACGGACAATTCCACACTCATCATCA
TCATATTATGTTCTATCGTAGGAGCTGGTATCTTAGGTCTTGTTATGTATTTCTCCTACA
AGCGGTACAAGTCGTTCCAGACTATCAAGAAAGCACACGAGCAGCAAATGGAGAGTACTC
TTAATGAAGCTACCCGCGCGCTTCGTCAATTGGACTATCCGCTCCATCTCGTGCGAGGAG
ATGAATTTGTTGCAGAGAAGCAGTTGATGCGTCATGAGGTTTTGCGCAACACTCATCGTC
TCACTGTTCTTGACAATATTGGAGATGTGTAAGTGTGGGAATAGTCACATCAGTATTTAT
CAAGTGCCAGTTATTTGTGACCGTCCGCGCCAATTTTCTTACCTGTCACTGTCTTGCTTA
CATAGTGACGCTTTCATTCAGACGGGAAAACAGGTTGTCTTCTTCTCCCATCAGTGGACA
GCTTTCAACCACCCGGACCCTTCGAACGACCAATACAACTGCATGGTCGAAGCACTTCGT
GAACTTGCCCGGCGAAACGGTTGGAATGACAACCTAAGAGATGTATATGTTTGGATAGAC
TACTCTTGCATCCCTCAAGCCAATGCCTCCGTTCAAAACTTAGCCATCCGATCCTTGGCC
GTGTACGCCTCCAGTGCGACATACTTCGTCATTTGTGCCCCCGAGACGAAACATACGGAT
TTGGACGATGTGTGCGACCTAGCCACATATCAAAGACGGTACGTGACCTGATTTTGCGTT
GAGTTTTTTGATGTGGCTTGTCATTCGAAGTTTTGGCTTACACGATCGGATGGACGTCCT
TGCCTTGTTTTATCCCTTCCCTTTTCTCCAGGATGTGGTGCAGAGCAGAGCAGGTGTGTT
ACTCTATGAGGAATGGAACTGCTGGCATGTTCCTCGCTAAGGGAAGGCCTGGTTCGATTG
AGTTCGGTCCTGTTGAGTCAGACTTCTTCATTGAGTCGTTACATGTGTTCAATGGAGATT
TGACCTGCTGCCGTTTTGAGCACAAGGTGAGTGCAAAAAGTGTAACATTAATAAGCATGA
TATAAATTCTCACAATGTTATTCGATGTATTCTTCGTCTTTTAAGGGAATGGAATCGTGT
GATAGGCAAAGCCTTGTTGTTCCCATCTTAGGACTCTACGGTGAACTCTTAAGAGCAGCC
CATGATGGCGTCAAAGGAGGTACCTCCGATCTATCTGCTGTTAAGGCTTTTCTAAAGGAA
GTAGAAACCCATCAAGAAGATGTCTTCCCGCGAAAGTTCAAACGCGTCATGTGGCGCAAG
AACAAACGGGTACTTGAGGAAGTAACACTGTTTGGGGACCTGATTGATAGGATGAGAGCT
AGGATCAAGAATGGCAACATGTTCGTTCCTGTGGAACGTGGAGGGACTGAGTCTACTATG
AGTTCGACTGACTTTTTGAGGCATGGAGCTAACGACTCCATTATGCATGGGGTCATGGAC
ATCAATTCCTTGGCTCTGCCGCCGCAAGACAACTTCTTGAGGCATGGAAGCTTGAATGTA
GAAACTCCAAGTACGAGTACAACATTTTCCAGACATGGTGGAGGGGGAGCAGAAGAAGCA
TGACATCTTAAGTTTTAGTTTGGGGCTGCATTTACTAATCAGAGGGGTTAATTTTTGTGG
GATTCTTTCTGGTAGTCTGTGTTTTCATAAACGTACTTCTTGAAGTAACAAAATGAATGA
CTTATTGTTGAGGGAAAGGAGAGTCTTACTCATATTGATTCCTCGGAAAACACTTGGGTT
GACTGTGTAAAGCATGTATGATTCAGTCAATGTGACGCTATCAATTTGTCTCGTTCAGAG
CATAATTACATTGCACTAAAAGATAAGAATCCTACCAGGGAACTTGCATCTGTTTCTTTA
CTATTATCGAATCGACTCCCAGAAACCCTGTAGAAACCAAAATTGAACAGTGCCTGCAAA
CATCCCTCAGGGCGTGTCCATTGCGTAATTTTTTCCCCCTTTTTTCCTTTTTCCACTGGA
AAATTTCCCGATTTTAGGGGGTGTAAATTAAGGGTGGTAACCCCCGTCCATTGCATAAAT
AAAAAGAAATCGGGTGGCGCATTTTCCCTTCTATTTTAGGCAGTGAGGGATCGGAGTTAT
GAAACTATTATTCAGTTTGAAAGAGAGTTTGTAGAACTAAACTGAGACGTTCAAATCATT
CTTACTGAGAACCGCAAAAATTTCCCACCGCTGATTGTAGAAATCCAAGGCTTATGATAG
CCAGTCGTGTCAAAGCGACCTTGCCGTTGAGAGTAAATAATAGACCGGGCAGCAAGACAG
GCAACTTTGCCACGTGGAAGTTTTTGGGGAGCCAAACTGACACGTATATTTGGAGGAAGG
CTAAAGATGATGTGGTGGTGAATGACTACAGTATCGGTACTTGGCGTTGGTATGTTTGGA
GGAGTTCAATTGAGAAGTGGGGTACTCCAGAAGACAAGGCATCACTTCCAGCTCCTACTG
CACATAGCAAGGCACACGAAGCAAAGAGAACCTTTGTTATTCATGGGGATGCTTGGGCTG
ATGGGAGGGTTAGGGTGAATAAGGTACCTTAGATTTGAGGATGCATTTGTTGGTGCGATG
TAATATCTTTTTGCTTGGTTTGTTCCCTTTGTTTCCTGGGCATGGGACTGGTCATACAAA
TGGTAACAGGGGACCAGTAATAATAATATTTATTTTTTTGGACTTGTAAATTTTGGACTT
CATACCTTTACTAGTAGCATAGCTAGACCTTGTTTTATTTCATATATGTAGTGAGGACAG
TTACGAAAAGTCAGGTATAATATCTTTGAATATTTTTATAATGCGCGAAGTTAGACCTCT
CTTCACGATCATGATATTATTGTGTATATCTGTCTTATCGCATTGTACTATAGGTAAAGC
CATCGTAAAATCGTTTTATGACATTGTTGGGTGTATATAATCAGTTTCCTCCTCTTGCCA
GATGGCAGATGTTTCATTGAGAAAAAACATGACTGTCAATTCAAAACATGCAGCTTATGG
CTGCCAAAACCTAAGCGCCTTTGCTGACAGTTTAACAATAGAGTTGGTGTGATGGCAATT
TGCTGAACTACTGCACTAAAGTCTCCACACCTGTGTAAACACCAGTTCAAGGGTGCATGG
CCCACTTCCACTCATTGTCTGCCTGTTGCCCCACTCAGGTGTCTCATCTGGACCCAGGTT
CTTTGATCCTCCTCTTGCTAGATTGATGATACCATCCAAATGGTTGAGATACAGTAGGAA
AAAGAATTAAGCCAAAAAATTATTAAGAATGGTATATCGTGTAGGCTCAGTCAGATCTGA
GCCGGCAAACACATATTAAACGCAAAAATTATAGGTAGTTTCGACAGGTGTCGAAGAATT
GATTTTTATGAGCTATTTTTACTACAATTGTGAGGATGGAAGGGCAGTGGAACTGCAATT
CCAATCCTCACAATGAAAACTAACATTGTGTAGATCCTACACAAAATTAGTATGATTATA
CCCTTATCAAGGGTGTTCCCTTATTTGGGGCTATGGACTTCTGTGTTGGGGAGTCCATGC
CATTGGGAGTAGGGCAGTGGACACCTGTGTTGGGGAGCCCATGCCTTTTGGATCAGGGAC
AGTGGACTCTCTTCCTGAGGAGTCCTGATAATGATCCTTTTAATTTTTGTACCTACGGGT
ACAAAAAAGGCAGATTCTTGGCCTATGTCACAGTCTGAAATTGTTTTGATTGTCATGGAG
TTTTGTGTAGAAATTGGCATGATTATTTTTGTCCGAGACTACTTGGTTTCAACCATCTAG
AACATCCATGCTGGGGAATTTCAAATGATTACCAGCACAAATGCCACAAACTATGTGTAG
CACAATGTAAAAGCGCTAGACCCTGGACACCCAAGTTCATTTGTTGTTTACTCAAGCATT
TGAACATCCTGTGTCTATAACACACAAATGGGTTTAGGATTGAAGCACACTCCACAAGAT
GAGGATGGGCAGAAAATAATAATGAACACCAACAATAAAATGTATTTGCTGTTGGTAACC
CTATCTTTCTGTGAATGAAAGGAACGCATCACAACAACAACTCCTGTGAAAACCTACCAT
CAACAACATAGAATACTGACACTGTTTGTAACCCCAAGCTACCATAAAAAAATCTGTTGT
AAGAACCCCAAAAGATTCCAATGTACATAAGTGAGCACCATTTCAGAGGATGATGAAAGA
TGGCATAATTTTTGATTGGGCCAAATTTCCACTTTTGTGTGACAACAAAAATTATCAGAC
TAGGATCATCAGGATCGGCCCTCTTTAATGTTTTATTCGCTCAAACAAATGCTACATTTT
TAATGCATGCTCACTAGTTCAAGTAGGGCGGTTCTATTGATGCTGCACTTCTTTTGATAA
GTTTTTATTGTAGGTCAATATAGATTTGACTACCATTCTGCATTTTTGAGATAGAAGTGT
AAAAATCATTCTAATATGTAGATGGTTGAATGTTACACAAGTTTCCTTGTCACTCTCTGG
CTGTACTCATGACCTTCAAACTGTTGTGGCTAAATACAAAATACAAATACCCAGTACCAG
TATTTTACTATGCATTCACATTACCATTATCCCACATGTACATCTCGATCTTGAATAAAG
TCTTGAGTTATGATGTCATGGGGTGAGGTGTTAAATCTCATTTGGGAATGATCTCCAGCA
AGTGGCTGTTGTCGATGCTCAAATTTACCTCATTCAATGTAGTTTTGGCCATCTTCTCCA
GCCTTTCACTTACAATGACAAAGCTCTGTCCACAGAAAGTGTGTCTTTCCATGGTATTGG
TGTTGCTATGAGCAAACCCCAGTAGACTATTGAGCAGGTCTCCTCTTGCTGCAATGTAAT
GTTACTGGTTATTGCTTACTGCTTCTCCAACAATGACCATAGCGGTGCTCCTGAACCCTG
TCATCGACTAACACATCAACACCATCATCAATGCCAGCTCCATTGCATAGTAGGGCTCAT
ACAAGAATGAGACAAGAAGCATCCTTTCCCCATCTCAAGGTGCCATTGGTAGAGAGGCTT
ATCGTCTATACATATTGTTCGAATAAAAGTAGTATGAGATTTAACGTACTATTTCTGGTA
GTCCACAACTTCCACAACATCATCGTCTCAGATCGTCTCATTGCCGTGCTACTCACGACA
AGAACATGATGTCGGACGAACAAAGCATGACAACCCCTCCGTGTAAATCCGGGAGAAACA
ACAGCAGCGGCAGGGGAGGTCGAGGAGGACCCAGAGGCGCAAGGCACTCGTCGTCTCCGG
CGTCATTTCAAGGCAGCCAGCCCCAACTTGGACGGGGTCGCGGTCCCGGACGCGGCAATG
GCAATCACGGCCGTCATGCTCGCCAGCGAGCCGATTCGTCGTCGTCATTCGATCATCCCA
ATCGTCAGCACAATCTTCAACACCGAAAATCCCATGGAGCTCGCCAAAGGCCCCGGTCGC
ATTCCCACGAGTGCTACGACTACGCCGTGAAAAGGTCCGTGGAGGGGCCCTACGCCCACT
TATTCTGCTCGGAGCGCCACGGCTTTGCCCTCTCGAGAGTGCTCTACCCCTCCGACGAAA
CGTCTCTCCTCGTGCCGTCCGCCCACGCCGCCCCGTGTCCCGTACCGGCTTCAAGGCGGC
CAGTGCGAGCCAGCTGGAGAAATGGTGGGAGGCCGTCAAACTGGTGCGATGTCTCGTGGC
ATTCGACCAATCGCACCACGCCGTCGACTCTGGCCCGCACTGCCCCTCGTCCTCGTCGTC
GTTGGACCGGTGTCCCATCTGCCTCGACGATCAAATGACCTGTCCCCACATTGCACCCTG
CGGACATTCCTTCTGTCTGCCCTGCGTGCTGGGATACCTGAACGCCGTGGCCAAGCAGAT
CCACGCCGAGGCCGCCCGGACGCACAAGTCCAAGCAGACAGGACACAACAACAGCAACAG
CAATGCCGTCGTGGGGAGCGACGCTTGCGGCAATAGAAATGCCGTCACCGTCACCACGGT
ATGTGCCCGATGTCCCATGTGCAGTTCGGGATCGTCCGTCGAGTTGAACGCGGGAGATGC
CATGATCACCTACAGGGATTTGAGACCGCTGCTGTTTGTTCCCGTCGCCACGATCCGTCC
TGCGGGTGGGGGCAAACAGCAGCATTCTTCTCATGTGGGCACGATAATGAAGTTCGTCAA
ATTGCATAGAGTGCAGACTTGTGCGGCGCCGTATTTGCCCTTGTTGGGGCATTGTGTTCG
TGGGGTCGTACAGGGTGATGCGGCGTCCTCGACTTCTGCATCGCCGTCGCAGTATCATCA
CTATTTTCCCAATCTTCCCGATGGTGATGACGATGCCGATGAATGCATGTATTCTAGACA
ATACTTTGTCGGATCCAACGAATACGATGGCTTGCTGCAGAGAAACTTTGACGAATTACT
CAATTATCGCGACACAAGCATTCATTGTCAGATGGACCCTCGTGAGAAGTGGAATGTATC
CATGGCGATTGAAGCGATTCAAGCGTCCATGAGACGATGGACGGGGAACGACGGTGATGA
TGGTGGATTTCGAGCACTGGAATTGGCGGCGAGGGTTCATTCGACGAGAGAAGTGACAGT
CCTGGACTCACCAATCAAATATGCTGACGATGCTAATCAGGAAGTGGACATTGTCAACAA
TACCAATAGTGCTCTCATACCTCCCGGTACTGCCTACTTGAGCCGCGAATTGGACGAATG
TTTCTTCTATCAAGCCTGCGATGGCCAACTTGCCTTTCTATCCGGTATTAACGTGGCGTG
TTTATTGGAGGAATTTTCTCTCCATCGTAACGAGCATTCAACAGATCAGTCGAATGGCTC
GCGAAGAGCTCATCCGTTGCCCGATGCTGTTGAAGGAACGGTCGTCGGAACAGAGTCCTT
CGTGGTCACGCCATCTCTAGTCAAGAAAAAACAATTCTTGTCTCATCTCCCAGTAGGCTC
GTCGGTGAGAGAAAAGAGAAAAGACAATTGGTTCTTGAATTGCGCTCACGCAGCATCATG
TAATCCTCCTACCTTCATTGCTGTTTCTCCTTAAACTTTACCTCAGGTCGTATTTGTGGA
GATAGATTGGTACAGTGGCGGGAACAACAAAAGTCAACCAATGCTCACTAAAGCCACTTT
GTCCAAGTTTCGAAGCGAGATTCAACGTCGCAAATTGGATCGACAACGTGCATTCCAAAT
AGAAGAGAAGGCGGATAAACTTGCACAGATGAAAGTGGACAAAGAAGACCGCATACGAAG
AGAAAAAGCGTTTGGATCGGCTTACGTAGATGGAATACCGCGACAAACAATAGACCCCGA
TGATGAATTCTTCAAAGTTCGTTTGGCATCCATGGATGACTCAATAAACTTTCATGGTGA
TCAACATACGACTTCTTTGGCCTTTAAATTCAATGAAGTGTGTGCAACGGAGGAGTGTGG
CCTGCGCTTTCTACCGCCGCCGCCGTGGCTCCAGTGTCCCCTGTGTCAGCAGGGGTGACA
ATGGCACGGTCTCCTCGGTCATTGCCCTCTTGGGGAAATCACAGTGTTAAGCATTCACCA
AAACAAGTATCCATGGTGGCTTCTAAAATTGAAGCATTTCCTTCGCTGGATGAAGCCGTA
CACCCAAAGCTTTACAGAAAGAAAGAGAAGTTGCAGCAAAGTTCCAAGCCCAGGTGACAT
GAGTAATGAGATCATCTAAGAAGAACTGGTATGCGCAAATCATCCATAAGGGCACTGGAC
ATAGATAGTATAGGTTTGCCTGTTTGCAAGTGTGCGGTCTTTTTATAGAGGCATAATACC
ATATGATATTGATATAGTGAATGTCATGATCAGGGAAAGGAACTGGAAGCCAATTCACCC
ACAGAGTTATGCAGTTCATCAGAACTTCTTTAAATATTTTTGTCGCCATGGTAACCATTT
CATTACATACAGCTATCATCTTGGGGCATAATGAAACTGTTAAGAAACAATCCCATTGAA
AAAGCTGTACGTAAATAAAATAATCGGTCAATCATACTGTATTATTTGGTCAATCATAAT
ATCCATCTATATAAGATTAAAGCAGTCAGGATCGACATTGCGAGACGCTAAACAGTTCAA
CTCACTAAAAAACACTGGAAAAACTAGAACCCCAAAAATAATCGTTGCCATACCAGCCCT
TCATTCAAAACGGAAACATGTGAACATTAGCAAAAAACACGAAAGCAGGGTAGGGTAATT
TGAGAGGTTTGCTGATTTGCGTGTAGGAGAACGTTTTGCCAAGAATGACCGGGAGTTCAA
CTCACTAAAAAACACTGGAAAAACTAGAACCCCAAAAATAATCGTTGCCATACCAGCCCT
TCATTCAAAACGGAAACATGTGAACATTAGCAAAAAACACGAAAGCAGGGTAGGGTAATT
TGAGAGGTTTGCTGATTTGCGTGTAGGAGAACGTTTTGCCAAGAATGACCGGGAGTAGAT
AACCCTAACCCTAACAATGACCGGGAGTAGAAACGGCATGAAAGGAAACAATCAGATTCT
GATTAAAAACTAAGGCTGTGATTTTGTTGGCTGAATAGGGGATAGCAAACAGCCATTCTA
GCGAGTAAACTTAATTTTTTGCTACTGAGCGGAAATCATGATTTTCCTGTACAATCTGTA
TATTCCTCGATAGTGAACAGGACAATAAACTAATAGCCTTCTTCCCGCCACCATAAAAAA
GCAGCATCGATCGAACACCACCTCATTGTCATGAGATTTCTTGCGCTCAACTTCTTTGTG
AACTCTATTCTCCCCTGACAACATTCAGTTTCTGCTTCTTCCCATGAAATGCGATCACCT
ACCCCTACTGCAGTAGGCGCCATATCTGGTCCTACCCGTCAAATCACTGCAAACAATCTC
AGGAGGAATTCCCCCAACATCCCCCCATCTGCTGCCTCTACTTCAGCTCCTTCCCCTGGA
TCCCCTCCACCTACCTCTTGCCAGACCCATCAGCTGGCAACTTCAAACACCGAGTCCCCA
GAAGCGTTGTCTGTTCCTGCTGCTCCTTCACCATCCCAATCAAATGATGATGAAAGCAGT
GAGGTGAGCAGCTCTGACGACAACATGAATCCATGGGTGAGGAGCAAGGCACATCATCAA
GGGACAATGGTGAGTCTTCAAATGAAGACAAGTCTGTGGATTTCTTTGGTGACTTCAGTG
GTGAGCGAGATTACACAGTCAAGGAATTATCATTTCAGCAGAGAGTGATGAATTAGCTAA
GATATTTGATTCTGCATGGATATCGTATATCAAAGAACTGAAAAAATCAATGGGAAAATG
AACTACATTTTTTCCTCACCTTGTGCACAATGCCCCTGTTTCTTCTTCTTGCGAGCGTTG
GGATGATGGCAGCGGCAGTGCCCAATTCATTATGGGGGCTGTATTATTTCCTGTGGTGCA
ATGGCATAATATCAAAAAGTCAATGTTGAAACATAGTTCAAAAACAAACCACATTTGACG
TACCTTGCGCTTGATGCCCATGTTTGTTTTCATTATTAGCATTGCAACAATTGCAGTGAG
GTGTGTAATTCATCCTATGGGCTGAGATTGTGGTGTTTGCCCGGAGAGTATCTGAAATTT
CATGGTGGATATCTAATATTATTAGTGGTATAGGATGCAAGTGAATATGCATGATGATGC
ATGTTGCAAGATGGGACTATCCTTCTCTTTTGTTGGGAAATCTAATGAATGCCTTTGCCG
ACAAGCCGTGACTAGACTATTTGAAATATGGAAACATAACCATGTCCTAAGTCAGGGCCT
TTCATTTGCAACAACATACTGCAATACAATCACCAAAAAGGTTACACATGTAACTGTTGC
ACTCACGTGAATGAAAATTAAGATATATTTACAGGGTAAACATAAAACAAATGTTCAGGG
TTGATGAATCTGATACAGTTGCACTAATGAGACAAGCAATATCGTTTTCATGTGCTCCTC
ATATAAACCTTATTTTCTGACATCAACGCACAAGCATACTTGCATTATTGGTATGTTTTA
TTATGACAAACCTGACTACACTTATTTCACACCAAACTTTGACTAAGGGTCTTGCAGACA
AAGCAAAAGAGCATACAAGAAACAAATGATCACAGCAGGACTTCTTTGAAGGAGGAGACT
TTGTCATGCATTGGTTCAAATGTGGTGCAGAGTTGAGAAGATGTATGTGCTCCAGTTTCT
TATGAGACCACCTCTACCTCTCACTGATACAGATGTAACCAAAATCATCCTAATTTGTTT
CACTATCTAAAGATTGAGCATCATTTAATGCCACCTGGTGTTTGATGGTCCTGACTACCG
CAAACGACTGTAGGGTCTTTAGTCCTTATAAACATCATGGGTTACCTTTCTGTAAGCAAA
GCCTACCTTGAAAGCAGACAAATGAGTCATTAGAGTGGCTGAAGTCTCACTAATCACACT
ATTGTTATCACCAAAATTGACAATATTAAGAGAGATAGACTTCTGCTCTTCACAGACACA
GCAGGGCTTTACAATTGCTTAAGATGTCTTGGATTTCTTCTGCGTTGGATGTTTGATGTC
AATGTACACCCCACCATTAGAAACACAGGATATTTCAGCTATAAAAATGCAGCCATTCAT
TTCACCCTCTTCTTACATTAATTGAGTTCAAGCCTCCTCACTTTGATCCTTTAGGATTGC
CTTTATCTGACATGAAGTTACTTACAATTGCTATGAGGACAGCCTCCCTCATCTCCCTTG
AGCTTCCCATTGTTGATATCCTTTGTCTAATGCACCCTGAGTTTAGACATGTCTTCATAA
ATGAGATTCCTGAACTGTTAAGGCCTGTTAGATTGCAAAAATAGCTTGCATCTAGGGAAG
GGCCCAGTTGCGGATTGACCACGAAGAAAATTAACAAGATGATTTCATTCAATGCTTCAG
AACTTTAAACCTTATTTTCAAAATGCTTGAAAATACCTTCAACAGAGGTTCAAAAATCCT
GCAAATAATGTGCCTAGCTCCTAATTACAGATACCTTATTATGAGTTCTGTAAGTATGAT
ATGGAATATTCTTGTTTTGCTAAGTGGCTTCATATATGTAGATCTATATGTACATGAAAT
ACAACGCGCATCCTTTTTGTTCAATAGATTGTGTAGGAGTTGGTAATAGATATAGAAATA
TTTTGGGCAAGATAAAGAAAGTCATAACGGGCATTCTACCCATTGACTGAATGTGCAATC
ACATCACTCTGCTTGAAAAATCTCCATGCTGAGCTAAAATTAGTTGATTTTTATTATAGA
TTATTGTGTGCGCAATTTCAGGTGCAAGGGTTCTGTTCATCATGGTGGATCCCAAAGTGC
AGCAAATGTGATGTTGAAATCAACTATTTTTATAAGTATAAGTTTGGAGTATTTGTCTAA
TCTTCCAGGAGATCATGTGATTTTTTTCAAAGAAAAAGGCAGTGGAAACACCAAACAGCA
CGTATATGTTGCAGCAAAGTATGACTTTGCCTGTTGATATGAGAATAATATTACTGCGTG
GATGTGTGTTGTAAATTCTGAACCATCAGCTGTTCAGCTGGACCAACATTGGCTCAGCTG
CACACTCTCACTTCTGCCTTGCAATATTGCATTGTATCTGAGGTCAGATGATGGAGAGGC
CTTTGTTATTTCTTATTCATAGATGGAAGGAGCAGCAGTCATGGGGTTCATGTCTCAGTA
GTTAGTCGTTTTGAGAAAGATAACAGAATTGTGTTTAAGAAACTGTCCATCAGGTTCAAC
AAAGTTACGTTGAGATGAAGGGAATCATTTTGATAAGTACTCAAACTTAGTAAAATACTC
GTAGACTTATCACTATCACCTAGCATTTAGTGTCTGCTCTGAGTACCGGAAAGCGGCATC
ATTGGCTCTCTCTCTTCAACTTTGTGGACACTGTACCATTACCACCTTTACCGCCACATG
TAACTGCACCAATATCACCATTATCTCTAGATCAGGTTTAGGTTATGACCACTTCACCTC
CAATTGTGGCTCTACTGTGATGTGGAGGAGTCCAAGGAGATCTTTACATTGATGCCCTGA
TGGAAAAATTGTATAACAGTCACTAGCAGCTTGTCTTTACAATTACTCTCCCTTACTAGC
TTTTGAAGAGTTCCACTCAATAATGGGGATGGATCAGGAATGTGATCCAATGCATACGCA
TGTGAAAGCCTCTTCAAAGCAGGTCCACCAGTCCATTTTCAGTGACGAAAATTTACTGTA
GAATATTTATATTGATTCAAGTTATTAACCTGCGTTTCTAATGTTGATGAAGTCTATCTT
CCATTTTGGGGAAACTGGACAACCAAGGAGATAGAGGTGGGTCAATGGATTAGTTGGCTT
GGGTTGATAAACTGGATGATGTATTTGATGATTTTGCAACTGTAAACGATAATGGATAAA
GACAGGAATGGATGGTGATGGGAGTCTTGACTGACGTAGTGTAAAAATGGGCAGTTGCTT
CACATTACATCATTATTATAAAGTAAACTCTTGAACATTTTTTGGAGTATCTTAAAGCTC
AAATTCTTACTCTCCACGGAAAACATCATTTTGTGTGAATAAGCTATGTTAATATCCCTT
ATCCCCCAACTCCATCAGGGTAAGAATCTTCAATCCAATGAACAAATCATAGCATGATAG
ATAGATTGCTACGCATCATCAATTAACATATGCCAACTCCATAGGGGTGTGAAATAGTTG
AATGTCAGCAGAGCAACAGTTGGAACTGATAGCTCTTGAACAACATCAGTTGTGACACTC
TAGTGAGCGTCAGATACTTGAGTACCTCCCGAGTTGTAATTAATCGTGAATTTTTACACA
GCGCTTTACTATTTAGCTTGTTTGACATAAACGGGATTATGGCAAGAAAAGTGTTCTCAC
ACGTAATCAAACAATCTCTTTGATATCTGATCAGATCTAAATGAAGAACGAAACGCATCG
CAGGGCAAGGCCACTTCGCATATCTGATCTCTGTTTTTGGGATGCAAGTGGTCAACCATA
GGATGACATTACATACCGATTTCAATGGCAACTGACTCTCTTGCGACAGAAATTCGCAGA
TATTCAAGTCGAAATGTTTACCTCGTGGCCTTAGCCTTTTCCACGGCCTCTGTGATGGCC
TTCATGGCTTTCCCACTAAGCTGATACTCCTCATTGAGCTCACCCGCCTTAATAATGGCT
TTCTCGACCAAATCGCCAACTACACCCAAGGCCGTCATGCCGGTACCCACCAAATCGTAT
TCGTCATTGATCTCACGAATCTTGCTGTTGGTATTTTTAAGTGCATTTTCGATTTTCTCG
ATTGTTTCGGGGTTGGCTGAGTCAGAAGCCTTGACCTTCTCCAATGCTGTCTCGAGTTGC
GTCTTTGCCTTGTCGAGCACTTGGTACTTGGAATCGAGCTTGGAAAAGTAATTGAAGATT
TCGATGGACGTCTTCGAAACAGCGCTCAACACTTCGCCTACCTCTGCATCGGTCTTTGAA
GCGTAGTTGGCCGCTGCAGCGCCGATGGCTCCCAAAACCGGACCGCCCAACGCGAATCCT
ACGACGCCGCCAAGGATCCCGGCCGTGAACTCCACGGTTTCTTCGTTAATGGGCACGATA
GCTCCTGATTTGACGGGTGCAGCCGCCGGGACAGCAGCGGGCTCCTCGCTCATGCAGAGA
GCCGTGCGCGAGGAATGCAGCGGCTGCCTAGCGGGGGCGAAGGCCGACACGGAGCCTACG
AAGAGAATGGCGATGAGGTTTCCGTATTTCACCATGGTAGACAAGTCAAGGCGTAAAGTG
TAGTTTAGTCGTTAGCTGGATAAGGGTTCGTGTGTGACAATCATTTGCTGCGGATTTCGT
CTCGCAACAAACACGTAACAAACTCTCTCGCGTTTACCAACGACAGATTGGCGACGTGGG
CCGATTCACGCATTTCATGGCAAACCCGCGGTCAGGAATATGAGGAATCAATACTGCGAC
GAAAGATACCTTTGCCAACAATTGTCAGTTCATTTAATTTAATAATTCTCAGTATTTCAA
ATCTTTGAGAATCCTTTCGTCGCAAGTTCAACTTCGATTGAGAGACGGTGTGTTAGGCCA
AAAGTTAGGTAACTTGCGATCGCTGAAAATTGCAAAAATTGGCGAAAGTGATAACAAATC
CTAGGTTTTTTACTTTGACAAGTAGTCACACTTTTCCACTTTGCAATTCCTCGGGAACAA
TGGTTCAGCCCGGGATTTCTGTGAAGGCCAATAGTTTGGCATCAATTCAAATGATGGTGT
GATCGATTGGCATCAAAATACCACGATTTGCATGGTTCGAGAAGGGCCTCATACCACCCA
TCTTTATTTATGCGTGGTGATTACAATTCCTTAGAAATTGTAATCAGTGACGGAGGATTG
CAATATTGCAATTCCTAAGGAATCACAATATCGTGCCTGCCATTTTCTTCATACCCTTAG
GAATTGTGTTTAAAGTGACAGGCGTGAAAAAAACTATCACCAAAAGATTCTATGGTACGG
AATTAGTACACTGCATTCTTTTGGACAGCTGAATGCGTTTTGATCCCGTAACCAAACAAA
CATGATACCAACATGACCTATTTCTTGTAATTCAAATGTAATATGGTTGTTCCCCAAGAA
TTGTTCTACAAATTCCTAGCAAGAGTGCAACTACTTGTCAAAGTAAAAAAACCTAGGAAC
CGAAATCACCAAAAAACGGTATGCGATTCCTTTGGAATCACAAGTTACCTAACTTTTGGC
CTAACAGGTGCACTCCACCCCACTCCAAATAGAATTGATTTTCATACTGGGGTCGAAAAC
ATGAATCGCAATCACGTGTGCACATTGGAGCATACGAGTTTAGGTAGAGTGTTGACGCAC
CCCGTTTTGTAACTAAAATTTAAGAATTCTCGCCAATTTTCTTTGACAAACTATAACTTT
TCCATTTCGTCTGCACACGAATTTCCCGTGAAATACTACAATTCATTAAGTTCTGAGGAT
CATTTTGATATATGACATGATCGTATGCTGTGTCATCTTCCTCTTCAAATTTCCCCAAAG
TTGTGTGGTTATGCAAAATCATCTTTGCCACATGGAGCCCGCCATACTTTCACAACTGTT
GGATAAAACCCGCATCAACACTATATCAGCACACTCCCAATGTGTCTAAAGAGAAGGCCG
ACCCAAGGGCCATGGCCAACAAGGCTTCCCAGGTCCTCAGGGACCACTCTACTTAGAAGC
TCTCAATTGACACAACATTTAATTCATTTAATAACTATTCTTTTACATGCAAGGGAACAA
TAAATGTGGTAAATGAGTAATACATAATTGATGAAACAATCTAATACAATTATTGGCAAC
TTATACGATTTGTCTTTTATAGTTTATGCCTATACTTTCAACATTTCCATCTTTGTTGTC
AAATTCTATGAGGTTGATTGTTGGATGAATCATAATTGCTTGATGATGTATGCTTGGGGT
GGCTGAGCAAGCAAGGTGGTGTTGAAGCAACAATATTTTACAAGATGCTCCTGTGTTTTG
TTCATGCAGAGGGTGGAGGGTGTTGAGAATGATTATATGCAGGAGTTGATAGGACTCCTG
CAACATAACAAAAACAAAATGAAAGCAACTGAATTGAAAAAGAACAAGTTAGTAGACACA
TGGAAGGATCTCTTGCAAAGAAGAGTGGATGCCCCCTCCATAAGACATTTTAAATAAACT
CATGAATGAGAAAGTCACAGTGGAAGGTGTTGTTTTAGCAAGTCATCAAAGTTTGTCT
>scaffold483|size105816
CCAATGGATCCAACAAAGAGATGTCAGAAAATGGTGATGTTTATCATAGCAGTGAGTCCT
GTGAAGATGATGCCCCTCATGGAACCTCATGGAAGTCCCGACGGACATGTGAGCCCCATC
CGTGGGGTCATTAGGACTGCAGAGAGCCGTTTTGCAGCACTACAGAGAGCGGTTTGCATC
ATATAGTCGTTGGTACTGCAAAGATCCCTTAGCATCAGTAAAGCCACCTAATGACAAAAA
CGGAAATAGATACCTTTGAGCTTTCTTGTTACAATGGTAGTCAAAAGGTTGACACGTATA
ATATATGGTTTTGTTTTGGCTACAAATAGCACCCACCAAAAAATAAGAAAATGGGACTCA
TGACCGGGAATCGAAATGCGATTCGGCAAGAAATATGATTTATGATTTACGTTTTAGGTA
AGATTAATTCTTGCCTACACAAATTTATGTAAATGTGATTTGTGTAAATGCGATTTGCAA
AATGTGTTGTTGGTATGCTCCAAATATTATCCCAAATTTTTTAATAATTAAGCCACAAAA
GGTTCAAACACTTGTTAAATTCTGAGAAACTTTCGGAGGTATTTTGCACTTTCGGAGGTA
CTTTGTACTTTCGGACGTACTTTGTACTGAGTACAGTACTCAGTGCAAAGTACGTCCGAA
AGTACATGTCTGTTTAGGAATCAGAAAATTTTCTATGAGAAATCAAAGTTCAGTACAAAG
TACCAATGAAAGTACATTTTGGTACTTTTGGATTAACTTTGTACTTTCGGAGGTACTGTG
TACTTTCAAATGCATGCTAGATGAAAGTACTTAGTATGCTTTTACATACATTTTACCTTT
CTTCACCATATATTTTTTGAGAAGTGGATTGAATGAAGAACTATAGTAATTGTGCTGAAA
ATATACCTACAGCGCCACTACACATGCCCCTTTAAGGTAAGTAAATATGAACCCGGCCCC
ACAAAAAAGTACACTAGGTACCTCTAAATCTTTTATAAAATATTATGTAGTAGAATTGGT
TTGTTCTGGTTTTTCATGCAAATTTCCATTAAGTCCTACATGATGATGACATGGGAATAT
CTTGCTGGTAATTGCGACAGCTTCAAACACTCGTGAACTCAAATGATGAATGAGTTGTGG
TGAGCATGATACAAAATTGCCGATAGTCAATTGAATTAGGAAATTCGGAGAATTGTTCTT
TTTAATTTAACGGAAGCTTAGGTATGACACTACAATCCAAATTTTCTTCCGGCCGACAAG
GGTGCATACTTTGTCTGTCTGGCAACCATTTTAAGGGTACAAAAGAATGAAAGTATGATT
GTAATTTTTCTGCCTGTGGACAGCCTCTTATAAGACACACCCTTCTATTGTACCTTTTAA
ACTGCGTATATTTCAAAAACTAAGCATTTCTGGACTAAACGGATAAGATAGTATTGTACA
GAATGCTTACCATCTTCTGGAGGTTTTGGTACATCACACAATAGGCAAAAGTTCATCCTA
TGGTACGGTAAAACCTGGATTATATGATATCGAAATGTAGAAAAGATACATTTAATGCTA
CTTATGCATAGTCCCCTTGTTAGTGTTTTTAACATGGTAAAAAATTGGTATCTTAACAAA
GCTACCCTAATACATCGAGGTAGGGTAGGTACCATCTTCCTGCCAGTTCTGACACCTAAT
GATATCTGTGATGTATGTTGTGTGAAAAAGATTGTGTTTTGAGTTTTACTCCAAATTCTC
ATAACTTGACAACCAGCTGGAGTTACTGTGGCCTTATATACATTGGCATGTAGCATTGGA
CACTGAGCAATCAAGTACAAATCAGAATTGAGTTTGGCACACTATTTTACAGATATCTTT
GGACACTCGTGTAGCCTCAATATCCAACCTTTGAGACCCGTCCAAGAATGCAAAACCCTT
TGGGACTATCTTGAGAGGTTAAGTCCAGCTCTACACATCCTCAGCTTGTCATGATCACCG
CCTCAAATTAGCTTCTGTTAGGGGTCAAAAGTGAGACTATGGCTCAAAGTCAGTATGTTT
TCTATGCTGATGTCCATGTCAGATAGCGGATGTTGTTAAAATTGTGAGATCATGCTAGGA
TGATGGCACATCATGCAAATACATGTGCGATAACTTTCTATGGTCACTTAAAGTAAACCA
CGGACAGACTATCTCACGCTTTGCATTCAAGTAATTTTTAGTGGTGACATGTACAATCTT
ATGTAGGAATAGTATGTTGCAGCCGTAATGGTTCAAAGTCCCGTCAATGAGCCAAACTCA
ATTCTAACTTGTACCTACCATACACTGTAGATGTACAACATTACTCTCACATGGTTCTCA
TGCCAATTCCTATGACGGTTGCTGTAAAGTGAATTTTTATCGATTCCTCTCAATTTTCCC
TTAACATCAATTTTGTACATAGCATATATTATGATTGTATATCAAATATACGTAATATTT
ACATCTACCCAAGTCATATCGGAGGAAATATCTTGACTTATTATGAAGTCATAATTGTGA
CCATGTCATATGTGCAGTTGTAAAAGAATTTTCACGATTGCATTGTATTATCTGGATTTG
GATCCAAACAACCCATCACAATCAGGAGGTGAGGGATTGAACAGAAAAAAGAAAAGACAA
CTGTTTAATGAAAATAGCTATATATACTAAATTGACAACATAGTTTATTTAAGTTTAGCT
GTCTGAGACTGCTTGCTTCTTGTTATGCTCAATCGAGCTTACTTAATTTATTTTCAAATG
TTGCCAGTTTTGTGAGAAAATTGTGGCAGGTCGTCAATTTTCTCAAAAATCTGTCGTGCA
CCACTGTTGCATCTGTCAAAAAACTAACTTTGTCATATTAAAGGTTGACAGTTGTTAATC
TGTCAAACTGTTATTAATTGGTCAGAACCTTTCACAGATCGGTAATCATTTTATTTACAC
AACTACATTATGGATTTAATCAGTCACTTTGTCATTTAAAAGGTCGTCAGTTGTTAAACT
GTCAAACTGTTATTTATCAGTTAGTACCTCTTACACGTTTGACTATCATTTTTGAAATTT
CGGCACAAGTCACGCTGACTGGGCTGGGATTATTTTTTACTCACAACCATAAGGTTGCAT
CGACACGACTGACTATCATAAGCCCTTGCATTTCTACAATTAGCATCAGGAAATTTTCGG
ATCTTATGAGTCAGTAAATTTACAAATCTTTTCTAGGTCTCGGTTTTGTTTCTTCTAACT
CTTTTCAAACAAATTAATAGATTCACAATACCAATCCCTCACCTCCTAATAGATGATGTC
ACATTTGTTAGCCAGCCATCATAGGCCATCATAGAAAGATCTATGATTTTGGTGAATCTC
AAAAAATCCGTGGCTCATGTTTACTAGGCAGTCTCAGTGGATTTTTTTCAATATCATAGA
GTCATTCTATGACAAATCACCATCCAATTTCTGACCACACTTACGAGCATTGTTAAGGCT
GTTTTATGCTACGTATCATACAAATTTACCCCCTTGATACATTTTAAGGTACATAAAAAT
ATGTTCAATATAAATGGCCCCTCTAGGTATACCTTCTAGTGCCCCCCCCCCTGACCAAGG
GCCCCCAACCAATCACACTCTAGTGTGGAGTCTTAAATAATAATTGTTTGCAACATTAGT
TTGGTTGGACATGGCCATAGGGGTCCATTTGAACAAAATGCTGTTGCTATTAGAGAACCC
TTGATTTTGTATATGGTACACATATCATGTGTGCCATACAAGTAATGGCACAGCTGTTGT
ACAAAATGAAATAACTTGCTAAACCCTTGTAAAATATGGTGCACATATGTGTGCCATAAC
TATAACATGAAAAATGTCATGTTATTTCACAAATTCATTCCAATATGCAATGGTATTACA
TAACATAAGCTTAATAAGAATCACAACCTTAATTCCTTTTGAAGTTGTTACTTAGAAAGT
TATGACAACACAAGGAATCTCATAAAGCAAGTCATCTTCCTGTTATCCTTCTGCTTTGTG
CAAAAATGCACAGAGCAGGTGGAGCGGTGCCAACCAGTTCTTCAAGGCTTATTGTATTTT
TGATTAGAGTAACTGCAGCCCTTGACACATTGTGGCGTATTTATGTAGGTTGTGTGTTGC
TGCTATTGGTTTGAGTAACAATTTTTAGCCTTATTTCATGTTCACTAATACAATGTCCTT
TGCCAAACCATTTTCATACAGTTACTTATTTCTTCTTCTTGTTTTAATATGGATTGTCAT
GAACATACAATTTGAGGAACACCATGGATCATCAATGAGGCACATTGGGTGTTGTTCATT
CATTGTAGTTCACACATATCTTGTGATGCTACTGTATTTAATACCTACATACCATCTTGT
AACTCAATTATTATGACATGTCTTTACACACTGCAATGGATATTCATTTCACTATGCTTC
ACTTGCATCTTTGATAGCTCATCTTTTTCATGTCCACAACTGGGTCAGTCATTTGATTGT
ACAACTTGCAGATTTCAGATGACTAACTCTCTCTTTGAATTGATGCATCCTTTGTTACCA
TTACAGATGATAACAGTTACAATGGCTTTTTAAATATTGATTGGCATAGTTGCCAAATTT
CCTTCTAAAATGGTAGCAATTATTAAGGTAAGGTCAATGTTTAAATGAAAGATTAGAAGT
GCCACCAGATTCTCACATTGTGCAACTGTGTTTTTGTGCGTACTCAAAACCTTGACTAAC
AGTACAGAATTGATGCAACCTCAACTCATCTAAGATAATTCAGAGTATCTCTTTGTATAC
TCCATGTTTTCATTATCAATTACATCATTGATGCAACTGCATGTCAGAGGGACATGGAAA
GAGAAAAGTTGCTGCTGTTTGAGATTGCTATCAGTACTAGGCGGAGGGAATGGCTGGATC
TAGAGGTCGAGCAAATGATATATTTTGGGAGACATTTGGTGATGTTCCCACAGAATTGGA
CAAGTTGGATTGTCGGGATGTTTTTTCATCTCTGTGAGAGGTGGGCTTGTAGGGGTATTT
TCCATCATAAAAGTGTTGAGTTTTGTTTGTTGGGAACTTCTTCTTACTCTTGATAAGAGG
TGGGTTCACAGTTTTTTTCATGACCTGGAGGCTTAGTAATGGGGTAAATGATGTAATTGG
TGCAATGGTAGTGTTTTTTCAGTCTTGTGAAAATTGACTTTGCTCTTTGGTTGAAGTCTT
TCTAGTATATTTTCAGCCTACGTGAAATATTTTACCCTCCTAACATATAATTAGGTGATT
GTTAGACCTTCTACATGGTATGAATTTTCTCGGAATTTATTTAGTGAAATTATGGCAAAC
ATAGGTAATATCTTAAAATATTTCATGTAACATTCACTGTATGACCTATGAGTCCGATCG
TTTTTACGTATTATGAATTATGATTACTCAGAATTATATAGCGATGACCGGTAGTAACCC
ATTATCAATATCATAGATGACATCAAATTTTGGCCTGATTGAGATCACTGCACGCTGTTT
GTGTTGTGAGTTATAACCATGTTCCCACCTCTTACGGCAAAGTGGTTGGGACAGTCCAAA
CAATGCAAAGGAAATTCAAGCAATAGGAAAGAGAGTCTGTCCAATTTTGAGGAGAAGCCT
TGCACATACAACTTGATGAACTCTCAAGGGCGTATGTCTTGAGGATGAAGCAGTGTAAAT
AGATATAAATACTACCTGATAAAGATATTGTACTATCAATCACACCATTGTTCATGTGCA
GAAATAGGAGTATTTAACATTTAAAAGATCTACAGCCCGTAGGTACAGTCTAAAATTTTG
AAAGAACTCATTCGTGCATACTTTATTTCTGTGCATACAATACAAACTATATCATAGATT
TGTACCACATTACTCTTGTATGGTTCTCATCCCAATTCCTATGACACTGTGACATTGGCA
ATCCATGCACAAGACTGGTTTCTAATTAACCTTTGACGTTGAACGGAAAAGCTCATCTCC
AAAATGAAAACTAATCTCCCCAAAGAAAACCGGATACCTTATCATGTCAATGGAGGAATA
GTACAAAAGTTTGTAAAAACTAAGAAAAAACCAATTCTCCAAAAGAAAACCAATCCCCAA
TTAATTTGCTAACATCAATAGGTAGATAATCATTATTTAAGTCTTTAGGCAAGTTGGGGA
CTTTCTTGAGAAGGTATTATCAAGATTAGATTGATTTGTCTATCAGAATACATCTAAACG
AATCATAGTCTAGGACCTGAACACATAGTTTAGGAATAATAGAAGATCCCTAGCTTTCTA
AGTATGAAGTAGATTTTATAAGTTAGGCCACTATTTCTTCTCTAGCCAATTCATTTTTCT
AAATCATAAATCATCCACTCTAGATCTAACAAATTTTGAGAATCTATTATAGCATTTTAA
CGTAATCTGTTTAGATTCTAATATTCTAAGTTTGATTTTGATTTAGTTTTCTACATTAGA
TGTAGATGGTATCCATCCTTATTAGTGCATCACCAATCAGTTGTGCATAATAAATATTGA
CCTGTATGATATGTATGCTATGATACCATACCATACCATACCATACCATACCACTTAGTT
GCATTATTACCCATTCCCGCCCCTAAAAGGGAACAATCTAGCCATGTTTGCCAAAAAGTT
ACCCACGGAGTCCTGCGAGACCCACATTTGCCTGTTTACTTTGTTGCCAGAAGTTCCGCG
TGACCACTTACCACTTACTAATTCTGCACACACATCTGAAGTCATAAAAAAGTTCTGATT
CACTCAACTGCATTCATTGACCGGCCTTGCTACCATTATTCCACTGCCATTGCCTGCATT
CACTTAACCGCCACCACCACCACCACCGCCTGCATTCACTTTGCCCCTGCTGGCCAATAC
AACCTCCCTGAAAAACATCATGGCAGATGAAAACTCCAAGGTGTCTCTTCCATCATCTCC
GGAGGAACGCTTTGACACACCCTCCATACAACAAGCTCTTCCAGCTTCGATCAATCATGT
CTGAGAGCACCCCCTTATGCTGCTAGTTCACGGGCCTGACATCCCAGGCACTACAAAGCC
ATCGACGTATTGGACGTGTCTGGCCCCTGGCTGAACTCAGCAGTGTAACGGTAAGAATGC
AACAAAGGCTCTTGCTCATGGCTCACGGGATTGTTCATATTGTGTTGCACAACACGTAAA
GCCCTGCCGTGGCATTGCCTCCCAAGCCGAGATTGATCTTTTTGGTGCTCTCCTGATGAA
GATGCAGAACAAGAAGCAGGCGGCGAAGCGTGGCTCTGACCTTGTGGCGGATGATATCCT
GGCATCACAATTGTCATATCAGAAGGTTGGGCTGCAAAGAAGGCCAAGACAAGCTCCGGA
TTTGCTCCGATGAACACATCCCTGCGTGTGGCATTGAGTGAGCTCACTACTCCTGCTTCA
GCCGGTCGAGTTCAGCGTCAACTTGATGTTGTATCCGCCTTTTCCAATTCCTCACTCGTA
GCCTCTAGCAGTGCCGACCTTGACTCTGCAATTGCAAACATGGTGTATTGCAAGGCTCTC
CCATTCTCATTTGGAGAGTGTCCAATTTCCAACGTGTGCGTGATATTGCAAGGTTTGCAC
CAATGGGATAACAGGCACCAAAGAGAATGACTCTCGCCGGAGACATGCTCGACCTGTCTT
ACAAGGTAGAGCTCGAACATGGATTTGCAGAGCTGATGGTTGATGCAGATGTCTTTGGTG
TGGCTGTTTTTGGAGATGCCGCCACAATGAATAAGTGCCCACTTGTCAATTTGTTTGCTT
CATCATTTCACGTGCCTGCAATGCTTGTTGACATTGCTGACTGTACCAGCAGATTATTGG
AGGGCCAAAAGAAAGATGGTACTTTTATTTCAAACTTGTTTCTTCAGCTACTCAAGAAGT
TGGATACGTTGAAGGAGAGGACTGACATTGTGATCTGTGATGGTGAACCTAATTTTCAGT
TGGCGGGGCGCATCATGCAGGCAGTGTTTGCACGGATTACAGTAGTTCACCGACTGGAAC
ATGTACTGTCCCTTGTCTTTGAAGACATTGAAAAGATCGAAGTAGTGAAAGTGAGTTTGT
TGTGTGCTGCCTTTATCGTTTGCCCCTGAGTGTACTCACTGCTTTGTCCAGTTGTTGACA
CTACAAGTGAAGAGGTTGTATTGGCACTTTGGGTCTGGATCCAACCATAAACCCTGCGCC
TTTTTCATTGGTAACTCAAAGCAATTTAACAAAGGTTGAGCAGTTGGGTTACTGCAAACC
ACAGAGACAAGATTTGCAAGTTTCTTTTACTCCATGCATCGTGCTCTTCGCTGTTGCGGC
ACCTTGGAAGCAACTGTTCACTTGGTGGCTTGGAAGGACCTCAAGAGACAGAAGCCAGTC
ATAAATCCTGCGGCAGAGGATGTGAAGGATGAATTGTTTTGGAAACACATATTCTTTCTC
TTACGTGCACTTTATCCTCTTCTCAAATTACTTAGGATGGCCGATTTGAACAAACCCAAC
ATGGATTAAGTGTGCCTTTACTTAAATTTGACCTGAGAGCACCTGGTCAGAGTGGGGATG
ACTTGTGCTACGAAGACATCTTTCCATCCTCCTCCCAAATCACTAAAGAAGTTGAAGACG
ATGCAAGCTACAAAGATGATGAGGATGGTGCTGGCGAGCAGTGATGAGTCGGATGATGGG
GCCGACTTCACGGTAGAGGAAGAAGAGCACGATGTTTACACGGTGGATGATGAGTGGGAG
TGCTCTCATTACTGAACAATCAAAGGGTATATTTAGAGCCAAAAGGTCACCAAAAATTCT
GCATGACTTTGCTTACACTGCTTATGTTTTTTCTGTCCATCCTGACATTGTTCAGGATGC
TAAGAGAAGGCTCAAAGGAAATGCTGCTGTTCGCAATGAGATTGAGAACTGTGTTAGAAG
GCTTCTCTGTCACGACGTGGACGGAAGTGTCGATGGTACTATTGACATAAAAGCAGATCA
ATTCTGGGATGAATTGAAGCATTTCCAAAACCGGTGAATCAATGAACAATTATTGTTACA
TTATATTTGGTTAGCAAACTCACATCTCATACCCAATTCTCATTTCAGTACAGGCATGTT
TAATCGGCAGACCTGGTTCAACTCACCTGATTGCATTGCAGGAAACTCTGCCAAGTGGCA
TGATAAGTATTCTCGTCATCATGCTCCAGTCTTTGGCTACATCGCCTGTCGAGTGACCTC
CAAGATAACTGGGAGTGGAGGGACAGAACGTTGATGGGCAGACACAAAGATGATCAAGAC
AGGCAAGCGTTCACACCTGAGTTCTGACAAGGTTCTCAAGCAATGTACACTGTACGCAGC
CCCAAACATTCGTTGAGCCCGGATCATGAGGGCGGAGCATGAAAAGTCTGATTGCTTGAG
TAAAGATGCCTGTTGGAGAGACGAGGATGAACAGTTTGAATTGGGGCTTCTTAAGTGGGG
AGTTGATGTGGAGGAGCTCAAGAAGCCGGTGGGTCCACGAAGACTCTTCAAGTGTTGGAT
CGAGGATTGGGAGAATGTGATGGACAATGGGTGGGTGATGAGGATAAGACTACTCAACAA
ATATGGCGGGATGGTGTTTGATGATATGAATGTGGATCCACTTGTTCGCATGCGAATGTC
CTCTACTAAATTGAAGTGGATAAGGAGGGAAGGGTGGCATGCAATGGCTGAACCACCAGA
TTATGTAGGCGACGGAGATTATGATGATAAGTTGTTGGAGCCTTTGGTCATTACGGAGGA
GGTATTGATTGAGCTTATCAAGAACACAATGCAGCCAGAAGATCTGAATGTGAGGATGGT
GAAAGAGGGAGACAACAAAGTAGAGGTTAAAGAGGGCGAAGAAGATGAAGTCTATTTTAA
CAAGTTAAAGTGTTTGTTTCTGGAGTAGCATATTGAGCTAAGCGTATTTTTCAAAGGAGT
GTTTGTGAGCTCAGTATGGCTTCTGTCACTGTTCCAGTGCAACCGTCGGGGTAATTTTCA
ATTTTACCCATTTACTTGGGTAAAAAGGTTCCCCCAGGTACCCCTCGGGTAACATTGGGT
AATTTACCTAACATGTTTTCCCACGTAATATACCGGATTTTACCAGGGAATTCACATTAT
TCCCTGTTTCCTCACCATTTTTTTACCGGGTAAAGGGTAAATTGCAACTAAGCCATACCA
TACCATACCATACCATACCATACCATACCATACCATACCATACCATACCATACCATACCA
TACCATACCATGCAAACAGTGTGGAGTGATTCCTATCCATATACTCTTTCAGTCAATAAT
CAATTTACCGGTGTTCCCTGAGCCCCCCCCCTTCATTATGCTATTATCATATTAATCAAT
TGTGAAACACATTAGTATATCATCTGTGGGGTAACTGCAGGGCTTATTTGTGCTTGCATA
CACAACTCGGTTCGTTAAGTGACAAAGAAATGTATCCTTTGGCAATTCTTTGCACTGAAG
TTCATCACAAATATCACCCTGTCCAACCCATCTGTTAGGCCAAAAGCCAGGGAAAATGCG
ATTCCCAGGAAATTGTAAAAATAAAAAAATCAGAATGCAATATCCAGGGAAAAGACTTTT
CCTTGGATATTGCTATTTGGACAAAATGCAATTCCTATGGAATAGCCGAATTTTTGGGGA
ATCTGCAGAAATCGAATGTATCTGCATCATTTTCCTGTGGTTGGGAAAGGATACCTATGC
ATTTCAGAACATTTTGATTCCAGATTGGCATTCATTCATTATATTCTGATAGGGAATATG
AACTTGAACTTCGTCACCACCATCACTTACAATTCTCAGGGAATTGTAATTGAAGATTAA
ATCCAATACTGTTCTCTGGAATTGTTGTGACCTAATAAATAAATGTATGTAGTGACTTCA
TTTGTGATGATGTTGTGACACATCAAAACAAGCATCTAAGCAGCCTCTTGAGTCCATTGA
TTAGTCTCTTCTGGAATTGGTATTGAAATATTGAACGGCTAATTTATATGAGAAAAATGC
ACCCAATAGGGGTAGCCTAAGTTTCGCCACTGACCGTGATGGCTTCATCTTCATTTTTGT
GCACCTTTACCATATTCAGCATTTTGAGCCATAACTATATTCAAGGGAAGACGTCATGAC
ATCTTGGTGTAGAAGCTGACAAGTTTGCATCAAATGATGTAGACTTTGTGACCCCAACAA
CTTCACGGTTCACTTCCAATGACTTTTTGGTGACACACCTAGACCTTTTGTGTTCAAACA
TTTCGATAGACATTAAAATCTCTGCATGGCATACGGTATGGGGAAATGGAAAAGAAAAAT
GCAGAAGGCCAGAAGACGAAGCCATCATGATCAGTGAGATGTTTCTCACTGATCATGACG
GCTTTGCATTTTCATCTTCTTCTGCGATCAATGTGACAAAATTACATCAATTCAAGCATT
TAAATGCCCGACAAAAAATCTCGGACAATATGAGATGTTGTAAAAATCTCCATCACAACA
CAATCAAGACTTACATGCATAGCTTCATAAGGAGCATCACAAAATTTGTAAGAGTACTGA
CTTCATGAAGCCATCATGGTCAGTGACAAAACTTTGGCTACACCTTACTAGGGGTATTCT
CACTATTGTAAAATAATACTTGCTGCGGTCCCCATCTCAGCATGGTAAAGTGAGGTCAAG
CAAAACAAAACTTCAACCTTGAGTCACACAACCAGCGGCCAGGGGTTTTTGGTCGTGAAG
GCTTGTTCATGAATTGTGATAAACCCGAACACCACAGTAATATGGAATGAACCGGAAATC
TAAGGCATGAATGCATGGTTGATGCATAATTTGTTTTCATTGTAATCCACTCTCAAGAAT
TAGCTATGGTTGAGTGCAATTATTCAGCTGGAGCTTTTGTTTGAGTTTTAATTTCACCCA
CCCGACCTCCCTGGTTCTACCAGTTTGCCTACTGGACAGAGGTGCCATCGGAGCATGCAA
GCATGAGAGCCTCAGAGCCAGTTCCTTTTGTTTGTTTCTGACAGACTGTGCTTTGATCCA
GCTGCCAGTTACTCAAAAGAAAAACTCAAATGTGAACATGGCCTCAATGGAGCAAAAATG
ATGTGTTGTACTCTATTGCGGCTCAAGGTGCTGGGCGGTGCCCTGACACAGAGTCCTATC
CTACATACAGATATGCATAACTGTTAGTTGACTGAGTTTGAATGTTTCAGATTACTTTAT
CCTTGCTTTGGCAAGGGTTACCTCTAGAGAGGGATTGCTTCTGGCCTTTTTTTGGCCAGA
TAGCAATATCCATGGAAAGTCTTTTCATTTTCCCTGGCTCTTGGCCTAACACATCAACTC
CTGATATATATTACATTTTTCCCCTCATGTTGTCGTGTCGTATGGCAGTACTATGACCAG
CTATGACCAGTCCGAGGCCCGTCCGTCACAGTTCACGCAGGAATATTTATGTCCCTAATT
CTTTTTTCTCCAGTTGTCCGCACTAACAACTGTCTGCACAAATCTCACTGCCCAAATAGA
CCACTTCCCGTACTATCACTGCAATCACTGAATGTATCAATCAGTCCTGGACAAACGACG
AGACGAATCATCCAGTGATGACAAAGGAACACGACAATCGAAGATCGGGAGCTCGCGGTC
GGAGTCCACAAGACACAAACGACAATCATAACGCAAACGACGATTCCTTTACAGCTCACG
ACTCACATGCGTCTGCAGGAGTTGCAACGAACAAGTCTCGTGAATCTACAGCACCGACTG
TCAAAGATCAAGTCGCATCGCACAATAATCAAGGCGCATCTGCACGCAAAGCAGCTGCAA
AAAGAAAACAAAATAATCTACGCCTCGATGTTCACCGTGCAATTTCTCAAGACATTGATT
CAGAAATTGAAGATGTCACAGATCAGTATGTTAAGAAGAAACAAATCCGCTCGTCTCCCC
CGGAGATTATCGAAGTAGGAGATGTTAGCAGTGATGAAGAGTCTTGTTCTGGTCTGAAAA
TGCGCAGCAGTGATGCAAGGAGTGTCGACAAAGCTCATGGGGCTGTTCACGACAAAGAAC
ATGGCCAAGAGAAAGATGATACCGAGGACGAGTGTAGCAGCGACGGTAATGACGATTCCG
AATCAGATATCGAAGATGTTACTGAATTTATGCTGGAAAAAAGGAAAGAAGAGCTCTTAG
CAGTCATGAGTAGAGCAATCGACTTGGTTGATTTAGACGACGAGTACGCAGTTGACCATG
GGGGCCCATTCGAGGTGTTAATAGGTGAGGAAGACATTCCGACTTGTCCAGGGAAAAATT
GTACCACTGGCAGGGAAGATGAAAGCAAATATTCTGGTGATGAACCAGGAGAAAATAATG
TAGATCACACAATTAAGCAACGAATCATCGAACTGCTGAACACGGGGTTTCATCCAAAAT
TTAAACAGAAATTCGAAGAGAAGGAGGCTCAAAATGCAATGAAGCTGGCCCGTCGTCTCA
TGGAACGGTACAATCTAGATCAAAGTGTTTTTCTCCAAGAACGGGGCGATAAGTCGTTGA
ATGACTTTTCGACCACTAATGACGAAACCAATTGTCCCTCCGCGCTTCGAGGAGGTATCG
TGAATGTCAGCATTCGTAATCGTAAAAAGGGCACTGCCTTGACGAGTCTTTCTCCCTGGA
TGGAGTTCCTTGTGCATCCAATCTGTTCCAATTTCCATGTGGATGCGTTCAAAAGTATAT
CTCGAGCAACAAAATACAAAGAAGGGGAGTGCACAATTTCATTCTACGGAATCAAAACAA
ATGCTCAGTTGGCGGCCTACGCCTACAAGATTTCCATTCAGCGCATTTCCGTAAAGACTC
GTGCTGTAAAAAAACCACGCTTGCGGGATGCTCTTCGTATTGCGAATTGGTTAGATTTCA
AAGTCAAGGCAGGATTGCGGAAAGAAGAGGAAAGACGAAAGTCCAAATTGAATAAGGCAC
GAAGAGCTGCGAAGTCTTATGAAGATAGTGACGACAACGAAGAGTCAAGTGCCGAGGACG
AAAGTGATTCCAACAAAAGTATCCACCTCACCCTGGAGCAGCTGGAGCGTGAGAATACCG
TACAGTTAGCTCTGATTGATCACCGGAAGAGAATTGCAGAGGACATTTTAAAAGTGAGTC
AGTTCCTTTGTTTCTTTTTCTTTTCATCTGTGCCAACACGATATTTTCCTCTCATAACTT
GTCTCTGTCAAAATATTACTCAAACACCCCTTCGAAGTATGTTGAAGTACGTGCTGGTCG
AAAGTGTGAGTCTGTTTCGTGTGAATATCCATGCATATGATTAAAAATGGGTGATTTAAA
AGAGATAGATTCAAATCAGCACGCCATTGGGGACACTTGAAGTCAACTATTATGTATAGC
TCTTTTTGTTCATCATCAAATGCCAAAAGACAGCCGAGGAAGATCTGTGCAACAAGTAAT
GGTGTATCATGTATAATCTAAGATTGGGAGGAAGAATGAATGACTTGTACTAAGCAGACA
CAGAAGGCAACACACATAGATTTGTCCTTGGGCTAGTACAAATACATGATATTCACTCCT
ATCCGTAATCTATTCATGATAATTGTGTAATGCACCAAAATTTCCGTGATACGTGACTTT
TATTGTTTCGTTCGAACCAGTACTGCGAACATCCTTTCCTTGTTCATCCCATTCCAATGG
CCACTGCTATTCCAAGGTTGCTCCTTTGCCCAAATAAATTGCAAAGCAATCAAATCAACC
ATCATGACGACGATTTTTAAGAATGATCGACTGCTTTGACTATCCCTACTCGCATCACTT
CGATGCACACGCTACCGCAAAATATCCAACTCTCCATTTCTCTCCATAATCTTCGCATGC
TTCTTCCCCTGCTCCAAAATATCCCAAATGGCCTGTTTCGACACAACCTTGACAAAGTCT
GTGGCTCGAACTCTCATGACCGGATCTCTCTTGAAATCGAGTATGAGCTTGGGCTGATCC
AAGTACTCCTTGTCAAAATAATCGGTGGGCCGTGCTAAGAAACTCCCGTCGATGTAGGGG
CTGCCACGAAAGTTGCAGGTGAAGTTCCCATCGAGGAACCATGGCTGTTCCCACAATCAT
CGTGTCGTTATGAGACGATGCTCGAAAGCGCGGATGGACAAGAATGATTCTTCCCATTAT
GATATATCATCCCGTACTTACCAAATGCACACTCGCCATATTGGCCTTGATCAAATCGTC
TCGACTCTCAAACTTGGACACCCTGCTCTTCCCAAAGGAAGGTACGGGCGTCACAAGAAT
ATGAAGCTACCGAATAACACACACAAAACAATGACAACATGATATGAACTCGACTCTCCA
ACAAGAAATACTACAACACGTCCCACTTGCACTTGGGTACAGTACAGTACCTCATCCATG
ACCAAATTCTCCGCATCCAAAGGCAACAAAACCTCCAACCACTCACGAATGACATCCCCA
AATCCCCATCAATCCGAGCGGACGTTCCCAGACACCCGCCTCCTCGGACAAATGCAATGC
CAATTCCGTGGCGGTGTGGGGACAAACGTTTGTTTTTGCGAGGGTGGCCGACAGTGCTCC
CGCCGAGGCTCCCGAGACGAGGGTGGAGGATAGATTGTAGGATTGTTCTTGGAGGTAGGC
CTTTTTGTATGTGGATGGGTCACGCACAGAGAGAGAGACAGAATGTTTGTGTTGGTGAGG
TGCGAAAGAAATGCAATCATAAACAAAGGGAATGTGCATGTCGATGGAATCGTATGGTAC
GTACAATGACACCCGCTTGCCAGTAGAAGAAGAGACCTCCGCCTGGAAAAATGATTCCCG
CTCGTTTGGAGGACGACGACGATGTTGTTGTTGGTGTGGATTCATGAATCGAGTGGAAGA
GTGACGTTTGGAATGGACGCGTGTCCCTCGTCCACGGTCGCTTCGTGTCGTGCTTGGGAG
GAGGGGATACTGTCGTGAGAGACGGGAGGGAGGGGTGGAATGCCGTGATGTGAAGCGGTG
AGTTTGACATGGCAAGTGCCACCATTGCGAGTGCACAGGAGATTCTTGTGGGAGGCGACA
TTATTGCGCGGATGATGATGGGAGGTGGTGACAACAAAAATGGGACCTGTGAGAAATGTG
CGAGATGCCGGGGAGGTGCCGTCTTTTGTCTTTTCTCTATGTCATGTTCCATTACAATCC
TGCGTGGGCCAGCTTCATTTTAGAGGGCGATTCTGCATAATACAGTTAAATTACCTTTCA
AATCTGCACATTTCTCGAGATTAAGATGAAATAATGATATCTTCTCCGAAATGACGAAGA
TGGACGTTTAAAGGTACGCGTGTCGACTTTCTTCTTCTTCGTATGCCCCCATTTTGGCTC
GCCTCGTGGTCATCGCGCATCCCTCATCGCTCTCATTAGGCTCTCATTCATCCTGCATTA
TCATTCCCAAAAAACGCCGAACAAAACGGTCACATGCCCTGACTTGACTGCGTCGGCATC
GCCAGTCCAAACCCCAAACTTCCATGCGAGAATGACCCACACGGCCCTATCCACACTGGT
ACTACTACTACTCGCATCATCCTTCCTCCACCACCACCCAACCATTGCCTTCACCACGAA
GCCCACAACAACAACGAGACAACCGCCATCCTCCTCCTCCTCGTTCATGCTCGGCAGCGG
CCTACGCCACCTCCTCTCCCGACAAACACTCTTTCAAACACACACTCAGCTGTACATGCA
AATGCAAACGCACCCACCGCCCACGAAACAAATCGCCATCATCGGCGCCGGTGCCGCCGG
ATTGGCCGCGGCACGTGCCTTCCTTCGTCGTCTCGACGACGACATCAACCACAATGGAGA
CGACGACAATCCTCGCATTGATTTTCAAGTGAGCGTATTGGAAATGCGTTCTTCGTTGGG
TGGGATTTGGGATTACGACGAAACGGGAGAAGGGAAACATACCAAGTCGAGACCCATGTA
CCAACGGTTGCGTACCAATTTACCCAAGGAACTCATGGCATTTCGAGAATTTCCATGGGG
TGACGGCAATACTGACAACGATGGTGGAACACGGGAAGAGAGTTATGTGTCTCATCGTAA
GGTCCAACGATATTTGGAGGATTACGCCGAGGAATTTGGATTGAAACAATGCATTCGCTT
TGGTTGTACGGTGGAACAACTGACTGTGCTGAACCACGACGACGACGACGACGACAACGA
CGAGGCCGAGAATCACGACAACAAAGCCAACCACAAGAACAACAACAACAACAACGTCGA
ATGGCCTCGAATATCCCTCCAATGGAAAGAAGTCAACGAAAACAACACCATCCTCACACA
ACAACAAACATTCGACACCGTCTGCATCTGCAACGGACACTACTCCCTCCCCTCCATCCC
AGCCCTGCGCGGCCTATCGTCCTTCCGCGGTAGAATCCTCCATGCCATCCAATACGATCA
ACCCGACGAATTTACCAACCAAACGGTATTGTGCGTGGGTGCCCGTGCCTCCGGGATGGA
TATTGCACGTGAGATTGCATCGGTGGCACGTGTGGTGTATTTGAGCGATTCGACGTGTCG
TGAACGGAAGGAGTTTGGAAATGTTGTTTGTATGCCTCGAACGAGTTGGGTGGATGAGGA
GGGGGGTGTTCATTTCTCGTCGGGTGAGGATGAGGAGGAAGAGGAGGTTGTGTATGGGAT
TGATGTGATTCTTTTTTGTTCGGGGTATGATTACGACTTTCCCTTTATTAATGAGGATTC
CAATCTCGACTTGCAATTCGTACTGGGTGAAAGGAGAGTTATGCCACTTTATGAACAGTT
GTGGCATGCAAGGTATCCGTCGTTGTCGTTTATTGGTCTTCCCCATTCCGTGGTGCCGTT
CCCGTTGTTTGAAATACAAGCCAATGCTGTCCGGATAGCGTCGGAACTTCACTATAGTGG
ACAGAGTGGGATATTGCCATCCTTGGCCGAAAGGCTGGAGGCGGCGGAGCGTGATGCCTC
TTCGGGAGGGCCGGAAAGTCCAGGACGAGTGCAGGATACTCATTATCTTGGTTCGCATCA
GTGGGAGTATTGTCGGAAACTGGCAAAGCTTGGGAGATTTTACGATCAATCGTTGGAGAA
TTACATTGCAACGAACAAGGTAAGGTTCCATCCAATATTAGTATTTCGCTGCAACAATTG
TGTTCATTCTTCTCATCTCCTTGCCATTTCGCATAGGAGTTGTACGACTGCAGTGGAAGA
GAACGGAAGGCCATGATCCCCGGGGGAGAGGACACGTATCGCCAGACGAGGTTTTCTAGA
GACGATGACAGGAAATCCTATCGAATACTTTATTCGGAGATGTCTTCGACACAACCTGTC
TAAGCCCACCCTAACCATAATTTTAATATGGAATATGGCGGACTTGCCTCCTTCAAATTT
TATGTGCCCATGAATAATATATTTTTGCATGTGAAACGAGACATGAAAGACTGCAGTGAC
TCTGATGAAGTATTTGACATTTCTTGTTTACTCTAGATTTGGCCCCATGGGTCTGAAAGC
CCCTCGCAAATTCAGAAATGGCAGGAACACAGTGGTACTAAGGTTTAACCAATTTACTTA
CAAATTGCAATTCCAAGCCAAGCTTTCCTTCTGCTCCTCCCTTGTCATTTGTATCCTCTT
CTGCTCGTTTGATGTTAGCGAAATTGCCAATGGCCTATAATATGCTTTTTTGAGGCGCCG
GTGGTTATTTTCTGTGGAGTCTTTCGTAGTTTCGGCTGAGTCTCTTGGGTAGTAACATGA
CTATTCTTTTTGTCGATGCGCCGTTGTCTTTCACAGGTGCCAACTCTACCGCACCTTGGT
TTTTTTACTTTAACCCAATCCAACCATTCATTCTGGAGTAGCATTATTGATAACTTATCA
ATCATTACCAATCATTTGATTTGGCTTCAATGCTCTTGAAACTGAGGAATGCAACAAGAT
CGAAGGGTGGGCTGTTTTTTAAACCGTTGCTTATTAGCAGTGCTAATCTCGGATAGCTGC
GCGAGAACACCGGGCTCCTATCATTATTCTGTACAACTGCAATCTTCATTCAAAGCAGTA
ACTAAACATTGGTTACAAATCAATTTGCAACAAAAATTCTTGGTGACTGCATCACACGTG
GTCATTTATACGAATCTTCTTTTCAAGAAGTCATGTGCTAAACCGTATGTTTCAGCTTTA
TAAAACGGTTACTTTATCAGATAACTCATTTTTGTTTCGAACAATCAACATCCAATGCAA
TGATTAGTACAATTTATGGTCCAAGAACATCATTCGGAATCTCATTCTATCAGCATATTC
GTCTATTTTCAAACTTCATAGCATCAAACACAAGTCTATGTCGCCTTACTCCTTTGATGC
TTTGTAAGCAGCAATTTTGGGATGACTCGCGACCCTCTCCAACCACCCCTTGACTCCCAC
AAACGAATCAAGGCAATCCTTCGGTACATGTTCGGCAATGCCCTTGGTGAAGTACGAAAT
CTAAAAAATACAGCGATGGGTGAGTGATTTATATTCAAACATCATTTTGGCTTAGGGCAA
GATGAAACGCACCTGCTGAAACGCCGAAAGATCCGCAATTGTCAAATCTTCTCCAGTCAA
GAACCCATCTCCATTCTCCTTCACCAGCTCCTCAAAATATCCCATGAATCTCGGAAAATC
CTCACTCATGAAGGCTTCCCTTACTGCTTTAACGACCTTGTCTTTTTCCTCTCCACTCCA
GTCGGCGGGGTAGCCGAATCGGCCAGGACGCATACTAAGGTAAAGAGAAGGACTCCAAGC
ACGAGTCAAGTCGCCTACCAATCCCAGAACCTGTTCAATCTTGACTCGTTTCGCGACATC
GGAAGGATACAGCTTACCCTCTTCATCTGCTTCCCCCACCAAGCGAAGCATGGCCATACT
ATCGGTAATAATTTCTCCTCCGGGCAACGTCATCTCGGGCAAGACGCCGTGTTTGGTGCT
GGGCTTTTTGGATGGCCACTGGTCGAAGGGGATGCGAACATCGTCGAAAGGGATGGATGC
AACAGAGAGAGCGAGGCGGACAGGTTCGGCGACTCCTTCAATGTTAAAGTACTCAAGTTT
GAGTGGGGTGGAGCCAGTGAGGAGGGAGTGGGCGGAGGTCATGGTGATTTGCTGTGATGA
ACTGAGAGGTTTGATGGACTGATCTTTGAGAAATTGTGAGGTTGGTTGTGGCTGAAGAGA
GAGATGATGTCTGAAGAGGTCTGAAGATGGCAGGAAACACATGCGAATCTTATCTTTCAA
AATCTTCCGCGAGATTCGGTAGACATCATTAGATTACCTTCAACAATATTATCTTTTTCA
AGATTTCCAATGTTGCCAAATAAAATGATTTAAAAATGACGTAGTATCTTTAAAATGATG
TATCATCCTAACGGTAAAAATTCCGGTTTCTGGACATTATGCGATGTTCTATAGAATACC
ATCGCGTTCTGGAAGATTTCGCTCGGTTACTTTAAAATGGGGTAATTTTAACCCCAATGT
CAGAACAGTAGGTATTGTACCAGTTTAAAGGCCATTCTCCAGCGACTGGGTTATCATACT
GGGTTATTAAATTTTTAACCCACCCATTTTTTTTTATTTTCGGCTACGTATCCCCCAGAC
TAATTTTCACGCCACCGAAAGGGTTATATACAATCAATTTTTTGCCCAGATAAAATATGC
CATCGACTGGGCACACATCCATGTTCGCGTTAGGGGTAAAACGTCGTCTCTCGACTTCCT
CATTTTTTGTACCCATCACCACTCATTTTAACCAGCCCCCCCTCTGCGATCGTTGTCTCT
GTCATAGTGCCTTGTCTCAGTCCTTTGCCGTTCGACTTGTCGCTGTACGTCCTGTCATGG
TGCTAAAAACGAAGGAAAATGTCCTAGTCTCGGACTTCATTGCCTATCTTCAAGTTCTGA
TTTATCTCGGGTTGATAATTTGGGCTTCTCTGTCTGAAATCGTCATGCCTGACGATGTTA
TTCACGAATTGGTCCTTCAAGCAATTGATGAACACGATCTTCCACAGCTATCGGGAAAGC
GACGTCTCTTATCTCCATTAGGTCAGCCTAAAAGGCAACACATTCAGTACGACTACAAAA
GGGCCGAGGACTGTGTACTAAGCGACTGGATTGGTGAAGTTCCACGTTTTCCTGACAAGC
AATTTGAGTGCACTTTTAGAATTAAGTGTCACATGGTTGATACAATCATCAACCATTTGT
GCCGTATGAATTCTTTTTGGATAAAGACAGTTTGCCGTGCGGGTAAGGAAACAATCAACC
CGTATGTTAAGCTACTGTGTGCGCTCAAGATGATTTGCTATGGAGTATCTGGCAACGCCT
TCCTGGATTACCATCAATTTGGTGAAACTACAAGTCGCCGGTGCGTGCATCATCTTGTGA
GAGGATTGGTAACATGTCCTGCCTTAGCTGAAGTGTACTCAGAAAGCCGACAAAGGCCGA
TGCTCTCAACATTACAACAATGCATAAAAAGGCTCACAAAATGCCAGGTATGCTGGGATC
TTTGGATGTCACCAAGGTACATTGGAAGAACTGCCCTACGGCTCTAAAAGGTCAGTTTCA
AGGTCGAGAGAAGTGTGCCACCATTGCCTTGGAGGCTGTCGTTGATCACAATTTATGGTT
TTGGCATGGGTCATTTGGTTTCCCTGGAACCCTAAATGATATCAACATATGGGAGCGCTC
GTTGTTGCTGGAATCCATGTTAAATGGAAAACATGAACAGATCGACCATCAATTCACTCT
AGATGGGAAAGATTTCAACAAACCTTATCATCTAGTGGACGGTATTTACCCATCGCTGTC
ACGATTCCTTGGACCTGAGAACGATCCTACAACACAACTGGATGGTAGTTTCAAGGTTGA
TCAGGAGGCTGCACACAAAGATGTCGAACGTGGTTATGGTGTATTGAAGTTAAAGTTTTT
GGTGCTAACACATCCCATCACCTTGCATCACAGGGATGACATCTATTACCTTGTAATGGC
AACAATTCTACTGCATAACATGATGGTTGAGGAGCGAGTGGCCAACGATGAAATGGAAGA
TTCATCATTTTACACCTCAATGTGCAATGAGAGTGAAGAAGAGGATAGTGAAGACGTCGA
AGAAAGTGATGAAGATGTCTACAGTTCCACTCCTGCCGGCCAACATGAAAAATTCGAAAT
GGTACACAAGAGATGGGCCGAATTATATGATTATGAGGGGTCTAAATACCTGAAGGACTC
TATGAAAAGGCATTTGTTCTGTGAGAAGTTTGGCAAAGATGCGCTAAACAGAGCTCACTT
GTGGATGGATTCTTTCAATCCACTTACGTATTAAACATTGATGGTATAGACTCAATGATC
CCCGCAAACTTCTGTACTGCCGGTTGGATACGTCGTTGCCAGCAGTTACGGATTGACTCA
GCCCCACGGCCAGGTTCGATGGGGGTGAAATCAGGATTGGATTCATTGTTTTTGTTAGAG
ATGGCAACAAATTTCTCAAAGGTGAGGTACACCTCATCCCAGAATTTCTCCGCCTTCTTA
TCTGTCGAGTGCTTCGCATCATTCAACACTTTCATGAATGCCCTTGCAACAAGCAGCAGC
TCTTCACTGCCGAAAGACGCAGAGCGAGAGCGCGCACTTACAGAATTACTCTTCTTCTTA
CGCATTTTCTTGGGGGGCTTAGCTGCCATTGCCGATGCGCTTCGCTTCTTGCTGGCTTCC
TCAGCGCGCTTCCTGTCTGCTATCTCCACAAGAGTTTCTTGATCTGATTCGGAGCTCGCT
TCACTCATAGCAACAGCTGAAGGGGAGAAATAGGAATCGTCTGCGTTTGACACGATGACT
TGATGTGAGAGCAGAACAATGGTGTGCAATACAATACAGTTCGGTGTGGATGAGCAAACA
ACTGCACCTCGATGATACTCTCAAATCAGACAGAATGTTTGAGGCAAAAGATATGGCGGA
AAATGTGTGGCTACGAAAATTAAACCCCAGTAGAAATCGTCAGGGGGGAATTTGAGGAAT
TCAACCCTGATGAATTTCATTCCCCCGTGGGTTATGTGTTTTAACCCATCGGAGTCGACT
GCCCGGTCGCTGGCAAATGGCAACATGGGTTAAATATAGGTTATGAGTTTAAAAAAATGT
GTTTAACCCAGGATATAACCCAGCCGCTGGTGAATGGCCTAATCGTAGTACAATACTGAC
GCACCCCCTTTTGTAACAAAAAAATTACAATTCTCGTCAATTTTTGTTGATCGATTATAA
CTTTTTCCACAGCCCTCGTAGCAAGATTTGCGGAAAATACTACATATTCCTCTTTTCACG
AGCTTTCGATTGGTATAAGGGTCGGGGGGTCTGGCACTGATACTTCCCCTTCAAAATCAC
GGTTGATTGTCACTCTTGAGGTAAAAAATCACTACCATCATATTATCATGTTGCCATGTT
ACACTGGAAATAACTCCTCCATTAACAAAAATAATTGCAACAACATAGTTTGGCCTCACT
TCAGACATACATGGAAGTGAGGAAGAGCTCGAACAGGGCCGCCTAGGCCAACACAGAAGT
TGAACATGCCACTGTCATGTGGTGTATATCATGACAGATAGCCACTGCTGCCATAGAGAT
GACTGCTTAAATCTAGCATAAATCCTACTTTAACCATTGAAAATATGTTTAAAGATTTAT
TGCAATAGATTATTTTATTAAATTTGATTATTCTAATTGCTCGGCTTCTATTGGTTTCAT
TTTATTTAAAACAAACAACTGAATTGCCTGATAGTGCGACCCCATTTTTGTTTGAGCTGC
CAACCATCACCACATCCACTTACAGGTTCCTTCAACAGATGACAAATATCAGTTCTTCTT
TGTGAATCCACAAAATCATGGTTATTACCATGTCAATAACCTCCCATGCCAGCTCAACCC
ATCCAAATTCTATAGTGTATTGCGGTTGATTGTTAATTCTTCAGTGTGGATGGTGAGGCA
TCACCAACAAGAGCAGGAAGGCAACCTAGCAAAACCTAGGCGACCACCTAAGGCAGAGAA
ACAAGGAAACAAATTTAATGATTTATGGGAGAAAATGGCAGAGGATTGAATTCAAAAATG
AACTTACCTGCCCTGAAATCCCATCTTTCCCCCTCCCGGCCATGATGGTGACCGTGTAAC
ATAATTTGGCCTGTAGAAATGGTGTGATTCCTCGTAAAATATGGGGAATCTGACCGAACC
AAGCGGCGGGATGGTCGTGGGTGATGTTGCGGTGAGGGCGATCATGGCGGACCTGGTGTT
GAGACGGTATTCGCCGAGATCGACGTGATGCGGTGGCGGTGGCGGAAATTCTCATGGTGT
AGGAGAGTAGTGTCGCGATTTTATTTTTTTGCATTCTGTAGAATCTGGTACATTATGTAC
GAACGCCAGATGTAATGCGTCACTACTACAATTAAACTGGTACCGGATTGTAGCCAGACT
GTAATAAGACCCTTACCAGCAAGAAATGTAACTTTGCCACTTGGAAGTTTTTGGCGAGCC
AAACTGATGACAGGTGACGACTTTGGCATTTTTACTCATGTGACGACTTTCACGACCATC
TGACGACCCTGACGACTGCGTGTGACGACATTTCGACGACCTGACGACTTTTGGTGAAGA
CTTTTTGACGACCCTGATGACTTTTGGTGACGACCTTTTGACGACCTGTGTTACGACTCA
TCGATTCCCTTGTGGCCACCCTTCTGACGACTCTGACGGCCCACTTGATGACTTCATGAC
ATTCCACAAATAACTACTGTCAAACAGCATGGAAGTGTCTCTGCTCATCCCGTGAGTGAG
AGCAAGTGACGAACAGTATGAATCCGTGATGACCATGATGACTAAGGACCCTAACTGACG
ACCCAACAGATCTTCTGTGACGACCCATGTGACTCCACCTGACGACCCCTGACGACCAAA
AATGACCCTGACGACCCCTGATGACTTAAGTGACAACCTCAGATGACCCATGTGATGACC
TGTTGACGACGGTCAAAAATCTCTTGACGACATCTGACGACTCCATTTGGCGATACTTAT
CGCCAAAGTCAAAAAATGCCTGTCTTGCAGCCCTGGGGTCCATTTTTCAGAGTCTATTTT
TTGGATGGGTTATGATCCCATAGTTGCAGATCTATATTTTTGTGCCCTGGGCCATTCGCT
CAACTTACCACACGGTATGAAAAGCGTCCACATGTGCAGCCATTTTGGGTCAGGACATTT
GTTAGACATCCCCTTCCTGGCTGACTGGAACAATTGGAGAATATAGGCAACACCAAAAAG
ACCAAAACACAGAGCGGAAAAATTGCTCACATTGTGATTGGGACAACAAAATTGGTGATC
AAGTTGCTAATACTAGCCAAAAACCAGCCAAAACACCCATCATGTTCTCCACATACAATC
AAGTATGTACCTACAGTATGTGAGTAGCACGTAAGTACTCTCTCAGGTCCTCAGCCCAAA
AAGGCCCGTCCTAAGAGCCAACGAAATGCGTCGTCAGTACGTGGGACTGTATTGACTACA
AAATAGCTCGCATAAATTAGTTATCACCTAATTAACGACGAGCGATGCATCTCGCTCTGC
TCAGCAGTGATAACTAATTTTTTTTCACCAATTAAAAACTTACCCACTCGACATTCGACC
AACTCGTTTTCTCCAATTAAAAACCTCACCACTCGACAATCAACCAACTTCGTTTGCAAC
ACAAACATGTCGTCACCCACAGCCAACGAAGCAGCCGTCCGCGGCCGTCCGGTCCATCAT
CGCACCCATGCCGATCGACAAAATCGTGGGCCAACCGTCGAATTCCACCGTGAACGTGCT
CAAACAACAACTCGCCAAGATCGCCGCAGCCGTCAAAACAACCAGCTGGGGTGGGCGACA
CGGCCATCTTGCTCTCGTCCTCAACGACGCCGAGTACCAGACGGTCACCAACGTCCCCAC
ACTCACCACGACACGTCTCGTCCTACCTCCCATCGTCCCAGCCAACCTCGCGAACAACAC
AACTCTCACCCACAGAACTCGCATCATGGCCGACCACAACCTTGAATGCCAAGAGTTTTG
GAAACAGGAGAGTGTCGACGCCATCATCGTCGACAAGATAGTACGTGAAGCCGTCGATGC
CGCGTACGTCGAAGAACTCGACGACGACTACATCGGCTACGGGGCCCAGACCATCAAGAC
TATCCTGGAGCACCTTCGAGCTGAATGGTGCGTGGTCACCACTCTGGAAAAGAAGCAGGC
ATCCGCTGCTTTCCATGTCCAATGGGATCTCACATCCCACATCACTAAGTTTGCTCGTGA
ACTTGAAAAGCAACAGAAGCTCTGCCGAGACATCGGCGTACCCGCTCCGGATGCCACCAA
GGTCCAGTACTACGTGGAAGGCATGTACTCGTCAGACATGTTCGACGACAAGGAAATGCA
GGCATGGGAACTCAAACCCTCCGCAGACAAAACGTGGGACTCCGCCAAAACTCACTTCGT
CACCCTGTACAAGAGCAAGGAAAAGTTCAATGCCGAACGCATAGCTCGCACCGGCGGGTA
CGACAGCGCCAACACATTCATCAACACCGGCAGCATTGGCTCTACCTCACTTGGAACCCT
GTCCCCAAACGACCACCAAACCATACTCGAGTACACCAACAGTCTCGAAACTGCACTTGA
ACACACTCAAGAGCATGCCGCCGCTCTCACTACGACACAGGACCACCGCCTCAAGCAACT
TGAAACCCAACAACAAGAGCTCCTTTCCCAGACCACCAAATTCATGGCGCTCCTCACAGC
CCAACAAAGCATCCCCACACCAGGCACCACCACTGGCGGCCAACAACGCACAGCACGCCG
CAACACCCGAAGCACAACCGCCAAGAGTCCCCGCTACTGCAACTCGTGCAAGAAAAGTAA
TGTCTACCATGAAGACGACGCCTGTTTTGCCCTTGAAAAGAACAAGGACAAACGTCCTCA
GTGGTACCTGGCCAAGATGTAGGATACTGTGGAGCCTAGTTTTAATTGTATTTTAAACAA
TGTGACTTCCACACATAGGTTCGAAACACTAAACTACTGGACTCCACTAGCCGCATCTTC
ACACGACACACGCCGTGTCCGCTTCACCCTTCCTCCACACCACCGCACCACCAACAGCAA
GCAATGGCGCTTGGCATGCACTAACAAACCCTCTCACACAATTCACCCACTCAAACTCAC
AGGCACTATCAACATCCACAACACAGCAACCCACATGTCACCCCGCACCATCAAGGAAGG
TATCAACAACGGTTCCATCCCATCAGCAGTCAGCGACACTGGCGCCACCTCCACAGCAGG
CACCCTACATGACCCATTCATCCACTCTAAGACCCGCTCCACCAAAATATTTATGTTACC
GACAGGAACCACCACCGCAGCCACAATCCAAGCACAGCTCCTCCTCAATGTACGTCCGCC
CGCCAACACAGTCGACATTGTACCAAACCTTCACCAAACACTACTCAGTGGTAGCAAATT
TGCTGACACCAACTACACAGCCGTGTACGACAAACACGAAGTCAACTTCTACGACTCCGC
CACTATCAACATCACCGAACGCGCAGTCCTCACTGGCTATCGATGCCCACGCACAGGCCT
CTGGCGAATTCCACTCCATCCCGTCACTGTGAATGACAACACTGATACCCTCATCCTTGA
TTCCAAATGCGGGCTACAATCCACTCATCCCCGAACCACACCACCCCCAACAAAAAAAAC
CAAACCCCCCCCACACCCCCCCCCCCCCCCCCCCCCCCCCCCCCCCCCCCCCCCCCCAAC
CCGATACCATCCTACACCTGCTCCACAACACCCGAACACCGCTCACACCACGACGCGCAG
CAACCAGGCAGTTTCCACGTGAGGCCCTCTCAGCCATACTCGACACCGACACTGGAGAAC
TCCTCGAGTATCGCCACCTCATCAAAAACCCAAAGTACTGCACCATATGGAAAAATGCAT
ATGGCAAAGAACTCGGTCGCCTCGCCCAAGGTATCCCCGGCACTGTCAAAGGCACCAACA
CTATAGTCTTCATTGCGTACAACGAAATCCCTCCGCAAACGTCGTAAGGACGTCACCTAC
GGACGCATCGTTGCCAACTACCGACCCGAGAAGGAAGACCCTTATCGCATTCGACTCACA
GTTGGCGGTAACAGGATCACTTACCCTGGCGACTGCGGCACACCAACAGCTGACATGCTC
ACCACCAAGATTCTCCTCAACAGCGTCATCTCCACAAAAGGAGCACGGTTCATGACCATC
GACATCAAGGATTTCTACCTCAACACACCAATGGTTCGCCCTGAATACATGCGACTCAAA
CTATCCGACATTCCGGACCACATCATTAAACTCTACAAACTTGACAAACTTGTCACTACT
GATGGATACGTCTATGTCCTGATCCAAAAGGAATGTACGGTCTCCCACAGGCGGGCATCA
TCGCTCAACAACTCCTTGAAAAAAGGTTGGCCCTCAAAGGCTACCGGCAAAGTTCCATCA
CACCTGGTTTCTGGAAACACGACTGGCGCCCTATCTCCTTCACTCTGTGTGTTGACGACT
TCGGTGTCAAATATGTTGGCATCAAACATGCACAGCACCTTCTACAAACTCTCAACGAAC
ACTACGAAACGTCACAAGACTGGAAGGGTGAGCGTTACCTCGGGCTCACAATCGCATGGG
ACTATACCCTCCAACAAGTACAACTCTCCATGCCAGGATACTGCAAAAAAGCCGGCCACC
GTTTTCACCACCCTGTTCCCATCAAACCACAGCATCAACCCTATCCTCATACACCCCGCA
CTTATGGCGCCAAACAACAGTTTGTCGACACTGCGGATGACTCAGCGTTACTCTCCAACA
CCGACAAAACCTTCGTCCAGGAAGTCATCGGCGTCTTCCTGTACTACGCACGAGCTGTGG
ACTGCACCATGCTACCTGCACTGGGGTCCCTTGCCACCCAACAATCGGCACCAACACAGA
ATACCATGTCGAAAATACACCAGTTCCTCGACTACGCCATGACACACCCAGACGCCATGA
TAACCTACCGTGCCAGCAACATGATCCTCGCCGTCCACAGCGACGCATCCTATCTATCAG
AAACAAAAGCACGCAGCCGGGCAGGGGGACATTTTTTCCTATCAGAAGACGATCCGTCCC
CCCGCAACAACGGCGCCATCTTAACCCTCGCACAAATCATCAAACCCGTCATGTCTTCAG
CAGCTGAAGCCGAACTAGGAGCTCTGTACATCAATGCACGGGAAACAATACCACAACGAC
ACCTTCTCAATGAACTGGGACATCCACAACCTCCAACTCCCATACAAATTGACAACTCCA
CAGCCCTTGGAGTGGTCACCAACATCATCCAACCCAAACGCACCAAAGCAATGGACATGC
GTTTTCATTGGCTCCGTTGTCGAGAAAATCAAAAACAGTTTCGCACCTATTGGCGCGCAG
GAACCACTAACCTAGCGGACTATGTCACGAAACATCATCCCGCCATTCATCATCAAGCTG
TTCGCCACATATACCTATCAACACCTACGAAACTTCTCCTCCTACGAAACAAGGCACACA
ACATACTAAAAGTTGCAACCACACTCCCTACCCTTACCCCACACGCTTGTGCCGCTTAAA
AACAATACCAAGACACACCTGATGGGTTCTTTCACTGCAAGGGTGTGCTAATACTAGCCA
AAAACCAGCCAAAACACCCATCATGTTCTCCACATACAATCAAGTATGTACCTACAGTAT
GTGAGTAGCACGTAAGTACTCTCTCAGGTCCTCAGCCCAAAAAGGCCCGTCCTAAGAGCC
AACGAAATGCGTCGTCAGTACGTGGGACTGTATTGACTACAAAATAGCTCGCATAAATTA
GTTATCACCTAATTAACGACGAACGATGCATCTCGCTCTGCTCAGCACAAGTACTTCTTA
GAAAAGATGGTATCCTCCGCAAAGGTGAAATAGGCATGAAAGTAATCCTTGGACTGTCAC
ATCAGTCGTACAAATGACACAAACAGGACTCAATGCAGAACAAAATTGGAAAGATTAAAC
ATACGTGGAGTTACACCTTTTTTAACAATCAAGCTTAAAAACTGTATTAATGTCAGTTTT
CAAATGGCAAAAATGATCTCTCTCTCTTCAATCAACACTTACGCATCATAATTTTTCAAT
AGACTCTTTAGTTTGATATTCTTACACTTGTGAGAATCCTTTTTTGACCTAAAAAACTTA
GGGTTGTTTGTTCCATTTACCTGACACTCCATTTGTAGGGGCAAGCAACATAGGGCAAGA
ATCTGCCTTGTTTAGTACCCTTAGGTACCAAAAATTAAAAAGAATCTTTTACCTAAAATT
AAAATCCCAAGTGGCAAGGACTCCTCAGGAAAAGATCTCCATTGCCTCTGATCCCGACGG
CATGGACTCCCCAACACAGAAGTCCAAAAGCCCAAGCAAGGAAATCCCTTGAGAGAGGTA
AAACATACCAACATTGTGTAGAACCTACACAAAGTTTGTTTGCAATGAAAAGGATGGAAA
GACACTTGCATTGTCCTTACATCCTCATTTTTTCACAAAAATAAGTTCATAAAATAAATC
ATCAACCCCTGTTGATCTACCTTCAAAAATCAATCTAAACATTTTTTGACCAGACAGCTC
AGGTCAGGCTCCTAACTGCAGACAACACACCCACTTGAATTATTTTGGCTGATTGAAAAT
CCTGATCAATTGGCTTGTGCCCTTGTTCTCAGTGTTGTCAAATGCACTATTGTTTTTGCT
GAGGGTCTTGTATTATATCAATAACATCAGGTGTTGTAGCCGAATCTCTGCAAAATTTTC
AGTCATCATTAATCATTATGACTATTTGTCTCCTGGTGATTTTGGTCAGTGACAAAAACG
CTTATTACCCCTGCAACATTGAAGTTATTATACTATCAAATTCCATTTACATGAAATGTT
GGAATGCTTTAACACAATGTATGAGCAATTTGCTACTATCGAAATATCTTGAACAATGTC
CTTTGTACTGTGGTTGTACCCTTGATTATGGAGCTCTTCTTGTTTGCAGCATATGCATTC
CTCTTATGGTCTATGGTGACAGCAAACTCTGGTATGAATATTTTGAGCTACAGTATACTT
AGAGTAATCATTGTGTTCACACCAGTTACAAACTTAATTTAATGGTAAACTTTGTGTGAT
CTGTTGTAAAAACGAACATGACCTACAGATGGCATGACAGGTGCTGCAATGAAAAATACT
GTATGTGTAGAACAATGCAAATACTCATCCATTGTCTGATATTTATCCTAGCCCTGTCAC
ATACCCTGACATTAAACCATTTACATTCAAGTTTACACAACCAATCACTGCATATCTTTT
TAGAAATCTAATCATAACTGTACTCTTCAATACTCCATTTGGTCTTGCAACATGCGAGTA
TATTTGGTCTCTTTATGAGAGCAACTGAGAAGGCTGCTATGACAATGTTTACAATGCATC
AGGTTAAATTGATTTAAATTGTAATCAGACCACCCTAATCCTAATCTGATTCACCAATAT
CATCATCAGCTAAATTGGTTAGCAAATACTCTGCTTTATCCCCAGCCAGTACCCCATGGC
CAAGCATTACCACCCAGGCCCCTGGAGTACAATTTGATCAATATGCAGGTCATCATCACT
GAAAGCACAAGAAGTAGACAAGGCCTCAATGGCAACTCTTCACACAGATTTAAGACATAG
CCAAACTATGTGCTCAACAAAAACAGGTTGAAGTCTAATTGCTTGACAGTTGACAGCAAG
GGTGTCAGTCACTACATTGTAAATGTTATTCATGATGAAACAAGAATGATGCACATCATC
AAAATGCTTTCCTTGTATGAATCTTATCATAACATGCCTTCTTGCCCTCACCAATAATCT
ATTATTTCAATTTGCAACCACTTCTGATGGTCATGCTGTCATCACCGCATTTTGTCTTGA
GAAACACATCAGTGATGATCAATCCAAGATGAGCAAACTTGCAACACGATTAGTTTCAAT
GGATACATTAACAAATAATACTACCTTCTTTAAGTCTTCTTTGTAGTATCTTGTCAGTAA
CTCCTCTCCAAGAGGCACGTACTTCAATTTTCATGCCTGGATAAGCCCCCATTGATTTCT
TTTTTAGGCTTGTAAAGGATGCATTCCATATCACTTCTACAGTTGCTAGTGGTAACAGTG
ATTTCACCAAACACATGAAGAAAGTTGAATGCCTGGTCAATGTGATCTGGAAAAATGACT
ACGCCACAAAAATTATTGTTGATGTCATGCCATCCTCAGCCAGCAATTGCTTTGACTTCA
ATTGGTCACCTTACAAATTATTACAATTGCAATCAACAGTAATGGGGCAGTGTAGTCTTG
GGTGATGGAGAGAAGAACAAATGAATTACCTACTTGACAAAATTCTGCAAAATTGCCTTG
TATCACTATGACATTGATTGTTATACATCAAACCACAAATTTAAACATTAAGTGAGGAAT
ACCAAAGCCACAAAGACTGGTGCATTCTGGCACTATATATATACATGCACACATACACAC
ACACACACACACACACACACACACACACACACACATACATACATACATACATACATATTC
ATTTCATAGATGTGTCTGGCAATTTTTATCATCATTTATCAGTAATGACTTCCATGTATC
AAAAATAAAGTCAACATGTGCATTGAGTGACTGGCATTGCCATCTGTGGATTGGGCACTT
TCACTTTTCAGTGCGCTTTGTCCTTTGTTGCTCTGTTGACTAGCCATGTGCATTTTGAGT
GTCATATTTAAAGCTCTTGAGCTTTTGATGCCCACATTGCCCCTTGCATTTTTTCTCAAC
ATTTTCCTTCTATACCAATCCTTCTCATGTTTCAACACGGCTTCCACATTTACCAAAGTA
TCTCATCATCAATATCTACATCATTGCATCCAATATCATTGTCAATAACATGGCTGTGAC
AGAGATATTCATAGCTGAATTCTTCAATGTGTTCACCTTCTATTGTTTGACAACAATAGC
AATAAAAAGAGCAGTGGCAGCTAAGGCAGATGAAGGCATTGAGAAATTTGAGCTCACACT
ATCCAATGCCATTGATGTATTCATTGAAACATGTTGATTGGAACACAGCTCAGCATATTG
GATTTCAACACCATTGTAAGCTGCACAGACTGAAAGTAGTCCTTGTTAATTTAAAAGTGT
GCTACTCACATGTCACACCAGGTGTATCAGAGAAGCCAAGTCAAAGATGATGATACAAAG
GTCGGCCCGGATATGTTGTTGGATGGTGGTTGACTAGCTATGGCTACAGCAATATTTATA
GTTGCAATAGGAGGTGATGGTTGAGGGTTGGCAGTTATGCAAATGTGTAACCACTACGTG
ACAAATTTGTAGGAAATGGATTTCAAAATTATTGACTTGGCATATTAGGGCTTCATCAAC
TGTCCAAGACCACGTTTCTAACAAGTTCATCTTTTCATCATTCTATTGACGTCTCTAATG
TTGAACTTAACTTCATAGTTCCTTTTTCTCATCAAAATGTCCTCTACATTGTACTTAAGG
GGTGGGGTGTCCAGTTGAATGGTCACACAACATACACCATGTGAGGGCAACACATCATTG
CTGTGATAATCAATCATCAGCAATTTCATGAAAGTCTTTGAAACAAATAATTTGAGTTGG
CTGCTTTGCAGCTCTGCAATAACGGCTGTCTATGTTGCTGTAATAGGACTTTCAATTCAT
CAGTATAATGTACTATGATGGAGGCACTTCCTATCTCCTCCGAAAAATATTAAAAAAACT
CTCATGTCTTAGTATACATTGTTAGTGTAAATTACAGAACATTTTTGATGTGAGCTTGTT
ACCCAATCAATGTTGATTGTTACTCATGCTCATTGTTGGCATTTAGAAGTTAAGTTTGAT
GTTCCAACAACACACAGCAATCAACCTTTCAACAAGATTATATGCGAGTCTGTATTGCAG
GGAAAGAAGGTACAGCAAGTTTTAAATTTTTTCAAATTGTATATTGCTGTTTGAAGATGT
TCTCTCAATCTCAGACTTATTTATGGTTTATGCCTGTCATTCTCATCATGACAGGGTATG
TGACACAATGAATTATTAGGTAGATGTCAAGCGGAGCAAATTTAGATCTGATGGGAGTTC
TGCTTGTTACACCTTAATTATATGCCACTCATATTTGGAGCTTGTAAAATCAAATGCTCC
CACGGAAAATCAACTGCCAAAGAACATTGAGGTTAAGGGAAACATCTAATGTTCAAGTGA
CGGGTCAAATCACTCCTCACATAAGAGAACTCATTCATAATTAATTTTGAACAAATATGA
CTATCAGCAGGAAACAAGTTTATTTTTTTGAAACACGGGACTGCTGTGAGTTACTTTTCA
GCAAGTCACACTGCAACTTCTCTATTGTAAATAGACACGTTCCCTTGACCTCATTTAATA
AACAGACACACAAATTGCAAAGGCTAACTGATATGTTTTATACCAACTAGAAGTATCTTA
AGAATGGGAGAGTTCACACATTTACATAATCTTTACATGTCAAAACTTCATGAGTCTTGA
AATACGTGATATCAGACTTGGTTGGTATTTTGTGTATGCCTTATTAGTGATACAGCCCAA
ATTTCAATATGTTATGTTCATATTACTCCAAAAATTCCACAAGATGAGAACTTATTTTTT
ATTCGTGATTCTCATATGTAACTCATGTTCCTCTAGAGATATCATCATTCCTGATAATGA
TATTCTTGTAGTTTTTCTTACACAATTGTGGGTTCGTAGCGTGGAAATCTCCACAAAAAA
TAAGCTAACTTAATAAGATGGAGACGTCTGTCCATCACAAAAAGTTCCACAAGCTTGAAG
GGCTGAGTCATCATTACTGTGGAGACATCAACACGATCAAGTAGAATTAGTAGAAACATT
TATCATGATGTAGTACCATGCACAACAACACGCTTCCTGCCTAACAACATAAAAAATCAA
TTAAAACAATCACGAAGACACACCGCAAGCAACAGAACCCACCACAGCCAACAACAACAA
CAACAACAACAGCAACAACAACAACTGCCACACGCAGTAGTTGACGCCTTCGCTGAGGCG
TTTGTGCAGCCCCCAACTGTAGTTGAAGTCCTTCGAGATGTAGTCCAGCCTCTCCCTGAA
CCCCCCAACCAGTCACAACTGCCACAGCAGGGAATCCAGTCGTTTGATGCCTCCTCCCGT
CCCTCCTCCTGCAACAACCATCCAGCCACACAGGCAGCCACGGCGCATCGCTTGCAGAGA
AGTATCATGCGCCACTCCTCCATCTCATGCCATGGCATGATGGTTTAACTTAAGACAAGA
ACCATCCGTTCTCCTTTGATGAACTCCGGAACATCACGTACAACTACAGTTCCATTCGCA
TCACTACTGGATAGGCCAAGCTTTGGAACAACCCTTTCATGTCCTGACCTAACACGAAGG
TCTATTTTAATCCAACCTTCTTCCGCAGTGCTGATGCCATGAGGGTATGAGTAAAGACGA
CATATGTTTCCTTGACAATCTGTTTGGCTCTCAGACAAGACCATTCCATCTGGGAGATTT
ACGTAGTCTTCAAACTTGAAGTGAAGGAGTACCAGTTTGCTTGACATCTTGTTCTGGTAG
ATAAGGCCGTGCAATGATGACCTGACTTTTGCCTCCCTTATTTTCTCTGATGTGCACGAA
AGACTAGAGATGAGATACAAACGAGCCCGAAAATTGCCCACAAGAAGTACGCGAATTAAC
ATGGCAAACCAATTGACAACAGATGAGCTCTGATTGACGGAGATGAATCTAGGAGTGATG
TGTTGAGGTGGTGTGTTTGTTCTTTGCGGATCGAAAGTGGGCTCTATCTTTCTGTTTGTT
TCTGCTTATTTGATGTATGCCACAATACTCGCAATGATGGATTGAAAAAAGAAGCTAACT
CTTGCGCTATTAACAAACAATCTGCAGGCGCGCCCATGTATAGAAGAAACAACAAATAAT
TATTGTATGCTGAAATCATGTCCATGACGAAACAGCATGTGATAAAATATATTCTGTTTA
TGGGGCCAGTCCGCCTGTTTCTAAGATCATTGAGCTGATGATAAGGGACAAGGGACAAAT
GTATGGGGGCACTTGGTCAGATGGTTGTAGCTGCATAATTTAACTTGGTCTATTATTGTT
TGCCTGAAAAATGATCTAGCTCAAACATAGTGATGAAATATGTGCATATTCAGTTCAATG
TTCATCATGTGTTGTGTCTTCGTCATTTTGACAAAACACTAGTATTTTGGAAATAGTTAG
ACCTTTATTATTTTACATTTTTAATATTTTTCCTAGTATTTCTTTAAGAGATGTCTTAGT
GATTTTGATACTTAGTAGGTATAACCCTGTGGAACATGGTGTGGAACGAAATTCTAATAT
GTTCATATTAATTTCAAAATACTACCAAGGTAATATTTTTATTTCCGAGTACTAGTTCGT
GATGTAGCCACGATTTTTCAATACGTAATGTGTTTTGATCGTAAATGCGTTGTGCTACTC
AAGTAGCGCTGAGGGTAATATTTTCTACCAAAATTTGGCTAACAATAAGAAGGCGCCGTC
GTCTGCCACACCGTAAAATCTACCTTGTCCCGTAAAAGTGAATCACACAAGATCGTGATG
GATTTTGGTACATTATTATTTATACCTTGTACGGTACCTACTGCAGGTCTCTTTGCACCA
AACTTCTACACTGACTTGATATCATTGCATGTCCATGCATCACCATCATGACATGTTTGC
CCCATTGCTGGAAACCTTTTCAATCATGGCACCCATGCTGAATCTACCTACATTGCTGAC
ACTGGCTTGCTGCTAACAACATACATGAACAGAGACAGTTGGCACAACATGAGAAAAATG
AATTTCCCCTTTTACTACTTTGACTTAAAGTGGTTGGTTTCTACCCCGAGTGAACCAGGA
GATGCCACTGTTGTCACCTTGCTCTTTGAGAACATATGAATTTCTCATTTTAAATTTGAT
GATATCTTTTCAATTCATTACTTACACAGCTCATGCCATGGTTCATACCTCAGCTCCACG
ACTGAATACAAAGACGCTATAGTTGTCACTCTGCTGCTAGAAGCAATAAGGAACAGGAAT
AGTGAGTTACTATTGAGAGAAAATATTTCCCATGTTTTTACTTTGAATTTATGACTTGAT
ATATCCCAATCAACTTTATGTACCAACCTTGGCAGATTCATATCTCAGACCCCAGACTGG
ATATTGAGACACCACTTTCATCCTCCCCACATAAGCAGCAATATAAAGCAATATCTGCAA
GGGAAAAGTTGAGAAAGTGGTTCTTCCCCATTCTGTGCATCATTGCTCAATTTTCATCAA
AAGTTCCCCATTCACAGTAACAGTGATAGCCCACTTACAAGGAATATTTTTGTGTTGAAG
TTTCAGCAATGACTAGGGCTGGACACATTGCAAAAGGCTATTGATTTGATATATAGAAGC
TATGGTGCTCATTTATCTGTTATGAAAATAACTAAGAAAGAGGGTGTCCTGCATTGAGGA
CTGTGGCTTCAACGCCTTTATGATTCAATATTTTGTTTGAGATTATTGCAAAATTCAGTC
TTTGTGATATCATTTATTCTTGTGGAAAATAAGTATGTGAGCTAGTTCATAGAGGGTACA
CCAGTGAGATACAAAGCTCGGGTCATGGTTCAGGGAAGGCATGATCTTGGACCTCTCTGC
TTCATGTATCATACCCCAATAGCGAATATGTTCTCCACAAGCAACAGCAACAGGGCTAAA
TTGTGAGCAAAAGCATTTGCACTCATAACCCCAATATTGGTATATTTGTTGTCCAAGGAC
GAGACAAATAAAAGCGGGTGGCACTGGGTAGAGGTCGAGTGATGGAATGAATTGATGGCA
GTGATGAATGTGTGACTATGTGACCTGTGTGTGTAATAGTATTAAAAATTTCTTGATGTA
CTCAAGTATAGCGTAGTAATAAAATGTCTTGAGTCTTGATGTACACAAAGACAAAGCCTA
ATAATAAAAACGCCTTGACATACACAAGTGTAGCCTAACAAAATTGTGAGCAAAACAGTT
TGTACTGTAACCCCAACGGATGGTACATTTGCATTCCAAGGATGATACACATAAATGAGG
GTGGCCCTGGGCCTGCCCTGGGCTATAGATGTACAGTGATACAATGAATGGATGATAGTG
ATGAATGTGTGAATACGTGATCTGTGTGCATAAAAGTAATAAAAATGTGTTGAGGTACTA
TACAGTTTTTTATACACCATGTTGACATAATAAAGACAAATCTCACTTGGAGGGTTAAAT
ACTAGCTTCATTTCTATATAAAAATGTCTTAGTTTATTCTGTTGCTAGCATTCTACTAGT
TAAATTCTTTCCTATCTTCCATCTAGTGGTCGTAGTGGGACTATGGCCATGAGTCATAGT
CCTGTATCATGGTAATTCCTACGATAATTTCTACGGACTATATTAACACCTATATATCAT
TGTTATCTCACCACAACAACATATATCAAGTAAAATAAAGGTAACATCTAGTGGCAGTCT
ACTATTTACCTCCTCTTCCAATGCCTAACTGTGTTATGTGCAGCCCTGTCCCTTATCCTC
CTAGCCTCAAGACTTAACATATCTGCATCCCTTGTACCTTTCATCCTTGTCGCCTCAGGA
GTCTTTATACATGGCCATTGGTTGCCCCACAAGACAGAACGAAATCCAGAATGTTATGTT
TCCGATGGAGCTGCCTGGCATTCACCTGTCAATCATTTTTGTGGTAGTTATGAATCCCAT
TGTAAAACCCAACTTGGGTGCAGATTCTTGGGCCATGGTGTCAGATACTGTAACAATACA
AAAAATCGACGTGATGAATGGCTCTATAAAAGAGAGAGACGAGTGAAGGGTGATTGCCGA
GAGTGCATGCCATAGATATGGCTGTTGTGTTGACTGGTCATTGTTAACGGTTTTGTTGAT
CCTATGATGGTTGTTGCTTGATTCATTCGACATTGCATTGTAATCTTTGCTCGCAACTGA
GTAATCTGCAAAAAACGAGCGCAGATTGTCATGTACATTAAGCCTAGCAAAAACCTGTTG
CCCAGTCTTTGGCGACGTCAGATTTCGATCATTCCAAGGCAATAAAAAAACTGAAACATC
TTTTTTGATGGAAGTATTACCGAAATACCTGGATTCAGGGTGAAGAAGAATTTGTTTACT
TCCTTCCAGTCGGTCATGGATTTGGTGGCCAACCTGGCTATTCTCAACTACTCCTCCAAA
TGTAGAAATGCAAAACACTACCCCCAAAAGAGCCGCCACCCGAAAACCCCCCACGGCATA
TCTGACACGCCCAACCCTTCTTTCCACGACAGGAAAACTCACCATGGCTCCCGTGGACGC
CAAGGAAGAAACAAATGTGAGGACTCCCAATGCCGGCGCGGACAAATGAAATCGATCGTG
GACTATTAGAGACCACAGGACAGTGAGTATAGTGTTGGATAGTAATTGGACAAGGAGAGC
AACGGTAAGAATGATGGTGGTCATAACTTGTTTGTTTTGGTAGCAGGGACGGGTGGTTTT
GTTGGAGATGGATTGATTTGGTAGTTGTTTGTGGATTCTATAGTGTTGATGATTGGCTGT
GACTGCTGTTTGTGTATTTGGTCCAGCTGTCGATTCGATTGATCGTAACCTGCATTGTTA
TGTAAGTTTTTCATTGACTGACAATTTCTGGGTATCTCCACCATTTCAGTGGTCGTCGAC
TGATGAGTATGATTTGTAGAATGATGGGTTGGCACCAAGGGCAAACGGACATGATCTTGT
AACTCTGCTTGACAATGCCTAGCAGCTGCTCCCTCCTCCAAGTCGTTCGTATTGAAGTGA
GCACTTGAATTCTGGGGTTGTTGGAGTGGATCGCAACGTCAAGAGGATGTGCTGGTTGTC
CATGTTGACAACAGAATGGTCAATGGGGTGTTGAATTGAATTGTACATGTTGGTGGATGG
TGCAAAATGCATGAAGGAAACCAAAAAGAACGATAAGATCTGAGATGTTTTTCTGTCCCA
CATGCTATATCCTTATTTATTTACGTAGGAATAGTATGGTGGCCTGTAGAAAAATCATCA
AAAATGACCGCCTGGGGTCTACCACGACTCAAGAAACACCGACAAGATGACAATCAATTC
ACCACCCCTTCAAGTATCAGGTATGGGAGATAATTCTGAAGGGGATCGTGTGCTGGGTTT
GGATAGAGAGTCATTTTTCGAGGCAATACACTGGAACGCGTACGGACATTTTTCGGCTAT
GAATCAGACTATATATGATTTTCATTCATAGTCCATACTACTGACCACTAGATAAAAATG
TCTTAGCGAAAAATTTTCATCTGTCTAGACATTTTCATTTTTAATTAGACCTTTAAATGT
TATAGTATTTCGTTGTTTTTATTTAAGACGTTTTCGACACTTAGTAGGTAAATCGTGGTA
GTTCTGAGGGTAGCGCCCGATTCAGATATAATCATAGTGAATTTCTCAAAAATGCGCAGT
GGGCCAAGTATGTGTCATCCACTTGGTTTGGTACTATAACTCTATATACCTTTATGGATT
GAATCTTTTTCGGCATTCAGCATACTCTACCCATTTTTTGATGGCCTTCTTCTGCACTCA
ACTCTACCTTTCTTTTCTTACGGTGGGCTCCTGGGCTGATCACATGCACAGAAGAAGCAA
GGTGGGCACTAGTACATTGTGCAGAGCTAGTTGGCGCACGCATCGCATCATTCTCATCAC
ATTGCTGGAAGGCTTGTATCTGATCATTTTTGGCTGTGTGGAGTGCTTGGATCTTCGACC
AATGACTAAGTTGGGCATATGCTTTGGCGAGAGCCAGCTCTATTTGTCGAGGCCGCAGTG
ACTTTTCCATTAATTGCAGCTTCTTGTGGTAATCGTGGACTGCATTTAACACCATCAGCT
TTCTACGACAGCGAGTGGGACAAAATCTAACCTCGAATCCGCGCATGCTTGCATCAGATT
TAAGTATTGAGCTGACGTTCTCCGCAGGCGACACGGCCGGATTTGAATTGGACATTGTTC
GAGCTTGATGTATGATCCTTGCGCGTACTTCCTTGACTTCCGATTCGAAGCGCATTAGTT
CGTCCTCAGAATAGTAAGCATGCAACTTGTCCTGAGGCGACATCTCACTAGACCTCTCCG
AAATAATATGAACGGTGACGGTTTCATTGAAATGGATTCTTCTCTTAGAGGTGCGCTTCA
AACTTGAAGGATGGGCGAAGTCACTCGATGCATAGTATGTGCAATGTTCCGCATTGGAGG
TGTAGGTATTCAATGTTGGAAGATACATTGCTGAAAATTTGTGAGGATAGCACTGTATAA
TCAGGGTGGTGAGTCACTCAATGGCCTGGTAACATTGCACTCTCTTCTTATTAATTCAGT
CTCGCACAATCCGTCGTCGAAGACCGACGGATGGGTGGAGTGCAAATTCGAATGTGGGTC
ATACAACATTACAAGAAAGAATCGGAGAAGAGGGAGCGTATCGATGCCATGATTCACGTG
TTGCCTAGAGAATGCTAAATACTAGGACACAAGACGATGCGTGACCACTGTATGCGGGGA
TGACCACTATGTCAGCGTCCTCACCAGTTTACATTATAGAGATTTTCCCTTCTCGGTAGA
GATAAGCTTGACAACCTCTGCCATGCATTGTCCGTTTCAAACATAATACGACTACAATGA
CTTGTTCAGACTATGTCTCGCGGGTCTTGCGGATTGAGTAGAGGCCTAATACTCGTTCAT
TTTCACGGTTGTGAAAGCGTAACTCTTCTTTACCAGCAGGAAAACGTATTTTATTCTCGA
CTTCACAGGCTTAATAATGCATAGAAAGGCATTAGACAGCCGGTATTGTATGTAGTCATT
ATTATTGTTTTGTTCTTCCATTATACAAGAAATAATCCCTGATGACTTCTTTCACTTCAC
AATGATGCCATCCGTTGATTGACACACGGCGAAGTGAAAGAAAGATGATTGATTTTGCAT
ACACGATAGCCTGTAGGAACATAGAACAGAGAAACCTAAAACGTTATGCACCTTGTAGCC
TGGAAATCGTGAAGAAGATAATTAGTGACTGTGAATGACTGAGCTGCCTTCAATAAGTTT
TTATGAGAAAAACAATGAAGAATAACGCTAAGCAGAAAGTTCTTGAGACAGGACCCGATA
GCGCTTGCAAGTACAATACAATACCACAAGGGAAACAACGTGGCTGCACGTGTCACGTGG
TTGCCGTGTGTCCCGGATGAATGTAGTGTAATGTGTTGTGTCCCGTTCTCATCCCAGACG
TTTCGCCGAGACTGGGATTGTCGCCAGATGGGACCCAACGAGGTTGGGATCATCCCGGGA
TTCCACGGGATTATCAAATATCCGGAATTGACCGGGATTTTCCCGGGATATATCCGGGAT
GATGGATACCTGTCCAAAAATTGCACAAACCGTGCACAAACAAAAAGATGCACAAAAATA
ATGCCTAACAAACCTTTACGAGGCTCGTGCTAGAGCGGGTATCATACAATAAATAAGACG
GCTATATACAATAGGAGCGCTATGTATCCTAGAGGTATCATGATACCCATCCGGCAAGAC
AGTGGATTCCAAAAAAACTGATTTCGCGTAAATTAAAAAAAAATGGAGCGGACGAAGTAA
CTGTATTGTAATAATGTACAAACATACCAATTTCTACAAGAATGAGTGGATCAGATCGTT
CCGATCTGCTGCATTCAGGCTGGGACTTTGTAAGGTTGGATCCCAATCGACCGATCGGAA
TCCGTGACAGAATTTTTGGTGAAGGACCATTTTGTATTGGACTTGACTTTGTAGGAGCAA
TTGCTGGGAATCGCAAGCCAATCGCATCCGATAGGGCAATAGTCCAATCAATTTTTCCCA
CCGTGTCATCTTTTTTCTCGCCACGTCACCTTTTTCTTCGCCACGTCAACTTTTTTTCAC
CATGTCTGTGAATTTCCCGCCACTTTCAATCATTCTACTTATGCGTAATAAGCCCATCGA
AAAACTGATTGGTCAATTGAACATTGAGGGGAAAATAACGTCCAATCGGAGCCCCAATTG
GACTATCGGACTCGTGACAGAACCGATCAACCAATCCAAAAAGGGGGCTTAATTGGATTG
GAGGCGTTCATTGGGGCCTAAACAGTCACCGATTCGCAGTATTGCTAAGCCAATTGGGCT
CGTGGGACTCACTCCGATCCAATCTGATTGGTCCATAGGGCCTACAAAGTCACAGCCTCA
AGTCACAGTAACTCGTGAAGGACCGTTCAAACGGAAAAAAAGAACACCGTTCGAAAGCTC
GGAAAAAGATCTTTCGATTGATGTAAGGTTGTAAAAAGATTACTCCAACTGTGACATCAT
TTTTGTCCATCACACTGACAAAAGACAGAGCAGGAGTGCTCCTTTTGTATTTTGCTGTCT
GACATATAATGTCTTTGCTGAAACGATTCATGCTTTTGCAAGATCTTATCTTTTTTGCGT
AAATCCTCTATAGAATAATCTTATCTTAAAATCATAGGTACGTAACGAGACACAACTCTA
TGAATTAGGCAGCTGGGTACAACAGCTAGTGGTGTCTCTTGGGTCAGAAAGAACAATTGC
GATCGAAATCATGTTGCCCTTGAAAGGCCACCCTTGCAGTACAAGTCAGAATTGACTTTG
GCCCATTGACTCTAATTTTGAACCATTAAGGCAGCCAAATACTATTCCTACATAAAATTG
TACTTGTTTCAACAAAAAAACTTATTTGCAGAACGTCAGATGTCTGTCCCTGGCTTACTT
TAAGAGACAATAAAAACATATTATGCACGGATGCGCATAAAGTGCCATTATCCTAGCAAG
ACCCCACAATTTTCACAATGTTTGCTATCTGACATGGACATCACTGTAGAAAACATACCA
ATTTCTATGTGTTGGACTTTGAACCATTATCTCAATTTAGACTCCTAACTGAAGCTAATT
TTAGGTGGTGATTGCAACAAGCTGAGGATGTGTAGAGCTGGACTCAAAGGGTTTTGCATC
CTTGGATGGGTCTCAGGGGTTAGATATTGAGGCCACACGAGTGGCAAAAGATATCTGACA
CATAGTGGGCCAAAGTCAATTCTGACATGTACAATACGATACACTCAAATTGTGGACATA
GCGCTTACACATACTTGAGAGAAGAAACGAAGAATGAGAAGTCAAACTATGGTGCTCACT
ATTGTACTAAAGTACTACTACCTGGATGCCTTGGCCAAACATTGTACCTACCCCTACCTA
CACACCTACCTATGGTAGGTATGATAAGCTATGACTATTCTACTCTCACCACCTTCCCCC
CACCGTGGATGAATGAGAACTGAAGAGGAAGACACACCTAACTCCTAAGCTTAAGCAGTG
TCCATTGCAAATATTTTTATTACTGTTTTTCCATTTTTCTGCTGGAAATTTGCCCAACAA
TAGGGGGAAATTTTGGGTGGTGACCCGGGCCATTGCAAAAAGAGTCCGGGTGACACATGT
TACCTCATATTTTAGGCTGTGATTTTGTTCCTCAAATAATCAAACCGCAATATCACCAAA
AATGCCATTGTGCTATTGTGCCTAAAAACTAAAGATTTTGTCCGTACCAATAGAGCAACT
TTAGCAAAGTCAAATAGAAGAATAGAAGGTGTTATTTGACCATTTCAAATAGACATAGCC
CAATAGGCGAATAGTGTTTCCCGCCTTTTTCACACCGCTGCACCCAGTATACTTACCTCA
AAGTTGTAGAAGTTACACTATCCCCTTTTTCAAAAAAATTAGCTTTCATTAAAAAAATCA
TTGATGAAGCTGTTTTTGTGGTGGTGGAAAGATCGACTAATATTGGCCAGTTTGCTATTT
GGTGCAGTCCAAATTTTACAACAAAATCATGACTTCTATGAAACGGAGAAAATTAGGTTT
AATTGCTAGAATGGCTGTTGGCTATCCGCTTTTTGTCAAACAAAATCACAGTCTTAGATA
TATTCTCTTTTTGCACTCCCTATAGACATTTTTTTAGAGATGGACAAGAGTGGAGAAAGG
AGGGGGTGGAAATTTTTTTCTTCAGTCCATGCTGACTCCGACCTGGACTCAAATCAAAAC
TTTTCACCCCAGTGGACGACAGACAGGGTGCAACTTTCCAGTGGAAAAAGGAAAAAAGGA
AAAAAGGAAAAAAGGAAAAAAGGAAAAAGGGAAAAAAGGAAAAAAGGAAAAAAGGAAAAA
AGGAAAAAAGGAAAAAGGAAAAAGGAAAAAAGGGGGAAAAAGGGAAAAAAAGGGAAAAAA
AAGGAAAAAAGGAAATGATTGTATTTGCAATGGGTGCCTGTCATAATGCATTTTTTGGTC
CAAATGTCCAAATATCCAAATATTTGGACCTTCAAATTCTGATCCAAACCCGTTTCAAAT
GTCCAAACAATCGTTTTTCTGTTTCTTTTTCAAAAAAGTCGCCCTGTCAGGACAGGCTAT
TATTTTGATCTACTCAGACTTTCAAGGCAGCTCTACATGTTAGTGCCAAATTTTGGAACA
TTGCGCCAGAATTTTTAACAATCATTCGCCAAAATCTCCTCATCATTTACCAAAAAAGGG
TGTTTGGAATGGGGTTCAGGGAACACCAGGAAAATTGATTGTTCACTAAAAGATATATCT
AAGTGACCAGGCTATAACTGGATGTGTACAGTGGCAGGGTAGTACTACCATACCTACAGT
AGTAGATTATCTGTCAAAGTAATAAGGCATAACGTTATATTATACACAACTGATTGGCAA
TGCACTAAGAGGAATGGATACCATCTACATCTAATATAGCAACACGAGTTAAAACTCAAT
ATGAAGTTTTAGAATCTAAACAGACTAATGAGTTTGCTAAAATAGATACTCAAAATTTGT
TTGATCTAGAGTGTATGATTTAGAAAAGTCAAATGACTATAGAAGAATTAATCATCTAAC
TTCAAAATCTCCTTCTAACGTAGAAAATCTAAGATGTTTTATCATTGCTAATCTATGATT
TCACGTCCTAGGCAAATATCAGTTTAGATCTATTCTTGTTCAAAATTGATCTAATTGTGA
ATAGATCTTCTCGTGAAAGTCTTCATTTTGTCTTTAAGGCTTAAATAAAATAGCAACCTA
TCTAAATCGGCAAATATATTGATATTGGGGATTGGTTTTCTTTTGGAGAATTATTTTTCT
TTTGGCATTTACCAATCTTTGTACTATTCCTACATGGAAATGATAGGTATCTGGTTTTCT
TTTGGAAATTGGCTTTTCTGTTTGCCACTAAAGGTAATTAAAAGCAGGTCCTGTGCCTGT
TCACGTATCTGATCGCCAGTATTGTCACCACATCACACAAATGCTCAGGTAACCTCATGA
GAACCATCCTAGCCTGGTGTGGTATTGTACAAACTGTTGGATGACACAGTACCGCAAGAC
CTGTGAATGAGTTCTGCAGAATCACGAATCACGTACTTCATGATATATCATGACCTGTTC
ATACTACGAGGTACGCTAGATGAGTCCTTTTGATATTGGTGTATCTACCTAGGTAGTGTA
TTGTACTACAGTGGACAAGGGCAATGAGGATTGTATGATAAGTATGTACGATAGGAAGCC
CACATACACTACCTAGCAGCTTCACGGCAAATGCAAAAGCTTATAATGTTGGGCGTGCGG
GAATTCCTCAAAAATCATTACAATTTTCAAGTGTCTAAATCAAGGTATTCACCAACAGAA
ACAGAGGAACTATTACTAAGCCATATATAATGGATCGCTATCTTCTTGTGATTAGATTAT
GTGCGCAACGTGAAAACAACAGAAATTGCGCCCATAACTTTGTTTTGAACATTATTTTCT
CACTATCAAGTAATATTCTCACGATCAAGTAATATTCTCAAGATGACCTATTTTTCACAA
CATCATACAAAATAACATGTAGCCCTTTTGTCATTTTTCCACGATTACATCATGGGCACA
ATTTCTGTTGTTTTCAAATTGTACCCATAACGTAATAGTGAGAAAATAAGACCGTAAAAC
CTAATTTGTGCTGATCTGATTTTCCTGCAAAAATCACAATGGCAAAATATCCATTTTTGG
GCCCGGAGGACAATAACAATGATCTTATCCTTATCTGTGGTTGTGCATATCATTAAAACA
AAAGACAGTTCAGCATTTCAACGGTTGTATTCACACCTCTGTCGGCGGATCGCCAGAAAA
GTTACTACAATTCAAAATAACTGGAAACAAACTATGTCCTGCTTTCTTGCAAAAACAGAT
GTGCACAAATTAGGTTTTATTTTCACATTATTACGTTATATTCACATACAAGATCTGACA
TATAATATGATACTCGTTATGTTGAACCACAGTCAATTTTATCTCCTTATGTTCTCAGGT
AGACTGAATTCCCTCAACCCCGCTATACATATGTTGCCTGATATAATATTTCCTATCTAC
AGATAAGAAGAAAAGTTCATCCTAACTTCCGTAAACTGCGGGTCATAAGTACCACCAGAG
CATAGGTTCCAATTGCCCAATCGCATAAACATTTTGTTTTTTCTGCTATTTAAACAGTCT
CCTTTTCATCAGCATCATTCTGATCTGTATAGGACCCCATAACTCTGTGAGGTTGCCGAG
TTATGCCAAAAAGCTGCAAAACTCACAACACATCAGAGTACAACAAACCACAACATTCAT
TACTCCCAGCAATTAATCTTGTTAGTTTTTTGCCAGATAGTAATAGCCGCAGCTGTGAGT
TGCATCCCTTTGGGTGTGGGAAATCTTTGGTGGTGAACCGGGCTAACAGGGGTGTGGGCT
TCGGCTCCATATGCGCTCTTTCATGGAGCATGAACTCACATGCTACATGATGAACACGGA
TGGCTATGACGGGTGTCGTGTTGGTTTTGCGGCCAGGGAATATGCAGCAATAGAGAACGA
TCTCGGTTTGGATGGTGCTATTGTTGTGATTGTCGAGGTCTTCACTGCAGACCACAAGAA
TTGCTCAATGTGCCATCTATTTCATCACAATAGGGGTTACGCCTATGCTGATGTTTCGTC
CTATGACAATTGAATTGTTGAGTCTAAATAACCATTTAATCCTAAATGATCCGTTTCACA
AACAATTTAGTCTTTACTAACTTTAATGTTTCCTAAAGATCTTTAAAACCACTCATAGCC
GCTCTTCATCCATTCATTCCTCGCAGTTGGACCCTGGGTGTTGTTGTACACATCCAAGAT
CCATTCAGACATCAATCTTCTGGACGGCTCATTTGCCATGCAATTCACAAAACCATTCCC
TTCAACCATCCAATCTTCCCATTTGTTCCTCGTTCATCTGTTGATTACTTTATTTATACC
CAAGTCAACTGGCTGACACAGGTAGCGGTACATCCTGGAGGGATGTTGATGGCCGCAATC
CCGAGAGATTGAGTCCTGTTGACTATGTTGCCTATCATGTGGACGTGGTACACGTCAAGA
ATTAGGAGCTGTACTATCCTGGGTGCTTTTTCATTCTTCCATGGGATGAGGAAGCGATCA
ATCCATTAGTTAGTTCTGTCCTTGTCCATCCATGCTTTTGGCTGACATAAATAATGTCCA
CCTTCCAGGAACAACAACAATTTGTAGTTGGCAATTCACCCCTTTTTTGAACCCTTCAAG
ATAAGCAGCACAAAACCACTAGCCCCTCCAAGCAGACAGCGAGTGTAACTTGCTTGGTGT
CTGCCATCGACATGCAAACATGAACGGTGCATGTGCCTTTGTTCTCGAGGGTCTTATTGG
AGTGAAAAGAAAATGGGATGGGTGTTTGGTCCATGTTGATGACGTTGCATGGATCTTTTT
CAGCAATCTTTGCCTTCATTGATGAGATAAATGTTGCAACTCTTCCTCTGTTTTGAGGAA
GTGTTTCTGTGCGGTATGTGTAGCCACACAAAGGGACAGCCCTACTCTCTTCATGAAGCA
CAAGATTGCAACATACTTGGCTACGATGGATTTGTTCCGAAAATTTGGCATTAGTCGAGA
TGCCTGTTGATGGATCATTCTTGTGCTCTCCTGTGCTCCCTTGCCTCAGAGACAAAATGA
ATCAAATCTTCTTTGATTTGAGAAAGCACACTTGGAGGGCCAGGATGAATCTTTTGCGCG
CTGCCACTAATGTTGTGTGGAATGAAGGCATCAGAATTCTGGAGAGATATTGTGCACTTG
TGATTGCCCTTTTGAAATGTGCATAGTACACGTGTGGCACTCCCAGTTGAAAACAAGCCT
TGCAGCAAGAGAGACTGGTGGCCACAATGGCATCAACTGCTGGTACGAACTCTCTCTTGT
CTTTGAGAGAGAAAGACTTTGGGAGCAACGGCTCAACCACTACAGCGCCTGGGTCAGGCA
CTTCCTCTTCCAGCAGGGCTACCAGTTCAGCCTTGAAGACAATTAATTTTTAAGCTAATT
CAGCACCCTATGTTTCATATGTGGGCATAATATCTCTTGCAAAAATGCAACAATACATTG
TGAATTAGATTGCAAAGTAGTCATTTGGTACTGCAGCACATTATAACTAACAGGAATTGT
CCAAGCTGGCAGATAAGTCATCCTAATGTATTTATTACCTATTACGTGCAGTTATAACAT
ATGTCACTTTTTTGTTGGAAGATGCTGCTTGAAAAAAAGGAATAAATTATGGAAAGGATG
GAAAGGACTTTAAGCAATTACTATAAATAGGAAGAATAAGACCAAGACTTATGTTTATGA
GGAAATAGCAAATATGTGTATGATAAAACAGCATTGCATCCATTGTTGAGCTTTGCATCT
GTCATTGGGTGACTTATACTTTGCGGAACTCAAATTTCAATTGAAAGCAAGTATGATGTG
AACACTTCTCTAGTGATTTGTTTGACTTAGTTTTGTAAAAAAATTTCATAAACAACAGTG
ATAAGGAGCAGATGAAAGTATACCTCTAGGGCATTCACAACACATACTCCAGTAGTTTCC
TTCCTAACCAGCCTTTCCATGCCCATGAATTTTAGGGCGTTTTTTGGCAAGATACAAATG
TGACAATAGCTGCATAACTATGCCAAGGCCTGGATCCTCCTTTCATTCGGAGTTCTATAG
ACTGTCATGAGGGGGTAATTCCAAGAGAATTGAAAAATTGTATATGATAGAAATGGATAC
AATTCTCAAGGAATTATACCAAGTGCATGTAATTATTATTCATTTCCATCAAATTACAAT
TCAAAGAGCATCGTAATTATATTGACTTTATTGTTTTATCTTAGATTACACGGAATTGTA
CTTGTTGGTGATAACAAATGTTGCAATTACAGTTACTAAGGAATTACAATATATTGAGGC
CACTTGAGGCCACATTGATGTCAAGATATGGCAGAAAAGATGAGTCTCCTTTCCAGATCA
AGGAAAATGATGCAGATACATTTAGCTTAGACAAACACTTATACTCACTGACATGTAGCA
TAAAATGAAATTGGAGTCGTCCCAAAAGTTTCTAATTCCCTAAGTTATTTTTTCAAGACC
TAGTGTTCTATATTATAAAGAAATATCCTAAACTTGGTCTATCTTGTTCTAGATATTGAG
CAACCTACATCACATCCTCTGAAATGAGATCCTTACCTGTTCCATGGGACTGAATGTTTC
TCAACATAAATCCTACTTGTTATTTTGAGCTGATCAACATACAGAGCAAGCAACTCTAGT
AGAATGCAGACAATAGATCAGCTATCACACAATCAATGACAATCACCAACGACTCTGTTT
TTATTGCTGGATGAGAACAGTGGAAATATGCAAGGTTCACGGCTTTCTTTTGCTTGGTGG
TTGGGGAGGGTCTTATTATCAGCAAAGACTCATGATTAATGATATACAGTAGTACATACA
AATTAACAAATGCGGACCATCACACACACTTGACTGTTGATGAAGAAATGAAAATAAACC
TGACTACTAATATTACGGCTAATTGACATGCCAATGAATACAACCAAGCTTATGCTCCAA
AATGCCAGATTTTCTTCCTCCCAAGATTTTGCCACATCCCCAAAATTGATCAATGAAGAG
CATCCACTCAGTTAACTTTTGTAATCAATTTCAAAAGCATTGATATTAGGGAGCAGATTA
AAGTGTACTGTTGGCAATGCTAGTCCTCTAGTGCATTCGCAACATATATTGCAGCAGTGT
CTTGCTTGACATCTAGTACCCTGCCAGGATCATTGTTATTTGTTTGCCCAGTTGAAGGTA
TATTTTAGACATATAAGCTATTTTTGCTTTCTTTGTTTTCTAGCTTGATAGTAGTTCAGG
CAGAATGGAGATAGGTTTTTTGGCAGAGGCAAGGACTCGTGGGTTTATTATTTAAGACGG
CTAAATACAAAAGGAGCACTCCTGCTCTGTCTTTTGTCCGTGTGAGGGACGAAAATGACG
TCACAGTTGGAGTAAAAACTATTTACAACCTTACATCGATAGAAAGATCTTTTCCGAGCT
TCGAACGGTGTTCTTATTTTGTTCGTTTGAACTTTCTTTCACGAGTTATTGTCAGTTGAA
TACAGCAGATCGGAACGATCCGATCCGTTCAGTCTTGTAAAAAATTGGTATGTTTCTACA
GTAGTACAATAGAGTTACTTCGTTTGCTCCAATTTTTTTTAATTTTCTCGAAATCATTTT
TTTGGAATCCACTGTCTGGCTGGCTGCAAGACAGGCAAGTTTGCCACGTGGATGATTTTT
GAGCAATTAACTGACGTCAACTGACGACAACTGACGACAACTGAAGGCAACTGAGGTTTT
TTACATTATCTCATTAATGTGACTCACCAAGTGCGACAAAGAAGGCACCATGTGGCGACA
CTGAAGACAAAATGATGACCCTAAGTGGCGACACTGAAGACAAAATGACGGCCCTAAGTG
CGGCACTGAAGACAAATGACAACCGAACAGAAGGCAGTTAACGACATTTTAACGACCCTT
CATGCGACACTGCGAACCGTGGCGACACTGGCGACCCCTATGTGGTATATATACGACTGC
CTTCTGGCGATAGTGCGAACAAAGTGCGTCAGAGCGACTGCGACCCCAAGCAAAAACATA
GTGAAGACAAACTGGCGACACAAGTGCGACCGTGAAGTCCTTTGATGACAAGTGCGACAT
TGGCGACACACGGCGGCCCAAGTGCGACACCTGATGACATTTTCGACCCGTAGTGAAGGC
ATGAAATGACCCGATATTTTTAAGTGGCGTCAACTGGCGACATCGGACGACATTGGCGAC
TCCATCTGGCGATACTTATCGCCAAAGTCCAAAGTTGCCTGTCTTGCTGGGTATCATGAT
ACCTCTAGGATACACACTGCTCCTATTGTTTGTAGCTGTCTTATTTATCCAGGAGTACCT
AATTCCACTACAGTCAATCAAGAGACTGACCAAAACTATGGTTCATTCAAGACTCCATTT
CAAAAGCATTTGAAGATATTATCAGACTCTAGGTTAATTGGCAACTATACTACTACTTTG
TCGCCCTTCTGTGCTTGTGTTCGATGTGTGCTTCTCCAGAGAACAAGATTGTGTGTTATG
GGAAAAGTATGGCACCGCTCCATTGACCTGAGTATGACTACAAAACAATTCACCAGTCAT
GAGAGAAATGGGTGACAATGACGACGCAACAAACACAGCCATGCTTCAAAGCCAATAAGC
AAACAATGTCTCCACTCATTTTTAATGCACAATGGATACATTGGTGAAGTCTTCAAAAAT
AATGATAAAAAAGTCAGCAGAAAGTTAGTGAAAGTACAGCATTCAACTGAAAGAATTGAG
AACATTCAACAAGCAAGAACTCACAGCAAGCTTGCTCATTTGACAGGAGGTGGCACTTGA
CAGGTGATGAAATTACTTTTGGCTGCACAAAAGAAGGTTGTCAAAACACAAATAAAGGAA
CTGCAAAAGAGGAAGAAGTCTGCAGGAAAGATGCCGGATGTTGAGACAAAGGCAAGAGAA
ATTTTAGTACAAACTAATGCACTTTAAACTTACAATTCTTCTGAGTTGCAAGTCTCGTTG
AGTTATGTTATCAAGTCAAGGGTGTCAGTGGGATGAAGAAAGGGATGTAATATCTTCACA
GTGGAAGGAAGTACTAGATAGTCAGGAGGATCTTCAAGCAAAGGGAGTGCAACAGATGAA
ATTTATTTGACTAAACTCACCTCACATCCATTACCATAACTGACACAGCACTTGGGAGGC
ATCAACAGACCATAAAGAGACAAGTGGAGGAGGAAAAACACTCACCTTAAATTTCTGCGA
CACCTAATTTGGCAAGCAAAATGTCACCATCAAAGCCTGATGAGCACCTCACCCAGGACA
ACACAGAAATGAACAGCAGAGGGGCATCTATTAGGTGATGACCAAGAGGAATAAAGTATG
GAATAATAACAATAAAAATCTACTCACATTCACTCTAGGTTGCAAATTCCGGAGGAATTC
CGGCGGAATTACACATTACTCCGGAATATTTGCTAATTTTGACAGTAACATGATTACTGT
GATCGTGAAAGTACATACTTAAGGTGACGCCGTGACATCACAAAACAAGACTCATTTTGA
CAAAATTTACAGTAATATGTCCGGAACCTACAGTAATTACTGCAATAACTCTGATTGGCT
ACTGGTTACTGTGTTTTTCGGATAGGAACCAAAATCAGAATTTGCAACCTAGCATTCACT
TAATGCCCATCTGCCCCCCTTCCGGACACGACGGCCATATGCATGGTAGAAATGGTGCAA
ATTCTCCCAAAATAAAAGGAATCTGATGGAACCAAGCGGCAGGATGGTTGCAGGTGTGAC
CTAAGCCGTTTGGAGATAAAAAATACTAAATACCAATATTGTAGATAAAGGTGTTATAGA
TTTGTTGATGATGGTAATTTGTGAGCTTATCATTTATTGATTACAATGAAAAAATGAGGA
TGGGATGTCAATGCAATCCCAAAGAAATAATGTGATTCTGTGTAGGTTTCTACACATCTC
TGGTATGTTTATACCCTTCTCATGAGGGTGTTCTGACAGAGTGTTCTCTTGTTGTTTAGA
TCCAAAGATATGGATCTTTATCATTGTCAGGACCTCTCACCACTTGGGAGGTCAGGATGA
TCCCTTACTTGGGAGTTTTTCGAATTAGTCCATATTGGTACTAATAAGGGTACCAATGAG
AGTACTAATTAAGGTAGGTTCTTGGCCTATGTCACTCGCCCCCACGAATGGAAGATCAGG
GTGAAAAAAGAGGAAAAAACCTGTAAAGGAAAAAAATTTAATCCATGTCTCTTTTATGTA
CAAACTGAAAAGTCTGTGACTGTGTGCTAAAGCGTAAGTGTTTGTGTAGAAGAGGGAGAT
AACACATAAAAAATAACATGCTTAATATTGGTTAAGTCTGCTGGTTAAAAAAGGTGTGAC
TCTTCTGATATTTAATCGTTCAGATTTTGTACCGCGTTGAACCCTGATAGTCCCATTCGT
ATGAATAGTTGTGATAGTCCAAGGATCACTTTCATACCGACTCTCTGATTTGCGGAGGAT
ACCATCTTTTGTAAGAAGTACTTGATCACCAACTTTATAATCTCAATCACGGCGTGAGCA
ATTTCCCGCATCGTGTTGAGGTCCGTTTGGTGTTGCCTATGTTCTACTATCTTATTCCAG
CCAGCAAGGAAGGGAACATCAAACAACATGTCCCTGCCAAAGATTGCTGCACCTGGGAGG
CTTTTAGTACTGTATGGTAAGTTGAGCGAATGGCCCATGCTGCGTTGGTTAGGAACACAT
CTATTTCACTGGCTACTACTGTATTGGCCATATCTAGTTCAGTAGTGCGGAGCATTGCAG
TAATTACTTGATGCACCCGCTCCACTATAGCATTCGCTTGTGGGTTCTTGACACTAGTTT
GCTTATGCTTGATCCCACATGATTCACAAAGGGCTTCGAAGTGAAGTTTGAATTCGCTTC
CATTGTCATAAATAATGTATTGACAACGTGGATAACGGCTAAACCAGGTCTTATTCACTA
AATTACTAATCAATGCTGATGATTTGTCAAAGTATAGTAATTTAGGATTGGTATGAGTCT
TAGTGCCCTTTTGCCCCTTAGTATCAGTGGGAGTAACCCCATCTGTGGTTACCGGCAGTT
CTACTACTTCAAACCATCTAGAAGCTGGATCGATCATAGTAAGACACATAAAGTCAATTT
CTGTCCCATCCTTACCTTTGAGGGTGTATGGTCCAATGAGGTCCACACATAAAGCCTCCC
AAGGGTTTGTGATGACAAGCTTAGCAGGGAGTTTCCCGTACTTATGCTTGTGTCATTTGT
TGACTTGATTTTTGACATGTGATCAGATAATACTTCGCATACCTTTCGAATACATCGCGG
GGTGCAGAGTCTCTTCAAGACATTTGTGTCCAGGATACTGCAAGTAGTGGTGATACCAGC
TAACTGCTCGATTTTGAAGTGCTTTGGGGATGACCATCCTGCCATCCTTACATAACAAAT
GTGTATCCTCCACTAATTGAGTGGAATACTTGTCATGTCTACTAAGCTTCTGCAAAGTTG
CATCTGTCGTCTGGGCTTGTGCACATTCCTTCACTGTTAATGGGTAAATTATATCTTCGT
CGCTGCGATTAGCAAACACCAGATTAATACTTTCTTGGTGGTCAGAAGTGCTGTCAGCAC
TTGATGCATGCTCAGTGTAGTGACACCAGCATTTTGTGAACGTCATCCAATTGGCGTTGT
CATCTTGGGTTGGACCGGAGTCCAATCAAGAGATGGCATCAGCAACAGTATTATGGATGC
CTTTTATGTGCACAATTTCGGGACCATACTCTTCAAGTAATAATCTCCACTGATAGACTC
GGTCAGAGGTTAATCCAAGGGCATCTTGGATTAAGTTCTTATGGTCTATATAGACCTTTA
TTTGTTGTCCCCACAGTATGCCTTTGAACTCCTTAAGTGTCTCCACTATGGACACTGTAC
TTTTGTTGCGTCACAGAGAGTTTTCTGCTGAAGAATGTGAGGAGCCTATTACCTTGAGTA
ATTACTGAACCAAGTTGTTTAGACGAGGCATCAGTGTATATTTCAAATTCCTTTGAAAAA
TCAGGGTAGGCTAAAACTACATCTTTAGCGATAGCAGCTTTTACGTTATCAAATGCTATT
TGATGTACCTCATCCCAATACCAAGGTCGCTTTTGGTTTTCTTGGCTTTGGTGACTTTAG
TATGACCACACTCTCCTACCAATGAGGTGAGTGGGGCAAGCATTTCACTACGTCTTGCCC
AAAGATCTCTATAGTACTGGACCATGCCCAGGAACCTACGGAGGTCTTTGACTTGTTTTG
GCGGTGTGATTGCGAGTATTGCTTGTACTTTGTTTGGCTGTGGCTTTATGCCAGTCCTGG
TTAATATATATCCCAGATATTCTGTTTCTACAGCACAAAACTTCGATTTTGGGGCGTTGA
CTCTCAAGCCCGCGTCTCGCAGTCTGGTAAGTACCAACCTTAAATGATCTAGGTGGTCAT
CCAGACTTGCCCTGGTGATGCAAAGCAAATCATCCAGATAAGTTCTTACGAACTCTAAGG
CAACCATTAGCTCTGACATTTTTGCCTGAAAGATGTCGGGAGAACCTGCAATACCCATCG
GTAATCTAAGATAAGAGTACTTTCCCCAAGGGAAAATGATGGTGCAGATTTTGGATGCAT
CAGGATCCAATCGTATGGTGTAGTAACCCATGTTTAAATCAAGGGCTGTGGCAAAAGTGA
ATCCTTCTAACTCTTGCAACACTGTACTGATTTTGGGTAATGGAAACGGTTTCCTAACTA
GCCGTTTATTTACTTCCCTAAAATCAGAGATAAAACGTACAGTGTTATCTTTTTTGGTAT
TATAAATGTGGGTGACGCCCATTCTGATGCAGGCTGAAACTCTAATACCCCCAGTTCACA
AAGCCTATTCAATTCTTTGATTATGGTTTCTTTGTGTATTTTTGGCACTGGGAATGGTCG
GCCATGATATGGCTTAGCGCCTTCCTTCAGTTCTAGGGAGACGGGGTCTGTGTTCCAATC
ACCTAGTGTTCCATCAAAAAGTTCCTCATATTCTGTGAGTAACTCTAGTAACTTGTTTTG
GTCTTGGAGACTAAGGTGAGTACAGTTGGTGCTAACAACTGATTGGAGGTCTGCTTTTTC
ATATTTAGCATCTAGGATATGGACCACTCTCTGAGTCGCTTCTTGCGTACTACTGGGTTC
ATGTGCCAAGCTGTTGTTCACAGCCCAGGCTTTTTCCATTGTTGACTTAGTCAGACTACT
GATGTCCCTCATTGGCAAAATGACGTCATCAATTGTTATCTCTTTTGTTCGAAAATCTAG
AACAATTCCTAACTCTTTCATGGTATTACAACCAAGAATGAGGTCATACATTGGCTTGGT
CATCTTCTTCTTATCATATTCCACAACGTCTGGTGTTACCAGATACTCCTTGCTGTAGGA
ATAATAATAAAAATGAAGGTGAACCTCGCTCCTTCCTTTGGTTAGAAAGTCCCCATTTGA
CATGTGCCAAGAATTTGGCACCTACCTAGTCAAGTAGGGGAAATGCATGGATGTTCCCTT
TTCATGGAACATCAAGTCACCATCAGATCCACTATCAAGTAGGAGGACTTTGTTACTAGT
GCAACTCTTCCCAGAGTGTTCGTTCTTCTGTGGAAGTTGATCTTCAGTTGCTAAGGTATG
CCATGCTTTGGCTACTACAGCTGTGACTCTTCCTTCTGTTTGACTTTTGAAGGAAGTGTT
CACACTATTGAGAAAGGCACCCGACAATTCGGGGTCGGACAGTTCGGCAATTATCTCACT
CTGTGTGTTCTTTTTGATTTTTGTTGCAAGATTTTGTTGGTCTTGTTTCATCGTGGTATT
GTAAACAATTCGATTATTTAAAACGGAATGTTTTGGTATCTTATTAAGATTATTTGAATC
TTTTATATTCTCTTTAATTAGATTATTATTCAAATTAAGGTTTGATTGTGAGTTAATGGT
AGTTTTACTCGGACTGGGGTAAGTACAACTTGTTTGTTTATTACTTTTTAGTTTCTTACA
ACATATACGTGATTCCCCAGTACTACCGTACCCATCCTTTCAGGACGAGTCGGAGTCATT
GCTGTCACTTTTGTGACGGTGCTTGCGCTTCTTCTGTGAACGCTTGAGTTTCTTGTTAGA
TTTCTCAAGTTTCTCAATCTTCGCAGACAACTGCGCATAGGCACTATTGGTGCGATGAGA
AGCTTCCGGACCACGCGAAGGTCCACGGGGCTTTCTTCCTGCAAAGTCCTTTTTGAAGGA
ACCATCCTTCTCATACTTGCGGCTCTCCTGCTTATTATAGGTCGTGTGCGCGCCCCCATG
CTTCTTGCACAAAATGCAGTGCTTTGCATTTGTGGTACGCTTACGTGGGATTCGATCCAT
AAACGCAACCATCTTTTTCTTGGAGGAGTCGCCAGACTTCTCCGAACCTTTAGGCCCATC
ATGATCCTTGTCGGTCGGATAAGCCTTCTTGATACGTTTGAGTGCTTCTAGAAGCTTCCG
AACGCTCTGGGGTACCGATGCCCCACTGAGTTCGTATTGGTCTTGCCAATTCCTTGGGAC
CATGCGTAGTATGTGACTAGCTAGGTCCGGGTCATCGAACGGCTTCACCGCAGTGGTGAG
CTTGGTGGCACGGTTGGAGTAGTACAGACAGGGCAATAGGTCCAAATAGCCATTCAGCTG
CTGGATGCGGCTGATGAACTGGCGAATCGGAACCCTGTTGGGCTCCTTCAACCCGTTACT
GATGTAGAAGCGCTGGGTCTCAGCAGCGTCATTACGGAACACAGTCAATAAATGGAAGCT
GACGCATTCCATGAATGACCCCCAAGACTGCTCACGCTTCTCGGGATGTTCTTCCCCATA
AATATCAGTCCATGGAGAACAGTCAATTTGTTCACCCATGATCTTCTTCCAGGGGCGCCT
TGCTTCCTCCGTGAGTAGGTTGGAGTAGAGGCTGAACACTTGATTGATGACGGACGTAAC
AGCCTTGTCAGCTTTTGTGGCGGCTTCTAGGGCCTTTTCATAAGCTTTTTCTTTGGGAGG
ATTCACATCCGATCCTGAGTAACTCTTGAAAGCTTCTGCAGCCTTGGTTGCCTTCTTGAT
GCAATCCTTCTGGTCCTTGCAGACCCTATCATATGCCGCATCAAGGCCCTTCTGCCTTAC
GGCATCCAGGGCTGCTTGGACATGCATCAGGAATTGCTCGGGAGAACCGTGTCTTGCCAG
GCAGGGTGAGCTTCATCGTGCTGGCGGTAGTATCTACTGCCAGCGTGTCTTGAACCACAT
CCCTTTTGGGTATGTATGGCACGGGCGGCTTGTTCCCTCCCGGGTTCCTCTCACACTCTT
GGCTTTTAAGTCCATCAGGGACTGCCTTAGAGGTGCTCATTCTCTTTAACGCGTCACCTA
GGCGTGTACTTATAAATAGGGCTTTTAAAAAGCTCCTAGGGGTACCGCTGACATGCGCAA
AGTCTCATGGCTGACGCGACGTAGTTGCGTTTTGCACACTATCGTATTACATAGCTGACG
GCAGGTCTGCCTATGCAACGGAGCACGAGTGACGGAGTAGAGGGAAAAAAGTTTTTCGGT
GGCTTTCATGCGAGAAGGTCGTGGAAACGGCTATCTATAGATAGTGACAGAAGCTGTTTG
GCAACTCCCGTTGTTAAATAGTGCTTAATGGATAACATCCGAATTTAACCAATTAAAAAG
TTAAAGTGGACATCCAATACAAATTAAAAAAATACCAATATTGTAGATAAAGGTGTTATA
AATTTGTTGATGATGGTAATTTGTGAGCTTATTGTTTAGTGATTACAATGAACAAATGAG
GATGGGATGTCAATGCAATCCCAAAGAAATAATGTGATTCTGTGTAGGTTTCTACACATC
TCTGGTATGTTTATACCCTTCTCATGAGGGTGTTCTGACAGAGTGTTCTCTTGTTGTTTA
GATCCAAAGATATGGATCTTTATCATTGTCAGGACCTCTCACCACTTGGGAGGTCAGGAT
GATCCCTTACTTGGGAGTTTTTTGAATTAGTCCATATTGGTACTAACAAGGGTACCAATG
AGGGTACTAATTAAGGTAGGTTCTTGGCCTATGTCAAGGTGATGTTGCGGTGAGGACAAT
TGTGGCGGACTTGGTGTTGTAGAGGTACTGTACATGCACGAATTGACGTGGAGGCAGCGG
CGGAAGTCATCATGGCGTGAACGATTTTATTTCATTAGTTATAATATGTAGTAGTAGTAT
TTGGCATGTTATTTTATGTGGAGCAATGTTATGTGACCGTAGTATTGTGCCAAATAATAT
CATACACAATAATCTTCGATGTACGCAGCGAAACTTCTTTTGTAGTCTGTCTGTGGCAGG
AACATTTTGTGGTCCACGTGGACGCAGACTCCCGATTTCAGCATGAAGGGGAGTCCTCTA
GAAATTCTTGCAAGGTTCAGCACCGCAGAATCAGACCACCTGCAAATTGTCAGAATCTTG
CTTTTGTCTATTCCCCACAATGTCGAATCCTGCTCTCCCTCCTTATTTTTGCTCTCATAT
CTTCTCCTCCCTTTGGCACGATCCTTGTTATTCGTACCTTAGATTCTCTCAACAAGCATG
AAGAGTTACAGTAAAATACCTGATGATGACATGGGAAAATCTTGTTGGCGGTTGTGACAT
TTTCCGGCACTAGTGAACTCAAATGACAAATGAGGTGTGGCGAGCATAATACGAAATTGC
TGTGATGGCAATTGAATTAGGAAATTCTGAGAATTGTTCTTTATAATTTAACAGAAACTT
ATGTATGACACTAGACACTACAGCTTGGAGATGCTTTTTCCTGCCTCCTATGATACGTAG
TGACTACCTTTATTTTTAAAAAACATTTAAGATATTTGCCACTGACCATAAAAATTACAC
GGCAACCATGGGATTTGCCGTCCAAAATGTAAATGCAGTGGACTCCAGATAGAGAGTCCT
GGATTGTGACCTAAAGGGCTTAATTGCATCTACAACACATGTAGATGCGATACAACCCTT
TAGGTCACACTCCAGGACTCAATAATTGGAGAACGGAACTGTCTGATTGGAGTGAGGGGG
GGGGGAGCGATCGCGATGAGCAGGGGAGAGCAGTGACGGTGGGTCGGGGGAGGCGTTTTT
TTTAAGTTTTTATTCTTGTGAAATAAAAATAATAAGCTGTTTTACATAAGCCAAATTATG
CAAATATAAGTGTGACGTAGATTCAGTAGTAATATCTATGCTGTGCAGGACCAGCCATCT
CCAAGCGTACGATCCAAATTTTCTGCGTGCTGAGGAACATACTTTGTCTGTCTGGCGACC
GTTTTAAGGGTATGAAAGTACAAAAGTATGATCGTAATTTTTCTGCCTGTGGACAGCCTC
TTAACCCCAACGGATTTTGGCAAAAATGGGGGCAGTTATATGGAACCCTGTGGCTTTGTC
AGACAAAACCAAGTTAGTTAGGTGTTTCTTTTGACGGAACGGATCGGGGGTATGTTCAAA
TACAGACAACAAAATAAAAGATAAAAGGTATCCCATTTTGCTTCCAATCTGACCGGAGAT
CGTTTTAATTAAACTTAAGAATTAACATTTAGTATCTATATATTAAAAAATACGTCGATT
CTCAACCGTGTTAAGGCTATGTCATGGCATTATCTCTCGACACGGGTTCAATTCCCTCGT
TTGTCATGTTATACGTGCAAGATTTCGTCTTGTGGAACTGTGTTTACTAGTGTAAGCATG
CATTTTTTTTATTTCTCTAAGACTTTCGATATCGTCTTACAAAATCATGTTTACTAGTAT
AAGGATGTAATTTTTTTTATTTCTCTAAGACTTTTTGGTGATTTCGTCTGACAAAATGTG
TTTACGCCTCGTGAAATTTGAATTTGTTTTTAAATCTAGTGGATACCTTTTCTTGAAAAT
GGTGTCAGTTGGACACTTAACTGACACCTAACTGACACCTAACTGACACCTAACTGACAA
AAAATGCTTCATCTGACGAAAACGGTTGTTTCGTCTGACAACGCCACGGGGTTCCATATA
ACTGCCCCCATTATTATGAGACAAAGCCAAGCTACGCTGTTCTAAACCAGTTCTAAACTC
ATTCCAAATCGAACGTTTGGAACTGACCTGAGCCGTTTGGCGCAAAAAAATATCACGCTA
AAAATATAGGTAGTTTTGACAGGGGTCAAAGATTATAATTTTATAGGCATATTTTACTCC
AATTGTGAGGATTGAAGGACAGTGGATCTGCTCTTCCAATCCAAACGATACAAACAAAAT
GTGTGTAGATTCTACAAACAGTTTGTATGTATTAAGCCTTCCCAAATGAAGGGGCTATGG
ACTCTGGTGACTCCTGTGGTGGGGAGTCCTAGCTTTTTGGCCCAGAGCGGTGGACTCCAA
TGTTGGGGAGTCCTTGCCTTTTGGATCAGGGGCAGTGGACTTCCCGCCTGGGTAGTCCTG
ACCAATGGGTACAAAAATGGGCTGATTCTTGGCCTATGTCACTCGCCCCCACGTATGGAG
GTATCAGGTAAAAATGGAACAAAAAAACTAACTATGTTTTAGGTGAAAAACGGGTTCTCA
TGAGAGTAACTATAACGAACTAAGGAGTCTGTTTATAAATATATGTAACAAGTAAGTGTT
GTTTGAAGAGGGAGATGCCATTTTTGAAAACTGACATTTAATACGGTTTACATTTGGTTG
TTAAAAAAGGTGTAACTCTTCGAATATTTAATCTTTCTGATGATGTTCCACATTGAATCC
TGATGGTGCCATTCGTATGAACTGTTGTGATAGTCCAAGGATCACTTTCAAACCTGCTTT
CGCCTTTGCGGAGTATACCATCTTTAATAAGAAGCACTTGATGATCAATTTTATAGTCCA
AATCAAGGCGTGAGTGATTTTCCCATTCTGTGTTTTGGTCTGTTTGGTGTTGCCTATATT
CTCCAATTTTCTTCCAGTCATCCAGGAAGGGAATGTCGAACAACATGTCCAATCTAAAGA
TGGCTGCACCGGGGGAGGCTTTTAGTACTGTGAGGTATGTTGAGCGAATGGCCCAAGCGA
CGTTCATCACGAATGTATCTATGTCGCTTGGCTCCACTGAAGGGGCCATGTCTATTTCAG
CTGTTCCGAGCATCAATGATATCACCTGATGCACTCGTTCTAGAACTGCATTCGCTTGTG
GATTCTTGACACTGGTAGGCTTGCTCGTGATCCTATATGAGTCACATAGGGCTTTGAAGT
GAAGTTTGAATTCGCTTCCATTGTCATAAATTATGTATTGACAACTTGGATACCTACTAA
ACCAGGTCTTATTCACTAAGTTGCTGATCATTGCTGATGACTTATCAAAGTAGGCTAAAT
TAGGTTCTTCATTGTCCTTTTTGCTCCTACGCCCTTTTGTATCCAGGGGAATAATTGCCT
CAGTGATTACCGGCAGTTCAACTATTTCAAACCAACGGGAAGCTGGGTCAATCATAGTCA
GACCCATGAAATCAATTACTGTCCCATCTTTACCTTTGATTGTGTACGGGCCAATAAGGT
CCACACATAGTACTTCCCAAGGGTTTGTAATGGCGATCTTAGTAGGGAGTTTCCCATACT
GATGCTTATGCCTCTTATTTACTTGGCATGTATGACAGTTTTTGACATATTTACGGATGG
TATTTCACAAACCTTTCCAGTACATTGCAGCACAAAGGGTTTCTTTGGGTCTAGTGTGTC
CAGGGTGCTGTAGATAGTGGTGATACCAACTAACTGCACGGTGTTGAAGATCTTTTGGAA
TGAACATTTTTTCGTCCTTATAGAGGAGTTTCGTACTCGAGTACTGTTCTTTCATTGTCT
TCAAGCTGGCATCAAGCTTTTGTGCTTCTGTATTCTCTTGTACTGTTAGCGGGTAGATAA
CATGTTCTTTGCTGTGGTTTGCAAATACCAGATTCATTTCCTCTTGGTATGCAGAGGTGT
TGATTGCTCTCTCTTCTTGCATGGTGGAATGACACCAACATTTTGTAAACTTCATCCAGT
TTTCATGGTCACTCGGAATGGATCCGATGTCTAAATGAGAGATGGCGCCGGCGACAGTAT
TATGTGTGCCTTTAATGTAAACAATTTTGGGGTCAAATTCCTCAAGGAGCAATCTCCATT
GGTAGACATGGTCGGAGGTTAATCCGAGCACGTCCTGGATTAGATTTTGTGGTCTGTATA
GACTTTCAACCTTTGTCCCCACAACATGCCTTTGAACTCATTTAGTTTCTCCACTATAGA
CAGTAGTTCAAGTTCAGTCACGCTGTATTTCTGTTGCACTGTGGACAGTTTCCTACTGAA
AAACGCAAGCGGCCTATTGCCCTGGGTGATAACTGATCCAAGTTGTTTAGACGAGGCATC
AGTGTATATCTCAAATTCCCTTGAATAATCGGGATAGGCTAAGACTACATCCTTGGCAAT
TGTAGTCTTTACGTCATCGAATGCTTTTGATGCACCGTGTCCCAGTACCATGGACGTTTC
TTTGTCTTGTTGGCTCTGGTGACCTTGGTGTGACCACACTCTCCTACCAGTGAGGTGAGT
GGGGCAAGCACTTTGCTGCATCTTGCCCAAAGATCTCTATAATACTGGACCATCCCCAGG
AACTTACGGAGGTCTTTGACATTTTGTGGAGTGAGATCACGAGCATCGCTTGTGCCATTT
TCTGTTGTGGTTTAATCCCTGTTCGTGTGAGGGTATAACCTAGATACTCAGTTTCTATGG
CACAGAAAGACAATTTTTGAGCATTGATTCGCAAGCCTGCCTAGCCTAATCAGGTAAGCA
CCATTTTCAGTTTGTCAAGGTGGTCTTCCAGATTTGCCTTTGTGATGCATAACAAATCAT
CAAGATAAGTTCTTATGAACTCTAAGGCTACCATTAGTGATGACATTTTTGCTTGAAAAA
TATCTGGTGAACCAGCGATGCCCATTGGCAACCGAAGGTACGAATATTTGCCCCATGGAA
AAATGAGGGTACATATTTTGGATGAATCGGGGTCCAATCTAATGGTATAGTAAACCATGT
TTAAATCTAGGGTTGTAGCATAGGTAAATCCTTCTAGCTCTTGCAGAACTGTACTGATTT
TGGGTAATGGAAACAGTTTTCGAACTAGTCATTTATTTACCTCCCTAAAATCAGTGAGAA
AGCATACAGGTCTTTCTTTCCAGTGATAAATGATGGTGACGCCCATTCCGACTCGGACTG
AAACTCTACCACTCCCAGTTTGCATAATCTATTCAGTTCTTTGATATTTGTTTCTTTGCA
AGATTTTGGTACTGGGTATGCCTTGCCATGATATGGTTTAGCATCTTCCTTGAGTTCAAA
AGACACAGACTCTGTGTTCCAATCACCTAGTGTTCCGTCAAAAAGTTCCTCAAAATGTGT
GAGTAACTCCAGCAACGAGTTTTGGTCTTGGAGACTAAGGTGAGTACAATTGGTGCTAAC
AATTGATTGGAGGTCTGCCTTTTTATAATTTGCATCTTGGATTTTAACTACTCGCTGCGT
CGCTTCCTGCATACTTTGCGGTTCATTTGTCATACTGTTGTTGACAGCCCAGGCTTTATC
CAGGTTCGATTTGGTCAGACTATTGATATCTCTCATTGGCAAATGATTTGATCATGGTAA
TTTCTTTTGTTAGAAAATCTAGAACAATTCCGAGCTCTTTCATGGTTTTGCATCCAAGAA
TGAGGTCAAACACTGGCTTGGTCACTTTCTTCTTATCGTACTCTACTACGTCTGGTGTCA
CTAAATACTCCTTACTGTTTGAATTCTCAAAGAATTTCAACTTAACTTCGCTCCATCCTT
TGGTTAGGAAGCTCCCATTCAACGTATGCCTAGTCAAGTAGGGAAAGTGTTTCTCCGCTC
CTTTTGCATGAAACAGGAGGTCACCATCAGATCCACTATCAAGTAGGATCTTGATGATCG
TGTTACTGGTACGATGCCCTGTACAGTGTTCGAGGTTCTTACGGGCTGGATTTTCAGTCG
TTTTATAACGTGCTTTGGCTACTACAGTAGTGACCCGTTCTTCTTTACCTGTCAAAGGGG
GTTCACACTATTGAAAAGGTCACACGACAGTTCGGGGTCCAACAATTCAGCAATTGTTGC
ACTCTGTGTTGGTTCAACTGCAAGATTTCCTAGGTCTTGTGTTGGATTTGAACTGACTAT
GTTTGAATCAGAAAATGTTATGTTGGCATGTGGGGAAGTTTTAATTGGACTAAGATAGGT
GTTGATCATGTCATTACAGTCAAGTTTACTACACAATTTCTTAGTACTCTCCAACCCATC
ATCTCAGGATGAGTTTGAATCATCACTGTCACTCATGCCGTGATGCTTACGCTTCTTCTT
GCTGATAGCGCATTTCATTTTCTTGTTGGACTTGGTAAGTTTGTTGACTTTAGCGGATAG
CTGCACATAGCTACTTCCTCTTTGAGCAGGTCTCTCTTGTCCACGAGAGGCTCCATTTGG
TCTTTTAGGGTCCACATACTTTTCGTTGACTTTGCAGCCTTTGAAGAGTAGTACAGGCAT
GGCAAGAGTTCTACATACCCGTCAAGGCGTTGGATCCTCTGCACAAAGTCCCTGATAGGT
ACCCTGTTAGGTTTCTTCAGCCCATTGCTGATATAGAACCGTTCCTGCTCCGCTGCATCA
GTCCTAAAGACAGTCTGCAGGTGCAACTGGACACACTCTCTCAAGGAGTCCCAGGTTGCT
GAGCGTTTCATGGGGTGTTCAACCCCATAAACATCAGTCCATGGTTCACAGTTGATCTGT
TCCCCTATGATGTTGGTCCAAGGTCTATGAGCAGTTTCCGACAGTTGGGTGGAATACTGC
AAGAAAATCGCTTGGCCAGTGGACTCTATGGCCTCTTGGCTACGGATTTTGGCAGCAGTT
GCCTTTGTCCATGCCTGGAGGATGGGAGAACTTTCGTCTGTTCCCTTATGCTTGGCTTTG
GCCGCAGTGGCCGCAGTCAGCTTTCCCTCAGCATTCTTGTCTGCCTTGCATGATTCCTCG
AAGTCCGTGTCTAGTCCCCTCTGGGAAATAATCTCCAGTGAGGTCTGAACATGGTCTGCT
CTGGACTTCCCTCATTGCAGACGGTGACAGAAAAAGTCATCTTGTTGGAGACCTTGATTT
TATTTACCACCTTGGTGGCGTCCATGACACTAGGAATATAGGAGATGGGTGGCTTGGACC
TCCGTGAACTCCTCTCACACTCCTGTGGCTTGAGGCTTTCTGGGCTCAACTTACTCGATG
ACTTCCTTTGAATTGCCTCTCCAAGGGGCCTATTATAAAACAAGGCCTTGAAAAAGGTCT
TGGGTGCCCTGTGGAGGTTAGTTCGAAAAAGAATTTCTTTATTAATTTTTAATTTTTCTT
CTTTGACTTTCAATTCTTGAAAGTCCTGCTTCCAACTAATTAGCAAGAAATTTTGATCAC
AAATTTAATCCGACTCATAGGACTCCCCGATCGCCGAAGTCGATCGCTCAAAGTTTATCG
CTTAACTCGCTGATCACGGGAGAAATTTTGGAGAGCTCGTCGATCGTGAAACCGGAGGAA
TTTGCTGAATGCGTAGCTGATTTTGGAGAGATTGTCGATCGTGCAAAAAAATGTATCGCT
GACACAAATAAGGTAAAATTCTTGCAGGCGATAAAAAATATTTAGCGTCCCTCTTTTCGG
AAGGGTTGGATGTCGTTGGTTTCGGTGCGCGAAGGTCGCGCCAAGGCTATCTTAAGATAG
TGACCTGAGCCGTTCGGCGCAAAAAAAATATCACACTAAAAATATAGGTAGTTTTGACAG
GGGTCGAAGATTTTAAGTTTATGAGCATATTTTACTCCAATTGTGAGAATGGAAGGGCAG
TGGAGCTGCTCTTCCAATCCAAACGATACAAACAAAATGTGTGTAGATTCTACACACATT
TGGTATGTATTTAGCCTTCCCAAATGAAGGGGCTATGGACTCTGATGTTCCGGAGCCCAT
AGGGCAGTGGAATCCTGTGGTGGGGAGTCCTAGCTCTTTGGACCAGGGCGGTGGACTCCA
ATGTTGGGGAGTCCTTGCCTTTTGGATCAGGGGCAGTGGACTTCCCGCCTGGGGAGTCCT
GAGAATGCTCCTTTTGTATTTTGTACCAATGGGTACAAAAATGGGCTGATTCTTGGCCTA
GGTCAAGAACTGGATATTTTGATATTTGTACCAAAAATGAATTTCGGCGGGCCACCAATG
GACACTGCCTAAGGCTCAGTCAACCATTTAATTACTTCTTTTTTCGTAGCGTATTTATGC
AGAATATTTTTGAATACAGGGGGAAAAATACCGGGAGAAATGATGTAAAATTTTTAAATC
ATTTCCACGCATATTTATTTTTTAGGTAGTGTTTTGATGAGTCGTCCTCACGCCAGCTCA
CACCCATCAACACTAGACGTCGCTGAGGCACACACATCGACCACCACGATCCATCATAAT
ATAAACGGTCGAATCGTGCTCGGCGAAACTATAGCCACGCCCAAACTGCAACTGACCAAC
CAACCCACACCCCTGCCCCACGCATTCTAGCAACAGCAGTCAGGAACAAGGATGGCAATC
TTGAGAGTGTGTGTTTTGTCATGTTGACTTATACAATAAAATACAAATTCAATGGCAAGC
TGCAGCATCACATTGTGGCCAGTGTCTCGTGGCCACACGTATTACCTACAAAACGTAGAA
TCATTTATCTTATTAACTACTGACATTCGTTGTAAAATACAAGGCAGATTTTCACTGCGT
CATGCGGTTTGAAAGAAAATAAAGAGATTACTTGAATCCAATATGTATCCGTAAGAACTA
TAAACGATTCAGTCCACTATGATCTCTCTAGAGAGGAAAGAAGCAATCATTGCTGCCAAA
CTCGATTGAATATTATTGAACACTTTTGATCATTTTGTCACATTTTTGAATATTTTTGAA
CATTTCAAAAAATTTCAAATATTAGGGATTGTATTTCGACTACATGGTATTGAACATTTT
TGTGCATTTTTGAACATGTTCAATAATGTTCAATAATGTTCAATAATCAAGATTTTTCAA
AAACTCAGTTGTGTTGGAAACTGACCCCCTTTTCTCCTTCTTCTTCTTCTTCTTCTTCTT
CTTCTTCTTCTTCTTCTTCTCCTCCTTCTCCTTCTCCTTCTTCTTCAGTGAGAAAGTTTT
TTCACTTTTTGCCAAAATAGGTACTGACCAATTAGTTGATGATAATTTACCTGTAAATTA
TTCAGTTTTCAGGGCTACGTACATGGGTAGTCATATGATGTTTTAGTCTCCGTCTACCTT
TAAAACTATGTCTTTGTGAATAGCTTAAAGAACAGCCTTATAACATATAACATTTTTTTC
AAGAATGGTTCTGTAAACTTGAAGGGAACATTAAAATGTCACGAATCATTTTAGTCATAC
AACAATTGTTCTTTAAACTTGACGGGATATGTCTTGTCAGAGAGTGTCTATAACAAGGAT
TTTGCAAACTAAAAGGGAACTTTGGTAAACTATATAGTCATAATATTACATCTTACTTTT
AAAATGGGTGCGATCGTGACACAGAAGAATGTCTAACAAGAATGATTTCACAAACTAAAA
GGGAACCCTGGTAAACTATATTATTATATCTTACTTAGATCTTACTTTTAGAATGGGCGG
GAGTGCGAGCGCGGAGCTCGCAAAGCACGCGAGGCACTCGCGCCCATTTGCAGCTGCAAT
TTAATTAAGTGTCGATAAACAACTGCCGCATACTACCTCTAGGAGACAAGCCACTTTATT
ATTAGAGTATGTCTTCCTCTGCCTCTACAAATTGCATTCTGTCTAGCTCGCTACAAAAAA
TCTTGCAGTGGCTGCTGGTAATGTTCAATAATGTTCAAAAATAATGATCAAGAAGACATT
GGCTTCAATTCATTGTCGTTGCCATTTAAGGTTCTTGTAAAAACATTGAACGTACAAAAT
ATTCATATTAATGTCAAAATACCACTAGCGTAGTATTCATCTGTAGGCAAGACTGGGTTC
TGTGTACAATTGAGAATACTATTACTCAATCCCGTAATATTTAGGTAATCATAATTCTAC
ACTGGTGGTCATTTCCGTTGCATATAACACTAAAAAATTCCTAACAAATTAACACGTTAG
GGCCTATTAATACCACTCGCGCATGACTAAAAATAAGAATCTGTTGGGAAGTGTTGGGAA
CACATGTGATGATCACGCTTAATGTCATCTCATGTCAGCACTGCCATAAATAAAATAAAT
ATTTCAATTGAACTGCAAAGATGCCACCGCATTGACAAAACCGCCACCGTCAACGAAAGA
ACCAGCAAACAACACCTCTTGACGCATTTGCTGATACATTTGCAAATGTAGGGGTGAACC
CTCCCGATGCCCCCCCTCCCCCTCCTCAACAAATCCATCCTCACGAGCTTGCTATTCCAG
ACGATGCACCTAATCCAATTCTTGCTCTCGAGGAAGCCCCTCCTCCTCCTCCTGTCCAGC
AACAGCAGCAGGCCAGACAGCCCTCCAGGCAACCGCGCCGTGAGCAGACCCTTGCTGAGC
AGTACCATGGGCCACTTTGTGAGCTAATGCAATGGCGTGATGGTATTCAATATTCAATAC
CCAAGCCAACATCCATTTTCACGAGAACAGTTGCTCCAAGTGACTGCAGATGATGTCTAC
AGATGGGCAAAGTTTAGGATCTATGGTGATCCTGATGCAAACAAGGGAACAGAGCTCCCA
AGATTCTACCGTCTCCATTCTGTTTTGGCATGGAAGTGAGACATCAGTCACTTCATGCCA
AACAACAATGTGCCGTGGAATGATGTTGCTCAGGGTGGGAATCCAACTTGCTCTCCTGCC
ATGTCCCGACTCACAAGGGCAATGAGGCGCTTCCAAACTCAACGCAGTGGAGTTGCCTCC
AAGGTACGCAGGCCACTCACTCCCAAGGAATATGAGAGCATCATCGAGTGCCTCTGGAAG
CTTGAAAACAAGGAGCTTGGTCTCTGTGGGGCTGCCTTTTTTACTTTCCAATTCAACATG
ATTGGAAGAGTTGACAATGCAGCAAAGTTTCGAGAGGCTGACCTCAAGGCTTATCCTCCC
ATTCCGGACTATGGCATCACAGCTAGGCTTCCCTGGTCAAAAATGTGACTGACGAGAGAG
ATGCACCCCAGCAAGTCTTATTTGGTGCAATGTACACCAGATTCGACCCACTCTCAAACA
TGTCACTCTGGCTAGAGTACCATTATGAGTTGAACCCTGGCTAGAATGCCTTCATCTTTG
GCTATGAGGGTTTGGATGACCCAATTAGAATCAAGGAGACTATACGCCAGGTTCTAAATG
AAGTATTGGGAGGAACCGAGTTTTCTGTTGCTACTGTTGGACTTCTTGGGACTCACAGCA
CAAGGAAGTTTGCTGTGACCTTTGCTCAAGGAAAGGGCTGCAGCAAGGTAAATTGATTAT
TTAGTGTTTGTCATTCTTGTGGACAATGCACTCAGAACTTTTTCTTCTCAGGATGATTCG
ACTACCAAGGCCGCTGGAAGAACAGGGGCCGCCAGCATGAAACCTATGCTGATACCAATA
TCCCATGGGTTGATGCCAAGGTGGCTTCTGCCCTTTGCAAAGGTGGTGGTGTTGCCTACA
TGTTGATCCCCATTCCGGTATAACAAGTGAGTGGATGGTGGCTCTCAGTATCAACAGCCA
AGTCTGTAAGGTTTTAGGTCGTGCCATGCTGTGGAGGTTGTTTGACAGGAGTGGAGATGA
TTGTTTTCCCCAAGCACGGAGAGTACAAATTATGCGAGCTTACAATGATCTTGGGGGGAG
GAATGCTTTAGAAGAGGGATGCAATCCAGTCAAGAGGGTGCCAGTAGTTGTCAGCGGTCA
TGATAGTGAAGTGATGATGGACATTCTTGAAGATGATGAAGGATACGTTGGCGATGTTTG
CAGCATTCTTTTGGACAATGCACTGAGAACTTTTTTCTTCTAAGGATGATTCCGACTACC
GAGGCCACTGGAAGAACAGGGGCCGCCAGCATGAAACCTATGCTCATACCAATATCTCAT
GGGTTGATGCCAAGGTGGTTTCTGCCCTTTGCAAAGGTGGTGGTGTTGCCTACATGGTTG
ATCCCCATTCTAGTATAACAAGTGAGTGGATGTTGGAACATGTCGTGCCAAACATGGTGG
CTCTTGGCATCGACAGCCAAGTCTGTAAGGTTTTAGGTCGTGCCATGCTGTGGAGGTTGT
TTGACAGCAGTGGAGATGATTGTTTTCCCCAAGCACGGAGAGTACAAATTATGCAGGCTT
ACAATGATCTTGGGGGGAGGAATGCTTTAGAAGAGGGATGCAATCCAGTCAAGAGGGTGC
CAGTAGTTGTCAGCGGTCATGATAGTGAAGTGATGATGGACATTCTTGAAGATGATGAAG
GATATGTTGGCGATGTTCGCAGAAGCCTTGCTGTTCGTAACCAGGAGGTACGTCTCTTAT
CTTCCCAAATATTACATTTGCGCCTCGAGCTCACCGATGCACGAGCTGAGGCTGACCGCC
AACTTGGCATCTTGAAACACCAAATTGATCATATGAGTAACAACATCTCTCATCTATTCC
AGGCCAGCTCATCCGATGAAAGCAAGGACTCCTGGAGGTCGTCCTCTCCCTTCTGTGGGA
GCTATCTCGGGGCGGAATTCTCAACAGAAGTTGGTTTTGGTCGATCTGCCTCCTCCACCA
CGTAATCTTGTTGCAAAGCTCACTAAGTGTCCCAAGAGTTTGCATGACTTGTGGCTTGAA
TATGAGATTGGATTCCGTGGAAGCAAGGCTGCTAAGGACTTTACTACTCAAGAGAGAGGC
AAGGACAAGTATCGGTACGCAGGAATGTCTTTTGGAGCAAAGTTGCTGAGTTGGTGAGAG
CAGGATTCACAGCAGAACGGGCTTGTTATAAGGTTTATGATGTGTATGGAAGCAATTTAT
CTGTTACAAAAATAATTAATGCTATGATTGCTGATAAGAAGACAGGAGGGCATCCACATT
TGAGAGCTAGCAGTGCATAACATTGTAATTTGTTGTTACTTGATTGTGTGTTACAATTAT
GTCTTCTGTGAAATTTTTTATGATTATTTATGTCTTAGTGATTTTCATGAGATTATTTAG
ACACTAGCCTTATTTGATTTTGTTAGAGACCTTTCAATATTGAAACATTTTTACACTTTG
ACATAGCTATATATTCACACTTAGGAGGTAAATCTCGGTAGTCCAGTAAGTGGTATAATT
TTTTCATATCAAGATTTTTCAAAATCTTAGTTGTGTTGGAAACTGAGCCGTTTTCTCCTT
CTTCTCCTTCTTCTCCTTCTTCTCCTTCTTCTCCTTCTTCTCCTTCTTCTCCTTCTTCTC
CTTCTTCTTCTCCTTCTCCTCCTTCTTCTCCTCCTTCTTGTTCTTCTTCAGTGAGACAGT
TTTTTTGCTTTTTGCCAAAACAGGTACTGACCATGAAGTTGATGTGAACTTACCTGTAAA
TAATTCATTTTTCGCTTGGACTTACATGGGTAGTCATGATGTTTTAATATCTGTGTACCT
TTAAAGTTATATCTTTTTGTATAACGTATGACATTATTTTCAAGAATGTTTCTGTAAACT
TGAAGGGAACATTAGTCACAAATTATCATTTTAATCATACAACAATGGTTCTGTAAACTT
GAAGGGAACGTTATCGTGTCACAAAAGAGTGTCTATAGTACGTCTAATAAGAATGATTTT
GCAAACTAAAAAAGGGTACATACTTTTAAAATGGGCGCTCCCGCCCATTTGCAACTACTA
TAGTACCTTATAGTACATATGAATTAAGCGAAGAAAAGTGGCATACTACTACAAGCACTT
TATTTCAAAAGTACGTCTTCCTCTGTCTCTACAAATTGTATTCTGTCCAGCAAGCTACAA
AAAATCTTGCAGCGGCTTCTGGTAATGTTCATAGTTATGAGTGTACACCTTTCTTACAAT
GTTTGCCGATTTTCCATTCCATATCCATTTCTGAGAAAGACGAGAAATTTGAAAGTTTAC
TTTCGTTTAGATAACAGCCCACTTCAGTATTGTACAAAACTCTGCCATGTTCACACAATT
TTCTTCTCAATACTTCCCTCATTTCACAATTTATCGGATCTTCCAGGGCCTAAGTCGTGC
ATAACTCTATCTGCTTGACTTCTTGCTACTTCTTGACAGGACGCCAGCCTACAAGAGCCC
ACGGCAGCAACGGCGTCAACTACACCTCCAGGTCATCTGTTAGGCCCAGTGCTTGGTAAT
TTGTAATTGCCAAGCAATTGCAAAAATGGGCAAAAATCACATTGCAAATCCTTGTCGACG
TTTGCATTACCCAGGAATTGCAAACGATTCCTTGACAACTTAAGTTTAGCTTGGGATTTC
TGCAACGACCTCTTGTTTGGCATCAATTCGTGTGACACCTCTGATTGGCATCAATGGAGT
GTATACCATGTCCGTTTGGCATCAATTTTTCCGTTCGACAGTACAGAACAGTAGTCATCA
CTTAACTTAGTGAGCAATTACAATGCCTTAGGAATTGCATTACTGATTCAAAATGTGTGT
GATTACAATTCCTTAGCAATTCCCAAGGAATTGTGTCATACCCATCACGGATGATGCACA
CGGAAGAGAACACTGACTGAGAGAAGATACCAAGCTACATAGGGATTAATACAATTTAAA
TCACAGTCAGTTGGATGCGTTTTGGCGCCAAATTTGGCAAACAACTACATCCAAACTGAC
AAGTCTCGCAAAATTCAAATGCAATTCGGCTGTCATCAAAGAATTGTTCTGCGTATTCCC
TAAAAAAATGCTATTCCTTGGCAGTGCAAACGTCGACAAGGAATTGCAAAGTGGAGTTTG
CAATTGAGGGCAATTGCTTGGCAATTGCAAATTACCGAGCATTGGGCCTAACACATCCAT
CCTCACATCAAAATCGCACCCAAGATCAAAGACAGATCCCCATGCCCACACTCCTGACCG
ACCCTCGCTCCGGAGGCACCGCCAAATCCAGCGGAGTAAAAGTCGACCAGTCAGTCGCTC
AAACATGGTCTCAAGTCCGGGACGATTCCACTCCCACCAACTGGCTGATTGCCAGTTTTG
ATGGCAACAGTAAAACCGATGTGACGGTGGTTGCCTCCGGATCAGGGGGCTTGGAAGAGT
GTTCGTCAAAATTATTGGATGTGGCTTGTTATGGAGGAATAAGGCTTGCTAATGGACGAT
TTGTGACATTTTTTATGTCCCGGAGGGCTGTTCGCCCATGCAGAGGGTCGAGGTGAGTCT
GCATTTGTGCTCTATTATTTCTTAATTTTTGGAATGTATGTTGCTTATACGAATCTTGCT
GGTGTGAAAATTTTGTCTTGTACAGCATCGATGTACAAAAATGGTAAGAACTCTGATTCT
TGAACATTCGAGTTGTCTGCACTAATTCGCAGACTTACTACAATGCTGACCAACGCGTGC
GACATGTTTCTTTGTGACATACAGGAGTTTTGAATGTACTCGAGGGATGTGATAGAGATT
GAAATGAAGCCGGGGTTAACAGAATCAATGATTTGATCATGATCAATTCAGCATTGTCGA
CAGATATCTCGGACGAAACAGTTCGCCATGGAAGCGTACAAAAACGATTTCAACTCAACA
TTGTATGCGTGCAGAAAAGGATATTACAGTGTGTAGATCATTCATTTCGCACTCCTTCTT
CACGACAAACGCATCTTTTGTGGCTGCTTAGCGTTGGATGGCGCCCTTGCAATCCAGTAT
ATCACTAGCGTTACAAGATATCCAGAACAATATATATTGCACTTGGCAACGCAACAATTC
AAGATTGTATTTGAAGCTAGTAATGCATAATGCACTTGCAACAGAGGAGTCGGCGTACGT
CGTAATTAAAAAGTTAACAGCCTTTCGAGCACTATATAATTGTTCAAGCCATTCGTCCCA
TCATCAAAAGTTCAAAATGTCATCCAGACTAATTCCCCACCCCTTATCAGTAAACGCAAT
CAAGTAAGCACACCTCCCCAAAAATGGCGTGACAAACGCAGCCCACGTAACAACCTTCAC
CGCTTGAGCAGGCCTCAATTCGGTATAATCCACTACCGGACGACCCCTCGCCTCCTCCTG
TTTCTGATACGCCCAATCTGCAGCATTGTTAAAGTACGCATCCATGTTGCCCTGTGCTTC
GGCTCGACTGCACGATGTTTGCGCCATGTATTTGAAGACGGCTTGATCGTATTGAGATGG
TTGGAGGATGCGAACTAAAAAGGGGGAGGGGCCTCGCGGAGGAACGAACCGATGGGGCCG
TAGGGCGGCGGTTCGGTTTCGGGGGAAGGTTCCCATTGAGATGTTTTGGGGTTGAATATT
GGTGGCTTTTTGTTGTAGGATGTGTCCAAACGGGCGGGTTTCAGTTGGGCAGCAAGCGTT
GTCGTTGTGACGACATGAACATGTGGGCGATTGTGGGATGGAGTGAATGCGAATGCGTTC
GAAGTGAGTGTGCTGATCGCCAGCAGAAGCAACGGAATGAATGCTGCAGGGAGACACCGG
CGGGTGGAGATAGGGATGTTGCTTGACGCCATGGTGGTCATGGTGACGAGGATCATGAAT
ACTCAAACCTCGAACACTCTCGAATAGACCCCTCGTAGACTCTCATACAAACGAGTATGG
TACAAATAATAAGGTAAGATTGTAAAAAAGGTTTAAAAATAATCTTTACATGTAGGACAC
AGAACGAAGTGAAGTTAATCACAACGACAGTGTAGAAGCTTTGGTTAAAGGGGTAATTTA
CGTGGACAAAAACTAAACTTGGCCACCTCGTCAATGTAGATAGCACAGACGATGATATGC
ATCATCGATGTTGACAGAATGCTAGTTGAACTATCCTAATAAAAGCAACTACATGTTTCC
AACAATCAAACAGATCTAAGACAAAACATAACCAATTTGGTCATTTGGGAAATGCCTAGC
TCTGAGGAAATTAAAAGTGAAGGGAGTCCCTCTTTATACCTCCAAACACAAACCAATCCA
TACAAAACCTATCCACCACACCGCGCATAACACACCATAGCATCCAACCGAAATTAATAC
GATCGACCCCAAAGCACCCAACACGTCGCTGGCAACCCACTCGCAATACACTTCATCCCT
CATCCATCTCCGGCTGATCAAAGGGAATGCACAAAGTCTTGGCCGCCACCGAAGTTGCCG
CTCGCGCATCTTCGCCCTCTTCCCCTCGATTTTGAAGAGATTCCTCTCGACTCTTTTCCT
TGACCCATTCTTCCCAATCGGTGTGTTCACCACCACACCATGGAGTGAGGACAAGGTTGT
GCAGTTCAAGATTGGGGACAAAGTCTTTCCATTCTGTGACTTGAACTAGGTGCGAGTCAC
GGAATTCTTTTGCCTTAGCAAACATGTTGCTTTGGATTTCTTCCAGTTTTGTTACAATGG
AGGATGCAAGGGTGCCGATTCCCACGTCAATCTTTTCACCTCCAAAACGAACCACGAGAC
GAGCTTGACGATTTTCCAAATCACGGGGACCCACCTCGATACGAATGGGGACGCCCTTTG
CTCCCAGTGTGCGTACTTCCATCCAGGATTGTAAATCGATCGATCATCCAATTTGCATCG
AATATTCTTCTCTTCCAACGACTTGAGAATTTCTTCGCAATACGGCGCAACATTCTCCAA
CGGGAAGGTTTTGCTAACAATAGGTACAATCACGCATTGAAGCGGTGCTACCCTTGGAGG
AAGGATCAACCCGGTGTCATCCCCATGAACCATAACCATTACCCCAATCGTCCTAGTGGT
CAACCCCCAACTCGTCTGCCAAGCAATCTGGGTCTCCCCCTTCTCATCCTGATAATTGAT
ATCAAACATTTTTCCAAAGTTCTGCCCCAAATTGTGCGATGTGGCACCCTGAATCGCCCT
TCCACTCACAGGAATATACGCCTCAACAGTAGTAGTCTGGTGCCCACCCGCGAACTTCTC
CTTCTCCGTCTTGTACCCGGGAATAACAGGGATGGCCAACAACTCCTCATACACCCTCCT
ATACAAATCCAAAGCTTGCCTCACCATAACATCGGCATCTTCATAACTGGCGTGTGCCGT
ATGACCCTCCTGCCATAAAAATTCTCTCGTTCTCAAAAACGGAGTAGGATCCTTAAACTC
CCATCGCACGACGTTGCTCCACTGATTGAGTTTGAGGGGCAAATCTCTATGGGAGCGGAT
CCAATCCGCAAAGGCGGGGTACATGATGGTTTCACTGGTGGGACGCACGGCAATCGGTGC
CGCGAGGTCCCCGTCTCCCGATTTGGTAACCCATGCCACTTCGGGGCGAATCCTTCCACG
TGATCCTTCTCCTTCTCGAGGCGGTCTTTGCTGACGAACATGGGGAAGTAGCTGTTTTCG
ACGCCGAGTTTACGTATTTGGATGTTGAACCAGTCTTGGATGAGTTCCCATATTTTGTAG
GACCAGGGGCGGAGGATGTAGCAGCCGGAGATATCGTAGTAGGAGATCATTTCGGAGAGG
ACGATAACGTCGGAGTACCACATGGCGAAGTTTTCGGACTTGGACCATTTGAGTGCAAGT
TGTGTTTCTCCTTAGTTGTGTGGGTAGTTTGTTGAGTTTGGATTGGGATGATGTTCATGG
CGAGGTTGCACGACACAAACGAACGAAATGGGAATATGGTATGAGGAGCGTAATCAATAA
CGGGATCGGTCATTCAGAGAGAGTCTCCATTCCTCAAACTAACAACAATAACAAACAAAC
TCACCCTTCTTTGTCTGCTTCTTATTAACATTCGCCCCCTTACCGGCACCACCCTCCCCC
TTCTCAATCCTAGGCTTCGTAGCCCCTTCTCCCCCTCCGGCCTAGAACTGGGCACCTTCC
CCCCCATCTTCTCCGAAAACTTGACTACCACCGGCTCGCAATACCCGCGCACAAACGTCA
TGAGATCCTCCGGCGCCAGAACGACGGAAGCATCGTTCCTCAGCGGATGGGAATGCACCT
TGACTTTCGCGAGGAGGGACTCATCCAACACGAGCGTCACGTCCTTGTCGACATTGTTCA
TGATTGCCAACGGTCCCAAACATCCCTTTTTGACTCCGAGCTTTTGGAGGAGGAGTTCCT
CGTCGGCGAGACGGAGGTTGACTTTCCCGTCGAGCTTGAGGAGCGACGCCAATTCCTTGG
TGTTTACGTCCGTACTGGACGCCACCGTGACGAGGAAGAGCCCGTGCTTCTTGTCCTTGA
AGAAGAGGTTTTTGGTGTGGCATTCGTTGGAGTCGGTCGAGGAGGGCGTTGGTGAGGAGT
TCGTCCACGGTGGCCGAGAGGGGGTGCGTGTAGGTGTTGTGGGGGAGGTTGAGGGAGGCG
AGGCGGGCGAGGATGGGGTTGCTGGTATCGTCTAGGGCGGCGGTCAGGGTGGACATGTCT
TCCATGGTGGAGGTTGAGATGGAAGGGGTTGTTACTACTTGGTGCAGTGGCTGCCTGGCT
GGCGGGTGACGGTGAAGGCAGAGAGGGGATGATTCACGTCAAGTGGGAAAGGAATGACGA
CAAGAACATAACCTGCATAAACATTATGTGTTGTGATGAAGTTAATCATGAAACGTGAAT
CATGAATGAGGCGCATGCGGCTTGTAAATAGGTTATGAGTTAATTTGTCAATACGTCATT
TAAGATTATTCACATGCAAGTCAGTGAATAGGTCTTTTAAATAAAAAGTCTTGCATCGTG
GATATGTACTACAAGACAGTTTAACAACTCATTCACAAACGATTGTATTGTATTGTACCA
CAGAAACCATAGTCCTCTCTCCTCTCATATTATTCCCTCACTAAGAACACCCGAAAATGG
CACCAGCACCAGCACCTCAACAATCATCACAACACTGGTCCCTTCCCCTCCTCGGTCCCA
AAATATTAACCAAACCCAAAACTACCGGAGTTCCCACCGCTTCGACATTGGCGGGGAAGA
AATTAGTGGCGTTGTATTTTTCGGCTTCCTGGTGCGTGTACGATTGAGATGTCACGTGGT
TGGAGTTTTTTCTGTTGTTCTGCTGACCTCTTGTCTATTGGAATAACGTTGGATGTGCAT
TCTTGAACCATTTGTTTTGTGACCTTGCGGTAATGATGATATCTCAACTGATATATTTCT
CTGTTCATCATATAATACATTGATGTCATGGTCTATGACTGGACTATATTCTACGCATCC
GCATTCAACCAAATTGACCATCCCAATCTATCTTTCGCATGCCACAGGTGTCCCCCCTGC
AGGGCATTCACACCCAAACTCATTGATTTCTACAATACATCCTGCAACAATAACAACCAT
GACTTGGAAGTGATTTTCATTTCGTCCGATCGAGACGAAGAATCTTTCAGCACGTATTTT
GGAAAAATGCCGTGGTTGGCGAGTGTTCCCGCATTTAGTGGGATGGATGCAAATGAGAGG
CAGAGGAAGTTGGCCGATATGTTCAAGATTCAGGTGTGTTTGCTGCGTTGTTGTCGTGGT
GGTGGTGATTTTCACAGCATCGTTATTCGTGGCGTTGCCATAGTATGGTCACAGATATAC
TTGTCTCACCTGTCCTCTCTCTCACCACACAAACACGTCTTCACACTCATCACACACTCT
CCATGAAATAATCTCCAGGGAATACCATCGCTCATCATATTAGACGCAAAAACTGGAAAT
TTCATCACAGACGACGCGAGAAACCAAGTAATACAAGCCACCACAGACGAAGCCAAGCTT
GCCTTATTGGAATCTTGGAAGGCAGCCGAAGCGGTACCAATTGAACAAGCGGTGTTTGCG
AGTGGAGGTTCGAATAGTTGGCTTGGTTCAATATTCCTGTTCTTTGCTCGTAATCCGGTG
TTTATGATTGGAATGTTTTATTTTGTGAAACGGTCCCTTCGTTATTTGGAGGAGTTGGGG
AAGACTGATGAGGGAATTGAGGGTGGGAAGAGTGAACTGTGAAGTGAGTTTGTCAAGATC
TAGTTGGTATCGCAGGAAGATGAAAAGGTCATAAGTTTTGGGCTTTAGAGCACTCAAATT
CCTATAATACCACAAGATGCAACTCATTTAGCATACAATAAGGTTGTGTACTTGTTGTTA
CATCATGGTAAACCTTCATTAAACTCCCATTTGACTCATACTAGAACATGATAGCATCCT
CTAACCATTTACATCTAGGCACTTGCCGGTTCAAAGATAGGCTCGAAACCAACTCTCCGT
AACGCCATGTACCAATTCAGTTTGCCACACCACTTACTAAAGCTTTCGCTCTCCTCCGGA
GTTCGATCCTTATAATCTTTCGTAGTGAATGCCGTGCCCAAAATAGGCTCCAGAAACTCC
TTGATTATGAATTTCTCGCCATTCGCACCGGAGGTTGCAGGGTCAGCTGTTACATTCATG
CCTGTCTCTAACTCGCATCGTCCTAAATTCTCCCATTCCTGCTTTGTTGGAGGTTCAGTA
TAGGAGGCCAATCGATGCAAGTCAACGGGACGGCCCTGAGGCAATGCCTCGAGTATATGA
CCGATCACGGTGGATACTTGAATCGCTTTGCCACTGTCTTGTTTCATGGCAATAGTCTGA
GGATGCTCGCCTTTCTCGAATCGGAGGTACGACACTTCCCAAGCCGCCTTTCCAGTCTTT
TTATTTGGTTTGTAATTTGCAAACCGCCATGGTTTGGTCGGAGTGTGTACTTCTCCAGGC
TTGAATAACATGTGCAAATCCTTTTCTTGGCCTTGCTCGCTAGCAACAGAACAATTCTTT
TTACTTTCATTTACCATCTCTGACCATTCACCCAAAACCTTTGTTAATTCCTCAATACCA
TTTCTACGAACCCCAGCTGCAACAAGGGAGTCTTCTTCCATCCGTCCAGATTGCAGCGTA
GCAGTGGCATAGGCAACTTTATAAACCAAATGCTCCTCCATCACGGATGCAGGAGCGATT
CGGAAACGCTCCGCCATGTCCAACCTCCACGCTATAATCCTTGCCTTCAAATCATCCATC
TTATTGACAAACTCCGTACGGCCACTCTTTTCCAGCCTATCCACATAAGAATGCCAATGT
TTGAAAGCAGCAATAACTTCTCCATCACCTGCCTCCAGCTCCTCCTCTGGTATTTGCTGC
AAATCGACCCCTGCTGCTTCGAGCTCGGCAAGGGCTTGCTTTTCTTTTCTGCTTCCTTGA
CCTCCAACTCACGAATAAAGGGAGGCACAGGAAGCATGATAGGACAATCCTTCTGTTCAA
GTACAGCGGCTGCCTTCAGACCTGGGCCGTACACAGCGTAAGGCTTCTGTAGAGTTCAAT
GAGTGCCAGTGAAGTAAGTAATTGCGAATATGGATAGGTCTTGCAAAAAACAAAACATAG
AAACATCGTCTACAAACACCGACATGAACCTACAAAAGCTTTGTTGCTGTGAACCAAGTC
TTGCTTCAAAAGCCACGATCGATCATTGTAGGAATAAGTTCCTTGAGAAAAGCCACTGAT
CTCTTCTTTTTCATTCTCTTCTTCTCGAACTCAAGGTCTCTCGTAGAATAAACTGAGGTG
GGAGAATACTTGTATGATTCGACCTTGCCACCACTGATGACTTTTTCTATACTTGTCCAG
GACTATATAATAACAAATAATATGTTGGGACGATCGAAAAAGATCAACACAACAAGATGG
AACCTTTCTAACACTCACTTGATTCTTTAATAAGGTAACAGCCAACAACAAAACCTTAGC
ACCATCCAACGAAAAGTCCCTCTCCAAATCGTCCCTATTCGCTTCCCTAAACAAACAAAC
ATCACAGGTCCCACACCACTTCCCAAAGCTCGGCACCTCCTCAAAAAAGCCCATCAACGC
ACTCCTCCGACAGACATCCTCCTTCATACAAAAGTCCCGCAAGGCATCCATCGACTTAAT
CGTTGCCTCCTTTGCCTCCCCTCTCAATTTATCCAAATAAAATCCACCCTTGTATTTAGT
GAAATCATTCATATCACAGTAGAGGATACATTCCCCGAACAGTCCGTCTCGACTCGCTCG
TCCCATTTGTTGGTAGTACTCCTCCACTGTTTTCGGAGGGCCCCAATGAATGACTCGGCG
AATGTCGGGTTTGTCGATTCCCATGCCGACTGTGGAAGGGGTAGGCGGGGTAGTGAGTTT
GGGTGAATGTTACAATCCGGAGCCATTTCTTTTCATGAGAGAAGCGAAACTTACAGGCTA
CTGTGGCAACAATGACGGCTGTTTTCCCAACAAGAAATGAAAGATGCGAATCCGTACGAT
CCGAGATGGACAGCGCCGCATGATATGGTTTGACAAGTAAATTTGCTACGGCAGTGGCTT
TATCCCACGAAATACCGCGTTCCTTCTCCAAGAGATGAGAGAGCGAATTGGCGAGGAGTG
CAGCAATCTCTTCCACTTCTCTACGCGTCGCACAGTAGACGATCGTACTTCTAGCCATCT
TCCCCTCTCCCTTTGCCAATTCTTTCACCACCGCATCAAGAGCGGCCATGGGCCCATTTT
TGGGCTTTCGTCGAATGACAATCTTTAAATTCGGTCGATCGAACGATTTTTTGACAATGG
TCGCTTCCGAGGGATGCATGTGCAAATTTGTGAGAATGTCGCGTTGCACTCGTGGAACGG
CTGTGGCGGTGAGAGCGAGTATGGGAATGGAGGATAGTATGGGGTGGGTTCGGAGGGAGG
AGCCAATTTTGAGGAATTCGGGTCGAAAATCGTGACCCTTGAAATAATCACAGGTGTGGA
ACGACGGCCAAGGACGAAAATGGTAAATCAATGAACGGTAGTTGTCAAAGAACATCAACA
AACACAGGCAACTCACCCATTCCGAGACACAATGACTCTCATCCACAGCAAACAAACACA
CTTTCCCCTCCCCTGCCGATGCATCCTTGCCAACCTCTCCAAAAAGTTCCCCCCCACCAA
CTTCTCCGGAGTAACATACACCAAACGAAACTCTCCCCTCAACGCCCTCTCCTCCATGGA
GGCATCGGTCTGAGCCGATCCCAGATAGGTCGCCACTTCCCCACCACCGCCACTCGATCG
CACCAAAGTATTCAATTTTGCACATTGATCTTGCATCAAACTCACGAGCGGAGTTATTAT
CACCCCCACCTGTTGCAAATGGAGAGGAGGGAGCTGATATGTCAAACTCTTGCCTGCTCC
CGTGGCCCAAAAGGCGCAAGCGTCCCTGTTGTGTAGTATGGAGTGGAGGAGGAGGAGTTG
TCCCGGACGAAAGGTGGTGTGTCCAAAGTGGGTGAGGAGGGAGGATTTCATTTGGGAGGC
```
