## Supplementary material for "Improved Reference Genome for *Cyclotella Cryptica* CCMP332, a Model for Cell Wall Morphogenesis, Salinity Adaptation, and Lipid Production in Diatoms (Bacillariophyta)": cryptica_pilon5.all.renamed.gff (part 632 of 634)

```
AAAGTCTGGAGGGATGGCTTGTTCCATTGTTTCAATGTCAATATCGGTGTGGGAGGACGT
TGTTTCGGATGCGAGTGGTGATGAGGTAGTCTTGCATCGTTTCTCTGCGCTGCTTTGGTC
GTCTTGTTGCGAAGCATGCGGCCGTTTGGAAGGCGTCTCAACCTTGAAGGCGGTAGTTGC
GGGACTCGATGCAGACTGAATGGCCGCTTCGATATCAAACGATGCAAAGTCATCGTCGTC
GTCGTCGTCAAATTCATCGGTTTTGGTTGTCGTGTCGGCATTTGTCGTGGCGATTCCATC
TCGAAAGGCTGCAATTCTCGCTCTGAGCTCCTCCTCGCTGTAATTGCCAATGCCGTTGGC
GCCATCAACGCCACTCCCAATTCCCTTGGCGAAGCAAAATTCTACGAGGTGCCGATGGGA
GAGGGAGGCAATGTCATCGTTGGATACGTTTTGGATGGGGCGTTCGATGAGGGCGGAGAG
ATGTCGGAAAGCTTCCATGATTTATCGGTGATGAGTGAGGTAGCTCTTTAGGGACTGGCC
GACATTTGTTTCAGACGGAGAGGAGGGGCTGGAGAGCCTCCCTTGCTGCGCGTAGCGAAA
GAAAAGTGATGCGAGAGAGCGGTTTCGTGCAACCCCAAAGTTGGCCGTGGAATGGTTCGT
CTATACGATGGCGCGCTAAAAAATGACAGATTTTTGACACCCTCAAAAGATTCATTGCCT
GAATAATGGGATGTCATGATAAATGATACAATACCAGCTTCAAATGACGCACGTTCCTGT
CTCGAGGATACACTCAAGATTCATTACGTCTAAAAGATTCTCGGTATCTTTTGTCGGAGC
ACGTAGGAACCCGTAAAATCCATTTCCATCAATGATGGAGTGGCGAACGGGATGACGAGG
CACTCCTCACGACCGCAAAAATTATTTCCAACAAAAATGAGAATTCATGACGATGATGAT
GTGTTGCAAATCGCCGTAAAAACAACGAGAACGCAACATAACATCTCTCCACATCTCTCC
ACCACATCAAATCTCTTGCATTTGTCCAAACAAACAATAATAACTATACCCAACCATGAT
CCTCTCCACCCTCCTTCACCGCAATCCCACATCCCTCCTCCCCCCACGACACCTCCTCGC
CCTCCGATCCTTCGCCGACATCTCCGTAGAACACGGCCGCGGAGCCTGGAAAACCTACGG
AGACATCACCTCCTACCAACCGGGCAAATTCCAAATCAAAACATTCAACAAAATCTCTCC
CGTCGGACTATCCAGATTCCCCTCGGGTCAATACGAAATCAAGGACGGAGAAAGTGCCAC
GAATGCCCACGCCATTCTCCTCCGCAGTCACAAGCTGCAAGAAGACGAGGTCAATTTGAC
CGTGAGGGCCATCGCCCGATGCGGAGCCGGTACCAACAATGTACCGGTGGCACGAATGTC
GGAATTGGGGATTCCCGTCTTCAATACCCCCGGAGCCAATGCCAATGCGGTGAAGGAGTT
GGTGATTTGCGGTATGTTGTTGGGATCGCGTCGTATCGTGGATGGGATTAATCATATGTA
TGCGCTGGGGGAGAGGGGGGAACAGAAGGAGAGAGTGGAGAAGGATAAGGCCATGTTTGG
GGGGAGAGAGCTGAAGGGGAAGACTTTGGCGGTGGTGGGGTTGGGACATATTGGGGCGGC
TACGGCGAGGGATGCCGAGCAGCTTGGGATGCATGTGATGGGGTATGATCCTATGCTTTC
TATTGAGAATGCTTTGAAGTTGCCACGATCGATTCAACTTACGAGTGGAATGTTGGAGGC
TGTCAAGAATGCTGATTATATTTCCCTGAATATCCCGTATATTAAGGGCGAGGGGGGGAC
GCATCATGTCATTGGTGAGGAGATCGTGAGTGCCATGAAGGAGGGAGCGGTAGTGTTGAA
TTTTGCTAGGGGCGAGTTGGTGGATAGTGCGGCATTGAAGAAGCATTTGGATGAAAACGG
GGGAAAGTGAGTAAAAATGCGTTGGGAGATATACCAGTCATTGATCATCTTCTGTCTGCT
GGGATCTTTTGTTAGTATCTACCTCTCACGCGCACAAACTTTCTTCTGCTGTACACCCAT
ACAACATCGCAATCTCCACCCTAAATAGATATGTGTCGGACTTCCCAGACGATCTCCTAT
GGAACCATCCTTCCGCCATCCTCCTTCCTCACCTCGGAGCCTCCACTGAAGAAGCCGAAG
ATGCCGCAGCCAGCATGGCCGCCGAAACTATCCGCGACTTCCTCGAAACAGGCACCATTC
GCAACTCGGTCAACTTCCCCTCCACCAGCTTGCCAAATCGACCGGAGAATTCCATCAGGT
TTACTGTCGTTACCAAGAATGTTCCGGGTATGTTGGCTCACATCTCCGAGGCGTTTGCGG
GAAGTAATTTGAATATTTTGCAGCAGATTAATCAAAGTCGGGGAAATGTTGCTTATAATG
TTGTAGATGTGGATACAAGCGGGCATGGGGTAGTAGATTTTAAGGATGTGCAGGAAAAGA
TTACTATGTTGGATGGTGTTTTGAGTAGTAGGATTATTTATGGTGTCCCGGGAACTGGGT
ATGCCAAGAACTTGGAAGGTGATTACTTTGTTTAAATCGTTAGGAAAAAGGATGGTGTTT
TGAGACAAATGCAGACTCATTACTGAAGTCTTGCTTGGTGATTCAGAGGTCCCAGTGAAG
AACAGAGGTAACGCTATTGACACGTGATACATGGGCACAGTTTCTTATGTATCCGTAGTC
AACACAAACCTTTCGTTATCGTAGCACATGTATCAAAACACACCACAAAATAAAAAGTAG
ATTTCTTTCACAAGCAAATGGAAACTGATGGTAGTTAAAGTGAACTCTAAAATTAGTTAG
TGAGGAAAAATAGCATTCCCTGTTTTGAATACACAACATCTAGAAATAAACAACATGTGA
GATGGTTTGTTACCACTATACCCACAATAACAACTTCCTGGAGAGCCCTTTACGCAAAAG
GGTGTCTGAGTCAACCCAGGTGGAATTTTATTCATCAGATTGAATAAAAATCGTCCAAAG
CCATGTCTGAGTGAACCCTAGTGCAGCAAGTCCAAATCTGAGTGAACTTGGATGAGGCAA
TCAGCGCCTGTGGGAACCGGTGTCACGTGGGGTCACTCAGGCATACAAACAGGTGACCCA
AGTGAATTTGGTTCACTTGGGCTTGCACCTGAGTGAAACTAAGTGTGACCTTGGGCAGAC
TTTGATCTGATCTGCTGCTGCTGTCCTTGACTTAAATACCTCTGGATAAACTAATAGGTG
CCATCCATCTTCATTTAAGCTGCAGCTTTAGGGTTTCACCACTTAATAATTCGTGAAATA
TGTATGCCAAAAAATTGACTTGGCTTCTATGATGATCGACACAAACATTCCATATTAGGT
GAAGGTGGATTCAGATTTTGAAAAAGAAGTGACTGACTGCAAAGACAGCTTGAACCAAAT
CAACTTCAACCAATTCAACATCCACGAGGTATTTGTCCCAAAAGGAATCATTTCAAGGAC
TTGTCATATTGAGATTTTGAGGGCAGAGGTAATCTTCAGTCCAGGGAGCTTTGACACTAT
CATGACTCATCAGGCACAGATTCTCATTGCAGTGTAGATGAGGGGCATTACACATAGATA
AAATTACTTGAGGAGCCCTACTAAGCGTGACCTTAGAGAGAAACTTTTTGTTGAGGTTGG
GAGTCAACCATTGGTAGCCTTGATCTTGCCAATTTTTTATTTGGAATTGATATCGAAGAG
AGACTAATGGCTAGAAGTTGACCAATATGAGACAGTGATACTTATCTTATCAGTGGCATC
TAGGGATGTTGAAAGTAGCTACAAGATTGCACATAATTGAATCTCAATCAATGTGCTGTA
CCTATATCCAAGCTGAGACAATGGTTAAATGTTCAGGTTAAACCACTGCACTAAAAGAAA
CCAAACAAGACTTAATTGAAAAATGTCAGAAGTTCAATGACATGAATTTCCTCATGATCA
TGAATGACACATAGCCCAAGAGTGATTTATTTGAGATTGCAAAGAAGGCAAGGAGAAACA
AACATTTAACAAATGGTGACTGTGCCATTTCTGTGAGTACTATAAAACTGCCCAAAGCAA
TGCTTTGAATATGGAAAAGACTGCTTTTTCAGGATAACATGATTTCTTTTGTGACATGGA
AACTAAACCAAGAGGCTCATTACCAAGTAATGGTGGAATTTTTATTTTTTGTTCTTCTTC
AAACTTCAAGTTACTAAATCTTTATTTTGGGCATCTGGGGGTTCAATATTGGAGTACTTA
CCCTTCATGCTATTTTCTGAAGAATGATATGCTACATACAGTGAATTTGGATCCTCCGGG
TCTTTTTCATCGAAACAAATTATGGATTTCAAGAACATGTCATCAGAAATTTACTTTAAC
TTACTTTGTGATTTTATGACACAGCAAAAGCAGTGTACTGCAGCCAGGGAGTCCATAGTA
ATGTCCGTTTTAGGGCCTTTTATTTACATTTACAAATCTCAACATCCCTGAACTTGGTTC
AATTTATGTCTAATTGTAAAGAATATTACATCTTTATGGCATTGTTATTTACAATTTACT
TGCAATGACAAACAAAATCAAAAACTATTTACAAAGTATTTACTTAATAAGTTTTATGCC
AATGTTCCATGTAATTATTATTATTTCCTTATTTTGAAGACTGTTGATGTCATAATCTTG
TCCAGAAAGTCCCCAAGTTCCACATAACATTGCTTTTGATCATCATGTTCTCTCTTGCTG
TCCAGCATCACATATCCAACAGATTATGAAAAAAGAAAAGCATTCATGACTTTGGGGCAA
TCTTCTGCATCTCCGTAAGAGAAATGAGTGTCAAACAAATCATGTTAAGCCTATCCTTGT
GACAAAAATACATTAGTATGTGCAAAACTTGGTGCAGATGATTCATGCTTCTCATACTTA
AAAGCCAAGGTTTGTTGTTTCTCTGAGTACCATCTTTGTATTGGACTTAACTAGACATAG
TGCTGGGTAAAAATGAAAAGCCTTTGCATTACGGCCTTGTGTCATGGACTGAAGAAAAAA
TTAAATAACGTATGACCATCTCTTGTTTACATGCAAATACTTTGTTTGGGGAAACACCCA
CTTTTCCAAGTTCCAACCTCTTGAGGAGTCTAAAGGCTGAAGGGTTCCATTATGGGACCC
TGGTCAAAAACCTGAGGTTAGTCCTGGGGGCAATGGGGGCCTGAGCTTCGGGTCTGGTTT
TGGGGACTCAATGAATTAGACAAATCTCCAAATTCGATCAGCCCCCATCCATATGATCAG
CTCAATGTGGCTGCTCAAGGCAATGGGCTGCACGGAGGAAAGTAAGAGGAACTCTTTTAG
AGAGACCCACAAATAAAAGACTCACAATGAGTAGCTTCAGGTCTGGACAGCTTCAGGGAG
TTTCTCACTCTAGTGTATACTTGTCACATTGGCAAGCCAGACTCCAAGCCTCCTGCAGCT
TCTCTCTTTCTCCAGCAACCTATAAGGTTAACCGTGGTCTCTGGCACCCCCTTGTTTGCA
GGTTGGGCGGTTGCTCTGCTTTGGGGGGATTGGCATAGGCCGTAATCGTGAAAGATCAGC
CAGAGAGCTTGTAATGGTAGGATCTGCTTCCTGAGCTAGAACTAGAAGGAAAGGGTTGAA
ATAGGCAAAATGCTAGAGCCATCTTGGTGGGTGAAGAGCCATGCCTACCTTCCTTCAGGA
ACAATTTCTGGCAGAGGAGCTGTGCTAACCAAAGTGTGTAAGTAAGAACCCTGGCATTCT
TGATTAAGAGGTAAAGGCAGTGCCAGTCTCTCCCTTTAACCAGCTATGGAGCATGGCCGT
AATGTGAGGGTGAGGTTGAACAGTTGTGCACTACAAACAGGTTGTCAACATGACCTTAGT
GAAATTTATGAACTCTTCATCCTTGAGTGTGTTGCCAAAGGATATAAGGAGAGTGCAAGC
AAATTCCTCTAGTTCACACTTGACATGAGGGTCAGGGACCTTAAGACAGTCCTCCTCAAC
TTATTTGAGAATCATTCTGTTGATGTACTTCTCCCATTCATGTGCGGGCACCACTTTTAA
AGCTAACAAACCACTCACTGGCTGTGGGACACAATGATGCATAAGGTTTCTTATCATCTC
TGGCATAGATAGTCTTAGTTGAGTAGGGGCAGACCCACCCCCTGGTATAAATGGACAAAC
CAGGTTAGGGTGTATCTCATGGCTTGGTAATGTAGATGCCAAGTGATAAGGCCTGGTCAA
AATAGAGACACAAAGGGTCATGATGACCATGCATATTCCCACTCTGTCAGTAACTGTTGG
GGACCTTGTTGTGGGGAGTCAAACATGAATTGCAAATTTGTTGAGTGCCTGGAGGTAATC
AAGCCAAATGCATTCCCAGTTGAGTGCAACTGTTAAGGGTCTTCTTGCCCAAGTCATCTA
GGGAGGCATGGCAAATTACTACATTTTGAAAGTCGTAGAGGTTGCGAATCCCCATCAAAT
GATTACCTTCATTTGTGGATCTATATTTGGGGTTTTCCTCTCCTTCCATATCATGAGATC
CTCTCTCGTGTTTTTGTTTAAAAGGATGGATGGGGAAGGGATCATCCAATACCTGCTTGT
CATATGGGCCGCACCAGACATTCTTGCACTGGGGAAACTTTTGTGCTCAAGCAAGAAACT
TGAACAAAACAACACCAACCCATACTTCTTGAGTTTGTCAAATATCCAACTCGTGTCCTT
CCAGGTTAGGATGATCCTCTGGTCTCCCTTGTTTCCATAAAGCCATAGGACTCAAGGGGT
GGTGGTGCCCAAAGGCACGGAGAGGGGATGTTAAGAATCTTGTACCAGTTAGAGAGTAAT
AAGTTTCAGGGAAGAGATCCTCCCAAGTAGTGTCCTCCAGATCACTCTACCAGGTGTGCA
TCCAGGTAGAGGTCACTCCATCACTCAGCTCCTCAGGTCTTTTGTTGAAGGGGATGTAAG
AGAGGGGATTTGATCCTGCCATCATGAGCCCTTCCATAAAATTGGGACATGAGGGGCCAT
CTATGGCAGCCTCCTTCAACAGAGTTCCTCCAACGTGAATAAAATGTAGGATACAGGAGG
TTCCTCTTTGATTTTTTGTAGGTAAAAGGCAAGGTCATTCGGTTTCTGGAAAGGAGATTG
CCACTCAGTGATGATGAACACTTATTCTGAGTTGAGTAAGAGGCCTGCTGTGGCCAGTTC
TTCGATTTGGGAGACTAAGTTGTCTGCCTCTCTAAAGTTGGAGGACTGGGAGGAGAGGTG
AGTGGAATGGACACCTACCTGGCACCAAGCATGAGAATGTTCCCAAAGGGCTGAACCAAA
ATCTTCCCCATATGCATCTCCCATGAGATAGAAAGCAAACACCTGTGATGGCCTCACCAG
AACCCTAGAGGGATCCTCTCTGTGGAATAGTGACAATGGGGCATCGATATCTTTTCTACG
ATGGGAACAGGGGCAACTAACCCATTTGGTTTTTGTGGAATGGTTGGGGGAGGGGCACCT
TGAGGGCCCACATTTGTCCAAGTTTTGAACTCCCCTTGGACACATTGAGGGCCCTCATCT
ACCCCAGTTTTGAACTCCCATTCCCAGGCCAAGCGGTGTCCTGGCAGGGTATTTGGCCTT
TGCACCTTGAAACCTTCTGTGTCCCTTTGCCCCTTCAACCCATCTTTGGTGAGGTGCAAA
CCTTTGAGATAGGAAACTGACCATGTTTAGGTTTGAGAGACATATTTTCGGATTTTTTCT
AGCTGGAGCTTTGAAGGGAGGGTGCCATGTGTCAAGAGAGAGTCAAGTCTAGAAGACAGG
AATGAATCTTGGTCCATTTCTGTGGGGAGCCTGTTAGGACAACTTCCCCATCTCTATTGA
TAATGCTCCCAGCCATAGGGAATGCAAGACAGGCAACTCACCAAAAATTTCTTATTTTTG
GCAATTATTTTTGGCAAGATTCATCACTTCAGTCATGGCCAAAGTAGTCCAGTTGTCACC
AGGTTGTAACTGATGACTCTGGAGGACCGGGTCATAACTGATGACTCTGGTGATCATCAC
CGGGTAGTAACTGACAACTCTGGTGGTTGTCACTGGGTCGTAACTGATGACTCTGTTGGT
CATCATCAGATCATAGCATGTAGTCATTTTGTTCCAAAAGTTGTCACCTGCAGGTTGCTG
CTCAACTCACAAGGCACCAAAATATGATGTTGTGTTGGCAGCTTGACACCTGCTCAATCA
CCGCAACAAACCGCTTCAATCTATCGACTTGGAACAAGTATTGACAGAAATTGTCTGTCA
GCGACTCACTAACACAAGGCAACACCGAACCATCTTCATTACAAGCATAGAGTTACACTG
AACGTAAACAGTCGGTCTCTCAATTTGGCTATCATGTCATTGCCCTTTCAGAAGGATGTT
CAATTTTCAAGACAACGACTCTCTTTGTAGAGAAGCCATCAATTCCGATAACAACAGCAA
GGCTGGTATTCTTCCTCTGTGGATCATTTCAAGGTCAATTACGGACAGGAACAATGGTCT
GTCAAAGATTTAATGTCTGATTTGTACCACGGTTCCCTGATACATCATTTAAAGAACTTT
TGATGGGTTTGAATTGGCTCAAATTGTATGATACAGAGTCGGTGCTTGCTACCCGATGGA
ACTATGATGAATCAAAATGCAGAGACATATGGCGCAAAACTACTCGCCGAATTTAGTCCT
TCAGAGAAAGATTAATTGTATTTGATGCAAGCAAGTTTACACCAGATCGAGTGCATGTTA
TCTCAGTTAATGGTGTCAGTTTCGCCACCCAAGAATTTAGAGTAGACCCAGGCACAAAAT
GGTTTGACCACAAGAGCCATAGTTCCAGCTTGAAGTATGAATTTTCCCTTTCCCTATGGG
AAGATCATTGTGTTTGGATTAATGGACCTGATCTTGCTGGTCTGTGTCACAATAAGGATG
TTTTCTGTGGAGCAATGATCATGAAAGATCCTCCAGAAACTTGGGACAGAGATGATCTGC
AATTTCAAATCACTGCTGGAAAAAGGCTATTGGAGATAGTGCCTATGAAGGTTGACCTGA
GAAAGTTACAGTAAAGTGATCCGGTCACACTCAAGATGTTTTCAGGTTCCTTGATAGGGC
TCACAACAGGCAAGAAGAATATCATGCCCGGTTAGAAAACTACAACATGCTGTACCACCG
CTTTCGTCTTGGAAAGAACACTGAGGACAAAATGAAGCTGTGGTGCAGTGGCAGTGATTG
TTGAATATGATATGAAATATCACACTCTTTTTTGTGTATGCTAGATCAATTCACATGTAT
TGCCCATAGTTATCTGTTAATTTTACTAATTTCAATTGCACAAACCATAGTGGCATAGAT
ATGTATTGATGGTGCCGTTAAAGTGTTTTTTGCTTCCCTTTCTCAGTCATTGATCCTCCT
TGAGATGTTTAACAATAATTTATAAATACCAATGACAGGACACTTGTGGCTTGGGGGCCA
AAGGGGCCTGTTAGCTAATGTTATTATGTTTTTGAAAAGTAGGGACATGGCAAGGTGTGT
AATATGGGCTTCAAGGACAAAGCAAAAGTAATGAGTAGCAAAACACAAGGGGCTAAGGGA
CACTGATGGAACTTTCTACTATAAGATTATCTCTCTCATCAAACTTTATTTCATGTTTCA
GTTTATTGCTCCATTTGCATCCAAAATTCACTCATACTCCACATTTCCTATGCTTTTCCC
TAACCCCCAGTACCATTAAATTTTATTCTCACACTTATTCCTTCGTAATTATCACACTAA
TGACACTTCCTCTTGCAAATACCTTGAATCTTGACATTGTGCAATTGTCTGTCTTGTCGG
TCTTGTCTGTTTTGAATACCATATTGGACGTCTTGAATACCGAATTGGAAAGGAGTAGCA
AAGGCGGCAGTGTATGCGACATTCTTATCAGCAGGATTTACATTGACATTGGAGTAATCA
TTATTGTTGATTGTCGATGAGTGCTGATGCTGGGGAGTAGGGTGATGTTGGTTAATGGAA
GCAAGCCCGCCCTTTGATATAGAGGTGCAATGATGAGATTGACACACTTTTCAAATCATC
AACAAACGTACGAGACTTACATTGTCAAGACAAGTCATATTCTCTGCCACCCCCCCCCCC
GTCAAGTTTTCTTCATGTTCCGCGATGTGCTTGTTTTTATTACTCAAGTTCTCTTGAAAT
TCCTGGATAACTGCTTTGAGTTCTATGATGTGCTTGTCTTTTTTCTCCATGATCAGACTC
CCATCAGCTTCAACTGCCTTGGTTTTTGTTTCAAGGTCCTTGATGAGCTTTCTCTTCTTC
CATGATTTATCTACTAAATTACTAATTCTGCAAATAAGCCTGCGGTCCTTGCATTTCTGT
GGCAATAGGGAGGCTTGACACGAGAGAGAGTAAAATAAAAACCGGAAATATGAAACAAAG
CAGTTCAAAGCAAATCTTACCCTCATAAAAATCTCCATATTCAAATAATTCATTGTTTTG
TGAAAAGAAAAAGTTTCAATGCTCTCCTTAATAGAGACAGTAACTTTTTCCTCATACTCT
CTTCTTACTTTGCCAAGCTCACTGTGTGGTGACTTTCTGAATATTTGCTGAATCCTCTCT
GTCATCATGTGACCCTCTAATGGAAAACACACCCTCAGAATATTGGATGCATTTTTCTCC
AAAGCTTCATAGAATTCTCTTGCCTTGGCGAGACTTTTCCTCACCTTATATTCACATCCA
GACCAGTCTCTCTTTTCATTTTCCCAGCAAATCGGATGAAGCATGTAATTTTGGCTGCAG
CTTGATTAATTTTATTACAGACAAAGCTGATGAAGCGGGTAATTCTGATGGCACACTTGT
CAGATGGTGCTAACAATACTGTTTCTGACTTCCTTGTTTACAGAGACTCATCATTATTTG
ACTAGTCTTTTGATGAAGAAGACGCCTTCTTAGGATGATCACATGCCATTGTGAAAAAGG
GGGTGGTTCTTGTAGGTTATTGTGTAAGCTATGGCAGGTTATGGCCTCTGGTGAGGTCTC
CTTGTACACTCTAAATGACAGGAGTTCTGAAACCCTTGTTGCATAGACAAATTTTAACAT
GTTAAAGAGTCAATATAGATGTTAATATCATAGTATAATACACAAATATTGTTTAAATTG
ATCTAAAATCCATGACCCATGTCATCCATTATGATATGGCGGGTGGACCTCTCATCCTAG
CCTGTTCATGCAGTACATATATCAAGAAGTAGACTGAAGGATGTGGGTGGGACCTGTTTG
CTAATCATCTTGTTTTATGTGTGATTGAAACAGATTGAAAACTTGTTGGCAATTATTCAA
ATAAATCATGTCGCTCTCACAAACTGTTTTTGATTTCTCCATCACATTCACATGACTGTG
TTGTTTCGTGGAAGGCATTTGAAATGCATTGATTCCCATTGTTGTAAAATGAGTCATGCC
CGTCAATCATGCATGTTGCATTGTTTTGCGGAAAGCATTTGAAATGGATTGATTCCTGCT
GTAGTAGAATGACTCATATAAGTCAATCATGCATGTCATCTTCACCATGGACCAAGACCA
GAACCAGCTCATACAATTAACAGTATGGCAACAAGTTCACCACATCTTACTGTGGAGCAG
CTTGATCTCATAAAATACACAGTCTTCACAAACAATACAGTTCCAATACTCAGGGACAGC
CTCATCAATCTTTACAAACAGCCAGTCTTCAGCCCAATCTCCACTAAATATCTCAACAGA
GTTGCCCTAAGGAAATTTAGAAAAGCTCTAGCTTCTTTTCAACTGAAACCAAAAAGGAAA
TCCAAGTATCAACCTCTCCCTCAAGGCTATTGTGTCTACCACCAATTTCAACATTCACCT
CTTCCAAAGTTCACATTCAAGTACCTCACTCTCAAACAGTATGAGTCTCAGTTCTACCCA
CCTGTAAACCAAGAGAACCACCTACCTGAAAACCAAGACAACAAACCCCCTGAAAACCAA
CACCATAAACCAGAAGATGACATGGTACAGTTCAGTCACAATTCCCCAATGCTTTCAACG
GCCAAGGATGAGGGACAAGCCCTCTCCAGCCTACCGCTTATGCAGTAGCACCTCTCAAGA
CTCTGTCATTCAACTGTGGAGCAATTGAACTCAATAACACTTCTGATTTGCCATCTTCAG
CCACAAGGGCAGGGGTTAACATGGACTCTGAAGCTTTCCCAACAAGTCCTTTAGAATTTA
ACATGAACGTTCATAGTACTGTGTGTGATTACTTTCACCTGGCGAAGCTAAACTCAAAGG
GATTCACAACTGTGACTCTTCTGGGAGGTGGTGGCATCATGCTTTTTGTGGCAGCAACCA
AATCACCAAGGACAACTCCCAGCACCAGTTTTGATCGTGCTAGTGTCTCATTCCCTGTCA
GTCAAGCCCTTCCCTTCTGACGCCAGGCCAGAATTGTAAGCAGTGACACTATAATTGTCC
CTCTCCCCTGTGGAATCAATCCTGAAATTGGGAAGAAAATAAAAGAACAGTTAATTCATG
AAATAAAAAGTATTGGGGAGGAACATAGCAATCTGAAAAAATTCCTCCAAGCAATGCACG
CACATGTTCATTCCATGGGTTATTTTGTCAAGTTCATGGGCATCACCATAAGGAACTTGC
CATATGCTTTGTCACAAGATGGACCATTTCAAGACACGAACACACTCAGCATAGATTCAA
CTGGATTGACTCCTGTGGTGGCTTCAAGCTTATTCTGCTGCCCAGATACTCTTGATGGTG
AGAGTAGACCTATCAACTTCAAACTTCTCTCATGTATTGTGAAGAGATATGTCAATTCTT
AGTAACCTTTTTCATTTTCCTTGGTCTGATCTAAACCAAGTTCTTTTGGATTAGTTTGTC
TGTTTGGAACAACTTGGGAGATTTGACAGGTTTTTACTGCCCCCAAAATCTAAATGCTCT
AAAGCCAGGAAGCCTTTTAAGAAAGATAACAAGGTTAAGAACATAAAGACATCCAATTGC
ATCCACAAGAAGCACTCCTTATCTTCAAAATCTGAGAGTTCCGATGAGTTATCATCAAAG
TCTGATAGCTGTGAGACCACTAAGTCCAACAGCTCTTCTTTATCTAATACCAACTCCTCT
GACTGAGATAATTCTGATGTGCCACCATTGCCCCCTTGAAAGCCTCCTACTATGAATTTC
CCTCTTAAGACTCAGAAGCCTGTTCATTCTCACTCTTCCAGGTCTGACAGCTCTGATTCT
GAGAATTCCATTGTAACACCAGTGCTACCTAAAAAAACTACTCCACCATCTCCTACAAAG
AGTCTCACTCCTACTCCCATACTCAAGAAACAAAACCCTTACTCCAACCCATTGCTGTTG
GAACCAGAGGCAGCATCTTCTCTCGACTCCATGATCTCCCTATCTTGAAAGCCATCCATG
CCACTGAAAAGCACACATGGGTCTGCTAGCAATAACATTTTGAGCTTTGTCTCTGGTCTT
TGTTTCCAGTTTTCGTTTTTTGAGGATCTCGATAATAAATCAGAGAAATGGAGCGCATCA
GATCCCAGATATTGAATGTCGGTGAGGTTCAGTGAGTATGTGGATTGATCGATGAATCAA
TGATTGAAGATGGAATGAGAAGCAGCGATGAGCAAGCAAAATAAGCAAAATCGAATGATG
AAGATGACGAAGATGAGAAGAAGAAGGAAGAAGAGGGAGGAAGAAGAGAGCAGAAACAAG
AAGAAGAAGAAAAAGAGCGGAAGAAGATCGAAGTCAAGGAAGCCATCGAAGAAGAATAAC
ACTGAGCTGAAGAAACCAGAGTGGAAAGGAGGATAATAACAAGACTGTTCGTTCCAGATG
CAGGATCAACAAGTGACATTTTCATTTTCATTTTCAGCAGATTGAAGCTAGATTGCTTAC
TCATAAAGAGTCTGCTGAAGTAGAAGACATTTTCTTGGAGTATCAATTTGAATTTGGACA
GTTAGTCCATCTATGGTAGAGCTGATGGTAGGTTGTTACTATTGCCTGTTAGCATTATTG
ATTACATATACAGAGCTAACTTATCTGTGTCTTTGAGTGAAGATCAATTAGAATAGATAA
AAGGAATTATGCACTGCTTAATGATATGAAAGTATTTTGGGTATGACCTTTGCTCTGATA
GCTTCAATGTTACAATTAATCAAATAAAGGATTCTCATGGCATCTGTTAGCTCCCTGTTC
ATGATCTAGTGGCAATTCCTAAGTACATAGTGGGATTTGATGGATGAGATAATATAAGTG
AACAACCAACAGCAAGCCACTTTAACATAAAAGAAAGACTATGGCAGAGGAATGAGCGAT
AGTGACACGACCACAGTGGAGAAAGTCGATGGGAGAGATCGAGACTAAATCTGTTGAGGA
TGTGGGCCAAAACAACACGACAACCAACAAAGAAAAGACAAAACAACAAACAAAGTGAAA
GAAATAGCAAAAGCGGTAATCATAACAACACCCAACACAACTGCCAAAGTAAAAGCGTCC
GCGACACAAAACAGCAAGCAACAGTTTGCTGGACTTCCTTCCATACCCACTGGACTCTTT
ACCAATCTCCACGTTAATCATCTCTGGGTAGGGAGAGATGTTTCTTTCTTGCTGCAGTTT
TGGTGTTTTTTGTTACGTGGGATTATGAGCAAAGATGCAAAGGTTGTCAAGTGAATTGTC
AAGAGTGGGTGAAAAGCTAAAGAATCCATCAACAAAACACCACAAAAATACACAAAATCA
ATGCATGTCTTTCCATCACAATCCCATCCCTCCACCAACTTCTTGATAACAAAACTAGGT
CATCTGGTAAGATGACAACATGACAATGCATTGCCACACATCTTCAAATATTGAAACATT
AGCGAGAACAACACCGGTTTGTCTGGTTTGTAATTAGAACACATCCTTTTTTGACACTCA
AACCGGAGCCTTGATTCAATTGACACAGGGTCGTATTTGACCACATACTCATGGGGTAGA
GACACTCAACTGTGTTGATTTGAAAGGTAGGAGCCAAAACAGATAGGACAAGTCCTAATT
GAACAATTCAAAACAAAGCAAACTTACCTGGTATGCACATCATGCTCAGTGACTATCGAT
CAGAGATGTCGATGGATTCTGTTTGTTGCTCTTCTTGGAACTCAACTGTGAAAGCAAGAC
AAGCGGTTGGCAATGATCTTGCCATTCAATTGATGAAAAGGAGGCATTGCCACAATCAGT
GCTGTGAGTGCACTTTGGGGAGATGCTGCGGAAAGGCAGCAACAATCATGGAGTTGTGTA
AAATAAGACTGCAGCAACTGCATCTCACGTGATGGATGCTGCAGAGATATGAGGAAACAT
GATTACTTTTTTGTCATCTAGTCTAGATTTTCCCAAAGAATTAAGGGTTTTTACAGGATT
TTTTATGGCAATAGAGTGTATGGTGATAAGCACGGGGATGTGACATCCACTAGAACAATA
CTAACATTTATAATTATGATATTAACATCTACATTGACGTTGTAACGTGTTACATTGTGT
CAGCATCATTTAGGCTAATCCTTGATGATACTGCATGAATATGCTGTGGACAAGAGATTT
GTAGGCAGATTGTCTCTATCAGGTATCTCCTGACACCACTAACAGAGATCTGTGCTCTGA
GCCCACCACTACATGCAACATTGATGGACTGCCATTGCAAGAAGTCACAATCACAATACA
AGAAACCAACACAAGTCAGTAACACTTCGAACTGGTGGCTTCAAAGAGGCATTCACCGAG
CCGTGCCGCTAGCCAAGCGCCACAATAGCCATTCAGATATGGCTGTGCCATCAGCAGAAG
AGATTCCAACAACAAAACCTGCCTTTCTTCACTTAAAACAGGGACAATACGACTGGATGC
CTTCACCGGAGCAAACTCAAGAAATGTGAGAAAGGTTGAAAAATTATGAGGGGTGGGTAC
CTGTGACAGGGGGGGAACCAAACAAGGTGGCACGCTCCTGATGTTTGGAAATGGATTCAA
AATTGTGCAACCATGTCGCCAACTTGATGCGCCCCATAATTGAACAACTGCTTGCCAAGT
CCCACCTTGATTTCCAATGGGAACACGTGAAATATAATGCCCTAAAACCTGCCACAAAGT
TGAAGTCTCAGTTTAAGGGTCACCAAGGAAGATTACACTCTGACTACCGTGATATCTTGT
GACATCTGGGTCCATCTGATCATTCAATGTTGGTAATTATAGCGCTTGATGAATTTAACA
TTTATCACCTTCCCCATTGAGATTATCATGGAAAAGTGATGAAATTTGTGGAAGTGGGGA
AAGGTGAGGTGATCGTATTCAAAGCTGCATGCCTTCACTTGGGGGGAGAACATGTAAGTC
ACCATGAGGGATTCAGGTTGTTTGCAAATGTGACTAACAGAAAAGAAGACACGCCGAAAG
ATTAAGTGGAATTATACGAGTTAGATTCTAATGGGAAAATGAAAGAAACGGAAAGGGATA
GCTCTAAATTGCAGGCAATGTTTGAAGAGATGAAAGAGGTCACAAAACAGGCAACTTACT
AGAGGTAAGATTGATCTGTCTGAATGTGTTGTGGCATGTGTGGCACCTGCTAGCTAACAT
CTCCTTGTCTGGAATATACAATTTTGGTTCTGATGGATGTGTGATAGAAGGGGATTGTAG
GGCAACACAACAGAGGCCCAAAAAAGGGCAACCTAGTAAAGGTAAGGTTGATCTGTGATA
TGGCATATGTGGCGCCTGGTAACTAACATCTGATTTTCAGCAGCCTGAAGGAAAAAGTCT
CTGGACTCTAACAATAATGTTGGTGTGAAAAGTCAAAACGAACATGTCACAAAAACAGTC
ATAAGTCACCTCCCACATCCAAGACAGGACATAACTTTGAATGCACCGAGTCTGTCTGTG
AAAAGCAAGAAATCATCAAGCCAAGCTCTTTCCAAAGCAGTGGTGCAAAGAATGAACTTG
ATTACTGTGATGGCCAGAGAAAGAAGCTTGAAGTTCTGAAACAAGAATATGCTGCAAACA
TGGACACCTTAAGTATAGCCTGAAGGGCATTCTGCAAAAGCAAACTAGCTATTGAAAATT
TGGAGCGCCAAATCAATGATCAGGAGAATGGTACTGCCAAAGACAGAGCAGTTGATTCAA
AAATTAAATGTCCCCATGATCAGCAGTGTTTCTACAGGCCATATTGTTGAAGAATGGCTA
GTGATTGTGGGGGATTTCATGAGGACAAGTGTGTTGATTTTGTGACTGCAAAAGGTAATT
TGCCAGCTGGTCCAGGCATATGAATTGCCTGTTGGTGGTATCAAGAGTACGGAGTTTAAG
AGGTGGAAGAGAACTCACAATTCTCTCAAACATTGTGAATCTGTGGATAAATCAAAGAAG
AAACAAAAGGTGAAAGCAGAAGCAGGGAAGGATTGAAATAAGGCTGTTTGTGTTGTAAGA
AAAGTAAATGTAAATCTTCAGCATTTCTTTGTAGGCCGAAAGGTCTTTTAGATGTCGTTT
AGTGCCCGTTTTTATGCTATCCTCTGGAGGCATTTCAAACACATACCAAGAAAAGCTAAC
AGGTGCTATGGATGCCATCAAACTTAACCTAACTGGCATCATAATAGAAGGCAGAGCAGT
AGCACACACATGTACTGAACTGCCATGCCCATTTCCATAATTGTACTGCACAATGACAAC
ACAACACGACCATGTTGGAACCTAAATTACATGTTGCAGGCTTACTCTAACAGCAAGCCA
GCCAGCCAATACCATATCATAGTGTTCCTGGTCAGCATGCCAATGAGCTACTTACTCTTC
AATCACCACTCTGTGTGTCTCTTGAGCAAGTTTGTTGTGCTTTGCAACCTTCATCGGCCT
TTCCATTTGCTTTCTTTGTTCTTGGTAAATGTGCTTCGGAGCGTTTCAAGGTCAAATTGC
ATGTACTCTGCTCTTGTCTGTCAAAACTTGTTTGGGGACATACCTTAATGCATGCTGTCT
TTTATATCTCGCTCAAGAAGTCAACTTGCATCATGTTAATGCCAAAGAGGGCACATAGTC
TGATTTGACACATGTATTTAAGGAGCTCTGCCTCAATGATTTCATTATCATTAGCAACAA
TTCCCCCCCCCTGCTTTGGTAGACTTTTTGAAGTTTTTCATGTTGCTGACAAATCTATAT
TTTGGATATTTCATCAACCATCCCGATGACTCCCAAGCTTCCTCTGGAGTTAAACCTTGA
ATGCATGAAGATTTGTCACTGAACAGTCTGATAAGAAGTGCTTTGGCCTTGCTGGTTCTC
CAAGGCTCATTTTTGCTTTTTTTGAAATCTGATGGTTGTATATTTAATATGCACTGGATG
AAGTCAGGTTTTTCCACTGTTTGAATCAAGCCTTGTTCAGCCGGTTTAACCTTCAATACC
TTCAATTGTGCAACTGTGTAGCTAGTCAATTTCTCCTCCGATTCAGCTTCTTCTTCAAGA
GAGTCAGTATCCCCATCATCAAATCCGATCCTGCTATCATCTTCCCCATTTTCATCACTA
TTCCCATCCGTGTTGACATGGTCAAACCTGATCCTGCTATCATCTTTATGATTTTCAACA
CTATTGCAATTGATAGTTCTGTTGTTGTTTTTGAAGACTAGTGGATGTGGATCCAATAGG
CGATGGATAAATTTGACCTTGTTTCCCATTTGAGGTAAGCCTTGTTCAGGCAGTTTAACT
TTCAACTGTTTCTCTGTGTATCTTGATTCCTCCTCGGACTCAGCTCCTTCTTTGAGAGAA
TCAAAATTGTGCTGGATAATGTCCAATTCAATTCCACATTGGATCCAGCTACTTCTTCAA
GAGAACGGTCAACCTGCTGCACTGTGTAGCCATTTGATTCCTCTACCCGTTCAGCTACAT
CTTCAAAAGAATCATTCCCATAATCATCTAACCCGACCCCACTTCTGTATTCATTTCTTG
GCCCTCCTTAACATCAGGTTCTCCATCCTTGTCACTTGTACCATCATCAGTTCCTCTGAA
TCTAGAAAATGAGAGCATGCTAAGGTTGGGCTTGGTGCACCAACCCAAATAATAGATGGT
TAAAAGTGGCAATCAACTACTTTGATGATGGGGCCATATCATGGAAGTCAATAATTTTTT
GTTCCGCTGATGGACGTGGGTCGGAGGTGTCCGAGCTAGTTAGCTACCTCTTGTTCATGC
CATATTCACACAACATCAAGAAGTGGCATGCGGAAAAGTGAGTTGTATACAATGAGCAAA
TGAAACATTCGAGGGTTTGTGACATCAAAGAATCGATGCATCACATAGCATTATTTGTTG
TCTCTATTCTCATTATGGCCCTCTTCATTCAACTATACATGCATACATGCATACATGTAT
GCATGCACCATTCATTCATGCATGCATGCATGCACAATTCGCGATAGACTGCTGTTTCAG
GAGACTGGAATTCATGGAATATTATGGCACAGCAGAAGGTTCGCCTTTTAACCATTTCAC
CAACCTAGTAACATATGAAACTATACTCATGAAAAAAAGAAATGAGTGGTCAACCTAAGT
CTGTCATGTTGTGGGAAGTTGAAGTTCATTTGGAATCTTTCAGTGTGCAGTGCACATACT
TTGAATGCCTAAGGTTATCTGCTTTGGCTGACAAAGAACATTGAAATGTAACACACTTCT
CATCATATGTATTGGTTCTCATATAACTATTTGAATTTTCAATCATGTAAACCACCCACC
AATCACTACTTGTGATGTGAGACTCTTTTTGTTCCACCATGATAAAACACTATGAGCTTC
TACATTGTTTATAAGTCTATGGATAATATTGCCTGAGTGAGAGAAAATGACAGTCCAAGA
ATAAACAAGTTTGTGTGGAACTGAATGACATGAGAAGGATCACCAAGTAACTAGGAGGTG
AGGGGTTTGACCTAAATCTGACAAGAAAACTGTTTAATAAGAATAATTACCTTGGAACAT
GTTTTTCAAAAAAGAAACATATATATTACATTCCTTGTATTTCAGTTCACAGACTTAGCA
GTTGTATCATGGTAAGACATGTATCATTTTTTCACAAAGTAACTTTCACATAGGCAGAAT
CATCACTCAAACATTTCTAAAATAAAAAAGTAATCACTAATTTCTTGACAATCTTACTTA
GTCGTACAACTGTACCATGATCATCCCTCCCCTTGTACCACAATTTCTTCTAGGACAATT
GTGTACTATGAAACAGTTCAATGGGACAATGCAATACAACTGTTGTTTTTGAGTTGGTGG
AAAACAACATGACAAGAAGATGATGTCAACCTACGACCTGTACGAAGTTGGCTTGACATC
TGGTATTAAACAAGAATGAATTTGAGGGACTGAAACAACAAGAAGAATAACAGTTTTACA
AATAAATAAAAGTTTGACAAATAAATAAGAGTTTGACAAATAAATAACAGAATTTCACGC
AGGAATAGTATCTGCTACAAAGAATAGCAGTTTGACAAAAAGTTTCCCCTTAAAGTACCT
TAACTTATGCAAGATCCTGCATAAGTTGTTTTAACTTATGCAGGATCTTGCATAAGATAA
AGTATTAACTACGTAAAAGCATGCTATATGATGACAAAAATCTTTTCAGTAATGGGGTTC
CACACTTGTGATTTGGAAGGCGAGGGATGTTTGTTAGCACGGACAAGCACACTATCCGAG
ACGGCCAAAAACTCTTGGGAAAGGGAGGGAATGTTAGGAGGCACAAACGAGCCCAACATG
CATAGGATTTGACAAAGCTGATTGGTCTTTGTCTGATGGCTGTCCAATGGTATATATGAC
TTGATCAAAGGCGAGATGGCTGTGCTAGACAACAAGATGGCTAGCTAGATGGATGATTAA
GTAATCGTAGTTGTTATGGTGGTCTCCAGGGCCATTTTTTACGAGGAATCCAGCTGATGC
ATCAGAACGAACTGACATAGGCCACGGATCACACTGGCCTGAAACATGTGATCTGGCCTG
AGAATCAAACCCACGACCAAATAAAATTTCATACTGTGTGTTCAGGGTTGGACCCTGGAC
CTAGAAATTAACATGATCACGTAACAACGCGATCCACAAAATAACACGACCACCACCAAG
TGGAACTTGTCCAATGGATGACGGACAAGGGCCAGAAAGATTGAACGGCGGACGAGGGCC
AGACCGATTGAAAGATTTGATTGTTCAA
>scaffold641|size52950
CTTCTTGGCTGTTTAAATTATGAATTCATTTCCCAACTATTTTCAAAAGTGTGAAGTACT
TTCTCTTTATGTAGAATACAGTATGATTCTACTTCAACAAAACGTTCAAGTTACTTCAGT
GTGCCTCTACGTATTTCATCCTGTGAATATGTATACCTAATGTACATTATAGGTGACAGG
TATCAGTGGATAAGACACTGCAATATAGTTCCATAAACTAGAGCTTGTTAGAACTATTTG
CTGCTAGACAATGTAGTGAAAGAAATATAGCTGTAATTTTCTAGCATATCAGAAAACAAG
GTCCGTACAGTGATAATGACGATTCATTCATGATCATACACTTACGCAATGGTGACTACA
ACTTTTTCAAATCATGAAAAAATGGGTGTCAACTGGCATCAAATTTGTAGGCTGAAGCTT
ATCATAGTAATCAGTTTAAGCAATGAACTAAAATATCATCTACAGAGGTGTAGTTCATAC
AAAAATTGGATTAAAATGGGATTATATTTTGTAATCTCTGGAGGTAACTTAGATTTTTGA
TTGCAAATGTATGTAATAGTAGCCATTTGTAGACCCCCCCCTCTCTATCGACCCCACCTC
ACAGTCTGAAGATCCCCTTAGAGTCGAAAGAATCTACATATTTTACAAAAAAAACCATTT
GTAGACCCCCCAGATATATGAGTGACACGGGGGAGGGGTGTTATAGACTGTCATGGGGGC
CCTGTACATTTTTATGGGAGGAGGGTCTATAGACTGTTACAGATGGTCTATAGACCCCCC
ATGACCATCTATAGACAGTCATGGGGAGTCAATGGACTGTGGTTAAGGGTCTATAGATGA
ATACAATCTTCTCTAAATACCTCTAGACTGGCCATATCATTGGATTAGTTAGAAAATGTG
TGAATCATGTACACAGTAACAATATTACCTAAGCTCATTCATGACTTGTGTGACTTTTGT
AGTAATGTAAATATCTATGTCATTTTTAAATCTAAATTGATGATGTTAAAAAGCTATCAC
CATCAGAAGTATTTTTTATTGTCAAATTTTCCTGCCATTTGATTTTTAGCTGGGGGGGTC
TATAGACTGTGAGCGGTGGGGCTTATAGATGGGGGGTCTACAAACTGCTAATTGCCAGGT
GATCAAGACCATATAGCTTTATCTGACACCCCAACCATACAATCAGGATTATGGTGCGTA
CTGTATAGAATTGAAAGTGGTGAATACGGATGTCATCTTTTCAGAGGCTTGTTTGCACCG
CCTTCCCATTCTGAGGATCTATATACTAACTTAGAAATCACATATGAACCTGTCATGTAA
TTGACAACTATTATTTTTTCATAGTGGTAATGTAATATTTACTTGTGTTTGAAAACAACA
CAAGCTAATGTCACCTTAATAGAAAAAGAGGAATATGATATGCAGCGAGAGGGCAATGAT
TTCAGAATAAGGTACCTTGGGAGATGGTTGCAGATGGACTGAGGGAGGGGAAGTTGCTAG
AGAAATTTTTGAGGATGCATTTGGTGGTGTAGAGCATTTTTGCTTGTGTGTTCCATGTGC
ATGGGACTGGTAGGGGGAAAGCCTCAAAAATAATTAACAAGTAGCATCAAGGTTATTTTT
TGCACATGCATTTTTTGAGCTACATACTAGTAGTTTTGTTAGACCTTGTCCAAGTAACGA
TTTGAGGAGGGGAATCAACGAAAAAGAAAGGTACGCTATCTTAAAAAAATAATTATTACG
TGCGAAGTTAGACCTTCTTCGCGATAACAGTAAAATACGAGATATATAGCGTTCACTGGT
CTCGTAATAAAGGTAAATCCATCATAAAAACGTTTTATGATATTGTCGGGCGTATATCAA
CAGCCTTCAATATCATAAAGAATCCCGTAATTTTATCGTGGTCATCATAAAAACTTTTAT
GATATTGGCGAATCGAATTTCGTGGCGCTGCGACAAAAGCGTGGTTATTTTGCACTGTTG
AAAAAGATGATGTCAATATCATAAAACATTTTTATGATATTTCTGCTATCGTAAATACGG
TACAATACACATATAAAAGTAACTACCGCCTAATACGTATAGTACGATACAATACATATG
TCTCATAAATACCATAGAGCATAAAATATAAAATGAATCCAATAAGAGAGGACTGTCTAA
CTTTTTCTCTCATTTTGATGGAATTTTACCGTATCTAGTGTTTTGGCAATCAACAATGGT
ACGATGCCACAGCTCAATGCACATTATAGTTCCCATCTAGCTAATATACTATACCACCAG
CCTCATCTACACAACACACAGGGTTTTTTGCGTTCTTACATATGCAGAGATTGTTGTCAC
TATGACATACTTCTACACAATGGCAACTACAAGAAAGGTATTTTTGCCGTGTATATGTGG
CCACAGGCAGCAGACATAGAGGCTGAAACATATATGAGATTAAAGGATTGGACACAAAAA
ACCACCAACATTACACACAGATGAGTTATACGAAGTCCTTTTAGACAGAGAATACTGTCG
CTATGACACCGGCAGGGCCCCTGCACTGCAAACGAAAAACACTCGTAACCTCCCCGTACA
CTCGCAAAACGTCAGAGTGTACGGGGAGGTTACCGGAATTTCAAGAGTGTACGGGTGGGT
TACCGGTTTCTTTATACATTACTTAAGCTGCATTTTCGTTTATCACGCTAAGCTTTGAAG
CAAAAAAGTCTTCCGAGTGGTTGTTTGTTTCATGACTCACATTTAGTGAATCACGAGTTG
TAAACAGCAAGATCACCTGTTGGGTCTAGTTTTGGTTTCAATTCTAGGCTTGAACTATGA
TTTCATTTGGTGAGTGCGTTTTGGGCCTATTCATATTTTCAAAATATGGTACTACCAGAA
GTGACTGCGCCAAAAAATAAGAACACAACATAAGAATAATAAGTGGGGCTGAAAATTGGC
GTAGTGTGTCTACTTGTTTGTTACTTATTCCTTTATATGGTACTACCAGAAGTGACTGCG
CCAAAAAATAAGAACACAACATAAGAAAAATAAGTGGGGCTGAAAATTGGCGTAGTGTGT
CTACGTGTTTGTTACTTATTCCTTTGTATCACATCACCTAATTCTTGTGTGGCATATTCG
TATGATAAAAGAGTTTAGTATATCTACGTATGGTGCTTGACCCAGACACAACTGTAGCAG
TGCGCCCTCTCACTGCTTTCACATCACACATGTGTATTTTTTTCAATTACATCACTGATA
CCTCACCGGCCCATGATGGGAACGGCCGAAACTCAGTCCACAGACTGAGTTAGGCATTCC
GCCTTGCACCGCCGTGTTGCCAACAACAATTGGCAGCGGCGGGTATATTTTGGGGGTGAG
TAATCACGATTTCATCTTGTTCTACAATATTATACTCACAACACGGCCAATTTTTTTCAA
TTAATTAGTTGCAGGCCTGCCGGCAAAATCGCCGAAACTCAGTCCACAGACTGAGTGAGG
CATTCCCATTTGCACCGCCGTGTTGCCAACAACAATTGGCAGCGGCGGGTATATTTTGGG
GGTGAGTTTTCATGAACTCACCATTTTTTGCACTATATTACTCACCACACGTCCATTTTT
TTTCAATTAATTAGTTACAGGTGTATTGGCGAAATCGCCAAAACTCAGTCCACAGACTGA
GTTAGGCATTCCGCCTTGGACCGCCGTGTTGCCAACAACAATTGGCAGCGGCGGATATAT
TTTGGGGGTGAGTTTTGATGAACTCACCATTTTTTGCACTATAATACTCACCACACGTCC
ATTTTTTTCCAATTAATTAGTTACAGGTGTACTGGCGAAATCACCGAAACTCAGTCCACA
GACTGAGTTAGGCATTCCATTTGCACCGCCGTGTTGCCAACAACAATTGGCAGCAGCGGG
TATATTTTGGGGGTGAGTTTTGATGAACTCACCATTTTTCGCACTATAATACTCACCACA
CGTCCATTTTTTCCAATTAATTAGTTACAGGTGTACTGGCGAAATCGCCGAAACTCAGTC
CACAGACTGAGTTAGGCCTTTCACCTTGGACCGCCATGTTGCCAACAACAATTGGCAGTG
GCGGGTATATTTTGGGGGTGAGTTTTGATTAACTCACCATTTTTCGCACTATAATACTCA
CCACACGTCCATTTTTTTCCAATTAACTAGTTACAGGTGTACTGGCGAAATCGCAAAAAC
TGAGTCCACAGACTGAGTTAGGCATTCCCATTTGCACCGCCGTGTTGCCAACAACAATTG
GCAGCGGCGGGTATATTTTGGGGGTGAGTTTTCATGAACTCACCATTTTTTGCACTATAA
TACTCACCACACGTCCATTTTTTTCAATTAACTAGTTACAGGTGTACTGGCGAAAACCCC
AAAACTCAATCCACAGACTGAGTTAGGCATTCCGCCTTGGACCGCCGTGTTGCCAACAAC
AATTAGCAGCGGCGGGTATATTTTGGGGGTGAGTTTTCATGAACTCACCATTTTTTGCAC
TATAATACTCACCACACGTCCATTTTTTTCAATTAACTAGTTACAGGTGTACTGGCGAAA
TCGCCGAAACTCAGTCCACAGACTGAGTTAGGCATTCCCATTTGCACCGCTGTGTTGCCA
ACAACAATTGGCAGCGGCGGGTATATTTTGGGGGTGAGTTTTGATTAACTCATCATTTTT
GACCCAATTATACTCAACACATGTTAATTATTTTTTAAATGAAATAGTTACAGGCCCAGA
TCTTAAATCCCCAAAACTCAGTCCACAGACTGAGTTTGGGATTTCGCTATGCACCGCCGT
GTTGCCAACAATATTTGGTAGCGGCGAGTATATTAACAGAGGTAAGTTGAATAGAATACA
ATTATTTCTACACATGTCTTGACTACATCTAATTTTCAATTATTTTATTTCAGGCCAGGC
ACGGGAACAGCCGAAACTCAGTCCACAGACTGAGTTAGGCATTTTGCCTTGCACCACCGT
GTTGCCAACAACGGTTTGCAGAGGCATGTAAATTTTTATGGTGAGTTATTGAAGTTATAC
TATATTTCAATTGTTTTCATTCCAGCTTAGTTTCAATTAAATAATTAATTTTCTTCTAGC
TTGGTGATAATATTGTCCACAGTATCGTTTTTCATCTTGGAGCAGATTGGGGCTGAAATT
TTGGCACCTGTGTCCTTTTGGTGGGCGATGAGTTGGGCGAGCCCCCTAAATATGTAAATG
TAGTATGATTAATTATATTAGTGGAGATAAATTGCACTTATTCTATTATTGTAGTTCAAC
AGTAGGTAGCCCTCCCGGTAACCCTCCTGTAAGTTCCGGTAGGGCTCCCGTATGCTCCGG
TAACCCTCCGGTACTCTCCGGTAGCCTTCCCGTAACCTTCTGGTTACCCTCCCGTACACT
TCCGGTATGCCATCGGTAAACATTTTTTTAGCTACTAAGTAATGCAGTTATATCCACTAA
TTAGATTGATATCGATTCTAAGACTTACTGAGAAGTCTGTTTTCCTGTGAAAGCGTACCA
ATTCCTATCATACGTAGAAAAAATCGAAAAGCTCCTCTTGGTCTCAAATTTCCGGTAACC
TCCCGGTAGACTCCGGTAACCCTCCCGTACACTAGTTTACCAGAGGGTTACAGAAGTGTA
CCGGGAGGTTAGCGGAAGATACCATTCCGGGGGCTCCGGTAACCTCCCCGTACACTCGAG
TGTACGGGGAGGTTACCGGTGTTTTTCGTTTCCAGTGTAACATAACTAGAAATAGGGAGC
AACTTCTTGGCTGTTTAAATTATGAATTCATTTCCCAACTATTTTCAAAAGTGTGAAGTA
CTTTCTCTTTATGTAGAATACAGTATGATTCTACTTCAACAAAACGTTCAAGTTACTTCA
GTGTGCCTCTACGTATTTCATCCTGTGAATATGTATACCTAATGTACATTATAGGTGACA
GGTATCAGTGGATAAGACACTGCAATATAGTTCCATAAACTAGAGCTTGTTAGAACTATT
TGCTGCTAGACAATGTAGTGAAAGAAATATAGCTGTAATTTTCTAGCATATCAGAAAACA
AGGTCCGTACAGTGATAATGACGATTCATTCATGATCATACACTTACGCAATGGTGACTA
CAACTTTTTCAAATCATGAAAAATGGGTGTCAACTGGCATCAAATTTGTAGGCTGAAGCT
TATCATAGTAATCAGTTTAAGCAATGAACTAAAATATCATCTACAGAGGTGTAGTTCATA
CAAAAATTGGATTAAAATGGGATTATATTTTGTAATCTCTGGAGGTAACTTAGATTTTTT
GATTGCAAATGTATGTAATAGTAGCCATTTGTAGACCCCCCCCTCTCTATCGACCCCACC
TCACAGTCTGAAGATCCCCTTAGAGTCGAAAGAATCTACATATTTTACAAAAAAAACCAT
TTGTAGACCCCCCAGATATATGAGTGACACGGGGGAGGGGTGTTATAGACTGTCATGGGG
GCCCTGTACATTTTTATGGGAGGAGGGTCTATAGACTGTTACAGATGGTCTATAGACCCC
CCATGACCATCTATAGACAGTCATGGGGGGTCAATGGACTGTGGTTAAGAGTCTATAGAT
GAATACAATCTTCTCTAAATACCTCTAGACTGGCCATATCATTGGATTAGTTAGAAAATG
TGTGAATCATGTACACAGTAACAATATTACCTAAGCTCATTCATGACTTGTGTGACTTTT
GTAGTAATGTAAATATCTATGTCATTTTTAAATCTAAATTGATGATGTTAAAAAAGCTAT
CACCATCAGAAGTATTTTTTATTGTCAAATTTTCCTGCCATTTGATTTTTAGCTGGGGGG
GTCTATAGACTGTGAGCGGTGGGGCTTATAGATGGGGGGTCTACAAACTGCTAATTGCCA
GGTGATCAAGACCATATAGCTTTATCTGACACCCCAACCATACAATCAGGATTATGGTGC
GTACTGTATAGAATTGAAAGTGGTGAATACGGATGTCATCTTTTCAGAGGCTTGTTTGCA
CCGCCTTCCCATTCTGAGGATCTATATACTAACTTAGAAATCACATATGAACCTGTCATG
TAATTGACAACTATTATTTTTTTCATAGTGGTAATGTAATATTTACTTGTGTTTGAAAAC
AACACAAGCTAATGTCACCTTAATAGAAAAAGAGGAATATGATATGCAGCGAGAGGGCAA
TGATTTCAGAATAAGGTACCTTGGGAGATGGTTGCAGATGGACTGAGGGAGGGGAAGTTG
CTAGAGAAATTTTTGAGGATGCATTTGGTGGTGTAGAGCATTTTTGCTTGTGTGTTCCAT
GTGCATGGGACTGGTAGGGGAAAGCCTCAAAATAATTAACAAGTAGCATCAAGGTTATTT
TTTGCACATGCATTTTTTGAGCTACATACTAGTAGTTTTGTTAGACCTTGTCCAAGTAAC
GATTTGAGGAGGGGAATCAACGAAAAGAAAGGTACGCTATCTTAAAAAATAATTATTACG
TGCGAGTTAGACCTTCTTCGCGATAACAGTAAAATACGAGATATATAGCGTTCACTGGTC
TCGTAATAAAGGTAGATCCATCATAAAAACGTTTTATGATATTGTCGGGCGTATATCAAC
AGCCTTCAATATCATAAAGAATCCCGTAATTTTATCGTGGTCATCATAAAAACTTTTTAT
GATATTGGCGAATCGGAATTTCGTGCGCGCTGCGACAAAAGCGTGGTTATTTTGCACTGT
TGAAAAAGATGATGTCAATATCATAAAACATTTTTATGATATTTCTGCTATCGTAAATAC
GGTACAATACACATATAAAAGTAACTACCGCCTAATACGTATAGTACGATACAATACATA
TGTCTCATAAATACCATAGAGCATAAAATATAAAATGAATCCAATAAGAGAGGACTGTCT
AACTTTTTCTCTCATTTTGATGGAATTTTACCGTATCTAGTGTTTTGGCAATCAACAATG
GTGCGATGCCACAGCTCAATGCACATTATAGTTCCCATCTAGCTAATATACTATACCACC
AGCCTCATCTACACAACACACAGGGTTTTTTGCGTTCTTACATATGCAGAGATTGTTGTC
ACTATGACATACTTCTACACAATGGCAACTACAAGAAAGGTATTTTTGCCGTGTATATGT
GGCCACACGTCGTTGGTGGTGCTGGACTCGTTGAATTACATCAAGGGCTATCGATACGAA
TTGTATTGTATTTCCAAGGCGGCGGGAGAACGCCATGGAGTCGTTTGGATCATGGGAAGT
GCGGCCGATGAGGCCTGCGCTGCCGGAAGTAGTCCGAGCGACGAATTGGCCAAGGAACGA
AATCTGCGACGGAAGCGGCAGTGGCAGGAAAACCCTCCATCGACGGCATCCTCTGATGGA
GATGTCATCAACGATGGGTATTACGGAAATGATGCCACCATGGACGAATTGGTCATGCGA
TTCGAACCGCCCGATAAGCGGAATCGATGGGAAAAGCCATTGTACAAGGTGGACATGTCG
AGAGTGCTGCCGTGGGATAAGAATGGAACATTGAAACAATCTGCAATGGCCACCAACAAA
ACCAATGGTGACAGTCGATTGACACAATCAATGGCTTCAGTGACATTACAGGATGATAGA
CCGGCGGTGCAACCCATCAAATCGGCGGCGGGTTTCAAACGCAACAAAAAGTCCAAGCCA
AGAGATGTCACACTCCAATCCACATGCATACCATCGGCAGGCAGTGTTCACACTCCAACA
TCCGCTCCAGTCACGAGCATGGCATCCAGAAATCTTGCCGCTCTTCCTCAAACACCACTA
ACAATAGCAACAGCAACAGCAACACTGACATGACCACCATTGAACAAGTCATTGACGACA
TTCTAAACTCCTTCTTCATCGACATACAACCTCTCAAGGAGGGACTCTCCACACTCACCC
ATTCCTCCGCTGAATCCAATGTTTTGAATCTTGTGGATGCCACATCGCAACGAATCAATA
TTGAAATTATCAAGGCTCAAACCTCGATGACGGCGGCAGGTGGTAGAATAGTCATTCCTC
TCGGAGGCAGCAATGTCAGCAGCGGCAAAGAACGTGTCATTGCATTGAAACAATCCATAA
GTGTCAATGAATTACGGAATGTTCGGAAACAGTATTTAAAGTGGATGGCTAGTCATCCAT
TGTCCATTGGGACAGTGGAAGAGGAGGACACAATTGCGGAGAATTATATCCAGTATATCG
AGTCTCATATGTGAATGGAGTGTCTGGCTTTGTGTCCATGATTCATTTGTAAGGATGTAC
TTGTATGGGAACAAGGATGAATCAATGAACAGTGGGGAATCCTTTTGTACATCAAAGACC
ATGAAATGCCATAAAGTTGATAGAAATAATTCATTACAATAGTGAAAACTTCTGTTCACT
TCCTGGTGTTTGTACCATAATTGCTTTCACGTCCAAATATAACTGGAATCACCATTGACC
TTTCTTGTTTATATTGTAAAACTGTGATGCAACAGTCAGCAATCTAACAACTTGTAGCTA
TGATGTGTTGCACAAACATAGAACACGTTGCATAGTTGGAAGTCATTCTCGACTTTTTCA
GTCCATTGCCAATATAATATGACTATGTTTTTGATGGGAATGTGATTGCAGTTCTCCTTT
TCCTGTCATGGCATGTTTGTTGTTGAAGCACGTATGCTGACAAATCATCCCTTTCCAATG
GTAGAATTAAAATGGATGGTGAGACATCCACTATGGGGTGGGTCAAAAGAGGATGTGGTA
ATATTTGAAATACACATAGCTGCTGTTTCACGATCTTTTTATTTAGCGAATGAAAGTGTG
GCAGATAGATTCTAAGTTGCTATACTTTAAAGGAAGGAGGATGAATTATGGATAAGTCAC
AGAATGATCTCTCATGAAGGATGGACAAAAACATATCAGATCATATGAGCATTGTAAGGC
TTGTTATAATTTTGGTCCAATTATCAGATTTTAAGTAATACATTGATGCCAAAGTACTAT
CCCTTTGGGAGAAAAACCATTTTACTAGATATCCTTTATTTGGCATAAAATGAAACCAAA
AGAGGGTGTGATTACAGAGAAATATTTCAAACATACATAGCTGATGTTTTACAATCTTTT
TGTTTTGTGTATGAGATTGTGATATGTAGATTCTTCATATGTTTTAGAGGAAGAAGGATG
AATTATGGATAAGTCACAAAATGTTCTCTCATAAAGGATGGACAAACTCATATCTGATAA
CAAAATATTATGGAAACTTTACATTCATTATGAATTGAGACAGTGAAAAAATCCCAGTGT
GTGTATCTATTACAAAGATTCTCTTTGCTTTATAATCTAGTGGGATCATTTTTGACCTTA
CTTTTTGGCATTAGGGAAATATGAATTAAGAACCCCTTTAGTGTTGAATGTTATAGAAAT
GAAGTGCGACCTCAGTCATGGTCCTATCCAGAACATTGTCAAGTTTATGCACACCAAATA
TTTGGTCATGCTGAAAATTGGCCCATACATGTTGTTCCGCGTTGAACCCTAATTGTACCA
TTTGTATGAACTGATGTGATAGTCTTCAGACTTGCGGAGGATACCGTCTTTCCGTAGCAG
TACTTTATCACCGACCTTGTAATCCCAGTCCTTGCGTGTTCTGTTTTCACGCTCGGTATT
GAGATCGGTCTGGCGTTGCCTGTAGTCTCCTATTTTGTTCCAGTCAGCTAGGAAGGGAAT
GTCGAACAGCATGTCCCGACCAAAATTGCTGCTCCTGGAGAGGCTTTAAGCACTGTATGG
TAGGTAGAGTGAATGGCCCATGCCATATTAGTTAGGAATGTGTCAATGTCACTGGCATCT
ACTGAGTCGGCCATATCAATTTCAGCAGTGCGGAGCATATCGCCATGATGACTTGATGCA
CTCGCTCCAGTATTGCATTCACTTGAGGGTTCTTGACACTGGTCGGCTTACGCTTTGTGC
CATATGTGTCACATAAGGCCTTGAAGTGAAGTTTAAATTCGCTTCCATTGTCATAAATTA
CACGTTGACAACGTGGGTACCAACTGAACCAGGTCTTGTTCACCAAGGTACTAATTGTGG
CTGACAATTTATCAAAATATGGTACCTTTGGTGTATTATGTGCTGAGATGCCCTTGCGCC
CCCGTGTACCCGTGGGAATGGTAGGTTTGTCTACCACCGGCAGTTCTACGATTTCGAGCC
AACTAGTTGCTGGGTCTATCATAGTCAGACACATAAAGTCAATTTCTGTCTTATCTTTCC
CTTTGAGGGTGTATGGTCCAATGAGATCCACACAAAGCGCCTCCCAATGATTTCGTATCA
CCAGTTTGGTAGGTAACTTGCAATACTTGTGCTTGTGTCGTTTATTGACTTGGGATTTGT
GACAGTTTTTGACATATTTTTGGACGGTAGTTCTCATACCTGTCCAGTACATCGCAGCCC
GAACCGTCTCCTCAAGACGAGTTGCTCCAGGGTGTTGAAGGTAATGGTGGTACCAACTTA
TTGCTCTATGACGGAGAGCTGTAGGAAGGACCATGGCTGTGCCTTTACACAGCACCTGTG
TGTTTTCCACCAAGCGCATGGTGTACTTGTTTTCACTAGCCAATTTTTGAATGCTGGGAT
CAGAGAGCTGAGCCTCCGCAATCTCATTGACTGTGAGAGGATAAATTACCTCCTCTTCAC
TGCGATTAGCAAACACTAAGTTCATGGAGTCTTGGTGTATTGCTGGCTGCTGTGATGTGG
TGTGGGATGCATAGTGGCACCAACACTGTGTGAAAGTCATCCAGGTGTCCCTCTGATTGT
GGACAGGGTTGTAGTCAAGGCGAGAGATTGCGTCGGCTACAGTACTGTGGATGCCTTTGA
TGTGGATTATTTACGGGCCATATTCCTCTACAAGTAACCTCCACCGATATACTCTGTCTG
AGGTGAGGCCAAGGGCATCTTGGATAAGATTTTTATGGTCAGTGTAGACCTTTATCTTTT
GCCCCCACAGCATGCCTTTGAACTCTTTTAAAGTTTCTACTATGGCTAAGAGTTCTATTT
CTGTTACACTGTATTTTTGTTGCGTCTCAGAGAGTTTTCTGCTGAAGAACTCAATTGGCC
TATTCTGCTGTGTGATCACTGCGCCCATCTGTTTTGATGAGGCATCAGTGTAGATTTCAA
ACTCTTTGGAGTAATCAGGGTAGGCCAAGGCAACGTCTTTGCAATGACTGCCTTTACCGC
TTGAATGCTTTTTGATGTACCTCATCCCAATGCCAAGGGACCTTCCTGGTCTTTAAGGCT
CTGGTGACTTTGGTATGACCACACTCTCCTACCAGTGAGGTGAGTGGGGCAAGCATGTCG
CTGCGCCAGCCCAAAGATCTCGGTAGTATTGGACCATTCCAAGAAATCTACGGAGGTCTT
TGACTCCAGTTGGCGGTGTTAGTGCGAGGATTGCCTGTTCCTTTTTGTTGTGGTTTAATA
CCATCTGTAGTGAGCACATATCCCAAGTACTCTGTTTCTGTGGCACAGAATTTTGATTTC
GGGCATTTATCTTTAGACCCACGTCTCGCAACCTGGTCAGGACCTGCCTTAGTTTCTGTA
GGTGGTCGTCCAGGCTGGCCCTTGTGATGCAAAGTAGGTCATCAAGGTACGTTCTTACGA
ACTCAAGGGCTACCATTAGTTCTGACATCTTTGCCTGAAAAATGTCAGGTGAACCTGCAA
TGCCCATTGGTAGTCTGAGGTAAGAGTACTTTCCCCAGGGAAATATGATGGTGCAGATTT
TGGATGCGTCAGGATCCAATCTAATGGTGTAGTAACCCATATTTAAGTCTAGGGCTGTAG
CAAAAGTAAATCCTTCTAACTCTTGCAGAACTGTGCTGATTTTGGGTATTGGGAATGGCT
TCCTAACTAGCCTTTTATTGACTTCCCTAAAATCACTGATCATGCACACAGTTTGGTCTG
TTTTGGGTATTATGAATGATGGAGAAGCCCATTCTGACGCGGGCTGAAACTCCATCACCC
CCAGTTCACACAATCTGTTTAATTCTTTGATCGTTGTTTCCTTTCGTATTTTTGGAACTG
GATATGGCCTTCCATGATATGGTTTGGCACCTTCTTTTAGTTCAAAGGAGACAGGCTCTG
TTCTCCAATCACCTAGTGTCCCATCGAACAGTTCCTCAAATTCCTTGAGTAACTCCAGTA
ACTTGTTCTTGTCGTGGAGACTGAGGTGTGGTCCAGTGGCATCTACCACTGCTTGGAGGT
CTGCCTTTTCATAATTAGCATCCAGGATTTCGACTACCCTTTGTGTGGCCTATTTGGTGC
TCACGGGCTCTTGTGCCATGCTGTTGTTTACAGCCCAGGCTTTTTCTATCTTGGTGCTGG
TTAGACTATTGATGTTTCTCATTGGCAACATGATTTCATGAATTGCAATTTGTTTTGTTC
GAAAGTCCAGAACAATTCCTAACTCTTTCATGGTTTTACAACCAAGAATGAGGTCATACA
CTGGCTTGGTCATCTTTCTTTTATCATACTCTACTATGTCAGGGGTAACAGTGTATTCCC
GACTATTTGAGTATTCAATAAACTTCAAAGTGACCTTGCTCCTTCCTTTAGTGAGGAAGC
TCCCATTCGACGTCTTAGTTTCACATGTCCGCTGCGTCCGCGTCGAAAAATTGTTGAAAA
AGACACCGTCCAGGACACGTCGAGGACACGTCGAGGACACGTCGAGGACACGTCCAGGAC
ATTGTGTCTTTTTTGTGTTTTGAAATGAGGACACAGGACACCAAAATCTGGACACCAAGG
ACATCAAGGACACGACAGGACATTGAGTTTCTAATGCATCTTGAACCCTTTACTAGTACT
TTTAAGTAAAAATTACATTTTTTATATGCAATGAATCTCTCATTTGAAATTTATACAGTC
TATAAAGTACGTTTATCAAATTGAGACATCATGTACCACAAGAGGACATACTTGGACAAA
TATATAATATATATTAAATATATCTTTAATTTAACTACATATATGTTTATTCCCGGTTTT
CAGGCCATCCTAGAAATCATCGAACTCAAAATCAAATAGGAGCCATTATTTTATCCACCT
AAGTCTTGTAAACAATCTGAATATGGAGTTCCTGTTCAGTAGATGCAATCATCTCAATTA
TCATGTCACCTATAATGAATGGCTCCTCATCATAGACATCATCAGCACATACACCAATCA
AACACCACCCACCATCACGCCCTTTCGATATTCTAGATTACCACTGTATACTGAGTAGAT
AGTTTCGTTATCTGGATCAAAAATACAAGCCCTTGATACTTAACCCTCAGTCGTGCTTCT
GCAACAGGATCATTATTTTTGAGTAAAGGCTTCTCCCAATCTTCTAACCATGCTCGAAAT
ACACGCTTCTGAACAAGATCTCTTAACTCCACAGTATCAATGCCAAACGCTTCAAGCTAA
AGAAGAGCAGGAATAAGATTATTACCTCTTCAATCAACCTGCTTCCAACTGTTGTTGTTT
GCGTTGAGGGAGGGAGGGAGGGAGGGAGGGCGGCTCAATTAGATCTGTGGGCCGAGCTAT
GCTGATTCTTGTGGAGGGTGGTAAGTATTTAATTGGAAAATTGTCAGATGATGGGACGAA
ATACTTTGATATGAAGGGGAAGGAATAGATTTCTTACCTGGAAAACAAACCGGCTGGTAG
CTGTTGTTGTTGGCGTTGAGGGGAGGGAGGGCGGCGGCTCAATTAGATCTGTGGGCGAGC
TATACTGATTCTCGTGGAGGGTGGTAAGTATTTAATTGGACAAAAATGTCAGGTGACGGG
ACGAAATACTTTGAAATGAAGGGGAAGGAATAGATTTCTTACCTGGAAAACAAACCGGCT
GGTAGCTGTTGTTGTTGGCGTTGAGGGGAGGGAGGGCGGGCGGCTCAATTAGATCTGTGG
GCCGAGCTATGCTGATTCTTGTGGAGGGGTGGTAAGTATTTAATTGGAAAAATTGTCAGA
TGACGGGACGAAATACTTTGATATGAAGGGGAAGGAATAGATTTCTTACCTGGAAAACAA
ACCGGCTGGTAGCTGTTGTTGTTGGCGTTGAGGGGAGGGAGGGCGGGCGGCTCAATTAGA
TCTGTGGGCCGAGCTATGCTGATTCTCGTGGAGGGGTGGTAAGTATTTAATTGGAAAAAA
TGTCAGGTGACGGACGAAATACTTTGAAATGAAGGGGAAGGAATAGATTTCTTACCTGGA
AAACAAACCGGCTGGTAGCTGTTGTTGTTGGCGTTGAGGGGAGGGAGGGCGGGCGGCTCA
ATTAGATCTGTGGGCCGAGCTATGCTGATTCTTGTGGAGGGGTGGTAAGTATTTAATTGG
AAAAAATGTCAGGTGACGGGACGAAATACTTTGATATGAAGGGGAAGGAATAGATTTCTT
ACCTGGAAAACAAACCGGCTGGTAGCTGTTGTTGTTGGCGTTGAGGGGAGGGAGGGCGGG
CGGCTCAATTAGATCTGTGGGCCGAGCTATGCTGATTCTCGTGGAGGGGTGGTAAGTATT
TAATTGGAAAAATTGTCAGATGACGGGACGAAATACTTTGAAATGAAGGGGAAGGAATAG
ATTTCTCACCTGGAAAACAAACCGGCTGGTAGCTGTTGTTGTTGGCGTTGAGGGGAGGGA
GGGCGGGCGGCTCAATTAGATCTGTGGGCTGGGCTATGCTGATTCTCGTGGAGGGGTGGT
AAGTATTTAATTGGAAAAATTGTCAGATGACGGGACGAAATACTTTGAAATGAAGGGGAA
GGAATAGATTTCTCACCTGGAAAACGAACCGGCTGGTAGCTGTTGTTGTTGGCGTTGAGG
GGAGGGAGGGTTGGCTGCTCAATTAGATCTGTGGGCCGGCTATGCTGATTCTTTTGGAGG
GGTGGTAAGTATTTAATTGGAAAAATTGTCAGATGACGGGACGAAATACTTTGAAATGAA
GGGGAAGGAATAGATTTCTTACCTGGAAAACAAACCGGCTGGTAGCTGTTGTTGTTGGCG
TTGAGGGAGGGTGATTGGAATATCAAGGTTCAGTCTATTTGTTTTCTGAGTGGCTGCAAT
GTAAGTGGATGGCGTTGTAACTACAATTTAATTCATTGTGGTGACATAGTGGACCATGGA
CCATTATTTTTGTGTGCAGCCACTTTTCGCGCATTATTATTCACATGCGATTCAAGATAA
TATCACAACATGAGAACATGTAGGTAAAATCTGGGACTCAAACTTGCGGACATCTGGCCG
ACACGTGATTCCCAACCCGACACGAGGCTTCGTGTCCGGAAAAATTACGTGTCCAGGGAA
AATTCCCGACATTGGACACGTCCAAGGACATGTCGAGGACATGTCGAGGACATGTGAAAC
TAAGTTCGACGTATGCCACAAGAGTGGCACCTGCCTAGTCAAGTAGGGAAAATGCATAGG
CGTTCCTTTTTCATTGAACCAAAGATCACCATCAGAACCACTGTCTAGCAGTACCTTTAT
GGTGTTGTCACTGGTGCAACGCCTGCTAGGATGTTTAATTTTCCTGCGGGCTCGACTTTC
GGTTGCTCCATACTTCACCTTTGCCACTACTGCAGTGACACTCCCTTCCAAGTCTGGTAG
GGTTGACGCATCATCAGGTGTCTGTTCAGTCTCTTGTGTGACGTCATTGTTCTTACTTGC
TTGTGCCTTTGATTGGTTTGCTGCAAGATCATCTTGTGTTGGCGAAAGTATGTGATCGGA
GTTAACTGATTCCGATGTTGTCTTTTAAGACTTTGTTGTTCTGGGTCGCTTCTAGCGTCC
ATAATTTCAGTATTCAAATTTGAATTTGACAGTAGACTATCAGTAGCTTTATTCCGACAA
GGGGTAGTGTATTTGTCTAACTGAGTACTATTTGTTAAAATACTTTGACTACAGTTGCGC
CCCATGTGCTTCTGGACCCGCCCGTCAGGTGGAGTCAGAGTCACTGCTGTCACTGTCATA
ATCACGCTTGCGCTTCTTGGAGATCTTCTTAAGCCTTTTGTTTGCTTTCTCAAGTTTTTC
AACCTTTGCAGAAAGCTGAGCAAATGCACTAGCGGTTTTCTTATCAAGGGCTGTGCTTCC
ATGCTTGCCCTTGCCGAATCCCTTCTTGGGTTTAACGTCCTTCTCATACTTGCGACAGTC
GGACGTGTTGTGTGTCGCATGTGCGCCCCCATGCTTCTTGCATAAGGCACAATGCCTTGC
CATCTTGCGAACCTTTTGGGAATAGGTTCATTGAACAACACCATTTTCCTCTTGTTGGAC
TCGCTGGGATTCAACTTGCCCTTCTTTGCGGACTGATCACGATCTGTCGGGAAAGCCTTC
TCGATCTTCTCGAGGTCATCAAGCAGGTCACAAACGCACTGTGGTACGGTTTCGCCTTTA
GCTCGTACTGAGCCTGCCAAGTCCCAGGGCACACACGAAGGATATGGCCTGCAAGATCGG
CATCGTCAATGGGCCCAACCTTCTTGGTTGCCGGGTTGCCCGATTGCTCTGGTAGAGACA
GGGCAATAGTTCCAACCTTCCTTAGATGTAAGGTATTCATTTCTCTTATTCCGTGCAAAG
ATTATGAGCATGAGCAAGTCAGGTGTTGTGTTGTAGCTTTTACTAAAAACAGCATGTACA
ATCATCAACTTACCTGAAATAGCTCTTGATTTCTGTGTTCTTGGAGCTGCATGGATGATC
ATTTCCTAATGGCTTAGTTCATTGGATCAGGACATGATGTGATTAGTAAAAGGATTATAA
AAGGTTTCTGTGTAATTGGACAGAAAGAAATATGCATCTGCATAGTTGGACTGGTAGAAA
CACATACTTCTCCAGTTTGAATAATCCATGAAGTGCATTTTAGCACTGATATGTAGTTCG
ACGACTAAATTTGTAGTTCAACATTATATGTTGGACATTGATTTATTGTATCATGGACTT
AAGGACATGAAATCGTTTATGACATGTGATTTGTTCCTGATCTAACCTCAATTTGTTTGC
CAGGATGACATACACTAAAAGTAAAGAATAACCCGGGTGTACCACTTTAAAACTGCAACT
AGAGTACCGTTGCTTTGTACCAGTTATAACAGTTCTTTCAGTCGGTACTCCTCTGTTCCT
AAAAGGGTACGCAATCAGATTAGACAGAAGGCAAAAATCAATGAAATAGCCAGGTCAGGA
TGTATGAATTACCATGATGTATTTCAAAACATGTGCACGTTTATTTCTCAAGTAAGTCCC
ATATTTGTGGTGTAGGTTTAGTCATTCATTATGACTGAAGGCTACACTTATTTTGCAGAC
ACATAACCATTGTGCCCGAAAAACATGACAAACTGCACAATCACAAATGATGGCACGCAG
TTGACAACCACTGTGATCTCGTCATCCAAAAAGCCAAGTGGTTCCATGACCATGGTGTTT
ATGCACACCACACCATCCAGATGGACAATTTTACTACTGCTGCCAGATCATATGATTGCT
TCAATCATCATCTCAAAGGCATAGATCCTCTGATTGCAAGCAGAAACATACCAGACATAA
TTAATAGTGCAACAACCCTCATTTTACTTCAAACATGGCACAGTAGCATTTAATCCAATA
CATGATGGGATTTTGGCAAACCTTTGCCCGCACTGCAGAATAAATCAACAACTTGACAAT
GAGCAGATCAGTCATGGTGGGGAGTAGCACCTGTTCCTGAGGAGGTTGAGTCAATGGGCA
ACAGGGGGAAGGGAGAGAAAAACAATGATGGAAGCTGACAGAAAAAGGGCATCACCACCT
CATATACAATCATCATGGGGGTGGACTTAAGCAGAATGACAATGTCAAAAATTTGAAAAG
GATGATTGTGAAGAGACATGTCCAGCCTATTTTGGGGGTAACCAATACAGCTGTGTTGAT
GCCATACTATAAATATAAACAAAAATTCAAATTTAAAATATTCTGAGTGAGAGAGGATGT
ACAATCCAATTGCTGTCTAGCAATGATGAGAGGCAATCAGTAATAGTTTACAGCCATTTC
TGCCAACAGCCATGATGATTATGATGGTATCAAGAAATCTGAAGGGGGGTAGCTCCTCCT
CACTGAAAAAGGTGGAATGGGACTTGTTTTTTAGTTTTGACATAATCATAGCCCCCTTCT
ACTAAAACAAAATTGAGTACAGAACCTTCCTGTCAATCCTTCTCATCATTCCACCTCTCT
TGAATGATTTCAATGTCCTCATCCAAGTTGTAGGGTGTCAACATGAGAAGGTTGGAGAGA
GCAAGGTGTGATGAGGTAAAGGAGCCCATGCTCTGGTGACCTCCTCCTTATCCTGTGCTT
GCGATAAGATTTTCATGATTCATCTGATTGAGCTGTTCAGCAATGCATCATTTATCAGTG
TATTATTTCTGCTAACAAAGGGGTTGCATATACTTTGGAATGCCCTGCACAAAACAACCA
TTTGCAAAGAATTCACCAAGTGACATTGTTGGTTGCAGCTTGATGAAGTAAAATAGTTCT
ATGTGCCTTGGATGATTATATGACTATTTCAATGGGAAGAGGACTTCCTGCCATCATATG
GAGTCAAGTGAAAATATGAGAGTCATTTAATTGCTACATCAGACCGTTTTCATTCCGCAC
AGCAATTGTTACACTGAAGAAAACATAATTATTTCTCTAGTAACATTTTTCCATTGAAAT
CTAAAAAATAAACAGACAACATAACATTCTTCTAGTCTGGATACGGGATCCGAACCGCAT
ATTGCTCAATGGAGTGAGGTGATTGATTGGTAAACTCGTTGAAATAGCAAGGAAAGAGCA
ACCAATACAACCTGTTGTCTCCCCCAAGCTTAGCTAAATCATCTATAGCTCCCTCATTGA
TACCAAACTCCTCCCCAACCGTCACTTGAAATGCACCAACTCCAGGAATCCAAGCATCAA
TTGCTGCGTCGCTTCTTGTTTTTGGCACGTAAAGCTGATTGAGAGTTAGGTTGGGTAACA
CTTTGTCAACAACTATCTTTTTTGAGGGCGGTATGTCCAGTGTTGTTTCAATGCCACTAA
ATCTGTTGTTTCCATCTACCAACCGTCGGCAGGTAAAAGTGCCCCCCCTCTCCAGCAATT
CAATTGCATACGGCTCAAATATGTATCGAAAAAGCGCGGCCGCAATCGGATATCTTAGGG
AATTGCCAAGAAGTTCATGATATTTGTGTCTGGCTTCCTTTGCCTTGCGTCGAACAATGA
TGTCAAGGGCTGTTGGAGATGCAAAGCCACAGTGACGATTCTGTGAAAGGAGGAATCGAT
GACATATGGACCAAGGAATGAACGGCTGCTTTTTCCGTGATCCTAGAGGTGAGGCATATA
TGTTTGAGGCAGTCTTCCAGTGAGCACTTATCACATGCTGCTTCAAGTATCGATGTAGGA
GTCTGCGTAGTGATTTCCAATACGTCACGAGGGATTCCACCAAGGATTGTAAAACGGCCA
CGCCATTCATTCTTTACTGCAGGAAACAATGGTGCAATCTCTTCCAATTCAGCCTCGGTC
CATGTCGGCATGTAAAAGACTTGAGGCACAGGATGAGGTTTCTTGAAATCATTCACCATT
TCATCTCGTGGGGTGGTCGATACAATGAACGTGGATAATTCCACGTGGAAACGCCCAAGA
TCTGATTCGGTTTTGGATTTGGCGTTAAATAAGCACCACAGCGTATCATTCCAAAACAAA
CCCTTATAACGAAGAGGCAAGCAACTGCTGGCAAACTGGAAAACACCACCATTCCCATCA
AAATAAATGTTGATTGAATCATATATGAAGAGAACACGCTTCCCTTCCTTGACCAGTCTC
CATAAGAGGTAAATGAGGAAGAGGGACTTGCCAATGCCAGGAGTTCCCGTGATGATTGCC
TTGTGGATGCCCTTGACTGGGAGAATTCTTGATGCAATTGTTCGATAGCATTCACGGATG
TACAGAGTGTTCAAATGGGTGGAGGGAATCTCTTCTTGTCCAAACGAAATCCGTCCATCA
CGTTCAGTTGCGGTGAGAATGCTGTTGAAGAACGGGATTTGGCAGGGAGGGAAGGCTTGA
GTTTGGGTGTACTGTTGGTATAGTGGTTGGATTGGCGAGGGGACGGCGACTATGAGGGCC
TCTTCTTCTGATTCCCCGAGGTCATCCAAACTTCGCGAGGCCTTCAATGGCTGCTCCTTC
CCTTCATCATCAGCATTATTTCGCCTGTCAAAGGCTGCCTTGTTCTTGTAGACGAGAAGT
TGAGAGGGGACGATGCCAGCGAATGTGTTGGGGTTTTTTAGGCAAACGGCATCTCGAAAC
TGGTCTATGACAGCGCTAGGAGAAAGCGAGACAGCATCAGCTGTGGTGCGTTTGTACGGC
TCCCCGGTCTCGGAGTCCACGAGGAGAAACCAAATGCGACGAGGAAGAGGAGAAGGGAAA
GATGCGGAGGATTGCTGTTGGTCGGAAGATAACATTGTATGGGTGGTGGGAATGGCATGG
TATGCCGAGTGGCTTTGTTCAACCTAATTTTCTAAGTTGTTGTTGTTGTTGTTGTTCGTT
AATCGTGAGTGCGACAGGACGGAATGGGCAACAATTTTGATAGAATACATAGAATACGAG
ATCTGAAAAATTCAACAAATAGTGGGGTTCAGGAAGATCTGGCAAATTTGGAACGAAGTA
AGTAAAAGTAGTATTGTACAAAAATTACGTCAAGTCACCGGCTGCTTGTAATTATCAGTG
TGTAAAATATATCGGTCAGTGAGCCCTGCAATCCATTGAATTCAATGGCGCTTTCGACTA
GGGTCATTTAAATTAAAAACTAGTGCTACAACTAATCTGAAGTTACAGAAAAACTGGAAA
TTTTCTGTAGAATCGGAAAATGCAGTCATAGTTGGGGGTTGCCTAACAAGAACTTAGTCA
AATTACAGTCTACACGAACTTCAACTTTCCAAAAATGGCCATAACCCTAACCATTGAATT
CAATGTCAGCACTTTAATCCATTTTACTACGCTTTGAAACATGATCCATGAGGTGCCAAT
CACACAGCCAATAGCCTAACTTACATCTGCAACAAGCCCTAACTTGTTTCCTGCACCCTT
TTGCCTTGCAAGCATACTTACTGCTGGTACCTCGCTTTTGCCGTGCAGACCCATTGACGG
TTGCAATATTCCTTGGCATGAGGAGGAGCCGTTACTGTTCCATGTACATCCTTGATGCCC
TCAAAGTCATCTTCTTCCACCCTGTCTTCCCCTGTAAGCCATTGGTTGTCAATTAGGAGC
CAGCTGAACTGCCGACGAAACTCCCAAAGTGTCGGGAACTCCTCTGGCCCCTCCGAAGGC
CACACAAAATATTTCAGGGCCAGATACACATTTACCTCCGTGATTGCCAACAGGAAGGAA
ATACCCGAATCTCCCACCTCTGGGTAATCCATGTGTCCTCCAAAGAGGGCAGAGCATGAC
GCAGATTGTTGTGGTCATCCACTGCATGGCGGTAGCGAAAGTGCCAGTCGAATGGCTTCT
TGTATTTGAAGTGCATGGCTTGACCATCAGTACAACAAAATGTGGACCTACACGTATCGT
CCTCCTCCAACACTCCGCCAGTTGCCATGATCTTCATGACATAGTCTGGCTCCTTCATTC
CCCAAATGTTGTATGGCGAAGAATTGAGAGTCCCAGTTATTGCTTCACACTCACCAGTGC
TCTTTCCACTAAATCGAGAGTCAATTGCATCACCTGGCACCAATGATGGCCAGAAGCAGT
GCTTCTTGATTAAAGCCCCGGAAAAGAGACCTTTCTCATAAAGAGCAACGAAGGCTTTTA
AGACACAAAAGCCAGAATCCAACACAACACACCTCCCTGTGTTAAAGTAGCTCTTCAGCA
TCCGCAACGAACCATTGAATGTCCGGTATCTTTGACCAATGGTTTGGCCTCAATATCTGC
CCCCTGAGACCCAACCAAGATTGCACAACCCTTTGGGACTATCTGAGGGGCTTAAGTCCA
GCTCAAGAGGTCCTCAGCTTCAAGCGACGACAGCTGAAATTGCAATGCCATAACAAGCGT
AGTGGTTCTAAGTCCACCATGTAGAAATTGGTATGTTTTCTACAGAAGAAAGTATGTCAG
ATATCGTAAGCTCACAGAACCCATCTAAAAATTAGCTCCTCAATTGGCACCAATGAACAC
CAACTCTTGCCGGCGATCGCCCCATTCTTCCGAGGCCCAATCCTCTCCCAAAGTCCTTTC
ATATTCTTTTATGTTGTTTTCAAACAATGGTTTCATAACTTCTTTGCCCAGCTGAACCAC
TCCACTTATTAGGCACCATCCAACAAAAACACTTCAATCTCAACACTCCATTAAATGCCT
TAGTCTCACCTTCCAAAATTCACTTCCACAACATGAGTCTTCTATTCAACCCCTTTGCCA
AGCCACTCACTATCTTGACCTGCGTATCCCCTGCCAAATCTACCTTGTTCACCAAGAGCA
AATCCGCCACCTCCACCTGTTCTGCCAACAAATCCTGTATTTTTCTCTGTGCGGAATATT
GTCACCGGGCTCAGTCCAGGCCAGTCGATTGCCGGCCGTGTCCCATGTAATCCAGTTGGT
ACGGTATGTGGATGCGTTGATGAAGTGCAATGTGGAACGCACGGATGTACAGAATGCAAC
AACATTTCTCATGACATGGTCACGACAACCCACAAAGATATCACAACATTCTCATGACAT
TCTCACAACACTGCTCACGACTCTTCACAACAACCCACGACATGCCTGAAGTTAAAATTC
AAAAAAATGCCTGCATTGCAGGTCCTTCCATTGGTTTTTATAGGTTTTTATTACCGTACG
TATAAAACATACATGCCAAAGTCAAATAATTAATTAAGAAGAAAAGTAGGAGTAAGGGGG
GGACTACCTTCATAAAGCTCTGGCCATTGTTGTAGGAGGGGTGACATCCTAACAAAATTT
ACTAAGAGCCAGGAACCAAAATTGACCGCCAATCTAACTGTCTAAAGTAGCTAAGTACTC
TGACCGGAAAAGTTGCCTGCCATGAATTTTCTGCTGAGTAGTTGGGTACCGAAACAACCG
GTCAAAAAGATAGAAATATTTTGGCGGGAACTTTCACTCTGTCAAATTTCGCATAACCAA
AAATATTTCCCCAAAAAGAATCGCCAAAAATTAATTCTCCGTAAAGAATTGCTAATCTAG
AAAGGAATACTCGCACTTTGACCGAATGCCAGAATGACTTCCTTACAGTATACAGGTACC
AAAAATTTGGTCACAACTAGGGCTAGTTAGGGAGAAAGTTGCCCGACCAACCGACAAAAA
ATCTTCTATAGTGCTTGGGTACCAATGTCTTGGTCAAAGAGATGTCATCCCTCCTATTGT
TGTCCACAACTGGGGCCACCACTATTTTCGCTCAATGATATTACCATCGTAACTCCACAA
TGAACAACACACCTCCTCCCCCCAATACACTGCAGCAAGCGGCCGCTCCGCCTGTCTTTG
TTCAGACCGCTTTTGGGCCAGCATTCTATCCCACAGACGGCTCCCTGTAGCTCGCTGGCT
TTCCCAGCGCCGTCATTTACCCACAAACAGCTCTGTAGCACCAACAATTCCCCCCTGCTG
CCACGGCCACAAGTCTGTTAGACATCGGGGACAATGACAAGCAGGAGTCCCTATTAGTAC
AAAACTTTCTTTTGGAGGGGTTTCTGTCCTCTCCTTGACTTTTCCCTACCACTTATTTAT
CATGGTTGTCAACCACAATTCTTGATCATCACAAGATGACATTTAGCAATCTTATTTTGC
TCATCTTTTCAATTCTAATATACAATTCTTGATCATCAAGCCGTGACAATCAAGATTTCT
ACTGTTTGATTGTTGCATTAGTTTGAGTAATTGCAATGCTCATAAAATTGCTTTTTATCC
AACGTTAACATCAAACTGCATGTACCTAACTAGAGCCCGCTTCAAAAGCACGGGGACACC
CTAACTAGAAGCTAACTCCACATGTCCAATTCGAATTGTAAAAGTGATTAACAAGCTTCC
TCTGTGCGAGACAAGCAATATCTTTATGGCACAAATGACAAGCAATCAACATATTCTGAC
CTGATCACCCAGAAGTATCACGAACAAGTGAATTGTTGAGAGAAGACATTATAGTCGAGC
AAGACTAATCACATTCGTTGAGCTTACCATTTTCACTTTTAACCATTGTGTCCACAAGAA
GCCAAGCACATGCCGACATGGACGATCTCCAAGAAACTATTACTAATCTCAATGAGCAAA
TGACGGCACTCCTTGCCACCATTCAACCACTCCTAGCAGGTGCTGCTGCTCCTCCCGGTG
CTGCTCCAGTGCCAGCTGTTGCTGTTGTCCCACCTATGGTGGTTTTTGCCCTATCTCCAG
GCACCACTAACCCAGACCAGTTGATTGATTACTCTACTCGTACCAGCCAGAGCCTATATG
GCACTGGGAAATCCAAGCTGATGGATGATGAAGAAGACAAATTTGACCTCAAGGTCACAC
AAGTAGCCTAGTTAGATTTCAAGAAATTTTGCAAGCAAGAAGTAAGATCATGGGTTGGAC
TAACCCAGCACAGGGAATTGTAACTTACCAAGTGCCAGAGGAGACATGAATCTGATTTCG
GAGTATGGACAGATTCCATACCAAGAGCTGAAACTTTAACCAGAAGTCTATTGGAAGCAT
GATGAAACAAAGAAGCATCAGCGAGCAGCACAAAACAACGACATGATGACAAAATGCATT
TTGTTGTCACTCACCGAGTCCGCTTGAGACCAGCTACTCATTGCCGAGCACAGCTGGATC
CTAAGCAATGAGAACCCCGTCAACCCAACCAATGTGGCAGTTTCTGCACTCCTGTACAAC
GAGATAATGAGATTGACAACATTAGACATGCAGGCAACAAACAAAGCATTGAGAGAAAAC
CTTAAGGCAGTACCGGAGTACTGTATCCAAGTCAAAGGTGATGTGGACAAGGTAAATTCA
TACTCTATGCAGAATCTGAACCAGTTGTTAGCAAGAGGTGAAGGAGCAGATGATAATGAA
GATGTTTTGTTTGCCACTTACCAGCATGTTTCCGACGCCAAATTTAGGAAGTATATGAAT
CAGAATAAGGACGATTATTATGACAACATCAATGATATTGTCAATGCTGACTACAGGACC
ATAATGATGAAGGCCAAGATGAAATACAACATGCTTTTGTCAAACAAAGAATGGCTTTTT
GGTACTCCATCCTTCGAGGAACAACAAGTCATAGCACTTAAGGTAGAGCTTGAGCAATTC
AAAGACACCAATTTCAAGCTGTCAAAACAATTGAAATCCAAGCTCAAGGCAAGTTCGCAA
GCCAATCCTCCATGAGCAAAGTCATTGTCCAGCACACCTAAGACCTCAAATCAGACAACA
AGGAATCCCAAGAATACCAGCAACAAAAAAAGAAAAAAGCAAGACAAAGCATGGAAGAAG
ACAGCGCCCAAGCCAGGAGAGCCAAAAACCATTAAAAGAGACAACAAGACATGGAATTGG
TGCATCCACCACTTCGCATGGTGCCTACACTCCTCAAAGGAATGCCACAAGGGAAAGAGC
CAGGGCCATCAATTCGTCATAAGGCAGTCATCAAGCTCTGACAACGAACAAGTAGACAGC
AGGACAGGCCTCAACAGACAGCTTCTTGCCCACTTGGGGGAACTGTCCATACAAGATGAA
TGACCATGCAGACCAGCATGGCTCATTGCCATGACCAAGGCACCAAACATACTCCATTTT
CTGTCACTTAACTCAGTCCTTGACACAAGCGGGAAGGAGTTACATGGAGCAATATATATT
TGGAGATAAATAAGGCTATCACTTTGTTTTGACGATTGGGCACGTAAGCATGAGTTCAGT
GCGTGAAAATGACATTTTTTGTAACCGTCCAAGTCTTGGCCTTATGATCCGCAGACCTAT
ATCCAAGAAATACGGTAGCAGCTCCCCATTTCTAAGCACCTTTCAAGGGTTCATAAGACC
CACAGAAATTAAAATTTAACTATATGTACCTGTAGTTCTATATATAGGTAGTTTTACTTC
GCGATACATCAATACCGTATAAATCGGATTTAAAGGAAGTGAAATGTCAAAAGATACATT
AAAGTATTGACTTATAATACACTCAAGTTAGCTTATCACCCTTGTTATATTTTTTGTTAT
CTTTGCTAGTTACCTCCATAGGGGGATACTTCTTATTTTGCCCTTTCCACTTCACTTCAC
GCCAAAAATTGATGTGTCCTTCTCTACCGTCAACGACATCGACTGATCTCAACACCAGTT
GAGGACCTCAACGATTTTCCGCCCATGTTCTCAATTTCGAACCAGTTTCAACACTTTCTT
CTTTCAAATGAGACAGCGTGCTGTCTCATTTCAACTGCGTAATATCGTGTCCTCTGTTTG
AAAGTAGGAAAGAAGAAGGACGCGTTGTTTTGCCATGAAAAACACAATTTAATCTGCACG
GTAAATTAATATTCAAAGTCGTAAAGTCTGCATTGCATTGCTGAAATTAATGTCAGCAAT
GCAATGATAAGCATTTCAAATACAACATTACATTGCCATAATTTTTATTTTATGCAATTG
ATTATTTGTCCCACTGCAATGATGAAATCCTGTCGTTCCTTTACCCTAAAAGAGAAGGGC
GACTTCGTACGCAATGTCGACACGCTCGTCATGAATGGGAGCAGTCTCGTTTCCTCATGC
CACGAATGTGGCATTTGTACCGTGTATTACCATCGCTGGCGCAAGGTAATCGCCAAGGTG
GATGAGCTATGTGAGGAAGATGGGTTCGTCCCATACAACACGAGCGGAAATACAGACAGG
GTACATACTGGACGTCTCAGTTTTCTCGATCCAGTGAAGGATCAACTGAGCGCGTTCGTC
AAGAATTTGCGCAATCAAGGAATTCAATGCACCAATGGGATGGTGCTCAGAGAAACCGCA
CGCAACCTCCCGTCCTTTCAAGAAAAAACAATTGCATCAAGGGAACAAATTGTGTGCCGT
TTCACGAAGAAGAGGGGTTTGACCCAACGCGCTGCTACTCACACAGCGCAAAAACATTTC
AAGGAAACTCAAGAAGATTCCTTGGACTTCATCGCAATGATGAAAGAAAGGGTGGCTGGG
AGGAACAAGGACCATATTATAAATATGGACCAAACTCCCATTTCATGCTCCTTCCACGCC
AGGATGACACTTGAAGAGAAGGGTGCAAAAACCATCCAAGTTTGCATGTCTAAGGGCGAC
ACAAAACGTGTAACTGTTGCCGTGACAGTCACTACCAGCGGGAAGATGCTTCCTCCCTTT
ATGATATTCAAGGGAGCAAGCCAAGGGCGCATCGCGACGCGCAAATTTGGAAGGTATCCC
TCTGATGGACGGTACACATGCCAACCCAAAGCATGGATGGACGAAGTCCAGATGCACAAC
TGGATTGATCAGGTTCTCGTTCCTTTCAAGAATGAGAGAGATGCACGAGACCCGGACGGT
CCCCCACCTCTTCTCATTTTGGACTCATATCGCATGCATTTGATGGGTTCTATTGTTAAT
AGAATCCAGTCCATGGGTGTGGAAGTAATCCACATCCCGGGCGGCTGCACATATTTGTGT
CAGCCTGTAGATGTTGGCATCAACAAGCCGCTGAAAACTGCCATGAGGAACAAGTGGGAG
GAATGGATCATGGATGGTGGGATCGTTGACGGGAAAGCTAAGGAGCCTACCCGTAAACAG
GTTGCGGAATGGCTTGTTGCATCCTACAACAGCATTCCTGAAGAAGTTGGAAAGAACGCT
TGGCTAAAGAAGGGCTACGAGTGGTTTTAACTTTAGGATGAATCACGCAAAGTGGGGTGG
GATGTATTATGCAATTACAATAATATTTAATTATTACATTTAAATTAATTTGTCTGTTTC
TTTAACAATTGTATCCCGCTGTCTTCCGTGTCGTTGCATTGCATTCACTGCCTAACTGAT
GCGAACCCCCTCCTTTCATCTTCAAGATCCAAGAGACACATCCGCGAGTGCGTAGCCGCG
ATTAAGGTGAAAGAGGGCACGCTTGCTGCTGTTGCTGTCATCAGGGAGAACAATCTCCCT
AATTACAGCTACAGCGCCATCCAACCTCTGCCCGCCAGCTCCAACTGCGTATTCTCGGGC
GGCAAAATAGACGCGACAACCATCAGACCCGTCCTGAAGAATTTCGTAACCTGCAAGATG
GGTTTTCTCCACAAGGCGAAGCCAAATCGACATCCCAATCCCATGACAACCCGTCTCAAG
CACCAACGCGTTGCCACATCCAAACGGGTGGTGTGCGCAACATTGCCCGTTGTCGCTGGG
AAAGAAACCAACCAACACGACCTGAAACATCATGGTTTATCTCGACTTCAAGATATTTCA
CTGCAGCTGACGTGATGTGCTTGAGATGTGCCCCGTGATGTGTGGTGTGTTCTGCTACCA
TCTGGCATAACTCCTCAACCAGAAGGAATTGTGCGGAGCTATACATATGGGCGTGTTGCT
GACAGTGAGGAGGATCTATTTCTTTACTTTCTAGCGCTGTCCGGGTGTTATTGGAGCAGA
AAAGAACAAATGCCAAGTTTCTACTCCTACTTGACTTATATTATGAAGGACTTTAAATCC
GATTTATACGGTAGATACATTTATTATTATGTTATTTTTTGTGTGTGGGATCAAAACCCA
TGCTCGCTTGTTAGCAAATTTTTGGCAATATATATTACTCTGAGTGAGACCAATGTAATA
TTATGTCCCATGAAATATCATGGGCTTTTAGAAATGATGTGCGCCACGATCAGAAATTTT
ACGTGCAAAAATCATGATAACTCCAAGCATAATATCACTTGGGTGTTATAGTATTGTTAA
GGAAACATGGTAATAAAATGAAGATGACGTCTTCAGATTTTAAAGGTATTCTTGTAACTT
TATAATATGCCTACTTAAATGCTACCTATAAGGTCCTAAAACACCATAAAAACACATAAG
AGCGTGATTTTTTGCCCCAATAACAAGATTACTTATACCCCGGATTTTACGGTACTAGTC
CCTACTTCAGGCCCTGAAAAGATGCCTGAATGACCTCTGAAAGGCCCACTCCTGCCGTCC
ACATCCGTATCATGTGAGATTGCAACAGGATTGCGACAACGCCTCATCACCACACAAACA
GCGAACAAACCATCTCACCACATCTCAAGTCATAGAAAAACCAAGAATGCCCTCCCTCAT
AATCACGGGACAACAACAACAACTTAGAAAATTAGAGTAGCCTTTTAGTTGCTATCTAGA
CATTTGTAATGGCAGTGGGAGTCTTATGACGCCATACTTGAGAGTATAGCGCTGCAGTCG
GAACCACAGGAGAGGGTTAACTCTCCCTTCCGCGTCTGTCCTTTTATGCAGGCATATTTG
AATGTTGACCTCCAAATGAACTTGGTATGGTACGTGAGATGAATTAGGATTTACTCACGT
AGATGCTGTTCTTGTGTTAGTAGGTACGTCCCGTTGCTCCCGTGGCCCCCTGTCATGCTC
CTCCTCACTTTGTGTTTTTCGTCTAAGACGAAAGCTCTCCGTCACCATCTTGATGGTCAT
CACCCAATATGCTTCCTTTTCCCCCGCCGTCTCCCGGTCGAGATCGCCTAGTTCTACCTC
CAGCAGCCATTTATCTTCCTCGCGGAGTCCCTCGAGAATATTCTCTTTTCTTTCGCAAGT
GAAGATTCCTGCTACCGAGTCATGGACAAGCAGGTTGCGATAGATTCACATGCCGTGAGT
GATCTGGAGGAGTCGCTGTATTAGCCCCAACACAATTTTCATACTGTCGAGCACGTTCCC
CCCGCCCTCTAGACCTCTGTTGATCAGCAGTGAAAATTCTATTGCCACCATCCCTTCCAA
AAACCTCCTCCACCCAATTTTGTCTTGTGCCATCGCTAATTTATGGTATTTGCGGGGGAG
CCATTGGCAGAGCTCTTCCATTGTCACCTCCCCTCTCCCTTGAATAAAGGCGCCGAGCAG
GAATACAAGATCTCGTGGTAAGTCAGCCTCTAGCAGCCAGTCCATAAGTTCTTCACTGTA
CTTCTTTAACAGTTTGACTCTTCCCTCCTCTGGACAAGACAGAATGTGCCCTGAAGTTCA
TCTAGACTGAGTGCAGAAGGGGCAGATTGGCAACAACCAACAACACTGAGGGGTCCTTTC
TCTTGTGAAGGTTCTTGAAAGTCGCCGCCTCGTCGAACACCTGTTTGCATGTGAAGACCT
GGAAAAGGACTGGAGTAGCATGGAGAGTCATGTGCACATGTGGCCAGTCCACGAGATCAA
ACTCATGGGGTTGCAGTATTTTCCTTTCTGTGAAAACTGCCCTTGCCTACTGCAGCTGCG
CATAGAATCTGATAGTCCTACTTGACTCTGTTGATAACTTATGGCCTTCTATGAAGATTG
AGACTGCTTCCAGGGGGGAGGCTTGCTGACTAGGTAAGTCCTATAACGCCATCCTAATCA
GCTTTGACTTGGCCCCATAATCACAACCACTGTTCAATTGTGCTTTCCTCGACAGCTTTT
CAAATTCCTCGTGGTCATCTTGGTGTGCTTTCACGTGGGAGAATTTCTTGTGGAATGTTA
AATTGCTGCAATGGAGCATAATATTTTTCAGAATATCTGAATGGCGGCAGGAAGAGGGAA
TTTTGCCTGGTGGTAGAGTCTCTACTTTGTGGAGGGCACCCATGCAGTCTGAGACGACTT
CAACTTGTCCTTTTAGATTGGGCCAAGTTCTATTGAAGCTCAGTTGGAGGAGATGGAGGG
CCATCAGACCAAGCAGCTCCCCTCGGTATGTGTTGGCATGTTCACTTCTTTCCCCTAGAG
CAAGGACTAGTCTCCCTCTGCCTTTTTTGCACTCAAAGATCAATGCTGCTGAGCACATTT
TTGGACATAGCTCCCTGATATAGGATTCATCTGTGACCCCCATAAGAGTTTTCTCCTCGA
TGGCTTGACGAATCCAGTCCCCATTGTCTGATGGCTTGCTATGTACACGGCTGCCAGAGC
TGTTTGTGAGTTGGAGCTCTTTCTAGAGCCATAGGCATCCCCATTCCTTCAAGACTTCCA
AGAAATTTTTTGGGGTTGGAGCTTGCTTGGGGGAGCAGTGTGTGAAAAGATCTTTACTGC
GCCCTGTTGCATTTTCTCCACTTAGCAGAGGTTCTCTTTGGCAACGTCCCTGACTTGGTC
GCTTGGTGAGTACCTTGTTTGTCTGCTTCTCCTGCTACCCGCGTTGCTTCTCTCACAAAG
CCTTGCACTCACTTCAGTAGATTCTCTGTATAAGAGTATGTCTTCCATATGATTGTAGTG
CCAGAACCAGATTTTGTGCACATCCTCTACAAATTTGCCAATATTCTGTGGCCTCCGACC
AGCTGGTGCGAATTGCCCTAGAGCGGACCTCCAAAGATTAAAATGGGATTTTGGGAACTT
CTGGACAAGAAACGTCATGGTCGACCACTTCTCTTCCTTTTCTCGTGGTTCCAGGTATTG
GGGGTTGAGCTGTCTTCCATCTGCTCCGAACACATCTGATTCAAAAAGCACTTCTTGATG
AAGTCTGACCTGGTTCAGGATCTCTGTCTCCCATTTGGAGTATCCAAATTCCTCAAAAGC
ACGCATTAACCACCTCTCTCCCTCTCTTGGTGGCTGTAGCTGGACATTCCCAAGTCTGAG
CTGAAACTTAAATCTGTGGAGTCTACCCCATAACTCTTTGAGGTGGCAGCTCGTGACGTT
GTACCCATGGGTGATGTAGTTTCCAAGGAAAGGTTGAGAAGAGCGTCCCAGCTCGATGAT
CAAAAGTTCAGCCAAGAGTTGATACTGCACCCCCCCCCAGAATGGAGTTGGATCCGTAGT
GAGTGAGGAGTTTGCTAATTGAGCTAGCCAGTGCTTCTATCCCCCAATGGCGAAGACCAA
AGCCATAAAATCCTCCATCCAAACATCTGAGTTCTCGTTTAGCTGATCTGGCGAGCCCTC
CCACAGGGCGCAAAGAGTATAATATGGCTTGTGCATAGCACTGACGATTTCTTCGTAGGG
AGCGCTATTGGAGAAGAGACCGTAGGAGATTTTTCGCCACATTTTTTGCGCTACGCTGAA
GTGCAGCTCTCTTCTGCTCAGACCTGACCCCTTTGCCGAGTTGACCCAAGACATAGCCTT
TTCTTGCATCACCATGAGCGGGGATTGGCTGGCTTCTCTCTTCTCTTTCACTAACGCGTT
GTTTCCTTGTCCTGAGGGGCAGGATGCCATTCCTAAAGTGATTCTTGCCTCATTTACTGA
GAGGTGTTTGATTGGCGCCCTTGTTTGGTCTGGTAAATTGACAGAGATCTTGTATTCATC
TTTCCCTTCCAGGTTCTCATGTTGTCATTTGCCATGCCTGTCCCACTTGAATCCGATTAG
GTAATAGAAGCACTTCTCTGGCTTAAGTGCTCCCCCTGTGGCGATGAGAAGCTGGCTCCA
ACTGTCAAGACTGGACTGCATGGCTTGGTGAGTCTCATGCATTTCTTCGATTCTTTCCAT
ATTCAAGTGCACCATATCTGTATCATTCACATATAGGATTCCTGCCAGTTTATGCTTCAG
TTTCGAGATCGGGCAGAGAAATGTAGCACTGTGACCGTCCTTTTTATGCGCATGCAGGAT
TGTGATTGAGACACCTGCCCAACCTGTTGGGGAAGCTCCTTTTCCCTGCATGAATCCTTG
CGTTTTCAGCTCTACTCTAGCACCGACGGAGTCTGAGGAGTCTCCGAATGCTGTTCTGAG
GAAGTACTGCATTTCTTGGATAGCCTCATGCATCTCCCCTGAAGCCTTGAATGGAGTGCC
AAACGCCTGAAAGACCATCTGTGATATGGCATGTGTCACTCTGTTATAACAGTTAGAGGC
GTTGACTGATGCTAGAGCTGCTGGTCTTCGTAGTTGATTCACTATGTCATAGAACATGGC
CTTGGAGAGCCCCTTGTCCGTTGCTTCCCTCCTCTTTTCGCTGAAAATCTCATCTGGCAT
TAGTTTGTATTTTCGAACATTATCCATCATCCTCTCTCCGAAGATGATCTTGTTGGTGGC
GTTAAAATCTGCTTCCATGAGTAAGATCGCTCTGAGTTTATTGATTAATCTCACTCCTAG
CTTCTTCTCTAACAAAACGCACAACCCTTTTGACCACCTTTTAAGAGCAATTCCATGAAC
AATCGCCAAGGAAGTTTTAAGAGCGTGGAAGTCAGAGATTTCGTCTGAATGTGCTCCTGA
AATGTAATGCCCAAAGTGGAGTTTTGAAACAGATGATGAGGTCTCTTCTTTCTTCTTCCG
CCACTTCTGTTGCCAGATTTCTTTGGTGATGATGTGATCCACCGAGTCTGCTGATACCGT
TGCCCTGATGTCTGCAATGCTTTTGCAGATACGCTTAGTTTCTTCATGGAAATTGTCTCC
AAATTGGTAAGTTCCTGCTAGAACCTGTTGAGCTGCGATTGTCTTTGCACTGTACCCAAA
TTCCCCCAGCTTCCCTTGACAAATAGGCGCCTCCTCCACTAGATGATATCTGGATTGGTG
AACATTGCTCCAGATGGCCTGTTGGATGTCGTTCTGAGAAGTGAGTTCCGTATAGTCACC
TTCTCCATCTGGAATTTGCACAGCCGAAACACTGGATCCCCTCCTCTTTCCCAGAGCATA
ATTCAAGTGTCTCCAAACCCCCCTCTCTTTCTCCCTGCCAATAGTCTGCAGGATCCTTTT
CTCTGCCTCTTCATCTTCCTTGGCGCGGGCTGCCTCTGGCCGTCTGTTAAGGTGTTGAGT
CCTGTAGTGCTGGCCGTGTACCTTGTAGTGATGGCATTGGAGCTTACATTAGCGAAGGCG
CATTCCTATCTCTTCAGGTGAGAGAGCAAAGGGAATTGCATATTTTTGCATCTCCTTGCA
GCCCTTCTCAGGTTACCTTTATTTCTTCTCTTGCCATTCCAGAACCGGAGAAGAGACCTG
TAGAATTGGGTTTGTTTTATCCAAAGTGACGCCTCTGAGGAAAAAGGTATTTGTCTACAT
TTAAGCTTGCGACAATTCTTTTCTACATGCAGCATGTATTGCTTCGCCTCCTCGTCAATT
TTGTCTAACTTTTCTTTTCTCTCCTCTTTGGGCATTTCAGGGTCAAGGCACTCCTGCAAC
TCTCCCTCACTCTGTGTTGTCTGATGAGTCTTTCGAGTATGTCATTGTACCTTCAAAGGG
CTTGAGGATTACTGTTGAGTCGTCTCGCTCCCTGGCGCACTATAGCTTGCGGTTGGATCC
CTACCAGAGAGTCCTTGATCAAATCAATCACGGGTGGTCCCCGACCCCAAACCCTATTGA
CATGGCGCAGGCACTTGCTATTTCCACGTCTTTGGTGGCCAAGATTGCATCGATGGGGCG
AGATCCGCGAAAGTGTGTTGCTCGCAATCTCTGCCCGGTGCTAGCGTGTACACATTCCAC
CATGTCCAACCCCTCAGGGTTGGTGAGTAACTTGCCTATTGGACTGCTGTAAATATCCTC
ATTTGCATCTAAACAAACCACAACTCTGTCTCCATCCTCTTTCCACTTCATCAGACTGGA
TTTGAGGTCCTCTAAAAACTTGGCTCTGGGTTCTACTACCTTATTTTCCTTGTGGATGAA
GTATCTGCGGTGCTGTTGGTAAGATGTGCCCGAATCAGTCTTGTTGTTTTTGCATGGAGC
ATACCCACAGAGAATCTTTGTCTTGTGTCCATCAGTGCCCCTAAATTCCATTACTGTCCA
TCTTGCCAGGCCAGAGTCATCGGTTCCAGACTGTTCAGAATTCATCAAACTTGCCATTTC
TCCAAACGTCACCATGCCTGTGCCCCCCTCCATGGTCTTTTTATTCAGGTATTTGTGTTC
AAGTTCGTGCTTGTTGCTGCCCCATATTCCCCTCACCATTGCTTCCCCTCCAAAAAACAT
TTGATTTAGGCGTGCTGCCTTTTGGCCTTGTGTGACAGATTGTTTCTGTGCTCATTGAAC
ACGAAAACCTCCGCTTCTAAGTCATCGAGAATGACCTTTAGCTGTTCTAGCTTTGTATTC
CCCCCGAGTCTGGCTGGAAGTCCATTGACATTTTCATATACAATGTGAACTATTCCATCT
GCCGTTGCTGCTGGAGTGACTCCTGTAACCTCTAAAAGGTGAGCTCTTTCTTCTAATAGT
TGTTGTATCTCTTGGTGTTTGGCCTCTGACCACTCTTCTTCTCAACAGAACTCTTTCTGT
GCCTCCTTGGTCTGCCCCATTGCCCCTGTGATTAAATCTTTGTCTAAAGCATCCTGTGAC
TTCGGTTTTGACTTGAATCGTTGGGCTCTCTTTTCAATTGCATTCAGGGCAGATTCATGA
GACTTTGTGTTAAAGCTGCCTGTTACGTTAAGTGATCTGAAAGCTCCTATTGAATCTAAC
ACACGTATAATTTTTGTGGATTTTTTCTTGTATCTATACACCCCAGCCCTAGACTGAGAC
CTCGTGCTGCCAGAGGGTTTGCACTGTCTACTTGCAGCTGCGCTGTGCTCCTGACACTTT
GAACGCCCACACCCCGCAGACCCTGGGTATGGGCGGAATCCTGACTATCCGCTACCGCCG
GTTTTGGAGGGTTAATGATACTCTGCAGCACTAGCAGTCACTGTGCATGGAGAGGTCATA
TCCTCCACACTAGATAAGTCATCTGACTCATTCCCAGCATTATCATATTTTCCGTCTCTA
ACCCGGACTCTACCACTTGTGGGTGTGTCACCCAACAGGAAGTCGTCGAGACTATTCTCG
TCAATCAACGACACCTCCCCCTGCCTTCCTTCAGCCTCCTCTCCTTCTTCCGCCTTACTC
TTGTCTCCAACACTTGAGGTATCATCTATCTCCACTACCTCTCTTTTTGCATCCTGGGTC
TTGGCCTCATCAAGTTCATCTGCAAGGGTCAAGTCATCATTTGCTTCATGAGTTGTCTTG
ACAGATTTAGCTGCATCCAGGTCATACAAAGCCGCAGCCGAAGCGTAGTTCTTTGATTTC
CTTGTGTGGGTCTGTTTTTGCTCCTCATATTGTGTGACGATGTCCTTGAACCAACTTTGT
TCTCCAAACTTCTCAGTTTCTTCCTCTTCTTCTACTTCATCGGGGGTCATATCGGAGAGA
GTACTGGCGTCCCACTTACAGTGTTCAGCTTCGTTGATGAGAGCGGGGTCAGGCATCTTG
GAGAGCAGGGTCATGACAAATGATTCAGGTTTGCTCACGCAACCTCCCGAAATCAAGCTT
CATGATGTTGTCCGCATCCCAAGAAACTACATCTCTATCAACAACAAATTCAACGCCTCC
AACTACAGCTCATCCTCCGTCGAAGAAGCTATTCCAATGTACGCACTGCTATCAAACGCG
CTGCAAATGAAAGCACTGCCCATCAACATGCCACCTCCTTCAATTTCTCCATCAGCAGTT
TTAAAATGCAACAATAAACCAAAGAATATAAGTACCACCAATTTTAAAGGCAAGAGGTAG
CGTGTGTGCTCTACCATCATACCATGGTGACCACGTGAGGAATGATGCAGAAGGACAAAG
AGCAACAGAAAGATATGTTGGAGAAGATCAAGAAGGAAAATGAATAGCAAAGGAAGAGGT
GGATAAGCACAAAGAGAGTTTGGAGGAGGTGTAGGAAGAGTGGGAGAAGTTAAGAGAGAA
CTAGGAAAACTTAGGTTGTCGCCTTTAGACAATGTTTGCCTAAATTTACCATCTTTCTTG
TAAAGCACAAGCAGCTTAAATCCTAACTGCTATTTTTCTTACAGCTCATCCATATACATT
TACATCACAGTCTATCACAGTCCTCTTTGGTTTGAATCACAAGGGCACCATGCATATCCA
TCCAAATCCTGGCAGTAGTATACTTTCAGATCCAGACGAGCATACTTCCAGTAGTCCTGT
GATGTGAGGAAAAGAATCGTTCCCAGCTTTTGTCTGAGATTTTGACCCAAGCTGGGAGGG
TCTACATGACATGTAGACCTTCACTATCTACCTATTGTTAGATAGTGAAGTACTACATGT
CATAGGTAGAACCGTATGGAGGGTGGTACAATACCGTATTACGATAGCAGAAATATCATA
AAACATTTTTATGATATTGACGTCATCTTTTCTACAGTGCAAAATAACTACACTTTTGTC
AAGCGTGCACGAAATTCAGATTCGCCAATATCATAAAAAGTTTTTATGATGACCACGCTA
AAATTACGGGATTTTTTAAGATATTGAAGGTTGTTGGAGAAACATGGTAATAAAATAATG
AAGAAGACGTCTTCAGATTTTAATTAAAGGAATTCTTGTAGATACTATATATAATATGCC
AACTTTAATGTTACTTAAGGTCGTAAAACACCATAAAAACACATAAGAGCGTGTTTTTTT
GCCCCGATAAGGAGATAACTTATACCCCGGATATTTACGGTACTAGTCCCTATTTCAGGC
CCTGAAGAGATGCCTGAATGACCTCTGAAAGGCCCACTCCTGCCATCCACATCCGCATCA
ACAGCCTTCAATATCATAAAAAATCCCGTAATTTTATTGTGGTCATCATAAAAACTTTTT
ATGATATTGGCGAATCGGAATTTCGTGCGCGCTGTGACAAAAGCGTGGTTATTTTGCACT
GTTGAAAAAGATGATGTCAATATCATAAAACATTTTTATGATATTTCTGCTATCGTAAAT
ACGGTACAATACACATATAAAAGTAACTACCGCCTTATACGTATAGTACGATACAATACA
TATGTCTCATAAATACCATAGAGCATAAAATATAAAATGAATCCAATAAGAGAGGACTGT
CTAACTTTTTCTCTCATTTTGATGGAATTTTACCGTATCTAGTGTTTTGGCAATCAACAA
TGGTACGATGCCACAGCTCAATGCACATTATAGTTCCCATCTAGCTAATATACTATACCA
CCAGCCTCATCTACACAACACACAGGGTTTTTTGCGTTCTTACATATGCAGAGATTGTTG
TCACTATGACATACTTCTACACAATGGCAACTACAAGAAAGGTATTTTTGCCGTGTATAT
GTGGCCACAGGCAGCAGACATAGAGGCTGAAACATATATGAGATTAAAGGATTGGACACA
AAAAACCACCAACATTACACACAGATGATTTATACGAAGTCCTTTTAGACAGAGAATACT
GTCGCTATGACACCGGCAAGACCCCTGACATAACTAGAAATAGGGAGCAACTTCTTGGCT
TCGTTTCACATGTCCTGGACATGTCTTGGACATGTCCTTGGACGTGTCCTATGTCCTTAA
TTTTTCCAGGACGTGAGTTTTTTGTGGACGCGAGGACATACATCAGTGTTGAGTCCCATG
TCCATCCCGTGTCCTCAGAAATTTTGACTCACATACATTACATAACAGTTACTAGGCACA
TGCAAAGTTATTCAAAGTATTTTTGAACTGTAAGCCTTATGGATTGCACTTAAATGAATG
TAATATGCATGCAACTGCTGCCACTGTCAGAATAGTTCACTTGAAAGCATCAAAAATCAA
CCCATAAATGAGGTAAACGCTCCATGTCCTCTCATGTCCTGTCATGTCCTCTGTGTCAAA
AATTTCATGTCCTGTGTCCTCGTTTGAAAACACTAAAAGACAAGATGTCCTGGACGTGTC
CTGGACGTGTCCAGGACATGTCCTGCAGGTGTCTTTTTCAACAATTTTTGGACCTGGGCA
AACAGACATGTGAAACTAAGCTTCTTGGCTGTTTAAATTATGAATTCATTTCCCAACTAT
TTTCAAAAAGTGTGAAGTACTTTCTTTATGTAGAATACAGTATGATTCTACTTCAACAAA
ACGTTCAAGTTACTTCAGTGTGCCTCTCATATTTCATCCTGTGAATATGTATACCTAATG
TACATTATAGGTGACAGGTATCAGTGGATAAGACACTGCAATATAGTTCCATAAACTAGA
GCTTGTTAGAACTATTTGCTGCTAGACAATGTAGTGAAAGAAATATAGCTGTAATTTTCT
AGCATATCAGAAAACAAGGTCCGTACAGTGATAATGACGATTCATTCATGATCATACACT
TACGCAATGGTGACTACAACTTTTTCAAATCATGAAAAATGGGTGTCAACTGGCATCAAA
TTTGTAGGCTGAAGCTTATCATAGTAATCAGTTTAAGCAATGAACTAAAATATCATCTAC
AGAGGTGTAGTTCATACAAAAATTGGATTAAAATGGGATTATATTTTGTAATCTCTGGAG
GTAACTTAGATTTTTGATTGCAAATGTATGTAATAGTAGCCATTTGTAGACCCCCTCTCT
ATCGACCCCACCTCACAGTCTGAAGATCCCTTAGAGTCGAAAGAATCTACATATTTTACA
AAAACCATTTGTAGACCCCCAGATATATGAGTGACACGGGGAGGGTGTTATAGACTGTCA
TGGGGGCCTTGTACATTTTATGGGAGGAGGGTCTATAGACTGTTACAGATGGTCTATAGA
CCCCCATGACCATCTATAGACAGTCATGGGGAGTCAATGGACTGTGGTTAAGGGTCTATA
GATGAATACAATCTTCTCTAAATACCTCTAGACTGGCCATATCATTGGATTAGTTAGAAA
ATGTGTGAATCATGTACACAGTAACAATATTACCTAAGCTCATTCATGACTTGTGTGACT
TTTGTAGTAATGTAAATATCTATGTCATTTTAAATCTAAATTGATGATGTTAAAAGCTAT
CACCATCAGAAGTATTTTTATTGTCAAATTTTCCTGCCATTTGATTTTTAGCTGGGGGTC
TATAGACTGTGGCGGTGGGGCTTATAGATGGGGGTCTACAAACTGCTAATTGCCAGGTGA
TCAAGACCATATAGCTTTATCTGACACCCCAACCATACAATCAGGATTATGGTGCGTACT
GTATAGAATGAAAGTGGTGAATACGGATGTCATCTTTTCAGAGGCTTGTTTGCACCGCCT
TCCCATTCTGAGGATCTATATACTAACTTAGAAATCACATATGAACCTGTCATGTAATTG
ACAACTATTATTTTTTCATAGTGGTAATGTAATATTTACTTGTGTTTGAAAACAACACAA
GCTAATGTCACCTTAATAGAAAAAGAGAATATGATATGCAGCGAGAGGGCAATGATTTCA
GAATAAGGTACCTTGGGAGATGGTTGCAGATGGACTGAGGGAGGGAAGTTGCTAGAGAAA
TTTTGAGGATGCATTTGGTGGTGTAGAGCATTTTTGCTTGTGTGTTCCATGTGCATGGGA
CTGGTAGGGAAAGCCTCAAAATAATTAACAAGTAGCATCAAGGTTATTTTTGCACATGCA
TTTTTGAGCTACATACTAGTAGTTTTGTTAGACCTTGTCCAAGTAACGATTTGAGGAGGG
AATCAACGAAAAGTGCATTATCTTAAAAAATAATTATTACGTGCGAGTTAGACCTTCTGC
GATAACAGTAAAATCTGAGATATATAGCGTTCACTGGTCTCGTAATAAAGGTAAATCCAT
CATAAAACGTTTTATGATATTGTCGGTGATATATCAACAGCCTTCAATATCATAAAGAAT
CCCGTAATTTATCGTGGTCATCATAAAAACTTTTATGATATTGGCGAATCGAATTTCGTG
CGCTGCGACAAAGCGTTATTTTGCACTGTTGAAAAGATGATGTCAATATCATAAAACATT
TTATGATATTTCTGCTATCGTAATCGGATTTACAATACATATAAAAGTAACTACCGCCTA
ATCGGTATGATACAATACATATGTCTCATAAATACCATAGAGCATAAAATATAAAATGAA
TCCAATAAGAGAGGACTGTCTAACTTTTCTCTCATTTTGATGGAATTTTACCGTATCTAG
TGTTTTGGCAATCAACAATGGTGCGATGCCACAGCTCAATGCACATTATAGTTCCCATCT
AGCTAATATACTATACCACCAGCCTCATCTACACAACACACAGGGTTTCGTTCTTACATA
TGCAGAGATTGTTGTCACTATGACATACTTCTACACAATGGCAACTACAAGAAAGGTATT
TTTGCCGTGTATATGTGGCCACAGGCAGCAGACATAGAGGCTGAAACATATATGAGATTA
AAGGATTGGACACAAAAACCAACATTACACACAGATGAGTTATCTGAAGTCCTTTTAGAC
AGAGAATACTGTCGCTATGACACCAACAGGGCCCTGCACTGCAAGCGAAAACACTCGTAA
CCCTCCCGTTTTTCATAAAGCGTCAGAGTTAATGCGGGGGAGGCCGAAATTCAAGAGTGT
ACGGGTGGGTTACCGGTTTCTTTATACATTACTTAAGCTGCATTTTCGTTTATCACGCTA
AGCTTTGAAGCAAAAAGTGTGGTTGTTTCATGACTCACATTTAGTGAATCACGAGTTGTA
AACAGCAAGATCACCTGTTGGGTCTAGTTTTGGTTTCAATTCTAGGCTTGAACTATGATT
TCATTTGGTGAGTGCGTTTGGGCCTATTCATATTTTCAAAATATGGTACTACCAGAAGTG
ACTGCGCCAAAAATAAGAACACAACATAAGAATAATAAGTGGGGCTGAAAATTGGCGTAG
TGTGTCTACGTGTTTGTTACTTATTCCTTTATATGGTACTACCAGAAGTGACTGCGCCAA
AAATAAGAACACAACATAAGAATAATAAGTGGGGCTGAAAATTGGCATAGTGTGTCTACG
TGTTTGTTACTTATTCCTTTGTATCACATCACCTAATTCTTGTGTGGCATATTCGTATGA
TAAAAGAGTTTAGTATATCTACGTGCTGGTGCTTGACCCAGACACAACTGTAGCAGTGCG
CCCTCTCACTGCTTTCACATCACACATGTGTATTTTTTCAATTACATCACTGATACCTCA
CGGCCCATGATGGGAGCGGCGGAAACTCAGTCCACAGACTGAGTTAGGCATTCCGCCTTG
CACCGCCGTGTTGCCAACAACAATTGGCAGCGCGGTATATTTGGGGGTGAGTAATCCGAT
TTCATCTTGTTCTACAATATTATACTCACAACCGCGGCCAATTTTTTCAATTAATTAGTT
GCAGGCCTGCCGGCAAAATCGCGAAACTCAGTCCACAGACTGAGTGAGGCATTCCATGCA
CCGCCGTGTTGCCAACAACAATTGGCAGCCGGGTATATTTTGGGGTGAGTTTTCATGAAC
TCACCATTTTTGCACTATATTACTCACCACCGTCCATTTTTCAATTAATTAGTTACAGGT
GTATTGAAATCGCAAAACTCAGTCCACAGACTGAGTTAGGCATTCCGCCTTGGACGCCGT
GTTGCCAACAACAATTGGCAGGATATATTTTGGGGTGAGTTTTGATGAACTCACCATTTT
TCACTATAATACTCACCACACGTCCATTTTTTCCAATTAATTAGTTACAGGTGTACTGGC
GAAATCACGAAACTCAGTCCACAGACTGAGTTAGGCATTCCATTTGCACCGCCGTGTTGC
CAACAACAATTGGCAGCAGCGGGTATATTTTGGGGTGAGTTTTGATGAACTCACCATTTT
TCGCACTATAATACTCACCACCGTCCATTTTTTCCAATTAATTAGTTACAGGTGTACTGG
CGAAATCGCGAAACTCAGTCCACAGACTGAGTTAGGCCTTTCACCTTGGACCGCCATGTT
GCCAACAACAATTGGCAGTGGCGGTATATTTTGGGGTGAGTTTTGATTAACTCACCATTT
TTCGCACTATAATACTCACCACGTCCATTTTTCCAATTAACTAGTTACAGGTGTACTGGC
GAAATCGCAAAACTGAGTCCACAGACTGAGTTAGGCATTCCCATTTGCACCGCCGTGTTG
CCAACAACAATTGGCAGTGGCGGGGTATATTTTGGGGGTGAGTTTTCATGAACTCACCAT
TTTTGCACTATAATACTCACCACCGTCCATTTTTTCAATTAACTAGTTACAGGTGTACTG
GCGAAAACCCAAAACTCAATCCACAGACTGAGTTAGGCATTCCGCCTTGGACATGCGTGT
TGCAGAGACACGCTTGCTGGCAAACAGTTGTAGTGTACTTACTGACATATGCCAAGAATC
TGCCTTTTAGTACCCTACATACTAAAATTAAAGTATCATTCTCAGGACTCCCAGGAAGAG
AGTCCACTGCCCTGATCTAAAAGGCATGGACTCCCAATGCAGGAGTCCACTGCCCTACTC
CCAACAGCATGGACTCCCAACACAGAAGTCTACAGCCCCAAAAGGGAACACCCTTGAGAA
GGGTATAATCATACCAATTTTGTGATCTACACAATGTTTGCATCATGAGGATTGGAATTG
CAGTTCCACTGCCCTTCCATCCTCACAATCACAGTAAAATAGCTCATAAAATCAATTCTT
CAACACCTGTCGAAACTACCTGTAATTTTTCCGCTTAATATTTTTTTGCGACGACCGCTC
AAGCCTACATTGCATTATAACAAATACATAAACGTCACCACCTGAGTTTGTTATCCATCT
AACAAAGGGGCCGCTATTCATAGCCAAAAATTCATATTATACGTGTTGACCTTTGACTAC
AATTGTAACAGAAACCTCCAAGGTATCTATGACCGTTTTGTCATGAGGTGGCTTTACTGA
TGCTAACGGATCTTTACAGTACCGCACCAATGACTACATGATGCAAGCGGCTCTCTGTAG
TGCTGCAATAATGGCTCTCTGTAGTCCTAATGACCCCACTGATGGGGCTGACAGATATCA
CTCCAACAGGGGTCACCATGGTTATACATTGATACTCTTGTATTTCTTCTGCAAATGTTG
GAGAATGTACATCCTAGCGTCAGTGACAACAAATACTGTACCTGCGACTATACTTAGAAT
GTACCATCACTTTAGAACCTCTTCCAGTGTGAGCGACTATGTCATCAAGTTGTAGTGTGA
AATGCGTTTGCATTCACATTCCAGCGTAGAATGTGCGCCGACTTATCACTCCAACAGGGT
CACCAAGTTTATTATGTTGGTACTCATGTATATCTTCCGCACATTTTGGAGAATGTCGTC
ATGGCGCCAGTGACAACAAATACTACGTGATGAGTACACTTAAAATTTACCATCACTTTA
GAACCTCTTCCAGTGTGAGCCCCTATGTCATCGAGTTGTAGTGTAGGAAGTATGTTTGTA
TTCACATTCCAAAGTAGAATGCAAGTTTCAACTGATCACTTTTTCATCTCTAATGTCCTA
GTGACAACAAATTATGTAAGTGGTCATCACTATAAACACATTCATCAAACATTTTCTATG
GTAGTGACATCTACAAAGAATTTTCTGCTATCAAATCATACCCTGGCACATTGTTTACCA
TGTGATCTACAAATCAGTTTTCTGCAATACAATCATCCCTGGCACATTGTTTTGGCCATG
GATAGGCTTGGTAATTCCATCAATAACTTCATCTACAACTTCTTCTTGTAGCTCTTGTCA
TTGGATCCATCAGGACTTCCATGAGGGCATCATCTTCACAGGACTCACTACTATGATGAA
CATCAACATTTTCTGATATCTCTTCATTGGATCCATTGGGACTTCCATGAGGGGCATTAT
CTTCACAGGACTCACTACTATGATGAACATCACCATTTTAGACATATCTTCAGAACTGTC
TTCTGATTCATCAGGTTTCCCCTGTTCTTCATAATCGTCTTGCCTATTGCCAGGATTCTA
TCTGCTATCTGCCAAGGGCCTAATATTCCGTGCACGATCATGATACACCTTGCCTGGACT
AACAACAACAGAAAATTCTTCGCAAGCCAAAACTGTCAGTCTTGCATGAGGAACAGATAC
AAAGGGTCTGAAGAACAAGTAATGAGGTAAAAGGAGTTGGGTCAATGACCAATTTTTGTT
TCCACAATACAACAACTCCTCTCTCTCTACCACTGCACCTCTCTCTGACTATTTCACTGG
ACCTGACAAAGCGACATCCATGGAGCATCGATGTCCCATAGCTTCAGTTATCTAGTTCTG
ACACCTTGAGTAACTCAAACAGACTCAATCATGTCAATGAACAAATAACCAATATCATAG
TACATTCTTCATGCTATCTTGATCATGTTTTCAAATGAGTGTTTGGATATTCTTTGAATC
TCATCATGAGTTATACCCTAGATGGGTTTTGGGAATGCTTAGAAATGATTTGGGCAGACA
TTTGGTGCACAACACATTATTTGTTGCAATGACACAGGCAAACAAGCATCTTGGTGGTTC
GCTGGTTGGATATAAACTGGGGACGGCTATGCTAGAAAGAAGTGTGGTTATTAACAGACA
GCAAACTGCTCTTGTCAGAGGTAGAATCTCATGGAGGCGAACCAGAAAGTTCTGGATATC
CATGAGGAATCATAGTAGCTTTTGATGTCACTATTACATGTTCCTACAAACATTAACTGT
TCTATGTAACCACCCCAAGACAATACCCGGTGACAGTTCCCATATGCTCAAGAATGGGCT
TCATGAAGTTTGGGTGGGCACCTGGAATCAATATAAAAATACAAAAATCACAATTCTCAC
ATTTTTCTTTGACCAGTCATAACTTTTCACACAAGATCACAATAAACTAATTCAAGTGTT
GAAAGCAGATTGTGATCCAGGTTGATTGAAGGGTCTTCTAAAAAGACTGCAACTGAACTT
AGCTGTGGCAAAGTCAATAATGTAGAGGAGAGGAGGGTAAAGTGGACAACTTACTTCAAC
ACCAAATGTTGGTTTGACAATTGGGAGAATGATTTGGTAAAGCCTGGTTTTGCTAGCCGT
GACAATGACAATATCATCATCCCTGATGAACAACAAGTGGATTCTCCATATTGATGAGAC
TTGTCTTGTGATGGATGGAAGTAAATGCAACCGTGGTGAGTGATGTTCAAAGTAGATAGC
GAGCCTGGAAGGTTACAAGAAGACTTTTTAGCTGAAGCCAGAACTTTAGGATTTATTGTG
TATCCTGGAGTACCAAACACAACAGCAGTTACACAAGACACAGATCAAAGCTACGGTACA
TTTAAGACACAGTTTTTAAAAATATTAAGAGAGTGTTGGACACTAGAATTATGGGAGATC
TACCTACACGGCCTCCAGCTTATTTGGTTGGGCTAATTGTCTTTGGTGGTGTAGATCCTG
TGTCAAAGGTTGTTGTGTCGAATAGTGCATTTGACTTGTGTTTTCCGAGGAGCGAAATTG
TGAAGTCTGGAATAAGGTAGGTGTCGCTCCTCTCACCTGATCATGCCTGAAAAACCACAA
CCAAGTCAGCCATGAAATGGGTGATGCCAAAGATGCAGCAAACAACACAATGCAACATAT
CCAAACTAAAAATGATCTTTCAACCTACTTCCTAAAGGAATGTGGCTTTAACAGTGACGT
ATTGAAGGCTTCAATTAAAAAGGTTAAAAAACAAAGTGATATTGTGAGGAATTCACAAGT
ATGGATTGATGTAATAAGTAAAGCAACAACTCACGGTGACTTGTTCCATGGAACAGGAGG
TCAGAAGAAGAAAGTCAAGGCAGAGATAAAGCAACTGAAGAAGAAGAAAGATGTGTCGTT
AAAAATGGGTAATGTTGCGGCAAAGGCTAATGCAATTCTCCAACAGCAAAAATTGTACAC
AACTTACACTAAAGGTGAGCTTTCTGTCCTCTTGATGTACCACAAGGTGAAAGGCATATC
TGGAATGAAGAAAGATGCGATGGTTCCAAATGGAAACAGATCTTGGAGAGTAAGAAGGCT
GCCCCGGCATGTCACTGTTGGAGTGACAAAGATGAGAGGAGGTTGGTGCACCTCACTTCT
CAGCCCATCAAAATCAGCGATACAGCTCTTGGTAGACATCAAGAGGTGATAAAGAGACAG
GTCAGTAATATCATAACTAAAATGTCAAAGGAGGAGAGAAGTGAGTTAAAGCGTAAGTTG
GAGAGCATGGGTTTGTTGCAATCATCTTGGCGATGCCAGGTGCCTTTTTGGAAGATTTGC
TATTTTTGGAGGGATGGTTTGATTTTTTGACACTCTTGGGTTTCTGTTGGGGTGGTGACA
ACAGAGAAGAGGACTCATGTATCAATGATAGAGCAAAATGTCCTGCATAAGAAGTGGGAC
AACATGTAGGAGTAATGCTTGTAAATTTGAGTGAAAACGTATAATTTACGTTTCGACGTG
CTTTAAACTCACCAGCAATAGGGGGCTGTGTCTGATGACCTGAGAACCATTGTTATATCA
GTTGGATATACAGAGGATAAATGCAACAGCATGGTCTTCTTGGCTTTCTTCTGCAATCAA
GTGTTCATTGATGGGGTTCATGGTGAGGTGCTTGCTCTTTTTTACGTCACTTCTTATGGT
GAGAAGGTGAAGACATGGGGAGGTGCATCAGTAGGAAGGTCACTTTTGGCATCATTTAAG
GTTCTATCAGCCATAGGGCTCCCATGATTGGGCTCTGCTGTGTGTGATTTGGAATTCTTG
GCCATGGTTGTTGGACGATTCATTGCCTTACTTCGATTTATGGGGGTTACGCCATGAATG
CAGTGAGAACTTTCTATGTGAAAGTGCAGCTTCGAATTTTAACCAAATGCACATGCCCAA
TGACAAGAATGCATGGGAAGGTTCGGGCAAAGCGAGAAACATTTTGAGAAAGGATACATT
TCACAACACATGAGCGGGAATAAAACATTTGTGTCTGTATGAAAGACATAGTCAACACAT
ATAATGTACGTTTTTGTTTCGGCTATAAATAGCTCCCCTCTTCATGTTATTTTATTACAT
TTACAAATAACTTTCCTACACAAACAATATTAAAATGAATCCCATGGATTTCTTGGAGTC
GCTATTAGTATTAGAATTGCCATGTCCACCAGCCACTGAAAGGGGAAGAGTGTACTGACA
CAGCTCCTGTATAGAGTCAAAGGCAGCTCAAGATTATATTGAATATGAAATCTATAATGG
CATGGATAACATAAACATTAAGCATTAAATTGAAAAAGTGCCACAAAAAACAATTTTAAT
AATTTGGAGGTAGACTATCTTGCCCCCTTCTTCAGCCCCTGTGCCAATTTTTGTTTCTAA
GATGAGGTTGGAGGTGACACCTGCAAATTCAGTCTTGGGGCCAAGATAGCACAGTTAGTT
TGGAAGGAGTGAGCCTGATTAAAAAAATAGGGGGTGGAAATTTTGAACAAGGGGAGTGAC
ACAAACTTACCTCTTGCTTGTGGCAGCTGCTGTCTGTTTTTGATAGCATGGAGTGGGTAG
AGGTAGTAGCTCTAGATCTGTCTCCAGCATTGGCTTCAGTGTTTGACCTAAGCCAGTTGG
ATGTGAAAATATTAATGTAGAAATAAAATGGTAGGATGTGTTGGCAATTGACGAATTGAA
ATTATGAGCTTAAAATCTACTCAAATTGGATGTGAAAATATTATTGTAGCAATAAAATGG
TAGGATGTGTTGGCAATTGATGAATTGAAACTATGAGATTAAAATCTGCTCAAAAATGAT
AATTGAGGATCATCAATTATCATGGGTTTATCATGTAATTTACATGATAATTGCGCCTCT
GTAGTGTTGTGTCTACAGAGGTTCTACAGAGCACCACTGAGCTGGAATTAACTCCTATGT
GGGATTTTACATGGTCCTGTGCGATCAGATCTGTTCAAGTTGAACGGTCAAATCTTTCAG
ATCTGTTCAAGTTGAGCAATCAAATTTTTTGAACGGTCTGGCCGTCGTCCGTCGTTCGAT
CGGTCTGGCCGTCGTCCGTTGTCTGTTGGACAAGTTCCACATGGCGGTGGTCATGTTATT
GCATGGGTCATGATGTTCACATGATCCTATTTTTATTTGGTCCTGGGTTTGATTCCCAGG
CCAGATAGCATGTTTCAGGCCAGTGTGATCCGTGGCCTATGTCACTCGCCCCAAAATGGT
GAATTAGGGTGATTGAAAAAAAAACCTCATGGGAGAAAAAAAAACCGCGAGGGGAGATGA
AGTGACTACATTAAGCGTAAGACTTAGGTGGAGAGGGAGACAGATAGTTTAGCATGTTTT
TAACTTTCAAAGTAAGGTGTTACTCTCTAATGTTTAATCGCTCTGATTTTGTTCCGCGTT
GAACCCTAATTGTACCATTTGTATGAACTGATGTAATAGTCCAAGGATCACGCGTTCAAA
GCGGCTTTCAGACTTGCGGAGGATACCGTCTTTCCGTAGCAGTACTTTATCACCGACCTT
GTAATCCCAGTCCTTGCGTGTTCTGTTTTCACGCCGGTATTGAGATCGGTCTGGCGTTGC
CTGTAGTCTCCTATTTTGTTCCAGTCAGCTAGGAAGGGAATGTCGAACAGCATGTCCCGA
CCAAAATTGCTGCTCCTGGAGAGCTTTAAGCACTGTATGGTAGGTAGAGCGAATGGCCCA
TGCCACATTAGTTAGGAATGTGTCAATGTCACTGGCATCTACTGAGTCGGCCATATTGAT
TTCAGCAGTGCGGAACATCGCCATGATGACTTGATGCATTCGCTCCAGTATTGCATTTGC
TTGAGGGTTCTTGACACTGGTCGAAGCAGCTTTATGCCATATGTGTCACATGTAAGGCCT
CGAAGTGAAGTTTAAATTTGTTTCCATTGTCATAAATTACATGTTGACAACATGGGTACC
GACTGAACCAGGTCTTGTTCACCAAGGTACTAATTGTGGCTGACGATTTATCAAAATATG
GTACCTATTGGTGTATTATGGTGATTAGGTGCCCTTTTAGCCCCGTGTACCGTGGGAATG
GTAGGTTTGTCTACCACCGGCAGTTCTACGATTCGAGGCAACTAGTTGCTGGGTCTATCA
TAGTCAGATCACATAAAGTCAATTTCTGTCTTATCTTTCCCTTTGAGGGGTGTATGGTCC
AATGAGATCCACACAAAGCACCTCCCAAGGATTCCGTATCACCAGTTTGGTAGGTAACTT
GCCATATTTGTGCTTGTGTCGTTTATTGACTTGGCATTTTTGACATATTTTCGGACGGTA
GTTCTCATACCTGTCCAGTACATTGCAGCCCGAAGCATCTCCTCAAGATGAGTTGCTCCA
GGGTGTTGAAGGTAATGGTGGTACCAACTTATGGCTCTATGACTGGAGCTGTAGGAAGGA
CCATGGCTGTGCCTTTACACAGCACCTGTGTGTTTTCCACCAAGCGCATGGTGTACTTGT
TATCACTAGCCAATTTTTGAATGCTGGGATCAGAGAGCTGAGCCTCCGCAATCTCATTGA
CTGTGAGAGGATAAATTACCTCCTCTTCACTGCGATTAGCAAACACTAAGTTCATGGAGT
CTTGGTGTATTGCTGGCTGCTGTGATGTGGTGTGGGATGCATAGTGGCACCAACACTGTG
TGAAAGTCATCCAGGTGTCCCTCTGATTGTGGACAGGGTTGTAGTCAAGACGAGAGATTG
CGTCGGCTACGGTATTGTGGATGCCTTTGATGTGGATTATTTCCAGGCCATATTCCTCTA
GAAGTAACCTCCACCGATATACTCTGTCTGAGGTGAGGCCAAGGGCATCTTGGATAAGAT
TTTTATGGTCAGTGTAGACCTTTATCTTTTGCCCCACAGCATGCCTTTGAACTCTTTTAA
AGTTTCTACTATGGCTAAGAGTTCTATTTCTGTTACACTGTATTTTTGTTGCGTCTCAGA
GAGTTTTCTGCTGAAGAACGCAATTGGCCTATTCTGCTGTGTGATCACTCGCCCATCTGT
TTTGATGAGGCATCAGTGTAGATTTCAAACTCTTTGGAGTAATCAGGGTAGGCCAAGGCA
ACGTCTTTTGCAATGACTGCCTTTACGCTTCGAATGCTTTTGATGTACCTCATCCCAATG
CCAAGGGACCTTCCTGGTCTTCAAGGCTCTGGTGACTTTGGTATGACCACACTCTCCTAC
CAGTGAGGTGAGTGGGGCAAGATGTCGCTGCGCCGCTTAAAAAGATCTCGGTAGTATTGG
ACCATTCCAAGAAATCTACGGAGGTCTTTGACTCCAGTTGGCGGTGTTAGTGCAAGGATT
GCCTGTACCTTTTTTTGTTGTGGTTTAATACCATCTGTAGTGAGCACATATCCCAAGTAC
TCTGTTTCTGTGGCACAGAATTTTGATTTCGGGCATTTATCTTTAGACCCGCGTCTGCAA
CCTGGTCAGGACCTGCCTTAGTTTCTGTAGGTGGTCGTCCAGGCTGGCCCTTGTGATGCA
AAGTAGGTCATCAAGGTACGTTCTTACAAACTCAAGGGCTACCATTAGTTCTGACATCTT
TGCCTGAAAAATGTCAGGTGAACCTGCAATGCCCATTGGTAGTCTGAGGTAAGAGTACTT
TCCCCAGGGAAATATGATGGTGCAGATTTTGGATGCGTCAGGATCCAATCTAATGGTGTA
GTAACCCATATTTAAGTCTAGGGCTGTAGCAAAAGTAAATCCTTCTAACTCTTGCAGAAC
TGTGCTGATTTTGGGTATTGGGAATGGCTTCCTAACTAGCCTTTTATTGACTTCCCTAAA
ATCACTGATCATGCGCACAGTTTGGTCTGTTTTGGGTATTATGATGAATGACGAAGATGC
CCATTCTGACGCGGGCTGAAACTCCATCACCCCCAGTTCACACAATCTGTTTAATTCTTT
GATTGTTGTTTCCTTTCTTATTTTTGGAACTGGATATGGCCTGCCATGATATGGTTTGGC
ACCTTCCTTTAGTTCAAAGGAGACAGGCTCTGTTCTCCAATCACCTAGTGTCCCATCGAA
CAGTTCCTCAAATTCCTTGAGTAACTCCAGTAACTTGTTCTTGTCGTGGAGACTGAGGTG
TGGTCCAGTGGCATCTACCACTGCTTGGAGGTCTGCCTTTTCATAATTAGCATCCAGGAT
TTCGACTACCCTTTGTGTGGCCTTTTGGTGCTCACGGGCTCTTGTGCCATGCTGTTGTTT
ACAGCCCAGGCTTTTTCTATCTTGGTGCTGGCTAGACTATTGATGTTTCTCATTGGCAAC
ATGATTTCATCAATTGTAATTTGTTTTGTTCGAAAGTCCAGAACAATTCCTAACTCTTTC
AT
>scaffold352|size110726
ATCTCCCCGACACTCCTTGCTTCCATCTCGGCCCTCGCGACCTCACTCACGCACCTCTCT
CTCCTCCAGCTTCTCTAGGAGCCATGTGCTACTTGGCACCACCACAAAGTACATCACTGA
CTTTCGTGTTCTCTTCCCACTGCCACTTGGTGGCAGCCACTGCCTCATCGTGGGGCGCAT
CTACAAAGCAGCGCCCGGCACCCTCCAAGATTCTACTATCTTCCCGGGCGTTTCACGCCC
CTTCAACGACAAAAGACACGCTAAGCTCCATTTTTCCTTCCAAGGTTGTTCAGACACCTG
GTTCTTCCGACTCCGAGGACAGCGGAACAAGACCTCCTCCGGGTCTCATGGGTCGACCCA
CTTCTTTCTTTCTCCGCCTGAACCCCTTCCTCGACGCAAGGTCGCCCCTTTGCTCTCCCG
CAAGTCCATCGTCTCCGGTCCCTCAACCTTTTCCCATGCCTCGGGCCCAACAAGAACTGC
ATCCCGTTTTCACTCCACGCCGGGATGGTTCCCAGCTCTCCGGTTTGGCAGCTGTCCTGC
CCTCCCAAACGGAGCTCCTTTCCTCCTGCTCTCTCTCCCTGTCTTTCTGATTCCCATCCC
TCTTTGAGCGGGGAACGACAGTCCGTTGGACCCACAAGCGAGGGGCGCACTGACTGTTTC
TCGAGAACAATCTTTTGCGAGGGCAGCGAGGGGGTGGCCGACTCACATTCATCATGTGGG
TCCCTTCCCATTCAGGCGCCGCTTTTTCGTTAGCCGGTAGCCCCCTCACGAAAAAGACTT
CTTCCCACTCCAGCGGTGTCCCGTCTTCACCGGATGCCGTTGTTCCTCTCCTTCTCGAAG
GGTTACCACTGAGCCTCAAGAAATCTTCCTCGCCTACTCTCCTCCCTCAGGTGCCCTGGT
TAGCCGTTTGATCTCCTCAACAAACCCCCACTCCAGGTAGTCACCACCGCTGCTCTCCAA
GAGCTCCTCCCGAAAGGTCCCCCGTCTCCCGGGCCTCCGATGGATCCGTCTCTTCTCCAC
TGAGGGCGACGACGACATCCTTCTCCTCTGGTGAATACCGCCGAGCTCGCTTCTCCTTGC
TGTAGCTCCCATTCCAGGGCGGCACATTCCACCCTAAACCCTCACTCCTCAAAAGGCGGC
ATCTTCGAAAATATCAAGGACACCAAGATGGCCAACTCCGCCATGTCCATATCTTCATCG
TCCATGATGGACAGGTTCTCCCTCCACAACCACTTCTGCCTGGCGCTCTACTTGGGACCA
GGGTCGTGTCGACCCACTTCAGGTTCGCCTCCTCACTCAAAGCAAGTTCGAGTACTCCCT
CGCTAACATTGACCCACCGCTCACCGACGGGCGCAAGTTCCGGTACCTCTTCCTGGTACC
CAACTCCAAGTCCCTAGCCCCTCGAACGCGGAGTCCAACCCTCGCCCCTCCGCTTCACGA
GAAGAAATGCTGGGCGGAACGCCTGCTAACCTCTCCAAGCTGGACAAGAAGATCCGCCCA
CGGGCACAACGGTGTTCCTCTCCCCAGGCCTTTGCGGCCTGGATGGCCAATCTGCGCCGG
GTACCAAGCCTCGGCTCCACGCCAACTCTGGGCCCGGCTCTGACACCCCTACAACACGGA
GAACACCTTTCTTCCGCACCTTCCATCAACTCGCTGACCTCGTCACCTACGAAAGGCTAG
ACAGTTCTTCAAACTGTACACCGGGAGCCCGACCCGATCCTCCTCTGGCTCACTTCGGTC
GTCGACCAAGTGACCATCCTCGCCACCTCTGGGGTTCTCCGACCCCATGAATGTCAACAA
GATTCTCCGCGCCAGTAGGCGTCGATCCCCACCGACAAGTACTCGAGGCCATTGACCTGG
TCAATGACACCACGGACAAGTTCCAAAAGATCATCTCTGGCACCGACAGTGCCCCTACCT
GTCTTCTTCGGCACCAATTACGAGAATGACCAAGCCCAGAAGGTCTCCCGCCAAGGCACT
CAAGAAGTCTCCCTCACGAGCTCACTCTCCTCTGTACCCGGACCCCAAGAAGGCCCGGCA
ACCAAGGGCCAGGGCGGGAGTTTCTTCCTCTGGTCCAAGGAGGGAAAGATGCCCCACCCT
CCTGAGGCCGACAAGACCAAACGTGTCTGCCTCATGCACGCACGGAAGGGCCTCACCTGC
TCCAACCCCCGTTGCCCCATGGTTCACTCTCCTCCCTCTGAGTGGCCAAAGTCCACCCTC
GAGGCTTGGATCAAGGTCATCCGTGACACGGATGGCCTCCTCTTCAACGACGACACTGTC
CCTCATGACATTGTCGTCAAGACCCTAAAAATCGCGTAAGAAATACTAATTTATTAGTCT
AACCCTTTAGCTTGTTTTAGTTCGTTCTATCTAGTCTTACATATTTGTTCACTAGTTGCA
GCCCTCACCTGCGCCAACGTTGGTCCTTCGGCTCCAACGATCTTCGCCCTCCCAGTCGGT
TCACGCCGGTTGCGGTACCGCGGACACCTGTAAGGCACCCACCCACCCTTACCCCGCCAC
AGCCCGTCTCTGATGCTATTCTCTCCACACCTTGCCTCTCATCACCTCAGCGGCACCTCC
CCTTGCTTAGCACACCTACAACAGCGCCGCCTCCGACGCCGCTGCCTCCAACCCCTCCTC
CGCGGCAACCTACCTTTGCTGCCTCTGCCACTCGTCGACACCTTGACGAGTTCAACAAGA
AGTACCTCGGCTTGGCCGACTTCGATACAACAGCCGCCTCACTCGGTGAGCAGTTCTACT
CGAGGCTTACTGCCTCCCGCGACGACATTCTCCGGGAGAGTCCCTGGACCTCCTCCCTTC
CTTCCCGGACTACCCTCCTCTGTACCGCCTTTGGCCGCCGGATTCCAACCATTCATTTAC
TCAAGAGGCTTCATTGAAACCTGCCTCCTCCCTCTCCTCCAGTCTGGTTTCGTCGATGTC
ACCACCACCATTGCCTTACTGGCCACCCACCCTTTGGTCCTCCACCTGGCCATCTCCTAC
ATCTCTCTCCGCCAGTACGACTTTTGTTGGATACGGAATCCTAACCCCGCCTGGGCCACC
CAGACATCCATCCCATCTACCAAGCAGTACGCCATGCTAGCATGTTTCTTCCATTACCGT
CTGGACACATCGTTCCTCTTTCGCTACTTAGGTAACAATTACACCGGCGCGTACCGCGAA
GTCCACTCCACGCTCTCTACACTACATAAGTTTAACATAAGTAGTGAACTTATTACTAAA
TACGCTCGTGTCATGCTTACTGGTTGCCCTAACCACTTCGTAGCCGAGTCCTCTCGGGCT
AACGCCCTTTTACACTGGCGCCGCAACCACCCCTCTATTGTGAAGAAGCTCCCCCAGGTG
CAAGCCACCATGAATAAGGAAGACCGAAACAACTTTGTTATTCCCCTACCTCATTGGATA
GCACGGTTCGCTCCTCACCTGTTCTTCACTCCACAACACATCCTGGAGAAACCGGGTAAA
AAAGACCGCCAGATCTTCGATGCCTCCCGGCGCTACACGCCGTGGTCTACTCCTATCAAT
ATGATGACCTCCACTCCCTTGGGGTCGGAAGAACCCTGCCTCTTCGGCACCACCAAAGAT
GAAATCCTCACACGCATCTACACTCTGCGGGCGGACTCCCCTAACCTCGACATCATCTCT
CACGCAAATGATGTCAAGTCCGCCTTTCGCCAGATCAAGTTACATCCGGACATCCTGGGC
GCATTCTCCTACATCATTGCGGATCAACTCTTCCTCTCCTGCGGCCAACCCTTCGGCGCT
GACTTCTGCCCAGCCAACTGGGAAATAGTCCGCCAAGTCCTCGAACACCTAGCTACCGCC
CTGTTTGACGACAACACCCTGTGCACTAAGCACCGCAAGTACCTCGACCGCTTGCAATGG
GACCGATCTCTGGGGAAAACCCACGGATCGGCCTTCACCCGGTCAATGCGTGACCCAAAC
CTCCCTTCTCCACGCACCTCCCTCGGCACCCTTGCCCCCACCCCTCACTCAGTTTACGTC
GATGACGGTATATATATCGAATTCTTCAAAAAAAACCGCATCGAGCGAGCTGCAGCGGCC
AGTATCGAGGCCATCTTCATCCTCCTCGGCCCTTCCGCCTTGGCCCTCCGCCAGGACCCC
ATCTCCTTCAACAAACTCGAAGAAATGACCATTGCGCCCATCAACCGCATCCTGGGTCAC
GTCATCGACACACGTCGCCTGACTGTTGACACTCCAGCAGACTTCCTGGACCCCCTCCGG
GAAAAACTCTCCTCCGCCTGGGGACCCCATCGGCGCAGCTTCACTGTCCTTGAAGCCGAA
ACCCTCGCAGGACAACTGGGACATGCCAGCTTTACCGCCCCTTGGCTCAGACACATCATG
CCTCATGTGTACCAATCTCTGGCCTCAGCGTTGCGAGTCAACCGAGCCCACCTCATCTCT
ACGAGCCAGAGTTTCCGCTTTGCTCTGAAACAAATCAAGCAGGCGCCCTCGCTCCCTCCC
CTCCAAGCAAGTCTCCTCGCTTCCTTCTACCAGGCCGAATCCGCTCGCGCCCTGCATCAC
TCCACCACCCGGCACTTCATCAGTCGCACTCTGCGAGCAGAACTCGGTCTCATCTGTGAT
GCTCTCAACGATCCGACCATACCCACCTCCTCCCCAATCAGCCACCTCATTGACCGCACG
CCCCTCGGCACTGCATTCAGTGACTCTAGCCTGTTGGCAGCCGGGGGTTACTCTAGTGAC
CTCCAATTCTGGTGGTTCCTCGAGTGGCCACCTTCTGTCAGAAGCCGCACCCTAAAGTAC
TTAAAAAACAACAGTACAGGTAACCTCATAGACATCAATGTTCTTGAGTATGCTGCCATA
ATAATAACTTTTTTAGCTAGTTATTACTCCATCGCTCACCGCCCGCCTGACCTCGGTGCC
GACCCCCATCCTGTGGTCCTCATCCGCACGGACAACTCATCCAGCGAAGCTTGGGCCCAG
AAGGGCTCCCGCGTCTCATTCTCTGGGCGCGCCCTCGGCCGCCTACAAGCCGCCCTCCTG
ATGCGGAACCCAGTGGGCCTCCGCACCTCCCACATCTCTACCTCGGAGAATGTCGTCGCG
GATACTTTATCCCGTTTCTCCAACATAAACGAACTTCTCACCTCGTTCCCTACACTCCTC
CAGACCCAAAAGGAGCTCATTGGCTGTCGTCAATTCCACCCGAGTGCAGATCTCATCTCA
TGCATTATGGATGCTCTATTGCAGGGCGTCTGCATCAATCCCATCGCGCTAAACAAGCGG
TTACTGATGGAACCCGGAAGAATCACTTCCTCTCCTGGTGCTCGCGCATAGGGCTTCCCG
ACCCCTGTTGCCCCTCCTCCACCCTCCAGGCACGGAACTTCATCCTCGCCTGCTACGTGG
TGTCGCTCATCCGGGGCGAGACAATAAAAGGCGATGGTTTCTTCATCCGCCACTCCACCC
TCATGGGGTACGTCGCGCAAGCCACTCGGTGCCACACTGACCGCCGACTCCCCTCGCCTC
GCCTCGGAGTGCCAATCGACTATGTCGCCCTCATGACCGACGCGGTTCGCAAGTATGAAC
GCGTCCCGAACCGCCGGGAAATGATACGACCCCATGATGACAGCCATCATCGGGCGTGCT
CAGTCGGCTGCTCGGACAGCCTTACTGCCACTCTCTGCGACTGGATCTTCCTCGGCCGTT
ACACCGGCTGCCGCGAAGAGCGAATGGTGCAATGACCACCACACCACATACTCCAAGATC
AAGGACCCTCTATGGTCTGGCCCGGACGCGGTCTCTTTTATTGCAGAAGACTTCTCCTTC
TATGACGCTGACGGCATACGACTTCACGCCGTCTCCGCTCTGTCCCTCGACCAGGTGAGC
TATAGCACCATTCTCCATCGTCGTCAGAAGAACAACGACAACTACCAGACCATTACTTAG
GGCAAATGCACTTCGAACACCGTCCTGTGTCCGGTGGCAGCCATGCTTCGCATTGCCCAA
CGTGCCAAACGACTTGACCTCCCAGCCCTACGCCCGGTCGCCGTCTACGCTCACGGCAAG
CCCACATCCCGTCGGCAAATCACCGGCCATGCAGTGACCAGCTTCCTCCGCTCAGTGGCC
CAACAGGTCTACAAGCTCCCTTCTACCAGCCCTCAGCTCAAACTTTGGAGCCCTCACTCA
ATCCGCGTCACCGCGGCTAACCTCCTCCACCGGGCACGGTTTTCCGACTCCTTCATCAAG
AATCGCCTCCGTTGGAAGAGCGACTCCTTTCTCATGTATCTTCGAAATACATTTTACACT
GCCGATCAGCATTCCAAAGCGCTCAGCCTTGACATAACTCCTCCCACCCTTGCTGATCTG
CGACCATTGGAACCTCACGAGGATGTCCTTACTGCCATAGCAGCATAAAGTTAACAGCCA
TCTCTACCCGGTCTTACTTTCCATCCCACGCGATATCTCTTCGCATCCCTCCTTTTTTCT
TTTTCTTTTCTTTTCTTTTCCACTGCTCCTCTCTCATGGGCACCTTCTCCTGGGTTCTAC
CTACCCCGTCGCTTTTGTGGCATTGTGTCACTCTTGCCATGCTCACACATGACTCTCGCA
CACCCTCCCGCAGCGGAGCACTCATGGGCACTAGCGACAAGCTAGGCTAGGGTATAGTAG
GTTATGGCTGGGTACCCTTCGTTAGGTCCTAGTACTCATAACCCAGTTTTTTAGGGACAT
TGTTCCACTACCAGCGCTACCTCTATTACTAGAGTACTTTACTAGCTGTTAGTTGTCTAG
TCCCTATCTACCTACTCACCCCTACCCACACAGGAACGTACCCACTAGCGAGGACCAAGG
CGCCGCGTGGTTATTCTGCTCGCAGAATATCCTTGATAGACTTAGGGACGAGTGGCCTGG
CACATGCCTGTGTCATACCCTCTCTCCCCATGTCCGTTGCAGGGCATCGCCCTAAACGAC
CCAGTTACGGGTTCCTTGACCCCACGAAGTACCCACAGAGGCCATCCCCTTGTCTGGCCC
TCTCCCTCACCACCTGGTGACTGATGTGTCACTTCTCACGTCACGAACTCTCGTAAGGTC
CCCTCATCCCGCAGAATATCACCCACGGGATGTTTCCTCACAATATCCCACAGTGATCAA
TCTTCCAATTGATCCCCTCCCGTCGGTTTTAACCTCCAAGGCACTAGCGACGAGCTAGGC
TAGGGTATAGTAGGTTATGGCTGGGTACCCTTCGTTAGGTCCTAGTACTCATAACCCAGT
TTTTTAGGGACATTGTTCCACTACCAGCGCTACCTCTATTACTAGAGTACTTTACTAGCT
GTTAGTTGTCTAGTCCCTATCTACCTACTCACCCCTACCCACACAGGAACGTACCCACTA
GCGAGGACCAAGGCGCCGCGTGGTTATTCTGCTTGCAGAATACATGATTAACTTAACCCT
CCAAAGCACTCAGAACGTATTCCTGGTTAACTAGGTCACTCTAAAAATTATTCCGGGTTA
ACTAGCTGCACATTGCATCTAGTTATTCGATCACAATTATGGCATTTAATGGACTAAATT
CCTTTTGTATTTAGTTAAGAGTAAACAAGACGCATATCGTATCTAGTTAACCCACTATTG
TGGCAAGTAATCCCCATCATATTTCTCCATATAAAAAGTTCATCCATCCGATCCAGCGTG
TCATCATAAAATTGCGTAAAATCGTCTCTTCCTCACCGTCGGCCTTCGTACATTCTACAT
TCCACCCCATTCATTCGTCTTCCCATCCTCCCGTGCTCGCTTCCAATGAGATTTACCATG
TCTTGCAAAGATTGTGGCCGCGTTGAATGTGTTCTAGAAGAGCATAAGGAACGTCTCTTG
GGCGAGTTGGCTACACTTGATGATTCCCTCGATGAATCCAAGCGACGCAATCACCTTTAT
CGCTTATTTGTCTCGACCGAATTTGGCCCTTTGGGTAAGCACAACCGTGTGCAAATTCCT
GATTGTGTTGTTCAATATATTCGCTCCATCTGTCCCAGTAAGGACGGTAACTACACTGGT
TTTCGTGAAGCGGGGCAATCAGGCGACGCCAGTGGAACTGGCGACGACCGTCTCGAATCA
AAAAGAGTTGCATCGACGCCGACTGCAAAAAAGGACAATGTTGTCAATCGTCGTCATTCC
ACTGGCCAAACAAAATCTTGTTTGTGGAATCATACTTCAGTAGAGTCGCCCCACGCATAG
CTGATTTCTTCAGGTTCATCACTTCATAATCCCACCCCTTGCGATTGGTACGGATTGTTC
CACATGATAGAATTCCATATTTTTCGCGAAGAAGAATGAAAAGAGAGGGTGATGAATACC
GATTATCCATGTAGATCTCTCGGTAACCATCCGGATCATTTGCCAATCCACTAGAGATTA
TAGCATTTACCACAGCTTTCTGTGTTGTCGGTAAATCACTTGCCTCTTGCGCGATGAAAG
CGTTGGTTTGATTCTTGCCCTGATACACGTCTAGGTGATAGACAAAGTTATTTCCCGAAG
CAGCATTGGCGAGAACAAAGAAATCGAAGCGGTATTTATCAGGTTTGCTGGCGTTGTACT
GCCGCACCGGATTGTACTTTGATTTATTTGCGATACCGCCCTCGTCGAATGATAGGTAAC
GACCCGGAATAAATGTCTTCTTGGCGTGATCGTTCAAGTAATTGATTGCTGTCCTCAGTT
GATGACACTTGTCAGATATGTTGGTTTCGCCAAACTCAGGACGCAGAGCGGCTCTAATTT
GAAGGAACCGACCATATGAAAACTGTTTGGGGAACCACTCCGTCGAGTCAAGGCCCATGA
CGTCAACTCCTTCAGAGGTTGGATAAACCTTCTTTATAGGAATGAAATAATCGCGAATAC
CACCAAACGCGTATTTCACCAAACTCATCTTCATTATCATCCCAAGTGTCCAATACATCT
CTTGAACTTTGATATTCCGCCATTCCCTCCCATAAAACTTATAACCTGTCAGCTTCGAGC
GTACAGAGTCATTGGTATGTTTTGTAATTCGCTTGATAAGATCATGACTCAAACCGCCAG
CAACAGCACATGCGTCAATCACTGTATCAAAACAATTGGAGACCGACGGGCGTAGGGATG
GACCGTCACCATTGTAGGATGGATACACAACATTCTCCGTGGGTACATGACTGTACTCCC
ACTCCAATTCCTCGTCAAACCTGCCATCTTCTTCCATATTTTGAGGATCATAGTTTGGAT
CATGGACATAACCGTGAATAATATTATCTTCGGTCAGTTCTTCCTGATTCATATCGTCCG
CTTGTATCTCCTCCGATTCACCATTAATTCCATCCTCCTCGTCCGAATCAGTATCCTCCT
CGTTGTTCACAATATTATTATTGCAAGTGGAAATTGCGGTGCGATTAGGTTGATTGTTGT
TAGTCGCACTCCTGCTATCCATGGCGGAGGTACGAAGGTTGGCTAATTGCTGATTTCGAC
GAAGAATAGAATCGTCATTATTGTTAGGAGTATCCGAAACCTCTTCTTCCGAGACAGTTG
TTTTCTGTCTTTTTTTTCCTATAAGTTTTCCTATTTCGACAAATGATTCCAATATTGACA
ATTCCGCTAGGACCGGAAGGATGTAGGTATGAAAATTCAAAACGGGACAGTTTCAGAAGT
ACCATTCTGCTTGTATCATCCTTGACAACAGTAAAACGCAGAGAGGACTTGGGAAGAGCG
ACTTCTAGAGAGCTAGTGTCCCATTCTATAGTGTATTCATTGGATCCTTTGTAAGGAACA
CCTGTGATGATGCCTTTCAATTGGACTCACTCGTCAATGTCGGGATTGGACGTGGGATCA
ACAAGAAAGAGGTCTTTGTTGGCGAGAATCCCTTGTCTAATGTAAGATATCTTCTTTGAC
AGAAATTGAACTTTAGCTATTCTGGTTCGACTCATGAATATTATCCTCGAGGAACGACGA
AAAACCACTGGCAGAAGGATCGTCTTGATCGAGAGATGGAGCAGCAGTGGTGACTACAAT
ATTGCGGGAGTCAAGAGTGGTGGAGTTGGAATCCTGACCGGCGGTGAGTGTCAAGGGTTG
GGATTCGTCGATGGGGGGGAGTACAGGCAACTGAGCCTGAAAATCTTGGGTGAGGGGGGC
CTCGTCAACGTTGTCGGGATGCGGCATGGTTGCGATGTTTGTTAATTTTTTTCGTGTCAG
TTGTCGGCAGACGATAAAGATAATTTATATGTTGAAATGGGGGTCTATAGAGGGTATTTT
TTGCGCGAGGAATCGATTGGTGCGGTCCATTTCGCCCTAAACCGGGAGGAAGAGGGTGAA
ATGAGGCGATTTCCTTAACTAGATGCGATTTGCATCTAGTTGTGTTAACTAAATGCGATT
TGCATCTAGTTAAGTTCGAGGGTTAATTCACTGGCGGGCGGAACACGATCGAGGCAAGCA
TAATTCTCTTATTTTATGTATGGGATCCCAATTGTCGCAATGTCCCAGTTCTAGAACTGG
GCGAAAAATTTCGTCCGTTGGGGCACTGCTCCTTGAAAACAGTTTGGTGCCCTGACCGGG
ATCAATTCAGATCAATTCTGATTGACGTAGGGATAATTACTACATACGTCAAATTTCCTG
ATGCAAGTTATTAGGTGATTAGCTCAATCCCGATTTTTTAGGGACTACATACCGTAAAAT
GTGGCTCATAAGTACAGCTTGGAGATGGCTGGTCCTGCACAGTGTAGAAATCACTACTAA
ATCTACGTCACACTATTATTCGCATAATTTGGCTTATGTAAAACAGCTTATTTATTTTAT
ATCACATGAATAAAAACTCTAAAAAACCGCATCTCCCCCGCTCGTCACGATCGCTCCCCA
CACAACCGTACCCCCCCTTCCCCCCTCACTCCAATCAGACAGTTCTGTTCTCCAATTTTT
GAGTGCAGGAGTGTGACCTAAAGGGTTGTATTGCATCTACGACTGCTGTAGATGCGATAC
AACCCTTTAGGTCACACTCCTGCACTCAAAAATTGGAGTCCACTGAATTTACATTTTGGG
CGGCAAATCCCATGGTTGCCATATAATTTTTTATGGTCAGTAGCAAATATCTTAAATGTT
TTTCAAAAATAAAGGTAGTCACCAAGTATCATAGGAGGCAGGAAAAGGCATCTCCAAGCT
GTACTATACCCATGAATGTTAAAAGATTCCTTATATACCGTTCGACAAGCTACCGTAAAA
ACCGGATTATAACACCCACCAAATGAGACGGCTATATACAATAGGAGCACTATGTATCCT
AGAGGTATCATGATACCCAGCCGGCCAGACAGTGGATTCGGAAAAAAATGATTTCGAGTA
AATTAAAAAAAGAATTTTGGAGCGAACAAAGTAACTCTACATCCTCCGCTCAACAAAAAA
AGCAAGGACTTTAAGATAAATTAACACGTAGCCCCGTAAATCATAGAAATAATGTAAAAC
GGAGTATAACGTCTTAATTATTTATGACGTAGGTACCCCCAGACTGCGCACGGATCAATT
TTTTTACCCCTCGGTCACATCAATCCCACCAAGACACTCTCATTCTTCCTTTTGCACGTC
ATTACATCACCATGAACATTCCCACTGCCCAATGTCGTCTCGTCTTGTGCTCCCTCCACA
CTCATCGCCACCATCCCCCCTCCACATCAATCGATAGGGGACTTCATTTCCGACGGTTTG
ACCTGCTGGTTGCCTCAAAATCTACCGGAGGCGGCCGCAATAAAAAACAGTAAGCACACT
GTTCGTGCTGTTGATTTGTTACGTTTTGTTGCTGTCTTCACTCAACCTGATTGCACTTTG
TGTTTTGAATGTGCAATCAACCAGATTCGCGTCCTCGGGGTTTGGTGACCTCACAGGCAT
TGGGGAGTGTCACCACTTGCCGTCAAAGGATCTGGTTGATTGTTAATTCATTGCAAGAAT
GTGTTGCAGTCACGTGAATTATTTTTTTGTCTTGTATCAATATGAGAATCAATAATCATA
TCGATTCAATTCTTCTTGTTTTATCTTATGTCTCAATCATCATATGGAATCATCATTACC
CTCCTTCCACCGCATTGTCGTGTTGGTATCTCACAATAGTTCTTTTGTTCATTTTTGCGC
TCATTTGAGCAACTTTATTATCTTGTGCCAACCAACCACTTGATTCTCCCATCTTTGAGC
CCCATCACCTCATCGAACTGTTCCAGGCTTCTTTCAACAATATTCTCTGCATATGATCTG
GCTGTAACATTCTCTCTAGTATCTGCCACAACCCCTGTCTCTCTCTCAAGTACTCCAGTG
CATCATCTAGACCTGCGGGCCCCAATTTTGCCGTGAGTTCAATCTCTAACCACAATCCAA
ATTGTACTCTAAATCTTTCATCTGTTGGTTAAATCCAGCGTAGGTCCGTTTGTCAAGTAA
GTTGTCTTCAATGCAACAAGCTTTGCCCCCTTCAAACAAATATGGAATTGTTTTGACTAC
TGGTATTGTTGTTGTTTGTTGTGTTCATTGATTGTTGGCTTGCAATGTTCACCCAACTGA
CCATCCAATTCATTTGGTTCAACAAATTACAAATTTGCTTGTCAATATTCATTCGGCCCC
TGCTTTGTATTGGTTCTTTTTCTCATGGCCGAGGTTGTTGAACTGTCCCTTTATCTGATG
CCTTCGTAAAAAGTCCCCTTCATTGATATTGATTTTGTGTTGCGCTTTCGTGAAATATTC
CTTGCTCGTCCACACTTGATCTTGTTGCTGTTGAATAGTGTTTTGTGGGCATGTTCATTG
CTTACGCTAGTTGCTTCTGTTGTTTTTCAGTTCGCTCCTAACTCAATTCCTCACTACAAT
TTCTTTCACTCCAAATGCACAGGCAAGGTCCATCTAAGGCAAATTGACAGAGGATCCCGT
CTGCATGGTTTGGGGCCAAGATGAAGGCATCTCCCCCGTTGTGAAAAGTCTTTCCAGGTG
GATTCTTAGCAACCACCACTAGTTTTAGAGCAGAAATGTGGTTTGTCTGTGGGGATTGCT
TGATGAGGGTTTTGGGAGTGAATCTGCTGGGGTGCTTTGGATGGTTCCGTTTTGAAACTG
CTGTGGTCGTTGTAGAATAATTTACTTTGACAAATTACCCCACTATTATCTGACACCTAA
TCAGTAAAGGTAGATCTTGTTGCTTGTTTGAAGGGGCATCGGGATTTATTTCCACAGATC
GACGATCATGTTGGTTTGGTCATGGCGTCGAAATCATTGTCGCGAATTTGCTTGACGAGT
GATTTTTGATTTCAATGACACTGGGTAAAAAAATTGATCCGTGCGCAGTCTGGGGGTACC
TACGTCATAAATAATTAAGACGTTATACTCCGTTTTACATTATTTCTATGATTTACGGGG
CTACGTGTTAATTTATCTTAAAGTCCTCATCTTTTTTTCGTTGAGTGGAGGACGTATTGT
ACTACTGTAGAAGCATACCAATCTTCTACAAGAATGAATGGATCGGATCGTTCCAATCTG
CTGTATTCAACTGACAATAACTTGTGAAAGACTGTTCAAATGGATAAAATAAGAACACCG
TTCGAAAGCTTGGAAAAAGATCTTTCGATCAATGTAAGGTTGTAAATATTTTTACTCCAA
CTGTGACGTCATTTTTGTCCGTCACACGGACAAAAGACAGAGCAGGAGTGCTTCTTTTGT
ATTGTGCCGTCTTAAATGCTCGGTCATTAATAAAATATACTTATCGTGGGTGTTATAATC
TGACACAAGCTAGTGTCAGCCTCACGACGAAAAGTAAAAGTATCTCTCTTTTTCTATTTT
TTTACTTCTTATGTAGCGTACAATACAAATCATCAAGAACATCTCACAATGGTACAAAAA
TTTATGTGAGCAATGTGTGTGAAAGATGTGTTGTGAGTTTTTAGTCATAATGGTGGAACT
CAGCAAATATTCCGAGTGACTGGGAGCTATACATATGGGGATGTTGCGGGTGATGAGGCA
AATCTAAAGGGGCAATGATAAATGCGAACACAGCACTGGAAGTGGTTCAAAATGTAGATG
TCCGTCGAAATCGGTCATAAATGGGTCATTTCGAGTGGTGGGTGTTATAACCCGGTGGGT
GTTATAATCCAGTTTTTACTGTAGTGATATTAACCCTCCAACGGAGATTTCCCTTAAAGT
ATGTTACCTTGTGCAAGATTCCGCACAAGTTATATTTACAACTTTTGCGGCCTTTTAAGG
CATTAGAGCTGTACATGCATTTTTGCACGATCAGCCCTTTTTCAGTGCTCTTGAACAGAT
TATCATGGCATATTCACTTACCACAGTCCACTCGCGTTGAACGCAACATTCCCACCTCAA
CGTATCATCTCTCTTCACCTTACAACTCACTCAATTCATTTCACTCCTCCACTCTGCAGG
CTGACGGTGTGAGGCCTTGCATCACTCCTTCCCCGTCAGCTCCCACATCCCCATTCACTG
TCTCCAAGATTTGGAGACTACGACTAGCTCTGACTTCAAGTGCATATCTTCGACTGTGCA
CATCTTCGACCGTACACTCAACCTTGCACATCTTTGACAGTGCGCATCTTCCACCCTGCA
CATCTTCCACACTTCACATCTTTGACCTTACCACAAGGCCAGTCTAGATACTCAGGCAAC
CAATCTGTAGTCTTCGTCAATTCTCCAGTGCCCCTCAACATGCTCTGTCGTGAATGCGGA
AGCAACCCATGCAAGGTCCTCCTCTACAGGCAGGGTTTGGTTGCCGAACATGCTACCCTC
AGTGCCTCCATGTCTCCATCTCACAAGCGTAATCATCTTACGGCAAATTGGAACCCTGGG
ATGTCGTGTTCGGGTACGCATCCCAGAATGTGTAGTTTGTTTTAATTGTCAGTTGTGTCC
TGAACCATCAGGAACTTACACTGGACACAGAGACATCGACGATGAAGGAGAGGAAGTACC
AAACGACGATCTTTTGAAGGTGTACTTCCGGAGGGACATGTTGGTGCTCTTGATTTTGAC
AGCAAAATGAAGGTGAAAGTATGTGTATCATTTGAAAATTCCGTCTATCCAATTTCTCAC
GTTCGCAAGTTAATTCAAGAGTCAAATGTTTTGGGTTGGTCTGTAACGTTTGTTGGAGAT
GACTTTACAAATGCGACAATTGTCTGTGATAGCGAGTCTTCCTGGAATTAATTTGTTTCT
ACTGCACCAACAAACTAGAAGAGTTGAGTGATGTGGTTTACGACAGAGTTGAATAATGAT
GTTATCCTTGGCAAAGTATGCAATTGTTTTGTGATACGAAGTATTTGTCATAAACTATCA
AAGAGTAAAGTGTTATGACCATGACTACGTTATTCTTTTCTTATTACAAAATTATCCCTA
TACTTTATTATTCTTTCCAAGTCGTTGTTCTGTCTCTTCCTCTTCTTCTTGTCAAGTCCA
TATTTGCTGCGCAAATAATGGTATAGTGGATGATCTGTACTCACCGAATGAACACGTTGA
CGCCTGCCAGTATTGTTAGTATTTGGAGCATAGTATCAAAAATTGGAATTTGATTTCCAC
AGTACATTGGCAATTGGATAATGCTCAATTTTAAAACATGTGAGTCCAATTAGTTGCGGG
TGTTTGAATACAAAGTTGTTGCTCGCAACACAAATCGAATGTGCATGAAGCAAACAATTT
GGATTGCTGCAACTCGCTAAATTTCTAACACTACACAAGCCGCGGTTTGAGAGTGCATCT
TGTGCTGTTTCGAGTATGTCTGCTAGCTCTGCTTCTCCATTCTCTTTCCTGAAAATGGAT
TGAAATCCATCTTCAAGACGACAGACACAGCACTTCACTCTGAATCCATTGGGAACAGAA
CCTGGATTATGTCCTTCTAACTTTGAGGAAGAAGTCGCTAGTTCGTGTTCCCGTGAAAAA
TTAACACTGGTTTCGTCACGTAAAGCAATGATTTGTTAACACAAAATTAGACAAAACTTC
CAGTTTGTCAGAGGGAAACGGCGCATTCCAGCATCATTGTTGCAAGCAGCCATATTCCAC
GCAACACGTCCGTTGACAGATATAAAATTGAATACACCAAGTACCCCCATGCGATACCAT
TTCTTGAATAGAGCTTTTTTAGTAAAACCACCGCCAATTTTTTTGCTTTGTCCACATTGT
CTATAAATGAAGTTGATTCAAGCACTGGTGTTAACAAGCACGAAGAAGTCAAGTCTGTAT
TTGTCTGGCTTGGAAGAGTTGTATTGACGTACAGGGTTATACCTTGATTTGCTGGCTATT
CCACCTTTGTCAAAGGAACATTCTCTTCCTAGAACAAAAGCACGTTTGGCATGCTCATTT
AATGAGTTGATAGAAGCCCGCAACTGGTGACACTTGTTGCTGACACTTGATACCCCACTT
TCTGGATGAAAGGCTGCACGAATTTGTTTGAAACGGTGTTCTGACATAACATCCGCAGCC
CAACTACTAAAACCATGTATCTTGATTGATTGCATGGGGGTTGAGAAGAGCTTGACAGGT
GGGCTGAAGTATGCGTGATAGCCACCAACGATGAAATTGTCGAGACTCATTTTTAGGATT
ATACCTAAGAAATGAAACATCTCCTCGACTGTTATTGGATGCCACAAACAAACGGCAAAA
TTACTCCCTCTGATATGCTTGGAAGCGTGTGCATTTGAATTTGCTGTGATTCTCTTTATT
AGTTCGTAGGTGAATCCTCCTGCTACACCACGTGCTTCCAGAACTGTGCGAAACCTAGTT
GCAATTTGAGGTCTCAAACACGGACCAGGACCACAGTAACGGTACAAGTCCTCGTTCAGA
CCTTCCTCCGGAGGATCTTTGTATGTCCAAGTAAATTCTTCTGGGTACGTACCATCTTCT
TCCATGCTGTTAGTGTTATACCCTTCGTCAGGGACCTAACCATACAGGCGATCATTGTTA
TTTAGAGGTTCCCATGCTGTCTCATCTAACAATTCTTCTCCAAATTGTTCATCATCGGAG
TCAATTTCTTCGGTCTCTCTGTCTCTGTCATTAGTTGCATCGATAGTTGGTTGTAGAGAA
TTACGAAGAACAGGATCCATTCTCAAATTTGTCAAACGTCTGCTTGTAATGGAAGGACCC
TGAGTAATTTTATCATTGTCAGGTATAGTTGATCGTTGTGATACCCCTGACAATTTCTGA
CCAGGCTTCCTTTTATTCCTTGACTTGCCCACTGAAAGCACACCTGTTTTCGGCCCATCA
GGGTAAACCTTGTCAAATAATACATGGGCCCTTTTTAGATGAGACACCATCTCCTTGTCC
TCTTGTGATATAGTGCGTCGTAGCTGAGACTCGTTGATGACTACATGAGGGATAGAAGTC
GTATCCTGTACAATTTTGTAGACTGTGATTCCCTTTCTTGGAACAGTAGTAATCTTTCCA
TTCAAGTATAGTTGATTGTCAATTTCATCGTAGAGGCTTCCTTTGGATGACAGAAGAAAG
AATGACTTGGTTGCATGTACGCATCGATTCATGAAGCTGATTTGGCTTTGTGTGCGACGG
CTGTTGGTACCATTGTCTACCAACAGGGGTTGGGATAGATCAATGTTGTTGATGATGGCC
TCATGATTATGTGTGACATGGGAGATCAGGGGAAACTCTGGAAGATCTGGAAGCTCTGGA
AGCTCCTGAACTTGAGAACAGGCAACATCAGTCAACTGCAATGGATACAACAAGTCTGGA
GAGGCCTGAGATTCTGGACGAGGAGAGCCATGGGTGTGACCATCAAGGTGCTCTGAATCC
TCCAGGAGATCGGGAGAAAACCGGGATTCAACAGGTTGCGATTGCATGACAAAACATGTG
ATGATGAATGATTTTACGCAAAATGAAGTGTCGGCTATGTATTTGTGCACTGCATACTAC
TGCATAGCCAGTGTCACTAATATGCATGTTGAATGCGAAAATGATGGTCAGGAGACATGG
GGGTATCTAGAATCATTTTTTTGCAAGGAATTCAGCTGACTCATCGAAAGGCCGTGACAC
TGACTAGAACACGGTGAAACAAGGTCATTTTAGTTAACTTGTGCAGGATTCTGCACAAGT
TGCCATTGGAGGGTTAACAAGGTGAAAAATAATTGGTATATTGAAAGTTGGAGTCAAGGG
AAAAGAGCCTCTGTCATGGCAACTAAATTTAAAATGGCTTATTAATGAAGAATATGGTAG
TTGAACTCTGTACTCGTAGGTACCTTTGACCTCCACAAAAGAAGTGGTACCTACCTTATG
TAGTATGAGGATGGGCAAGAGTGAAAGCAGAGTTGGTTGGCCGACGATGGAATAGAAGTT
AAGCCTTTTATAGACATGGTGCCCATGAGATGTGCTGTAGTTGCATTGATTGTTCTGTAA
TCATTAATTAGCCCAACATTTTCCTAAAAGCAATTAACTGATTCTGTTCAACAGCTTTCT
TTTGGAAAAGTGAGCCATTTTCCAAGAGTAAGCTGTTTTTAGCAAAAACGGCTTACTCTT
GAGAAAGTGGCTTACTTTTGAAAATTAGCCGTTTTCTGAAGAGTAAGCAATTTCACGCTT
GAACGGCTTACTCTTCAGTTAACGGCATACTTTCAAGCTTTCTTGTTATAACGTTATTGA
TTATCATGTGATTAGGCTTAATCGTATCAGAAAGACTTACTTTCAAGACTAAGCCTATTT
CTAAAGTGAGCCGTTTTGGATCTAAACGGCTTACTCTTGGAAAATGGCTTACTTTAAAGA
TTAAGCCATTTTCCAAAAGTAAGCCGTTCGGCTTAAACACGAAAAATCTTTGATTGGGAA
TCGGTACTTTCTGAGACTCCTTCCATTCCCGCATGCCAAGGAGAGAACCTCAACTTCTAA
CCAACTATCTTGGTATGAAGGTACGAGACATTTGTATGCCGGATGATACCATACCATTTG
ATACAGCATAAGGGAATTCCGAAAATATATGACTTTAATTTCCTCGCAGCCCACTACTCC
GCTTAGTTTTGGTCTTAGAGAGATAAAAAGATGAAATATAAGCCAAAATGCTTTGAAGGG
CAAATGAGCTTGACTAAAAAGCTTATTTCCCTTAACTCCATACCTCAAGGTAGGGATATT
GTATCTACATCACAACAAATCACAAGGCCCTCTGGGGCATATGGAGTAAAGCACTGAATG
GTTCATTCCCACACTCAACGCCCACCTTTACATCCAGCCAAATTAAAGTCCATCTCCATG
AACTCAAGGAACTCTGTCTCTGCAATCTTTGCAATGATGGAAAAGTGATAAAGAATTAAT
TGAGCTCATTATACTATACTTCACAATCTCCTCATTGTAATCCGTGTGGTTTCTTCTGCT
GTCATTGCATTGGCAGGGGAACAACCCCGCCACAAATGGTACCATATTAAAGAGAAGAGG
GACTTCATCAATGTCATCGGTACCATCATTGTTACTGGCGTTTCTCATCGCGTAGCATGT
TCTTGTGTAGGTTTGACCCACACGTATTATTCTCGCTTGAAGAATGCGATTGCCAAGGTA
GACGCTTTGGAGAACAGCAATGTGTACATTCCATACAAGACAAACAGTTCTGCTCGTAAG
ATTCAACAAGTGGATCGATCTTGCCCCTGTCCCATAGAAGAATGCAAAGGCATCTGGTGT
AGTTCCTACTCTTATCCTTGATGTGTATCCTGTGCCGTGTGCACATGATGGGGAACATCG
TAAATTGCATTCAATTGCTTGGTATTGAGGTGATTCACATCCCTGCGGGATGTACTTACC
TTTGTCAGCCTGTGGACGTTGGTATCAATAAATCCATCAAGACAACAATGAGGGAAAAAT
GGTAGGATTGGATGCTTGATGGAGAAGGGATGGTAAATGGTGTTGCTAAGGAGCCAACCA
GAACAATGGTGGCGGAGTGGGTATTGGACGTTTATAAACAAATTCCCAGCCAAATTGTAA
GGGATGCCTGGATGAAACAGGGTTATGAATGGTTTTAATTTTGGTATTAAATAATTAATT
TTATGTTCTAAAGACTGTCACTAACAAAAGATAATTGTGGCTTGAGTTAGCAATTAATTT
ATAATTAAAAACATTTAAACTGATGTTTGAACACGTAAAAAAGGACAACTGCATAGGCAT
ATCCACAGTTGTGGTAGAAGAGCAGGCACATGGTGCAAATGTCATGATCCTCAGTGAAGA
CCTTGGTAATCTTCACTATGGCAATATCCAATCGGAGATCATTATCGCCCGCCGTGTACT
CCCTTGCTGCAAAACAAACACGGCACCCATCAGATCCGTCCTCCTTCGTTGTGTACCATA
TCATGCCAGTTCATGTTGCACAAAGGATCGCAAATGGAGGTGGAGGCCAACACCCAAATT
GTCCCGGTTGAGAACCAAGCTGTTGCCACAACCAAAAGGATGAATTACACAGCTGCGCCT
GTTACTATCAGGCAAAAAACAGACAAGAACAATCCATTCCATGATGAATCTGGCCTCTCT
TCCATGTTGTGCCCTGTTGTGATGTGAGTTTTACGGCTTTTCGCCATTACTCCACAACTA
TCCAGAATTATTGGGACCTATAAGTATCGGCATTGTCTGAGAGAGCTAAACTCCGTCTAG
GAGTGTGTAGTACTATGTACTTTATCGTAAGTATAGTAACAAAAAAAGTGTTAGGAAAGT
ATCAGGGAAAGTCATAGCACTGTATGTTATTAGTTACTTCGGGGTAAGTATTTCCCGACA
CTGTCTACAAGTAAGTATAACAAATCTGTCAACACTTATCCCTATCTTATGTTGCTACTT
GTGGCTAGCTAGTTACAACATGCAGACTTCTTCAGTCACTACTGACATTCATCAGCAAAT
ACCACTTTCATCACTGCAGTACTTTACTCATAGAAAAACCAAGTGCTAATATTATAGTAC
AATAAAATCCATATAATGTTAACTTGGTTTATTGACTTTATTTTACGTAACAAATCAAAT
CAATTATATGTGATGCAGGGAGGGTGTGGCCTTTAACTGGAAATGAATTAATTGTGAGCT
GCTGTAAAAATCAATGTAAAAATAAAAATGAATCATTGTTTTACCTTCTGCCCCTGGTCT
CAGCTTTCTATATTATTGTTGTTGTTGTTGCTGCTGTTGTGTGCAGGGTGATATCTGAGG
AGGAGGAATCAGTGGTGGTATCTCCAGAATTAGTCTGCTGGCTAACCTTTAGCAACATTG
GCAAGGGCAAAGTGAAACAAAAAAGGAATATGAAATTAAATCAAAGGATCATCATGCCCT
TACCTCCCCCTGTTCCTTTTCATTGCTAGCAGTGGGCTGGCAGCGGTCATGTCTCTGGAT
TCAGTCTGTGGACTGAAATTTCAACAGTGGCATTGATGTTGCGGAAAAATTTCATGAAAG
AAAAATGAATTGAAGAAATGAAACAAAAACATGAGTATTTCTCACATTGCTCTTCTCTCC
CCCTCTTTCTTTTTAATGTTAGCAGCGGGCGTCCAAGTGAGACGGCAGCAGCCAATTCTC
TAGATTCAGTCTGAGGAATGAGATGTCAGCAATTGCACGTCAGTGCAGAAGGGGAAAAAA
CGGTCAGTGCAGAAGCAAAAAAGAGAGCACAGGCTGTTTCCTTACAGTGCACCTGCCTCC
CCATCATTTTTCCTTTCAATAAAAGGAGGGCCACATTGGCGGCATGTCCAGCTTGATTCT
TGGGGCGCTGATAGCATCCATGGCACAAAACACGAATGCTGCAAATTGAAAATGTTAGCC
CTTAAATCTGAAAAAATGAAAAAGAAACGACACCCATACCTTGCATCAGCATTCCTCTGC
TTGTCTATCTTGTTCGCACTAGAGTGGTGGCAATGACCGCTCTAGATTCAGGCCGGGGTG
TGGAGATCAAGTGTGTTGACTGAGGCCCACCCTTACGGGTTGACGTTGACGTTAACCTAC
ATACGTATTCAAACCAAAATTGAAAAATATTTGTGTCAATGGGTTAGCGTAAGCGTTTTT
TTACGTCCTTGCCCTATGCTAACACTAACGGACGTTCATCAAGGATCCGTTTTTAATGGT
TATGAACACACTGACCCTCCAAATTCAGATTTGAATTATGTTGACCAAACATCGACCGAC
GTTCCCTTGAGATCGTGTAAAACACATACAAAGTACATTAGTACAAAAGACATCAGAAAT
TCTCACAAGATGCATATCTCGACCATGGCGTTTGCATATTCACCAATCGTCGGGCCCAAG
GGAATATCATAACAAACGCCCCAATTGTCAGGCCCGAGGGAATATCATAACGAACGCATC
CGAGAACATTTTGTGTGTGTTGTGAGTACTAGTTCCTCTGATAAAATAATTTAAATCTGT
TGGCGTTCTCGTCTGATTGTAGGGCGGTGAAAACGACTTTGTCAACATATGTTGACCGTA
CAGAAAATGAGGGAATGTACGTTAACGTTAACGTTGACAGGTAAGGGTGGGCCTGAGGCA
ACGGCAAAATTGCTATCGTGGTTTTTGATACAAGAGCGAGTGTGTGAGGCCCACCCTTAC
CTGTCAATGTTAACGTTAATGTACATTCTCTCATTTTCTGCATGATCAACGTATGTTGAC
AAAGTCGTTTTCACCGTCCTTACCATCAGACCAGAACGCCAACAGATTTAAATTATTTTA
TCAGAGGAACTAATACTTAAAACACTCACAAAATGTTCTCGGATGCGTTTGTTATGATAT
TCCCTTGGGCCCGACGATTGGGTGAATATGCAAACGCTATGGTCAAGATGTCGATCTTGT
GAGAATTTCTGATGTCTTTTTTGTACTACGAACTTTGTATGTGTTTTACACGATCTCAAG
GGAACGTCGGTCGATGTTTGGTTGACATAATTCAAATCTGAATTTGGAGGGTCAGTGTGC
TCATAACCATTAAAACGCATCCTTGATGAATGTCCGTTAGAGTTAGTGTATGGCAAGGAC
AAAAAAAACCGCTTACGCTAACCCATTTACACAAATATTTTTCAATTTCGGTTTGAATAC
GTTTGTAGTTTAACGTCAACGTCGACCCGTAAGGGTGGGCCTGAACAGAGTGCGTGCGCA
TCGGGAAATTTGTTCGTGTTGCACATCACACAAAAGACGTACGTACTTACATCATTAAAG
CAATATAAAATCGAGGTCCTATTCTCACCATGGCCAAATCCAGTAAAATTAAGTGAATTC
AACATCACGAAGAACATGCCTAATTTAATTGCAAAAGTTTGGCGTGCGCCATAAAGTTGG
GGTTTCCCGACAAATTAAATTTGAATTACCCGACAAATTTAATTAAATTTGGTCTAACCC
GACAACTATCGTAATAATACATCAGAATAAACTTTGATTAGTTAATGAAAAAGCTTTATG
TAAGAAAAGTTACTGCTATTTTTTAGAGTTATTGTTCTCTAAGTAGAAACTTACATGTCT
CAACTTCAATGAAAATAAAAAATTGCAATTAATTTCTCGCAATATCCATGTGTGAATTTG
TGTGCACACGATTCCTGACATACACCTTGTTAGTCGACTTAAAACATGTAAGTACACTCA
CAAAACATGTTAGTCATATTTTGTTGAACATGTGCTGAACATGACTACACTTACAAAATT
TGTTTGTACTACTGATGTTAAGTATCTATCGCACACCCAAGGTCTGACTAAAGGGCTCTC
AGACAATATTGGCGGTGACAAGGGAAACCACTCCAGATAGTTTTAGGGCATCAATCAATG
TGTTATCACCCAACTCCACAATGTAGCGAGAGTCTTTGTTCCTGTTTTTCTTTGATGTTA
CTTTTCCAGTGTACTCACCGATCACTGCCCATTCCGGTATGGAATATCCTTTTCTCACCC
TCAAACCCCGAATTGTTTGCCCTTTTGTTTCAAATTGTAATGCAACAGCACACTTCCATA
AATGAAGTGGGTGTGTTGGCATACTTATTGCCGCAGTCACCCTCATTTTCACAGTTTGCC
GTTGTACATTTGCTAACATGGATTGAAATTTCCGAATCTGGCAATGTTTGAATAGAGAAG
TCAACTATTGACCTGGCATTCCTACAAAAGTCTCGACTCTCATCAAAAAGTAGCTGAAAC
GTGACCATACACTGTTGTCCAAGAGAGAAACAATTGCATTTTCTTGTTTTGTGGGTACCA
TATGAGCTTATTCTCTCGACATTGCTCCCTTCGATTGAATCAACAATGTTTGTGTGTTTA
ATCAGGCAGTTCTCAAAAGGATATCCACCTCCGCTGGGGATGAGTGGGACGCAGGTCTTG
GTTTGAACTAGTTTCGCTTTTGCTCTATGTTTTGAAGCCGCCTCGGCATTGTGCATCTTA
CGAAATTTGTTGAGGATCTGTTTGGAAGTTAATCCGTAGACATTTTTCAATTCTTTGTAT
TCTGACTTCTTGGGAAATTTGGAGATATCATCATTATGCGAAGGATCATTGAAGATCTCC
TTCATTCGTTTAATGCCATCTTTTGACGGTGGTTTCTGATTATTCATTATCATTATAAAA
TGGTCGATGAATCCTGACGAGTGATCCACCGGTGATTTTACAATTCATGTTGTTGGGATT
TCTCTGTGGACGGGGAGAGGTCTGGGAGTGTGTGGGGGCAAGTCTTGGTGTGTCACCGTT
CGCCAATTTCCTGTAGATATGTCAAACAGGATAATCCATGAAACTCTTAAATTAACAAAA
AAAATCAGTTTCTTTGATCATATAACTACCCCCGAATTTGCATCATTTATTTACCAAATG
CTGTTTTCAGACCCCCACTACTCTGTGCTGACGTAGTGCTGCAAATTTGTCTAACATTGC
CGGTATCTGTCTTTGTATTATGATATGCATTGCTGGGTAGATGATATCCTCGCTAAAAAG
TATCATATTGCATTTTATCTACTGTATGAAAATTGTAGGAAAGGGAACCATCTCTTACAT
GGGCATTCAAATAAGTCCCAGTGTCATTTGACACGCTTTTCTTACATTTTATATTGTTGC
TTAGACATCAATGGGATACCTTTTATATCATATACTCTTCGGACAGGCACGTATGGTAGT
GTGGTGAGTTTGGTATTGTAGGGGCAACACCATCCGAGCTTATGTCCCTAGTGGAAACAC
TTCCACGTGTAACGAGTCCCCCTGTACAATTTGTCATGATGTTGTTTGTCATCGGTTTTT
TTATAATTACTCCGGACATGTTTATTTGTTGTTTAATTATTATATTTGAACGCAGAAAAC
ATCTTCGCAAACATCTCCACAAACATCTCCACAAACATGTGCACAAACATATACACGAAC
ATCATCTACTGTATATTACAAAAATGCAGTTCATGCATTTTGCATGAATCCAGGATGGCT
GATGTCAATCGAATTGCCGAATATATCGAATGCAATTCCAAGTCTGGTAAGTATGACTCA
AAAGAGATTGCGAAGAATTACAGTAAGCGGAAACGGGAGTCAACGAAACGATTTATCGAT
GACCGGTCTGGAGAATATACTTCGTTGTTAAAGAAAAAGAAGGAGAAGAGGAAGTAAGAG
CAACAGAATCATCCTCTCATTGATAATGAAGATTCGAAAGACAAACTAGAATCTCTTTGT
GGGAAAGTCCTAAAGACGCCCAAACATATTGGCCTCATGAAAAGATATGAAGATGAAGAG
AAGCGAAAAACCTGATGCATCATTTCAGAGAGTGACAACAAAGACGACTACCAAGGCATC
AATGAATTATTTCCACAAGCGAGTGATCATCAGCTTTTACACGGGAAAGAAATAGAGAAG
GAGATGAATGAAAACAGTCAAAAATTGGAGATCTAGCGTGTCGATGAACGCAAGAAACGC
AAAGAAGATGCCTGGTCGAAGCTCATGGAACAGAAACAGAAACCACATCCACAAGGTTGT
ATGCCGGTCATTGGTAATGGAAACACAATCAACAATACAAATCTTAACTTTGTTTTCAAT
GGAGGAACACACTGCAATTCGATACCCACGCTGCCGTTTGTTTCGATGACAACAAATAAC
AATCCACCATTGGTTGCTTCTATGCCATCAACGTTACCAACACCAAATCTTGTTTCTCAG
ATTCCAAGTGTCTTTGGTGAGACCACGATTGCATCTCAGTTTCTTGCCGCTGCATCTCAG
TTTCAGACTTTGCAAAATGCTGCGACCCAGGCACTCACGCAAATGGTCAACAATGATCCC
CATATTCACAATGCCACTTGAAGATATCAGAGAGACTGTCCAGGTTTTCATGATCAACAA
TGGATTCACAATTACCAGATCGCATTAGAAATATTTTTACAATATGGAAGTGATGGCTTT
TTGCGCGGTAATAACAAATCAATTGCTGATTGGATTTCATACCAGAGAGGATACAAATCT
ACAATGAGCACTGCAAGGAAACAGCTTTTGTTTTATATTGGTATTGAGTAAATTTCATTG
AGTAAATTCCCTAAGACAAATAAATATTACTACTTTATGACCTCAGACAAATTAATATTA
CTATTTTATGATGATTACACCCCTAGACATGATTCCGCAGTTCACAAGTGATCTTTCTTC
AATAAGGCGGATAATACGACAGTGGATAGTATCCGGGTGGATAATACGATGGTGGATAGT
AATGGAGTGGGTAGAACGAAGGATGATAAGAGGAATACATTGTTCTCTTTCGTTTCCTCT
CCTGATTGTTATTTGTGCCCTTTGGCTCTTGTGCCTTCTTTTGGCGTTGTTCCCTGACAC
GCTCTCTTTGTAACTCTTTCTGTGCTTTCTCCTTTGCGATCTTAAATTCCGAATATTTCT
CGTCAGTGTCCACTCTGTGATAGAATTGGCCTCCCTTCTTGAAATCACAACAACTCGTTT
TTCTCCAACCACCACAAACAGTGGCCATCTTCTCACAATAAGGATGCCAGAAACATCTTT
GATCCTTGAGGGAATCTCCACTATGCTCGTTGTCCTTGTCAGGTTCCATGGGTTCCTTGT
TGTCCTTGTCAGGTTCCGTGGGTTCCTCGTTGTCCTTGTCAGGTTCAGTGGGAGGTGAAG
GATATGCTTGATCAGCCATGTCCGGAGTAAGAGATTCCTCTGAGTGTTCATTTGGAGAAT
GTCCTGGATTCTCATTGCTTAAATGAAGTTCTGAATGAAGTAAAGGAGTTGCTTGATCAG
GAGATTTATTTGTGAGTGATTCTCCCAAGTGTCCATCACGCAATTGGAGGAGCATGTTCG
CATCATGGACATCATTGAGTGGATGCTGAAGTGTTGGCGCATCTTTGATTCGAGTAGGAT
GTTGGGATCGTTCTGGACCCGGACGAATTATCTCATAATGATTCATTTTGTAAAAATTAC
AAATAGCATCGTCTGTTGGATGATATAGTCTCTGGGGCTTGCGTGGTTGACTATTATCCA
TTCCAAGGTTGATGGTCTGAACTTTTCCATCATTGCGGTTGTAGAAAACCCGCGTCTCAA
TATCACTAAAGATGTTCGTATTTCGATTGCATGTCTGTCTTTCTTGTCTGCCGTAATATC
GAAAAATGGTTATGTTGTATTTCACCAACACGAGTATGAGGGGGAATTCTTCATCAAACC
AATATTTCTTTGGAGCACCCTTTTGTTGCCCCCCCTTTTCAATTCCTTTTCTGAATATTA
CATTATCATCATCCCAGATCTTAGTCATTTCTTTGACGTACTCAACTGCATTGAATTTAT
GGGGGAGACCCTTCACTCCCTGGATAAAAATAGGATCGTTTGACACGAACAACCACCCGT
TTTCATTTTCAAAGTCGTATAATTCCTTTTGGAACATAAACACGTTTATGTCGTCGTTGA
TCTTTTTCATTCACTTAAGGCAGTCCATGACAGTTAGAAAGCCACAATGGCCTATACCTA
TATGAGATACATCAACTTGTATTCCAATCTCAGATAAACTCACCGCTTCTTTCCAATTGA
AAGCGTATGATACTTGAGACGTTGTATTATTCATAATTGACAAACTTTGCATCCACAGAT
CAATTGTTTTTCGGTGTTTGATGTACAGCACAAAATAAGAGGAGGGATGACATCAACCCC
GAGCTATTTCAACCTGGGTATTTTAATTCGGAACTTTATTCTGGCAGACGGAGATAGGAC
CGTCCCATCCACTGTCGCAACACTATCGAAAACCAATCATCTCCGTGTATCCAACATGGA
AGAGCTCATTTTGAATGAGATGTCTTCCGTTACGACACACTCAACTGTATCCACAAAAGA
CATTACCATTGTCTCTGATGGTATTTTGGTCTCTTCCAAGAACATCATGAATTATCTCAT
GGCTCATACGACTCATCAAGACAAACTAACATTCCAACTCCAAGGTCAAGAACGCATCAC
CATCTCATGTTGCGCACCTTGTTTTAACAAGACCAACATCCGCAAGCTACTCTTCCGTTT
CCTTCAAAAATCAAAACAGCACAAGAGAATCCAAATCAAAAGTAGTGACGATGGATTTAT
TCTACATGAGCGCCTACTCAATTAGATCTGGAATATTTGAAATGTTTATTCTAGAATGAT
AAAATTGTTTATTGTCTAGAATGTAGAAAACATAAACGATGAAAGTCAACCAAAACACAA
CGTGCAGTATCCCCAATGTAATCATCACGGAAAATTAAATTAGAAAATGTAATATCAATT
GCATCAATCTTGATTCAATGAGGATGATGACGACAAGGTCCCTCCCGAGTTTTCATCTGC
ATCATTGGACAAATCAGATCAGTAGGAAAATACTTTATCCACTTGTCTACCATTCTGCCG
TTATGCTTCTCATAATTGGGATCGTTCTCGCCGTGTTCCAAAAAGTATTGACCTTTGGCA
AGAATGTTTCTTGCGGCATTACCATCCCTTGACTTGAATCGATTCCTTGGTGGACAGTTC
TTGCAATACCTGACTCCTCGAATCTCCTTACGGAAACCACTCACTTTGTGTCTATCTTTG
TTTGCACACCTTGCCAAACAAGCCTTGTAATCACAACAGATCTGAGAGGTATAAAACTCA
TCAGATACCTTGCAATCAAAGTGATCTTCGAAGAGTTTTTGCATTGTTGCAGTCGGCACC
CCTCCACCTCTGATGCCCTTCATTGATGAACGAATTTGTGCACCTCCATAAAACACCAAT
GGATAGGAACCACACCCATCAAAGTCAATGGCCTTCTTGACCAGAGCATTCATTTTCTTG
GAGAAGAACTTCTTTTTCTTTACAATTGACCTTGCACAGTTGACTGTATATTTCTGTTTT
GTCATTTCCTTTCGAGAAACTCCAAAATTCCCTTGTGTTCCGTAGAATCAAACAGAACTA
GCTGCCTGGGTGATGGGTTTGTCGACTAGATTGAAATGTTCGTGTTTCAAGAAATTGGTA
TAGCCATGCAATGATGAAACTTTTGAACAGTTCATGGAACAACAAGCATTTACCTTGGCT
AGGTTGGCCTTGGCTCTCCATTCATCTGTTTTCTTCTTTGCGTGATTTCCCTCAGCCTGA
TCATGGAACTCGGTGCTCTTGATGACAAACTCAAATTTTCCATCTTGATTCTTCAAGTGG
ACAATATCAATGAGTCCGGGATCTACACCAAGACTGAAACGATTGCCGTCGTAACTGTCA
AGAATGCCTGCCAAGAAGAAGAGATTGTAGCAAAAACAATATCAAAAACAATGGTAGTAA
AAGACAACGCAATAAACTTCACCTTGAGCATTGTCAATTTTCTTCACCAACTTCTTATGA
AGACGCTTCTTCTTTTTGTTTGTATTTCTCCATGCTTTCCATTCTTCTTTCGTTTCGCCA
ACTTCAACTCTCCTTGACCTAAGCCGTTTTGCTGTAGTTGTTACTATGTAGTAAACGGGT
AGATACATGTTGTTGAAAGATTTTATTTATGAGAGTTACACTACTGAAATAGGTATTGCA
TGGTACACTAGGTGATCCATGCATCACCAAGCACAGGTGATCCTGTTAGAGATTGGAGGT
GATTTTAGGGCAGTTCCATGACTGCTCCTTTTCTCTCAACTGCCAACAGGAACTGTCCCA
TGAGAAGGTTTCTGAGAAAGAAATCCTCTCTTGGATATTTTGTCTAAGAAACACCTAGAA
TGTATATGGGTGTTTCTCAAGAAAGAAATTGTCTTTTGAATATTGTTTCTCAGAAACAAT
ATCTTATGACTATTGTACTTCCTTTGTGTTACACAAAGGGAAGAGGACCATTGGAGGTTC
CACCTGGAACCTCTTTGGGTTTACCAGTTAAGGTAGATAATTGGCCTATGTCACTCGCCC
CACGATTGGAGAATTAGCGTGGCTCGCGGAAAAGTAAAACCTCGGTGAGGAAAAAATCCG
AATATGAGCCAGACTTGCAGAAAAACCGTTCTTGTTGAGGTTAAAAATGTGCAAGCTGCC
TGTGACGATTTGTACCTACATATTATTTTATGTAGTATATGAAGTGTAAGTTCATGTGGA
GAGGGAGATTTGTCATGGCTTATGATAAAGCTGGTTTGATTGTACTCTCCTAAGTCAAAC
TTATATTCTGACTTACTTCCGCGTGTAACCCTGATTGTCTTATCGTATACTGTCTGTGAT
AGTCCAATTATCACTGGTATACCGACTGAATATTTGTGCGGGGTAAAATACCTTTGTTTA
CTAAGCATTGCTTTCCACGGACCATGTGACCATAAATTTATGAGGATAATTTTGGGTCGG
TTTGGTGTTGCCTGGTGTCTCCTATTGATTTTGTCTGTGTGTGCAAAAGTGGAATGCCGA
ACAACAATTCCATCTTATGATTGCTACACTACATTTAGGCGATAGGCACTGCATAGTAGG
TATGAGTGAATGGCATCTGAGTGTTTGTTTAGGTAAACATTGTGCCACTAGAAGCTGCTG
ACAAGACCATGATTGGTACAGCAGGCCAAGCATCTCCATGATTTGGTTGATGTTGAACTC
TAGATAGTAATTCACTTTTGGGTTTTGATATTTGAAGACTCTGGTTGACTTACACTGGGA
AGCCAAATGAAATGCATATGGTCCGAAAGTGGAGTGTTGAAACTGCACCTTAATTGTCAC
AATTTGTGTACAATGTGGATATTGAACCAGGTCTAGGTACGAAGGTGCTGATAGTACAGA
TATTCTGTTTGTTATCTTCTGCAATCCTTTGTGTTGGTATATTGTCCTTCTATTTGCTCT
GTCACCCCTATGTATCCATGGGAATAGTTGCCCAAAGGGTCAGCTATCGGCAAGTGAACA
ATGTCAAGTCATACATAATGTATTGACTATAATCATTGGAAGGTCCAAGCGTCAACGTCT
ATGTCTTTTTGTACCATGAAGAGTACGGATTCAGTGTTTATGATATCCTTTTGTATTTTG
TAGCAAGGATCCTCGAGGGAGGTCTGTACATGTATAACTCTTTTGTTGGTGGTAATGACA
TTGCAACATATTTAAATGTGCATGTGCATACAAATTTTTATATTTTGTAAGACAGTTGTT
GACTATAATCTTATGGTTTATGGAACCATATTGTGACTTCACAGCGAGCATCATGGAGAA
GTGAACTTTCCATGATATGTTGACAACGTAATAGTTGTGTTTCTCTTTGGATTTGTCTAA
GCTAGTGAAGCGATACTACATTTCTGTGCATAGCTTCTTGAGTTGCATTTGTTTTGCATT
GCATGCCAACAAGGTGCTACATGTCTCTCAGTAGAGATGTTCATGTTTGACTTATCCTTT
TGTGTGAGATGATATTCCTGTTTAACTAGGGATACTCACAATTCTATGTGCTGTGGTTTT
ACAAGAACAAAGGTTGTGGATCCTTTGTGTTGTTGTGCTCATATGATCATGAGGCTTATT
TTATGGTTTGTTGTGCAACATGTATGTGCACTACCTATGGTCATCCCGTTGTCTTTAGCA
AAAGACCCACGTATTTCGGTGACTCTAAGAGTCCTTCCTTATGGACACCATATGTGTTCT
CCATGGATAATTCTGAAGGTAAACCATCAGAAGTTCTCACAAGAGAATCAAGTACTAGTC
ATTGAGTCTCAGTGAGACCATAATCTAGTAAGACACAGTGTTGAATCCAATGATGTTAAT
CATGGTCAAGGATTCATTTTCTCTTATTCTGTGTATTATATGCACTCTAAGTTCAGCAAG
CTGTACTAGAATGCGAGCATACCCAACCTGAGTTGGTGTTGCTCTAGACTTGTTGTGGTA
ACAAATGTCTAACATTAATGTGTCTCTTTTTGTGTACAGTGTACCTCCTCCTCTACAATT
CCAGTTGTGAGTGAGGCGAGACAATCATATTGTCTTACCCAAGGTTCTCCCTTGTACTGG
ACCACCCAGTAGCATGTGAGTTCCCTGTATGGGCGAATGTTTTAGCGAGTTTTCATCTGC
TTGTAAGCATGGTGCTTTTGCCATGCGAAGACTTTGGGTCTGTTATTAAGCCCTTGTTGT
CTTTGTGCAGAGATGTTGTGTATTGGTTTGTCATGCAAACCTTTACTCGCTGCTTAATGA
GTCCATCCTAACCTTGTTTAAGGTGTCTCTCAAGCTAGCCTTTGGAGAATATCATATTAC
TCCAAATGAGTTCTATTGAGAACAGTATGGCCATCATTGACTCCATTGAATGTGCTTGTG
AGGCACGTGGAAAACCCATGATTGTTATTGCTAGATCTGAGTAGGTATAACCTTCTTCAG
ATTTTCTAGGCATGAACGGGTTCTAGATGCGTCAGTATCTAGTCTATGATTTAGTTGACT
TTTCATGAAGTCTTATGGTGTTTGCAGAGTTGAACATAGCAACATCTACAGTACTGTAAG
GATTCTTTTGAGTTTAGACAATTTTCCTAACTTTTTGTCCATATCTTATTTTAAGAATCA
CTTTTTGATTTACAGTAATTTATGTTTGTTTGGGTGTTCTGTTCTTGTACAGCCAGTTCT
GACGACGGCTGTCAATGAAACCCTCCAGTCGCCAAGGTAAATTGTCCTCGTTGTTTTTAC
TTGACTTTTGACTGGTTGTGCTCTGTCTTTATAGGCTGTAAACCTACCTCGTTCGAAAAA
TAGAGGTAAACAGGCACGTTCTTCCAACACACTGAACTTCATCAAACAGTTTCTCTTGTC
ATGAGAAACCTCAGTAACGTGTATGAAATTGAGTTTGTAGTGTAAGTGTGTGTCTTTTTC
TTTTATTTTGACACAGCTTGGAAGGTCTGCTATTTTACTCAACCCCCAGAGGAGTTTTTC
ACAGGAGTGGTTAGCTCTGTGATCATGAGTATTTTTGCTCAAGAAGAGTCCTGCACTTAA
GTGGTTAGCTATGTGCGTGGTATGTTGTGTCCAGGTTTTGTTTCAACTCTGGTTCACAGA
TTTTTGCAGACTTTGCATCAATTATCACTGGCAAGGTAAAATTGATCTTAACATATTTTA
TGTTGTTATTTGTTCGAAAATCTAGAACAATTCAAACTCAGTTCTTGCATTTGTCAAAGA
CTGAGGTCATATGCTGGCTTAGTCACTCTGGGTAACATGTACTCAGAAAAGTGTGTTTTG
ACAGGAATTTAATGCTTGTGCAATAAAAACATCGTGTGACTTTGCCCTTCCTTTTGAGTA
GGAAGAACCCATCCTGCGTGCGCCAAGAGCTTGACACCTGCCTAGCTGGGTAAGGAAAAC
ATATGGATGTTCCTAATTTTGGAACATGGGGGAAGCTTGGAACTACATCCTTCTTGCTTT
CACTGTTACTGTAGCAACACCGTGTCAGGGGTTCGAAACCCAACATGGTTTGATTTCCAG
TTGCTTTTTTGATACCATTGCTTGTTAATAGTGCAACATGGCACATGTGTACATTTCTCA
ACGTGGGAGAAGAGTTCATCTTCTTGAGAAAACAATTCATGATGCCAGAAGATTTCTTGG
CATTTTTGTTTTATTTTTACATGTAGCAAGGTATTTGAATATCAGGTTATTTTAACGTGA
CAGTAGAATTTTGATCAAGATTTTTCTCTAACGAGCTCTTTAATTTAAAATTAAATAATT
CGAATTTATATTTTCGGCTCTAAATTCTATTTTCCTCGGACCAGAGGTTGTGCATTGGCT
ATTCATAAGCCAACTAGCTTTTCTTTCCTTTTGCCAAGCTCGGTAGCTTATATGCATGAA
AGGGATACCACATGAGAAGAATTCTCACTTTTGTGGACTTTTCTCACTTTTTTGCTTGGA
TTTAAGAAATAAATCAACAAGTTGCGTGTTTTCCTGACAAAAACCGCAAAAGTATGCAGC
ATTCTTGCGCAAATCGGAGATTCGCGAGAATTTTGCTAAGAGTGTTTCTGGGGCACGACA
CGTAGTCGCTTTATGGGTCCTTCTTGCGCCCCATGCGTGCTGGGACTTGGAGACAATACT
CCGCGCCACTCTGACGCTTTGACCGGATGCGGCAATATATTGCGCTCCTATGCCCATATG
CGGAGTAGAACAATGTTCGCTCCTAGGCTGGTCCATCGCGCACGTGGGCTGAGCCCAGCG
AGTCTAGGACAAATGATATGTGGTCGCTTTTTTCAGATCGTGATCGCGAGGGCTGTGTCG
CGATACGCTTTGTGAAATGGGCTGTGCCGTGACGCGCTCCCATGTGAATGGGGCTGATCC
ACGATCGTGGGACTACGCCCTGCGCGGCTCATTTTCCCTTGAGGATGTGTCTTACACATT
GGAAACCTGAGAATCGCGAACTTCCAGGGGAATCGCGAGTCTTTCAAGTGACCGAAACCT
CTCGGGGGTCACGAGCAAGCTTTTTAGGCCTTAGAGGCCATACGATTCTTCATAGGGTCA
TTTTATGCCCTAGAAGATTTTTTTGTACTGCCCTAAGGCTATAAGTACTTAGTACTCCGT
GGTGTCACTGCATCTGCATGTGATCACGGGTACGGACTAATTTTAAGTCTAATCGTGTTT
TTAGGTCTAAAAATAGACTACACACATATTGCTCTTTCGGAAAAAAAATAAACCGAGGCA
TTTATGTTTATTGCCTCCTCATTTTTAATGAGGGGCTGCTACTACCTAATAGGCACGTAA
GCATTCGTGCCACAAGTGCGTATGATACGTCACAAGTGGTCTTTTTACGGCAAGTGCACT
TAGTGCTACATGCGCACTCTGCTAACAAAGCGGAGTATACCCGTGTCAAGTGGGATCTAG
TCCTCACTGACATTCAGGGCAATTGTTCTTGGCTACGTGTTTAAAAACACGTGCCGGCCT
GTGAGTAAACTCACTTCAACTGGCTGAGTACGTGACTCGGGCTCAGCTGTGGCAATATTG
CTACTCTTGGGGTCAGGCAGCACAAGTTGCGCCACGTGTAACACACCAAGTGTATTGGAC
GGCTTCAAGCAACAATGGACGACGGACAGACGAACCTACCATGGTCAACCACCGACAACA
GCTGATGGATGATGGATGGTGGAACGACGGACAGACGATCCGATCTGGTTGCGCCAAGGC
TATCAATTGATAGTGACCTAAGCCGCTTTTGCTGTAGTTGTTACTATGTAGTAAACGGGT
AGATACATGTTGTTGAAAGATTTTATTTATGAGAGTTACACTACTGAAATAGGTATTGCA
TGGTACACTAGGTGATCCATGCATCACCAAGCACAGGTGATCCTGTTAGAGATTGGAGGT
GATTTTAGGGCAGTTCCATGACTGCTCCTTTTCTCTCAACTGCCAACAGGAACTGTCCCA
TGAGAAGGTTTCTGAGAAAGAAATCCTCTCTTGGATATTTTGTCCAAGAAACACCTAGAA
TGTATATGGGTGTTTCTCAAGAAAGAAATTGTCTTTTGAATATTGTTTCTCAGAAACAAT
ATCTTATGACTATTGTACTTCCTTTGTGTTACACAAAGGGAAGAGGACCATTGGAGGTTC
CACCTGGAACCTCTTTGGGTTTACCAGTTAAGGTAGATAATTGGCCTATGTCAAACATCT
GGAATGTCACGATTTGCTTTGAGAGCAGTCTTCATGTCCCTATGGAACATGACATCCCAC
AACACCTCTTAGAAACCAGAAGACTTCATCACAGCATCTTTTAATGTTATTAGCTTGAGA
GATCCACTCGACAATACTCTTAGCTTGCCTAAGTTCTTTTTCTCAAAATATTTGGTATAC
GCCCCAATGAAGTACAAGATTTCATTGCTGATTACAATGTTGGGGCGTGCACTGATTGTG
ATGGGACGATGTTCCACTTTTTCGATTCTGTGTCTGGTTGATTGGCGACTTCGTCGTACT
GTTGATATTCAAGAGTGAAGAGTTGGTAGAAGAAAGCCCTCTCTATGTTCTTCTTGATCC
AAGTCTCACTGATTGGATGTTTAGTGTTTGTTGCTCTCTCTCTTAGCATCTTTTCTGTCT
CCACACAAATTTCTCCAACGGTTACTCGTCTGAGAGTCGCCTGCTTGGTGCCTTGTATTT
GTCACGTTGGACAAGTCTGTATCCTCCAATGCCATCCAATGCGTCTAATGTAAAGGTTGT
AGAATCACACCCACGGATCAAACGACGAATGATGTACACATTACCAGAGCGTTTCAGATT
ATGATGATCCAAAAACGTGGCTATAGTTGCGTGCATCCAACAGAAAAATATTTCACGGAC
AATGTTCTCTACATTGGTCTGGAAAACTTTGGCGGATGCCTGCACACAGATCCTACAATA
CCCAGGAAACATCAAGGCTGGGTCAATCTTGAATATTGATTCGTAATTCTCAAAAAGCCA
ACGACCAGCTGGCTGAAGTTGAACGATGTTCAATCGGGACAAGTCCGGATGACAAATGTT
TTCATAGCATTGGGTTCTTCCGTTCCCATAAATATTAAAACCAAGGTCCTTCAATGAAAT
TTGTTCTGCATAGGCACATCTAGCCACCAGATTGATCTTTTCGTATGCCTGTTTCGTCAC
CAAATGCACGAGGTTGGTGGTTTTGAGAAAAATTCAAAAGTAGCCCATGTCACTGGTTGA
ATTGTTCATTAGTCTTGTTGGATGCTTTTTGCATCAGTTTTAGGAATGAAGCATCGTGTA
CACTGATTATCCTATTCTCAGGACATCCGGTGTCATTGTTTCTTCCCACCATGGTTGTTG
AAAACTTTTGGATTCATCCAGATGAGATGTCTGTCAATAGGTGACTGTCTCAGTGATGAT
ATTGTTTCCATTGGCACTTATTCTTCTTTTCTACTTGTCGTAACATACTATTCATCTGTT
CAGACGTAGTATTATGTGCCAGTCTTCCCCTTTCTAGAAAACGCGGGAATTCTTAAGTAT
CCAGTGAAACTCACCTTTATGATACTTTTCGACAGTCTCTTACCACTTACTTGCGTTCTT
ACTTCATCATATATAGGAATTGTTATTTTCCAATCCAATGACATGACGTGCCAAAAATCA
AGCGTTGGATCTTTTAAAACACAAAGGAACCAATATAAATCCATCAGAACAAAATCCGAT
CCACTGAATTCGGATGTCAACAATTCGTTCATCATCCTCGAATCCTCACCAAATCGAGAG
AAAGCTAGTGGAAAGCAAGCACAGAAAAAGATCACTTTTCATTCATTTTCTGCCTCATAA
TTTTCATTTCCGATAATCTCCAGAACCTCCGTCAGCACACCATCATGTTGTTGACGAGGA
ACTGGAAAAAGCGCAAGAAGACTTTAGTAGTCCACCGCCGCCCGAATCACCTTCATACCA
TTACCACCATCCACACCAAAGAAGTACCAGTTGATTATTGTCTTGCATTCAAAAGCATTA
ACGTGAGTGTAAACCTGCTTATTCTATTTCAACTCGTCAGACATCTTCTAACACGTTTTA
GTGTCTTCTCAACGATTACACAACAGGTTCCATTTCGAAGTCCCATTCTTTTTACTCATC
TCTCTGTCGGCATTCAAGAGATGCAAGGTATCAGGACGAGGAGATCCGTCGGCCTAATAG
GTTGTTTATCACTTTCAGCTATCGAGCGCTGATCGTTCGGCGTCAAGTTCCACCACGTGA
AGAGGATCCCCCTTTTTAGTGAATCGAAGTGCTACTGAGTGTAGAGGTCCTGGATATGAC
TGCTGTTGCTGTTTCAGTGATGCAAGGTCATATGTCAAAAAGCAAGAACTGAGGATTCTA
GGGTGCAACGGAATTACTTTTAAAGTGATTCAATCATCAATTGGTACTTTCAACTTGTTT
GTTTGGTCAGAACTGTAACTAGTTCTTATAGGTTAAACTAAACCGGGACACTTCGGTGTA
GATATTGGTACATTTGCTTTGTAAGTACAGGTAGTGTAGGTATTCTAAGTAGGTAGAGTA
TTTGTTTGTGACCCTGAAGCTCCCTAAAGGAGAAGTAGGAGTGAACTGGAGTGAACTTAA
GATAACCATGGCGCCCCCTCTCGGTGCCACCACCAAATCAGCACGCCGCTTCAACCCATC
CACCTTGGTCTTTATAGGAGCATGTTCCTCCATCCTGTCTTTCTATGGAGGAGTCTACAC
GGGAATTAAAGTGGGAAGTGCTCAGTGCTCGGATAGCGTCGAGGCAGCGGGCAGAGGACT
CAAGGGTGTAAAAAGTGACCGAGGGTGCACGCCTGAATGTCTGGCGGAGATCAGAAGTAA
GGATGGAGACTTACAGAGAAATGTGGAGGCGTTGGCCAGAGAAAAGGTTAACGAAGGCAA
GTCTGTCTTAGATCGTTTCATCTACCTGATTGATTTTTGATTGTCCAATGATGAAAATGA
AGCAGCCCGTAGTGACTTTATACGTGTATTGTTGTTGCTTTGTCTACTGCTCGCGCCTCG
TTATATTTTTTGCTATGGATAGCTTTGCCCGTTTCCAGTGCTTCTGATACCGTCCGAACT
ATTGTCGTGAGCTAATCTGAGAACCGAGTGATCCCGATGGAGGATGCTTTGTTCACTCGG
CTCGAAGCACAAAGCGGTTCGCCACTTTAAACTTTTGTTATCGACATATTATGGGAATTG
AAAAACGATGAGCTATTCTATATTTTTTGGTGACGCATTGTATTCAGTGTCACGTGTGGT
TCGTCAATTGTTGATCGCCTGTTGTGGGTAAACAATCAGGGCACGCCAGTTCGAGTATCG
TGAACGTGCTAAGAATTATTCTTCTCTATCTATTCACGTTTTGGTAAATGGTTTTATTAC
TGTCGGACCTCGTACCTTTCAGTTGAACAATTCATTTATCTTGATTACCTCAACAGACCT
AAACATCATCATTTTCCGCTGTGGCGAATTGTGTTACTTCAGGAATAATGAACAAATTAG
ATGAGTTATGTAAAGCTCACTTATCGAAAGAAACTATTCCAAAGTGTGACAGCAACAACG
AAGAGACCACGCTCTTACCCAGATCGCTAACTCACTTTGCCACTGGTCTTGTTCGCGTCG
CCAAAGATGACCTCATGTCCACCATTGACTTTGGAGTACCCCCTAATGTAAGTTGCCGTC
GCTTGCCTTTTGTCACGTTAAGCTGTGAAGTTCTGAAATTAAGCGATAATTCTTTCACGT
CGCGCTCCAATAGCCCGACACGAAAGGTCTCGACGCCTTAATAGTTTATAATGTCAAAGA
CGCCCTGCCTTCCGGCATCAGTAATGCAAATTCGCCCGAAATACCCCTCTTGACAGCTAC
AAATGCTACAGAAAATTGCGACACTTTGAATGTGGTTTTGACCAACAACCCTGGACCCAC
TCGACAATGTCTGGCCTTAGTGGGAAGTCAATACCAAAGCTACCACGTGCAACGATATAT
GAGACGCGATAAGCATCACAGCGGATTGAATTCCAAATTTCCTTTGGAGTTAACCAGCCG
AGGGTTGACTAGGAATGGCAAAGTGGAGTTTCCTCCTCCGAGCCCTACTGATGTTCTTGA
CCACCAAGAATCGTTACGAACATACTTAAACAATGCTGACGGTATACGGAAGAAGCTCAA
AGAAACCATTGATGGCATGGGAGTCAAGACTGTGGTGGTGTTGACCTGCAATCACGGTCA
ATCCGAACTTTTGATGAATTTTGTGTGTTCCTCTAGATCCCGTGGTTTCGACTTGAAGAA
TGTTCTTGTATTTCCAACAGACATCGAAACAAAAGAATTGGCAGAGGGAATGGGACTTAC
TACCTTTTACGAAGAAACCATTATGGCTTCGATACCAAAGGGGGAAGCTAAGTTTTACGG
AGACATCATATTCAGAAAAGTTATGTTTGCCAAGGTGCTGTGTGTTCAGTTGGTAAATGA
ACTTTCGCATGATTTGTTGTTCATGGACGTCGATATCGTTTGGTATAAGGATCCTCTCTT
ATACTTCGAGAACAAGACGTTGCCAGACTTTGACATTTACTTCCAAGATGATGGTTCCCG
ACAAGAACGGTACGCGCCTTATTCTGCCAACAGTGGGTTTTATTATGTGAGGCAGAATGA
AAGGACGAAACATTTGTTCAGGCATTTGCTGTATTCGGGAGATTTGATTAATGCTTGGTA
CAGTCACCAACAAGTGCTGATAGCTTTGCTGGCCGAGTATAATTCATTGCTTGGGTTGAG
TGTTAAGATTTTGGCAAAAGGTGAGCAATTATGATGTGTTACTACTTAGTTTTATATTTT
TGATTGCTTTCATGTCACCGTCTTCTGTCACACGTGCTATTGCTCTCCCAGAGATGGAAG
AATTTCCAGGAGGTGTGCAGTATCATCGCAAAAATGAAGCGATGAAAAAAATCATGAGAA
GGGATTCAAATGCAATTATTTTTCATATGAGGTAAGACACTTCTAACTATTTGATTCGCT
TGTTTTCTACATGATTCGCTTGTTTGAGAGCAGAAACTGAAATTTCGACCTGTACTATGC
CAGCTGGACCACAAATAAAGATAACAAGCTCAAGTTCTTCCAACAAATGGGCGAGTGGCA
TGTTCAAGATAAGTGCATTGGGAAACGTTTTGATGAGATCACGAATGAGCCGGTGGGGAC
CAAAGGTGCCCTGATACAACCGTGTTGTTCTGCGGAGCCGATAATAAAATGTCACTACAA
GGATAAGCCAAGCATAATACCGTGTAAGGACTCGCCCTCAATTGATAGAAATGGTGAATC
GTTTTGGTAGGCTTGATGTTTTTTTGTGAAATCACGTGATCCAACCATGATGTTAGAGTG
TAGGCCTACTTCTAAATGGAGAACTCTAGTTTCACAAAGAAAGCTCTTATATCTGACGCA
GAGGGTTCTGTGTCACATTTCATTGAGGTTGAGGGAAACTAACAATTAAATTAAATTAGA
ACTACAGAAAGCTTTAATTATCTGTCAAATAATACGTTAACATTAGAACACTACTTTGTA
ATCAACACCAAAAAGTGGGTCCCCATTTTTAATGGATAGCTGTACAAGAACAGCAACTGC
TCGGAAAACATACCCATGCTGTGTTGGATCATGTCGATAGACTTGATCCAGAATTTGGAA
ACTCTTGAGACGAGCATTCACAGTCTCGTGCCGCCCCTGCACCCTCTTTTGCATAGCATC
GGCCTCCTCCGAAGAATGATGCAACACCGCAGAAGGCACTTTTGTCACGTACGGACTCTC
CCCCACGTACCCATCATCAGCCTCCACACACTCGCCAAGATTGAATTCCTTAATCAGTCC
ATTACAAAAAATGTTAATATCAGGCCAATCTTTGCATGGATATGGCCCATTCAACCATTT
AATCTCCCCAGACAGAATGCCCAACGCCACATCATAATGCAATGCAGACTTTCCTTTGAA
CTTGCAGGAGGCAAAAGGAGGACCCTTCTGTTGAATCCTACAGTCAGTGCAGTCGACACT
GAGATGAGTGTCGTGCTTCTTGTTAACTATTCTATCTTCAAAAGTAATCTGGAAAAGACG
AGTCAGAAGCATGATTTTAACGGGAAAAAGACGCTCACCTCCTCCTTAAGTCATTGACGA
GAAACAAGACAAAGATTCCTACCGCAGTTCAGAGGACAGTGACTTTGACGAGGAAGAGTC
TGACGACGTGTCCGTAGATTTGTCAGAATTTGAAGAGGAAGACAAGAAGGAACTTCAAGC
TCTCAAGGAAGAGGCTGAGGAAGACATGGCTTCAACAAAACGCTCAAACTCAAGGAAGCA
AAGCCCTAAGAAGGCCTCGGTGGATGATGTCACGGAAAGGCTTAAAAAAGCCTCCATTGG
TTCAAGTGCAGATTTCTCCTCCAAGTATATTTTCCCTTGGAGCAGGCACCGTGTGAAAGA
TGGGCTTAAGGACATAGTCCACGTGGAGTTTCAGGCCATGAACCTCCCGACTACGTACCT
GAGGCTTGCAAAAGTCTTGCCAGGTGGTACGAAATTTGCAACCTGCACGGCTGCTCCCAA
GTGGTTTTTTTAGGAGGACTACCTTTGCACTTTGATGGGGGGTAATTGGAGCGAAGACCA
TGCAAGGGTCCAGTTGTGAGATGAAATTGTAGTACAGCCTATTCGCATGCGTTCTTCTGG
TATGGAGCGTTGGGTTGCGGGTGATGCACAGGTTCTTGACCTCCCTTTTCAGTGCATTGA
GGGTGACGTGGCCCCCCACTGGGGAAATTGGCGCACTGCTGGGGTAGAAGACATCACTAT
GACTGATCAGGTTACTGGGGCTCAAGTGGTGCATATGCAGTTCCAGCGCACCGTGAGCTT
TCGCCTTGTGAGTGTGCATGACAATCAAGAGAGGCTTGGAGGACAATAAGCAACTGTCTT
TGGCTATGCTCATGGTGAAGGTCCTGATCCCTAGACAAGTTAGGATTTTTGTGTTATTGG
TTTTGATTGATTGTTGTGTGATCGTAGTCTGCTAAAGATAACAATGGACTTCTTAGTTGC
CTTTTATCAAAACAATCTTAACAACTCATTATAAATAAAGCATTTCCCTCAACCTCATTA
GGAAGAATTTATGCCAATTTTACCTTTACTGTTTATTTCAGATGGTAGCATCTATTCGTT
CTTATATGTACACCTCTAACTGCCTGGGAGTTAGTCAAGGATTTCCTCTTTAACCAAGAA
TTACCAGGGCTTATAAACAATGGACAGGAGGACAAATGCAACAGGAGGCAATTCATATGC
ACAAGCTCAATCTAAGTTAATACACTCTGAGGCTAACAAACAGAACATTTTTAATGTTTC
ATCAAATTGAATTGAAGTTTGGTATGCCAAAGTACTTTTGTGATATTCTACTTAATCATA
GTCTACAAATCATTGACTTGCCAGCAAGCTCTATACAATATGTTTTTGGCATCTAGAAGA
GGATGCTGTGATTTGCAAGTTGTTTTGGATTCTTTTGTTGTGAATTGGGATGTAAATTAG
AGGTTGATGCTGAATAATTTACAAGAAATTAAGAAACCGTCAAAAACTTTGGCTCATCTC
AACGGGAATGGTGTGATGACTCTGACAATGTTGATTCTATGTAGCTCAACCTCTTGGATA
TAAGTTGATACAGTGAGCTGTAATGTGGGACCAGATGTTTCTTCTATAATTGGGATTTTT
ATCTAGTTAGCCCAAATACTAGTCTTCTGTGCTCTCTACAACTACATGTATTGGTGATTC
CCACATACTTTATATGCACATTAAGGATACTTGTTATGACCTTTGGAGTGTCCTCTTTTT
CATATCCATGTCATACCTATTCTTGGCAAATTCCAATGTAATCAAAACAAGATATTCCCT
CCGTCTCTATGGGTATTTTGGAAAGGCTTCAGCGAACCTCTTGTTCTGACAGTAGCTTTG
ACATTTGTGGATGGGGGGTAACAAAAATTACAAGATAAGGGATGAATTGCGAGTAACCCT
TATTAATCAATTACTCGTTTAATGCAAGACCATTAGTGGGGTTCTTTTTCATTTCATTAC
AACTTTTAACTAGATCAATGTAATTTCTTATTTGGAATGCCATGTTAGCAGAGACACAAA
GTGAACACAGACATGATATGTAGCATTCATGAGTTGAATTTCGTTTGGTTTTCCAAAGAT
TGAAATTTGAAGGGGACAAATCACAAGGGCAGCAACCAAAAGTTGTGATTGACCGAGTCA
ACATTTGTCAGACCAGATTTAGAACAAAAGTCACCAAATGAGATGTAGAGTGATATCATC
TGTGATTATGAAAGATGATAAATAAGAGAAATGACAGGTGAATGCATTTACTATGTGTAT
GTGAATGACTTGAGCAAGGGTACCATATCATGCAGAAAGACTTACACAACAAGTTACTCT
TACATTTATGATATTACCACCAAGGTTCTGGTATGGTATAAGTACAGGTGGGGTGAGAAA
TTGGGTGCCAAAAATTGTGAGCTCCACTGTTCACTAAAACAAAGAAAGAAAACATGAAGT
TTAGGTGAAAAATGATCACAAATGATATTGAGAGCTCTGTATCTTGGTCTTTTAGTCTCT
TTGTCTGTCTTTCTGTCTCTCTGTTTCTCCGTCGCTCTGTCTCTCTGTCTATTTGTCTCT
CCGTCTCTCCGTCTCTCCATCTCTCTGTCACTTGGTATGGAAGGATGGACAGCCAGGTGT
GACATACCAAAAAACCCAGATGACAAGAAACTACATATTATAACAACACTTGTCCTAGTT
TGTGTGCATTTGTGTTTTCCGGTATTTGACTCCTGTTTCAGAAACTAAATCCACATGGCT
GGTTCCTCCTTGTTAAATGCCACACACCCATGTGTATAAGACCCCATAACTCCGGCTGGT
TGTTGAGTTATGTGCATTTGCCCTAAAACTCACAACACAATGCTTTTCACACAACATACT
TCACGGATACCATCTTATTGCAGTTATACACCTCTGTTGAGGTGCAAGAATTGGAGAGAA
GATGGTACTATCCTTATCTTGAAGTATTAGGGTAGCTTTGTTAAGATGCCAATAATTTAT
TACAATGCTAAGAAAACTAACAAAGGGACTATGCATAAGTAACATTAAATGTATCTTTTG
AACATTACAATATTTTATCATCTCGGTTTTACGGTGGATGATATTGTAGCTACAAATGAT
TTTACTTAATTCAATTGATAAAAAATGATCTGACGGCTTCAATCTCAGTTCCTGAAGTCT
AAAAAATTAATCGTGAATGGAAATGAATTGAAATGACTTTCTCGTTAAGGTATAGAAGAA
ATAATTCATTAAGACTATGAAAGAATAAATCGAATCATTCTGGTGTTACACTCATCAAAA
AGTTATGCTACTAATTTTAGGAATAGCCCATTCACTATGGAAGCATCCATTGTGAGTGTC
CAGGGGTTCTTAATTCTTTGATGAATCAAAGGCACAACATGAATGAAATATTGATCAGCA
TGCTCAGTTCTGGAAAAAATTGCATGATTTCAGTGCACCCTATGCTGTTGCGTTGTTGCA
TGAGCATACAATCCAAAGCTGCCATGGATGTGATGATGTTTGTATTTGAATACTTATAAT
GTACTGATTTGTAAATGGGTGCACTCAGGATAAATGATAAACTCCTGATCATTTATTGCA
GTGACCTACACCAATGCTGCTCAAGTGCTGCTGTAGATTCATTGGCATAACTGAGATATC
TATTAAACAGATCTGGAGGCTGTATCATTTTCAATCACATAATTAGGAGATTGAAGGTTG
AAGTTGGCATGACAAGAAATGACTTGGCAAAGTCACTTAAATCAAGACTCTTACTTTTGT
TGTAGGGTACAACAAGCTCACTTCTTCACGTCAAAAAGGTTTTTGCAGAATAAAAATCTT
TGTACTCCCTCCAAAGAGCTTCATCAGAAGTTCTTGGTAGTACTGAAAAATACCCCAACA
CCTATGGAGGTGTCAATGCTTCTTTCCCCTAGAGCTTGATGCAACTCCTTGCAAGGAATA
CCCAAGACATTTGATTTTTATATCTCAAAATTTTGATTTTGTAGCATTGCTTTGCAAGCC
GGTTCATCTCGCAACTGGAAAAGGACAAATATAATTCCTGTTTTAATACTCCACAGCATC
CAAGAATGGCCTGAAGAGTTTGAGGCTATCATGGGCTCAAATATTTTGGCATCAAAATCA
TCTTGAGAACTGGCATTTTTCATAAGTAATATGGAAAAATATTTTAAATGCATTATGATC
GAATTCCAATCCAATGAGTAGCCTATGTTAAAGTATTAGGAATAAGCAAAAACAAAACCG
TATCAACATCACAAAGCTGCACTGTTTTGTTGGAAAAGATTCCCTGCTTAGTTGCCTTCC
CTACATCGTCAATTCAGTGTATAGTTTGGGCACTGTAGAAAAGGATGACACCAATTCAGA
CACAGACTGAAACTCAAGTACTAGTAACCCCAGTCCTCAATGCATATTTAATTGTTTGAT
TATGGCACATGATTATACTTCTGGAAATGGATTTTAAAGATACATGCTCAATATTCCAAT
CACCTGATGTTCCATTAAAGTATTCCAAATTGTGATTAATGTTAGTAACTTATGATTGTC
TTGAAGACCAATGGACTTAGAACTGGCATGCAGATGGCTCATAACATGTCATAATCCTAA
ATAAACAGCTTATTGCCTCATCTCTAAACATACCTGGGTAATGTGATCGAATGGTCAAAG
TAGTGTAGCTAAAGGCTGATTGATGGGATTGGTCTGTCAATGCTACAATTTTAAAATTGT
GAAGACAGAGCTAGAGTTCACCCCTGGATAATTTGCATCCAGAAATTGAGTTTTTAGATG
ACTCACAACTGGGTGGAGGCCTACCTTTTGGTATATCATATCTAAGATAGCCAGTCAGTT
CTCTTTTCATGCTCCGTGCTGTTTATGGCTCAGGCATTCCCATCTTTTGCTGGGTCTCTT
GATGTCTGTGATTACCAACATGATCTCACCAAGGGTTAAATAAAGATTTTTGATTTGAAA
ATCCAGAACAAGTCCTGCTCTGTCATGGCTTGCAGCATAGAATGAAGTACAAACCTGCCC
AGCCATCTGTTTGTTTTTGCATTGTGTAATGGCTCACATTAGATTTCAGCTGACTTCTCT
CCTAATTGCAAGCAGGAAGAATTCCACCACATTTTATATTTTTTGCCAAACTTATCTGCC
ATGTTTGATGTATGCCAAACTTACCTATTCAAGTAGGGGTAGTGCATAGATGTCACCTCA
TGACTGAACAGTTAGTCAGTAGGATTTGATGCCTGTTTAACTAGAGGGACACCTGTCACA
GGGTAAAACTGTTTGAAAGCTTGGAATCTCACTGTGGCTGCATCTGCAAAACCATTATTT
TCTTCTTCTTTGGATAAAAGAAAAAGTTACCCCCGACAGAGAAATATCCCCATTCTTGGT
ATCTCTCTTTTCATATGGATTCTTTTTATGTAAGCTGAAATATTTTGCAAATGTTCACAG
TAAGTAAGGAATTGAGTCATTGGAAAATTGGCCTTTCCCCTTTTGTCTTGATTTTAAAGT
CTGGTGCAAGCATTGCACGTATATAATATTAGATTTTAATTTTTTGCTTTCAATTTGGTG
ATATTTTCTTGGTTAAGTGCAAGTTTTTTGGAAGCTTATTTTTTCTTTGAGCACTTGTGC
TTGCAAGAATTTTCTTACATCATAGTTGATTCCTTACAGCAGAAGGTTCTGGAGTCACCT
CCTTTGTTCTTGTGATAAAGCGAGCATTCCATACTGGCTTGCCCAAGCTTAAGTCACTGA
GTGATGTGAGACCTCAAGGCTCAATATATGCTTGTTGAAAGATGCTTGCTGGGAATGCCC
ATTTCTGGATTATGTTAACAAATACGCGTAGCATTTTGCTATGTAGTACAGTCTCCTTGT
GAGCATACATCTGCTCTTGTATAAGGAACTCTGTCTGTTTGCTTGCCTCTTAAAATAATT
CAACAATAACCATAATTTTTTGGATTGCCTCTGTGTTTTTTATTAAGTTGCACAGTGTAT
CGATTTTGCAAGGGGCCCCCTTATGAGTTTGATGTTCAAAGTTGGATTTGCACTTCCTGT
AGAAGTCACACTAGTTTGATCATTTTTGCTACCACTGGGTTAGTGTTAGTATCACATGGA
AAGAGTGACTGACTCGAACTTTGAAACCCTATGGTAATGATGTTCCAATATGCTCTCCTA
GTTGTCAAAGCTTTTAAGGATTCCCACAGTGCAGAAGCTTCTGATTCATGTATGCTCCGC
ACAGTTGACAAAGTTTTCAAGGAGACTCTCATCTTGTTAACAGCTGTGAAAAGCTTTTTG
GTACTCCCAATTCCTTTTTGCTTCTATGGGATGACCTGCATAAAATAGTCAATGTAAGCC
TCTACTAGGTATAGGAGTTGATTTGATGACTGTGGTTCAAATTCTTTATATGGCCAAGTC
TCATTCCCCAGTTATAGAAGCTTCTAGGGGAAGTCACGTTGACTGTGCATGTATGTACTG
ATTCTACTGTTACGGCTATGTATACTAGAGTACTTTTAGGCCTCACATTACTACTTACTA
CAATGCAAAGCACAAGCCTATTGGTACTGTGGCTACACTTATCCCTTGTTACACTAGAAG
GGTTTGATCTGATGAGACTGCCTTATGTAGTACTTTCCCATAAAGCTGTTTTTGTAGTGT
ACTTGTTGAAGTTCAAGTGCACTCTCCATACTTGAGCATGGCAGATACACCATTTTACAG
ATGTGCCGAGGATCTCACTCTGAAAACTCTCTTTTATAAAGTGCGGAAATAACCATGTTG
CTTCTGATTCAAAGGTACCCATGTTTCCAAGAAGCAATAGTCTTTGATGTTAAGAGTTTT
GCTTCACCCATTAATTGACAACATTCATGTGACTTATAACTTAATACTTAGGCCCATGAA
AGTTTTCTTCAATGAAACTTTGCAAACTCTCACTCTCCTTGTGGTGGATGTTGGCTACTC
ACAGTGATGGATTATACCCTCAAACATATATGTAAAAAGATGTAAAGGGAACAGATTTCA
TGGAAAGGAAGTGTGTTACAACCAGCGAGTCCACAACTCAGACTATCATGTCATAGAGAT
CTCAGGCATCTAAAAATGTAAGATCATAAGTAGTACAGTTGTAGGTATATGAGTTGATGT
GGTTTGTTTGTGGAAATTATGAGAATGAGATAAAGTCTGCTCTTTTCAACATAAGGACAA
AGGAAGTAATGCGGTCAGTGCATTCATGGAGGATGTTCACTGAACAGATGTCCTGTGTAG
GAACATGATACCGTGGTGTGTTGGAGTCCACACAATTGGATATGTTATGATATGACATGA
GGACATGTTGGATCCTTATGCAGCAATAGTTTAGTGCTTCAAGGTTCAATGAGTCCATGA
AACTGTGGACATGCAAAATGTACATTCCTTTTACAATGTTACACAAAAGATACTTCTTAC
TTTTGAATTTTTCTGTCAACAGGGGTGATATATGTCAGATTATTGGCCAATGTCAGTGAA
CATCTTCGCTGTGTTCTCGTTGGTAAGCTGCTGGTTCATTCTCATTATATTTCATCCCTA
ATTTTCCTTCTGGGGGAGTATTTTTAGTACCCAAAGACGACAAAAGGCCTTGATTTATGT
CCTTAGGCCATTCACCAGCGACTGGGTTATATCCTGGGTTAAACGCATTTTTTGAGCTCA
TAACCCATATTTAACCCATCTCGCCATTTGCCAGCAACCTGGCAGTCGACTCCGATGGGT
TAAAACACATAACCCACTGGGGGGAATGAAATTCATCAGGGTTGAATTCCTCAAATTCCC
CCCTGACGATTTCTACTGGGGTTTAATTTTCGTAGCCACACATTTTTCCCGCCATATCTT
TTGCCTCAAACATTCTGTCTGATTTGAGAGTATCATCGAGGTGCAGTTGTTTGCTCATCC
ACACCGAACTGTATTGTATCACACACCATTGTTCTGCTCTCATGTCAAGTCATCATGTCA
AATGCAGACGATTCCGATTTCTCCCCTTCAGCCGTTGCTATGAGCGAAGCGAGCTCCGAA
TCAGATCAAGAAACTCTTGTGGAGATAGCAGACAGGAAGCGCGCCAAGGAAGCCAGCAAG
AAGGGAAGCGCATCGGCAATGGCAGCTAAGCCCCCCAAGAAAACGCGTAAGAAGAAGAGT
AATTCTGTAAGTTCACGCTCTCGCTCTGTGTCTTTCGGCAGTGAAGAGCTGCTGCTTGTT
GCAAGGGCATTCATGAAAGTGTCAAATGATGCAAAGCACTCGACGGATAAGAAGGCGGAG
ACATTCTGGGATGAGGTGTACCTCACCTTTGAGAAATTTGTTGCAATCTCTAACAAAAAC
AATGAATCAATCCTGATTTCACCCCATCGAACCTGGCCGTGGGGCTGAGTCAATCGTAAC
TGCTGGCAACGACGTATCCAACCGGCAGTACAGAAGTTTGCGGGGATCATTTATAGCAAC
CCTCCCGCATCTGGAGAGGTCAAGGACGATGCCTTGATGGATCTGTATTATTCAAGGATG
CGTGAGGAGTATGCCTCATGCTCTCATACGTACGTCAAGGACTGCCCCAAGACATTCAAC
AAGCTTATGAAGGCGTATCACTTCCTCAGTCAGCACCCAAAGTTCGAAATAGAGTTTCCA
CCAGACGGCTCCAGACCACCACCAAAACATCCAAATTCAATTAGGAAAGGCACAGCTCAC
GAGGCTATTGGAGACACTGAACAAAATCCGGACGAATCGAATATATTCCTTAAGCTGCCA
TCACGGAAGGAACGTCCCGCTGGTAGGGAAGCCACCAAAAGAGTTGACGCCATAAACTTC
ATTGTGGATAAAGTTTCTGAAAGAGCACAACCTATCCGTGACAACACTGCTACCCTACAG
GATATGTGGCTTAAGATAGAGAGCGCAATTGAGATGACAAGCAAGCATATGAAGACTAAT
GTGGAAAACCAGATTATGGCTCATGCACCCTCTCCTGTGAGAAAGGCGTACTTTGACAAC
TTATACAAATCAATTGCAGCTGAAGCTGAGACACGTGCTGTTGAGTCAGCCAATCGAAAG
AAGCAAGTTGAACTGGAGCAAAGAGAGTTGGAGCTAAAGGAGCAGTCTTTGAAACTACGA
GAGTCACTCCAACGGGCCAGTGTTGATGAAGCCGAGTCATCAGCAAAGAATCCACCAGAG
GTAGAGTCTGTGACCTCACCAAATTCAACTAATTGTGACACTAACATTCTTCCCAATAAG
TCCAAATGGATGCAATTGCTAGGTACAGGTCTCGTAGTTGAGTCACACCATCTTTGTAAT
GCGGAGAGTGGAGCCGAGTTTGCCTGTGTACACAACCATGATAGTTCGGATTTCATGAAC
CCAGATAAGTTCCTGCGATACATTTTATGTAAAACAAAGAGTTCGGAGCCATACGAGTGG
GACTTGTTGGATGAAATGGGGAATACTATTGTGGAGCATATTGTGGAAGATGAGGATCAG
GGTCCCAGTAAGGAGTGGGGTACCTACGGATGGTACCGTCATCCTTCTCAAGATGACATT
TCAAAAGGTTGCGACGGAAAGACTGTTGATGTTGGGCAAGTGGTACCAATTTGAATGTTC
TGTGAAATGTATTTGGGGTTTGATTTCACTGTTATTTATATTCTTGGGTTTAAGAATAAA
ACTACTAGCAAGTAAATTCAAAGTGCGGTCATCTAGTATGTCATGAAAAATACCAGATTA
TTTTTTAGTTTTCATTGAGTCTATACCATCAATGTTTAATAGGTAAGTGGATTGAAAGAA
TCCATCCACAAGTGAGCTCTGTTTAGCGCATCTTTGCCAAATTTCTCACAGAACAAATGC
CTTTTCATAGAGTCCTTCAGGTATTTAGACCCCTCATAATCATATAATTCGGCCCATCTC
TTGTGTACCATTTCGAATTTTTCGTGTCGGCCGGCAGGAGTGGAACTGTAGACATCTTCA
TCACTTTCTTTGACGTCTTCACTATCCTCTTCTTCACTCTCATCGCACATTGAGGTGTAG
AATGATGAATCTTCCATTTCATCGTTGGCCACTCGCTCCTCAACCATCATGTTATGCAGT
AGAATTGTTGCCATTACAAGGTAATAGATGTCATCCCTGTGATGCAAGGTGATGGGATGT
GTTAGCACCAAAAACTTTAACTTCAATACACCATAACCACGTTCGACATCTTTGCGTGCA
GCCTCCTGATCAACCTTGAAACTACCATCCAGTTGTGTTGTAGGATCGTTCTCAGGTCCG
AGGAATCGTGACAGCGATGCGTAAATACCGTCCACTAGATAATAAAGTTTGTTGAAATCT
TTCCCATCGCTAGAGTGAATTGATGGTCGATCTGTTCATGTTTTCCATTTATCATGGATT
CCGAGCGCTCCCATATGTTGATATCATTTAGGGTTCCAGGGAAACCAAATGACCCATGCC
AAAACCATAAATTGTGATCAACGACAGCCTCCAAGGCAATGGTAGCACACTTCTCTTGAC
ATTGAAACTGACCTTTTAGAGCCGTAGGGCAGTTCTTCCAATGTACCTTGGTGACATCCA
AAGATCCCAGCATACCTGGCATTTTGTGAGCCTTTTTATGCAATGTTGTAATGTTGAGAG
CATCGGCCTTTGTCGGCTTTCTGAGATACACTTCAGCTAAGGCAGGACATGTTACCAATC
CTCTCACAAGATGATGCACGCACCGGCGACTTGTTGTTTCACCAAATTGATGGTAATCCA
GGAAGGCGTTTCCAGATACTCCATAGCAAATCATCTTGAGCGCACACAGTAGCTTAACAT
ACGGGTTGATTGTTTCCTTACCCACACGGCAAACTGTCTTTATCCAAAAAGAATTCATAC
GGCACAAATGGTTGATGATTGTATCAACCATGTGACGCTTAATTCTAAAAGTGCGCTCAA
ATTGCTTGTCAGGAAAACGTGGAACTTCGCCAATCCAGTCGGTTAGTACGCAGTCCTCGG
CCCGTTTGTAGTCGTACTGAATGCGTTGCCTTTTAGGCTGACCTGATGGAGATAAGAGAC
GTCGCTTTCCCGATAGCTGTGGAAGATCGTGTTCACCAATTGCTTGAAGGACCAATTCAC
GAATAACATCGTCAGGCATGACGATTTCAGACAGAGAAGCCCAAATTATCAACCCGAGAT
AAATCAGAACTTGAAGATAGGCAATGAAGTCCGAGACTAGGACATTTTCCTTCGTTTTTA
GCACCATGACAGGACGCACAGCAACAAGTCGAATGGCAAAGGACTGAGACAAGGCACGAT
GACAGAGACAACGATCGCGGAGGGGGGCTGGTTAAAATGAGTGGTGATGGGTACAAAAAT
GAGGAAGTCGAGAGACGGCGTTTTACCTAACGCGAACATGGATGTGTGCCCAGTCGATGG
CATATTTTATCTGGGCGAAAAATTGAATGTATATAACCCTTTCGGTGGCGTGAAAATTAG
TCTGGGGATACGTGGCGAAAATAAAAAATGGGTGGGTTAAAAATTTAATAACCCAGTATG
ATAACCCAGTCGCTGGAGAATGGCCTTACAGTGAGTGACTCATCCTCATGAACACAAAGT
GCCTCATGGCCTCAACGGCACCCACATTCTCATTCATTGTGGAAAAAGGAGGAAGACTCA
AAGTCTAGATACCTGGAAAAGAAATTACCAGCAGCCGCTGCAAGACCGAGCGAAATCTTC
CAGAACGCGATGGTATTCTATAGAACATCGCATAATGTCCAGAAACCGGAATTTTTACCG
TTAGGATGATACATCATTTTAAAGATACTACGTTATTTTTAAATCATTTTACTTGGCAAC
ATTGGAAATCTTGAAAAAGATAGTATTGTTGAAGGTAATCCAATGATGTCTACCGAATCT
CGCGGAAGATTTTGAAAGATAAGATTCGCATGTGTTTCCTTGCCATGTTCAGACCTCTTC
AGACATCATCTCTCTCCTATCTCTCTCTTCAGCCACAACCAACCTCACTATTTCTCAAAG
ATCAGTCCATCAAACCTCTCAGTTCATCACAGCAAATCACCATGACCTCCGCCCGCTCCC
TCCTCACTGGCTCCACCCCACTCAAACTTGAGTACTTTAACATTGAAGGAGTCGCCGAAC
CTGTCCGCCTCGCTCTCTCTGTTGCATCCATCCCCTTCGACGATGTTCGCATCCCCTTCG
ATGAGTGGCAATCAAAAAAGCCCACCACCAAACACGGCGTCTTGCCCGAGATGACGTTGC
CCGGAGGAGAAATTGTTACGGATAGTATGGCCATGCTTCGCTTGGTGGGGGAGGCAGATG
AAGAGGGTAAGCTGTATCCTTCCGATGTCGCGAAACGAGTCAAGATTGAACAGGTTCTGG
GATTGGTAGGCGACTTGACTCGTGCTTGGAGTCCTTCTCTTTACCTTAGTATGCGTCCTG
GCCGATTCGGCTACCCCGCCGACTGGAGTGGAGAGGAAAAAGACAAGGTCGTTAAAGCAG
TAAGGGAAGCCTTCATGAGTGAGGATTTTCCGAGATTCATGGGATATTTTGAGGAGCTGG
TGAAGGAGAATGGAGATGGGTTCTTGACTGGAGAAGATTTGACAATTGCGGATCTTTCGG
CGTTTCAGCAGGTGCGTTTCATCTTGCCCTAAGCCAAAATGATGTTTGAAAATAAATCAC
TCACCCATCGCTGTTTTTTTTTAGATTTCGTACTTCACCAAGGGCATTGCCGAACATGTA
CCGAAGGATTGCCTTGATTCGTTCGTGGGAGTCAAGGGGTGGTTGGAGAGGGTCGCGAGT
CATCCCAAAATTGCTGCTTACAAAGCATCAAAGGAGTAAGGCGACATAGACTTGTGTTTG
ATGCTATGAAGTTTGAAAATAGACGAATATGCTGATAGAATGAGATTCCGAATGATGTTC
TTGGACCATAAGTTGTACTAGTCAATGCATTGGATGTTGATTGTTCGAAACAAAAATGAG
ATATCTGATAAAGTAACCATTTTATAAATCTGAAATATACGGTTCAGCAGATGACTTCTT
GAAAAGAAGATTCGTATAAATGACCACGTGTGATGCAGTCACCAAGAGTTTTTGTTGCAA
ATTGATTTGTAACCAATGTTTAGTTACTGCTTTGAATGAAGATTGCAGTTGTACAGAATA
ATGATAGGAGCCCGGTGTTCTCGCGCAGCTATCCAAGATTAGCCACTGCTCGTAAGCAAG
GGCTTAAAAAAAGCCCACCCTTCGATCTTGTTGCATTCCTTGAACAAGTTCAAGAGCATT
GAAGCCTAATCAAATGTTTGGTAATGATTGATAAGTTATCAATAGTGCTACTCCAGAATG
AATGGTTGGATTGGGTTAAAGTAAAAAACCCAAGGTGCGGTAGAGTTGGCACCTATGAAA
GACAACGTCGCGCCTCGACAAAAAGAATAGTAATGCTACTACTACCCAAGAGACTCAGCC
GAAACTATGAAAGATTCAACAGAAACACTAACCACCTGCGCCTCAAAAAGCATTCCAAGG
TTTTGGATATCAACAGCCTGTACACTCTCAAGCATATTATAGGCCTTCCTAAATATTCTT
AGCATAGGATTGATTGACAAGGATCATGAACATCAATGGGATGCTTTGCTTTAGACGTCC
TTTGCCAATAAAGCGTTCATATGTGTAGTCTTACATGGGACCATTGGCGATTTCGCTAAC
AGCAAATGAATTACAAACGTAGGAGGAAAGCTTGGCTTGGCATTGCAATTTGTAAGGTAA
TTGGTTAGACCTTCGTACCACTGTGTTCCTGCCATTTCTGAATTTGCGATGGGCTTTCAG
ATCCATGTGGCCAACTCTAGGGTAAACAAGAAATGTCAAATACTTCATCACAGTCACTGC
AGTATTTAAAGTCTCGTTCCACATGCAAAAATATATCAAGTCCGCCATATTCCATATTAA
AATTATGGTTAGGGTGGGCTTAGACAGGTTGTGTCGAAGACATCTCCGAATAGAGTATTC
GATAGGATTTCCTGTCATCGTCTCTAGTAAACCTCGTCTGGCGATACGTGTCCTCTCCAC
CTGGGACCATGGCCTTTCGTTCTCTTCCACTGCAGTCATACATCTCCTATGAGAAATGGC
AAGGAGATGAGATGAATGCATACAATTGTTGCAGCGAAATACCAATATTGGACCGAACCT
TACCTTGTTCGTTGCAATGTAATTCTCCAACGATTGATCGTAAAATCTCCCAAGCTTTGC
CAGTTTCCGACAATACTCCCACTGATGCGAACCAAGATAATGAGTATCCTGCACTCTTCC
TGGACTTTCCGGTCCTCCCGAAGAGGCATCACGCTCCGCCGCCTCCAGCCTTTCGGCCAA
GGATGGCAATATCCCACTCTGTCCACTATAGTGAAGTTCCGACGCTATCCGGACAGCATT
GGCTTGTATTTCAAACAACGGGAACGGCACCACGGAATGGGGAAGACCAATAAACGACAA
CGACGGATACCTTGCATGCCACAACTGTTCATAAAGTGGCATAACTCTCCTTTCACCCAG
TACGAATTGCAAGTCGAGATTGGAATCCTCATTAATAAAGGGAAAGTCGTAATCATACCC
CGAACAAAAAAGAATCACATCAATCCCATACACAACCTCCTCTTCCTCCTCATCCTCACC
CGACGAGAAATGAACACCCCCCTCCTCATCCACCCAACTCGTTCGAGGCATACAAACAAC
CTTCCCAAACTCTTTCCGTATACGACACGTCGAATCGCTCAAATACACCACACGTGCCAC
CGATGCAATTTCACGTGCAATATCCATCCCGGAGGCACGGGCACCCACGCACAATACCGT
TTGGTTGGTAAATTCGTCGGGTTGATCGTATTGGATGGCATGGAGGATTCTACCGCGGAA
GGACGATAGGCCGCGCAGGGCTGGGATGGAGGGGAGGGAGTAGTGTCCGTTGCAGATGCA
GACCGTGTCGAATGTTTGTTGTTGTGTGAGGATGGTGTTGTTTTCGTTGACTTGTTTCCA
TTGGAGGGAGATTCGAGGCCATTCGACGTTGTTGTTGTTGTTGTTCTTGTGGTTGGATTT
GTTGTCGTGATTCTCGGCCTCGACATCGTTGTCGTCGTCGTCGTCGTCGTGGTTCAGCAC
AGTCAGTTGTTCCACCGTACAACCAAAGCGAATGCATTGTTTCAATCCAAATTCCTCGGC
GTAATCCTCCAAATATCGTTGGACCTTACGATGAGACACATAACTCTCTTCCCGTGTTCC
ACCATCGTTGTCAGTATTGCCGTCACCCCATGGAAATTCTCGAAATGCCATGAGTTCCTT
GGGTAAATTGGTACGCAACCGTTGGTACATGGGTCTCGACTTGGTATGTTTCCTTCCTCC
CGTCTCGTCATAATCCCAAATCCCACCCAACGAAGAACGCATTTCCAATACGCTCACTTG
AAAGTCAATGCGAGGATTGTCGTCGTCTCCATTGTGGTTGATGTCGTCGTCGAGACGACG
AAGGAAGGCACGTGCCGCGGCCAATCCGGCGGCACCGGCGCCGATGATGGCGATTTGTTT
CGTGGGCGGTGGGTGCGTTTGCATTTGCATGTGAAGTTGAGTGTGTGTTTGAAAGAGTGT
TTGTCGGGAGAGGAGGTGACGTAGGCCGCTGCCGAGCATGAACGAGGAGGAGGAGGATGG
CGGTTGTCTCGTTGTTGTTGTGGGCTTCGTGGTGACGGCAATGGTTGGGTGGTGGTGGAG
GAAGGATGCTGCGAGCAGTAGTAGTAGTACCAGTGTGGATAGGGCCGTGTGGGTCATTCT
CGCATGGAAGTTTGGGGTTTGGACTGGCGATGCCGACGCAGTCAAGTCAGGGCATGTGAC
GGTTTTGTTCGGCGTCTTCCGAAATACGATAATGCACGATGAATGAGAGCGATGAGGGAT
GCGCAATGACCTGCGATGACCACGAGGCGAGCCAAAATGGGGGTATATGAACAAGAAGAA
AGTCTACACGCGTACCTTTAAAGGTCCATCTTCGTCGTTTCAGAGAAGAGATGATTATTT
GATCTCAATCTCGAGAAAGGTGCAGATTTCAAAGGTAATTTAACAGTACAATGCAGAATC
GCCCTCTAAAATGAAGCTGGCCCACGCAGGATTGCAATGGAACATGACATAGAGAAAAGA
CAGCACCTCCGCGGCATCTCGCACATGATTTTTCTCATAGGTCCCATTTTCGTTGTCACC
TGTTGTCACCACCTCCCATCATCATCAGCAGTAAATGTCGCCTCCCACAAGAATCTCCTC
TGCACTCGCAATGGTGGCACTTGCCATGTCAAACTCACCGCTTCACATCACGGCATTCCA
CCCCTCCCTCCCGTCTCTCACGACAGTATCCCCTCCTCCCAAGCACCACACGAAGACACC
ATGGACGAGGGACACGCGTCCATTCCAAACGTCACTCTTCCACTCGATTCATGATTCCAC
ACCACCAACAACAACAAGATCGTCGTCGTCCAAACGAGCGGGAATCATTTTTCCAGGCGG
AGGTCTCTTCTTCTACTGGCAAGCGGGTGTCATTGTACGCACCCTACGATTTCATCGACA
TGCACATTCCCTTTGTTTATGATTGCATTTCTTTCGCACCTCACCAACACAAACATTCTG
TCTCTCTCACGCACACCCCACGCAATGACCCATCCACATACAAAAAGGCCTACCTCCAAG
AACACTCCTACAATCTATCCTCCACCCTCGTCTCGGGAGCCTCGGCGGGAGCACTGTCGG
CCACCCTCGCCAAAACAAACGTCTGCCTTCACACCGCCACGGAATTGGCATTGCATTTGT
CCGAGGAGGCGGGTGTCTGGGAACGTCCGCTCGGATTGATGGGGATTTGGGGGGATGTCA
TTCGTGAGTGGTTGGAGGTTTTGTTGCCTTTGGATGCGGAGAATTTGGTCACGGATGAGG
TATGGTGCTGTACTGTACTCGTGTCGGACGTGTTGTAGTATTTCTTGTTGGAGAGTCGAG
TTCATATTATGTTGTCATTGTTTTGTGTGTGTTATTCGGTAGCTTCATATTCTTGTGACG
CCCGTACCTTCCTTTGGGAAGAGCAGGGTGTCCAAGTTTGAGAGTCGAGACGATTTGATC
AAGGCCAATATGGCGAGTGTGCATTTGGTAAGTACGGGATGATATATCATAATGGGAAGA
ATCATTCTTGTCCATCCGCGCTTTCGAGCATCGTCTCATAACGACACGATGATTGTGGGA
ACAGCCATGGTTCCTCGATGGGAACTTCACCTGCAACTTTCGTGGCAGCCCCTACATCGA
CGGGAGTTTCTTAGCACGGCCCACCGATTATTTTGACAAGGAGTACTCGGATCAGCCCAA
GCTCATACTCGATTTCAAGAGAGATCCGGTCATGAGAGTTCGAGCCACAGACTTTGTCAA
GGTTGTGTCGAAGCAGGCCATTTGGGATATTTTGGAGCAGGGGAAGAAGCATGCCAAGAT
TATGGAGAGAAACGGAGAGTTGGATATTTTGCGATAGCGTGTGCGTCGAAGTGATGCAAG
TAGGGATAGTCAAAGCAGTCGATCATTGTGAAATCGTTGTCATGATGGTTGATTTTATTG
CTTTGCAATTTATTTGGGCAAAGGAGCAACCTTGGAATAGCAGTGGCCATTGGAATGGGA
TGAACAAGGAAAGGATGTTCGCAGTACTGGTTCGAACGAAACAATAAAAGTCACGTATCA
CGGAAATTTTGGTGCATTACACAATTATCATGAATAAATTACGGATAGGAGTGAATATCA
TGTATTTGTACTAGCCCAAGCACAAATCTATGTGTGTTGCCTTCTGTGTCTGCTTAGTAC
AAGTCATTCATTCTTCCTCCCAATCTTAGATTATACATGATACACCATTACTTGTTGCAC
AGATCTTCCTCGGCTGTCTTTTGGCATTTGATGATGAACAAAAAGAGCTATACATAATAG
TTGACTTCAAGTGTCCCCAATGGCGTGCTGATTTAAATCTATCTCTTTTAAATCACCCAT
TTTTAATCATATGCATGGATATTCACACGAAACAGACTCACACTTTCGACCAGCACGTAC
TTCAACATACTTCGAAGGGGTGTTTGAGTAATATTTTGACAGAGACAAGTTATGAGAGGA
AAATATCGTGTTGGCACAGATGAAAAGAAAAAGAAACAAAGGAACTGACTCACTTTTAAA
ATGTCCTCTGCAATTCTCTTCCGGTGATCAATCAGAGCTAACTGTACGGTGTTCTCACGC
TCCAGCTGCTCCAGGGTGAGGTGGATACTTTTGTTGGAATCACTTTCGTCCTCGGCACTT
GACTCTTCGTTGTCGTCACTATCTTCATAAGACTTCGCAGCTCTTCGTGCCTTATTCAAT
TTGGACTTTCGTCTTTCCTCTTCTTTCCGCAATCCTGCCTTGACTTTGAAATCTAACCAA
TTCGCAATACGAAGAGCATCCCGCAAGCGTGGTTTTTTTACAGCACGAGTCTTTACGGAA
ATGCGCTGAATGGAAATCTTGTAGGCGTAGGCCGCCAACTGAGCATTTGTTTTGATTCCG
TAGAATGAAATTGTGCACTCCCCTTCTTTGTATTTTGTTGCTCGAGATATACTTTTGAAC
GCATCCACATGGAAATTGGAACAGATTGGATGCACAAGGAACTCCATCCAGGGAGAAAGA
CTCGTCAAGGCAGTGCCCTTTTTACGATTACGAATGCTGACATTCACGATACCTCCTCGA
AGCGCGGAGGGACAATTGCTTTCGTCATTAGTGGTCGAAAAGTCATTCAACGACTTATCG
CCCCGTTCTTGGAGAAAAACACTTTGATCTAGATTGTACCGTTCCATGAGACGACGGGCC
AGCTTCATTGCATTTTCAGCCTCCATCTCTTCAAATTTCTGTTTAAATTTTGGATGAAAC
CCCGTGTTCAGCAGTTCGATGATTCGTTGCTTAATTGTTTGATCTACATTATTTTCTCCG
GGAGAGTTTTCATCACCCGAATATTTGCTTTCATCTTCCCTGCCAGTGGTACAATTTTTC
CCTGGACAAGTCGGAATGTCTTCCTCACCTATTAACACCTCGAATGGGCCCCCATGGTCA
ACTGCGTACTCGTCGTCTAAATCAACCACGTCGATTGCTCTACTCATGACTTCTAAGAGC
TCTTCTTTCCTTTTTTCCAGCATAAATTCAGTAACATCTTCGATATCTGATTCGGAAACG
TCATTACCGTCGCTGCTACGCCCGTCCTCAGTATCATCTTTCTCTTGGCCATGTTCTTTA
TGAGCTTTGTCGACACGCCCTGCATCACTGCTGCGCATTTTCAGACCAGAACAAGACTCT
TCATCACTGCTAACATCTTCCACTTCGATAATCTCCGGGGGAGACGGGCGGATTTGTTTC
TTCTCCACATACTGATCTGTGACATCTTCAATTTCTGAATCAATGTCTTGGGAAATTCCA
TGGAGAACATCGAGGCGTAGATTATTTTGTTTTCTTTTTGTAGCTGCTTTGCGTGCATAT
GCGCCTTGAATATTGTGCGATGCGACTTGATCTTCGACAGTCGGTGCTGTAGATTCACGA
GACTTGTTCGTTGCAACTCCTGCAGACGCATGTGAGTCGTGAGCTGTAAAGGAATCGTCC
TTTCCGTTATGATTGTCGTTTGTGTGTTGGGGACTCCGATCGCGAGCACCCGATCTTCGA
TTGTCCTGTTCCTTTGCCGTCACTGGATGATTCATCTCGTCGTTTGTCCAGGACTGATTG
ATGCATTCAGTGATTGCAGCGATAGTATGAAGTTGTCTATTTGGGGTGTCTTCCTACACG
TGCTACGCCAGTAGGGGGCCAGTGGGATTATGCGGACCACTGGAAAAAAATTAGGGACGT
ATTCCTCGGGGTAAACTCTGCCAGACGGGCCTCAGACCACCTTAAACCCGGATTATAAGA
AACTACTTATTATAGGTTACAACTTCACGGGTGCCTGTACATTTCTGTTTTCTGGCATTT
TATGCCCAATTTAGATGTTAAATCCCACACAGTTGGATTCTCCTTGTCAAATGCAACACG
CCAATATGCATAAGACCCTGTAACTCCGGCTGGTTGTTGAGTTACATACTTTTGCCGTAA
AACTCACAACACACCACCCTTACAACACGTGTACATCACACAAAACAACCAAAAACACAA
TGCAGCCTGTTGTTCTTGTTGGCTTTTCGCCAGATGACAATGGTCGTCACTGCTATTTGC
ACCCATTTGGATGTGGGAATACCTTAATTCTCAATCGAGATGATTGGGGGGTTGGTATTC
ATCTCCGTTTGCACATGATTGTGCAACACGAGCTCGCGTGTTACACAATCAACAGCGACG
GTTTGGATGGATGTCAAGTTTGTTTCACCGCGAGGGAGTATGTCACCGGAGATAATAGTC
GCCGCTTGGATGGTGCTGTTTTGTGAAGATCACAGAACAGACGTCTTCGCCAGGATCATT
CAAACCAATCTATTCGGCGCTTGTGCCACCACAATCGTGGTTACGCTTATGCTGTTGTCA
AGTTGCTTAATGAAAGTAGGAATTAAATTAATCGCCTATTTAAATTATATTAATCAAATT
TTTATTTTAATCATTCCGACAGACAAATTAGTGTTCCCTTTTTTTAAACCAGTTGTATCT
CATTTTCAGATGGGACAGCCCAACCCCTTGTGAAGCGCAGTGTCTAGAGTTGAGAAATAC
CCTCGAACTCACAGGCTTGACAACCAGAAACTTTGTGAGATGTGCAGAATTAAATGCTTT
ACAATCTTTAGTTATGTTTATATGAACTGTCATTGAAATAAATCAAGCCTATTTAAGACT
GAAACACAATCAATCAAAATGAATTGTAATTGAATTTAAATTCATTTTGAATTATCAAAA
CGAGTTCAAAACCTATTTGAGACTGAAATAAAATCAATCAAATGAATTCGAATTGAATTT
AAATTCATTTTGAATTCAATTGGTCATTAAATTTGACAAGCGGGTGGATGGAGCTTTGAA
CAATCCAATCAATACTTTGATAATTGAGGTGAGACAAGGGTGGCGCGACGTTGGAATAAT
GAGGATGGGATGATGTTAAAGTGGGCGGTGAGTAGGGACAAGGATCTGACAAGGATCACG
CAGTGTAAAAGTGCCTCCAAAACTTATACCCCCAAAGTACAACTTTGAGGACCTACGTCT
CCCCAAAGTACAACTTTGAGGAGGACCTATGACAACTTCTGCCCGGAGTGTGTGGTACCC
AGGTGCATTTTCAACTTTTAGTTCCGGTCGTCCGGCACTAGCAAATGCCTAGTTGGGCCA
CTTTTTTTGGCACCTGAGTACCATACCTTTTGTTTAATAATTGACGGGCGGGTTTGGTAT
GGTATTGTACCATACCAATGTCACAAGAAAAAAATGATCTATTCATAGGGTCATTGAGGG
GGTCATGCGGGTTATTTAGGGGGTCAATAACCTTGCATCCAAATCTCGCCCGGAGTTTTT
GCACCCGAGTGCGGATGCAAAAAGACCTCCGGCGGGCAAGATCTTCGGACACTGCACTTG
GGTGCACCTCTAAACAGTGTCTTGCCGGAAAAAAAGGTACCTGTGGCATATACTAATTCC
TAAATATATTTTCTACGGATGTCATAGGTCCTACTTTGAGGACCTATCATTCGCATGCGT
GCGCGATATTTTTTTATTGTGACACAACGTAAGCCACGGACAGACAATAATTGTCTGACA
CTTCGCATCCAAGATTTTTTGTCGGAACATGTACAATTTTACGTAGGAATAGTATGTGAC
CGCCTTAATGGTTCAAAGTCCAGTCAAGAGTTCAAACTCAACTCTGACTTGTATGTGAAG
AAGTGAATCTTCTGTCATCCAGCTGTCTGACATGAAGACATCAATGTACTGATGCGAACC
GTTGCGCAAGATCGATCAATATACAAAGATTAATCACACACCCTACCTACCTCTAGTGAT
TTGTATGGTGCGGATAAATAAGAGACGAGAAGGGTTCAATAATCCGAAGGTTTGACATGC
ATGTGTCAATCAGGACGTAATGTTTCAGTGGACGATGGCATAATTCTAAAACTCAGATTG
TCGAAAACCAACTATACAAACAAAGTTCAGCCCTCTCTATAGTCACTGTTCCAATTCGTC
GATATGAAGCTTCTTTTCCTCGTCTACGCTTTTCCCGTAGTCGCAGCCTTCGCCCCTACG
ACCCGTCATGTCACCAAGACGGAGCTTGCTGCCATGTCACGCCGTGATGCACTTCTCAGT
GGATCTGGAATTATTTTTGGTGCCTTCGCTCCTGTTGCCCACGCAGGCACTGCAAACCCA
TTCCTGGAGGAGGAAATAAACTTTGAACCGAGTCAACAAGCCAGAAGTGATAAGGTTGAT
ATCAACGGGGCATTCGTGGTACGTTCAATTTACAGTGCCTTTTTTTAATCGGGCAGCTTT
CGCAGTTCTCTAAATCTTACCATTCACATTTCAAATGGTAATTGCCCCGGCTAAACCAGA
TTGACTACAAACAGTTCCCTGGATTTTACCCTCACGCTGCCGGTATGATAGCGAGTCATG
GTCCATACAACACGGTTGCTGACATTTACAAAATTCCAGGCATCACAGCCAACGACAAAG
CTATTTTCAAGAAGTATGAGAAGGAGCTCACCGTCCTCCCTCCTGGACGCATGTTTAAGG
AGAGGTTAGTATAATGTCTTTAGTGAAACTTGAGGTCATCCTGTTTGCTGTTTGCGTATC
CTTGTCGTTCCCTTCACTTATATTATTCTCACCTATGTGTTGGTGCATTCCTCTCGGAAC
CAGGATCAATCAACGTCAGTCAACCTAAAGGAACCTTACAAGAGGCACTATAATGTAGGC
TCCTTTCTATGTTGCGAAAGCGGCATTCAACCGGAATTAGTCGATGGAAACTTTAAATCA
ATTTAATAAGTCAACTCTGTGAAAAGCTCATTTCATGAACAGAGTGTTTGACAAAGTAGC
CGACCGAAGCAGTAAAATAACATGGCTTTCCACCAGATCCAGATATGTATGAAATCATGT
AAAAGAATTATTGTAATCAGGACTTGTGATATTCTCCTTTGAACATTTGCTAAGTTGTAG
CAAAGCCTCTATATCGTAATTCTGGCATGCAAGCAGTACCCATTCCAACGACTACTCCAT
AGTATCCAACTACCGCGACTTCTTCATCTGTTCAGTATTCTCTTTCCCTCCATCTGCTAT
TGTGCTGACTGGGCCTACACTCCCGTGAAACATGTCATCAAGCTTGCTTGATCTAGAATC
AAGGCTCTAATTTGTCTCTGTCGTATACCATAGTATTTTCAGCCAACCCTTCCTGGACCT
CAATGTAGTATGACTCTCCTCAATAGTTCCAGACCAATAATCGTTGCCAAATCGAAATAT
TTCTCCAAGCCGGGCCATAAAACAAGAGTAACCAATACAATGCATCAGTACTGGCATCTT
TTGTAAACCAGTTGAGAAGGAACGGAATCAATGTAGATAGACAATTCTTGAAATTCTTTG
GGCTGTGACCAATTGAAAATACTAACTTTTGAGTTGTATTTTATCCAAAATAATATCCTC
CATATCCATGGCAGCAGATTATCCAGGCAGGGTAGGCGCCAAAGAGAAACTACCTGATTG
ATTGTGTTGCTTTGGAAAGATGTAGCATTAGCTGAACACAAGACTTGTACACGTTGCAGG
TATAGCATTGTCAGATTTTTCATGGGCAGAAAGATGGAAATCCCGTTTGTTTTTTTTGTT
GATTGAGCATATTGTGGATGTAATTCACCATTGCAAAAATATTATTGGAGTAATATGGGT
CTTAATTTTCTTAGAAACTTAAATATCTGACTTTTAAGGAAACAAATCACGCAGCCATAA
ATTGACAAGGACAGCAAGACAGGCAGCATCAAATGTCATCACACAGTATCATCACATATG
TATCACCACTTGATGTCAGGGTTGTCGGGGTGGTATTTTGGCTGTGTTGGTCATCAAAGT
GTCATCAGGGGTAGTCATTTTGGTTGTTGCATGGTATTCACCATATCATCATTTGCGGTT
GTTGGCCATCTTTGACATCACTGAGTCATCATTGTCATCACCTTGTCTCCTCTATACCTA
GTAACTTAAAAATTGCATACAAAATCCCCAAGCACTCTTAAACAGCAATACGATGACAAG
AAGCCTTTAGTTCAATGAGCAGATGAGACACGCCCATTAAGGCTTTGGTGTTAAAGTACG
CTTTACCTAAGACTTACTGACATGCATACATCTATAATTATAATTTAGCTCATCAAAAGT
TGGTAATGTCATCAAACAAGTCAGTCGTGTTGTCATGAATGGTCATAAGAAAGGTAGTCG
CCAGTCATAACAATGGACATCGCATGACCTTCACCAACATCATCAAGGTCATCAAAATGT
CTTCACCAAGGGTCATCAGGATCATCACAAGGTCATCAAAGTTTGTCAATGAATAAAAAA
ATTGGACAATTAGTTCTCCTATGTTACTGCTTGCCATCAGTTTGTCTTACCAAAACCTTT
CACGATGCACAGTTGCCTGACTAATGGTAGATGTCATGTTGAATGTTACTTTGGATGTGT
GCAAATAACAAAAATATCACGAACCTTGTGGTTTTAGTCAGTCGCTAGTCAAGTTACTAG
TAAAACGACATGGACATTCATAATATCTCTAAAAATACCATCTTTCAGATGTATTATTAT
GAAATTTTACATTTTACATTTCAGAGTACAGACCTGAAGGTACCTAACATCAAAAATGGC
ATTCTGAAGAAATTTTATTATTTCCCACATTTAACAGTCAGCTGACCGCAATCTTTTAGA
GTGTGAATTCTTTGTCAATAAGATGGTTCCATTAGGATCTAACTCTTGTCTGATGCCTCC
GATCCTATCTCTTCTTTTGCATAACTCTTTGTGCTCCAAAAACTAGATTGTTCTTTGTTG
GCAATGCACAGATTTGTTTTGATCACATTAGAAAGTTTATTGGCTCCTGGCTCCCCATGT
TGTAAATTGAAGGCTTTTACAATATGCTCGCCACCACCAGTTATTATACAGTGGCATGCA
CAAGTCTACAAAAAGATCATCGCAAGATTGGAATTATGAAAACCATCTTCATTGTTGATT
GCATGGCCACTAAAATAACTTGACAAACTCCTCGTGCAATCTTCAGTGCTGTCTATAATT
TCTTTTTGGTTCATCCCAATTTACAGCTTTAATAAATATGTTGGATTGATTATGCATTTT
TCTATTGCCTCTTGTGCTCTGGCAACAATCATCCTATACATCATGTATTATGGGCAATTG
TATAGGACTAACACTATGACCTGAGTCGGTCGTTGCAAAAAAATATTAAGCGCAATTTTA
TAGGTAGTTTCAACAGGTGTCAAAGAATTATTTTTATGAGCTAATTTTTGCATAATTGTG
AGGATGGAAGGGCAATGGAACTGTTAGTTCATCAATTTTGATTAATACGAACATTGTGTA
GGTTCTAAACAATGTTAGTATGTTTATACCCTTCTCAAGGGTGTTCCCTTGCTTGGGGCT
ATTGACTTCTGTGTTGGGGAGTCCATGCCTTTTGGATCAGGGGCAGTGGAAATCTCTTCC
CGGAGAGTCCTTGCCACTTGGTATTTTACCTTCTGATCTAGGCAAAAGATCTTCTTTAAG
TTTTAGTATCTAGAGGTACTAAATGAGGATGATTCTTGGCCTATGTCACTTGCCCCCACA
AATGGAGTGTCAGGTAAAAAATGGTACAAAAAAACCTAAGTGTTTTTAGGTCAAAAAAGG
TTCTCATCAGAGTAACTATAACAAACTAAAGAGTTTGTTAAAAATATATAACGGTGAAGA
GGGAGATGCCATTTTTGCTGTTTGAGAACTGACATTAATACGGTTTTTAATTTTGGTTTT
TGAAAAAGGTGTTACTCTTCGTTTATTTAATCTTTCCGATTTTGTTCCAGGTTGAATCCT
GATGGTGCCATTTGTATGAACAGATGAGATAGTCCAAGGATCACTTTCATTCCTACTTTC
GCCTTTGCGGAGTATACCATCTTTAATAAGAAGTACTAGATCAACAACTTTGTAGTCCCA
ATCATGACAGAAGCAATTTTCCCATTCCATGGTTTGGTCTGTTTGGTGTTGCCTATATTC
TGCAATTTATTCCAGTCAGCCAGGAAGGCAATGTCAAACAACATGTCCCATCCAAAAATG
CCTGCACCTTGGGAGCCTTTAGTACTGTGTGATAAGTTGAGCGAATGGCCCACGCAATGT
TTGTCATGAATGTATCTATATTGCTTGGCTCTACGTCTTCAGCAGTTCAGAGCATAGATA
AATCACCTGATGTACTTGTTCTAAAATAGCATGTGCATGTGGATTCTTGACACTAGTAGG
CTTACTCATGATCCCAAACATATGGCTTTGAAGTGAAGTTTGAATTCACTTCCCTTGTCA
TAAATTATGTATTGACAACTTGGATACCTACTAAACCAGGTCTTGTTCACTAAGTTGCTG
ATCATAGCTGATGATTTATCGAAGTATGCTAACTTACATTCTTCATGGGTCTTTTTGCCC
TTATGCCCCTTTGTATCTAGTGGAATAATCAACTCAGTGATTACCAGCAGTTCAACTATT
TCAAACCAACTGGAAGCTGGGTCAATCATACTCGAACACTTGAAATCAATTATTGTCCCA
TCTTTACCTTTGATTGTGTATGGGCCTAAGAGGTGCACACATATTACTTCCCAAGGGTTT
GTGGTGGTGATTTTAGTAGGGAGTTTCCCATACTTATGCTTATGACTCTTGTTGACTTGG
CGCGCATGACAGTTTTGACATATTTACGGACGGTACTTCACATACCTTTCCAGTACATTG
CAGCACAAAGGGTTTCTTTGAGTCTAGTGTGTCCTGGGTGCTATAGATTGTGGTGGTACC
AACTAACTGCACAGTGTTGAAGTTCTTTTGGAATTATCATTTTTCCATCCTTGCACAGGA
GTTCTGTAATTTTGACCAATTGTGTCGAGTACTGGTCTTTAAGCGTCTTCAAGCTGGCAT
CAATTTTTTGTGCTTGGGCAATCTCTCGTACTGTTAACGGGTAGATTAGGACTTCTTTGC
TGTGGTTTGCAAATACCAGATTCATTTCTACTTGATATGCAGAGGTGTCTAGTGCACTCT
CTTCTTGCATGGTGTAATGACACCGGCATTTTGTGAAGGTCATCCAGTTCTCATGCTCAT
TTGGAATCGGTCACTTGGAATCGGTCCAATGTCTAAGTGAGAGATGGTGTGAGCAACACT
GTTATGTGCGCCTTTAATGTAAACAATTTCGGGGCGAAATTCCTCAAGGAGCAGCCTCCA
TCAGTAGACACGGTCAGATGTTAATCCAAGGGCATCTTGGATTAGATTTTTGTGGTCTGT
ATAGACTGAGTGTTTCCACTATGGCCAGTAGTTCTAGTTTGGCCATGCTGTATTTCTGTT
GCGCTGTTGACAATTTCCTGCTGAAAACGCAAGTGGCCTCTTACCCTGGGTGAAAACTGA
TCCAAGTTGTTTAGACAAGTCATCAGTGTATAGCTCAAATTACGTTGAATAATCAGGGTA
GGCCAAGACTACATCCTTGGCAATTGCAGTCTTTACATCATCGAATGCTTTTTGATGCAC
CGTGTCCCAGTACCATGGACGTTTCTTTGTCTTGTTGGCTCTGGTGACCTTGGTGTGACC
ACACTCTCCTACCAGTGAACTGAGTGGGGCAAGCACTTTGCTGTGTCTTGCCCAAAGATC
TCTATAATACTGGACCATGTCCAGGAATTTACGGAGGTTTTTGACGTTTTTCGGCAGTGA
GATTGCAAGAATCGCATGTACCTTTTTCTGTTGAGGTTTGATCCCTGTATGTGTAAGGGT
ATAACCCAGATATTATGTTTCACTGGCACAGGAAAATGATTTTTTTGTCATTGATTCACA
AGCTTGCCTTGCGCAGCCTGGTAAGCACCATTTTCAGTTTGTCAAGGTGGTCTTCCAGGT
TTGCATTTGTGATGCATAACAAATCATCAAGGTAAGCTCTTACAAACCTTAAGGCTACCA
TTAGTGCTGAGATTTTTTGCTTGAAAGATGTCTGGCAAATCTGAGATGCCCATTGGCAAT
CGGAGGTAAGAATACTTGACCCATGAACAAATGAGGGCATATATTTTGGATGAATCAGGA
TCCAAACTAATAACCCATGTTTAAATCTAGGGTTATAGGATAGATAAATCCTTCTAGCTC
TTGCAGATTTGTACTGATTTTGGGTAATGGAACCGGCTACCATACTTGTTGTTCCTTTAC
TTTTCTAAAATATGTGAGAAAGTGTACAGATCTATCTTTCTTTGCAGTGATAAATGATGG
TGACACCCATTCAGACTCGGGCTGAAACTCTAACACTCCCAGTCCGCATAATCAATTCAG
TTCTTTGATAGTTGTTTCTTTGCAAGATTTGGGTACTTGGTATGCTGTGCCATGATATGG
CTTTTTGCCTTCCTTTGAGTTCAAGGGACATGGGCTCTGTGTTCCAATCACCTAGATTTG
TATCAGAAAGTTCCACAAATTCTGTGAGCAACTCCAGTATCGAGTTTTAGTCTTGGATAC
TAAGGTGAGTACAATTGGTGCTAACAATTGATTGGAGGTATCTAGGGTTTTAACTACGCG
CTGTGTTGCTTCCTGCATACTTTGCGGTTTGTTCGACATGCTGTTGTTGACAGCCTAGGC
TTTATCCATGTTTGATGGGGTCAGACTATTGATGTCCCTCCTTGACAAAATGATGTGATC
AATGGTAATTTCTTTTGTTCAAAAATCTAGAACAATTCCGAGCTCTTTCATGGTTCGACA
TCCAAGAATGAGGTCAAACACTGGCCTAGTCATTTTTTGTTATCCCACTCTACTACAATA
AGAGTCAATAAGTACTCTTTTCTGTGTGTATATTCAAATAACTTCAAGTTAACTTTGCCC
CTTCCTTTGGTTAGCAAGCTCCCATTTGACGTGTACCAAGACTTTGGCACCTGCCTAGTC
AAGTAGGGAAAGTGTTTCCCCATTTCTTTTGCATGGAATAGGAGGTCACCATCAGATCCA
CTGTCTAGTAGAATTGTGATGACTGTGTTACTGGTTTGATGTTCTTACGGCCTGGATTTT
CAGTCGTTTTTTAGCATGCTTTTGCTACTACAGTTGTGACCCGTCCTTCTTTACCTGTCA
AAGGGAAGTTCACACTATTGAAAAGGTCACCCAACAGTTCGGGGTTCAATAATTTGGCAA
TTATTTCACTCTGTGTTTGTTCAACTGGGTGGTTTCCTAGGTCACCTGTTGGATTCAAGC
TGGGGCTGTTTGAATCAGAAAATGTTATGTTGGCGCATGGGGTAGTTTTAATCGGACTAG
GATAAGTGTTAATCATGTCATTACAGTTGGATTTGTTACATAAAGTTCTAGTACTCCCCA
AACCATCATCTCAGGATGAGTCTAAATCATCACTGTCACTCATGTCATGATGCTTGTGCT
TCTTCTTTTAGTTTGTCAATTTTTGCAGATAGCTGTGCGTAGCTACTTCCTCATTGAGCA
GGTCTCTCTGTCCATGAGAGGTTCCATTTGGATTTCTTCCCTTGAAGCTTGGCTTTGGGG
TCCCATTTGAATCATAGTTCTGGCAATCTGGAGTGTTGTGGGTGGTATGTGTGCCCCCAT
GTTTCTTGCAGAGAGAACAGTACTTCTCTGTGCGGTGTTTCTTAGGAATCTGGTCACTAA
AATAGACCATCTTCTTTTTAGACAAGTCGTTAGACTTGGCTGCATTCTTGGGTCTTTCTC
CAACCTTCTTGGTGGGGTAGGCCTTTTTGATGTGTTCAAGGACTTCGAGAAGTTCCCTGA
TACTTTGTGGTACCAAAGTTCAACAGAGCTCGTGTTGCTCCTGCCACTTCTTAGGAACCA
TCCTGAGGATGTGTCTTGCCAAGTTGGCATCATCGAATGGCCCACATACTTTCATTGACT
TTGCAGCCTTCAAAGAATAGAATAGGCACATCAAGAATTCCACATACCCATTAAGGTGCT
GGATTCTCTGCACAAAGTCCCTGACGGGTACTCCGTTTGGTCTTTGTCCATGTGCTGAAT
ACATCCTTCAATTACCATTATTACATCCACACTTGTTCTGATAAAACTTCAGACCCTTTT
CAAACTCTGAGAATGGAACAGCAGTCAGCACACTTTTATGTGCTAGTACTCATGTTCTCA
CCTACAAATCACACACTTTTAAATAGTACATGAAACCAACAGCATCAACAATTATGGTGT
CCATCAGACTGCATAACTATCACCAAACTTTGATAGAACTCACTGGATTTCATTCTTAAA
CAGACTTAAGTCAATCACAATTGATTCATATTGTGCACATGATCCTGACATATATTAGTG
AGCATATTGCTCACCTTTTCTGTATGTATGTATGTATGTATGTATGTATGTATGTATGTA
TGTATGTATGCCTCTAGGTTTGCTTCATCTATGATGAAGTTGAGGGAAATAGCCCCACAA
AGGGCGATTGATTGAATCATTTCATTTAAGGAGCAATCTACCTTGTACAAGACTAGCTCT
AGGAAAAGATAAATAATTCTACTTTGGAATTTAAAAAAGAACAAACTGGAACCCACTAGA
TTATTTTTTCTTCATCTAGTGGTAGTAGTATCATCATACCCTTCTAATTACTTCAACTGA
TCATAATACTCCACCCTAACAAATTCTTTGATGTCCTGTTGAACGGCAATATTGCAGCTG
CCTTGCTTTGACAGCTGGATAATGGAAATTTATGTAGCAACTGCCAATCATGGCAAACGG
ACATTTTTGAGAAAGGACGATTCTTGGAAATAAGTCCGTATCCTCAAGATTCAGTCTATT
TAGGCCAAAACGGACAAATCTTGTCGGTATGGCTGATTTTCAAGAATCATCCTTTGCACA
AAGATTGATCCACGTCTCGTAGGAATCAGTAGACGTTTTATGAAAAAAGTTAACTTTCAT
CCTTTTTTCAAGAATCCTCCAAATTGGCCTGAAACGAATGATTCTTGAGAAACAGATGAA
TCTTAATATTCATCCTTTTCTTATTAATTGGCCATAACAGATAGAACTTTTCTGAACGGA
TGACTTTTCAGAAAACCTTCCATGAACGGACCAAACTCAAAAAGGGTTCCTCTGTTCCAA
GCAACCCGATTACAACCAGTGCACATCGTTTGGCTCTGCCGCCATGGAAAACACATCCCT
CTCTCTCTAGAAAAAGAGGGAGAGTTTTTTTCTCTGGACCCCAATATTTTGGGAGTTGTT
GCTTATTACAAATATGAATGATGTTATCGAACAGTTGCTAGAGTTGTTTACTTTGGTAGT
AAAGTCTTGAATTTCGTATGAAAACTTCAACTTACATTAGTTTGGTTCAATTGCTTAAAG
TTAATTTTTTGGACCATTTCCCTCAACTTCGATGAAAATCTCACTACATTTCCTTGCTCA
AGAATTCATCCTACTCCTGTACTCCTCAACCCGGCAGTCTACCTCATTTTAGGAGCAAAA
CTTTGTCTGGCACGGAGCATGCAATGCAAGGTCTGAGGCTTCAAACCATGTTGTAAATAA
TGACACCAAGAAAGTGGCACTAGATCATTGTGACAACAATGCAACATTATCTTTCGCATA
TACTTGGAGAAGCTACATCAATGTCACAGATGGCTCGCAGGATATATCAAAGAACTTCAG
TTGCATGCATTAAGATAAATATACGAAAATATGTTGAACAAGCTAAAAACTAAACAGAGA
TCCCTGAACTACTCAATGACATCATGGGCTCCACTATTTTGTATTTTGTATATCAAAATT
TCATATTTATTTCAAATGCTCAACCTTGATTATAACCCCACAGACTTCCAGTAGGCTTGC
CTCAAATACATCTTTTGAAATACTGTGTGCACACATTTGAGATTGTCCTCTGTTGTTTCA
ATTAATCATATCCAGTCATTCTGACTTTGTGGCTGTTAAGAAATTGTCCGTGGACTGAAG
AGTCAGATGCAATCAAAACCAACCTGTTGGACGAGGAGGTTAGCCATTGAGGACTTCCAG
ACAGCTATTGCAGACCAGACTGTGGCCATGGACTCTTCAGAGGAAGAAGAATCAAAGAAC
ACATTTGAGGAAGGAGGGCAATGCTTTGTGGTGTGATCGGCTAAAATTTGTGTGACAGCA
GTTCAATGCCATGCATGTAGTGGTACCTTTTGCCAGCCTATGGTGTAAGCTCCCTCCAAG
TGCTAAGAAATATGAACACTTGCATTCATTTTTGGTGACAACTGGACATTAAGGGTGGAT
ACATGAGGCTTAGGCATGCTTCAAGGAGCTCTATATTAATACATATTTAGTAGGATACAT
TTTTAGGTCTCCATTAATGATACCTTACAATAAGCAAATGTTTTTAGTGGTTTTGGCAGC
AACTTAGTATTGTCTTGCATCAACTTCTTGTGATTGTTGCATGATAGGGACATGTACAAT
TATTTTTTTGACACAAGCAACAAGGGCGGACATTTTAAGGAAGTCATGTTTGTCAATGAC
CAGATACACCATATTGAAATGTCAGATAGAACATCATGTACTTTTATTCTGTTTCCACGC
TGTGTAACAATGCAACTATTGCATAGACAATATCTACATTTGCCATGTAGACTGTAGACA
TTTTGTCTGAAAAACTTCTTAAGTACTTTATCTATTCTAAGGGGTAGTTCCAGTGCAAGC
AAATTATAAATCAAGAAAGCTATGAAGCATTTGCGCAAATCCTAGAAATCAATCCTGGTT
CTATGTTTGCTTACAAAATTCAGAATTCATCAGGACTCACTGATGCACATTTTTGTTCCC
AAATAATCAGTCTTATTATCAGCAACTGTTCATTGCAGACTCTTGGCATAAGAAATAACA
ATAAAAAATCTACTTTGCAAATATTGTGCTTTAAGTAATTGCCAATAGCAAAAGTTTAGT
GATAAAAAATTGTGCTGTTAATGTGGTTGGGATGTCATAGCATAAGAAATACATACCGTG
AAAAAAGTAGATAGCACTACTTTGATGAGAGTTCAATGTTTGATCAAATACCCCTGAAAT
GACTAATTAGCCAGAAAAATCTCTCCAAATACCATGAAATCCATGTATCTTGCAGGCTTG
AAGATATGGGTCCATTTAGAAGATATGACATGTTTTGCAAAAAGGTCAGCCATGTTTGGG
TCACACTGTGCATGTAATTTTCTGAATGCTTAGCAACTGAACCAATGACTTGCACAATAC
TTAGTGATTTTGCTTACAAGATAGTTACTTAATGACCTCCAATATGAATGCCAATGTAAT
TAATGTATCATCAAAAGACACACCTGTTTGGACAAGGTTATTATGTAGAAAAAATATAAA
CCATATTTTAAGTATTATTCCCCAAAATGCTTGCTCTGTGTGCATATGGTGTCTCTGTTT
TGTCTCCATTTTGATTATCATATATCCTTTTTGGTTTCTGGTGCTCATGACTTCCTTGGT
TTGGGTATCAACATTCTATTACACAGAGGTACCATTAGTTTTGGTGTTGCAAATTGTCTC
TACAATTCTATGAAGCCTATTCACATAATGAGTCAAACAAGATGACTCACATCACAGATT
TATTTAGAGAGAGTGACAAAGTCTGTGTAAGCAAAAGGGACAATGAGGTGTTGGGAAGGA
GAGACCCCGTGAGATTGTTATTGATTAGTGTAGTAATAATCAAGCTGGCTAGGATCACAT
AATTATTTCTTGAGCTGAAACCATCTTCAATTGTTAGCTGTGGTTCTGAAAATACAATTT
AAAAAGCCAAAACGAAATGAAATTTGCAAAAGAAAAATCCCAACATAATACCCAACACTG
TGAGGTCATAACATTTTTACTGAATCCGTTTAGCTGTTATACACTTAACCTTCACAGTTG
TAAAGTATACAAAAAACCAAAGAATCGATCTCCAAGATAGCAACCAGTCCAAAAAATGAT
AATGAACACTATGATGTACTGATATTTAATATGGTCCAAATCAATTTGAATGAAAGTTCT
TGCTTTTTCCATTTATCATTCTTGACTAGTCTGAACTAAAATAAAGAAACATGGTTAACT
ACTTAGCTCAGAAATCAATCTATTTGAGCGTAGGAATCTAGATCTGAAAATTAGTTTAAC
ACAAAGAATGATTTAAATTTTACCATCAAATACAATTTGAATGCTGCCTCTCTAGATAAG
CACTGCAAACAAAAACCCACTGTAACCTGCCCACACACTCAGGTATATGGGTGTGTTACT
GGAGGACCCACATCCAGTGTGACACCCACAACCTTCTGTAACCCAACCGCATACTAGTGT
ACGTTAGGTTACAGAAGTGTACAAGCAAGTTCCATCAACTTGACACCTAAGCCACATCGT
ATCATTTATTCTACACATGATTAGTACAAAAAATATAGTCTCTACATTAGTTGTATATAG
CTCAAAACTGTATATGAATGTACGACTGGAACTATACGATTGGGTTACAGGAAGAGTACT
GTTGGGTTACTGGTCCCTCAAAAATGGGTTACAAAAAGCATGGTTGGGTTACAGTTTAGT
ACCAGCTACCAAAGTGTACGGTTGGACTACAGGAGAGTGTTTGGTTGCACTACAGTAGTG
TAGGTGCAAGTTATGGTTGACAATCCAATTATTATGCTTTACTACAATAATTACGTACAG
AATTTTTATCTCCCTTCACCCCCCTCCCCCCCTCCCCATAATGGGCCTGAAAAGTTCTGA
TTATCATGTTTTGGATATCTTAAAATGATGGAATTTACGTATACATATCTATCAAGTTCA
AGATAGATGCTGTTATCAAGACATTGGCCAAAAAAGGCCTAGCCAGTGAATTATGTACTT
CTGGATTGGGAATTCTTGAAATTTGTACTTAATTCCTATTTACAAAAGTTAAAAAAGTTG
ACTGACAATATCAAATTGACTGATATGTCATTAAAAAGGACCAATAAGCTGTCATCAATA
AAATCCAAAAAATAAAACCCTAGAATTGCATCCAAGACCCAGCAGGTGATCTTCATTGAG
GTAATTCATGATTCATGACACATCAGTCATGAACTACGGTATACCACCTGTACACTTCAC
AGATGCTTTAATGTGTAATAAAGCATAATAAATGATTTTTTCACTTACACAATGTACACA
ACATCTTGTTAGCCACCTGTACACTCTTGAAACCTCAGGTAAGCCACACCCATACACTCT
GACATTTTGCAAATGTACTCACATAGCTTTTATTTGCAGTGAGTTAATCTAGTAAAAAAC
ATAAATCTGTGTACCATGCTTTTTTATCATGGACCACAATACTAGAATACTTTCTCTCTA
TTGCAGAATAAATATTATATGATACAACATGATTATCAAGTACTAATTTGGAAAATGGAT
CATTTGTTGGAGGGTGTATGTACCCTTACACATAATAAAAATTCAAGATGCGTCTCATAA
AAACTTGACTAATTGAAAATAGCCAGTTAGTGAAGCTTCTGCGAAACAATAAGTTTTGAT
TGAAACAATAAAAACTTAATAAAATCGTTCAAGTAAATGACATAAATTCATAAAAACTTT
TGTTCACACGATTGATTGTACTAAAATCATGAGAGCAACATCAATCAAGTAATGCAGAAA
CACTGAAAACTCAAGCAACTATAAAAGGGAACTACATGCTGGTCAATGAACTAAATTCCA
AGCCCAACCATTGAATTGAACACCAAAAAACTAAAAGCTTAAGCGGAGCAATCAATTCAT
TAGGTGCATTCATTTGTAAGACTTCTTATGAAGATGAGCGCATCAGGCATGTAGAATACT
GGTCAATCTTTTGTATGAACTGGAATATTTCAGCCTATCAAAGAAAGTTGTCCACAACAA
CAAATCAAAAGTATACTCCAATCTTTCCAGCCTGATATGATTGAAACATGATATCATGCT
CCTTAGGTGATGTTTCCAGGCAGAACAGTGTTGGGCACTTTTAGGCACAGATGGACACCC
TTAGTCATGTAGCTATCATTGGTATAAGTACTCTTCTTTGCTGAGGATGAATGGTGTAAA
GCCCTTATCATAATTATGATAAGAGTGCTTTTGAAGGGATGGTGAGTTGAATATTTATCC
GTGTTGAGGACAAAATGAAAAGTCATTAAAGGTTATCAGAAAAAATGGTTTTCTATGCTA
TCCTATTAGTAGTCCACTTTCTCTATGCTTATCTTATGTGTCTTTAATACTGACTCCGAG
AAGTTAGGTACAGAAATTTGTATAAAATTTAACACCACCAAACCACAGCAAAAACCATAG
ATCCTCTGTTTGTGTCCAATATATCTCTACATCAAAATGTTTGTCAACATATTACACTAC
TTGGACAGAACATTGCCCTGTGTGGCATCCTTTTGACATTCTTAGTTCACATCTAATAAA
TATGAGGCATGAGATGCCGTGCTCCTTCCCAACTGTTGCTCATTAATTGTAGCCTTATCT
GTGAAGACCTTGGGACATGGTCACAAATTTTTCCACCATGTCTGCAGTACTTCAGTGCCT
TTCTGCTCTTATTGGTTCTTTTTATGTGCCTCCACATGCTCTCCCTATTAGCACAGCATG
TGTTGACTACCACCATATCCAATCTTACAAATTATTGCATGCATTGCACCCCATCTACAA
GTCTTTTGATTTTTTTGTGTCAGATAGCTACTGCATCTGGCTCTGATCAAAGACAGCACT
GTGGATGGAACAAGAAACATTATTTACAGATTAATTTTATTCCTCAAGAGTTATGAATAA
TCCATGAACATACCACAAATTGCTGGAAATGGTGAGAAGGCATTGAAGTTATGTCCACTC
TTTAGAATATTAAGGCATTTTTGACCAAGAAACACTAGCTGAAAAAATGTGATGCATTTT
TGGTGATAGTTACTTGCACACTAGGTTGCAAATTTCAATTTTGGTCACTGTCCCAAAAAC
ACAGTAACCTGTAACCAATCGTAATTACTGCAGTAATTACTGTCGGTGCCGGTGAAATTA
CTGTGTCGCAATGCAACTTTTTGAGTCCCATTACGGTAGGAGTATATATACTCCTACCAT
CTCAATTTTTAGTAATATTACAGTTGGAATCTTACAAAATCACGTTACTGTTGTTACTGT
CGACCTTTTTCTCTAAGTCCAAATTCTGTACTCTACAGAAATATTCCGCAGTAATATTCC
TCTTGGTTACGTTAATATTACTATTATATTACTGCATATTATTAGTAATATGACTGATAT
CCATTGTAGTAACTGTTAATACTATGACTGTTATCCCTTGTAATTACATAAACTAACCAC
TTCAATTACATTAATCAATAGGTACTATAGTGCTGAAAAACTCCTCCTACAGGAACCAAA
TTTGTGGGGAAAAAGCAACGATACCCTGCTTTTCTTCTTTTGCTTGCCTATTGTTGTCTT
CTCTCCATCACTTGACCCCTGCATTCTCTTCTGTGCAATCTTATGTGCCTTCAATTCTGT
CATTTCTTCTATCACTCCATCATTTCTATAAATCTTCAAACCAATTTCCTCTGCTTCTAA
TGGATGCTGCTTGTAATAATCCTCCACCATGTCGTAGAAATCACAACCCTTGTACAATTC
TTGTAGACTCCAGTATTTTTGTGGCTGCCTGTCATATGGTTCATTAATATCATATCCTGG
AAAACAAAGCAAAATGCAGTACTTATACCCATATCCCTTGATGGGCTTCTCCAAGGCATC
CTCGTTCAATTTCCATAGAACACAATTGTCTTCCTGAGTAAAACCGTTGACCGCACTTGG
AAATCTATTCAGAGGACCGTCAATGTCATAAAACTTGAGACCACCATATTTTGCAGTTAG
AGCAGCTGCAAATCTATCATCTCCTGTGCTCTTTAGTTGCAAGGACTCCCAGCCTTCATA
CCATGCCCTGAATAGACAAATGGGAATCCTCTTCCTTTCCTCCCAGAGACCTTTACCATG
AAACTGGGTGAAATCCTTGTCTTCATACAACTTACCAGCTTTTGGTTAGCCTTTCGACAA
AGACTTGACTTCTCATGACTGTAGGCTGCTGCAATTGCTGCCTGCTTTTTAGTCTTCTCC
ATGCTTAAATTTGCTCTATGCCCTCCATTATTCCTCTTGGTGACCTTCCAGTTCCGCTCT
GCCTCCCCAAACCTAACAAGTTAGATGATATCTTGCACCCCAGCCTGCCAAGTACCTCAG
TGAATGGGCTGGAGTAATTCTTGTTCCACTCATGGGCTATGCAATCAGAATTCTCAGCAG
TTATCCAGATGTGCCTTGACTTGAAGTATCCCTGCTCCTGCCAAAACTTATGAATCAACT
AGCTTCCTCCTGATCTCGTTCCTCTTTACAAAGAAAGTGGTTAGGCACAAACATCTACAG
TTTAACCGTTCACATGCGAACCTGTCTTCTGGATCCCTGTTCTCTGGTTTTGAAGCAAAA
GCCATTATGGCTGGATCAGGACTCAGCAAATGAGATACACGAACTACATGATTCAATAAA
TGAGGTTTGTAATACTCCCATATCCAAGACATCCAAAACTTGAACAATTCGAAGGCATCA
CTGGGAATAGCCTCCTCTTTAGACTTCACCTGCTGCCCCAATGAGTCTGTGCTGTCAGTA
GAAGCATCATCATCCTCTTTGTCACTCCCTCTACCAACAGTGCTGTCTGGGTCATTTGAA
AAATCTTCACCTATCAAAGAAAAGGAAGTACATGAGGCAACACTCTGAACAGTATACTAA
ACATAGAAAGAACTATACCTATCTCCAAACCAGTTGTCTTCAATCCTCCCATACTTTTTG
GTAGATCAAAGTACAAGTCACTGTCACATGCTAGTTTCAACTTAAGAGCTGGACAACTGT
CACTGTCCCGTTTCTCAAATACCTCATCAATGGATTGTGGGAGAAGTCGGTCAATTTGAT
GCATAAAATACTTCACCTTGTCAAAGTCTCCAATCTTCATATCAGCAAGTTGTAATAAAC
AATACATGGGATACAATGCTTTACACACATACCACATTAAGTCCCAAAATCCTCATGCAA
CAGGACCTCACCCACAATAGCGAAGTGCTTTTTCTCTCGGAAGGCTTTGCTTGCCACACA
TTCTGCCAAAGGATTCTTTAGTCGTAGTACCCTCAGTAACTGAATTAGCTCCCTATCCAT
TCTGCAGTCTGATGGCTTGATGAACTCCAACTTCTTACCATTGTTGTGATTCTTGGATGC
CTTTGCAAAGACTGCATATGGAGCATGACAGGTGTTACCAAAGATGGCATGGTAATTTTT
ACATTTGTTAGAGAGAGTTCAAGGATAATAGGTGGTCTGTATGGAGACAAGCCCATGGTC
ATGCTTGCTAAAGGAACAACTGTTTGTTGTTCTCTCCTTGTGTGATCTACTCCATTGCTC
TCACTAAAATGGAAAGTTGAATATTACTGAGTGAAGACAACAGAGGCAAACAATAGTATG
TAGTGCTTCAATTGCTGGATTGTGTAGGTGTTGTAAGGAAAGGAATTCTGACCACTTTCC
CTATGCGTTTGCAGCTAATTGACACCACCAACAACAAAAGAAGTCCTAAATCTATAGTAG
GATAGAAGCCTCCTTGTGGCAGGTCTCTACTATAAACCTTGATTTTATCCTAAGATTTTA
GTTAAGAAGGTTAAGAGAATTCTTGGGGGTCAAAAATAATCTGAATTTCGGTAACTGCCT
ATTTGATGTGATGTTTGCATGAACACAAAAAGCAAAGCAATTTAGGTAGACCAGTAGGCA
AGATTATCTTTTTGCTGGGTTTTGTTGGGAGGCATCAAGAATTTTGTTGTCCATGCCCAA
AACTGATAGTGATAATCCAATGACACTGCAAACGAAAAACACCAGTAACCTCCCTGTACA
CTCCAGTGTACAGGGAGGTTACCTGAGCCCCCAGAATGGTATCTTCCGGTAACCTCGCGG
TACACTTCTGTAACCCTCCGGTGAACTAGTGTACAGGAGAGCTACCGGAGTCTACCGGGA
GGTTACTGGAAATTCTTGACTAAAAGGAGTGTTCAGATTTATTTCTATGTCTGATAGGAA
TTGTTAATTTTTTACAGGAAAACAGACTTCTCAGTATGTCTTAGAATCGATATCAATCTA
ATTAGTGGCTATAACTGCATTACTTAGTAGCTAAAAAATGTTCACCGGTGGCATACTGGA
AGTGTACAGGAGGGTAACCGGAAGTGTACGGGAGGGTAACCGGAAGTGTACTGGAAGGTT
ACCGGAGCATACCAGAGGGCTACCGGAACGTACAGGAGGGCTACCAGAGCATCCGGGTGG
GCTACCGGGTCTTATACTGTTGGACTTCAGTTATAGCAGAGTATGTGCAATTTTTCTCAA
CTAATATAATTAAACATATTACATCATCATATTTTAGGGGCCCGCCCAACACATTGCGCA
CCAAAATAATGACACACAAGCAAAAATTTCAGCCCCAAACTAAAAACAATACTGTGGACC
ATACACCAAAGTAGAAGAAAATTAATTATTTAGTTGAAACTAAGCTGAAATGAAAACAAT
TGTAAATAGTTTGGTTTCATCATAACTCACCATAAATATTTACATGCCACTATCGATTGC
TGTTGGAAACACAGCGGTGCAAGGCGGGATGCCAAACTCAGTCTGTGGACTGAGTTTTGG
CTGTTTCCGTGCCTGGCCTGAAAATAAATTAATTGAAAATTAGATGTAGTCAAATAAGGG
CAGAAATAGTTGTATTCATCATAACTCACCTCTATACCCACAACTGCCAATTGTTGTTGG
CAACATGGCGGTGCAAAGCGAAATCCCAAACTCAGTCTGTGGACTGAGTTTCGGTGATTT
CACCAGCAGGCCTGTTATCTTTTAATTGAAAAAAATGACGTGTGGTGAGTATAATACTGC
CAAAAAAACGAGTTCATTACAACTCACCCTCAAAATATACCCGCCACTGCCAATTGTTGT
TGGCAACATGGTGGTGCAAAGAGAAATCCCAAACTCAGTCTGTGGACTGAGTTTCGGCAA
TTTTGCCAGTAGTCCTGTAACTATTTAATTGGAAAAAAATGACGTGTGGTGAGTATAATA
CTGCCAAAAAAGACAAGTTCATTACAACTCACCCTCAAAATAAACACACCGCTGCCAATT
GTTGTTTGCAACACGGCGGTGCAAGGCGGGAGGGTTAACTCAGTCTGTGGACTGAGTTTC
GGCCGTTCCCATGATGGGCTTGTGGGCTATCAATGTAATCGAAAAAAATATATGTGACGT
GAAAGCAGTGAAAGGGCACACTGCTACAGTTGCTTCTGGGTCAAGCACTGGTGTTGTAGT
ATGGTGCGTACTATAACTTTATCATGCATACCGTATACTGTAGGAATATGTCGCGCAAGA
ATGATGTGCAGTGCTACAAAGGAATAAGCACCAATCATGTAGACACACGTTACCAATTTT
CAGCCCCATGTGTTATTCTTGTTTTTCATTTTTGGCGCAGTCACTTCTGATTGTACCATA
TTGTACATACGATATACAGTAAATGGCATACTTGATTAGAAAATATAAATATCCAATAAT
ACTCACCAAATAAAGTCATAGCTCAAGCCTAGAATTGAAATCAAAGCTAGACCCAACAGG
TGATCTTGCTGTTTGTAACTCGTGATTTACAAAATGTGAGTCATGAAACACACAACCAGT
CCAAAGATTTTTTGCTTCAAAGCTTAGCATGATAAATGTATCTGTGGCTTAAATAATACA
AAAAACGGCAACCCTCCGATACACTCTTGAAATTCCGGTAACCTCCCTGTACACTCTGAC
ATTTTGAGAGTGTACGGGAAGGCTACCGGTGTTTTTTATTTGCGGTGGAATACTTATCAA
GATTTTTCCTGTGTTCTTTTTTCTCTTCTTTTCTTTCTCCTTTCATGAAGCTTTTCACAA
GTAAAAGGTGTAGGTGACATGATTGCCTGGTAAAGATATTGAATAAAGCATTTAATGGTC
AACAGGTTGATATATAAAAATAATACACTATGAACTTAGAAATGGGGGCACTTATGGAAT
TTTCCAGCAGACACTCTTCCATTTGTCTCAACAAACAGTTTCTTTAACACATTATATGAT
TATATGTCATTGATATAAAAAGGTAATGGTACCAATTAAGCAGCACAACTAAGGTAATTT
TCAAATATACTTTATGCGTTCTCTTTTTAATGAATGAGCCTTACCAGTCAAAAACTATAA
TGAGGAACTATCACTATAAGAGGGAACTATCAGCAAAAAATACTTATTCCTATTTTAAAA
CAGCCCAAACCTACCTACATTTCTTTGACCAAAAATGTTCCCTCTCTGTTAAAGGCAAAG
AAGCATGCGAAAAAATGTCTGTCGTACTCTATTATATGGTTAAGTAGTACTTATGTCAGA
CTAAGGGACATTTAATTTATACGTAAATATGATTCCAGGGTCTACGATGAACTATAACAA
GGAACTATCTTGAAACAAGAACATCAGAGACCTCCTTAAACAGTGGCTTATTAAAGACCT
GAGGTCATGTGAAGCTATACTTAAGCTCTCGATAGTGTCTCTGGGGAAACTACAACTTCA
GATTATTAATTAATTCATTTACAACACATTATATGGTCGTTTCAAGGGACAAAATAAGGG
ACATTTTAGTTCCCTCTTATAGTTTTTGACGTAGCAACCAACATTTACACCAACATGTCC
AAATGGCATGGTGCAGCAGGGAGGGTAATTTTGTTTTCTATTTTTCCATACTACAATACA
TTATTGGTGGCTGCTAGCAATTTTCAAGGGCCTTTACCACCCTGATAGATAGCTTGCTGG
GCACTTAAACGATGATTTAGCTACACTGTGATGATAGATACTTCGTATAACTTAGTGTAC
AAGAACCTTATAAGTTCAAAAGTTCCTTTTCATAGTACTTGTCTTTTGATTCAAGGAACT
TATATTTCTTGTAATAGAATAGGTATCATTAATTTTACCCTATTTGCTTTGATGTCACCT
CTAGGTATCCTTTGTGTGTTGTCACCTGGTGTGCTCATCAATGTTTCTACCCCTTAACTG
CACACATATGATTTGCGGTAAGCTTTGGCAATATCAGAAATTTCTTGTGATTGAATACCA
GCACTGGGAGCAACACATATATGGGTGTGCTGTGGATGCTACAGGGAGTCTAACAGCTTA
GCATTTAGGTTCTTTTGAGATAATTACATAAATAACACTATGTTCACCAATATCTGCTCT
CATGTAATGTCCACAGATGGATTTTTGCATATCAACCTTAAAAAATAAGGTTTATTATGA
GTTATAAGAATGTGTTTGTCTGGTATGCAAAATGCTTTCCAGAGATTGGGAGGCCACCGT
TCAGGGAAAACATTACAAACCATAATTTGCAAAGCCACTCATATGAAAACACACATGATA
ACTAGATGGGAAAGAGGGGTATTTGCTTGACCTAAGCCGGAAGTAATCGAAAAGTAGTTG
TAGATAAATGAAGTAGAAAAGATGTTCCAGTTGTTTGAAGATTTAATTTATAAGCTAAAA
AACTGATTGAAAATGAGGACTGCCTCATGGTAGTTCTCTCTAGTTTATCATGCATTTTGC
TTGTAATTCGAGGATGTTAGATTTTGATGCATCCTATTGGATTCATGCATGCCAAACTGG
GTGTACATGTACCTGGGTTGGGCTGTACATGCATTCTTGCATGCCAACCTGAATCCAGTG
GAATCTGGAATGGGCTGTATATTTAATCCTACCAATGAGTCCCCCAGGACTCAGTGGTCT
CTAGTAATAAGCCCTGCAGGACTTAATAGTCTTGTTAATGAGTCCTGCTTCTATTTGGTG
GGATCCTACCCTTAGTTAGTAGAAATCCTATTTGTCTTGTACCCATGGGACCTGTTCTTG
GGCCCAGGAAGGGTCAGGAGTACCAGTAGGTATCCTTGGCTCATGTCATTGCTCATGTAA
TTCATGTGTATGTGTGTCCTCTTCTTCTTCCTTGGAGACGGTGTGTATTTCTCTGCTGTT
GATGGATTCATGTTCCATTTTTGATTGATGTCTCCAGCTCCTCTCTCTGAGTGGATTTGG
TGCTGATCCATTCACTGCTTCCAACCAATCTCATGTCTGGGGTAGATTGTGAGGAGTAGG
GAGGTCAGGAAACTCAGAAGCTCTGGTATATCAACTGTTTCAATATGAGAGATGATATAG
CATTATTGGCTTCCATTTTATAATAATTTGCTTCCATTGGAAGAGGATTTTATGCTCTTG
ACAGGGATTGAGAGATATCCTTGTTGTTGGAATTGAAATGGCAATGGCAGTGATGGATGT
GATAGTCGAGATGTAAGATATGATGTGGGAATAGCTCTAGCTCAGTCTATGCACTGAATT
GAATGGTCGACTCAGATTGAGCTAAAACTGAATAGTGCATTGAGAAGTCATCAGAATGCC
TAGACTAGTGTATTATGCTGATGCTGCACTTGTTTGCATACAAGTTTACATTTTTCATTA
CTATAGCTTGGCACAACATGCACAGAGAAAATTGATACCAGTATGTAGGGAGCTATCACA
ATCATACAATTTCCCTGAATTTTTCCATGCATCATACAACTGTTGTATGATTTCCTCCCT
CTTCAAGAAGAGGAATACTAGCAAACTAGCTATTTGACCAAATATAGCATTTGAGAAATT
TATCCCCAAAAACAGAATATTGTCATACAACCTTCGTATGATTATCATCCCTCTCATGTT
TGCCCGATAGTGAGTCTCTTACCCTTGATTTGGGCAATGTGTCTTGCCCACATGACAAAT
GCTTCTTCATGTACACTAGCATTTCCCATTTGATTATTACTTTTTAACATCAATTTTAAT
ATCAGCCATTGCAGTAATCACTTACCCCTTTGATCTCCACCCAGAGACTTGATTATGACA
ATGCTGATATTTCTTCATTGCTGCTAAAAGTCAATGGATCTGGTGCTTCAAGCAGAAGAT
GTGGACAAATGAAAAACTCATTCTTTTTACATTACTGTTTTGATGTAATTTTGCAATTTA
TTATTTGCATGCCTACTATGCTATGGTTGATTCTTGACACCAGACTGAACAACAGAAAAT
CTGCTATGGCCACCCAGTTTATGATAACAAAATCAAGCAGCGTCTGTGAGAAAACAACAA
GAACAAATGCAGTTCGCTTTTTACTGTAGTGGTGGGGTTTCAAATTCTCAATCACTTACT
TAAGACCTGACGACACCATAATTGATATCTTAGCCCCCAAGTTGAACCTTCTGCTTCCAT
CCACACTGCAAACAAAAATCACCGGTACCCTGTACACTCAAGTGTATATGGAGGTTATCG
GAGCCCCCCTGAGTGTACAGGGAGGTTACCAGAACCCCCTGGAATGGTGTATTCCGGTAA
ACTCCCTGTTCACTGCTGTAACACTACAGGTACCGGAGGGTTACCGGAGTCTACCGGTGG
GTTATTGGAAACTCCAGACCTAAACCAGTCTTCGGATTTTTTTCTACTTACAATAGGAAT
TGTTATTTTTTACAGGAAAACAGACTTCTTAGTAAGTCTTAGAATTGATATCAATCTAAG
TAGAGGATATACCTGAATTACCTAGTAACTAAAAAATGTTTACAGGTGGCATACTGGAAG
TGTACCGGTGAGTTACCAGAAGTGTACAGGAGGATAACCGGAAGTGTACAGGAGGGTTAC
CGGAGTGTACGGGAGGGCTACTGGGTCTGGTATATACTGTTGAATCTACAGGATAGAGAG
AGTGTAAGATTGAGCGGAGTATGTGCATTTTATCCCTGCTAGAAAAATTAAACATACTAC
GTCCCATCTGGGCCAGCCCCTTCATCCTCCCAAAGAACGAGCCTTAATGCCAAATAGTCC
CAAATTTCAGCCCCAAGCTAGAAAACAAAACTGTAGACCATCCACAACAAGGTAGAAGAA
AATTAAATATTTAATTGAAAATCAGCCGAAATCAAAACAATTGTAACAGGTTGAGTTCAT
AATAACTCACCTTAAATATTTACATGCTGCTGCCAATTGTTGTTGGCTACATGGCAGTGC
TAGGCAGGATGCCAAACTCAGTCTGTGGGCTGAGTTTCGGCCATTCCCGTGGTAGGCCTG
TAAATATTTAATTAAAAAAAATGGGGTGTTGTGAGGATATTGTTTGAAAACAGGGTGAGT
TCATAATGACTCACCTTCAAAATATACCAGCTGCTGCCAAATGTTGCTGACTACATAAGG
GTGCCAGGCTGGATGCCAAACTCAGTCTGTAGACTGAGATGATTCAGCCATTCCTCTGGT
AGGCCTGTAAATATTTAACTTAAAAAAATGATGCGTTGTGAATATATTATTTGAAAACAG
GGCGAGTTCACAATGACTCACCTTCAAAATATACCCACAGCTGCCAATTGTTGTTGGCGA
CATGGGGGTGCCAGGCAGGATGCCAAACTCAGTCTGTGGGCTGAGGCTCTGCCATTCCTC
TGGTAATCCTGTAAGTATTTAATTGAAAAAAATTGATGTGTTGTGAGGATATTGTTTGAA
AACATGGCAAGTTCACCCGCTGCTGCCAATTGTTGTTGCCTACATGGCGGTGCCAGGCGG
GATGTCAAACTCAGTCTGTGGGAAGAGTTTCGGTCGTTCCTGTTGTAGGCCTGTAAATAT
TTAATTGAAAAAAATGATGTGTTCTGAGGATATTGTTTGAAAACAGGATGAGTTCACAAT
GACTCACCTACATGGCGGCGCCAAGCGGGATGCCAAACTCAGTCTGTGGGCTGAGATGAT
TCAGCCATTCCTCTGGTAGGCCTGTAAATATTTAATTGAAAAAAATTGATGTGTTGTGAG
GATATTTTTTGAAAACAGGATGAGTTCACAATGACTCACCTTCAAAATATACCCGCCGCT
GCCAATTGTTGTTTGCTACATGGTGGCGCCAGGCTGGATGCCAAACTCAGTCTGTGGGCT
GAGATGATTCAGCCCTGCCCTGGTACGCCTGTAAATATTTAATCGAAAAAAATTGATGTG
TTGTGAGGATATTTTTTGAAAACAGGGCGAGTTCACAAAGTCTCACCTTCAAAATATACC
TGCTGCTGCCAAATGTTGTTGGCTACATGCGGTGCAAAGCTAAATCCCAAACTCAGTCTG
TGGGCTGAGATTGAGCCATTCCTCTGGTATAGGCCTGTAAATATTTAATTGAAAAAAATT
GATGTGTTGTGAGGATATTGTTTGAAAACAGGGCGAGTTCACAATGACTCACCTTCAAAA
TATACCTGCCGCTGCCAATTGTTGTTGGCTACACGGCAGTGCCAGGCGGGATGCCAAACT
CAGTCTGTTGGCTGAGATTGAGCCATTCCTGTGGTAGGCCTGTAGATATTTAATTGAAAA
AATTGATGTGTTGTGAGAATATTGTTTGAAAACATGGTGAGTTCACAATGACTCACCTTC
AAAATATACCCGCCGCTGCCAATCATTGTTGGCTACACAACACTGCCAGGTGGGATGCCA
AACTCAGTCTGTGGGCTGAGATGATTCGGCCGTTCCTGTGGCCGTTCCAGTGGTAGGCCT
GTAAATATTTAATTGAAAAAAATTGATGTGTTGTGAGAATATTGTTTGAAAAAAGGGCGA
GTTCACAATGACTCACCTTCAAAATATACCCGCCGCTGCCAATCATTGTTGCCTATATGG
TGGTGCCAGGTGAGATGTCAAAATCAGTCTGTGGGCCGAGGTTCGGCCGTTCCTATGGTA
GGCCTGTAAATATTTAATTGAAAAAAATTGTGTTGTGAGAATATTTTTTGAAACAGGGCG
AGTCTATAAGAGCTTACGTTCAAAATATACCCGCCTCTGCCAAATGTTATTGGCTACACA
GCGGTGCCAGGCGGGATGCCAAACTCAGTCTGTGGGCTGAGTTTCGGATGTTCCTGTGAT
GGGATGATGGGGTATCAATGTAATTGAAAAAAATGGGCATGAAGAGATAGAAGTGAAAGA
GAAGTGAGAGTGCACCCCCTACAGCTGCTGCTGGTTCAAGCACCTGTGTTGTAGGTATTG
TACGGTATTGTAGCAGACCCTAAACTGTAGGCAATATTATACGTAAGTATGGTACTGGTC
AAGATTATGAAGACCTCTGAGGGGTTGCACAAGAGTGAGGCACAGCAATACAGAGGAATA
AGTATGAATTATGTAGCCACACGGTACCAAATATCAGCCCCAATGTGTTATTCTTGTGTT
CACATTTTTTGGTGCAGTCACTTCTGATAGTACTGATACTTATTAGGCCTAGTCAGTGAA
GACATACATCTGGTATGAGAATTCTCTAAATTTGTACTTAATTACTTCTTGGACGGTTTT
TGAGAGATTTGGCAGATTAGGGTCCTAACCTAGCCAGTGAATGGCATACTTGTTGGACAG
GACTGCTCAACATTCATATTTAATTCCTAAATGGAGGGTGTTTAAAAAGTGGCAGAACAT
ATATATAAAACCAACCGATTCAAAAATAAAAACAGGACCAATAAGCCATCACCAAAAAAT
CAAAGATCAAGCCTCAAATAGACACTAAAACTAGACCCAACAGGTGATCTTCCTGGTTGT
AACTCGTGATTTGCAAAATGTCAGTTATGAACCACACGAACACTCAGAAGATTTTTGCTT
CAAAGCTTAGCGTGATAAATGTAACTATGGCTTAAACAATGTATAAAAAACCCTGTAACT
CACCCGTACACTCTTGCAACTTCCGGTAACCTCCGTGTACACTCTGACGTTTTGAAAGTG
TACCAGAAGGTTACCCGTGTTTTTTTGTTTGCTGTGCAGCTGTTAACAACCAAAATGAAC
AGCAAGACAGGCAACTCGCAAAAAATCTCTTCTTTTAAGCAAATAATTTTGTCAAGAGTT
GGCACTTCAGTCTCAACAAAAGTAGCAGGTTTGTCACTTGTCATCAGTTGGGTCATCCAA
GTCATCAGTTATTTCTTTAACTGACGACAAATGGGTCATCACCAAGTCGTAACTGATGAC
TCTGGTGGTCATCACCTGGTTATAACTGATGACTCTGGTGGTTGTCATGAGGTTGTAACA
TGTTTTTGGGGCAGTCACTTCTGATAGTACTTATACTTATTAGGCCTAGTCAGTGAAGAC
ATACATCTGGTAGGGGAATTCTCTAAATTGTCACTGATGACTCTGGTGGTTGTCATGAGG
TCATAACATGTAGTCATTTTGTTCCAAAAGTTGTCATCTGCAGGTTGCTGTTCAGTTTGC
AAGCTCTCGCAAGAGCTTGCAAGACACCAAACTATGATCCATTGCCCCCTACCACACCAC
ATTGCCCCCCTCCTCACCCAACTTGCATGGCATCACCATCGTTTGCATCTGCAAAAGCAG
CAGAGTCTGTCTGATGGGCAACGACAGGGTGTCCATGGGATTGGTCATTGTCAAGCCAAA
TGCCAAGAAGATTTGACGGATTTATCACAGGACCCTCGGGGCACAGCTGCTCACCTACTT
GGGATAGGTGGTGACCAAGGACGGAGAGAATGAGGGGACAATTGTGGGGTTTGTTGGGAC
TATCGCCAATGCGTTTACACTGTTGGAGTGTTTGGAGGGGAAGTTGGATGAATACCCGGG
GCAATTGGCAAGGATTTGTGTGGAGTCGGGCAAAGCTTTGCCAAAGGATGGAGAGCATAT
AAATATTTGAGGACACTGGAGGCATGTCTCATTGTGGTGCAAAAGAACACCACCTTTGAA
ATTACGGGGAATGGGGATGTGTTGGAGAGTCATGATGTTGTTTTGGGGGTTGGTAGTGGG
ATTTTGTTCAATATTGGTGAGTGCCTGCTGGAATGATTTTGTGTTTCCTCCCGCAAACAT
TTTTATTTACTTCACGGGGTATCTCCTATGAATCATTGATGAAGCTGCTCCTAGAGCTCA
AATGGACAATTCAGATCTCAGTGCAGAAGTTCTTGTGAGAAAAGCCATGTAAATTGCTTC
AGAGAGGTGTTCATTTATACCAAAAATAATTTCACCATGAAATCTTTGGCAATGAAAGAA
GAGAAAAAGACGGGTGGCACTCAGGAATCATTCTTTGGTGACTAATGACTTGTGGATGCT
TTCATTTATGAATGAAATATGGAGGTCAGATCAAACTTAATACAAGAAATTTTGTCATTG
AAAGTACTGTCTTTTCAACTTCTCCAGATTCTGATAATGTCCCACACTATAGCAGTGTCC
TCGTTAATACCACCAAATGTTAGATCTCTTTGTGTCAAAGCCAAGTTGCAGACAAAATTT
GATAAAATTTCATTTGTATCCCAATTCAAAGTCATCCATTACCAATTATTGTTATCACTG
GATTATCTGCAATACTTGATTGAGTTCTAAGTCATGGTAAACAATCTCTGACTTCACTAA
CCTGTGATCCATTTTTGGACTACTCTCATTTCTCATAAAGAAAATTTAAAATTCAAAAAT
GATTCTGTGAGATCGCTCAAATAGTTGTAAGTATGGGTACTTCTCATTATGAATTGCAAT
AGCCTCCAACACACCATGCTTGCACCAGATTTGTAGCTTACTACTGCTTCCTAGCCCAGC
ATTGCCATAATTGACACACGTCAACTAGCAGCTAGCAGCATCACCATTGCCGTCTCAAGA
TCCTCCATTCCCAAAATGATCATCACCCACATGATACTGTTTTGACTTGTGTGTCACAGA
GAAGCAAGGAAGTACCACAAATAAAATGAGAACTTGGTTTTGAAGGAAAGTATAGCTCTT
TTTTACAGGCATATCACCATTGTTGCTGGAAAAATAAAGTTAGAGACCCAAGACAGGTAA
CTGGTAAAAAATCGAGATAACTCATGACCCAAGTGACGGCCAGTGAGTTGTCAAAATGTT
GTAAACGATTACCTCATGACTACAGGCAGAGTCATCAGGTACAACTCGGTTACAATCAGC
AGAGTCGTCAGTTACAACCCGGTTACGACCCTCAGAGTTGTCAGTTTCGGCCCGGTTACG
ACCTTCAGTGTCATCAGTTACCACCCAGTGACTACCGGCAGAGTCATGAGTTATGCCCTG
GTGACTGCTCTGACTAGCAACGCTAACCTTCTTTCAACAGGCTACTTCTTGATGCTGTGT
GAAGGTGGCAAGGAGGCAGGAAGAGCTTTTTATGAATTGAAAACTTCACTTCACATGATA
CCTACATCGCCAATGAATCCTTGGAAAATAGTCCTAGTGAATTTTTTTTTTGAAATACAA
TGATCTATATTTCATTTATTGAAAAATACAAACAATTTTGATGAAAATAGTTATTTAGAA
TAACCAAATATATATTCATCGATTCATTCATGCCTAATGACTGAGGTGGTGAAGCCAGTA
GGTGGTCCAGAGGTCCCTGTTAGCTGCCTCTTGTTCATGCCATTCTCACACAGCATGTCA
AGAAGGAGCAGGGATGTTTTGGGAGATCATTCTAGGAGGCAGGGAGGTGAGGTGGCGAGA
TGTGAAAATGTTGGGAAAAACCAACATAGAAGAATGGAACAATTCTTCCATTCTTCCAAA
TCTACTTCACTGTTCGAACAACGACATTTTTATACTGCTCTCCAACCACTTGAAAGCTAT
TGCATATTCTTAATAAATGCATGCCTTGATGAGAGATGAATTTATACAATTTGCCATTTA
TAGCCATTGAAATATGAATTATCTCTTTAGATTATCTACAAATCATTTCGGAATTAGTTG
AATACCCATTGGCACTTGACAAACACCACATTGAAAATGGCATAATTCTTCCACTCTTCC
AAACCTAATTCACTCTTCGAATAACAACAGCATGTCTTCCTCCAGAGCACTCTCATCCCC
CTCATGATCTCCCTTCATCTCCCTTCTTTGGCAGCTGTATCACAATCATGTCCTCCTTGC
CAAGCGTGCCAGTATGGTCTTCTGTCGTTGACCTTTGAATACGACAGCTGTAGGTACTGG
GATATTGAAGCAACACCTCTCTCCTCCCAAGACACTTGTTCCACCCCCGACATCAACATG
CATTTGATGTTGCTCCTTTCAGTGCAAAAACAAGGACGGCTGGTGGACAATGAGAAAAAT
TGCTCTCCTTGTTGGCAAAAAGAATTAAGGCTTGCTTGGCCATACCCAAGGAAACCCGGA
CACGGATCTGGGTAATGAAAAAACTCGAGGACGGCAGGACTCGAACCTACGCGGAATTAC
TCCAATCGATTTCTAGTCGATCGCCTTAACCACTCGGCCACGTCCTCGGTACCACGATTG
TTTCTTCAAACAAAGAATAATTTTTATCTTTTGAAGTCACCTTTGCCCGCTTACTGATGA
TGTCATGAGAAACTTTACATATTTATCTCACTTTTGATCATAATTTTTTCCGTCTTGCTC
TATAGCTCATGAAGAAAAGTGACCCTCAAATACAAAATTTAACTAAGGTAAGCAAGGAAG
AAATAATGTTGAAGAAATTCATTCGTTCCATTGATCGATTTGCTTGGTGTGTCGTATTAT
AGTACAGGAAAACCATCAAGTGGAATAACAATAACAAACTCTGTTTGTAGATGCAACGAC
ACCTAAGGACACCACACCACCAAGGCAATGACCCGTCTCAGCTTCTTCAAAAAGAAAAGA
GGAAGCAAACATGCAAAACCCAACGAGCAGGAAAAGCGAGCCCCTCTATTCGGCACCAAA
AAGCCGGATGGACTTGAAGTAACGACAACCAACCTAATCTCCACCGATCCCAAACTGCAG
TTCAATGACAACATTTCTGTCATAACCCCGGTCACGGGAATGCCGCCCGACGGAGAGGGT
AGCCCCGACCGTCTCCGTTCCTTAGGCATGGATCCAGGCTATCACGAAGCCCCTTCGACT
GGGTTGAACAATTTGTATTCCATTGCATGCTCCGCCCACGACGAAGTAAGCGTCATCACG
TCAGGGGAGAATTCTCCCGAAAAGTTGCCGACAACGAGCAAATTCGACTTGGGAATGGCA
AACACTACGGAGTTTGGTCCAAAAAAGCTATTCCATCCGACACTTCCCGGAGAAGATGAC
GAAAGCAAGGATTTGTCGGTGTATGAGGATGGATCTGACCCGTCCGGACCGATCTTAAGT
CCGGGACTCAGTCCGAGACTGGAAGCTGCTGCGTGCAACGTAGAGGAAGAGAAAGCCGCC
AATGTTGCTAGTCGAAAGGATCGATTGAAGTTGACTCAAATAATCAAAAGCAAATCCTCA
TGGTTGACACGGACAAAATACTTTCAAAAGGCGATTGATGCATCCTTCGATATGGTGGAT
CAGGATAAGTCGGGGGATGTTACATTGGATGAAATGTATGCTGGGTTACTATTGATTCAT
TTGAAGTTGGCGGTTTATGTGGGTGCTCCGGCATGTAGGGTAAGCGATCTGTTTGGTTCT
CTGTGATGCGTTGAGTAGTATTTCTACTAAACTGTATTGACACTTCTTGAAGCCGGCGAG
CAAGCAGTACGTTTCAGAGATCTTCCATCTCCTAAAATCAGACGATGACGACACACTGGA
CAGAGAAGAGTTTGCTGTGGTTATCAAAATTTTATATTCTCAGGTGTTATCTAGAATTGT
GATTCAATGGACATTGACCTTAATTAGTGAGTCAATTTCTTTTGCTTGATTCAATAATTA
TCATTTCTTCCTAGTTGTGCACTCTAATAAATGCCACTGCTAACAATACAACTTGTTCTC
CAATATCCACAGTCGTCCCAATCTTATCACAATACATAATCAAATACACCAACCTTGCGT
TCTGGATAGCTCACGAATTCTGGAAAGACATCGACGATGAACTCGATCCCATCCAACGCC
TCTTGTACAAATTATGGCTGTGCTTCCTTACCATTACTCCCAATTGGCTTGACAGTGTTG
GGCGATCCTTTGCAAGATTGCTCTGTATGGTACCGTGGGAAACTTGGGAATCATTGCCCA
AAATGATCTTGACGTCCTTATTGGTGTTTGTGGCTGTGCCGTATGCGTTGAATCACGTGG
AAGATTTTTTTCGGCGGGCGGCGCATGAGAGTGATGCAGGTGCAGGGAAGAAGGCGAAGG
AAGATTAGGCCCGCTCTGGTATTCGTCAGTTGGGACGCAACTTGCTTCAATTTGGGGATT
GTTGCGTAGAACTGATCTGAACTGATTAGCAAAGTTTAGTGTGTCAGTAGGATGTTGTTG
TTTGTTCTTGGCAAGTTGTTGATGTGCAAAAATGACCTGACAACGGTTTTAGTTGTAGTG
TTAGAGAAAGAGCATTTTAACCTGAATATAAATTTATGTCTCTGCACTCGATATTACAAT
GTTAGACGGTCAATGGAAAGTATCGTCAATATGTTGAGCGATTCAGTCTGTTTCAACCTG
TTCAGTCTAATGAAAAGGATTTTGATAAACATGCGGATGACTATTATGCATTGCATTTGA
TTGCTTGTTTCATACAAGGATTCTTCGTCCATGTGGCATCCAATCACTGTCTCCTGTTAA
ACAGCATGGTCAGTCAAGCATATACTGAACAGTATATTGGACTTGGAATCCTTGATGTTT
GAAATGAGGTCACTTCCCCCCCAATCATTTTCTTTTCGGCACCTATTCGCCCGCCACGCT
AACACTCCTCCCCACTCAACTGAACCAAAGAGCCCCTCCTCACCAACCCCTCCACATCCC
CCCTAGGCAAATAATGCATCGTCCCCACCTCCAATTCCACCACACCACAACTCTCCGTTT
CAATCTTTCCCAATCCTTCCTCCACAACGCGGACCATTATGAAATTCTCCGTGGGAGGGA
GCATATCGGCATTGTAATCCAATATCCCTACCGTCCCACCAGAAAGAGAGGTATTGGCAA
CCAATTTATCGTACGCTCTAAAAAATTCCAATTCCGCCTCACACAACAAGGGAGAAACGT
GACTGGGCAACGTACCGGACGTTTCCCACCGCAAATTCCGTAATTTATTGATACGGTACG
CATGATACGCCAACAAACATCGTTTGTTCCTTCGAATGGAAGCATCGTGCAATATCATGG
AAGGACGGGATTCAATCGGTATTCCCTGCTGCTGACTGTCATTCCCTGACTCCGATTCGC
GGCTCGCACTAAATCGGTCAATGCATCGGTATGATGATTGATTTCGGTCAGGGCGGCACG
TACTCCCTCTTCGTTGTAGGTGGGTAGGAAATCGGAGGATTTGAGTTCTAGGAGGAGATC
GCGGGCGCGTGTTGCGTAGTTCATGATGTCGTTGAGGAGTGTTTATGTCGTGCCTGCCTC
GTCCCGTGAATTGCCCATGGATTGTTATAGGAGACGGCGATGCGGCGGCGATGTTGGATG
TGATCTTGACGGAGTATAATTGACGCTACGATACCTGGGAGCATCACACAGGGGGCATCA
ATTTTAACATCAACTTGAAGCACAATCGTTGCAACCGTAACGACTTGAACCGCCATTCCA
GAGTATAGTACCATATTCCCGATAAATAAAGTGATTCCGCACACTGGAAATACTTCCCAA
CAATATTTTTGGCGGCATATTCTTTTTCCACAAACGCGAAATTCAAGAATTCAAATTCCT
TCCGAGTCTTTTCCGAATCTTCATAATTGAATATAGCATTCTTTTGAAATTTATATTTTT
CTACACGAAACGGAGTATGTATGGAAGTATGTAAACTTGTACTGTGAACAAAAAGAAAGT
TCCTTCTCAGGGGGGCGTCAATCACCTTGGCGCGAGACAACAATGATCTTGTGCTCGCCT
TCGAATGAACGGCTCTATTCTTGCATATCCGAACTGCATGCAATGATGATCAATTGTACG
ATACCGTATTATTGTGGGAAGCCGTCTGACAAAAAGTAAAAACAACAACGGCCAAAAATA
ATAATGCCATCAACCGTCAAAAGCTAGACATAATAGCATCCAAGACAAGAGCAACTTGCT
ACAACAACAATTATTGTGAAGATTGGCAGTCATAAAAATTAACATCACCACCAACAACAA
AACATCATTCGCACCAAGCCAAGCCAAGCCAAGCCCAAATAATATTGCAGTAGATAATCA
ATGACATTTGTGTGAAATTGAAATTCTGGCCCCAACCGTACCGCATCCACGCACCGACAC
CATGCCAGCTCCCACCAATCCAAACACAGCTCCCAACCTTTCCAACCCCGAAACAAACTC
GGCTCCCTCATCCATCCCACCGCCACCCAACATGCCTCCTCCTCCGCACCACCCACCACT
GGACGGCAACGCCCACTATCCCCCTCCACCGTCCTACCGCTACCCCCCGCCGCCCTCCTA
CTACGATCCCTACTACGACATGAGGTACGATCCGTACTATCCTCCTCCGCCATCGCACGG
CCCGCTTCCGCCGCCGCCGCTCCCTCCCAATGCGCCGCCTCCACGCTACTCACCCGAATA
TCGAACCAATCCCCATCGATACGCCTACCCGCCTCCGCCTCCACGGGCTTCGCCGCGCAG
TATGGGAATGAACACGGCGGCCCATCCTTCCAACCCGGGTCCACCCGCCAATGCTGGTGC
GCCGTCGTACGCATCGTCCCGTCCCACTGCGGGTCCCATGCCCGGACTGTATCGAGGGCC
TCCGCCGCGTCTTCGTAACGTGAGGCCTTCGCCCATTCAAACGACGAGAGAACATGCCGG
TGCCGGTGATGCCGGTGGTCTTGCCAATCCCAACGGCGGGGACGGGTCCCACGAGGGAGC
GGCGCAACAGCATACTCCCACTCACGTGGACAAGAGCTCGACGACGGGGACGCCCATTGT
TTCGAGGGGTCCTTCTCCGGATGGGAGTAAGGGCACGGTGGCTTCCAATGCTACTGGGAC
TGCTGCGCATTCGACTGGTGCTGCTGCGGGCGAGGAGGACGGCGGGAAGGAGAGGGATGC
CGACAAGACTCCCGATGGGAAGAATCAGGCAGAGTTTATGGTGAATGCTGTGGATAATAT
CATTGCTGCTGGTACGTTTTGAATCTGTTTTGAAAAGGGATGGAGTATTGTTGCTGCCTG
TGGAAACCTGGCACTTCTTGGTCTTGATTACTCATGTCTACTGTTACTGCGTTGTGATTT
GTTCATTCGCTCCTTGTTGCATTCCAAACAAACAGCGGAACAAATTGAAAAACGAGACTC
TCCGCCGAATTGTCCACAAGAATCCAAGTCTACCGCCACTCCCGCCAGCATTGCTGCCCC
TGCAAACAATGTCCATGCGACCAAAAACGATGCACCTGCAAACAATGCCGCCGCCAACAA
TGCAAATGCCTCAAATGCACCGCATCCTTCCGTCGCAGTTCCTCCCGCCATGGCCGATCT
CAACTCTTCTCCGCCTCCGCCCTCCTTCCATCGTTACTCCACCTCACCGGTCGTACATCA
CAATGCCCCACCTCCTATGCACAGTATGCCCCCACCACCGCCCAATCACTCCATGCCCCC
ACCACCGCCCAATCACAATTTCGCTCATTACGATCCCTACTACGACTATGGACGTCCTCC
CTATGACTATTACGATAGCCACTACTACCCCCCACCACCACCTCCCCATCCCTACGACAA
ACCCTACGATCATCATCCACCCCACTGCAACTGCAACTACTGCTCCCCCGACAAACGACG
ACATCCCCAATACCCCCCGCCCCAACCCTACTGGGACAGAGACTACCAAGACTACACCCT
CTCCCTCTCCAGTCCCGAAACCCAATCCTCCTCCCAACCCCCCACCAAGAAACGACGACA
CAATAACGACTCCACCAAACGAATGTATCATACCTACTCCAACGCCACCAAGCACAAATC
CTCCACCACGAGACGATTGACCCCCCAAGAAGAAGAAGCCGAGACAAATCGCGTCATTCG
TCTCGCGGCCGAGGTGGAACGAGATGCCAACCTCTATCGCGCCGTGCTGTTGCATATGGC
ACTCGAGAAGGAATCGCCCAAGAAAACCATCGTTTGATGTCGAGGAGGTGTTGGGGGGGT
TTGCCGAGCCGAGTGGGGGAGGGAGCATGAGCGGGTCGCCGAATAGTTTGGAGGGGTTTG
GGGGATCGAGTCCGCATGGGTTTGGGGTGGTGGAGCGGGGGGTGATTGGGGAGGGGTTTT
ATTGGAAGGATTATCCGCTTTTGGAGAATGTGCTGAGGAAGAGTATGGATGAGTATTATG
AGATGAGGTAGGTTGTCATCGAGTGGTGTCAATGATTATTTTGTGTGCTATTGCGGATGC
TTGTTTGGCTCACCTTCCTCTTTTTTTGTGTGTGTGTTTATATTATTACAGTGAGAATTG
TCCCCAGTCCAAACAACAACAGCAATTCAATAACCGTCTCGTCTCCAAAGTCTACCATGC
GGCCATAACCCACGGATACACCTTTGACCCCGTTGCATTTGCCGGCGGTTCTACTCCACT
CACCGAACGCAAAAAGACCAAGTCCAAGGATCCCAATCTCGACTACGAACCTCTCCCACC
AGGCTTCAACTACAAAAAGTTGCGGGATAGGATTCGCTGCTATTACAAGACGCACGTTCA
GAATTCGAAGAAGAGGCTGACTACCATGTTGAAAAATCCGACCAAGCCCAAGAATCGGGA
GATTTTATTGCGCGTCGTGGCGGAGGTGAAGAGTGAGGGGTACGTTGGTCCCATTTCGAA
TTGGGATGGGCCCAAGAGCAAGAAGCAGAAGAGCAAGGTTACTCCTTCGGTGACTTTTTC
GTCGGACGATGATTTTGGATTGGGGTCTTTAGTGCCGATTCTAATAGTCCCACGGAGGGT
GGCAGGGTGTTGGTGGAATCGACTCAAGTTGTGGCAAGTCCCTTTCGGAGGATGGAGCAT
GCACAGATCCTTTCGAGTATGAGGGATGGTGTTTCACTTTAAGATTGATTTTCATGCTTT
GGAAGCAGAAATGATTTCGACTTCATTATTTTTTATGAAGTGAAGGTTTTAGCGTTGTCC
CTATTATTTGTTTATGGAATGCATATCATTACAAGCTCTATTGTTCAGTTTTCATTTTCA
GAATAACTCTAATTGATGTCACAAAGTAGTCACACCTCATCTACTTTTTTGTATATCTTC
AAGTGTTATTTATTTATTTTGTGATCATGTCACCACCAGTGACGTCATTAGTCGTATTTC
AGATGTCTGTTCGAATTTGCGAATGACATTACGACTGTCATACGAACTTTATTCCTACGT
ATAGTACTCTACACATTCGATAAAATTATTTGTTTCTCTAGAGAGGTGACGCAAGGAGGT
TGCACGGTCATCTCTAAAAGTAGGATCAGTTCCTATCAGTTCTATGATGTTGCAGTGCGA
AGCGTACAAGCACTATCGTAACATTATACGGTAGATCATACTACATAGACGGCTGACCAA
GGGGTGTAAATTGGCACGCCAAAACTACGCCTCTCTGTTTGGGGCTGGCAACAGAATCAC
ATGAGGAAAACCGGCCAGTCCTATGAATTCACATTAAACTGATGGCGAGCAAGACGACTA
CCCAAGCGGCGGAAGAAGCTGGGCCGTTTCGTGTCATAGCCGTTGCTGGTGTCCCCACGG
CCCGTCCCCGCATCTTGGGATGTCGTGGAGCACTCCAATCTCTATCCATCGGAAACGCCG
ACACCTTTCGGGCGAGATTAACCCGAAACGCCAAGAGATCGTAAGCATTTCTGTGCTCAA
CCTGAATCGCAAACAGCTATGGTTATTATGACACGCATCAACTTAAAATTGGTCGATGAG
CTGATCCAAACAGCTCATGGTCGCCCGTATTGGATGCGATTAGTGCTTGGGGTTGTTGGA
GCGAACTTTTCTGGTGAGCTCGGACATGAAATCGCATGTTCACATCACGTGACGCAGAAA
CACTTGTTTCAGCGCTTGCGTTGTTATATCGATGCTGAGAAATACTCCATGGGCGGAAAA
CGAGTAACCGTGACATCCACTGTCACCGGTTGTTGAAACGGGTGTATTTTTTGCCTCTAA
CCAAACCTATCTAGCCATCCACATAGGAGCAGATCGTGGATTGTGACCACGTGCTTATCA
GCAAGCATCAAGATCATCGACATCTAACACGAGAGAAACGTCGAGAGGCATGCCTATTTG
ACACTTGTATGTGGATCAGTCCTCGATGAATGGTTGGCATGACGGTAAATCAAGTTTATT
GTCATTCATGTCACGGGTGAAACCGTTTTTGCTTAATCGCGTCGTGTTCGTGTATACCGA
CGATAGACGATAGACGACAGATGAAAACCGCAAGGCATGCAAAAGCCCTAGATGAAGAGT
GGAGCAAACATTCTTTTCGCTCTTGGGGTACTAAGTTCTTCCTCTCATAAGTTTCTCTTT
CGGTCTCTGTCATCGCATTAGCTTGCTTCGTTCCATCCCCTCAGTTTCATCAACGTCGTG
ACAATGATGTCCTTCACCAAGACTGCCCTTGCAGCCTACGCCATCATTCACTCGGTGTTC
TCTTCCGTTGTCCTCGCCGAGAAAGGTGATAATCGGCTCTTCAATGACTCTAAATCGTCA
AAAGAACCGACAAACAACCCAACTCCGATTCCAACTCGCATCCCAACCCGTCGCCCAACG
CCTAGACCTTCGAATCGCCCGTCTCCTCGCCCCACGAAAGCGAAAGCCTCCGCAAAACCT
ACGACGAAGCCAAGTCCGCGTCCTTCTCCGTCTCCTACCCTGTTCCCGATAACTGCCATC
CCCACCAAGAATCCCACCTGGAAACCGTCCAAGTTTCCAACTCAATCCCCCACAGTCGAG
CCAACTTCCACGCCCACAACTTTCCCTACGGAGATACCAACTGTAGATCCAAGCAAGTCT
CCATCGAAGGAACCAGTGACGTTTCAGCCAGCGGCTGCGCCTTCTACTAGCCCTATCACG
TTCTCTCCCTCTACGAGTCCGACAAAGGCCCCGAGTTCAAGTCCAACCCAGCGACCTGTT
ACGTCTCGACCTACTCCATCGCTGAGCTCACAGCCTGTGACGTTCCAGCCAACGGTTGCT
CCTTCGACTAGTCCAATCACGTTCTCTCCCTCTACGAGTCCGTCAAAGGACCCGAGTGCA
AGTCCAACTGAACGACCTATTACATCTCGACCTACTCCATCACCGAGCTCACAGCCTGTG
ACGTTCCAGCCAACGGTTGCTCCTTCGACTAGCCCAATCACGTTCTTTCCTTCTACGAGT
CCGACAAAGGCTCCGAGTGCAAGTCCAACTGAGCGACCTATTACATCTCGACCGACTCCA
TCACCGAGCGCACAGCCTGTGACGTTCCAGCCAACGGTTGCTCCTTCGACTAGCCCAATC
ACGTTCTCTCCATCTACGAGTCCGACAAAGGCCCCGAGTGCAAGTCCATCTGAGCGACCT
ATCACATCTCGACCCACTCCATCACCAAGCACCTCACCATCTACGAGCCCGACTCATCCT
CGATCAAGTGCCTTCTTTCTTGAAAATTCTCATGCTGATAAGCTCATTACTATCAAGGAG
GGCCAGTGCTTTGATGGCAATAATGTCCAACTATGGCAAAATGACAATCTAGGCTGGCAG
CAGTGGGTGCTTAATAGAGACAACACCATTGAGTCTGTCTACTGCCCTGGGCTGGTCTTG
GACATTGCTCGTGATGATTCCACCTGTGCCAATGGTACGCCAATCATAGTTTCGACGAGA
ACCAGTGGTCGTGAAAGTCAGCAATGGACTTTGCGTCAAGATGGCGTCATTGAAAGCACG
ATTTGTCCTGACAAGGGCATTGATATTCGTGGCTATGGGACAGACAATGGTGCGTTTATT
CATCTGTGGTCTCTTCATCTCCAATGGAACCAGGTTTGGGAGAAGGTCGAGATCACACCT
TCACCTACAACAGTGCCTTCTATTTCAAGTTCGCCGTCAACAAGCTCATCACCCACAAAT
CAGGTATCCGATGTATGTCTTCTCTTTTTTCATTCCGTATTGATTCTTTCGTTTTTCCGT
TGTATCCTTGATCTCAATTCTTTCCACGATTCCTTTTACTCAGCCTTTCTTCATCCGTAA
CCCTCACACTGATAAGCTCATTGCTATCAAAGAGGGCCAGTGCTTTGATGGCAATAATGT
CCAACTATGGCAAAATGGCAATCTTGGCTGGCAGCAGTGGGTGCTTAATAGCGACAACAC
CGTTGAGTCTGTCTACTGCCCTGGGCTGGTGTTGGATATTGCTCGTGATGATTCTACCTG
TGACAATGGTATGCCAATCATAGTTTCGACGAGAACCAGTGGTCGTGAAAGTCAGCAATG
GACTTTGCGTCAAGATGGTGTCATTGAAAGCACGATTTGTCCTGGCAAGGGCATTGATAT
TCGTGGCTATGGGACAGACAATGGTGCGTTTATTCATCTGTGGTCTCTTCATCTCCAATG
GAACCAGGTTTGGGAGAAGGTCGAGATCACACCTTCACCTACAACAGTGCCTTCTATTTC
AAGTTCGCCGTCAACAAGCTCATCACCCACAAATCAGGTATCCGATGTATGTCTTCTCTT
TTTCATTCCGTATTGATTCTTTCGTTTTTCCGTTGTATCCTTGATCTCAATTCTTTCCAC
GATTCCTTTTACTCAGCCTTTCTTCATCCGTAACCCTCACACTGATAAGCTCATTGCTAT
CAAAGAGGGCCAGTGCTTTGATGGCAATAATGTCCAACTATGGCAAAATGGCAATCTTGG
CTGGCAGCAGTGGGTGCTTAATAGCGACAACACCGTTGAGTCTGTCTACTGCCCTGGGCT
GGTGTTGGATATTGCTCGTGATGATTCTACCTGTGACAATGGTATGCCAATCATAGTTTC
GACGAGAACCAGTGGTCGTGAAAGTCAGCAATGGACTTTGCGTCAAGATGGTGTCACTGA
AAGCACGATTTGTCCTGGCAAGGGCATTGATATTCGTGGCTATGGGACAGACAATGGTGC
GTTTATTCATCTGTGGTCTCTTCATCTCCAATGGAATCAATTGTGGCAGATAGATCATGC
CCTATACCCGACCCTGAGCCCAAGTATACCGCCCTCGAGGAATCCTACAGTCCTGCCTAC
CGCCTCACCAAGCATTCGCCCTTCTTCTCGGATTAGTGCGATGCCTTCCCACGGCAACAT
CGCGTCTCCCTCTGGGTCCCCTTCGATGAATCCAAGCTCCCCGCGATCTGCTGCGCCGTC
AGGATATCCCAGTAACGAAGCGTCGAAATCACCGTCCACCTCGCCCTTGTCGAACCCTAG
CTCATCGCCAGCAGTGTCATCGTCAGTAAGCCCAAGCAGTACCCCAACTGTGAGTCCAAG
TTCCCCTCCGCTGCCATCTGTCACAATCACTGTGCCAGTGACCTTGACACTTGACAACTT
TGGCCCTCCTCCAAGTCAAGAAGAATTGGATGATGTTGCGAGAACTTTGGAATATGCGCT
TTCAGATGTTATTAGTTCCGACTTGAATGAAGGCCAAAGTATTGAAGATGTTAAGGTTAT
TTCCATTGGGGGACAGCCTGTGAATCGGGAAAGCAGCCAAAATGTTCGCTATTTAGAAAA
TACTATAGTGGAATGCACCGTGACTCTTACGCATATCTGCAATCTAAAGAATGCTTCTAA
CGGCTGCTGGCAGGATGATTATGCAAGTGAGCTTTACAATCTAGTAACAACAAGTCTGTC
AACCGAGACCAAGAATTGGAGGCTCGAGGCAGCTATCCTTGAAAATGCTTCTTCGATAGA
AAATGCCGCGTCACTTCTTACTGCAAAAGTTCTTTCGGTCGATTTTGACAAACCCACCGT
TATAACTTCAACTCTATCAATTCGTCCTAGTAAGTCCCCTTCCAAGTCGCCTTCGATGAT
TCCAATGAGCTCGCCTAGTTCCTCGCCCTCAATTAAATTGGACACGTCTCCGTCTGCGAG
CCCGAGCACGTCTCCATCGAATTTACCGTCGAGGAGTCCCGACAAGTCGCCTCTTCAGTC
ACCCTCGACGAATCCTAGTTTCTTACCGTCTGCTTCACATAACACGTCCGGTCCGACGAC
TGCTAACCCAACAACCAGGCCTAGCAGTGTAAGTTTCGTGGGTTCGTATCTGTGGCAACC
TGAATTTGGGAGTTTGCATCTTAACTTTCTTGTCATCGCTTCGTTTTCAGGATGTTGTTT
GTGACTGTGGACCTGTGGAACCAATACGCCAAAGAGATTTGCTCGAAGTGGAGGCTCCGT
TTTCCTTCGAGAGTCCATTGAGGCGAAGTATTTTGCAGAAGCAGGTATTTACTACAAGGT
TTCCAGACTCGCTATGCAACTTCACGGTTGGATTGTTTTCTAACCTCATATATTTACTTA
CAATCCACGTATCCAGGTCAATGGCTTTGTTATTGACGAATCACTTCTTGATGAGATGAA
ATTTGTCCCCCCAACAGTTGTTAGTAACATGGGATCGTCTGATCAAGACGTGATTACTGA
TGTTGTAAGTCTTGGCTCTACAACTCGTCTTCGCTATCTAACTGGGCAAATACAGACTTG
GGGATCTCACAACAGTATACGGAGGTTTTGGGGCTTCACCGAAGATGACGACTTTTTTGA
CTGCTCCTCAGTCTCAGACGAGGAGCTGGAATCTTATGTTCAAACATGCAAAACACTAAC
GAGGAGAGATCAACGAATCCAACAGTTCTTCACAAGGTATTATGGCTTAAGCGAAGGAAA
CAGGACGCGTTCGAATAATAGTGGATGGGTTTGCGCTCAGAGGCGCCTAGGAAGAGCTTT
TGGCTGGCTTCATTCCCAGTATCATCAGAACGAAAGTGACATTCCTGATTATTTGTTTCT
AGTGGATGATGATACCTTCATCGATACGGCCAACGTCATGTCTTATCTGCAACGCGAGTC
GGACAAAAACAAAGGGCTTCTTATGAGAGCAGGCTGCCTCTTCGAGAAAAATAGCGACAC
CATCCCGTTCAATTTGCCGTATGGTGGATTCGGCCTTTTCCTGAACAAAGCGGCCATTAA
GCAGTTATCTCGACCTATTCATTGCAACGTGGATCATTCCGACCGAGTCTGTTCTACACT
GCAGACAAACTATGTTGGCGAGTTTGATATCTTTCGCGATGGTATGAGTCTGCTCGAGCT
ATTTTACAAGTTCTCGGCCACCAAACACTTTTGCATGCATAGTGACTGGCTCAGTGGATA
TGGTAAGATTTTACATGCACTTTTACCCTATATACGAATTAAAACTTAACGTTTCCATGT
CTCTTCACAGTGATTGAGTTTTATCTCGGCGAGACAAGAATGGATGATTTTGGCAACGCT
GAAGCAGTGAGTCGGCACAGCTTGCGTGGCATGTTGGACTATCCGATGTGCGGCAATATG
ACGGCTTTCTCCGGAAGTGTTCGTCACTGCACTATTCACTCAGATACTTGTCACAACCAG
GTGCCGCAAGATATGGAGTTTTTTGCCCTCTCGTCTTATTGGCGGTCCCCGTCGACATAT
AGAGCTGCACCGATATTGGCGGGGACGGATTTGCTAGATGCTTTAGAAAGCATCCAAGGG
AAAACCTCCGAGAACAAACTGCGTCTTCCAAATGTCATGCTGGTAGGCGCTCAGACAGCT
GTAGAGGTGAGTAGATCTGCGGATTTCCTATCCAAAAGATACACGCTCTCTCTCTGTCTC
TCTCGGTGGCAATAATGAGTGTCATTTGTTCTTCTATTCAAACTTCCAATTCAGCTTGCA
GATTGGCTCCTATTCAATCATGCCTGCAACCCCGCAACATTTGATGACGAGCCATACTAT
TTTGTCAAAGGTGTTCACTTTTTTGACAAAGTCGAACGGTACAGCCAAGGCCTCTCGTTT
TATGCAAAGCGCTACGAACACTGTTCAGAAGAAGACAGCACTGAAATCATTATCGATGCC
ACTCCCGATTATTTTGAGCATCCACAACGCATCTATGACATCTACAGTGAAGCTGGTAGA
CTGTCAGACCTCAAGTTGATTGTTATCCTTCAAGAACCATTTGCTCGAGAATCATCATTA
TATGATCTCAGAGTACGAGAGTACACGATAAACTCGGGAAATGAGGGCTGGTTCAGCACC
GTGGCATATTCCAACGGAACGATAATGTCATTTGAAAATTACGCTGAAGCGGTTCTCAAG
GATCAACTGTCGGGTTCTCACTATGTTGACCAATTGAAGCTTTGGGCAAGCTTGTTCAAT
CGTCGCCAGATATTGATACTTAGCTATGATGAAGTCGATTCTAATCCTGATATGGTGCAA
TGGAGGGTAACTGAGTTCTTGGATCTGAAAACTGTACGCGGTAACCTGCAAAGGACGAGA
CTGAAAGCAAACATTTTGCGCATGATGTCCCAACCCGTGCAGCTCAAGTTCTACAACCAC
TGTTCAGCCAATCAAACGAGGAACTCTACTATTTCTTGGATTCGACTCAAGGACCGTTGA
TGGAACAGAGACCTTTCCCTCGATTCAAGGGACCCGAGAGATTCGCGTACGCCACCGTAC
TGGGATGGAGTCCGAGCTCTAGCCAAAATAAGCTGTATCTTGATGCAGTTAGAGTCCTTA
TTCGATCACTCAGAAAGTCTGCCACAAACGCAGATATTATTGTTTTGATGGCATATCATG
ATCCCGATGTGGAATCCTTGCTTCTCGACGAGCATGTAATAGTCAAGCTAGTCAACCGTA
TTCATCATTCTCAACATATCGACGAATTTGAACCATGGTTTGTCGACATCGCGTTGGCAA
AGCTGAGGGCATTTGAATTGGTTGGTTATCACCGTGTGCAGTTGTTTGACGCAGATGTTG
CCATCGATGATGGAGCGTCCTCGACAAACTTTTTGCATCATTTCCAGACTCCAAGTTGGT
CTCTGAAGGCCTGGGTCCCGATTCACCGATTCGCGCGGGTTGGATGATGATCAAGCCCTC
TCAAAGTGACTTCGATGCAATGGAAAAGATTCTCAAGGATGGTAGTTTCGATAAGATCCA
TGGATGGAATCACCTCAATGTGCCTGTTGAGTACCCGGGGTGGATGAAGTCTGGGGATGA
GTCTCGATCTGATTGGAACTTCTACGGTTCTAGCCTTGAACAAGGTGAGTTCACGATTTC
GCTCCTTCAGTAACAATTTTTTTCTCACTAAACATTTCAGATCTCACATGTGCGTTTCAT
TATCCTCTTGCAGGGTTACTGTTTCATTTCTTCTATGCGTCGCCGAAGTCAGTGACTCCA
TTTGCTAATGACTTTGAACTACTGAGGCTTGTCAGCGATCAAGAGCTGCAGAAGTTTGGA
CTCGTGCACTTCTATGGAAGCAGAAAACCATGGTCAAAAGTACGTGCTAGATTGCCAGCT
CGTATGAGTTCGGCTCGAGAACGTTGGCTCCAACTGTATGATTCTCTTTCCACAACCCAA
GCCCAAGGTAGTCAGCGTGACTATGTTATGCCACTAACTAAAGTTGGCTCTGAGCAGTAC
TCAAAAGCCCGTGTCCTCTCTGGATATATCTTGGAGCCGACATCAAGTCCAAGTCATGTA
CCCACTGTCGCTCCTCTTTCTTCTCATTCCGTTCCGACTACTTCGCCAACGGTTAGTTTC
GGAGTGAAGGTTCTTCAGAATTCAGAAATCGTGAAGAATTATAGATAGACCTGAACTAAC
GAATTGCTTATCCTTTGTATTCTTTTAGGTTGAAATCTGTGAATGTACTTCACAAACAAG
TACTCGAGAATCACTCCTAACCAAGAGTGCCGTTCGAACTACTTTTTGGGAATGTGTGAG
CTGGTCAAACTTCACCGACTCAGCTGGGAACACATGTGAGCACTACACTTCTCAGTTTCT
TTCCACTTTTGGCTGCGAAGAATTTGGAGACAAGACTGCAATTCCCACTAATCCCGACGT
TACAAACGTGTACAATGAGACTATTTGGGATGCATGTTGCTTCTGTGGTGGTGGTACCAG
AACATTTGTGGAGCCTGTATAATCCTGTCTCCCATCATTCTTTGTATACAAAACTCGGCG
CCATGTCATCAGGTTGCTTAAAGACAATGGCTTTGAAATTCATGAAAAAGTTGACACATG
GAGATCTGAGGGAATCCAGTTATGCATTAGCACCGGGACATTTCTCACATCTTTCTCGAA
TGACCTACTTTTACTCCACTAAAATAGTATTGTACTTGGTCTTCGCATTCATCCATGCTA
CTATTATCTTGCACTATGAGTGCAAGAACTGAAGAGAAGAACGAACAGGAGTAAAATCTT
AGCTCACAGAAGTGGTTTCATGCTCACAATGTGGTTTATATTCCTCACAATGATAATCCT
TGCAGATATCTAGAAACACCTCGGCAAAATAACTAACATTTCCTCCTCTTAGCTCTCTTT
TGGCTGTTCAACTAAGGTGTTACAAGAACTGTGATACTACTATCATGCTTAGACATGGCA
GTTAATCACCATCAGTTACTAAATTCAAATGAACAGACATATTAAATTTATGAAAGCTGG
ACACTGTCACAGTACTCTCACTCGCTTGCGACCACTCATCCTTGAGCAGCCACTGCATTG
TAGTAGGGGTGATGTTAAGACTCCATTTCTATTTAATGATTAACCAAAAGGGACATGGAG
ACTGGAGTGCTGTCGGTGTGCATTCTCTACATGCTTCCATATCTTGGCTTGTAGTTGGCT
ATTTTCGGCGATTCCAAGTGTTATTTGATAAGACATGGACTGTGGATGGGTCTCATGGTA
TTCCAAAGTATGGGATGCCTATACCATGAATACATATGACACGGTAGTTTGCCCAATGAT
GTATATTATAAAAATTTGCAACACAACATCCAAATTTGCTGATGACATGAAAGGCATCCA
TTCACAGAACTGCATATTCCTTTCTACTCCTTTTTCTTAGTTTTAGGGGCATACTTTTGC
CACACAATGGACTTCTACAGCACTGCCTGCCATTATAGTTTCCCCAGAAAGTAAGTGCTC
CATCGGCATTGAATTCTGATAATTGC
>scaffold284|size139765
TTGTTCAGTTTGCTAGAACCTGGGCATGAGTGAGACAATTAGGAGCATGGCTGGGGGCCT
CTCAATTAATTCATTATTGCCATTTTATTTCTGAGAGAGTGATAAGTAGTAATGTACTTA
AGTTGACTGCACTGAAATTTTGTGAAATAAGTTTTTACTCTTAATGATTTTTTAGTGTCA
TTAGTTATAAAGTATGACCTTCTATTGGTCTTTTATAACTAAGCGTGATATTATGAGAAT
ACGATTTTTTATGGGTAATCAAAAATCTTTATTGTGTTGTGATCATTATGACCTATAAAT
ATTTAACTGAATTATATGTTACTAAATATATGACCGCATTCAACATTATTTATAGGTCGC
GCAAGTTTAATTTGATACCACTATGTCTTTTACAGCAAAAGAGAGAGCTCGCACACGTGG
ATATAACCCGGTTGCATGTACTGTTGCACGCTCTGCTGATATGGGCGTAGTTTACAAAAT
GGAGACAAAATGGTATGGTACAGTACCTGTACAGTACACTCTTATCGAACACCTTGTAAT
GATGATGTGACCTCTACTATAGGTAGAGTGCTGGTAGAGTGCTCTATGGTAAATATGGTA
ATACCATACCGTTTTGTATTGTACAAAAGGCTCCTTTCTTCCTTCTCGGTATATTCTATA
TCCCAATACTTTTAAAGGGTGACGAAAAGTCACCCCCTTTGCCGCTGCTAATTCACAATT
TCAAAAGGGTGACGAAAAGTCACCCTTTTTTAATTACCAGTTCCTCACTAGCTTTGTCTC
ACGTCTGGCGTAAAACATCCATAGCACAATAATTGCTTCCATTGTCTTTGTTGTGCATGA
TTTACAGCGCCACAGGTAATACCCTGGAGCGCACACACATTATTGTGTATAACATCCCTA
GCTAGACTATTGATTCCAATTGTGTATCATGAACGGTGCCACAGGTATAAACATGAAGAG
CATCATTGCCGTAGCTAGTGCAGCGCCTGGGCAAGTTCATGAGAGAACAGATGATAGCGC
ACCAAATAGTGGAGGTCGTGGAGGTGGTGGGTGTGGGAGAGGGGGCTGTGCCCGAGGTGG
TCAAGGCGGAGGCGGTGGAGGTGGGAATCGCGTTGCGGGGAACAGAAGTAAAGAGGTAAG
TGAAAGCTGAATTACGTGTGTTTGATTTTGACATCTTAAGCCATACCCAGAATCCTTCTC
GCTCACTCAGACCATCCCCTATGAATATCCTGTCCCGTTGATCGAAACACGCCACAGCGG
GAGAATTCTTCCAACACGAGGAACGACGTCCGAGGGATCGATTGCTGCATAAAGGAGAAG
CACGCAAATTATTGCAAAAGTCGGACAGGCGTATTGGAGTGATCAGAATAAAGTCAAGTT
TGAAATGGGGCTGTGTCGGGGTAAGGATTTGAGGGATAAGAGGGATGATATTCAGAAAAG
AGAGGGGAAGAGGGAGGCAGACAGAATGATTAAGAATTTCAATTTTGATAGTACAAATAC
GCTAACAATTAAGGATTATAGTTTGTGGATGGTGCATTCGAAAGCATTGTAGCGAATTAT
TTATTTATACTGGAAAGAGATGCTAAACATCATCAGAAGCGTGTTTACTGCATGCAGCGC
CAACCAGATTTATTTTCAGCGATGCAGTTAGAAGGTCATCCGACACAGCAAACGAAATGC
ACGTTTTGTTCAATTTTACAAACTCAAATTCCCAACATCTCTTGCAGCTTTCCAGACCTG
GCAGCAGCCTGAGAATCATCGTTTCCACCCAAATGCTTTCCTTTAATGAATTCATTCTTC
ACCGTCCTTCGTCCCGAAATATCCAACAGTGCCGCTTGGACCTCCGGTCCATTATCCATT
TTATCCAGTTCAATGATTCTTGCAGGGATATCCATTCCAGAGAATACTTGTTTAGCGGCA
GTGCAACAGGGGCAGTATGTTATCAAAAAGATGACAACATGTTGATTGTAGCATTGTGGG
GCAGCGGTGGGTAGACTAGTAACGGTGTATCGTTTTGCCGTGTTTCTTACCTGGTTAATT
GTTGTGTTCAAACAATCCCCGCATTGTCTCAATCAATAGAGTCAAGTGAAGGAGGCAACG
GAGGCAACAGCAGATGCAGCGCTCCATCGCAGACGAAGTTCGAAGAGGCCCGGACATCAT
CAACGACGGTTCCATATATTCAGAGAAGAAACCTGTAACAAGAATTCTTCTGAAAACTTC
ACCAACGGAAATGGAAGAGAACGGGGCAGCGGTGGAAACGGAGACGGCTCCAATGGAGGA
GGCGGTGGCGAAAGTGTCGGCAATTACGCTCCAGAAGGCGTACCGAAGGATATTTCGTTG
ATAAAAGACAACGAGTGGACGGGACATTTAATTCCGCAGGCAGAGATCGCGAAGGCAACG
GGGGAGGCGGCGGCGGAGACGAGGGAAGAGGCAACGGAGGCGGCGGAGACGGTCCAAAAC
GCGATGAACGAATCGTCGATGGCTTGACGAGCGACGGGGACCGCACTCAAAAGGACTGCC
ATCCGAACCTACGTCGCCGTCTGGCACATCTCCAACAGGCACCACGAACGATTCGTCAAT
GGCTCGACGAGCGACGGGGGACCGCACTTCAAGAGTGCCATCCGAACCTACGTCGCCGTC
TCGCGCATTGTTGAATTGAACGAGTTCCCGAGGCTGATTATTGGACATGGTGTGGAAATG
ATGATGACGGTGAAGATCCACGTGCCAGCAACCAGCATTGGCGGTGGCTGATGAATTTTT
ATTCTTTGTTGTATAGTTAAAGGTACTAGCCACTAGTATCTATAGAACTCCCTCGTGGAG
AAGACATGTGTTTAGGTATTGATTTTAATTTGACCGGAGAGGAGCAGAGCTAGATAACAA
TTATAGACCTTCCCTGATGTATGTGGGGTATGGCTGAATGAACTGTCTTGTTGGAAGCAA
AAAATACCAGGCATAATACAATACAACTTTGGAATTAGTTTTGGATGGCACACACCGTAC
TACCTCGAATAGCGATATCACTTTTTTCATGGAAAAAAGAGGTCGTCCGTACATAGGAAT
CGTCAACAAAGGGTGACTTACGTGTCACCCTTTTGAAAATACGTAGAAACATACTGGTGC
TCTACATAAAGGGTGACGAAAAGTCACCCTTTTCAAAAGTATTGGGATATGGTATGGTAT
GGTATGGTCTTGTACCTGTCTTGTACAATACTGTAGGATGGTTCGGCAACCACTCATCTT
CAATGTTCTTTGCTCGACCCATCAATCTCCCATCAACCGTCGCCGGCTCCTCGTTGACGT
GCAACTTATTAATACCCCCGAAACACCTTATCTAGAGCCAGTCTAGAGCCCCAACGTCAA
CCATTTGCAATCTTCTATCAAATCATACATGATCATGGTGAATTCATCGATTCGAAACAT
TCGAAATCTTCTTCTTGCGATCGGCGTTGCGACGTCCACTGACCGGGTGTCGGGCACAAC
AGATTCAGCGTTTATAGTAATTCCCAAGGTGGTGCCAACAATCAAGTCAACCAGATCACG
AGCGCCACTGTGTTCGACGATCACACTCAAGAAGAGTGTTGAATCTATTCTTTTTAGTCC
TCTACCTTTTTTGCGTCTCTCGAACGACCCCAACCGCAACCAAATCAACAACACCCCTGC
CAAAAGCACGAACACAGGCCCCAAGAACGAAAGCACATTACGAAACGAATTCTCTCGAAC
AATAAGAGTCACCAAGTGGTTTAGCTCCATGGGGGGGAGTGGATTGACAAGTAATCGAAG
CAGTAGTACCAAATCAGTCAGCCTTAATATATCAGCAACAGAACCAGAAAGAGAAGCTCT
TGCAACAAGGTTTCGGTTATCAAAAATCATCTCTCTCACGGCCGACTTAGTGGTGCAACC
TGCCTTCGGAATGGAAGGAGGAGGAAGGAATGAAGAGAATTGCTGCATCGAGGCCAGGGG
AACAGTCAGCGCGCAAGTAAAGCAAACTTGCGTGAGGACCAATGAGGATTTTGATGTTGA
TTTAGAATTCAATTTTGATACAACTTTAAAAGCTATGGCAGCTACTAATGCTGCAGTTGC
GCCAATGTCTGAGGGAGAAATCGAAGCGTTGAATGCAGCTGCAATATTGGACGATCGGTC
AGGAAGGTCCAAAAAGAAGAAGGGAGGGAAAAGGCAAAACGAAAAGCGTGTCAAGGGAAT
AAAGGGAGGGCAATCTACAGCTATAGATGCATTAGGAATGGAACAGCTGCAGAATATACT
AATGGAATACGAGGTCACAAGTGATATTATCGAAGATGAAAGCTGTTTTTGCATGGATGG
AATTGTTGATGTTGGAGAGATTGTTTCTCAGATGTTCCGATCGAAATTGGATCCATATCC
AAAGAAACCTGGCAGCAATCCTGTGAAGTACACCTTTACTTTTTGATGTAGCTCGTTGCT
TTGATCGCTTCAAGTGTGAGTTCAAATTGTGCAAATTGCAGTCGATATACGCGAATATAA
GAATATAAATTAGTAAGGGCAAAAAATCATTCCGTTTTCATTTGAATTCTATCTTTGATT
GCAATGAAATTTTGATGACTCGAAGACTACGGGTCACAAACAATCCTTAGGATCAAGTTT
ATCATTGTGCTCTGAGGATTGATTGAAGCATGTGGGTTATGTCAGGTCACACAGTGATTG
TCCACAATCTCTTGTTTTTGATCGCAATTGTTGAAGTCAACAGACACAACCACAAACTTA
AAACTTGTTATCACTTGGGTGAAAAAGTTTAGGATCCAACTTTCAATGCACCAGCAATGG
TCAGATCCATATCCAAGCAGAACAAAAAGATAACCAGCAAAAATATGAGGCATTCCCAAC
CCAAGATGAACAAAGTTTAATATTTCCACAATACTTTTGTGAATGATATTATTTTTATTG
AACCATGTGTTCTACATTATGATTCCGACAAGGGACCACCAGGTCATAGAAACTTGTGAA
GTAGCCCCTGAGTGAGGTTTGCATTTTCATGATGAGGTAAAATAAAAGGGGCTACTCAGT
CAAAGCATGTCTCGAAAACACGTCTCTTGATCGAGAAGGTACATACTTACTTGATTGGAG
ATATTGCATCCAAATTAATAATGCTTCTCAAAATTGAACTCTAAAATGTCACATGAAAAA
AATCAATTAAAACATTTTTCATCTCTCAAAAAGCACCTGCACAAAAGTGAAAAATTTTAT
ATTTAAGGAACTGCCAAGGATAACAACACCAAAATGGTTGGATTGAATCTTTTACTGATT
AAAACCAGTCCACACAATAGTTGGTAAGGTATTTGATCGGAAGGTCCTTACTTATGAGCT
CCCTAAAGCAGGGATGGAGTATTGAAGTCAAATACAGAACACGCGCTCTGAAATGACAAA
AATGGGTCTCCAAAGAAAGCTATATAATTAGGGACTCATAGGGTCACCAAAACAACTTGT
TCTTTTACTAATGACAAGAGGATTACCATAGGTAATAGTGCAACTAAGTGTTGCGCAACA
AACCATAAAACAAGCCTCAAAATCATATGAGCACAACAACACAAAGGATCCAAAAGCCTT
TGTTCTTGTAAAAACCACAGCACAGAGAATTGTGAGTATCCCTCGCTAACAGGGAATAGC
ATCTCGGATAAGTCACACCATGAACATCTCTATTGAGAGACATGTAGCACCATGTTGGCA
TGCAGTGCAAACCAAAAGCAGCTATACACAGAAATGTAGTATGGCTTAATTAGCTAAGAC
AAATCCAAATAGAAGACAACAATTATGTTGTCAACATCAAGGAAAAATTCGCTTCTCCAA
GATGTTTGCTGTGAAGTCACAATATGGTTCCATAAACCATAAGATGATAATCAACCACTG
TCTTTAAAAATAAAATAAAAGGTACGAACATGCACATTTAGCTATGCTGCAATGTCATTA
CCACCAACAAAAAGCGTTGTACATGCATAGACCTCCCTTGAGGATCCTTGTCACAAAAGT
ACAAAAGGATGTCAAGCAATGACTCCATACTTTACATGGTACAAAAAGACATAGACGTTG
ATGTTTGGACCTTCCAATGATTCCAGTCAATCCATTAAATTGACTTGACATTGTTCACTT
GCCGGTAGTTGACTCTTTTGGGCAACTATTCCCATGGGTACATAGGGGTGATAGAGCAAA
TAGAAGGACAAATTCTCATACTAAGGATGCATACAAGGAAGTAACAGAATATCTGTACAA
TCAGCACCTTCCTACCTAGACCTGGTTCAATATCCACATTGTACACACATTGTAACAATT
AAGGTGTAGGTTCTACACTACACTTTCGGACCATATGTATTTCATTTGGATTCCCAGTGT
AAGTCAACCAGAGTCTTCAATAATTAAAACCCAAAAAGTGAATAATTAACTAGAGATCAA
GCAGATGCTTGGCCTGCTGACACATCATGGCCTTGTCAGCAGCTTCTAGTGGCACAGTGT
TTTCCTAAACGAACACTCAGATGCCATTCACCCATACCTACTATGCAGTGCCAATCGCCT
CAATGTAGTGTAGCAATCTAAAAGAAAGATGGAATTGTTGTTCGACAATCCACTTTTGCA
CACACATACAAAATCAACAGGAGACACCGGCAAAACCAAACCATCCCTACTTGATCCTCA
TCAAAGTTAAATGCTTAGTATACAAAGGTCTTTTACCCCGCACAAATATTCAGTCTGTAC
AGCTGTGATAATTGGACTATCACAAAAGTTATACAATAAGACAATCAGGGTTTCATGCAG
AAGTAAGTCAAATACATTTGGCTTAGGAGAGTACAAAAACAACAGCTTATCACAAGCCAT
TCCAAATCTCCCTCTCCACAAGAACTTACACTTCATATAGTACATACAATAATATGTATG
TAAAAATGTCACAGGCTGACATAGGCCAAGAATCAGCCCATTTTTGTACCCATTGGTACA
AAATACAAAAAGAGCATTCTCAGGACTCCCCAGGCAGGAAGTCCACTGCCCCTGATCCAA
AAGGCAAGGACTCCCCAACATTGGAGTCCACCGCCCTGGTCCAAAAGGCTAGGACTCCCC
ACCACAGGAGTCCACTGCCATATGGGCTCCAGAACACCAGAGTCCATACCCCCTTCATTT
AAGAAGGCTAAATACATTCCAAATGTGTGTAGAATCTACACACATTTCATTTGTATCGTT
TTGACTGGAAGAGCAGCTCCACTGCCCTTCCATCCTCACAATTAGAGAAAATAAAACTCA
TAAAAATAAACTCTTTAACCCCAGTTGAACTTACCTATATTTTTTGCGTTATATTTTTGT
TGCGCCGAACAGCTCAGGTCACTATCTGCAGATAGCCGTGGTGCGACGTTCGCGCACCGA
AACCAACCCCTCCAACCCCTCCAACACGAGGTACGCGAATTATTTTTTGAGAGCGGCAAT
TTTAACTTTTTTGCGTCAGCGATACGTTTTTTTGCGCGATCGACGATCTCTCCAAAATCA
GCTACACGTTCGACGACTTCTTCTTGATTCGCAATCGATGAGCTCTCCAAAAATCCTCCC
GTGATCAGCGAGGTAAGCGATAAACTTCGGACGATCGACTTCGGCGATTGGGGAGTCCTA
CGAGTCGGATTAAATTTTCGATTGAGAATTCTCGAATTAGTTGGAAGCAAGACTTTCAAG
AATTACAAGTTGAAGAAGAAAAATTTAAAAATAAAAAAAAATCTTTTTCAAACTAACCTC
CACAGGGCACCTAAAACCTTTTTCAAGGCCTTATTTTATAATACGCCTCTTGGAGAGGCA
ATTGAGAGGATGTTGTCGAGTAAATCGAGCCCAGAAGGCCTCAAGCCGCAGGAGTGTGAG
AGGAGCTCTGGGAGGTCCAAGCCACCCATCTCCTACATACCCACTGCCATGGACACCACG
AAGGTGGTAAATAAAATCAAGGTCTCCAACAAAATGACCTTGTCTGTCACCATCTTCGAT
GAGGGAAGTCTGGAGCAGTTCCTGAACCATGTTCAGACCTCACTGGAGATCATTTCCCAG
AGGGGCTTAGACACGGATTTTGAGGAAGCATGCAAGGCAGACAAGAAGGCTGGGGAAAAA
CTGACTGCAACCACTGCGGCCAAAGCCAAGTATAAGGGCACGGACGAAAGTTCTCCTATC
CTCCAGGCATGGACCAAGGCAACTGCTGCCAAAATCCGTAGCCAAGAGGCCATAGAGTCT
GCTGGCCAAGTGATCTTCTTGCAGTATTCCACCCAACTGTAGGAAACTGCTCGTAGGCCT
TGGACCACCATCGTAGGGGAACAGATCAACTGTGAACCATGGACTGACGTCTATGGGGTT
GAACATCCTTCAGGGAGTGTGTCCAGTTGCACCTGCAGATCGCACAGAGAAGTACTGTTC
TCTCTGTAAGAAGCATGGGGGCGCACATACCACCCACAACACTCCGGATTGCCGGAAGTA
TGAATCCAATGGGACCCCGAAGCCTAGCTTCAAGGAGAGAAAACCAAATGGAAACTCTCG
TGGACTAGAGAGACCTGCTCGAGGAGGAAGTAGCTATGCGCAGCTATCCACTAAAATCGA
AAAACTAACCAAGTCCAACAAGAAAATGAAATGCGCTATCAGCAAGAAGAAGCGTAAGCA
TCACGACATGAGTGACAGTGATGATTCAGACTCATCCTGAGATGATGGGTTGGGGAGTAC
TAAGAAATTGTGTAGTAAAATTGACTGTAATGACATGATCAACACCCATCTTAGTCCGAT
TAAAACTTCCCCACTTGCCAACATAACATTTTCTGATTCAAATAATGTCAGTTCGAATCC
AACACAAGACCTAGGAAATCTTGCAGTTGAACCAACACAGAGTGAAACAATTGCCGAATT
GTCGGACCTCGAACTGTTGGGTGACCTTTTCAATAGTGTGAACTCCCCTTTTGACAGGTA
AAGAAGGAGGGGTCACTACTGTAGTAGCCAAAGCACGTTATTTAATGACTGAAAATCTAG
CCCGTAAGAACCTCGAACACTCTACAGGGCGTCATACCAGTAACACGATCATCAAGATCC
TACTTGATAGTGGATCTGATGGTGACCTCTTGTTTCATGAAAAGGGGACAGAGAAACTCT
TTCCCTACTTGACTAGGCAGGTGCCAAAGTCTTGGCATACGTCCAATGGGAGCTTCCTAA
CCAAATGACGAAGCGAAGTTAGCTTGAAATTCTTTGAGTATTCAAACAGTAAGGAGTACT
TAGTGACTCCAGACGTAGTAGAGTAAGATAAGAAGAAGGTGACCAAGCCAGTGTTTGATC
TCATTCTTGGATGTAAAACCATGAGTCTAGATTTTTGAACAAAAGACATTACCATTGACC
AAGTCATTTTGCCAATGAGAGATGTCAATAGTCTGACCAAATCGAACCTGTATAAAGCCT
GGGCTGTCAACAACAGCATGGCGAATGAACCGCAAAGTACGCAGGAAGCAACACAGCGGG
TAGTTACAATCCTAGATGCAAATTATAAGAAGGCAGACCTCCAATCAATTGTTAGCACCA
ATTGTACTCACCTTAGTCTCCAAGACCAAAACTTGTTGCTGGAGTTACTCACACATTTTG
AGGAACTTTTTGATGGAACACAGAGCCTGTGTCTTTTGAACTTAAAGAGGGTGCAAAGCC
ATATCATGGCAAGGCATACCCAGTACCAAAATCTTGCAAAGAAACAAATATCAAAGAACT
GAATAGATTATGCAGACTGGGAGTGGTAGAGTTTCAGCCCGAGTCGGAATGGGCGTCACC
ATCATTTATCACTGGAAAGAAAGACGGAACTGTACGCTTTCTCACTGATTTTAGGGAGGT
AAATATACGACTAGTCAGAAAGCCGTTTCCATTACCCAAAATCAGTACAGTTCTGCAAGA
GCTAGAAGGATTTACCTATGCTACAACCCTAGATTTAAACATGGGTTATTATACCATTAG
ATTGGATCCCCATTCATCCAAAATATGTACCCTCATTTTTCCATGGGGCAAATATTCTTA
TCTCCGATTGCCAATGGGCATTGCTGGTTCACCAGATATTTTTCAAGCAAAAATGTCATC
ACTAATGGTAGCCTTGGAGTTCGTAAGAGCTTACCTTGATGATTTGTTATGCATCACAAA
GGCAAATCTGGAAGACCACCTTGACAAACTGAAAATGGTGCTTACCAAGTTAAGTGAGGC
GGGCTTGCGAATCAACGCCCAAAAATCGTCTTTCTGTGCTATAAAAACTGAGTATTTAGG
TTATACCCTCACACGAACGAGAATTAAACCTCAACAGAAAAAGGTACAAGCGATTCACGC
GATCTCACTGCCGAAAAATGTCAAAGACCTCCGTAAGTTCCTGGGCATGGTCCAGTATCA
TAGAGATCTTTGGGCAAGATGCAGCGAAGTGCTTGCCCCACTCACCTCACTGGTAGGAGA
GTGTGGTCACACCAAGGTCACCAGAGCCAATAAGACAAAGAAACGTCCATGGTACCGGGA
CACGGTGCATCAAAAAGCATTCGATGACGTAAAGACTACAATTGCCAAGGATGTAGTCTT
AGCCTATACCGATTATTCAAGGGAATTTGAAATATACACTGATGCCTCATCTAAACAACT
TGGATCAGTTATCACCGCCAGGGGAATAGGCCCCTTGCGTTTTTCAGCGGGAAACTGTCA
ACAGCGCAACAGAAATACAGCGTGACCAAGCTTGAGCTACTGGCCATAGTGGAAACACTA
AAAGAGTTCAAAGGCATGTTGTGGGGACAAAGATTGAAAGTCTATACAGACCATAAGAAT
CTAATCCAGGACGCGCTCGGATTAACCTCTGACCGTGTCTACCGATGGAGATTGCTCCTC
AAGAAATTTGGCCCCGAAATTGTTTACATTAAAGGCACACATAATACTGTCGCCGATGCC
ATCTCTCGCTTAGACATCGGACCCATTCCAAGTGAGCATGAAAACTGGATGACGTTTACA
AAGTGCTGGTGTTATTACACCATGCTAGAAGAGAGTGCAATTGACACCTCTGCATACCAA
GAGGAAATGAATCTGGTATTTGCGAACCGCAGCGAAGAAGATGTAATCTACCCGTTAACA
GTACAAGAGATTGCAGAAGCACAAAAGATTGATGCCAGCTTGAAGACAACGAAAGATCAG
TACTCGACACAATGGGTCGAAAGTACGGAACTCCTCTGTAAGGACAGAAAAATGATCATT
CCACAAGATCTTCAACACCGTGCAGTTAGTTGGTGCCACCACTATCTACAGCACCCTGGA
CACACGAGACTCGAAGAATCCTTTCGTGCTGCAATGTACTGGAAAGGTATGCGGAATACC
GTCCATGAATATGTCAAAAACTGTCATGCATGCCAAGTAAACAAGAGGCAAAAGCATAAG
TATGGGAAACTCCCTCTTAAGATTGCCATCACAAACCCTTGGGAAGTACTATGTGTGGAC
CTGATAGGCCCATACACAATCAAAGGTAAAGATGGGACAGTAATTGATTTCATGTGTCTG
ACTATGATTGATCAAGCGTCCAGCTGGTTTGAAATAGTTGAGCTGCCGGTAATCACTGAG
GCGATTATTCCCCTGGATACAAAAGGGCGTAGGAGCAAAAAGGACAATGAAGAACCTAAG
TTAGCATACTTTGATAAGTCATCAGCAATGATCAGCATCTTAGTGAATAAGACCTGGTTT
AGTAGGTATCCACGTTGTCAATACATAATTTATGACAATGGAAGCGAATTCAAACTTCAC
TTCAAAGCCCTATGTGACTCATACGGGATCACGAGTACGCCTACCAGTGTCAAGAATCCT
CAAGCGAATGCTATTCTAGAACGAGTGCACCAGGTGATATCATCTATGCTCCGTACAGCT
GAAATATACATGGCCCCTTCAGTAGAGCCAAGCGACATAGATACGTTTGTGACGAACGTC
ACTTGGGCCATTCGCTCAACATACCACACAGTACTAAAAGCCTCCCCACGTACAGCCATT
TTTGGATGGGACATGTTGTTTGACATTCCCTTCCTGGCCAACTGGAAGAAAATTGGAGAA
TATAGGCAACACCAAACAGACCAAAACACAGAACGGGAAAATTGTTCACGTTGTGATTGG
GACTATAAAGTTGGTGATCAAGTACTTCTTAGAACAGATGGTATACTCCGCAAAGGCGAA
AGAAGATATGAAAGTGATCCTTGGACTATCACATCAGTTCATACGAATGGCCCCATCAGG
ATTCAACACGGAACAAAATCAGAAACATTGAATATTTGAAGAGTTACACCTTTTTTAAAA
ATTAAATGTAAACCAAAAATAATGTCAGTTTTCAAAAACGGCATCTCCCTCTTCAAACAA
CACTTACTCGTTACAGATATTTAACAGACTCTTTAGTTTGTTACAGTTACTCTCATCAGA
ACACTTTTTTCACCTAAACACATATTTAGGTTTTTTGTTCCGTTTTTACCTGATACCTCC
ATACGTGGGGGCGAGTGACATAGGCAAAGAATCAGCCCATTTTTGTACCCATTGGTACAA
AAGACAAAAAGAGCATTCTCAGGACTCCCCAGGCGGGAAGTCCACTGCCCCTGATCCAAA
AGGCAAGGACTCCCCAACATTGGAGTCCACCGCCCTGGTCCAAAAGGCTAGGACTCCCCA
CCACAGGAGTCCACTGCCATATGGGCTCCGGAACACCAGAGTCCATAGCCCCTTCATTTA
AGAAGGCTAAATACATACCAAATATGTGTAGAATCTACACACATTTCATTTGTATCGTTT
GGACTGGAAGAGCAGCTCCACTGCCCTTCCATCCTCACAATTAGAGAAAATAAAACTCAT
AAAAAAACTCTTTGACCCCTGTTGAACTTACCTATATTTTTCGCGTTATATTTTTGTTGC
GCCGAACAGCTCAGGTCACAGGCAGCTTGCACATTTTTAACCTCAACCAGGAGGTTTTTT
TCTGCAAGTCTGGCTCGTAATCGGATTTTTTCCTCACAGAGGTTTTACTTTTCCGCAAGC
CACGCTGATTCTCCAATTGTGGGGGCGAGTGACATAGGCCAATTATCTACCCTACAGTAG
TACTCTAGGGTAAACTGAAAGATACCCTTAATTTCTCAGGAGATGAGGGATATCTCCCAA
TAATGGCAAGAACCAGCAAATAGCAAGAATAGGTTCACTACCCAGAAGTACCATTTGGGG
AATAATGCTATATGTCATCAACTAATGACATAAAGACATACCATATCTGTGTAGGATCCT
ACACAGTTTCATTTTGTGCAATGAAGCATATTTGCTTCATTGCTGCTTGTTACTAGCAGA
CAACTTAACTCATAAAAATCAGTCTACAACAACGTATCTACCGTTTACTACATAGTAATA
AATTATATCGAAACGGCTTAGGTCACATCTCTCTGAAGAAGTTTGCTACTTCAAAGTAAT
CTGGTGTTAAACATGGTATCCCGAAACTACACTGAGTCATCTTTTTTCTTGGTGTGATCA
AGAAATTTTGTTTCCAAAGTTTTGTCTCTCACTGATCCAAGTTCTTCAAAGTTGAAACAT
GTGCTGTCCTAAAACAAAACTGCTACTGCATGATATGCGAAACCTAAAGAATTGATTGGC
AATATGCCTTTTCATATTTTTGAGCTCATTCATCAAAGTCAAAAACTGCTGTACTAGATA
AATGATTACGGCTCAAATTCAAATCAAAAATCTCTGGGGCTCTTTCTCATACTCCCTATA
AATAGAAATTTTCATGAAATCTGGTCATTCTAAAACAACATCTATGACAGAAGTATATGG
CGAAGACCATTTTGGAAAAGTATTTGAGTGAATAGAAAACAAGTCTTTGACATGTAGTAT
CAGCTAAAATTTAGTGTACCATTACCATTAGCTTGTGTCAAAACACAGACCTTTTTATAT
TTTTGAGCTCCTTCAAGATTGTGCTCAAGTTCATGGGGCCATGTCCACAAAATTATCTTG
TCAAATACATGGAATATACCATGGAGGATCACTTTTAGAGTGACATCATAAGTGCCAAAC
AAATGGTGAAACTCAAATTCAGTGCCATTTGAACATTATAATTCTAGCTACTGTACTTCC
TATCGTGATGGTTTGTAATTGAATAGAACATTTCACTTCAATGAATTCTCAATCAACAAT
ATGCCAAGCCTTTCATTTTGTATGGCATAGGTCCAAGTAAAACCATGGTGATGAAATTGT
ACAAACTTGATATCAATGAAATGCAGTAAAATGAGATCTCTTTTCTACTCCATTTGGATT
CAATTCATTCGCCCTGACAAAAGTATACCCATTTTTCAAACTCTATTATGCCGCACATGC
ATCTGTATCTTTTTCCTAAAATGATCTTGAATACCAGTTTCATTTGCTGTCATTCTGATT
GTGTGTTGGATGCGATTTCTTAATATTCTCCATAGTGGTGTGTTTATGATTACTGATGTA
ATAAACATTCCAGAGACATAGCATAGCAACTGCAAACTTGTCAATATGGGGTACAGATAA
CTCTGGTCACTTACAAGACTCAATTAAACAGGTCTCAACTTGTCAACTGGGAAGTGTCTC
GTTTTTGGTCTCATTCTCAACTTGTGGCCAAACTAGTGGCTGCACTAATACAATAGTGCA
TGGTTTGGTTTTGGCAGTGTACTGTCAAGATACATGTGACTCAAGTTCCAATCCCATTTT
TGTTAATATAAGTGCTTACAAAAGTTAACTTCTGAGTAGGCAATACGATGGCATAGCATT
AAGACAAGAAAGTGCCTTGCTGAAATATCTGCAATGATCAATTAAAATATAGTCATGTCA
TCACTTTATGAATCCTAAAAGGATTGAACAACATCCTCAGGAGTCATAATTGAATATTGT
ATTTTCCAAAAAGAAGATTTTTCATGGTTAGTACTCGTTGCTTACTTATGACTTAAAAAA
CAAGAATTACAAAGAAGGCTTGAATGTGAAAGATGCAGGAAGATAAGGGATCCTTTTCAT
CTCTTTTGCTTTCAACTTATCACTATGTTTATGGTGCGAAATTTCACAAACTAGACCTAA
GACATCAAATTGGGACCAATAAGCTGTAATATTTGAAACACAAAAAACACCATTGTAATT
TTGAAATACTAGTCTTAATTCATGAACAAATTTAAAGCAACTTATGATTCAAGACAAGCA
TGTGTGGCCTAACAGTAAGCTGCCTTTACACTTAGATAATTTTAATGAGGTTAAATAATT
TGATAAAACTACTGTAGGTCATCTGTACACTCCTCATGTTTTGTAAGTATATGGGTGGCT
GACAGTAGTTTTTGTTTGCAGTGATATTCAGTCTTCACCATTGTCTTTGTAATCAAAAGG
CATGTTGGCTTGAAAAGAATCATTTTGAATTCTACCTGGTGGTAGATTGACTTCTTGCTT
TTCTATTGGATGGTGTCCCTTACCATTGCTGTCAAACGTATCTCTTTCTTTCATTGCAAT
CAATCATTTTGTTGATCTTTGAGTAAAAGTTGCAATGTTCACTTAGAAGGCAATTTTTGT
GCACTCACACGAGAGTACAAGGCCAATAATGTGTTCCATCAGAAAACTCAGGCTGCAAAT
ATACATACTTAACACAGAAGTCATTCAAGGTCATTGGAGCCTCAGCAGAGATTTTAACAA
GGAGTTTTTTGTTAGTTTGGAGTACATCAGTATATTTTGTGACTTTTTTCTATAGGAAAT
GATAGATTTTTGAACTCAATCATCACAAAGAGACTCAAACAAGTATCCAATGATTAAGTA
GGATGTTGAATGTGGATATAGGCTCTGCAGTCATGGACAGCTACATAATGAGGATAGACC
CCAGTTTGTCTCCCTTTTTGCACTCTTTTCCTACATCATTTCAGCTTATCAACTCTTGCA
TATTTGTGTTTGCATGCAAGTTTTTCCTCCAAGACTCTATATTGTCAGTCATTGCACATA
AAATTTACTTTTGTTTTTTACAATTTGATATGACAAAGCCAGCCTTCATTTTGTAAATTA
GTAGATTTCTTTCATCTAAAATGGGGACTGTTTTGAAACCAAGCTGACAACCTAACTGAC
AAAAATGATTTAGAACAATTGCTCAGCCAAAGGATGTACTAGGGGTTCTATATAACTGCA
CCATTTCTTCCTTGATTGATCATTAGCCATGCCAGGCGAACGCATTGGGATGCTTTGGTA
GCTGACTTCTGACTTCAGGCAGGTCTGTTCATGTCCTCTTTGTCTCTTCTGAAGGAATGG
CATCTTCATCCAAATCAACCAATAGTTCTGACATCTCATAAACAAGTGTTTCCTTTAACA
ACGGAAAATCGGCATCTTCCCTCAATAGACCCAGTAGCAAATGAGAATTTGTATACTGAT
TACATTAAACATTGCGGTGCTTGTCACAATGACATTTTGTCAGTGTAGAGCTACACTCAA
AAGTATAAGTTACCTATAATTGACAACATGCTAGGTTGGAAACAGCATAGTTTTTCTGTT
TTTACTTTACTTTAGACTTCAAACCTGTACTACCACAACATTTATGTTGGACTGAATTTT
CTTGTGAACAGATGAGATTCAAGCTTAGATGCAAGTTTGCTGGGTTCTGTCTACAAAAAT
TTCAATAATTAGTTTATCAATATGTGGGAGACACTCGTAAGTGCCATAGGATGTAGGATT
TGAAACAAAACATCATTTGACTGCATTTCCTCATTCCTTGTTCTCTATATCATTGTTAAC
GCTACTAGCTGTGACCCTGATCCAGTCCACTAGTCGGCTAGGAGATCATGTGACTGAACG
GGGTTCAGGTGCTGGTGTGCCAGCTGTGTCTGAGCACTGGTCCTAGTTCAGTACTTCCAA
CGGGAAATTTGGCCATCAATTTTTGTGTGTGGCCGACAGCCATTGATGCTACCGTTTCTC
TTCGAGATTTTGGTATTATGGAACAAAAATCCCCACAGCTCCCCATATCTTAACCTTTCC
CCTAATTCTTCAGTATTCCACCCATCATCAGTTTAATTTAATTGTCGATTAAGTTCATCG
TTTTAAAATGTTTTGGGGCATATCTCAGCCTACACATTGAATCTAACTGCCCCCCCCCCA
CTTCTTCCCCTAGCCAACACCAACACCAATTAACCAAAAAAACTGCCAGGTCAGATTTAA
TTTAGTTGTAACTGTCACCATTTTGTTCGAGCATCGTAAGCTCAATTTTTCAATTAAATT
GTTGTATCACTGCTGATGTCCCAGGGTATATCTTAGCCCCAGAATTGTATCCGACTGTTC
CTCCGCCTTCTACCGCTAGCCAACACCATCACCAATCCACCCAAAAAATGTGCACAGTGA
GATTCGTTTATGTTTTAAGTCTCGCCCTGTTTTTGTTTAAGCATCCTCAGCTCAATTCTT
TAATTGAGTTGTTGTTTCACCGCCGATGTCCTGCAGTATATCTTAGTCCGCAAATTGAAT
CTAACTGTCTCCCCACCTACCAAAAAATTGCAAGGTCAGATTTATTTTAGTTTTAAGTAT
TGCCTCGTTTTTGTTGAAGCATGGTCAGTTCAATTTTTCAATTAAATTCTTGTATCACTG
CTGACATCACATGGTATGTCTCAGCCCCCACATTCAATACGGAGGTCAGCTCAAGTTTTC
AATTAAATTGTTGTATCACTGCTGACATCCTGGGGGATATGTAAGTTTCCTAATTCAATC
TGACCCCCTTTATCTCCACCATCCACCAGCCAACACCATCACCCATCAACTGAACCAAAC
TACAAGGTGAGATTCATTTTAGTTTACATTACCGCCCTGTTGAACAATCATCAACTCAAG
TTTTCTATTAAATTGTTGTATCACTGCCAACGTCCCGGGGTACCCATTGACAGAGACAAT
TGGCAAGGTGACATTGCTTTGTTTTTTGATTTCATCGCCTTATTTGTGTTTAAGTCTCAC
TGCTCCATTTTTCAATTTCATTGTTTTCTAATTACTGATTTTGGGTTAGCTTATTATCAG
TTCAAAAAAGAAGTGATCTCATCTCATCAAAGCCTTCTTATTCCTCTGGAACACCATGAC
AGATAACATCACAGAAGCTAGGGGGAGAAGAAAAAAGAAAAGAAATGGTCAGCTCGAGAA
AGACAAGGCTGATGCAAGGGCTGATGATGAAACTGAAGCTTTTCCATGTCTTGACATTTT
ATACCAAAAATGGTAAATGTTGGCATATCTGTAATGAAGGAAAGCAAGCGCGGAGGAGAG
GAATGATGAAGGATAAGTTTAGATTCTTACTTCGAATGATCACGTTTTATTACAGTTCTG
GACATTATCAAGACACTGATGTGGAGACATCCAAGTGGGGAAAAAGGACTATCCATAATA
TTTTGATTGATGGTAATGATGTGATTGATATTGAACCAATTGAACAGCTGCAGTGGCAAG
TTCTTTCTGTTAGCATTACCCTAGAATCCCCCATTTTCTGATGGCATAGGTCAGCGTTTC
TCACACGGAACTGATCTCCAGCATCGCCATAGAGAACAAGGCCTCAAGGTTGTCATGCTT
GACGTTGCAGTCATGAAGCTGCATCTTGGTGTCTACATCGCATACTCCAATTTCACTACA
TGCCATGCACCAAGAACTTTCCTCCATCTTCTTCTGCAAAAAATAACCCTCCTCCCAGGA
AAGCTTAAGACGAGAGCTACCCTCCATCTCTCTCTTGATGGGAAAAGCCTTTTTTGGAAC
ATCATTAAACTTTGTGGGGGAATATAGCGGAAGGTTGCTAGCATACTGAGGTAGATTGGT
ACCAATATCCCAAATGTCATGTGTGGGGAGCAGTAATCAGGAAAGTAGCAAGAGTACCAC
ATTTACTTCACAGTGATGTGCTCCTTTCATTTTTTTTCGAAATTGAACGACATCAGCGAA
GGGTGGCATTGTCAATAAAGTGGTTACAATTCATGTAACCAATACCTGGCATCATTTTTC
CAGCTGCATTATGTCTTCAGTTGTATTTACGATAAACTCCTAATGACATTTCTGATTAAG
ATTAACTAGCAAAAATCCACATGAGATAAGCAACAAGTGAGAATCTAGAGTTGAAAATTG
AAAGAGAAACATAATGTTGATAAGGTAGGGCCCGCTTACGTACATAAGGGGCCCCAACCT
TCTGTACTACGAGTGCCACCACACACTCCCAGCTGGGACAACCCAGTCCAGAACTTGCCA
TAGATAAAAAAACCCAGCCCAGAACTGGCTAGGGAGACTGTATCCAAGATAAGAGTGACA
CAGGCAATTCCATGTCCATGTAGGCATGGACAGACATGCAAGTGGGATAGAGCATATTGA
CAGGTATTCAGTCCACCTTTTTGAATGATATCAGATCTAGGAGGAATGAAATCTGTAATA
ATATGCAATTGGTAAAATGAGAAAACAAATACTACTAAGTCATGCTGGATTCACGTTGCA
TTCTTTACAATGATAATACTACCAATGAAAACACTGTCAAAACAACATAGGCACATACCT
TTTTGTTTTCAATTGTGTTAGGCATTGCTTTTAATTGCTCTGGAGGATAGATGATGGGAA
AGGACCTGTAAGGAGGGCAGAAGATGATGTACAGAAGGCAGCAATGTAGAATTTTTAAAT
TCAAAGTGATAGGAATAACTGAATATCTCACCTTATTTCTCTTGATTGATATTGAGGATG
AATGATAGAGCCGGGTGTGAGAGGGGCAAAATTAGGAGTCAATAGATATTGAATAAGCTT
CAGCTTGCTGTTGTATCTATGAAATCCTTTACAGCTAGTCCAGTTTCATAATTGAAGTGA
AATACATCTTTGTTAGTATTTCTATAAAATGCTATTGATGTCACAGATGGTAATGGGTGA
TCCATCCTGAGAACTCTCTTCCCAAATGATACAGAGAGCAAAATTGATCATGGAGATTAC
AAAAATAATACAATATGAACCATAAAGAAAAATGCAAAAGAAATGTGAAAATCAACACTT
ATGAATTGCTGCCATTCTTACTTCTACAATATTTAGAACAACAGTGAAAGCATTTTCTGT
GATGGAGTTTGCAAAGCCTCAAGTGATTTGATCAACAATAGATTGTCTGGCAACACAGTT
TTGCTTTTGATATAGCTTTAAAAAGATCAGCAATCTTGATTGGCTGATCCAATTTTAAGA
CAACATACTTTGCAGATGCATGTTGACCAATAAACAAAATATTGACAAGCTTGGCATTCT
AATATCATGAGTAAATGGAAAACAGTGGGATATAAACATGCAGATTATCATGCAAGACAA
AGTTCTGGCATATTTTTACAACAGAAAGTGGTTCCCAGGTCCTGCTGAAAGAATTGTGGA
GCATTCACATTCAATTGCACTGAGGAAGACAACACGAGAGGACAGTGATGTTTGGTAAAG
ATTTCACAATACTTTTAACTCTTTCGGCTGGCAGATCGGTGTGTGCTGAAGAGAGCTTGA
CATGGGATTTTTACCATATGTCTTGACAGAAGACATGCCCTGCTTGTCATGTGCTTAGGA
TTTTGACATGTTCCATCTCTGGCAAACATCTTGATCAATTGTTACATTTTTGACAGAGTT
TATAGTTAAAAACAGATAACAAAACCATGATAAAGGACAGGGATAATGTTAAATCACAAC
ATGAAAGCCATATGGCAAACCTGATGCTATTGCATGCCCATATAAAGTTGGTATTGTAAG
ACGAATTGTTGGGTATGTGTTTTCCTTGCTTTGCTGAAGAGTGATGTTCTGCTCAAAATT
CATCAGGCATTATACGCCCGACATCAGTCTGATGTTCAAATTCACAAAACAAAACTCTAC
CATATTGCATGAATTCTCAGTGGATTACCAATTCAGAATGAGGGTGATGTATTACATGCC
TTGATTGGCGCAGTAATATCAAGGGGCCCCTAAAAGGTAAGATTTTACGACTTCTGCCTT
TGAACACATATAATTAGAAGACAGTCAGAAGTTTACTGTATACTTCTTGCATACAAATCA
GATCAGCCCATCCAAATTCCACCAAAAACTCAAATATGAACGTTCGAAGGAAAGGTGCCA
GACCCTAACATTTGTGGTAATTATATTCTTGATGGCAATTGAACATTTAAGATTCATGGC
ATTTTGGGTGCTAGTATTATGAAGGTAGAAATGTATACTATGATCCCAAACATAAAGTTG
TAGAGAGGTAAATTAAGCACTTACTTCCTCAAGAGTCTATCCACGAGGTGCTACTCAAAC
ATGCAATGCTGTGTTGACACTACACACCACGTACTCAAACAAATCACTACATTCCTACAT
TCTACTGTCTCCTTAGTAGATGGGCACCTACAATTGAATCCATTTTTGTTAGATTGATGA
TTGAGTTTGGCCCTTTTATGTCTAATAGAAAATGCATTGCCATTAGAAGTACTTTATTGG
CAATATTAGGTGGCCCTTTGAACACAAAATTTCACTTTTGTAATTAGAGGGGTTGAACCC
TAGAGACATTGTGTAACTTTCCTTCTCACACCCCATGAGCACTGATGTCACACTGCAACA
AATATATAACATTATACAATCATAGCTGTCAAGATTGTGTGACTGCTTGGCTTGAGGCTG
TTTGTAATTGCTCTAGATCTTGTGATGCTGGTGATCGTACCATTTGCATGTGGCACGATG
GTTGTTGTGTTCTGGTTTTTTAGTGCAGCCAGTTGTGCAGATGACTAGCTAGTATTATTC
ATGTTCGTGGGATGAACACGGGGTGTGTTTGTGTTACAAACATCACTGCAAATGAAAAAC
ACAGGTAACCTTTCGGTACACTCGCAAAACGTCAGAGTGTTCAGGGAGGTTACCGGAAAT
TTCAAGAGTGTACGTTTGGGTTACCCATTTTTTATACATTGTTTAAGCCACAGTTACATT
TATCACACTAAGCTTTGAAGCAAAAAATCTTTGGAGTGTACGGGTGTTTTGTGACTAAAA
TTTTGGGAATCATGGGTTCCCAACAGGAAGATCACCTGTTGGGTCTAGTTTTGGTTGCGA
TTCAAGGCTTGGTTTTTGATTTTTTCGGTGACAGCTTATTGGTCCTATTTATATTTTTGA
ATCGTCTGGTTTTATATATATTCTGCCATTTTTTAAACACCGTCCATTTAGGAATTATAT
ATGAATGTTGAGAATTCCTGTCCCACAAGTACACCATTCACTGGCTAGGTTAGGTCCTTG
ATATGCCAAATCTATCAAAAACCCTCCAGAGAGGAATTAAGTACAAGTTTTGAGAATTGC
TGTACAAGATTCACGTCATTCACTGGCTAGGCCTAATATCATTTTTAACCTCATGATTTC
TTCTATATTCTACACTTGATAGTCATGTATAAGTACCATCAGAAGAGGCTGCGCCAAAAA
ATAGGAACATAAGAATAACACATTTCAAAATAAGGTGCTTTCACCAGCAGCAACTGTACA
GGACGTGCAGTTGCACTTGTATCCCTTCACCTTCATGTTTTTCAATTACATTGATACCTT
GCCATCTGATCACAGGAACTGCCAAAACTCAGCCCATACAGATTGAGTTTGGCAACCCGC
CTGGCACCTTGGTGCAGCCAAAAACAATTGGCAGCAGCATGTCAATGTTTAAGGTGAGTT
CTTATGAACTCACCTGTTTTATGATTACATTTCTCATCACATGTCATTTTTTTCAATTAA
ATATTTACAGGCTGACCACGTGAACAGCCAAAACTCAGCGTCCATCTAGCCAACAACAAT
TGGCAGCGGCATGTCATTTTTGAAGGTGACTTCTAATAAACTTGCCCTTTTTTCATTATT
ATACTCACCACCCATCAATTTTTTCAATTAACTATTTACAGGCCTACTGGTGGAACGGCC
GAAACAGCCCACAGACTGAGTTTGGCATCCAGCCTGGTACCACCGCCTAGCCAACAACAC
TTGGCAGTGACGTGTCAATTTTGAAGGTGATTTCTTAAGAACTCACCCTTTTTCAGTTTC
ATACTCACCACACATCAATTTTTTCAATTAAATACTTACTGGCCTACTGATGGAATTGCC
GAAACTCAGCCCACAGACTGAGTTTGGCATCCTGCCTGGTACCGCCATCCAGCCAGCAAC
AATTGGCAGTGGTGTGTCTTTTGAAGGTGATTTCTTATGAACTCAACCATGTTTTCATTA
CTTTACTCAGAACATGTCATTTTTTTCAATCAAATAATGACAGGCCTACCACGGGAACAA
CCAAACTCAGCCCACAGACTGAGTTTGGCATCCAGTCTGGCGCCGCCACCTAGCCAACAA
CAATTGGCAGAGGCATGTAAATTTTGAAAGTGACTTCTGATGAACTCAACTTTTTTACAC
TTGTTTTCACTACATCGTATTTTTATTTAATTACTTTAATGCCAATCAGGGAAATAACCA
AAGCTAAGCCCACAGACTGAGTTTGGCATCCAGCCTGGCACTGCAATGTAGCCAACAACA
ATGACAGCACCATGTCAGTTTTGAAGGTGACTTCTGATTAATTCAACCTTTTTCACTTGT
TCTGACTACATCTAATTTTTAATCAAATTACTTTCAAGCCAACCATGGGAACGGCCAAAC
TCAGCCAACAGAATGAGTTTGGCATCATCTGGCACTGCTGTGTAGCCAACAGCAATTGGC
AGCAGCCTGTCAATTTTGAAGGTGACTTCTGATGAAGTCAATTAGGATGTAATGTGTTTA
ATTATATATTAGTAGAGATAGCTTGCGCCTACTCCGCCCAATGGAGCAGATCAAAAACAT
AAATTGCAAATCACATTTGCACATTTACACATATTCTTTTGTTTTGGCGGGGGAATAGGT
GTAAATTCACACATATCTGTGTAAATTTACACAAATCTTGGTCCATGAGGGGCCTTCGTA
GACCGTGTTTCGCAAAATCCCAAGTTTGCAAATTGTATTTACACAAATCTTTTTTAACCC
AAATCACCACCCCTGGCAACTCCCCCGCACTCAATGCACGTAGAATCTCTATTGACAATG
AGAATGGATGAACCACTTCTCACCCGAGATTGCATCAGTAGATGAAGGGCAATAGGCCCA
TAGCATCATCTTGGTTATGAAGTGCATGTTGAAGCGGAAGTGTGTGAGGTTACAAGTGAT
GTGGCCAGACTGTAGGAAAAAATACTACATACCTATTTTGCGGGACAGAAAAGTTTGTGA
ATCTAGAGAAATGTGATTTACGATTTGTGTTTTTGGTTCAATTGACATGGGACTTACACA
AATTTATGCAAATGTGATATGTGCAAATGGTATTTGTGATTTGTGTTTTTGATCTGCTCC
AATGTTACACTATACTGTACACTGCAAACGAATTGTTAGTAAGAGCAGTAAGACTGTTAG
TAAATGTGTTAGCAAGTATTTTTCACTAACAGAATAGCTAACACCGAACTCAACGGTCGG
TTCAGGGGGCGGAGTAATGAATTCTTTCTCACTTCTTGCTAACTGTTAGTAAGGTTTAGG
GGACAATGTTTGACTGTCACCGACTGCTAACAATTTTACTAACAGCAAGATCTAAACGAT
TATGTTATTTTCTAACTAGGTATTTTTAGAGCTAAGAATACCTCAGCCCAATGGAGTAAT
GATTCAATCATTTCTAATGTCATCCGCATCGGTCATCAGGGTCCATGATATTACAGATTG
TGCATAATGACAACAACAAACCATCATTCATATATAAATAGAATATTGCCAACCCCTGCA
AATATTATATCAGCAGTTGCATCTCTCTAGCCGCAAATGTCAGCGCACAGTCTCAAATAC
AAAAATGAATTTCGAGGAGCAGAACAAGATACAAATTCGTTTACACTTTTGGCACAAGAA
GAAAAATATCAAATGCCCCAGCTGCAAATCATCTTTGTTTCACTTTGGCGGAAGGCCCTA
CTTCTCCTCTGCAAGAATTGTAAATGAAATCGTGGTACTCCATCATTCACCATGTCCTTC
ATCGATCAGGAATTGTGGAAAAGCGCTATACTTTTGCTTGTCCTGTGGGAGTCAAAGTTC
CCATACGTCTGGAAGACTGCAAGACAAAGGATGCAAATGTGTAAGACGCAATGACAACAA
CAACATGACAACAGGCCACCCGAAAGTAAGAATGATGTGGAAAACTTTACGGATCTTGTC
GGAGAAACCCCGCCGATGATTCTCAGCCATATTCTGATCTACGGCGCGATTCGCAAGTTG
ACTCGATAAAAGACAAGGAAGCAACCACAATACATGAGAGCGGTGTTACTGCTGATCACC
TTGGAGTTGAAGATGGGGGGGAATGGGAAGTTGAATTCGATCCCAGTAGTGGCGCAGGAA
TTTCTGACACGCGAGGTCTTATTTCTTGTCATTCCGATAGGAACAACCTCCTCAACATTC
TGGGAAACCGTAATGAATGGCCTAGTGGTAGTGCAAGATATTTTATGAGGGACCACAAGA
ATCAAGGGGATGGATTAAAGGGGTTGGTTTTCAATTCTGTCATTGACTCCAAAGTCTATA
GTGATTTCTCCTCGCTATCAGTTGAAGACATGTTTTTCCATCTCCACATTGCGTCAGTGT
ACTATGGACTCCCCACCACAAAATCCGTTGACCTTGCAACTATGACCCTTCACAATATCT
CCCAACACAATGAAATCATCCAATCTGAGAAGAAAGCACTGTCTGAAAATTATCAGAATT
CCATCGTTCAGGTGCTTGCCGCCCGTGGAATCAACGAACTGGAAGTATCATCAATAGTAC
AGGAAATAAATGATTGTGTTCAGACAGCATGGCAGATTCATGGTGATAAGCCATCTTCCA
TCAAAGCCCCGTTGAATCATAAGACAGTTCGATCAGTCTATACAGAAGGACAAAACTCTA
TTGTCAAAAATTTACCAATTCCAACTGTCAGTATTAGTCAAAAGGCTGCTTACATCCCAG
CCAAAGAAATCATCAATCATATTTTAGCAATGGGGATAGATGTAATGTTCTTCCGTGCTG
GGTATGAAGATGACTGGGTAGATCAATCTGGTCATTATGGGACGAAATTCCTATGTAATC
TTCACCAAAATGTTTCAACCATGACAGATATCTCGATTGACACCCGAATCCTCCCTTAAG
AGTATGGTCAGATGGATTCGAGGCTCATCAAATCAAAGGAAAGAATGAATTCAACAGTCT
GCAGATGTTCACTCACACTGACTGTCATTGCCCCCAACTATAAAAATACCAGCCGCCATA
CAGCACCCTTTGCTTTGTGCTTTCAGAGACAAAACCAAAATGATATTCTCATCCAGCTGC
TCAAGGAGTTGAAAGATCTTCAGTCTCCAACACTCAGATACTGGGGAGGGAAGGAAAATC
AGGTATACCCAACAATGGTGTTTCTTGAAATGATAAGCAATGATTATGTAGAACGGTGCT
CAAACACTTGTACCACTCAAAATGGTACATTCACCCACAGATGGAGACATTCGGGCCAGT
TCGATGACAATCTCGTTCCATCCTGTCCAACCTGTCACCTCAAAAACATTGAATACATTC
TTTCGCACCCAGATGTGAATGTGAAGAGAGAAATCTGTTGTGACTAATGCCTTGATTGGT
GGCACCATGGAGTGACAAAACCCAAGACATACCCAATTCATCCAGAATCATTTTTACAGA
CCATTGAAAACTTCCCTGCAGTTGAGCTGTCCTTCGAAATGATATTTAACTCTATAACAG
CTTTACAAGATTGGTGCTTTTCTAGTACCTTGTCAAATACTGCCAAGGGGGACGTGATAA
AAAGATACCTACAAGCGATCGGTCTTTCAACTAGTTTGGTCCCAACATTAACTAAAGATC
TGCAAGACAGGCAACTTTGGACTTTGGCGATAAGTATCGCCAGATGGAGTCGTCCAATGT
CGTCCGATGTCGTCAGTTGACGTCACTTAAAAATATATGGTCATTTCATGCCTTCACTAC
GGGTCGTTAAAATGTCGCCAGGTGTCGCCACTTGGGTCGTCATTGAGTCGTCCGTGTCGC
CACTTGGGTCGCCAGAAGGACTTCACGTTCGTCACTTGGGTCGCCAGAAGGACTTCAGTT
TTTTTTACTTAGGGTCGCCAGTCGCCTTTGTCGCCACTTTGTTCGTCCCTATCGCCAGTA
GGCAGTAGAATATATACCACGAGGAGTCGCCAGTGTCGCCAGGAAGTTCGTCAGTGTCGC
CACGAAGGGTCGTTAAAATGTCGTTAACTGCCTTCAGTTTGGTCGTCACTGTGTCTTCAG
TGCCGTGACTTGGGTCGTCATTTTGTCTTCAGTGTCGCCACTTAGCGTCGTCATTTTGTC
TTCAGTGTCGCCACATGGTGCCTTCTTTTGTCGCCACTTAGTCAGTCACATTAACGAGAT
AATGTAAAAGACGTCAGTTGTCTTCAGTTGTCGTCAGTTGACGTCAGTTAATCGCACAAA
AATCATCCACGTGGCAAACTAGCCTGTCTTGCTGGTGGGGGGGAAGGAAGCTTCCCAATC
TTCGGCCTTTCCTCAGATTCTAAGGAATTTTAGAACAATTGACGTGGAGTTGAAAAGTTT
CCAGACAATGCCTATGCATATGTGCTTCCTTGGAATTGAAAAATCTCTCATAGCCAAAAC
ATCTATGTTAGCTTACAGAAAAGATAGGGGCCAAAATGCAGCATGGCACACACTCATCAA
TGCTATACAAGGCAGTCAAGAAACAATCAATTCGGTGTACCTAGTCTGGTGTCTTGCTAT
GAAGTTCTCAGATATGGAGAAGAAAAACCTCGGTACTGCCAATTGGCAATCGGATCATTA
CCTTGCATTCACCCGGGTGTCTTTGTTCCATTTTTCGCCTTTGGATAAGGGCGAGGTTGC
AAACAACCTTGACAAACATTTGGTGCTTGCCTTCAGGAGCATGAGAGTGACTTGGTTCTG
TCTTATCTCTCACATCTTTGCAGAAGAAAAGGTTCCGACAGAGACAATCAATGTATTGGT
GAGATTATTCCTATCATCGTGCAGGAGGTTATGGATTGTTGGTGAAAACTTGCATTCAAA
TCAAGAAAGAGATGATCGAGGAAAAAAGAGAAAGGTTGATGACAGGACATCAACAGTTAC
AGACAAGAAAAAAGCACCATTCTATGTGAGAGGGGCAAATTATCTCAGTCTGCTGAACAT
TGGCGACATGATCGAAGAGTCAGGACCAATGAGACATTGCTGGGAGGGTGAGAATGAGAG
TTACATCCAAAATTTCAAGAGGGAGGTATCTACAATGAAGCACACTGAACAATATCTCAA
GACAATCCTTACTAAGATGTTAAGGACTGATGTCTTGGATTCATTCAATCAGAAAAACCC
CTTTTCAAGGGCTAAGAAGTATTCTCGGACCAGTCATGTTAGGATTTACAACAGAGGGGT
GAAGTATGCCAGGGTTGAGGATGTTTTCACACAGGAAGACATAGTTTCAGGAGTGATTGA
CAAGAATGGAAATCTCTTGGTATGTTTTGAAAAATCACGAGTCAAAGGAGTTGGCGTTCA
CCCTCTCATTTTCAATGACACCAATGGGAGTTGGACATTTAATCTTTGGTACACTGAAAC
TATGCCACAGAGTCTGCATTCCCATCTGTACAAGAGCAGAGAGGAACTATTGCAGGAATG
TGGTGATTTTTTCATACTTTTGAGAGAGAAAAATACAAATAACACCTCCATGAGAACCAT
GATCTGCCGCAGCTGGAGGGTGAGAGATGATATGGGAAAATTGAGGTTGCCTGTACCACT
CAAAAATGTCCTACTAATGAAGTAATTAATTCTTCTGTTGCTTTTGTGTAATCTGTCACT
AAGAATATTAGTACCATGTCTAGATACCTTTAATGCTTTGTATTGGCACAGGGCAGTACT
CTGGAAATGATTTGTGATTTACAGGTAAATTTGTATGGCAGTCATGCCCATTCCCATAAA
ATCCAGACTGCCACATTCTCCACAACATCTGCCATCGACTTCCCCTTCCCCCATCCACTA
TTATTTGGACAATGTCAGAGAACGGAACTGCTAGCAGCCGAAATGTCAGCAAGGATGCGA
CGGATGATACGGATGTGACCGCGTCAACCAGAGTTCCTCGCTCGGAGGGGGGCCTTGTCC
GGTATCAGACAAAGCCGGCGTTCCGGTGAGTTGACCCCAGAGGGTTCTTCAAGAATGATT
TCCTTCGGACACCATCCGCTTACCCTCTATTACTTGCACTGATACGGATGTGACCGCGTC
AACCAGAGTTCCTCGCTCGGAGCGGGGCTTTGTCCCGTATCAGACAAAGCAGCCGTTCCA
GTGAGTTTATCACAAACGGTTCTACAAGAATGATTTCCTTTGGAAACCATCCGCTTACCC
TGTATTACTTGCACTGTCATAGGAAACGAACCAAGTTAAGCAACAGCAAGGCATTGTGTC
TGAAAACGGATTCCACTGCAATGGCGTGCAGTGATCCATCCTTCATCCATTCGTTTTGGC
AGAACACGGTTGAATCGGACATTCAGATCAGAATCATGGAGTTTGCAGCAACGACGATGG
GGGAAGTGTATCTGCTTTCACAAACTTGCAAACAATGGGACGAAATACTCAACCATGATC
CGCATACGGCAAACCCCATATGGCACAGAATTGCAAAGGAATATTACGGGGTCGAGGAGG
GCGATAGACGACACCTCCGGCGCTTAGAAATTATGGATTCTGCTTGCCGACATGAGGACA
ACACAGAATGGAGACGACTGCTCTTCATTGATCGGAGTCCAATGCTTTTCTCAGGTGATG
TATGGCCATACCTTAAGTTGCTTACATGGGTTTTTAGTGATGAGCCTGTCGACCCCTACA
CATCAATGTCATGGAGAGAGGGAATCATACAGAAAGAGGTACCAGCAACTGATTACTGGC
ACAGTCTTGGTGTCGATCGTCTTCGTAGACGGTCATCTGGTATTGATTCCTTCGAAATTG
CCTTCACTGATGGGAGCATGGAAGAAAATTTCAAGGACATGACTTTTAAGGTGCATTACT
TCGATCATGAATACACCGTAGCGAATTTTGAGAGTGAATGTAGACTCATCCATCGATGGC
TACATGTGTTTGGATTTCATCATCATGATTTCTCAATTGACCCGCCAGAACCTTATAGCC
CGAATGCAATACACCACGGATACATTGTTGTGAGGTTGGCAGATCGTTATAGAGTCGGAG
GACGACGTGTACTCTGCTTGGGCTCTATGACAATTAAAGAAGATACTTCCCCATGTGACA
TTGATAACATAAGGTATCAAGATTACTGGTTGTGTGACCTTTCTGCTGAAGAGGGGGAAC
CGGTTATCAGAAGGGAAGTACATTATAGCTTCGGGCCTTTCCCTTGGCGTGAGAGACGAA
CATATATCCCCAATATAGGGAATATCCGTCAGGGCGGTAAATCCGATGAGTGGTGGGATG
CCCAGAATGCTATCCTCTTAAGGAACAGTAATTTATTGTGTCAGACAAGTGATTCCAATG
CAATGTCTCGCAGTGATGCATCTTTCATGCATTCATTTTGGCAGAACACAGTAGAATCGG
AAATTCAAATCAGAATCATGGAGTTTGCAGCAACAACGATGGGGGATGTGTATTTGCTTT
CACGAACTTGCAACCCATGGGACGATATAATCAACCAGGATCCTGACACTGCCGACCCCA
TATGGCACAGAATTGCAAAAATATATTATGGGGGCGATAGACGACACCTCCGGCGCTTAG
AAATTATGGATTCTGCGTGCAGACATGAGGACAACACAGAATGGAGACGGCTGCTCTTCA
TCGAGAGGAGTGCAACCCTTAAGATTTTTTCAGGAGAAATGGGGCCATACCTTAAATTGC
TTGCATGGGTTTTTAGATCCGATCGTGTTGTTCCCTATAACTCAATGACATGGAGAGAAG
GAATTATATGGTGTAAGGTATCAGCAGAAGAGTACTGGTTCGATCTAGAGGTTAGTCATT
ATCATAGTCGTGAGCGTGGCATTGATCGTTTTGATATTGATTTCTACGACACGAACATTG
AAGAAATTTTTGCGGGGATGGATTTTTGGGTGCATTACATCGATCATGGCTACACCGTCG
CTAATTTTGAGAATGAATGTAGAATCATCCATCGATGGCTCCACGTGTTTGGATTTCATC
ACTATGATTTTGTAATTGACTCACCAGAAGCTGAGGATGAGGGTCGGACGCATGGATACA
TTACTGTGAAACTGATAGATCGTTATAGACACAGACGATTCCGAAATAGTGTACTGTGCT
TGGGCTCTATGACAATTAAAGAAAATACTTCCCGACATGAACATGAAATCATTAGGTATC
AAGATTCTGGATGGTGGGACTATTGTGCAGAAGAGGGGGAACCTGTGAGAAGCAAGCTCA
TTCATTTTGTCAACTAGCCTTTTTGGTTTGGGTAAGGGTCAGAGTGATCGGATTCCAAGA
CTAGGAGCAACTTTTGGGTCTGTTGATGGGAATTATAATAGTGGAAGTATAGCCTTTGAA
GTAGTAATTTCATGTTAAGTTAGCTCAAACTTTTTGACAACCGTGTAGTATGTGTCGATA
CCTTTAACGCTCTCTATTGATGGTGGGCGGTAATAAATTAAATGTTTTTGAATTAAAGGT
AAATAAGTATGGCAGCCATGCCCATTCCCATAAAATCCAGACTGCCACATTCTCCACAAC
ATCTGCCATCGACTTCCCCTATTCCCCCCATCCACTATAATTTGGACAATGTCGGAGAAC
GGAACTTCCAGCTGCAACGCTGGACGGACTGTACACGTTCGCGAAGAAGAACGTAATGTC
AGCGAGGATGCGACGGATGATACGGATGTGACCGCTTTAACCGCAGTTCCAACGACAAAG
GATAATGCATCTGCGACAGATGAATATCCCTTCGGGGAGGATGTGACACAGGACACACAG
GAAGGCCTTCGACTGATGATCTCAAGGGATGAGACCGGGGGGAACGAACGACATCAGCCA
GAGCAGCCGTCCCAGTGAGTTTATCACAAACGGTTCTACAAGATTGATTTCCTTTGGACA
CCATCCGCTTACCCTGTATTACTTGCCTTGTCATAGGAAACGAATCAAGTTAAGCAATAG
CGATGCATTGTGTCTGAAAACGGATTCCAATGCAATGGCGTGCAGTGATGCATCTTTCAT
AAATTCGTTTTGGCAGAACACGGTTGAATCGGACATTCAAATCAGAATTATGGAATTTGC
AGCAACGACGATGGGGAAAGTGTATCTGCTTTCACAAACTTGCAAACAATGGGACGAAAT
ACTCAACCATGATCCCGACACTGCAGACCCCATATGGCACAGAATTGCAAAGAAATATTA
CGGGGTTGACAGACGACACCTCCGGCGCTTAGAAATTATGGATTCTGCCTGCAGACATGA
GGACAACACAGAATGGAGACGACTGCTCTTTATTGATAGAAGTCCAACCCTTAAGATTTT
TTCTGGAGAAATCGGGCCATACCTTAAGTTGCTTACATGGGTTTTTAGCGATGAGCGTGT
TGAACCCTACGCATGGATGTCGTGGAAAGATGGAATATTACAATGTAAGGTATGGGCAGA
AGAGTACTGGCACACTCTTGGTGTGGATCGTCTTCCTAGACGTTCGCGTGGTATTTTCAG
ATTTGGTATTGGGTTCACCGATGGGAGCATTGAAGAAAATTTTAAGCAAATGGAGTTTAT
GGTTCATTACTTCGATCATGACTACACTGTCGCTAATTTTGAGAGTGAATGTAGACTCAT
CCATCGATGGCTACATGTGTTTGGATTTCATCACGATGATTTCGAAATTCACGCACCAGT
AGTGGACTCCCAATGCACGTTGATAGGACACATTCCCGTGACATTGATTGATCGTTATAG
AGATCAAGGAAACCGCCGTGTACTGTTCTTGGGCTCTATGACGATTAAAGAAGAGACTTC
CTCACGTGACGACGATGATTTACGAGTGTTTCAAACTTCTGGATGGTGGGAGTATTGTGC
AGAAGACGGGGGAGGCATTAGGAGCATGCTCGTACAGTTTGACAGGCAAAACACACATGT
AATTGGAAATGTTCACTATGGTAGTGGATTACCAAGGGATATATGACTCTTGCAAAACTG
TCCTCCCAATTGTAACATTGCAGTCAAAGTAGTTTATTTTGTGTTGTGTAATTTTGCATT
ATGTTATCGTTTTGCATTATGTTATGGTCTTAATATTATGTTTGATTTTTTCCTCTTCTG
TAAGCTGGTTTTTCTTTTGGTACTCTTTCATAAGTTGCTTCCAAATTTCCACATATTCAC
TCTTCTCTTTCTTGATTACATTATTTTGTCCAAATATCCTTTCATAGCTACGGTCAGTTT
TATTTTTCCATCCCCCTCTATTACTGGTCTTTGGGGTTTTTACCAAACACAGTGATGTTC
CGGGTTCCACATTGTATCCTGCTTTGTCAGTCAACATTTCCAAAACTCTCTTCTTCCCTG
GGACAAAAGCAAAGCCACATGCCATCTTTTTGAAAGAGATTTCCTCTCCACAACACCAAT
CAATATTCTCTTGGCTGAATTTCATTGCCTTCATCTCGGGATGAGCTCCATCAATGATGT
GGTATTCGACCTGGCCGGTCTCTGGAGATATGATGGGCGAAATACCAATCACATGCCTGA
GCGTATAAGTTCGAAATTTCAGTTCCAGAGAAACCAACATGGGGACACTCACTTTGGTAA
CAAATGACTGTAAACTGGTAAAACATGTAATTTGTGGGAGAACCATGATGTCATATCTGC
AATGCTTAATACACGTCTGGACTTCTAGTAGGCCGCGACATGATTGTTGTGTTTGTAAAT
CCAACAATTTTTGTTTCAAACCTGTATTGAAGTGATTGATGTATGTTAACAGATTCACTG
TATTTCCAAACACACAGTTCAACTTTTCTCTTGTGACTGGAATGGGGAATCTGATGGAAT
AATGCACCACCGGTGGAAAGGAATGATAATCAGGAGCTAAGCCATCCTCCGGTGGAGAGG
AATCCTTCATCTTCTTCGCGGCCCTTGGAGGAATTGCCCTGAGTACTTTCCCTTGTGGTA
CGTTCTGAGGTGGGACCAAAACCCTCTTCCTCCCCGATCTTGCTGAGCTATCTACAGACT
CTATTGGATCGACATTCTCCCTGTCGCTGCCATTGCCAGTTGCAGTTGGGTCAGCACTGT
CGCCTGTTGCTATTGGGTCAGTAGTGTTGGCATCAAAGTTCTCGCTGGCCGTGCCGCCGA
CATCTTCTAACTCAACACGAAAGTCATCAGGATCCCCTTCTACATGTTTGCCTTTCATGA
CCTTAGCAAAGTCCTTGTCCTGAAAACAGGGATTGGTCATTCTCTCCATAGCCTTCATGA
AGGGAATAGTACCATACAGGAAGGAGGTTGACATTGCAACTTGGGTGTCGGCAAATCCAT
ATGAACAGGTGTTGTCGAAACCCCCATGACGTCGTATCCGAAGATAAGAATGGTAGGGAT
GGAGAACAGTTACCTGGAAAAAGTCCGGTGCCTCGTATTCTTGTTTGAGTGACTCAAAAT
GATTGCTCAGGTTACTTTTCACCTTCTCTGGAAGAGCCACCTCCATGTTATGTTCAAGTC
CCTCAAAAAACTTCACGTCTTCCTCTAAAATACCCTGAACTGTTGGACTTGCAACCCATT
GTACACGTTTTGCTGCTTTAGAACGATCACCTACAATGTCATAAAATTCTTCCCCCTTCA
GGAATTTAGATATATCTTGCAGTTTCTTATAATGTGAAGGAGTTACTTCAGATGTCATGA
CATATATATTGGAGTCCTTGATTATCCTCTTTCGGCCCTCCTTGGTGAAAATATTTTCAC
ACCCATTCGAACACTCGAAAGCAAATTGACGTGCGATTTTTGGAATCCGCCTATAGATAT
GTGCATCATCACTACCTTCTGGTGCCACTTGTAGGTATGCAGCCAGTAAACCCAACTGAT
GAAAGAAATTGAATTCATTTTGGTCATCTTGAAGAATTTTGTTCAAGTGCACGCAATCGC
CCTCTTCGAGTAGTTGCCCAATATCACGAGGCATAACACGAAGAAATGATGGATCCTTCC
AGTCCACCTTTGTGACGTGAGTCGCTCGGCTCCCAAGAAGTCCCTCCACATGATCAAGCT
CAGGCTTCCAATCCTTGCCGTTGCCTTCAATATCTCGCAGCTGTAAAATTTTCTCATTAT
GACTGATGGGAAACACCGTCTCCACGTCTTCCCCATCCATCACCCTTTCGAATTTTTCCT
GCAAAACATCATGATCTTGTCGTAGGGTCCTTGTCTCGCCATGTTCAGTCGAAGGGGTTT
CATCATCATCATCATCATCGTCCGGTGTTCCAAATATAAAATTTACAATGCTCTTCCACG
ACCTGGCCGTCCCTACGCTCCTATCGCCTACATCATTTTTCAGAGCAGAGAGAAGCATAG
AGTCGTCCCCTATGACATTATCCAACTTGGAGGAATCAGGAACACACTCCACAATAGAGG
TATCAGACTGCATTCCCATGAGATGCTTTGCATGCAACCTGAAGTCCATTTGAAAAGAGT
AGTCTTCTGGTTCAGGCGGGTCCACTGTAAAGAGCTCTGATGAATACAGTTGGAGTCTCC
TTGCTAGCCGATGGGTGATTGAGACGTATGGGATTGCAACCATGGCATCGTGGAGTGACT
CATATTCACCAGAAGAAGAAGCATGTACACTCTTTTTACAGCACTGACACCAAAAACTGT
ATTTCCCAGATGCGGGTTGCTTGTAGATGACCATGGCCGAAGCACAGACAGTTTCAATGC
AGCAATTACTGCTAGCCCACTCCTCATGATGTTTATACCTATTATCCTTTGCTCCAAACT
TGAATACATTATCCAACATGGAGCCAATGTGGAGGCCAAACACTTCATCCCCTTCAGGAT
CCCTAATCCTGAGAATCAAGTTATCAATGGAGAAAATATTAGACCTTATCCTCTTGAGAA
ATATGTTCAACCAGTTAAGGTTGGCTGACGAGGATCGGTTTATCAAATAATCGGCCAGAA
GCTTCTTCACTGGTTTGAAGTAAGGTGATTTCAGTGATTTGTTGACAACCCGGCCTTGGA
CAGTACAGGCCACTAACACACAAATATTGTGAAGGAAAGTGCGAAGCGATCCATCATCGG
GAAAGCTTGTGTCTGCCTGTTGACAAGAAAGGTCCATCCTGTCATCCACATCAGGCTTGA
AAATGGAGCCATGCAGGACATCATAAACTTGAATGAAGTCCAAATATCCCGCAGATAGAA
GATTGACAAGGTGGGTCTTGTCCAATATGGAGGGACCATGAACTGCAAAGATGGCATGCT
TGTAGTCCGTCTGGTCTTTTCGTAAACCAAAAAGCTGTGAAACGAAACGAAGTAGGACTG
GGTGGATCTCGATGTTGGGAACAAAAACAACCGTGACACTCATGTTGGACAAACATGACA
GTTCAAGATCGACTTGATCGTCTCTGTCCATGAAAGAGCGCAGAGGACCAAAGACAAGAG
GGACGTCAGCCATGGTTTTATTCAGGTCCTCATCTTCTTCACTTTTGGCCTGGAACTCTT
CAATCCTGCACGAGTGTGTCATAAGACATAAACACCTTGCGAACGAAGATTGGGCAGAGA
GTTTCGCTTCCAATCCATCACATGTCTTCATGACAGAGTCGATGGTGTCTTTTTCCCTGT
ACAACTCCATTCCTGTCGTAAGGGTAACTTGGGAGGGTAAAGCTGAACCAATTGATCTCT
CCTGCTGATACAATCGGTAATTGTCGCGAAAAGAAATGAAGTCCTCTGGGGCTCTAGTCC
CTTTTTCAACCAATTTTGCAGTCTTCTGTTTTGAATACCTGGAGTTGCAATTGATGTAGT
GACGGCAATGGTAAGATAGCCCAACTAGCAATTTCCTGGGACAGTATGAATCGTGGACTT
GTCCAGGAGTGGTCGTTGGGGTACTTCTCATACCAGGGGTGATGTCTTCTACACTGGCTA
GTTTTTTCTTTCATTTTTCGCTTTTGCATTCCCCTACAACTCGAGTGCATTGGTTTAACT
GTCGAAAGATCCACCTCACTTTTCTGGTTGTTGATGCTCCACTTGATTCTAACAGAACTA
GTATCAACTAATTCCTCGGTTAACCTGACCATGGAATCAATGGTCGCAGGATGATCAGTT
TTGCCCACCCTGACAAAAACATCCAAGTTCTTCTCCACAACCCAAGAATCGGATGAGAAA
AAAACAAAATTTAGGATGTCCTCTTCGGTGATAGACTCTTCAGTGTCACGTTCGATCAGG
TGAACATGGTACACAAACGATTCCTTGTCCAGCACATAGCCATGTATGAACCCAGTACAC
TCTATGTTATCCACTTCCTTCTTGATGAATGTCCCAATTCTATACTTTGGTTCTCTAGGA
TAAGGTTCAGCCCCTTGCTCTCTCTCTGGCTCTGAATCTGATGTGTCTCTCTGGAGTTCA
GGATTCTCATTATCAGCATCAAATGCAGCTCCACCGGTTGTTGATGAGACGTTTGGCAAT
GATACGGTTGCATCAAGAGGAAGAGCAGCAGATGGTTGGGCGCCGGAGGATTCTGAGGTT
GCACTTGTGGTTGCCAAAGCGGGCACTTTTGATTGGTCTGGTATCTTCCTTGTATTATAT
GAAAAAATTGTTGGATTATGGGTGGGAGCCGTGGCAGACGCTCCTGGATTAGCTGATTGA
GAAGACAAACTTGCAGCCTCTGCAGAACCTGGTGTTCTGGCAATACTTGGGGGATAGGAA
CTGATGTTGGAGGAGGGGGGAGCTTATGAGTTGTTGCGGGAGGAATTGCTGAGGCCGCAT
TGACAGCATGTGGTTCGGACAGTTGTGCTAAAGACTCCGCTGCTCCAACTATACCAGATG
CAATGGGGACTGGATTTGGTTCAGGAAGTTGACACGACTTTGCAGCCCCAGCAGCATCTG
TTGCCGCTGAAATACTGGGGACAGCATTGGGCGGTTGAGAAGACACACTTGCTGCCTCTG
CAGAACCTGGTGTTCTGGCAGTACTGGAGGGGGTAGGAACTGATGTTGGAGGAGGGGGGA
GCGTATGAGTTCTCGAGGGAGGGATTGCTGGGGCAGCATTAACTGCATGTGGTTGGGGGA
GTTGTGCTGCAGACTCTGCTGTCTCAACTTTACCAGAAGTGATGGAAACTGAGGTTGGTT
CAGGAATTTGACTAGAAGAAGGGGCTATCTGTGCTGGTCTGACAGGAAGTGAAGGGGTAG
ATGAAGCAGCACCAGATTGGAGAGGATCTCCAGGAGGTTTGATCGAAGTTGTCATGGTCA
ATTCTCCACGCATCCTTTTATATGCATTGGTCACCACGGTAGAATGTGGCGTGGCAGTTG
GAGGAGCCCTCTCTTTAAATGTCAAGTGGATTCAATATGATGTGTAAGTAAATTAATCGT
TCAATGGGTGGAGTCAGTTGAGAATAGGTCGACTTACTGTTTTTTTACTCGTGTTGTTCT
GCTTTGATGTGACCTCTTTGGAAGCTGTTTTGGGGTCGGGGTATAGTTCATGTAAAAAGA
ACTTGACCCCCATTCCACACCAGGTTTTGGAATGACACTGAGAAATATGATCTCGCAACC
CATCGGCTGTGAACTCTGTGCCATTGCATTCCATACCCTCAAGGATTGATTCCAAAGAAA
ACCTTTCTCGCCAAGTTTGGTTAAACTTAGCAAAGGGACAGTAACTCTTCGAGACATCCC
TGGTGTCGAATGCAAAATACAATGGAAAACAGGATCTGAGATGCATGAAGAATTCCGCAT
CATTTTTATCCAAGTTGGTTTTCTCTGCCGTCTTTTGCATATAACTGGCAATACTGGAAA
CACTGTTGCCGTCAGAATCATAGCTCTTGTCATTATCCTGGCAACTCGGTAATACCAGTT
TCTTAGCTTCAATCAGAGCTTCCACAGCTCTGCGAGCTTTGACGGCAGCATTGTCCCTCT
TGACAAGCCAATCTTCATCCAGTACCATGTGACTTCTCAAATAACCCATGTTCATTGAAG
GATACCATTGAGCAACGGATTCCAAGTACTCCTCTCTGGTAAATTTCGGAAGTGTTGCAG
GAGCACTGGGTGCTGCTGTTTGCGCGGCAGCTGGTGGGCATGCAGCCTCTTCATGGGGGA
CTTCGGAGGGAGCACTGGGGGCGTCTGGAGCTCTGGTAAATTTCGGAAGTGTTGCAGGAG
CACTGGGTGCTGCAAGTTGAGCGGCAGCTGGTGGGCATGCAGCCTCTTCATGGGGGACTT
CGGAGGGAGCACTGGGGGCGTCTGGTGGGCAAGCTGGTTTCGAAGCCCCATGTGGACGAT
CTGCAACAGAGATGCCAGGCTCAGATTTCGAATTATCAACAACCTTATGCTCTGGGTCAT
CAGCAGAAAGAGTAAGATTATGCTCTGGAGTAGGGAACAGCAAGGTATCCATCTGTTGGC
AGCTTTCATATTCCACTGATCCAAAGCGGACGTAATGCAACATGCAGACCTTATCCCTTG
CATCTGCTAACACCTCATTTTCCTCCACAACATCCGCATCATGATCATCAAGTTTGTACC
ATTGTGATGATGAAAAATTACAGAGGTATCCATAATAGTGAGCACCATTGGGGGCCGCGA
CGTCTGTTGCTTCCAACTCCTTGTTTCCCTCTTGGTGAGCCACGTCTTCTGTTGCTGCCA
ACTCTTTTTTAGATCCTTGTTTTCCACCTTTTTTCGACCTTTATTCCCCTTCTTCTCTTT
GTCCTCCTTCCTCTCCTCCTCTTTTTCCTCTCCCAGGTAAACTCCTCCTTGACCTTCATG
AATGGAGATGAATCTGAGCCTGTACTTGAGGACTTCATTGGGAGGTTGTTCTTCCGAGGA
TTGCAATTGATTCGTTTCAAAAACCTAACAAATATGATGTAATAAATGAGATGTGATAAT
GCAACAAAATAGTTTGATTCCAAATTGCCAATGCAATCATTGCAATGTTCTTACCACGGG
AAAGTTGAAGCTGTTATTTAGTTTGATTTCTGTGTAGTTGCCATCAATTGGACGATAAAT
TATTCGATAGATCCCTATCACCAATATTGGGGGAAGATTATTGACAAAAACATATTCCCA
TGTGTTGGCCTTGACCGAATTAGCCTCATCAGGTTTCCAGTCTGAAATGACTTCAGCATT
AGCCTCGGCCTTATCGAAATATTTCTCTCTCAAAGCTTTCAGGAGATCCCCTCTGTTGAT
TGACATGAAGAATAAATGAGGGATTGCATGGGGATAAAACTGTGGCATGCAGGTGATGAC
TCACTTCTTTAGATCTTCTTCATTGATAAGAAGCCAGCTTTGAATAAGGGATTTTTACTT
TCCCTAGGCTTGGCTTGGGAGTTGGGTTCAACAATCTCGCGGTAAAATGTATTTATTTCA
ACCTTGTACAGGTGAGAAACTTTGAGAATGTCAAAGTAATGGTTGAAGAGAATGGTCCAG
CATTCATCCATAGCCTCGTTTTGTGCTTGAGACAGATTAAGAACGTTACAAAGCCTTGCC
ATTTTAGTTTTCAAAGCCGTCCTTGTCGTTGACAAATGTGTCTTTTGTCTTCAATACTTT
TTTTCATACTGGAGAGCAGTTGTTTCAGACACTTAATACCTTCAAACAGTCTCGTAGGGG
ACTTCTTTTCCCCGGCGAAATCAATGGCGTCAAATTTTTTTCTGTCTTTCTTAGTTAGTT
TGGCATCGTTCAATCCATTTGTGAGGGGCGCTACCCAAAATGTTATCTGTACGAGCGTTG
TGAGGTAGCAGGTGTTTCCAAGGTTTGGTATCCCGGGCGGCATGATGGCAGTGGATGAAA
CCGTGGATGGTGAGGGAAGAGTTGAGACCCTAGGCTGGACTGCCGGAGGGATGGCAGAAG
GTGCACTTCCTGGTTCAATAGATGAACTCTCCACCTTGACATACCACAGTTCCAAAATGT
TATATCCCCTTGCATATTGGGACATTGGAACATTTGACTTGACCAGTTGAATCCTTTTTG
GCGGATTCAGCATTCCGTCATAGATGACATGATTCCCATGTGGATTTTTGGCGTCCACAC
TAATTCCTCTATAGTGAGATCCATTATACAGAATCACACTTGCAAGGGTATATCGAATGG
CTGGGGGAACGACCACTTGTTTGGGAATGTCATCAAGGGTATGAAAGACAAGTACTCCTG
TGTGACAATGGATTGTCATCACCCAAGGACAAGGAGAAATGGAATGTGCCTGTCTGGTCC
CATTTTGCGGACAATGATCATAATCCGTCTCACTTGTGTAGTTTTTGGGTTCATTATCTG
CAATAGCTTTCTCCCTCTGGCATGGTCTTACATTCGTTGGAAACTTCTGGTTAATGGTCT
CTTGGACTGACACTGTTGGTGCATGATTGAGATGGACAGTGTACCATTTTTGATAGACAT
GCTTTTTTGATTGTGTTTCAAAGTAATGATGCATAAGGGGCAACTCTCTCCCATCTTTGA
ACAGACTTCCCAAATCACCTGCTTTGAGCCATATGCCTTAAATAATTCGCGAAATGGCCT
ATATTCAGTGAAGTTTCCTTCACAACTCCAATGTTCTGTGTTCCCAATCCTTTTGACCCT
TTCTTGTAGTTTGTTAGCTATCTGGGGATCATTGAAGCACCTATCTGACAGCACATCATG
GCGGGCTTTATCGAAATCTCCTCTCCTGATGCAAATCAGGGTGTCCAGGAGGAGCAAATC
CTCCTTCACAACAGAATGGGGAACAAAGCACCTGATCCACAGGAAGAAGATCATTTGAAG
ATTGGTATCGATTGGGCAAGTGTTTGTTACTTGGTATTGGATATTGGAGTAGGGAGGCTT
GTATCTATAAGACCATTTGATTGCCGGCAGTTCTAATAGGGCAGTAATGGACAGATCCTA
ACGAGAAGAGAGATATGTGTGTTTGAGAAACACTAAATCATTCAAAAACAAAAGAAACTG
ATTTTTCTTACAGAAGGAGGATTTGATTCAACAGCTTTACTTGCAGTCGCTGAGCTTATT
GAGGATGGCATGGCCTTCTCGGGGGGCATTATTTTCTCAGGAGTAAGGTCTGGCGAGCTG
GGTAATGGCGATTGTGTGGGAGATTCTATAATTGTTCTTCTCTTTCTGGCTTCAAGCTGA
GCTTTTTTTCAGAGCATCAAGCCTTTCTAATTCTTCTTTCTGACGTTTCCTCTTCTCCTC
ATCCTTCTTCTTCATCTCTTTCAGTTTTCGTTCTTCTTGCAGTTTCTGCATGACTTGTCT
CACCTCGAGCGGTGTCTTGTTTATTATCGGCCAAAGGGCCTTCCAAGATTCCTCATCAAA
TAATAGTGGAACAGTGGGGAAACAGGCAAAACTTTCGACAGTAATATTCCAGTCTTCAAC
TTGTTTCACTGAAAGCCCCTTTTCTCTCAGCTTTGCGGTGACATCTGTATATGTGTAACA
AAAAAAGAATCAGTAAAAAGTACGAGTGCAAGCAGGCTGAAGAGAAATGCAATCTTACCC
TGATACATACTAAGGCAAACGCCTGATATTGGGTTCAGGAAAACATCATTAAAATTGCTG
AATTTCCACCTATCGAAAGCAACCTTAAACTTTGATTTGAAGCTAGACTTTTGGGCCCTT
TTGACACCTTTGAAGTCGTCAAGGCTAACTCCGGTAAAACCAAGGTCGTGTACTCTAGTG
GCATCAACCGAGGGATCTATTTGATCCCTTGTGTCATTGAATCTCTTTCCAGTGTCGATG
TGATCATGCATCCGGAGGAGAATAGTTGTCATGGACTTATCTTCCTCTGACAGAGTTCCA
CCGCTTGAATCCATTTTTTCCAACCAAAGGACATATAACCATGATAGTGTATTCACATGA
CGAAGTAGTAGGCTAACTCTGAAACATAAGTTAGAAATCTGGTCGAAAGCCTCCTTAGAA
GCTCCACGTTTAAGAGTTTCACAAGTTCGATCAGGATCAAAGTTACGCACTGGATCAAAA
ATATTGCTCTTGGGGAATGGCCTCCACGGGAGTATGCCGCTCTGTAAACTTACATCCATT
GTGATTCGGGCGGTGGACGACGGAAGTGAATTGGAGGTAGCACCGAAGGGACACTCCAAA
GCCACACACTGACACAGGACAAGCCACCCCAGTTAAACAGGCACAATCAATCCGGCCACG
TTCCTCCCGGGTGGCGACGGAAGTGAATTGGAGGTAGCAGGGGAGCCGAGCAACAACAAG
TCTCGAAATGCGAAGGACGGCCAAGCGAAAAACAGAATCTCGTTTCGTCCAAAGAGTCCC
ACACCGCGAAGGATACTGGTACTACAGTGACAAGACCACGATCCCAGTTTAACACAGAGC
AATCAATCGAATCCAAAAATGTGTCGTCCCCTCACGTTTCCGTTCCCGTTGATGGGCAGA
GGAAACAATGTGGATGTGATTCGGGCGGTGGACGACGGAAGTGAATTGGAGGTAGCAGGG
GGAGCCGAGCAACAACAAGTCTCGAAATGCGAAGGACGGCCAAGCGAAAAACAGAATCTC
GTTTCGTCCAAAGAGTCCACACCCGCGAAGGATACTGGTACTACAGTGACAAGACCACGA
TCCCAGTTTAACACAGAGCAATCAATCGAATCCGAAAATGTGTCGCCCCTCACGCTTCCG
TTCCCGCTGATGGGCAGAGGAAACAATGTGGATGTGATTCGGGCGGTGGACGACGGAAGT
GAATTGGAGGTAGCAGGGGGAGCCGAGCAACAACAAGTCTCGAAATGCGAAGGACGGCCA
AGCGAAAAACAGAATCTCGTTTCGTCCAAAGAGTCCACACCCGCGAAGGATACTGGTACT
ACAGTGACAAGACCACGATCCCAGTTTAACACAGAGCAATCAATCGAATCCGAAAATGTG
TCGCCCCTTACGTTTCCGTTCCCGCGTTGATGGGACAAAAAGACAATGGAAAAACTGTTG
CATACAGGGATGGGGGATTTGATGTTTGGCATAAAACCATCCCAGTGTATTCGGTTTCCC
CCAAAGTTGGAGGAGGCAGCGGTGGCGATGGAATGGAGATGGAGCAAAGAATTCTGGGAT
GTAGAAAATAAGGCAGCATGCATGATTAAGGCTTATGTTTGAAGGTATGTTATGTAGTTG
CTCTATATGAACATTGTACATATCACGTACAATATCACATATTGATTCTGCTGTAGATTC
AACAGAACGCTTGCATCATCACAGCTCAATATAATATTATATTCTGAGGATTATTTTTGA
CCCCCTCCATGTTCATCACCATTGTGGCATTTGGTCAATATGGGCAGCAGGATGCATGGT
TATTAAGATGGATGATGCCATCATGTATGATTGTGGGGGATATCCATACTGGGTCAGATA
TCACGTCCCTGACTCCCCACCTTCAGAATGTCCGACCACCTTCCCTCCTCTTCCCTCCAA
ATGCCTATCGTCCAATGACATCGAGCAGAGCCCCCCCTTCCTCCACACAGTTGCCCCGGC
CCACTCCTTGTCATCCCCGTCTTCCTCCACTTTGCGTGCCTTCCGTGGCGATGTACGAAA
TATCATCGGAAACAAATAGCAATCCGCCTTCCGGCAACACTCTCCCCAATCCTGGACCGT
CTTGTGTTGCCTACAGGAGGAGCCCAACTGGAAATCACTCATCCCATGCCATTAATACGC
CAGCTTCAAAATATTCCAGTGCATCCTCGTTGGGCTCAAATTTTCCGTCAGCAGTGAAGT
CATCTACAGCAGATTATTCAATTTCTGCTCCAACAAGTCTAACCCCCTCCCATACCCCAT
GTACTCTTAACCCATCAACTTACTCAAGAGCATCCTCCTTGACATCAAGCCATCAAACTA
CAGGGTCGTCATCTGCGGTGCATGTACCAAGTGATACCCAATCGTCACTGTTGCCTACCT
CAACGAACCAAATTCCCATGACATCACCCAACTCTAACCTAAGTTCTGATGATTTGATGG
GGATAATAAATGGACAACTACCAGAGTTGTTACCTCTTCCGAATGACTTTCTCCCAGCAA
AGAAAAAATTTATTGATCAAAAACATGGCGATAAAATGTGGAGATATGCTGTACACTTTG
ATAGAAGCCTTCCAGAAAAAAATCCTTCTTATTCTCAAATGGAATCCTTTGTGGAGAAGA
TCAACATTTTTATGAAGAAGCCAATGATAATCTGACCAAATGTCTGTTGTCGCATTTGAT
GGTACGTTGTTTATTTGTCAATTTTATGATTCTTTGAATTAATCCATCATCTGCTACATG
TTACTCAATCGAATTAAGACGAGGGCAAAGTTTTATAATCTTAATGTAGAAGGAAGCAGT
ATTGAGAGTATCCACAATGCTGTCCTATCGTCCAGTCATATTTTTGATGACAATTATCTT
GAGCGAGTTCTTGACATCCTAAAACATCCGCACAAGAAGGAGAGGGCATGGTTTGATCGA
GCAAAAGTTGCTCTTGAATCAAAATTCAAGGTCAAGTTGCCAGATAACCAAAAACATTTC
CTATATAAGATAGCAGACCATCTTTTCAACAATACATTCAATCAAAGGATGAGGAGGGGT
ATGTTACATAATGTTGGGGAGTATGGTATGAAAGGATATATCCCAAAATAGCCCAAGTAG
ATAGTGGGAAGGAGATGAGTTTTGATTCCCTGTTCAAGGGTCCAGTGGTTGTTGAGAAAA
AGGTAATAGCAGTTCTGGGATTTCCGTATCATGGATACATTGTCAGGAGAGCAGGTGGAG
TCCCAAGATGCCTACCAACAAAAGATGAGCTCTCCAAGGCAATTCAATTCTTACCTGAAG
ACCAATTTGTAGATCAAATGAGGGTATATTATAAAAGATACCATGTTGGAAATGAGGTGA
AAACAAAATGATTCGAAGTTGGACATTTCTTTTCGACAATCTGAACAGTCATTTTCATTC
ATCCCTTGTCAATGAACAGGTCATGACCAGAGACGATTTTGGAAAGCATGGTTTAGAGTA
CTATGACGTGAAATGTAAGNNNNNNNNNNTTCTATCCCTGTTATTCATAAAATACAGGTA
ATTGGGAAGGAATATATGGGGAAGGACTGGAGAACTATCACATTTAGACGGGATCATTCT
ATTCAATTGAAAAAGAACGCTTATTGTGTATTCATTTGCCAGAGAACAAACCTTCCAGGA
GAATGCCAACATGCAGTTTGTCATGAATGCCATGAGGAACATTCAAAAGCCCAGAAGAGA
TCAAGAGGTGGCGTTCCAAGTGAAAGGGAGTTGATGATGTCTTGTCATCATGAGCTACGC
AATCTACAGCTATGCACTGACATTTGGTGGTGTACCAAAGATAATATTGAGCGTCAACAT
TGGTTTGAGCGTGTCAAGGGTTGTGCTTTCTGTGAGAGGATGTTCATTGTAGGGGATATG
TGAGAGTGATGAGAGAAAGGAGTATGTTTTGCTTTAATGATTGGATGAGTGTGTTTTTGA
GTTTGTTTTGGGGCAAAAATCTAGTCCAATAAAAATTAATTTCTCTAAAAGAATGATTTT
TGTTGGAACAGAGGAGGTACATTATTCAAAATGCGATTTCTCATCAAAAGTCGATTTTGT
ATGAACAGAGGAAAAAGGATTCTCAACAGCGCTACTCCTACCAGAACGCCCGCGTGTTGG
CACAGTTCGCTGTTAGTAAATCTGTTAGTAAGGATTTCGGAGTCAATCATTTCGATCTCA
ATCAACTCTGTTAGCTAAAACGTTAGCAAAAACGGATGTTGTTAGTTAGACTGTTAGCAA
GCGGGTCAAAAGGTTAGATAGGACGGAGGCCTCAAATGTACTAACAATTTATCTAACAGT
TTTGATTTTTCACGAACTAATGAGAAAAATGCCCCAGTATAAATCCTACATACGATTTGT
TAGCAAGAGATAATTTGGCACTAACAGTCTTGTTAATACCTCGTTTGCAGTGTAGTCTAA
GAGTACCAACCAACCTTTTATGCAATTGTTATGACTACAGCTAATTTTCAATTAAACATT
TTACTTCCTTTTACCTTGGTGCAGATGGCCTGCAGTAGCTTTTTTTGCTTGGGGCTGAAA
TTTGGCACTATGTGGCATTAAGGCTTGTTCTTTGGGAGAATGAAGGGGTGGGCCCAGACA
TGATTAGGATGTAGTGTGTTTAATTATATACTAGTAGAGATAGCTTGCACTTACTCCGAC
CAATGGTGCAGATCAAAAACACAAATTGCAAATCACATTTGCACATTTACACATATTCTT
TTGTTTTGGTGGGGGGGATGTGTAAATTCACACATATCTGTGTAAATTTACACAAATCTT
GGTCCACGAGGGGCCTTCGTAGACCATGTTTTGCAAATCACAAATTGCATTTACACAAAT
CTTTTTTAACCTAAATCACACCCCCGGCAACTCCCCCGCACTCAATGCACGTAGAATCTC
TATTGACAATGAGAATGGATGAACCACTTCTCACCCGTGATTGTATTGGTAGGTGAAGAG
CAATAGGCCCATAGCATCATCTTGGTTATAAAGTGCATGTTGAAGCAGAAGTGTGTGAGG
TTACAAGTGATGTGGCCAGACTGTAGGGAAAAAGTCTTCATACCTATTTTGCAGGACAGA
AAAGTTTGTGAATCTAGAGAAATGTGATTTACGATTTGTGTTTTTGGCTCAATTGACATG
GGACTTACAAAAATTTATGCAAATGTGATATGTGCAAATGGTATTTGTGATTTGTGTTTT
TGATCTGCTCCAATGTTACACTATACTGTAGTCCAACAGTACCAACCAACCTTTTATGCA
ATTGTTATGACTTCAGTTAATTTTCAATTAAACATTTTACTCCCTTCTACGCTTGGTGCA
GATGGCCTGCAGTAGCTTTTTTTGCTTGGGGCTGAAATTTGGCACTATGTGGCATTAAGG
CTTGTTCTTTGGGAGAATGAAGGGGTGGGCCCAGACATGATTAGGATGTAGTGTGTTTAA
TTATATACTAGTAGAGATAGCTTGCACTTACTCCGACCAATGGTGCAGATCAAAAACACA
AATTGCAAATCACATTTGCACATTTACATATATATTTATGTTTTGGTGGGGGAAAATGTG
TAAATTCACACATATCTGTGTAAATTTACACAAATCTTGGTCCACGAGGGGCCTTCGTAG
ACCATGTTTTGCAAATCACAAATTGCATTTACACAAATCTTTTTTAACCTAAATCACACC
CCCAGCAACTCCCCCGCACTCAATGCATGTAGAATCTCTATTGACAATGAGAATGGATGA
ACCACTTCTCACTCGTGATTGCATTGGTAGGTGAAGAGCAATAGGCCCATAGCATCATCT
TCGTTATGAAGTGCATGTTGAAGCAGAAGTGTGTGAGGTTACAAGTGATGTGGCCAGACT
GTTGGGAAAAAATACTTCATACCTATTTTGCAGGACAGAAAAGTTTGTGAATCTAGGGAA
ATGTGATTTACGATTTGTGTTTTTGGTTCAATTGACATGGGACTTACAAAAATTTATGCA
AATGTGATATGTGCAAATGGTATTTGTGATTTGTGTTTTTGATCTGCTCCAATGTTACAC
TATACTGTAGTCTAACAGTACCAACCAACCTTTTATGCAAATGTTATGACTGCAGTTAAT
TTTCAATTAAACATTTTACTTCCTTTTACCTTGGTGCAGATGGCCCGCAGTAGCTTTTTT
GCTTGGGGCTGAAATTTGGCACTATGTGGCATTATGGCTTGTTTTTTGGGAGAATGAAGG
GGTGGGCCCAGACAGAATTAGGATGTAGTGTGTTTAATTATATACTAGTAGAGATAGCTT
GTACCTACCCCGCCCACTGGAGCAGATCAATAACACACTTCTGATTTCCTCCTGTACACT
TCCAGTAACCGACCCATACAATTCTGGTATGCCACTGGTAAAAATGTTTTAGCTGCAAAG
GAATGCAGTTATAGCCACTATTTAGATTGATATTGATTCTATAACTTACTGAGAAGTCTT
TTTTCCTGTAAAAAATACCAATTCCTATCATATCTAGAAATAATTGCAAACACTTGCTTA
TGTCTGGAATTTCCGTCCAGTAAATCTTGGGTACACTAGTGTACGGGAGTGTAACAGAAG
TGCTCAGGGAGGTTAGCAGAATATAGCATTCCAGGTAGCTCTGGTAACCCTCCTGTACAC
TCGAGTATACACAGAGGTTACTGGTGTTATTTGTTTGCAGTGGCTGGGCATATTTGTTGT
CATGTCTGGATATTTCCAAAATCTTGACACAAGTAATTTATGTTTTTTAATTTATCCAAG
TCCGATTGCATGCTCTTTTCAGGAACAGAGCAGCACTTTGAGATAGAACTTTTTAAATCA
TAATTTAATTTTAAGGTTCTCACAACAAACCAATTGAACAGCAGCATCTATAACATAACA
GTTTTCAAGTAATATTATTTACTTCCTTGTTAGTCAAGCACACAGACTCACTTCCTAGTT
ACAAGCCCAAGGTTCCTGACGCTGAGTCTGCACCAAGGTGGCGATAGTAGGGTGTTTAGG
GTGTTCTTTTATTCTGTGGCGCTGATTGAGTCAAGTATTTTGTCCCTGATGCTGCAAGAA
CAGTGACATTATATTTCAGGGTTAATAAGCGTTGTGTATGAGTGACCATGAAGCTGAATT
CAGATCCAATTTAGAAGATTTGAAGAGTTTTATTGAGTTTTTATCACCAATCCTAGCACT
CAATAAGAGAGGTCCAAGTTTGATGGTAGGAGGCATGATAAGAGGCAACGTGGAGCTAAC
TGTGTTTAGAAGTTCAACAACATCTGGCACATGCTCTGCAACAAGGGGTGTGGATGGAAT
TGCACTCATACCACTGGTTTCCATGCTGCTTTTACTTCAAATCCATCTTTCTTCCCTGCT
GCATTGCCTACAGCTCATCGTCATTGTCAGACTATTGCGAAAGAGCAGAGCAAACTTCTT
TCCCAACCACCATCTGGTATTCCTCATGTCAACCAAGGATCTACTAATTGGCTCTCTGTG
AACATCATGAACATATGGTGACCAATCCAATAATAGCTGCCTTTGTGTCTGACTTCAAGA
AGATGTTAAATTAGGATGGCGGGCCTGGCCTGGTCATCTCCCACCTATCCTTTATCATCC
AGGATTTATCGATTTTATGGAGTTCAGTTTCTTTGGTGTTGTTTCTTTGATGGCATTATG
GTGTTGTGGTTAATCTAGTTGGTGTCTTTATTATTGCCTTTTACAGTCAATGATTACCCT
AATATGTCAAGTTTTTGGAATGTTTGGGAACAGCTTTTCACCTAGTGGCTCTAGGGGTCA
CCGTAAGTGCAAACCTCGGCCTTGGCATAACATGCTCAGACAATGAAGCAGAGAAGCAGG
AGCCTAGCATATCATTTGGTGCTCAATTGTTGCCATAGGAGCAAGCTATTGACATTGAAT
GGGTTGAAAATTCTCCTTCCCAAGTGGCACAAACATCTAAGATGGAAGAGGAAGAATGCT
TGGTCTTGCAAGTTGTATGGCAAAAGGAACCGGCATTTCTTCAGGCTGCCCTCCAAAATG
TCAAACACTGTTTTACATAATTGGTGCTACGGTGACAGAGACTTCACTCATCTGCCCTGT
TTTTTGCCTTCACTCAATGGGATGGAGCACTTGCAGGAGTGGAAGAATCAGACCACAGCT
CAATCAGTGGTTAATAGACTGAATGTCTTCTGATGTAGCCTTGAAAACAATTCAGGACAT
TGCAATCACTGTACTTCCTTTGAGAGTACACCATTGATATGGGATACTGGTGCATCTTTG
GGCTTGAACCCTTACAGGAGAGACTTCTTTGATGACATCGAGGTCAGCATTCCAGTTAGG
ATGTCACCAAGACGAATTATATGATTGGGATTGGGACTGTTATCTACAAGTTTCAGAAAG
ACAAGGAAGAAGATGTCTTCCTACCATGCATTGCTTATCACTTACTCATGGCAGACATTC
GTTTATTCAGTCCTCAAACATATCACCAAAGGCATGACTACCACAGTACTGTCACCAGCA
AGCAACTTAATATGTACTTGAAGGAGGACAGCATTGTGATACCAATTGATTCAGGGCCTT
CCAACCTTCCAATAGTCTGGGATCCTTCTGTGTTCGCTGAGAAACACAGGGAGATTGGCC
CAAAGCTTGTATCCAAGTTGGAATTCTGTGATTTGCCTGGGATGCATTCCATGCTTCACG
TAACTACTTTTAATCCTACAGTGAATCAAGTTGGCACAGATTCATGGGAAGATGTTTGGA
ATGACCTCATCTGTCCTTGTGTTGGTTCTGATAACAACATCAACCTCTCTAGTCCTCAGA
AAGAATTGTCACATGGCATTGGAAAATGGGTGTTGGTATGCAGGGAATTCAAGAGATGAT
GCAGGAGACTAAAGCTCTTGATGATGATGGAAAAGAAACAATTCTGCCTCCTGTGATCCC
TGCTATGTTTGCATCCACTCCAATTTCCCATATTCCAAAGTGCCATTATTGTGAGTTAGC
AAAGTCAAAACAATGAAGTCTGCAAGTTAAAAGAAGTACAGCTGTCCCTGAGATGAAAGT
ATCTTCATCCAGAGACAGATATGCGGCAGGTGACTTTGTTTCTGCTGATCAGTTTGTTGT
GAACAGACCTGGCTGCTTGTTTTCTGGGTATGGCCAAGAGGATGTTTGTGATAAATTCCA
TGGGGGCATTATCTTTCAGGACACTGCAACAGGAATCATTTGGGTTGAGTGTCAAGTTTC
TCTTGGTGCCAGTGACACAGTCATGTTCAAGGTTCGTTTTGTAGAATGACTTTGAGAGAT
GGCTGCTGCCAAAATCACTCATTTGCACAGTGATAATGGAGTCTTCACTGCTGAAATGTT
TCATGAGGATTGCAAGACCAAACATCAGTCACAGAGTTACTCTGGTGTTAGAGCAAAAAA
TCAAAATTCCTTAGCTGAGAGAGCAATTCAAATGATCATGTACATGGCTAGTACCTTCAT
GGTCCATGTCTTGGCATTGGTCTGAGCGAGGAGATGATGATTTGGCTTTGTGGGGTTTTG
CAGTCAAACATGCTGTTTGTGTTTACAATCATGTACCAAACAGGTTGTCAGGTCTTACTC
CATTGGAACTACTCACCAAGACAAAGGCTGATCACAGAGACTTACTCGGGTCACATGTGT
GGGATTGCCCTGTGTTTGTCCTTTGATCCCAAGCTTTAGGACGGAAAGATGATACCTAAG
TTGAATCGTTGCTCTTGGCTTGGTCAATTCTTAGGGTTCTCTGATGAGCATTCTTCCTTT
GTTGCCAATATTTGGACCTTATCTACTGGTTTTGTGTCACCTCAGTACCATGTGGTCGTT
GATGACTTATTCCAAACTGTGTTCAGCTCTGGCAATAATGATGCAGTGGTAGATGAGATC
TGCAATAATCTACTTGAGTTTCACAGAGATGTCTATGCTGAGGATGAGTTTGATGTCGAT
CGAAATCTTGTCTATCGTCCTCCACTTTTGGATGAAGTCTGGTGGGAAGAGTCTGAGAGG
CGAGACCAAAGGGATTGCATTCGTTAACAGAGGGAGATTGCAGAGGAGAGGGAGCCTTCC
AATAGTCTTTGCATTCCTGCTCCTACTCCTGCAGCCAGAAACATTGACAATGATAATGGT
GATGATGGACCAATGCCACCCCTGATGGTTGTTTCTGGCTCTGATGATGATGATGATTCC
GATGATGAATTCACTGGTACATCCATCCCTTCGTCACATCAAGAGGGAGAAATCCATGCA
ACAGATGACAATCTTTGTGCAACAGATGGTGATTTTGAAATTGATGATCCGGTTCATCAA
CCCAGTCTTTGGTACCCAAGTAGGAATTGGAAGAGGAAGGAACCCACTATCATTGACTTC
AAGAACAGACACCATGCATGTTCCAGAAGCCAGGAAGTTCATGTCAGAGTCTACAAGTGT
GCAGTTGCTCGTAAAAGGATGAAGTATCGTCAACAACTTAGACATCAACAGGAAGCGTCT
GACAGAATGATCAATGCAATGGAACTAAGGGATGATGTTCCTAGCATGGAATAGTTGATG
GATAGTCCTCTGTCTCGCTTCATTACATTTGCTGCAAACAGTTGTGGATACTCTGGGACA
ACCAAGGAGTTGATTGTTAATTGCTCCATCCATTGTTCTTTAAGGCAAAGACCGAAGCTT
CCAAGGCAGATAATCCTAATTGGTGGGAATCAATGAAGAGTCCTTTTGCCAATGAATACT
AGACAGCTGCTGTGAAAGAGATTGAAACCTTGGAAAAGATGGATTGCTGGGATGTGATTA
ACCGTCCAGAGGAAGCTCTCATAATCTACTCCACATGAGCATTTAAGATCAAATGCTATC
CTAATGGTCTCATCAAGAAGTTCAAGGCTCCCTTTTGTGTTCGTGGCAACCAACAAATCG
ACAGTGTTGATTTCTCCGAGACTTATGCTCCATTAGTTCAATGGGCAAAAATCCAGATAA
TGCTTGTTTTGGAAGTCTTACTCGGTTTGAAGTCTAAGCAGGGGGATATCACCGCTCCAT
TTATTCATGCTGACATAGAGGAAGGAGAGAACATATATGTTGAGATGCCTCATGGTTTCA
AGAACAATGGAAAAGTTCTCAAACTCAAGAAAACCTATGGTTTCCACCAAAGCTTGAGAG
CCATCTGGCTTTACCTCACTGAAAACATGGAAGCATGTTGCATGGAGCAGTCCACCCTTG
ATCCTTGTTTGTTCATTGGCGAGAAAGTTACCGTATCTGTCACGTGGATGATTTGATCTT
CTGGTCACTTGATGAAACTGACATTGATGAATTGGGGAATCAACTAATCCCTATTTGTGT
TGCATTAGAACAGGAGAGTGATGCTGCTGGATTCCTTGCAGTTAGAATGGAGTTGAAGTT
GAATTCGACAACTGGTTTAATGGGATTGAAGCAAACTGGCCTAATTGACAGAGTGATCAA
TCTTGGTTTGGATGTTGGAACTACTTTGGGCATGTTCACTCCACCAGAGGCAAACCCTTG
GTGAAAGATGCTGATGGTGAACCTGCATTGGGAGACTTTAGCTACAAAAGTGTTGTCGGA
ATGCTTCTGTATTTGTCTGGACACACAAGACCTGACATAGCCTATGCTGTCAATTGTTGT
GCGAGGCATATGTTTTGTTCTAAGAGGTCACATGAGTTAGCATTGAAAAGGATTGGTTGA
TATCTGAAGGCAACTCATGAGCACATTCTTGTATTGAATCCATCAAAAGCGCTGAAGATT
GATTGCTATCCTGATGAAGATTTTGATGGAATGTATGGGTATGAGAACTCAAGCAATCCT
TCCGTCCTCTCAGTGTCATGAGTAGAACTGGATTTGTCATTACTGTTGCGAACTGTCCAG
TCCTGTGGCAATCCTAATTGCAAACTGAGACAGCACTCTCTACATTGGAAGCTGAGATTG
TGGCACTTGCTCACAGTCATCGAGAACGTTTTCCTGTCATGGACATGGTTACTATGTTGT
GAGATAAGGTTGGTTCACCAGTGAGCGAGGCAACCATGAATGTTTCTATACACGAAGATA
ATGCTGGAGCATTGTGTTGGCAGAGACTCTTCCACCTCAGTTTACACCAAGGAGCAAGCA
CTATGCCATCAAGACTATTTGGTTCTGTGAGCAGATTGTCCAGCGGAAGATCAAGTTGCT
AAAGATTGATACCATGGCGCAGCTGGGGGATTTGTTTACCAAAGGGCTGTTCAGGGTAAG
CTTTGAGTATTTGAGAAGAAAGTTGTTAGGGTGGCAGATCAAATGAGCATGCACTCACGA
GGGAGCGTCGAGATCATGCGATTGCTAAGATCAAGGCTGTTTGATTGCTCGAGATCATGT
GATGCTGGTGATCGTGTCATTTGCACGTGACACAATGTTGTTGTGTCCTTGTTTTTTTAG
TACCGTCAGTCGTGCAGACAACAAGCTAATATTATTCATGTTCATGGGACAAACATGGGG
CTGGTTTGTGCCACAAAAATGGGGCATATTTGTTGTCTTGTCTGGATATTTCCGAAATCT
TGACACAACTAATTTATGATATTTTTCATCTATCCAAGTCCAATTGCATGCTCTTTTCAG
GAACAGAGCAGTACGTTGAGACAGAACTTTCTTAATCACAATTAAATTTTCAGATTGTCA
AATTGAACAACAGCATCTATAACATAACCTTCTACAAGTAATACTATTTATTTACTTGTT
AGTCAAGCACACACACTCACTTTCTAGAACAGCATTAGATTGTGGCCTCCTATACTCATC
AAATTTTTTTTTTGATATTTTCACTTTCCCTCCCACTACCTCTGTAACAATGTTGAGGGG
TTGCCTATATATATTTTGGTTATTTGTTGTTCACCAATCTTTTGCATCTCACATTAAATG
TATATCAAAATCCAAGGAAAGATACCCTTTTTTGGTCTCATACTGATGCTGTCATAGATA
TACATAGGAATGAGTTGTTGTCAGTCTGAATTATCTGATTTGCCATTTGTTGAGCATTGA
ATCATGCCTTTACTTACCAGATTGAAAGACTTCATACTACTTCAAACAGCTGGAAGACAT
CAATGGTTATCCTTTTCAAACCACAGTTAAAACAAAAAACTAAAGCTGGGTACTGGGAAG
TAGAAAGCATGTCGTTTATAGTTTATCAAGTCTCTGGTGACACATTCTCTAACCAGTCAC
AATCTGTTGGGGTTGAGGGCAAAGCAAACAGGCACAAGAAGTGCCATATTGTGCTGATCT
ATGTAAACCTTATCTTGCCCAACATTACACCAATGTTGGTTGATCACACATTATCAGCTT
GCTCCTATGCATACTTTGATATCTAACATTCCAATGTCTACCCCATTTGACTGCAAGAAT
TGCATCTTGTTTGAATTGACAAATGGAATTGTTTACAAATCAAAACATACAATGACAACA
ACCTTCATTGAGCATGATGACACCAGAATTAGGACTAAAGGTTGTGACATCAAAGTCTGC
CCTATTTGAAGTACCCATGTGATCTAAATTCTTAACGTATTTTTTATAGAAGGGGAAACG
GTAAAATGCCCAAATATGACAAGCACCACTTGCAAAGACAAAGACTCTGATCCAACATTG
ATCTTAATTGCCAGAAGGGCCTCAAGAGAACAACCCTAAGAAAGGCACACCTGTCTGTGT
AGATTCATAAAAGAGCTTGTTTTGGATCACAGAGAGTGCATTGCCCTCTCATCCTTATTT
GTTATTTTGATCAGAAAACAAAAAGGTGACATTTAACCAATACCAACGAAAACTACTTGC
GTACATACACATTTATCTACAACATTTTTTACAAACACATGGATTTGGTCCAGTTGAACT
TACGCAAGGGCAAATTACAAAGAGGGTGGAGGCAATGTTGTAGCAAATTGAGCAATAAGG
CAGAAGAGGAAAGATCTTTTACTCTTTAATAACGGAAGGTGAAGAAATGTAAAACAATTC
TGTGCCACGCCCGTCTTGCAGAATATCAAGTAGGTAAAAAGTTGCTGTGTCTATGGCAAC
AACATGAATAATACGCAATTATGATAAATGGACTAATAACCTCTTAACATGTGTGCCACA
GGAAACAGATGAATGCGGTATTGATTGCCTAGTGCTAACAGATTCTACTACAGAAAGAAC
ATTAACTTCCACAAACGTAACCTGACGTAACCCTCTTATCTAGTTCTCAATTTCTTTACA
AATCACTTAGCACTGAGAATCACCTTCGCTTACCTCGTCTGCAAACAGGTCCCCTATATC
GTCCATGTTCTTTCGCATTTCTTGGCTAGGCTTTCCTACAAGTGAAAATATAAATCCTCC
AACAAACAATAGATGCTCATGAATTGCTCGACTTAAACCACAATCTCCATATCTGCTCTC
ATGCATTGGAATTTCAACGTCATCGACTACCCAACCAGAATTGTCGAGATCAACATGACT
TGGTGAACCTGAACTTGCCGAAAGCTGAGTAGCGTTGTCTTCGTCAACTGCATTCTCTGT
TTCAGAAGACTTGTCTTTGCAAGCAGTCTCCACACCAACGAACACTGCCTCAGAACCTCC
AAATTCTTTTTTGCTGGATCCACTAGCTTTCTTGAGAATAATACCCATCTCCTCCCCATC
CCATATTGCATCCTGATCTTGCTCGAAATAACTCTGACAAACCAGCTCCGCAAGAGGAGG
TGACGATACATTTGAGGCCGGGGAGGTGTTCTTCGCCTGTGTCATTGAATCTATGTTCGC
GATGGACTTCCTAGGTTTAGTGCTTTCTGAAGCCTTGACCTGACGATTGTCCTCTTTTAT
GTTTAACTCATTGCTCAGGACCGATGAAGATGTGAGAGATTTCATTATATAGGAGTCGCT
TGACTTAACTTCATTTTTCGCATGCAGGGCAAACCTACTTGGACTATTTGAGGGTGCATT
GCTCGGACTGTCAAGTTCCTTTGTGGAGTTGGTTGATCTAGTTGGTGAAGGCTTGACTGG
TTCAAATATATGAAGCTTGGAGCAATCAGTCTTCGCCAATGTTTTGGTAGGAGTGAAAAT
ATTCTTCATACACTTTTCTATGTTCAAGACCAAACATGTGGTAGCACTGTTTGAGGTCTT
AGGAACCGATGTATTGGACCCAGGTGGTAATTCATTGTTATCAATAGACTTGCTCCGTGT
ACCTGGTAATGAAGCAATATGTACACCTGAAGCTGGAGCGATCAGCACTGAATAACTCTG
CTCGGGAGACAAACCAGCAGACAACAATATCTTACTTTTTCTCAAAGAAGAGTTCATGAT
GGAGGGCAGTAATTTAGATGCAGCTTTCTCTGACTTGTCCGTAGCCTCTTTACTCTTAAG
GAATGCAAACTTGCTTCGTTTCCTCAAAGCAAACTTGAACTGTCTCGACAAAGACGTTCC
CTCGGGACGCTCAGTTTCTATGTTGTTGAAAACGGCATTATACTTCCTCGTAGTGCTCTG
GTGGGAAAACTTGCTCGGGACGGAAGACGACGATTTTTTTGATGCCTTTTTTGACTTGGC
TTTCAATCGTTTCCTCAATTTTGCCATGGCCGCCATATCTGATTTTGATAGGTCATAGTA
CTCGTGAAGCTGAAACTCTGACGAAAATGAGACTGTCTTTTGGACTTCACTTTGATGATC
AGTGGTTTGCTCCTCATTGTCGATAGATTTGCCAGGTTTCGTTTTTATGGAAGCTGCCTG
GGTAGGACCTGGCTTCGGTCTTATGATTTGCCAGTCTTTTTGTTGGCGTAGTAAATATTG
CCACTGGATGGATCTCGATACTCTTTCCAACCAAGGGGAAGTGGGAGTGGCTCCTCGTTG
TTCGGTAACGACTCGTCCGAACTGAGTAGCGTCTTCTTCCACGACAATTTGACCATGCTC
GTCGATGGCGATTTTCCTCGAGCAATCGAAGCCGGCCTGATCTCTGTAGCGATGGGGATC
GTTCATTCGACGGGGACTTGGGTTGGCACTGCTTTGATTGAGATCGTTGACTAGGATACT
GAAGCGCCGCCTTCCATCAAACGGTTGCTTAAATTTCGAGGGCAACAAGTCATTTGCTTC
GTAGACCGGAGATCATTCGGAATACGGTGGTAGCGAGCTGCATTCATGATCAGATCAGAT
CGGATCGGACTGGGTTCATTATTTGTATTGTACAAATAGGAACACAGATGGGATGTTCAT
CTGATGTTCACACTGTAGTTCTCTGCCTGCAATGAGAAGTCTGGATTAAATGAGAAGTCT
GGAGAAAGAAGAAAGCCAAATGACATAGAATATAGAACCTCACAGAATCATTGTTTGTAT
TGTAAAATACTGACAAAGGGTTGACTAAAAGAATTGTACATCAAGTATAATAAATAATAA
AATTAACATCTCCGCATGAAGATGTTTTATTTAGGCCTCTATGACATGGTCGTTCTAGAG
TTTCAATGATTCCGATATTCAAAAACTTCAAACTTTGGCGCGTTTGAATTTACCGTAATT
ACTGGTGTATAAGAACCACAAAATGTCCGGTCATTTTCAAAAGATACAATTAGTGGTTCT
TATACTACGAATGAAGTTAGTCTCCTCACCGCGATGAAAAAATAAATGTATCTGAAAAAA
TTACCCTATTTACTTAGAGGTAGCCACTATGTACCCTTTCAACCATTGCTCGTCCGTGTG
ATGTGTGTGTTTGTTGTGAGCGTGATGTGTGGTGAGCTTTCGGTCATAGGAGTGCAACTC
AGTGAATAATGGGACCCATGTGGACCGAAACATATGGGCGTATTGTTCCCAATGAGGAGA
ATCTAAATGACCTATGTTTAGAGGCAACAGAGTGTGTTAATTGACCGAAACGGAAAATGT
CCGTCGAAATGGGTCATTTTACAGTGGTGGTTCTTATACACCGGTGGTTCTTATACACCA
GTAATTACGGTAGCTTTTTCTAGAAAGTCGGATTGGCAGTACAATATACAAGTATACGGG
AGCAAGGATGGTATTGTATTGTACATGTGTTAGGCCAAGTGCTTGGTAATTTGCAATTAC
TAAGCAATTGCAAAATGGGGCAAAAAACCCATTGCAACTCCTCGTCAACATTTGCACTAC
TAAGGAATTGCAATTTTCGTGTTCTCAATTCCTCGACAACCTAGGTTTAGCTAGGGATTT
CTGCAACAACCCCCCGTTTGGCATCAACTCTGTAGTGTGACACGTCTGATTGGCGTCAAA
GTAGTATATAACATGTCTTTTTCCGATCGACAGTACTCAACAGTAGTCATTTGTAAAATA
ACTTAGAAATTACAATTCCTTGGAATTGCAATACAGAATTAATATCTTCGTCTTTACAAT
TCCTTAGGAATTTCACTATTGTCCAGGTTTTCGCGTTTACAATTCCTAAGCAATTGTCAC
TCGTTCATATGTTAGGCATCCTTTTCAATTCCTTAAGATATTAATTTATGTAGGGACCGG
TACTATTAAAATCACTGTCAGCTGAATGCGTTTTGGTGCCAAATTTAGCTACAAATGCAA
CCAAACTGGCTGTTTTCACGCAATTCAAACGTAATTCGGCAGTGGACAAAGAATTGTTCT
GCGTATTTCCAGCAGAATTGCAATTCCTTGGTAGTGCAAACGTCGACAAGGAATTGCAAA
GTGCATTTTGCAATTGTGGGCAATTGCTTAGCAATTGCAAATTACCAAGCACTTGGCCTA
ACACATGGACCACATGATGATTTACGTCGCACTATGGATAGGTGACGAGAGTGATGAGTA
TCTATGAGTATGGGAAGATACCATACCATACCGTATCGTGCGGTATTGTAGTATTCATTT
GTTAGGCAAAATGCTTGGTAATTTGCAAGTGCTAAGCAATTGCAAAATGGGGCAAAAAAC
CCATTGCAATTCCTCGTCGACGTTTGCACTACCAAGGAATTGCAATTTTTGTGTTCTCAA
TTCCTCGACAACCTAGGTTTAGCTCGGGATTTCTGCAACAACCCCCCGTTTGGCATCAAC
TCTGTAGTGTGACACGTCTGATCGGCATCAAAGTAGTATATAACATGTCCGTTTGGCATC
AATTTTTCCGTTCGACGGTACTCAACAGTAGTCATTTGTAAAATAACTTAGAAATTACAA
TTCCTTAGGAATTGTAATACAGATTTAATATCTTCGTGATTACAATTCCTTAGGAATTTC
AATATCGTCCAGTTTTTTTTCGCGGTTAAAATTCCGTGGGAGAGAACACTGACCCAACAT
AAGATATAAATTTACGTAGGGATTGGTACAATTAATATCCCTGTCAGTTGAATGCGTTTT
GGCGCCAAATTTAGCTACAACTCCATCCAAACTGACTGTTTTCACGCAATTCAAACGTAA
TTCGGCCGTGGACAAGGAATGGTTCTGCGTATTCACGACAGAATTGAAATTCCTTGGTAG
TGCAAACGTCGACGAGGAATTGCAAAGTGCGTTTTACAATTGAGGGCAATTGCTTAGCAA
TTGCAAATTACCAAGCATTCGGCCTAACACATGGTCTTGGTCAGGTCTTGCTCTACCATT
TTACAATATCGTACTGAATACCGTGCTGGTTTGATATATAATACCCATAGTCTCCGTATA
GTACAATACAATAAAATACAATACCTGTTGGGAGCCTCTTGTGCTCCACTCGTGTAGAAT
TGATAGGATGGCAGATATGGTACCGTACAATAATTTTATGGGATTCGTGTTGTACATTTC
GTCAGATTTCGTACACAGAACAGCCATGATTCGCGCTCGACGAATGTTGGCCGAAAAAGT
GAAAATAGTTGGCAGTACCTGGTGGTACTTAAACAATAGGTAGTAGTATGGCTATAATAC
TTCACGCAGTGATGGCCTGACTTGGCCCCTTGACACTGGCTTGTGTACAAGAGAGGAGAC
TTATTTTGTTATTATGGCTATGATTGTCTGAAACTACACAATCAACAATCAGCCAGTATT
GTACACATGTACCCTACTAGTACGTGAAGCATCACGGATGCAACACGGACACGATCAAGA
ACACTATGTGATCAAGATCATGATCCGGACACGATCACGAACAGATCAAGATCACGACTA
AGGCATGGTCGTGACCACACAAACGTCACGGATACCTTTTCTCAGTCCCCTCAAACTTAT
TCATTGGTCCCCATGAACTAAGTTTGCTAAAAGGTACTACGACAAAACCCTAGACAACTC
AAAAGTCATCATAAATGTCATAGAGAATTTCACCAACTATGCGCTTCCTCTTCTGACCAT
AGAGGACCTTGGTGAGCAAATCTGCAACATTCTTGTCAGTTGCAATGTGACCTGTCAGAG
ACTCCCCCATCGCAACAGATTCGCGGCGGCATGGTAGCAAAGGGAGTGGCTCTTTTCTTC
AAGGTAGACTCAGGTCGCTGAGTGTTATGGATGACTGACATGTTATCCCCATAAATATAG
GATGGACCTGAGATGGAAACTCCCATCATGCGAAGCTTGTATCGCAAACCACGAAGACGT
TCCATACCATGCTTCAAGGCAACAAACTCGGCCCCAAACACAGACGTCTCAATAGTAGCC
TGCTTCTTGGACAATGCATCAATGAGAGCTGTGTTCATGAAGATCATAAACCCAGTCCTT
GAACGCCGTGTCAGCTTGTCTCCAGCATGGTCACTGTCCACAAACATTCGCAGATCCACA
TCCTTGCCTCTTGGCTCTGGTGCATTTGGAGGTATGGCTTCTTTCACATCACCATAGAAC
TGTTTCCAATCGCACTCCTTGAAATCACTCATGTCAATGGATGGGTAGGTAGGATCAAAA
GCAAGCCTTGAGTTATACTTCTGCTTGAGGTAGGCATAGATGTGGAAGATAGCTTCCAAA
TGACCTTCCCTGGGCATTGCTAAGTGGGATGCTAGCATTGACACTTCTGTCATCATGTCA
ATCCTACCAAGCTCAACCATCCATCTCAGAATACCTATCTGAGACTGATAGTATGACGAA
GCGAAGGGTCCAACTCTGGGGAGTCATCTAGTTCTGGTGAGTAACCAATGGCAAATGGAT
TCTCAGCTTTTGATGGCAACTTCCAGCGGGCTGACAAGTTCTCCTCCAGATACTTCTCCA
CATTCTTCACTGACTGATGCACATATCGTGCTGGGCTCATTGCCCATGCCTCAACACCAT
TGGGCAATTTCATCTTCTTGAGTTTTGCACCAAGATAGATGTCAGGATCACCAAGTGACC
CTGGCTTCAACATGAAGTACTTGTCCAACCGACGTAGCACATCCTCTGCATTGTGAGCAA
TGCTCAAAATATCATCAACATAGCACAGGATATATGCATAATAAGCCACACCGTCATCTG
GACGGACCTCAGGCTTCATCCATAAATCAGGGTCAGCAAGGCATGGTGTGTAGCCTAAAT
GCTTCATACAATCAGCTAGATGATGCCTGAATGAAGCTCCTGCACTCTTTAACCCATACA
GCGCACGGACAATCACTGCCTTCTTCCCTTGATCATCACCAAACTCTGGCCCAAGAATGG
TCCAAATCTTTTCTTCAGTTGGAGCTGTAACATAAGCATTCATGATATCAGCTACTTTGA
CCTCCAAGTCATTAAGAGCTGCAAGTGTGAGGGCAATCCGGACAGTCTCCCGCCCCACAA
CACTCGAGTAGGTAATGGTTGGTGGAACATCTGTCACATGACCACCGGCAACCAGCCGAG
CCTTCCTCCTGAAGTCTTCCATTTTGATGTCAAAAATCATGTGACATCTGATGAATTGGA
AACCAGGTGGAGGTCTTTCACCATCATCCAAGATTTTGAATGCCACCCTTACATTCTTCA
TTTCCTTAGCTATTGCATCTGCCCAAAAGGTATTCCCATTCTTTTTGTCTATAGCAAGGG
CATCATCAACTGACTGTGGGACTTCTAGACCCCACTTATGAGTCCTCTTGAGATATCGGG
CACTTCGACGCTTGACCTGCGCAATTATACTATCTCTTTTCTTCAGCACGTGAGGAACCC
ACCAATTGAATGCTGGCTCATGGTCAATCCCCTGGGCGACAGCATATTCAGCTGTCTGAA
CTGGGTGTGATTCCTTCAGATCAGAGAGCTTTTCCCATGATGTTGAGCCATCCTTCCACT
GGCAACACAACAGCCAACCAACAGTTGTCCGACGCAAAGATGGTCTACCCTTGACAACTA
CCTTCTGATCAGCCAGGGACAACGCAGTCCCATCTCTTCTAAAGTCAACAAATGAGTCAA
AGAGGACATACTCATTGCCATCTTCATCACACTGGGCAAACATAGCCTCAGCAATTGCAT
TGGCTGTCAGTTCTGTCACTTCACCATCCGCAAACTGAACCTCATATTGACGGGTGTCCA
GGATTGGATTGTTGTTGGCTCGTCCAATGGGATTTCCCTCAGCATCACGTTTCCGACGTA
CAACCTTCCCCTTGCCATACGGTCCCCTCTTGATAGCATTACCTCGGTGTTGACATAGCT
GTCTCCAACCTCTGGTGTAGCATCTAATTCTTCATCAGGAGGATCTGGCATGCGGCCATC
TAGGTCATCATCCTCGTACCTATCCAAGATAGGAGGCTCATCAATCCCCAAATCCTTGAA
ATCATCAATGGATGCCTTGGGTCCAAGCTTGACTTCAATAGACTCATTGAAGCTTTTCAT
TGCAGCTTGGTCAACAGGATTTACAATCTCCTCAGGTGTAAGTCCACGGTAAGTAGACCG
ATGAACTACCTCACCATTTTGTTTAAGGATTTTGCGGTGAGCGCTGGTCCAACATCAATA
CTTGGACCGAGATATCTTCCCAAAACAAGACTATCCTCTGGGAACTGGACAGCACTATCT
CGAAACTTGACCCACTCATACCACTCAAACTCACAAAACTGGCTAATATCAGAAGTTTCA
CCAGACATGATGGTTTCAGGCACTTCACCATGCAGCATGTAAATATCGTGAGCAGTGTTG
GACCTAATGTAGGATTCTAGCACAAGGCAATCATCCCACAACTTCTTCGGTGATCCGGAC
TTGATCATCTTCCTACCAGCTCCCTTCTTGAGCTCACGGATATTTCCTTCTGCAGCATTT
TGCCATGGAGAGTATGGCTCTGTCTGCTTCAACCGGCAGCTTGCTTCCTTAAGTTTGCGC
CTAAATTCGCCCTTTACTTGTTCCAGGGAGCCATCAACAATGCACGCTGGTGGAACCCCA
TCACGCTGGAAAAGTAAAGAGAGCTTCATGTGCATCACTCTTGTGCTGCATTGGGAATGC
ACGGACCAACCAAATGATGTAGCGAACACCTCGGCGTATTTGTTCCCTTGCAACGAAGTG
GTTCCGCAATCAATGTGTCGCCAAACACTGGGTGTGGCAACCTCCTGTACCTCAGCGCAC
GATCATTAGTCCTGAATCGCCGTGACAATGACGGGTGCAGAACAGTCCTAATCCCACGCT
GTGTAGTGCGCTGAATGGTCTGCTTTGCCTTCTCCGGAGATATCCCCACTTCTTACTCAG
ATTCATGTGATCTATCTGTTGAGATGACTTGGACTTAGCCACACCAACTTTGGAGATACT
GCTCGAAACACATGCCTTGGACTCGAGTAACAAACCAAAATTTTCATCATCCGTAACATC
AACAGCACTGACTTGAAGGGACGCAGACAAAGAGTTGATAACCATCCGCCCCTTGCTGTT
GATGTGCGGCACAGGACTTGTCCCCTGAAATCAATCATTCTATCCTCCATCTCAGAAAAA
TCAGAAGATTGAGGATCCCAAATGGGTTCTTCAGCTGTCAAATCAATATGAGGATAGGCA
GCTTCATCCTCCCATTCTGCAATTGTGGGTTTTCTAACTTGGAAGTAGCTGGTCACTCCA
GTTAAAGAAAGAGGAATGAACAATGGACTACTATCATCCAAGGGATCAACAACTTGCAAG
GAGTGTGTAGACTCATCAGGATCTTCTGCCAAGAACTTAGGCAGTTCACTAATCTTGATA
CCGTTGAGTCGACACTGCATTGGACACAACAAATGATGTTCAAGATGAGGAATCTCAATT
GCCTGATTGATCACTAACATGTAGACTTGACCTGTCTGTGGATGATCATAAGCAACAGCA
GCACTGACTGTGCGGTACTCCTTGCATCCATCTTCCTTGTCATAACTGTAGACACTCACT
GGTCGCCCATAATCATGAATGATCAGAGCTTCCTTTCCAACAACTGAAGTGTCTGCATGA
CTATCACATTCGACCCTAGTTTCACCACCAATAGAGGAACTTGCTGCCTGAATACGAATG
GAATAAACAGGGGCAAGAAATGCAGTGCCATTGGGTCCAGTTTCCTCATCACTGGATGGC
ACAGTGCCTGACCACAGTCAGGACTTTCTTTTCTTCTGCCGAGTCAAAGCAGAGTGGCTC
CTGTTGCCACTTGGCTTTTGCTCGGAATCATCATCAGACACTTCCATATCTGATCCTTGC
TCGGTCTTACTCTCCAATTTTGCAATCTTGGCTTCGAGTGCAGCATTTTTGGCTTTCAGA
GCAGAAATCTTCTTCCTTGGAGATGTGGTGGTAGAGTCATCGAAGGTAACCCCTTTCTTT
CTCTTTTCCTTAGCTCAAAGAGCTTTTGCTTCTGTTCGGTAGAGAGCTTCTTGTACTCTT
CCTTCTTATAATATCGATCTGTGATGTCCCTGACAGCACTCTTTCCTGAGCCACTACCAT
CCGACTTCTCTCCACCAGAATGAACTGCGGCAATCTTCAGCTCAAGTTGCCCATCAGACT
GCTTAATGAAGTCTTTGTACAGAGTAACACATTTGTCAAAGTCTGCACGGTATTCATCGG
AGGAAAGGATGGTGGCCTTCACAGTATCCAGCCTTGTTGTCTTGATACCATCAATCAAGA
ACCTAACCTTGGAACGGTCATCAATACCCTTGTAACCATGCTGTTCCAGGTTGGTCAAAA
CATGGTGCTGTTCCTTGTGCACAGTCACATACTTCTCGAAGGTCCAATTCCGCTTTTCAC
CATGATAGTTGACATCACGAAGAGCGACGCTCAGCCTTCGACGCCATATGATCCACATTA
TTGGGTCCAAGAAAATGGTTATAGACACCAAAGAATCCTGCCCGACCATTTCTGGTTCTT
CGAGCTGGTTTGGCATAAGTCCATGCCTCATGGTTCTGGAAAAGGACAGCAATCTTGTCC
CATGCTGTGGTCCTGTCAGTCATAAAACTTTCAGTAAAAGGACCATTGACCTCCAAATCA
GCAATAACACCAGCTGTACCAGGCACCAAAATGGGTGCACGGGCAATCATCTCCTCATCC
AGTGTGAGATAATTTGTTGCTGGATCGGTCAAAACAGGCTTGGGGGCAAGAGCGATTCTA
ACAACATAACTGAGAGGTACATCATTAACACCACGAAACTGCCTGAGGTACTCCTCTACC
GCCTCCATAGTCTTAGGCCAATCCTTGGAGTCAATCATAGGTGGGGTATCAGGATCAGTG
TGGTTCCTCTCGGTATCACGTTGCTTGATGAGCTTGCGAACATTGGTCAAGGTGATTTCT
CCAACGTTGACAGCTCGCGAAACTCGATCTTGGTGTTTGACATAATAGATGGCAAGCTTC
AGATTATCTTCAGCTCTAGCCGACACCTTGGTGCCAGGGTCAGCAGCTCCAGCTGCATTG
GTCCCCCCTGGACGTCGAAGGACTCGGCAGAGGTTAGAAGCCTTATCATCATCTAAGTTT
CTCAGTTCATCAACTGAGTCAATGCCTTGATCACCAGTAACTAACTGGGCGGCTTCGGGA
GTAAATCCCATGCGTTCAAGCATTGTTCGAATAGACGCAGCTTCAGCCATATCGAATATC
AATGCTGGACAGTGCGATCTTCTTAGCTTGGTGGACTATCAAATCGATGCAAAATTGCAG
CGAGGATACTTGGCCTTAAAATCTGAGCCAAAGCTTCAACTTGTCACACCAACAAAATAA
TACTTCTTTCGGTGGGCGAAAAATAGGGAAAAGGCGTCCCTCTTCCTCAGTACTTGAATC
ACTTGATTGATCTGCAGACTATGTGCAAAAACACACAACAGCTGGAACTCCCGGAATATA
CCTTCCCACTCCAATAGTATTAAAACTCACGGGAGGCAAAAATATCACTTGCTTGTGACC
TGATCTGCACTGGACTTCAAACACCAAACAAAATCCTGGTTCCCTGAACTCTCTGTACTT
TAGGGGCAATAGAGTCTTGGGTCTGATAAACTGAAAATAGTTGGCAGTACCTGGTGGTAC
TTAAACAATAGGTAGTAGTATGGCTATAATACTTCACGCAGTGATGGCCTGACTTGGCCC
CCTTGACACTGGCTTGTGTACAAGAGAGGAGACTTATTTTGTTATTATGGCTATGATTGT
CTGAAACTACACAATCAACAATCAGCCAGTATTGTACACATGTACCCTACTAGTACGTGA
AGCATCACCGATGCAACACGGACACGATCAAGAACACTATGTGATCAAGATCATGATCCG
GACACGATCACGAACAGATCAAGATCACGACTAAGGCATGGTCGTGACCACACAAACGTC
ACGGATACCTTTTCTCAAAAGTTTGGCTCAATGACAGCAATTTTTGGTTTCACCTTCCAA
CAGAAAAATTCTCATCGCCAGTTTAGTCGGTGCGTCGGACCCGTATCCGCGGCCCCGTCA
AGGAGCCGTACGAGGTGTCAGCCAACACAAATGTTAACATTCAAGTCAGAGGGATTCCAT
CGGTTATAAATAACAAGCGACATCAAAACAACGAACAATCCTAGAGAAAGCGCAAACGAA
ACAAAAGCGAGTCTATCAACTACAGTAAACTCAGATAAATACAGCTGTCAAGAGAGCATC
CTAGTTTCACTGTTACACCTCCATCAAACTAAAGGACAACCTCACAGAATGCGACCTTTG
AAATCCTTCAAACAAATCGCATGGCCTATTCGTAAGCAGAAATCCGAACAAAGAAGAGAT
GTTGATTCTAGTGGCAACGCACTAGCAGCTATTGCGCCTTTTTCTGATGCCTACGATTGC
AACGTTGGAGATGCCTTTACAGAGACGATCAAAGAAATAGGAGATGCAGTATCTTATTAT
TTTCTTCATCCATCTAAGTTATCCTACGATTTTGCGTACGAACTGACTGCAGAAGACTTG
ATCTTCCCAGTTTCTACCAATTGAATGAAATAAAAGACGATGATGGCATTCTAAATGAAA
CTCAGATCAGCAAATGAGGCAAATCCATTCTATTCGATTGATACGGATGATGTATAGTTG
TTAATTACTCAATGATGCTACCGAGAGAAAAAGAGATCTAGCACGGCATGCCATAAGGAT
ACGGATAATAAATATTAGTAGTAATTGAATGTCACTAGTTCTATGCATCGCACATTACGA
GCAATCTTGTAGAGTTTTGATTCCTCTATTATTTGTTGGCCAAGCTCAAGCAAGGCCAAA
CATTTTTTGATCCAAATAAGGGGAATCAGTATTCTAAACGCGCCACTCAACGAAAATGTT
ACTTCTAAATGAATTATTAACAAAAATTGTAAGATTACATATTAAACATAGCATTCTTCC
AATTGAAACAGGCTACAGTTGCGACTCCAGAAAACGTCTAGCTCAAGCAAGTCCTACATG
GATGCAAACCCTTTTCTGATGCCTCCGATGCCATCATCTCCGTTAGGTTTCGGACATTAG
CTAAATGCTCACAGTTTCGTTTGTGATAGGCTGAACCATTTGCAGTCTTGACAACCTCAA
AGTCTTCGAAATCGGCCCATACACCACGCTTATCCTTTCGTGCCTTCGACTGGAGTTGAA
TCATTTTATCCCAGTTGTGTATATGCTTGACACCACCCGGATGATATGCACGTGCGAATC
CTGCCTCGACGATGCCTTCATTGATACACAAATACCCGTCACCGTCGTCTGAGGGTACCC
ACACAAAGCAAAGCAATCGGCCATAATGATCTTCTTTTTCTCCGGCTGGCTCATACGAAA
TCCAAATCTCCTTTTTATCACAGCGGTCTTTAGTGTATGCCTTAGCTTCTTCTGCAAAAG
GTTGCCGTTCCTTGAGCTCAGGAGTATCGATACCCAACAATCTCACTCTGCGTTCGTCAG
TTAGAGTAAGAGTATCTCCATCATAAACATTACGTACAGTGTGCTGCTCCGCACCATCGG
GGAGAGTTGAATAGATGGCACTGCTTCTTTCTCCAGTCGACGCGGAAAGTGTGGGTTGTC
CGCTACTCGATCCCTCGGTAGCAGATTCCTCTTCAGTTGGCTTAGAGGACTCGTTAAGAG
CCTGCTGAACTATCTCTTCCACAATTGGTTTGGCAAAACTAAGACACTGACCCATAATGC
TAGAAGCTAGAATGTATTAGAAGAATGGCCTACGTTTCCTCTTGTCTGCGTCTTGGGGCG
ATTCGCATCAGCCTGCATCAGCAATAGAAAAAAAATCTAATTGTTGCTTACATCATCCGC
TCGATTTAATATAAATGTTTTGGACCCCATGTTGAAAACCGCCATTATAGATAATGGACG
ACCCAGCATCGATACTGGGACGCGCGGTTCCAGTATTGATGGCGGGGCCCGTTAACTGCC
CCTTCTTTCAATATCATCTGGATGCCAATTCTGATTCTGGACACCCAGTATCTATACTGA
GATTTTTGCAGCGTAGCCCATTTTGATAATGTTCCCATATTGATAATTTCAGCACTTTAG
AACCGCCCTTACTTCCCTTGTCAATTATTTTTACACTAGATCAATATTGGACGCTCGATG
GATGTGTGCGTTGGATGCGTTGTGTTGTGTCGCCAAAAAAAGAACACGCCCTACCCATCC
ACAAACGTCACAAGATCGCGATCCCCATATTGAAAGTGCCGATTTTTACGGGCCCCGCCA
TCAATACTGGAACCGCGCGTCCCAGTATTGATGCTGGGTCGTCCATTATCTATAATGGGC
GGTTTTCAATATGGGGTCCAACATAAACACAATGTGTTGGTTGGTATTGTATTGTATCTG
TATCGTACATAGGTATTGGGTTGATAGCCCTACTTGGCCGACGTCTATGTGATAATTCCA
TCTGCCCCAGTCTGCCCCAGTGCTACAGCTTGGAGATGGCTGGTCCTGCACAGTGTAGAA
ATCACTACAATACCAAATCTACATCACACTTCACACTATTATTCGCATGATTTGGCTTAT
GTAAAACAGCTTATTTATTATTTAATGTTGCATGAATAAAAACTCTAAAAAAACGTCTCT
CCCCTGCTCGTCGCGATTGCTCCCCATACAACCGTACCCCCCCCTCACTCCAATCTGCCA
GTTCCGTTCTCCAATTTTAGAGTGCAGGAGTGTGACCTAAAGGGTTGTATCACATCTACA
GGTGTTGCAGATGCGATGAAGCCCTTTAGGTCACAGTCCTGCACTCTAAAATTGGAGTCC
ACTGGTTGCCATATAATTTTTTATGGTCAGTAGCAAATATCTTAAATATTTTTCAAAAAT
AAAGGTGATCACTAAGTATCATAGGAGGCAGGAAAAAGCATCTCCAAGCTGTACCATACC
GCAAAAACCGGATTATACAGCTGGTTGCACAAAAAATTGACCTTGTGTAGCCTACCGTAA
AATGCGCATTCTAAGACCCACACATTCTAAGGCCTAGACTCCGACTGCAATAAAAAATGT
CTTTTTCACGCACTTAACTTGCTCTTCAGAGCCAGCAACTATCACAAAGTGACAGTCTTC
ATCAACTACGTCACAACAATAATATGTATTGCTCCCCGTAACTCCTTCCGGTTCGGGAGT
TATGTCATGTAACAAGCAAAACTCACCACAACGAACTGCGCTAGCACTCTCATCATAAAA
ATGATGCCTCTACGATACAATTCAAGGTACTTCGGTAACTAGAGGTGGATACTAATATTT
TTTACATGTTAACATCACTAGCTTTGGTCGTCTTCACAAATGTATCTTTTGACATTTGCT
GACCTTAGACTGCGCATTTTGCGGTAGTACAAACACCTTTAAATATTAAGTTATTTTTTT
CCTATCTGCCATCAACCTAAATAAATTGCATAACCACCATGGGATCAGCCGCCCAAGAAT
TCATTCGCAGTGGACTTCGTCTATGAACATTCTCAGAAGGACCTAAAGAGCTTCATTGCT
TTAGATACACCTATAGGGCTGTGTGAGGTATTTTGAGGACGGGGGGGAGACTTGATAACC
CTTCGACATGGTGATGTAAAAGTTGGCCTTTTTTGGCTAGCAAAACGATTCATTAATCGT
GCCAGGTACAAAAAATTAAGACTTCGTACAATTTGTACCGCCTCTGCGTGAGGTCAGAAA
TGTCTGCAGCTAGCTGTAACACCCACCAATTAAATGTCTGGTCATTATCAAAAGATTCAT
TTCGTTGGTGTTATAATCCGACACAAGCTACCATACCATAAACTGCGGGTTACAAGTACC
CACAAATGCTAAAAGATACATTTTGGTGGTACTTATACCACAACAAAAGCTAGCAATTTT
ATCGCAGTGATTAAATATTGTTATCCACGCAAATTACTCTATTTGCCCTCCATGAGCTCA
CTTTCCTGCCAATTGTCGAGTCAGCTGTGGGGCCAAAACTATTGCTGGGACGAAGATGTG
TTGTGATTTGTTGTGTTCTGATGTGTTGTAAGACCACTAAAAGGGTGTGTGCGTAGGCAG
AAAAAAAGCATACCCTACCCATAAAATTGTACCCCGCAATAGGTTATGAGTATGTGATTT
TGGGGGCATGATTTTTTTCGATTGCACAGGTTCGACTCCAACTGTGCACTAGAAAAAATA
TCATACCCCTAGAGAATCATACCCCCCTCCCGCCAAATCGTTACGAGTCTTCTCTCATGG
TGTCCAGATCATCATTTCCATGATCACTCATGAGGGGTATGATACGACAGGTATGATTCT
TCTTTTCTGCCTACGCACAAGGGTACACACCCCTGTGACGGCCAGACGCTTTCAGGGTAC
GATTTTTCTGGGGTAGGGTATGATTTTTTTCTGCCTACGCACACACTCTAAAGAAGATTA
TTTTTCTTGTGATGACAACTTTCAATAGACTTTATGTACTTTATGTAAGATCTTATTCAG
ACAGTCATATTTAGCAAAGGCATGTCACATGCATGACAAGATACCATCCCAAGTTGAAGT
TGAATAGGTTTTCAAAAGCATTAAAATCTGTAGGGGAAGAGTCATAATGACGGCCACCAA
GCAACCATGATCAGAATTCGCATTCAGAAAAAGAAGCGTACATCCGGTGTATGTGTTGGG
CCCCAAAAAGCCACCGGCCCCGTGCTGGAACTGGGACCAACTTTTTGCCCTGTGCTGAAA
CTGGGACACTTCTAAAAGATATCCATATTCCCTCGTGAGTAAAAGCAAGAAGTTATGGTA
TGGTACGGTAGGATATAATACAATAGAGGTTGTCAAAGTTTCCGGCAGACAGTGTGCAGA
CGCAGACGCAATCATGAACTTCTAGCTTTATGACATCATGTACTGTGCTGAGTATGTACA
GGAGTCTAGAGGTTAATAAGGCCTTGTCTGCAGGAAGCTGTGTCCGATTGTGCGGTCATT
CACGAAGTTTCTCGGTCTTAGATCATTTAAGAAACTTCATGATCGTGTCTGCATCTGCAT
TGTTTTCTCGTCTGCACGATTTTTTGTGTAGACGTGAGCATGACCTTCTGCAACTGCGAT
TATTACTTTTTTTGTAAAAAATATGTTTTTTCATATGAAACAGTACATATCATAGGCATA
GATACTGTATAAAAAATTTGTAGTATGTACAATAGTTCCATATGATGCCATAAATATATT
ACAGCATAAAAACATACTTCTATAAATTTAAAATCGCTTATTTGACACAAATATGAAGAC
AACCTCTAGCATGTGGCACCACACACAGTCTGACAAAAAAATAATTTACATCTAAAGGTT
GCACCTTGGTCTGCAGAATGTGCTGTTACTGTCTCCAGGGGATGTCAAATTTATAGCAGA
TGAAGACATCATAATAAGTACAGGCTTTATCAAATCGCTCGTCTAACTTAGAAATTTGAC
TCGAGATATTGTAAAAAATTTCGTGATCACGTCTGCATCTGCAGAAGTTTGTAAAAAACT
TTGACACCCACTAATATCATACCATAAATATAGGAAGGTACCAGTAAGAAATTGAAATGA
ATCATTATCACTATATGAATCATTAACATGTTTATTTACCTATTCCTACATATTTTTGTT
TCAATTCTACGCCAAGAAAGGGAAACTACCGTATGTCATGGAGCATGAGACCCCACGGAT
TATAAGATCCTCTTGGCTAATTTTGCCAACATTTTTGTTTTTTACCATGTTAACTTGCTG
CAGAAGTTCTAAACCTGTCTTAGTTTGTTTCTCCATAACAAGAGCAATGCACCCATATGT
ATCGAAAAGTAATCGAAGGTAGCGAAGTAGAAAAAGGTGTTCCAGTTGATTGGAGATTAT
TTTTATGAGCTATTGAAATGATCAACAAAATGAGGATTGCCCAATGGTGATCCTCTCAAT
TTTACCATGTAAATCATGTAATTAACAAGTAGAATATTGGAGGCTAGTGTGTCCAATATT
TATAGAGAAGCTCTCACACTGCAAATTTGCCAGTTGAGAAAGTATCACACTTTCAGGCTC
TTCAGTTGAGCAGTTGAGCCTTGTAAACTGATTACTTGACTCATTGTTTCGGAGGTTTAT
ACCTGCCAGGTATGTACCTCACATATATTCTTTCTGAGAAGGTCATGAGTTGAACTGCTG
TATACTTCCCTTCTTCAGTAGGAATAGTATTTGTGCCTATGGCCTGAAAATGGGGCCTGT
TTGGGTCAGGGGTACCAGTAGGTATCCTTCGCTCATGTCAATGTACAGCTCCCACGAATG
GAGCGATAAGGTGTCAATGCACACAAAAATATAAAACCTCCTGAGGAAAAAAGTAACCTC
TGGTAGGAAAAAAAGATGGTGTAGCATGTGACTAAGCGTAAGTGTTATGTGGAGAGAGGG
GATAAAGTACAGGGGTTATTTTGTTCAAAATATGGTGTAACTCTCCTGATGTTTAATCGT
TCTGATTTAGTTCCGTGTTGAACCCTTATGGTGCCATTCGTATGAACTGACGTGATGGTC
CAAGGATCACTTTCATACTGGCTTTCTGTTTTGTGGAGGATACCGTCTTTAAGCAGCAGT
ACTTTGTTACCGGGCTGGAAGTCCCAGTCGATGCGGGAGGCATTCTCCCGTTGTGTGTTT
TTATCTGTTTGCCGTTGTCTGTATTCCCCTATTTTTGACCAGTCAGCAATGTAGGGGACG
TCAAACAACATGTCCCTTCCAAAGATAGCTGCTCCAGGTGAGGTTTTTAGTACTGTGTGA
TAGGTAGAGCCAATGGCCCATGCGGCATTTGTGAGAAAGTCAGCAATGTCACTCTCATTG
ATTGTATTGGCCATGTCTAAGTCAGTTGTGCGGAGCATCGCCATGATTGTTTGATGCACC
CACTTGAGTATTGCGTTTGCTTGTGGGTTTCTGACACTGGTCGGCTTGCTCTTCAGACCA
TATGAATCACTGAGGGTCTCGAAGTGAAGTTTAAATTCACTTCCGTTGTCGTAGATAATG
TATTGACTACGTGGGTAACAGCTAAACCAGGTCCTATTTATTATATTACCTACTGTTGCT
GACGTCTTGTCAAAGTAGGGTTGTTTAGTTTGGACATGTGTGTCTTTGCTCCTTAGCCCC
TTTGTACCGGTGGGAATATCAAGCTCCTGGAGCTGTGATACCAGCAACTCTACAATTTCG
AACCAGCTTGTTGTGGGATCGATCATTGTGACGCACATGAACTCAATTTGTGTCTTGTCC
TTGCCCTTGAGGGTGTACGATCCTATGAGGTCCACACATAATGCCTCCCATGGGTTGGTG
ATTGCAAGTTATATGGGCAGTTTCCCGTATTTGAGTTGTCTGCGCTTGTTCACTTGGCAA
CTGTGACACTTTTTGACATGTGATTGGACTGTCGTTCTTAGACCTTTCCAATACATCGAA
AGACGAAGAGTTTCTTCGAGACATTTGGTCCCGGGGTGTTGTAAGTAGTGGTGGAACCAC
GCTACGGCACGGTGTTGGAGGCTTTTTGGAATAACCATTTTGCCTTCCTTACAGAGTACT
TTGATGTTCTCAACTAAGTGAGTTGCGTAGCCTTTGTTTAAGAGGCTTGCGTCTTCTTAT
TGTGCCTCTGCTATCTCTCTGGTTGTGAGTGGATAGATGGAGTCTTCTTCATTTTGATTA
GCAAACACCTGGTTCATGGATTCCTCCGTGGTTGCTAGGGATGATTTCGGTTGTGCAGTG
TTATGATAACACCAGCATTGTGCGAAAGTCATCCAGGTTGACCTGTCATCTGCAACGGGT
CCATAATCCAGTCGTGAGATGGCATCCGCAACTGTATTGTGGATGCCTTTGATGTACACG
ACGGTGGGGCCATGCTCTTCTAAGAGTAATCTCCAGCGTTACACTTGATCAGAGGTCAGA
CCTAGAGCATCCTGCATTAGATTTTTTTCTGTCAGTGTAGACCGTTATTTGTTGTCCCCA
AAGCATGCCTTTGAACTCTTTCAGTGTTTCTACTATGGCCAGTAGTTCTTGTTCGGTCAC
GCTATATTTTTGCTGCGTCTGACTCAGTTTCCTACTGAAGAACGCCAGCGGCCTGTTGTT
TTGAGTAATTACGGCACCCGATTGAAATTTGGAGCTATCCGTGTAGATCTCAAATCCCTG
CGAGTAGTCAGGGTAGGCCAAGGTAACATCGCAAGCGATTGTTGCCTTTACAGTGTCGAA
TGCTTGCAGGTGGATGCTGTCCCAATGCCATGGCTTTTTCTTGGTTTTATTAGCCTTTGT
GACTTTGGTATGTCCACACTCCCCAACTAAGTTGGTAAGTTGTGCAAATTTTTCACTGCG
CCTTGCCCAAATATCCCTGTAGTACTGGACCATGCCCAGAAATCTACGGAGTTGTTTAAC
ATTTTGTGGCGGTGTTAAAGCGAGGATTGCCTGTACCTTCTTTGGTTGTGGCTTTATACC
ATCTCTGGATAACACATATCCTAGGTATTCTGTCTCCACGGCACAGAAAGATGACTTGCG
TGCATTCACTGTCAAGCCTGTGTCTTGCAACCTGATGAAAACCAGTCTTAGTTTATTTAG
GTGGTATTCCAGGCTACCCTTGCTGATGCATAATAAGTCATCTAGGTAAGTTCGGACGAA
CTCAAGGGTTGCCATTAGCTCAGACATCTTAGCTTGGAAGATGTCAGGAGAACAATCAAC
ACCCATTGGTAGCTGTAGATAAGAGTACTTACCCCATGGAAAGATAATGGTGCATATTTT
GGACGCATCTGGATCCAATCTAATGGTGTAATAGCCCATATTGAGATCAAGGGATGTGGC
AAATGTAAAGCCTTCTAGTTCTTGTAGAACAGTGCTAATTTTAGGAATAGGAAACGGTTT
TCTCACGACCCGTTTATTTACTTCCCTAAAATCGCTGACAACCCGTACGGTGTTGTCCTT
TTTTGGTATGATGAATGTGGGCGATGCCCATTCAGAATCATCTTGCCATTTGAGTACCCC
TAAGTCACATAGCCTCTGTACCTCCCTTTTGGTGATTTCTACGTACTTCTTGGGTATGGG
AAAAGGTCGGCCATGATCTGGCTGTGCTCCTTCCTTCAACTGGAGTGAGACCGGCTTACA
ATCCCAGTCACCTAGTTTCCGCTAAATAGCTCCTCAAATTCTTGTAGGAGCTCCAGTAAC
TTTGTTTGTTCTGGGACACTGAGGTGTGTGTAGTTGTCTTTGACAATTTCCCTGAGATCA
GCGTTTTCATATTTAGCGTCTAGTATGTGTATGAGGCATTTTGTTGCCTCGGCGTACTTT
GGGGTTCTTTGGACGTGTCTTGGTAGATGCTATTATTCATAGTCCAAGCCCGTTCAACTG
TCGCTCTCGTTTTTAGTTTATTGATGTCTCTCATTGGCAGTAAGATGCCATCTACTGTTA
TTTCCTTTGTCCAAAAGTCTAGGACAATTCCTAACTCTTTCAAGGTATTACTACCAAGAA
TGAGGTCAAACCCTGGTTTGGTCATGCAATTCTCATTGTATTCCACAACATCAGGTTGTA
GAAAATACACCTTACTTCTGGAGTACTCAAAGAATTTAACTCTGATCTTCCCCCGTCCAG
TTGTCTGGAAGCTCCCATTTGACATATGCCAAGACTTTGGCACCTGCCTAGTCAGGTAGG
GAAAGGGTTTGTCTTTTCCCTTTGGTAGGAAAATAAGGTCCCCATCAGACCCAGAGTCCA
GTAGGACTTTGATTTTGTTACTGGAGAGACTCCTCAGAGGTTGTTTGTATGCTCTGGAGG
ATTGACTTTCAGTCGCTGGTTCCATGATGGCTATTAGTGCCATAATACTGAGACGGTCCT
TGGTGTGGGGTGCAACCTTTTGTTTTGGTTGCTTGAGACTATGGTTTGCACTGGAAGTCT
TAATAATATCCTCTGTGGCTTTTGTTTTACTACTGACATTGCTTTTGTCGTAAGGTTTTT
TTTTTGAAATATTTGAGTTCGTAGTCTCTAAATTGTCTCGAATTTTTAATTCAGACTTTT
TTGTTTTGGAACAAGATTTTTTTGACGTCTCCTCTTTGGTGACAGTCAATTTATTTTTTA
CTTTTATTGGTTTGGATAGCTTTACTCGGACTAGGGGTAGTATAACTGTCAATTGCACTT
TTTAGTTTACGTTTCTTACAAGTATGTAATTCCCCAGTGCTATCCGACCCGCACCTTCAA
GAACTTTCATCGGAGTCGCTGTCGCTTTCCGAGACATTGGCGCTGCGTTTCTTGCGCTTG
CTAGACTTCTTGGGCAGTGCTTTCTTCAACTCCGCCCAGATTATCTGGGCGAAGTTTGCA
CCCTCTGGCTTCCTTTCTATGGAATGGGGCTTACCTGCACTGCCATTCTTCTTGATCAGA
GTAACGTCTTTGTTATAACAGCGGCAGTCACGGGTGTTGTGACTTTTGTGCGGCCCCCCA
TGCTTCTTGCAGAGCACACAGTGCTTGTCAGTCCAGCCCACCTTCTTAGGCTTCCTGGGG
ATGCGGGAGTCCATCAACTCCATCTTGCGCTTATGATCATCCCCCTTTGCCTTGGTTGTG
CTCGAAGGCTTCACATCTAGTTCCGCTTTATTCTCGATGTTCTCTAGGACCAAGAGAAGG
GCCGTAGTGCTGACCGGAGTGGTATTCTCGGTCAAGTCATATTGGGTCTGCCACTTGGCT
GGACACATGTGTAACAAGTGAGTCGCGAGCTCGGCGTCATCCAAGGGCAATACCTTCTTG
GTAGCCTGATTAGCCTTTGGGCTGTAGTACAGGCAGGGCAATGTCTCAAGGTAGCTGTTG
AGCTGTTCTACTCGGACAAAAAACTGACGTATCGAGACCCTGTTTGGCTTCTTCAACATG
TTAGTGATGTAGTACTTGAGGGCCTCACCCGCGTCGTGATGGAACACCTGCAACAGGTGG
AACATGACGCACTCGTGGAATGAGTCCCAAGTCTTTGTGGGAGTCTCCGTGTGCGGTACT
CCCTTGATGACTTCCCAAGGAGCGCGAGTCACTTTAGCCTTGATGATCTTTTCCCAACAC
TGCAAATGAAAAACACCAGTAGCCTCCCCATACACTCGAGTGTACGGGGAGGTTACCGGA
GCCCTCGGAATGGTATCTTCCGGTAACCTCCCGGTACACTTCTGTAACCCTCCGGTAAAC
TAGTGTACGGGAGGGTTACCGGAGTCTACTTGGAGAGGTTTCGGATTTATTTCTACGTAC
GATAGGAATTGGTACGTTTTTACAGGAAAACAGACTTCTCAGTAAGTCTTAGAATCGATA
TCAATCTAATTAGTGGCTATAACTGCATTACTTAGACGCTAAAAATGTTTACCGGTGGCA
TACCGGAAGTGTACGGGAGGGTAACCGGAAGTGTACAGGAGGGTAACCGGAAGTGCACGG
AAGGTCACCGGAGAGCACCGGAGGGTTACCGGAGAGCACCAGAGGGTTACCAGAGTGTAC
GGGATGGTTACCAGAGTGTACGGGAGGGTTACCGGAGTTCTCACAAGAGTTACTTGATTT
GCCAAAAAACAGATTCCTACGTATGGGAGGGATCTAAGAGTGTACTGGTGGGTTACCGGA
GGTAGGTAGGTTACAGGTGGAAGCTAGCTTTGGGCTTACTTATTATGCTACGCCCACCTG
CCTACAGTAGCCCCTCACATCGCCCACCACCCCGAGCCCACCAAAAGTGACACAGGTGCC
AAAATTTCAGCCCCAACAGAATGCTCTGCTAGTCCGCGGCAAAGCTCCACTCAAACCTAC
TGTGATTCCTCATACACACCATGGTAATCTCCGCATCAACCAAAGGGTGACCATGCATCA
TGGCAATGGGCCACTCAACCCGTAGTGTCATCAAACATGTTCCAAACGTCAACGTCAATC
GTAAGTCACCATCGCAAAACTAGCGGAAAGGAAGCAGACGTTTCATGTCTATCATCAGTT
AACATCGCCGCCCTTGTGGATAGGAAGCAGGGGTTTGTTGCACTTCATGCAATTCTTGTC
AAGAAGAGAATCAGCCTTCCCAGTGAAATTGCTTTCTGCCTGAAAGCCCTCTTTGGTACC
ATGATGACACTTGCTCCAATCTACTGCACATTTTGTTTTTGGCTTTGTCATAAATTCGAT
TATCTGACGTCGACTTCTCTTGAGCTTGTTCCCATGTCTGTCGGCAACATCAGCATCTGG
ACTGTCCATCATATCTTCCATGCAGCTACTGCACATGGCCTTCCTGCAGCTGGAGAACCC
ACCACGAGACATTCGACACGGGTAATACTGAAAAGTGCACGTATGTTGAGCACAACTTTG
ACGTATGAGGTGAATATATGACACTAGTACACCAGATACTCACGAGACCGCTTTTGAGAC
CCTGCTAATGAAGCTAAAAAGGAAAGGATGTTACATATTGAGGATGCTAAGGAAACAATT
AGGCAGTCGTCTGTACTCACAGTGCGAAAATATAGGAAGAAGAATATACAGGAAGAAGAA
TGAAATAAATTGTACGCATGAGGTGATAAGTAATACAGGTCACAAAGGTAGTTTATCATT
CACTCACCACCAACTCTCTCTCTCCAGATCTTTCAGCAGGTGCTTGTGGCACCTGTTTGC
TTTTGTGTCCTAAATACACAAGTAGGAGAAGATAACCAATGTTAGTCAAACAATTAAATT
CATGCTAGATGAAAATAAATACTTCTACCTCATTTAGCCGAGCCGTTCCGGGAGATGCCT
TGGCACGCGAAGAGTTTTGTTCCTTTTGCCCCTTTCTTTGAGTGCCATTCCTTGTCTTGA
AAGTGACTCTCAAGCCTGTTGGAACCTTGTCATAAGGTAACCATTCATCAGGGTACTCCA
TCACCCAACGAACCTTGTACAGCCTTGCCTTCCCTGGTTTCTTATTAGAATACAAGATGG
TCTGGACAACCTTGTCTATGGCATCCTAATTCACAAAGAAGAAATGAATGCAATGTGGGT
GACACAAGAAGGTAAAACAGGAAATAGAAAGAAGTACGCATTGAATGGAGTACACTGATA
CCATAGCCAAGTGCTCGTTTGCTCTCTCTTGCATCTTTCTCTTGTTGNNNNNNNNNNGCA
TTGAATGGAGTACACTGATACCATAGACAAGTGCTCGTTTGCTCTCTCTTGCATCTTTCT
CTTGTTGAAATCTTCTATGACATCAGATGTAATGTTGCCTTTAGGTTGCCAACTATCTTT
ATAATCTCCCGTCCATCTGATCAAGTATTTTTGCTGACCATTTGATTCAAACTTTGAATG
AAGGATTGTCTCAACCGAATGCTGCTGATGCATATTGATCGATTCCTCTCCATTGTCGAG
ACTTGACTTCGATTCACCATCATCACAATCCGTAACCGCGGTCTTCTGCAGACCAGACGA
CAGTCTTCTGGAGGAGGACTCAAAGAATTCAAGTGCGTTGGTTCCCTGTCCCATCGTCAT
CTGTGTTTGTTGCTGTTCCTCCCGCTGAGTTTCTTGCGGTTGAACTAGCTCGTCAGGCAG
ACAATACCGGCCTGTATCATGCCCCATATCTATCTGGGTTTGCTGTTGTCCCAGCTGCTG
AGCCTGTTGCTCAAGCAGACGCACCCATTCCTTCATTTTCTCCAACAGCTGTAGATCACT
CTGCTGTTGTGGCTCTGCAAGTTTCAGAGTCATCTGCTGCTTCTCTGACTCCATCCGACG
TGGCTGTTGTAGATGTAGACCACTCTGCAGTTTTGGCTCTAGTTTCACCTCCATCTATGC
TGTTTCTCAGACTATCATTCATAGGATGAATCTGAAGTGGATGCTGTGTCTGCTGGTTCT
GGTCCATCCACTGCGTCAGCACTATCCCTGGAGACTGCTGCATCTGTTGATGGGGATCCA
TCCACTTCTCCTGATCAGTGTTCACCATCTGCGCCATTTCATTGTGCTGCGGAGCCCTCC
ATTCAAACTGTTGCTGCTGCCCATTCCATTGATGCGGCTTCATCGGCTGTAAGAACTGGA
CCTGCTGTTGCAGCCCTATCTTTGGAGGCTGCTGGAACTGGACCTGCTGAGGCAGCCCTA
TCTTTGGAGGCTGCTGGTGCTGCCACTGCCGAGACTGTTCCTGCTGCTAAGGCTGGTGAT
GCCCAATCCTCCAGTGCTCCTCCCATTTTCGGGAAATCTCTTTTCGTGGAAGATGTTGCT
CCAGCCTTCTATCGTGAGAGAAACAGTCGATTGCTATAGACGCACCAAGATCAAGTACAT
CATCCAAATCAGGAGGAAGAGTGATGCTTGATGAACAGTTTATCTCTCAATAGAAATCAT
CCATGCATGATGATAGCACTTGACGGGAAATCCCTGCCCTCTTTGCTCTTGAGATAGCAG
CTTGTAAGAGGATCTTAACTTCATCCCCACTGTTGAGATGTTCTCGTAGATGTTGTTCAG
TTGGTGGATTGTTGCCAGAAAAATTCCCTCCCTTGAACAATCACTTCTGCACCAAGATGT
ATGTCTTGGTTCGTCCTTTTGCCTGATTATAAAACGAAACTTCAATCTCATAATGATCAG
CATGAGCATGCTGTTTGTCCCCTGCCTTGGTTCTCACAGACATTCCAAATAACTTTTCCT
CGAGATGTTGAAATTTCTTCTTTACATCTACACAGGCAGAGTTTGCAAGTTTGACTAGGC
CATGATTCGACACCCTTCTTTTTGTATCTGTCTTATCACTGATAGTGTCACTGATCGTGT
ACGGTGGATCATGAGTTGCTCCATGCACAACAATTGCCATAGGAAGCATTTCTTTGAGAA
ATTCACTGTTCTCGGTGTTGAGACTGTGAATGTTTCTCCAATTTAGCTGGAGACAACTTA
AGACACTTCCCTTCCAATTACACATAAGGTCTTCAACATCAGCAGTGCTGGTTATTGGCT
GACCTCTGCTAGTGTGTCCGCTTTGATTGAACGCTGCGACTATTGCTGATTCGAATGAAG
CTTTCCCGATGCTGAGCACATCTTGGCGGATTGAGCATAACCTTTGAAGGAAATCATGCA
CATTTTCCTCTGTAACAGCAGGAAAGCTACTACCGTTCATGCCAGGACGGATATGAGCAT
AATAGGACCAGTATTTTGTTGCATGTGCAACATTGAGACCCCCCTTTTTGTATGGAACGA
GTCCGCCATCCAATATAACAACGCCTTCCCTATCTGTCTCAACACTGATAGCAAGTCCAT
TTGTGTTTGTGGCGATCTTCTTTTGTGCAGCAATGGATGGATGATTTGGGTCTGTGGTGT
ATTCCGGGTTCCGAGCTTTGCTTGGCGAATGAGAGCCATTTGAACTAATTCCTAATTCTT
TGTTGAGAGAGTTTGTGTCTTCCCCTTCACCAAAACCCATGAGATTGTTCGAAGGTGTGG
AAGATTTGCCCGTCGGATCTGTGGTGTTCTTTTGAGCCTCACGAAGAGGTGACGTTGGAG
CGAGCACGTGGCCCGCTTGAGCACACTCAGCACCTGTGGCCTCTGGTGTCGGCAACGGAC
AGCATGGTTGACATAGTTGTTTCCGTGAGTATTATTAATGTTAAAAACCACGGGTTGTGG
ATTATTTGGTTGAGAAATCATTTTGGGAAGAATGAAAGTAGTTACCGTACTATGTGGCTA
TTCATGGAAAAAATAATGATGTCAAACAACGTCGGGGCTGAAAATTTGGCACGTGTGTCC
ACGGGAGTCTCAGTTAGGAACTAGTACCTAAAAAGCAACAGTCAAAAGATATATACGTGT
GGGCTCCGTGATCTTCCATTATTCTGCAAAGAAACTGGCGCAATTTGGTGATGGGGTATT
CTCATCTTTTCAACCAGCGCTAGGATTGCTTCAACTGTCAAAAACAAGAAAAAAATGAAT
TTGATCTGTAAAGTTTGCAACCTTTCATCCATTTACGATGGCCCTCAAGAGGGTACGAAG
TATGTTCATGTCAGATGCAGAGGATGTAAAACAGATTTCCTCCACTGTGCCGATTGTGAA
TTACTCGTTGATCTCAGAAAAAGAACATTTGTGAGATTTGGACATACTCCGGCCTCTCAT
ATGAGACAACATTTTAAGGTTGCACACAGACACGCGTTAAGCAACGAAGAGATCCTTACA
AAAGATCGTCGAACCTGTAAACGACAACGTGTAGAGTACGCGGAGGCTGATTCTCATGAA
GGTCATGATCTGGTGGAGGAACACGATCTCTTCGCAGATTCAGTTGAGTATGGTGTTGAC
TGCAACGACATCGGTGATTTTAACGAAGATGATACTGGTGATAGTCAATCAACGGCGGAA
GATTGTATAGGAGGACCACACACCTGTTATTGAATACTACCACAGAGAAGTCAAAAAATT
GATGAAGGGATTTCTTACCTATTTTGGAGTCACAAATGAAATTCGACGTATGTCGGTCGG
ATTCCTATTCCACTCCTCTGATAGACCAGAAAGACAATTCGTCACTAACACAAGAAAGGG
GGGTCATTTCGGAAAGTGCTCCAATTATGCGTACTGTGTTGACTCCAACAGACTACCAGC
ATGCAAGGAATGCTACAATAAGATATCACTTCCAAAGTTCTTGCCCGTTCTCACATTTCA
GAATCTCGCCACTGCAACAAATGTTTCCGCTGGAATGTTGAACCAAATGACCCCTTTCTA
TCAAGTTGCCCTGTCCCAGAGAACTACCCTTTGGGACCAGATGAAATAATTTTGGAAGGA
GATACATTGAAGCCACCACGAGCGCGTAGACCTGGAATGCGATTCATTGGGCCAGTATTA
CTCACAGGGGAATTCATGATGTCAGTTTGTTTGTTTGCGTATGAGGCAAAGAGATGTAAT
TATTGGTCGAAAGCAAACATGGAAGAATACCTGCGCACATGTAATGTTAGACAATCGCAG
ATGGAGCATATTGAAGCTTTGGTGAAGACAGACAAAGCCAATCAAACTAGATCTGGGGTT
GAGGCTTTAGTGCAGATAGTATGTCTTCCAGAATTTGATTGCTTTAAGAGACACCCATGT
CCCATGGCGCCTATGCATGCGATTGCACACAACATGACGGCACATGTTATGGATTTTCAT
CACCAGTGTCGCTCAAAGTGGAAGAAGTTTAACGAATTCGTATCTTTTGCCAATAGGATT
ATATCACACATTGAATCCTTCAAGTTGGAATGGTGTAAGGTGAAAAGTCTTCCAAAGGCA
TAATGGATTGGAGAGAATAAAATGGGCTTTTTCCGTCTGTCATCCTATTTGTATGGGATG
TATTTCCTGAATGCGAAAATTAATTCAGAGCTAAGCATGCACGTCGCAGACATGAAGCGT
ATGATCAATTCTTACCATGCCCTTGTATCTTTGTTGATGTCAAAGAAACAGAATTCTGAG
TATAATGCACGGGATCACATGAGACTGTTCATGTCAACGGCTCACTATGCACACCTACAT
TTTGGTAATTTTTCAGATTCTGAGAACAACGCAAATGAAAATATCAACCAGCAGTCAAAC
AAGAGTAATGGGAAGGCCAATGACCTTGTGCAAAGCATTTCAAGGGAAGACATACTTGAG
TTGCTTGATAAATTACAATAGTACCATACGAGAGGTCGCGCGAGAGTAAGATCCCGCTGT
ACAAAGGAATAAGTACAAATTATGTAGACACACGTGCCAAAATTTCAGCCCCGCATCAAG
TGACACTTCTTTACGCCGCCCTAACGAGGCTGTCTCCTGCGATCTAGAGTACACTAACAT
TTTGGTTGCAGAACCAATGCACGCAACCAATTGCCAATAGTGCTACACAGACTTTACACA
GAACAGTCAACACATCAATCGTGCCCGCGACAGCCAAAATGTAACAATGGAACCACGGGG
GATCGAGACGGAAGAAACGAAGCGTCAACAACTACGTGAGAGGAATCGGATGAACATGAA
GCATGAGAGGGAGGAACACCACAAACGCACAATTCTCAAGACGACTCGGGACCAATTCTT
CGAACAAAAGAAAATAACATTCTGGGATGGTGATAAAGACAACGGTGAATGGCGAAAGGA
CGTTACGCAGTGTTCCCCTGTAGACATGATAGAGCCATACGGGTTAAAAGCTAAAAAAAT
ATCTGGAGTCATTGCAAGGCTAAGGGAGCATTCTCCTTATTTTGTGCTTGAAGAAAGTCG
TATTAAGAGAGACAAATGTGCTTTTGTTGGGAAGAGCAAGTCTTATATAACCGTCCGGCA
ATGCAATTGACTGGTTTTGTTACATTTCGGGGTAAAGAATATGTCAGGCTGAAATGGTCG
AACAAGAAGCATGAGGAATGGGTGGAAAAAAGTGCATATGTGCAAGAAAGCCTGTCGTCT
GAACGGAAACAACAAAAGCCTGATGTTTTGACTTCATCCAAGATTGGGGAATTGTCGAAC
ACCCCGTCTGAAAGAAATGATGATGTCACTGACATAGTGCTCTCAGACAAGCAGGAGGCT
GTGTTAATGGAAATTTACCCAAAGATGCGGAAAGAGGCTGCAAAATTAGTGGAAGAAGGA
TTACATCGTGACGCATTCGATGCTGTGGATCGAGAAATTTGTTTTGAACGATCTGTGGAT
TATTGGACGAGGGAACTCATCAATGATATGACAATGTTATAAGGAATATTTACTATTTGG
AAGCTGAAGGGCACCCCATTGATTTTTTGGACGAAATAGAAAGAGAGGACAGTTTGAAGG
TCTACGCATCAGTATGGGAAGTGGACGATGACGGTGAACTTGTCAAGACAAAGGATGGCA
AGGCAGTTCTCAACAAAGAACCTTTGGCTTCGCTTTTGAAGATAATGGGGGACCTACTGT
GCAGAAATATTTTCTTGATGGTACAGATGGGAACGTCTCGATCCCTTGGCGAAGCGCACA
AACTAGCGTGTAAAAATGTTTCTACAAAAATGAATGAAGACAGATCATTTTATGAGTCAA
GAGGATCTTGGAAGAAAGTCAAGGGTGACTTGGAGACTGATGCCCCACGAAAGTTGGCAG
ATCTTTCTCTTATGTGGGAAAAGATGACGGGTTCTACTAAAGGAACAATTTCGGAATGCA
AAGGTCATGAACCCAATGCATTGGTAAAAGGTGCATTGATATCAGGGAAAGCTAACGCTA
TCAAAAATGTCTGCGTCAAGAAAAGGGAACGCACAAAGTGTTGTATCGAATCCTGTAGCA
GCTATGTCCACACCATCTGCAAGGATAAAAAGTTTTGCTACAAACATGCCAAACCAGAGC
ACAAGAAGAAATGTGCTAATTGTCATAAAAACTTTGCCCAAGTTGGTGGCGGGTTATGCA
GAGGTTGTTTTGGTGGCAAAGCAAAAGCAAAGCAGTCCTTACGATGCAAAATTTGTAAAC
TGAACACAGCTAGTCGTATCGGCGGGAAGTGTGCGGGTTGCCTTGATGTCAAGTGCTTTG
ATGTGAAAAAGAAGCGTGTCAGGAAAAGAAAGCCAAAGAAGTGTCATGGTAAGCAAGGAA
AGAGGCAGAAGACATGAGAATGTCAAGCTTTGGTGCCGAAAATAAGACACGGGGGACAGG
TAAATAACAATCGTAAATCTAGATTAATGATTTATAATTACTTCAGGCTAAATAGAACCA
TGCTCTCTATTTTGTCTTGATTGTTTCAATCCTCTTCTCTATCTCGTCCAATCTCGCTTT
CGCCTCACACAGCGCAGCTTTGAGGTATTCAAAACGTTGTCTGTCAGTTTCACAAGAAGG
AGTTTTAATCTTGGATATAATGTCATACATAGCATCCAGTTTGTCGACATTAACAATGTC
CTCCGGTTTCCTCTGGAAGATTATGGCGAGGTGTCCAGCATAACTCACCCCACTGGCCAG
GTAATGTTCAGCACTTTTCTTGTAATTGCTTAATGGTATGTCATCTCCCATTTGGCCTCC
GTTGCCACCAAATCTAGCAACCCTCCTATCTCTTACAACTTCCTTAGATGACAATAAGTG
TTCTGCATAGCATTCGTACAAGTGTGCCAAACGATGGTGCGATTGCGCTACAAGTTCGTG
AAACTCCCCATTGCATGTTTCAATGTTGAGATTCAATGCTGTGGAGTATTCTTCAACGGC
AGGTGCCAAAAAGCCGTTGATTGCTTGGATTTGGCCTAAATTTTGGTGGATTGTAGCAAG
ATCTTGTTTCATTCTCTTTACCTGTTCATCTGTGTATTGATGGGAGGAATTCCGTACTCC
TCGAGAAATGCAACTCCATCGAGTACTATGCCAGCGGTGATGACCCTTGCTTTCTTGAGG
TTATGAAAGGTGTGTTCGCGAATTTCTCTGAATGTTTCCAGACCAGTTTGGTTATTGATA
TCAACTAGTGACCATTGCAACTCATTATATGTGCTGATGTTCAGGAATGATTTTCCAAGT
TCAGAATACAATGGGGCCACCGCAGGAAATAAACTCGCACGGAACTTTTCGTTGTCAGTT
GCGTCGTCTGGTAGCCACTTCTTCAATTCTTTGTCAACTACAGTTTCCAGGTACTGGCAG
AGCATCCTTGATCCATCGTTGGGGTTCCCGTGTGAGATCATATGGAATGCAAGTTTACAG
CGAGTGTCGCCGTTATCGGAATGTAGAAGGCCATCGCCCATAAGAGCAAAATAGTCCCCC
ATCCATGTGTTTCTTTCGTCTCCACTTTCCATGATGATGCTGTGTTCATTATCCACAATC
AAGGAACGCTTTTGCAGTGTTGACAAGCTGGCAGTTGGGAAGACAAGGGTGTGAAATAAG
AGGAATGGGTGATCTTACCGATTCCATTTTCTTGCCATGGAATTTTGCCGAGGAGGGAAT
GCCTGGCGAGGGGCATGTCTTGTTACGGAGATTATCGACAGGCTGAAATTTTGTCATGTG
TGTCTACTGTATTTGTACTGATTCCTATGTATTATTTTATCCAGGTGTCGCGCCATTTTC
CATCAATTGATGTGAATCCTGCATGTCACCATAAATCTCTATCGTAAACAATCTCTGCAT
GACACAAAGACCGAAGACCGTGCCAAGCGTGGCATTATTATTTCACTAATGGCTCGGACC
AAACAAACTGCTCGCCAGTCTACTGGCGGAAAAGCTCCCCAATACCAGCTTGCCACCAAG
GCTGCTTGAAGAATGGCCCCTGCATCGGGGTTAAAAGCCTCATTGTTATCGTCCTGGCAC
TGTTGCACTTCGCGAAATCCGCCGCTACCAAAAAGCACAGATCTTCTTATCCGCAAGGTG
CCATTCCAGCGCCTTGCAAGGGACGTTCTGCAGGATTTAAATAGGCCAGGTACCTATCCA
CATTTCACCGCAGCACTTCAGGCGACTTCTTTGTTGGCTATTCAAGAATCTGTGGAAGCA
TTCAGCGTCGGACTGTTTGAGGATGCAAACTTGTGTGTGATCCATGCCAGGAGGGTCACC
ATCATGCCGAAAGACATGCAACTTGCACTGCGAATATGAGGGGACTCTGAACTGATGCGC
CACTAATGCTTTTTGGAGATGGGGAATTTACGTGTGGGTGATTGAGTGACTCGGTGTGAG
GATGGGCTTGTTGGAACCTCCACGGCGTTCATGTCTCGATTCTGAAATCCCATGCCACTT
CAGCTTTAAGTAAAGTGTGATCGACACACGACAGGTCTTGTCCACTTATGATGATGTATC
AACCTTGATAGTGCCATAGTATTAATGATCATGTGGGGCTTTGCTGGTTCTTGGTGCGGA
GGAATCACGTAACAATATTATGCCAACTAATTGAAGAACAATTAATTATGCACACTATAG
TTTGTCGTTGTTCTTTTATTATTTATACAGTGCCTATACTCCTTTCTCCCGCACGTTTTT
GTATGGTCCCCATCCTAGTCCCCTTAGTACGACACTTTGTTGTGTTCTGTCAAAGTACTT
TCACACCCAACCTCGTTCACTTAAACCTCTCATATTCCCTTCGAAATCGCCGGGAGAGTT
GCATATCTTTTGGCATGATGGTAACCCTCCTGGCATGGATGGCGCACAAATTTGTGTCTT
CCATGAGTCCAATAAGGTATGCTTCAGAGGCCTCCTGTGATGCTGCCAATGCAGTGGCTG
TATAACGCATATCACCGCAGAAATTCTGTGTAACTTCCCTCAAAAAGTGCTGGAATGGTA
ATTTGCAAATCAGAAGATCCGTGCTTTTCTGGTACTTACGAATCTCACGGAGTGCCACAG
TTCCTGGACGATAGCGATGGGGCTTATTGCAACCTCCTGCAGCACGTGCACTCTTGCGGG
CTGCCTTTGTCGCTAGCTGCTTTTGGGGGGCTTTACCACCAGTACACTTGCGAGCAGTTT
GCTTCGTTCGAGCCATGTTGTCTTCTGATGATACTATACCTTTAGGAGAACACCTCATGC
CAACCGGTTCTGTTAGTATTGAAAAGCTGTGTCAGGTACACTTGTCACAAGATAGTGGAC
CCATGTTGTTCCGTCACAACGATTTTTTTGGTGGATGCTTCATAGAAATCCCTCATCTAG
TAGAACTTGCTGGACTAGGCCCAACAAAATATCTTTGATGTACAGACTCGTGTTTGAGGA
AGTTTCAGTCATGAACTATTGGTATGCCGCCCGTACACTCTGGGGCTAATTTTGTGTAAA
AACTTAGCCTGATAAACAAAAATACGGCTTAAGTAATGTATAAAAATCCGGTAACCCACC
TGTACACTCTTGAAATTCCGGTAACCTCCCTGTACACTCTGACGTTTTGCGAGTATACCG
GCAGGTTACCGGTGTTTTTTGTTTGCAGTGAAGGCTGACGGGCCTCGTTGGAGAGGAGGT
TTCCATACAGCTTGAAGGGCTTCGCTCCTGCCGTTGTGACGGCAAGCTTCACGGGTTCTA
GAGCCTTTAGGGCCTTGTCGTATAAGGCCTTGCTTCAGCTAGGGCAGGCGGTACAGCCTC
GGCGGTAGTACCGGGCACATCGCATTTATTGCCCTTCTTCTTCTTCTTCTTCTTCTTCTT
CTTCTTCTTCTTCTTGGAGTTACGCAGTTGTGTATACTCCTCCTTTGCGATCTCTGCATC
AAGCTTGGCTGTTTTACCAGCCTTCTCCGCATCGGCAAAGCTCGTGTCAGGCCCCATTTG
CTTGCACTTGTGAATGGCGGACCGTACATGCAGTAGAAACTGCTCAGGAGTCCTGGACAC
CCATACTGCCACCTTTAGTTCATTCCCCATGTTGGGAAGAGTCAACTTGAAGTAGGTGGT
CTTTTGGTCTTCTCCAGGGCATCCTGCACGGGATCCTGCTTGGGAACTTAGCGTACCGGG
AATTCTTTCCTCCGATGCCACTTTTGCACTCAATCCACTTGAGCCCTTCGGGAAATGCTT
TCACGGAGGACATGGCTCATAGTTTCTCTCCTAGACTAGTTCCCAAAAACGTTTCTTGTA
GGAACTCCTTGGAGGGCTGAGAAAGAAGTCGTTCGCACGGGGTGAGTGATGAACATAGTA
CTCTGCGTGGTAATAACTTGTTTTTCTCGACCGCTTGTGGGTCGTCCGAGAGCCTTCGTT
GTGTGGTAAATAACAATCGTAAATCTAGATTAATGATTTATAATTACTTCAGGCTAAATA
GAACCATGCTCTCTATTTTGTCTTGATTGTTTCAATCCTCTTCTCTATCTCGTCCAATCT
CGATTTCGCCTCACACAGCGCAGCTTTGAGGTATTCAAAACGTTGTCTGTCAGTTTCACA
AGAAGGAGTTTTAATCTTGGATATAATGTCATACATAGCATCCAGTTTGTCGACATTAAC
AATGTCCTCCGGTTTCCTCTGGAAGATTATGGCGAGGTGTCCAGCATAACTCACCCCACT
GGCCAGGTAACGTTCAGCACTTTTCTTGTAATTGCTTAATGGTATGTCATCTCCCATTTG
GCCTCCGTTGCCACCAAATCTAGCAACCCTCCTATCTCTTACAACTTCCTTAGATGACAA
TAAGTGATCTGCATAGCATTCGTACAAGTGTGCTAAACGATGGTGCGATTGCGCTACAAG
GTCGTGAAACTCCCCATTGCATGTTTCAATGTTGAGATTCAATGCTGTGGAGTATTCTTC
AACGGCAGGTGCCAAAAAGCCGTTGATTGCTTGGATTTGGCCTAAATTTTGGTGGATTGT
AGCAAGATCTTGTTTCATTCTCTTTACCTGTTCATCTGTGTATTGATGGGAGGAATTCGG
TACTCCTCGAGAAATGCAACTCCATCGAGTACTATGCCAGCGGTGATGACCCTTGCTTTC
TCGAGGTTATGAAAGGTGTGTTCGCGAATTTCTCTGAATGTTTCCAGACCAGTTTGGTTA
TTGATATCAACTAGTGACCATTGCAACTCATTATATGTGCTGATGTTCAGGAATGATTTT
CCAAGTTCAGAATACAATGGGGCCACCGCAGGAAATAAACTTCGCACGGAACTTTTCGTT
GTCAGTTGCGTCGTCTGGTAGCCACATCTTCAATTCTTTGTCAACTACAGTTTCCAGGTA
CTGGCAGAGCATCCTTGATCCATCGTTGGGGTTCCCGTGTGAGATCATATGGAATGCAAG
TTTACAGCGAGTGTCGCCGTTATCGGAATGTAGAAGGCCATCGCCCATAAGAGCAAAATA
GTCCCCATCCATGTGTTTCTTTCGTCTCCACTTTCCATGATGATGCTGTGTTCATTATCC
ACAATCAAGGAACGCTTTTGCAGTGTTGACAAGCTGGCAGTTGGGAAGACAAGGGTGTGA
AATAAGAGGAATGGGTGATCTTACCGATTCCATTTTCTTGCCATGGAATTTTGCCGAGGA
GGGAATGCCTGGCGAGGGGCATGTCTTGTTACGGAGATTATCGACAGGCTGAAATTTTGT
CATGTGTGTCTACTGTATTTGTACTGATTCCTATGTATTATTTTATCCAGGTGTCGCGCC
ATTTTCCATCAATTGATGTGAATCCTGCATGTCACCATAAATCTCTATCGTAAACAATCT
CTGCATGACACAAAGACCGAAGACCGTGCCAAGCGTGGCATTATTATTTCACTAATGGCT
CGGACCAAACAAACTGCTCGCCAGTCTACTGGCGGAAAAGCTCCCCAATACCAGCTTGCC
ACCAAGGCTGCTTGAAGAATGGCCCCTGCATCGGGGTTAAAAGCCTCATTGTTATCGTCC
TGGCACTGTTGCACTTCGCGAAATCCGCCGCTACCAAAAAGCACAGATCTTCTTATCCGC
AAGGTGCCATTCCAGCGCCTTGCAAGGGACGTTCTGCAGGATTTAAATAGGCCAGGTACC
TATCCACATTTCACCGCAGCACTTCAGGCGACTTCTTTGTTGGCTATTCAAGAATCTGTG
GAAGCATTCAGCGTCGGACTGTTTGAGGATGCAAACTTGTGTGTGATCCATGCCAGGAGG
GTCACCATCATGCCGAAAGACATGCAACTTGCACTGCGAATATGAGGGGACTCTGAACTG
ATGCGCCACTAATGCTTTTTTGGAGATGGGGGAATTTACGTGTGGGTGATTGAGTGACTC
GGTGTGAGGATGGGCTTGTTGGAACCTCCACGGCGTTCATGTCTCCGATTCTGAAATCCC
ATGCCACTTCAGCTTTAAGTAAAGTGTGATCGACACACGACAGGTCTTGTCCACTTATGA
TGATGTATCAACCTTGATAGTGCCATAGTATTAATGATCATGTGGGGCTTTGCTGGTTCT
TGGTGCGGAGGAATCACGTAACAATATTATGCCAACTAATTGAAGAACAATTAATTATGC
ACACTATAGTTTGTCGTTGTTCTTTTATTATTTATACAGTGCCTATACTCCTTTCTCCCG
ACGTTTTTGTATGGTCCCCATCCTAGTCCCCTTAGTACGACACTTTGTTGTGTTCTGTCA
AAGTACTTTCACACCCAACCTCGTTCACTTAAACCTCTCATATTCCCTTCGAAATCGCCG
GGAGAGTTGCATATCTTTTGGCATGATGGTAACCCTCCTGGCATGGATGGCGCACAAATT
TGTGTCTTCCATGAGTCCAATAAGGTATGCTTCAGAGGCCTCCTGTGATGCTGCCAATGC
AGTGGCTGTATAACGCATATCACCGCAGAAATTCTGTGTAACTTCCCTCAAAAAGTGCTG
GAATGGTAATTTGCAAATCAGAAGATCCGTGCTTTTCTGGTACTTACGAATCTCACGGAG
TGCCACAGTTCCTGGACGATAGCGATGGGGCTTATTGCAACCTCCTGCAGCACGTGCACT
CTTGCGGGCTGCCTTTGTCCCTAGCTGCTTTTGCAGGGCTTTACCACCAGTAGACTTGCG
AGCAGTTTGCTTCGTTCGAGCCATGTTGTCTTCTGATGATACTATACCTTTAGGAGAACA
CCTCATGCCAACCGGTTCTGTTAGTATTGAAAAGCTGTGTCAGGTACACTTGTCACAAGA
TAGTGGACCCATGTTGTTCCGTCACAACGATTTTTTTGGTGGATGCTTCATAGAAATCCC
TCATCTAGTAGAACTTGCTGGACTAGGCCCAACAAAATATCTTTGATGTACAGACTCGTG
TTTGAGGAAGTTTCAGTCATGAACTATTGGTATGCCGCCCGTACACTCTGGGGCTAATTT
TGTGTAAAAACTTAGCCTGATAAACAAAAATACGGCTTAAGTAATGTATAAAAATCCGGT
AACCCACCTGTACACTCTTGAAATTCCGGTAACCTCCCTGTACACTCTGACGTTTTGCGA
GTATACCGGCAGGTTACCGGTGTTTTTTGTTTGCAGTGAAGGCTGACGGGCCTCGTTGGA
GAGGAGGTTTCCATACAGCTTGAAGGGCTTCGCTCCTGCCGTTGTGACGGCAAGCTTCAC
GGGTTCTAGAGCCTTTAGGGCCTTGTCGTATAAGGCCTTGCTTCAGCTAGGGCAGGCGGT
ACAGCCTCGGCGGTAGTACCGGGCACATCGCATTTATTGCCCTTCTTCTTCTTCTTCTTC
TTCTTCTTCTTCTTCTTCTTCTTGGAGTTACGCAGTTGTGTATACTCCTCCTTTGCGATC
TCTGCATCAAGCTTGGCTGTTTTACCAGCCTTCTCCGCATCGGCAAAGCTCGTGTCAGGC
CCCATTTGCTTGCACTTGTGAATGGCGGACCGTACATGCAGTAGAAACTGCTCAGGAGTC
CTGGACACCCATACTGCCACCTTTAGTTCATTCCCCATGTTGGGAAGAGTCAACTTGAAG
TAGGTGGTCTTTTTGGTCTTCTCCAGGGCATCCTGCACGGGATCCTGCTTGGGAACTTAG
CGTACCGGGGAATTCTTTCCTCCGATGCCACTTTTGCACTCAATCCACTTGAGCCCTTCG
GGAAATGCTTTCACGGAGGACATGGCTCATAGTTTCTCTCCTAGACTAGTTCCCAAAAAC
GTTTCTTGTAGGAACTCCTTGGAGGGCTGAGAAAGAAGTCGTTCGCACGGGGGTGAGTGA
TGAACATAGTACTCTGCGTGGTAATAACTTGTTTTTCTCGACCGCTTGTGGGTCGTCCGG
AGAGCCTTCGTTGTGTGGTAAATAACAATCGTAAATCTAGATTAATGATTTATAATTACT
TCAGGCTAAATAGAACCATGCTCTCTATTTTGTCTTGATTGTTTCAATCCTCTTCTCTAT
CTCGTCCAATCTCGATTTCGCCTCACACAGCGCAGCTTTGAGGTATTCAAAACGTTGTCT
GTCAGTTTCACAAGAAGGAGTTTTAATCTTGGATATAATGTCATACATAGCATCCAGTTT
GTCGACATTAACAATGTCCTCCGGTTTCCTCTGGAAGATTATGGCGAGGTGTCCAGCATA
ACTCACCCCACTGGCCAGGTAACGTTCAGCACTTTTCTTGTAATTGCTTAATGGTATGTC
ATCTCCCATTTGGCCTCCGTTGCCACCAAATCTAGCAACCCTCCTATCTCTTACAACTTC
CTTAGATGACAATAAGTGATCTGCATAGCATTCGTACAAGTGTGCTAAACGATGGTGCGA
TTGCGCTACAAGGTCGTGAAACTCCCCATTGCATGTTTCAATGTTGAGATTCAATGCTGT
GGAGTATTCTTCAACGGCAGGTGCCAAAAAGCCGTTGATTGCTTGGATTTGGCCTAAATT
TTGGTGGATTGTAGCAAGATCTTGTTTCATTCTCTTTACCTGTTCATCTGTGTATTGATG
GGAGGAATTCGGTACTCCTCGAGAAATGCAACTCCATCGAGTACTATGCCAGCGGTGATG
ACCCTTGCTTTCTCGAGGTTATGAAAGGTGTGTTCGCGAATTTCTCTGAATGTTTCCAGA
CCAGTTTGGTTATTGATATCAACTAGTGACCATTGCAACTCATTATATGTGCTGATGTTC
AGGAATGATTTTCCAAGTTCAGAATACAATGGGGCCACCGCAGGAAATAAACTTCGCACG
GAACTTTTCGTTGTCAGTTGCGTCGTCTGGTAGCCACATCTTCAATTCTTTGTCAACTAC
AGTTTCCAGGTACTGGCAGAGCATCCTTGATCCATCGTTGGGGTTCCCGTGTGAGATCAT
ATGGAATGCAAGTTTACAGCGAGTGTCGCCGTTATCGGAATGTAGAAGGCCATCGCCCAT
AAGAGCAAAATAGTCCCCCATCCATGTGTTTCTTTCGTCTCCACTTTCCATGATGATGCT
GTGTTCATTATCCACAATCAAGGAACGCTTTTGCAGTGTTGACAAGCTGGCAGTTGGGAA
GACAAGGGTGTGAAATAAGAGGAATGGGTGATCTTACCGATTCCATTTTCTTGCCATGGA
ATTTTGCCGAGGAGGGAATGCCTGGCGAGGGGCATGTCTTGTTACGGAGATTATCGACAG
GCTGAAATTTTGTCATGTGTGTCTACTGTATTTGTACTGATTCCTATGTATTATTTTATC
CAGGTGTCGCGCCATTTTCCATCAATTGATGTGAATCCTGCATGTCACCATAAATCTCTA
TCGTAAACAATCTCTGCATGACACAAAGACCGAAGACCGTGCCAAGCGTGGCATTATTAT
TTCACTAATGGCTCGGACCAAACAAACTGCTCGTCAGTCTACTGGCGGAAAAGCTCCCCA
ATACCAGCTTGCCACCAAGGCTGCTTGAAGAATGGCCCCTGCATCGGGGTTAAAAGCCTC
ATTGTTATCGTCCTGGCACTGTTGCACTTCGCGAAATCCGCCGCTACCAAAAAAGCACAG
ATCTTCTTATCCGCAAGGTGCCATTCCAGCGCCTTGCAAGGGACGTTCTGCAGGATTTAA
ATAGGCCAGGTACCTATCCACATTTCACCGCAGCACTTCAGGCGACTTCTTTGTTGGCTA
TTCAAGAATCTGTGGAAGCATTCAGCGTCGGACTGTTTGAGGATGCAAACTTGTGTGTGA
TCCATGCCAGGAGGGTCACCATCATGCCGAAAGACATGCAACTTGCACTGCGAATATGAG
GGGACTCTGAACTGATGCGCCACTAATGCTTTTTTGGAGATGGGGGAATTTACGTGTGGG
TGATTGAGTGACTCGGTGTGAGGATGGGCTTGTTGGAACCTCCACGGCGTTCATGTCTCC
GATTCTGAAATCCCATGCCACTTCAGCTTTAAGTAAAGTGTGATCGACACACGACAGGTC
TTGTCCACTTATGATGATGTATCAACCTTGATAGTGCCATAGTATTAATGATCATGTGGG
GCTTTGCTGGTTCTTGGTGCGGAGGAATCACGTAACAATATTATGCCAACTAATTGAAGA
ACAATTAATTATGCACACTATAGTTTGTCGTTGTTCTTTTATTATTTATACAGTGCCTAT
ACTCCTTTCTCCCGACGTTTTTGTATGGTCCCCATCCTAGTCCCCTTAGTACGACACTTT
GTTGTGTTCTGTCAAAGTACTTTCACACCCAACCTCGTTCACTTAAACCTCTCATATTCC
CTTCGAAATCGCCGGGAGAGTTGCATATCTTTTGGCATGATGGTAACCCTCCTGGCATGG
ATGGCGCACAAATTTGTGTCTTCCATGAGTCCAATAAGGTATGCTTCAGAGGCCTCCTGT
GATGCTGCCAATGCAGTGGCTGTATAACGCATATCACCGCAGAAATTCTGTGTAACTTCC
CTCAAAAGTGCTGGAATGGTAATTTGCAAATCAGAAGATCCGTGCTTTTCTGGTACTTAC
GAATCTCACGGAGTGCCACAGTTCCTGGACGATAGCGATGGGGCTTATTGCAACCTCCTG
CAGCACGTGCACTCTTGCGGGCTGCCTTTGTCGCTAGCTGCTTTTGGGGGGCTTTACCAC
CAGTACACTTGCGAGCAGTTTGCTTCGTTCGAGCCATGTTGTCTTCTGATGATACTATAC
CTTTAGGAGAACACCTCATGCCAACCGGTTCTGTTAGTATTGAAAAGCTGTGTCAGGTAC
ACTTGTCACAAGATAGTGGACCCATGTTGTTCCGTCACAACGATTTTTTTGGTGGATGCT
TCATAGAAATCCCTCATCTAGTAGAACTTGCTGGACTAGGCCCAACAAAATATCTTTGAT
GTACAGACTCGTGTTTGAGGAAGTTTCAGTCATGAACTATTGGTATGCCGCCCGTACACT
CTGGGGCTAATTTTGTGTAAAAACTTAGCCTGATAAACAAAAATACGGCTTAAGTAATGT
ATAAAAAATCCGGTAACCCACCTGTACACTCTTGAAATTCCGGTAACCTCCCTGTACACT
CTGACGTTTTGCGAGTATACCGGCAGGTTACCGGTGTTTTTTGTTTGCAGTGAAGGCTGA
CGGGCCTCGTTGGAGAGGAGGTTTCCATACAGCTTGAAGGGCTTCGCTCCTGCCGTTGTG
ACGGCAAGCTTCACGGGTTCTAGAGCCTTTAGGGCCTTGTCGTATAAGGCCTTGCTTCAG
CTAGGGCAGGCGGTACAGCCTCGGCGGTAGTACCGGGCACATCGCATTTATTGCCCTTCT
TCTTCTTCTTCTTCTTCTTCTTCTTCTTCTTCTTCTTGGAGTTACGCAGTTGTGTATACT
CCTCCTTTGCGATCTCTGCATCAAGCTTGGCTGTTTTACTAGCCTTCTCCGCATCGGCAA
AGCTCGTGTCAGGCCCCATTTGCTTGCACTTGTGAATGGCGGACCGTACATGCAGTAGAA
ACTGCTCAGGAGTCCTGGACACCCATACTGCCACCTTTAGCTCATTCCCCATGTTGGGAA
GAGTCAACTTGAAGTAGGTGGTCTTTTGGTCTTCTCCAGGGCATCCTGCACGGGATCCTG
CTTGGGAACTTAGCGTACCGGGGAATTCTTTCCTCCGATGCCACTTTTGCACTCAATCCA
CTTGAGCCCTTCGGGAAATGCTTTCACGGAGGACATGGCTCATAGTTTCTCTCCTAGACT
AGTTCCCAAAAACGTTTCTTGTAGGAACTCCTTGGAGGGCTGAGAAAGAAGTCGTTCGCA
CGGGGGTGAGTGATGAACATAGTACTCTGCGTGGTAATAACTTGTTTTTCTCGACCGCTT
GTGGGTCGTCCGGAGAGCCTTCGTTGTGTGGTAGTGTGATGAACTTACCGAGTTCGGCTA
TCGTACGATAGTGACCTAAGCCGGATGTAGTCGAAAAGTAATCGTAGGTAATGAAGGAGA
AAAAGGTGTTCCAGTTGATTGGAGATTATTTTTATGAGCTATTGAAATGATCAACAAAAT
GAGGATTGCCCAATGGTGATCCTCCCATTTTTACCATGTAAATCATATAATTAACAAGTA
GAATATTGGAGGCTAGTGTGTCCAATATTTATAGAGAAGCTCTCACACTGCAAATTTGCC
AGTTGAGAAAGCATCACACTTTCAGGCTCTTCAGTTGAGCAGTTGAGCCTTGTCAACTGC
TTTACTTGACTCATTGTTTCGGAGGTTTATACCTGCCAGGTATGTACCTCAAATATATTC
TTTCTGAGAAGGTCATGAGTTGAACTGCTGTATACTTCCCTTCTTCAGTAGGAATAGTAT
TTGTGCCTATGGCCTGAAAATGGGGCCTGTTTGGGTCAGGGGTACCAGTAGGTATCCTTG
GCTCATGTCAATGTACAGCTCCCAGTAACTCTAGCTGGTTGTCAAGTTATGTCAAAAAGC
CGTAAAATTCACTACATGTTGCTGCCTTGTCGCTACCAAAAAAATATGCGGATTGTTTTG
GTTGGCTTCCATCCCTCTGATCACGGTCGCAGTTGTGAAGAGCATCCATATTGATGTGGA
AATGCCTTCATCGAAGTAGAGGGCGATGATGTGGGCCATCTGATCTGTTTGTGTTTTGTT
GAGAACACACATCTTGCAAGATACGAGATGAAAGATGATGGCACAGATGGTTGCCGCATT
TGTTTTGCTGCTCGTGAGTAAACGATTGGGAATACTGTGGCCAAACTGATTGGGAATACT
GTGGCCAAACTGGACGGAGCGATTTTGAGGATCACAGACATTGTGATGCCTGATTGCGCC
AACAGTAGCATGAGGGCGCTTTACCATTGCAACCGCGGATATGCATATGCAGAGCTCGTT
TAACTTAACACCCTAAAATAATTAATCGCTCAATTAAAAAGTATCTTTAATTTAAACCCA
CTAGTACCCCTGCTTCTTCCATGTGTTCCTCCCCATTTCTGTAGTCATTGTGGTGTATGC
CTCAAGCAGCCACTCAGCAACCTGTTTGCAGTTGGGTTCTTTTGCAATCCCATTTACTAT
TCCCGCACCATCTGTCATCCAATTCTCCCACAGTTTTGTCAGCCTTGTTTTGATTGGCTT
GTTAATCCCAACATTGATGGGCTGACAAAGGTACAAACAGACCGCGGGAATGTGGATGAC
CTCAATCCCCATCGCCTGAATTCTGTTGACTACCGAACCCATTTCATGCACACGATACAC
GCCCAGCACAAGGATGTGTGGCTGCAGCAAAGGATTGTTCGTGTCACGATCGACCTTCCA
TGGCGTCAAGATGACTTCAATCCATTCATTCATGAGTGCCTTGTCCATCGAGGCTTTGGG
TTGGCAGGCATACTTACCTGCAGCAGGGTAAGTCATGAATTCGCGTTGCACAATTCGTCT
GTTCCACTGACCCTTCAAGATAAGAATGGGGTCAACAACTTCCCACTTGTGGTGATGGTT
ACAGCAAGTGTGACACGCTTTGTGTTGCTTGTTGACGATCTTCCTTGAACTGTCTTGGCA
CCTTTGATGTTTAGTGTCTTATTCGCATGATTCGAACAAGGGATTGGCGTCTGATCCATA
TTCAAGACGTCATCAAGATTCCTTTCTTGCAATTTAACTTTCATCATTGCGATGAAGTCC
TTCGCAGCATCCTCTGTCTGCGTGCTGTGCTTCTGTGCAGTGTGTGTCGCTGCGTGGCAT
TAGGCCCATAGACCTGGTGAAGCAATGAATCACTACAGCCTTGGCTCTCTCTGTTTTGTG
CCTGAAAACAGGGAGAATACGTGCCGCCTCTCACCCAACCATCCTGTTTGTGAGCTGAAT
ACCCTGGGTGCAGATCTTGAACATAAAAGCCTCAAGCTGTGGACAAATTGCAGACAGAAC
ACTTGCATGCCCTTGATGGTTTTTACAAGCTGCGCCTTTTGTGTTGTAGGCCACGAACAC
GTCCGTTGTGTTGACATTGTCAACCTTCGTGAGCAACGTCTTCAGCGACGGTAGTACAGA
GGAGAAATGCGGATGCAAGCACAGGCCGCACGAAGAGTCTCACCACATGTGACGAGCTCA
TCAATTGTTTGAGCGGAGTAGTGCTTCGTCTTGATTTTGTAAGACTTCCGGGTCATAGGG
ACTTATTGGGGCCAACGACCACAACATCAGTGGTGACTGCAGCGGCTTTGTCCATCATTA
TTGCTGGTTTGTCAGTTTATGCCTTGTCTTCTCCAAGCTCAAGAAATGGAATTGGAGTGA
GGTCATCCACAAATTGATGTGCCACAAAGTGACAATGTGTGGACCATGCTACACAAAGGA
GGGCAATGAGTGGGCAAGAGAGATGCATTTGAAATAATGCACACACAATTCACAAACAAT
CTTGCACGATGTGTTGTGAAATACAATACCACCCCATCATATGGTAAATAGCAAAGGTCC
GTTTATATTTTTACCGTGTGAACTTGACTAACTTGACACGGATTAGAAGACCCATCAAAA
AGTATCTTATGACATTTTGGGGTTCTTATGCTCCATGATATACGGTATGTATGTCAGGCA
TTTTCTTTAGTGCGCCTAGCATAAAAATTGATTTTTGGTAGGAAGATGGTTGAAAAATAA
CTGACACATTGCTTTACATACAAAAATACCAGTTTCTACGAGGAACTATGATGAATCATT
ATGTTGGAGAAGGTGTGTAAGAGATCCAAGGTGACGACCCCTTCCTAATGGATTGAGGTT
ACAGGAAATGGGAATAAGCTCCGTCAAGAGGTCCCAAAGGGATTTGCAGTGATGCATGTG
AGATAGATGCATTATGTACCTTCACAACAAGCGGTCAAAGATGGGCAAGATAACTGACAT
TTTAGCGATTCATTATAATTGTTGACTGGTACAGTGTATCATACCATACGTTGCGGTCCA
GTTAACATATATTACTAATCATACACGACTGATTGGTGATGCACAGGTAAGAATGGATAC
CATCTACATCTAATGTAGAAAACTAATAAAATCTAACTTAGAATAATGGTATCTAAACAG
ATTTTGTTCGAATCCTAAAATAGTTTCCAAAAATTTGTAAGACCTAGAATGGGTGATTTC
AGAAAACAAAATGGCTAGTGCATAAATCAAGATCTAGCTTAGAAAGTCTACTTCTTACCT
AGAAAATCTAGGAGCTTTGATTATTCCTAAACTATGTTTTAAGGTTTTATACTATGGTTC
GTTTAGATCTATTCTCAGAAAAGAATAGATCAAAATCTCGAGAAATCCTTCTCAAGAAAG
TCTGCAACTCACCCAAAGGCTTAAATATTAGATATACCTATTGACATTGGCAAATTGATT
ATGGGGATTGGTTTTCTTTTGGCTTGTCCACTCTTTAGTACTATTCCTCTGTAAAAATGA
TAAGGCATCCGGTTTTCTTCTGGAGGATTAGTTTTTTTTGCATAAAACCAGTTATGTTTA
TGGATCTCCAATGTCCTCAAAAGGAATTAGTATATGTGAGTCATGTGGCAAAATGTGATG
CAAATCTATCGTATTGTAGGTACAATACTGTAAGTACAGATAATATTTTACAACGTGGGA
AAGAGTTATTTCACATACAATATTAGAGTGTACGTAATACGTGTAGAGCTGCACCATAAA
AATCATATATTATGTTTTAAAATGCAGTCAAATTAATTATGCCTGTTCTTGCCCCATTGT
CTTTTTGTAACCCCTTTGCACGTGCATGATGGATACTGTAGTACCATACAATAACTAATG
AGGTATAAGTAGAGTAATAGAGGTTTCTATTATTATTTACTATTTACACTACTTTTCAAC
CCACACCCGGCAATACATACCCCCTTGTGAGTATGTACTAGGCTTCTTGTTTTGTACTTC
TCTAGAGAGAGATATTGTCAGTAAGCACCTCTAGTACAGCACATAATTACAAGGTATAGA
ACCTACTCCATTCTTGATAATAATTATCATTGAAATAATAATTGTACTTCCCTTAACCCT
CTCTTACGTAGCGTACAATACAATACAAATCATCAAGCACATCTCATGATGGTACGATAA
TTTATGTGTGTGATGTGTGTGAAAGATGTGTTGTGAGTTCTAAGTCATAATGGCGTGACT
CCGTGAATATTTGGATCCCCGGCAAGTGGTTCAAAAAGTAAATGTCCGTCAAAATCGGTC
GTAAATCGGTCATTTTGAGTGGTGGGTGTTATAATCCGGTGGGTGTTATAATCCCGTTTT
TACGGTAGGTATCGTAGCCTAGCTGTCTGTTCTCATCCCGGATGTTTTGCCGAGATTGGG
ATTGTCCCGGGATGGGACCCAACGGGATTGGGATCATCCTGGCAGTTTGAAGGGATGACC
AATGACTGGGATTTTCCCGGGATATACTGGTATATTGCCGGGATGATTTATACCGGTCCA
AATATTGTAGGGAAAGTGCACAAACAAAAAGACTCACAAATGCATAACAAACCTTTAACA
GGTGGTATAAGTCAGAATTGAGTTTGAACTCTTAACTGGACTTTGAACCATTGAGCGGTC
ATTTACTATTCATACGTGAAATTGTACATGTTTCGACAAAAAATTGGATGCAAAGTGTCA
GATAGTCTGTCTGTGGCTTACGTTAATTTACAAAAAAATTATTGCGCACATGATGTGCCA
TCATCCTAGCATGATCCAACAATTTTCACGATGTTTGCTACCTGACATGGACATCAGCGT
AGAAAACATACCAATTTCTACTTGTTGAACTTTGAACCACTATTTCAATTTAGACCACTA
ACTGCAGCTAATTTTATGTGGTGATCACGACAAGCTGAGGACGTGTAGTGCTGGACTTAA
GCTCTCAAGATAGTCCCAAAGGGTTTTGCATTCTTGAGCGGGTCTGTGGGCTTGGATATT
GAGGCCGGAGCACTGGCCAAAGATATCTGACATATAAGAGTCCAAACTCAATTCTGGACT
GTACAATACACATTATATCTGTGCATGGAGCTACGGGAATGGTCAAAAAAGAGCTGTTTT
CATAGTGTCTTTGTTCAATAGATCATAAAATGATTTTGAGTAGTTGAAAGGACCATCAAA
TGCTTCTGCGTAGTCTGATGGATAGATATATGCTTCTGCATAGTTCAACAGACAGAAATA
TGATTCTGCGTAGTTTTACGGATAGAAATACACTTCTGCATAGTTTGACAGACAGAAAAT
CTTTTCTCTTTAGTTTATCGGATCTATTAAGTGCCAATTTAGTAGTTCAACCACTGATCT
CAACAACTCGGAGCTGAAGTTCCTTTGGAATGACAACTTGCTATCTGTGCAAAGAACTTT
GGCATTTTCTATCAATTCCAAAGTATAATTGTCAGTTTTAACTAACTTCTTCAGCACATT
GTCCTCTTTCTGATACTGTGAAAAATTATCCCCTTGTCAGTGGATACATTTCATTTTCCA
CGCTGTAGTTTGCAAACACAAGATTCATGGATTCTTCGTGATTGACTGGTTGATCCTCCA
CTGCAAACAAATACCCCCAGTAACCTCCCTGTACACATAAGTGTACAGGGAGGTTACCAG
AGCCCCCCTGAGTGTACATATTCCGGTAACCTCCCTGTACACTTCTGTAACGCTCCGGTA
CACTAGTGTACGGGAGGGTTACTGGAGTCTACCGGTGGGTTAATGGAAAATCCAGACCTA
AACCAGTTTTCGGATTTATTTCTACTTATGATAGGAATCGGGTATTTTTTACAGGAAAAC
AGACTTCTCAGTAAGTCTTAGAATCGATATCAATCTAAGTAGAAGCTATAACTGAATTAC
TTAGTAGCTAAAAATTTTTTAACTGGTGGCATATCGGAAGTGTATGGGTAAGTTACCAGA
AATGTACAGGAGGGTTACCGGAGGTGTACAGGAGGGTTACTGGAGTGTACGGGAGGGCTA
CCCGGTCTGGTATATATTGTTAGACTACAGCATAGTGCAAGATTGAGTGGAGTACGTGCA
ATTTGTCCCTACTAGTAAAATTAAACATACTAATCATAATAAATTCTGGGTCCGTCCCTT
CATCAGCCCAAAGAACAAGCCTAAATGCCATATAGGCCAAAATTTTAGCCCCAAGCTAAA
AAACTATACTCTGGACTATCCGGAACAAGGTAGAAGGAAATTAAATATTTAATTGAAAAT
TGGATGTAGGCAAAACAATTGTAAAATAGGTTGAGTTCATAATAACTCACCTTAAAAAAT
GACACGCTGCTGCCGTAATTGTTGTTGGCTACATGGTGGTGCCAGGCAAGATTCCAACAT
CAGTCTGTGGGATGAGTTTCTGCCATTCCCTTCATTGGCATAATAGTGATTTCATTTAAA
ATTAGATGTAGTCAAAACAGGTGTCAAAAGGATTGAATTTGCAATGACTCACCTTCAAAG
TATACCCACCGCTGCCAATGGTTGTTAGCTACTCAGCAGTGCCAGACGGGATGCCAAACT
CAGTCTGTGGGCTGAGATTCATCCATTCCTGTGGTAGGCCAGTAAATATTTAATTGAAAA
AATGATCTGTTGTGAGTGTATTGCTTGAAAACATGGCAATTCTCAATGACTCGCCTTCAA
AATATACCCGCCGCTGCCATAATTGTTGTTGGCTTCACTGCGGTACCAGGCGGGATGTCA
AACTCAGTCTGTGGGCTGAGTTTTGGCTGTTCCCACAGGAAGTCTGTAAACATTTAATTG
AAAAAAATGGTGCATTGTGAGTGTATTGTTTGAATACAGGGCGAGTTTAGAAGAACTTAC
CCTCATCCCCCTCCCAAATGATGTTGGCTACATGGCGGTGCCGGGTGGGATGCCAAACTC
AGACCGTGGGCTGAGTCTCAGCCATTCCTATAGTAGTCCTGTAGAAAATGACTTGAAAAA
AATTAGGTGCACTGAGTAATAAAACTGTAGAAAATGGTGAGCTGATAAGAACTCATCTTA
AAAATTGACCCGCTGCTGCCAATTGTTGTTGGCTACACAGCAGTTCCAGACGGGATGCCA
AACTCAGTCTGTGTGCTGAGTTTCGGCCGTTCCTGCGGTGGGCCTGTAAATATTTAATTA
AAAAAATTGATGTGTGCTGAGTTGAATAATTGAAAACAGGACGACTTTAGAAGAACTTAC
CTTCATATAGCACCCACCGCTGCCAATTGTTGTTCGCTACATGGCGGTTCTGGGCGGGAT
GCCATACTCAGTCTGTGGGCTGAGCTTCGGCCGTTCCCGTGATGGGATGGCGGGTATCAA
TGTAATTGAAAAAAATGTCGTGAAGAGAATGAAGTGAGCGAGAAGTGAGAGGGCACCTTC
CCTACAGTTGCTGCTGGTTCAAGCACCTGTGTTGTAGGTATGGTACAGTATTGTATCATA
CGCTATACTGTGGTACCAGTCAATATTATGAAGACCGTTGAGGGGTAGAGTGAGGTACGG
CAATACAAAGGAATAAGTATCAAATATGTAGCCACATGGTACCAAATTTCTGCCCTGGTG
TGTCATTCTTGTGTTCACATTTTTTTGGCGCAGTCACTTCTGATAGTACTTATACTTCCT
AGGCCTAGACAGTGAAGACATACATCTGGTATGGGAATTCTCTAAATTTGTACTTAATTC
CCATTTGGACACCTAGCCAGTGAATGACGTACTTGTAGGACAGGAATTCTCAACATTCAT
ATTTAATTCCTTTATGAAGGGTGTTCAAAAATTGGCAGAACATATAATATGAAACCAACC
GATTTGAAAATATAAAAAGGATCAATAAGCCATCACCAAAACAGTTCAAAGACCAAGCCT
AAAATTGTCACCAAAACTAGACCCAACAGGTGATCTTCCTGTGTGTAACTCGTGATTCGT
AAAATGTCAGTCACGAACCACACAATCACTTGGAAGATTTTTTGCTTCAAAGCTTAGCCT
GAGAAATGTAACTATGGCTTATACAATAACCAGTAACTCACCCGTACACTCTTGAAACTT
CCCGTAACCTCCCTGTACACTCTGACATTTTGAGAGTTTACCAGAAAGTTACCGGTGTTT
TTCGTTTGCAGTGTCTTTGTTAACAAGCATGGTGAAGTAACACCATGTTTTGGTGAAGTT
CATCCAATTTTCCCTGTTGTTTTGAACAGGGCCAAAGTCTAATAGTGAAATAGCATCTGC
CACTATGTTGTGGATGCCTTTGATGTACAAGATTTTGGGTCCATTCCAATAATGAACTTG
GTCAGAGGTTAATCCTAGAGCATCTTGCATCAGATTTTTATGGTCAATGAAGACCTGAAT
CTGCTGCTCGCATAGCATGCCGTTGAACTCCTTTAGTGTTTCCACTATGGCCAAGAGTTC
AATTTCTGTCACACTATATTCCTGCTGAGCTTTAGAGAGTTTTCTAATACTAAAAAAAGC
AAGTGGCCTGTTATTTTGTGTAATTATGGCGCTCCTAATTGTCTCTTGGAGCAATCCATG
TAGATTTCAGAATCCTGTGAGAAATCTGGATAGGCCAGAGCTACATCCCTAGTAATAGTA
GCTTTTACTGCTTCTGAAGCTTTCTGATGTACCTCATCCAGTGCCAAGGCTTCTTCTTAG
TCTTCTTGGTTCTGTGACTTTGGTATGGCCACGCTCTCCAACCAAGTTGGTGAGCCGAGC
AAGCATTTCACGGCAGCGCACCCAAATGTCTCTGGAGTACTGGATCATCGTGCCCAGGAA
TCTACAGAATTTCTTCACACCTTTAGGCAGTGTTACAGCAAGAATTGCCTTTACTTTCTT
TGGTTGTGGTTTTATCCAATCCTTTGTCAGGATGTACACAAGGAATATTCAGTCTCTATG
GCACAGAAGTTAGACTTTGGGACATGAACTTTTAAGCCCTTCTTGCAACCTGATAAGGAC
CAGTCTTATTTAGCTAGGTGATCCTCCAGGCTCCCCTTTTTGACGCACAGTAAGTCATCA
AGGTATGTCCTTATCTACAAAGGGTACCCATTAGCTTTGACATCTTTTCTTGAAAAATGT
CTGGAGAACCTGTGATTCCAATTGGTACCCTCTCGTATGAATATTTTCCCCATGGGAAAA
TAATGGTGCAGATCTTAGGTTCATCAGGATCCAATCAAATGGGGTAATAGCCCATATTTA
AACCTAAGGATGTTGCAAAAGTGGAGCCTTCTAACTCTTGCAAAACTGTGCTGATTTTAT
GTTAACATCTCAAAAATCACCTTAGAAATGCTCAGTTCCATTTTTCTTAGGTATGATAAA
AGATGGAGAAGCCCATTCTGATGCTGGTTTCCATATTGTAATACCCCCAATTCAGATGAT
CTTTTTGCCCCCCTTTTTAACGTCTAAAGGTGTATATGTGGAATTGGAAAGGGCATGCTC
CGGTATGGCTTTGCACTTTCCTTTAGTTTGAAGGAGACAGGCTCTGTGTCCCAGTCCCCT
AGAGTGGTGCACAAGGCTTAGGTGAGTAGACTACTCATTGGAGGTTGGCTTTCTCATATT
TGGCATCCAGGATTTTTAGTGTGTGCTGAGTGGCTTGTAAAGTACTCTCTGGTTCATGAT
AGCTAAGCTGTTGTTCACGGCCCAAGCTTTTTCAACCCTGGAATTTTCATGACGCCTCTC
CTTGGCAACTTGATTTCATCAATTTCTATTTCGTTTGCCAGAAAGTCAGGGACAATTCCT
AACTAGTTAAAGGTTTGTACACCTAGAATAAGGTCATATGCTGGCTTAGTTATGTCTTTA
CTATTGTATTCAACAACATCTGGTGTCAACCAGTACTCTTTGCTGTCTGAATAGTAAAAG
AATTTTTGCACAACTTTGGCACTTCCTTTTGTCTGGAATTCCCCATTTGAAATATGTCAA
GATTTTGAGACCTGCCTTTTCAAGTAGGGGAAGCACTTGGTGGTTCCTTTTTCATGAAAC
ATTAGGTCTTGATCAGACCCAGAATCAAGTAAGACTTTGATCTTTATATCAGAACTTGAA
TTCCTCTTCTTGATTTTGTTACTGTTAATGCAGTACTTGGAGAGGGTTTGGCTTCTCCAA
GTACCATTTACTTTCTGCCACTCTGGAATGCATGACTACAATGACTGCAGTAGCCTTCAT
CTTCTCTCATTTTTGGGGTAACGGAGAAACTATTCTCCAAAATTTTTGTACTTTTGGGAA
GATTATTCTCAAAAGAATAAGAAAATTAAACCTAGATCATTACAAGACTTAGTTTTCTTG
CTAGAATGACTCTGTATATAATTTCTTATATTCCCTCTGCCACGCGACCCATCATTTCAA
GATGAGTCACTAGTTGCTATCACTGCTGTCATAGCTGTCATAGCTGTGTCTGCACGTATG
CTTCTTACTCTTGTTTTTCTTTTGGGCCTTCTCAAGCTTCTCAACTCTCTTAAGTAAATG
AGCATAGGCCTGTCCACTTTGGTCACATCCAAATTGCCAGAATGGAGAGCAATTAACGCC
TTGTTTTAGGTTCCCATTCTGGTCATATTTATTACAGTCCTTCATATGGTGAGTGTCATG
TGTGCCTCCATGGGTTTTGCACAACTTACAGAACCTCACTACCCTATGGGACTTCTTGGG
AATTCTGTCATTGCCAGTATTGGGTTTGGTCTTGTTTTTTTTGGGGTCCTCTAGAGGATG
TGCAACTTCCATCTTTTCAACCGCTTCTCACAGCTGACACACAGTTTGGGACATGCAGTG
TTGAAGTTATACTCTGATTCCCACTTCTTGGGTAACATCTGAAGCATGCTTGCTGCTAGG
TCTGGTCCGTTATAAGTGGCTCTATCTCCACAGTCTGCGACTAGTTGCATCCAGTCTAGG
GTATCTTGATGGGAGAGAGGCCAAATAACTATTTAGAGTGACAACTCTGGAGACAAAATG
AGGCACAAAAACCCTGTTGGCCTTTTTTAGCACATTGGTGATGTAATATTTCTGTTATTC
ACCTGCATCACTAGGAAAGACAGTTTTGATGTGTAGGACTACGCACTCTAGGAAGGTGTT
CCAACTCTTTCCCTGTACTCTTTGCTACGGCACACCCTACAAGCTAGTCCAAGACTCATT
GCAATGTTTACCCAATGATCTTTCGCTTCCTCTGTCAAAAAGTTTGGATACATCTGGAAA
ATTTTCTCAAAAATTTCCCTAGGAGTTTCCTGCACTACCTTATGGCTCACGACTGCCCCA
TTGTACAAGGTGGGTCTCCTTACTTGTTTCCTCTAGACCTGTCACTGCATTTGGATTTTT
GTCTAAGCCTTCTCTAGGACCTTTGCTGCCTTAACAAGGGCGGCCCTTGCAGTTTTTACA
CTGCCATTTGCATCCTCAAGTGCCTTATTGGCTTCTTCCAACTCTATTTTGATTCCAATT
CCCCTCTTTTTGTTTGGGGCCGACTGTACGTGATTGACAAACTCCTCAGGAGTACCATGT
GAGTCCCACTGCACCTGACTTGTCTCTATTCCACTCACCAGGGTACACCTTACTGTAGTG
ATCTTGGTACGGTCTTGGGAAAATTGTTCTTCAATGGGATGTATGGGATGGGATAAATAT
CCCAGTTCCACGTTCACATTCTTGTAGGTTCAAGCAATCTGGCAGCTAGTGATATTCTCT
TAAGGGCGTTGCCTACAGATTCATTCCTAGGATAAGTGGCTTGAAGGAACGTTCTGGACG
ATGATCCAATCCCACTCTCTTGAAGATTTGATGACTTGACATACTACTTGTTACAAAAGA
GGTCATAGTAAGACTTCTTGAAGTTAGGCTCTCATTGGTTATCAATCAATAGTGACCTAA
GCCTAAAATATTTTAAATTTTTTTAAGTGATCTGTGTTGCTATGGAAGTAACTAGGAAGT
GTTGTTTGTTCAGAATTGCATATTATGAGATGATTATTCTATTGATTCATACAAATGAAT
TGATGTGCTTGCTTCAAATGCAATCTTGTCAAAGGGAGGATCAATCCTGGTAGAATAGGG
GAAACATCCATCTAATTGAATTTATCATGGTCAAGCATGTGGAATGAAACACTGAAATAG
TGTTCCTGGGATTAGTGTTCTGAAGCAGAACCATTGTTGGTGAAATCAGAACAAATCCTT
GCATTAGTGGGATTGATACTAATCCTATAGTTAGGCCTGGTTCCGGATTCGAAAATTCCT
GTGGACCAATTATGGTGAAATCCCATTGGTGAGGTATTGGAGTGTATACTTAGTTTTAGG
TAGGAAACTGGCCTATGTCAGAGTGTCATGATCAATAAGAAGTCTACCCGGCCAGAACAT
ACTACACACACAACATAGCTTGTTGCTATAGACAGCATATAAGAGACAGTGGATTGGAGA
AAAATACTTCAATTTGGGGGATTGAATACGATGGAGAAGATTACTTGATGGATTGATATA
AAAAGGAGAATTGTGGCAACTCTTGTGAGTGAGAGTCAGCAGGAAGAGGCATCAACACAC
CTGATGTGCTGATGGTGGTGAGTGACGAACCAAAGAGAGATGGTATGAAGGGAGGAGGCA
TGACTGGCCTTCTCACATGTCCACTTAGGATGGTGTAGAGATACTAGTGACTGGGTCACT
TAGGGTCCTGCACCTAGAAGGGCATAGGAAAGAGAAGTGTAGTGTATGTTGCAAAGCTAA
GGCTCTCTTTATAAAGTAGTGTTATCTTGCTAACACTCTCCTTTTATTTAGAGAGAGTTA
GTAGGGATCTACAGCTAATAGCCACACTGCGCTTGACCAACGTCTCTATCAAGGATATTC
TGCAAGCAGAATGACCACGTGCCGCCTTGGTTCTTGGTGAGTCTACTAGGTAATCTACAT
TAGGTAGAGAGGTAAGCTGACAGTGGAACAAAAGTCCCTAAGTAACTGGGTTACAAGTAT
TAAGATCTATACGAAGCGTCCCAGCCAAAACCTACTTCACACAAAACCTAGCTTATTGTG
AGTGCCCATGGAAGCTACACCATGGGAGAGAGAGGGCAAGAGCCATAGTGTAGGTATGGA
GAGAGTAGATTGATGCCACCAATTCAATAGGTATGTAGACCTTGGAAGGAAGTGCCCCTA
AAAGAGGATCAACACAAAAAGAAAAAAGGAAAAAGGAAAAGATAGAGATGGATGTCACCA
GAATACGGGGTTTACCAATGATAACTTGTCAAGTTTATACAATGTTATGCCGCATAGCTG
AGAGAGCATCCTTGTGTGGTTTGAGGGTCTGTGATTTTGATATGGATGGAGATGGGAGAT
TAAGGTTGAAAGCCTTTTAGGTTTGATCAGCCAAATGAAAAGTGTTCCTCAGGTAAATGA
GGAAGGAGTGACTCCTCCAACGAAGGTGATTCATGATGAAAGAGTCCAAGAGACAGACTC
AATGGAAATGTTGGCTGCAGTGATCCAAATAAAATGAGGGATCTACGGCTTCAAATGTGT
ACTACTGGATGGGAGCCTGTACACATTCTATGAGCCACAGAGCGGAGATAGGAAGTGACA
GACTTTCATGTAATTAGTCCCAATATAGACTATAAATATACAGTCAATGGGAGGAGAGCT
GGGAGGTGAAGGCAATGAGCTTGATGCAGGCAATCCAAAGCATGTCCCAAACAGGACAGA
GAATGGGATTGCAAGTGCACTTCCCGTAAGTGATAGGTTGGAAGTTGTAGTTGTTTGTTG
ACGATGATGGATTTTGTAATAACCCACCTGCTCAATTGAAATGTTGGGCATGTCCAAAAG
CTTGACACCTACAATGAGTGAGAGATAGCATTGGGCCTGACCATAAAGGGTCCTGATTGT
AGGTGTACTTGGTGTGATGATCAAGGCACCATGTGTTTTGCAAAAAACATTGTGGCGGCC
AATGAACAAGAGAGATCCAGGCAAAGAAGGCAGCAGTGTGACTGTCAAGTGAGGATGATT
TTGAGCGTGAGATGATATCCACCATCATTGGGTTTTGGATCATCTTGCACCAAGTGCTCA
TACTTACTGACTGCATCCATCATGATGGGGATATTTCATGGGTACCTTGATTTGGGGCAA
AGGAAGCTGTCAATCAATCTGCAGCACCGCACTGCTTGGTTGACGTATCCCACATTATTG
TAACATGGCTGATGAAGAATCAGTCACCTTTGCTGGTCTCTCTTATAATGAGAGAGATGG
AGTAACATGCCAAGATGAAGTTTTGTGCCTGGAAGGGTGAGGAGGAACAACAGGGGTCCG
GGTAGCCCATGCATGAGCACCATAGGTCTTCCTTGATCCATTATAGTAACTGCTTGTTTT
GTGCAAGGGGATTGGGACAAACACCCTGCAATAGAGCACTCGTAATGAATGGTATTAGCT
CTGCAAACAAGAGGAATCAATGGCAGACACAGAGTTCCTCTTTAGTCTAACATAGGGAAG
GGAAGACCGTGATGAGGTCGGATTCAGAAGAGAAACAGGACAGAGTGTCTGCCATGAGAT
TCTCCAAGGTTGGGATGTGTGATATGCATATTCAAATGGGATTTTGCATCATGAGTGAGA
CCCGGAGGTTCCTGAGGGCTCTGCCGACACAGGCCCCTTGTTGAGGGCCCAAGCTTGCTG
GATGAATTATTTCAACTGAGGAGGACCACTTTGGGTGTGGGTCCATACCCTGGTCTGGTG
ATGAGTAATGATGCATGTTAGCATTTGAGAGAATTAATGATTTTAGCAGAATACTCTAAC
ACATTAATGTCAATTAGGTGAAGGAAATGGGGTCCTTGTTGAACTATGTTCTAATTGGCG
GGAAAAAGTCCGCACCAAAGGCAGTTGCCTGCAGGATAAGGACAATTGGTATGAAATGGT
GCAGGAAAAGCACCAATGATGTCTGAGTGCACTTCATCTGGCGGAAGGACGATCTCACTT
TGTTCGCTTGAGCAGTATGAGTTAGAATTCACTTTGAACTACGTGGTGGACTTTGAACCA
CAAACAATGTGATTTACTATTCCCACGTATGATTGTACGCGTCGACACTTCTAGAGCTTC
CGATATTTGACGTACGTTACTCCGTAGAAAACATACCAATTTCTACGGGGTGGACTTTGA
ACCATTTCATCATTTTTGGGTTATGGCAGTGCAATTCCAGCTGTCTTCCGTCAAAGCTGA
GGGCCTGTAGAGCTGGACTTAAGCCCCTGAGATTGTCCCCAAGTGTTGTGCAATCTTGGC
CGGGTCTCAGGGGTTGGATATTGAGGTCACACCAGGGGGAAAGATATCTGACATGTTGTG
GTTTTAAGTGAATTCTAACCCATAATGATATCAGATTCAGGGTTTTGTGGCCCAAATTTT
GCGTATATATCCAGGTGAGTATCTCCTCCTTTTAAAACCAAAGAGGCAAGGTTCATCAGA
AACAAGGGGAGTTGAAAAGGACACAGACCACAATATGTGGTGTAGCACTGAGATGCATCA
AAGATCTGACGGTCTGTTTTTCCAGCTTTTGCAAGAGACAAGCCAGAATATCATATTGTT
TGCCTGGAGGTATTGAGGACTGGGAGGCCCAGTTCGATTGCAATCCTGTATCCATTGGAA
GCTGTATTTCCAGAAAGCAAGGGAGGAAGAGGAGGGAGATGGAAGAGTAAAGGGGTGGGT
CTGTGACAAAGAGATTGTGCCCGAGACATCAAGGATCCCTGATCGAAGTAGAGGTATAGA
AGTCCTGTTTTGAAGGAAGCTTTGTGAGTGAAAGAGTGTTTTGAATCAGATCAGCCAAAA
CAAGAGCAGTAAAGAGCTGTCTTTGAAAGGAGGAAGAAAGTCCACAGGACTTCCCAGAGA
ATGTCTTTGTGTGATATGTATGGCCAAATAAGCGAGGTCACCTAATGTGGCAGGAGCTGT
TGTGTTGAAGACTTGGTGCCTGAGGTAATTCATATGGACCTTGTCCTAATGATAGTGAGT
GGAGACAAAGCCCATACATGGGACTGGAACTCAAAGAGGCCATGGAGAGAGAACGACCGG
CTGAGAGGAACTGGGTCACGGGCCTTGGTGGGGGATGATGGATGGACTTCTGGTGGATAA
CCAGGTTTGTCTCTGCTTGCCAGATGAGGCTCCAGCTTTGTTGGGAGGAAGGGAGCCAAA
CAAGGGACATCCGTAAGATGAGGTGTCTTGTGGTGAGATGTCGCCAGAGTGACTGTGGGC
AGTTTGGTGGACTGCAAGAGACTCTGAAGGAGTTGCACCCATGTAGATCAGGCAAGAGAA
CCAAAGAAGTGGATGCTAGGAGGGCCCCATACTGATGGAAGGGTACCAAGGAGGTGATAG
GGTAAATTGCATTGGAATAAGTAAACAAATAGTTGTGACAATGACTAACTAGTTTTATCT
TACAGGTCTGGGGTAAGACTTTGATAATAATGTCAGGAGGGGCAGTTTCGGGGTTGAAGA
GGAGGCTGTCAGTTCCACTGACCAGCTTGATCCAGGCCAAGCGAGTGGACCTGGGCCATA
TTCCAAGGGGGAAGATTAGTGTCTCATCTTAGAAAATGGAAGGAAGAGAGAGGGATGACC
ATTGAAAGGACAGAATATGGGAAATACAAGTCAAGAAGCTCAAGAATATATTTCTCTGTC
TCGATAACAACAACTTGAGCTGGAGTCCTGGCATGGCACTTAGCACCATGTGGCCCAAGG
TAGTGTTGGCATTGGTCGATGAAGGAGAGGGGTCTGAGAGGTGACCCAGCGGAAACATAC
TATAGTCAGGTTATGAAGAGGGTGATAGTAAGACAGATGTGCTACAAAGGGCAAACTGAG
GAGCTTGAGAGGAGCTCATCCAATAAGAGGATGTTGGTCATTGTGTAGGATCCCAAGGTA
TCAGGAGGACCAATAGAATCTTTCACAGGTGTATGTCCCTGCCGCCTCTGGGCAAGATGG
GGGGAATGCGAGAGGAAGAGAGAACAATTGGGGGGACCCAAAGTGTGTTATGTTGCCAAA
GGCAGCTTGGGGATGAGAGAATCTGGTGTAAGAAAATTGAGGCCAAAGGAAGGCTCATCT
CAGATAAAGAAGAAGGAGGGATGGCCCTGGAAAGGGTGATAAGAAAAAGCGCTGGCATAT
TCTTGTCAAGTGCATTGCACCAGGAAATTATGTTGCCAATAAAGGGCCACAGGAGAAGAG
AGAGATTGTGTGTTGCCAACAAAGAAGTGGGCAAGCGGAAGGATGAACTCACAAGGTGTA
AGAGTAGAAGAGAGAGAGATGGGCAACCACTACAAGGGAGGATGTTCCTGTGTCCAAAGG
AGGTATCAGAGGTGCTATAAGAGAATGGAGCGGTCCTAATGAGGAGGAGATGATAGTTGG
CTAATTGTGGAGTACATCATGCCAGGAGAGACATGACAGTTGGTCATGCCACTACAACAG
AGTCAATTGATCGAAAGTGGGAGCAAAGTCAAATGTCCACTCTAAAGTGTTGAGTGGTGG
AAGCCACTGAGGAGGTGCCTATCCACAACAAAAATATTAATTATATCATTTGCACCAATT
GGGTAATTGTTGAGTGGTGGAGGGCATCGAGGATACCTAACTCCACAGTGAATAGTTCAA
TGATCATTGGCAAAGAGTTGAGTTGATTGAAGAGTGCAACAACCAACCAACCATTTGAAC
AACTGAGGTTGTAATGGACAGGTGGCTATGGTTGTGGTTGCCATACCCACAAGCCAAGGT
TGGGCTTGAGATGAAGATGAGATCATTGTAAGAGAGCCAAGCAACCACGAACAAGGGCTC
CACAGCAATCAAACATGTGTATGTTTAACACTGAGAAGCCCCAAAGAAGATTGTGATGAG
GTGCAAAGTGGCTTATTGCAAAGTGGGGGGAGCCACTGAGGGGAAGCCTGTTTCAACATC
AAATGCTCAGTAGGCAAGGCGTTGGGAGCTGAGATGTCCCTGAGACCCCAGACTTGGGTG
GGTATTGCCATGACAAGAAGAACAGACCATGATGAGCAGACAAACAAAAGCCTGTTAAAG
GGAAGACACCAATGTGCGGGGAGACCACAAGTGGTGGATGCAAAGGGTTGGCAAGGAGAT
AGAGAGAGACGTCAAGGAAGGTGAGAGCGGGAAGCATCTCTGGAGACTGAGATGTGGTAC
AGGGGACATCTACATCCACATCAAAGATCTCGATGACAATAATTCGTGAATTGTCGAGTA
GAGGGAACTACTGGAGATGCCTGCCTCCACATCAATAACCTTGATGACGAGAATTGGCAA
ATTGTTGATTGGAGAAACCACTACTTTGCAGTGGTGCCATAGCACATGGCACCTACACAG
ACGGGGATAACAAAGGACTCACGAGAGTGCATTTCAATGAGAGAGGCCAAGGGTTGGCAA
AGGGGCGGGGAGAACTGTCAATAGAGAAGAGAGGTCAAGAGTCATCTCTGGGACTAAACA
CTCAGTTGGTACCATGACACAGAGCGCGTTATGTGGCCTTCTGATGTAGAGCGCAGCCAG
AGGAGAAAAGTCAATCAAACAAACATGCTTGGGGAAGAACTTTGGGGGGAGACCCTGAGT
GTCGGCTCGTCCAAAGGAGCCCAAGATGAACAGTTCGTGAGAGCAGCTCAACCAAGTCAG
AACAGAGATGAGGGGCACTGAGCCTTGGCTCCATTGACATTGACCCCTGCCCCAATCCAA
CACCCTGGGCAACAAGGCAGACAAACCCTGACAGCAATGCTGAACCAAAAGTGAACACTC
TTTCTGTCAAGTTCAGAGCATCAACCCCCAACACGGGAAGGGCAAACAGGAACAGGACAT
TGGGCACTACCAGGAAAATCCAGTTGGGGTGAAGCCACCATGACTCAGGCCTTCCAGGCA
ACTCAACAATCGAACAAACAAACAAACAACAAAACACTGACCAAGCATAGAAGCGGTAGG
AAAACTCCAATTTGGAGGATTGAATATGATGGAGAAGATCAATTGCTGGATTGATCAAAA
AAGGAGAATTGTGGCAACTCTCATGAGTGAGAGTTGGCAGGAAGAGGCATCAACACACCT
GATCCATAGACAGATGGTGTGAAGGGAGAAGCTGAGACTGGCCTTCTCACATGTCCACTT
TGTATGATGTAGAGATACTAGTGACTGGGTCACTTAGGGCTCTGTACCAAGAAGGGTGTA
GGAGAGAGTAGTGTAGTGTATGCTGCTAACACTCTCTATGAAGAGAGTGTTATCTTGCTA
ACACTCTCGCTATAGAGAGAAAGTTAGTAGGGATCTACAGCTAATATCCACAATGTTCTT
GGCCTATGTCTATCAAGAACCCTTCACAGCAGTGATGTAGTTTGTGATAGTTTGACATAA
ATTAAAAAGTTTGAAAAGTTTGAAACAATTCATAAAAGTGTTACGCCCTCCAACCTGCAT
TAATTAGAGATGGAAACCAGCTATTTCTATCACTGATTGAGTTGGAGTAAAAAATACATG
CTGATAGTTTGAGATAACACTATCTCTTTATTACGATTTTAATCATATTCTCAAATCTAG
TGTATGTTAGTAGCTGTTTCTGGACCAACCGTCTATTGATCTTGGCTGATTCCTGGTAAA
TATGAACTAAGTAGTATGGGGTAACATTAGTTTGAAAATGATTTTTATGAGCTGAGAAGA
CTACAAACAACTGATGATTGATTCCAAGTGATCATCATGAATTTATCATGGAATTATCAT
GTAATCTGCATGACAATAGCCTCTACTATATTTCATGAAAAGCTGTTTGTGAATCCTGTT
GGGTCTAAAGACTGCCATAACGAGGTTTTCAGTCTTTTACTGGAGACCATTATGATGGGG
TCTATGGATGATTCTAAATTTTGCTAAGGGAGTCTATAGACTGTAGCATTCATATCACTT
GACTAACTCTACATTGCTTTTAATGAGTGTGAAACAGGTGTGAATCTCATAGAATGAAAA
TATCACTTAAGCCTAAATGTAGAAGTTGTGACTTATGCACTAATAAGAATTGGATTATGT
ATTTTCTGTATTTATCTACATGTTGGTCAGGACCGTTTTCAGCATAAGACTTTCCTTTCA
ACTTCTGTTTAGAGGGTGTCAATAAATTAGTGAAGGTGGAGTTTATAGATGAGGGTCTAC
AAATGGCCACTAACATAATATTTCTTCCAAAAACATTTCCATGTTTAAAGAAATATTCTT
ACCTAGTCTAATGTTGTAGTTTTGTAAAATTTGCTGAGCATTTAGAGAGGCAATTTTAGG
TGTACCTGACCTGAGCCGTTCGGTGCAAAAAAATATCATGCGAAAAATATAGGTAAGTTC
GACAGGGGTCGAAGAGTTTATTTTTGTGAGTTTTATTTTCTCTAATTGTGAGGATGGAAG
GGCAGTGGAGCTGCTCTTCCAGTCCAAATGATACAAACGAAATGTGTGTAGATTCTACAC
AGATTTGGTATGTATTTAGCCTTCTTAAATGAAGGGGTGATGGACTCTGGTGTTCCGGAG
CCCATAGGGCAGTGGACTCCTGTGGTGGGGAGTCCTAGCCTTTTGGACCAGGGCAGTGGA
CTCCAATGTTGGGGAGTCCTTGCCTTTTGGATCAGGGGCAGTGGACTTCCCGCCCGGGGA
GTCCTGAGAATGCTCCTTTTGTATTTTGTACCAATGGGTACAAAAATGGGCTGATTCTTG
GCCTATGTCACGCGCCCCCACGTATGGAGGTATCGGGTAAAAATGGAACAAAAAAACCTA
AATAAGTTTTTAGGTGAAAAAAGTGTTCTCGTGAGAGTAACTGAAACAAACTGAAGAGTC
TGTTAAATATATGAAACAAGTAAGTGTTGTTTGAAGAGGGAGATGCCGTTTTTGAAAACC
GTCATTATTTTTGGTTTACATTTGGTTGTTAAAAAAAGGTGTAACTCTTCAAATATTCAA
TGTTTCTGATTTTGTTCCACGTTGAATCCTGATTGTGCCATTCGTATGAACTGTTGTGAT
AGTCCAAGGATCACTTTCATATCTTCTTTCGCCTTTGCGGAGTATACTGTCTTTAATAAG
AAGTACTTGATCACCAATTTTATAGTCCCAATCACGACGTAAGCGATTTTCCCTTTCTGT
GTTTTGGTCTGTTTGGTGTTGCCTATATTCTCCAATTTTATTCCAGTCGGCCAGGAAGGG
AATGTCGAACAACATGTCCCGTCCAAAAATGGCTGTACCTGGGGAGGCTTTTAGTACTGT
GTGGTATGTTGAGCAAATGGCCCAAGCGACGTTCGTCATGAAGGTATCTATGACGCTTGG
CTCTACTGAAGGGGCCATGTCTATTTCAGCTGTATGGAGCATAGATGATATCACCTGGTG
CACTCGTTCTAGAATAGCATTCGCTTGAGGATTCTTGACACTGGTAGGCTTACTTGTGAT
CCCGTATGAGTCACATAGGGCTTTGAAGTGAAGTTTGAATTCGCTTCCATTGTCATAGAT
CATGTATTGACAACGTGGATACCTACTAAACCAGGTCTTATGCACTAAGTTGCTGATCAT
TGCTGATGACTTATCAAAGTATGCTAACTTAGGTTCTTCATTGTCCTTTTTGCTCCTATG
CCCTTTTGTATCCAGGGGAATAATCGTCTCAGTGATTACCTGCAGCTCAACTATTTCAAA
CCAGCTGGACGCTGGATCAACCATAGTCAGACACATGAAATTAATTAATGTCCCATCTTT
ACCTTTGATTGTGTATGGGCCTATCAGGTCCACACATAGTACTTCCCAAGGGTTTGTGAT
GGCAATCTTAAGAGGGAGTTTCCCATACTTATGCTTATGCCTCTTGTTTACTTGGCGTGC
ATGACAGTTTTTGACATATTCATGGATGGTATTCCGGATACCTTTCCAGTACATTGCAGC
ACTAAAGGATTCTTCAAGTCTCGTGTGTTCAGGGTGCTGTAGATAGTGGTGGTACCAACT
AACTGCACGATGTTGAAGATCTTTTGGAATGATGATTTTTCCGTCCTTACAGAGGAGTTC
TGTACTTTCGACCAATTGTTTCGAGTACTGATCTTTCATTGTCTTCAAGCTGGCATCAAG
CTTTTGTGCTTCTGCAATCTCTCGTACTGTTAAAGGGTAGATCACATCTTCTTCGCGTAT
GCAGAGGTGTCAATTGCACTCTCTTCTAAGATGGTGTAATATCACCAGCACTTTGTAAAC
GTCATTCAGTTTTCATGCTCACTCGGAATGGGTCCGATGTCTAAGCGAGAGATGGCATCG
GCGACAGTATTATGTGTGCCTTTAATGTAAACAATTTCGGGGCCAAATTTCTTGAGGAGC
AATCTCCATCGGTAGACACGGTCAGAGGTTAATCCGAGCGCGTCCTGGATTAGATTCTTA
TGGTCTGTAGAGACTTTCAATCTTTGTCCCCACAACATGCCTTTGAACTCTTTCAGTGTT
TCCACTATGGCCAGTAGTTCAAGCTTGGTCACGCTGTATTTCTGTTGCGCTGTTGACAGT
TTCCTGCTGAAAAACGCGAGGGGCCTATTACCCTGGGTGATAACTGATCCAAGTTGTTTA
GGCGAGGCATCAGTGTATATCTCAAATTCCCTTGAATAATTGGGATATGCTAAGACTACA
TCCTTGGCAATTGTAGTCTTTACGTCATCAAATGCTTTTTGATGCACCGTGTCCCAGTAC
CATGGACGTTTCTTCGTCTTATTGGCTCTGGTGACCTTGGTGTGACCACACTCTCCTACC
AGTGAGGTGAGTGGGGCAAGCACTTCGTTGTGTCTTGCCCAAAGACCTCTATAATCCTGG
ACCATGCCCAAGAACTTACGGAGGTCTTTGACATTTTTTGGCGGTGAGATCGCGAGAATT
GCTTGTACCTTTTTTTGTTGAGGTTTAATCCCCGTTCGTGTGAGGGTATAACCAAAATAC
TCAGTTTCTATGGCACAGAAAGACGATTTTTGGGCGTTGATTTGCAAGCCCACCTCGCGT
AACCTGGTAAGCACCATTTTCAGTTTGTCAAGGTGGTCTTCCAGATTTGCCTTTGTGATG
CATAACAAATCATCAAGGTAAGCTCTTACAAACTCTAAGGCTAGCATTAGTGATGACATT
TTTGCTTGAAAAATATCTGGTGAACCAGTGATGCCCATTGGCAATCGGAGGTAAGAATAT
TTGCCCCATGGAAAAATGAGGGTACATATTTTGGATGAATCGGGATCCAATCTAATGGTA
TAATAACCCATGTTTAAATCTAGGGTTGTAGCATAGGTAAATCCTTCTAGCTCTTGCAGA
ACTGTACTGATTTTGGGTAATGGAAACGGCTTTCTGACTAGTTGTTTATTTACCTCCCTA
AAATCAGTGAGAAAGCGTACAGTTCCATCTTTTTTTCCAGTGATAAATGATGGTGACGCC
CATTCCAACTCGGGCTGAAACTCTACCACTCCCAGTTTGCATAATCTATTCAGTTCTTTG
ATAGTAGTTTCTTTGCGAGATTTTGGTACTTGGTATGCCTTGCCATGATATGGCTTTGCG
CCCTCTTTAAGTTCGAAAGACACAGGCTCTGTGTTCCAATCACCTAGTGTTCCATCAAAA
AGTTCCTCAAAATATGTGAGTAACTCCAGCAACGAGTTTTGGTCTTGGAGACTAAGGTGA
GTACAATTGGTGCTAACAATTGATTGGAGGTCTGCCTTCTTATAATTTGCATCTAGTATT
TTAACAACCCGCTGTGTCGCTTCCTGTGTACTTTGCGGTTCATTTGCCATGCTGTTGTTG
ACAGCCCAGGCTTTATTTAGGTTCGATTTGGTCAGACTATTGACATCTCTCATTGGCAAA
ATGACTTGGTCAATGGTAATTTCTTTTGTTCGAAAATCTAGAACAATTCCGGGCTCTTTC
ATGGTTTTACATCCAAGAATGAGATCAAACATTGGCTTGGTCACCTTCTTCTTATCGTAC
TCTACTATGTCTGGAGTCACTAAGTACTCTTTACTGTTCGAGTACTCAAAGATTTTCAAG
TTAACTTTGCTCCATCCTTTGGTTAGGAAGCTCCCATTCAACTTATGCCAAGACTTTTGC
ACCTGCCTAGTCAAATAGGGAAAGTGTTTCTCTGTTCCCTTTTCATGAAACAAGAGGTCA
CCATCAGATCCACTATCAAGTAGGATCTTGATGATCGTGTTACTGGTACGACGCCCTGTA
GAGTGTTCAAGGTTCTTACAGGCTGGATTTTCAGTCATTAAATAACGTGCTTAGGCTACT
ACAGTAGCGACCCCTCCTTCTTTACCTGTCAAACGGGAGTTCACACTATTGAAAAGGTCA
CCCTACAGTTCAGGGTCCAACAATTTGGCAATTGTTTCACTCTGTGTTGGTTCAACTGCA
AGATTTCCTAGGTCTTGTGTTGGATTCGAACTGACAATGTTTGAATCAGAAAATGTTATG
TTGGCACGTGGGGAAGTTTTAATCGGACTAAGATAGGTGTTGATCATGTCATTACAGTCA
ATTTTACTACACAATTTCTTAGTACTCCCCAACCCATCATCTCAGGATGAGTCTGAATCA
TCACTGTCACTCATGTCGTGATGCTTACGCTTCTTCTTGCTGATAGCGCATTTCATTTTC
TTGTTGGACTTGGTAAGTTTGTCGATTTTAGCGGATAGCTGCGCATAGCTACTTCCTCCT
CAAGCAGGTCTCTCTTGTCCACGAGAGGCTCCATTTGGTTTTTTTCCCTTGAAGCTAGGC
TTCGGGGTCCCATTGGATTCATACTTCCAGCAATCCGAGTGTTGTGGGTGGTATGTGCGC
CCCCATGCTTCTTACAGAGAGAACAGTACTTCTCTGTGCGATGTTTCTTCGGAATCTGGT
CACTAAAACAGACCATCTTCTTCTTAGTCGAGTCGCTAGACTTGGCTGCATTTTTAGGTC
CTCCTCCAACCTTCTCTGTGGGGTAGGCCTTCTCAATGCGTTCAAGGACTTTGCGAAGTT
CCCTGACACTCTGTGGTACCAAAGCTCCACTGAGCTCGTATTGGTCCTGCCAGTTCCTAG
GAACCATCCTGAGGATGTGGCTTGCCAAGTCGGCATCATCAAAGGGTCTGCATACTTTCG
TCGACTTTGCAGCCTTCGAAGAGTAAAACAGGCATGGCAGGAGTTCTACATACCCGTTAA
GGCATTGGATCCTCTTCACGAAGTTCCTGATGGGAACCCTGTTAGGTTTTTCCAGCCCAT
TGCTGATGTAGAACCTTTCTTGCTCCACTGCATCAGTCCTGAAGACAGTCTGCAGGTGCA
ACTCGACACACTCCCTGAAGGAGTCTCAGGTTGCTGAGCGTTTCGTGGGGTGTTCAACCC
CATAGACGTCAGTCCATGGTTCACAGTTGATATGTTCCCCTACAATGGTGGTCCAAGGCC
TACGAGCAGTTTCCGACAGTTGGGTGGAATACTGCAAGAAGATTGCTTGGCCAGCGGACT
CTATGGCCTCTTGGCTACGGATTTTGGCAGCAGTTGCCTTGGTCCATGCCTGGAGGATGG
GAGAACTTTCATCCATTCCCTTATACTTGGCTTTGGCCGCAGTGGCCGCAGTCAGTTTTT
CCTCAGCCTTCTTGTCTGCCTTGCATGCTTCCTCGAAATCCGTGTCTAAGCCCCTCTGGG
ATATGATCTCCAGTGAGGTCTGAGCATGGTTCAGGAACTGCTCCGGACTTCCCTCATCAA
AGACGGTTACGGACAAGGTCATTTTGTTGGAGACCTTGATTTTATTTACCACCTCGGTGG
TGTCCATGGCAGTGGGGATGTAGGAGATGAGTGGCTTGGACCTCCCAGTGCTCCTCTCAC
ACTCCTGCGGCTTGAGGCCTTCTGGGCTTGATTTACTCGACGACATCCTCTCAATTGCCT
CTCCAAGGGCGTATTATAAAATAAGGCCTTGAAAAAGGTCTTGGGTGCCCTGAAAAGGTT
AGTTCGAAAAAGAATTTTTTTTTTAAATTTTTCTTCTTATAATTCTTGAAAGTCTTGCTT
CCAACTAATTCGCGAGAATTCTCGATCGCAAATTTAATCCAACTCGTAGGACTCCCCGAT
CGCCGAAGTCGATCGCTCGAAGTTTATCGCTTAACTCGCTGATCACGGGAGAATTTTAGG
AGAGCTCGTCAATCACGAAACCGGAGGAATTCGTCGAACGCGTAGCTGATTTTGGAGAGA
TCATCAATCGCTCAAAAAAAACGTATCGCTGACACAAAAAAAGGTAAAATTGCCGCTCGC
AATCAAAAAATAATTCATGTACTTTGTGTTGGAGGGGTTGGATGTCGTTGGTTTCTGTGC
ACGAATAGTTCGACAGGGGTCCAAGAGTTTATTTTTATGAGTTTTATTTTCTCTATTGTG
AGGATGGAAGGGCAGTGGAGCTGCTCTTCCAGTCCAAACGATACAAACAAAATGTGTGTA
GATTCTACACACATTTGGTATTTATTCATTTTATTCTCAAGGCTGATTGGAAGACAATGG
TAAATATCTCTGCACCATGTGTCATCGGATGTTAAGAAAACAATAGCTTGAAGTTTTGCT
GATTCATTATACATTATACACGAAGACAAAGATATATGGGCCATTCTTAGGTCCAGGCTT
GGCTAGCAACCCAGAGATCTAACAAGCCCTTGAACAGTTCTTGGTCAATGAGATTATAGC
TCAGTGGATAGCCCTGGCAAGGGCATCTTGGTTTATGACATTTCAAAACTAGTGTGAGTT
ACACTGTGAGAAATTAATCTTCCATTGATATTGTTGTTGTTATTGTTGTTGTTATTGTTG
TTGTTATTGTTGTTATTATTATTGTTATTGTTGTTGTTGTTGTTGTTGTTGTTGTTGTTG
CTGTTGTTGTTGTTGTTGTTGTTGTTGTTGTTGTTGTTGTTGTTTCTGTTGCTGTTGCTG
TTGCTGTTGCTGTTGCTGTTGCTGTTGCTGTTGCTGTTGCTGTTGTTGTTGTTGTTGTTG
TTGTTGTTGTTGTTGTTGTTGTTGTTGTTGTTGTTGTTGTTGTTGTTGTTGTTGTTGTTG
TTGTTGTTGTTGTTGTTGTTGTTGTTGTTGTTGTTGTTGTTGTTGTTGTTGTTGTTGTTG
TTGTTGTTGTTGTTGTTTGTTGTTGTTGTTGTTGTTGTTGTGCGTTGTCGTTGTCGTTGT
CGTTGAGTCGTTGTCGTTGTCGTTATGCGTTAGAAAGTTAGCCGTTATGTTGTCGTTGTC
GTTGTCGTTGTCGTTATCGTTATGTTCGTTATCGTTAGCGTTGTCGTTAGTCGCGAATGC
ATCGTTATCGTTATGCGAATCGTTATCGTTGTCGTTGAATCGTTAGCGTTATCGTTATCG
ACAGTTAGCGAGTTATCGCGAGCCGTTATCGTTGTCGTTATCGTTGTCGTTGTCGTTGTC
GTTAGTCGTTATCGTTAGTCGTTAGTCGTTATCGTTATCGTTATGCGTTATCGTTAAGCC
GTTAGTCGTGTCGCGTTAGCGGTATCGTTATCGTTATCGTTAGTCGTTATCGTTGTCGTT
GTCGTTATCGTTGTCGTTGTCGGGTCGTTGTCGTGGTCGTTGTCGTTGTCGTGGTCGTTG
TCGTTGTCGTTGTCGTTGTCGTTGTCGTTGTCGTTGTCGCGCGTCGCTATCGCGTTGTGT
GTCGTTGTCGTTATCGTTGTCGTTGTCGTTGTCGTGGTCGTTGTGGTCGCGTGGTCGTTG
TGGTCGTTTTGGTCGTTGTGGTCGTTGTGGTCGTTGTGGTCGTTGTGGTCGTTGTGGTCG
TTGTTGTGGTCGTTGTGGTCGTTGTGGTCGTTGTGGTCGTTGTGGTCGTTGTGGTCGTTG
TGGTCGTTGTGGTCGTTGTGGTCGTTGTGGTCGTTGTGGTCGTTGTGGTCGTTGTGGTCG
TTGTGGTCGTTGTGGTCGTTGTGGTCGTTGTGGTCGTTGTGGTCGTTGTGGTCGTTGTCG
TTGTCGTTGTCGTTGTCGTTGTCGTTGTCGTTGTCGTTGTCGTTGTCGTTGTGGTTGTGG
TTGTGGTCGTTGTGGTCGTTGTGGTCGTTGTGGTCGTTGTCGTTGTTGTTGTTGTTGTTG
TTGTTGTTGTTGTGGTTGTGGTTGTTGTGGTTGCTGTGGTTGTTGTGGTTGCTGTTATTT
ATTATTTTTTATGTTCTCAATAATGTGGAAGCAGCACCATTATCCGCACTCTGGGGAGAC
AAGCCCAACGGATTGTACCGTAAACTGCGGGTCTTAAGTACCATCGAAGTATAAGTTTCA
ATGTCCCAATTGCATGAACATTTTTGTTGTTTATTGATTAAAACCACAAATCAAATCTAT
TTATTGAAAAGTTTCTCTTTGCCTACAGCAACTCTCCCATCTCAGTATGTCTTCATAACT
CCATGTGGTTATGAGTTAGGCTGTGATTTTGTTCGTCGAACAGACAAACAGCATTATCGC
TTAAAAACTGCTATTCGCCGTTTGTAGTCTAAATCGTGATTTTGTTCCTACGAACAGGCC
TACAGATATCAAAAATTGTCGATTTTCTATTCCTTGACAAACAGCGGATGCTGTTCCCCC
GCCCACCCCCCACCCCCCAAATTGACAAATACACGATGAACATTTCAAATAGCGTTTCCC
ACCTTTTTTGCACCACTCTGCCCATTACAATTACATCAAACTTCTTCTTTTATGTTCTGA
AACATTTTAAAAGTGCACAAATTATACTATCCCCCTTTTCAAAAAAATATAGCTTCATAG
ATAATGCCTATGATCTTTTCAATTGTTCTGACTGCATTGAATGCAAAAAATCTTGCAGAC
ATAAATCCAAGAGCGTTTCAAGTTCAACATCAATTCTCGACAAGAAAGGTATTGTGTTGT
TCTTACGGCAGAGGTATGATACATGAATATACATGATACAATACCGCACTGTAAATATCT
ATTAATTTTACCTTCTTTGACAGTCGAGAACTGTCGTATTATAGGAACAACACTAAATAA
CCAGGACGACAACAGTGAGATGACAAGAAAAAAAACATCCGATCCCTCACTTTATAACCT
GTTAGAAACAGCTATCCGTCCATCCCGAAACAAAATTACGACAACCATCACCAAGTTTAT
CGCAGTCTCTGTATCTTTATTCTGCAGCGTGACTGCATTCGCATTTCCCCCCAGATGGTG
CCCGAATGCTCATGCCCAATCCACAAAAATGAAAATGGACTCAATTGAATTGAATGAAGC
TTCAGCTAGTCGGCGATATTTCCTTGGTGTTTCCATCGCTTCGACAATGTCCACCTCAAG
TTTCAGGCCTTCTATCGCCAACGCTGCCTACGGTGAAGATGCAAGAATAGTAATTCCAGA
CATTGTCCAGGGCATATCTGACCGCACAAACAAACAATGCCTAGTTGAGTCTCTCGGTAA
CAGAGAATGCTTAGTTTATCTCGATACCGAAAATCAATTATATAAGGGAAGTGACGGAAA
GATTCTTTTTGAAAGGTTAGCTCAATCTGTTGAAGCAATGAAAAATATTCCGAACTACGT
GGAAATGAAGCAGTGGAGTAAAGTTGAAAGTATACTTACTGGTAAAATGGGCAATCTGTC
TTCCACCATGAGCGAATTGGTGAAGATTATTAAAGACGATTCAGTCAAAGATAAGTGCAA
AGCGTTATCCATTGATATCAGGAACGACCTCTATGCTGTTGCATCGAGTTGTTCGAGGAA
GCAGCAGGCAGATGCATTGAAAAATTATAAAAAAGCTGTATTGAAATTGGAAACATTTGT
GGCATTGGTAAATGGATTATAGGGGCCAGATCTCTCATTCAGAATAAAATGAGCACCCAC
ATAGTGTTGTATTCTTATATGTTGTCATTTGCTACTATTAGTAATGAATCGTTTACGACA
AGAGGCCAGACGCAACAATTAATTGGTAAAGTAATATTTTCGCAGTTTTTCTGTGCAAGG
TAACGTGCTATTTTCATCGGCATTAACCCTCTGCACACACCGCTCGTCATTCCTGCAACT
TTGGAAGTGGTTCATGGATTCGATACTCGCAGCTTCATCACACACTAATACCTCAATAGG
CTCATTGTGACCGATATTGTATTCGTTAACTGTGGATCGTTGAACCTTTTCTACGCGTTT
GCTCCAGTTGGACCTAAGCAATAAGTACATCAATGCAGTTCCAGATACAGAATAACCAAT
TGTAACAGAAGCGACAATGCCCTGCAAGTTGATGTGGAGTCCATAGACAAATAAAGCTGC
CAGCGGAATGGTCACAAACCAGCCTGATAAAAAAGTGATCAAAGTGGCTAGCCGGAAGCG
ACCTTGCGCTCCTAAAAGCGACCAACACAGCTTTTCAAAGTTTCAAGCATCTAAGTGAGC
ATTAAGCTATCATGACTTATCCTAATCGGTAAAACTTACCATTCCAGTTGACATGGTCAA
ATTTCCGATACAAATAAGAGGGACTAACTCGAGCATCATTTCCTTTAAAAGCAAAGTAGG
AAAGGACAATATGAATTTATCGGTTGGAGTATCTTCCTTTACGCAGTTTATACTGAATCG
TAATTTCCATACCTGAAGCGTGACATCTCTGGTAACCAGGTTTACTTGATCCTCAAACAG
CTCGTAAAATCCATACGTCAGCAGTATTCCAAACATTGTTCCTGTTTCAAACGAAAAGAA
AGCAAGCTATCCGTGATTTCTTGAAATGTAGTGCAGCTTCTTTGAACACTCAAAGTGTGT
TTTCTCACCAACCATTAAAGATTTGTAAGATGAGATCCTTGCCATGCTAATATTCCCGGT
GCCAATAAAATAAGCACATCTTATTTCACCTGCACAACATATGCCCTCCATGCAAGCTGC
AAACACATCTATTGCGTGGCCAATCAACCATTATTTGTTGAAAGAAGAAAAATTAAAACG
AGAGAAATCCTCATCAGTCTTACCCCAAACAGTCCTCACAATAGTGAAAGTTGCCACTTC
TGCAGGACCCATCGAACTTGAAAAAATAACAAGCACACCTCCCTGAGAGAAAACATTAAG
GAACACCACTTACATAACACGAGTATCATTTTGTACCAAATCCAATTAATTTTACACACA
CCTCAATTTCCCGTGCTATGGAGCCAAGCGAAAGAGGAATACCAGTTTTTAAAATGTGCT
TCACGGCGACGGGGTTCTTCAAAAGAGTGCGCACCATGAGAACTATATCGTACAAGGACA
AAGGAAACACTAAAACACGCACCTTCAATGAAAATGATTCTACCAAGCCGCTCCAACATA
AACTAAGCCATCCTTTCCAAGCCATAAATATGATGTTTATCATGATGAATAGGATAACTG
TTCCGAGCTTTATCAAGGCAACATGCACCAAAGTTGTTCCTTCGTTCAAAAATGTGATGG
CAAGTGCAAACGTGTTGGCAGCACTCATCAGCGTCAAAATAATATTGCTTAAGATGTCGG
TATCGATGGTGTTCATAAACTGGAACAGCGCCTCATTTACACCATTAAAGACAGCAGCTA
TTGCAGCTATTGATGCCCACTGTTGCCCAATAGTGGCAATATCCGAACTCATGTCCAACC
ATACTAAAACATCATAAGTGAATTTATCGATTGAGAATGCCAAAAATATGCCGAAGAACA
CAAATGCTATCACTGATAACTGAACGTATTGGCCAGTCAAGTGGTAGTTCCCTGCTCCAA
TGGCGTGTGAACATAGCGTTGACTGAGCATCTGTGAAGCCTCTGAGTGATTGAAAAGTCA
ACCTATCGGCGAACGCAAAGAGAAATAAGAACAAACCACGACGCGATCACAAACAGGAGT
AACGAGTACGTACTCTACAATGTAATCAGCAACAGCATAAGCTGCCAATGATTCAGTTCC
AAGTCTCCATGAAATCAGAGCAATATTAATGCCCTCAAAAATTTTACTCAGTATTGATGT
TACAGTAAACTGAAAAGTGGCGTAAAATAGAAACTCACTGAAGTTATGACGGGAACAAAA
AAAAACTTACCGGCAGCATTAATGCAATGATCCGTTGGAGCTCACTGTCCCATCTAAAGA
TATTTGATGCGCTGTGTGCAGCATGAAGTAAGCCACAGCACCGCGACTGATCGGTTTTAC
TCGAGACAGATGGGTCGTCCGACGCATTTGTTCTTTCGAGGGCGTTTGCAATATTGTTTG
ATGTCCTACTGTTGTTTTCATCTATGATCTCAACTTCTATCGCAAGAGGATCGTCAAAAC
AATTGCAACAGATTTGCATCTCTTTTCTCAACCGATCACATGTTTCCTCTCGCTTGATCT
GTTTTTCGTTGATTATTCCATGATTCCTGTGTTTTCTTTGGCCAAAGAAGCCCCCATCTA
GCGGTGTCGTCTTGGGTACCTTTCGGGGTGATAATTCTGGGGTTACAGGGAAAGATCTCG
TCATTGATTTCAACGCTTTCCTGAGGATTTCTCTAGATAAGGTGCATCAAATTGCACGAA
ATGAAAACGACGAGGTGATCAATGCTGATACTCGAAGTTCATAAGCGTTAGTACCACACG
CAGCAAATAGGACTCACCGTCTAGAATGTTTATGTGGCGATACTTTTATCGATCGAGAAT
CTGAGTGTTCAGAACTATTAAATACTGAACTTCGCTTCGTCGCTGCAGATGTCAGATAGT
TTGTAGACGAGGGACTTGAGTTGTGAAAGCTTTCATTGCGCTTCCGCTTCTTGTCTCTAT
TAGGGGGAAGGGGAGGAAGCTCAACGGCCATCATATCCGGTCCCACACAACAGAATGGAG
TTTGTAAAATGTCAGACATGAGATCATTGGTATGGTTCACATCAAAACAATAGCTGTCGC
TGTCATCGCATTGCGTTGATTTATCATCACACATATCTTTTTCTAGGATGCTAAATATGG
ACAGTTCATCGCCATTTGTCAATTCATCTCCATTCTCAATAGTGTCACGATAATTGTCAT
CAGGAGCCATTTCTTCACTTTCCATTTTCTTTCGATTGAATTTCTCGCCGAGAACAGGTA
TTGTTTCCTTTTCGTTGCGTTCAAGTTCGCGACTTTCTTTCCTCGCTTTTCGCTCGGAGG
CCCGCCGATTGCCCAGACTCACAAGGAACGGCAACGCTACAAGAGACGCAGCACAAAATA
ACGAAGTAAATACGAAAATGGATGCACCAGGATCCACTGTTGATTGCACATAGTTGTCAA
ACCCGTCGTCTTCATCAATGCTATATTCCCTATCTCCATCGCCCATGCTAGCCAGAAGTT
GGAATTGATGTTCTGCGCTTAGTTCTCCTGCTATTCAGTGGACCTCTAGAAGACTTGCGT
CAAAGAATTTATCTTGCCTTTCGTCAGCAAGCATGTAGCAGGCATGTAGCATGGCGTTCT
CGGTGTTGTGGCAAACTGAAGGGGTTCAATGATGTGCCTAAAACTAATTATAATCGTTGA
CACTTAAAAATGTTGCTGAACGGTGGTGCGTGTTGTTGGAAGGTTTGTGAAAGCTGGCTC
TCCGTCCCGCGTTGGGTCGCTCGAGCGTCGAGTTCGTCCATTTTTTTCGTATTCAACTCC
CACAGGCTAACGGTTGGGCTGTGACTTTGTACATCCGATTCAAAAAGAGGCTATTAGAGA
CAATTAAAGGTGACTTGATAGAGGGGCGCCCAAGAGGCTGCCGAGTTTGTCGAAGTATCA
CATTCTCAACTTTCTTTCTTTGACGAAGACATCCATACGTCGTAGAGGATAAAACCACAA
CCTAGGTATCGTAGAGGACCACTGCAGTACCACATACCACTAAGAAAGCAATGAGAACGT
GCTAGCAAATGCAAAAGAAATATAGTCACATTGATTTATAGGAGGATAGATTTTCCTTCT
AGAAACTTGGACGATTGACGGACTTTTCGAGGATTCATGAAGTTTAGAGGATTCAAGGAT
TTTTAGAGGATTCAAGGATTTTTAGAGGATTCAAAGAATTTTTAGAGGATAAAAGAATTT
TTTGAGGAATAAAGAATTCATAGAGGACAAGAGGATTTTTAATGTTTTTTGAGAGAATTC
GAGAATAATTTGGAAGATTAGCATATTATTAAAACGACGGAAGAAGAAATTATGAAAATA
TATAAATATCATACCACTCTGTGTACCACCAACAAATACCTCCTGCGTCTCAATATCACT
AAGTATAGAGACATACTAATTTTTAAAGCATTAAAAGTCTAGTAATTTTCGAAAAAGCAT
GGAAGGAAAAAAATCACTAAGACTTTTTTTTCGTGAAAAATCAACATTGACCTTACTTTG
ACTAATCACTGCTTATTCTTAACTCTGGATGCCCCCCATTTTTCTTATCACGAATCATTG
CATTAATAATCTTTGTTACTGACAGTCTGGACCCATAAACAGAGTAAATACGATCACATG
CACACTCAGCAGTAAACCCCGCCCTAACCATCTCACAGACTTTTACCCAAAACACATTCC
TCCTGTAATACTGATACTTATCCGCCCCCCTCTCCTTCTCAGTAAAGTCTTTTGCAGCTT
TCTTCCCACTAAACCCTAGTTCATATTCCAACCACAAGTCATGTAAAGACCTTGGACAAT
CAGATAACTTTGCAGCAAGCATTGGAAGAGGAGCAGGCGGACACGGCGATACTGCTTCAT
TTCTGATCTCCTGAGGGATTGCAACAGGAGATGTCACACGGAGTCTCTTTGCTGGCCTGT
TTGCAAGGCGAGAGAGATTGTTATTCAACCTCGCCAATTGGCGTTTGAGAATTCCAAGTT
GACGGTCCCCCTCGGCACGTGCATCAGACAATTCACGTCGCAAGTGGATAACTTGAGATG
ACAACAGACGTACCTCTTGGTTGCGAACCGCAATACTCCTTCGAACTGTGTCAGCAGCTG
AAACTCCCTCTCCTTCAATGTCATCTTCTAGAAGATCCATCATAACTTCTGCATCATGCC
CACTAACCACCAATGGCCTCTTTTTGACAGGATTGCAACCATCCTCAAGAGTATTGCGAA
CTCCCAGATCCCTATATGCTTGCATGATTTGATTGCGCCGGTGCTCAGGAAAGCAATCAT
CACCACTGCGGTCAAACAAACGCCACAGCATTGCCCTACCAAGTACCTTGCATACTTGCG
TCTCGATTCCATGTTGTACCATGTTTGGAACAACATACTCAAGAATCCAATCATCGGTAA
TCCCAGAGTCCGGGTCCACAAGGTAGGCAACAACCCCACCCTTGCAAAGAGCTGCAGCGA
CCTTTGCATCAACATATGCAAGACTTGTGTCGGCGTAGGTCTCGTGCTGGCGGCGTGCAT
TTTTCCAACGTCCTCGGTAGTCTGTATCATCCTAAAGCAATAAGATAGAACTTTGTCAGT
GAAATGTTTCAATAGAACAAACAACAACAAAAACTCACTCTAGAGCATCAGTTACCACGT
GCAAATGTAACAGCACACTTTCGAATGCTGTGAGTTCCCAATAGGCCAATTTGGTCTACC
TGAAAACCCTCACCATTCAGAGCATCATCCAATACTCGTTGAATCCTTTCCTTTATGCGA
ATGGGGTCATCCAAACCAGAGTATGAGAATATGAAGGCATTCTCATTGGGAAAGAGCTCA
TAATGATACTCTAGCCAAGGGCCAAGATTGGCTAGAGGGCAGTAGCGAGGATCCATTGCC
CCATACATTGGTTGGTGGGGAGCATCACGTTCATCAGATACATTCTTGGACCAGGGGAAT
CGTGCTGTGATGCCATAATCGGGGTATGGCGCATAGGCTTGAAGATCCTCCTCCCTGAAC
TTGGCTGTATCATCAACCCTCCCTATCATACTTAGCTGTGTGGAGAAGAAGGCAGCACCA
CAGAGAGCAAGTTCCTTGTTGTCTACTTTCCAGCAGGCTTCGATTATTGTCTTATACTCC
TGAGGAGTTAGAGGTCGCCGCACTTGAGAGGACACTCTGCGTCGCTGTGTCTGAAACCTT
CTCATTGCTTTGACAAGACGGGCCATTGCAACTGAGCGAGTGGGGTTGCCTTGCTCACTG
ACATCATTCCACGGGATGTTGCTTGTGGGCATAAAGTGGCTGACTGCCCTCTTCCATGCC
AGTACAGAATGGAGGCAGTAGTGTAGAGGAGGAACTACTGTCTCATTTGCCTCAGGGTCA
CCATAGATGCGACTCTTGCACCAGTGGTAGAATTCTTCCCCTGTGATCCCAATCAACTGA
TCTCTTGGAAATTCGTGGTTGCGAGCATAATCAACCCCATCACGCCACTTCATGAACTCC
CGGAGGGAGGGATGGTACCTATCATGAAGAGTTAGCTCGCGGCGTGGCTCCCTATTTGCT
TGTTCGTGTGGCGATTGCTGGATGAGAGGAGGGACAACTTGCTGTGGTGGGGGAGGAGGA
GGTGCATTCGATGCTTGATTTTCACGATCGTGGTCTGTGGGGAAGGTGGGAGGATCTTGC
AGTCCAGCAAGGGGGTCAGGGGCATCATCCTGGGGGAAGGCGTCCGCGAATTCATCAATG
ACAGCCACAGGCTGTTGCTGTTGGCGCTGGCGATTGCTGGTTTGTTGTTGTCGGCGGCGG
CGTGGAGCCATGATTAATTGTTTTTTGCATGTATTTCTTATGTGCATAATTTCCTAGGAA
ACCACGATGTCAGATAAAGCAGAGTTCTGATATCTTTTATGTCAACAGTTGAGTCACGAG
GGTGGTATTTTAGGCCCAACCGTCATATTTTGTTAGCAAAAAAATCGGTGGTAATTCAAC
TATGGAGACCACCAAAGTGGTATTTAAATCATTTGAATACCGCGGTATTTGGAGATAGTA
ATATATGTCCCGTATGGGACTTCAGTACAGCCTACAGAAAATACCACACGGGTGGTATTT
TGACATTAATATAGAAGGACAAAATGAAATACATTACAGTGAAGAATTTTGAATTTACAC
TAAATAATTTATTACAGGAGGTGTATGTTACAGAACAAATCTCCCAGAGTAGAATCTAGT
AATCACAACCAGCAATTATCTGCCACAAATTTTGCAGAACCAACAAAAATGGAGAAACCA
AAACTCCCCTTCAGCCAAAGTTGCCCTCTTCTAGAGAGCAACTTTTGGCCAAAGCAGGAT
TTTGATTACTCCACTGAAGCTCTTCAAGGATCTTGTAAAGTTGTGTGAAAATATTAGATG
GATATGTATGACCTCATGTGATGCAGATGATTTGTTTAGTTCCAGATATGATCTACTACT
ACTATTCTTAGGTAACAATCTACAAGATTTCTGGAGGATTAAAGGATCTCTGGAGGATTC
ATAGATGATTCGTGCTCCCATGGATAAGTTGCGCAACTGCTGATTATTTGCAAACTCTTC
TCTTATCTCTAATTGTTTTCTTGCAAATCTAGAGTTTGTTTGCATTCAAACACTAAGCAC
ACACACACACACACACACACACACACACACACACACACACACACACACACACACACACAC
ACACACACACACACACACACACACACACACACACACACACACACACACACACACACACAC
ACACACACACACACACACACACACACACACACACACACACACACACACACACACACACAC
ACACACACACACACACACACACACACACACACACACACACACACACACACACACACACAC
ACACACACACACACACACACACACACACACACACACACACTAAGCACACACACACACTAA
GCACACACACACACACACACACACACACACACACACACACACACACACACACACACACAC
ACACACACACACACACACACACACACACACACACACACACACACACACACACACACACAC
ACACACACACACACACATTAACACACACACACACTAAGCACACACACACACTATAGCACA
CACACACACACAAGCACACACACACACACAGCACACACACACACACACACACACACACAC
ACACACACACACACACACACACACACACACACACACACACACACACACACACACACACAC
ACACACACACACACACACACACACACACACACACACACACACACACACACACACACACAC
ACACACACACACACACACACACACACACACACACACACACACACACACACACACACACAC
ACACACACACACACACACACACACACACACACACACACACACACACACACACACACACAC
ACACACACACACACACACACACACACACACACACACACACACACACACACACACACACAC
ACACACACACACACACACACACACACACACACACACACACACAGCACACACACACACACA
CACACACACACACACACACACACACACACACACACACACACACACACACACACACACACA
CACACACACACACACACACACACACACACACACACTAAGCACACACACACACACACACAC
ACACACACACACACACACACACA
>scaffold193|size371654
GAAGAATCCAGCCGAGACTTGAAAACATAGGTTTTTGAAATAACTGTCATAGACCATTCA
AGTTTCCGCAACTCACAAGCTAGCTCATTTAATTCATTTTCGAATGTCGCCAGCAACTTC
TTGGAAAATCTGTTTTTTTTTTGGCAAAAAATGTATCCAAGTAAAGCCAGGCTGTCTTTT
TTTCTCCAAAGAGAGAAAAAAAACTCCGTCTGACCGGCCAAGCACACCCCAGTGAACCCG
AGTCATGCGGGAACGAACCCGAGGATCTCCAAGTACCTGGTTGTGGTGAAACCAAGTAAA
AAAGTGAACCCGAGTGACACCAAGTGAAACCGACAGATGCCAAGTGAAACCGAGTGATGC
CAAGTGAAACCAAGTGACACCCGGTAACCCAAGTGATGCCGAGTGAACCCTCTAATGAAG
CTGGAGGAACCCAAGTGCACCCATATGCATGAGTCCACAAAAACATATCAGTTTCCACCA
AAACACACCTGAATTCCACAGGACACCTTGCACACTCCAGGCACCAGTGTGTGTGGAAGC
ACACCAGAGTACGTATGAACCAGAACAAGAGACACAGACTAATACCCTAGCTTGCTTAAT
CCAAGCACACACGCATCGTGGCAACTCAAACAATGTTCAAATGGATTTGTCAAACAACTG
CATCCAGCAGTAGCTCCAATGACTCTTCTAGATCTCCGCAAAAAGCTACTTAATCATTTA
AGTTGGCAATTCAAATCCTTTTCTTCATCTGAATTATCTTCATCAGCACTGTCTGATGTT
CTTCATTGTTATTCACAGAAGTCATCCTGCAACATATGGTCCTCTTCTTTGTCTTTGTCC
TATCAACAATCAAAGCTAGCAAGGGCTTCAAAGTTGACTTAACAGAGCAAACAACAGGTG
TATGTCAAAGTTGACTTTGAAGGACAAGACAGCTTCAGCAGTTTGAGTCAGACCATAAAG
TTCTTTCTTGAAGGACTTTATGGGGCATCAAGTCCTCTGATTTGCTTATTTTCCCTTTAA
CACAGCTTATTTCTTATTCAATTACCACAAAAGCAAAAATATGAGTGATGAACCTTTCAA
GTAAATTAGATAACACTTTGAGGAGATGTCAGTGCAATTTGAAATTTCATCTCACTACGG
GCATTCATTAACTGCTATGTATGGTACAATACTACACTCTCAGCAACCATCTCAGACCAC
ATCACATCCACTTGTGTTGCAACCAACGCATGAACTAGGAAATCAAAGGCTGAACAAGGT
GATTTGGGCCCAAGTCCCAATTCTGACAGCTAGAACAGCTGCCTGTACAGGCCTCTTCTC
TTCAGAACTACAAAGAAAAATGGCTACATACCTTCTCTTGAAAATTAAATGAAAACGAAT
GATTCGTCATAGAGTGGATCAAAGAAGAGCACAATGCCAACAAAAAGATTAAAGTAAAAA
CCAATTCTGCTTGGCAATAACACTCAAGAAAGCATCAACCAATCACAGAAGATCAAATTG
CTGTCATGATGACAGTCAACTTTCCCTTTCGAATTATAACTTCTGGGAAGACAAATTCAC
AGCCCTTTGAGCTTACAAATAGAAGAATGGAGACTTCCTTGTCCCCCAGTCACACAAAGA
GCTTGGTCACTTTGTCAACAATCAATGCAGGTTGAAGAAAACAGATCATCAATGGGAAGT
CAGTCTGAACTTCAATGATGGAATGGATTGAGAGGCTTGAGAGGTTTGGATTTGCCTGGG
AAGTGAGAGCTAATCCAGTGGACGCATTTGACAAACACCTACAAGAATTGATTGATTTTC
AAGCAATAAATGGTCATCTAAAAAACAAAAGGCTTCATAAATGGCTTTCAAGGCAGCAAG
GTGCAACGAAGAATGGGAAACTGAGCAAGAGTAGACAAGAGAAGTTGGAGGCTTCAGGTA
TAAAATTCCAAGTTACCGTTGAATGAGATACAGCAGCTGAAGGGACGAATGGTCTGTCGG
AGGGTATTGCATTTATGGAGGCTGCAAAGATTGATGAACAATATACTTTAGAAGCTGAAG
ATGATACAGCCAAGAATGTGGGTGAAGGAAATGAGCCAGATGATCAGCAGGAGGAAAGCA
ACAGAATGGAAGAGATGGAACCGCACAGGAGAAGTGAATTGTCACAGTGAGTGATAGGTT
GTGAGAAACCTCCTTTGTAGTGAAACCTTATTAACTTTTCATTTTAAGGAGGATGTTTGA
ATACTGTATTAGTTCCTGACTTTGTAAACTGGTATTCAGGAATATTAAAATCTGCCACAG
CAATTTTGGACTATATCTATTTGCATCCAAGTTATTCTCCCTAGGAGACAGGACCTGGAA
TTGTTCTCACTGCTGATTTGTGTTACAACAATCCCGTTCAACTCAATGTTGAGAAGCCAA
CTGACATGCATCAAAGTTTCAGTAAGACTGTTGCTGGAATCACTTCAAAGTGTCATGCGA
ACAGGCACTCTTTCACATACGGCACTGGAAGTGGGGTTATCATGCATGGGACAGCATAGA
GGTACGTTCATTGTTTTTGTTGTGTATGCTTGTAAATTTCCATTAGTTAATCATTTCTTC
CTTACAAAGTTACTTAGTTTATAAGGATTGGACAATAGATATGGATTGCCATAATGAAAG
AGATGAAATCAGTTTTCAATGAGGATGAGTCTGTAAACTTGCAAATGCATTAAAATGAAT
TAGGAGTTATCTCATTTTTTGATTAAAAAAAACATATCCAATTTCATTGAGACCAAAGGT
ACAATTCAAAAGGAGAATTCACGGAGAGACAAAATTCTCAACAAAAACAATCTTTACTTG
TATCCTGGCTGTTGGAGATTCGAGGGGTCTTCTTTTTCAGCTCATGAGACGGAGAACAAG
AGATGAGTATTGAAAAGGATTCATTAACCTTAACATTGAAGATGCATCGGAAGAATTCAA
GTTGTCGAATCGATCTCTGTTCTTCTTGCACCCAGATGATGAAAAGGGTCAACTAAGACT
TGAATTTGACAAGTAATGTTTTACCTTTTTAGCATGGAAGTAAAGGTGTCTGAAGTGATG
TTGGAATGTCATTTGGTCTGGTTTTTAGATCGTTCTGCCATGTTAAAGAAGTGCCAAAGA
GCACTGGACGGCTCTGATATAAGCAGAACATGACTTTGGGTTGCTACAAAGAATGAAGGG
GAAACTTGAAGATTTTTTGGCAAGAAGGACCACAACAAAAGACGGAATGACAAAGGACCA
AGCAGACAACTGGCTAAAAGCAAAGTATTTGCAGACTAAAAGTTGACATGAACCCTAGAT
TAACATTCAATCTAATTTCAGCCCACAAACCTTGTCTGTTTAATTTGCACAATCAATACA
TATTTGGATCAAAATACCTCCGCCTTGTTGTATGGCAAGGCATCCGATTGGAGAGGCTGC
ATTCCCTTAGTACGTTGGATGAGGAGGTGGGGAGGAGAGGGCAATAGTGAAAAATTTTGG
TTTTTTTTGGTTTTGGCGGTAAGGTTTTTGGGTGTTTTGTTTGTTATTTGTTGGGTTGTA
AGATGTAAATGGTTTTTTGTGTGGAAATGAGTAGTTGGGATTAATGGATATTTTGATAAT
GGGTTGTTGGTGTGGAGGGGATAGTGAAACAAATTTTTGAACAATTCAACAAATTTGTTA
ATATTTTTATTTATGTCTGATGTCATTTAAACTCACCTTTTGAGGGTAAAAAGTGAAAGT
ATAAATTGTATATAATAAGTAGATATAATATAATGAATATAAATGAATATATTATATAAT
GATATAAGGTTTGATAAAAAGATTTGTAAAATTAAGTTGGTTTATATTGTGGTAATTTGT
GTATGGTATGGTATAAGGAGAAGGGAGGAGAAAGAAATAAGGAATAGAATGAGAATGAAA
AAATGATTGTTTTGGCATGACTGGATTGTGATGATGCAATACCACCATGATCACATCTTT
AGGGACAACTTTTTGGTACAGTAGACGTGTGAATGTGCTTGGTGTGACTGTTTTTTGCGG
TGCTGCATGTTTCACGGTTGAGCAGTGGTCACAGGAGATGAGCCTACTTGGCCCATCGAT
TCATACTTTTATTTTACGTGACTATGGGACTTACGAACTCTGCTTTGTCGTAGAAATGCT
TTTGCTTTCAGGCCGATGTCACGAAACAGAATCTCAATTCACGGAACAAATCGGAATGAT
GCACAATATTTACGTGTCAGATTGGGGAAGTTATTTTTACTGATTGTGCATGTTGTTATT
AACACTACATCAAAGATTGTGCTCCTCTGTTTGTACATGGAGATAATGCTGCATCATGGT
GTCAATATTTTTGGATTCACAGGAAGTATGGTGTCGATATTTTTGGACGTGGTGTCGCTT
ATTTTTGGATTGGCAGGAAGTATCCTGTCGATTTTTGGATTGCGCAGAGCCACGTTTTGG
AGATAATGCTGCATCATGGTGTCGATATTTTGGATAGCGCAGGAACTGGAAGCCAGACTT
CATTTTGGTGTTTTGAAGTATGTCCTATTTGTTATGTATTACGACTGATGATGACATTGT
GCTTTCAATCACTGAAGTTCTAACCGGATGGCGGAATCTGGTATGTTTACAACTTGGTTA
TGTAAATAACCTTGCAGAGCAACAGGTGAGACTAGTTAGGAAAAAGATTGCTTTTGGCAA
TGTTGTTGTAAATAACATTGGCAAACCTTTTCATCCCACACCTCATGGTATATTTGTGAC
GTCATTATGTATATAACGGCGGATTTCAAATCTCTTTTTCAAGGGTAAATCGGCCATGCA
AGATGCCCCCTCAGGTAAGACTGTTTCAGAGATGTGTCATGTTCATTTTTCTTCCGATAT
TATATGTATATAACATTGGTATTTCTTTGCTCACGCACTTCGTGGTATGTTTGTGACATT
GTTATGTACATAACCGCGCGGATCAGATATCTTCTAGGGTTTTTCCACGACGCAGAATGA
CCCTGCAGTGGATTTTGACCCCAAGATGTATGTTTTATGTCAATTGAGAAATAATTATAG
TAAAAATGATTTTTACTGAAAAGGATAGTACTTTGGAGTCAATTAATAACTTATAGTCTG
GTAAATTCACTGACCATTTTGGGGAAACTGACCAAAACTGATCAAAAATATCTCAAGGGG
GAGGGGGGATCCAGATCTGATGCCGAGATAGAATTGTATGAATTGATATATGTGTCTGTG
GGTGTGTTCTTGTCGTGTGGTGAGTTGTTTCATTATTTGAAGGGCAGAATGGGTGCCTAT
CCTGCATGGATGGGATTTGGTGTTGGTGACGAGTCGACCATCCACATGTTCTCTTGTAGA
TCATTGTTGTCATCATTCCAGGGCAAATAGTCCGTTGTTTCCTCTTTGTACTCTTCATCC
ATACAGCCTTCCCAACTCCAAAGGTTTTTTTAACTCATTTCAAATGACAGTCAATTGATC
CAATGAACTTAGAAATCATGTCTTCCTTCATCCCAGCACCACCATGACTACCCTCCATTC
TCCCCCACCACCCAATTTGCACAGTTCAATATCAAAAAAATCAAAAAGTCTCGTCCTTCT
TTGCTCAAATCACACTACTTCAAAAACACCTTCAGGGTGATACAACGCCAAATTGACTTC
CAATACAATTGATGGGAATGATACAATTGAGTCACCAATGTTTGTTCCGTTGTCAATGCA
TCCTCATTGTCCGCCTCCATCACCACCCCATAGTGACAAATATCCTCCATCAACAATGGT
GAACACTCCACTCCCTCCATTCTTTTGCAAAATATCTTAAATTTGCATCCAGAGGTGGCA
TCAACAGAGGGAGCAACAATGGTGGCTATATTTCCGGAGGGATCTGAAACGGAGGCGCTC
ATGACAGGGGGATCGTCGACCACAATAAATGGAGGGAGATAGCTTCCATTTGTGTGCAAG
GCCAAGCTCATGGTGCTTGTTCCTGTATCTTTCATATTGTCACCTAAGTACACTGTGGCA
TGCTGTGGCACTTGGTTGTGAAACCCAGTGACTTCAAGTGAAACAAGGTGAACCCAAGTG
ACGCCAAGTGAAACCGAGTGACACCGAGACCAAGTGAAACCAAGTGAATCCAGTGCAATC
ACCCAAGCACGCCCGCGTCACGACTGATCAAACCCAAGGAAGCTCAAGTTGGAGAAATGG
ACTAATTTTAAATTTTCATTGTCCTCGAAAACCCGAGCAAGACTCCAAGTAACACCAAGT
CTGTGGTTTTCAGAAGTTGCTGTTTCTTGAGGAAATCGTGGACGGTCGTCAATTTTCTTG
AAATCAGTTGTGCGCCAGTATCACATCTGTCAAAAATAACTTTGTCATATCAAAGGTTGA
CAGTTGTTAAACCCTCCAAGATATATTACTGTAAAAACATGCAGTAGTTAGCTATGCATA
CACTAATATAGCAATCTTTACTGTTTTGATGCTTTCTGTCCATTTCCTCTTTAATTTGAC
TCGTCCAATGAATTTGTTGCTAAAAATTGGCATATAGTGACCTCCACATCATGCCACATC
ACACATAATACATTGAAGAAGGAACAATTGATGCAACAATCAAATCAAAGTGACAAATTA
ATTGGATTAAGATGAACTTATCATAATAGTTACATTTGTCAAATACAACTTGAGTGTAAC
TGTAACTGCCCTTATTCATCATGCAATAGACAAATTTGTCACGATAAAGTTTTTGGTGGC
ACAAATGATGGTTGCATCAGGGAATGTTTCCACACAGAATGTCACACTACACCCATCCAC
TGGTGACTGAACAATGAACTCTCTGACTTTTGTGATCTTGAATTTGTTGTTGCTGAAAGA
AACAAAAGCCTTAGCTTTTTCACCGTCATCAAAGTTGATGCCTTGTCGTGCGTCCGGTAG
AACTGATTTGAAGGATTTTTTGTTGTATTCCTTTGCATCTTGACATCACAATAACCAGTG
TAATTACCGCCTGGGTCTGGGCAAATGCTGAGTACAAATGCCATGACACAATCAGAGATA
CAGAGCATTCCATGCTCTCCAAACACGAAGCAGCAAGAAAGATGATTTCGCTTTTGCTAT
TGTTGAGAAAGTCATCAATCACACTCAACTCTCCCTCAATAACATCCCTGTAGAGGATTG
CTTTGCAGGGATCATTGTTGCAGATGGAAAAGAGCATTTTGGAGGAAAATGATGCACTGC
TGATAGCACACTATTTTGGTTTGTTTGGGTGGAGAATTGAAGGAATGTGGATGCAGTTGG
GTGCGGTGATGGCACGTTCTTTGTGGCCAACTTAAAACTGTAGACGAATGATTCTTCTAT
GAAACAATATAGTACACTAGTACTTGTTGTAGTAATGCATTTTTATACATTAGTATGACT
GGTTTAAGGCAAATCTCACTTTGAGGGTTGATCTGTCAAACTGATATTAATCAGTCAGAA
CCTTTCACAGACCAGTAATCATTGGGTGACTACCGTAATTCGTTTTTACGCCTAAATGCC
CAAATATGACTCAACCAAATACCAGATTTAGCCAGGGTTTTTTTAAATGTGGTACCGTAA
TTATTTCCTGACCCAAACTTCAATCTTCATGTGACTAACCAAAAAACAATTAATTTCCCG
ATTTTCCTTTTAATATTCTTTCTGACACGTTCTGCCACCCAATTTGCATTCGCTACTTGG
CAATGATAATCACCATTTCCCATCTATTTGTCACCGGCGATTCAATTCCTCGCAACTATG
ATCACTGATATTATTATTACAAGATCCATTGCCAGATGCAAGAAAATGTACCGCGTCAAA
GTGCACTCATCATTGCGCTCATTAATTATAGCAACAATATTCGTTGCCGTACGCATTTGT
CACAATCGTCCATTCTTCCCCCCATGGGCTGCACCTTGGCATCATCTTCTACACAACGAG
GACGTGTCGTCTTTTCTTCTTATTACAGGCTTAACCCGAGAGGCATTTGTGATGCTTCAT
GATGTTCTCAAGCCACCAGGCCATCCATCATTGCCAAGAAGGAGGGGACGTAAATGGTCC
TTGTCATCAGAGGGGCAATTGGGACTGCTCCTCTTTTACATCAGCAGCACAATGAATTAT
AAGTATTTGTTTTGATTTTTGGAATTACTCTCAATGCATTTTCCCGCATGTTGAGAAATA
TGTTGAAGTTGGCAGATCGTCACTTGCGCTTTCACTCCCTGGCTAGAATTAAATTTCGAT
CTGTCAAAAAAATGCAAACGTTCGCATCGATGATTAACAACCACAAACATTCGATTGACG
ATGTTATTGGCTTCATGGACGGTGTCTTGCTTGCAACTGAGTGTACATCTGAAGCAACAA
CACAGAACGCCTTCTACAGTGGGTATGAATGCGACACTGTCATAAACCATGTGTTTGCGT
ACGGACCGGATGGAAAGGTGTTCATTGCGGCAATCAACTGTCCTGGGAGTTGGGCGGATG
GATCATTTTCTGCCCTCTTTTTTATTATATACGCAGAAGGTTTGGCCAGTATAAAATTTG
TGTTGATCAGGGATTCCCACCCAGCAGTGACACATGGAATGTTTTAGTGGGACCAATGAA
TGAGCGCAGTGCCAGATGCTTACATCCAGCAGTCTGTGAGTATATGTTACGGGTGAGTAA
TGTGTACACTTCACTGCGGCAGTCCAGTGAGTGGGGTATACGTGGATTACAAGGTTAGTT
CCCTCGTTGTAAAAAACATTTTCCCAGCAATTTCAGACCGAGGAGACTTGTGATGGATTC
AATTGTTCTGATTCACAATTTTTGTACCGACATAGTTGGTTATAATCAGATAAAAACCGT
GTTCGATCCAGAATATGAAAGATTCATTACCCTGGATGGATACGACCATATCAATAATTA
TTACTTGCAACCGGAGGACTTCCAGATGGGGATGAAAATGATATTCCTTAAAAATTATAT
TAAATTTGTAATAATAATATTGTCTGCATAATTTTGCAATAACATATTTCTCATTAACTG
ACAATTTACTAATCAACTGACAACCCATATATTCCACTTCCTTACCCAAATTCTCGTCGT
TGTCCCCAGACTTTTTAAAGCCTCCTCTTGCCCCACTCATCATGACCATCATCATCATTT
GCATCATTTCAGATTGTTGTTGCACCTGGCGTTCAAAGCATCTTTCTCATCTATCATCCA
TCTCCATCCTCTCTTGCCTCATCTCCTCCCTTTCATGTCTCGCCTCCTCTCGCTCTTGCC
TTCTTCTTTCCTCTGCTTCCTCTCACTCCATTTTCCTCATTTCCATCATCGTCCGCATAT
CTTCCCCACTGCCACTTTCAATGGAGGAAGCAATTCTCTCAATTACCAGCAGACGCTACA
AGATATTTTGTAGCGAGCTAGACAGAATGCAATTTGTAGAGACAGAGGAAGACGTACTTT
TAAAATAAAGTGGCTTGTCGCAGTATGCCACAGTTGCTTGTCTACGCTTAATTAATAAGT
AGCCGTTGCAAATGGGCGCAAGTGCCTCGCATGCTTCGCGTCCCTCGCGCTCGCAATTGC
ACCCACTTTTAAAGTGTAAGATATAATACACTACTATTTTAAATAAAAGTAGTTTACGAA
GGTCCCCTTTTAGTTTGTGAAATCATTCTTGTTAGACACTCTTTTGTGACACGATAACGT
TCCCTTCAAGTTTACAGAACCATTGTTTTATGATTAAAATGATTTGTGACACTTTAATGT
TCCCTTCAAGTTTACAGAAACATTCTTGAAAATAATGTTATACATTATAGCGCTGTTCTT
TAAGCAATTCGCAAAAAATATAATTTTAAAGGTAGAGAGAGATTAAAACATCATGACTAC
CCATGTAAGTCAAGCCAAAAAATGAATTATTTACAGGTAAATTTGCATCAAATTATTGGT
AAGTACCTGTTTTGGCAAAAAGTGAAAAAACTGTCTCACTGAAGAAGGAGAAGGAGAAGA
AGGAGAAGGAGAAGGAGAAGAAGGAGAAGGAGAAGGAGAAAAGGGGCTCAGTTTCCAATA
CAACTAAGATTTTGAAAAAATCTTGATTGAGTTGGTCACCGATCCCTGTTCACGATTTGT
TGAGTTTTTTGTTTTGTTGGTCTTGCTTGTTTGTGACAACTTATCCTTCCGTGATAATCA
ACGGGCAACACTGGAGGGCCGAGAGAGTGATGAAGCCGCCAACACAACTTCCATACCTCA
TGTGGCGGCTTCAGAAGTACCACAATCGTTCAATGCACCACTGTTGGCGGAAAATGTAGT
ACCACCAGTGACTTCAGCGTTAGCAGCATCTGTGAATTCAACAGTATCGTTGGCCTGGAA
GGGTCGAGGAGGTACCTCTGTTCCCGGGATTACTTCTCCATCAGAAGACTGCAACGGCAA
AGACAAAGATGGCAAAGAGGGAGCAAATCTATTGTCATTGTCAGATGACCCGCGAAGGAT
ACCCGAAGCAGTCTTGTCCAAGATTTTCCACTGAATTTCAATACAACGATTGATACGATC
GTTTGCATCAGCCCCAGACCTACCTGTGGGCTTCTTCATGATATTACAAAGCTTGCAAAT
CCAGTTGCGTTTGAGGTCATCTTCAGACTGCAAGTTCTCCTCGCCAGACTGTTCCTCGTC
TGGCGCTGCAACCAAATGCCACGCCTCAGACCCATTAGGCAGGATCTCCTGAATGATGGG
GATTAGAGTTCTGTTGTTGTAGTTGGGAATACCCTGCCTGCAGCCACCGCCGTCACGGTG
CAGAGCACGGTCCGCGCCTGCAGAGTCATCATCATCTGACATTGCTTGATTTGTGTGTGT
GGCTGAAGCATAAAATCTGACCAAATTTTGCCTAAATGCTATCTAGCCAAAAAGTGGGGG
TGTCCGGGCACCCCCACTTTTTGCCTATATTATTTGTCAATTTGACCAGATTTAGCCAAA
AAGCGGGGTGGGGCATCTGATTTGGCCGGGTCAAATATTGGGTATTTTTGGGCGTTTGGG
CATTTGGGCGTCTAATCGAATTACGGTAGTCACCCATTTTATTTGAGCAACTATATCTTT
GATTTAATCAATCACTTTGTCACTTTAAAGGTCGTCAGTTGCTAACCTGTCAAACTGTTA
TTAATTGGTCAGCACCTCTCACACCTTTTACCATCATTCTTGAAATTTTGACACTCATCG
TGCTAACCTGTCATGCATCATTATTTATGCTGATGTCACAGTCTCCACTCCACCACTTGA
ATTTGCATCTTCTGCCTCACTGTGAACAAAAGACACTGGTAACCTCCCTGTACACTTGAG
TGTACAGGAGGTTACCGGAGCCCCCTGGAATGGTATCTTCGGGTAACCTCCCTGTACACT
TCTGTAACACTCACGGTACACTAGTGTCCCGGAGGGTTACCGGCATCTACCCATGGGTTA
CCAGAAATTTGAGACCCAAACCAGTCTTTGGATTTATTTCTACATACGATAGGAATTGGT
ATATTTCAGGAAAACAGACTTCTCAGTAAGTCTTAAAATTGATATCAATCTAAGTAGTGG
CCATAACTGCATTACTTAGTAGCTAAAAAATGTCTACCGGTGGCATACCTGAAGTGTACC
GGAGAGTTACCAGAGTGTACCGGAGGGTTACCAGAGTGTACGGGAGTGCTTCCAGGTCTG
GTGTATACTCGTAGACTACCGTATAGTGTAAGATTGGGCGGAGTATCTCTACTAGTATAA
TTAAACATACTATATCCTAATAAATTCTGGGCCCGCCTCTTCATCCAACCAAAAGAACGA
GCCTTAATGCCACATAGTCCCAAATTTCAGCCCCACACTAAAAAGCGCTCCTACGGACCA
TCTGCACCAAGACTTAGACTTGATTTTTTGTGCACGCCAACAACATGCTATTGAAATGTA
ATGGCAATGAAATGAAGTTAATTGGAATTCAGTTGAAGGACAACTCAAAACGCAAAGAAG
AACTTACACTTGCAGGCAGTGAAGTGAGTGAGTTGCAAAACTCAGTCTCTGAGCTGAGTT
TTAGCCTTCAAGGTTTAGAACTAAATTAACTATTAAATTGAAAGTTAGCTGAATTAAAAC
ATTTTTAAAACACTCTGAGTTCATCTTAGATCACCCCAAAATTATACCCGCCTCTGCCAA
TTAGTCTTGGCTACATGACGGTGCCAGGCGGGAGGACTAGCTCAGTCTGCAGGCTGAGTT
TTTGCCGTTCCCATGGTAAGCCTGCATAAGTATTCAATTAAAAATGAGATGTGGTAAAAT
CATTTGTAAAACATGTGATTCCATCAGAACTCACCTTTGAAAATTGGCATGTCGCTGCCA
ATTAGTCTTGGCTACTCGGCTGTGCCAGGCGGGAGGGCTAACTCAGTCTGTGGGCTAAGT
TTCGGCCATTCCTGTGGTAGGCCTGTAAATATTCAATTGAAAAAGTTGATGTGCGCTGAG
TTGAACAATGGAAAAAAGGATGGGTTCATTAGAACCACTTCAAAAACTGAGCCACCACTG
CCAATTATTGTTGGCTACACTGTGAGGCAGGGGGATCCCAATCTCAGTCTGTGGACTAAG
TTTTGGCCGTTCCCCTGATGGGATGGTGGGGTATCAATGTAATTGAAAAGAATGGAGGTG
ATGGGATAGAAGTGAGAGTGCGCCCCATCTACAGTTGCCGCTAGTGCAAGCATCTGTGTT
GTAGGTATGGTGTGGTATTGTACCATACTATAATGTAGATATATTATTTAGAGTTGTGTA
ATTCTTGTGTTCGTAATTTTTTGGCGCAGTATCAATTGTAGAATATATGGGCCTAGCTAG
TGAATACATACATCTGGTCTGGGAATTCTCAAAATTTGTACTTAATTTCTATTTGGAGGG
ATTTTGATAGATTTGGCAGCTTAGGGTCCTAACCTAGCCAGTGAATGACGAACTTGTGAG
ACAAGAATTCTCAACATTCATATTTTATTCCTATATAGAGTGTGCTTGAAAAAGTGACAG
AACATACATAGAAAACCAACCAATTCAAGAATAAAAGTAGGACCAATAAGGCTTCACCAA
AAAATCAAAGACCAAGCCTAGAATCGACACTAAAACTAGAGCAAACAGGTGATCCTCCTG
TTTCTAACTTGTGATATGCAAAATATCAGTCATGAACCACACAAACACCTGGAAGACTTT
TTTGCTTCAAAGCTTAGTGTGATAAAGGTATCTGTGGCTTAAACAATGTGTTAAAACACC
AGTAACCCACCTGTACACTCTTGAAACTTCCAAGAACTTGTCTACCATCCAACCATCCCC
ACGGATGGACCCTTTGAGAAAGACTACCACAAGACCGGGGTCTTCTGTGGTTCCACTAAT
CATCCTCCCACCATCATGTCTACTACTGGTGCCAAAGTTGTTGCCTCTTTAAATTGGTGT
TGGCTTTTCAGGCATTTCATGGACTTTAGCTTCAGTAAATTCTACCTTGTCCCTTCTCCT
TCTGCAGTGCTTTTGAGCAGTTCTGCCCAGAATTCCCCCTCGAGGCAACTCCCATCATCT
TCAATGACTTGATTACCTTGGAAACTAAATCCCACAACACCAACACAGTCAGCCATTCTC
CTGGTTCTCCAGCTTCACTTCCACATGACATCAATCAACACAGCCTCTTGGACCACACAA
CACCCTGGTCCCTCCACCATTCCATACTCCCCCTCTCCCCGCTAACTCTCCGCACCCAAC
CACTGTGCCTCCACAGCCACAGCAATTCCACAACTCGGACCCCGCCCTCCTAGCCATCCT
TCAAAACCAACAAGCCAGTCTCACCATCTAAGAGACTTCCATTGACACTTTGCAACAAAC
CACTCATCACCAATGCCCATACTGCCAAAACCACTCTGTCATCCCTCCCCAAGTAGTATG
GTTCCTACAAGACCCTTGAATTCCACCTCAATCAAATCACTGTTTGCAAGCTGGGCCACT
AATTTGCCAAGGTTGCCAACCGGACACACTCAACCCTAGCCACCCTAGACCAAAGCTTAC
ATCTCCACACCAAACTCCTTGCTAAGCTTCCGCCAAAAATCATCCGCATCTTCATGAATG
ATGCCCATAACACCACCAATGGACTCACCGTGCTACACCGGTACATCTTGAACATCAGTC
TGGACATGGACGCCGACCGTCACAAGGCTCTCAAGGCTCTAGCAAACCTCGACTTCCCCA
ACCTCTGCTTCACCATTCAAATTCACATCTTCTGCCTGCTGCTGTACTGACATCACTCTT
GTCAGTCCTGGTTGCTCTTTCTTGTCACAAATCATAGAAAATAATATTTATAATTCTAGA
GTACTGCCACACGAGAGGAACAATTTACTCTCAACTGCAGGTTGCATTGACACAACTGGC
TATCATTAGCAGTTGGATTTCTACTATTAACAGCAAGATATTTTTGAAGTTCTCAGTCAG
GAACACTTTCAAATCTTTTGTAAGTCTTCGTTTAATTGTACTTCCTCTTTTTCAAACTAA
TTCAAAGATTTATAACACCAATTGCTCACCTCCGTAGACTGTCCCCAGCCATTGGTCTAT
TTTTCAAGGTCTATATTTTGGATGGGTTATGATCCCATAGTTGGGGATCTATATTATTGT
GCCCTCACTATGCACATGCAGCCTTAGGGTCTTTCTAGAGATTGTCTTGAAATTAATTAA
GAAGAGTTGTAGACAACTGAGAACTGAAACCATGAACTTTGGTTTTCAAGATGGATGCTT
TACCAACTGAGTGAGGTGATCAAAGACTCTACAAAGTTTGAGAGAGGCTGGTGAAGCTAT
TCAGGGAATTGTACCGTAGGAACTAGTAATGAAATATAGACCCTGGCCAATCTTCAAAAC
ATAAAAATAGACCTTGGATCTATATTAATAGATATAGACCCAAAGCCGATCAAAAATCGT
GGGGGTCTATATTTTTTAGACCCCCAATGATATAAACCCTACGGCTGCACACATTTTTTT
GCCTCACGAGGGTCTATATCGGGGATCATACAGTATTAAAAAATAGACCCCAAAGCAGGG
AAGGGTATTACTATTACAAGCAGCAGCTGCAAGATTTTTTAGTAGTAGTGGGAGCCTGCA
AACTGGAAGAAGTCTTGTCTTATTGAGAAAGATAACAGTGGAAGCAAGTTAAAGTGAGCA
CCGCATGAACAAGCACAACTTTTGTGGTATGCACTTTCCAATGAAATATTAATTTTCTTC
ACTAATATTACGGCATTGAATTTCTTGGAAATAGAGTATCCATTCTTAATTACCGGGGGT
AAATTTATTATTCACTTTTTCTTTTTTCTTCTGGCGTCACCGGTCTGGCAAAGTCAACTA
ACAAATTTAAAGAACGCTTGAGTAACAAATTTGATCAAATTTGTAAGCAGCTTAACAAAT
TTGATGGTTGCTTGCAAGTCATAGGGAGAACTGAATTCCTGAGGTAGAATAATTCTCTCT
AAAATTGTGTTGGCGCCCATGATTTCTATCCACCGATACCTTGTGCGTCGCCTCCTCCTT
TTTTCACTCTATCAAGCTTCAATGTCATGATGATGATTTGCCCCATCACACGTGATTTTT
CCTTTCAACTTCAAACTTCCTGTTTGCAACGTTCAACATACCACAAAGTATGCCAAATAC
CCCTCCTGAGATGCAACTATTGATTGCAACTTCGCCACGGATTTTGTTAGGAATGCTTAA
TTCAAGTAAGAATTCATGACAAATGAGTGAGATGACGTCCATCAATGGGTGATTGACTCA
TCACCGGGACATTGTGATCTTAATCAAGAGGCCATCAATAGATCTCCTTTGAATGCATTA
GATACAGAAGTGGAGCATGTCAATGCTGGAATTGAAAACAGGTCAAGTAATGCTATACAA
TTGAAGGATTAGCTTCAAGATCATGGTAGACTATGATTACTTCATTATTACTTCATAATC
ATTTCTAATAATATTAATTATGGATGATCCAAAAGATTTACAAGAAATACCAGCTAGTCA
AATTGTTATTTTAGTTGTAATCTCAGACAGCTCCCAAAAGAACGGCAGTAGTTAGTTTTG
AGATATGTCATCAAGGTCATCTTCACCGGTGTCCATAGGATCAGACATGTTGTTGTTTGG
GGATTTGGCGTCAAGAGTCCTGACTTATTTTGATTAATGAACTAAAGTCTAGCTTGCATA
AGAATTCCCCAAAACAAATAAAAAGTTGCCAATTGTATTATTGCCCACTTCCCTACTGAT
AATACCCTTCACAAATCTCAGACATCATGAGCAGTACTACTTTGACAAACGTCAACAATA
ATCCACCTCCACCTGGAACTGCATGTGAATTCAGTGAGGGCGTATGGGTCTAAAAGCTTT
TTGCTTTTCCCCACAACAACCCGTTTTGGTGGAAGAAATTTATTCTGTCAAACGTGAATA
CAATAACAGATTACTAACAAATTTGAAATGTAAACATGGACAAACAAAAATTGATATTTG
CCACTTTGAAATTTGTTAGTGACCTCTACTCCAACAACTAACAAATTTGCCATCATTCAA
CTAATAAATATCAAAAACATGGGCACTCTAATGCATCAGGTAAGTAGTATCAGGGAACTT
GCGTGTGCACAGTCATGACTTTGGAAGTATGGCTTTCCAATTACATAATTTACTTCGGTG
TTATTACTCTTTGAAATTCTTGGAAATGCATTGGGGAAATATCAGGGAACTTGTAGCCTC
ATGGGAGTAACATTGCCACTTACCAAGCAAGCACGCTGCTCATGAGGGTGACTTTTGTAG
TGTGTACTTTCAAATGAAATAATTATTTACTTCAGTACTATTACTGCTTGAATTCTGGTA
ATGCATTGGGTAAGTATCAGGGAACTTGTGCACGTCTGGTCGCAACTTGTGTAGTATGCA
CTTTCCAATTACATAATTTACTTCAGTACTATGACTGCTTGAAATTCTTGGAGATGCATT
GGGTAAGTATCAGGAAACTTGTAGCCCTGTTGGAGTAACATTAACACTTACCACTATGCA
ATGAGAGCTTAAGGGGAAGCTATATGGGTCATTTTGAGCTGAAATAGACCTCTTGGGGGA
CACAAATCCATTTTCAGGAGTCCATTGAAGAGAAATGCCTGCCTGTTTGTAGGCATCACA
ATGTTGTACAATTAAGAAGTACCATTGAATACAAAAATCAATATCTTAGAAGGTGACCAC
ACATAAACACAACAATATTACCTAATCAGATCATGAGTTTCATTTAGATATATTTTAAAG
GCAAGTGCACATGAAAAGAACACAACTACCCATGCATGTGAAATATGAATCCAATTTATA
TACAGGTAATTCTACGAAAAATAAGTCGATGTTACCCAAAATAGTCAATAATGAAAAAGT
GTCTCAACCTAAAGGTAAGATTTTTTTTTGAAAAAATCTCTTTTCCGCCCCTAACATAGC
ATATGTGGGTATCCTCTGTGCAGTAAACAAACACAACAGTCATCAGTACCATTGTCATGC
ATGGTGTAACATGCAAGGTTGTGCAGTGCTGTCATCCAGCAACAAAGCAGCATGTCCACT
CCAGAGTTGTCTGGATTCAACACGAATGAGTTGCGACATCCAAATGGATTCAACTAACAG
TTACATCCATTATGAATGGGCAAGAAACCAAAAATAATTATTTGATCATTGATGCTGTGC
AGGAAACAATGGTGTTGCAAGGATGATATGGTACACATATAGCAACTGTCAGTCATAACT
CAACAACCAGCCAGAGCTAATGCTAATGGGGGCCATGCATATGGGCACATTACTCATGAC
ATGGAGAAACCATCTGTGAACATTCCCAATGGATTTAGCTAGGGTTAAACACCAGAAAAC
ACAAATGTTAATGGAAATAGCTCTGTGAAATGCATCATCTTGAAACATTTATAATCCGGG
TTTTATGGCATGGTACTTATGAAACATAGGAATTTTTAGGTAAATGAGTAGAGTTGAAAA
AGAAATGCCTAACAAGGTTTTGCTCTCTAGGAAGGGAACTTCACATTTTTTACTCTCTCT
GGTGAAGCATGGAAGACAGGGCAAAGTCACACATTTCGTTCATTGTCATGTCTCGCAACA
AAAGAAGTAAGTCTGTCCAGCAAAAAGACAGCAAAAGACTCAAAAGGTAGGAGTATTATG
TAGCAATCACTAGCAAAATGACCATACATGTGGGCTTGCGCTGGTGCAGAAAATAATAAC
TCAACAAATAAGATTACGAAACAATTTGAACAAGATTTCTCCGGAACCTGTCACTTTACA
AAACCTTCTTGCAACATTTTACTGTCTCGATTTCTTATTGTTCATACTTTATAGTATATG
ACGATTAGGCACATACTTACAGATTAGGCATTCAGGAATCGCGGGATACTTCTTGTCTGG
GACGATTGAATACTCTCTCCTGTTGGGTAACCAAAACTTGAAATGGATAACATATCTCTA
GTAACTTTAATTAGGTAAATAATATCCATAAAAAATAATCAGCATCATCAAAATTACAAG
AAGCCGATGCAAGATTTTTTGTAGCGAGCTAGACAGAATGCAATCTATAGAAACAGAGGA
AGTCATAGGTTTAAAAATGAAGTGACTTACTTGTCTACGCTTAGTTGTAAATTGGAGCAC
TACACATCCACATAGTTGCAAATGGGTGTGTGCGCCTCTCACATGAACGCACCCATTTTT
GAAATAAGATATCATTAATTGTGAACTCTCCCATTTTTCAAATAGAATATGTTAAAGGTA
AACAGGGATCAAATCATGATAACGTCCCATGTACATCTACCCAAAAACTAAATTATTTAC
AGGTTATTACGCGTGAATCTATTGTCTAAGTACCTGTTATGACAAAAAGTGAAAAACTTT
CTCACTGGAGGAGGAGGAGGAGGAGGAGGAGGAGGAGGAGGAGGAGGAGGAGGAGGAGGA
GGAGGAGGAGGAGGAGGAGGAGGAGGAGGAGGAGGAGGAGGAGGAGGAGGAGGAAGGAGG
AGGAGGAGGAGGAGGAGGAGGAGGAGGAGGAGGAGGAGGAGGAGGAGGAGGAGGAGGAGG
AGGAGGAGGAGGAGGAGGAGGAGGAGGAGGAGGAGGAGGAGGAGGAGGAGGAGGAGGAGG
AGAGGAGGAGGAGGAGGAAGAGGAGGAGGAGGAGGAGGAGGAGGAAGAGGATGAGAGGAG
GAGGAGGAAGAGGAAGAAAGAGGAAGAGGAAGAGGAAAGAGGAAGAGGAAGAAGAGGAAG
AGGAAGAGGAAGAGGAAGAGGAAGAGGAAGAGGAAGAGGAAGAGGAAAGAGGAAAGAGGA
AGAGGAAGAGAAGAGGAAGAGGAAGAGGAGGAGGAGGAGGAGGAGGAGGAGGAGGAGGAG
GAGGAGGATGGAGGATGAGGATGAAGATGAAAGATGAATGGATGATGAAAGAGGAAGATG
GAAGAGGATGATGATGATGATGAGGAGGATGATGATGAGGATGATGAGGATGATGAGGAA
GATGAGGAAGATGATGATGAAGAGGATGATGAAGAGGAGGATGAAGATGAAGATGATGAA
AGATGATGAGGAAAGAGGATGAAGATGATGAGGAAAGAGGAGGATGAGGAAGAGATGATG
AAAGATGATGATGAAGATGATGATGAGGAGGAGGAGAAGAGGAGGATGAGGAGGAGGAAG
AGGATGATGAGGAGATGAAGAGGAGGAGGAGGAGGAGGAGGATGAGGAGGAGGAGGAGGA
GGAGAGAGGAGGAGGAGGAGGAGGAGGAGGAGGAGGAGGAGGAGGAGGAGGAGGAAGAGG
AGGAGGAAGAGGAGGAGGAAGAGGAGGAGGAAGAGGAGGAGGAAGAGGAGGAGGAAGAGG
AGGAGGAGGAGGAGGAAGAGGAGGAGGAAGAGGAGGAGGAAGAGGAGGAGGAGGAGGAGG
AGGAGGAGGAGAAGAGGAGGAGGAGAGAGGAGGAAGAGGAGGAAGAGGAGGAGGAGGAGG
AGGAGGAGGAGGAGGAGGAGGAGGAAGAGGAGGAGGAGGAGGAGGAGGAGGAAGAGGAGG
AGGAAGAGGAAGAGGAAGAGGAAGAGGAAGAGGAAGAGGAAGAGGAAGAGGAAGAGGAAG
AGGAAGAGGAAGAGGAAGAGGAAGAGGAAGAGGAAGAGGAGAGGGAAGAGAAGAGGAAGA
GGAAGAGGAAGAGGAAGAGGAAGAGGAAGAGGAAGAGGAAGAGGAAGAAGAGGAGGAAGA
GGAGGAGGAGGAGGAGGAGGAGGAGGAGGAGGAGGAGGAGGAGGAGGGGGGAGGAGGAGG
AGGAAGAGAAAGAGGGAGGGAAGAGGAGGAAGAGAGGAGGAGGAGGAGGAGGAAGAGGAG
GAGGAGGAGGAGAAGAGGAAGAGGAAGAGAAGAGGAAGAGGAAAGAGGAAGAGGATGAAG
AGGAGAAAGAGGAAAAGAAGAGGAAAGATGAAAAGAGGAAGAGGAAAGAGGAAAGATGAA
GAGAGGAAGAGGAAGAGGAAGGAGGAAGAGGGAGGAAGAGGAGGAGGAGGGAGGAGGAGG
AGGAAGAGGAAAGAGGAGGAGGAAGAGGAGGAGGAAGAGGAGGAGAGGAGGAGGAGGAAG
AGGAAGAGGAAGAGGAAGAGGAAGAGGGAAAGAGGAAGAAGAGGAGGAAGGGATGAGGGG
AGGAGGAAGAGGAGGAGGAGGAGGAGGAGGAGGAGGAGGAGGAAGAGGAGGAGGAAGAGG
AGGAGGAGGAGGAAGAGGAGGAAGAGGAGGAAGAGGAGGAAGAGGAGGAAGAGGAGGAAG
AGGAGGAAGAGGAGGAAGAGGAGGAAGAGGAGGAGGAGGAAGAGGAGGAAGAGGAGGAAG
AGGAGGAAGAGGAGGAGGAGGAGGAGAGGAGGAAGAGGAGGAAGAGGAGGAAGAGGGAGG
AAGAGGAGGAAGAGGAGGAAGAGGAGGAAGAGGAGGAAGAGGAGGAAGAGGAGGAAGAGG
AGGAAGAGGAGGAAGGAGGAGGAGGAGGAGGAAGAGGAGGAAGAGGGAGGAAGAGGAGGA
AGAGGAGGAAGAGGAGGAAGAGGAGGAAGAGGAGGAAGAGGAGGAAGAGGAGGAAGAGGA
GGAAGAGGAGGAAGAGGAGGAAGAGGAGGAAGAGGAGGAGGAGGAGGAGGAGGAGGAGGA
AGAGGAGGAGGAGGAGGAAGAGGAGGAGGAGGAGGAAGAGGAGGAAGAGGAGGAAGAGGA
GAAGGAGGAGGAGAAGGAGGAGAAGGAGGAGAAGGAGAAGGAGGACAAGGAGAAAAGGGG
CTCAGTTTCCAACGCAACTAAGAATTTGAAAAATCTTGATTATAAATTTTCTCACTTTTG
CTGTGACTACATTACTACATACATAATAAACCACTACAGCAATAGGTTTTAGTTGTGATA
GAAACACAATCAACAGGGACCGTGCGACAACAACTGCAAGAATAAATTTGTGGTATCTTC
TCACTCCTACTTTCTCCGCCAGCCAAGAAGTCAGCCAGGACTTTCGTAGTAATTTCGTGT
GCACATTTTTGGTGACAATTCAGCAGAGATGGCATCAAAAGCCATTAAGTATTTCACCAT
TGTGTTAAGAAAATCTAGACTAGACAGAAAAAAATCATCTTGTCCATAGCTTTCTCAATT
CTCTTTTTGCACATCACGCAAGCTCACGTACTTAATCACCATGATGATTGTGATGGAGTG
GAGCATCCCCCCCAGTTCTTGTGCAGCACACATCGCTGTGACCTCTATGCTGCAGAATTT
GTTTGTCACCATTGCCACCAATCTTTTCCTCACATTCTTCAACGAATACTTTGGAGGGTG
GTGAAGAATTCATCTGTCATCGAGGATCGGGTGAAATCTCCTGAGTGACCATCACTTGTA
GCCAAGGTAAGTCATTATCTGTTCTGTGTCTAATCATATATGGAATAGTTATTGTCCAAC
ATTGCCTAACTTTTTTCCATTTTAAGCCGTTGTGGTTTTGTTACATCAAACAGGGGGGCA
AGATGATCAGTTGACCATCACCAAGGAAAGATACCAGGTGAAGTCAAATCAGGCTTTTTG
TGCTTTTTGTTTCCTTGTTCCTCGACTTTCGTCAACTCACTCTCCTGTTTAACATCTTTC
AGACTGTGCACAAGAAGGAAGCACTGGGAAATCATTAAAAAAGTCGTCAATGTCTCAGCT
GCACGTCCTGACTTTACAACATTCGAGCACTCAACACGCAGCCTCTCTTCGATTTGATTT
TGCTATGTGATAGATTTCAATGATGCCGCTTGTTTGAGTTCTTTAATTGTTTTCTTGCTC
CTCGCAGCCACTCTTTCATTGTCTTTTGATTGTTGCGTGATGTCCTTGATGTTGATTGTT
GATTGGTCGTGAGGGAGTTTTGGGTAAGTTGTTGATGGTGTGACCATGTAACTCGTTTTT
TTGGTCTTTGACCGTCCCTACTTCTCTTGCAGCTCTAATTTCTACAAAATTATTTCAATC
AATCATCCAGCTTCTCAGAACAGTGTCCATCCCCCATCAACCACAATGAGATTGTCAAAT
GATGAATGGTCGAATACCCGGCAAATACTCCGAGCTACTGTCAATGCTCAATAACTGGAA
GAATGACAGCGATACAAGACACTACAACCACGCACAGGCAAGAATCGATGAAGACGACGG
GCACAACTTTGCTCAAGAGGGTGAGCAAGAGAAGAGCACCTGGGAAAGAAAGGGAGTGAG
CATGGTTCAATCTTGCAAAGGCAGCCAAAAGGGTATATTGAAACAATCATCGTATCAAGA
GGCCAATGCAGGGGATCTCAACAATAAACCTTGCGTGCACTGCGGCGGAGAACAAGGACT
CGCAGAGTGTCCGGAGATTACGGAAGACAAGCTAGGAGAGAACCTGATTCAGCTCGGAGG
ACTGAGAGAGGGCAGCATGATCTTCCAAGACGAGGAAGAAAAGGGAAGCTCACTGAAGCG
CCATTACCTTTATCTTGACACCTGTTCGACCAAAGACCAGATGGTGGTGGCCGACTACCT
GAAGAACATTCGAGAAGTCGACAGCCCTCTAACGCTGCATACGAATGCCGGGAAAAGCAA
GACCAACAAGAAAGGAGAACTGGGAGAAACCACATTTTGGCTGGACGAGGCAGGAATTGC
CAATGTGATATCACTCCAAACACTCGAAAATAGTTTAAAGTGACATACGACAGTACCAAG
GAAGGAGGAGCCTTCCTATGTGAAACACCAGAAGGGACAGGGAGGTTCAAGAGATGCCCA
GCGACTGGTTTTCCTTACGTTGATTTGAAGCGCTATGGAAAGAGGCAGCGACCATGCTAG
TCCAGACAAACATGAAGAACTTTGAGGGGTACACTCGAGAGGAAGCGGAGAAGGCCATCC
TGGACAGGAAGATGCAGGCCAGGGCGGGTCATCCAAATGAGACGGCGCACAAAAAGGAGG
TGAGTCGACAAAGCTCGAGCTCTGTATTCCACAACTCTCCTATAACGCCTAAAGACATAA
CCAATGCTCGCTCAATATTCGAACCGTCATTGCCATGCATAAAAGGCATGTGGACCAGGG
GGAGACCAGACGGAGTGAGGCCAGAATATGTGGGGGTTCCAGCTGAACTAATAGAAGCAC
ACAAATATGAGACCTTGGCAGCTGATGTTATGTTCGTGTCAGGCCTGCCTTTCCTGGTGA
CATTGTCTAGGAGAGTGCGATAGGTGACAATACAGTTTGTGCCTAAACGCACTGCAGGGG
AGTTGGCCAACACAATCAAGATGGTGGTCAGCCTGTACAGAAGAGCTGGAATAATTTGTC
AAACTGCCTTAATGGACGGAGAATTTGAAAAGATAAAGCAGAAACTAATTAATATAATCG
AGGTAAACATCACTGCGAAAAATGAGCATGTACCCGAAATCGAGAGGAAGATCCGGCACA
TGAAAGAAAGAGTAAGGAGCATGAAAGCCGACCTGCCATACGAGGTAATTCCAAACATAA
TGATCAAGCGCATGGTGTTAAACGCGGGATTATTCCTTATTGCTTATGTGGATAAACAGG
GCGTATCGGATGAGTACTTGCCAAGAGAAATATTTTACGATGGCAGCTACAATGGGACAA
ACACTGCAAGCATCAATTCGGCTCATACAGCCAAGCGTACGACGGCCCCGATTCGATGAA
GACCAACACTCAACAGGCCAGATTGCGTGACGCGATATGCCTCAGGCCTACAGGAAACAT
GCAGGGCAGCTACTACTTCGTGGATATCAGCACAAAGGCGGTGATAAAGCAGAGGAGGTT
TCAAGAACTGCCTGTACCTGACAGCATAATTAAGAAGATCGAGGCTTGGGGTCGACGAGA
CAAGCAAAACAGAGTCATAAGGTTTGGCAACAGGAATAACGACCCATATGAGTGGGACGA
TCAGCACACACCTCTCATAGAAGATAACCCACCTGAGTCTGAGCCGGCGGCATTCCCCGA
CATTCCGGAAGAGACCCCAGGAGTGGACTTGGAAGCAAATGTTCCAGTGCTAGTTACGCC
TCCGCCACCACCCGAGGAACGGCGAATGGCAGCAGCAGTGGCAAACGCTGGGTTTGATGG
TGAGTTCGAGGAATTCAGGTACCACGGGAACCAAAACAACGAGGGAAGACAACAGGAAGA
ACGGATTGTGATTAATCACAATCAGTTCAACGTGATCCCCGCAGAGGAAGGTGAAATAGA
TATGGAAGATAGCGAGGAGGAATCGGTGATTGAAGACATGCCAGAATTAGAGGTGGAGAG
CGCGGCGTTGGAGTCAGAAGATGAGACGTATGTTGATGAGGAGTTGGAAGACATTGAGCT
GGAGTATGATGAGGAGGAAGAAGGGGGTCAAGTGAGTGAGAACGAGGAAGAGAGCACAGG
GGTGCAAGAAACCAGGAGTGGGCGAAGGGTTCGCCCTCCTGCACGATACCGAGATACCAT
TCACATAACGGTAGGGGGGATGCATTTCACAGTGGGTCATATGCACTTCACGGTGGGAGC
TACAGACTTAGTAACTCCAATACCTGTATACACAGATGAATTGCAGGTGCTGGGTGTGAT
TATGGTACAGCTGAGCCTGAGGGAAGGGCTCAAATGGTTTAGCCAGCGAGGGAAGCAGGG
AGCGCTAAAGGAGATGAGACAGCTACATGATATGAGATCATTTTTTCCATGTGGCCCCAA
GACACTCAAAAGAGAAGATAGACGAAAGGCATTATCGTCGTTAGTATTCCTGAAGGAAAA
AGAATCCGGTGAGGTGAAAGGAAGGACCTGCGTGAATGGCGCACCCCAAAGGGAATATAT
TAGAAAAGAAGATGCAGCATCTCCAACAGTAGCGATGGACTCTGTGTTTCTTAACGGGGC
AATTGACGCCTACCAGAAGAGAGATGTGGCGTACATCGACCTCCCAGGAGCTTTTCTTCA
TACTCTGACCAATGAGAAGGTTATTATGGTGCTCAGAGGAGAACTGTGTGAGCTCATGTG
TCTCGTAGAACCGAAACTATATCGAAAATACGTTTGCAAGGATAAGAGGGGCCAGCCGGT
ACTTTACGTGGAGTTATACAAGTCCCTCTACGGCCTCATGAGGTCAGCCCTTTTGTTTTA
TAGGAAGCTGCGCAAAGAGCTGGAGGATTACGGCATGAAGATGAATCCATACGACATGTG
TGTAGCAAATAAGGATACAAAGCACGGACATCAACTCACAGTTCTCTGGCACGTGGACGA
CTTAAAAATATCCTGCAAGAGCAAGGTCGAGGTCACTAAGATCATATGCTATCTCCGGAA
CAGCTACGGAGACAAAATGACAATCAAGCGTGGGGGAAGAGGCAAGTACCTGGGTATGAA
CCTGGACTTCAGCGAGCCAGGGGTGTTTCAAGTCGATATGTGCCAGTACGTGCGGGAGAT
AATCGATGGATTTCCTGAGCAAATAGTGAAGACGAGTCCGACACCTCACTCAGACAATCT
GTTCACAGTGAAAGAGGATGATTCGGCAGAGTTTTTGCCAGAAGAAGATGCTATGCAGTT
TCATCGTACGACTGCGCAACTGCTGTTTCTATCAACAAGAGCGCGAAAAGATATACAAAC
AGCCGTATCATTTCTCACCACAAGGGTTAAAAAACCCGACAAGGATGACTGGCACAAGAT
ACGGAAGGTATTGGAGTATCTCAATGGAACCATTGATCTGAAGTTGAGGGTGGAGGTGAA
GGACCTAAGGGTGATGAGATGGTTTGTAGACACGGCACACATGGTGCACTGGGACTGCAA
AGGACAGACCGGCGCAGCCATGACGATGGGAAGGGGAGCTGTGTTGAGTTATTCGTGGAA
GCAGAAGGTAAACACCAAGAGCTCCACAGAGACGGAGATGGTCGGGGTGGATGATGCTAT
TTCGAACATCCTTTGGAGCCTATATTTTTTGCAGGAGCAAGGATGCGGCACAAAACACGT
CATCATCTATCAAGACAACAAAAGCGCGATCTTGTTGGAATCAAATGGTAAATTCTCGAG
TGGCAAATGAACAAAGCATATCAAAGCGAAATATTTCTTCGTAACAGACAAAGTTGTGGA
CGGCAACGTAGTCATCAAACACGTGCCCACTGAAACCATGTGGGCAGACATGAATACGAA
GCCAAAACAGGGAAGAGCATTCCGCGTGGACAGAAGTTACATGATGAACTGTCCGATTGA
CCTGGACGAAGTAGATGGAGAAAGAGATGATGTTATGTTGGCAGTGCCGCCCGCTGATGA
ACAAAGTGAGAACAAAAGATTCACGCCTACAGAAGGACCGCACGTTCCCCATGACACCAC
ATCAAGACGCGTGACATGGGGAAGTTCGCAGGAGTGTGTTGGAAGTGCGCAAAAATTGGG
AGGGCACAGGACTTGGGACGTCCTGATGTCAGCTCTTGGAAGGGTCTCCAAGAGACTCGT
CTAGCCCTCGGAGAGGGTAGTTAGGGAATTTGGAATTTGATACTTGTTAGTAGCGAGCGT
AATGAGCTCACTTTATTAAATTAATCTATGGTTAATCTTTACGATTGCACGTTAATCACA
AGTCTCTCGAGCAGAGAGGGGACGAGGACGTCTCTTTTGACAATTATTCAACAGGGGGGC
ATTGGCAAGCTTGCAGCAACTTTGTTGACTCTCCTACCAGGCGGATCAGCACCATAATAG
ACCATAATATTATGGTCATTGCAGGTCGTGGCCTGTCCACAATAAATAATAAAATGAAAA
TGATTGCCTGACATTTTGAGAAAATGCAGATTTTTTCGGACATTACGCTATGACTACTGC
ATTACTTAACAGATTTACAATCTTTCTGCGTTACTCGTCAGCAATCTAGTAAAGATCCTC
GCCGACTTTTGGCTGACGGAGGTCGTAGACCGAGGAATCTGTACCGTATCATCGCAAGAC
ATTATCTCGGTACCTCCTTAATGACAGCAAGTCACGATTAGGTCACGACTTGTCACTAAT
AAAAGGAGTAGTCACCTTTCATGGCTACCTATTGCAGACCTATTGCTACAATACGCATGG
ACGCCTCTCGCTGTTGCAAAATCAATGTCGAGAGAGAAGGCCCTGTGAGCTCCTGTGAGA
GAGCATGATTCTCACAGAGAGCCCCTCACCCCTAAATAATGTACTCCAAGAAAGCTCCAA
GAATATGGAACTGTACTCCCTTCATTAACACGCAGCAACTACCATACTTGGTGTTTTCGA
GTCACAGTCTGTACACCATTTTGCCGCTTTGCCCATTACTCAACTAGCTTTCGCAACACT
TTGTCGCATAATTGTTTCGATGAGGTGTTGACGAGTGTTCACTGCACATCACAACATTCT
GACAATGCTTAAGCTTTTGAATCTCGTTCTCGCCTTAGAACTATCGGTTCAAGTTCTTGC
CGCGAAGGAGTCATCACAACCGTTAAAATCAAAAGGCGGGTCGTCAAACGATCATTTGCA
AGTGTTAGAAAGCGGGTTCGCTCATGGTTCTCTTAGGGCTTCGTCGACGAGAACACTGGA
TTCCGTAAGTAAGATCATGTTGCGGTCAATGTGCACGTGCAACTTTGAACGACGACCATC
ACATGCTACTGTTCACTGACATCAATTGCTCTTTGAAATCATACTCTGGCCCCAACTAAA
ACACCAGCTGCCGTGCAAAAGCAACCAATGGCATATTGACTACAAAATTATGCAGGGGCA
AGGTTGCAGCAACTCGCTGGACTTCCCCGAAGTATGGAGGGAAGATCCAATAATGTTCCA
TAGTAGTTCTGAGGAGTGCTGTGATTTCTTTTATCGCGGCAAACCTTGTACAGTGAATCG
GGTGTGTGAAGAGGCGCCATCCTCGTCAACATCGCCAACATCCAAGCCGTCACTCAAGCC
AACTAACCAACAGGTGAGTTTATTTCAATATCAAGCAGACCAACACGCTAACTTCGCCTT
TTTGACAACTTTAATTTATCGTGTATCCATTTAAGCAGATCCAATATTATTCGATCCCGA
GCTCTGGAATGTGCGCACCTGTGGATGCTTTCACTCCATCCTGGATTACTTTATTCTTTT
CAGATTATACTGCTTGTTGCAAAAGCGGGTGGGCCGTCGAGTCGTGCCTAGCAAAAGCAC
CTCCCGACGAGACACACACTGTCCCCACCACCAATCCTACTGTGCCTCCAATATTATACT
ACGCTATTCCGAGCACTGGAATGTGCACCCCTGTTGGTGCCCAAACTCCTAGCTGGATGA
CGACGGCCGATTTCTTTTCTGACTACATTGAGTGTTGCGAAAGCTCATGGAACATCAAGC
CTTGCATCGCTGCGAAGCCGCTTGACACACTGTCACCAACTTCCAGTCCCTTTTCGGAAC
CGACGTCTACGCCAACCTCAAGCCCTTCAAGTAGAACGACATCTGAGCCAACTTTCAGTC
CCTCACGCGAACCCACGCATCAGCCATCTCTCAATACAACACCAGAACCCACATCTGAGC
CTACTCCCCTTCTAGCAACTCGCAAACAATCACCAACAACAGGTCCAACAAGAACACAGG
CGACAACGGAACTTAAGCCGTCATGCGAATCTTCGTTTTGGCATCCGTCAGAAGATTTTT
CGAAGTGCACAAATAGGTGGGTAATTTGAATTTGTACTGTTCATCTGCGTGATACTGTCA
TTTTCCTCACGCCTTTCGCCAAATTCCTAGTTTTGGTTACACCGAAAGCTGGAATATCCC
TCCAATGAGGGATACATATTTGCATACCACGTTGAGCGGTTGTTGCAAATTATTTTTCGA
AGCATGGGGCATGGAATGCATCTCTGAAGATATTTGCACGATGCATGCAGATGAAAGCCC
GAGTGTCCAACTAACCCATGTGCCATCGAGCCGACCCACGAATCCTCCGTCCTCGGTAGA
ATTAAAATCTTCCTGCTATTCCGCATTGTGGCATCCATCAGAAGATTACTCTAAGTGCAG
CAATAGGTAAGTGCAGCAACATGGAATCATTAGGTCAACATCACACGTACTTTCAGAATC
ATTTATTTATCAAAACAATTATAGCATCGGTTACCCCAAGAGTTGGGATAGCCTTCCCTT
GAGTACTGCCTTCTTGCACGAGACAGCAGATGGCTGCTGCGATGTTTTTTTTCGAGCATG
GGGCAATGAATGCATAATTGAAGATATGTGTCAGTTGGAGTCACCAGAAAAGCCTGTTCA
ACCCTTAAATGTTCCCCCGACGAACGGCTCCATGATATCAATTCTTGATCCTACAATTAG
CTTATCATGTGATTCTGCCCTATGGCATCCATCAAATGATTATTCACAGTGTACAAATAG
GTGAGTGAAATAACATTACGTTCCCTGCATTTATCTTGGCATTGTTAAGTTCTCCTATTG
CATCATACCCAAAATTAATGCAGTTTTGGCTACAATGAAAGTTGGGATCATCCACCTATG
AGGAATTCTTATTTGCATCAGACAATGCAAGGCTGTTGTGACATGTTCTTCAAAGCATGG
GGGAAGGAATGTGTCGTAGAAAATATATGCAATTATAAGTCATAAGCTATGAAGTTCCAT
TAAATTTAAGTAATTCAGAATAGAGGGAGACCTATTTACTTAAAAATGTATGCTCATTCA
GCATCAACTGCGGGAGAGCAACATTGTTCAACCTTTCACAGGTCATGGTTGGAGATGTAC
ATGTTTGAAGCATTGGTAAACTACCCACATCTATAGACACCATGCCATAGGGTATAGACC
TCCATTGAATTCTATAGACTCTTTCACTAAAAATGGTTTGTAGACCTTGTGGGTCTATAT
AATGTAGCTCGGGGCTCTACAGAGCACCATGGAAGGTCTTCAGACTGTCATGTGAGGTCA
ATCGACTGTATGGGGTCTCTGTAAACCATTATTTAGGTTCTATACACAATCAGTGGGGGT
CTGGTGGCATTTGATGGGGATGTCATGAGGGGAGTATAAAGACATAATAGACCCCCTAGT
GGGTCTATATTGCTATTTAAATTATCTCTAGCTGGGAGTGAACGAGGTTCTGAATTACTT
TGGAATACCAGCAGTGTTCCGGATTACTCAGGAAGTTCAGGTAATTTTGACTGTAATGTG
ATTACTGTGATAGTGAGATAACTGAGAACTATATACTCAAGTATTTGCACAATACTTGTA
GAGTAAGATGCCATGGAACCACAAAAGAAGACATGTCTTGACAAGATCTACCTTAATACT
ACTGGATCCTACAGTAATTCAGGTTCAAATACTACTTGATTACCGGTTACTGCATTTTTG
GGACAGTAACCAAAATTAGAATTACCTAGAGGGTGCATCCCCAGATAGATTTTTCTTGCA
GCGTGGTCACCGCCAAAAGTTAGCAGCAGGAGAAGACCACTCGTAGGACTTCCTCGATGA
GTGTTTTGTGTCAGTCCCCGAGGTACATAGGTAGTGTGTGAGTAATCAATTGTATCATGC
TTTTTTCGGTAGTATTTCTGTTTTGTGCATACTTTCATAAAAAAGATGTGGCTACTAAGA
ACTGATGATACATTTGGATCCTATTGGAACTTCAAGAGTACAGTATTGACCATTAGCAAT
GATCATACCTCAACATAACAATTTTTCCAATTATTGCACGAACGCAATTTGTGCTCTTTT
CCGTTTTGAGTTTTTGCAATAGTTGTGCCAATAGAATAGTACTATTCAAAGGTACCTAAA
CTTTCACAAGAAGTCCCAATTGGAGAGAATAGCTGTGTGTGCCAGAAAGTACACAAGAAA
AAGCATGGAGTGTTGACATTCAAAACAATTTAATCTCAATTTAAGTTTGAACAAATAAAG
ATCTCTTTTGATATTTACTAATTTCCCATTACTTTTGTTTGTTTATTGCTTTTGCTACTT
GTGCTTCGACAAAAAGCACACAAGAGTTAAAATGCCAATGACATTTCTACAGAAATGTTT
GACATTTCTACAGAAATGTTTGTATGAATAGTCCAACTAGTTGTTGGTCAAATAATTGTA
TCAACTCAAAGCTAAGAAAAATATTAAGTGTTGATTGTGAGTTAGATCACACCAATTTTG
TTGTATTTGAATTTGACTAGAGGCTTTGTCACTCACAAGATTATGGGTTATGGGATCTAT
GAAACATACTTTGCCATATGATGTTAAGAAATAATCTGAGGTTTTACATGTTTCTCACAT
TATATTCATCTGATTAAAACAGATAATATGCCATAAAGAGGTCAGCACAGCATCTATGTC
ATAGAGCAGGTTGCCATGGGAACTTGAAGCTTCATGAAAACTAAACAAATGCCTCTCATT
CTATGTGACCTTAAAATAAAGGTTGTATTATTATACATATGCGTGTGAGGGTACATCAAC
ATATCTGAAAACAGTGAAAGTAATGCAGGAATCCAAATATTAGTAGACCTGTTAACAGAG
GCTTTTATAAGTATTGATAACTGCATGCAACATACAAGGGGATTATTTTCAGGTTAGCAT
AGATTATTTGCCTCAAATGATGATTGGATCATTCATAAAGTGGTTTTAAGTTTCAACAGA
TTAATGAATTTCAGTTGTGTCTCTTGCTCATTGGTTAGTTTCAGATGCATTATGGTGCAC
TTTTATTTTGAAGACAAAGACAAATACTGCACAAGCCATATTGTTGTTATCAAAATCTCG
TCATCTCTTCAGTGTCTTCATCAAGAATTTACCACAACAATTGGCATTGAACAGATCAAA
AGCAAGGTGTCAGTGACTTCAGGATTGGCATCACCCGGTTCGGCAGTTCTTACTTCTCAT
AGGTATAATTCTACATGTTGCCATTGAGGTTCATATAGTTGATGTCCTGTCAAGGGTGCT
GCATAAATTGTTACGTTAGGAATTGCAAGTCGAGCTCATGAGACAAACAATGTTGTGAAA
GGTGGTCAGGTCATAGAGAAGATTGTAGTGAAGAGTAAGATCGTAGTAGAAGGGGGCCAA
AATTAGTCACCTTAGAAGTAAAGGAGGAGGACAAAGTCCATTGGAGGAAAGACAAAGAAG
ATAATGGAAGTGAGTTTGAGGAGGATAAGTTTATAGATGCTGAGGAGTATATTTCTTGTG
TGAAATGTGGCCATCCTTGTGGTTGTTGCTATTTCAAGATTACTTCTACAGTGCTTGACA
CTTCCACCTGATTACTGTTCCGAGAAAAACAGAAGATTGGGTGGATATGATGCTTGATTG
ACATCACCTCCCCTGGAATCCTAAGGGCAATTGAGGTCAAACTGAAATTAATTTTCTTTC
CATTTGGCTATGGGTTGCAATACAAACATTGATACAACGTCATGGGTGGTTAGAGATTAA
TTTTTGTCCAATGATTTTGACTGTTTTTAATGTTTAATCAATCAAAGTGTTTGAGCATGA
TTCATTTTGGTGGCTTTTTATTGTATTGGTTAAAATAGAGGACTTAGAAAGTTTAATTAA
AGAAATCAGGAGGTACGTAGCATTGAGCTAAACTGGAATTGCATCAGGACATACCTAAGC
TATGGTACCTCTACGTAGAGGTAACTGTATCATATTAGAGGTATTGCGGTGTTTTTGTTT
GATTTTAGGTAAATGACATGTCATAAGATACATTAAAAAAGTAACTTATAATCCACTCAA
GTTAGTTTATCGTCCGTGTTATTTTTTTGGTATCTTCGCCTATTTACTTCCATAGGGGGG
TACTTCTTTTTTCTGCCCTTGTAACTCCGCTCGCGCCAAAAATTGATGCGTCCTCCCCCG
TCTTCATTAGATGTGATGTGCCCTGTGATGTGTGGTGTGTTCCGCTACCATCTGGCACAA
TTCCACAACTAGAAGGAGTTCTCGGGAGCTACACACATGGGCATGTTGCTGACAGTGGGG
AGAATCTTTTTCTTATGTTTTAGTGCTGGCAGAGTGTCCATGCAGCAGAAAAGAACAAAT
GTCACTGATTCGACTCCCACTCGACTTATAATGTGGATGACCTAAAAACCGATTTATACA
GTAGAGGGTGTGTGCACCTTGCATGCTTCTCATGCACCTTGCACGCAAATGTGCCCCCTG
TCTGTATTTGATCAAAGGTGAAAATAGTTCTCTGCCATTTAAATGCTATCTGCCTTAACT
CATCTATATCAATAAATCTTAATAATTTTACAAGGTAATCATAAACATACATACTTGAAT
TACCTGTAATGGTCAATGATGAAAAAAGTCATAATCTACAACATTTGTGAACTTTTTTGT
GCACAAGTGGGCGTACCAATTCCTCTATATGTCCAGCTTACGGTTTAGCTAATACAACTG
TATGTACGAATCTGCAAGACAGGCAAGTTTGCCACGTGGATGATTTTTGTGCGATTAACT
GACGTCAACTGACGACAACTGAAGACAACTGACGTCTTTTACATTATCTCGTTAATGTGA
CTGACTAAGTGACGACAAAAGAAGGCACCATGTGACGACACTGAAGACAAAATGACGACA
CTAAGTGACGACACTGAAGACAAAATGACGACCCAAGTGATGGCACTGAAGACACAGTGA
CGACCAAACTGAAGGCAGTTAACGACATTTTAACGACCCTTCGTGACGACACTGACGAAC
TTCCTGACGACACTGGCGACTCCCTACGTGGTATATATTCTACTGCCTACTGACGATAGT
GACGAACAAAGTGACGACAAAGACGACTGACGGCCCTAAGTAAAAAAAAACTGAAGTCCT
TCTGACGACCCAAGTGACGAACGTGAAGTCCTTCTGACGACCCAAGTGATGACACGGACG
ACTCAATGACGACCCAAGTGGCGACACCTGGCGACATTTTAACGACCGTAGTGAAGGCAT
GAAATGACCATATATTTTTAAGTGACGTCAACTGACGACATCGGACGACATTGGACGACT
CCATCTGGCGATACTTATCGCCAAAGTCCAAAGTTGCCTGTCTTGCTGGTCCGCAGAGAG
AAAGTTCTCAATAATATATGTGCCCCAGTATCCACAGTATCATTTGGGAGACATAATAAT
AATATTTTCACTAAGACATTTTTAACTAGACAGGATGATGCTATTAACATGCTAGTAACT
AATATTAATTAATCAATTAATTAATCAATCAATTAATTAATTGCTTGATGAAATAACAAA
CAGAAGGGTAAATTAAATACTTGAACTATGCCCAACTTCTTTGCTCCTGTTTATATTGGT
TGATTGTTGTGTTTTGTTAACTGACATTAGTAATAGTGGCTATATTATCAGGCTCGTTTG
TTGAGTCATCACACTCTCTCCACTCTCCTACTGCTTTAAGTTGATTGTTGGATTTGTTAG
TGATCGGCCCATAGCTCTCTTCCCTTTTTCCTAATTGCGTAGCTCTTTCAGAGTTGATTG
TTGCATGCTTGCAGCTGATTTGGGAAAGATGAAAGACGGCCTGCAAAAGGTGAGTTTCAT
GCAAGTTCTGCATCAAAAACTGAAAAATACAACGAACTCACCTTTTTTGACCTACAAATA
CCCCCACTTCCTCCCATCTTCAAGAGAGGTCGAAAGAGCGAGAGACCAGAGTTGGAAGGG
TCAAAAATGGCCCTGCTCTTCTTCCCAGACTGTTAGAATTGGAGATGTCCGAAATCTGAG
TCCGTGATCTCTCGGAAGGAGTGCTCAGTGGTTTTTTCTTCCCACCTCGATCTGAGCATA
CCTTCATGAGCGCGCGGTTATAAGGATAACGGCGCTCGTCCCGGATCAAAAAAAGGAGCA
ATATTCGCTGAGATATTGCGAATCTGGTTCGCGGCCGGCTTGTCACCATGGTCGATCTGG
ATTTTTTCCAAGCGTGCTTCGTGATTCTACGAGCCGCACTCAAAATTATGTGGGTACAGT
CTCTCGTACTGATCCATATGTAGGGTACTGTAAAACACATTCGGACCAGTACCATACCGT
GCAAATAAAAACATCATGTCTTTCTTTACATTTTCTGTGTAGGCAGTAGTAATAAAAATT
ATTAGGCGTAAAAGATCCAACCAACTCCGGTGCACTTTTCTGTGCATAAGTTATTAATAA
TGTAGCATAATTAAAAATTACTAGCTTCACGCAATACAATCAAAATAGAATTATGTTACA
TAATTAGAAAATATGCACAAAAAAGTGCACAAGTGGGAAATTCGCGCGCAATAAGGTGCA
TGGTATGTGCACAAATGTTGACTATGTCATAATCTACAACATTTGTGAACTTTTTTGTGC
ACAAGTGGGCGTACCAATTCCTCTATATGTCCAGCTTACGGTTTAGCTAATACAACTGTA
TGTACGAATCTGGTCCGAAGAGAGAAAGTTCTCAATAATATATGTGCCCCAGTATCCACA
GTATCATTTGGGAGACATAATAATAATATTTTCACTAAGACATTTTTAACTAGACAGGAT
GATGCTATTAACATGCTAGTAACTAATATTAATTAATCAATTAATTAATCAATCAATTAA
TTGATTGCTTGATGAAATAACAAACAGAAGGGTAAATTAAATACTTGAACTATGCCCAAC
TTCTTTGCTCCTGTTTATATTGGTTGATTGTTGTGTTTTGTTAACTGACATTAGTAATAG
TGGCTATATTATCAGGCTCGTTTGTTGAGTCATCACACTCTCTCCACTCTCCTACTGCTT
TAAGCTGATTGTTGGATTTGTCAGTGATCGGCCCATAGCTCTCTTCCCTTTTTCCTAATT
GCGTAGCTCTTTCAGAGTTGATTGTTGCATGCTTGCAGCTGATTTGGGAAAGATGAAAGA
CGGCCTGCAAAAGGTGAGTTTCATGCAAGTTCTGCATCAAAAACTGAAAAATACAACGAA
CTCACCTTTTTGACCTACAAATACCCCCCACTTCCTCCCATCTTCAAGAGAGGTCGAAAG
AGCGAGAGACCAGAGTTGGAAGGGTCAAAAATGGCCCTGCTCTTCTTCCCAACTGTTAGA
ATTCGGAGATGTCCGAAATCTGAGTCCGTGATCTCTCGCGAAGGAGTGCTCAGTGGTTTT
TTCTTCCCACCTCGATCTGAGCATACCTACATGAGCGCGCGGTTATAAGGATAACGGCGC
TCGTCTCGGATCAAAAAAAGGAGCAATATTCGCTGAGATATTGCGAATCTGGTTCGCGGC
CGGCTTGTCACCATGGTCGATCTGGATTTTTTCCAAACGTGCTTCGTGATTCTACGAGCC
GCACTCAAAATTATGTGTGGTACAGTCTCTCGTACTGATCCATATGTAGGGTACTGTAAA
ACACATTCGGACCAGTACCATACCGTGCAAATAAAAACATCATGTCTTTCTTTACATTTT
CTGTGTAGGCAGTAGTAATAAAAATTATTAGGCGTAAAAGATCCAACCAACTCCCGTGCA
CTTTTCTGTGCATAAGTTATTAATAATGTAGCATAATTAAAAATTACTAGCTTCACGCAA
TACAATCAAAATAGAATTATGTTATATAGTTAGAAAACATGCACAAAAAAGTGCACAAGT
GGGAAATTCGCGCGCAATAAGGTGCATGGTATGTGCACAAATGTTGACTATGTGTGTCTC
ACTGAAGGAGGAGAAGGAGGAGGAGTAAAAGTGGCTCAGTTTCCAATACATACAACTAAA
ATTTTGAATAATCTCAATACGTACATTGTATTCTAAAGAGCCGTCCTTCCTGATTGCCCC
AGATATTGCACCACTTGAGGTACAAGCACAAAGACAGAGGCAAGCTAGGAAAAGTACATC
AATAGTCTCCATTCTGACTGACAACATATATTGTAAGCTGAGACTCATGGCTTTTTTCAT
CTCTACCTTAGTCGGCACTGAGGGAATATGCCCTGCCATTTTGGTTACAAAAGACAGCCC
CGGGATCGATTTTCCAGTAGACTTTCTGATCGTTTTCGCTACTTGTTCCGGTCACACACT
TCTTACAACAAGAACAATCAATGAAAACTTAACCAACAAAGTTGGTGAAGCAGTTGCCAA
CAGAAATAAGTCGGTGTGCTAGACCATGATACAAGTGCATTTGTTTTGGAGTCACTCGTT
ATATGAAACCTTCTCGGTTCTTAATTTATTTGTTCAGCCAGTACTCTAATAATTTGTCAT
GAGAAATCATAGCAACTCTCATTAAAGCATGCTTGGTCTACGAAAAATGTGGAGCTGCTG
CAAGGCAAGCATCTAATACCCAGCCAATTTTGCAACACTCAGTCCAATCGATGAAGAAAG
TAGTTATCCACGACGGAGTATTTCCATCAACAACAGCACACATCCCACTGCTTGGATCAG
AGTAATACTGAACGATTCTTGACAGGTTCGTTGAAGACGTTCTTGGTTGGTTTGGTTCTG
TCTCACTCAAGGATGTTGATAAGGTAGTCGTGGCCTCCGAAGACAGACACGCGCCTGATT
CTTGTCCAGCATAAGAACTATCACAACATTCACGTAAAGTGGCATATGTCTCGCGAAATT
GAGGGATGGGAACAGAATTGATGCAACGCCCTTTAGAATAGTCTGGATTCCGATCGGGGT
ACCATTTTATCTCAGTAGGACGCGACTACAAATAACCAAGAATTTACATGACCAGAAGTC
AGACAACTTTGGTTCGACTTTCGTGATGACATTGGCATGTGCAAATGATACTTACAGATG
GCGAATGGCTCGGGGAGTTTGACGGCATCAGGTAGCTAGGTTTGGACGTCGCAGGTGCTG
CAGACACAGGAGTATTCGTGGGCTGATTATGTTGAAAGATATAATATTGCGAGTGAGTTG
CACAAGATAGAGAGCTCAAAAAGGGACAACGCAATTCCAGAATAATACCTACCAACTGAG
TGGGTGCAGTTGGGTTCCCAGTTGGACTCTGAGCAGTTGGATATCCAGTGGGTCTTTTTG
TTGGGGTTTTAGTCTCCGGGTCTATGCTACTGAAGGTACCCAAACAAGAATCTTCCACTG
GGCAGCTTTTATCCTGCAACAGAAAGTAAACCTCACAGCAATGCTGTTTTGAATCATACA
AATATACTTCTCTCATGCCAGGCAAGTTCCAACTGTCAGGGTATTCCTTGCTGAAATGGT
AATCATCAAGTTTTGCGTTAGAATGTTTTCGCACGTACGCATGAAACAGGGCGTTATCAA
GAGCCTGAGTTGCTTACCTGTTAGTACAGCCAGTGAAGTCTGATGATGGATGCCACGTAT
TGGAGTCGCAGGCACCATCAATTGTTGACAATGGATCTGTGGTCGAAGAGCCTGATTTTG
TCGCATCATCTGTTGGTCTGCTTGTCGGCGTTTTCGTCAAGGGGTGAGTACTACTGAAGG
TGCCCAAACAAATATCTTCCACTAAACAATTTTTATCTTGCGCGAAAAAGAATAACTCGC
AGCAACGCTCTCTTGAATCAAACAGATACTTTTCTTGCATACTGGGTAAGCTCCAACTCT
CTGGATATTCATTACTGACAAAGACAGCAAAGTTTTTTCGCAAAGAAATCTGTCATGCCT
TAAATCCAGTATTGCAAGCGAAGCCACTAAGCAAAAGATTGGCTTACCTATTTGTACATC
GAGTGAAGTCTAATGATGGATGCCAAGCAGTATCGAAGTCGCAGGCACCGCCAGTTGTTG
TCACGGAACGTGGTGTTGTTCCGGTGCTTGTAGTAATTGTCTCTTCTGATATGGTGGCCG
TGCCATTGAATTGCTCCAAGTCACAAACATCCTCTATCACACATATTTTGTTCCACGCTT
CGAAAAATGCTGAGCAACAATGTTCGGCTGTTTCGTGCAAATAGACAGTACTCAGCTTGG
GGCTGTCCCAACTCTCAGGGTAGCTTAAACTAAAATATTGTGAGCATGAGACACTATTGT
GCTGAGCTATAACGAAGGCACTTATAAAACTGGTGATTGATAGTTACTCCATACTGACCT
ATTAGTACACGATGAATAGTCCTCTGACGGATGCCAAAATTTAGAATCACACGTAGACCT
GATTTCTTTCGGCAGCGGAGATTGAGTGGGTGTCGACAACGATGTTGAGAGCGTTCCATT
CTCGCATATGTTGTACACTTTGCAACTTTTATCCCGCAGAAAGAATTCACAGCAATCTTG
GGAGTTGTTGAAGAAGTACATGGGCTTTCCTATCCATTCTTCGGGGAAATCCAAGGAGTT
ACTACACCCATCTTTGTGAGTCACATCAGGATGCCATTGGTTGGTGCTGCAAGACAAAGA
CTTCCCAGTTGGGGCCAATGAGATCGTGGGGCTATGAGATATTGACACTGAGGATGGGCT
AGGAGTTGTAGAAAGAGGGGTGTGCTCAGTCGTTGCCTCTGGGGGGCCAGTAGTAGTTTT
GGGGGCCTCTGTGGTCGTAGGCTCAGGTGCCTCGGTAGTCTTTGTTGCATTAGGGGTAAT
TTCCGAAGCTTGGGTTGAATTCGGAGCTGCAATGGTACTTTCGGGAGTTGCTGTGGAATG
TTCAGGGTCATCCATCGTTGTCGTCAGGGGAATCACAGTGGTGGTCACAGATGTAGTGGG
GGTTCCATCATCGCATTCTTTATACACCTTGCAGTCGTAATCACCAAAAAAGGTAAGACA
ACACTCGTTCGAGCTGCTGTAGAAGTAGATTGGCTCTCCAAGCCAGTCTTCCGGAAAGTC
CAACGAGTTGCTGCATCCATCCTTATTTATCATATGAGGATGCCATTTGTTGCTACTGCA
AGAAAAGGAGGTTCCAGACGGAGCCGGCGAGATGTTGGAGCTGGGAGTAGTAGAAAGGGC
GGTTGGCTCTGATGAAGGTGCCGGGATGGTCTCGAGAGACGGCTGGGACGTAGGACCCAA
TGATATCGCGGGTGAACCACAAATGTCTTCATGTGCACAATCGTTGCCGTGTACTCCAAA
AAACTTCTCGCAGCAACCGCTCAACGTTTCGTGCAAATAGGCACTACTTAACAGTGGGCT
GTCCCAAATCACGGGGTAGCCAAAGCTAGATTTGTTGTCAAACAGAAAGACTGAGAAAAA
GCAAAATGATAATGCGATGGCACACAGACATCAATAGTACTCACCTATTAGTGCACTTCA
TAGAATCATCTGATATGTGCCATAAAGAAGCATTGCATGAAGAATTTGGACTAGGAGAGA
TGGGACTTTGCGTCGGCATACTTGTGTAGACACTAGAGTTTGTTGCAGACGCGGGATTGT
GCGAGGGGCTCGAAGTGGTAAGTGCTGAGGTGGGTTCTGAAGAAGGATCCTGTGAGGCTC
TTAGAGATGGGTGAGACGTTGGTGCAAATGAAGAAGTTGGCTTGGAGATTGGTTCTGAGG
TGGGGCTGGAAGTTGGACTGCCAAGTGGCTGCGCAGTAATACAAGGTTCGACATTCCACG
AGCTTTTGCAACACTCAGTATAATCAGAAAAGAAATCAGCCGTTGTCATCCAACGTGGCG
TGTAGGCATCAACGGGGGTGCACATTCCAGTGCTTGAAATGGGGTAATACAATATCTGAG
GTACAGTAGGTTTGCCAGTGGGGACCGATTGCGGCGTGCCGGGAGGTGATTTTGCAAGGC
ACGACTCAACGGCCCACCCGCTTTTGCAACAAGTACTGTAATCGGAATAGAATGAAGTGA
TCCAGGCTGGAGTGAAAGCGTCAACAGGTGAACACATTCCGGTGCTCGGAGTAACATAAT
ATTGTATCTGTTTATCTCAATGCAGACAAATTTCAAATTAGGAACAGTCGTAGAGCAAAG
AGGGTGGCATATTCGTCTGTGTTGTCTGTCCTCACTTACGGAATTCAAGCCTCTCATCAC
CGACGACCATCGCTCTCGATTTGAGGGTTCACCTCCCAACAGTTTCGCCTCATTACTTAA
TGTCCGCCGCCTCAATTTTATGCGTTTTGGAGGCATCTTCAGATCACCCGCATCAGCATC
CATGCCAGCAGTTGCCGTAAGAATGGAGACTACTAATTCTAATCTTGGCATTCTCAAAAC
TACTGTAAAGAATAATGCGGTGAGTAATCTGTAATCTCAGTAATCAGAAGTGATCGATGC
TACCGTCACAATGAAAATTGACATTTTTTGTTCGGGAGTGTGTGAGAGCGATGACCAGCG
TTGTTTGGATTAGTACAATACGATACAATGTATTATTGTTATGTCTCTGCTGGAGGGCTC
ATCAGTTAGTGTTTGCGAGAGGTGTTGGCTGTAGTGGCTGTATTGCATACGATGCGATGC
GTGAACCACAACCGAGACAATTTTGGAGAGAGCGTAATGGTGGTAGTTTTACGATACAAT
ACCACAGCATAGTTCTCTTATGAGAAGCGGGATCCAACGCCAAAATGATGATTTAGAGTT
CAACAACGTAGGAAACAAATAATACGTTCATGGTATGCTTACACTTAATACAATACCATA
CCATCGTACAATAAAATTGGGAATGGCGTGGCGTCTAAAAAGACAAATGCGAACTGGAGT
CTTTAGAAAAATATGAGTTAATGACGTAAATAAAAACCTCATGTGCGTCTCGTTTTAACT
CTGTTCGACCGGTACGTATATCAAAACAAGTTTCTCTAGAGGTAGACGTATTGTAGTATC
ATTATTAAATCAGGCTGACCGCCATACAACAGCCCAGGGTCAAACCGGACAGCCCAAGAA
AACTCGTAATCATAATAATAATATGAGCAAAATAATAATAATCTATGTCTGCGAGTTTCC
GCACTATCGTAGTCACCCAACCCAGAGAGTACCGTACAATACAATAAGAATACAATACCC
AGGTGCAGCCCAGGTGCTCCCTCCCCGGTGAAAGTAACCAACAGCGGCAGTCACCACTCC
AGTGGCACCAGTTCGCTGCGGCAACCAAGTATTCTCAGCTACGCAACCAGCAACCAGCAG
CCAGCAGCCAGCATCAGCATCATCGAGTGACTTGTCGGAACCAACCCATGCCGCATCAAA
TCAATGTCGCTGCGTTAGACTATTTGTTAGCATTGTGTCTTTGGGCTGCCGCCACAGCAA
AGGCTAATGATGCGTCTCATCAACTAACATTAAGAGGCAGCGCACCGAGGAGTGAGTTGC
CCAAGGCAGCACGCGAGTATTCAATGAAATATTCTAGACAGTTTCCAATCACGAGAGAGT
TGGAGACTGAGACCACCGTAAGCGCAGTCCTGACACAATATTGCATCAATTGGCACTTGT
GGGTTTTTAAACTCATGTTGTCAACCGTCAATCGTCTCTCTATTTCAACATAGTTATCGT
GTGAAGGCAATCTTTGGCACCCTGATCCATATGAATATAATGGATGCAGCAACTCATTAG
ACTTTCCGCAAGAATGGAAGGGAGTGGACGTCCTCTTCTACAGCAGCTCGAAAGACTGTT
GTGATTTCTTTGTTTCTGGTAAAGACTGCAACATCTACGATGTGTGCAAATTTGAGGCGC
CGTCATCAAAGCCCACTCTCAGTAATGAGTCTCCGGTGATTACACCGGTCAGTTTCACTT
CTTCAGTATACCATTTCACAGCATTGGCCTCTTGCTTTCTAACTTCCTTTTGTCTTTCGT
CTTTCGTCTCTAATTTCGTCTTACCGTAATTTTATCAGGCGGTATCTTGCACCAGCGATC
AGTGGCATCCTGATATGATCAACCAGGATGGTTGCAGCAACTCTTTAGACTTTCCCGAGG
AATGGCGGGGATTGTCGATATACTTTTATAGCAGTTCGAAGGAGTGTTGCGATTTCTTTT
TTCCCAAGGACAGCTGTGTCGTCTATCAGGTGTGCGAAGATGGGCCATTGTCCCTATCTT
CAACCGAGCCGTCGTCGAAACCAACGCCATTTCTAGCAAAGATTGTAAGTTGATCAGTTA
ATGGAAGATACATTTGCTTTCGTGATCGAAACTCATGATTACCTGCTGCTTTTTGGACCT
CTTGGATTTAACAGCCTACGACAAAACCTTCGAATACGCATTTGACAAAGCAGCCTACTG
CATTACCAACAACGCGCAGACCTTCCGCATTACCGACCCCTGCACCCACGAAAAGTCCTA
CAAGTGCACCAACTAAGCAATATTATTCTATTCCTAGCTCTGGAATGTGTGCGCGCGTCG
ATGAATTAACTCCAGCGTGGATCACGACATTCTTCTCAGACTACGATGCGTGCTGCAGAA
GTGGCTGGGCCGTCGAGGCATGCCTGGCGAAAGCACCTTCTGACGAGACACAAACCGTCC
CCACTACCAATCCAACTCTACCACCTCTATTATACTACCTCATATCAAGCACTGGAATAT
GCGCCCCTGTTGATGCGTACACACCAAGCTGGATGACGACATCTGACTTTTTTCCCGACT
ACATGGATTGCTGCAAAAGCTCATGGAATGTAGAAGCTTGTATTGCTGTGAAGCCACGCG
GAGAACCATCTTTCACCCCCACCTCGAAGCCAACGTCCCCTACAACTCGACGTCCATCAT
TCGAACCTGTATCCTCTCAACCGATGACAGATTATCCGACAAGTAGCCCGGCGGATTTGT
GTCGTTCGGCCTTATGGCATCCGTCAGAAGATTTTTCAAAGTGCACCAATAGGTGAGGAG
AAATGACGTCTTAAGCTCATGGTGTCATCGTTCACATTTTCCTTAATGCGATTTATATCA
AAAAGTTTTAGTTATAGCAAGAACTGGGATAGTTCTCCAATGAGCGATGTCTATTTGCAT
GAAACGCTCAGTGGATGCTGTGAAGCCTTTTTTGAAGAATGGAATATGGCGTGCGTGTTC
GAAGACATCTGCAGCCTGCCCGCACTTGAAATCCCAACTACGCGCCCAACGATCGAGTCT
ACTCATCAATCGACAGATCATTCTGCTGAAACGATCACATGTCAATCTGCTTTGTGGCAT
CCATCGGAAGATTATTCAAAGTGCACCAATAGGTGAGGAAAGAGTAACACTTGCTATTCA
TCGTCTCCTTTGACGTGACTCATGATGTGCCCCTATACTGAAAACAAAATAGCTTTGGTT
ATCCTGAGACGTGGGATCGCCCTTCACTAAGTAGTGCCTACTTGTACGAGACCGCGTATC
TATGCTGCGAGATGTTTTTCTTTTCATGGGAAAAAGAATGTGTAATAGAAGACGCGTGTA
AAATGAAAAAGATCGGAACTCCAACTGAACACCCTACACATGCGTCAACAAACGCCCCTA
CGAAATCGCCGCTGTTTATGATTGAACCAGACTCGTCATGTACTTCAGCATTGTGGCACC
CGTCAGATGATTATTCAAAGTGCACCAATAGGTAATTCACTTGAGATTGTTGTGCCATGT
CGATGATAATTTTCATCTGAATTTTATATTTCTTGTTGCTAGTTTCGGCTACAGTGAAAG
TTGGAACAGCCCTCCATTGCGTAGCGCATATTTGCACAAGACTGCGGAAAGTTGCTGCGA
GTTATTTTTTGAAGCGTGGAACAAAAAATGTGTGATTGAAGATATTTGTGACATGGGTTC
ATTCGGTGGCACGTCAGGAGAGACGAAGACTACTAGCACTCATGCTATAACGACGAATTC
AGTGTCGACGACTAGTGTTGGTGTTTGTAAATTGAAGACTTGGCATCCTTCATCAGGGTT
GACAAGTTGCACCAATAGGTAAGGCAGACAAGATTTTGGTCCATAGAAATCGAAATGTAT
GCATTCAAAACTTGTTCGTTGCCAGTGATGACTACCCAGAGAGTTGGAACTTGCCCAGCA
TGCATGAAAAATACTTGTTCGATTCGAAAGAGCGTTGCTGCGAGGTGTTCTTTCTGCTGC
AAGATACAAGCTGTGTGGTCGAAGACTATTGTTCGGGCACCGTCACGACGATCAAACTGC
TCACGAAAGCGCCCACAAGTCGCACCACTGGATATCCGACTACTACCAGTCCACCTACGA
AGCCAATGGCACCTACTCAATCGGTAAGTGATAATGTGATTCAATGTCGTCGATAGGGCT
TGTTTGGGATCTCACGAGCGCCCTTTCAACATCGTCAGCCCACGAAAACTCCTGTATCTG
CAGCGCCCTTGTCCTCCAAACCTAGCTACAAGGAGCCATCAACATCTCCGAGTAGTCCAC
CAACTGTAAGGAGCATTCGAATATCTCAAACTCAATTACTGCCAGATCTTCTCTCATAGT
TTCTTGATGATGTTTTAGTCGCGTCCTACAGAGATTAAATGGTACCCCGATCGGAATCCA
GACTATTCTAAAGGGCGTTGCATCAATGCTTTGCCCATTCCTCAATTTCGCGAGACATAT
GGCACTTTACGTGAATGTTGCGATAGTTCTTATGCCGGACAAGAATCAGGCGCATGTCTG
TCTTCAGAGGCCACGACAACCTCATCAACGACCCTGACCATGAGCACAACCACGACTGCG
CGATATTATTCTGATCCAAGCAGTGGGATGTGTGCTGTTGTAGACGGAAACACTCCGTCT
TGGATAACTACTTTCTTCACCGATTGGACTGAGTGTTGCAAAATTGGCTGGGTATTAGAA
GCTTGCCTTGCTGCAGCTCCAGCCAACCTAGTTGACGATGCAATGACTGTGGATGGAGAC
TTATCTAAATCTACTACAACAACCTCAACAAGTAGCACAACTTCAACCCAACGATATTAT
TCTGATCCAAGCAATGGAATGTGTGGTATTGTGGATAAAAGCACTCCGACTTGGATAACA
ACTTTCTTTACGGATTGGACTGAGTGTTGCAAAGCTGGTTGGGTGTTTGATGCATGTCTC
GCAGCAGCTCCTGCCAACTTAGCTGACGATTCAGAAACGATGACCGTAATACCAAAAGCC
TCCATTGCTTCAACTGACTGCAATTCTGCTCCGTGGCATCCAACTAATGACTCCCACCCT
ATTTGCTCTAATAGTGACGCCTATCCTCCTGTATGGAACGACCCGCCATTGAAGCATATT
TATCTGCTACAAACAGCCCAAGCTTGTTGTGAACAGTTTTATAGTGGTCGCGTTTGCGAA
ATTGTTGACACATGTGCTTTGGGGAAATGATGGACTAGGACTGAAAATAACTGAATGCAT
AAAAGAATGATGTATTTCATCACGAAATGTATTAGGTACACTTTATCAGATGGGGCCACT
GGCGAAACACTTTGAATGGTCAAATGGTAGACGGATTACCAAAAGGGCTCCAAAATAACG
TAAGAAGGTCTTTATGGGTTGCTTTCCCCGCAATTGTGAGACTAGGCCATGCGGCCTTTG
ATCCTGTCTAGACTGCTTTGTCAGTTTTAATTGAAAGCGGTGTATATGTGCAACACCTAT
TTTAGGGGCGATCAGTCACCACAAGATGGTGCAAGGGACGATTCTCTTCTTAGAAATCAA
TCATATGTCCATTTTCTTCAGTTTGTTCTGTTAAACTAGTCAAGCAAGTGAGTGAAGACT
TGCACAGCAACAGAACGTTATTTTGCTTTGTTTTCTGTTTTAATCCCTTTGTCACAACTT
CAGCACTTGCTCTCAGAGGTGGAAAGTTTAAGCAAAGCAAACAAGACATCCCAGTACTTT
TGAAATTCTGCGATACAGCAGAATTTCACGTAGCCGTGGTACATTTCTACAGGGATTTGC
CTATGTTTGAATTTAGTAAAAATCCCTTGGGCCCAGAGGTTGTAGCAACAATATCTTTAA
AAGGAGTTTGAGGCGGTGAATTGTAAGGTAATTCCAACAACGGTTTTGTTTGAGCCACGT
GAATTGATTCCAGTCTGCAACTGAACAACGACTATCCGTTACGCGCGAATGTGCAATGTT
TCAGACTATTTTTACATGAAAATCTGATGTGATGATGAATAAAGTTTCATTATTAAGGTT
AGACAATGATCGCATAGGAATTAGTACGAAATGAAATTCTGCCGACTAGCAGAATTTCAA
TGTTCACGAGAAAGCAAAAAACCAAATTCTGCCGTATCGGCATAATTGCAAAGTATTGGG
ATATATAACTACCACTTTATGTAATGTTAGCCCCCATAGTGGCACTGGCCCCTTGGACTG
GGATGCTGATGTCCCCATGTTGGCACGGTGCCAATTCTGTGCGCCCAGCAAGATACAGGA
TTTTGCCGTTCCTTTTAGGTCATTCCTGTTTTTCTGAGAAGAATACCTTTGCTTTTTATA
TCATTTTTGGGGTCTAGCAAAATAATTTGCACTCCATCTCGTGTACACAAGTCGATTTTT
TTAGCAATGAAGTACGACTAGTGCCAATAGTTTCACTTAGGTCCAAATAGTTACATCTAG
TGCCAAGTAGTGCCAACAGTCCAGCAGATCATGGCACTAAATGGCACTAATTGACTACGA
TGAAACCAGTACGATTGTGTAGGATGGAACTAGATGACACTAGTTGGAACTAGTTGGCAC
TAGTTCCAACAAGATGGCACTAGTGCCAAACTTATGTGGCACTAGTTGGCACTAGTTGGG
ACTAATTGGCACTAGTGGCAAGAGGTTTTCGAGGGTTTGACATGAAAAGCTAGATTTGCA
TCAGAATTTTTGAGTCACCAAATTAAGTCCCATAACTGTGTCTTGTTGTTTCAAAATATT
ATATATACAATATGAACACATTATCTAGAGGTACACAAGTTTTTGCAGCATGACACTACG
TTTCAATTTTATCAAAATCCATTATTTTGCAGTGCTGGAGCTGGGACCAACAAAAGTTAG
TCCCAGTGCTGAAACTCACCCGTAGCTTTGGAACCCCAAATTGGCACCCACCACATATAA
TATTGGCACTGGTTCCTTTTCCAATTGTACCAATCCCGTGTCATTTGATAGAATCGATCA
TGGTTTGCTGCTGGGGCAATAGGTTTTGAGCGGGCTAGACTGGTGTGGTCTCTTTGCCTG
CAACAACTGGTCATTTTCATCACAATGTCACAATCATGAAGAATGCCGCAATATCCTCTA
TATGGAAGAAAATCCTGAAGCCCTTAGACGGAATCAAACATGGTCCATATTTCTCAAGCG
GGCTTAAATGGTATCGACTAAGATTTTTAATTTAATGCTAACGGTCGTTTTGTTTGTATA
TCCCACAATCAAAGGCTGATCACACGCGGTCATTTTGTTACCTACATTGGCCGCTAGGGG
GCTGTTACTACTGGCACAAGGCCACTCCTGTTTATTTACCTACCTTAAAAAAATCAAGCT
TCTTGCTACTCTTAAACTTCTCTACCTTGATCAAGACATGTCCTCATGTTGGCCCTACAG
GTTGATTTTCACAATGAGGTTCAGAATGGGGATGTCAGCGACCAGTGCCAACACGGGACA
AAAAATCGGTCCCAGTTCGAGCATGGGGCCAGTGCCAATTTGGGGTCCAACATGTATTAT
GCAGCCCTGATTTAATGTTACTAAGCATGGCAAGTTATGTATCTACCGTAATTACTGGTG
TATAAGAACCGGAAAATGTCAGGTCATTTACAAAAGATACAATAAGTGGTTCGTATAATA
CGGATGAAGTTAGTGTCCCTATCGCGATGAATAAATAAATGTATCTGAAAAAAGTACCCT
ATTTACTTGTCATGTAAGGTACAAGTACTGTATGACGCTCCTTCCCGCCAAACATTGCAC
CCATCACTCTCACATCTCTCTGCCATCACTCTCTCATCGTCAACTTCTCATCACCTGCCA
TGTCAATTTCCACTGCAGCAGCAGCCCTCTTTCTTCATCAATTCCCTGTCTTAGTACTCA
GCCATTTCTCGAATCGAAGCAAGGAGAAGTAGGAAGTCATATACATGACTTCCTCCTTCT
ATCTCAGCTCATCTGGGCTGGCGCACGCCAATTTATTCTATGGCGCAGCGATGTTTAAAC
TTAAAAGTAACCACTGAATTGATTTGTTCTTTAATTGTAAAGTTGATTAAACAATGGATT
ATCAATCATTATTTACTAGTTCATAAAACTTAAAATGGTCTCCATTGCTATTGTCACTGT
TCTTGCTGACAAGCAGGCGCGAACAAGGAGGTCTTTCTCCATGAAGTTCAAGCGCCAAGC
GCTGAATTCCATCAACGATATGATGCTTCATGGCCACTCTGTACGCACTGCATCCAACAC
GTTGAACCTCCCTCACTTTTACTACAAGAGGTGGAAGAAGACTGTGCCGCATGCCGACCG
ACTCATATCCAATAATGCTGCTATTCCCTCCGGCATTACCGGAGAGACTTGCAAGGTTCA
CCCGGGCCGTCGCAGTCAACTTGCTCCATTTCAGTGCGAGTTGTTGACATCCGTGTTTGA
GATGAGACAGCAGGGTCTCCCTGTCAACACACGCATTCTGCGAAAAGAAGCGGCAAGAGT
GTCAGACAAGTTTAAACTCAAGAGCACACAAGCAAAGATCGCAAGTGTATACCGCTTCAT
CAAGAAAGCGGGCCTTTCCAACCGTGTTTTGACTCATGTTGCACAGAAGGACCACAGAGA
AACAGAGGAAGAGTCCACTCATTTTGTCGCTTTGATGAGGCAGAAGGTGTCTGGGATGGA
TCCTGCTGATGTCCTGAATATGGACCAGACTCCGACCCCATATTCTTTTCCTTCAAGCCG
TACTCTCGAGAAAAAGGGTACAAAATCAATTCATGTCAGAACATCCACGTCTGACACAAA
GCGCGCAACTCTCGCGCAACGGTGACAGACAGCGGCGAGTTGCTAACGCCTTTTCTTATT
TTCAAAGGAAAAATGGATGGCCGCATTGCAAGCAAGGAAGTACAAACTTACCCTGAGGAG
TGAATCTACGCTTGTCAAGACAAAGCGTGGATGGATGAATCGATGATGAACAAGTGGATC
AATTTAGTTCTGATCCCATGGAAGAATTCCAGGGATCTGTCCATCACGGCACTTCTCATT
CTTGACGCGTATCGCGTCCACATGATGGGTTCAATTGTGAACCGCATCCAAGTGCTGGGG
ATTGAGGTCCAGCACATTCCCGTGGGCTGCACATATTTGTGTCAGCCAGTCGATGTAGGA
ATTAATCGATCCATCAAGAAAGAAATGACGGAACAATGGGAAGAGTGGATGATTAATGGG
GGCGGTGTTGATGGTGGGATCGCAAAGACTCCAACGAGGAGGCAGGTGGCTGAATGGATT
GTTGGCAGTTACAAGAACATTAGCAAGCAGGTAGTTCAAAACGCGTGGAAAAAGGAAGGC
TATCAGTGGATTGTCGATTATTTTTTAATTAATATATTAATTATATTTCTGTTTGTTGCA
ATCAATAATTAGTTGTTATTTCCTGTTATTTATTCAATCAAACATTGCAATATTATTCCT
TTTTCCCTGAGGGAAGAGAGACAATCTCAGCAACAGCGTATCCACGGTTGTGATGGTAGA
GACGTCTCGCTGTCCAGTTTGGGTTGTCGGGTAGAAAGACATGAACAATCTTCACAATAA
CTCCATCCAATTTTGCCCCTTTTTCTCCCGCTGCATACTCTTTCGCTGCAAACCCAACTC
GACACCCATCCGTGCCATTCATCCTCACGATGTAGCATGCCAACTCGTCCGCAAACTTCA
TCCTCAACCGCAACTCCATGCCAACTCCATTGTCTGCCCACTCAAGCACCAAAGAATTAC
CGCATCCATCTGGATGCACATCGCATTTGCGTCCGTTGTTGGACTCAATGAGACCCACAA
GTATGATACGAAGCTTTGGGGGAGGGAAGGTGACAGAAATCATGGCGATCGCACAGAAAT
GGGGCGTGGAATTCGGGTTGATTGTTATGTGCGTGAGATGTGTGATGTGTGTGGTTGTTG
TGTGCGTGATGTGTGGTGAGTTTACAGTCATAGTACTGTACCTCAATGAATAACGGGACC
CACGTGGACCTACACATATGGGCGTATTGCTCCCGCTGAGGAGAATCTAAATGACCAAGG
TTTATAGTCAACAGAGTGTGTTAACTGGCCGAAAACGGAAAATGTTCGTCTAAATGGGTC
ATTTTGCAGTGGTGGATCCTTTTACACCAGCGGTTCTTATACACCAGTAATTACGGTAGG
CATATCACTATATTCTATAACTGGTATGCCATTATGCATGTTCTGTGACCCCAAAAGAGG
GCAAGATTATGAATAATAGCATGCCAGTGTATGCAATGGCTTAGTATATTAATTAGTACC
AAAAGACATGAATTAGACATCCCTAAATTTTTGTTGGTGGATGAAGGTAGCTATGCGAGA
ACAGATTTTTACCATACCCCAACTACTAGAGACACGGTGTAATTATTGTACCAACTTGGT
AGAACCCCTGTATATTTTGTATGGACGTTTTCAAGGTGATGCAATTATTCACCACTTTTT
GGACTACTACTATACATTATTATGCACAAATGTCATTTACTTGCTGTCATCTGAAAACTC
TATCTCAAGGCAGACATAGTGCAAACAAAAGACGATGAGAAATAAAAATATTCAGGACAT
TGTTAATGATTACTCCATTTAATCAACTGTATTTACTGAGATAAGCCTTTTTGGTAGTCT
GTGCACATTTTATGGCAGTGATGTGTTTTGAGTTAATGGGATCTGTGGACTAACTCAACA
ACTTTAATGATTTATTAAGAGCAATACCTATGGGTATGTTGCCAATGAGAGGGAGAATCA
ATTATGGGTTGCTTGAGATTGAGTAATGTGTTTAACTGGGAGAAAATTTTTCTGCATGGA
AATGACATAATATATGTGGAATAAGCAAGAAAGTACGCTCTAAAGTGGGATTACTATTTT
GTATCAAGGTGGTCATTACTGATTGATTTGCTCATTAATTTTGAAATTTCCATGCAGAGT
CACCATTTTAGAAGCAATTTATTATGGACTGATATAAGTGTATTGGGCATTATTTTCCCT
CACAATCACAGAAGCATGAATGTTCATTAAAACCCAGATTACTTTCCAAAGACTCCTTGG
ATTGGAGGCACAAATCTAGGTTGTTAGATATTCCCTCAAACCCTACGTGATTTGTTGATA
GGCGTGGTAGATGCATCCTTTTTGGGTCATTATTTCCTTCAAATGGCGAAGTCCTTTGAA
ACTTAAATACTGTCCAAACAAATACTGTGCCATCAAGTAAAATTTTGAAAATGATCCATA
TCTCGGGTATTTTTGATGTTGGAATGATGGTCGCCATACAGCCAACTACATGTTCAAATG
CAAACAAGACCACAGAAACTTTAGTGACTGTCCAAAAACTGCCAATAAATTTGGCACAAC
GCTCCATCATTTGAAGTGAATGAAAATGAACCATCTCCAAGGTGTTTTTGTTGCCAGAAA
GTTGCAACATCCCAAAATATGATTGTGTAGTACTTTCTTGCTTCTACAGATGCAATCACT
TATAGAAAGTTGAATATCAGTCCATAAAGTACCAGGAAAATCAGCCTCAAAGTTCAGCCT
GTGGGAATACATAAAAAAGATCCACACTTCATGTGATATTGTTGTCTGGAAGAATGTATG
ACCCAATATGTGTTATGCGGGAATTAAGAATCAAGTATTTGTTTTAATGGCAGAATTCCC
TTACGAAACTAAATAGTCGTCTGAAACTGCCAAACACAAGGTACAAAGCCATAACAGTGA
CAAGCACAGTATACGTAAACAATAAATGTTTCTATGGGATCGGCTAGACCAACAAAAGTA
ATTCATGACATCAACAATCCTGTCACAGTATACACAAACAATAAATGTTACTATGGGATG
GGCTAGATTAATAAAAGTAATTCATGACAGCAACAATCCTATGCTCTAAGTCATTAACTA
GACCAGTCAATATTAAAATAATATGAATGCATGTGGCATCTTAAAACAATGACCTTTTGG
TGGAATTTTTTGATGAAATTTTACATCTGACATAAGATAGCAATACACAAGTATTTGTTC
ATAACATCAAAATATTGCTTAGAACAATTTTTTAAGTCTCATTTCCATATCACCACCACA
ATAAGGGACAAAACACAGCTTTAAACCCATCTGCAAGCCAATGCAGCAGTTCACCTGGAC
AAAGGAAGTGGTTTTCATACAGCAACTGCAGCTCTTTTGCCACACATCTTCAAGAGACCA
GGGGCAGCTCTTCAAGCTGTCAAAACTTCTTTGCAAGAACCATGACACCAAATTTCTTGT
GTTTAGGTTTCATGCGAATCAGTTAAATCAACAAAATATCTCTGTTTCTGTTCCGCTCTG
TGAAAATTAGATTGTGACCAATCATATCAATCATTAATGTTTTGTGATATCTTTGCATGT
CATCACTGGCACATAAAGGCATTTTCTCAAAAAAATGTCTGTTTGTAGATTGCTGCATAG
TACGAATTGTACAAATGAGTTTGTGTAACAATTGCACAAACTTAATAATGGTAGACGTTG
TAAACTCAGTTGGTGCGATTGTTGTACAAACTTTGGTAGCTGGGTTATTAAGTCTTCACA
ACTACTACATATGCCATAGTTCTTTTTGACACTTACTTTTTGGTGCTGCTAAAAGGCTTA
CCACAGCTCCTGGCAACCTGTAGAGTCAGTAGACAGTAGCAGTACATTTGGGGCATATTT
CAAGCCTACACAGTCTGCCATAAAATTAAATACATAATAAGCACTTAGTCTTGAAAGACT
CCTTTCATGGTTCTCATCCACTTGGTCAAGCTAGTCTCGGTACCATGATGAGAAAGAAAG
AGTAGATAACTGGCAAAAATCATACAAAAGTTAATTTACAATTCTGTACCTTTCTTTTGT
GTGTCATGTATAGAAACTCCAAAACGTTTCCTGCCAAAGTCATGTAAATTCAGAGTTTGA
ATATTTTGGCTTCTTGAGGCCAACTTATAACATCTTAAACTCTTTTTAATTTCAAATCTT
AAACTCTAACTTATCAAATCTTTAAGATATTTTCAAAGATTAGCTTTTCACTCTAGATTT
TTGGGTATTTATTAACTTATAACTCTAGATTAGCTACATCATGTGCATCACCCCCAGCTT
CACCCTCTGCACATTTCCATGAACCTGTGTGGCAACATTCATCTCTGATTTGCCAACACA
GACACTCCATCAGGAAAGTGGTAAGATAATTCTTATTTTGCAGATAAAATGATTTTCAGA
TGTTTCTAGCTTCTTATGACTTTGTGTTTTGGATAAAAACTACAGGGGTATCAAATCATC
TTGTCAAGCTCTCTTCAACACAGTTTTTGGAACACCCTAACCTCAGTATGATGAAGCTTG
AAGCGATATAATCAAGCTCATTCAAGATGAGTTGGACTTCTCCAATCCCGCACATGAATG
CAACTGTGCCAGTGAAAACAGCTTGGGTGGATCCCTACCAAATATAGAGAATTAGAATCA
CCGTAAAGCTGAAAATTCATTCCTTGGATTTGAAAGTACAAGATTGATCATGTTTGTCTT
CATATTATTCTAGGTCAGGGTGAAGTGGTGTGCAGAGGAGATAGCCAACCTTCTGCCCAA
AACATTGCTGACTATTTGGATAGCAAGGGTTGGGTGGATTTGTTTTCTCTCTTGAAGCAT
CATAAGAAACTTTCCTGAGCTATTCACCATTGTGAAATGAGAGATGTCACAAGACGTTGT
TGAGCGGCTGTGTCAGCTCTTTGGGATGAGTGGTTACTTGCCTTTTCCTTGCTGATCCTC
AATTGGTGTAACAAATTACAAACAAGTAGTGATACTTTCAGTTATAATGCAAAACATCTT
CATTGATCCAGAAGCAGTTGCTGCTGAGTATTGAGACATTGTAAGAGGAGTGCCTGGAAA
TGAGGCACCACAGCAGTTGCATGCAAATGCTTTGAGTCTTTTGGAAATGATCTATAAGAG
GCACTGACTGTACCTGTGTATATAGATGGTGCAATGGATTTTGCAAATGAGAGTAGTATT
GAGAATTTGCACTCTGTCTTAGATCTCTAGTTAAAAGATCAATGGCTTGCTCATTTCATT
GGAAAACACATTGGAGTTTTTTGGCATTTTGGCAATTGGCAATCTAAGTCTTAACTCCAG
GGCAGCTGAAATTCCAAATCTGAACCCTTAACTTTAGTTACCCACTAACTTATAACTCTA
ATTCTTTTTTATTTCGAATCCCTAACTCGAACTCCATTCATTCTTTTTGTAAATTTCAAA
TATCTAACTCTAACTTATCAAACTCTTGACTCAGATTTAAGTCATAACTTACAAGTTAAA
CTTTTTATCAAACACCACGTAAATTGGAGCCACCTAAAGTATGCCTAATTAGCATGCATC
AATGTTTTGTGCTTCATCTCCCCAACATGCAAGCAAGACTCAATATTTTTGCTGCCCCTT
GGCAAGTTTACATCAAAGGGGAGCTAAGTTACCATTGTGACCATCATGCTGAACAGATGT
CACATAGATCTTAGCTGATGTCAATGGTGTTGCCCTTGCCTCCAGGGCCAACACAGACTT
TGTGCAATGCAAGTCTTGCTACTCATCATTACATTCAACCCCCAGTACTGTCTGTAAGAA
GAGGGGTCAACTTCAGCAGACCATCATCTTGCCAAGAAAGTAATGTGACAGCATTCATTT
CACATTTCACTATACTTTTGAACTCTCTGTACTTACTAGTAATTCAAAATATTGCTTTAT
TTTAGACTAATTTTAGTGTATCAACATAACCTGTTTTGGAGTAAGAAAATAATGGATAAT
GTATTTTTGAATTATGAGTACTACAGCTGCTAAAAACATGATTTTCATGATAAATGATGT
ATGAAAAAACTGACGAGCTCCAGATGAATTTTGGAGGTAACTTGGGAGCAGTTGCACCGC
TGCTCCCTTCTCAGTCCTACTCGTAGGAACTGTCTCCTGAGAAGGTTTCTGATAAGAAAA
CTTGTGTTGGGTATGTTTTCTGAGGTACATGTGGATTGCATACCATGTTTTGGATGTTTT
TTCTCAGAAACTAATATCCTATGATTTGTACTTCCCTTGTGTTGCACAAGGTGAAGAGGA
CCTTTGGAGGTTCCAGGTGGAAGCTCAGGAAGCTCATACAGGGAAGCAGATTCTTGGCCT
ATGTCATGTATGTCATGGCACTCCTTTCTCACAATAGGTGTTGTTTAACTTTCTCTGCCT
TTGCAAAGGTCATGAGAACAGACCAGTAGAGAATACTTACCTTTCTGTCCCTTATGGTTA
CCCTTGCTATTAGATCAAATCTAAATCATTATCCTACCAATAAATATACTATTGTTATTG
ATTTTGATTGTGCTCTCCCACCCAATTGTTAATTGATGCTGCTCAATGCTATCTCTGCAC
CTGCATTTCTAGTTAAACTTGGGATCAACGGGAACAATGTTTTCAATTGATTTCAATTGA
AAAAATGAGATTAAATACAACAAATCAGCAAAGAAACGGGCAATAGGAACTGTGAATTTT
TACCAATGAAGTAATAAAAATGATCCTGTGTACAACAATTTGACAATATTTTTGAAAAGC
AGGTGTCATCAAAGTAGCAACTTATGACAATCTGTTAGCAATTTGTGTCAAAACCTGATC
ATGGAAAATGTTGCCATGCATTGAGGGACAGTGTACTTACAGGGGAAGGGATCATGGAGG
AAGAATGGTGGTATTTGACTTTGGCAGCAGTGGAGAGCTGTTTTGTTTGTTGTGGAAATG
AAGTGAGAGTGCATCAATCCTGGAATGGGGAATTCGACAATTTTTGTAGGTGTTAAAAAT
ACAAGAACTCCTCAAATACATCCAGGGACTGCACTAAATCAATTGTGTGATACCAGATTG
GTCTAACAAAAATCCTGTCTAAAATTTCCTTTTAATTTTAGATTAGTAGCATTGTTCAGG
GACTGAGGTTAAGTTTAGGGGCCAAAACTTATTCCTGTTTGGCTGTCACCCCCTTTGGTA
GAATCCTTAAGTTTCCTTATATTTTTATGATGTAGGGTGTGGTACCCCCATCAACAGGAG
CCACAATGTTACCAAATTTCAGGAGTATATATTATTTGTTCATAAGAATACGTTAAGTGC
CAAAATATTTCCTTTCCTCTGCTTATCCATGCTGTCTACCTCTTCACCATGTGCATGTAA
TGTGTAAAAACATTTGCTGTCTGCCCAGCAAGACATGCAACTTTTGACTTCGGCAATAAA
ATTCCCAGTTTGAGTCATTAGGCATCATCAGCTGATAACACTTCATGGTGAGGGTGGTTC
TAACGAGGTAGTCAAGTGTCATCACTGAATTTTTTGCAAGATAGAACCAGACATGTCATC
ACAATCACAAGATAGCTAATTTTTGGCACTTGGGTCATCACAAGAGTACCACATCATGAC
TCGGGGGTATTGGTTGCCCATATTGTCACTTGGTCATCAAAAGTCATGGGACATAATGGG
ACAAGCAGAGCATGTACCACCTGCAATATGACTAGATGTTAGTTGCCAGAATCATCAAGT
GCTTCAGTGTTATCACTGATGTCAGAAACCCCCTTAGTCAGAGCTTGTAAATAAGTTCAC
ATTTAATGTAAGTTATACAAACTAATTTACTAAGTGTAGTTAACTTTGATATTGATTCTG
TACAGATATTATGTATGTACTTAGTGTCATATGTTGGAATTGATGGTTTATGTAATGAGC
CACAACATAAAATATACATCCAAATGTTGTCGGTAATAAAACAGATTTTTGACTCTCTTG
CAAGTTGAATCTATGAAATCTCTGTTAGTCACATTTTAGTTGGCCACTAACTGTTAGTTC
ATGGTGTTCAATAAATATAGTTAATTTTTTTTTCATGTGACTGCAACAGCTACATGAGTA
ATATTTTCACTAAGTGCAATGCAGCATATTGCTGGAACACTTAAGAGGATCCCTTATTTT
TTCTAATATCATTTTTACAAAGTTCAAATGTGACAGTATAGCATCTCCATGCATCAGGAA
ATTCCAATCGCTGAGAATGCCACGTTTTATTAAGATTTGTTGGTGTATAACAAGTCCAGT
GTCTGGACAGCACCACAGAGAGATAAGTAAAAATATGTTTTTTATCTTGTATCTGCTTCC
ATTAAATGATATGCAGTATTTATGCATTTTGGCAGTAATACTTAGCCACATATATTACAG
CACTGTGACTTCCATGATACTTCCCTAACACTTTGGCTGTAACTTTACTTACAGTAAAGT
TGATAGTATTGTACCATCCAGACACAGCTTTGTTCTTCAGGCATAGTCATCATGATGGGT
TGTTGCAGGGTAGTCACCAGTCCTCATTATGGCCTCAGCAATACTTTCACCAATGGCTAT
CAGGGTCATCATGAGACCTTCACAAGTTGTCACACAGGTTGTTTCAAGGTCAATAGATGA
GTCAGAAATGTGAAAAACTGACATTTCTTCCGAGTAGTAGACCTCGTCAAAAGGGTTCTT
GCCTCTCTCTCTCTCTCTCTCGACCTCTCTCGACCTCTCCTCTCTCTCGACCTCTCTCTC
GACCTCTCTCGACCTCTCTCGACCTCTCTCTCGACCTCTCTCTCGACCTCTCTCTCTCGA
CCTCTCTCTCGACCTCTCTCTCGACCTCTCTCTCGACCTCTCTCTCGACCTCTCTCTCGA
CCTCTCTCGACCTCTCTCTCGACCTCTCCTCTCTCCCTCCCCCCCTCTCTCTACCTAAAA
AAAAAAAAAAATTAAAAAAAAAAAAAATAAAAAAATAATAATAATATGTAATAATAATAA
TAATATGTAATAATAATAATAATAATAATAATAATAATGTAATATTAATAATAATAATAA
TAATAATATAATAATAATATTAATAATAATAATATAATATTATATGTATATGTAATGTAT
GTGTGTGTATGTATATGTAATACATAGTGTAGTAGTAGTATAATATAGTATAGCAGTAAT
AGGTAAAGAGGGCAAGATATATATGTGTGCTCTCTCCACCTCTCTTCTCTCTCTCTCAAG
AATCTCTCCCTCTCGCTCTCTCTCTCTCTCTCTCTCTCTCTCTCTCTCTCTCTCTGCTCT
CTCTCTCTCTCGTCTCTCTCTCTCTCCTCTCGTGTGTCTGTCTCTCTGTGTGTGTGTAGC
AAATGCAGTCTATGAAACATCCAAATCTGGCATCTCAGCCCTCTCTAAATGTAAATGGCT
CTCTCTGTGGCTGTTGCAGTATGTGTGCATGGCATATGCGTGTATATATATAGCATGTGC
CATGCATCTTATACATCTCTCATATATCTAGCATCTCTCTACCTCTATATATGTATATGT
ATGTATCTCTCTCTCTATCTGTAGAATCTTTATCTATCTCTCTCTCTCTCTCTGATCTCT
CTCTCTGTCTCTGTGCCTGCAATATATATATATATATATATATATATCTATATAACTATA
TATATATATATATCTATCCGATATATCATATATATATATATATATATAATTATTACTCAA
TATATCGCTATATATATATATATATATATATAATATATATATATATATATATTATATATT
ATATATATATAGCTATATATATTATATATATATATTATATATATATATATATAAATATAT
ATATATATATATATATATATATATAATATATGATATATATATATATTATATATATAATAT
ATATAGATATATATATATATATATATATATATATATATATATATATATATATATAAGATA
TATATATATATATATATATATATGCATATATATATATATATATATATATATATATATATA
TAATATATATATATATATATATATATATGGAGTATATATATATATAGCATATATATATAT
GCATATATCTAATAATATATATATATGCATATATATATATATATAGATATATATATATAT
ATAGCATATATATATATATATATATATATATATATGTCTCTCTCTACCTCTCTCTCTCTA
CCTCTCTCTCTCTCTCTCTCTCTCTACCTCTCTCTCTCTCTACCTCTCTCTCTCTCTCTA
CCTCTCTCTCTCTCTCTCTCTCTCTACCTCTCTCTCTCTACCTCTCTCTAGAGGTCAGTG
GTGGAGACTACTAGAGCACCTTTGTCCATAGTCCTATCCATAGCCCAACATACTGTTGTT
GCGTTCAAGGATAAAAAGTATGGTTTCCACAGTGGTAGCCTCAATCTGATGAGAGGGAAT
TCTTTGGGATGTTATGGGCTATCCAACCGTTCATGGTCCTGATGCATAGGCCCACCAGAA
TGTTGTTTCATTTGCAGTTGTAGGTAGCCATTGAATAATGAAAGATTTTTACGTACAATA
GTATTAGTTATGACAGTAGCAGTAGGGACACAAAGACAAAAGAATTTTTGTCAGGGCTAG
GAAAATCATCATTTTACCGCCAATCTGCTTTGCCTAACTGACAACTAACAAATGACTCAT
AGGTGTCCTCATAGGTCGTAGAAAATGAGAAAGGAATAAGTATGTCTTGGACTATCACTC
ATAGTTCATAGTTTCCACCACTGACCACAGGAGAGGGAGAGAAGTACCATATTGTACAAT
AATAAAAACTTGTCACCTCTTGCTACAGCAACTTGCAACAGCAATACAAAAAGGGCAATC
ACCTGGATGAAAGCCAAGAAAAGGTGTCAAAGGGCAAGGGACTCAATACAATCCTAGTAC
ATTAATGCTAAAAATCAACCGGAGTGGTTTTTATTTTTTGGTCCCATAGTGAACTCAAGA
GAAATTTACTTATGACTCCAGAACTCAACCCAATTCATATACTGCATAATTCCGTTTTTA
GGTCATTCACATTATAAGTCCGGCGGGAGTCAAATTTTTGACATTTGTTCTTTTCCACTG
CATGGCCAACTTGACAATGCTAACACACAAAAAAATAGATTCTACTCAATGCCAGCAACA
CACCCATATGTGTAGCTCCCCATAACTCCTTCTAATTGTGGAGTTGTGCCCAATGGTAGT
TAAACACACCACATATCACAGGCACATCCAAGGCATATAACACCAACTGCCTCATAACAA
AAAACCATTGGCGCGAAAGGGCAAAAAAAGAAGTACCCCCCTGCTGAAGTAAATAAGCAA
AGATACCAAAAAAATAACACGGCCTATAAGCTAACATGAGCGTATTATAAGTTACTATTT
TAATGTATCGTTTGACATTTCATTTACCTAAACCCCGACTTATGCGGTAGTTTTTTCATC
GACGTTCTGACACTTAAGTTGCTTGGCAGGTAGATGTATCTACCAAAATTTTGCTACCAA
AATAAGATGGGGACGTCTGGCCTCTACACCAAAAATCCACCCAATCGCATGTAAAAGAGC
AAAGCCACGAGTGACATTATGTATTACTATAAGTGGTTCTCAAAGATCATAGGTCTTTGT
TGCTTCAAACTAATGATCTCAACATGACATTCTGTGATCTCAAAATTTAGACCTACCGTA
AACTGTGGGTTATAAGTACCGACAAACACAAATGTTAAAAGATAAATTTTGGTGGTACTT
ATACCAGAACAAAAGCTAGCAATTTTATCGCGGTGATTAAGTATTAGTATCCGTGCAAGT
TACTCTATTTGCCCTCCCGTGCGGTAGGAGCTCACTTTCCCACCAATTGTCAAGTCAGCT
GTGGGGCAAAAACAAATGAACGGTTCATTTTCCCAATCTCTTCCCACCTTTACATCGCAC
CAAATCATGAGGCAACTCATGATGTATCATTAATGAAATCTCGCCATTTCTTCTACTTCT
CCATTTCATTAATCTTACCATGGTTACTTTGTTTCATGCTGTCGTGCCTGCACCTAATCG
AGCGGATGAATCTTTAGCTGTGTGGAAGAGGTTTGTGGTGGCAGAGGAAGCGCCGTTTCT
GGGTACCGTAGCGGCAAAGCCATTGCAAGGGAAGTCCTTGTCGCTTAAGGAAAAGAGAGA
GTTCGTACGTGCAGTTGATGCCATTGTGGCCACCGGTCTCTCTCGCTTCAAGGCTTGTTT
GCAACTTCAAGTGCTGCACGTGTGCTATGCTTGCTTCAAAAAGGCAATCGCACAGGTGCA
ATCTCTCCAGAATTCTGACGCCTTTGTGCCGTACAACTTCAATGGTACTGCATGCAAGAT
TCATTCTGGCCCTCCAAGTGTACTGTATCAAATCAGAGATGATTTGATTCGATTTCTCTT
TGAGACAAGGGAGAGTGGGATCCTGGTGAGTCAAGGATGATCTGTCAAGAGGTGTCCTGA
CTCATGCCAACTTTCTGGAACAAGACAATTGTAGCAAACGATGCCACAGTCTTATGCTTC
ACGAAGAGGCTTGGGCTGTCCATTTGCGTGGCTATGCATACCACTCAAAAACACTTCCTC
AAAACGGAGGAAGAGTCTCAGCACTTCATTGCATTCATCAGGGCTAAGATTGCAGGAAAA
GATCCATGCGACGTCATCAACATGGACCAAACACCCATCCCATTTTCTTTTCATTTGAAC
AAGACCCTTGAGAACAAAGTTGCATGGACCGTTCATGTCTGCGCTTCAACTGTGGACACC
AAGCACATACACTAACCGTGTGCTTGGAGGGAAGTGGTTGCATGCTGCCTCCCTTGCTAA
TCTTGACCTAAGCCGAAAAGTATTAAAAAATCTTGATGTGGGCTTTTCAGCTTTGTTATT
TTTGTGAGTTAATTTAGATCATATTGTGAATTAACAATCCACCATGATGAACCATGATGA
AGCAAACATGCTTCATTTTGGCAAAACGAGACTATGTAGAGATCCATGTAGAACTGGTAC
ATTTCAGTGCTAATGACACAGTGAGAGCTCTTCTGTATCTCGAAGCAATGGATCTCTTCT
GTATCTTGAAGTGATGTGGATTCTGTGTCAGTATATCCTGACTCAGAGCACCTTATCCCA
AATGGTATTTTTGGGTAATGAGACAATTCTTGCTATTTAGCAAGACTGCAAATCTTAGGG
GGATGTCCGGCATCTCCTAAGGAATTAAGGGTATCTTTCAGGTACTCTTGGAGTACTCCT
GTAGAGTAGATATTTGGCCTATGTCACTCGCCCCACGAATGGAGAATCAGGTGAGTTGTG
TAAAAAACCTTTTCATTGAAAGGAAAAACATCAGGCTTTGTTGTAATGGAAGACACTTGT
ACATGACAAGACGTTCCTACTTTGTAGTGACTACTAAGTAAAGGTTGTAAGCGTAAGTGT
TAGTGGAGAGAGGAGTTTAGAGTGATTAACTGACAGTATATTTATTTTAAGTGTCTGCAG
TGTCAAAGTATGGTGTTACTCTCCTAATATTCAATCGTTCTGATTTTGTTCCGCGGTGAA
CCCTGATTGTACCATTCGTATGGACTGTAGATATAGTCCAAGGATCTTTATGGTATTTGC
TTTCAGATTTGCGGAGGATACCTTCTTTCGAAGAAGTACTTTGTCACCAACCTTGTAATC
CCAATCGACGCGAGACTTGTTTTCACGTTCGGTATTGCGATCGGTTTGGCGTTGCCTGTG
ATCTCCTATTTTGTTCCAGTCAGCTAGGAAGGGAATGTCAAACAGCATGTCCCTACCAAA
TATAGCTGCACCTGGAGAGGCTTTGAGTACTGTGTGGTATGTGGAGCGAACGGCCCATGC
AGCATCTGTGAGGAAGTCTGCGATGTCACTAGGTGTCACTGTATTGGCCATGTCTAATTC
AGTGGTACGGAGCATTGTCATGATTACTTGATGCATCCGTTCTAGTATTGCGTTTGCTTG
AGGGTTCTTGATGCTGGTTGGCTTACGCTTGATACCGTATGAATCACATAAGGTTTCAAA
TTGAGCTTGAACTCGCTTCCATTGTCGTAAATGATTACTTGACAACGTGGGTAACGGCTA
AACCAGATCTTGTTAACTAAGGAGCCTACCTGTGCTGATGATTTATCAAAGTAAGCTTCC
TTAGGTTTATTATGTGTGTTAGTACCCTTGCGGCCCTTTTACCCGTGGGAGCAACAGAAG
TCACTTCTGTTACCGGTAGTTCCACAATCTCGAACCAACTGGTTGCTGGATCTATCATTG
TGACACACATAAAGTCAATTTCAGTGCCGTCTTGGCCCTTGAGGGTGTATGGTCCTATTA
GGTCCACACAGAGTACTTCCCAGGGGTTGGAAACAACCAATTTTGTAGGTAATTTACCAT
ACTTACGTTGGCGTCGTTTGTTGACTTGGCATTTATGACAATTTTTGACAAAGGTGCGAA
CAGAGCGTCGCAAACCTTTCCAATACATCGCAGCGTGAAGAGTCTCTTCGAGACGAGTAG
TCCCCGGATGCTGTAGGTAGTGATGGTACCACTGTACTGCTCGCTGCTGGAGTTCCTGTG
GGATGACAAGCTTGCCATCTTTGCACAGTACTTGAACATTTTCTACCAGCTGAGGTTTGT
ACTTCTCAAGCAGGCTGAGTTTGTCCAGCGTTTTATCCGTTTGTTGAGCTGCGGCAATCT
CCCGAACTGTCAGGGGATATATTGCATTCTCTTCGCTGCGGTTGGCAAACACAAAGTTCA
TGAGGTCTGAGTGTTTGTCTGGGGATGGGTCCTCTTCTGATTGCATAGTGTAATAACACC
AGCATTTTGTGAAGGTCATCCAGTTTTCCTTGATGTCCAATGCTGGACCAAAGTCAAGGC
GTGAAATCGCATCCGCAACTGTGTTGTGGATTCCTTTGATGTACATGATTTCAGGACCAT
ATTCCTCTAGCAGTAAACGCCAACGGTAAACCCTGTCACAGGTCAACCCGAGTGCATCTT
GCATGAGGTTCTTGTGGTCTGTGTAGACTACAATTTGTTGGCCCCACAGCATCCCTTTGA
ACTCTTTGAGTGTTTCAACAATGGCTAGAAGTTCAATTTCGGTTACGCTGTACTTTTGCT
GACAGACAGAGAGTTTTCTGCTGAAGAAAGCTATTGGCCGGTTGTTCTGAGTAATGACGG
CTCCAAGTTGTCTCTTGGAACCATCAGTATAAATCTCGAACCCTTTTGAGTAATCAGGGT
AGGCCAAGGACACATCTTTTGCAATAGTGGCCTTTACATCATCGAATGCTTTTTGATGTT
CCTCAGTCCATTTCCATGGTTTCTTTTTAACCTTGAGGAGTTTGGACTTTTGGTGTGACC
ACACTCGCCGACTAGGCTTGTGAGTGGGGCAAGCATTTCGCTGCGTCTTGCCCAAAGATC
TCGATAGTATTGGACCATGCCTCTACGGAGGTCTTTGACATTTTTGGGCGGTGTCAGTGC
AAGTATCGACTGTACCTTCTTGGGTTGTGGTTTTATACCATCTCGTGAGAGGATGTACCC
AAGATATTCTGTTTCTATGGCACAGAAGTTTGATTTGCGAGCATTGACTTTCAAGTTCGC
ATCTTGCAGTCTGGAGAGGACCAATTCCAATTTAGCCAGGTGGTCTTCCAGGGTTCCCTT
TGTGATGCATAATAGATCATCAATGTAAGCTCTTACGAACTCAAGGGTGGCCATTAGTTC
CGTCATTTTTGATTGAAAAATGTCAGGAGAACCAGCAATACCCATTGGTAACCTGAGGTA
AGAGTATTTACCCCATGGAAATATAATGGTGCAGATTTTGGATGCATCTGGATCCAACCT
AATGGTGTAATAGCCCATGTTTAAATCAAGGGCAGTTGCAAAAGTGAATCCTTCTAGCTC
TTGCATGACTGTGCTAATTTTAGGTAACGGGAATGGTTTTCTAACTATTCTTTTGTTTAC
TTCTCTAAAATCACTTAGGAAACGTACAGTCTGATCTTTTTTGGTACTATGAATGAGGGT
GAAGCCCATTCAGATGCGGGCTGCCACTCTAGTATGCCCAGGTCACACAGTCTTTTGAGC
TCTTTCATGAGAGTCTCTTTGAGTGAGTGAGGTACTGGGTAAGCTCTGCCATGATATGGT
TTGGCACCTTCCTTTAATTCAAAGGAGACAGGCTCTGTGTTCCAATCACCTAGTGTACCA
TCAAAGAGGTCCTCGTATTTACGGAGGAGCTCTAACAACTTGTTTTGATCTTGTAAACTT
AGGTGAGGGCAGTTGGTGTCAACAACTGATTGGAGGTCTGCTTTTTCATATTTTGCATCT
AAGATGTGAACTGCGCGCTGAGTGGCTTCCTCAGTACTACGTGGTTCATGAATCATGCTG
TGGTTAACTGACCAAGCTTTTTCAATCTTAGAGCTGGTAGCAAGACTGTTGATGTCTCTC
ATTGGCAAAATGATCTCATCAATGGTAATATCCTTTGTTCGAAAATCCAGAACAATTCCA
AGCTCACTTAGTGTTTTTACACCTAAGATGAGGTCAAACGCTGGCTTTGTCATCTTTTTC
CATCATACTCGACAACATCAGGTTTAACTGTGTATTCCTTGCTGTTGGAGTAGTCTACAA
TTTTAGTGTGACTTCGCCTCTTCCTTTGGTTTGGAAGCACCCATTCGACGTGTGCCAAGA
CTTTGACACCTGCCTAGCCAAGTAGGGAAAGCGTTTGTTGGTTCCTTTTTCATGGAACAT
GAGGTCACCATCAGAACCAGTGTCTAATAGTACTCTCAAGAAGTTGTTTTTGCGACTCCT
GGACAAGTGTTTGAGTTTTGTCGAGGACTGACTTCCGGTCGCTAACTTTTGCACAGCTAA
CACTGCTGTCACTGAATCTACTGAGTTCTGTGGGCTAGGTGTTTGTGGTGGCTGTGTATT
ATGTAGAGGGTCCAAATCTGAGTTTGGTTCTACTTGGGTATTGGTGGATAGATTCAAGTG
TCTGTGAGACTTTTTAAAGTTGCATCCATCAAGGGACTCGAATAATCCTTAATTAAATTT
TTGATTTAATTCAAATTTTTGATTACTGGTAGTTTTAATCGGACCAGGGGTAGTATAATT
TTCTAACTCATGGCTAGTTTTAATTTTCTTACTACATACAGGAATTTCCCCGGTACTACC
CGACCCATCACTTCAGGAGGAGTCGGAATCGCTGTCACTTTCGTACTGACGGCGACGCTT
TCTTGCCTTTTTGTTGGCTTTCTTGAGAGACTTCTCGAGTTTCTCCATTCTCGCTACGAC
CTATGCGTAGGATTTCTTTGCGCGGTTGTCCTCACGACACTTTCATGCAGGTGCTCCGAA
AGTACCCCACGTAGGAGTTCCGTCCTTGTTGTAACGGCGACACTCGCGGTGTTATGCGTG
GTGTGTGCCCCCATGCTTTTGCACAGCTCGCAGTTCCTCTCGACGAGTATACTCCGTGCG
TGCTTGCTTGCTGGGCTTCCTGGGAATGCGCCCGCTTGGCGAGAACTTCTTGGAGGGCTG
GTCTGCTGCTTGGGCCTTTGCAGGCTTCGCAGTTGACTGCTTCTCATCCACTGGGTGCGC
CACCTCAATACGCTCGAGAATGAGCAATAGAGGCTTAACCCCTTCGGGATAGCATTTCTC
TAGCAAGTGGTACTGATCCTGCCACTTCAACGGACACATGCGCAAGATATGGCATGCAAG
TTCGAATCCGTGAAGGCAAAGACCTGTTGCGTCATTGCACTAGCACTAGGGCTGTAGTAC
AGGCATGGGAGGTCTTCGATATAGTTGTTCAACTGCATGACGCGTTGGACAAACTGACGA
ATCTTAACCTTGTTGGGCTTTTTGAGGCAATTGGAGATATAGAATCTCAAATTTTTGCCT
GCGTCATGTGCGAAACAAGACTGGAGGTGGAGTAAATTACACCTCCTGAATGACTCGGAC
GTTTTGCCCGGTGACTTCTTCCTCTCGACTCGAAGATGTCGTGAAAGGGCGTCGACTCCG
TCTGCTCCTTGACAATTAAGTCCCAGGGCTGGCGTGCCTCCTCAGTGAGGAGGTTGGCAT
AGAGTTGAAAAACTTCTAGGGCCGAGTCGGTCATTTTTGCTTTCAAGGCGAGCATGTTGG
CCTTCAGGGAAAGAGACTCTGCAGTCTTCACTTCCTTAGCAGTTTTAGAGAGGGGTCTTC
GGCGAGTTCACGTAGAACAGCCTTCCATGCGGCCTTTTTGAGTCATAAGCCTTTTCGGCC
TCGTCGCAGGCGGAATTAACCCCATTTTCTTGGCGGTACTGTACGCCTTGTTCACGTGCA
GTATGAACTGCTCGTTGGTACCGTGTCCGGACCAAACCGTGACTCGGGTTTCTGACCCAT
TCGCGAGGGTGCACTTGAGGGACTCGGGCTTAAGATCCAAGGCTTCTTGGACTGGGTCCC
GGTCTGGCACATACCGGATGGGAGCTTTCTCGCCACCCCTTCCGCTCTCGCATTCTTGGT
GTTTAAGCCCGATGGGCGCGATCTTCTCAGAGGCCATTCTTGAGAGGGCTGCTCAGAGAC
ATGTACATAAGAAAAGGGTCTTGTAGGAGCTCATGGTGGGGCGCACTCAAACGAGACACG
CTTCTCACGAATCTTAACGGCGGGATTTCGTAGGGCTGATGTGGCGCTACTACTTACCGT
CGCTCAATAGACGATGGCTCTACTAGCGATCACCTGGACGTTAAACGCTCGACTGACGGA
AGACAGACGCGACGAAGCAGGACTTGACGTAAGTCGGTACGATGACGGACGGTCGAAGGC
AGTGTGGAGCTGGACAGACGATCCAGAAAAAAATTCGCTCGAGTAGGTTATCGATCGATA
GTGACCTAAGCTGAAAAGTATTAAAAATCTTGATGTGGGCTTTTCAGCTTTGTTATTTTG
TGAGTTAATTTAGATCATATTGTGAATTAACAATCCACCATGATGAACCATGATGAAGCA
AACATGCTTCATTTTGGCAAAACGAGACTATGTAGAGATCCATGTAGAACTGGTACATTT
CAGTGCTAATGACACAGTGAGAGCTCTTCTGTATCTTGAAGCAATGGATCTCTTCTGTAT
CTTGAAGTGATGTGGATTCTGTGTCAGTATATCCTGACTCAGAGCACCTTATCCCAAATG
GTATTTTTGGGTAATGAGACAATTCTTGCTATTTAGCAAGACTGCAAATCTTAGGGGATG
TCCAGCATCTCCTAAGGAATTAAGGGTATCTTTCAGGTACTCTTGGAGTACTCCTGTGGA
GTAGATATTTGGCCTATGTCAAATCTTTAAGGGAAGGAAAAAGTGACAAATTGTGAACTG
CAAATTGACGTCTTTCCCTGACAGAGAACATTATTTATGCCAACCAAAGGCGTGGATGGA
CGAGGATGTGATGAATCAATGGATTGACGCGAAAGCGCCGGGTATTACTGCGACCACATG
ATGGGCAATAACGTAAATCAAATTCAATCTCTCGGGATTGAAGTCATCCACATCCCTCCG
GGATGTACATACCTCTGTCAGCCCGTGGATGTGGGCATCAAAAAGTGATCAAGTCGCAAA
TATGCTACAAGTGGGAAGATTGGATGGTTGGAGGGGATGGTTTTGAGAATGGGGTGGCAA
AGGAGCCGTCCAGAAGATTGGTGGCTGAATGGGTCTTGGAGGTCTACAATGAGATCCCAA
TGAGATCCCAGAACAAACGGCAAGGATTGTGTGGATGAAGAGCAGCTAGGAATGGTTTTG
ACGAAGTAATGTTACTATAAAGATGGTTTTATTTGTTTAATGATTTAATTATCTTTAAGC
TCTTATTCTAATCAAACAAATCAATTGTTATACGACAACACATCTGCGTAGGCATAACCC
CTGTTGTTATGGAAGAGACATCACATTGAGCAATTGTTGTGGTCTGCAGTGAACAGCAAG
CAGAACAATCTTGCTGTCCAAACGAAGATCATTCTCCCCGCTGCGTATTCCTGGCCGCAA
AGCCAAATGACAGCTGTCCGAGCCGTCTGCGTTTATCGTGTAGCATGCGAGTTCATGCTC
CATGAATGAGCGTAGACGGAGCCGAAGTCCAGTACCCCTCTCAGCCCGATTCACCACCAA
AGAGTTCCCGCACCCAAAGGGGTGGAACTCACAGCTGTGGCCATTATCATTGGCCAACAA
ACCAACAAGAATGATCCATTCCATGGCGATTTCTGAGTTTATCGCTGGGATGAAGATGTG
TTGTGATTTGTTGTGTTCTGATGTGTTGTGAGTTTTGCCGGCATAACTCAACAACCAAAA
GGAGTTATGGTGTCCTACACATATATCCGCATGTTCCTGACGGAAAGGATAATCTATCTG
AGAAGGTATTAGGTCTAAATTGGCTGTTTAAATAGCATAAAAAACGAATGTTTATGAGAT
CGGGCAATTGGAACCTATGCTGCGGTAGTACTTATAGCCCGCAGTTTACGGTAGTAGTGT
ACCTGTTTGAAATAAGTCTTCACGAAATGTTTTCTGTCTGCCATGTGCTTTCCACGTCTT
GCTAAACCTTTGTGTTTTATATCATTTCTGTACTTGTCAACCAAAATACTTTTCAGACGG
AAGAGGTAATGTTTGGTGGATTGGACGGTGGCACCAGTTTTTAATATATCCCCACCCCCA
GTTGCAGTGCACTAGATGCACCGCACACTTTGACCAAATCCTTGAAATCTCTTATGGTGC
ATCTAATGCACCATAACTACTATTCCTACATATGTACAGAGGAAACCAACAACCATTTTT
GAGAAAGAGATCTTTTCAAATATTAATATCCCACACCAGGGACTTTTCAGATTGCCTGAG
CTGTCTGGCACAATTTTTGGAAATATTATATATGCCTAACATTCACATCTTAATTGGGCA
AAAATTTGGCTTATGCATTTCTGACTAAAAAATGATGCCAAGCGGAGATTACCTCTGATG
GGCCAATGTGTCTTTTTGAATCCCTGAAGGGGCTACGTAGGAATAGTCCAGATACGGTGC
ACTAGATGCACCGTAAGGATTATGATGGGGAAAGCTAGTTTCGGTGCACTAGATGCACTG
TAAAAAAGGATGGGGATATCAATTTCAAAATGCTACCAAGGTAATATTTTTTTTTCCAGT
ACTAGTTCGTGATGTAGGGCTACGTCAATTTTTAAATTGCCATGCATTTTGATCAAATGT
ATAAGCGTGCTGCTACTTAAGTAGCTGAGGGTAATAATTTCTACCAAAATTTGGCTAACA
AAATAAGAAGGCGCGTCTGTCTGCCACACAGTAAAATCTACCTTGTCCCGTAAAAAAGTG
AATCACACAAGATCGTGATTGATGTTTGGTACAGTATTATAATATTGTACCTTGTACCTA
CTGCAGGTCTTCTTGTACTTTACTTCTACACTGACTTGATATCATTGTATGTCCATGCAT
CACCATCATGACATGTTTGCCCCATTGTTGGAAACCTTTTCAATCCTGGCACCCATGCTG
AATCTAGCTACATTGCTGACACTGGCCTGCTGCTAACAACATACATGAACAGGGACAGTT
GGCACAACATGAGAAAAATGAATTCCTCCTTATACTACTTTGACTTAAAGAGGTTGCTTT
CTTACCCCCAGAGTGAACCAGGAGATGCCACTGTTTTCACCTTGCTGTTTGAGAACATAT
GAATTTCTCATTTTTAAATTTGATGATATTTTTCAATTCATTACTTACACAGCGAATGAA
TTTCTCCTTATACTACTTCGACTTAAAGAGGTCGGTTTCTTACCCCCAGCGTGAACCAGG
AGATGCCACTGTTTTCACCTTGCTGTTTGAGAACATATGAATTTCTCATTTTTAAATTTG
ATGATATCTTTTCAATTCATTACTTACACAGCGCTCATGTCATGGTTCATATCTCAGCTC
CACGACTGAATACAAAGACTTCATGGTTGTCACTCTGCTGCTAGAAGCAATAAGGAACAG
GAATAGTGAGTTACTATTGAGACAAAATATTTCGCGATTTTTACTTTGATTTTATGATTT
GATATATCCCAATCAACTTCTTATGTACCAACCTTGGCAGATTCATATCTCAACCCCGAG
ACTGAATATCTAGACACCACTTTCATCCTCCCCACATAAACAGCAATAGAAAGCAATGTC
TACAAGGGAAAGGTGAGATAAAGTTTCTTTCCCATTTTTGCATCGTTGCTCAATTTTCAT
CAAAAAGTTCCCTATTCACAGCAACAGTGATAACCCACTTACAAGGAATATTTTTGTGAC
AGAGTTTCAGCAATGATAAGGGTTGGGCACATTGCAAAAGGCTGTTGATTTAATATATAG
AGGCTATGGTGCTCATTTATCTGTTATGAAAATAATTAAGAAGGAGGGTGTCCTACATTG
AGGACTGTGGCTACATCGATTCTTTTATGCTTTAACATTTGTTTGAGATTAATGCAAAAT
TAAGTCATTGTATCATTTATTCTTGTGGAAAATCAATATGTGAGCTACTTCATAGATGAG
GGTACACTGGGGAGATACAAAGCGGTCCTGGTTCAGGGAGGGCATGATCTTGAACCTCTC
TGCTTGATGTATCATACCCCAACAGCGAATATGTCCCTCACAAGCAACAGCAACAGGTCT
AAATTGTGAGCAAAACCGTTGCACTCATAACCCCAAAATTGGTACATTTGTTGTCCAACG
ATGATACAAATAAATGAGGGTCGCACTGGGTGGAGGTGGAGTGATAAAATGAATAGATGG
TAATGATGAATGTGTGATTATGTGACCTGTATGTAGTATTAGTATTAAAAATGTCTTGAG
GTACACAAGTATAGCATAGTAATACAAACATCTTGAGGTACAGAAAGACAAAGCCCAATA
ATAAAAATGTCTTGAGGTTCACGAGTGCAGCCTAGCTAAATTGTGAGCAAAACAGTTTGT
AGTCATAACCCCAAAGGATGGTACATTTGTCTTCCAAGAATGAGATGCATAAATGAGGGT
GGTCCTGGGCTATAGATGTATAGTGATGTAATGAATGGATGATAGTGATAAATGTGTGAT
TATGTGATCTGTGTCCGTATTGCTTAATAGTAATAAAAATGTGTTGAGTTACTATACAGT
TTTATACACTATTTTGACATTTAAAGACAAATCTCACTTGGAGGGTTAATTACTAGCTTC
ATTTCTAGATAAAAATGTCTTAGTTTATTGTGTTGCTAGCATTCTACTGGTAGAAGTCGC
TGGTAGCTGCCACCTAGATAAAAATGTCTTTGTGAAAATTTTTCATCTCTCTAGACATTT
TCATTTTACTTAGACCTTTAAATTTCGTAGTAAGTATTGGTTTTTATCATTGACGTTTTC
GAAACTTAGTAGGTAAGTCGTGGTAGTTCTGAGGGTAGCGCCCGATTCAGATATAATCAT
AGTAAAAATCTATGATCACAATCAGATAACAATCGCCATGACCACGGCAACAACATCAAC
CTCTTCCGTGGGCGAGGACGAGACATCGAGCACTGAAGCTCCCAAGCCCGAAACAAACTT
TCCTAAGCGACATCAACTTTTCACATCAAAACTCACTCGTTCGATCTTCACCTCCATCGG
TCTATCCCACCTCCCTACATCACCACCTCATTCATTTACGTGCCGAACTCGCATTGCTGA
TTTGCAACATACTACTCTGGCCGCGTCCTCCATAACTTGTACAAGAATGCCTACTTGACC
AACTCCGGAGATTGGAAGTATCTCCTGGCAGTTTTTTTGGCTGGGAAGACATGTGTTCCT
TAGGGTCGTGTGCACGCTCTCCTGGGTCGATGTCGGGAGCACCATCGGTGAGAGGAATGT
CGTCAATGGATTGGGATGGAATAGGCGTCGTGATTTCGAGGCTGGGCTGAACGCCAACGG
CACCAGTATCAAGGAAGATCTCTTCCAGATGATGTACCGCTGGTTGCGAGGGAATGCTAA
AATGGTAGGAAACTGCCATAGAATAAATCCATATTTTCATTATGGTAGTATAATAGCGCC
ATAGTGAAAATCCGTATTTTCATTATGGTACAAAATAATCGTGGCTCGTTAAAATTGTTA
TTATCGTGGGAAACGGCCATAGTGTAAATCCGTATTTTCATTGTGTAAATCCGTATTTTC
ATTATGGTAAAAATAATCGTAGCTCCTTAAAAGTATGTTTTATTATCGCAGGGAATATTA
TTTCGAGGGAAACGGCCCTAGTGTAAATCTGTATTCTTACTATGTCAAAAAACTCGCGGC
TCGTTAAAATTATTATCATCATGGAAAACGGCCTAAGTGTAAATCCATATTTTCACTATG
TCAAATTAATCGTTAGTATAAATCCAAATTTTTACGATGTCAAAATAATCTTGGCTCGTT
AAAATTATTATTATCGTGGGAAACGGCAATAGTATAAATCCGCATTTTCACTATATCAAA
ATAATCATATTTTCACTAGGTCAAAATAATCGTGTGAATCCGTATTTTCACCATATCAAA
ATAATCATGGCTCATTAAAATTATTATCATTGTGGGAAACAGCCATAGTGTAAATCCGTA
TTTTCACTATGTCAAAATAATCGTGTATTGCAGGGAATATTATCATTGTAAGAAACGGCC
ATAGTGTAAATCCTTATTTTCACTATGTCAATTTAATCGTGGCTCGTTAAAATTATTATC
GTCGTGGGAAACGGCCATAGTGCAAATCTGTATTTTCACTATGTCAAAATAATCGTTACT
GTAAATCCGTATTTGTCAAAATAATCGTTGCTCGTTAATATTATTATCCTCGTGGGAAAC
GGCCATAGTGTAAATCCGTATTTTCACTATGTCAAAATAATCGTTAGTATAAATCCGTAT
TTTGAGTATTTTCACTATGTCAAAATAATCGTTGCTCGTTAAAATTATTATCGTCGTGGG
AAACGGCCATAGTGTAAATCCGTATTTTCACTATGTCAAAATCTCGTAAAAAATTTGAAT
ATCGTGGGAAACGGCCAAGGTGTAGGCCATAGTGTAAATCTGTATTTTCACTATGTCAAA
ATAGTCATGTATCACAAGGAATATTATTATCATGGGAAACGGCCCTATTGTAGATCCATA
TTTTCACTATGTCAAAATAATCGTGGTTCGTTAATATTATTAATATCGTGCGAAACGGCC
CTATTATAAATCCGCATTTTTATTTTTACTATGTCAAAATAATTGTGGCTCGTTAATATT
ATTATTATCGTGGGAAACGGCCCTATTATAAATCCGTATTTTCACTACGTCAAAATAATT
GTAAGTGTAAATCCGTATTTTCACTACGTCAAAAACGGCCATAGTGTAAATCCGTATTTT
CACTATGTCAAAATAATCGTTAGTGTAAATCCGTATTTTCACTACGTCAAAAACGGCCAT
AGTGTAAATCCGTATTTACACTACGTCAAAAACGGCCATAGTGTAAATCCGTATTTTCAT
TATGTCAAAATAATCATTAGTGTAAATCCGTATTTCCACTATGTCAAAATAATCATTGCT
CATTAAGATTATTATTGTCGTGGGAAACGGCCATAGTGTAAATCCGTATTTTCACTATGT
CAAAATAATCGTGGTTCATTAAAATTATTATCGTCGTGGGAAACGGCCATAGTGTAAATC
CGTATTTTCATTTTTACTATCTCAAAATAATCGTGGCTCGTTAAAATTATTATTATCGTG
GGAAACGGCCATAGTGTAAATCCGAATTTTCACTACGTCAAAATAATTGTAAGTGTAAAT
CCGTATTTTCACTACATCAAAAACGGCCATAGTGTAAATCCGTATTTAAAAACGGCCATA
GTGTAAATCGGTATTTTCACTATGTCAAAATAATCATTAGTGTAAATCCGTATTTTCACT
ATGTCAAAATAATCATTGCTCATTAAAATTATTATCGTCGTGGGAAACGGCCATAGTGTA
AATCCGTATTTTCACTATGTCAAAATAATCGTTAGTATAAATCCGTATTTTCACTATGTC
AAAATAACCGTGGCTCGTAAAAATTATCAAGATTTTTCAAAATCTTAGTTGTGTTGGAAA
CTGAGACCTTTTCTCTTTCTTCTCCTTCTCCTTCTCCAGTGAGACAGTTTTTTTGCTTTT
TGCTAAAACAGGTACTGACTAAAAAGTTGATGTGAACTTACCTGTAAATAATTCATTTTT
CGCTTGGACTTACATGGGTAGTTATATTGTCCTAAGTAATTGCCTACCTTTAAAATTATA
TCTTTTTGTATAACGTATGACATTTTTTTCTAGAATGTTTCTGTAAACTTGAAGGGAACA
TTAGTCACAAATTATCATTTTAATCATACAACAATGGTTCTGTAAACTTGAAGGGAATGT
TATCGTGTCACAAAAGAGTGTCTACGCCTAACAAGAATGATTTCGCAAACTAAAAATGGG
TACATACTTTTAAAGTGGGTGCGGGAGCACGGCGCTCGCTGGCTGCGAGGCGCTCGCCCA
TTTGCAACTATGGTACTATAGTACATATTAATTAAGCCGTAGAAAAGTGGCATACTACTA
CAAGCACTTTATTTCAAAAGTACGTCTTCCTCTGTCTCTACAAATCGCATTCTGTTTCGC
TAGCTACAAAAAATCTTGAAGCGGCTGCTGGTAATTATTATTGTGGGAAACGGCCAAAGT
GTAAATCGGAATTTTCACTATATCAAAATCATCGTGTATGGCAGTGAATATTATTATCAT
ATATAATTATCATGGGGGCTGGCTCAAATTATGGTATTATTATTATTATGAAGTTAATTG
TGACTTCAAGTTACCATTACCATTCTTGTACAAAATTGACACATTGTTCACTTCAAGTTA
CCATTACCATTCTTATAAAAAGTTGACAAGTTGTTCACTTCAAGTTACCATTACCATTCT
TGTCATTGGTATTTTATATTTATGGTTGCATTTGGTCGCTTTCTACAAATGGTTGCAAGA
CAAATGGCCTATATAATATAGTTAATCGAAGTTAGTGGTAACAAATATCAGACAGCTACT
GTTTTGAAACGCATACTACAATGGCAATAACATACATTTTTATTCATGTCTGAATATAAA
CTAATGGGTTATGTAAATCCTGGCCACTAGGAGAGGGCAATAGTGAACACAAATTTTTGA
ATGAATTCACCAAATTTGTTAATATATTTTTTATATATGTCTGAATATCATTTAATCACA
GCTTTCTTGTATGCTGCGTAACAACCATCCTGTAAGCATTCAAATTGTTATATACATAAT
CATGGGGTATGCATATTCAAATACTTACATGAATATTAAAAATACCATACTATACGCCTT
TACACATATTAGGGAATGAAGGTTTTGATAAACAAAAATGCCATTTTTCGAGCACACATT
TTAAATATCCGTTGGTTGCTCACTTATTTGTGCCACATCGCTAATTTTTTTGTATGGTAG
GTACCACCTTAATGGTACCATACCCATGCTGCATGCAGGCTGCTCCAGAACTGCTTTCCA
CCACCATGCAAATATCAGGCCAATTAAAATGACCGACCATGAGCAAAATGATTGTTTTGC
CATGATCGGATTGTGATGATGCAATACCACCATGATGGCATCTTGAAGGGACAACTTTTT
GGTAGTAGACGCGTGAAATGTGCTTGCTGTGACTGTTTTTTCCCGTGCTGCATGAATGTT
TTTACGGTTGAGCAGTTGTCACAGAAGATGAGCCTGGCGGCCTCACGGAACGAATCGGAA
CGACGCAGAAGATGAGCCTGGCGGCCTCACAGAACGAATCGGAACGACGCACAATATGGA
CGTGTCAGATTGGGGGAAGTTGTTTTTTACACAATCGTGCAAAATTTTATTAACACAACT
GCACTGTCGCGCTCCTTTGTTTGTGCAAAATCGATTTGTTATGTACATAACTCGCTGCAC
AGGTACGTCTGTTTTATGTATATCAAATGTTTATGTACATCGCGCGCATTATTTTATTAA
CACAACTGCAATACACCTTCGTTTGCACAAAATCGAAATATCGATTTTTATGTACATAAC
TTGCTGCATACGTAAGTCAATTATGTATGTCAAGTTTTATGTATATAACATCATTTTGTG
TGTAAATTTATGGGTGCTACCTCCAGAGGAAGGCAAGAAGATGAAAATGACATGACATTC
TATCATCTCAAAAACAAGTTTAGTACATGAAATTGTTATGAACACAAAAAGCAGTTTTGA
CACTTTGGCATTTCCTAACATTGATCATATGTGAAAACCTATTTCAGCAAAGGTGAGAAT
GTTGGGATTTTTGTTAAATAATTATGTATATAGCATGAACTAATGCGCTACTTTGACTGA
GGGTGTTGCCATGGAAAAGGTTTTGAGCATTGGAAAAATGATGGAACAGGGAGAGTGGTA
TGTTTGTAACGGGGTTATGTATTTAACGTGGTTCGTTTTGGCATGCGCCAGGTGAGTACC
AACTGATTACTCGATGTTTAATGAGACACACCGGCCAATATGGTGTTGATATTTTTGGAT
GAGCGATGGGATGATTTCTTGATGTTTCTAAAGAAATTGCTGTATCATGGTGCCGATATT
TTTGGATTCACACCGTGGAAAATTGGATCGATATTTTTTGGTTCTGTGACAGGAAGATGT
CTCTATGTTTTTGAAGATTACAATGTATCTTGGTGTTGAAATTTTTGGATTGCGCGGGAA
CATGAAGATAGTATCGATGTTTTGAAGACAGCGCTGAAATCATGGTGTTGATATTTTGGG
TTGCGCGGGAACTTACCCCCGATGATTGATCTATCGATTTTTTGGGATAACGATGCATCA
TGGTGTTGATAATACAAGGATTGATTTCTCGATGTTGTTGGAGATAATGCAGCATCATGG
TGTCGATATTTTTGGATTGCACATGAACTGAGATCCATGATTTGCATCATGGTGTCAATA
TTTTGTATTTGCGCAGGACTTATGCCGCAGGATTGATTTCTCGATGTTTTGGAGATAATG
CAGCATCGTGGTGCCGATATTTTTCGATTGCGCAGGACCTGAGAGCGATGCTTCTTTATG
TCCTCAGGATCAATTTCTCGATGATTTTGAAGATAACACTGCAGCATGGTGTCGCTATTT
TCGGATTGTGCAGGAAGTTACGCACCAGGATTCGATTTCTTGCTGTATTTTTGAGATTAC
GCAGCACCATGGTGTCGATCTTTTTGGATTGCGCAGGTCGATGATTTGTGGAGATAATGA
TGCATCATGGTGTCAATTTTTTGGATTGCGCAGGAACTGAAAGCCAGACTTCATTTTGAT
GTTTTTGAAGTATGGCGTATGTGTTATGTATACAACTGATGATGACATTGCACTTCAATT
GCTGAAGTTTCCAACAGAATGCTGAACTCTGATGTGATTTACACCTTGGTTATGTATATA
ACCTTGCAAAACAGCAGGTAAGACTAGTGGGAAAATGATTGTTTTTTGACATTGATGTTA
TGTATATGTAGGATACCAAATTGCCACCAGCCCCATGCTGGAACTGGGACGTCATTTTCG
CCCCGTGCTGGAACTGGGACAAAAACAGCCCCGTGCTGGCACTGGCCAAAAATGCAATCG
AGTGAAGATTCGGGCGCATCATCAGTTGAAGTAGAGTGGTAGGGGTATCAGAACACTGAA
AATTCTGACATGCTTGTCTGACCTAAGTAGATAGGCCATCTGCTCACTTCCGCTTCCCGC
CATCACGTGGCCATCACCTGGATTTTTCGCATCCACCGCACTGCCATCACGTGCATCTAG
CACATCGTCCAACGCACCCACACGAACTGCGATTCAACGCATTACGCAGTAATTGCATTA
TTTCGCTCGCGTTTTTTGGCCAGCGCAACACCCTCACTCTCCCATTAGTGGTACAGATTG
CACTCTCGCGATTTCTGCCACTGGTTACTAATGCAGTGCCAATTTGGGACTTCCCAAATT
GGCACTGCATTGACAGTGCTAAAACACTGTCGAATTTTCAACTACATACTTATGTACCCT
CCTCAGTGAAACATTGGGGGCCCCATACTGGCACTAGTGACAATTTGGGGTGCCCCAATG
TGGCGCTGGTGCCACCACGGGGCCAGTTCCAATTCGGGGTTTCAGGTCGAAAGTCCAGTT
CGGCACGGGCGCCCAGTTCCAGCACGGGCGAAAAATCGAAAAACGCCCGTGCTGGCACGG
TGCCAGCACGGGGCTGTTTTGTCCCAGTTCCAGCACGGGCGAAAATGACGTCCCAGTTCC
AGCACGGGGCGGTGGCAATTTGGTATCCTACATATATAACATTGGCCAAACTTTTGATCC
CACACAATATGGTATATTTGTGACATTGTTATGTATATAACGCCGGACATCAGATCTCTT
TTTCATAGTTTAATCTGCCAGGCAGAACGACCCCCCTCAGGTAATTGAACTGAGAGTATG
TTATTTTTGCAAAAAAGGTATGTTCATGACTTTGTTATGTACATAATATGGTCTTGCCTT
CACAAAAGCATCATGTGTATAACAGTGTTATGTACATAAACGCGTGAAGTAGGTGTCTTT
TAGGGTTTTTTCCACAACGCAAGATGCCCCTGCAGTGGTTTTTTTCGCCAATCACACACC
TCCAGGATGTGTGTATTTTGAATGTTGATTGGGTAATAAGTACTAAAAATGAAATTTATT
GAAAAAGGATAGTAGTTTGGAATCATTTTATAACATACAATCTGATAAATCCTGCGACCA
TTTGCGGAAGGAGACCAATCGCGACCAAAAATATCGCAAACCTTGTCATTCTTGTGAAAA
ATTGACACGTTGTTCTTTCAAGCTATTCACAAGATAAAATTTTAAAGGTAGGCAGATACT
TAAAACACTATAACTACCCGTGTAAGTCCGAGAGTGAAAAATGAATTATTTACAGGTAAC
TTCAGATCAGCTTTTAGGCAGTACCTCTTTTGGCAAAAAGCAAAAAAACTGTCTCACTGA
AGAAGAAGAAGGAGAAGAAGAAGGAGGAGGAGGAGGAGGAGGAGGAGAAGAAGGAGAAAA
GGTCTCAGTTTCCAACACAACTAAGATTTTAAAAAAAATCTTGATATATACGTATCTAAC
ATATAGTATATATAATATTATATATTATTTATAAGGGAGAAGCTACATGCAATAGGTCCA
CACACACCAGAAGAACAGGACATTTGTCCCCCTTCCCTTTCTGACTGTTGATGCGGGTAA
AGATTATTACACATCACCAACTGTTGACCTAAGCCTAAGCCATTTTATCGGTATAAAACG
TGCATAAAAAATGTAGCTGTACAATTTATGATTTGATAGCCAAAGTAATTTGTGAGCTTA
AGTTTACCAATTACAAAGCGAGATTCATTCCTCACAAAATGGAATGACACTGTGTTGGCC
CTACACAGTCTCTGGTGTGTTCCACTCCTCCCTTGAGGGTGTTCTTCAAATATCTGTTCA
ACTATGGTACAAATAATAATTTCTCTTGGGGGCATTTTTGCCATGAGATCTTTGTTTGGA
ACATCCCATTCCTTAGATCTTTAGTCTTAGTGATGATTCTTGTCCTCTTGAAATGTAAGG
AGCCCTGATCTCTTACAATACAAGCATATTTATGGTAGATTAAATGGTGATGGTAAGTAT
GTTCTTGGTCTATGTCACTCACCCCCATGAATGGAGGATGATGGTGAAGGTGCATAATAA
AAGTGTATTAGGGACAAAATTACCCATGCCTGTTATATGATGAGTGTGACAAACTAAAAA
GTCTGTTACTCACTATGGAAGCATAAGAATTGTGTATGAGGGAGAAGATAACACATAAAA
ATATTAATGACTCTTCAAGTCTAACTTTTAACAAGGTGTGACTCTCCTGCAATCATTGCA
GAAGACTTGTCAAAGAATGGTAACAGAGTTTTGTTATAATGTGTATTTGTACCCATGGGA
TTAGCCACTTCTGTGGTTACCTGTAATTCTATAGTAATTCAAACCAATTTGAAGCTGGAT
CTATCCTAGTAAGACACATGACGTCAATTTGTGTCCCATCTTTACCTCATCTTAGTTTGT
CTGGGTGATTTTCCAGGCTCACCTTGCTGATGCATAGGAAATAATTGAGATATGTTCTTA
CAAACTCCAAGGCAACCATCAACTAAGACATCTTTGCCTGAAACTCTTTTGGAAGAACGC
GCAATCCCCATCTGTACCCTGAGGTGAGAATACATCCGCCATGGAAATATGATGGTGCAG
ATTTTGGATGCATCCGGACCCAAATGTATGATGCAGTAGCCCATATTTAATCAAAGGCAG
TTGCTAAAGTGAAAGCTTCAAACTGTTGCAAAACTACACAAATTTTGGGTAGTGGAAAGT
GCTCCTAACCAGTAGTGTATTGACCTCCCTAAAGTCAGTTATGAATCATTCAGTTTGATC
TTTCTTTGGTGTTCTAAAAATGGGTGACACCCATTCTGATCAGATCCACTATCAAGTAGG
ACCTTGATGACCATGTTATTGTTGTGATCTCCAACAGAGTGTTTGCAGTTCTGTGTGTCT
TGATTTTTGGTTGCTTTATGACATGTTGCTTGTGCAACCACAACAGTAACTTGTTCTCCT
TGTTGAGATATAAATGATGTGTTCAGAGCATTGAGAGAGACTTGTGACATCTCAGGGTCC
ACTAGTCCAGCAATCATCTCACTCTGTGTATCATAATCATTATTGATGCAAGATTTTTTA
ATCTTGGTCAAGCATGGGATTACAAATATTCGATTGTTTTAAAATTTTGGATTCATGATT
AAGATTTTTTTAGCTGATTCGCTTGTTGTGCTTGAAATAATAATATTACTTATGTACAAA
TTGTCTTTTGGGTTTGTAGGTTCGGTAGTATTAATCGAACTGGGCTAAATATCAATTACA
TATTTATCATGAATATGTTACTTGTCGTTCAAAACGGTTCCCCGGTATTGCCATACCCAA
CCGTTTCAGTCATTGGTATCACTTTTGTGACCATCCTATTATACTTTTGCTGTGCATGCT
TCAGTTTCTTATTTGACTTCTTGAGTTTCATGATTTTGAAAGAGAGATCTGTGCATAGGT
ACCACTTTAGATGATAAATCATTCCGTGGCCACAAGAATTTCCGCAGGAACTCCTTCCTG
TGAAGTCTTTTTTCAGAGTGACATCATTCTCATACTTACAGCACTCTGTATGAGATGTGT
GTGTCCCCAAATATTTTTTGCAAGGTACAATGCTTCACATTTGCTGAATGCTTACTTGGG
ATTTGCTTCTTACTTGATACCAACTTCTTCTTTGAGGAGCTGCCAGACTGACCTAAGCCG
GAAGTAATCGAAAAGTAGTTGTAGATAAGAAGTAAAAAAAGGGGATGTTCCCGTTGTTTG
GAGTTTATTTTTTATGAGCTATAAAACTGATTGAAAATGAGGACTGCCTCATGGTAGTCC
TCTCAAGTTTATCATGCATTTTGCATGTAATTCAAGGACGTTAGATTTCTATGAACCCTA
TTTGATTCATGCATGCCAAACTGGGTGTATATGTTGGGTACCAAATTGGCACAAGCCCGT
GCGAACTGGGCGCGATTTTTCGCCCGTGCGGAACTGGGACCTCGACAGCCCGTTTGGGCA
CCGTGCGGCACGGGCGTTTTTCGATTTTTCGCGCCCGTGCGGAACTGGGCGCCCGTGCCG
AACTGGGCGTCCGTGCGGAACTGGACTTTTTTCATGAAACCCCAAATTGGTACTGGCCCA
GTCTTGGCACCAGTGCCTAATTGGGGCACCCCAATTCGACACTAGTGCCATTTTGGGGCG
CCCCGTTTCGGCACTGAAGAGGGTACATAAGTATGTAGTTTGAAATTCAACAGTGTTTTA
GCAATGTCAGTCCAGTGCCAATTTGGGACATCCCAAATTGGCACTAATGTAGTAACATGA
TTTTTCCTTATGACACCACAATAGTATTCTTTATTATTAGAAAACAGTCACTAGAAAACA
ATTAATTCACTAATCAAGATATTAACCACTGCTGTTTATTCCTTGTCCACACAGTTCTTG
TTGATGCCCCCGTGACATTTTGAATTACATAGAAGGCCAGCTTTAAAACAGGCACACCTT
GCAGTACGACAAGTCCCTGCCTTGCAACCACACCCACGATGCTTCCCTTGCCCACCTACC
ATTGAAACAGATGCAGCTGCTTTCCTCTCCTTAATTCTTGGCAAGCCAGTCCATTCATCT
AGAACACTGTCCAAACCCAGAAGTTTTGTGTTCGATGCAACAGAGGTCATGTAGCTGGGA
TGGTAAAGGGTGTCTAAGACGCCCGCTTTACAAGCCAATCGATATTTGGCACAAGAACTG
TCTTTTGATTGTACTACTTCCACCACCACCAACATCAATGTCTTCCCATCAGCCTTTGTT
GTGTCAACATCGTGGAGTGGCACCTGGACAATGCTCCCCACAGCAAAATGCAATTCTTTA
TCAGATAAAGCATTCCTCTTCATGCTCCTGCCTTGATGAGAGAGTGACTGAAAAGCAGCA
TTGCGGAGAGTCTTGCGTCGTGGAGATTCATGGAGTTCGTTCTCTCTGACCTCCAACTCT
ACCTTTCGCTTTTTGTCAGCCACCAGAGCAGCGTTGAAATCCTGGACCGTTGGTGCACGA
AACCATTAACCCCATTTTTCAATGACACCCTTCTCACCCCTGTGAAGAACAATTTCCAGG
ACACTGCCACCATACTCATCCAGCAATTCCCACATTTGTTTCCGCACCCTCCTCAGAATT
ACTCGTCTCCATGGATCTGCCAATGTCATTTCCCTGTCCATAACTGCAAAGCAACTGCGG
ACGTGTGCCTTCTCCAGAGTGTCAGGAGTTCATCGTGTGGGAAAATGTCATCATAGTCGT
CCAAATCAAACTCTTGGGAGAACTCCTCCAACTCATTCCCTTGAGATTCGACTGGTATCT
CATCCTCTTCTTCATCTTTAAGAGGCTCTTCTTCTGATGGTGCTGGACTCTGTGAGAGAG
AATACGAAGAGTCATCAGAACTATCCCTTGATGGTTTTCTGGATGGTTTTTCCTCTTTCG
TTTGAGACCACGAGACATGCGCCTGCGTGTGGCCATGGTGCAACTGCGATGATTCTGTGG
AGTAATGTAATTTCGCGATGTGGGAAAACCTACATCGAATTGTGATGGTTCACGAGTGCG
AGCAGCAGTAGAAATCGCGAGGCGCAATCTGTACCACTAATGGGAGAGTGAGTGTGTTGC
GCTGGCCAAAAATGCGGCGAAATAATGCAATTACTGCGTAGTGCGTTGAATTGCAGTTCG
TGTGGGGGTGTTGGATGATGTGCAAGATGCACGTGATAGCGATGCGGTGGACGCGAAAGA
TCCACTTGATGGCCACATGATGGCGGGAAGCGGAAGCGAGCAGATGGCCTATCTACTTAG
GTCAAACATCATGTCAGAATTTTCGGTGTTCCGGTACCCCTATCACCCTACTTCAACTGA
TTTTGCGCCCCAAATTGTCACTCGATTGGTGTTTTTTTGCCCAGTGCCCAAACGGGGCTG
TCGAGGTCCCAGTTCCGGCACGGGGCGAAAAATCGCGCCCAGTTCCGGCACGGGGCTTGT
GCCAATTTGGTACCCAACATATACGCACCTGGTTTGGGCTGTACATGCATTCTTGCATGC
CAACGTGAATCCATCTGAGCCTGATTGGGCTGTAGATGTGATCCTGCCAATGGGTCCCCC
AGGACCCAATGGTCTTGTTAATAAGTCCTGCAGGACTCAATGGTCTTATTAATGAGTCCT
GCTTCTATTTGGTGGGATCCTACCCTTAGTTAGTAGAAATCCTATTTGTATGTGTACCCA
TGGGCCTGATATTGGGCCCAGGTTGGGTTAAGGGTACCAGTAGGTATCCTTGGCTCATGT
CACTCGCCCCCACGAATGGAGCGATAAGGTGTCAATGCACACGAAAAAGAAAAACCTCCC
GAGGAAAAAAAGAAACCGTGAGGAGGGAAAAAAGGATGGTGTAGCATATGATGAAGCGTA
AGTCTTAGGAGGAGAAAGGGGTTAGGTACATTGTATATTGTGTTTATTCAAAGTATGGTG
TAACTCTCCTGATGTTAAGTCGCTCGGACTTAGTTCCGTGTTGAACCCTTATTGTGCCAT
TTGTATGAACTGACGTGATAGTCCAAGGATCACTTTCATACCGGCTCTCTGTTTTGCGGA
GGATACCATCTTTTCGCAGCAGTACTTTGTCACCGGGTTGGTAGTCCCAGTCTATTCGAG
AGGCGTTCTCCCATCGTGTGTTACGGTCTGTTTGCCATTGTCTATATTCCCCGATTTTAG
ACCAGTCAGCAATGTAGGGGACGTCAAACAACATGTCCCTTCCAAAAATAGCTGCTCCTG
GCGATGTCTTTAGTACTGTGTGATAGGTAGAGCAAACGGCCCATGCGGCGTTTGTGAGAA
AGTCAGCAATGTCACTCTCGCTGATGGTGTCGGCCATATCCAATTCAGCTGTGCGGAGCA
TCGCCATGATTGTTTGATGCACCCGCTCGAGTATTGCGTTTGCTTGTGGGTTTTTGGCAC
TAGTTGGCTTACAATTCAGACCATATGAATCACAGAGGGTCTCGAAGTGAAGTTTGAATT
CACTTCCGTTGTCGTAGATAATGTATTGACTACATGGGTAATGGCTAAACCAGGTCCTGT
TAACTATATTACCTACTGTTGCTGACGTCTTGTCAAAGTAGGGTTGCTGTAGTTGGACAT
GTGTGTCTTTGCTCCTTTGCCCCTTTGTACCCGTGGGAATATCAAGCTCCTGGAGCTGTG
ATACTGGCAACTCTACAATTTCGAACCAGCTTGTTGCAGGATCGATCATTGTGACGCACA
TGAAGTCAATTTGTGTCTTGTCCTTGCCCTTGAGGGTGTACGGTCCTATGAGGTCCACAC
ATAATGCCTCCCAAGGGTTGGTGATTGCAAGTTTTGTTGGCAGTTTCCCGTATTTTAACT
GCCTGCGCTTGTTCACTTGGCAACTATGACACTTCTTGACGTGTGATTGGACTGTCGTTC
TTAGACCTTTCCAATACATCGAAAGACGAAGAGTTTCTTTGAGACGCTTGGTCCCGGGGT
GTTGTAGGTAGTGGTGGAACCAAGCTACCGCACGGTGTTGGAGGCTTTTTGGAATAACCA
TTTTGCCATCCTTGCAGAGTACTTTAATGTTCTCAACTAATTGAGTTGAGTAGCCTTTGT
CTAGAAGGCTATCATCTTCTTGTTGTGCCTCCGCTATCTCTCTGGTTGTGAGTGGATAGA
TGGAGTCCTCTTCGTTTTTATTCGCAAACACCTGGTTCATGGATTCCTTGGTGGTTGCGA
GGGATGATTCCGGTTGTGTCATGTTATGGTAACACCAACATTGGGCAAAAGTCATCCAAG
TTGACCTGTCATCTGTGACGGGTCCATAGTCCAGTCGTGAGATGGCATCCGCAACTGTAT
TGTGGATGTCCTTGATATAAACAATGGTGGAGCCATACTCTTCTAAGAGTAATCTCCAGC
GGTACACTCGATCAGAGGTCAGACCTAGAGCATCCTGCATTAGATTTTTGTGGTCCGTGT
AGACCGTAATTTGTTGTCCCCAAAGCATGCCTTTGAACTCTCTTAGTGTTTCTACTATGG
CCAGTGAACAAGTGTTTCTACTATGGCCAGTAGTTCTTGTGCGGTCACACTATATTTTTG
CTGCGCCTGACTCAGTTTTCTACTGAAGAACGCCAGCGGCCTGTTGTTTTGAGTAATTAC
AGCGCCCAATTGATATTTGGAACTATCTGTGTAAATCTCAAATCCCTGTGAGTAATCAGG
GTAGGCCAAGGTAACATTGCGAGCGATAGTTGCCTTTACAGTGTCGAATGCTTGCTGAGG
GATGTCATCCCAATGCCACGGCTTTTTCTTAGTTTTGTTAGCCCTTGTGACCTTGGTGTG
TCCACACTCACCAACTAAGTTGGTTAATGGTGCAAGTATTTCACTGCGTCTTGCCCAAAT
GTCTCTGTAGTATTGGACCATGCCCAAAAACCTACAGAGTTGTTTAACATTTTGAGGCGG
TGTTAATGCAAGGATTGCCTGTACCTTTTTTGGTTGTGGTTTTATGCCATCTCTGGATAA
TACATATCCTAGGTATTCTGTCTCCACGGCACAGAAGGACGACTTGCGTGCATTGACGGT
CAAGCCTGCGTCTTGCAACCTGATGAAAACTCTTCTTAATTTAGTAAGATGGTCTTCTAG
GTTACCCTTGCTGATGCATAGTAAATCATCAAGATAAGTTCGGACGAACTCAAGGGTTGC
CATTAGCTCAGACATCTTAGCCTGGAAGATGTCGGGAGAACATGCAACACCCATTGGTAA
CCGCAGGTAAGAGTACTTACCCCACGGAAAGATAATGGTGCATATTTTGGACGCATCTGG
ATCCAATCTAATGGTGTAATAGCCCATGTTTAGGTCAAGGGCTGTGGCATATGTAAAGCC
TTCTAGTTCCTGTAGAACAGTGCTGATTTTGGGAATGGGAAACGGTTTTCTCACTATACG
TTTATTTACTTCCCTAAAATCGCTGACAACCCGAACGGTGTTGTCCTTTTTGGGTATGAT
GAATGTGGGTGATGCCCATTCAGAATCATCTTGCCATTTAAGTACCCCTAAGTCACATAG
TCTTTGTACCTCTCTTTTGGTGATTTCTATGTGCTTCTTGGGTATGGGAAAGGCCTGCCA
TGGTATGGCTGTGCTCCTTCCTTTAACTGGAGGGAGACCGGCTTACAATCCCAGTCACCT
AGCTTCCCACTAAATAGCTCCTCAAATTCTTGTAGGAGCTCCAGTAACCTTGCTTGTTCT
GGGCCACTTAGGTGTGTGCAATTGTCTCTGACAATTGCCCTGAGATCCGCTTTTTCATAC
TTAGCGTCTAGTATTTTTATGAGGTCCTTTGTTGCCTCCAGAGTGCTCTGTGGTTCCTTG
GATGTCTCTTGGTAGATGCTATTATTCATAGTCCAAGCTTTTCCCACAGTCGCTCTTGTT
TTTAGTTTGTTGATGTCTCTCATTGGCAGTGAGATGTCATCTACTGTGATTTCCTTTGTC
CGAAAGTCTAGGACAATTCCTAACTCCTTCAAGGTATTACTACCTAGAATGAGGTCAAAC
CCTGGTTTGGTCATGTCATCTTCCTTGTGTTCTACAATGTCAGGTTGTAGAAGATATTCC
TTGGAATTGGAGTACTCAAAGAATTTGATCCTGATTTTGCCTCTTCCAGTTGTCTGGAAG
CTCCCATTTGACGTATGCCAAGACTTTGGCACCTGCCTAGCCAGGTAGGGAAAGGGTTTG
TCTTTTCCTTTTGGAAGGAAAATAAGGTCTCCATCAGACCCAGAGTCCAGTAGGACTTTG
ATTTTGTTACTGGGGCGATCTCGCAGAGGTTGTTTGTATGCTCTGCGCGGATAGACTTTC
AGTCACTGGTTCCATTATGGCTACTAGTGCCGTGACACCGAGGCGGTCCTTGGTGTTTGT
TGCAATCATTTCTTGTTTGTGATTGATACTGTAATTCACACTGGGCATGATAATACTGGC
CTCAGTATGTTGTGTTTGTTTACTGACAACTTTTTCGTCGTAAGATTTTTTACGTTAGAT
GGGATCGTTGACTTCATTTTATTTCGAATTTTTAATTCGGGCTTTTTTGTTTTGGAACAA
GATTTTTTTGATATTTTGTTTTTAGTGACAGCTATTTTAATTGATTTCGAATTTCGACTT
TTATTAGTCAGGATAGCTTTACTCGAAATGGGGGTAGTGTAACTGTCAATTGCAGTATTT
AATTTGCGTTTCTTACATCTACGTAATTCCCCAGTGCTATCCGACCCGCACCTTCACGAA
CTGTCGTCGGAGTCGCTGTCACTTTCCGAGTCGTTAGCGCGACGTTTCTTGCGCTTACTA
GACTTCTTGCGGAGAGCTATCTTCAACTCCGACTGGACTATCTGGGCAAAGTTCACACCC
TTCGGTTTCCTTTCCTTTGAACTGGGCTTACCTGCGCCCCCATTCTTTTGATAGGAGTAC
CGTCCTTGTTATAGCGACGGCAGTCACGCGTATTGTGACTTTTGTGCGGCCCCCATGCTT
CTTGCATAGCACACAGTGCTTTTCGGTCCAGCCCACCTTCTTGGGCTTCTTGGGGATGCG
GGAGTCCATCGACTCCATCTTCCGCTTCTGTTCAGCCCCCTTTGCCTTGGTCGTGCTAGC
AGGCTTGTTATCGAGTTCCGCATTGTTCTCGATATTTTCTAGGACCAATAGTAGGGCCCT
AGTACTGACTGGAGTGGTATTCTCTGTCAAGTCATACTGGGTCTGCCACTTGGCTGGACA
CATGCGCAATAGATGAGTCGCGAGGTCAGCGTCATCAAGGGGCAATACCTTCTTGGTAGC
CTGATTAGCCTTCGGGCTGTAATACAGGCAGGGCAATGTCTCGAGGTAGCTGTTGAGCTG
TTCTACTCGGACGAAAAACTGACGTATCGAAACCCGGTCGGGCTTCTTCAACGTATTCGT
TATATAATAATTGAGGGCCTCCCCCGCGTCATGACGGAACACCTGCAACAGGTGAAACAT
GACGCACTCGTGAAACGAGTCCCAAGTCTTCTTGGGAGTCTCCGTGTGCGGTACTCCCTT
GATGTCTTCCCAAGGAGCTTTAGTCACTTGGGCCTTGATAATCTTCTCCCACGGCTGATG
AGCCTTGTCCGAGAGGAGGTTTCCATACAACTCGAAGGGCTTTGCTCCTGCTGTTGAGAC
GGCGAGCTTCGCATCTTCAAGAACCTTCAGGAACTTGTCGTAGGAGGTCTTGGCTTCCAC
TAGGGCAGGTGAAGCAGCCTCGGTGGTCGTACCAGGCGCATCTCCTTTATTGCCCTTCTT
CTTTTTTCGGCATTGCGTACTTTCACAAACTCCTCCTTTGCAATTTCAGCCTCAATCTTG
GCTGTTTCCACAGCCTTCTTGGCTTCAGCAAAATCCGTTTCAAGCTGCTTGCACGCGTGA
ATTGCGGAGTGTACATGCAGTAGAAACTGCTCGGGAGTCCCGGACGCCCATACCGCCACC
TTTAACTCATTCCCAGTATTCGGAAGAGTCAATTTAAAATAGGCGGTCTTTTTGTCCTTC
GCGAGGGCATCCTGCACGGGATCCTGCTCAGGATTATAGCGTATGGGGGAATTCTTCCTG
CCAATGCCACATTCGCACTCTACCCACTTGAGCCCTTCTGGAAATGCTTTCACGGAGGAC
ATGGCTCGTAGTTTCTCACCTAGGCTAGAGCCTATGAAGAGCTTCTTGTAGGAACTCCTT
GGTGGACTAAGAAAAAAATTGTTCGCACGGTGGCGTGCAATAAACGTAGTACCCTGCATG
GTGAAATCTCGTTTTATTCGACCGCCTGTGGGTCGTCGGGATGAGCCTTTGTGTGGTGGA
GATTGCGATCAACTTACCGAGTTCGGCTAGCATACGATAGTGACCTAAGCGGGAAGTAAT
CGAAAAGTAGTTGTAGATAAGAAAAAAAAAAGGGGATGTTCCAGTTGTTTGGAGTTTATT
TTTTATGAGCTATAAAACTGATTGAAAATGAGGACTGCCTCATGGTAGTCCTCTCTAGTT
TATCATGCATTTTGCATGTAATTCGAGGATGTTAGATTTCTATGAACCCTATTGGATTCA
TGCATGCCAAACTGGGTGTATATGCACCTGGTTTGGGCTGTACATGCATTCTTGCATGCC
AACCTGAATCCATCTGAGCCTGATCGGGCTGAAGATGTGATCCTGCCAATGGGTCCCCCA
GGACCCAATGGTCTTGTTAATAAGTCCTGCATGACTCAATGGTCTTATTAATGAGTCCTG
CTTCTATTTGGTGGGATCCTACCCTTAGTTAGTAGAAATCCTATTTGTATGTGTACCCAT
GGGCCTGATATTGGGCCCAGGTTGGGTCAGGGGTACCAGTAGGTATCCTTGGCTCGTGTC
ACAGACTTTTCAGCGCTCTTACGCCCTTCCCAATCCCTGTAAGATAGATTGGCCTTTTGA
TCCTCTCGGCTGTTTGAACAAACTGAGTTCCAATTTTGGGCACTGTAGCTCCTGCACTTC
AAACAAAAAACACGGGAAACCTTCCTCTACACTCTCAGAACGTCAGAGTGTACAGGCAGG
TTACCGGAAGTTTCTAGAGTGTACAGCGGGCTTACCGGTTTTTTTATACATTGTTTAAGC
CACGGTTACATTTATCACCCTAAGCTTTGAAGCAAAATATCTTCCAAGTGTACGGATGGT
TCATCACTGACATTTTGCAAATCATGAGTTCCCAACAGGAAGATCACCTGTTGAGTCTAG
TTTTGGTTGCGATTCTAGGCTTGGTTTTTGAATTTTTGGTGACGGCTTATTGGTCCTATT
TTTATTTTCGAATTAGTTGGTTTTATATATGTTCTGCCAATTTTTTAAACACCGTCCATA
TAGGAATTAAATACGAATGTTGAGAATTCCTGTCCCACAAGTATGCCATTCACTGGCTAG
ATTAGGACCCTAATCTGTCAAATCTCTCAAAACCCCTCCACATAGGAATTAAGTACATTT
TTTTAGAATTCCCATACCAGATGTAAGTCATTCACTGGCTAGGCCTAATATTGTTTTTAA
ATCATGATTACTACTATATTCTACATTTGATAGTTATGTATAAGTACTATCAGAAGTGAC
TGCGCCAAAAAAATACGAACATAAGAACTACACATCTCACATAGTACTGATATACCTACA
GTATGGTATGGTAAAATACCGTACCATACCTACAACACAGGTGCTTGCACCAGCAGCAAC
TGGAGAGGGAGTGAACTCTCACTTCTATCGCTTCACCTCCATTTTTCTCAATTACATTGA
TACCCTGCCATCCCATCACAGGAACGGCCGAAACTCAGCCCACAGACTGAGTTTGTCATC
CTACCTGGTACAACCAAGTAGCCAACAATAATTGGCAGTGGGGGGCAATTTTGAAGGTGA
GTTCTTATGAACTTGCCCTAATTAAATATATTATTTCCTTCTACCTTGGTGAGGATGGTC
CACAATAGCGTTTTAGGCACCATGTGGCATTAAGGCTTATTCTTTGGGAGGATGAATGGG
TGGGCCCAGAAGAGACTAGGCTGTAGTGTTAATCATACTAGTAGAGATAGTGTGCACCTA
ATCCATCCTGTTACACTATACTGTAGTCTAACAGTACCTACCACACCCAGAAACCCTCCC
GTACACCTCCGGTTACCCTCCAGTACACTTCCGGTTATCCTCCCATAGACTTCCAGTATG
CCACCGGTTAACATTTTTTTAGCTACTAAGTAGTGCAATTATAGCCACTACTTATTGAGA
TATCAATTCAACAACTTACTGAGAAGTCCATTTTCCTCTAAAAATACTGATTCCTATTGT
ACGTAGAAATATTTGGGAACACATATTTAGGTCTGGAATTTCCTGTAACCCACCTATACA
CTCTGGTAACACTCCTGTACTCTAGTGTACCGGAGTGTTACAGAAGTGTACAGGGAGGTT
ACCAAAATACACCATTCCCGGGGTTCCAGTAACCCTCCTGTACACTCAAGTGTACATGCA
GATTACCGGTGTTTTTTGTTTGCAGTGTGTAAGTTCAAACTAGTCTTGCCAGTTCCTGGG
GACCATATTTGCAGTATATGACTTGCTAAGCCCATGTTATCAATCATTGGACATATAAGT
TTTGTAGCATGACTTGAGAAATTGACAAAGGACAAAAGCTCCAAGTAGCCAGTGAGCTCC
TAGATCCTTTGCACAATATGGCGGATTGGAACTCTGTTTGACTTCTATAAGCCATTGCTT
ATGTAGAAATGCTCAGCCTCTTCCAGGTCAATACAAAACATGGTTAACAGGTGGGATACA
ATGCACTCCATGAATGAGTCCAAAGATTGGGACCATTTCTTTGAATGTTTTACTTTAAAG
AGGTCCTTCTGCAGGGACAATAGTCAATTTGTTCTCAATCAATTCTCTTCCATGCATGTC
TGTCTTCATTTGAAAGTACGTTGGAGTAGACATGGGACTTTTGGGCAAATTATTACTAAT
ACCTTTTGGGCTTTAGTGGGAGCTTCAAGAGCTATTTCTGCTTCCCTTTGTTTGAGGGAA
TTTCTCTATGGTCCTGTGTAATTTTCAGATGCCTTATTGACCAATGATGACTTCTTGAGG
CCTTTCTCCTCATCCTTGCAGGCTTTGACAAAGGTGGCATAAATATTTTTCTGCTTGATG
GCATCTAGCTCTGAGGACATTCATCAAAAATTGCTCGGGGGTCCCTCCTGACAACACAGG
GGCCTTATTTCCATCTTCTATGAATTATGAACTACATGGTGTTTGTAGTATTTTCTATGG
TCAATGCCTCCTGGACAACATCCTTCTCGTGGATGTAGGGAATGGGATATTTGTTCTGCC
CCGGGCTTCATTTACAGTCATGCGCTTTATGTCTATCAGGGACTGTGTTCAATGTGGACA
TTCTCCTCAATGTCAAACCACTCAATGAATAAGGCTTTAAAAACTGTGTGGTGTACCAGC
AATGAACACAGTCAATTTGTGTTTTGTAAACCATTTGTGTTGCACTCAATTCTTGTTCAA
CGGTGGACAAAGAGTTGTCAATTGCAACAGACTTGAGGGGACAATGTTAGCTCTCCTCCA
AATGGGATGTTGTGGAAATTGCTACATTAACATAGTGACATGAGCCGTTATAAGTAGAAA
ATGTGTTCTGGTCCCATATATCACCATTCTTCAAATGGTCTGGAGAAAATAATTTTATAT
AATTAAGAGTAGACAAGAAGTGCACACCACGCTCGTGCCCATTTGCAACTGCAATTTAAT
TTATTAAGCGTAGACAAGCCACGTTATTTTTAAATTATGTCCTCTGTCTCTAAAAATTGC
ATTCTGTCCAGCTTGCTATCAAAAATCTTGCAGCGGCTTGACGGTTGGTGACACACCTAG
TAAATTAACCCGATTTGGGTTGATCTACCCTATTAGTTATGGCTTGTTTTGAACTTGAAA
ACCAAGTTCTCTTACAAAAACAAATAATGTCTTGTGTAGAATACTATTTCAAGAAGCCTT
TCCAGAATTGTTGTGCTAGAATGACAGAGGGTGCAGAGCAATTACATTGCCCCACACCAC
CCTTCTGTTGGTTGGCCTAAAAATTGCTCACAATCTTTTTCATCGCCAATATTGTGGGTA
CCCTAGCAGTACCATTTCTATGTATTCCTACTGTAAACAAACATCACAACACCATCAACC
ACACCTCCTCCATGCCATCGACGCAAGAAGATTGTTTCGGTTTGCTCGCTCCTTTGAGCC
ACCACTGTTGATCTGCCAAGATCATTGAACTGTTCCCAAACAGGATTGCTGCGGAGCGCT
TGGAAGATTTGGTTGCGATCGAGACCCACTACAACTCCACAACACGACCCCTTCCCAAAA
ATCATTTCGCTGTTTTTTTCAGTCCGATTAAAATCGTCAACAAATAATGAATTGTTCTTT
GTTGTTGACACGTTGTCATTGACATGTCCATATTGTTGCTTTTTGTTGAAGCATCATCAT
CAGGGTATTGTTCCTCTTTGTTGATTATCGCTTTACCAAAAGCATTCAAGTTGATGATGA
AAGATGGTCCATCGATGCATTGTTCCTCTTCAATCACATTTGTCAAATCACTCTCTTTCT
GTGTCCATCGCTTTGTCAAAAATGCAACTGTTAACCCTTTTTTGTTTTTGTCCTTGCATT
GTGGTTCTTTCATCATCGACCCATTGTATTTGCCGTTTCTTTGACTCATCTTGATCCACG
GAAATGGCATCATCTTTCAATACAATTGTTGCTTTGTTGATTGTCAAATCAAAGTGGACT
AGCAACTCACAATTGTCCTCTGATTTTGACTTTCACAACTGTTCCTTGACAGTCTGATGA
CTCCTGGCAGCAAATGGTGCTTGTCAAGTGGACGAGAGCGACGTGGTTGTGCTGATCACC
ATTGCTCAATGAGCAAATTCCTGATAACGACCCGTGGATGAACTTTTATCCACCACATCT
CTGCCTCCATCAAACGCAACAATAAACCAAAGCAATGGGATGGACAGAGACAGTGCTTTG
GAATTTATCACTGTCAGGTTGGTACACAACATTACTGGTGTTGGATGGCTGTTGCGTTTA
AAAATAGCCGGGTCGGGTGTGGATTGCTATGTTTCCCATTTTAAGGAAACTTTCTGCATG
TCCCGGTTGGGTACTCTTTCCCTGCAACCCACATCCTTTTGGGAAGGAATGTGACACCAT
CTGCTGTGGTGAGACTGAAATCCTTGTTGGTTCAAAGTTGGTCAAAAGGAAGGACTGTCT
GTGAGAACTTGGAGATGCTTAGCTATGGTCAAAAGGTAGGAATGGCAGATTGTTGCTTTC
TTTGACAAAGTCAACACACAACAGTGCTTGTTATGCTGTGCTTGATTTGGGGTTATATGT
CCTGTCTGCCCTGATTGTCTTGTGAAGAGTCTTGCAGTTTCTTTTGGCAGTCACACTGGT
AAACATATTCCTCTGTATAAGGAATTTGTTGTGGACTTGAAACAAAAAATGACTCCTTTG
GCATTTAGAAGGGAACTGCCATTGGATCTGTCAATAATCCTGAGATTGTTGTTAAGGATG
AGTATTTGAGAAGGACCAAGAGGCACTGAGATGCAGTTTCTGATCATGCAATATTGGCGA
CACCTCAGGATGCAAAATTTTGGGCTGGCATGAAGTGGAATCTTACCAGAAAAAGGTGTA
CCAACAATACACATGTTCCGTTCCTCCTTCCACCTCCAAAATTCACACCTACTGTGCCTA
TTATCCCTCCCACTGGTTGTGTGCTTGTCATTGGGATACGCACTTTGCAGAGATGTTAAC
TGAAGTTGTTTAGGGGGGGATAGTTTCACCTCTTTTCAGTTAGGTCTACTTGTGATTGGT
ATTTTACATTTATGGTCAGATTTGGTCAATTTCCTGAAAATGGTCAGAGAGAAATGGCTT
ATATGATATATTTAATCAAAGTTAGTGGCAACAAATATCAGAAAGCTACTGCTTTGAAAC
GGATACTACGACGGCAATAACATAAATTTTTATTTGTGTCTGAATATAAACTAATGGGTT
GTGTAAATCCTGGTCACTAGGAGTAAGCAATAGTGACGATAGGAAAGCACAAATTTTTGA
ACGAATTCAACAAATTTGTTAATGTATTTGTAATAAATATCTGAATATCATTTAAATACA
CCTTTCTTGAATGTACATGATTCGGCCAACAACCAGCCTGAAGGTATTCAAATTGTTATA
TATATAATCACGGGGTATACATATTCACATTCATACATGGATATTGAAATACTATACTAT
ATGTCTATTACATATATATGTGAATATAGGTTTTTGATAAACAAAAATGCTATTTTTTGA
CACACATTTTAAATTTCCGTTGCTCACTTGCTTGTGCCACGTCGCTAATTTTTTGTACCC
ACACTGCAATCAGGCTGCTCCAGGACTACTTCCACCACCATGCAAATATCTGGCCAATTA
GAATGACCGACCATGAGCAAAATGATTGTTTTGGCATGACCGGATCCTTATACCATACCA
CCACGACCACATCTTGAAGGGATGACTTTTTGGTAGAGTAGACATACATCTTAGTGCTGT
GAATGTACTTGGTGTGACTTTGTGACTTTTTTCCCATGCTGCATGTTTTAAGGTTGAGCA
GTGGTCACAGGAGATGAGCCTCAAGTCCCCATGGCCCATCCGATTCATACTTTATATTAT
ACGTGACTACATGGGACTTACAAACTCTCGTTTTTGTCGAAATGTGCTTTTTGCCTTGGC
ACATCATGCCAATGTCAGGAAACAGAATCTTGATTCACGGAACGAATCGGAACGACACGC
AATATTGACGTGTCAGATCGGGGGAAGTTGTTTTTTACGCGATCATGCATTTTATTCCAC
TATAATACAACACAACTGCAACTTCGTGCTCCTTTGTTTGCACAAAATCTATTTGTTATG
TATATAACTTGTTGCAGAGGAATGTTTATGTATGTCACGTGTTATATATGTAGGATACCA
AATTGCCACCGGCCCCGTGCTGGAACTGGGACGTCATTTTCGCCCCGTGCTGGAACTGGG
ACAAAAACAGCCCCTTTTCGATTTTCACGCGCCCCGTGCTGGAACTGGGCGCCCCGTGCC
GGAACTGGACTTTCGACCTGAAACCCCGAATTGGAACTGGCCCCGTGGTGGCACCAGAGC
CACATTGGGGCACCCCAAATTGTCACTAGTGCCAGTATGGGGCGCCCCAATGTTTCACTG
AGGAGGGTACATAAGTATGTAGTTGAAAATTCGACAGTGTTTTAGCACTGTCAATGCAGT
GCCAATTTGGGAAGTCCCAAATTGTCACTAATGTATTAACCTGTTTTTTTCCTATTGATA
CAACAGTTGTATTGTCTATCCTTAGTCAACAGTCCTTAGAAAACAATTAATTCGAAACTT
AAGATATTATCCACTGATGCTTATTCCTTGTTGATGCAGTTCTTGTTGATGCCCCCGTGA
CATTTTGAATTACATAGCAACCCAGCTTTAAAACAGGAGCATCGTGCCGTACGGCAGGTC
CCTGCCTTGCAACCACACCCAAGATGCTTTCCTTGCCCACCAACCATTGAAACAGATGCT
GCAGCTCTCCTCTCCTTAATTCTTGGTAAGCCTGTCCATTCATCTAGAACACTCTCCAAT
CCAAGAAGCTTGGTGTTGGATGCCACAGATGTCATGTAACTTGGATGATACAATGTGTCC
AAGACACCTGCTTTGCAGGCCAAGCGATACTTGGCACAAGAATTGTCTTTTGGCTGAACT
ACTTCCACAACTACCAAAGTCAAATTCTTCCCATCTGCCTTCGTTGTGTCAACATCATGA
AGTGGAACCTGGACAATGCTCCCAACGGCAAAAGACAATTGTTGATCAGATAAAGCCTTC
CTCTTCATTTGTCTACCTTGCAGAGACAGTGACTGAAATGCTGCATTGCGGAGACTCTTG
CGTCTCGGTGACTCCATCAGATCATTCTCTCTAACTAACAACTCTTCCTTTCGCTTTTTA
TCTGCCAACAGAGCTGCATTGAAATCTTTAACCGTTGGTGCGCGAAACCATTCGCCCCAT
TTCTCAATGACGCCCTTCACACCCCTGTGAAGGGCTATTTCCAAGACGGTGTCAGCATAC
TCATCCAATATTTCCCACATTTGTTTCCTGACCCTCCTCAGAATTACTCGTCTCCAGGGA
TCTGTCATTTTGCTTTCCTTGTCCATAACGGCGAAGCATGAGCGAATGTTACAATTCTCC
AGGGTGACAGCATTTGTAGGCTGGGACATCTGTAAGAGCAGTGACAACCATGGGTGGCGG
ACATCACCCACGTAGTTCGATTGCTTATCAAGAATGGTTGGCAAGAAAATTTGATCACTG
GCAGGCAACAATTGTACCGCTTCTGTATTCTTACGAGGCGTTGCATCATCCCTTTCCTCA
GGTGGGCTCTTAAGATTCCCCACACCTGAACCATCAGCAGGCAACAGTGGTAGTGGTTCT
GGATCAATTCCACGCAGTGTTCCATCCACTTCCTCAGGTGGACTCTTCAGGTTACCCAAC
GTCGAACCATCCGTCAGCAGTTGGTTAGCTACCTTCGGCTGAGAAATGGGGAAACCACCT
GTCATCATAAGTCCAGTCCTCATATTTAAATTCACATGGGAAGGAAGACTGAGAAACAAC
GCTCCGCACTGAAAACCAAAACCTTTCCAACCAAAGTAACTTCCCTTGGGCGTGTTGACT
GTAATCTTCTTAATGAATTTAGCAACCAATTCATCTGTCCTATCCACATTATAACCTTGC
CTGGTACATGCCCTACGAGCCAACTGATGATTCTCATATTCACTTGCTGTTGCTGATTTG
TCCAATTCATTGTGATGGGTTTTCTTTGCAAGTGCTGTTTCCGACTGATTTGTATGGGTG
GTCTTATCAAGTGCTGTTTCCATTGGATTGGACTGGGTGTTAGTGGCATTTGCCACAGTC
GACGAAGGTGTATCGGACTTCCGGGAACACATGGGTAGAGTTGCTTCCTCCAACGGAATA
TCACCATCCAACCCCAAACACCTATTGACATCCATCTCTGTCGCCAAACCAGCCAGCATG
TTAGGTGCAATAGGTAAGTTAGAAATTCCTACCTGTGGATGTTGACCAAACATGAGATGA
TAGGGAGTCCGATTGCCAATGCCTCGATGGATTTGAGTGTTACACCTCCACTGGATAAAG
GGAAGCGATTGCGCCCAGTGTTTAGATTTATTTTTGTGCATCCAGTTGCTAATTTTCTCT
TCGACCGTCCGGTTCCTTCTCTCTATTCCACCATTGGACTCAGAGTGTCTGGGCTTCCCT
GTGACCAACACCGTTCCCGGCCATAACGTTTTAATCTCAGAGATAACGCCAGTACAAAAC
TACAAAATGTTAATGTAATTATGATCAAAAGTGATAGAAATACAGCACACAACAACGTAC
CTCTTCATCCAAAGCTATACGCCGGGACTTCGAAGCTCCATGACAGAACTCTTTACCATT
ATCCGCTTGGAGAATGGAAGGAGGACCAAAGATGCAAAAGATCTGGATCAGTTCGATTGC
AACGGCTCGGTGTGTCCTTGAAGCCAAGGGCGCAATTGGCAGAACTTTATGCCATGGTCT
TGGTAGTCCAAAACATATTGGTAGGGACCATCCGGCATACTCTGGTAATCGATCAGGTCG
ATTTGGGCACGGACATTCATACCTCGAGTGAGCAAAGGTTGATGTCCTGCTTTTGCCTTC
TTGCGAGGACGTGCCCTGATGCATATTGGGCAATACTGTGGGAACATCTCACAGACCCAG
CGAGGGATGCTCTTCCCATATTTCGCTGAAACCCTCTTGAATAGAGTCTTGGCCTTGGGA
TGGTCATTACCAGCATCCAATTCATGGATTTGCCGGAGTACATCAAATATCTTGCTGTAG
CTTACCACCTTTTGCACGAATCCAAAGCCTCTCTCGTCTTGTTTGAAGATGAGGATGTTG
CTTGTGTCGATGGTCAATATGGAAAACTTCTTGACCCATTTGTACCCCACTTTGTTGGGG
ATCTGTCTCAATAGTTTGAGGCGCTCTTCCTCGTTACAATCTTGTATAGACAACATCAGA
GAGTAGATTTGATCAAACACAGCATCACAGATGATATGTGCATGGTTGTTGTTCTTCGAC
ATTGCGTAGATCTTGGCATCGACTGCCTTGTAGAACTCTGCCTTCCGGGCAGACAGAGAA
GCAGCGTCTTCGTTGCCAGTGTCCTCTTCTCCTTCTGTCATGGTGGAGTTTTCCTCATGT
GGAAAAGTCTCGTCCAAATCATCCAAATCTAACTCTGGGGAGAACTCCTCAAACACATCA
CCCTGTGAACCAAATTGAATAGCTTCGTCCTCTACATCTTGAAGGGTCTCTTCTTGTTCT
TCTTCTGATGGTGCTGGACTCTGGGAGAGAGAGTATGAAGAGTTGTCAGAATCATCGCGT
GATGGCTTTCTGGATGGTTTCTTCCTCTTGCCCGTCTTGGCCATGGTGCAACTGCGATGT
TTCTGTGGAGAAAAGTGAATTCTCGATGGGGTGGAAGAACAACACAATCTGGGATGGCTC
AGAGAGTGCAAGCAGTGGCAGAAATCGCGAGAGTGCGATCTGTACCACTAATGGGAGAGT
GAGGGTGTTGCGCTGGCCAAAAAACGCGAGCGAAATAATGCAATTACTGCGTAATGCGTT
GAATCGCAGTTCATGTGGGTGCGTTGGACGATGTGCTAGATGCACATGATGGCAGTGCGG
TGGATGCGAAAAATCCAGGTGATGGCCACGTGATGGCGGGAAGCGGAAGTGAGCAGATGG
CCTATCTACTTAGGTCAGACAAGCATGTCAGAATTTTCAGTGTTCTGATACCCCTACCAC
TCTACTTCAACTGATGATGCGCCCCGAATCTTCACTCGATTGCGATTTTTTGGCCAGTGC
CAGCACGGAGCTGTTTTTGTCCCAGTTCCAGCACGGGGCGAAAATGACGTCCCAGTTCCA
GCACGGGGCCGGTGGCAATTTGGTATCCTACATATATATAATATCTTTTTTGTGTGAAGG
TATGGGTGATACCTCTCGAGAGGAAGGCAAGAAAAAAATTCTACGATATTCTATGATCTG
AAAAGAGGTAAGTACATGAAATTGTTATGTATATAACAAGCAGTTTTGACATTTAGCATT
TCCTAACATTGATCAAATGTAAAAACCTATTTCAGCAAAGGTGAGGATGTTGGGGTATTT
TGCTATTATATTATGTATATAACATGAACTAATTTGTGACTTTCATGCTGGAAAAGAAGT
GGATGCTGTAAAATGAAATATGGTAAGTCCATGACGTTATTATGAACATAACAATGGATT
CAACTGCTCAATGCTCTGGAGAGGGAGATGATTGGAGACGAGAAATGTGAGATCATACAT
TTTCTGGGGGATGATTTTGGATTTTCTAAGACACTGTTATGTACATAACTTACTCTTGTA
TTGCAAGTTGTCGATCTTTTTGGAATACATGGAGTGTCCAAAGAAATGTGCCATTTGTAA
GTTGTCCATATTTTTGGATAATGCTGGATCAATTTGTCAATATTTTGGGAATACATGGGG
TGTCTGTGACATTGTTATGGATATAACATGATTTTGTTTTGTTGATTTCCAAAGGAATGC
ACCGTTTAGAGTCAATATTTTCGGATAATGCTGCATCAAGTTGTCAATATTTTTGGAATA
CACATGGGTGTCAAAAGAGATGCACCACTTGTGAGTTGTTGATATTTTCGGATAATGCTG
CTGGATGAGTTTGTGACATTGTTATGGATATAACAAGATATTGTTTTGTTGAGTTTGTGA
TGTTGTTATGAATATAACCTTCCCCTGTACAAGTTTGTGATGTTGTTATGGATATAACAA
GATTTTGGCTAATGCTGCATCAAGTTGTCCATATGGATATTGCTGCTGGACAAGTTTGTG
ACATTGTTATGGATATAACAAGATTTTGTTTTGTTTGAGTTGGTGATGTTGCTATGAATA
TAACAGCCCCCTGGACAAGTTTGTGACGTTGTTATGGATATAACAAGAATTTGTCTTTTG
ATTTAAAAAGGAATGTGCCAATTGTAAGTTTGTTGATAATTGTGACATTGTTATGCACAT
AACAACATTTGTTTTTGTGATTTCCAAAGCAGGTTAAGCTGTGGTCGCAACATTGTTTGA
AGAATTCCAAAGAGATTGAGCTGTGAGAAGTATGCTGAATTTTTATAGCATCACTCTAAA
CTGTTGATATTTCCTGGATATGCTCGCAACATTGTTATGTATATAACTAGTACAGAAAAA
AGGTAAGTGATTGGTATTTGGTGTGAAGTTGTGATCAAATTTGATATGTACATAACATTT
GTTTTTACTCACGTTGTGATGATGAATACTAATCACATCTTTCCATCATGGTCAAGTTTG
GTGTATGAGACCCAAATGTTGATGTATTCAAGGTTTTGTCCACTATGCAGTACACTGCAG
TGATTTTTTCACCCAAGATATTGAAATTGTTTTGAGTATAAATATATCTAGTAAAATGAT
TTTTATCCCAAAAGGATGGTATTTTGGCATCAATATATAACTTAAAATCTGATAAATTCA
CCGACCATTTTCAGGAAGCCGACCAAATCTGACCAAAAATATCTCAAACCTTGTGATTAA
TATCCTATAATTTTACTAGGTGAACTACTTAACAAACATAGGGTCATTTTTACATGGTTT
AATAGAGCTCAAAAAGATCTAAAACAATGCCTAACAAGGTTTTGTTCTAGGAAGGACATG
TCATGTAGAGGCAACGGCACAAAGACAGGGTAGAATACCCCTTTGGTACATGTCACGGAC
CGATAAACAAATAAACAGCACTGCAAACGAAAAACACCGGTAGCCTTCAGGTACACTCTC
AAAATGTCAGAATGTACAGGGAGGTTACCGGAATTTCAAGAGTGTACGGGAGGGTTACCG
GTTTTTTTGTATTGTTTAAGCCACAGATACATTTATCACGCTAAGCTTTGAAGCAAAAAA
AACCTTCCGAGTGGTTTGGTGTTTGATGACTCACATTTTGCGAATCACAAGTTACAAACA
GCAAGATCACCTGTTGGGTCTAGTTTTGATTTCAATTCTAGGCTTGATCTATGATTTTAT
TTGGTGAGTGCTTATTGGGCCTATTTATATTTTCAAATCAAGTATGCCATTTACTGTATA
TGGTACATACAATATGGTACTATCAGAAGTGACTGCACCAAAAAATGAGAACACACAAGA
ATAACACAGGGGCTGAAAATTGGTGAAGTGTGTCTACATGACTGTTACTTATTTCTTTGT
ATCACTGCACCTCACTCTTGCGCGACATATTCCTACAGTAGACTGTATGTATGGTATAGT
TATAGTACGTACCATACTACAACACCGGTGCTTGACCCAGAACCAACTAAAGCAGTGTGC
CATTTCACTGCTTTCACATCGCATGTTTTTTCCAATTACATCGATACCCCACCAGCCCAT
CATGGGAACGGCCAAAACTCAGTCCACAGACTGAGTTAACCTTCCCGCCTTGCAGTTGTA
ATGAACTTGTCTTTTTTGGCAGTATTATACTCACCGCACGTCAATTTTTTTCCAATTAAA
TAGTTACAGGCCACTGACAAAATCGCCGAAACTCAGTCCACAGACTGAGTTAACCCTCCC
GCCTTGCACCACCGTGTTGCCGACAACAATTGGCAGTGGGGGGTACATTTTGAGGGTGAG
TAGTAATGAACTTGTCTTTTTTGGCAGTATTATACTCACCACACGTCAATTTTTTTCCAA
TTAAATAGTTACAGGCCACCGGTGAAATCTCTGAAACTCAGTTCACAGACTGAGTTAACC
CTCCCGCCTTGCACCGCCGTGTTGCTGACAACAATTGGCAGCGGCAGGTACATTTTGAGG
ATGAGACTGGGTACATAGTATCTTTTTCATCAACAGCACCATGCGATCTGTACGTCGTAT
GTGGGCCGAACTACTTCGCTCAGCTCGCACGACATAAAGAAAAACTTCGTTTGATCGAAC
AGGCTTGCAGCGCTGAACTCCTGCGCGCAGACAAGTCACGCTATGGAGGTCGAAAACATC
ACAACAGAAGTTGAAGATCGGCGCGCGAGGCAGAGAGGTATACGTTACACGTGGACAGAA
AATTGTGACGTTGAAGGAAAATTGTGATGTGGATGGAGCAGGAAATTGTGACGTGGAGAG
AAACACTAAGAGGCGTAGGTACAATTTGGTACCATACCATATGGTGTAATCATACTACCT
AGATGACGCCATGAGCATTATTGTATCGGAGTAGACGTACAATACGTAAGGTGTAGTTGA
AGAAATTTTGATGATATCTTGAACGATCTTGACTCCTCTTGACTCGCATTCCTTGACGTG
TTGCCCAACATTTTTTACAAAACACACCAACTCTACCTGCGCGTCAAATCAAGCAAGCGC
AACGTGTCAACTCGCGTGGCGCAGGTCCTTTTCTTTTACTATGGAACGGCCCTTGAGTTG
TAATGAACTCGTCTTTTTTGGCAGTATTATACTCACCACACGTCAATTTTTTTCCAATTA
AATAGTTACAGGTCTACCAGCATAATCGCTGAAACTCAGTCCACAGACTGAGTTAACCCA
CCCGCCTTGCACCGCCATGCTGCCAACAACAGTTGGCAGCGGCAGGTACATTTTGAGGGT
GAGTTGTAATGAACTTGTCTTTTTTGGCAGTATTATACTCACCACACGTCAATTTTTTTT
CCAATTAAATGGTTACAGGCCTACCGACAAAATCACTGAAACTCAGTCCACAGACTGAGT
TAACCCACCCGCCTTGCACCGCAATGCTGCCAACAACAGTTGGCAGCGGCAGGTACAATT
TGAGGGTGAGTTGTAATGAACTCACACGTCATTTTTTTCCAATTAAATAGTTACAGGCCA
CTGGCGAAATCGCCGAAACTCAGTCCACAGACTGAGTTAACCCTCCCGCCTTGCACCATC
ATGTTGCTGATAACAATTGGCAGTGGCGGGTACATTTTGAGGGTGAGTTGTAATGAACTC
GTCTTTTTTGGCAGTATTATACTAACCACAAGTCAATTTTTTTCCAATTAAATAGTTACA
GGCCTACCGGCGAATCTCTGAAACTCAGTTCACAGACTGAGTTAACCCTCCCGCTTTGCA
CCGCCGTCTTGCCAACAACAATTGGCAGCAGCAGGTACATTTTGAGGATGAGTTGTAATG
AACTTGTCTTTTTTGGCAGTATTATACTCACCACACGTCAATATTTTTCCAATTAAATAG
TTACAGGCCTACCGGCGAAATCTCTGAAACTCAGTCCACAGACTGAGTTAACCCTCCCGC
CTTGCACTGCTGTATTGCCAACAACAATTGGCAGCAGCGGGTATATTTTGAGGGTGAGTT
GTAATGAACTTGTCTTTTTTGGCAGTATTATACTCACCACACGTCAATGTTTTTCCAATT
AAATAGTTAGAGGCCTACCGGCGAAATCGCCAAAACTCAGTCACAGACTGAGTTAACCCT
CCCGGCCTGCAACGCCATGTTGCCGACAACAATTGGCAGCGGCGGGTATATTTTGAGGGT
GAGTTGTAATGAACTTGTCTTTTTTGGCAGTATTATACTCACCGCACATCAATTTTTTTC
CAATTAAATAGTTACAGGTCTACCGGCAAAATTGCCGAAACTCAGTCCACATACTGAATT
AACCCTCCCGCCTTGCACCGCCGTGTTGCCAACAACAATTGGCAGCAGCGGGTATATTTG
AGGGTGAGTTGTAATGAACTTGTCTTTTTTGGCAGTATTATTATACTCACCACATGTCAT
TTTTTTCCAATTAAATAGTTACAGGCCTACCGGCGAAATGGCCAAAACTCAGTCCACAAA
CTGAGTTAACCCTCCCGCCTTGCACCGCCGTCTTGCGCCAACAACAATTGGCAGCGGCAG
GTATATTTTGAGGGTGAGTTGTAATGAAATTGTCTTTTTTGGCAGTATTATACTCACCAC
TTGCCAATTTTTTTCAATTAAATAGTTACAGGCGTACCAGCGAAATCGCCGAAACTCAGT
CCACAGACTGAGTTTGGGATTTCGCTTTGCATCGCTGTGTTGCGAACAACAATTGGCAGC
GGCGGGTATATTAATAGCGGTGAGTTATGATGAGTATAATTATTTCTACACTTGTTTTGA
CTACATCTAATTTTCAATTAAGTTATCTTCAGGCCAGGCACGGGAACAGCGAAACTCAGT
CCACAGACTGTGTTAACCCTCCCGCCTTGCACCGCCATGTTGCCAACAACAATTGGCAGC
GGCATGTAAATTTTTAAGGTGAGTTACGATGAAACCGAACTATTTTACAATTGTTTTCAT
TTCAGCTTAGTTTCAATTAAATAATTAATTTTCTTCTACTTTGATGTATGGTCCACAGTA
TCGTATTTTAGCTTGGGGCTGAAATTTTTGTATGTATGTCATGTCATTTTGGTGGGCGAT
GAGTTGAGCGGGCCCCTAAAATATGGTGATGTGGTATGTTTAATTTTATTAGTTGAGATA
AATCGCACATACTCTGCTATTACTGTAGTCCAACAGTATAAGACCCGGTAGCAGCTGGTA
GCCCTCCCGTATGCTCCGGTAGCCCTCCCGTATGCTCCGGTAGCCCTCCCGTACGTTCCG
GTAGCCCTCCTGTATGCTCCGGTAACCTTCCCGTACACTTCTGGTTAACCTCCCGTACAC
TTCCGGTATGCCACCGGTAAACATTTTTTTAGCTACTAAGTAATGCAGTTATAGCCAATA
ATTAGATTGATATTGTTTCCAAGACGTACTGAGAAGTCTGTTTTCCTGTAAAAAGTACCA
ATTCCTATTGTACGTAGAAATAAATCCGAAAGCTCCTTTTGGTCTCGAATTTCCGGTAAC
CTCCCAGTAGACTCCGGTAACCCTCCAGTACACTAGTTTACTGGAGGGTTACAGAAGTGT
ACCAGAAGGTTAACGGAAGATAACATGCTGGGGGATCCGGTAACCTCCCCGTACACTCAA
GACCTCCGGTGTTTTTCGTTTGCAGTGAGGAAAAGGAAATATTAAGATTCAGATATTGAG
CTTTGAATGAAATCTTCAACCCATATTGAACAGAATTTTTATTTTTAAACTAAAGTTATT
TCAAATGCAGCTTAAGTAAAAAACTATTTTTTTCTCTCTCAAATCTTTCTTTCATACAAT
TCGTGTCTTAAGGCCTTTCAGAGCCAATTGGGAAATTGGCAATTTCCTATCGGGCTCAAG
GTCTTGCTCAAACAATGCATGCAATGTCACATGATCCCACAGATTTATATGAATGTTTTA
TCAGCTCTACATTTGTCAAAAATGTGCAATTGGGTTTCAGGTCCTGCTCAAACAGTGCAT
TCAATGTCTGTTTTATAGGTATAATTTATCAGCACTGTAGCCATTAGCGTACAACATTCA
AAAATATCCCAATCAATTGCTCACTTCTTATTTTTATTCTGTAACAAATAAGAAAATTCT
ATCATTGGTTCTTGTGAACAATTTGGTCCCTGGAATGGATGTTAGAAAGATAAGAAAAGG
AGGGTAGTTATATGAAACCCCAAGTTTTTGTCTGACAAAACAAGTTTTTTGTCTGACAAA
GCATTTTGTCACTTAGGTTGCGGTTCGGTGCCTAAACTGGCACCATATTGGAGAAAGAGT
ATCCATTAAATTTCAAAACAAAAAGTGGTTCAGTCTGATGGAACTACTGGTTTTTGTGAT
TTTGTAATAGAAAATAAAATGAAGGGAATGTTTTAGAGAACAAAGAAACTCACATTTACT
TCACTTGAAAAAGTGATTTGTCTTACAAAAAATGCAGAGCCACATTGCAAAAGAACATCC
TGCTCTTGAACCTCTGAGCTTATCAACATCAGAGCAAGACGAATTTTTGTTTTTGTCTCT
TAACTAAGAGAATTTAGGATACCCATTTAGATATATTTATGTCTGTATGTCTACATAAGG
CTAACCCATTTCATCAGATGAAACCACTAGAAAAGTGTGTCTTGTTACACAAAGTCTCAG
GGTTTCATATAACTTCCCTTTTATAACACATAGTTATTAATGTTTATGTCATTGTTTTTT
CTGACAAATGTTTCAAATATTGGGCATTTGCGTCTGTATCATCGCACAATGTCATAATTT
CCCAGAAAATATTAATCAGTGTTTTCACTCACGCGAGGTGAATCAGCACCATTCCATGGT
CACAAATTTGTTGTGTCCATTGGTGCATATATGTAATATTGTAAGATACTCTGTATTCTT
GCATGCAGATGCTGTCAGCATCCATTTGATCATGTGTAAAACATTCAGGATGGCGAGTGC
TCAGTTGTCATGTTTTTTTCACAATGAGCACCTGGATTTCATTTCCTACATGATTGATGG
GTTTTAGCAGCTGCAGATGTTAGTTTTTAAACTACGTATGAAATTTGTGAGTTAGATGAA
GGTAAGGTTTTCATGGACATTGCAATCAAGAAAAGTTTTGATTTTGGCTCTGAAAATTGT
ATGCTACCTGTTTACTTTCATGGGGCTGGCACGTGGGGTAGAAGATTGTAGTGGGATTAA
ACTCCAAACAGGTATAGTTGGGTAGGAAAACCAGGAAGCACAAAGAAGTGGGTTGGTAAT
CAAGGCAAGTGTATACTGTAGGTGCTTGTTGCTTGTGTAATATGAGAAAAAATATATGAA
ATAAATATTGGCTTTTCATTTTTACCTTCGTATTGAGTCTGAGCTCATGAGAATTTGCTT
TTTAATGATACCATGCCTTTGAGGTTTGATACATGGTATATCATTTTTTCAGAGAATGAT
TATGGAGTTGTTCTTCTGTTAAGACCGTTTATTGGATGTGTTTTGTTGATATAAGCTTGA
TTCCAAATTTATGTGTATTTATGATTTTATGTATATGAGAAATCATTTCACAGGTGAATA
ATGGCACAGTACTTTGTATCAATTGTATGGAGTATCATGTGGTTACTTTGTTTTTGTTTG
GAAATTTTGCTTACATGACTTTCTTAGTGAGTTTCGTGTTAATATTGAAAAAACAAGTGG
AAAACATAACAGTAATTTTTATTTCACATGATGAACCAGCAGTTCATTCCAACATGGGTA
TGTGAGAAATTAATTGATATGCATAACAACAATAACCAAAATGAATGGAGGAAGGAAATG
TAAGTTATTGGCATTTGATATTGGTTTCTGAATTTTTATAGATACAACTTCATATGTATC
TGTGGATTTGCATAGTCAGCAGATAACTGGCAATGTGATGGAGTGATACAACAGGAAACA
ACTTCTTATCCCCTCCAGGTCCTAGACTATTTGATGGTCTGTGTATGTGTGGAAAAAGAA
GCACAGTGATAGGTGCTTAGGCATGATGAGGCAAAGAGGGGAACATTTACTTGCAGACAA
GATAGAAGGGAACTTTGCTGGCCATAGAATCTAGAATCTATGTGGCTTTGAGGCTTGAGC
ACCAACAAGGAGACTCCCAAACAAAGAAAGGAGTGACATCTGGTTACTTTGGGAGTTTAT
GCGGAAATTGGGGACATGATTTCTTTTGAACAAGATTTCACTGGAAATTGGAGCAGATAT
TTTGGGAGTAGATTTGTTCATATATGAAAACTAGTTTGCATATGAACCCTTATTGTTTTA
GGGGAAGAGGGGGGATTTGAATGTTTTTTCATAATGAGAAGGTTATTTTGTGTCTTGTGT
GGTTCCTTGCTGCAATAATTGGATTCTGTGTTTTCTAGAGAAACTGAAAATAATGATGAT
AAAAATTGGAGTTTATAAACAAAGGAGGTATTACGGCACAAAATTTATTTTCAGAGTAGT
AAACTTCTTGGGACCATATGGAGAATTAGTCATCTATCTGACCTGAGCCGGTCGTCGCAA
AAAATATTAAGTGTGAAAGCTATAGGTAGTGTCGACAGGTGACAAACTTTGATTTTTATG
AGCTTATTTTGCTACAATTGTGAGGATGGAAGGGCAGTGGAACTGCACTTCCAATCCAAA
CGATGCAAACGAACATTGTGTAGATTCTACACAAAATTGGTATGTTTGTACCCTTCTCAA
GGGTGTTCTCTTGTTTGGGGCTATGGACTTCTGTGTTGGGGAGTCGATGCCGTCGGGAGT
AGGGCAGTGAACTCCTGTGTTGGGGAGTCCACGCCTTTTAGATCAGGGGCAGTGGATTCT
ACTCCTGGGGAGTCCTGAGAATGATCCTTTTAGTTTTTGTACCTAGGGGTACTAAAAGGG
CTGATTATTGGCCTATGTCACTGTCGGACCATGATAGACCAAACCAACCAATTATATGAT
GATTGACTTGATAGGAAAAGTAATTGTGAGCTTAAGTTTGTCAATTGCAAAACTAATTAT
GATGAATCATACCTCACAAAACGGAATGATACTTTGTAGGTTCTTCACAGTTTCTGGTGT
ACTACACCCTTCTCTTGAGGGGGTTAGCTTCATCATCCATGCCCCCCATCATATAAACAT
ACCCTTGTCTTGGGGATATCTTTTACCAAAAGTTCTTTGTTTGGAATGACCTCCTTCAGA
TATACTCCTGTCCTCTTGGGATGTAAGGCATCCTGATCTCTTGGGGCAAGTCTATTTACT
GTAAAGTAAATGGTAAGTGTAAGTAGGTACGTGGCCTATGTCAGCTGTGGAACTTTGCAA
CCAGAAGTGGTTTCAATTTTCCAAGAAATTAAATGCTGGGGGTCATTTGATTTTGGCAAC
CATTCATTATCATGTTCAACAACTTTGAATGGGAAAATACTAAACTCCCTTCCAAAAAAC
TTCACTTCAAGAAATGTCTGGTGACTGATGAGACAGATTAATATTGTTTCCACCGGAATG
TCTGATAAGTTTGATACATTGACAGTTCTTTGTAGGTTCCTATGTGCCAACAATGGACAA
ATTGAATTATCCCAAAGAGTCACTGAATTGTGTTTCCATGTACATGGCTATTCATGACAT
TTCCCAAAATGAACAATGGGAGGTAATGGACAGTCTTAACAAATGTACCAAAGGATGATA
CTTTCTGTCATGTGTTCAATACTGACATTTCTTCAATCAAAGGGGAAAGAAAATCAGATT
CAGTCTTGATGTAAAACAGAAATGGGAGAAGCCAAGTATGATCATAACTACTTAGTTAAG
ATACCAATAAGTCATTCAGGGACACAAGAATTTCAATTACAGCTACTGAATAATTATTGC
ATCAATGAATTTTACCTAACTAATTTGCAAAACTTTGTCCACCATTTCACATCAAACAGT
GGAAATGCAACTGGGGAATCAAATCACATGTTGTCTGGAGAACAACCAGAGATTCCACAC
CCAATCCAGATTGGCTCTCATTCTTTTGTACAATAGTCCCTTAGTGATGCCCACCTGAAG
CTTGGCATCTTTCAATACTGTTTGGTGATCAAACAAAGAAGTTATCACCTATCAGCAGCA
ATAACCTGGCCATCAACCACTTCACTGTGATCAAGGATATGATGATGTCATCAAAATATA
GAAGTTATCAATTAAAACCAGAACCTTTTGTGGTAACGAGGGGTCTTGATCGCACATATT
TTGATTCTCTTTATTTCATGGAGAAAGACGGATAAAAACTAGTTATGTTAGAACTGACAG
ATGATGAGACATTAATCTTTTCACAATTTGTATGTTATGGTGGCATAACATATCCAAAGG
AAGAGGGATGGTAATGGTAAGTACATTTCAAATGCAATCCATTACATACTCCATACAATG
TCCAGGCTACAGCCAACTGGTTCCCCGAACATTTTTGTCCTTTCGACATTAATGAGCAAA
CAAGAATTATTCATAATTATGTGCGAGGGGGCTCTGCTCAACACATCTAGAAACAAAACT
GTTGCAGAAAATTAAGAGCAATCCAGGAAAGGAGGCATTCAGAAAGTAGTGATCAAGGAT
CTGAAGATCAGGACCTTAGTAAGAAGGAATTGAATAGGGCAAGCAAATAAATATGCTTCA
TGATTGAGTCTATGTCAAATTAAACTAGATGCTATGGTTCTTTATTTGCCGTGCATGTAC
AGGATTATTAATTATGTTTGTGGAGAATCCTCCAAAAACCGTTTGGAATAGTAGACCATT
TTGTTACTCAATGGACTTTAATGGTCATTGTACAAAAATAATAAGTCTATTGTTGGCATA
AAATGGCTTGCACCACACTCGTGCTTAATTTGCAGTTCTAATGATTTGACTCATGTTGAG
TTCACAACATAGTAAAGGAAGCAGAGTAATTGAGGTCCTTTATGACCATTTTGTTGTGTG
TCAGAACCTGTACTAGACAAGGGAAATGTCAAGTTACCTGATGAAATCATGAACTCATGT
GTAGGTGAGTTCCCAAACCCAAACCAAAATATTTTCCGTTGATTTTATACTGCAAACTCA
TGCAAACATGGGCTATAAAAACAACTGGCATCCCAACAAAATCCATTTTTCAATGTGAAA
AGTAAACCAGGATATCTGCACAATCATTCGTGGGAAGCATGACTCTTCCACAATTTATTG
ATAAGCATTGTCATCAGCACCATTGACATTGACGTCACAGTCATTGCTGACCTACTTAAT
AATTTAGATGCTCTTGTGTTGCTTACCTTGCTTGGATTTTGAAGCATGTGTTCTTTACTT
GAAATATTATCACAGATTTGTGTAATAATAGAGATGTACATAAGCAAAGTGGACCTACGG
ATTTGTATGTGACATTATACCAAGATCACAGCCAGCCCTGTTGAAAGTGAGTGAGGTGCA
CGCAAGGCAATCTCAAAGCAATCAACATACCAAAGGCAACAAATTACTTTGCCTTGGACC
CTGTGGTCGTATTTATAGGGACCAAGGCGCTTCTGCTACAAGTCAGAATTGAGTTTGGCC
CATTATTTGTCAGATATTTTTGGCCATTGGTGTGGCCTTGATATTCAACCCCCGAGACCC
AACCAACATTGCGAAACCCTTAAGAACTATCTTGAGAGCTCAACTCCAGCTCTACACATT
CTCAGGTGGCCAAGATTGCCACCTCAAATTAGCTCCGGTTATCTAAGTTGAAATAACAGT
TCAAAGTGCAACACATAGATATTGGTATGTTTTCTACGCTGAAGTTGATGTCAGATAGCA
AACGTGTTGAAATTTGTGGTATGATACCATGATGATGCCACATCATGCACATCCATGAGT
GATAATTATTCAAGGTCACTTCAAGTAAACAGCAGACTCTCTGATGCTTTGCATCCAAGT
AAGCTTTAGTCATAACGCATACTAGATTAAGTAGTAATAGTATGTTGCAGCCATAATGGT
TCAAGTCCAGTCAATGGGCCAAACTCAATTCTGACTTGTACCTTCTTATTAGGCCCCTGA
ACTGTACAACACAGAGGATGATATGAACACTTTCACTTTCGATACCACCCCTGCTGAAAA
TATCTCGCCTTTACTGCTGGTGTAATTGCAAATTCTTAAAATAGCTCCATGAATGTGGGA
CAGCAAACAATGCCTTGCCAGTCACGGGTATTGTGATTTTAGATTCTTGTTACATCAATA
GTTAAAATGTATAGTGTTTCAATGTTTCATTCTTGTGAATTCACCCTCCTATGCTAGTAC
TTCACAAAAGCAGTAGCATTTTACGTATGTGATTTAGTGACAATGTCATGAAAACATAGA
CACTTTTTTGAGATGAAATCTTTCAAATAATTATGCCATTTTGACAGATTTTTCATTATG
CCACAGGGAAATTCCACTAACTATTGGTATTCAGCTAATCTTAAATTTTCCTGAAATAAA
GAAATCCAGTGTCTTCCCAATGTTTTTGTCCATCAAGCTGACCTTAGACCAGTTGCAGCC
ACAGCTACAAATTATCAGTTTCTAATTATTTTTGGTTACCGCTGGTGTATACGGCTGTCA
TAGTTATAGACACCGATCGTCGCCGTGCAGACATGGTCATCATATTTTCATACATCACCG
GTTGCTAAAATAAGAACTCACTTACACGTGGAGGAATTTATGGGGCATAGGTCTCGCGTA
ATGAAATAGTGTGGTGCAACCTTATTTTCAACAGAACTGTATGGGTCAGCTCTGGCATAT
CATTGGTCGCAAGAGTTCTCTAACTTGTCCGGATCTTCTTCCCAATCAGAATCCTGTGTG
CTGGTGCGACAAACAGGAGGTAAAGACGGAATAAGCTTGTGTCGTCACGTGAACGTACGG
GAGAAATTAACAAAGGATCCTGTTTTTCATCTGCTGAAGGTTCAGTTGGCAGATGTTTTG
CCACTCAATTGTAGCGACACGCGGTCAGACGTTGCTCTGTGGGAAGAGTTCCAGCCTTCG
CGTCGGAACTAGTATCCCGAGACCTGTATATACGACAAGTGTGGATTTAGTAACCGAAAA
AATAGAACCATTTACCAAATCAACCCTGAAAAGGAACCAGTTAGAAAAAATATATAAGTT
AACTATATTTTTTTGTAACTCTAGAGCGAATTCTTCCGTGGCTGCACTGGCGAAGTTGGG
GGTCTATGTCATTTTGGTGATGTTGGGTCAAAAATAGGCACTTGACTTAAAAAGTAGTAC
CTGTGGCTGCAACCAGTCTTACATTGTAGAATCATGAAGGGAATGATGCCATACCAATAT
GACTATTGAAGTGACCACAATTTTTGTAAGCATCATAGTGACTGTGACATATCCAGCCGC
ACCTGCCCCAGTTCTTAATGATCGAAGGACATCGAGGGGGAACACAACAGAACTTTTTAC
TGCAACGGTCTTCATTGTCTTCGATGAGTGCTTATTGTACCATCAATCACCACGTGTCGC
GGTTGGTTGAGTTTAATAATCCTCTATTCCACAAAGCAAACTTGTCAGGGAAGTAAAAGC
GTTCCAACTGAGACGTTTCCATGTATCAAGTGTAGGGGTACGGTATTGATGTGAAGAAAA
AAATAGCTTAATTGCTGCAGACTCGTATAAATACAACAATCCCTGCGGTGCGACGAATTT
GTCGTAGCATTCGGACATCAAGGCCATCCTAAGCCAGTTGTGGTATGTCTCTAGCTATGC
AAAGACCGTTTGAAAACAATGATGTGAATACCGTGTGGAGTTGACGCTCTTCTATCTCGT
ACAGAGATTCTTCCGACATACAAGGTTCTTGTCCTACGTGATCATTGTGGTACCATACGA
TACGTGATATGTAACGTGATGAGTTATGAAGAACTATTCTTTAGAAGAGATTCTCGTGAT
GGGCATCATGAGTGCTTCAACAGGTTTCAACACACGTCGTGTTGATTGATGAAAGTGTAC
CATAGAGCGATTTCCACTCCACTATTGTACCATGTTTTCTACCTCTACCTAGACTTGCTA
ACAATAATAGTATAGAGTATTGTACAATACGGTACTTGTCTGTCGTGCAAACTTTTGCAG
GGTTCTCGTTGTCCAGTATCTTCTGTCGTGTGAGCCGTTATGTATCGTACCTTACCTGAA
TCTAGGGGTATGTGGTGTATGATAGATTCATCATCTGAAACACCACGTGTGTGTCATGCG
CCTTGTTTTTTCGTCGAAATGGTGTTCAGCACTAGGAGTTATCGTGTGACGATCGAATCC
TTAAGGGATCGAACTTTCTTCACGATGCATATTCTAGAGGATCACATACTGGAGAAAAAT
GCGATCACTTCCTAGTTGAGGTATCGTCCATTTTTATAAATTATCATCTCGATGACCTTC
AACTAGACGAAGACCCGTTATTCCACACTTTCCATCGGCAGCTCGGCAGAAAGACATAAA
AAATGCAATCATCTTCCACGCATTGTTGTCTCATAATCGATCTCTTCCTCATTCTCTTTC
CTGAACTTTGACCTTGATCAACGATCAAGTCTCCTCCAGTCAATCTTTCCCCATCAGAGT
CTGTCACAAATTGCATTTCGAATTGATCCAGTCCGAAAGACCGTCCTATCATAGAGTTCA
TCAGACCGCAACAAGATGAATCTTCCATCACGTAATGCACATGCATCAACGAAGAAGTTC
GGAAAAGCGTCCGTGGCTGCTCCTACAAGAATTTCAGGTGTACAGGGCTCATGCTCGCTC
AAAAAACCCTCAAGGCCATTGACTGCATTTCACATCTTTTCACAGCTGGAAAAGGAGTAC
ATAATGCAGCGCCCCGACGGAGGCTGTGACGAGGTCAGTGGTGAACGCCACGGAAGTGCT
CGCGTCAATAACAACTCTCTACCAAGACGGTATCAGAGCTTGGACATTCCTACAGACTGG
TGTGAATCTCCAGGGAAAAGAAAGAAGAGGAAGCACCGTAAAACAAGTAGTTCTTCAAGA
AGCATCGATTTTGTTGAAATGTCCCGAATGATCGCTGCGAGATGGGCAGAACTTGATGAT
GTGGACACAGAAACAAAGCTGTTTTGTCAGAATGTTGCGGAGCAAAAGCTATTCGAGTAT
CGAGAAGATTTGAAGAAATACAAAGCAGCACTCGAGGAAAGGGTCTCAATATTTTCTGGT
GAAAAAGCATTGACACATCAAGTTCGAGACGGATCGTCGCTATGTGGTGCAAAACGATTC
ATTGACGAATACAAGTCTGGTAGTCCACAACCTTCTGAAGTCCATTGTACTAATCCTTCT
GTGGATCTGGAAAGTTTGTTCAAGAAGAATGATCTCGAAATTGATCAATGCATCAAATAC
TTCAAGTCGTCCCAGTCTTCCTGTGTACTACTTAATGTCCCCAGGTCTTCGCCGCGACGT
CTCGTGAGCCCCTGCGATTCCTTTGCATCTGCGCTCATCAAGACCACAATTCCTAGCAAT
GGGACACGATATGGCATGGTGGACATAGATGATAGTGAAATCATTGCCATGTTTACGAAC
AAGAAAAATCAAGACGTTTCTCGTGTTGACCTCGTATCTCGTAGCTCTTACCAATCTTCC
GATGACCAAGGAGCAGCAAGATTCCTCAGCGTTTGCCATCCTTGCATGCTTTGAGGGAAG
AGTCAAGCTCATTCTGGTTTGTGGCGAAATGTTGATTGAAGCTCTTTCTTCTGCTAGCTA
GATAGTTATGACATCCTTTTGTGATAGTTGTTGAAACTAAGGTAAAACAATGAATTGCAT
AATAAGATTCCGATGTTTTAGATCAAAAACTAATATTGATTGGTGATAGATGAGTTCTTC
CATTAATCTACGCTCCAGTGATGAGTTCCTCCTTGGAACTAAGCACTGTCTCCATAACCA
CCTCCTTGATAACAAAATTATCTTCATCTTCGCTATCATAACCACCCAAGAGCGCCATCC
TCTCCTGCTTCTGCCTAGCCCTCCATTCCTTCAATCTCGCCAGGGTAGCCCTAAATGTGG
CACGACTCTTGCGCTTTTCTTTCGTTTCCTCGAGGCGAAGTCTCCTTTTCTTCGCTTCGT
CAAAGGCGTTGAATTGCTTCTCGTACTTCTTAATATTTTTCGCGACTTCAGCCACTTCCT
CCTTGGAGAAGAGCTTCTCGCGAGGACGCCATTGAAACTGATAAAACGTCTCAAAGCTCG
CCTGTGAGAGCTGCTTCCCCTGAAAAGTCCAAAGAATGTACCCATTGTCCATGGCGAACT
TGAAATGCCCACCACCAATAGGCTGCGAAACCGTAGTTGCGACAGTCCTACCACTGGGAT
CCCAAAGCACCTGATTGGCGCGATAGTGCTCCTTCACCGTCAAAGTCTTGTTCTCCACAT
CGTAGAATTCAAGTGTACCAGAGGCAGAATCGCCCAAGGAGGCAAGGATGATAGTACGGC
CCGCCGGACTCCAAAAGATGCAATTACACTGCTTACCCTCCAAAGTCTCCACCTTGTTAA
CTTCGGCTATGATTTGTTTATCCGAACTCTTTTTGATCTTTTTCTTCTCCGCCTCAGACG
ATACGCGGAACATATCATAAAACGAGACATTTACCTTGGTACTGGTTGGGTTTTCTGCAT
GAATGATGGCAAATCTCGATCCCGTCGGTTCCCATGCAAATGCCATGACGGCATCTTTGA
TATCAAGCATTTCGACAGGAATGCCAGGTTCATTGACACGAAACAACTCGAGGTTGTTGT
ACAATGTCTTCTTGGACTTCGTATGTCTCGTGACCTTGACGCCAAGGTATTCGCCATCTT
CTTGCCAGACCATGGAACATTTGGTGACGTTGAATAAATTCTTTTGACGGAGGCTCTTTC
GACTGGGGAGTTCGATGAGATCCACATGTGCCGGTTGGTTCTTGTGTTCTGGAGCCCAAT
AGGCAATAATGTTGGCTTTAGGACTGAATTGAAATTCATGTATGCCATCACAGGCGAGCG
AGCGCTTATCGAGGAGTTTCATAGTCGGAGTTTCAAAGATGGAGATGAGATCTTTGCCCA
TGCGAGCGAGATATTTGTCGTCATGGCTCCATTGGAAGGGAGGTGGAGGAATGTTGGCAC
GATCTTGTTCCGAAACGCTGTCATCGAAGAAATCTTTGGGGTAAAGTGGAAATGCACGAA
GGAGTTTCCCACTCTGGATAGAAAACACTTTGATGGCATTCGGATCATTTCGGTTGTTGT
TGTTCGTCATGATATAGTTCTCTTGGGGAGAGAAGACGACGAAGTCAACGCCAGGAGCGG
GGAATCGTGCCAGCTTTTCGAAGTTCTTGCCACCCCAAAGAATAACTCCCTTGCTTGGCA
CAAGAGTGGCAAAGTAACTGCCCTTGGGACTCCATTGAATGTAGTCTTGATGAAACATTA
ATACAGAAACGATTTGTAAGATTCTCTTGAGCAAGAAAGCACAACAGGCAAGTAGGCAGA
ACAGTTGATTCCCATAACAATAACTCACAATCACACCAATTAATCCCTGCCTTCTTCTCC
CTCTCCCCATCATAATCCACCACTGCATCCCCCTTCCCATCACACCAATACACACCGGTC
TCATTCCCATGCCGAACAGCAAATTGATCCCTCTGACAAGAATCTTCCAGCCAAGCCATC
GTGTTCGGTCTCTCCTTATACGGCTCCGGTTCGGGCATAGTAAATTCGTCTTCCGCCACC
GATGCCAGGTCCAAAGCACGCTGATACAGCGTGACTTTGAGCAAGTGATTCTTATCGAAG
CGATAGTCCTGCAAAACCTCCAACGCCTTCTTGGCATCCGCTGCCGATTCGTACTCGACG
AAGGCACATCCTACGGTGCTGTCTTTCTCCTCGTTTAAGGGCATGCAGAAGCCAGTGCTG
CTCTCTGCCCCCTCGTCTTCTTCATAACTTGCCAAGTTGCCGATGCGCGTGACGATCTTG
AGCACGACTTTGGATAGCTTTTCGTGCTTGGAGGAGGGCACTTTGGGTAAGTTGGTGAGG
ATGATGCATCGTTCGAACGTGGAGAGGAGAGGGGGATACGATGGTTTCGGGTCGAGGGGG
GCGTCGGAGAAGTAGCCGTCCAGGGAGGCGGATTCGTCTTCAATTGTCGACATGGTGGAG
GCGATGAGGTGAATTTGTGGTGAGACGTATAGTCGTTGTGCGGCTCTTAGAGAGAGAGAG
AGAACTTTGTATGGGCAAAATAGCGGGAAACGGGTTTAGGCCAGACGACATTTTTTTGTG
TTACGTAGGTACCATATTGCACGTAGTATGGTACGACATCATTCCGTAGTATGGTAGTAG
TAGAAACAAATGATTAGACTGCCTACAACAAAGGCGGGATAGGTACACAGTGTGATCTCT
CCACAGGTCCTACTATGAGTGAAAGAGAACAAGGATATGAGACTTTTTATCAATCTAAGA
GCTCAATGATCCAACAAGAACCAGCACAAAAAAAGGCTTTGCAACAGAATGATCCAAGAC
AACGAGTGGTGGTGACGGTGGTAAGTTCATGTTCACAGAGCATTAACTTTGTTGAATAAG
AATTTCATGAAGACAACCATGGAAAGAAACCATGTTGGGGATTGGGTACCGACACAAGAC
AGGAAGCATGTTTTTCCCTTTAAAAGCTCCATGTCTAAGACATGTCTATGTCTGATTATA
AAACAACAAATTTGTGACATCACAAGTTTACATTGGTTATCTCAGTCGCAGATTCCCAAT
GACCATTGACTCCATAACTAGAAAAGGCCCCATGACTTATTTTTCTTGCCATTTACAATG
TCAAACTTGGTGTGATCACATCTAATCTCAACTGAATTTTGTAAGTTTTCTGCATATCAA
AAGCACGATGCTGACATTATGTTCATGATGTATCATGATAATATGTCTATCAGTATTTTT
TGTTCATCTTGTCAAAAATTCATCTCTCTACAATGCTGACTTTGCTGTACTCATTTTTGA
ATTTGAAGTGACAGTGACAGGTATTTTCTTCTATTTATGTAGCCATAAAGGTTTGAATTT
GATGTAGGAGGTCAAAATTCTACTTGCAATTACTGGACTCCTGGACAAGATCCCTCGGAG
GACACTCGCCTACAACATGGATATGCAGTATTGCTCATCTTTAATCAACAAAATGAAATG
ATTTTTCACCATGACACCATCATCTCTATCAGTTATAAAACTGGTATCCTAAGGTGTGTT
CATTGAAGTTTGGACCCTTTGTTCGATTTGCATGTTAGGAAGGATCTAGTGTGAGTATTT
TTGTCTTACCATTTTTCAGTTTTTAACAACCTTTCCATGGTCTAAAAGTAAAATTTGTCA
TCTGTCCTTACATAAGGGAGCTAGAAGCCCCCTTATTGTAATCATCATGCTTCTGATCCT
GTAGCAATCATCCACAAAAACTACACGAATTCCCTTGACTACAACTTGGTGACTTTGTGA
TTGTGTTTACCTTCACTAAAAACTGCTACTTGGTGGTAACTTTCATTTCATTGCCAGTCA
GAGAGCTTTCACCAAAAAAGGATGCATTACTGCAAAGAGGCATGGAAATCAAGTCGGTGT
TATATGATGGACAATTGGTAAGAATAGTATTTATACTTTTCAGTTATAATTTGAAGTTTT
TCTATTTAACAAGAAATGGCCACTACTGTCACCAAACCACTTTCTCACACTGATGGAGCA
AACAAGCATGATTGTATCCAAGATTGAAAAGTTCAAATTAGATACTATTTCGATAGAGCA
AAGATGTTGTGAAAAGGTAAACAGACTACAGTGACATCTGTGTTTATTATTGTTGTGTAT
AATTTTGCTGATTGGCTTTGACTTTATTTTGCCATCTTTCCTCTCTCTAGTTTTGATTGT
GTTTTGTGGGTACCAGTCCATTCATGCCAAAAGAGAAAAGGGAACTGGAGGATAAGACTA
TAATTACTGTTATTGTTGGTGATGTGAGAAGGTTTGATAGAATGGATCTTCAATGTGTTA
CCACAATGTATTTGTAGATAACATACCATTTTTATCTGTGTGCTAATCAAAATACCAAAT
GACAATTGGTGTGCAATTCAATCGGATATCATTTGCATTTTATTATTTTTTGGCATGACT
GTTATAAATATAAGCACTTAAATGATGTGAGGCTGGATAGGCACAATTTGTATTTTGACA
TGGAACCTAGTTGTTTGCCTGTCCTGCAAGGATTCATCAAGTCTCAAGTAACACACCTCT
GCCTTATGTATCAGAGTGCTCACCACCATTTATAGCTTTTGGTTATGATCAGTCATGACA
CACTTAGTTATTTATTGGTCAACAACAGAGATTTCTGTCAACCAATTTCAAGACATTCCG
TGGATCCATTGTTGGATTTGTCATAACACATCCAGCAACTTTATGTTCCATGAAGAAATT
ACTAGAGTGTCCAGCACCACACATGACATTCAATGTCTTAGGATAAATGCGCATAATTTT
CATTCTCCAGTATTGGTACAGACAGAATAGGATTGTGCTTCAGGGATGCAGCATCAATAA
AGAAAATGTGTGCAAAGATGGCACAGCATTTCAGCATCCAAATAAACAGTTGCTTTAAGT
GCAGAGACAGAACTCACTCAATAGACACCACTTTTGATGGAATGGAAATGCAGAGGACTT
ACCTCTTCTAAGATCCAAATACTTTGATGCAGGCAAAACATAAGAAGCAAGTGTGAACTA
TGCTCATGAGGATAACTGACCAGATACATTATGATTCACATGTACAAATGCCTGAAGATG
CGCACCATCTAATGATGACACTATAGTTTACATTAAAAATAGGAAAACATTCATGAAGGT
CAGTCTGTCACATGTGTGTATCTCAGAATCTTTCATAATATGTGCTCCCTCTAAACGTTT
CTTGCAGTCCACTTCACTTCATGCTTTACTCCTTGAAAAAAGAAGGGAAAGTAGTAGATT
TGGGGAATTGTCTACCTATTTCACAATTAGTAATCAAGATAAAATGAGCTGCTGGTGTTT
TCTTTTTAAGAAATGATTTGATGATGGTAGTGCTCAAAGTGTGACAATCGTCTGGTTTTG
GAGTCAATATCATCTTGTTGTCCAATGCACAAGGCCTTGGAGCAGATGCTGGTGCCTCTC
TTGACTCTGGAATTCATTGTTTGTGTGGGCAGTATCAACAAATTTTTATACACTCTTAAG
ATTTCTGACATGTGGTTGAATTGGGCATCATTGTTGAGCTCTGCATTGTGGAAATGGCTT
GGCTACCATTCTCATCAGCACATCCATGGTCTTCCTTATCAGGAGAGTGCATTTGAATTG
GTGCATACATCATTAATGACAGAGTCCCAGTTTTTGCTTCTCACATAATAGCTGCGCATT
GTTTGTATGCACATGCTGATAGATCAGTCTCCAAAAATCAGGGGAGGGAGTCTTGTCTTG
GAAGTAATTTTGAAATGGACATATCCCTCTAGTGTGAATACTGGACAATAAAGAGGTTTC
ATTAGGTGGTCTACTGTAGGTGATAACTAGGTCAATGATGCCAGACACGCCCCCATTGCA
ATGTTTCATCTCTGGGAATGGGGTATGATGGTATACCCATTTTCATCCTAAAGTTAGATA
TCCTTTGCTGGAGGATCATCAGGGCAATAAAGAGAGGCTTTTAGGCCCCTGTGTGGGAGA
CTATTTTGTTTTGATTTATGACAAGTGGATGTGGTAGTAAGGACTTTTTGCTATTCAGAA
CAGGCGCATTGGGGTATCTTGGAGAGGCAACCCATGCACTTTGTGCCACACACACCATAG
GAGAGAACAATGTATTTGCAATCGTTTGGATACCTACCTCCATCTAGATTTGGGGGTTTC
TCATTCAAACTATGCCAGAAATCCCCCATCTACTCTGTGAATGCAATTACAGTCTGCTAT
TTTCTTGCCGCAAGCTTTGCATAGGAAAAATTAAGTTTCACTATGTCAGATCCATAAAAT
CTTAGTTTATGTCATCATCATTAGTGAGTCAAAGTTGGTTGATGTAACCCAGATATTTCA
TGGCACCAACCAAGGGGAAGAAGTCAGCTGGCAAGACAGGCAAGTTTGCCACGAGGATGA
TTTTTGAGCGATTAACTGACGACAACTGAAGACAACTGAAGACAACTGAAGACAACTGAC
GTCTTTTACATTATCTCATTAATGTGACTAACCAAGTGACGACATAAGAAGGCACCATGT
GACGACCCTAACAACAATGTGACGACCCAAGTGACGACACTGAAGACAAAATGACGACCC
TAAGTGACGACACTGAAGACAAAATGACGACTGAACTGAAGGCAGTTAACGACATTTTAA
CGACTCTTCGTGACAACACTGACGAACTTCGTGACGACACTGAAGACCCCTATGTGGTAT
ATATACGACTGCCTACTGACGATAGTGACGATAGTGACGAAGAAAGTGACAACAAAGACG
AATCACGACCCTAAGTGAAAACATAGTGAAGACCAACTGATGACCCAAGTGACGACTGAG
AAGTCCTTTTGACGACCAAGTGACGACACTGATGACAGAATGACTACCAAAGTGACGACA
CCTGGCGACATTTTAACGACCCGGAGGGACGGCATGAAATGACCCGATATTTTTAAGTGA
CATCAACTGACGACACTGGACGACATTGGATGACACAGCTGGCGACTCTTTATCGCCAAA
GTCCAAAGTTGCCTGTCTTGCTGTTTTGGCAAAAAGCAAAACTGTCTCCTGAAAAAAGAA
GAAGAGAAGGGAGAAGAGAGAAGGGGGAGAAGAAGAAGGAGAAAACCGCTCAGTTCCAAC
ACAACTAAGATTTTAATCACCAAATGCCCTCATCTTTCTTAAACACAAAAAGGCAATTTT
ACATTTAAAATCACAGTTTGAATATTCCTGCTTAACACTTACAGCACAGTTTGAATATTC
CTGCTCTTAGCCCATCACTGCCTGTGCTTTCTGGTTGTGTTTTGGCAACTCCTGTTGCAG
CAATGAGTTTGTTCTCAACATCGTAAGTACTTTTTGAATCATCAATCCCCTGAGGGACCA
GTTTTTGTGGAAATATCTCCAAAGTAACAGCTGCCTCTATCACAGCTCCTCCGCATGTCT
CACAAGAAACTGGATCTGTTGAGCAAATTGATTAGCATTATCACTAGCATTATTTGGCTT
GTGAAACATCACCTTTTCATCTGGCCTGACAAAACATTCCACTTCTTGTAATTTCTTCAT
ACAATTGCAATCTTTGTTTTTGAAGAGCACATGATACTTCCAGTGCAAGCTTGAGAAAGC
CAGATCTCCTTGGCAAGATTAGTTTATGGAAGATGGAGCAATGTTGGGAAAACATATCTG
ACTTTGGGTTTCATGCAGAAAAAGGGCAATCGCAGTAGAAATATTGGCATTGTGTTTGTG
CAGCATTTGAAGGATGCAATGCTGTCATATTCCCTGATTGATTCTTGAAAGTAAGGCCTT
AAATTAATGCAACGTGGAGTCCCCATTGATGACAACTATCAAGATATTTGAGAATGCCAC
CAAGGCGTGTACGTATAAATAGGGCTTTAAAAAGGCTCCTAGGGGTACCGCTGATGTGCG
CGAGTTCTCGTGGCTGACGCTTTGTAGTTGCATTTTGCACACTCTCGTACTATGTAGCTG
ACGAATGGTCTGCTTGTGCAACGGAGCACGAGTGACGGAGTGGACGGAAAAAAGTTTTTT
GGTGGCTTTCACGCGAGAAGGTTGCAGAAGATGCTATCTATAGATAGTGACCTAAGCCGT
TTGGAGATAAAAAATACTAAATACCAATTTTGTAGGTAAAGGTGTTATAGATTTGTTGAT
GATGGTAATTTGTGAGCTTATGATTTAGTGATTACAATGAACAAATGAGGATGGGATGTC
AATGCAATCCCAACAAAACAATGTGATTCTGTGTAGGTTTCTACACATCTCTGGTATGTT
TATACCCTTCTCATGAGGGTGTTCTGACAGAGTGTTCTCTTGTCGTTTAGATCCAAAGAT
ATGGATCTTTATCATTGTCAGGACCTCTCATCACTTGGGAGGTCAGGATGATCCCTTACT
TGGGAGTTTTCGAATTAGTCCATATTACTAATAAGGGTACCAATAAGGGTACTAATTTAG
GTAGGTTCTTGGCCTATGTCACTCGCCCCCACGAATGGAGAATCAGGGTGAAAAAAAGAG
GGAAAAAACTGTAAAGGAAAAAAATTAATCCATGTCTCTTTATGCACAAACTAAAAAATC
TGTGACTATGTGCTAAAGCGTAAGTGTTGTATAGAAGAGGGAGATGACACATAAAAAACA
ACATGCTTAATATTGGTTAAGTCTGCTGGTTAAATAAGTTGTGACTCTTCTGATATTTAA
TCTTTCAGATTTTGTAACGGGTTGAACCCTGATAGTCCCATTCGTATGAATAGTTGTGAT
AGTCCAAGAATCACTTTCATACCGACTCTCTGATTTGTGGAGGATACCATCTTTTCTAAG
AAGTAATTGATCACCAATTTTATAATCCCAATCACGGCGTGAGCGATTTTCCCGCATCGT
GTTGAGGTCAGTTTGGTGTTGCCTATGTTCTCCTATTTTATTCCAGTCAGCAAGGAAGGG
AACGTCGAACAACATGTCCCTGCCAAAAATTGCTGCACCTGGGGAGGATTTTAGTACTGT
ATGGTAAGTGGAGCGAATGGCCCATGCTGCGTTGGTTAGGAACGCATCTATGTCACTGGC
TACTACTGTATTGGCCATATCTAGTTCAGTAGTGTGGAGCATTGCAGTAATTACGTGATG
CACCAGCTCCAGTATAGCATTTGCTTGTGGGTTCTTGATGCTGGTTGGCTTACGCTTGAT
CCCATATGATTCACAAAGGGCTTGAAGTGAAGTTTGAATTCGCTTCCATTGTCATAAATA
ATGTATTGACAACAAGGATAACGGCTAAACCAGGTCTTATTCACTAAATTACTTTTCATT
GCAGATGATTTGTCAAAGTATGGTAATTTAGGATTGGTATGAGTCTTAATGCCCTTTTGC
CCCTTAGTATCCATGGGAGTAACCGCATCTGTGGTTGCCGGCAGTTCTACTACTTCAAAC
CAACTAGAAGCTGGATCGATCATAGTAAGACACATAAAGTCAATTTCTGTCCCATCTTTA
CCTTTGAGGGTGTATGGTCCAATAAGGTCCACACATAATGCCTCCCAAGGGTTTGTGATG
ACAAGCTTAGCAGGGAGTTTCCCGTACTTGTGCTTGTGTCTTTTGCTGACTTGACCTATA
CGACAGTTTTTGACATGTGATCGGATAGTACTTTGCATACCTTTCCAATACATTGCGACG
TACAACATCTCTTCAAGACGTGTGTGTCCAGGATGCTTCAAGTAGTGGTGATACCAGCTA
ACTGCTCGATTTCGAAGTGCTTTGGGGATGACCATCCGGCCATATTTACATAACAATTGT
GTATCCTCCACCAATTGAGTGGAATACTTGTCATGTCTACTAAGCTTCTTCAAAGTTGCA
TCTGTCGTCTGGGCTTGTGCAATTTCCTTCACTGTTAATGGGTAAATTACATCTTCGTTG
CTGTGATTAGCAAACACCAGATTAATATTTTCTTGGTGGTCACAAGTGCTGTCAGCACAT
GATGCATGCTCAGTGTAGTGACACCAGCATTTTGCAAACGTCATCCAATTGACGTTGTCA
TCTTGGGTTGGACCGGAGTCTAACCTAGAGATGGCATCGGCAACGGTGTTATGGATGCCT
TTTATGTGCACGCTTTCGGGACCATACTCTTCCAGTAATAATCTCCACCGATAGACTCGG
TCAGAGGTTAATCCAAGGGCATCTTGGAATAATTTCTTATGGTCTGTATAGACCTTTATT
TGTTGTCCCCACAGTATGCCTTTGAACTCTTTAAGTGTCTCCACTATGGCCAGTAGTTCA
ATTTCAGTCACACTGTATTTTTGTTGCGCCACAGACAGTTTTCTGCTGAAGAACGCGAGG
GGCCTATTACCTTGAGTAACCACTGAACCAAGTTGTTTAGACAAGGCATCAGTGTATATT
TCAAATTCCTTTGAAAAATCAGGGTAGGCTAAAACTACATCTTTAGCGATAGCAGCTTTT
ACGCTATCAAATGCTATTTGATGTACCTCATCCCAGTACCAAGGTCGCTTTTGGTTTTCT
TGGCTTTGGTGACTTTGGTATGACCACACTCTCCTACCAATGAGGTGAGTGGGGCAAGCA
TTTCACTACGTCTTGCCCAAAGATCTCTATAATACTGGACCATGCCCAGGAACCTACGGA
GGTCTTTGACTTGTTTTGGAGGTGTGATTGCGAGTATCGCTTGTACTTTCTTTGGCTGTG
GCTTTATGCCCGTCCTGGATAATATATATCCCAGATATTCTGTTTCAACAGCACAAAACT
TCGATTTTGGGGCATTGACTCTCAAGCCCGTGTCTTGCAGTCTGGTAAGAACCAACCTTA
AATGATCTAGGTGGTCATCCAGACTTGCCCTGGTGATGCAAAGCAAATCATCCAGATAAG
TTCTCACGAACTCTAAGGCAACCATTAGCTCTGGCATTTTTGCCTGAAAGATGTCGGGAG
AACCTGCAACACCCATCAGTAATCTAAGATAAGAGTACTTTCCCCAAGGGAAAATGATGG
TGCAGGTTTTGGATGCATCAGGATCCAATCGTATGGTGTAGTAACTCATGTTTAAATCAA
GGGCTGTGGCAAAAGTGAAACCTTCTAACTCTTGCAACACTGTACTGATTTTGGGTAATG
GAAACGGCTTCCTAACTAGCCGTTTGTTTACTTCTCTAAAATCAGAGATAAAATGTACAG
TGTTATCTTTTTTTGGTATTATAAATGTGGGTGACGCCCATTCTGATGCGGGCTGAAACT
CTAATACCCCCAGTTCACAGAGCCTATTCAATTCTCTCTTTGTATATTTTTGGCACTGGG
AATGGTTGGCCATGGTATGGCTTAGTGCCTTCCTTTAGTTCTAGGGAAACGGGGTCTGTG
TTCCAATCACCTAGTGTTCCATCAAAAAGTTCCTCATATTCTGTGAGTAACTCTAGTAAC
TTATTTTGGTCTTGGAGACTAAGGTGAGTACAGTTGGTGCTAACAACTGATTGGAGGTCT
GCTTTTTCATATTTAGCGTCTAGGATATGAACTACTCTCTGAGTTGCCTCTTGCGTACTA
CTGGGTTCATGTGCCAAGCTGTTATTCACAGCCCAAGCTTATTCCATTGTTGACTTAGTC
AGACTACTGATGTCCCTCATTGGCAAAATGACATCATCAATTGTTATCTCTTTTGTTCAA
AAATCTAGAACAATTCCTAACTCTTTCATGGTATTACACCCAAGAATGAGGTCATACATT
GGCCTAGTCATCTTTTTCTTATTATACTCAACAACGTCTGGTGTAACTAGATACTCCTTG
CTGCTTGAGTAGTCAAAAAATTTAAGGTTGACTTCACTCCTTCCTTTGGTTAGGAAGTCC
CCATTCGACGTGTGCCAAGAGGTTGGCACCTGCCTAGTCAAGTAGGGGAAATGCATGGAT
GTTCCCTTTTCATGGAACATCAAGTCTCCATCAGACCCACAGTCAAGTAGGACCTTGAGG
ACTTTTTACTAGTGCAACTTCTCCCAGAGTGTTCGTTGTCTGGTGGGATTGATTTTCAGT
TGCTAACTGATACCTTGCTTTGGCAACTACAGCAGTGACCCTTCCTTCTTTTTGACTTGT
GGAGGAAGTGGTGGCACTAATGAGAAAGGCACCCGACAGGTCGGGGTCCGACAGTTTGGG
GTCCGACAGTTCGGCAGTTATCTCACTCTGTGTATTACTTTCATTTTTTGCGGCAAGATT
TTTTTGATCTTGTGTTAACATGGTATCATTAATAATTCGATTATTTAAATTCGAATTTCC
TGATGTCTCATTGAGATCTTTTAAATCTCGTGTAAGTTCGGAGTTTAAATTATTCAAATT
ATTTATTCAATACGAGTTATTGGTAGTTTTACTCGGACTGGGGTGAGTATAACTTGTTCA
TTTATTACTTTTTAGTTTCTTACTACATGTATCGAATTCCCCAGTACTACCGTACCCATA
CTTTCAGGACGAGTCGGAGTCATCGCTGTCACTTTTGTGATGGCCCTTGCATTTCTTCTG
TGAACACTTGAGTTTCTTGTTAGATTTCTCAAGTTTCTCAATTTTCGCAGATAGCTGCGC
ATAGGCACTATTGCTGCAATGAGAAGCCTCAGGACCACACGAAGGTCCACAGGGCTTTCT
TCCTGCAAAGTCCTTTTTGAAGGAACCGCCCTTTGCATACTTGCGGCAATCCAGTGTGTT
ATGGGCCGTTTGCGCGCCCCCATGCTTCTTGCACAAAATGCAGTGCTTTGCACTTGTGGT
ACACTTACATGGGATTCGATCCTTAAACGTAACCATCTTCTGCTTGGAGGAGTCACCGGA
CTTTGCAGAATTTTTAGGCCCATCATGATCCTTGTCGGTTGGATAGGCCTTCTCAATACG
TTCGAGTTCTTCTAGGAGCTTCCGAATGCTCTGGGGTACCGATGCCCCACTGAGTTTGTA
TTGGTCTTGCTAATTTCTTGGGACCATGCCTAGTATGTGACTCGCTAGGTCAGCATCATC
AAATGGCTTCACCGCAGAGGTGAGCTTGGTGGCCCGGTTGGAGTAGTACAAACAGGGCAA
TAGATCCAAGTAGCCATTCAGCTGCTGGATGCGGCTGATGAACTGGCAAATCGGAACCCT
GTTGGGCTTCTTCAACCCGTTACTGATGTAGAAACATTGGGTCTCAGCAGCGTCATTACG
GAACGTTGTCAACAGATGGAAGTTGACGCATTCCATAAATGACCCCCAAGACTGCTCACG
CTTCTCGGGATGTTCGTCCCCATAAATATCCGTCCATTGAGAACAGTCAATTTGTTCACT
CACAATCTTCTTCCAGGGGCGCCTCGCATCCTCCGTGAGTAGGTTGGAGTAGAGTAGAGA
CTGAAAACTTGGTTGATGACGGGCTTAACTGCCTCGCTAGCCTTAGTGGCGGCTTACAGG
GCCTTTTAGTAAGCTTTTTCTTTGGGTGGATTCTCGTCCGATCCCGAGTACTTTTTGAAA
GCTTCTTCGGCCTTTGTTGCCTTCTTGATGCATTCCTTCTGGTCCTTACAGACCTTATCA
TATGCAGTGTCAAGGCCTCACGGCATCCAGGGCTGCTTGGACATGCATCAGGAATTGCTC
GGGAGTACCGTGTGACCACACGGACACCCTTAACTCTACCTTGCCAGGTAGGGTGAGCTT
CATGGTGTTGGCGGTAGAGTCTACTGCCAACGCTTCTTGAATCACATCCCTTTGGGGTAT
GTATGGCACGGGCGGCTTATTCCGTCCCGGGTTCCTCTCACACTCTTGGCTCTTAAGTCC
ATCAGGGACTGCCTTAGAGGTGCTCATTCTTGTAAGTGTGTCACCGAGGCGTGTACGTAT
AAATAGGGCTTTAAAAAGGCTCCTAGGGGTACCGCTGACGTGCGCGAGTTCTCGTGGCTG
ACGCCTTCACGTGAGTTGCATTTTGCACACTCTTGTATTACGTAGCTGACGAATGGTCTG
CTTGCGCAACGGAGCACGAGTGACGGAGTGGACGGAAAAAAGTTTTTTGGTGGCTTTCAC
GCGAGAAGGTCATGGAAGAGGCTATCTATAGATAGTGACCTAAGCCGTTTGGAGAAAAAA
AATACTAAATACCAATTTTGTAGGTAAAGGTGTTATAGATTTGTTGATGATGGTAATTTG
TGAGCTTATGATTTAGTGATTACAATGAACAAATGAGGATGGGATGTCAATGCAATCCCA
ACAAAACAATGTGATTCTGTGTAGGTTTCTACACATCTCTGGTATGTTTATACCCTTCTC
ATGAGGGTGTTCTGACAGAGTGTTCTCTTGTCGTTTAGATCCAAAGATATGGATCTTTAT
CATTGTCAGGACCTCTCATCACTTGGGAGGTCAGGATGATCCCTTACTTGGGAGTTTTCG
AATTAGTCCATATTGGTACTAATAAGGGTACCAATAAGGGTACTAATTTAGGTAGGTTCT
TGGCCTATGTCAATCTCTGAAAGGTCACATTTTAGTGAAGCTAAAATATAGTGCTTGACA
TAGGCCAATTATCTACCTTAACTGGTAAACCCAAAGAGGTTCCAGGTGGAACCTCCAATG
GTCCTCTTCCCTTTGTGTAACACAAAGGAAGTACAATAGTCATAAGATATTGTTTCTGAG
AAACAATATTCAAAAGACAATTTCTTTCTTGAGAAACACCCATATACATTCTAGGTGTTT
CTTAGACAAAATATCCAAGAGAGGATTTCTTTCTCAGAAACCTTCTCATGGGACAGTTCC
TGTTGGCAGTTGAGAGAAAAGGAGCAGTCATGGAACTGCCCTAAAATCACCTCCAATCTC
TAACAGGATCACCTGTGCTTGGTGATGCATGGATCACCTAGTGTACCATGCAATACCTAT
TTCAGTAGTGTAACTCTCATAATTAATATCTTACAACAACATGTATCTACCCGTTTACTA
CATAGATGAAACTACAGCAAAACGGCTTAGGTCACTATTGTATCAATTGATAGCCTTCGC
GCAACCAGATCGGATCGTCTGTCCGTCGTTCCACCATCCATCATCCATCAGCTGTTGTCG
GTGGTTGACCATGGTAGGTTCATCTGTCCGTCGTCCATTGTTGCTCGCTGAGGCCGTAGG
CTGAACTTAAGCACTTGAAGTGTGTTGTGATTCGCTGTGCCGGGTTGCAACTTGTGCATG
CCTGACATCACCAAACCCTGACTTGTAGCAATATTGCCACAGCTGAGCCCGGAGTCACGT
ACTCAGCCAGTTGAAGTGAGTTTACTCACAGGCCGGCATGTGTTTTTTTAAACACTTAGC
CAAAAACAATTGCCCTGAATGTCAGTGAGGACTAGATCCCACTTGACACGGGTATACTCC
GCTTTTGTTAGCAGAGTGCGCATGTAGTACTAAGTGCACTTGCCGTAAAAAAAGACCACT
TGTGACGTATCATACGCACTTGTGGCACGAATGCTTACGTACCTATTAGGTAGTAGCGAC
CCCTCATGAAAAATGAGGAGGCAATAAACATAAATGCCTCGGTTTATTTTTTTTTCCGAA
AGAGCAGTATGTGTGCAGTCTATTTTTAGACCTAAAAACACGATTAGACTTAAAATTAGT
CCGTACCCGTGATCACATGCAGATGCAGTGACACCACGGAGTACTAAGTAATTATAGCCT
TAGGGCAGTACAAAAAAAAGATCTTCTAGGGCATAAAATGACCCTATGAAGAAGCGTATA
GCCTCTAAGGCCTAAAAAGGTTGCTCGTGACCCCCGAGAGGTTTCGGTCACTTGAAAGAC
TCGCGATTTCCCTGGAAGTTCGCGGATCTCCGGTTTCCAATGTGTAAGACACATCCTCAA
GAGAAAATGAGCCCGCGCAGGACGTAGTCCCACAATCGCGGATCAGCCCCATTCACATGG
GTGCGCGTCACGGCACAGCCCTCGCGTTCACGATCGGAAAAAAACGACCACATATCAAGT
GTCCTAGACTCATCGGGCTCAGCCCTTGTGAGCGAAGGACCAGCCTAGGAGAGAACATTG
TTCTACTCCTCAAATGGGCATAGGAGTGCAATATATTGCCGCATCCCGGTCAGACGTCAG
AGTGACGCGGAGTATTGTCTCCAAGTCCCAGCACGCATGGGGGCTCAAGATGGACCCATA
AAACGACTACGTGTCGTGCCCCAGAAACACTCGTAGCAAAATTCTCGCGAATTTCCGATT
TGCGCAAGAATGCTGCATGCTTTTTGCGGTTTTGTCAGGAAACACGCAACTTGTTGATTT
ATTACTTAAATCCAAGCAAAAAAGTGAGAAAAGTCCACAAAAGTGAGAATTCTTCTCATG
TGGTATTCCTTTCATGCATATAAGCTACCGAGCTTGGCAAAAAAGGAAAGAAAGCTAGTT
GGCTTATGAATAGCCAAATGCACAACCTCTGGTCCGAGGAAAATAGAATTTAGAGCCCGA
AAATATAAATTCGGAATTATTTAATTTTAAATTAAAGAGCTCATTAGAGAAAAATCTTGA
TCAAAATTCTACTGTCACGTTAAAATAACCTGATATTCAAATACCTTGCTAGATGTAAAA
ATAAAACACAAATGCCAAGAAATCTTCTGGCATCATGAATTGTTTTCTCAAGAAGATGAA
CTCTTCTCCCACGTAGAGAAATGTACACATGTGCCATGCTGCACTATTAACAAGCAATGG
TATCAAAAAAGCAACTGGAAATCAAACCATGTTGGGTTTCGAACCCCTGACACGGTGTTG
CTACAGTAACAGTGAAAGCAAGAAGGACGTAGTTCCAAGCTCCCCCCATGTTCCAAAATT
AGGAACATCCATATGTTTTCCTTACCCAGCTAGGCAGGTGTCAAACTCTTGGCGCACGCA
GGATGGGTTCTTCCTACTCAAAAGGAAGGGCAAAGTCACACGATGTTTTTATTGCGCAAG
CATTAAATTCCTGTCAAAACACACTTTTCTGAGTACATGTTACCCAGAGTGACTAAGCCA
GCATATGACCTCAGTCTTTGACAAATGCAAGAACTGAGCTTGAATTGTTCTAGATTTTCG
AACAAATAACAACATAAAATATGTTAAGATCAATTTTACCTTGCCAGTGATAATTGATGC
AAAGTCTGCAAAAATCTGTGAACCAGAGTTGAAACAAAACCTGGACACAACATACCACGC
ACATAGCTAACCACTTAAGTGCAGGACTCTTCTTGAGCAAAAATACTCATGATCACAGAG
CTAACCACTCCTGTGAAAAACTCCTCTGGGGGTTGAGTAAAATAGCAGACCTTCCAAGCT
GTGTCAAAATAAAAGAAAAAGACACACACTTACACTACAAACTCAATTTCATACACGTTA
CTGAGGTTTCTCATGACAAGAGAAACTGTTTGATGAAGTTCAGTGTGTTGGAAGAACGAA
CGTGCCTGTTTACCTCTATTTTTCGAACGAGGTAGGTTTACAGCCTATAAAGACAGAGCA
CAACCAGTCCAAAAGTCAAGTAAAAACAACGAGGACAATTTACCTTGGCGACTGGAGGGT
TTCATTGACAGCCGTCGTCAGAACTGGCTGTACAACAACAGAACACCCAAACAAACATAA
ATTACTGTAAATCAAAAAAGTGATTCTTAAAATAAGATATGGACAAAAAGTTAGCAAAAC
TGTCTAACCTCAAAAGAATTCTTACAGTACTGTAGATGTTGCTATGTTCAACTCTGCAAA
CACCATAAGGCTTCATGAAAAGTCAACAAATCATAGACTAGATACTGACGCATCTGGAAC
CCGTTCATGCCTAGAAACACTGAAGAAGGTTATGCCTACTCAGAGCTAGCAATAACAATC
ATGGGTTTTCCATGTGCCTCACAAGCACATTCAATGGAGTCAATGATGGCCATACTGTTC
TCAATAGAACTCATTTGGAGTAATATGATATTCTCCATAGGCTAGCTTGAGAGTCCACCT
TAAACAAGGTTAGGATGGACTTACCAAGCAGCGAGTAAAGGTTTGCATGACAAACCAATA
CACAACATCTCTGCACAAAGACAACAAGGGCTTAATAACAGACCCAAAGTCTTTGCATGG
CAAAAGCACCATGCTCACAAGCAGATGAAAACTCGCTAAAACATTCGCCCATACAGGGAA
CTCACACGCTACTGGGTGGTCCAGTACAAGGGAGAACCTTGGGCAAGACAATATGATTGT
CTCGCCTCACTCGCAACTGGATTTGTAGAGGAGGAGGTACACCGTACACAAACGAGAGAC
ACATTAATGTTAGACATTTGTTATCACAACAAGTCTCGAGCAACACCAACTCAGGTTGGG
TTTGCTCGCATTCTAGTACAGCTTGCTGAACATAGAGTGCATAAACACAGAATAAGAAAA
ATGAATCCTTGGCCATGATTATTGGATTCAAAAGAACTGTGTCTTACTAGATAATGGTCT
CACTGAGGCTCAATAACTAGTACTTGATTCTCTGGTGAGAACTTCTGACGGTTTACCTTC
AGAATTATCCATGGAGAACACATATGGTGTCCATAAGGAAGGACTCTTAGAGTCACCGAA
ACACGTGGGTCTTTTTGCTAAAGACAACGGGATGACCATAGGTAGTGCACATACGTGGTG
CACAACAAACCATAAAATAAGCCTCATAATCATATGAGCACTACAACCCAAAGGATCCAC
AACCTTTGTTCTTGTAAAACCACAGCACATAGAATTGTGAGTATCCCTAGTTAAACAGGA
ATATCATCTCACACAAAAGGATAAGTCAAACATGAACATCTCTACTGAGAGACATGTAGC
ACCTTGTTGGCATGCAATGCAAAACAAATGCAACTCAAGAAGCTATGCACAGAAATGTAT
TATCGCTTCACTAGGTTAGACAAATCCAAAGAGAAACACAACTTACGTTGTCAACATATC
ATGGAAAGTTCACTTCTCCATGATGCTCGCTGTGAAGTCACAATATGGTTCCATAAACCA
TAAGATTATAGTCAACAACTGTCTTACAAAATATAAAAATTGGTACGCACATGCACATTT
AAATATGTTGCAATGTCATTACCACCAACAAAAGAGTTATACATGTACAGACCTCCCTCG
AGGATCCTTGCTACAAAATACAAAAGGATATCATAAACACTGAATCCGTACTCTTCATGG
TACAAAAAGACATAGACGTTGATGCTTGGACCGACATTGTTCACTTGCTGATAGCTGATC
CTTTGGGCAACTATTCCCATGGATACATAGGGGTGACAGAGCAAATTGAAGGACAATATA
CAAACACAAAGGATTGCAGAAGATAACAAACAGAATATCTGTACTATCAGCACCTTCGTA
CCTAGACCTGGTTCAATATCCACATTGTACACAAATTGTGACAATTAAGGTGCAGTTTCA
ACACTACACTTTCGGACCATATGCATTTCATTTGGCTTCCCAGTGTAAGTCAACCAGAGT
CTTCAAAAATCAAAACCCAAAAAGTGAATAACTATCTAGAGTTCAACATCAACCAAATCA
TGGAGATGCTTGGCCTGCTGTACCAATCATGGTCTTGTCAGCAGCTTCTAGTGGCACAAT
GTTTACCTAAACAAACACTCAGATGCCATTCACTCATACCTACTATGCAGTGCCTATCGC
CTAAATGTGGTGTAGCAATCATAAGATGGAATTGTTGTTCGGCATTCCACTTTTGCACAC
ACAGACAAAATCAATAGGAGACACCAGGCAACACCAAACCGACCCAAAATTATCCTCATC
AATTTATGGTCACATGGTCCGTGGAAAGCAATGCTTTAGTAAACAAAGGTCTTTTACCCC
GCACAAATATTCAGTCGGTATACCAGTGATAATTGGACTATCACAGACAGTATACGATAA
GACAATCAGGGTTACACGCGGAAGTAAGTCAGAATATAAGTTTGACTTAGGAGAGTACAA
TCAAACCAGCTTTATCATAAGCCATGACAAATCTCCCTCTCCACATGAACTTACACTTCA
TATACTACATAAAATAATATGTAGGTACAAAGCGTCACAGGCAGCTTGCACATTTTTAAC
CTCAACAAGAACGGTTTTTCTGCAAGTCTGGCTCATATTCGGATTTTTCCTCACCGAGGT
TTTACTTTTCCGCGAGCCACGCTAATTCTCCAATCGTGGGGCGAGTGACATAGGCCAATT
ATCTACCTTAACTGGTAACCCAAAGAGGTTCCAGGTGGAACCTCCAATGGTCCTCTTCCC
TTTGTGTAACACAAAGGAAGTACAATAGTCATAAGATATTGTTTCTGAGAAACAATATTC
AAAAGACAATTTCTTTCTTGAGAAACACCCATATACATTCTAGGTGTTTCTTAGACAAAA
TATCCAAGAGAGGATTTCTTTCTCAGAAACCTTCTCATGGGACAGTTCCTGTTTGCAGTT
GAGAGAAAAGGAGCAGTCGTGGAACTGCCCTAAAATCACCTCCAATCTCTAACAGGATCA
CCTGTGCTTGGTGATGCATGGATCACCTAGTGTACCATGCAATACCTATTTCAGTAGTGT
AACTCTCATAATTAATATCTTACAACAACATGTATCTACCCGTTTACTACATAGATGAAA
CTACAGCAAAACGGCTTAGGTCAGTGCTTGGGGCTTGATTCCCAATGTCTCAAAAACAAA
GACAAAAAATTTTTGACTGAAGATTCCTTTCAGTCACCAGACTAACAACAGAATGTATAA
AGTGGGCAATCCAATCTTTGTGTTGTAACATAACAAGCTAGAAGTTCTCAAAGCATTCTA
TGCCTCCTTATTGGTGTAATTTGTTTGCCCACTTCTTCAACCCCCTTGACCCCTCTTTGT
TCCCTCCTCTCTTGGAATCATTGCCTTCCTCTGATTCTCAATTGCTTTTAACAGCATTTC
TGTCAATTCTGGCATGAACTTTGTGAGATTGTTTTGAAAATGACCACAAGCTCCAATCCC
GGACAGTCTTTGAATGTTCCCACTTTACCCCCAAAATGCAGATGCACACTCCCCGAGATT
CTTTGGGTGCTGTGTGCACTTTGGGAGTTGTTTTAAGGAGAATCTCAGGATTGGCCCCCT
GGTACACATAGCACCACCCGACTAGGATGGTGGTGATGAGTTTCCCTGGTCACATTTGGC
ATAAAGTTTGACGGAGGGGACAGTACAGTTGTTGTTATAGGGGGTTAGATGATGGTGCTT
CTTAAGAACTGCCTTCAACTTTTGTCAATTATTGTCAGCTATTGCTAGTTACTCTCTGGA
GGGCTGAGGAAGAAATCATTCGCACTGCGGTGCGCAATGAATGTAGTACCCTGCGTGGTA
AAAGTTGGTTCTTCTCGACCGCCTGTGGGTCGTTGGGAGAGCCTTCGTGTGTGGTGGTGC
GATGAACTTACTGAGTTTGGCTATCATACAATAGTAACCTAAGCCGGAAGTAGTTGAAAA
GTAGTTGAAAAGTAGTTGAAAAGTAATTGTAGGTAAAGAAGTAGAAATAAGGTGTTTCAG
CTGATTGGAGATTATTTTTATGAGCTATTGAAATGATCAACAAATGAGGATTGCCCAATG
ATGATCCTCTTGATTTTACCATGTAAATCATGTAATTAACAAGTAATATATTGGAGGCTA
GTGTGTCCAATATTTACAGAGAAGCTCTCACACTGCAAATTTGCCAGTTGAGAGAGTAAG
TTTCGACAGGTGTCGAAGAATTGATTTTATGAGCTTATTTTGCTACAATTATGAGGATGG
AAGGGCAGTAGAACTGCACTTCCAATCTCAATGATGTAAACAAACATTGTGTAGCTTCTA
CACAAAATTGGTATGTTTATACCCTTCTCAAGGGTGTGCTCTCGTTCAGGGCAATGAACT
TCTATGTTGGGGAGTCCATGCCATTGGGAGCAGGGCAGTGGACTCCTGTCATGGGGAGTC
CATGTCTTTTGGATCGGGGGCAGTGGACTTTCCTCCTGGGGAGTCCTGAGAATGATCCTA
TTGATTTTAGTACCTTAGGGTACTAAAAGTGGCAGATTCTTGGCCTATATCAGTGTGGAG
TGTGTGGGAAATGGGAGCGTTGGATGGTGAATGGAGAGGGGATTATTGATGGTCATGCAA
AAGAGCCATCCTGTAAGATGATTGCAGAATGGTTGTTGAATGTCTACAACAACATTCCTG
AGGAGATCGGGAGGAAAGCATGGAAGAAGCAGGGTTTTGAATGGTTTAATTAATATTTAT
TTTAATTTTTTGTTTTGGTTGTCAGCGCTAGTTGTTTGTAACAAATATTTATTTTAGATA
ATACTGCAATGATGGTCTGTGTTCATCTTCAGTCATCAATGGTATTGGCAATCACATACC
AGCGATTCCTGGTGGTACAACATTCTCATACTACTATTCACAGAATCAGGAAGAAAGACT
TCGGTTATCTTCAAAAGCAAACTGTTGAGTTGATGTGCATTTGTGCCAGTGGCATACTCT
CGCACCGTGAAGCAAACGTGCAGCCATCAGTGCCATCGTCACGCACAACATAACAATCGA
GGTTTGTTTCCTCAACCAAACGCACATGCACTAACCTTCCCACACAATTGCCTGCACTAA
CAGACTGCATCCATAAGGATGCATTTCACAGACCGTCTGGAAGAAAACAGACATGAACAA
TCCTCATCCTGCAGATTATTTTACAGCAAAACAAATTGTATGTATGATGTTGTCTTTTGT
GGTGTGTGTGCTGTGTGTGTGGTGAGTCTTAGCAAAAAAGTGCAGAACTCAGCAACCAAC
CGGAGTTTTGGGGAGGAAAACATAATATGGGCATGTAGCAGTTGATGAGGAGAATCGATT
TCAGATGTGTTTAGAATCTCCGACGCGGTTGAACGAGGTGAAAAAGACAGATAATGTCAA
CAAAATCGGTGAAACATATCTTAAACTCCGCGGCTGCCTCAACACCGAGATATTCGGTAA
GCTTTCCAAACGCCGACCAGCACTCGACCGGAATGGACTTCAGACTTCAAATAATGTTGC
TACTCTAAAACTAAACAAAGATGGCGCAACAACAAAAATCACCCATCAACTACGGATCGA
CCTCCAACCATGGAAACTCAGCCGTCTCACTCGCCCTTCCGCCGTCGCCCAAAATTCCCA
CCCACATGACGACCTACACTGCCGGAGAAGACGCCGGCCGACTTGCCTCTATGGCCAAAG
AATTTGGCTTGGCCAAACGAAGAGAACCGAGGGAAGGGGTGAGAGAGAGGGTTGTGGAAG
AGTTGGGCGAGTTGAATTTGCATAGGTTGAAGGTAGGTGATGAGTGATGATTGTGCATTT
CAATTTGGGTTTTGCATTCGGGGCTTGATGTTTTCTTCTATACGCACCCTTCTCCTTCTC
CCCTCAGTTATGGTACGATCACATGTCTTCACTGGACGACGAATATCTCGACGAGATCAA
ATTCAGTGTATTTAGTGCCCATCAAAGTGGAGAAGACTTGAGTGAGAGTGAATGGGGAGA
TGACGAGGCCGAAGAAGAAACAGACCAACTGTCAGCGCTGCCGCTAAATAAGCAGGCGGC
TCTTCAGGTTGAGGACGGAGCTCTCGATTCTCACGCAGTGCATCTTGGGGGGACGTTAGC
TTCGGCTACCTTGGGTATAATCAAAGGTGCGAACATCCATTTTCAGTAAGTGATCAATTC
GGATCAATTGTACCCAAGTATTTTCGTGCCATAAATTTTAGGAATGATTGGGCCTGCGAT
TCTGTACTTGCCCCATGCTTTCGCCGCAGCAGGATATGCAGTGGCAATACCACTCTTGGT
CTTATCAACAACAATGTTTCTTTGGAGTAGTCACTGTCTACTCGAAAGCTGGAGGATAGA
AAACGAAAAACTCTCTCGACGTAGTTTCTCACGGAGGCACAAAAAGGTCCATCTGTCGTA
TCCAGAACTTGCCTACCGTTCGTTCGGTTCACGTGGGGAGCGACTGGTGCAAATAGGTAT
ATCGATGATGCAATCTGGAGTTTGCATCACTTACCTCATATTTGTCCCTCAAAATCTTCA
TACATCGGCACGTCTACTTTTTGGTTGGGACGTTTCCACAAATTGGTGCTTGTTATTCAT
GATGGCGGTGCAAATACCGTTGAGTTGGATCAGGGACATTCGCAAGTTCAAAACCACAAA
TTTATTGGGCAATTTATTGATATTCTATGGATGGATTGCATGCTTAGGTTTTGCTCTTTA
TGCCTTGGTAAATTTCGACAATGATGATGGTCTACGCAGGGATGTCAGTGTGGAATCTGA
CGAATCATTTATCGTAAAGATGGCGCAACGTTTTCAGGAGCTAGCCCCTTTCAATCCCAG
TGGATGGTTCCTTTTCATAGGAACTAGCGTCTTTATGTTTGAAGGTACGAAGGCCAATGG
CTGTGTGAAAACTCATTCTCAATTATCTGAGATTCATCCGCACGTGTCACTTTGTCTGTC
AGGATCAATAACTCTATTGGTACCACAGCAAGAAGCAGTACATACTTCATCCGATCGTCA
AAAGTTCCCAGCCCTTTATCAAAAGGTCATTTCATCCATTGTATGTTTCTATTGCTTCTA
TAGCATTTTTTGTTGGATGGCGTTTGGAAATAATGTGTCCACTGTAATGACTACAAGGTA
AGTGGCACAAAACGTCGACTTTATCTGAATGATGCAACTACCCTGATAATCAAGAACGTG
ACTTTGAAATTAAGTCTTCCTCCAGGGAAATTAGCAACGACTGTTCAATTGGCATACAGC
TTTGCTGTAGTGTTCACGTTTCCATTACAGAACTTTCCCTCTTTGGAAATTGTTCATCGA
TTTACAGAGAAGGTACTGGTTAATCGAACGACCTCATCATATTCAAAGGAGCCTGACAGA
ACACACCATGTGATGAACATCGTTTCCGCAATGGTTGTTGTTCTTCTTTCCGTCATTGCC
GTCAGTAAGTGGTGTATCACTTGTTCCGTTGATTTGAGTTGTGCACTTGATAAAGTCAAT
TCCCTCATCTTCTTTCATTCTTTAGCAACCATGGATGTTCTGGACAAGGTTGTTGGAATT
ATGGGAAGCCTGCTTGGCATTCCAATAGCTTTTATGATGCCTCCATTGATTCACAATAAA
CTCGGTGGCGATTCAGTAGGAAAGTTCAGGAAGATGGGGAACCATGTATGTGTTGGATTG
GGCTTTGTGGCAGTAGCGATATCTACAATTGCAACAATCATGCAGTGGTCCTGAAAAGTA
CTGTTATGCAATGAATCAAGCAAGGCTCGCTTAAAATTGAGGAAATGCTGTGGCTTGTGT
AACACCAGATTTTCCATAAGTACTAAAGTAGGGTGAACGCCTTTACTGATAACTCGACAC
ATCTAAACAACATTATGGTGATGCCAAATATTGACTGATTCAAATTGAATTCATCATTAT
GATACAAATTATTGGACAGAGCTTTTCACCTCATGACTATATGTCTGTGTTTGTAGAAGA
AAAAGAAAGAAATCTATCAATGATTAGTTTAGTCGGACATAGATCCAAATAAAGGAAATC
CGTGATGCAACGCGTGAAGGAGCTTTAGAGATCTTCTAAATCGTGGTCATCATTTGGCAC
ATATGAATGCCCTCTCACTCCAACATCATGCCGAGTTGAGTGGCCATCTTTTCTTAGCTT
TTGTTGAAGCAAATCAGTACGTGCTGTCTTTTCACTAAACGGGATGGATTGTTTCTTTTC
ACCTTCTATGCACCCACATCCCACCAGTTGACTGTTCATGTCGTTCAGTTCTTCCTTCAA
TAAATCCATTCTCCTGTACAAGTCCCACATCTCGTCTTCACATATCCTTGCCTTCTCTTC
AAAAATTTCCGCTCTATCTTTCCAATCTTCAAAACTTGTGCACGGAGGCACCAGAGGGTG
AAGAAATCCATAATTGGCAACCATAACATCGGAACAATCACTCGAGTACCAAAAAGTCAC
CTCTTGCCCAGTTTCAAAAGGACATGTAGCAATAAGTTCAAATGCGTGTTCGTTTGAATT
GTATGAACCAGTCAGACATGGTGGTCCAAAATTTATCAAATCAGCAAGTGGCGCCATGAA
GGAGTGTTTGACCGGACGTATTGTTGAGCTACCATCATCGTCCGCAGAGAAAACCGGTTC
GAATGTATTTTCTGAGACTCGCTCCTCGTTAATCGCCTCCTCAACCCAGCTGTCCGTTGG
TTGATTCGCCGGCGGGATATCTGAGACTGTCGTCAATGTTTCGTGCATCACCGGCGAAGA
ATCAGGCCCACCAACCGTTGGATATTTGTTCGTCTGGACTATTGTATTGACTCTCTGATT
CTCATCAAAATCCGAAATGGGTAAAAAGTGATGTCGCGAAATCACCATAGCAAACGCCCA
CTGAAAATTGTCGCACGAGAAATGCCATTCGGTGCCCTCATCGTTGTTTTCTTCAGTATA
GCCCGCAGGAGGACCAAACAAATCATAATGAGCCTTCACCAAAGTTCCCATAACTCCATC
ATACATCTCATACAAATCTTGACGTATCCCACGAGCCAAATCACGAACTCCCAGACCAAT
CTCTCCAGACCGTTGTCGCAACTCATGATCACTCCATAAAAACGGGAAGGAGTCCGTGGA
TGTCCCCAACAACAGATCAATGTAGCGCCACAACGGTGAGTCTTTTCCCAGTGATCTGTG
ATATAATAATGCCACCACGAGTAAAGGCACTTCATATTCCAAGGTATTTGTCCATCCGTA
TTGTTTTCGGGCGGTCGGGCCTAGAATGCGAGAGAGGACTGGATCATGATCTATCGTTGT
TGGAACAGAGAGGAGTGAATACAGAGGTATGGATATGACAACGTCTCCTACTTGAATATC
ATGCTTCGCTGCCAAACCTCTAACAGAAATGGTTGGAAATGAATTTCGGTTGCTTCCGTG
GTTATTTGTTTTGATGTCTTCGTTGGCATTACTATTCGCTTCACTTTGTTCACCGTCAGA
GGATGGATTCCGTATCCGTTCCAACCAATCAAATCCCCTAGAATCAACATCCAACTCCAC
CCCATCATTGGCATCCCAATGTATCCGCAAATGATCAATGTATTCAAATTCTTTGATTTC
CACCACCGATTGAATCCCCAGTGCTGTTTCACACCAGTGCATGTAGGAATTGAAATCGTA
GGCCTGTTGTCCCTTGTCTCTTCGACCGTGTATTATTTGTTGCTGCTGCTTCGGCTGTTG
CTTCATTCTCTGGTTCTGACTCTGTTTCTTATAACGTGCACCATTGGCCGTGAACGATTC
TTGTTGCATCTTGCCCGTACTTGGATGATTACCGTTCGATTCGTGATGGTTTGCATCCCT
GGCGTTCCCAGGATTCGGCGACCCTATCCCCACAGAACTACTGCTTTTACTTGCCAATGT
CGGTGGATCTACCGCATGGACGAATAGAAATGCAATGTTGCGAAATGTCCCGTGAGAGAT
GGGCCGGGGGATGAAGATGGAGGATACGGCCATTAGGGAGAGGAAGAGGGATAGGGCCCC
ACGTCGACATGATGTGGACTGGATGTCATGGCGTGAGCGTTTGGTGGCAATGGCTACAGT
TGATGAGGAAGGCGATGGACGCTTCCGCCTTGATGTGTCGATCGTTGTGTTCATTTGATT
TTGCGGCGACTGTTTTGTTGACTGTTGATCGTGTGGATACTGCTTCGATTCCACCGCTTT
CAGATGCACATGGTTCGGACCGGTTAGGAATGAAGGACTTTTTTGTCGTGGACTCGTGGA
ACCATGAATCGTGACCGCAAAGCAAGAGGGCGTGCCCTCTGAAATATAGATATGAGGGAC
CTACCGACTATGCGACTCACTGCAGCCTACTGCAGCGTACGATATCTCCATCTCGACCCA
TCATCACAACCTTTTCCGTCCACCCATCGCACCGACAAAGATCTCTCCACATGGACGGCC
CCAACAACACCCCCACAAAAACCCACGGCGCCTGGCTAGGAATCGACCTAGGCACCACCA
ACTGCACCGCCGCCATCTGGGACTTGAATCAATCCAGACCCAAAGTTCTCCGGTTGGGTC
ATGGCAATTTGGCCCGGCCGGTCTCCAGCGGCAAAGGTGGGAAAATCGTTCCTTCGGCGG
TTGCCTTTTACGACGGTGGGGATTGCATTGCGGGGAGCGATGGGGTATCGTTTGGTGAGA
ATGGGGCTTCTCTTGGAGGTATGTCGACGTTGGTTGGTTACCGAGCGTTGCAGGCTGGGA
GCAATGAGTTTAATGACAGGAATAAGGCGGTCGATGGAGCGACCATTACCTCGTTTAAGA
GGGTTGTGGGGATGACAGTCAGACAAGCCAAGGAGCTTCAGGTTTCGGACCCGGGTTTTT
GGAATTCGCTGCCATTTCAATCGGTGATTGTGGAGGATGGACTTGATGAACAGACACATG
AAGGTGCACATAATGACGTGAAGAAGGACCAACGGTCTAATTCTCATCAAGTTTTTGATG
TATTGGGTGAATACGAAATCAAAACGCAATCTTCACTGTCTTCGACATCGACATCATCAG
CTACAAGAAACAATATCCAAGAAGGAGTTGCAATCCGCGTACAACCATTATCGTACAACC
CACTTGCTAGAAACGTCGAACAACTTTCGACATTGCACCAAAACACCTCCTCACCAGAAC
ATCTAATAACACCACTAGACCTAACAACAATCCTTTTACATTCCATCCGCAACGCGGCAA
ATTCGCATCTCGTCAAGAACAAATCCAAAATACGTCCACCCGGAATGGCACGGCTTCCTC
CAGATGACACATCCAGACAGGAATGCACTGTAGAAAATTGTATCATTGGCGTACCAGCCC
ACTACAGCCACAATCAACGAAGTGCCATTCAGACCGCGGCCAAATTGGCAGGGTTTCATG
GATACGTTGGAGTCATGACCGAATCGACGGCTGCGGCTATGGCCTATGGGTTATTCGTCT
CTCCGAACATCGGCTCTTCGGAGGAGGAGGAGGAGGAGGAGGAGAAGAGGATATTAGTGT
TTGATATGGGAGGCGGTACCACAGATGTTACCATTGCAATCATGGATGCTGATTCCTCAT
CGAAGACGGATGGTCTTGTGAATCATGATGATGATGGCGACGTTCGATTTCGAGTCGTTG
CGACTGCAGGGAATCGATGTTTAGGTGGTGATGATGTTGACGAATTGGTTGCGCGGCATC
TGTGGAAGAAAATGAATCAGACGTTGGCAACGAATGCAGGAGGTTCAAACGGCCATGAAT
GGGAAGCGTCCAAAAATCGAGAATTCATTCGCAAGTGTCGCACTGCAAAAGAGCAATTAT
GTGGTAATGATGATGAAGATGAAGTTGGACTGCATGAAACTCATTTCACTTTTGGAGGAG
TTAGGATTGATGTAACGAGGAAAGAGTTTGACCAGGCCATTCAACCTTTAGTTGTTAGAG
CAGAAACTGTGATTGATGATGCATTGGCACAAATACAGAGTTCCGACTATGATACACCCA
TTCATGAGGTGGTTCTCGTTGGGGGTTCTTCTCACATTCCAACGATAAGAGATATGCTTC
GGCGTAAATTCCCACCACCCATCCCGCCAGAATTATGCACATCCATATCCGCCGAGACTG
CCGTTGCTCAGGGTTTGGCAATACAATCAGCATTGATTTCTGGAGAAGTCCCCCTCTGGG
AGTTGAGGAATGCCATGATGTTGGATGCTCTGCCGCATTCCATTGGAGTTTGGGTAGATT
CGAGAAATCCAAGTGATGGAAATGGTGCTCCTGTCGCCAAAGGTGACATCTTGCATGCTG
TTGAAAGCGGTGGCAACGTGAAAGGTCACTATGTGGAAATCCTCCAAAAAGACAGCCCAC
TGCCAGCCAAGGGAAGTGCAACATTCACACTTGCAAACATGGATCAATTCGGTGTCACTA
TTGTTGCAGTAGAACAAATTGGTGTAAATACCTTTCAATGCATGGGGGTCTTTACATTTT
TGTTGCACCGACTAGACATTCAAAAACTTGCTCAAGTGAGCCCAGCGCGACAGGTGGAGG
TAGGAATGGTATTGGAAACTAATGGTCAGTTTATGGTTTCTATATTTGATGAAAATGACC
CTGAGCATCGTAATAGGAAACGACAGTTTCTACGTCAGAAAGGAATCGCAGATGACGAAC
AAGAGTATCTCAAAGATGAAGTGGGATATTCTGGAACTGAGTCCAGCCTGTTCATTCTTT
TTGCCATTGTGTTTTGCTCTCTATGTTGCAACGCGGATTGCTTTCAGTGATCTAGATTTG
CCAAATGAAGGTGACGAATTATAAAAGCATGTTTAATACTCTTCGTTTTGATAGTAATGT
AGTGAAATGAATGAAGGCCATGATAATCCATCATGTGAAACCAAAAGGTCAGTGTTCAAA
AGATCAATTGCCCCCCCCCAAAAGTCGGGGAAAAAGTAAGATATAAGTATATGTTTCTAG
GATCAAGAAGATTACAACAATAGCTTAAAGAAGTCAATCCATAGACTTACAGTGCCATCT
TTTACCATCACAGCAACAATGATATCATCATTCTAGGATCTTGCTTCTTCTTAAACTGGA
GGTGAATATGCTTAGAAAGACAAAGCAATACTTCCAGAGTTGTAATCCCTGATGGATCGT
ATCATTGGGTAAATGACATGAGGTCATACTTCTGCTACAAACCAAACAGTTCATTTGCTC
GTGACATATCAGCCCCATCACTACGTATGTTGTAGAACAGATTTGTTTCCCATCTTTGTA
TTTTGATTTGTGATAATAGTTATCTTTCTAAAAACAAGACAAGTCCAAAATGCCATTGGT
GACCTTCTAACCTAATTTGAACCTCATAGCAACATCAAAATCATGCAGGATCATGCTTCT
TCATGAAACAAGTGGTGAGGTGTCCAGAATTAGCATTCAGAAAGAAACATCTCTCCTTAG
TTGTAATTTCAGATTAATTGAATGCGTAGAGTGGGGTGTAGTTTTGTGCTTTATGATGCA
AGGGAAGACATCAACAACAAGGTGGCAGAACAAATGGTAACCAAGGAGTAACTGATATAT
GTGCCATTCATAGAACTTCCCTGCACAAATATACACATATATTCCAGACTATATGGGCTC
CGGAACCTTGAACGTTTCTTAGCTGGAGCAACCTCCTAACGAATGCTGATAACTGTGGTG
CAGAATATGAGCAGTTATGTGCCATATCAGATGTCTTATCAAGTCTTCACACCACTCATC
AAAACACTTCTAAATTTCTCATGCTTTGCATCAAATATGTATCAACCATAGTAAAATATA
CCATTTACACTTACATGACAACACCATAATTATAGATTTGGCATTTAATATCATCATTCA
TCAAAACAATCAATACATCTTACATGCACCTTTCCTACTTAAGCAAAGTTTACTCTGAAT
GGTGTAGACAATTACCAGCTGGTAGCAATAAAACACAAGATCTTCCCACATTATATGCTG
TCATTCCCAGCTATTTCAACCATCTCTAGTATTGATGTGTATACCACATAGCACTGTGTT
TGGGAAAGTCAATCAAAGCAAGTAGAGATTGCCATCAGAGAGTCACATCATGAATCTTGA
GTTATGCTGTAAAAGGGCTTAATCTTAGTACAACCATTAGTCAGACACATAACCATATCA
AGACACTGCCAAAATAGGTGCCAAAGCGTTTTAAGGTCTTGTTTGTTGGGTCATCCCTTG
GATCAGTCCTAACAAAAATGACCCTCACCAAGGCAGTTCTGAAATGACAGAAGCCCCACA
AATGCAATCACTTCTCCTCTACCTCTATTCCTGAGAAGGATGAGCTCAAAGAGACTGTCG
TCAACAAAATTCAGTACACCTCCCTGCACAAGACTAAGTTGAGGGTGCCTGTGTGGTCAA
GCTGCACAAGAAAACAATTCAATATACCCATCCAATAAGAGCTCAACACCATGACACAGC
AGGGGCATGGGGATAAGGAAGGTCATGATGATCATTTAGGGACCAAGGATTGGTTGGGAA
ACAAGTTTGAAGAGGTTGCTTGAAGATCCCAACAAGTGCCTCCAGATTCATCTTTGCAAT
AATTGTTCATACTTGAAGCAAGACACATGCCATTAGAAGCCATGGTCAGTATGTTATAAA
GCAATGAGAAATACTATAGTTTACACACTTCAATGCTCTCCAGGATTTCCAGCACTTCAC
TTTAATGAGTTGATTTGTGATCAAGCCAGTGTCATGGCTTCACTTAATTTGTTAACTTGT
TAGAAAGGAAATAGTATACTATTTTTCTATGTCACAGCTTTGACATCACACTTAATTCAG
GAAATGAAAAGTAGAGAGATATTGTAATCTATGGATTGAAATGATTCAGACTGTGTGGCC
GAATTCGTGTTGTTTTCTTGTGACATGCTTTCTAGTAGCATTCAAACTTTGGCAACAAAG
ATAAAAACCAAGTCTTATTCATCTCTTCAGTGTCTCATTCCTTTTGCATACTAGAAAGCA
CAGTTTTTCAACAATTTTATTCACACAACTGACACTGGATTGCCAGAAGAATAATTTGAT
TCAAAATGGATGGAAAGGTACGATATCATATTCAATCATCCTGCAAAATCAATTGGACAC
AAATTAGATTGAAAGGTCTTACATATCCCCAGAAGGCAGTATTGGTTTCTCGATTCTGAG
TCTGCATTGATTTAGAAATTCTTTGCAAATGAAACATTGGCAGAAAAAAATATGATACAA
TGTATCATTTTTCCTAGCAGATATCCCTGTGACAATAACTCAAAGCAATTAATAGAGGTA
TTACTTACCTTGTATCTCTCCCAACAATTGATAAAACGCTCAATATTTCAAATTACCTTG
TATAGCCATATCCATTTTATATCTTGCTTATTAGAAAATATACTATTATTTATTTCGTCT
TTGAATGTAAAGGTTATCAAATTGTCCTTGTCACAGATCTTCCCGTAAAAGCTCCGTAAA
CGGAGTAAACACAGCGAAACTTCCGCAAAATTCTTTCGTGTTTTTCCAGCTGGCTGGGCA
AGAGACAGACCAAGAGAGGCCGGATGGTCGGCAACTGGTTCAGGTAAGTAGGGTACAATT
CCCCGTAGAGCATTGTGTCGACATTCGACAGCTTTCGATACCGTACTCTTTCGATAGCAC
CCGGGAAATGATACTTCCCTGATCGCTGATCATTCAACAGCTACCGCGTTGGGGCTAGCA
AGCAGCAGAACCTCTCCTGTAACACTGCCGTCTGCTTCTACAGGAATGAGATCAACAAAG
CAGCTGAATTGACATTCTACCGCCCTTTGTGGAACACATCATAGCGTGATCACACACCAT
CAAGCTTCCCTGTAACAATGCCACCTCCTCCACCCCCCTCGGCATCGTACAATCTCGTGA
TCGTGGATTCTTCCGATGAGGAAAGCGACGGAATTTACTCATCCGATGAGGCCTACCGCT
GCGATTCTTTGACGTGGGCCGAAGCCACTCCGATGGCCTCAAATGCTGCCAATTTCAATA
CAGCCAACGTCAACTTTGTTGAGGCGACAAACGTGACTGTCGTTGGTTCGACGGAGGAAG
AAGAGAGCGATGAGCTTTCCGATGATGACGAAGAGGAGGTTGCAGAGTCCTTGAAGGCGA
ATGCATGTGTCCTTGATGGGAGTGGCGTTGAAACGGCAGTCAAGGCGAAAAAGAAAAAGA
AAAACAAGAAAAAGTCCAAGAAGAAAAAGAAGAAGAGTAAGATTGAAACACCAATCATTG
AGGCAGATATCCAGTGTGAGAATGCTTCTCTTTCTATGGATTCATCCCAAAAAGACACAA
AAACATCAAAACCCAAAAAATCGGTAACATTTGGAACCATCTCTGTAAGAGAATATGCTC
GAACATTTGGAACACACACAGTCCCCGCCGACGGAGGATGGCCCCTTGGTCTTTCGTCGC
AGCTCGCCGCAGAACACACCCATCAACAGTGGTTGGATCATCAAAAGACGCTAACTGAGA
ATGGCGGCCCTTCCTCTCCAAGCAAACAACCAAGAAACGGACAGCATTCTCCCGCAAATT
CCCACGGCCATCGACACGACCACCCCCGAGGATGGACCGTTTCCTCCTTCGAGGCACGCA
AGCAAACCGAACTCCAACAACGATACATCCAAATCATCCGTGATCAACGGAGGCGAAAGT
ACGAAAAAGAGTTGGAGAAGAAGCACTTGAACAAATTCCACAGCGGGCATGCATATAATA
TTCGCAAGGGGAAGAAGAGGAGTGATTCTATAGGTGGCGTTCGGAGTTCGAGCGGTAAGT
TGAAGATGGAGATGACTTTGGAGGAGAGGGAGGAGATGGAGCGGTTGATTGTCGAGCCGG
TAGTGTTGCCACTAGTGGAATACTTTGAAACACGGCAGTATGATTACAAAAAGAGAATCA
AGGCTGCTAAGAATGTGGACCCTGATATGACGGAAGAAGAGGAACTGTTGATGAATCACC
GGGGGAGAAACCCTTTGTTCGTGGTGTTGAAGGAAGAGGAACGTCGTAAGTTGTTGTTGC
GGGATGATCAATGGTTCAAACAATGCCATGTTATTCCTGAAAAAGACGATGATCGGTGTA
GACCCTCCAATGGCAAGCAATTTCAAACTCAGAGAGGCGATGAGGATCTAAATCTTTTCG
ACCTAACGGACCCCGCCGTAACACAACACATACAACACGATCTCGAAGCGCTCCGCATCC
AACGCTCTGATCCTACCAACCTCGGTTGCTCCTGTCGTAAACTTCACGTCTTTCTACCCG
GATCTACGGACAAATCCCACAACAAAAAGAAGGGTAGTCATCGTCGCCTACCAGAACGAA
AGGTACGGGAAGAATTGCGACGGAGAGGAATATCGTCAGATGGAATGTCGAGGGATAAAA
TGGAAAAGGCGTTACATGATGCAATCGAGAAGGAGCCATGTTGTTCCAATAATGACTGCC
CCTGTGTAAGGAGTGGAATTGGGTGCCAGGCCGATACGTGCTCGTGTTGGCATCCGAGTC
ATGACGGTGCTAGTGCAGCGGCTGGTAGCTCCTCGAAGAAGGAGAATAGTGAAGCGCGGA
ATGTCGTGGATCAGGATGTGCATGAGATTGAGGAGCGGTGTGGCAATGTCAATGGGATGT
ATGTTGTCAATTTTGGTAAGATACGGAGATATAGAGAGAGATACCTCAAATAATTCTCTT
GGGAACGAAGCAAATTCATGCTTGTTGAAACATGGTGTTATTTTTAAGTGGAATGGTGCC
TTAGTGTAAACAGCTAGTATCAGTAATAATGAAGATTGTCGGAGTTTGTTTATTTGGTTT
ATGCAGGGTGTAAAGTTGTGGCATGATGTGGTATGAGGTGAGATCAAAATAGGGATGGCA
TCGCTACTGACGAGATTAATGTGTATTGTCGAGGTAACAGAAAGATTGCCATGAAGATAC
TAGGAACGAAGGTTTATCCTGAAATATCAAAATTACAGTAGTCACGCTTAGTCGGATCAT
GTCTTTACGGCAATAATCGGCGTGACTCGTGTGATGATTGGATTTCAGTTGTAGAATCAT
ACAACCGTAAAAGCCCAGCATCTCCTGGCACCTTCCCAACTTGACCAACATGTAATCCCA
GTAAATAACCGCTAAAAGCAATCCAATCACATATTCATCTCACCAAAGCCCCTCACCTCC
CCTCAATCGAAAAATCAAACTGTATGCCCCCACCATTCCTATAATAATCTCCCACTCCTT
TCGTCCACTCGGCCGCTGTAATACAATTCTTATTCGGATACATCACCACGTCCTCCTCCT
TACAAATCCTGGCCCGTCGAAATTCGGTGGGGATGCTAAATATCCAAACGTTGATGAGGA
GAACGAACGCCATGAGAAAGGCTCCCGTAGTGGATCCATCGACGTAGCCGGTGTCGTAGG
GTTCTTCTTTGTCTTTGGTCATTTGTAGCGATGACGTTGTCGGTGGGGTGAGGATAGAGT
GGGTGAAGAGATGATGATATCGTGGCGGTTCCGAGGGGCGAACGGCTGCGGTGGCGGTAG
GCCGGTCTGGGATTGCGCGAGGGGAATTCGTTGAAAAGGATGCTGCATGGGGAAATGATG
CAAAGAGGAGTGCCAAGGAGGCTGCAGTGGAGAGCAGTGTGTTCATGGTCGTGGTGAACT
TCATTTCAACGAAAAAAATGCGTTGTGTTGAAAATTATTGTCTGTAACGTCTGTATTGTT
ATGTATGAGAATATGGATGATAGCAGGATGATAGCCTTGATGGTAGCTTCTTTTGCATGA
GTGCTTGCAAAAGAAACCGGAATATTAGCATTGTACTTATTCCGTTAAATGAGACATATC
ATAAATGTGGCGATCTGTTGTGTGGTCTAGCTCAGACCTTTCGGCATGAAGATTCTGGTT
CGCTCCATTTCGAGCACCACGAACAAATAGGAATCAGTACCGTATCTACAGGACGGATCG
AATACAAATAATACCTCTCTCTAGAGGCAATGGTACCATACTGTACCATATCGTACAACA
GTCGTACAACACTATAGTCCCCAAAAATAAGACATGACAAGATGAGGATAAGATTTCTGA
CAGATTCGGACAAGGGCAATCAAGAGCACAGCACCCTCATTAAAGAAGTGTCCACGAGCG
ATATATTGAGACAGAGATCTACAAGACTCGTAGTCGCATTCAATTGAAACAACGAAGAAC
GCAGTTGCCGTGATTTCCACACGATATCACTGTCCTCATCGCATTCAAGAGTGCAGAGAG
TAGTTTTGTTCATCTGATAACCGAAATTTCCTCACTGAAGTGATTGTTCCAGTCGGTCCT
TTGCAAGAAGCCATGTCAGGAACGAGCAAACTCCACAAACAACCCCCCGAGGATGACATC
CCCTACGCCCAAGTCCTCCCTCTAAAGCCGGATGACGCCGACACAGGCCCCATGGCTTAC
CCAGTAGCCTACAAAAACTACCACGACGACGTTGAAGCGCTTTCCGCACCCAAACCATCC
GCACCCGTGGCCGACGTTCTCCGAGAAGCAACAGTTCTCGAAAACTTGGGATGGGATAAA
GAAACTAGACGATTGTTCATACGAAAGGTGTATTCCATTTTGACGGTGCAGCTGTTGCTT
ACCGGAGGTGTTTCGGCTTTTATGACCTTGCACATTCCTACGCAGATGTATGTGTTGACG
CATGGTTGGCCGGTGGTGCTTTCGATTGTTCTTTCCTTTGCTCTTCTCTTTGCCATGATG
TGCATGAAGGTATGTGTCTAGTGTGACCAAATCGTACGCGTCGTGAAGTCATTTAAATCG
CAAAATTTAGTTCATTGCTCACTTGATATTCGGTGTTTCTTCTAACTCAGGATAAGCATC
CACAGAATTTATACCTTCTCGGTGCCTTCACAGTTGTTGAGGCCTTCATGGTTGGAAGCG
TGGTCACAGCCTATTGCGCGGCGGGTTATAAAAGCACAGTGCTCGAAGCGGTGTTCCTCA
CCGGCGTAATCTTCATTGGTCTCACGTTGTTCACATTCCAGAGCAAAATTGACTTTTCAT
TCCTTGGTGCTGGACTATCCATGGCGCTCGGTGCAATGATATTGTGGGGTTTATTTGCCA
TGATATTTGGAGTTCAGACTGGTTATGTCTATGCCCTGATTGGATGCATTATCTTCTCTG
GTTACATTTTATTTGATACTTGGTTGATTATGGACAGGCTTTCCCCACATGAATATATCC
TAGGGGCTATTATGCTGTACATGGATATCATCAATTTGTTCTTGTACCTTTTGCAGCTAC
TGGCTGAGTCGAATCGACGTTCGTAATGCTTACAGTCTGATGAGGTCAAGTCCAATAGAC
GGTAGAGATCGATGATTTTAGTAAGTGCGGTTTCGCATGATCACTTGGCATGTGACGCAG
AGGTATAGGTTTAGCTGTTAATTTGACTAAGACTTTTGACACTCTCAGCAACTCTCTTGG
CAGTCCTTTCCAGCGTTTCCTTTTTGTAATCATTAAAATCACCTCTGAAACGGGACACAA
TTCCACCGCCAACTACCCAAAGCTCACCACAAGTATTAGTTATGAAAAACTGATCGTGGC
TCACAACTATCAAACCTCCTTTGAAGTCTTTGACTGCCTCCACTAATGCATCAATACTTT
CCATATCCAAGTGACTGGGATGATATATGAGAAGGCAGACATTCGTTAAGATTGAAAGAA
AAGAATGATTTCACATCATATTTGCAAAAATGGCTTACTTGGTAGGTCTGATTGGATAGG
AAGCAAGTATCATGAAGAAGACGAGTTCGATTCATTCATTTTTAAGCCAGCACGTTATGA
AATGACACCAAAGCAAGGCTAAAAGAAAAAAAGAAAGTTTCACTTACTCGTCCATGACAA
TGACGTGCGGTTTCTCTGCGAAATGCGAAATATCATCCATGTCATGTTAGAGGTTCACTT
TATGATGCAATACCAAAGGTGCAACATTACTCACGGTAGGCGAGGGAAGCGAATGCAACT
CTACTTTTTTGACCCCCGGAAAGCATCATCATGGGTTTCAGTGCATCTGTGCCCTGAATT
TGAAACCTGCCCAAAAAGGAACGCATCGCTTGATCTTCCGCGTCAGCAAATATATTGAGC
ATGTTCTCAACCGCAGATAGCTGGAGGTCGAATTTATCTGCGCTATGTTGTGTAAAGTGC
CCAATGCGCAGATTTCCATTGCGTGATATAGATCCTTTGGTGGGTGTCAATCTATCCATG
ATAAGATTCAACAGCGTTGATTTACTAAATGAAAGAAAAATACAGATTTAACATTTGTAA
GGCAAATGACAAAACGTCTAGAAAAGATTGGCTGATTAGTCCTTACCCAGCACCATTGGG
ACCTTGTATAAATGAATTGCGATGGCGAAGAAGTAATTTGTAATAAGAATACTGCAATAA
TAGATTCCAACCACGCGATGAAGGCCGATTGCAGACTTACCAAGAATTCCAATCCTTGAA
TCTAAATCCACGCCAAAGTTTACCTTCTGCAATATCCAATCTTCCTTTGGCTTTTTAACC
CCTGTGGTATCATCAACCGGTGTGTAATCAAACCATACGTCGTCTATTGCAATGATGGGG
CGTCCCAAGGGTTCAGGATTGGGTATCGAAAATCTCCACAAAGGTTCAATAGTCACTGGA
TCAGGAGCTTCAACTGAAGATAAGCATTTACAACAGTAGAGTGAGAATTTGGTGGGTTGT
GTCAGACAGCACGCAGTGCTGTTGGCTTTAACGAAGATACTTACGGTCCATCTTTTCTAC
CGTCTTGATTCGACTCTGGACTAGTTTTGCTCTATTTGCACTAGCTCGAAACTTATCGAT
GAACTCCATCATGTGGGCTCGTTTGTCCTGATACGCTTGGTAAACTCTCATGGAATTCTT
GACCATCTCATCTGAAGTCTTTACGTATGTGTCATAGTCTCCTTTATAGTAAGTCAGTTT
CCGATTTTTGAACTCGATCTGACAAGAAAATGCGCGAGGTTCGTTTTTAGGGTGCCATAA
TGAGTACAAGATACAATGAATAGTAATTGTCAAATGACAGAATAGAATGACATACCGTGT
CAGTGCAAACTTCGTTCAAGAATGATCGATCGTGACTAACCACGATGAGAGTGTGGCGAT
ACGATTGCAAATAACTTTCCAACCAAAGTACTGCCTCCAGATCCAAGTGACTGTGAGGAA
AATTGTAATATCAAGTGAGGAATTAGCAAGGTGAAAAGTACATGGATCGCTATGCATCAA
CTCACTTCGTGGGTTCATCAAGCATCAAAAGGTCTTTGTATTGGATGGAGAGAAGAAAAA
CAGTCAGAAGATAACTAAAACAGAATCACAACAATCATGGAGCGTAAACCATGATGAGAG
CTCACCAGGCTCAATGAATAGCGCTGCCGCAAGAGCAACACGCATTCGCCAGCCTCCTGA
TAACGCAGAAGTAGGTCCGCTCTGCATAGCAGGTGTAAACTGCAGCCCTGACAAAATAGT
TGAGGCACGACTTTCGGCAGAGTCGGAACCTAATATTTGTAACCTTTCGTATATTTCTTT
CGTGTGTGCGGTGGATAAAGAAGGTTAGTTATGAGTGTTCATGCTTCCGAGGTTTTGTTT
TTGAATGCGGAAGTAATCAATCCAATAAAATCAGCAATCTCAATGACATAACCAATAAAT
ACATACCATCCAACCGTTTCAAATCAGCATTGAATAATGCGTCGGCTTCGTTTCCATTTG
TTTCCTTGCTTCGAGTCTTGAGCTTTTCTAGTTTCGCCTTGACAGATGCTCCACACATGT
CACCGTCTTTTGTGCCGCCATCGCCTTCTAAACGAGTTATTAACGTTTTCTCCTCTTCCA
GCAATGTATTACGTTCTACATCAGCGTCCATAACAGCTTTTAGCACGCTTATATCTCCGC
CGGCAGCACGAATTTCCTGTCTGACGTGCAAAATGCGATGGTGGCGAGGCATGCCCTCGA
CTTCAAAAGCGGCAATTGCTTTCAGCAAGGTGGTTTTTCCTGAAAGTTATTACAAAAAAT
GATTAAATAGCAGTGAACATGACAAGACGAGAGTTAATAGAGAGGAAAATGGCCACAACA
AGAATGGCATCATCAAACCCTCACCAACGCCATTCTTTCCAACTAACCCATACCTCCTCC
TATGAGCGAACTTTAACTCCCCATCATCCAACAAGGGTGTCCCATTATCTAAACTAAGCG
AAACATTCCTAACATGAATATCCTTTTCATTCCTCCCCGACCGATAGTCCGGCAACACCA
TATGACTCACGGATGCTTTCCCCGCCTCTCCTTCCTCCTCCTTGGCCAACATTGCCATTT
TGGCCTCGTACTCTTTGCGTGCCGATTCCAGCTCTTTCCTCGCCTTGCGTTTGTCTTTGG
CCGACACGGTGGATTCGTGTGCGTCTCGCTGGGCGTTTGTCATTGCGGATATTTTGTTGT
CTTGGCCCCAGAGGAATCGAGTTTGGTCCAGTTCCGCGGAGGTTTGTTCGGAGAGGGTAG
AAGACATGGACACAATTTTGTTGAGTCTGACAGCTCCGGGGTTGGATTCTGTGATCCCAT
TCTTAGTTATTGTTGCGTTGTTTGTGGATTGTTTGGGATCTTTGCCACAGGCCGAAACGG
CCGTGCATGCTTTTTGGATTAGGTCGTCGGAACATCCGTATCCTTCCAAAAAGGGAGCTA
TGGAACCTTCCACGTCGTCTAGCCCGCCTTCGTGAAGCATGCCGGCGAGGTAAGATACTA
TGTCGCCATCGATTCCGTCAACGACTCCATCGTCACGGTTGTCGTGTAAGAGGATTGATG
CGAGTGCCTCGCGAAGAGCCTCCTCATCTGGAGACGCCATTATCGATGCAAGATTTCCAC
CTGCTTCACGTGTCAACGACATGGTAGATTAGAGACGTCAGACTCATTCTCTTATGCATT
AACTAACGTGCGAGCAGACACTAACCTGTCCTTAGTGACGACTTTCTGCTCAAAATAATT
CCGTTGTGAACTCCTGATTTTGATGAAGTTGAGTTTCGTGCACTGACGGCAACGATGATG
GCCCGATGGTTGGGGAGGGGAGATGCTTCTGTGATCTTGATGTAATTCTGGATTAAAAAA
AAACCTACGTACGATATGGTACCTCTCTAGAAGTACAAATTACGAAGAAAGGTGAACAGA
CTGCGACTCTTGTTTGCCGTTTATAAAAATAATGCTGCGACACTCTGTCGGTCTCGTTCG
TACAGTGGTTAGTATTTCGCATTGTGGTTGCGACGACCCGGGTTCGATTCCCGGACGGGA
CAGGCTAGTTCTGCATGTTTGTTATGTTTTGTCCCCTTCTTGGACTATGAACCGAACACC
TGCAAAGCCGTTGTTCCTTGTAGGTAGGAACAGATTGAAGATACGTTTTCTTGCGTCCTA
TGATACTTCTTGACTACCTTTTTAAAAAAAAACATTTAAGATATTTGCTACTTAACTTAA
AAAATTACACGGCAACCATGGGATTTGCCGCCCAAAATGTAAATGCAGTGGACTCCACCT
ATAGAGTGCAGGAGTGTGACCTAAAGGGCTTCATCGCATCTACAACACCTGTAGATGCTA
TACAACCCTTTAGGTCCCTGCACTCGAAAATTGGAGAAAGGAACTGTCCGATTGGAGTGA
GAGGGGGGCGGTTGTGTGGGGAGCGATCGCGACGAGCGGGGGAGAGGTGGTTTTTTAGAG
TTTTTATTCATGCGACATAAAATAAATAAGCTGTTTTACATAAGCCAAATTATGCGAATA
ATTGTGTGACGTAGATTCAGTAGTGATTTCTACGCTGTGCAGGACCAGCCATCTCCAAGC
TGTAACTCTTGCTTTTCTCAGCAGGATTACTTTGTTTGTCATATCATTTGGGGGGCCCTA
CAAAATAACCTGGAAGCTAGAGTGGCATCAAAATTTTCGAATCGCCAAATTAAGTCCCAT
TACTCTAGGTAGTGTTGTTTCAAAAAACATAAACAAATTTTCTAGAGGTACACAAGTTGT
TGAAGAATGACACTACCTTTCAATATTAATCAAACCCAGTGTCTCTCAGGAATACGATAG
CCCACAACCTGCCCACAACACAAATGACAAAAACCAGTCTGTCATGAGCTGCTTGTTGGG
TGAAGTCTGTTGGTTAATAGAATGAAATTGATTTTTTGATCCTAAGTTAACCTTATCTTG
GATTTCAGCAATTTGTGAAGATCACTCTGTTACTAAGTATTTCTACAACAAAGTATATGT
AGGAATTCATAACAATAAATTAGGGAGATAGATGAGCTCATATGAACCCATCACAAACAA
ACACAATATACCGTATTGCCATATTGTAATATATTATCAATTTTTGGCTGCAAGTTCTTC
TCATTTTCTTTTGCATCATACTCCTTCAGAGATTAACAACATACTTCAGCTAGTATCAAG
GTCCCTGCCAATTTCGGGAACACAGTGGAAAGAAGTGGCAGAAGAACATTCACAGCAGTA
CCTGTATCGAAATAGAGATGGTGAATCTGTCAAAAACAAGTTCCAGTTGCTTGCCAACTC
CAAAGTACCAAATGGTGATCCAAATATTCCAGACAACATTCAGCTTGCAAAGGAAATAGA
TGAATCAAGGACCGCATCGATGGATCCATTGGGTCTGCTGTTGATGATGCAATTGGATAA
TAAGGAAGAACAATTCAACAGTGCACTGAAGGCAGAAGAAGAGGAAGAGGAGCTGCATCC
GCTGATGAATGTCTCTGTCATACCTCCGATGGAGTCACTGAATGGAGCTCCCATGGCCGC
ATCTGTTGGTGCTGTTCCTGGCATTACCCATCTACCTCATGTCACTCCTTGGAATAGTAA
TGTGCCCGCTGTTATCTGCAGTGCTGCATCCTCAGCTTTGGTACCAGCTCCTCCTCCACC
ACCACCACCTCCTCCTCCTTGTGCTGCTGCTGCTGCTGGGGTGATGATGATGATGATGAT
GATGATGATGATGATGATGATGATGATGATGATGATGATGATGATGATGATGATGATGAT
GCAAATACAGCCAGCGGTTCAGTTTGTCATTGTTGCTCCGGTACTTGATTCCAGACTCCG
CTAAGTCGACAAGGTAAAAATTCAAGTAACTCAAGAGAGAATAAAAACATAACAACATAT
ACTTTACTGAGTTGATGTGTGCTTTGATGACTCAGCAAAATGCTGAACTAGAAATGCAGC
ATTCACAGAAAGCACTAGAGAGAGGAACACCAGGTAGAAAGAGCATTGGAGTGGGAATAG
CTTAGAAGGCAGATGCAAATGAAGCAGATGCAATAACAGAATCAATTTATGAACCTTATG
ATAATGCAAATGATTTCATCTCGATGAAATCCTTACAGGATTCAGCATAGCTCTCTTCTT
GGGACCAGGTTCCAATGCAGATGAGGGTTGTGATAGTAGTATACCATATCACCCCAAGTT
GTCTAGGAGTAGGTGCTTGTTGTAACGATTTAATTTATTAAATGAAAACTACAAACATAA
TAGTACAATTTGTCCATCCCCCAAACATTGCATCAGCTATTCTCACAATCTGATAGATTG
AATAGCAAGCCTGAATGAGTGAAAGAGTGTTTTCCAGAACTTATTATCATTCAAGATATC
AACAACAAGGAACTTCTTGTATTCAGCAAAAAATGATCTCTAGTGCAGGCTTGAAGTGCA
GCCTTAAGGAAAAGGACCCTCATAAACTGCAGAACTTCTCCCATCATGCAGCACTCTGAA
GGATCAAGTAGGTTGATCTCCCTTCCATTGTTGAACAACTCGGCATACTTCCTAAACAAT
GCACGAGGCCCATATCTAGTGGAATCAAAGAGATCTCTCAGCTTAGAGTTGTCACAGTTG
AATGAGAAAGTTAAAGACCATGAACCAGCTCTACTCACACATTTGTAGAATTTGGCAACC
TCTCTAAAGGAAGGCAACATGATAAACTTCTCAACAATCAAAGAAACTACATGCTCTGCA
CCATGTTCAACCGTGGCACTTGGACAATGTTGTCTCCTATTCTCTCCTGCCTTCTGGATA
TTAGAAGCACCTTAAACATGATGGTTATGATGCATCACTTGGCCAGGTTTCCTATCTTTG
AAATCACTTTGAGCATCTCTGTGACTTTGTATTTAGCATCCTTCTTACCACCTTCTGGTA
TATGGTTGGAGCAATCTATAACATCAAGAACACATGTTGGATTTCCCAGAGAACAGGCTT
AAATATTGATGAGAGGTGTAGTATTTAGAGTCGCTCCATCACCGTGAACAGAAATACCCT
ACAATTCAACATCATCAAACAGCTTAGCAACCTCTTCCTCATAGTAACTCTTGAAAATTG
CCTTGAGCAAAGAAGCCCCTACCTCATATCATGAAGGGGGTGAGTAATCACTGCCAGTAT
TCTGGACAAGCCTGGTGTACCTCTTGAATAGAAGGCATTCCCCTATGTTGAATGGAAGTG
AACTTGCCAAGCACCAGTGGGAGGATGCAATGTTGGCTGCTTGGATTGATTATGTGTGAC
TGTGGGCTGTGTTAGTAGAAGAAGTGAAATGGTTAGCGATGGTGGTCCTTCTTGGATAGT
GTTGATAGTGGTCCTTCTTGAATGCTGTCGAGTGAGCAGAGGAAGCGGTTGTTATACTGT
TGGTGAAGGGTGAATCCACTGTCAAATAGACAGCATTGTGAAGAGAATGCCTCCCTGCAT
GCTTTGTGCTGCATAATAAGTACCAATGTTTGAATCAGTCTTGTCAAGGCTAGTGTTGTT
GCTTCTCATTGGTCTTGTTAAACTTGCGACAGTGAATGTCAAGGTATGCCTCCTTGTAGC
AAGAACCAATCTTTCCAGAACATTCCTTGATGTCTTTCACAATACCTGTGACATGACTGA
GTGCATTAGTAGCATTGTACTCATACCACTCACCCTTGCAGGGGCAACAGCGCCACCTTG
GTCTTCCAGCTTTACTGTGGAACTTCAGGATCATATCCGAGTACCACATGGATGTTAGTT
CCAATGGCTCCAATGGGAGCAAGGTGGGGGCAGCATTGGTCGAGCTGCACATATTTCATC
AAGAGGCCTTGGGGTTAGATCTTCATCATCATCGTTCTTGTGAGGCACAGAAGTGTGAGA
AGGAGTATGCATTTTAAGTCTGCATAGGGAGGGATACGAAAAGCAATTAAATTGTGAGAA
ACAATTGTAAAAGGTAAAGTGGTGAACAGCCATTACTCATTCAATATTTGGACTTGTGAG
ATTTCACAATATTAAAAGTGATACTATTTTTGATCATCTTAAAGACTGCATAGTCAAATT
TGGGGTACCAGGTCTGTGGGGGGAGAAAACACAGGTCAAAGTTGAGACAGCAATTAAAAT
TTTAGAGAAGAAATAGAAGAATGGCCAGAACTTGATCAATATTGGGACTCATCACAAGAA
GCAGCATGGAAAGTGCTGCTATTTTGATGATCTATAAGGCTGCAAATTCAAAATGGGGAA
GCTGGTCTGTACGGAGAAGATACACAATTCAAAGCCAAGAAAACAATTCATATGTTACAA
GATCAATAGAAGAATGACCAGAACTTGGTCAATATTGGAACTCACCGGAAGCCACTTATA
TGAAAATGGTGTTAGTTTGATGTTCTAAAAGGTAAAGGGCTGCGAAGTCAAATTTGGGGT
AGGAGGTCTGTGGGGGAAGGAAACACAGTATCATCTAAGTCATCAAGTAAAATGTTATGA
GGTTAGTATAATGATGACCAGAGCTTGGTCAATATAGGGACTCGCTGAATGCCAGTGGTA
TGAAAGTGGTGCTATTTTGGATATCCTAAAGGTCTATGGGGGAAGGAGACACAGTATCAA
GGTAAGCGATCAATTAAAATGTTACAAAGTTCAAAGAAAAATGATCAGAACTTGATCAAC
ACTGTGACTCACCCAGGCCACTGGTATGTAAGACATTCTATTTTTATGCTCGAAAAGGCT
GCAAAATCACATTGGGGGTGACAGGAGCCTGGAGATGGAGGAAGTGGGGGAGGGTGAAGC
TGCAATGATAGTTCTTTTCGCTGCTTCCAAAAATGTCTAGAGAATGGGGGTGGTACAAGG
AGTCTTGCTGATTTGGGCCACGCATTAATAGCCTAAGCTGCATCAATAAGCATTGTGATT
TGGGGGGCATTGAAGGGAACATGCTAGGGGTGGTGTTCTTGTGTGGTGGCAGAAATTGTC
ATTATCGGTGGTTGTGATGGGAATTCTGGTTGTGGTTGTGGTGGTGGTGGTGGTGGTGGC
TGCAGTGATGCAGCGCATAATTCTGAGGCCAACAGCTGTCAGCCTCAAGTGTGCTAGCTG
TACTATGGCCAGACCAAACAAGATTTTTGCTTGGGAGCTTACTACACTGAAATAACAAAT
TACTTGGCTATTTTAGAACATTTCTGTTGAGGGGGTTTATATGCCTTTGTTCATTTGATA
GTAACGTCAGTAAGCAGTACAGGGCTTGCTGTCCTTAAAGTCAGTAAAATATTGAGTAAT
CGTAATTACTGCAGTCTTACAGTAATTTGCAACTTAGCTTGGCCTCACATGGCGCAAATG
TTTCCCCTTTGGTCATCTTGCACTCATCTGACAGAGATCCATATTCCAAGAATGCTGACT
CAATTGAGGCACATCAAGCTTCACACCATAAGTCCTATTCCAGTAGAAAGAATACAGCTT
CTGGAATTCCTCATTTTTGGTCTTTTTGGCAGTTTTGGTGAGATTGAGATTTATGACAAG
CTGATGGATGTCAATTAGTTCTATTCAGCTTTCAAACAATGCAACCAGACAAGAGTGAGG
GTACTGAAACGTTGACATATATGGAAGGACGTGTAGTATCAAGTGGGCAACATTATCACT
TTATTTATGGCTTCTAGACCTGGGGATCAGTGTGTGTTTGAGGTTACATCAATCCCAGGA
GGGTTCAAGTGCATTCAGAACAGGGACACGCTATCAATACTTTTGTGATACCTGATTTCA
TTGATGAGTTTTGCATGGACAATGAAGCAAATCCCCATTTTCCAATTAACATCACAGCAC
TTTTATTTGGGATTATCTCATGTTATACTATTCTGCATAAGTCAACCAAACTGCAACTGC
AACTAAGCCCAAGGTGTGAACTTGAACTGCTTCATTGTCTTTCATCCACCCTACACGCTG
ATTGAATATAAGATCTGTGGTGTTGCATGTATGCCATAAAGGAGAAATTATATATTTAGG
ATGTGTCAAAGAGAGAGGTCAGAAGGGCTGCTGTCAATATTCAAAGGGCATGGTTACAAT
TGATGCTTGATAATAGCAAGAATGTCATCAGTACATTGGACAATAACTGCAATTCAATTA
TTGAAGAATGTAATTGTGTATGATAAAATCTAGGTTAGCTTTAGATGGGATCTGTTCTGA
TACAAATGCAGTAAAATGAGAACTATTGCCTAAGCCAAGGCAGGAATGTTGAAATTCAAA
TTCAAATATAGTGAAAGAACAACTACCTCTGACATATGCCCTCTTAGTCCAAGGCAGAAG
TATTTTTCATTGCCACTTACAGTATGTCAATGATGTCTTATGAAGATTGAAAATTAATTT
CAAACAATCATCAATCATGGTACTGCAACTATTGTCAAATGACTGATCATCATCATGAGA
GTCAGACTTGTTAATGACAGCCTCCAAAGAAACTACTATGAGTATGAAGAGAGGAAAGCA
AAAAGATAAACACCAAAAGCATGGACATGGATCTATCAACATGATAGGTTGCCTGTGTCA
AGATTGCAGAGCATGGTGTAATGGAGCGTTGCACAATATTTAAGATCTTATTTTCTAATG
TGCTGTTTTCAGAACAATCTGGCGTTGAACTTCAATTGTTTGTGTAAACACAGTATGATA
CAAAAATGGCATGAAGTTGATGGAAGCAATGAATTACAAAATAATGATGATTATTACACA
CTTAGACATGTTTTTGCCCATAATTGAATTAGAGTGGCCATGTTTTGGATGTTTGTTAGT
CAAATGATGGCAAAATTGTTAGTTGTCAGAGTAGATATCAATAACAAATTTTGAAGTCAC
AAATTTGGATTCTTTGTGTCCATGTTTGCATTGTAAATTAGTGTCCAGTTTTCAGTTGCA
ATTAATTGAATATTTTTTGCCCACCAAAACAGGGGTGCCACAGCAGAAAGCTTTTAGATT
GCAAAAATAACTCAACACTCTTGATGCTGAATCCCCCTAACAACAATATTTCTGCTCTCT
CACACACACAACATGGATGAAGGATTGATGGGGGTGAAAAAAGGGGACAACAAAAGATAA
CAGTGGATCCAACATTTTGGGGCCAACAAAATTTTAAAGAAAATTAATCTACAGTAGGAA
TTCAGTTTTTCTGAAAAATTGTGAGCAACCATCAAATTTGATTGGTTTCTAACAGATTTG
ATGAAATTTGGTAGTCAAATGTTTTAAACTTGTTTCTTCAGTTTACCAATCCACTGGTGC
CAGATATCCCTTCAGTCATTAAGAAATATCAAAAACATAGACACTCTCTTGTCAAATTTT
AGTGTATTTATTGCAATAGAAATAAGTTAGTTTCTTGAAAACACAGTACAGCCATCAACA
ATGACAATGTTTCTTCTATAGAATAATGTTGTCATGGCATTCTTTCAAAACATAACTTTC
AAAACGATGTTCTTTTTTGACATTCCTTTGTTTTCAGCAGTCTGTAGGAAAGTTTATGAA
TAGTAAGGTTTTTGATGATAAGGGCAGCTTTACAGTGATGGGCTAAACTCAATATTGGAA
AAATAGGCTATGTTCAAGTAATGAAACTATTTTTGAGTTTTTTGAAAACATTCTTTTTCT
CAAACAGAGCTTTTCTTGCAAAAGGCTTCTTTTTCAGAATATTCATATATGTAGAACTTA
AAAATTAGCTTTTTTCAACACAAACCAATTTCTCAAAAATATGCTATTTCTCAAACATAG
TCTTATTTATGAAGCCATTTTGAAGATGTTCTGTTTTTCTAGAAGTCAAAGACGGGAGAC
TATTTTATAAAATGGTCAGGTATGAATTGCATATTACTACATTACTATTCTTAGTCATAT
GGTGTGTTGTGATTTTCAAAACATGACATGATTTTTAAGAATGACTTTATTTTCAAAATT
ACATTTATTTTTAAGTATTGAAAGTTTATCTCTTGTTAGATTGCCCACACCCACAGGGTA
TACCCACAAGGCAGTCATAAATTGGGATGTTATTACTGCAGAGGAACCCTGTCCAGCACA
TGCAAGCAAGAAAAAGCCACTTGATAAGCAGTGTTTTTGGTCAGCACATTTTTAAACCTT
CTTTTGAAGTCAAGATAACTGGGAGCAAAAATCTAGCAAGAAGTGATCTTAGCTCGATAG
TAAAAATCTTGATCACTGTTAATCATTTTATTTGAATTCTATCTCAGTACTCTCTCAACA
GCCTCAAGACTCAAGACCACTCATTTTGTCTGATAGACACCAGATACCAATTGATACTAC
TATGTCAAGAGATAACTTTGTTTTCACTGGATGAAATTTTTATCTCTCAGGAAAGAATGC
CTTGATCCGAGCTTCATTAGAGTGAGTGCTCTGTACTGTGATAATACCTACTTCGGTACT
ACTTCCTATCCTCTACCTATATACTCCCCGGAGGATGATTTCAAAAAACCATCGCACCGT
CTGCATTTTTGTCCCCATAAACAGGGTACCAGGGGTTCTGTAAACAGGTAACTCATTTTA
GGTTGCTTTAACTTCAATTAAAAGGCCCTTTGAGTTTCACCTGGGAAACTAAGTGCAAAA
GTGACCGTTTTCAATAAGTATTGAAACGGGCTGTATTGGTTTACGATTTGGGGTCATCAT
TATTTGCGCAAAAGTTAAGATGTAAATTGCGTGAACAATCAGTCAGGCTGTATTAGGTAT
GCCGTGGGGTCATACATCATGATTCACGCGAGAATTAAAACAAAAATATTAAATTGACTT
GGGCTGGGCTGTTCAATTCAATTGTGCCGACGATAGTTCGTATTGCTACAGTAAGCGATC
ATGAGTTAGATCATGAGTACATAGTAAAGGTAAGCTTTGCATTCGAGCACAGTGAACGAG
GTAGGTTAGGGCTGTCAATTTGGTAGGCATACCGATGTAACTGTTATGTGATTAATTGTA
ATCCCGGCCATTGACCAGATTTATGAGAACGTCACTTGGATTTTGAGATCATTAGTCAAT
TTAAGTGGGAATTCTGGTGACTGACCGGATCTTGGACTCGGAAGGCTTAGGTAAAAAGAA
ATCATTCATGTGCATTTCATCTGTTTTACTTGTAATTTTGGTGACTGATTGGAATTATGA
CAACATAACATTTGTGTCAGTTTTGTTTCCACAGGAAGTCGGAATTCTGTGACTGACAGG
ATCTCCATCCTAAGGCTTAGATAAGGATAAGAAGAATTTATTCATGTGCACTTCATCCGT
TTTACTCGTAAATCAGGTGACTGACCGGAATCGTGAGAATATATTTGTGTAAGTTATTAC
CTGTTAGGCCCGTTCTGTCAATCCTATTTATTTCCTATTTTGGGCAGCCTATTTTGATTT
GGCAATGCTATACATAGGCTCCAAGGAATATAGGCCGTAAATAGGCAAAAACCTCTTTCA
GGGGCAATAGATTTGAAAAGAGGTAATTGATCTTATTTATTTGCCTATTTAGATGTGACA
TGATATTTTTAGATATTTTTAGATATTTTTTGTGTTCACGTACATAACAAAAAATGTGAA
TCCACCCCACCACGTGTTTCAATGTCACGTCAAGATAGAGAGTGTCAAAATGTTATGACT
GTCAATAATAGAACTGATTTCATGCCTATTTACGGGAGTCCAGTCAAAAATATATAGGCT
GCAACCTATTTATAAATATGATTGACAGAACGGGTATTTATCTTGCAATTCTGGTCAGTC
ACCAGAATTACGAGAATTGCATGATATACCTCTCAAACTCATAATTGGGAGTACTTTCTA
CTTGTAACTAATTTTTTGTCAGTTTTGCATTGTAGTCAAGTATAGTGGTTGTAATATAAG
TGATGATGTCGGAGTTCTTAGTGTGTTCACTTGGGGTTGGCGCTATTGACTTTTGTCTAC
TTTCCAGTAGAGAGATGTGTAACTTGGGGATGTTGGGGTGACACATTGTTTTGTTCGTGT
AGTCTTTGTTGTCCAATCCCCCTGAAATTCATTTGTACTTTTGTTGTATTGGTGTCTTTG
ATTGTGCAGTTTGGGTAGTTTGTCATTGGGCTATGTGTTGCAAGATTGAGTGGTATGCAG
TATTACTTTGTTGCTTTTGTAAAGGCTGGATGATTATGTATTTTTTAATAATGGTTGCAG
GTCTTTCCAGCTCATTGATATAGTTCTTTGAGTGAAAATTTATTGCGGTGGATAGTGACA
CAGTTTGGAATTATTAAATCAGTACACACGTTTTGGAAGAGTGTTATTGCTTGGTTGATC
CTTTTCTTGTGGATATGTTGATTCTGCAGATTGGAGTTGTGTTGGAATGTTGCAACTGAT
TTCCTGTATTTCTTTGTGTGAACACTTTGCCTTTGTTGTTTAATTCTTGTTATTGTAGGG
TTGTATGATCAGTGGTTTATGGTTGAATTTTTGGGTTGTTTGTGATGTAGCTTGTTTAGA
TGATGGTAACATAATGGAAATTTTGTTGTTTCTTGGTTGGTGTGTAGTCAGTAGTCATCT
TGGGCTAGAGCTACCATGCACCGTTTGCTATTGCTATTTATCTTTTAATTATTACAGACG
TTTGAGAGATAGTTTTGTGAATTTGAGTTGGAAGCATTTGCTTCCGACCATGTTGTTTGA
GCAGAGAGGTGTAAGATAGGATATTTAGACTGATGAGATGTGCTAGTTTGTGTTGTGTTT
CTGTTTGTGGACTCTTGCCATCGTCTGCACAGTACTGTCGTCACTGATTTGTGACCTCTA
GTTTTGTGTAAGTGTTGTGTGTCGTTGTGTGGCACATTTATCTTGTTGATTATGTTGGTG
TTGGGTGAGTAATATGGTGGCATTGTTGTGTAGACTTTAAGTGTTGGGGTGGCAGTATTA
ACGTTGTAGTTCTACTTGAGTTTAGTTTTCAAGCAGCCATTTTGTTATGTTTCATGTGAT
GTTTTTTGGTGTGATTTTATTGTTGTTGGTGTGTTGCTAGAATGTAGGCTACAACATATG
GATGAAAGCAGGGGGGGGTAGTTATTTTGTGATTTTGTTGTTGAGAAGATGCAGCAGTTT
TGGTGAAGCTGTGACATCAGACTTGTTTGCCTTGGTGGTGTAGTGCTCTATTTTTCTGCT
TGCCATGTTGATGTGTGAGTGTGTCTGGCTTGATACTGAACTGAATTCTGTTTTTGTGTG
GATATCACCTGGATGCATACATTTTTAGTAGATGGTTCTGCAATTGTCATGCAGAGGATT
TAAGCTACAGTACTCTTATTTGTTTTTGATTAAATCAGCCATTTTGGCATTTGCTTAGTG
TTGCTTTTGAGTGTGCTAAGGTGGTGGTGGCGTGAGAGCATGGAGTAAGAAGCATTCGAT
GCCATCATAGATAAGACAAAGTTGATTTGGTGAAACCATGACATCACTCCGCTTTGTATT
GGTGATTCATGGCTCTATTTCTATGTCTTGAAGTATGAGTCATAAGTGAGTCTGATGTTA
TAGTGATTTTTTTCTAGTCTACATGTCAGGTGTAATCCCATTTCACCTTGTTATTGTTTT
TGGTTTTCAGAGATATGTTGAGATTTCATTGGGTGTAGTTCTTTGAGCAGTTTAGCATTG
ATAATGCTGAGTTACTGTTAGGTGCATGAGTAGATGTAGAATTGTGTGTGGTTGTATTGC
ACAATAAGAGTTTTGAGGATGTAGTAAATTCATTGCATCACCATTGGAGGTTGGTTTCAG
GGCATCTGTTTCGGCAAGTTTTTTGTGTAGGTATTAGGTGTCATAGTGTGTTGGTGTTGT
TGAAGCATGACTGCACCATCATATAGACAGCAGTAGCTTGCTACAGATTTTTTGCAGAGG
CTCCGATATTGGGTATAGATGAGATGATGTATGACAATATGAAATCTATTCATCAGTACT
TACATGACATACAAGTTAAGGTCGTACATGATCATTTTGATATGTACTATTCGTACTTAA
GTAAATAAATACATTTACGATTTTTAAGTGAAATACACTTATTTATCTTGCAATTCCGAT
GACTGACCGGAATTATGATATATAAAACAATGATGACGTGACACCTAATCAAGCAAAATC
CACCAAATTAGCTTGCGATTCCGGTCATTCACCGGAATTACGACATAAATGATGTCATGA
CAACAAATCAAGCAAAATCGTCCGTTTTATCTTGTGATTCCAGTCATTCACCAGAATTAC
GATAAATGAAGCCAAGTCATGACATAATTCCATTTATTCCGTAATCCCGGCCATTGACCG
GAATTACGAGAACAAAACGGGTAATTCTGGAGTTTCATCTGTTTATCTCATAAATCAGGT
GACTGACCGGAATTACGAGAAAATATTTGTGTAAGTTGTGTTTCAACAGGAATTAGGGGG
AATATGACCTGTTAATCTTGCAATTCTGGTCGGTGGAAAAAATTACAAGAATTGTGCAAG
ATATACCTCTCATCCTCATCACTGTAAGTACTTTCTACTTGTGAGTAATTTGTTATAAAT
CTTTGTAGTGTAGTAAAGTATAGTGGTTGTAATATAAGTGATGATGTCAGATTTTTGAGT
GTTTTCATTTGGGGTTTACTCTATTGACTTTGTCTACTTTTCAGTACAGAGTTGTGTAAC
TTTGGGGATGGGGATGTTGGGGTGACAGAGTGTTTTGTTTGTTTAGTCTTTGTTGTCCAA
TCCCCTGAGTTTTATTTGTACTTTTGTTGTATTGGTGTCTTTGATTGTGTAGTTTGGGTT
GTTTGTCATTGGGATGTGTGATACATGATTGAGTGGTATGCAGTATTAATTTGTTGTTTT
TGTAAAGGCTGGTTGATCATGCATTTTTCAAAAATGGTGTCAGAACTTTCCAGCTCATTG
ATGTAGTTCTTTGAGTGAGAATTTATTCCGGTGGACAGTGACGCAGTTTGGAATTATAAA
ATCAGTACACACATTTTGGGAGTAGTGTTATTGCTTGGGAGTTGATCCTTTTCTTGTGAT
GGCCAGAATTACAGGAACGAAACCGGTATTTCTGAAAAATACAATCATGTCTCTCCTAAT
TCTGGCCACTGACCGGAATAACATGAAAATCAATATTATGCCAGATTTTTGTGTCTTATC
TTGTAATTCAGGCCAGTGGCCAGGATTACGACCGCTTAAGTGAAATTAAATGGGTGTTTG
ATAATTTTTTACACTACTTCTTTCCTGTATAGCAAATTAAAGTGTATTTGATTTTGGATT
GGTTCACATTGAGAGGGCAACTTCCTAGTAATGCAAGTTCAAAACCTGTTTCTCTTGCTT
TTGTTTCCTTCTTTCTGTTTTACTCAAATCTTCATTTGGATCATTTTTACCACCTAGAAC
CCTCCTTTTATTTTGTTGCTGTGGTTGTTGTCAATGTTTAGATATCATCATCACTGGGGG
TTAGGCTCAATGTTCTTATTCAATGTTACAAACATAATATGGAATAGGACGTCACTGTCC
TAAATACAGTCGGAGCTCGGTGTGGTTGCGCATAATTGCCAAATGGAAAGATACTCCATT
CTATGTACCACATGTTACACATACACTACACTCAAAGGCTCTTGATATCCTAGATCACTT
TTACATGAGAAAGAAGTTACATAGAGTACCAGTGCACATACTATCATACCAAGTACAATG
TGCACACTCATTGTGAACAACGAGGGTGTATGTTTCCACATGATTCAAGTTAATTAAGCC
ATTTCCATGGAGCCCATACTTGTCTAATGACAGTAAGTAATTCTATATGGGGCAAACACC
GTACATAATTTTTGTTCCCTGTCATCAACAATCAACTTGATGAAAATGACAACCAAATGA
AATCAAACAATATTATCTGGTCAATTGTTTTTAAGCCTTTTCATTTGATAGTCACAGCTG
TTTCCCGTTTGCAATTGACAATTGATGCAATAGTTATGTTTGGACAAATGAACACAAAAA
CATAAATTTTGTGGCTGATTACGTAACCTCAAATGTCCTTCCTGATCTTCTACCCCAAAG
CTTATTTGTTTAAAAAAAGTGTAGCAAGATGGACACCATGGGAAAAGTCAAACAGTGCAT
GAACAAGATTACTCTTATTTGGTATTGACAAGTTGAATTATTTATTGAGTATGTATCTCA
TATTATACTTTATGACAATTGTTCATCATGTCTATTGTTTCATGTGAGAGAGAAGGAAGT
CCAATTCTAATGTGATGTCAAAACAACAATGTTATTGATTGAAAGAGTTTGTAATTTTAA
ATTTTTGAACACATGTTAATTGTGCAGCAGGACCAATGTTCTAGCCCAGCTGAACACCTT
TACTGCCCCTCAAATCCTCACTTGCCTTGCATGGTCACACAATAGAGAAGCTATCATATA
AATGTTAGACCAATCATAATGAGATTCAGGTTCTGGACACCAGCTGTTTTTATGGAAGGG
GCCATTTTAATGAACATCATTCAAATCAGATCCAACAGCTTTATGGAGATGAAATGTTTT
GTATTATGTACAATTACATAAACTTAAACTTACTAAACATCTGAGCATCAGTGTCAACTA
GTGAAGCATGTAATCAATGATGCTTTCTTTCAACTCTCATCTATTAACAGCATCTGATAT
GTACCATATTACCACACTCTTCATTTCATATTGTCAGTATCACTATGTATTGGCCATTTG
TGTTTCCCCTCAACCTCCATAACCCATTTACCTGTGATATAAGTGTGTTGAAAAACATGG
GTGCAAATAATTTTTGTTATCAAAAGCTGTGCCTCAGTCATGTCAAAAACATAGAAAAAC
AATTGTCTACTACAAAAGATTAAATAAGAAATTTGTTCACTTTTTCTTCAAAAATGAATG
GTCTGAAAAGGAGTGACCATTTTAGTGTTTCATGAACTATGCCGGCTACCCTGCACACAC
CTCACCCATTGTGATGACAACTACATAGGCACAGTGATGCCACAGTCTTCTGCATATTCA
TTTTTTGAACAAATCATAGTAACTGTCGCACCCAATCAAGCAGGTCCACGCATTTGGCAT
TACTCCAAAGTACTGGTAAATGCCGTGGTATAATCATATCACAGACAAATACCAGAACAA
ATTTTGTTATCTGCCTAGAAATGTGTGTTAATTGTTACAATTTATTAATCACCTTCCTCA
TTGCTACTTGAAGATGGAGGCAGCATTGACACAAATTGTGCTCATGAAATTTATGGTGAT
GATTTCTTGCTTTCAATTTCAATAAGTGCACATGAAATTTCTTTTTCATCACATTATTGA
ATATATCACAACAATTGCAATATTTTTCCCATGTAAAAACCAAGGTAAATTTCCTATGAA
TTTATCTTGTGACATTTAAAACTCTTTTACTTACAAATACAAGGGCTGCCTTTTGTCCCT
TTTGCTGCACATCATGTTCTCTGCCTAGTTGTGGTGTTACTTTTCTTGTATGCATGTGCC
ATGTTAGTCTGATTAGGCAACATGTTGGCATGGGTGCATTTAATAAAGCAACAGGCATAG
AGAGGCATTCTAATGTCACCAAGAGTGCAATGTGTCTGTCTTCCATTTCCATCATGTGTA
TTTTATTTCAGTGAAGAGCTTGTAGGATTAACAGTAGGACTTCTATAAATAATATCATTC
TTGTCATAAACACTCCTTCTCTTACAAATTTTAGATGTGAGTCGTCAACTGGGGAGTCTC
TCTATTTCATGGAGATGAACCACTTGCTTAAGATACTAAGGCTGGGACTTCGTAACATTT
GATCTCAATCGACCGATAAGAATCCGTGACAGATTTTTTGGTGAAGAACCATTTTGTATT
GGACGTAACTCTGTTGGCGCAATTGCTGGCAATCCCAAGATGATTGCGTTCAATAGGGCA
ATGACCTAAGCCGGAAGTAGTTGAAAAGTAATCGTAGGTAAAGAAGTAGATAAAGGTGTT
CCAGTTGATTAGAGATTATTTTTATGAGCTATTGAAATGATCAACAAATGAGGATTGCCC
AATGGTGATCCTCTCCATTTTACCATGTAAATCATGTAATTAACAAGTAATATCTTCGAG
GGTAGTGTGTCCAATATTTACAGAGAAGCTCTCACACTGCAATTTTGCCAGTTGAGAAAG
TATCACACTTTCAGGCTCTTCAGTTGAGCAGTTGAGCCTTGTCAACTGCTTTACTTAACT
CATAGTTTCTGAGGTTTATACTTGCCAGGTATGTACCTCAAATATATTCTTTCTGAGAAG
GTCATGAGTTGAACTGTTGTATACTTCCCCTCTTCAGTGGGAATAGTATTTATGCCTATG
GCCGGAAAGTGGGGCCTGGTTGGGTCAGGGGTACCAGTAGGAATCCTTGGCTCATGTCAC
TCGCCCTCGCGAATGGAGCAATAAGGTGTCAATGCACACGAAAAAATATAAAACCTCCTG
AGGAAAAACGTAACCTCTGGTAGGAAAAAAGGATGGTGTAGCATGTGATGAAGCGTAAGT
GTTATGTGGAGAGAGGGGATATTAGCCAGAGGATATTTTATTCAAAATATGGTGTTACTC
TCCTGATGTTCAATCTCTCTGATTTAGTTCCGCGTTGAACCCTTATGGTGCCATTCGTAT
GAACTGACGTGATGGTCCAAGGATCACTTTCATACCGGCTTTCTGTTTTGCGGAGGATAC
CGTCTTTGTGCAGAAGTACTTTGTCACCGGGCTTGTAGTCCCAGTCTAGACGGGCAGCAT
TTTACCGTTGTGTGTTCTTATCTGTCTGTTTTTGTCAGTATTCCACTATTTTTGACCAGT
CAGCGATGTAGGGGACGTCAAACAACATGTCCCTTCCAAAGATAGCTGCTCCTGGTGAGG
TTTTTAGTCTGTGTGATAGGTAGAGCGAACGGCCCATGCAGCGTTTGTGAGAAAGTCAGC
AATGTCACTCTCGCTGATTGCATCGGCATGTCTAAGTCAGCTGTGTGGAGCATCGCCGTG
ATTGTTTGATGCACCCGCTCGAGTATTCCGTTCGCTTGTGGGTTCCTGACACTGGTTGGC
TTACGCTTCAGACCATATGAATCACAGAGAGTCTCAAAGTGAAGTTTAAATTCACTTCTG
TTATTGTAGATAATGGATTGGCTAAGTGGGTAACGGCTAAACCAGGTCCTATTTATTAGA
TTGCCTACTGTTGCTGACGTCTTGTCAAAGTAGGGTTGTTTAGTTTGGACATGTGTGTCT
TTGCTCCTTTGCCCCTTTGTACTTGTGGGAATATCAAGCTCCTGGAGCTGTGATACCGGC
AACTCCACAATTTTGAACCAGCTTATTGCAGGATCGATCATTGTGACGCAAATGAATTCA
ATTTGTGTCTTGTCCTTGCCCTTGAGGGTGTACCGTCCTATGAGGTCCACACATAATGCC
CCCCATGGGTTGGTGATTGCAAGTTTTGTTGGCAGTTTCACCTATTTTAATTGCCTGCAC
TTGTTCACCTGGCAACTGTGACACTTTTTGACGTGTGATTGGACTGTCGTTCATAGACCT
TTCCAATACATCCAAAGACGAAGAGTTTCTTCGAGACGATTGGTCCCGGGGTGCTGTAGG
TAGTGGTGAAACCAGGCTACGGCACTGTGTTGGAGGCTTTTTGGAATAACCAATTTGCCG
TCCTTGCAGAGTACTTTAATGTTTTCCACTACGTGAGTGGAGTAGCCTTTGTGTAACAGG
CTTTTGTCTTCTTGTTGTGTCTCCGCTATTTCTCTGGCTGTGAGTGGATAGGTGGAATCC
TCTTCGTTTCGATTCGCAAACACCTGGTTTCATGGATTCCTCAGTGGTTGCTGGGGATGA
TGGCAGTTGTGTCGTGTTATGATAGCACCAGCATTGTGCAAAAGTCATCCAGGTTGACCT
GTCATCTGTGACAGGTCCATAGTCCAGTCGTGAGATGGCATCCGCAACTGTATTGTGGAT
GCCTTTGATGTATACGACGGTGGGGCCATACTCTTCTAAGAGTAATCTCCAGCGGTACAC
TCGATCAGAGGTCAGACCTAGAGCATCCTGCATTAGATTTTTGTGGTCAGTATAGACCAT
AATTTGTTGTCCCCAAAGCATGCCTTTGAACTCTTTCAGTGTTTCTAGTATGGCCAGTAG
TTCATGTTCGGTCACGCTATATATTTGCTGCGCCTGACTCAGTTTTCTACTGAAGAACGC
CAGCGGCCTGTTGTTTTGAGTAATTACGGCACCCAATTGAAATTTGGAGCTATCCGTGAA
GATCTCAAATCCCTGCAAGTAGTCAGGGTAGGCCAAGGTAACATCGCTAGCGACTGTTGC
CTTTATATTGAAGGAGCTAGGCTTGGCTAGATAATCCTGGGTTAACTTAATGTTCTGCAT
AAATTATGAGATCTATGATGATGGGCCAGGGAAGTGGTTGGTGCTGCTGCATCACCACGT
ACTGGCTTAGGCTGCCGCTGCTTGTGTGCTGGCACTCGGAATAGTGGGCAGGGGGCGCCC
CCGCGCGTATCCGCCTGCCTTTATTCCAACACACCCTCTCATCACACTGGGCGCAGGTGC
TCTAGGGAGAATGCGAGGACTGTCTCGTGTGTGGAGGTAAATTGGGCGGACCTTGATGTG
ATGCTTTTCTTCATGGTGTTTTGAAAGGTAATCCCCTAGATTCTCGAGTCCTGGATGCCA
TTCCACTTTCACGTGACCGTGTTTGACTTGGTCACATACCCAAAAATATCTCATTTCCAT
TGCCCTTGAGCGTTGTCTCTTCACACTGTCATTCGCTATTCCTGCTGCTGTCTTGTTATC
GCAATGTATTGGTGTGGGAGGTTGTGGGTGGCCGAGCTCCTCCAAGATAAGTCTTATTAT
TTTTGCTTGTTGTGTGTTCAGAAATAATGCCCCGAGTTCCGCTTCGGCGGCAGAGGCGGC
GACGAGTTGTAGGATGACACATAGGTTGAAGATGGGGCCGTTCAACTTTATTGGTATGTC
TGGTTGGGGGAGCCATCCGAGGAAGAATCGTCCCGATGCTCTGCTGCGTGCTCTGCTCTC
GGATAAGTACGACGCATCCGAGTGTATGTTTAAAATCATGTCGGATGCGTAGAACCTGAT
ACATGCGTCGGGGTGGGTTGTCAAATAATCTAAGAGGTGTTTCGTATCGTCTACGGTTTT
GGTGGTTGCATGTGCTTGTTCGCTGCCTATCGTTGATAGTGCTGGTAGGGGTGTTGAGTC
TACGCTTCGGCTGTAATACAGCAGACTTCCAACGACTTGCTGTACGTATCGCATGCCTTC
GGCACCTGCTGAGGGGGAGTCGTCGGGTGGTTTCGGGAGTTGTGCCTCCTTCCCAAATCT
TCTCGCTGCGATACGGTGTGGGGTGTGTACAGGCTTGTTTGGTTGAGGATGGTTGTACTT
CGTTAACACCCTCTTGATATACTCTGGCATTGACAGTTCGACGAATCTTTCCGTCATGCT
GTTGGAGAAATTCCATCTCAGGGTGATCCCACAATATACTTCTCCTTTCCAGTCTTGAGA
GATTTTGTAGTGAGGTTCAAGGGCGGCGATGAGGTGTTTGGCATGTTCCTCTCCGACATA
TTTTACGCCAAAATCATCGACGACCAAGGAGAAGCTGATTGGTCTCGAGATATGTTTCCA
CAAACCTGGTGTGTGGGGGACTTCATAGTATCCGCTTGGTGCGAGTCTCTTTTTGAGGAG
TGCATTTGATACAGCTCCTGCACATGGTAGTCCCCAGATTGTGTTCCGTACTTCCAGGTA
CACAAACCCGTTCAATGCTTTCTCTCGGAGGTTATATTGTTGGATCACATGTTCCGGGAA
GATGCTCAACTGCATTTTCATGTACTCATACCTTTCCAATGGTGCATTGAGGTAAAAGTT
GCTGATGTCTATGCACATAAATTTTGCGTTCTTCGTGCTCACTACTGAGTTCCACAATAT
TTTTGATACCGTCAGGTCTGCTGTCCTGGTTGTGAGAATGACATCGCCGCTGTCGTGGTT
GCTACCACTGAAGGTTATCCTGACTCTATTTGGGTCTTCCTTTTGTGGTCTATAATCGAC
AACCACCTTTGCGTATGCGATCGTTCGGTCTCTGGGTATATTGCGGATTTCATCATGATT
CATGATGTGGAAGGTATTTGTGCCTTCTTTCCCTGTTCTGTTGTCCCCTTGTGCTAGGCC
ACCGAATTCCTTGCCGAATGCTGTTTTCCAAATCTCTCCTATTTCCGTGTCCTTCGCTAA
TTTGCGGTAGTTGTTGATTACTTCACCTGTTGTGGGATGGATGACTGGTGCACAGAAATG
CTCATGGGAGTTGTGTTGGCATGTTGCATGTTTGGTACAGTCATGATGGTTCCATGATAT
GGTTGTGATCAGATTCAGGGCTTCTTGGGTGACAATTCTATGATTTCGCACTCCCACCCT
CTGTGATGGCATAGGTGTTGTTTGTAGTATGTTTTGCTGGAGGCGTGGTGATCGTCTCAA
ATTGTCAGCATTGCATTCTTTTTCACAGATTTCCTCTACCACTTCGAGGTCCATTGTGTT
TCCCGTCTCCATTGGGTTTTCACCCTCTGAGGTTGCCGGGTCGCCCACTGTATTTGGTCG
GGCACCCTCTGTTCTCTGCCGTTTGTTGTGTAGAATCCCTGGGGTGTTGTTTCTGGTCTT
GCGGCTGTGAGTTCGCGGTGCCTGTCTTATTTCTTGTGGGTTTGTTGGGTCATGGGAGGT
GAGTTTATCATTGTGTGGATCGCATCTTATATCTGAAGTTGCTTCTTTAAAAATTTCTGA
CAATTTTGCTAATGCCTCTGCATGTCTATTTGGGATCAGACTGTTTTCATGTTGCAGTTT
CTTGACTGCGTTGGTTAGCTCGAATGCAATGCGTTTTGTTTCATCAATGGGTGTTTCCAT
TGGGATTTGGCAATGTTGTGGGTAGAAGTTGGCTTGTCCGGTTATACGGATCCCTCCTGT
TGATGGCACGTAGAATTGCCAACATCGATAGTGTTTGGTGGCGGGTCCTACGTAAAACGC
ATCCAGTGCCCGCGTTCCCCATGACGTTCTAGTTTCCGGTGGATTGTATATGGTCGCTCG
AGTTCCTATGGGACACCAAGGTACTTTGTTGAAGTCGTGTGTGCCCTCCAGCACGTGGTA
TGCGGACAATTTTGGGTGCACTCTCGACGTTCTTAGCATATTGAGGGAGTCTTGGGCCTG
TGGGATGAATTTGCTCCAAATTGCAGTTGGGCAGTCTTGATCGATGGTACAGAATCCGGC
AATAAGGTGGTTCTTGAATGTTTGTATTGCCCTTTCCGCTGCGTTTACCCTGTGATTGTG
TGGTTCAACCAATTGAATTTTGATGTCACTATCCTCTAGGTATGCTTGGACTGCTTTACT
GGCAACATTATCTATGATGTTGAAGGATGGTTGGAATCCCCGTTTGGCGAGGTATTCTAG
ATTTGTTTTGAACGTGTCTACGATGGTGGTGTCTTTGACGTCGGTGACAGGAGTTGCGAT
GATAGCATTCGAGGACCAGTCGTATAGGATAAAGATTGAAGTCATGCCATCGAATGATCT
GATGGGGAACTTGCCTGTGAAATCGGTGTATACTGTACCATTTTTAGGGTCTATTCTCCC
TAGAGAGCAAAAGAGTTGATTGCGCTCTTCTTTTTCCATTGGTGGGTTTACATCGCGGTC
GAATTCGATGGCTTCTAATGCTATATCTATTTTTTCTTTTGTCGATCGTATTCCTTGTCT
TTGCCTTTTCATATGTCCCTTGTTGGTTGCTGGAGATGACTCAGGGAGATATCGTGCGAT
TGCTTCTGCCGTGAATCCTGGCCATGTGGGCAGTTGGTTGTTGGCGACTGCTTTCAATAG
AGTCCTCTTTGGCGGGCTGAAAAGACATTGGTGGAGAAATTTTACTAGCGTTGCTTTTGA
TGTTAGCACGTGGACATTGTAGGCAGTCTCCGTCTTTGCTGTCGCTTGTACTGTTGCTGG
TGTCATAGTGGTGGCTCTGTCTGCTGTCAAGGGTAAGACCCAAAGACCTGTGCTGGGTTC
CCGTACTCCACGCCATACCAACTTGCTGTCGTGAATCACGTTGCAGTATTGATTGGTGTA
TGTCACTGTGCATCCTGCTTCGCACAGGGATTTGATGGAGACCAGTGATGCGTGCGTGAG
ACCGGGGACGATGTGTGCCTCCCTTGCTTTTGCTGGGATCCATGGAATGTCCAGAGTTGC
CGTGTGGGTGGATTGTAGTTGGGCTCCGTCTGGGGGATTGATCCTGAGTGGTTTCGTTGC
CACCTGTCGATTTGTGGCTGGTGCATTCTTCACTAGGAAGTGGCTAGTCGCTCCTGCATC
CGCGATGGCCATTGTTGGGTCTATCCTTATGGCTGTTGTGTTGTGCAGGGTCTCTATCTT
AACCTGATTGTGTAGGATGTTGTAATCTTTAACATCAGCACGTTGGATGTTTTTGTCTAT
TGTACAGTTGCTTGTCTGTACAGTCTTTTCATCATCATCGTCGGCTGTGAGACATGAATA
ATAGTTTTGGTTGGATTGGTAGGGGGTCGACACGTATGTAGGATGAATTGCCTTAGTATG
ATTAGAGTCTATGGCTGCTGCCGTCTCTCCTTGTGTCGCCCCTCCCCGTCAAGATTGCTT
CCAATGATTCTGGTAGCCTTGCTGTCCGCCCCACTGGTTGTTCTGTCCCGCCCATGAGTT
TTGCGGTTGTCCACGCTGCCAAGAATTGTGATGTCCCTGCGGGTAGGGTTGGCGTTGTTG
TTGCATAGTCCACTGTGCCTTAGTCACGCTCTGTGCCAAAATCCATCCTTGGCCCGCGCC
GGTTCCATCAGGCAGGGTTTTGTGTTGTCCCTTCATGCATGCTCCCTGATTTGCATACAA
GTGGGCTTCATTGCGTTTTACCTGGGGCATATGGTGTCCTGGTACGCCCACTGGGCATTG
ATGGCCCTCGTGGTCCACATCGTATCCACACGTGAAACAGTAGAAGAGGTTCATGTGCCT
CTTTTGGGTGTTGCTGAACGGCGCATTCTTGTTGTTGTTGTTGCGCCTGCCTCCTCCTCC
CCTTCCACCTGCTCCGCGTCCACCTTGGCCATATTGGGGCTGTTGGTACTGCGGTGGTGT
GGGTGTGTATTGTGGTACAAATACATTCGGGCTACCGCCAAATTGGGTGGTGTTTCCCGT
GTAGTCCCTCTTATTGCGCTTACGAGGCTGTTGAGGTTGCTGGTTCGTCCATTGTTGCTG
ATGAGCAGATGTGGCTTGTTGCGGTGGATATTGCACTGTTGGTGGAGGTTGGAAGGTTGG
GGGTTGTGGTGTGAAGTACGCATACTCGTTGGCGAAGGTACCCTGGCTATGCATCGCCAT
TTGGTTTTGTTCGATGTTAGCGAGTCGATCTTCTAATGCCGCCACCTTGGATTCCGCCAT
CGTAGCCCTTTCAGCGTATTGCACGATGCTCTCCGCGAGGGACGACGTGTCATCCGTTTC
CATCGTGTGGTAAGCCGCTCCGTAGCCTTCTTGGCCGAATGTCGATCCTCCGCCTTCACG
CAGCATCCGCTCATATTCGGAGATGATGTGCTGTTTGAAATCAGTCCATGTGCTTCGATC
CGCGATGTCTTTTGCGTTCCATCGTTCAATGGCCTTTGCGTAGAGGCCCGATTTGCTGAG
TTTGATGAGGGCGAATTGGATCAGAGTCGCGTCGCTCAACTCTTTATTCCCCTCGGGGTC
TTGTGCTAGGAATATTTGGATCTCTTCCATCCCTCGAATCATCATTTCGGGTGGAAGGGT
TCGGTCCATGGGTTCGTGGAGCTTCTTGTAGTTTTGCTCCACTTCGTGGAGGCCGGGTTG
GCCATATAGGCGTTGTAGGCGGGCAAGGATGTCCGGCGGCTCGTCGTTGCCGAATCCGCG
CAAACCCATGCTCGTTGCGGTCGCACTCGAGTGGAATGGTTTGTCGATGACTCGTTCGAA
CATGTCTTTTAGCGCCCCACGTACTGCGCGGAACGTTTCATACTTTGTTACGTCGGCGAC
CCATTTGTTGTACGCTGTTTTCTGGTCCGTCTCGGTGATGAGGGAGCGGTCGAGTACGAA
GCTTTCGCCAACGTCGGTTGGGTCCGTCCAGATTCTTGTCGAGAATAGTCGGAAATACTG
GGGCGGCATCATGTAGCCTGCGTATCCGGTGTCAGGGTAGTCCTTATTGTCGAGTTTCTG
GAGTGTCTCGAAGATGGCTTGTGCAAGCTTCCATAAGCTGCCGAAGGTGGGCCTTCCCTG
GATTGCGGGAATCGGGGCCAGGAGGGCTTGGACGGCCTCAAAGGAGTATTTCGCCATGGT
GTCGAGCTTGTTGGTCGATTGTGGTCAAGAATCGCTGGTTCTTGAGCTGTGTCTAGTCTG
TCGATTATGCAGAACTATTGAAGGAGCTAGGCTTGGCTAGATAATCCTGGGTTAACTTAA
TGTTCTGCATAAATTATGAGATCTATGATGATGGGCCAGGGAAGTGGTTGGTGCTGCTGC
ATCACCACGTACTGGCTTAGCTGCCGCTGCTTGTGTGCTGGCACTCGGAATAGTGGGCAG
GGGGCGCCCCCGCGCGTATCCGCCTGCCTTTATTCCAACACTTTACAGTGTCGAATGCTT
GCTGGTGGATGTTGTCCCAATGCCACGGCTTCTTCTTTGTTTTATTAGCCTTTGTGACTT
TGGTATGTCCACACTCCCCAACTAAGTTTGTCAGCGGTGCAAGTATTTCACTGCGTCTTG
TCCAAATATCCCTGTAGTACTGGGCCATGCCCAGAAATCTACGGAGTTGTTTAACGTTTT
GTGGCGGTGTTAATGTGAGGATTGCCTGTACCTTTTTTGGTTGTGGCTTGATACCATGTC
TGGATAATACATATCCTAGGTTCTCTGTCTCCACTGCACAGAAAGATGACTTGCATGCAT
TCACTGTCAAGCTTGCGTCTTGCAACCTGATGAAGACCCTTCTGAGTTTATTCCAGGCTA
CCCTTGCTGATGCATAATAAGTCATCAAGGTAAGTTTGGACGAACTCAAGGGTTGCCATT
AGCTCAGACATCTTAGCTTGGAAGATGTCGGGAGAATATACAACACCCATTGGCAACTGT
AGGTAAGAGTGCTTACCCCATGGAAAGATAATGGTGCATATTTTGGATGCATCTGGATCC
AATCTAATGGTGTAATAGCCCATGTTGAGATCAAGGGCTGTGGCATATGTAAAGCCTTCT
AGTTCTTGTAGAACAGTGCTAATTTTATGAATAGGAAACGGTTTTCTCACTACGGTTTAG
TTACTTCCCTAAAATCGCTGACAACCTGTGCGGTGTTGTCCTTCTTTGGTATAATGAATG
TGGGCGACGCCCATTCAGAATCATCTTGCCATTTGAGTACCCTTAAGTCACATAGTCTCT
GTACCTCCCTTTTGGTGATTTCTACATGCTTCTTGGGTATGGGAAAAGGCCGGCCATGAT
ATGGCTGTGCTCCTTCCTTCAACTGGAGGGAGACCGGCTTACAATCCCAGTCACCTAGTT
TCCCACTAAATAGCTCCTCAAATTCTTGTAGGAGCTCCAGTAACTTTGTTTGTTCTGGGC
CACTTAGGTGTGTGCAGTTGTCTTTGACAATTGCCCTGAGATCCACTTTTTCATATTTAG
CATCTAGTAAGTGTATGAGGCGTTATATTGCCTTGAGTGTACTTTTGGGTTCTTTGGGGG
TGTCTTGGTAGATGCTATTATTCATAGTCCAAGCCCGTTCAACTGTTGCTCTTGTTTTTA
ATTTATTGATGTCTCTCATTGGCAGTGAGATGTCATCTAGTGTGATTTCTTTTGTACGAA
AGTCTAGGACAATTCCTAACTCTTTCAAGGTATTACTACCAAGAATGAGGTCAAACCCTG
GTTTGGTCATGCCATCTTCTTCGTATTCCACAACATCCGGTTGTAGAAAGTACTCCTTGC
TGTTAGAGTGCTCAAAGATTTTAACTCTGATCTTCCCCCATCCAGTTGTCTGGAAGCTCC
CATTTGACGTATGCCAAGACTTTGGCACCTGCCTAGTCAGGTAGGGAAAGGGTTTGTCTT
TTCCTTTTGGTAGGAAAATAAGGTCTCCATCAGACCCTGAGACCAGTAGGACTTTGATTT
TGTTACTGGGGAAACTCCTTAGAGGTTGTTTGCATGCTCTGGAGGATTGACTTTCAGTCG
CTGGTTCCATGATGACTATTAGTGCCGTAACACATAGGCGGTCCTTGGTGTGGGATGCAA
CCTCTTCTTTTGGTTGCTTGAGACTATAGTTTGCACTGGGAGTCTTAATACTATCCTCGG
TGGCTTTTGTTTTACTACTGACATTGTTTTTGTTGTAAGATTTTTTTCAAATATTTGAGG
TCGTAATCTCTAAATTATCCCGAATTTCTAATTCAGACCTCTTTGTTTTGGAACAAGATT
TTTTTGGTATTTTGTCTTTTGTGACTAGTAATTTTATTTTATTAGTTTTTTGACTTTTAT
TGGTCGGGATAGCTTTACTCGGACTGGGGTTAGTATAACTGTCAACTGCAGTACTTAGTT
TACATTTCTTTCAAGTATGTAATTCCCCAGTGCTATCCAACCCGTGCCTTCACGAACTGT
CGTCGGAGTTGCTGTCACTTTCCGAGTCATTGGCATGGTGCCTCTTGCGCTTGCTAGACT
TCTTGCGTAGTGCTTTCTTCAACTCCGTCCAGACTATCTGTGCCAAGTTCGCACCCTCTG
GCTTCCTTTCTTTTGAATGGGGCTTACCTGCGCCCCCATTCTTCTTGATTGGAGTACTGT
CTTTGTTATGACGGCGGCAGTCACGGCTGTTGTGACTTTTATGCAGCCCCCCATGCTTCT
TGCATAGCACACATTGCTTGTCAGTCCAGCCCACCTTCTTGGGCTTCTTGGGGTTACGGG
AGTCCACTGACTCCATCTTGCGCTTTTGATCAGCCCCCTTTGCTTTAGTTGTGCTGGAAG
GCATTGCATCGAGTTCCACATTATTCTCGATGTTCTCTAGGACCAAGAGAAGGGCCCTAG
TGCTGACAGGAGTGGTATTCTCAGTCAAGTTGTATTGGGTCTTCCACTTGGCTGGACACA
TGCGCAACAAGTGAGTCACGAGGTCAGCGTCATCCAAGGGCAATACCTTCTTGGTAGCCT
GATTAGCCTTTGGGCTGTAGTACAGGCAGGGCAATGTCTTGAGGTAGCTGTTGAGCTGTT
CTACTCAGAAAAAAACTGATGTATCAAGACCCTGTTGGGCTTCTTCAACGTGTTAGTTAT
GTAGTACTTGAGGGCCTCACCCGCGTAATGACGGAACACCTGCAACAGGTGGAACATGAC
ACACTCGTGGAACGAGTCCCAAGTCTTCGTGGGAGTCTCCGTGAGCAGTACTCCCTTGAT
TCAAGTTGATGTCTTCTCAACGAGAGCGAATCACTTGGGCCTTGATGATCTTCTCCCAAG
GCTGACGGGCCTCGTCGGAGAGGAGGTTTCCATACAGCTCGAAGGGCTTCACTCCTGCCG
TTGTGACGGCAAGCTTTGCGGCTTCTAGAGCCTTTAGGGCCTTGACGTATAAGGCCTTGG
CTTCAGCTAGGGTCGGCGATACAGCCTCAGTGGTCGTACCGGGTGCATCTCCTTTATTGC
CCTTCTTCTTTTTCTCAGAATGACGCAGTTGCGTATACTCTTCCTTTGCGATCTCTGCAT
TGAGCTTGGCTGTTTTAACAGCCTTCTCCGCATCGGCGAAGCTCATGTCAAGCCCAATTT
GCTTGCACACGTGAATTGCGGAGCGTACATGCAGTAGAAATTGCTCAGGAGTCCCGGACG
CCCATACTGCCACCTTTAACTTGTTCCCAGTGTTGGGAAGAGTCAACTTGAAGTAGATGG
TCTTCTTGTTCTTCTCAAGGGCATCCTGCACGGGATCCTGCTCGGGAATGTAGCGTATGG
GGGAATGCTTTCCTCCGATGCCATGTTTGCACTCTACCCACTTAAGTCCCTCAGGAAATG
CCTTCACGGAGGACATGGCTTGTAGCTTCTCTCCTAGGCTAGTGCCTAAAAGAGTTTCTT
GTAGGAACTCCTAGGAGGGCCGAGGAAGAAGTCGTTCGCACGGTGGTGCGCGATGAATGT
AGTACTCTGCGTGGTAAAAATCTGTTCTTCTCGACCGCCTGTGGGTCGTCAGGAGAGCCT
TCTTGTGTGGTAGGGCGATGAACTTACCGAGTTCGGCTATCATACAATAGTGACCTAAGC
CAGAAGTAGTTGAAAGTAATCGTAGGTAAAGAAGTAGATAAAGGTGTTCCAGTTGATTAG
AGATTATTTTTATGAGCTATTGAAATGATCAACAAATGAGGATTGCCCAATGGTGATCCT
CTCCATTTTACCATGTAAATCATGTAATTAACAAGTAATATCTTGGAGGGTAGTGTGTCC
AATATTTACAGAGAAGCTCTCACACTGCAATTTTGCCAGTTGAGAAAGTATCACACTTTC
AGGCTCTTCAGTTGAGCAGTTGAGCCTTGTCAACTGCTTCACTTAACTCATAGTTTCTGA
GGTTTATACTTTTTTGGTATGTACCTCAAATATAATCTTTCTGAGAATGTCATGAGTTGA
ACTGTTGTATACTTCCCCTCTTCAGTGGGAATAGTATTTATGCCTATGGCCTGAAAGTGG
GGCCTGGTTGGGTCAGGGGTACCAGTAGGTATCCTTGGCTCATGTCAGGCAATAGTCCAA
TCATTTTTTTCTCTCCAAGTAATTTTTTTCTTGCCACCTCATCTTATTCTCCATCACATC
AACTTATTCTTTGCCACGTCAATGTATTTCCCACCACTTTCAATCCTTCTATTGGAGTTA
TGCATAATATGTCCATCAAAAAACCGATTGGTTGATTGAACGTCGAGGGGAAAATAGCAT
CCAAATCGATCTCCGATTGGACTGTCGGACTCGTGACAGAACCAATCAACTAATCCAAAA
AGTATGCTTGATTGGATTGTAGGCATTCATTGCCTAAAAGTCACTGATTTGCAGTATCAA
TCAGCCAATCCGGCTCACGGGACTCACTCTGATTCAATCAAATCAGACAATGGGGCCTAC
AAAGTCCCAGCCTAATTGTTGTAGTCAACCCAATGCACCCTATCATCTCCTGCAGTAGCA
TTTGCTGCAATTATTGATCTTCCTATAAATAATATTGCTCTTGTCATTGACAAGTTTTAT
TTCAAATGTTTGGTGTAAGTCATCAAGATGAAGTCTCTGTCACACGGAGGTGAACCAAAC
ACTTGGAAGAAGCTAAGGGACAATACATTGGAACCCCATGGACTTTTTGTGCGCTTCATT
TGATGAAGCAGATTGGATTATATAAACATAAAGAGATGAATGTATCTTAAAAGGTATCTC
AATTTGTTCAACATGAACAGAGATCAATTTTAGTCTACCCACCAATACATTATTTTGTAT
TCATATATGCATCAATTTCATGACATTTGACATCAGATAGGCTCTGCAACCACAAGCATC
TCCACAAGTGGTTGTGGTCCCCAGTTCAATTTCCTGTTTGCATCGTGTTTGTGCACCACT
TCAACATCCAAAATAATATTTCCAAGTGTTTGCACGTGGAGTTTTTCAGAAGACATTTTA
TTGTTGGACAAGTACATAATTCTGCAGACAGGCAACTTTGCCAATGATTGGTCACTGACC
AAGTATCTATGCAATCAACCATTTATTGGTGGGATTGAAAAATGTCGATATTATCAACTA
TGTAGTTGATAATGTAGACTCATGTCGACCATAACGTTGATAGAAGGGCAAACTATCAAC
TTTTTTCATCAATAATATTGTCAGCTGGTTGAATTGATATAATTGACCACTTGTGTCTAC
GTACTATCGACCGATTGGTGAGTGTGTGTACCTACAGTCAACCAACTATTGACCTCTTCA
TTACTTGTCAACATTGTTGGTTATGAACTTGACATATCAATGAGTATAAAAAGTTGTCAG
CATTGATTGATGCCAACAACAAAAATGATAGAAGCACAAAATATCATCTCTAGCTGGTTG
ACAGGCTATCAGCAACTGTTGACCAAAAAACTTTGACCACCTTCCAACCAATCACCTAAA
AATTTCTGAAGTTGCCTGTCTTGCAGATGTACAAATTGCATTAACTATCATTTGAAGGTA
CCTTTGTCAAGTGAAAATGGGCATCTTTCATCCATGTCAAATTGACACCAAACCAACAGA
AGTGCTTTGTTCGACAAAACAAGATCATTTTGTCAGACAAAGTACTGGGGTTCCATGTAA
CTACCCCAATATAATATTGAGTTTGTTGGCTTTACATCTCCCTTCAACTCGTTCGAACTG
TTTATTGATTGGTGTTGTTGGAGCATCTTTCGCAAGATTCCACAAAAAATGGCTCACACA
AAATCAAGCATAGGTCCCAATGTTAAGAAGTTTTCAGCATAACACCTCTGGTTAAAAAGA
AAGAACTTGGAACACTGATTTTCTCTAGAGAAGCAAGAAGTTGGCTTTGCTGGTGATTCT
ACCGGTTCCCATCTGTCTGACTTCACAGATGTTTTTTATTTGTGTTATTCTCATTAAAAT
GATTATTCATGCTCACATTTATGTTCTCATCATAATTTCAACCAGATAAATCTGGAATTC
ATCTTGAACAAGGTACCACCAAATGCAAAGGAGACTCATGATAAGAAGATAAATTTAGGA
AAAAGAGTTGGAAGAGTGCTTGTTCTTTGCATATCAGCATATCACTATTACATGGCAAAT
CATTCTCTGGGAAAGTTCAGCAACAGTTCACACCAATCATCTCTTATAAAATGTTGTACC
ATTACAATGAAGACGAATATTCACACATTAATACTAATCCATTTTTGTTTCAACTCGAGA
CCTTCTTTCCGGTAAGTCAGATGGGTGCACATTCGGAACCATAGAAACTACTCCATTGTT
TTGCTTAAAAAAACATGCCAACTCTGCTGATCACAAGCAAACTTTCCAAAGAGTTCTAAG
TTCCTTTTGAACACTGCTTTCAAGATTCAGGCTTGTGTTCTCGTATAATCTGATCAACAT
CCCCAGGAGCGAAAATATTCCTCCCGTCGTCCAATTCAATCTTATACGGTGCCAAAGAAT
TTGCTGGCCAAGTAGGCTCCCTATACCAAAGTTGGATGACTCTTCCTGGTGCCCAACCTT
TCACTGGATCAGGTCCGACTCGACATACAACACGCTGACCGACAGAGAATCGTAGTCGAG
GTCGTTGGGTGAAGTCGATTTCGTCATCTTCGTCATCCATTGGGGGCCATTCTGCGTCTT
CCCCACGTGACCAAGCGTTGATGACGTCTTCTGTAGGAAAACATTCGAGGAAATCTTCCT
TGGAGACATCTTTAGCTTCTAGTGGGATACCCATCATACCTCGTCCTCCACTTGGGATGC
GTTTCATTTGATGCAACGGGACGTGAACGAGTGCGTTAGTAAGAATCTCATGCGCAAGAT
GCGAGCAAGACGACGAGACAGAACCAAACAGAAAACCTGTATACCCACCTAGGAAACATT
ATAGCCACGGCAGTATCAATCGGAGCACATTCTGGATCCCCGCATTGAACTTCCTGCACG
GTAACTGTCACCCCTCGACGTATTTCAGAAGGAATGGCCTCGAGAGCCCACGCCTCGATG
CGAGCGTAGCCTTCACGACGGGCAGCTTCGGTAGCTCGGAGTTTGCTGGTGTCGCTCTCG
TTTTTGGGGAGGAACATTATTATTATTTGTGAACGATAATCTTATTGGCCGTGGTCGGGC
GAGTTGGGCTCAGTAGGACGGGAAACTCTTAACAGGGCGAGTGTGAGAGGAGGGCTCCTG
GTGTCGTACGTGGCTTCTGTTGCCGCGTAGCGGAAAAACAGTTTTATGTATTGTATTGTA
CCATACCGTGGACAACACAATACCGTGACACCGTAACCCCGCACAATTTTACGTGGCATC
CTACAAATGTTGTAGGATTTTCCTCGCTCGTGAAAAGAGAAATACTAGATAAAGTGACCC
ATTTTAAGACGTGAGAATTTTCTCCTAAAAAAGAGCGAGGATAATCCTACAACTGTTGTA
GGATTATACTCTCTCTCAATTTTGCCCCGTAGCCGGTATTGTATCAAATACCCTCTTGAT
TTTTGATTTGAGCAATCGTGTTTCGCCCGGACTAACCCCGGTCCAAAATATTTACGGTGA
CGCTGCTCACCATAATTTTGAAATGCAAAAAAAAGCTTACGAGGGTGCCGCAAAGGCCCG
ACCAAGTCTTCTGACATCAAGTTCAGAAGCAATACCATTGGTCAGTATCGAAAACCCACT
ATCAAAAGTGAATATTGATCCCTGGCGATTGCTCCAAAAACACGTTCATTTTGGCCCCAA
AACGTCTTATTTCATGTATTTGTTGGTTTTAGAAGAAAGATGACTAAACTATGCCTTCTT
TTTTTCACCACACAAATTACTAGCTATCTAAGACCTACAAAGCTATGTGACTTTTTGCAA
ATTTTTTAACTACCATTTTTTAGCCATTTTGGTTATTTTGAACTATTTTAACATAACAAC
AATCATGTAACTTGATTACCACCTGCCTTCCGCTTCTTCAATGAACCAGAGGGTCTGACA
GAGTTGGTGCTGCGGTCTGATTTGCCTTTGAGATATGCTAAGTCCCCAACTTGATGAAAA
ATCTCAAAGCAAGAGCTTCTTCTATTTGCCTTTCTCTTGATGCAGAGACTGACAAGACAG
GTTGAGCAGAATATTGTCGTCTGAGTTATCTTTGAGTCCTTATCCTTCGGGTCTGCTAAA
GCACAACAGACTACACATTTCGGTGGGCATTTCCTAATCTTCTTCACAATTGGTTCTGGG
GAATCTCCGCAACCAACATTGACACTCTGATTTGGGCAGGCTTTCTCTTTTGCTCTCTTA
CCGCTACTTGTGGGCCGTCCTGTTCGAGAGTCAATGTAGCTCCCGTGTGATTTTGGTATA
TGAAATAGCGTTTTGTCAAGCCGTATCTTGTTTAGAGTTGCATCATCTCTAAACTTCTTG
AGTTTGTACCGACTATTGTCCGTAATCCTTTCCTTGACATAAGCTGAAGCCTTCTTCTGC
CAATCGGAGTTCTCCTCTTCCAAATGCAAGTCGATGTCATCAGCAGTACCCACTGCTCCA
GATCTCCCTGCTAAAGGGGAATTTGGGAGCAAGCCACGAATTGGATTCATAATGCGGTAA
CCACTAGCTAGTTGAAAAAGGACATCCTTCATAGTCACTTTCAGATGTTTGTAATGACTC
TGGATGGCGGAGTATCCCTTTCCTGTTGGCGCAGGTGTCTTCGGAAAACAATGCTTGAGG
ATGAAACAAACATTAACCGCCATCTTTTTAAACTCGCATCACGAGTAATTGCTTGGCGTT
CCTTCGTAAATGGAAAGTTCATTCCGTCCTAAGTACCTTGTCATCTCATCAATTCGACCC
TTCGATCTATTCCATCTTGAAACAATTTCGGAAGGATTTTATGCGCTCTTGGCATAGGTA
GTAGGGTCTTCTGGATCATGCTTAGCATCTGCTTCCAAATTATCCAAGAGAATAGAACGC
TCTCTCTGGTTATCGGATAAGACTTTGATGAAATTATGTCCTCACGAAAAGGAGGAATCT
CAGAGTCATTCACTCCATTCGAAGGAAAGTATGCCCACTTCAAACTCCGATTAAAGACTT
TGGTCAACAAAACTTTCATCACTCCCAACTTGGACTCTGGAAAGCGAATTAGGACGGCAT
AGTGTATTCTGGTGGTTCCGGCTACCACAAACAGAACATAGGTTAAATTGGCGACTAATG
CATGGTGTAACACCTGCACCCTGTACTCAGGCTTGTAGACCAGTTTCTTGAAGGCATCCG
ATCCAAATTCACACTGGGAAAAGACACCGTGTAACTCGACAGCTTGACGTACTTGGTTCT
GAAGAATCTTCTGGCTTGATGGAGTTTTGATCTCTAGACCACAATTGTAGGTCCGACGTT
CCATCAAAGTGCCCTCGTCTTCAGATTCGCTGGGGTTGCTGTGCTCTGGTTCATCAGAGC
AATCATACTTGATAACCAGCCACCCATCTAACGACGTAGCTAGATACTCCTTGATCTTGT
TCCGTAGAAGACCGCATTCGAATACATCTACGAGCGTCCATCCTAGCTTCGCGACAATAG
CACCAATGACAGAGCGTACTCTCTCTTCATTGAGAGAACCAAGCCTATGAGCAGATCGAT
CGTCCTGCGATAGGGGCTGGAGGAATGAGTACTTGATGACCTTCTCAACCTCCGTGATGC
TTTGCGCCTCCACAGGACCCTCTCTCACTGTTTTAACAAGCTCATCTTTCTTCTTGTTTG
AATAAGTACGTCCATAGGATCTGCATATCCTCTTCAGTTCCTCATTGGACAACTGCTTCA
GTTCACTGACTTCCTTGAATTGCCATGAGACATCTAAATCCACGTCCTCTTCAGATCTTA
TATTGAGGCCAAGATCATTCTTGAGTAATTCATACTCCTTGTCCGATAGCTCCCCGTCAC
TCCTTGGTAGTATGGCATGACAGGAGGTGGATGTGATAGTGAACGCTCGCATGTAGCGCC
ATTCATCTCCACCTTGGCCTTTACTTGCGGCATATACGCAATGCCTGTCGTATATTTCCC
TGATTTGGACTTCTCGTAACGACAAGTAATCTTCGGGATCATAACCGTCCTCATTGTACT
CTTCCTTCTTGAGAATCTGTGAGAATCTCTTTGCGTACTCGTAGTCCTTGGGAACAGTGA
CATAATCGAAGCGTCCATATGTTAGAGATGGAATTGTGCTCTGAAGGAAAGTCACCCTGC
CGGTACCATTCCTGTAAGCTACGAAGTGGCAGATGGCATTACCAACAGAACGAACAGCAC
CTAACGACAACACAGGACCATCTTCTGAAATCTCTCGCTGGTCCCGAGAGCAATGATATC
TTGTAGTACCGAACTTGTAGGCCAAGGAAGGTCCACGCTTCGTGGTGTTCAAGAAACCCA
TATTTGCGGTTTCGATGAGATCAAAACATTCATCATCATTGTAGCCTCGATCCCCGTGAA
TGGTAGTTGCTGGGAAATGCACATTGTTGGGATTATTTGTGCCCTTGATGATCATGAGTC
CTGAAGTCAGAATGTCCTTAGCTGACTCGCCATGATGGTTCATGTGGCAAGACAGCGACA
TGCCTGTGGAAATAGAATTGATACAATTCCCGACAGGCCCGAAGGACTTTGCGCTCTTGA
GTCTTGACAAAGAGCTTTCGTTTGCCTTCGCTGAGCGCATCTGAAGCTTCTCGTCGTCAA
TGATGAGATTTGTATACCCATCAACGAAACAGATATCTGAAGTTCTGCCACCGACGTCTC
GAAAGAGTTTTTCCAACTCTCTATCAATTCCATAGACAGGCCTCCAGAATATACCGTCCT
CTTGGTCAGTAGACTCTGTTCTTGAAATGGTGGACGACGCATTCAGCCCTTCAAAACTTC
TCAATAAGTCATTCATTCGATGGATCTTGTGGTTGAGGGAAGGATGTCTCGTCTTTAACT
TATTGATACAATCCACAAGGAGAGGGTATGACACGGGATGTTTCAACACATCCGAAAGAC
TGCATGCATAGAAGGATAAACCAAAGAAGGCACGAAGAAATGACTCGTACTCCTTCACAT
CCATTGTCTCCTTCTTCCGCTCTACCAGAAACTTGTTTTGGAAACCCAGGACACTGAACA
GCAGTTCTGAATTGTAGACTGCATTCATAACCTGACTGGCATTTAAAGTTGTCGCTATCT
TGCGATCCTCGCTTGAAACACTGTTGTATTCTCGGAGAACTCGTTTTTGATTTGTTTTAC
CTCCTCTCTGTAGCCATGCTCCAAATCGGAGTCAACCTTGTTGAACTCTATTGAGAAGTC
CTCGTACCGCATCGCAGTCTCCTGCCAGACAGAGGCTTCGTCCTCGAGATCTTCGTCGTC
AGTTTCTTCACCATCAATAGATGGTGTCCATGTCGCATCTGAACTCTCGCTTCCATCCTC
CTCCTCAATTGACTCATCAAGATTGTCTGGTGACGAATGGGACTGTGGAGTAGAACTTCG
AACACTAATGTCTGTAGGGGACTTCAGGTTACCACTATTGAGTTGTTGGAGGAAGTCGTC
GTCGTCATCAGATTGAGAACTTGGTTGGTACGATGCGTCGTCTTGTGTCCTTGATATCGC
CGTCGAGCTTCGCGCAACCGTGTTGAAAGGGCTGGTTGGACTATGGTATCTCCTGGGCAT
AATTTGTTGTGACGATGCTGGCGAAAGGGCTCAACGGGATGGCTCTATTAGAGGAACTCG
ATCAGACGTGAAAGTAACTCAAGACAGGGCATATGTCGTGGAATCGAATGTTGAGATGAA
GTACCGTGGAATGGAGATCGTACGACGAATCACGAAACAACAGTCAATCTGAGCGGTACG
GTGAAAATCGGAACGCGGCATCAAGAGAAGGGCTTGATATAATCGTTGATATCTGGCTGG
GCGAGAATGCATGCATAAATTGATTAATTGGAGGACTTGTGAGCGGAAGAGTGAGGGTGA
TGACTGAAAGCACTGGTGCGGTGAGTAAAAAGTGACCGAAACTATGCTAACAAGATTCGA
TAGCAAGTGCGGATGGAAGGTAATTTGCGTGTGTGGGGAGGGAATGGAGGAGTTATGGCA
TGCATCGGTGTTTTCGGCATGAGAATGGGAGAGTTTTGGCATGAATCAGAGTTGTCAGAA
CGGCCATCAAAACTTTGGCGCGAAAAGTGAATATTTCAGTATGGCCCCTTCTATTTCGGA
ATTAGTACAGAATCGCCTAAATTTTGGTAACTTCCGAATTGACTTTTTTCACAAAACAGC
CTGCAGCTCGGGCAATACTGAAAACTGTATAGCCCAAAATGAGCGCAGCACTCCTGAGGT
GTGTTGGAAGGTTTCTTAAGCCTTGGATTGGACAATTCAGTCACTTTTCCATTCCTACCA
TACCAGCGAAGTTAGGCCATTTTCCGTTTTAACACCAACTAAACTATGTTTTGAGGGTCG
AATGGGTAATGAGCCAAAATATGCTATTTCCTGCATTTGTTGGTTTTAGCCATACTATGG
TACGATACGTACGTGTTTAACTGTATCATTGTATTTACCATACATTGTTGCGTTACATTA
CTCCATGTAAAAAACATACCATACCAGATTCTACATAACAAAAAAATCGCCACAAAATAA
CCATGACAATGTCAGCCACTGCTACATCATCACGTCATCCATCAAAAATACCGTTTCAAC
CCCAGGTCTGCCATGATTGCCCTCACTCGCACATTTCCTATGACCATCCTGCCACTTGGA
TCTGACCATTTTGCATTATTGTGCAAGAAATCACACAATTTCAACCATGGTATTTTTGTT
ACATCATGGCCATCATGACAGGAAGAGGGGCAGATGGGATTGCAGTGAATGTAAGTGGAT
TTTCATAGCCATTCTTCCTCATAAATCATTGGCCAAATGTTCCTAGGTTAGGCACTCAGG
ATACTTTTGTGGGTACTTTTCACTGGTTCTTGGTTCTCATACCAGAATCAACAATCAACC
ATATACAGTAGAATTCATATGGGTTGTGCTGGCAAGGCAGAGTTCTTGCTGCTATGATTG
TGTGGCTACACAATAATGGTGAATTAGTGATCGAAATAGTTGTCATCAGTTGAAGGATCG
AACAGATGTGGACATGGTGGTGGTTGGCATAAGAGCGTTTTTTCTGATGAATTAAGAATG
TAGTAGAAGCAGAGCTATGTGCATTAACAATTTTAATGAAAGCAAGTAATATGAGTATGT
CTTTACACATAAGTTCAGAGATTAAAGTTGAATTAAAGTGGTTCTCTTTGTACTGACAGT
AGTTGTAGGACTCCAATCTGCAGTGACATAGACTACATATAATGGGGTTGTCGACTTCTG
TTCTTGACTTAGCAGCCCTCTTGAAGCTCCTACCCACTCCCATTCATGTGTGGAGTGAGG
TGTAACTATGTTGTCATGATTGTTTTTGTTAACAGAGAAGTTATAGCCCATGTAACACAG
CAACACCAGACGGTGGTCACGTATTTTTTCTTGAAGGTTGACATTCAAATATGATTTTGA
TGGAGAAGCCACATTCAGAGACAGTGACCCACATGCCCATTTACCTATTGAAAGCTCATA
AAAGTATCTCTATCCTCACTGCCACTACTGAAACCCTGAGATCTTGGCCCCCAGACTGAT
TCTGGTGCCGCCGCCACTTCCAACCCACTGCCAACAACAAACTCAAACTGGCACTGTTGT
GAAATGGTATTAATGCCCCATTTTTACTTTCTTTTTATTTGAGTTTTTTCAGTTTATTAT
TTATGCACCAAACATGCCACAGTTATTATTGTAGACCACAGGTTCAATCTGGTGTCTCTG
CTGCTTCATTCCCACTGTTAACAGAATACTAATGTGGTGAGCTGCACATCATGAGAGCTC
GTAGGTTACCTATTTTAAAGGTGATATTGTGATTTAATATTCTTATTTGTCACTTTTGAG
TTACTGCACCCTGGTTGATAACTCAACCCCCAAGCTGAACTTGGAGATGTCACATCTGCC
ACAATGCTACAAACAACAGAACAAACAGGGAGAGCAAGTGAATGGCGAGGAGAAAACCTA
TTTCCCATTTTTACATTTATTTTATGGTTAATTTTTTAGACCTGAAATCCTTACATACCA
ACCTAGCATCGATTAGTGTCTCAGCCCCAGATAGAATCTGGAGATGCCACCTTTATCCTC
CTCACTCAACGAGGAATAGAAGTTAGAGTCTGCAAGGAACAGGTGAAGATATCGCTCCTT
CCCATTTTGAATGTTTTTTCATGAAATTGTCAATTTTTGTAACAGGCAAGATCCCCCATC
ATAGTAACAATGATATTCCAGTCTGCACACTGAACCAATATGCTACAATCATGCTCACCA
GACACAAAATAGAAAATAGGGGGCAGGACGGTTTCGTTCCATTTGTCAAACTTGTTGTCT
GTTAATAGAAAGTATCAATTAAATAGTTGCCCCTCCATTGTGTTATGCCACTCATGTTTG
CATTTTTTGTTTTGTGAGAGTTATCTGATACCTAGAGCTTTCAGTCAGAAAAGACAGAAG
AATGAACAGAAGAGAGAGGCACTGGATGATGCATTTGGAGTTGTGTTTGGGAGAGTTGTT
CATTGTGTTTGTTTTTAGATAATGGTTGTAAAAACTGCTGCATTAAGAAATTACACTTCC
TCTAAAATAGGTTAGGTGTGAGGCTGGTTGCAGGCTCAGCTTGCATTGTTACATTAAAGT
TAGTCATAATGTGTTTCAGGGCACACTTTTGCTATAATAATTTACATGTTTCCTCATTTT
TCATGATAATAATTTTTGTTAGCCATAAATAGGGTAGTAGTAAAGCATGACCTTTTTCGT
GACAAGACTCTTAGGTATGTGAGTTACGATGTCGTGTTTTTGTCTTAGGTAGAATCTTAT
AATATATTTTTTTCACGTGGCAAGTATGACCGCTAAATTTGAAATGAAATTACGAGATTC
TTTTATATGTAAACGTTATACATATAAAGGTATTTCCATCCTACAAACTTTGTAGGATAT
TCACGAGCGTATATAGAGAGGTATTGTACCATATATCCCCACCCCCAGCTATGGTGCAAT
AATTGCACCATACACTTTGATCAAATTCCAGATTTTCTTATGGTGCAATATTTGCACCAT
AAGCATTATATATGCTCTAGCATTCACGTGTTATCATTGAAAAATGGCTTGTGTAACTTC
GCTCCAAATATTGATGCCAAGCCTCCATTACCTTTCGGGGGCGAATGAGTTTTTTTTCAT
TTCTACGCGAGTAACATAGGAATCGTCCTCCTTATGGTGCAATAATTGCACTATAAGGAT
TAAGATGGAGAAAGCTAGTTATGGTGCAATTATTGCACCGTACGAAAAGGATGGGGATAT
TATATCTATTTTTTTTATGTAGACGGAAACCAGGGTAAATCATGAGTAAGTACGGTAAGT
AGATATAATAATTGACATGTCACGAACATATGTCCATATGTACCTATGTATTACTACCTC
GTAGCAGCTACCCCATAAAACCCGGTTCATAGGAGCCGCCTGTGTGCTAATTCCATGTAC
ATTTGTGGTTTTTTGTTATTTAAACCCCCAAACGGACCTAAAACCGTCAAGGGAAGTTTC
CCCTTCTTAACAGCAATTCGCCCATATGTATTGCTCCGCGTGACTCAGGATTGTTGCCGA
GAAACCTCCGATTCTGTCGGTAGACACCACACAACTCACGCACATGGTTGACAGGTGGTC
AAGGGGTGGACAGCATGGGAGAGCAATGGAGGAATAATGACGGAAGGGGTACAATATGGC
TACCTGGAGGTAAATAGGGTAAGTTGTAAATGTAGAGTTGTGTCCCGTTCTCATCCCGGA
CGTTTCGCCGAGATTGGGATTGTCCCGGGATGGGACTCAACAGGATCGAGATCATCTCAG
GATTCAAAGGGATTACCAAATATCCGGGATTGACTGGGATTTTCTGGGATATACTGGGAT
ATAGCTGGGATGATGGATACCTGTCCAAATATTGCACGAAAAGTGCACGAAAAGTGCACG
AACAAAACGACTCACAAATGTGTAACAAACCTTTAACAGGTTTGAGCTAGCAGGTACAAT
ACACATTATATCTGTGCATATTATGAGGGATGCTTGCGTTTGCAAAGATCTTATCTTTTA
TTGGGGTAAATCCTACGTAGAATAATGTTATCTTAAAATCATAGGTATAGGACGTAACAT
ACCATCTGAACAATCCGTTCATGACATATGAACATACATATTGTACAAAGTTCTGCACGT
GGAGTACTTAAAGTACATCACTCTTAATCCCGGGAATCCCAGGATCAAGGGTGGCGGGAC
GGGATGGCAATCCCAGCCGGGATATCCCATCATCCCGGGTTTTAATCCCGGACGAGACAC
AACTCAATGTAAACGATACGAAAAAAATTTCTTGGTGTTAAAAATGCTAACTCTGGTCGG
ATTATAAGTTCCACCAAAATGTATCTTTTGTACATTTGTGTGCACCTATAAACCGGGTTT
TACTGTAGCAGCTGATGCAAGATTGTTTGTAGCTTGCTAGACAGAATGAAGTTCTTAGAA
ACAGAGCATGACATTTAAAAATAATGTGGCATCTAAGCTTAATTGTTAGTGGACACGTGT
GTTAGGCCAAGAGCTTGGTAATTTGTGATTCCTTAGGAATCACAGTTATTTCAAATTGGT
GATAACAAACCCCTGTGTAATTTGTGCTTTGACAACTTTTTCCATTTTTCAACTTAGCAA
TTCCTTGGGAATGCTGTTTAGGCCAGGATTTCTGCAAAGCCCGCTAGTTTGGCAATGACG
GTGGAATTCCTGCCATTGCAATTTTTGGGAAAATACAATTCCTTAGGCATTGTGACACTT
ATCTGATTATAACAATATTGCAATTTCCTGAGGATCGGAACTATATGCCTATAATCTCAA
GAAAGCAATTTCAAAGGAATTGTAATTTAGATAAAGAATACTTCTTGTGGTTCAATTCCT
TGGGAGTTGTAGCATTGTAATACTTACTTTTCAATTCCAAAGTAATTGAGCATTGGAGTC
AAACACAGCAATCCATACTACTGCTTCAATATCAATCGCTGTGTTTGTTGAAATGAATGT
GGTTCCTAGGGAGCTGTAAAAGTCAACCACCGGTAATGTTAACAATTCCCAAGGAGATGT
AACTATTTCAATCAAAATTTTGGATGTTGCAATTCATGAGGAATATTATAATGAAGCGTA
AGTTTAAGCTCCTTATAAATCAAAATGATGGCATTAATATTACAATTGTTATTCCTTGGC
AATTGGAATAATGATGACTTCAAGACAATTGCATTCGCCTAGAAATTGTAAACTTGAGCA
ACTCCAAAGAGATTTGTAAACATGAGCACTTACATAGTGTTACTTGTCTTAATTGCAAGG
CAAACAAACATCTGCCAAGACAAGAGGCAGGAGGACATTCATTTCTTAGCTCCCTTGATA
CCTCTACCTCCATGAGGTTTGTGGTGTTTTTGATCAAATATGGTCAGTTTCTTGAAATGT
CCGGTGGATTTATCAGATTATAAGTAATACTGTAAAATGCGGGTTATAAGTAGCCACAAA
TGTTAAAAGATTCCTTTTCAGTTGTGCTTGTACCGTGTTACAAGCTGGTGATTTAACACA
GTGAAAAATAATTGGTATCTTGAAAATACCCTATTTACTGCAAGATAGGCATATTGTACC
CCTCCCGCCCTGTCTCACTCCTTGCTCAACCATGCTGCCCCTCCACAATGTGCACGAGAT
GTGTAGTGACTTCCAACGGCATCAGAGTTTCTCGGCAACCATCTGGAGTCACCGGGAGGG
TTGCATCAGTCGGATTTCCAGTCAGTGACCTGGAATACAACCTTGTATTTGTTCTGTATT
AAAATCACACCCAGTTGTTTGAAAGACAACATGATTTCTTCTGACTGCTTTGTTTATAAG
AGAAAGTTTATGGATACCTCTGTTTCAACATGTTTTGTCTTTATTCCAGTCACTCACCTA
ACTTACAACTTCCTTGATGTATTTTGCCAATCTCTTTGCAGTGGAGGCAACTACCATCTC
TGACAATGTCTCCAAGATGGCTCTCAATCTTGCTGATTCTGCTGTCGCTGATATCTCTTA
CAATAGTCCCACCACGACAGAGGACGACACGACTCCCAAACAGTCTCTGAACACTAGGAA
GAGAGAGAGAGAGAGAGAGAGAGAGAGAGAGAGAGAGACAGAGAGAGAGAGAGAGAGAGA
GAGAGAGAGAGAGAGAGAGAGAGAGAGAGAGAGAGAGAGAGAGAGAGAGAGAGAGAGAGA
GAGAGAGAGAGAGAGAGAGAGAGAGAGAGAGAGAGAGAGAGAGAGAGAGAGAGAGACAGA
GACAGAGAGACAGACAGAGACAGAGACAGAGAGAGAGACAGACAGACAGACAGACAGACA
GAGAGAGACAGAGAGAGACAGAGAGACAGAGAGAGAGAGACAGAGAGAGAGAGAGAGAGA
GACAGAGAGAGAGAGAGAGAGAGACAGAGAGAGAGAGAGAGACAGAGAGAGAGAGAGACA
GAGAGACAGAGAGACAGAGAGAGACAGAGAGAGAGAGAGACAGAGAGAGACAGAGAGACA
GAGAGAGAGACAGAGAGACAGAGAGACAGAGAGACAGAGAGACAGAGAGAGAGAGAGACA
GAGAGACAGAGAGACAGAGAGACAGAGAGACAGAGAGACAGAGAGACAGAGAGAGAGAGA
CAGAGAGAGAGAGACAGAGAGAGACAGAGAGACAGAGAGAGAGAGTGAGAGAGGTCAAGA
GACAGAGAGAGAGAGAGAGAGAGAGAGAGAGAGACAGAGAGAGAGACAGAGAGAGAGACA
GAGAGAGACAGAGAGAGAGAGAGAGAGAGAGAGAGACAGAGAGAGACAGAGAGAGACAGA
GAGAGACAGAGAGAGACAGAGAGAGAGAGAGAGACAGAGAGAGAGAGAGAGAGAGAGAGA
GAGAGAGAGAGACAGAGAGAGACAGAGAGAGACAAAGAGAGACAGAGAGAGACAGAGACA
GAGAGACATAGACAGAGACAGAGTCAGAGAGACAGAGACAGAGAAACAGAGACAGAGAGA
GAGAGACAGAGAGACAGAGAGAGAGAGAGAGAGAGAGACAGAGACAGAGAGAGACAGAGA
CAGAGACAGAGACAGAGACAGAGACAGAGACAGAGACAGAGACAGAGACAGAGACAGAGA
GACAGAGACAGACACAGAGAGACAGACACAGAGAGACAGACAGAGAGAGAGAGACAGAGA
CAGAGACAGGCAAAGATGCATACAGTAGACTGGCAGGCAGATAGGCAGACAGGCTGACAG
GCTGACAGGCTAAGGCTGTGATTTTGTTTGTCTAACAGCGGATAGCGAATAGGGATTATT
GCGATTTTTGTCTATTCGTATTTATCAGTGAAATCACGATTTTGTTGTACAATCGGATCA
TCTTGAATAGCAAACAGGCCAATAGACCAATCACGAGCCTTCTCACAACCACAAAATCTG
ATGTAATCAAGGATATTTTCTGAAAGCTAATTTTTGTGAAAAGGGGGATAGTATAACTTA
CGCACTTTGAATATGATTTGGAACACAAAAGAATAATTTTGATGTAGTTAAAATGCGCAG
AGTGGTGCAAAAAAGGCGGGAAACGCTGTTCGTCTATTCGTCTATTTGTTTCTTGGGTTA
GGAACAGCACCCTCTGTTTTTCTATTCGTGATCGCTCAAATAGGATAGACAAACAGAGAA
AGGGCAATTATGGCTATCTGTTTGTCTATTCGAAGGAACAAAATCACGATTTGAGCTACG
AACAGAGAACAGCCCATTTTTGCAATATTGCTGTTCGTCTATTCATCAAACAAAATCACA
GCCTGACAGGCTGACAGACAGACAGACAGACAGACAGACAGACTGACTGACTGACTGACT
GACAGGCTGACAGACAGACAGACAGACAGACAGACAGACAGACAGACAGACAGACAGACA
GACAGACAGACTGCCAGACTGCCAGACTGCCAGACTGCCAGACTGCCAGACTGCCAGACT
GCCAGACTGCCAGACTGACAGTCTGACAGTCTGACAGTCTGACAGTCTGACAGTCTGACA
GTCTGACAGTCTGACAGTCTGACAGTCTGACAGACTGACAGGTAGATCGGCAGACAGACA
GATAGATAGATTGACAGATAATTGGAGAAAGTATCAGAGAATGCCTGAGAGACTGAGAGT
GAGGCCGAGAGATGGAGATGGGTAGACCTATAGCCAGAGATAAAGACAGGACAGTTCATA
GTGATGTAGAGTTGCAATGAGAGGAAAAGGATAGGAGGGGGATATGAAAGTGATTTTGCT
GCTTTTAGTTTCTTTACATGTCAATCCCAATAGTTTTGTCAGTCTGTGTCAAATTGACCG
ACAGTATCCAGGGTCCTAATTGCTAAGCACAGATATATTTTCATACTTTTCTGTGTTTGC
ATAACATGTTGTCTCTTCCTTTGTTTAGCGTGCTCCTTGAGGGAATTTTTGGGGGCAGTT
GTATGGAACCCCGTGACTTCGTCAGATAGAACCAAATTAGTTGGGTGTTTCCTCTGACAA
AACAGATCAAGGGTACGTTCTAATACAGACGAGAATATAAGATTAAAGGTATCCCATGTT
GCTTCCAATCGGACTGGAGATCCTTTTAAACTCAACTCAGAAAATCACATTTGCTATTTA
TGTATTTAAAAATCAATTTTTGTCAGTGTGCTAAGGCTTTCTGATATAGGGCAACATAAG
AGAACCTATGGTTTAGGATTCGGTTACCTCTTTTGTCGGTTTGCAATCGCATGGTTTCAC
CTTACGAAATCTGCATTACCAGTGTAAGCGTGTGAATTATTTTTTTCTCGAAGACTTTTT
TGGTGATTTTGTCTGACGAAATGTGTTTTTGCCTCGTAAAATTTGAATTTGTTTTTAAAT
CTAGTGGATACCTTTTCTCAAAAATGGTGTCAGTTGGACACCAAACTGACACCTAACTGA
CAAAAATGCTTTGTCTGACGAAAGTAGCTTGTTTCGTCTGACAAAGTCACGGGGTTCCAC
ATAACTGCCCCCATTTCCTTTTTTTCTTGTCAACCATCATTGGTATCACAGTTACTTCAT
TGTAATTAAGCCCATCTCATATTCAAGATGAGAAGACATTTCTCTGTTAGATATGCTGAT
AATAGTTTGATTAGTTAATGGTAGGATTTTTGTAGGTGGTTCTAATATTGTGAGACCACA
TGATTCCTCATAATACTGTTGATAATTTTTGTCAATGGATGTAAGCTTGTGTAATTTTTT
CCAACTTACTGTGCACTTTGAAATGATTGCAAGTTGTACAAATGAATGTTGCATGTTTGC
CTAATAAATTCACTATCAGATCAGTGTATCTGACAAAAAAGGATAGTTTTCTATTTACAT
TTAATTTTGTTGACTAAGTTCAAATGTTGTTTGCTCTTATACTTTGAATTAAACATAATT
CCTTTCTAATGTGTGGCATCACATCATAATGATTGTGTTTAAGAAAATAAGATTCATAAG
TTGTTCCTTTTGATTGAAGCAGAAGTCTTCTTGTAGTACTCTGCTACTAGATCTGTGAGT
GGACATGTTTGGGTTAGGGTTACAAAAAGTACAAGGCACAATCTTCTGTAGAAATAACAC
AAAGTCACCTTTTGCCAGAAAACAATTTGTCATGACGTTAAGTCTCTCAACTACCGTATA
ACCCGGATTATAAGTACCACCAGATTATTAGTCCCAAGGGGCTAATTCTATTGACATTTG
TGTTTTTCCGGTATTTACTCCCATCTAACGAAACTAAAACCCTAATGTGTAGTTTCTCCT
TGTCATCAGTAACCTGCCCATATGTAGCGCTCCCCATGACTCCTGATGGTTGCCAAGAAA
CCTCCGATGCCGTCGGAAGTAACTACACATCTCGCGCACATGGTGGAGGTGTGGACAGCA
TGGACAAGCAAGGAGGGCGACAGGGCGGGAGGGGTACAATAGGGTACAATATGCCTACCT
TGAAGTAAATAGGGTAACTTTCAACATACCGATAATTTTTCACCGTGTTAAAAACACTAA
CTTTGATCCAGTATCTTTTGACATTTGTACTACTTATAATCCAGGTTATATGGTAGTACT
CTATATTTGCCATCATTTTGCTGGATTCTCTCTTTCCTACATAATTTATGCATATCCATT
GCACAATGTGTACATGAAATTTTCTTCAACCAGCTGTGAAGAGTCATGCTGGCATCTCTC
CCATGGACACCTTGAAATAATCTGCTCCAACTAAACAATTTACCCTGCACAATTTGGTCA
TTGATAGACCAAGCACAGGATGGTTCTTTCTGTCCATTTATTTGACTGTAGGAACAAAAT
ATTATTTTGTCTCGGCAATCATACATAGGAAGCTAGTCCAATATTATTGTTAGCTTCTCT
CACACAATGATCCAAGTCTGATCCATCTATGACAGGGATAGAGGTGCAGGTTAGCCCAAC
CGTATCATTGTCCTAACATCGGTAACTTTGAGTTAATTTTATGTAGGCAGTATGCCCTGG
ATATGCACAAATAATATAGGATAGCATGACTCCAACAACATACTGATCAATAGAGGGTAT
TTTGGTAGAGACCTGATGCCATGGTACATTGTTTGCTGACAGGAGTAGACTTTGCATTAT
TTTTGCGGAAGAAGATGTCTTGATTTTTCATGTTGCATCACTTGATGACAAGGTGTGTGG
ATGCATGAATATCAGTAAGATGACAAAAGATTGAGTTTGTGTTGCTTGGGATCAGCAAAT
TGGACCACTAGAAGAAAAGTTGTGGCCCTTCAGTGAAAGTGCATCCCTGGTGTAACCTAT
GGGTTACATGAATACTGACGGGTAGTATCTTAGGAATTCAGAAGGTTCATGAAGTTTTAC
AGAAAACATCATTAGATCTTACCTTTTCTGTTCAAGTCAGATATGAAGCTCACGTTGCTC
TAGGGTGAAGTTGACATACAAAGCAACAATTCTTATCAGTAAGGGCGGACCTGGGCAGTG
TGGGAACTTCGATGCTAGTACTGGCAATGCATTCATCAAAAACTTGTAGGATTATAAAAG
TGGCATTCCTCAATTATTGGCTCCGTGATAATTTGACATAATTAGTTCTGTTTTCTCTTG
CAATGGTCTGCATCAGAATCAGATCTTTGTGCTTCAACCCGGTCTGTTAGCCAGATTTGA
GTTGCCAATGGAGCACTTAAGCAAGTAGTAAATTTCTGTTGGATACAATGTTGGAGTCTT
GCCACCTTGCAAACTGCGCCCCATTCCTGGTACTTGCCACATGCTGCAGTGTAGCATTCT
AGTGATACTGAAAAGTTTCCGATATTGAAGTAAAAGTTCGCTGCGAGCTCGTACGCTATT
GCCTCCTCTTGAACAAACTTATGTACCTTAGCTGAGGATATCGCTTTGTTGTAAATGGCT
TGTGCAGCCTCTATTCTGTTATGAGAAAAGTGGTCTTCCGCTTCTAGCAATAAGTATTTG
TTCTCAAAGTTCCATGTTGACCCATGTTCTGCCCATAATTGCATTTGTGATTTCAAAAAT
TCCCCTCGTTCTAACCATAATGCAACATTTGTTTCTCTATAAATACGAAAGGACACTAGA
CCACCTATCAATGTAATAAATATGTGACTAGACATCAAACTCCATGACTGGTCAGTAGAC
TTGAAGAATTCTTCCGCACTTTCTTTCATGCTTTCATAATCATCCAAAATAAATGATTCG
TATGATTTTTGAAAATAGCTATCCAACAGATTTAGGAGTTGTGATCTAATGAGCGAATGA
AGATTTTTCGGAAGAACTAATGAGGTATGCAACACTTACTAAATTGCCAAGACATGAGGG
TTCTTATTGTCGAAAACGCGTTGCCTCAATTCATTATCTGTGATAGTTTCGCATTCAGCA
GCTGAGATTAGTATGAGTATTGATCGTTGTACTATCAAAAGATAGTTTTGAGTTGTAACA
TGCCCTCGCGACATCAAAAATGAACGACCTTGGGAATACACTTCCGCCGAAACTGAAAGT
GTCGATCCCGACCATAAGACGCCAAGCGTGTACATCGCTCTACTATAGCAAGCCCAGGTT
CTGAAAAGAAACAACGCGAATATTAGTGATGTCAACAGTACTCTTCGGGATTAATAATTT
GTATCGAAGAAAAGAAAATAGATCAATGACATGAGGGTCCTTACACATCACCGCCCGCTA
AAGCAATGGCCTCGCCGTCTTTTCGATTCTCATTTGCGATACTAAGAGGTTCAACAAAGC
ACAAAATTTCAGTTGAGAGCCAAAAAACTTCACCAGCAACTTCTTTTAGCTTCATCTTAT
CAACAAGAGATCTTGCTAAGCTTGTGAATTTATGTCCGCCTTTAATATCTCTAAGCTTCA
CGACGAGGCTGCCAAAATACGCAAAGCCAATTGGACTCATGGGAGACATCCCATGCGCTA
TAGTGATTTCTACCATTTTCAGAGTAACGGCAGGCTGAAGCCAACATGCAATATCCATCA
GGGATGTTGAAAAGGAAAGAAAACTAAGAAATATGTGGTACTCACAAGCAGATTTGGATT
CACCTGTTGAACATGTATTTCAAGTCGTCGCAAAAATTTCATGCCCTCAACTTTCTCTTA
TCCGTCATCATCCTGTAATTCAATAAATCAACCACTGATATTTCATCGAGCATTGCTTGT
GTTGATCGTATTTGCAGGTTGGTATAGTGGTCTGAAAATGATCTAGGCAATTCCTCCCCA
AGCTTCGCCATGATATCAAGGCCCATTTCGACAGAATCTGATATTTTCGATGTGGAGCCA
AATGTCGACATACTAAAAGCAAGTCCATGTGGTGAGAAGCAAGGTCAATTGACACATCAG
AGTCATTGGTACGGTCACAAGTACATTGCGACGTACCAGGTATATGAGATATTGAGTGTG
TCTTCGAAGGAGCGGGCAATTTTTGTCACTTGATCAGTTAACACAGTAAGACTAACAATA
TCGCCAATGATGAAAGCACACTCAGCAGCCAGCTCATACAGCTCAAGGCTAAGGTCATAA
TGATCTTTCCAGTGAGTTTTCTTGAGAAAAGTTATGCCATTGTCGAAGAAATTGAACGCA
GAGTGGAATTCGGACATATCAACTGCCATTTTCCCTGCAGCTACATTACATTTGGCAATT
TTCAGGCGTTGCTCATCATTGGAAACAGCAGAAGGACCGCCAAGATTGATCTGGCCAACA
GCAACAAAAAAACCTGTTATTCTTCTTTGACTTGAAAGAGAACTCAGCCAGTGAAAGTCC
AAATTTCATGTGATAAAGGCACCGTTCTTCTTCTGCTATCATGCCGTATGCAGCTTCTTG
AATTCTGTCATGGCAGAACTGAAACTTCGCATTAAGCTTGCTTATGAAACCCTCCTTTTC
TGCCAGGAGTAATGTATCAATCAACTTATCACCAAGATTTGCCTCCAATGCTTTTACGAC
ATCAACTTCTATTGAACTACCAAAACACGAAAGTGTACACAGGGCCAACTTCACATCCGT
CGAGAGCCGACCTATCCTGTTCGAAAATCTTCAGGCAAACTGCGTGACATAATTTTTTCC
TCGTCCCATTCCCACCAACGGTGGCTAAGGCTTAGATAAAGCAGTCCGTCCCTATTCAGC
GAGAGTATAAATTGAGTAAAGAATAGAGGATTGCCTTTTGTCTTTTGGTATACAATATCC
GATAAGGAAGTGACAAGTCGCGGAGATAGACTGAGGAGATAAGATAACATTGTAGTCACC
ATATCCTCATTCATGCATTCCAACTTAACCGTTCTTGCAGTGACCCCCAATTCTCGAACA
CTCTCAATCATTGTCCAAACCCATTTCGTCCTCGCGATAACAACCAAGGAAAACGAACCG
TTTGTTTACGTCGAAGGACCTCAAAATCTGACCAACTACTGAAATCGAGACATCTGCAAG
AAGGAATCACGGTTTTGACGTGAATGAGAGATATCTTGAATGGGAAAAATAAATTAGTAG
AGAATGACACTACTTTACCATCCGCCCACTGAATGTCATCCAGGAAGAGAGAAATTACAG
AGTCTGAGCAGACGGAGATTGTCTCCACGAAGCGGCACATCAAGTAATAAGCCTCTTTTG
CGCGTCCATGCAATCCTGATTGGCATCAGCGACATTGTCGCACTCATTGCAGACAATAAT
CTCACTCAAAGTCGGTATCACTTTCACCAATTGACATGCATCGCGTCCCAACGCTTCCTG
TAACTTTACCGCTATAAACTTCGCTTGTTCTCTGTCGGTCTCGTGAATCAACCTATGACA
ATACGCATTAAATGCTGTTGCCAATACCGAGAATGGTTGGGCTCAGTGTATTCTGTCAAA
CTTGCCTTCAAGGAATATTCCACCGTTTGAGACTATAAACTGTCCAAGGCGATCAGCTAG
CCATGATTTCCCTGTCCCTGATTCTCCAGCTATGAGTGCTATTTCCAGTGATCCTGAAGC
GGAACGCCTGTAAGCACGCTGGAGAGAAGCAAACTCAGCATTGCGAACGAAAACAGTCTC
AGTCAACGTCAGACGCGTTAAGGAAAGCGCGTCAACATCCAAATCTTGAAGAAACTTATT
GGGGCACTTAACCATCAAACGCAGATCACAAGTGACATCAGCTATGTTCGAGTATGATTC
ATCTCCACTGAAATCTCTGTTGATGCAATCGATCATGTTATAGATCATATTACACAGTGA
TCCAGGAAGACCTTTCAGTCTCAGTTGTTCTATTGATAGTTGAGCTGTTACTTTGCATAA
TAATATTCTGTTGTTCCTCTCTCCTTGGATATGTTCTGAGTATCGAAGAGAACGACGAGC
CGTAGATTGTCTCTTCCGGCTTCCTAAATCACCACAACTTTCATCCAGATCTTCGCTGAG
CCTGTCTTCCAGGCTAAGGACGCCATCACTATTGTTGAGGTCGCTAAAAAGATTGCTCCC
CTCATCAACAACGCTGTCATCAAAGACTTTCAAGCCCCTTGCAAAATCAAGAGCCCGCGA
ACCGGACTGACTTCTTGCAACTGCAGCGTCATCTGGTTCGGCCGAAGGGTAAGGGCTAAC
CAATAATTCGGGGGGAGGCCGTTCGCCACCCGAAAATAACTCGTAGAAAAGCAAACCAAG
AAAGTACATTTGTTGCAGTTTGTCACAAACTGAGTGTGAACAATTGGTCCCGTAGCAGTC
ATCGCTGCTACTTATTGTAGCTGCTATGGATAACGGCATTCGTTCTGAGTCTGTTCCGGT
TCCTGAAGGGTGTTTGGGCGCATTCCAGCGCATGGCGCCGCCAGGCTCGTGTCACCGTCA
TCAACAAAGTCATCCAAGAGGGCCTGCAATTCACCTCCGTCGATGTTGAACATAGAGCTG
AAACTTGGTGCTGTGGATATAGAGGAGCGCATCGGTTCGATCGGGAACACTGCACTCTAT
TACACTGAAACTACACTACTGTAACCGTCACATGCGTATTGGATTCATGAAGACAAGCAA
GAAATATACCACATCTCTACAATAAGAAGTCGGGGAGGGCTCCAAGCGGTTCTCTTTGGA
TCTCTGGAGCACTACGATCATTTTTCCCACAAGACTCTAATCGTGTATTTTTCCATGTAT
TGATAAGGAAGGTGGGATGACTCTTTTGAAAGCCTCTTTTATGTGGTATTGCAAGGCTTG
GTCTGACCCGGGGTTACTCGGAGTTTTGAAGGCCACCCGGAGACTAGACCAGTGAATAAG
AAGTGTAAAGTGTGTAAATCCAGTCCCATATTACTACAGTCGCAACACAGTAATTTGTGC
GAGCAGTGCAGTGGCATGTTGGTGACCAAGTTATGGTGATGCACGAAATGCCCATGCTTT
CCACATACTCTAGTAATCTCAACTTAGTGCTAAGTATAGGTGCAGGCAATGCTTTTATGA
AGTATAGATGTGTTGCTACTTATGTTTAATTATTTTTAAGGAAGTGTTTCATGGATGTTT
GTTTGGCAGTACTTTGCTTCTTTGCTTACTTGATATTGTGTTGTTTGCGGTAAATGGACC
AGATGGAGTTTGAAGCATCGCCAAGAGCAAGACAAACTGTGTGGTAGTCTTCGCCAAGTT
CACTGGCTTGTACCTGTAGTGATTTCAACTGTACCGCTGATGCATTAACTTCATCAAAAG
ATACTGGTTCTCCTTTGTTGTTTATTGCTTCATCCTCCTCATCTTCTCCTTCTCCCTCAT
CTTTCACTGACAAATCTCTCAACTTGCAAACGACATCCACCTCCATCGTTGCATTGATTT
CATCTGCCAACAATTCATGAGTGTAGTCATTTTCTTCCATTGCAACCCACCCTTCAACAA
AATTTCACCTTTCTTCTGCATTATCGCAATGACATTCCTTCATTGTCAGTGACAATTCCC
ACACAGCTTCATCAAATTCATTTTCTCCAAGTTGTTTGCAATCATTATTCTTTACAAAAG
AAACAAGCATTCCAAACATTTCTTCAGTGTCATTGGTATCAGATTGATTGTCAGCTGCAT
GTGTTTCAATTGTCATGTCATCATTAATTAGAATTGACTTCTTCCAACAATTCTTGACAG
ATTCAGCAGCGATCTCTTCCCATACTTCATTAAGAATATCTACCAAGTCACGAAGGTGTG
GTGCATGATCTTCACTGAGACCCATTGTTCCTGCTTTCATCTTTGCCTTGATTGCATTTT
CTCTCAAAATTGCTCTGGTGTCAAAAATGAGTGGAGCAGTTTGTACCTGTAACTTTTCTT
AACCATTGCTATCACACCACAATCCATTGGCTGAAAGACGCTTGTGCAGTTTGGTGGTAA
GAACACAACCTTCACTTGGCCGTGGGGGTCAATGAGTTTGGTACCATGTGGGCCACAGTT
GTCAAGAATCAGTAGAACATCTTGGGCAGTCCTTGCACAAACATGCTGGAGAAACTGCAG
CCACCACTTTGCAAAAGTTTTGCTGTCAGACCACCCCTTTTGAGCGAAGTAGTTGAGTTT
TTGGATGGTTTGCAAGCATCTGGGATTGTTGACATTGTTCCCAATCTCACACAGACGCCT
CACTCACGGCAGCAAGCAGTTCCCGGCGCTTTCTCGTACAGGGACTTCTGCTCCAACAAC
CACTCAACCCTTCCCCTACGGCGGGCCCACACCCGGGTTGGGGCCTCATCCACCCCCCAA
ACCCTCCCTCCTCTCCCTAACCGCACACCCCCACGCACCCTCCCTCCACCCCCTCTACCC
CCCAACCTCGGCTTCCTCCCACCAAAACCGGGCCCCCCCCCACTCCACACCCGCCCCCAC
GCCCCCCCCCTCTCTCCCCCTGCCCCCCCCCCTCCGCCCACCCCGGGCCAAAAACCCCCC
CCAAAACCCCTACCACAACCACCCCCCACCCAAACAAACCTCCACTCCCCGGCCCACGCC
ACCTCCCCCCAACCCAAACTCCCCCGCTCCCTCTATCGGCCACGGGAACACCCCCACAAG
GAAACAACTCACACCAACAAACCACACAACCCACTCCACCACAGGACAGGCCCACACACC
GGGCTGGCAACCCACACAACACCCCAACACAACACAACCCCACCCACCCCTGAAAACACC
AACACCAGCACCCACCCCACAAAAACACACCCCCCTCCACCCAACACACACCCCCCAACA
CACCACCCACCAACACATCTACCTCACCCACACCCCCAAAACAACAAGCACACCGCACGG
AACGACACAGCCCCCCTACCCCACTCACAACACCCACACAGAAAACAAGGCACACGACCA
ACGCAAGCGGGCGCCCCCACAACCACAGCCCCCCCTCCCTCCCCCCCTCCTACTTCAACC
ACACACCCAACACACCCAAACGGAACCCCCCCAGGGCAACAGGACCAAACCACCACCCCA
CACACCCATTGGGTTGACCACAAAAACAGACAAGGGAACCCACCCGCACGCACCCAGCGC
CCCCCAGCGAGCAGTGGACCCACCAAAACCAACCCTACAACAACACCCAGCACAACAACC
ACCAACCAGGCAACAACCAACTCCCCACCAAGACCACCCCCCCAACCCCCCAAAAGCCAA
CAAACAGGAAAACCACCGCCCGCGCCACACGGCACAGCCACAAACCACCCACCCCTGGGC
CAACCACCCACACAGGAACGACAACTCAACCCCCTACCCCAGCCCAAGCAAACCCCAAAG
CCTCCCCTATGCTCACCTCTATGGGCCACTGATTACAACGCAACACCCTTCGTTCCGCTT
GGTATGGAGGCCCTCGTGCATGATAAGCCCCATCGACGCAAGACCTACACCCAACACTGC
TCAAGAGGTTGGATCATCGGCACATCAACCGAGCACTACCGATGCTGGAAGATTTGGTCT
CCCACCACCCGCAGCACTCGCATTGCCGCCACTGTGTTCTTCAAACACAAGTACCTCACC
AATCCATCAGTGACCCCAACCGATGCCCTCATCGCCGTGGCTGCCAATCTCGCTCACGTC
ATTAAGCACAATGCCAAGGCCCAGCACGTTGGGACCACAAATCTACAAGACCTCCAGCGC
CTCCAACAACTCTTCAGTGACGCTACGAAGCTACCGCCGATACCATCAACTGCAACCGCA
CCAGCCGTTAACCACGCCCCACCTCCAAGGGTGCAAACACAAACGCCGATACCCGCGGCC
TGGCCGCGGCCCTCCACCAGCCACGTTATCTCTGATGAGGAGGACAGTGATGACGACACA
GCGCCACCACCAAGGGTGCCACCACGCCGCCCCATCCCCAGTCCACCCACCAAACAGCAT
CCCACTACACCACCAGCGCTCAACACTCGTAGCCGGACCCGTTCCATCACTCACGAAACC
ATGCTACACTTCTTGGCCACACGGCACAGTGGGATAACCGCCGCAAGAGCAACACAACGG
CGTTACCCACCCGAAATGCTCCAGGCAGTCCTCAATGATGAAACGGGTGAGTTAATGGAG
TACCGAGTGGAGCAGTTTGTACCTGTAACTTTTCTTAACCATTGCTATCACACCACAATC
CATTGGCTGAAAGACGCTTGTGCAGTTTGGTGGTAAGAACACAACCTTCACTTGGCCGCG
GGGGTCAATGAGTTTGGTACCATGTGGGCCACAGTTGTCAAGAATCAGTAGAACATCTTG
GGCAGTCCTTGCACAAACATGCTGGAGAAACTGCAGCCACCACTTTGCAAAAGTTTTGCT
GTCAGACCACCCCTTTTTTGAGCGAAGTAGTTGAGTTTTTTGGATGGTTTGCGAAGCATC
TGGGATTTTCAGATTTCCCAATCATACTGAGAGGCACAAGGACAGTGCCAGTGGCATCGG
TCGTAACGTAGAGGGTCGCCCTGTCCTTTGCCTTCATTGACTTGGTACCTCTTGCTGACA
TTGCTGCTTTGTTCTTTCTCACATAGCTGCAGTTGGGTAGCTGCTTATAAAATGAGCCAG
TTTCGTCCATATTGTAAGCGCTGTCAAGATTGTATTTTTTAATAAGCTTGTGCAATTGTT
GAATTTCCGCATCAAGTCCCTCCACATCTACATCACCAGCTTTGCCATGAAGAGCCCGAG
ATGTCAAGCCATTATCCCGCGCAAATTTTCCAGCCCAGGACTTGCTGGCTTTGAAGGCAG
TTAGAGCATTAAACTCAGTCTCACTTAGAAATGGTTCATTCTTGTGAGTGGTCAGGAGTT
TATTTTTAATATCTAATGCCTGAGCTGAAAGAATTTGTCCTGTGAATGAAATGTTAGTTT
GAATTTGTATCATTCAGAATTAAAGACACTAATCATCAAACTGCAGCACTCGTGTGTAAT
TGGGATCCTTAATTTTTTGGCAAGCTCGCATTCAGTTCATAAAAGGAACGAATGCAAACC
TTGACCCTCATCAACCCATCATCACAAACAGCTCGGCGCTTATTTGCTTACCCTTCACCC
TCTACCTGACTCTGAATTTTGTCTCAATCTTTTCTCCAGTTTTCAATAGAGTTGCAATGA
ATTCCATATTTTTGGACAATGCCACCAATTGTGCTTACCTTGTCATCCAGTTGAGTCAAG
ATATCAAGCTTCTCTGCAGCTGTCAACCCAACATTGAGACTTCCGCTTCTGGCTGCTCCT
TGTTTTTGATGGAGCTGGATCGTTCTCAACAAAAGTAGATGGAACAGCAACTACACCAGA
AAATGGGGCAGCAGCCGCTGGAGCAGTAGCCACAGCAGTAGATGGAGCAGCAATGGTATC
AGTGGTGGTTGCATTGCCACCTGCAGAATCAGCTTCAGTACCTGGGTTCTTCAAGCCCTG
GTAACAGAGATGACATTGCAGTGTTCCATGGCTTGTTGTGTTGACCACAGGGTGCAGCTC
CAGTGAAATTTTGGGGGTGAGCACTTCCCCTAGAGGGACCCCACAGATACCACCATGCAG
GGGTTCCCTGCAATTCTCGCAGATGTGCTGGGGCTCATCTGGGGCAGTTGGGGAGGGGTC
GGCTTTGTTACACTGCAGACTCACCCCAACCACGATGCCAGGCATGGCACAGAGGTGCTT
CGCTGCACAGGCCAACTTCATGGTGCTTTGATGTGTTTGGCTTAAGAGCTGAAAGAAATT
TAACAATCAACAATGTTTAATGTTAACTAATACCCGTTCGAGTTGTTCTGTGTCATCAGA
ACAACTCGACTGGCACTGCATCGATGAAAGTCAGCCTGTCCAACTTGATGGTTCGGTTGA
TTGTAGATGTTCAATGGCAGTTGATGGTGTGATGTATTGTGATTTGTGCGATGGCAAAAA
AGTGTGTAGGAAGCAGGATAGCACGTGAGATTAGTAACCATCGCTTTTTAGGCAGGAAAG
TCAGATTTCCAGCCGTATTTTTGTGGCTTCAAAAACTGACCAAATTAGTGTGATGCACAA
ATTAAATTGTGCACAAATTTCTGTGTTGTGACTGTACCTAGCAGCCACTGCAAGATTTTT
CGTAGCAAGCCAGACAGAATCCAATTCTTAGAAAAAGAGGTAGTTATAGGTTTAAAAATA
AAGTGGCTTGTCTATGCTTAGTAAGTTCTAAATAAATGGGCAGGTGTGCATCGTGCGCTT
CACACTCTCCGCGCACGCAAATGTACCCATTTTTGAAATAAGATATAATTTTAAAGGTGA
ACAGAGGTCAAACATGATGACATTACAACCTATACGTCAACCCAAAAAATTAATTATTTA
CAGGTAAGTACAGTTTTGCTTGCTGTGGAAGTACCTGTTATGGCAAACAGCGAAAAAACT
GTCTCACTGGAGAAGGAGAAGGAGAATGAGAAAAGGGGTTCAGTTTCCAATACAAAAAGA
TTTTGAAAAAATCTTGACATCATCTATCAAACACACTCCTGTAAGTAAATTTCTAACGTT
TAAGCCGGATTATAGGTAACACCAATGTATAAGTAAGCCCGGGTGAGTCTCACTGACATT
TTTTGTGTTTTGCAATTATTTAATCCGCTCAAACAAAACTAAAACCCTCAAGAATAGTTT
CCCCTTCACCCAGCAATACGCCCATATGTATTGCTCGCCGTGGCTCAGGATAGTTGCAGA
GAAACCTCCAACTTCGTCGGAAGTCACAACATGTTTCACGCACATGTTGGAGGGGTAGAC
AGCATGGATGAGCAAGGCAGGAAAAATGATGGGAGGGGTACAATATTGCTACCTCCATGT
ATTAGGTATTAGGGAAAGTTTTTTAGATACCTATAATTTTTCACCGTGTTGAAAACTCTA
ACAAGGGGAGATAATATAAGTTACACTTAAAAGTATCTTTTGACATTTGTGTTACTTACA
ATCCAGCTTATACGGTAGCAGCCACTGCACAAAGTCATAGGTTTTTAAAAATAAAGTGGC
TTGTCTATGCTTTGCGCATACCTTGCATGTGAAGGCGCTCATTTTTGAAATAAGATATAA
GTTTAAAGGTAAACAGAGATCAAGACATGATGACTACCCATGTATGTCAACTCAAAAAAT
AATTATTTACAGGTAAGTTCGTTTTAGCTTACTGAAGAAGTAAAAACTGTCTCACCGGAG
AAGAACAAGAAGAATAAGAAGGAGAAGGAGAAGGAGAAGGAAGAGAAGGAGGAGGAGAAG
GAAAGTTGGGGCTCAGTTTCCAATACAACTAAAATTTTCAAAATATCTTGATATTACCTG
CAAGATTTTTTGTAGGGAGCTAGACACATACAATTCATAGAAACAGAGGAAGTCCTAGGT
TTAAAAATAATGTGGCTTGTCTACCCCTAGTTGTAAATGGGCACATGCGCCTTGCATGCT
TTGTGTGCGCCTAGCACATGAACATGCCCATTTTTGAAATAAGATATAATTTTAAAGGTA
AACAGAGATCAAAATATGATGACTACCCATGTATGCCAATCCATAAAAATTAATTATATA
CAGGTAAGGTTGATTGTATATACATATACTGTTGAAGTACCTGTTATGGCAACAAGTGAA
AAATCTATCTCACTTGAGAAGAAGGAGGAGAAGGAGAAGGAGAAGGAGAAAAGGGGCTAA
GTTTCCAATACAACTAAGATTTTGAAAAAAACTTTACATTATTCAATATCTTTTAAGATC
AAGTTGTTTTCAAAACCTTACACCCCATAACATCCCCAGCAAGATGGGCAAATTTGCCGC
ATGGAAGTTTTGGCGAGCCAAACTGACGACAAGTGACGACTTAAACATTGTTTTGACTCA
TGTGACCACCTTTCACGACCTTCAGACGACCCTGACAACATGCTGTCACAATATTTTGAC
GACAACAATGACTGTCTGTGAATACACTTCAACGACCCTGACAACTAGTGGTGAAGACAC
TTTGATGACCCCTGTTAGGACTCTTGACTACTTTGTGATAACCTTGAATGATGTTGGTGA
TTTCTGTTGTGGTGACTGATGTTGGTGATTTCTGTTGTGGTGACTTTGACAGCCACATGC
AAATAACTGATTAAGACCAAGTGATGAAAAGAACGACAAGGTGACAACAAGTGATTAATA
ACTGCAAGTGACAACATGGCAAAGTTTTGTGATCAATGATGTGAGTACTACTTACGCACA
TGACAACAAAAGTTACAACCAAAATACAACCTCGATGACCCTAATGCCATTGGGTGACTA
CAGCGGATGATCCAGGTGATGACCTGGTGACAACGCTCAAAAGTTTCATGAAAACATCTG
ATGACTCTATCTGATGAAAGTTAATCCTAAAGTTGAAAGTTGTCTATCTTGCAGACTTAT
GACAATTTGCTGCAAAACTCAACACACAACCATGTCATTTCAATAATAATGGTACAATTG
TGCCTTGCTTCTTGCCCTGCAATAACACCATCATTTATTGTTAGTCTCAAAACCATTCAA
ACACTTTTTCATCCATGCATTCCTCTCAATTTGACCTGGAACATGGACACAAATACCAAT
GAGCCACTCAGCAACTATCTTGTGGGCGATTCCTCCTTTGCTGCTCCATTTTAAAAATCA
TCTCTCCCTCTGACACCCATCCTCCCATTTTTCTTGTATTTGTTAATTCCAATACCAACA
GGTTAACACAAATTCATGCAGCCTCAACGAATGTTTATGACCTTGATTCCAGGTACTTGG
ATTCGATTAACAACCATTCCCATCATGTGAATGGCAGGTGCATATTGAGAATGAGGAGTG
GCACAATGCTGGGTAATGTTATGTTCCCTCCAAGGAACTAGCACAAGGATATTCAATTTG
TGCACCATCTCCTTATCCGTGCTTTCTTTTGGCAACCATGGTGGCCATGATCCGGGTACT
TCCCAAATTCAGGATGAGCAATTCATCCATTTGTTGTTCCTTTGAAAATGAGTAGGGTGG
TCACAACTTTCTGATGGCATCAACGGTTATTGCAAAACTATCTCTCATAGTGTCAGCTCT
CAAAGCATGAGCATCTATGTTCTTCTCCCCCTTTGTTCCATGTGTCCTGCTCAAATGACA
GGAGTATAGGATGGAAGCTTGATCCAGTTGATTACATCACATGGATCATAATTTTGATGA
CATGTTGGGATTCTTCTTTCATTTCTTAGAAGTTCTTCTGCCCTGTGAGAGGAGCAGCAT
ACTGAGATAGCCCAATCATTTTGGTAAGGCATGTGTCAATCCTCCTCCTTGCTTTGATGG
ATTTGTTGGTGAGCATATGAAGCAAGCAACACAACTCTTGTTGAATTGGACAGGTTCTAA
CTTCTATCCCATATTGCCTGAGTTAATCTGCTTTTAGTTGTTTTGGAAACTGAGAGGTGT
TCTTAGCACTCTGAATGGTACACTTGGGCCCATCCATAAAGCATGCAGTCACCAGTACAC
ATACCCAAACTTGTTTTTTAAAGCTTGTATGTGTATGTCAATCACCATCCTTGTAAGACA
AAACTTCACCCATAATAGAGGAGTAACCGTTGGGTAACTGGTTATGAGCTCAAAATCCAC
CGGAAAATGAAGTTCATTCTCAGGTGAAATCACACCTCACCTGAACTGAACTTTGATTTG
CAGAATGTGTAGGTGTCAAGATTTTTTTTAAAATCAAGATTTTTTTTAAATCTTAGTTGT
GTTGGAAACTGAGACCTTTTCTCCTTCTTCTCCTTCTCCTTCCTTCTCCTTCTTCTTCTC
CTCCTTCTTCTTCAGTGAGACAGTTTTTTTGCTTTTTGCCAAAAGAGGTACTGACTAAAA
AGTTGATCTGAAGTTACCTGTAAATAATTCATTTTTCGCTTGGACTTACGTGGGTAGTTA
TAGTGTTTTAAGTGTCTGCCTACCTTTAAAAATAAATCTTTGTGAATAGCTTACAGAACA
GCGCTATATCGTATAACCTTTTTTCAAGAATGTTTCTGGAAACTTGAAGGGATCATTAAT
GTGTCACAAATCATTTTAATCATACGTACAACAATGGTTCTATAAACTTGAAGGTAATGC
TATCGTGTCACAAAAGAGAGTCTAACAAGAGAATGATTTCACAAACGAAAAGGGAACCTT
TGTAAACTAGTATTTTTATACAAGTAAAAAATAGTAGAGTCATATATCTTACTTTTAAAA
TGGGCGAAACGTGAGCGCGGCGCGCGCGAAGTGCGCGAGGCACTCGAGGCCCATTGGCAA
CTGCTACTTATTACTTAAGCGTAGACAAGCAACTATCCCATACTACCTCTAGATACAAAT
CTCATTCTGTCTACTCGCTACAAAAAATCTTGCATCGGCTGCTGGTAATGTTGTAAGGAT
ATTGGGCACCCCTACACAAAGACAAAATATCCTTACTTGCAGCCACTGAAAGATTGTTTG
TAGAAGTTTTACCAGTTTTGATGCAAGATGTCTTAAACGCAAATCAAGGTTGGCATCATA
CATCTTTGCCCTAATAATATGTTATCTTATGATGTTTATATAATATAATAGACCCATAGG
TTATTTCATGATGTGGTTGTATGCTCATTGTACAGTACCAAGAGATATTGTCTAAGCTGA
CATAGAAGAGATGTTTGGTTTCCTCCAGTAATAACACATCACACAATGTGAGAAGTGTGT
GTATAGTTCATATACAAAATCATTAACATTCAATGAAGGAAGTCTTCAAGGATACCAGTG
CGTGAATGCAGTTTTGATACAGGCAATAGTATCTTGATTGTTGCCACACCCACACTGTGA
TCATTGAGAGACAAAATTGCTGGACGATCTGTGTTATTCTTTTGTGATTCTGTTCAGTTT
TTAAATCACACCATAAAACAAGTTATGCACACATACAAACAAATTCCCATGAAGTTTCAA
TGAGATCAAAAATATTATATGGTTGTTTATTATGCTGCTTGCTTGCAGCAGCAAGTTGTA
GTGTGATGCAGTGTTGTTTAGGATCAGGGTGGCAGTGTTCTTCATTTGGCACTGCTGTCA
TGAAGCGTTTGTTACTGGGATGGTCAAATTGTGGTGGTGGTGTGGCATCATTGTAGTTGT
GGCTTTGCCCTTGTGGTTTTGTTGTCGTTGTTGCTGCACTGTTGTTTTGGTGTTGCCATT
GTTGAAATGGCATCATGATTGGGGTGGCATCAGAACTGGGGTGGTGACATGGTGTGTATG
TGGCAACTTTGTTGTGGTGGCATCATTGTCAATGTGGCATTGTTCTTGGGATGGTGTCAT
TGATTGGTGGGTGGTGTCATTAATTGGTGGTGGTTTTTAAGGTGACATTTCTGCTGGGAT
GGTGTTGTTGCTGGTGTTACATTGTTTGTGTGACATGCTTTGGTGTGGTTTCATTGAGTG
TGGCATAGACCAATGTGGTTGCATTGTTGCCGGTGTGGACTCATTCTTGGTGTCTTGTTG
TATGTGGCATGACTTCATGTTAATGGGGTGGTGTCATTTGTTGTTGTGTGTTGGAATCGT
AGTGGCAATGTCTTGGTGTGGCATTCTCTTGTGGGTGTGAGTCTTGCTGTGGGTGGTGTT
TTTTAAATTCATTATGATGCTGTGTTTCTGTTGCATTTTCATTGCCTCCTTCCTTTTGGT
AGATGACAAATTTAATGTGTAAATTTTTATCTTGTTATGTTACAGTGAACGAAGTTGAGG
ATAATGTTGCAGGTAGGTGCTTGTCATTTTACATTGGGGAGATAGATATTATTGTGTTGG
ATGATTGTGCCTGTCAAACAAAAGAGTTCATTTTGAGTGTAATTATGTTTGAAATGCATT
GTTGATGCTGGGGTTGTGGCTTTGTGTTTTGTGATGTGGCATTGGTGTTCTTCTGGGAAT
GTAACTTTTCTTGAGTGGACTCTTTGTTGGTGTGGTGTCTTTGTTGTAGTGGCTAGTATC
CTTCAACAAGGCAACAACACCAACAATGCAACAACAATGACAACATCACTAATCGCTAAC
AATAGGATGAGTGATTTGGATATTGTCCAGGTTTGTGGGTTCTGATTTTTCTGGAGTGGA
CTTTTTGTTGGCGTGGTGCCTTTGTTGTAGTTGGTGTTATTCGTCAACAATGAAACAATA
ACTACAACATCAAGATTGTTCAGGTTCATTGTTTCTGCGGTTTTTGATAAGTAGTGTGTT
ATGTTGTGCTAGAATGTCTCTCATATTCAGCAGCAATTTTATGTTTGAGCAGTGTCGATG
TGGTTAATTGTGTTGGTTGATTCCAGATGGTCTGAAGATGTTGCGGCTTTGGAGTACCAT
CTTTGGTTTCTGTTTTGCTCTGTTGTGCAGTTGGTTTTTTGTATGTATTCAATAGTAAGT
TATTGTCTAAGGGATTGTCCATGTGCATTGCCATGTTGGGTGACCGCTGTTTGATGTGAT
AGCTTGGTTTTCAGTTTGCCAATATCCATTCAGTTTGGGTTGTTGTGAATTAATATTGAT
GGTGATGATTTGGCATGAGCCCTGCTACTAGTGTCTTGTATATACAGCTCCATTTATGTG
CATGTAATTTTATAGCAACATTTTGTTTCCCTTTTTTGATATATGATAACTTTTGCAAAT
GGTAACTTTTGCAGTTGTGTCATGTATCTTGGTATTTTGGGAGATGTGTTCTGGCTCTGA
TTCATGGTGTGACATTATTGTTCTCAAGGAAATATAATGTTTGTCACATTGACTCTTTGT
TGGTGCAGTGCATTTACATCCAAACATTTTTCAGTGTTTTGTTCCCACATTGCATCATGA
TGCCCCCAGAAAACAAATTATTCAATCTAAAGAAGACATACTGTGATTTTAAGTTGAAAA
ATTATTTGGCGATGCATTTATGATGAAAATATTTTTCAGCCATTTGTTCTTGCATTGCTT
CAGTTGGTCAAAGCCAACCACGCTTCAAAAGAGGTACCAAAATATTGAATTGCAACAACA
TAGCATAGGAAATCAACATGACTTTTGTACTAGGTAACCATAAGTAAGATCAACAATGCT
TCCTATAAAGATCAGAAGTTAGATTAAGATACAGTTTTATAGGTAGCTTGCATCAAAAGA
TAATGACTATCCATATACCTCAAACACGAGCATAACTTATTAAAGGTAATTGGCAGAAAC
ATGCCTTTTGCCTTTGTTACCTAAAATAGTTGTTTAAAAAGTGTCTCATGGAGAAGAAGA
TGAGGGATGAGACAAAGAAGAAGAGGAAGAAAACCTCAGTTACTGATAAACTAAGTCATT
TTCAAGAAAAATCTTGATTCGACAAATATCTGGCTAAGCTTGAATGAATCTTTCAGAAAA
GAATTCTCATAACTAGTATTCAATTCCAACTTGTCTTGACAAAAATCAGATGTCTGACAA
GGGAAAGGGATCAATGAACTATGTATCTTCAAGACTTTATCTCTCAAAATTAGGCATCTT
TAAATGGCTTTCTCCCCAAACCCTAGTGTGTGTTATCATGACACCGTAAGGGTGGCAAAA
ATGAAAACTCATCCAAATATGAGATCTTGAAAAACACTCAACCTTGGGTATGGTTATGGG
TAACTAACTGTAGGTTGGGCCTCACTCACACATCTTTCTTGCCTTTTTGGAAAAAAAGCA
CAAACCACTAGTCTTGGTGCTTTAACTTTGGTGCATAATTGCTTTTTCAATCATCAAAGC
CCACATGTGTGCCCTCATCCCATACAGATGCTGTCTTCTCAAGGAACCAGGACTTTTATA
CTGTCTTGTAAGTATAAAGTAAGTAAACAAGAAAAACACAAGACACAAAAGGTATTGATT
ACTAAACAGTTAATCAAGAAACACGAGAAAGAATCAACTCTAGAGAATCAATGAGAATGA
GGAATCAGTGACAACATGGTGGCAGAGGATAACTGATCTTGGGGGGCGAGATGGAGTTGC
AGGTGTGTTAATTTGTGGCCAATGAAAGGATGCATAATACCACTGAGTGACCCATTCACT
TCTTCATTTCCACTCTTCATGCAAAGAACTTGGGAAATGAGTGAGGAAGAAGGGACTGTC
AATAAAAGAATTTTAAGCCATATAATGAAAAATCATGACTCACAATGTGGCACCTTGTGA
CATTGACCTTTCAAAAAAGTCATATCCAGTCATTCAGGCCTGGTGACCTTGTGGAAAAAC
CTCACTGCAGCCATTACAAGATTTCATCAATGAATAGCAGTACCTCAGGTAGTGATGTCA
TTGAAGTGATGCCACATCTGTTGTAACACATTCAAAATGATGTCATCTTTGTCACAATGG
ATGGTGAATAATGAAGAAATTAGTTTGCTTGAAAATCATGACTCTGTACCAGCACCCACA
TGCCATCCTGAACAGGGGGTCTCAGTTAACAAAAGTCATTTGTTAGGAATGTTTTCAGTG
AAATGAGCTTGAGAAAGAGCCCTAAAAATGCCACTGAGCATGAGACTTTCCTTCTTCTTC
TCCTCCTCCTTCCCCCTCATTCTTCTTTTCCTTATTCTTTAGTGAGATACTTTGTCATCT
TCAGAAAAGATGGGTGATCGGAAGATGAAAGTAGATGATAGTCTATTTAAGATATTGAAT
GTGCTACCATAAAATCTGGGTCTTAAGTACCAGGAATGTCAAAAGATATGTTTTAATTGT
ACTTGTAGCGTGATCAAAGCTAGTGTTTTTATCATGGAAAAATTCATTGGCGTCTTGACA
ATTTTCCATATTTGCCTTATAGAGCTGCATGGTACCCTTTTCTCACCAATTCTTGCACAC
TCTACTGGTGCATATCATGATATATCACTGGATTGTGTCTTTGCTTACTGGGCTCATATC
ACAGCCCACTATGAATGGTGTCTGTTTGTGTTGCACCTGGTTGTGTGGCGATTATTGGTG
GCGTTTCCTCGTAACTCAGCAACCGTCCAATGTTATGGGGACCTATACCTACTGGAGAAC
TCCCAAGTGAGAGAGAATCTGTACTAGGACAAAGATCAATTTCTTTGGACCTTGTGACCA
TAAGGGAAAGAGAACATCCTCAAGAGAAGGGAACAAACATTTCAGGACTGTGTATATAAT
CTAAACCAAATCCATCGGTTTCTTTATGGATGAAAGGGATTGCATTGCACTTCGATCCTC
ATTTGTTCTTGTAATCAGTAAACCATAAGTCTACAATTAACGAACAACAAAGCACCATCA
TCGTTTAATTAGAAAATGCTACGTAATATTTTTCACCCAAAATGGACTAGGCAAAGATAC
ATGTTTGTGCTTTGCAGTACTTTCAGATAATAGAGACCGTATGAAGAAATAGCAATTTTT
GGGGTTGGTGGCATTTGTGAAAAGAAGATGATACCTCCTGATGCCGTTATTTACAGCCCT
GAGCTGGGGATTGAATACATTTCATCTGAGACTATAGTTCTAATAATCAAATCCCTGCTT
TTAAGCACTTCCAGAAAAATGAACAATAAAGATATAGCATTTTTTCTTTTCATTTGAGAC
TGTTTTCCCAATATTAAATCCGAGCTTTATAGCACTTTTGGATGATTGAAACTTGCAATA
GGATTTTTGAGGGGCATTTTGAGGGCTTTTCTAATTGAGTATTTACCTCCTGATGCTGTA
ATTGCATCACTCTGAGCCAGGGATTTCTAACATACAAATCCCCACTTTACAGCACTCTCA
GGGCATTAAAACATACAGAGTTATAGCAGTGAAGAGGGTGTTTGGTGGCTGTTGTAAGGA
GGTTATAAAGGTCCCAATATTTATAATCAGATAACATTTTCCATTTCTGAGAGCCAAAAT
GGTGGGATGATGCCCCAAATAGGAGTTTAAAGTCACTGGTGAGGGAAAAACAAAGAAAAG
CACAAAGTTCAGTGGCAATCTCAACAATAGCTGTAATGATCCAACCAAATGAGTAAATCA
ACTACCTCAAAAAAATCATCACCTGATGACAAATCTTGAGGAGATGATGATTTCAGTTTT
GAGCATGATTCTTTATCTGTTGCATTGCCTGAAGGTGTTGAAATGATTGTTGGACATAGG
AAAGCCTCAGGTTTTTCATTTGAAAGTGATTCCAATGATTTCAAAAATGGTCAATGCCGC
CCAGTGAAAATATTGCATCTGCTATAAATGCTACACAAAATCCTACAGACACTACTGCAA
ACGGGGGCTCCAATGTACCCACAGGCATTCGTGCTGCTTCTGTTGCTCCAGATTGTTGTA
AAGTCCTCACCATAACAACAATGATGGCATCAAGCCCTCCAAAGAGAGCAAAGAAAAGCA
CATTGCCAACTGATATCTCATCTCACAAGCGAGTATAGCAAAATCTTATATCTCTTTGGA
TCCTGATAGAAAGTTCCTCATGTGTCACCTTTGCCACATGGTTGATGGTTGCCTCAATAT
GAGGAGAGATTTTGATACCACCACCACCAACTTCAAGGATCACTTGATTTTATGTCTCGC
ATTGAGAAACTCGCATCAAGACAAAAGATTGAAGCCAGAGATCAGAAGGAAAAATAGTAA
GCGACTTGGAGGCAAGAAGTTCCAGTGCACAGTAAAGTTAACAAAGAGGACATGGTTGCT
CTGTTTCAAATTCATTGCCAAAAAAGAAAGCAAAAACACTGTGTCCTTGAACTCCTCTCC
TGGAATCATCTCCAACAGTCACATCCAGCGTCAACAGAGAAAAAGTTGCATCCAGCAGTT
GTGGCAGTACTACACCTCCAATACACACCATCATTGCCAAATGTACCAATTCTTCAATCA
ATAAATCATTCAAAGGTATCTTTGCCACATCAAACAATCTTCAAACAGGCTTGAATCTCT
GTGCAAGACATTGTGTACCGGCTGAGTCATGTGATTGCCAACTTGGAGATGTAGGCAACT
CTTTAAAATGGAATTTGTCTCTAATGATTACACTGATGGTGGCATAGCCCATGAGAAAAA
GAATGATGGAGTATGATGTATACTTATCAATGAATCTGGAGCACAGGCATCTTTGCCGTG
TCAAACAATCTTCAGACAGGCTTGAATCTCTGTGCAAGATATTGTGCTCCCACTGGGTCA
TGTGATTGCCAACTTGGGGGCATAGGCAACTCTTTAAACTGGAATTTGTCTCAAATGATT
ACACTGATGGTGGCATAGCCAAGGAGAAAAAAATGATGGAGCATGATGTATACTTATCAA
TGAATCTGGAGCAAAACTTCATCACACAAGGCTAAATTTACCAGGAACTTGAAAGTCAAA
TTGTTACTGTTGAGATGACCAATTTCACCAGAATAGCTAAAAAGTTTGTAAATTCTAATG
GAATGGAATTGAAAATGAACATCAGAGAACACTCAGACTATTCCCAAGGTGCTCTGGTGA
GTGCATGTTGCAACCCCTTGAGTTCTTTAACAAACAAAATCACGTCTTCTTGAATTTGAT
GTTTAAGATGCACATCGTCAGTCCATTCCTGCATGCAAGAATACACATGGATGTACACAA
TATCTGTAGAGCTTTGTGCAGTTGTATTAAAATGGGCCTGGAATTTAAAATTCCCTTCCA
GTGAACACCATAGTATCCAAATTGAAAGGTTGCAAAAATTATGTTCTACCTGAGAAAGCC
ATAGGTTTTTGGCTTGTTCTATAGGCTCCCACAAGGAAGGCCCATAATATTGTAGCAGCA
AACCGTCTTGCTTCTTGGTCCCTTTCTTTGGATAATTCAATGGCACACCACAATTAGTAG
TAATTGCAAAATTGTCTAGATGAACACTGTCCTACAAGACCCACGCCCACACATGAAAAA
ATGAAGGATAACATCATTTCTGCTAAGTGATTAGGGAGAAGTATTTTTTATGGTACATAG
GTACCTCAACTATTGCAGGTGGCAACTGATTACAGAGCTATTGTAGGATGTTGTGTCCAT
GGCCACTTCATTGATATCAGCAATTACACAGATGCAGCAATTGATCAAACATTGAATAAA
AACTGAAATGTTGTCATTTGCAAAAAATAAGGTGAAGTAGTTGCAACTGAATCGACACCC
CAGAAGAGAAGGTCATTCTTTGCTCTCACTGACCAGCCTCAATCCGTCAACATGAAGTCA
GATTTTGATAAAAATTACTATCACAGTGCTGATTTATTGCTCACAGCAGAGATGCAGAGC
ACTGATCAGTGTGGCAGCAAATGGAGTTGGACTGGGAGAGAATATTGCATTAATTTGGGA
AACATTGGTTGAGTTTCTTAAGGGCAAGGCAATAACTTTTGCTACCATTGATTGGAGGTT
CATCAGTTGTCACAGAAGGTTCCACTGTAGTAGATCCACATTTGTTGGTCTTTGCGGGTA
TTCACCAACATTTCTGGAGGTTTGTGATTGTGCACCAGATTCAACAATCCTCGATGTGGA
ATCATTCAAAGTTGTGTTAAAACTCATGACATCTTGCAGTCGTGAGGGGGCTGATTCTGT
TGCATTGATGTCCATGGTGCTGTATCTTGGAAATTTGTGGAAGTTTGCCATGAACACGAA
AAGGTGTTAATAAAAATGATCAAATTGCATGCATTTGGATAACAATGATGTTGGCATGAT
TTTCATAGAAATCTAGGAAAGATACCATGCCCGGGAATGAAAAACTTGATCACTGAGTCT
GTTCCTTGTGTTTTGTATTTTCCAAAGAGGATACGATGAATCTTAAATATCTACCAACAG
AGCTAATGAACGCTCATTGGTGAATGGTAAACTTAGTGGCAGGAATCTGGAGAAAGAGAG
ACACAAAATGAACTCAGTTTGTATGTGTGATCTAACTGTATCAGGTGAGCTGGAGAAGGG
GTATTTGTCATAATTCAAGGGGGATGTTGAAAGTAAAAGGCTACTTCTGGAAATAGAAAG
GGGTAGTAAAATGAAGATAACTCAGACACACCAGTAGTTGATCAGACATGGCCTAGTTTG
AAGCCACCATGAACAGAGGAGTGCAGGATTTCAAATTTCTACAAGCAAAGTTCTATGACA
TAAAGAATTGTCACTTGCCTTTCATCTGTTTATTTGGCATGGTTTATCAATGTCTGCTGT
TGGTCTGATGAAGAGGAAGATGCAGATCAGGGAGAGAATGATTTGGCTGATGATGTTCAG
GTGTCCTGGGCATGACCTCAGATTTCTTTGTTTGCTGAAGCAATTGATCTAAGACAGAGA
ATGACAATGGCAGCAAGGACACCATCGTTGATAATACGTATTAAGATAAATCAAGTTCTG
TTAAGGATGATAAGTCTGCTGGGAAGATGTTTTGCTATTTAGGCGAACATGAGTAGCATT
CAAAGAAAGTTTCATAAATGTCTGAAATCAAGATCTATGCATGAAATAATCCAGATATCA
GTCATAGGCAAAGAACTCGAAGATGAAGATAAAGAGAAGGGTTCCATTGAATTGGACCAA
GACTTCAACTATTGAGGCTGTGGGAATATCCAAAAATAGCTCAAGTTTTATGATGCATGG
TAATTTTTTCTAGAAGTTATGATGACGTTATTTTTTCTATTTAGTAGCTTTGCATCTTTA
TGGTAGTTGCTCTGCAGTAAATATAAATTGTCTATGTATCTGAATTTAAATAGTATATAG
TAATCTGCATTCACTTTTGTCCCCCACTCTGGACAGCGGGGAGACATGTTTGTTTAAAAT
GGGAGAGAGAGGCACGACAGTCATATCAGAGTCACATGCAAGCGAGAGCCGGTTTGTGTG
CTGTGTGCGACTGGATGACCGTTGGTCCTTTTAACCCGTATATAGCTGATTTCTTGCAGA
TAAGCTTATTTTGCGCAGATAGCTCGTTTCTGCAGATAGCACTACAAATAGTGCTATCTG
CGAGGATAGCCTTATTTGCGAGAGCATACTATTCCTACGTGAAAAAATAGGCTTATCTGC
AAGGATTCTCTTATTTGCGAGCTCGCAAATAAGCCTATCCTCGCAAATAAGCTTATCCTC
GCAAATAAGCCTAACCTCGCAAAAAACAAGCATCTTCTCACTACGTAAGTAATAGTCACA
GTGTGACTGAAAAACACATTGCAGTGCGTTTTATTGTGTATCGTACCAATTGACTACCAG
TGACCGGCACTTGACTGGCACTCGTTTCACTGCCAACCACTCTCTCTCCGCTACACTTTT
AACCCAGATGTGCAGATATACTTATATATATGTAATATGGTACTACCTACTATGATGTAA
GTAAAAATATGATTGTTTGTTATTGTTTTTCAACACTCATAGAGGTGTGTAACTTTGACT
TAAGTATTACTACCATACTGGTAACATGCCACTTATGATTTTCCTACAGCCTCATTTTCA
GGGTACATGGTTTAAGAAGAGTTCTAATCTTTCCAACAAACACAGTTGTGATGGCAAGGC
TTTGTATGTATATCAAAATGTGTTTGTGTGAATTAATGGTCAAAGGAAATACTGCTGACG
TTTCTTTCTTTACCATGCTTAGGCTTCACACAAAAGCACATAAACGGTACATTCACAGTA
CCAGGAAGAAGTGGAATAAGAAGAAACTATCTAAGGGTAAGTTTCACATGTATGAGATGA
ACATGAAGATTGATCATGGGTTTGGAAGTGACACAGATCTGGATGCAATATTTCTGGTGA
TATTGCTTTGAATTGTGTGATGGCACCAATATCATGGATTTATCCATATTAAATGTTGAT
TTTTCACTTCAATCAGGTTATGTGACTTTATTTATTGAGGTTATAAACATAGAATAGTTC
ATTCTTGCATTCATATTTACGGGACTTGGACATAGTTAAGATGTGCCATCCCTGGTCCAC
TCCCCAGCTGCCAGAAGGATTTCTGGACTGGGCCTAGGTCCTCAGATGCATTAAAATTGA
GGTGTTTCTTCTTCCCCATTGTCTACTCCAGGATAAGTTTTTTCACTGTTGAAATATATG
TTTGAAGCATAATTACATTTACATATATTGTTTTTGCATGTGAGGTATGTGGGTAGTCAT
TCTATTTTCATGTGGGACTACCATTAAAATTATATCTTACTATAACTTCTAATTAATAAA
TGTAACATTCTTGTTTTTACTATTGGCTACCTAGTAAGATATATATTTTGGCCTTCAATG
CATTTTCTGACCATACAACATTCTGATATCCAAAATATTGCACTTATTTTCCTCATTCCA
TCTCATTCTAAGATGGTGTATTAACAGTCAGCACCCTCACACACAAACACCTATTTGTGG
GATAATATGTGAAAATGAGTATTAGCAGTATTTGGCCATGACTCATGCACACAAAATATC
TGCCACATGGTGTTGAAATTGTTATTCAAAATCACTCCCAACAATTTTTTTCTTAAGACA
GATGTCATTAAGTACCTTATGTATATAGTTTCAAATTCTCAATCTCAAGGCATGTGCATA
GAGACAGATTTTAGATGCCATGTCATTTGATCACGCATGTGTGGGGCTCATAAATAAAGT
GAGAAATTATGACCCACAAAAATGCATGAAAAGTTTTTTCAGGGGTGAAATCCAACTGCT
AATACACATCCTATGCATGGCAGGACATACAAGGATTGGATGCTCAGTCTGAAGAACTTT
AGGTGTTTAGTACCAACTTTACAATCCTGATCATTACTGTACACCATGTCAGTTGTCACA
TGTATAAAAATGACCCAAGAACTACACCATGTTGCACACGCAACTGGCTAACAGCTAGTA
CTCTACCTAGATCACTTTGCATGTTTGTTACAGGTTTCATGTAACATATGATATGCAACC
ATACCTTTATGACTTTTGCTTACAACTAACCGCAAACACTTTTCTATGTTGATGACTAGA
TACTAGATAGTGTGACAGGCCCATGAAACAACAAGATGATATGATGCCAAAATGTATTTG
TAGCACAGATGTTCATGGTAATGTGATACTTGGATGCACAATCAGAAACTGCTTGAGACA
TACTTTGACAGCCCCTATTGACATGGTAAGCTGGGAGGGAACCCTAACACCTAACATTCA
CATAAAATTAACACCAAAGAGGTTGGTGGCAATAGATATAGCGATCTATATGACTTTTCT
TAAGACAGCTATGAACATAAGAAAACAGCATTATGAAAAATCTCTATCTATTGCCAGCAG
AGGAGCTGTAATTATGAAAAAAAGCCATAACAACTTGTCAGTAGAGCAAGCATCATTAAA
AAAGCATGCCAACATTAGGATGTATTGATACAATACCATGAGATGCCTCAAGAATCTGCT
GACTCATGTCACTCAAATATGAAGTAATGATGGCATGGGCATAGCATCTATATTCAGAGG
GAGTAGTGTTAACTCACTTTCCATAACAATATCATGTTAACAGCCTCTACATCCAGCAAG
ACCAGTGATAACTGATCGAAACACACTTCAATAGTGAGGTACAAATGGATGATCAAGCTC
TTACTACATGAAAAATGTCTCCAGATCACACTTGCTTGACTTCATGTACGGAAACCATAA
TGAGAACAAAAGTAGTGTGATTTAGATTACTGTAAACATAGGCCTATCAAACCTTGAAGA
ACCTTCCACTAGCATCTAGATGGCATTCAAATACTGAAGCTGTAGTAGTTGATTCAACAT
CAAAGAAATGCAAAAAGGTTACAATGATACTCTCCATACTCTTTCTCATGCAGATTTCAG
AATAACTCCACATCATCAAGAATGTTATTAATGCCGCCTACACAATATTTACAACAACTG
ATCTAGTTGCATTTGAGAAGACTTATGATCTATGAACCAATGCAGTCAAAGTAGAATTTA
CACTTAAAAAATCTATATTGCTTATCATATTCAAATCAATCAACTGAGCATTATTTACTT
TATCTTATCTAGTAACATACACAAAGCGACATGCTCTCTGATTCAATGTAGTCACACTCA
TAATTTAACTACTAAATCAGTATCAGTATTTACTCCCACGAAAATTCAAATTTGTACTGG
CGTCAATATTGTGCCACACAAATAACTCACCCTATAAATCTAATACCCCCACAATCATGA
TGTTGTCCATAATGCTAAACACTCTTGCAGTGGCTGACATTAATCTTGATCTAGGGCCCA
GCTGCCAGCATCAGAAATGCCTGTGTATGGTGTTGTACTGAAGCAAGGTCCATTTCCTTA
GCAGGAACAGTGTTCATCGGCAATTCTTTAGTGGTTCTCAAAGTTTTCCCCCCCTCAGAT
CTGATCTCCAACTCGACACTCCGCCAATTTCTGTGACGTAACATACCGGGCCATGTATGT
AGAGGAGATGATTGCATCTGAGGCATTTTGTCGCATCCTTCGGACATTTCGCAAGTCCCT
TGGGTGTTCTAATGCCAGAATTGGCTCGTTTTTAGCGACAAACATCAGATCTGAGTGATT
GCATCTGATCTAAGCCGATTTTGGCTTAGGCCCACCCTTACCAGTCAACGTTGACGTTAA
CGTACATACGTATTCAAACCGAAATTGAAAAATAATTGTGTCAATCGGTAAGCGTAAGCG
TTTTTTTCCGTCCTTACCTTACGGTTACACGAACGGACGTGCATCAAGGATCCGTTTTTA
ATGGTTATGAGCCACAGATCCTCATACAGATTTGAATTATGTCGACGAAACATCGACCGA
CATTCCCTTGAGATCATGTAAAACACATACAAAGTACGTAGTACGAAAAAAAACATCAGA
AATTCTCACAAGATCGACATCTCGACCATAGCGTTTGCATATCCACCCAATCGTCAGGCC
CAAGGGAATATCATAACGAACGCATCTGAGAACATTTTGTGTGTGTTTTGAGTACAAGTT
CCTCTGATAAAATAATTTAAATATGCTGGCGTTCTCGTCTGATTGTAAGGACGGTGAAAA
CGACTTTGTCAACATACGTTGATCGTACAGAAATGAGGGAATGTACGTTAACGTCAACGT
TGACAGGTAAGGGTGGGCCTTAGATCAGATGCGACCTTCTCAGATCTGATGTTTACTTTT
ATTCACGATCGATCGTATTAATTGGATTAAGTTCAATATTTATTAAAATACTGCTTAATA
TTGAATTAAAATAATACTACATTCTAAGCATATTTTTCAATGTCCATACTCTGTTTGAGC
ATGAAGTCATCTGGTTTATTGTTGTGTTCAATTGAGATATCATTATCATTGAATGAGCTG
CTTATCCATCAAAGCTCAATCCACAAAAACAATACATCGTCAGGAACAAACATTTGCGCA
ATGAGAACAGTTTGTCATTGGTTGAGAAGAAGAAGTTGCACACTGCAAACCCTAGCCTGG
TTACACCGTCTCATCCCAAAAAACAGAAAAGACACCAGGTGCCTCTCTCTTTCATCGGAA
CCCAGGCCATTTGACGATGCCGTGCTTCTAGTTCGCTGCAATGGTGAAGTGCGCCATCCA
AAAGTGAGAAAAGGTTTATTGTTAAGTCAAAACAGTTTCTTTGTCAAATATCCCCCACTG
TTGAATGCAGTCAAAAAGACTGGCGTACCAGGCGATGGATGTTCACCGGACGATTGTCCT
AAACGGCGCAGTCGACGTCGGAAGACGAGGCAATGGTGGCAGAAACATCTCCGGTGGTGA
CGGAAGTAAACGGTGCAACACAGGCGGCGGCGGCGGAACCGAGAAGAGGGAGGGAATTTG
AAGGCACGACATTCCGATCCGGAGGGAATTGGACAGGAGAATTCATCAGTACACGACGAA
GCGGCAGGGGAAACGTCAATAATGGATGCGGCAGAGGCGAGGGCGGCGGGGGAAGTTAAA
CAACTTAGTCGTCGTCGTCGACGGACGGGAAGATGCGGTGGATTATTGTTTTCATGCCGA
AGACGGGGAGGACGTGATGGGAGACAGGACAGCTGGTGAAAACAGCTCAATTCCCACGGC
GACGAGGGAAATGATTTGGCAGGGGCAAGATTCGATGTCACGGGGGAGGGCGAGGGGGGA
AAGCACTCCAAGAGGAATTCCTTCCATACCTACGACGCCATCTCCCCGATAGTCTAACTC
GCCACTTCGACGATGCGTCCCATTCGCCGCAATCATCGTGGAGATCAAAATGCCCGTGGT
TGAATGAAATCGGAAAATGGGCGAGATCTGTGAAGCCACGTAAAAATAACAAAAAAAATA
AAATAGATAGGTAATTACTGCGTCTGATGATGTAAAAATCGTATAAAAAGGGATCTCATA
GTTTTCTGACCCTCAGATGTGATGTCTAAAATTCGCATGACGTCTGACGTAAGTGCCCTT
AAGTAATTTTCCGTCTACTAGAGCAAAAAAGAAGAGATCGCATCTGCAAGATACTGGATT
TCGATAAAATTGAAAGGTAGTGTCATGCTTGAATAACTTGTGTACCTCCCTCTAGATAAT
ACGTCTACATTAATTTTATATAATGTAGAATATATTATTTGAAACAACGAGACACAGTAA
TGGGACTTAATTTGGCGATTCGAAAATTTTGATGCCACTCTAGCCGCATGTCGAACACTC
AAAACCTTTTGGCACTAGTGCCAATTAGTGCCAATTAGTGCCACATTAGTGTGGCACTAG
TTGAAACTAGTGCCACACTAATGTGGCACTAGTGCTAACTAATGCGAACTAGTTCCAACT
AGTGCCATCTAGTTCCATCTAGTTCCATCCTACACAATCGTACTGGTTCCATCGTATTCA
ATTAGTGCCATCTAGTGCCATCTAGTGCCATCAAGTGCCATCTAGTGCCATCTAGTGCCA
TTTAGTGCCATTTAGTGCCATCTAGTGCCATCTAGTGCCATGATCGGCTGAGCTGTTGGC
ACTATTGTATGGTATGGTACTGGGCAATAGATGGAAACGATTTGGACCTACGTGGAACTA
TTGGCAATAGTCTTTCTTCATCGCCAAAAAAAATCGACTCGTGTACACGAGATGGAGTCC
AAATTATGTTGATAGACCCCAAAAATGATATAATAATCAAAGGTATTCTAGTGAGAAAAA
CATGAATTACCTTAAAGAAATTGCAAAATCCTGTATCTTGCTGAGGAAAAAAAAACTTTG
AGAACCACTTTTGAACTCCCATTTGGCTAATTTACCGGAATTTTAGCGATTTCCGCTCAT
CCCGGCGGGATGTGGTGAAAAATATTGTTCGAGAATGTTTCTGGATACCCTTGAAACGTG
GTTTCAGAAAAATATTGATTCCTATGAGAAAGGGATTTTTTTTGAAAAATGTCACATTGG
TATCTTTTCATGGTCGGTTGAATAATTTTGGTGATTCCCGTTTTTATGCAAGATCCTTCG
AAGTATACGAATCTTTATATTGTATGGTACGATACCCGCCCAATGATCATTATGCACTGC
CGTCTGCCGACCATGAGCTTACCATAGGAGCAGCCAGCCCCACACCCAAAACATCTCAAG
TCTCTTACTGAATCAAGCCCCAACGTATCGACAAATCATTGTTAATCATGGCGCAAACAC
CGCAGTACTCGTACAGTCCTCCTCCCAACGAGATGGTACGTTTGCCGTCTTCTCTCCGAC
GAGTGAATCGTCTTTGCCTCAGCGTTTGGGGCTGGTCATGACCCGTGCGTCAATGTGTTT
GTTTGCTGATGTGTGGAAGAGACATTCGATCATCCTGCCAACATGTTGCGAGGAGAATTG
TTGACACGAATTAATTGGTGGACGGCATTTCATTGAATTGAATATCTGTTCTTGGTTCGC
CGCTGCTGCGTTAGTTTTATAATTGCACGTGACTTGTTGTGATAGAGCGGCAATATTCTT
ATTTTCTACCCCGTGAGCAATTTTGGACACTTGACGAATTATGACTCAAATTTCACTAAA
TACGCTTCGTGTCTGCCACCAATCCCTACACCAGCCTCTCTACGAAGCCCTCTTCGCAGC
TGCAGACAGACAAAATGCCGGCTACATCACCGGCCACTCCGCCGTGGAATTCCTCTCCCT
CTCCAAACTCCCCGTGGATCTCCTCAAAACCATCTGGACCATGGCCGACACGAATCCCTC
GAACAACATGCTGGATAAGAAGAAGTTTATTGTGGCGGTGCGTCTCATTCAATTGTTTCA
GAATGGCAAGAGGCCAATGGATGCCGAGCTGAGGCTCGGACAGGGGGAGACTGTGAGGCC
TCCCTTCTTTGAGGGGGTGCAGTTTCCTCCTTCGGGGGGACAGGTTCTACAACAGCAGGA
GGTTGGCACTCCTCAGTTTCCTAAGCAGCAACACCAGCAGCAGCAACAACACCATCAGCA
GCAGCAAGTTCCTCACTCCCAACCGCATTCCATGCCTACTCCTCAGCAATCTCCTCTTCG
TCACGCGCAACCTCCCATCCAACTCCAACCACCACCCACCCCATCCCTCGCCCTTACAAT
TCAAGATCCCTACACCATGAACCCTGCGGAGCAATCCCGCTACGCCGCACTCTTCCCCTC
CTATGCCCAAGACGGATACGTCTATGGCCCCCAAGCAGTCGAACTCTTCTCCAAATCAGG
TATGGACCGTGCTCATCTAAAAACCATATGGAGCATGTGTGACGTTCCCGTGGATAACAA
ATTGGATTTGATGGAGTTCTGCGTCGCAATGCATTTGATTGTTTGTGTAACCAAGAAGGG
CTTGGGAATGCCGGAGGAGTTACCTGGGAGTTTGAGGGGGTTCGTGGGAGAAGGGCGAGG
GCAGCCTCAGGGTGGGGCGGTGGGGCAGCAGAATCAGCAACCGCAGCCTCAGGGTGGGAT
GATGCAACTTGGTATGGGACAGGGACAGATGGGAGGACAGCCACAGCAGCAGCCACAGCT
ACAGCAGTCCCAGGTGACAGGACCAGGCTCTCCAGGTGGTATTCCTTCTCCGGATAAAAT
TGGTGTATTCAGCATGGGGAGTCAGCAGGGGGGAGGAATTCCACCCCCTCCTTTGGAACA
TGGTGGGATGTATGGGATGCAACAGCAACAGTATTCCATGCCGCCGCCGCCACAACAACA
GCACCAGCAGCATATGCATGCTATGGGACAAGGAAATATGCCCCATCAGCATCACCAAAT
GGGAGGGCATGTTGAACCAAGTAGTATTCCGGGAGGTCCCACCGCTGCAGGAGGAGAGAC
AGTAGATGACGCATTTGCAGGTCTCAGCAACTCACCGGTAGATGACGTAGACGAATACAG
CGTCATTGTGGGTGGGAGCACTGCGGGAGGTGGAATGAATCAAGTTGGAGGCGCGAACGG
GCCCTCAGCTGGTATGAGTGCCATGGGCGCAGGGATGAACTCAATCCAGCAAAGTAGTGC
TCCACCGGTTCACACGCAGCAAATGCATCATAGTCCAGTCCCCCCGCAGCGAAATCACCA
GCGTATCCCCAATCCTTCTGTAGCAATTCATGCTCAACATTCAACCCCCGCTTCTCCGAA
GGTTCCACCCCCTAAGACACAGTATAAACCAGCCTCCCCACCAGCGCTTCAATCTCGCTC
CCATCAGCATGAACAGAGATCATTCAAACCAACTCGAAAAGACCAAGAAGAAGACGAAGA
CTTCAATTCGGAACTCGAAAAGCTCCGTTCGGCTCATCAGAAACTACAAGCAGAGGTCAT
CTCTCTCCGTGCGAGAGCCAACCTGTTTTCCGATGAGGAGCAAGAAACTCAGTCGGAGAT
TCGACATTTAGCGGCCGGAATCGCAGAATTGTCGATGGAATTATCTGGGTTGAAGGATCA
AGTTGCGGAGTCAAAAGCAAAACTTGCAGATGCACTTGTTATGTTGAAATCTCAAAATGA
GAAGAAAGCGTAAGTGTTGCTGAATAAAAATATGTTGCACTGTTATGCATCTCAAGTAAC
GTCTCTTGGCTCCAGAAACTGACTGATAACTTGTTGCTTTGTCTGTCTGCTCTTTCCAAA
GATCACTGGAGGGGGCCATAAAAGATACACGTGAAATTAACAATGCTCTAGTTTCTGCTA
CCGAAGCAGTCATTGAAGCCAACGAGGCAATGATGAAAGAACATGCTTACGCGGTAGCGG
CAACAGCCAAGGCAGCTGAAGCAAGTGCTTTGACAGCTGAGCCTACTCAGACTGATGATT
TCTTTTCGTGGGATGCTGCGCCAGCCCCTGTGCCAATAACTGTCACGCAGACACACTCGA
GAGGAATGTCCGATATCTCGCATTCTTACGGGCACAACTGGGGCACAGATGATTCGTCAG
CGCAAGTTAACTCCCCTCCGACTGAAAATCGTACAGAGGACGTATCAAAAAAGGTCGAAG
ACATCCAGAGTGTTTACTCCACTCACACGGCGCACACTACGAATACGGGGATCCAATCTA
TGATGCCCCCTGCAAACACAGGTATGCAGATGGCCCCCTTTGGCGGGTACCAAGGGGATC
AACCTGTGGGAGGAGGGAGCTCCTCATTTTTTCCCGTAGTTCCAGGACCAGGTGCAGCCG
CTTCACAGACTCCAATGCCATCAATAGCGCCAGCTCCAGTCATGACAACGGGGGGTTCTA
ACTATGGAATGGATCTCATGGGAATGGGTTCCATGACTCCAATGGGTGGTGCTATCCCTA
GTGGCAATCTCAATGCCTTCAGTACACCAGCTCCAGCGCCCCCTGCCAAAGTCGCGTCAC
CTTCCGTAGCGGAGGTGGAATCCATCAGGAAGGAGGCACTCAACGTAGAAAAATCCTTCC
GAGAATCTATGAATTTGGTGGAGACACTTTCAGAAGAAGTCGAGAAACTGGAAGCAGCGG
CAAAGAAGGCAGAGGAAGAGTTACAAGCTGTAGAGAAGAAGAAAGGATCGTTCGTTGCAG
GCAAAAGTAAGAAGAAGAAGGAAGTTGCTGCAGCTCAGGAACATGCGACTGCAGAACGCG
AGAAGGTCATCGTAGCTCGTCAACAGCTTGTTGCGGCTCAAAAGTAAGAACATTTATTCT
TCTTGATATTGTTTGACATGAAACGATTTTTTTACATCGCTGCTATATTCTATCACATAT
AGGGAAGCTGAATCGACGAGGAAGTTGGCAGATGAACTTCGACAGAAATCGGAGCAGGCC
GAGTTAGAAGCAGCAACTGCTGCTTCATTGGAACCTGCAGAAGCCAACACCACTTCCAAC
GGATACTATGGTGCGGCAATGGGTAACAACTCGAATTCGTTGGGTATGGGCGTTCTAGGA
GAAAATCCGAGCCAAGGAGGTTACAACAATCCTTTTGCTATGTGATAGATATTTTCTAGT
GTCAATGTATGTAAAGATGCCTACATTTTTCTTTCTGAGAATGTTATTATGGGAATGCTC
CTTTAATTTTTTCTTTGAACTACACATCCAACTCTTCATTTTCTGTGTCGGCATTCGCCG
AATAGTCGCGAGGAAATCACTCATAATGGCGGACTAGCCAGTTTCAGCTGAAGGTGCGAA
AGTAATCATAGGATGGAAGCCATCTTTTTTCTATATAATATGTTGATGATGCATTATAAT
TCAATCTTACCCTCAATTGGCATCCAGATGGACAAGTCAGTCGACACACATGTGAAGACC
ACAGTGTAGAAGGCTAATCAGTAATATTAGGCAGAATTAGGCTGAACTGTAATTGTAGAC
GAAACCGCTGGCAAGGGTACAGAGGTGGGTACTTTTACCTATTTTTTGTTTGCCTTGTTT
GTGTTGGGAATCAGCACAAAGCTCTCCAGTGTGGGAACAAATAGTATCCTTCACCCAAAC
TACAGTTGCATAGGCACAAGCGTAGAAACCAGGAAACCCATGGTTTGCACAACCACTCTT
ATTCTAGCTCACAATGCCAGCTTGAGCCATTGGAGTAAATATGGCTCCCATCAGGTTCGC
CTTACCCACCCCAGATCAAACTTCATTAGATTCATTATTTTTTCAACTTATGTGACAAAC
AATATTGCAGCTGCTGCCGTTAATGATATAACTTCTTCAATATATTACGTACTTATGATG
AGCTTCTCTCTGTTTTTGTATTAAAATAACGAACTTGATAGCAAAATAAAAAGAGAACAT
GTTGTTCATTCCAATTGAAGGGATCTCAGAGATTCAGCAGCATTCGCAAGCTTCTGTATC
AGCTCTGCCATTTCACCTTGGGATTCATAGCCTCCTTCTGAACAATCATCTACTTCAGAA
CATTCTAGCTGTTCAATCTGATGTTGTACTAAACGCATTTGTTGTAGTATTCCAGACATG
AGTTTCCCTTGTGACCCATGACTTCCAAAGCTATCGGATGCTAAATGATGATTGATTTGT
TCCGTGTCTTGATGGATTTCAAAGGTTGATTTAGTTGCTAAGGTTGAATTGTCATCACTT
TTCGACAACTTTAAACTTAATCGATCAGATCCAGGCAAAGAGGCGACGATCGTACTAAAA
TCGTTTTCAATTTCATCTATTTTTCTCAAGAGTCGATCCATTGATGTTTCACCAAACGAG
TTCACCGGTTTGATTGGAGTATCGATCTCATCGTCAACCCATGATGGAATGTTCAACTGA
AAAGACGCTTTAGTTGCGGATGATGTCAAAGGCTTTGGATACGAACTTGATGAATCGTAT
ACATTTGCAGACGTGAGCATCTCTGCAATCATGCTTTGCTGGGATGTAAACCAACTTTTT
GGTGAATTCTGGTCTTCATCCTTCTTTTCCGGTGAAGCAACTCTATTTTTTGGTGAATTC
GGAAGTCTGTTGATATTTTGCGTTGAGGCAATACCACGGTGAACACATTTATCCCTACTA
GATTCTGGGTCAGTTCCTCCTGCTAGTGAGTAGTCACTTTCAGGAGGGTCAGCCCCGCAT
TGATTTCGTGTGATTTGATCTCTGGGTTCTTGCCACTTCACCTTTTCACTGTTCCGTGGA
GAATGAATATTGCCAATCATACGAATGGGGCGTTGGGCAATCCCACTATTCCTTCTTAGA
GGTTTGTGCCCAGGAGGATCAGTCCCTGATTGTGGCGTAACTGGATCATTTCGTTCCCTT
ATTTTGACAAGTTTTTGATGAGAGGTTGAAGAATAAATATCAATTCTGGGTATTCTCTGA
TCGACGCTGCTGCCAAGCTGCCGCCTATGCTCATCATCATTATCACTTTCTATAGGTTCA
AGAGGCTTTCGAAGATCACTGCACAAGAGCGACGGCTTATTTTGTGAACCAATAAACCGA
TTTTGATAATCATCATGTGTTTCAGGGTCACAAGAAAAGGAGCGATTTATTCTTCGACCA
AATAGGGATGAGTGGTGAACCGATTTGGCGGAAACCTCGTAAATATCCTGCAATGTTGCA
GAGAAAGGATCAGGGCTCGTGTCACCTGGTGAAGTTTTATGTCCTTCGCCAGGTGAAGAT
GGGACAGGACCCCAGCAGTGCTGTTGAGCATGGTCATCAGTACTTTGCTCTTGCCGTGCC
ACAATCCGAGACTCGAACTGATTGGTGGCTCTCTTCAATGTATTGGTTAAATTGTCAATC
CTGTCAAAAAAACTTTTCTCATACGCCGGCGAAGAACGCGTTGATTCGAAGTAAGATGGA
CTGCTTTTGTTGTCTCCAGAAACATTTCGATGTTCACGAATGAGAGGTTTCATACTTGGG
CTACTAGTCCCTTTTGTGCCTTCAAACAATCGATCTGGCAAGGCAAGCCTCTCTGCGTTG
ATTTGTACTTGACTTGTCAATGAATCAGCAGTTGCTAGTTGCGGAGCACTCCAATTTTGC
TTTGAAGCCATTGTTGTTACGGGTTGTCCCACATTCGAATTCAGCTCAAACGATAGAGGC
ATGCCTTCACTCCACGGTGAGTTTGTCTTTTCATTCTTGGGTCTATTCTGTAAGCGGGGT
TTCGAAGGTAACAAATGCAAGTCAATGTGACTGGTCGCTTCAACGAACTGTACATTAGAT
GTATCTGTGTTTATGAATTCGCAATGTAAGGGTTTAAATGAAGAAGCATCGTCCGGAGAC
TTTACCGCATCAACAAGATCGAATACATTCTTTTTTTCAGTGCGATCAGCTGACTGCTTT
GGAGAAATGTTGTGAGAGGGATGGCCTTGACGAGGTTGATTCCTATGACAGTTCACTTCA
CGAATCGGTAGGTTCCACGGGTTCCCTTGCACAGACCGACCTTCATTAACCATCACTTGG
TTGGCGTCGGATGCGTAAATGTGATTGGAACTTCGGGAAGGACACCCCATAATATATTCG
GATGAATTGTTATGCCAAATCTGTTCGCTCGATGGTAAGTCGCGAGGGCATTTTGTAATT
GATTCAACCGATTCTTCAAGACTTGGATTACGGTAATAGTCCCGTCCTGCTGCTACCGAA
GTGATATTGACGTCATGGCATGAAGATTGAGGTTGAACACTCTTTTGTTGGCATTCGTTT
CCACTGACGTCGTGATGATGCTTACTTTCGGGGTGAGTAGTTTGATAAGAATGAACATGG
TTTTGATATAGCTCATGTGTGACATTGACAGTATTAAATGAATAATGATCTTGAATGTTT
TGTTGTTTGTGTTCATTCGCAAGTGGATCTTGCAGATGCACATTTCCACGACAGAACGGA
TGGTGCCGATAATCGGTTTGATACGACACTCTTTGTTCGCTGATTGGCAGCACTCCCGAT
AATGAATCTGAACATATGCTGGGTTGAGGGAGAGATTGTGGGCCAAGTGCGCCGTGCAAT
TCTGTATACGACACCCAATAATCTCTGTGATTGACGGCCACTGACTGATTAGATACATTT
TGCTCAGTGTCGTGATTATAGATGCCAAACAATCCTTCTTCTATCTTGTCAAGGTTTTCA
GCAGCATCACAACCTTCACTGGGGATTATTGTTGCCGTTCGAACGATACTCTTCATTTCT
TCATCTTCGCCTGATACCATTTGCCGAAACAAGTCAGAATGATTTCGAGCATTATTATCG
GTCCGACGGCCGTTAATTGCTGGACGCTGGTCCATACAGTCTTCGGCTACCTCATCATAC
GTTCCTACATCATGAACCAAATTCCCTCGCGTGTTTGATGTTTTAGGTGTCTTCAGATGA
TTGGTCTTTTCCGTGACTACAGGTGACGTCTTCAAATGATTCCTCCTCTCCTTGACCATA
CGACGGACCTTCTTCATGATGGCAGGACACGACACACAAATAGCACCCTCCTCCCCCCTC
GTCATCATTGGCATATCACATTGTTCACATTTGAGTGATGTTAGTTCATAGCCTTTGTGA
AGACACTTGGCGATTTGTTTGGTTGCTGCCTCCTTTTTGACAGAATAATTTTGGAAAACG
GCGAATTCCTCGGAGAATGTGCTAGCAACGGCCAATCGATCTTCAGCAATGAGAGCCTTT
GCTGCTAGGGTTGGAGATTTGAATGTTATGGCTTGGTCAATGACTTCATAAGGAGGGCGG
CTGTTGATACTACTTTGTTTGGGGTGTGGTGGGATTTGACCACGAGCATTTTGCAATTTT
GCATTCACCATATCGTTACTGTCACTAAAACCAACTGGATGTGCGTTTGTGCAAGTGAGT
TCTACTTTCTCAGGAGGAACGCGTTCACCACGATCATTCAAGTCAACAAATGGGTCACGA
TGAGACTGATCATCTGACTGATATCCAGTAACATCATATCCAGCATTGTCACCCTCCAAA
TCGGAATTAGCTTCGCGGAGTTCTAAACCGCCAACATCCTTTTCCTTTCCAAAATAATTG
TAATCATTGTTGGCATTCTCGCAATCTTCCCGTCTTTCACTGTCTACCGACTCTCTTTTC
TCCACCGAATTAAGCATGATCCGACCCTTGTTATGATACGGATGCACATGAGTTTGTAGC
TTTTCATCATGGGCGATATGTTCTGGCATCTTCATCGCTCTGTTAGAGTTGGTGTGCAAG
GCAGAGGATAAAGTTGATCGTGGATTAATTTCATCATCAAATTTGGTCGTGCCACTATCA
TGGTCACACACTTCGTTGTAGCTATTGCTGCCATAAGACGATACCTCGCTTGAACTGTTT
CTATGGAGAGGAGTGACATGATTGTTTTGATCTACCGCGTCATCAGAGATTGAGGTATCG
ATCCAAGTATCTACATCTAGAAAGGCATGTGAAGACGAATCGACAACTATAATTTTGCCA
TTCTTAAAATCTTCCAACGGCCCTCCTATAACTTCGTCATTTCGATGAGACGAAGGAGAT
GCGATATCTAACCTGTTCTCAAAATTCTTCAACAACATCTTCCTTTGGTTCTCATCCCAC
TGCTCATAAATGAGATAGGCACGGCATCCAATGCAATACGGCGGCAAGGATGAGTCGGCC
TTGGAGGATGGCGTGTCGCAGCCCGAATGTATTTCAGTTAACCGATGCGTGGAAGCGGAG
TAATAGAGGTATGTAAGCCTACATGAGCAGAGGGGACAGTGTTTGGCGATGTGCTTGCGA
TGCTGTTGCGGCCACCGTTGATTCATTTGAATATCACAATCGTGGCCGGCGCTATAGCTC
ATACTCGGCAAATATTGTTGTAAGTTCGACAATCCCCTTTTTCTAATATTGGTATTCAAG
CTTTCCTTCGAATTATTTCTTTGTTGCATAACCACCCGATCTAATTCTTGCAATTGCGTC
TCTTTCAATGACTGTGTTGTATCCCGCTGCTTTACTTTGCCATGCCGTGACCTGTGATGC
TGTAATGCAACCTGCCACAAGAGTTGACGTCTGGTGCAATTTTTGGGCAAGTCATCGATG
TTGTTGTGGAGTTGTTCCTCCCCGGCAGTGTCGTTGACGATATCAACCACACTTCCCAAC
AAGGGATCCGTGCAAATCGATTCACTTTCGGTGGCAGCGTCAAACAGCGCCTTCCGAACA
TTGCGAAATTCACTGATTTTGTCGGCATTATGCCGTGGCGGTTGACGTCTTTTCACCGAC
AATTCAGAAGCCTCGCCATGCGAACGACGAGATGACGACGACGATCTAGTGCTTTCAAAC
GAGCGACTTGAGAAATTGTCGACTATTCCCGGTGTGATGCTACCTCGAGATCCACCGGGA
GAGAGCTGGAAAGTGAATACGGTTGGTACGTCTTCTTCTGAGCGACCTTGCTTCTTGCCG
CTCGTCGTTCTTGTGGCCAACAGAGAGGGGAAGGCGCCACAAAGTACCATTGTCACAGAT
CGGGGATGGTCATTTCATATTTGTCATGTATTGGGAGTGCACGTCCATTTCCGACGGGAT
GATTCACCTCTCGTATTCATGTTCATCATGGTGCATTCACAAGTTTCTTTCATGGAAGTG
GGCGATACAAATGGAAAATGACCTTGGGAGCAAAATACGGGACATTTCCGTTCTCTTCGC
CGATTTTAAATCCGCGCCACAAAGGTAATCAGGCTTGAAGCACATCTTCCTTGACACCAT
TCTGGTTTTCCAATTTGGAATTAGTAATTAATGTCAGCTGCCGAACCGTATTGCCTCAGA
CATGAGTCATACCTTTTAGAGAGAAAAACATTTTGTGTCACAAAACTACATGCAACTATC
AGGATGATGTTAACTAAAGTAACATTTATTGTCGTTATCGGGCTACGGTACATGGCTAAC
ATTTTGCCCTTCCTTTCTTGTTTACGTGATAATCACGGTAGGAACCTCTAACACAACGTC
GGCAAAATCATTATCCAACATAAACGAGACATCATCCATCGATCGAAATGAACCCAGCGC
CACATCAAAACATTAGAGCAGCTGGATCACGTTTTTTTAACACCACCTGCATTCTACCGA
GAGAACATAGAATTTTCATTCACAAAAACAGTCAAAAGCTGTTCCTATGAGACCAAAAAC
AAGAAGGATATTCAGAACGCATCGACTAGTTAACGGGCCAAAATGAAACCAACACAACTT
GTCTCACCATCAATGCTATTTCTACTGGCAGGTCTCATTTATCCACGTCCAAGCCAGTCC
TTCCAACCATCATTAACAAAATCAGCTGCAGCAACAGTGACTCCTCGTCAAAGCCTCCAA
GCCTCCAAGCAAACCTTCATCTACGACGGAGGCGAGCTGCAATCCTTTTTCCTCTACAAC
AACCCGAACAATCCGCCTTCTGCCCCCTCAAGTCGAGATGCATCTGATTCCGTTGGGTGT
GTCACATTCGTCACATCTCAAACCCCCGATGGAAAGTGCATTGGCATTCTCGCATCGTCC
TCCTCTTCATTCGAAGTAGAAAAGTGGGAAGGGATGGAAGTGTATAAGCACACCATTGCG
AGGATACCTGATGGGATAGCGGAAAACGACGTCATGAGCACGGCGGCAGCGTGTTTGGTC
GGGATTCATTGTGGGGCGCCAAGGGTTGTGGGTGTAGGTGGTAGTGAGGAGGAGGAAGGT
TTTTATTCGGGCAAGGTGTGTCGTACTGCTTTTCGTTTTGCGTGCTTTTAAATTGGTTGC
ATCTATGTTTTGTGTTGGACTCATCTCGAACAAACATGTGAATTCATTGCAGGCCGTGGT
AGTGGGTGGCAATGAATATGCATGTTTTCTTGCAGAGTGAGTTCACCGTTATTAGTATGG
CCTACCTGAATCGTATGAGAAAGTTCTCTCAACCGCCTCTTTGTGTACTTGCATTGTAGA
GGATTAACAGCGCTAGGGATTGAGACATCGCTTGTCAGTAATGGTGCAGTGAAGATAAAA
AATAAGCGAGGTGAGACTATTCATTGCGCTTTTTTGATTGCACACGCTCGAATGTATTTG
CCACTGATGGTCCAGCACGAAATGTCGACGCCAAGTAAAACTAATGAAACCCTCAGTTAC
GAACGACAACGACGATGACGAAATAGGTTTTGCCAACGCTATCGGAGAGTTTGATGCTCT
GATCGATATCATCGCGAATGAAAGGAAAGGAAACATTGTAACCGAGGATGGGGGATCGAG
CGTGATACAACTACTTCAGTCAAAACATCAATGCAGCAAATACATCTCCACCTTGTCAAA
GTCGCAAAACATTGTTAAGAAAAATGGACTCATTTTTGGACCGGGAAAGGCCAACGCTCA
TGTCAAATCTTTGGAAACAATCAATCCTCAAAAGTGCATACCACTCGTACCATCTCCTGG
CTTTGGTAAATCGACTCTGCAGGTATTGTTAGACAACAAGATCATTTTCCCATCCAAAAG
CAACAAGGCAACCGTCACGAGAGGTTGGTCGATGCAAGATTTCTGGGAGGAAACATCCTG
GCCGCGCGACTCCAACGGATCGGGGGTACGATTTGGAATGCCGGTGATTGAGGAAGAAGA
CTTGGATGCATTGTTCCAGAAAGAGCGGTTGCTTATACAGCAGGGTACACGTATTGGTGC
AAGGCGAGAAGAAGTCGAGGAAGAAGGCAGAACAGCAGTGCAAGTAAAGATAGAGCAGGA
GAATCCTTACGTAAGAGAAATCTTCGGTGTGCAAGGGCTAGCGGATGAAGTCATCACCCA
GAGAAAGAATTGTGTGGTCTTCGTAGCCATGAGATCTTGCAGAACTTGCAAGGCAATCAA
CCCAATTTATACGAGGATTGCTCGAGAATATGACGGGGACCTCATGTTTGCCAAGGCGGA
TGCGTCAGGATCTGCGGGAAAGGCACTCGGGAGGCAGTTAGGTGTTGCTGCCGTGCCATC
CTTCGTTTTGTTCAGAAAAGGCATTCGATATGGAGTGGTGTCAACATCAAAGCTGCCTTC
AGATAGATTAGAGAAGGCCATAAGTGGTATGGAATCAGGAAAAGATTTTGACACGTCGCT
TCAGGAAGGGGATGATTAGATTTGCTATCTTTGTACTATAAAATGCATTGGATCTATTAC
TGTTTTACTATACAACACGTCATTTTGAAAGCGATCCAAAGAAAGGATGTAAGCACATAA
GACTGCGACGATTCCTCATGCAGCATAGGCAGCATGTGGTGAATGCTGTCGTTCCATATT
ACGACGAGTCATCATGCATCTACGCTGAGATGCCTTGCGAGCCTCATTTTCCTTGAAGCG
AGATGTCATATCTTGCAAAATTTGAATGAAATTCACGTCGAGGTTACTTTCAAGTGCGTA
CTCAATAGCGTCGATGCCGTCGTTGTCTTCTGCGACGATGGAAGCAGGAGCCTTTCGAAA
AAGCATCCATAGAATCTGCTGCATCGTCCGCTTGGTCTTACTGCTGACAGCTCGCTTACT
GTCGTGATAGCTTTGACAAAGATGATGAATTGGAGTCTTCCCTGAGTTGTCCTTGGCGGC
GACAGCCTGGGGACACATGTTGATGCAATGGGAAATGAATTCCGGAGAAGATCCAGAGGA
GCAAGCGACGTGGGGCGGGAATTGACCGTCGCCGTTTTCTTGGCGAAGTGTCTCGGGGAA
TCTTTCAGAGATAAACATTAAAACATCGTCCGGAGCTCCGAGCTTGATGGCCTCGTGAAG
AAGGAAACCGCTCTGGAACTCTGGCGGCAAGCAAGCCAACTCCGTCCGTTTGATGGATGG
CATTTTTTGAGGGTAGCGATGAATGCATCCCAATTGATCTTGCTGTCATGGTCGTTCAGC
ATTTCCCAATCGTACTCGTTCGTGTCGCGAGTCTCACGACTGGCAGTGGAAAAATCATTG
TCGGCAAATGCCTTGAGATCGCACTCGACTACTCGGATCCCATTGCGTCGATTGATCAGC
TTCCTGAAACTCATCTTGGATTGATTGTTCATATGCGAGATCGAAAAATGTGTGGATTCG
ATGGGCGACTTGTAATTGAGGGAAGAAAGTGTTGACGGTACTCAAGACGCTCATACACAC
GTTGTGCGTTTGTATGTCATTCCTTCTCTATGTGATTGTCGGCTCAAATCAGACGTCAGA
CATCGAAGAAGCATGGTAAGACTTCATGCAATTCAAGTCTAAATTCATGCAGTTCATGAA
GTTTGAAGAGATACGTCTCTTGACATTGTTTCGACGCAGTTTTCTGATAGATTGCCTGAT
TTAGATACATTTAGACCGACTTCACTACTGCTGTCAGTGGTATTTTCTTTCAAATCTACG
GCCTGATACGTGAGATGGAGGTCTCAAAGCAAGAACCCAATGAGAAATGTCGAGAGTGTA
TTGGTGCCATTCCAATGAATTGTCATCAAAATTGTTAGACGGTATCCTTATTTTATATGT
TTGTTATTCGATTGATTTAGTACATGATCCTATGTAGAATCGGCTCTACTTGTAGCGACA
GCTCTTCGAGGGTATCGTATCGAGCGTAGGGTACAACCTGGTACAACGGCGAACACAAAT
AATTCACGACACTCCGTCAAAGCATATTAGTCTTGAAAGCCAACTTTGCACAGCAATGAA
TTAATCGGCCAAATGATCTCTTGTCTTGTTATGGGGATTACGTCTTAGAGAGGAAAACTT
CACAAGATGTCTCCTGTCATTGGGTGGTGAACATGTCTTTCAATGACGTGATGTGCGGGG
GACGTTTTGATGTCGTCGCCACACAAAATCACATTTTTATGGTCTGGCACCATATTCAAC
AATCTAATACACACATAAAACAAAATTTGGTAGCATTGTACCCATCTCTTGAAACGTTTT
GCAAATCATGTCTAACTCCGATTTGAACAATGCGCAAGGGCTTCCGGGCTTGCTGCTTCT
TTTGCACGCGGCAGAGGTTGAGGACCACGACGAAACGTCATTCCTTACTCCTCCTCGATT
GATCAAGACGGTCGCGAACAAATCTACCCATGCTCCAAAACGTCCCACAAAAAGGTATCA
GCCAGAAAACCCCAAGTCGGCATTGCCTCTAAAGAAACGCTGGAAAGAAGGATCAGGGGT
TATCTCAACTCGATCTCCCACCGTTCAGGGATCCCCTACGAAAGTCGAGCGAGTCACTTG
TTCGCAGCCAAACACTCACATAATTTGGGAGAGCGCGGCATGGTGCCAACACGCCATGAC
TGCAGCTTCGCCGTTTCGCTCGCGTCAACGTTCGTCGGGCACTTCTACGTCATTCAACTA
CCTTAACGCGCAAGGTACCTTGAGAGGTACAGATACCACCACGGGGCAAGATGCTAAGTC
TTCGGCGTTTCGCTATAAGATTCTCGAAGATGTGAGAAGAAAGATGGATTTCTAATAAGA
GTTTGTCTCTGTTGATACGCTTCTGTATTCGGCCACCTCATTTCGAAAAAGATGAATGAA
GTAGACCGGAGCTTTCTCGTTGCCTTCTGTAGAATAATGACGGCCGAGCAACTACTTCAC
ATGAAGCCTAACTGATAATTCATTACATTACCTTAGATTTAAAGATTCTACTATTCCTAC
ATTGTCGAACATGCTCTTTGTCATTCTTTTCATGTGCAGCTTTCAAACTTTGGTAAGTGA
TTGCAACGATATTGCTCGCCCTGCGCTCGAAAGTATAATGTGCACCTTGATCGCGGATTC
AAGTGACACATTGAACTAACTATATTGAGCCATCACCGGCTGGTTTTCACTTGATTAGAT
CGCTAAGTTTGCCCCTGTTCCAATGATCTGCTATGACTTTCGCTAGACTAGCGTCGGCTG
AACATGATGGCAGCAAGACGCCCTATGACGACGAAATGCATCATCAAGACTGCAATGGCG
ATACTCATCGACCTGTTTGTTTCGTGATTTTGAGCTCTGACAGAAACGAGAGACAAGCAT
GTCGACTATTCAATTTGATCACTCGTCACCGCTCAAGACGCTTAGATCCAAGAGTTGAGC
AAGCCGCCTTCATTGTTCTGCAATTGACTTACGTTACATGTTATCTCGAATGTACACGTG
AACTGATGTCACTGTTTTAGTCGTCATCATTCTTTACGACGGACAAAAAGCGATCTGTGC
TGTGCAGAATTGCCCAGGAACGGCGACCCAAGTTGCTGGGTCGCGTTTTAGTTCACAAGT
CTTCGTGCATGGTTTCGCGCCAGATCCTTTACGTGAGCTTTCGCCGATTCAAGGATGTTA
GCTCCGCAGTATAAAAAATACAGAAACGAAAGTGACACCGTCCGGAATCTCACAACAGAT
ACTAAAGTATCATGACGGTGACAAGAATTGAATGTCACTCAGATTGAACCAGACTTTCTT
GTCAAAGCCGATCCGACCTGCAGATTCAAAGAAAACAACCTTCATCTTTTTAGTTGAAAT
GTGGTATATCTAGCAACCTTCTACCAACCAGAGAACGCTGCGCCCGGAATGTTGTTTTTC
TAAGCTGCGACATTAGCCCGGTTTGCGCCAAAAATGCCGCCCATACTTTTCCTTATGAAA
GAGACCGGATTTCATGTCATCTTGTGGAAGACACTTTGCCCACGGTTCCAAAGTACAATA
CCATACCACCTATGGTATCGTCTTTGTCTTGGGCCGACGTCATTGGTATAAGCACGACAT
TAAAAGCAAGCGCCAACAGGATTTTGGACACTCACCATAATAGAATCGAGATATTGTCTT
GTAACCAATCAGTCATATGAAATCCATTTGATTAAGTAGAACGAACGATCATTTACAGTG
TGGATGTCGCGATCATCATGAACCACCTACTCGAATCTGCCGACGCCAATGCCAACGCCA
ACGCCTATTCGCAAACCATGAACGCACCGAAATACAGTGAGGCAGCAATGGCATTGGCCG
TCACCATTGACGGTATATCGAAGCAAGTGTCGTCGATTGTTTTGAGCGGTGCTTCTGTGC
CGTCGGCGTCCGTCAGAGAAACAACTGAATCAACGAGCGACGAGACCAGAAAATGCAAGG
AACACTTTCCGTCCGCTGCTGCAACGACTACACCGCCATCAAATATCCAAAGCGAAAGAT
CTTTTCTTTCAAGCGAGTTGAAACAAGAGAGTTTGAAATTCCCACTACTTGAGGAGACGT
CCGTTACTAACAGCCGACTTATTCGCAAATGGAAGCTGAAACCTCATTGCTCGTTCAAGA
AAAATATGGGGGCTCCGACCGCAGTTCCTTACCGCGTCAACTCGTCCACAACAGAGGCAC
CTCGTGTACCTTCGGTATCCTCCGCCAAGACGGATCCACCCAAAACACCGAAGACTTGCC
TGCTTACGTCTCCACCTCCGATGGCATTACGACGGAAAAACGCCGAAATTCATTTACCCC
CGAATCTTAGAGACAGAGCTTCAACTTCAATTCGAAGAAGGTCTCATTCCAGCGTTGAAA
CCCCGCCCAACTGTGTTGTTTTTGTCTCCTCGTAAGAGAAGGCGTCTTGACAATGACGAG
AGAGAACGCAGTGATATGACTCGAAACGAACCCAGTACTCAATCTATTTAGAAATCTTTC
AAACAGAAGCAAGTTCCAAGAAAGAACTCCTTTTGACTCGACTGTTGCTATTGAATTGCT
CCAGATTGACGCTGATATCTCCCTTGTACTGATTCTTGAAAATTCTGAGGCGAGGCGCCA
AAAATGCAATGCGAACTGATGATGCGAAATGGTTATCTTATTCATATCATTAAACATCGA
CTTGAATATCGAAAGGCTATATGATTTTTAACGAAAAGCGAAATAAAATAAAGTTCAGAA
CCTTTCAACTAACTGCTTGCGCGTTTACGCGAATGTCTAATACAAGTTATTTGGTGTCTT
CAAAGACAACCGTATATCTAGAAATAATGTCCATCATGAATCTGTGCATGATGTAACCTG
TTAAACCCCATATAATATGTGGGCCACCAGTGAAAAAGGTGCATAGTGCTTTTTATGAAC
CCATCTAAAAAGAATAATACATCATATTATTGTGAATGAGAATCGTTCAAACAAAATCAG
ACGAGCGAAAATTAGCAAGAAGAATTACCGCACCTTTCACTATCCGTAAACATCTCCAAT
GGCACGGTAAAGCACTCAGAAACTTCACTTGGATTTGGGTTCAATTGTGACATTCCAACT
TCTCCGATGAAGCAAACAACTGGGGTCACTGCAACTCCAACTAAGTGATGCACCTAAAGA
AGTACAAGGATCCGATGCGGCTTCAGCACCTGAATCTGCAGTAGTGTAACAGAAAAAACA
ACATACCTCTCCCCAATTGCATCTCAAAACGCCGAGAACGGTGGCCGCAGCAGGTTCAAT
GCCAATTTCTTCTTCCATCTCCCTCAGGCAAGTTTGCACAATAGATTTGTCGCCTCCTTC
GGATACCATTCCACCGGGCAAACAAACTTCATCAGCGTGCGCCCGTAAATGCCGGCTTCT
CTTCTCGAATAAAATACAAGGTACGCCTTCAACATTGCAGAGTGGTAACACAACACCTGC
CCTCTTTGAGTGCGCAGTGCTTACTCTTCGTGGCATCCTATTCAGCCCTTTCCTTAGCAA
TTCAATGATTTCCTGGGAAAATCCGCCTTTACTGAAATCAAGTACTTTACCTCTGCTATG
GCGCCTTTGATGAATGAATTTTGGTTCGTAAGGACGAAGTATTTTTGACAATTCATCTAT
GCGGTTATTCGAGAGAAGATCTGCGCAAAGTTGAAGAGTGTCTTCACGGTCTCTCAGAGC
AGACGCAAGGGCGGCAGCTGCATCCAGAGTAAGCGAGGGGCATATTATTGCGATAGTTTC
TAGCATTAGATCGAACACAGAAAGGAAACATACCGGTATAATTCTCTAACAAAAGTCTCA
TATCTTCATGTGGATCTTCACGTAAGACTCCCAGCTGACTTGCCTGCATTCTACCCCCTT
GTCGTTCCTGCTAACAGGATTTTGAAAAGAGATAAAAACATTATTTTGTTGTTGTGATAC
ATTTTGCATCCCCAAACGATCCTTACGCACCTGCTCACAAATACGAGCGAGGGAATCATG
TACAGTCCGTGGGTCGTCCACATCGTCAATAGCTTTATCCCAAAATGTTGATTGCATGTG
TGATTTTACGGCACCATCTTGCAACGACGAAGTAAAGTTTCCTTCAGAGGGTGCAGCTTT
CCATACTCTCTTTCCTCGTTTATTGTCATCAGGTGGTTCGTGAACTGTCGTGCACTCTGG
CGATGGCATAGATGAATCTCTCATCGATAACGAGCGAGCTTGAAACCATCTCTGGTTACT
GGATGTGGCGACTAACGAATTGAATGAAAATGTTTGCGTGGTTGTATGGATACATCTAGT
CAATTGAGCGTGTCCGAGCGACACAGATGTAATCAGACGAGTGTTAGCTGCTGCCATCGT
TGCATCGCCAACTGATGTTGCAACGTGCGACAAGATGCGATTTCGACATGGCGGAAAGCA
TCGCGACTGCATCATGGTCTTGATCATAACGTTGGGTGGACGATTTGTTGTGCTGTGGGA
ATCTGGTGGGAATGCGGATGTTTGGCAACAAAATCATGTCTTCGTACAATTCCATAGGAG
TTGACATGTTGTGTCACGTTGACATGAGGTTGACATGATTGCCATATCGTATAGGCTTGA
GGTTTGAAGTTGAGGTTATTCTGCCTTCTCCTCTGTTAAAACAAAAACACAATAAGAAGA
TGATGTGTGTTGTGTCCAAAATTTTGTGTCGAGTACAATAACAAAAACGAGACGTCGCTA
TTTTTCTCATTTCTTTCTCGTCTTTCTCACGAGACTTTCTTCAAATATCTATTCGATTCC
TACGTAAGAACTCCCGAAAAATAGCTCAAAAGAGGGTTCTTATGCGAATCGTATAAATGT
GTGTCCATTTCAAATGTATCCACAATGACGTTACGAAGCGTCTCTGTCGTCCACAAAGCC
AATACAACAATAACCCGCGACACGAAAAAACCGACACACAATGACCACCACACGAGAAAT
TTTTTCATCCCCCTCCCTACTGAATCAAGACGGCTGCTGCTCTCGAACTTTGACCTCTCT
AGATAATTCATCCCTCCTTTCAAGGAAATAGCACCAACACCATCATCATGTGCGGCGACA
TTGGAACAACATCTCGAGTTTGTGCATTTTATTCATTTACAGGAATACTATTTACAGTGA
GTTATGTCTCAGTCGCGCCCCAACTCCCTGTCGGACTGTGTATGTGTAGACCGATTGATC
GGCGAGGCAGTGATGAAATTTCGAGGCTTAGCCCAAAAGTGGACGTTGTGGTTTTCTGGC
GAATGTCGTGAGGTGTTTCCTCTAGTATCTATTTGTTTTCGACGTAGCCACCCTCAATTG
GTGGAATATGACATGTATCGCTTCAGAAGGCCATGGTCGCGTTATCCTTGATATCGTTGT
GGTTATGCCTGTTGTGGATCGAACGACGCTACGAATCCAACCGTTCGAGTCGATGGGTTA
AAATTGTATTTGTTGATCTTGTGGGTGTGCTCACTCCACTTTATTGCTTGATTCTTCTGG
GATCAAGATACGCCGTTCCCGCAACTTCTTTAATCATTATTTGCAGATCGACGTCTTGTT
TTCCATATCCTCTAACCCCAAATATGTCTCTCCTTCACTCGCGGCACACTCAGCTTTTCG
TCGGAGTCTTGCTCACCACCCAACCCGAATTTATCACCGGAATAGAAGACGTGAAAGAGG
CCAAATCAAATGCCTTTGGCGCCATGGGCATGTTCCTCGGCACATTTGCACTTTCATTGA
TTGGGTTAGCACGGGGTAGCAGCTCGGACGAAAAAGAGAGTGATTCAGGAATGGAGGGAG
GGTATCAACTTGCAAGTGTGAATACAAGTCAATTTGGTTCGCCGAGATATGATTGAATGT
ATTCGTCTGAAGGGAGAATTGTCATTTGGGCTGCTTTGTTTTAAGATGGGATGATGGTAT
GCTAGATTTTCATCGTCTTTTGCTGTCGATATTCGTGGCACTCTTCTCTGCGTTAGATAG
GAAATTGCTTGTCGAATGAATAAAAATGTGGCATCATATTTTTTTAGTGTGTGGTGACGA
ATGGCGCCCTCCTTTTAGTTAGCAGTAGTGTTTTAAAAGTAAGCACACAATTAGAGTGAG
GTTTCTACAAGAAGCTGATTGTTGTGTCCTGTTTTTTAGTCAAACATTATTACACTCTCT
GGAGGTCCACCATTCACATCAATACTTTGAAACATGTGTCTCAGTGTTGAGATGTTTCTT
TCTTGAAAAACACCTCTCTGATCGAATAATAAAAGCGTAGTCATGAGAGATTATACCCAC
ATGCTCCAACTTCTCAGCAATATACTCAAAGGAGGACAATATTCTAAGTGACGTCTATCT
ATCTTTCATTTGACGTTTATATTAACGTGACTCGCACTGCTCAACTTTAGCAATAGTATC
ACAAATGTATTCTTAAGTTAGATGTACTTCAGTATAGCTTCAGTATGAGGGAAAGAGTTG
GTTGCGATAATCCAAAAACAGTTTCTGAGACGGACATAATCATCTGACATAACGTTAGAA
TAATTCCATACACTCATACAACTCAACATAAATAATTAATTATTGTACATGTGAGAGCTA
CGATGACTGCAGGGATCAAATGGAAACGACGGTGGAATCTCCCTACGTTTAGTGGAGAAT
GATAGGGAAACAGAGAATCGCTAAATGTCTCGTAACCCATCTACATAGGAATTTGTTCAA
TCGCCAACGCTAACCCTGTACCTGCAAGTTATGCACCATATTATTGTTATAACTCTATTA
TTACTGCATCACACACACAAAATAGGCGCCTAATGCTGTACGAGATGATGATGATACGAC
ACCTATTTCCATGAGACCGGAGCTCCACCAGGGAACCTTGCTGACGCGTGGTTGAACACA
TAATATATCTGAAGAGTGAACTTTTCCAATAACCTCAACTCATCAAGCACAGCAATGGAG
GTTGGACCAAACCACTCCTCAATAGACGCGAAGGATGAGATATCGACATCTGCCCCCGCA
TCGCTCCACACCTCGACGTCATCTCCGCTACCGCCGTTTCCCCCACCCTTACCGGTACAG
GATTTCCCATTCTCTTGGCATGGATCTCCCGCGCCGGACGTTGCCTTTAGATTACAGAGT
GAAGAGGGATTTCATTCACTTTCCAGCTCTCCCGCGAATCCTCTCTTTGGTCACGATAAC
GAAGACCATGGCGGGCCTCGACGGAACAATCAGACGTTGCTTGGTGCAGCAGACTTACCG
CTCGGCGGCCACGCCAACAATATGATAACGCAGCACAGTAATGCCAACCAGGAAAGCCGT
CAAACAAATTCAGAACAAGAATTGCTGAATCAAGCAATCCAGAATCAGTTGACTCGAGCT
GGCATGCCATTCTGCCCTCCTACCCATCTACAACGACAGCAGCATGTGGGTCAACACGAA
TTCCGAAGTCAGCCAATGCAAATGAATATCATGTCCCATTCGCTCGCGGGGACGAATCGC
AATCCGTCACCGGCAGCTAGGGCGGCCGTGCAAGATACCGTCTCACCCATGCACTACTTC
CCTGCTTCGGGAATATCTTCGTTCGGTGAAACTGCTTATCGAGGATTTAATCCCTTGCAA
CTGCAGAATAATGTCATGGCGGAGGAATCGGCTGTTCGGCTCAGGAATGAGTTGATGACG
AATCGAGGAGAGAGGTCACCTCAATCTACTGTTAGTGCAAGACAAGTATATAATGATACT
GGAGAATGTCCATCCTCCCTTCAACGAAAACCATCACAAAGTCAAAATAGCTCGTTTGCT
CTCACGGCTACAACGTTCGGGAGATCGAATTCTGAAACTTCTGGGGATAGGTCGCATTTA
CCTCAACATCCTTTCCTTCATCGGCCCCCCGCACCATCACCTCGACTTTCGCAAGACCGG
TCTGTTTTACCGCCGCCTCATGGAATTTCAATGGGGAATGAAATGATGATATCTCCTCAA
CCCACCATGAATATTCCTGGAATTACTTTCGACAATTTTGTGCAATGGTATTCTCATCCC
AATGTATCGCAGCCGTCGTCGAGATCTGACGATTATGCGGTGGAAGCAGAGAAAAAGTTC
GAAGAAAGCGACGACACAAAGAATGATTCGGCCAATGTGACTACGGACAAAAGAAAGAGA
AGAAACTCGACGAAAAGTATTGAAAGAAAAGGAAGTGGTGGGGATGCCGTAAGACCAGGG
AACAAGAGTGCAACAAACAAACTAACAAAGGGAAAGCAAGGCCAATCGCAACCTCGTGCT
TTTTCCTCTGCAAATGACGCAATGGAAACTGAGGCTGCTGCCCCTGCGCAAAATGAATTC
ATTGCGCCTTCTATTGTGGACGGCGCACTTGCTATGCAGACTACTGCTAGATTGAATGGT
GAAATGATCAACATTCCTCCCAATCCTTTTTCAAACAATGCTACTGCTGGAAGCAGCTAC
CTCGGTGATGATATGACGAACGTTTCGACAACTGCCACTGTATCCCCTCAACAACTCGGT
TCGCAGGTGAAATCAACAGATGGGACGAAGAAAACGAGAAGAAAGTCGAAAACAACGGTT
CAAAAGAAGACTATACAGACTAGCAGAATGAGTTCTCGAGACGGTGCTGTTAAAGTGAAG
AGAAAAAGCAAAGAAAGAAAACAAGTGAGCGGATCTCATAAACTAGAATACAATTTACGA
CTTGGTTCAGCTGGCTCGACGACGGAAACGAACTCCAACGCGGCACGTTTCGAACAAACA
CAATATACTGGCCCTTCTATGCCCGCCCATTGCAATATCAAGAAATCGGAAAGGATATCT
CCTTCACTGGGAAAAAATGATGATTGTGCTACCCCAGCGGGTTCATCCATTGTACTTGAC
CAAGCCGTGGGCAATGTCGAACAAATAGTCGACAATGTTCCACTTCAAAACAATCTCCAG
ACCCAAACTGATGCTTTATCTACATGTTCCTTTTCGGCGAGTCACATCGACAGCGATGAT
CAGGATTTCGCTGATACTTTCGCTGAGCAACATGAATTTGTCAATAAAGTGAAAGAAATT
TATGACGTGGACTCAGGGCGAATGGAATTAATCATGGTCGACTCGAATGTGAAGAAAAGC
AACTCACAGCCAAAAGAGACAGACGTTTCTGAAACTGGCACTAATTCTTCAGCTGAGGAT
GTCGCACCGAACAGAATCAATAGTGCCAGACAATCGGTGGCGAATGACCCCGCCAATCTA
GGCGAAACAGCTGAAGCTTCGAGTTGTGAAAACTGCTGCGCTTTCAATGGCTTGGGGGTG
ACCTCTGATGATGCATCCAAAAAGAGATGTGTATCTTGTCAGGCTCCGAGAGAATACGCT
GGATTATCCTCAGAGGGGTGTGATTCCGGAGATATAATCGACGACAGAATACCTCGGCAA
AAATGTGATGAAGAGACTTCTGAAAGCCAATCAAGTGATAGGGCTACGCTTGATGATAAA
ACACACAATAATCCGTACTCCTTTGAAAGATTAGGTAGCGGGAGGAAGGATCTTTCACGG
CTTCTTGGCGGTTCATCATGCAACATTTCGAAAAATAGTGATGTTTCAAATGAAATACAG
GAAGATTCGACGAAAGGTTGCGTTTCTCAACCCAACGATGGAGAAAACCGACAGGTTGTC
CGACTGAATTTGTCAGTGGCTCCTTGGCTACTAATGAAAATGGAGCACAGACCACGAACA
TAGGTATGTCCAATCATTCCCGGTCGACAGATCATGCAATCTGTCTCATCCCCAATGACT
CTACCACTGCGACAGTGATTTCGGATGTTACATCCAGAGACTCGGTTCCAAACCGCAGAG
ACTCGGATCCAAACCGAGCACCTGCAAATCGAGTAAGTGACTCCGCCGAATTCGACCAAA
GCCTCAGCCAACAGGATTCAGAAAGGATCATTCCTGAGACGAGCTCTATAGCAAACAATG
TTGATAGTTTGCATTCAGAAGACCTCAAAGACGGTTCAGAAGATTTACAACATGGTGTTG
AAGTTTATACTCCCACAACCTCGCATCACAACTCTGATGCATCAAACACATCAGCAAGAG
CGAGTCATAGTTCTATCATAGATGCTTCAATAAATGACCGCAGTCGAAACCATGACAACC
GTAGTATCTCAAAAGAAGAATCTGAAGATAACAAAGTAGTTCTTGGCCAAGAAAATGCAT
CTGAACAAGCATTCGGATTTAAGGTTAAGGTTGTGGAAGATATTTCTCCACCATCCGATT
TGTGCAAAGTTGTTCCTAGATCGGAGAAAAGGTTAAATCTGCGGTACCCTCATGCGCCCA
TGGGGCAGATTTGGTTAAATCAATCGTTGCGTCTCGCGAAATCTCTCAAAGATGGTATCA
ACTTAACTACCAGGGGAACGCTCATTGGAAGACGGTGGGTCTGGGATGAAGGTTATTTTA
TGGATGCACATTTTAATCCAGCTTTGACAATGAAGGATATCCCCCTTCCATCTGGTTGTA
CTTGTGGTGCGAATCATGTAAATGCGTCGCCGAAGTCGAACAAGAGATCAAGCTCAATGA
GTGATAACATGCACGCCGGGAGAATGCGCAGGAGCGAGAGGTCTTGTACAAGCGCTCGCA
TGGCAAGTGTTATTAATCAACTTGCAAGTGGCACGCTTAGTCCACACACACTGATAGCAT
GTGAAGATTACACCCATGGGCCCGAGTTTCGATTTTCTAACACAATTGCGACAGAAGATG
TACAACCCTTCTCGGTCCGAGTCAGTCCTGATGCAACCTTTCTGGCTGACCTACATGCTC
ACCTTTGTGATTCTGAAATCATAGGATTTCTAGGTGGACATTACTCTGCAAAGGAGAAAT
GCATTTATATACAAGCCACTTTTCCATGCAAATCAACCGATAGAGCAGACTCTGGGTATA
CTGATGTCGAGATGGATCCAGTTAGTCAAATATATGCAAGAGAAGCAATCGACACGCACG
GCATGTCAGTTGTGGGGTGGTATCATAGTCACCCGACTTTCCAACCAGACCCTAGTGTGA
CAGATATTGAAAACCAAGCTAATTACCAGCAGCTTTTCGCTGAAACCTCGAATTCAGCCG
GTTCTGTAGTTCCGTTCGTAGGCCTAATTGTTGGTACATATGATAGTCGGAATCCAACGT
CGCAGTCTGTTATGAGATGGTTTCACGTGAGAAAGAAAGAGACATCAACCTACAAGTCCG
TTCATTTTCCTATGAATCTGAAAACCACCGACCGTCGTTTCCGAAAGATGCATGGTAATG
AATCAAGCTTGCAGCAAGCCCGTGAAGAAATGTCTATTCGTGGCGCTGATATTCGCCAAG
CTCTAGAAGCACGTTACCTATCATGTCCGCTATCAAACCCTTCGGTGGCAGAATTACCAC
ATGATTTGCTCGATGGAAAAATCAGTGATATATCAAAAACTGATCGCGATAACCACTCTG
AGGGATCCCTTGCGTGCGAAAGGGAGGTTGGTGATACTGACTCGGACCTGATGGTTGAAG
CACAAATTAATGACGACCTGAAGCTTCACTCCGAACCGACTTTAGTGCCTTCACCGGAAG
AACCAGCTACCACAATACAAGGCAACACCAAAGTACTCGAGAAAGACCGCACTCTGCTAC
TCTCGGAGGGATTATTCAATTACGACCTCAAAACTAAAGATCCGAACAGGATTTTTCCCG
GAGCACGACCTCTTTACTTCACCGAGAAGGAAAAAACAATATTTGATTTGCAGTTTGGGT
CTGCTTCTTATGACATCATTGGAGGTATAATATGGCACGCCGTCGAAAGAGAACAACAAG
TTTCAAGCTCAAGCTCCAATGGTTCCTCATCACTGATCCCCCTTGGTGTACCCCCATCCT
CAGGTGCCATCTTCGAGCTCATTCTTCGTCGGTCGTTCACTTCGTTCCGTGATGTGAATC
GTAGACTTTATGATATTGTACATTGCGTCGAAGGAAAAACTTGCGACGACCTCCAACTCG
AAACTGCCTTTGACAGTTGTGATGCCGTTCTCTCACACAATGTTGATGTTCTCATAAGTC
ATTACTTGTCAAAATCTAGAAAATTGAGTCCGTTTTCGTCGTGGAACGGTTCTGGCGACA
AAGGAAATATATTCAAAGCATGTGGACAATTCCCCTCTGATGATCACGATCAATGGAGAG
ACTTATACTGCACAAAAATACTCCAAATGCAGCGAGTGGAAACTAATGGCAGTGTAACAT
ATCAAGGAGGAACTAAAATGAGACGCGGCCATAAAATGGCAGCTTGTCTATTGAAATGGG
CATCATGCATGCAACTCAGTCCCAACTTTGCCCGGCATGCCATTGATCCTGAGGACAGCA
ACATATTGAGCTTTGATCATGAGAAAGAATTGCAGCTACAAAGTACTCAAACTACAATCG
GCCGCTATCAAAATGTGCATTATTATTTTGTTGCAGAAGTGATGCGACTTATAGCTGCTA
AATGGAGGGAGTTGGAAGACAGATCTTCTACACCAATGAAACGTCTTAAGCGTTGTGACC
AAGAAGAAGACCGAAACAACGATATTGATAGCAGCGCTCTTGTGACACTTAAAACAAGAA
GAAAATCTCGGAAGAAAAAGTTGTAGGGTCAAACATGATACTTCGATATATCATGCGATG
TGCGAAATAATGCCATATCTTGTGATCTATTTGCAATGCTTCGGTCACAGCCTATTGCTA
CATGGAATACATCAAGGGTTTATAAGAGGGTGTTCATTGAAAGAGACCTGGTTCTTTCTT
GATATCATGTCGTCACAACCTATAGTTGCAAGACACAGAAAGAGAACTGGCTTAAATGTG
CCAGATTTACTGCACCCAACACACAGAAATATCCAGCTCTCTGGGACACTCATTTCTCTA
AACAGATGACGATGCCTAAACTTAAATGTCGAATAGATTTGGTCCCGAAAAAGATATTTT
CTTGTCATGGTTCTTAGCGTGCCCTCAATCAATAGGTAATTGAGTTCAGGAACAGAATTC
AGATCATAGATTTGTATCTTATTTTGTCCGGTCTCATCGAGGTGGTCTTCTGGCATGCCT
CACGTTCATCCAAACTCAGCTCGCACTCATTTTCACCACTTAAGGTTGGTAGTAAGTCAT
TTTTTGGCTAGAACAACAGTAATGGTAGGAATAATATGTCAAATATTTTAGCAAACGAAT
TTTTAGCAAAAAAAATTCTGCCGCTCCCCCTTGTTGTTTTCATGCGATAATACTTTTGAG
CATCATGGTACTGCATCAATTCAGTTTTATCCCAAATGTGCAGATATTCATATCCAAATA
TTTGATTTGGAGCAGGTTTAGAATGGCCCGATCCAAGCTTATCCCCTAGTATTTGTTCAA
ATTACCCCCAAACCCCTTTGCATCTCCTAACACACATCCGAAACAGGATTGGTAACTCTA
AATATGTTGACTTGGAATTTTCCCCTTTGGATGTGATTGCTGATCTTGTAAATGATAATA
CTGCTAGCCACAGGTATCATTGGACAAGTGTCAGCAATATTTATTCTTTTCTCAGACAGG
CCAGCAAGTGGGAAAACTGACAAATGCAGGAATTATTTTCTCATTGTAGAAACACATTCC
TAGTGAAAATGATAAGAAGAGGATTGTTTTGGAGTCCATTGTATTGATATGCATCTTTTG
CACCGGACTGGTAGATTTGAATCAGATCAAAATTGTTATCATCCTGAATATGAATCTGTG
CCAAATCTAAGGTGATATGACAGGGTTAGTCAATAATATTTAAGTCTTGAGGATTATGAT
AGTGCCATGATGTTGAGAACACTGATTTATGGAGATATTATCACTTGTAAATTCATTATT
ATTGCATTCATTTTTACTTCGCTTAGAACTTAATAACAAATACACAAAATGAATTATCAT
TATTATTTCCTACTCATCATTGCTGATGTTACTGTTTCTGTCAACTCTGATACTGCTGTC
ATAGAGTTGCATCTGAACCTCACCCTTGTCTCATTCTCTTTTTCTTGTGTTTCAATGCTC
AGATTTCACCACATTATTTAGTATCATTCCTGCCTTGATTGCCTGATGGTCCATATGTTG
GGCTAAAGTTAGGTAATACGAGATTGCTTGAGAATTGCAATTATGTTTTTCGACAATTAA
AAATCCTGGGTCATTTTTGCTTTGACAACTATTTGCATGTTTGTAAGGAATATATAGAAC
AATTCTTTGGGAATGACCATATTACAAATGAAGTGCAAGAAACCAGAGATGTTGGTAGCA
TATTTCAACGATTTCAATGACAAAACACTGCAAATTGTCAATGAACATGGTATGTACTAA
TTCCTATGTACCATCAAACTTTTGATGGTAATGATCTTCATGCACGGCAATATTGATGTC
ATCAGATATGTGTTACAATTCCCAAGGAATTGTATTTCCCAAAATTTGGAATGAATGAAT
GAGGTGTCCAGCTATTTTGATGCCAATCCATCATATTGGTCTACTAAATTGATGCCAAAC
TAGTTGGCTTTGCAGAAATCCAGGGCTAAACCAGCGTTCCCAAGGAATTGCCCAGTTGAA
AAATGCAAATAGTTGTCAAAGCAAAAATGACCCAGAATTTGCAATTACCAAAAGGCGTGT
TTTGCGATTGTGAAGCAATGGCAAATTACCTAACTTTTGGCCTAACACATAGTCTGAATT
TAACTCTATAGTCATTACTGGAATTCTTCCATCATCATTTGATGCATTTGTCTGAAACTG
CTGGAATGTTGCTATTGTTCTAACTGCACCTACATCCTAGCCTGAGCCTTGGATGGATGT
TGCATCATCATGATCATTTTTAACAGGTTTTCCAAATTGCAGTGTTTAACCCCACCATTT
TCAAAGGACATTGAACTTGATCAATGGTTGTGATGGCAGATCCTTTCTCAAAATTTGAGA
AATTATTGGTCTCAACAGACTCACTCACAAGGCAGTTAGTAGAACTTTATCTTCTGGCGG
AAGCCTCAGAGCATGCGCATTGGGTGGATGTTGCCGTGATTTGGCTGCTATGAAAATTAG
CATTCATGGCAGCAGGTCCAGTTGCAGCAACCTTACTGGAATCACAGGGACAAGATACAG
TGTAACAGTAGATGTGAATAGGAGCTCAATAATTGATGGGAGTGGAATCAGTTGAATGAA
TATGGATGACCTGACTTTGATGGGATGAAGGGCTTGAATGCTGAGGATGCTAGGTCATGG
TCTTTACCCCTTTCTGCTTCAACACCAGCATCATCTTCCATTGAATCCAGCAAGTCAATG
TTGATGGATTGACCTGTTATTGCGGCATCAGGATCATCCTCTTGATCTTCTAAGTCATCA
TCATTTTCACTGGATGCTGCTTCCATAATTCCCCAGTTTGTTTTACACTGATGCTCAATC
TCAATGCATCATAAAATGTGGTTAATGATCCCACCTGATCCATCATTGGGTTTTTTGAAG
GTGTTGCACAGCTTCAACCCAGTTTTTTACAAATGCTGTCTTCAGCTAAAAGAACTTCCT
CCCTGATTCTTCTTCTACTGCAAGCACAGCTTGATGTCATACTTCTATGCCATTTATCCT
CTCCATGATGTGAATTGGGACTTGATTTTGGTAGTTCTTGCACCTGGGTTCACAGCCACC
ACAGAATGGACACCAAAGATGTTTGCTCTTATCTAGAGTCCAGAGGATCTGTACTGGTTA
TGGTGCAAAGACAAGAGAAAAATTGATTTAAATTATAACTAAAGGAAGAGTTTAAAATTT
TTAGACAGATTTCTAAAATATGTGTAGCTGCTCTGGTCTCATTATATGGAAGGAATGTCT
TCCATGATGCCAATGTTATGCAGTCCATGTTAAAGGGTATAATGTATTCCGTGATTTATG
CTAACAACTATCACAACAGTAGTAGGTGCATTGGAATGTATTATCCCAAGTGCAAAGAAT
TATCTGCATATGGCACATTTTTGGTTGAACCCAACTTCCCCCTCACCCATTTTTGATCAA
CATTGCTCAGATCCTTTCCCATATCACTGTTAAAATCACATATCAATCTCCGCCAAATTT
CAACATTTGATTCTCAGATGTTCTCACCAGCATGTTGTTAGCGATTATGCAATATTGGCT
CAAATGGCTAACATCAGTAAATGCTACTGCACTGCCCATTTTAAATGTTACCCTGTTACG
CCACAAACTGAGAATCATATGACAGAAAGAACATGGACTACCATGGCAAGAATGTGCTCA
TCTGGCCCATCATAAAATAAAATCTAAGCACTATTGTTCTTATTGATCTGATATTACACC
ACAACTTGACACCATCAAGACATAATGCTGAGACCCAATGATTGCTCAGCACCATCTTCG
TTCTTCGTTGCAACAGAAAACATCCATTTACAACAAGAGTCTGCTTGCTGCAGAAAATCT
TTCTTACTGTAAAAATCCAAATTTGAATGCACTGGGAAGAAGAAACTCCAGTCTCTTACT
CCCTAAGCCTTCACTGCAAATGTAAGTGGCAGAGAGTGAACTTTTTAGTAAAAAATAATA
CTGAGTTCATTGTAATCTTATTATTTTTGCCTTAAAAATGCCACGAAGTACTCCCCTTTT
CATGTCATCTCAATAGGCATCAGGATGGAAGGGGAGGACCTTACAAAAAGTCTGATTCAA
CGACAATTGGGAAAAATGGAATATTCCCTGCAATGTTAAGAGTAGAGTGGACTAAAAATT
CTACAAAAATTCAAGGTATGGTAATGATTCATGAACCGCAACAAGGAAGTGGAATAAAGA
AGGAATTAATTTCATCGCCTCTTTCAAGGTTATTGACAAGCATGTTCTAGTTCTTGCTTC
TACAAAAATACAGCACCTCAATAAGCAAACCTCTAGCAAACAGCTGAATAAAAAGACCCA
ATGGTCAAGACATTGCAGAAATGTCAGGCAGCAGTGTATATCCATAAACTCTATTTTATA
AAATGTCCTCTTTCTCGGACCAAAAATTAATTATGTATAAATCCAATATGGCTTATTTGA
AAAAAAATAAGATGTCATTGTTAAACACAACTACATGATAATATTTGAACCTCAACATCT
TTCTTTTACAGCATGAGTATTTGCAGCTGCCTAAGAGTTGTGTCCTACAATATTCCAAAT
TATTGGCGTCTCGATTTATAAATATGAACATGTATTAAGACATTAGGCATTTATGGCTTG
CAATGTTAACAATATATATGTTCAAGACCATCTGGAAATCATGATTTGAAAACATGTCAT
GGTCTACATCTTACCAGTATAGTCACAGCACTTTTCAAGACCAATGTATTACACCCATGT
GCCTTAAAAACATCTGAGTTGCCATTGTTTATGAGATTGTTGTTAGCAAATTAGAAATAG
TTTAGGCATTCAATCTTCTCCAAGTTTCTCATTCAGATTTGAAAGCCTCAGTATTATTGT
CATAGTTTATTTGAAAATATTCATTCAGAGTTAAATTCAGTCATGTTTCTGCAAGATTGT
GCCTGTGACAAAGGGACATGGAATGGCTGATGTGATTTGATTTGATTTATTTTGAATTAT
GTTGATTTGATATCTTTTGATATGATTGCTGTGCAAAAAAAGTGAAGTCCATAAATAAAT
GAAACTAAACTTGAAAATAGATTCCACAAAAAAGTGCCAAACAATGTCTGAGAACGCGAA
AGTCCATCTGGACGTGAGTAATACTATCTATTTTACTGTAAGTACACTTATGTTGAAAGT
ACCAGGGAAAGTCACAACGGTGTGTGTACTTACATATAGCACATAAGTTGTACTTACGAG
TCACATCAGTAATTTTCCGACACATATACATCCTGCACCCACATGCAATCAAGTTAAGTA
TTCACTGACATGAGCCAAGGATACCTACTGGTACCCCTGACCCACCAGGCCCCTTTTTCA
GGACCTAGGAACAATTACTCTTCCCAAACAAGGGAAGTATACAAAACCCAACTCATACCT
TCTCAGAAAGAATATATTTGAGATACATACCTATCAGGTATATACCTCAGAAACAATGAG
TTAGTTAAGCAGTTGACAAGGGTCAACTGCCCAACTGAGGAGCCTAAAAATACAATACTT
TCTCAACTAGCAAACTTGCAGTGTGAGAACTTCTCTGTAAATATTGGACACACTGGCCTC
CAATATTTTACTTGTTAATCACAGTGATTTACATGATAAACTCGAGAGGATCACCACTAG
GCAATCCTCATTTCTTGACCATTTCAATAGCTCATAAATTAAGTCTTCAGACAACTGAAA
CATCCTTTTCTACTTCGCTTATCTACAACTACTTTTCGACTACTCCGCTTAGGTCACTAT
CGCACGATAGCCGAACTCGTAAGTTGCTCGCTCCTCAACCACACAGAGGCTCTTCCCGAC
GACCCACAGGCGGTCGAACAAATCAAGGTTTTACAACGCAGAGTAATGTCCGCCGCACGG
CACCGTGCGAACGATTTCTTTCCTCAGTCCACCAAGGAGTTCCTACAAGAAGCTTTTCTT
AGGCACTAGCCTGGGTGAGAAACTACGAGCCATGTCCTCCCGTGAAAGCGATTCCGGCAA
GGGCTTGGTGGGTGGAGTGCGAACGCGCTGGAGGGAAGAACTCCCCATAATGCTACATTC
CTGAGCAATTCACTCATTTTTGAAGATAGTTAGTCTCGACGATCATTGCATATAATAACA
CATCATTGTTGTCATACAATACTTAGGATAACAAAAAGTGCCCAATCATGTTAATTAAGA
GTGAGGAATCACGCTCATCGCAAGCGACTACTCATGTTTGTTCTGAGATAAAAATCACTT
TTGTTATAAGTCTTACATCTCTGTTATCGAGATTTATTACATGCTCTCATCAATAGTGAC
TGATTACGTTCCTCACGAGAGAAGACTTACATTTATTGCATGCAATGTAGTATGATACTC
CAGTATGACATTGAATCGCTATGCCTTCACTTAGGTTAATACTTATAACAAATTCTCACT
CATTTGAACAAACCCTATCCCCGTCATTAATCTGTCCCATCATTTTGTCATACCCATCAT
CACCGGGCACTAAAGCCATCACACATTTTGGAGAATCCAAAGGAGGTAAGGAATCATCAG
TCGATTGTGTAGTTTGCAACCTCTTGTTCTTTGTCAATCCATTCATGCAATCATCCTTTT
CCTCATCATCCTTCCAAAGAACAGAAATCATTTCCCGTTTCCTGGCATTGTGGAGGAATC
GTGTCAATCTCCGATGAGTCTGCTTGTAGAACTCGATACCTTGTGCTTTCACGGCATCGC
AAAAAGAAATCTTCTTCTGCCCGTGAGTGAATTGAGGCTTCACCTTGAGGTAATGTTTCC
TATCTTCTGCGCTCAGCCCCTTGTCCAACATTTCCGATAATGTTAACTTCTTGTACTCAC
GGAACTTTTCCTTCTCCATCTGTGATGCATTTGGATTATCCCAGTGGAATCGCCACTCTT
GCTTCCACACCTCACTGTGATTCTCTAAAACAAATATGGTATATGCAATATCACTCACGG
ATAACAATTCCCACAGTTGCTTGTTTTCTCTTTTCATCATCCCTGTACCACCTCTTCAGA
GTCTCCTTTGTGTACAAAGCACTCGTCATTCTAGTGATCATGTAGTACCACCCTCCCACG
AACTCCTTCCATTGCATGTCCTCTCTAGATGCATTCTCGCCAATCAACTTTCTCTCCCAG
AAAGGCTTACCTAAACCGTCACTACCAACCAACATGTAGAGCTTCATGATCATGTATTGC
CCCCCCCCCCCGCTTTGTAATTCACCTGTGAAGATTTTTGTTTGAGAAAACCATTTTAAA
GAAATTAAAAAAGATGATCGTCAAGACTTACTTAGAAAAGCCTTCCGTATCACATTATGG
AAGTTACATTTCAGATTTCGATACTTGATATGCACCATTCCAGCAATTGTATTCTCCCAA
TACCAAGATTTTTCAAGACATCGGGAACATAAATTCCTGTTTTATTCATCAGCTTGTCGC
ACACACTGTCTTTTGTTTCATCATACTCATTCCAACCGCGCTCAAGAAATTTGATGTGTG
GGAAGAGGACATCGGCGGCATATGCTGTTACTCGTTGGTAATTCACAGAATCAGTTCCGT
CGTACTGTGGACATTGTCCGCCAACTTTTACCGCCCTACCATTGTCCTGTCCTGTGTTTG
GATTCTTCTTTCCGTACGACATGACAATTGTCCTCTGAAGCTGTTCCTTGACTTTCCTCA
TTTCTCTCTCCATATCGCTCAATCTTGTTGTATAAACCCTTCTTAGTTCGTTGGAGTTGC
TGTTCTTCTCGTACTTCGAAACCTGGAATTTCATGAAGCAAAAGATCATTAGAAAAGTGA
CTGCTATTATTTACCGACATCTCGTAATCCTTGTTGCAGTTGATGTAGAAGAGGTATAGA
AGACAATTACTCTTTGTGGTTGCAACGCTGCTTTATCCAAACCATTTAATTCAACATATA
ATGGAGATGCATGTCTCACATGTTGCATTGAGAGAGTATGAGGCATCCGACACCTTTTGT
ACATATTTTTCATAAAGGTACATTAATTAATCCATCTATACTTTTGCCTTTCAATGTTTT
GGTACCGCGCCATAATTTCGTTGAATGATTATTTGGATGTGAACATAGAAATGTCTATGT
GCACATCTTAGGAATTTTCCGACACACTTACATTCATTATGTGTTATAGGAATGCACTCA
TATTTGTTTACTTATGAATAATATACATGTTAATTCCAATGTTGTCGGAAAAAGGAATCG
CGCCATAATAGCAAGCAGTATTAACAGTGAGTACTTATTATATTATATAATACACTAAAA
ATTTCTCATTAACTAGTTAGCCTTCTAATGTATATCTATATAGGAATTCAATAGATATAC
TTAGAAAATACCTTTCAAAAGAAGAAGTTGCATTTGAAATCAATTATTATATACACATCA
CTTGCATCTCATTTTCTGTAATCTCCATCTTATTGCTATCAGCCGTCCTCTTAAATCACC
TTGTTGACCATGCCGAAGTATAAGCCACCCGGAAAACCACATTATAACAATGCCGTCAGA
ACCCCATATGCAAAAGGGTCTATGTGTCCTTACTCTCGCTTTGGATGTAATTTCATTGGA
ATGGATCTAAACAAACATATGAAGAAGTGTCGTTTCATCTCGGCTATGGAAGAGAGAAGA
GAATTTATGTCCAGCTACGAAGGGGAGACATTCTTGAAGAAATCAACCTTCCTGCCGCCC
GTCCATGTGAACAATTTAAGTGATGCAGAAAAACTCTTTGAAGAATGGATTCATAGTCAA
GATTCAAACGACATTCGACGATACAAATCATTGATGTTGCCTCCAAAAAATATGAATCAA
ATGATTGTTGACGCCCGTCTGAGAAACCAGGAAGAAGAAAATGAGATCTGTGAAAATGGT
TTAGACTTTGATGTGAATATTCCGATTCAAACGAACAATCCCAGTAACATAGGCAATGGA
ACTTTACAAACAGGTATGAACCAACAATCACACGAGAACTCTGAGTTCATTTTTGACAAT
GATGGCATGGTTGATTTTCGAAATGGAATTAAAAGTAGACACAACATGATTCGCTACACT
CCTGATTTAGCATTTCAAGTACATCTACTGAGTGTGATTACGAATGTTAGGGATGTTCCA
CTCAACATGTTTGACAAAATTATGGATGTCATCTTCGTGCATTGCGTACAGAGAAATTTT
GATTTCAACAATTCCTTCTTCAGCTCCACTAGGAAAGGACTTATCAACCGGCTAAAGAAG
ATTCATGGCATGTCAGCTTTCAAAGCAAAGTTGGTCGGGATAACAAGGAGAGATGGAACA
TCTATTGGAGTTGTGGTGTTTGATACAATGGAGGTACTCACGACTATGTTTGAAGACGAG
AGAATTGTATGCCCTGCCAACATAGCAAAAGGTTACAATTTCTGGGACGGAACCGTGGTG
GACTCGAATGTTTACGGGAAATTCCCACTGGTGATTCGTGGAATCCTACGAGAGATGCCT
ACGTTGGGAATGATCCGGATAAACTCCCTGTCCCTCTCGTTGGCTTTTACGACAAAACAC
ACACCGACGATAAGGGAATTCTTGCAACCGCACCTTTTCTAATAACTTTCGCATTTCTCA
ACCTTGAAACAAGAAAAGATCATATGCTTCTTTTCCTCTTGGACTCGTCCCAAATCTCAA
TCATGGTAGAGGATCAAGGAAAACTTCTTGTCCTAATGACACATTCGACCACCTTCAAGA
TGAACACGATTGCTTACAGGCTATCCTTCAGGACATAATTGACATTCACTCCAAGGGAGG
AGTCCGTCGGACAATTTTTGGAAAAGAGAAGAATCTAATCATTTGGTTCCACATCATCAT
TGGTGACATTCAGGGAAACAACAACCTTGCAGCTGCATATCAAAATTCAGGTTTACGGCC
TTACAGATTATGTAAATGCACTCACGATGATCTTGACGCGGAGTCATTATCCTGCGAATA
TGTTACAATTGCTGAATTCCAACTGTACAAACTTCAATCATCTGATTTAAGTAGAACCGC
AGCCAGGGATGTTATGAAACAAATATCTCGTCATGGGATTGATACGGTTTGGGAGAAGGG
AGTGCCGTTAGCAGACATGATCCACGGTATTAACCTAATCACCCCTCCAGAAATGTTACA
TACCGTTGGCGTTGGCATAGCTGTTTATATCATTGCTGTAATCAAGGATTGTCTTAACGA
TAGCACCTGGACTGAGTTGGATTTCTTGTACATTGATTTGTACCATGATCTTAAGAGAAA
CTGTGATCATGATTACTATGAAAGCTCTCTGCACGAAGGAGCAACTGAAACAGTAAAACA
AGGGGCATTGGAAAACATAGGTCACCTACTATCTTTAGCAGCCCTGTGTACCACCGACAC
AGGAATAAATCTATTGGACGAAAAGATTGATGGAGCGCACCCATCCCTTATTCAGCATAC
TCTCATACATCTGCTTGCAAGTGTAGTTTGATTGCACTCGGACAACAACAAAGAAGATGT
TCGTAAGTCAGAAGCAGCATTTGGAAAAGTCCTATCAGACATCAAGAACATTTTCCCGAG
ATCATGCGGAAATTGTTGGAAAATCCCTAAGGTACATGGATACATGCTGATGCAAAGGTA
TGTTCAGATGTAAGGCAATGCCTCTAACTTTTATGGTGGATGGGCCGAACGCTGTCATAT
TGAATGGATCAAAGATAATGGACTGCGCACCCAGCGACAGGCATCGACCTTTAACGATCA
AATTGGTGAGCGCATTTGTGAAGGAGTCATATTGAAAACGGCCGAGGATACTTTAGTTTC
AGATCTCTCTGAACAGATGGATTTGTTATCCATCAGCACAACACATTTGACGAATCGATT
TGATGACCTGACTAATCCCGAGTCTTCGAATGTTGTCAACATACCTTCTAAGACTGTCGG
AAAAGTTTTTGTGGAAGGTATAGTGTCACCGTTTCTGTGGAGGATGTTATTGATGAAGAT
CAATTGGGTAATGCTTTCGTTAGTGATCACACTTTTTGCCACAGTGTTACTTGGAAATCT
GACGACAAAGGAAAACAATGCATAGGAAGAAGGATTAGCTTTGAGTTGGAATATTTCCTT
GTACAGAGAGCCCTTTCACTTCATACATCGACCGTAGCTGTTATTGGGTACACGGAGGCT
TACATTCAATTCTCAAATCTCCCTATCAGAACTGTTTGTCAGATGCACAGACAATTAACG
TGGACAATCGTGGTATGATTTTGTCATGGTACAAAGAAATGATGTAATTCTACCTGGTAA
AGTGGTCGGTATAATTGAGGTTGACGGAAAGATCAAGTTTGTTATTCAATCGGCAATTGC
ATCAAATGGCTTCAACGGACTTGAATCGTTTCACAAAAACTTTTTCCATCATTTTGTCCT
TGGAGATAAGGATCACATTTGTCTACACGATCTTGAGGATATTGTAATGCCATTAATTGT
TTACCCGAATTACGGAAGAGACCAAAAGACAGAATTCATTTCTATGTTACCAAAAAGATT
GTGGGGCAAATTCTTTACAGAGTTCATAAATAATTCTTGGCTATAAATGGGGCTAACTTA
TATCATTTGCGGTCAAAGCATATTTGTAGACGGCATTGTTATGTAAACATATATCCTATT
TCTTCTTTTGATCATCCCTCTCCCCATGCCACAATGTTGAGTCTAGGATGTTCACCTACG
AAAACTTCTTCACCGTGCTCGCACATTTCATAAAAAATGTGAACTGATGTCCCATGTAAC
AAGACGCCTCCTAGAAAAATGTTCATCCAGTGGTCAAACAATCGATGAGCCACACCCAAT
GTAGGCATGGGGAAGTAGCAATGTACTTGTACATATTTATGATCTTCCACTGTCGCTGTA
GTTGGAACGAATTGGAAACAGCATGTCGTGGGCTGTGGAGCATCGAACTTGTTCACGAGA
TCATACATAGCTCTAGCTTGTTCGGATATTGCCGATTTTGCTAAAGAATCACACTCAAAC
ACTGACTGTAGCTCTTGCAACATGGAAATTTTTGCGCGAGGCCTATGATCATTGCGATCG
GTGTGCATTTCATTGCAAAAGTTCACCGTGAAGATGCCTGTCTTACAAACCCAGTGGTGT
GGGGACTTCAGGAGTTCATCTGTGCAAAACAGATGTTTATACATCATCCGTGTCCTCGGT
GCCGTGATCTGGATGAGATCATGAAATGTCCTCCAAGCATAAGGAAGATATCTTACGTCC
ATTCCTTTGCGATAGTACGTGTTGTATTGCTGAGTAGAGGGACCAGCATTTGGGAAGGTA
CTCGCTCTTGTATTGTCATTTCTCAATGACGCTGGATAGCTGTTATGACCATCACAGTTT
TTCCGGAGGGGAAAACTACCTCTGTCACCAAGTGCTTTCTTAAACATTTTGACATCAAAC
TGAGTTAACTGACGAGTTTGAAAGGCTTTCGATGAAATGCTTGATGACACTGGGGGGTGA
AGAGGAAACAGTCCTGCCTCTGCGACTGTCCATTGTTTGTTTGTAGCCACCTCAGAGACT
ATGGTATTGCCAATTTATATCATCTCTTGTGATATCAGGAGCTGAGGTCCCAGCAAAGAT
TAGTGCATTGGGAGACGATTCGGAGCCTTTTTCACGTAGATCGTTAAGGCATATTAATTT
AAATGAACATGAACTCATTCTCTCCACCTAGGAATGAAAAAGGCATTTGATTGAAACAAA
TGAGGTACATCGACTTCATAAGACATAGTATGTGAAGTTGATATCAATTTACTCACAGTT
GAATCGAAGTATTGTACCGGATCCATCTCGCCATTCTTGCTACTGATCCCCATTTTATGT
TCTTTCTTGAATCGCAAGTACTGCTCTCGAGGAACTAGGAAAAACCTACGACAGGTCTTT
TTGTTTAGGCTGTCACGAAGTTTCGGGATGACAAACATGCCTTGGAACAGAGGATCCTTC
CATCTAAGGTACGACATTGATACTGGTTCATCTTGTTTGCCAGTGATAATGGCATAAGAG
CAGAGATTAGACTTGTTGGGAACGTAGTACGCAGCTTGACTGAAGCATGCAGCGAATGGA
TTGAGCTCCTTCTTTCTTGCCGCCTTAAATTTCTTTTTTACAAATTGACTTCCGACATTG
TCATATGTCATGAAATACTCTTTTCGCTTTAATGGTGGGTGGATGCACTTTTTGATAATT
AGTGTTTGGGAAGAGAGATGTCGAGAGAAATTTATCGGGACCTGCAAAACAGGGAAACAA
GATATTATTAGAGGAGACTATAAAACAAGGACAAATTAATGATTCCATTCTTTACCAGAG
GCTGAGTGTTGAATACACTGATCAGCTTCATTCACGACATCCTCTTTATCACTGGTTAAT
GGAGGTCCCATGACTTTGTTGACAAAAAACATGGAGAAGTGACAGTCATCTTGTCCTAAG
ATGAATTTATGAACTGTGGCGTTGAAAGATCTCTTGTTATGGAACAGGTCGTAGTCACAT
TCACGTACTTGGAGAACACCATCAACAATATGATCAGGAGACATCATTATGTTGTAATGA
ATTCCTTCGATAATTCCTAGCTTGAAGGAAGTCATGGTACTTGTGGAGAAGCACACAAAA
CAATTCAAACAGTTATCCTTGAATGAGTGGCTAGGGAAAGTTGTGCACTCGATGTAGACA
GGGTTCGAATAGGAGGTGTATCGAAGTCTGTTACTAAGCTTGTAAGGAATAACTATTGAT
GAGCCCATGTCATACTCGAATAACATTCGACTACCCTTGCATGTGGACGCAACATCAAAA
AGAGACTTGAATTTTGGATGCTGGGAGATGTCGCAGAAATGTTTAAGAGAAAAAGAATCA
GGGGGCAAAGGAATAGCACGGCCACTCCCTTCTGCATCCACATCTTCTGATTCATCACAA
ACATTGAACACATCTTCAGCTGAATTGAATTCAGAGGGCAAAGGAGTAGCACGGCCACAC
CTATCTGCTTCCTCATTGTTCAATTCATCAACACAACCGAGGGAAAACGATGGCAAGTGA
GTAGCTCGGCCACTCACATCTGCTTCACCGACCCCGTTGCATGATTCCATTATTCTTCTC
CTTTTTTCAGTGAGAACACTTGGTTGGGCAGTAGAACAGGAGATATATCTTGGTTTCTTG
GAGAGTTCCTCTTCTTCAGGTGCCTTCGAGGATACTTCAACATTCTTCTCAGAATTGATC
TCAGAATTCATCGGTCCAAAAGAACAGAGTATAAGTTTGGCATGACATCGTTGGCAACTG
GAATATTTTCCCCCGGGTTGAAGTAACGGCAAACATTTCTTTTTGTCGGCAATGCATTTC
AAGCATGAACTGCGTGGGCGGCCAACAGTACCCAAAAGCGATTTTTCCATGGGAGGATTG
TGATGGGACATTGCTAGTACAGGCGTATAACAACAATAATGGTTGATTGGCGGGTGATTC
GAGAACCAAAACAATTCGGATTGTGAATTGATCTGTCGCCAATATTTTTTGATACTTCTT
CGCAAAATTGTGATTTATTGATCAAGTGGGAAGTATCCTAATCAATTGGATCCACTCGGA
GACCAATATTTGATTGATTGCGCTGATTAGAATCAGTGGGGACGGACTGGTAGGTTGCGA
TCGGTTGGTTAAGAAAGATCAATACAGGCGAGTGCGACACGAGGTTGAATCCACAATTGT
GCAGTTTTGAATTGTGGGAGAAGGACTGGTGGACTGGTAGGTTTGAGAGATGGACTTGAC
GGTGCAAAAGATTGGTACGAGCGAGTACAATTACGTGAAGCAGATAGGTCCACTCGGCGA
CGACGATACGAGCGATTGCACAGCTTCGAATCGATGGAGAAGTACTGGTAGGTTGCGATC
GGAAAATTGGTGGGGATCGATTGATTGATGGCAAAAATGCAATGGCACAGCTTTGAATTG
ATGGAGGAGGGAATGCGAGTACGTGATGCAGTTCGATCCACTCGCCGACGATGATGATGC
GAAGGCGATTTGCCACTCTCATGTGCAATCGATGTGATGACGATGGACGATGGTAGAAGA
TTGAATCGGTCGAGGTGGTGCACAGGTGCGAGACGAGTTAAGTACCAGCTTTTTGAAAGT
ACAATTTTGTGAAACAGTTGGATCCAATCGGCGACGATGGATACGATCGATTGCACAGGT
TCGAAACGATGGAGAAGGACTGGTAGGTTGCGATCGGAAAAATGGTGGCGATCGATTGAT
TGATGGTAGAAGTACTGGTAGGTATGTATGTTGCGTCGGTTTGTTCGCTTCTGCGATGGA
TTGGATTGAATGCAAAATATTGAATCAAAAGATTGCAGTAAGTTGTATTGTTTGTGAGGT
TTGGGAGACACCGTGAGATGTGGTGGTCCAAAGGTACAAGATGGTGGTGGTGTTAGTAAA
CATGTATGGTACCACAGAGTGTGGTGTTGGGAGACACGTGAGATGTGTGGGTATAGAGGT
ACCAGAGAGTGTGGTGTTGGGAGACACGTGAGATGTGTTGAGTATAGAGGTACCACAGAG
TGCAAGCCTGGGATCAAAAAGAATCTATGCCTGGATGCAAGTGGGGAGAATGATTGGACA
GAATTTACTGTGAAATGTAAGTTACACATGGAACGTTTCATGAAGTACAGACAGATAAAT
ATAGTAAAGTTGATAAAGACATAAGTACAAATACTAGATTTCAGATGGAATGATAACATA
GGGCTCTATGACTAGGAGGATTTACAACAGCTTGAAAAAAAAGATTACTTAAACTTAATA
TGACACCTTACTTGAAGTCTTTAACACAACATAGAGATAATAAGTATACACGAAATATTT
GTAACTAATATGATATTGCAGAATGGAGCACTTATGGGAATTGTGAGCTGATTAAATTTA
TTATCTATCGAACTAACAACCTATGACTTACGGGCTCAGACATGTAATATGTAATAATAG
TCCTGTGGATATGAACAGAACACATACCACTAAGGGGACACTTTTGTGCTACCAAGATGA
CACCAAGTGACTATTAGTCTAATAACATACAGTTGGGTAGCTGCTGGGGCAATTATCAGA
CAACAACTTTAGTGCTGCAATTCTAGCAGCAAAAATGAAGGATTAGAGCTGATTTCACCT
CAGCCTAGCTTCCTGAAGATTTTGCTAATTCCTAGGAAGCCCTGCTATAATTTGTACTTT
TCAATGTCTAAAGCAACATAACTCATGAACCATACAACAAGTCCTCCTCCTGCTGCTGCT
GCTGCTGCTGCCAAAACTGTGAAGCCAGTTGACTCATTACCTACCTGCAGCGACAGCAAT
ATACCTTTTTTACTAATCCAGCATCCAGCATCCAACATACATATACATACCTCATTTATC
CAGTTAGGCGCCCTTGATGCTGACACACCATGATTGTTCTCAAAGGACCAACAATGTATT
GACTCAATTCCAAATGTGAAAATTATGAGTCCAATGTTGATTGGATGCTCAAATCAAAAT
AAGATATGACTGCAGCACACTTCCCCATGAAAATGTGTGTGATGAATAAACTCCAGAGAA
GTTGTATTGTCACTTAATTCAAAATAGCCTGAAAAGGAGCACCTTCATATACATTCAAAT
GAAGGAGAAGTTTGAAAGTTTAGTCAATATTCAACTATTAGTAAATTCTATCTCCATTGA
ATGCTCACCTTGTGTTCTACGTGCTTTGTTTGCACCTGCTTGCCTTGCTTTTTGTTGTGG
GAACAATGACCCAAAACACTCTCACGACAGTATGCAAATCAAAAACTCAAACTTCTCACT
CCAAGGATAGTTGTTGATGGATAGTTGAGTCGATTCCAGCTTATTTGAATGATAAATAAT
GTATTCCAAAAGTCATGGTTTAACCAATTTGTCATCCTTACTCTTGTCTTGTAAAATTGC
GAGTATGAGTTGAGCATTACTTTTTTAGCAAGAAAATATGGAATACGATCAATTGATAGA
TTCAGTGCTATATTGTCTACTAGTGTACCTAGGCTCCTCACATAGAAAGAACCAATGGAA
GCTTCTCAGATAGACTACTTGCTCTGCATTTGGGAAAACAACAGATTTCTAAAATGGACT
TAGTTGCTAGATTTGTTCATGTGGTCTCTTGCAATTCTCCTATTAAATCTAGGGGAACAT
CAGCGTTGCTGCAAGGTACCATTGTAAGAAAGATGTCTCCAATTCTGAATCATTGCTTAG
TAAAATTAATCGGAATTACTGAGTCATGTTTCTTCATCATCCTTGTTGTGCTGTTTGTTT
CTCTCATCTAGATCACCCTCATCCTTATCTTCTTCTTCATTGTCATGGTTCTTCTCCTAC
TCCTACTCTGCTGCTGAGACCTTCTACTTCCTTAATGTTCTTGTCCTATTGTCTTTGTCT
GCTCATCTCCCCCCTCACCCTTTATCACTCTCCCCTTCTTCCTTGTTCCCCTCCTTTGTC
CTCCTCGTCTCCTAGTTTTATGAGGTTTGATTGTAGTAGCTGTGTCAATGATGGTGTTGT
CAATGCAGGAGGAAATAGTATTGTCTGTTGCGATGGGCAATGTGTAGTTGCCAACAATGG
CACCAGTATCAGCCTAGGCAACAGAAGAGAGATCAGACAGAATTATCTACTTAAAACTAG
GTTGGACCCGTGTGTTCTTCTTCCCTAGAGACTCCTCAACATTGTATGTGTTGAGAGGGA
GAGAGAAGAAGTAACAATGAAAACATTCTAAACAATGCCAGGTATTACTTAGTGTGTGAT
CCATGATAAATTTTGCAGTTGTTAATAATCTATATGAAGCTCAGTTTATTTTACGAGCTA
CAAAACAATATTTCTCTCACCTAGTCGAAATGGCTCTTTTTCACCAGCGAGCAGTTGCTT
AGCCTTCATCTTACTGTCCTTGGGTGCGACAAACAAAAGTGATTTCAATTCCTCATCGGT
TCCTCCTGGGCGAATCATTTCTTTCAGGGTAGCAAACAATTCGGTCACTTTTACATCAGG
AACTGCGCTATTTTCCTTGTTTGAAGATTTTTGTTTCTGCTGCTGCTGCTGCTTCCATTC
TGCAATTAATTGATCTTTCTGAAAGTACAGTGGCGAACGCAACTCACTCCCACTCCCCTC
GGATATTGTCATATTCTCCATGTAGAAGAGAGGAACCTTGCCCTCCGGCAGGTCATCACT
CCCATCAATAGATAATGCGTCTTCAATATCCGTTTCCGATGGTGCCAGTCGAAAGTATGC
TCCGGCCAATTTCCCCTTGGACGCAAGAGATACTGCCAAGTCCAGAGGTACCGATGTGAT
TCGAGCACTCTTCCACGGATTCGTGCCAATTTCTTCCTCGTTATCTTTCGTCAAAACCCC
ATTGTTTTTCTTTTTGAGTTCAGCACGTGCCTCCTTGATTGCCTTATCTGCCGATGATTC
TGCCACGTTCAATATTCGTTTGGCTTCTCCGTACGAAAGGAAAAAGTACGATGTTAGCTT
TGCATCTTCGCCGACCACAAAGTAGGGCACCCCTCGAGGATCGACGATGGCAAATGTAGG
AATTGTGGCGAGAAGCGATGCCAGTTTTCCAGTGGATACGACCCCTTCGCCGCCATTGCT
TGGATTGTCCGCAGCGAATGAAGGCGATGGTGATAAAGTCAAGGATGCTCCGGTCAGAAG
TGACGCGAGAAAGAACTCTCTTCGAGAACTAACAGACGTCGGTTGGAAATATTCCGAGAC
TGGCCGGAGCGAAGTTGATGATGTCACGTCATCATTACAGTTATCCGGACGAATTCGCGC
GGACAACGACAAGAGAGGAGAATGTTGGCGTGTGGATCTCGATTGAAAGCAGGTCAATGG
AAAGAAAGCACTGGATTCAAGTGTGGCGATAAGAATAATGCCGGAGATTGTGAAAAAGCG
GTCAATTCCCATCATAGTGAGTGTTTCGTGGGTTGATGAGAGTGTTTCGAGGGACGCCGG
GTGGGGGCGTCGCGGGCGGATGTCGACTGTGAGATGAAGTGTGCTGGTAGCTGCTGGTAG
TACGGTAGCTGAAGGGCTGGAAAGAAAGAGGATGGGAGGACGGACGAATCCGATGCGTAC
TGACGACAAGATTACCTTTGAAGTTTATGTGCTAATCGATTGATATTTGTATCTAGACGT
ATGACATAGATTATAAATCAAGCATGTCTTATTCCAACTTATCCATATGGAAGGTTTCAG
AATCACCGCTGGAAACGAAAAAAATAAAATCTCCTTTTGTGCCGACTGCTTTCATCCAGA
TTACTCCGCAAAAGAAAAACGACAAAAAACAAAAAGCTCTATATCATCAAACCTCTTTCA
AATCATTCGACTTCATTCCGCATCTCATAAAATAAAATCGTAAACCGGTGTCAAGACATC
CAGCTCATTCAGTCAGCACATTCCAACAGCAACACCCGACAACAATCGCACCACAACTAA
TTGAAAACATGTTGACACACCGTTTCCAATCCGTCGCATATCTCGCTCTCCTCTCGTCTT
CCCGCGCCAATAAAACGCCCACTGCGTTTTCGACGACCGCTTTTGTTCAGTCGTCGTGTC
GGCCACTCGGGAGTGCCATCGAAACCAACACTTTCATTCGTCAGAGGGATACAGCCCATC
ATCTCAGGTCGAAGCCGACATTCATCAGCTATGGCCAAAAGAACCATCAAACTAAACGTT
ACTTCAATTTCTTTGGATTGTTCGGCGACGACGAATCTCAAGTTCCTAAAATTGACAAGA
GTGAGCTGACCAAAATCATAGAAGATACAGCTGCCAAAGGACGAGGCAAAACGGGGTATG
TAATCATCGATGTGCGAAATCCGGACGAAGTTGCGCAAACGGGGAAATTTAACAAAGTCG
TTCAAAATCTTCCGTTGCCATCGATTTCCGATGGTGCCTTTGCGTTGAGTGGAGATGCTT
TCAAAGACAAGTTTGGATTTGAAAAGCCCGGTCTAGAGGAAACCATTGTTCTTCATTGCA
AAGGTGGAATTAGGAGCGCCAAAGCAGTGAAAATGGCTCAGACAGCTGGTTATGCGAAAA
TTCTTGACTATTCGGGAGGTGCAAACGACTGGTTTGCTTAGAGATGATGATACACTGCTA
TTGATGAGAGGAAAGACATGAATCTCAGAGAAATGTTGCGACACATGAAACGTACAACAT
CATCATGCTATCATCATGTCAGGACCGCATGCTAGTGGAATTCGATGGATTGCAGTACCT
TTAATATTTTAAAATTATTTTATTAAGATTGCGATCTTTATTATAAACCCAAAATGGCGA
ACGCCCAAAAGAAGCCTCCATTACTTTTGGGGGCCCTCTCAATGCGTTTTCGACCAAGAG
CTAATATGTATAAAGAAAAAAGCCTTTCCACCATTAGAGGTAGAAAACCATTGCAGCTCA
ACCCATTGAACTCCCATGAACCACGATATTTAACCAATGAAACACCTCATAAAACAACAC
AGTCACTCACGCTCCTTCACTCATCGTCGCACTACAGTCACAACTCTATCTGCTACTATC
ACCTCGCAATCACCAATAACCCTTCAGTACTTCACATACATCATGATGTGGCCCCGACGT
CTCCAATCTCCCTCCAGCTTTTAGCTATCCTTGCATCATCGAGGGCAAATGCAGCTCAGA
TATCGGCCCCGGGGATCGATTCGTCCGTGGCATTTTGTGGGCCATCATGTCTGAAGCAAA
CTTCTCGACTGGCAAATAGTAATTGTGCAGGCGCCGCTCTTCTCCACAGAACCGCATTTG
CCGCTGCGGGGGTGTCAAAAACTCGTTATTTGACATCGAGAAACATGAATTCATTTTTTG
GTGACGGCGAATCTGTGCCTCGTATTAACCGCGAAGCCATGGCAGAAATTATTGAAGACG
TTGCCAACAGCAGCCGCGAAGAATGCGGGTACGTCATTATTGATGTGCGTGGCCACGACG
AAGTCGCATACACTGGTAAATTGATGATGTCGTTCATACTCTGCCCTTACCTTACATTGC
AGAAGGTGCACTGACGATGGACGAAGAAGATTTCAGCGAACAATTCGGATTTGAGAAACC
CCGTTTGACGAAACTATTGTTTTCACGTGTAAAGCTGGGATTAGAAGTGCAAGTGCAGCT
AAGTTGGCTCAAATGGCTGGGTATTCAGACATCTTGGATTACGCAGGGAAGTAATGAGTG
GTTTTCGTGAACATGAACAGTGTATATTGGCCTCACCCGCTTACAACTTAGAATTACAAC
TAATCGCTTTCCACAAAGGGACCTTCTAGGCATAACCGTTAGCCTTATTTATCCAGAACA
GCCCATCTAGGCATAACAGGAAAACTAAATTATTGCCGGCTTTTGTTTCATAATGCTTCA
CAAAGCAACCAAGGATAACTTAACCAAAACAAAAGCGAGAAAGGTTCTCCTGACATTAGT
ACCCCCAACATTTTCTATTTAACACAGCACTTAATAGCTCAACGGCCTATCCAGGCGGCC
ATCCCATCTGCCTTCCGCCCATGACATGCAAATGTAGGTGATAAACACTCTGAGCACCAT
GTTCTCCATCATTGATAACAATGCGAAAACCATCGGGGCATTCCTTCTTCCCCACCATCT
GGGCCACGTACATCAAATGACCCAAAACATCCTTTTGATCTTCCCGTGCATTGCTAAGTT
TTGTCAACCCGTCGCGATTTTTGGGGATGACAACAATGTGAACGGGCGCCTGAGGGTTGA
TATCACGAAAAGCCAATGCGATTTCATCCTCGTGCACTTTTTTGCATGGCCATTCCCCGC
TAAGGAGTTTGTCGAATACGGTGGGTGGACCAGCACCGTCTCCATCCGAGGATTTGTACC
GGGATGCTGCTTCTTTGGCTGCGGCAACTTCGTCTGACATAGCGAGAATACTGGTAGATC
TACCGAAGAAGCGTCGGGTCGCTTTATTATTGTGGAGGTTGTTGATGATACTAGGGGTTG
CGGCCACTGCTGGCGGCGCAAAAGCTGTTGCGTATCCCAGAAGCCTTGGGGAAGATGCTA
TCAAAATTTGAACTAACCTTCCACTAAGGTACAAGAAAATGAAGGTAAAATAAGATGGCA
GTTAATTGGGCAGATAATTGGTTTGGCGGATTATCGGTGCAGAGTGCGTTTGACAAACGG
AGATTCGTCTGAAAACTGCCTCGAAATGATGTGTCCAAACGCCAAACTCTTACCTCATAA
GCATCAGGAAGAGCGGGGGCTTGGTACAATGATATACTATTATACACAGCGATGGAGAAC
GATGAGAGCGTGTATGATTTGAACTGAGAACGATACAATTGTGCATTATTACTTTTCGAT
TAGATCAGTCAAACACAATTAGTACACATTTCTACATACGCAAACTCCTACGTCTCTACG
AAGGAATTAAATTGCCACCACCATTTCCGCCGCCAAATCACCTCAGCGAACATGAATCTC
CACCGAGAATTTCCACCTTCTTTACCTCATTACACTCGTGATGACACTACACATCGTCCC
CTCTTTCGGTTTATTGTTTCACCTCCGTCCCGTCGAGATCGACAACTCCACCATGACAGC
ACCATGGTCGACAACACCACACATCACACATCAAGCCTCTACCCCCTTACTAACACACAA
AGCCGCGCCTAGTAATTCCTGCCTCTGGAAACTCTACACACGCGCATCGACCATACTGAA
CCCACGAGGCAAATCCTCACCCCACGCATCCTCCACCCAACCAGCTTTACACAAGACAGA
CCATCATAACCCGGCCTTGTCTTTCTATCCCCTCTTCCAGTCTCGCAATCACCATAACTC
CCGCCCTCCTCCAAAACCGAATATCTCCGCGGAACCTCGCCATCACCATTCAACACCTAC
ACATCCGAATCTCCTCTCCTCTCTACGCTTCATCATGCCTATCTCTTCCAACGCCAAAAC
CGCTGCCCTTCGCACTCGGTCTTCTTCCAAAACACCGACCCCTCTTCCCGAAAACACCCC
ATATCCACTGCCAAAAAACACCATCCCTCCTACCCCTGAATCCACGGGAGCACAACATAC
GGACCCACCACTCCCTATGGATACTTCGAACTCCCCACCTCCTCCATTCTCGCAGGAGGA
ATCCTCCAACATCAACGACATCCTTACCGGCATTAACAATCCAAGCCTTCTTCTCGACGA
CCCTATCATGTCCAACGACAAGGAACCATCTCCCTCAAACTCCCCTGTCAAAAAGAAGTC
AAAACCGTCCTCTCCTGATAAAAACTCGAACTCTCAACCACTATCATCCTCTCAAAAGAA
GAAAACCAAGAAGCGCTCTAATTCCTCGGCTCCAACCTCAGTGCTCAAGCCGAGCAAATA
CTCAGGCTCCTCCAAGTCAACGAATGATACCCCACCCCCTCCACCTCATGTACACAAACA
TCGTAATGTCCTGATTGAGATCTCAATTGACTTTTCCAAAGAAAGCCTCACCCAATTCGA
CGGTGACAATGGAAAGAAAACTGCCTTCGCTATCCAACAGCTCCTTCTAAACTTGAAGAT
TGCTGACAAACAGGCGGTCCTTAACCCCACTGAAGAAGATTCAGACGACCCACCTCTAGG
TGGCCATTCCTCCACCCCAATTCCCACAAACATGACGGCCCTCAGCAACTACATTAAGGG
CCTTAATCCTCGCACCTTCCAAACCAACAGCAGATCCTCTCAAGACACACAAGAAGCCAC
CCCTTCCTCCAGACGCCCAGCGCTGGCATACGGAGTGATATCAATCTCGTGCGACAAGGA
CCCAACTCTCCTTGTCAACCAGATCTCCTACGAATGGGCTCGATTCGGAAATCAAATGAA
GATTAAGGAACTACAAGCTGTGGAAACCATCACTCCTTATGCTATCTACTTCGTCTACGC
TCTCACCCACCGCCAAACACTCATCGACGAACAACGTGACATTCTGAAGATTGCCCAACA
GCGAATGAATGACGATGATTACTTCCTCCACCATGATCTCCCCTTCAATTGGGGCTATAA
ACCTCTTCCTCTGTGCAGTCTTCGCGCAAATGTCCCACGTATCCCCAAGCACTCAGAGCC
GGCAAACATGTCTAGACTCCCGTCCAATATCCAGACGTGCCGAAGGGTCCTACACTTGGA
AATAGACAAAAAGGACCAAGAACTAGTATCTCACCTGGTGAACTACGCCAAGAAGAGTGG
TCTCTACAGCCAATGGTGGGGTACACATGCCCACCCAACGGAGGGTGTAGACTGGCAATC
TCCCCCAGGAGACATTAAGAGAGCCGCAAAATTTGCTGTCAAGACCACAAACTACAACGC
TAGTATGACTAGCATCGATGTTTATGGGTTTCTTGACCTCAACGACACCATCCAAGCCAC
CAAACCAGACGGTTCTATCATCAAAACTCTCACTGGACGAGAATGTTTAACTGCTCTTTT
CAAATTCCAAGACTCTTCTCCCTTGATCGCTGAAGCCCACCAACAAGTCCCACTCGGTTC
GGTCTCCCTCGTCTATCCCAACATCCCCGAAGGGGAAAAACTAATCACGGGTTTAGCCAA
GCAGATCGCCGCATTTTCAACAGGACACCTCACCGATCAGAAAGTTGACCCCTCCTTCAT
TCAAAACTTCCTGAAAACCTTCGTAGACCCACAACTCATCCACGAAGCCTCGCAATGCGA
GTGGGATTCAGAGACCCAAACTCTCCTCACTCCCTCCGAGCTCGCCGCTGATTCTGCTAC
CAATGACCTAGAAGATCAAGGATGGTGGCGCGACGTCTTGGTTCAATACGAAACCAAGAA
AGGCACTGGCAAACGATCATACGCTGCCCCACAAGCCCTGTTTGATCTAGATGGCACCCA
ATCCATCAAGACCATGCATGAAGCGAACGATAACGCCAGCGGAGAACATTCCCAAGAATC
CTCCAAGCGCGTTCGCATTTCACAGGAGACCCAGAACAAGGAGACCACCAGGACCGACAA
CTCAGAAAGCAGTGTCGTATTCGACGAGGGCCGCGGTAGCAAGCGGTCGGGCCCCACGCC
CACAAGTGATGAAGTACGGATGGATCTAGAAAGTGATGACTCGGACCAAAGCATTGAGGA
GGTTTCCTCAACTGCGTCCACGGCTAGTGCTGCCGGTCTCGCTGACGATCTATCCGGAAC
ATCCGGATAGTCGCTAGAACGGCCGGCTCCTCGACTACGGGAGTCTCGGCCAGGGGTGCC
GCTAGTAGTCCGTCAAACCCCTCCAGCGGCAGGAGGTCCCAGCGCAGGGCGCATAATTTT
CGTTACAACACCACCACTGGAAGAGCAGTCACCATTCTAGAACAATCCGGTGTCACAAGA
ACTCTCCAACATCGAGGCAGACTCAACCTCCTTTCACACTCATCGACACTAAACGCTTTG
GAAAAACAGGCACTTCGTTTCACCAACCGGACATTAACTCCGAACCAGCAGGACCAAAAT
CTCATCCAATCAGCCATATCAAACTTCTCTCCCACTCAGGACCTCAACGCACCCGAGAGC
AATCCATTCCAAGATGATGAAGCAATATCAAACTTTCTCGCTGACAACCAATTCCTACTT
CAACCTATCGGCATAGCACCCGGGCCTAAAGGAGAAGGCATCACTAGGCTCCTCTACGAA
AACCTGAATGGCATCACTCCATCGGGCTCCAACAATCACAAACTCCAAAAAGTCATGGGC
ATCATCGACGACATGGAAGTGGATGTGCTAGCCTTCAACGAGCATAAAATAAACTTCGCT
CATAAAGATAATCGCAGACACGGACTTGCAAAACTATTTAACGGAGGTGAAACCCTCACC
CGTGCCGTCGGAGGGAATTTAAAACATCCCATTGCCAAATCCCTTGGAAAACGGATGGAA
GGCGGCACAGGGATGGTGGCTTACGGGGAACTGGCTAGTCTTCTTAACCAAGACCTCTCA
GGTATGGACACCACTGGCCTCGCAAGATGGTCATATATGACTTTACAGGCAGAGAAGGCC
ACGTCACAACTATCATCGTGGGGTACAATCCATGTAGGACAACGTCATCCCAACAATCAA
CGTCATACCAACTCCAACGATCGTATTTCACCCTCGTCAGGAAAGATACCTTATGTCCTC
GACGCCACTTCAAAGAGGACCTTCTAAACCTCCTGGTGAAGTGGAGAGAGGAAGGTAGGC
GACTCATTGTCTGTCTCGACGCCAACGACCACGTCTATACAGGCCCACTCGGTCGTGCTA
TGGTTTCACACCCGAATCTTGACCTGAGAGAGGCAACCCTCACTTCCACCGGCTCTCCAC
TCACTGCTACGCACTTTCGCGGGTCAAGACCCATCGACGCCATCTGGACAACCCCCGATG
TTGAAATCGCAAATATTTGTGCCATGCCGATCGGATATGGGGTAGGGGACCACCGGTCAT
TTATCCTGGACATCAGCACTCGATCCATTGTGGGACTACACCCTCAGCCGGTCAAACGCC
CCTCAGCCAGACGGCTAAACACCAAAATCCCAAACTGCTCCGACACTTACATCTCTATCC
TAGAGAACCAGTTACTCCAACACCAGATCATACCGAAACTGGACACACTCCGTCGACATC
CCCTCCCCAACACCCAACTCCAGGCCAAGCTAGACTCCATTGACCAGACCGTCTCCCAGC
TAATGCTCCACGCCGAGAAGTCCTGTCGTAAACTCAGATCAGGCCGAATCCCATTCTCCC
CAGAAGCCTCCCTCTGGATAAAACGTACCCTATGCTACCGCTCTCTCCTCCGCTACTGGG
CCGGCAAGATCAGAAACAAAGGCAACCTCAAACGCCAAGCCCTCCGTTGTCGCATTGATA
ACCCATTCTCCCTTTCCATCCAGACCCTGGCCGACCGCCTGACAGAATGCAAACAACGAT
GCAAGTACTTTGCTAGGTACGGCCACCGACATAGACGGGCACACCTCACCCACCGTCTCC
ATGCAGCCCGGGATAACCAAGACGAAAACGCTGAAAGACGAATCCTTCAAATTATAAAAG
GTGAGAAAGAACGGGCATTCTGGCGCCGATTGAACTGGGCACTAGGTAAACACAGAGGAT
GTAGTGTACGTGCGATCCAAGTGGAAAATCAAGACGGATCGATCTCCGAATACAACACCC
AATCCGAAGTACAACACATGATTTGGGACAAGATTCACAGGGAGAGATATCACCTGGCCG
AAGAGGCCCCTATCTGTCAGGGGTACCTTCGAGGAGAATTTGGATACAACGCGAACACTC
CGGCTGGAGACGCTGTACTTAACGGCACTTACTCCCCTCCTATGGACACTCACGCTGGAA
CCCAACTCCTATTCAAAGCTATTGGCCACCTCCGACAATGCATCCCCCCCAATTCAGTGA
CACAAATCATCACACGCCAGGATTGGCAATACACCTGGAAGCACAAGCAGGAATCAACAT
CTTCCTCCCAATCAGGACTCCACTTTGGTCATTACGTATCCGGGGCGGACTCCGACATGA
TTTCAGATGTACATGCTCTCAAGACTTCCATCGCACTGCACAATGGCATCGCACTCACCC
GTTGGAAATCAGGACTATGTGTAATGATCGAGAAATCCCCTGGTGTCAAACTTATCTCCA
AACTTCGTGCCATCCTCCTGATGGAAGCCGACTTCAACGCGGCAAACAAGATAATTTTTG
GACAACGCATGATGACCAACGTTAGGAGATACCATCTCATGCCCGACGAGATATTTAGTG
AAAAACAAAGAATGGCGGAAGACGGCATCCTTTCAAAAACACTCTTCTATGATATCTCCC
GTCAACTCAAAGCACCAGCTGCCCTTGCTTCAGTAGACGCAGCTAATTGCTACGATCGAG
TGGCACACGCGGTGGCTTCGCTAGTATTCCGAGCAATGGGCGCACAACTCCCAATGACCC
TCTCTATGCTAACTGCGATCCAACAAATGCAATTCTATCTTCGCACTGCATTTGGGGACT
CGGACAATGCCATCGGCTCACGGATCCACCTAAAAACCCAAGGCTTCATGCAAGGTAACG
GTGCTTCTCCTGCAGGATGGACGGTAGTATCAATAGCCATTCTCCAGGCCCATAAATCAG
AGGGACACGGTGCTAGTTTTCTCTGCCCAGTCAGTGAAAACGGAAAGACTTGGCTTGCAT
CCTATACGTAGACGACACGGACCTCCTCCACATCTGTCAAAACCAAGTAGACACAGTGTA
CGACGCACACACCGCCCTCCAGGACAGCATCACTAGTTGGGGTAATCTTCTCATCGCCAC
CGGTGGCGCACTCAAACCCCAAAAATGCTTCTTCTACCTCATTGATTATGTCTGGGATTC
CAATGGGAAATGGAAATACTCCCCTCCTTCGACCACTGAAGCACTTTGCATATCAGTTCC
GCAGCCAGACGGCTCACATGCTGAGATTAAACAACTTTCTACCATGTCCGCCAGCACCAC
CTTGGGAGGGACACTCGCACCCAGCAACCTCAACTGCCAGCTAGAAGCAATGTCCGACAA
AGCACTCACCTGGGCCAATCAGGCCAAAACATCAGGCCTACGCCACGCGATTTTCATATC
AGTGTGGAAAGAAAATTTTGGCCCAAAGTTAAATACGGTTTATGCTCTAACACAGCTCCC
CTCCAAGACCTCATCTCCGCAATGCACCGCCCGTACTACCGAATGGCTCCTATCGGTGGC
CTCATTCGATCAGCCCGCCGAGAAATACGCTTCCTAGACACAGGATTCTATGGCTTAGGT
TTCCCGCACTGGGGAATAGAGGCGTTAATCGAGGCCTACAGGAAGTTTTACACGCATTAT
GGGACAACTACAGTTGTAGGCACCCAACTTCAGATGTCCATAGAATTACTGATATGCGAA
GTCGGCATGTCGTCACAACCATTCATCTTGGACTACTCACGCTTCGGGAGCCTGGCTACG
GACGGCTTTTGCAAGAGACTCTGGGAAAAAGTCAATCATTTCCACTTCCTCCTCCTCCTC
GATAACAATCTCTTCCCACTACCCCGAGAGCAGGACAGATGGATCATGAAAGCCTTCGAG
GACATAGGATACTCACTAGAAGAACGGTCGGTCCTGAACACGGTACGCCTCCACCAACAC
GTGTTATTCGAATCAGACGTCTTCGAGGCCGATGGCAGGTCAATCAACGCGCAGTACCTA
CTCCCTCGGCCACTGGGTAGCAAGTGGTCCAAGTACCGATTCGGCACACAAAAGCCCCCC
CCATCCGCCTTCTCCCTCTGGGTTGATGCTCTCTCACAGCTTGCCCCAGGAGGCAGACGA
AACCCTAAATTAGGCAAGTTCATCCATCCCCTCACACATACTGTTGGAACCGATATGACG
AACAAGAAGACGTGGTCCTCCAACAATCTCATCAGGGGTGGGAAATATTTCGCAGACAAG
ACACATCTAGACGAGCCCGTACGGCTCCCTACACAAGCGACGGTATAACCAACGCCATCC
CTACTGGCCTCCCACTCTGCTCCACTAAAGAATCCCAAGAAGCGGGACTCATTCTCCTCT
CACACACCCCTCCCCACCCCCACCAACAGTCCACACACACTTCCACGACCTTCTCTTGAG
TTGGTCAGGGGCTCAGTGGTGGAATGAGCTTAAATACTCCGACGATGGCACTTGGCTATA
CCACGCAGCAAGACAAGGCACCCTGATCTGCGTCTCTGACGGATCTTTCATCAGGGAACT
TCACCCAGACGTCTGCTCCGCAGCAATCATTATCGAATGTTCAAGCTCCTTAAAACGTCT
GTCCCTCTCCGTCATCGACATTTCTCCATCCGCCAATGCCTTCCGTGGGGAACTACTTGG
CCTCCTCGCTATCCATCTTATCCTACATAGTATTCATGCCACGTCGTCGGAATTATCGGG
GTCAGCACAGATCCACTCGGATTGTACCGGCGCCCTGCGCACAGTTTCTTCCCTCCCCCC
CTCCGGAATTCCTCCCAAATGGCGCCATGCTGACATCCTCAAAGTCCTATCCCTCTACGG
TAATATACCAGGAATGACACTCTCTTACCACCACGTCAAAGCCCACCAAGACGATGGGAT
GCAATGGCACCAACTTTCCCGCGTGTCTCAGCTCAACTGCGCCTGTGATTTGGAAGCCAA
ACGACGAATCTTCGAACACATTCCAGCACAACACAGGCAATACAGACTCCCCCAAGAACC
TATCAGTATGATCGTGTACCATATCAAATGCACGTCAGATTCAGATTCAGTCATACGACT
CAATGCTCACAAACAAGAAGCCAAGAAATTATTCTACCAAGCTGAAATACTCAACCCGGC
CCAATTTGATGAGTTAGCCTGGGAAGACATCCATCACACACTCCACTCACTCCCTAAGAT
GTTCCAGCTATTCGCCGGGAAACAAGTGTTTGGAGTGTCCGCTGTGTTAGGAAACCTCTC
CAAGCAAAAAGAGTTCAGCAGTTTAGGTAACAAGTGTCCTAGCTGTACGACGTGCAAGGA
GACGACTCAGCATGTTTTACTTTGCCGTGAAATAGGGAGGGTCAAATGTGTCAATCTCAT
GATTAACCGCATTTCAGAGTGGATGTTTTCGGTTAGAACAGTCCCAGCCCTCGCCGACCT
CATCACTACCTTCCTCCACACACGAGGCGACGTGCCCCAGAATTACCAACTCCCTACCAG
TACCACTCACTTAGTCAATCACTCCAAAAAATTAGCTGGCTACATACGATGGAAGGGATG
GTCTCCAAGGAACTCCTACTACTTGATCGAGATGATGTACTAGACCCTCACAGCAAAATG
TCCCACTCCACTTGGATAAGATCTCTCATACGCAAACTACTAGAAGCAACCCACGGCATA
TGGATTTACCGAAACCTCGCTATTCATCACGACACCTCCGGCTTATTAGCGACCCAAGGA
AAAGAGCAGTTGATCCGAGAAATCGAAAATCAAATAGAAAGAGGAGGAGACGGCCTGGCA
GAACAAGATAAATGGATGCTAGAGATAGATCTGGATAGACTAAATGTATCATCAGGAGAG
CGAGAGAGCTACTGGTTACTGGCCATCCAAACAGCTCGCTCCCACTTCACCCTTCAGAAC
GAAGCAGCAGACACACCATAAAGTTACAACTTTATATGCCCAGGAAACTCCTACCCTGGA
AGGAGAGAATACTCTCATGCGGTCGAGACCGCAACGCTTTGAATCCTAGATTTTAGGCGT
CTAAAGACTCCGGCACGGTTTAATATGTCTAGGTAGAGATAAGAAGTACCTAATTTCCTA
AGTTGTTGTTGTTGTTGGGCGTTGTGGCAGGTTGTGGCGCAATGAGATTCCGGGGGGAAG
TTGACTCTGTTTTCAAGACTTTTTCTAACAGTCTTCGATGAATTGGACACTGAGCCATTT
TTCTCCAGGAGGTCTGAGAGGCTGTCCACAGGCAGAAAAATTATGATCATACTTAAGACA
GCTAAATACAAAAGGAGCCACAAAGCTCTGTCGGTCAACCGTCGGATGGACGAAAATGAG
GTCACAGTGGGAGTAGAAATATACTTACAACCATACATCTATCAAAAGATCTTTTTAAAT
GCGCTCGAATGGTGTTCTTCTTTTGTACATTCGTTACGTGCTTTACAAGATAGTCCATTG
AAGGTGGCGGACTGAAAATCAGGGATAAATTAGTTCTCGTAGAAATTTGGTATGTTTCTA
CATAGAGATACTTAAAAACCTCTGATCGTGCCAAGTTCTTTTCTTTTAACCCTCCAACCG
CAACTTATGCAGGTTTTGACATAAGCTAATTATCTTATGCAGGATCCTGCATAAGTTAAC
TAAAAAGAGCTCGTTTTGTCATGTTCTGGTCACTTTCGTGACATTCTGATGTGTCAGATG
AATTCCTTGAAAAAAATGGCTCTAGAGACCCTCATGTCTCTTACCATTGTTCAGCACATT
CACTTTCCATTGTTGTGACATTGACAATGCAACGCAACACCATAGGCCACACTTCATTTT
CCGCGATTGCATTCATCATCGCATCAGTCCATCATGCAATCTCTTCCTTGTGAATTCTAG
ATGTTTCTTGATCTTTTGGAGGTTTCGCAGGACCTCGAGAGTCACATGCATATCTCTCAG
TCCACACAACCTCAGGCCTCTCAGGATTTGCTGGAGGCATTTCAGCTGATTGATGTTGGT
GGCTCTCAGCTTCGAGAGCTTCCAGAGGTCAATGGAGAGGTTGATGGCTCTCAGCTAACA
GAGGCTGATGGTCTGTCTCACCATCTGTTGCTGTTGGGGGAATGTTGTCCAAACACCCAC
CACCCAAGAAGCCAAATGTGCTTCATGAAGGCATCAGGGCAACACAGTCCGCGTCTTGTT
TTGCCTGAAGGCAGCCCTTACAAAGTGATCAATAGTTAAGCCTACTTAATGGCAAGATTA
TTGCTGTCCCAAGCAAGGGAAACTCAGAATACAAAATTATCTGGGATACATCATCACTCC
CTCATATGCAAAGCTACAGCGCACCGTATCTTGAAGATGCTGTGCTGAGTACTTTCAGTC
AGGAAGCCTAAGACAAAAAGGAAGTTCAGCCTGAAGTCAGTTGAGACATCACAACAATCA
ACTGTACCAGACAACGATGCATCTGTTGATGGACCAACAATAATGAACAGATGCTTGACA
AATTTGAGGAAGGCTCACTACTTTGTCATGCAAATCACAACACGACTAATTCTACTCCTC
AAAGCGACCAACAGAACGATGAATACGAGTCCGATGAAGAAAGGTTTGGAGAAGAATTCA
TCAACAACACAGTTTTTGAGCAATTGAACAACAATCATTGCCTGTCCGGATATGTCCCTG
GCAAAGGATATAACCCACACAGTATGGAAGGTAGTACCTATCCAGAAGAATTAACCTGGA
CTTACGAAGATTTTCCAGAGGACAGCCTGAACCAGGACCTTTACCGCTACTGTGGACCTG
GTCTGTGCTTGAGACCTGACATTTCAACTAGGTTTCGCACAGTTTCAGATGCATGCGCTG
TGACTGGAGGATTCACCTACAAATTCATCAAACGTATCACTGCTAACTCAACTGCTTACG
TGTCCAAGAATATTCAAGGAAGTAACTTTGCCAGGAGTTTGTGTTAATACACAGTATTTT
ACACTGTATCTCAACCTGTCCATCTTGGACACATCCCAGAACGTTCTCACCACACGGAGC
CACTCATTCTCACATGAGTTCTCAACACATCATGTTGATTGTTGTTTAACGTCACATTGT
CAATTTACTATACCATAAGTTAACGATGTAACTTTTACCATCACTCATGCTCTTCAACAT
ACATCGTTAATTTTAAAACAGAACAAGAAATTTCTACGTAAATCTCTCCCTTCCTTCGCA
CATCATGTCCACACCGGACGATGTCAAGGACCTCTTCGGTCACCTCACGACCTCCAATCC
CACCATCATCGGTCAACCTTCTGACGATGATGTGAAGCGTCTCCGCGAAACGCTCACCAA
TCTTCTCCAGTCCATCAACCTCCCAGGCGGCTCTGGCAGTCTCTTCGGTCTCATCGACGA
CCCCTCCGATTACATGGCCACCTATGGCCATGCCTTCGGCCCTCTCCTCCTTGCCATGCC
CGCCTACAACCCCTCCATCGCTACCGACGCCACCGACGCCGTGCGCATGAAAGTGGAGCG
CGAATGGACGGCCACCGCCACCCGGCAACGCCTCATCCGCGCCACCGAGCACCTCGACCG
CATCTTCCTCACCACCGTAGTTGAGGACACCTGGCTCCTTCCCCTCAAGATCCCCACCAC
CTTCTACAACAAGGTGTCACTGCAGGACATGCTGCACCATCTTGCCGCCTCCACCGCAGG
TCTCGAAGCGACGGACATCGTCTCCCTCCTCGTTGACATGCAGTCCTGGTGGGAAGAAGA
TCCTCACGTCCCCGAGTACATCAACAAACTCGAGGATGCCCAAAAGAAGGCCCTCCGCGC
CTCCCTCCCCATCACCAATGAATGGCTCGTTGCCACAGCCTCCAAGTCCCTTCTTTCCAC
AGCCAGCTTCCCCATCTAATGCCTGGTGTGGGACTCCAAGCCCCCGTCCACCAAAACCTG
GGCTGCATGGAAGCAATGGGCCCGTGAATCTCAGCTCACCGTCGAGCGAGAACAATGAGC
ATCCGGTGCCAGAGGAGACACCTTCGGCTCGGCCTCTGCCGCCATCGTCTTTCACATCCC
CGTTCCCTCCTCCTCCCATGCCGCAAACACCTTTCATGCTCCTGCGCTTTCCTTTGAAGC
TCAGTTCACCTCCGGCACGGACGCTCTTGCCCTTGCTGCCACCAACGAAAAGACATTTCT
CGATAACCTAGTCGCAAGCAACAAGACTCTCTCCGAGCTCACTGCCAAGAAACTGGCACA
CATCAAGCAACTTCTCTCCTCGCGCAGCGGCGCTCCAACTCCAACCTCCAATCAGGGTGA
TGCCAAGCTTGTCCTCCAGCTCCGAGCCGCCATCAAGGGCAAATGGGTACCCGGTGGCTT
TTGTTCCACCCACGGGTACGGCGTCTCCGCCGACCATGACAGTGCCTCCTGCAAGAACAA
GAAGCCCGGTCACGTCGACACGGCCACCCGCTCCTCTCCAGCCGGCCACGGCCACAACAA
ACACATCAACAAGGGATGGGATGCCTTCATCACCGCTTCCGCCTCCAAGTGACAATGTGG
GACCGCTTGCTCTGTAGTGTCTAAATTTAAACCCTCCATTGATTTACAATGCGATTTTAA
TTTATCTACTTCTCTGCCTTGCCTTAGTCCCACACCCACTCCCAATGCACCTTCACACAC
CACCACTCCTCCACCCAACGGTTGGGCCCTGGTCACCAAAGGGCACCGTACTAACCCCTT
TCCCTTTCCTCTCCCACTCCACAACACAACAATAGCAGACTCCGGGGCCAGCGACTTCTA
CCTCACACCCGCAGCCCCCGTCATCAATTACAACCCTTTGGCTCCAGTGGTCATGGTGGG
CGACGCGTCCGGCACTACACACCGCTCCTCCACCCACGCAGACATCCAACTCCAACTGCC
CAGCCGAGACGCCAAAATCATGCCATCTTTCAAACACAGCCTCTTAGGCATTGGCAAAAT
CTGTGACAGTGACTGCCTGGTGGTATTCGACAAACCAATGGCACCACTCTCTTGCAAGGA
TGGCGAGAACAAGCCGGCGCCAAACTGTGGCAGTTCTCACTCATCCCATTGCACACCATC
TCCCCGCCGCCACCATCGCACCCTCCAACAGCCCTCAATGCACATGACCTACCCAGCGTC
AGCGCGTTGGTCCACTACCTACACGCTGCCGCCGGCTTCCCTGTCAAGTCCACCTGGCTT
GCCGCCATCAAGGCTGGTAACTTTGCCAGTTGGCCTGGGCTCACCTACGCCAACGCTTCC
AAATTTTGCCCCTCCAGCGACGAAACCATCCAGGGCCTGCGCTCCACCAAACCCAAGACT
CGCCCTGCCCCTTCTCCGACAACAACTCCTGCCTCTCTCTCCAAAGAATTACACATCTGG
TCCGACCCCATCAGCAAACTCTTCACTGACGACATCTGACGCTTCCCTGTCCGCTCTCGT
AGCGGCAACCCATACATCATGCTAGCTTATCACTGCAACTCCAATGCCATCCTCGTCAAA
CCCTTCCAAACCCGCAACGACAGGCACTGCATCCCTGCATACTCCCGGCTCATGTCCCGG
CTCCAAGCGCGTGGCCACACTGTCAATCACCAAGTCCTCGACAATGAGGCCAGCGCGGAA
TTCATTCGCACCATCACACAGGATTGGAAAGCTACCTACCAGCTTGTACCTCCCGACATT
CACCAACGCAACCTTGCCGAACGCGCCATTCAAACCTTCAAAGCGCATTTCCTCTCCATT
CTTGCTGGTGTCAGCAAGTCCTTCCCCAACTACCTCTGGGACAAACTTCTCCCTCAAACC
GAACTCACTCTCAACCTACTTCGACAATCCTGCATTGCGCCCTCCCTATCAGCGTGGGAA
TACTTCAACAACGCGCCCTTCAACTTTGACGACACTCCTCCCGGCCCTTGCGGATGCCCC
GTCCTCATCCACAACAAACCCAACAAACGCTCCTCTTGGGCATTCCGCGGGCATGACGGC
TACAACATCGGCCCAGCCCTCTCTCACTATTGCTGTTTCCAGGTCGTTGACGCCGACAGC
AAAGCCATCGTCATCTCTGACACCGTTGAATTTTGTCACACTTACTTCTCACCTCCCGCA
CTATCCTTCGAAGACCGACTCCTCCATGCTATCACCTTCCCCTCCACGGCCATCAATGAG
GCCACCAACGACTCCATCAATGCCCAACTAATTGCAATTTTCAGCAAATGGAAGCTCGAC
TCAACACCTCTCACGCTACTCCCTCCTTCCCCACCCATTACGGAGACATCACCCCTATCC
CCGCATGCCCGTGCACCAGCTCCCCGGGAGGTGTCCCCCTTACCCCCTACACCAGCTCCA
AGGGCGGTCCCCGCCACTGCTCCAAGGGTGCACAACCCCATGTCGCCCCCCCAAGAGCGC
GCCACCTCCTCTTCTCCACCCCTCCCTCGTCCAACTGCGCCACCACCACCACCACCCCGC
GTCATCCCCGACTTCCCCGGTCTGGGCGAATCCATCGCCCTCCGTACCCGTTCTCGCACG
CTAGCAGCTATCTGGGAGGCCAAAGCCCATGCCAACCTTGTCATTCTTGCCAACATCGCC
CAGGCCACGCGCTCCACAGCCGCCGCCAATGCCCTCATTGCCGCCGCCATTCTGGATCAC
AACACTAGTCAGTCCTTAGAATACCACCAACTCATCAAACACCCCAAGTACCAAGAAATT
TGGAGCTCCTCCTATGCCAAAGAACTAGGCCGTCTCTGCCAAGGACTCCAAAGCTCCAAC
CCCACCGCCCCTCCAATCGACGGCACCAACACTTTTCACGTCATCAACTTTGCCGACATT
CCTCCCGACCGTCTCAAAGAAGTCTGCTACAGCAAAGTAGTCTGCAAAGTCCGTCCCGAC
AAATCTGACCCCGATCGAACACGCATCACTATCGCCGGTAACCGCATCTGCTACACAGGC
GATGTCGGCACCAAAAGGGCACCTCTCGAACTGGTCAAACTCATGATCAACAGTGTTCTC
TCCCGCAAAGGAGTGCACTTCTGCACCTTCGACATAGCCAACTTTTATCTCTGCACCCCC
CTCGACAGACCCGAGTACATCAAAATCAAACTCTCTGAAATCCCACAAGAATTCATAACT
GAGTATAACCTCCTGCATCACGTCCACAACGGCTGGGTCTACTTCGAAATTTGCAAAGGC
CTCTACGGCCTCCCCCAATCCGGCATCCTCGCCCAAAACCTCCTCGCCGATCGTCTCACC
CACAAAGGCTACTACCAATGTGAATGCACTCCTGGCCTGTGGTGCCACAAGTGGCGACCC
GTCATGTTCACCCTCATTGTTGATGACTTCGGTGTCGAATATGTCGGCAAACAGCATGCC
CTTCATCTCCGTGACAACATCAAAGCACACTACGACATCACCAAAAACTGGCAGGGATCG
CTCTACTCAGGCATCAACCTCGACTGGAACTACACCAAACGCACTTGCCGTCTCACTATG
AATGACTACATCGCCAATGTCCTCACCAAGTACAACCACCCAAGCCCCAAAAAACCAGTC
TTATCACCCTACAAGGCCGCCACTATCTCGTTTGGTGCCAAGGTACAGTACACTGCCGAA
CCTGATTCCATTCCAGCGCTCAACAAAGCCGGCGTCAAACGGGTCCAAGGCATTGTCGGT
GCCCTCCTTTACTATGCTCGTGCAGTAGACAACAAACTTCGCCATGCCCTCAGCAAAATT
GGCACCCAGCAAGCCGCCGCCACTGAAGCCACCAACTCACGTATCAATCATCTTCTTGAT
TACTGTGCCACGTACCCCAATGATGGCATCTCCTACCGCGCCAGCAACATGATCTTAGCA
GCTCACTCCGATGCAGCCTACCTCAATGTCAGCTATTGCATAGCCGTGCTGGCACCCACA
TCATGCTTTCCGAAGACACCCCATCTCCCCCCTTCAATGGTCCAGTTCTCACCCTGTCCC
CGCCGCAGAGGCCGAACTTGCGGGCCTCTACATCTGCGCCAAAGAAATGGTCCCTCTTCG
CAACTCTCTTGTTGAAATGGGTTGGCCTCAGCCCAACTCACCCATTCAAACCGATAACAC
TACAGCACTTGGCGTAGCCAACAAAACCATCATCACGCGCAAAATGAAATCCATGGACAT
GCACCTCTGGTGGCTACGCTGCCGTGAATCCCAAGGCCAGTTCCGCGACTTCTGGGGTCC
CGGACCAACCAACTATGCAGACTATCCGACTAAAGCACACTCAGACATCTACCACGAATG
CATGCGGCCCACGCACGCCGGATAGCTGACATCCCTTTTTCTCCACTCCATCTTCGCACT
CCACTCGTCCCCGTTCTGCAAGGGTGTGTTAATACACAGTATTTTACACTGTATCTCAAC
GTGTCCATCTTGGACACATCCCAGAACGTTCTCATCACACGGAGCCTCTCATTCTCACAT
GAGTTCTCAACACATCATGTTGATTGTTGTTTAACGTCACATTGTCAATTTACTACACCA
TAAATTAACGATGTAACTTTTACCATCACTCATGCTCTTCAACAGTTTGTGGCATCCTAT
TGCAGTTGAAGAGATGCACCATTTCTTGGGTATATCCAAACAGGACAATTACCGCATTGA
CTTCTTTGTTCTCGTCAACACGAGTCAGGGGCTTAATTTCATTTATCACATTAACATGTA
TCAGCAAAAGAATGCTACCAATGCACATATCACTGAAGAAGCATGGACCCTCCCAATGAC
ACAGAAAGCAGTCGTAAATGCCATAGTGTTGTCAGGAGTCTCAACTGACCCTGACAGTAT
GCGTGAATTGTACATGGATAATTGCTACTCCGCACCCAAATTGTTTGTCTTGTTACAAGA
GAAGTACCAAATTCTTGCCTGTGGTACTATTAGATCAAATCACAAGGGATGTGATGGTAC
AATTATGAATCTATCCAAGAAAGCAGTGAGGAGTTGTGACTGGTAAAGTATGATCCAGTG
AATCGTTTATTGTTTGGTCAATGGAACCATAACAAAGTTGTGTCATTAATTTCAACTCTT
GTTATTTCTGTTACTGTTACTGTATCAAGAAGGGTTGGAGCACAAAAAGTTGATCTGCCA
ATTGAAGTATCCCTGAAGCATTACACTACTGATAACTTTATGGGCGGCATTGGCAATGTT
GACATAGACAAAAAATGGTAGAGGATTTACAAGGAAGGCTTTATTCAAAAAATGGTACCC
TATGGGAGTAGTGGGTGTTTTTGATTTTATGATTGTAAATGGGTGAGTTGCTTGGAATAT
GGCAGTTACCAATAATGATGCCGGAATGCATCATTTCCTGCTGTCGAACTAGAAAGCTTG
GTTGACTCTGAGCGAGCCATTGATAGCTTTCCACTGCCAACACAGTGTAAATTTTGCTCA
CAAAGAGGAACTAGCTGCTTTGGCATCCAAGTCGCATGGACATGATCAGGTTCTGTTCCA
AGTGGATTTTGAATGAGGAATGTGTTGTGTGTGTTGTCTTGAGGAGGGATTTCAGTCAAT
TTTTAGAAAAAAGAAGAGAGTCACAGAGCAAACAAACTTTCTAGAAACATCACCTGATGC
AATCTCCAACCGTCTTTGTGTAGTGTTAGAAATTTAGCGGGGTGCAGCAACAAACAGTGC
TCAATGCATTCACATTCCATTTGTGTTGACAGCAACAATTTTATCTTCAAACATCCACTA
CTAGTTGGTCTCACCTGTTTTGAAATAGCTCTTTGCCCCATTGCAGAGGGTCTGTGGAAG
TCAAATTCGAATTTTTGCTTTGACTCTTGGAATGCAACGAAGACAGGGAAGCATCAAATT
GTGCATTCTGCCAGGAAGGACCATCCACTCTACTATTATATGCTGAGCAAATATGGACTT
GATGGAAATGACTGAACAACGTGAATAATTGAATAGACGTTGGGGTAATTGGGAAATAAA
TAAATAATAAAAGAATTGTTTTAATGTTAACCTCAGCCAATAAACTAAATAGGACTATCA
GTTTGTATCTTATGAACATGCTCAGAGGGAACAACTAAAACAATGGTCTGCCAGTTCTGC
AATTGAACCGATAATTGTTGTGATAGCGAATGTCCCAACTTGGTACCACAGAGATGTATT
CTACTGCAAAGCAAACTCAGCCGTAACGTCAGCTAACAATTTTATCTTAGATGACTTCAC
TCGCTTCTTCCATCTTGTCATACAATAGAAGAAGACTTCATTCCAAGATGCATCACTGTC
ACAGATAATTGTTGCATTGGTATGCGCCTTGCCAACAAAACTAAATGTCCAACCAAAAAC
ATTGGACTTGTTGATGAACTTGCGTACATGCAAAATGGGATAAGATTTATTTTCAAAAGA
CACACAAACCTTGACTTTCATGCCATCTTCAAAATCCAGTGCACATACATTTCCTTCAGG
TGGCACACCCTCAAACAACTCATTGTTAGGACACAGGATATCAAATTTTGGACACAGAGG
ACATGACAGGACATGAGAGGACATGGAGTGTTTACTTCATGGAAGGGTCCGCTTTTTGAT
ACTTTCAGGTGAACTATACCGAGAGTGGCCGCTGTTGCCTGCATGTTACTTTCATTTAAG
TGCAATCCATAAAGCTGCAGTACAAAATACTTAAGATACCTTGGCATGTACCTAGATAAT
GCTAGGTAATGTGGGCAGATATGGGACTCAACACTGATGTATGTCCCCATGTTCACAAAA
ATCCCATGTCCAGGAGAAATTAAGGACATAGGACAGCCTCAAGGACACGTCAAGGACATC
AGGACATCAAGGACAACGTCCAGGACATGTCCAAGGACAATTCCAAGAGGGACAAAACGT
CAGGACACGTCCAGGACATGTGAAACTAGGGCTATAACTGCATTACTTAGTAGTTAAAAA
CTGTTAACCAGTGGCATACCAAAAGTGTACAGTTGATTGACCCAAAGTGTAAAGGAGGAT
GACAGAAAGTGTACCGGAGGGTTATCTGAGGGTGCGGGAGGGTAACTGAAGGTGTACAGG
AGGGTTACTGGAGTGAACAGGAGGGTTACAGGGTCTCGTGGGCACTGTGGGACTACAGTA
TAGTGTAACATTGGGTGGAGTAGGCGCAAGCTATCTCTACTAGTATGATAACATATCCAA
CAACATTATTACTCCTAGGCCCATCCCTTAATCCTCCCAAAGAATGAGCCTTAACGTCCA
CAAAGTGCCAAATTTCAGCCCCACACTTAAAAATGCTACTAGGGGGGGCAACAGCAAATT
TTTTATGTAGAGCTATTTCTTTATGTCCAAAAGCCTCAAAATCACCCTGACTCGGACTTT
GATTTGGGTAGGAGTACAGATCAAATTTCCCCAGAGAGTGGTATGGGCACTCACAAAATT
GTCGATCAATTGAATTGATCTGAAACAGCCCTCCCCATTTTCGAACATAAAGTTCTCCCC
AAGTGAACATTCTACAAAGGAACCAGGACTTTGTTGGCATCGGGCAACATTAGATAATGC
CAACAAAGTGGTAGTTTCCTTGATGGGTGAGCACATCATCAGAAAAAGCTGCATCAATGA
AATGTGATTACATCAACAGGCGTGGTTGAGCAACACAGCCCCTCTAATGGAAGGGGAGAC
AGGTCCACAGCGTGTGGAACCCCGCGACGGAGGAGAGCGATCGTCCCCTAACGCCCTGGC
ATTTATGCAAGCGAGATAATGGTAAGAATGTTGTTATTGGAGTTGATTTAATTGAGCAAA
CGGACTAATTATATTCATGAATTTGTTGTCTTCCACAGAACAACAACACGGAACGACAGC
GTGCTGATAAAACAGCGGAAGAAGAACAAATACAAAAGGGAGATGATAATAATGGTGGAG
CTGAGGTTAGGTTCCAATATTATTATAATTATTATTCTATATTACACATTTGCAAGTGTT
CTAATCTCTTTCATCTTTAATAGGAACCTACCTCCCCTACGGATGTGAGGAGGGATAACT
TATCATAAATGGACACGCGCCCCAAGAAGAAGAAGAGACGTTCGAAGTACGCGAGGAATC
CCCGGTCAAAGCAGAACCAAAAGAGTGGAGTGTCATATGAGCGCCACGCTGACGAAAATG
CAGGCGGAGCTGTTACCCTGGAATCGTCTCAATCTGAGGCCATTCTCCATCGGATGAAGA
CTAAAGGCCAAGCTAGCAAGGTCTCCAAGGCATCGCTTATTTCAGCTCTGGAGAAAAGCC
ATGGCGAGAGTATCTCCCATCGCGAAGAGGCCGAGGCTGCTGCAAGGGCACTTCAGTCTG
TTGAGGAAAGGAATCGTCGGCTTCATCAGAAGAACCAGGACTTAGCAGACAGTGTGAGGA
GTGCTAGGGTAGAGGTGAGGGAACACAAGTCTGCCAGGAAGAGGTCAGATGTACTGGCGA
AGGATATGCAAGAACAACTGGAACTGATGAGGGATTCGTTCGACGAGGAGCTGGAGAAGG
GGGGGGTCGCGGTAGGGCGGAGGAGAAAGGTGAGGAACCGTGTTCGTCGCTGCTGCTTTT
CGTTCGCCCATTCGTTGTTGTCGCGATCGTCGCCTTGGGCGTCGTTTTTGCTCTAAAAGT
TACGTCTGACAAAGCGTCGAAACTCGTTTTTCGCCGGCCGCGGGCTTCGCCCGCAGTTCG
ACGCCGGACCACGCTCGCTGCCGTCAGCGAGACCACGTGGGCTGCCCACCCAGCTCAACC
ACCGGTGTATCCCAGGGCTCATCCGCCCGGACCCCATCTTTGTGTATTTATCTCACATTT
TGTCTCCTTTCTGCGTTTCAGGATCTGAGGCAGAAGTATAAGTTGGAGCTTGGTCGGAAA
CACGATAAGGACTTGAACCGCTTGCACAGAAATTATCACCAAGAGAGGGATGACATCTGT
TCAGCCCATAGGCAGGAGTTAAAATAAAAAAAAAAAAAGGGGGAGACATGGCATTTTCAG
TATTTTTATTACAGAAAACAATAGCAACTGCTGACTAGAACATCACTTCAGTTACTCTCA
AAGAAAGCAGAGCGCAATGCCAACCAAGCTGAAATTCTATCAAGCCAAGTCCACCAGGTG
CAGCTCAATCACAATGCAGCCATGGACTCTCTCAAAATCCAACACAGGGAGGCAATGACT
TCACTGAAGCAGAGACATGCTGAGGCCATTGAGGGCAAGAATGCTCTGCTGAAAGAGTAA
CTTACGACAACATGAGGGATATGAGAAGATGTTCACCGAGCTGCTCAATGAGATGAGGAG
AAGCATCAGCAGGCGACAGATGCAGAAACTAAACAAGAAGGCAGCTGAGGCAAATGCCAC
TTACCTACAGCACAAGGTTATGTACGATGCCTTAAAGGATGAGGTACGGGATCAGCAGTC
AACTAGTATAGTACTGAGACAGCATCTTGAGGAGTATGAAGAGACAATTGAGTACTTATA
TGATAAGATCGACAACATGCAATCTGACTTTGACTCTGTTATAAGTTATGTGGACTTGTA
CTATGAGAAAGAGATATCTGCACGGAAGCCATTGTACGTCAGCAAACACCAGGTACCGAA
CAGAAACTGTAAAGGTATGAAGTCTTTTCATATACTCTTATTATGAAACAACATCTACAC
TATTTTTAATTACACAGGCACACATAGCCAGTGGCTACCGCATGTGACAAGCTTATACTT
GAAATGCTCTCAAACAGGACACCTCCTACCTGTATCCAGGCTAACATCTACGCTGTAGCC
AAGACCCTGTTCCCAGATATCGATGTGGTCAAGGAGTTGCCAAGCCTGAAACACATTAAG
AATTTGCGAACCACCCTCTGGCTTGTGACCAAAACCCTTGCTGCGTACCAGATTGAAAAG
CAATGCAGTGCTTGAAGCAGCTACATAATGATGGAACAAGCCGTTCGTCAAACGAGCCTT
ATCAATATGGTCATTAGCTTCTTGACCCAAGACAACGAGCTAAAGACAATCTGTCTCAAT
GGAGCCATCATTGCCGCGATGGTACAACGGAAAAGTGTGCCAGGGCCATCCTGTCATCAT
TCGATGAAGGATCTGAGTTGTTGAAACGTTGGCGTGCAGAGACTGTTGACATGTTTCCAA
ACCAGCCAGAGCTTATTGCAAATCTTCCACAACCATCTAGTTTGGATGTCACAAGGATGC
TAGGTGGCATGATTAGCCACGATAACTGCAATCCTGCACGCTGTCAAGGCAATCGGGTTG
AACAGATCATCTCGGAGACAGCAGCGGGAATGGGGATACCAGAGAGAGATCGAAGTGCTC
TTCCAGGGATCTTGCCACAACCATCTACGCAACACATGGATGGATCACATAGAAAGCATA
CATGGCAGGAAAACTGGAAAGAGCACTTAAAGCATGATCTTGAAATGATCCCATCCAATT
TGAGAGTGGCTTGTCGATTGAGTGAATTACTCATTCAAGTGGATAAAGAGTACAACTTCT
CTGCAAATTATCCGAAAGGGCATGGTGATGCGTTTAATGACTATTTGATAACGTATCACC
CTGGGAGGGGCTTCCTTCCAACTATTCGTGTGTGTGCAGAGGTAGTCGACAGGACTCAGC
GTTGAAGGAGCTTCCGTGTATGATGCCCTTGAATAAATGCTTGCATTTACTGATCATTGC
CTTGACTCGGAGAGAGAATATTCTCCAACGTTGTCTCTATATGGCGTTGGGTTCAATGGA
GGTTATTGCTCAACTCCGTGTAGCGTCGATCATGTTTCTTGCTGTGGTTGTTCCGATTCC
GCTGGCTTGCAGGAAATACTCACAAGCTAAGCGCATCGGAAGTGGGGAGAGAGGGGTTCG
ATGGGTCGTGCCATCGACCTCTTGCATTCTGCTTTATAAAAGTTAGAGAAGAGCCGCAGC
TCATACTCGACTATGAATTCATAATGACAATTTTGAGCCCCTATACGAACAACTACCCGA
GTTTGCTGATTATATGGATTATTATAAGGAAGGGGGAAAAGGCAATGTCATTGGATCCAT
GAAAACCTCTGATCGTGTATTGGTAATTGACGAGGCAATGCATGAATTGTTCTGGCCAAC
CAAGAAACGCAATTCGGAACAACTCAGTATTGCTATACCTTGGCTACTGGAATTGCCACA
ACGCTGCTGACAGAATTGGAGGATACTACAAAAGCAACTTTTGAGTACTTGTCAGCTGCT
GGCGGAAAATATAGCCAAGCTGTTATTGATGCAGCGAGGAAATGGCTACTTTGGGTATGA
GGGCCAATAATGACCCGTCTGAAGGAACATTTGCCACCTTCACTGACATCCTTTGTGNNN
NNNNNNNNNNNNNNNNNNNNNNNNNNNNNNNNNNNNNNNNNNNNNNNNNNNNNNNNNNNN
NNNNNNNNNNNNNNNNNNNNNNNNNNNNNNNNNNNNNNNNNNNNNNNNNNNNNNNNNNNN
NNNNNNNNNNNNNNNNNNNNNNNNNNNNNNNNNNNNNNNNNNNNNNNNNNNNNNNNNNNN
NNNNNNNNNNNNNNNNNNNNNNNNNNNNNNNNNNNNNNNNNNNNNNNNNNNNNNNNNNNN
NNNNNNNNNNNNNNNNNNNNNNNNNNNNNNNNNNNNNNNNNNNNNNNNNNNNNNNNNNNN
NNNNNNNNNNNNNNNNNNNNNNNNNNNNNNNNNNNNNNNNNNNNNNNNNNNNNNNNNNNN
NNNNNNNNNNNNNNNNNNNNNNNNNNNNNNNNNNNNNNNNNNNNNNNNNNNNNNNNNNNN
NNNNNNNNNNNNNNNNNNNNNNNNNNNNNNNNNNNNNNNNNNNNNNNNNNNNNNNNNNNN
NNNNNNNNNNNNNNNNNNNNNNNNNNNNNNNNNNNNNNNNNNNNNNNNNNNNNNNNNNNN
NNNNNNNNNNNNNNNNNNNNNNNNNNNNNNNNNNNNNNNNNNNNNNNNNNNNNNNNNNNN
NNNNNNNNNNNNNNNNNNNNNNNNNNNNNNNNNNNNNNNNNNNNNNNNNNNNNNNNNNNN
NNNNNNNNNNNNNNNNNNNNNNNNNNNNNNNNNNNNNNNNNNNNNNNNNNNNNNNNNNNN
NNNNNNNNNNNNNNNNNNNNNNNNNNNNNNNNNNNNNNNNNNNNNNNNNNNNNNNNNNNN
NNNNNNNNNNNNNNNNNNNNNNNNNNNNNNNNNNNNNNNNNNNNNNNNNNNNNNNNNNNN
NNNNNNNNNNNNNNNNNNNNNNNNNNNNNNNNNNNNNNNNNNNNNNNNNNNNNNNNNNNN
NNNNNNNNNNNNNNNNNNNNNNNNNNNNNNNNNNNNNNNNNNNNNNNNNNNNNNNNNNNN
NNNNNNNNNNNNNNNNNNNNNNNNNNNNNNNNNNNNNNNNNNNNNNNNNNNNNNNNNNNN
NNNNNNNNNNNNNNNNNNNNNNNNNNNNNNNNNNNNNNNNNNNNNNNNNNNNNNNNNNNN
NNNNNNNNNNNNNNNNNNNNNNNNNNNNNNNNNNNNNNNNNNNNNNNNNNNNNNNNNNNN
NNNNNNNNNNNNNNNNNNNNNNNNNNNNNNNNNNNNNNNNNNNNNNNNNNNNNNNNNNNN
NNNNNNNNNNNNNNNNNNNNNNNNNNNNNNNNNNNNNNNNNNNNNNNNNNNNNNNNNNNN
NNNNNNNNNNNNNNNNNNNNNNNNNNNNNNNNNNNNNNNNNNNNNNNNNNNNNNNNNNNN
NNNNNNNNNNNNNNNNNNNNNNNNNNNNNNNNNNNNNNNNNNNNNNNNNNNNNNNNNNNN
NNNNNNNNNNNNNNNNNNNNNNNNNNNNNNNNNNNNNNNNNNNNNNNNNNNNNNNNNNNN
NNNNNNNNNNNNNNNNNNNNNNNNNNNNNNNNNNNNNNNNNNNNNNNNNNNNNNNNNNNN
NNNNNNNNNNNNNNNNNNNNNNNNNNNNNNNNNNNNNNNNNNNNNNNNNNNNNNNNNNNN
NNNNNNNNNNNNNNNNNNNNNNNNNNNNNNNNNNNNNNNNNNNNNNNNNNNNNNNNNNNN
NNNNNNNNNNNNNNNNNNNNNNNNNNNNNNNNNNNNNNNNNNNNNNNNNNNNNNNNNNNN
NNNNNNNNNNNNNNNNNNNNNNNNNNNNNNNNNNNNNNNNNNNNNNNNNNNNNNNNNNNN
NNNNNNNNNNNNNNNNNNNNNNNNNNNNNNNNNNNNNNNNNNNNNNNNNNNNNNNNNNNN
NNNNNNNNNNNNNNNNNNNNNNNNNNNNNNNNNNNNNNNNNNNNNNNNNNNNNNNNNNNN
NNNNNNNNNNNNNNNNNNNNNNNNNNNNNNNNNNNNNNNNNNNNNNNNNNNNNNNNNNNN
NNNNNNNNNNNNNNNNNNNNNNNNNNNNNNNNNNNNNNNNNNNNNNNNNNNNNNNNNNNN
NNNNNNNNNNNNNNNNNNNNNNNNNNNNNNNNNNNNNNNNNNNNNNNNNNNNNNNNNNNN
NNNNNNNNNNNNNNNNNNNNNNNNNNNNNNNAATAGGAGAAGATGACAGGTTCCACGAGG
CTTCCAGGTGACCATCTGTGTTGTCCCTTTCAATGTCCTAACTGCCATTCACAAAATATA
AAGGGAAGAGACCTTAGGAGGGAATGGATAGAGGATGCGGCTTTCGAGTGTATGGTGATC
AGGGCTAGGATTGAGCTTTTGGGCAAGACAGAGGGCACTGTGAAGTCGCACGTAAGGGAA
GTGAAGAACATGAGGAGAATGGGCCGAGCAATGGTTTGATCCCTTCCTCCTCTGGGTCCG
TACCCATTGGGTGAACACTTGGGGATGATGCAAGCCACAATGATGGAAATGAGGGATTGG
ACAAGGGAAGGAAAGGTGGGAATGTTAAGTTCGAGCCGCGAGGCGTTAGTCCACTGGCAC
TGTTCTATGGGAATCATCCCCGCTGAGGCGGAGACTTGGTACTATCATCGTCCAGCCAAA
GGGAGGTATGTATTATCCCGAATCCCACTGAGGCGGTGGTTTGAGCTCTTTGCTCGAGGC
ATGTCTCGAAGGGCGACATAGTAGAACAGGACAGGGCTTACACTCCAGAAGTTCTTCACA
AACTGATCAGCATGTATGAGGAGGAATGGGACGAGGCAGATGGGAACCTATCCCTGGAAA
AGATGAACGCAGCGATGTTCTTAACGTGATCGTGTACCGCGGATTCAGGGGATATGAAAC
TGTATGGACAGACTTGTCGCCGTTATGACATGGAAAACTGCAAAAATTTAGGAGACGAAT
CAGTAGTGTGGCCAGTGGTGGGACGATTCAAAGGGAAGCACGGTCTTCCAATGAATTACC
TGATCCCCATAGCTGGAAAGACTAGATCTGGGATCAAGTTTTCAAGTGGACTAAGCGTTC
GTCACTCAGCTAGAAAAGGCTGGAAGGACTTCGGTTGGGCATTCCGTAGTTATGATGGAT
CTCGGGCCAGGGCGTCTAATCTGATGGAAGATATCTATCAAAAGTTGGAGGATATCCAGC
GGAGACCGACTTGATCGATCCTGATTGCAACATTAGGCAGGATTACGGTGCAATGAGATC
TGCCAGGCGCTTCTTTGACACGGAATGCCTCAACCAAGGAGTTTTCGAGACCGACATTGC
TTTTCAATGCAGATGGACAACTGATAGAGATAAAGGAGGAGCAACAGTACATCGTAAAAT
GGTGCATACATACGCAGAGGTTAGGAATATGAGGTCTACGCTTATCCGACCTTCCTTGGC
TCTTTGAACTGGAAGGCTAGGCGGGTACCCACGGGTCCAGTCGGTACCCAAGGCATTCCA
GGGGAGAACTGTGCATTGGTAGTGTGTGGTGACAATGGCGGTGGGGGTAGCCGTCTATGT
GACAGTACCTTTGAGACACAATGACGACCGGCTGAGATCTGATCTCCCTGACGAACAATT
CTGTGCTCGATGCCTATCCGACATGGAAATTGTGTTACCGTCTCGACTGTTGTTGTTGGC
TTTGCACAATATAGTATTGAACTAGAAGTGCGAGGACCGAGGTGAGGCGAGCCCCTAACG
CACATTGGTATCTACATACACATGCATAAATTAAGTTGTCGCGTCAGAATCCCAAGAATA
TCTTTGGATCGATTTCACTCTGAGTTCCCTGATGCTACCCGGTATCAGATGGGAACTTGA
GCGACATCTGTTCGAGTATTCTAAAAGATACTGACGCATCACGGTTCGGGTTGGGAGAAT
CCGAACACTGATGTCAAGATTAATTTAAAGTGGAGAGTGTTGGCGAAGCAACACTTCCAT
GGTCTTGGGCACGTTACAAATTATTGATTTGTGCTACCAGCGGACCACTATTGATGGAGC
TCTGCCTCGATAACAGAGCCAGTTGATAAGTTATTTTTGCCCCACCCACCCCTGGGGTAG
CCGTCTATGTGACAGTACCTTTGAGACACAATGACGACCGGCTGAGATTGAGCCATCTCC
TGACGAACAATTCTGTGCTCGATGCCTATCCGACATGGAAATTGTGTTACCGTCTCGACT
GTTGTTGTTGGCTTTGCACAATATAGTATTGAACTAGAAGTGCGAGGACCGAGGTGTGAG
GCGAGCCCCTAACGCACATTGGTATCTACACACATGCATAAATTAAGTTGTCGCTTGTCA
GAATCCCAAGAATATCTTTGGATCGATTTCACTCTGAGTTCCCATCTGAGTGAGAATGAC
TCTGTCTGTGAGAGACAAGAGAGCCTCCCACTTTGGCTGGCATTTCTATACCGTACATGC
AACAATAACAACCATCAGAAAGATAGATCCTTCATAGATGACCCATCGGGTATGGTAGGT
GGTACAATCTGGTATTGTACAATTCGCCACTGTACCATACGCCATTGTGTTTAAGGCGTT
GTTAAGTACATAATTTTCTCTGCCATAAAAAATCGTCGAGCATCAATTCGTCGTCAAGCA
AAGGGGGCTTTTGAAACACAAGAATTGGACATTATGGTACTGTAGCCAACGTTAGCCTCT
GCCAGGCCCCAGGCCCAACACCAGTACACAACACAATGATGTCGCGCTATACTCCTCATA
ATCCCTTCACTACCCGCATCGAAACGACGTGCACGGCAGAGATCCATTCCTCCGCCAGCA
CTCCAAAACATGATCCACCGGAAACCCATCGAAAGCGTCCACTCCAACGACATGGATAAA
ACAGTCGACCTCGACGCCAAAAGCACCTACACCACCGAAGAAGATGACGACGACGACGAT
GAAAGCGAAACCATTTCCGCATTGACCGATCCCAAATTCGACATCGACGATCACCATCAC
CACCACCGCGTCCATCCTCGTCCGGACGACAAGGAAGCACCCTACGCATCCTCGTCCTGC
AGCATGGCACACAATCCAATCGGCCACGGACATCTTCCAAGAAGCTCTCTCCGATGCCGC
CGATGCCTTTTCTCTCCTGATGGCACAAAAATCGATTCTTCGCTCTACTCGTCGATGAAG
CATCGTCTCACCCATGTGGCGGACTCGGTACGAACGTCGCTTTCAGGGTGCAATCGTCCG
TCAAGAGTTCGGTCGATTGTACCTTGAGGCATGAACGGGAGGTGCGAGGAGAGAGGGCGA
GGAGAGTCCGGGAGGAGGAGAGGGCGAGGTTGAGAGGGGACGTGATGTATATGGCCGTGT
GAGGGAGGAGTGTTTGGGTGTGGCCAATTTGTGGAGGGATAAGTAGGTGAGAGGGAGGTT
GATAAGTGGAGAGAGACGCGATGTTTGGGAAATGAGAGTGTCGTTTCATTTTATTGTACA
ATGATTCAATTGATTAGTCAAAGATGAACAAGAAGCGCATTTGAACGGGGACAGTGATTT
TACGTGTAGGCGTCGTGACTACAATTCATGAGGCAATTTTGCACTTTTATAGTTGCAGAT
TTTGACGAAGAGGGAGGATAGATTTATCGCTTAATAATCACATAGTATAACTTGATTGCC
TCGGTACAATACCATCCTTTATTCATTTCTGATTCATAACTCATTAATAGTCTCCTGTAA
GTTTTGAATTGGCAAAACACAGCAATGGAGAGATTTGCCAAACGTCATGACATTACTTCT
TTAGTCTCATTCTTAGATTTCCCAAATACGAATAAGAAATCAGGAGGTACACTGACATAA
AAATAAATGACGAAAACCAGAGCTTCGTGTCCAAGCTAAAATATTCTATGTTCATTTCCT
CTGCTATGAAAACATCTGACATTAAACGCCTTAATTCGTCTCCACCACTCGGGACCAACA
CTTTAACTGATGTCGATGCCTTACAAGAAAGACCACAGTATCGGGTCAAAGAACACTCAG
ATTCCATTCGTGTAAAATAACTATGTCAATGCCATCATGAGATTTTATGTCACAGAGTGA
TGTGGAGACCGAACAAACACATGAAATCAGCGCTGTAACGTAAAACTTCCTCCTCCTGTA
TGCGATCATTATCTCAGACGGCATAGTGATCGTAGGTAACGTCTATAACTGAAATAATAT
TGCGGAAACAAATTTTTAACAGGATTGTTGGAATGATGTCACACTTCAGCATCAGGTGTA
TTCCGAGTTTCTTTCGCAATGAATCCATTTTCACTTCGAGTAGATGGAAGGAGTTTCATG
CCATTGAGAGTTACAATCAACATGGCACCTACATCCGAAGCAATAGCAGCCCACAAACTA
CCCCATCCAGCAAACATGAGGCTGACAACTAATGCCTTCAGAAATAAACTAATCACAATA
TTCTCAATGATGGGTCCGGATAACTCGTCTTCCGTACGAACGATGTGAAAAGCTTTTCGA
GGTTCGAGTCCATTAGTGTAATATCGGCTGTTTCCATTGCTAAGCTGGAACCTCCACCCA
TGGCCACGGACACGTCCGCAAGAGCGAGGGCAGGGCCATCATTAACCCCATCACCAACCA
TCATCACCGATTGTTTGCTTTTCCAGCATCGCTCTGCTTCTTTTTGTCTAGAAACCTTAT
TGCGAATTTCATTCAATTTGTCTTCTGGCAGTAGCTCGCTCTTTATGTGCTCCTCGTCGA
GACCAATCTCATTTCCAATTGCGATGGCGGATGGGCGCAAGTCTCCGGTCAACATAGTGA
TATCGATGCCCATTTTCTTTAGGCTATTGATGACAGACTTGGCTTCGCCGCGAATTTTAT
CAGCAACACAGTACGCACCTATGATTCCTTCGCCTTCCATACTGATGAAGCCGGTTGTTC
CACCAGCTTGGGCCCAGCCATCTACCAAAACAGAAATCTCACTTGGCAAAGCATCGTACA
GACCGACTCGTCGGAAGAGCTTTTGTTGCCAACATAGACTCGCTTATCACCAATCATTGC
AGTAATGCCTTCGCCCGCTAGTAAAGTATGGTTCGTCAGCTCAAGATTGGTTGGAATAGC
AGCTTGCTCGTTAGCAGCGCCCTTGACAATAGCATCCGACAAAGGGTGGCTGGCAGGCGC
TTCCATCATGGCCAACAACGAGAGAACCTCTTTTCGGCTCCTTTGGCCAATTTCGCGAAA
GTGCAACAGCTGAAAACTCCCTCGCTCAGAGTACCAGTTTTGTCAAACGATATAGTCTTG
ACTCTTCCAAGACTTTCAAGATGCTGGCCTCCTTTAACAAGTACTCCCCTCTGAGCTGCA
GCTGTCAATCCAGCGACATAAACAACAGGAGTGGATATGACCAGAGCACAGGGACATGCA
ATGACAATTGTAACCAATGCATTCTTTGCCCAATATTGTCCGACCTCCCGTCCAAATGCC
CATGGGATCGTTGCCATGCACAATGCCGCCAGCACAACAAAAGGTGTATACACTCTAGCG
AATTTATCAACCATTTTCTCTGTTTCGCTGCGGTTGATCTGGGCTTCTTCTACGAGACGA
ATGAGTCTTGAAACAGCTGAGTTATCAGATGTCGCCGTAGTTTTCAAGAGTAGCTGACCT
GTTAGATTGATCGTGCCTCCAGAAACACACATTCCTTCAGATTTGCTCACTGGCCGACTC
TCCCCTGTTAAAGTTGACTCGTCAATTGTTGACTTCCCTCTACAACGACTCCATCACAGG
GTACTTTGTCTCCTGTTCGTACCCTAACCAGGGATCCCACTGCAACAGCCGTTGCGGGTA
TCACGACAATATCCTTCGTGACAGGATTGATCACATTGGCATGCTCCGGGCGCAAACAAA
TGATCGCTGATAGCGCATTTCGAGCCCGGGAAGTAGCCTTTGATTCAAGCGCTTCACTTA
TGGCGAACAAGAACGTAACTGCTGCGGCTTCGTGAACTCTTGCAGAGCCAAAGCACCAAG
AACAGCAAAGAGCATCATGCAATTCACATCGAAATGACATCGAAGAAGAGTCTTGTACGC
TTTCATGGCTATTGGAGGTAAGCCCAGTGCCACACTAACTACCCCGACGTACTTCAGATA
ATCCCAGTTTCCAATCAGCGATAGCATGCTAACAATCCAGAATACACCCGATAGCCACCA
CCGTCACACGTACAGTCGACCGGTGGTGTTCAATGGAATCCTCCTTATTGGATTCCATTG
ATGCCAATGCCCACAAACCGTCGGCGCCGCCATCTAATTCAATAATAACTTTCTCAAAAC
CGGAAGTCTTCAAGGCATTCGCGATATTTGCAGCGGTGACAAAGTAGGGATTGTGTTCCA
CGACAAGAGTCTGACGAGAACTATCCCATGTAATATTCTTTACCTCGTCCTCTCTGGAAA
ATCTCTCTTTGAGATATTGTTGGATCTCGTCGAGTATTTTTCGCGAGTGACCGCATCTGT
CAGCCTCAAATCGTTAGATATGCCAAACTTGGACAAAACTATTATATCCGTGGGAATGGC
ACTCGGCGTGGCTATTTCCAAAGCAAAATCTCGTTTCACATGAGCTCCAAATCTCTGTTC
ATTCAGTATATTTGCAATGTCAGCGGCAGAGATTTGCGTTCGTATCATGGTCGACATAGA
CCATTTTGGTCGTGCTATTGACCGACACTTCATATACACCCGCAACCTTGAGAAGCTTTT
GATTTGTGCCGTCTCGAGGCACAGCAAATCTTTCGACGAAAACTGTGATCTACCCCTGTG
TGACGAAACCTCTCCCACAGCGGACGCCGACGATGGACGGCGTTCGGCAACCATGAGATC
GTCCACCACTCGAACGGCATGAACACGGCTCGATTCCAACTCAAACAAACGAGAGAATAC
CTCCAACAGATGAAATGGTTCTTGGTTTGGTTCTTGAAGAAGTGAACACGAATCTCTCGT
GACTTTTTTCTTCATGCCCCGTGGCACGTAGGAAACATTGGCTTCATCTAACCACCGTCT
CGTATGCAGGAGATCAAAACGACCGTGAATATCATTCTCGCCGCAGGAAGTGCAGGGATG
CTCCATGTGAAGATCTCCCGTGACTTCGTTATGGACGAGATAATCGGTATGGTCCACGTG
TTGAACTTTGTACTTGCGATGCTTCTCGCAGTCCTGTTGCGCGCCGTTGCCTTCGCCGTC
CTTTTCGACGCAGCATTCTCTTTGTACGATTTTCAACCCCGATCTTGGAGATGCTGTAGA
CCCACGGAGGCATTGCACTGCTTGGGCATACTTGGTTGATTGGCACATGGAACATGCCAT
TTCCCAATGGATCTTGGTCAGTGTCGTCCAAGGTGAGGGTAATCTGCGAAAGATACCTCC
ACCCGTTCGTTGGTTACTCCTCTTTGAGTGGCGGCAGAGCTAGCACTGTTGCTGTCGTTG
TCATCACATACCTCCGGGTTGTGCACGTGAGCATGCAAATGAGGCTCCTCGTTCCCGCAG
GTACAACTCTCCTCCGCACACCGTGTTCACCATTGCTGTCGAAACAATGCGTGAGCATCC
CATCGACGTTTTCTCCGGCTCCGTGAGAAGAGAAGCAGAGTTTGTTCGCTTGCAATTGCT
TGTTGTAGTAGGCGTTGTTGGAACGGAAGGCTCGCGAACGGCCTTTACATCGAATACGAC
TACGGTGGTGTTGTCGGGACGGATGACGGCGAGACAGGTCAGATGTTGCTTTGGTTCATC
TTGTTGCTGTTGATTGGAGGAGGAGCAGCAGTTTTGTTCACGTTGCAGCAGGATTCTCTT
GCGACGGGTATGATCTTCGGTGACGAGGTGCGCGATTCACAGCAGTTGCTAACTGGTGAA
TTGTTCTCATCGTTACTTTTACAGCACGAAGGAACACCGGTAGTGCTCGTTCCATTGCAG
CATCTCACGTTATCTTTGCAAGACTCCGATGCGTGTGGCTCAGAGCTATCAGTACAGCAT
TGCTTCACGTTATTGTTGTTGCAGCAGCTGTCGTTAGAGCAAGCCGGCTTGTTGGATGAT
GGCGATTCTTCCACGGCATTCCTCTCACAGCACGAGGAACTGTCGTCGCCATTGCCACTA
CAGCAACCATCTTTGGCTAAAGTGTTCATGGTGCGCATGTTTATACTTTAATAGGATCTA
GTGAGCTCTTGAAAGGACGGAATTCTGAATGTGGAAAAATGCGAAAATGATTGTTTCCCT
GCTTATGTTTTCTCTAGAGCGTCTTGCCCTGGCGCTGGGATGTTCTGGCACGGTACTCGA
TGACTCTCAATTCACTTTGGCTTTGATTCTGTCTCGGAAAATGCGTCAAGTGCGAGCGAA
GTGAACTGTGTATCCTTATCGTCTTTGGTGATGCATCAATGTGATGCTGTTGTTTTACAA
TATCGGCGTTGCTTTGGGTATTCGGGCGACAATGAAAGATGATAGAAGGGCAGTCGGGTG
CTTGGTGTAGCTTGGGGTTCATTGGTGTCATGTTTCGTGAGAGCAAGTTAGCGTTCTGAG
GGACGGCGAGGTGTCTCGGAGTTTGGGCGTCCGTTCTGCGTTCTTGAAGGTTCTATAGTA
CTTACAATATTGTAGAGATAAAGGTAGTACTGATAGTAGAGGGTGCTACTATTATTGTAC
GAAAGAGGTTCTATGGAGTTGAGGGAAAAGAACCTCTGTCATGGCAACTAAATTTAAAAT
GGCTTATTAATGAAGAATATGGTATTGTAGTTGAACTGTGTGCTCGTAGGTACCTTTGAC
CTCCACAAAAGAAGTGGTACCTACCTCATGTAGTATTAGGATGAGCAAGGGTGGGAAAGC
AGAGTTGGTTGGCCGACGAAGTAATAAAAGTTAAAACTTTTATAGGTATGGTACCCATGA
GATGTGCCGCAGTTGCACTGATTGTTCCTTAATTATTAATTAGCCCAACATGTTCCTAAA
AACAATTATGATTCCGTTCAACAGCTTTTGAAAAGTAATATTTTCAAGAGTAAGCCGTTT
TGAGCGAAACGGCTTACTCTTGAGAAAGTGGCTTACTTTAAAATAAGTTGTTTTGAAGAG
TAAGCCATTTCACGCTTAAACGGCTTTACTCTTCAGTGAACGGCATACTTTCAAGCTTTC
TCGTTAAAACGTTATTGATTCCCATGTGATTCGGCTTAATCGTATCAGAAAGACTTAGTT
TCAAGACTAAGCCATTTTTCTAAAGTGAGCCGTTTGATCTAAACGAAAGTTCTCAAAATG
GCTTACTTAAAAGATTAAGCCATTTTCCAAAGTAAGCCGTTCGGCTTAAACACGAAAAGC
TTGGATTGGGAATCGGTACTTTCTGAGACTCCTTCCATTCCCGCATGCCAAGGAAAGAAC
CTCAACTTCTAACCAACTATCTTGGTATGTAGGTACGAGACATCCGTATGCCGGATGATA
CCACATACCATTTGGTACAGCATACGGGAATTCCGAAAATATATGACTTTAATTTCCTCT
CAGCCCACAACTCCGCTTAGTTTTGGTCTTAGAGAGATAAAATGATGAAATCTAAGCCAA
AATGTTTTGAAGGGCAAACGAGTTTGATAAAAGCTTATTTCCCTTAACTCCTATCTGTAC
GAGTATGTAGCGTACAATACCACAAGTGTACAATACCTCTGAATCCATGATGTATGGCGA
TTGCAACAGATGAAATGCCACTATGTCACGAAACGTCTAATTTCCACCCTACCCCAAACG
ACACGCCTTCTTTGAGCTTCTCCATTAAATGTCCCTTTGTGGTTCACATCATGTTTAGCC
ATTCTTACTCTGCATTCAATCTAACCCATCATCAATATCATAGATTACGTCACCATTTTT
TGCTAGACATCATAGAAAAATCTATGATTTTGCCACGCCGCAAGAAATAGTCTACGCGGG
AAAATGCTAACTAAAATAGCCGTCTTCGTGAAGATGGAGACAAAATCATAGAACGATTCT
ATGATCGCGTCAATACCAAAATCGGGCACGAAGACTGGGCACAAACATCATAGACGAGAT
ATATCGATATATCGTGTATATTGTACTTTACATGGTTTTGTACGATAAAAGTAAAACTAC
CGGATTATTAAATATAAATATTCTAAACAGGGTGTTACCTACTTTGGCTCAAAATTGCTA
GGTGTAATTATGTATGAAAATATATTTTGGAGAAGGTCTAACAAATACCTAGTATATTGA
GAGATGTCTGAATGTTCTGCAACTTTATTTTAATCTCTCACTAAATGATAAATGTGTCCC
TTAATTGTCTATAATGGCAAATTCATCGAGTTAAATGCCACGATGTGCTCACCACATTTA
TTTTTCACTGTGGTAGATTAGGTTCCATTACCTTTATGTTCACTTTGATTGCTAAACATA
ATACTAACCCTTAATGTAACAATAAATTGGGCTTAAATGTGAGACATGAAACTGCATGGG
AGAATGAGATGGTAAGATAGTCACACAACGCCTCTTGTCTCCTTCGTCTCTTTTTGAGGT
GAAAGCAGGGCATTGAAGTAGCTCAATGAAACAAGCATGCAAAATTTGAGTTGTGGCACT
AGTGAATGGGATCTTTTAATTCAAATAATAATGATCAATGTGCTTCTAAAATGGAAAGGA
ACCACTATGTAAGTTTTATCTAATCCTTTGACCCCTGTGCCTTTTCTTGGTCATTTTGGC
ACGAGGAGACTCAGTGTATGATTGCCTAATTTCAGTATGGGGTCTGGAATATTACTTTCA
GCATGAGGGTATACTTGTGAATAAAACGGAATGAGTTGAAAAACCTCCATCTCACCTTCC
CCTTAGAGAAACAAGGAAACAGCTTTTCATTGCTGTTTTCATTAAGCGGGTGAAGGTTGC
AGCTCCAGAATAAGGCTGCTGATCAAGATGGCAGACAAGATGTGGACTGCAAAGAAAGAA
TAAATTTCAAGATGTAGATCACAACACCAGATAAAAATGAAGGCTTCATTTTTTCTCACC
TTGCAGTCATCGCCCTGTTCAATTTCATTCCTTGTATTGTTGCAGTACAGCAACATACAA
GGTTCAGTCTGAGGGATAAGATACTAATGTGGTGTCAATGGTGGAGTAGTAAATTGTAAA
TGAAAATATCAATGTAGAAATGGGATGTCCATTTTTTCACCTTATGCATGCAGCACATGT
TCATTTGGAATGTTGTGCAAAATTAAAAATCACAAGAGTATTGGTCAATCTTGGGTGTGT
TGTGATTGGGCATCAATTTATGCCAAGTACTTTTAAAGGACAAAGTATTTTTGTACAGAT
GTAGGAATAGTATGAAAAGCATAGTAAGGACAAAGCATGAAGTCTCCTCTGAAACATTGA
ATACCGTACCACACATACAACATACCCTCAATGTGTGTAGAATTTTGGAGTTATGGACAG
ACCAATCCATATAATTTTGTTAATATTTTTTAGAAATTTTCACTCTAGGTTCCACATTGG
TAGAACAGAAACGATGACGATAACATGGCTTTTGCTATTCCATGTACTCCTTCAAAAATG
CGAATAAGTTGCTTTTGAAGTATGAAAGGAATGACAAATTGTTGTGAATTTATGTAGAGC
TGGAGAATGCTGATCTGTTACTGTTACTGAGGGATCTTAGTGCGTTGGTTGCAGGATTTT
AAGTCTCTATGAATTATAGACATTTTTTGAAGTGATATAATACATAGTTCTTGTAATCAA
AACATGTCATGATCACAAGACTTGTAATTTCTCGAGATTTACTAGATATAACTCAGACCT
TTTAAAATATGTGTTTCGTCAAATTTTTATTGTGTGTGCTAGATCGCGATCACAGGTAAT
ATCATAAAATATCTTTTTGTCGCTGAAAAGCAAGACCTATATCATCGTTCATCGGATTAA
TGAATATTAGATTGTGAAATATATATTACTATAGGTATTTACATCATAGATCGTTTCTAT
GATATTGACGCGCGGTAATAAGGATTTGACAGATGAGATCATCCCCAACATTAATTATTT
ATGCTCTAGTGTTTTCAATAAACAGATGCGCCTCAAATCCACATGATGATCTGATAAATT
CCCACCATCAAACATGATATTTCCTGGCAAAACAAACCAACACTGTCTTTCCTCACAGTT
GGATTAAAACCAACCTCTTCCAAAGAAATCACACCCACTTACTTCTCCCAAGACTCCACA
AGCTTGTTAACATTCTCCTCACTCTCCAAAAACGTACCAAACTCCTCCGAATCAACATCG
GGAATGGCACCAGCAGAAGCGGAGGGGGCAGCGGCAACGGGGGCGGCTTCTACTGCGGGA
GAGCTAGAGAAGGCCGATGTGATTTTGTAGAGGACAAAGAGGCCGAAATATCCACCGAGG
ATGGCGGTGGCAACTGTGGGGTGTTGGTGTTTGGTCGTTTGGTTGTTGTATGAATAATTA
TGTGATGAAGAAATAATGTGAATATTAGAGAATGATTTTCAGAAAAGCAATGCAACAATA
ATGTTATATGAGGAAGCAAAGTAATCCACAAGAGGAAGTTTCCCCACATGCGACTCTATA
ATTCAAACCATGACGAAATGGTGATAACATTTTTTGTAGAGCCGGTCATCTCAAACAATT
GGTAAGAGTAAAGTCCCCCCCTTCCACCTGGCTTTTCCCTTTTACAAAAAATGGATGATT
GCCCTGAAACAATTGAAATAGAAACTGCGTTCCCTATGGGGTGCCTCAACTGAACGCGCG
TAATCTCGACCAGGTTGCTCTTCAAAGAGCGAGGAACGCAGCAGACGCACAATCAACGCG
ATTTCGTCATTTCCCACGAGATAAAACAAGGATATCCGTCACCCCCCCCACACACACAAC
ACCGTGTCCGCACAAAGCACCGAGCCATCCGCAGGACGGCAGCACAAAACTTACGCTGAT
CATCCTGAGGAAAATACCCCCTCACGACCTTATCAATACCCGTCCATTCCGGAGCGGGGG
CACTGCTTCCCATTCGGCGCTTGGCCTGTTGAGTGGAAGCGGCGGCGGCTTGACGCCTGG
CGGCGAAGAGGGCGGTGCGTGCGAGGGCGAAGGACATGGTGGTATTGTGTGTGGTGTTGC
TCTCACGAGATTGTTGGGCGGGCGATTGTTCGTGGGGTGAGGTCGGGTTATCGCCGACGT
GGGCTGTGGGTTTATCAGTGGGCTTCTAAAACCGCCAAGAGGCTTTTTTTGTGTTGTACA
ATATACGAGTATCGTCCAATATTTATTTTGGTATTGTACAATACGGTATGTATGTTGTAC
AATACCAAATACCGAAGCCCGTACCTCAACCTAAAACTTGTAACATACAGGTTTTGTATT
GTAAATACCATTGTAAATCGTACGGTACCGTCTCAAGCCACAATCTGACACTAAGTATTA
TTTTTCTCTTCTTCTACAATCTATCGAGCTGAAATACCGGAGAGACCGCCATCATTCTTG
CTGCCATGTCCATGTCCGACGCTCGATCTCAGCTGGCGGAAATCGAAGCCTTGATTGCCG
CAAGTCCAGATGACCCCTCACTGCAAGCACTAAAAGATGATTTGCTTCAGCTCATTGCCC
TGGAGGAGCAAGCATCGGAAGTGCCATCCGCACTCCACTCGCTACCGGCGGCCGAACAGC
AGCAGCAGCATCCACCGACCGGGGCTTCCTCTGTCGATGTGGCCGCAGTGACAGACCAAC
AATCTACGACAATTCTAGCAGATTATACAGCGCAGGGGAAGTTTACGTCGCATGAGACAT
CGCTGCAATCCTCTCTCTTGGAGGCACCAGATATATCCGCATTTCAACCCGTGACGACCT
CATCCAAGGGGGTTGCCTCGCGAACAGCAACCGAGAGCGGAGACGTGGATGATCTCAACG
CGATCGGGACAAATAATAATCAAACCGAAACGAAGAAAAAGAAGAAAAAGAAAAAAGAAG
AATCAGAGATGAAATTCGAACTTCCCCCCCATCTCATCCCGCTTGATTCTGACACACCGG
CTCAAAAATTGAAAAAGCAACGTACGGCGAAGGCATTAAAGTCCAAATTTCGTGAGAAGC
AAAAGGAGTTGGAGGCGGATAAAAAAAAGAATGATTGGAAGTCGTTTGCCAAAGGTGGTA
AGAGGAAAGCTGTTGGGGGGATTGTTGGCAATAGCATTTTTTCAACGGAGGAGGGAGTGA
ATGCCAAGGTTGGGGTTGTTAGTGGGGGCGGGACTAGGAAGATGACGGAATTTTCGGAGA
AGGGTGGAAATAAGAGGCACAAGTTCCTTTGAACTTTAGGTTCGACCTTTCTTCCTTTCA
TTCAAGTTTTGTTACATCAATCAAATAAGGGATTCAGCATGAAGGGCACAATTACTATTT
TCGGTATGGTGCGCCCCTCACTCATTTTGCAAACTCGTGCTGTGCTGGTTTAGTAATGCG
AGTCATCTCTTGTGCTGTGGAAGTTCTACTCGACGACTCAAAATTCACTCAACTACGATT
GTCATAACTTCCAACTGGTTTACATGTAACACCCCCTTCAAGATTATCTTGTACGGTGGG
CTTGGGTAAGGTATCTTCCTAAGTTACTAAATCCTAAGTGTACAAGAGTCCTAATCTGTA
CAGTCTAATAAATAGGTGAGCCAATTCTGAAAAACGGCAACACCAATCATAGAGTCTACT
TTCTATCAGTCTCGTTGGGTGAGCTCTTGCAGCTCTTTTAACACTCTCTATTGCTGTCTA
GTCCATTTGGTTTAATCCGTGGAGGGCCCAGGGTTTTGCTGACGACATATTTCAACTCTT
CCGTCAGGCCAAATGTGTTTGCTTGGGTCCACGAGAGCTTGCAATAGATCTTCAATCTTT
CCGCTGGAGGGGCACGCCTTGGATTGGATGGCTCCGTCTTCGTCAACGAATTTGATCCAA
GCACCTGGAACCATTGGCACATTAAGTGATTCTTCATCTTCGACGTGAGGGACTGAGCCG
GAGGCTCCTGGTATCGACAAGATGCGGAAGTCCTCTCCATTGATCTCTAATGCAGCAAAG
TGATCAATGCCGAGACCGAGTTCAAGTGAATGACGTGACATCATTTTATCGAAGTCAAAC
ATTCTTGGCACTCCATTGCTCTGAATACGATCGTAGTGGGGCAGACCAAGCCTGGAAAAA
TACCAAGACCTTCAACACGAATATAGTTCCATTCTTTGGCAGACCCTTCTTGCCAGTTCC
CTATGGCACTCGCTCCTTCGTTGAAGTGTGCAGACGTCCTTGCATTGGATGCACCAGCAT
TAGGATTCTCTTGCTGAACCTCACTGAGCATGGGGACTCGATATGTGTCTAAACGACGAA
ACAGAACGACGTTAGATTCATGCGAAGAAGGGAACTTAGATGTATAACGCTACTAGAAAC
TAAGGCACGATTTACCTGGGTCCATGCTGTCACTGTGTCCACCATCAAACCAACATATGC
ATCCAGCACTGCCTCCAGTCATAACAACGCCTCGATGAGCTGCATCCTTCAACAGCCCGT
CCAACCCCAATGCTCTCCATCTATCTACGGCGTATAAAGTGTTACCGCCACTCACTAATA
TAATGTGAGCTTTTTCCACAGCGTCTTCGAGATCAATCAAAAGCGGTGACTGGTTGGCAA
CGTCTAACGAATGAATGGTGCATCCCAAGGCAGCAAACGCGGAAGTCTGGATGTCACGAT
ATCTTGCAAGGTCGTACGAGGCAGTGCCAATGTATAACAGATTGACTTCCTGGGGAGAAC
GCTTGGTCAAGTCCACTACTGACTGCGCGAAATATGGGTGACTCATGGCCCCATTCCCCG
AACCGGCAAACAAACCCTTTAATGGAGACTTGGGACTCCAAGGCCGACGATGATTCGGCA
CTGGAACGATGGAAGACATCCATTCGTTGGAATGCGAAGAAAGAGAGGCCGTCAACCCGT
GATTGACAGCAAACGGTTGCCGAGCAACGAGAACCATGGTAGTGAGCGTTGGATGAAGTC
TATGATGCGTTCGATCAGAGGAGTGATCGACTGGAAAAAATATGGTTTAAACTCAAACGC
GTCCGCCGATAATAACCGCAGTGCCAATGAAGAGCGACTCGAGCGGTGATGCTTCTTATG
AGATTTTTGTGCTTGATTCGCGATAACCGAAATTTGTGATTTGTGACGACTTGAGACAGA
CGTAACTTCTTGTGAGACTCATTCTTGCCTTCAAGCTAGGGTGCGCGAAATCGGTGTATC
TTGCATGTCGCGGAGTTGACAATTCTTCTTCATTCCTCCCGGAAAAATCTGCTTGCAAAG
ATTCGAAAAATATGCTGCCAAAAATCGCTCCGTTTAGAAGATTCTTTTTGAGATTCGTAA
AATGAATTTTAATTTTTAATTTATTTCTATTCTAACCATACGAATTGTCATCTCAAGGTT
GCGATTTCAAGCTTGCAATCGAATGACGTGTAGGTATCTCTTCACTTTGATGCCGCTCTT
TGGCGACTTTTAGAAGAGTGAACGGCTGGGGAATACATGAGAAGCGCTGGGGAATAAATT
GATTGAGCCGGTACTTTTATGGACCAGCCAGCAAGATCTGTTCTAAAACCGAACACTGCA
GATGTGATGTAAAAGAACATGAGAGCGATTGGATGTATGGTATGGTATGGTATCATACAA
TACCATACACAGCTATAGGAAAGTGAACTGCACTTCGGTTTGGCCGGGGTTCTTCTTCTT
TAGTTCTTCTTTCCTAACCGAACGCTGGGAAGGGAACACATTCATCATCAGAGTGACGGG
GTTCTTGTTCATTTCTGCTTCCCTCCTCATGACCATACTTCCCTTGTCTTCATATCCGCT
ATCCACGTTCCTTCCATCACTTGATAACAACCGAGACTACCATTAGCTCTAGTTTCTGTT
GTTCTCAAAACCAATTAGGTACGTAGCACTTTTTGATGAGAAGTCAGTTTCAACGGTGAC
TCAGAGCATCCCGCATGTGAATGACGCAATGTCCACGTCAATGTCGGTTTGATCAGCCTA
TGTTTGTCTGCCATTGCAATGTATTCGTGTGAAAATTGCTGTGCGTGTGCAGTAAAATGT
CCTTGGAGGGAAGTATATTGGTACAAATTGCAGTAAAGATTGTTGTCGGAATAATCTGCG
AAATAAATTGAAACAAGAGAATGACTGCGTTCTTGCGCAAACATTCACATGCTCACGTTC
ATAGATGGTGAAGGTAGCAACGGACGCCGAAGTCGCAGCAACGGCTCATAAGGATTTTCG
GGTTTTTCTTCTACTTATGCGTTTAAGTAAGAGGTGAAAGAGAGGTGCCGTGGTTTACGC
AGAAGTTGCGTGGTGTTGCTGTGTGTTTGTGCATACGAATTAAAGTGATTTTTTGGTATT
GTGGCGATCGTCCTGCTTCTGTCAACAAGATATGACAAAGTATATGAAACCGTGACACGG
CAAGAGGCTAGTTAAAGCTACACATATGATTCGATGAATCACTTAATCAGACAAAGATCG
GAATTGTTTCCTGGAGTTCGGGTTACGTGTGATGAAAGACTTCAATCATTTTGCTTCTGG
CGTTGCTACTTCGTAGGTGTTCATTGATCTTTCTTGCCGAGAGAGCCTTTAGTTCCGGTC
ATTTTTCTCCATTCGTATTGAAGCACATGCTCATGTTCCGAGAGCTCGAGTGAATGATGA
ATTTGGTCGGTTCGCTTCTTATGGCCAACCCTTTTGCTGTAAAGTGATATAACTTGTGAA
ATACGCCACTACCAAAGGCAAAAGTAACGATCTTTTTACTGAAGTAGATTTTAGTTTGAT
GTAGAGGAAACGACTTATGAACATTCCTCGGTATCGTTGTGGGTACTTTCTTGTGCGATC
GCAGGACAAATCCAAGGGCCGTTGTGTCGGTTGTTTAATCAGTCGGTCAGTTCTTCCACT
TTTAGTTCCGTCTAACGTAGTAGCCCACCAATGGTGTGAAATCCCTCGTTGAACTTTGCA
TAACTAAGATTCGGATTGACGGAAGGGGCACAAGTATCACGAACTAGTAAAGTAACAGGT
ATGAATGATGCTTAGCAAGAAGTTGTGAGGACTTTCAACTGAAATCCAGCTTGTTCATGG
TGCTCTATAATATATAATATCACTAGACGAGTTCGTCCTCATACTGGCAGGCTTATTACA
CATACTGAATGTCTTAAACTATTGAGTCAACGAATATCTTACTCCACATGCTTTAATAGT
GATCAACAAACATGTCACTCTCCCTCCGCCCTTTCATTTAAGACGTGGCGGTCATCCCCC
GTCCCTGTACATACCGTAATTCATATTAATCGAACATATATCCATGAGTGAAGCATACGC
CAAGCAACCAGTAACATAAAGGCACTGGCCCTTCCAAAATTACGTCTCAGAACTAATCCT
CTAATCCCTCTTCGCATCAGTAGTGCTTGCAGCTCCTACTTCTGTTTTGATCTCAGATTT
CTCAGCTACAGGTTCCTCTTTCTTGGCCTCCTCTGTCTTCACAGATGACGTGTTACTTGT
AATGCTCTTGGGACTGCCAGTATTCAACAAGCTAGACATGAAAGAGGGAGTACGGCATTT
GGGGCATTTGTATTCTTTCGTCTTCAAGATACCAACCATCTTTGTTTCGGGAGTGAAGCT
CTCTCCACAAGTAATGCACTTCGATCCGGCCGTAGCCAATTCAAGCTTCCTTTTCAATAC
ATACTGTTTCTCTAAGTCCAATTGATTCTGTAGCTCATCTATTTCACCTTGAAGCCTTTT
TGCTTTCTTGAAGTTGGTATTCCGAAGAGCATTTTCCTTGTGGATTTGAAGCACCCCAAT
CATTTCATTCAAATCGTGAATGGATGGAAGGATTAATCGGAGGGGCAAGAGCCTTCGCAC
TTCATCGTCGGCAAGTGCTGCTCTTGACAAGGTCTGCTTGTCGACATCAAATCCAGAGTT
CACTGCTGCCTCAACCTCCTGTTGCCTCTCACGGATAGCATCCTCTAAGGACTCACGAGT
TGGGAATTTCTTCCTTGCGTCAGCAATCAGGTTGGCATGCAACTTGCGGATCTCGAGTTC
ACTGTCAACCTCTGAAGGCTCTTCTGATTTAAACTCCTTAACTTTCGTCGGCGCCTCATG
AATTCTCACAGTGCTATTTGCGTGGCTTTGTACAGGAGCAGCTGGGGGTGCTTCAGTGCG
GATGCTGTAAATTGTTTGAGCATCATCATCACTTGGCTCCTCCTCGATGGCGTTCAATGA
CATCTCATCCTGAGGACCACCTGATTGACCAGAAAGCTTTCTGGATTTGCGAGCAGCGCG
CTTGGCCTTTTTCCGGCTTCTTCGGGCAATATCTCGTCCCCTATCGCTGCGAACCCATTT
CCCGTTTTCTTTATCCGCAGTCAAGAACTTGTTGTCGATGTTATCAGCATGACTCATCAA
GCGTTGAACTTCCCTGCTAAGAACAATGGGAAGGATTGCATCAAGAGTTTCACCATCAAG
ACGTCTGAGCGCCTCTACATCTGTGACCCATTCGTCTTCCAAGTCCTTCAAGTACTCAGT
GACGTCCTCAGCACCTCGTCCAACATTTTCTGCCGCCTTCTCCAACAGTAAGAGCAATGA
TTCATTGCGCTGCTCCACTTGCTGAACATCCGTTGCATCATCTGTCTCTTCCGCCACTTC
ATTCACTGCGTGTTCCGAATCAGGTGTCTCAGGTTCCTTCTCCGCGACAGGAGAGAGAGG
CTCATCTACAGATGCTACCTTCGAAGACTTGGACTTAGATCCGGTGGATCTTACAGATGA
TTTCGATCCAGTCGATCGCACAGAAGACTTCGATCCAGTTGATTTTACAGATGCCTTGGA
TCCCGTTGATTTCGCAGAAGTGCTTGATTTTACAGAGGCTTCATCATCACAGTTACTGAA
TGATTTAGGAAGAGGGATCGATCTGGCCACATCGGTGGATGAAGGTGCCTGCGGCGGTGT
TGAATAGAATGAAGCAAGGTCTTTTTTGTTGGCGGCAGTGCCCTCCTCATCGTCATCGTC
ATCATCCACAAGACTGTGAGGGTTTGCATTTGCTGACTTGACACGGGCTTCATACTCTTT
GGTGGGCTTGAGGATGGCAAATCCAGGACCCATCTCATCAGGTTCCACGTCATCAGCAGA
CCTGGCCTTGGACAATGAGCAGACGCTGGAACTGGAAGATGCTGACTTCGTCTTCTTTTC
CTTCTTTCTTCGCCTATCATGAGTATCCGTCGACTTGGACTTTTTCAACATCATCTTGAA
ACGAGCACTAATCCCGGACTTGACAGAGCAGTCATCATCATCTTCTCCCGCTGTAGTAGC
AATCTCCTCATCCTCGATATCATGGCGGAAACTCGAGGCAGTCTTCTCAATTCCGGGAAC
CTCCTGAGAAGCATTCAATCTCCTCTGTTCCTCTGCCTCCTTACGCATACGTGCGAGCTT
GGCCAATTCTTGGGGAGTGCGTCCCTTACGATCTTGCATTTGAATAGAATCGGGATAGGC
GCCGAACAAGTGCAATACAACCTTTTCTCCCTCGGGGTCGACGTCGAGACGAGAGGCAGC
CAAGTGGACAGGGAGGGATCCGCGTTCGTCGGGCTTGCGTGCGGCGCTTGGATAGACTTT
AATGATATCCATGATAATTTCCGGAGGAGCCCCGAGGACGATGGATGCATGGAGGGGTAA
GAGCTTCCACCTCAACTTATTTGAAGAATCGCCACCTTCGTGTGGCACCAGCGCTTGAGA
TTGAACCGTCAAGGCTTGAGACTTGTACCCATCCTTGACATTCTCCGCTGGCTTTGGAGC
TTGTTTTCGGTACACCCACACTTTTGCCTCTTCTGGATTTTTCTTCAACCTTTCCATCGC
CAATCCCCAGGCACGTTGTTGGAGGTACATGAATAGTTTGGTGGGGTTTTCATCGTAGTC
CCTCTCTTCCTCGACCTTGTTGTCGCCAATATCATCGAGTCCCTTGGCTTCATCGACGAG
GGCAGCGTCGCTGCCAACGACATCGAGTGCATCATTCACCTTCTGAGCTAAGTTGGACAT
GGGATCGCTAAACTGGAAGGAGGTTTTGTACCCAGCGATGGAGATAGACACCTTCTTGGC
CCATTTGCTGTCTTTGGGAGTGTCAGGATGGCCACCTGCTTATCAGAGCAGGACTCGTTT
TCGTCAACGTCTTCCACAACGACCGGTTCCTCTTTCGATCGGACAACAAGTGCTGATGCG
TCGACAGGAACCAAAGCCGTGGATGTCTCATCGACTAGCTTGGGATTTGCATCAGCCGCA
TCGGTCGCTGCCGTGTCCTCTGCAGTTTCGACAGGCTTGGACATGGAAGGAGAACGGACC
ATTCCCACTTCAACATTGTCCACTTCATCTCCCACCTCAACGGAAAAGTTCTCCACAAGC
GAAGGCACAGGCACATTCTCCGCACCCACAGCCTCATTCTCCTCATGACTCGCCGTGGCC
TCGGTATTCGGCGTCCCAGACCCCTCACGAATACTGGGCAAGCTCTGTACCGTCTCCGCC
CCCTCTTCCCTCTCCTCCTCTGCCATCTTCTTCATGAGAGCCTTAGTGGTATTGCTCCGA
ACTTCGGTGGCGTTGGAATCCACCTTGCGAATGTTGGGTATTTTCGATTTCGTCGCGGAC
GACCCGTCTCCTTCCTCTCCCTCCTTGCCGGCTCGGTTTTTGCGACTCTTGCTCTTGATC
TTTTTGCGTCTCGATCGCCAAGAGCCGCGGAGGCGTTCGATCATGGTTCGTCGGGATTCT
TTGCTGCGGCTTCGGCCTCTGCTTCGTCCAGTGTTGGATGCGTCAGTGGACCGAGTGGTG
TTAGATGCTGGTGCTGTTACTGCCGATGCGTCTGTGGGGCATTCTTCGGGTGTGGACTTG
AAGTCTTCGGGGAGGACAGTTTCGACTTCTTCGTACCTCATGGTTTCAATTGGTAGTCGA
TGTTGACGAGATGGTTTCTTCAACGATCGATGGTGATGATGTGTTGACACAAACGGCTTT
TTCAGTCAATGCTTCGCTAATTCGTTTTCGCAACCCCTGAACTGAGCGTTGCCAATGCTT
CGTCGGGTGTGAGTCAAATAATGGACTATTGGTTGATGTTCATCCACGGAGTATGAGTCG
CCCGTTGCTGAGTTTGGAGAGCGGTGCAATTGACCTGTAGATCGACTGAAATATGAACGC
ACATCGAGGCTTCATCAAGCCTGGTTTGGTGCAAAATGCTGTGATCATGATTTTCTGTGA
TACAAGATAGACCCCATAGAATCTATTCATTGGACGCAGTTTCAATTTTGTCGGCGTTGA
ATAATGAAATTTGTCTTCATTCTCTTAGGATCACATATTTTTTTATTATGCCGTTGTTTC
GCCTTAGGCGAGTCATAAACCTTTCTTCCCACAAGAATTTGATAGGTTGCCAGAATGCTA
GTCTATTCCCGTATTAGCCCACACAAATAGTGGCGAGGTGGACTGATCCGTTGACGGTTT
CATGAGATTTCCGAAACCGTTCGGCATGAGGATATTACCTTCATTGAAACAAAAGTGAAT
TTTGAATGTCAGTACTGACGCAGGTAAAGCTGGGTAAATACTTGGTAGTAGGTGTTTGTA
CACAGTAGGTCCTTATTAGCTACAGATAGGTAGCGTTAATTCCTTGGAGATAGACCTTTG
GTTTAAATTGTTGTATTGTACAGGTTAAAGGTATTCTTTATTGCTGCATTTACGTCTTAA
CCCTCGAACAGAGTTTACACTCAAAGTGTGTTAACTTGTGCAGGATTCTGCATAAGTTAT
ATTTACAACTTGTGCAGAATCCCGCACAAGTTAAGCCTTTTAAGGCTTTAGAGCTGATCC
TGCGTTTTTGCATGATCAGCCCCTTTTCGGTTCTCGTGAACTGATTATCATGGCATATTC
ACTAACAGTTAGTTGCTTGCGTTGAAAGCAACACTCAACACATCTTCATTTCACCGTCAT
CACGCACCTCACGCCTCCGCTGTGCTAGTTGACCGAGGCCTTTTCACTCATTCCTCTTCC
TCTTGCACCTCCGCTTTCACTGGATCTTTTAGCTTTCCACCTCACGACCACTGTCACCTC
ACCTTCAAGTGCTCTTCTTTGCATCGACTGCGTACACTTTCTACGACTGTGCACATTTTC
GACTGTCGATCAGACCCATCTTTCGAAGTGCAAGTCATCAACAGTGCACAATAGTGCACT
CTATCCACCCTCATTTTCCATCCCGCCTTGGATCAATTGTCTCCACCGACTCTTCATTGC
CTCCAAACATGCTCTGTCCAGTGTGTTCGAGCAATCCATACAAGGCCCTTCTCTACAGGC
AGGGATTGCTTGCTGAATACTCCTTACTCAGCCCCTCCATGTCTCCATCGCACAAGAGGA
ACCATTTGTATCGTAAATCTTCGGAGAACACGGTACTCTTGGACGCCGGTGTCAGTGCGC
ATCCCGAATGAGTAGTCGCCTTCATCCGTGAATTGTGTCCTGAACCATCCGGTCAGTACA
CAGGTCATCGAAACATCGATGACGAGGGAGAAGAAACTCTCAACGATGAATCGTTCGAGA
GTGCACTACCAGAGGGACATGCCGGTGAACTCGATTTCAATAGTGGTGTGAAGGTGAAAG
TTTGTGTCTCGTTCGAAAATGCAATATTTCCCATCTCTCACGTTCGCAACTTCATACAAG
AATCAAATGTTCCTGGTTGGTCTGTTTCTTTTGTTGGAGATACTTTCACAAACGCAACAA
TTGTGTGTGACACTGAGTCCATGTGGAATGAGGTCTTTTTACTGCACAATCAAAATGGAA
CAGTTGAGCGAGGTGGTTTATGATACAGTAGCTTAATCGAGGCAACATCGTGGGATCATG
TCTTTGTCATTTGGTGTTTGTTATGGAATACTAATAACTTGTCAATAACTTTGACTTGTT
ATGGAATACAAATAAAGTGTCAATAACTTATGTTTACTAAATTGTTTGATGCACAAATAC
ATTACTCATTGTTCTTTATAACATTATCCATATATTTTTACTTATTCACCCCTAATCATT
GTTTTTTCCTCCTCTTCTTCTTGTCAAGTCCATATTGATTTCGTAAGTAATGGTACAGTG
GATGATCTGTACTGACTGAATGAACATGTTGACGCCGCCCAGTACTGTTTGAATTAGGTG
TATTATATCAAAAATTCAAGTTCGATTTCCACAGTCCGTTGGCAATTGGATGATGTGCAA
TCTCAAAGCATGTGAGTCCAATTAATTGTGGATGCTTGAACACGAAGTTGTTGCTCGCAA
CACATATCGAATGTGCAAAAAGAGAGCAATTTGGATTGCTGCAACTCGCCATGTTTCTAA
GGCTACACGAGCCATGGTTTGTGAGTGAGTCTGGTGTAGTATCCATGATGTCTGCCAGTT
CTGCTTCTCGATCTTCCTTTTTGAAAATGGATTGAAATCCATCTTCAAGACGACACACAC
AGCACTTCACTCTGAACCCACTGGGGACAGAACCTGGGTTATGTCCTTCTAACTTCGATG
ATGAATTAGCTAATTCGTTTTCCTGTGAAAAGTTAACACTCAATTGGTGACACTTGTCAC
TGACCCTTGAAATCCCACTTTCTGGATGAAAAGCTGCACGAATTTGTTTGAAACGTTGTT
CAGACATAACGTCGGCAGCCCACTACTGAAACCATGGATCTTGATAGATTGTGTTGGGGT
GGAGAAGAGCTCTACAGGCGGGCAGAAACAAGCGTGATAGCCACCAACGATGCAATTGTC
CAGACTCATTTTTAGGATTATACCTAAAAAATGAAACATCTCCTTGACAGATACTGGATG
CCACAAGGACCCAGCAAAGTTACTCCCTCTGACATTCTTTGAAGCGTACACATTGGAATT
GGCAGTTATTCTCTTTATCAGCTCGTAGGTCAATCCACCTGCTACACCACAGGCTTCCAG
AACTGTACGAAACCTTGTTGCAACTCGAGGTCTCAAACAAGGCCCAGGTCCGCAGTATCG
ATACAAGTCTTCATTCAGGCCGTCCTCTGGAGGATCTTCGTAGGTCCATGTGAATTCTTC
AGGATAAGTACCATCTTCTTCCATACTGTTGGGATTATACCCTTCGTCGCAAACATATCC
ATACAGGCGATAATTGTTGTTTAGTGGTTCGCATTCAGTTTCATCTAACAACTCTTTACC
AAATTGCTCATCGTCAGAGTCAACGTCTTCTGTCCCTCCTTCTGCGTCATTCGTAGCATC
GACATCTTGTTGCATAGAATTGCGTAGAACTAGAGCCATTCTCAAGTTTGTGAGGCGTCT
GGTTGAAATGGTGGGACCCTGATTACATTCATCTTTGTTGGGTATAGTTGATTGTTGAGA
TGTCCCGGAGGATTTTTTACCTGACTGTCCTGTATTCCGTGGCTTACCCACAGAGAGCAC
GCCAGTCGTAGGTCCATCGGGGTATACCTCATCAAACAACACACGGGCCCTTTTAGACGA
GACACCATGTCCTTGTCGTCTCGTGAAATAATTCTTCGGAGCTGAGAATCGTTGATTATT
ATATGGGGGATTGAAGATGTATCCCATACAATCTCATAGACAGTAACGCCCTTTCTTGGT
ACTGTAATGACTTTTCCATTGAGGTACAGTTGATTGTCAATTTCATCGAAGAGGGTTCCT
TCCGATGACAAAAGAAAGAAGGACTTGGTTGCACGTACGCAACGATTGATGAAGCTGGTT
CTGCATTGTGATGGACGGTTGTTGGTATGAATATCTGCCAACAGTGGTTGGGATTGACCA
ACAGGTTCAGTCAATTGTATACCGACGTTGTCAGTGGTTGGATCTTGATTATCTGTGCCA
TGGGAGAATAGAGAGAGCTCTGGAAGACATGGAAGCTCTGGTAGCTCCTGAACTGGAGAA
CAGGCAAAATCACTCAACTGTGATGGTTCCAGCAGGTCTGGAGAGCCCTGAGATTCTGGC
TGAGTAGAGCCCTGGGTGTGACTGTCAAGGGGCTCTGAATCTTCCAGGAGATCAGGAGAA
AACTTGGATCCAACAGGTGGCAATTGCATCTCAAAACGAGGTGATGAGGACTAGTTATAC
TAGTTATTTTTGATAAATGAAGTGTCGGCTATGTAGTTGTGCACTGCATAGTTCACGACA
CTATGTTGAATGCGAAAATGATGGCCGGGAGACATGGGGGTCTCTAGAGTCAATTTTTCG
CAAGGAATTCAGCTGACTCATCACAAGGCCGTGAAAACGACCAAAAGGTGAAACGAGGTC
ATTTTAGATAACTTGTGCAGGATTCTGCACAAGTTAATTAACTTGTGCCGAATCCTGCAC
AAGTTTACGTTCGAGGGTTAATACGTACAAAGTAATTACCTCAAAATATCACATTCTCAT
TCCTGTGATTGATGAATCATCTGCACAGCATTCTGCATGATAAGAGTAGTCATTGGTGAC
AAACTAGCACCAATGAATGACCACTTCCTTACATCACCCCTGATCCATGCTTCAAGTTTT
GTGGCCAGTTGTGATGACTTCTCTTATATTGTGCAGTCTTTCGATAATCAATTATATTAT
CATGCAAAGTGCATGTAAAAGGTAACTTGTTGATAGTAGTGTTAGGAAAGTATCAGGAAA
AATCACACTACTGTATGAAATTAATTTTATGAAATTAATTTCTTGGTGAATATTTTCCAA
CGCTGGCTACATGTGCATACGAAACACAAACTGTGTCATCAAAGGTCTATGTCTTGTTTT
CCTGGTGATGTACACAATTCATATATCATGCAAGTCATTGGTCACCATTGACATTCATCA
GAAGTGATCACTTTCACTACTACAGTGCTGAAACTTAGTTCCCCTCAAGTGCCAAGATAT
TAGACAATAATCCTTTTATTTCATTCATTACACTTACTCGTCTTACCAAAATGTGTCATC
GGTGACCAGAAAGGGGTAACTTTTCATTGAAAAACCAAATCTCTGTGAAAAATGGAATGA
ACCATCCCAACACTCTTTGCTCCTGGTCCCTGCTTTATGTTGTTATTGTGTGGAGAAGGG
GAAGGTGGTGTCTCCATATTCATTCAGGAGGGATTATCACAGGTGATGTGAAGAGGGACT
TCAAATCAAACAAAGTTAATGAGCTGCTGACAAACACAATGTAGAAAATGTGACAGAACC
ATTGCCTTACATTCCACAGACACTGGTTTCTAAAGTTATATGCTTAGAAAGGTGAAGGTG
GCACTACCAGTTTCAATCTAGACACTGAGCTATCAACAATGGTACAGGCCCTGAATAATT
AGTTTATGGAAAATATAAAAAGAAAACATAAAGTCAAAATGGGGATCTTGTCAGCTCCCT
GTTCATTTTTGCTGTTAGCAGCTGGGTGGTAGTGGCAGCATTTCCGGCTTCAGTCTGAGG
GTTGAGATGTCAACAGTGGTGTGGTCAGTGCATAAGTACTTAATCGAAAACATATCTGTG
GGGCTGTACAGCCTTAAGGTGCATAAGTACTTATTGAAAACATATCTGTGGGGTTGTACA
GCCTTAAGTTATATGATGGGAAGAAACTACCAAAATGGCATCAAAGTATCTTGCCTTGGT
CCGTTCATGAGGTTCTCTGAATGAAATTCCTCTTTGGTTGCCAATAGTTGGAACTTGTCT
CCTGGATTTTTGGTGCCATACCATTTTCGATCATTTGCCTCAAACCATCTTTAGTTCTAG
ATATAAAGATGCCCTGATGAATGCAAATGCAATCTTTGATGACCATTTTGATCACAACTG
GGAGAAAGATGAGTTGGCTTCTTTAGAAAACTTGTTCCTTGTCCCCTACAATTGTGCAGG
GTCTGGTTGAAAACACAACAGACAAAACCAACATGACCCACTTTGATGCCAGAGGAAAAG
ATTTGACAAGAGGAGGGTCCAAACTGCTTTATGTTACTAATCCTACCTATCAGCAAGGAC
AGCTGATGATGAAAATCATGGGTTCTGCCCTTATGGTTATGCCAGATTTGTATGATGATG
ACTCTTATGATGAATCCATTGCTCCATCACCTCAGGATGGAGAAATTCATGCAACAGCTG
GAGATCTTGGTTATGAGACATGCGAAGATTTCAAGCAATCCTGTCCAAGTCAAAGATATC
CAAGGAGAATTTGAAAGAAGAAAGGTTCTCTTTGTCATTGAACTTTCAGAGCAAACACCA
CAGTGTCTTCATATATTCAAAAAGACAGAGCATGCATGTAAGAGCTCAAGATGATGAAGT
AATGTATGTAGAGGAAGCAACAATTGAGGATTCTGATTGACTGCTGAATGTCATGGAGCT
AAGACAAGATATTCCCACAGTACAAGAATTGTTGGAGAGTCATCTGTCTCGTTTTGTCTC
AGTTGCTGTAAATAGTTGTGGTTATAGTGGAACAACTCAAGCATTGATAGTCACCTAGGT
CCATCCATAAAGCTGAGATTTGTAATGCAGACAATCCTTCCTGTTATGAGGCAATGAAAT
TTCTTTTCCTGACACATACTGGAAAGCTGCTGTCAAAGAAATCAAAGCGTTGTAGAAGAT
GGGGGTCTGGGATGTAGGTTTCTGGAATTTAGTTGATCATCCAGAGGGGTTCAAGATTCA
ATGCTTTCTAGATGGGCTCATCAAGAAATCTAGGCTTGCTTTTGTATTTACACTAACCAG
CAAGTTCATGGTACCGGTTTCATTGAGGCAGCGTCCCACTTGATCAGTGGACAACAAAAA
GCCTCTACAACCTATTTTCTGTGGTAGTGATTTCCCTGCCAACAAATCTTGTTACGTACA
GTTTTTGGTGATGAAGATGAAAATGATGATTAAATATGGTTCTCGGTCAAGAATTCAAGA
TCAAGACATGAGAATTTCTCTGTTGAGATGATGTCTCATCTTGAACCACTCCACTCCAAG
ATCAGAGCTGAGACTTTTTATGTACATGTACAACACTCACATATACAAACATGTATCTAT
CATCATGCATTATTGACATGTGTCAAAAGTGTGGACTTGTGGACGTGTGCTGTGCAATCT
TGAATGGAATCTCGTATCATTAGTATCAACACCTCTGAGATCATCATTGATTCTCACATG
AGATCTTGATCTTGATCTTGAAGGTTCAAGTCTTGAACATTCTCGATCTCGAAAAATTGC
ACAAGACCAGAATAAGAACCATCTCTAATTATGATTGTGTTGGAAACACAAGCTGTGAAT
ATCAGTTGAGAGGATATATACTCCGGGTATATCCAACTTCTAGCAATTTGGATGTGGTAG
TCTATATCATCAGCAAATGTCTGATGTGTCATTTAAGTTGGCCACTTTCCATCAGACCAA
CCAGAATTCTTCACCAGTTGAGGACCACATCATATACCTGATTTATTTAGAATCCTACTC
AGCAGCTCAGCATCAATACAGGGCTCTGTAGGACACCCCTGTAGAAGCCTACACCAAAGA
ATGTAATTCTCATGTGATTCGTGTGAGAATCCCATGATAATTGATTAAATTCAACTATCA
TTTATGTGACCTTGTATCACAAGCAGACATGCAGTTGATTGAGGGAAACAAGGAATGCAT
ATGGAGATCTCTTACTGTCACATTGAAAGTGCTTTTGATGGCATACCAATTTCCCATCAC
TTTATACGGGTTATAGTTATAGTAGTCACCCCTCAAAAGCTCATTCATCGGTGCTAGTCA
GGGATGGTTCCATATATACTGACTGTCATCTAGGAAACAACTGGGAAAGAACTGGTGAAA
ATATTTATGAAATCATCCGCAAACAATTTACTGATACAAAACATTTTCTGGAGAGGAACA
TTGACTGCAACTACTTCAGTATGTCTAACCAGGATGGCTTCTTCAAAATTGCTAACCATT
TGTTGATAGAAACTGTCAAGTCATAACAGTATTCATGAATAACACTCTGGGGGGAAATCT
ACTGAAACCTTCATCTGCAAAATTATGACGTGAAGTATGTTGCTTGTTGCTAGGATGAGT
CAGTTTGCTGCCACATCATATATTGCAGCATGCCATTTCTCATGCAGCTGTTTCTTTTAG
CAGTAGGCTAAGCATGCCTTTTGCTCAAGGTGTTGAATTGTACTACAGACACAGGCTCAT
GTGTAATATTGGTCAATTAATAACAAAAAAGAGTCTCTTTAGATGCAATCTAACATACAT
GCTTCAGAATGTTATACTTGGGCTGTTGTTAGGTTTCCTCCAACAAAATGTGCCCATGAG
GTTGACACCTGTGTTGGAAGGGTGTGGGACACTTCTACTACGCAATGATCCAAAGGAATT
GAGCTCAAGGGGATCATTTTTGAACTGAGTTGAGAAAAATGAGTGATGGCACATTTATGT
CACCCTGCATTTTCAAAATGGCTTATGAGCTATGTTTTGCTGACGATTCTTCCATCACCA
TTTTTGGTAACCAAGAAATTGAGATTAACATTCTGCTTAATAATTGGATCTCTGTTGGTG
ATTCCTGAGATTTTTCACAAAAACAGTGTCAACAAAAAATACAACACAATACCCATGCAG
CTCACAAGTGAGGGACTGACCTGAGCCGTTCGGCGCAAAAAAATATCACGCGAAAAATAT
AGGTAAGTTCGAAAAGGGTCGAAGAGTTTATTTTTATGAGCATATTTTGCTCCAATTGTG
AGGATGGAAGGGCAGTGGAGCTGCTCTTCCAATCCCAGCGATCCAAACGAAATCTGTGTG
GATTCTACACACAATTGGTATGATTTTTCCCTTCTCAAATGAAGGGGCAGTGGGCTCTGG
TGTTCCGGAGCCTCTGAGGCAGTGGACTCCTGTGGTGGGGAGTCCTAGCCTTTTGGACCA
AGGCGGTGGACTCCAATGTTGGGGAGTCCTTGCCTTTTGAACCAGGGGCAGTGGACTTCC
TGTCCGGGGAGTCCTGAGAATGCTCCTTTTCTATTTTGTACCAATGGGTACAAAAATGGG
CTGATTCTTGGCCTATGTCACTCGCCCCCACGTATGGAGGTAACAGGTAAAAACGGAACA
AAAAAACCTAAAGATGTTTTTAGGTGAAAAAAAAGTGTTCTCATGAGAGTAACGATAACA
AACTAAGGAGTTTGTTAAATATATGTAACGAGTAAGTGTTGATTGAAGAGGGAGATGCCG
TATTTGAAAACTGACATTATTTTTGGTTTACGTTTGGTTGTTAAAAAAAGGTGTAACTCT
TCTAATATTCAATCTTTCTGATTTTGTTCCGCGTTGAATCCTGATGGTGCCATTCGTATG
AACTGTTGTGATAGTCCAAGGATCACTTTCATACCTGCTTTCGCCTTTGCGGAGTATACC
ATCTTTAATAAGAAGTACTTGATCACCAATTTTGTAGTCCCAATCACGACGTGAGCGATT
TTCCCGTTTTGTGTTTTGGTCTGTTTGGTGTTGCCTATATTCTCCAATTTTATTCCAGTC
AGCCAGGAAGGGGATGTCGAACAACATGTCCCGTCCAAAAATGGCTGCACCTGGGGAGGC
TTTTAGTACTGTGTGGTATGTTGAGCGAATGGCCCAAGCGACGTTCGTCACGAACGTATC
TATATTGCTTGGCTCTACTGAAGGGGCCATGTCTATTTCAGTTGTACGGAGCATAGATGA
TATCACCTGGTGCACTCGTTCTAGAATAGCATTCGCTTGAGGATTCTTGACACTGGTAGG
CTTACTCGTGATCCCATATGATTCACATAGGGCTTTGAAGTGAAGTTTGAATTCGCTTCC
ATTGTCATAGATTATGTATTGACAACGTGGATACCTACTAAACCAGGTCTTATTCACTAA
GTTGCTGATCATTGCTGATGACTTATCAAAGTATGCTAACTTAGGTTCTTCATTGTCTTT
TTGCTTCTACGCCCTTTTGTATCCAGGGGAATAATCGCCTCAGTGATTACCGGCAGTTCA
ACTATTTCAAACCAGCTGGATGCTGGATCAATCATAGTCAGACACATGAAATCAATTACT
GTCCCATCTTTACCTTTGATTGTGTACGGGCCTATCAGGTCCACACATAGTACTTCCCAA
GGGTTTGTGATGGCGATTTTAGTAGGGAGTTTCCCGTACTTATGCTTATGCCTCTTGTTT
ACTTGGCATGCATGACAGTTTTGACATATTTACGGATGGTATTTTGCATACCTTTCCAGT
ACATCGCAGCACGAAGGGTTTCTTCGAGTCTCGTGTGTCCAGGGTGCTGTAGATAGTGGT
GGTACCAACTAACTGCACGATGTTGAAGATCCTTTGGAATGATCATTTTTCCGTCCTTAC
AGAGGAGTTCCGTACTTTCGACCAATTGTGTCGAGTACTGATCTTTCGTTGTCTTCAAGC
TGGCATCAAGCTTTTGTGCTTCTGCAATCTCGTGTACTGTTAACGGGTAGATTACATCTT
CTTCGCTGCGGTTTGCAAATACCAGATTCATTTCTTCTTAGTATGCAGAGATGTCTATTG
CACTCCCAGCATTTTGTGAACGTCATCCAGTTTTCACGCTCATTCGGAATCGGTCCGATA
TCTAAGCAAGAGATGGCGTCGGCGACAGTATTATGTGTGCCTTTTATATATTCAATTTCG
GGGCCAAATTCCTTGAGGAGCAATCTCCATCGGTAGACACGGTCAGAGGTTAATCCAAGC
GCGTCCTGGATTAGATTCTTATGGTCTGTATAGACTTTTAAACTTTGTCCCCACAACATG
CCTTTGAACTCTTTCAGTGTTTCCACTATGGCCAGTAGTTCAAGCTCAGTCACGCTGTAT
TTCTGTTGCGCTGTTGACAGTTTCCTGCTGAAAACGCAAGGGGCCTATTACCTTGGGTGA
TAACTGATCCAAGTTGTTTAGACGAGGCATCAGTATATATCTCAAATTCCCTTGAATAAT
CGGGATAGGCTAAGACTACATCCTTGGCAATTGTAGTCTTTACGTCATCGAATGCTTTTT
GATGTACCGTGTCCCAGTACCATGGACGTTTCTTCGTCTTATTGGCTCTGGTGACCTTGG
TGTGACCACACTCTCCTACCAGTGAGGTGAGTGGGGCAAGCACTTTGCTGCGTCTTGCCC
AAAGATCTCTATAATACTGGACCATGCCCAGGAACTTACGGAGGTCTTTGACATTTTTCG
GCGGTGAAATCGCGAGAATCGCTTGTACCTTTTTCTTCTGTGGTTTAATCCCTGTTCGTG
TGAGGGTATAACCTAAATACTCAGTTTCTATGGCACAGAAAGACGATTTTTGGGCGTTGA
TTCGCAAGCCCGCCTCGCGTAACCTGGTAAGCACCATTTTCAATTTGTCAAGGTGGTCTT
CCAGATTTGCCTTTGTGATGCATAACAAATCATCAAGGTAAGCTCTTACGAACTCTAAGG
CTACCATTAGTGATGACATTTTTGCTTGAAAAATATCTGGTGAACCAGCGATGCCCATTG
GCAATCGGAGGTAAGAATACTTGCCCCATGGGAAAATGAGGGTACATATTTTGGATGAAT
CGGAATCCAATCTAATGGTATAATAACCCATGTTTAAATCCAGGGTTGTAGCATAGGTAA
ATCCTTCTAGCTCTTGCAGAACTGTACTAATTTTGGGTAATGGAAACGGCTTTCTGACTA
GTCGTTTATTTACTTCCCTAAAATCAGTGAGAAAGCGTACAGTTCCGTCTTGCTTTGCAG
TGATAAATGATGGTGACGCCCATTCCGACTCGGGCTGAAACTCTACCACTCCCAGGTCGC
ATAATCTATTCAATTCTTTGATAGTTGTTTCTTTGCGAGATTTTGGTACTGGGTATGCCT
TGCCATGATATGGCTTTGCGCCCTCTTTAAGTTCAAAGGACACAGGCTCTGTGTTCCAAT
CACCTAGTGTTCCATCAAAAGTTCCTCAAAATGTGTGAGTAACTCCAGCAACGAGTTTTG
GTCTTGGAGACTAAGGTGAGTACAATTGGTGCTAACAATTGATTGGAGGTCTGCCTTCTT
ATAATTTGCATCTAGGATTTTAATTACCCGCTGTGTCGCTTCCTGCGTACTTTGCGGTTC
ATTTGCCATGCTGTTGTTGACAGCCCAGGCTCTATCCAGGTTCAATTTGGTCAGACTATT
GACATCTCTCATTGGCAAGATGACTTGGTCAATGGTAATTTCTTTTGTTCGAAAATCTAG
AACAATTCCGAGCTCTTTCATGGTTTTACATCCAAGAATGAGGTCAAACACTGGCTTGGT
CACTTTCTTCTTATCATACTCTATTACGTCTGGAGTCACTACGTACTCCTTACTGTTTGA
ATACTCAAAGAATTTCAAGTTAACTTTGCTCCGTCCTTTTGTTAGGAAGCTCCCATTTGA
CGTATGCCAAGACTTTGGCACCTGCCTAGTCAAGTAGGGAAAGTGTTTCTCTGTTCCCTT
TTCATGAAACAAGAGGTCACCATCAGATCCACTATCAAGTAGGATCTTGATGATCGTGTT
ACTGGTACGACGCCCTGTAGAGTGTTCGATGTTCTTACGGGCTGGATTTTCAGTCGTTAA
ATAACGTGCTTTGGCTACTACAGTAGTGACTCCTCCTTCTTTACCTGTCAAAGGGAGTTC
ACACTATTGAAAAGGTCACCCGACAGTTCGGGGTCCGACAATTCGGCAATTGTTTCACTC
TGTGTTGGTTCAACTGCAAGATTTCCTAGGTCTTGTGTTGGATTCAAACTGACATTGTTT
GAATCAGAAAATGTTATATTGGCACGTGGGGAAGTTTTAATCGGACTAAGATAGGTGTTG
TTCATGTCATTACAATCAATTTTACTACACAATTTCTTAGTACTCCCCAACCCATCATCT
CAGGATGAGTCTGAATCATCACTGTCACTCATGTCGTGATGCTTACGCTTCTTCTTGCTG
ATAGCGCATTTCATTTTCTTGTTGGACTTGGTAAGTTTGTCGATTTTAGCGGATAGCTGC
GCATAGCTACTTCCTCCTCGAGCAGGTCTCTCTTGTCCACGAGAGGCTCCATTTGGTTTT
TTCCCTTGAAGCTAGGCTTCGGGGTCCCATTGGATTCATACTTCCGGCAATCCGGAGTGT
TGTGGGTGGTATGTGCGCCCCCATGCTTCTTACAGAGAGAACAGTACTTCTCTGTGCGAC
GTTTCTTCGGAATCCGGTCACTAAAAGAGACCATCTTCTTCTTAGTTGAGTCGTTAGACT
TGGCTGCATTTTTGGGTCCTTCTCCAACCTTCTCGGTGGGGTAGGCCTTCTCGATGCGCT
CAAGGACTTCAAGGAGTTCCCTGACACTTTGTGGTACCAAAGCTCCACTGAGCTCATATT
GGTCCTGCCAGTTCCTAGGAACCATCCTGAGGATGTGGCTTGCCAAGTCGGCATCATCAA
AGGGCCCGCATACTTTCGTCGACTTTGCAGCCTTCGAAGAGTAAAACAGGCACGGCAAGA
GTTCCACATACCCGTTAAGGCGTTGGATCCTCTGCACAAAGTCCCTGATGGGTACCCTGT
TAGGTTTCTTCAGCCCATTGCTGATGTAGAACCTTTCTTGCTCGCTGCATCAGTCCTGAA
GACAGTCTGCAGGTGCAACTGGACACACTCCCTGAAGGAGTCCCAGGTTGCTGAGCGTTT
CGTGGGGTGTTCAACCCCATAGACGTCAGTCCATGGTTCACAGTTGATCTGTTCCCCTAC
GATGGTGGTCCAAGGCCTACGAGCAGTTTCCGACAGTTGGGTGGAATACTGCAAGAAGAT
CGCTTGGCCAGCGGACTCTATGGCCTCTTGGCTACGGATTTTGGCAGCAGTTGCTTTGGT
CCATGCCTGGAGGACGGGAGAACTTTCGTCCGTTCCCTTATACTTGGCTTTGGCCGCAGC
GGCTGCAGTCAGTTTTTCCTCAACCTTTGATGTCTGCCTTGCATGCTTCCTCAAAATCTG
TGTCTAGGCCTCTCTGGGAAATAATCTCCAGTGAGGTCTGAACATGGTTCAGGAACTGCT
CCGGACTTCCTTCATCGAAGACGGTGACGGACAAGGTCATTTTGTTGGAGACCTTGATTT
TATTTACCACCTTGGTGGTGTCCATGGCAGTGGGGATATAGGAGATGGGTGGCTTGGACC
TCCCAGAGCTCCTCTCACACTCCTGCGGCTTGAGGCCTTCTGGGCTCGATTTACTCGACG
ACATCCTCTCAATTGCCTCTCCAAGGGGCGTGTTATAAAATAAGGCCTTGAAAAAGGTCT
TGGGTGCCCTGTGGAGGTTAGTTCGAAAAAGAATTTTTTATTTTTAATTTTTTTCTTCTT
CGACTTTTAATTCTTGAAAGTCTTGCTTCCAACTAATTCGCGAGAATTCTCGATCACGAA
ATTAATCCGACTCGTAGGACTCCCCGATCGCTGAAGTCGATCGCTCGAAGTTTATCGCTT
AACTCGCTGATTGCGGGAGAATTTTTGGAGAGCTCGTCGATCGCAAAACCGGAGGGATTC
GTCGAACGCGTAGCTCATGTCGGAGGGGTGGGATGTCGTTGGATTCGGTGCGCGAAGGTC
GCACCACGGCTATCTGCAGATAGTGACCTGAGCCGTTCGGCGCAAAAAAAATATCACGCG
AAAAATATAGGTAAGTTCGACAAGGGTCGAAGAGTTTATTTTTATGAGCATATTTTGCTC
CAATTGTGAGGATGGAAGGGCAGTGGAGCTGCTCTTCCAATCCCAGCGATCCAAACGAAA
TCTGTGTGGATTCTACACACAATTGGTATGATTTTTCCCTTCTCAAATGAAGGGGCAGTG
GGCTCTGGTGTTCCGGAGCCTCTGAGGCAGTGGACTCCTGTGGTGGGGAGTCCTAGCCTT
TTGGACCAAGGCGGTGGACTCCAATGTTGGGGAGTCCTTGCCTTTTGAACCAGGGGCAGT
GGACTTCCTGTCTGGGGAGTCCTGAGAATGCTCCTTTTCTATTTTGTACCAATGGGTACA
AAAATGGGCTGATTCTTGGCCTATGTCAGGGACATGCTTTAATACATGAATATGTGACAA
AGAAATGATGAAGAAACAAAGGAATGAACATGGCAAGACAATGACCATAGTAACTCAAGC
TAATATCTAGCAAATAAATGAATGAACTGTCAAGAACAGAAATATACATATGTTAGCCTC
CATATTGACACTGGCTCAGTGCTGGAACTGGAGCGATTTTCAGCCTGTGCTGGAACTGGG
AGGTTGATATCCCCGTGCTGGCACAGTGCCACTATGGGGCGCCCAGTGCTGGAACTTGGC
TAGAAAATGAGAATGCAGATGGCCTATTTACCTATATCAGAATGAGAAATCTAATTTGTA
ACACAATGAGTTTCTACCTCAATCAAGAATTGTCCCCAAATTGTCACAATATCAATGTGG
GACACCAAGTGCCAGTATGGATCCCAGTTTGAGCACGGGACAAAACATCCGTCTCAGTTC
TAGCACTGGGCCAGTTTCAGTTTGGGCCAAAAATATATGATGGGTCCCAAACTGGAACTG
TCCTCATTACAGTACTGGTACAATATTTTTGTCCAGTACTGGCATTGGAACCACACCACT
ATGCGCAGCCCAGTTATGGAAGTGGGCTCAACATGGTGAAGTTGTTGTGCCCTGCTCCAG
CACTGGCCACCAAGTGCTGGAACTAGGGCAGAGGCTTGAAACCTAGAATTGGCACTGGCC
CCATATTAGCACTGGTGCACATTCTGGGCAGTCCCATTTTGGCACACAGTCCACAACAGG
GCCCAGCCAAATTACATCAAATAATGGCTAGCCCTGTGCCCTATGACAAAATCGAAGATA
GTTCCTGCTTGGGCAATTTTTTCATTACCGGCTCGACAGGTATGGTCTGAGCCTCTAGCA
ATCAGTTTCTTTTCTTTCTATACAACCAGCAGAAATGTTGATACACATGCAATAGTTCCC
ATGCCCTCAGACAAAATCAACCGTAGTTTGCTGATTGGGCAATGTTTTAAAAGCACGGCA
ACTGCTTAATGTACACTAGAACAAGAACTCAGAATCCTACTAAGCTATAATCTCTCTACC
TCAATTAAGACATGTCCTCAAATGTCCCCAGGTTTATTTCAACTCTAGTGCCAAAATGGG
GATGTAAACATTGTCGCAGTGCCAGCCCTGGACAAAAATGGTGACCCATTGCTGGAACTG
GGATGGTGCCTATTCAACTTGGAGCCCAACACATGTAAATTACCAGAGAAGGATATATTG
CCAATGATATTAACATAAATTGCCACTCAAAATGTATCTTTGAGAATATTCCACCCACAC
AAACTATGTCACAAAATTCACTATGATCAATCATTTGATCAGCCCATTCTCAACTGAACT
GCACTTATATTTTCTCTGATGTTATCACTTCTTATCCAAGGGATCTCATCATTTTTATCC
TCACAGTCCTCCAAATCACATCGAAGAAGGACACACCCAACTGTAAAAATGCCTCTGGTA
TGACATGAAACTGTGATGAATTCACAATAAATAGTTACACAAAAGTCATAATTGTTAGGG
ACAAAACAGAGAAAGAAGCAAAAAAATACAAAACACATTATTATAATAATGGGTGACCAT
GCAGGGCACATCAACTCATTAAACCTCAAGTGATGCTCGGTTGCAAATTACCCAGTCATT
CCACAGTAATTTAGGATTTCTGGGTAATATTAACTTTTTTGGAGGGAAGGTTGTTCATGT
CACCATGAATTACTGTAAAACTATGGAAAGAGGGTTGGGGATAGGGGGAATCAAAATGAC
TCCTACTGAAAAATTACTGGGGAATACACAGAAATTACTGGAGAATTACCATGATTACTG
ATTACTGCTACAGTAACATTTTTGAGGTTTTGGTGACAGTAACACAAAGTAATTTGCAAC
CTAGAAGTGATGAATAATTGCAAGGTCCAACATAAAGCAAAAAACACATACAAATACAAG
TGTTTTGAAAGTGGTCATATTGTTTGAATATTTAATTCTGCCTAAATATTGTGGACTGTG
GAAAAATCATGCTAGACTTGAAAAGAGTCACACTAGATATGAAAAACATTACATAAATGC
TGGATATGTACTTATATCTAAGACTTTCTAACTACATTTTTGCTCATCAGATATGCCACA
AAGAGAGATGAGAGGGTATGCTATTGAGATACAAACATCATCAGAAACATTGACATTCAA
TCAAGAATTCCTACAATGGACACAAGTGATACTCGAAAGCTGTATGATGGTGTCCTGGAC
ATAACCTACTAGCTACTTTGGCAACAAAAAGTAACAGGTGCCTGAAAGCCCCTAAGTCAG
AGCTTATTAATAAGACAGACATTTAATGCAAATTGTACAAGCTAATTTCATTTGTGTAGT
TAACTTTGATATAATATAACATACAGACATTGTTTGTGTACTTACATGCCTTATGTTGGA
AATGAACATTTATGGAACAAATCTCATCCACAAAAATAAACAGCTGAATGGTGTGAGTAA
TAATGACAGATTATTGACTCTCTTGCAAAATGAATCTGCTAAATCTCTGTTAGTTGACTT
TCTTGCAAAATGAATCTGCTAAATCTCTGCTAGTGATTATTTCATCAGCCTGTAGCTCTT
TATTCATGATTTTTTGATAAGTATACTTAATTTTGTATACGTAAGTGCTCTTTTCTCCCT
TTAAATCATCATCAGGAAACAAAAGGTCATGACCTTCACACATCATTCTATGATATTCCC
CATAAAAAAGTCATGGCCTATCAGGAAATGCATTCTCCTTAGAATCCCAATAAAAACAAG
AAATCTCTCTGTGTACAATGCATCCTCTTGCATACAATAGTGTCATAGTCTTGACATCAT
ACATCACAGTGTCTTTCCCTGATAATTTCCTAACACTTTTGTTGTGACTAAACTTACAAT
AAAGTGGGTAGGTTACTTGTATTGAAATGGAGTTCTGCCTCTTAGACAGGGGAAGGGTTA
GAAGATGGGATAATGGTGGAGGAATGAACTATAACGTTACTGGGTTGTGGTTTCAGAACC
CTATTAAAACAGACACTCAAACAAACAAAAACTATTGATTTTGAAAACTATTCTTTCTGT
AATTTTGTTGTACAAAGATGTGTTCTGACTGGTGAATGGCAGAGTGGCATATATTTGGCA
GAATGATAGATTTATGACAAATTCAAGCTATGCATGGTACAGTTTACAGAGAAAGGGTGG
AAAAGCAATAAAACAATAGACAAAGTATTACTGCTGGGCCTTCTTTGTACATTCATCTAC
TTATTGATTGTTTATGAAATAGCTTTAAATCTATTGAGATTCCCCAAGAATTATGAGACA
TTCAAGAATTTCCTACGTTCTCCGTTCAAAACATTGACTTCACTGAGTAATCATCAGTAT
CCTCTAACCCCTATAGTAAAAGATTGATTAATGACAATTAACCTTGATGAGATACCCCAT
AGAAAATATACTAATTACTTAGTGAAATCACCTGCAGCATCAAAATCATCTTAGCATGTG
CTTGTTTTTTTGCCAAAATATAGCATACTCAGCACAACCTAGCACTAAAATGGAAGGAAG
AATCGGAAATGAGCAAACAAACATCATGGACTGCTGTCACTGGTGCTGGAAAACAATATA
TGGTACTTCAAAGTTCAAAGGTAGGCACCTGAAACTGATGTAGCTAATTATTAAACGCAA
TTTCCTTACTTGAGCAAAAGCTGCATGATGAGTCTAGATTCCATTCTTACGCAAGTGAGG
TCAAATGCAGTAAGGACTGGATGTTTGGTGATGACACCTGATGGTACTTCACTTCAATGA
ATGCAAGAATATAAATTTCAGGCATTGACAGTTTTCTTGTGAGACAACTTGTTTACTGTT
GAGTATAATCTTGTGTTGCTCAGAGAAAATCTCTCCCTTGAACATTACTCCCAAACTTAC
CATGCCAAATCTAATTCTTTTGCTATTGGAATGGACATTACTAGCACATGAACTTGATAT
TGCTTTAGGACAATTTAATGAAAAAGCAGTGCACATGCTTAAAAGCAGTACCATGGAATG
TGAAACAAAAAGTAATTGACCAATGCCCAACAGGAAGTCCACCATCATACGCTCATGGCC
ATGTAAAATTTTTAGTGCTAGTGTGCCATTTGTCTAATGAACATCCTCATGGCTGTGTTG
GCTAAAGTATTGTCAATGAAGAGGCACCCAACAATGCAAACTTGGCACAACAACATGACA
TGATTGACCAAGCAATGTGCATGTGAAGTCATAAAGAAACAAAAGGCCAAGTTCACATGT
ATGACAATGTTGGCATGCCAACCCTGTGTGGACTGCCTGCACCAATTGTTAAAAAGCAAT
ATTGGTTCAGGAGTGGTTTTGAGACATATGGAATGTATCAAAGACTATGATTATTTTAAT
TTCTTAAGGCTGGGCACTACTCATGACATGCAAAACGTGATATTTGGAGCACATAGAAAC
TAGGTGATGCCAAAGAGACAAGATCAGCTGACAAATGTTGTAAAGTAACATGACTTTGGT
TTATTTCCAATCCACCATGCAGTAGAAAAACTGTTACATTTTTGTTTTCTCAAGACTGAT
TAAAAACTAATAGTATGTTGCTAATTAAAGCAAAACATCATAGTTAACATTTTCAACCTA
TCATTTTCTCTTGCATTCAATCATTCATCATCACATCAACACTGGTAAGTGTTCTAGATG
TTCAAGATTACACTTGGGATCAATGTGACAGATATATAATGTCTAATCAATTGTTTGTAA
AAGTAATGTTTGTTTGATGTACTACAGAAAAAAATAAGATAAAATAAATTCTTTGCAGCT
CAAACTAGTTTTGAAAACAGAAACTAAAAATACAAAAGCAATCATTTGAAGTTGTTGTCC
TCACAGCACTTGTCTTCGCAGCACTTATTTGATCTAAATGTACCATTTGACAACCACACA
CAAAGGTTGTGTGTTGTTGCATGCTGCACAATGTGTGCAGCAATTATCACACGACTATAG
TGTGCAATCCTGAAAAATATTGTCCCAATGAGTATTAGCTTGCTGGTTGTCAAATGAAAA
ATGATTTTACATTATTACCTCAGATTTACATAATGCGCTAACTTAGAATATAATAGCCTG
AACATAAATATGCCAATAATTCCCCAAGCAATGCCCAAACTGATTGTATATAATTTCAAA
GAAGGCCAACTTGGGTCGTAAATAGAGAAGAATTCCTCTTTCAATATTTGGAATTCTATG
GGAAGCTGCAGGATGCACAACTGTAGAAAACATCTCTGTTGTACATAAATTTTGAACAGA
ACTCAAAAGTATTGGATGTGTTGTCTTGCAGATTCTGAGTTAACATTTCAGTGATATGAG
TGTTTCTACTGAAGAGTTTGTTCAAAGATTTTCTTGCAGAATAAACAAATCACCATGAAA
ATATTATGTGAGACATGAAAACAAGTAATAATGTATCATGACTAGACATAACCTTTTATT
ACTATCAAATTAATACATTGCATTGTAATATATGTCCAATTGAAAAGAGGCTTTTGACTA
ATCCTTGAAATTAGGTTTCATCACTGCACAATCAAACACACTCTTAGTGGGGGGGTCCTC
ACCACTTTTTACTCTCTGGTGGCGAATAATGCATATCGCACCTCGCAAATCGCTTTAAGT
GAGTAACCCAGACCATCTCTTTCGGTGGGTGGGTAAGTGAATGATGTCCATAGGTAAGTC
AAAGTGATTCTGCTGCTGCTTCAAAAAAAGGTCAACTAGTGTTCATCCAAACACAACCTG
AAACAATCCACCTCATTCGATACCACAATTTTGGACATAACCAATACATGGAAATGCCAC
ACTAGTGCGCTAACATTCTATCTTTACATGCCGCAAACAATACAAAGAACTCTGTCATTC
GATTTTCACCGTGATTATATTCTCTACATTACTATCGAAACATTCAAAACTTTAAAAACA
CAAATTCTACTCCCAGACCTCCCTACAGACACACCATTTCCACAGCATGCCTGGCACAAC
CAATGGCTGCAGCCGAAACAATTGCAACCAAGGCAGCTCTCGCACTTGCCGGTGCAATAC
GGACGGCTTCGTCCCTTTCGTGAATAACTCGAAGAATGTTTTCTTCCTCGGATATGGCAG
GTGAGTTCGATGTTTCTGTCAAAACGTTCTCCCAATCCTGGTCTGACAAAATGGCCTCTG
CGTTGGGAGTGTTGTACCTCGAGTCTACGGCGCGCCGTCTTCCGAACCTGGGACGTCGAT
GGGCGTTGGAATTCCATGTCGAAGCCGCGTGGGAATAAGAAGTTGCAGTGAGACGGGCCG
CGAAGGCGGGATTGATGAGGAGGGTCAATATCAAGAGGACGTTCATGGCGCAGTTCTTCA
TTTTGTAATATTTCCGATCAAGTGTAGCGGATGGAAACCAATGAAAAAATTGTGGGCGTT
GGCAGAGCGTTGGAAAGAGATTAAGACGAGGTGACCAATTATGGCGATGATGTGGACACA
GCGATACGGCAGCTTTTAGTCAGTGACGACGGGGAGTGAGAATTCTTCCTTCCCTCGGCG
AGTAGTGACGATTGACGATGGAATGGTGAATGGGGATGCGCAATGATGAAAAATTGAATC
TTCGACCACAAAGGCAATCATCACAATGCACCACTATGCTGGAGTTGTGAGTCAATCTTC
ACCAGAGAAAGAATGATTCATTTGCTATTGATTTTTAATTCGTTTGATTCTCTGCGTCAA
CCGTCGACGACTGGGTGATGGATGTCCGCTGCAGTGGTTCACGTCGTAAAATCGGTGGTG
AATCTTTTCTCTCCGTGCGCTTTACAATACCGTATTGTATGGTACAATACGTACTCGTAT
GTATTGTTTTGTACAATATCAATCTGGAGCGTGATTCCGGGAACGAGATGCGAAGGCCGA
TAAGATACCACAGAGGTATCTTTGTTCCAAGCGACGGACAGACGACCGACAATGTCTTTG
CAATCTGCTTCCAATCTCGACCTCACGATCTTTTCTATCATGTTTCAGGAGTTCTCAATT
TTTTGGCGCCACCGCGTCAGCCTTCAGCAAGCCGACACAAAACACAAGTAAACATCCAAC
ACACCGGAACTGACAACATCAATCAAGCAGTTGAACTTGCAGTGGAATATCGTATTTACC
ATACCCTTGACACATCGGTTCCTCCCAACAATGAAGTGGAACCACATCATCGTCACAACA
TTTCCGTTCCTTTGCACCGGAGAAGCCTTCCTCCCCTCCAAAACCCACCACACTTCCACA
TCGCTAAACTCCAAACTCACCGACATACTCCCAACCTTCGACAAGGCCAGCCCCCAATCC
TACTCAACGCCCCCAACGAACACCATGAGCAGCGCCACCGAAATCCGCACGCAACTCCTA
GAACTCATCGGCAAAAATCCCGCGGGTCACAAAGACGCCGAGGTCCGCAGTCAATTCGCC
ACAAAGCTCGAGGAATACTCCAACGCCGAGGGCTGCGACCCCTCCGACGTGGTATTTGCC
ATTGGTCAGACGGTGTTCGGAGTGGAGGTTCCTCCCCCGGCCAAAAAGAGCAAGACGGGC
AACGGCAGCAGCGGAGAGGAGGAACTCCCCATCGTCGATTTCGATTACATGAAATCCTTC
ATGAAGGAAGTCTTTCTCTCGTACGGCGTCACGCCGGAACGCGCCGAGATTTGTGCCGAT
GTGCTCATTGAGTCGGATAAGCGCGGGATTGATTCGCATGGGTTGGGGAGATTGAAGCCT
ATTTATTGCGACCGAATGGATGATGGGATTTTGTTCCCCGATAAGCCGATTGACATTGTG
TCTGAGAGTGATACTACGTCGTTGGTTGGTGAGTTTCTTTCAAGTAATAGCTTTTAATGA
AGCGTCTAGCCCTTTTGACCACTTTCATCTTCTACATCCCTGTTTCTTAGATGGCAACCT
TGGACTGGGATTGTATATTGGACCGTATTGTATGCAAATGGCAATTGATAAGGCCAAGAA
GCACGGTGTTGGATTTGTGGCGTGCAGGAATTCAACTGTAAGTCAAAGCTTTCATTTGGT
TGAACGTAACACTTTTTCGTTGCATCCTCCAGTGCATCTAACGCTTGTACTGTTGTATAC
AACACTCTAGCACTACGGAATCGCAGGTGCTTAATGAAACCATGTTACCATTTCCCGTTA
TTCGGCTGCTTAATAACCTGTTCACCATTCCTCTTTTCCATTACATAGGATATTATGCTA
CAATGGCGACAGATCAAGGATGGTATGTAATCCATTATCATTTCATGCAACAATACGATT
GCTGCCGTTCTCAGACTGAATAAAATCACTGACTGTATCTTGTCTTCAGCATTGGCTTCA
CTGGCACAAACGCTCGTCCATCGATTGCTCCAACGTTTGGAGTAGAGCCGATGATGGGGA
CCAAGTGAGTAGTCATTATTCTTTGTCCGCACCAATTCTGAATTCAAGTGATTGTTCCAC
TCAGGTTTCATTTCATCCTTGACCACAGCCCGCTCACGTTTGGCATGCCCAGCTCGGATC
CATTCCCATTTGTTATTGACTGCGCAACAAGTGTCAATCAACGCGGTAAGATCGAAAGAT
ATGCACGCGAAGGTGTTGATACTCCCCGCGGCGCGGTGATTGATGACCAGGGAATTGAAA
GAACTGACACGGAGGGAATTTTGAAGGATATGGTCCTTGGAAAGTGCGCCTTGACCCCTG
TTGGCGGAGCTGGTGATAAGATGGGAGGGTATAAGGGTTATGGATGGGCGGCGACTGTGG
AGCTTCTTTGCACAGCGCTTCAGTCAGGACCTTGGGGCGAAGATATTTGCGGAATCGATA
GAGCTACCGGAAAGCCGAAACCCATGCCATTGGGTCACTTCTTCCTTGCAATCGACATCG
AAAAAATTTGCCCTTTGGATGAGTTTAAGAAGAATGCCGGTGAATTCCTTCAAGCTTTGA
GGGAAAGCAGGAAGTCACCCACTGGCCCTGGAAGGTATGATTTCAATGGCGAAGCTCACA
TGTGGTATATTTTCGTAAAGCTTATGGTATTTATCTCCTTCTCTTGATTGCTAACAGGAT
CTGGACAGCAGGGGAACCAGAGAATGATGCCAGAGTGCAAAGAATGGCCCAAGGCGGAAT
GAAAGTACCAGTATCACTTCAGAAGAACATGGTTGCGTTGAGAGAGAATAGGCCAGGGCT
TAAGGAAAAATATGCAAAGTTTCCTTTCGAATGATTGTGCATGCTATTTTGAATTTGGTG
TTTTATTGAACAAGTAATGAAGCCAATTACATGGATTGCAAGTACACAGAGAGTAAACGA
TTTTTTAACTTGAATGCAACACTATCTCTCTGTTGGTTGAAATTATGTTTTCTATGGTAC
CATACTGGTCGGTCAGGCAAACTATTTCTTTCCTGCCACTTATTAACATACCTTACACCT
CAACAAGGTTCATGTTCTAACGATACAATATATATTTGACCTCTCTGGAAGGGGGGGGGG
CTATTAATGGAATCTTTTCTCTAAAAAAATCTCATGTCTTTCTCAATCTTTACGTCACTG
TTTGACTTTCCAATGCGGTCATGTTGCTTGCAAAGACCATCCCGATTGGTAAAAATGCAA
AGCTGCACTTTCGTTTTTTGTACCAATCACTGAATCGCGTGATGATGCCCTCATAACTTC
ATAGTACCCCAGTAAATCCTCCTATCACCATGGTGGACGATGCGGACGACTCTAGTTCCC
AAGGCGTCCATGTCAACGATGGCACGTCATCAGTGGCATCGGCCACCGCAAACAACGCCA
CCAACAATTCTGTGGATGTGCCTCCTCCCCCCATGTCTCCCTCTCTCCACCCTAAAAAGC
AGGGTAAAGCCCAGGCAACCACCTCCCCGTCAACGCCATCCATGAAGTCAAGGAAGACAA
ACAAGTCTACTGCTGGTATGAAATCTTTTACTTTCCTCTTCTCTTGCTGTCGTTTTTACC
TCAGCCTCATGTGATCGGTGTTTCCCAGGTCGGGCCAATCCTGTTAGGAAGCATGGGTAT
ATTATCGTCGACACGTATATTGTACGTTTTGATTACAGTGGTCCCATGTTTTACACATGA
CACCCCATGTTTTCCCTGTTACATCTTAGGAAAATCAGATCTTACCACCATACCAGAGTC
ATCATCCATTTCAAAGACAAGTCGCCGTAGAACCAAGATTGTTGCCACATTGAATTCAGA
CAGTTCTGTAGAAGATATTCCTCTTGCACAGCTTTCCAAAGAGAAGCAATCTATGAAACA
GGCATCTTCATCCCAAGTTGACATCAGTTCTTCAACTAGGCCTAGTTCTCATAAACAGAG
ACAGAAGAACAAGACCACCAAGACAATCCCTAAATCTACTGCCTCTTGTAATGTTGATTA
TTCCACATTATTTGATCCAATTAACCCCACTTTTACAGGTTTTGATCCAAATATGACACT
GCACAGTCAGAAAGAAGGAGACATTAAAGTTGAATATGTCAATGGCCATGGTGGCACTGA
CGTGAGGATTCCCATCACAGACTTTGGTGAGATATGATTTGTAATGTGTATGCTTTCATT
TTCACTATCATTTTTAAACATGTATTTTTATATTGATTCCAGAAGCTCACCCAAACTTCA
TGAAGCCCATTTTTGAGCATATGGGAACATTCACCAGGGTATTGTCTTGGGGTGGTTACA
GAGAACCGTTCATATGTGTTGGAACATGTCTGCCAGTGACATCAAAAGCTATGATGATGC
TTTCCTCATGAATATCCAGAACTTTCTGGTTCACCCTCCACAAGATTCTACCCCAGATAA
GAGCAGTTTGATGTCTATTATTAACCACTCTTTTTTCCAGCATGACCGTCCCCAGTTTAT
ATCCAACCAGCAGAACCTCCACGATGCATTGTTTGCCTGTGTCGTTGCAACAAATTATGT
GTTGTGCACCAAATGTCCACCCAAATCATTTCCAAGCGTTCCCAAAAACCCATCCACATC
CAGGGGTATAATTCATGTTGAGATTCAAAGAAGATCCAAACACTCCTTTGAAAACATGAT
CAAGAGAGCACAAAGAATGTCAATGATATTGGTTATTTGTTAATTGACATGATCAAGTCT
GTTTGAGTTTCTCAAGGTGTCAGTACTAGACAACTGAAGCTATGGGGCATAGATGCTCCA
TGGATGTCATTTGTCGGGTCAAGTGAAACAGTCAGAGAGAGGTGCAGTGGTAGAGAGGGA
GGGGTGGTTGTGTGGACACAAAAAAATGGTCATCAACCCAAGTCTTTTTCCCCTTATTAC
CAGTTCTTCAGACCCTTTGGCTGGTGAAGCATTTTCTGTTGGTACTTGTGCAGGCAAGGT
GTATCATGATCTTGCACTGATTATTAGGCTCTTGGCAGGTAGAATCCTGGCAATAGGGTG
TTATGATTATGAAGAATGGGGGATACCTGATGAAGATAGTTCTGATGATTTGTCTGAAAA
TGGTGATGTTCATCATAGTAGTAAGTCCTGTGAAGATAATGCCCCTCGTGGAAGTCGCAA
TGGATCCAATGAAGAGATTCTTAACATGGTGATGTTCATCATAGTAGTGAGTCCTGTGAA
GATGATGCCCCTCTTGGAAATCCCGACGGATCCAATGAAGAGAGCTACGAAGAAGAAGTT
GTAGATGAAGTTCTTGATGAAAACATACCTATGCCTGGGGAAAATAATGTGCCAGGGGAT
GATTGTATTGCAGAAAATTGATTTGTAGATCACGAAGTAAATAATGTGCCAGGGGATGAT
TTGATAGCAGAAAATTCATTTGTAGATGTCACTACCATAGAAAATGATTGATGAATATTT
TATATAGTGATGATCACATACATTGTTTGTTGTCACTATGACATGCAGATGAAAAGGTTA
TAAGTTGAAACGTACATTCTATGTTGGAATGTGAATGCAAACGTACTTTCTACACTACAA
CTCGATGAAATAGTCATTCATACTGGAAGAGGTTCTACAGTGATGGTACATTGTAAGTGT
AGTCGTCATGTACAGTATTCATTGTCACTGACGTTGTGACGTACATTCTCCAACATGTGC
AGAAGAAATACATGAGTACCAACGTAATGTACGTGGTGATCCCTATTGGTGTGATAAGTC
AAAACGTACATTCTAAATTGGAATTTGGATACAAACGTACTTTCTACACTACAACTCGAC
GACAGCGGTTCACACTGGAAAGGTTCTACAGTGATGGACATTCTAACTGTAGTTGTCACA
TACAGAAGTCGTTGTCACTGATGTTGTGACGTACATTCTCCAACATCTGCAGAAGAAATA
CATGAGTACCAACGTAATGTACGTGGTGACCCCTGTTGGAGTGATAAGTCAAAAGGTACA
TTCTACGTTGGCATGTGAATAGAAACGTACTGTCTACACTGCAACTCGACGACATAGCCG
TTCACACTGGAAGAGGTTCTACAGTGATGGTACATTGTAAGTATAGTCATTACATACAGT
ATTCGTTGTCACAGATGTCGTGACGTACATTCTCCAACATGTGCAGAAGAAATACATGAG
TACCAATGTAATGTACGTGGTGACCCCTGTTGGTGTAAAGAGGTTCTTAAGTGATGGTAC
ATTCTAAGTGTAGTCGTCACATACAATATTTGTTGTCACTGACATCATGACATACATTCT
CCAACATATGCAGAAGAAATATATGACCTGTTGGAGTGATGTCTGTCAGACCCATCCATG
GGGTCATTAGGACTTCAGAGAGCTGTTATTGCAGCACTACAGAGAGCCGTTTGCATCATA
TAGTTGTTGGTACTGCAAAGATCCGTTAGCATCAGTAAAGCCACCTAATGACAAAAAAAC
GGCAATAGATACCTTTGAGCTTTCTTGTTACAAATGTAGTTAAAAGGTTGACACGTATAA
TATACATTGTTGTATCGGCTATAAATAGCACCCCCCTACTTAGCCTTTGTCTTACTATTT
TTAATGCCATCCAGGGTGCTGGATACAAGACTGCCAGGGACTGGTAATTATTCTCGAACA
CAGCAATGGTGGCTCCACAGGTGTTCAATGACTTACGGCAAGAAAGGAACTTTAAACACT
TTGCGTGTTTAGAGGTGTTTAACCCTCTTTTCAGTATATCTACCGTTTACCATTGCGGAA
AAATCTCTTCCGGACCTTGTCTTCCCCCCTCCTGCCCCAGTGAAGGGGTTCAGGGAACAC
CAGGAAAATTGATTATTTTCTAAAAGCTATCCGTAATCCCTTGTGCCTAAAAGCAAGAAG
TTGTTATTGATAGGACTTGTACCATACTTATAGTATGGGAAGGTATCATGCTACACATAG
CATTCATGTTAATAATGTTATAATTATTATGCACGACTGATTGGTGACGCAATTACAAGA
GTGGATACCATATACATCTAATGTAGAAAGCTAAATAAAAATCAAACTTAGAACAGTAGA
ATCTAAACAGATTTCACTAGAATGCTAAATTAGCTTTTCAAAATTTGTTAGATCTAGACT
GGATAATTTCGAAAAATGAAATGGCTAGTTAAGAAATAAAGATCCAGCTTTGAAAATCTA
CTTCATGCTTGGATCTTTGATCATTCCTAAACTATGTTTTAAGGTCCTCCACGATGATTC
GTTTAGATCTATTCTCAGAAAAGAATTGATCTAATCTCAAGAAATCCTTGTCAAGAAAGT
CTCCAACTCACCCAAAGGCTTAAATAATGTATCTACCTATTCACGTTGGCAAATTAATTG
GGGATTGGTTTTCTTTTGGAGAATTGGTTTTCTTTTGGAGAATTGGTTTTCTTTTGGCTT
TTACATTTTTTGTAGAATTCCTATGCTGAAATGATAAGGAATCTGGTTTTCTTTTGGGTG
ATTAGTTTTCTTTTAGGAGATTGGCTTTTCCATTCAATGACAAAGGTTACTTAAAAACCA
GACCCATGTATGGATTGCCAATGTCATAAAAAGGAATTGGTATGTGAGAACCATGTGAGA
GTACTGTGGTGCAAATCCTATGGTATTTGTAGATTCAATACTGTGATTACAGATACATTC
AATGCACGAATGAGTTCTGTTGCATAACTTTAAGAGTGTAAGTATTGTACATCTAGAGCG
TACCATAATTGTTTTAAAGTGGTGAAATTAATTACGCCTGTTTCTGCTCCAGTGTCCTTT
CACAACCCCATTGCACATGCGTGAAGATGATAGTACCATACAATAAGTTATGAGGTAGGT
AGGTTTCTATGATTTATACTGCTTCACCCCACAAGACAGATGCCCTCGTGAGTTCATCAA
GTCGTATGTACTAGGCGTCTCATTTTTTAGAGATACTTATACATTGAGATAGATTATACT
GTAATTGTTAGTAAGCCCCCAGTTATTAAGGTACTCGTGGGTATAGCTGCTACTCTGTTC
TTGATAATAATTATCATCAAAAAATAAGTGAGTTCCCTTAGCCCCGACTCTAGTCTAATG
CACCCGGGTGTCCCTATGATCTTATTTACCCTTTGTCGTGAGACTGGGTTGAACAATCAG
GCCAAAGACCAAAGAACTGCCGCCGCCGCAATGCAACACATCCGCCAGCCACGTTCAGCC
ACATCCAATTCCATCAACTACCCTCAATCCATTAAATATTGCCACGTGGGGAAACACATT
GGGCACATGCGGTCATCACACTAGGATTCTACTTTGATAATGGGGAACTTTGTCTTGAAT
CTGTTTTCGGACCAGCTGTCGAAGGTCATCTTGAGTACTGATGCCAATTACATGGATTGC
AAGTACACAGTGAGTAAACGATTTTTTAATTTGAATGCAACACTGTTGCTCAGTTGGTTG
AAATTCTGTTTACTGTGGTACCAATTGGTCAGGTAAACTATTTCTTTCCTACCACTTATT
TTCAAAAGTAGAACGTACCAAACACCGCTACAAGGTTCATGTTCTAACAATGGAGTTAAG
GGAAATAAGCTTTTTTGTCAAACTCATTTGCCATCTACAGCATTTTGGCTTTGATTTCAT
AATTTAATCACGTAGACCAACACTGAGCGGGGTTGTGCGCCGGGAGGTAATTACAGCCGC
ATTTTTGGAATTTTTGTACGCTGGGCCAAATGGTATCATCTCAGGCATTTAAGAATGTCT
GGTACAATACCTACCTACATAGACGTACCTCTAGAGTTGGTTAGAAGTTGAGGTTCGTTT
CGTATCATGCAGGAATGGAAGGAGTCCCAGAAAGTACCGGTTCCCATAGCGAAGCTTATT
CGTGTTTAAGCCGAACGGCTTGCTTTGCAAAAATGGCTTAATCTTTACAGTAAGCCATTT
CTCAAGAGTAAGACGTTTTGATCCAAATCGGCTCACTTTAGAAAAATGGCTTAGTCTTGA
AAGTAAGTCTTTCTGTTAAGATTAAGCCTAACGACATGGGAATCAATAATTTTTACGAGA
AAGCTTGAAAGTGTGCCATTTTCTGAAGAGTAAGCCGTTTTGGCCTGAAATGGCTTACTC
TTTAGAAAATGGCACACTTTCAAAAGTAAGCCGTTTTCTCGAGAGTAAGCCGTTTCACTT
AAAATGGCTTACTATTGGAAAATGGCTTTCTTATCCAAAGAAAGCCGGTGACCGGAATTA
GTAACTTGTGTTTAGGAACATGTTGGGATAGTTATTTATTAGACAATTATCAATGCAACT
ACGGCACATCTTATTGCTACCATAACCTATAAAAGTTTTAATTTTTATTCCTTTGTCTGC
CCTGTTCACCCTTGCACATCCTCATACTATGGTACGTGAGGTAGGTATTTTGTGGAGGTT
AAACTACCTACAAGTACAGAGTTCCCCTATTGTACCATATTCTTCATTAATAAGCCCTTT
TAAATTTAGTTGCCATAACAGAGGCTCTTTTCCCTCAACTCCAATACAATGTCAAATATT
TGGCACTTCTCTCCAAAAATTCATCACTTAGCCATTATCTTTTTTAATGCCTTCCGTTCC
GAGACTGCCAGAGACTGGTATGGTAATTCTTGTCAAACACAGCAACGGTGGCTCCACAAG
TGGCATGACTCCCGGCCCGAAAGAAACTTTAAACTCTTTTGTATTTAGAGGTATTAAATT
GTTCTTTTAGTATATTTACCTTTTTCTGTCACCAAAAAATCTCTTCCGGACCTTGTCTCA
CCCCTGCGACTCTCACATTGTATTGTATTTGTATGGTACATACATCGTTGCATGACAGTG
TACTATGTGTACTCTAGGGAGAGAGAGAGATGCACCTGTGCATCCTGATAGGACCCCTGA
CATCTAACAAAATTTACTAGCTTTGACCCAGGGGTTACAAGTTGACCGCCTTGAAGTGTC
CTGAGTATGCACTAGTACATGACCGGGAAAAGTGGACCGCCAGGCAGTATTTTAGAATGT
ACCATAGTACACTTTTCCCGGTCACGAGTTCCTGTTTTGAAGTCATCTTATACCCATCAA
GACAAAGATACTGATTGGTCATGCACAGAATATTGCCAATTTTAACACATCACTTTTGAC
ATGTCCGTGCATAACATACAAGATCTTATGACAGCTGTCCACCCTGTTAATTTGCATGAC
AAAAGATTTCTCGTCCTTCCAGATTGTGCAACATTGCTCTGCACCTCTCTCCCCATACAA
CATCACTAATACATAATACGTAATAATATAAGGTACCCGACAACGGCCAAACAAAATATA
TTATTTTATTATTGTCACTGGGCTACCACATCCTGCCTATTGTTATATGTTGCCAAAGCA
CTGTCAAAGATTATATGCGGTGGCAGAAAACTTGCTCATAAGAATCATCACCAGAGTACA
CAATCTTTAATACCCTCCTCCTCCACCCACCACCTCCACCCCCACCGCCTGCCTTACAAA
AATCTTCACTGCCCAGCAATCTCATCAATTACTCTGCCACTTGCACCATCACTGAGACCC
TACTTAACAATTGTCATGGCAGATGATACAGAAGGAGGTAGGGGCAAGAGAAAGAAGATT
TGAAGTGGGTGGCTTGCAAAGGATGATGCTGATGCACAGGCAACCAAGGAAGCCCATAAA
AAAGCAAAAACAAAACGGCAACAACTGCAACAGTGGTGACTAGCCAAAAGAGACAACACC
ATGCCTCCCCAATTACCAACACCACAAATATGCCCCCTCCAACAACTACTACCCTGGCAC
CCTCAGCATTAGTGGCTACCAATCATTCAGGAATGTTCTCTACAGGATTTTTTATCAAAT
GGTCCATCGTAGTCATTCAGCACAGGTGCTGCACCCCATGCATCAAATATGCTTATGCCC
CCAACTGCTATTTGAGAGATGCTGTGATGTCTAGAGTCTCGGCATCATTAGCTACATTGT
TGGGTACATTGTTTGATGCATCTACTGCCTCATCTACCATTCTGGGTATGTCTGCAACAT
TATCTCCAGTTTTGCCTACTTCTCTGTTAAGTCATTCTGCTGATGTTGGTACATCGCCTG
GTAAATCACATACCTTGTTGAGTACACAAACTGCCATACCCACTTTGCCGAGTATGTCTG
ATTGTGCTACTGATAGTAGCAGTAGTGCACTTGTTTATAATATTATAACTTCTGCTTCAG
TTCCCCCATTCAATTTGGGTACAGCTTTGGATATTCCTATCACCCTATCACTGGATGTGC
CTCATGGGATGATGGCTTGTTCTCCCAACAGTAGCCCTAAGGCACTTGTCAGTCAAGAAT
GGGTGGAGGGTACTGCTATTGCTGGAGGAGGTGTTGTTCCCCATGGGGTGGAGCAAAGAT
TTTGTTGACCTACCAACCACTGATTCATGTTGCAGTCAAGTTGATGTTGACAACGGACTG
TGGTATGATTGTGGTACTTGTTAAAAGAGAGTGATAGCTAGGAAAGATTGACCCTTTACA
ATGGCAAAGTGGTTGGATCATGTCAATCAATCAGTGGAATATGATAGGAATTTACATTTG
GCTAATGCAACAAAGAAAGCCAAAGCTCATGGCAAAGCAGCAAATGCAGACTCGTCCACG
AAGAGGGATTTGCTGCAGTATAGACTTGTTACGCAAAATTCATTGACAGAAACCAAAATT
TCATCTTTCATCAATAAGCGTCAATTTACCAATGCTACAAACACAGAAGTTGCAGATGGG
AGTACTCCTCATAGTGACAAAATAGTGTTGTGTGGTGAGAGATTAGTATCACATGCTTGA
GCCCTGTTTTTACACCAACTGTTCTCACAAGAAGAATCAACATTGTTTTCTCCAAAGGGT
CAGTCCCTAATGTGAAGATGTGTTCAAAGAGTATACATCTAACGACCTGAAAAAGTGTCT
TTTGGCATATGTAGAGAATTTTGCAGTCGCTGTTATGAGTGACTATAAGATGGGCATGCA
TCCATGATGGATATCACCAGGCCTTCCTTGGGAGTATGAAGGTACTAGAGGAGTGCATCA
AGCCAAGGATGAAATGCTTTTGTGTGAAAAGTGTAGTGCACTCCTGAAATGTGGGTATAA
TGATGGCAAGGGAAAGCTTGGGGCCAGAATCAGGAAGATTAACCAATCAATAAAAGATCG
TGCACACAAGGTCCTTGATATTGAGCAGAATTTATCAAGGAGTGAGCTGACATCAAACAA
TTATGAAGCATTGTCAAATTTCATCACTACACAAGATAAACATCTGAGTGCAAAAGGCAT
TGACCTCAAATTCCGGTTCAAATCAGCAAGGGATTACTATGAGGAAGTTCAACCGTTGGC
TGCACCTACAAAGGCAAAGCTTTGTGGGAGGAATGGGTTGGTGCGGAGTGGTGATAAATT
TCTTGATAAAGTTCTTGTACTCTACAAATCTGATGACAGTGGAGAGTTCAAGAATAGCCT
AATAATGTCTCTTCTTGCATCGTTTGTATCCAAGGCCAGTGGATTCTGCAACCCAGAGTA
TGGATCAAAGGTTGTAAACTTCATGTTAGCCCTATCCACCCCAAGTGCTAAGGTTTTTCA
GTTGTGTTTCTACAAACCTTGTATCACTGTCGATTTGCCAAGCTGGTAGGTTGAAGGCTA
AATGAGGGAGTGCTCCCTTGGTTCTAAGGACTCATAATGATATCAAGAAGTTATTGCTTT
CAAATTTTGGAGTGATTAGAGATAGGTCAAATGAACAATCAATGCGGATATCATTCAGTC
TTGGTGTTGATGCTATCGTCAATGCACCTGGATACTAGTATGTGGAACATGGTTCGCTGA
AGTTTGTTGGTGGTGGTGCTTCACCACATCACAAGATTGATGTAACCAATCTGAGTAAGG
AAGCTCTGCTTGCATTCATTATACCATGTGCAAAAAGAACCACTGAAGAGAATTACAATC
CATCTGCTGAGGTTAAGATCGATGCAGCATCATTTCAAAACACAGCACCAGATATGACCC
CTTCATTCATACTAGCAGGTTTGCCCCAAACTATCAATGACAGCAACTTATGGGGGGCAA
ATGTACTAAAGGCATGTGTTGAGGCCGCAGAGGAAGATGGCAATCTAGTAGTATTGAATG
AGTCAACAGATGGGGTATCATGTGAAACCCAGTTGAACTATACTCATAATATTGATTACT
TGAATGGTAAAACCAAGCAGTTGGCTATGCCTGATACAAATCATGGCATTAAGAATCATA
GGTATCAATGCATTGGAGGTACGTCTGCAGCAGTTATTGGGTGGTTGACATTTGATAAAT
GGTTGTATAGACTAGTTGTGCCTGGGTTGCCTTCATATCCAATCCGACCAACCAACTTTG
CTTCCGTTAGTCTTGTTCTCTCCCTTGCATCAGTGCACACTGTTCATGGTATATTAGGAG
TTGATACATCAGACACAAGAAACTAGCTAGTAACAGTTTTTTTCTAATGTTTGTGAGGAT
GTGTTCATTTGCAGTTAATGAAAGAAATGTTCAGTGGAAAGCGAGGGCACAAATGGCTTG
GACAACTCTATTATGGATCACATCATTTCATACATCTGGTAGTACCATGATGACAAACAA
AAGAAACATGCTACTTGAGACTATTACAGTGTTGTTCCTTGTCACTCAAGATGATGTATC
ACAGCTGACACGTTGTACATCTGAATGTAATGAGCACACATATGGGATGCTACGTATGTT
CTGAGGGAATTCACAATAGAGCGGCTCATTCATCTTGTTGACAGGGTCCAAATCAGAATG
GATTCAATCTTTGCCTGAAATATACTAACATCAAGAGATCAGTCATCCCTCAGTGGTTAC
CAGAGTACATTTCCAGACTTATCAAGAGTCTAAGGGCTGCTGCAGCTTTTACGCCCCCAA
CAGGGTCTGTCAATGTTGATCTCAACAAACCGGCCATGTTGCAGCTCTGGCCTGAAGTTG
TTGGTAATATCCAAACCATCAATAGAACCATGAAACCATTCCTCAACCTGTTTGGTGTTG
AAGAGGGAAATGTATTATCTCCCTTTCTCACTGCCATAAATGATCCAGCTATGCTGGTGA
GTCTTATTGAAGGCTTCTTGTGCCCACCTGCACAAGATCAAAAGGATATGGTTCCAAACA
GCAGCAGCAGTGATAGTAACAATGAGGCTGGTGTTGACAATGAAGGTGGGGATAGTGATG
ATGACAATGGGAGTGGAAGTTTTGATGAGGGGGAGACTGAGTTTCCTCTAGCTGGATTCA
TTCAAGATATCAGAGAGGTGAAGGACACTGATGACCAGAATGATGGTGAAGATGATGTTG
CTGAAGTAACAGTCAGCGGAATGAGAGCAACAGACACAGATGAACCAACTTCCTTTAATG
ATGAAAATCATTTGAACTAGGTAACCTGTTGGAGAGCAAAGATTGAGTTAATGCAGTTGG
GTAAGCATGGGAAAGGGTCGATTGTTCCCGATGGAAAATACAAGTCTCTCAATGCACGTT
GGTTTGGTTGGCAAAAGAAACTGAAAGATAACAAGGGTCATTCAGTGGAGGACAGTGAAA
TATATATAAGGAGAGATACGCTTATGAACATGAAGCGTAAATGGGGCCGGTCAGAGACGA
TTGAATACTATCGTGTATTGGCTATATGTAGCAAGGGCTACAACAATTGGTGGATTCACT
TGGATGATGATAAGGTGTTATTTTTACCATGATCAAAGAAGTTCAAGATCTTTGGTAGGA
TGATGATGCCGGAACAATAAGGAGAAATGAAAGAAGTTGAGCTGGAGAAGAATGGAGCGT
GGGGACCAAAGTCTATCTTCACTATCAGACACATGAGTGAAATTGAGAGTGTAGAGGACT
ACGAATTAATTACACTGAGTAGAACTAGGCCAATTTTCTTGGGGGGGAGGGGGTAGGGTA
CTATGATATTCAATGTTTAGGATCGAATTAGCCTTGGCATATGGGCTTCCTTGTCATGAT
GGGTGCTGTCCTGGGATAAAGAACCTGTAAACAGCCCTAGTAGAGTAGAGCGCGTAAGTA
GCCCTAGGTAGTACACCAAGTAGTACGCTTTTTTTGGTCTTACCTCTCGGAGAGGAAATC
TCTTTCAGCTACTACCATACTGACCGACTGCCTGGAAGGGGGGCTAGATGTGTATTGTAC
CGTACCGTACCGTACCCTAGGATCCCAATAGAGCGTCCTTACAGTCCGTGAACGCTGGTT
GAACGAGCAGTGTATGAACCAGTTGACGTCACAGTACACTTGTGATAGTTTTTTATGACG
TGTCAATCTCTCGGAGATCGTTCACGTTTCGTGCAAAGGATATTTTTTGTCCAAAAATGC
ATGAACGATCACGATCTTGCGTTCATGCATTTTTCATAGGAAAAACATAGGAACAAGTAC
AAAATTTTTGCACGATACATGGATCTTTCGGACTTAATTGAAATTTACATAGAAAGTGAT
AACAGTCCAATTTGATAATTTCTATGAGAAATTAAGTATTTTAAACGGCATTTGGAGGCA
TTGCGATTGGGGTTGCCAAAAAAGTGAGTTATCTGGCGCAGACAAATATTCAATTCTCAA
CAGCATTCTCTTGTTTTCTTGAGAAGCTTAAATCATGTTTTCGTGCATTGTTTTGACTTA
CATCCATAGATTCTAAACTAACAGAACAATCAAAAGTACAGAGAACATTCAAAAGTACAT
AAATGTACTTTGTACTCTTTGTAATTTCCCATAGAAAACGTATCGATTCCCATGTATGAC
AGCTAGAAACAATAGGAGCACTATGTATCCTAGAGATATCATGATACCCAGCCGGACAGA
CACTGGATTCCAAAAACCTGATTTTGAGTAAATTAAAAATAAGGATTTTGGTGCGAACGA
AATAGCTCTACTATAGTACGTACTGTAGAAACATACCAATTTTCTACAATCGAAATGTAA
GGTTGTAAAATTTTTTTTACTCCAACTGTGACGACATTTTCACCCATCACACGGATGAAA
GACAGAGCAAGAGTGCTCCTTTTGTTTTTAGCTGTCTTATGTCACAATGTACCTCCGGAT
GTACTTTGTACCTTCAAAAGTGAACAGTACATATAGTTTAATTTGTATCAGAATTTGTCA
ATGAAGCAATATGTTATAAATTTGTAATCTTGTGGAGTAAATCTTTTTAGTTTTACACAT
GAGGGTATTGTTCAAGTGTTGATTGCATGCAACAGAACATGCTGTGGCATGAAGCTCTTT
CCTGCCGAATAAACATTTGTAAATGTTAACAAGTAAATGACAAACTCGTACTTGCTCAAT
GGCATAGGGATTTCGCTTTGCAAGCATGTAACTGTTTAAATCGTCACAGATTGCAAACAG
TTTACTGATGTCAGTGTAACTCCACTCATTAGATTGATGAGAGGCTCTCAATTTTGAGTT
ACAATACTCTTGTCCTTTTGTCAATGGTAGCCAAAAGTAAGATTCCACACACCCAAGAAA
GCCTGTCAGGTACACTCAGTCTCCTATGACTTCACTCAATAGACTGACGAAAGGCTTCAG
ATTTGATTTACAATACTCTTGCTCTTGTGTCAATGATGGTCAAAAATAAGATCACACACA
ATCAAAAAAGCCTGTCTGGTACACTCTGTCTCCCGTGACTTGTTATAAATTCTGACAATC
AAGCAATCAATGAAACCAAATGTTTCAAACGGCAGAAAGTTTAGACCTTGACTTCAACTA
TTCTTCCATCAACATTGTGCCTTATTTTATCTTGATTTACTCTGTCTTGTAAGCTTGGAA
GAATATTGGGAAATAATATAAAAATTGCAGTAGACCTTGGTGACCAATAATGTTTCTATA
TTGCTTATCGAGGTAAAATAACATCCAACACCATGCAGGTGACCATCTCTTTAGACTTCC
TCCAAAAGTAAATTGCACATGTCATTTTGAGGCTGATCTTTTCCTCGTCGTCATGAAATA
TAAAACAAC
>scaffold184|size268096
ACCTCCCCGCACACTCTGGCGCTTTGCGAGTGTACGGGAGGTTACCGGTGTTTTTCGTTT
GCAGAGCAGTACACTCCCAAAATTAGCATGCACAGTGTTTCCTTACCAAAATTTTACTAC
CACTACACCATGATTAAAAGGCTGTGTTTCAGTATGAAATCGTCTGCCGAAACAGTGACA
TTACGTCTGTCATAATGGAATCAAGATCGTCATTCCGTCAGTCGTAACATAGCATTCCGT
CAGTCGTAATCCGTAATATATTCAGATTGCGTCAGACGAAAGATAAGGATTACGTATGTC
GTAATCCAATCCAAGTTATCATTTCGTCATCCATAATAGTACAATTACGTCTGTCGTAAT
CGAATCCAAGTTAACATTTCGTCATCCATAATAGTCCTATTACAGATGTCGAAGTAAGGA
ACGTTCGTCTTACGGAATCATTAACACAATACTACTTCTTCAGGCGGAATTCATTTGTTC
TGTCTTACAGAATTAATTGTTAAGGTAGACGAAGTAATTGTTTCGTCCGACAGAACCCAG
CCATAAATATGGTTACGTCTGGCGAAATTGTTAGTTTTGGCATACATAATCACAAAGAGA
AAAGAGTTTTGTGTTGTCAAACAGAATTAGTCTCAAAATCACACTAACATTCTTCGTTTG
TTGACATACAAAGTATGGTTCAAAAAACTACCATCTAATGTTATTTCTGTATCACAACTA
ATGAACATATACCCAAACGTGACAGCAATTATAACAGCAACCACTACACGGCCTCTTCGT
TGTTATCATTGGATTCCTTGATGTATTTGTGGAGTGCCTCCACATTAATGGGGCAGTCGT
TGAAGGCGATTTCTGCACCACCACGTTGGTTGCACTGATTGAGGACTGTCCATGCAACAT
TGGAGAACTTAATTTTGTATTCATCGACATGGACAAAATGGCGTAGGATCAACCACTGGT
GTAGAAACAGCCGAGACACACCGCCCATTTTTCTGTTCCCTTCGGAGTCTTGGAACTTAC
AATGCCAGGTACAAACCACCGCCCCATCTGTACCTGTGGCCCCTACCATTTTCCGAACAT
CTTCTGTCTTGCGCACATAGTACCCATAATCAAACTGATTCCTTGGCCACATTTTCAAAG
ACGACGGAATTTTGCGATCCTTACGATACTCCTTGATTTCGCGAATCATAACCTTGGACA
TTTTCTCAATCTGTCTGGTAACTAGCCCTTGCATTTCTTCGTATACCTCTCAATTAAAAT
CCCTCAAGTTGAGATTTTCACCTGTCTTGTAGTGCCTATGGTCCTCAAAATTGGGGGTGC
TCTTCGTGGGAGCGGTTGAACAGACACAAATGCTGTGCAAACAATTTTTACAAACAACTT
GTCGAACTCTGTCTGCGCACTTGTGATGTAGCCGGTGGAAATCTCGTTGTACGTGTTGTT
AATAGCGGATATAATACTGTCCCGTTTGACTTCGCCATCTTTCACAGGTAGGAGGGTATT
TGACAGCAGAGCTTCCCATGCCTGTTCCAAGATTCTAACACGGTCTTCCGTGCAATCACT
CTCACATAGGAAGGGAGAACACATGCAGGAGGTGTTTGATAAAAAACGAGTGAACTCTTC
AATCCCGCAACCAAGGACAGCACGCCTGATGAATCCTGGAAGGCATTCTAAAAAGGTTGT
TGGTAATAGTGGCATTCATTTGGAATAAAACTCAATGGAAATAAAAAAGGAAAAACTCAC
CCAAATTGACAATGGGTCTCCGGGAATCTTAACCCGTGTGTCCATTTGCCACAATCATAA
CTAACTTGTCAGAGATTCGCGATCTCCTATGCATCCTTATACACTGTGGTCTAATCTTGG
CACGGTCAGATTCATCTGGTAACTCATCCCAGTCTTCCACATCAGACTCATTGTCAGATG
TGACGGACATGTCTTCATGAACTCTTTCCTCCCTACCAACAGATTGAAGGGGAGGTTCAG
ATATCTCCTTAAGAGATGCAACGACAGCAATTGTAGCAGCTGCCTCAATTTTCTTGAGGG
ACTTTGTGTGGGACATCTTGGACAGGCTTTCAATTGTTTGCTGTGTCACTCGTGCTATCA
CAGCTTGGAGTGCTTCATTGGAAGGAATGGAGTTGATATTTTCCTCAGGCCAGGGTGGCA
AAGATGGGATGGTAACACGATTGGGCAAGGAGTCTTCCTTTTCAGTAGGATCATCCTTTT
CTTCTTCTCCTGTTGTCTTGGGGTTCGCCAATACAGAACCAGAATTGAGTGAATCAGAGT
CATACTGGTTATTGTGCATGGAAAAGGTAGGAGAATGGACTTCAGGTGGAGGTACGTCTT
CTAACCCCTCTTGAATTTTGTCTTCCAAACCCTCTTGATTTTTTGGCATGGCACCAGGTT
GTTCTGGATTGCTAAATGCCTCATCATCAAGACGAGTTGTGACCTCAGAAATTGTTGGTA
GGTCTTTTGATTTCAGTATAAACGAACGAACATATCAGATTCACTGAGAGAACAAAAATA
ACATAAGAAGGGGGCGAAAAATTAGTGACGTACCCTTGGCAAATTGGCTTCGACGGGAGG
ATCGGCATACATTTGTGGTTGTATTGGCAATGCTAGACTTTTTTTGAGCATTTTTCGCTG
ATCGTGGATGCTTCAGAGTCCGCGCAGCAACAGACTCGTCATCTGAGTCATTTGGGGGAT
GTTGGTTCCCTTTGGACTCGGTGATGCACTTATTTCCCGGTTTGGTGGGCTTCACCGCCC
GCGCAGGTTTAGGAATGGATGGGGTAGGAACATCCTTTTCTGTGGAGCGTGACGATCTTG
CCGATGAACGTGAATTTCGCTGTGAGCGATGGGACGACCTTGTCTTGTGATCGGATGTAC
GGTTGGCAGAAATGGCCTTCTTGTTCCCGGAAGCGGACGATTTCTGTGTGGAAGAGGTGG
CTGAGGATGGATTGCGGGCGGAAGATCGCGCCATGATTATGCAGTGATTTTGGGAGGCAG
AATTGTTGGCAAAAATTGAAATTATTATGGGGAATTAGGATGACAAAGTGAAGAGCAGCA
TGATTACACGTGCAAGCCATCACATGCATGTCAATGAATGTCGGGCACTAATTGAGTACC
ACTTGGAAGGGGTCATTTTGTTCTAGAGGTCATGACGGATAAATAAGTAGCATAATTGTG
ACGTGGTCATAAAAAAGCGCCCATGCAGGCTCATGTTAACCTGCACATCGCGATTAATCA
CATGATAAATTTGAGATTTAGTGTTGGCATCAAATTTGGATACCTTATATATTATCTTCA
TGTACAGATACCAACATAGGGAAATCTTGTTTCGTCAGACGAAATAACACAGTTGTGGGG
TTTCGTCAGACAGACCCAGGGGGCTCCATATAACTGCCCCCTAATATTTTTTGCATACAA
ATCACTTAGACCTATAAAGTCAAATTAATATGAATAGTTTGATTCATTATTTGTCATAAC
GCGCATAAAGGTAGCGCGAACTTATCTTGAGACTCCTATGTCTTAGCGATAAAAAGAGAG
CTCGCACACGTGGATATAACCTGTTTGCACACACTGTTGCTCGCTCTGCTGATATGGGCG
TATTATTTTGAAAATAATGTACACGTATGCTCCAAACTGTTCTCATAATCCCGTTATAAC
TTCTTGCCTTTCACGGACATGGTATGACCATCGTTTAGGACGTATGGGAAATTGACATAT
TAATGGATGTCACATGATGTACTCAAGCAAAGGTACCGTAAAGATATTACGGTGTATAAT
GATGTATGTTGCGGGCAAGATGATATATGATGTGACAGTTCTCAATCGAATCCATGACAG
ACACCACACACCGTTGCATTTTTTAACTGAATTATTTGTATTCATTATTGAATATAAAAA
GAGCCATAACAGGTTCAAACACTTGTTACTCTCGGAAGAACTTTCGGAGGTACTTTTGGA
GGTACTTTGTACTTTCGGAGGTACTCTGTACTTTCGATGGTACAAAGTACAAAGTACCTT
CAAAAGTACATGTCTATTATGGAATCATTATATTTTCTACGAGAAATCAAAGTTAGGTAC
AAAGTTCCTCCGAAAGTACATTTTGGTACTTTCGGAGGAACTTTGTACTTTCGGAGGAAC
TTTGTACTTTCGAATGTACGCTCAGTTTCAGTACATGGTACTCTTTTAGGTACATTTTAC
CTTTCTTTACCATGAATTATTTGAGAAGTGGATCGCACAAAGAACGAGAGCAATTATTCT
GAGATAAATCCCATAAAGCAACTGCACATGCCTCTTTAAGGTATGTACAAATTAATACAG
CCCCGCAAATTGATTACAATCAGTGCCACTCTAATTCTCTTTTTGTAATAAAACATCATA
CCATACACTAGAAAATTTTTGATTGTTCTTGATTTTCATACAAATTTCCCCTGAGTCCGT
ACACTGCGGTCATAATAAAATTCCTCCAAAAGCCGCAATGTAGACTCATATCTGGGACCT
GTTTGATGCCGAGAGAGGGATCATTATTTCAAATGACCCACGTGGTACCATACTGATCGG
ACGTGAAGGCATCTGTCTGACTACGGTTGATTTCTTGACAAACGGTTTGAGGTTACAGCT
TACCATACTCTGATATTTTTTTTTGATCCAATCATGTTGTGTACGGTACGGTATAAGGGA
GGTTTCCATAAACTCTTCGGAGTTACAGAACCAAAAAGAACTGATCAACCTTATTCTAAA
TGGCTCACCACTTACTTGTTCTCGAGGGAGGAAAATTGAAATCAAGTGCGTACACTGGAC
CTAGGTTCTTCCCGACTCGCCGCCATGCCTGATCGGATACAAACGTAACAACTAACTATG
TATGTATGCAGTACTTTGTTGCTGGGTGGTGCCAAAAACTGTGGCAGGGTAAGTACCTGT
TGGTGTGACCCTGACTCCCCTTTCTGACGTCATTGTTGCAAGTTGGATCAAGGGTGGGGA
GAGGGTCTGCTTAAGTTCTATTCTTTACAACACACAAACAGGCAACAACCGTGCATCGAT
CATGGCATGGTTTGCCACCACTCGGCGAAGAATGGCCGTTGGTGGGTTGGAAGACCGCGG
CACATTCTGTTCTTGTCTGTCCATCACCCCAAGACCTAGGTTCTTCCCGACTCGCCGCCA
TGCCTGATCTGATACAAACATAACAACTAACTATGTATGTATGCAGTAATTTGTTGCTGG
GTGGTGCCAAAAACTGTGGCAGGGTAAGTACCTGTTGGTGCGACCCTGACTCCCCTTTCT
AACGTCATTGTTGCCCATCAGACCCCAAAGTGGGGTCAGTGAGGATGAAAGGAGGTGTGA
GAGAAGGCCCACCCAAGAAGAGGCTGTATCAGGCGGGCCGCCGCAGCGTCTTGTAACAAC
ATCGACTGCATACCACTGCCGGTAATGACCGGGAAAACATCAAACCTAACTGAGAAATAC
AAGGATTGGAGGACATGATGGGACGAGGAGAAAAACACAGAGACCATGAGCACCAGTGGT
AGGGGGCCGGCCCAGAGAAACGGTAGTGTCATTGTCCAGAGACAAAATGTTGTCAGGTAT
AGCACTCCAAAAGGGTTGCTGTACCGTCATCTACACGCTGCCCTTCCATACTCTGGATCC
GGGGCCGACCCACTTACGCTGCTGCCGCAATAGTGTCATACTCCGATGCGATGGTGTCGT
CTGTAACGTCGTGGTACGCTCCTCCCGAAACGTTCACGAAGCGAAATGTGTGTTTCATGT
TGGTAGACATACCTGCCGAGAAGATATGAAGTTCTTCCCGAATATACTCTTTGAAAGTCG
CCCCTTTCCAGCGGCCCATCTTCTTGATCTGCGTGTCAGAGTAACCCGATAGTGCCAGTG
AATTGGCGCCGCCACTTCTTAGGGAGCGTGTATCGATTCGGTTGATGGGGAAACCTCGTG
AAGGGTACCCCAATGAGGCGGCCGCTAACATTAACGCTGCCCGGATGTGTTTGTCCGTAA
TGTCGTGGCGCACACCCTTGGAGTATAAGGACGAGAGAGGGAGCTTTTGGTCATCCCCCT
GTGCTCAAATCGCCAGGTACCGTCGACCCAAAGCCCTGACCGGGCACGTTACCCTATCCC
CATTGGCCTCTTGATGGATGCATACCCCTCGCCAGCCATTCTTCTGGTTGTCAAGTTTTA
GAGTGGCTGACGCAGCTGTCATAATGAGTTCGGCCGGGGCATTTTGAGCAAGTTGGTGGA
GATTTCCCTGTGTGTCTTTGCAAAAGAAGGTAACGTCTTCCATTTTAAACTGTACTGTTT
GCTTGGACAAATTTCGTGTCCCTTTCGGAGTATATTCGCCCACCCGGAGGAGGTAGTAGA
ATGCAATCAGTGTGAGGTCACCCACCACCGCAGTCAGGGGTGATGCACTTGTAGCCTGTC
CCACGTGGGACATGTATTCCAGGATGTCGGATTCCACCGGGAGTTTCTTTGTTGGTAGCG
GATCATTCTTGCGCCACCCGCCCAACACCTGACTGAGGCATGGGAGGAGTTTATTGTCCC
CACCAGCAAGCTTGGTGGGGTTTATGCCGACGGCCAAGGCGACCGTCTGGCCAACGGCCG
TGAGCACCGTACTGACCGTTGCAGCTGTGACTGTGCGTCCGCGGCCATAGAATCCTCTTC
GCACAGCGGCTGCGTAGCCGGTGAGGAGTCGCACCCTGTGCTTGTATGTGACCCTCTGTA
AGTATGGGTCCACGCCCAAAGGTGCGACGGACTTGGTCCAATTGGACCAATGCACTTCCC
TAGTCTTGGTAGATGCCTCCACGTGTCCATTGTGGTAGGCTTTGTCAGCAAGATGGAAAT
AGCTTTCGTAACGACTTCATTTGAGACATGGAACACGTTCAAAGAGTTCTGATGTGGGAG
GGGAAAGAGAGAATTGTAGAAAGAAGCAAACGCAGTGTCAGTGTGGCATGCCCAACGGGG
GTTACTACCGAATGAGCGCGATGGGATGTTTTTCATCTGATTTTGGACACTGGCTATGTG
GAGGGTAGTTAGTGGTGACGCCTTGCGCAGCTGAAGTCGTAAAGCCAGTGCCCTTAGGAG
TTGCATCGCAACGGCAGACCTCCTTGATGCGAGTTGCTGAATCCAGCTAATGGATGGACT
GTTATCGTTGTATAAAGCGACCCTTGCTGCGGTGAGATCCGGTACCATTGCTTCGGCGAG
CTGCCACATGAGAATTAAGCCAGCACATTCTAAATCCGAATTCGTGATCGAGCCTGTCGG
GTTGCTATCCGGCACCAGTGCCTCTTGCACCTCAGGGGGCCATTCCAGGCGGAACACCGT
AGGTGGTACGCACGAAGTTTGCCCACTACGATACCCCCTACACCAAATTTTGATGCATCA
CAGATGCGGACAAGGTCCGGCCACCCCGGTACTAAACGCTGCAGTGGGTCAGAGATGTGA
TGCTGGCTCGGAGGAACACTCGTGTCTTGCGTATCGCTTGTTGGAGTGGTTTGTTTCATC
GCAAAAACACCACCTTAGGTTGCTGGCTTAGTATCGTGTAAAACGGCGACAACAGCCCTT
TCGTAGCTGGTATGGAGAGGAACGCATGCCAAATTTTGTAGAGCACTGATCGGAACTCCT
AAAACGGTACCCCGTATTGTTTGTTATTTTTGGTTGATCGAAGCCAGCCTGTGATAGTAT
TGATGAGCGCAGCTTGCTTTCCTTCTGCCACCCACATCGTGTGATCCACTCCGTTAAAAA
CAAAACCCAAGAGATCCTTTGCGGTGTCCCAAGCGCCTTCCTGTTGTAAGAGTTTCTTCA
ACGAAATGGGGTCCTCCGTGTTGATGTCCTCCCTCGGAAGCCACAGGACTCCATTCGCCA
CGTGATCGAGGATGCGCCAGCTCGTGGGAATGGCAAGACCCATAAAGTCATCAACGTAGA
CTTCAATTAAGTAGTTGAATGGGTCGGAGTCCCGTGAGGAGGTTTCTTGTAAGGATGTGT
ACGCAGTGCTTGTTTGGGAGTATGGGAGGAAGGCATTTTCTGGGCCCTGTCCCACCGGGG
TTTCTACAAATTGCTCCGCCACATCCCGTGCAGTTTCCGAGGCCGCACAGAAATAAGGCA
GCGATTCTATCCACCCCATTTGTAACGATTGGGGTACCACCAACTTCGTACTAGTGTGGC
CGTGTTCAGGCAAAACGTAAGCAAAATTCCACTCCTCGCCTTCCGCGCAATCCATCCTCC
AAAATCCATCCTTTATATCCCATTTGGCAATAAACACCTTTGCGTCGTCAGGTGCATCTG
CCATGGTGTGGATGATGCGGGCTAACGAATGTCCTATCTGATTGATGGAGCCTCTCGGGG
CACTCTTGATGGATGCTTCGTTCACGGATGGTACATATCCGCCTTCCTTCAGCCGGAGTG
AAAACGACAAGTCGAGGATCGTTCGGTATTTTCGAGACTTGTGTGGGATCATGATATCAG
CGAGATCTTCAGTTGTGGTGGCGGATCTCCCTTGATGTCGACCCAGTTGACTATGTGCGC
CTGACCTGTGGCCACCTTTGCCATTACTTTGTCGGTGAGCTTGGCGATTGCATCAGGCAG
CAGTGCCGACTGATGCGGTCCCCTGTCAACAGCTGCCTGCATCATTTCGCAAGTCCAGGA
GTCACTTGCCTGCACTGCGGGCTCCGTTGCCTTGCGTGCTTCGACCCCAGGGCGTAGTAG
GTTGCACAGTTTTTTGACAAACTCTCCTGACAGGTCACAGGCGGGCACATGTCCATCCTG
AGCTTGTCTGCAATACTTGCCATTACATTTGCCCAATACATAAGAATAACACAGTAGATT
GTGCCCGTTCCTCACGTATTTTGGCTCCGTCGGGAGTTCTCCTTCGGCTACCCCAGCTGC
CTTGCACAGTAGCGGAAGTGCCGAATGTAACTCTCCATCATCCTTTTGATTGTCGGGTGT
ACATCCTCTTGCCGAATGACCACCGGTCGCTCGGTTCCCGTGGATTGGACGGGGGTTGGA
GGGTACACCTGTACACCTGGGCTGCGCCCCATGCTTGGCCTGTGCTCGCTGGAGATGCCG
CCATGTTCTCGTGAACATGCTCGGAGCACTGGAGCTTGTGCGTGTACCAGCTGCTGCATC
TTGTTTCCATTTGTTGGGAAAGTTACCCAACCTAATTTCAACCGCCTTTGACACATCCGT
GCCAATAATATTCATCAAGTGTGACGTCAGGAACCGCAGTGTTCCCCTCGCTAGTTCTTC
CTCCGTTAAAGTGCGGAAGAAAATCTGCCTTCTGTCTTCAATTATGGCCCACGTGATTTG
GTGCACCATCTGGGGCCCAAACCTGTCAGACTTCGCGTATACCGCATCTGCCATAAGTCA
AACAGGTTTTGAAAATAATCGCATTTGTCCCCAAAGAGGGTGCGGGTTAGGGCGCAAAAT
GTCCCAACATCCCGTACCAGTTCGAGGTATGTGCTGGCCGGCGGACGTGGGTCCTTACAA
GAGAGCCCCAACGCATCCCTGAGCGTGTAATTGCGCTCCGTTAGTGACATTGCATGTTCC
TTGGACCGAAGGTCGTCTGTTTCGTGCCCAGTACGTGGCCTAACGATGAGGATGGATATT
CCCTTTTCCACGGTGGCAAAATAGGCCGTCGCTGATCCCGGGTTAAACTCAAGTTTTGTG
ATTTCGTCCATAGTTGACTTTTCAAAGTAGACCCCGCATGTGATTGTGATTTCATTGTCC
TTGGCCCATTGGCCCATGCACTCTAACAACTTGGTCTGGCACATCTTTGGTGCTCCGAAA
ATATTCCCAAACTGGTGGGATCTCACAATTTTCCAACACGCCACAGAAACCTTTCAACTT
TGCCAGTTGGAATGTGCTATACGGACGGGATTTGTCTGTTTGTCGGGTGGCACCGTCGCT
GCTCACCAGGTCCACCGAATCCGTTGTCGCTCGAAGCGCCGCCATCACTGCCACAGTCAC
CTGTGCCACCAAGCCCACGTCAAAAAGTCCTGGTGGGGCCGGCGCTGCGGGTGACTGTGC
AGATCGGATGCCCCCATTGTCTTCTGGGGACTGTGTTCCCTGTGTTGGCGCGGGTGTTAG
GCCCAGGGTGAAGGCTAACGGTTTGAGATATTTTTGGTCAGTTTTGGTCAGTTTCCCCAA
ATGGTCAGTGAATTTACCAGATTACAAGTTATAAATTGACTCCAAAGTACTATCCTTTTC
AATAAAAACCACTTTTACTATAATTATTTCCCAATCGACATAAACCTACATCTTGGTGGT
CAAAACATCCACTGCAGGGTCATTCTGCATCATGGAAAAACCCTGAAGACATCTGATCGA
CGCGGTAATGTACATAACTATGTCACAAACATACCACGAAGTGCGGGATCAAAAAATACC
AATATTATATACATAAACGAATTTTACATGTCTCTGAACAGTCTTACCTGAGGGGGGTCG
TTCTGCCTGGCAGATTTAACTATGAAAAAAAGATCTGATGTCCGCCTTTATTTACACATA
ACAACGTCACAAATATACCATGTTTGTGTGGGATCAAAAGTTTGGCCAATGTTATATACA
CAACATCAAACATCTAAAAACAATCCTTTTTCCAAATAGTCTTACCTGTAGTTTCGCAAG
GTTATATACATAACCAAGGTGTAAAACACATCAGATTTCAGCATTCTGTTAGAAACTTCA
GCAATTCAAGCGCAATGTCATCATCAGTTGTATACATAACAAATACGCCATACTTCAAAA
CATCAAAATGAAGTCTGGCTTTCAGTTCCTGCACAAATCCAAAAACATTGACACCATGAT
GCAGCATTATCTCCAAAATCATCGACCTGCGCAATCCAAAAAGATCGACACCATGGTGCT
GCGTAATATCAAAAAAACATCGAGATATCGAATCCTGGTGCGTAACTTCCTGCGCAATCC
CAAAATAGCAACACCATGCTGCTGCGTTATCTTCAAAAACATCAAGAAATTGTCTTCCTG
CCGCAGAACCAAAAATATCGACAACATTTTTCACGGCGCAATCCAAAAATATCGGCACCA
TGATACAGCAATTTCTTTAGAAACATCGATGAATCATCCCGTCGCTCATCCAAAAATATT
GACACCATATTGGCTGGTGTGTCTCATTGAACATCGAGTAATCAGTTGGTACTCACCTAG
CGCATGCGAAAACGAACCATGTTAAATATATAACCCCTTTACGAATATACCATTCTCCCT
GTTCCAACCTTTTATTCAATGCTCAAAACCTTTTCCATGGCAACCACCTCAGTCAAAGTG
GCGCATTAGTTCATGTTATATATGTTAGTAGCTGTTTGTAGCCCCCCCCGTCTATAGACC
CCACCTCACAGTCTATAGACCCCCCCCTCTAAAAATGATTTGGCGGGAAATATTGAACTG
CCCTTCTGACAATCATGGCACGAGTCACGATTCAAAATTTATTATTTGGATGGTAGTGTC
CACGATGTCATGATAGAGTCTATAGACTAGTTATCTAAAATTATTCGATAGAGTCTATAG
ACTTGTATTTTTTTGATCGTGGAGTCTATAGACTATCACACGGGATTTATTGATAAGTCT
ATAGACTATCGCCCTCGTGAAGATAGTCTATAGACTAGTGAGCGATTTTACATACAAGGG
TCTATAGACCCTTCCTGTGTTAACAAGTGCCAGTCACGAACAGTCTATAGACTCATCGAA
AGGGGGGGTGGGGGTCTATAGACTGTTCGTGACAGTAGGTGACAGTCCATAGACTCACAC
CACCTTTTTCGACGAGGCTATAGACTGTCATGGGGGGGTCTATAGACTATCATGTGGTAG
TCTATAGACCCCCCCCTAACAGTCTATAGACAGGGGGGGGGTCTACAAACGGTTTTTCGG
CGAATTTTGTGGAGTCTATAGACTACAGGGGGGGTCTATAGACTGTGAGGTGGGGTCTAT
AGACGGGGGGGGGTCTACAAACGGCTACTAACATATACATAATTAATTAACGAACCCCGC
AACATTTTCACCTTTGCTGAAATAGGTTTTTACATATGATCAATGTTAGGAAATGCTAAG
TGTCAAAACCGCTTTTTATATTCATAACAATTTCATGTACTTACCTTTTTTAGATGATAG
AATGTCATGTTGTTTTCTTCTTCTTGCCTTCCTCTGGAGAGGTAGCACCCATGAATTTAC
ACACAAAATGATGTTATATACATAACACTTGACATACATAATAGACGTACCTATGCAGCA
AGTTATGTACATAACAAATCGATTTTGCCCAAACAAAGGAGCACAAGATTGCAGTTGTGT
TAATAAAATTCACACTATATATAAACAGTTGATGTGCATAAAAGACGTACCTCTGCAGCA
AGTTATGTACATAACAAATCAAAGATAACATTTTATGTACATAACGAACAGGTGAGTAGG
AGAAAAAGTCAGATACATAACAAATCGATTTTGTGCAAACAGAGAATCAGTTAGTTGTCG
TTCAGTTTCATTCTATGTGAAATCGCATGACCACGTAAAAATTCTTACCACACCACATCA
TGCTTGACACCCTCTAAATTATGTAAATCACATGTTATGTACATAACGAACACGTGAGTA
CGAGAACAGTTGTATACACAACAAATCGATTTCGTGCAAACAGAGGATCGGTTAGTTGTT
GTTATGCGAAAACCAACGATCACATAAGAATTCTTACCATACCACCTATCTGACATAGGC
CAATTATCTACCTTAACTGGTAAACCCAAAGAGGTTCCAGGTGGAACCTCCAATTGTCCT
CTTCCTTTTGTGTAACACAAAGGAAGTACAATAGTCATAAGATATTGTTTCTGAGAAACA
ATATTCAAAAGACAATTTCTTTCTTGAGAAACACCCATATACATTCTAGGTGTTTCTTAG
ACAAAATATCCAAGAGAGGATTTCTTTCTCAGAAACCTTCTCATGGGACAGTTCCTGTTG
GCAGTTGAGAGAAAATGAGCAGTCATGGAACTGCCCTAAAATCACCTCCAATCTCTAACA
GGATCACCTGTGCTTGGTGATGCATGGATCACCTAGTGTACCATGCAATACCTATTTCAG
TAGTGTAACTCTCATAATAAAAATCAGTTCCCAACAACTCGTATCTATCCGTTACTACAT
AGTACAAACTACATCAAAACGGCTTAGGTCATGACCTAAGCCGTTTGGGAGATAAAAAAT
ACTAAATACCTATTAGCGTAGATAGGGTAATAGAGATTGTTGTTGTTGGTAAATTGTGAG
CTTATCATTTAGGTTTTACAAGTGAGACATGCATCATGTTCGAATGAGACATAAATGATC
ATTAAGAGATTGGCAGTGATAGGTGGCAGTTGCATGACTGCCCCATATCCAACTGTCTTG
AAGGAACCGTCCCATGGGAAGGTTCCTGAGAAGGAAAGCTGCCAGTGGATAGTCAACCTA
AGAAAACACCTACAATATGTATGGTGGATTCTTAGGAAGGAAAGTCTTGATTGGCTATGG
TTTCTGAGAAACTCATATCCTATGACTGTTGAGTCCTTCCTTTGTATCAAACAATGTGAA
GGAGACCTATGGAGTTCCACTTGGAAGCTCCAGATTCTTGGCCTATGTCACTCGCCCCCA
CGAATGGAGTATCAGGTGGAAAAGAGGAAAAAAACCAGGAAGGGAAAAAAATAACCTATA
ACCCCTGTATGGTGACTAGCTAAAGCGTAAGTGTTGTACGGAAGAGGGAGGTGCCACATA
AAAATACCATGCTTAAGTTAAGGCTGTTGGTTAAAAAAGGTGTGACTCTTCTGATGTTAA
ATCTTTCAGATTTAGTACCGCGTTGAACCCTGATAGTCCCATTCGTATGAATAGTTGTGA
TAGTCCAAGGATCACTTTCATACCGACTCTCTGATTTGCGGAGGATACCATCTTTTCTAA
GAAGTACTTGATCACCAACTTTATAATCCCAATCACGGCGTGAGCGATTTTCCCGCATCG
TGTTGAGGTCAGTCTGGCGCTGCCTATGTTCTCCTATTCTGTTCCAGTCAGCAAGGAAGG
GCACGTCGAACAACATGTCCCGACCAAAGATAGCTGCACCTGGGGAGGCTTTAAGTACTG
TATGGTAAGTTGAGCGAATGGCCCATGCTGCGTTTGTTAGGAACGCATCTATGTCACTGG
CTACTACTGTGTCGGCCATGTCTAGTGCAGTAGTGCGGAGCATTGAAGTGATTACTTGAT
GCACCCGCTCCAGTATTGCATTCGCTTGTGGGTTCTTGACACTGGTTGGCTTACGCTTGA
TCCCATATGATTCACAAAGGGCTTGAAGTGAAGTTTAAATTCGCTTCCATTGTCATAGAT
AATGTATTGACAACGTGGATAACGGCTAAACCAGGTCTTGTTAACTAAATTACTGATCAT
TGCAGATGACTTGTCAAAGTATGGTAATTTAGGTGTATTATGAGTCTTATTGCCCTGTTG
CCCCTTGTTATCCATGGGAGTAACCGCATCTGTGGTTACCGGCAGTTCTACTACTTCAAA
CCAACTGGAAGCTGGATCGATCATAGTAAGACACATAAAGTCAATTTCTGTCCCATCTTT
ACCTTTGAGGGTATATGGTCCAATAAGGTCCACACATAATGCCTCCCAAGGGTTTGTGAT
GACTAGCTTAGTAGGGAGTTTCCCATACTTATGCTTGCGTCGTTTGTTGACTTGACATAT
ACGACAGTTTTGACATGTGATCGGATGGTACTTCGCATACCTTTCCAATACATCGCTGCA
TGTAACGTCTCTTCAAGGCGTGTGTGTCCAGGATGCTGCAAGTAGTGGTGGTACCAGCTA
ACTGCTCGACTTTGAAGGGATGTGGGAATGACCATCTTGCCATCCTTACACAACAAATGT
GTATCCTCTACTAATTGAGTGGTATACTTGTCATGTCTACTAAGCCTTTCTAAAGTTGCA
TCTGTCGCCTGGGCTTGTGCAATTTCCTTCACTGTTAATGGGTAAATTGCATCTTCGTCG
CTGCGATTTGCAAACACCAGATTGATACTATCTTGGTGAGTAGAAGTGCTGTTAGCACTT
GAAGCATGCTCAGTGTAATGACACCAGCATTTCGTGAACGTCATCCAATTGGCGTTGTCA
TCCTTGATCGGACCGGAGTCTAACCTGGAGATGGCGTCAGCAACAGTGTTATGGATGCCT
TTTATGTGCACGATTTCGGGACCATACTCCTCTAGGAGTAACCTCCATCGGTATACTCGG
TCTGAGGTTAATCCAAGGGCATCTTGGATTAGGTTTTTATGATCTGTAAAGACCTTTATT
TGTTGTCCCCACAGTATACCTTTGAACTCTTTTAGTGTCTCCACTATGGCCAGTAGTTCA
ATTTCGGTCACACTGTATCTTTGTTGCGTCTCAGACAACTTCCTACTGAAGAACGCAAGA
GGCCTATTACCTTGAGTTATCACTGAACCAAGTTGTTTAGACGAGGCATCAGTAAATATT
TCAAATGGCTTTGAAAAATCAGGGTAGGCTAAAACTACATCTTTAGCGATAGCAGCTTTT
ACGTTATCAAATGCTATTTGATGTACCTCATCCCAATACCAAGGTCGCTTTTTAGTCTTC
TTGGCTTTGGTGACTTTGGTATGACCACACTCCCCTACAAGTGAGGTGAGTGGGGCAAGC
ATTTCACTACGTCTTGCCCAAAGATCTCGATAGTACTGGACCATGCCCAGGAACCTACGG
AGGTCTTTGACTTGTTTTGGTGGCGTAATTGCGAGTATCGCTTGTACTTTGTTTGGTTGT
GGCTTGATGCCAGTCCTTGTTAAGATATACCCTAGGTATTCTGTTTCTATAGCACAAAAC
TTCGATTTTGGGGCATTGACTCTCAAGCCCGCATCTCGCAGTCTGGTAAGAACCAACCTT
AAATGATCTAGGTGGTCGTCCAAACTTGCCCTGGTGATGCAAAGCAAATCATCCAGATAA
GTCCTTACGAACTCTAAGGCAACCATTAGCTCTGACATCTTTGCCTGAAAAATGTCTGGA
GAACCTGCTATACCCATCGGTAATCTAAGATAAGAATACTTTCCCCAAGGGAAGATGATG
GTGCAGATTTTGGATGCATCAGGATCCAATCTTATGGTGTAGTAACCCATGTTTAAATCA
AGGGCTGTAGCAAAGGTAAATCCTTCTAACTCTTGCAACACTGTACTGATTTTAGGTAAT
GGAAACGGTTTCCTAACTAGTCGTTTATTTACCTCTCTAAAATCTGAGATAAAGCGTACA
GTGTTATCTTTTTTGGTATTATAAATGTGGGTGACGCCCATTCTGATGCAGGCTGAAACT
CTAATACCCCCAGTTCACAGAGCCTATTTAATTCTTTGATTATGGTCTCTTTGTGCATTC
TTGGCACTGGGAATGGTCGACCATGATATGGCGTTACGCCTTCCTTTAATTGCAGGGAGA
CAGGGTCTGTTTTCCAATCACCTAGTGTTCCATCAAAAAGTTCCTCAAATTCTGTGAGTA
ACTCTAGTAACTTGTTTTGGTCTTGGAGACTAAGGTGAGTACAGTTGGTGCTAACAACTG
ATTGGAGGTCTGCTTTTTCATATTTAGCGTCTAGGATATGTACCACTCGCTGAGTCGCAT
CTTGCGTACTGCTGGGTTCATGAGCCATGCTGTTGTTAACAGCCCAGGCTTTGTCCATTG
TTGACTTAGTCAGACTATTGATGTCCCTCATTGGCAAAATGGCGTCATCAATTGTTATTT
CTTTTGTTCGAAAATCTAGAACAATTCCTAACTCTTTCATGGTATTACAACCAAGAATGA
GGTCATACATTGGCTTGGCCATCTTCTTCTTATCATATTCCACAACGTCTGGCTTCACCA
GATACTCCTTGCTGTTGGAATAATCAAAAATTGAAGATTAACTTCACTCCTTCCTTTGGT
TAGGAAGTCCCCATTCGACGTGTGCCAAGAATTTGGCACCTGCCTAGCCAAGTAGGGGAA
ATGCATGGATGCTCCCTTTTCATGGAACATCAAGTCACCATCAGATCCACTGTCAAGTAG
AACTTTAAGGACTTTGTTACTAGTGCAACTCTTCCTCGAGTGTTCGTGTCTCTGTGGAAG
TTGATTTTCAGTTGCTAAGGTGTGCCATGCTTTGGCCACTACAGCTGTGACTCTTCCTTC
TGTTTGACTTTTGAAAGAAGTGTTCACACTATTGAGAAAGGCACCCGACAGTTCGGGGTC
CGACAATTCGGCAGTTATCTCACTCTGTGTGCTGTTTTTCGACTTTTGCTGCAAGACTTT
TTTGATCTTGCTTTGTCGTAGTATTGTAAACAATTCGATTATTTGAAATTGAATGTTCCG
GTATCTTATTAAGATTTTTTAAATCTTTTATAAACTCTTTATTCGAATTAATATTTGAAT
TTGAGTTAACGGTAGTTTTACTCGGACTGGGGTAAGTATCACTTGGTTGTTTATTACTTT
TTAGTTTCTTACAACATTTAGTTAATTCCCCTGTACTACCGCACCCATCCTTTCAGGGCG
AGTCGGAGTCATCGCTGTCACTTTCGTGACGGCGCTTGCGTTCTTCTGCGAGCGCTTGAG
TTTCTTGTTAGATTTCTCAAGTTTTTCGATCTTCGCAGACAATTGCGCATAGGCACTATT
GGTGCGAGGAGAAGCCTCAATAGAATGCGAAGGTCCACGGGGCTTTCTTCCTGTGAAATC
CTTTTGAAGGAACCATCCTTCGCATACTTGCGGCAGTCTTGCGTATTATGGGTCGTGTGC
GCGCCCCCATGTTTCTTGCACAAGATACAGTGCTTCGCATTTGTGGTGCGCTTACGTGGG
ATACGATCCTTAAAGCGTAACCATCTTCTGCTTGGAGGAGTCGCCAGACTTCGCAGAGCT
CTTAGGCCCATCACGATCCTTGTCGGTTGGATAAGCCTTTTCGATGCGTTCGAGTGCTTC
TAGAAGCTTCCGAGCGCTCTGGGGTACCGATGCCCCACTGAGTTCGTATTGGTCTTGCCA
ATTCCTTGGGACCATGCGTAATATGTGACTAGCTAGGTCCGGGTCATCGAACGGCTTCAC
CGCAGTGGTGAGCTTGGTGGCACGGTTGGAGTAGTAAAGACAGGGCAATAAGTCCAAGTA
GCCATTCAGCTGCTGGATGCGGCTGATGAACTGGCGAATCGGAACCCTGTTGGGCTTCTT
CAACCCGTTACTTATGTAGAAGCGCTGGGTCTCAGCAGCGTCATTACGGAACACGGTCAA
CAAATGGAAGCTGACGCATTCCATGAATGACCCCCAAGACTGCTCACGCTTCTCGGGATG
TTCTTCCCCGTAGATATCCGTCCATGGAGAACAGTCAATTTGTTCACTCACGATCTTCTT
CCAGGGGCGCCTTGCTTCCTCCGTGAGTAGGTTGGAGTAGAGGCTGAACACTTGATTGAT
GACGGACGTAACAGCCTCGTCAGCTTTCTTTGCGGCTTCTAGGGCCTTTTCATAAGCCTT
TTCTTCGGGAGGATTCGCATCCGATCCCGAGTAACTTTTAAAAGCTTCTTCGGCCTTTGT
TGCCTTCTTGATGCAATCCTTCTGGTCCTTGCAGACTTTATCATATGCCGTATCAAGGCC
CTTCTGCCTCACGGCATCCAGGGCTGCTTGGACATGCATCAGGAATTGCTCAGGGGTACC
GTTTGACCATACGGATACCCTCAGCTCTACCTTACCAGGTAGGGTGAGCTTCATCGTGCT
GGCGGTAGTATCTACTGCCAAAGCATCTTGAACTACATCCCTTTCGGGTATGTATGGAGC
GGGCGGCTTATTCCGTCCGGGTTCCTCTCACACTCTTGGCTTTTAAGTCCATCAGGGACT
GCCCTTGAGGTGCTCATTCTCTTAAGTGCGTCACCTAGGCGTGTACTGATGAATAGGGCC
TTAAAAAAGCTCCTAGGGGTACCGCTGACGTGCGCGAATTCTCGTGGCTGACGCAGCGTA
GTTGCGTTTTGCACACTCTCGTATGACGTAGCTGACGACGGGTCTGCTTGCGCAGCGAGC
ACGCAGTGACGGAGTGGAGGGAAAAAACTTTTCGTTGGCTTTCACGCGAGAAGGTCGCGG
AAACGGCTATCTATAGATAGTGACCTAAGCCGTTTGGGAGATAAAAAATACTAAATACCT
ATTAGCGTAGATAGGGTAATAGAGATTGTTGTTGTTGGTAAATTGTGAGCTTATCATTTA
GGTTTTACAAGTGAGACATGCATCATGTTCGAATGAGACATAAATGATCATTAAGAGATT
GGCAGTGATAGGTGGCAGTTGCATGACTGCCCCATATCCAACTGTCTTGAAGGAACCGTC
CCATGGGAAGGTTCCTGAGAAGGAAAGCTGCCAGTGGATATTCAACCTAAGAAAACACCT
ACAATATGTATGGTGGATTCTTAGGAAGGAAAGTCTTGATTGGCTATGGTTTCTGAGAAA
CTCATATCCTATGACTGTTGAGTCCTTCCTTTGTATCAAACAATGTGAAGGAGACCTATG
GAGTTCCACTTGGAAGCTCCAGATTCTTGGCCTATGTCAGGTCACTATCAATTGATAGCC
TTCGCGCAACCAGAACGGATCGTCTGTCCGTCGTTCCACCATCCATCATCCATCAGCTGT
TGTCGGTGGTTGACCATGGTAGGTTCGTCTGTCCGTTGTCCACTGTTGCTCGAAGCCGTC
CAATACACTTGGTGTGTTATGCGTGGCGCAACTTGTGCTGCCTGACTCCAAGAGTAGCAA
CAGCCACAGCTGAGCCCCGAGTCACGTACTCAGCCAGTTGAAGTGAGTTCACTCACAGGC
CGGCACGTTTTTTTTTAAACACTTAGCCAAGAACAATTGCCCTGAATGTCAGTGAGGACT
AGATCCCACTTGACGCGGGTATACTCCGCTTTTGTTAGCAGAGTGCGCATGTAGCACAAA
GTGCACTTGCCGTAAAAAAAGACCACTTGTGACGTATCATACGCACTTGTGGCACAAATG
CTTACGTGCCTATTAGGTAGTAGCAGCCCCTCATTAAAAATGACTAGGCAATAAACATAA
ATGCCTAGGTTTATTTTTTATCCGAAAGAGCAATATGTGTGTAGTCTACTTTTAGACCTA
AAAACACGATTAGACTTAAAATTAGTCAGTACCCGTGATCACATGCAGCTGCAGTGACAC
CACGGAGTACTAAGTGAAAGTACTTATAGCCTTAGGGCAGTACAAAAAAAGATCTTCTAG
GGCAGAAAATGACCCTATGAAGAATCGTATGGCCTCTAAGGCCTAAAAAGCTTGCTCGTG
ACCCCCGAGAGGTTTCGGTCATTTGAAAGACTCGCGATCCCCCAGGAAGTTCTCGTCTTA
GAAGTGTTGGGTACTCCAAGGATCCAGTTTCCCTTGTTTGTTCACATGGTGGCGGTGGGA
GTATCGATGCAACACTGCACGGGCATAGGTTGGGCGCAGGACTCAAGGTTTCAAGGTTGG
ATGAGCAAAAACCTCAAAGGAAGATGCAATCGCGCAGGACTTTGTCCCACGATCGCGGAT
CAGCCCCATTCACATGGGAGCGCGTCACGGCACAGCCCATTTGATGAATCATGTAGTTGC
ACAGCCCGCGCGCTCACGATCTCAAAAAGAAAACGACCACAAATCGTGAGTCCTCGAATC
ATCGGGCTCAGCCCATGATCGCAAAGGACCAGCCTAGGAGAGAACATTGTTCTACTCCGC
AAATGGGCATAGGAGCGCAATGTATTGCCGCGTCCTGGTCAAAACGTCAGAGTGACGCGG
AGTATGTCTCCAAGTCCCAGCACGCAAGGGGGCGCAACAAGGACCCATAAAACGACTACG
TGTCATGCCCCAGAAACACTCTGAGCAAAATTCTCGCGAATTTCTGATTTGCGCAAGAAT
GCTGCATACTTTTTGCGGTTTTTGTCAGGAAAACACGCAACTTGTTGATTTATTTCTTAA
ATCCAAGCAAAAAAGTGAGAAAAGTCCACAAAAGTGAGAATTCTTCTCATGTGGTATTCC
TTTCATGCATATAAGCTACCGAGCTTGGCAAAAAAAGGAAAGAAAGCTAGTTGGCTTATG
AATAGCCAAATGCACAACCTCTGGTCCGAGGAAAATAGAATTTAGAGCCCGAAAATATAA
ATTCGGAATTATTTAATTTTAAATTAAAGAGCTCGTTAGAGAAAAATCTTGATCAAAATT
CTACTGTCACGTTAAAATAACCTGATATTCAAATACCTTGCTACATGTAAAAATAAAACA
AAAATGCCAAGAAATCTTCTGGCATCATGAATTGTTTTCTCAAGAAGATGAACTCTTCTC
CCACGTAGAGAAATGTACACATGTGCCATGCTGCACTATTAACAAGCAATGGTATCAAAA
AAGCAACTGGAAATCAAACCATGTTGGGTTTGAACCCCTGACACGGTGTTGCTACAGTAA
CAGTGAAAGCAAGAAGGACGTAGTTCCAAGCTTCCCCCATGTTCCAAAATTAGGAACATC
CATATGTTTTCCTTACCCAGCTAGGCAGGTGTCAAACTCTTGGCGCACGCAGGATGGGTT
CTTCCTACTCAAAAGGAAGGGCAAAGTCACACGATGTTTTTATTGCACAAGCAGTAAATT
CCTGTCAAAACACACTTTTCTGAGTACATGTTACCCAGAGTGACTAAGCCAGCATATGAC
CTCAGTCTTTGACAAATGCAAGAACTGAGTTTGAATTGTTCTAGATTTTCGAACAAATAA
CAACATAAAATATGTTAAGATCAATTTTACCTTGCCAGTGATAATTGATGCAAAGTCTGC
AAAAATCTGTGAACCAGAGTTGAAACAAAACCTGGACACAACATACCAAGCACATAGCTA
AACCACTTAAGTGCAGGACTCTTCTTGAGCAAAAATACTCATGATCACAGAGCTAACCAC
TCCTGTGAAAGACTCCTCTGGGGGTTGAGGAAAATAGCAGACCTTCCAAGGTGTGTCAAA
ATAAAAGGAAAAGACACACGCTTACACTACAAACTCAATTTCATACACGTTACTGAGGTT
TCCCATGACAAGAGAAACTGTTTGATGAAGTTCAGTGTGTTGGGAGAACGTGCCTGTTTA
CCTCTATTTTTCGAAGGAGGTAGGTTTACAGCCTACAAAGACAGAGCACAACCAGTCCAA
AAGTCAAGTAAAAACAACGAGGACAATTTACCTTGGCGACTGGAGGGTTTCATTGACAGC
CGTCGTCAGAACTGGCTGTACAAAAACAGAACACCCAAACAAACATAAATTACTGTAAAT
CAAAAAGTGATTCTTAAAATAAGAAACTGAAATGGACAAAAAGTTAGGAAAACTGTCTAA
ACTCAAAAGAATCCTTACAGTACTGTAGATGTTGCTATGTTCAACTCTGCAAACACCATA
AGACTTCATGAAAAGTCAACAAATCATAGACTAGATACTGACGCATCTGGAACCCGTTCA
TGCCTAGAAACACTGAAGAAGGTTATACCTACTCAGAGCTAGCAATAACAATCATGGGTT
TTCCATGTGCCTCACAAGCACATTCAATGGAGTCAATGATGGCCATACTGTTCCCAATAG
AACTCATTTGGAGTAATATGATATTCTCCAAAGGCTAGCTTGAGAGACCACCTTAAACAA
GGTTAGGATGGACTTACCAAGCAGCGAGTAAAGGTTTGCATGACAAACCAATATAAAACA
TCTCTGCACAAAGACAACAAGGGCTTAATAACAGATCCAAAGTCTTTGCACAGCATAAGC
ATCATGCTTACAAGCAGATGAAAACTCGCCAAACATTCGCCCATTCAGGGAACTCACATG
CTACTGGGTGGTCCAGTACAAGGGAGAACCTTGGGAAAGACAATATGATTGTCTCGCCTC
ACTCACAACTGGAATTGTAGAGGAGGAGGTACACCGTACACAAAAAAGAGACACATTAAT
GTTAGACATTTGTTACCACAACAAGTCTAGAGCAACACCAACTCAGGTTGGGTATGCTCG
CATTCTAGTACAGCTTGCTGAACTTAGAGTGCATATAATGCACAGAATAAGAGAAAATGA
ATCCTTGACCATGATTAACATTATTGGATTCAACAGAACTGTGTCTTACTAGATAATGGT
CTCACTGAGACTCAATGACTAGTACTTGATTCTCTTGTGAGAACTTCTGACGGTTTACCT
TCAGAATTATCCATGGAGAACACATATGGTGTCCATAAGGAAGGACTCTTAGAGTCACCG
AAACACGTGGGTCTTTTTGCTAAAGACAACGGGATGACCATAGGTAGTGCACATACGTGT
TGCACAACAAACCATAAAATAAGCCTCATAATCATATGAGCACAACAACACAAAGGATCC
ACAACCTTTGTTCTTGTAAAACCACAGCATATAGAATTGTGAGTATCCCTAGTTAAACAG
GAATATCATCTCACACAAACGGATAAGTCAAACATGAACATCTCTACTGAGAGACATGTA
GCACCTTGTTGGCATGCAATGCAAAACAAATGCAACTCAAGAAGCTATGCACAGAAATGT
AGTATCGCTTCACTAGCTTAGACAAATCCAAAGAGAAACACAACTATTACGTTGTCAACA
TATCATGGAAAGTTCACTTCTCCATGATGCTCGCTGTGAAGTCACAATATGGTTCCATAA
ACCATAAGATTATAGTCAACAACTGTCTTACAAAATATAAAAATAGGTACGCACATGCAC
ATTTAAATATGTTGCAATGTCATTACCACCAACAAAAGAGTTATACATGTACAGACCTCC
CTCGAGGATCCTTGCTACAAAATACAAAAGGATATCATAAACACTGAATCCGTACTCTTC
ATGGTACAAAAAGACATAGACGTTGACGCTTGGACCTTCCAATGATTATAGTCAATACAT
TATGTATGACTTGACATTGTTCACTTGCCGGTAGCTGACCCTTTGGGCAACTATTCCCAT
GGATACATAGGGGTGACAGAGCAAATAGAAGGACAATATACCAACACCAAGGATTGCAGA
AGATAACAAACAGGATATCTGTACTATCAGCACCTTCGTACCTAGACCTGGTTCAATATC
CACATTGTACACACATCGTGACAATTAAGGTGCAGTTTCAACACTACACTTTCGGACCAT
ATGCATTTCATTTGGCTTCCCAGTGTAAGTCAACCAGAGTCTTCAAATATCAAAACCCAA
AAAGTGAATTACTATCTAGAGTTCAACATCAACCAAATCATGGAGATGCTTGGCCTGCTG
TACCAATCATGGTCTTGTCAGCAGCTTCTAGTGGCACAATGTTTACCTAAACAAACACTG
AGATGCCATTCACTCATACCTACTATGCAGTGCCTATCGCCTAAATGTAGTGTAGCAATC
ATAAGATGGAATTGTTGTTCGGCATTCCACTTTTGCACACACAGACAAAATCAATAGGAG
ACACCAGGCAACACCAAACCGACCCAAAATTATCCTCATAAATTTATGGTCACATGGTCC
GTGGAAAGCAATGCTTTAGTAAACAAAGGTATTTTACCCCGCACAAATATTCAGTCGGTA
TACCAGTGATAATTGGACTATCACAGACAGTATACGATAAGACAATCAGGGTTACACGCG
GAAGTAAGTCAGAATATAAGTTTGACTTAGGAGAGTACAATCAAACCAGCTTTATCATAA
GCCATGACAAATCTCCCTCTCCACATGAACTTACACTTCATATACTACATAAAATAATAT
GTAGGTACAAATCGTCACAGGCAGCTTGCACATTTTTAACCTCAACAAGAACGGTTTTTC
TGCAAGTCTGGCTCATATTCGGATTTTTTCCTCACCGAGGTTTTACTTTTCCGCGAGCCA
CGCTAATTCTCCAATCGTGGGGGCGAGTGACATAGGCCAATTATCTACCTTAACTGGTAA
CCCAAAGAGGTTCCAGGTGGAACCTCCAATGGTCCTCTTCCCTTTGTGTAACACAAAGGA
AGTACAATAGTCATAAGATATTGTTTCTGAGAAACAATATTCAAAAGACAATTTCTTTCT
TGAGAAACACCCATATACATTCTAGGTGTTTCTTAGACAAAATATCCAAGAGAGGATTTC
TTTCTCAGAAACCTTCTCATGGGACAGTTCCTGTTGGCAGTTGAGAGAAAATGAGCAGTC
ATGGAACTGCCCTAAAATCACCTCCAATCTCTAACAGGATCACCTGTGCTTGGTGATGCA
TGGATCACCTAGTGTACCATGCAATACCTATTTCAGTAGTGTAACTCTCATAATAATAAT
CAGTTCCCAACAACTCGTATCTATCCGTTACTACATAGTACAAACTACATCAAAACGGCT
TAGGTCACTATCAAACAGGTCGATGGTGAAGTTCACGCGATTTACGAAGTGAACATGAAT
TGAGCTTCAGTATGGTTGGCTGAGGCAAGACAAACATATTATTCTTTTTACGCAACACAA
GAGTTCATGAAGTTGGTCATAGTGATGAAGCAGGATGGGTCACGGGACGTGAGGCTCATG
TCCTGTGATGACAGCTGAACGAAATCATGCAAACAACAACAAACAAAAACAAGTCCACCG
GACAAGTCACTCACTAAGCCGCCCAGCCCTCTAACCCAAGCATGCATTCCACCATAAATT
TGTCCATTGTAGTCCTTGTGATGGTGGTACAAATCCATCACCTCAGCAAAACAAGCAAAA
CAGTTCATGTTGGTCATGGTCGGTCATTTTTATCCTGGCAGTTTGGCTTGGTGGTCCAGA
AGCATTGATGCAGCAGCCTTCACCACAGCATGACACAAAAATTAGCGACGTGGCATGAAA
ATAAAAAGTGTGCCAGAAAAACGGCATTTTTGTTATCAAAAACCTACATTGCTGAAAATG
ATTGACAAGATGTTTTTAAATGACATGCAGACATTAATAAAAATATATGTACAGATTCGT
TGAAGTCGTTTAAATATTTTTGTGCCTTGTTATTATTTTTATTAGTTCTCATATATAGTT
AATACAATTATATAACCCATTTACATAAATACAGACATTAATAAAAAATATCCATATATA
CTTTTAATAACAGATGCTTTCTTATATTTTGTGGCCACTAACTATATAAGCCATTTGTTT
TGTGACCATTTCGGGAGACTGACCAAAACTGACTATAAATATAAAATACCAGGCTAACCT
GGTAGCCGCCCACTTGTGTAGGGTGGCAGATCCGATGATGGGGGTAATGGGAAAAGCCAT
CACGCTGGATTTTTGGGTGTCCCCCGTTGTTTGATCCGCCTGTGCGGCCATGCAACACCA
GTCGAGCATTAGGGCATACTTCGTCTCATCCAGATATCCTGCCCCCAATAGGCCCTGGAT
ATGCTTTGCAATTCGTGGGGTGTTCTCTGGCGTACCGCACAAAACACCACGCAGTCGGGT
GGGAGAGCCAACATGCGTGGTGCTGTCACAGTCATCCGAGGGACAGTTGGCTCCGGCGTC
CACAGTTTTTCTGCATTCCCAGGAACCACATAATACTGGTCTAATTCCGTCAGATCATTA
TATACCAACCGACTCTCCCAACTCCACGGCGCCTTTTCTTTCAACTCAACCATCTGAGGT
GCCGGCGAGTACAAAGTTCTGTCCCCCAAGAACCCAATAGTTTTTCCCTTCCCCGCCGGG
TCACTGCCTGGGGCATTGGGGTAGGCCTGGAGAGAGTGGAAAAGGTTGATAAAAGGCAGT
TTTGGCCTCATTATGGCAAACACCAGCAAGCCGGGGTAGCTGAAGGCGTCGTCTTTAAAC
TTTGCCTGCTCCTGCGGGCTCTCTTTTCTGCTTGCCTGCCAATCCAAAAACTCATACAAA
TCCCTGGGGGTTTTGATGTGTGAATTGCTTTCGCACGCCCGTGCCAGGGCAGAGTTGTAT
TGCTCAGTATCCTCGTTCGTGCGTGGATGTCGTGCAGTTGGTGTTGTTGGCGTCGTGGGA
GGTTCGAAATTCACCCGGCGGGGATGAGGGGGGTTTCGTTCACCTGTGTTGTCCGGTGTT
CCCGGGGTGGTCGGCGCAGTGCATTCTCCTTGGAGGGGTGTTCCTTTCCTGCAGCCGACG
TTGGTCCCCTCGCGTGCGAGCCAGCGTCGTGGCTTCTCGCGCCGCCACATCCTGTTCCAG
GTTGGGGAACACGAACTCCTGCGCATCAGCCCCTTCGTCGAACTGCTCCTCGTTGTCTGC
ATCAGGCGGATCGTCGGGTCAATGATGCTCATTCATCACTATTTCGCCATCGTCTTGCGA
GACGTTGGCCGCCGAGGCGCGTTCGGGTGCTTCTGCGTTGACGCCGGTGAGGTAAGGGAA
GGACGAGTTCATTGTTTTGTTTTTCTCCGGAGTGGTCTGCTTAATTTCTATTCTTTACAA
CACACAAACAGGCAACAACCGTGCATTGATCATGGCATGGTTTGCCACCACTCGGCGAAG
AATGGCCGTTGGTGGGTTGGAAGACCGCGGCACATTCTGAGCCCGTCTGTCCATCACCCC
AAATAATGTACACGTATGCTCCAAACTGTTCTCATAATCCCGTTATAACTTCGTGCCTTT
CACGGACATGGTATGACCATCGTTTACACTGCGGTCATAATAAAATTCCTCCGAAAGCCG
CAATGTAGACTCATTTCTGGGACCTGTTTGATGCCGATAGAGGGATCATTATTTTAAATT
GACCCATGTGGTACAATACCATACTGATCGGACGTGAAGGCATGTGTCTGACTACGGTTG
ATTTCACGACTGCCGGTTTGAGGTTACAGCTTACCGCACTCTGATATTTTTTTTGACCCA
ATCATGTTGTGTACGGTACGGTATAAGGGAGGTTTCCATAAACTCTTCGGAGTTACAGAA
CCAAAAAGAACTGATCAACCTTATTCTAAATGGCTCACCACTTGTTCTCGAGGGAGGAAA
ATTGAATGCTTCGCTTGAAATTGTGACGGACTCACCACGACGACATTCGCATCTCAACAA
AAAAATATAAACAGTCATAACCACGTCGTGTCATCCTTCGCCAATCTGTTGGGTTGGGTA
TAGTGTGTTCAGTACCGTACCTCTTGGTTTTACCTCATTGACGTGTTGATCGAAACGCTT
CTTCATATCACAACTTGCCCTTGAAAAACACCGAGATCTTATGAGGAGTACAAATGACCC
CGTTGCCTCGTTGATGTCCCGACACGCAACTCGAAATCATCATGTCAACTTCTTGACGAC
CACTATATTTTATGCCCCAACTGACATCATGCACTGCGACAGAGTAACAGACAAAGAGCA
AGCAACCATGGAACCATAGCTTCGTTGCCCCCTTCTGATCCCTACAAATAAATTGGTTCC
AGTTGGTTCCACAATATATTTTTTTGCACTCCAGTTTATCCCCATCGGTCCTACTGTGTT
ACATCATCGAGAGACCTTGACAGCACTTCTTGAATCCAAACCAACGAACTTCGTAGCGAA
CTCATCTAAAGCTCAACAAACACCATATCACTCAAAATGAACCAACGTATTCTGTCTTGC
CCCTCAACCTTGTTAACCAAAGGTATAACAATGAAGGCAGGCGACTGGACAACGTCCGAT
GCAACTCCCGAATTATTGGACGTGAACCGAATGAAACGAATTCCCGATTCGGCTGCTTCA
CTACCCAACAGCTGGAAACTAACAAGGAATAACTCATCGACATTGTTCCGCAAGCAGATG
GACATCCAACGCATCAGTTCTTCCAATCTATCGCAGACCGTGATAGATTCCATGCGCAAT
TCCTCGTCGACCTCAAATATGGGAAATGCGTCGTGGGACGACAAGCCTATCGGCGGAATG
GCCTCGAAGCAGGCGACCAACAGTGGTCGACTCAGTGTCAACTTGCTCGATCTCGTGCAA
GTGACGATGGATGACCCATTCAAGCAACATGGACAACGTGCCAACAGAAATCCGGTCCCC
TCCCCTTCGGAAACAGCGGTGACGGAAGCTCCTGGCCGCCAGCAGAGAAGGCTTAGCACC
ATTCTCGACTTTTCTGGGATTGAGGAAGAGGACGAATCGTTTGGGCCTCTGTCGGCGAAG
CACGCCTCGTGCGATGAGAAAGAAGACGACAATGCGATTCTGGATGCACTTCTCAACATG
TCTCGTGCCAGAGAAGAAGTATATCTCGTCAATACATTCAAGAAGAAAGATCCCAAGCAA
GTGGACATGCGACACATTAGCTCCTCTGAATTGGGTTCATTGAAAGAGAATGATCCATTC
ATGTATTACTCCATCCCGGCGGTACGATCGGCAGCCATGCATGGCAATGATGTCGATCTG
CAAGCCATGAAAGATGCTGCGAAGCTCTCGGGCGTTCCCTCGAGCTACGAGAGAAAGACC
CGCCATTCTGTAGAGTCTTGTCTCCTTCCTGACTTGGTGGATATGAGTGTGTTGGACTCT
GGTGCGTATCCAAGTCTGAGCAATACCTTGTACAACATGAACATGGATATGGATGATGAC
GATGACGAGGATTCTGGGGATGACTGGCTATATGCATTCTCTGGCCTTTAAGTTGAGTAG
GATGTTCTCACCAAATTAGAATGTGCAGTTCTAACGTGTAACATCGTTTAAGAAATACTA
AAACTATAGGAAGAGTTACGTAGGAAGTTGTACGTTTTCCCTCTGATGGGATGATTAACT
GCAGAATATACATTATCATTGCGATTGTACTACCGTACTACTCAACATTATTGCATTCAC
GGCTAATCGTATACATGGAAGTCGAGCAATGTGTGTTCATGAAGTCTCGTCTCTCGGCCA
GAAGTGGATTGCGATAGTCCCCTTAAGACGTACGACTTCGACACCTCCAAATTTGTTAGA
AATCTCTACTCCGACAACTAACAAATTTGCCGTCGGTTGCAGACTGTTAGATGTAGTATC
TAAGAGTATAGCTCACTCTTATCTCCTATCTCTTGAACATCACAGGAGCCTGAGAGGTTA
CGAGACCCTTCAACGCGAAATCGAAAGATAAATCAACAACGGAGCAAACAACACCAAGCG
CAGAGGAAACGTATTGGACTCAAAGGGATGGCGGATCGGAAGCCTCCCGCCGGGCCGCGG
CGATCAACCCGCACCCACAAACCAACACAAAAAGTACAGGAGGGTTCGGAGCAGCCACGC
AAAACACCCTCCCCACCAATTATCCCCATCCCGCACGCCGCCGCCGCTACCGCCGCATCC
GGGGCAACGTCTGCCACAGCTGCTGAAGAAACTGGGGCTAAAATTCGCCGACCCGAAGAC
ATGACCCTCGACGAATTTATCGAACACGTTGACGCCCCCATGCGAGCGTTACTGGAGGCT
ACGGCACCCGAGGGAGAAAAACCACTGACAGCGTGGGACCACCATCAACAACTCAGGGAT
CAAGCCGAGGCAGACGAGCGTTCCGATTGCGAATCGGACCCGGAGATACCAGGAATGGTC
CAAGACGAGCTCCAGTGGCACCAAGAAATGGAAGCAAACGCACGGGAGCACGAAAGATTG
AGCCCTGAGCTGTTATCCCCTCCGACACCGATAGATCCCCATTTCGAGCCGTCGATGTGG
AGCGCCATAAAGGCACTCCTTGAATCATCGCATGAACGTATGGAGAAAAAGGATGCGCAA
ACAAGGGAGTTAAATAAGGAGTCAAATGAGAGAGATGCGCAAACAAGGGAGTTAATGAAG
GATTCGAATGAGAGAATGGACAGAATGGCGGCTCGAACAATGGAACGTTTTAAATCATTG
GAGGATTGGTTAGTGAACTCGATGCAAGAATCAAACACGAGTCATGCTGCGAGGACGGAT
AACATCCACGAGGAACTGCAACAACTCGAAGCAACTATGGAGCGGGATATCGAAGACAAG
GTGAACATGAAGTATACACAATGGGAACAAGCACGGGCAGATTCCCAGGAAGAGTATTTA
TTGGCAAAAGAGGAAGTCACTTCGAGAATGAAGGAAGTCAAAAAAGTAGGGGAAAAGGCA
AAAGAAATGGTTGGCCTGGTACATGAGGCACGCAACAAATACGATGCGGCTATCCAAGAA
ACAAAACAAAGGACAGATGATCTCAAGGCAACCATCAAAAAGAATACAGGGCAAATCAAG
CTATGGGACCAGCAGATGCAGCGAAACCTCAAGACATTAGATCAAGTGGGGGACGTCTAC
ACCCTCCTCCAATCGGTGGAAGCGCATCAGAATGAGATGGACCAAGTGAAACGAGAGGCC
GCGCAGATGCTCACAGACATTAATCAAAAGAAGGACCAATGGCGAACAACCACCGCAATA
GGCCCGCAACTCAAAGACGCCCATGGTAAAATAAAAACCATTCAAAAACAAACCAACAAA
CTCGAGAATGACCTCGTACAAGCACATGCGTACTGGAAAAGACAATACGCGCAACTGGAG
GAACGTGTAACGGCAAGCACGAGCGTAATGGAGGATGAGACGCTGATACGACGGATTGCC
AAACAAACATATGCAACAACTCGAGTGGAATGGGAGGCACAGGTAGACACCCGCATGGAC
TCGACAGTGCAGCTAAAGGTGGACAAGGCCTTGGAAAACACAAAGGCAGATGTCAGCGAG
CAGTTCTGCCGTACAAGAGAACTATATACGAATGAAATAAAGGAATTCATTGAAACGGCA
GCTAAAATTCAGCATGACACGTTAATTGCATGTGGGGCACAGCAACAAGAAGCCCTGGAA
AGAATTGTGGCAAAGCAAGGGAAGGCACTTGAGGAACAGGATCGGAATCCACCTCCTCTC
GAACTGGAAACGGTACCCAGGCAAGTTCACGTACCAACTACGGAGAGCCAAGGAGGCACG
AGCCGGAAAAGCATAGATCCTCCCGGCAATCTGAAAGCCAACGTCAACCAAAGCGACGAC
TCGAAAGATGAAGAACGACCTTCCAATACCACACCAGTCAGGAACCCATATCGATCAAAA
CGACAGGGCTCGGAAGTAAGGAAGGACGATGGACAACACAACCGGTGGGAGCATGTGGAC
ATCCAAAGTATCATGGGGGTGCAATCGCAACGGAATAGGAGCCAAATGGACAAGGTCCAA
CACAGTCTCAACGGCATGGAGGAGCACCACGCGACAGAACACAACGACACCACCTGCCAT
GAGACACAAGCCAAGGGACCGATGACCCCGGCACAACTCCGTCAGGCTTATCCCCTCCTC
ATCATAGAGGAGAGGGTCGGGAATACGTTCCAAACAGTTGGGGACAACAGGATGGTCCAG
ATGGACACAAGGCGTCGGCATGAGGACAACCTACAACCCAAACGTGGGAGTAACAATCTT
CAACAGGAATTTGATGACGAGTTCGAAAAGGCATTTACGAAAGACAACAGTTACCTTATG
GGACTCGATGGGGTCGAAACACTTCAGGTAGAGGATCTGGCACGTATTGGCTTCTCCGAC
CCTCAGAAAGCATACAGAGCCTTCCACACCGAACACCAAACGCTTATGACTAACTGGCAC
ATGACCACTTCCCGTGGGAAAATAGTAGGTCCCAATCAAAAACAGCTCCTCCAAGACATA
AGTTTATTCAATCCGCTCGTGTCGACGAGACAATCGGATGTCATAGACTTCGTTGCCCAA
TTCCACGACCTCATTGACAGCTACAATATCGCAGTGATGCCCTTTTCCATGATAGAAGTG
AAGTTCGGAATCGTTGGTCTTTGCATCCCAGGTGTAGGCGAATTGAAATATGATCGCATG
GGCCAAGCATTGGCCAAAATTTTATACGGCCATCTCATACCACACCACATCGACAAGATT
GGTAGGTTAGATCAGCTCCTCCTGAATGCCAAGAATAGCATACCACCAAACGGATATGAA
ATGCTTCATATACTGCTCGAGCTCTACGTCGACCCCTTCAAACCGCATATGGTGGAAATC
AAGTGGCCCACGTTTCGTAGCTGCGCAACATCTTCGATTATGCAGGACAATTCAATGTAA
TAATGCAATTGTACGAAAAGAAAGGGGACAAGGTGGAGCCGAGGAAAGCTGCAATCAAAT
TTCTGGAGGCTGTCAAAAGAGAAGGAGGCGTCACATACCGTGCCGCAGCCTTGTTATTGA
AGACGGCCATCATGGAACGACCCGCGAATGCCCCGCTCCCGCCACGATTTGAAATTGGCA
ACATGGCCAATTTTATTGCAGACTCGACTGCAGACGCATCGGATGACGAATATGACATGG
CCCACAAATACAGTACGAAGATGTTGCATCCCGCCAAGGTGTCAATGCATGAGCACCTCG
AACAGAAGCCAGCGGACAAGGACAATGAAACGAAGGAGGTCCCATCAGGGATTTCACCCC
ATGTGAATGCAGATACGACGAAGACAGCGTCACTGTCTACGATCACGAGCGACTTGAATC
CATTCATCCAAGGCTATACACCACACTGGCACCGTATCAACCAAACCTTCCAAAATAACA
GAGATCAGGCACGCCCGACAACTCGACCCACTCCCGAGCCACAACGGGGAAGGAGCAATC
CAAAGAGACGGAGGGCATATGATCCGTTTATTAAATGCCAAGCATGTGGTCGCACAGGCC
ACGCTGTGACACAGTGCGATACACTAGCAATGGCGATTCTAATTCGAAAATACATGAGAG
AATCGGGAAATGCCGACGCTATGAAGCAAACGGCCAACAATTGGTTCCATAGGAACGAGG
AGGCGTTGCGGTGTCCGAATAGTGAGGAGGCTTCACAGGCAAAACCGCTACAAGTACTAC
ACACGTACATGGACCGTTACCTCAAGGACATCGATGAAATCGATGATCAGATTGACTGGG
AACACTTTCAAGATGATGAAACGGTAGAAGGGGTGGTGAATCAGGAATGACGGCAGAAAC
CGGTCGACAATCATACTCTACAGCCCAATTTGATACGTAATGACAAGTTAATACTTCGAA
AAGTTAATCAAACTTCACCACAACTCCATAAAGAAACTCCCAATCAAATCCAGAACCATG
ACATGATACAGCCGCCGACAACAGAAGATGCGGTGGATGAGAAACTGGACGACCACTCCA
TGGATCCGTCACGGCAGTTAGATGACGATGACAGCATTTTGGAAGAGGTACATGACATCC
ATAAGGGCTGTGTCTTCGACTGCATACGCCCAGGATCACCGACAACAGTCACAGATTTTC
CTAAGTGCGGCGGCTATCCACCAACAGTCACACTCGCGGATAATCTACGACTAAGGGTAT
CCAATGATTGGAAACTCCCGAGAACGCACAGCACGTCGGCGGAAATGGAGCCAATAGTGA
ATGCAGTGAATCAGGTGGTTGACAACCACCAGGTTTGTGAATCCATACCCCCAACAGCTA
TCCTTGCACCAACGCTCGTGGCGGACATTGGTGGGTATGGCAATACATACCTATCTCAAA
AATCAACAGTGTCAACCCCAGGAAAAATGGCAGATTCCGGAGCGAACTGTTGCATGACTA
ATAATTGGCAACTATTAGAGAACATTGAACTGCTGCCACAGCCAGTACAGGTGGGAATGG
CACTCGAACGGGACGGTAGCTCAGTAGACACGACAAAATGCACATATATTGGGGATCTAC
CAATTGAGTGTGATGACGGCTATGTTATTCGAACGAGATGCTTCTATAATCCGTATGCAA
CAGATACAATCATTTCCCCACAAGCTATACTTGACCATTCGCCCCAGTTCACGCGATGGA
TACAGGGCGGTACAAAGATTGGCAGCCCCGGAGTACTCACATTCATAGGACCCAAGGAAA
CCCGGACGATCACCCTCCACCAGCAGAATGGCCTATATTACTGCAACACGATAAAATGTG
ATATCTACCAAGGAGAAGGGGAAGAGAATGATTCTCAGAGCAACAACTGGGGAATTCACC
GCATAGAAACATCAACGGAGACGCAATGCCAACCGCCAAAAGTACCTAAGCGAGGGGTAC
CTCGGACAACTCGTTTTCAACCGGCAACCAAGGCCAAGATTTTGGAAGCTGAAACTTGGT
CTCTACGTTTAGGGGTGTGCCATGAAACACAATTAAAGGCCCTCCCACAGCATGCCATCG
GTATTCCTAAACAGTTTGAGTTTCACCCTTTTTGGTACATTGATTTTAAGGAACAAGCCA
GAGTACGTAAAAAACCGGCAGGGCGAAATCCGATTGTGATCAGTGAACGAGGAAAACAAT
TCTATATGGATTTTGGATTCCTACGAGCATCAACACAAGATTTCAGATCAACGAACACGA
AAACAGACAGAGTTGTTGAGTCCTTTGATGGATACAAGTCCTATCTCCTTGTAGTGGACA
AGGCCAGCCGATACGCATGGATCTTCCCAGCCAAAACTAAGAAGCCCCCAGTGGAAATCA
TTCATCTGTTCCTCGAAAAGTATGGACATGAAGATGGAGGTCTCATTCGAGTAGACCAAG
GAGGAGAGCTAGCCAGATGCACAGAATGGAGAACAATGGCGCTACAGCAGCATAAATATG
TGGTCGAGCCAACTGGTGCAGACAGTCCATCCCAAAATGGACAGGCGGAACGGTACAATG
AAACAATTGCTACGATTACTCGAACGCTATTGTACGGTGCGGATTTAACCGCACAATACT
GGTCGGCTGCTGCAATGCATGCAGTGTATTTGATGAACCGCAGACCACATAGTGCAATAG
GGAAAACACCTTTCGAGGCATGGTGGGATGTCAAGCCAGACCTCAGTGCGCTTAAGGTAT
TCGGTTCACGAGTATGTGTGAAGGTGACGGGAAAAAGACAATCCAAGCTAAACCGCCATG
ATTTCACAGGAATATTTATTGGCTATTCAGCTACAGACGACAACATTCGATATATCGATA
TCCATTCTGGTGTCGTCAAAACCTCCCATCATGCAGTCTTCGATGAGGCATGGTACCTCC
AACCACAACGACCACCAGCGGCACAGCTATTATATGACATGGGAATGGAACAGGATGAAA
CTCAAATACACGTATCACCTACATCTCCACCACCAGCACCATATCCCATCATCCCTACAT
CACCACCACAGAAGCCACCCCATAAAGCGATCCTGTACCCACTCCCGCTTCGAATAACAC
CAACGCCAATGGATTGCCGTTATGCGGCTAGCGCGGCAAAAATCGAGAGGACGACGGAAG
ATATAGCGGTTGAGTTTCTCACAATTGGCGGAGAGGATTGCAAGAGTGCCTTTCACCAAA
TCTACCTCTCTCCACACCCATATTATGACGCGTTCGAAGCACAGCTAGACATACGTATAT
GGCATCCGAATGATCACCCCACCACAGGACTCCGGTTAATCGAGGAGGATCAACGGGTCT
TCATCCACACTATGGAAACATCGACACCAGCATCATGAATACCTAGGTGGCGGTCACGGA
TAAAAGGCGCATGGTTAATGCAAGTGGGAACAATGCCTATCCACACGGTACAGGACGTCA
GGGATGCGTTGACAGTGGCATCCAAACAACAACGACTGTTCTGCCCACTGCTGCTCGCAC
ACCCTGAGATAAGGGATGGATTGACAGGCAATGGGATTCCACAAGTTCACATTGATCAAT
TGAACACGAGATTCTTCATCAACTATAACTATATTGCCACACAGCAAGCGCCTGTGGTCG
CGAGTGGAGGAGTGTACAACTATGCCTTCTCGAAACTCACACGGGGTAAGCTCATAAAAC
AACCGGATTGGCATGAATGGCAACAGTCGGAGTTCCTCCAGTTGGATCAATACCAACAAC
AATTAATGTTCGGTACGCCGACAAAAGTGACGGATAGATCGCAAGTCTTCCACTTGGTGT
GGACTTATAACATTAAAGATCTCGACAAACGGAAGAAGGCGCGATGTGCGTGTGATGGAT
CCACCCGAGGCGGTAAGGTACGCCTGTTGGATTATACATATGCAAACTGTATTGATCACA
CAGCGTCAAGAATGTTCTACGCGATATCGGCCGCCGAAAACCTCCTCATATTTGGCGCAG
ACGTGTGCAATGCATTTAGCAAGGCGCCAGCCCCGAAACAAGGATTTTATATCCAACCTG
ATCGCGCGTTTCATGACTGGTGGGTACACCAGGGAAGAGAACCAATACCGGATGGCTATG
TCATCCCGGTTATGCGGGCGATGCAAGGCCACCCAGAATCACCCAGGCTGTGGGAGAAGT
GGTGTGACCAGATGATAAAGACCCACAAATTCACTCCAACGACACACGCAAGGCGAGAAG
TGTTATTTTAAGCGACAGGTCGATGACTTTGAATTCGCCGCTCCGTTCAATAAATTAGCA
CACATGTTTTATGATGCCTTGGACGATCATCTCACGATGCCAATCAAACGGCAAGGGATG
GTAACATTGTTTAATGGGATCGACATACAACAAACACGGCATTACATTAAGATCTCCGCC
GAGACTTATATTGAGAAAATGGGAACCAAATACATAGAAATGTGGCATAAAGAGGTCCCA
ATGACAGCAGAGCAACCTCTCCCAATACCAACGCATGAAACCTTCCTAAAAGCGTTTCAC
CAAGCCGAAGGTGACAACAACCCTACCACCATGGCCACACTCCAACAAAAATATCACTTC
GGGTATAGAAATGGGGTAGGCGAACTGATATATGCAATGGTTACTTGCCGTCCCGATATC
TCGACGGTCACCGTCAAGTGCGCACAACATAGCGCAAACCCCGCAGAAATCCATTTTCAA
GCAGTGAAACATGCTATAAAATATCTGGTCGCCACACGAAAGGACGGTATATACTTTTGG
AGGGTCACACCGCGCCTCGATCTTCCTGAGCACCCCATTCCAATTTGCGCTACGTCGTTA
CATGGACAACTACCACCGAACATCCAACGACCACAACATGACTGCCTTCAATTACATGCA
TACACTGATTCCGACTGGGCAACATGTACGAGAACCAGGCGCTCCTTTTCAGGGATTATA
ATTCAACTTGCAGGTGGCACCATTGCGTACAAAACCAAACTCCAACCAACGGTAGCACTA
TCATCCACCGAAGCGGAATTCATGGCTGCCTGTGATATTATTCATCCGCAGTATCATGTG
GGATCTAGGCATCCCGCAACAAGCCGCTACAATCTTATACGAGGACAATGATGCATGTAC
GGCCATGGCGAACGCGCAAAAACCCACTACGAGAACGCGTCACATGGACATACAATACTT
CGCGCTGGCCGAATGGGTCAAACATGACCTCATGATACTTGAACGCATCCATACGTCAAT
TAATATGGCGGATCACATGACTAAAATTTTGGACAGAACTCTATTTTATCGTCATATTGA
CTACATAATGGGACATATCCCACCGTTATACTCACCATGCTATGCTACACACAGTAAGCA
GGAATGCCCCAACATCGAACGAGAACAGAATATTGAGGATTTGTGTATGAGTGATTACGC
TGCGGCAGCGGCCAAATGTTGTCTTGAATCATACCCATGGACACTTATCACTTCCTGTTC
TGCACTCATCCAATCCAATCCCCAGGCATAGTAGGCATTGGATTGTGGGGGGGTGTTAGA
TGTAGTATCTAAGAGTATAGCTCACTCTTATCTCCTATCTCTTGAACATCACAGGAGCCT
GAGACAGACGGTCGCTCGCAAATTTGAAAAACGTGGACACTCTAATACAACACCGTGTAC
TGCAACACGAATAACTGTTATTAAGGCCGATCCTTATCGTACGACGTAACGTAGTACGCA
GATCGCGTTTTTCGCGATTTCGGATGCGTCACGTAATAATCGAGCCTTACGGTTGACAGA
TCGTAGACACTTGTAGTCTCCGTATCCGTCAACGTTAACACGGACCTTATCATGGCCGAA
GTACACAGCGTACATTGTGTACAGCTGGTCACCAGACCTGAACGACATACAGTAGGTACG
CTACAAATTCTACGTGAACCCGCCATACGCGCCCTGTAAATGTCCGAACGGACCCATTGC
TTATTTTTTTCCTCCAACTCGAACGAATATATCAAAAATTCCAGATCGCACTGCCACTGC
AATAGCAATCATTCTAGATCGTTGCTGCCACTGCGCACTCGCAAAATAGAATACCCTGGT
GACGGTTTTAACAGGACTGAGAGCCATTGTCCGGACCACAATGTCATTTGCATCGTTGAA
CAAATTCCAATAATAAGGGAAGAATCTACTGAAATAGAAGACTTTTCTGAACAAATTGTG
GGGATAGGCGAGTTGAGACCGCAAACATGTGGGGTGGGGGTGCAGTGCATGTAGATGCGG
ATTAAAAACTGGGGAAAATTGCCTAGGGCCTGTGTCGGAAGTTGGGTTATGTTGGAGTTC
CTGATAGGAGGTTAACCAACAACAGGTATTTATATAAACAAAATAATAACTGAACTTGTT
TAACCATAATCTTAGCATCTTAACGACCAGGGCGTGATATCCCAAATTAGTCAGTGCTTG
TCACATCGGCGGGAAGGATACGATCGTTTTTAAAACAGTCATGGACTGGGGGCGGTTAGG
GTTTAATTTTGTTGCTTCATTTGAATTTTCCTGCATTACAAAAGGCCACACTTCTTTGGC
TCCACCAGGGGCAGTATTCCCTACGATCACTCCAATGCATAAAGATTGGCGATTCGAATC
ACTAATTTCTCCTGCACGTTGACACGCGATTGCCTTTTGTAAGAACGTGATCCCGTCTCC
TCTCTCCACGTAGGCTATTTTGAAGTGCTGTGATTTCAGCTAATGTCTCGGTGGTTAGTC
CCCCTTTGGTGGTTTGAGGAGAACACACAACAAGTGCCACGTTTCTAGTGTTTCTTCAAG
GCATTTTGCTGTGATTGGACCCCACATCTTTCATTGTTGTATCATGCGCTGTTCTTGGAC
CGAACTCTCCTCGAAACATATTCGAACAATTCTGCCGATCGAGGGGTAAAAACGACGCAC
TTCAAATTCTACAGCATGGACTGGGAAACAGGTCTCTATGTCGATGATCCTGCTTGAGGG
TTGAGCGCCTCTGGCTGCAGGAGGACGGCCAGATCGGATATGTCTCCGTCGTTCCTTCTT
CCTTCATTCCAATCAATTGGTATTGATCAAAGCTGGTTTACCAATGGTAATAATGAGATG
CAAGTTTATTTTGGGTGGAGTTAGTGGAGCATACCTAAAACCACATTATGCAAATCGCAT
TTACACATGTCGCATTTACATATAATTGTGTATGCAACGATTAATCTCACCGAAAACGTA
AATCACAAATCATATTTCTTACAGTTTGCATTTCGAATCCCGGTCGCGAGTCCCATTTTC
TTATTTTTTATTTATAAGTACCCCTATGTACAGATATATCATAGAGATACAGTACAAGTG
GAGTGTAGGAGTGTCAATGACACGTACGGTAAAAAAATGTGTACATGTGATTTGTGATTT
GCGGCAATGGTCGACGAGGGCCTCTCGTCGACCAAGATTTGTGTAATTTACACATAATTT
GTGTAAATTTACACAAAATTTTCCCGCCAAAACACAAAAAATATGTAAATGTGTAAATGC
GATCTGCGAAATGTGGTTTTAGGTATGCTCCAGTATGGGGACGAGCGCGAGTTGTGGTAG
GTCCGAACGTTGCCCTAAGGGTTCAAAAGATGCGGGACACTGAGATGTGTCCGTACGATG
CTTAGGGCAACGTTGGGTACACGTAGTTTTGGAGATATGGCGATTCCGGCCAATATCATT
TTTGTTCGACATGGTTGTGTCATGATGTGTCGTGTGAGCGTTGTGTGTATTGTCGGACAG
CTGATGATTGGCACAAGTTCGACAAGTGGGGAGTATCGTAAAATAATTTGAAATTTACAG
GTAATTTTCATGTCGTCTGAGGGTGGTGCACAGCTGTAGTTGACATGGTGTGATTGTGGT
CGTGAAGTCATTTTTGAATTCTGTTCGTAATTATTTATACAGTAGGAACTCAGTACTAAA
AATTGCGAACTTTTGCGTGATGTGTGCCGATCCAGAAACTTAGGGCCTCTTCTCAAAAAG
TTCATCTACGTTGGCCGACGCAGATGAAATCACTCTGCGTCAAATTCGTTGGCTGATAAC
CCATTCTCCGGAGATGAACGTGCTCTGCGTCTTCGTCTGCATCACCATAAGGTTCGTAAA
TCCCTACGTAGAGCACAAAAATGCGATGTACCGTCTACGTTCCACCGCACAATAAGGATC
GGCCTAACCCTCCAAGCGAGATTTGTATTAAATCTCTCTACTACTGCTTAAAAAAAGAAA
TTCACGGTGTAGTTCTGCTAGTTTTGCAGAAGTATTTGGGTTTTAAGGTTTTATTTTAAG
AGGATGTGCTCACGTAAGCCAGAAAATAAATGTGACACAAAGTGAAACCAAGTGACACCA
AGTGAAACCGAGTGACAACAAGTGAAAACGAGTGACACCTAGTGAAACCGAGAGTCCAAG
TGTCACCAAGGGACACCAAGTGAAACCGAGTGACACCAAGTGAAACCGAGTGACACCAAG
TGAAACCAAGTCACTCGATTAGGCAAACAAGTAAGGCCAAGTCGGAGAAACGGACAAATT
TTGAAATTTTCCTTATCCCGAAGTACCCGAGCGTGACACCGGGTCACACAGAGTCCATGG
TTTTCCAGGAAGTTGCTGGTGGTTAAGAGAACTAAACTTATTTTTTCTATGATAATTATT
TATCAAGCACGGAGTAGGGACTATACTCGATAGTACATTTAATTACTAGAGAGGTACCTA
ACAATGTCCGTGCACACGTATCTTGAGAGAAAAGGACAGTGCTTCGTCGAATCGCGATAA
AAATGAGGATGTGTGGTTATGAGGGTGCGTTTAGAGCATTTTTTTGCTAGGAATTCAATG
GCGTGGTCCTGACATGGCGAATGTTGGAACATTGAGATTTCACAAAACAGGCTATACTAC
TGCTCGTTCGAATGTTGGAACATTGAGATTTCACAAAACAGGCTATACTACTGCTCGTTT
TAGCAGAAGTAGCTATACTACTGCTTGTTTTTGCAGTAGTATAGCTTGGAGGGTTAAAAT
TTATAATTACCAGCAGCCGCTGCAAGATTTTTTGTAGCGAGCTAATACAATTTATAGAAA
CAGAGGAAGTTATAGGTTTAAACATTAAGTGGCTTATCTACGATACATTGTAAATGGGGG
CGTGCACCTCGCACATGAACGCACCCATTTTTGAAATAAGATATAATTTTAAAGGTAAAC
ATAGATCAACACATGATGACTACCCATGTACGTCAACGAGAAATATTAATTATTTACAGG
TAAGTTCGTATTATATTAAAGTGCAAGTACCTGTTTTGGCAAAAAGTGAAAAAGCTGTCT
CACTGAAGAAGAAGAAGAAGAAGAAGAAGAAGAAAAATGACTTAGTTTCCAAAAAAATCT
TGATGATGCAGTGTGAGAGGAGGTGAGAGAAAATGTTTCTTCTAAACATGACTGTCAATT
GGGATATCATCTGCATCGTGTCACAGACCAAATACCAACGTGTCAATGGTTGAACGTAAG
AAGAGTTGGGTATTTACAACAATGTACCTACATACGTAGTAGCAATTTTTTATGTATCGT
AAACTGTTAGCCCTTTATCAGCCACACCTAATACATCATCTTCAGTCACCCACTTCTTGA
TACAAACACAAGACAACCGAATAATTGCTGACATCTACCTGACCCTCACACCTCCTCCCA
CCTCCCTTGCACTCCCCTCCCACCCGTCTCCAATCATCTCCAACTTCCCACCAATCAAAT
CCTCTCCACACCATGTCCAACTGCAGCGCCATGGAAACCGCCCTCGACCGCATCCTCCAC
TCCGCCCTCCAACAACAACAACAACAAGGCCACCCCAATGGCATCGCTGCCGCCGCATCC
CACCATGCCGTCTCCACCTTTGGATCCCTCCTTGGTTCCATGACCTCCACCGCACTGGCG
GGACCCAAGTTCCTCGTCATGCCCGCCGCTCCGATGGAAACGCTCCTGCATTCCTCCTCT
CCCATGGGCAATTCCTCCATGGACATGTGTGAGGCATTCTTGTTGGCTTGTCTGTCGTCG
ATGCTAATCACGAATCCGCACCATGGCTATCACCGTCATCCTTTGTCCCTCCATTCTTCT
CCGTTGCACATCATGTCACCGCCACAGCCGCAGGCCATGCACCACCATCCCATGATGATG
ATGCAGCAGCAATATCAAATGATACAACAGATGCAAATGCAGCAGATGCACATGGCTGCC
ATGGTGGAGCACCAACAAACCATGCAGCCGCAACAACAGCAACCACCGATGAGTGGTAGG
CAGACCCGTCATGCCGTCCCGTTGGAGCAAACACAGAGCGGTACTCATTCGGTCGCCATG
CCACAAACGAGTGTCAATGAAACCATCTCCTTGTCCCAAGAGGACGATGTCCTCACGGTG
GGAAACGGCAAACTGGATGAAATATACAACGAGGGTAAAACTGATCCCGTTTCCTGGATA
TTCTTCCTGTGATACGGGCGGAAGTCATGTCTGATCAAAATAAGATAACACACCAATCAT
TCTACATCTACAACTTTTGTCACCAATAATCAACATCTCAACATGTAAAGCATATATCAA
ACAACCATCCATAACAGTATATTCTATTACATTAATACTCCACAGGATCAAAATGCTCAT
GAAAAGCACTCAAATTCTGCAACACCACCAAAGGCAACAAATCCCACTTCTCATCGCACG
TCAACGCAATCCTCAAATAACTCCACACATGCCTCGCCACGGGATTCAAGCTAAGCATTT
GCAAATAACATCACGCCGCCTGCGAATAATTGCACAAATTACTATGCAGTATTGCCATAT
TGAGCCATCCTCTTGCATATGTGGGTTTGAGCTTGAGGGCAATTCTGTACTTGGGCAATG
CCTCCTCCGACCGCTTACTACTGGCAAGCATCGCTCCCACCTTATTCCAAAATTGATAAT
CATCGGGACGGACGGGAATGGCCCTTCGAAAGGCATCCATGGCAGCGACGTAATCTCAAC
TCACGTTTTATACTACCCCCAAGGCCTCGTAAACATCTGTGGTGGCATCATCATCATGAT
TGTAGTTCAATGCATGGAGGAGCATTTTAACTCTAAAAAAGGGTGCTCTTGAATTAGAGT
AACCGAAATGGCGAGCAGAGAACAATTAAATTAAAAAAATTGTTTCAAATATATTAGCCT
TTACCCTAACCTGCTAGAGGGAAATAGTACCCTAATGGATTCAAACTGAATCGTCTAGGC
TCTAACATTCGGACTGTTATCATCTAGGCCCTAAACATTTGGACTGTAATATATATACTG
AAACTTGCCGGCCTAGGCCGGCTCCCCGCTCTGGTGCAGACGCACCTTCTTGGGAATTAA
ATTTAAAAAAGTATGATTCGAATATAATATTAGCCTTTACCCTAACCTGCTAGGGAAGTA
GTACCCTTGGACTGAATCGTCTAGGCTCTAACATTTGCACTGTAACACATAATATATACT
GTAACTTGCGGGCCTAGGAGGGCTCCCCGCTCCGGTGCTGACGAATTTTCTCAGGCCCTA
ATTATATTATGGTACTTTACTTGCCGGCCAAGGCAGGCTCCCAGCTCTGGTGCTGATGCA
CCTTCTCGGGCCCAAACTACTCCAGAAATAGAGTAACTATGTTACCTACCTAGAAATAGA
GTAACTTTGTCCAGAACGGAAACACTATGGTACAATAGCCTAGATATAGAGTCAAAAAAA
TTTCCCTGAATTGTTGTATCGTACTATCCAACAAAACAAATAACAAATACCAAGTACGTC
AGTGGTTTGCGTTACGCTGCACTTAGAGCAGTAAAATTACTATCTGGAGATATAAGTATG
AAAAACATCAAGAAATGACCCTTAGCGTGCAGCGTTCTCGTCAATCTTACTCTGCCTGAA
GGCCCAATAGGCAGCTGGGATAGAAGGAATCGTATTCTTCGTATATGGAGGCTTGGCCCA
AATGTCGACTTTCACGTCAAGAATGGCATTCGGCTCGGTGCTTTTGTCATTGATGAGAGC
ATCAGCGGAGCCCAGTAATCAGATTTTTCCTTGTAGAGGTTTTACTTTTCTGCAAGCCAC
ACTAATTCCCCAATCGTGGGGGCGAGTGACATAAGCCAATTATCTACCTTAACTGCAGTA
AACCCAAAGAGGTTCGACCTGGAACCTCCAATGGTCCTCTTCCCTTTGTGCAACAAAATG
GAAGAACAATAGCCATAATATATTGTTTCTGAGAAACAATATTCAAAAGACAATTTCTTT
CTTGGGAAACACCCATATACATTATAGGTGTTTCTTAGCTAAAATATCCAAGAGAGGATA
TCTTTCTTGGAAACCGTCTCATGGGACAGTTCCTGTTGGCAGTTGAGAGAAAAGGAACGT
CACAGAACTGCCCTTAATCACTGCCAACTCTAACAGGATCGCCTGTGTTTGGCGATGCAT
GGATTACCTAGTGTACCATGCAATACCTTTTTCAGTAGTGTAATCTCATAATAAAAGTCA
GTTCACAACATGTATATACCTGTTTACTACATAGTAAAAACTACATCAAAACGGCTTAGG
TCAAAATCATCATATCAACTTCATGATGACCACTATTTTATACCCCAACTGACATCATGC
ATTGCGACAGAGTAACAGACAAAGAGCAAGCAATGATGGAACCAATGCAACACATATTCA
ACTGTTATATCCAATCTTTATCTGTTAGAACTATCAATGATTTAGTCCAGTATGACCTCA
AGAAGAAAGAAGCCATCGTTGCTGCCAAACTCAATTGAACAGTTTTGAACTTTTTTGAAC
TATTCAAAAATGTTCAATGTGTAAATATTTGGGTTTGCACATCAAGTGGTATTGATCATT
ATTGATCATTTTTGACCTTTTTGCACATGATCAATAATGTTCATTAATGCTCAAAATGTT
CTACAAGACATTGGCTTTACTTCGATTAATTGCCATCGCCAATTAATGTCGCTCTAAAAC
ATTTCACCTACGCATTCATAATTCGAATCAACATCTTTCTTGCTATGCTCGCCGATTTTC
CATTACTCATCAATTTCGAAGAAAGTCAATAACTAGGTATGGTACTACCAAACTCTAACA
ATTTCACACAATTTTCTTCTCAATGCTTCCCTCGCTCCACAATTTGCTCGTTCTCCCTGA
TGTAGAATTTACTTAAGTGGGTTAACACTTCTGGATGTGTTAGGCCAAAGCTTGGTAATT
TGGGATTTCCTGGCATTTGCAACGTGGCCTTTGCAATTCCTTGTCCTTGACAACTTTGCG
TAGGATTTGCATTTTTCAACTTTGCAATTCCTCGGGAACAGTGGTTTAGCCTGGGATTTC
TGCAAATGCACCCAGTTTGGCATGAATTCAGCAGACTAACATGACCGATTAGCATCAAAA
TAGTAGGACGAAAGAATTCAGCCTTTGCTAATTTCGGGAAAATGCGATTCCTTAGTAATC
GATAATTTTCTGATAACATTGTTGCAATTTCCTAGGAATCATAAATATATGCCTATTTAC
TCAAGATAGCAATTTCTAAGGAATTGTTTTTATGCCACACAAGGTCGTAAAGAACAATAT
AAGACTGGGGCTATAAAAACCCAGACCCCTAGAAATGATGGGAAGGAAAACGGATGAAAA
ACGGCCCTTGGCGAGCCAACATGCAATTTTTGAGATGTGGACATCAAGGGATGTGTTGTC
TTGTCTTTAAATAGACTGTAACATTCTTACTTTCATGTTTCGTCCGTTGGAAAAATTACC
ATACTTTCTCTCTCGTCGCCAATTATTTGCAACGTCTTTTTTTGTATTGTACTTCTATAG
TTGTACCATAAGTAGCCCAAAAAAAAGCGAAAAACCTGTTTACGCACCTCGTTTGTGTGT
TAGGGTATGCCTATTGTATTGTATGTATCTTATTGTTGTGTCACAGAACAATTATCTCAG
ATATCTCGAAACATGCATTCGCAAGAAGGACGGTCTGTACATTCAAGTATCTTAGAGACA
TAAAGCTAGGGGTCCAAGTTTTATAGCCCCAGTCCTATATCAAAAAAGATATGGTGCCAT
GTAGGGATTAGTACATATCAGGACAATTGACAGATGGATGCGTTTTGGCGCCAAATTTGT
AGAAATATTATGATCCCAACCTCACTGGTTTCTCGCTTTTCATTTGCAATAAGGCCGTCG
ACAAAGACTTGTTCTAAATATCCCTAGCAAGAATGCAAATCCTACGCAAAGTTTTCATGG
ACAGGAGGTAATGGATTTAACAGAAAAAAGAAAACAGAACTGTTTAATGAAAATAGCTAT
GTATACTAAATTGAAAACATAGTTTTTGACATTTAACTGTCAGCGACCGCTTGTTTCTTA
CAACGCTCAACTAAGCTTATTTAATTTATTTACGAACGTCGACAGCTTCTCGAGGAAATT
GTGGATGCTCGACAATTTTCTCAAAATCAGTCGTGCTTCAGTGTCACATTTGTCAAAAAA
ATAACTTTGTCATTTTAAAGTTTGACAGTTGTTAATCTGTCAAACTGTTATTAATCAGTT
AGAGCCTTTCACAGATCGGTAATCATTTTATTTACACAACATCAATGATTTCATCAATTA
CTTTGTCACTTTAAAGGTTGTCAGTTGTCAAACTGTCAAACTTTTATTAATTTACTATCA
TTTTTGAAATTTCAACACACATCATGCAGACCTCCCTGGTGTATTATTTACTTTCAACGG
CAAGGTTGCTTTGACACGACTGGCCATCATAAGCCCTGGATTTCTACGATTAGCAGAGGG
AATTTGTTGCAGTTCTTGTAAGTGCGATTTTCAATTCTTTTGAACGTCTCAGCTTAGTTC
TACAAACTCTTTTTCAAACTAATTAATAGTTTCATAACTCCGATCCCTCACCTCCACAAG
GAATTGCACAGGCAATATTGGGATTGCCAGGCCATCTCAAATTACCAAGCTTTTGGCCTA
ACAGATGCTCTCTTGAATTGGATGAAGACTACCAGGTATGGTATGGTACCGTACTTAGGT
ACTGTGTTAGCGCTTGATTATGAGCACATTTAGTTTTTTTTGCACATTTTCCCCGGACGA
AGATCATTGATGACGCTTCCCGTAACACACATTCCGCCTATCTGACGTGTGTCAAAAAAT
CTGGGAGGGATCTCCGTGGCTCCCCGATTTCTGTGAGCTGGACGGAGTCGTCACCCCAAA
TTTGAGGAGCTTATTTTTAGACATCGCCGCTCGTCTGTCCGTCACCCCGAATTTGGGCAG
CTTATTTTTCCCCCATCACCCCTCGTCCGTCCCATCATCTCGCACCCATCACCACTCGTA
CGTCACATCATCGCATATTTTGCCATTCGGAGGAAGTAAAATGCTTTGATGGGTGGAGAT
GTGTCTTGGCACGCGACATCACTAAAAAATATGGGAGCCGCAGTGCCGTGATGCACTGGA
GCGCTAATACAAAAAACTCCCATTTTTTAAAAAGGTAGGAAAATAATGGGAGCTGTGAGG
TTTCAAAATGGGGAGCACTAATACAGGGCCTTCCATCATGTCTATTTTTTATTTGTTTCT
GAAATGACATGACTTTAGTTAATCATTTTATTATGGTATCCCATTTCTCTAGAGGGTTCA
TTGTATTGTATTAGATTTTCATTGTATGGTACTATTCCATGTTTGCTCCATTTTAAGGGG
AAAAGTATTCCTGCCTCTGCAATGGTATGACTCTCTGTTATACTTTGGTCATGATGATAT
TTCTCTGGAAACCGACTGGCAATGTTGGCGGCTTTGATCATTCAGAGAAATATGTTGTAG
AGACAATTCAGTCATTTAATCCTAAAATGACGGAAGTGGTAGGTACGACTAGACGTTTTA
TGGTTTAACTACTTTTCACGACTTTTCCATATTGAGGTGGCTTTGATCATAAAATTTCAT
GTGTATCGTACACTCTATGCTAAATGGTATCGTTCAATACCGTTCTGTACAATATCATCT
ATGACTAATGTTTCAACTTGTACCCAATCATGTTTACGGTCGATTAATGGAACGGTTATT
GTAATCTCTTCGGAGTTATCGAACCTGAAAGAACGTGTCAGCATACGAAATGGCTCGCAA
GCGATACTCGTTGGAAGAAAATAGAACCTTTCCAGCCTTACGACTCATGATGATGACATT
CGCTTCTCAACAAAATATATTATATTGAAAGTCACAACCACGTGTCCCCCACACCAAATC
TGCTGGGCCAGGTCTACATTCACAAACATCCCATGAAATCTTCTTGACGTGTTGATCGAA
GCGTTTCTAAACTCCACAACTTGAAGTCGGAAAACGCCGAGATCTTAGGAGTATTGACAA
TGACCTCGTCCTCTGATTGATGTCCCGACACGCAGCTCGTAATCATAATCCCAACTACAC
GACAAGCATTCGTAATTTTTTTACATCCCACCTGACATCATTTACTGCGACATTGCAAAG
ACAAAACATCAAACAAACCATAGAACCATAGGACCCTTTAAAATTACTTTCAGTTGGTTT
CACAAATTTCATTTCACTCGAGTTCTACCCCGCCGGTCCCCTCTTCTGTTTCATCACTGA
GAGACCTAGACAGCGCTGCTTGAACATAAATCCAACGTCATAGCAAACTCATTTAACACA
GCAGCTAGGTCGATACCACAACACTCAAAATGAACCAACGTATTCTGTCTTGTCCCTCAA
CCTTGTTAACCAAAGGTATAACAATGAAGGCAGGAGACTGGAAAACGTCCGATGCAACTC
CCGAACTATTGGACATGAACCGAATGAAACGATTCCCCGACTCGGCTGCTTCACTACCCA
CCAGCTGGAAACTAAAAAGGAATAACTCATCGACATTGTTCCGCAAGCAGATGGACATCC
AACGTAACAGTTCTTCCAATCTATCGCAGACCGTGACAGATTCCCTTCGCAATTCCTCCT
CGACCTCAAATATGGGAAATGCGTCGTGGGACGACAAGCCTATCGGCGGAATGGCCTCGA
AGCAGCAGACCAACAGTGGTCGACTCAGTGTCAACTTGCTCGATCTCGTACAAGTGACGA
TGAATGACCCATTCAAGCAACATGGACACCGTGCTAACAGAAGTCCAGACCCCTCCCCTT
CGGAAACAGTGGTGACGGAAGCTCCTGGCCGCCCTATGAGAAGGCTTAGCACCATTCTAG
ACTTATGTGCGCTAGACGACGAGGAAGAATCGTTTGGGACCGCGTCGGCGAAGCATGCCT
CGTGTGATGAGAAAGAAGACGACAATGCGATTCTGGATGCACTTCTCACCATGTCTCGTG
CCAGAGAAGAGGTATATCTCGTGAAGACATTCAAGGAGAAAGATCCCAAGCTAGTGGACA
TGAGAAGCATTAGCTCCTCTGAATTGGGTTCATTGAAAGAGGATGATCCATTCATGTATT
ACTCCATCCCGGCGGTACGATCGGCAGCCATGCATGGGAATGACGTTGATCTACAAGCTG
TGAAAGAAGCTACGAAATTGTCCGACGTACCCTCGAGCTATGAGAGAAAGACCCGCATTT
CTGTGGAGTCTTGTCTCATTCCTGGCTTGACGGACATGAGTGAGTTAGATTCTTGTGGTT
TTCCCAGTCTAAGCAATACCTTGTACAATATGGATAATATGGATGATAGTGACGACGAGG
ATTCTGGGGATGACTGGCTGTATGCATTCTCTGGTCTTTAAATTGAGTAGGAAGTTCTCA
TTAAATTATAATGTGTAGTTATAATGTGTAACATCGTTTATTAGATACTAGAACTTGAGG
GAGAGCAGGAAGTTGTACACTGTCCTTCACATGGGATGAGTAACTGCAGAATTTACATCA
TCAGTGCGATTGTACTACCGTACCGTGATTGTGTTTACGGCGAATCGTAGACATGGAAGT
CGTAACAATGTTGTGTTTATACAGTCTCGTCTCTTGGTCAGAAGTGGATTGAGATAGTCC
CCTTGATGACCTCATCGTCCGAGACATGAAAATAATATAGGAAAGAGGACGTCAAGTAGT
TTGTGCAATACAACACCGTGTACCATATTGTAACACGAATAACTGCCATTAAAATTTATA
ATAATGCAGTGCGAGAGGAGGTGAGAGAAAATGCTTCTTCTAAACATGATTGTCAATTGG
GATATCATCTGCATCGTGTCACCAGGTGTCACCGACCCATTATAGACGTAACGTGTCAAG
GTCACATAATGAGTTGGGTATTTACCAGTATGTACCTATATACGTAGTAGCAGTTTTTAT
GTATCGTAAACTTACCTATCAGCCAGTATCAGCCCAGTAAGGCCCAGTATCAGCCCCACC
TTTTATGGAACCCGTCACAGCCCGTCACACAACATTTCTATCATCCCAGTTTTTCCCAAA
AACACGAGACCACTACTTGTGAAAATTGCTGACATCCACTGACCGGACCCTTGCAACCCC
CTCCCACTCTTCTTCAACCATCTCCAACTTCCAACAAATCCAGAACAAATCCTCTTCACA
CCATGGCCGACTGCAGCGCCACGGGAACCGCCCTCGACCGCGTCCTCCACTCCGCCCTCC
AACAACAACAACAACAAGGCCACCCCAATGGCATCGCTGCCGCCGCATCCCACCACGCCG
TCTCCGCCTTTGGATCTCTCCTCGGTTCCACGGCCTCCACCGCACTGGCGGGACCCACGT
CCCTCGTCATGCCGGCCGCTCCGATGGAAACGCTCCTGCATTCCTCCTCTCCCATGGGCA
ATTTCTCCGTGGACGTGCGAGAGGCATCCTCGTTCGCCCGTCCGTCCTCGTCGCTCGTCG
CGAATCCACATCATGGCTATCACCGTCATCCTCACTCGTCCCTCCATTCTTCTCCGTTGC
ACATTATGTCGCCGCCGCAGCCGCAGGCCCTGCACCACCATCCCATGATGATGATGCAGC
AGCAATATCAAATGATGCAACAGATGCAAATGCAGCAGATGCACATGGCGGCCATGGTGG
AGCACCAGCGAACCATGCAGCAGCGGCAACAACAACAACAACAACCACCGACGACCATGA
GTGGTAGGCAAACTCGTCACGCCGTCCCATCGGACCAAATGCAAATCGGTACTCATTCGG
TCGCCATACCACAAACGAGTGCCATTGGAACCGTCTCCTCCTCCTCCCCCCAAGAAGAGG
AGAACGATGTCCTCACGGTGGGAGACGGCGAACTAGACGAAATATACAACGAGGGTAACA
CCGATCCCGCATCCATCGAACGATTGGCACGGGCATGGCGTGAGGCGGAGGAAGAGTTTG
CGGCCGAGTTGGACGAAGATGACGAGTACGATGTTTCCAACATGGGCGGGGTGTATGACC
ATTTGCACGACACCACTACCGGCGACGCCAGTCGTGCTCCATCCTCCATCGCGCTCGATC
CACCCTACCAATTTTCTCCCCTCAGTCAAACCTACGGCTGTATCCAAACTCCCTCCACCG
ATCTTCCACCCACCCAACTCACATACCCCGACAACCTCTACGAACGCGGCCTACAACACT
TTCACTCCGGACAACTCTCCACGGCCATACTCTGCTTCGAATCCACCCTCCGCAACGTCG
ATGCCGAACATGCCGACGCATGGCGTATGCTCGGAAAATGTCATACCGAGAATGATGATG
ATTCCAAGGCTATTATTTGTTATTGTAAATCGTTGGAGAGGGATCCGTACAGTCCCGAGA
CGTTGTTGGCGTTGGTGGTGGCATATGTGAATGAGTTGGATTGGGAGAGGGCCGTGGAGA
CTTTGAGGCTTTGGGTCGCGCATCATCCTTTGTATGCGGGGATGGAGGGGGGGATGGCGG
GTGTGAAGGAGGAGGAGGAGGATTTGTATGGGAATGGGTTGATGGAGGAAGAGGGAGCGG
GGTTGGACGAAGAGGGTGTTGGTGGGGGTGGTGGGGGTATTCGAAGAATGAGGCGTTCGA
CCTTGGCAGAAATGAGAGACGTGGAGCGATTGCTCCTCCGCGCATTGAACTACAATCATG
ATGACGATGCCGCCGCAGATGTTTACGAGGCCTTGGGGGTGGTATACAACGTGAGTCGCG
ATTACGATGCCGCCGTGGATGCCTTTCGAAGGGCCATTGCCGTCCGTCCGGACGATTATC
AACTTCGGAATAAGGTGGGAGCGACGCTTGCCAATAGTAATCGATCCGAGGAGGCATTGC
CCGAGTATCGAATCGCCCTAAAGCTCAAACCCAAATATGCAAGAGGATGGCTCAATATGG
CGATCTCGCATAGTAATTTGCGCAATTATTCGCAGGCAGCGCGGTGTTATTTGCAAACGC
TCAGCTTGAATCCCGAGGCGAGGCATGTGTGGAGTTATTTGAGGATTGCGTTGACGTGCG
ATGAGAAGTGGGATTTATTGCCTTTGGCCGCGTCGCAGAATTTGAGTGCTTTTCATGAGC
ATTTTGATTTTGTGGAGTATTAAAACAATGTAATGGAATAGACTGTTATGGATGGTTGTT
TGATATATTATGCTTACCATTGTGACATGTTGATTGTTTGTGACAACAGTTGTAGATGTA
GAATGATTGGGGTGTTATCTTGTTTTGATCAGACATAACTTCCAGTCTTATCACAGGACG
AATATCCAACACAATCATAACATTGGGACTATTTCATTTTCAGAATAGACTTGGATGGCA
CCTCTCTTAACACATGTAAGCATAATGACAAGAGTTGAGTGATTGAACTGACTTCATCGT
GATTTGGGATAGTGAAACTTGGGCAAATAATAATGAAGATGTGGCTAATTTTCTGTTCTT
GATATTGGGAAATAATGTCATAACTGGGTACAAACCCGCTGACAGATTCAGTCAGAGGAG
CTCTCCTTGGAATTGAATCAAAAGCTACTCCATGAAATTGGTATTTAAAGACATACTCTA
TAAATATTGAGTCAATCAAACCACTGACTCAGTTAACATCTGTTTGTCTGCTAGGTTTGG
TGATTGTTAGTACATTTACTTCACAATTGGCATGGAAGGACCTCAAAATTCAAAATGTTG
TTAAGCACTGCAGCAATATCAGATCCTAATCATTCATTTGTTAAAAGCTGCATGAGCAGC
ACTGAAGATGGTGGAGCATAAGTCCTAGATATCCATGATGACAGTGTCTGGTGAATGGGA
ATTTAGTCTCTGCTTGTTGCTACTGCTTCTGTTACATATGACACTACCTAGACCAATCCA
TGCATAATTCCATCTAATGTTAACAATCTCTACTTTGACAATGATGTTGCACTGGTTCTT
CTTCTGCAGCTTGTGAACGGACTATTTATTTTCAAATGCATACTTAAGTCATTTTCAATA
ATTCAACGTACTACGTCATAAGTGATTCCTACATTAGTCTGTTTCAATATCACCTAACAA
TATTTTCTCCCAGTTAACCTCATAGAATTTTGCACTTATTGAAAGAACACCTTTTCTCCA
AAATAACGATATCTGTTAAAAATAGTCCTTTCTTTTGAAAATAGTGATATGGGATAAATA
CCGTGTGTATACTACAACGCACAATTTTGCCAGTTTCCCTCAAGCTCTCTGGGAAGACAG
CTTTATCATTACTAGCAGCCGGTGCAAGATTTTTTGTAGCAAGCTAGACAGAGTGTAATT
TGTAGAGACAGAGGAAGATATAATTTAAAAATAAAGTGGGTGACTACCGTAATTGTTTTA
AGTGTCTAAATGTCCAGATATCCAGACCCAAATTCCTGATTTAGAACGGATTTGGGACAG
TTTTTTAAAAATGGCTACTGTAATTAATTTTAGACCAAATCGATCAAAATTTCGATTTTC
ACGATAGTTAAATATGAAATACTGTAAATTCTCGAGAATGAGATATATCGACCTAATTGA
CATCAAGAGCTCAGCACCATGGTACACTATTGTACAGTACCCTCCACCATGGTCTCTGGC
ATTCATCCCACTTTCCATAGGTCGCCCCAATGCCACCAGAGATATCAACCAGCAGGCCAT
GTTGACACTTTTATGTTCCTTCTGCAACCACTGAATATTTCCTTAAGATTCTTGCCCTTG
TTCTCACGTATTCAAACAGCATCGATGATACGTTGTCACTCATGGTTTTTAAAGACTTCG
AGAGGAATAACTTGTTCATGTGCTTCCACCTGCTTCTGCGAGGGAATTTTTTCGGTCTAA
ATGTCGATTTTTCCAAAATAGACAAAAGGGGGGGTGTCCGAACACCCCTTTTCCAGTTTA
GGAACGGATTTAGACAAAAAGGGGGTAGGGCAGGTGGCTTGGAAAATATTTAGCCGTTCC
AAATATTCTGATATCTGCACACTTAGGACAATTACAGGTAGTCACCCAGTGGCTTGTCTA
CGCTTAATGAAGCATGCCGCACTTGCGCTTGCACCCATTTTTACAGTAAGATATAATTTT
TAAGGTAAACAGACATCAAAACATGATGACTACCCATGTACGCCAACCCGAAAAATTAAT
GTTTTACAGGTAACTTCAATTGAGATTATCGTGTAAGTACCTGCTTTGGCAAAAAGTGAA
AAAATCGTCTCATTGAAGCAGAAGAAGGAGAAGAAGCAGGAGGAGAAAAGGGGCTCAGTT
TCCAACACAACTAAGATTTTGAAAAAATCTAGATATTATTTCTGAAAAAATGGAAACCTC
ATGACAAATGACAAAAAATATTATCGAATCTAAGGAAAGCTGGGCTGTTCTGATAATTGG
ATAGAATTCCAACAGAAGAGAACCCGAGTCATTGCCAAAGACCCGAAATTGCGAGTCAGT
TGAGGAGGTCAGCAAACCGACCACAATCTTCTGTTTTCGGCTTTTTGTGTTGACCGAACA
CTATTTTTCGCTCGTAGCAGTAGAGGAAGGGAGTCTGACGAGGAATTTTAGTCACTAAAC
GGTTACAAAAAGACACTCGCTGCCAATCGCTTTGTCTGGATCCCATACAGCATCACAGTC
GTATCTGATAGTCACATTTTATTTTAGATGATTAGAGATGCTCAGACGCGAAAGACGCTT
CACGAATGAAACGAAGAACTTACTACCATATCAACCGTGTATCAATCGTTCCCCCAACAT
TACTTTGAACGAGTGAAGCCGCCGGGTCCGAACTTCGCCATTACCAAACGACAGGATACG
GCAACCTCCGTTATTATTCGCCCCCGGCTTAGACAAGACTGTCCCCGTTCTCCAGTAATA
TTTCAATGTAAGGTTTGTAGGAATGAACATGATTGTGCAGGCTGCGCGGCGTGCGGGTGT
GGATCGCGATTCGTCGTGGGGAGTTGTAGAGATGCCCCGCCTATGGCGTGGTAATTTGTT
CACGCAATACTGTCGCATTTGGAGGGAAGGGGGCAATGACATGCCGCAAGATTTCACCTT
GGTGTCAGTCAACATGGATGCGCCGTAGGTTGTCTGTTTTGTGCTCGTCGCTCTATCTTT
TATTATGGGAACCATCTGTTGAATTTCTGTTGGAGGGGGGCTGTCACTCAGGCTTGCTAT
CGTTGTTCGTGAATCGTCATGGGGTGTCGTGAGGGGAGGGGGTACTTTGGCTCCGGGATG
CGTCGATGAGATGCAGTCTGGGACTGCATTTTATCTCCCTATCGGGGAGATGAGAACTAT
ATGATTGCTATATGAAACAAAATCGAACAGCTGCTATTATTGTTATATTTTGCCCTCTTA
CTCAAACGATGACGATGACGACGACGAGTTTGAGCATGAAAGAATGTCTTACTTTTTCTT
TCAAGACAGTTTCTGATCTCTCTTTCTCTCACATGTCTTTGCTCTTTTTAACCCTCCAAA
GAGCCCTATCACAGAAAACTGCTCAAAGCAACCACTCGGCCGTTCACCGCTGTCAGTCCA
ATGCAATACAACGACCAAGAAATGGAATACTTGCCGGCTCACTCCCGCAACAACAACAAC
AGCAACATGATGTGGAGTAACGCCGCCACCAACCAAAACCCATATCCCTCCATGAATAAA
ATGGAAAGCACCAATTCCGACGACGGAGACTACGACGTAGAAGCAGACGAGGCGGAATAC
GGCGAAGAAGTGAACTATCCCTACGGAGAAGATCACGGACAAGACCATCACCACAACACC
AACATTCACGACAACATTGACGATATTTCACGAGAAGGCTCGGACGTGTCCAGCGCGGAA
AAATACGCCGATCGCAATTCCGATCCGGGAGTGCATGTCTCGGAACAAAATTATAGTCTG
CCCTATATGCCAACGGCTGGAGGGGGTGTTCCTCCGAATCATAATGCTGGAATGATGCAT
GGGATGAATACTAATTTGTATCCGGGGATGAAGCATGGGAATGCAGTTGCCATGCCGAGT
GGGGCAGAATCGGTTAGTCTTGGTACGGCGACGCAGACGCATGAAGTTCAAATGCCTATG
CTTCTTAGTACTTTTGTGAGTATTTATGTGTGAACGCTGTGCGTTGCGGGCTTCGAGTCG
ACCGGCAAACTCATATCTTGTGCAACTATCCTTTCCTGACAAGAAACCGGCAACAGGCTG
TACCAACGCCAGCGACTTTGTCGTCCGCTGTTTCGTGGCTCGCCTGCGCTCCGGAATCAC
CGTAGTCAAACACGGCCGCGCCCGCTGGTGCAAATCCCGCCTCCGAGTCCTGCACGTCCA
TCCCGATGGACGCAGTCTTTCCTGGAAGCCGGCCTTGGGCGAACCATCCAGCGGAAAACG
CCCCCCTAAATTAGATTTGACGACCTGCAAGGAAGTGCGACATGCATGGTCACCGGACCC
GGACAATCCAATGTTTACCGGTACGCCTATACTCAGGCAAAAGTGCGAAGCGGCCAATGC
GCATAAGAGCTTTGCGCTCATTTTCCCCAAGCGTACCGTGGATATTACGGCGGTGACGGC
CGATCAGTGCAAGGTGTTGATGGAGGGGTTTTCGGCATTGTGTTTTAGGTTGCAGGTGGC
GCAAAATGTGGCTGCAGCGACGGGTGGGCCGCAGCAGAAGGGAGAGAAGAAGGAAGACAA
TGAAGGGAGTACAACCGCTAGTGTAACATTGACGAATAGTTCGGCTCCGATGAATAGCCC
TGGGAAGCAGCTTGGGGGGAAGAAACGTAGATGAAACAAGTGCTGGTTTCACATCTTTAG
GGGACTCTGCTTTGTTATTGTATTATACTTGGTAGATTTGTTGAAGGGGAATGAGTGATG
ATCGAGTCATCAATGTGGGGAGGGGGTCGCAGTGATTTTAACATTGAAGTTGATACGCTT
CATAATGACGACCGAGAGACTCTAAGAAGATTAAATGAAAATTAGATGTTGGTTTCACAT
TTGATTCCTGTTACACGGTTTGATTAGTTGTTTTTTCCTTAAGGAACTTTATGAAATGAA
GCATTATTTGACAGGTGATTGTGTGACCTATAAGGCGTCGGAACGATAGTGTTCCCATTT
GTAATGTAGCTACAAGGCTGCTACTAGGAGCGCACTCATATTGATATTCCTTGATCCAAT
ACGTCGCGATGCATCATCGGTACTACAATAATAGCCAGCAGGCTGCCAGCAGGTACGTGT
TCCTCTATTAAATAACACTCGAGTTTGATCGGTGTATGATCATTTCGTCTTCATATGCAA
CTTGTTTCGGTTTATCTTCTTGAGGCTCTGGACGAAGACTCCAAAATCTCCAACTTCATC
TGCGTTAACTTTGCATTCATGTCCACCACAACATCGTGCAGCTTTGCTTCGATATCAGAA
AATCCTTGATCAGGCTCGTGTTGGGTCCCTTCCAGTCTCGGAGTCATGTTTTGAGTTGTC
TCTAATTCGTCGTCACATTTTTCAGTGTTTGGAATGACACGGGGCTCATTCACAAGTTCT
TTCAGTCCGTCCAACCATCGAGGACAAGCAGTTTCAATAAATCCATAGATCTGAAGATGT
GAACCGGGAAAATGACGTGAGGTCCGAGCGTATAAGGGTTCGTATCGCAGGATACGGCCA
GAATGCTACTACTAACCTGCTCGTCGACGTCCGTAATGAATAACACGATAACAGCGGAGG
CAATTAATTCTGGGTTCGATCGGGCTATGGCGATGTTGTACACGGTTGCTGTGATGATGA
AATGATAATCAAGGATGATTTGTAAAATTGTCAGATAAAAACCTCGTGAGAGGAATGGTG
TGGAAGGGCAAAGATGCAAGGAGAACTTACTAGCATAAATAGCAAATGCCGAAATCAAAA
CAAGGCAAACTCCCCCAAAGAAGTATCGTATCCTCCTAAAAATAAAGAATCGCTTGGAGT
GAACCAGGAAAGTCTTACTTACGTTTCGGGCCATATTTGAAACGCTACGCACCTATTTCT
GTGGTGCCACTCTTTGGTGGACATATTAATCAACTTCAGCCCATTCACAATATCCTGGAT
TAGTCGATCGATTGAAAATTAACATCTTAGCGGCACTTGTACATGAGATAGTTAAAAAGA
ATTCTATAGCTACATACGCACCTTAGCGAGGTGCGACATCATCAATACAGCGAAGATAAA
CCATCCAAACTTTGCGGGGGGTCGTTGCAATCATGTCATGAGCATTTCTTAGTATACCAA
GAAACATGATGAAGCGCACCATGTTGAACTCACCTTTGTTATATCATCTGTGTCGCTGCA
TTCAATGCTGTTGCGAGGACATCTCCACGAATAGACAAAATCACTTTTGTCATTGCTAAA
CTCTTTCTCAGAGGCCCACACAAAGTACCTTAAAGGTAGTCAATGGAGATGAATGGAACA
GTGTCAGATTAGGCATGATTACAAAACAAGAAAGGTTTGGTGAGAGTTTAAAAGACAACG
AAAGATTTTGGCAGCATGACAAGCAAGCTCAGCAGCAAATGACGCAAGAGGATTCACTCT
TACATGAAGACCATAAACTGAAATGTTATTACAGAGAGTGCCGCCAACCACGCACGCCAG
CTTTTAGTCAGGAAGAAACAATACACGGAGTCATCGCCTAAAATAAACTGAACATTAGCA
TCACCAGCTTGGAAGTTACGGAGAGCGAATCTGTTATTTTTATGACACTCACCGATGAAA
CCCCAAGCTAGTTTTTTCTCTTCAAAAACGTGACCTCGTAAGCTCAATCTCCTGGCGTAC
ATTTTACGGCGCTTATTATTCTGATATGTTACGAATGCCCAAACAAAAAAACAAGCAAGG
AGCGAAAGGAGGAAGAGCCAAGTGAAATCCGCCCAACTTCTTAGTCCGGGTGTATCTGTC
TCTATGATAACTGGTAGTGTTGTGGTGTGACATTCACTACGGATGTTACAGCAAATTGTG
CAGTTCACACAGATCAGAGGTTTATCAAAATCAGTAGGGACGCCACAATCAGAAATTAAA
GAAGAAGGGTCTCGGGTCACTTTTGGGTTCAAATGTATGTGTACTTCACCAACAAACCTA
TTGCTTTGAAGCTGGACAAGCTTAAGATTTTGTAGCTGATTGAGCTGATTGGGAATGGAG
CCTGTGAATGAATTGTAACTTATTCGGAGTGTACTGAGCTTAGCGAGATTCGCAATTTCT
TCGGGCACAGAACCCATAATGTCATTATCACTCAAGTCAATCATTTCGAGAGAGTAAAGC
GTCCCGATCTTGCTGTCAAGAATGCTACAATATTTTCAAATGGAAATGAGAGAGGCAAAC
TGAACTGCAAGACTACTAAAAACGACACTCACCCCGCCAAGCCATTATTTGTTAAGTTCA
TTTCAATAGGCTGATGCCTCTCGTCGCATCGAATTCCATACCACGAGCAGGGATTTTCGA
ATTGATCACCCCAGCCCGAGCTATGGGTCCACTCCGGCCCTTTGGCCGAGACAAAAATAT
CATATAAAGCATTTCTTTCGGCTGGACAGAATCGAGTACTGCCTTTCAGATCGAATCCAG
GGACATCATAGCACAGGCTGAGCGGAGCAGGGCCGGATCTTATCAGAGGAAGAAGAATGA
CAAACGAAAATGAGCTCAATTCTATTCGGCAACAGCCATTTTGATTGTTGCTCACAGTAA
TGTATTGTTGCTCAATCTTATCAATCCCCCTGTGAAGTCTTTAAATTCCAGAGGGATCGA
CCCGGACAACCCATTAGAAGATAGGTCCAATACTTCAGATATGTCTAAAGAATGATATAA
AATGACACAAACTTTAGCGTGAGCATCAATACCTATCACCGTCTCCAATAAGAGACTTAC
CCGACAGCGCACCAAGCTCACGAGGAATCTCTCCCTTAAGATTGTTATTTGATACATCAA
GCAACTTCAGAAAACGAATATTTCCAATAGTAGCAGGTATACTTCCTGTCAAGTCATTGT
GCGAAAGATCCAATTCGGTCAGATCGACCAGGCTGCTGATGTCTGTTGGAATGGATCCAG
TCAAGCCCCCTACTCCATTTCGTTTCTGAGTTGACAAGTTCAACGTTGCAATAAGCGGAA
CCGTGTGCGGGAGATTGAAGAGCGGACCAGAGATATAATTGTTGTTTGCAATCAATCGCT
TCATAAATCTCAAAACGGGGAATTCTTTAGGAAATGTGCCATAGATGGAGTTGTCTGAGA
TAATCAGCTCTTTGAGGTTAGGCGGCAAGTCTTTCATAACATCGTCTGCATTTTGCTTGA
TGATGTTGTAACTTAAATCAAAGATTTCTACTGCTGTGTAAGCTGCTCTGGAAACGATCA
TGTAGGTCACCGAAGAGAGGCTGTTGTGGCTGAAATTAGCAAGTCGAATTGCAGGAGAAA
GGAGGACATCTGCCACTCCCGATAGATTGTTCTCGGAAAGGTCAACATGCGTAAGTAGCC
GCAGATCATAGTAGTTCCAACTCTCAATGATTCCATAAATGTTATTTTTCGATAGATCAA
GCAGCTCGAGAGACCACAGCATCCCGCATAAGTACCAAGTCCCGTCTCCGTCGACAAAAG
TCAATTCACCTGTGAGGTTGTTATTTCCCAAACGAAGCTCGCTTACTAACTCCACATCAT
TGCACGTCACCCCGAACCAATGACAGTGTGAGTTATTGGTCATCCAACCTGTATTATTAA
ACCAATATTCACCACCCAAGGAATTGTACAGAGACTTTAGATGTTTACCTTCTTCTTCGT
ACTTCCCTCTCGATGTTCTAGAAGCTGCCTCGGAACATTTTTGCCTCATTTTTTGACTTG
TGTATCCAAAGTCCAGCGCCCAAGTATAGAAATCGCACGCGCACCAAGAAGATGAACGTC
GAATGATACAGCAAAAATTAACAGCATCCTCGCAGACTCCCGCTTCGGGAAATTGCTTAC
AGAGAGATTCCCAATAGCTACATGCGCAACCAGGTGCATCAATGTCGTCCTGACATTGAG
CAGTTATGGCTTGGTGGCAATATGGGTAGGTTCCATCTGCGCTTGTATTCTTCTGCTCCA
CGCTATCTGGACATTTAATTTCAAGTGCCGTCAGTTCGCATGCATTTCTTTCCGTATAAT
CTTTTTTTGGACAGCAATATTCCATTGATATGTCACACATTTTGGCATCACCGCCTTCAC
ATTTTGGTTCAATTGAACACTGACAACTAAGTGCAATGTTACTTTCTTCTTTTACCCCAT
TACTTCCATCGATACAGCACTGTCGTTCTTCGCTCTTCGGGGAAGACCATTGCGAATAAA
GACATTCACAGCCATTATACTCCTCAATTGAGTCACCATTCAGATACTTTTGATAGGCTG
GATTTGCGCACTGGAAATAGGGGCAAAAGTCCGCGATCACGTCATCATAAGTAAAGCCAA
ATGAACCAGATTGGCACGCATTGTTTAAAGCAATTGAACACGTGTCGCTAAACAGCGCAG
TACGATCTCCTCCATTCCACTCCTTACCGGATCCGTAACACTGCACTGGAGTCATAGCCT
TTTTTAAACAGACGCTTTCCTCGTCGTGACATGACATGCGTGGGCATTCCGATTGATTTG
ACCCTGGATTAACGCTACTAACAGGACTCTTTGATAGGTACGGCAGACTAAATTCGACTT
CATTTTCCAAGAATTCTCCACAGCTTATCAGCGTGCCTCCAGAAGAGATTGCAAAGACAT
CATATCCAATATCAAACCTGAAAGTATAGTTGCCAGGCGACAGACATATAGGTTTTTTCG
TCGAGTTGCTCCCATTAGATTGCTCCAAAATTACTTTATTAGTGAGTTCAGGATTGGAGT
ACGCATTTTCCCAAGACAGAATGTCGTTCCCATCGACAATTTTATGAATGGACCATTTTA
GAGGATAGAGTTCCAAGTTGTATGGTAAGACTGCAACAGTCAAGTTTATGCAATTGTTTG
AAAGAAATTGTGATTCATTGAACACTGCCTCTGAAAACGTAGCCGAACTCGGTTTAGGAG
TGACGACACTAGGCGATCCAAAGAGGGATGAATCAGAGGAAGCTGGGGACAATGATGCAG
ATGGTGCTGATTCTGACGACCCTGTTGACATAGAAAGTGATCGTGGCCCTTTGGAAGATT
TGCTTGCCACTGATAGCGTTCTTCTTTCGGTCTGACGGAGAGATGGAGAAGGCCTAGTAA
ATCCACCGTCGCCTTGGCAAATGAAAGATATGAGCATCAAAATCCCCAGCATGATTCGAA
ATGGATATCTTTTGAAGTAGCCTTTACAACCAATGCCTTTACAACAATTCTTAGATGTCG
CTTTCTCTGAAATGGAATACTCGTAATAAAACTGGCAAGGATCGACGGCCACTACATTCC
CAAGAACTTGAATGCTTCCATTCTCCAAAGCACCCCATGCAGCCAATTCGATGATGCAAG
GCCCAACAGCCTCAAGATTAATGGGGGATGAGCACGGTAATGATCGGCCGCCTCTCTTCT
TACCCAAGAAATTGGATAGACAGACCCAATCGTTACGTTGATCAGTATCTTCATCAATGA
ATCGAATCATCAGCTTTGCTTGGTCAAATGGGCCGAATTCTGGAGCGTCAATGCACACGC
TGCTGAGGACAAACTTGGCGCCCTTGCTTGTTACGATACGAGTGATCTTGGCTTCGTCAT
TACCGAAGTTAATATGCATTCCTACGAGAGAGCCGACGCGAAGAAAAGACTCTTCGTTAT
CTGTATTCATGCATGGGGACGTAATTGTCACACCGGGTGGATTGTTGTTGATCTTCATTG
TTTGATGGAGAAGGCAAGAGATTTGAGTTCAAGGGAGCAGCGACGATCATGACAATCCAC
TTCTATGTTTCTTATCAGAGAGAATGAGAGAATCCTCACATGACGAGGAGTATGATGTTT
TGTACGATACCCCCATAGAGCCCCCATAGATCCCCGATAGCTTGCTCGAGAGGGATGATC
ATCGAGGTCCGTCTTCTCGTGATGTGACACTCAATTAAGGCACTTGAAATGGAATTGTAT
TGTGGCACGTACGTGACGTCACGGCTCGCCGAGCACCATTATTGGCGTCTGGGCTTGATT
GCGTGTCGGGAAGGGTGTTCTGGCCAAGGTTCGCAAAAAATACGAAGAAGAAGAATTACC
TCTATTTTTGGTCCTCATGTCTCGAATAGATTTATCCACACATATTATAATATACACTGA
ATTTTAGAAATAAAATCACAGAAAAGGTAATAATGATCCCGGTCATTTCGTTGGATTCGT
TGAGTGGGTCATTGGCAATAGTCGACCTACGACTGTCCGTGTTCTTATTCAACAGATGAC
AACCCTTTTACAGCCCTCTTATCAAAGACTGCTTCGCTAAAATGAAAGACTTCGCTCTCC
GAAAATGCTGTCTTGGTACCGTATGTTAGGCCAAATGCTTGGTAATTTCCAATTGCTAAG
CAATTGCCCTCAGTTCGAAAGGGCACTTTGCAATTCCTCGTCGACGTTTGCACTACCAAG
GAATTGCAAAACTGCCGGGAATACGCAGAACAATTCCTTGTCCACGGCCGAATTACGTTT
CAATTGTGTGAAAACAGTCGGTTTGGGTGCATTTGTAGCCAAATTTGGCGCCAAAATGCA
CTCAACTGACACAGTTTTTAATTGTACCAATCCCTACGTAAATTAATATCTTATGTTGGG
TCAGTGTTCTCTTCCCAAGGAATTGTAACGGCGAAAAAACCTGGATGATATTGAAATTCC
TAAGGAATTGTAATCACGAAGATAATAAATCTGTATTACAATTCCTAAGGAATTGTAATT
TCTAAGTTATTTTACAAATGACTACTGTTGAGTACCATCGAACAGAAAAATTGATGCCAA
AGGGACATCTTAGACACTCCTCTGATGCCGATCAGACGTGTCACACTACAGTATTGATGC
CAAACAAGGGGTCGTTGCAGAAATCCCGAGCTAAACCACTGTTGTCGAGGAATTGAAAAC
ATGAAAATTGCAATTCCTTGGTAGTGCAAACATCGACGAGGAATTGCTATGAGTTTTTTG
ACCCATTTTGCAATTGCTTAGCAATCGGAAATTACCAAGCACTTGGCCTAACACATATAT
TCTCATATATTGTACAATGCGATGTTTGTTTTCTCTTTTGTATATCAAGTGTAAGATTGC
TCGCTGTGTCGTATGACAGTGATAGATTGGAACACAATGATTGGGATATTCTCTTGCCCT
TCATATCTCAAATAATTAGCTCAACGAACGAGCTGATCAGGATCGAAGCTAAGTTGATCG
GTTCCAAAGCGAGGAAATAGCGTAGTTGGCAAAAAGTAATAAAGATAGCATTACTTGATC
TAATAACAACGCATGCTCCAACATTTTCCGATTGATGGTATTCACATAAAACGTCACTTA
GTCGCCCCTTCTTCTCCGCATCAGCCAAATCGCAAAATGTGACCTCAAGGGATATTTATA
AATACCTTTCCGCCCTTCTCTCCGAGCCCATACACAGACAATTTCTCTGCCTCATTCTTA
CTAAACAAAAATCCTAGCAATTTTCCTCCCTCTTTCTCTACCTGCGACCCAGTTCGTAAA
TTGTAAGTTGCGCCGCAGAAATCGCATTGCAGTCTGGCATCGTTGGATTCTTTGGCTGGT
AACACTTTACCTTTGGTAAGCGGTATTTGGCAGCTGGCACAGGAGGCGGAGAAACAGTAT
GTAGTACTCGCCTTGGAGTTTTCATCTTTAAAGTTTACAATGGAAACGGCTCCAGTAGGA
TTGGTGCGAGGATCGGTTAGCGCAGGGACTAGAGTGTCAACAAGTTTGACAGTGTTGGTT
TCTTTGGGGAGCGCATCAAGGGAGGGGATGGAAGTTGCAATCCAATTGGACTTTTTGGGT
GCTGTGTGTATGTTATTTATTGTTCAGTTCAAAAGGGAAAATTGTAAGATGGCTTTGCGT
GTCAATTGATGTTCCTGTGGAATAGAAAAAGCTGCCAAGCTGAAAGATCCTGGGTCGCAG
TTCCATCAAAAGTACTCATCTCTCGTCCTTCGAATAACTTGATTTTGTTCTGTTCTGGGG
CCAACAGATTTTTTCTAACATGGTGAAACGCAACACGACACATTTCGCGAACAGTCTGCA
AGGTGATTTATCAAACAGCATGTAACATAATACAATCATTGCATCTCGATTGCGTAACCG
ACCGAGACTACCAATGGTTCATGGACATTAGTGCATGTGATAATATGAATCCTATGCGAT
ACAATAGGAATAGCGCAATCAAACCCCTTGCTATTGATCCTGAGCAACAAATAGGACGAA
CGAAAGCATAATGACAGAAATCAAATGCCAGCTTACTTCCCTAGTAATGCCGCAATAAAG
AATTCACTGAGTGCCTGTTGTCTTAAAGATGAGAGGTCCTACTTCTGCCAACGAATATAG
ATCAAAACCAATCGCCACCAAAATATTGAACTCACCATCACGATTGTCGCCAATAGGCCT
TGCCTTTCCCGCACCAGAAGAACCGACATCGAGCCCCCCACGCCTTCCCTTGGCCATGTT
TAATGACAGTTCTATTGGACTGAACCCGCCATGGTTTAGTGACGGAACAAATCCCGACGC
GATGGAAATTGTCAGCAGGAGGGTGGTAACGTGCTGCTTCATTGTGTTCGTGATGTTATG
TTTGTGCTTCTGATAATTGTGATAGGTTGTCGTTGTGCTATGCATCGCGTGACACGAGAA
GAGGGATGTGGCGGGGATGTGGCGGGGATGTGGCTGTGATAGGTGGCTCACTGTGGCTGA
CTGGGGTGGCTGACATAAGCTGACATACGCGGAAAATCAGTGAAGTATTTATACCTTTTT
GAAATAAAGGGGAAGTATCGTGTTGTCAAGATATTTTCTTGACGATTTTCGGGAACATAA
ACTTCTTTCTTGAAATAACCTGTAAATAATTAAATTATTCTCTTGTTTGAAAATCATGGG
GATTCACAATCTTTTCGTCAGTAGTTACCTATAAAAATATATCTAAATCTAAGTTCTGAT
CAGTGTAGGTAACAGTGTTCGTTTTAATTCTGGTTACCTTCTGAGACATTGACTTTTGCA
TTCAATGGTACTTCTTAACTATACAATATTGTGATACCTCACAGAGTATGCACTCATGGA
TTATGATATCCCATTTCATAAAAATCATCAACTGACTGGAGCACTGGGGTCAATTCCCCA
TGGTTGGTATCATGAAGCAGCTTTGGCAAAGAAGTTTCGGCGCAAGGAATATTATGTTCA
GGCAACTACATGGAAGGATCGTAAACAAGTCATGCAGAGGGATGCATACAGTCAGAAGAA
GTAAGAGAGGTCGCAGTGGAAGGGATGTGTTTCCTGCTCCACTTGTCCAACTTGACTATG
GCAGAGAACTACACAGCTGTAGATCGAAATGACCACTACAGTGCAGATAACAGCACATCC
ATGAGAACAAACCGCTTCTATTTTTGCATATACTTTTGGCTCATTGATCGTGAAATTCAT
ATGATGTTTGTTATGTGTTGTAACTTAGCAGAAGAGCAAAGAGGTCCGCATTCGTACCAA
AAATATTTGAAGAAAGACAGAAGGTTCAAATTTCAGATCGATCTGGGTATCACTTTACTG
AACCATGCTCTAGCGAATGATTGGAAGGACTTGGCAAGTGATCCTCCTCCTGACTGGTCA
AGAAAGGTTGATTGGGTACCATGCAATTGTGAAAAATGTTTCTTCTTTTTGCATGGGTTG
ACAAATGGCATGGTGCATAAGAAGCAAAATGTCACAACGACATTTGTTAAACATGATAAT
ACTCGGACTGTGCAGAATGGGTGCACTGACAAACGTGCATGGGTGCACTGACAAACATGT
AGACCTAAAGAAAGGCGGAGGGTATTGTAAAATGTGCTATCGAGCAAATGGGATAGCTGA
AGATAGAGCATAGAGTAAGGATGAGAAGAAAAAGCAATGCAAAACTTCAAGGTTGGGATG
TCCGTCATGTGACGAACGTGTATGTAAAAATTGCTGGGCTGAGGGGTATGGTATGTACAA
GAATAAGTAGGATTGTTAATACATTTAATGTCCATCTACTAGGCACAAAACTCAATTGAG
ACATCAGTGAGAGCATAATGAGCAACTATTGATACTTTATATCATTGAAATTGGACCAAT
ATTGACCAAGATATACCAATATATCAAAATGTCAACACTGTGTCGACACCGAATACCTAA
GGGTTAAAATGACCATGTGGCTTCACCTGAAGCTCTCAATGACTAAAAGTTGTAATGTTA
CTCCCATGAGGCTTTCCGTCCATTTTGCTTGTCTTCTAGTAGGAGTGCATTCTGATCTCA
TTTTGTGCATAAGTTCACTAGGGACTTGTGATTGGAGTTCAGATATTTACAAGTTCCCTG
ATACTTACCATTTCCAAGAATTTCAAGCAGTACTGAAGTAAAAAAATGATTGGAAAGTGC
ATACTACAAAAGTCCTTTTTGCTTCCAATGGTATGTTGTAACAATACAAGATTTTGATGC
CTCTTTTGATTTGTTGTTGAGCTCTAATGCATGCTGCATGTGCCCAGCAATAATCAAGGA
CAATGGCAGTTTACCAGACCACATGTCATGCACTGGGGAATGCTACACAAGCTTGCACAG
CCATTAATCAAGAAAGGCAAGTCATCACTGCACAAGCTAGACGAGCTGGACCAGCATTAG
TATGACCGCCACCCCATACAATACAATATTGTATGTACCAAACTCACAAGTTCCAAGGCC
ACCACAAAGCTTGACAAGCTTGACAGCCATCGCCCATAGCTTGATGAATTTGACAGCCAT
TGCACAATCTTGATGAAGATAAGAACAATTTTTTGAAAGTATTCCTGCGAATTTTGAAAC
CAGCCCTAACGTCGTAAAGATCTTAAAAACATGTCAAATGTCTCCTGTCAAATGTCTCCT
TCAATTAGTTCCCGTTGTATCAGACCACCTAAAGAAGGGCGGTATGGCACGAACAAACCA
AGTGCAGCATATGATAACTGGCTTCAACTCTTATCTTTCCTCACAAAACAAAACTTCTTC
CAGTTTGCAACCTCCCACTGCCACTAAAAAGTTGCAGCAGCTGCTGGTAATTTTCACTAA
CCTTTTACCAAATGACACAGGCCAAGTATCTCCGGCGAAGAATAACATTTTTTAAATATC
TCTATTTACTTAAAATATAACATCAAATGCTTTCCTCTTGTTACAAAGGAGAAGTACACA
AGTATCTTGAATGTTGAAGGCTCAAGGATACAAGATCCAAAATACCGCCACATACTGCAA
CAGAGATGTACAGGATCTACACAAGAGGTCAGTAAAGAACTACAAGCCATAATTCTGCTG
ACATGTTCTGCGTGCTTGTGCTCCAAGAGCAGCACCATTTTCAGTAGTAGAAATAATCTC
ATAATTTCACTTCGATGATCTACAACTCAACTACATGTGTATTTTCTACCTAAGCCATTT
TCTACGTTTTTGGCGTAGGTCACCAAATGACACATCTCAAAACTTAAGACCTATGCTAGC
ATTTTAGCACACATCCCATTATGATTTGGTATTGTTCTGTATATCATATCAAGCCCCATG
TGCAACTTGGAATATCAGCATTACATTATATGTTATTGAAATAGCCAAAAATCTTCATCA
GTGACTATTTGTTGCATAATCTACCAGAAAATTCCTAACAAATAAGATGGTTTGACATAT
TCACACCACTGGTGCATGACTCACCAGAGAAACACATCAGCCATCATCACCATATGATAT
CATGAAAAAACATAACAACAATGGTTGCTTTTACTCCATTGTCCAATTGCTCTCACAAGG
TCACCGCCATTACAATGCACATTTAACTCACCATGCTACCACACTTTCCCTCACTACATT
GTGACTTTCTTTCTAGAAAAAACATAAATGGTTGGTTGTTGATAGTCAGCATCTTAAGAA
TTTGCAATACTTCTAATTTCAATAGGTGGCAACTGTTTTCAGACTACGCGATTTTGAGAC
TTGGTAAATATTTTGGGGCGGTACCATTGATGGTACCAAAAATTTTTATGATTGAAGTCT
ATACACTAAGCTGCAACACATAAAGCTGCGCCAACAAATCAAAGTCTTTCCCTAATAAAG
GCTAATCATATGTCCTTTGCTTACAAATTAATCACATTGCTATAGGTACATCAATGGGAG
GTTTTTTCCCTCATAAAACAGTAAATATGTTTGAATACATTTACACAATTACACTACATT
ACTTACAAATGGCACAGAAATCTGTTTGGAAGACGTTTGCAGTCTGTTTCCATTCAAATA
CCTTTTACTAAATGCAATGGAAGTCACTATGTAACAAACATTCCGAAAGACTTATGTTCA
CAAAATAAGTGCCACCCTGTTGCCTGCCTGTTTACATATTAATGAATTTGTAAGCCACTC
TAGAAATTTTGGAGTGCCACTTAGTGTGTTAACTATGTAGATATTGTAACTCCCAACCAA
AAAACAATTCATCATGGAAAACCACTGTTGCAGGAACAATTTGGCCATCATTTCGTTCAC
CAACCCCCTGCTACTATACTACAGCTTGGTTTGGTCAAATTTGCTGTTCTTTCAAGATTT
TGTCAAATTTTCACTGTGCCACTTTTTTGCAAAATGACAATCACATGACGTAACAAGAGG
GAGGAGGGTTCATGCAATGGTCAATAAATTTGAATTCTAATTATTACCCATCCATCCCTC
CATTTGTTTGACTATTGGAATATTTTATGCATGTTTCTTTCTTGATCCACAAGTGTGTTA
TTCCATCAGGTTTTGACTCTGTTTCTCTCCAGAACATAATTTTGATTTGAAAATCAACAT
TATACTCATTACCTGGCATCACTAGTTCTGTTGTTCTTTCAAGCACAGCTGGCCATGGAT
AAATTTATATCACAATCAACAATGCACAGTGTTTATGCAAAAACACTATTACATTGCAAA
ATCTCAAAAATATCATACGATCAAGTGGAGCAGATTTCCTGACAGATATGGCATGGCTTT
TGTCATGGCTAGATGTCAATACATCAAATGGATCAATTTTTGGCTATATGTTGAATTTTA
TCTCTTTACTGTGTTTGGATGAAGTTACTTGTTGTACTCAGTACTCTGCCATTCTGTCAG
CTGTTTGATTCTTGCATGAGAGTTGCAGTTTTGAAGTTGATTGGTCTTAAATTATCCACA
AAATATTTAATTGAGAAATGCAAGCCACTTGTCAACCATCTATTCAACTCCAATGTTGAT
TGTTGCATTATACATAGCAAGAAGCCTTGTTTGATCTCCAATTCTTCCATTAGATGGTTG
TTGAATGTCTGATATCATAACATACTCCTCTGCTATGTTGGTGCCCACTGCTCCTATCTC
ATCTGATGCGCCCACACTTGTAAAGACAAAGACAAAGACAAAGCATAGATGTAGATGTAG
ATGTAGATGTAAACAAAGATGAAGATGAAGAAGGAGGTGGAGGAGGAGAAAAACTGGCTC
AGTTTCCATGACAACAAATTTTGTGTTGTGCTATAAAAAATTTGTGATGCACTATACAAT
TCAGCAGATGAGACTCCATTTTGTCATAATTAGATTTGTGACAGGCAGCTAAAAGCATAA
AAAGATGCATATCTGTTACATTGATTTTAGAACATGGCACAAACACAAAACAACCATTAT
CACAGAGAAAATTGCACTGATTTTGATTGCTTCCTGCTTGATTTATCTTAGTGCCTTCTT
TGTTCTTGCTTACTTCCCCCTGTACAACCCACCTATCTTGAGATCTGAATTTTTTGATTA
CTAAAGATGTCCACATTTTGCAAAAAAGTCATTGAAATTGAATTGTTCTCTATTAGGGGG
CTTGTCTAGCTCGTGTCAAATGGAGCAAACTCTCATTTTCTTGATCAAGATGTAATGACA
TCTTTTCTTAAATAATGGCATCACTGTAAATGTCCACTATTATTCATTGTCAGTGGCAAA
AAAGTTGACCACCCCAATTGATGACCTTGAGAAATTCTAGGTATCAGTTAAACTGTAGTG
CTGTAGCATTACAAAGCCTCATGTACAAAATTATTCCAGTTTCTATATTAGGCAAGCTGT
CACGATGCTTCTACACAATGATAATTCAGCTTCCACTATACCTCATTAGCTCCTCTTCAT
GAAGAAATTAATTGCAAGAGCAGTTCTACTACCATTGCCCTCACTGCTAGATCTCCTGCA
ATGATACTGCCACTTGGTCCATCCACTTTGCTGTTTTTTAAAGTATGCCTCAATTTCCAC
TTCAACAATTTAGTGACACCATGGTCATCAAAATTGCATAAAGCGGAGATAGTAATTAAT
TCATTGTAAGTTTAAATTACTATGAAATATCCCTATCGATCCCTCTACATATTTTCCTAA
TGGGTCACTTAATTATTGTTTATTGCTCTTAATCATTGTTCATTTCTGGGTCCCACGGAA
ATTAAAGGTGGTTGTTCCTCCTTATCCATATCCTCCATTTGCTAGCATTCCTTTCAATTG
CTATCTTTCCTCCCACAAAAATTTAGTTATTTGTTTTTCATAGCCTGCTGGCCCATCCCA
GCCAAAGCACTCACCAGCTAAAGAGATTGGCTGTGGATGCATTTCCAACTTAAAGGGGGA
GAGAAATGGAGGAAATGAAACTGCTGGCAAGAGAAATAATGAGTAAAAATGGAGGAGGGG
AGGTGTGTATCACAAAAGGGGGAAGGAGATTGCAAGACGAAGCATTGATGGTAAGAGTAA
GAAAGATTATGATGAGATATTGAATGATGGCTTCCTTTTTTTGGGGGTTGGAGTTTGTGG
GACTGATTATTTATTTGAATTAAAACATTGATTTAGTGTTCAAATAGTCCTAAATTTAAT
TTAATTTAATTTAATTTAATTCTGACTGTGTCTGTGACTCTCATTTCAGAATATTTGTGT
AGCTTTATCCTTGAATGTACAAGTTGCCACTCTCATGACATCAAGAATGAAGGGGGTGGC
GTTCTCTGATTTGGCCCTGGTGGCCTCTTCACGAGAGCCTTATGCTGTTCTTGGTTCCAA
TTCAGTTTAGGAGTGTTGGGGAACTTTGTGGTTGGGATTACTTTTGGGTAGTGGATAACT
TTTTGTCGGTGTCAGTGTCAGCAGTGTTTTTAAATTACTTGGTTTGGAGTCCCATTACCT
GACATATCCATTGAAAGCTCTTATCAAGAGAGATGGCCAAAGTTAGGCTCTGAGTAGTGT
GAACAAAATTAGCATTGATCTGCAAAAAATGGTGTGAACTGTTATTATTTGTTGCAAAAA
AGGTGCAACAGTACTACAGTGAAACTGGTATTCCAGACTCTGGCAGAGTTTGACAACCCT
GGGTATAGGGTTAGCTTCCTCAGCCTGATTGCTCTTATATGAATGATTAAATTCACAGAG
ATATTTCAGCTTTTTGCCTGATATCAGTTCTCCTTTTTTCAACTTTGTACCTCAAAAATA
AATAATTTTCAGTACAGGTATTGCTTTTACAATGCAAAGGTGGTATACAGTTCTTGAGCT
ATCAGTGTTTTTCAGTCATATGAATGTTGATTTTGTTAGGACAGTGAAGCCATTATGTTT
GCAATAAACGTAAAAATACGAAAACTTCAATTGTTGATTTATATACAGAGGACTAGTACA
TTATGACATAGACATGAGTGCCTCCCAGATCACCACACTTCTCAATGCGCTTTGCCATTA
CAAAGCCGGCCCAATTATATCACAAAAATAAAACTCCGCATCTATCCTCCTTTGAAGACC
ACATGTCAGCTAAGCCTGTCCAACAGCGACCCGAATCAGAGCCTGGGATGAAGTTGTTAC
CTTTCAAGGAAAGCAATCCGTAACATTGGAAGTTTTGTGAAGTCATCATTGTGTAGTTTG
ATTTGAGTGCTTTGTCTCAACATTGCCCTCCGGATTCAAGAATGATATTACAAGAATGTG
TTTTTGAGTGAGCAACATGTACTTCAACAAAGCAACTTTTTAACAGAGAAGAATACATTT
ATTTCAAAGTTTCCTGATCTCTCAGTCTTCCTTCCACCCAAGTTCATGATTGTTGCTTAT
GAACTCAAAGTCTGTCTTCTTTCTTCATAGAATGCACAACATTCTCTAGTATTTATTCAA
AACAATGGTCAGAACTGCCTATTGTTTGTTTTCAGTTTGACAGTATACCAGCGAGGGATA
TTGGTGATGGTTGTGTGTGAATTACTGTGTGCAATGAAGTGTACTGTTATATTGGAACTC
TTGCTTGCTGTGATCTACAAAGAATTGACTTACAAATTTCATTGCTCTATGTTTTTTTAT
CAACAAAGAAATCGTTCCAGTAATGATTAGTGATCCACATGATGTAGCAAATAACATAGA
TAATATTGTGTTTAACACAGTTCAGTTCATGAGAATATTAGTTTATGACATTTAATTCAT
AGAAACCATTGTCCTCTAAGCAAGAAATAGCTGTCTCTGCCAATTCCTTTGACTTCCAGC
ATGTGCAATATTACCACCTCCAGAGTGTCAAACACCACAACTCCAACAAATGTGTCATTT
TCCCTGAGAATGAGAACACCCACCAATATGGACCTCTTGAACTTTAGGATACCGTACATG
ATACATGTAAATAAAAGATCGCCCCCGCACAGTGCATCAACGTTACATCCATAATGTCAT
CTAACATATTCATGGGAAGACCACATACACCTTGAACAACACTAACCACAGATGGACTTG
GAATTCTAATTCTTGAGTATATTGAATCAATTATTGTCTGTTTTTCAAAACCTAACCTGA
GAAATTTCATGTTTTCTAGCATTTGGGTCAGTATGCTGATGAACATCTTGATCATGGTCA
AAAACTTTCTCAGGGACATCACCTGTCTCATACAAAGCATTCATGACATCATTGCAAGAT
GCATGTATGTCTCATTCCGCTGTTGAGTTCATTTTTGAGGCAACATTAACTACTTGTATG
TTCTTATGTCAGCTAAATGTGAACCATTCATCATGAAGCTTCTGAGCATCAGATGTGTTT
TCTCTACCCTGAAGATGCACAGACATTGAATGACCCAAGAAGCTTCTGTATTTGAATTTT
GACAATTAATATATTCCTTTCTTTTTCCTCAAATACATATGAACATTTCTTAATGTGTGG
ATTCAAGTCAAATCCAGAGATGAGTATCCGAATCTTAAGGTCAAGACCATAATATTTTGT
TGTTGATGAAAAAGATTGTCATGTTGTCAAATTGTTTGTAAAACCACAATAGTTATTGCT
CAAATCAGGTAGGGTGATTCATACAGTGTGTTAAAATAGTTCACTTGTATAGATCAATAC
GTAGCAAACTGAAGGATCAAGAGAATTTCAATTAGAAAATGTGTCAGTAAAGACCAAAGC
AGTAGCCAGAAAATGTGTCAGTAAAGACCAAAGCAGTAGCCAGAAAATGTGTCAGTAAAG
ACCAAAGCAGTAACCCCAATTATTAAGTTGGCATGTGTGTTCCAGTATGAAGTGATATTT
CACTCATACTGATCCTTAGGCTGTGAGTTTGTTGGCCGATTTTCAAATGTCAAATCTTTT
TGCTATCGCTAAAAAAAATTATTGGCCAAATCAAATAACCCCTAAAATGATGAGTTTGTT
CTTACAAATCTACAAATGTCAAATAAAAAAACAAGAAAAAAGATTTGACATTTGATTTGA
GCAAGTCCAAATCTTCAAATCTCCGGGTACATTTGGGCCGTCCAAATCAAATGTCCAAAT
GTCAAATCTATTTTCAAATCTTCCTGTGATTGCCACGCGGAACATTGAAATAGAAATAAT
CTCAATTGACGGGACCCATCAACACACATCACACAGTTTTCAACAATCGTCAACATGTCA
TCCACCAGCAAAACCATGGACATTCTCTCTGTTAAACAATATCAAGACACAGTGATAGGA
GAGCTCACCACTGCACCATACTCTGTTGCTTCTTACTTGACGAAATATTCCGTCGCCGGG
AAAGCAGTTTCCACAAAGAGTTTGATTGCAAAGGATCTCATGGTTGCGTGAGACATATTG
CATTGGAAAAGTGATGTACAGAAAATAATGTCTTGTGATACGTAGATTTGCCGATATGAG
GTTCGTGTGAACAACAAACTCATAATTTATCTCTAATTTTTGGCAAATAAAGATATACGC
TAGAACATGATGTGACATTTGCAAAATCAGCCAACAAACTCACAGCCTTACCTTAAATGG
CAAAGTAAATGATGAAAATCCTGATTTGAAAATGCGTTGGGAAATACCAAGACCATGTAA
TCTGAGTTAGTAAGATTATTGGGAAATTTCAAGTTCACAAAACTCCTGTCAATGAAAAAA
GCAGCCTGGTAACTGAAGATCAAATGAAATTCTCACCATGATTATACATGATAGTAAATA
CAACCTAAAGAAGATATGAGTCACCACACTGGTTGAGTATAGTTGTGGCCAATCTCTTAT
GTACAGCATGAGTAACACCGACACCTACATATTAGTGTCCCCTTTTAATTTAAAAGCATT
AAGTTTCAGTAAAGTACTTAAACATTTTGATGGTTCATGTACTTCAAATAAGTAATAGTG
AAACACATCCTGATTTCCCCTGAAATGCACCAGGCAATATTTTACTTGCTAACACTATAG
TAAACAGTTTTACTTGTACTCGTATCTGGGACATTGCTGTATTTGTATTAGTTCTTATTG
AGGGGTGGGTGGTCTCTGTTTGCTTTCAGTGTACCAATAATGGCCTTAAACTATTTCAAG
ATCAAATGACAAGAGTAGAACTACCTATAATTGCTGATAAAGCAGCATGAAACCATCAGT
ACCAATAAGATCAATTAGTTCCTCTCCACACAGTGCATCAAGGCATTTTGTTAAGGATGA
AGATGCAACCAAGACAAACTGTCACCTCCTCATTCAAACAGCCAAACTCTTCCACTTCAT
TTCTTGCATATACAATTTTAGCTGAAGCTCACATATGCCTCATTGCTACAATGTCAAGGA
TGTACTCTCATGAATTTACCAAATACAGTTTGTTCAGTACTGGCTAAATTTAGGCAGCTA
AATGATGGAATTTTCGGACAAGGGAATTAAAAACAGAATAGAGAGCTCTTATGCGGGTTT
CATTGCATCCATGACAACACATGTCTGTGCATCCAGCAATCACATCAATTTAGTGGTATG
CAAGTTACAATTGCAGTGTAAATCACATAACAAGCTGAGTTGATTGTTTTGCTTGAAGAT
TGTGGTACTCCAGATGATGTTATACTACCTGCACCCAGGCCATCAGCACTTTGATTGGAG
GATTTGTTTTATCAATATTGCTACAAATAATCAACACATGACTTTAATCAATGAATAGAG
GAGTCCAGGTTTGTCCTTCTTGATATACTTGATATACAGGAATATCATTTATCTTCCTGT
TTTTATTCCAGGTTAGTCTCTATCACTTGTGCTAACACTATTGTTGGAATTGCATACCAC
ACTATTGGAACAGCAAGATTCTTGCTTGAATTTAATAAAATACCCACAGAATACACTACC
AATGTCAGAGCTAAGAATCCGTAAACTGAAGGCATGGCTTTGGATAAACATCAACATTCA
TGGCATGATGAAGATGTATCAGAAGAGGGACGAAGACCCCCACCAGGTTGATTCTAAAAA
TTGTCCTGTCTGTGTAGGATACTGGGGCATTGCCAGATTTTGCAAAAATTCCCATTGCCC
CATGGCATGCCTGGGAGGAACTGGACTTTGGAATTGTATGGAAAAGAGGAAAGATACCTA
CTTGTTCTTAGTAATGTTGTTATGTATCCTTTCATGACTTAATCATAAGAAATGACTTCA
AATGGTTGTTGGAGAGGCTTTGATAATGTTCAATGATGTGCTCATGTGTTGAATCTGGAA
GGGTGCGATCAAGGCAACTCGCGACCCCAGTACCTATGGGTTCAAGTGCAACGTGTGACG
CAAATCACCACAAGTGCACCACATATGTAACGTGTACTCGCCGCAGTCTTACCTCAGAGT
GACGCAAGTTTACTGAGAAACACAGCAATCTTACCGCACATTTGCTGCAATTTACCTCAA
GTCTACCACAAGCTTGAGGTCCTACCCTACATCATATATGCTGATAAAAGTCAAACTCCG
GTAACAAGTATGACTACTTTACTGCAGCCCCATTTATTGTTGCACTGCAAGATCCCCAAC
AATATTACCACTCACCGCACGATTACCGCACGATTACTGCACGATTACCACATGATAATT
GGAATTCACAGCGGGTTCACTGTGGGTTTACCCCGTAATTCACTGTAAGTTCACCACAAA
TTCACCATATGTTCATGGTGTTGCTGAACAATTGAGGGGACCTTTGAAGGGGTGATTTGC
TCGATAGTTGGCAATTTTATTTTGGTGAGACAAATGAGTTGCACGGTCCATACAACTGCC
GATCGAAGGTGACATTTCTCACAAAATTGCTGTTTGCAAGAAAATCAAGGTCGGTATCCT
TTGTTCTCACTGCTTATTACTGTTCCTTTGTACAGTAAAATTTGAAAATCCATTTCCTTC
TTCATAATAAAGGGGACATGGTTGTCTTTTCTCGAAAAAGAGCCAAATGTCCAAGAATCC
CAAAATCGAGAAGATTGTGGTACGAACCTAACTACGGCCAGACGGAATGATATTCTAATT
GAGTTTTACGAAACAGTACGAATATTGACTTTGTCTTCAGCCTAATTACCCGCAAATTTA
TTACTTTTTTCAACATTACATACTATTTACATACTACTAAGATGGTGAGGGCCACGCTCC
CGCCTCGCGAGCTAGCTCTGCCCTGCCGCCTCTATCATAATATTATTATCACTGTGTATA
ACATCACAGCGTCTTGGGGGAAAGTTGTCGTCAACTTGAAACGGGAGGCAGCGGCAGCAT
CCGAGAGCATCTCTAAATGCAAACGGAAAAACACACTCATTGCCAACTCTTCATAAATAC
TGTCGGATCTATTCACTGTGAAATTATTGTGCCATCGCGGAGGAGAGATTAGGTTCAAAA
CGCCCGAAACGAGAATTTTGACGGCACGTGCGCGGAGATAGCGTCAGAATTTTTGATCGA
TCGTGGACGAGTACTGCTGCGCGATTTGTGATTTATTTAGAGGCATCTTCGGCCATCCGC
CCTCTATCGTTGGTTGTCCCTTTCTTTAGTGTGATCTGCCTGGATATTGAAAGGTGCCCT
CGTGTTGACTGAAGTCGGCCGCAATTTTTCAGTGCGCACATCTTGTGTCTATTGAAGGTC
ACGTCTGTCTGGCCGTTCATATCTCGAGTCGACGGAGGAAAAGTGGTGTCTCTGTGCTCC
CTATAATCGGCAGAAGTCATTCAACCAGGCGCTTTGTCGGAGATCTGCACGTTTACTGGT
TCAGGACTTGATTCTATTCCTCACTTGGCGGCATCACGCAGTTATTCAGTGATATCTTCG
TGACGTGCAGCTCACATCCCGCTTTGGGTCCAAACCACATCGAATGCCCGTCGTTCACAT
CTCGTATCGGACGCCCCCCCGAATAAACTCATCATGAAACGAGCACTCGCCGAACGCGTA
AAGCAAGAGCAGCTCAGTTCTCCCCTTGAAACGCCACCCACCACACCCCATACATTTTCG
GCCAAACCTCCACCGAATGAGCTTTCCTCGAAATTACCCGGATCCATGGATGTATCAATC
GGAGACGTATCTACAGCGGAAGGGGAAGGGCAGAGTTTCAGCTCAATACCACGACGGTCT
CCTCCCCCAGTGTCGACACAGCACGCTTCTCCTCTGCATCCGGCTCCTCCCCAATCGATG
GAGGTGCAATCGATCGAGCCACAATTGACTATGCCACCCCCATCGGTACCCTCTTCGGCG
GCCAAAAAACGACCACGAAGTCCCAATGCTCTATCCTCTGGTAATGTCACCTCCTTTCAA
TCGGAGGAAGCTCCAAAGAAACGACCGGGCAGACCGCGAAAACACCCCCCCACAACGAAT
TCCGCCAACTCGAACAACCGACATTCGTCGGCTCACTCGGATTCCGATGATGAGGCAGAC
CCTTCAGGTGGGCCCTTTTTTCTCAAGTATCAAAATTCTGCGTTGAGCAGCGAGCTGTAC
GCGTATCGACGAAGAATTTATTTGTTGGAGAGAGAGCGAGAGTGGAGGCGGAGAGAGTGT
GAAGTGGTTAGTGAGCGGGTTAGGTTGTTGGAGGGGGTTTGGAGGGGGATGGAGGAGGGG
TTGTTGGGCGGGGTAAGGTTTTCCCCCTTCTTTATTGTGTGTTTTTGCTTATTTTTGCTT
ATCTAATTTTTTCACTAAATTCCGTAGGAAACGTCCCATACTCCAAAAAGTAACGGAGAA
TCCATCATAGAATCCTCCACAATTCCCATTCCTCCTCCCGCTAGCACTGGCTCAGGAACC
GACGTAGAAACTGTCCCATCTGTCCTTTCTGCTCTGAAAGACCTTGTTTCGAGTACTCCT
CTACAACTGGAACCCCCTACCAAGAAATCTCAGCATCATGTAAACACGCTAAATAATTTT
GAATCCTATTCCAATGGCTCCATCCATGAAAAAGACGACGAGGATCTAATCATTCAGAAA
CGAAATTGGGAAGAAACGAATGAGTTTGCCGCTGCTCTTACCTCACGTGCCAAACGATTG
CATTCTGCCATTCTTAAGGCTTCCTCTGCTACCGCCACTGATACAGAAATTGAATTGAAA
CAAGAAATTATTAGATTGGAAGCCGAAATTAAAGTAATGGATGAGAAATTGGAAGAGATT
GCCAAGGCTAGGAATGAGGCTGTGGCCAGTGAGAGAAGGGTTCGGAGGGGGTTGTATCGG
TTGGCCAGTGGGAGAATGACTTTGGAGGATGTTTTGAAGGTGTGTTTGACATGTTCTTGC
TTGATTTCGATTAGCAATTATCGAGAGTTTCCCTATCTTGCATGATTTATCATCTCTTGA
GTTTTTCATCTTCGCATCTAATGTAATTTTTCTGACTTGGAAGGCTGTCGAAAAAGAAGA
CAACGGCGTCTCGTTCATGGAAACCATTGCCATGCTTGATGGCCTGAATAACAAAAAATC
ATCATTTCCTGATGGTGCTACCTCCGGAATAGCGCCCTCCTCAATGGATGCCACGAGCAG
CCCGAGCTTTTCGGCTGCCACTTCAAAGGAATCATCTGGTCTCGCAAATGCCGAGGAACT
GAATACTTTGAAGAAGAGTTTGCAAGATGTACAGGCGGTTTCGGAGTCAAGAGAAAAACA
GATTGCAGAGGTGAGTTTAATTACTAGAGTATCATTTTCTCCATTCTGCTGAACGTTTGT
TCTTAAACTTGCCCCTTTTGTTACTCCTGTGATCCATAGCTCCTTAGAGAGAAGGAGGAA
CATTTGAAACAAATAAATTCTTTGCTCCTTCCGAAAGAAAATGGCACACAAGGACCAGAC
GATGATGCTATACAGAAATCACCTGCTTTCATCGAAATGTCAACCAAACTCGGAATTGCA
GAAAACAGAGTTAAAGAGCTCGAAGCGCAATATGAAAACACTAGACAACGTTGGGCAGTC
ACGAAAGGTGATCTCGACCTTGCGAAGAAAACGATTGCTGAAATGGAAGGGAAGCACGAA
CGTCGATGGAATGAGCTAATTTCTCAATTTTCGGAGTCGGACTCTGCTTCTTCGGCACCC
GATTCAAACGGTGCCAAGGATTGTTTTGGATCTGCCAAGAAAATTGCCGAATTAGAAAGC
AAACTAAAACAGTCAATTGATGCTGTCAATCGCATGGAAGCCTTACGTGCCACCTTGTCG
GAGTCTTATAAAATGAATGAAGCATTGCAGAGTAAGCTTGATGATCTCAAAAATAAAAAC
GCGAAAATAATGGCAGAAAAGTCAGCTGCTAGAGCAGCACAAGGGGCCGAACCGCTTGCT
TCGCCACAGGCAGCTGCTGCTTCTTCTTCCAAGCGAACTAGTGCAGGTGGAAGTTCCAGT
GGGGATCCGTCCATTGACAAGCTTCAACGGGATTACAAAAGAGCGAGGAAGGAGTTGGCT
GCGGCGGTTATGAGTAAAGACCAAGCCAAGTTAAAGCAGGAGGTCAGATATTTTGACTTT
TGTGTCGTAGCTGTCATTTTGTTGAGGCTCTGATCATAACTACATCTCTTTTCTTCTACT
TCGTTCAACCCAGCGAGCTGAAAAAGAACGTGATGCTTTAATGAAAACAAATGCTAGATT
GCTAAAACAAAGTTCCGAAAAAGATGACATGAATGCCAAATCCCTGTCAACCATTCTGCA
CCTGAAGCAACGTAATGACGAACTCGAGAAGGAGAATGCCATCATCAAGCAAAAATCGCA
AGCGGCGCAACAGCTGTCACTTGCTGCGAGGTTAGCATCGAATGCAAAAGACAGAGTTGG
TGAAGAGGCATTGAAAGAAAAGGAGGTGAGATTGCTTTATGCCTTGTCAAATGACTTAAT
CTTGACTTTCGCATCTAACTCTGAATCATTTCAACATTGGTAGCTGATCGAAGAATCAGT
CAAGAAATTGCAAGACGAATGCAGTGCCCTGCGCCAGGAGACTGAACGCGCCAAAGGCCT
TCTTTCTCAATCCAATGAAAAAGTTGCATCGGTGACTAAAGAGCTCGATGCAGCACGCAG
CCGATGTGATGACCTAGTTGCTGATTCGACAAAAAAGGAAGAGGAGAAGAAGCAAATGAT
GGAGTCCCTTGCGGTAGTGAAGAAGGAAGCCGTGGAATCGGCAAAGAAAGCGGTGGCAGC
ATCTGCGACCTCGTCAAGTAGCGGTGTTAGATCTGATTTTACTATGGAGCAGCTAACAGC
ACAGGTGAAGTACCTCTCTGATAGAATGAATTGTCCTGTTTGTAACTCCAGAGAGAAGAA
GTGCATCTTGCTACGCTGTAGGCACATGTTTTGCCAAAAATGCGTTGATGAGAATATCAA
GGTGAGTTGTCGTTACATTTCCCTTCATCTTACTACGCACCCCTTCCAATTATTTCCTTT
TTTGCAACATATTACAACGGAATAGAATCGGAGTCGAAAGTGCCCTGCTTGCGCTCAACG
ATTTGATACTAAAGACGTCGCAGAGATTTGGTTGTAAGCTTTGTTATCGACAGCTTTATG
CTGTGTACGCAATAACTAGTCTAGAAATCATTTCCCGTACTACCCCCTAGTATTCTTCAT
CATATGTGAATCGAATTAGCCAACTAACGCGGTCGGAGCGTAATATAAGTCTAGTTAAAT
TCAATAGTAGAACTTTCACCCTAAATTACCATTGTGGTCTCGTAACAAACCAATTCACTT
AAACATCATTCAACAATAACATGTCAAAAAGTATACTGTAACTACCTTATCATGAGTTGA
AAGTGTTCTTGATTCTTGATCTTGGGGGCGTTCAAATTTTTTGTTTGACAACAATAAGAA
ATTATGTTTGTTAGCCTGGGCGATTCTATTCAATGCAGGCTCGATATGCGTTGACGAAAC
CATGACCGTAAAACTCATCATTGCCCTTTTTGCCTTCGTCATCCGCTGTGTTCTTAAGCT
TAGCCTTGAGTTGGCCCAGCGATATGTTAGGGTTAGCTCCTTTGATAAGGGCCGCAACAC
CTGCAACATGGGGAGCAGCCATGCTTGTGCCCGAAGCCCAGGAATAATGATGGCCTTCTT
CACTCACGTAGCTTGGGCTAAGCACCATGTCCATTTGCCAGTTGTCATACGGATAGAGTA
CACTGTCTCCACCTGGAGCTGCAAGATAGATCAAAGATTCTCCATAGTTGGTGTAGGATG
CAATGCGGCGAAAATTTGTAGCCCCATTGGCAAAATCAATCGGACCAGTAGCAGAAACGG
AAATCCCAGTGCCCAAGGTTCCAGGTATGACCACGTAGTCTTTTGATTGGCTCAAGTCTA
GGCCGTTGTTGCCAGCTGAAGAGACAACAAGCACACCCTGGCTAGTAGCAAAGTTCATGG
CCTTGAGAAGGGAACTTTGGAAGCCTTGGAGTACACGCTTTCGTTCGATGGCACCAAGAC
TCATGTTTATGATATCAGCTCCTTTATTGCAGCCACTTCCGAAGGACTGAGGGTCGGCAG
CAAACAAAATGGCCATAATGATAGGACCACCAGATCCTGAACCATTGTGTAGTGCCTTTA
CAGCCATGATTTTTGCAGACGGTGCAACCCCTATGGTGCCCTTCCCATTGTCAGCAGCAG
CGATTATTCCAGCCACATGAGTGGCGTGCCAAAAGGTACCCAAATCTTGATTGTACTTCA
ATCCAGGCACAGTCAAAAATGAGCACTTTGTATCAAGGTTCAGCTTGATATCTTGATGAT
TCGAGGAAATCCCTCCATCAATTACTGCAACTCGTGCTCCAGCCCCACTGCAGCCTGATT
TCCAAGCATTGACATAGGCCAAGAATCTGCCGTTTTTGTACCTCTGGGTACAAAAGTTAA
AAGGAGCATTCTCAGGACTCCCCAGTAGGAGAGTCCACCTCCCGACAGAATGGACTCCCC
AACACAGAAGTTCAGAACCCCAAACAAGAGAACACACTAGAGAAGGGAATAAACACCCTT
GAGAAGGGTATAAACATACCAATTTTGTGTAGGATCTACACAATGATCATTTTCATCGTT
TGGATTGGAAATGCAGTTCCACTGCCCTTCCATCCTTGCAATTGTAACAAAATAAGCTCA
TAAAATCAAATCTTCGACACCTGTCGAAACTACCTATAATTTTTGCGTGATATCTTTTTG
AGACGACCGGCTCAGGTCACTATCTATAGATAACCATGGTGCGACCTTCACGCACCAAAG
CCATTGACATCCAGCTACTCGAACAGGAGGTACGATGAATAAAATTTCATCGCGAGCGGC
AATTTTAAACTTTTCGCGTGAGCGATATTTTTTTGGCACGATCGAGGATCTCTTGAAAAT
CATCTTCGCGATCGACAAATCCCTCCGGTTCCGCGATCGATGAGCTCTATAAAATTTTTC
TCCCCGATCGGCCAAATACACTACCATTTCGAGCGATCGACTTCGGCAATCGGAAAAACC
TACAAATCAAGATCATTTTGTAATCGAGAATTCTCGCGAAATAGTTGGAAGCAAGACTTT
CAAGAAATAAAAAGCGAAGAAGAAAAATTTAAAAATGAATAAAAAATTCTTTTTTGAACT
AACCTCCACAGGGCACCCAAGAACTTCTTCAAGGCCTTGTTGTATAATACGCCCCTTGGA
GATGCAATCAAGAGGATGTCGAAAGCAAGTCAAGCCCAGAAGGACTCAAGCCGCAGGAGT
GTGAACGGAGTTCAGGAAGGTCCAAGCCACCCATCTCCTACATTCCCACTGCCAGGGACA
CCCCAAAGGTAATCAACAAAATCAAGGTCTCCAACAAACTGACCTTGTCTGTCACCATCT
TCGATGAAGGAAGTCCTGAACAGTTCCTCAACCATATCCAGACCTCAATGGAAATAATTT
CCCAGAGAGGCTTAGACACGGACTACGAGGAAGCCTGCAAGGCAGATAAAAAGGCTGAGG
CAAAACTGACTGCGGCCACTGCGGCCAAAGCCAAGTTCAAAGGGACGGATGAAAACTCCC
CTGTCCTAAAGTCGTGGAACAAAGCAACTGCTGCTAAACTCCACACCAGTGAGGCCATAG
TGTCCGCTGGCCAAGCGATCTTCCTGCAGTACTCCACTCAACCGTCGGAGACTGCCCATC
GTCCTTGGACCACAATCTTTGGGGAGCAAATCAACTGCAAACCCTGGACAGATGTGTATG
GGACCAAGCATCCCACAAAATGCCGGGCATCTTGGAACTCCTTTCAGTAGTGTGTCCATT
TGCATCTGCAGACCATCTTCAGAACTGATGTAGCAGAGCAGAAATGTTCCTACATCAGCA
ATGGGCTGAAGAAACCAAACAGGGTACCCATCAGGGACTTTGTGCCGAGGATCCAATGCC
TTAACAGGTATGTAGAACTCTTGCCGTGACAGTTTTACTCTTCAAAGGCTGCAATGTCTA
CGAAAGTATGCAGGCCGTTTGATGATGCTGACTTGGCAAGCCACATCCTGAGGATGGTTC
CTAGGAACTGGCAGGACCAATATGAGCTCAGTGGAGCCTTGGTACCACAGAGTGTCAGGG
AACTCCTTGCAGTCCTTGAACTCATCCAGAAGGCCTACCCCACCAAGAAGGTTGGAGAAG
GACCCAAGACCGTAGCCAATGCTAACGACTCATCTAGGAAGAAGATGGTCTCTTTTAGTG
ACCGGATTCCGAAAAAAAAACGTCGCACAGAGAAGTACTGTTCTCTCTGCAAGAAACATG
GGGGCACACATACCACCCACAACACTCCGGATTGCCGGAAGTATGACTCCAATGGGACCC
CGAAGTCAAGCTTCAAGGGGAGAAAACCAAATGGAAACTCTCATGGACTAGAGAGACCTG
CTCGAGGAGGAAGTAGCTATGTGCAGCTATCCGCTAAAATCGACAAACTTACGAAGTCCA
ACAAGAAAATGAAATGCGCTATCGGAAAAAAGAAGCGTAAGCATCACGACATGAGCGACA
GTGATGATTCAGACTCATCTTGAGATAATGGGTTGGGGAGTACTAAGAAATTGTGTAGTA
AAATCGATTGTAATGAAATGATGAACACTTATCTTAGTCTGATTAAAACTTCCCCACGTG
CCAACATAACATTTTCTGGTTCAAACAATACATGTTTGAACCTGGCAGTAGAACTAGGAA
ATCTTCCAGCCAACCTTACACAGAGTGAAACAATAACCGAATTGTTGGACCCCGAACTGT
CGGGTGACCTTTTCAATAGTGTGAACCCCCCTTTGACAGGTAAAGAAGGGCAGGTCACTA
CTGTAGTAGCACAAGCATGCTATAAAGTGAATGAAAATCCAGCCCGTAAGAATATCAAAC
ACTCTACATGGCGTCGTACCAGTAACACAGTCATCAGGATCCTACTAGATGGTGGATCTG
ATGGTGATCTCCTGTTCCATGCAAAAGGAACGGAGAAACACTTTCCCTACTTGACTAGGC
AGGTGCCAAAGTCTTGGCGCACATCGAATGGGAGCTTCCTAACCAAAGGAAGGGGCGAAG
TTAACTTAAAGTTCTTTGAGTATTCGAACAGTAAGGAGTACATAGTGACTCCCGACGTAG
TAGAGTACGATAAGAAAAAGATGACCAAGCCGGCGTTCAACCTCATTCTTGCATGTCAAA
CCACGAAAGAGCTCGGAATTGTTCTAGATGTTCGAACAAAAGAAATAACCATTGATCACA
TCATTCTGCCAATGAGAGACATCAATAGTCTGACCCCATCAAACTTGGATAAAGCCTGGG
CTGTCAACAACAGCATGGCAAATGAACGACAAAGTACACATGAAGCAACACAGAGCGTAG
TTCAAATCCTAGATGCGAATTATAAAAAGGCAGATCTCCAATCAATTGTTAGCACCAATT
GTAATCACCTTAATCTCCAAGACCAAAACCCGTTGCTGGAGTTACTCACAGGATTTGAGG
AATTTTTTGATGGAACACTAGGTGATTGGAACGCAGAGCCCGTGTCCCTTAAACTCAAGG
AAGGCGCAAAACCATATCATGGCAGGGCATACCCAGTACCCAAATCTTGCAAAGAAACAA
CTATCAAAGAACTGAATAGATTATGCGAACTGGGAGTGGTAGAGTTTCAGCCCAAGTCCG
AATGGGTGTCACCATCATTCATCACTGCAAAGAAAGACGGAACTGTAGGCTTCCTCACTT
GTTTTAGAGAAGTAAATAAACGACTAGTTAGAAAGCAGTTTCCGTTATCCAAAATCAGTA
CAGTTCTGCAAGAGCTAGAGGGATTTACCTATGCTACAACACTAGGTTTAAATATGGGTT
ATTATACCATTAGATTGGATCCTGATTCATCCAAAATATGTACCCTCATTTTCCCATGGG
GCAAGTATTCTTACCTCGGATTGCCTATGGGCATTGCAGGTTCATCAGACATCTTTCAAG
CAAAAATGTCAGTACTAGTGGTAGACTTAGAGTTCGTAAGAGCTTACCTTGATGATTTGT
TATGCATCACAAAGGCAAACCTGGAAGACCACCTTGACAAATTAAGAATGGTGCTCACCA
GGCTACACGAGGCGGGCTTAAGAATCAACACTCAAAAGTTGTCATTCTGTGCCATTGAAA
CAGAATATCTAGGTTATACCCTCACACAAACATGGATTAAACCACAACAGAAAAAGGTAC
AGGCGATTCTAGTGATCTCACCACCGAAAAATGTCAAAGGCCTCTGTAAGTTCCTGGGCA
TGGTCCAGTATTATAGAGATCTTTGGGCAAGGCGCAGCAAAGTGCTTGCCCCACTCACCT
CACTGGGAGGAGAGTGTGGTCACACCAAGGTCACCAGAGCCAACAAGACAAAGAAGAGTC
CATGGTACTGGGACACGTGCATCAAAAAGCATTCGATGATGTTAAGACTTCAATTGCCAA
GGATGTAGTCGTAGCCTATCCCGATTATTCACTGGAATTTGAGAAATATACTGATGCCTT
GTCTAAACAACTTGGATCAGTTATCACCCAGGGTAATAGGCCACTTGCATTTTTCAGCAG
GAAACTGCTGACGACGCAACAGAAGTACATAGCACGAATGCACTAGAACTACTGGCCATA
ATGGAAACACTCAAAGAGGTCAAAGGCATGTTGTGGGGACAAAGATTCAAATTCTATACG
GACCATAAAAATCTAATCCAAGAAGCCCTCAGATTAATCTCTGACCGTGTCTACTGATGG
AGATTGCTCCTTGAGGAATTCGGCCCCAAAACTGTTTACATTAAAGGCATACATCACACT
GTTGCCGACACCATCTCTCGCTTAGACATCGGACCAATACCGAGTGAGCACGAGAACTGG
ATGACATTCACCAAATGCTGGTGTCATTACACCATGCAAGAAGAGAGTGCAATAGACACC
TCTGCATACCAAGAGGAAATGAATCTGGTGTTTGCAAACCACAGCAAAGAAGACGCAATC
TACCCATTAACAGTACAAGAGATTGCCCAAGCACAAAAACTTGATACCAGCTTGAAGACG
ATTAAAGACAAGTACTTGACACAATTGGTCGAAAGTACAGAAATCCTATGCAAGGACGGA
AAGATGGTCATTCCGAAAGAACTTCAGCACTGTGCATTTAGTTGGTACCACCACTATCTA
CAGCACCCTGGACACACTAGACTCGAAGAAACCCTTCGTGCTGCAATGTACTGGAAAGGT
ATGCGAAATACCGTCTGTAAATATGTCAACAACTATCATGCATGCCAAGTCAACAAGAGG
CATAAGCATAAGTATGGGGACCTCCCTACTAAATTTGCCATCACAAACCCTTGGGATGTA
CTATGTGTGGACCTTATCGGCCTGTATACGATCAAAGGTAAAGATGGGACAGTAATTGAC
ATCATGTGTCTGACTATGATTGACCCAGCTTCAAGTTGGTTTGAAATAGTTGAACTACCG
GTAATCACCAAGGTGATTATTCCCCTGGATACAAAAGGGCAGAAGGGTAAAAAGACCCAT
GAGGAACTTAAGTTAGTATACTTTGATAAATCATCAGCAATGATCAGTAACTTAGTGAAC
AAGACCTGGTTTAGGAGGTATCCACGTTGTCAATACATAATGTATGACAATGGAAGCGAA
TTCAAACTTCACTTCAAAGCCTTATGCGACTCACATTGGATTGCGAGTAAGCCTACCAGT
GTCAAGAATCCACAAGCGAATGCTATTCTAGAATGAGTACATCAGGTGATTTCATCTATG
CTCTGAACAGCTGAAATAGATATGGCCCCTTCAGTAGAGCCAAGCGATATAGATAAGTTC
GTGACAAACTTTGCTTGGGCCATTCGCTCAACATACCACGCAGTACTAAAAGCCTCCCCA
GGTGCTGCCATTTTTGGTTGGGACATGTTGTTCAACATTCCCTTCCTGGCTGACTGGAAT
AAAATTGGAGAATATAGGCAACACCAAACAGACCAAAACACAGAACAGGAAAGTTGCTCA
CGTCATGATTGGGACTACAAAGTTGATGATCAAGTACTTCTTAGAAAAGATGGTATACTC
CACAAAGGTGAAAGTAGATATGAAAGTGATCCTTGTACTATCAGATCAGTTCATACGAAT
GGCACCATCAGGATTCAATGTGGAACAAACTTGGAAAGATTAAATGTACAAAGAGTTACA
CCTTTTTAACAATCAAACTTAAAACCGTATTAAATGTCAGTTTCAAAAAGACATAAACGG
CCTCTTGCTCTTCAAACAACACTTACTTGTTACACATATTTAATGAACTCTTTAATTTGT
TATAGTTACTCTCATGAGAACCCATTTTTTTCACCAAAAAGCACTTAGTTTTTTGGTTCC
ATTTTTACGGAAAAGTTAAATGAAGCATTGATATTGGTTAGGAAGTCAGGGTTAGTTGAT
GTTACCAGTGCCATTCCATTTTTGACGTGGATTAGAATAACACTTCCCCACCAGCATCTT
CAATAATCTTGGTGTTGTCAGCCACTCATTTATCTTGGGCAAAAAAAGAAAGAATATACT
TTGACGGCAGTTTCATTCTCAGTTTGTCCTTCTTTCACGTAATCGAGTTCCTTAATAGAA
ACAGAAAGAACATAGGTCATGTGAAACTCAAAACTTATTTTGCATGGGAAGTGCGGACTT
GAGTGTCCTATAAAACTCAAGTCTCACCCTTTGAGGGATTCGAGCATGACTGTAAGAAAT
GACTGAGGTCATAATGATAAAGAATAGTGCAAGGTTCATTGTGAAGCCTTGGGCAAATTA
AGCTGTCTTGGTTGTGGTTTGTGGTTATGATCAGGTGTTTGTTGCTTACGTAATTTCGTT
TTATGACATGGGACACGAGCAGCAAAAACTGAATTTGGACAAGGAGATGTTGCGGTAGAG
TTCTGTTCTCATCATTTGTGCAAAATATTATGCATTATGCATTAGTTGGCTGTTGCTGAT
ATTCAAACTTTACCCGAATCTGGATGAAAATATTGCCCTCTGGGATGCAATACGTCTACA
GCTAACTTACTTTTTGTGTCGCTGCAGTTCGCACTAGGTTGAATAAGCCCAAGCTTGTTA
TGAAGCACTTAGCACAAAACTGAGATGCGTAAACAAACAGTCATGTCTTGCATGCTTTGG
CCACAATAGCTCTCGTCACTTTTCAACTGATTATCTTAGGTCATGTCCAAACAAAGGCAC
TATGACTACCATTTAGATCACAACGTGGCCAATGGGGAATAGACTGCATTTTTGTAGAGT
ATACCTGTAACACCAAATTGACTTGGAAATGACAAAATAATGCCTCCAGATCTTGAGGTC
CTCGCTTCTGCTGGCACAAAACTTGCACAAACTGCTTTTTACTGATCGCAATGTTGCACA
TATGCCACTTTTTACAACTCACAATTTCTGACGCAAACATCACCGTTGCAGCGCGATTAT
GCCCCCAATCCACAGCATAATGAATCAAAACTCTCCCACCCAACCCGTTCTTCCTGTACA
AGTTATACGGTCTCTTACTCAAACCAGCATACTCTCCTTGATTCTTTCATTGACCTTTTC
TTTCCAGCAAAATCATTCACCAGATGAAGACAATGATTGCTTGTAGTATAACTGGGACAC
AGAGCCATATGTTAGTGAGCTGAATAACGGGGACCCCACATCTCGACATCTCTTAAGCAA
GTTAGTCTAGTGGCTTGCACTACAATTGTTAGCAATTTTATTTCATTTGTACTCTAATGG
GCCCTTCCAAAGCAGTATGTACAACGCAACACAACAACAGCATTGATCATTGGTCTTATA
CACACAAGAATCTCAGTTGGTAGAGCTATATTTTCCATAACTGCCGCTATCATTTGTGCA
ATGGATACAAGTGAGTTGTGAGAGGTACATCAGCCAATGACTGCTTGATTTCTAAAAGAC
GTTATTGCTTTATGGGCAGCACTCAGCACAAGACAAATGTGACTGCTTGTTGTATTCTTT
CTCCAGTGGATATCCATCCTGTGATATACTATCTCTTCGTCACTGTGAAAATGATGATTA
CCACTTTGATCCTAGGTCTCTTGACACTTGACCAATGATATATAACTGATTCTCTTAAAT
AATTTGGTACAAGATTGCTCTGGCTCCTTGAACCTAACTCATGACTACAAATCTAGTAAC
AAGTTCAAATTGAAACTTTCTCCAGATTTGGGTGGAATTTTTCCCCCCAATCCTTTGTGT
TTGCCAGGACTCTATACAGGTACCCTTTGATTGGAGCATGTCTGTAATTATCCATGGGAC
AAAGTCAAGGTGCTTACTCCTGTTTCATGTTCAATCAAAGACCTAACTAAAAATGATCAT
TTTAGAAGAGAGAAAATATGATCAGTGAAAAGATAGACAGGGCCCAATTGAAATTAAAAA
ACGCTTGCTGAACTCTATGTCATTCATGATGATTCTTTTAAAGGAAAATGAGCTTTCTCA
TACTTTTGAACCTTTGCCAACTGATGTGAAGTGTTCTCAACTCCGGTCATTTGTTGTCAA
CATGAGGCAACAGTCAATACCATGAAGTATCAAGTATTATCAACTGTCATAATGCAAGAA
CTTTCTTTTGTTTTGTGATTCTACAGATTCCTATCTATCATATATAACAGAGGTGTGGCC
CTGGTTCCTGCTGTTGTGAAGATAGCTTTAACACTCTTCTCAACAATTTGGCAGCTAGTG
ATAGGTGACAACACATAATGAACTTCATGATAGTTTGACAGCATTTGAACATTCTTCATG
ACAGTTGACAACATTAATATTTTGAAACAATGGCATATTTCATGCTTTCATCCACTGTCT
AAATTCTGAGAGCAAGGCAGATTTTTTTCAGATAACAAACTAGAACTCTCATGATCAGAG
CTTAATTTGTGAGTTACTCCATTTAAAATAAGGGACTCAAATTTAAATACCGTAGCTTAT
GTAAAATCTACTCCACACTTTCTCCAAACCACAAGACTAATGAGTGACAGAATGACTACG
TAACACATTGTGTGTAATCTGTAACTGCATCACATACATGACCTCTACATGATATCATCT
GGTGATTCTTTCTGTAAGCTTAAATGATGAACTGCAAGATGACCAGCGGGACTAATAATT
AGTGAAAAGCTCTAATTCAGAAGCAAAATGAATGAAATAGTGAGTCCACTATACAGAGAC
CTATAGTAGTGTTTCATGATGTGACACTGCCTATATAAATCAGCAAAATTGTTTAGTTGG
ACAACTTAACAAAAAATGAAGTCAACCCCCGTGAATTTAATATCATGTCAATTGGAGCAT
ACACAAGTGAAGAATTAAAAATTGGGAACCCCTTTTAATGTGACATTGCTTATTTTAATG
TTGTAAATATTTTTTCCAATCTATTAGTCTTTAGTCAATCCAATCACCACCTAGTTTCAA
GTTACTCCATAATTATTTTGTAACTACTCTGTAAAATCCTCTCAACAGGCCACAGTAACC
CTATTCTCAGTGACTGGTTACTGTAGGTTACTGTGTGTCTCATTATGATGTCATCATGTC
ACATTGTTGAGAAAGACATGGTACAGTGACTTGACATGGTATCCGACAGTAATCTGACCC
CAGTTACTGAGTCATGACTGGCCATTACTGTTGGTGGGTATCAGTAATTTAACAACAGTG
ATTTGGAGGTATCACTGTATGTAAGCATAATTGGTATGGTCCAGGATCATCCTAGAGCAA
ACAAAGAACCAATGCACCATCATTGTCATCAGATGACCTATTGTTCTCTTTTGATCCCAA
TCAAAACATAAAAAGAGTTGATGAAGATGTAGCAGAGATCTGGAGAAGTATGCATAGCAC
CAATGCAAAATTCCCAAATGCAATTCCATTCTTGTGAACGCATTCTGTTACCCAGGGAAA
GGCAAATTTCTATATGAGTGTTGAAACAGGACAGTGAAGTATATTTCTCACACTACGATT
AGCCATGAACATCAATTGGTGCATGGGAGAATGAAAAAAAAAGAGTTTGGCAAATAGTAA
GAGGTGACACAAGTGGGAAATCCACATATAATGACTTATGTTTTCTCTCCTGCAGATGTT
TGGGTGTCTATGGGACCATGAAGTTCATTTGTTCTGTACACATATTGGCACTTTGGTAAT
TCTATTCAAGTAGCCATAGATCAAGATGTAACAAGTAAACATGAATACAGACAAATGTGA
GGTCTCTAGCAATTTTCTTTTGATGTTAGAAATAAATAAATTGAGAATTATAATGTGATC
AAGATCAAGTGTAAAGGCATTGACTGTTGCTGTCAGAAAACAAAATGAATGTCATATAAA
AAAGCTATTGAATTTCATGTCAATCTTGCTCTTGGCCTCAAGATGATGTGGGTAAAATGT
GTATTGCAGAATGTAGAGAATGCTTTGACATTTGTCCTATAGGTTGTACACACACAATAA
AATAAGTCCACAAAGATATTGTGCAATTTCTTGCATATTCCTTTTACTCTTGGTCTGATC
CGATCAGGAGCAAAATATGCACAATTTACGACAGATATGTTCAGCTGATGACTTGAATTT
TTAAGTTTCTGCTGCCTTTTCATTTCCATGTTGACTTTGTAATACTCAGAGGAGACCACA
AGACATACAGACAATCACTGTGTATATTTTCAATGAACCTTTCTACCTTTGGCTTTCTAC
CTAATAGAACATGACCTGTACATTGAGATTTTGCATGGGAAGAGAACAGGAGTGAAATTA
TTCAATAACCAAGAAATGTCTCTACCCACGACAAAGCAGCAAAAATGACGGACCCCAAGA
AATGATGGAACAAATCAGGGAGACATATCAGTGTCAACCATGGGCTAAGGGGTTTAGATA
TTCAATAAAAATAGTTAGGAATAGGGATTGAAATTACTTAGTTCTCTCACATACTAATGA
TGTCTTGCCATAGTTTGAGACATGTATTGAGTAGGTGACAATATGAAAAATGGTCATTGC
TGTGAGATAAATGGCATGAGCTTGTAGTTAATTTTCACATTAGCTTCATGCGCTGCCACT
GAATACCTTCTAAATGGAAGGTATCTATTGATATCCTTCCCTAGATATTACATTCATTAG
TGATGGACAAATAGCATTTTGTTGTCCTGAACATTGTGCATTTTACTGCACAACAAGAAT
GGACAATTCAATTCTCTTGTTGCTGCTATTACTGGTCTACAGTGTTAGCTAGAAAGCGTG
CTTTCATGATGTTGTTAACTGATTATATACTTAGTTTCACATGTACGTTGCGTCCGCTTC
CAAAAAATGTAAAAAAGGCACCGTCTCAGAAATGTCCGGGAAATGTCCGGGACACATCAG
GGACATGTCCTGGACTTGTCCTAGACCTCTTGTGTTTTTAAGTTTTTGAACGAACAGGGC
ATTAAATTTTGGACACAGAGGACATAAGAGGATGTGAGAGGACATGGAGTGTTTACTTCA
TTTGAGGCTTCGCTTTTAGACTTTCAGGTGAAACATACCAAGAGTGGTGGCTGTTGCATG
CATGTTACATTCATTTTAGTGCAATCCTTAAAGATTGTGGTACAAAAATACTTAAAATAC
CTAGGTATATACATAGATAATGGTATATAATGTATGTGGGTCAAAACTTCTGAGGACATG
AGGCAGACATGGGACTCAATACTGATGTATGTCCGTGTGTAGCGTGTCCACAAAAACCCA
TGTGCTGGAGAAATTAAGGACATAGGACACATCCAAGGACATGTCTAGGACATGTGAAAC
TTAGGTTTTAAGGATATGATTTATCCAGTTGCCAAACCACAAAATGATCGCTACACCAAT
TCTGATTGATATGTAAAGGGGCTTAAAAATACCATTCAGATTGATGTTGAACCCAATAAC
TGGAAGCGAAACTCTCACTAATGCTGCTCTGAGCTCCATCGTGAAACACCTCAATTACCA
ATAATTATTAAATTGAAAATTACCAGCAGCCATTGCAAGATTTTTGCAGCAACCAAGAAA
ATCAATATCGGATGCACTAAGCTGACTCACAAGATGGTTTTTTATTGTGTAAGTCTCATT
TGTTAAAACAGAGGAAATAGGAAATTTAAAAATAAAATTTGGCTGTGCTGGAGTGTGATT
CTACCACTTCCATACCTCTACTGGTTAGTAGAGGTAACATTAGCACTACTGTGGAGTAGA
GGTAACTTTACTTTGACTGTAGTCAAGATAACATATCAAAACTGATAACATGATATGAAT
GGTGTCTTGTGATGTACATGTGGTGTAAGCTTGGCTAGTGAGTGCATGCACATCATGCAC
TTTGTGTTCGCCACACCTGAAAAAAACACTCATTTGGGCAATTAAAAATATTTACACCAT
TAGGTAGGGTGTTGTTATTTGTTTGCAACTTGCCATAAAATGTCTATATCAGTATATATT
ATTATTTTACAAGGCAGTCATTTACATGCATTTGTTAATTTACCTGTAATGGTCAAAGGT
GAAAAAACTGTCTGCCAGAAGGTGGAGGAGAGGGAAAAGGACGAGGAAAAGGGGAAGAAG
TGGTGAAGTTTCCAATACAAGTAAGATTTTGAACAGTCTTGATTAGATTTCTGGACTATA
TTAGTAGCCTCAACAATATTTTATTGTATTCCATAGATACCAGATACTATCAGATACTAC
TATGTAACAAGACATGTTCGTATTTGCAAGATGATACCATATGATGCCCAAAAAGAAAAT
CCTTTTACCTTAAAATAAAGTCCCAGTCCATAGTCCAATTCCAGAGGAGGTGACAAGTAG
TCATTGATTCCACCAACTGTCTGTTGCCAATAGTCATTTTCACAATGATGCCAAACACAT
GATACATCTCCTCCGCTAGGATAGGCTTCCAAAGACTTCCTGCAAATCAATTTTCTTTCT
TGTGTTGGTCGGCATATGCAGTGGAATTTGAAGTCCATCTTTTGATCAATTCATAAGTGA
AACCTCCAGCAAACGAAGACGATCCTAATATAATCTCAAACTTGTTGCTGATATTATGCC
AAAGAGCTGAACAACAACAGTAGTGGTAGTATTCTTAATTGATCCTATTCTCAGGTACTT
CTCCATAGGTCCACGTCAAAGTTTCTGGATACACACCCTCTTCCTCCAGTCCAGAAGGGT
TATAACCATTGTCAGGTACATAACCATGAAGCAAGTCCTGTTGGTTCAAAGTTCCACCTT
TAACATTGTTGCAGTCATCATCATCATCATCGTCCCGAAAGACATACAATTCATCATCCA
GATTAGAATCATTTTGGTTCTCAATTTCAATTCCATTTCCAGTTGAATGCTTGTTTGTAA
AATTCATCTCTGTTAACTCAGGTCTCATCCTGAGATTGGTGACACTACAAGTTGCACTAT
TGTGTTTGATAGTTGAATTTACTTTGAGTAATTTGTCACTTTGATTTAATTGTTGCATCA
ATTGTTTCTTCTTCAATGGATTCTCTTCTTGTTTGATGGTTTTGGCTGCTTCTTGCTACT
CTTCCTACTGCAATGTTTGATGGATAGTATGCCCGGTGGAGGCACGGTTAGAGAATTTGT
TTCAAAATTTGACCTTGACAGCTTCAATTGCCGAATTATGTCACCTTCTCCTTTCAAAAT
TAGACAGCCTAAATTTCCTTCCACAAAAGGAAAATCCACGGTCGACGTATCCCAGATAAT
TTGTATGAATTCAATTTGGCTTGTCTTGGTACAGAAACAATGATTCCATCAAGAAACAAG
AAAGATGTCATCTCAAATCTTGTTGTAAAGATCATCAGGGTGGTCATCCTGGAGGAAGAA
TGACTTCTGCACTCAAACACATAAGAATGTGTGATTCTCTTTTTCCACTGACTTTGTTAT
CATGTCGGTGAGCGCTCGTGGACTAATGGCAAACATTTGCATTGCCATTTATTGGCGATG
GTGCATCAAACCATCATGCGTCTGCAGTAAATCAAGACGATCAAGATGATTGGGAAGAAG
AAGAAGTTGACAGAGTTCAAAACAATTATTCTGATGGCTATAGCAGTATCATCTGCTTTC
ATTTCAGGAGTATGCTTTGCTTGCGGGAAGAGAAAATATAGTGTATTGCTGTTGTTGTTG
CTGTGGGATCAATTGTTGGAATTTGACATGACTCAACGGAAGAAAAAAATATTTTATGTG
GCATCATATGTGGTCTATATATGCCGTTTTTAGTGATGAATTTGTTGGATGAGTCAAAGT
AAAGTGTAAGTGGGCAGAATGCATCAGAACGGTAAAAATTGCTATACTAGTGTGTGGTTT
TGCAGTAGCAGTTATACTTCAGCATGTTTTTACTGCAGTATATCTTGGTGGGTTAAAGAT
GTGCTGACTGAAAGCACCCCTTATCAAATTATTTTTTTCATTGCCTCATGAGCGATTGGG
TCCCTCCACAGAGTCTCACCAGTAGCACCTCAATTTCTGACAGCATTGTGGGGTGTTACA
TGGGGTGTTGGCAATCTAACCAGAAGCTAATTTACCAGTAACACAAGACCTATATGATGA
GGAGTGAACATGCATGAAGTTGTCTTGTTGTTAGAAATGCATTTATACTATATCAGAGGG
ATTCAAGTGGTTTGGGTGGGACTCATAGTAATGGAAAATTGGTGCTTATGGTCATCTTCA
CTAAAGGATTCTATGTAAGAAGCTCTATTTGCTTTTCATTATGAGGAAAGGATGGATAAT
GTTGATAAGCTTGAGCTTATCAAATCCAACCATTACCCATAACGTGTACTACAATCTGCA
ATCAGTATGCGCAGGGGACAGCAACGAATCTCTTTCTTCCTTATCAATTGCAAACATTCG
ACTCCCTCTAGAATTGAAGTTAGTCTTCGCAGACCCAAAGTGCCTCCACCAATGCATTGA
AGACCATTCTTTAAGGCAGAACAATTCATTGTTGAATGTACTGTTACTTGACATGAACTG
AGTAATGTCTACAAAAATACGATGGTTGAATTCATCACACAACATTTCCACGGATGTCTC
TAGACTTAAAGGACTGTCTCGAATAAGAGACATTGCTAGGAGACGAAAAAATTACCAAGA
GATAGGGAATATCAACCATCTGGACTTGAATAAGTTCAAACTCCTTGATCGTAACACGTT
CTCTCACATTTTTTTAAGAACAAAGATCTATGTCATAATCTTCAGTCAATTTTCTACCCT
CTTCGGAGCGATTACAACTTTTGCCATCATTAACTATTTACAATGCCTGGTTAGCATAAC
CGCTCTAGCTACAGACACAAAAAAAGTAGACGGAGAGCTCAGCATCATTGTTTGCAGTAA
TGAAGTGGTTGTTGCATCTGGCATAAACTCCATCAAATTAAGACTATGCTCTAACTTCAA
GAGAGTGTCGCATCAACATGTAATATTTGTCGAGTCTGAAACAACATCGTGGATGCCTTC
CCGAGCACTGCTTGTAGATCCTAAAACATCCTGTTCTGGAAGACCTAGATCAATGGCACG
AAGTAGAAGTGTCTGATCAACTTCATCATTTTCAGGAATAGAGGAGAGTGATTCTTCACG
CAGGAGCACTTGGGTTTCGGGTAAGAGATCCCTGAATAGTTGTTGTTGTTGTTCGGAGGG
TGTAGGGCATCTTTTGAATTGTACCATTGAGTTGTCTTCATTATCTTCTGAACCATAATT
ATTGCTTTCCCTGGCCATAGAATCTCCAGTCTTCGTATTCACTGCAAAACAGGCACCATT
TGCTACGGTGCTGTCGACGAGCTGTGGTCTCTTTTTAAGTGGTAGATAATTTTGATTTTG
TGTCGGCTCAGTTAATTTTGTACTGGATTCTGATTGTGGCTGCACCAGCTTGTCGAATAT
TTCATTGCCATCCTCTCGCCTCCCTTTAGAAGTATCTACAGCAGACTTATCATGAACAAC
TGGCTTTTCGGCATCTCCTTTATTTTCCAACACACCGATGTCAACACCGGCACGAACGCT
GGAATTTTCAACAGTCACTTCGTCGACAGCTGATAGCCTTGAAGTGGACTTATTGTTATT
GGATTCGTTCAGGGATCCTTCTGACGTTCTCTTGAATTTTGAAGACACCGATGAATTAAC
TACACGATCATAAAACGCCTTAGCCTCGGTATGTTCATTCAGTGCCTCAATCCGCCACTG
AATCGCGGAATCTAAATTACGTCGAGATGTGATATAACTTGATGTGGCACTAGCTATCCA
TCTTTTGGCCGACTCGACACGACGTTTGGCAATGGCTATGAGTGATTGATTATTGCCTGT
TGCAAGGGATGGTGTAGTGCGAATTGGCGATGTGACTCTGGAGGGAAGTGAGTTTCGAAG
AATGGCTTTTCGTGAAGTTGTTTGACTTGATTTGGGTGCTACTGAATTTGAGGCTGTTTT
TCGTGACTGTCTTTTTGCAAGTTTAGATTTTGATTTCCCTTTAACATCGGCCTGCTTCAA
TTTCTTCGATTTGCCATCATGGTTCGATTCACCATTGTCGACAGTTGTTGTTTTCGCGTT
TCTCTCGCTTTTATCGGATTGTCGAGAATCCCTAGACCTGTATATCTTTTTGTAGGGGTT
TTCTGTTGAGACATGATTCAACTTTCTCTTCTTTATGCCTGTCAATGGCGATGGGGCTAC
AGATTAAGGCACAAATCGGATATGACAAAAGAAGGCAGAATTATTAGGTAAGAAACGAAA
ATGAAACTTGACACCGAACATAAACAAAATCATCAATGGCAAAACAGCCATCAAATCAAA
TGGCAAAAAAACGAATCCATCAACTTGTGATTCAGCCTTCAGAGCAAGGGCTAGTTTGCG
TCACAGAAATTCTAAACGCAAAATATCAATTATGGCCTTCTCACCGTTCTGATTCTTGAC
CATCACCAACCTCTCCATCTCGTCCTCACTCAACTCCTCTTCGTCATGATCTTCATACAC
AACTTTGTACAATCTCCTCTTTTCGTCGAAGGCAGTGATGGTCCCAGAAAAATAGCGTTG
CGAATCTGATCCCTCCTCCTGAAAACTTTTAGAGATTGTTTGGCCTATATCGTATTTTCC
TTGGACTACGGAATGTTTCACAGGTTTCTCTGCATTCAAGAAGCGATCCACCTCCGCTCG
GCTGCGGAACCTCCGACCCTCGGGATTGTACCAGTATCGATCGACTTGTTTGCCCGTTCG
ACGGGGAACGACTTGGAGGGTCCATCCCGAGCCTAGTTCGGGGCATGGGACAGAGGGGGG
CATGGATGACGACATTGCTTGATACTAATATTATTATTTAGATTGATCACAGAAGGGGGG
AGGGGATCACAGGTTGTTAACATTATGTTCGAAGTCCAACCAGTTACTTAAAAAAATAGT
ATTTTACATGTAGCCAGGTACGTGGGAATCTGTAGAATCTCCCGAATTGCTGCCAACAAT
TACAGTTACCACCAATCTCAGCAACAGTACATCCAACCAATAATCAATAGGCCTGCTATT
ACATCGAAGAAGGAAATTGCTGACACCACCAAGACTCTAATGAAGTCAAACACCAGTTAT
GGTGATTGACAATACATATTGTTCATCACATGTCAGCAATGGCCTTGATGTTCATCCATT
AAATAAGAAAGAATCTCAATGTAGGGCTTCAACCACTACTTGATGAGATTGTTTTTGAAG
CGCCCAAGGACTGAAGACCCTTAGCACAGCAATATATCAAAGACCTTGCTCCCAGGATGT
TGCATCTTATTGCTGTCACACAAGAACTATCACTGACTGTGTTTCAGCGAGTATTGACAG
AAAGCACAATTTCTAGAGGAAAGAAAGCAAAACCAAGGGCAGCCTAAAGCGTGCACTGCA
TCAATCCCAGAAACTTCATCTTCAAACCACCTCATCATACACAGCCAAAGGAGAGAATCA
CCAAGACTTCTTCAAGGACAATGAATGGCCAGCCTATGATAATGTTTCCCTTGCAAGCAC
GGAGCAATAGACCAGCAATAACCTCAACAAAAGGTCTCATCATCCAAACGATGGAACACG
AGGAACGCAGATCAGAATTTCCCTTCACTGAGCTTAGACACAAATCTGATGAAGGTAACA
GTTAGCTCCATCTTCACGGGGATCAAGCCAAGGCAAACTTCAAGAACCCAAATTGGACAG
GATATTCATTGAATCATGAAGATATGATGGCTATCATGAACATTATGAGATAATTGATGG
GAAGACTTATCAATAAACTTTTGGGATGAGTAATAGGGACAAGGAAACCTTGAGCTTGCT
CTCCAAATTCAGCTACCAAGACATAACCCAGAAACTCAAAGCCAAGTAAAAACCTCTCTA
AGCCCAAGAAGTTTGCATATCACCCATCCAAGGATCCCTTTCACACTAGAAGCAATAAGC
AGAAGTTGGACCACGTTATTGTGAAGATGTGAAGTGAAAGAGACCTTAGCCATTTGTTTT
CCTCCTGTGAGTTATCCTCAGTAGTCATGCTATGATGTAATAATTCTCCTCAAGGAGATG
AAAAGAGACAAAAGCAACCCAATGTCTGCTTATGTTCACCCATCTTGAGGGCCTCCGTTG
ATCATTAAAGACAACATGACAGGAGAGAAGATCTTTGTAAATAGTGATGGAGTAGTGGCA
AAAATCAACTAGTTGTGGAAAGACTCTAAGCAGAAACCCCTCCAAAATTGTCTTTGCTGG
AGGTACAACCCAACAGCAATATGATAAGATGGTTCAATGCCTGAAGTCAGTAGGAACTGC
ATCAGCTTGGTGAAAAGAAAAGATGAGCCTGCTGATGACAGGGAGGCAGTCAATGGTTAT
GGAACAAACAGTGACTCCAATACAGGTGTGGTATCCATGATAAAGAAGCAGCACAAACAA
AAACTCAGATGGGATTGGAAGTAAATGAGAAATTGTGTGAAGGTGATTCAGAGCAGGGCG
CAACAGAGGCGAATGAAGGAAGAGTAAAATCCAAATTCAAAAGTCTGGGGAAAAGAGTTA
GGAGACTACTCAAATTTGGGCAACAGTTACACTGAAACTAATGAGTTAGATGAAAAAGAG
AAATTACAGTGCTGAAACAGCAAGTTCAAGCATACTTCTAAATCCAAGGCTAAATTCACA
AAATTGCAGGATAACATTGGTGACAAAGATGGTGACTGATTGAGAATGAAGAAGCAAACA
CTAGTAACATGTGACTGCTTGAAACAAATTGCAAGAACCTGCAGTAAAAAATTTGGACAG
AGAAACTGTGCAATCAGCACGAGATGCACAAAGATATGGCCAAATCTGATGAAAAGGTAT
GACTGCATGTGATTACTTTAACACCCATATCCATGTCACCATTGCTACTTACAATGACTC
CTACTGTACCAGTGGGCAAAAAGTCATCCACAACATTGGTCACCATTCTGTTTAAATATG
CTATGTGAGTACAACAATCCTGAATTCAAGAGGTCATTAGTGGAATGGACATCTATCTAA
CCCTTTCACAGTAAATTAAAGTATCCCCAGCATGGATAGTGTTGGGACTCGTGATCATAG
CTCAGATATTGTCAACATCACAATAATTTAGTCCCCAGATGAGTAGATATGGTTGTTTCC
CTTCATCTGAAGCTGGTGAAATGCAAGCTTTGCAACACAACACAACAAACAAATGAGAAT
TATGTTTTGGACTCAGTTCCTGGCAGTGCAAATTTGATCATGGTGCCAACAGGGGCTCTC
TATTCCAGATGAAATGACCGTCAACGCCTTAATTGCACACACTTAATTTGTATTCCACAA
AAACACAAGAAATGATGTGTGGATACTACTAAAACCACCCATCAACATTTTTGTATTTGT
ATGCAGAGATGACGTCTATCAAGTCTTTAGCCCCACTGTGCCTACTTCATCTCAAACACC
ATGCAACAATGTGGTATTAATATGGCCAGAATATATAAGACAAATGAACAAATTGGTGTG
GGATATTCTGCTGCATAGCACTGAGTAGAAGGAAAAAAATATCCCCACCAACATGATCAG
TAATTAGGATGAGTGCATAGAATGTAAAAATGGAATACTGCTCTTGCAGAAATGACACAT
TTAATTTTAACTTGCCTAAAAATTCATCATAATGATTTGGTATCATTTTTCATTAGAAAG
GACTGATGCGAAGAAGCCTCAAATCTTGTTGAAGTCTTCAGAATCATTCATTTTCAATGC
CAATGCTCTTGTTCCTGAGCAAGCATTTGATCTCTGTCATGGGCTTCTCCATTGCTGTTT
CTCTACCTTACTCACATGGATTGAAAAGGCTGATTGAAGATTGACAGAGGTTGGTGCGAA
TAATGTAATCAATTCCCTTTACTCGAACATCACTTCAAACGGCATTAATAACATAATAAG
CAAACTGCTTATTGTCATGCAACTAAATGTGTTTTGACTGTCACAATTATGCACCCTTTG
GCAGCTTGTTCAAGCGTTCTTTTTCGGTAGGAACATCAAAATCTCATTTCAGCTCTCCTT
TCTCATCCATTGTATTTTCCACACTCACATGGTTTCGGTATTGCGTCCTCCTTGGCCAAT
GGTATGTGATCCTGAGCATTTGGTTGCAAACACACCAAAACACTGCCCACACTGATGGTC
ATGGCACACCTATGAAAAATGAAAATAAGCGGGCAATGTCGAATGCACAATCAGTAAATT
CAAAGTATTCTTCACCTCTTTTGACAGAAACAGCAGTCACAAAAATCTGTGAGTTAATCT
CAAAGTCACCACGTCAAAACCAAGTCCCTCCCCATCCTCTCTTGACTCATAACTACCACA
CCACTGCTCATGCTGATGGGCTCCTGACTTGTGAAAACCCTTGCATTCACAATGAAATGA
ATGATTTGAGAGGGATTGCTGTGCTCTATCCTTTGCTGGGAGGGAGCCCCCATAGATTTC
GTTGGGAGAGACATTGTTGCTGTTGACACATACAACGGCAGATTAAGTGAAAATTGTGCA
ACATCAATCTCAGGAATGTCATTGGGCTGTTGGGAAGTGTTGGGATGAAGGAACTAGTTT
GGATGGAGGTATAGGTTGGTGTTCTTCTTTTGCATTGCGTTTGAGGAAAGGGACTGGTGA
GAGAGTCATCGACATCAACACAGAAGATAACATCAAATATATAATTTACTGTTCTTGACT
GTTCTTGATCATTCCAGGTCTGTTACCACTTCATATATAAAGTGTCGTACAATGGGAACA
AGGCTTTTAAAGAACTATCTTTCCCAGATAACATGAAATATTCCTTTTCATTTTGGGAAT
TACAACACTCATCCTGCTGTAAAGTTCATCTGGAGGCCAAGAAACTGGCCCACATACTGG
CTGACTACCTTAATTGTTCTAAGTGTTCAAATATTCAAATATTCAAATATTTGGAACGGC
CAAATCTGTTCCTAACCTCTTGCCCTACCCCCTTTTTTGTCTAAACCGGAATCTAAAGTA
GAAAAGAGGGGGGGTGTCCGGACATCCCCCCTTTTTGTCTATTTTGAAAAAATAGACATC
TAGAACAAAAAAATACCATGTGGAAGCATGTGGAAGCATTTGGAAACAGGTGTAGGTGGT
TGACATCCTGAATTCTCATAACAATCATGAGCGACGGCAAATTGGATGCGGGTCGGGCTC
CTCGTTCTGGCGGCCGCCAACCTGGCATTCTGAATTATCAAAATAACATCCTCATCCGCA
TCGTGGAGAGGCTATTGCCTAATGGCAATGAAGGTTGGCGCTTGGTTGCCTTGGTGTACA
AGGAGGAATCAGGTGAGGAAATTTTACGTTCTGAGGATGATTTGAAGAAGAACTGGGGAA
ACCGACTGGGAGGATAGGGGCTGATGCGAAGGATCGTATCAACCAGTGTATCGCGATCGA
GAGGAGAATTCTTGACAGGTCGTCCTCCGGAATACTTGGAGGTTCATCCGAAGATGAGAT
GAATCCATTGCCGTCGTCGTCAAAGGATGACAGGGAGTATAAGCAGGAAGAATTGTTGGA
GGACAAAGAAGAAGTTGTTCCAGCCACACAGGTGCAGCCACATCAGGTCGCAACGATGTT
CTCGCAACCACCGGCTTTGCCCTCCAAAGATTTGGATTTCTCCGACGCCAATGAAGATGC
CAACAATCCGTTGGACAGCACCATCAGCAGTGCCACTGCCAATGCCGTCGTCAACGACCA
GGATCCCATCCCTGGCACTTGTACATCAGCCGAGAATGAGAACGATGACGATTTCAATTT
GGAGGTAGCTCAGGCGACCCGTGTCACAAGGAGGAACATCACCTCCTCACACCACCTCCT
CACACCACACCAGTTTCAGATGCTGCTTGCGCTACCCCAGCTGATCTTGGGACTGCAAAG
AAATTGAAGGAAAAGAGGACAGGTAAGACGTATAAGACAAAAAATTTGACAAAACGTGAA
AGTGGGTCCGTACGAAGTCTATCGAAAAGATTGCATCCTCAATAGCTGACGGTATGAGCG
ATGACCTCCATCAGTATATGATGATGAGGAAGATGGAGTGGGATGAAGCCGAGGAGCATC
GTAGGCAGGAACGTGAAGAGGCCAGGCGTGAGAGGGAGGAAGCAAGGTGTGAGAGGGAGG
AAATGGAAGATAGGCGTGATCATCATCTGGAATTACAATTACAACAGCAACAACAAACAA
TGCATATGATGATGATGATGGTTGGAGGAGCGAGAGGTGGAGCGATGGGTAAATCTGGGG
ATTAAGAAAAAGAAATGATGTGGATGAAGAGAATAAGTGATTATTAAACTAGTGATTTGT
TTGTGTATGTTTTCTATAATATGAAATTTAATTAGTATCATCACAAATTAAATATTAACA
TCACTATCGGAATTAAAGTCTAAATATTATCATCACTATCGGAATTAAAGTCTTCCGGCC
ACAAGTAGTACTGTCCAATGCGGTCGTACCCTGCAAGATTGACGTATCTTTCATACTCCA
GGTTGAACACAGTTTTGATTTGATTTCGACCAACGATGTCTCTGAAATTGTGGGTTAAAA
TTATGGATTCCAAAACAAGCCGCCGTTGTTTGAAATCTGATGAGAGGCATTTCTTGCACC
GCGGAAACGAAGCTTGCAGAGCATGCATTCCCCACTCGCTAGATTGTCTTAAAGATGTGT
ACACATTGCTGACACGCAACATGTACTCACGCATTTCCGGATGTAACCGCCTTGCCCTGC
GCTTGTTCATAGGCCCTACCAAGATGTTCAACGCATCGCCGCTCCGAGGGAAACCCTTAT
CAACGCAGATCTTGTAATGTCCAATCCTTGGACGAATGGAATCGAGAAACCTCACAAACA
ATGAACCGTCAGCCCAACTGCCAGGGAAATTAATTGCTGCAAGAAATACTTTACCATCCG
GACCATATGTAAACACATTGTTCACTGTGGTATCGCATTCGTACCCGCTGTAAAAGGCAT
TCTGTGTGACCCGTTCGGAAGTACACTCTGTCTTCAACGCAACGCCATCGATGAAACCAA
TCACATCATCAATTGCCACCTCACGACTCTTAACCATTGAAGCAAAAAGTTCCATCTTCT
CCGGGCTAGGAAATTGAATTTTTTCAATAGGATGGTACCGCAGATGACGGACTACCAACT
TTAACATCCTCCTCAACATACGAGAACAGGGATTCGGAGTAATACCAAAAATTACGCACA
GAAATTTATAATTCACCGTGCTTCTAATGTAGAACAGAAAGAGTCCCAATAGACCCTCTG
ATGACAAAGACCACTTACGTCCTTTTTGTTTTGGTAGAGCTGGATGTCCGAGTGGTTTGA
GAAGCTCGTGGAGCATATTGAATGCTTCACGAGTTAGTCCTGTCATCGACAGGAAGGAGG
ATGGGTCTCCATAATGGAAAAGAGGATTTCAGATTTCGAAGGGTGTAGAACCGCTTCCCC
GTACAGCCACGTGCGTTCGCGACTGCCGTTCGAATATGCACAAAGTGCTAGAATCATGGA
AAGAATCTTGATGCGATAATGCGTCGAAGCGGCAGGAACAAGTGACAACATTCTGCTCGT
GGATCTGTCAGTGAGTTATGTTGTCAGAACGAAATAATGATGGGGGACGCTGAGAGAAAT
GGTGATGGGCATAACGGTTGTATCGAGAATCTCTATGTGTTCGTCAGAAAATCAAGCGAA
AAACGAAAATTTGGGACAGTTGACGCCAAAAGTAATTGTGGTAGTCATTTTAAAAAAACT
GTCCCAAACCAGTTCTAAATTAAACATCTGGGACTGAATATTTGAACATTTAGACACTTA
GAACAATAAAGGTAGTCACCCACTGAGAAATTATGGAAATTAAAAGTCAATTAAAGTGTA
ATCAGGAACCAGAATGTCGCCAAATTTTTATCTCTCTAATTTAGGAAATTGTACAATCGC
CAAAACGTCTTTGTTTCTGATGGAAGGTTGTCCGTTCGTCAGATGAAAGTATTTCGTGTT
GTCTCATCACCTTATGTTCAATTATTGTAGCACCTCAAAATAATAGCACATGGAGGATGC
TTTACGATTGAAAGGAGCGTCACGGACGAGGTAGAGTGGATTTCTTCCAACTTTGGCTAT
GGTACTTTGTTGTCCTGATCTCGAATGGCTGGCATAGGACCAGTTGGAACTCTGCCGGCA
CATTCACGCATTATTACTTTTACAAACACTTGACTCAAGTTAACATCGCGAGCGTAGCCA
AATGTGCATTAATATTTTAATCTTTAAACTCGATAGCATATGTTAGTTAAGACACCACTT
CCTGTGCTGTCATTCTCTCTGCACCAGTAAGCCTTCATGAAAGTTATGTTGTCCAAAGGC
AATCGTTACATCTCTAAGCTAAACAGACAATCATCCTCTTCCTCCTCGTCACTATTCGAA
ATAATCGAGGAAGAACTTGCGCAGCCAACATTCTTGAATCCCTTGTCCAAGTCCATGCCA
TCAATGCAAGTCATGGTTTCATCTTGAGGATAACAAATCTCCCAACTGTCCAACTCTGGA
AAAGGGACCTTCTCTTCTTCCTCGTCTCGACGACTCAGATCCTGATGATGCGTATTCACC
ACCCCCCTCAAACTCTTGACAGTCAGAGGATGCATACTCCTCTCTTCTTCATCGCAATGA
TGTGACATCCCGTACACTAATCGGGCGTACATTCGACCATCGAAGAAATCTGCCTTGATT
TGTTCTTGGGCCAGTTGCAGCTCGGAGGGAGTGCGGCGAATATGGGTTTCGGGGAGACGG
ATCGGTGCCGAGGTGGAGTGGATGGAGGGGCGTGGGCTCGTCGATGGGGAGGCGAGATGC
TGCCGCTGGTGTTGGCTCGAGTGTCAGCGGTGGTGTGGCGAGGTCTTGATCGTGATAAGC
CGTGGGATCGATTTGAGTGATGATGCAGGTTGCCTCTGTGAGCATCTAGAAAGCCGGCAT
TGGTGCCCCTGATGACGTTGTTGTTGGTCACGTTAGTCGAACCGATGACATTCGCGTGGG
TATTCAACGAGGACGAAAACATTGTAGAAGGGGTCAGTGGAACTGGTGGTTGGTTCGGCT
AGTGTTATTGGAGGCGACGGTGTTTGAGGCTGAGGTGTAGCGAATTTTATGAGGAGGCGA
AACCTAGGAGAAACCACCAACGGAAGAAGAGAGGAATGAGAGCCTGTGAGATCACGGTCA
TCAATATAATATATTCTGATGAGAAGGCCCCCCTTCATTCATGTGATTCATTGATCACTT
GAATGGCTCCCAACATGAATCTTGCACGGCACGGCACCTCAACACCACTCCATCTGGAGA
CACGCGCCCCTCCCTTGATTGCCTCCCTCTCCGTTCCGAAACTTTTTGACGCTGCAGGAA
GCAAGATCAAAAAATGACTGCACAAACTCGCAGGATTGGATGTCAGAGCGGGGGAGGGTG
TCAAAATTCAAGGGGGCGAATTCGCTCGGAATCTTCTATTTTGCTCCAATGCACCATTCA
TTTGTTAGAGAAGTCATCGTGTATACATTATCGTAGGAAGGAATATGCCTCCAAGCAAGC
ATACGCTTGGAGCAATATTGATTTGCTAGTCGGAAATGAGAGAAAGAGCATGCGTCAAAT
AGGTGGTGTCAAACTTCCTGGGCTCGTTCAACCCGTGGTTGTCAAACGGTTCACGACCGG
ATCCACGTGGATGTTTTTCGTGTGTACCTTTGTAGCTTTCCCTCGTAGCTTTGGGGAGTC
TTGTGTTGTTCCTCCATTCACTTATCGAATAGAATTCTTCCGCGCATTCTCGTTGGGTCT
CAAAGGGCAACTCTATGGATGACGTCATTTTAAAATCTGGATTGTTCCACGATCGATTAG
TTCCACGCGGAGGCATGAGGAGAAATGTTGAGGTGTCACGTCATTCCACCACCTTGCTTC
CACGTGGAGATACTACAAGTATATTTCACTGGCAACGCAAGGACGAGACGTTCCAAACCT
ATTCGTCTGACTGTCGCCCGGAACCGAGATCGGATTCTGCTCGTGGTCATGGTGTATTGT
ACCGTACTACGATTTGAATGAGCTCGTGAAGCGCAACTTACTGAACACCAGAGTCATCAT
TGAAAGACATTTTGAGATGATGACAGCTAGAATTGACGTCTTGTTGATTTGATTTTTGCT
TCAATCCACGAGCAATCAATGCCCTGTGGTCGTTATGTGCTACCTTTTACGACGTTGATA
TTTTCTTTCTTGATTCCTCGTACACTCCCACAACATTGCTCGTCTCACATCTCACAACTT
TCACCATCATCCATACAGTACCTCTCTAGAGGTTCGAGCTAGGTGTCAACGCCGTGTCAA
CACTAAATGAAGAATGCCATCTGGCTTCACTCGTTAATTTTTTTGAGATTCCCCGACTTC
CAAAACGAGGTGTCTTCGCCTTTGCTGCCAACTGCCAGCAAATCACTCAACTACGCCGGC
TACAATAGCGGACATTCATGGGCGTCAAGCACCACATCCATTGCTTTTCAAGCCTTGCAT
AGCATTGATGAAGTTTGAATGGATGTTGTCTTTTTTATTACACTCAAAAACAACCATCCC
GGAATTTTCACCACAGCACAGTTTTCACCATGAGCCCATCGAGCAATGCTGGCAGCTTCT
TCACCGATCGCGCCCGGTCCACGGAAACAACAAACGCGAAACCAACCGACAACGGCCTAT
TCGTTCCCTTTCCAGAACTCCTCTCCCACTCCCAATCCACCGCCCCGCCACCACCCCACC
GTCGTTCCAAACAGCACCACGCCCGCACGACTTCACGACAAACCCCCCACCACGGCCACG
CCGCCCCGCCCCCATTCCCCACCACGACGGCGGCGGCATCGGCGCCCATCTCCCTCCCCA
AATCACACATTCATCGTACTCCCTCCGAACTTCAACTCGAACAATCGCTCCTCCAAGCCG
AATACAGCGACGTGCGAATGTATGCCCGATTGGTGCGGGGGATGACCGAGCGTGGCGCCG
CGTTGCATCGGCCGCGAGGAGAGGACGAGGACGAGTGCGTGAATTCGACGACGACGACGA
CGACCGAGGGACGACATTATTGGTTGAGTCGAAAGAGTCTGTTGGGGGTGGTGGAATGTC
GACAGAGGGCGATTTTGGAGGGTGGTGAGGGAGAGGAGGAGGAGGAGGGAAGATTTCGGC
ATGCCTTTCGTTCCAATGCCGCTGCGGTCATAAGCACTGCGGGCAGTAGGGCCAAGGGGT
GTGGTCAAGGTCATTTGGAGTCGGAGTGGAATGTTGGCTATTCGTTCGGGGAAGACAGCC
ATCTAGTGAGCGATTTCCTCCCTCAAGTCGTTCCCACACAAGAAGAGAGGCATTTACCGC
TCTATTCGTATCCCAATGCTCAAGTCTCCGTATCTCATGATCCGCGGGGATATACACATC
ATCGGGAGGTCTCTGCCACATCTTCTCGTCACCAACCGAGTGGAGGGGAAGAGTATGATG
ATTGTGTCTTTTCTTTGGAGATGTAATGAATACCCATTCATTGAAAAATGCTCGAGGGTG
CTATCCCTCTTGGAGCTGCTACATGCTATAGTTGCATACTATTGTTGGACCAAAGCCCTG
GGAGGCTGCTTGCTATGAATTCAAAACTTGCTTGCTGTAAAGCCAAAACTTGCTTGCTAT
CAACTACTACTTGTGTGCTATTAGAAGAAATATTCAAATAAGATGGAATTGGGGGGTGGA
GTCAACTTTATTGTTGTATGCCATTCCATAGTATCGAACGAGTTCTGTTGTAAAAATGTT
AAGCTAAAGCTATGCACAGTTTCTATGATCATCTATCCATTATTGATTCTACCGAATGAG
ACCAAAATTTAATGAGTTGGAATGGTTATTTGCGGTTTTGTTATCGAACGCCAACCTGCC
TTAATAAAGCTTATTCAGATAGTGCTTGGTTATACTCAGATTTGGGGCTTTTGCCTTGTA
ATTCCCTACACCAGATCCCGGGTAATGTCAAAATTCCCACTACTTCTATATAATTTCCAA
CAACATTGAGTTAACCTGCCTTCAACAAAGCAAGTCAGCATCTTCAAAAGAATTCTTTGC
AAGTTGTTCTGTAAATAATGTGGGCAGTAGTTGGGTTTACAAGTTCCATCCTTTCTGCCG
AAATGGCATGAAGCCACATAAGGACATAAGGGAAATGATGCACGTTGGTACCAATACTAT
GACTCATGCAAGAATTACATGGATTGCATAACAGGATTTTTGAGGACAATCTAGTCATAC
TCAAGAATATGAGGACTCTGACCCAAGGGCATTGTGTATCTAGCAGGATAATCGCGTGTA
TTTGTTATTATTTGTTCACTCATGGACAACAGCAGGAAGAAAGATTTCTTAAGCCCCTTT
CTCAGATTAGTACCAAAATGTACCGATCTTTCAAAATGTACTGATTAATCAAAAAGTACA
TTTCGCAAGATCAGTACATTTTCAAAGTTCAGTACAAAAAAGTACCGATCTTTGAAAATG
TACCAATTTCTTTTTTTCTCGTAGAAATCGTATTAGTTCCTACTGTTCAAGGTGCCGATC
TTTCAAAATGTACCATCAACATGTATTGGTACATTTTTAGAAATCGGTACATTTCCAAAG
ATTGGTACCGAAATGTAGGAATCTTTGAAAATGTACTTTTCTTACCTTCCCCACATGAGC
TCATCGTCAGAACAAAGTATGCGACCTTCGCTAGAAATTAAAAATGTGACAAAGGCTTTT
AAAGGAACAGCAGCCGTTCATTCAGATTTGTTGTTCTCCTGGGACGGGGAAATAAGTTCT
CGACGACGTAAGCACGATACTTTTTAAAAGTATCAAGTTGGACTGTTTTTGTTTTTCATG
CAACTTTCCCTGAAGTCCTAATAATAATGAGTGAGGAAAGAATGGACCTTCGCATAAAGG
AACAAGTAGAAGGATATTTTGACCAACGTCTAAATTTAGCAGCCTGAACCGAAACGTCAG
CTACTTTTCAAAAAAAACAGATTTTCATATTTGGAACAGACATTAAGCAGATTTGGTGCT
GACAGAAATCTGGGTAATGTTTAGGCACCTACAGTTATCATTGGGATATGTTTTGTTTAT
GAGGCTTTTGCTGTATCAACAAAATGTGACCAACCTTCACTTAAGTATACGTCATGCCAA
TCATCATAATTGGTGTGGTACCTTTTCTCCAGGTCCCATATCAATACAAATCAAATGCAG
TCCACACTAAAACAACCCACCCTTAATCCATGTTGGCTAACACATATAGAAGATGTTCAT
TGTACATCTGTTTCTTCAGTAGTACTTGAGAGAGGACTATTCTGCTTAGAGATGCCTGTT
GCCAAGACTGTCTCGATGGCAGTATCTGTGGGAGAGTTCTGATACAGGGTCGTTTCTTCT
GATGTTGGGTTTTTCAATGGAAGTTTTTGTCATGAACATTTTATACTCACCAATGTCTGT
GACATGAGCCAAGGATACCTACTGGTACCCCTGACCCAACCAGGCCCCACTTTCAGGCCA
TAGGCATAAATACTATTCCCACTACAGAGGGGAAGTATACAACAGTTCAACTCATAACCT
TCTCAGAAAGAATATATTTGAGGTACATACCTGGCAAGTATAAACCTCAGAAACAATGAG
TTAAGTAAAGCAGTTGACAAGGCTCAACTTCTCAACTGAAGAGCCTAAAAATGTGATACT
TTCTCAACTGGTAAAATTGCAGTGTGAGAGCTTCTCTGTAAATATTGGACACACCAGCCT
CCAATATGTTACTTGTCCATTACATGATTTACATGGTAAAATCAAGAGGATCACCATTGG
GCCATCCTCATTTGTTGATCATTTCAATAGCTTATAAAAGTAATCTCCAATCAACTGGAA
CATCTTTTTCTAATTCTTTACCTACGATTACTTTTCAGCTACTTCCAGCTTAGGTCACTA
TCGTATGATAACTGAACTCGGTAGGTTCATCGTCCTACCACACAAGAAGGCTCTCCCGAC
AACCCCCAGACGGTCAAGAAGAACAGATTTTTTCCACGCAGGGTACTACGTTCATGGCAC
ACCACCATGGGAACGACTTCTTCCTCAGCCCTCCAATGAGTTCCTACAAGAAACATTTTT
AGGCACTAGCCTAGGAGAGAAGCTACAAGCCATGTCCTCCAGGAAGGCATTTCCTGAAGA
ACTCAAGTGGGTAGAGTGCGAAATGGCATCGGAGGAAAGAATTCCCCCGTACGCTAGATT
CCCAAGCAGGATCCCGTGCAGGATGCCCTCAAGAAGAACAAGAAGACCAGCTACTTCAAG
TTGACTCTTCCCAACACTGGGAACAAGTTGAAGGTGGCAGTTTGGGCACCCCAGACTCCA
GAGCAGTTTCTACTGCATGTACGCTCCGCAATTCACGCGTGCAAGCAAATGGGGCTTGAC
ACGAGCTTCGCCGATGTGGAGAAGGCGGTTAAAACAGCCAAGCTTGATGCAGAGATTGTG
AAGGAGGAGTATACACAACTGCATAACTCTGAGAAAAAGAAGAAGGGCAATAAAGGAGAT
GCACCCAGTACCAGCACCGAGGCTGTACCACCGGCCGTACCCTAAAGGCTCTAGAAGCCA
CGAAGCTCGCGATCACAATGGCATGAGCAAAGCCCTTCGAGCTGTATGGAAACCTCCTCT
CCCATGAGGCCCGTCAGCCTTGGGAGAAGATCATCAAGGTGCAAGTGACTCGCGCTCCTT
GGGAAGACATCAAGGGAGTACCGCACACGGAGACCCCCATGAAGACTTGGGACTCGTTTC
ACGATTGCATCACTCAAGTACTACATAACTAACACGTTGAAGAAGCCCAACAGGGTCTCA
ATACGTCAGTTTTTTGCCTGAATAGAACAGCTCAACAGCTACCTCGAGACATTGCCCTGT
CTGTACTACAGCCCAAAGGCTAATCAGGCTACCAAGAAGGTATTGCCCTTGGATGATGCT
GACCTTGCAGCTCACTTGTTGCGCATGTGTCCAGCCAAGTGGCAGACCCAATACAACTTG
ACTGAGAATACCACTCCTGTCAGCACTAGGGCCCTTCTCTTTGTTCTAGAGAACATCGAG
AATAATGCAGAACTGGATGTGAAGCCTTCCAGCTCGGCCAAAGGAAAGGGGGCTGATCAA
AAGCGCAAGATGGAGTCAATGGACTCCCGCATTCCCAAGAAGGCCAAGAGGATGGGCTGG
ACTGACAAGCACTGTGTGCTATGCAGGAAGCATGGGGGCACACAAAAGTCACAACACCCA
TGACTGCCGCCGCTATAACAAAGACGGTACTCCGATCAAGAAGAATGGGGGCGCAGGTAA
GCCCCAGTCAAAAGAAAGGAAGCCAGAGGGTTCAAACTTTGCCCAGATAGTCCGGGCGGA
GTTGAAGAAAGCACTACACAAGAAGTCTAGCAAGCGCAAGAGGCGCCGTGCCAATGACTT
GGAAGTGACAGCAACTCCGACAACAGATCATGAAGACGTAGGTCGGATAGCACTGGGGAA
TTACATACTTGTCAGAAACGTAAACTAAATACTGCAGTTGACCGCTATACTAACCCCAGT
CCGAGCAAAGCTATCTCGACTAATGAAAGTCAAAAAACTAATAAAATTAAATTAGTAGTC
ACAAAAGACAAAATACCAAAAAAATCTTGTTCCAAAACAAAAAAGTCAGAATGAAAAATT
CGAGATAATTTAGAGACTACGACCTCAAATATTTCAAAAAAGTTAGGGTTAATTGCAAGT
ATAGTTACAAAAAGTGTGAGGAAAGTATCAGGGAAGGTCACAGCAGTATATGTACTTACT
TGTAGGAGATAAGTTTTACACACAAAATTCATTGGTGATTTACTGACAGCTTATGTGTGT
ACATGTGTAATCACTTATCACTACTGCGTGTCATTACTCGTGCATTATACCAGTTAGAAA
TCATACATAATATCTGTCACAACTGATCTTCCTTAGCAGTGACCACTTTCAGAAATACTA
TGTGAAACTTATCAAAATGTTGTGTCATTACTCATGAGTGCAACTAATACCACAAGCTGA
AGTCAAATAAATGTGATGGATCAATGCTTATGTTAACTTTATTTATGTCATACACTTCTA
AACAAAGAATTCACAATCTAGTGAGGTATCTTCAGATTATGTCTGGGGACTGAGATAGTA
AGTGTGGTGTGGACAACCGGTGAGTAAATAACCAAAATAATGAAAACATAACATCAGAAG
CATATCTTTACTCACCTGCCCTTGTACCCCTGTCTTTCTACTATTGCTTTTAGCAGTGGG
ACAGCAATGATGGCTGCATCAGAAATACATCCTGCTAATGGTGCAAAAATATTCAATTGA
AAAATCTGCATTCTACAATCGTTTTAAGCTGTGGGATATTGAACTCCATTTTTTCTCACC
TTGTACTTGATGCCCCTATTCCTTGTTGTTGTTAGCTGTGCCGAGATGTGAGCGGCAGTG
CCATATTCAGCCTGGGGGCTGAGATATTCACTGTGGCATGGACAGAGCATATCAATGTAA
GTAAAAAAAATAAAAACCAAACACCATTTTTTCTCACCTTGCGCTCGGCTCCCCTCTTCA
TTGTTATTGTTAGCTTTTTGAAAATGCAAGCAGCGGTGCCACATTCAGCCCAGGGGCTGA
GACATTCACTGTGGTGTGGACAGTGCAGATAAATGTTATTGAATAAATACTAGCAAAGAC
GCATGGTAAAAAATGGCTCTGTTTTTCTCCGGTAGTGAAAACACATGGTATAAAAGCCTA
CCTCCACTTTTTCTCACCTAGCGCTTGGTGTCCCTGTGTGCCCCTGTTCCTTGAAGTTGT
TTGCTTTGCAGAGATAGGAGCGGAAGTGCCACATTCAGCCCTGGGGCTGAGATAATCACT
TTGGCATGGACAGTGCAGATACATGTAATTGAAAAATCAGTAGTGAAGATTCATTGAAAA
CAACGAACTCCATATTTTCTCACCTCCTGTTCATCATGATTGTTAGCTTTGTGGTGATGG
TGGTGGTAGTGCCAAATTCAGTCTGGGGGCTGAGATGCTTTTTTTGGACAGCAGCAAAAA
CCTATCGTGGATAATAATTAAAAAATCAGAAGCACAGCAAGTGACAGCACAATGGTATTA
TTTGTGAGATGGGATGTATGTTGGGATTTTAAGGAAGGACTTTCCCGACAGGCTGTGACT
AGGCTATTCCGAAAATAGCATGATAATGACGTCATTAAGTCAGAGCCTTTGATTTCCCAA
GGACATTTTCAAAAATATTACACATGTAACTATTGACCCACACAAATAAATATTGAGTTT
ATTTGCAGAAAAAACATGTAACGAAAGTTAAGGGTTCATTAAATTGTTACTTATCGAGTT
AGGACTAATGAAACACACAAGACGTTCAAAAATTGGGGATTAACTTTTTGCATATTCAAC
TCGTCACATACACCTTCTTTTCCAACATACAACATGTAACTATACTCACAATATCTGTTT
AATTTATTTTGTGTACCTTGATGTCACTTACAAAATAAGTGTGTCTTACTTACCTTAAAT
ATTTATCTCACACCTAAACTATGACTAAGGAGCTCTCAGACAAAGTTGCCTCCAGACATA
CATTACTAGAAGAGGACAACCACGATTGTTAATGCCTCCTGCAGAACTTGGACTGTTCCT
GCTTTTTGTTGGGAACACAAACCCTTTGTAATTTTTTATTTTAATCTGTGGCAAACTCAA
GCAAAGCAATGTTGAACACTTTGCAGCAATGTCATGGGCACAAAAGCCTGTTGATTATGA
TGTAATTGGATTTTTAGATGGTGCTGCCTTGCATTCTGAATGCACATAGGAAGTACTTGA
ACAACATTCAATGTGTAATGAATGTTATGATGACACATTGATAAAAAATAATTGTGTATG
CTTCTGATAGTAAGGTGAGTCTTTATAGAATCAACTATCCAGGCAGTTGGCATAATGATT
CCATGTCACTCTGTAACACCAAAAAATACCGCAAAACCTGATTTTGTGCCATTTTGACCA
CTATACATGATTTCAATGAAAAGCTCTTTTCAAGGGCTTTTTAATGCTTGACACAGTAAT
TAGCAAGTTATTGAGGATTTAAAGTACGATATGTGTGTTGAGTTGATAATTGATTTGTGT
GCAGAACTTGTTTTAAGTATTCACAATATCATTATCTCGACATTTGGTGCCAAACATGCA
TATCTGAACTTTTGCCAATGGATCTTTATGTCAAAAAGACTGTTTTTGCAGTATTTTAGT
TTTACAGCCTTATAAGTGCAAATATCCTTAAAACAGGATGCACACAAATTGGTCTCTTCA
TGATGTGGTGTTGTCCACAATATGTTCATGTTCCTTTCCAGGCAATCAAGGCACTATGAA
AGTTTCTTCATCATCACCTCCGATGTTGTGTGCCCAGTACTCACTTTGTCTGTTGAGTGT
GTCAACACATTGAAAAGTGTGATCACAGTCACCCAGACAACACACCCAAACGTTTGAGTA
CCATCTCTTGATCTACATTAGATACTTGTTGCATTTGGCCCAGCTTTTATTTTTGACAAC
TTTTCAGGTTAGGATCATATTTAGAGACCATTTGATTGTCCTGTGAGAAATATTTGTAGT
CTTCAAATTCTATAGAAAAGAGTCGGCTTCTTTGCCTCTATAATATATCAAAACTAGCTA
AGACCACCATTGTTGATTCCTTGCAAGATTCTTTTTTTTCTTCACCAAGCCCTATACCAA
TCTATAGTCCCACAATCTTTACTACTACCAGAGTTGATACCTGAGAATTCCCCCATCAAG
TATGTCTCATATAACTTCTGACAGCATAGCACAAGTTGTTTCTATCTCCTGCTTTGTGGA
CAGACTTCTAAAAGTTTTGGAACATTTTTTCTGTCTGATTCCTCTTATCACCATCCTTGT
CCTGGAGGACATTCTCAATTCATTGATCATTGTATCCACTGGCTATTTGTTCCAGAAGTA
AGGACACATGGTTAGAATGCTCTGAACTACACACAAAAGAACTTTTTCTTGTAGTTCTTG
GCACTGGGTACACATCCCATCTTTTGTGGTAAAAATATTTAGCAACACCATCAAAAGTGA
CCAATAACACAGTGTTGAAATTGATTAATTGTGTCGATGAAGTGCAATTCATGGTTTGCT
GGTGTTTCTTTTCAGAATGGACCCCTCAAACAGTAAGGAGATGTCAAATTTAATACTAGG
ATGGAGACATCCCTGGCATAAGTATCTATCTTGAGATTCAATATACAGCTACATACGTTA
AGAGTGTACGCAGTGGTACTTTGATGGGTGACTAAATCCACCCTCAAAATTCAATAGCTA
GTACGGCATTGGGTTCTGATCAAGTACAGCGCTGTGGATTAACCAAGAGAAGAAAAACTA
TAAGTTATTCCTCAAAATGTTAAATTTACTGCATATTAGTGAACTTTGTAAAAATCCATT
GCAGTCATATCCAGTTGTGGTGATATGAGGACATCTTCGACTGAAACAAGCAAATGAAAA
AGTGATCACTACATAGTTCTGGTGTACAGGGAGGGGTCAAAACAGGAGAGTTATTGCTTT
TGACTGAGGCAGTCAGGGGATAACCGGTGGTCAATGGAAATAAGTTGAAAATGATCAACA
CTAAAAGAATGTATTCACTGTGACCCACCTGATAGTTTGCTGTATAATCACAAATTTGAC
TAGTATCAAAAAGCAAGAGCAAACAATGCAACAAAGGATGAGATGAAACAGTAGTTCAAT
CACTTGATAGTGTGACTGCAACATGATGTGGGATTCTGTTTGTGTTCTTTATGTGTTTGC
TTCACCAGTAGACATCCCATAGCATTTAAGAGATGTGCTAAGAATATTAGTTTTGGATAG
AAAGATGTGCAGGACAGGTTTTTCATCTTAAACATCAATCTAGGTTAGGATCATAGGTAG
GAGGATTCATGGAATGATAGGGGTCCCAAAATTACTTAAACCTCATTCTAATTTTGGTAG
CCACCTATCAGACATGAGATGGAGTGTCAACACATTTTAAAGAACCAGCAGCCATTGCAA
GATTTTTGTAGGAGAAAGGAAAAAAGGGAAATCATTCATAGCTGCACCATGCAGCTTGCA
AATCAGGTTGGAGGCATAAACCTTAAAACAAAAAATACTAAGAATGATATGACTGGTAGA
TGCATACAGTTACAATGGTGACAAGTACACATCAAAACTGGATAATAAAGATATAGCCTT
AACATGTCATTTGTATGTCGAGCCATAAAAATATGAGGTGCATGATTTGCACATGCTCAC
ACATAAAAACACCATTAAGAATGTGTATAAATTCATTTTTTGTGAACACATCAAAATCAG
GTTCACAAAAGTGAAGTTAAATACTCAGAGGTACAAAATGTGAGTTGAAATAGTAAATAG
GAATTTAGTATCACTAGAAATAAGTTTCTCAATTATACAAATCAGTGCGCTGTAAATTTT
TGCATGAGGGAGGCAAGTTTGTTTGCGGAAGTGTAAATTAACAAATCTTCCTAACCAAAA
ATTGAGTAGGATACATTAACAGAAGAAAGGCCACAGAAAGAAAAAAATTGCTTGAAAAAT
CTGCAAATGACTAATATGAATGATGCTCCTAGGTGGTTAAGGAAACACCGGGAAAGTTGA
TTATTAGTTATAGGATATCTGTAAAATCATTTTGTTGCAGAATAGTATTAGATGCAAATC
TACAACTGGTTGGATATGATCCATACATGAATGGATACTATCTGAATCTAACTTAGAAAC
TAAACTTCAATTTAAATGACAAAATTTGATACTGAACATATCACAATAGCTGAACAAAAG
AGATGAAAAACTCAGGTCTAGGAAGAATGATTTATAAAATCATCAGGCTAGAAGAAAGGA
GACTATATTACTTTAGCAATCAAATTCTCACTTAGAAAATCCAATTACACTGATCATGGC
TAAACTTAATTTTCACATTCCAGGCATGGATTACTTTAGATCTATTCAAAGAAAAATGAT
GTCTGATCAAGTAAATATCTTCTCAGGAAGGCGATTTTTTCCATTCAGCTTAAATATTAT
TACTACCTATTGATGTCAGCAAATGAATTCGGGATAGGTTTCTTTTGTTGGAGGATTGCC
ATCTTTTGGTGATGATACAGGTAAATCCCGTATCTACCCAGTAAGCAGGTACAGCCTACT
TGGTCACCAAGACCACTCATTCTACGCATGGATGTGGTGCACAAAGACAAGCACTCATAA
AATAGCAAAACCAGTTTACTATGAGTATCTAGTCTGATGCCCCGCATCTGCAGTTTTGCT
TTTTTTGTAACAGCAGCGTAACACCACCATGGCCGATGCATGTTTCACCGCTCGTGCCAC
CACACGAGATCATGTGAAAGCCGCCATCACCAAACTTGCGCTACCTCGCAACTCCAGTAA
CCAGTACACCCACGACGCCATCACTACGTTCTTCACGGGTGTCCGTCGCGTGCTCAAAAG
CACCTACAACCCGGGCGATCCGGGCAACGGCATGGAAAAACTGCTCATCAGCAGCACCGC
AAACCCACCGTCGCTCCTCGCTCGCATCCGATCCACCGACGCCGCCACGACCACGTCGGT
CCTCGACGAAGCGCGCGCCATCGCAGATGCGCAATCCACCGCCCAGCTCCCGGTACTCCC
TACCATCACCGCGCGCGCCGACGCCCAAGACAAAGCTGATCGCATCAACATGATCAATCA
AGCCATCATTGGCGCAAAAGAAGGTGCAACGGAAGCCATCACCGAAAAGGTTGGCTCCGA
CATCACCGACGCTGTGCTTCGCACTGCCGATGGCACGGACTACAGGAGCATCGACGACTA
CGAGCTCCACGACCTCGTCAACGCCGCCATCCAAGGCGCCGACCGACCCAACACGAGCGA
TGTCCTCGAACAACTCGCCTCCATTCTATCCTTCCGATTCAACTTCCAGAAGAAGGTCAT
CACGAGCGTTGAGCTCCTCTGCACCAAGATCGCACGAATGCCCTACGGCATCGTCATTGA
CGACACCCAACTTGCACTCGTACTCCTCGCCAACATCGAGCTCGCAACCAGCAAAGCGTG
GGGCCGGGAGTTTCGTCCAGCTCTCCAAACCATCCGCCGAGCCTACGCTTACAACTTTGC
GCACACCAACGACAGCATCACCATCATACTCCGAGAACTCGCGGGCGCGGATGGAGTACG
AAAACTCAACGAAGCCCCCTCAACATCCACAGGAGCCGCCAACGCCGTCACAGATCAAAT
CGCATACCTAACATCCTTGCTCCACCAACAGCCCGTCGACGACACCGAGGGTGCTGCCTA
TGCCACCCAATCGGACAGTGAATCCTCAGCGAGCAAGACTCGCCACAGCACACGCAACCA
CGCCAAGCACACAACAACAAACCGTGAACCTCGTCGGGGCCGAGACCGTGCATGCTCGAG
ATCCCAGCAGCGCAGCTCCCACAAAAACAACCTGTGTAAGCATTGCCGTCGTTTTCGACG
CCACCGCCAACATCCCAACATTCCCGAGCAGGACTGCTTCTGGAACACAAAGTTTAAGGG
CTTTCGCCAGGAATGGGTGTGCAAGGAGATGGGCATCACCTACAAGCCCCGCATTCAATT
CTCCTCTGCACTTGGTGGGTATCCAGACTCCAGTGGTTCAGACAGCGGGGGCGATTGACA
GGAGGGGTCGGCGACTGCAGACGAGTGGATAAAAATACTTCCTAAACATAAAGGCCACAC
TATTCATCCTAATAGTAACACTTCCAAACCTAGATTTTATGTTGCGATCAGCAACGCTTA
CTCCACTCTTCCGCAGTACACTGCAGACCCACCTGTCCCCTCAACCCCCACTCACAATTC
ATCTCAACCCCCACCTGTTCCCATTCCCAGCACACACAAACTCAAAGCCATGCGACGCCT
CCATGCCCGCCAACACAAAAGGGCCCAGACCACGGCCGACCACCAGCTCCTTGACCAACA
CATCACATGGGCGGAGGACGAACGCACAACCGCCGCTAAAGCCAACATCCTCCACCCACA
ATGCCGAGCTATCGACAATGCCCATACGCGCACCCGCAAGCCGACGGTTACCCTCCTCCA
AGCATCCAAGAACACTGGCTACGCCCTGGCAACCAAAATCAGGCAAACCCTTCGCAAATG
TTTACCCTCTGCTCACCATGTCACCTTCCAGGCACAATCACAAGCACGTTACTTCCATCC
CAACAACAGCGAGCCCATGATAACCTACGACTCCGGCGCCGATGGCCACTACCTCAGCGA
AGCCGATCGCCACTTGGCCAAGCTCCCCATTCTACGACCCTCCACCAAACGCGTCGGTGT
CGCCAACGGCAGCACTAGCATGGGGAAACATGCCACCACTCTGCCCTTCCCGCTTCTGTC
CCAAACAGCTGCCGCCGCCGATTCCTTCGACGACTTCCCTACTTCCCTCATGAGTGTAGG
CAAAACATCTGATGACGGCACCATCTCCATCTTCACCAAAGATGGAGTCACGATCCACAA
AGAACAGGACGTGCTCATCACGTGCCATGGCAAACCGCTCCTCATTGGGGTCCGCGATGT
ACAAGGCCGCTACCGCATACCGCTTGTCCAACACCGTGGCCAATGGCAACCACGGATCCC
CTCCAAAAAGGCGCGCACAGTCCTCAGCCAAGCACACAGTGTGTATGACCTGCCCTCCAC
AGAACAGGCCATCAAGTGGATGCACGCGGTCTGTGGCTACCCAGTCAAATCCACTTGGCT
CAAGTCTGTCCAAGCTGGCAACTTTATTGGCTGGCCACTCCTCACCGCCAAGAATGTACA
AAAGTACTACCCTGACTCGGCCGAAACACCCCAGGGACACCTCAACCAGACACGCAAGAA
CGTCCGCTCTACCAAACCCAAACCGGCACCCTTCGAGGAAATCCACTCCAACCAACTCCG
GGGCCGCAAAGTCCACGACATCTACACCACTACCTACCAAGTGCGCGACACCATATTCAC
CGACCAAACAGGCCAATTCCCCGTGCGCTCACAGGCAGGCAACAAATACATCATGGTTAT
GGTAGAAATTGACAGCAGCGCCATCCTTGTTGAACCCATCAAGAACCGCACCGACGCTGA
ACTCACCCGCGCGTATTCTGCCCTCATGCTACGACTACGACGCGCTGGCATTGTGCCACG
CAAGCATGTACTAGACAACGAAATCTCCGCCGCTATGAAAGACCTCATCCAGGACACCTA
TAAAATGTCGCTCGAATTGGTTCCACCCGGCTGTCACCGCCGCAACGCCGCCGAGGTAGC
CATCCGAAACTTCAAGTCGCATTTTCTCAGCGTCCTGGCAGGGGTTGCTGAAGATTTCCC
TCTAAAGCTGTGGGACAAACTACTACCGCAAGCCGAGATCACTCTCAACCTCCTTCGCCA
ATCCAATGCCACCCCCACTGTCTCTGCATACGCGCATCTCAACGGCCCCTTCGATTATAA
CAAAATGCCGCTAGCTCCCATGGGATGCAATGCCCAAGTTCATGAGAAGACCGACTCACG
AGGGACATGGGCCTTCCACTCCGTAGATGGGTGGTACGTCAGTACTTCCCCAGAACACTA
CCGCACGCATCGCTGCCATATCAAGTCCACCAACAGTGATCCCCTCAGTGACACAGTACA
CTTTCACCACAAACACATCACCAACCCTACCCTCACCCCCGCGGATAAACTCATGGCAGC
CATAGCCGACTGCTCCCGGGCTCTACTCACGCATGCACCTCCCACAGGTGCCAGCAACCT
ACGCCAGCTCCAAGAGCTGCTCCAACAAACATCCACCCAGATAAACTCGGCAGGCCCACC
GCAACCACAACACACTCCGCCGCACCCACCTCCAAGGGTGGCACAACAAGTAGAGCAACC
ACCTCCAAGGGTGCTCGATCCCAACATGCGCGTCACACGCTCCATGACAACTCCTCTCCC
GGCCGTGCCTCCCATGCCCATCCCCCGTGCACCACGTCACAGCCCCCCTCGACGACGCCA
CTCTGCCCGCCCATCTCTCCCCCTCTCTGCCAACACACCAGCCCGGAACACGCGATCCCA
AACCGCAGCAGTAGCCAAACTTCGCCCGTGCCTCCCGCGCTCAACAGCGGTCGCGCACTT
CCCGCATCCCGCCTCCCACACCAATCACCCGCCATCAAACCTCGCGCCTGACATGCATGG
AAAACGAAGTCCACAAAGCACTGGCCGTGCTGGACAAATCCACGGGTAAGCTGCTCAACT
ACCGTCAACTCCTGCGGCACCCTGTCTACCAAGGCGACTGGACCATATCTTCCGCAAAGC
GAGTTTGGGCGCCTCGCACAAGGCGTCGGCAGACGGATCAAGGGTACCGACACCATTCGA
TTCATCCGCAAGTCCGACATTCCCCAGGACCGCCGAAAAGGCGTCACATATGGAAGGTTC
GTCTGCACCGTCCGCCCCGAAAAAGCGGAGCCCAATTGCACCCGCTTAACGGTCGACGGC
GACCGCATCAATTACCCGGACGAAGTAGCCACCCCCATGGCTGAAATGCTCACAGCGAAA
CTTCTTTTCAACAGCGTCATTTCCACACCAGGTGCCAAGTTTATGACCATGGACATTTCC
AACTTCTACCTCATGACCCCCCTTCCGCGGCCAGAATACCTACGCCTAAAGCTCAGCGAC
ATACCCACTGAAATCATCAGAGAATACCGCCTCGACCTCCTTGCGGAGCCGGATGGGACC
ATCTATGTCCTCGTGCAACTCGGCATGTACAGTCTCCCACAGGCAGGGCTACTCGCCAAT
GAACTTCTAGAAAAACGCCTAAACGCCCACGGCTACCACCAAAGCAAGCTTGTCCCAGGC
CTGTGGAAACACATCTGGCAACCCATCCAATTCACCCTGGTGGTGGATGATTTTGGTATA
AAATACGTTGGGGACGAACACCCACAACATCTCCTCAAGGTGCTGCAGGAGCACTATACA
GTGACTACCGACTGGAAAGGATCCCGCTATATTGGCATCACCCTGGACTGGGACTACGGC
AAACGCCGCGTTCACCTCTCAATGCCAGGCTACGTTAAAAAGGCTCTCAGCCAATTCCAA
CACCCCACACCACAGACGCCCCAACATGCACCCTTTCCGGCTACGCCAATCAACTATGGC
GCCCGTCAGCAGTACGCTAAAGCACCCTCAACAGCCACACCCCTTGACCCAAAGGGCAAG
AAATTCATCCCGATTCCACTGGCTCCGAGATCGCGAATGCCAGGAACAGTTCCGCATCTA
CTGGCGCCCAGGCAAACTCAATTACGCTGACTATTGGACTAAACATCACCCTGCCGCCCA
TCATCAACACATACGACAGGAATTTGTCACACCACAACTCGTCGTGACAATGCTACGCCT
CAGCCATCGCACCAAACCTGCTGCATCAGCTGCCTAAACTCCAACTGAGTCCTCTTGCAA
GGGTGTGATGATACAGGTAAATCCCGTATCTACCCAGTGAGCAGGTACAGCCTACTTGGT
CACCAAGACCACTCATTCTACGCATGGATGTGGTGCACAAAGACAAGCACTCATAAAATA
GCAAAACCAGTTTACTATGAGTATCTAGTCTGATGCCCCGCATCTGTATTTGGCTTTATA
GGTTATTGAACTATCCCTATGATGAATTTATAAGGCATCCTGGTGTTATGGGGAAATATG
TTTTATTTGATGTTTGGCTTTTCACTTAACTTTTGAAGGAAATTCAACCAATCCCAGCTT
CAGCTTGTTGGAACACCCTGCTTGATATAAGGCTGTTATGTCTCCGCTTGATTTCAATGT
AGGAATGAACAAGCCTGTGTGAAAAATGAGAACTGCAACAAAAGCAAAGATAAAGTTGTG
TACTCCAGGTCAACAGCATGCAAGCAATTGTCACTGATACCTCTAAGTCAGTGACAGCTC
TCCAGTATGATACCTACATAAAAGTAAATGGTACGTATGATTCAAAAGAAGATCCCATGC
TGCACAACTCACCTGTCATTGTGAAGTCCTAATTACAATTCTAAGTTTTCTAAAAATATG
TGATGTAGATACAGCTGAGTAAAATTTGATGCCATACCTTCACACCTTTCTCTACCTATG
GCTATGAATTTGTTTCTTAGGTCAATAGCAGCTAAAAATGAATGTAGTTCCCTGAACCCC
TTTTGAGTGAAGATTTTCATCTCATGCACTTAACGAGTGCCTGACATCTGGACTTGCTCT
CTCATGCCAGACTAATTTAATTTATACGTAATTAGTTTACAAAACATTGTTCACTGCTAA
ATGTCATTTCGATATCTTTCGTAGGTCATCATGCACAAGCATTCTACAAGTTCCTCTTTT
TTCAATTGTGAAAAGTATTTCACTGAAGGGGGAGAAAGGGAAGAAGGAGGGCATCAGGTG
AGTACGGAAGTTTCTAATGTTACTTACATTTTTTGAAAAAGATCTTTCAAAAGGTGTGTT
TTGCACCTTCAATAGTATCTTGAATTTCAAAGTGTCCAGATAAATAATTTGACATAACAT
ATAATATGACATGGATATTTTGATAGCCTAGTGCTAATCCGAATTGTCCAAATAAGTACC
ATAGGTAATGACATATAATTTCTAATTGTGAGACCTTTCCATAAATATCAGTCGATTTTG
CTGAATTCAGTAGGGGTGGGAATAGGACCGATAATATGACATGGATATTTTGATAGCCTC
GTGCTAATCCGGATTGTCAAAATAAGTACCCTAGGTAATGACATATGATTTCTAATTGTG
AGACCTTTCCATAAAAATATTTACCTAGATCAAAAAATAAAAATGGCAGCCACCAAAAAC
CAAAAATCTAATATATCGAAATTACTCTGACGTATCGATGACGTATTCATGATGCATTTT
CGTGGATCGTGAACACTCAGTTGTTCTCACTGCGTTTGTTATGACAATCACACCGTCCAC
GCTTCTTAATGAAAACGAACCTGCTGTAGATGCACGATTGTTAAGGTAACCACCTCATTC
GAACATGACATCAACTTCTCCTTTGAAATAAACAAAAATACGTAATCATCGGCACACAAG
TCTCACAACTTGTGGCATTGTAACATAACTTGCATGATTTATCGATCCTCCTCCTCATCT
CTCATCATGATGTCATATCAGTGTGCGAATAATCTCAACCACACCCTCAAGGGAAGCGAA
AATCGTAGAATTGGAAAAGGCACCAAAGCAAGCCTTAATTCTCAAAGGTGCAAACTGTAT
CATCATTCACAACAATCTCTGCATCGTTCAAACCGATCTCGCAGCATCACCAGATCAAGA
CCTCGCCACATCACTGCTGAAGCTCGCGCAAGCTGCGACAGCATCTCGCCGCCAAGGCGA
GCACACGCCCCATCCCTTCACTCGAGCTCGGATCCGATCCGCCTCCCAGAAAGTCACATA
CACCGCACACCCTCTGAACTGCAACTAGCACAAGAACTGATCAAGGCAGACTTCCGCGAT
GAGCGAATGTACACCCGACTAGTGAACGGGATGTTACTTCATTACGATGATGATGAGCAT
AGTATGCATCCTCTGACTGTCAAGAGTTTGAAAGGATTGATGAGTACCCATCGTCGAGGT
ATCAGCTGTCAAGGTTTCGAACAAGGGCAAGTGCCTTCTTCGGAGTTGGACTGTGAAATT
AGTTTTCTTTGGGAGGACTCCATGACATGGGTAGATGGGACCGATTTTGACGACGAATCG
AAAGCTATTAGTGGTGCAAGATCTTTGTCCAATAGTGACGAGGAGGAAGATGATTGTTGT
ATCTTTAGCCTAGAGATTTAAATCTTGCCTCTAGAACACACTTTCGTGAAGGCCACAGGA
GTTGCGCAGAAAGATGACGCCAACAACTCCTTGTTGAATATTACAATAAAAATTATTGTA
CACGATCTGGCTATGATTACCTCTCTGGAAGCGAAAACATATTGCAGCGAGGATGACGAA
AGTCAAGCCTGCATTCATTCACGCTTACAGTGATAACATTTTGTATACAACCCTACGAAA
GTTAGAAGTAAGAATCTGGCAGAAGGCCCGATCTACTTTGTTCAGTCCACCTGGAGATGT
GCACGAAATGTATGGAGACTCGAAGAGGCTCTAGCCATCCTCACGGGTATGCACACAGAA
GGCTAAGAGATGCAGCACGCCAAACTCAATGCAACTACTCCTGCTTTGCTGTGTGGATTC
TGTACATGATCAATAGGTCACACTTTATCGAAAGAGTCAGAGCACAGTGGCTCATGCCCA
GAGCATTCATCTGCTAGGTTACTGGGCATTTTCGTTTTCATTGCAACTGTCTTGATAATA
ACCAATAATATGGACATTGTCACTAGCACTCCTAAATCCAGAATGATGTTGCAAACAAAA
AAGATGTTTTGAGCACCACGGCTGCAATACATTCTGCAACAGGAGAGGAACAAGTTGTTG
TGGGTTGTGGGCTGAAGTTTTGTTTTGAAGCTTTTGGCCATCATAAGATGAATCACATGG
ATTTGAATACTAGGAATGAGAAGAAATAAATATGGATATGTATTTTTCATTTCTACTGAT
GACAATCTCGAGAATTTCAGTGTCCATCATTCAAGTTCCGTGCCCAAGAATATCATTCAT
GCTCAGTTGTCGAAAATTTATGACGTACATGCCACAGCTGTTTAGGTGTATCATTCACCA
CTGCATCAGCTACAACCACAAGGATTATGACATGATGTTTGATATTTGATATATGACTGG
TCAGTATTATCTCACACTTTCTTATTTCCATATCGTATTTTTATGTAAGTAAATGATAAT
TATGAATTAAAATATGATCTTGACAAAGTTGAAAAGAATGAATTAAAGCACAAATGAATT
ACACCTCATGATGGAGTTTGTGCTTTTACCTGTATCACCATTGACTGCTGATGGCAATAA
CTTGCACATATATACTATATTTTTATTTACAAAATACGTACAAAATCTTATGTTATTAAA
TACTATAAAAAATCTGGCTTAACCAAAAAGTTACATATAGACTAACATACATTTTTGATG
ATAAGCAAGCAAAGATGCTTTACAAATAGAAAAAGGTTACAAGCTGAGTTTAGTGGTTAA
CAATGAGACATACCTGACAGGTGTTTCGATGAGAGTGTTGAGAGTGTGTTGGATTCTACA
TATGTCTGGCATGCCTCTGCAATTAAAAATTATGCAAAAAGATTAATCATTTAATTTTTA
ACAAGGGATGACTTCTTACTTGGGAGTTTGTCACCAGAGAGATATTTTGACAATGTGGAC
ATTGCATGGCACCTTTACGTAGTGGAACTCAGTAGGGTAGGTGCTTAGCTGTGTCCACTC
AAAAAACTGGTATTGAGAAAAAACGTCTGATGAAGTTTTTCTTTTGTGTCACAGAAAAAG
TAAAGCATGAATTTATTGTTTTGAACAAGTTAAATAAAGAGATGAAAATAATCTATTTAT
TAGATAGTTTTGCCAAAATATGGCAGACTGTTCTAATGTTCAATCACCCTCATTTTCTGT
CCTGAGCTCTGATTGTGTAATTCTTGCATGCAATGACATCATGGTTCAAGGATATTTGTT
TTCTGATTTGTAGAGTATGTCATCTTTTCTTAACAGTACTTCTTTATTTACCGTGTAATA
CCATTCTAATATTCTATGTTAGGACAGTTTGGTGTTGCATCCCTTCCCAAATTTGTTCCT
TGAGTGTTACATCCCTTCCCAAAATTTGTTTCAGGCAATCGTGAAATGACATCAAGCAGC
ATGTCCCTTCCAAAAATAGTGACAGTGAGTATGCCTTAAGATATGTGTGATAGGTAGACC
AGATCATTGCAAACAAAACACACCGGTAACCTTCCTGTACACTCTCAAAACATCAGAATG
TACAAGGAGGTTACCCAAAGTTTCAAGAGTGTACCAGTGGCTTACCGGTTTCTATACATC
GTTTAAGCCACAGTAACATTTATCTTGCTAAGCTTTGAAGCAAAACAATCTTCTAAGTTT
ATGGGTGGTTCATGACTGAAATTTTACAAATGACGAGTTCTGAGTTTTGGTTGCAATTCT
AGGCTTGGTTTTTGAATTTTGTGGTGACGGCTTATGCTTGAGGTATGTTGTTCACATATC
AGTGATGACACTTTTTATCTCATACCCCATCAAATGCATTGATGCGAGAATACTTTCTTA
AGGCTCACATCCCAAGTTTCAGCTTTGCAGGCATAGGTGATTGCTTGATCCAAGTCTTGG
GAATCATTTGTATGATATGCGTCCTCTGTAAAGGTGGTAATCATGTCATACATTGTATTT
TTGACAAGCTGTGTGGAATGACCAATTTTAGCAAGCCACTACTCCGTTTTTGAATATTTG
TACCATCAATGGCTATCTCTCTGGTTGTCATAGGGTAGACAGACTCTATCTTCCCTGCCA
TAGGCATTTGTATGCTTCATTGTTTTGTTGCAATCTGTCAGAGAACCATTGGTCTTGTTT
GCTTCCACCCCAGAATGTGTTGGCAAATGTCTTTGGGTATTGTTCTATTCTTATTGTGAA
AAAGATGAAATATGAAAATTTTGCAGTTATAATTTGTTGGTGAGAAATTGAAGTGAAACA
AAAATAATAAGATTATGAATATGCAGCAGTGTCAAGTTGTTGATTAGATATCGACTTCAA
ACGTGCTGCCTCCTTTGCCATTGCTTCAGAAAAATGACAATGGATATTGTCATATACATA
ATACTGTTGCTATAGCAAGATTTTCACACAAAATCTTGATTCTATAGTTACTAGTTTGTC
TCAAAAGAAGTGTTATCAAACAGGGTGATTGGAGATAAATGTTTGACCTACAAAAGCTAC
ATTGTAAAAGTTATCCATTGTCATTGTTAGATAGGTATTCATATCTTGCATGATGAAACA
TTTGTATATCTTTCTCGCCACTACTTCCATTTTCCTCAAGTTATATGTTCAGAACTTTGT
AGAGTGGCCTGACTTTCAGTTTTTGTGTGATATTTTTGAAATTTGGGGGATTGTCCCAAC
TTCTGACTATCTCTTAAGATTTCTTGAAACTTGGGTGAGTGTTCCAATGTTGAGTGTAAT
TTGTCTTTTGGTGTTCTAAATATTCATTGAATGCTCTGTATTGTTATCCATGGAATGCTA
TACAATGAAATTTTGAAGCTGATTGGTACACAAATAGACAACTCAATCAAAATCAAGTGA
ATTAATCTATGGTAACCACAAAATAATTCCTGCATGTTTCATTCATTACATTGTGTTTCA
ATGTTGCATGATTGATTGGGATAAACATGATGCATCTCATTTGAACATTTTGATTCAGGC
TTGAAATCAATATAAGAATTTAATTCAGAATAAGTTGCATGCATTATGTTGTCAATATTG
CAATGCCTATTGAAATGATATTGTTAACTGAGAGAAAAAATTACAAGCAGGGCAAAAGTA
ATGAGCAAAATATCTTATTATTCTTCATTCTGATAAGTACTGTAGCAAGGGATATCTATT
GCAAGGTTAACATGCCTAAGCTAAGGCAAATCAATCTAGGTTGATCATTGATCATAGCTT
CATTAATTTCTTCTTTCTATCATTCAATATAGATCACTTCACACGACACTAGCAAAAAAG
TCACTCATACAGCATTTAAATAGCTTTCCTCTGATGTCCATAATAAGGCAACCTCTTCTT
ACTTTCCAATCATTGTAAACTCACTCTATGCAAAGGGAAATCCCTGCACAGGCATACAAC
ACAACAACAGAATTTCAAACCAATAGCAGCCTCAAAAATTTCATTTCTGACAGCTTGAAA
AAACCTGAGATGACCATGATAACATTAATGATTGGTCTCAATGAAAACACAAGGAAGAGA
AAGTGTCCATCTTGTCCAATCAGAGACAGTTTTGTGTGCCATGTGCACTTGCACACACTT
ACCCTGACTTTGTCATCGTTGTCCTTCTGCACTTCACTGAAGCAAACTACAAAGAGCCTG
GATTCCAAGCAAAATGTTTGACTTGTGGGGTATATTGGCACAAGGTTATTGGGCAGTTAT
ATGGACGCTTGGGAGTTTGTCTTACAAAATGCACTTTTCTAGTGTCTTTACCTAACTAAA
ACGGACCGGCATTATGTAGACATACATGCATGAATATAGCATAAAGGGTATCCTAAATTA
CCACCAACATGACTGTGATCTTCTCTAAGTTTAGTACTGAAATCGTTTTAACGTTGATAT
ACTTTAGAATTCTTTCCTTTTCTATTTAATGTAGATAGGCACAGAGGTTTCAGAGTAGAT
TAGGGAAACTAAGGAGCATAGTTCTGTTCCTTTCTTTGGTATTACGTTTATGTAGCATTT
AGGCATAATTATTTTCATTTTGGAATGCATGAGTTCTTCTTTTTCTCCTCTAAGATTTTT
ACCTCAACTTTGTATTACAAAATCACACAACCAATGATTTTTTCAGACAAAACCACTCTT
TGTTTTGAACTTGAATTGATACCCTGTCTTGAAGATGTTGCCAGTTCAGACTCTCAACTG
ACACCTAAATGAAAAAATGCTTGGTCTGAACAAACTATGTATGTCACGTAAAGTCTTGGG
GTTCCATACAAGTGTCCCCTATCTCCCTGAGTATGGATGGTGCTGAGCATTTTGTCAGCA
ATGGAAAGAAGAGTTAAGAAAAGTATACAAGAAAATGATCACAATGTATCTCATGAACCT
TTTGATCCCAAGGAACACTTGGAATTACATAATTCACCAACTTCATGACTAGAGGGAGTC
AGCAATGATGATTTACTGTGATTTCAAGCATGATCATCATTGTTAGCTTTTATTCTATGT
GATACAGAATACTCCACTCTTGAGGACACTGGTCATACAAAATCAACACAAGCTTATTGA
GCATTTGTAGAACAACCCAAAACTTCCCAAATAAGGCATACTTCTGAAGCTATCAAGCAT
GACCCCATGAAGCTTGCACACTAAGCTGAACTGGAAGAACATGTGATCTGCAAAGCAAAG
AAAGACAAGAATGAACTTGCATTGTACAAGGAGAAGTCCAATAGCCGGTAACCTCCAGCT
ATTGCTCAGATCTCAAATACACCTGTTAGCACTGAAAAATATATCACTCAGTTGAACTGA
GTGTCTTAATACCCCATGATCTATTAGTTAACTGAATGTCATAATATCCCAATGAAATCA
AAGCAGCTTTCCTTATTTTTATTGATCATAAAAAGGATGATGGAATTATCTGGATCAGCA
ATATCCATCAACTTAACAAATTGACAAGGTGTAATCAACATCAGCTCCTTGTCATTACAG
ATATCTTGCACGAGGGTATTGGTTACCAAGTTGCTACCAAGTTCGATGCTAGTATGCAAT
CTAATATCTGTAAATTAGATGCTGAGAGTAATGGCTTCAACACAATTATGTATTCCTACT
TTTGGAATATATAAATTGATCTTGCTCCCAATGGGACTTAAGTGCTCACTTGAAATTCTG
CAAGCTGCAATGGAAATATATATTAGTCAATTTTAAAGATGCCAATGTGAACATTGATCA
TGTCAATGCCTTTTCAATTTAGTAAGACATGTTCATTTTTGAAGACTTCGTAAAAATTGA
TTCACAATCAGCTCTCTGAAATGTTTACAAGCAGTCAAGGAACTGATTTGCTCAGTTGTT
GCAGCTTGTCTCATGTGGTATGAACGAATAAAAAGCAAACATGATTTGGTTCTCCAAATT
GATCATCCTTGCCCCACTACTGAACTTCATCGGTACATTGGCTGTCTTAATTACTACCAA
GATATATGTGGCCAATTCGTACACATATAATTTAATCCTTGACAGACCAATACACTCTAG
AGAAGGGACTCATCCTATAGACTAATGTCCAATGAGATGTCTCATGGCTGAAAATGCTGT
TGCTGCCTATTCCTATCACAATAAATGGCTTGATGTGCTCTGATTCTTTTGACTATCAGT
TAGGTTCTTGCTTGCTTAAAAGTGATGAAAAACACAATAATAATACAATGATGTTAACCC
TCCTCACAATATGATGCAAGCCTGAGATGTTGTGTCATCTGATCTGGCAATTGCGATGCA
TGCCATGGGTACCATGGTTGGAACTACTTTAAGTAGTATCCTAGGAGCCAAAACTTAAGC
TGGGTTATGTTTTGAGTGTGCCACTTTTTGATGAGTGACAGGCAACTTCCATGGACATCA
TGTATATGAGGCAAATCAAATGGGAAGTAACATTGATATGACTATGCTCATTGCCCATGG
CCCAACTAGGCTGCATTCACCTCAATGAAAAATTTTCTATGATTTTGTCCCAGATCAACA
TTTGTAGGATAATCCTGCATCATTGAACAGTTTTCGGCTGGCGCATATCATTGATTTTTA
AGTGCTTTACCTTGCCTACTAGAGATTTACCATCCATGGTAGATCTAAGTGTTGCCATGA
AGGGGAAGAGTGTCATGTGAATACAAAGTTATTACTCAAAAGTGTAAGTTGCATCTATGG
CATACGTGAAAAGGTACATATCTCATTCTTCATGATGGTCAGACTTGAACTATATTTATT
TCAACAAAGATATGCCTAAGCTAAGGTATGCCACTCTATTAATCATTGCTTTCACAAAAT
TACTGCATTGATTTATTTGTTTATCTGTCAAAACAGATGACTTCACTTACATCTACCAAT
AAATTTGGATAGGCAGACATAAGAATATCATTTGCTTTCATTTTTACATACTGTTTGGAT
ATCATTTCTTAGTGCCTCTCCCACTTCTGGAGCTTACTCTTCCATCACCGTTACATGTCA
ATGACAATGTTAAATTCTGTGCCCTTGCTCTTTGTAGACAGGAGCAAATACAATCCATTT
TCCTAAGAAATTGTCTTTTGTCTTTTATTTTAATCCAATTAACGCAAGCAAACAATGCAT
CTCTCATTAACTTGTTGATGCTCCAAAGAACATGTTCTGGGGTAGTTGATCTTACTTGCA
TTATAGTCATCGACATTGGGAAGGTTGGGCCGGGTGGAAAGCAAGGGCTCAAACAATAAA
AACTCACTATGAAATTTGGTAGACTGTATTCCAAATTCTGTGTTGAACAAATGTACTGAG
TTGTTGGATATATAGAAGTTCTTACTAGGCCTGCATTCATTTTGGGGAGTAATTTGGAGG
ATTAAACTATTAGACCACAATGCTCAATCATTGAAAGTTGTTGCTTCTAATATCTCGAGC
TGCTTCAGTACAATCAGGTGATTCTTATCTCAATGTTATGGACTTCACAATATGTTGAAT
GCAGTTGTGTGTTGACCTGTCTTATTTTGAGTGGCACCTACAAAGCCTTGAGCAGATTCT
TTCCAAAGTTATTTTTCTAAAATGATTTCTTTTTGTTGATTTATGTACTCAAATTTTCAC
TTTCATATGATTTTTTCAAAAACATCTGATGAGGAGAACCAAGAGAACTTCGGGTGTTTC
AAATTGCACTGTAACTTACTTGAGATTTTGCTAAATAAATAATTTAACTCAAATACAGCT
ATTTACCTTTTTGTTTTGTACCACCAAGATCAGATGTGAAAGGCAAAGGCAGTGCAGCTT
CCACAGGAAGTTCATGTTCTATAGCATAATGACCTCCATACACTTAATAGTTGGAGTGAA
TTTGTTGATTTAAGCACATGCTATTTCCTTTATGTCAATTACACTGACAATTTGTCAGTC
ACTGTTTGTGCGGTTGAAATCAGAACTGAGTATCAGCAAATCCTTCCTTGCTTTGTTATT
GTTTTAGTCTTCTATTGCAGTATGTCACAGAATTTCAACATTGCTTGGTATTGAACTGTC
TTTGAAATCTGGACAGGCTCTTTAATAAACAGACCCTTCATGATATTGTATCATTGCACC
AAAAATCATCACAAAGATAACATTTATTATTTCATTGTTGTGGTTGAGAAATCTTTGGAA
TGTACAAGTGGATGACTGCTTCATTGACCACAAGTGGTTTCACAGTAGATTGCCTGTTGA
GTCTAGATTTGGACATTAAACTAGGGTGTTTATTTTGTAATTTATTGGTGACAGCTTGTT
GGTCCTGCTTGAATGGCCTAGTCAGTTGGTTTGATTGCAATATGTGTCTCTTTCAAAACA
AACACAAGAAAGAAGGAAATACTCACAGTGAAAGTTCCTTTTCTAAAAATATGTCATTCA
CGGATTCGTCATAATATTTTTGATGTGCACATTCACAAGTTTTGTATAGAAATGCTTGCT
GTGTGGTGAAAGTCAATCATGGAATAATCCCAAAGTGTCTACTACAAGCCAGACTGGTTT
CAGATTTACAGCTGAATAGAAATTAAGTACAAATTCTGTAACTTCACTCACCAACCAAAA
CAGCATCATTTAATGGCGAGGTTATTTAGATGCCTCACATGGTTTAATTTTGCTCTGCTT
GAAGGTTGCAAGATTCAAAATCACATTGCCAACAAGTTATATGGGAGATGAACAGATGGC
AAACACATGCACTGGCATTCCTCTCCCACTGGCAGTGAATTCTTTTTCTGTTGGTTGGGC
AACCAGAACCAGGATTGATGCACAGGTTGCCAAACTTGTGAAAGCATTAGTTCATTTGAT
CTATACTGCCTTGTTGAGAAGTTAATCGAATTGGATGACTTACTTTTCATTGCTAATAGC
AAACAATACTGACCAATCCAGATTAATGTTTTGACAAATGTGAGATACCAGATTGCATCA
ACCAATCGCATGAATGATAGATCTCCTTGCCTCAAGAATTGACAATACTGACACCATTGG
AAAATTTTTTCTTACCACATCTATTGCATTTTGTCTTGAATGGAAGTGGTTGCCCCAGCA
GAAAAGCAGCAAGTTAAACAGCTCATGATTGAGGCAAGCCTTTCACAGAAGATAACTCCA
GGAGGTTTTCAATGAGGCATACAATATCAATAATGGGAATGAATAGTTATGTTTTGCTGA
CCCTGCTCTCTCAAAATTCCTGTACACAAGTACTATGGGCAATCACTCAGGTACAGCAAC
TACTCAACACAGCTTCTTTGTTCTGACAAGGGGGAAATGTTTGTTCATGCTGGCTCCATC
CACACCAACTGGAGTGTCCACCACCACAAGCCCCTCTTCGACTCTGTCCAATACAACTTG
CCTGCCTAAACACCCCCACAACAACTCCCACTTTGTCAACATGTCAAAAGTTTGCTCATA
CAAAAAATAGTATGAAGGGATAGGTTGTAGGGGATGGTGAGCTTTTACATCTTTCCCCTA
TGTTTAAATTGCTTTAGCTAAATGTCAAATCTTTTTCTATTAATTACTTACCTCATCCCA
TCATATGAGCAACCAAAATTCAGGTCACAGATTAAAGTTGAGCATATTGCCCACATCCAA
TGACAGAAACAATACAAAGGTGGGTTTCTATTTCCTACACCATTTTTTCCAGTTTTATTT
GTACATGTCAATTTTCAATTACATACTTACACTCCCATCATGGGTACAACCTACCAGGAT
CACAGACTGAAGTTTGGTATTCTGTCCACATTGCAATGATGCCAACAAAATGAAAAGTCA
GCTTTCTTTGATTTGTATGATTTTGTAACATAAGCATAACTGCACATGGAACCACCCTTA
TCCCACCAGTACACTCCAGTAAAGTTAAACCACACAATATAGTGCATGATTGAGTGACTG
GAGTGTATAGGGTTTGGTTTTGGTACAACATATAATGGGCCTCCTGTAAGCCACCCATAC
ACTCACGTGTACAGAGGGGTTACATTAGTTTTTTGTTTGCAGTGAAGCGGTGTGGCATCA
TATGTTTTGTATTGGGGAAAGCAACAAGTACTTCCAGGTTCTTTCCTTGAAATCATGTCA
GCAGTGGTTTCATTGGATCTTTTCTTCCAGGACAAAAGGAAACTAGCTTCAGTAAATGAA
CAAAGTGCACAACATACAATTTCCATAAATTGGTGTGTTCTCTTGCACATACATTGCACT
ATGGGTCTACCTAAGCTTTGTTGTTAAGAAACTTTAGGTCCCAGAAAGTAAGGCAATTTA
CACAGCCCTAGGATGGGGGGAGAAATTTCAAGGATAGATGCATGGTCTTCACTCAAATGG
AGTTGTAGGATCATTGACAAGAGTCTGTAAATAACAAGGTTGTGAGAAAGGAGTGACAGT
GTGTCGTCCAATGCCCATCACACCAGGCATGGGTTTGCATGCTATGCTAGTCGTGAAGGA
AGCTTTAGAACCAGTAGATATAAAGCAATAGGGCGAAAGGAAATTATCATTTGCCAAAGA
TGTATCAGCCATAACCACCCAAGCAAAAATTCTGCACCATAAACAAACAAATGGCAGAAG
GCCCAACAAGATTATTTGAGCTTCCGTTGACCTCTTCTTGTCAAGGCTACTTGACAACAA
GAATGTTAGGATATTTTCCTAAGATATGTTTAAGCATACAAAGAATTTGTTTACAGTGTC
CCATTGACATCAAATGTTTATTATGAATGGATGTAACATCTGAAACACGTTCATCAAAAT
GTTTCTTTATAAGATGTGCTTCAATGTTCATTGCCAGAAAAGCGTACTATTGAACAAAAG
GACTCTAATAAAAGAGACATTAGGACAGTCAAGGAAATGGAGCCAGAGTAATGACAACAA
AATATGATCATGAAGAGAAAACACCTTAAGGAGAACTAATTTTCCATTGTCAAATGCAAC
CTCTGACTGATAATCAAGAATGACCAGAGTCACTTGCCATGGGTTTGCTGGGAATGGATA
TATCACAATTGTTTGAAATGTGATGAATCAATGTCAACATTCGATCCACAATATCCTCCA
CCTTAGCAATCCTTGAAATTATAGAATAAACAGAATAAGATTTCAGGTTTCCTGTCACAA
GAACATAACACTTAAGTCCTCTAATTTAGCAAAATCAACAGGCAGAGAGCACCATTCAAT
TTCACCACTATATCATCATAACTGATGGTTCAAATGACCAAAGAATAAAGATAAGGGAAA
CTGATTTTCATAGTTTCAACAATAGAAGTCTTGTTAAACCCATCAAGTACAAAAGAATTT
TTCTTTTCACCATGTCAACCCACATTGAAATTGCCAAAACCAACCATGGCAAGTTAACAC
TTGGTGATGTGTGATGTTTGATGAAAAAATAAACACTTTATGTATGTGATGTATGCATTT
TGTCTTGATTTTTTGATGACTTGTCATAGGCTATTAACAGGAATAGTAAAGAACAAATAA
TGGCTTCAGTGGTTTTAAGCTTCTTTGCAATAGCGCTTCATAATTCATATGTTACTGCCA
GCCAATTTCAAAGATTTGGTGTTCATGTATGATATGGGGCATGAAATGGATCTATAGTAT
ATATACACTCATCTGGAATGGATGCAGGATGTTTCATGGCTTTGAAGGCAACATTAGCAA
CAGCGGTGGAAATGTGACAAACAGTGACATCTGGCACTCTGTTAATGAAGGTATGACAAG
CAGAAGACATAACTTAATCAAAAAGTTCTTTGTTATTAGTGTTAGTTTTAGTGTTAGTAT
TGTGTTTGTCACAGCAAACCTAGGTTGCAAATTCCTCAGTAATTCCACAGTAATTTAGGA
TTCCTGGGTAATATTGCCTTTTTGGATGGTGGTTGCTGTCGCTGCAAAATTTCTGCCCAA
CTAAAAAGGGAAATCAACAAGACTCCTACTTACAAATTACTGGGGAATACACAGTAATTC
CTGGGGAATTACCATGATTGTTGTGGCACTTATATTTTTGGGCTTTTGGTGACAGCAACA
AACAAGAAATTTACAACCTTGCAGCAAACCACTGCAAGGAAATCTATGAAGTTGTTAGCC
TGTAGGCACTAGAATGGCTGGAATGTTTGGGGACTTCGTAGGTGTAGGCATTCCATGAAT
TGTAAGGGCATGTGTCAACCATTCAAAGTATATGACGTTGACTTGTGTGTTCTTGATAGT
GTGTGTTCTTGATAGAAGCCGGTAGGAGGTTTTACCAGAAATGATCAATCATTGCCAAGC
CATCTTTTCGAGTTGAGGCAGCTATGACAGTGGTCTAAATGAGAGGGTTGCCTGGAGGAA
AGAATGGCATAAAACAGAAAGTGGCTTTGAAAGTCATATCATGTGGTCTGTTGTTAAATC
AGCATTGTCAAACAATGCATTGTTGTAAGGTGACATAGGCCAATTACCTACTTATTTAGT
ACTCTTGGGTACTAAAGCGAGATACCCAGATAGGGATCAATTTTGACCTCCCAAGGAAGT
GAGGTCCTGAAAAAGGGACAAAGATCCATATCTTTGGATCTTTGGCAATAGCATTGCCCC
CCTTTCAGAACACCCTCAGAGAGAAGGGTAGAAACATACTAGGATTGTGTAGAAACCTAC
ACAAAATCCCATTGTTTCGTTTTTAGGATGAAAGTGATAGCATGGCCCTTCCATCCACAT
TTATTCATAGCAATAAGCTCACAATTTAATCAACAGCATTATTTTATCATCGTTTATCTA
CAATTTACTACGTAATAAAAAATTACATCGTTACGGCTTAGGTCATAAGGCTGTGCGGTT
GTAAGGAGCACTTTGTAGTGTGCTATTGAAGAGAGAAGGTGGTTTTCCGTCCCAAGTTGG
GAAAGGAAGAGTAGGCTTGCTTGGTTTTGCCAATGCCGCAGTGAGAGAGGAGATGAGCTG
CTTTGGTTGTTGCTGCATAATGATGATGAAACCAATGACATGGGGGTTGAGAGTCATACC
CAGCTGGAGAGTAACACCAGGTGGGAATATGGTGTTGTCTGAGGAAGCGGTATATGATTT
GTTGTATTTGGTGGATGGATTGGTGGATGGGTCAAAGTTCTTGGTAGAGTGGGATAGAGA
TTTAGCTATATCGTCGTTGTGGGTGACAATGTGAGCCCTTGTATGTGAGGGACAAGCTTA
CCATGGAGGGGGGGGATTGTGGTGTAAAAGATGGGGATGCAGGTGGGTAGCTAGTCTTGC
TGGAGGAAGAAACAAAATTCATACCTAGGTAAGTAAATTAAATGGAAACACTTTTGTACA
TTTTTAAGAAACCAACAGATACCTCATTCCCAGGAGAGTATGCTTTTGATTGAATGAAAA
CACTTATGTACACTTTTAAGAAATTGACAGAGTTCATTGTAATTTACAAGTTTTTCACAC
CACTTGCCAATGGCACACCTGTCACACATCAGTTCCAACCAACTTGCATCCACCTTTACA
CAGATATATACCGTGCACACACATACTAACAAACCAGACACTCCAAGCACACAACAATTG
ACAATGTTACTTTTGAAATATTTTTTAAAGAAGTGTTAAGGCATTATTAGAGCTTTAACA
CTTGGGGATGCTAAGAAAGTGTTCCTTCCAGAGGAGTTTTATAAGGTGCTTTGGGATGGG
ATGCCAGAATGGAAGAGGGGTGGTGGTGGGGTGCATGCCATCCCATTGATTGGAGAATAA
AATTGGGGTAAATCAGAAGACACCATAATTGTGATGGGCAGCTTTGGTTGTGCCTTGCTC
AAAGAAATGATGATTGGTTATACACAATCGAGAGACTTGTGGATCTAAGAGAAGCTGATG
CAATAGTAAGCGCGGCAGGTATAGTTGGTAATGGATTCAGAGGTGGGAAGAGTAGGATTG
TTGGTGTAGCAAGATAGCTGGAGGCATAGAGTGCAGCATCTGTGGAATTATTGTGAAGAA
AAATGAGCTCATGTTGCTGGCAGAGAATGGGAAAAAAATGCTTGACCAGTTGACAGAATC
TCGTTGGTTAAGCTGTTCCATAGCATGAGAATTCAGAGCGCCTTGAGGAGTCCCCGGCAG
AGGAAGTGGCTTCATACAAATAACAGTCAAAAATCAAAAATCCCATTTTTAAGCACCATC
ACTTTTTAGGAATGACCATACGATGACTTCCTATTTGCTTTAAACTCCATGTCGTAACAA
GACATTCCCCCAACATCTCACGAGAAAATGAACCGTCTAAAATATTCCGACATCAAAATT
TATCAGCATAATACACGCATTCCAAGGTCAGTCCTTCTGGCGGTGCTGGTTTGCATGGAT
TATCTTTCCTGCCCATCTTTTGCTCGTCATTTTGTTCCGTCCGCAACAACTGCATCAATT
GCTGCTCCGTCATTCTCCCAAGCCACACTTCAATTGCTGTACCGACCATGTTCCTCACCA
TTTTGTACAATGCTCCGTTGAGGAGAAAGTCAATCCTGTAGTTGCCCTCTTCTCCAATAA
ATCCATGTTGTTGATGCCTTGGCGGGGTCGATTTCAGATCATATTGACCGAAATAATAGT
TTGGCTCCTTCACCAGCTCTACCTTATAAACCGTTCGTGTTGTATTGATGGCAGAAAAAC
CAGATCTCTTCTTGGCATTCTGCTCCAACTGTCCTCCAAATGCACTAAAATCGTTGGTAC
CCTCATACAGCTTCAATATTGACTGTAGACGCTGTATATCCTCTTGAGTAAGCGCGTAAG
GGCCTACGTTACCATTCGTTGAAGCAAAAGATGGACGATGAACAAAATGTGTGCGAGTGA
ATCGCTCCATTGGGTTCCACAATGTTGGTCCCAGAGCGAAACGATAGGAATACCATTTAC
TTTCGGCTCGTTGAATGACGTGCCAAGGTCGCGGATTGAGTCGCGGCATTGATATGTTAT
TTTGAGTTTCAAGTTCGTTAGTCTCTTGATCACCATCGCCATTCTCTTCGCCATTGGATT
GCGTATCATCCCAAGTATATGGCGCCAACTCCAACTGAAACATCCGAATATCCAGGGACA
TCATTCGATTCATGGAAGTCTCCAACTCGCGACAGAAATTTTCGCTTGCTTCTTTATCGT
TATACGACATAGTTAACCCATCCACTCCCTCAACCTGAGGTGGGAGCGGTTTCTTGAATG
GAATTTCATTTGCGTACAAATCAAAATGAATAGCTTGGCCACGAGCATGAACCCCAGAAT
CCGTTCTGCCTGCTCCAACTACTGGAATTCTACGATGAAATCGACGAGAGAAAGCTGCTT
CTATTTCTCCCTGGTTGAGACGTTATAAGGCATGCTCAGGATGAATTTTGAGTTGTGGCA
ACATAACATTGCTTTCAAAGCAATTGCACATTCGTTAAAACGTACCTGTACAGTAGACCG
GCCTGGCTGCAATTGCCATCCATGAAAAGGTGTACCACAATACGCCACCCTTGCTCGAAA
TCTTGTCTTGACGTTTTGAGTGTTAGATTGACTGTTGATGTTTGCATCAAACTCAGTTAG
ATTTCCAGTCATGTCTCGGTCTTCGTCATTTCGAGTGCGACCAGAAGCTGTTTCATCACG
TAACTTTGCGAGGTACCTTTTGAACGCATTTTTCTGTTTACGACGGCCATGACGTAAAAG
TTGTAGCGATGTTATTTGGGAAGTATGCCTTCGTGGTAACTTCAATAAATTGATGAACGA
TGACATGTCGTAGGTTCTTCTGACAAACGTGGATGTAACTGACACAATTGGTAATTTTAA
AGAAGTAAAGATGACAAGCTTAAGCACACCCTTCATCGTTTCCCAACTACAAGGTGAAGT
GGTTTGAAACCGGCTCCCCAAGTGCTAATGTTTTAACGGCTTTTAGACGTCCACGAATAG
GTATGTGGTACGAAGTACTTTGTAATGTTCCAACTTTCAAGCCACTGCTTGATTCTAGCT
GATTTTTTATGGAAGAACAGTTTTGAGCTTCGCTGTGGTCTGCAAAAAATCGGGCGTGTC
CCCAATTAAATTCATGAAAAAGAAACCTAAACTGCGTATACATTGTCCTAACTACTAAAG
TCGCAAAAGCGACGTTGCACATTCTTCTTTTTCAATGATATTCAACAACCCGAGCACCTT
ATCAATAGTTTCGCCACGTACCTGACGCAACAAGGCAAGACGTTTCGCCGCAGTTTAAAC
TGAGTTCAAATTTATCATTGAGCTCGAATAGATCGTAACAAAACAGTCACGTTCATTGTC
AGGCAATTGAAACAGGGAGCATCCCCTTACAAGATAAATTTACGAATTTATTGTTGGACC
GGAAATACTTGGGGTGTGTGCGTAGGCAGAAAAAAATCATTCCCTACCCATAAAATCGTA
CCCCGCAATAGGTTATGAGTATGTGATTTTGGGGGTATGATTTTTTCGATTGCACAGGTT
CGACTCCATCTGTTAGGCCAAGTGCTTGGTAATTTGCAATTGCTAAGCAATTGCAAAATG
GGTCAAAAAACTCATTGCAATTCCTCGTCGACGTTTGCACTACCAAGGAATTGCAATTTT
CGTGTTTTCTATTCCTCGACAACAGTGGTTTAGCTCGGGATTTCTGCAACGACTCCTTGT
TTGGCATCAATACTTTAGTGGGACATGTCTGATCGGCATCAGAGGAGTGTCTAACATGTC
CGTTTGGCATCAATTTTTCCGTTCGACGGTACTCAACAGTAGTCATTTGTAAAATAACTT
AGAAATAACAATTCCTTAGGAATTGTAATACAGATTTAATGTCTTCGTGATTACAATTCC
TTAGGAATTTCAATATCCCCATCCTTTTCGTACGGTGCAATAATTGCACCATAACTAGCT
TTCTCCATCTTAATCCTTATAGTGCAATTATTGCACCATAAGGAGGACGATTCCTATGCT
ACTCGCGTAGAAATGAAAAAAACTCATTTGCCCCCAAAAGGTAATGGAGGCTTGGCATCA
ATATTTGGAGCGAAGTTACATAAGCCATTTTTCAATGATAACACGTGAATGCTAGAGCAT
AAATAATGCTTATGGTGTAATTATTGCACCATAAGAAAATCTGGAATTTGATCAAAGTGT
ATGGTGCAATTATTGCACCATAGCTGGGGGTGGGGATATCGTCCAGGTTTTTTCGCCATT
ACAATTCCTTGGGAAGAGAACACTGACCCCACATAAGATATTAATTTACGTAGGGATTGG
TACAATTAAAAAACCAGTCAGTTGAATGCGTTTTGGCGCCAAATTTGGCTACATCTGCAT
CCAAACTGACTGGTTTCACAAAATTCAAACCTAATTCGGCCGTGGACAAGGAATTGTTCT
GCGTATTCCGGCAGTTTTGCAATTCCTTGGTAGTGCAAACGCCGACGAGGAATTGCAAAG
TGCCCTTCGAACTGAGGGCAATTGCTTAGCAATTGCAAATTGCCAAGCATTTGGCCTAAC
ACATCTGTGCAATAGAAAAAATATCATACCCCAAGAATCATACCCCCCTCCCGCCAAATC
TGTACGCGTCTTCTCTCACGGTGCCCAGATCATCATTTCCACGATCACTCGTGAGGGGTA
TGTATGATTCTTCTTTTCTGCCTATGCACAAGGGTACACACCCCTGTGATGGCCAGACGC
TTTCGGGGTACGGTTTTTCTGGGGTAGGGTATGATTTTTTTCTGCCTATGCACAAGGCCT
TAACCCCAGTCGGCCTATTGTATATGTTGGGCCCCCAAAAGCTACCGGCCCGGTGCTGGA
ACTCGGACCGACTTTTCGCCCCGTGCTGGAACTGGGACGCCCACAGCCCCGTTGTGGCAC
CGTGCCACAACGGGGCGCTCCATGCTGGAACTGGGACAAAAAATGAGATATTGACACGTC
CCGTGCTGGAACTAGGTGCCCCGTGCTGGAACTGGACTTTTTCTCGAAACCCCGAATTTG
CACTAGCCATGTTCTGTCACTAGAGCCACCATGGGGCGCCCCAAACCAGCACTAGTGCCA
GTTTGGGGATTCCCGAATTGGCACTAGTGTGGGTACATAAGTATGTGGTTTGAAAAAAAA
CTGGAGTGAGTGTGATCCGTGGCAATAATATGGTTGCAAGTGTGCTGGGTTGGCCAAAAA
ACGCGAGCGAAGGTGTGCAATTGTCAAGTACTATGTTCGATCGCAGTTTGGATGGGTGTG
TTAGACGATGCAAAAGATCAACCTATGGCGATGAAGTGAATTTGAAAGATCCATGTGATG
GCGATGAAGTGGAATGGGCCAGATGGCCTGTCTACTTATGTCAGAACAGCTTGCCAGAAT
TTTTGCGTTCGGCACTCCTAAGGCCCTACTTCAACCAAGAAATGTCCCCAAATCGTCAGA
AGATCGCGTTTTGATGGCCAGTGCCACAATGGGGCTGTCGTTGTCCCAGTTCCAGCACGG
GGCGAAAAGTCGGTCCCAGTTCCAGCATGGGGCCGGTAGCTTTTTGGGGCCCAACATATA
CAAAACTATACAATAACCCTTTTTGGCACATGACCCAGTCGGACCTTAACCCTCTGCCGT
ATCTAGTCGTAAAAGTGATACTAGTTAATAAACTAGCCGTAAAACCAACACATTATTTAA
CTTGAAAATTCGATTTCGCCCACTTCCACCCACTTCTGAGTCAATCTGATGTCACCGATC
AATTCCTTGTGAAAAATACGCACGATTGACCTCCACCAAGAGTATTATTTGATCATTATT
TATAGGCAAACACAATTAGCACCATTTGCCATGCTTTTGCCATAGAAATGAAAAAAATCC
AAATTGGATGGTGGTGCCTATTGAAGTACCCCTCTTAAACATGGTAAGTAGAGAAAGCTA
GGTATATATGTAGGTAATAATTGGTAAAAATCGTTTAACTAGCCGTAAATCTCTATCTTG
TTTACGAAACAAGTAGCGCAGATTTACGGCTAGTTAGCTCACAATTGTGCAACAATGTGT
TGGAAGGTTAATGCATAATAGTTCATACAGTAGAGACCAAAATTGACCACTTTGGAACAT
CTCTTACGAAGGGAAAAAACTGTTTGCTTACTGTTCCAGCGCTTAAGAATCCCTTAGTAG
TGTCTGAAGATGTCTCCTTTTGGATTGGGCTACTTGAATTGATATATTGCCCTTCCCACG
GGCTGAAGACCAAAAATTCTCAATGAGAAATTTCACTTGCTCTTACCATTTCTATATTGA
TTCCTATGTATTCTGATTCGTAGCCAAAATTTCAATCTTTGTGCCAAACTGTGATTGGTC
CGTTACACTCACAAGTGGGCATGGCAGAAGCCATCTCCCATCCATCTCCCTCTCAAGACA
CACAAGTACAAATGCGCTCCCATCCCCTTTCAAGATATACAGTTAGTTGGCATTCTCATG
CAACGCCACTGTGGTCTACATGACTCCATCAAGTGCAGACAACTCGTTCATCTTCCAATC
CTCCGTGCTCACGAACTACAAGCCATCACAGATACTGCCCTTCATTGACTTCTCGTCCTG
GTGTCGATCGTGTCACAACTTGTTCTCCAGCACTCCACACTAACGGGTGGTCGTATGACC
GTCAAATTCACTCACGAGTCCGTGTCTGCACTTGAGATCATCTGCTGCAAGTAAGCTTTC
AAGCTGACCACCTCTAGCCTCCATAACATTCAAAAGATCGTGTTTCATCTATAGTGAGAA
GCCTCCTTCACTTTCGTGTCTCATACATCACGAGATTTGTTTGTCATGAGGGGCACATCA
CAATGCCTCGACCCATCACATCAACACACAAGGGTAATGAAAGAGTAACCCGCTCTTGCA
ACATCACCACTGCCAAAAGCACAGCAAACGTGTGCAAATCTCCATCTCCACCATGTCGCA
GTACACTCCTTCATGATTTGAACAGTGGCGATCTCACCAGCACTGCATCAGAAATTGGAA
GTATTGATTATGAGTTTCACAAGAGTGACCAAGATGAATTCATTCCCCTCAATGAAGACG
GTGATCCACAATCATCAGATGAGACCTGGACTCTGTTCATAGAAGGTGAAGAGTCTGATG
ATGATGATCTCGACGATGATGGGACATCATGGCAAGAAACACCGATTCAGTTCAAAGACT
TCAGTATCTCCTTCAATAAAGTTGATACTGAGTTAGAGAGAGGATATTTTGAAGAGGTAG
CGGAGCTGAGGAAGCATGTGCTTTGTGAGTTCAACACAATTTCTAGCAAGAACAGCAAGC
AGAAGTCTTCACTCACCGCCAACGAGGTAATGAATGTGGTATACAACACAGACATTCTTT
TCAGTGTTCTCACCTTCCAAAATACGTCCCTCCTTGCCAACAAGAGGAAAGCAATGGATA
TCAAAGAATTTGAGGTGTTTCTTTGCTGCATCTTTGGCTTATGCCTTTATGGCTGCAGTC
TTTTGGATGTGTTGAAGCATCCACATTTGTACCCTGTCATCACCAACTCCATACAGGATT
TGAACACATGAAACAACAGCAATATTGAGAGCAAGATCGCAAGGATGAATGTCCTTCTCG
GGAGTTTAGAAGGACAGGTCAAATCCAATAGCCCACGAAGAGCAGACGACTCTGAGAGCG
GTGTCTTTTGGTCCCCCCATTTATGGAATTGACCGAGAACAGGAAAAGTTATTCAGAGAT
GTTGGAGGCAGAACTTCGCAAATAGCATTCGTTGACAGTTATATCGACCTCATCATTTAT
GATGAAAAACTAAGAATGTGATCCACGAAGGCCAATCAACATTCCATAACGAGAATGAAG
AGTGCAATATCATTCATAGAAAGATAGCTGCAGAAAAATCAGAGTGGGCGAAAGAAGCAG
CTGCGTATGTGAAGGAGCGCATCACTCCCGACAGTCGGTACAAGCTCAAGAAGTTCATCG
ATTACAAGAAGTTGAATCAGATTAGATTGGACAAGACATTGTTTCACATTCCCAGGTCAC
ATGGGAGTTATGTCGATGCAAGAACAGGTAGGAGAACATTAAGAGGATCAAAAGCAAAGG
AGAGGGTTGTTTCTTCAAATGAGAAAGCTACCAGTGACAATGATGTAGGAGAAGGGAAGG
TAACAAAGGTCAGGAGGTGTCCTCCTAGGTGCATTGTATGTTGTGCTTTAAGTGATCCAA
GAAGAAAGGACTCAAAAATCACCCAGACAACCATTCATTGTTCAGTTTGTTTGGTAAGTC
TATACACAAAGAGGATTGCTAACAGGAAGACAACTTGCTTCGAGCGTTTCCATCAAATCC
AGGACTTATCAGACCTACAAGGCAACAAATCGCCATCATCAACAAAAACATCTGCATAAA
AAAGAGGAAGAATACAGATAATCTAGATGATAAAGTGTTAAGAGGGGAGTTTACTGATTT
TTACTGTTTTGACAGGTGTATTCCAGCAACTAACTAGTAAATCTGTCATGTAAATGTATC
ACATACAATTCTGCACATTAAACAACTAGTACCTTATCTAGTGATGCATAGATTTGTAAG
GATTAGACTAATACCTACAGTTACATGAAATAACACTTTTTTGGCCGAAAACGAAGGTGT
ATTTAGGAGACTGCTGAAGAGTGAAAAACAACTATTTTGTGACAAAAAAGTTACATACCC
TTGGTAATGGTCCTGTACTTTGCATCTGACCCCATGGACAAAGAATCAAGTGACCCTCGT
AAGCTTTTTGGGATATCGAAATTACGTCTACATATACATGTGCAAAAAAGTGGACTGGGG
TTAAGATACGACAGGATAAAACAAAGTTACACGTGGAAGGGAACGTGAGGCTGGGTAGGG
GCAAGATCGTCGAACCGAAGAGACATGCTTTCGTGGCCACGCAACAAAAACCGGCCACAT
TGTCTGAATAAGCTCACTTTTAATTTAAACTCTACGTTACTGACGTTTTAACGTGTGCAA
CAATGGTGTAATATTTGGGGTCTCAACAACATTTTAAATTAAAAGGCACACACGGGCGCC
AAGGGGGAAGCCGAGGATAAGGACGAGAAACTCCCGAAGGAGAGGAGGCGGGGCAGGCGC
GGCGGAAAGAAGTTTTGACACCACGTGACCCCCGGAAGCCCATACAACGCACCCACCAGT
GGGCTGGAAGAATACATCTACGAGTTTGGCGCGGCCAAACACGCTGCCCAATTCACAGAA
ATCACCAAAAAGCTGTGCAATTATATGCAGGCAAACTTCAAGTCAGGAGCTGACATAGCA
GGAGTACTGAGGCAGCTCCAGGAACTGACAATTACCATGCCTGATCTACCAACCAGATCC
ACAGACAGCACTGGCAACTACGTGCCCCCAACAGTGGAGGAGGAACACATGTTCAAGAGG
AAGTTTGACGCGGAATACACCCGTGAACAGAGATATCAAGAGAACAAAAAGAAGGCCTTG
GAAGCCGAGGATAAGGACGAGAAACTCCCGAAGGAGAGGAGGCGGGGCAGGCGCGGCGGA
AAGAAGTTTTGACACCACGTGACCCCCGGAAGCCCATACAACGCACCCACGAGTGGGCTG
GAAGAATACATCTACGAGTTTGGCGCGGCCAAACACGCTGCCCAATTCATAGAAACCACC
AAAAAGCTGTGCAATTATATGCAGGCAAACTTCAAGTCAGGAGCTGACATAGCAGGAGTA
CTGAGGCAGCTCCAGGAACTGACAATTACCATGCCTGATCTACCGACCAGATCCACAGAC
AGCACTGGCAACTACGTGTCCCCAACAGTGGAGGAGGAACACATGTTCAAGAGGAAGTTT
GACGTGGAATACACCCGTGAACAGAGATATCAAGAGAACAAAAAGAAGGCATATGCACTT
CTGTATGAACAATGCGCTCCAGAGCTAAAGGTGCTTTTAAAAGGGGACGACAGCTGGGGA
TCGATGGAGGCACAGCAGGACAGCATCAGCCTACTACGGAAAACAAAGGGACTGTGTTGC
AAGTTCGACCCAACAAAACAAGAAACAAGGGCAATCGTAGTGGCCGACAAAGTGATCATG
TGCTATGTGCAGGAGAGGCACATGACAGACTTGCAGTACTTCGAGTGGTTTAATGCATTG
GTAGACACCACGCTCAGCTACAGGAGCAGCATCGGGCATTCACGGGCCTTGGTAAGCTCT
GAGTTGGTCAAGATGGGTACAGACCAAGAGAATGCAACCACGACCCAGAAAAACAAAGTC
ATGGAGCTGGCCCAGGAGTCCTACCTATCCATGCTCATGCTCGATGACCATAAGTTCAGG
ACTCTCCGGGAGGAACTGGACAACGACTATGCCAAGGGATCGGACACCTACCCAACCAAC
CAAAATGCAGTCTTGCGGCTCCTCAATAGTGGAAAGACACCCACTTTGGAATCCGCTATG
GTGTTTGCGCAGGGAGATGGGAGCAGGCCGGATAATAGAAAGTGTTTTCGATGTGGCAAG
AAAGGGCACATAGGGACAAATTGTCCGGCAGAGAAGCCAGGAGCCGATAGCGAGGGGGAG
GACAATGGGGAGCACATGCACACCATGCAAGCCATGGACAGTAACAAGGAGAGCTCAAAA
GGCAGCGAGGGTCATGTGGATGGCGACGACAACGCCGCATACTTCTTCCATCAGAGGGAG
ACAAAGGGGCTGAGCCGTGACAGGCTACTTCTCGACAGCCAGAGCTCCACTTATGTGTTT
TGCAACCGCAGCTACTTGAAAGATGTGAGGGCAGCTGCCAGGCCAACTACTATCCATTGC
AACGTGGGATCGTCTGTATGCACAAAAGAAGGCATTTTTCCATGGAGGAATTTGGGGATA
TACCAGTGAAGTATCACCCGTCTGGGATTTGCAACATGATATCCCTCAAGACAATGAAAA
CGCTATTTCCCATCTCTTACATTAGTGATCCGGACAACCCAGGAGCGGCAACTTTCCAAG
TCAAGATTCCTCAAGGGATCATTGAGTTCAAACCTCGCTCCAAGGGGCTACACTACTTTG
ACCTGTCGGGAACCACCCAATCGGCCAAGATGCACGTTCAGATTGTGCAACACAACTTTG
AAGGCTTCTCAAGGGACCAAGTGCTTCGCACCATCAAGGCCAGGAAACTCCAAGAAATGC
TCGGCAGTCCTGCCAAAGCCAATTTTGAAGGCATGGTATGTGGTAAACTTCAAGACGATT
GCCCTGTTAATGTATTTGACCTTCGGAAGGCTCACACCATTTTTGGACCTGACCTCGCAG
GGCTACGCGGATGGACAGTGAGACGGAGACCAGAGCGGGTGATGACTGAGATAGTGGCGA
TCCCACGGGACTTTGTTCGACTGCATAAGTTTGTTGTGTTGACCACGGATATCATGTTTG
TGAATGGGGTACCGTTTCTATTGACTCGGTCAAGGGGACTACAGCTTATAACTGTAGAGT
TCCTCCCAAGGAGGACGGCTAAAATCATAGGCGAGAAGCTTACCCGAGTACTGCAACTGT
ATCACAGGGCTGGTTTTGTAGTCCAGACAGCTCTCATGGACAAAGAATTCGATTCCGTTG
CAGACCAATGCCCGACCGTGCCCATCAACACAGTGGCTACGAACGAACATGTCCCTGAAA
TAGAAGGGGCAATCAGACTAGTCAAGGAATGGGCATGGGCACAAGTGATCAAGGAACACC
CTGTCTTTCACCGGACTACCAAGGCTTATGACCATTGAACTCATACATTTTATAGTGTTA
TGGTTAAATAATTTCCCAGTAAAATCGGGCGTGTCCAATAAATTCAGCCCGAGGGAGCTG
ATATGCCGCCACCGGCTAAGCGCGAAAGTACACTGTAAAACACAGTTCGGTACATACTGC
AAAGTACACGGCGAACCCACTCCATCCATCAGCATGACCCCAAGGACCCATGAGACAATC
TGCATGGGACCGACGGGTAATATCCAAGGAAGCTACAAATTCTACTGCCTCAAGACCAAA
AAGAAGCTAACGCGACAAAGGTGGGATGAGCTACCCATGCCAAGATTGATAATCCGGAGG
GTGGACAGGTACGCAAAAAGCAACCGAGCTGCATCCAGGCTAGCCTTTGGCGACCGGACC
AACCAACCTTACGAGAATATCAGGTTAAAGAGTACAACAAGAAGCCTGATAGGCTAGTTG
AGCGAGAGCCATTCCCTTTTCCGGACATACCCGCGGAGATACCGGGAGTGGAGCAGCCAG
AGCATGCTGAAAACACCGCAGCCGTAACTGTGCCCGACGAACAAGTGGAAACAGCCATAC
GTGCAAGGATTGCCGCCTAGAATGCTGGGCTTGAAATGGACAAACCGGCAGACCTAGGAC
CCCACATTGTGGAAGCTGAACTGGAAGAGTTGGAGGATGATGCCAGCATCGTTGATTTGG
GAGAGATATTCCCAGCCGGGGTACAAGCGGCAATAGAAATAGACAAGAACAGCACACCAG
AAATAGAGATCCCTGATCAGGGAGCTGAGCACAACCAAGATAGTGAATTGCAGAATCACA
AGGGAGGCAAGATACATCATGGCAGATTGTCGCAACTCGAGACGGAGTCTGCTGATGGAA
TGTTTGGCGAATTGTCGAATCAGGGAGCTGCTGACGACGAACAAGAAGCATCCGGAAAAG
ATGACAAGGGTGTCGCGCCAAGGCGCTCCATAAGGAACCGGAAAATATCCTCGCAGCTCA
AGGGATTTGAACACAGCATGTTTACCATGTATGGTAGGGAGGATGCAGAGGCAGAACTGG
ATGAGTACATGCACACACCGTTGTCAGAAGAAAAGTGCAATGAGATAGAGTCTTACCTGG
TGCCCGTTTTTGAGTTCATCATAACTCAGTACTCGCTCACGGCCAGGCTAAAGAAGGCAA
AAGGGAAGGACAAAAAGGCAATTCAAAAAATGATGCACAGAGAGGGAGAGAGAGGTCGAG
AGAGGTCGAGAGAGAGAGGTCGAGAGAGGTCGAGAGAGAGAGGTCGAGAGAGAGAGGTCG
AGAGAGAGAGGTCGAGAGAGGTCGAGAGAGGTCGAGAGAGGCTGAGAGAGGTCGAGAGAG
GTCGAGAGGTCGAGAGAGGTCGAGAGAGGTCGAGAGAGAGGTGAGAGAGAGGTCTAGAGA
GGTCTAGAGAGAGAGAGAGGTCGAGAGAGAGAGGAGAGAGGAGAGAGAGAGAGAGGGAGA
GAGAGGTCGAGAGAGGGGAGGGGGAGGAGGAGGTCGAGAGGGGGAGAGAGAGGTCGAGAG
GCGAGAGAGAGAGAGAGAGAGAGAGAGAGAGAGAGAGAGAGAGGAGAGAGAGAGAGAGAG
AGAGAGAGAGAGAGAGAGAGAGAGAGAGAGAGAGAGAGAGAGAGAGAGAGAGAGAGAGAG
AGAGAGAGAGAGAGAGAGAGAGAGAGAGAGAGAGAGAGAGAGAGAGAGAGAGAGAGAGAG
AGAGAGAGAGAGATCATGTGCATGACATCTCTGTTGCCATGAAATTGTAGGAATCAAAAT
GAACTTTCTTGTTCCAAGAAGAATTTCTATGGCATTGTTTGCCAAGACATTGTTCAAACG
GTTGCAAGTCTGATGCTTTCATTGCAGTACTCTAAAAATACCCCTCAATGTAGAAATGAG
GGTGTTGTGTGTGATGTGTTCAATGTTTCAGATGTCAATCTCATCCTTTTTGATGTGGCT
AGCAAGGAGTTTTTGGCATTGTTCTCCCACCTTCTAGGATCACTGGTCTGCAGCATTGTC
AAGTTGTGTGATTAATGACAGGAGAGTGATGTTAACGCAATTGTGTGATCGATAAACAAC
AAAACAGTACAATTTCATATGTTGTTGGAGGAGTTGTTGTGTTGTACTTACTACCCACTT
CATCACAACAATTTTGTCATTGTTCATTTTTGTGATACTTTTAGCGTTTGATAATCTTTG
CATGCTACCATCTCTCTAATTATTTTCTTTCTAATTATTTTATTACTAGCACTGTTCAGA
AAAATGTAGAGCAACCACTTATGTCATGTGTTGTTTGTCATGTAGTTTACTAAATTTCAC
GGGAAATGAGGTTTCAAGACATACACAATGATGATAGGTATTAATTATTTTATTGCTCAG
TGTAATCAGAACATAATAGTATGCAAAACAAATTATTGTATGACATGATTAATGCCAATT
TAACAAAAACTAATAGAACTTTATTACTTCTCTCAAACAAAAGAATGATTTTAATCAGAG
TATTCCACATTTCTTAATCTTTCACCATTCTCAATGCAAATGTGTTCCAAACAAGCAATG
GCATGAAATACATCCTAATGATCATGAAAGCGATGCCGCCATTGTTGTGAAAGAATGCCC
CATTCCTTGAAGCATCTATTGGTGTGTTCATGTCTGCTACGAACCCGCTTTTCCTCTTCT
TCATTGCGAAACAAAAAACTAGTATGCGGGGCTTTTACTCGGTGCGGAGCCTCAGCTCTA
TAAACTCCATCAGCAACCACCTTTTCTGCAATCATGGGCTGAGCCCTATGATTCTAGGAC
TCACTATTTGTGGTCGTTTTTTTGAGATCATGAGCACGTGTGCTGTGCAACTACATGATT
CGACAAATGGGCTGTGTCGTGATGTGCTCCCATGTGAATGGGGCTGATCCGCGATCGTGG
GACAAAGTCCTGCACGATTGCATTTTCCTTTGAGGTTATCGCTCAGCCAACCTTGAAACC
TTGAAACCTGCATCCAACCTGTGCCCGTGCAGTGTTGCATCGATACTCCCACTGCCACCA
TGCCGACAAACAAGGGAACTGGATCCATGTAGTACCCAACAGTTCAACACGAGAACTTCA
AGGGGGATTGCTAGTCTTTCAAGTGACCGAAACCTCTTGGGGGTCACGAGCAAGCTTTTT
AGGCCTTAGAGGCTACTCGATTTTTCATAGGGTCATTTTGGGCCCTAGAAGATTGTTTTT
GAACTGCATAGTGGGTATAAGTACATCGTACTCCGTGGTGTCTCTGCATCTGCATGTGAT
CATGGGTACGGACTAATTTTAAGTCTGATCATGTTTTTCGGTCTAAAAATAGACTACACA
CATATTGCTCCTTTGGATAAAAAATAAACCGAGGCATTTATGTTTATTGCCTCCTCATTT
AGACTGGTTGCAGCCACGGTTGCTTATTTACCCTCTATTCACTATTTTGTCACCTACTTT
GCCGTAATGGTAACTAGACCCCTAACCGCCCGATGCAGCCACGGTAAGAATTGTTAAAGT
TACCAAAAAGAAATGGCCAACGTAATTTTTTTTGGGAACAGGTTCCTTTTCGGGCTGTGT
TTAGTGAATGTTGCCATTTCAATTTTTCAGGCACTAAAAATGCAAACTCAGATAATTGGT
GTCTACACGATTAAAATACGAATTCCTATGTTTCCGCCACAATGTCCCTCTCACCTCCTC
GCGACCAGCAATTCCCCGACCATCAAGCGACTCTTTTGTCAACCATGGGCATCTGCAATG
ATTGCAGTGAATGGGAGGCCTCGCCAAGGCAATGAGTTAGACGAACGGGGGAACGACACT
GTAGGCTTGGAAGGAACTCCGAAAGGAGTGCTTTCCCCCTCGCTGCCCCCCGTGATGTCG
AATCTTGTTCCTTGCCTCAGCATCCCACATCATCGTTGCCGCCATTGTCGAATACTTCCC
CTCCTTGCCATGGGGATTGAGCTGTTTTTGACTTCAGCTGTCTCTCCCATCACGCGCTCC
TGTGCACACAACGAACCATCCCGCTGCTGCATCCGTCTACGTTGCTGCAGTCGTCAAAGC
TCCTCCATCATCAACGCCACCAGCGTTGACTATGACGGCACCATTGTTGGCGACTGGTCC
AGAGAACAGGCTGACGCCGACTTTGTTGATGCCATTTTTGAGCGACACGAAGGCTGCGTC
AGTGCCATCTTTAAATTTCACGGCGCGTTGAATGGTGGTTGACGACAAAATTCCACCAGA
TTAGAGCTGAAATTTGTTCAGCAAATGCAACAACAGATTGAGAATGATGCTGTGTTGATT
GTGGCATCGATCGTGGTTTCTTTTTGCTGGCAGTAAATGGCAGGGACGGGCCCTTTTGTC
ATTCTGCCCTGCCGGTGGGGAGGAATTGAAGTAGATCTTCTTTGTATGATTGGGATCCTT
TTTGAATCAGTATGATGGAGGATGCGAATGGAGCCACGACTCTTTGCACCAGTGGATTTG
CATCCATTAGATGTATCAATAAGCCAGATGCATTGGGGCATCAGACAAGAATGGTACAAA
ATTATGTTTGCAACAAGAGAGGAGCCTGGGCATTTTCATGCCATCAATTAATGTAATTTA
TTACAATGTTACCCAGTGCGGCTGCAGCTGTGAGTAAATGTTACCCAGTGCGGCTGCAGC
TGTGAGTAACATCTGTTTGCCTATAATCAGAACAGTCTTTAGGTGGTCAAAATTATCACC
CAAGTAGTTAAAAACATCATATCATAGGTCAAAATGACAAATCATGTAGCTTTCATGTAG
CTTGTGCTAGTTGTTTTCACCAAAACCCAAGGCTCCATGTGGAAGCATGTTTGACTATGT
TTAGTAACTGTGAGTTTTGCTAACAGTGAAAAATGATGACCGTGGCTGCATGTCATTGAT
TGGTGGCCATAATTTTGGTAATCGTATACTCCAATGATAACCAAAAAAATGGTATTCAAG
AAAATAGCAGCCGTGGCTGCACCCAGTCTTAATGAGGGGATGCTACAAGCTCCTAGGCAA
GTAAGCTTTTTTGCCACAAGTGCGTATGATACGTCACAAGTGGTCTTTTTTACTGCAAGT
GCACTAAGTGCTAATTGCGCACTCTGCCAACAAAAGCAGAGTATACCAGAGTCAAGTGGG
ATCTAGTCCTCACTGACGTACACGGGAATTGTTTTGGACTACGTGTTGAAAAAACACCTG
CCGGCCTGTGAGTTAACTCACTTCAACTGGCTGAGTACGTGGCTCTGGGCTCAGCTGTGG
CTGTTGCTACTCTTGGGGTCAGCCAACACAAGTTGCGCCACATGTAACACACCAAGTGTA
GTGGACGGCTTCGAGCGACAAGGGACAAAAGACAGACGAACCTACCATGGTCAACACATA
CAGAGATTGGATGATGGATGGTGGAACGATGGTCACGCGAAGGCTATCAATTGATAGTGA
CCTAAGCCGTTTGAATGTAGTTTTTACTATGTAGTAAACGGGTAGATAGCGCTAATACTA
GCCAAAAAACCAGCCAAAACACCCATCATGTTCTCCACATACAATCAAGTATGTACCTAC
AGCATGTGAGTAGCACGTAAGTACTCTCTCAGGTCCTCAGCCCAAAAAGGCCCGTCCTAA
GAGCCAACGAAATGCGTCGTCAGTACGTGGGACTGTATTGACTACAAAATAGCTCGCATA
AATTAGTTATCACCTAATTAACGACAAACGATGCATCTCGCTCTGCTCAGCAGTGATAAC
TAACGCTTTTTCACCAATTAAAAACCTAACCACTCGACAGTCGACCAACTCGTTTTACTC
CAATTAAAAACCTCACCACTCGACAATCAACCAACTTGTTTGCAACACAAACATGTCGTC
ACCCACCGCCAACGAAGCAGCTGTCCGCGAAGCCGTCTGGTCGATTATCGCACCCATGCC
GATCGACAAAATCGTGGGCCAACCGTCGAATTCCACCGTGAACGGGCTCAAACAACAACT
TGCCAAGATCGCCGCCGCCGTCAAAACAACCAGCTGTCCTCAATGACGCAGAGTACCAGA
CGGTCACCAATGTCCCCACGCTTACCACGACACGTCTCGTCCTACCTCCCATCGTCCCAG
CCAACCTCGCGAACAACACAACTCTCACCCACAGAACTCGCATCATGGCCGACCACAACC
TTGAATGCCAAGATTTTGGAAACAGGAGAGTGTCGACGCCATCATTGTCGACAAGATAGT
ACGTGAAGCCGTCGATGCCGCGTACGTCGAAGAACTCGACGACGACTACATTGGCTACGG
GGCCCAGACCATCAAGACTATCCTTGAGCATCTTCGAACTGAATGGTGCATGGTCACCAC
TCTGGAAAAGAAGCAGGCATCCGCTGCTTTCCATGTCCAATGGGATCTCACATCCCACAT
CACTAAGTTTGCTCGGGAACTTGACAAGCAACAGAAGCTCTGCCGAGACATCGGCGCATC
TCGCCCGGATGCCACCAAGGTCCAGTGCTACGTGGAAGGCATGTACTCGTCAGACATGTT
CGACAACAAGGAAATGCAGGCATGGGAACTCAAACCCTCCGCAGACAAAACGTGGGACTC
CGCCAAAACTCACTTTGTCACCCTGTACAAGAGCAAGGAAAAGTTCAATGCCAAACGCAT
AGCTCGCACCGGGCGGGTACGACAGCGCCAACACATTCATCAACACCGGCAGCATTGGCT
CTACCTCACTTGGAACCCTGTCCCCAACGACCACCAAACCATACTCGAGTACACCAACAG
TCTCGAAACTGCACTTGAACACACTCAAGAGCATGCCGCCGCTCTCACTACGACACAGGA
CCACCGCCTCAAGCAACTTGAAACCCAACAACAAGAGCTCCTTTCCCAGACCACCAAATT
CATGGCGCTCCTCACAGCCCAACAAAGCATCCCCACACCAGGCACCACCACTGGCGGCCA
ACAACGCACAGCACGCCGCAACACCCGCAGCACAACCGCCAAGAGTCCCCGCTACTGCAA
CTCGTGCAAGAAAAGTAATGTCTACCATGAAGACGACGCCTGTTTTGCCCTTGAAAAGAA
CAAGGACAAACGTCCTCAGTGGTACCTGGCCAAGATGTAGGATACTGTGGAGCCTAGTTT
TAATTGTATTTTAAACAATGTGACTTCCACACATAGGTTCGAAACACTAAACTACTGGAC
TCCACTAGCCGCATCTTCACACGACACACGCCGTGTCCGCTTCACCCTTCCTCCACACCA
CCGCACGACCAACGGCAAGCAATGGCGCTTAGCATGCACTAACAAACCCTCTCACACAAT
TCACCCACCCAAACTCACAGGCACTATCAACATCCACAACACAGCAACCCACATGTCACC
CCGCACCATCAAGGAAGGTATCAACAACGGTTCCATCCCATCAGCAGTCAGCGACACTGG
CACCACCTCCACAGCAGGCACTCTACATGACCCATTCATCCACTCTAAGACCCGCTCCAC
CAAAATATGTATGTTACCGACAGGAACCACCACCGCAGCCACAATCCAAGCACAGCTCCT
CCTCAATGTACGTCCGCCCGCCAACACAGTCGACATTGTACCAAACCTTCACCAAACACT
ACTCAGTGGTAGCAAATTCGCCGACGCCGACTACACAGCCGTGTACAACAAACACCAAGT
CAACTTCTACGACTCCGCCACTATCAACATCACCAAACGCGCAGTCCTCACTGGCTATCG
ATGCCCACGCACAGGCCTCTGGCGAATTCCACTCCGTCCCGTCACTGTGAATGAAAACTC
TGATACCCTCATCCTTGATTCCAAATGCGGGCTACAATCCACTCAGCCCCGATATCATGT
ACCTACACCTACACACATCCGAGAACACCTCCAAGCCTCCCTACAATGCAACACAGACCA
TATACTCAATGTGTATGAATTCCCCAGCATAGAACAGTCCATACGATACCTCCACGCAGC
AGCTGGTTTCCCCACTAAATCAACATGGCTGGCAGCCATTCGCAAAGGGAACTACAGCAC
ATGGCCTCTCATCACTGTCAAAACGTCCACAAACACTTTCCTCAATCTGAGGAGACACAA
CAGGGACACATGAGGAACCAACGTCAAGGCACAAGATCCACCAAACAGGCCCTTCCCCAA
GCGGAATCTTGTACACCTCTCCCACAACTACATGACATCTTTATCCGGACCTATGACACC
CACGGCACCCTTTACACAGATCAAACTGGTAAGTTCCCTCATCTCTCCAGTCAAGGAAAT
CGGTACCAGATGATTCTGTATCATGTTGACAGCAACTCCATATGGGCCGAACCTACCAAG
AACAAAACCGAAGGAGAACTCATCCTAGCACGTAACCGCGCCCTTCAACGCATGAAAGCC
TGTGGAATCCAACCCACCCGACAGGTCTTGGACAATGAAATATCTGCCGCCTACAAACTC
GCCATCACCGCATCAGGCATGACCTATCAACTTGTCCCACCTGACGACCATCGACGTAAC
ATAGCAGAAAAAGCTATCCAAACCTGGAAGGATCACTTCATTGCCGTCATCAGTGGCACA
GACGCTAAATTTCCCCGGCACCAATTCTACGGCAATCCAATGCATACCCCCACATTTCCT
CCCATACGCATCTCTACGGCCATCATGACTACAACACACACCCTTTCGTCCCCCTGGACA
CGGAAGCCCTTGTCCACGACAAACCCCACCGCCGCAAATCTTTTGCCCAACACTGCACCA
AGGGGTATGTCATCGGCACATCCCACGAGCACTACCGCTGCTGGAAAGTGTGGACACCAA
CTTCGCGCACCACCCATATCTCTGCCACAGTCTTCTTCAAACACAAGTACACCACCAACC
CCTCTGTCACCCCTGCAGATGCAATCATAGCAGCCGCTGCAAACCTGTCTCATCTACTCA
CAAACAATCTCCAGGCCCATCACAACAACAAAGTCAACCAATCAGATCTCACCCGACTAC
AAATCCTAACACAACCATCGCCTCCCCCGCAACACAATGCAACACATTATCAACAACACT
CACCAAACGCAACACATCCGTCTTCACCGGCAGCAGTTTCCGACTATGACAGCAACTCCA
GTGACAGTGACGTCGAATCAATAACCATCCCACACCCGGTGCCCCGGCTGCCTCTGCAAC
CTCCAAGGGTGTCACCACAACAAACCATGACACCACTTCCAAGGGTGTCAGCACCCCCAT
CCTCCCCGGCATACAACACGCGCAGTCGCGCACATACAATCACACAGGAAACCATCCTAC
ACCTGCTCCACAACACCCAAACACCGCTCACACCACGACGCGCAGCAACCAGGCAGTTTC
CACGTGAGGCCCTCTCAGCCATACTCGACACCGACACTGGAGAACTCCTTGAGTATCGCC
ACCTCATCAAAAACCCAAAGTACTGCACCATATGGAAAAATGCATATGGCAAAGAACTCG
GTCGCCTCGCCCAAGGTATCCCCGGCACTGTCAAAGGCACCAACACTATAGTCTTCATTG
CGTACAACGAAATCCCTCCGCAACGTCGTAAGGATGTCACCTACGGACGCATCGTTGCCA
ACTACCGACCCGAGAAGGAAGACCCTTATCGCATTCGACTCACAGTTGGCGGTAACAGGA
TCACTTACCCTGGCGACTGCGGCACACCAACAGCTGACATGCTCACCACCAAGATTCTCC
TCAACAGCGTCATCTCCACAAAAGGAGCACGGTTCATGACCATCGACATCAAGGATTTCT
ACCTCAACACACCAATGGTTCGCCCTGAATACATGCGACTCAAACTATCCGACATTCGGA
CCACATCATTAAACTCTACAAACTTGACAAACTTGTCACTACTGATGGATACGTCTATGT
CCTGATCCAAAAAGGAATGTACGGTCTCCCACAGGCGGGCATCATTGCTCAACAACTCCT
TGAAAAAAGGTTGGCCCTCAAAGGCTACCGGCAAAGTTCCATCACACCTGGTTTCTGGAA
ACACGACTGGCGCCCTATCTCCTTCACTCTGTGTGTTGACGACTTGTTGTCAAATATGTT
GGCATCAAACATGCACAGCACCTTCTACAAACTCTCAACGAACACTACGAAACGTCACAA
GACTGGAAGGGTGAGCGATACCTTGGGCTCACAATCGCATGGGACTATACCCTCCAACAA
GTACAACTCTCCATGCCAGGATACTGCAAAAAAGCCGGCCACCGTTTTCACCACCCTGTT
CCCATCAAACCACAGCATCAACCCTATCCTCATACACCCCGCACTTATGGCGCCAAACAA
CAGTTTGTCGACACTGCGGATGACTCAGCGTTACTTTCCAACACCGACAAAACCTTCGTC
CAGGAAGTCATCGGCGTCTTCCTGTACTACGCACGAGCTGTGGACTGCACCATGCTACCT
GCACTGGGGTCCCTTGCCACCCAACAATCGGCACCAACACAGAATACCATGTCGAAAATA
CACCAGTTCCTCGACTATGCCATGACACACCCAGACGCCATGATAACCTACCGTGCCAGC
AACATGATCCTCGCCGTCCACAGCGACGCATCCTATCTATCAGAAACAAAAGCGCGCAGC
CGGGCAGGGGGACATTTTTTCCTATCAGAAGACAATCCGTCCCCCCGCAACAACGGCGCC
ATCTTAACCCTCACACAAATCATCAAACCCGTCATGTCTTCAGCAGCTGTAGCCGAACTA
GGAGCACTGTACATCAATGCATAGGAAACAATACCACAACGACACCTTCTCAATGAACTG
GGACATCCACAACCTCCAACTCCCATACAAATTGACAACTCCACAGCCCTTGGAGTGGTC
ACCAACATCATCCAACCCAAACGCACCAAAGCAATGGACATGCGTTTTCATTGGCTCCGT
TGTCGTGAAAATCAAAAACAGTTTCGCACCTATTGGCGCGCAGGAACCACTAACCTAGCG
GACTATGTCACGAAACATCATCCCGCCATTCATCATCAAGCTGTTCGCCACATATACCTA
TCAACACCTACAAAACTTCTCCTCCTACGACACAAGGCACACAACATACTAAAAGTAGCA
ACCACACTCCCTACCCTTACCCCACACGCTTGTGCCGCTTAAAAACAATACGAAGACACA
CCTGATGGGTTCTTTCACTGCAAGGGTGTGCAAATACTAGCCAAAAAACCAGCCAAAACA
CCCATCATGTTCTCCACATACAATCAAGTATGTACCTACAGTATGTGAGTAGCACTTAAG
TACTCTCTCAGGTCCTCAGCCCAAAAAGGCCCGCCCTAAGAGCCAACGAAATGCATCGTC
AGTACGTGGGACTGTATTGACTACAAAATAGCTCGCATAAATTAGTTATCACCTAATTAA
CGACGAACGACGCATCTCGCTCTGCTCAGCAGATAGAAGTTGTTGGGAACTGATTTTTAT
GAGTGAAGTTATTTGGTACTAACACGTAGCAATGAAGCAAATATGCTTCATTGCACAAAA
TGAAACTGTGTAAGATTCTACCTGACTTGGTATGAATCCTCAGGTAATTAATTTTTATAG
AGAAACTCTCACACTGCAAGGTTGTCAGTTGAGAAGGTCTCACACTGCAGGCTTGTCAGT
TGAGCAGTTGAACTCGCTCAACTGCTTCACTTGGATTATTCTTTCTCAGGACATACCTGA
TGAGTATGTACCAAAAATATATTGTTTCTGAGAAACAAATATGTTATGACTGTCACACTT
CCTTTGTCCAATGCAAAGTGAAGATGACCCTTAGATGTTCCAGGTGGAAACTCCTTGGGA
TTACTAGTTAATGTAGATAATGGGCCTATGTCATAGCAGGGCCTCAAATTTGTCAGTTGC
TCACACATCTTAGAGAGTACTGAATTCCTGCCGTAGACTATATTCGCGTAAAATTGTGTT
GGCGCCCACAATTTTTTCCCTATAAGAAAATCTTTGGTCCGCCCATTTTTGCGCCCATCT
GTCTCACGGTTCTATGAGGTTGTAGGTGCCTGTAATGTTGTTAACAACCTTACGTGCGAT
CATGAAATTTCTTATGATGGGCTATGGTGGGCAGCTGTCAGGGTTGCAGTCAGATAAAGT
AGAAAACGGTCTCTCGCAAATTTGAGGTGTCAACGTGGACACCTAAGACGTACGACTTTG
ACACCTCCAAATTTGTTAGAAATCTCTACTCTGACAACTAACAAATCTGCCGTCTGTCAC
AGTCGGTCGCTTGCAAACTTGAAAAACATGGACACTCTACCGTATAACCCGGATTATAAG
TGCACGCTTTTGTACAAAAGATACATTTATCCGCACCTATAATTTGGCAAAAGATAGTTC
TTTTAACATGGTGGGTATCTGTAACACCTTTTAATTTTTAGTTTTTTGTACAGTATGGTA
CGGTTTCCTGCCAGATGTGACAAACCAACAAGAAAAATGCGATTCATTGGGCGGAGATGT
GTTGTGTTTTTTGTTGTAATGATGAAGCATATGAGTTTTTCAGGTTTCGGAAGTAACTCA
ACAACCAGCCCGAGTTACCGGGAAGTCCACATATAAGATAGCTAAATACAACAGGAGCAC
TCGTGCTCTGTCTTTTGTCTGTGTGACGGACAAAAATGACGTCACAGCTGGAGTAAAGAC
ATTTTTACAACCATACATCAATGGAAAGATTGCTTTCCGAGCTTTTGAACAGTGTTCTTC
TTTTGTTCTTTTGAATAGTGATTCACGAGTTAGGCACTGTATTAGCGCTCCCCGTTGTCA
AACCTCACAGCTCCCATTTTTCTTGCTTAAAAAAACAGGAGCATTTTTGTATTAGCGCTT
GAGTGCGTCACTTGCCACAGCTCCAATATTTTTTAGGGACGTCACGTGCCAAGACACATC
TCCACATGAACACGTCATCTCCACTCGAAAATAAAACCACCATAGCATCTGCTCCGCACG
GCATCGTAACAACAATGGCACTCACAACTTACGCCAATTCTGATAGGTCTGATGTTAGCC
CCCCTCTCGCCGTTGTCCCACTTGGGGGTCCCCCCTTGATAGCACTGCCCCTACCAATGT
TCAGCCTAATACCACTTGCAATCCCATGAACTCTTCAGAAGCTTACACCCGTCCTCTCAA
TGCTGTCACACTTGGGGATGTCTCCCATGATAGTACTGCCCCTACTATTGTTGACACCAC
ATGTGATCCCACAAACCCTTCAGAATCTGACAAGAGTGATCGTGAAGATGTGCAAGAACC
TGTCATCAATGCACAAGATGAAGACACATCTCCTGTCCAAAAAAAGAAAGACAAAGACAG
TGAGATCAAGAAAGCTAGACTTGTAGAATGGGCCAGCTCATTGACCCTAAAAGATGTGGT
TCTCACAAAGGATGGCCTTGATGTTGAGACACTTGGAGTTCCTAAGTGATCCAAGCTCAA
GTGTTATGCGAAGCAAGCCTTCCTCCAAGCCAACAAAATAGCAATAGCCCAAGTCCATCG
CAAGAATAATGACCTTGGGAAAAATGTTGCAAATGAAATAAACACCCACCACCAAGCCAG
ATTTCATCAAGGTTGATGGGACATTGTACCGAATGGTCAATATCATCACCGTACATTGCA
TTGAAGGAGTTCCATGACAAGACGAGGATGACTTGGACTCCAGAAATCCCAAGGCAACTG
CATGGCAGATCCTCCATTCTCACTACTGTTCAGAAGATCTGTTATTACTCAAGTTCTCAC
CTACAGCAGCTGAAAAGCTCATTGGGTATACAGTTGAGGAAACCATTTTGAGTGAGTACA
ATGATCTTTCTCTTGATGAATAGAAGAGAGTTCTCTTGTTTATTCAAGCACTGTACAACA
ATGCATGTAACAAGAATACACTGTCTGAGTTTCATGGTGACTTCAGAGCTTGTATTAGAG
TGTCCATGTTTTCCAAATTTGTGAGCAACCAACTTTCAAATTTGTTAGTTGTCGGAGTAG
AAGTCACGAACAAATAATGAACTAACAAATTTCTATTCTCGTGTGTCCTTTACAGACCAA
ATTTGTCAGCGACCAACTCTTGTGGCGATGGACAGACCACAAAAGCCTTCCCCACCTAAA
TTAACCACCAAAATTGGAAGAAAATGCTGTACGATAGGAATTCAGTACTCTCTACGACTT
GCGAGCAACCTTCAAATTTGTTAACTTGCTAACAAATTTGATCGAATTTGTTAGTTGACC
GTTTTTTATATTTGTTAGTTCACTTCGCCGGACCGGTGATATTCTCTTGGGAGAGATAAA
ATGACTAACAAATTTAAAGTCGGTCACTCGCAAATTTGGAAAACATGGACACTCTATTGG
TGGAAGAGTGTACCTTCTATTTCTATACTTGCATCACTGTTTGATGGAGACAGGTGTCAA
AGCTCTTTTAGCATGTGCATATCCAACATTGGATGATAACTTGAAACGTGGTTCCATGGA
TTCATTCAAACCCCTTATTCGTTTGAACAGTACTGCTACTGATCGGAGTCTCTCTCCCAT
CCCAGATGCAAACAATTTTCGAACTAAGAAGTCGTCGGCAGTAGAGGCTACAGAGCGTGC
CGCAATTGCAATCACCACCAGAGAGAATGATCGTTGTGACATAGTTCATTTTGATTGGAT
GATGGAGATGGAATCAATGTGTGAGTTCTACACAATGAAAGGAAATAAGTTGAAACGGGC
ATTCTTTGAGGATAGGGAAAATGGGGAGTCTGATGAGGCTCTTAAAGAATTGCGTGCGCA
GAGGAGGCACATGAAAAAGATGGCAAAGCATTACTTAAAGCAATATGATGAATTGAAAAA
AGAGCTTAGGTATGAGTCACCTGAAAGTAGCAATGACTCACTATCTATTTAGTATAAAAG
TAATAATCTCAACAGTTTGTGTGTTCACTCTCAGATGAATAGAAAATTACATAGGACTTA
TAAATTCTCGATCTATGTGATTACCATTTGGAGAAACGACAACCAAGTCAAGTTGTTCTC
TTCTTTGACGTACAATATTGTGTAGTGGCCTTCTTATGTTGTGTTCATGAATATGCTCCA
CAACAGCCTCTCTTGTCCTAGATATTCCTGGAAATGCCTCAAATTCTTCATCCGGTACTA
CAGGCAGAAATGACAGTCCTAGAGGAGCATCACTATTTGGTGTGATGTGCAATACCTCCA
TTTCTTCTTCCACAGAGGCATATTCTGATTCAAAAGCATCTTGTCCCTTCTATTTGATAA
TGAAGTTGTGTAGTTGTGCACAAGCAGTCTAAATAGCTTACACTCTATCCATATTTCATC
CAACCTTGCGCTTAAAATTCGAAACTTGTTTACAAGCCTACCAAATGTCATTTCTACTCT
GATACAAAGCTGTGATATGTAATAATTGAAAGCATCTTGTGATGGATCACACCTGTCAGT
ACCAATAAATGGGATCAACATACTTTCATTCAGGGTATAAGCGGCATCAGCTAATCCAAA
AAGTCCAGGTGGTAGTGAATCTAAGATGTCCTCCAATCCTGGTGCCAATGGGTATGAAAT
GTTGTCGTTTGTTGATCTCGGCGAAACAACACCAAAGTACATAAACTGTAGATTGGGACA
AACACATGCCTGACAGTTTATACCGTATGATTCATAATGGCCTGAATAATACGATATGAC
ATTGGCAACTTCACACTTAGTTGGCTTGTTAGTTCTCTGGAAAAAACCATCAAGGCAACC
AACACATCCTGCCATTATTTTGTGAGTACGCTTCCTTCTATATTCATGATAAATCTCATT
CCATTCTTCTGAAGTACTTGGCATTTTAATGTCCAACTCCTGAGCAGAATCCAAAAAAGA
ACAGTATGATTTGTATGATGCATCTCTTGACATCCCAATAATGTGTCTCTGATCCTTTGG
TGACCCTCCTCCCAAAATACACAATCCATTGGCTACAACATGCTCCACAGTGATCAGCTC
TCCACGACTATTGTACTCTTTCTTCCTCAGTGTGGGATACAAGATATTGACTAGTTCAGT
GTAGCAGCTGAGTGGCATTTGTATTCATTTGAATCCTCCTGCACTAGCTGCCTCAGATGC
TCCTTCCAATCCAAATATCTGTGCTCCTACATGTTAATCCCAATTTTATGGACTTCATTC
AGAAACTCCAAATCCTGGAGATCTTGGACATCTCGGAGTCCTTCTTCATCACTCCATTCC
TCCAAATCCCACTCTCTTCTTGTTGAATCACTTGGTACAATTGACGAGTCATTATTGCTA
GAGGATTCATCATCACTTTGGTAAATGAGAGTGTTGTCCTGATGTTTGTCGCAAAGGTGA
GTAGGAAGTTGATGGGTATTGGAAGCTATATGGCGCCTCAAATGACGGGTAGCATGAGCA
CTAGATTTGCAAGCGCGAGATCTGGGAGCACGAGATCTCATTGTAGTGATGGGTATTGTG
AGCGCTAGATTTGCAAGCGCAAGATCTCATTGAAGTGACTGCGTTGCAAATGTTGCAAAA
TATGCTTGATGATGGGACGGACGAGTGGTGATGTGTATGTGAGAGCGAGATGCATGAGTG
GTGATGTGTGAAAAATTAGCTCCCCAAATTTGGGGTGAGGCCACTCTCCAGGCCTCTGAA
ATTAAGGAGCTTGAGAGGGGCCTCTCGGATTTTTTGAAACACGTCAGATCGGGGGAATGT
GCAAAAACATCGGGGTTCAGGGAACACCAAGAAAATAAATTATTCGCTAAAAGATAATAA
TGTGCCTAATAAGCTCCAACTTCATGCGTACAGTGGTAGGGTATGGTAGTAGTTAACAGA
TACTTATTTGTCAAAGTAATTATAAGTAGTAATTACTTAGGTAATATTATTATAATTAAT
ATTAGACACGACTGCTCAGCAAGGCACCAAGAGGAATGGATACCGTCTACATCTAATATA
GAACACTAATTTAAGATCCATTGTGCAGAATTTGAATCTAAACAGATTACTAGTTTCGCT
AAAATAGATTTTTCAAAATTTGTTAGATCTAGGGTGTATGATTTAGCACAATCACATCTC
TAGAAAAGAATTTATTATCTAACTTCAAAACTCTATTTCTAATGTAGAAAATCTAAGTTA
TGCGATTATTACTAACCTATGATTTCACGTCCTAGGCATGTATCAGATTAGATCTATTCT
TTTTCAAAATCGATCTAATAGGGAATAGTTCTTCTCACGAAAGTCTCGATTTCGTCATTA
AGGCTTAAATAAAATACCAACCTATCCAGGTCGGAAAATATATTGGGGATTGGTTTTCTT
TTGGAGAATTAGTTTTCTTTGGCATTTACCAATCTTCGTACTATTCCTACGTGAAAATGA
AATGGTATCCGGTTTTCTTTTTTGAGATTGGCTTTTCTTTTGGAGATTGGCTTTTCAGTT
CACCATTAAAGGTAATTAAAAGCCGGTCCCGTGCCTGTTCACATATGTCATCGCCAGTTT
GTCGCCACGTCACACGAATGTGCTGGTAACCTCATGAGAACCATCGTAGCCACGAACCGT
TGGATCACGCAGTATTGTACCGGAAGACCTGTGAATGACTTTGGCGGAAACACAAATCAC
GTACTTCATTATATAAGTATTAATATATTCATAATATATATTATTGCCTGTTTCTCCTAG
TACAATGTACACTCTACCTATGTGTTCTTGTGTATCTCTAGATACCTCTTATATCGTACC
ATAATATTCCATAGTGTATTGTATAAGTATTGCGGTGCGCACAGCGAGTAATTAGTATTG
TATATGGTATGGTACCTACGATTGTTTGCGCACATATGATACCGTACCTACTAGTTTCAT
GGGATAGAATCATGTGTTACGTATGTCGGCATCTATTATTTCCTATCTACAAACACAAGA
AAAATATAATATAATCTCTCTGTTTTATTGAAACAACCTAATCACCTAAAAAATAAACGT
AGTTCCCTTAACCCCATCAAAATCTGTGAGGTTATTTTACGGGAAGCATCATTAATGATC
ATCCATGTGCAAAAAATGTGCAGATATGCGAGCGCTAATGCAGCCCCTTATTGTCCGTTG
AATACAGCAAATTGGAACAATCCGATCAATTCATTCTTGTAGAAATTTGGTATGTTTCTA
CAGTACTATAATAGAGCTACTTCATTCACTCAAAAATTCTTTTTTTAATTTACCCGAAAT
CAGTTTTTTGGAATCCACTGTCTGGCCGGCTGGGTGTCATGATACCTCTAGGATACATGG
TGCTCCTATTGTTTCTAGCTGTCATATATATGCATGTTGCTCATGCGACGGAGAAACAGT
TTATGTGTTTTCCATGAACTTAGCTAGGTGGGATGAGGGAAAATTGTTATTCCTACCGTA
ATTTTCACATAGTACTGGTTGAGTCACAATTAGACTCCAAAAATCTGAAAAACTATACAT
TGGGTTATAATTGACAGGAAATAGTGGATCTCCATGTTCAATTGAAAGTTGAATCACGGA
GGCACAAGCACCGAAGACATACGATACCCATGCTGTGTGAGGTCATGACCAAAATGGATA
AGATTTTGAGATGCTGAGAAAGTGCTACAGAGATCAGGAGCGAGCGAGCGAGTCTTTTTG
GAAACACGTGTTACCTTCGTGAATGACTCTTTCTTGTGAAAATAACGAGAGCTTGTGAAA
ATAACTTCATCTAGGCTGTTATTTTCACAAGCTCTTGTGATTTTCACAAGCTCGCATCAT
TTTCACAATGTGAAAATAACATGAGATTGTGAAAATGACGTAATCGTGTGAAAATACATC
TTATTTACTATGGTGTTGTGAAAATAATGCTAGCTTGTGAAAATAAGCTATTCATGTGAA
AATAGCATAAATTATTACGTAATATTCTCAAGGCAACGTTATTTTCTACGGATTATGTTA
TTTTCAAAATGTGAAAATAAGCATATGATGTGAAAATAACCGATCCATTTGCTGACACAC
CAAATCGGTCACACCAACACAACTGACCACACCATGTGACTAAAAATGGTGCCGCCAAAG
CACCACTGCTAAGTGAACAAGGTGAAAGCTGTCTCACCACCGGTGTCACAGTTGGTGGAT
GTTTGAGAACATGAATGTTTGTAGAGAAATTAACTACCTCTAAAACTATGTAAGCCCTAT
CACAGTAATTTTAGTGTCTAGTAAAAAATTGTGCTATTTTCACAGGGGTTGAGGGAAAGT
TGTTATTCCTAACGTAATTTTCACATAGTACTGGTTGAGTCACAATTAGAGTCCAAAAAT
CACTGTGGGTTATAATCTATTATAAGTATAATTGACAGGAAATAGTGGATCTCCATGTTC
AATGGAAAGTTGAATCATGGAGGCACAAGCACCGAAGACATACGATACAAGTCAGAATTG
ATTTTGGGCTCTTGACTGGACTATGAACCAATAAGGCGGTTATGTGAACATAACATGAGA
TTGTGAAAATGATGTAATCGTGTGAAAATAGCAATGATTTACCATCTTATTTACTATGGT
GTTGTGAAAATAACGCTAGCTTGTGAAAATAAGATATTCATGTGAAAATAACGTGAATTA
TTACGTAATATTCTCAGGGCAATGTTATTTTCTACAGATTACCATACGTTATTTTCAAAA
TGTGTGAAAATAAGCATATCCCAATACTTTTGAAAAGGGTGACTTTTCGTTACCCTTTAT
GTAGAACACCAGTATATCTGTATGTATTTTCAACCTTTATTCACGATTCCTATGTAGTTA
CGAGCTCTGACCACCCATGAAAAAAGTGATATCGCTTTGTGAGGTAGTACGGTGTGTGCC
ATTCAAAACTAATTCCAAACTTTTATTGTATTATGCCTTGGTTTTCTTGCTTCCAACAAG
ACAGTTCATTCGGTATTACCTGTGGCGCTGTAAATCATGCACATTACAGACAATGGAAGC
AATTATTGTGCTAGGGATGTTTTACGCCAGATGTTAGACAAAGCTAATGAGGAACTGGTA
ATTAAAAAAGGGTGACTTTTGGTCACCCTTTTGAAATTGCGAATTAGCAGCAGCGAAGGG
GGTGACTTTTTGTCACCCTTTAAAAGTATTGGGATATGATGTGAAAATAACCGATCCATT
TGCTGACACACCAAATCGATCACACCAACACAACTGACCACACCATGTGACTAAAATGGT
GCTGATATACCAATGTCAATATCATACAAACTTTGTATGATGAAATACCTATAAAACATA
ATACAATCAATAACAAATTATATATCACTCACAATCAAATTTAGAGGTTATATAATTTAC
GTAATAAAAAAAATTGCAAGATATTACCTTTCTTCAAAGACCATTTTTTGCTAAAGGTTT
AATGATAAGTATGTGTCGCAAGGTCATGTTTCTTTCGTTATAAAAGATCTAAGATATTAC
TTGTAAAAATCAATGAGTAACAATAATGCTAACATTTCTAGCTCTAGGATTGAGAATGTA
CTAATGAAAAGGTCTTAGTGAAACAATCCACCCTACTATTTAAGCCACCTTATTTGTCCT
CATCCTACGATTTGGTTGAGAATCCCAACATATTGTACATTTGTCATGCGTAAAAACGAG
CTACAAAAATCAAAATCTTATCTGATAGTACTAAAACTTCTTAAGGATTTGATCAAGGTC
ACTAGGGAAAATATCCATGTGAAAGAATCTATCTATCTTACTATTCATGCTTGCATGCAG
CTAACATAAGCTTTGCCTGATGGCGGGGTGCAATTCCACTATACAGTGGTTTCAAATATC
CATACCCACTGTTAGGAGGGGAAATTAGATTTTCACAAAAAAATAACATTTCTTCCAAAT
GTTATTTTGATGTTAGGAACCTTTAGGTATGTACTTTCTCATGTCAAATATAAAATTTCA
TCCAAAAACTCCACCAGGAACGTCCTCATTTTTGAGATACCATGATTTTCATGTGTGTTC
TACTAGTGACTGGACTAGTGACGGACTAGAAACACAGTGCTGGTGTTGTGTTATGAAAGA
TGTTTCTTGGTCTAACACATTCTATAGCAATTTTGAATGTGTAAATTTCCTGACATTATT
GATTTTATGGATCTGTTTCTTGTTTCCTGTGGTTATTTGAGCGTTGTGGTGTTTTTTTGG
TGATTTTTTGCTGTTCTCAGCATAAATTACCTCCTGTAACATGTATATGGTCATCTATAT
CCTTCTAGACAACAAAATCACGTGTACGCTGGATTGTTCTTGAGGTAGGCGCAATGGCTG
ATATTTTTACCTTGACAAAGAGCATGTCATGCTTTGGCACAAACAAAACTGTTGAGCAAC
ATCAATTGCTGTACTTTTTCCTGCTCCAGCAGGGCCAGTGACAAACATTAACAATTGTTC
TTTGGCACCGAGATCTTTTAATTTCTGTTCCACTTTCTGTCTTATCGAAGTTGTTCTTTG
ATCTATCAAGTCTTCATCACTATCTGTAAAACCTGATGCCAAAGGTGACTGTGACTCTGA
ATTTTCGCATATGAGATTAAGTAGAAATGAGCTGCATATGACTTCATAAGCAATGTACTG
GATTCTGTCCAATGTAATATGCTTTTCTCTTGAAATACGATCAGCAACTCCTTGCAGCGT
TGGAATTGAACCTCTGTTAAAATTGGACGAAAATCCAAGTTCTGACCATTCCCGATCTTC
GAGGATACAGTCTTCTGATGAATCACTATCTGCTATTCCCTCTTCTGAAAAATCAATTTC
TTGCATGTCTTCTTGTAAGTTATTCTTGATGGTAGCATCACTGACAAAAGCAAGTAGAGT
TTTGCATTTACTTGCCCCATGCCCAAAAACACGAACTTCTTGCATTCCGTGATGCCTCAT
TGGTGGTGGCAGAGGAGTTATTTCCAGGGAGAAAAATTGAATTTGCATCAAATGACCTTG
AGTTGATTGTTTTGTTAGTCGAAAGAGATTCCCCTTTTTTGAGATCATTCAATGATCTCT
CAGTACAACTTTCAACTTGGCAGAGATCTTCCTCAAACTCATTTTCATTATAAGAATCCA
CAGAAAGGGCATCATCAAACTCGGAATAATCACTGTCACAGGCGTCAACTCCAGCATGAC
CATCCATATTATCTCTTTCTCTTGATTTCGTAGTTGCTTTGATTTTATCGGTTGGAACCT
TGCATTTTCTGCATTGCAAATTGTCATGCATATTTTGGAGAATTTTTTTCCCACTTTTCC
AGAATTTGCTAGTATCAATACTCTCATTCATTGCATGCATAAGTTTATCCCACAAACAAG
AATTTTCATCATGAAGTAAAATCAATTCGTCACAAAAAGGGCAAAATAGGATCAATGCAT
TTTTTGCATAGTTTTCCTGGATTCAAGAGCACTTTTACTTGGTTCGTTTTCAGTCAATTC
CAAATCTTTGAGGTCACATAGCATTCCTTTGGGCATTGCTAATTTTGGGATTCTCATCTT
TTTGGATTCTCTGAGGTAGCAATATCTTATTCCTGGATGATCTTCTTTGAATGCAAATTC
GCCATCTTGTAGTATTGGCATGCCATCTTCATCTTTATTGCTCATTCTATTGAAAGAAAA
GGGAATCCTTTCGTACCTCAATGCAAATTCATAGAAACTCAAATCTTCCAAACATTCTGG
CCTGAACAAATAGTCATTCACTGAGTAATCTGCCCACATGACCACTTCTCCATTTTTGCC
CCTATTTTTTCTACGGAGTACAAAGTCCCCTGGAGCTTCACCTTTTAGCTTATTAAGCAT
TTGTCCAACTAGCAGATCCTGAAAGTCATGTGAAAATGAAAATCTGGAACCATTCTCACA
CAATAGCAGATGTGCCATTATAGCACTAACAACATCTTGATTCAGGTGAACACTCATTCC
AATGAAAAAACGGCACAAACCAGGTTATCCCAATGAGGAAACGGCACAAACCCTCCCGAA
AACAGGCGCCTTGTTCTATGTTTGGTGTATGTTGCAACCCTTCCGCTACCAACTTTTCCT
CTTCTTTCTGGATGCGGCGGATGACTTGTTTTCCCACTCTATCAAAATCAACACCTCTAT
CTTCTTTTTGCGTAGACTTGGTGGAGTAGTGAACAACATAAAACACACACCTGGGACTTC
CAATTTGGATGTTGCTATTACAGCCAAGTGTCTTGGTAATATACTTGCAATGTGTATTCA
AAAATTGAGATCCCAAAGATCGCTTGCTTTCCACAGTGTAAGGGTAAATAGTTGTATCAC
CTTTCTCCAACGATCTCCAAACAGTCGCCTTTGTTTCATCATCATTGTCTTCTTGAAATG
TTGTGTTCTCAATGGCAGGTCTTGGAAATGGGAATTGGCACTCTTTGCCATACTTGAAGC
AAGATGTCCTATGCTTCCAGTCATGCTCATTCATTCTTCTTGTTGCAACCAAATGCCTGA
ATTCACTGTCAAAAAGAAATCCTGATCCTTGCTCAGCTCCATCAATAGGGTATCGATATG
TCATTAAATCTGATCTTTCTCTAGACAAGGGAAATTCTACACCAATTGGTTCAGCACATC
TAGAATTTTTCATTGACTCCATAACCATGTTTGTAATGGTGACCATTGACAGACGAGTAG
TTTCACCTGATAGTCCCTTTTCAGCACACAATTTACACTCCATCACATGGCCCTTCAATT
CCATCCTACTAGATTCTGATCTGCAGTCTCTAAGAGTTTGTGCATCTTTTTCTTGGAACA
TGTCTGAAATACAGCCCTGTTGTTGACATTCCTTGTGGATTACTTCGAGTTCAGGAGAAT
AACCATAATCAGAACAGAAATGTCTGTCAACGAATCCCTCAAGTTCATTTCTTGCATTTT
GGCGGATCACTGGGTCATTATGAAACAAAGAGTCTTTCAACTCATCAAAGCGATCCAACC
ATACTAAACAGTGGCCATGCAATGATCCTCTTCCTTGTTCTTCACTTCCTCTCACAAAAG
CCTTGCATTTGCCGTACATCCCTACACCCTTGCTGCAATTCTTCTTGAAGTCCCATCCTA
ACAGTTCACACACCACTTGCATTGCAGCTTGATAGTCAAGGGAGCAAGCTCCTGGATATT
TTGTCCTGACTTTTTGCCTCAGCTCAAAATCTGAAATGCAATCAGCTTCGTTACAATCCA
CCGTAGGAATGACAATTTCCTTTCCTTTGTTGGCGTACATTCGAACTCTGAAATTATACT
CATCATCCGGCGTAACAGTGAAAAAGATGCTGTGAGGACCGAAATAGTCACTGAGTGCAT
ACACCTTCTTTCTAGCTTCCTTTGCAGCTTCTGCTGTGTGCCCAAGAATTTTGCATGATG
TTGTGACAGATTTCAAAAATGATGCTGCTGGTGTGTTTATATCAAGAGGTTCATTATTTT
GTTCCCTTCTGTTGAGCTCTTTTGCAGCTTTGTGCACATCGCCCACAGACAGCTTCAAAA
TCCTTTCTCCCAGTGCCTGTCCTTGATAGTTTGACTTGCATTTTATTAGTCCTGTGGTAT
AAGAGGCATTTCGACACATCAGATGATAACAAACCAAAATGAAATCTGGCCTCATGAACT
GGTTCAAGGAAAGTCGCATGTAGTGCTTCAGACATGCTTCATTGGAAACTTCCACCTTTC
TCTTTTTACCCAAATTCGGACATCCCGAACCAAATGGAAATTGGATGGGGAAGGCATCTT
CCAAATTGATTTCATGTCCTCTCAAGTAAGTACCACCATACATCAACATAGTTGGTGCAG
TTGACTCGAGCATAGCTTGGACAAAATCCTCAGTGCTATCAAAAACAGAATTGTCTGTAT
TTGGATTTTGTGACTCACTTAAAAAGTAATATGTCTTGCCTTCAATCTGACATTCTAATT
CCGGAGCAATGGTTCAGAAGTATTGTTCTCATTGTCATCGTCTTGTAGTATAATCACAGG
CTTTGGGCATTCATCTGGAGGCACCACGTCACTGTATCCCTTATGACCTGATTCCTTAAT
GAACCATGTTAAAAGATCCATAAAAAGGTCTGTGTCCAATTCAGCTTGCCTCCTCACAAC
ATTTTTCTGAGCTGGCGTCATTCTACCACATAATACCACATAAATGTGTTTCCCCTCAGT
GGAGCTTCTGTACTTATGCAATGCACCTCCTACATGAGACTGATCAACGCTGAACATTGA
AAAAATCCCTTTCAAAGATTTTTGACTCCCGCCAGTGTAAGCATGAACATATCCAAATGG
CCTCACTGGACTGATTGATGCACAAAGAAGATCATCCCAATCAATTTCGGCATTAATGCT
TCGATTTTTGATATTGCCATTTTTGTCTTGAAAATTGATGACTTCAGGAATGTGACCTAT
TGCGAATCCATTGGCTATTGCAAATTTGGGTGGTTTGTCTTGATCCTTATTTCTTGAACA
TTTGAGGCTCCCATAGCACGTCTCACAACACTCGTACCCTTTCTGATCAAATCTTGCCCT
TGGAGAAAGCAACAAATGCTTCAAATCACAATCTTCAACTTGGTACTGTTTCACCAATTC
TGGATGCATGGGAACACCATCATAGTACTCCTCATAAGTTGAGACAGCCAATTTTGACGA
GCTCTCCAACAACACTTCTTTCTCAATGAATTTGACTTCTTCCAATCCAATGATGAGACG
ATCACAAATGACGCATACATGTGCACGGTGCCTATTCATATCACCATCCACTGCAGTTGA
CAGGCAAATCTTCTCTCTGATCTTCTGAACCATTTTGTCCATCTCCGACTCATTCAACTC
TCTTGGTAAGAAATTTTGGTTGCATGGTGTATTCTCTTGACTGTTTGTAGCACTTGGTGA
ATTTTCACTCTCAGGACAAGAAACCGAACATTCCTGTCCAGAGGACTTGCTGCATTGGTA
ACTTTCTCTCCACTTCTTCTTGATGGTTGTTGCATTGGCTTCATAATATTCTTTCCTTTT
CTTGCGAATATGAACATTGTTGATTTCATATTGAGCTTTTCTCTTTTGGCATATGGAATC
AGCATGCATTTTGTACTTTGCGCGTTGGGTTTCACAAATGGAATTTCTATGACTTCTGTA
ATAAGTGTTGCTTTCCTTAATGCATCGAGCCTTTGTCTTCTGATAGTATCTTTCATTTAC
TCTTTTCCTATCATTTTTCCTTTTCATCACCTTGGCTTCTATGCTAAGCCTTTTTGCTTC
TTCAAGGAAAGAATCTAAAATATTTACACAAATCATATACAACATAAGCTAATAAAACAG
AACATAATGAACAAGGATGTCAAATGTTCTCACAGTCATTGTATTTCATGGATGATGAAT
GTGGTGTGCTATGATGTGACATTTTAAACAGATTAGATGAAGTAAAAACAATTTTCTAAT
TTGGAGTATGGTTGTGCCAAGTTTGATAAAATATGAGATCAATTGACTTATCAATATTAG
AATGCAATAAATCATGCCACGTTTTCATGTTGTATGTATGCATTTACATTGGAAACCATT
TTTGAGTGCACATTGACGTTCAACGAAATTTTTGGTAAAGCGTTAGATTTTAGCTTACAT
TGAAAATCATTTTTGGAGATGTGTCTATTTATGATAGCGCGATGTGTTTACATAACATGT
CCGTTGAAATATTTCTGGTGATGTGATCAACATGTAGGTAATGCACTTACGTTGAAAAAC
ATTTTGGTGAGTATCTATTTACAATACGTCGATGTGTTTACATGACATGTACGTTGAAAT
ATTTTTGGCCATGTGGCTCAAGATGTAGGTAATGTGCTTACGTTGAAAACATTTTTTGTG
TGTCTATTTATGATATCGCAATGTGTTTACAATAGCGCGATGCGTTTATATAACATGTCC
ATTGAATTATTTCTGGCGATGTGATCAACATTTAGGTAATGCGCTTACGTTGAAAAACAT
TTTTTGTGTGTCTATTTATGATATCGCAATGCATTTACAATAGCGCGACGAGTTTACATA
ACATGTCCGTTGAACTATTTCTGGCGATGGGATCAACATGTAAGTAATGTGCTTACGTTG
AAAATCAATTTGGTGATGTGTCTATTTACAATACGTTGATGCGTTTACATGACATGTACG
TTGAAATATTTTTGGCCATGTGGCTCAAGATGTAGGTAATGCGCTTACGTTGAAAATGAT
TTTTTGTGATGTGTCTATTTATGATATCGCAATGCGTTTACATGATATGTAAGTTGAAAT
ATTTTTTGGAGATGTGGTCCAAGACATAAGTAATGCATGTACATTGAAGATACTTAACTT
TTGGTGATGCATCTACCGTACTGCATTAACATGAAAAATATTTGTGGTGATCTTTTGGGT
AAGGACATTGGTAAGGACATTGGGTATGCGTCGAGATCGAAATAAAATTTGGCAAAGTGG
TAGTGAGATGTGTTTACATGTGTTCATTGACCGTTTTTGGATGTACGTTGAAAGTGATTT
TTTGACAAGGTGATAGCGTGATGCGTTTACGTGTGTTCATTGACCATTTTTTGGTGTGCG
TTGAGATTGAAAACAAGTTTTTGGCTTAATGTGTGTTCATTGACCATTTTTGGTGTGCGT
TGAGATTGAAAACAAGTTTTTGGCTTAATGTGTGTTCATTGACCATTTTTTGGTGTGCGT
TGAGATTGAAAACAAGTTTTGGCTTAATGTGTGTTCATTGACCATTTTTTGATGTGCACT
GAGATTGAAAACAATTTTTGGCAAAAGTTAAAAAAAATTGGCAAAAGATCACATGATGCG
TTTACTTGATGTGTTCAATAGCAAATTTTTGGCCATGCTATGAATTAATTTTAGATATTT
TTTTAAAGGTAATCACAAAGCAACAGAATTGGAATACCGATGCATGTCGAACATAACACA
CAGGTTTTTACAGGTATTGGCAGCAGTGTATATACACATTCACCTATAAAATCCAATAGT
GAAAAAAAGTCTTAAGAAGAAGAAGATGAAACCTGCTCAGTGACAAACTAAGATTTTTAA
AAAAATCTTGACACAATAGCATAGGACAGCTACGGTATCCATTGAGAGACCTTTCTCGCT
CCCTGCAACGTCTTAAAGTCCAGTCGTTCCCATCAGTCATCCGACGTCACTTGACAATCA
ATCGTGTGACGACATCACTTGCGCCCTTGGCATGCAATGCCACGAAGGATTAAGCCCGAG
AATAACAGTGTGGTTCTGAAGTGGTATTCAGTCTTTTTCGTCTGTACACAAACAATTTTG
AGGTGGAGACAAGACAACCATCGTCCTCCTTGCATCAGGCTCAATATTGTACGAATCATG
CAAGCCCACAGCTCACAACTTTTCCTTCTCTCAAAACTAGACACACAATCCTCTATTGTC
AGCTATCCGCCAGCAACAACTCACTGTCCAGAATGAATACAGCTTTGACTACTATGATCT
TCTCCTCTTTCGCCGCCGTCTCTGCGACCGCAATGACGTCAACCTTTTGCGATTCCTGCA
TCTCTTTCGAAACCCACAGATTCATGGGGCCAATTGAGATCCCGCCACACTTCAATAATG
AAGCCTCCTCCATTTCGTCGCGGAATTCAAGTGCGTACAACGACATCGAATCCGAGTTGC
AATTCGAAATCATGGCTCAGTTACCAGCAGAATTAGCCTCACTGATTGCCTCAGTCGATA
AGTCAGAACAAAAATCTTACAATGATTCATCTGACGTTCGGTATTATGCCACTTATTCGG
AGGACGAAATGTGTGCTTCCAAAGCGAGATCGAAGTTTGAGAGTTGGGAGGAATCATATG
TGTCGCTGGAGGAATGCTGTCAGATGGCGTTTAGCTGGGATGTGGATGCCTGTTTAAGCA
GATGAGGTCATGTTCTGCACAAAAATGTTTTCTATGCTTGAAAATATTACTGATGGGGTT
GCGGTCTGGAGGACCGAATCTTTTGCCTTTGGGGAAGGTGTGATTCAATTTCATATACCC
TGTGTTGAAATGGAAGGAAGACTTTTAGCTGTTGGTTTCGTAGCATTTTTGTCATCGGGC
AAGCTGATAAAATGTGAATGGAAAAGCCGCAGGTGACAATGTGAGCACCGATGTGGTCTT
CAATGGCTGCACAGGCTGGACCCGAGTTGGCATAGTCACAGACCATTTCGATTTTGAAGC
TCATGTGTATACTGGCGCACTACTCTCAAGTCATTTTGTTTATGGGAATAGATATTCGTC
AATACTAACTGACTAATGTATTCATTCTAACCTTTCATAAGGGGACCCCTACCTTATTTT
TGTTGCATAGGAATTAAGAGCTTTTGTTTACCAAAGGTTGTATCAAACAGTGAACAAAAT
GATATTAGTTCTCTGTTAGATCTGGGTGTAATCAAGAGGTTGTTTCCACCTATTCATTGG
ACGCCTCTGACCCCATTCGTTCTTATTTTGTGTAATATTGAAGTCTTCATGCAGAAATTC
AGCATTTATTACCATGAATTAAAATGCTTTTATCGACCATATCGAATTGACTGAATTGTT
GCACAGGATATAAAATTGAGATTTTTTACAATACTGGTGCTCACTGATAGTTTGGTCTTT
TGTATGTTTAATATTTTTTGAGAAATCAATGTTTGCATCTTGTTTAGTTTAAATTAAGGT
ATATTCATAAACACTGGTTATTTGTTGGTGTCCACAATAGCTATCAATGAACAATTTTAT
CGTGATCCATGATTTAACTACATGTTTACATTGGACCATATCTGGTGATAGCAAAAATAG
TTGTGTGCACTCCTCATACTCACTTACTACTTAACAGTGCTACTGATTCCTCTTTCTAGA
AAAGAAGTCAGTGTCACATTAGCAACACCTACATAACCAACGTAATGGCACTCCACTAAA
ACCTGCACTCAAATGAATCTTCAACATTTTTGAAATCGCCAAAGTCATGACAACTCATCC
TGGTATGCAATCATTTATCAATGCAATCACACCTATTAGAATAGCCAAGACAATGCCACT
CAGATGGGTATTTTGCTGGTCACAATTTTTTTTGTTGGCACAAGTTTGAAAAACAATGGG
TGACTACCTTAATTGTTCTATGTGTCTAAATGTCCAGATTTCCAAATATTTGGAACGGCT
AAATCTGTTCTAAACCTCTTGCCCTACCCCCTTTTTTGTCTAAATCCGTTTCTATTTTAG
AAAAAAGGAGGGTTGTCCGGACCACCCCCCCTTCTTGTCTATTTTGGAAAAATAGACATT
TAGACCGAAAAAATACCACAGGGAAGCACGTGGAAGCACATGAATAGGTTATTCCTCGCG
AAGTCTTTAAAAACCATGAGCGATGATGAATCGCCGATGCTGTTTGAATACGCTAGAACA
GGCTAGAGCAAGGGCCATAAGCTTAAGGCAATAGTTGGTGGTTGCAGAAGTAACATAAAA
GTATCAACATGGCCTACTGGTTGATACCTCCAATGGAGTCGGCGTGACCTATGGAAAGTG
GGAGGAAGGCTGGAGACCATGGTCGAGGGAATGGTACAGTATGTTGTACCATATTGTGCT
GAGCTCTCAATGTCGATTATGTTCATGTATCTCATTCTTGAGAATTTACAGTATTTCATG
TGTAAGTATCGTGAAAATCGAAATTTGGATCGATTTTGTCTAAAATCTAAATTCTGAATG
TGGGACTGGAAATCTGGACACTTAGACACATAGAACAATTAAGGTAGTCACCCAATGAGT
CCATATTCAGCAAGCTCATAAATTAATCACAACATGCTTAAGATAAATTATCTTTTCCTG
CAGTCTAGTAACACTGTTTTGTTTCTCTTATGCAAAATCTTCTAAATCCAACACAAATTC
AACAACACACTACATCAAAGTTCTTAGAAACATTTCATTCCCATAGGAAGGTGAGAAGAC
AGTTACGTATTCCTGACCATCATAAATAAGTTGATAGGCACGGAAGGATGTGAGATAAGA
TCAATGCAACCCTTAATAATGTTGAATATCTCATCTTTGGGATGTTCTTATAGTGGCTTT
ATAATTTCTCCTCTCCTTGAACCATTCTTCCTGTGACTCTGGAGATAATAACAACTGAGA
TAATGTTATGTATCTTATTTCTTCGTATTGTTGTGTAATATGCATTATAAACTAACAATT
TCTATCAGCGGTCTTAGTTCGAACTTTACAGGCTTCAAAACTGAGCCCAACTCAAAAATC
AAGGTTCATGGGCTGCAACTCTTCACAATAGTCATATCAGAGACTATTCTGTGAGACACA
GTGGGAGCAGTGAGACTTCAACAGATTTGTGTTATGATGTTTTCAGGAAAGAAATTGCCA
AGAATTGAGGTGCAAAATAATGATGCAGCATGTTATGAACCCCAAGACTCAAAGAAAATG
TCAACATGACTGCTGGAGGACATGAGATGTAGGTACCTGAAAAAGTGAGCAAGTGCAGAA
AGAAGAAAGAAATCAGTTTGGCTATCATCTAATAACCCAAGCTGTTGGACAAGTATGTGT
GGAAGCAAAAACAAAATTTTGAAGTTGCAGTGCATTAGATGCAAACAAGAGTTGGATGGC
AAAAAGTTGTCTCTGATTTTCATTAGGGGTTTAGATGAATCCATCAAAGTGGAATCACAC
CAGAAGGTGGCCACAAGGATAAAATTCCCACAATGATGCTTCACATATTGCAAGGTAAAC
ACTGGTTAGATTTTAGGTGATAACATGTTGGTATTCATTTCAATGGAAGTCTATTGAGGA
GATTTTTTGCATGACCCCCGAGTAGGATTTCAGCTTCTCAGTCTTGTCTGATGATTAAGG
CTCCTCTAAAAGTTTCTCAAAGTCTACAACAACACACTAGCACCAACAGAGATACTAGTG
TTACAATGACAATGACAGGACATTGGTGACATATGCCACTGCAAACAAAAAACACAGGTA
ACCTTCCAGTACACTCTCACAGCGTCAAAGTTTATGGGGATGTTACCAGAACTTTCAAGA
ATGAGTGGGTGGGTTACAGGTCTTTTCTACATTGTTTAAGCCACAGATACATTTATCACG
CTAAGCTATGAAGCAAAAAAATCTTCCAAGAGTTCGTGTGGTTCATGACTGGCATTTTTC
AAACCACAAGTTACAAACAGGAAGATCACCTGTTGGGTCTAGTTTTGGATGCGTGATTTT
TTTGGTGGCAGCTTATTGGTCCTAATTATATTTTCAAATCGGTTGGTTTTATATATGTTC
TGCCACTTTTTAAACACCCTCCATATAGGAATTAAATATGAATGTTGAGAATTCCTGTCC
CACAAGTACATCAGTCACTGGCTAGGTTAGGATCCTAATCTGCCAAATCTCTCAAAATCC
ATCCGAATAGGAATTAAGTACAAATTTTGAGAATTCCTGTATCAGATGTATGTCTTCACT
GGCTAGGCCTAATGACACCTATTTATAAGTACTATCAGAAGTGACTGCACCAAAAAATAT
TAACACAAGAATAACACATGTCAAAATAGTACTTAAAATATACCTACGGTATAGTATGAT
ACAATGCTGTACCATACCTACAACACAGGTGCTTGAACCAGCAGCAACTGTAGGGAGAGT
ACACTCTCACTTCTATCTCTTCACACCAATTTTTCCAATTACATTGACACCCCGCCGTCC
CATCAGGGGAAAGACCGAAACTCAGCCCACAGACTGAGTTCGGCATCATGCCTGGCACCG
CCGTGTAGCAAAATACAATTGGCTATGGCGGGTGAAAAATGAAGGTAAGTTCTTATAAAC
TTGCCCTGTATTTAAACAATATACTCACCACACATCAATATTTTTTCACGTACTGAGGGA
ACGGTCGAAACTCTGCCCCTAGAATGAGTTTGGCATCCTGTCTGGGACCGCCATGTAGCC
AACAATAATTGGCAGCGGCGGGTATATTTTAAAGGTGAGTCATTATGAACTCGTCCTGTT
TTCAAACAAAATACTCACAACAAATCATTTTTTTCAATTAAATATTTACAGGCCTACCAC
AGGAACGACCGAACCTCAGCCCACAGACTGAGTTTGGCAGCCTGGCACCGCCATGTAGCC
AACAACAATTGGCAGCAGCGGGTATATTTTGAAGGTGATTCATTATGAACTCAATCTTTT
TACACTTGTTTTGACTACATCTAAATCTCAATTTAATTACTTTCTGGCCAACCAAGGGAA
CGACCGAAACTCAGCCCACAGACTGAGTTTTGCATCCCACCTGACAGTGCCATGTAGCCA
GCAACAATTGTCGGCAGCGTCTCAATTTTTATGGTGAGTTATTATGAACTCAACCTATTT
TAGAATTAAGGCTTGTTCTTTGGGAGGATGAAGGGGCGGGCCCAGAATTTATTAGAATAT
AGTATGTTTAATTTTACTAGTAGGGATAAATTGCACATACTCTGCCCAAGCTTACACTAT
ACTGTAGTCTAACAATATGCCAGACCCGGTAGCCCTCTCTTACACTCTGGTATCCCTCTG
TTACACCTCCGGTTACCCTCCCATACACTTCTGTTCATCCTCCCATACACTTCCGGTAAC
TCACCAGTACACTTCCGGTGTGCCACCGGATAACATTTTTTTAGCTACTAAGTTATGCAG
TTATAGCCTCTACTTAGAGTGATATTGATTCTAAGACTTACAGAGAAGTCTGTTTTCCTG
TTAAAATACCACTTGATATCGTACATAGAAATAAATCTGAAGAGTAGTTTAGGTCTCAAA
TTTCCTGTAACCAACTGGTAGACTCTGGCAACCCTCCGGTACACTAGTGTACCAATTGGT
TACAGAAGTGAACAGGGGTTTTATTGGAATAGAACATTCCGGGGGGCTCCGGTAACCTCC
CTGTACACTCAAGTGCACAGGGAGGTTACCAGTGTTTTTAATTTGCAGTGACATTGGTGT
ATTCAGTGTATCATATTTCATATCATTGCTGCTGCAACCAAGGAGGTATGACATCTCTAA
TGTTGTGTTTAGATCTGTGAGGAGGCAGATCTGGGGTTGCTCTAACACCTTGATTCGTGT
TTTCAATGAAACAACATAAAATTTGCAAAAGATAATTGTGTCAAAAGGCACTGAGAACTA
ACATATCATTATAGTTGGAGTGGTAGGTTGTGACTAGTTTGTTGGTTTCCAACATCTTTG
CTAGAGCAAGTGCTGTCACTGTGAGTATAAAACAGCTAGGTGTGACGGTAAGTCAAAAAA
TGGTGCCACTGTCAATGCTTTATGCATGATGTATGATGCAAAGTTGACCAACAGACAAAA
CCTGATGATTTATGAGTCATCTCATCAAACTGGCTGAAGGAGGAGAGACAAAGATCAGTA
TGCTACTGCAAAGAACTTCACTATCATGCCAAAAACAGCCATTACACTGAAAATTTCCAG
ACATCACTAAAGCTTACATACAGAACACCATCATAATGAAAACAAAGAGTATCTATTACA
TTGATGATTCACCAGACATAACAAAAATAGAATGGAAAAAACAACGACCTGACCTGGATG
TATTGACAACTAATAAAAAGACACACCTACCATGAGGTGTCATGCTTGGACTCTTGGTCC
AAACATCACAGACTTCATGTTAAGTCCTAAACTAGTCAACAGCCAAGAAACAGAAACAAA
TGAGTTCAAAAGTACTCTGAGACTGATGGCCTTTGGAGTTTCTGTGGAACCGTATGCTTC
CATATCCAAAACCCACAAACAGTGCAACAGTGAAGACCACTGGATTGTGTGCTGATTGTC
TACAAGTGCATAAAATCCCCTACAACAAGTGTTAGTGACACAAAATTGTGAATCATGAGA
GAAACTTTTAGAGACAAGCTTCATAGAGTGCACTCCCACGGTGTGAGACAACATAAACAA
TGTGGTACAAATAGAGGTAGATTCATGAGAAAAGTTGAAGAAATGAAGAAAAAGAAGAAG
CCTTACTTGATAGATAACCCCTTCTAGACATCATTCGCTGATTCGATTTTTGCAGTGGAA
CTGTAATGAATCTTTGCAGTTCAGTGACCAGCAAACATCTGTTGGTAGCCAGTAGCCAGT
GTTCCAGTCAAACTTCTAGTTGGACAGTGCACCTGATGGAAACAAAAGGTTGACATTGAA
GGAAACGGCAACTGGCCAAGAGTCTACCATGGAGAACAATTCAAGAGCTTTTTCTTATTG
AACCTGGACCTTACTAAGAGTGTGCTCATGGTATGACCAACAAGAAGCTCATTGAAGATG
GGGCAAACATAGTTTACTGTAAACCAATGATCTAATGAGGCTAGCTCATGACACCTGGTT
CTAGTATTTTCTGCAGGTTTATGCTCTGCATTTTATAGTAGTACCCACTCTAATACCACA
AATTACATCATATGGTAGATCTCAAAGAGGTAAAACAATGTCTCTATTGTAGCATTTTGT
TGCCTCTGTTATGCACTATACAAAACCTATCCAAAGGTACCTTTAACTTTGCCATAGTTC
TTGAATATTGTCAATTTTATTGGTATGATTGAAATGAATTATCGATGCTGCATGAAAAGT
AAATAATTTGTAGCAAGAAGTGGCATGCACGATTTTATTTTTCATTTTTTGGTTGATCAC
CCTCAAGTTGTTGAGTTAGTGGATAGCCCTCCCAATATTTGTAGATCCTTAACATCCTAT
TTCCTATTTTGATTTTTTCGTTTCCATCATTTAGAAATGCCCTAAACTAGATCTAGGTAT
TTCTAAATTTATTTCTAAACTGAGTCCCTTGAGAGGGGTCAATACCCTCTTCCAGAGGAC
TGAACAATTTCTATCCTACGTCTTAAGTATTTATCCTGACTCTCTCATGTAATTGTGATG
TTAATTTGACATTGCCCAACAGTGCAAAGTCTTAACCCCCCCTCCTAAACTTATTCATCA
CATCGACATAAAGTTAAGCTCTTCGTGCCTTGTGCTCTGGTGTTGCAAGGAGACTTGTAA
GCACAAAAATTTGCATTCTTTCAAAATCTTCACAGCCTGCTCAAAAGGTTGGGAGCAAAA
GATCATTACATTTGACAGTGTTATAATTCCGGTGGATCTTTGCTGACCATTAGAAGGAGT
CCATGACATTGTGTTTACACATCCGGGTGATGATCAGGCCATAATCACACTTACAGGTTT
CAATTTCTGTTCTTTCTACTTTTTGTTGACCCTTTTTGCTCCCTTGTATGATGAATACAC
CCCATTCATTGATAAAGATGGGTTTATTGTTCGGAAGCTTAGCCTCTCACAAGGTATGCC
AAAAATGATGCATCCTGCTGATTGTCTTGGTCACGTTTTGGTGCGGAGAAGAACCAGAGA
GTGATAGATGGTTCTACAGTTGATTTTTGGTCTTACTGTGTCATCTGTTCCTAAATATTT
ACAATTCGCTCTATGGATCCTTGTTTAATGCTCTCAAGACATGCATATCATCTGGCAAAG
ATTAGGCTTCCAACAGCAGGGAAACTGGAAAAATATCAGATACTCATTCAACAAAGTCAG
GGCACGATGGATGGGCTAAAGTTCCATTGTGAGCAGTCTCCAGATGAAAATGTACAGTCA
TGATTTTATAATGAGTGGAAGTCTGACCACAATGTTGTGACAGGTGTGTTGGGGTTTGTT
CCCAATGGCACCATTGTTGTTGCTTCTTATAATGTCCCAGGTTGCTGTCACAACAGCACA
GTCACAGATTGGGGCAACCTTTACAAGAAACTTGAACATGTCTATGAAGAAACATGTCTT
AAGTTCGTTATTGATTCATCTTAATCAAATATGGATCAAGACATTCTTATAAATTCTTCT
CAGGATGATTTGATTGCTGATGCTCAATTTAACACACATGAGGATCAAATTGAAGATATT
TACATGAATAGGGAGGCAATGAATGTGTGCTGATGTGCTCAGTCAGGAATGCGGGCAGTT
CAATCTTTGTTCCCTAGACTGAAAGATAAATTGACTCTTGAAGACCATGGAGAGAGAAAT
ATAATGTTTGTTTGCCTCTTTTATCTATTCAATCTAAGGCCTGCATTAGTGGGTATTAAT
CAAATTACATCTGTATATTTACCCACTTTGATAATTGATTCAAGTATTGAGTTTGTTTTG
CATTGAATAAATACTAAGGATAAATGAGTAATGGAGTAATCAATAAATCATTGTAAATAT
AGTTATGAAAGTACAACATAGTATTATCAATACACACAAACAATCATTGCTAATATTAAA
TAATTCACTTATCCTATCCTGGCTTTACCCTCTCCTCAGGTCTCATCATTGTTGTTATTA
TACCTGCAATGTCTGAGAGCCCGTAAGTCATAGGTTGTTAGTTCGATAGATAATAAATTT
AATCACGCTCACAATTCTTGTAAGTGCTCTATTCTGCAATATCATATTAGTTACAAATAT
TTCGTGTATACATATTATCTCTATGTTGTATTAAAGACTTCAAGTAAGGCATCATACTAA
GTTTAAGTAATCTTTTGTTTTCTTTCAAGCCCTTGTAAATCCTCCTAGTCATAGAGCCCT
ATGTTATCATTCCATCTGAAATCTAGTATTTGTACTTATGTCTTTCTCAACTTTACTATA
TTTATCTGTCTGTACTTCATGAAACGAGGTCCTGACTTGAGGATCTTATTATCATGCAAT
TTTCAAAAAGGCCTAGTCACGGCCTGTCGGGAAATTAATTTTCCGACATGATGTTAAGTA
TGGTACCGTACAACATCCCATCACAAGTACAATACCATACATTACTTCTCACTGCCCCTC
CCAAAAAAATTATCTCAAATCATAACCACGATGGACTCTTTCTACCGTCCAAATCAAACC
CTTCGATCTCAGCCCCCATAATGATTTTGGCCCTGCCGCTACCATCGCTGTTAAGCTAAG
AACAACAAGGATGAGGGCGCTGAGCGCAAGGTAAGAAAATATGGAGTTAGTTTTTGCCAT
GCTTCTTCACGACTAACTTTTTCAATTAAATTGTTCTGCACTGTCCGCGCCACAGTGTAT
ATCTCAGTCACCAGAATGAATTTGACCCTGCTGCTCTTGTCGATGTTGCTCTAACAACAA
CAAGAACAAGGGGCGCCAAGCGCAAGGTGAGAAAAAAATGGAGTTTTGACTGTTTGTGAT
TCTTCTCGACTAATTTTTTCAATTAAATTGTTTTGCACCGTCTGCGCCATAGTGGATATC
TCAGCCACCAGGCTGAATTTAGCACCACCGCTCCCATCGCCAAAACGACAAAAACAGCAA
GGAACATGAGCTCTGAGCGCAAGGTAAGAAAACATAGAGTTTCTATTTTTACCGTGCTTC
TTTGCTACTAATTTTTCAATTAAATTGTTATGATGGTCCGCGCCATAGTGGATACTTCAG
CTCCTAGGCTGAATTTGGCACCGCCTTTCCCATCGCCACAAATCCAACGCCAGCAAGGAT
CAGGGGTGCCGAGCGCAAGGCAAGAAGAAAGGAGTTCAACTTTTTACCGCACTTCTTTGC
TACTAATTTTTTCAATTAAATTGTTTTGCACTGTCCATGCCATAGTGGATATCTCAGCCC
CCAGGCTGACTTTGGCACCTCCACACCCATCGCCGCAATGCCAACAACAGAAAGGAGCAG
GAGCGCCAAGTGAAAGGTAAGAAAAAAGGAGTTCAATTTTTTACCATTCATCTTCACAAC
TGATTTTTCAATTTAATTGTTTGCACTGTTCACGCCACTGTGGATATCTCAGCCCATAGG
CTGAATTTGGCACCACCACTCCTATTTCCACAAAGCTAACAACAAAAAGTAACAGGAGTG
CCAAGCGAAAGGTAAGAAAGAAATGGAGGTTAACGTTTTACAATTCTTCTTCACAAGGGA
TTTTTTCAATTAAAATCTTTCTGCTATGTCCTCTCCACAGCGAATATCTCAGCCCCCAGG
CTGAATTTGGCACCTCCCTTCCCATTGCTACAGCCCAACAATGAAAAGGAACAGGGATGC
CAAGTGCAAGGTGTCGTGGTTGTTTTTAGATTTTTGTTGATTGATCTATGACATAGAATT
TTTTGCATTTAGACTACTGTTTGTGCAATTTAAGTCTGTAGTGTTCATGTAATAATTAAT
ACGGCATCAATAACAACATAACAAAACTTAAAGAATCAACACCATATTTCTAAAAGCCGT
TACCACCGATGAGCAACAGTAGTGACATATGTAATCTATAGTTTCTGCCTTATAAATTTC
ATGAGTAGCAACACAACATAAGGATTGGTGCTTACAGATAGTCTTCTGTTGTACCTACAC
AAATCAACTGTCGGTAAATTACTCATGGGTTTTGTCACTAGTACTTACATCGTATAAGTT
ATTACATACACAGCTGTGACTTTCCCTGGTACTTTCCTTACACCTTTTTCGTAACTCTAC
TTAAGATAAAATACATAGTACTACACACATCCAGATGGACTTTCGCGTTCTCAGACAAAG
TGTCCATATGTGGAATCATTGGAGGAGGTACATTGTTTCATTTGCTTGTCATCACTAACA
TTGCAGTCATGAACTGTTGCTGTATCTGCAGCTGCATGTACCTTTCTTCTTGTTGCTCTT
CCATCCTCGCCCCCCTCTCCTTTCTCTCTTCCTCCCAGTCAGCTGACTGCTCTAGTACCT
CCATCATTTGCCGATTAGTCATCATCAACATGACATCATTGAGTGAAAGGTCATCATTGT
TGTTTCAATTCCTCTTGTTCTGCCTACGTGTGATAGGAGCCAAGACACCTCCTCACTACC
AGAAAAAGTGAGATGCGGCATTCAAGTTCAACAAGACAAGTGATAAAATGATACACTGTA
CAGGTCATGCATAAACAAGGAGAAAGGGACAATAATGCATCTGTCTTCCAGTAGCTACTG
TCCTATTGGCTGCAGTGTTGTGTCATCCCTGCCTCTCTCTTGTGCTGAGTCATTAATATT
GCCATTGTTACTATCATGGCTTGCAGCAATTTTGTCACCTATATTTACAGTAGGTGCATA
ACCTCACCTCCCTGACCTCCCTTGTTAAGGAAATCGGCTTCCTCTTCTATTCCAACTTGG
TGTTGTCTTCATTCTCAGATCCAGTCACGCCCTGGGACTCCACAATGATGCCTGTGAATT
TCCCTAGCCTCCCTGACATCTGTTGGCATTGTAGGATCTCCTGTCCCCATCTTCACCTTC
AAGAGCTTATTGTTAAACTTCTTTTTGAGCTAGTCTCCACTATGCTCATTGTTGGGGTGG
CAAGCTATGAGGCGTTGTGCCATAAGATTCCATTCTAATCCAGAAATGGGTAAATAGTCA
TGCACTCTATTCTACATGTTGAATATTTCTATTTGGGAGTTATTGGATCACTCCATTGGA
CATCCCACCTCTCCACAACCCCTATCACATGACCATGTCCACAACCACCGCATTCTATTC
CCCACCCTCCACCATAAGCGCCGAGGCGGCCACTAGTCACCACCTCGAATGGGATCTTAG
CCAGCAGCATTAGCTGTTCTACCACCACTACCTCTCCCCCTCCCCAATTTCAGAAAGGAC
TTCAATAGCAGCAGCAGGAGCGACTTCAGCAGCAGCAACAGGAGCACTGTCATCAACGGG
GTCTTGCTGTGTGGTTGGGGCATCTCACCTGTCCCCGCATTGCCTGTTAAAGCATAGCTA
CCAATAGATGATGAGAAGCCCAGTGCTTTGTTGCAGTAGGATTCGTTGTCATCAACATCA
ACCATGTTGATCATATTTTGTACTGGGCTGTTAGACACATGGCATAATAGGAATTTTAGG
AACAAAACTGATTTCTATCCAATTATATGATAATAGAACTATAGGACTGAAAGAAAAAAT
TAAATAGATACTGGAGCCCTCCTAATATTTGTAGATCCTTATTGCCCTATTTCCTAATTC
CTCTTTTTCCATTTGCCCTTACCTAGCAACACCCTAAACTCAATCTAGGCATTTCTAAAC
TGATTTCTAGATCAAATCCCTTGAGAGGGGGTCCCTACCCTCTCCCACGGGGCCGAATAT
TTCTATCCTATTGTCCTATTCACAATTGTACCCCCCGCTCTCGCATGAAGAAACATCATA
ATTCTGTAAGTCATCACAAGTTGAACGCCTCACATTTGACATTTAAACATGATGATCAGT
TGCATGTATCTCCTTTTGTTGAACTGTGTGACCACAATCAGGAGCGGGGATTTGTTTACC
AAGAAATCATTATGCACAAAAGGATGGGTGCAAAAGACCGTTACATCCACCAGCGAGGCA
TTCCATGACTTTCTTTGTTGTCTATCAACAGTCAACAGGAGTCCATGGCATCTAGTTTAC
AACTCATGAGATGATCAAGCCATGATCACTCTAACTGGTTTCGACATGCCTTCTTTTCAC
TTTTTGCTGAATCTATTTGCCCCAGTTTACGATGAATATACACCCTTTGTGGACAGCGAC
AGGTTCATTGTCCGGAAGGTAGGCCTGTCTAGAGGGAAGTCTAGATTGATGAATCTCACA
GATTGTCTTGGTCTTGTGTTGGCTTGGAGCTGGACTCGATTATCACTGATGGTTCTTCAG
TTGATTTTTGGGTTAACATTGTCCCCTGTGTTAAAAGTACCTGCAGTTTGCAAGGAGAAT
ACTCATCGAAATTCTGAAGGCTAATGAATGGGCAAAAATAAGAGTACCAACCCACGAGAA
GTTGGAAAAGTATACGGCAATGATTCAGGCGAGGCATCCTGTACTCGACAATGTGTGGGG
TACGATGGATGGGCTTACGGTACAGATTGAGCAGGCCCCCGACAAGACAGTACGATCATG
CTTTTTCAACAGATGGAAATCTGATAATTATGTGACAGGTGTTTTGGGTTTTGTTCCTGA
TGGAACAATCACTATTGCTTTCTACAGTGTCCCAGGATGCTGTCACAACAGTACAGTTGC
AGAGGGGTTACCTATTTTTGAAGCTTGAGAAGGTACACGAGGAACGTGGATTGAAATTTG
TGATTGATCAGCAGCATTTTCCAGCATGAACCATGACTTCTTGATAAAGTTTTCTCAAGA
TAACTTGACAACAGATGAAGAGTTCAACAATATCCATGATCAAATGACAAACATAGCTGT
GAAGTGGGAGGCAACTAGCATTCGGCAATTGGCCAAGTGAGGGGTATGCGAGCAGTACAG
TCTTCCTTCCCCATGCTTAAGGACCAATTAATATATTAGGAGAATGGAGAGCATAGGATC
ATATTTGGCTGACTATTCCCCCTATTTAACCTGTGATCACATCTTGTTGGAATAAACCAG
ATCACATCCGTTTATTTGCCTTCTCTTGACATGGATGCAAATGTGGAGTTTGTTCTAAAT
TAGTTGTCAAATGTTTTAGGTCTACCGACTTCACTTTAATTAACATAGAAGTATATCATT
TTCACTGAAACACAATAAACTAATACAAGTTACTCTCAACAACATAAAAATTATCCTTGA
CTATCATCGGATTTCCCCACTTCTGAATCATTGTTGTCCCCTTGAGTAACATGCATGGGA
GAAATTGCTGGAGGTGGATGCATATTTCTACCAGACATCATGAAAAGCATCGTCTTCTCC
ATGATTCTCGATGGCTTTGTTAACTTTTTTCAATAATTCTGCACCTTCTTCCTCCACTTC
ATTGACAGCAAACAGCCCGTCCTCTGATCCGGTAACACCTTCTGACTTTTCTATAATCAG
TCAACAAATAGACATCAGGGGGCATATTGGGATCACCCGTCCCCATCTTGATCTTGGACA
GTTTGTTAAGCTTCTATCAGGATGAAAAGCCATGTGGCATTGTGCCACAAGGCCCCACTC
CAAACCAGAAGTAGGCAGATACACGCGGATTGATTCTAACTTAGTTTCACATGTCTGCTG
CGTCCGCGTCCAAAAATTGTTGAGAAAGACACCGTGCAGGACATGTCTTGGACACGTCCT
GGACACGTCCAGGACATGTCCTGGACATCTCGTGTTTTTAGTGTTTTCAAACAAGGACAC
AGGACATTCAATTTTAGACACAGAGGACATGACAGGACGTGAGAGGACATGGAGTGTTTA
CTTCATTTATAGGGTCCTTTTTGATACTTTCAGGTGATTATATCAAGAGTGTTGGCTGTT
GCATGTACATTACATTCATTTAAGTGCAATCCATAAGGATTGCAGTACAAAATTACTTAA
GAAACCTCAACATGTGCCTTGATACTGTAATGTAATAAATGTGAGTCAAAACTTATGAGG
ACACGGGGCGGACATGGGACTCAACACTGACATATGTCCTTGTGTCCACAAAAAACCCGC
GTCCTGGAGAAATTAAGGACATAGGACACGTCCAAGGACACGTCCAGGACGTGTCCAGGA
CATGTGAAACTAAGGATTCTAACATATTAAAAGTCGTGGTCTGCAAATAATTAGTGCGTC
CAATTGGATGCCCCCCTTTGCCAGAACCCCATCCACATCTATGGCCGCAGCCACGTCCTT
CTCCGTGCCCTGTTATTAGCCCTCTGCCACAACCACCAGCACGACTGCCAGTGCAACCAG
CAACGTTTCCTGCCCAACGTCCCATACCTTGCCCTCTTCCTGCTGCTGGAACAACAGCTG
GAACGGCTACAGCCGCAGCAGGCATGGCATAACCATCTACAGGTATGTTGCTTGGGGATC
TGCCGCAAGTGGGGGGTGATGACAATCCACTGGATCCATCGTTGACATACAGTTTACCGC
CCGATGCAGTGACCATTTTGCGATTTATGGATTTTTTGACAAGCACAAACCACAGAATGG
AATATAGACATATAGAAACTTAATTCTCTAGGAATATTAGGAACTAAACTGATTTCTATC
CTATTATAGTACTCTAGGCATTTAGAAAAAAGGAATTTGTGTAATAGGAATATTAGGAGG
GCTACACTAGGAGGGCTCCAGTAAGAGGGTACCGTTTATCTCAGTGTGTTAGATCTGGAA
AATATCAAAAGATGCTATAAAACATATGTTGCAATCCGTGCAAAGTTGCAAAGCTAACAT
GCACAGAGAAATAAAAGCGGTGTATTGTTTGCCCCAAAAGCTGAATTCAGCCCAACTTTG
AGCACATATAGCTCAACGACTATTTGAGCAACACTATAACAAGTGACAGGTGAATCGGAA
TCAGAAAAAGTCAGCTTTCTATGGAACAAGTACTATTTATGTGTTTGTTAAGTATGAAAA
CTCCAAAATTTACACCAACGAACTTCAATTTACAGCTGAAGAAAACGAGCTAACTTGAAC
TGAATCCTGGCCGCGGATTCTAGGTATCATTTGTACTTGTGATTGAAAACTTGTAGGGAA
AATAAGAAATGTGGTGTGATTTAGACCTACCCTTATAACAGCTTATAACTTTGTGCAATG
ATGCTCCATACACTGCAAACAAAAAACACTGGTAACCTCCCCGTACACTCAAGTGTACGG
GGAGGTTACCGGAGCCCTCGGAATGGTATCTTCCGGTAACCTCCCGGTACACTTCTGTAA
CCCTCCGGTAAACTAGTGTACGGGAGGGTTACCGGAGTCTACCGGGAGGTTACCGGAAAT
TCGAGACCAAAAGGAGCTTTCGGATTTATTTCTACATACGATAGGAATTGGTACGTTTTT
ACAGGAAAACAGACTTCTCAGTAAGTCTTAGAATCGATATCAATCTAATAAGTGGCTATA
ACTGCATTACTTAGACGCTAAAAAAATGTTTACCGGTGGCATACCGGAAGTGTGAGGGAG
GGTAACCGGAAGTGTACAGAAGGGTAAACGGAAGTGTACGGGAAGGTCACCGGAGAGCAC
CGGAGGGTTACCGGAGAGCACCGGAGGGATACCGGAGTGTACGGGATGGTTACTGGAGTG
TATGGGAGGGTTACCGGAGTTCGCACAAGAGTTACTTGATTTGCCGAAAAACAGATTCCT
ACGTATGGGAGGGATCTAAGTGTGTACCGGTGGGTTACCGGAGGTAGGTAGGTTACAGGT
GGAAGCTAGCTTTGGGCTTACTTATTATGCTACGCCCACCTGCCTACAGTAGCCCCTCAC
ATCGCCCACCACCCCGAGCCCACCAAAAGAGACACAGTTGCCAAATTTCAGCCCCAACAG
AACGCTCTGCTAGTCCGCAGCAAAGCTCCACTCAAACCTACTGTGATTCCTCATACACAC
GATGGTAATCTCCGCATCAACCAAAGGGTGACCATGCATCATGGCAATGGGCCACTCAAC
CCGTAGTGTCATCAAACATATTCCAAACGTCAACATCAATTGTAAGTCATCATCGTAAAA
CTAGCGGAAAGGAAGCAGACGTTTCATGTCTATCATCAGTTAACATCGCCGCCCTCGTGG
ATAGGAAGCAGGGGTTTGTTGCACTTCATGCAATTCTTGTCAAGTAGAGAATCAGCCTTC
TCAGTCTTCCTCATTCCATCACGAAAAGACTTCTTCAGATACATGAAATCACTTTCTGCC
TGAAAGCCCTCTTTGGTACCATGATGACACTTGCTCCAATCTACTGCACATTTTGTTTTT
GGCTTTGTCATAAATTCAATTATCTGATGTCAACTTCTCTTGAGCTTGTTCCCATGTCTG
TCGGCAACATCAGCGTCTGCACTGTCCATCATATCTTCCATGCAGCTACTGCACATGGCC
TTCCTGCAGCTGGAGAACCCACCACGAGACATTCGACACGGGTAATACTAAAAAGTGCAC
GTATGTTGAGCACAACTTTGACGTATGAGGTGAATATATGACACTAGTACACCAGATACT
CACGAGACCGCTTTTGAGACCCTGCTAATGAAGCTAAAAAGGAAAGGACGTTACATATCG
AGGATGCTAAGGAAACAATTAGGCAGTCGTCTGTACTCACGGTGCGAAAATATAGGAAGA
AGAATATACAGGAAGAAGAATGAAATAGATTGTACGCATGAGGAGATAAGTAATACAGGT
CACAAAGGTAGTTTATCATTCACTCACCACCAACTCTCTCTCTCCAGATCTTTCAGCGGG
GGCTTGTGGCACCTGTTTGCATTTTGTGTCCTAAATACACAAGTAGGAGAAGATAACCAA
TGTTAGTCAAACAATTAAATTCATGCTAGATGAAAATAAATACTTCTACCTCATTTAGCC
AAGCTGTTCCGGGAGACGCTTTGGCACGCGAAGAGTTTTGTTCCTTTTGCCCCTTTCTTT
GAGTGCCATTCCTTGTCTCGAAAGCAACTCTCAAGCCTGTTGGAACCTTGTCATAAGGTA
ACCATTCATCAGGGTACTCCATCACCCAACGAACCTTGTACAGCCTCGCCTTCCCTGGTT
TCTTATTAGAATACAAGATGGTCTGGACAACCTTGTCTATGGCATCCTAATTCACAAAGA
AGAAATGAATGCTATGTGGGTGACACGAGAAGGTAAAACAGGAAATAGAAAGAAGTACGC
ATTGAATGGAGTACACTGATACCATAGCCAAGTGCTCGTTTGCTCTCTCTTGCATCTTTC
TCTTGTTGAAATCTTCTATGACATCAGATGTAATGTTGCCTTTAGGTTGCCAACTATCTT
TATAATCTCTCGTCCATCTGATCAAGTATTTTTTCTGACCATTTGATTCAAACTTTGAAT
GAAGGATTGTCTCAACCGAATGCTGCTGATGCATATTGATTGATTCCTCTCCATTGTCGA
GACTTGACTTCGATTCACCATCATCACAATCCGTAACCTCAAGAAGAGTCCTGCACTGAA
GTGGTTAGCTAAGTGCTTGGTTTTTTGTCCAGGTATTGTTTCAACTCTGGTTCAAAGATT
TTTGCAGACTTTGACATCAATTATCACTGGCAAGGTAAAATTGATCTTAACATATTTTAT
GTTGCTATTTGTTCGAAAATCTAGAACAATTCTAACTCAGTCCTTGCATTGGTTAAAGAC
TGAGGTCATATGCTGGCTTAGTCACTCTGGGTAACATGTACTCAGAAATGCTTGTTTTGG
CAGGAATTTGTTGCTTGTGCAATCAAAAATACATCATGTGACTTTACACTTCCTTTCGTG
TAGGAAGAACCCATCCTGCGTGCGCCAAGAGTTTGAAACCTGCCTAGCTGGGTAAGGAAA
ACATATGGATGTTCCTAATTTTGGAACATGGGGGAAGCCGACCTATGTCCTCCTTGCTTC
CACTGTTACTATAAACACCATGTCAGGGTTCGAAACCTAACATGGTTTGATTTCCAGTTG
CTTTTTTATGCCATTGCTTGTGAATAGTACAGCATGGCACATGTGTACGTTTCTCTACAT
GGGAGAAGAGTTCATCTTCTTGAGAAACAATTCATGATGCCAGAAGATTTCTTGGCATTT
TTATTTCAATTTCTACATGTAGCAAGGTATTTGAATTAATCAGAATATTTAAACTTGACA
GTTGAATTCTGGTTAAGATTTTTCTAACGAGCTATTTTAATTCAAAATTAAATAATTCCG
AACATTTATTTTCAGGCTCTGAATTCTGTTTTCCTCGGACCAGAGGATGTGCAGTGGATA
TTTGCAAGCCATCACGCTTTTCTCATTATTTGACCTTTTTCTTGCAAAGCTTGGTAGCTT
ATGTGCATGAAAGGGATACCACGTGAGAAATTCTCATTTTTGTGGACTTTTCTCACTTTT
TGCTCGGATTTCAGAAAGAAATCAAGAAGTTGCATGTTTTCCTGACAAAAACTGCAACAC
GTGCACAGCACTCTTCTGGGGCACTACATGTAGTCGTTGGGACTTGGAGATGTTACTCCG
CGTTGCTCTGACGTTTGACCGGGATGCGGCAATATATTGCGCTCCTATGCCTTTATACAG
AGTAGAACAATTTTCTCTCCTTGGCTGGTCCTTCGCAATCATGGGCTGAGCCCTATGATT
CTAGGACTCACTATTTGTGGTTGTTTTTTAGAACGTGAGCATGAGGGCTGTGTTGCAAAA
TGATTCATCAAATGGGCTGTGCCATGAGTTGCACTTATGTGACTGGGGCTGATCCGCAAT
CGTGGGATTACGTTCTGGGCTCGTTCATTCTCGCTTGAGGATGTGTCTGACACACTTGAA
ACTTGAGAACCGTGTGCCACCTGTGCCTGTACAGTGTTGAAACAATACTCCCACCACCAC
TACGCCAAGGAACAAGGGAAATGGATCCTTGAAGTAGAGAACACTTCAAAGACGAGAACT
TCCAGGGGGATCGCGAGTCTTCGAAGTGACCGAAACCTCTGGGGGGTCACGTGCAAGCTT
TTTAGGCCTTAGAGGCTATTTGATTCAACATAGGGTCATTTTGGGCCCAAGAAGATCTTT
TATTGTACTGCCTATTTGGCTAGAAGTACACAATACTCCGTGGTGTCACTGCAACTGCAT
GTGATCAAGGGTACGGACTAATTTTTAGCCTAATCGTGTTTTTAGGTCTAAAAATAGACT
ACACACATATTGCTCATTCGGAGAAAACAAAAAAACGAGGCATTTATGTTTATTGCCTCC
TCATTTACTGAGGGGCTGCTACGACCTAATACGCAAGTAAGCTTTGATGCCACAAGTAGG
TATGATACATCACAAGTGGTCTTTTTTATGGCAAGTGCACTAAGTGCTAAATGGATACTC
TGCTAACAAAAGCGGAGTATACCCGCGTCAAGTGGGATCTAGTCCTCACTGACGTACATG
GGAATTGTTTTTGGCTATGTGTTTCAAAAAACACGTGCCGGTCTGTGAGTGAAACTCACT
TCAACTGGCGGAGTACGTAACTCGGGGCTCGGCTGTGGCATATGCTTCACTTGCAGTCAA
GCAGCACAAGTTGCACCATGCGTAACATACCAAGAGTATTGCACGGCTTCGAGCAACAAG
GGACGACTGACAGACGAACCTACCATGGTCAACACACAGACAGCAGATGGATGATGGAAC
GATGGACAGACGATCTGATCTGGTCGCGCGAAGGCTATCAATTGATAGTGACCTACGCCA
TTTCAATGTAATTGAATATACTAAGTAGTAACGGGTAGATACATTGTTGTGAACTGATTT
TTTTGAGTTAAGTTGTTTGCTACTAACAAATAGCAATGAAGCAAATATGCTTCATTACAC
AAGATGAAACTGTGTAGGATCCTACACAGTTCTGGTATCTATTTGTGTCATTAGTTGATG
AAAAAAGCTTTTGTTCCAAATGGCATTTCTGGGTAGTGAACCTATTCTTGCTATTTGCAA
GGTTCTTACCATTATTGGGAGATGTCCTTCATCTCCTGAGAAATTAAGGGTGTCTTTAAG
TTTACCCTAGAATACTACTGTAAGGTACGATAGACAATTTGCCTATGTCATGGAGTGCTC
ATATAAACATCAACAAGCCACTCCCCTATCAAATGGGGCTACTTCGCAACACCATTGGCA
ATTCTATTGCCCTCCAACATCAAATCCTCCCACTTTTCTCTCATTCCATTCTTGAGAGAC
TTGCTAATACCTATATCCATGGGCCGACACAAAGACATGCAGCCCAGTGGAATATGAATT
ACTTTGATCCGAAGGGATTGGTTTCAATTGACAACGGACCCCATCATGTGGACACAATAT
GTGTCCAATATGAGAAGAGGTACCACACCAGGTGCCTTTGTGTTCTTCCATGGGACAGGG
TTGAGGATGATCCATTTGTTCATGATCTCTTCATCGATCAATGCCTTCTTCTGACAAGTG
TAATAACCTATATCTTGACATGCTTGAAACTCGCAGGCAATGTGGCTGTTTGGAGCACAT
TTAAAGACAAGCAACAGTGGCAACATCTTTCCGCTCAAATCTAATATCACTGCAAGAGGA
ACTTGCGTTGTGTCTGCTGTTGATGTGTGGCAGTGGATCATCCTGGACCCCATTTTGAGT
GTCCTCCCAGATTGAAACAAACATGGAATCAGAGTCTGATCAATGATGATGATGTCAGTT
GGATCTTTCCCAGCAATCTTGCCCTTGATAAACTAGATGAAATGTCCTGATTCCTCTTTG
GTCTCTTGGAAGTTCTTATGCATGGTTGGGTGGCTACATGATAGCTCAACTTCATCCTTT
TGGTAAAGAACAGATATGCTTTCTTTTGTGCCTCAAGAGATTTATCTCTTAATGCTGGAG
GCAAGCAAGGCGCTTCCTGATGTACCATGTGGGTACTTAGTTGGATCCTCTTCTGCCTTG
CAATCATGACAAATGGAGGCAAGTCACCTCTTCTATTCTCTAGGAAGCTTCGGCACCTAG
GATGGATCTTTCAAGCAGTTCAGCTGATCTTGTATGGAATGAACTCGTTATCATTCTCAA
AATCATCAACCTTCCAGATCACTTTCTTGAAGCATATGTTATAGAACTGGGGAATGGACA
AAAAGGAACATGCTTGACAACAGGTAATTTTTTGTGATGCCATGAAGAGGACAATGGCTT
GAACAACTTCATGTTTCTCCTTGATGGAAAGTGACCTCATGACATGACATTCATTTTTTA
TAATTTTGCTAATTGTGAGCTCTTCTTGTGATCCATTGTTATGATGCATTGAATGAATTG
GATAAGAGAGACAATTATATAGATAAATCAGCTTAAATACATTACATCTTGAATTATGTT
TTTGTTGAATTGAAATTGTTTTGATTCTATTCTTTTCAAATTCAAATTCTATCAACAGAA
AATGTATAAATTGCTTATGTATCTTTTATATATTTCGATATCTAATGATCTGGTTTTTAA
GGTTAGACATAAAGAATATTTACTTGAAACTTTTGAACATCAGAAACAACTCTCTGGAAG
ATTTTTTGCAGCTCTGTGAATAGGGAATCTGCAACAAGTATTGTTTAGTACATCAAAATG
CAGAACTATTGAAAGCAATGGCATATCTGTATCATTGGATATTATATTACGGTACATTAA
AAGAAAAATAAGTGGTCAACTTGTTGCCATATCACTATATCACGTGGTGACATATAGATC
TCCAAGTTATGGTGTGGCCTGCACTGAACTAGAGTAATAGGATTGCATGTTGTACTATGC
TGTGCATAATATGTGAGGTAGTATTTTTGGGTTGTTGTGCAATTATGTCTCCAGTACACA
AGCGCATTCATCAGTCATTTTATGATTACTTGGGTCTATGATAAAATAGGCCTTAAATAT
GAGGGTAAAAATGAATTTACAAGGTAACCTTGTTAACATGTATTATGCTATGGTGTTAAG
AGGCAGTATTAACCAACCTCATATCACAAACATCCTTAATAGATCAGCAAGACAGGCAAC
TTTGGACTTTGGCGATAAGTATCGCCAGATGGAGTCGTCCAATGTCGTCCGATGTCGTCA
GTTGACGTCACTTAAAAATATCGGGTCATTTCATGCCTTCACTACGGGTCGTTAAAATGT
CGGCAGGTGTCGTCACTTGGGCCATCGTTGTGTCGTCAATGTCGTCACTTGGGTCATCAA
AAGGACTTCACGGTCGCCACTTGTGTCGCCAGTTTGTTTTCACTATGTTTTTGCTTGGGG
TCGTCAGTCGCCTTTGACGCCACTTTGTTCGTCACTATCGCCAGAAGGCAGTCGATACAT
ACCACGTAGGGGTTGTCAGTGTCGCCACGGTTTGTCAGTGTCGTCACGAAGGGTCGTTAA
AATGTCGTTAACTGCCTTCTGTTCGGTCGTCATTTTGTCTTCAGTGCCGTCACTTACGGC
CGTCATTTTGTCTTCAGTGTCGTCACTTAGGGTCGTCATTTTGTCTTCAGTGTCGTCACT
TGGTGCCTTCTTTTGTCGTCACTTGGTGAGTCACATTAATGAGATAATGTAAAAAACGTC
AGTTGCCTTCAGTTGTCGTCAGTTGACGTCAGTTAATCGCTCAAAAATCATCCACGTGGC
AAACTTGCCTGTCTTGCTGTGTTACATGATATAAAAGATACTCTGAGGGGGCAGACAAAC
CATTAAAGGTATGCACAGGTGCATTTAAATGATTATTGTAGGCATCAGAAAATCATATTC
TTCTGATGCATGACGTTTTAGCAGCAATAGTGCATGGATAATTTTTTGGGGGCAATAGAA
TGTTGCCTTTATGCTTTTTTGATGACTTTCAATCAAAGTTCTTTGTTATTCTGTTGTAAT
TCTGTTGTTATTCTGTACAATTATGTTTAATTGCACTAGAACAAACAGTACAGGTTCTAG
CCAGAACAAAATATCTACAATTAAATTTGTTGAGTTGCATATTGTGTATGATATGGTTGC
AACACATGTTTATTCCACACATTAAACAGCATCAAAGTGTAAGACACCCTCTGTGTGCAT
TGATTTCTTCATTGACTTGAGATTGACTTGAGGTTGTTTGTTGATAAGGTGGCATTTCAG
CATGTGTTTGTTGTTTGTGTGGGTTTGTTAGTAGTGTGGTTCATTCTTGGTGCGACATCA
TTTCTCTATGGCATGTCTTGGCATCCTTCTTGGTACGACGGGTCAATCAGTGTGTGGTAT
GGTTCTTTGTGTGGCATTGATCTTGATGTGCCACCAGTCTTGGTGTGGCATTGATCTTTT
TGTGGGGATGTTCTTGGCTTTTTGAAGGAGGGGAAGAAGTCAAACAACAAGATGAGGAGG
TTGAAAGAGGCGATGGAGAAGCCACCAAAGTACTGCTGGAGTAAGTTTAATATATTTCCA
TGTGACCACTTGTTTTTTCTCACTCATCTCTCACAAGTTTTCTGTCACTTCTTTATACAT
CAAACACTCCCACAGGGGGCCAATGCCACTCCAATCACGTGTTGCAGGAGTAGGAAAAGG
CATAAGGGCCAAGTTTTGGCCAGATAATGATGATGATTGCCAATCAAAAGAGCAACAAGC
AATGTCAACAACAAGAAGAGAAAAAAGAGGAGAGGAGAGGCAGCTACATCACAAGGGGCA
ATGCGAAGAGAGAAGTATGCAGTTTCAGACTCACCCGGAAAACACACTACAACAATCACA
TGACATGAACACTATGCCAATGCTGCTGCATAGTTCTGTTCAGGGGCAGGTGGCCATTCT
CAGCACAGTGAATCAATTGAATTTAATGTTGAGGTACCACATATCTGACCTTTTGGTATT
CACGGGAACACAATTGCCGGTGGTTCAGAGAGAGTTGACAAGGGAAAGGTTGACAAGGGA
GAGGGGAAGAAGGCTGAGTGAGGGGTTCTAAAATGCTAGGAAATGAAATTTATCCTTCTG
TTTTAGTCATGAAGAAAATAGGGGGCAGTTATATGGAACCCCGTGGCTTCGTCAGACGAA
ACCAAGTTAGTTAAGTGTTTCGTCTGACGAAACGGATCGGAGCTATGTTCAAATACAGAC
GTGAATATAAAATAATAGGTATCCCATTTTGCTTCCAATCTGACCGGAGATCGTTTTAAC
TAAAGTTATGAATTAACATTTAGTATCTATATATTTAAAAAGTACTTTGCTTTTCAGCTG
TGTTAAGGCTATGCGGTGAACCTTGTCATGGAATTGTCCCTGGACAGGGGATCAGTTCCC
TCTTTTGCCACTTTATAGGTGCATGATTTTGTCTTACACAACCATGTTTACTATATCGTC
TTACGAAACCATGTTTACTAGTATAAGCATGCCATTTTTTTTAACTAGTGTAAGCATGCA
CTTTTTTTATTTCTCTAAGACTTTTTGGTGATTTCGTCTGACAAAATGTGTTTTCACCTC
GTAAAATTTGAATTTGTTTTTAAATCTAGTGGATACCTCTTCTTGAAAATGGTGTCAGTT
GGACACCTAACTGACAAAACTGCTTCGTCCGACAAAAACGGTTGTTTTGTCTGACAACGC
CACTGGGTTCCATATAACTGCCCCCTTTTAAAGAATACATTTCATTTTTATTGACAAGTC
AGTTATATCACTTATACCACAGAATTCACTGATACAAATATGCTGTTTTAGTGTAATGAT
GATGTGAATGTTAAATATTATTTCTGATTATTGTTCAAGTTTTATGTGGTATGAACTCTA
TGTTGGTATCTAACTTGAGTGCAGGATAATAAACACTCCTTATTTGATTGATACCAACAA
ACCTTGTTTGAACTATAAACAACAAAACCAGAGAAGAAACTATAATTGTTCTTTCTCCAT
ACTCCTTGTATGCTGTGATGTCCTTCAATTCAGGAAACAAGGATTGAATTGCGTGCATTC
CCCATTCTGCTGATTGGCGCATAGAAAGTGCATCCTGCTTGGTTTCAAGATCAATCATTT
GTTCGTCATGAGTGCAAATGTTGGTGGCAGCTGTTAGGTAATCCTGTGATGCCTTGATGA
GGTATGGAATCTTTGCACTGTAGAATGCTGAGTTCATGACAAACTTAAGCCCAGTTTCCT
TGTACACTTGTTCAAACTTTGCATATATCCTGCCCCAATCTGCTACTGTGGTGTCATGGA
GACAGCCAGGAACATTAAAAAGCATGCATGAATTATTTCATTGGGAACAACACAAAGCAC
AACTGTGACATAATGGTCACTCCTCCAACCATTATAAAACCTGATCTGAACTATAACTAT
ACCATCTGGCATCTAGTGCTTCTTTGATTCTTGCCTTCAAGCCATCCATGGGGCCTCAAT
CATCCTGTAGAGTTGGATGCTTACAAGATATTTCCTCCTTGGAAATTGAAAGTACTTTCC
TAGTGGCCTAATGGTCATCCCAAAAATGAGTTGCAAAACTATCATTGATCCACTGGTGCA
ACTCCAAGTTAGCAACAATCCCAGGGAGTCCTCGGTGCAAATTGTTCTTGGCAGTCCCAA
TTTTTCAAACTTCCTTACAATGTATCCTTTGTCATCAACAAATGAAGAGCACTTATCATT
AACTGGTGCAAAACAACATTATTACATAATTCAATGCAACAACAGAAAATCCAGCATTGT
AATCATAGCCTCTTCATCATTCAAGACAAGCACACCACACAAGGAACTGGTAGAAGTAGG
GAGCAAGGAGATTCAGGGAATTCTCCTCTGTCTCATGTAGAGATCCCTTCCTCTCATACT
ACAATGCTGTGTGTGCTGTGAGTGCCTATTGCTTGAAAGGATGAAGCTGTCCTTCACATG
TTGTGAGCTTTAAACAGTACCAACATGGTGACTGCAAAATTCATGGTATTTGCATTCTAC
TGGGGTCATCAACCGCGCAATCTTGGTGATATGTTGACTTTGCTGGCTTCTATACGGATA
TGAGCTAAAAATACATTTTAGGATTCAGGTTTAGAAAAGCTCAGTCCCATGAGATGGAGT
AAGGACTTTATTTCAAGGGATAGGATTGAATCTAGAACAAGCTAGACTTAGTTTAGGTCA
TTGGTAGTAAGGGAAATTTTGAAAAAATAGATCAAGAAAAATAGAACCCAGGGAAATTAT
GACCTTTTGGCTTTGGGGAAGGCTCCACTTCTTCTCTAGCCATTTGATTTTTCTAAATCA
TCCACTATCTAGATCTAACACATTTTGATAATCTGTTTCAGCATTCTACTCTAAGCTATG
TTAGATTTTTATTTAGATTTCTGCATCAGATAGGGATAGGCTATCTGTACTAGGCCCTGA
TGCACTAGACCACCAATATTTGTAAAGGATACCTTGTGGAGAGTTCTCCATGTTCTTTTT
CTGAGAGCTTTCTTATCTAGGGGCAAGTGGAGCGTTGCTCACACTCATAGTCCTGGAGAA
CACTATAGAACACTCCACAACACAACATGTAGAGAACTGTCCACGACAATACGTATGGAG
AACTTTCCACAATCAGAAAACTCTTTGACATAGGCCAAGAATCTGGAGCTTCCAGGTGGA
ACTCCATAAGTCTCCTTCACATTGTTTGATACAGAGGAAGGACTCAAAAGTCATAAGATA
TGAGTTTCTCAGAAATCATGTCCAAATAGGATTTTCCTTCCTACAACTCCACCATACACA
TTGTAGGCGTTTTCTTAGGTTGAATATCCAATGGAGGATTTCCTTCTCAGGAACCTTCCC
ATGGGACAGTTCCTTTGGGCAGTTGAATATGAGCCAGTCATGGAACTGCCACAAATCACT
GCCAATCTCTCCCATGATCATTTGTGTTTTTTAGGCATGAGATAACTAGTATCTCCTTCA
TCACTTGTACAGTAGTGTTAAGCTCATAAAAACAAAGTCAGCAAAGTCTACATCAAGATT
TTTTAAATACTTTCTGGCTTAGGTCACTATCAATTGATAACCTACTCGAGCAAATTTTTT
TGGACCGTCTGTCCATCGCCACACTGTCTTTCCACCGTCCTTCACCGTCGAGCTGACCAC
CGTCCATTCAACACCGTCGCATCTGTCCTCCGCCAGTCCAGCGTTCAGCATCCACGTGTT
TGCCCGCCGAGCCACCATCTTTCGTGCGCCGGTAAGTAGTAGCACCACGTCTGCGCTACG
TGATCCCGCCGCCAACAAGATTCGTGCCAATCGTGTCTCCTTTGAGTGCGAACCGCCACG
AAGCTCCTACAAGATCCTTTTCCTTGGAACAAGTCTCGGAGCAGCCCTCTCAAGAATGTC
TGCTGAGAAGATGGCCCCTATTGGGCTTAAGAACCAAGAGTGCGAGCGCAGAAGAGGTGG
CGAGAAAGCCCCTATCTGTTATGTGCCGGATCGGGACCCAGTCCAAGAAGCTTTGGACCT
CAAGCCTGAGACCCTCAAGTGCACCCTCGCAAACGGGTCAGAAACCCAAGTCACGGTTTG
GTCTGGACGCGGTACCAACGAGCAGTTTGTACTGCACATGAACAAGGCTTATAGCACCGC
CAAGAAAATGGGGCTAATTCCCACCTGCGATGATGCCGAAAAGGCATATGAGTCAAAAAA
GGTGATTGCAAGGCTGTTCTACGTGAACTTCCCGATGACCCCCTCAGCAAGACTGAGAAA
GAGAAAAAGACCGCAGAGTCACTCTCCCTAAAGGCTGACATGCTCGCCTTAAGGACAAAA
TGACCGACTCGGCCCTAGAAGTTTTTCAACTCTACGCCAACCTTCTCACTGAGGAGGCAC
GTCAGCCCTGGGACTTAATTGTCAAGGAGCAGACAGAGTCAAGTCCCTTTCACGACATCT
TTGGAGTCGAAAGGAAGAAGTCACGGGGCAAGACGTCCGAGTCATTCAGGAGGTGCCAGT
TACTCCACCTCCAATCGTGTTTCGCACATGACGCAGGCGAAAATTTGAAATTCTATATTT
CACATTGCCTCAAGAAGCCCAACAAGGTTCAGGTGCGTCAGTTTGTGCAGCGCATGATGC
AGCTGAACAACTACGTGGAAGACCTCCCGTGTTTGTATTACAGCCCGAGCGCAAGTACAA
TGACCCAACAGGTCTACTCCTTCACTGACGCGGAACTTGCATGCCATATCTTGTGCATGT
GTCCGTTGAAGTGGCAGGACCAGTACCACTTGCTTGAAAAGTGCTATCCCAAAGGGGTTG
AACCACTATTGCTCATTCTTGAGCGAATTGAGGTGGCACACCCAGTGGATGAGAGGCAGT
CGTCTTCTAAGCCTGCAAAGGCCCAAGGAGCGGAACAGCCCTCCAAGAAGTTCGCGCTAG
GCGTACGAATTCCCAAGAAGCCCAAGCAAGCACGCACGGAGTATACACTTGTAGACAAGA
ACTGCGAGCTATGCAAAAAGCATGGGGGCGCACACACCACGCATAACACCGCGGAGTGTT
GCCATTACAACAAAGACGGAACTCCTATGCGAGGCACTTTCGGGCAAGCTGCACGAAAGT
CCCGCGAGGACAGTTGCCCGAAGAAGTCCTACGCCCAGGTTTTGGCTCGTATAGAGAAAC
TTGAGAAGTCTCTCAAGAAAGCCAACAAAAAAGGCAAGAAACGTCTCCATCGCGAAGAAA
GTGACAGCGATTCTCACTCATCCTGAAGTGTTGGGTTGGGTAGTGCCAAGGAAAATGAAA
ATAGATGTAAGAAAATTAAAACTAACCATGAGTTAGCCAATTACACTACCCCTGGTCCGA
TAAAAACTACCAGTAACTAAAAATTGACAAAATTTTAATGCCGGATTATTCAAGTCCCTT
AGTGGACGTAACTTTGAAAAATCTCAAAGACACCTCAAACATATCCACTAACTTTGATGT
AGATCCCAACTCAGTGAGGGACACCCTACATAAATCAAAGTCAATTGAGCCATCTAACCC
ACAAAAATCAATGGACTCAGCAACAGCAGTACTAGCTGTACAAAAATTAGCGACTGGAAG
TCAGTCCTCGACAAAACTCAAACACTTGTCCAGGAGTCTCAAAAACAACTTCTTGAGAGT
ACTATTGGACACTGGTTCCAATGGTGACCTCATGTTCCATGAAAACGGAACCACCAAGTG
TTTTCCCTACTTGACTATGCAGGTGTCAAAGTCTTGGCACACGTCAAATGGGTGCTTCCA
AACCAAAGAAAGAGGCGAAGTTACTCTAAAATTCCTAGTTTACTCCAACAGCAAGGAATA
CACAGTAAAACCTGGTGTTGTCGAGTATGATGGTAAAAAGATGGCTAAGCCAGCGTTTGA
CCTCATCTAAGGTGTAAAAACACTGAGAGAGCTTGGAATTGTTCTAGATTTTCGAACAAA
GGATATTACCATTGATGAGATCATCTTGCCGATGAGAGACATCAACAGTCTGTCAACTAG
CTCTAAGATTGAAAAAGCTTGGTCAGTTAACCACAGCATGATTCATGAACCACGTAGTAC
TGAGGAAGCCACTCAGCGTGCAGTTCACATCTTAGATGCAAAATATGAAAAAGCAGACCT
CCAATCAGTTGTTGACAACAATTGTCCTCACCTTAGTCTACAAGATCAAAACAAGTTGTT
GGAGCTCCTCCGTAAATACGAGGACCTCTTTGATGGTACACTAGGTGATTGAAATACTGA
GCCTGTCTCCTTCGAACTGAAGGAAGGTGCAAAACCGTACCATGGCAGAGCCTACCCAGT
GCCACATTCAGTCAAAGAGACTCTCATGAAAGAGCTCAAAAGACTATGTGACCTAGGGGT
ACTATAATGGCAGCCCGCATCTGAATGGCTACACCATCGTTCATAGTACCAAAAAAAGAT
CAGACTGTACATTTTCTAAGTGATTTTAGAGAAGTAAACAAAAGGATAGTTAGAAAACCA
TTCCCGTTACCTAAAATTAGTACAGTCATGCAAGAGTTAGAAGGTTTCACTTTTGCCACA
GCCCTTGATTTAAACATGGGCTCCTACACCATTAGGTTGGATCCAGATGCATCCAAGATC
TGCACCATTAAATTTCCATGGGGTAAGTACTCTTACCTCAGGTTACCAATTGGAATTGCT
GGTTCTCCGGACATATTTCAATCAAAAATGAAGGAACCAATGGCCACCCTTGAGTTCGTA
AGAGCTTACATTGATGATCTACTATGTATCACCAAGGGAACCCTGGAAGACCACCTGGCT
AAATTGGAATTGGTCCTCTCCAGACTGCAAGATGCGAACCTAAAAGTAAATGCTCGCAAA
TCAAACTTCTGTGTCATTGAAGCAGAATATCTTGGGTACATCCTCTCACAAGAGGGAATA
AAAATCCTCTCACAAGAGGGAATAAAACCACAACCCAAGAAGGTACAGTCGATACTTGCA
CTGACACTGCCCAAAAATATCAAAGACCTCCGTAGATTTCTTGGCATGGTCCAATACTAT
CGAGATCTTTGGGCACGGCACAGCGAAATGCTTGCCCCATTCACAAGCCTAGTAGGCGAG
TGTGGTCATACCAAACAATCCAAACTTCTCAAGGTTAAAAAGAAACCTTGGAAATGGACT
GAGGAACATCAAAAAGCATTCGATGACGTAAAGGCCACTATCACCAAAGATGTGTCCTTG
GCCTACCCTGATTACTCAAAAGGGTTTGAGATCTATACTGATGGATCCAAGAGACAACTT
GGAGCTGTCATTACTCAGAACAACCAGCCAATTGCATTTTTCAGCAGAAAACTCTCTGTC
TGTCAGAAAAATACAGTGTAACCGAAATTGAACTTCTAGCCATTGTTGAAACACTCAAAG
AATTCAAAGGAATGCTGTGGGGCCAGCCAATTGTAGTCTACACTGACCACAAAAACCTCA
TGCAAGATGCACTCGGTTTAACCTGTGACAGGGTTTACCGTTGGCGTTTATTACTAGAAG
AATATGGTCCTGAAATCGTGTACATCAAGGGAATCCACAACACCGTTGCGGATGCGATTT
CACGCCTTGACTTTGGTCCAACAAAGGACGTTAAGAAAAACTGGATGACCTTCACAAAAT
GCTGGTGTTATTACACTATGCAAGCAGAAGAGGACCCATCCCCGGTCAAACACTCAGACC
TCATGAACTATGTGTTTGCTAACCGCAGCGAAGAGAATGCGATCTATCCCCTAACAGTTC
GGGAGATTGCCGCAGCTCAACAAACGGATAAAACTCTGGATAAACTCAGCCTGCTGGAGG
CATACAAATCTCAGCTGGTGGAAAATGTTCAAGTACTGTGCAAGGATGGCAAACTTGTCA
TCCCACAGGAACTCCAGCAGCGAGCAGTACAGTGGTACCATCACTATCTGCAGCATCCTG
GGACAACCCGTCTCGAAGAGACTCTTCGCGCTGCGATGTATTGGAAAGGTTTGAGACACT
CTGTCCGCACCTTTGTCAAAAATTGTCATAAATTCCAAGTTAACAAACGACGCCAACATA
AGTACGGTAAACTACTACAAAATTGGTTGTATCAAACCCCTGGGAGGTACTGTGTGTGGA
CCTAATCGGACCATACACTCTCAAGGGCAAAGACGGCACTGAAATTGACTTTATGTGTGT
CACAATGATTGATCCAGCTACCAGCTGGTTCGAAATTGTGGAACTACCGGTAACCGAATT
CAATTCTGTTACTCCCACGGGTAAAAAGGGCCTCAAGGGTACTAACACACATAATAAACC
TGAAGAAGCATACTTTGATAAATCATCAGCACAAGTTGGCTCTTTAGTAAACAAGATCTG
GTTTAGCCGTTACCCACGTTGTCAAGTAATCATTTACGACAATGGAAGCGAGTTCAAGCT
CAATTTCGAAACCCTATGTGATTCATATGGTATCAAGGGTAAGCCAACCAGCATCAAGAA
CCCCCAAGCAAATGCAATACTAGAATGGATGCATCAAGTAATCATGACAATGCTCCGTAC
CGCTGAATTAGACATGGCAAATACAGTGGCTCCTAGTGACATAGCAGACTTCCTCACAGA
TGCTGCATGGGCCGTTTGCTCCACATACCATACAGTACTCAAAGCCTCTCCAGGTGCAGC
AATATTTGGCAGGGACATGCTGTTTGACATTCCCTTCCTAGCTGACTGGAACAAAATAGG
AGATCATAGGCAACGCCAAACCGATCACAACACCAAACGTGAAAACAAGTCTCGCGTCGA
TTGGGATTATAAAATTGGCAATAGAGTACTTCTTCGCAAAGAAGGTATCCTCCGCAAATC
AGAAAGCAAATACCATAAAGATCCTTGGACTATATCAACAGTCCATACGAATGGTACTAT
CAGGGTTCACCGCGGAACAAAATCAGAAAGATTAAACATTAGGAGAGTAACACCATACTT
TGACACTACAGACACTTGAAATATAGAACATGTCAGTGAATCACTCTTACTCCTCTCTCC
ACTAACACTTACGCTTAAAATAATGCTTCGTAGTCACTACTCAGCCGGGAAAGTCTTGTA
TCACCAGTATAACTCGGTACACAAAACAAGTGTCTTCCGCTCACAAAACAGGCCTCCCCA
TTTTTCCTTTCCACAGGAAAGGTTTTTTTCACACCTCACCTGACCCTCCATTTGTGGGGG
CGAGTGACATAGGCCAAGAATCTGGAGCTTCCAGGTGGAACTCCATAAGCCTCCTTCACA
TTGTTTGATACAGAGGAAGTGTTAGGCCAAGTGCTTGGTAACTTCCAATTGCTAAGCAAT
TGCAAAATGGGCCAAAAAACTCATTGCAATTCCTCTTCGACGTTTGCACTACCAAGGAAT
TGCAATTTTCATGTTTTCAATTCCTCGACAACAGTGGTTTAGCTCGGGATTTCTGCCACG
ACCCCTTGTTTGGCATCAATACTGTAGTGTGACACGTCTGATCGGCATCAGAGGAGTGTC
CAACATGTCCGTTTGGCATCAATTTTTCCGTTCGACGGTACTCAACAGTAGTCATTTGTA
AAATAACTTAGAAATAACAATTCCTTAGGAATTGTAATACAGATTTAATATCTTCGTGAT
TACAATTCCTTAGGAATTTCAATATCGTCCAGGTTTTTTCGCCGTTACAATTCCTTGGGA
AGAGAACACTGACCCCACATAAGATATAATTTACGTAGGGATTGGTACAATTGAAAACCC
TGTCAGTTGAGTGCGTTTTGGCGCCAAATTTGGCTACAAATGCATCCAAACTGACTGTTT
TCACACAATTCAAACGTAATTCGGCCGTGGACAAGGAATTGTTCTGCGTATTCCCGGCAG
TTTTGCAATTCCTTGGTAGTGCAAACGTCGACGAGGAATTGCAAAGTGCCCTTTCGAACT
GAGGGCAATTGCTTAGCAATTGAAAATTACCAAGCATTTGGCCTAGCAGAAGGACTCAAA
AGTCATAAGATATGAGTTTATCAGAAATCATATCCAAATAGGATTTTCCTTCCTACAACT
CCACCATACACATTGTAGGTGTTTTCTTAGGTTAAATATCTAATGGAGGATTTCCTTCTC
AGGAACCTTCCCATGGGACAGTTCCTTTGGGCAGTTGAATATGGGCCAGTCATGGAACTG
CCATAAATCGCTGCCAATCTCTCCCATGATCATTTGTGTTTTTTTATGCATGAAATAACT
AGTATCTCCTTCATCACTTGTACAGTAGTGTTAAGCTCATAAAAACAAAGTCAGCAAAGT
CTACATCAAGATTTTTTAAATACTTTCTGGCTTAGGTCACTCTTAAAGATGCAAAAAAGA
CTTATTGTTGCCACAACTAGCAAATGATTGCATAAAAATATGCTGTTCCGTATGAGAACC
CAACCTAGTTCACAAAAGCAGAACATCAGATTGACGTTGATATTTAGAAATACCTTGTAA
CAGGTTTTCAAAATATATAATGTATCTAATTAGGACCTAGAGAATTCTTGGTAATACAAT
CATCAATGGAGATCTCAACATGGATTGTTTCGAACAGTTCTCCATATGTTATGTCGTGGA
GAGTTCTAGAGTGTTCTCCATGACTACGAGCATGCATAATGCTCCATGATGCTAAATTAG
CCCCCAGATGAGAAAGCTCTCAGAAAGGGATCAAAGAGAACTCCATGAGGTAACTTTTAC
CCCTAGTGCTTTTCTAGTGCGTGAGGGCCTAGTGCACATAGCCTCTCCTCATTAGATGTA
GATGCTATTCATTTGTTTTAGTGAATTTTCAATCGGTTGTGTATAAGAATTGACGTGTAA
ATTCATAGGCTTACGCTATGCTTCCATACAATATGCAATTGGTTACCGAAATATTCAATT
GGTTAGTGTCTCATTGAGAAGAAGAAGGAGAAGAAGGAGAAGAAGGAGAAGAAGGAGAAG
AAGGAGAAGAAGGAGAAGAAGGAGGAGAAGGAGAAAAAGGAGAAGAAGGAGAAGAAGGAG
AAGAAGGAGAAGAAGGAGAAGAAGGAGAAGAAGGAGAAGAAGGAGAAGAAGGAGAAGAAG
GAGAAGAAGGAGGAGAAGGAGGAGAAGAAGGAGGAGAAGGAGGAGAAGGAGGAGAAGGAG
GAGAAGGAGGAGAAGGAGGAGAAGGAGGAGAAGGAGGAGAAGGAGGAGAAGGAGGAGAAG
GAGGAGAAGGAGGAGAAGGAGGAGAAGGAGGAGAAGGAGGAGAAGGAAGGAGGAGGAGGA
GGAGAAGGAGGAGAAGGAGGAGAAGGAGGAGAAGGAGGAGAAGGAGGAGAAGGAGGGGAA
GGGGAAGGGGAAGGGGAAGGGGAAGGGGAAGGAGAAGGGGAAGGAGAAGGGAAGGAGAAG
GGAAGGAGAAGGGAAGGAGAAGGGAAGGAGAAAGAGGAGAAGGAGAAAGAGGAGAAGGAG
AAAGAGGAGAAGGAGAAAGAGAAAGAGAACAAGAAAGAGGAGGAGGACGAGGAGGAGGAG
GACGAGGAGGAGCTTAGTTTCACATGTCCGCTTCGTCCGCGTCAAAAAATTGTTGAAAAA
GACACCGTCAAGGACACGTCCAGAACATCGTGTTTTTTTTGTGTTTTGAAACGAGGACAA
AGGACACCAAAATCTAGATACCAAGGACATCAAGGACATTGAGTTTCTAATGCATCTTTA
ACCTTTTACTGGTACTTTTAAGTGAAATTTACATATTTTTCTATACCATGAATCTCTCAT
TTGAAATTTATACAGGCTATAAAGTATATTTATCAAATTGAGACATATAACTGTGACACA
TCTTTGCCTGTTAAATCAACATTACTGCAAGAAGCACAGCAGATGAGAAATGTCAATTCA
AAGGAAGGTTGTCAAATCAAATCAGGTTGTCGAATCCAGAGGAATTGTCAACCCATCAAG
AAAAAATACAACCATAGCTTAGGCCATCATCCTTACTAACTCACATTACTTTTTCTACTG
TGTTTAAAGCTTCACAGCATTTAAAACACAATAAACAAACATCATTGCTGAAACTAATGG
CTTCCCTTTGACCCTCCTTGTGTATTGAAGAAAGTTCCACATGGTATCCACGACTGGTCT
TTTCAATCTCATCACTCCACTGCAAAGAACAAGGGGCATGAATTCCTAGTCTGCAATGCA
TGCATTTTGCCTGGGTTTTCCTGTCTCGGGGTAATGTTCCATTGAATATTGTACAATTGA
CAACATTTTCCTGCTCCACACTCAGGACCTGACATGATAAACATGAGGTGCTACAGCTGG
TGAACTGAGAGGCAGTGGTTCGTGTGAAGGCTGGTTAAGTATTCAAATAAAGACTTGTCA
GAAGATGTGATAAAATGTAATGAAATGAGGAGCAGGGATAAGATTATTACCTCGTCAATG
AACCTGCTGCTAGGTGTTGTTGTTTGCCTTGAGGGGAGGAGGGGCGGGCAGCTGAATTAG
ATCTGTGGGCCGAGCGATGACAATTTTGGTGGAGGGGTGGTAAGTATTTAATTGAAAAAA
ATTGTCAGATGATGTTATGAAAAACTTTGAAATGAAGGAAGACTCTTACCTTAATAAGAA
ACCGGCTGCTAGCTGTTGTTGTTTGCATTGAGGGTAGGGGGGGCGGGTGGCTGAACTAGA
TCTGTGGGCCAAGCAACGACGATTCTCGTGGAGGGGTGGTAAGTTAATTGAAAAAAATGT
CAGGTGACGTTATGAAAAACTTTGAGAAGAGGAAGGGGCAAGACTCTTACCTTAAAAACA
AACCGGCTGCTAGCTGTTGTTGTTTGCATTGAGGGGAGGGGGGCAGGCGGCTGAATTAGA
TCTGTGGGCCGAGCGACGACGATTCTCGTGGAGGGGTGGTAAGTATTTAATTGAAAAAAA
TGTCAGGTGATGTTATGAAAAACTTTGAAATGAAGAGGAAGGGGCAAGACTCTTACCTTA
AAAACAAACTGGCTGCTAGCTGTTGTTGTTTGCATTGAGGGGAGGGGGGGGCAGGCGGCT
GAATTAGATCTGTGGGCCGAGCAACCACGATTCTCGTGGAGGGGTGGTAAGTATTTAATT
GAAAAAAATGTCAGGTGATGTTATGAAAAACTTTGAAATGAAGAGGAAGAAGCAAGACTC
TTACCTTAATAAGAAACAGACTGCTAGCTGTTGTTGTTTGCATTGAGGGGAGGGGGGGCG
GGCGGCTGAACTAGATCTGTGGGCCGAGCAACGACGATTCTCATGGAGGGGTGGTAAGTA
TTTAATTGAAAAAATTGTCAGGTGATGTTATGAAAAACTTTGAAATGAAGAGGAAGGGGC
AAGACTCTTACCTTAATAAGAAACCGGCTGCTAGCTGTTGTTGTTTGTGTTGAGGGGAGG
GGGGGCGGGCGGCTGAACTAGATCTGTGGGCCGAGCGACGACGATTCTCGTGGAGGGGTG
GTAAGTATTTAATTGAAAAAAATTGTCAGGTGACGTGATAAAAACTTTGAAATGAAGAGG
AAGGGGCAAGACTCTTACCTTAAAAACAAGCCGGCTGCTAGAGAGAACATGTACATAAAA
TGTGGGACTCAAACTTGCGGACATCTGGCCGACACGTGACCCCAAGCCGACATCAGTCGT
CGTGTCCGAAAAAAAACGCGTGTCCGGGGAAAATCACCAACAGTGGACACGTCCAAGGAC
ATGTCGAGGTCATGTGAAACTAAGAGGAGGAGGAGGAGGAGAAAAACCTCGGTTACTAAT
AAACTAAGATTTTTCAAGAAAAAATCTGGATTTTGGTTGAAAAATCCTACTATCAACTAT
CACACACAAAGGGTTTGAAGGTACGATATCGAACTCACTTTGAACTATTGTCTGGACTTT
GAACCACTACGGAGCTATAGCACGATTCCTACATAGCCTCAGTAGAAATTCAAAAAGACA
CATTTGCCAATCAGAGGAAATCCGGGCTCAGCATCATTATTTTGCTAGAAATACATAAGC
CTAATTTTTGGCCAATTAAGATGGAAAAGTTAAGCATATATAATATTTTCGAAAGTTGTA
CCAGACAGCTGGGACTCCTAAAAACTCCGTCAGTGTGGTGTACTTACTGGGATTTTTTGT
TCTAAAACTAATATTTGAAATGATCTCTTTCTCAAAAATGGTTGTTGGTTTCCTCTGTAC
ATATGCAGGAACAGTACGAAAGCTATGGTGCACTAGATGCACCATGGGAGATTTCAAGGA
TTTGGTCAAAGTGTGCGGTGCATCTAGTGCACCGCAACTGGGGGTGGCGATATAGCGGTT
CAAAGTGAATTCGATCTCGTACGATACCGTAGCGAGGCGCGCTCATAGTGAGCGAGGCGC
TAGAGAACATCTATTAACAACCATTGGCAATGGATTCTATTGCTATCGACCTTCTGGCCA
GTGTTCCTTTATATACATCTGATACTACCCCTGCTACAAAAAGCTTGCCCATAGTTTCCC
CAATTCTGAAAAATAAACAGCTTCCTGACGAAAACTGTTCCCCAAAGTTCCACAACATTG
CATCAAACAAGATCAAACATAACTCTTTCCACTTAACTTTCAACTCTTTCAACCAGCAAA
GATCTTAGGAAGGTACCATGTCGAAATCTCCCCTGCCAATGGTACCTGTCCCTGCCGCCC
TTGAGACTGTCCTCAAAGAAGCGGCAAATTTACTATGGTGTCGACATAAGAATGGCTCAT
CGTCCAAGGGAACTTTGTGCTCACCAAGGGAGTTGGTCGGACGGATATCAGCTGTCGACG
TCAGGGCGCCGCATCCAGGATATCCCAATCACAACTCATCCATCATGGATGGATATGCGA
TAAAAACTAGTGACCTTATCGGGTTTCGCGATGACTACAATGGCAATGCGCAAGGCAATG
ACCAACACGAGCCGTCGTTAGATTTTGTCGTAGTGGGGAAAGTATACGCTGGAGACGAAA
AACCTACTGCTGCTTTTGAACGAAACTATCGTACTGCAGTCTATGTTACTACAGGAGCGG
TGGTTCCTGATGGATATGATGCTGTAATTCCTGTTGAAGAGACGGTCATACTCGAAAATT
CTCATGAGCGCCCTAAAATGCAAATTATTTCGTCCAAGGTGCAGTCTGTTCTCAACACAA
AGCCTTGGACGTGGATACGCACCGTTGGGTGTGATATTCCTGCGAACTACATTGTTCTTT
CCAAGGGAGAAAGGATACAACCAGTCCATTTGGCTTTGCTCACTCAGGTTGGGCTTAGTC
TAGATGACGTCAGAGTGAATGAATTGATTCGAATAGGTATTCTTTCGACCGGCAACGAAT
TGACTACTGGCGGATCTCGTGGAAATGCCGGTGTAGGCAAGATTCCTGATGTCAATAGAC
CTTTGCTGCTAGCTCAACTCTCTGCCTATCGAAACTGTGAAACTGTTGACTTGGGTATTG
TAACCGATGATGAAGGTCGTGATGTCATTTCAAAAAGATTAAATGATGCATTGTGGGGTC
AAGATGGCACTTATGATGAATCTACCCGGAAATCAGTTGATTTACTCATAACCACGGGCG
GAATATCGATGGGAGAAAAGGATACCATAGATGATGTATTTGTTCAAGGAATGGGCGGCA
ATGTGCACTTTGGCAGGTGGGATTCTATCCGACAACTTTGTTGTTTTTGTATGCCTCTTA
GCAATCATCTGATCAAGTTCGTCCCCGTGTTACTTTAGAATGAATATGAAGCCAGGCAAG
CCAACGACTTTTATAACCATTGATCGAAAAACGAGAAGTGGTGAACTTCTTAGAAAGCTC
ATATTTGCCCTGCCTGGCAATCCAGTGAGCGCATCCGTTTGTACGGAACTCTTGGTCAGG
CCTTGCGTTGACATGATGTATTATGCTGATATTAACGATTTTTACGACGAAAGCGTAGAA
AGAAAATCTTGCGAGAAGGCATATACTGAAGAATTGGAGAGGGCTACTTTTGTGCGTTGG
GCAGTAGAAAATGCATTTGTACATGAAGAAGTCATGGCGACGCTGACGTCTGATGTTTTT
CTTGATAGAGAGAGACCAGAATATCACAGAGTAAGCTTGGAAAGAGTGCCTATTACAGAC
AACCAATTTGCAAAAAATGTCAATCAGCAATACACCTATAAAGCATCAAGCACTGGTGTA
CAGCGCTCTTCTCGTGTTTTGAGTTTAAGAAATGCCAATGGTTTAATGCTACTGCCTCGT
GGCGGTCCTTTAGGATGTGGCTTCGATGTGGCCCGAAAAGGAACATCATTCCCGGTTCTA
CTGCTCTCCGCCTTCTCGGAGTCAAAGTCGACACGAACCCTTTTTAAGGATTCAGTTCAC
ATAAAAACGACGACGATTGCTGAGCTACAGCATCAGCCCATTAATGGGAAGATAAATTTG
GGCCTGCTCCTATGTGATTCCGACAACCAATCGCGACTCGACGATATCATGTCTGAAATC
TCTCAAGTATCAATAAGATGTCTTGGTGGAGACGCCCGTGCAGTGGTATTACGTAAAGCA
ACAATATCTCTTCTCAATGAAGACTCGTTAACTCGGCAATTCTCCGATATTGTGAACGGT
CCTGAAATGCAAGGGGTGGATGTCATTTTTGTAATTGTACTAACACCACATAATTTTGAA
GAGATGGGATGCAGTGGTATTGCGTTCCGTGCAGGATTAGAAGTTTCTCATGCAGTTAGA
CCAATTTTAGCGAAGAGTGCCCATGCTTTGGCGCTTCAAGTAAGGAAGGGGGCTGCAACT
CAAGACGGTATAGCTGCTTTGTTCGAAAATGTTGTAGGTACTGTGAGAGACGGAACTGCT
GTTCTCGTAACGTGTTCTGACAAAGGCTTTGAAAATGCAGTGAAGTCAATTGGTGGGTCT
CTGAGGCATGTGGTAAGTGGCCGTTTTCAATGTTGTCCTCAGTAGGTACGTGTGCATAGT
GACAAAATCTTTCGTAATTTATTTTCCAGAAGGCACATATTTTGTCGCAATAGAAATCGA
GGAGATTGAGCAAATTGCATGTGGTTGCAATTGTTGGTTGATCCTTGCTTTAGGTGTAAT
TTAATTGATAACACTACTTGAATGCAGCAATGTTTTGAAGAGGGACACATTCACCCCCTC
GACGAGCATCAACATCACCATGCTCTAATGCATCGTAACCTCCAATCCATTCATGATCCT
GGGCCTCTCTCACAGACAAACGAGATGAAGGATCAGGTTCCATCAAACTTGATATCAGGT
TAGTCACAGGCTTTGGTAACTCTTCGTGGGTCCTTAATTGAATGTCGTATGGTCCTTTGT
AACCGCCGCTAAGGATATGGCAGAGCTTGGAAAACCTCGATGATGACTTTTGGGTTGTTT
TACGATTTGACTCTACGTATGCGACAGGATCTTTCCCAGGAGGAACCCCGGTTATGATTT
CACTAAGTGTGGCCCCCACAGAATACGCATCTCCAATCAATCCGTAATTGCTAACACACT
GTGTCAAAGCCTCATCCGGCTCATCTTTGTTGCATACATTTTCAACGAGTTCAGGGGCTG
CAAAAAATCTTTCGACAGAGAGCAATGAATAATCTGCGACACCACGTCACAACGACTTAT
ATTCGCTTAAAAACTCACTTTGTACCGACTGCACTCATCCTTAAGTTTACTCTCGACTGA
TTGCGCTCATGTTGCTTAAATAAAATAGCTCTGGCAAATCCGAAGTCGCACAAAACAGCT
TTAAATCTGCCTTGCTCTACAGCCTTTGAAGAAGTCTTGCTACTGTTCCACATGAGATCA
TCACTTATCCATTTTTTGCCCTCTTTACATCCTTCCAACATGATATTGTCTGGTTTTATA
TCCCGGTGAATGACCCCCCGGGCATGTAAGTACGCCACTGCTGAAATCAAGTGTCGTGCT
ATCAGTTGAGCTAAAGGCAGACCTAGAGCACCTCGCGCTTCCAGCAACTCTCCTAACTGG
AATAAGACACGATAATTCGTTAAATAAAATTGATAGACAATAATGTAATTGCCGTCACAG
AGTCTTACATCAGGGCCATTGATATAGGACATTACTATGTACCTTCCCTTCGCTGTGTTC
GACGCTGGCTCGTAGGCGTCGAGTAATTTGATAATATTTGGATGCGACAACTCACTCAGA
ATCGCAATCTCCCTCTCCGCAGTGGCACCTTCATGTTCTGTGAGGATGCTAACACCTTTG
ATTGCAACATACTTTTCCGCTGAATGCGAGTTCTGAGGCCGGCGTTTCGCAAGAAGGACT
TGTCCGAACGCACCTGCGCCGAGGACTCGGATACGTTCGTAGTCTTCGTCCGCTTGTTGC
GGCCAATCTGGAGGCGGAGGTGGAATGCCCTCCTTTGATCCCATGCCGCCTTTCCCTGTC
TTCGCCCCAGTATTTTACCAACTGCCAGCAATGGCAGCCAATGATAATTCAATATGATGT
TGTGGTGCGGTACCATACTGTGTTATGGTACAATACTGTACAATTCTACCATACAGAAGT
GTATAGTACCTACTCTCCAGTAAAACCCGGGACACAGGTTACACCAGGGAACACCAGGGT
AATCGGGCAAGTTTTCTTGACATTTTGTTTTTCCGGTGGGAGTTGCAGAACACATGTGTC
TCTCTCTCTAGAAGCGATACGCCCTCATGTGTTAGGCCAAGTGCTTGGTACAATAATTTC
CAATTGCTAAGCAATTGCAAAATGGGCCAAAAAACTCATTGCAATTCCTTGTCGACGTTT
GCACTACCAAGGAATTGCAATTTTCATGTTTTCAATTCCTCGACAACAGTGGTTTAGCTC
GGGATTTCTGCAACGACCCCTTGTTTGGCATCAATACTGTAGTGTGACATGTCTGATCGG
CATCGGAGGAGTGTCTAACATGTCCGTTTGGCATCAATTTTTCCGTTCGACGGTACTCAA
CAGTAGTCATTTGTAAAATAACTTAGAAATAACAATTCCTTAGGAATTGTAATACAAATT
TAATATCTTCGTGATTACAATTCCTTAGATCCAGGTTTTTTCGCCGTTACAATTCCTTGG
GAAGAGAACACCGACCCCACATAAGATATTAATTTAAGTAGGGATTGGTACAATTAAAAA
CCCTGTCAGTTGAGTGCATTTTGGCACCAAATTTGGCTACAAATGCATCCAAACTGACTG
TTTTCACACTATTCAAACGTAATTCGGCCGTGGACAAGGAATTGTTCTGCGTATTCCCGG
CAGTTTTGCAATTCCTTGGTAGTGCAAACGTCGACGAGGAATTGCAAAGTGCCCTTTCGA
ACTGAGGGCAATTGCTTAGCAATTGAAAATTACCAAGCATTTGGCCTAACACATGCACTC
CTGCGTTGATCATGCAATGATTTTGCCTGTATTTCCATGTCAACAGGAAAAATCTACACA
AACTCAAATACATCTCACTGGAAACAAAAACAGTTTTTCATCATAATATGGAAAAAAATC
CATTTTTGATATGAAAAGGAACAATATGAATATTTTCTATGTCTCTTAGGAACTAGCTTA
CATCTTTCTATCACAAATGAAACAATTTATGACAGTGCTGCGGTCATGAATAGTGTTGTT
CCTACTGAGATTTTGCTCCAGAAATGTTCTTACAGAGATTTTCCTTCCTGGAAGAATCCT
GCTGGGACTTTTGTTCCAGGAAGAATCCTACTGGGATTTTGTTCCGGGAACAATCCTACT
GAGATTTTTGTTCAAGGGTGATTTCATACAGAGATATTTTTAGACAAGGGTCATTAGACA
TTTCTGTTGTGATATTTCATGCACAGGAACTATGCCTCAACTTCCAAATGAGATATTGTT
TGACACATTGGACGTGAACCACTACTCTCCCGCATCTCTGGTTCACAACATACCAAACGC
ATCGGAACCCTAACAGATGCTTTCTCCTTGTCAACGGCAACATGCCATTTTCAAAATTTT
TCTTGAAAAATCTTAGTTAAAGTAACTGAGGTTTTTTGTCTTCTCCTTCTTCTTCTCCTC
CATGAAACACATTTTTAACTATTGACAGTTTAAGGTAACACAGACATATTTCTAAAAATT
ACCTATAAAGAAATTGTTTTCATGTTTCGGATACATGGGTAGTCATGATCTTTTCATGTG
CGCTTACCCTTAAAAATACATCTAAATCTAACTTATGATCTGCTTAGGTAATATTGTTGT
TTTTATGTGTGGTCACCTTCTAAGATTTTATTTTTCATTCAATGGTACTTCTTAACTGTA
CAACTATGTGATACCTACAAAGGGGCAATCGATTCTCTTCCATGGACTCCTAAAACTGTA
TTCATGACCCACAAGATGTCTATTTCAGCTTTAAATGACCATGTGGTTGCGCTTATGCAT
GCACCCAACATATTTCCAAGAATTTCAAGCAGTAATAGTGCTGAAGTAAATATTGTTTAA
TCGGAAAGTGCATACTACAGAAGTCGCGCTCGTGCACGCAGAGTACTGAAATAAATATTA
TTTAATCAGAAAGCACATACTACATACAAAAGTCGTGCTTGTGCACGCTGCACTTGCTTG
TCTGCTAAAAATCTATTCAAGACCCCCAAAGGTCTATTTCGGCTTAAAATGACCAGGTGG
TTGCGCTTATGCGTGTGCCCAAATCATTTCCAAGAATTTCAAGCAGGAACAGTACTGAAG
TAAATATTATTTAATTGGAAAGTGCATACTACAGAAGTCGTGCTTGTGCATGCATAGTAC
CGAAGTAAATATTGTTTAATCAGAAAGCACATACTACAAAAATAGAGCTTGTGCGTGCTG
TGCTTGCTTTGACATTTTGATAACATATATTCTCCCGGTGCTACGCTAGCTCAAACTGTG
CGGAATTTTTCTAGAAAAAATCTTACTCAGTAACCGAGATTTTTGTCCTCCCTGGCTTCC
TTCTTCTTCTTCTTCTTCTTCTTCTTCTTCTTCTTCTTCTTCTTCTTCTTCTTCTTCTTC
TTATCCTCCTTCTCCGTGAGAAACGTTTTCAACTATTGACTATTTTAGGTAACAACTGTA
TATCATTATGTTCATTACCTGTCAATGAATTAGTTTCATGTTTTAGATACATAGGTAGTC
ATTATCTGTTAATGTGTGCTATACAAATGTAACTTGTGTGCATGTACATGTAACATTGTT
GATTTAATTGTTGTTACAAACTGCTGAATTCATTTTTTGGCTTCCAATGGAATGTTGTGG
TTTTCGTTCACCAACTGATCTAAGCCAAAAACTTAGAAAAGGATTTTGATTGAAATTACA
CGTATAGATTATTTCTAAATCTTGAAAGTGACATTATGAGTATTAAACTATTGTGAAAAT
GATTATTGATGACAATCAATTATCATGCCCTCATCATGTAGTTGACATGAACTGTCTGTT
TGTCCTGACATAAAGCATACTGGATCCTGTATTCCATTTGATCACATATGAATTCCTGTG
TGGGAATCTTTTGTTCTGTATCTTTGAGGACTTCTGCTTTGCAAAAAAGAGAGGTATTTG
AGTTTATATTTTTAAGTAATTGGAATCACTTAAAATATAGGCTATTCTTGGTCGTAGATA
CTTGGCCTATGTCACCAACTGAAGGAATGCATAGCAATCAAGAAGGTCAGTCAAACACTG
CATGTCACACACTTGCACTCAAGTCTTGGAGAAGCAACCGATGCATGTGCTAACTGCAAT
TTTCCAGAATTACAGATTTTGGATCATACTAGGAGTCACTCAGATATTCTATCACAGTGG
CCCTTCATGGCAATTACTAACTGCTAAATGGTTTTTCATGTATCGTTGGGTATAGGGGCT
AGCACACGTTGAAGTTTATGTATTGTTGTCTTACTCTATGCACCAAAAACTGGCAGTACT
TGGTGGTTATCACTGAGTACTTTGTATGACTTACCAAGTCTTTGGTGTCACCAAGTTCTC
AGTGATATCCACCAGGTATTCAGTGAGTTGCACCAATTGCTAGGTGATACTCAGTGGTAC
CATCGAGTTCTTGGTGATGCAAATGATGATGTTGTACATTAAGACCAAATCAGCCGGAGA
TATTTTAATTGTGGGAGGTTAAATTGAATCATCACTCAGTTCTTAGTCCCAAAATCTCCC
CTCATGGTGAACAAAAAGGCCATTTCTTGTAACTTGCTGGCTTCCTCAGTAATTACTTCC
CAGAAACTAGACATCTTTGAGCTTACATTCTTGCACAGCTACTAAAAACCCTTGCAGTGG
CTGCTTGATCAATATACAATTTAATGATGGTATGACTCACTTCCTTCAAGTCAGCATGGA
AGATGTAGATGTAAGGAAAATATTGCTAAAACTTCCTCCACAAACTAGAATGCTTTTTGT
ATTGATCACTATTGCAAGGAACAGAAGACCTGTGTTTCTGGTTCATCCTTATTTGATAGT
AAGCACAGTTGAGACAACTGAGTTCATATTTGAAGGCAATACACTCTATTCTGAATCTTT
CACTTCAACAAAGAGAGCAGTAAATAAAATTCAAATGATGTGTACAAAACTGATGAAATG
GGATGAGATAAAGCTTACCCACACATTTTCTGGTATAGGCAACTGTGCTCCACTTTGTGT
CACTGTGTCATGCTTGAATGATCAGGAAATGCATCCTTGTGTAGACTTAAATGTTGTCAT
AGTTCCCTGGCTCTCTATTCGTGGGAGAGGAGTAAGTGAGAAGGATCAAGAGGGTTCTCT
TGTGTTTATAAAGAAGGGTGAATGTGGAGAATGAGCAAGGTTTCAGTGTTACCAAGATGA
TGTGCCGTTGCAATTGACTGAGCAAGAAAAGAGTTCTATGGATTGCAATCATCTGAACAT
GCAAATGTACCAGAGGAACTTTCTATGACATGGTACAATGGTGACATGTCAGAAGTCAAT
ACACTAATCAATGCTCCTCAGGGCTTTGTAGATTGGAAGGTTATGGTAAACAAACAAAGT
GCTGGGATGGAGCAACCTGATGACTTGGGAAAAGTATGCAAGCAATGATTAAATTGATGG
CAAGCAAACTCTGTTGATCCCAACAATTATCCATGGAAATAATTAGTAATGCATTCCATG
TGCAATTAAAGATAATTCTTTTTACTGAAAGAAGATCAGGTGTCTACTAGACTTCGCATC
TTTTCTCCCTGAACTAGCATCACATGCATGAACAAATAGGAACATAATACACAGTATCCA
TGAGAATGGTTTTGTTCACAAAAAAGCTCAAAGCTATCTGTTCTTCACGAGATCTTGCAA
CCATGCATAGCACTATACCACAAGAGATGATAGATGCAATTGTCAGTAACCTCCTTTGCC
TGTACAATATCATGCTTGAGCAAAGTCAGATCCCAGAATAAGTGTTTGATGGCATTGGCT
TTCCAAGAGATAAAAATGTTAGTACCAAAGGTGTATTGAGAAATGAGGAAATCTCACAGG
AGAGTTACCACAGGGCAAAATAGCTGACCGTCCAGTAACAAGTTCAACTGAGCAAGGAAT
GCATGGATTAAATAAAGTCTGATTGAGAGAGCACTTAGAAACACAGCAGAAGAAACATGA
CAACAAGATTTGTGAAGCCTAGATGCAATGAGCAAGAGCTTCTGGGTATGATTGCTGAAA
ATTATGACATTATTGAGCAGTGCTGAACTAATTGCACTGTGGAGAACTTTGGTACTCTTA
TATTATCTTAAATTGCAGCATTCATTTATGACCATGATCGATCTGATGAATTGAAGATAC
AAATTCCCAAACACGAGACTACAGTTCAAGGTTCAAGATGCAAAGGAGCCATTAGCAAGG
GCACAATGTATCACAACGGTCAAATTTGTACTGTACCAATGAGTGATAAATTAAACAAAT
ATGAAGAGGGATAGTCATTGTCGATACACAATTTGGAGGATGCTTTGAGAGAGAGATTCC
TGTTGTGTCTTCAGTCAATCATGAAACTAGAAGATTGCCTTCTGAGCTGATGACTGATCA
TGTATGGTTGAGCATTGTTTCTGATTTGATTGGAGTTGAAAATCAACTACCATATGTAAA
GCTTGATCAATTCATAGGATGAAAGAGAAAGGGGATTTGCTATTCAATATGCTGAAGAAT
TGTATGAATTTTTGAAGAGACCAAAACAAGCAACTGATAAGAGGTAACATTAGGCTTAGA
AACGTAGCTTCAAAAATCTTGCCATTGCTGCTGCATGCATGGTTATTGTGGACCTTGTGG
AAAGTAACATATGTTGACTTGATAAAAGCTCTTTGCTTGTTTCCCATAACATAAATAAAC
TATGCTGTGCAAATCATTTGCATCCCGTGGAGGAGCCTACTTGTATTACGACAACAGCAG
AGTCTGTCAGGAATATTAAAGTGAGTTGTCACAGTTTTATTGCAAGAGATGCGAAACACA
AATGACAGGCAAAGAAGACATTCAAAAACAGAAGCAATTTTTATTTTCAATATCCATCAA
TCAGTGCTGTTGTTCGATCTACCCCCCGGCATAAGCTGGAGATATTTGAATGCCTTACAC
AACATATTACAACAGGATTTGATGTATAAGGGCATCTTCTCTAGGCAGAAGCCACAACAC
TGGAGGGATTCTCATTTGTGAATAGGATGCTGTATCACAATTAAGACAAGCATTCACCAG
AATACAACTCAGAAAAATATGCTCCAGGCATACCATATAAATCTATTGGTGCTGGGGTAT
GATCTAATGATTTGCCTGACCATTAATATGCTTTCAAATCCAGGATTGAGTATTAGGTTT
GGGTATTCAACATCAGTGACGATACGGCATAAATATTTGTGTTTCAGTAGAGTAGAGACA
ACAATGGATCATCAAATGTCTTGGTCTTGTATGATATCTGGGGGGGTGATGGCTCTGATG
AATTTTTGTGGTACAAAATGTTAGGTATTCCTTTGTAACAAAAATAGTTACTAGTAAAAT
TTACTGGCACCATTGCTTGGGGGATTATGTCCTTACAAGAAAGTACTTGACTGTAAATTA
CACTGCTACCAAAAGTGTTGTGGATAGTAAGTCTAGAGGCCAACAGTAGGGATGTGTATG
TAGGGCATTGGTATGCCTATAGGTTGACCTAAAGTTAGATGTACTGATTCCTACATAGGA
TTAGGCATTTTGCCATCGTCATGCATTTTTCTCAACTGTCACTCAAACCTTTACAATGCA
GCTTTTAGTAGAGGCCAACAAAAACTTCTCATAGTTGGCCCAAGGCTGTGGATTGCTAAC
TATAAAGCAGCTGTAATGATCAAATGTTTTGTTGAAACTGGCATTCACACCATAGGTGGG
AGTGTACAACAGAGTCCTGCTCTTTTTACTAAACTCAAATTTTCAATTTTATTTACTATT
TGTCAAATGTAGGAGTACAAATGCACAGCTCTGATTGACCAAAATGACTTTCAATTTGTC
TCGTCTCATAAAAAGTTGCCTACATGCAAGGTGGCTAAGTATAATCAAGCTAGATATATG
ATTTATTTTCACCCTTAAAACAAGCCAAATGCCTCGCAAAAAATCATTCTCAAAAGATCA
TGTGTCCCCTGATTTACCAGGAAAACAGAAACCCTTTCATCAAACAGAGCAGCACACAGA
GTCCCAGACAATAACCCAGGTGGCAGATAGAATACTGTATTATAAATCAGGCACACATAA
CACCAGCAATTGACTCTGTATTATAAATCAGGCACACATAACACCAGCAATTGACTGGCC
AACATAAACCAGCCATACTCTACCTTCCACATTACAATAAGAAAACACAGGTCAAGGTAG
CACCCAGATTGTATTGGTTGTTAAGTTGCTCATGCCAAAAGTTTTTATGTTTTGAAAAAA
AAAGAGATTAGTCATCATTGATAGTTAAACTAGAATTCAAATAATCAAATCATCCTCTAC
AAGAAAGGAAACAGATTTCCATATCTGCTGATGAATAAAAATGTGACGTGCATTTTTTCA
TAAAGAAATAGGATTTAGTTTCAAAACTGAATTGTTCTTGGTGTAATGTAAGGAGAATAA
ACTTTGGAACTCATCAAAAAAACAGACATCTTATCCTCCTTCAAAAAGGGCATTTGCAAC
CAATAAAGTAAGCAGTTGCACATGATGACAGATAAACAGGAAGTGGCTGACTTTTCTGAC
TTGTATGGTCACAGGAAAGGAAGGGTCTCAGTGACAGAACATTCAAATTTATAAGGTGTA
TATCCTCAGCTAAGGAAATATTTCTGTCTTGAAGGTATCAAGGTATTTGTATGAAAATCA
CATTACACTTGCATCTATTTTCTTAACAATTTGGACCCCCTCACATCACCCTCACATTGA
AAAAATGAATGAGATGGTAAAAATAAAGCAGCAAAGATTGCAATTTTTGAGGATGCCATG
CAATCAAATTTGTGCTTACCTGGCACATCCAATCCCATTAAAACATAATTTGTTTGAGAG
ACCCTCTGTAGCTGTTAAACTTAGTGGTGCAATAATGAAAAAGCAACAACCACTTCAAAA
GAGATTATACCGTATTCTCGTTCTCTTCTCCAACAATTGTTGTAATTGTTCTGCAGAAAC
CTTTTTCTTCCGACAAACATTTATGGAGCAAGAAGGGACATAAAAGGCAAAGTTGTAATG
CTATGGAGTTTGTGAAATCATTCAAAATACTTCAACTATTGGCCTTTATAAGTGTTAGGG
ACTTAAACAGCTACTTGGGTGATGCCTGTTCACACTCCATGTCTTTGACAACACTGTCAT
TATTGACATCTAGATACCAATGTCATCATTGACACTGATACCTTCAATCACTCTAAAATA
TCTACATGTGACAATGACAGGGGTATTCCATGTGGTACCAACCACAGTGCCAAAAACAAC
CCCTAGACTAAATATAATCATCAAAACCTTCTCTACCTGGTCACAGTGACAGTAAACCTC
CAAGAATAGTTATTTCTAAACTGCATAAAATGGTTCTAGATTCACCATATTCTTGCTTGA
TCCATCATTTCCTAACCAGATGAAACCTTGATTTCCTTGCTCATAACAATGGTAGAGAGG
TCTCTGACCTCCTCTTTGTTCTGTTGCTTGTTGTGTGTTTGCGGCCGGATCAGGAAAGAT
GATACAAAAAGGTGATTATCATCCATTGTTGGATTATGTGAATTAAACTCTCCTTCCTTG
GCTCATAAAAGTTGCCAATGGTTCTGTTGTGCTGTCCTCTCTTTCAGTTGAATGTAGCAG
CACATTTGTAGCTGCATCAGGAAAGCTGGCACAAAAGGTGAATATTTTGTTGCATATCTG
TGTAAAATTTGAAAAATATTATGAACTGACCTTGATTTAACAGGAATATACATGTCCTGC
CTTTTATCTCCAATGGAAGATGAGGAAGTGAGAACCTAGATATGACAGTAGAAGAAATGG
ACCCGTTTCTCTTCCCAGTGGATCCAAATTACACTACACTACACTCCACAAATTGGGTCA
AATTGAGAATACTCCAAATCAAGACACAGGTTTGGGGATGGAAGTGGAGCCAGCCCTCCC
ACTACGTGAACTTCAAGAAATGGGTGGTGTGACAGCCCGGAAAGGCCAAAATGAGGACGC
TGACCACTTGTTTGTACATTGAGCGATATGATTCTTGTCTTTTGACATCGAACTTGGTGG
AGAGTACTGTGGCATAGTGCAGTGATCTGCTCAATTCGTCTGGATAGGTATTGAGGAGGT
GGCAAACGGCTCAAGTTTTGCTGACAAGCCTGCTCATGTGAACCGTGAACCGGCACAGTG
AATGTTTTGACATGTATGTCAATCCTGGGGATAGAGCTATTTGGGACGACAATACCACAG
CTGTGCATGGTCTCAGAGCAACTGACGATTGCATCAAAAATGCAGAAGATATCCGAGTTG
TTTGGGCCAAGTTCTTACTTTGGTTCAACACTCTTGCTGCTGATGTTCCTGCTGCAATTC
TTGTGGCTTGGAATGGAGAGAGGTGTGATCTGAAATGGCTATGGAAGATCTGTCAGGCAC
CAAATTCACCGTGCACCATGCCTGAGAAACTCCAGTACTTCATGGACCCCTACAAGGTCA
TCACATCGTAGAAGAGTTGTTTGATTCATCCAGACAAGTCACAGCTTGAGAGTCTTTCGT
GTGGGAGTGTGTTCAGCCTTCTGTATCCTGATGAGCCTCTGGGGGGTTTGCACTTGCACA
ATAGTCTAGTTGATTGTAAAATACAAACTGACATTGTTACACATCCCTACTTTGTGAAGT
TCATCAACCGTAAGGCTAGCATCCAACTCATCACAAAGATCTTTCATGTCTCTCAAATGA
ATGAATGGAAGAGGAAGATGGAGCCCAGGCGGCCGGTGCATGGAGATTGGGTTGAGCTTA
CCCCCGAGAACGATCATATCAAATGGAAACCTACTTGGAATGATGACTATCTTGGTCCTC
AGGGTGGCCCCAAGGCAGGTCCAACAAGATACATTGTTGATCTCGCCGGTCCTAATGCAT
CACTCGCCAACATCTTCTTTGGCATCATACCATGCAGCACTTTTGACTATGTTCGTGACA
TGACTGAGAAGTACTGCTACACCGACTTTGTAGTGGAGAAGGATCAGAGGGATTGGGATG
GCAACGTAAAGAAAAGGAAGTTGCTGGTGGAATGTGATGCAGATACTCCAGGTGCCCATC
ATTGTGTTGTTAGCAAAAGCAACAACTGGAACTGCCCGATCACCTCTGGCTTCGTGTTGG
CATGGTTTGCTATGCTAATTTTGCAAGGTGCTCACTTTGGCATGAATAAACGTGCAGCAA
ATATGATGTGGAGATCAGCTCCACATGGCTATGGATTAGCTTACTTTCGCAACTCAATGA
CTGCCAACGCTTCGAGTGCATGCGATCTTTCATTCATTTTGCCAACAGGAAAATGAACGT
GCCCCGAGGGATCACCCTACTTACGATCCTCTGTACAAGGTCCACCAGATGTTGAATACA
ATTATGGATGGCACACGTAAGCTTGGTCTGCTGGTATGAACATTACCATCGATGAGAGTA
TGATTCGGTACTCCAGTAGAGCTGTGAGTTGGGTACAGTACATGCCAGCGAAACCAATCA
AGCAAGGCATCAAAGTCTTTGCTGCTTGTTGTGCGTACTCTGCTGTACTTTTGGTCTATG
ACGTGTACTGTGGCAAAGACATTGATGGCAGAAACATAATGCAAATATCCATGGACCTAG
TGCAGTCTGCAAATCTCTTCAGCGCTCGTGGCCGTGCACTCTTCACCGACAACTAGTACA
CGTCAATCAAGTTGGCCAAGGAATTATTTATCAAATATGGTTGGACGCTTCATGGTAGTA
TAACTCCTACCGACAAGAAGACTCATATTGGTCACGATGTGCCTTTTTGCAAACTGTCGA
CAGGTGCAAAGGCCGCAATACCAAGAGGATGGTACCGAGAGGCAGTGTTGCAGCTTGCTG
ATCAAGGTAGAAAGTTTTTCATCCAGTGCACCACTTGGAAAGACAAGAAGCAGGTGATGT
TTCTTCACACAAACACAATTGGTTGTTCTAAAGAAAACCATGTTAAGAGACATGTTCGAG
GTCAACGTGATAGGAATATAATTCGTGCTCCACTATGTCTAGGCACGTACGCCGAGTGGT
TCAATGCCGTTGATCGCAACTACCGTGACAGTGCTGACTATTCGACTACTATCCGCACGA
ATCAGTACTACATTCGTATACTCTGCTGGGCATTGGATCGCGTACTTCATGCTTGCTATG
TGATTGTTTGTGAGTGTGCCAAAGCTGGCATTGGCCCAATTTGTTGGAAGAGATACCCAA
GCAAATACGCTGGCAGACACGACTCTCAGGTGGAGTTAGGTATTGCTTTGCTGAATTGTG
CTATCGAGATGGACTGGAATGGAGTTGGTCCCAAACCAGCTTGGAAGAGGCAGACTGCTC
TAGTGCCTTGTGACTGCAAAATGTGCTACTTCTGTTTGAAAGGCCATACTAATGGGGTAG
CACACAAGCAGTAGAGTCAATCTGTAATCCACTACAAGTGTGGTAAGCATCTTTGTGTGC
GAGGTTGCACCGATATTCGTGTAAGAGTACGAATAAACAAAGACTACTGCGGAAGCTGCT
ACAGAAATCATCCTGGCGTAGATGCAGATGGCAACCAAATGAATGCAAAGGCAAAGAAAA
ATGAGTGTCCAAGCTCATATTTAGGTTGTGGTTCATGTTTGGAGCCAATTTGTGAAGCTT
GCTGGCCAGTCTATGGTCATCGTGTAGCAAAGTAAATTTTACGATTCAAGCGTGTGTAGT
GCATACAGTATAACTTCTTCTAGCATGAATCAATTGGCTTAAAAGTTGGTATTGTAACTC
TAAAGAGTCTATAGACACATACTGCATGCTTGGAATCATGAAAATGGCAGTCATGCATGC
AACGACAAGGCTTAATTGAATGGTCCAAGAACATTGTTGGCACCTGTAGACGTTCAATGT
TGATCAAGGAACTATGAAGTGGGGCATGTAATCACCGTTATCGCCCCCTTCAAGCCTTTT
CTGCTGCATGGAAAAATGAGTTTTAAAGCCACATCACAAGAGCTCATACGTATTCATCTG
TTGTAGAGAACAGTTCCGTTTTGTGTTATGAATGAAAATCTGGTCGATCATGTATCTGGC
CGCTTTTTGTGCCTACGTCCGTTGTTCGAGGATTTAAAATGAAGAGATTGGAACGACGAA
AGGGCTCGGTCTGATGAATCTTCTTTCAGTGAAAATTGTTCGAGCTCATTGAGCCTGTCA
ACCGAAAATAAGTGCGGGGGGTTCGCGATGTCATTAGCCATCAAATGCCCATAGTATGAG
GGTTGTTCCGTTGCTCCTTCATGGAACGTGTCGACATTTTCAACTATAATTCTAATGCGT
AAAGGAAGCAATTCTGGCGTGACATGGACGTGAAAGACGCCTGACAACGCGGTGACAATT
TCTTTGTGCCCTTGAAATCTAGAGTAGCTACTGAACGCGAGAGAAACTCTCGATCGGTCA
TCCTGAATCCACAAAGTGTGATCGCCTATATATTGAGGGGCTTCATGATGCTTCAATGGG
AAGGCTAATTGTAAAGTGTAGGAGTAAAACGTTTCTCCTTCAATGAGAATATCTGTCGTT
CCGTCGTGACTCCAAACTGAACGGATCAAATCAGAATTACCGAGTTTGGCGCGGGAAACA
TCATCCGGTAAGAATGGACACAATGATTCAGAGTCCCCAATAATTTTGAGCTCCAACTTG
TTGTTCTCGTGATTGTCCGCGTCGGCAACCCACCATGATTCCACTGCCGGGCTTGCTAGA
TGATTTCCTTTGACACAGGTTTCTCTTGGTAGGAAAACCGGTTCCAAAGATTGTTTAGTA
TGATTCCAACCCAAGCCATACTTCCGAGCGTGTGCCCAGCGACAAGTTCGACATTTTGAA
TGAGTGTGTGATATATTGTATTTGATCAAGAAGGATTGCGGTAGTGGTTCCTCTCTCCAA
GAGTGATACGACTCGTACAACTTTCGGTCATTTGAAACCTTAACCAAATATTTGGCCAGT
GCCTCCACAGATGGAAAATCTTCCACAAAAATCACTCCCTTGAAAGGAACGTGATCTTTA
ATGTTGGGGGCGCCAAGGTACACTGGAAGTGTCCCAGATGACAATGTACCCCACAACTTT
TCAGTAATGTAATCGTTTGTGTTCTGGTTTTCAAATGCCAGATGGAACAGATACTTCCTC
ATAACATTTCCTTTGTCACTGGTATCAAGCACAGAATTGGGTTCCATATTATTTAAGCAA
CTGGAAAGAGAATCAATCCTGAATTCAGTCTGCATCAGTTTCTGCACAACCTCCTCGCGT
TTATTCATGCTTTGGCAGTTTCTAGCGAGAAAGCTTGCACCTTTGATACCGTCTTCAAAT
GAAACTGGGGGATTTTGAATGTTGTATTCTGCGAAGCTGAAGTAAGGCAGAGGAACTTCA
GAGCGAAACGATGTAGTTGCGAAGAATTTCTATGAAATAACGGAAATGTTTGAGATGGCA
TGCATTTTATGTGGAGCTCTGCACTTTCATGTCGAACTTACGTTATCTTTCCATGCATTT
ACATCGACTTTCAGGTCTGGGTAATACTGCTCCCCTTCCATCGAAAGCGTGAACTCCCAG
TCCGTACCATAAATATATCTGCGCTGAACTCCACCAGTGAGTGTTTCAAAGTCGCACTTC
ACATCGCAAGCGGGAGATGATGGATCTGTACTTGATAATAGGTTTTTTTTTGAAACATAA
CTGGATGAAAATGTATCATCATGAGCATGCTCATTCGATGGAGTGGCTTCGACGACAATT
CCAGGAAATGAGCCTCGATTTTCAAATGTTGGTGAGGCCGGGAACGAACGTGCGAGAAGT
AAGGTTTCAATCGGTCGTTTCCAGCAATCTTCATCCTTTTCTAGCATGAGTAATTTCTTC
GGTCCCAATACAATGTCACCGTTGCAAATGAACTTGTCCGTGCTTGATGGATTATAAATG
ACTATACCACTGTTGCTGCTGTCTCTATGTACGGGACAGGGATTGGTCGGTTCAAAGCTT
TTGGCATCCTTCGGAAATTCCTTCAAACAAGAAATGACGGGTTGTTTCAAAATGGATTCA
ACTTCTGCTTCCATCGCTCTCAGTGCAACAGGGTCATGAGGGTATTCGATATGTAAACTA
CTAGTCTGCTTCTGCAGGATGCTTGCAGGTGACGGTCGATATTGATGTTTTAAGGAATCT
CTTGCTTGTGTCCCTCTGTCTTCTTCTGATGTAGCACTGCGATTCCGACCATTGGGGCTC
AGTTCCGTTATTTTTACAACCAAATGCGCCGAGCATGCGCACGCCCCAACAAAAAACACT
ATTGCCGGTATCGATGGCGATCTTCCACGTCCATCCTTCTTGTTTTTGTCCCTCCCCGGG
GAAGAACTTGGTTCGGCGTCAGCGTCATTATGTGCTGATCGAGATCGCAAATTGACATCC
GCGCGATGCTGAATGCCTACTGTTTCACTTAGCGGTGAGTGGCGTATAGTTTCTCGTTTC
ATGGTAGCTCATAATGAATATCTATGAATATCCTCCTTGAATATGAGATGTTTCACCGCT
TGTTGGTCTCGCTAAGTGGTTAGAGGGGAAGGAAGGAGCTCCGAGCGTTGAGCTGGAGGG
GCGAACTCGGTAAGAGAGGAGGAGGAGAAAGAAGGCGAGATCGCCCCTGTCGCTCATTGC
TGCTCTCATAGATTTTATGAGGATTTCATGCACCCTCTATGGCTCACGAGATTGCACGGT
AGGCACGGTAGGTCAAGGTATGATACAACAATACTTCAAAACGTAGTTATAACGTATCAT
TATCTCTCGGTAAGTAGGGGTTGTCTGGAACAGGTCTGGAACGTCAAGTCGTCCCTCACT
CCTTTGCAAGAGATCATTCGGGCCAATGGTCAATCAAAAAATAGATTTCATATTTATATT
TCACCTCGTGATTTTATTAGACACAAATAATTTGTACACCTCATTCGTCGCCAGGCAACG
CTACCATTCACGATATAGACATCTCATGTTAAAGCAACAGTGCCTCAAAATGCCAAAGAA
ACTACTCCAGTTGTGCTTCGGTTATTGGATGTTTTCGTATACAAAAAAAAATGAGTTCTG
AGTTCTGAATACAGCCAGTGAAAATCTCGGTACGCGGCTCCAAGTCGTAAGCCAACGATC
GAACGCCCTGCTTCTCTTGAGCCTTGACATTTTGAAAAAATTACGAGTACACAATTGCAA
TTATTCCATGATAGTTGCCTGAAGCACTGCCAAATTCTCACGCCGTTGGAACTAAAGCCA
ATATAACGGGTCAGCACGGAAACAACTCTTCAACCGAACAGTCATCAGAGGTGTGTTCGG
TTTTGCAAGCCTCGATATTCACCAACCGTATTTTTTCTTCCCAGTGTTTTTCTTTTATTT
TCTTTGTTCGACCTTCACTATCAATTACAAACAAAATATATGTGCCTTTGTCATAATATT
TTTCGTGTGATCCTGGTAGTCCAACATAATCTGTGGCCGCCACGATGCTGTAGCACCATT
GCCCATCGGACCGCAGCACGAACGCAAAATCGTGTACCTTTAAGGAAACTGCGTTGCTGC
TTTGGGTGAGGGCTGTCATGTGAGAAGGTGACTTGGGTGTGTCCCCTAAGGCATATAGTG
TACGTTGCCCTGGTGAATTTTGAGTGTACGTGAATGGGATGATGTTGGAATGTCTGATGG
AGGTCGTGCCGTCACTTTTTTCGGTTTTATGGCTTTCGTCCAGGACGCTACTTTTGCGCA
TTCCCTCATAGTGATGAACTCTGGCATTGCGGAACGGCGGCGGAGGAGGGATGCGAGTCA
GTCCTCTTGGTCGACTCTTGCTTCTTTCTCTCGATGAGCGACCTCGATCCGTTTGCTTGT
CGATGGTGTCTCTCTCTGTCAAAGTTCGCCTTCTGTGTACAGCGGCGCCGTTCCACCACT
TGCACGTCGTCGCCTTCCCGTCAGGGAGAACAAACGTGCCGAAACCGTGAGGCTGGTTTT
GGGAATTCACTTGGCCCGAATATTGGCCGCGGAGTCCTCGTTCATCTGTCCACGGAAGGG
CAACGGCTTGCATCGTAATTTGCGATCAACGCATCAAGCTGCCTTGCTTTCTGAGCATTC
GTGTGCCAAATACATTTCTCTGTGTTCTCTCTTCTACGAAAGGCTCTCGCGGTTGCATCG
CATGGATTGTCTTACTAATTATCCTTAGGAAGCGTCTTCGGGGGTGGTGCCAGGATGGAG
CCTCTCCTCCGGTCCTTGCTGTGAATTTACGGTCAACGATTGCCACGGATGGCTCTGGCT
TCTGCTTTTTTCGCAACACTTTTTTACTATAATAACTCAAAGCGGAAATGTGTGCGAATG
GAAAAGCGAACACAAACGTCTTAATTTCAAGGAAACTTGAGGAAACCCTTAAAAAACGGG
ACAATTTGGGTTAATACTCCTACGTCGATCTCGAATAAGGCAATAGTACGGTACGATAGC
AATTAGTATCGCCACGAATGGCTCAGCACGAAGACGAAGGGGTCATTATTGTGAAATGTG
TAAAAAAAAAAAGGCGGTGGCGTTGAAGCCTCATCGAGAGGCTGTACCAATACACCGTAA
AACCTAATTTCAAGATAAACGCTCCACAATCATCGCTCCAACATTTCGTGACGTCAAGCT
TCACAATCCCCTATGGTTTTGAACTATACCATACCGTATATCGCGGTCCATACGAGCCAC
AAAATGTCAAAAGATACCATTTCAGACCTTGAGATAAGGGAACAACTTTTGATATCACCA
GGATATCACCACTACCACAGAGGTGGTGCAATTATTGCACCACCTCTGTGGCACCCTGGT
ATAGTTCTACGTATTTTCCAGGTGGTGCAATTATTGCAACACCTCGTTATCCTATTCTGA
TGTACAAATGTGTAGAAATGCCTTTGGCATGTTGCCCTGAAAATGTTTTATCTCCAGGGG
GAGGTTGTGAAGCTGTTCGAGCTATAAAGAAAATGTTGAGAAAATAACAAGAAGGACAAA
TTAAATCATGCATGTCTGGCTTCTCAATCAAAATTTTGACACTCGCATAACTAAAGCAAT
GAACATAAAATAAACATCTCAACGATTCCAACACTCCGTGCCTCCGTGCCCATTATCACT
CGCGTGAAAAACACCATCTCGCAATATACATTGCCCCCTTTTCAATCAAGTCGAACATTG
CATTGTCAGTTGCAGATGGTGTTTCATTGCGAACGATCATTCTCAATGCGAAAGATTGTT
TCATCCCTAACGATTGCTTCATTGTGTACGATCGTTTTATCACGAACAATTGTTTCATCA
CGACCGTTCGTTGTCATCGCAAACAATCATTTTTTTGCGATTGATTGTTTTCATCGCAAA
CAATTGTTTCTTCACAATTGATCCTTTCATCGCAAATGATTGTTTCTTCCTGACAGATCA
TTTTGATTGCAAATAATCGCTCCATTGTGAACAATCGTTTTCATCACGAACGATTGTTTT
CATCGCAAACAATAGGTGGAAATGCTTTGTCACTGTTGCAATACTGTCATCACTTTGTTT
ATGTTGCAGTAGTTTGCTACACTATTGCATGGCACTGTCTCCAGTTGTATCTTCAATTAC
AATCTTCAAAGGTGGTAACATTGCTCTTACTTTCTTTTGATTGTGATCCTTTCACCTTTC
TTTATTCCATCAACCCGTTTCCACTATTATGCGGGAAGCCATGGATTAATCACTTGTCAT
ACCATCTACCTATTGAAAAGTTGTACTCCCCTAGGTCATAACCATAGTCCATCTGATATT
CTACTGATTGCAATACCATTTATTTATAATTGCTTTGTTTTGACATTTCAGTGTTCTTAT
CCAAGCCTCACTTAGATTTGTTGTAGTTAAATTGCTGGTAGTGTTTGAAGACACCAAAAG
GACAAATAGGCTTGAAAACCATGACTCCATCATCATTCAACTCAACAACTCTTGTGTAAA
ATGCACTCCACATTGGATAGTGACTTACACAATCATTTACTTGCTGCTCTGACATCCACT
CAGGACAGTCCTCTTGTGTCGAGTACCCTTGCAACAACGATTCTTCGTTGAACAACCAAC
CAATTATCTTGTCTCCAACTGATTGAATCACAGGATGGTGTTCATCTCTATCCTCTTGAG
AAATCTGTACAATCACGTACTGAATTATCTGAGATTCTTTTTCGAAAGCAATTGCTGAAA
CAAATACTCCATATTTGATATCAGTTCCTGTGGGTTGATGCAGTAGCTGCTTACAATTGT
CAGCAGGAACACATTCATGAAATTGCTCATCACCATAATTGCAAAAAGCTAATTGACGTG
TTCTTCCACTGCTCTTTTTGCCCGAGAAATTGTCTCATTTGTCTGTCGATTTTCATCTCA
ACAAAAAGAATTTGCTCCTCCTCTCCTTGTAGCAAGCCATTGAGTGAATTTACTGTTCCC
GCTACTATTGCATCAGGATTCACAGCAATCCAAGGAGAACCTCTTTTTGACTGCAGCAAG
CCTACTTCAAACACATCAGTTACCCACTCTTGCCGCTGAAGTCTCTGGATTATAAAACTT
TCATTTGTGGAACCTTGCTGCATGTACACTGTTGATTTGTGCCTTCCAAACCAAGAATTC
ACACACTGATTGAAGAGTTCCAATTTTGATTCATTGGTATCAACATAAGATGGATCTGCA
TTTGCACCGAGTGTCCCTGTGAAATGAAATCACCTTAATACAAACCAGTCACCGGTGCAT
TGAGGGACCCTTTAAGTTTAGAAAGCATTCCACAAACTGTCTCTTTTTAGATGCTGTCTT
GTCAGAGAACAAGTAGTTTCCGTGAATTTGTAGTTTTGATTTGGGCATAGCAATCCTGAG
ATTGGTCATTGTGTCGTTGATGACACCACTAGTATAGAAGAAATGCAAATCTTTCACTAG
TTCCTTTTTATCAAACACATCTCTTATTGCAAATGCATACACCATACATTTTGCACCATC
ACTGTCGTGAAACACATATTCCTTTCTTGTGCATGAAATTTGAGCACCTCCTGTTTCACT
CCCATCAAGAATGAAGTCTTCAAATAACTTGATCTTTTCCTCTTTGTCCTCATCGCCTAT
GTGCTCCAGTTTTCTAATGTACTCATCCACATCTATCTATGTGATAAACGGATGACGAGA
ACCTGTTTTACAGGCAATTGTAGACATGCTGCATCCTTTTGCACCAACAGACAGAAGCAA
CTTGAACTTTCCATATCCACGATCAAACTTAAGAGAAACCTGATGCATCGTAGATCAAAA
TGTGGGAAATTGCTTGAATAATTTCATGACATTATCCAGTTCTGATTCTTCCTTTGCCCT
TAGCCGCATCACAAACAAGCAACCAACATGAGAATCAGCAATAGCGTCAGCAACAGGTCC
CTCCTTTCCAGATTTCCAAAGACTGAGTGTTTTGTACTCTACATCATTTGACCTTGACCC
AATCAACTCATCTTCCAACACCAATTCTCCACTCTTTTTATTCATGAGAATGTAACAGAT
GGCTGAAACATTTTGTCTTCTAAAATCTCCATCTTCCTCAGCTCATTCATTTGTTGCATC
CAAGTATCATCCATGCTGTCATCACTGTTCCTCCCAGAAGCATCATATCCCCAAAGACAA
GCCAACACCTCTGTTGAATGTACAGGAGGCGTCAAGATGATCTTTTGCTTTGTTTGAGAG
GATTTATAGACAGTTTGAATGCACATTCACTTGAAACTTGGAATTGACCACGCATTAACC
ATGTTGCTATAACCTCATACAGTTCTGCAATTGTTTGCACTTCATGCTTTCCATCTCTAA
TAAGTTGTTCAGATAAATGTGCACGATATTTTTCTGCGGCTTCACTACTGAACAGTGCCA
TGAAATTGTTGGCATCATCATTGTCAAGTCCAAAATGACTGAAGTGATTCGAAACATTAT
TGACCATTTCTTTGTAAGTCTAGTTTAAGTTGGCTGCTGCAAACTCTTCTCCATACTCAT
CTTCAGTGATAACTATCCATCTAGATGTATTCTGATGACCAACTGCTGCCCATCCTTCAT
CCTCAACACAACTCTTAAATACCAGCAGGCATGCTATTAATCATGTTGTGCCTCTGATCT
AAGTGTCCTTGCAAGCCCAGTAGGTCTTCTTCTCCCTCGTCCATGCAAAGCATTCCCTCT
TTGTCCCCTTGCACGTCCAGCAATTGATCCTTGTCCACTCATCTGCTCAGCACTCCCTCC
TCTTATGTTATCTCCATCTGCTCTGCCTTGAGTATTAGCAACATCAGATGTCACTGTAAT
TGATGCATGATCACCATCTTCACCATTGATTGACCCTGCAGTCTCATTAGTGCCAAGAAT
GTTGCTCATCTGGATGATTACAACTTGTTGTTGCACAAGCACCAGAAATGTTTTTAATAG
GGAGATGGCAAAGATTGTGTTGGCAAATGGTGTAATCCTATTAGTGCCATGCAAACAGTG
ACATGCATGGCCCAAAATTCAGGTGGTGCTGGGAAGTGGCATAATGAATTGTTAGAATAA
ATTTTAGAATAATTTAAAATTATCAGTACAAATGTATAGCAACAGATTTTTTGTTCAGAA
TAATCCAGAAACGGATTTTCTCACAAATTTGTCCATTACTCTGTTGTTTACATACATAGA
AATAGTACGAAATGATTGCACCACAAAAAAGAGCCCATTAGCACAAAATTGGTAGTTGGG
ATATAGGATGAACGTTTGCCTATTGTGTGACATACCAAAACTTTTAGAAGAAGGTAAGCT
TTCTGCTCTATCTTATCGGTTTATGGTCCAGAAACGCATAATTTTCGAAATATGCGCAGT
TTAAAGGTAAGGTGTGTCTTATAATCAGTGGGCTCTTATAAACCGAGATATACAGTAGAA
TGGTGGATAGTTAACTGTGGAACTTCGACCTTCACACTTCTACTTTTAGCACAGAAGAAC
ACCTGTCACAAATCTGTAATGACACTTGACTATACCAACTATGGGCCCTGGCTCTCCTTC
CTGTGGCTTTCCCCTTGTATTTATGCAGTGAGGCTTCCTCTTGTATTTATGAAGCTAGAT
CATTGTTTGAATTCAAATAATGAATCATTATTATTAGCTAATAATTAACATTCCACCAAC
TGATAGTCATTATCCTGATACTGGTCTTTGCCATAGGGGAACAAAACTACAAAACCCCAG
CGATTCACACCAGATGCAACTGAGCCATGCTGAGGTTGACAGTCATGCCAAGCTCCAGCA
AGCATAGCTGCAAAGCTTGCTTGATGCACACACAGCAGCCCAGGAGTTGCATCAGTTCCT
TATAACAAAGATTATGATAGCTCAAAATCTTTTTCAACTTTCTGATGATGCAAAATTTAT
TGTCAACGTGATCATCAATGTCATTTTTCTCATCAAAGGACACAACTTTGAACACTGTGT
CTCAAAGTCCATTTTCTGGTTTCGACTATACCACTTCCACTTGTTATATGATATCAGCCC
CTAGGAGGAAGCCACCCCCCTCACATTCATGCCTTGTAGACTAATCAAGCTCTCTTACTG
GAACATCCAACAAGTGATTATCTCACCGGCTTCAATAATATTGAACCTCATGAGGTTTTC
CATCTCTTTGATATTAGCAACAGAGCAGATCACAATAGCTTCATCCATGTTTGCACTGAT
AACACAAATCAGTGTGGGGCACTGTGCCAATATATTTCCATCCTGAAGAAATATTTTTAT
TTCTCACAAGATGCAAAAAGGGATGGTCTATCAAAGACATGCGCAATCAAGTTTTTGGTG
AGGATTATAGTTGTTGGAGTTATTGATAGAAATGCATACTTTTCTATGTTGATAGACAAT
ATCACAACATATTGGGTCACCAAGGTCTGCTTAGATCCCAATATTTATTTCCTGACATTT
CCCTGTCTATACAACAAAGAGTATGCCAAAGCAAACACCATTTTCAAGAAAATTGTAATA
AGTGGGAGAGTCCCAGTCTAGTGTTTCTTCCTTACAGAATATGTGGACTTGTTCCCTGTT
CTAATTATCGGACAAATGTTCCATTCTCTGGATCTAGTGGAGATTTTCAAGGTTCACCAC
AGAGAGCTAGGTATGAAATTTCACAGAGGTCTGTGTACATTCGGTTAAAGTAAATGTATG
GCATTAAAATACAGACAGTGCTCACTCCTGATTGAATCTGTACTTGTTTTGGAGCAACTT
CAGCTCAGCGTCATGATACTGGGCTGACAACAGGAAATGGTTGTTGGCTACGAGTGGATT
GAATGAATTCTTAACTGCTAGCCAGCAATATAGGCCAGCAACAACACCATGATATGCATG
TATGTGCAATCATATTGATGTTGAAAGTATCTGTTGTTATTTTAAAGCACATGTTGCTTC
AGCAATGATGACTGAGTTCATGAGGGTATGTGATGTTGAGATGTGTCCCTGTTGCCATGT
GCTCCAGTAGTTCAATGCACAACAATTCGGTTGACGCTAATTTTGGAAGACCACCCAAAA
GATGGAAGCATGTGGTATGGAGCAGTCTACCCTTGATCCGCGTTTATTCATGGGCAAGAA
AGTAATGCGTATCTGCTATGTGGATGATTTGATCTTCTGGTCACTTATGAAGCTGACATT
GATGAATTGGGGAATCCACTGATCTCTGTTGGTGTTGCATTAGAGCAGGTGAGTGATGCA
GCTGGATTTCTTGGAGTTAGAATGGAGATGAATCAGACCACTGGTTTAATGGAATTGAAG
CAAATTGGCCTGACTGACAGAGTGAGTGAGACTCTTGGGTTGGATGTTGGAACTACTTTG
GACAAGTTCACTCCAGCAGAGGTGAAACCTTTGGTGAAGGATGCTGATGGTGACCCTGCC
TTGGGAGACTTAAGCTACATCAGTGTCATTGGAATGCTCCTGTATTTGGCTGGGCACATG
AGATCTGACATTGCCTATGCTGTCATTTGTTGTGCAAGATATATGTTTTTCCCTAAGAAA
TCCCATGAGATGGCATTGAAAAGGATTGGTTGATATCTGAAGGCAACTCTTGATTGTTGT
CTTGTATTGAATCCATCAAAAGAGCTGAAGATTAATTGCTATCCCGATGCAGATTTTGAT
GGAATGCATGGGCATGAGAACTCAAGTGATCCCTCCTGTGTCAAGAGCAGAACTGGTTTT
GGTGGCAATCCACATTGCAAACTGAAACAGCACTTTCAACAATGGAGACAGAAATCATTG
CCCTTGCTCACAGCTGGAGTGAACTTTTTCCCATTATGGATATGGTTTCTTTATTGAGAA
GAATAGTCAAGCAACAATGAAGGTGACCATCCATGAAGACAATGCTGGAGCTCTAGCACT
AGCAGAGACTCCCCCTCCACAGCTCACTCCAAGGAGCAAACACTATGCCATCAAGATGAT
TTGGCTCAGAAAAAAGATAGTCCTAAGGGGAATCAAGCTTGTCAAGAATGATGCTGTGGA
GCATTAGGAGATATGTTTACAAAAGGCTGCCCAAGGTGACCTTTGAGTATTAGGTATTTG
AGAATTTGAGAATGAAGGATGGTATCAGTGAGTGTTGGAATGTCAACTATGTCATTGTTG
CCATCTTCCCCATAATTTGCAACAGGATATCTGGAACATTTAAAAATAACAATATGTTTT
CAGAAGAATTTCTATCCTTCAGCTGCATGAGATTATAAAGGATTTGACTTACTTAAGGCA
TTGTTTACAGGTTGCTGAGCAAGAGATGGCAAACCATGAGCCTTGCATTCATCAACATCA
ACTCCACTGGGGTACAAAACTCCTCTTCCTGGCCATAATAGATTCAAACAATCCATGGCA
CTATGTTTTGCTCTCTCGTCCTGATTTTGGACTCCGGCTTCAAATGCATGTTTCTTGACA
TGAGCAGCAAAGGCAGCCTCTTGTTCCATGATTACCATATTCCCATAGATTTTGGTATCC
GTGACATCAGTTGCATTGTCCTCATTTGCTTGTCAAAGCTTGTATTTATTGCTAATGTTA
CCAGCAATTCTTAGAATCCTATCCTTCATCTTCAGAGGATAGTCCGGATATTCAATGGCT
CATAAATCTTGCAGGGCACACACCTATTTACAATATGTCCACTATTTCCCATATTGAATT
GCTTCCTGGTGTAGTCAACCCACATTGCCTTTGATCAAGATGATGCATGACATTTGTGCG
CACCATGAATACAGAGGTTCATGAGGAGAGAGGTTGAGCGTTGGAATTTATTCTTCAAGC
CTGCAAAGGCAGATATAGATCCTGTGCGCACCACTGTACATGATAGAATTGGTTCATCTG
GTGGTGCTTGGTGGAAGAGTTGTTGATCAAGATTATAATTCATAGTTGCTCTAGATTATT
ATGAAAGATGTTGATGTGAAAATAAATGGTATGTGTGTGATGTCTTGACTGTGTGTTGTG
GTTGTTGAAGGTCTACCATGCCACACACATCACTCTGGTCCAAGAGCAAATTTCATGTCA
GGCAACATGTCAAAGACTGTCAAGTCCGTGACTATAGAGCATAGAGCGTGGAACTGGACT
GGCCCTCATTTAGATATAAGTTCCTGTGCAAAAAATCTTACAAAATCGAATCTCAAATTC
TGGGATTTGAGTTTGGATTTTTGCGTGAAATTGAATCCATGCATAGGAATTTTGTAATGA
ATGGTTCTATGCTTAGCACATTGCATCATCAAACGGACGAGTGTCCATGACTGAAAAATC
GGAGAGGGGTATCGTGGAGCATAGATTATTATTGAACCTTGGAACAACCTCTCTATTGAA
CAGCTCCCTTAAAGATTGTACCATCTCCCTACATCTCATTTCATACTCAGAATGTCTCGA
TACATTCTAATATATTTGTTAAGGGTTCACAGCAAAAGGAGTGGATTTTTGTGACATGTG
CATCAACCCGTAGATCACTCCCTGATTGAATGGGTGCTATAGAGGCACTTAGGCTGTGAC
TTGGTTGGACCAATAGAGAATAGAGAATAGGATTTTGGCGAATAAAAAAAATTAACCTCT
ACTCATCAAAAATCGTGACAACGTTGAATTGCTCCAACAGAGAATAGCTCAAAAGAGCGA
TAGCAATTTACTCTACCTTTAAACATTCAAAGATGTAATATTATATGTAATAGAATTTAG
ATGTACAATGAAGGTCTAGATGTGAACGTGAAAAAAACTAGCACGTAAACATAACATACA
AATAAAATAATATTACAATGCGAGAGATCGCGACCATGACCACTTCCACCGCATCATCGT
AAATCTCCCTACCGAACAAGAACTAGTGGAGATATAACATTTCGGTCGCTCACAATCCAC
AAGCACACTCACGACAACAATATCCCAGGAGCAATTAAGACAAATCAAGATATTCTTGGA
GAAATAAACCTCTCACCATGCCACAACTGAGACCCGGACCGGATTCCACTACTTTCATAC
AACAATCAACAAGAAAGAAGAGACTTCCCACAGCAATTAATATTGTTTGGTTGCATTGTC
CCAAAATCAACTCAATTCAATTGTTGCTATTGTTTAATTTGACATTTGATTGTTGTGTTT
TTGTCCGCTGAAGAAACAGTGGCATGTGTTGTCAATTTCTTTATTGTTGTGTTGGTTCTT
GCCATTGCCGTTGCCGTCTATTCAACAATTGTTGTGTTTGTTGTCCATCCTTGTCACTTA
CAATTGCGTGGGCCATTGCCGTTTTCATTAATTTGATTGTTGCATTGGTTGCCATCATTC
ATGCCAAGTGAATGGTGCTTGTCCATCTTCCGCATGCAATTGTCACGATTGCCGTGGTGG
TGGATTGTTGCGAACATAACTGATTCTTTTGAGACTTGAATGATATGGCAACCGACGATG
AATTTGACAACTGTTTGGCTCTTTGGCTAGGGCAGGAGTTGTTTGTTGCTGCGGGTCGAG
TATTCTTGCCTGTAACAAGTTCACCCATTGTCCCGTGCTTCAAACTACTGTTTTGGCAAA
GTCCCTCGTCGCACTGCGTCGAACGTATGTGTAGCATTCTCCGTTCCAACAAAGCGCGCA
ATCATCTGCACTGGCAGGAATTCCAGTCGTGACATCATCATCATTTTTTGCAAAATTTTA
GCGGAAGCATGAACGCGATAGGAACCGATTTAAAACAGTGCCAACATCTTCCGTGGCTTT
CTGTTTGTTGCGTGATGCGTTGGTGCACATGTTGTGATTGTCGTGTTGTGATTGTGTGAC
GATTGTGTGGTGGATTGCCACGATTGTCGTGGAAAATTGGTGGTCGCGGTGACGAAAAAG
AGCTATTGGCCTATTCTCAAATGGCTATTCGACACACCGAATAGAGCCCTCTATTGGTCT
ATTCGAATCCAAACGAATAGAGAATAGAAATGGAGTGTCTATCGGTCTATTGGAGGTAAC
TAAGTCACAAATTTTTGGCCCGAATAGGCCAATAGACGATTTTAGCGATAAAAAACCTAT
TCTCTATTCTCTATCCGCCCAACCAAGTCACAGCCTTAGTTTCACATATCCTGGACGTGT
CCTATGTCCTTAATTCCTCCAGGACGCAGGTTTTTTGTGGACACGAGGACAAACGTCCGT
GTTGAGTCCCATGTCCGCCCCGTGCCCTCAGAAGTTTTGACTCACATAAATTCCATAACA
GAATCTAGGCACATGCCATGGTATCTTAAATATTTTTGTAATGCAAGCCTTATGGATTGC
ACTTAAATGAATGTAATATGCATGCAACAGCCACCACACTAGGTATAGTTCACCTGAAAG
TATCAAAAAGGACCCTTAAATGAAGTAATCACTCCATGTTCGCTCATGTCCTGTCGTGTC
CTCTGTGTCTGAAATTGAATGTCCTGCGTCTTCTTTTGAAAACACTAAAAACACGAGATG
TCCAGGACATGTCCTGGACGTGTCCAGGACGGTGTCTTTTTCAACAATTTTTGGACGCAG
ACGCAGCGGACATGTGAAACTAAGTAGAGGCACAAATTGTGAGAGAGCCAACTTGTGAGA
GCATGTAAGTGATCACTTATGTAGCATGGAAGCATCAAGTCCATTTCAGGTAGAGAATTT
GATAGGCACACCCACCAATTGTAGTGTACTGTTTCAGAGGTCTGTGCCTTTGTGCTGCAT
TAATGTAACATCAGAGACGTCCAACTTAAATCAATCTCATACTACTCCGCAATGCAATTC
AGAATATAGCTGTTGTCATAATCCTTGCATTTTTTGATATTGTTCTCACACTGTTAATGG
GTTGTCTTGTTAACCTTTATCCCTTCCATTAGCCCCTGTAGCTGTAGCATTGCTTTGAGT
TCTTCTGTTGCCTCTTCTGTCATGCAGCATACCTACACTTCACAAGCACTGCACTTGCAG
CATGGAAAACAGCAAAAAGTTGACACAGTATGTGTTGAGTTTGGCTTAGTCTAACTTTCT
ACCCCAAAGAGCTCTCATCCAATACTGCACAACATCTGTGGCACACATGCATTCTGCACT
CTCCAGGGAATGATTGCCTGAACAATGTCTGTAACATCTATGGCATGGCAATGTTCATTG
ACAGACTCATAACTGCCTACCATGAACTTCTAACCACAATTTTTACAATGGATAGCTTTA
GTGTAAGAAGTATTTTTATTCAAAATTGATATCTATCTTTTGTGTGAAATTTGCTGTATG
GCAGAAGGGTATGGTATTGCACTGTCGTAATTGATACAATAGTAGCTGGTATTGTAGTGT
AATCAGGTGGGTGGTGGTAAGCCAAAAGCTTGGTAAAATGCAATTCCTCAGGAATCAGGC
TTAAATTCAATCGCCTTTACAATCTCTTGAGAATTTGTGCTTTGACAACTTTTTGCATTT
TTGCCCTATTGCAATTCCTCGGGAATGCTGGTTTAGCGGGGGAATTCTGTGAAGCCCACT
AGAGTTTTTCACCAATTTATTAGTTCAACATTCTGGATTGGCATCAAAATAGTATGATGG
CGGAATTCACCCATTGCAATTCCTTAGAAATTGTAACACTTAGTTTATTATAAAAATATT
TCAATGTCATAGGAATTGTAAATGTGTGCCTTTAATCTCAATTTTCTAATTCCTAAGGAA
TTGTGTTTTAGATGTTTTAGATAAAGAACACTAATAATGGCACAAGTCCTTGGGACTTGT
AGTGTTGTAAGATCAATTCTTCAATTCTCAAGCAGTTGAACTTTTGAATCAAACACAGCA
ATAGATACTAATGCTTCGGAATTTCAATTGCTGTATAGATAATATGAATGCAATTCCTGG
GGAATTGTAAAAGGTTACCCATGTTTACACTTACAATTCCTGAGTAACTGAATTAGTTCA
TCACTGTCTCGCTTACCAGTTCACTGCCTTTAGAGTTTCCCCGGATCTCCTCCATTATCT
GACTGAAGGATGTTTGGAAGCAGTGTTGTTGCCATAACTCTAATAACCGCCGGAGCAATT
TCTGCAGAGTTTTGTCTCTTGTTGCACCCACATCACATTTACCAGAATGGTGGTCCCTGT
AGCACACAATCCACTAGTCGCCATCATCGGTTTCACATGATGACATGTCATTAAGATCAA
CTTGTGCCCTGTGTCCGATGGTAGGCAAGAACTACATCTTCAATGGTATTTGTGTTAAGC
AGATCCTACTAGTGTTACCAACACAAGTAGGGCACAGGTCTATCGCAAGCTAGAAATCAG
CATGGGCAATGTCAAACCAATTGTTCTTGAGCTCATTGGGGATGTTTTGCTCTGTACAAG
CATGACCCATTCCAACATGTGCATTGTGGATGATATCAACACATCCGTAGATAGCAATCC
AAAGGCTTGTGTCACAGTGATGGAGGACATTCGTTCCACTCCCTGGAACAAGCTTGTATT
TGTATTGCATCCTATACTGCTGACTACTGTGAGAGACTCTCTTCTGCTTGCCCGTAGCAA
TATCTCTCCACTCTGAAAGAAGATATATAATCTCCATTGCCTCTTCTCTTGTCTTGAACA
ATGGATGGAGCAGTGGTGTTCTCTTTCAAGAGTTGGTCAATCTCTTCTCTAAGTTTGCAT
ATAATTGCCTGCAAAATTCAGCTTTGCACTCTGCAACCAAAGGAATGGTCGGGATGATAC
CAGTTGATTGAGTGGTATCAATATCCATGTCACAGGGGACATCTTCTTCCAAACTGAGTG
GAGGGGGTTGAGTTGTATCAACATACATGTCGCAAGGATCATCTGATGCGAATTGCCTGG
CGGTAAATTCACTGCCGTCGTTCTCAGCACCTGTGGGCAATTTGCTACTATAGATGACAG
TAGCCGCATTGAAACATATGAAGCACAGAAGGCTATCATTGCGATTCTGTAATGCAATGT
ATTGTCCCTGTTGCAACAATCTTGATACCAACAGTTCGATATTTACCCCTTCAGGAAGGT
CATCGGGGAAATCATGGCCATGCATTGGCAAAGTGCAGTTTATACATTAGTGTCATCCTG
CTGGGACGGGTACACTGTTCATGCCACATAGCTCCTTAGCGAATAAAAGTAACAACCACA
AATTCACACAAAATCACCCACATACTTGTCTTCTAAACATTGTTATATGCATAACAACGT
CACGGACATATCCAGGAAATTCTGATTGGTTTAGACAGGCCTAATACCTTTATTTGCTTG
CAATCATTACCAGAAATATTGACCACTTACCTGGGCTATAAAACATTGTCATTATCACTG
GAAACATGTGAATTGATATAGGCCAAGAATCAGCCATTTTTGTACCCCTGGGTACAAAAC
CTAAATAGGAGCATGAATCAGCCTTTTTGTACCCTGGGTACAAAACCTAAATAGGAGCAT
TCTCAGGACCCCAAGTAGGAGAGTCCACCTCCCGATGGCATGGACTCCCCAACATGGAAG
TTCAGAACCCCAAACAAGAGAACACCCTAGAAGAAGATCTAAGCATCTATCAGAAGGTAT
GAACATACCATATTGTGTAGAAGCCTACACAATGTTCGTTTGCATCGTTTGGATTGGAAT
GCAGTTCCACTGCCTTTCCATCCTCACAATTGTACAAAATATAGCTCATAAAATCAAATC
TTCGACACCTGTCGAAACTACCTATAATTTTCGCGTGATATTTTTACAACGAATCGGCTC
AGGTCACTATCTATAGATAACCGTGGTGCGACCTTCCACCGAAGCCATCGACACCCAACC
CTTCCACCACGAGGTAGGCTAACAAATTTTTTCTCGCTAGCGGCAAATTTTAACTTTTCG
CACCAGCGATACGTTCTTTGCCGCGATTGACGATCTATCCAAAATCAGCTCGCGATAGAC
AAATTCCTACGGTTTTGCGATCTGAGCTCTCAAAAATTCTCCGCGATCAGCGAGCATCAG
CGATAAACCGAGCAATCGACTTCTGCGATCGGGGATTCCTACAGTCGGATCAATTTTGGA
TCGAGAATTTCTGCGAAATACCTTGGAGCAAGACTTTCAAGAAATAAAAGCCGACGAAGA
AAAAATTAAAATATAAAAATCTTTTTCGAGCTAACCTCAACAGGGCACCCAAGACCTTCT
TCAAGGCCTTGTTTTATAATACCTTGGCGAGGCAATTAAGAGGATGTCGACCAGCAAATC
AAGCCCAGAAGGACTCAAGCCACAGGAGTGTGAACAGGAGTTCAGGGAGGTCTAAGCCAC
CCATTTCCTACATTCCCACTGCCATGGACACCCGAAGGTAATCAACAAAATCAAGGTCTC
CAACAAAATGACCTTGTCTGTCACCGTCTTCGACAGGGAAGTCCTGAACAGTTCCTCAAC
CATGTCCAGACCTCGATGGAAATAATTTCCCAGAGAGGCTTAGACACGGACTAGGGGAAG
CCTGTAAGGCAGATGCAAAGGCTGAGGCAAAACTGACTGCGGCCACTGTGGCCAAAGCCA
AGTTCAAGGGGACGGATGAAAATTCCCCTCCTCCAGTCGTGGAACAAAGCAACTGCTGCT
AAAATCCACACCAGTGAGGCCCTAGTGTCCGCTGGCCAAGCGATCTTCCTGCAGTACTCC
ACTCAATTGTCGGAGACTGCCCGCCGTCCTTGGACCACCATCGTGGAGCAAATCAACTGC
GAACCCTGGACCGATGTGTGGGACCGAGCATCCCACAAAGCCCGGCATCTTGGACCTCCT
TTCAGGAATGTGTCCAGTTGCACCTGCAGACCGTCTTCAGGACTGATGCAGCGGAGCAGA
ACGTTTCTACATCAGCAATGGGCTGAAGAAACCAAACAGGGTACCCACCAGGGACTTTGT
GCAGAGGATCCAGCGCCTTAACAGGTATGTGGAACTCTTGCCGTGCCTGTTTTACTCTTC
AAAGGCTGCAAAGTCTACAGTATGTGGGCCATTTGATGATGCCGACTTGGCAAGCCACAT
CCTCAGGATGGTTCCTAGGAACTGGCAGGACCAATATGAGCTCAGTGGAGCTTTGGTACC
ACAGAGTGTCAGAACTTCTCGAAGTCCTTGAGCATCGAGAAGGCCTACCCACTGAGAAGG
TTGGAGAAGGACCCAAGACTGTAGCCAAGGCTAACGACTCATGGTCTCTTTTAGTGACTG
GATTCCAAAGAAACCTCGCAGAGAAGTACTGTTCTCTCTGCAAGAAACATGGGGGCACAC
ATACCACCCACAACACTCGGATTGCCGGAAGTATGACTCAATGGGACCCAAGTCAAGCTT
CAAGGGAGAAAACCAAATGGAAACTCTCGTGGACTAGAGACCTGCTCGGGAGGAAGTAGC
TATGCGCGCTATCCGCTAAAATCGACAAACTTACCAAGTCCAACAAGAAAATGAAACGCT
TATCGGAAAAAAAAGCGTAAGCATCACGACATGAGTGACAGTGATGATTCAGACTCATCT
TGAGATGATGGGTTGGGGAGTACTAAGAATTGTGTAGTAAAATCGATTGTAATGAAATGA
TGAACACTTATCTTAGTCCGATTAAAACTTCCCGTGCCAACATAACATTTTCTGGTTCAA
ACAAGACATGTTCAAACCTGGCAGAAGAACTAGGAAATCTTCCAGCCAACCTTACAGAGT
GAAACAATAACCGAATTGTCGGACCCGAACTGTCGGGTGACCTTTTCAATAGTGTGAACC
TTTGACAGGTAAAGAAGGGCAGGTCACTACTGTAGTAGCACAAGCACGCTATAAAGCGAC
TGAAAATCCAGCCCGTAAGAATATCGAACACTCTACAGGCGTCGTACCAGTAACACAGTC
ATCAGGATCCTACTAGACAGTGGATCTGATGGTGATCTCCTGTTCCATGCAAAGGGAACA
GAGCTTTTCCTACTTGACTAGGCAGGTGCCAAAGTCTTGGCGCTCAGATGGGAGCTTCTA
ACCAAAGGAAGGCGAAGTCAACTTAAAGTTCTTTGAGTATTCGAACAGTAAGGAGTACAC
AGTGACTCCTGACGTAGTAGAGTATGATAAGAAAAAGATGGCAAAGCCAGCGTTCGACCT
CATTCTTGGATGTCAAACCATGAAAGAGCTCGAATTGTTCTAGATTTTCGAACAAAAAAA
ATAACCATTGATCACATCATTTTGCCAATGAGAGACATCAATAGTCTGACCTCATCAAAC
TTGGATAAAGCCTGGGCTGTTAACAACAGCATGGCAAATGAACCGCAAAGTACTGCAGAG
GGAAGCACAGCGGGTAGTTAAAATCCTAGATGCAAATTATAAAAGGCAGACCTCCAATCA
ATTGTTAGCACCAATTGTACTCACCTAAGTCTCCAAGACCAAACTCGTTGCTGGAGTTAC
TCACAGAATTTGAGGAACTTTTGTGGAACACTGGGTGATTGGAACACAGAGCCTGTGTCC
TTCGAACTTAAGGAGGGCAAAAGCCATATCATGGCAAGGCATACCCAGTACCAAAATCTC
GCAAAGAAACAACTATCAAAGAACTGAATAGATTATGCGAACTGGGAGTGGTAGAGTTTC
AGCCCGAATCGGAATGGGCGTCACCATCATTTATCACTGGAAAACAAGAGGAACTGTACT
TTCTCACTGATTTTAGAAAGTAAATAAACGACTAGTCGAAAGCCGTTTCCATTACCCAAA
ATCAGTACAGTCCTGCAAGAGCTAGAAGGATTTACCTATGCTACAACCCTAGATTTAAAC
ATGGGTTATTATACCATTAGACTGGATCGATTCATCCAAAATATGTACCCTCATTTTCCC
ATGGGGCAAGTATTCCTACCTCCGTTTGCCAATGGGCATCGCAGGTTCACCAGACATCTT
TCAAGCAAAAATGTCAACACTAATGGGAGCCTTAGAGTTCGTACGAGCTTACCTTGATGA
TTTGTTATGCATCACAAAGGCAAACCTGGAAGACCACCTTGACAAATTGAAAATGGTGCT
TACCAGGCTCTGAGGCGGGCTTGCGAATCAACGCCGAAAGTCGTCATTCTGCACCTTTGA
AACAGAATATCTAGGTTATACCCTCACACGAACAGGGATTAAACCACAGCAGAAAAAGGT
ACAAGCGATTCTCGCGATTTCATCGCCGAAAATGTCAAAGACCTCCGTAAGTTCCTGGGC
ATGGTCAGTACTATAGAGATCTTTGGGCAAGACGCAGCAAGTGCTTGCCCCACTCACCTC
ACTGGTAGGAGAGTGCGGTCACACAAAGGTCACCAGAGCCAACAAGGCGAAAAACGTCCA
TGGTACTGGGACACGGTGCATCAAAAGCATTCGATGACGTTAAGACTTCAATTGCCAAGG
ATGTAGTCTTAGCCTATCCCGATTATTCAATGGAATTTGAGATATATACTGATGCCTCGT
CTAAACAACTTGGATCAGTTATCACCCAGGGTAATAGGCCCCTTGCGTTCTTCAGCAGGA
AGCTGTCGACAGCCAACACAAGTACAGCGTGACCAAACTAGAACTACTGGCCATAGTGGA
AACACTCAAGGAGTTCAAAGGCATGTTGTGGGGACAAAGATTAAAAGTCTACACAGACCA
TAAAAATCTAATCCAAGACGCCCTCGGATTAACCTCTGACCGTGTCTACCGATGGAGATT
GCTCCTCGAGAGTTTGGCGAAATTGTTTACATTAAAGGCATACATAACACTGTTGCCGAC
GCCATCTCTTTAGACATCGGACCAATACCAAGTGAGCACGAGAACTGGATGACGTTCACC
AAATGCTGGTGTCATTACACCATGCAAGAAGAAGTGCGATAGACACCTCTGCATACCAAG
AGGAAATGAATCTGGTATTTGCAAACCGCAGCGAAGAAGATGTAATCTACCCGTTAACAG
TACGAGATTGCAGAAGCACAAAAGCGATGCCAGAAGGCGTTGAAAGACCAGTACTCACGA
CACAATTGGTGAAAGTACACATCTCCTATGTAAGGAAGGAAAATGGTCATTCCAAAGATC
TTCAACACCGTGCAGTTAGTTGGTACCACCACTATCTACAGCACCCTGGACACACTAGAC
TCAAAGAAACCCTTCGTGCTGCGATGTACTGGAAAGGTATGCAAATACCGTCCGAAATAT
GTCAAAACTGTCATGCATGCCAAGTCAACAAGAGGCATAAGCATAAGTAGGAAACTCCCT
ACTAAATTTGCCATCACAAACCCTTGGGATGTACTATGTGTGGACCTTATTGGCCCGTAT
ACAATCAAAGGTAAAGATGGGACAGTAATTGATTTCATGTGTCTGACTATGATTGACCCA
GCTTCTAGCTGGTTTGAAATAGTTGAACTACGGTAATCACTGAGGCGATTATTCCCCTGG
ATACAAAAGGCGGAAGGGTAAAAGGACCCATGAGGAACCTAAGTTAGCATACTTTGATAA
GTCATCAGCAATGATCAGCAACTTAGTGAACAAGACCTGGTTTAGTAGGTATCCACGTTG
TCAATACATAATTTATGACAATGGAAGCAATTCAAACTTCACTTCAAAGCCCTATGTGAC
TCATATGGGATCACGAGTAAGCCTACCAGTGTCAAGAATCCACAAGCGAATGCAATTCTA
GAACGAGTGCATCAGGTGATATCATCTATGCTCCGAACAGCTGAAATAGACATGGCCCCT
TCAGTAGAGACAAGCGATATAGACAAGTTTCGTGCTTGGGCCATTCGCCAACATACCACA
CAGTACTAAAAGCCTCCCCAGGTGCAGCCATCTTTGGGCGGGACATGTTGTTCGACATCC
CCTTCCTGGCCGACTGGAATAAAATTGGAGAATATAGGCAACACCAAACAGACCAAAACA
CAGAACGGAAAATAGCTCACGTCGTGATTGGGACTACAAAGTTGGTGATCAAGTACTTCT
TAGAAAAGATGGTATACTCCGCAAAGGTGAAAGTAGATATGAAAGTGATCCTTGGACTAT
CACATCAGTTCATACGAATGGCACCATCAGGATTCAACGCGAACCAAATCAGAAAGACTG
AATATAGAAGAGTTACACCTTTTTAACAACCAAACTTAAAACCGTATTAAATGTCAGTTT
CAAAGCGACAAAAGGACTCTCCCTCTTCAAACAACACTTACTCGTTACACGTTTAACAAA
CTCTTTAGTTTGTTATTGTTACTCTCATGAGAACCCATTTTTTCACCTAAAAACACTTAG
GTTTTTGGTTCCTTTTACCTGATACTCCATTCGTGGGGCGAGTGACATAGGCCAAGAATC
AGCCATTTTTGTACCCCTGGGTACAAAACCTAAATAGAGCATGAATCAGCCTTTTTTGTA
CCCCTGGGTACAAAACCTAAATAGGAGCATTCTCAGGACCCCAAGTAGGAGAGTCCACCT
CCCGATGGCATGGACTCCCCAACATGGAAGTTCAGAACCCCAAACAAGAGAACACCCTGA
AGAAGATCTAAGCATCTATCAGAAGGGTATGAACATACCATATTGTGTAGAAGCCTACAC
AATGATCGTTTGCATCGTTTGGATTGGAATGCAGTTCCACTGCCTTTCCATCCTCACAAT
TGTACAAAATATAGCTCATAAAATCAAATCTTCGACACCTGTCGAAACTACCTATAATTT
TCGAGTGATATTTTTTACGACGAATCGGCTCAGGTCATGAATACAGGTTACCTGTGAAAG
CAATTGTTGTTTTATACATAAACATATTGACCAAACATCCACATACCTGTTTTCAAATTA
TGTTATATACTAAATAATATCACGAACATATCACAAGAAATATGGACAGGTTTAGACATG
CATAACATCTATATTGCTTTCACCATACTCCAAAAATATTGACCACTTACCTCTGTCTGA
AATCAACAAATAATTACTGGCAGTGATATGTGAAACATCTTCTGTTATATACATAAAAAT
ATTGTCCACACTCACCAACTTACCTTTGTATTCAAATTCTGTTATGTTCACATCAATGTC
ATGAACATATCCCATTAAATAGCATCATCTGAAGACGGGCATAAATTTTGACTACCAACA
TACCTTTGTCTTCAAAAACAATGACATGGATATATCCACAAAATATTGTCAGTATCCACT
TCTTTCCCATTACAGCCCCCCAGTAATTTGCATGGAAGTCACAGAATTGTTCATGTTTTA
TACACAACGAATTAGCAAAATATCCCAAATCCTCACCTTTGCAAGAACTCTCACCAGTCT
CACAAACAGTTGTATCCCCATTTACATGAACCATGAAAAGGTTTTTACATTTCATCAATG
TTAGGAAATGCTCAGTGTCAAAATTGCTTGTCATATACATAACAATTTCATCTACTTACC
TTTTTTGAAATCATAGAATGTCATAGGAAATGCTGATGTGTTGTGCTGTCAAATCCATTG
TTATATACATAATAAAGGCATAGGCATACCATTTTCATCATATAACATCATGAACCCAAA
AATAATCCACTTCTTTCCCATGCCCAGCATCCAAAAATTGTATGTTCATAAATGGTTATC
TATACAATTGAAAAATACATGCGTGTTCATTTTTCAAGTCAATGAAACATGACAGAAATT
CAATGTAAGGGTATATGAAACAAAGTGTCATATTATACAATCATTTTTTCTTCATCTTAT
CTTCCTAGGTAACACATACTTCATATATATATATATATATAACATGTGAAAAACATAAAA
AATGTTCGTATGTGACGAGTTACATACAAAACAAATTGATTTCATGCAAACAGAGGAGCA
GTAAGTTGTAGTTGTGTTAATTTACATTGGAAAAAATATGCGAGGGCGTAAAAAATTTAC
TACCTATCTGTGATATGTCAATATCACCTTCTCGCAATTTGTAAAACCTGCAAATCGAGA
TCCTGTTTCCTAACATTGGTGTGAGGGACCAAGGCAAAAAACACATTTCTACGAAAGACG
AGAGTTTGTAAGTCCCATAAGAATCAGGATGGGTCACGGGGATGTGAGACGGCCCAACAA
TAACATCCAACACCCAAAAAAGCAGTCACACCAAGCATAGTCACATCACTCAGCCGTCCA
TCCCTCTAACAACAGCATGCACTCTACCAAAAAATTTCCCCCTTCCAATCGTGGTCATGG
TGGTACTGATCGGTTCACGTCAAAACAATCATTTTGCTCATGGTCCGTTGTTCTTGTAGG
CCAGATATTTGAATGGTGGTCCAGAAGTAGTGCTGCAGTGGCCTGGCTGCAGCGTGGGTA
CACAAAAATGAGCGACGTGGCACAAATAAGTGAATAACTGAAATTTAAAATGTGCGCAAG
AAACACAGCATTTTTGTTTATCAAACACCCTCATTCCTATATGTATGTAAGGGAAGTATA
TTATAGTATTTCAATATGCATGGAAGTATGTAAATATATGTACCCCATGATTATGTATAT
AACAATTCCAACAACCTTCATGCTGCAAGACAGGCAATTTTCGACTTTGGCGATAAGTAT
CACCAGAAGGAGTCGTCAGATGTTGTCAAGAGATTTTGACGGTCGTCAACGGGTCGTCAC
TAAAGTCGTCAGGGGTCGTCAGGGTCGTTTTTTGGTCATCACTTGGGTCGTCAGGGGTCG
TCAGGTGGAGTCACATGGGTCGTCAAAGAAGATCTGTTGAGTCGTCAGTTAGGGTCGTTA
GTCGTCATGGTCGTCACCGAGTCGTACTGTTCGTCACTTGCTCTGACGCACGGGATGATC
AGAGACGTAGATATTTGTGGAAGGTCGTGAAGTCGTCAAGTGGGTCGTCAGAGTCGTCAG
AAGGGTCGTCACAAGGGAATCGAGGAGTCGAAACAATGGTCATCAAAAGGTCGTCAGCAA
AAGTCGTCAGGGTTGTCAAAAAGTCTTCACCAAAAGTCGTCAGGTCGTCAAAATGTCGTC
ACACACAGTCGTCAGGGTCATCAGATGGTCGTGAAAGTCGTCACTTGAGTGGAAAAAATG
CAAAAGTCGTCACTTGTCGTCAGTTTGGCTCGCCGAAAACTTCCACGTGGCAAAGTTGCC
TGTCTTGCAGGTTGTCTGTCAGCTGTGCTGCTAATGCTGTGCATGCAAGAAAGTTTTTAT
ATGATATACAGACATTAATGAAAAATTTGTTATCAAATTTGTTGAATGTGTTTAAAAATT
TGTTCTTTCCTATCTTTACTATTGCTCATTTGTAATGATAAGGATATACATAGCCCGTTA
CTTTACATACAGACATATAAAAAATACTTCATTGTATTTGTAAGATCCGTTTGAAAACAG
TAGCTTTCTATTATTTACATAAGCTATTTGTCTCTGACCATTTTCAGGAAACTGACCATA
TTTGACCATAAATATATAATACCTCAATTTAGTATACATCGCTATTTTCATTAAACAGTT
TTCTTTTCTATTTTCTCTTAAATCCTTCACCTACCGTATAACCCGGATTATAAGTACCAC
TGGAATATAAGTCCCAAGCGACTAATTCTATTGACATGTGTGTTTTTCCTGTATTTACTC
CCATCTAACTAAACTAAAACTCTAATGCGTAGTTTCTTCTTGTCACCAGTAACACACCCA
TATGTAGCACTCCCCATGACTCCCAATGGTTGCCGAGAAACCTCCGATGCCGTCGGAAGT
CACTAGAGATCGATTTCACTTTGAACTGTTATCTGGACTTTGAACCACTACGGAGGTATC
GTACTATTCCTCTGCATGATTGTATACATTTCGAAAAAATTCTTGTACAATGATGTCAGG
TAGTCTGTCCATAGTTTACATGCTTTAACAGGGGAAAAATTTCATGCATATACGTGCGAA
ATATGGAATCTTGCTGTGTAGTGCGAGAATTTTTGACACTTTCAATATCTGACAACTATC
TTTGCATAGAAAATATACCAATTTCTACGTGTTGGACTTTGAACCATTATATCATTATCA
ACCCAATTTGTTGGCTAGTTTAAGGATGTGTTATCGATTACTTGAGAATGTGTGGAGCTG
GACTTAAGCTCTCAAGATGGCTGGGTCTCAGGGTGCAGATATTGCGGTCACACGAGTGGC
CAAACATATCTGACATATTATACAGTGGTTCAAAGTGAATTCGATCTTGTACACATCTTG
CACCCATGGTGGAGGGGTGGACAGCATGGACTAGCAAGGAGGGCGACAGGGCGGGAGGGT
ACATTACCAAATGCCTACCTCGAACTAAATAGGGTAATTTCTAATTTTTCACCGTGTTAA
AAACGCTAAAACTTTGGTCTACAATCAAAAAGTATCTTTTGACATTTATGGTACTTATAA
TCCGGGTTATACGGTACATTACCAAAAAGACTTTTATTGTTCTACGTATTTAGCGCAAAA
ATGCAAAAAGTTGTGTCAAAGCACAACCTCTCAAGGGATTGTTTCTGCCGATTGAACGTC
AGTGCGATTCCTAAGGAGTCGCATTTTACCAAGCTTTTGGCCTAACTCATCGCCTTGGAC
AAGCCGGACTCCACCAGATGATCCCTATCCTTCTCTATCCGATCCCCGCTTGATTAATAC
CCACCCATTCAGGAACAAAAGCTAGCGTCAGACTTCATCAGTTATTCTCGAAGATAACCG
AGACACAGGCATCGCATGATCCATAGTCATGACGGATCAATCAGACGTTCGTCAACATGA
TGATGACGGAGTTGATTGTCATGAAAGCTCTGAACATTCGCTAAGCAGACATGGAAGAAC
AATTTATTCCAAGCGCTCCAAGAGCGGTCGCAGAGAAGTTGTCAAGTATGCCTACACCTC
CGCAAAGGATCTTCATCTGCCTATCAACGAGTTAAACCATGATGCCAAGGACTGTCCCGG
CTATTTGATCTTATCCCATCGATGGATGTTATGGATTACTGCGTGTTTGTCTTCCCTTGT
CTTCACGTTCTCCCTTGCAACTTCACTTGCACCCATAGAGAGGAGTGGCGTTGACAAAGT
TGTGTTCGCCTTTTCCAGCATATCAGTGTTTGTTTGCGGCATAGTCGCCCTATCCTTTTT
CCTCGTTCCAATGCATGGCACATTAAATTTAACAGAAACAGGGATAGCAATTCTTCTAGT
TTGCTTATGGAGTTGTGAAATGTTCGTGACCATGGGTGTCAAACGCAATCTCGTTTTATC
TTCCAACGGCCTTGAAATTTGGAGCCATAATTTATTCTATTCGGGGTGGGTTTCGTTTTT
CTTGGTGGTTTATTTGTTCTGTGACTTGGTGGTGAGTGCAGTGTTGACGGTGAATGCCTT
TGCAAGACCATTTGTCTCCAATTACAGTTCAAATTTGTGCTTACCTTCATTTTCTTCTCA
GACGATTGACGTTTCGTCGGGTATGTTGCCAAGTTGGTACAAACCCAATAACATCATTCG
CAGAACTTGGCTCCTATCCTTGTGCCTGTCCATCGTACTGGTAACGGTGGCTCTTGGAAC
TCAGTATCAAGGAGCATGCGATACCACCGAGGGTGGCAGCACCGTTGAATGCAGCACAAA
AAATATTACAATCGCTGGACTTGCAGGAGTAAACGGCATTATCTCGGTGTCTTCATTTTG
CATGTTCCATCAATGGCAGGCGAATAATCTGAAAGATACAGAAGTTGCACGATACGGGGT
ACTGCTGGCTCTCCTCTCGCTGATTTTCAGCATGGCCAATGCTGTCATATATACCACAAA
AAGTAGACAAGAATTTCTTCCAATGGGGGGTACTTCTCTTTACTTGTGTTGGGGCTCGTT
TTGGGTGACACTCTATCTCTGCTTTCGCTACGTAGACGTTTTCACGTTGCAAGCAATGAT
AGACGAACAAGATGAACCGACTGCAACCTACAGTAGAAGCTCCAGCCTCAATTCAATCCT
GCATGAAGAAATGGGAGCCTTTTCTCTGCAGAGCGGAAGGTCTGCCCCTGCTCACATGGC
CAGCGCGGGAGAAATCGTCGAATGAAAGCAATCCAGCGACAATGGAGGTTTCGTCGAAAA
AGTGGATAGGGAAGCGACGAAAACTTGTATATACTGATTCAATATCCTCATCCAACACCG
AGAACTATTACTTGCATACCATATGTGATCAAACTCAATATCAATAAGCGACTAAATAAA
TAATGAATAACGTACGAACTCGTTCATGTTAGGGCAGACATCGTGACACGCTAGCTACCT
TTTTTCTTGAGACTAAAAATTGTTCCTGCCTCCTCCATGCATATAACTGTACCCCAACAG
TAAGGAAGAACAGAAGACACGCAACGAGATATTCTGCAAGAAGAAGTCGCTTTTGTTATA
CCTTTTCGTTTCAGTAGACATGAGGCTTCGCTGCGCCATAGGTTTCGCCTGAGTATCCAC
ATTTTCTATGAAACGGTTTCACAGCATTCAATGTCTAAAAAAGAGAACGGCGACGTACGC
CATCTGCAGAAAGAAAGAAAAATATTGGTTGTATCCACGGCGATATGCTTCGTCGTAAGT
TTGACGTTGCCCTTGATGACAGAAGCTGAAACGCTCTATTAGAAACTTAATTACTAGACA
GCACCACCACCACGAACATCTGACCAGATAAAACTATATAATATTCATTCTTGGCAAAAA
GTTACCATGTTGCTCTCTAGAGGAACAATAACACACTGACTTAGACACATTTGTATGATG
CTCCACTCTCGAGAACTACCAGGCAAATGCACAACAGACCTCGACAATATCATCGGGGAA
AACGACCGTGTTACAAATGGTGCAACGTCTATTGGGATCGCTACTCATTTGAGCATTACA
GGCAAACTTCCCAAGCTCCAGGCCATGCTTAATCACTGAAGAAGGCAACCCAACAAAGAT
ACAGCATGGGAATGGAGAACAGAACACTGATTCCCGTCATGGCGCTAAGCTCTCTGTTCA
TGACTTCTTCATTGCGTTTATTAATCTCCATCATCTCCTCCCTCGTAAGATCGCGCGATT
CGATGTAGGAAAGATCTTCTTCCTCTTTCTTTTTCCCGAAGACAGAAAGTGCAGTTCGAC
TACTGGAGGGTGCAACGTGAGCACGAGACAGGACGCCATTGGTTGTGAAGGCGGCGGTGC
TGCTGATTGTGGCGGCGATAGCTACAACAAGGAGAACAGGTGAAAGAATGCTGCGGGAGA
ACATAGTGGTGTTAAGTTTCTGCTAATCGATCGGTGCTTTGTTACTAATTTGTTGAAGTC
TGTTGAAGTGCAACAGCTGGATACAAAAAATAATTGTATTGCGTGTATTGTACAATATTG
TACCATACAATGATGTTGTTGCGAGCTCCCATTAATCAACGGCACTCATCATGCATGCGT
CGTGCAAGGACGTTATTACAATATGATAGATATGTTGTCGTTATGCTGTGTATGCGTCAG
CGGGTACGATATAGTAGTGCCCCTCTCTCTCTAGAGAGAGAGCAGGGAAACACGTTTTAC
GTTAAGTATGTAATAAGTATTTACGTAATCTAAGTAAAAAGTATCCTGCATGATAGATTT
TTTCGTGCCAAAGGTAACTTTATTCAGTGCACCAACAGCGTACCAACAGCTTACCAACAG
CTTAGATTAGCGTACCAACAGTGTACCAACAGAATGACAATAGTGTACCAAGAGCGCACC
GAAGCGTATCATACCAACAGGATACAAACAGCGTACAATACCAACTACCAACAGGATACC
ACACTAACAGCACATCAACGGTGTACAAGCTTGAATTGACTTTAAATCATTACATG
>scaffold235|size475901
TTCCACTGCCCTTCCATCCTCACAATTGGAGCAAATTAAGCTCATAAAATAAAAACTTCG
ACCCCTGTTGAATCTACCTACAATTTTTGCATGATATTTTTTGCGACGATATGGCTCAGG
TCACACTAACCTATTCACGCCATTATTTTTCAATTTTGGCTTGAATACCTATGATGTTAA
CGTCAACGCCGACCCATAAGGGTGGGCCTGATAGAGTGCATCACCAATAAGTTGTGCATA
ATAAATATTATTAACTGGTATGCCACGCATGGTATGATACCTTACCATCGGAACAGTATT
GTACGATTTCTACTCATTAGTGCTTGCTTTAGGCACCAGGGAACATAGATATCTTTTGGA
GAATAATCCATTTTCCTGGTGTTCCCTAAACCCCAATTGTATTGTACAACACTAGGAGGG
GTGAATTCATTCCTGAGATTTGTCACAAGGGTATCATAGAAGATATCTCAGGTGGCAGGA
GGCTACATAGGATCAAGTAGGCATGGTAAAATTGTTGATACATGACTTGTTTCAGGATGA
TTTGGGAACTTACGCCCACTTTTGGGGGACATGTGACCCCTCAATAGGGAATAAAATTGG
ATTGAATGGAGCTCATGCAATCAAACCCCCCCATTTCATACAACCAAATACAACCACACC
ACTTCATCCATCCATTCACTGTTTGTCAATTGCACTTGGAGGCAAGTACGGTACCTACCA
GTCAAAAATATTGATGAATTCATAATATACCTATTTCTACATATATAAGCTACAATTCTA
AGCTGGGTAAGCCAAACTATGCATGTCAGTTATTTTTTGGGCATGCCTAGAATAAAAATT
GGTATTACAGAAGAGATGGTTGAAAAATAACTGATATACTTTTCAACTCACAAAACATAC
TAGATTCTACGAGAAACTATAATGAATCATTATGTATAGATCTAATATGACAACACCTTC
CCAATCAATTAGGTATCCATGAGCTGGAAATAAGCTACATCGAAAGGTACAGAAGGGATT
TGCAGTGATGCATATGTGCTAGATGCAGCATGTGCTGTCACAACACTTGTCCAAGATGGG
CAATATTACTGGCATGTAAGTGACTCATTTAATTTTTGTCTGGTCACATACGCAACATAA
CAATCCATCACCAATATTGTGGACGATGGATCATTTAACAGCAATTGTAAATGTTCAACA
AGGTTGTGTTGGCCTGGCTCTAATTGTTAGAATTTTCTGTTAGTGTTAGAACAATTATCA
TTCAGTGACATGATCAACAAATCAGTGAGGGTTAGGGTTTAACTTCAAATCAATAAGAAG
AAAATTTTTGACTTCCCTGTCTGATACATAGGTATTATGCAAAATTTTCTCAGGTCTCAG
GTGGCAGGATTTTTACTAGCTTTGCTAGATAACACTGAAACATAGGTATCAAAGGATTTT
GTCAGAAGGGTATACATTGATACAGAGTCAAAGCTAGTAAAATTAACCAGGAGCTCACCC
CTCCTTATTGTACTCACAATGCTCACACGATACTTTCAGCAGCAGAAAAATAATTATGAA
AGAAGGTACTTATGAAGATTTTCATATAATCATGGTGATGGACAGATGTGCATGTTCTCT
AAGAGAATTTCAGGCAACTCACCAAAATATCTACCTTTTTGGGATTAATTTTGGCGAGTC
GTCACTTCAGTCACTGCCAAAATAGTCTGGTCGTGACTTGTCTTCAGTTGGGTGGTGCAA
GTTGTCAGTTAATTCTTTAACTGACGATAACCGGGTTGTCAGAAGGTTGTAACTGACGAC
TCTGTAGGTTGTAACTGCGTCATAACCGACAACTTTAAGGGTCGCCACTTGGTCGTAACT
GACGACTCTGTTGGTCGTCAGGAGGTCGTAACTGAAAGCAAACCAGGTAATCACCAGGTT
GTCAGTTACAACAATTTGACGCATATCTGTCTTCACTTGAGTAATGATTTGTCACTCTCT
TTGCCCAAGTTGTCACAATGTCTTCAGTTTGAGTCATGCAAGTCAACAGAATTTTTGAGG
TCGTCACTTCGTTGAAATTTTCTTGCCAAAGCGTGTTAAGTTTCATTGAGTTGCCTGTCT
TGATGGTGTCAGTTGCACCATACCAAACACCATTATTGGGAAACTCATTGGTTTCTCTCT
GAGACTACATATGGTAGTAACCCTCATTATAAGAACTATAGCAGTAGAGCCTTCCCAATA
TTTCACAAATCCGTAGTTCCTATTTCTCTATACCCTTGATGAAAAAATTACCCTATCTAG
CAATGGCCTAAACTTGATCTAGCCTTTTCTAAATAGTGTCCTAAATTGAGACCCTCGAAG
CTGCCTCTTGTAAATTCCTATTCACCTTGAGATATGACACCATGAAAAATGCCATACAAA
TATCAATATTGATGTTGCCATTCATGGTCGGTGCATCTCCTCTCAATGCTCCATGGATAA
CTCCCAGCTTGTTTTGCAAAATTTATTGCCATGAATGAATGTGTCATTTCAGTTAACTTC
CCTCCCCCAATTGTGATGCCTCCACTTGTATTGCTTTGGATTCTGCGACCTACAATGAAT
ACCCACTTCTACACTGAACGCTGCATGTCCAACAAATGCACAGTCCATCAAGATTCATTT
CACGAGAACCTGGACACATACAAAATTGATATGGCAATTCATCATCAAAACGCCTCCCTT
TAAGTGCTTCGGGGTTCCTGCCTAGCCTCACAATGGCTTGATGCCTCAAATTTCATTGCT
TCCAATTCCTCAGCTCAAAATTAACTCCTTGCCCCCAATGTGTTGCTTCCAGTTGCACTG
CCTCATTCTGCTGCCTACGTCAAATGTTCCATCTCCAATGAACATGCTGGCTCCATTGAA
TGCACTGTCTCCAACAAACATGACATCCCCAAGGAATGCATCACCTCCAACAGTAATGCT
ACATCCAACAATTGCTTCATGCCAACAAATGACTTGCCTCAAACAAATTGAAACAAAACC
ATAAACCAGAACATCATTTTTTCATTTGAGGGGAACCAAGAGTTTGCTCATTTCTTGTAT
ATTTGATTTGAATTGGGGCATTTTAATTTTAAAATGGTGGTTTTGAAAATGAGGATTTAC
TTGTTAAACAAGCAAAAATGGGTGAGGCTTCCTTGTTCACTATATTGTTATATGCTTTTA
GAGGGGCGACAACACAAAAGGATTTAGAAAATTCTCTAAAATTGAGAATAATTTTGGGCA
CGGGAAAACATTTCTAGGCTAACATTTCAAGAAAGGGTTAGAAAAATTGAATCTAGGGAC
TCAAAAAATATTATGAAAGCTCCAGCTACACATTATAAGAACATTGAGCAAAAATCTTGG
ACATTTGTGTTTGTTGCCTAGTAAACTCGCACTGATGTTTCTAAACTCTTCATCTTTAGA
TCTCCTTCACGGCAGCAAGATGCCGATGTGTATCACCTCCTGTCACTTTGGATGGTTGTA
GAGAAACCTCCGATTCTGTCGGAAGTCACATCACATCTCTCCCTATCATGGTTGCCGGGT
GGATGGCATGGACGAGCACCTCCATGAAGGTACCAAAAACACTACTTCAAAGTTGATAGC
ATAACATTTTCAAATACCATTAATCTTTTACCATAATTACATGATTAACACGGTGCGGTT
AATAAGGCTGATGTATATTGTATGGCATAATGTAGAATGAGAGTGCATTTTTGGGAATTT
CGGATGTGTTGCATAAAAATAGAGCCTTATTGCTAACAAAAGAGCAGAACTCAGAGGAGG
AGAATAGACTGACTTCCTCCTCATATGAATCAATTAGCCTGGATATCATGTTTTCATAGT
TTTTGGCTAGTGAGAACTTGTGGTCATGAGAACCCTTGTTGAATTTTGTCTCTAATTGTC
CATAATTTTTGTTCAACTAGGAATCAGCATTTAAAATCATTTCTATGTTATGCATTGTCA
ATGCAGAGCAAGCTGCTCTGCATTGAAAGCACTGGCTGCTAACCCATTGTATGGAAAACG
ATGTGTTCTGCATCTTTGGCTGCATCACCGTAAGGCTCGTAAATCCTTAGATAGAGTACA
AAAGGCACTCCAAATGTGCTCTGCATTCTATGTTATGTTGCACAACAAACGTCAGCCTAA
GAACATTAAAAAGTATCTGACAGACATTTCACATTCTTATAATGAGGGTTATACGTTAGT
ATGTAAGTACCCTTGTATACCTTACATATTTATAGTAGTTTGCTATGACCAAACAAAAAA
ATCAAACCTGGTTCTGTTTGGAGGGGGGTGGGGGTGGGGGGAGGGGGTAGCTATGCATTA
TACCATGTAAAGTTGGCTTTGCGTCCTGGAGAAGGTGTACACTGTTGCCTTACTGGCTCA
GTGAAGGTGAGGTAGTTAACTATTTTATTGATAACACAGTGATGTATTAGCATCAATCTA
GAAGAAGAATTATGATCTACAGCTGTTCTGGTGGTGATGGAATTCTCTTCTTACTCACTC
ACAAGATTTCATGGTCTGTCTATACCTATGCCATCTGTTTGGTTCATCCTGGATACCAGA
ACGTGAATGGCTGCATCAGCATCTGCCATCTCCTTACCTAGGCTAGATTGCTACCAAGCT
GAGGTACATGTTAATGAATACTGGGATGGACATCGGATGACACTCTTCCCTTCCATGGCA
AACCTTGCTCTTCTATAGACAAAACAAAGATAGTGCAATAAAATTGAGGAACAATTGATT
GCAGAAAAACTCCCTAGAGGAAAACTTGAAAACCCTTACAATCACAAGGCAGTGTTCCTT
GTCTTCACTGGAGGAGGCAGAGGCAGGGTCAAGCATACCAAATTCACCCTTTTTCATTGA
CAATACATGATGATATTCCGTATGTTGATGCATTCAGTGATACCTGGATGTAGTTAAATG
GTGAGTGTATTATTGACATAGGCTTGCTCTATGTTGTAAGGTCCAATAGTTCTTACTCCC
AGCTTAGCCGGGTCGTGCACTTTCTTCAGAACTTTATGACCTGGAGCATAGTCATATTGA
CATCACTTTCTGCTGGCATGGCAAAGGTTGTCCTTGACATACTGTTTGCAGTGCTGAGTT
ATTTCTTGCCAGTACACAATGAGTGGGATATTCAAGAACATCTAAATGCAAGTGCCCTTG
GCATGCTGCATAGTGCGGAGGCTACAGTGACTTGCATGGCATGTATTGCAGTTGCCAATG
CCTTATTCCCAATGTCTCTGGTATGTGGTAAATTTTGCAGTGAATTGCTATATTGTAATT
TTCTCAACACACATCCCACTGTTTGGTGCATATGTTTGCAGATTGAGTTCAGCTCCAGCT
TTTTGGCTGTTAAATGCAAAGCTGTTGGGGAGCCATTGGAACATGCCTCCAATGAGTTCA
CCACCTTTGTTGTGTATACAACAAAGAGGTTGGGGGTAACAGGATAACTAGCTCAGGATG
AACTTGTGCCTTATGTGACGTGGGGTCTTGTTGTCGATTCAGATCAACTCGGCTAAATTT
GATGCCACGTCAATACATATAAATGTGTTGAATTCAACCTTTCTGTTGTTAACCTTGAAA
ATCCATGGGCCAATCAAGTCAATTTTGACTTCTTCCCGGGATGCTGTTCACATTTCCCTT
TCAGGTAATAACCTGTAACCCTTGCCTGGCAACTTGTGTCTTTGGCAATGCTCTCACCTG
AACCTGTCAATAGTGTATGGGAGCTTTGGGTGATGGTAGCATTGTTACAGTGTTTCATGC
AGGCATTTCTCCTCAGAATGTCCCCTTACTTGATGGAACCACTTAACTGTCTTTCCAACT
TTGTTTGGGCAAGGCAATGTACCATTTTTAATCTGGATTGTCTTGGTGATGTACATAAAA
AATGATGTCATCAACTTCTTTCTCTGATGACTTGTAAATATATTGCTCTGGATACTTTGC
TTGTAGAGCCAGAAGTTGTTTGTCTTGCTTCTGCTGTTAGTGTATACAGGAAAAACTCAA
GGGGGTTTGTGCTGCTGAGTCTGGAATCTCAGCAGCAAGAAACCTGTCTTGTTCATCTTG
ATTGTCAGAAAGAACAGCATGCTCTACAAGTTACTTCCCTTCCATGATCTGAGAGAGTGT
GGGTAGGCAAAGGGGCATAGACAAATTTTCAGCCAGAATGTTCATGGGGCCGTCAATATA
ATGTAACCAGGCCAAGCATTCTTTGATTTTGTTTCACCAATGCAAGACCTGTTGAGTCTT
GAGGTCATCAAAGGTTAACTTTTTGTGGCCGGTGTATACATGGATGTTGGCACTGAGTAA
CATGGATCAGAACTCTTTGAGAATTGCGGCAATAAACAACATTTTTTCTCGGTAGTTGTA
TAATTATTTTGAGGACTGTTAAGCTTTTTGCTGTAATAAAGAACAGGCCAACTGTCTTAA
GTGATGCAAGCACATGTTTGATAGATGGAGAAGTCTGAGTAGACATTGAACCATTTATTG
TGGTCCGGATAGGCAGAGAGAGCATCTGCTGCCATTAGTAGATGCATTTTGGTGAATTTT
TGGCGCATATGTCAGCTGTCCAATGGAGGGGTGTATTTTTTTCATGCCCGAACAGTCTGT
GAGGGGTGCGAGGACGAGTTCGTCAATATCAAGAATGACAGTTTAACAGATGGCCTGCTA
CTCTCTGATGCGTTGACGCGTGCACTATGTCTGAGAGCCCGTAAGTCATAGGTTGTCAGT
TCGATAGATAATAAATTTAATCACGCTCACAATTCTTGTAAGTGCTCTATTCTGCGATAT
CATATTAGTTACAAATATTTCGTGTATACATATTATCTCTATGTTGTATTAAAGACTTCA
AGTAAGGCGTCATACTAAGTTTAAGTAATCTTTTTTTTTCTTTCAAGCCCTTGTAAATCC
TCCTAGTCATAGAGCCCTATGTTATCATTCCATCTGAAATCTAGTATTTTTACTTATGTC
TTTCTCAACTTTACTATATTTATCTGTCTGTACTTCATGAAACGAGGTCCTGACTTAAGG
ATCTTATTATCATGCAATTTTCAAAAGGCCTAGTCACGGCCTGTCGGAAATTAATTTCCC
GACATGATGTTAAGTATGGTATCGTACAACATCCCATCACAAGTACAATACCATACATTA
CTTCGCTGCCCCTCCCAAAAAATTATCTCAAATCATAACCACGATGGACTCTTTCTACCG
TCCAAATAAAACCCTCCGATCTCAGCCCCCATAATGAATATGGCCCTGCCGCAACCATCG
CTGTTAAGCTAAGAACAACAAGGATGAGGGGCTGAGCGCAAGGTAAGAAAATATGGAGTT
AGTTTTTTGCCATGTTTCTTCACGACTAACTTTTTCAATTAAATTGTTGTGCACTGTCCG
CGCCACAATGTGTATCTCAGTCACCAGAATGAATTTGACCCTGCCGCTCTTGTCGATGTT
GCTCTAACAACAACAAGAACAAGGGGCACCAAGCGCAAGGTGAGAAAAAAATGGAGTTTT
GACTGTTTGTGATTCTTCTCGACTATTTTTTCAATTAAATTGTTTTGCACCGTCTGCGCC
ATAGTGGATATCTCAGCCACCAGGCTGAATTTAGCACCACCGCTCCCATCGCCAAAACGA
CAACAACAGCAAGGAACATGAGCTCTGAGCGCAAGGTAAGAAAACATAGAGTTTCTATTT
TTTACCGTGCTTCTTTGCTACTAATTTTTTCAATTAAATTGTTATGATGGTCCGCGCCAT
AGTGGATACTTCAGCTCCTAGGCTGAATTTGGCACCGCCTTTCCCATCGCCACAAATCCA
ACGCCAGCAAGGATCAGGGGTGCCGAGCGCAAGGCAAGAAGAAAGGAGTTCAACTTTTTT
ACCGCACTTCTTTGCTACTAATTTTTTCAATTAAATTGTTTTGCACTGTCCACGCCATAG
TGGATATCTCAGCCCCCAGGCTGACTTTGGCACCTCCACACCCATCGCCGCAATGCCAAC
AACAGAAAGGAGCAGGAGCGCCGAGTGAAAGGTAAGAAAAAAGGAGTTCATTTTTTTACC
ATTCATCATCACAACTGATTTTTCAATTTAATTGTTTGCACTGTTCACGCCACTGTGGAT
ATCTCAGCCCATAGGCTGAATTTGGCACCACCTCTCCCATTTCCACAAAGCTAACAACAA
AAGTAACAGGAGTGCCAAGCGAAAGGTAAGAAAGAAATGGAGGTTAATGTTTTACAATTC
TTCTTCACAAGGGATTTTTTCAATTAAAATCTTTCTGCTGTCCTCTCCACAGCGAATATC
TCAGCCCCAGGCTGAATTTGGCACCTCCTCCCATTGCTACAACCCAACAATGAAAAGGAA
CAGGGATGCCAAGTGCAAGGTGTCATGGTTGTTTTTAGATTTTTGTTGATTGATCTATGA
CATACAATTTTTGCATTTAGACTACTGTTTGTGCAACTTCAGTCTGTAGTGTTCATGTAA
TAATTAATACGGCATCAATAACAACATAGCAAAACTTAAAGAATCAACACCATATTTCTA
AAAGTATTTACCACCGATGAGCAACAGTAGTGACATATGTAATCTATAGTTTCTGCCTTA
TAAATTTCATGAGTAGCAACACAACATAAGGATTGGTGCTTACAGATAGTCTTCTGTTGT
ACCTACACAAATCAACTGTCGGTAAATTACTCATGGGTTTTGTCACTAGTACTTACATCG
TATAAGTTATTACATACACAGCTGTGACTTTCCCTGGTACTTTCCTTACACCTTTTCGTA
ACTCTACTTACGATAAAATACATAGTACTACACACATCCAGATGAGATGGAGTTTCGCGC
TCTCAGACAAATATATGTACTCAACGCAACTCGCTCACAAAACCCCTTTCAACTTTGTGA
GGAATCCGTACAAGAAAGTTTCTGTAAAAAAACACGGCAATGAACCATCACGCTGCCACG
TGGGACAATGAAGTGGTGAGTAGGTGTGATTTTAATAGCTTTACACCTCTATAAGTGAAT
GAGTGAGGATACAAAATGATGGTGACACATTTTTCTGGATATTACTGTTGATAGGAAATA
AGGGGGAGAGCAGGGCCCAAGGTCAAGGTAACAGAGGTCATGATATGACTGTATAAATAT
GCAATGATTATGTTTATAACAGTAATATTTCTTGTGAAAGGAACATGACAACGTGTCAGT
GGCAATGGCAAAACAGAAATCAATGGTGCCAGTCCAAGGAAAGGAGACAATCAAATGCTT
TTCCAATGAACCACACATCCCACCAACTATGTGCGTTATTTTCTGTACATTACCCAAACT
GACAATATGTCAATGTTTACAATGGCAGGATGACACACTGGACAAACGAGGTGTCTACCA
AGTTGTTATTTTCTCAATGGATCATGCAAGCTCATTGCACACACCAATATTTTAGTGTCC
AATGACCAAAAAATCGGAGGAGGCTGATAACCTAGTTTGGGGGAAATTGTTTCTGTTGGC
AAGTCATGTGTGATGCAATGTGTGTTATATACATAATGAATGATGAGAACACATGTCCAC
TTGTGTTGCTACAATAACTGAAGGGGCCAAAGTAGTAGATGTAATGGGAGTTATGCATGA
TATTGAATGGGCACTAGTCAATTCCTTGAGAGATGGTTCAAGTGTGAATATCACCTAGTT
TGTTTTTTCATTCGAAACAAGTAATATGTCACAATATGTCATAACATGATTGAGAGAGGA
TTCAACAAAGAGGTGATGGCAGTGCTTCTGCCAATGTTTGATTTTTTGACAGTGATGGAC
AAAAAGGATATTGGAAGGGGAGTTGAGTACATACCTGAAAAGGTACATGACATTAAGGGC
TTAAAAAGGGTAAAAACTCTTGATGATTTCTTTGATAGTTTTCGGTGAAGATATGGTTAA
AAATTGATTGATATATTCAATTACAACACAGGGGATGGAGAGGAGTGGAAGTGTGATATG
TGAGATCATTTTACTGGTTATAATGCATTTTGAATGTTGTTATGTATATAACTAGCTTAC
AAATTTCATTTCATTCTTGATAGACACCAACAGACATACAATGTCATGGAAAGATACAAC
ATGGAATTCAATGATTTGTTTGATTCACCAAAGCCAGAACTGTTTGTTTTCTGTGAACAT
GTTAGGGATTGATGTTTTACCATGAGTATTTTTGGTACAATGATGAAATGGAACTCTCTT
ATCATGTTTCATGTATATAGGTGAGATAGATTATGTGGGACCTGTCAGCGTTTTCTTTCA
GGAAAGTGAGGATATATATATATGTATATATTTAAATATTTAAATATTTGTATACTTAAA
TATATAAATATATATGTATATATATACATACACACACATATATATAGTTCTTCCAAATTG
TTGGGGGTCCTAATATGAGTTATTTTATAGTGTCTCGGCAAGTTTAGTGTATTTAGACAA
GTAATCATTTTATTGGGTTTTTCCACTATACAGGCATCTGCAGTGGATTTTCTCGCCCCA
GGCATATGTATATACACATATCAAAATTAAGCTTATCAGTAAAATGATTTTTCTCTAAAA
TGGGAGACTGCTTTGGCATCAATATATTACTGATCTGATAAATTCACAGACCATTTTCAG
GAAACTGACCAAATTTGACCAAAAATACCACAAGTTGAAAAGTTGGTACATCTCATACAT
CCACGAGAGAACCTACATTTTTATTCTCACAATAGCACCATGTAAAAGCTTAAAGCTAAT
ATGTTTACATGAAAAAGAATTAATGCTAAAAATAGTAGCATATGAAATGCATTTACTGAT
CCATCAGTGGTGTAACTGACACATTATGTATTTTCCCGAAGAGAAGTTTCTACATCTGTT
GCAATTTTCCAATAATGCACCAGTAGTAGAGGCAAGATTTTTGCAGCAGGGATAGTATCA
GAAAGTAAAATGACAACAATGTTGAAAGCAATCCAACCCATATTATATTCCTTGTTTATT
GCCTTGTGAGTGCGCTGTGCGCTACGGTTGTGCCTTACTCACTTTAAACATGGTTGGTCA
TAGTTATGACACAACTTCACTATGCGGCTCTCTATGTGCCCTTTTTGTGATTGCAGGATA
ATACAGCTGCATTTTTATTCACATACAAACTTTCAGTAATATTTCAAGAATAGAAAAAAT
AGGTTTTGGTAAAAGCACGGTAAGTGGCATGAGAGAATCTAGACTAGAAAACAAAAGTTG
ATGATTGCACACTACACATCTAAACAAAGCAAGTGACTGACGGAAAGACCAAAATTTCTT
TGTTGATACCATGGGGGTTGAGGGAATTCAAGCTTTCCAAAAAACAATGATAAAATTGAC
TTGAATGAGTATCATTTTGAAAAACATTGGTGCAAGCACCATTTGGACATAAACATTTGT
ACTGATTCCCAGGCGCTTCATACTTGAAATTCATGTGAATGAAAAGTTTTCTTAAACTAC
CTCAAAAAATTGGTCAGCCCAGACTAGACAATAGAGCCTCATTTTGGGTCCAATACCAGG
CTGTGCTGTTCTGGAGTTCTTCTGAAACCAGTGCTATTCAGTAAGTCAGCACCAGGGTAG
ATAGGCATCCTAAAACAGTACCCAAAAGGTCGTGATACCACCCAAAAATGTGTCATAAAA
TGTGTACAACACAGCAACAAAAGCACTCGGCAAAAATAGGGCATACCAGGAGTTTTAGTA
TCAGGGTACCAAGAGTGGGCTTGTCAGTCCCATTTTAAATGGCATGATACCAGGGTATTG
TATCACAACTGGAAAATCAACTGTGTCAGTCAACATCTGAGATCCAATGGAAGCAACTCT
ATGAATTTAACTAGGACATCACCCCCTCCCACTATAAATCCCAGATTATAAGAAATTGAA
ACGTACAAAAGATACATTTAATGTTACTTATACACATGCCCGCTGTTAGTTTTCTTAACA
TGGTAAAAATTATTGGTATCTTAACAAAGCTATCTTTACACTGCAAATGAAAAAGACCAG
TAACCTCCCTGTATACTCGAGTGCACCGGAGGGTTACAGGAATCCCCTAGAATGGAGTAT
TCCAGTAACCTCCCTGTTCACTAGAGTACCAGAGGGTTGCCGGAGTGTACAGGTGGGTCA
CCGGAAATTCCAGACCTAAACCAGTGTTTGCAATTATTTCTATGTACAATAGGAATTTGT
ACTTTTTAGAGAACTCGGACTTCTCAGTAAGTTATAGAGTTGATATCAATCTAAGTAGTG
GCTATAACTGCATAACTTAGTAGCTAAAAAAATGTTAACCGGCAGACCAGAAGTGTATGG
GTGAGGTACCGGAAGGTACCAGAGGTTTACAGGAGTGTACGGGAGGGTAACTGGAGGTGT
ACGGGTAGGTTACCGGGTCCGGTATTATGCACTGTTAGACTACAGTATAGTGTAACATTG
GGTGGAGTAGGTGCAAGCTATCTCTACTAGTATAATCAATCAAACTACATCCTAATCTCT
TCTGGGCCTGTCCCTCCATCCTCAGAAGAATGAGCCTTAATGCCACATAGTCCCAAAGTT
CAGCCGCACACTAAAAATGCTCCTTCGGGCCATCGTGCACACCAACAACATGCTATTGCA
ATGTAATGGCTATAAAATGAAGTTGATTGGAATTCAATTGAAAGATAATTAAAACAGAAA
GAAGAACTTACACTTGCAGGCAGTGAAGTGAGTGGGAGGCAAAACTCAGTCTGCGGGCTG
AGTTTTGGCCTTTAAGGTAGAACAAAATTAAATATTTGATTGAAAATTAGCTCTATTGAA
ACATTTGTAAAAAGGTTGAGTTCATCAGAACTCACCCTCATATTTTACCCGCCACTGCCA
ATTGTTATTGACTAGACAGCGGCCAATCAGGAGGACTAATTCAGTCTGTGGGTTAAGTTT
TGGTCGTTCCCCCTGTAGGCCTGTATAAGTATTCAATCGAAATTGAGATGTCATAAAAAC
ATTTGTAAAAAGGTTGAGTTCTTCAGAACTCACCTTCAAAATTGACACGCTGCTGCCAAT
TGTTCTTGGCTACATGGTGGTGCCAGGTGGGATGCCAAACTCAGTCTGTGGGCTGAGTTT
CGGCCATTCCTGTGGTAGGCCTGTAAATATTTAATTAAAAAAATTGTCGTGTGGTGAGCA
AGACTTGGTAAAAAGGTTGAGTTCATAAGAACTCACCCTGAAATTATACCCGCTGCTGCC
ATTTGTTGTTGGCTAAATGGCAGTGGTAAACAGGACGCCAAACTCAGTCTGTGGGCTGAG
TTTCCGCCATTCCCTTGGTAGGCCGCTGTATATATTCAATTGAAAAAAATTATGTGTTCA
CAGTTATAAAATTGTAAAAATGGGCAAGTTCATAAGAACACACCTTGACAAAATACCTGC
CACTGCCAATTGTTATTGGCTAGATGGCGCAAAACTCAGTCTGCGGGCTGAGCTTCGGCC
ATCCATGTGGTAGGCCTGTAACTATTTAATTGAAAAAAATATGCATGCTGAGTAATAAAA
TTGTAAAAAGGGGCAAGTTTATTAGAACTCACCTTGATAATATACCTGTTGCTGCCAATT
GTTGTTATGGGTAGACAGTAGCGGTAGGCCAGGTGCAAAACTCAGTCTGTGGGCTGAGTT
TCAGCCATTCCACTGTTAGGCCTGTAAATATTTAATTGAAAAAAAGTGACGTGCGCTGAG
TTGAATAATTGAAAAAAAGACAAGTTCATTAGAACTCACCTTCAAAATTGAGCTGCCACT
GCCAATTGTTGTATGCTACTCGGCGGTGCCAGGCGTGATGCCTAATTCAGTCTGTGGGCT
GAATTTTTTCGCCGTTTCCATGATGGGGTGGTGGGATATCAATGTAATTGAAAAAATGGA
TGTGAAGGGATAGAAGCGAGAGTGCAGCCCCTCTACAGTTGCTGCTGGTGCAAGCACCTT
TGTTGTGGGTATGGTACGGTATTGTACCATACCATAATCTAGGTAAATAGGAGGCAGTTA
CATAAAACCCCATGACTTTGCCGGACCAAAGCAAATTAGTTAGGCGATTTGTGTGACGAA
ACAGATCAGGGGTATGTTCAAATGTAGATATGAATATAAGATAAAAGGTATCCTATTTTG
CTGAGGTTGTTTTAAACTCAAGCTACGAAATAATATTTGCCATTTATTTAATAAAAAAAT
GGACCGTTCTCAGATGTGCTAAGGCTCCTTGGTGTGGGGCACTGTAACAGAACCTATGGA
TAAGGGATCGAGTCCTCCTTTTGTCATTTTGCAATTGCAAGGTTTCTTCATATGAAACAT
GGTTTACAAGTGTACGCATGCAAATTATTATTTTTCAATAAGACTTCTTTGGTGATTTTT
TCTGACAAAATGTGTTTTCACCTGGTAAATTTGAATTTGTTTTTCAATCTAGTGGATACC
TTTTCTTGAAAATGGTCTTGAATATGGTGTCAGTTGAACACCAAACTGACACCTAACTGA
CAAAAATGCTTTGTCTGACAAAAGTACGTTATTTTGTCTGACAAAGTCACGGGGTTTCAT
ATAACTGCCCCCATTTCGAGTTGTGTAATTCTTGTGTTCATATTTTGTGGCGCATTACCA
AGTGTAGAACATAGTAGTAATCATGACGTTAAAAGTAATGTAAGGCATAGCAAAATTCTC
AAAATCTGTAATTAAATTCTATGTGTTTTTTGAAGGAAACAGCAGATTAGGGTTCTAACC
TAGGCAGTGAATGACGTACTTGTGGGGCAGGAATTCTCAACATTAGTATTCAATTCCTAT
ATGTATGGCGTTTAAAAAATTGGATAACATATATAAAACCAACCAATTCAAAAACAAAAA
TAGGACCAACAAACCGTCACCAAACAAATCAAAGACCAAGACTAGAATTGCCACAAAAAC
TAGACCCAACAGGTGATCATCTTGTTGGTAACTCATGATTTATAACATGTCAGTCATGAA
CCACCGGTATACTCTGAAGATTTTTTTGCTTCAATGCTTAGCGTGATAAATGTAACTGTG
GCTTAAACAATGTATTAAAAGCTGGTAAGGCCACCATACACTCCCGAAACCTCCGGTAAC
CTGCCTGTACACTCTGACATTTTGAGAGTGTACAGGAAGGTTCCCAGCGTTTTTTGTTTG
CAGTGAATACACGTACAGTGTGTACCATTCTCTGCACCAGTCCTTGCAACTTCGGCACAT
AAACCATGGCAGGATGATATCTGTGATGTGTGTTGGATGAAAATCATTGTGTTGTGAATG
TTCCCTTGACAATCAGCCAGAGTTATGGGGTCTTATGCACTTTGGTGAGTAGCATTTGAC
AAAGAGAAACTGACCATGTGTGATTTATTTTCTAAACCAGGCATCAAAAGCAAGAAAACA
CCAGGAACTTGGGCAGGTGTTACTTATAATATAGAGTTTCTTATAATCTTGGTTTTACAG
TAGATCAGATTACTATTCATGTTCACATGATGTAAGGTGCTGGCTTTACACTTGATCTCA
AACAATGTTATCTTTGCTCTCACACAAGTTGTGCAAAAAGAGTCACACATGGAACTGTAA
TCACATTTTATATTTGTGAGGCTGGTTGCGCGCAGTTGCTGACTTGTGTAGACATTGGTT
ACATTATCAAGCTAATCACCTTCATCAAAGTGCTAATCTGGTTAGACTTTCTCCTTCTCA
ATTATAATAGCATATGGTACTGATTGATCAGATTGCATTGACCTTGACCCAGTGCCTGCA
CTTGATGTCTCTGCATCTTCCAGATCCAGTGCATCTTCCATGTCATCTATATTGTCTATG
TCATCACATGGTTCCATGGCTAGTGAGCACAAGGTGCCCTCAACCTATGCCAACATTTGT
ACTTCTGCCGTGAACAACACAACTGCAGATGGAAACAATTGAGATGTCCCATATCTCCCT
GTCCCAAAATCTGATGTGTCCTAGGTTGTTGAAGGGGATTCAAAGGAGTAAGTATGTGTG
AAGCCAACAAAAGCTTATGCCAAGGCGCAAATACCATTAAATTAAAGCATCATTTTGTAT
TTGCACGTGGCCTTACACTCAATGAAGTTACACTAACTGAGAATTCAGAAGTCATAGATA
CTTGTGGTCCACAGCAATTCAATCTCAAAATGAATGTCAAGAGGTTTTTATAAAGGTCAA
CAACAACAAGATTTCTAGAGCTCAGTATCACATTTCTTTTCAGAACTGTCGCAAGAACAT
TGTTAACCATATTAATGCGTAGGGATACAAAGAAGCCATCAAGACCCATTATACACGAAG
AGGGTTACCTCTAAACCTGAATGCATCAAGAAGGAAGGTAAGTACACCCAATGAGTGAAT
GACATCATCCATGAGTGAATGACATCATCCTAAAAACAAATAAGTGTTTTGAGCTCATGA
AATCTCACAATAAGGAAGACTCTGACTCCAGAGACCCAAAGCCACTAGCTTGGGAGACAA
TGCGTAACTTATACATGTCCAAAGAAGAAGATTTACTTGTCTTGTCCTCTACTGCAGAGT
ATGTCCTTCATGGATTCTGTGATTTACAAAGTATTAATGCAGTTATAAAATACTGTCTTG
CCATCTACCTAGAGTGTCGCAACAAGAAGGCTTTATACGGTGAGTGTCATGCATCTGGTG
CTTCAGTTGATGGTGGTGTTTCCATGTGCTAAATTTCTTTGAGTGTCTCAATGTAGCTTG
TCGCAAAGCACTTATGAACCTGAATGTCAAATGCCCGGGAGGGTTGACAATGCCGTAACC
AGAACTGTAATGTTGAAAAAGGCATCAATAGAATAATCAGACATACAGGTGAAATAAAAC
CAAAAGAATGGTGGGTAAAAAATAAAAAAAGAGAAAAATTAACACCACTGACTTTTCCAT
AAAACTCACGGGCGGGGATGGTGGTGGCAGGCCCTTTTTCCCTTCAGCGACAGAGGGAGG
GCGGCCTGGGCAACCGATGGAAAGCAATTTCATTTGAAAAAAATGCTGTGAGAATAAGCG
TTGATTTGGGGGGGGGGGATAGAAATGGGACAAGAACTCACCTTCGCTGCCTCCTCCATG
CAACTCGTGAGTGGGCAATGGCAGCGTGAGTACTTATTTGCTTTGTCAACTGAGGGGTGG
CGGCCTGCATGGCTGACAGGATAGCAATTTCATTGGGGGGGGGATTGTGAGAAAAAGTTT
GGAGTGGTGTGGGGAATAAAAAGGGGGGAAAACTCACTGTTGGTGCCTTCTCGAAGCAAA
TTGTGAACGGTGGATTGCAATGTTGGGCTTTTATTCCCCTTGTCGGCTGAGGGAAGGTGC
GCGGCACCATGTCTGGACTGACAATTGTCGAGATCGTGCGTGCGATTGAACAAGGCTGTT
CAATCGCTCGAGATCGTGCAATTGAAGTGGTAGCGATCGTGCCACCATGCACGTGACACG
TTGATTGTTGTGTTCTCGTTTTTGCCATGTTCCGGTTTTATTTTAGTACAGCTAGTCGTG
TTTTCAACTAGCTAGTATTATTCGTGTTCGTGGGACGAACACAGGGGCGTATTTGGGGTC
GTGTCCGGATATCTCCGAAATATTCTGACACGACTAATTCATGGTAATTTTTTATCTATC
TAGTCCGACTGCATGCTCTTTCAGGTACAGAGCAGCACTTTTAGATAGAACTTTTTAAAC
CATAATTTCCAGATTATCACTTTTATTCTTTGAACAACTGACTTCCCTTGCTAAAGTCTA
CGTACATTATAATTGCTATACGTTAGTCCATTTCACCCACTTCCTAGAGGTTATGAGCCC
AAGGTTCCTGACGTTGATTCTGTGCTTTGGTAACGATATTAGGGTGCTTCTTTACTGGAG
AAGTTGGTTGCGTCAACAAGCTTGAATTGTCACCGTTGCATCAGGCAGGGAGGCAATTTA
TTTTAGTTAGTTACTTCGTGCATGAGTATTGACGAAGTCGATTTTCAGTCCAATCTAGAA
GATTTGGAGAGTTTTGCCGAGTTATTATCACCAATTGGAGCTCAGTCGCGAGAGACTTTA
GTTGTGGATTCTGCCCGACACATCAATTTTGACGAGCCTCAAGAGGAAGTTATATCTGAA
ATCGGAGTGCACACCGAGAGCAGTATGACGACAATGCAAGGCGCCGTCAATCAACTTAAG
GATTTCTTTGTGGATTCAAGTCCTATCTCAGAGCTTGATTTTGCCAAGAATCAAGTCATC
ATTCCCAAGAACAAGCGAGGGACTGAAGGATCGAAAGAGTACTCACATGCATATGCTCTA
GCAACGACTCCTTTGAGCCCCAAGCTTGGTGCAGCGAAGCATTTTGTCACTAAGAGTGAG
GATGGTGAAGCTGATCCTGGGAATGCAAACTACCGCAACATTCAAGAGCAATTTGTTGGA
AACTATTCCAAGATCGAGGATGCTCAAAAGCATTCTGTCAGCTATGACTTTATGGAGATC
ATTCTAGTCAGAAAGATAGTTGATTCTACTGCAACTGCTCTTTGGGAGAAATATGGGGAA
GAAACTGTCAACCTATTTGAGGATTGGACTCATCTCACTATTCACCAAGTCAAGGAGTGG
CAGTTAGATATCAACCGTCAGGGTGGTGATGAGAATCGAAGATCAAGCGCCTGGCTTCTT
GCCTTTCTTCGAAACTCTTGCACCCAAGAACTCAAGGATGCAATCAAGGATTCATTTGAG
AGCTTGGAGCCTTTTGAGAAGGGTGGAGCTACTTATCTGTACCTAATTATGGCACAGATG
TTTCAAATGACCACTGATGTGGTTACTGCCCTCAAGTCTGTTGTCACACGCTTTAGCAGA
GATGGTATTGCCAAGATCAAAGGCGAAAATGTTTTTCTTGCAGCAAAACAATTGACTGCT
GTAGTGAAAAGTCTTGCAAGGGTCGATGCTTTGTCAGATGAGGCAGTTGGAGAAGTTATG
GATGGATTGTCAAGGGGATCTGTCTCGAAGTTCACTGAGGTTTTCAAGTTGGAAAGTACT
ATGTACCGTTCCGCCAAGACTTCCACTACCTACACTGGAGGCAGTCAAACGGCACTTGAC
CAGATCCTTCACATTCTTTCGAAAGCCACTAGCCTTTACAACTCCTTATCTACAGGCAAC
AATTGGCATATTCCAGGTGGGCGGGTCAATAACTGTTGGAACTGCAATGGTGACCATGGA
GTCAACAAATGCAAGCTTCCCAAAGATCAAGCTCGGATTGAGGCAAACAAGAAGAAATGG
GAGGAAGATAAGAAGAAGAAGTCTTCATCTGTCAGTGGTGGCTCCGGTTCTGGAGGAAAA
CACTATGAGAGGTCCAGGTTTGGTGGCGGGAGTGGTGGTCAAAAGCCATCAGGAAGTGGT
GTTGAAAAATTCAACAATATTTGGCATATGCATTGCAACAAGGGATGTGGGTGGAACTGT
ACCCATACCTCCGGCTTTCACTCTGCCTTCACTTCAAATCCGTCTTCTTTTCCTGCTGCT
TTACCTGCTACCCATCCCTACCATCAGCAAATTGCTAAGGAGCAACGCCAGAACCTTCCT
GTACCACCTCCCACCGTTCTTTCTGCTACCAATCCATCTACTGGTCCGACCACTCTTGGT
ATGATCTCCATTGATAAGGCGAAACTTTTAGACGTCTGTGAACGTCATGAACGAATGGTG
GCTGATCCAACAGTTGCAGCTTTTCTCTCTGATCTCAAGAAGATGTTAAACTAGGATGGT
GGGCCTGGCCTGGTCATCACCCACCTATCCTTTATCCAGGTTTTCATGACTTCCTTGAGT
CTATTTTCTTCGTTCTAGTTTTGTCCTTGCTTTGGTGTTTTGGTGGAAACGGTTTGAGTG
TCTTCTATTGCCTCATGCAGTCAATGATGGCACTCCTTGGAATTTTTGGGAGCAATCCTA
TGTCTCGAAAGGCTTGGCGCGCCCTTAAACACAAACTCCAGCGCAAGTCAAGGCCATGGC
ATATCCGTGCTCACAAGATGCGGAAGAGGAGGAGGAAGTTGGCATATCATTTGGTTCGCA
AGTGTCGCCGTAGGAAGGAGTTGCTGACCCTCAATGGTACACCTATTCTCTTGCCTGAGT
GGCGCAAACATAAACGTTGGAAAAAGAAAAATGCAAAGTCATGTATTGCTTATCGTTGCC
GAAATCGCCATTTCTTCAAGCCTGCATCGACTATTTCCAACTTTACCTTGCATAACTGGT
GCTACGATAGTGGTCAAGATTTCACCCAGTTGCCTCGGTTATTGAATTCTCTTAATGGGA
CACAGCAGTTTCATGACTTGAACTCTCAATCCACTGCACAGTCAGTTGTGAACAGATTGG
ATGTCTTTCGTTGTGGTCTGGAGACCAACGCAGACCAGTGCAAGCATTTTCATTCATTTG
AGAGTACTCCTCTTGTTTGGGATACGGGTGCTTCTCTGGGTTTGACACCATACAGGGCAG
ACTTCTTCGATTATGTTGAAGTCTCTATCCCAGTCAGAGATGTGACCAAGACGAATCACG
TGGTTGGAATTGGCACTGTCATCTATAGATTCCAGAATGACAGGGGAGATGATGTCTTTC
TCCCTTGCATTGCTTATCACCTTCCTACTGCAGACATTCGTCTATTCAGTCCACAGTCCT
ATCATCAGCTTCATGGCCACCATAGCACTGTTGATGGAAATCAAATAGTCATGCATTTGA
AGGACCATAATGTGGTGATTCCAATTGACTCAGGACCCTCCAACTTGCCGATGGTCTGTA
```
