## Supplementary material for "Improved Reference Genome for *Cyclotella Cryptica* CCMP332, a Model for Cell Wall Morphogenesis, Salinity Adaptation, and Lipid Production in Diatoms (Bacillariophyta)": cryptica_pilon5.all.renamed.gff (part 633 of 634)

```
ACCCTTCCGTGCCTGCTGAGGAACGGAGGGAGATTGGTTTGAACTTTGTTTCAAGACTGG
AGTTCTGTGGGTTATCTGGAGTTGACTCACTGTCTCAGTTCCCATCTTCCCAGTCAATGC
TTAATGCTGTTGATGAGTCGGTTGATGATGTGTGGGATAATGTCATCTGTCCATGCGTTG
GCACAGAGGATAATGCCAATCTCTCCGGTCCTCAGAAGGAACTGCTCACCTGGCACTGGA
AACTTGGCATTAGTATGGGTCGGATACAGCAGATGATGAGAGAGAACAAGGCAGTCGATG
ACACTGGTCGCGAAACCATCTTACCTCCTGTCATCTCTCCAAAGTTTGCCTCCACACCCA
ACTGTCCCATTCCAAAATGTCACTCATGTGAGTTAGCACGCCTGAAGCGACGTTCTCCTC
AGGTTAAGAAGAGCACAGCTATTCCCGAGAAGGAAGCTATCTTGTCTCGAGACAGATATG
AAGCTGGAGACTTTGTTTCGGCTGATCAGTTTGTTGTCAATACTCCTGGCAGATTGCTTT
CTGGGTTTGGTCGTGAGGATGATCGCAACAAGTTCCATGGTGGAACTATCTTCCAGGATG
CTGCTACGGGCATTATTTGGGTTGAGTGCCAAGTCTCCTTAGGTGCTGGTGAAACAGTTA
TGTCCAAGGTTCGTTTTGAGGAATGGTTGTGGGAAATGGCCGCTGCTGAGATTAAACACC
TGCATAGTGATAATGGAGTCTTCACAGCGGATATGTTTCGTGATGATTGCAAAATGAAGC
ATCAGTCTCAAAGCTTCTCCGGTGTAGGTGCCAAGCACCAAAACTCAATTGCTGAGAGGG
CAATCCAAACAATCATGTATATGGCTCGCACTTTTATGGTACATGTCTCTCTTCATTGGT
CTGAGAGAGGTGTTGATGATTTAGCTTTGTGGGGGTTTGCTGTCAAACATGCAGCTTGGC
TCTACAATCGTATTCCAAACAGTACATCAGGACTTACTCCTTTGGAGCTTCTTACCAAGA
CACAAGCCGATCATAGAGATTTACTTTGGTCACATGTTTGGGGGTGTCCAGTGTTTGTGC
TTGATCCAAAACTTCAAGATGGCAAGAAGATCCCCAAGTGGAATCGTCGTTCGCGCCTTG
GGCAGTTTTTAGGATTTTCTGATGAGCACTCGTCTCTTGTCGCCAATGTTCGAAACCTCT
CCACAGGTTTTGTGTCTCCTCAGTTCCATGTTGTGTTTGACGATTTGTTTCAAACAGTGT
TTAGCTCTGGAAATGATGATGTCTTAATGGATAGGATCTGCAATGAGCTCTTTGAATACA
ATCGGGACATCTATGCAGAGGACGAATGTGACTCTGATGGAAATCTTGTTTATCGCCCTC
CGCCTTTGGATGAAGTGTGGTTAGATGAATCTGAGCGACGAGACCGGCGTGATCGCCTTC
GTCGCCAGAGGGAGCTCACTGAAGAGAGGGAGCGATCAAAACGCGTCCACCTCCCTGTTC
CAGCCTCGCCTCCCGATCATACCCATGATGATGACGATGGCAATGGTCACCCGCCACCTT
TGATGATTGTGTCTGATTCTGATGATGATGACTCCGATGATGAATCTGTCGGTGAGTCCA
TTGCACCATCACATCAAGAGGGAGAATTCCACCCATCAGGTGGAGATCTTAACGTTGAGG
AGGAACATGTTGACTTTGAGCCACAGCACGATGATGTTGCGTCTCCAAGTCCAAGGTATC
CAAAGCGGAATCGACGAAAGAAAGACCCTCTAGCCATTGACTTTGAAAACAAGCGTTACA
ATGTCTTCGTGTGCTCCAAGAACCGGACGTTCCAGTCAGAGCCTACAAGTGTGCAGTTGC
TCAAAGCGAATGCAGTATCGCCAACGAGTTAAGCAACGGATGGAAGAAGCTGATAGATTG
TTGAACATGATGGAGTTAAAGGATGATGTTCCTACAGTTGAGGAGTTATTGGCAAGTCCT
CTGAGCCGTTTTATCACTTTGGCAGCAAATAGTTGTGGATATGCTGGTACTACCCAAGAA
TTGATTGTTAATTGGGTCCATCCACTGTTCCTAAAAGCCAAAGCTGAAGCCTCCAAGTCT
GACAATCCCAACTGGTGGGAAGCAATGAAGAGTCCTTTTGCCGACGAATACTGGAAGGCT
GCTGTCAAAGAAATCGAGACATTGGAGAAAATGGGTGTTTGGGAAGTAGTCGACCGTCCA
GAGGGAGCTAATGTGATTGACTCTACTTGGGCATTCAGGATCAAACGCTTTCCAGACGGT
CTCATCAAGAAATTCAAGGCTCGCTTTTGTGTTCGTGGTGACCAGCAAGTTCATGGCATT
GACTTCTTTGAAACTTATGCTCCAGTTGTTCAGTGGACGACAGTTCGTTTGATGCTCATT
TTGGAAGTCTTACTCAAGTTGAAGTCCAAGCAGGGTGATATCACAGCTGCATTTGTTCAT
GCTGACGTAGAGGAAGGAGAGAACATCTACGTTGAGATGCCTCGTGGCTTCAGGAAGCAA
GGAAAGGTTCTAAAACTCAAGAAGACGCTGTATGGTTTACGCCAAAGCCCGAGAGCATTC
TGGCTCTACCTCACTGAGAAGATGAACCTATGTGGCATGGAACAGTCAACACTTGATCCT
TGCCTTTTCATAGGAAAGAAAGTTATTTGCATATGTTACGTGGATGATTTGATCTTCTGG
GCAATGGATGAGGCCGACATAGATGCTCTCGCCGACCAACTGATTGCTGCTGGTGTCTCG
CTTGAGCAAGAGAGTGATGCCGCTGGGTTCCTTGGAGTCAGGATGGAGATTGACCCGAAA
ACTGGCCTGATGGAGATGAAGCAGACTGGGTTGATTGATCGTGTGATAGAAACTCTTGGT
TTGGATCTTGGAACAACCTCAGGGAAGTTCACTCCAGCTGAAGCGAAACCTTTGGTCAAG
GATGCTGATGGTGAACCTGCATTGGGCGAGTTCAGTTACAGCAGTGTCGTTGGAATGCTC
CTGTATTTGGCTGGGCACACCAGACCCGACATTGCCTATGCTGTTAACTGTTGTGCAAGA
TACATGTTCTGCCCAAAGAGATCTCACGAGTTGGCCCTCAAAAGGATTGGTCGATATCTG
AAGGCGACTCGTGATCGTGGTCTTGTGTTGAATCCATCCAAGTTGTTGAAGGTTGACTGC
TATCCTGATGCAGACTTTGCTGGATTGTATGGCCATGAGAATTCGAGTGATCCCTCGTGT
GTGAAGAGCAGAACTGGTTTTGTCATCACTGTTGCCAATTGTCCAGTCTTGTGGCAATCC
AAGTTGCAGACTGAGACTGCATTGTCCACCATGGAGGCAGAGATTGTAGCCCTGGCTCAC
AGCTGTCGTGAGCTGTTTCCTATTATGGATATGGTTACACTGCTTGGTACAAAGGTTGGC
TTACCATTGAAGGAGACAACCATGAATGTGTCGATCCATGAAGACAACGCTGGAGCTCTA
GTACTGGCTGAGACTTTGCCACCCCAGTTTACACCTCGAAGCAAGCACTATGCCATCAAG
ACGATTTGGTTTCGTGAGCAGATTGTCAAGAGGAAGATCAAGCTGGTCAAGATTGACACT
GTGGAGCAGTTAGGAGATTTGTTTACCAAGGGATTGACCCGGGTAACCTTTGAATACTTG
AGGCGGAAGCTAATAGGGTGGTAGACCTTATGAGCATGCACTCGAGAGGGAGTGTCGAGA
TCGTGCGTCGCGATTGAACAAGGCTGTTCAATCGCTCGAGATCGTGCGATTGAAGTGGTA
GCGATCGTGCCACCATGCACGTGACACGTTGATTGTTGTGTTCTCGTTTTTGCCATGTTC
CGGTTTTATTTTAGTACAGCTAGTCGTGTTTTCAACTAGCTAGTATTATTCGTGTTCGTG
GGACGAACACAGGGGCGTATTTGGGGTCGTGTCCGGATATCTCCGAAATATTCTGACACG
ACTAATTCATGGTAATTTTTTATCTATCTAGTCCGACTGCATGCTCTTTCAGGTACAGAG
CAGCACTTTTAGATAGAACTTTTTAAACCATAATTTCCAGATTATCACTTTTATTCTTTG
AACAACTGACTTCCCTTGCTAAAGTCTACGTACATCATAATTGCTATACGTTAGTCCATT
TCACCCACTTCCTAGAACAATTAAATTAAACACGTAGTGTTGAGAATAATTGAGAATGGT
GGAGAAGAAATGTGATACTACAGACAAACTTACCATCGCAGGATTTTCTGTGCATTTCTT
GAACAGTGTACGGTGGCGGCAGAATTTATTTCAATTGTAGACTGCGGGAAGGCCACGAGT
GCAACCAACAGAACTGCAATTGAATTGAAAATTGCTGTGCTGAGAAAATAATTGGGAATG
GAGGGGGTATAAAAAACAGACAAACTCACCATATCTGGAATCCCTGCAAGATTCGCGAGT
GGGTAACTGTGGTGGCGGCCAGCAAATCCCCTCATGGACTGAGGGAGCGTCGACAGCACG
AGCAACGGATTAAAATAGGTCGCGGTGAAAAAAGATTGGGAATGTTGGAGAAAAAATAAA
ACCCACAGACAAACTCACTATTGCCGGCTTCTCGGCGTGGTTTGCGATCAGGGGAGGGCA
GCGGCGGGTCCTTATCCCCTTTTTTACTGAGGGAGGGATGGCCGAATTGCCGGCCATGAA
ATCCCATTGTTTATGGCAGTGCAGGTGAAAATGGAAATGAGACAACTCGAGTGATGCGTG
GTGATTTCTTTGGATACCATTTGTGTGGTTGCAGTAAGATTCTGATTGACTCCCACAAAT
TCTGGTGTCACATCTTCATCTAAATAATACATCTTCCAAAATTACGGTGAAAACTGTGGT
AAATTTTGCCCCGCACGACTGAAATGTAACAACGATTATTGCGTCTCTATTTTCGTGCAA
TGTACATCACATCACCTAGCTATCGCTACTTGATTTATTATGACATTGGCGTTGTATAGA
ATTACGACGATCTTTTTTTCGGTATCTTTTCATTTTTAGCTACGATTTTTACCCAGCACG
AGATCTTTTCTGTTCGCAAATTTTGAGGGCCCGAATGGGAGCTATCTCAGGCCCCTTCTA
TCAATCCTATTTATTGCCTATTTTGGGGGCACATTTTGATTTGGCGATGCTCTATATTGG
CTTGAAGGAATATAGGTTGTAGGTAGGTAAAAACCTCTTTCAGGGGCAATAGATTGGAAA
AGAGGTTTTTGATCCAATTTATTTGCCTATTATGATGCGACAGGGCGTTTTGGATTTTTT
CACGTTCATTTGCACGACAAAAATGCGAACCCAACCCGCCACGTGTTTCGATGTCACATC
AAGATCGAGAATACCAAAATGTTATGTCTGTCAATAGAAGTGATTTTGTGCCTATTTACA
GCAGTCAAGTCAAAAATTAATAGGCTACAACCTATTTATAAATATGATTGACAGAACGGG
TCTCAACCTCTCACCAACTGTAACTTCCCAAAAATAAAATAAAACAACCAAGTGATCACC
ACCATCAACCAACCCATTCATTCAGCCACCATGTCCCGTCCCCCCAACCACCAATCGACC
GCTTTGCGGAGCAACGTTGCCGCGCTGCCTCACACGCTGCTTTCAGCGGCGTGGACTCCA
GGCAGAAATCGCCCTAGCCCATCACCTGGGGTTGAGGATCCCAATCCACCCACACTGGCC
AGTCCCCTAGCTAGCTTTGAGGATGCTCATTTTGCTCCTGTCAACACCTCCCTCCCCAAA
ATTTATCTCTGTTGTCAAACGTTATCTGGAACAGTGGACTGATTGCTGCCCTCATTGTAA
GCCAACACTCCTACCCATGCAGTGCAGAATTAAATAAAGGAGTGGTCAGTGTTGATTATG
ATTGTACACAAAAATGGGCCCACTTGATTATTTTTGTAGTGCAAAACTAGAACACTACAA
AGTGTTTTCTTGTGATTTAGATGGCAGTTAATTGGCCATACGTCTTAATCTTGTACAAAT
GTCATTATCCATCAAGTTCACAGTGTAGTGTGTATGTTGAGGTCCAATTCAAGCTCTGAA
CCATTCAATTGTACTGAAAAGCCATCAGTCACAGAAGGAATTGAGGGATCCACACCAAGG
TGAATCAAGTGTTGATGCCTTGGGTCATTTACATCCGTTGCTTCCCCAGTTCCTGTCTTA
TCACTCAGGCTGACAGAATGAGAGAGAGAGAAGTATCTTTCCAATCCGTTAACCACTGAC
TTGTAAGAGTCAAGAAAGGATCAATTCTACAGCCTTATCTGTGTAGAGATTATGGCAACA
TGAGATGTATGTATTCATGGCACAATAAATGGAACCACTTGCCTGCTTCGTTTAGGTACC
CCAATTCAATGACTTTGACCCAGCTGATCACATTATGGCACATGGATAATCCGAGGGATG
GAGTCCCCCCGCTCAAGATCTGTGACTCCAAGAATGTGTGGCATTTTGATAAGTATGGTA
GTATTCTTTCCAGAATGAGAAGGCTTATGGATGATTTGAAGTTCTTAGTAGTGCCACATG
GATTGTGGAAGCCTGGGATGTGCAGGGTTTGTCGTTTTGGAATGGCAGTACGGTTACGGG
GCTGTGGACGGAAATCTAGGATGATATTAAACTGTATTTATTGACCAAGTCAAAGAAAGG
TGATGTGGAAAGCTCCACAAGGGCAGAGCAGGAGAGCTTTCCTGGAGACCTTGTCACAAC
AAGTTATATAGCACTGGCTTGTTCAAGGAATTGGGGATAGCAAAGAGGAAGAAATGAATG
TTTTTTATGTTAGAGTAGTGAATTATTTTAAGACTTGTTTATATGAATTCAATTTTTTAG
TCTTTTTCAGCTCAGTTTTTAGACTGACACCTCAGGGTATCCACGTATGTAGAACACTGG
TACGTACTAAGCTACGGTTAATAGTTCGTTGCGGTTTTACTGGAATCGTACATAAGCTGT
TGTCCACAAAAAATAAAAATAAACAGAACGTCGGAATGTGGTTCTGGTCTGATTGACAGT
AATTTCTGGCAGAATTCAGAATTCAGCGGAATTCTGACCGGAATTCAAAACTTAGACTAT
TGTGATGGCAAAAAGATGGCACAAGGAAGCTGGAGATTCTGGAGACAGTAAGAACACAGC
AGCAGCAATGATTGTAAGTGATGTGCATTGCTTTTAGATTGGGGTTGCATGTTATAATGA
TTTTTTACTTTCTCTTCAAACAGGACTGATGCACTCTCTCGACCATTAACTGCCATCAGA
ATTACACAGTGTTGTCTACCATTTTGCTTTTTTGATTCAACATTATGCAAGGGCCACCTG
ATGTCTTGCTCATGAATGGACATCACATGGCCCCTCTGGTTCATAAAATCCCAATGTATT
TTTAAAATCATCATGAAGCATGAAGCACCACAGGAAGGTGTGTCATCCCAAGTGGAGCAC
GTGGATTAGGTGGTACATCACTCGTGTCCATGATTTTGCTTGCCATCATTTCAAACATAT
CTCAAAATGAATTATCCTCTTGGATAATTTAACTATGGAGATAGCCACATGCAATGAATG
TAGATGATGCTCTATCTTGTGATCTAACAAATGTGGCAATAAATACTCAAACTTATTTGT
GAGGTGACAAAACACCATCTCCACACTAATGCTCAGCTGCATGAAGTAGAATTGAATGCA
TCATAGGCAGGGTGTAATCTGTCAGATCCAATGAAAGGAACACTCATGTTTTCACTAAAG
GTATATTTGCATGTGACATCAGCAACTCCAAATCTTGCTAAAGGTAAAGAATTATAAGCA
GCCATGAAAGCAATTGCATCAGGAAATGACATGCTGTCACTGTGCTGTCCAGTGAAAATA
CACCAAAGTACATGAACGTAGATCAGGCTTTACACATACTTGACAATTCAGACCCATATA
TTTATGATGGTGCCAGAGTAATACACCAACTCACGAACAACTTTGTTGCTAGTAGGTGTA
GTGGTGCTATGAAAACATCCACATCCATAATCTCATGTGTACTCTACATCTTGTATTGTT
CATAGACGGCATTCCATTGTAGGGCGTCTGAAGCATATTTATATCCAATTCTGGGCAACT
CTACTACTCCCAATTATGTGCCATTGGTTTTTGGGATGACCATATGAAAGAATCCATAAT
CATGCAGCAATGATGTGTTCTCTCAAAAGTGGCCCTTCACATTGATTGGTATGTTGAAAT
CTTGATAAGAAGGGATCAAGGATTCTATAACAAGTTTGAAATGTACTGAGAGACTCAAGT
TTGAAATGTACTGAGAGACTCATAACATATCTATTTGTAGATTGGCCCTTGTGTTCAAGC
TGAATCACATGTTCCTACTAATTCAAACAGTTGAATTCCCATCATTCCCTTCATAACCAC
AACCTGTATTACGTAAAATTTGGGAGTCTCCGAGATCCTGCAAATCAATTGGTGTTGAGT
CTTCTTTGATTTTGATATTGATGTTGGTGCCCTTACTCTGAATTGTTGCAGCTAGTGAAA
TGATAACTGTACTGATTGTGTACTCATAATCAGCATTTTTGTTGATGTCATTGTAATCTG
CACAAATTGTACAGCATGTGCTGAATGAACTGACATCATTACATGTTCTGTAGATGTGGA
GGAATCACCAAAGATGACTGAATCATCATCATTGGTGTACACCAGGCCAGAGAGATCAGG
CACTTCATCATCAGATCTGGTGCCTCACTGATGAGCATGACCGTGGTAGGGCACTTTGAC
AAGGAGTCTAGTATGGTTTTGGTTGAATACACAAGAAAAAAGTCTTACAACTTCCTCCTG
TGACAATGTTTTGCAAACTTATGTGCGTAAGACATCATTATGGATGGGTGCCGGCCTATG
CAAAGGCAATGATTTGATAGAATGACTTACTTTCAAGAAATGGATTACTCCTGAAAATAA
GCCATTCTTAGAAAATGAGGGCTATATACATTGGATTCCATAACTTCCATGATAAATAAG
GAGAAGTAAGCCATCTCACAAAAGTAAGTCGTTTTGTCACAAAAGGCTTATTCTTCGGAA
AATAGCTTACTTGCAGAAATGCGTTTTCAAAGAGTAAACAGAAAAGGTAAGATTTTTGTC
ACAAACGACTTACTCTTGAAATTTTGCTTAATTTTTCCAATGAAAACCTTCTGTATGAAT
CAGTGAGATTTTTTTAGGGACACATTGTACTGGCTGTTCTTTCTCTCAGCAACAACAGTT
GTACATTGTTACCATATTGCAGGTCACATTGGTATCAGAGTTATTATTTTACATAAACCA
TTTAGGAGTCTTTTTTGCTCTTGTCCATCCGTTTACTTGGATTATTGGAGTTCAAACTTC
TACAGTTCAAGTATGACATTGTATTTTCTTTCAGAACAACATTTCTAATTAAATTGACAT
AACAGAGGCTCATTTCCATCAACTCTGTTGTGATGAGCACTAAAACTGCACCTAAGTACT
GATAGTGATAATTTTTAACAAATTTTAACAAGGAATACTCCCTAGACAATATGATGGTAG
TCCAATCTTTCATCTTATGTATGTCAGATCTCAGCCTACTAGGATCCCATAGGCCATCCC
TGCAGGCAGATGAATTTCACCACATTTTTGACCACCCACCCCTCCGTCTATGTCTGACCG
TCGCCCTGGTGGGTACCCTCATCTGCAGGCAGAAAAAAAACGAACGTGTCCGTGCACCCC
GTTTTGGTTCAGTTCCACGCTATCTAATCGTGAACTTGACAGCTGTTAGTACGTCATGAC
CACTTTAAGACAAGAATGGTGTGGTAGGTATGTGTGTAGTATATACGAGGTGCAGTACCA
AACACGCATAAACCGAGAAATAAAACCAGAAACAAGCAAATTTGTGACGTCAACATCTCT
AATGAAAGGGGGTGGGTATTTTGGGGTGGTCAAAAAATGTTTTCTGCAGCACAGGCGACC
GAGATGCAGAAAATATTTTTCGACCACCCCCAAAAAACCATACTCATAACCCATTATGGT
GGTTTTTTTGTACGTGGGTGGATAAAAAATTCTGCCTACAGAGATACCCATAGAGCCGGT
GCCCTCAATGGGATCTTCCCTCCACTCAGCGCCAGTGCTGGCACTGGGAAAATTCGTCCC
TGTTCTGGAACCATCTTGAAACAGGGTGCCCAGGGCTGGCACCAGACAAGAAAAAGTGCA
AGTGCTGGCACTGGGCACCCAATGCCAGCATTTATGACATTTTCCCCCTGGGTCCCCAGT
TGAGCACTTGTCCCAATTTTGGCACTGGTGCTAGACCACGGACTTATAGATATACCCATT
TTGGTGCACCCAAATTCCAATGCATGGGGAAAGGATGACTGCATTCAAGTGCTGCATGAT
ACAGAAGTAAACACCATCCTGATGGACATGAATGACACAAGCTAATAACCTACTGTGGAT
TTTGACATATACTTTGTACAAAGCCTTATCCTCTTTCTCAGCCAAAAATGACTATTCTGC
AATGATGACAAAATTGACAGTTCCAGAATGGGAAACATTTTCTGTTTTCCAGCACTAGGT
GCAAAAACAGTCTCAGTGCTTGGAAGTGGAACAGTGTCAGATACATATCAACAGCAACAA
CATCAACTTTCCACAAAACCATGGAATGTGTGAATAAATCAAAGATTCCAGGAAATAGTA
CTCTAGTGTTTTGTTGTAGTTATAGTAGTAGACATACTCCAAGTACCACAAAATTCTACT
ATGAATTAGTGGAAAGAGTGGGAGTAGTTAATGTGGTAGGAACCATGGTACATTAATGGA
TGCAAGTCACACTCACATTGTGGAGTTCAATGACATTTTGGTACTCTTTCCACAAAACAT
TTTGTGGCAGTATTTGTGGCACATTGTGTGCTATGATATTTAGTTTGGTGGTATTAAGAC
AAAACCTTGTGGTAGGAATTGTGGTAGAGCCATCTTAAAAATAACACGAATTTTTGATTT
TGTCTGTGGTAATTTGGGTTCTCATGGAAAGTTGATGTTGTTACAGAAAACACTCAGTTC
CATCAGTTAATTATTCAACAGTCACATAATCATTGTTAAGTCTTAGAACAACATATTATA
ATGAATTCTTCAACAAATATATTTTGACATAACAGTTTCCTCACAACTATAACATCACAG
ACAAATTTCATTTTCTATACTAGAAAACCTCACTCCTTTGTCTTCCCCTCTCCATTGTCA
ACCTTTCCCTCATCAACTCTCTCTGTGCCATAAAGAGTTGTGTTCCCACCAATACCAAAA
GAGGGATATGTGGTACCTCAACATTCATTTGGTCTTCTGCGCAAGGAAGGGCCATGAATA
GAGCTTGCAGTATGATTAGCATAGTGTTCATGATCTGTGATTGCTATTGCATATTGTTTC
CTGATGGATCTGAAACGGCATCCTTCTCTCTTTGTTGTGCTCCTCATAATGCAGTCACCT
CTCCTCACGTCCGTCCTCTTTCTCTTCTTGACATTGACACTGCTTGTTCCTCTGTTGATT
GGCAATGATCAACATAAGCTGGCCAAACTCGGCTGGCTGCTCATCATTCCCATACCTTTT
CCTACTCCCTCGACAGGTGATTGGGGTGGTGTTGCCCCCCTGTGAGACTGTTTCTCGTCA
AAGATAAGTGAGACAAGATTAGTGGTCACATGGAGACAAATGGAGATAAATAAAACTTAG
CTCAACCCTAACAGTACTTTCAGCAGCTTCTACATCACCTCCTCCCACTTCCACATCTTC
TTGGTTGACTTCATCCTCTCCTTTGATGTTGTGAGGACAGAAGAGTTCATCCTCAGTTCC
TGTTGTCCCTTCTGTCTTCTCCATCATCAACTCTTGAATCTCCTTTGCCTCTTGCACAAT
GTAGGGGGATATTAGGATTCCCTGTTGGAATCATTGTCTTTCAAGCTTGTTGAACTTCTT
CTTCAGTTGGTCATTTGTGCGTTAGAGTTCAGGATGAAAAGCTGCATGTCATGCTATGAC
AAGATCCTACTCGATGCTGGAGATTGGGAAAATTTCACAAGCTGACTCAAGCCTATGCAA
AAGCTCACTAGTGGAGTAGTTCAACATACCTGGCTGTCAACCACCCTCCCCTTGTCAACA
CCTGCCAGAACCACCTCGGTGTCCACAGCCTCTACGTCTATGTCTATGTCCATGTCCATG
TCCAAGTACACATCAACTGCATCCATGTCCTCTCCCCTCTGCCACAACTCTGCCTGCAGC
ACCACTTCTGCCCACAGCAACAGGTCCTACAACATCATGCTCCCCAACAGCAAGCTCACC
TTCTGGGACAACGACGGATGCTATGGGAGCATCATCATTATCAACCTCTTCAGCTGCATC
AGATTTGACACCAGATGCATCGATGTGGTTTACGGATCCAGCTTTGGAAGGAACCGAGCT
TTCTTGCTTGTTATCACTGTCTGGCATTGTTCGTTGAATAATGCGGTGAAGGGAACAAGC
AACTGACTGCATGCTAGCAATTTTTGTGGCTATGGTTCACCAAGTAGGTTTAGAAAATTA
AGAATAAAGACAGGAAGATTTTGGGAATGGGAAACACTTTCTAGTCTAAAAACCAAAATT
GGCCTAGAAGATTCGAACCTAGGAAATCTTAGACTTTCGGGAAGGCTCCAATGGAGACTA
GTTCACCATTAGAAATGTAAGAAGTAACTGGAATATTTGCAAGAGCTACTTACAAACAAG
GAGGCTAGATGGGTGCCATGGCTTTACCTCTTATCATATTAAACAAATTCTTTGACATAA
TATAGTCCTTGAAGGATTAGACATAATTCACACAAAATCTAGTAGAGATCATGTTTTTTA
CTTTTTCCGATTGAATTGATCATCATCCCAATCAAGCCATCCGCCATTATCCCATGTAGG
ATTAAAGGTCGGCTCATTTGGGATGGGCTCATATCTGTTAGAGGGCTAAAAAAAAATCCA
AAAAACATGAGATGAAAAACGCGCCTCAAATTGAACGTGCTTTTACCCTGAACTCACGGC
AGGAGTGGGTTCAAACCCATCTGATGGCTGAAATCAGTCGCAAGAACACATATTGATCAA
AATTGAGTGACTTAAACTGAACTAATAAATGAAACCCATGACGTACGGCAATGGTGTAAA
CGAAAAGCGGAGACTGCGAGCATTGCCACGTTATTGGTAAGAGCCAGCTGAGTGGTTGCA
CTGGAAATCGTCAATGGCATCACTACGACAAATGACTCACCATAGTTGGATTGGGTGTTT
TAACATGTTGAACTGGAGACTGAGTAGGCGTCGCCGTAGGTCCATTTGTCGGCTTCGTGG
TGGAACTGTTGATCTTCCTTGCAGATGGAGTCAATGTCGGACTCATAGAAGGACTTAAGG
TTGGATACCCATCGCTCTTCCAAGCGTCACCTTATAAGAAGAGTTACAATCGCATTTCGT
GAGAGGCCCATACATATAACCATCGACACGGTTGCAGCAACACGAAACCTACCATTCCAA
ACTAGAGATGCCGTGGGAGTAAGAGTTGGTCTGTTTAAAGGTTGGGAAAGACATGACACG
TCAAGCGTTGACGAATGCAAGAACAGTGCGGAATTCTGTGCAAATTGCAATTCTGATACC
CTCGGTCTAAGTAAACTCACGACAACGTTGGATAAACAGTCTCGACTGGCGCGATTTTCT
CTGGAGATGTTGAGGGCAACAGTGTAGGAGAAAATGTGGGGCTGAAGGTTGGGCTGAGCG
TTGGGCTCAAGGTTGGATAGCCATCTGCCTTCCATGCATCCCCTTGAAGCACAGCATTAA
GGACCACGACTTAATACATCAGAAATAATTGGTATTTATTAGTTTCACGAAACAAGACTT
CCTCACCCTTCCAAACAGGTGAGTCTGTAGGACGAGTAGTGACTGGCTGGGGTTTCTCGG
GAGATTTTGTTGGTGACAAAGTCGTCGGACTGAGTGTAGGACTCAAGGTAGGATAACCAT
CTGGCTTCCAAGCATCCCCTATAAGTTAAGAGAGTAGTGTTATATGATTTAAGATATGTC
GGGAAAAACCGAAGAAGTGGTAAGAACGGAGACAGAATCAAACGAAGCCGCCATTACCTG
TCCAAACTGGAGATGCTGTAGGATCTCGTTTGATCGGCACAAAAAATGGAGAAAACGTTG
GCCTAAATAACATGCAGAAATGTGAGGTCATGACGACGTGGTCCAAACATAGATTTGGAA
AAATTAATACGAAATTGTTCTCAAGGAGTACAGGGTAACACATCTGACTTACGAAACTGT
GGGACTCAACGTCGGGTATGCATCTCCCATCCAAGAAGTTTTTTTTTTTGTCGGTGTTAT
GGTGCTTGGCTTTTTCGTAGGCTCGCTTGTAGGTTTATTCGTAGGTGTGACTGTGGCATC
GAAAGACACACCTCCATAATAACCTAAACCGGACGTTGCGTCGCCAGGAACCCAATATTT
TCCTAATTTTCTGTTGGAAACGTGGCGATCCTTGGAACTTCTCCCACGGAGCTTTCTCCC
TTCACAGTTAAGGACAACAACTGATCCCAGAATAACAACCTTAAAAATCTTGACTTCAAC
CATTGTTGTCTTGCTTTAATGTATAAAAGTCGCTTCGTGACTTCCGAACCCTAAGATGCC
TCTATTGTGGACGTACTGTTCAGAATTGTCAGCTTACATGGAAGGCTAAATGAGCAAATG
GCCGTATGGTAACCATCAATGATATCGCACGCGTGTCATCCATTTAACCATCACATCTAC
AAGATCTATCTGTCCTATTCAACGCACAACACCAAACTATCACATCGGTTTGTGTGATAA
CATTTAAAGTTTAAAGAGGGCGCCCGACAATTTCGGTCACTGGTCACCTAAATTGTGATT
GATCGGCGAATGAACACATGACTTCTCATTGCTCGTCAAATAATGGAACAGATAATGACC
TATAATGAACGAATTCTCGATTGCCCATAAATGCCGATGACAGCGCACATACAATACTTT
CACCAGCTTTCACCTGGCGGAGGAAAACAAAACGCAAGTGTATTGAAAAATTGTAAGGTA
ATGCGTAGGATACCCACCTTCGTTTTAAACTCCTCCCAACGGGCAGACGCGTTAAAACCT
GTTCCGGTATTGTACGAACAAAACTCAGACATTCGTTCATGGTATCAATAACTTACATAC
AGTGTTGTACCTGTAAGGAGTCCATCGAAGAAGTTCAAATTTTGATGTCAAACTGAACTC
ACACCATGGAACGCTGGGAGATACGTGTGAGTACGGTACAACATTGTAAAACTTTCGTGT
GAGAATGATGCCGGATGATGGTAATGCGTATGGAAGAAGCTCAGAACCATGGTTATTTGC
ACAAAATCCTTTGAGGTCGCAATATTTCGGTCATCACTAATAATATCTCATCCACAAAAA
CGAGATATCCTATTGAGCGATCGAAGAGGAAAGGTTTGATTGCTAGTTGCGAAAAGACAC
TTTCTGTCACATATCGTAAAATTTGAACTCATCGAAGGGGTCAAGGATAAGAATTAGCAT
CATGATTGCAGGACGATGGCTCAAATATGCTCTCGCGTGCTCCACTCTGGCTGTCTCTGC
CGAGGGAGGGACACGAGGACTTCGTGCTGCCAGAGAAAGGAATCTTTATGTAGGGAAAAC
TGAACCCACAGAGAGTCCGACATTTTACCCTACGTTAAACCCTACGTTGTCTCCAGTCAA
TTACATCGAGCCAGCCCCGACTCTCTCTCCTACACTAAATGTAAGTTCGTTGCAATACAG
AAGGCTATATGAGAGTGAGCCGAAAATAGTACGTGATTAATTATTGTGAGCTTTCCCCTC
GCGTTCAAGCCTATCTTCAGCCCTACAAAGCCACCACTTTGGAACGGCGATGGCCACCCA
ACGCTGAGCCCTACCCTTTCTCCCACATTCAGCCCATCTTTGTCGCCCACAAACGCGCCG
ATTGTTCCTATTGCACCGCAACCTACGTTGAACCCCACTATGTCGCCTATTCTGAACCCA
ACAAAATCGCCATCAGGATCTCCAGTTTGGAAGGGAGATTCTTGGAAGACTGATGGACAC
CCAACTCTAAATCCCACTATAAGTCCATCTCTGGCCCCAACATTCAGTCCGACATTTAGC
CCAACTATTAATCCAACTCCTTCCCCCATCGAGCCTATCCAGATGGACCCCACCAAGTCT
CCTTCTTGGAATGGTAAGGGACAACTAGGTGAACGTCAATAGCTTCTTTTAACATTCTCT
TACTACAACTGTTATTCGTTGGAACAGATGATGGATGGAAGCCAGATGGTTACCCAACAT
TGTTTCCGACACTATCGCCGACATTAAGTCCTACATTCTCGCCGACACTGAACCCCACGC
TAGTAAGTCATTCATCAATTTAAGATATAAGATGTGCTTCAGTCTTCAAACTAATTGAGG
AAAACACCATTTCAATCAGTCCCCATCTATTTGTGGACAGAACTGGCATCGCAGCCAAAG
TGAGCTCAATCCCAACTCATGCACCAATGACAATGACCTCCCTGGCGACGACTCAAAGTT
GTACATGACAGTTCAAGGTACATTCAAATGATTTTCTTCTATCTTGATGTTTGGAGCTCA
ATCGAATTAATTTGTATGTTTACTTCTCTTCGCATCAGAATGCTGCAAGTCAGAGTTTGG
TAAAGTTGCAGGGTGCCAAGTGTTCAATGTCTGTGGGCCGAGGACTCCAGGACCAGCATC
AGCAACAACGCCACGTCCAAATAACCGTCCAACACCTCGCCCTACTCCAAAAGAAGAGCC
CGTCACCCCCACGCGACGACAGACCAACCGACCCACCACACGCCTTACCTCCCGCCCAAT
CCCCAACATCGAACCAAGCCCTACCCTCCTCCCTACTGTGAGCACTATTATCCCCACGTT
TTCCCCTACCGAAGGGGTGACACCAACAGTTTCAAAAGAAATCACATCCTCACCGACTCT
CGCAGCAATTCGACCTTACGCACACGTTAAATCTGAAGAAGTCGGCTCGAATGACTTTCA
ATATGGTGTGTACAAGAAGGAAGTCATAAGTAGTTGCGATGAGTTACTTGGTGAAACATG
CACAAAAACTTGTGTGGATATTACGTACGTCTACAACGGTAACATACTTTTAAGTGAAAC
TCAAGGAGATGAATACAAGACTTCTTGTGACGATGCTTAAGATGGGCTGGTCGAAAGAGT
TGTGTGTGGAATTTAAATGTTTGGTTGACAATTGCATAAATTTATCGTTTTTCCAAAGCT
CCAGAATCTAACATGAACATGTAGGTGTGTGTGCATTCGCCGGGGCCCAGGTTTGACAAC
AGTACATTTCACATTTCACGAGCAACACAGAGTTACAATCTGAACCATTTTAATTTCTTT
AATATATGCAGGAGGACAAACGTTTGAGAGCAGTGTGTGGACCCCGCTGTCTATAGACCC
ACATCACAGTCCTAATAAATTGAATGAAGAATCTATGTTTTCAATATATAAAAACTGTTC
GTAATAGGATCATTGTTAGCCTTAGATCAACGGGCCGGTCTAAATGGACGAAGAAAACAT
GATGAATGTAAAATAAATAGTATATCATTGAAGTTATTACATATGTATGGACGAATGGAA
ACGTGACTGGTGACCATGAATCAAAATCAATAAATCAATTGATGGATTGGTAGCAGCTCA
ATAAAGAATAGAATGATAGCTGAAGGCAAGATACTGCTTCAACTCAGTGCAATGAGCACA
AAACTCCCTGGAGATGAAAACACCTTTATCAGAGCAGTAAGCTTTGATGCAAACACCAAC
TTCAGCAGCTTCCCATTCAAAGAGCAATTGCTCTCGAAGAACAGGTAATGACATTTTCAA
AACAGAGGAAGTAGATGTGGCGACAGTATGAGTATCTCAATGGATGACTGACACACAAAA
AAGTCTTGGGCTACTCATCAAAAGATTTATTTCTTAGGCCAACAAAATAAGTGCCCTTGT
GTGAGGATTGATGCAAAAATGATTGATGTGACTCTCAGGCCTATTTCTCTTCAAATTCTT
GAGAAAAATCAGGCAGACTTTGGCCGACTTTGGCAGATTTTAGGTGGTCTGATACGACGG
GGACCAATTCGATGAGAATTCTGACAAGACCTCTTTTCCTGCCATAAATAGGGTATTTTT
ATATCTTAATGACATAAAGGTTTGTTTGAAAAGTTGTACAAACCCCTTTTGAAACTTTCG
GAAATGAAACCTCACTGGTCATAAATTAGGCTTGCTGGATACATCATCTTTTCATGTGGA
CAATTTTTTTGGTGCACCTCGCTAATCCTGACAAACACCATTTTGCGCATCTGTAATTAC
CCATGATCCTCTTGCAATGTTATGATGAAATGCAGCGATGACATTATCACTCGACTAGAG
GTAATTCAACAAGGCCTCACAGAAAGATATTCCTTTGATTACAATGGATTCTTTCCAAAA
TGATGCTTCTTCCGTTGGATACACCTCATTTGACAATGCTACAGTGGATGATTTTTATGT
CAATTGGACTTCATTGGATGGTACTTCACTATACTGTCAATCTGCCTGGGCCCACGCCCC
TTCTGGTAATGCTTTTTCTCCCAAAGCTATATCATTATTGGCCCGTTCTAACATGTGTTC
TGCCAACACCATGCCTCATGATTATACTTATGTTGAGTCTGGTTCTCTCATGTGTACTAC
AGTCAAGAATGCTTTTATTGAGTCTCCTTCTCTCAACGCTTCTAATGTAGAGGATACTTC
TGACAAGGATACTTCTGTGAGTTCTTTTCACAATAAGAATGATCCTGTTTCAGATCATGC
TGCAGATACCAGAACTTGTCAAACTAATGCTGCTGAATTTGCTGAAACACTGAAAGAAAC
AGATGTAAGAACTTTTGGTAATGACACTTTAGAACAGACTGGCTTAGTAGTTGTTGGATT
TGATAGTTTACAAGACATCCAATACTGCGACAAGGCATCTCCCAACTACAACCCCAGTTA
TTGTGATTATGATGAGATTTCTAGGCACTTGTTTCAACAGATGATGTATGGATACGTCAT
GATTTGTCTGTTGAAAGCAATGGAGCTTGTGGGAGATGGAGACACTTTTGCAGAGCAGAA
AATGTATCTGTCATGACCTCGTAGAATGACACATCCCCTTGTCAGTCGAGGAAGTATTCC
TTCATGGTAGATCAAGAAGAACAGCACCTTATTGTCTGTTTCTCCATTGATTGTTCCAGA
AGAACCACAAGTTCTCGTAATGTCAAGCCCTCTTTTTCCAGCATAGGATCAAAGTTGTTT
ATAAATTGCTTCAGCAAAGTTGTCTTTCTCGGACTTTGTCAGCAAGGCATTACAAATAGC
ATACCACTTGCACGAAGTAACAACAGCTTTGGGGTATTGATGGATTCCTCCATGCTATAT
GATCGTAATATGATTGTGCAATGACAACTTGCATTGTTCACAAATAGTTTGATTAATGTG
AGTACAATAGATGACATTTCATATCAGAACAGAAATAAATTCTCACTCAATATCTTGTTG
TCAGAAAAAATCAAACCCAGCATCAAAGGAAGAATCAAAATATGCTTGACCTTTCAAGGG
ATTGTTTATGTCAATGTTCATCACTTGATTGACAATCAAAATATCAACAATAAAATCTGT
TTCTTTGGTCATGTACTCTGGAGATTGCACTCGCAGTACAATCCGCTCTGACTGCTTGTT
CAAACATCTTGTTATCATGGAATTTTCATCCATGAAATCATCAATGTGGGTTGCATTAAC
AGAACTTATCACAGTGTGGATGATTGCTGGGGTAGGGTCAATGTGGGACTCTGCTAATGC
CAAATGATCACAACTCCAATGTATGCTGGTAGCATTGGGTTGAACAAGATATGGAACTCA
GAGCATATGAGAGCTCATTGAACTTGATTCAACTTGAATAGTGGTCTTTTGTAACAGTGT
GACTCTTGTTCATATTTTGTAGAATTGCATTGATGTTAGGAGGTGTCATTGAAGGTGGAG
GCTTTGAGGTCTTGAAGTACTTGTTAAGGAAGTTCACATTTGCATGGTGTTTGATGTGTT
CCTTCCTCATGGAGTGCCAGCTCCTCTTGTTGGCAGTGTCATGATTGATAAATTCATATT
CTTTGTAGCAATGGAGCCCTACGTTGATTCACCAGGGCACACCGGGCTTCCTTTTGAATA
GATGACAAAAAAGGGCAGCAGAACCCAATTGGGCAATTTTGTCTGTTGTTCTTTGCTACT
GACCTAATGTCTTGAAGAGCAATACACAAAAGATCAGAGGGGCCGAATGCCTTGCAGAGT
CAAAACAATGAATACACACTTTCGAAGAACATTTCTGGCAGGTCACTTATTGGGTGATAC
CTTATCTACAAGGTATTGCCTGCAGGACCTTTTTGTCGAATTCTTGTTGAACAGTGTCTG
GGGAATAGCAAATACAACCTGGTGACCACATTGATTCAAAGAAACAAATGAATTATTTAG
CTCAGCTTGGACAGCACCTGATCAGGATCAACACCAGCAGAGGGCAGGTCATGAGCTGAG
GTAATAATTTTGAACAAGTGGATATCAAATAAGTCTTCAGGTAAAAGTAGGAGAGCCTAA
ATGAGGATGCATTTTGTGCTACCGAAAGGTCTTCAGGTACAAGTAGGACATCCCAAATGG
GAATCGGTTTTGTGTTACTTGAATGTTAGACAAACAGTTTAACTTCTGCAATTGAGGTAC
CAATCCCAAGAAATGTAAGAATTGTTGTCATTTCAAAATTATAATTGATGCAAAAAGTAA
TAACCAACTCACCTCCCCGCACAAAATGGTATTACGGCACAACTCTGCACAGAAGAAGTA
ACATAATCATGGGCTGTGAAATTATCGGTGAGTGATGAAAACTAATGAAAAAACAAAACT
CGCCTTGCACGTCAAGCGTCCAAGCTGTGATGGAAGCTCCACAATCAGACAGATGATTGT
TACGAGCTTGGGCAATTAATGTCTACTTGTGTGGTGCTTGTCGAGCTCCTTTGGTGCCCG
TCAAGCTTGCACGATGGATAAGTACCTTGTGCAATGCTCGTCAAGCTCGTACAAAATTAG
CTGAGCTCTTGCAATGTTATTCGAGCTCGTGTGATGCTCATTGAGCTCGTGCAATGCTCA
TCAAGCTCATGTAAATGCTGGCCGAGCTCGTGCGATGCTCGTTGAGCTTGTGTAAGATGC
TCATCAAGATCATAAGATGATGGCAATGTTCATCAAGCTCATCAAGCTCATTCAATGATC
ATACGAGCCCGTGCAATACTTGTCAAGGGCGTGTGATGATAATCGAGCGTGCAACGATTG
TCGAGCTCGTGCGATGCTCTGTGACCTTGTGTGATGCTCGTCAAGCTTGTGTTATGCTGG
ATGAGCTCTTGGAAGTTGTGTGGTAGCCGTTGAGCTACTGTGGTGAATAAATGGAGCTCT
GCCAGTCATGGTAGATTGAGGTTTCTAACATCATGGAGGTCTGTGGCTGAGTAAGTGCCA
ATGCTAGCCTAGATGGGCCAGCTGGGTCTGCTTGTGCAATAACATGTTGTATTTTTTACT
AATTTTCCACAAGAAAAAGGGGGAATAATGTAGTATTGTACATTGGAGGTTAACCAGGTG
GGAATTCAATAGATATCAGTAGAGGTGACCTGCGTGGAAAATCATAGTCCATGTATAAAC
GGGGGTAATATTATTATGTCTACATGCATAACTTGGGACATTCATAAAATACAACATCAA
CTATCTAATTGTGTAGACAATGACACCAACATGTCAGTGGTGAAACTTCTTATGAGGGCA
GGAGTTGGGTAAAAGCTAACGCATGTCTCACTACACCTGGAAGACATATGTGGAGTTCCC
ATTGTTCTTAATTTTGTGGAAAAATAGGTCTCGACAGAATTTTCATCAAATTGGTCCCCG
TCACATCAGACCACCTCAAAGATTTAGGCAGCCCTGCCAAAGCCTGCTGAAGTCTGCCAA
CATCTGAAGACATTATTTAAAAGAAGACAGTTTCATTGGCAATGACATAGGATTTAGTAT
ATTTATTTCCTATTCATTTGTGCATGGGCTGTACTGGGACATATCAAAAATAATATAATT
ACTGGTTAACCAATTTTGGGAAGCCTCAAAAATGCTCTACTATTCCTACGTAATTACTAG
TCTGATTGTAAAAGTATATTCCACAGATTGCTAGTTTTTTTGGGAGACTTTGGTAGTCTT
TGGCAGACTTCAACAGGGCTGTAAAAGTCTGCCAAAATCTGCTCGTTTATGGCAAGAACT
AATTGAATTCATAAATTGCAGCCCTTCCTGCAATTCTGCATGATTGAAGACCAGCAACAC
ATGCAGTTAGCAATGAAATAAGACAGCAAGAGTAGGTACCTTTGTCAACAAATGAAGGGC
GTGAGATTTTTGAGTGAGGTAGTCTTGGGTACTACGACGAGCGTGACAAAGAAGTACAGC
CTCTGTTTTCAAAAACAAATTTTGCCATTTCTTCCTGATGTTGTCACTGTTGGTGCTGGT
CTTCTGAGGATGAGAGAAAATGTGGATGGAGCCATGATTAAAGTCGTAAATGAACCCACA
ACAAGAAGAGCTATGTCCTGAATCAGTGATAACATGGCTGGGAACAAAAACAGATAATGG
TCACAACTTAGGCTTCCTTCATCATGACCCTGATGTAGTCCATGAAATTATCACAATGCC
TTTGGAGACAATGGGAAGTATCAGAGTCAACTAATAAAGCACAGCTGTGGTGATGATCAA
ATATGTTAAAGTCAGACTCCACCATTGCAGAAAATAAACCTAGAAAGGAGCCATTCTAGG
AGAAAAGGTGATTTTGACAGGCACAAAGATTGACTGAGATGTGTCCATGCTGGTGTATGC
CTTGAGCCAACATATTATCTAAAAATTCTGGGTATGCCTTGAACCAACACACTTGAAGGA
AACAAGAAAGAAGTGAGGACAGAAGTAATTGAGCAACAAGGAGAGAAATGCTAAGAGGGC
ATGCCTTGGCCTAAGGAGAAATTGATAGACAACATGGACATAAACCAATGAAGCAGACAC
TCGTGCCTATCAGCCAAGTGTGCCACCAAAATCACTCACTATGAAACAAAACAACCAGCC
CATCAGAAAATTGAGGCAGGATGAGAGGCACACATCCTTTTTATGGAGAAGGATGAGGCC
AAACAACTGAGCCATGATGGACAAACAGGTAAAGGAGAAAAGTAAATCAACAAATCAAGA
GAACTAGATGAAACACCTTCAAGTGGAAGAGTATTCTGTCAACAAGTGTTCAAAAGGAAT
GGACAAGGGTCACATGCATACATGGACTAAGGGGAAAAATGATGAGAGATATTCCAAGTG
TCAAGATAGATCAGTGCCAACAGACCGGATACAATTCCTACAAAAAGTTGCATCACTGGC
TATGGGCATAAACTGCCAACATTGTGAGGGACATGTACAGTTCTGCTGAAACAAAGAGTT
GAAATGGAAATGAAATAAAACCAGGAACGAGAGGACCATGTTGATCAGGGAACACCAGAG
TAAAACACAAGCCAGCAAGCTAATGACATACAGCAAGATGCCAAAATACCATCACGCACG
AGAGACAACAACAGACCAAAGCAGTGTCGCTAAATCAAGCAACACCATTCAACATCCTCC
AACATGTCCAAGAAAGTGTAGCCAAGTCGGACAGGGAAGAAGTCTTTTAACAGAAATCAA
ACCAGTGGCCCACTGATATAGTCAAAAGATCAAGGATGATGAGGAATAATCTAAGACAGC
ACAATGAAACCACTCAAACCACTCATGGAGCTTATAAACATGTCACTAGTTGACAGGAAA
GACAGAAATTGACCCATCAATTTTATGATAAAGAAGAGCACTATTAACCATGTAATTAAT
AGAATTGGCAGTATGAAACAGTGAATTATGATTAAAATGCTCGCAACAGTAGACTAAAAT
GTGCAAGATGACAATGAGCAACATAAAGCATGCCATTGTATGGATAGTGTTTTGAGATAT
CAGAGTTCGTATCAAGTATCAAGAACAAAGACAAGAAAAACAGCACGAAGGTGCCAGAAC
AGTAAAGAAATATGAGAACAATGACTGGCTCTAAGAAAGAACTGAACAAAAGACAGGCGA
GAGCCTGTTGATATTGTGTAAGGACAACACACAAAGAACCGAAAGGAGAGTGCTATGCAA
GACATGTCTCTCACCAAGGGTTCACCAAGAATTATATTGCATTCTTGCTCCTTCCAGAAC
ACAGAGATGATTTTCAAAATGATTGTCTTTGCCATGGATGATGTACTTAATGGGAGCGTT
TGAGGGTTATGGGAAAACTCCTACGATTCTTGATTCTTAAAATTTGTAGGTTGCTTGACA
CCCATCTGGCGAACATCACAACATTGTTATGATCATGAGGATCTTATCAGTTTCTTCTAT
GGTGAGGTCAACAAGCATCCTATATTCAACTGCAAAGGTTCCAGAACATTTCATCAATTG
GTGGAAGTGGGTACTCTTTTCACTCCAACACATTTGTTGAGCTGCGTGAAAGCCATAGCA
AATCATACCCTCTACTATTTTTGAGACTCAAAATCAGCTGACATTTGTTCTTGTGTTTCG
ATTTCATTAGCTGAGAGCTCCCAAAGGTAGACCCCCCGGGTCTATAGACTGTCATAGGGG
GGTCTATAGACTGTATGAAGGGGGTCTATAGACCCCCCGGGGTTACGGGAACTAAAGGTA
TTTTTCTATGATAATTATTCATCAAGCATGGAGTAGGGACTATACCAGATAGTACCTTTA
ATAACTAGAGAGGAACCTAACAATGTCCATGTACAAGTATCTAGAGAGAAAAGGAGAGTG
TCTTCCGACAACATGCTTCGTCGAATCGCGATGAAAATGAGTATGTGTAGTTATAAGGGT
GCGTCTAGAGCGTTTTTTTGTGAGGAATTCAATGGTGTGGTCAGATTGACGTGGCGAATA
TGAGAACATGGAGATTTCACAAAACGGGCTATACTAATTCACGTTTTAGCAGAAGTAGCT
ATACTACTGCTTGTTTTCACAATAGTATAGCTTGGAGGGTTAGGCTCATGCATGACTTGA
GTGACTTTTGTAGTAATGTAAATGTCTACATTATTTTGAAATCTAAATCGAAGATGAAAA
AAATCTGTCACAAGTATTTTCGATTCGTCTAATTTTCCCGCCAAATCATTTTTAGGTCCG
GGGGTCTATAGACTGTGAGGGGGGGTCCATAGACGGGGGGTCTACAAATGGCTCCAAACA
CATACATTACCATTTTTTCAACCCATCTAAGGCTGTGACTTGGTTGGGCGGATAGAGAAT
AGAGAATAGCTTTTTTATCGCTAAAAACGTCTATCAGCCTATTCGGGCCTAAAAATTATG
ACTTTGTTACCTCCAATAGACCGATAGACACTCCATTTCTATTCGCTATTCGTTTTCGGC
GAATTCGAATAGATCAATAGAGGGCTCTATTCGGTGTGTCGAATAGATATTTGAGAATAG
GCCAATAGCTATTTTTCATCACCCATCACCATCAATTTACGGTGACGATCGTGGCGTCTC
TCACACAATCACTGCATTGACACGAGACACACAAGCCAGAACATTGCGCAACAGGCAGGG
ACACAGTACCTTCGTTGACTTCAACGACAGTTCAACAAACCCAAGAATGAAGGCACCCCA
CAGAAAAAAGAAAACGGTACTCGTCTTTGGAATCTCGGGCGATCAAGGCCAATTCGTGGC
ACACGTTCTCCTCGACAGCCGATCCTACAACACGGCGTATGGGGTGACGCATGCCGTGAC
GGCTCACGTCCTGGATGTCATGGCACGGGGTTTCGATATGACGGTCGTGCGCGGGAGGGA
CGGTGATGACAACGACGACGACAATGGACACCAACTCGTCCTCCTCCAAGCCGAATTGTC
CTCCTCGTCCCCGGTACGAAACGTTGACTGAGTATCAAGAGTGACAAGTCAACCAACACA
ACAATCAAATAGAGGGTGATGGCAACTTTGTCCGTGTTGATTCACACAATTTGTAGATAG
TTTGAATTCAACAATTAACCAGAGTTATGCGGTGGAGATTGAGTGGGAAGAGATGATGTC
GTTTTCCAGCACCCATCATACAATCAGACAATCACAGCAGCCATTCCACCGCACAATTAA
CCCAGATATTGAACTGACGACCCGCAAGCAAACATCAGTCTGCACCATTAGTCCCTGAAA
ACATAATGTCAGTTAAATTATTAAATAATATAATAAACTATAACTAAATATTAAAGTAAG
GGCATCATTTATATTGTTTGTTCTTTCCCTGTTTAAAAACAGACATTTCTTTGTGTATTC
TGTTGTTCATTGTTGAATTCAAACAATCCCCACATCGTATCAAACAATACAATCAAAACA
ATACTGCTGATGGAGTGATTCTTAGTTTGTGTTGAGGGCCAGTCGCCCTCAACGAGGGTG
ATCTGCGATAACCGATGCGACGTCGACGAGCGGGGACGGTGGGGTGTATATCTCCCCCGG
CTATTCCACCACCCCCACTCTTTTCCTCCCCCAATGCAATCCTCGCCGCCTTATTCATCT
CCGCCACAACTTCTCCTAACTTTTCCACCTCCACCTTCATAGCTGTATGATGTTACTTTT
CTAGCTTGCTGATTTTTCACTTGCTAACGCCGAGATCTTCTGCAACGACATACAATGGTA
AATCTATGGATGTTTAAAGGTAGACTAAAGTCCTATTGCTCTATTGGGCTATTCGCTGTT
CGAGCGAACGAACCTTGTCGTGATACTCGTCTAATAGGAATAAATTTTTTTATTCGCCAA
AAAAGCTATTCTCTATTCTCTATCCGCCCAACCAAGTCACAGCCTAAGTGGGTCACCACT
GACATTTTATGAAGGTGGGAGTACGAATAGGTTGCTGTTGATTAAGAATACATAAAATTG
GAATTGTTGTAGATCCTAAAAACGATACTGATTTTATATTGCCTATTTCGAATTGTCAGC
TAAAACATGTTGTTGATGTTGAACGGTGAATTTCCAAGTGCGAAAAAAGATGGCTCAAGG
AACAATTTTGACGCTTGTCGTATTACTTCTGACGCTTTCTCCTCCTTCGCTTCACTGTCT
GATTTGTATGCTCCCTCTTCCTCCTCTCCCCGATTTTTGCTGTAGGTTTGTGACACTTTG
AGAACCAGCTCTCTCCCAACATCATCAACCATGACGTTAAAGTGCTTTGGGAAGATCGTA
TTCAAGAAATCCTGCACAAGGTTCGGCGAATACTTAACAGCCAATCCTAAACCATTCGAT
TCTTCCAGATTTTTAAGTGCAGACTCGCAAAATGTAGCAAGATGGATCGCGCAAAATTCT
TCATCCGCCAAGTCATTCATGCTGTATCCTTCTCTTTTGACGAAAGAATGAATCTGGGCA
GATTTGTTCTTATTCTTTACACATAAGGCATTTGATGTACTTTTGAATCCGTCTAAGTGA
CTCATCATCACCTGAACCGGCTCTCTGTATAAGAAGATCCACGGCGTTGTCGGAAAAGCC
TTCCTGAACGATTCCATGGTGCGAGTCGTTATGGATTGGAACTTGAAAAAGAGAAACTCT
TCCTCAGGGTCATTAGATCGACCCATCATATAAATTACATCCTTTAGCAAATTGGCAGAC
GCCTCTACAGTGCATTCAGAAAAATCCTCTCCGCAAGCTTTGATTGCAGATATTGGCGGT
GACGATTCAGAGAAAACTCGATTCTTTTTGGGGTTGAGTGCCATCATTGAATTGGCCGCT
AATGTTGAGCCGCACCTACTCTCATGGAACACAACGCCTTTCAATTCCAACACTGTAGGT
CCGCTGCTTAAATTTTGATCGGCGACATCCATGTCAAATTCTCTCGCAAGTTCCACTGCC
TCGCCGAAGTCTACTTTGACTCGACGGTATTCGTCCTTGCAATTGGAATAGGCTACAACG
TCACGAAACATAGGCTGATCTGGCGGATTTTCTTTCTGCTGCGAGAAATCTATGTCACAA
AATATACCCAGTATGCCTTCATAATAATCATCCTCCATTATATCATCATCAAATTCAATG
TCAACGAGGTTCAGTGAACTCGACAGCACCTTTTGCGCTTGTTTTTTCTTATGTGGATCA
AAATTGGGATCGGACAAAGCTTCCCGCAGAGGGAGAATTCCTCTCCCTTCTCGACGTTTG
GACGGTCGAATTTTTCTCATTTGACCGAGCCTACGCAACGCATCAAACCGCTTGGCGTTT
CCACCGCGGATTCCACCCCAGTGAGTAGTGACGCCCAAGAAATGCATCAGCAGGAGACAG
AATGACGCGAGGACAAGAACTGAACTGATGCGTTGCCGGACCTGCTGTCGCCAGGCTTTG
CCGTCATTGCCCTTCATGTTTTGTTTGGATATCTTGCCCATTGTTGATTAGCACCAGTTC
ATGGTGTTGGCATTGAGATAAATCAGTCTCGTCTTGGTGGTGCAGGAGAGGAGTAGGAGA
GGTGACGGAGAGGTGAGAGAGAGGTGTAGCCGTAGGAGAGGGTTGGGGTTAAGGGAACTA
CGTTTATTTTTTAGGTGATTACGATACCGTATATCTCGGATGACAAGACCCTAAAAATGT
CAAAAGATACATTATAATAAATCCTATAATCCGTGCTTCGTTAGTGATGCTAACACGGTA
AAAAAACAATGGTATCTTTGCTAGTTACCTCAGTACTGTAGAGTAGGATGCTTTTTCCCT
TGCTTTTCGTCGAACGTTGTTGTGCTGTGTGTGCCTACCATGTGATGTGATGTGATGTGA
GCTGAGCGATAAAATGCGATAACTCGACAACCAACCGGAGTTACTGGGAGCTATGCATAT
GGGCATGTTGCTGTGGGCAAGGAGAGTCTAGTTTTAGTGTTTTTAGAATGACCGAGGATG
ATTAACATGCCAAAAAACAAAAAACACAAATGTCACGAAATCGGCTAAAAAAAAGGTAAT
AATCCATGGGATCTTGTCATCCGAGATGAGAGTACCTAGTTAAGACATTAATTTATTTTA
AGTATAAACTTTCTTCTTATTTGTAGATAGGAAATACTATATGAGTGACATACGTATAAC
ATGATATGCTTTTGCATTGAAGCGTAGCGCAACCGATATGTTGCAGCTAATCCTGGGACA
ACCCAGAGTCCCGGGACTCTGCAAGACAGGCAAGTTTGCCACATGGATGATTTTTGAGCG
ATTAACTGACGTCAACTGACCGACAACTGAAGACAACTGACATCTTTACATTATCTCATT
AATGTGACTAACCAAGTGACGACATAAGAAGGCACCATGCGACGACACTGAAGACAAAAT
CGACCCTAAGTGACGACACTGAAGACAAAATGACGGCCCTAAGTGAGGGCACTGAAGACA
AAATGACGACCAAACAGAAGGCAGCTAACGACATTTTAACGACTTCTTCGATCTATTACA
CTGACGAACTTCGTGACGACACTGATGACCCCTAAGTGGTATATATACGACTGCCTACTG
ACTATAGTGACGAACAAAGTGACATCAAAGACGACTGGACGACCGTAGCAAAAACATAGT
GAAGACAAACTGACGACACAAGTGACGACTGTGAAGTCCTTTTGACGCACCCAAGTGACG
ACACTGACGACACAAAAGACGGCCCAAGTGACGCTACACCTGACGACATTTTAACGACCA
GTAGTGAAGGCATGAAATGACCGATATTTTTAAGTGACGCCACCTGGCGCATATCGGATC
TACATTGGATCTGACTCCATCTGGCGATACTTATCGCCAAAGTCCAAAGTTGCCTGTCTT
GCTGGAGATGCCAACTCCATAGTCCTGGGGCACCTGGATACCATTTCTACTAACTTTTAG
ACATAAAGAATAACTAATTCTAACTTATATTATACAAAAAGACATAGGACGATCACCCAG
CATCAGATCACATCTCAACAACACATCCATCAACTTCACCAAAATTTCCATATCTCAGCG
AAGTTTTGACCTCTGAGACCTGCCTGGTGCCAAAATAAACATCTCATTGAGCTCTAATCA
TTTCATTTACTATTCGACTCAATGCGGCAGTGGGCGATAAGCTTCAAATTGCCAAAAGAC
CAGGGGAAAGCCATAAACATAATCCACATTTGAGGTTAGGGAAATCGGCACAGCTCAGCG
AGTTTTTGACCTCTGGAGACCTGCCTGGTGCCAAAATAAACATCTCATTGAGCTCTAATC
ATTTCATTTACTATTCGACTCAATGCGGCAGTGGGCGATATGCTTAGAATTGCTAAAAGA
CGAGGGGAAGCCATAAACATAATCCAAGTTTGATGGTAGGGAAATTGCCATAGCTCAGCG
AGTTTTTGACCTCTGGAGACCTGCCTGGTGCCAAAATAAACATCTCATTGAGCTCTATTC
ATTTCATTTACTATTCGACTCAATGCGGCAGTGGGTGATATGCTTCGAATTGCCAAAAGA
CCAGGGGAAAGCCATACACATAATCCACATTTGATGGCAAACCCCATTTTTGCACGTCCA
GGTTGTACGTATTTGCACATGACACAGTGTGTGCAATATTCAATCCTTAACATGCAATCT
AATATTTCAATTTCACCTTATTGTTTACTATTGCCATTGTTATTTCTTCTTCTTCTTCTT
AATCATTTTCGTTGGCGACTTAATTTTCATGTTCAAATCTTGTATTAGTCTTCTTTTTGT
TACTGACTGCAACTGACTGAGTTCTAGTCGCTTTGACTCATCTGTAATGAAAAACCATTG
TTTCTTAATAATACTGAGGACCATTCTTATTCGCATTTCTCTCCCTGATTTCTCTGAAGA
ATGACCCAACACATGTAAGGGAATTCCATCCTGTAGCATTACTGGTGACACATGAATGTA
AAGCACAATCCACACCTGCTTGTAATGGATTTCCACTAATGTTGCTATTATCTGTCGTCA
AATCCACTGACCATTCACACTTGTTTGGATGATCAACTCCTTTTGTTGCTTTGTAATATT
CAATTAACCAATTGTGCAAGCACTTTGAGACAAGGAGGTGTTCAATATTTTGTTGATATG
CCCTGCAAACTGTCTATGTAACTGATGAAGTCTGGTTGGGCAGACTTGAATAACAACGTA
ATGACTCTGGTGGATGTTGTAAAGAAAGTAAATGAATGATACATCATGAAACAAATCATA
TGCTGCATCAACTCTCAAGCCATGATCATCGTTGAAGTGATATAAGAACTGTCCAAAGAG
ATTTTTCTCATAAATCATTCTATGCTTTCCTCCTCTCATTGGATTAACATGAAAGCATAA
TTTGTTGATAACGAATGAATCAACCATTACGGCAGGTTTGTAGGCTGGGTTCATATCTCT
CTTCTCCTTCTCTCTTCTATTGAACAATTGAATAAAGCAATCAAGAACATCGCTAGAAAC
ATAATGTCCATCTTTCAGTGTTTTCATTCTTTTCCTGGAGTCAAAACTTGATCCGGTATG
ATTGGCTTCCTCTCCAAAACTATTGTTTTGATGGGATGAGACATATTGAAATGTATGCCT
CCCCTTGGAACACTATAACTGTGACATTGAGGATAATGTGTTTTGCAAATCCGGTTACCT
TTGGCCATAGATTAACCTCTGCAAGGTGGTCCTCTGTAAGTTTTGGTGAAAAGGAAGGTC
AAAATCCTCCATCAAGTAGTCCTTGTTATACTCACTATCTTGTGAACCTGAGATTTCATC
TGAATCATGCTTCGAACCGCTTTCTGTGAAGAGATACTCCAACCCTTATTCACAGTTGTA
GATTTCCCTGTGATTTCATGATCATCCTTGCCTATGTAATCCACAATTTTTTGGAGGGGC
ACATCAATAGTTTCATTGTCCTCTATAGATTTTCTCCTCATTTCACAATCTACCTCACCA
ATGTCATCTGTATTTGACGTCCCTTCACAAGATGCAGCTTCTTTCTTGTTTTGATCTGCT
AGGATAGGTTCTGTTGTTACACTTCCACCTTCATTACTGTATTTTTTGATCCAATCCTGC
ACCAGTTTTGTGTCACTTATTTCCTCCTCCACAGAAACAGTATAGAATAACCAAACAATT
GTGAGACCATCATAGACTGTCATGGATCGCCTGTGTATATTGATTTAAAGTACTGAGAAA
TGATCCACATCATGTAGCACTGAAACCAATCTCTCCACATTGGCATGCAATGATTTACAC
TCTGACTCTGCTTGATGGATGTTTGGATGTGGACAGTGAATCAACTGTGTGTTTTTATAG
ATCTCAAGTGGCAGTCGACATGTGACTCATGTGCTACTAGTGTAGTGAATGCAGCGATGA
AGTCTGTATCCCACCATCGCTTTGAATTCTCACAGTCTGATTGATACGTATTGTCTCCAA
TGGGCACAATTTGGAAACCAGCCCAACAACAGCATTCACAGAGTAACATTGGAAACACAA
AGTTGTACTCTTTTTCATGCCTCTTGTTGTGTCCTCCTCTTCGTATTGCCTGAATCTTTT
TGCCAGTTTTCCATGCCCAATCTACTGAGTACAACTGCAGAAACTGTTCCGTTGGATATT
TGTGAGTTCCTTGTGTACTCTTACTCACTGGTGTGACCGTATCTTTTTTTCGATCAGTAA
CTTTCAGCTCCTGAACAATTTCTTTTCCTTCAATGGTAGGCTCTGTGTTTGTCTCCATCA
ATTTTGGTGTTGTGGTTTTAACTGGTGTCATCCAACCAATTTGCTGTAAAAGCTCTACCC
CTTCTTGAACTTCCTTGCTACTCAACTGGGTTTCACCATCGTACTCTGATATCCTTTTGC
TGCATGATCCAGAGACTCTTCACCAGAATCATCCTCATCCTTTTCCCAGAATGTCTCTAC
ATCAACTCCAGACTCTTCACCTAAATCATCTTCAGATTTATCCCAGAACTCATCATGGTT
GCTATCTTGAATGTCATCAAGAACCAAACCTTCGTCATCAAGGAAAAATAGATCCTTTGT
TACTTCTGCTAATCTCGGGTCATTGGCAACACAAAGCCTCTCTTCAATTGTTTTGCGTTT
GCGGGCTTCTGAAACTGGACACTTGATATGCTGATTGTAATCCTATCCAAAGACAGCTTT
GTAAGCTGTTTCAGCAAATTTGCCACGTCCCTTTTGGTTGTTGATTGCTGCCATGGTACG
TCCAAGTAGGTTTGTCCAGTTTGGCTCCACTCCTGAAATCCTCACCTCTGACTCAATCAT
TGCTAACACACGATTGACCATCTTATTCACACTTTCAACAGACCCTTGATCACGAGGTGG
ACGCGGCCTCCCATGGACAGTTATAATGTTGGGGTTGAGTTCTTTGAGCAGTTGAAGAAT
CATCACTGCAATGAATTCTTTTCCATTGTCTGTATGGAAGATGTTTGGATACCCTATCAA
TTCAAAGATATGATCAAGCTCATGGGCAACATATTTTGCTTTCTTTCTTGGGATCGATGT
CACGTAAGTCAAACCAGTAGCATGGTCTTTTAATGTCATGATCCATCGTTGGATAACACC
ATAAATGTTCTTTTTCATCTTTTTTCTCATATCAATCAAATCTACCTGAAACTGATCGCG
AAACTCGGATGACACAATGGGCTTCTTTGCTCCTTTCAATGGTTTAATTGAGGGTTGCTT
CTGGTGACAATGAAAGCATGACCCAATAAATGTCTTGACTAATGCCTGTGTTACATTGTA
ACACTTCTTAGATGCATCAGCGTATGTCCTTTCCTCACCAAGATGTCCAATGGACTGGTG
AGATTCATGAATGACATCAAAAATGTTTGTAATAGGCACCACAATTCGTCTCTCTGAAAC
TTCCTTTCCACTCTCAATCCTGACAAGCCTCTTTACCGCATCGCCATTTGCCAACTGGCT
GACCTCTACAGCATATTTGCATGACCACTGAAAAAAATTTCCGATCTGATCGCCACAAAC
TAACGTTATCTTCTTTGAATTTGTCATATGCTTTTGCCTCTTCTTCTCCAAGCTGCTCAA
TGTCCTCTTGTTTCTTCCATGTTGACAAAACTCTAACAACATCTGCCCATGTCTCAGCAG
TCAACTGTTTAGACTCTAACTACGGAACTTTGCTTTTGTCTATTACTTCTCCACTGTTAT
TCATTCCAAATGCTTTATGATTGAAAATCGAACAATGTTGTGATGTAGCATCCCTCTCAG
CACACCTCGTAGGGGTATCATTGAGTTCAGCAGCAAAAGAAGTAGTCATCATGGTGTTGT
GGTCCTCGTAAACAAAATTGTGTTGGCATCTGCTCAGCAGTATATTCCAAGAGGAAGTAT
TCATACCGATTCCTATGATCACCTACATGTTAAGTAAGAGGTAAAATTTGGTGATGCCCC
TTTTCCAGGTCTGGGGTCCCCTTGTTACAGCACATCCAGCTTACTTTGTCTTAGGACTAG
ATGGATGTGGGCCCCCCTAGTAGCTCCTTAGTCCCGGGACTAAGGGGTTGTACCTCCTTA
GTCCCGGGACTAAGGGGTTGTACCTCCTTAGTCCCGGGACTAGTGGGTTGTACCTCCTTA
GTCCCAGGACTAGGGGGTAGTAGCTCCTTAGTCCCGGGACTAGGGGGTATGCAGCTCCTT
AGTCCGGGGACTAGGGGTGTTCCAGGATTAGCTGTGCACAACATTCAAAAATACCTTAGT
CCCAGGACTGCTGGATACCTTTACCATATAGTCCCGGGACTCTGGGTTGTCCCAGGATTA
GCTGCAACAGATCGTACCTACTTTTTACCATACAATTCATACAATCCTCATCACTCGTGC
TCACCGCCTTACAATACACTATGGTACCTCAAGCTAGGTAGATACACCAATATCGAAAGT
AGCGTACATCGTGCTATAGTAGGAACAGGTCGTATATATTATATATAATTACGTACGTGA
TTCGTGTTTCCACAGAACTCATTCACAAGACTTTTGGTCCCGTACGTAAGATAATGTGTC
ATCCAACGGTTTGTGGCTAGGATGGTTCTCATAAGGTTACAGCACATTGGTGTGACGTGG
TGACAAACTGGCGATGATATACGTGAACAGGCACGGGACCGGCTTTTAATTACCTTTAAT
GGTGAAAGGAAAAGCCAATCTCCAAAAGAAAAGCCAATCTCCAAAAAGAAAACCAGATAC
CTCATCATTTTGACGTAGGAAAGTACGAAGATTGGTAAATGCCAAAAGAAAACTAATTCT
CCAAAAGAAAACCAATCCCCAATATATTTGCCGACCTTGATAGGTTGCTATTTTATTTAA
GCCCTAAAGACACATTCAAGACTTTCATGAGAAGATCTATTCACGATTAGATCGATTTTG
AAAAAGAATAGATCTAAACTGATGCTTGCCTAAGACGAGAAATCATAGATTAGCAATTAT
CGCAGATCTTAGATTTTCTACATTAGAAGTAGATTTTTGAAGTTAGTTGATTAATTCTTT
TCTAGCGATGTGATTTTCCTAAATCATACATTCTAGATCTAACAAATTTTGAGTATCTAT
TTTAGCGAAACTAGTAAATCTGTTTAGATTCAAATACTTCAAAATAGAGTTTTAATTAGT
GTAGCTATATTAGATGTAGATGGTATCCATTCCTCTTAGTGCATTTACAATCAGTCGTGT
ATAATATTATAACCTTATGCCTAATTACTTTGACAGAAAATCTACTACTTTAGGTATAGT
AGTACTACCCTGTCACTGTACATGTCCAGTTAAAGCTTAGGCACATAGATATATTTTTAG
CGAATAATCAATTTTCCAGGTGTTCCCTGAACCCCGTTGCGGCAGATGCTTATCATATTA
TGAAGAGGTATGACGTAACGTAAAAGGCAGTGCATATTTTTTTGTACGGTACAGTATCAT
ACGGTACGATAACTAACTATGTGTTAGGCCAAAAGTAGGTAACTTGCTATTCCCAAAGGA
ATTGCACTATTTTTTTTGGCGATTTCAGTTCCTGGGTGATGAAAACTTTGGCAAGTAGTC
GGACTCTTGCCAGCGAGACAGGCAACTTTGGACTTTGGCAATAAAGAGTCGCCAGCTGTG
TCGTCCAATGTCGTCCAGTGTCGTCAGGTGACGTCACTTAAAAATATCGGGTCATTTCAT
GCCGTCCCTACGGGTCATGAAAATGTGGCCAGGTGTCGTCACTTCGGTAGTCAGTCTGTC
GTCAGTGTCGTCACTTGGGTCGTCAAAAGGACTTCACAGTCGTCACTTGGGTCGTCAGTT
TGTCTTCACTATGTTTTCACTTAAGGTCGTGATTTGTCTTTGTCGTCACTATCGTCAGTA
GGCAGTCGTATATGTACCACGTAGGGGTCGTCAGTGTCGTCACGAAGTTCGTCAGTGTCG
TCACGAAGGGTCGTTAAAATGTCGTTAACTGCCTTCAGTTCAGTTGTCATTTTGTCTTCA
GTGCCGTCACTTAGGGTCGTCATTTTGTCTTCAAGTGTCGTCACTTGGGTCGTCACATTG
TCGTTAGGGTCGTCACATGGTGCCTTCTTATGTCGTCACTTGGTTAGTCACATTAATGAG
ATAATGTAAAAGACATCAGTTGTCTTCAGTTGTTGTCAGTTGACGTCTGTTAATCACTCA
GAAATCTTCCACATGGCAAACTTGCCTGTCTTGCAGGAATATGTAGAACAATTCTTGGGT
AACGACCGTATGACACGTGAATCACAAGAAAACGGTCATATAGGTATCATTTTTAGATGT
TATTGGCGTCAAAACACAATCAACTGTCAATAAGAATGTGGTGTATTCATTCCGTACCAT
TGAATCTCACGACTTTCGGAATCTTATCACGATTCCTCAGGAATTGCAATTTTGCAGTAC
TCGGACACTTGATACAATTCCCAAGGAATTGTAATTACCAAGCATTGACCGCGATGGAGA
ATCTGAAGCCCCTTCTCGAACGATGCTGATCAAGGTAATTTGATGCCAATCAATCACACG
GTCATTCAAATTGATGCCAAACTATTGGCTTTCGCAGAAATCCCGAGCTAAACCATTGTT
CCCGAGGAATTGCAAAGTCGAAAAGTGCGACTACTTGTCAAAGTACTCATCACCCAGGAT
TTGTAATCACCTTTGCCATTTTTTGCAATTTTCAGCAATCACATGTTACCTAACTTTTGG
CCTAACATATGAATACAGTATTTTGCAGGTGAATATATGGTATCTGGGTCATAGTGTAAT
TCATGTGATTGGATTACATGAAAGTTGGGAGCATATAGATATTTTTTTGTTTCATTGGCA
ATCTGCAACAGTACTTCAGAATATGTTTTGAATTTTTTATTCACCATATGGAGAGGCTCT
CTGTTTTTGAGCATGATGTTTTCACCATATTTCTTCAAGATTCAGACTTTGGAAGCATTT
ATTTTCTCTGTGGTGAGTATGGTTCTATGTGCATAACAATGCCACTTTCATCATAAATAA
TACTTTTGGTTGCCCTAACTTTTTTGTGATCATGATAGTGGTAGTCCAACAGTGAACAAT
GTGGGTTTGAGAAAAGATTTGTCATGGGATTTTTGTCCAGGTGAGAAAATGGGATGTAGG
CCATAATTTTTATGTACATAACAACAAATTCACATGTGGATTCTCAGTGTGACTTTGTAG
TAATGTAATTGTCTATCCTGTCCGGCTAAACCCAACAAATACACAAAATAGCATGTTTTG
ACTCATTACCTATTCAGCCCTCAAAACATAGACTAGTTGGTGTTTGAATGTAAAATTGCC
TATTTGGCCAACCTATTAGTCAACAAAAACTGACTGAACATCCCAATCCAAGGCTTATGA
ATTGCTTCAATTCAATTTCAGGAAGCTTCCTCTCCATTGGGGTTATTCAGTTTTCTGTAT
TTCCCATTCTACAGGCTGTAGAGTGAAAAAATCAATTGCGAAATTACATGAATTGTGGCG
ATTTAATACTTATTCCTACTTGAAATCGATAGTAGTTAAATTTTTAATGTTCATGCCAAT
AACCTGATTGTGTACTTCTTGGCTAACAACATGCCATATTCATGCCACTCCTCTCAAGAC
AACCACTATTACTACACTCTTGTTAGAATGTTAGCATGGGTCTACCAAGGTCATGTTGCA
CTTGTTAATACTCTCTAAATGCATCAATACAGATTCAATTTTGAGCCAATGGACAGTGCA
CACAATCCCTCATGATTGTGTAGGCTTCTCTTCAACAATTCATCATGTCGTCACGTTTTT
CTGTGCTGTCATCTCCTCAAAATTCACTATTGCTGGCATTGCAATCCTGGTGTTCACTGT
ATGATCACGTAAACGTAGCCAACAGTTCATTGCATTGTCACGTTTTGTCGTCATCTTTTC
AAAAATTCTCAATGGCTGCCCTCTGATGTGTCATCAAAATCACAGGTTCCACTGGTTCAT
TGCATACAGAGAGAATCTCCGAGCATCACGTGCAATCCATCACAATTGCTATAATCTCGA
AATGCCAAGGCAAACTACTCAAACTCCAACAACAAGGGTTCTTGGCATTCATCTGATCAA
AGCATTGTGGGTCAGGATGAATTTTCTCCACTTAACTCTCCACCATGTGAGGCTGGTATC
CTTCGGGACCTAAACAGTGTCAACTCAATTCCATCTTCAAGAGATGATATTCAGGGTAGT
CCATTTCTTGAGTTTGATGAGCCTCAACCGGATTGTATTCAGACAACAGAGGACTAGTTG
TCCGATGGGTCTGATGTTACATGGACTCCAAACACCATCTATTGGCAGAGAAGATACAGA
TGAACATGACATGAGCCAAGGATACCTACTGGTACCCCTGACCCTACCTGGGCCCAATAT
CAGGACATGGGTACAATTACTATTCCCACCGAGAGGGGAAGTATGTCAAAATCCAACTAC
TTGCTTTCTCAGAAAGTAAGGCAGTTGACATGGTTCAACTGCCCAGATGGTACATACTTG
TCAGATATGCACCACAGAAACAATAAGTTAAGGGAGGCAGTTGACAAGGTCCAACTGCCC
AACTGAAAAGCCTGACAGTGTGAAACTTTCTCAACTGGCAGGCTGGGATCTTGGATACAG
CAGTTCCAAGATAAGACATGTTAATCACAAGATTAACATGGTAATTTCGAGAGGATCACC
ATGGGGCAATCCTCCTTTGTTGATCATTTCAATAGGTCATAAAAATAATACCAAATCAGC
TGGAACACCCTTTTTTCTACTTCTTATCTACAATTAATTTCGATAACCTCCGGCTTAAAT
CAGAACATGTTGGTTTGGACGATATAGACTGCAAACTCGGAGTGGCAGAAGGAGGCTGCC
AAGTATGTTAAGGAAGATATTACTCCAAACAGCCATTACAACTTAAATCAATTCATTTTG
ATGATGACAAGCTGAATAAGATTTGGTTCGATAAGGCATTGTTTCACATTCCAAAATTCA
AGGGAGTTACATTGACTCAAGGTCTGGAAGGTTGACATCTGGTGGAAGCAAATTATGAAC
AATTGCAAACTAAAGAGAATGAATCTCCTGCTGAACATGCACCAAAAATTGGAAGTGTCC
AACAAAGGGAATTGTGTGTTGCGCTATGGCAGACTCAAATGATAAAGAGTACAAGAATAA
TACCCAGACAACAATCTATTGATTGCTTCAAGAAGAAGGGAAATAGGAAGGCATAGTGCG
TTAAGATTTTTCATCAGATCAGAGACCTCTCTAGCCTGAAAGGGAAAACAGACAGAAGTA
CTTCAACACAAGCAAAACAATGTGAACCGAGAAAGCAAAAAGTAGGAGAGAACCATAATG
ATTCAGTTTTTTAGTAAAAAGTAATTATTATACATCAACTCAACCCATTCACTACTTATT
TTTGTATATTATCTAAATTATACAAATCTATGTATAAGATTACTAGTACGGTGCCTTACA
AAAATGACTTATACATAGATTAGTAAGTGTACGGTTAATACCAACCAATGCATGAAATAG
AGCATTTTTGGACAAATTTGACAGTTTTTTGGGGGTAACACTAAGGATCCATAATCACTA
TTTCATAGTGAAATATTGTTACTCACCAATAGCATTGCTTCTGAACTAAATGTTTGATCA
CTTTGCCACACAATTGGGGCCATCTCGTAAGCTTTTTTCAATTTCAAACTCATGGTGACC
AGCGTCACCGTAAAATTTAGGGACAGGGTTTAAATCTAATAAGAAATTGAAGATGTAAAA
ATGATGTCACAAGTATTTATGTAGCTAGAAACAATAGGAGCACTATGTATGCTATAGGTA
TCATGATACCCAGCCAACCAGGCAGTGGATTTCAACTAACTGATTTGAGTAAATTGTAAA
AAGAATTTCGGAGCAAGCAAAGTAACCCTATTGTAGTACTGTGGAAACATACCAATTTTC
TACAAGAATGAATAGATTGGATTTCCGATCTGCTGCATTCAACTCACAATAACTCGTGAA
AGACTGTTCAAATGATCAAAATAAGAACACCGTTCAAAAGCTCGGAAAACGATCTTTCAA
TCGATGTAAGGTTGTAACTATTTTTTTACTCCAGCTGTTACATCATTTTCATCCTTCACA
TGGATGACTGACAGAGCAGGAGTGCTCCTTTTGCATCTAGCTGTCTTTTCGTTCCTCTAA
TTTTCCGCCACTTTATTTTTAGGGCGCGCAGGGGGGTCTATAGACTGGGGGTCTACAAAT
GGCTACTAACACATATAGTACGATTTGGGGAAAAATCTTGATAAGATACGTGGATATTTG
TACTTTTAAATTTTGTCATAATAACGGTATTTTCACTTATCGTACATAACTCTACTACAA
ATACTGTATAAATCAGTTTTTAGGTCATTCATACAATAAGTCAAGTGGGAGTCGATTTAG
TGACATTTGTACATTCTGCCAGAGCTAAAACATAAAAAGTAGATTCTCGTCACTGTCAGC
AACACGCCCATATGTGTAGCTCCCGATAACTCCTTCTATAGCTTGGAGATGCTTTTTCTT
AATTGGAAATGTCGGCATCGTGTCATGTCGGCTGGACCCCCTATATGACATGGCAGCTGC
CATCATGCCGACATGATGGCAACATGTCATGAAACATGTCGGCAACATGCGCAATGTCAT
GACTTGCCCAAGACGACATCGCAAGACATCTGTCCCGAAACACTAGCTTTGCACTAGGTT
TGCAAATGTCGTGTCATGAAATATGCCGACGCGTGACTAAGATTGACTCCCAGTCACAAT
GTCGGCAACATGTCGCTGTCATCCAAAATATGATGACACCGAGTGACGGGAAGACATGTC
GGCCGACATGTCGCCAACATTTCCAACTAAGTGCTTTTTCCTGCCTCCTATGATACCTAG
TGACTACCTCTATTTTTTAAAAACATTTAAGACATTTGCCACTGACCATAAAAAATTACA
CGGCAACCATGGGATTTGCCACCCAAAACGTAAATGCAGTGGACTCCGGATAGGGAGTCC
TGGACTGTGACCTAAAGGGCTTCATCGCATCCACAACACCTGTAGATGCGATACAATCCT
TTAGGTCACGCTCCAGGACTCAATAATTGGAGACATCGAGAGGTCCCCAAGGGATGTGCA
GTGACGCATGTCTGCTAGATGCATAATGTACCATCACAACAAGTGGTCAAAGACGGGCAA
TAACTGACATTTTAGTGCGTCATTATAATTTCTGACTGGTACAAAGGGCAGAAAAAAGAA
GTACCCCCTACGGAAGTAAATAGGCAAAGATACCAAAAAAATAATACGGACGATAAACTG
ACTTGATCGGATTATAAGTTACTTTTTTAATGTATCTGTTACTGACCGTTTGTAGACCCC
CCTGTCTATAGACCCCACCTCACAGTCTATAGACCCCCCTCCCTCTAAAAATGATTTGGC
GGGAAATATTGAACTGCCCTTCTGACAATCATGGCACGAGTCACGTTTCCAAATTTAATT
TTTGGATGGTAGTGTCCACGATGTCTTGAGAGAGTCTATAGACTAGTCATCTAAAATTAT
ACAATAGAGTCTATAGACTTGTATTCTTTTATCGTGGAGTCTATAGACTATCACAAGGGA
TTTATTGATAAGTCTATAGACTATCGCCCTCGCGAAGATAGTCTATAGCCTAGTGAGCGA
TTTTACATACAAGGGTCTATACCCCCCTCCTTTGTTCACAAGTGCCAGTCACAAACAGTC
TATAGACTCATCGAAAAGGGGTGGGGGTCTATAGACTAGTTGTTACAGTCTATAGACTCA
CACCACCTTTTTCGACAAGGCTATAGACTGTCATGGGGGGTCTATAGACTATCATGTGAT
AGTCTATGGACCCCCCCCCCCTCACAGTCTATAGACAGGAGGGGGTCTACAAACAGTTTT
TCGGCGAATTTCGTGGAGTCTATAGACTACAGGGGGGGGGTCTATAGACTGTGAAGTGGG
GTCTATAGACGGGGGTCTACAAATGGTCAGTAACATATCTTTTGACGTCATTTACCTCAA
GACCTATTTATACGTTAATTCGTGAATTATTATTTATTTACAATATTATATCTTTCAGAC
CCTCGCTGACAAACAAACCTACCGTAAAAATCGGTTTTTAAGAACTAGTAAATGTTCCAA
GATACCTTTTTCACTGCCTCAAAGCTAGTGAACTTAACATGTGGTCGATATTTTTTTATG
GTCCTATTTACCTCTACTTGGGGATACTTCCGGTTCGCGCCAAAAGTGAATGTGGCGGTG
ATGTGGACGTGTTGTGATGTGAGCTACACGGGAAAATGCCATAGCTCGTGAACCAGAAGG
AGTTACGAGGAGCTACACAGATGGGCGTGTTGAAGACGTTAGGGGCTATACATTCCTAGT
GCTTTGAACACTCAAGAACATGTGTAGGGCGTGAAAATGACAAAAACGCGTCAGATGGAC
GGGGTGGTTCTTATATTGTACTGTGATGGTTCTTAAAAACCGATTTTTACGGTACATTCA
AATTTGAAATAATTAAGATCATGTAAAGTACATAGGAACCCATATATGCAAAATTTTATT
TGGACTCGAAATTTTGCGTCAAGACCAAAAATCGCCGCCCAAGGAATAGGAGCACAAGTA
TGGTACAGCAATAGTACAAGCACAGGTAAAATTGAGGCACATCATGCACTTCCCCCTTAT
CGTATGGTACCTAGTGCATTGGCACCATTGTATTACCTGATGTAATCCACACTCATTCAC
AAGAGGGGCGAACATAATCTTTATAAAACCATACAACATCAAACATCAACGCAACACCGC
CACCAAGTATAAGTTGATATAATAGTAAAGAATAAATAAAGCTCATGCCCGATCCAGCCA
AAGTGAAAGCCGCCATCATTGGCTCGATTCTTGTCATTGGCGCATCCATTGGTATCGGAA
TTGGCGTCACTCAAAACAAGAAGAATAACGTCCGCGCTATCGTCGAGAACATGAATAACG
TGACCCCACGAAACTCGGACGAGACGACATACAAAGATTCGGCGCCTACGAATGTGAAAG
ATATTCTGGATGAGATAACTTCTGCACGTTATGGTGGATACATGGACTACGGAAGCAATC
CCCTTGAGGGCGAAAGAAGTTGGAATGATGACGTCGACGACGATGGTGGTGGATGGAAGG
ACGATGGATGGGATGATGACGGATGGAATGACGTGAGTATTGAGCGTGCGACAATTCAAT
GTGGAAGGAACTATTATTATTCATCGTATGTGTGGTTTATACTATTCAAATAGGACGGAT
ATAATCCGAGCGTTGGAAATGCCGTCACAGTGAGCCATCATTCATATCTCTTTACTCAAA
CCATGACTCGTATCGTATAGTCATAATCTTACGTCTTGCATCTATTTATGCTGATTCAAT
CAATCATAAGGGATCAAAAGCCGAAAAAGTTGGGTCGGTTACTGGTGGGGAGTCGAGCTA
CGGCAAGCGTTCAAGTAAGTCCTCTAAGGGAATTGTAGGCAGCAGCAAGTCCTTCAAGGA
ATCTAAGTATGCTGTTAGTATCAGCAGTTCTTCAGTAATTCATTTCGGCGGCGGCAGCAA
GGGCGATAAAGAAGGTTCTGTTATCTCTTTTGGCGTGGGCAGCAAGAGCAGCAAAGGCTC
TGAGATTCCTGTTAACCTGACAGGCAAATCAAGCAAGGAAACGCCGGGAATTGTTCATTA
TGTGATAAATGGAGAACCCGCTCTCAAACCTGAAAGCTCATGGGGAAGCTCATGGGCAGG
CTCTTGGGGTAATGCTTGGCCCGGCGATCGACAAGAAACTCCTTCCCCGACCCCGAACCC
GACAACTCGATACTTTCGCGGCAAATGGAGTGACGATGGCTTCCCTGTCGCACCCAATCC
TGTCCCACTGACAACACTTACGCCGGACATTACATCTTCGCCCGTTTCTTCGAGCCCTAC
ATCGTGCCAGGAACGCAAGTGGCATCCAGATCTAGCTTACACAATGTGCACCAATGATCT
TAATGTTCAACCAGGTCTGGCAGACGAATTTTACCTCTACAGTTCTCTAGAGGAATGCTG
CATGGCGTTTTTTGGTGTCGGAGCTTGCGACTATAGTGATACTTGTACTACATCTAGTCC
ATCGGTGTCCCCAACAACTAGTGAGCTTACAAATCCGTCACTTAACAAAATAACGACAAG
CCCGTCCAAAAGCCCCAGTCATTCTCTCACGAGCACTCCCACATCAAGGCCCACTGTCAC
TCCGACGTCAAGCCCCACCAAGGCACCAACGAGGATACCACCTTCAGCTCCAGTTGTCAG
TACCACAACGTCTGTCCCGACTCCATTCCCGACCAGTTGTGAGGAGCGAATGTTGTGGCA
CCCAAATCCATTTTTCAAATTTTGCACCAATGATTCCAACTATCCATCAAACTGGATAAC
TCCTGATCTTTACGTACAATATTTCTACGAATCTCTTGCTGAGTGCTGCCAAGCAAGCTT
TGGGACTTTGGAGTGTAAATATATTGACATTTGTGCAACACCAACACCGTCAACGAGTCC
ATCGTCGGCTCCATCCATGTGTGAGGGACGAACTTTGTGGCATCCCAACATTGGATTCAA
ATTCTGCACAAACGATTCCAACTACCCTACTTCCTGGACCGATCCATCAGTTGTAGGGGA
ATACTTCCATGAATCTCTTGAAAAATGTTGCATAGCTGTCTTTGGGACTTCAGAAGGATG
TAAATACCATGACGTCTGTAACACTCCTCCACCAACAGAATCACCAATAGAAATGATTGC
TACCCCTTCGCGCTCTCAATCACCAACCCCTTGTGAAGGACGCAGATGGTATGCATTGGA
CAATGACAGTAAATTGATTTGCAGCAATGGTGATGATATTCCTTTCGGATGGGTAGGGGC
TGAGTACTACTATGACGGCCTAGAGGCATGTTGCGTATCTGTGTTTGGACTATTAGAAAG
TTGTGAATACTTCGACATATGTGCGACTCCTGCACCCATGGATTCACTTGTTATATTGAA
TCCAACCCTTCAACCTTCACTAAAGCAGAACGCAACCACACCAATGACCATTATCACTAC
TACTCCTCCTTCCCCAACACCAACAATGTGCAATGGACGCAAGTGGCATGCTACTATGAA
CGCCTATAATCTGCTGGTATGTAGCAATGTCAAGGACACACCTGTTGGCTCAAATAACAT
GTCATTGTCAAAAAACTATTACATCAATCTCCAAGCATGTTGTGAAGCAGAATTCGAAGT
GTCTGAGTGTGCATTTGAGGATGTTTGTGTCACTCCTCTGCCTTCGCCTGAGCTAATATA
CCCTCCCATGGCCCATACCCTTGCTCCCTGTGAGGCTCAAGTCTTTTTTTTCATTGGAAA
CGTTTGCACAAACCAGAACGAAGGCATCATTGTTGACATAATCTCATTCAGTCAGTTCCT
TACTTTGTTTAATTTCCATTTTGATTCCCTGATATCACTATTGCTTACTGATGTGATTCT
TTGTAATGTACAGACTCTGTTGTGGCCTGCTGCAATTTAAACTTTGGAATGGGATCTTAC
GTGAATGGCAGCTGTAATTATGTAGATGTTTGCAGCACGAGGCCTCCAAGTTCCAAACCA
ACTCATTTGCCATCACATATATCAACAGATGGGCCTACAACAGTACAACTATCACTGTAA
GTTTCCTTCCATTTTTGAAATCATGCCTGCCTTGCTTGATTATCTAAACTTTTTATTTTC
ACTATGGGGTATATCATAGCGCGCCTACTTCTCAGTTGACTTCTGGCAGCACACCAACAG
TTTCGAAAGACACCACAGGCCCACCAACAGTGATTTTTGACCGACCTCACGGAGGGACAC
GTGACATACCCCTCACAAAATCAGTGGACCACAAAACCTACACTAATACTGAATGCAAAG
AAATCTATGCGGGTATGCCAACAGTTTGTGTTTATGTTTGCACTGATGTTGTTACTATCT
ATGCACGAGGAAAACTTGTCTCGGAGGATGCAACTACCTATGAAACAGAGTGCCCTGGTC
AATTACATACCTAGACCCGCTGCAGAAAAGAAGTTGTTATATTTTGCATAATACCTATTA
ATGTTTCATTGATAACGTTTCATTGATAATGTTTCATTGATAACGTTTCATTGAGTTGTG
CTAAGCTTTGGGTTCAGATGTGTGTTCAAGACAAAAAGTCTACTCATGATAAAGGATCAT
CAGAAAACATAAGAATGCACCCTCTAGAGAGCTTGACACGTCATCAGGAATACCAAGAAC
ACAGCTTAAGAAAACAGCAAATGCAGAGAAGGCTGCCTTTAACAAATGACCATTTGTAAA
TTGTAGAAGTGAATTCATGACGAGATTCCCTGGACTCGATTTTCAAACTGATGTGTTTTC
TCATTATTTGCATTTCATCAATAAATCTTAATAAGGGAATGGCTGCCCTGATTATTTTCT
TTGTTCAAGTTTCCAAATATCTTCAAGGTTTTAATGGAGTCATGTGAACCAACCAACATG
CAACATTAAAACTCTTGACATGCCACTATTTGCAAAATGCTCTGCAGTAACCCAGGTGAT
GACTTTGGTAGGAGCCGTTAGTAGATCTTGAAGAGGAAGACAGTGAAGGGCACCAAAAAC
AAAGGGAGATAAATCGCCAAATATTTTTCAGCATATTTTGATACCAATTTTGTTATTGGA
TTCCTAAATCTAACTTAACAGCTTGGGGTGTACTTTTGATTGTCAATATTATTTAAATTG
GTTTTTGATCAGGTCCATAGTACATTCATCAATTTCAATCAATGGCATAATTGATTGCAG
TGACATCATCACCAGCACAAATCACCACATCATACACATGATGATTCAGCATGCACTGTA
TTGCTCCTTGATGTGTAACAAATAATAACTCATTCTTCCACGAACCACAAAAAAGGTCCA
TGCATTGCACACACTCAGTATTCTCTAAGGATCAATTGTGATTAATTGCAATGAATTGCA
ATCACTGGCAATCAATTGCAATTAGGTCCAAACAATTTTCAATCCTGTCCAATAGGGACC
ATGATACTTGTAATCACTAGATGTTTTCATTGGTTGTAAAGGTAGCATGTATTTCTACAT
ACGAATTACTACTTTTTCCTTATGTGCGTTTTTTACATATTAACTTCCTCGCCTTATGAG
ACAGGCATGGATCACAAAAGTAGAGTTCAGCAATCTTATTTTCATAACACTGATCTAGCT
GAATGTCTTCCAGGACTTACAGGGGTATTGTTTGACACATGCCACTTGGTCCATCTATCA
CCGTAGATTGTAATATGTCCATAAGTTTGAATTTTTTAATTTTCTTTCTATCAGCCCTTC
TTTTTTACATTGACTTTCATGCTGTGTTGACACCCAAAATCTGTGTCACAGCAATCTAAG
ATCCTGGAGAATGATGGACGGATTGAGAGGGCTGCTTTGAACCACATTACATGGAAAAAA
AGTGTATTATATTACAGGTGGGCATACTAAGTTTTGGATCAACCAGTACAAATACAAGAT
TGTATTCAAATCAATGAGCAACAGGCAGAAGCAGCAAATGACAAACACCGCCAACAGCTG
AACTAATGCTGTTTATGTAAGATTCAGGTCTATTGTGAACAAGAGTGGATGCCCCATCAA
CAGCCCCTACCTCGTGATCTTTTCTCATTCCTACTGCCAAGGCAAATCAAATCAAATCCA
GATGACTTCTTCTGCCAAAAGAAATCCCCTTCACTCTGTTGCAACAGCAGACCCTTGGCC
CGCCTCATGCCAATGACAGTTTGCAAAATACAACTATGTTGTTTGCACATAAGCTAGTAC
TGCCTATCATTATCAGTGGTACCTCAAATAGCTTCTCCAAGCTCTGTTCATGGGTGCATG
ATTAGGTGATACACTCAGGAGAATGAGTACCTCTAAGGCAGGTCTCAATGAACGCAAAAG
TCAAGAGTGCCAGAGGAAGGATTCATGGAGTAAAAAACAAATATAATACATATCCAAAAG
GGATGAGATTCAAAAGATATTGGCAAAAGACAATACTGCAAACACCATGAAGCTCACACT
ATCTGGTAAGGTAGACTTGAGGGTCTCTGTGTGGTCACAAAGGTGTCCTGAGCAATTCTT
GGTGCATGTTGAGATGGCACTTGATGCTGTCAAGCAGAAAGGCCTAGATATGGCATACAA
TAAAACCTGCATGAAAAAGAAGGAATGTGCATAGAGGCTTAAAAATTCCAATGAGGCTTT
GGAAGAATACATGGGATAAGGTGAGTTCTCTCTGGATAAAAACTAGCAGATCAAATTCTT
ACAATGATCTCTAAAACCTAGCAAGACCAGTGTGAACTCAGTCATGCATCCATACCCCAG
AGTGAAATGAAGCTCTCATAACCCCTCAAACATATATAAAAGGCCTTTCTGACACACACA
GATTGTGATGGGTACAAGAGTTCTGTGAAGTCAGACAACTCAACCAATAAATATTCTTGC
TCAATAAATGGGTTGTGAAGAAGTACCTGGCAGGTGCAAAGCACTGCATGCTAATAAAAA
AGGGGGTGTGCACATGATCCACAGTACACAAGAGGGGCAGAAGAATGAGAAGAATAGTAT
TCTGAAGAAGAGTTTCACCAGAAGTAGTGCGCTTAGAAATTTGCATGGTCCCTAGGCTCC
TTGTCATTGTGGCAGTGCCTGAACTCCTCTATGTGAAAATTGAGAAATGTGAGAAGACTA
ACAAGAAACTCACATGCCCACAGAAGAAACACAAAAGCCATCACAAAAATGATAGCCATA
ACTATTGGAATCTTGTAATACCATACTCAACCAGGAGTAAATAGAGTGTCTGTATCAGTG
CAGACAAGACATTACAATGTCTGAGCATTGCAAATACAATGTAAAGAGAAGTTCTATCCT
TATTTTGGTATTTTATATTTATGGTCGATTATGGTCACTTTCGGCAAATGGTCACCAAAA
AAACGGCCTATATAATATATTTTATGAACGTTTGGAGAACACAAAGAAGATTTTAAACAT
TTCGAGTCTTAAAATGCACCAGTATCTTGTATAAATGTCCGTATACATTAAAACGGTTAT
ATAAATTGAAATTGCTATATCTACAGTATATCGAAGTTTTAGGAAACTTACAATTTTTAA
ATGAATCGACAAATATTCATATCATTCTTTATATTAATGGCTGAATTTATATCATTATTT
TTATATTAATGGCTGTATATCACAGCCGGCATAAAGCAACACACACACACACACACAAAA
AACACGCGGTCTAATATATAACCGCGCTATATATTAACTCCACATCCCGCATCCCTCACG
CTGTCCATCCAGTTTGACGCTTGTTTCTATACATAATTGTCGTTGAGCCCTCTACCCGAT
TTCAAACACAACCATGGCGACGGACGATGAGATGATGAGGAGCACGCCCAACGAGTGGGC
CTTCGTTACTAATCACATTGAAGGCAGCGACGCCGACAGCGACGGGAACTTCAGGTACGA
CACCATGATGTGCTTTTTCCAAGCACGGAACACTTGGCGCTGACTTTCCACGCCAGATTC
ATGAGCGGGATAGTCTGCGCGCAGTGCTTCCAGTTCTTGAAGCCAGGAAGCTACGCTGTC
CACAGCACCACGTGTGACAAGGATCCCGCCCCATCCGCAAAGGCCATCAAGGACTGGTCC
GATTCGGACAGCAAGTGGGCTGAGTTGAAGCGAACTATTCACCGCAATTCTCTGACAAGA
CAGTGATTAAAATGGCCGACCGCGAACGGCGCCGGAGCGCACGCTGTCCACCCGCTGCTT
ACCTGGGGAAGACCTCCTCGACAATGAAAATCAAGGCGATGTGCATCACCGACGGATGCA
CACACGTATGCGCATTTAACGCACTTCAGCGTCACATCAAGAAGGCGCACATGAGTGCGA
CTTATCTTCTGTACGACCTTGATATTGTGGAGGCCCCGACGGTCAACGATGTCGATGACG
ACGAGGGACGGCGAGAGAGAGGAATCAGTGGCAGACACGGAGGATGATGGTGATGAGGAA
GCGGTGGCAAGCACAGAGAAAGAGGGAGATGGGGAGGAAGAAGACGGAATGGGGGATGAT
AACAACACGCTTGGGGAAGTAGCGGCGAGGGAAGAGGAGGGGAGCAAAAAGGAGGAGGAG
AATCTTGCAGCGGAAGAGACGCCAGGATACTCCCAGGATGCGGAGTGCGAGACATTTGTG
AAGGAAGATGGCCCTCTCGGACGATGACACAGCGGAGGAGAGCCATGAGGAGGAGGTGGG
ACAGGGAAGCAAAGGAAACAACAAACCGGGAGGGAACCAGAACAATGCTCCTCCTGTTAG
AAAAAGCGCACGCAAGCGCAGAGCACCGGCGAGGTACTAAAGGACGGGTTTAGACACGTC
CATATTGGTTTTAATTGTTAATTGTTTGTCGCACAATCGAGTGTTTTAAATAAAATCATG
TTATATTTATAACGCATTGTTGGATAGTGACAGCTCAGAGGAAGAAATCGAAGAGGAAGT
GGAAGATCACACAGATCATATGTGTCAGGCTATCTCAAGCAAATACATAACTAAAGGAGT
CACTGACTATGATGCTACAAAAAACAAAGACATAACATGCTGCGAGGGCACCAACATGAC
AAGGCGCAAGGGTATTGTGGTAAGATCAAAGATATTAATGTTATGTGTGAGAATGTGTTA
ATTACATACCTTTGTTATGAACACAACATTGTTATATATATAACAGGGCACGGTCACAGT
TCGGCCATGGGAAGGAATGGTAAGATATGAACATATCGTGGTTGTTTTTGAATATTCGGT
ATATACATAACCGGGAACTGACAGCACCTTTGATATAAACATTGCATTGTTATATATAAA
ACAAAGGGAGTCTCTGAATCATTGAAGGAACTTGAGCCATTGGTTTTGCCAACAAAATAT
GATAGAGGAAAATTAGGCGGTGATACATTGAAGGACACCAGGGTGCATGCGATAAAACAT
TGGGACGAATACACCCCTGAGTATGACGGTGATGACCATTTGAGTGACACGAATGGAGAA
TCAGAGGACCTCAAAATTGGAGCGGAAGAGGCGGAGTTCTTGGTGAGACATCTCTACCTC
ACACATTTTCTTTGTCTTCTTTGGAATGATTCAGCTGGACTGATAATATTTTGCTGGTCA
CGGCAAATATGATAGGCGGAGTATACAGAAGAAGAAAGTGGAGAATCAGGGAAACAGGAG
GTAATATATATATTTCACAATGGAAAGCACTGTTATTACAATATTTCCATCTTCTAACTA
TGTTTTACAATGTTACTTCTAAAGCAGAACAAAGATGAAAAATTGGGAGACTCTAAAAAG
ATAAGCATTACCGAGGATTGGGTTAATGAGAGGTGGCCCACGCGTGTCTTCTATGGAAAA
ACGGGGGAGATCAGTCATCCATACTCAAGGATGAAGACACCGAACATCAGGAAAATGACA
TGTTATTACAGGTGCAAGTCATATCGCACCTTTAAATGCGACGCGAAGCTAAAGTTGACA
TTGGTGGGAGGGCCTGCAGGGGAGTCACAATGGACTCTGAGCGGAGGTCATTCCGAGGTA
TGCAGAAGTAAAATGGAATAGCCGCAACAACAGGGAAATCTATCAGTGACGCTCCAGACA
AGAGAGAAATGACGGACTTAACAGAAAGGTTCAAGAATCGCTTGACGGAGTTGGCTGTAG
AGAAGATATGGCTAGCTCCAATGAAGATTTGGAGCATGGTTCGTGAAGAGACAGTGGGGG
CGGGAGGAGGTGGTGCGCTGAGGATCCTCGGCTCGGATGTGGTAAAGTGTCGCCCCATTG
CGATGAATTGTATATTATTTACGGTTTGAATGTATGTTCGCTAACGTTACTACTATTTGT
TTTCGAAAACCGCTTGAAATGATTCGACCAGGTAAGTTCTCCATCAATGTTATATATATA
ACACAGTTGTTTATGTGTTTGTTATATATCGATGTTATGTATATAACACAGATGTTTATG
TGTCATTGTTATATATAAACTCAACTTTGTCATTCATCCGTTTTACAATGACATTATTGG
GGATCACAAATGAAAGGTATGTTTATGACAATGTTATGTATATAACAAATGATATGTGTG
ACTTCAAAGTTGTAATGTATAAAACACTGATGCTGTTTGGCTTCGGCAGGGATGCAATTT
AATTAGGAACACTCGCAGGGATATGTATGGCGACGATAAGTTCCGGCGATCGAGATGAAG
TACGGAAATGGGACTAAGACGGAAAATTTTCTGATGTTCTCTATTTTTTGGAGTGATGAG
GATGGGCCACAAAGAATTCTAGGTTTCTCGTTGCATCCTCTGATGAAACTACTGAAGTAT
AAAAAACTATTCTTGCATGTCGATGCAACGTTTGACGGGGCGCCAAGGGGGTTCTATCAA
GTAGTGATCTTCTCAGTCATGGACCATGCAAGCTCCATGCATACACCGATATTTTATTGT
CCAATGACGAAAAAAACAGAAGAGGCGTACAACCTACTGTGGTCACACATAGTATCCATC
GTGGGTGAGTTCCTAACATGATGGTTTTTTTTCGACATGAAAATAAAACGGTCATTATAT
GGTCGCTTTTCTTAAAAATTTCATGTGTTTTTTTTCATAGGGCCAAAGGGCATTGATGTG
ACAGGAGTGATGCACGATTTCGAGTGGGCATTGGTGAATTCGATAGAGAAATGGTTTGGA
TGTGATTACCATCTCGGTTGCTTCTTCCATTGGAAGCAGGCGATCAGACACAACATGATT
GAAAGGGGATTCGAGAGAGATGACATCAAGATTATATTGCCGATGTTTGACTTCTTGACA
GTCATCAGGAAAGAAGATATGCGGAAAGGGGTGGATTATATCAGGGAGATGGTGCAGAAG
ACGAAGGGCATCAAGAGATGCGAAAAGAAGAGATTCGAAGATTTCATGAACAAATATTTC
GTCCCAACTTGGTTGAAACCAAAGTTAATTGAGATGTTCAATTACAATTCGGACGAAAGA
GGGGACTGGCGGCGAGAGATGTAAGTATCACTGTCTTTAGGTGTTTGTTTTATTCCAGGA
GCATGATGTCGATATTTTGGATATGAGCTGGAAGTATGATACCACAAAGAACTAACGCTG
TTTCTTTTGATCAATAAAAGACATCAGAGAACGAATAATGTCATGGAGCGTTACAATAGG
GAATTCAATAACCTGTTCGATTCACCCAAACCGGGTTATTTGTTTTCTGTGAAAGAATTC
GGGAAGAAGCAGCACGCTGGGTGAGATTACATGAGGATGCGTTGAAGGGGAATTTCAAGC
ACAGACAGAAGAGGAGCGAAGTGGCTTGGCCTGAAATACCCTCGGATTTTGATGAATGGG
AAGCGGCGAAGAAGAGGAGGACTCAGGGGTGAATGGGACGATTCAGATGATGAGAAGAGA
CATGTTTTTATGAAAAGAGGTACGTTTTTGTTTTTTTGTTATATATGTAATCGAGATCAC
CATGGCCGAGAAAGAATAACACACTTTGTTGGCAGACCAAATAGGTTACGTGACGCGACG
TTGTTTTATATATAACACCAGTGATGAAAGTGACGGTAAGATAAAGGAAGAGATGTGATG
TTTTTGAGGAACTGTTCTTGTTGAGCTAACTGGCATTTTCATCTGGATTTATTATGTTCT
GGATGGTGTTATGTTTGGATCGATGTTATATATATAACACAGAGATAGTTATGACCATAT
GGTTTGTATGAGACATTTTTATATATATAACAGCTGTGGTCAAGGCGACGGAGGGGTGCA
TTTTGTTTTTTTTGATTTTTGGCTACTTTCATCTGAATGTTATGTTCGCGACGGTGTTAT
GTTTGGGTCGATGGTACATACATGTCGGGCATGTTGGGATGATTATATGCAAACTGCTGT
GGTTTTGTTATAATTGTTTTGGGGTAGTGATAGAATAATGAAATTTATTGTAACAGGAAA
GTATTTCTGTGGTAATTTTGTAACTTAAAAACTGATAAATCTGGTGACCATTGGCAGAAG
GTGACCATAAGTGACCACAAATATCTCNNNNNNNNNNNNNNNNNNNNNNNNNNNNNNNNN
NNNNNNNNNNNNNNNNNNNNNNNNNNNNNNNNNNNNNNNNNNNNNNNNNNNNNNNNNNNN
NNNNNNNNNNNNNNNNNNNNNNNNNNNNNNNNNNNNNNNNNNNNNNNNNNNNNNNNNNNN
ACTGAAATGATTGCACACTGCACATGCAAATGGAATTGCCCCCTTGGGCCTCATTGACCA
TTGGAGACTTAAGCTGGCAAGAATATAGGGAACACTGTGATTGCAAGAACACTTTCATTG
GGGAATATTGGTTGTTTTGATACATTTCATTAGGTTTAAGTTTACTCTAACACACACACA
CACACACACACACACACACACACACACACACACACACACACACACACACACACACACACA
CACACACACACACACACACACACACACACACACACACACACACACACACACACACACACA
CACACACACACACACACACACACACACACACACACACACACACACACACACACACACACA
CACACACACACACACACACACACACACACACACACACACACACACACACACACACACACA
CACACACACACACACACACACACACACACACACACACACACACACACACACACACACACA
CACACACACACACACACACACACACACACACACACACACACACACACACACACACACACA
CACACACACACACACACACACACACACACACACACACACACACACACACACACACACACA
CACACACACACACACACACACACACACACACACACAATACACACACCCCACGACGCCTCA
TGCAGTGATGCCCCTGTCGACGTCTACACGGCCTGGCGAAGGAAGATGACATCAAACAAA
TTGAGGTTGTCGTTGACAACCATGCTACCCGGGCCGTCAACGGCCCCATTGTTGGATTTA
ATCTGTGGTTTCATCGATGCTATGCAGGGGATTCGAACGAGCATTGCAACTGATTCGACA
ATCAACCAATTAAACTCCAAACTCAACTATTCATCGCCTGCTCCCCCTTCCACAACCATT
TGCTCTTCCGCTCTCCCTCGTCAAGCCACGTCATCAATTGCAAGTGTTTTGTTGATCGGT
TGAACTCAACAATAAAGGAGAGTATTGTGGAGGAGTTGTGGTGTGCAAAGCTGGATATTA
AGTGTGTGATTTGTTCCTGCACTTGTTGTTGCTCTATGGTTTCAATAGAGCATGAATTAA
GAACAATTCAGAACTGGAAATGAGAAGAAGTAGTTGTTAAACAGCTACGTCTCATTAACT
ACTAGAACTAACTTCATCTGTAACTAACTAACTTACAAACTAATGAGTGAGAAAGGTCGA
AAACATGACCCAAAGATAGGAATCAACGTTTCTGTTTGACATTCTGGATGGTTGTTTTGA
CGATGATGGGAGATATGCTGAAGTGAAATGAAATTGGGGACGATGTTTTTGAGAACGCAG
GTGCCAGAATTGTCAGATGCGTTGAGAACACAAAAGGGCTATGTGAGTTAGGAACTAACG
CAGACACAAATTAAGACAGGCTATCAAAACGGATAGCGCATGGGAAATAGCATGGTCGCA
GAAACTCATGCGGTGGGCTAAAGAAAATCAATTTTTATAATTAAAATTTGGGCCAATGAA
AAATTAGCCCATGGTCCTTTAGCACACTCGTTAGTTAATGGCCTTAGCCTATGTAGCGCT
ACAACATATTTTTGGAGATCATTCTGAGATCTGTACCTATTGTACGTGATGTAGTTGACT
TTTGCTTGAATTATGTTATGACGACACAAACAGTAGTGTACGTTTGATTAGACTCCTGTA
AAATGAATACTGGCATATCTAGTACTAATTCTGGATGTATCCAGAATTTATATTGGCATG
TCACAAAAGTGCCAATGTAAATTTTGTGGAAAGGAATCATGCTCCGATTGAAAATATTGA
TCTTGGACATATCATTATTTATATAGGCCAAACAAGTATTAATACTACTAGCAACAGATT
TAATGAAGGTCTAGTATGTGGGCTATTCGGAAGTACAATTCTACGTGCGGTCACTAATAA
TAGCTCTGATGCTAGGTGTCAGATAGTCTGTATGTAATCTACTCGTAATGTCAGTAAAAA
TGATCGTACAGCATCTCATTAGTAAATGTAGTCCCACAATTTCGACACTTACGCAATCTA
ACATAAATGTAACCGTAGAAAACATACCAAATTCTATGGAACCATAATCTCATTTTAGGC
TGTAATGGCAGCGAATTTAGGGTGGTGATCTAGACAACCTGATGTCGTGTGGAGCTGGAC
TTTGGCCCTCAAGATGGTCCCAAAGGGGTTCTCAATCTTGGCAGGGTCTCAGGGGGTGCA
TATTGAGGCCACATCAGTGGCCAAAGATATCTGACATTCCATGATTCGAAGTGAATTCAT
ACTTGTACAAATTGGTACTAACGTGAACAATGCTGTTACATATAATGATTACAAGCAGCC
GCTGCAAGATTTTTTAGCAGCAATAGGAGCCTGCAAACTGGAAGAAGTCGTGTTTCTCTA
AATAAAGATAACAGCGGAAGCCAGTTAGCGCTCACTCCATGCTAGCTTCGCTCGCGTGGT
GTGCACGAGCGCAAAATTTGATATATTTTTAAAGGATTATACTGCCTTCTTTAAAAGAGC
ATGTAAAACATAGATAAGCCTTTGAGGCTAGAGAACCCGTTATACAATCACAGCACGTGA
TTAAGTGCTGCCTTAGCACTCAAACTCACTTAAATATTGGTTTGAGAAGTTTTCCTAAAA
CAATATTCGAATCTTATATTATCTCATTTTGACCAGACCTAAGTGGGAACCGAAATGTAT
TTAAATTGTGAGCGCCCATACGTGTGAAAATGAGTTGCGAAAAAAGTTGTGTGATGGGGC
CGATTGACACAAAAATTTGTGAGCTCACAACTATTAACTTTGTGTGGGACGACTCCCAGT
CATCGGAAAAGATTGTGCGAAAAAAGTGTTGGGTCCGAAATTGAGGAAATTCGCGTAGGA
CATGGGGAAATGTGTGAACAAGGAGTTGTGTGAGCACTAAGACTGCTCCTTAGTAACTTA
AACCCATCATCAATATCATAGATGACGTCACTATTTTTTGCTAGCCATCATAGAAAACTC
TATGATATTCCCACGTCATGGAAAGAAATCTACATGCAAAAGTACTAGTAAACTAGCAAT
ATTAATTTGACTAAGTCAAAATCATAGAACCATTTTATGATGTTATCTAGTGCCAAATTC
TGGCACCAAGACTGTGCATACACATCATAGAGGGGTACAACTCCCCATCAAAAGTTCAGC
AGCTGACATAGGCCAATTATCTACCTTAACTGGTAAACCCCAAAGAGGTTCCACGTGGAA
CCTCCAATGGTCTTCCTCTCTTTGTGCAAGACAAAGGAAGTACAAAAAGTCATAAGATAT
GATTTCTCAGAAATCATATCCAATTAGGATTTTCCTTCCTAAGACTCCACCATACACATT
GTAGGTGTTTTCTTAGGTTGAATATCCAATGGAGGATTTCCTTCTCAGGAACCTTCCCAT
GGGACAGTTCCTTTGGACAGTTGAATCTGGGCAGTCACTCAACTGCCACATATCACTGCC
AATCTCTCCCATGATTGTTTACACATGAGATAACTAGTATCTCATGCCTCACTGCTACAG
TAATATTAAGCTCATAAAAACTATTTCATCGCAACGTATCTACCGTTTACTACATAATAA
AATATTACATAAAAACGGCTTAGGTCACTATCAATTGATAGCCTTCGCGCAACCAGATCG
GATCATCTGTCTGTCGCTCCACCATCCATCATCCATCAGCTGTTGTCGGTGGTTGACCAT
GGTAGGTTCGTCTGTCCGTCGTCCATTGTTGCTCGAAGCCGTACAATACACTTGGTGTGT
TACACGTGGCACAACTTGTGCTGCCTGACCCCAAGAGTAGCAATATTGCCACAGCTGAGC
CCCGAGTCACGTACTCAGCCAGTTGAAGTGAGTTCACTCACAGGCCAGCACGTGTTTTTT
TGAAACACGTAGCGAAAAAGTATTCCCCTGAATGTCAGTGAGGACTAGATCCCACTTGAC
ACGGGTATACTCCGCTTTTGTAAGCAGAGTGCGCATTTAGCACATAGTGCATTTGCAGTA
AAAAAAGACCACTTGTGACGTATCATACGCACTTGTGGAACGAATGCTTACGTACCTATT
AGGTAGTAGCAGCCCCTCACTATTTGAGGAGGCCATAAACATAAATGCCTCGGTTTTTTT
TTCCGAAAGAGCAGTATGTGTGTAGTCTATTTTTAGACCTAAAAACACGATTAGACTTAA
AATTAGTCCGTACCCGTGATCACATGCAGATGCAGTGACACCACGGAGTACTAAGTACTT
ATAGCCTTAGGGCAGTACAAAAAAAAGATCTTCTAGGGCAGAAAATGACCCTATGAAGAA
TCGTATGGCCTCTCAGGCCTAAAAAGCTTGCTCGTGACCCCCGAGAGGTTTCGGTCATTT
GAAAGACTCGCGATCCCCCAGGAAGTTCTCGTCTTTGAAGTGTTGGGTACTCCAAGGATC
CAGTTCCCTTGTTCGTTCGCATGGTGGCGGTGGGAGTATCGATGCAACACTGCACGGGCA
CAGGTTGGGCGCGGGACTCAAGGTTTCAAGGTAGGATGAGCGAAAACCTCAAAGGAAGAT
GCAATCGCGCAGGACTTTGTCCCACGATCGCGGATCAGCCCCATTCACATGGGAGCGCGT
CACGGCACAGCCCATTTATGAATCGTGTAGTTGCACAGCCGGGGCGCTCACGATCTCAAA
AAAAAACGACCACAAATAGTGAGTCCTAGATTCATCGGGCTCAGCCCATGATCGCAAAGG
ACCAGCCTAGGAGCGAACATTGTTCTACTCCACATATAAGCATAGGAGCGCAATGTATTG
CCGCGTCCTGGTCAAAACGTCAGAGTGACCCGGAGTATTGCCTCCAAGTCCCAGCACGCA
AGGGGGCGCAAGAAGGACCCATAAACCGACTACGTGTCGTGCCCCAGAAACACACATAGC
AAAATTCTCGCGAATTTCCGATTTGCGCAAGAATGCTGCATGCTTTTTGCTGTTTTGTCA
GGAAACACGCAACGTGTTGATTTATTACTTAAATCCAAGCAAAAAAAGTGAGAAAAGTCC
ACAAAAGTGAGAATTCTTCTCATGTGGTATTCCTTTCATGCATATAAGCTACCGAGCTTG
GCAAAAAAGGAAAGAAAGCTAGTTGGCTTATGAATAGCCAAATGCACAACCTCTGGTCCG
AGGAAAATAGAATTTAGAGCCCGAAAATATAAATTCGGAATTATTTAATTTTAAATTAAA
GCGCTCGTTAGATAAAAATCTTGATCAAAATTCTACTGTCACGTTAAAATAACCTGATAT
TCAAATACCTTGCTACATGTAAAAATAAAACAAAAATGCCAAGAAATCTTCTGGCATCAT
GAATTGTTTTCTCAAGAAGATGAACTCTTCTCCCACGTAGAGAAATGTACACATGTGCCA
TGCTGCACTATTAACAAGCAATGGTATCAAAAAGCAACTGGAAATCAAACCATGTTGGGT
TTCAACCCCTGACACGGTGTTGCTACAGTAACAGTGAAAGCAAGAAGGACGTAGTTCCAA
GCTTCCCCATGTTCCAAAATTAGGAACATCCATATGTTTTCCTTACCCAGCTAGGCAGGT
GTCAAGCTCTTGGCGCACGCAGGATGGGTTCTTCCTACTCAAAAGGAAGGGCAAAGTCAC
ATGATGTTTTTTATTGCACAAGCATTAAATTCCTGTCAAAACACACTTTTCTGAGTACAT
ATTACCCAGAGTGACTAAGCCAGCATATGACCTCAGTCTTTGACAAATGCAAGAACTGAG
TTTGAATTGTTCTAGATTTTCGAACAAATGACAACATAAAATATGTTAAGATCAATTTCA
CCTTGCCAGTGATTATTGATGCAAAGTCTGCAAAAATCTGTGAACCAGAGTTGAAACAAA
ACCTGGACACGACATACCATGCACATAGCTAACCACTTAAATGCAGGACTCTTCTTGAGC
AAAAGTACTCATGATCACAGAGCTAACCACTCCTGTGAAAAACTCCTCTGGGGGTTGAGT
ACAATAGCAGACCTTCCAAGCTGTGTCAAAATAAACAAAGAAGACACACACTTACACTAC
AAAACTCAATTTCATACACGTTACTGAGGTTTCTCATGACAAGAGAAACTGTTTGATGAA
GTTTAGTGTGTTGGAAGAACGTGCCTGTTTACCTCTATTTTTCGAACGAGGTAGGTTTAC
AGCCTATAAAGACAGAGCACAACCAGTCCAAAAGTCAAGCAAAAACAACGAGGACAATTT
ACCTTGGCGACTGGAGGGTTTCATTGACAGCCGTCGTCAGAACTGGCTGTACAAGTACAG
AACACCCAAACAAACAGAAATTACTGTAAATCAAAAAGTGATTCTTAAAATAAGTGAAAA
TAGGCAAAAATAGTTAGGAAAACTGTCTAAACTCAAAGAATCCTTACAGTACTGTAGATG
TTGCTATGTTCAACTCTGCAATCACCATAAGACTGCATGAAAAGTCAACAAATCATAGAC
TAGATACTGACGCATCTAGAACCCAAGTCGTACCTAGAAAAACTGAAGAAGGTTATACCT
ACTCAGAGCTAGGAATAACAATCATGGGTTTTCCACGTGCCTCACAAGCACATTCAATGG
AGTCAATGATGGCCATACTGTTCTCAATAGAACTCATTTGGAGAAATATGATATTCTCCA
AAGGCTAGCTTGAGAGACCACCTTAAACAAGGTTAGGATGGACTCACCAAGCAGCGAGTA
AAGGTTAGCATGACAAACCAATACACAACATCTCTGCACAAAGACAACAAGGGCTTAATA
ACAGACCCAAAGTCTTCTTATGGCAAAAGCACCATGCTTACAAGCAGAGGAAACCTCGCT
AAACATTCGCCCATACAGGGAACTCACATGATACTGGGTGGTCCAGTACAAGGGAGAACC
ATGGGTAAGACAATATGATTGTCTCTCCTCACTCACAACTGGAATTGTAGAGGAGGGGGT
ACACCGTACACAAAAAAGAGACACATTAATGTTAGACATTTGTTACCACAACAAGTCTAG
AGCAACACCAACTCAGGTTGGGTATGCTCACATTCTAGTACAGCTTGCTGAACTTAGAGT
GCATATAATACACAGAATAAGAGAAAATGAATCCTTGACCATGATTAATATTATTGGATT
CAACAGAACTGTGTCTTACTAGATAATGGTCTCACTGAGACTCAATGACTAGTACTTGCT
TCTCTGGTGAGAACTTCTGCCGGTTCACCTTCAGAATTATCCATGGAGAACACATATGGT
ATCCATAAGGAAGGACTCTTAGAGTCACCAAAACACGTGGGTCTTTTTGCTAAAGACAAC
GGGATGACCATACGTAGTGCACATACGTGTTGCACAACAAACCATAAAATAAGCCTCATA
ATCATGTGAGCACAACAACACAAAGGATCCACAACCTTTGTTCTTGTAAAACCACAGCAC
ATAGAATTGTGAGTATCCCTAGTTAAACAGGAATATCATCTCACACAAAAGGATAAGTCA
AACATGAACATCTCTACTGAGAGACATGTAGCACCTTGTTGGCATGCAATGCAAAACAAA
TGCAACTCAAGAAGCTATGCACAGAAATGTAGTATCGCTTCACTAGCTTAGACAAATCCA
AAGAGAAACACAACCATTACGTTGTCAACACATCATGGAAAGTTCACTTCTCCATGATGC
TCGCTGTGAAGTCACAATATGGTTCCATAAACCATAAGATTAGAGTCAACAACTGTCTTT
CAACATATAAAAATTGGTACACACATACACATTTAGTTATGTTGCAATGTCATTACCACC
AACAAGAGAGTGATATATGTACAGACCTCCCTCGAGGATCCTTGCTACAAAATACTAAAG
GATATCAAAAAAATGAATCCATACTCTTCATGGTACAAAAAGACATCGACGTTGACGCTT
GGACCTTCCAATGATTATAGTCAATACATCAAGTATGACTTGACATTGTTCACTTGCTGG
TAGCTGACCCTTTGGGCAACTATTCCCATGGATACATAGGGGTGACAGAGCAAATTGAAG
GACAATTTACAAACACAAAGGATTGCAAAAGATAACAAACAGAATATCTGTACTATCAGC
ACCTTCGTACCTAGACCTGGTTCAATATCCACATTGTACACAAATTGTGACAATTAAGGT
GCAGTTTCAACACTACACTTTCGGACCATATGCATTTCATTTGGCTTCCCAGTGTAAGTC
AACCAGAGTCTTCAAATATCAAAACCCAACAAGTGAATTACTATCTAGAGTTCAACATCA
ACCAAATCATGGAGATGCTTGGCCTGCTGTACCAATCATGGTCTTGTCAGCAGCTTCTAG
TGGCACAATGTTTACCTAAACAAACACTGAGATGCCATTCACTCATACCTACTATGCAGT
GCCTATCGCCTAAATGTAGTGTAGCAATCATAAGATGGAATTGTTGTTCGGCATTCCACT
TTTGCACACTCAGACAAAATCAATAGGAGACACCAGGCAACACCAAACTGACCCAAAATT
ATCCTCATACATTTATGGTCACATGGTCCGTGGAAAGCAATGCTTTAGTAAACAAAGGTA
TTTTACCCCGCACAAATATTCAGTCAGTATACCAGTGATAATTGGACTATCACAGACAGT
ATACGATAAGACAATCAGGGTTACACGCGGAAGTAAGTCAGAATATAAGTTTGACTTAGG
AGAGTACAATCAAACCAGCTTTATCATAAGCCATGACAATTCTCCCTCTCCACATGAACT
TACACTTCATATACTACATAAAATAATATGTAGGTACAAATCGTCACAGGCAGCTTGCAC
ATTTTTAACCTCAACAAGAACGGTTTTTTCTGCAAGTCTGGCTAGTAATCGGATTTTTCC
TCACAGAGGTTTTCTTTTTCCATGAGCCACGCTAATTCTCCAATCGTGGGGGCGAGTGAC
ATAGGCCAATTATCTACCTTAACTGGTAAACCCCAAAGAGGTTCCACGTGGAACCTCCAA
TGGTCTTCCTCTCTTTGTGCAAGACAAAGGAAGTACAAAAAGTCATAAGATATGATTTCT
CAGAAATCATATCCAATTAGGATTTTCCTTCCTAAGACTCCACCATACACATTGTAGGTG
TTTTCTTAGGTTGAATATCCAATGGAGGATTTCCTTCTCAGGAACCTTCCCATGGGACAG
TTCCTTTGGACAGTTGAATCTGGGCAGTCACTCAACTGCCACATATCACTGCCAATCTCT
CCCATGATTGTTTACACATGAGATAACTAGTATCTCATGCCTCACTGCTACAGTAATATT
AAGCTCATAAAAACTATTTCATCGCAACGTATCTACCGTTTACTACATAATAAAATATTA
CATAAAAACGGCTTAGGTCAGCAGCACATCTGGCATGGGCAATTGTAACAGGAATCCCTC
CTTTTGTCGAGCAGTTGTGAGCATCAACAAGCTGGAAGAGATTGCAATGTGCAGTACTTG
AAGAGGCGGTAAGTAACGCTATAGACAAAAAGTGAAGGCTGATGGTGGTATCAACTCTTC
CATCCTCGATGAGAGGCTAAAGAACTTGCAAGACATACTCATGAAACGGTTGGATGAAGT
TGGTAACATAGGTGGCAGTCCTGTTGAACCCAAAGTTGCTGTGGCCGGTGATCATGTTGA
CAGTCAAGAAAGGTTGCTCGTAGTGAAATTATCAAGAATGGTACAGCAGAAAATAAAGCA
AGACTTCCTCCAAGTCCAGCTCATAACAAGGTGGATGGCAGGAATCATGGTGGGCGGGGT
GTTCAAAGAAATGGAATTAGACAGGTGGCAAGAAGGGCATGAGTAAACAGTCAGGAAGTA
GCACAGGAGGTAGTGGATGGTTTTGAGAGGGCTTTTGGTTATGTTGGAGTCTCTGAGTTA
GGAGGTACATTAGATGGCCTTTGAGATGGCTGATGGGGCAGGGGTACAGTCCTGATGTTT
TTTATGTCTAGGTGACATTTTCCATCATGGTCTAAGGAACTGTACCTCGGGTTTCTGTGT
GTTTGTTGTGTGGATTTTTAGTCTTTGTGGAATTTTGTGTTCATAAAGTATACTAGATGA
TGACTAGACCTTTTTTACTCCTGCAGTATTATAAGTAGTTCGTATAACAAACAAGTTGCA
ATCACAGGTAATAGAGTTTGTTGAGTTTTTCTGGAGTACACTTAGACCTTTTTCACATTT
GTGTGTAGCTTGCAATAGACATAATAATTACATCCTGTTATATCTTTTCACTATGATTAA
AGCTAGACCTTTCTTGTCCTCGAATCGCTTTAACATAATATAATATGTTGTTACATGTAC
ATACTTGGGTACATATATGATACCAGTCTAAAACTATTATGAAGCGCAATTACTATTCTG
AACCACAAATTCGATTTTGTACTTATTCCTTCGTAGTTTGGGCCAGTTTCTACATGACGA
TCGATTTTTCGCTGACATTTTGTTCTACATAAAATACATACCAAGATCTACGACGTACTA
TTTGAATCACAAATTATGAAACTCGATGATCGTATGGTCGTTGTGTTGGGAACTTCTGAT
GGGTTGACGGACCTCGCGACTTGGACTTAAGCTCTTGAGAGCACGTAGAAGGATTCTGCT
GTGTCACCTGGTCATTGGATCCTAATCTAACGGACACAACAACGTGCCAAAGTTGGGCAA
TTTCGCTGACATTTTTGTGTCTCATAATAGTTTTAGACTGGTACTGTCGCCCTGTAACAA
GGATTAGAGATATAAAAGTTACCCTATTAGGTGGTACATGTAGAAAAACATACTAGGGTT
TTGACTACGATACTCCCTAGGTAGATAATTCTAAGCCTTCTTAGGCCTAAAACCAGTACT
CGTGACCCCACCAAGGGAAGCTTAGGGTTAGGTTAGGTAATATTAAAATGACCGCTCGAT
TCCCTTGAAGTTCTCGTCCCTTAAGTTAACTCAAGTTTTCTAGTCATTTTGGTCGATTTC
GGCAAGGTGGCAGCTCGAGTTGAGCCAGGTTCCAAAACGGGCATACGTTTTTATGTGGAA
TGAATTGTTGTAGGGTGAGGTTAAGCTATGTTGGGTTTGTCGGGGACACGACATGTCTTC
GGAGGCTCTCAAAAGAAAGTCTTTTGTCACGTCATATGACACGAGTGACATGTTGCGAGA
TGTCACCGAGACATATCACGACATTAGGGGTTTCCAAGGTGGCCCAAAGTACGTCGCCGT
GTCGCGACATGGCGAACATGGCGACTTGTCGTCACCTAGTAGTACTTAGTAGTAGTAATT
GTTAGTAGAAATACTAGGTGGTAGTTGTCTTAACAACATTAATGAATTGCTTTTACAATA
ACCAACTTGGAAAGTGATCTGAGCAGCTGAGCACTAATTTTGCACCACAATTAGTTCATG
ATGCACCAATTCAATAAAGCTAATTATTATAAAATAAAATTCAATATCAAAATTAACATT
TCAATGTCATACAATTATTTATTTATTAATTCATTTGTTCACACAAAAAAGAGAACTGAA
ATGTAGACTACTTTGGCGGACCTTGCACCATTAAGAGTCTAATAGGATTTTGCACTGCGC
ATCCAAATTCCCACTGTGGGTCAAGATATCCCAGGTTGGGCAGAGAGGGACGCATGAAGG
GGTCAGTGAGAAAAAAATGTCAAAAACAAAAAAAAGACATCGAATTGCACCTTGCCAGTT
TGACTGACGGCTCACTTGGAGTGCTGCCTAGTGGTAGCTGGTGGCAGCACGTCCAAATCC
CCACTGTGGGTCAAGATATCCCAGGTCATGCTGGGAGAGACGTAACTTCTGAATTGACAA
AAATGCGTGAAGGGGTCAGAGAGAAAAAAATGTCGAAACAAAAAACACACATTGAATCTC
ACCTTGCCAGATTGACTGACGGCTCGCTTTGGGTGCTACCTAGTGGTTGCTGGTGGCGGT
GGATCCAACCCACTGTGGGTTGAGATATCCCAGGTCGAGCGGGGATGCACGTAACTTTTT
AATTGAAAAATGCGTTATGTATATCATTGCAAAAAATTGTTGAAACAAAAAAACCACATT
GAATCTCACCTTGGAAGTTTGACTGGCGGCTTGCTTTGAATGCAGGCTAGTGGTCGCTGT
GGTGGCTGCGCGTCCAAATTCCCACTGTGGGTTCGAGGTATCCCAGATCGGGCCAGGAGG
GACTTAACAATTTAATTGTAAAAAATTAGTTACTGTGCATGCAAGAACTGTGGAAGCATA
AAAACAAAAGGTTTTCTCACCTAGTAAGTTGGATGCTTTGCAGGCTAGCGGGTGATGGAA
GCGGCGCGGCCTAATTCCCTCTGCCACCTGAGATGAAGATATCCCAGGTCGGGCTGGGAG
GCACGTAACTTCTTAATTGAAAAATGAGTGTATGTGTCAATTGTCATAACAAAAAAACAA
ATTGAATCTCACCTTGTGAGTTGGACTGGCGGCTTGCTTTGGTAGCTGCCTAGTGGTCGC
TGGTGGCGGCGTGGCCAAATTTCCACTGTGGGTCGAGATATCCCAGGTGGGGCTGGGAGG
AAAGTAACTTTTAAAAAAATGTCCATACAAAAAAACAAGTTAAATCTCACCTTGGGTTGT
GGACTGGCGGCTTGCTTTGGGTGCTGCCTAGTGGTCGCTGGCGGCGGCGTGGCCAAATTC
CCACTGTGGGCTGAGATATCCCAGGGCGGGCTCGGAGAGGTGTAACTTTTTAATTGAGAA
ATTGCGTGGATGTGTCAGTGCAAAAAATTGTTGAAACAAAAAAAACACATTGATTCTCAC
CTCGCGAGTTTGTTTTCCAGCAAGCTATGGTTGCTGGCTAGTGGTCGCTGGTGGCGGCGC
CTCCGAATTTATTTGTGGGCTGAGATATCCCAGGGCGGGCTCAGAGGGGCGTAACTTTTT
AATTGAAAAAATGTTAGTATGTGTGTGTGCAAAAAATTGACAAAACAAAAAGACAAGAGG
GATTCTCACTTTGCCAGTTGGACGGTCGGCTAGCTGTTGTTGCTAGCTAGTTGGCGCTGA
GGTCGGCGCGGCCTAGTTTGCACTGTGGGCTGAGATATCCCAGTGCGGGTTGGTGGCACG
TAACAATTTAATTGAAAATAATGTGTGTGATGTCAGAGCGAAAAATTGACGAAACAAAAA
AACTACATGGATTCTGACCTTGGTACCTTGATTGCCGGCTTGCTATGGATGCTGGCTACT
GGCCGCTGGTGGCGGCGCCGGCGAATTCCCACTGTGGCCCGAGATATCCCAGTGCGGGTT
GGGAGGCATGAATCAGCGTAATTGAAAAAATTAATTAGTGTAAAACGCGGCATCAGCCAA
ATCAAATAGTAAAAATAGTGCTCTCACCTCGCGAGTTATACCCGTCGAAAGAGAACGCTG
CGGGCTACGGACTGATGGAGATGGCACAGTCTAATTCCTTCTATGGCCAGAGATATCTGC
GGTCATGGTGAGGAGGATGGAACTATTTAATTGGAAAGCTTGTCTTTCCCCGATTATGAA
GTTCAGGCTGTTGTGCCTGTTGTGCATAATAATAGGAAACAGAACTGGTCTGCATCCTAC
ATACTTCTCACATACCGGTGATGTAACAGACAGACTGGAAAAGGCATGTGACTCACCCAA
ATGACACGTGACTGGGTGAGATTTGACCTAAAAATGTCGCCGATATATAAGATGTCACCC
AGTTTTGATGACTTTGTCGTGTCACGGTGACATTATGCTGACATGTCCCCGACAAACCCA
ACATAGAGGTTAAGTACCTATCCGAACAGGAAGTATTGCCGAAGGTTGATTCAGAGGAAG
AGGAGGAGTCGCGTGCACCCAATAGAAAGGAATATTGCCAACTGTGAATCAAAGGGTAAG
GAGGAGTCGCGCGTTAGCACTCTTTTTCGAATTCGCAACAGCCCAGATAATATGGGTGGT
CATCGCGTAGCATAGACTGGTCGCGACACAGCCCAAATAACATGGGAAACGCGGAACAGC
CCTTTTGACCAATATGGTCATGGATTAGTCGCGTGACGCAACCTAGCGGTATTTTATATT
TATGGTCGATTATGGTCACTTTCGGCAAATGGTCACCAAAAAAACGGCCTATATAATATA
TTTTATGAACGTTAGGAGAACACAAACAAGATTTTAAACATTTCGAATCTTATAATGTAA
CAATATTTTGTATTAATGTCCGAATACATTAAAACGGGTTATATAAATTGAAATTACTAG
GTATACAGTATATCGATTTTTAGGAAACTTACTATTTTTAAATAAATCGACGAAATTTCA
TAGTATTATTTTATATTAATGGCTGTATATCAAAAGTTATTTTATATTAATGGCTGTATA
TCAAAAGCCATACATGTCTCTTGCCGAAAGCACCACACTCACCCCAAAAACACGCGCGCT
TCATATATAACCGCGTTATATTTACAACTCCGCGGCCTGTATATCAAAGCCATACATGTT
GTGTCTCGCCTCATCGTTATATATATAATTTAGTTATATATATAACAAAGCATACAGTGT
GAGCGTTATATATATGTTGGGCCCCAATTAGGCACCAGCCCGTGCTGGAACTGGGACCGC
ATTTTTGCCCGCGGCTGGAACTGGGACGCCGACAGCCCCATACTGGCACCGTGCCACAAC
GGGCGCCCAGTGCCGGAACTGGGCACCCCGTGCTGGAACTGCATGTCTAACCCTATACCT
AACAACAACACTAAACTCATGGTGCCAGTATGGGGCTGTTGGCGTCCCAGTTCCAGCACG
GGGCAAAAATGCGGTCCCAGTTCCAGCACGGGGCTGGTGCCTTATTGGGGCCCAACATAT
ATAATCTCATGACACATATATAAAGGCATAATCGTAACAACCATGTAACATTCCTACATG
AATACTAAAATACCATTCTATACGCCCTTACACATATTAGGGAATGAAGGCTTTGAATAC
CATACTATACCCTTTACGCATATTAGGGAATGAAGGTTTTGATAAACAAAAGACCAGTTT
TTGTGCACACATTTTAAATATCTGTTCGTTGCTCACTTATTTGTGCTACATCGCTAATTT
TTTTTATTGTAGGTACCACCTCAATGGTGCCATATCGCTAGTTTTTGTATGGTAGGTACC
ATACCACCTTTCTGATGGTCATGCACACTAATTTTTGCAGCGCTGCTCACTAGTTGTGCC
ACATCGCTAATTTTTGTATAGTAGGTACCACGCGCCCCATTTTTCGCACTGTTCCATAAC
AAACCACAACAATGGGATTTCGCCGCGCGGACAGTCATCCCCTTCGATCTCCGTGAGTTC
ATGGAGTTTTGAGCCGCGAGTTGGCTCTTTGTCTTCCCAGCCATCGCACCAGCTTGGCGT
CCTTGACCCCCCCTCAAAAGACAGGTTGGTTGTCGTGTTATGCTGATTTTGGTACCGCTT
GATTCAGGTTATGTACTCGACTTTGTTATATATATAACCGCTTGATTGTATACCAAGGAC
AGAAAAGGCAATGGGTTAAGTGAGGGTAAGATAATATGCAATTTGACAAGGTGAGGTTAT
TGTCTTGAGGAGCTCACTAGCCCATTCTTCTGGATGTGTTGTGTTCGCGACGGTGTTATG
TTTTGATAAATGTTATATATATAACTCGCGAATTGTGGTGGCAGAAGAAAAGGGGTGAGT
TTATGTATTTGTTATATATGTAACACATAATTTTGCCATGGTGATCTATTGATAACTCTC
TTTGTTGGCAGACCAAACAGGTTATGTACTCGACGTTGTTATATATATAACCGCTTGATT
GTATTCCATGGACATTTAAGGCAATGGGTTAAGTGATGGTAAGATCACATGCAATTTGAC
AATGTGAGGTTACTGTCTTGAGGAGCTCACTAGCCATTCTTCTGGATGTGTTATGTTCGC
GACATTGAAGGGGAATTACAAGCACGGACAGAAGAGGAGCGAAGTGGCTTGGCCAGAAAT
ACCCACTGATTTTGATGAATGGGAAGCGCCGAAGAAAAGGAGGACTCAGGGGTGACTGGT
AAAATTCAGATGATGGGAAGACTCATGTTTTTGTGATATGCGGTACGTTTGTGTATTTGT
TATATATATAATCGTGATCACCATGGTGAAGAATGGATAACTCACTTTGTTGGCAGACGC
GACGTTGTTATATATATAACCCCATGCGAAGTGATGGTAAGATAAGTTGCAAGTGTGATG
TTCTTGAGGACATGATCTTGTGGTGCTAACTTGCCATTTTCATCTGGATCTGTTGTGTTC
GGATGGTGTTATGTTTGGAACAATGTTATATACATAACGCGCAGATTGTGATGACTATAT
GGTTATGTACGCGACGTTGTTATATATATAACCAGCGTGATCGAAGTGATGGTAAGATGA
GATGCAAGTGTGATGTTTTTGAGGACATTATCTTGTGGAGCTAACTGGCCATTTCATCTG
GATGCGTTAAGTTCGCGACGGTGTTATGTTTGGATCTATGTTATATACATAACGCGCATA
TTGTGATGCCTATATGCACACTGCTGTGGTTTTAAGAGTCTTTGGGGGGGTAGCGATAGA
ATAATGAAATTTATTGTAACAGGAAAGTATTTCGGTGGCAATTTGTAACTTAAAAACTGG
TAAATCCGGTGACCATTTGCAGAAAGTGACTATAAGTGACCACAAATATCTCAAAACCTA
GCCCCTCAACTTTTAGCAACGTTGTCATTTGGTCATTTTATGGGGGTAAAGAATATATTT
CTTAGGGTAACTTGAAGGTAACACAATATTGTACAGTTGAGAAGTACCATTGATTGCAAA
AGTTAATACCTAGAAGGTACCAACTATTAAAGAGAAGAATATTACCTAAGCAGACAAGAA
GACAAATTTAGATATATTTTTATAGGTAAGCACACATGAAGAAACGGTGACTACCCATGC
ATTTCAAATGCAAAAACAGCATTTTTACAGGAAATGTGGTAAGAGAAAACAACATGTTTC
CAATAATAGCCAAAAGTGAAAAAAGTGTCTCACTGGAGAAGGAGGAGAACAATTCTGCTC
AGTGATAAACTAAGATTTTTAAAAATCTTGATATGCAATTTTATGTAATGGCTTTTCTGG
TTTTAAAATGGCATGACAGTACCTTTGTCAGTATATTGTTATAGAGTTTACTATTGTACA
TTTCATCAAGTCTAACAAAAATAGTTTATTCAATAGCTTGGTCTCAATGCATTAGAAATA
TTGTTCCAATCATTGAAAGCATGAGAAGTGCCCAATAGGACATTTTCAAAGGTTCTGCAC
CAGACGGGGGTGCCATGTAGTCTGCTATCCAATTGTTCCAGCTATTATCATATGAAGACT
GGTTTGAAGAAGCCGATAGAGTATTGCAACAGCTCTCAAAATGAGCTGATTTGGACTCTA
AGCATTGTTGACTATTCTCATCTTCTCGCTCTGCAAGTTGTGCTGATAGGGCGATACAGT
GGGATGAATGACTGCCCGATCTCGTCTTGACAAAGGCATGAGTATTAACCTCATAACTGG
TCATTCCATCGCTGCACAAGTTGCACGGTTTTGTTGGGGGATTGTAACAGCAGGTCTGAT
AATACGCTGCTCGCATTGCATCACACTGTGCATCACCTTCGCGGGTCATACTCATGCTGA
ACAATTGACTGAATTCATCACATGAGAGAATTTGGTTGTTGTACTTCACAGTTGAGTCCC
ATTTGAGAGACTTGTCACCGCAGAGAGTGCACTTTTCGTAACAACAGCCATCAAAGAGCA
TTGACTTGGTGGCATCACACATTTCACTACCTTCCTTCTCGCTCTTCGCCAAGATTGAGT
TTACATCAACACAAGAAAGAGATGCACCCTTGTACTCTACCATTGCTTCCGCTTTAAGTT
CGTGGTGGATATCATCTCTGTGGCAAATATTACAAGAGGCAGCATCCATCTTGACGTCTC
CAGATTGAGCCGAAAACTCTCCAGCACCAGTGCAACAGATATCAGCAAAAGAAGACACCA
TAGAGGCACATTGCTCGGATCCATTCGGGTGACCAGATTCTTTCAAAAAAGATGTGTATT
CCATACAAGTAACCTGTTTTCCATCAAGTTCGATTACAGCTTCAGCGTTTACCTCGTCAC
CTGGTTTACACATCTGGCATGTCTGGGCGCAACACTGATTCTTCAACGAAGTTTTAGCTA
ATGAACAAGTAAAACTTGCCATCTCGGTAAACTTAAGAAATGAAGAAGATAATTCCCCAC
ACTTCGAGTCGTTACCGGAGTAACGGACTTGTTTTTGTCCTAGTACCACCTTATCTGTGC
CACAAATGTCACACGGCTTGGAAGGAGCCTTAGCGCAACATTTATTTCTATAGGTGGATC
GAATGTCAGAGCATTGTTCGCTGTCTTGGGAAACAAAGACAGTGCTTAACATAGAATCAA
TCTCAGCACAAGACACCTTGGACCCAGCATATTCAACTTTTGAACCAGAAAGAACGTTGA
AGTCTTCACAAAGATTGCATCCTAGAAGGCTCTCCCCTTCGAGAGCAAAAGAATCCATGT
GAGAATTTGGCATTGTGTCGTTTGATGACGAAAGAGTCCTTTCACCGCCCGGCTTTGCCA
GTTTTCGTGCTTGGGGTTCAGGGGAGGGAGCCTTCAACATGTCGACGGACCAAAGCATAA
CGCCTCTCAAACACATCATTTCAGCATAAGCTTCCTTGATGGCCCATGTCGTCTCATCAT
CGAAGGAAATCATCTGGTCATCATTTACCACAGCAACCATGGAGCTGCTACTAACGTCTT
GATGCAACTCATCATACGAACCACTGTCAATGAATTCAGAAATCTCTGCAAAGGGTAGGA
ATCCAGGAGTGTTGCCACAACCTCCTAAACCAGGGGACCTAAACGGACAGCCAAGCTCTT
TGCACCTATCATCTGCCAGTGTATATGTACGCCCGTAGGCTGCCATACCAAGCACAAACT
TGGTGCTTTCTGTATTATTCACCAGGTCCGTAACCACGTAGTCGATAAATTTGAGATCTG
TATGAGGTCCAACGGTCTTCGGAATATCTTTGGGGGTGTGGTAATCAAAGGACATTAGAT
TGAACCAGTCCACATACTCCGACATTCCTTCGATGTCGTAATCTAACAGCTCCCAGTCAG
TCGGAGGGAGCGAGAAAGTAAGGAGATAGTCTTGCCCTGAACCAGTAATTGCATTTCGAA
TTTCTTCCAGCAGCAACGGCAATTTCTCGTAATTGTCAGGATCGCCGCCTTTGTCTGGAT
CTAGAGGTGTGTCCCAGTCGATTTCCATGCCATCAAAGTCATAGAGTGAGAGGAATGCTG
GAACACTCTGGGCAAATGCAATTCTTGACTCTTCTGTCATTGCAACTTCATTGAATGTAA
CAGGGTTCATGCCTGCTCCATAGAATACTCCTTCAGTTACGGCAATGATTGTCTTCACAT
CAGGATTGCGTTCCTTGACTTTATTGAATTCTTTGTACTTGTCCACTTCATCCCAAGATC
CAACCCAGGGCTCGACAAGCCCTTCTGCCGAAATCGACGCAAACGAGTAAACTAAATGGG
TGTAGGTTGAATCATCAATATCGGATGCTTCAAACCTGTTGCATGTGGCGGGGCGACTGA
AGAGGAAAACCAAGTGGTAAGGCGAATATGAACATAGACATCAACATTGAACAAAATGTG
TAGACGTACTCTGTGCTCCAACTCCGCCAGTAAGCTTGATTAACGGTCATTGCGAGAGGG
TCATCACAAGGTTTCAATTCAATAACCAATGCAGAGGACTCGTTAGGAGTCTCCTCCGAA
GTGGGAGAAGGAGTTGGCTCGACAGTTTCCTCTTCTTGGGGTGGCTCTTCCTCCTCATCG
GTGTCATCTTCCGTAGTTGGAGAAGCAGTAGGGTCATTTGTCTCCTGCTCCTCTTCCTCC
TGTGATTCCTTTTCTTCTGTTTCCTCGGCAGTAGGAGAAGTAGTGGGCTCACTGGTTTCT
TGAGACTCTTGCTTGGTGGGCTCATCTGGAGTCTGATCAGTTTCACTGTTTGTCACCATC
TCCTCAGTTGGAGCAAGAGTCGGTTCATCGGACTCTTGAATTGTCACAGACACTGACGAC
GAGACAACCTCCTCAGTTGGAGCAAAAGTCGGCTCATCGGACTCTTGAATTGTCACAGAC
ACTGACGACGAGACAACCTCCTCGGTTGGAGCAAATGTGGGTTCATCGGACTCTTGAATT
GTCACAGACACTGACGACGAGACAACCGCCTCGGTTGGAGCAAATGTGGGTTTATTAGAT
TCCTCGATGGTCACAGAAACTGACGCTGGCGACTCTGTTTCTAGAATAGGCTGAGGAGTA
ACTGGTTCACGAGTGACGGGTTGAGGGGTGACAGGTTGGGGAGTTGGCTTGCGAGTGGGG
TATTCAGTGGGAATGTCAGTTGGTGCTTCCGTAATTGGTTTACACATGGTGAAGGCAAAA
CAACTCTCGCCATTAGGACATTCGTTAGCAGATCCTGTCGGACACGGTATGGTACACTTC
GTGTTAGCATCACTATATGAAACGCCACAGAAAAAAGAGTTGCGTTCGCCACATGGAGTA
TTGCCGAAGCAATTCATGCCGGGGGGGCAGTCATCATTTCCATTCGGACATGCTACACCG
CACAACTGGGAAGCATGATCGAACGTAACTCCGCAATAAAATGAATCTTCTGGGACCTCG
AATACAACAGGTATGATAGGTGACTTGGTAGGTTTATTTGTAGGATTCTTGGTCGGGCTG
TCTGTTGGTCTTTTGCTTGGTGCAGGAGTTGGGAGCGGAGTAGGCTGGTCAGTTGGGTAT
GCAGTAGGACGTTTTGTGGGTGCCTTTGTTGGTAGTGGGGTGGGTGACTTAGTTGGAGTT
CGGGTCACAGGTGCATTGGTGGGATAACGAGAGGGAGCACTAGTAACTGGCGCTTGAGAT
GGCCGCGGCGTCGGTTCTTTCGTTGGTAGAGGAGTCACTGGAGGATAAGTTGGTTTCTGT
GTAGGGCTATCAGTGATTGGCTTACATGTGGTGTAAGCAAAGCAAGACTCTCCCGAGGGA
CAAGTGTTGCTCTTCCCTGTTGGGCAAGGGCGTGTACATGATTGGGTCGCTTCATCGAAA
GTCTGGCCACAAAAGAACGAACCAGGATTAGCACATGGAGTGAAGGCAAAACATTTTGAG
TCTCCTGGGCATTCATCATCAGTTTTTGATGGACATGGAAACGCACACTGCTCCGATGCA
TCGTCATAGCTTGAGCCACAAAAATAAGATTCTGTTGGGATGGCTTCAAATTGAACAGAC
ATCGAAGCTTTAGCTTCGGTGGGGGCTTCTGTTGGAGAAGAAACTGTTTCAAAGTCTACA
TTCACATCTGTCGTATCGCCCTCCACGTTGACATTCAGGCCCGTTTCATCTGTCTCGAAG
TTCACGCTCATGTTGGCGTCATCGGTCTTGTCATCCATGTTAAAGTTGACATTAACATTA
GCATCATCAGTTGCATTATTGCTTGCATTCAATCCATCTGTGTCAAAATTCACATCCATG
TTGGCGTCATCCGTCCCTTCACCATTCTTGTCATCTGTGTCGAAGTTTACGTTCATGTTA
GCATCATCCGCTCCTTCACCATTCTCGTCATCAGTCTCAAAGCTAATGCTCATATTCTGA
TCATCAGTGTTGAAGTTAACGTCAACGTTGGCGTCATCCGTTCCTTTATCACTCTCGTCA
TCCGTCTCCAAGTTCATGCTCATGTTTTCATCATCGGTCTCGAAGTCTACGGTCATGTTA
GCGTCGTCCACAATGTTGGAGCAGTTTACGTATCCGTAGCAGCTGTATCCTTCTGGGCAA
TCTCTTGACGATCCACTAGAGCATGGCAGGCTGCAAGATTGCGCGTCGTCCAAGTTTTTT
CCGCAATGGTAGGTACTTGGTTTTGTACCAGCGCATGTTGTATGAGCAAAGCACTGTTGG
CCAAGAGGGCACTGAGCAGGAGTTTTCGTGGGACACGGAATCGAACAGCTTGAAGAAGCT
TCGTCAAAAGAAATCCCACAAAAATATGATTCAAGGGGGGCATCGTCAATGGTGGTGGAG
ACATCGACTGTCATGTCTAGGGCCAAGATGGGACTCGGAGTTGGTTCAGTGCTCGTCAAC
TGGACGGTTGTAGTGACATTAGTGTTTGCACATGACGTATATTTAAAACACTGCTCCCCA
CCTTCACAATCAGAGTCCACACTACAAGGGCGACTGCATTTTGAAGTGGCATCTTCAAAT
GATATTCCACAGTAAAATGTGTCCTCACTCAAACATGGAGTGTAACCAAAACACTCTTGA
CCGTCGTCACATTCATCGTTGCTATTGCACGGCTTAGCACAAGATTCCGAAGCGTCTTGC
CACGTAGTTCCGCAGAAAAACGTCGCTTTGTCTTGACAAGGCGTATTAGCAAAACAGGCT
TGATTCTCCGGACAACCATCAGACGATCCATTTGGGCATGGAATTGCACATTCCTTGGAA
GCTTCGTCGAAAGAACTGCCACAAAAATACGACTCTGGTGATGCTGTAAGTGTAACTTCA
GTATCATTAGCAGGTGATTCACCACAAGTTGTGTGAGTAAAGCACGATTCTCCAAAGTCG
CAATCGCTTGACGAGCCAGACTGAGCACAAGGGTCAGATCCCAGTCATAAAAAAGGTGAG
AGAATGGACAAAATCACTGAGGGCAACTGTAAGAGCTCAGAATTACGCACCGGACAGGGA
CGTTGACACGAAGAAGCATCCTCAAAGCTTGTACCGCACATGAAGGTTTCGTGCTTATCA
CACGCAGTGTACGGAAAACAATGAGTATTCTCGGGACAGTCCCTTGATGATTCGCATGGG
AACAAACAGTTGGATGAAGCATGATTCCAGGTAGTGCCGCAATAGTATGTACTCGTGTCA
TCGCACGGAGTGTTAGCGAAGCATGAGTACTCAATGCCAAGGTCAGAGCATTCAGCACTT
GAACCGCTCGGACACGCGAGAGCGCAAGACGTCGAGGCATCGGTAAAGTTCCTACCGCAA
TAAAACGATCCTCGATCTACCTTACTTGGCGATGCTGTTGGCGGTGTCGAGATACGACTT
GAGCATGCTGTTTGGGCATAACATTTCATGTTAGAAGGGCACGATTCGTCTCTACCGTCT
TCACATGCAAATGCACAAGTGTTATTGGCGTCAGCAAAAGTCTCTCCACAGTAAAATGAG
TCACGGCATTCTTCTGTTGCATAGCACTCATATCCGAGAGGACATTCATCCCCACTAACA
CATGGAAGTTCGCAATTGACGTCATCAATACTTGTTCCGCAATATAGAAACATGGATATT
TGCGGGGCGGTCGTAGTTTGCATCATCATCATTAGAGATGGTTCAACTGTTGGAGGAACA
GTCAATATCTTGACTGGCGATGCCGAAGGAGACTTGGTGACTAGTGATGAGGATGGAGAC
TCAGTAGCTGGCGGGAAAGATGGTGGATCGGTGACTAGTGGCGAAGATGGAGACGCGGTA
ACTGACGGTGACGATGGAGACTTAGTCACTCCGGAACCTTCCGATCCGTCACCATTGTCG
CATGGAGTATTGGGGAAACATGCTAATCCTTCAGGACACTCGGAACTACTTCCACTAGGG
CATGGCTTCAGGCAACTTGTGGACGCATCATAAAAATCGACACCGCAGTAAAAGGAGTTC
GTATTGGAGCATGGTGTGTATGCAAAGCACTTCTGGTTCGGTTCAGGGCAATCCTCGTCA
AGCCCTGATGGACATGCCACTTTACATTCACTGGCTGCGTCGTACCATGATAGACCACAA
AAGAAGGAATCTCCACCGTTGCAAGGGGTCTGATAACATGCCTCACCAACTGGGCACTCT
GATGCAGATCCTGACGGGCACGGAAGGTAACATCTAGTGGAAGCGTCAGTGAAATCTTTC
CCACAATAAAATGAGTCCCTTGGAATAGAAGACTCTACTGGCTCATCAGAAGAATCAGGA
TATATGTCATTGCAAGGGGTATACTTGAAGCATTGCTCTCCGCTTTCGCAGTCTTCGTCT
AGTCCAGAAGGACAAGGATCACTGCACTTCGTAGAAGCGTCGTCAAAGGTAGTTCCACAA
TAAAAGGTTTCAGTCTTCGAGCAAGGAGTATAACCGAAACAGCTATCCCCACTTAGACAA
TCACTGTTTGTTTCGCATGGTTTTGCACAGGTAGACGACGCCTCTTCCCAAGTTGTGCCG
CAAAAAAAGGAGTCTTTGTCTGAACAAGGGGTCGATGCAAAGCAAGCCTCGTTAGGAGGA
CATTCACTTGATGATTTAGACGGGCACGGAACTGCACATTTTGTTGATGCTTCGTCATAA
GAAGTTCCACAAAAGTAAGAATCTAATGGAGCCTCAGGGATAGGCGCCAATGTAGGAGTC
GGGATTGCATTGGATCCATTTTCGTTACACAACGTGTAAGCAAAGCAACCTTGATGGAGA
GGACACGAGCTGCTTTGGCCATCAGGACAAGGAATTGAACATGTTGTAGTTGCATCCTCG
AATGCCATTCCGCAAAAAAATGACTCTGTTTCGTCGCATGGTGTAGAAGGGAAACAGAAC
TCGTCGTCAGGGCATTCAGCCGATGATCCACTCGGGCATGATTTGTGACAACTCGTCGCA
GCGTCGGTCCAAGTCACACCGCAGAAATAAGAGTCCCTCTCCGCGCATGGTGTATAGGGA
TAGCAAAGCTGGCCGGCTGGACAGTCTGAGTGTTTCCCACTTGGACACGGATCGGTACAT
GACATGGAAGCCTCCTCAAATGTCGAGCCGCAGTAAAATGATTCAATGGGCATGTCTGTT
TCGGGAAAACTGCAAGTAGTGAATGGGAAACAGGCTTCGCCTGATTCGCAGTCAGCAGTT
GAACTGCATGGTGTCTCACATTTCGAGGAGGCATCATCAAAGGATTGTCCACAAAAGAAT
GTACTCTTATCATTACACGGAGTGTATCCGAAGCAAATGTCTCCTTCATCACATTCATCA
CTGCTGCCAGATGGACACGGCTTTCCGCAAGATGCTGAAGCTTCATCCCAAGTCTTCCCG
CAAAAAAATGTGTCTCTATCATCGCATGAGGTATAACCATAACAACTTTGCCCCTCAGGG
CACTGAGAATCAAATGAACAAGACAACGAACAACTTTCGGTGGCATCTTGAAAGCTTGTT
CCACAGTAACCCGCATCCTTTTTTTCGGGTGTGGTTTCTGGTGTCGTCGCCGGTTCCTCA
TTGGGGGAAATCTCTGGCCACAGCGCACAAGTAGTGAATGCAAAACATGACATTTCTTCC
GGGCATTGATCGGAGGAACCGGTTGGGCAAGGAAATTCACAGGACGACTGCGCATCTTCC
TTCGATGTGCCACAGAAAAATGTTGTTGAAATGCCAGTTCCGGGCGTTGGAGTTGGTGCA
TAAGTACTATTGTTGCATGATGTGAAGGGAATACATGATTCATCAGAGGGACAATCGCTC
GAAGAACCTGACGGACATGGCTGCAAACACTTCTCGTTTGCATCAGCGAGATCGGTTCCG
CAATAAAACGTGTCACTTTCAGATGGAGGCGAGCCCCGGCCAACACAAGTGGTAAATTCA
AAACAACTCAAACCTACTGGGCAGTTTGAACTGCTTCCGTCGGGACATGGATATTCACAT
GAAACCGAAGCATCCTCAAATGAAGCACCACAGTAGTTGGAGTCCGAAGGTTCTAGTAAT
GGCTGGATTGGAGCTGGTGTTGGAGATTTGCTATTAAAGTCCCCTGTTCCACAAGTTGTG
TAAGAAAAACAACTCATGCCGTCAGGACAGGTGCTACTATCACCTGACTTGCAGGGAATC
TGGCAATCAGACGCTTCATCTTCACTAACACCACAGAAATATGATCCGCGGTTATTGCAA
GGGGTGTAGGCGAAACACTTCATAGCATCAGGACATTGTGAGTGCTCCCCGGACGGGCAA
GGATTGTTGCACTTAGTCGCCGCATCCTCCCACGTTGCCCCACACATGAACGAATCGCGG
TCTGCACATGACGTATGTGAGTAGCAACTCATTCCGAGGGGGCAGTCAGCGGTCTTTCCA
GAAGGACACGGAAGACTGCAGTCTCGGGACGCGTCGTCGAAGCTGGCACCACAGAAGTAC
GAGTCTACTGGACCTGTAGGAGTAGCAGGTTGTTCGGTGTTAGTGGTGTTGACTCCACAT
ATTGTGTGCGCAAAGCACGTGAGACCATCTGGGCATTCCGAAGATAACGCTGAGGGACAC
GGCTTAGCGCAATTTTCACCCGCCTCGACGTAATTGCTCCCACAGAAAAAGGAATCTTTG
TCTGCGCAAGTAGTAAACGCAAAGCAACTCAACCCTGTTGGACAGTCTCCGCTGCTTCCT
GATGGACACGGGTATTGACACACAGCAGATGCCTCATCGAGGTTAGCTCCACAGTAGTAT
GTATCTCTATTTGGGCAAGGAGTGTTTCCAAAACATTGCTCTCCATCTGGGCATTGCGAA
TCAAGTCGCGTTGGACATGGATCTGTGCATTTACTGGAGGCCTCGAAGAAAGAGGTTCCA
CAATAGAAGGAGTCCCCTGGGATATACTCGGTTACAGGGGCAGATGTTGGTAACGCGGCA
TTTGCCTCGGTCATGTTAGAAGGACTGGATGCAGGGCTTGCGTCTGGGCTAGAGGCAGGG
CTCGCATCTGGGCTAGAGGCAGGGCTAGTTCCTGGAGGGTTTGAACCGGGGCTGGCCTCC
GAAGGACTTGAGGCAGGGCTCGATCCAGGGCTGTCAGAGGAACTAGACGCACATGTGGTG
TGAGTGAAGCAAGACATGCCGCTAGGGCAGTCCGTTGGAGACCCTGATGGACAAGCTTTA
TCACAATCGGTCGAAGCCTCTTCAAAAGTGCGTCCGCACATGAACGAATCAGTTTCATCG
CACGTTGTGTATGCGTAGCAATAAGTGTTTGCTGCAAAATGATGACGAATAATTGATGTG
TACCGTGAGTTGCAAAATTGAAGACACGATTCCTAGATTCGAAATGAAGAATCAAACTTA
CGAGGACATTCGTCGCTACTTCCACTCGGGCAAGGGAACCTGCAACTCGATGCAGCATTA
TTCCATGACACGCCACAGAAAAAGGTGTTCTTCTCCGCGCAAGGCGTTTGACTGTAACAT
GACATATCTTCTGGGCACTCCGAGCTTAACCCACTTGGGCAGGGTTTAGTGCATTGCGTC
GAGGCGTGCTCGAAATCATAGCCACAGAACTTCGTTCCATCGTCAATATCCAGTGGGGTA
GGCGCCCTGGTTGGCTCCATGTTCATTGCTTTGCACGTAAGTGTCTCGTAGCATGACATG
CTGGTGGGACAGTCAGAATCAAGTCCGCTCTCGCAGGGATATTCGCAAGACGCACTGGCA
TTGACAATGCTGGTGCCGCAAAAGAAGCCGTTCTTGTTTCCACAGGGAGTATTTGCATAG
CACGCTTGGTCGGGGGGGCATTCCGAGCTCAATCCACTGGGACATGGCGTCAAACATTGG
TTCGACGCATCTTGGAAGGACGATCCGCAGTACATTGAATTGGAAGCATCCGTGGTAGGA
GAGCGAGAGGGCGCATTCGGCCCGGGCTCACCAACATCCTTGCAACCAGTGGATGCGTAG
CACTTAAGGTTGTCTGGGCATTCCGTAGGAGATCCTGTCGGGCAAGCCTTGATACATTCA
GAAGAAGCGTGTTCGAGAGTATTTCCACAATAAAAGTCACTGTTGTCGAGAGCGTCGTCT
GTATTCAATGCATCATCCGTATTCAGTTCGTCATCCAAACCATCGTCGGTGCCCTTGTTC
AGAGAGTCATCCGCATCAGCAATATTTTCCTGATTCAAAGCATCATCAACAGCATCATCG
ACGGTGGCAGTCTCAGCGGAGGGAGATTGCACTGGCGACTTGGTCGGTTTCTCCGTAGGC
TTCCTCGACGGCGACGCAGTCAATGGCTCCGAGTTCTGCACGAGCTCGTCACAGGTGACA
GCGTAGCAAAATTCGCCAAGGGGGCAATCCGAATGACCTTTGGGACAGGGAATGGTGCAT
GTTCGCTGGGCAGTGTAAACTGAAGTGCCGCAATAGAAACTTCCCTCGGCGGGCGATTTC
TCGGTTGGTTGGAGAGTTGGGGGGGTTACACTCGCGCTTTGTGCCGTGATTGGCTCAGGA
GTCGTTTGTGGATTGATGACTTGTAATCCATTGAAGGGCTTGGGAGTTGGCTCCTTCGTG
GGCTCGTTCGTTGGCTCATTTGTTGGTTGTGGAGTCGGTGGACCGCTAGGCTCTCGTGTT
GGTAGCTTTGTGGGCAATTTCGATGGCTTTGGGGTTGGCAACTGTGTCTGTAAAAGAAAA
TTCGTCAAATAGGCATGAATTGAGCTCGAACTTATTCAACGTCTAAAAGCTTCAACAACT
AAGTAGACTTACCGGCTCGTTGGTTGGTTCCCCCGTAGGCTCTCGAGTGGGCAAAGGAGT
AGGGATCCTCGTGGGAAGCTTCGTCGGCCTTTTGGAAGGACCAGGTGACGGCTCCTTGGT
AGGTTCCCTCGTTGGCTCCTGTGTAGGTTCATTTGTGGGCTCGTTCGTAGGCTCTCGTGT
AGGCAGTCTAGTTGGGAGGGGGGTTGGTTCTTTGCTCGGTCTGGGAGATGGATCTCGTGT
TGGCTCTCTAGTTGGCTCTCGGGTGGGTTCTCTTGTCGGCTCCTTGGTAGGTTCCTTCGT
GGGTTCCTTCGTAGGTCTCTTTGTATTCCCGTCGTCGTCGTCCCTAAAACTCGTAGCAAT
CGGCCTCTTCGTGGGCACCCTGCTCGCCGGCTCTCTTGTCCACGCTCCCCCATCCCCATT
GGTGGGATACGGCGTCGGCCTCCACCCCCCACTAAACATCTGCAGCTGCGTCGGACTCTC
CGTGGGCGGAAAGGTCGTCTCCCCGTACGCATCTTGCTCACTGGCATTCTTGTAATGGAT
GAATTCGGTGTCTATGCCCTCGTATTGTCGGGGATTGTTGGGCGTGGACGAGAATAATTG
GAGGGAGTTGTATTCGCTCCACGGTCCCTCGCCCATTTGGAGGCCGCCTCCCATCCAGGC
GGGGTTGATGCCCGCTGCGAGGTTGCGGCGGGAGGCTGTGGCGTTGGCGTGCAGTGTGAA
GACATGTTGGAGGACTTTGTCCGATTGGGATTGGGATCGGGAGGAGAGATGGGCCAGGTA
GAGGATCGTGGACAGAGACGCCGTCGTGACAATGGCCGCTATTAATAATTTCTGATTTGG
CATGACTGATTGGCTTCTGTATTGAACGTCAATTCTGCGCTTGCGACCTACTATGTTGAT
TGGTTCCTCACGGCACTTGTTTCTTGATGGGCGGGATCGGCGCTGCGGCTACACTTGGGT
CCGGTTGTGATTGACACCAAAGGATGTTATTGGGTTCGATTAATTAATGGAAGCTTTCGG
CTCGGGTGTAGTGGAGTAGTCGACAGTTGGCAATCGTACTGAAATTAAGTCCCTCTTTGC
TGGGATCCTGTGGGTAGTCAAAACTAGAATATTGTACCCTTGTCTGCATTCAATGTAGAT
GAGCTCGGTTGGTGGAATGGAATACCCAAGATACGAGTGAATAATCGTGGTCGTCTATCG
TATATCTCGTATCTAAAACGGCGTCTTGACGATTATCCACCGCGATGGGCGTGTGAGTGT
TGAACGCGGCTATTGCCGTGGTGGCGATCTAAGGGGTCTTCGGTCACGGGATCAAATTGA
GATCGTGCGAAGAATTTTCCAACTCGTACAGTGTAGGTCATTTCAACGAGATTCGATATT
GCCACTACCTCATTACTACAGCCACACAATTGATTATGAGATAATGATCTCATGGGGTAA
ATTATGTTTCCCGCGTCGTAAGTGGTCGTATTGGGAATGAAGGGCTGCTTTGAGGTGAAA
ATAATTGAGCACTTACCATTATCATAGTGAGGGCTGTTCAAAGATTATCAACATTGGCTT
TTGTGTGACCGTAAAATAGCAAATTGCTCCGAGTCTTTCGCACATGTTGGACAAAGCATA
TATATAGATTTTATTGGTTTGTACCGCAGAGTTTGATGGTACGGTACAATATTGTACCAT
ACGATACCATATCTAGGTGAGATGATAAGAAATCACAATTATTTTTGATTGCTACTACTA
CCTACACCTACCTAAGCCTACCTCTCAAACCAGCTGATACCACACAGACAGAAACGGATT
AAAATGTCGTTTGTACAATAAGGTTGGGTACCGTACAATAAAGGTACAATACAACATACA
GAATACAACATACAATATTGTACCGTGACCTCTCCCTGTGAAGAAGCAGTGAGGAGGGAC
AGGACACAGCCACCTACAGCAACATACCTCACAAAAACCCCATTTCAACAACTGAAGTCT
CTACGTGGGTTTCCTCATCTCCGGCTTGCTGAAGTAAGTTTGCGAGCTAGTAACACCCAA
ATCATCAGTTCTTCAGTCGTTAAAGTGCCGGACAAAACAATATAGTATTTCGATTTGCCC
GTGATGACGACCTCTAAAATAACTAAGCGGCGCCGTCCTCAGCCTACCCAGCGAAGAACA
GCCCCGTCCCTTCTCCGATGGGGTGTTCTCCTCTCGTCCGTAACCCCGTCGTTCCCCCTC
GAAGACTGCAACTACTGCGAAGGCAAATCAACCGGCTTCATACAAGTCCCGGGCACTGAA
TGCTCAGAATTCGTCCAATGTAACAACGGACAAATCGTTCAAACTTTTAACTGCAGCCCC
GGGCTAATATACGATACTTCCATCAACCAATGCAATTGGGCCACGATGGTCACCTGCGGG
CCGGATTATGTGTGTCCCACGCACGAGCCGACGGGGTCGCCTGCAAATGAGCCTACGCCG
ATTCCCACGTTTTATCCTCCAACCCTGAGTCCGGAACGAGGAGCGGGATCGGCGCCGCGG
CCCAGACCGCCTCCCGGCAGCCCTGTGGTAACTAACCCAGCTTCTTCTTCCACTCAAGAA
GGGGCAGCGACCAGCTCCGCTCAGGAACCCCTCGCACCGTACAGACAAGAACATCATGCA
GCAGTCTTTGCTCACCTGAACGCCAACAAGATTGGGATATCGAACAACATCTTTTCAAGG
GCGCGTAAAGTTCACAAGATTTCCAGCGGCGCAAAAGTCGATTCAGATGCATTCCGTCAC
TATTCCTACCTAGATTTCAGTAGGGCCTTGCGCACCATGGTAGACGTAGGTTATGTTGTC
CCAATGACCGACGAGAATGGCAATGATATTTCGTACCGCAACACGTTCTACCTTGGGGAC
GCTACGAATGTTAATGGTGCTGCGGTCGGTCTTGTCAATGTTGCTGTCTTTCTCTCGCAA
GCACTTGCTGATTCCCTATCGACGGGATCGTGCGATGAAGTCAACACTGATATGTATAAC
GGTTACCTTCCTGCAAGTAACAGCTGTGGGCAATGGGGATTGAGTTACCAGGACATGCAT
TGTGACCTGTCCGAAGCGACTATGGAGTGTCCTTTGGATTATGGGATGCAGATTTCTGCC
GGTCCAAATGCTCAGGGTGTGACTCCGTTTTTTTGTGGAAGTACCGATATGTACCCGTTT
ACTGGTGTGGCGAATTACGGGAATGTGATTCAGAGTGCAGACTCTCCTGTGCAAAATAGA
GAGGGTAGGACAGACGTTGAAAATTGTTGTTGGTGGGGCAGAGGTGCAGTTCAAACTCGA
GGTGTGTGTCAATATGGCAAATTGAATTACTATCTGGGAGCAAGAGCATTTGAGGAAGGT
CGCCCAGCAATCTTCCCGGATATCAACTTCTGTGCAACTCCGCAAAAAATTTGTTCCACT
GATCCAAAAAGTGGAGATGTGGAGTGGATAGCATCATTGTTCCGTTGGATTGACACTGTA
CAATCTTATGATGATCCTGAATGGAGCTATGTACAGCAACTGAATCAGTTCGTAATGGGA
GGTATGGTCGATGGATTTTTCATACAAGCTGTGTCAGGTATCACAACCCAAGGATGCCAC
AGCCCCCCTTGTGCAGGTGATATGGGGACAGCAGTAGAGATGGCAGATGCAGGAGAGAGA
TGGTCCAATTTTCAACAAGTGGCTCAGACATTGGGGCTGCCTGTAAAGGATGTGCAACGG
TAGTTGGGTTTTCATGTTGGGCTTGTATTGCATTATGTAAACATATAAAAGTTATCTCCT
GTTTGATTTGAATGGATCATCTAGAAAGATGAGGCTGTAAGATTGTAGAAACTTGATCTG
TAGTTTCAAGTACATAAGGATGAGATTCTAGGCATTTCATTGTTCAGGGGAAGAGATTAT
CATTTACTTCACCTTAATTCTATTAGATTTCAACTCAGATTACTTCGTAATCCTTACACA
ATGTGACCATTTCTTTGCATATTCATTTTTGTGGAGGTTATCCCTTGGATGTTATTTGTC
TTGTTGATAATTGCTGGTAAAGGACTGGCCATCTGACATAAACATGATTCTTGAGACCAT
TTTTGCCTTCTTTAGTGATGTGGATGATCAATAAAAAGCTTACAGTGTTCTTCCTCTCAG
TATTGGCTGGTTACTGACCCTGTAACATACATGTTGAACAGTTGTCAGTCAGATAGAGTT
CAAACCATGTTATAAACAAACTAATTAACTGTTCGGTGCTTTTCTTTCAAGTTGCTTGAT
ATATTATTGCATTTTCTTAATAAGTTGTCAATTGATGGCTTGTTGGATCTGTTTGTTTGT
TCTCTGCTCAGTTTTTGTGTTACTGCTTGATGGATTGTAGTATATTCACATCGGTAAGTG
TTCTATCATTATTTCAACTGCTGTGATTTTTATTGCCTCAGTCATCACTGGAGCAGTTAC
AGCTGGCTTTAGGCCCAGCAGCAGTGGTGATTATTGTCACCATGGCTAGTATAGTGGACA
CTATTCATCGTTGCTGAAATTTTGATGCTGATGTCAATGCATCATTGCAATATTGGTTTG
GTTGTTGAAGTTACACCAGCTTCTTGTTTTGTTTGGGTGATAGTGTAGGCTGTTTGAATG
TTGCTTTGTCGGTACATGTGAAATTGATAGAGCATGGAATGTGTGCATGAACTTTGTGGC
ACCAACTGATGCAAATCAATCATGGGTATGATCACCAGCCAGGTTTTTGGATAGATGACC
CTCTATCAATGTGGTTGAGCTTGCACGGTTTTGTTTATGATATCGCACACTTCTCCAGTG
TGTGCACTGTTGGCAATAATTTGTGGCAAGAAAAATGGTCAACAAAAGTAACCAACAACA
ATTGGACTGACAAGTGCAAAAACATGTTTGGTCAGCAATGCTTGACAATGAGATTGTGCA
TGAAAGTTGGACAATGTAGGTTCTTTTATGCTTTTTTACTTGAAGTCTCACTCTGGAATG
CTTAGGTTTTTGTGATTTTGTGTAAATTTGAACAAAGAATGAGTTAGTGATAAAGAGTGT
GAAGTTTGATAGATTCTTGATGAGTTGTAGAAACAAGAGTGGAAATGCAAAAGCCAAAGT
CATGTCAACGTGATTCATCATTTTTAGTAACTTTACATGAACAGTGCCACTCCAACAAAC
ATGTGGGTAAACCAATAAGAATAGGATTGGTAATGATATAATCTATACCTATTTTCAACC
ATCAGTGTTGCAAAGCATTTGATGGTGCTTCTATTATGACCAAATATCATGGTACTGGAG
GATGTGATTGGTCCACTTTGGTGATTGAGCTTCAATTGATTGCCATTAATGATTTGAGGA
GTGGTTCATTTAAGAACATAAAAAAATTCTAGGATACACACCTATAGAACGACGTTAATC
TGAGGCCAACAGCATTATGATTTTCGTGATAGTGATAAATCTTATCTCACAAAAATAAGT
AACAATGCATATTTATACTTATTTACCATCCAATGTAGTATTCCCTCATCTAGCAAGTCA
TTGGCTCCAAATTCATGTTAGTGCTTCCACCATGATGCCTACTGCAACGACAACTAAGAG
ATACATTTTCCCATTAGAATGAGCAACCAGCTGGTCAAAGTTGGTTCTACCTTCTAGATG
AACCTCGGTATGAACCATTCATCGAATTGGTAATGGTTGGTGTGGGTTGGCAGCCGCATC
CACGACACACCAAATGATTTTCACGCCATGCAGCAAAAAATACACCATGATAGCCCAGAG
GAGTCGATAATGGAAATGTTTGCAAGAAGGTGAGAGCTTTCTTGATTATTCTGTTCTTTT
CTATGACGAATATTAAGCTGCACCAGTGTTCTTACTTCTTCTGCTCGCTTTAAAGGGACG
GAAGTGTTAATGGTTTGTTACTTGTTCAACTGTTATTGGTGGATATGCAAAAAATGTATA
GAGGCTTTGAAATAACGTTGGTATTGTTATGGAGTTAAATAAGGTAATGAGCATATTCTG
AGTCAACTCTTCATCTAACTTATTCCCACTCATCCTCTCCAGGCAACCACGAAGACATGA
GTGGTGGCTCCACCAAGTTTGCTAGATTTATGCGTAATGTTGGCATTTCCAATGGAAGAT
CAAGTGAATGAGAATGATCTGTGGTAGGATCATCTGCTTCTGTACTTTGGTTTTGTAAAG
TTGGTGAGCAAGTGTTTGCTTCTTCGGCAAAAGATTGTCGAGTTTTGCCGTCATGGGCCT
GGACGTCTTCATTAGGTTTCTTTGAAGGGACATTTGATAATTGTGAATATCGATGAGCCT
TCATAAGACGAGATGCTTCAATCTCTGGCCTACGAGCATTGCTCTGACTATCAGTTGATT
GATCTTTCTGTTTATGTTGCTTCTGCTTGTCTTTGTCGCCTTCAGTAATATTATTTTCAT
CGCTTGAGTCTTGATGCAACAACTGATCTTCAATTTCGAGAATTAATGAAGGGTGAGGCC
TCATCCAATGAAATTTCAGCTTAAACTCTTCGTCTTCAGTGTTATCGCCCCCGGACAGCC
CTGCCTGTCTCAATAACGCGGCTGCCGATTGAGCGATATTGGTCGATGATGGGGACACGT
ATAGAGCATCGGCAACGTTGTTTGAAGTTTTAAATTCCTCATGGGCGGCTTCGACGGCAG
TATTCGAACGCTGCCGATGACGGTGCTCAAAGGACGACCATGATTGGATATTCTCCATTG
CAATGGATCTACACTTGACCTCTCGCACCCTGAAAATGATGCTGGCCTCGAAGTCTCCTC
GAAGTAGAAACTATTGGAATTTTTTTATCCGATCGATCATGGACGGAAGCCCCTGTGCCG
GTGGTCCACAAGGTGTCCGCCGTTGGCGTCGTCAAAGACATAGAACGATGTTGAACGATG
CTCTGGGACGAGATAATTTCGAATGCTTATTTAAGTGAGTTAACAACTTCTATTGTTTAT
TGGTGTGTTGATACGTGCTTATCGATTTTCACCCACGCGTTCTATCTACCCTCGTTTTAC
CTTAATTATAGATTGATTATTCAGTCGTAACATCTCGTAACATCAACGAACCATGCCGCT
CCCACCACGGCTAACCGCAGAAGACATAAAAGCTCTTGTCCACCGTGTAGACGCAGAAAC
ACTCGCAGCCGAGGAAGATCTCGAATATGCCCAACAAGCAGTCGAAGCAGCAGGGCTCAC
TGTCCGAAGCTCCGTTCTCGATGGATCCCTCTTCTCCCCCGACACAATGCCGGGGAACCG
AGCTGTCCCAGCGTCATCCGCCAACGGGGGGCCTCCCGTTCCACTCTACAAACAAGAAGC
CGCTGCGGCAGTGAAAGCTCGTCAAAAGTTCAATCCTCTTCGTGGGGCGCTCTCGGCGTA
TCCCATCGTCCTCTCCACTACCGCAGGATACTCCAACACAGATCACATCGTGCACCAAAA
TCCCGACGGCACGACCAACAAACTGTCCGAGTACAAGCGCAGGATGAAGCAGAGACTGCG
TCAAGCTCAGACGGAAGAAAAGGGGACAGATCGATGGGATTTGCCTCGCATCCCCGGGGG
AAGACGACGTAGGATCAAACGCGATGCCGACGCACCCAGTGCACCCCCGGAGCCTCCCAA
CACGGGCTATGTGATTTACGTTTCACAAATGACGACGAAAATGCGACACGATAATCCCAA
TAGGCGGCACGATCAGATATCGGCGGTGCGGAGGATATCCAAAATGTGGAAGAATTTGTC
AGAGGAAGCCAAGGAGCACTACAATCGATTGGCTTCGGATGCTCAAGCGGAATACAAGGC
CAGGCTGAGAGAGTATCGCGCGACGGGTGCTTGGCAGGAGTTCACCGTCATAACACGGCT
GAAGAACAAGGATGTCGAGGGTGGTGAGAATGAAGTGACCTTGGATCGGAAAACGGGAAG
CCAAGGTCCATGGGTTCGTATCCCTTATGAAAGGATGAACGAGTTGGAGAAAGAGTTGGA
AAGTTATGACAAGGTTATTTTTCCTCCAAGGCCAAAGGAAATGGAGGAGGAACACCTAAG
GAAGACACTGGAGTCGAAGGAGCGGAGGAGAAAGAAAATCAAGAACTACAAGTTTAAATA
CTACTGAGTCACTGTGTGTGGCATTGTCAATAATATGATCTCTGAATACATTTTCACTCT
AACGATATAAACAGTCTGATTTCTTCAAGTAAAAATGAACAACTATGGGGTAAGAAACAA
AGTACACTTAATAGATACTCTAACTGTTAAAGTCAATTATCGTTGCAATGGTAAACCCAT
TCCCACAGAGGTACCCACCAAAAATGAATGACATACTCCCAACTTAGAAGTTGATTCTGG
AGTCCAGGTCAGTTCTTGATCCACTGCCAACACTTCTTTCATCGCGAGAACGATAGGAGC
GGCTGTCCATACTTCTACGCGATTGAGATGCATACGACCTATCACCACTACCATTGCTGC
GGCGGCTATTTCTGCTGCCACGGCTGTTTCCACTCCTACCAGAATCGTAGGAAAGATCGT
CTTTCTCATCCCTCTTCAATCCTCGCTTTTCATCCTCGTCATCGTCATCTTCCTCCACAT
GTTCCGCATTCGCCGCAGCACTTCCACCAACAGCACGAGTCTTACCCCATGAGAAGTCAT
CCATATTCCAGAAAGAGTAGGTCGGAAGGACAAGGTAGAAGACAGGAAGACCAACGGTGA
AGTAAATGAAGAACCACCAGATGTAGTCCCATCGTGATCTCAAAATGAACACCACCACTT
GCACACCCATAATGATGGCGTACAAAATAAGCAGAACAGTAGACACGGGCAAGTCTTGGA
AGAACACAAGGAAGAGCAAGTACATGGCGTAACAGTAGGAGGCAGGGAGAATCATCGTAG
CGATGAGATCGATGAAAACCACAACCTTCATCGAAACGCAGCACACTCCGCACATGGTAT
TGACCTTGAGAAGCTCGAACATGTTGTGCACGGTGGAGTTGATCCAACGACGACGCTGGG
ACAGCAAAATTCGGAAAGTGTGCGGGACGATGGTCCAGCATGCTGCTTCGGGGATGAAGG
TGAGGGATCGGTCAGGATAGTGCTTCAAGAGCAAGGTTGTTAACATCCTATCTTCTCCGA
GATGGTATAAGTTCTTCTCATGGAGGGTTTCGACATCGTTACGCGAGTATTCATAAAGCA
CCCCATCTCCAGGGAGGAGAGGGGTTCCGTCATCTGCAATAATACGATACATGGTGAAAC
ATCCTGGGAGACAAGTGACGCATCCAAATGCAGCTTCGAAAGCCTTCTTCAAATGGTGCG
AGTTATAATACTCAAACACTTGGATCATGGTAACCCAGGAGCTGGCCTTGTTGTCGACCT
TGGTTTCCCCGCAAAGGGCGAGCACTTTTTCCTTCTTGTCCATGCCATAAACCATGTGAG
TAACAGACATGGTATCCACGCGAGTATCGGCGTCGATAGCCATGAGGAAACGAATCATAT
CAGCTTGTAGGTTAAGATCCACCATGGCACGTTGGATTGCAGAGTCGAGCTCGGTCAATT
CACGTCCGTAGTGGATTCGGTTGAAGTATCCGATGGTGATGAGCTGGGAGTCACGCTTAC
CACGGTTACCAGGCTTCGCAGAGGTGGTGGCTTCGGCGGGGAGTCCACACTTGACGACAA
CACAGTACTTGAGGAACTTGTGGCCTTTTTGGAGGATACCGTGGTAGACACGAGCGCGGT
TCTTCGTGTGAGTCACTCCAATACAATCATACTCAAAGGTGTCGTCTTCGAATTCGTCAA
TATCAAATCCCAAAATGTTAGCAAGATGCTCAGGAGTGGACATGTCTTCGCCGTTACCAG
TGACCAAACCATCAGCCACCATAAACAACACCTTGTTCTCATCAGGATACGTGGTATTCA
GCACGGATTTGATCGTCTTGCGCAACTCATTGTCTCCCTCGTTATAACACGGCACCATCA
CCATGACAGGACTTCTTACGTCTTCTTCAGTGTATGTGCGATTGCGTGGACAGATATAGA
TCATTGAAGCAAGGAACTGTACGACCATCAAAAGGGCCACAAAGATAAGCATGACATACA
TCATAATGTTGAGAGTGGCGCAGAATGTGTTGGGCTCATCATCGAGAAGGCCTATGTAGA
ATTGTTCTTCAAGACAGGCGAGATATTCGTTGGATCCAAAGAGTGCTTCGTACAAATCGG
TAGCATCGGATCGAAGAGAGTTCATAATAACCTTGTTCAATGTGGGCGTCAACCACGCGG
CCGGATTGTTGTCAAGAGAGGGTTCCTCGCCATCGACGGCAGGCTCTTGATTTTCACGGA
TGGCCTTCACGTAGGTGGTGACATCATAAACACGATCGTAAATGGAAATCCATTCAATGC
CGTCTCCATTGAGACCCACAGTGGTGTGAGATAGCATACCGCGTTCGAAATCTCCGAGGA
ATTTATTGACGCCGACCGTTCCAGCAGCGAATGTGTGGCAGGTGATACCTAAGAGAACGT
CAAGATCGGTGAACTCTGCACAGGTCGGGTTGGTGAAGTTATTTTCGGGGCCTTCCACAT
TCAGACCGTAGGCTTCGATCTTTGCCATATCAAGACACTTCTGGGGAAGAGTGACGGGGG
GAGCGCGGGGGAATACCTTCGATGCATCTTTACCGAGAAAATCGACGATGCCATCTACTC
CACCGGGATGCTTGTATATGAGGTCCTTCACGTCGTAAATCGTCCCGTATACAACAAGCC
AGTTCTCGCCAGTCTGAAGCCAAATATCGGACATCGCGAAGACAGTATCCTCTTTACAGA
GCAATAGTGGGACGAAACCGAACACACCCACGAAGAAGACGGAACAGGAAACCATGATGA
GGAAGAGAGCCACCTTTTCACGCCAAGCCTGCTTGGCGTCCTTGGTGGGGCGCATAATAC
ACTTATTGGGGATGGGGAACGTCACGAACCAAGCGAACGAGGCCCACATCCTCCCCTCCA
CGGCCTGGCTCTTCCTCTCCCCGATAGGCTCGGGAACCGAAGCAGTGGCTAACGAACGCC
TCGTCATTACAGTGGACTGCGTTCCCAAACTTTCAGAGGCCCAGGAATATTTGGCCTTGG
GCACGAGGGCAGCGGAGCCGGCGATGGACCTGGCGCGAGATTCGAAGGTCCTGCCCCCGA
GCTCTGAGATGTCGTCTCCTCCCCATGACCCGAGTTGGTTGGAGTTGTTGAAGCGGGGAG
GGGGAGGGGGGACGCTGCCTTGGTCGAGGACGGCCAGCTGACCCTGGCCACTGTACACGG
AGGGATCGATGGGGTAGCCTCGAGAATCATACATGCCGCTCGCGTAGGATTGGCGGGAGC
GATCGTCCATGTATTCGTTGGGGTAGGGTGACATAGTGAGAGGTTGGATTCAGTGGAGCG
CGGTTCTGAGAATTACAAGTGTTATATGTTAAGTTTGGAAGTAGGTCAGAGCTTGAAATG
ATACGACGAAGCACAGGAAGTCCCGGGGGTAGGGAAGCAATCCTAGTGACGACAGAAGGG
GAATTTATGACTGAAACGATGGCGACAATCTCTGCGGTAAGGTCACATGCAGTTTGTGCC
GGAGAGGGCTGATCAGCGGGAAGCACCCTCGCTCGTGTTACGATAAAACTTGTGATTGGT
GATTGGATCCAAAAGTGGATTATGGTCTGAATAGATGATATGGTATGCGATTGTACCGTA
CTATACCGCAATGTATGTACTTGATCGATTCCAACTTCCGATGCCAAATGCACAGTATCA
ACCTAATATATACGACATGGTACCATAGTTTCTACAATACATAACAATAAAGAAAAATAA
TTCTTGAATCTTTGAAGGACCTTTTTGGCGGCAACAACGCGTATGAGGGTTAGTTTCGGG
TTGGTGGCTAATACTCCTCCCCACACTCTCTAAGAGAGTGTTAATAATATTTGAATTATG
GGATCAAACTATTGCCCTTGGTGCTTCTCGAGGCACTTCATACATAAGCCCCTTAGTTCG
AGCCATCCGACAACAAAAAATAATACCATACTTGAAAGGGGCTGTATCGCGAAGAAACTG
CATCAAAAATAATAATGGGCTCTTCTAATAACCGGGCCCAATATATTATATTATTGCACA
AGATTGTTCATGGAATGGCATATTTGCCCAATGACTTTCGAATTCCTACACTCTGAACCA
TCAGAAAAATAATGAGTCTGGCCATGTTAAGAATCGTACAAAGCTTCTGTTGTTCGGGGC
CCTGAACTCCAATGAAGCATAAGGGTGTGGTATATCCCAATACTTTGAAATTCTGCCATA
TGGGCAGAATTTGGTTTCGTGCTACATCGTAAACATCTAAATTCTGCCGATACGACAGAA
TTTGAGGGTATTAATTCCTATGCGACCTTAGTCTAACCTTAGTAATGAAACTTTATTCAT
GGTCACATCAGATTTTTATGTAAAAATAGTCCGAAGCGTTGCTCATTCGTGCGTAATGGA
TAATCGTTGTTCTGTTGCAGACTGGAATCAATTCACGTGGCTCAAACAAAACCGTTGTTG
GCATTGCTATAATGGCACATAGTCTCAAACTCCTTTTCGCGATATTGTTACTACAACCCT
GGGCCCAAGTGATTTTTACTAAATTTGAACATGGAATCGTCAAAGAATTCTGCCGGGAGT
GGCAGAATTTCAAAGCCCCGTAGAAATGTACCACGGCTACGTGAAATTATGCCGTATTGG
TAGAATTTCAAAAGTACTGGGATATCGATAGAAAGCTCGCGATGAACAGATAATTTTGAT
ATACAACACCCCTATGTTTAATTGGAGTTCAGGGGCCCCGAACGACATATGATTCTTAAG
ATTCTCAACTTCGCCAGACTCATTTTTGTGGGACGGATTACCTATAATTTTTGACCCCAG
TCACCAAAACTGTATGGTACTTGAAACACCAATCCAGTTTTTGAGAGTTTTTGGTAAAAT
ATACTGTCTTTTTTAATAGATGAATATCTCAACAGATCACAACTAGAAACAGAACAGTGC
ATCTATTGCCCAATAACAGTTGAAAGACATATATTTCACAATTACTTCATTGTTGACATT
GCATTGGAAGATTCCTTCATTTATTACATTGACATCTTCTCGTCACTCTGACCATTCAAA
TGTTTTAAATTCAATGGGGGGTGAAAGAAACAATAATTTGAGAAGTTTGGAGATGATGGT
CAGAGAAGAAGTGGCTGCACAGAGAGGGATAAGCGGAGCAGCGGCCCAAATCATCGATGT
TGCATCTATTGTGAATTTAGTGTAGTTTTTAAGTCTAGATTTCTGTTTTCTCTTCATTGT
TCAATAACTGCAGCCATTGTTTCAATGGTTTCATGCTTGTAGACCTTGAAGAAAAAGCAC
ATATCACTTCCCACCGTGAGGGCATTGGTTTTGACCCTCTGGAAGACCCAAATGCCAGCA
ACAATCCTCCTGAAGAAGCAACAGACATTGCTCAGACTGGACCAATCTTCTTCTTCTTCT
TCTTCTTCTTCTTCTTCTTCTTCTTCTTCTTCTTCTTCTTCTTCTTCTTCTTCTTCTTCT
TCTTCTTCTTCTTCTTCTTCTTCTTCGTCATCATCTTATTCTTCTACAGTCAGACAGTTT
TTCACTTTTTGTTTTAACAGGTACTTCTACAATGGATGAAAGCAAATTTGCATGTAAATA
TTTTTTTGGGTTGAAGTACATTGGTAGTAATGATATTTTATTCTTTGCTTACCTTTAAAA
TTACATCTAATTTTCCAAAATAGGTGTATTCACATGTGAGGTGGACACACCCACTAACAA
CTACATTTAAAGCTGGATTATAAGAAATACAAATGTCAACAGATAGACTTCAGTGTAAAC
TATATTCTGTCCCTTTGTTAGTCTTTTCAACGCAATGAAAAATTATAGGTATCTAAAAAC
TAACATAATTCCATAGAGGTAGCAATATTGTACCCGTCCCACCATTTTGCCTGCCTTTCC
GCCCCTTGATCATGTGAGTGAGTTGTGTGGTGACTTCCTACAGCATTGGAGGTTTCTTGG
CAAGAATCTGGAGCCACAGGGTGCATTACATATGGGCATATTGCTGGTATGAAGGGAAAG
CTATTCTTGAGGGTTTTAGTTCCATTTGAGCGGATTAAATCACTGAAAAACACAAATGTC
AGTGAGACTCGCCCCATGTTACTTATACACCAGTGTTACCTATAATCCAGCTTATATGGT
AAGCTTAGCCAAGCCACCTTATTTTTAAACCTATTACTTCCTCTTTTTCTACAAATTGCA
TTTTGTCTAGGTTGCTACAAAAAATCTTGCATGGGCTGCTAGTAATTATTTGCCTTAATT
TTCCAAGTCGTCTCTCTTTTAGTCCTGTCTCTCTAGAGGATATTCCTCAGGTGTTAAAGG
AACTGTGCTTATTTTATAGCTGATAAGTTATTTCCACAACAGAGTAGGTAACATAATGTT
ATATCTTACCATACCTTCCATTGTACAGTAATAGTTAGTCATTAACGTTTCTTAATATTT
GCAGATAGTAAAAATATTAGGCAACTTATGTCCACATATCACCATAAACTTTGCCTTCGT
CGTCAAGCTGCCAATGTATGTGCATTACCTATCATACCTACCTACCATACACCCACTCAT
CGCTTGTGTGTCCGTTACAGTACACACAGAGAGGGCAAAATAATTCAGAATCCCTAGCAT
ACCTCGTACATCATGAAGTCCGTGATTCGAAAGAACTCATTTACGGGTCTTACTGTATCA
TCTATCACTTCCTACCATGCCAGGCTAGGATGGTTCTCATGATGTGTGACATGGTGACAA
TACTGGCGATCTGATATGTGAGCAAGCAAGTGACCGGCTTTCAATTACCTTTAATGGTGA
ATGGAAAAGCCAATCTCCAAAAAGAAAACCGGATACCTTATTATTTTCATGTAAGAATTG
TACGATGATTGGTAAATGCCAAAAGAAAACTAATTCTCCAAAAGAAAACCAATCCCCAAT
TTATTTGTGGACCTTGTTAGGTTGATATATTGTTAAAGCCTTAAAGAAGAAATACAGATT
TTCATGAGAAGATCTATTTGCGATGAGATCATTTGGAATAAGAATAGATCTAAGATGTTC
TTTGCCTAGGATATGAAATCATAGTTTAGTAATGATCAAAGATAGTAGATTTTCTAAGTT
ATAAGAAGGTTTTTGAAGTTAGATGATCAATTCTTTTCTAGCCATATTATTTTTCTCAAT
CATGCACTCTAGATCTAACAAATTTTGAGTATCAATTTTAGCTAGATTTGTCAATCTGTT
TGGATTCTAATACTGTATGATAGACTTTTGATTAGTGTTGCTTTATTACATGTAGATGGT
ATCCATTCTTTTTAGTTAATTGCCAATAACTTGTGTGCATAATATAATGCTATGAGTAGG
GGACAGTTATATGGAACCCCGTGACTTTGTCAGATGGAGCCAAATTAGTTAGGTGTTTTG
TCTGACGAAACAGATCAGGGGCATGTTCAAATACAGTCGTGAATATACAATAAAAGGTAC
CCAGTTTGCTTCCAATCAGTCTGGAGGTCATTTTAAACTCAACTTACAAATTAACATTTG
CTATTTATCTATTAAAAAATCGACTTCTCTCAGGTGTGACAAGGCTCTGCAATAGGGCAC
CGTAACAGAACCTATGGATCAGGGTTCGTGTCCTTCCTTGTTGTTTTGCAATAACATGGT
TTTGTCACACATATCCTGGATTACCAGTCTTAGAATGTGAATTATTATTATTTCTCTAAG
ACGTTTTGCCTTATTTTGTCTGACAAAATGTGTTTTTGCCTGGTAAATTTTGAATTTGTT
TTTCAATCTAGCGGATACCTTTTTTGAAAATGGTGTCAGTTGGACACCAAACCGGCACCT
AACTGACAAAAATGGTTGGTCTGATGAAAGTAGTAGGTTGTTTTGTCTGACAAAGTCACA
GGGTCCCATATCACTGCCCCTTGAAAGAAAATGTACTAATAGGGTTCGTATTGTATTTTT
TCTATCAGATGGATTACCCTTAAAATCAATCAGTTGATGGATATAACTAGGGCTCTTCTG
CACTCTTAATGCCACCGTTCCTATTGTAATTTTTTGTTGCGTAACATTATTTTCTGACGC
GGCATCTCCAGCTCCTATCCACCATCACAGCATCCCCATTGAAGAACGCTGCAAACCAAG
ATGTATCAACCCAGTTGACACCTGAACGTCCCGATGCACTTTTACAAAGAGTCAAACTTT
ACTGGGACTTCATGGTAGTGGTCAGGGCTTCCATTATTTGTTATGACAATCAGATGTGTT
CTAACTAGTAATGTTTGCTTTTTAGGAAAAAGGTTGTAATTTGTGATTTTAGGCAATATC
TTAGCTTCTATTTGATTCTATTTGTTAATGTTGCAGTGTTGTAAGCTATCTAGTCTTGGG
ATATGACATACTGGGATGTTGTTGATGCGGCAACGAAGGAGAATCTGTACTCTCCCTGGA
AAGAGAAGAACTCTGTCTTGACACCGGGAAAATAATTTGTTGCCGTTGCTGCTGCTGTCT
CCTCTCAATCTCCATCGTCTTCATGGCAAGAGCCAATTGTAGCAACAAATCATGAATTGT
GCCATCTTGATCGTTTCTTATCCTCTCCATCTTCAACAACGACTGCAATTCGTCCTTCTC
CCATTTCTTTTGCATCTTGGCGTGATCCACATTCTCCTCTTTGTACAGTGCCACACGAAC
CCTCCACCCTCAAAATCAACCCATTCCTCTTGAAGGTGACCTTATCCAACGATATTTTAT
ATTTATGGTCAGATTTGGTCAGTTTCCTGAAAATGGTCAGAGACAAATAGCTTTTATGAA
TAATTTTCCTCAAAGTTAGTGGCAACAAATATAAGAAAGCTACTGTTTTTAAACTGATCT
CACACATACAGTTAGATTTTTTTATTCATGTCTGTATATATGGAAATGGGTTATATAGTT
GTTTTCACTATAAATGAGAACTAATAAAAATAAGGAGGCACAAAAATATTTAAACAACTA
AAATGAATTTGTACATATATTTTTATTAATGTCTGTATGTCATTTGAAAAACATCTTCTT
GAACATATTCAGCAATGAAGGTTTTGATAGCAAAAATACCGTTTTTCTAGCACACATTTA
AATTTCATGCCACACACTAATTTTTGTGTGCATTCTGTAGGGAGGCTGCTGCATCAATGC
TTCTGGACCACCAAGCCAAACAACCAGGACAAAAATGACTGACCATGGGCAACATGAACT
GTTTTTCAAGTGACGGATTTGTACCATCATGACAAGGACTAAAAGGGACAATTTTTTGGT
GGAATGCATGCTGTATGCTGTGGTTAGAGGGCTGGACGGATTAGTGAGTGACATGTCCGG
TGTGACTAGTTTTTGTTGTTGTTGCTTGCATGATTTTGTTCTGCAGTGGTCACAGGACAT
GAGCCTCACATCCCATGACCCATCCTGCTTCATCACTATGACCAACTTGTCAGCATGGGC
ACAAACTCTTGTCTTGCGAAGAAAGAACATGACTTTTTTGCCTCTGCCATTCACGCAAAT
GTTTTGGGACACTGAAACTCGATTCACTTTAACTTTGCAAATCGTGTGAGCTCGTCCATC
GACGTGTTTGATAGGGGACTATGGTAAGTATTTTTACATGGTCGTGCGTTTTTTGCATAG
AATGAAACCAGATGACAACTAACCGCTCCTCTGTTTGCATCAAATCGATTTGTTATGTAT
ATGTTGGGTACCAAATTGGCACAAGCCCCGTGCCGGAACTGGGCGCGATTTTTCGCCCGT
GCGGAACTGGGACCTCGACAGCCCGTTTGGGCACTGGGCCAAAAACACCAATCGAAAGTG
ACGATTTGGGGCGCATAATCAGTTGAAGTAGGGTGATAGGGGTACCGGAACACCGAAAAT
TCTGACATGATGTTCTGACCTAAGTAGATAGGCCATCTGCTCGCTTCCGCTTCCCGCCAT
CATGTGGCCATCAAGTGGATCTTTCGCATCGGAGCTGCGGGAATCTGCCAGCTAAATGCT
AAAAAAACAAGATAATGCTGTGAGGTGGCAGTTGATCGACGCCAGTGATAGAGTTTACGT
CATTTAAAATCTTATTCTCGGGTCCCGGTGTGAACAGATTCCATGCCTCCTTTCTATATC
AATCCCGCATAAAAGTTGTTTTACAGGCTCTCGTCCATTTTTCATGAAAACGGACTAGAG
CTTATGAAATGGCGTGTATGCCGCTTCCCTTCCGTTTTACACGCTCTCGTCCCTTTTTGT
GAAAAACGGACGAGAGCGTGTAAAAAGGACGAGTTGGGCGGGATTGCGTTAAATTTATAC
GAATTCCTGAGTGATAAGGCATGTTGCATCAAAAATGGCATGTTTGCCGCCAACATGCCG
TTTTACGCTCTCGTCTCTTTTCACTGAAAACGGACGAGGCGTATAACGGCATGTTGGCGG
CCAACATGCCATTTTTGATGCAACAGCCATTCTGAAGAGAGCGCGTAAAATGTCGTGAAT
GGCGCGTGATTTAAATTATTTTTTAGTAACGGTCACGATCTGGGATCTAGTATGGTACTC
ACGCTTGACTCGCATGACAAAAAGCTTATTTCGGCCAAAAGAGCCAATTAAACGTAATTT
CCCTGATCTCCATTGCGCCACCGCTCGCTATCACGTGCATCTTGCACATCATCCAACGCA
CTTGATTAGTGAATTAATTGATTAGTGAATTAATTGTTTTCAGTGACTGTTTTCTAATAA
TAAAGAATACTATTGTGGTGTCATAAGGAAAAATCATGTTACTACATTAGTGCCAATTTG
GGATGTCCCAAATTGGCACTGGACTGACAGTGCTAAAACACTGTCGAATTTCAAACTACA
TACTTAAGTACCCTCTTCAGTGCCGACATGGGGCGCCCCAAAATGGCACTAGTGTCGAAT
TAGGGTGCCCGTCTTGGCACTGGTGCCAAGACGGGCCAGTACCACCGGGTTTCATCAAAA
GTCCAGTTCCGCACGGACATCCAGTTCGCACGGGCACCCAGTTCCGCACGGGCGCCCAGT
TCCGCACGGGCGCGAAAAATCGAAAACGCCCGTGCGGCCCGGTGCCCAAACGGGGCTGTC
GAGGTCCCAGTTCCGGCACGGGGCGAAAAATCGCGCCCAGTTCCGGCACGGGGCTTGTGC
CAATTTGGTACCCAACATATATAATTCTTTCGCGGAATCTCATCTTTGTTATGTATGTAA
CGTGTTATCTATATAATTTTGGGTGTCAAGCATGTGTGCTACCTACAGAGGTAAGAAAAA
CAGAAGTAAGTTGCACAATTTTTATCATTATATTTATTATGTTTATCAATGATTTCTAAT
CAGAAGATTCCTTACTTTTCTACATTAGTGAGTCATATGTGATGGCATGTGTTATATACA
TAACAATGTGTGGTAGACCGCATGACAGGGGATATGTTTACCATGAGTATTTCTGCACAT
GGATGACATAAACCTTGTAATATTGTGAAGTAGAGACAGCTCAAACACATGCCCTGACCA
TTGATTTTGAAGACAGGTATGTGGTTGATATTTTGAGAGATGGGAGTTCATGACATTTTT
CTGCATATAACAAAAATCAGGGAGCTCATGCCATGACATTCTTATGTATATAACAAAACC
CAGCATCCTCCCAGTGGCCCAGTGAATATATTGATGTTTGATGACAGAGGTATGTAGTCA
ATATTTTTTATGTGAATACCCAACAGACATTTTACACCATACCAGTGATTCTGGTCATTG
TTTGCAGACGACGGTATGTTTTGCTGAAAATAAAACCAATTGGTATTTATGTATGTATAT
AACAAATTCGACATCGCCATTACAATGATTGTTTCAATGTTTGAAGACAGAGTTATGTCT
TCTATATTTTTGTATTTGCTGTGTGTCAACATTTTTATGCATATAAAACAGTTGTTTTCA
TATGTTTCCAGGAATTATGATTGGTTTGCGGATTCTGATGTGGTTTGAAGACAGATGTAT
GTTTTGTTGATCATAAAAACTGATTTATACTTATGGCCTTCAAAACCTATTAATATTTCA
TGGATATACCTGACAACATTGTTATGCATATAACAAAATTCAGCATTGCCATTACAATAA
TTATTTGAGTGTTCAAAGACAGAGGTATGTGGGTCTATATTTTTATGTTTGCTATGTGTC
AACATCTTTATGTATATAACAATTGTTGTTTTCACATGTTTCTAGATATTATTAGGGTGT
TTAAATCTGTGAGTGGTTGATAGGTTTGGTGTATGATGACAGCAAAAAAGGTTTCCTACA
TGACTAAATATGTCGATATTTCCTGTGATTTGTTCATGACATTGTTCTGTATGTGACAAG
ATTTGAAAACAGGTATGTGGGTGTGTTTGGCTGATGTTTTTAAGTATATGACAGAATGTC
TGTGACATTATTTTGTTATGTGTTGATATTTTTATGTTTATAACAAAATTGTTGTCCCCT
TTTTTCTGTGATTATTATGGTGTTTTAGAGAAGAGGTCAGTGGTTGATATTTTTGGAGAA
TGATGAAGCAATATAGGTGTTATTAGGTGTTATGCCTGTCTAATCCTATTAATTTTTCCT
GGAGTATGTTCGTGACATTGTTATGTATACAACAGGATGCCAGGTATGTGGTTGACATTT
TGGGTTTATGTGTGGTCAATATTTTTATGTACACAACATCAGTTTTTTCACATGTTGTGA
CATTGTTATGGAAATAACAGGCCCTGGACGTGACATTGTTATGGATATAACAAGATTGAG
ATTGTGACATTGTTATGGGGCGTCTAAAGGAACTTACCACTTGTAAGTTGTCAATATTTT
TGGATAATGCTGCATCAAGTTGTCAATATTTTTTGAATACATGGGAATGCGCCACTTAGA
AGTTGTCAATATTTTATGAGAAATTCTGCATCAGTAGGGGGGGAATTGAGATATTTTTTG
TATGATATCTACTAAAAAGTATCATATTACATGTACTCCTACTTTCAGCGAAGTGAGATT
CATCGCCAATCAGGCATCTCGAACAATGTGCACACCCCCCAAAAAAGAACAATGCAATTG
ATGGACCCCCCCCCACTTTGTATTCAAATGTGCTCCTCAAGGGCACAAGCGCAACACAAA
TTCGGCCAATGTTACGCCATGGGGGCATCCTTAGAAAATGGCGTAGCATGGTCTGATTTT
TCATATCGTGGGGGTACTCAGAGATGTCTCCACATAACACATCCACGGCCCTCGTGAAAA
ATCGACAACAACCATGAATACCGCTCAAACGAGTGTCAAATTCATCGCTTCCTTTCTCCT
CTTGCTCGTCTCAACCACCCGACATTTCCCGCACAACACCCCTAAACCATGTGAATGCAA
CGCGGGGCAAAAACTCATGGCTGTCTCGTCTGAGATCAAATATTGTCCTCCGGGTCCATT
TTCCGAAGATAAGCGATTCAGCCATCACAAAGGATCATCCACCTCCAATTTGACCTTTCT
GATGGCCCGTCCATCATGAGCATGTCCCCAGAGCATTGTAGATGTTTGAAACCAACACAA
TTCTCAAATTAAGGTGAGCAAATGATGCAATAGTTGATTGTTGTATCTGCGAAAGGATTT
ATTTTTCATTATTTCTTGATTACTTTACTCCCTTCTTATGGATGCTTGTTTTTATTCAAC
AGTGGACATAACAATCAACAGTTAAAGAGAGAGAACATTGGGGAACAATATTTCAACTGG
GGCGGACAAGCGACTGGGCAGGAGCACAATTTGGGTCAAATGAAAGTGGAAAGAGCTGTG
ATGCAAAAAACTCAAATGGGTCATGGCATGGCAGATTTGTGGCAGGAAAGGTTGATTTTG
TCTCCATTAGTCTTCACATTATAAATTAGTTAAGCTTAGTGACATAGCAATCAACACATG
AATATGGCATAACAATACTTCTGACAAATTTCATGACATTATCTTTTTAAAGCCTCATAA
TTCCACTATCATATCACTATTTTTTATTTTAAACTTCAAAATAATAATGTCCAGGCTGTG
TTCCTTTTCGACCAACATATTAGGCATGGCCATTTCATTGTCACACTGCCACAAAACAAT
TTCATAGGGAAATTGTGAACAATTTTCCTTGAAAGAAGAGTGCATTTGTTTTATGCTTTT
GATTGAGCATTGTTAGTTTCTGTTATAATCTTAATCATACCGAACTAATCAGCTGTGACT
TACTTTGGTATTGCAAATTTAAACAACAAGTAATTGAACAGCATCTGGACTCATTCTACA
ATCAGCCAAGTGATATGAATTAAAATGCATGCCAATAATCATAAAACAACGTCTGAGTAC
GCAACATATTTGTATTTCAAACAATAGAACATTATGTTGAATTCAATTCTCATTTACAAT
CAAGTTGAACATTGGTCCATGATGGATCATGTTATTAAATAATTTTGCTTCTTTCTTTCC
GCATTGGCAAGCTGTGGATGAATTTAGTGTTGCAAAGTTGGAACAGCAACTTAAGTGAAA
TATATGTGATACAAATCTACAACCAGCCAAGATAATATGAATTAAATTGCTAGTCAATTA
AAATAAAGAATACTCTGATTATGGAACACAATGGCATTTCAAACAATGAAATAATCTGTT
GAAGTCAATTCTAATTTACAGTTAAGATGAGTATTGGCCGGTGGTGGATTGTGTTTTTTA
AATCATTTTGCTACTTCCTTTCCTCATTGACAAGCTGAAGAAGTGTTTTGGTGTTGGAGG
TGTGTCTGACCTAAATCTACAATCAGCCAAAGTATTGCAAATTAAGTTGCGGTTTTGACA
TATAGTTGCACTTCAGACCATTAAGTAGTCGATTCTAGTTTACAATTAAGTTGAGTATTG
GCTGGTAGTGGATCACTGTTTAGATAATTGTATTTTTTGTCTTCTTGTTGATTATCTGCA
GATGCATTTTGGTGTTGCACTGTACAAACAGCAAAGTAAGTGAGATGCGTCTTCTATAAT
TCTACAATCAGCAAAGTTATTAGAAACAGAGTTCCTAGCCAATCATAATAAAGCCAATAC
AGAGTATGAATCACAATTATGTTTCAAACAATTAACTAGAGTGATGAGTTCAATTCTGAT
TTACAACTAAGATGTGTGTTGGTAGGTGATAAGTCATGTTATTAATGGACAAATAGTTGA
ATGTTGATTTTACTCACCAGTAAAGTACAAACTACACTACTCTATACACAGTATCCTCTG
AAACAAAAGGGAGAGTGAGTAGATCAAGGGAAAACTAAAGTTCAAGTGGTTACTCAGTGA
ACTATGGAAGGCCTTTCTTTCATTTCTACTTTAAAAATTAGTACTGAATGATTTTAATTG
TGTTGTGTGTGTGACTAACAACGGAGCTTTGGTTAAATTTGATGTACCTCAAAGTAAAAA
GAGTCTTCTTTTTGTCCCTATTGTCAGCAGAGTCCTTAGAGCTATTTGTGCTTTGTGCTT
GATTTTTCCAAGAACTCCTTGCTTACAATAAAACACCAACATTAGTAATTAATCGTTTTA
ATTTTTCAATGGATTGTTGTTCTATGTATCCCTGTCATAAATTCTTTTGTTATTGTTAAG
GAGCATTACTCACGTGCCCATAAAGCATCGTAATGTATTCCAAAAAAGTTTAATTGACCT
CCTCTCCCCCAAACCTTTTCTCCTGAATCCTCCATCCCCCATCACAGTCCACACTTGTAA
CTGAGACCAGAGAATCTATTCCAAACCATAACACCAAATCTCACAAAATCCCAGGTATTT
CTCTTGTCATCTTTCTGATAGACTATAGTTGTGGAACAAGAACCTGCTGCTTTGCAGGCA
TTCATGCACAGATTAATATGTTAATAGCCATTCTTATACCCCCTAAAAAGACTGAACCTT
CTTGCATGTTGAGATCCTGTCACATCAAACATTCTACTGCACTCCACAAAAACTTGTGTA
GACCCTCAGTGGGTTTGTACACTGCCATGGGGGGGCTTCATAAGGTGGTCTATAAATATA
GATAACATCATCGCTCCTTGTTTGATTTGGCAGAAAAGCTGTAAAAACCTTAGTGCCAAA
GCATAACGTGCTCTTTGTCAAGGTAAAACTATCAGTCATTGCGCCTACCTCAAGAACAAT
CTAGCGTACAAGTGCTTTTGTTGTCTAGAAGGATATAGATGACCATATAAACGTTACAGG
AGGTAATTTATGCCGGAAACCGCAAAACGTCAGCTAAAAACACAACAACGCTCAAATAAC
CACAGGAAACAAGAAACAGATCCATAACATTAATAATACCAGGAAAGCTACACATTCAAA
ATTGCTATAGAATGTATTAGACCAAGACAAATCTTTCATAACGTAACCTTAGCACTGTGT
TTTTGGTCAGTCACTAGTCTAGTCACTAGTAGAGACAAATGAAAATCATGGTATCTCAAA
AATGAGGACGTTCCTGGTGGAATTTTTGGATGAAATTTTATATTTGACATGAGAGAGTAC
TCACCTAATGGTTCCTAACATCAAAATATCATTTGGAAGAAATTTTATTTTTTGTAAAAA
TCTCATTCCCCCCTAGCATCAGGGTTTGGTTGATTCTCCAAAGGAATGCACCATTTGTAA
GTTTTTTGATATTTGTGACATTGTTATGGATGTAACAACATTTGTTTTTGTGATTTCCAA
TGCAGGTTAAGCTGTGGTTGCAACATTGCTATGGATATAACAAGGTATAGTTTGAAGAAT
TCCAAAGAGATTAAGCTGTGGTAAGTATGAAGCATGTCATCCTATGAATTTGTGTAGCAT
CACTCTAACCTGTTGATATTTCCTGGATATGTTGATGACATTGTTATAAACATAACCACA
TTTGTTTTCTGAATTTGCCTCACAGGTTGACAAGAATTGAGCCATGGTATGTGTGGAGTA
AGTGATCATGAAAGTTGGTTTCTATGGCATGGATCCTGAAACAATGTTGATTCTTGGTAT
GTTCGCAAATTTGTTATGTATATAACTAGAACAGAAAACCAGGTAAGAGTCAGTGTTGTA
TGATAAATTGTTTTCATCAGGGCTGATATGTATATAACATTTGAAATTTTTCTCATCCTG
CCGGGTCCTGGTATGTGTGTGACTTTGTTATGTATATGACCTAAGCCGTTTGGGAGATAA
AAAATACTGAATACCAATATTGTTGATAAAGGTGTTATAGATTTGTTCATGACGGTAATT
TGTGAGCTTATCATTTAGTGTTTACAATGAACAAATGAGGGTGGGATGTCAATACAATCC
CAACAAAATAATGTGATTCTGTGTAGGTTTCTACACAGTTCTGGTATGTTATACCCCGGG
AACATGGATGTTCTGACAGCATGTTCCTTCGTCATATAGATCCAAGATATGGACCTTCAA
TCTGTTAGGACCTATCACCACTTGGGAGGTCAGGATGATCCCTTACTTGGGAGTTTTTGA
ATTAGTCCATATTGGTACTAATAAGGGTACCAATGAGGGTACTAATTAAGGTAGGTTCTT
GGCCTATGTCACCCCCTAATGGAGGATCAGGGTGAAAAAAGAGGAAAAAACCTTGTAAAG
GATTTTTTAATCCATGTCCCTTTATGTACAAAAAGTCTGTGACTGTGTGCTAAAGCGTAA
GTGTTTGTATAGAAGAGGGAGATGACACAAAAATAACATGCTTAATATTTGTTAAGTGTG
CTGGTTAAAAAGGTGTGACTCTTCTGATATTTAATCGTTCAGATTTTGTACCGCATTGAA
CCTTGATAGTCCCATTTGTATGAATTGTTGTGATAGTCCAAGGATCACTTTCATACCAAC
TCTCTGACTTGCGGAGGATACCATATTTTCTAAGAAGTACTTGATCACCAACTTTATAAT
CCCAATCACGGCATGAGCGATTTTCCCGCATCGTGTTGAGGTCAGTCTGGCACTGCCTAT
GTTCTCCTATTCTGTTCCAGTCAGCAAGTAAGGGAACGTCGAACAACATGTCCCTGCCAA
AAATTGCTGCACCTGGGGAGGCTTTTAGTACTGTATGGTAAGTTGATTAATGGCCCATGC
TGCGTTGGTTAGGAACGCATCTATATCACTGGCTACTACTGTATTGGCCATATCTAGTTC
AGTAGTGCGGAGCATTGCAGTAATTACTTGATACACCTGCTCCAGTATAGCATTCACTTG
TGGGTTCTTGACACTGGTTGGCTTACGCTTGATCCCATATGATTCACAAAGGGCTTCGAA
GTGATGAATTCACTTCCATTGTCATAAATAATGTATTGACAACGGATAACTGCTAAACCA
GGTCTTATTCACTAAATTACTGATCATTGCAGATGATTTGTCAAAGTATGGTAATTTAGG
ATTGGTATGAGTCCTAGTGCCCTTTAGCCCCTTAGTACGTGGGAGTAACCGCATCTGTGG
TTACCGGCAGTTCTACTACTTCAAACCAACTAGAAGCTGGATCGATCATAGTAAGACACA
TAAAGTCAATTTCTGGCCCATCTTTACCTTTGAGGCTGCATGGTCCAATAAGGTCCACAC
ATAATGCCTCCCAAGGGTTTGTGATGACAAGCTTAGCAGGGAGTTTCCGCATTGTGCTTG
TGTCATTTGTTGACTTGAGGTATACGACAGTTTTTGACATGTGATCGGATAGTACTCGCA
TACCTTTCCAATACATCGGCAAACAACATCTCTTCAAGACGTGTGTGTCCAGGATGCTGC
AGGTAGTGGTGATACCAGCTAACTGCTCGATTTTGAAGTGCTTTGGGGATGACCATCCTG
CCATCCTTACATAACAATTGTGTATCCTCCACCAATTGAGTGGAATACTTGTCATGTCTA
CTAAGCTTCTGCAAAGTTGCATCTGTCGCCTGGGCTTGTGCAATATCCTTCACTGTTAAT
GGGTAAATTACATCTTCATCGCTGCAATCAGCAAACACCAGATGAATACTTTCTTGGTGG
TCAGAAGTGCTATCGGCACTTGATGCATGCGACACCAGCATTTTGTGAACATCATCCAAT
TGGTATTGTCATCTTGGGTTGGACCGAGTCCAATCAAGAGATGGCATCAGCAACAGTGTT
ATGGATGCCTTTATGTGCACGCGATTTTGGGACCATACTCTTCAAGTAATAATCTCCACA
GATAGACTCGGTCAGAGGTTAATCCAAGGGCATCTTGGATTAAGTTCCTGTATAGACCTT
TATTTGTTGTCCCCACAGTATGCCTTTGAACTCCTTAAGTGTCTCCACTATGGTCAGTAA
TTCAATTTTGGTCACACTGTACTTTTTGCAGTCAGACAGTTTTGCTGAAGAACGCGAGGG
CCTATTACCTTGAGTAATCACTGAACCAAGTTGTTTAATAGGCATCCGTGTATATTTCAA
ATTCCTTTGAAAAATCAGGGAGGCTAAGACTACATCTTTAGCAATAGCAGCCACGCATCA
AATGCTATTTGATGTACCTCATCCCAATACCAACCAAGGCTTTTTCTTCTTGGCTTTGGT
GACTTTAGTATGACCACTCTCTCCTACCAATGAGGTGAGTGGGGCAAGCATTTCACTATG
TCTTGCCCAAAGATTCTCTATAGTACTGGACCATGCCCAGAAACCGGTGGTTCTTTGACT
TGTTTTGGCAGAGGGATTGCAAGTAATCGCTTGCTTTGTTTGGTTGTGGCTTTATGCCAG
CCCTGGTTAATATATAGCCCAGGTATTCAGTTTCTACAGCACAAAACTTCGATTTTGGGG
CGTTGACTCTCAACCTCATCCTGCAGTCTGGTAAGTACCAACCTTAAATGATCTAGGTGG
TCATCCAGACTTGCCCTGGTGATGCAAAGCAAATCATCCAGATAAGTTCTCATGAACTCT
AAAGCAACCATTAGCTCTGACATTTTTGCCTGAAAGATGTCGAGAACCTGCAATACCCAT
CGGTAATGTAAGATAAGAGTACTTTCCCCAAGGGAAAATGATGGTGCAGATTTTGGATGC
ATCAGGATCAAATCATATGGTGTAGTAACCCATGTTTAAATCAAGGGCTGTGGCAAAAGT
GAATCCTTCTAACTCTTGCAACACTGTACTGATTTTGGGTAATGGAAACGGTTTCCTAAC
TAGCAGTTTATTTACTTCCCTAAATCAGAGATAAACGTACAGTGTTATCTTTTTTGGTAT
TATAAATGTGGGTGACGCCCATTCTGATGCAGGCTGAAACTCTAATACCCCCAGTTCAAA
GTCTATTTAATTCTTTGATTATGGTTTCTTTGTGTATTTTTGGTACTGGGAATGGTCGGC
CATGATATGGCCCTTTCTTCAGTTCTAGGGAGATGGGGTCTGTGTTCCAATCACCTAGTG
TTCCATCAAAAGTTCCTCATATTCTGTGAGTAACTCTAGTAACTTACTTTTTGTCTGAGA
CTATGTGAGTACAGTTGGTGCTAACAACTGATTGGAGGTCTGCTTTTTCATATTTAGCGC
CTAGGATATGGACCACTCTCTGAGTCGCCTTGCATACTACTGGGTTCATGTGCCAAGCTG
TCGTTCACAGCCCAGGCTTTTTCCATTGTTGACTTAATCAGACTGCTGATGTCCCTCATT
GACAAAATGACATCATCAATTGTTATCTCTTTTGTTCGAAAATCTAGAACAATTGCTAAC
TCTTTCATGGTATTACAACCAAGAATGAGGTCATAAATTGGCTTGGTCATCTTCTTCTTA
ACATATTCCACAATGTCTCGTGTTACCAGATACTCCTAGCTGTTGGAATAATAATAAAAA
CGGAGGTAATCCTCGCTCCTTTTGATAGGAAGTCCCCATTCGACGTATGCCAAGAATTTG
GCACCTGCCTAGCCAGTGAAATGCATGGATGTTCCCTTTTCATGGAACATCAAGTCACCA
TCAGATCCACTATCAAGTAGGACCTTGAGGACTTTGTTACTAGTGCAACTCTTCCCAGAG
TGTTCGTGCTTTTGTGGAAGTTGACTTTCAGTTGCTAAGGTATGCCATGCTTTGGCTACT
ACAGCTGTGACTCTTCCTTCTGTTTGACTTTTGAAGGACCGACAGTTCGGGGTCCGACAG
TTCGGCAATTATCTTACTCTGTGTGTTCTTTTTGATTTTGCTGCAAGATTTTTTGATCTT
ACTTCATCATGTTATCGTAAACAATTCAATTATTTAAAAGTGAATGTTTCGGTATCTTAT
TAAGATTTTTGAATCTTTATAATCTCCTTAGTTAAATTATTATTCAAATTAATGTTTGAA
TAATGGCAACAGTGGTAGTGTTACCGGACTGGGGTAAGTACTTCTTTGTTTATTACTTCT
TAGTTTCTTACTACATGTATCAAATTCCCCAGTACTATACCCATCCTTTCAGGACAAGTC
GAGTCATCGCTGTCACTTTCGTGACGGTGCTTATGCTTCTTCTGCTAACGCTTGAGTTTC
TTGTTAGATTTCTCAAGTTTCTCAATCTTTGCAGACAACTGCGCATAGGCACTATTGTGC
GATGAGAAGCCTCAATAAACGCTAGGTCCACGGGGCTCTTCCTGCAAAGTCCTTTTGAAG
GAACCACCCTTCTCATACTTGTGGCACTCCTGCGTGATATGGGTCATGTGCGCGCCCCAT
GCTTCTTGCACAAAATGCAGTCCTTCAGACTTGTGGTACGCTTACGTGGATTCGATCCTT
AAACGTAGCCATCCTTTTCTTGGAGGAGTCGCCGGGCTTCACGGAACCTTTAGGCCCATC
ACGATCCTTGTCGGTCGGATAAGCCTTTTCGAGCGTTCTACTTCCGAACACTTTGGGGTA
CCGGACCCCGCTAAGTTCGTATTGGTCTTGCCAATTCCACGGACCATGCGCGAGTATGTG
ACTAGCTAGGTCCGGTCATCAAACGGCTTCACCGCGAGCTTGGTGGCGCGGTTGGAGTAG
TACAGACAGGGCAATAGGTCCAGCAATTCAGCTGCTGGATGCGGCTGATCAACTGGCTAA
TCGGAACCCTGTTGGGCTTCTTCAACCCGCTACTGATGTAGAAGCGCTGGTCTCTCAGCG
CCGCTACAAAACACGGTCAACAGATGGAAGCTGACGATTCCATGAATGACCCGCAAGACT
GCTCACGCTTCTCGGGATGTTTTTCCCCATAAATATCAGTCCATGGAGAACAGTCAATTT
GTTCACTCACGATCTTCTTCCAGGGGTGCCTTGCTTCCTCCGTGAGTAGGTTGGACTAGA
GGCTGAACACTTCGTTGATAACGGACGAACAGCCTCGTCAGCTTTTGTGGTGGCTTCTAG
GCCTTTTCATAAGCTTTTTCTTTGGGAGGATCGCATGCCCCGAAAGTAACTCTTGAAAGC
TCTTCGGCCTTTGTTGCCTTCTTGATGCAATCCTTCTGGCCCTTGCAGACCATATCATAG
GCCGCATCAGGCCTTCTTCTGCCCTACGGCATCCAGGGCTGCTTGGACATGCATCAGGAA
TTGTGCCGAGTACCGTGTGACCACACGGATACCCTCAACTCTACCTTGCCAGGCAGGGTG
AGCTTGACATGGGCCAAGAATCAGCCTTTTTGTACCCCTGGGTACAAAACCTATAGACAG
GAATCAGCCTTTTTGTACCCTGGGGCACAAAACCTAAATGGAGCATTCTCCTGACCAAGT
AGGAGAGTCCACCTCCCGACGGCATGGACCTAACATGGAAGTTCAGAACCCCAAATAAGA
GAACACTCTTTGGAAGATCTGAACATCTTTCAGAAGGATAGGAGATACCATATGTGTAGA
AGTCTACACAATGTTTGTTTGCATCATTTGGACTGGAGTGCAGTTCCACTGCCTTCCATC
CTCACAATTGTACAAAATAAAGCTCATAAAATCAAATCTTCGACACCTGTTGAAACTATC
TATAATTTTCGCGATATTTTTTTTACAACTAATCGCTCAGGTCACTATCTATAGATAACC
GTGGAAGTGCTTCGCTTCCAGCCATCGACATCCAACCCTTCCGACCATCGCATCAATTTT
TTATCGCTAGCGGTAATTTTGCACGATGCATACACGCTTTTTGCACGATCGACGATTCAT
CCAAAATGAGCTACGCGATCGATGAATTCCTACGGTTTCGCTCTCACGAGCTCCAAAATT
TCTCCCTCGATCAGCGAGCATAAGTGAAAAACTTCGAGTGACTGACTTCTGCAATCGGGG
ATTCCAATGAGTCAGATTAATTTGATTCTCGAATTCGTACATAGTTGCTAAATTTCAAGA
AATAAAAAAAATTTAAAATAAATAAAAAATTCTTTTCGAGCTAACCTCAACAGGGCACCC
AAGACCTTCTTCAAGGCCTTGTTATGTATAATCTTGGCGAGAGGCAATAAAGAGGATGTC
GACCAGCAAATCAAGCCCAGAAGGACTCAAGCCACAGGATGTTGAACGGAGTTCAGGGAG
GTCTAAGCCACCCATTTCCTACATTCCCACTGCCATGGACACCCTCGGGTAATCAACAAC
AAAATCAAGGTCTCCAATGACCTTGTCTGTCACCGTTTCGCCGAGGGCAGTCCTGAACAG
TTCCTCAACCATGTCCAGACCTTGATGGAAATAATTTCCCAGAGAGGCTTAGACACGGAC
ACGGGAAGCCTGTAAGGCAGATGCAAAGGCTGAGGCAAAACTGACTGCGCCACGGCGGCC
AAAGCCAAGTTCAAAGGGACGGATGAAAATTCCCCCATCCTCCAGTCGGAACAAAGCAAC
TGCTGCTAAAATCCACACCAGTGAGGCACTAGTGTCCGCTGGCCAAGCAATCTTCCTGCA
GTACTCCACTCAATTGTCGGAGACTGCCCGTCGCCCTGGACCACCATCGCCAGGGAGCAA
ATCAACTGCGAACCCTGGACCGATGTGTATGGGACCAGCATCCCACAAAACGCCTGGCAT
CTTGGACCTCCTTTCAGGAATGTGTCCAGTTGCACCTGCAGACCGCCTTCAGGACTGATG
CAGCGGAGCAGGAATGTTTCTATCAGCAATGGGCTAAAGAAACCAAACAGGGTACCCACC
AGGGACTTTGTGCAGAGGATCCAGCCTTAACGGTATGTGGAACTCTTGCCATGCCTATTT
TACTCTTCCGAGGCTGCAAAGTCTACGAAAGTATGCGGCCATTTGATGATGCCGACTTGG
CAAGCCACATCCTCAGGATGGTTCCTAGGAACCTGGAGGACCAATATGAGCTCAGTAGAG
CTTTGGTACCACAGAGTGTCAGGGAACTTCTCAAGTCCTTGAACACATCGAGAAGGCCTA
CCCCACCAAGAAGGTTGGAGAAGGACCCAAGACCGCAGCCAAGGCTAATGACTCATCTAG
GAAGAAGATGGTCTTTTTTAGTGAACGGATTCCAAAGAAACGTCGAACAGAGAAGTACTG
TTCTCTGCAAGAAACATGGGGCCACATACCACCCACAACACCGGATTGCCGGAAGTATGA
CTCAATGGGACCCCTGTCAAGCTTCAAGGAGAAAACCAAATGGAAACTCGTGGACTAGAG
AGACCTGCTCGAGGAGGAAGTGTGCAGCTATCCACTAAAATTGACAAACTTACTAAGTCC
AACAAGAAAATGAAACGCTATCGAAAAAGAAGCGTAAGCATCACGACATGAGCAACAGTG
ATGATTCAGACTCATCTTGAGATGATGGGTTGGGGAGTACTAAGAAATTGTGTATTAAAA
TCGATTGTAATGAAATGATGAACACTTATCTTAGTACGTGCCAACATAACATTTTCTGGT
TCAAACAAGACATGTTCAACCTGGCAGAAGACCAGGAAATCTTCCAGCCAACCACACAGA
GTGAAACAATAACCGAATTGTCGAACCCCGAACTGTCGGGTGACCTTTTCAAGAGTGTGA
GCCCCTTTGACAGGTAAAGAAGGAAGGGTCACTACTGTAGTAGCACAAGCACGCTATAAA
GCCACTGAAAATCCGGCCCGTAAGAATATGGACACTCTACAGGCCGCATCAGTAACACAG
TCATCAGGATCCTACTAGACAGTGGATCTGATGGTGATCTCCTGTTCCATGCAAAGGGAA
CAGAGAAACGCTTTTCCTACTTGACTAGGCAGTTGCCAAAGTCTTGGCACACGTCGAATG
GGAGTTTTCTAACCAAAGGAAGGAGCAAAGTCAACTTAAAGTTCTTTGAGTATTCAAATC
GTAAGGAGTACACAGTGACTCCTGATGTAGTAGAGTATGATAAGAAAAAGATGGCTAAGC
CAGCGCTCGACCTCATTCTTGGATGTCAAACCATGAAAGAGCTCGGAATTGTTCTAGATT
TTGAACAAAAGAAATAACCATTGATCACATCATCTTGCCAATGAGAGACATCAATAATCT
GACCTCATCAAACTTGATAAAGCCTGGGCTGTTAACAACAGCATGGCAAATGAAAACCAA
AGCACACAGGAAGTGACACATGGTAGTTAAAATCCTAGATGCAAATTATAAAAAGACCTC
CAATCAATTGTTAGCACCAATTGTACTCACCTTCTCCAAGACCAAAACTGCTGGAGTTAC
TCACAGAATTTGAGGAACTTTTGACGAACACTGGGTGATTGAACATAGAGCCTGTGTCCT
TCAAACTTAAGGAGGGCTTAAAGCCATATCATGGCAAGGCATACCCAGTACCAAAATCTC
GAAAGAAACAACTATCAAAGAACTGAATAGATTATGGAACTGGGAGTGGTAGAGTTTCAG
CCCGAATCAGAATGGGCGCCACCATCATTTATCACTGGAAAACAAGACGGAACTGTACCC
TTTCTCACTGATTTTAGAGAAGTAAATAAACGACAGTTTGAAAGCCGCTTCCATTACCCA
AAAACAGTGCAAGAGCTAGAAGGATTTACCTATGCTACAACCCTAGAGTTAAACATGGGT
TATTATACCATTAGACTGAATCCCGATTCATCCAAAAATATGTACCCACATTTTCCCATG
GGGCAAGTATTCCTACCTCCATTTGCCAATGGGCATCGCCGGTTCACCAGACATCTTTCA
AGCAAAAATGTCAACACTAATAGGAGCCTTAGAGTTCGCATCAGCTTACCTTGATGATTT
GTTATGCATCACAAAGGCAAACCTGGAAGACCACCTTGACTAATTGAAAATGGTGCTTAC
CAGGCCACACAGACGCTTTGCAAATCATCGCCGAAAGTCGCCATTCTGCACCTTTGAAAC
AGAATATCTAGGTTATACCCTCACACAACAGGGATTAAACCAGGCAAGGTGGCGATTCTC
GTGATTTCATCGACGAAAAATGTCAAAGACCTCCGTAAGTTCTTGGGCATGGTCCAGTAT
TATAGAGATGTGGGCAAGACGAAGCGATGTTTCTTGCCCCACTCACCTCACTGGTAGGAG
AGTGTGGTCACACCAAGGTCACAGAGCCAAGAGCAAGAGAAACGCCCATGGTACTGGGAC
ATGCATCAAAAGCATTCGATGATGTTAAGACTTCAATTGCCAAGGATGTAGTCTTAGCCT
ATCCCGATTATTCAATGCAATTTGAGATATATACTGATGACTCGTCTAAACAACTTGGAT
CAGTTATCACCCAGGGTATAGGCCTTGCTCTTCAGCAGGAAGCTGTCAACGAACGCAAAG
AAGTACAGCGCGCGATCCAGAAACTACTGGCCATAGTGGAAACACTCAAGGAGTTCAAAG
GCATGTTGTGGGGACAAAGATTAAAAGTCTACACAGACCATAAAAATCTAATCCAAGACG
CCTCGGATTAACCTCTGACCGGTGTCACCGATGGAGATTGCTCCTCAAAGAATTTGGCCC
CAAAATTGTTTACATTAAAGGCATACATAACACTGTTGCCGCGACACCATCTCGCTTAGA
CATCAGACCAATACCGAGTGAGCACGAACTGGATGACGCCACCAAATGCTGGTGTCATTA
CACCATGCAAGAAGAGAGGCTACACCTCTGCATACCAAGAGGAAATGAATCTGGTATTTG
CAAACCGCAGCATAGAAGATGTAATCTACCAGTTAAGCGTAATGAGATTGCAGAAGCACA
AAAGCTTGATGCCAGCTTGAAGACGCGTGAAAGACCAGTACTCAACACAATTGGTCAAAG
TACACATCCCATGTAAGGACGGAAAATGGTCATTCGAAGATCTTCAACACCGCAGTTAGT
TGGTTGGTACCTACCTACAGCACCCACACACTACTGGATCGAAGAAACCTTGTGCTGGTA
TAGAAAGGTAATACCGTCCGAAATATGTCAAAACTGTCATGCATGCCAAGTCAACAAGAG
GTATGCATAAGGTGGGAAACTCCCTACTAAATTCGCCATCACAAACCCTTGGGATGTACT
ATGTGTGGACCTTGGCCCGTGATACAATCAAAGGTAAAGATGGGACAGTAATTGATTTCA
TGTGTCTGACTATGATTGACCCAGCTTCTAGCTGGTTTGAAATAGTTGAACTACCGGTAA
TCACTGAGGCAATTATTCCCTAGATACAAAAGGGCTGAAGGGAAGACCCATGAGGAACCT
AAGTTAGCATACTTTGATAAGTCATCCACAATGATCAGCAACTTAGTGAACAAGACCTGG
TTTAGTAGGTATCCACGCTGTCAATACATAATTTATGACAATGGAAGCAAATTCAAACTT
CACTTCAAAGCCCTATGTGACTCATATGGGATCACTGAAAGTGCCTACCAGTGTCAAGAA
TCCACGGTTAACGTATTCTAGAACGAAAGTGCATCAGGTGATATCATCGATGCTCCAAAC
AGCTGAAATAGACATGGCCCCTTCAGTAGAGACAAGCGTTTATAGACAAGTTCGCGACGC
ACGCCGCTTGGCATTAGCTCAACATACCACACACTAAAAAGCCTCCCCAGGTGAAGCCAT
CTTTGGACGGGACATGTTGTTCGACATCCCCTTCCTGGCCGACTGGAATAAAATGGAGAA
TATAGGCACCAAACAGACCAAAACACAGAACAAGAAAATAGCTCACGCCGTGATTGGGAC
TACAAAGTTGTGATCAAGTACTTCTTAGAAAAGATGGTATTTTGCAAAGGTGACAGTAGA
TAAAGTGATCCTTGGACTATCACATCAGTTCATACTAACGGCACCATCAGGATTCAACGC
GGAACCAGAAAGACTGAACATACGAAGAGTTACACCTTTTTTAACAACCTAACTTAAAAC
CAGATAAATTTCAGTTTCAAAAGGACAAAACGGACTCCCTCTTCAAACAACACTTAATCG
TTATGTTTCACAAACTCTTTAGTTCAGTATTGTTACTTCATGAGAACCCATTTTTTTCAC
CTAAAACAATTGGTTTTTTTGGTTCCTTACCTGATAATCCATTTGTGGGGGCGAGTGACA
TAGGCCAAATCAGCTTTTTGTACCCAGGGGTACAAAACCTAAATAGAGCAGGAATCAGCC
TTTTGTACCCTTGGGTACAAAACCCAAATGGAGCATTCTCAGGACCCCAAGTAGGAGAGT
TCACCTCCGACGGCATGGACTTCTCAACGGAAGTTCAGAACCCCAAATAAGAGAACACTC
TTTGAAGATCTGAACATCTTTCAGAAGGGTATAGACATACCATATTGTGTAGAAGTCTAC
ACAATGTTTGTTTGCATCGTTTGGACTGGAGTGCAGTTCCACTACAAAATAAAGCTCATA
AAATCAAATCTTCGACACCTGTCTAAACTACCTATAATTTTTGCGTAATATTTTTACGAC
GAATCGGCTCAGGTCAGAGCTTCATCGTGCTGTCAGTAGTATCTACTGCCAGCTGTTTGA
ACCACATCCTTTCGGGTATGTATGGCACGGGGGCTTATTCCGTCCCGGTTCCTCTCACAC
TCTTGGCTTTTAAGTCCATCAGGGACTGCCTTAGAGGTGCTCATATTCGGTACCAGGCGT
AAATGCATGAATAGGGCTTTAAAAGCTCCTAGGGTACCGCTGACGGCGCTAATTCTCGGG
CTGACTCAACGAAGTTGCGCTTTTCACACTCGTGATACGTAGCTGACGACGGGTCTGTTT
TGCGAACGGAGCATGAGTGATGGAGTGGAGAGAAAAAGGTTTTCGGTGGCTTTCACGTTA
GAAGGTTGCGGAAACGGCTATCTATAGATAGTGACCTAAGCCGTTTGGAGATAAAAAGTA
CTGAATACCAATATTGTAGATAAAGGTGTTATTGATTTGTTGATGATGGTAATTTGTGAG
CTTATCATATAGTGTTTACAATGAATGAGGGTGGGATGTCAATACAATCCCAACAAAATA
ATGTGATTCTGTGTAGGTTTCACACAGTTCTGGTATGTTTATACCCGGAACATGGATGTT
CTGACAGCATGTTCCTTCTCGCTGCATAGATCCGAAGATATTGACCTTCAACCTGATAGG
ACCTCTCACCACTTGGGAGGTCAGGATGATCCCTTACTTGGGAGTTTTTCGAAATAGTCC
ATATTGGTACTAATAAGGGTACCAATGAGGGTACTAACTAAGGTAGGTTCTTGGCCTATG
TCAGTATATAATCTGTGCAAACAGTCCATAGTCCATCATGTCAAAACAGGTGGACGACAC
ACAAGAAGATTGATGTATTCTAGGTTTTTCCACAATGCAGGTTTTCGCAGTGTTTTTTTG
CCCTCCAAGATGTTGAAATTGAGTCAAGCCATTAATATATGTAGTAGAGTGATTTTTCTC
CCAAAGGGATAATAATTTGGCATCAATATATAACTTAGAATCTTATAACTTCACCGACCA
TTTTCAGGAAACCGACCAATCCGGACCAAAAATATCTCAAACCTATCCAATGTGGCCAGC
AAGTCCTTCTGACCTGAGCCAGTGGTCGCAAAAAATTAAGCACGAAAATTATAGGTAGGT
TCAACAGGTGTCGAAGATTTCATTTTATGAGCTATATTTGTGATAATTGTGAGGATGGAA
GGGCAGTGGAACTGCAATTCCAATCCAAATGACGCAAACGAACATTGTGTAGATCCTACA
CGAAATTGGTATGTCTATACCCTTCTCGAGAGTGTGCTCTTGTTTGGGGCAATGACCTTC
TGTGCTGGAGAGTCCATGCCGGGAGCAGGGCAGTGGACTCCTGTGATCGGGAGTCCATGT
GGATCAGGGGCAGTGGACTCTCCACCTGGGTAGTCCTAAGAATGATCATATTGATTTTAG
TACCTTAGGGTACTAAATGTGGCAGATTCTTGGCCTATGTCACCTTCCTTTCATTGCGGC
ACTTTGCCGTCGCCTCGTTCAAATTCTTGGCCATCATGGCAAACTTTCCAGCTTTAAATG
CATATCGTTCTGCCAGGCACGCTCGGCGGCTGATTGCTTGACTTGTCGCTTGTGTGGCGG
ATAAGTCTCCCAGTCGCTTTGATGCCTCTTGCAAGACCAAGGACGTGCAGGATCCCCCAC
CGTGTAGGGAGTTTCGGAGAGTGGACCAGGAGGTTCCTTCGATGCTTCCCGTGCTGGCTT
GTTTGAGTGGTTTGGAGGAAGCGATGCGGGAACTTCCCCGTGAATTGGTGGAGACGACAG
AGGATTTGGATCGCCCGGAGGATGGATTTTCCTGTATGGATGGGGTATGGTGTGAATACG
GATGGCCACAGCATCTTGTTTTGGATGTGACGAGGAGGGAGAGGGAGAGAATGTGCTGAG
AATGGGGGGGGGGAGAGCGAGGCTGATTGATTTTGTTGTGGCTGATTGTTTTCTGAAAAC
AGGCTGATCGAACGAGCTCTGGTTTCAGGCTGATTGTTTTGTGAAAACCAGAGCCCTATT
AGGATACAAATGTAAGATTTATGTCCAGACTTATCGAAAAAATGAAAATCTGGCTGATCG
AAAAATTTCAATATGAACTCTCGAACGTATCAAGATTTTTTTCAAAATCTGAGTTGTATT
GGAAACTGGGCATCTTTTCTCCTTCTTCTCCTTCTCCTTCTCCTTCAGTGAGACATTTTT
TCACATTTTGCCATAACAGGTACTCGCACTCTAATTTAATACGAACTTTCCTGTAAATAA
TTAATTTTTCGGGTTGACGCTCATGGGTAGTCATCATGTGTTGATCTATGTTTACCTTTA
AAATTATATCTTATTTCAAAAATGGGTGCGTACGCTGCACCCATTTACAACTATTCATAG
ACATGCCACTTTATGTTGAAACCTATGACTTGCTCTGTTTCTATGAATTGTATTCTGTTT
AGCTCGCTACAAAAAATCTTGCATCGGTTGACATAGGCCAAGAATCTGGAGATTCCAGGT
GGAACTCCATGAGTCTCCTTCGCATTGTTTGACACAGAGGAAGGACTCAAAAGTCATAAG
ATATGAGTTTCTCGGAAATCATATCCAAACAGGATTGCCTTTTCACCAATACACATTGTA
GGTGTTTCTTCAGTTGAATATACAATAGAGGTTTTCCTTCTCAGAACCTTCACATGGGAC
AGTTCCTTTGGGCAGTTGAATATGGGCCAGTCATGGAACTGCCACAAATCACTGCCAATC
TCTCCCATGATCATTTGTGTTCTTTTATGCATGAGATAACTAGTATCTCATTCATCACTG
GTACAGTAGTGTTAAGCTCAAAAAAAGAAAGTCAGCAAAGTCTACAATAAGATTTTTTAA
ATACTTTCTGGCTTAGGTCACTATCAATTGATAACCTACTGAGCGATTTTTGGCCGTCCA
TCCATCGCCGACTGTCTTTTGACCGTCCGTCACCGCCGAGCTGACCAACCGGCCGTCAAC
CGCCGCGCCTGTCCTCCGCCAGTCCAGCGCCGCTCAGCATCCATCGTTCGCCCGGCCACT
GTCTTTCGCGGCGCTGGTAAGTAGCACCACGCCTGCGCCACGTGATCGCCGCCAACAAGA
TTCGTGCCAATCGGTTCTTCGAAAGTGCAAACTGCCACGAAACTCCTACAAGACCCTTTT
CCTGGAACAGTCTCGGAGCAGCCCTCTCAAGAATGTCTGCTGAGAAGATGGCCCCTATTG
GGCTTAAGAACCAAGAGGTGAGCGCCGAAGAGGTACAGAAAGCCCCTATCCGTTATGTGC
CGGATCGGGACCAGTCCAAGAAGCTTTGGACCTCAAGCCTGAGACCCTCAAGTGCACCCT
CGCGAAACGGGTCAGAATCCTGAGTCACGGTTTGGTCTGGACACGGTACCAATGAGCAGT
TTGTACTGCACGTGAACAAGGCGATAGTACAGCCAAGAAAATGGGGCTTCCCACTCTGCG
ATGCCGAAAAGGCATATGAGTCGAAAAAGGTGATTGAAGGCTGTCTTCACGTGAACTTAT
GGATGAACCCAGCAAGACTGAGAAAGAGAAAAGACCGCAGAGTCACTCTCCCAAAGGCCG
ACATGCTCGCCTTATGGACAAAAATAACCGACTCGGCCCTAGAAGTTTTTCAACTCTACG
CCAACCTTCTCACTGAGGAGGCACGCCAGCCCTGGGACTTAATTGTCAAGGAGCAGACGG
AGTCAAATCCCTTTCACGACATCTTCGAGTCGAAAGGAAGAAGTCACCGGGCAAGATGTC
CGGAGTCATTCAGGAGATGCCAGTTACTCCACCTCCAATCGTTTCGCGACATGACACAGG
CAAAATTTGAAATTCTATATTTCAAATTGCCTCAAGAAGCCCAACAAGGTTCGGTGCATC
AGTTTGTGCAGCGCGCGATGCAGCTGAACAACTACGCGGAAGACCCAGCGCAAGTACAAT
GACCCAACAGGTCTACTCCTTCACTGACGCTGAACTAGCATGCCATATCTTGTCGATGTG
TTCTGTTGAAGTGGCAGGACCAGTACCACTTGCTTGAAAAGTGCTATCCCAAAGGGTTAA
ACCACTATTGCTCATTCTTGAGCGAATTGAGGTGGCACACCCAGTGGATGAGAGGCAGTC
ATCTTCTAAGCCTACAAAGGCCCAAGGAGCTGAACAGCCCTCCAAGAAGTTCTCCGCGCT
AGGCATCTAATTCCCAAGAAGCCCAAGCAAGCACGCACGAGTATACGCGATAGACAAGAA
CTGCGAAGCATGTAAAGCATGCGCACACACCACGCACAACACCGCGGAGGTCGCCGTACA
ACAGCGGAATCCCACGCGAGGTACTTTCGGCAAGCTGCACGAAGTCCCGCAAGGACAGTC
GCCCCAAGAAGTCCTACGCCCAGGTCTTGTCTCGCGATGGAGAAACTTGAGAAGTCTCTC
AAGAAAGCCAATAAAAGGCAAGAAACGCCGCTTGCTGAAAGAGTGACAGCGCATTCGACT
CATCCTGAAGTGTTGGGTCGGGTAGTACCGGGAAAATCAAAATAGATGTAAGAAAATTAA
AACTAGCCACGAAGTTAGCTACTTACACTACCCCTGGTCCGATAAAACTACCAGTATCCA
AAAATTAGAATTAAATGACAAAATTTTAATTCCGATTATTCGAGTCCCTTAGTGGATGTA
ACTTTGAAAAATCTCAAAGACACCTCGAACTTATCCACTAACTTTGATGTAGATCCCAAC
TCAGTGAGGGACACCCTACATAAATCAAAGTCAATTGAGCCATCTAACCCACAAAAATCA
ATGGACTCAGTAACAGCAGTACTAGCTGTACAAAAATTAGGGACTGGAAATCAGTCCTCG
ACAAAACTCAAACACTTGTCCAGGAGTCGCAAAATCAGCTTCTTGAGAGTACTATTGGAC
ACTGGTTCCGATGGTGACCTCATGTTCCATGAAAAAGGAACCACCAAGCGCTTTCCTACT
TGACTAGGCAGGTGTCAAAGTCTTGGCACATCCGAATGGGTGCTTCCAAACCAAAGGAAG
AGGCAAAGTTACTCTAAATTCCTTGAGTACTCCAACAGCAAGGAATACACAGTTAAACCT
GATGTTGTGGAGTATGATGGTAAAAGATGGCTAAGCTAGCTGCCGACCTCATCTTAGGTG
TAAAAACACTAAGAGAGCTTGGAATTGTTCTAGATTTTCGAACAAAGGATATTACCATTG
ATGAGATCATCTTGCCAATGAGAGACATCAACAGTCTGTCAACTAGCTCTAAGATTGAAA
AAGCTTGGTCAGTTATCCACAGCATGATTCATGAACCACATAGTACCGAGGAAGCCACTC
AGCGCAGTGCAGTTCACATCTTAGATGCAAAATATGAAAGCAGACCTCCAACTGATTGAT
CACTTGATGATAATTCGAGCCGACTAACTGTAACTGCACTGCCCACCCCAGGCCAGTCAC
TTCCAGCATTCACAGCCTGACCATGTGATCTGAAATGTGAATGGGCTTCACCATCGCTCA
TAGTACCAAAAAGATCAGACTGCACGCTTCCTAAGTGATTTTAGAGAAGTAAACAAAAGA
TAGTTAGAAAACCATTCTCGCTACCTAAAATTAGTAAAGTCATGCAAGAGTTAGAAGGTT
TCACTTTGCCACAGCCCTTGATTTGAACATGGGCTACTACACCATTAGGTTGATCCAGAT
GCATCCAAGATCTGCACCATTATATTTCCGGGTAAGTACTCTACCTCAGGTTACCAATGG
GAATTGCTGGTTCTCTGGACATATTTCAATTGAAAATGACGGAACTAATGGCCACCCTTG
AGTTCATAAGAGCTTACATTGATGATCTACTATGTATCACCAAGGGAACCCTGGAAGACC
ACCTGGCTAAATTGGAATTGGTCCTCTCCAGACTGCAAGATGCCAACCTAAAAGTAAATG
CTTGCAAATCAAACTTCTGTGCCATTGAAACATAATATCTTGGGTACATCCTCTCACAGA
GGGAATAAAACCACAACCCAAGAAGGTACAGTCAATACTTGCACTGACACCCCAAAATGT
CAAAGACCTCCGTAGATTTCTTGGCATGGTCCAATACTATCGAGATCTTTGGGCACGGCG
CAGCGAATGCTTGCCCCACTCACAAGCCTAGTAGGCGAGTGTGGTCATACCAAACAATCC
AAAGTTCTCAAGGTTAAAAAGAAACCTTGAAATGGACTGAGGAACATCAAAAGCATTCGA
TGACGTAAAGGCCACTATCGCCAAAGATGTCCTTGGCTACCCTGATTACTCAAAAGGGTT
TGAGATCTATACTGATGGATCCAAGAGACAACTTGGAGCCGCCATTACTCAGAACAACAG
GCCAATTGCATTTTTCAGCAGAAAACTCTCTGTCTGTCAGCAAAAAAATACAGTAACCAA
ATTGAACTTCTAACCATTGTTGAAACACTCAAAGAATTCAAAGGAATGCTGTGGGGCCAG
CCAATTGTAGTCTACACAGACCACAAAACTCATGCAAGACGCATCGGTTTAACCTGTGAC
AGGGTTTACCGCTGGCTATTACTAGAGGAATATGGTCCTGAAATCGCGTACATCAAGGGA
ATCCACAATACATACAGTTATGATGCGATTTCACGCCTTGACCTTGGTCCAATAGTGGAC
GTTAAGGAAAACTGGATGACCTTCACAAAATGCTGGTGTTATTACACTATGCAAGCAGAA
GAGGACCCATCCCCGGTCAAACACTCAGACCTCATGAACTATGTGTTTGCTAACCGCAGC
AAAGAGAATGCGATCTATCCCCACAGTTCGAGATTGCCGCAGCTCAACAAACGGATAAAA
CGATAAAACTCAGCCTGCTGGAGACATACAAACCTCAGCTGGTGGAAAATGTTCAAGTAC
TGTGCAAGGATGGCAAACTTGTCATCCCACAGGAACTCCAGCAGCGAGCAGTACAGTGGT
ACCATCACTATCTGCAGCATCCTGTGACAACCTGTCTCGAAGAAACTCGCTGCGATGTAT
TGGAAAGGTTTGAGACACTCTGTCCGCGACCTTTGTCAAAATTGTCATAAATGCCAAGTC
AACAAACGACGCCAACATAAGGGTAAATTGCCTACAAAATTGGTTGTATCAAATCCCTGG
AGGTACTATGTGTGGACCTAATCGACCATACACTACAAGGGCAAAGACGGCACTGAAATT
GACTTTATGTGTGTCACAATGATAGATCCAGCTACCAGTTGGTTCGAATTGTGGAACTAC
CAGTAACTGAATTCAATTCTGTTACTCCCAAGGGGGGCCTCAAAGGGTACTAACATACAT
AATAAACCTAAAGAAGCATACTTTGATAAATCATCAGCACAAGTTGGCTCTTTAGTAAAC
AAGATCTGGTTTAGCCGCTACCCACGCTTGTCGGCAATCATTTACAATGGAAGCGAAGTT
CAAGCTCAATTTCAAACCCTCTGTGATTCATATATGGTATCAAGCGAAGCCAACCAGCAT
CAAGAACCCCCAAGCAAACACAATACTAGAACGGATGCATCAAGTAATCATGACAATGCT
CTGTACCGCTGAATTAGACATGGCCAATACAGTGGCTCCTAGTGCCATAGCAGACTTCCT
CACCGATGCTGCATGGGCCGCTCGCTCCACATACCACATGGTACCAAAGCCTTCCAGGTG
CAGCAATATTTGGCAGGACATGCTGTTTGACATTCCCTTCCTAGCTGACTGGAACAAAAT
AGGAGATCACAGGCAACACCAAACAATGCAACACCAACGTGAAAACAAGTCTCGCTTCGA
TTGATTATAACATTGGTGATAGAGTACTTCTTCGCAGAAGGTATCCTCCGCAAATCAGAA
AGCAAATACCATAAAGATCCTTGGACTATACGAGTCCATACTAATGGTACCATCAGGGTT
CACCGCTGAACAAAATCAGAAAGATTGAACATTAGGAGAGTAACACGGTTTGAGATATTT
TTGGTCACTTTTGGTCACTTTCTAAATGGTCACTGGATTTATCAGTTTATATGTTATAAA
ATGCCACCAAAATACTATCCTGTTACAATAAATTTCATTATTCTACTACTACCCCCAATT
CTCCTTCACACATGACAAAGAACTCTGGGGTTTTGAGTGGGTTGGTAAAACCACAGCAGG
TGGCTGGTATCACTGTGGGAAACCTTTGGGCACTTTATCCACGCGATTATGTATATAACT
CTGTCACTAACATAACACATTCAGAAAAATGGTCAAGTTCGCCACTTTTCTCCAGAAAAA
ACCTGAATACATCACCTCTGCAATAACTAACCTTCGCTTGTTCAGATGTCTTCAATGTCT
GAGAAATACATATGATCACGCTGATATATATATAACAACGTTACTGAACATAACCTGATT
GGTTGGCCAAAAAAGAGAACTGTCTTATCCATAGTTCACCAACACGACACAAAGTTATAT
ATATAACAAATGCATAAACTTACCTCGTTACTAAAAATATCATACTCTGCTCTGAGTGTT
GTCATTTATTCCCTGAGTCCTCCTCTTCTTCGGTGGAGCCCATTCATCAAAATCGAGGGT
ATTTCGGCCAAGCCACCTCGCCTTTTTTGTCGGTGCTTGAAATTCCCTTCAACCTTGTGT
AACCTCACCCAGCGATGCTTCCTCTCGAACCCTATCACAGAAAACAAACAATCCTGGCCT
TGGCGAATCGAAGAGGTCATTAAACTCCATCTCAAAACATCGCCTACTTGCTTCAATGTG
ATCTCCAAAAATATTGTCATGAGACTTCTGTGCAATCAAAACACCAGGGCGCAACTACCA
AAATATCCTCATCATCATTATTGCCCCATCTCAAAACATCGACTCCTTGCTTCAACGTGA
TCTCAAAAATATCGACATGAGACTTCTGCAATCAAAAATCACCAGAGCAAAACACAAAAA
TATCGACATTGCTGCCAATCTCCAAAACCGCAACGCACTGACATCTCAACCTATATCGCC
ACCAGACTTCTGTAAAACACGCGTAGTACCTCAGTCCACATCCCAAACATCGACACTATT
TTCATGTCCTATCCGAAAAACATCATCACCATGCTTTGCTGAGATCTCCAAAATTCAGTC
ATACTTACATATCCCGCCGCCAATCTCCCTTTCGCCTGAATTGTAATTGAACATGTCAAT
CAGAGAACATCAAGAAGTTATCCGCCTTTGTCCCATTACCATACTTCATCTCAATCCTTG
CGTCCGCATACACCCCAAGTCCCTGAGTGTCCTTATCAAATTGTATCTTCACGGGTAGAG
TTCCGCGATATTTGTTGGTATATACATAACAATGTCATGAACATGTGTTGTTATATACAT
AATAATGTCATAAACATACCTTTACTTTCAATCAATCAATCATGATTGCATAAAAGCGTC
CGAAAACACATATATTGGTATATCCATAACAATGACATAAACATGTGTCGATATACATAA
CAAGGACATAAACACACCTAGGTGTGACCATTTCACATGTGGCCAGAAAGGGATGCCAAA
AGTGATTGTTGGTATATACATAACCAATACATAAACATATGTTTGTATGTACATAAGAAA
GACATAAATGTACCTGTATCCTGGCCCACCAAACAGACGGGCAAAAAAAGCGATTTGTTG
GTATATACATAATAATGTCATGAACATGTGCTGTTATATACATAATAATGTCATAAACAT
ACCTTTTTTCAATCAATCATGGTTATGTACATAACATATCGATGTACATATCGATTTTTC
GCAAACAAAGGAGTGTTGCAGTTGTGTTAAAAAATAATGCGCGTTATGTACAGAAACAAT
TGATATACATAATACAGGTGCCGCGAGTTATGTATATAACAAATCGATTTTGCACAAACA
AAGTAGCGTGACAGTGCAGTTGCGAATAAAGTTTCAAGACGATTATTGCGTGAAAACGAC
TTCCCCAATGTGACAACTCCATATTGGGAGTCATTCAGGCCCATCTTGATCAGCTGCCGT
TCGATTTGTTCGTGCTCACTGCACATGAAAAACATTCACGCGTTCGGTCTTTCACACATT
CTACCTAAAGGCGTCCTTCAAGATGCTGCATCATGGTGGTATTGCATCATCACATGATGA
TGCCAAAACAATCATTTTGCTCATTGTTCATTGTCGGTCATTCTAATTGGGCTGATATTT
GCATGGTGGTGGAAAGCAGTTCTGGAGCAGCCTGCATGCAGCGTGGGTGTGGTATTGTAT
CGTACCATTAAGGTGGTACCTTACCATACAAAAAAATTAGCGATGTGGCACAAATTAGTG
AGCAACCAACGGATATTTAAAATGTGTGCACGAAAACGGGCATTTTTGTTTATCAAAACC
TTCATTCCCTAGTATGTGTAGACCCGTATAGTATGATATTTTTAGTATTCATGTACGTAT
GTGAATAAGCATACCCCATGATTATGTATATGTATATAACAATTTGAATGCTTACAGGAT
GGTTGTTACGCAGCAGGCAAGAAATGTGTGATTAAATGATATACAGACATTAATAAAAAT
AAACGGACAAACATTAGCTTATATGCAGACATGTTGACATGTCAGACTTTGATATACAGC
CATTAATATAAAATAATACTATCAAATTTCGTCGATTTATTTAAACATAGTAAGTTTCCT
AAAAATCAATATACTGTATACCTAGTAATTTCAATTTATATAACCCGTTTATATGTATAC
GGACATTAATATAAATTATTGTTACATTTTAAGATTCAAACGTTTAAAATCTTGTTTGTG
TTCTCCAAACGTCCATAAACTATATTATATAGGCCATTTTTGGTGACCATTTTGCAGAAA
GTGACCAAAATCGACCATAAATATAAAATACCAGTAACACCATACTTTGATACCACAGAC
ACTTAAACTAAAAGAACATGTCAGTGAATCACTCTTACTCCTCTCTCCACTAACACTTAC
TCTTGAAATAATGCTTCGTAGTCACTACTCAGCCAGGAAAGTCTTGTATCACCAGTATAA
CTCGGTACACAAAAACAAGTGTCTTCCACTCACACAAAACGGCCTCCCCATTTTTCCTTT
CCACAGGAAAGGTTTTTTCACACACCTCACCTGACCCTCCATTCGTGGGGCGAGTGACAT
AGGCCAAGAATCTGGAGATTCCAGGTGGAACTCCATGAGTCTCCTTCGCATTGTTTGACA
CAGAGGAAGGACTCAAAAGTCATAAGATATGAGTTTCTCGGAAATCATATCCAAACAGGA
TTGCTCTTCTCAAGAAACCACCATACACATTGTAGGTGTTTCTTCAGTTGAATATACAAT
AGAGGTTTTCCTTCTCAGGAACCTTCACATGGGACAGTTCCTTTGGGCAGTTGAATATGG
GCCAGTCATGGAACTGCCACAAATCACTGCCAATCTCTCCCATGATCATTTGTGTTCTTT
TATGCATGAGATAACTAGTATCTCATTCATCAGTTGTACAGTAGTGTTAAGCTCATAAAA
ACAAAGTCAGCAAAGTCTACAATAAGATTTTTTAAATACTTTCTGGCTTAGGTCATCGGC
TGCTGCTAATGTAATCCTATGGTACCCAACAGCTGTGCACATAGATATCTTTCAATATGA
ATACAGTCACAACACGGCTATATGTCCACTTCTGTATATGTGCACTACAGCCATATGTGC
AAGATTTGAGAGCCAAAGAATTCTGGTGGGAAATCTCATTTTGGCGCCAAAACTTGATGG
CCCACCAATCGTGTGAAGGAACACACTCACGACATTTTTTGTTCTGTACGACACCATACT
TATTACATCATATTACAGTGTAAATCCCAACATCGCTCGACTAACTATAGACCACGCAGA
TCGTGCAATGTATGGCAGACTTTCATTTCATATCAAATCGATTGCGCAAAACAACATTTG
CATGATGCAAAACAATGTTGCATAGTGCAAGTACATCATTTGCATTGCATGAACAAATTT
GTGTAAGCAAACACATTTTCATAACACCAACGCATTAGCATCGCACAAACCAATTTTCCA
TGGAACTTGGCGCCTGCGCTGCTCAACAACTCTGTGGCATGCTTGGCATGCCAATTCCCA
TCAAGCTCCCAACAGACAAGACCGACCCATCACCCAGTGCTTCAGATGAGTCCAAACATG
GTAGTCCAATTGAAATCTCTTCAAGTCCAAATCAGTCAACTTTGAGGGGAATACCATGCA
GTTGCTCTTGGCGATGGCACTAACTATGATAACCTCTTGTCCATCTATCGCAAGAATAAA
AACAGAGAACTATCAAGAAAAATGAAGGCTGCCCATCAAACATCGATCACAGCATTCGTC
AATAAATAATTAAATATGCATTTAATGGAAATTTTAGAAGCATTTAAATGTTATTACTGT
TTTATTTCTTCACTCTTGTGTAACTGCATGCACCCATACATTGCAGTTGGATGACCAAGT
CACCTTTACTAGGTGCAAAGCATGTGGAGAAGGCTACATGTGCACTACAGCTATATGTGC
ATCAAAAAGCCAACACAACTGAAATCAATTTTCCCCCATACAGCGGACAACTTATTTTCC
CGGTGTTTCCTTAACCCTGCAAGACAGGCAAGTTTGCCACGTGGATGATTTTTGAGCGAT
TAACTGACGTCAACTGACGACAACTGAAGGCAACTGACGTTTTTTACATTATCTCATTAA
TGTGACTCACCAAGTGACGACAAAAGAAGGCACCATGTGACGACACTGAAGACAAAATGA
CGGCCCTAAGTGACGGCACTGAAGACAAAATGACGACCGAACAGAAGGCAGTTAACGACA
TTTTAACGACCCTTCGTGCCGACACTGACGAACTTCGTGACGACACTGACGAACCCTACG
TGGTATATATACGACTGCCTTCTGACGATAGTGAGGAACAAAGTGACGCCAAAGACGACT
GACGACCCCAAGCAAAAACATAGTGAAGACAAACTGACGACACAAGTGACGACCGTGAAG
TCCTTTTGAAGACCCAAGTGACGACATTGACGACACAACGACGGCCCAAGTGACGACACC
TGACGACATTTTAACGACCCGTAGTGAAGGCATGAAATGACCCGATATTTTTAAGTGACG
TCAACTGACGACATCGGACGACATTGGACAACTCCATCTGGCGATACTTATTGCCAAAGT
CCAAAGTTGCCTGTCTTGCTGTCCGAAAAAGTTGAGTCGTGTTACTACCATATTAATGTT
AAAATACCACCAGTATGGTATTTTCTGTAGACCGTACTAAAGTCCCATGGGAGATTTACT
ATACTATGCCTGAATACCATAGTATCGGGATAATTAAAACCCCACTTCGGTGGTCACCAT
AGTTGATTTTACCACCATTTTTTTGCTAACAAAATAACATGGTTGGGCCTATAATACCAC
CGTCACGACTCAAAAAAGATACAGCTTAAGTCACGCTCACACATAATCACTCTTGCTCTC
ACACATCACCGAAGACGAACGAAAGACAACAACCATGTCCGAATCGTCTCCATCTGTCGT
CCCCTCTCTTGCAGCCACCTCAGTTTGAAATCATTTTTATCCCACAGCAATCCTTCTATT
GGCCATGGGACTAACTCCCGTGGCGCTGCAATTTTTCAAACAGCGTATCGCGATTCAACA
CGCGGCAGAATAACGCCAGATGTGGCTAGCAGCACGTTTTGTAAGTGCTCTTTATTTTGT
TATCTACGTGATATTTTCAATTAATTCAATTGAAAATTCGCTTTCGCTTTTGATCTTGCA
ATGGATCCAGTACCTTTTATTGCCACACTGCTCTGAAAAGCACCCATCACACAGCATGAT
TGGGCACACAACACTGGAGCCACCCTGTCCTCCCCAATAAATACCCAAACGTACTCCTCA
CAGTTTTCAAAAATCGATGCAAGCCTTTGCAAATATAGCAAACAAGAGAAAGGTGGGCGA
GAGCCGGGGGGGGGGGGGGTGCATCTTGAGAGCTCTTTATAGTAAGTTGTAAACTGAAAA
ATATTTATTGTTATACATTCGATCATGAGCATTTAACAACAATGTACTTGCAGTTCAAAG
CTTTCATTGCAATGCAGTGCAATGAATGCAACATAACAATTAACCTTTGAATTGGATGGT
ACGCTGGAGTCTTAAAGCTGCTATAGAACAGAAGGTTGTGAGTAAGCTTTGATTTTTTCG
TGTCAGCTGGGGTCGTCTGTATCTCAACATTTTTGACTATCTATTTTTAAATTATCATCA
AGACATGGGGTGAAAAGAATATCTCTCTTTAGCCCCAAAGTTGTAAACTTCTGCTTGCTT
CAAGAAGTTTTCCCTCTTTCGTTGCAGTAAATGTTTGTTACTCAATTGTCAATGAACATA
AAAGCAACTGGTGCATAAACAACATCAACCCACCCACACAACAATCAACCTTATGCTTTT
AATCAGAGGCGTGAGAAGTCGTATGTTTGTCATTGTACAATTGTATGGTACATCCATGGC
ACAGTTAGTTATTTGAAAACAAAGTAAAACTCATTTATGCGTAGAACTCAGAGATAATGT
GTTTTAGGTGACGATGTCTTAGCGGTTTTTTAGTTCTAGCATTTTGCAAGATTGTAAGAC
CTTTAAATGCCAAATATTCAACAGACTTGAGAAACATGTACTTTTGAGACTTAAGAGGTA
AATCTCGGTAGTTCGCGCAGTGGTATTAAATTTTCATATGTTCATATTAATGTTAAAATA
CCACCAGTATGGTATTTTCTGTAGACCGTACTAAAGTCCCATGGGAGATTTACTATACTA
TGCCTGAATACCATAGTATCGGGATAATTAAAACCCCACTTCGGTGGTCACCATAGTTGA
TTTTACCACCATTTTTTTGCTAACAAAATAACATGGTTGGGCCTATAATACCACCGTCAC
GACTCAAAAAAGATACAGCTTAAGTCACGCTCACACATAATCACTCTTGCTCTCACACAT
CACCGAAGACGAACAAAAGACAACAACCATGTCCAATTCGTCTCCATCTGTCGTCCCCTC
TCTTGCAGCCACCTCAGTTTGAAATCATTTTTATCCCACAGCAATCCTTCTATTGGCCAT
GGGACTAACTCCCGTGGCGCTGCAATTTTTCAAACAGCGTATCGCGATTCAACACGCGGC
AGAATAACGCCAGATGTGGCTAGCAGCACGCGTTTTGTAAGTGCTCTTTATTTTGTTATC
TACGTGATATTTTCAATTAATTCAATTGAAAATTCGCTTTCGCTTTTTGATCTTGCAATG
GATCCAGTACCTTTTATTGCCACACTGCTCTGAAAAGCACCCATCACACAGCATGATTGG
GCACACAACACTGGAGCCACCCTGTCCTCCCCAATAAATACCCAAACGTACTCCTCACAG
TTTTCAAAAATCGATGCAAGCCTTTGCAAATATAGCAAACAAGAGGAAGGTGGGCGAGAG
CCGGGGGTGCATCTTGAGAGCTCTTTATAGTAAGTTGTAAACTGAAAAATATTTATTGTT
ATACATTCGATCATGAGCATTTAACAACAATGTACTTGCAGTTCAAAGCTTTCATTGCAA
TGCAGTGCAATGAATGCAACATAACAATTAACCTTTGAATTGGATGGTACGCTGGAGTCT
TAAAGCTGCTATAGAACAGAAGGTTGTGAGTAAGCTTTGATTTTTTCGTGTCAGCTGGGG
TCGTCTGTATCTCAACATTTTTGACTATCTATTTTTAAATTATCATCAAGACATGGGGTG
AAAAGAATATCTCTCTTTAGCCCCAAAGTTGTAAACTTCTGCTTGCTTCAAGAAGTTTTC
CCTCTTTCGTTGCAGTAAATGTTTGTTACTCAATTGTCAATGAACGCAAAAGCAACTGGT
GCATAAACAACATCAACCCACCCACACAACAATCAACCTTATGCTTTTAATCAGAGACGT
GAGAAGTCGTATGTTTGTCATTGTACAATTGTATGGTACATCCATGGCACAGTTAGTTAT
TTGAAAACAAAGTAAAACTCATTTATGCGTAGAACTCAGAGATAATGTGTTTTAGGTGAC
GATGTCTTAGCGGTTTTTTTTAGTTCTAGCATTTTGCAAGATTGTAAGACCTTTAAATGC
CAAATATTCAACAGACTTGAGAAACATGTACTTTTGAGACTTAAGAGGTAAATCTCGGTA
GTTCGCGCAGTGGTATTAAATTTTCATATGTTCATATTAATTTCAAAATACTACCAAGGT
AATATTTTTATTTCTCAGTAGTAGTTCCCACCGTAACTCTACCTTGAATTTTCCAATACG
TCATGTGTTTTGGATGGTAAATTGGTAAGCGTGCTTCTACTTAAGTAGCGCTGAGGGTAA
TATTTTCTACCAAAATTTGGCTAACAAATTAAGAAGGAGGCCTGTCTGTCACACCAAAAA
ATCTACCCTGTCACGTTTTCACAGCCAGAGAATCACGAATGTATGTTCTGCACACTTCTC
GTCATGATCAGAACACCAGCAATATCGTTCTGCCATAAAAAATACAAACAAAACTACCAT
GATCCCAAATAATCGTGTCATCACAAATCGTCGTCGCCGACAACAACAGGCCGCAACAAA
CAGTGCATTTGTCTCCGCCTTTGCCACCGCAGAAGCCGCTGTTGCTCCTCCTATTCCTCC
CGCCACTGTTCCGCGTCTTGATGGGTTTGCTGCACCTCCAGCAGCAGCAGAAGCTGCAGC
ACCTCCTGCAGCAGCCGCTCCGTGCCGACGCAACACTGTACCAAACACTTCATCCCATCG
TCGATCCACCCAAAACATTACCTTTGCTGTGGCCTTTCCAAGCGAGGAAGCCATGGCCCC
AGATGCCTCCTCTAATGGACCTGCTGTTCCACCCCCTGATAGATTTGTTGCGCCTCCAGA
AATGGATGCAGCACCCATTCCTCCAGAACTTCCAGCACCTCAAGCCCCACCAATCTATCC
TCCTCCACCTCGTGGCCGTGGCCGTCCACAACGCGCACCTCGCCGCCAACTCACTCTACG
CGAGCAATACTATCCTGCGCTTATTAACCTCATGCGCTGGAAAGATGGCAGAGCCTATGA
ATCTGACCATCAGTTCACAAGGGATGAACTTCTTGCGATCCACGCAGACCACGTGTATCG
TCACTTCAAGGACAGGGTCTATGGCAACCCTGATGCAGATGAAGGCTCAACACCTCCCCT
ACACTTCAGGCTACACTCTGTGCTTGCGTGGAAAAGGAATATCTCCTATTTCATGCCAAA
CACCCACCAGCAATGGAATGACGCCCGCCAAGAAGGCAATCCAACTCGCTCTGTCCAGAT
GTCACGGTTGACAAAGGCAATGCGGCGCTTCCAGACGCAACGCCGCGGTGTTGAATCAAG
TGTGAGGAGACCTTTAACAACAAGCGAGTTTGAGCAAGTCATGGAAGCCTATTGGCGGGC
TGACAACAAGGAACTTGGCCTCTGTGGTGCTGCCCTGACCACTTTCCAGCTTTCCATGAT
TGGGAGGCTTGATGACTGCTCCAAGTTCAGGCTCCCTGAGTTGCTGTCATACTCAAGTTA
TCCTGATTGGTGCATCACTGCCCGTCTTAACTGGTCGAAGAATGTAGTTGATGAGAGAGA
CTGTCCCAATCAAGTGCTAATGGGAGCCATGGACACCAGGTATGATGTCCTATCAAGTCT
TGGGGTATGGCTCGAATATCATTTTGAGCTGAACCTAAGTGACAATGATTTTGTTTTTGG
CTATTCAGGTTTGGACGATCCAATTAGGATTAAGGAGCGACTGGCCCGTCAACTCAAGGA
AATTTTATTGTCTGATTCATTTATGGCTGCAAGGGCAGGGCTTCTTGGCACTCACAGTGT
CAGAAAGATGGCAGTGACTTTTGCAAGAGGGACTGGATGTACAAAGGTATGTTTGCAACT
GTTCTCTTCTGTTTGAAACATGTTGTCTCATGCATTCTTACTTTTTCAATGTTGCAGGAT
GATACAGACTACCGGGGCCGTTGGAAAAACTCCAGGCGCCAACATGAGACATATGCTGAC
ACTGACATTGGCTGGGTTGACGCCAAGGTTGCTTCCTCTCTTTGCAAGGGTGGTCCAATT
GCATATGTCATAGATCCCTTATCAGGTGTGACAGACCAATGGGTCTTAGATCATGTGGTA
CCAAACTTGAGTAAGAAAGTGCCTGTTGAAGTTGCTAAAGTTCTCGGCCGTGCAGTTCTT
TTTCGTGCTTTTGATCACAGTACCGAAGCAGCCTTTCCTTCCCATAGGAAGGAACACATC
CGTGAGGCTTACTTTGATTTGGGAGCGAGGAATCAACTCGAGGTGGGTGTTAATCCTGTG
AAGAGGAAGCCTTTGATTGTAACTGGGCATGATTCTGAAGTGGTTATGGACTTTATGGAT
GTTGATGACACTGAACAAGATGCACGGAGGAGCCTTGCTCTGAGACAGGAAGAGGTACGT
ATGCTGTCTTCCCAAGTTTTGCATCTCCGTCGTGAACTAATGGATGCCCGAGCGGAGGCG
GAGCGTCAACTTGCTGTTTTGAAACGGCAGATGGGCCGCATGTCCAATAACATTTCTCGT
ATTTCCAGTCTCAGGTGCGCAACCGTGCTGCGTGGCGTCGCTCTGACTACCCGAGGTACC
TCGGTCGCTGCCCCAACTGCGGACAACAACCTTGTGGTGGGATTGGTAGGAGGGGCTAAT
GGGATAAATGATTATGACATGGATGCTCCAGATGTTGTTCCTGTGGTGATAGAGGCTCGT
TTGACAAAATGTCCAAAGACTCTTTACGATCTTTGGAAGGAGTATGAGTTTGGATTTAAT
GGGTGTAAGCCGGCAAAGGACTGGTCTGCTGCTGAACGGGGAAGGGATAAGTTTAAGTAC
TATCGGAGAAACGTGGTTTGGAAGAAGATCAGTGAGCTAATTCGGGGGGGGTTTACAGCA
GAGAGGGCATGTGACAAGATTTATAGTGTGTATGGACACTCATCAACTGTGACTGCTATT
ATTAATGCTTTGGTTAGGGATAAGGGGTTGCATCCTGAGCTAAGAATTGGGCATCAATAG
TGTATAAGTGTTAGTGATTTATTTTGGGTTGTCCACTAGCTTTCTATTCCCTTAATCAAA
TACTTGCTTTCATCTGGATAAAAAATGTCTTCTGTGATTTTTTTGTCACTAGGTTTCTAC
TAGTTAATTTGTCACTAGAAATCATCTAGAGAGATAAATATGTCTTCGTGAAAATTTTCG
ACTTCTAGTAATTTACACTTTTTGTTAGACCTTTCAGTCTTGAACAGTACACTTGTTTTT
ACATAACATGATTTCCACACATAGTAGGTAAATTGTGGTAGTTCTGAGGGTAGCGCCCGA
TTCAGATATAATCATAGTATAAGGCGTAACATAATTGGTATCTGTTAGACCACACACAGG
ATACTTTATAATAGTATTGTAAAGCCCAGTATGTTAGATCTTTGTTCTGGAATCAATACT
TACAATGTCTTTTGGAAGTGCTTGCGCGATCCGAACACCTAACGTACGGTATTGTATTGT
ACCTCCCCAGTTTGTTTCGTTGTCCGGCATAGGTATAATAATATAGTCCTTCCACGCGAT
TAATAATGTAATAATAAGGTAATATTTTTTATTCAAGTTTGGTGTTGTATTGTATCAATT
GTATCGTAGTGTCAAGAAGACAGGCGCAACAATTGTAGAAAAGAGAACCCCGCCTTGGAA
GAAAAAGCTATCGACAGAAGATGAAGACAGGCTTGCGAAACCAGTACCATACCATGGTAC
GTATTGTACACAAAGATTAACTGCTCATTTTAAGCAACACACTTCTCATAAGATAAAATT
AGCATACAAAACAGAGGTACTGAGAAATTCACCGCGCTTCAAGAAAGTGACTGAATAACT
GAAAACACAATCATGTCCTGCCCATTTCAGCACAATAAAGGCTCCCCAACAAAAAATGAA
AACGTGGCAAAATGCCACAAACTCGTTATGTTTATGCGAAGTTCACCTGACGCTGCATTT
CTTCTCGATAAGGAGGGAAAAATAATCTATCGCAACAAAGCAGCTCAGCTCTTGTTTTTA
ACAAATGTCGAGAGCATGGGTTTCTGTTCTTTGTTTAGTTTCTCTGATCAATCCTGTAAC
TGCTGGGACGAGCTTGCTAAAAAAATTACAACATCGACGCCTTCTCATCAAAGTGTCTTA
GTTCAGGTGGACGACTGCACCTCGCTGGAATTTCTCGCCTATTTCGTGAAGCTACCGAGA
GGAATGGTAGGGCATGTTGATGGTATTGAAGATGATCCATTTGCTTGCGTCTACGTTATT
CCTACTCCTGATGTGTCCGAACACGGCAAATCCCACGAAAGCGAACTCATTAACAAACTA
ACTGAAGGCGCAGACGATCACCATCATAAACACATGCGCGACGTCGTGGAAGCATCGCTT
GATCCAATGTTCAGTGTTTTTGAGAGCGGGGTCATTTGGATGGCCAACGATGCCGCTATC
CAGCTCTTTGGTTACTCTAACTCAGAACTCAGCGGGAGGAACATTTCAGAAATTTGTGAG
GGTGCACGTGAAGAACAGAAAAGTCTCCATGACATGAACGATACCTCGCACAAGGATCTT
CGAGCAACGGCGATCAACAGATATGGAATGGACATTCCTGTCGATATAAGCGTTCGCCTC
ATGACATCATTCGATTGCACCGAAGAAAAAGTGTATTTTATTCACATGAAAGATTGCTCT
TTACTCGTAGAGCAACAAGCTCAAATTAAGCACAAGGATGACCTTTGCAAAGCTATGATC
AATGCTTCTTTCGACCCCATGTTTGGTATAGATCAGCGTGGAATAATTATCGTGGTAAAT
CAAGCTGCAGTATCTATGTTTGGATATACGGAGGCCGAATTCATTGGTCACAACATCTCC
ATGATATGTAACGAGCATGACGCTAAGAGTCATGACATTCACATAGCGAGGTACGTAAAA
ACAGGGGTGAAACGAGTTGTTGGAAGAAAGAGGCCACTGGTTGCGCGACGAAAGGATGGC
ACCAACTTTCATATTGAATTAGGTGTTTCGGAAGTTAACCTATCTAATGGGGAGAAAATG
TTCTGCGGATTTGTGAGGGACACAACACAGCAGCGTTTGGATCGAGAGAAGATGAGAAGA
CAAGAGGCAGTAATAGGTGAGCAGTTCTTCGATTTGAGTCCCGAAGATTCGAAAAGCACC
GTGAAGAGATATCCTGCACGTTATACTGCTGCTTAGTCAGTCGTATTTATGATTTGTATG
TAGAGAAACTCGAATGCTTAGTGGACACAATATGGAAAAAAATAGATTTTAGATTTAAAT
GCATGTTCTCTTTTTAGAAAACTAAGCACAAGCACGCGAAACCTTGTTCATTGCATAGCC
TTTGGAATCATTTCTACAACTATCCCAAATATCTGTTTCGTCAGAGGCTTGGAAGATATG
GCCTGCCCTTCAGAAATAGCGTCTTGATGATCAGGCATTATATCCCCAACCTTCACATCA
TTCCCACTCCACGGAAAGTTTGCGCTGGAAAGTTTCATTATTTGCTCTTGAGTTAAATCA
TCCCTCGCTATTCTCAACTTAGTCACCAAGTCCTGAATATTTTTCAATGACGTTGAGATA
ATACCAGGACTTGGTGATTTAGCCTTCGAGGTGTGCACGACACTGGCACTGGCCACGTCA
AAATTACCGAATTGAATTCTAAATGCCAGGAGATCTCCACATAATTCTGGCCAAGACCAT
TGCTTGGGTCGTTTGGATATGAACTTGATATCGATCAAACGCTGTATCTGGGAGTAAGAT
AGTGATGATTGCTTACCAGCAAGGTATAGCTTATGTTGGCTCTTTTGATGAATGGCCCAT
CGACGCAATTCGATGTCGTCGATTGCTTGCATATCGTAGTTTCCTTTCTGGATGTAGCTT
ATAGCAAGATCAACGCGGTATTCTTCCCATGACCTATTTCTGCGAGACGCTGCAATATCG
TCCCCACTTGAATCTCTCGAAGTTGACTTGTCAAAGGGGAAGTAGATGTCATTCAACTTC
TGGATTCGGTCCGAAGTTAGTTCTGACTTCGCACCTGAAAGAAGCAAGCGATGCTGTTCC
TGTTGTTTGCACATAAATTTCTTCAGCTTCGGGGGCATACCTTTGTTGGAATAGGTTCCG
TATTTGATATACCATGCGGCTAAAGATCCGAATTGGCACTCCCATGATAAATCCTCTCTG
TTCGAAGATGCGCACGGCGGTTCGTGGGAGTTGTCAGTCAGCACAGCAAGGTTCGTCCTG
TTTGCCCGAGATGACGCAAACGTATCCGCAACAGTCATCAGTGCGACACGTTCTTTTTCA
ATAAAATCAGTCAAGTCTCCGACATCGGAATCACAACCTGAACAAGAAATTCCTTCTCGT
TGCTTTACAACCCATTCCCAGAGCAAAGAGTTATTCTTTTGTAGCGAGTCAATGCAGCCA
TTTTTAGCAATGTGCAAAAGTAAATCTTTGTATTTCTCGATCCAAGGTTTCGCATCAAAT
ACATCAATGTCTTGTTGGGTCGCTTCTTCCTTTCTTTTTTGAATAACCTCTTTACTTGAG
AACGGGAAGCCTGCCTCCGTCAAAATCTTGAGCCGGCGTTCTGTCATGTGACTTTTGCTG
CCTTTCTTGTACAACTTGTATTGTTGACGTTGGGATGCAACCCAGTTTGATAGAGTTGGA
TCATCTGGATAGTTAGATGGGACAAAAAAGTCACCGTGCTTCTTCTTATAATGCAGCAAA
ACGTCCAGCTTCTGAAGCCATTTAGCATCTCTAGCATCAAATTCAAACCCGATGCCTTTC
AAAGCATTTATTTTCTCAGGACAGAGTTTTGGGACCTTCTTTTTTGATTTCTTTTTCGTC
GTGATTTCATCGCTAATATCGCCTCCATTCATTTCATCTTCGGCAATGTGTCGCTTGTAA
TGAACTAAGAGAGAGTAAAAGCAAGCTAACGGGCTAAGGAAACGAAAGGATCTAAGAACG
TGGAAGTACGCGACAGACTAACCTCGTTGGTCGGCGACCCACTTTGATAATGCAACCAGT
TCTGGATCATCAATGCCATCAGGAATATGGCACGACCCATGCTCTTCACTCCAACGTTTT
AGTCGCTGGAAATTTTCATTCCATGTGTTGCTACGACGGCTCCAAACAAAGCCTAAGTCG
TTGAGTAAACGGACCCGATCTTCAGTCAACTCTGACTTGCTACCACTTCGGTACAAAGTG
AACTGTACCTGCTGACGTTTCACCCAGCTCCCCAGACCAAAATTGGCATGAGGCACTAAA
GTGGTCCCATGTTCAGCCTTGAATGCCTTCAGTTCTTCGTACATCATATTCCAACGAGAT
GTACGAGGATCCCAGTCGAATCCAATGCTATCGAGTGCGATTTTCTTGTAAGGGTCTGCC
AGAATGCTTTCAGGGTCTAAATCTTCGAAAACAGAAGAGTCGTCGTGTTCTTCGTTTTGA
TCTAAACAATCGGAAGCTTCGTTTTTCTTATACTCGTGACCAGAGTCGGCGCAAGAATCC
GTCGATTCAGGCACAGCGACATTGTCAAGACAGTTGTCTTTTTCGACAGCTTCTATTTTT
CTAGCCTCCGACGAGGCTGTCGCAGGAACCGGGTTCATGTGGCGGCTGAGATTGCAACGA
CCATTTGCACCACTTCCGGATATCTTGCCGTTCAATTTTCCATCCTTTCGGTTCTTACCT
GTGCAAAAAATGGAGAACCACATAAGCCAGTTGAAGATTGGTCATGGTGACACGATGGGG
TCTTAGGATGCATTACATTCTTACCAATCCATGCAGAAAGTCTTGCCATTTCGGGTGATT
TGTTATCTTCCACCTGCTTGACGTTGACTGTTCCAGTTGCATCCTTGTATTTCTTCAGTT
GATGGAACATGTTGTTCCACGGCGTCTCTTCCTGTAGCAACGCATCACATTCCTTCTCCG
CGGTTGTCTGCACAATGGTCTTGGCAGAATCATATCTAGCTCGGCATTCGCGAACGAGAG
CTCGAGCTTTCTCAAGATTTCGCAGTGCATCACGGAGTGCCATCTGAGCTTGCAAACGTT
CATGTAGGGCGTTATTCATTCGAATACGAGATTCACTGCTATAACTTGGACTCATTCCTT
GAGCATACGCTGGGTTCTTCACTCGTCGTTTTGCGGGTGGCTTCTGCGTGGAAGATGAGT
AGGACACTTCACTTGCTGGTCGTTTGGCAACCAACGCGCGCTTCGACTCGTAATGCTTTG
AAGAAAGACTTAGCGGAATTGGGGTGACGGGTTTAAGTGAGCCTGAAGCATCCCCAGGAC
TTTTAATAGGTGATGGCATTGATTCATATCCATTTTTGCCTTGATCCAAAAGCTCATTAC
ATAGCATTTTTGAGGGCGACTCACACACCGGAGCATACGTGTAACCCTCGCATTCACCGT
GACCTCGAGCACTCTCGGACTCTAAATCCTCTCGTTGAATCTGTTCTTCTACCCATCTTT
CAGCAAGTTCCGCGCAGTATTCATGATCGTCTTCGACGGGTATCAAACCAAATGGATCGT
CAGCGTAATTAAAATTTGAGCCTTGAAGTGCTAGATCATCTTGTGGAAGTCTCGGAATCT
CTCCGAAATCTTCACCGTCGGTCTCGAGTTCTTGCTGATACGACGAAGAAAAAGACTGCC
TTTCGTACGACGATGCATCAACGCCTGTTAGAAAAATATCCATAGTATGAGACGATAAGA
AATTGGTGTCATTGCGGTAGCGCTGATTTATGGCAAAATTGTTGTCACGACAACTAGGAT
CTTCCGAAGCAGAATTCTCTGAACTTGTGGCGGCTCCGCTCATATAATTCTGGGGAGGCA
TTTGGGAGCAGTCGATTTGATCGCGATATTGTTCACTCATTTGTGAGATTATGACGAAAG
GAAATGATTACGTCGTGACAGCGAGGTTCATCAAGTGTCGCGGGCGTTTCGTTCGCGGAG
TTGTTTCGATACTGATCCGGACGTCAACGCCTTTCCCGGAGGATTCCTAACAAAAATGTT
CGGTGCGCGCGATCAAGTCTCGAGATGGACCGATGCGCGATGCGCAAGGTTTGGGGCGCT
TCGGAAAACAATGCCAATGAGGCGATAGGAAGCTTTTAGATTCTTGAATGGTAATGCTGC
AGAGGAGATATTAGGAGGATTCGCAGGCGTTGACGCCGGAAGACCTGTTTGATGCTGTGT
CAGATGATATGGGTTGAACACAATTTTATTTGATGCACTGATGTTGGTACCTTGCCCGGA
CCACTGTGGGTGGGTAACTTCTGCTAGAGGGCGAACGTGAGATGACGCTGGCTGCGTGCA
AGCCGGTGCTAACGCGATTATCACAGTGGTTGTACTAATACTGCTAAGGCGTGGGGAGGG
ATTTAATGCGAGTTGCATCCCGCTTAGAGGGGAGACACACTATTGTACTATGGGACGAAG
TAGCGTACCTACCTACCATCTGCTAGAGATGTTGTCGCGTGCGTAGCGAGAAAAAAAAAC
ACTCGACTATACCATAGAAAAATACACGATGACGGCTGGAAGAACACCTCGTATTAGCTC
ATTCTCATCCTTGCATTACAACAATTACAACACTGTATTGTACCGTAATATGCAACAAGA
TAGATGGCGGGAAGCTAATTCTGCGTCTGACCGTCGTGGACAAGTTAATGTGGCTTGAAT
GAGAGGTAATTTCAAAAAAGACTTTTTTGAATACAAATAACACAGAAGAGTGACGAAGTA
AAGGCCATGTTGTTATAGCAGTAGCTACTAAATGGTCTCAGCTCACTTTTCATCGCCTGA
CTAGGTTGTTCATCCATGACGGTCTAAGACTGTGGCAGCCTTGGAGTATAGGACTACCTG
ACCATAGAATTCATTTATGTTCACACATTTACACACCAACTAATATTCTCCTCTGAAGGG
CACGGGTATAAGCATAGAAGCTCCACCAAGTTAAAGCTACATTTGTTTGATGGACTTTTT
CATGCAAAAGTGAATGGTTTCAGTCATTTCTGTTTGTCCATTTTTAGTTTTGAACAAACA
GTCACTTGCAGTATTCTTCTTGGGATTTTGACCGACATGTGTGTGGAAGGTGTGTGTTTG
ATACTACTTATTTGACGAATGGCTCCAACAATTTACTGTTATAAGCTACTTTCTCTTTGA
CTTTTATCATAGTCCTGACATCCATGCCCGCCAAATTGTTTGTTCCATGTTTGCACACTA
TGTTGAGTTATTTGTTGAATATCTGGGATATGTTTCCTTCGAGGTTGTTTGTTATACTTT
TTCATCAGGCACCTCCGGACTGTCCGCCTCCTCAATAGACGCAGCCCCCCCATAAATCTT
GTGCTACACTTATCCATGGGAAGATCAAGGTTGTGTTTGTTTAATTTTATTTAATCCAGA
GACACATCAAATATTGTTTTCTTAATCTCGTGGCTAAAAATGGGTTTCATTTGGAGAGAA
AATGTGGATGCAACAGAGAAAGCCTCAACATTATGTGGCCTAATGGCACACCTTCTCCAG
ACTTGGTATGATTGAATCGATTGGTTTTAATGTAAAAGAACTAATAATTTGGGGGTGCAC
TAACAAATTTGCAAAAGAATTCTCCAATAGTCATGAAAATAACCTACCTGATACAGGCAG
GTAACCACAAGAAGCCCTCAAGTTTTGGTTTAAAAATATTGACCAGGATACTATTTTTTG
CTATCAACTTCCATTTTTCTCTTACTGACTAGTGACTTAACTAATAACCGGCAAATATTG
ACATTTTATTGCCATTAAGTTAAGCTTTAAGTGTTAAATGACTCATTTGTTGGTACAATA
GTGATTCCTTATCAATGCAGTTGATGATGTAAAAATATCTGTCAATGTCCAAAATATTTC
CTCCATGCACCTTTTGGTGCTTTTTGGCTTCCACCTTGAGACTAATAGCTTTCCTTTGTA
ATCTCTCGTTCACCTGGATCCGAAGACTCTCTATCCCATATGACTAGGACATATCTTGAC
TTCTCACTTACAATTGAAATTACCACTGCATGACACCAATTCAATTGCTCCCATCATTGT
TGTCATGTTGAAAATGCATTTCAATATTGAAGTCAATAGAACTTTAATCCAACTATGGTA
TGATATGGCATTGAATGGCTGACCACCTGTCCATTTTCCTTCCGCTTCTAAACAGTTTTG
CTTTTCTATTGCACTTTTCTTTAAAACTTCATTGCATCTCCATGTCCAACAAACATGCAT
GAAAGTTCAGAAATCATTCCAATGGATGCCACTTCAGGATGGGAAGGAAAAGTAGCTCAT
GGTTTAAATGGAACTTCCAATTCATTGGCACCTTTTCAATAAAATGACAAAACAATTGGT
AAGCATTGAATACTTCTCCTTTAGCAGACCATGGGTGATGAGCATCCATCCATCCGTCCA
AGTCCTACGAACCACATCAGAATTCATTCCTTAATAGCTTCAAGCCATGCTGATTCACCT
TTTAGCTGGTCAAAGATACACCTTGCCATGTCATTAGCTGTCCAGCATCCGACTGAATGA
TAATGCTCATACAATACCACTACTGCAATATATTCCTCCTGTGTGGTATCAACTTTCTTT
CAATGTGCACATTCCTCTTTCTGTAACCACACTGTCTATTGTTTAGCAAGTGCTTCATCA
TGCAACTCTTTTCAACTCATTGCAAACTTCTTTGCCACAGCAATGATTAACTCTTGCAAC
TCATTTGGTAAAGAATTAAAAGCTCCATAGACACATTCCATCTTGCCACTGCACCTCACC
ATTCTAGTCACCAAGGCCTCATAACTACAACCCAAGATCATTGTTTGCTTGTGTTTGACC
TTTGCCAGCAGTGCTATCCAGTTGTATAGTCCCACTTGTTTTAAGGGAACAATTTGATGA
TGCATGATTAGATTTGGACATACTGTTGCTGGCATCTTGTTCAGACAAGCTTTTCTGAGA
TTGTCTGAGATTTTTTGACAAGATGTTTTTACCACCGATACTTGAGAGATATGATGAAGC
AGCTTTCAAAGGATCTCGAAATCAAATGAGAAAAGTACTTGCTCCCTCCTCAGCAAGACA
AATAACAAGGTCATCTGTGTTGCGGATGTCAATGTGTGAGGGGTAGAATAATGCTGCCCT
CAACTCATCATAGGGCAGAGCCTTTTCATCGTTTGAATTTACTCTGGTAATTTGCTTACT
CAACTTCTCATTGAATATGAAGTCAAGGTGGTTGGAAATGGGGCAACAACATTGGCAACT
TCCAAAAACATATACATCATGTAGTCTTCACTCAGAATCAACGCCCACTCATTTTCTATC
TCTTGAAAACAGTCTTCTATTTTTCCAAAACCTTACCCACGTCACAGTATCCAAAATCAT
ACTCTTCTAGGTCTTTTGCATTGCCATTAAGCCATCTTGTTGGTAGACAAATGGATACAT
GCAAGATTGATAGCAAACAAAGTAGTGCAGTCATATCCAAAGACTGAAACATGGTAATTA
ACTTTCGTTGAAGAATGCAGTCACTATTCTTCCGATTGAGAGGTGCCAATGTAGAAACCT
AATATAGTAAGGAATATCCATGAGAACTGCCAGAGCTCCCTCCACACCAAGGTCCTGGCA
TGCTCCACCACAGGCTCATGCAATAGGAAAGAGATATTTTGTATAGGATGATACGTATGC
ATCCATTTCTCAAAAATGGACCCATGTCCTGTGGGGTAATTGGCGTTCATACCAAAGTCT
TTTTCCACACATAGAAGGACATCATCCACCTTGGTAGATATGTGCACCATTGCTGGTACT
TTAGCTTGATCATCTCAAAGTAGGTCAGCTAGGGATTTACTCAATTAACTAGTGACCCTC
CAAACCAAATGTTTCTTAGATGGTGTGAAAAGTCTCCCTGATAGATCGTTACATCATCTG
GTGACAGACCAACTTTACTTACATGATCATTGATGTATTGACTCATTTTTTGCTAAAAGA
AGGGGCGGAGTTGTATATATCCATCATAATCATACCCTGGCTGGCAAGCTTTGTTAGAGT
AAGGTTTGAAGCCATTGGTATCATTGCTATTAAAACAGGTTAGTCAGGAAACATAGCAAG
TGTAGCTTCTCTCCATGTTTCATGAAGTGAACCACTCTCTCTAAAAGTTTGCATGATTAT
TGCAGCAAGACTTTCTGATGTCTCATCCTCAGCAATGATTGAGGTAGAGAGGCTAATTGT
TTTAAACCACTTTCTATAAGAAACTATGCAATAAGATTTTGAATTGCTGTTTGCGGACGA
CTTGTTCCATCAGAGAATATCTCCTCAAGCTTTTCAGCGTTAGCAATCGAGAAGGCTGCA
AGTGTTTTTATGAGATGTACCAAAATACTGCCGCAGCTGCTAACAAATTGTAGGCTAGGT
AACTCACGAATGATTGAGCTGTTAGGGAATAGAATTTCAACTGTTGACAAAATATTAGCT
GTTACACATTTGGGTGGTGTGCAATTGGCAAAAAACTCAATAATGAGTTCAGTAATACTG
ACATCTCCTGACTTCCTGTCCTTGTTTACTGTAGGTGGTGTTCGTGGCCTGACTCACATT
GACCTTGCCTGCTGCAATCATTTAAATATATTGCTGATGTGTTTTGGATGTCTTCATATC
ACTGGTAGTCATGAGGACTTTTGAGATTTTTCTTTGGGCCATTTGCCAAGGAATTTTCCT
CTTCCTTTGTTGGGTATTGTCTTGCCCCCCTCCATTAGGTGTAGATTTTCAATTAATACT
AAAAAGTTACAGCACATTCATGAGCTTAACAAACAAAATCAATACATCAGTCAACATTAT
AAGAGGGACAAACTGGCTAAACATTGCTGTAGTTTCTAGTTGCAAAGCCCTGGCTGAAGT
TATGGATGTGCAGGAATTGTTATCTGTGGTCCAATAAGAGCAGGAGGTTTATGAGTTTGG
TTAATTTCAATCAAAATAAACTTGTATCGCTTATAAACAAAATAGAGAAAGGCGACAAAC
ACTTATATAGCTTATAAACAAAATAGAGAAAGGCGACAGACTATCTCAATGATAAGAGTG
TGCTATTTTTGGACTGTGGTGGTTGTGGTTGCTGTGTAAATGATTATTATCCATGATCTC
AGCTTCGTGCCATACTTTTTATTCTGTATGGGTGGCTGTGTGGTACTTGATGCTTGCCCT
ATGGGGGCAAAATACAACGGATTGCTATTCAGCCAATGCATTCTTGTTTTCTAATGTTGC
CCCATCAAGAGTACATCGACAAAACTCAAATAGCATTAGATGAAGAAAATATTTACAAGT
TTCAAAATCAGAGAGGGTGCATCAATAGGGGGTGCCATTTTTGTGAGTTCAGACGATGAA
GCAGATTGATGATGGGCCAATTCGTAGAGATCAAGTTAAATTGGAGTCAATTTTGTGGAG
TTGCTTTAGAGGGAAAATACTTCATGTAGGCAATGTAGATATCATTGCACCCCCTATAGA
AACCTGATAGATTGCTGAATTTTATTAGGAAGAAGAGGTGGATGTAATGCATTGGGGTAC
ATGAAGTTCAAGGTCTTAGCTGTCTTTTGGTTAGAGTATTTTTAGTCTATTGTATCCATT
GCACAATTGTCTTGACAATGTTTTGAAAAGTTGATAACAGACTGCAGACACATTCCTTAT
TTACTTACCATGAACTAGATCTTAACGGCACCACCACTGCTATTCTGATACAGTGTTTTA
TTTCAAGACATAAAAAGAGACAATGGCAATGTTTTGAAAATACATGATGTAGGTACCTCT
CTCCAGTGTAGGATAAACTAAGGATATATTTTTTAAGATTATGATACCTTATTTTTAATA
TCATGAAACATCATATTTAAATCACTTTTGCATCATTGTGAAGTCTTTTCAACACATACT
TTTACGGTCATTGTCTACAGCAGGATTGTGATCACACATGCCAAATATTAATGTTAGATA
AGTATTTCATTTTAGTCTAAAATTATTGTGCACACTCATTTTTTGATGTTTATTTCTTTG
TGTGTGGATTGTAGATATTTATTGCTTGTCTTGTTAGAGATATCAGTGTTTGTCATCTTG
CCTTAGTTGTGAGCCTGGAAGGTCTAATATGAGCGTCTACATTATCAATATTTATTCCTT
TGAATTCATACTTTCCTGATTTCATGCATGTCATATGTACCAAGCCACATCACATTGAAA
GGTAAGATAATGATACCACCAATTCCACTTCATGTTCATTCTTCTTTTTGATACGACCCT
CCATTTTTGTTACAATTTGTAAGTGTCTCAATTAAAACAGAACAAACAGCTCTAAGTAGC
ACTAAGGCCCACCAATCTTCAACACTTACCAAAGCCAATACTTCACCTATGTCGCCTTCC
ACATTTCGGTCCTCTTCTGATATTGGTTCATCTTCTGATGGTGCTCAAACAATTTCAAAG
ACAACTTTTCACGGACAATGATGTTTTACTCACCCCCTGATTAGTCTACCATCCAAAATC
AAAGTTTACATCATGGCCAGTCTTGTATGTGCAACCCCAAAATCTAATGTCCATCATAGT
TGACAGGCATGTGTTCATCTTGAACAAGTTTTATCCAAAATTTAGAACACACCACCTTTG
ATGCATTTCCGATATAATCATGGTGATAGTTCTCTGGGGGATAAGAATGTAGGAGAATGA
GGTGATTAGTTTTTGGCAAGAAAGAGAAGTCTGGTGATAGCAATGCGAGGACGAAGGAAA
AGACAATGTGTGAAAATAATCTTAAGCTCTCCTGGCAAGACAACAACTCATCATTGATTG
AGTAAATCATGAACTTTGAATTGGTGCAACAATTATGATCTGAGAAAGAATGGTAGATTG
AACAATACAAGTATAAAAAATGTTATGTTTGAAATACTCTGCTAAGTTTGATTTCATTTT
TTCTCTTCATTGTTAATCAGCATATATTTTATTATATTTAATCATACTCTTCAGGATTCC
AATGAACAGACACTATTATTAATTAAACGTTCAGTGACATATGAGAGATGGCGCAATGAC
TGTTCCCCCTCAGCAGAAGTTGTAATATTTTTTACAGATGAATGATAAAATGAATAAGCA
ATCAAGCAGACGGCATTGTTGAAATGAACCAGGTTCCAATAACATGGAGGTTTGATTAGT
TATGGCTATTTCTGTATGCTAGTAAGAACATGGAACATGCCTTATGAAGTTGATGGGGCC
AATTTCACTTGCATGGCACTAGGTTTTAGGTGTATACCTTCAGACAGGAAGGACTATACC
ATTTTGTTGTTGTTACTGGAATGTAAGAATTTTAGAATTGAGAATGTCAAGACATTGATT
AGATGTCTCTCCTCATTTGGCACAGGCTATCTTGCAACCATTGCAATTGATTTATTGAAC
TAGTTGATTGTGGACGACAATGGTGAGCAAGGATAGAGATGGATCAACATTTTTTGAACC
GGTATGAACATTTTATTTTGACACAATAGACATTGATGGAATTACTAACTACACAGGTGT
AAATGTGCACCAAAGATGCCTTCGCAATTTCAATCACACATCTAGTTATGTGACCTCAAT
GAGTTATCAATTGGTGACAGCACATACTACTCCAAACATTCCATCTGTTTCCTGCTCCTA
TTTTTTTCTGAGACCTTAATTCATCACCTGCCGACTTGAATAACAATCTGAGGTTTTTTA
ATGAAAAAAGTCGAAGAGACGGAAGTCACAACCCAACAAAAATTTCACTCCAATTCTTTA
GTGAGGGGTACATGTGGTCCACGAAGATTTTGGAACAGAAATACTGCCCGTTCGTTTTCT
TCTTAAGGTCAGGACGTTCTCCCCCCATTTTTGGAAATTGCAACTGATGAACCCAGACTG
CATGTCACCTTGTCAGAGTTCCCTCGAGCACAAAAATTCACCAGTTATCATTATGCACTA
TAATGAATTATTAGCCCCCAAACAAACAACACAAATCTCTAGTCCAGCCAAACCCAACTT
AGGTGGATGTTTTATTTTTTGCAAGTCTCAATGCCCGGTCACAGAGTTGACCAAGGGAGA
TATACATATTCTGCAATGAGCTTGCACAGAAGATGCAAATCACAGCCACTTTGATATTTG
AGAAGAACAAGAAACTCAACATCAAATTACTTCTTTTGAAAACCTTGTTGAGATTCCCAC
GTCCAGCTCTTCAACACACATCAGCACCATGCCTAAACAGAAGAAACCTTCAAGGTAACT
TTCAAAAACTCATAAATGAAATATCCAATAGCTGTACTGGGAATCTTTTCAAAACAAGCC
GGTCCAATCCCCTTAAAAAGGACATGCACACCCTCCTTCTTCCCCACCTGATACAACCCC
GAAAACATATTCTTATACCTCATCGCCTCACCATCATCATCCTTTTTCGCACCCACCATG
CTCTGCATCTGCATCCTACGCCGAATGACATCCAAGGGATGCGCCGACGCTTGCGCTGCC
GCTCCTCCCACTGCACCGAGGAGCAACAGAGCGACTGTACCGACGGGACCAATGTGCATT
TCCCACCTCTTCTTGAGAGTTTCATACACCATGAACTCCACGCCGACGTAGGGGAACATG
GCTACGAGGGTTGGCCCGAGGCCTCGGTACAGTCCTCGCATGCCGGAGGAGCTGTACACC
ATTTTCAACGCCGAGGGGATGGAAGAGCAACGTTCGGGGTACAGGGTCAGCATGGTCTTG
ACCACCTCAAGGGGATAGACAATGGCAGCGGCGATCATGCCTGCCACTCCGCCAGCAAAC
AGACGAGCCCCGGCATGGAGCGACCCGGAGGAAGCCGCCAGACCAATTCCTGCGAGGAGC
ATGCGGCGTTTGACGAATTCGTATACGAGGAATTGGGTGCCACGCGATGGCGCGACTTTG
AGACAATTGGCGCCATTTCCCTTGAACATTCCTTTGAACCCCTCCTTGTGCCAGGTTTTG
GAGAGTTCGTCCATCATGGTGGAGCATTCATCCCCGCGGCACATCATGACGGTGGAGACC
ATTTCGATGGGGGCGCAGAATGTTCGAGAGATGATTCCGGCGATGGCCCCTGCGTAGACC
AGTTTGATGGCTTGGGCGGCGGGGGTTGAGAAGTTGGCAAGGTATTGCGTGAGGAGTGTG
ACAACTACGGCCGACAAGGAGATGTACGGGATCATTTTGGTGAGTATATACTGGATGGCG
TCGTTGGAGTGCGCGGCGGCAGATCCACCGTTGATTCCATTCTGGGGATTGACAAGGCCT
TCCCCCCATTCACGACCGCGATGTCCTCGTCGGTTCCATCGATGTAATTCAGAGGAGTTG
CGGAACGTTTCCTCAACGTTCCTCCGTTCTTACTCTGGGAAGGTGACAATGACATGGCCA
TCGGCGATGTTCTGGAAGATGTTGTAGCGCTGACGGCGTATACACTGGGAGGCATGATTG
AAAGGACTTGAAATCCGTGGACGACGACGGGGAGAGTCAGTGATGACAGCAGTGTTGGTA
TTACTCGCATGGAGGAATTGTGTGTCTGGGAATAATGTTTTGTTTGTTGTTGCTTCCTGA
GAACAGAAGGAGCGAGGTGGACAGAAGATGATATTGTTTGGTGCTTAAATGAAAATCAAA
ATGGACTACTACGGCTATCTTCCGGCTATCTTCTCAAAGACAGAATACAGCTCCGTTCAT
TCCTGTTTCGTTCATCTCCGTCAAATCCAACACTAACCTCGTGCAATGATTTCATGGATT
CGGTCTTCACCGCATGTCTTGTGTCATTTTTTGATTGGATGAGTTTGTACGCCACACAAA
AAGTACGTGGCACAGAACACAAACTCCTTGTACGCATTCCCACGTGAATGTCGATACCTT
TCCCCGTCCGCGTGCTGGCATGATTTTGTCCACCGATCAGCTGGCTTTCGTGCCGTTAAT
GTCTCACAAGATTCGCTGTTTTTCAATCGAATTTTGTCAAACGAGGAAGGTTTGCATTCA
TGGCTTAAATCAAACACATTTTAATATGCTCCTTGTAATGGGTTATTTACTTTGAGATTG
GTTCTAAACATTTTCGTGAAATATTTGAGGCAATGGAAATTATTGCCATATAGCGAAATT
CACTTGAGACGGATACCACAATAATTGCCTTGTCATAAACGACCATTGCAATTCATAGTG
TACAACAGCCTACAGAACAAGACTGGCATAATAATCCGGCATGCACATATTTAACCAAGC
AGCATCGTTGGATCAGCCCTTCCCTCATCCAACCATAAAAGACCAATAGAATCGACACGG
GAGTGGAAGATATGACTGTATTGGTTTGTATTACCATACCGTCATTTCCACAATCGAAGA
CCCCAACTCTTCGACGAAGCCAGCAAAAGGTATTGAACGATACCATAAGAGGAGAGAACA
CAAAACCATACCACAGCACTACTTTCATTGTGCAAAAACAAAGCGGTACAATACCATTTA
GTGACGGATCACCTGAGCGTCTCCATCACTCCCTAATTCTCGACATCTTTATTCGTTAGA
ACTGCCAAAGACCAAGCAAGCCATAACCCATCTTCACCATGTCCCGGTCCGGCCGAATTT
CTGACCTGCACGACCTCGTCCACGAAGCCACCACGCACAATTCCGATCATCGCAGCTCGT
CCTCGTCCTCATCGCGATCTGCCTCCCGAGCCGCCTCTCGCTCGTCCCAACCGCCCCGCC
CCGTCTCCTCTCAATCGGTGGGCCGATCCGTCGCGTCGCCCTCTCGCCGAAATTACGCGG
CCGACGACGCCTCGATCTCGTCCTTCTCCCAGTCCATCGCTCGCATCGCCCGTGCCTCGG
AATACAAGGATCATCGGCCCATGTCCACGTCTCGCTCTCTGGGAGACAGCCACAGCCGCC
GCTCGCAGGGGGCGGGAAGCGGCCGCTCCAATTCCACGGGGAGGCCCATTCCCCCCCCTC
CTCCCCACTTGCATCGATCCCCCGGCGGCAGCAACGCCACTCGACAGCTCTCAAGGTCTT
TCAACGGCACGCCGTTCGCGCCCGAGGAGGAACGGTCCACCACCACGGCCCGTCTGCGCA
ACTTGGTGCACGAACTCCAAACGTCCTCGGAAAACCACATGAGTCTGCGCATGAACCCCG
ACAACATCGTGCACGTCTCCGACAACCGCTCCGTCGACGAGGAGAGCTTGAGTCTCGCCA
GCGGACTGCAGAGTCGATACTTGCGCAATCCCGACAATCGCGCTCGAGTCATGCCGCCGC
CTCCTCCGAGGTCGAGCGATGGATCCATATCCTCCTCCCATCGATCGGGGTATCCCATTC
CGCACATGCAGCCGCCGCACCAGCAGCAGCTGCAGCCGCGAGACAAATTCCCGTCCGATC
CGTCCGTGTCGTCCTCGTCGCATCTCTCGAGGCCGTCCGGTCGCGGATCGCAATACACTC
GTGATTCACGCGGATCCACGGGAACGGGCGCCGAAGAACCGGTGGGGTACGTCATGCCCA
TGGGAATGGGCATGCTGCCCGACGGGACGGTCTTTAGTCAAAACACCGATTCGATATACG
GTGGCGTTCGTCGTGACAACGGAGAGGAGGATCCATCCATGGCCGGGTCGGCGCCCCCAG
GGGGGTCCTACGTCAGCGGATCCTATGTGAGCGGATCGTATGCCAGCGGCGCCTCGTCCG
TGGGACAATCGACCATTTTGAGCGGGGCGTCGCAACCCATGGCCAATATGAGACCCATGG
GAGTGCCCTCCGGTTCTGCCTCGGCACCGGGAGGGAGTTACAATAGTTCTCAGCACAGTG
GGTCCTTCTCGGGCAGTGGCGTCGGAGGAGGGGGGGACATGTCCGTCATGTCGCGGTCGT
ACATGAGTCAACCCAATCCAGCTGTGGGGATGTATGGTGGCGGCGGCAGCGCCGTCGGCG
ATCCAATGTCTCATGCATCTCCCTCAATATACGCCGAGCAACTACCACTCGCGAATTACA
ATTACGGAGATGCATCGTCCTTTGGCTCCCGTAACAGTCGATCCATTGCGGGATCTGCCG
CATTGATCCCCAAGGCCAAGTTTTCTTGGGCCTCGGAAAGTCTCGGGACGCAGTCCACCG
TATTGACGCGACGGTCATTGACGAGTGCATCGGTTCCCGAACCCACCGGGGAGAGAGTCA
GTCAGGCCGTAGAGGGGAGGATGTGGGCGTCCTTTGCTTGGTTCTTGACATTCCCCATCC
CCAATAAGTGTATTATGCGCCCCACCAAGGATGCCAAGCAGGCGTGGCGTGAGAAGGTGG
CTCTCTTCCTAATCATGGTTTCATGCTCCGTCTTCTTCGTGGGTGTCTTCGGTTTCGTCC
CCCTCTTGCTCTGTAAAGAGGATCTTATATTCAGTATTCAAGATGTATGGCTTCAGACTG
GCGAGAATTGGGTGATTGTCCATGGAATCATCTATGATGTCAAAGATTTGATCTACAAGC
ATCCCGGTGGAGTTGACGGCATTGTCGACTTTTTGGGTAAGGACGCCTCCAAGATCTTCC
CACGTGCTCCGCCCGTGACATTGCCGGAGAAGTGTTTGGATATGCAAAAAATTGAAGCGT
ATCAGCTCAACGTCTACTCGCCGGACAATAACTTTACCAATCCCACCTGCGCTAGCTTCA
CCGAACTGGATTTATTGCTCGGCATTACGTGCCATACCTTTGCAGCTGGGAGCAATGGGA
CGCAGAAATTTCTTGGCCCGTACGAAAGAGGGTTGTTGAAACACACCACGTTTGCGTTGC
AAGAATTGGGTGTGGAGTACATTTCCATCTACGATCGTGTTTATGATGTGACCACCTATG
TCCGGTCGGTGCGAGAGAATCAAGAACCGACCACGAATGGTGAAGAGCCTTCACTGGATA
ACAATCCGGCCGCTTGGCTGACACCCACATTGAACAAGGTTATTATGAATTCTTTGGGTG
GAGATGCCACCGATTTGTACGAGGCACTTTTCGGTTCTGCAGAGTACATTGCTTGCTTGG
AAGAGGAGTTTTATACGGGATTGTTGGACGATGAACCCAACACCTTCTGCGCCACTCTCA
ACATTATGATGTATGTCATGCTTGTGTTTGTGGCCCTTTTGATGGTCATACAATTTTTGG
CATCCATGATCTACATTTGTCCCCGTAATCGTACCTACACCGAAGAAGATGTGATGAGTC
CCGTAATGGTCATGGTGCCGTGTTATAATGAGGGAGACAATGAGTTGCGCAAGACGATCA
AGTCCGTGTTGAATACAAGCTATCCCGATGAGAACAAGGTGTTGTTTATGGTGGCTGATG
GTTTGGTCACTGGTAACGGCGAAGACATGTCCACTCCTGAGCATCTCGCTAACATTTTGG
GATTTGATATCGACGAATTCGAAGACGACACCTTTGAGTACGATTGTATCGGTGTTGTCC
ACACCAAGAACCGCGCTCGTGTCTACCATGGCATCCTCCAGAAAGGTCACAAGTTCCTCA
AATATATTTCCGTTGTGAAGTGTGGTCTGCCAGAAGAAGCAACCACCTCTGCCAAGCCTG
GTAACCGTGGTAAGCGTGACTCCCAGCTCATCACGATTGGATACTATAATCGCATCCATT
ACGGACGTGAATTGACGGAGCTCGACTCAGCGGTCCAACGTGCCATGGTGGACCTTAATC
TACAGGCCGATATGGTCCGTTTCCTCATGGCTATCGATGCCGATACCCGCGTGGATACCA
TGTCGATTACTCATATGGTTTATGGTATGGACAAGAAGGAGAAAGTTCTTGCACTATGTG
GGGAAACCAAAGTGGATAACAAGGCCAGCTCCTGGGTAACTATGATCCAAGTGTTTGAGT
ATTACAACTCGCACCATTTGAAGAAGGCTTTCGAAGCTGCATTTGGGTGCGTCACTTGTC
TCCCAGGATGTTTCACCATGTATCGTATTATTGCAGACGATGGAACCCCTCTCCTCCCCG
GAGATGGAGTGCTCTATGAATACTCGCGTAACGATGTCGAAACCCTCCATGAGAAGAACT
TGTACCATCTTGGAGAAGATAGGATGTTAACAACCCTTCTTCTTAAATACTATCCTGACC
GATCCCTCACCTTCATCCCCGAAGCAACATGCTGGACCATCGTCCCGCACACTTTCCGAA
TTTTGCTGTCCCAGCGTCGTCGTTGGATCAACTCCACCGTGCACAACATGTTCGAGCTTC
TCAAGGTCAATACCATGTGCGGAGTGTGCTGCGTTTCGATGAAGGTTGTGGTTTTCATCG
ACCTCATCGCTACGATGATTCTCCCAGCCTCCTACTGTTATGCCATGTACTTGCTCTTCC
TTGTGTTTTTTGAGGATCTCCCAGTTTCCACCGTTCTGCTTATTTTGTACGCCATTATTA
TGGGTGTGCAAGTGGTGGTGTTCATCTTGAGGTCACGATGGGAGTACCTATGGTGGTTCT
TCATTTACTTCACCGTTGGTCTTCCTGTCTTCTACCTTGTCCTTCCGACCTACTCTTTCT
GGAACATGGATGACTTCTCATGGGGTAAGACTCGTGCTGTTGGTGGCAGCGCTGCCGCAA
ATGCCGCGTCTGAGGATGATGACGATGAGGAATCTGATGAAATGAGAGCACTGAACGATA
AGGAAAGGGACAGCCGCGGTTATGAAGATGACGAGGATGAAAAGAGTGGGAGCTTTAAGG
GATTTGTCCGTCCTCAAGAAGATGAAGATGAACACAGTACTGAAAGCAACAGCTCGAGTA
GCAGTGGGGAAGAAGAATCCGAAGATGAGGAATCTGATGATGGCAGTGATTACAGTGAAA
GTGAGGACAGTGAAAGTGATCACAGTGACAGCCGTCGATGAGTTCGCCCCATCTCTGGAC
ATTTTGTAGGTAGTATTTAATGCAGTTGTATCATTGTTTATTAAAATTAGTGTGCTTTCT
TCCTTATTTACTGTGGTGAGATAGAAAACGTTGTGAAAGAATTAAGCGGGCGTTTATTCG
AAAGTGAAATGAGTGCATGAGGGACAAATCGGAGCTTTTCTATACTTCGTGTCAAACCAA
GAGAGTGAATCGACCCCGTAAGTCATAGTCCTCCGTGGTTTGTGTACTGGGTAAAACCAA
CCTCGGTGCTGTCCGTCGTTCATATTAGTTTGTGACTCCGCTACTGGGTTCAGAAACTGA
ACTGCTCTATAAAATGAACTTGATGTTTCCAAATCGGGAAGGTGCACTGTCATGCGGTGG
ATAACCTCCTTCACATCAACTCCGTCTCCAATCGAATATGTGAATATCTTCTGTGGGGCA
TCCCTAAAGAGCCAGGTCTGCATATCCTCCAAGCACGTCATGACTGTACCTGAAAACAAT
GAACGTAGAACAAATATTCATCAGGAGACTCATGATGCACTATCTTCAAGCTGATACAAA
CGAGCAACATACCAGTATCACCGACTTCACAAAAATGGGGCCCACGTCTACCACCTGCGC
GGTCAAATATTAAGGGCATGGGCATGCTTTGTGTGAATGTAGAGTACCTTGCGGCAATTA
AAACATCAGAGAAGCTGAGAACTATATCATCGAGCAACATGTCATACCACCCTTGAGCAC
ATTTGTTTCCCTTAGTTATCGAAAAAGTTACCCCCTTTTCCATTCTGAATTGTGGCATTA
CAATCGTATCGATTCCAATTTCTCTTGTGTGATTTGAAATGACTGGTATATATTTTGGTG
AGTCTGTCGCCAAAAAGAATAATGGAACTTTTGTTGCTTTAGAGCACTTATCAATGATGA
ACCGTTCTGGGTGACTATTACTCAAATCGTCGACAAACGATTTCAAAAGGTCTACAAGAT
GGAGAACAAATTCCATTTCGTCATCTACTTCTCTTCCAGCTTCCTTAAAATGGCTTTGCT
CACCATTGCCCAATCGCAAGTGTATACCAACAACAAAATGGTTTTTGAATTCGTGATCTT
TCATAAATTTTACCACGTCTCCTTTGCCGACAAAACGCTTGAGAAGTATTCGATAGAGTT
CAACATCAGATTTGTATTTGTCCAAAAAAGGAGATCTGCCACTTCCAAACTTCTTTGGTA
ATACAACTTTGTGCTTCTTGAAGTTCTCACCATTGTAATAACCCGCTACATCATTTTTAA
GTTTGATCGTTTTACCAACGTTGCCGATCTTCTCCGCTTGAATCGCAATTCGATCACTCC
CAGGCACATCTATTGTGTCGCTTCCGAATAAGTAAGCAGCAAGGTTGGTCGGGTCTTGAC
AGTCACCCCAAAACAATCTCATGCGTGTTACGTTTAGCGACTTCGCCAAATGCCATGCGC
TTGATATTTTAGCAAGACGATGACCAAATCCGAATTCACCAAAGTGGACGATTTGATTGG
GATGATTCAGGTTGTCAACGTCATAGTAGTTTGGGTTTGGATCGTGATCTAAGAACTCCG
GATAGTCGTCATCAATACGGGTTACGTGCTGACAGTTCGAGGATTTTGAGGTTGGCATTC
TCTGGAGGTTCCATTCGTCGTATAAAAACATAGCGAACACAAGAGCCGCACCGACAACAC
AGCCTGGTTTAAAGCGATTGTTCATACTATGAATGGCACGAATACTCTGAACGCTTTTGT
CATTACAACATAATATGAGAATGAGGGAGACTGGCAGGGGTAGTAGAGGGTAGTAGCTGG
TAGTACCTTGGTACAATAGTAGCCGTTTGTAGACCCCCCGTCTATAGACACCCCCAGGAC
ACCCCCTCCCCTATAAAAATGATTTGGCGGGAAATATTGAACTGCTCTTTCGATAATCAT
GGCATTTTTATTGAAGAGGATATAGTACTGAGTCTATTTTTTGTTAGGCCAAAATCCAGG
GAAAGTGCATTTCCCAGGGAATCGCAAAAATGTCAGTTCACCGGATTACAATATCCAGGT
AATCGTTTTTTCACTGGATCTTGCGTTTATCCCATGGAAGGCACCATTGCAATTCCTATG
GAATGGCCGATTTTTTGGGGGTTCTGTAGAAATCGGATATATCTACCTCATTTTCCTCTC
TTGGAGAAAGGATACTGGCACACATCGGTCCGAGATTGAAAGTCATTCTGTTCTGTCGAG
ACGTGCCAACTGGATCCCACCCATTAATTACGATTCACAGGGAATTGTAATCTAACAAAT
TAAATGAACAGCATACCAATTCCCTGAAGATCGTGAATCCAAATTTTATTCTTCTATAGA
AGCGGTACTATAATAATTAACGGATGAATCAACCAAAAATGCAACCAATCTAGGGCTATT
CACATGATTTTAAATCAATTACAAGTGTTCCCTAACAATTGATTCTCGCCTTTTTTGGCC
AGAATGCAAGATCCAATCAAAAAAACGATTCCCTGGATAATGCGATCAGGTGAACTGAGG
TTTTTGCGATTCCCTGGGAAACGCGCTTTCCATGGATTTTGGTCCAACACATTTTTACAA
GAGAGATTGATATATATGTTAGTAGCCATTTGTGGATCCCCTGTCTATAGACCCCACCTC
ACAGTCTAAAGACCCCCCTCTAAAAATGATTTGGCGGGAAATATTGAACTGCCTTTCTGA
CAATCATGGCACGAGTCACGATTCCAAATTTATTATTTTCATGGTAGTGTCTACGATGTC
TTGATAGAGTCTATAGACTAGTTATCTAAAATTATATGATAGAGTCTATAGACTTGCATT
TATTTGATCAAAGAGTCTATAGACTATCAGAAGGGATTTATTGATAAGTCTATAGACTAT
CGCCCTCACGAAGACAGTCTACAGACTATTGAGCGATTTTACATACAAGGGTCTATAGAC
CCTTCCTCTGTTCACAAGTGCCAGTCACAAACAGTCTACAGGCTCATCAAAAAGGGGGGT
GGGGGTCTATAGACTATTTGTTACAGTCTATAGACTCACACCACCTTTTTCGATGTGACA
TAGGCCAAGACTCAGCCCATTTGTGTACCCATTGGTACAAAATACAAAAGTAACATACTC
AGGACTCCCCACGCTGGAAGTCCATTGCCCCTGATCCAAAAGGCAAGGACTCCCCAACAT
TGGAGTCCACCGCCCTGGCCCAAAAGACTAGGACTCCCCACCACAGGAGTCCACTGCCTC
AAGGGCTATGGAGCATCAGAGCCCTTAACCCCTTCTGTTGAGAAGGCAAAAAGCATACCA
ATTGTGTGTAGAATCCACACAAATTTTGCTTGCTTCATTTGGATCGGAAGCGCAGTTCCA
CTGCCCTTCCATCCTCACAATTGAAGCAAATTAAGCTCATAAATTGACAACTTTGACCCC
GGTTGAATGTACCTATATTTTTGCGTGATATGTTTTTTTGCAACGATATGGCTCCGGTCA
CTTTATGTGTGCCTTTAATGTAAACAATGTTGGGGCCAAATTCATCGAGGAGCAATCTCC
ATCAGTATACACTGCCAGAGGTCAATCAGAGTCCTTCCTGGATTGGATTATTCTTATGGT
ATGTATAGACTTTCAATCTTTGTCTCCACAACATGCCTTTGAACTCTTTCAGTGTTTCCA
CTATGGCCAGTAGTTCGGGTTCCATCACTCTGCATTTCTGTTGTGTCGTGGACAGATTCC
TACTGAAAAACTCAAGTGGCCTATTACCCTGGGTGATAACGGATCCAAGTTGTTTAGACG
AGGCATCAGTGTATATCTCAAATTCCCTTGAATAATCTGGGTAGGCTAAGACGACATTCT
TGGCAATTGTAGTCTTTACATCATCAAATGCTTTTTGATGCACCATGTCCCAGTACCATG
GACGTTTTTTTGTCGTGTTGGCTCCGGCGACCTTGGTGTGACCACACTCTCCAACCAGTG
AGGTGATTGGGGCAAGCACTTTGCTGAATCTTGCCCAAAGATCTCTATAGTACTGGACCA
TGCCCAGGAACTTATGGAGATCTTTGACATTTTGTGGAGGTGAGATCACAAGAATTGCTT
GTACCTTTCTTCTGCTGTGGTTTAATCCCTGTTCATGTGAGGGTATAACCTAGATACTCA
GTTTCTATGGCACAGAAAGACAATTTTCCGGTGTCGATTGGTGAGCCTGCCTCGCGTAAT
CTGGTAAGCACCATTTTCAATTTGTCAAGGTGGTCTTCCAGAATTGCCTTTGTGATGCAT
AACAAATCATCAAGGTAAGCTCTTACAAACTCTAAGACTACCATTAGCTCTGACATTTTT
GCTTGAAAAATATCTGGTGAACCAGCGATGCCCATTGGCAACCAGAGGTAAGAATACTTG
CCCCTTGGAAAAATGAGGGTACATATTTTGGATGAATCGAGGTCCAATCTAATGGTATAG
TAACCCATATTTAAATCTAGGGTTGTAGCATAGGTAAATCCCTCTAGCTCTTGCAAAACT
GTACTGATTTTGGGTAATGGAAATGGCTTTCTAACTAGTCGTTTATTTACCTCCTTAGAA
TCAGTAAGAAAACATACAGTTCCATCTTTCTTTCCAGTGATAAATTATGGTGACGCCCAT
TCCGATTCAGGATGAAACTCTACCACTCCCAGCTCACATAGTCTATTGAGTTCTTTAATC
GTTGTTTCTTTACGCAATTTAGGTACTTGGTATGCCCTACCATGATATGGTTTAGCGCCT
TCCTTAAGTTCAAAAGACATGAGCTCTGTGATCCAATCACCTAGTGTTCTATCAAAAGTT
CCTCAAAATGTGTGAGTAACTCCAGTAATGAGTTTTGGTCTTGGAGACAAAGGTGAGTAC
AATTGGTGCTAACAATTGATTGGAGGCCTGCCTTTTTATAATTCATATCCAGGCTTTTAA
ATACCCACTGTGTTGCTTCCTGCATACTTTGCGGTTCATTTGCCATACTGTTGTTGACAG
CCCAGGCTTTATTCAGGTTCGATTTGGTCAGACTATTAACATCTCTCATTGGCAAAATGA
TTTGGTCAATGGTAATTTCTTTTGTTCAAAAATCTAGAACAATTCCGAGCTCTTTCATGG
TTTGACATCCAAGAATGAGGTCAAACACTGGCTTAGTCACTTTCTTCTTATCGTACTCTA
CTAAATCTGGAGTCACTAAGTACTCCTTACTGTTCAAATACTCAAAGAATTTCAAGTTAA
CTTCGCTCATTCCTTTTGTTAGGAAGCTCCCATTCGATGTATGCCAAGACTTTGGCACCT
GCCTAGTCAAGTAGGGAAAGTGTTTCTCCGTTCCTTTTGCATGAAACAGGAGGTCACCAT
TGATCCACTATCAAGTAGGATCTTGATGATCATGTTACTGGTACAACGCCCTGTAGAGTG
TCCAAGGTTCTTAAGGGCTGCATTTTCAGTTATTATATAACGTACTTTGGCTACTACAGT
AGTGACCCCTCCTTCCTCACCTGTCAAAGGGGGGTTCACACTATTGAAAAGGTCACCCGA
CAGTTCAGGGTCCGACAATTTGGCAATTGTTTCACTCTGTGTTGGTTCAACTGCAAGATT
TCCTAGGTCTTGTGTTGGATTCGAACTGACAATGTTTGATTAAGAAAATGTTATGTTGGC
ACGTGGGGTATATTTAGTCGGACTAAGATAGGTGTTGTTCATGTCATTGCATTCAAGTTT
ACTACACAATTTCTTAGTACTCCCCAACCCATCCTCTCAGGATGAGTCTGAATCATCATT
GTCACTCATGGCGTGATGCTTACGCTTCTTCTTGCTGATAGCGCGTTTCATTTTCTTTTT
GGACTTGGTAAGTTTGTCAATTTTAGCGGATAGCTGCGCATAGCTACATCCTCCTTGAGC
AGGTCTCTCTTGTCCACAAGAGGCTTCATTTGGCATTTCCCCTTGAATCTAGGCTTCAGG
ATACCATTGGATTCATGCTTCCGGCAATCCGGAGTGTTGTGGGTGGTATGTGTGCCCCCA
TGCTTCTTACAGAGAGAGCAGTACTTCTCTGTGCGACGTTTCTTTGGAATCTGGTCACTA
AAAGAGACCATCTTCTTCTTATTTGAGTCGTTAGACTTGGTTGCATTTTTGGGTCATTCT
CCAACCTTCTCAGTTCAGTAGGCCTTTCTCGATGAGTTCAAGGACTTCAAGAATTTCCCT
GACACTTAGTGGTACCAAAGCTTCACTGAGCTCATATTGGTCCTGCCAGTTCCGAGGAAC
CATCCTGAGGATGTGGCTTGCCAAGTCGGCATCATCAAAGGGTCCGCATACTTTCGTCGA
CTGTGCAGCCTTCGAAGAGTAGCACAGGCATGGCAAGACTTCTACATACCGTTAAAGCGT
TGGATCCTCTGCACAAAGTCCCTGATAGGTACCCTGTTATGTTTCTTCAGCCCATTGCTG
ATATACAACCGTTCTTGCTCCACTGCATCAGTCCTGAAGGCAGTGTGCAGGTGCAACTGG
ACACACTCCCTGAAGGAATCCCAGGTTGCCGTGTGTTTCGTGGGGTGTTCAATCCCATAT
ACATCAGTCAATGGTTCACAGTTGATCTGCTCTCCTACGATATTGGTCCAAGGCCTTCGA
GCAGTTTCCAACAGTTAGGTGGAATACTGCAAGAAGATCGTTTGGCCAGCAGACTCTATG
GCATCTTGGCTATGGATTTTGGCAGCAGTTGCCTTGGTCCATGCCTCTAGGACAGGAGAA
CTTTCATCCATTCCTTTATGCTGGGTTTTGGCTGCAGTGGCTGCAGTCAGCTTTTCCTCA
GCCTTCTTGTCTGCCTTGCATGCTTCCTCAAAATCCGCGTCTAGCCCTCTCTGTGAGATA
ATCTCCAGTGAGGTCTGAATGTGGTTCAGGAACTGCTCCGGACTTCCCTCGTCCAAGACG
GTGACTGACAAGGTCATCTTGTTGGAGATCTTGATTTTATTAACCACCTTGGTGGTATCC
ATGATAGTAGGAATATAGGAGATGGGGGGCTTGGACCTCCCTGAGCTGCTCTCACACATC
TGCGGCTTGAGGCCTTCTGGGCTCGACTTACTCAACGGCATCCTCTTGATTGCCTCACCA
AGTGGCGTTATATAAAACAAGGCCTTGAAAAAGGTCTTGTGTGCCCTGTGGAGGTTAGTT
TGAAAAAGAATTTTTTATTTTTTTTATTTTTTCTTCTTCAACTTTTAATTCTTGAAAGTC
TTGCTTCCAACAAATGCGTGAGAATTCTCGATGACAAAATTAATCCGACTCGTAGGACTC
CCCGATTGCCGAAGTCGATCGTTCGAAGTTTATTGCTTAACTCACTGCTCACGAGAGAAA
TTTTGGAGAGCTCATTGATCGCGAAACCGGGATTTTGGAGAGATTATCGATCGTGCAAAA
ACAATGTATCGCTCACGCGAAAAAGTTAAAATTGCTGCGCGCGATCAAAAAAAATTATCG
TACCTCGTGTCGGAGAGGTTGGATGCTGAGCATAGCAAACACGTAAATATTGATAATCAG
GTGATTACTAAATTATGACTGTTGTATGCTAGCCATACCGTATAGTAATCAGGTAGACAG
GTAAAGTTCTAAGTCTGTACCGCTGTGTAAGTAATGAGGTACACAGGTAAAGCTGTGTAA
GTAATGAGGTACACAGGTAAAGTATGTGTACATAGCACACCCTTGCAGCGGTATGGTGTA
GACCGTATCTGTGTTGGTTTATGCGGCACTAGCAGCTGGTCTGCTGATGGGGCGATGCAG
TAATGTGTGGCGTGGAATGCAGGGTGCTGTTAGTTTCGAATTTGGTAGTGTTGGTTGGTC
AGTTGTTAAGAAGAGGGGCCGGACTGCTTGGTGATGAATAGCAGGGTGATGCTTGGTGAC
ATAGTCAGCTAAGTTGGTGGCCCCTGCGCGCCAGTATGGCCGGAAATGTTTCTGGTTGAT
ACGACAACGCAACCAGTGGAAACGCATGTCCATGGCTTTGGTGCGCTTGGGTTGGATGGT
GTTGGTTACAACGCCAAGGGTGGTAGAGTTGTCGGTTTGAATGGGTGTGGGTGGTTGTGG
GTGGCCCATTTCGAGAAGGAGGTGTCGCAAGGGAATGACTTCACGGGCATTGATATATAG
CGCACCGAGTTCGGCCTCAGCAGCGGAAGACATAACGACTTTGATGATTTGCGAAATGGT
GAGGACGGCCCCATTGTTGGTGGGGTAATGATCATTTTCGGAAAGGAAGAAATGCCCCCG
GCGCTGCTACGCGTTTGATTCGGAGAGATAAGAGGCGTCACTGTGGGCAGCTAAAATCAT
GTCACTTGCTCGATCACGTGACGCCGGCGTTGGGGTGTGATAAGGCATAATCCAAAAATT
GGTAGACCCGGTCTAGGGTGGTTGTTGTAGGTTTGGCCTGTTGTGTTGCAAGAGAGCCGA
GGGCCGTAAGCATGGTGCAGTCAACTGCCCGAGCATAATAAAGGAAAACTCCAATGACTT
CTTGTACAAAGGTCTTTTGTTGCTTTCCCAGTGCTGGTGAAGTGTCAGCAGTGGCACATA
GTTGTTGTTTGCTGCCGTAGGTGCGTGGAGCGCTGGGATAAGGTTGGTGTTGTGGTTTGG
TAGGCAGAGAGTGATGGAAACGTTGTCCGGCTTTTTGCAGTAGCCTGGCATGGAGAGGCG
GACGGTATGCGGTTGCGGTAGTCCCACTGCAGGGTGAGCCCGATGTAGCGCCGTCCGTCC
CAATCAGTGGAGATGTCGTAGTGGCCCGTGAGAGTGTTGATAAGATGCTCGGCGTGTACT
TTGCCCACATATTTCACTCGAAGTCGTCAACACAAAGGGCAAAGCAGATGGGTTGCCAAT
CATGTGTCCAGAAACCGGGTTGAGTTTGCTTTGGTGGTAGCCGTTGGCCTGGAGGCGTTG
TTTGAGGAGTTGTTGTGCAATGATGCCGGCCTGTGGGAGTCCATACATACCTTTTGAATG
CGCACAAAGACATATCCATCCTGTGCAATGTCTCGTAATTTGTAGAGATCAATGATGGCG
GCTGGTATGTCGGCTAGTTTGAGTCGCATGTATTCTGGACGTGCCATTGGGGTGTTAAGA
TAAAAATCTTTAATATCGATGGTCATGAACTTTGCGTTTAATGTAGAGATGACGCTGTTG
AGGAGTATTTTGACGGTGATCATGTCGGCTGTGGGCGTGCCGCAGTCACCTGGGTAGTTG
ATGCGATTTCCACCAACTGTGAGGCGAATGCGATACGGATCTTCCTTCTCTGGGCGAAAG
TTAGCCACAATACGCCCATAAGTTACATCCTTCCATCGGTCTTGTGGAACGTGTGATCGC
TGGATGAAAGCAATGGTGTCCGTGCCTTTCACGATGCCGGGCAAACCTTGCGCAAGTCGG
CCAAGTTCTTTCCCATATGCATTCTGCCAGGTGTCACGGTATTTGGGGTTAGCGATGAGG
TGGCGGTACTCCATTAACTCACCCGTTTCATCATTGAGGACTGCATGAAGCATGTCGGGT
GGGTAACGCCGCCGTGTGGCCTTGGCGGCTGTTATCCCGATGTGATGTGTGGCCAAGAAG
TGTAGCATGGTTTCGTGAGTGATGGAACGGGTCCAGCTACGAGTGTTGAGGGCTGGTGGT
GTAGTGGCGGGCTGCTGGTAAGGTGGGCTGGGGACGGGGCGGCGTGTTGGCACCCTTGGA
GGTGGCGCTGTTTCGTCATCACTGTCCTCATCATCAGAGATAACGTGGCTGGTGGAGGGC
CGCGGCCAGGCCGTGGGGATTGGCGTTTGTGTTTGCACCCTTGGAGGTGGGGCGTGGATA
ACGGCGGGTGCGCTTGCAGTTGCTGGTACCGGCGGTTGCTGCGGCGTCACTGAAAAGTTG
TTGGAGGCGTTGGAGGTCTTGGAGGTTTTGGTCCCAACGTGCTGGGCCTTGGCATTGTGC
TTAATGATGTGAGCAAGATTGGCTGCGGCGGCGATGAGGGCATCAGTTGGGGTCACGGAT
GGATTGGTGAGGTACTTGTGTTTGAAGAACACAGTGGCGGCAATGCGCATGCTACGGGTG
GTGGGAGACCATATCTTCCAGCACCGGTAGTGCTCGGTTGATGTGCCAATGATCCAACCT
CTTGAGCAGTGTTGGGCGTAGGTCTTGCGTCGATGGGGCTTATCATGAACGAGGGCCTCC
ATACCAAGCGGAACGAAGGGTGCGGCGTTGTAATCATGTGGCCCATAGAGGTGCGCATAG
GCGGAGATTTTGGGGTTTGCATTGGACTGACGTAGGAGGTTGAGTTGACGTTCCATGTGT
GGGATGAGTTGGCACCACAGGTGGAGTGGAAATTTGTCGGCTGTGCCGCTAATGACAGCA
ACGAAATGATCTTTCCACGTTTGTATGGCTTTTTCGGCGACATTGCGGCGGTGGTCATCA
GGTGGGACAAGTTGGTATGTCATGCCTGAATCTAGGATGGCTTGCTTGTATGCTGCGGAT
GCTTCATTGTCGAGGACTTGGCGCTTTGGTGAGAGTCCACATGCTCGCATACGGGAGAGA
GCTCTGGTGCGTGCGAGGATGAGTTCACCCTCTGTCCTGTTCTTTGTTGGCTCAACCCAA
ATAGAGTTGCTGTCGGTGTGGTACAGGATCATCTGGTACCTGTAGCCCCTGGAAGATACA
TGGGGAAACTGACCTGTTTGATCGGAGTAGACTGTGTCCCGGTGTCGTAGGTCTTGACAA
ATATGTTATGGTGAGGGAGAGAGGGGGCAGTGTGAGCGGGTATGGTCGGTGGAGCATGCC
GAGTTGTCTTGGTGGAGCGCACGCCCTGGCGTTGGCTACGCATGTGCCCCTGCTGTGTTT
CTTCTGACTGGGGAAAATGCTTGTGTACGTTGGCAACGGTTACGAGGGGCCAAGTGTCGT
AGTTACCACGCCGAATCGCTGCCATCCATGTTGTTTTGGTGGGAAAACCTGCTGCGGCAT
GGAGGTACCGAATAGTTTGTTGGATACTGGGGAGCTCGTAGACATTGAGGATGGAGTGCT
GCTCCCGCGTACTAGATGATGCAAGGAGGGCGCGGATTTCTTCTGTGGATGGCACGACGT
ACTTAGTGTTGAGTGATTTCGTACCACAGGGAGAATCCAAGATGAGGGTATCGTTGTTGA
TGTTGCATGTGATTTGGCGTAAGGGTACTCGCCAAAGCCCGGTGTGTGGACATCTGTAAC
CCTGGAGGATGGAGGTGGCGTTGATGTGGATTTTGTTGGAGTCGTAGAAGTTGACTTCAT
CCTTGTCGTACACGGCAGTGTACCCAGCGTCGGCAAACTTGCTGCCGCTGAGTAGAGTCT
GTGTGAGATTGGGAACAATGTCAACTTGGTTAGCAGGGGCACGGACATTGAGCATGAGTT
GGGAGATATGTGTAGCCTGTGCAGTGCCACCTGTGGGCAGGAGGAAAACCTTGGTGGAAG
GTTTTGTAGTGGAGTGGAATGGATCATGGAGTGCTCCTGCTGTTGAAGTGGCACCGGTGT
CGCTGATGGCGGAGGGTATTGTGCCGTCTGAAATGCCCTGCTTGACTTGCTGTTTGGTCA
TGGGTGTGGGGTGGCGTCGCCGCTTGTATTTGGTAGTGGGACGATACAAGGTGGAGCTGC
TGCGGGACATGTGGTGTCGCCAGGCTGTGCTGTTGTTGTCACGGTGGTGCGGCGGGAGAT
TGAAACGAACTTTTGTTTCAGGGCAGGCAAGTGGAGACCAATAGTTTAGTGAACATGGGT
TTAGTGAATTAAAATAACTAACGGTCTCCACTGGATCCTATTTCTTGGTTTTGTACCAAG
AGGGCGTTTGTCCTTGTTTTTGTCAAGGGCAAAACACTCGTCATCCTCGTGGTAGACGCC
GTCCTTCTTGCATGAGTTGCAGAAACGTTGGGGGCGTCTGCCTTCGGCGGGTGAAGTGCC
ATTGGATCTGTTGCGCTGCTGGCGAGGTGCATTGGGAGGTGAAAGGAGAGTCAAGAACTT
AGCTTGTTGGTCTAGGATAGCTTTCTGTTGGGCTTCAAGTTTGTGGAGGAGCGTGGTGTT
GTCCAGAGTGATGGCGCGGCGTGTTCGGTGGCAGTCTCCAAAGCCCCTCCAAGCTGTTGG
TGTACTCGAGGAGTGAGTGGTGGTCTGCAGGTGATAAGGCGGAGGTGATGCTGGACGGAA
CATGTGGTGGATTGTTGGATGGGCGGCTGCCACTGTCAAAAAAGCTGCTGGCGCTCGAAC
CCTCCCGACCGCGCTTCACGCTCAGCGTTAAACTTTTCCTTGCTCTTGTAGATGGCAACG
AAGTGTGCCTTAGCCGCGTCCCAGGTTTTGTCGGCAGAAGGCTTGATTTCCCAAGCCTGC
ATTTCCTTGTCGTCGAACATGTCGGAGGCGTACATGCTCGACGTAATGTTGGATCTTTGT
GGCCTCTGCGGCCGGGACACCGATGTCCCGACAGAGCTTTTGTTGCTTGTCGAGTTCACA
GGCAAACTTCGTGATATGGCTCGTGAAGTCCCATTGGACGTGGAAGGCTTGGGCTGCTTG
TTTTTTCTCGAGGGTCGTGACGATGCACCATTCGGTGCGGAGATGCTGGACGATCGTCTT
GATCGTTTGGCCGCTGTAGCCCACGTAGTCGTCTTCGAGCTCCTCGACGTACGTGGGATC
GACGGCCTCACGCACGAGTTTGTCGACGATGAGCGCATCGACGGCTTCTTGCTTCCAAAA
CTCTTGGCAAGCGAGGTTGTGCAGGCCCGTGATCGATGCTCGATTCGTGAGCGTGGTGGT
GTTCGTGAGGCCTGCCGCGACGATCGGCGGCGTTGGGAGGCGGTCGATGGTGATGTCCGG
GTTGCCCGTGACCGTGCAATACTCGGCGTCGGTGAGCACGAGTGCGAGATGACCATGACG
TCCACCCCAGCTCGTAGTTTTGACGGCTGCCGCGATTTTCGCGATTTGTTGCCGGAGATG
GTTTACGGTGGAGGTCGTTGGTTGGCCCACGATCTTGTCGAGCAGCAGTGGTGCTATGAT
GGCTCGTACGGCCTCATAGACGGTGGCTTCGTTCGCGGTGGGCGAGGACATGGTGGTGGC
TGATTTAGGTTGTTGTTGTCGTGGATGTTTTGCAGGTGTTGCTCAGTGCAAAAAATTTAG
TAATCACTGCTGAGCATAGCAAACACGTAAATATTGATAATCAGGTGATTACTAAATTAT
GACTGTTGTATGCTAGCCATACCGTATAGTAATCAGGTAGACAGGTAAAGTTCTAAGTCT
GTACCGCAGTGTAAGTAATGAGGTACACAGGTAAAGCTGTGTAAGTAATGAGGTACACAG
GTAAAGTATGTGTACATAGCATTGGATATTGTTGGTTTCGGTGTGCAAAGGTCGCACCAC
GGCTATCTTAAGATATCGACCTGAGCCGTATCGTTGCAAAAAAATATCATGCAAAAATAT
AGGTACATTCGACCGGGGTCAAAGTTGTTGATTTATGAGCTTAATTTGCTCCAATTGTGA
GGATGGAATGGCAGTGGAACTGCTCTTTCAATCCATACGAAGAAAGCAAAATTTGTGTGG
ATTCTACACACAATTGGTATGCTTTTTGCCTTCTGGAGGGAAGGGGCTATGGGCTCTGAT
GCTCCATAGCCCTTGAGGCAGTGGACTCCTGTGATGGGGAGTCCTAGTCTTTTGAACAGG
GTGACGGACTCCAATGTTGGGGAGTCCTTGCCTTTTGGATCAGGGGCAATGGACTTCCCG
CGTTGGGAGTCCTGAGAATGCTACTTTTGGATTTTGTACCAATGGGTACAAAAATGGGCT
GAGTCTTGGCCCATGTCACAATGAGGCTGTAGACTGTCATGAGGGGGTCGCTATAGACTA
TCTTGTGATAGTCTATAGACCCCCTCACAGTCTATAGACAGTGGGGATCTACAAATGGTT
TTTTGGCAAATTTTGTGGAGTCTATAGACTAGAGGGGGGGTCTATAGACTGTGAGGGGGG
GTCTATAGACAGGAGAGGTTCTACAAACGGCTTCTAAAATGAAAAACCGCTTGTAGACCC
TCCTGTATATAGACTGTGAGGGGGGGGGTCTATAGACTATCTCCGGAGAGTCTATAGACC
CCCCATGACAATATATAGCCTTATCGAAAAGGGAGGTCTGGATCTATAAACAACAACAAC
TAGTCTATAGACCCCCACCTACCTTTTAGATGAGTCTATAGAATATTCATGACTGACACT
TGTGAATAGAGGAAGGGTCTATAGACTTTGTTTTTAAAACCGCTCACTAGTCTGTAGACT
ATATTTGAATGGGGGGAGTGTCAATAGACTTAACAAAAGTGGGTGCTAGTCTATAGACCC
TTTTGTATTTTTTATTGCATTAGTCTATAGACTCTACGTTACAATTGTTGACTAGTCTAT
AGACTTCTGGTAATAGTCCACAGACTCTTTGATCAATAAAATACTAGTCTCTAGACTCTA
TCGTACTGTTTTAGATAACTAGTCTCTAGACTCTATCAGGACACTGCGGACAATACCATC
CAAATAATAAATTTGGAATCGTGACTCCTGCCATGATTGTCAGAAGGGCAGTTCAATATT
TCCCATCAAATCATGTTAGAGGGGGCTATAGATGGGGGGGTCTACAAACGGCAACTAACA
TATACCGTAAATCACTGAGCATAAGACCACACGGATTATACGACCCACCCTAATTTTGAA
CTGTGTATATTTCGAAAACTAAGCAATTCTTGACTAAATGAATACGCTATTTCAGAAAGC
TTACCTTCTTCTGAAGGTATTGGTGTGTCACTCAATAGACAATAGTTTGCCATATCAAGA
GTTATCGCAATATCTAATTATCGTCTGAAATGGTATCTTTTGAAATTTCCTGAGTCTTAT
GCTCCGTGATTTATGGTAGTCTATACTGGTAGTCTATACTAGTCAACAATTTGTAATCTG
GAGTTCTATAGTCTAATGCAATAAAAAGTTCAACAGTGTCTATAGACTATTGCCTATTAT
TGTCTAGTCTATAGGCGTGTTTAGTCTATAGACTATCGCCCTCACAAACATAGTCTATAG
ACTAGTGAACAATTTTTAATACATACCGTAATTCTCATATTATATGGACACCGTATTATA
AGGTCCGGCCCAATCACTTGATCAGTAAATGCTGTTTGCATGCGCTTAATAGTCTATTTC
TCATCTTTAATCAACACTAAGTGTTAGCCTTAGTCATGTACATTATGGCAGTATGTATCG
CTCCCTGTAATTCCTGCTGGTTCCCGAGTAATGCCATTTTGACTGAAAACTCACCACCCA
TCCTAATACACAACCATCACAACAACAACACACCACTGCCCCAACACTCCAAATAATGGT
GTACCAGGTCATTCTGGTTGGTTGTCTCCCGAACGACAATGGACGATCTTGCAGTATTCA
TCCGTTTGAGTGCGGGAATGTGTTGGTGTTGGAGGGAGACGGGCACAGGCATATCGTTGG
AATGAAGTTTCAGATTCGGCTGGTGGACAAAACACATCTTGCTGCATACAAGGTGTTACC
TGATGGATCAGATGGTTGTTGTGTCTGCATGGCAGCCCAAGAGTTTGCGGTTGGTGAATG
CGGTCAAAATTTTGATGGGTGCATGTTGGTTATTAAGGAGATGGTGCTTCCGGATGACAG
CAAATTGGCAAAGAGGAACCTCTTTCACGGAACCATAGTTATCCAATTGCTGAAGTGATT
GGGGTGGAGGATGATCACTGAGATAAGAATTTGGAACTGTAACAATTACTAGAACAAACA
GTATATTCAAGTTCATATTGATTAGAATAATGTTAAAGTTATGACATGTTGAAACTTAAA
ACCATTGATAATTTGTTTTCAACCACACGTTACGGCCCACTATTTTGGGAATATTACAGT
ATGCATCAACCAACCATTCAGACATGAGTTTGCATGAGGGTTCTTTTGCAGCCCCATTCA
CAATTCCGTCTCCATCAGTAATCCATGCCTCCCACTTAGCATGCATGGCACCTTTCAGCG
GTTTGTTGCTTCCAACTTCCAATATCAATAGGCTGACATAAGTACATGCACCCTCCTGGG
ATGTGTAGAACTTCGATCCCCATTTCCTGGATTCTGTTTACCACGGAACCCATGAGATGA
ACCCGGTAGGAATCAAGGACAAGCAGAAGAGGTGGGCCACCTGAGTTTCGTTTATCCTTC
TCTCCTTGTAAGGTGTCAAGACAACATCAATCCAGGTGTGCATGTTGGGCACGTCCATCC
ATGCCTTGGGTGGACATTCATACTTACCGCCCACTGGGAAAGGAAAGAATTCATTCTTTG
CTATCCTACCTTGGGCTTTCCCTTGAAGATCAGGAAGGGAGTCAACATGGTCCCACTTGC
CGCACAGTTGCGGCGAAAGTAATGTGCTTTGTGTTGTTTGTTGAAGTGCAAAACTGAATT
TTTTTCTTCCCCTTTACGCCCAATATGGTTTGAGAGTGGAATGAAAACTGAATGGGAGTT
TGATCCATGTTGATCACATTGTCTTTGCACCTTCCGCAGAGGTGCCTTGACCATAGTAAT
GAAATCTTTTGATTCCATTTCTGTCTCTTTGAAATGTTTTTGTGCCATGTGGGTGGCTAC
ACGCCGAGTAAACCCAAGCTGCCTTGTGATACGATTGACAGCCTCATGCTTTGCATGGAA
AAACTTCAGATTAAAGGAAGGTTGCAAGCACAATGCCTCATGTAGCACCATGTGATTTGT
AGTTTGTTTTCCCTGATCGTGGAATTTCTTGATGAACTTGAACAAACCGTCCTTGATTGG
TATCAGAAAACTGGGGCATCCATGGTGCATGTTCTTTGCAGTCCCAGTTATGTTGTTTGC
AGCAAAACCAGCTTCCTCCAGAATACTATCCGCCTCTTTGATTATTTTGCCCATCTTTGA
AAGTACCTTGTTGAAATGCCAACAGAGCTGCACGCGTAGCGGTCAGAGAACCCCTGTGCC
ATCAAAGTCACAATTGACCTCACTTTGTCATGCTTTTCTTGAAGAGAATGCAAGCAACGG
GTGGATATTAACTTCTGTAGGTATTTTCGTTTATTTTCTATCAAATCAACAATTTCCTTA
GGAAGGGGGGGAAATAATGTGCTGGTATTTCAAAGAACATAGTAGTGAGATAGAGAAAAT
GGTTATTTTTCAGTAAGAATTAGAGGATAACTATTAATGATTAGAAAAGTTTTGAAGGAT
TAGAAGGAAAATGAAGTATTTCAAGACATTTTGTGCACTTCACGGATTATTTGTGCAATT
GCAGAATTTTAGATGAAGTATTGTTCCCTTATGAATATCTCCAGGATTTCTGGAGACTTA
GCTTTGCTATCAAGGATGAATAGGCGATTGGGAATTATTTGTGAAAATACACATTTCTTG
TGTAGGATTGACATGCATGTTCAAATATAGCAGACAGCTAAATGCAAAGGACTAATCTGA
TGAGCAAAACTGATGTCATTGGTGGAGTAAAAAACTTGTTCTTATTGTTAAAATGCCTTT
TATGTACTTTCAAATGGTGGTATTATTTTTTCTGTATGAATGTTTTTTGCTACTTAGCTT
TGGTTAAAAGCATTGGATTTGAAAGAACTAATCACTTCATCCTTGTGCAAAATCGATATG
GTTTTACTTTAAGATGCAAAAGCTAAGCTATTTTGTTTGCACCATTCTCTTTTTAAAATT
TATTTAATATCTGTGTTTTTAACTCACAATATGACCTGTCATGTACGATACAGGAGAAAA
CTACCAAGAGCTCCTCTGATTTTAGTCGTCTTCATATAGTTGCTATTTTTGTAAAATCAA
GACTACCATTAGCCTTCCCACCTTCACTGTGACTTGCAGCTGGACAATCCACTGCTTCTT
ATAAAATTAGACACAGGAGTACAAAAGCATTCTGACAGTATGTACCTTGGCATCAAACAA
ATAGTAGATATACTTTTGAATCATGCAAGTCGTGATTGCAAAAGTATTGAGTAGATTTCT
GGTCCTCTATATGAATTCCTTGCAAAGTATTATTCCCATTTAGAACTTTTATATGACTTC
ACCACTCCACTGCTAGACATGTCATGTTGAGTCTCACCTTTTCTGCAGACAGTATCAGCA
CACTCACCAGAGCTCACCTTCTGTCATTCCTCATGAAACACGCCTCTGCTGATCATCCAT
TTCCATTGGGCACAGACTGACATAGACCAAGTATCCACATACACATGCAAGCTCCATGAG
CTTCCAATTGGAAACTCAAAAGGCCCTCTTCATTGTGTGCAATACATAGGAAGTACAAAT
ATGACAACAAATTAGTTTCCGAGAAACAATGAACCAAAAGACATTTACTTTCTCAAGAGA
TGGCAGTACCTAGGAAAGATGTTTCGCAGAAAACATATCCAAAAGAACTTTTCTTTCTCA
GAAAACTTCTCATCGAAAAGATCCTCATGTCAGCCTTGCAAAGGATCAGGGATCAAGTCT
TGCAACAGATCCTACTGACATCTGAAATGGATCCAATCTCCCAGATGGATTTGCTCATCA
TTACAAGCATGGCATATCTAGCACACCATGTATTTTTGGTTCAGTAACAATAAGCTCACA
AAAATATAATTTAATCTTCAGTTAAGTATTCCACTTCAACTTGTACTCAAAAATGACTTT
AGTCGCATGTCCCATTTGCAGATGCTGAATGCCATACACTCACTGACAGCCTTGTGTTGT
CTCAATCTTACTGTTTCCCATATAAAAAACAATGCTTCGGTATCAAATTCTTCTTCTCCA
TTATCATTGTTTTACCAATCATCCAGTTAAAGTTTTTGATTCTTTTATTTCATCTTAACT
TTTCACGTGGCTGTGGTGGCCAAACACCCAGCAAATCCACACACTGCCCCCATGGGAGCA
AATCAAAGGACAGACACTAGCTGCTGCATGTCATGCTTTCTTATCTTCCTTCCACATGAC
ATAGTCATGGACTGGTACATGGGTTAGCTTCCTTTTCATTTTCTTGGCTTTCTAAATCAG
AAAGTTTACGCTCTCACTTTACATTCTCAAGCATTTGTCACAGGTCCATTGGAGCCAATG
ACAATGCAAAAAACTGAAAAAAATTTGACTTAGCATACTCTATTATAGTGTTTTTGGAGT
GAAGTTTCTTTCTGGATACAGCCCTTGGCAAGCTATCTCTCTGTTGTTGCTTCCACATCC
TGGTTTTGCTATCTTACTTAAGGTCAATTGAAATGTGATTTAAAGGCAGTGATGTTACCC
GAACCTGCAGAGCAATCATTTGGCAATATGTGGCAATTAGAACTAGAGTTCATATGCACT
TTTTCCTCTTTGCTGACTTCTCAAGTTTTTCTCACTGCAAACGAAAAACACCGGTAGCCT
TCCGGTACACTCTCAAAATGTCAGTGTGTACAGGGAGGTTACCGGAAGTCCCAAGAGTGT
ACTGGTGGGTTACCAGTTTTTTACCGATTGTTTCAGACACAGATACATTTATCACGCTAA
GCTTTGAACCAAAAAATTCTCCAGAGGGTTTGTGTGGTTAATGACTGACAATTTGCGAAT
CACAAGTTACAAACAGGAAGATCACCTGTTGGGTCTAGTTTTGGTGTTGATTCTAGGCTT
GATCTTTGGTTTTTTGTGAAGGCTTATTGGTCCTATTTCTATTTTTGAATGGGTTGGTTT
CTTATATGTTTTGTCATTCTTAAACACCCCCCATGTAGGAATTAAGTATGAATGTTGAGG
TTTCTTGTTTGCTAGACCTAATGAGGATAAGTTTTATCAGAAGTGACTCTGCCAAAAATG
AGAATACAAGAATAGCACATCGGGGCTGAAATTTGGTACCGTGTGGCTACATGATTGGTG
CTTATTCTTATTCCTTTCTATTGCCATCCCTCACTCTTGTGCGACATTATTGTCTACAGC
ATAGGGTGTGATACAATACCGTACCATACTAGAACACAGGTGCTTGAACCAGCAGCGACT
GTAGGGGGGTGCCCCTTCACGTCTTTCCCAATACCTCAATTGTTCAATTACATTGATACC
CCACCAGCCCATCATGGGAACGGCCAAAACTCAGTCCACAGACTGAGTTTGGGATCCAGC
CTGGCACCGCCATGTAGCCAACAACAACTGGCAGCAGCGGCTCAATTTCAAATGTGAGTT
CTGATAAACTCAACCATTTCTACCAAGTTTTACTCACCACATGAAAAAAAATTTCAACTA
AATATTTACAGGTGTATCACGGGAATGGTCAAAACTCAGCCCACAGACTGAGGTCACCCT
CCCACCTGGCACTGCCGTGTAAACAAAGAACAATTGACAGCGGCGTGTCAAATATAAAGG
TGAGTTATGTTGAAGTTGCCCTTTTTTCATGATTACACTCACCACATGTCAATTTTTTAC
AATTAAATATTTACAGGTCTACTGGCAAAATGGCGGAAACTCAGCCCACAGACTGAGTTA
GTATACCCACCTGGCACCAACATCTAGCCCACCACAATTGGCAGCAGCAGGTATACTTTC
AGGGTGAGTTCTAATAAACTCAATTATTTCTACCAAGTTTTACTCACCACATGTCAATTG
TTTTTCAATTAAGTACTTACAGGTCTACAACAGGAATGGTTGAAACACAGCCAACAGACT
GAGTTAGCTTTCCCGCCTGGCACCACCGAGTAGCCAAAAACAATTGGCAGCAGCTGATAT
AATGTTGGGGTGAGTTATGATAACTCAACCTTTTTCACTATATTTTACACAGCACATGTC
AGTATTTTTCAGTTCATTTACTACAGGCCTACTGGCAAAATGGCTGAAACTCAGCCCACA
GACTGAATCCGATGTCCAACCTGGCACGGCTGCGGAGCCAACAACAATTGGCGTATACGT
TGAATGTGAGTCATTTGAACTCAATCATTTTTACACTTGTTTGACTATATCTAATTTTCA
ATTTATTTCTTTTCAGGCCAGGCATGGGAACGGCCAAAACTCAGCCCACAGACTGAGTTT
GGCATCCTGCCTGGCACTTCTGTTAGCCAACAACAATTGGCAGCGGGGCGTAAATTTTTA
AGGTGAGTTATGATGAACTCAAACTATTTTACAATTGTTTGAATTTCAGCTTAGTTTCAA
TTACATATTTAATTTCCTTCTACCGTGGTGTAGATTGTCCACAGTATCGGTTTTTAGCTT
GGGGCTGAAATTTTGGCCAATGTGACATTGAGGCTCGTTCTTTGGGAGGATGAAGGGGCG
GGCCCATAATTTATATGATGTAGTATGTTTAATTTTACTAGTAAGGATAAATTGCACATA
CTCTGCTCAATCTTACCATAGTCTAACAGTATATCAGACCCGGTAGCCCTCCTGTACACT
CCAGTAGCCCTCCCGTACGCTCCGGTAAACCTCCGGTACACCTCCAGTAACCCTCCCATA
CACTCCGGTAACCCTCCTGTACACTCGCGTAACCCTTCTGTACACTTCCGGTAATTCACC
TGTACACTTCCAGTATGCCACCGGTAAAAAAATTTAGCTACTAAGTAATGCAGTTTTAGC
CACTAATTAGATTGATATTGATTCTAGACTTACTGAGAAGTCTGTTTTCCTGTAAAAAAT
GTAATTCCTGTTGTAAGTAGAAGTAAATTGGAAGACTGGTTTGGGTCTCATTTCCGGTAA
CCCGCCAGTAGACTCCGGTAACCCTATGGTACACTAGTGTTCTGGAGTGTTACAGAAGTG
TACAGCGAGGTTACCAGAAGATACCGTTCCAGGGGGCTCCCTTAACTTCCCTGTACACCT
GAGTGTACCCTGAGGTCTGAGGTCACCTGTGTGTTTCGTTTGCAGTGCTTCAAGTCAATG
TGTTCCTGATCCTCCTTTAATTTTTTGCAACAAAGCTAAAAGTATTACTCCAGAATCCAT
CCAACTTCCTCTGCTGTAGCATGCCTCATGACACTGTACCAGATTCTTGTGATCAATTTC
AAGTGTGTTTGAACTCTACCATTCTTGAAGCCAATGTCACAATAGATTGTTTCCACTCTA
TTCTTTACAGCAACTCAATTGAGTACAAGACAAGGAGTCATTGGCTATCTGGTTCTTGTT
GCAGAGAGTCTACACATGCAACTCAAAACCAATCTCTAACCAAGACTTCATTAGGATATT
TCACAAAAGTGTTTTTTCTTGATACACGTTCTGTGTATCATATAAGATCTAATGTGAGAG
GCATCCATTAATTAAGATGAGAAAAAGACTCCCAAGAAACAGGGGCTCCTACTTTTAACT
CTCATTGAGTGGTGATGAGGGATGATGAAATTGTCATTACTCAGCAATAAACCAGTGACA
AAGCCCTCCTTTGCTCTACAATAACATCGATGAGAAGATAACTAGCTTCATGAAACTTGA
TGCAACTTATCCAGCTATATTACCTTGCAGTTAATGTAAATGTTTATCTTGTATGAGTAT
AAATGAATTCAACTTATGGATTAGATTTCTTGTTTGTGATTATTTTTTCAAACATAAGTT
GTCATAGCTGATAGTCATGATTGATTGTTTTGCTGTTAAATACAAGGTTAGTTGCTGACC
CTTTAACCCTAACATTGTGATTTCAATGCAGTGGTGGCCTTGTTTGATCTGGTTGCACCC
TCATTGTCAGTCACCCTGCTTATTGTGCTTTATCAATGTTGTCATGGTTGTACAATCTGG
GTGCTTTCTCATCCCTATCCTGTTTATTGGTGTGTTTTTCATGCAATTCATCTTGTTCCA
GAGCTGCTAAGTTTGTGTTTAACATGATATGTGTAGTGATTTTTGGGAACATCCTGGACT
TTCTACTAATGAACTTCGTATGGGTATTTTTTTCTCAAGGGATAATTTTATCATTCTAAG
TTAAGCCTTAGTGTCAGCAAGTAAAATCGCTCAAACTTGGAGAAGAGGAAGTATACAATG
TTTTAAATCCCACGAGACTCATCCAAGATTGGATACCCAAGAGAGTCCGAATGACGTAAC
ACTAGAAACAAAATCATAAAAATCCTAGAACTGAACTGAGACAACTTCTGTATATCTCAG
TTCATAAGTACCCTAGGAGTACAAGTTATATTTCCCCGAATCTCATGACATTCGTGTTTT
TAACCTAGTTAATGAGCACCGGATGTTCTAGAACTGTCATATACCATTTCTCCTTCTTAA
CAGCAACAGGCCGATATGTAGAGGACCCTATAACTCCAGTTGGTTGCTGAGTTATGCCTA
CATCCCGCTAAACTCACATCACAACATATCACACTCATACCACATCGTGATGAGTGGGGC
ACGAGAACTAATCAGTCGCCAAAGCAAAGCAAAAATGGTGTGATCTACAGTACCACAGGG
TGTTATGATAACTAGGATGGATACTAATTTATTTTCATCGTGTTAGCATCTCTTGCTTCA
TACGGATTATAAGTAAATCGCAAAAGTATCTTTTGACATTTTACAGTACTTATGAACCGA
GATATACAGTAGATTTGATTAGTTGTTAACTACAATCGTACAAAGATCAGACTGAGGAGA
CTTCCAACATACTTCGAAATAACTTGAGGGAGTTACAAGCCTGAAGATTGGACAATTTCT
GAGATAAATGACTGATTACAGCCTGAGCAAGATCCCGTATTGGGATAGAAAACTGGAGAA
TTTCAGAGTGTATGTCAGCAAGATTGAGGCTTATGCTGAGTTCATGGGCACTGGGGATGT
GTTAGACCCCGTCTTGATGGCAAACTGTCCCACCAAGTCAGAGTTTGCACTGATCGATGT
AACAAATCCCACCAATGTGCCTCTTGTGGAGCTATACAAGGCAAACAAGAAGCTGTGCAC
TATCATTGCACTGGGGCAGGGCAAGAGTCATGGCATTGCTCTGTTGGGGAAAACGAAGAG
TGATGAATATCCCAACAGATTAGTGTATGAGTTTGTTACGAAAGCCAAGAAGGTCAATAA
GCCCTCTGATGCAAGCACGATGATCGAGTTGGAGGTTGAGCTAGACAAGCTTCAACTCAA
AGATGTGAGGGATTTTTACAATGATGTGGTCAGAGTATTGGACAAATACAAAGTCACCAA
AACGGATCAGGAACTGTGCATGTTGATGGCATGAAAGAACCACGACATGTCATACTCACA
AATGAACCTTGACAAGTTGAAGTCCAAGAGTCCCAATTTTGATGGACTGTGGAACAACAT
CTCTGTGATACAGCAACTCACAAAGAGCAGGAGTAAAAGTCGTGCCAACAACACCTTTCT
TCTGTCGAAGGCAACAGAACATTCAAGGGAAAGTGTAGGAACTGTGGCAAGGTGTGCGGG
TACAAAGCTAAGGAATGCAAGAAACACAAAGAGGAGTTACACGGTGGTCATGGCAATAGT
GACAGCAAGGGAAATACAGGCTCTGGCAAGACATGCAACTTCTGTGGCATAAAAGGGCAT
AAGGAAGCTGGCCGTTTCAAGAAGTTTCCCCAAAAGGCTCCTGCCTGGTACACAGAGAAG
ACCGCTAAGTCTGAGACGGGAATTGACGTACCGATGCTGAAAGCTAAAGGTGGTGATGCG
TTGGCAGTACTGCGCCAGGAGAACGTATGGATTTGTGACACCAAAGCAAGTACTCATGTG
ACGTGGTGCAACACAACACAATGCTGTACAGCCTTTGGCATGCCGGCTCTGCAATGGAAT
CAACTGCCTTGATTGACAAACCAGGAGTCTTTGTGAACAAAGATGGCAAAGCCAGAATAA
GGGGCAGTATTGAAAGACTGCAGCTTTAGTGCAAAACATAATGTCAATTGTTAAACATGT
CTAAGTTGCTGCATAAGCAAGGGCGGAAAATTGTGCATGGTGACAAGACCCTGATACGTA
TCGAAAACAAGAAGGGTGGAACCATTGATTTTGATATAGTTTTACCCACAGAGAAAGGGG
CAATATATGCATGCAAATTTGCCCCTTCCTTTGAAGTTGCCACAGCAAGTACAATGAATA
CTATGAGGCTTAACATCAATATGGCCCATTGTCTGTTGGATTTGGCATGAAGACTCCATG
TGAAGAACTGCAAGGGAGCTTGGATGGGTGCTTACGCGTGGGACAAAAAATCATGCGAAC
ACTGTGCGCAATCCAAGGCCAAACAAAAATATGTCCGCAAAGAGTCAGTCACACCAAAAA
CTGATGTACCAGGGCATAGATTGTTCCTAGATCTATCCAAGGTGACAATTAAGTCTGGAA
ACTCAGAGAACACAACAATTAATCGTGATAACTGGAAGGACTGGTATGCTAAGCAAGAGG
AAAGAAATGGAGTGATTTCATTGTGACTAAGAGTGAGATGGTTGAACGTTCATGTGAACA
CTTCCACAAGTTGAAGACGTGGCATACCAGTACGGTATGTATGCTTGGACCCAGCAGGTG
AAAACACAAGCTTGAAAATTGCCTGGGAGTAGTGGGCGGGCTGCGCTACAGCCTGTCCAT
TTTGAATTTACGCCACATGACACCCCTCGGCACAATAGCCTGGCCGAATTGGCATTCACC
TATCTTGCAGAGAAGACGTGTGCCATGATGGGAGGGGCAGTGATACCTGAAGACATGGAG
TCCAAAGTGGCACTTAAGGCAATATTGTGTGCCGTACAGCTTGATGGGCTAGTTACGGTG
GAAGTTAAAGGCAATTGGTGCGAACCTCGCGTGGTCCAACAGGTTTTGTGTTTCATGTTG
TAGCAGAAGGAAAGGACTTCAAAACAGATGATAGGGGCACTACAATGATGATTGTGGGTT
ATGCTGAACATGAAAGTGACAGTGTATGAATGTGGGATATGTGCACCACAAGGTTGTAGT
GAGTCAAGACGTCATATGTGAAGAGGATGTTCTTCAAGGATGACCTGTCTGGCATCATAG
ACCTGGATACCCTTGAGACCATTGAAAATGAGTTGGAACCATAGTTAGGCACAGGGTTAT
GAACAGAAAATAAACACGACCTCAAAAGCGCTGGTCCAATCAACAATCAACCTGATCAGC
TGGGAGGTAGAGTGACATGGGTCAGTCCAACTGTCACTGAACTTTGTGCATCGCGCATAG
CATGGTCAGGGTGCGCAATCAATACTCCTGACAGACTTATGTACGCACCAGCTGTGGAGC
TCAGGTACCTAGGTGAGATGGCTGAGCTAGACCACGGAGAATGTCCTTGCAAAGCATGGA
GGTGGCCCGTATTGGAGCTGGTGTAGGTGTAGGTGGCGGTATTAAACATACCAGCCAGCT
GAAGGTACTTAATTACGAGATATCCATGAACCAAGATGTGGATGAGCGGTGAAAAGAGAT
CTGGAACAAGAATGCACGATTCGACAAGTACAATGCTCTTACTGCCATCCCAAGAAGCTT
GCTTCCCAGAGGTGTGAAGGTTCTCATGACAACATAGGCAATGAAGCTCAAATCCAACGG
AACAAGAAGAGGCAGGCCGAATACGAGTGGGTACAATGCGTGTGGGTACAAGAAAGTAGA
TGGTAGTCACTATGCCTCAGACTCTATTGCCGCTCCAGTGACTAATCCCATCACTGTGTG
AATTGTACACATGTTATACTGCATGAATTGTACATGGATGTAGCCATCATTGATGTTGAA
GGGGCATTCTTCCCAGGACAATTTGCGAATTGGGAGGAACTGTACATGTAGAAGTCCCCG
ATGGATTCCACAAATGGTATGAGGGCGGCGTTGAGTTACGCATGAATGTACCACTGTACG
GGACCAAGCAAGCAACATACTGCTTCTTCAAGACGTTCGCAGAGCGAATCAAGAACATGA
CCTACAAGCAATCAAAGGCAAACCCATGCCTGTATTTTGGGTGGATCAATGGTGAATTGT
GACATGGTCGTGGTTGTAGCCTGGGTTGATGACGGCATGGTACGTGGTCCCCCGGCACTG
GTTGAACAGTTCCACCACAATTTGGAAAAGGCATTCGCGTGCAAACACAAATGGGAACTT
ACTGTGACTACCATATTTCAATCATAAGAGCCTATCGGACCCATTTTGAGTAACGTTTAC
TGTTTTCGACCAATTAACATACTGTGTAAGCTCTGAACATTGCTTATTTAAAGCAGCAAC
AGCACACCTTTATGCATATCTCTGCATAGCTCATTCCTGTTTTTGAGATTCAAATAAACT
CCAATGTTGTCAGAAAGCACCATGATCTTGCGCCCATGGTTGACGGACCAATATTACAGA
TGCCCATTGCTTGAAAGAGTACAAAGGGTTTATCTCCTAGTAAATAGGGTAATTTGTTAA
GAAACCTTTATCCTTTCATCCCATCAGGGAGACTGACTTGACTTGGATTGAAAGAGCCAC
ATAATGTAACTTTCACCCTCTTCTGTAAACTCACACACATTTTGACATAAGTTAATTAAC
TTATGCAAAAGCGTGCATGTGTTATTTGAAGTGATCAATTTGTCATTTTCCAGTCAATTT
CTGTTCAATATGAGGGGTTAGCCGAAGTCCTAGCAAAAAATTGGCCTATGTAGACCCTTA
TAACACCTAACATCATGGCATTTTTCATCTGTGTCTGCCCATGTCTACTACATGCCACAT
CCTCTCTCTCCCTGTAGCGACAATGATTCTCCATCCTCATCAGACTCTTATCAAAACAAC
TTGAGTGACAATGATCTTCATCCTTTGTCTCCTGGAGATTGTGATCCTGTGCAGGAATTA
CACATCCTTTTGTTAGATCTTCTTTGTCTACCAGCTTGGCCTCCTAACTCAAGGAACTCT
CTCTCCAAGCAGTTATCTTTCATCTCAGACAACATCATAAACATTAATGAGAGTCCACCA
ATAAATCCTCCTTCAGAATTTTGCTTCAAAATCATCAATGACTCATCCTCCATCCAATAG
CTTTGATGAGTGTTCCCTTCTCTGCTGTCAACAAATACTCATCAATCCTCCTTTGTTGAA
AAATTGTGATATCTGCATGGTTGATGATGCATGGTCCATCCAACATTGTTGACAAATTGC
ATCATCTACATTGTTGATGATCATCACAAACAAGGTGACATATTTCTGTTCTGTCAATAA
AATGACTCCCAAAAACTTACAGTGCAACAATCAATTAATTGTGGAATATGGTTGTGGTGC
ATCATTCTTTTTCCAGAATGGCATTGAATCTTGCAACACATTCTTGTTGAAGATGGGGTT
GGAATGATGAAAAGCTGCATCTTTTTTAAACACACTACATTTCTCCAATGTTGTAGTCTG
CTGTGTTTCATCTAGTCAACAAACAATACACCAGTCAACAAAAAGGGTGAGACCTTGTTG
TTACTATTCATTGGGTACCATAGCTTGGGGGATTGTCGTTCTTTGTTTGTTTTGGTTGTC
ATGTTATCAGAGTTACACTACTCCACAGAAAGGGAATATTGCAAGAAATACATACTTAAA
GAACTGTAACGAATGATACTTAAATCAAACAACAAAGAGACATGGCCATTTATGTAAATG
ATGCTAAGAATCGGAGTTAAATCAATGTTGCTTTTAATTTAAAGTCTAATCTACACTTTT
AGGTGTTGTATTGAACTACTCACACGTATCGCACACTATGCACTCAGCAATGCAAACATT
AACTTGAAAGACAAGTGAACTGTATTCTCCCACAACAAACTTGCAATAGAGATGGATGCA
CTTCTGGCTGTTTGACATAAAACACCCGGTAAACAACTGTCAGCCTCAAGCCCTTCTTTG
TAGAGTAAAGAGTTGCAAGGATTGCAATTGCAGAAAGAACAGAACGTCATGGCAAGGGGG
GAAGGCAGGATGTATGGAGAATGATTGGTGAGGAACAATGTGGAGGGGTGCAAATGAAAC
TATTGTGTCAGTAGGCAAAGAGATGAAAAATCAAGTTTGTACAATGTTCCATGAATATGT
GTCAAGTGTGCAACTGCACAGGCTTAAATTGCCTTAATGAATGCAGAATTCTTCATTACT
CAACACTACTAACAAGTAATTTGTTTTTTCTGCATAAGTTACAACCAAACATTTTGGGGT
TCTTACAATCCAGTATTTACGGTAGTCCAGATTGATCTGGTATATCGCTCTAAACTTGTC
CGTCTGCAGTCAACAATGTCCGAGTATTCCATACATGATCTCCCCCCAACTCTTGCTTGA
AACAATGTATTTCATTCTGATAATAGTAAGAAGAGGGAATTAACACAACAAACTAATATT
TCATTTCACGCGACAGAACCATCCAAGAATCGTCACTTATCTATTTTTTAACACAGTCTA
CCATGCCTCAAGAACCGCAACACAATCACCCACAGTAGCTGCACCTCCTGCCAATGCCTC
TGATAAAGTGTCAACAGTTTTGCGGTTATTTCTCAAGAGTCGATCTGCTTCTGCAAGAGC
CCATCGAAGGTATCGATCAAGTTGAACATCGTCTTCCGGCAAAGCATCACTGAGTTCTTG
CGATTGTAAGCTTCGCGATTTTTCAGTAAGACGCTGAAGAAATCCAACAGCTTCACGAGG
ATCCGATGATATCAGCTGGGGATACTTGCTGATTTCCATTGCAACAGGTGCCATCAACCA
AATCAATACCTTTAGCAGCCCAGCATCAGATGCAAGGTTGTCTAACTTTCCTTCTATCGT
AGTATTACTAGGACCTCTTGGTTCCTTCATCGAATCAACGACTAATGCAGCGCCCTTTTC
AGCATGTCATCAACAAAACGATGTTGAACGAGAGAATTATGGTGGAAGCATCGATGGAAA
CACAAGCAACATTCTCACCTCTAACGCATTGGGTTGGAAAGCAAAACATGGCAAACCCAG
GCTATAAGCCGCAAAAACTGCAGCCGCCTCACACTGGCAGTCTCTTTCAGTATTTACACT
GAGCAGGCGACTGAGCCCCCTGAAAACCGCTCCCGTGAGGCTTCCCGTGCCTATGCCGAA
AGGCATGTCTTGCTTGTTGGGAGCATTAATGCGCTTTGCGCTGTCGGGCAATTTCTCTTC
ATTCATTTTAGCGACCGCTGAACCTCCCATAACTATTACATCAAAAAAGTTGTCCACAAA
AAATGTCGTAAATGCGATTCCCAGGATAAGATTTGACCAGGGAGTTGCATCTTCTAAACC
GAAGAGACCACCGAATACGTTCAAGGCAAGGCAAGAACCCACAACGCTAGAAAATGCAAT
CGCCTGAGTTACTTCAGTAGCTCTGTCGTCGTCTGGTACTGGAGGGAGATTGTTCAACCT
ATCAATTTGATCCTTTTTGTTGGAACCAAAAGTGAAAGTATTGGATGTTTGTGGTATTGG
GTCAATGGTTCCTTGAAGCGAACCGTAGTTTGTTATTGCACCATTTCCAATTGCGAGAGA
TAATACCTTTGACATGATGCGCGCATCTGATGTCAAAACAGTTGCCTAAGTAGTAAAAGA
GCAAATGTATAGACTTCAGTTGAATTTTGCGAAGGATGAAGACAATCAAAACTCACATCC
ACCAAAGAAATGATACCTCGCGGGCCAGCAACAATTCTACTAGAGTTCATCTCCTCCAAT
AGACGAATGGGATCGATGAGCCCTTGCTTAGCAGACGAAGCCCCCCCATCGATAACTTTT
GCACACAATCCTGTCAACACTGTGTCGTACTTGTCTTTGTCGTCGAGTGACGAAAATGCC
ATGTTCAAAAGATTTCTGTTTTTGGCTACGACCATCCCACTTTCCACGGCAGCGTCAGAA
TTTTCCTTTAATACCAGACGATTCCTTTGAAAAGAACCGAAACAAATGTGCGAATAAGAA
GCAGGTGGTGCATCGTGATGTATGGCACCCGTATATTCTGGTGGTAACAGCTGGTGTCTT
GACGATGGCATCATAAATGCCTCCGCCATTGGGAATGCCAAGAATGAGGTTGCAAGCCAC
ATTCCAACGACCACAGCCCCTCCCAGTCGATGCTGCTGAAAGTTGATCATATTAACTGGA
ATGAGGGAGTGATGCCTGCTCTCCAGTCAAAGTTTTGGGACTGCTGTCTTCAAGTAGTCA
CTTGAGGTCACTTGTATCAGCTTGTATCTCATAAAAATATTTAAGAGGCAATCAAAGGAA
CAAAAAGAACTCATCAGTGGGTTTATATTAGGGCCTCTAAGAAAATTCCGGTACAGCAAT
AGTATTGTATTGTACAATACCCATTGCGCTACACCTTTTCGTTATTTGTTGTTAATGTAA
TTCCAACGTCTGTACCGTCCCGTTAGATCAGTGGTAGATCGTTTCGTTTACACCGAAAAG
GTCGTCGGTTCGAACCCGGCACGGGACAACCGTGTTACCTAGCTTTTTCAAACCTTTTTG
GCTTTTTTGAGCTTTTCCGTTTCGTTACGGGAAGTTTTGGACAAAGACATGTGCCATCAC
CAGTACCATGGTCAATGTACGTGTCATTGTGCTTAGTACGCATTGTACTGATTTTATGCT
CACATAAGTATTACTGAACCTGTGTTGCGGTCGAGAGGTGTAGTGCAGTTGATTGTCTAT
GGATGAGTGGAAGTGGTAGCACAATGCAGAAAATGATGGTATCGATGAAAGGAATGAAAA
ACATGGCAACTTTGTCTCGGGAAGGACGTGAGGGTTGTTAAAGTTCTCCCTTAGACGTGA
CAAGATCGTCGAGCGGGGGCTTAAGTAAATGGAACTTCTAATATAGCCACAAAGACAAAA
CTACACGGCCTTGGTCATGGCCTCACGTGAAACTCTGATGACCATGAATGAATCCAAGAT
GTTGCGAAAAACATTCTGGAAGCACCACGAAACTTTGGTTTTGACCCACTCGTGTTGGCT
CTGCTTTGTGCCAGTGTAAAATGTGGATTATAAGTACCACCACTGTATAAGCACGAAATC
CCCAATTTTCTGAACACATGCATTTTTATAGTGTTGCAACCTATAAATTAGAACCAAAAC
TCGTATTTTTTCCATGCCATCAGTAACATGCCCATATGTAGCACTCCCCGTGACTCCTGA
TGGTTGCCAAGAAACCTCCGATGCAGTCAGAAGTCACTACACATCTCGCTCACATTGTGG
AGGGGTGGACAGCGTGGTTGAGCAAGGAGTGTGACATGGCAGGAGGGGTACAATATGCCT
ATCTTGAAGTAAATAGGGTAACTTCAAGATACCAATAATTTTTCAACGTGTTAAAATTAG
CTTGTAACACAACATAAGCACAACTAAAAGGAATCTTTTAACATTTGTGGGTACTTATGA
TCCACATTTTATGGTAGAGTTTATGGGGTTTTGCCCAAGTTACTACTTCCCCAAGTAACT
TCAATATAATGGGTGGCTACTAGGTAGAATTTGTATATTTTTAACCCACCTTTATGGCCT
GCTAAAGCACTCCAAAATGCCTCCTAAGTATAAAATCATCCTGAACTAAAGTTGGTTTAG
GAAATCAGTTGGTCGGTGCACGACCAATGGGTTTCCCCATAAATTTAGGGGTGATGCGCC
CCGTGGTTGTTGAGCAAGATATCTTCCATCTCTCTCCTCATATCACCACTGATTCTGTGC
TTCACTCTTCAATTTTAGTATGCTCATCATTGCTTGCGCACAATGTGCCAAGAATTACAA
GAAGGAGGTGCTTTGGGATGTGGCGAAGGAGGTATTCAGTTGCAAACTTGTGCAAAGAGA
GATCCTGTGAGAGGGACATTCAATTCTCTCACACAGGATTGGAAGACAGTTTGTTGAAAT
AGACCCATCATGGCAACCCCCTAGAAATTTCAGAGCGCATAGCATAATGCTGCCATCTGT
GCAGTATACAATGATGTTGTTTGCCATTGCATCAGAATGATAACAATTGTACATAGCATT
TTGTTCCAACATCTCTGATTAACACTCAGAGCCTAGAGAAACACCATCGAAGAAGCCAAG
AACAGCATTTGCCACTGGCTCATAATTCTGAACCATAGCAGCAATTGTGTCATCCTCTCT
TGGTCAGGAAATTCAACCTTGGCAAATTCATTGTTCCTAAACATCCCCAGAACTAGTTTC
AGCATACGTCTAGTTGCCTGAAAGCAAACATTTGGGGTTGTACAGACCTTCAAGAGCATG
ACAACAACTTCTTGTGTAAGACCAGTCATAACAATTATTCAGAGTTGCCTTTATACCACA
GATGCTGTCATGGGAATGCTTATGGCAACAGTATAGCCTGGCAAAGAAGATTTGATCTTT
CATGTATGCCATTGTAGTACACAATGGATGTGGCCAATAGAATGAGCAGCTCAACCTTTA
ACAAGCACTTGCAACAAACGATCGTGACTTCATCATCAAAGCAAATCGGGTGTTAGCGGA
AAATACACTAAAAACAAATGGTTAGGCTATGTCATTAGGAGAAACGTGGACACTTGAATT
ATGTTATGTAAAGATTGGTCACATTTTTGGATATATTCCTTTTAGGGATCGTTTCGGGGT
CAAAACTGGGTCAAAATCAAAATACAAATTGTAGGACAAATTATGGCGCAAGCCACATAA
ATGGAACATATCCAAAACATTGATTCCGGGCACATAAAAATAGGGGAATTTTAGTAACCA
CCCAATGCTTTGGAAATAGTATTGGTAGTTGTATATTTAACAATGCTCATCTTAACCAAC
AAATAATTAGATCCCTCATCAAGCAACTAGTTTCTTCTAGTTCTTCTCACAAGAAACTCC
CGTGGAAGCAGGATTATAAGTTACTCCATAATATTGTGTATGTGAAGACCAGTAAGTTGA
CATTTATATCTTTTCCGGTTTTATGACCATTGTTCACTTTGTGGGAACTGCATCTGCAGT
TTCTCCTTGACTCAAGCAAAATGCCGATGTGTATTGAAATTGAACCCAACAACTCTGGCT
GATTGTTGAGTTATTCCTATTTGCCTTGAAATTGCAACAGAAATTGGGCACAACAACCAA
AAGAATTGCTTGTTTGTTTGCATTGTAGCATACAGAGACAAAGGTACCATGTCATACAAT
AGGGCAATTAGAGTAAGGTTTTTAGATACCAAAATTTTTTCACCGTGTTGAATACGGCAA
CAAGGGGACCAAATTGAAGTTACACTTAAAAACATCTTCTAACATTTGGACATCTTACAA
TCCAGCTTATAGGATATTTTGGACATAGTTCCAAGGAGGAGGCGAACAGAACTTAACGTA
ACTTAATATCATGTTTTGTTCAGCCACAAGAGGGCATGCTTACCACACATCGTGACTAGG
GAACTAGTTTGGAACTAGTTTGATGACAAGGAACTAAGTTCCTTTTAGTTCCATCCTAAA
AGAACAAGTTCATTTTAAAGGAACTAATTCCTATTAATAAGATTGGCACGGAAACCATCA
TCCATTGATAGGGAAATAATTGGCTAAATACAATTGGAGCTACAAAGCTCTGTCTGTCAA
CCGTCTGATGGACAAAAACAATGTCACCATTGGACTAGAAACTTTTGACAACCTTACATC
AATTAATAGATATTTTAGTGCTTTTGAATGGTGGTCTTATTTTGCATGTTTGTTATGTCA
TTTACAAGCTACAGTCTGTTGAAGGTGCTGGTCCGAAAAAGATTGGTCCATTAATTCTTG
TAGAAACTTGGTATGTTTCTACGTAAAGATACTTATGATACTCTGTTTATGCCAAAATCT
AATTTTAAATTTACTTGTGAACAGTTTTTATATGTACAGCCTGGCTGGTTGGGTATCATG
ATACCCACAAAATAAGTTTGGCTAGTGTATTTAGCCATCTTAAATAGAGATGACTTTATG
AGAAATAAGAAATACTAAGTCCCAGCAATCCCGAGAATTAAAACTAGTGGGCAAAAGTAG
TGGGCACATCAGTAGGTGCAAATGGAACTTTCCAGATGCTTCCTGGAATCAGAGTAAGTC
CCAGACAAAGCCAATAACAGTGGCAGAAAATACTATGGCCTCCAATACAAATTATGCAAA
TGGGGCAGATTATACTATCACCTCTGTTGCATTGCAGTGTAGATTGACCAGTTAGACATC
TCAAGCTACTGATGTGGCAAAAGAAAGGCAGATGCAACATAATTTTATCAAATTTTGAAC
TATAATTATGGGCTAGCTTCTTTTGGTTTCATGGGATTTTTCATGTTTAAACTCTTCAAC
TTCTTACAAGCTAACAGAGATCATACCTATTATGCCAGGAGTAATTTCATTGTTACACTT
GTTTTGTTCACAAATTAAACCCACCCATATGAATCAAAAACCTTCATCTTTAAATCCTCT
TTCTTGACAGCAACGTGCCCTTGTGTATTGCTCAGTGTGAGTACTGAAGTCACCACACCC
ATGCATCTCACACTCACACACATCTAGTAGAGGGAACCTCACACCTGTCATTATTGCATG
AATATTCATATGTCGTCTAAAGAAAAATCTCCATTGCCCCAGAAGGTGACTAAAGCTTCA
GGACATAGATGTAAGGTTTTGGCTGACTGTTGGATTCATCAAAATATTCTATCTGCTTTG
TTGAAGACCTTGCATGTCGGGATGTTTTCATGAATCAGGAATCTCTTATTTCATGAACAT
TCCTGAGTTATATCTATTTCTAAATGTTCAAGAATTATAAGTTTCTCAGCACAGCTCTAT
AGTTCATTAACACGTTAACATTAATAAAGTCTGTCTCACATGTTGTTTATCTACAAATTT
CAACACAAAAGATGACATATGACATTACATTTTAGACCTACAGGTGAACTTTCTCTTCTT
GCTACTTGATTTGTTTCTCTCCTCTCTGATGGTGTATATGTATTCTGAACAAGCTGTGAA
AGCTTCTACAGCTGACAAAATCATTCAAATCAAGGCATTCTTTGGTTTCCAATCTTGCAC
AAAAGAACCAGGCATGCAGAGCAATGAGTAGCTGTCTGTGATATTTTGGCATCTTTGTCA
TGGTGATCAGCAACTACAATGCATACAATTCACCAAGATGCAGATCTTCCACCCTTTTGA
TCCCGTTTCTTCTGCTCATCAGGTCCATAGAATTTATCCGAAGATTCTTTTCTTTTTTGC
CTTTTGACGTTCAAAGTTTGCTTTACTGTCTTGACACAAACATAACAACGTTGTCATCTA
GGCACTTAGAATAATGATTTATCAAACCAAATCTTAAAAATCATTGGTAGCGGTTGTAAT
TGGCTTGGGCATGGTATAATTAGCCTGAACCTTAATACAACAATGGTGCTTTGTTGATAC
AGACTAATGAAGAGGATAAAGCTATCTTATGATGCTGGCAGGTTACAGTTTTGAAGGGTG
AAGTCTTGCAGCAACTGAGCTTCTTGTATTATAAGGAGAGCTGGTGCGATGAATGAAAAT
GAAGGAACTATCTATGTGCATGCCGACATGTGATGACAGCAAGGAAGCTATGTATTTCAC
TTATGAACTGAAGGGCATACTCTTGCAGAAAGAGAGGTTGTTGAATGCAGGTGAGTGACA
AAGAAGAGTCATCATAAAGATATCTCATAACACAACAGCATATTGATGACAAAACAAGGA
AGGAGGAAGGAGTGATTGTGCAGTAGAGTCATGATAAAGATAACGTAACTTCATTTGAGT
GATGATGAAAGCACACAACAAGAGTTGCATTTGTCCCCAATCACGAAAGAATTGTCATCA
GAAAGATAACTAACAGGCGATGAAATGAATATGAAGAAGAAAGAGACATTTAGCAAAAAC
AAAAATTTGTATTGCAAGGGTGAAGATTGAATTAATCTGTAGTTCTATCCATGGAATCAC
ATGAAGTGTGTAGTGAGAGGAACATGATGGCACCATGAATGAAATGAAATAGTGATGCCA
ATAAAAGCTTATGCAATGAGAGTGAAGATACTGCATGAGATTTTGATCTTGTATGTGATG
AGATGTTGCAATACAAGATGAAAAATAACAGACAATCTATCACACTCTTATGCTGCAGCA
AAATTATTCTTTGGTATTATCACACTATGCACAGGCCACTATCAAAAGTGATGAAAAGCA
AGAAATACTTGGTTGACTTTTCACTCAACAGCACACAAAATCATAGTGCAAATTTGTTGG
TCATTTTTGGAAGGGCATCCATGAGATGTATATCAACAAGTCTCTTGCATGATTTCACCA
AATTAATCAATTTTTGTACAACATCTCACAGTCTAATAATGTTGAGTTTTGTACTAATGC
ATGAATATTCATGATGGATGGCTCAAATGAAATATGGTCCAAAATTTGCTATTTCGTGAA
AATTCATGTATTATCCAGTCTTGGATACGGCCACATCAAAGTAAATAAGGGAAGAAATAG
ATACCATTATATTTTACTGTTATATAAATGTAGACTTTGGACAGCTATAACATCTTTTGA
CATTTTTATATCTTATTAGTTGGCTAATATTGTAGCTCATGCACTATTGTATTGTATACA
TCTGAACATTAGTTACACAATCTTCCTGCACTCACTCACATCGATATTTGAGTTCTTCAC
ATGTAAAGCTCACCCAGATGAATGTAAACTCTGCATGGATAGATTCCACTTCTCATCAAC
AGCACACCCATACTTGCTCCCTGTGACTCCACAACTTTGATGTCATAAGAAATGGTTACT
TATCTTTTCTGTATGGTGGATGCATGCCACCATGCAGTACAAAAGCCTTTTCAATGTCTA
ACTAGCTACTAAATACCATAGTATCTAGGTAAAAAGGTGATACTGTTAAGCTTACTGCTA
ATTGGATGGCAATTTTAATCTCCATTACCAGCCCAGTTTTGGTCCAGCAATAATGTTGCT
GATGATGTAACTCAACTTCTGATTAGTGTTCTACAGTAGCATTTTCAGTGAATTCCTACT
GTGAAGTTAAAGAAATGTTAATCCCCTTTACTCCAGAAATATTGCCCCCCCATCAGAACA
ATGGACTAAAGCACTACTCATATAAAATGCATTACAGACATAGTATGATACACTGCAAAC
ATGATCCATGTGATCAAATAGTTTACAACAATAATCTCAACCATGGTTCAAAATTGTTTG
ATGCCAGTATGCCTCACACTGTCTGTGATTGTATGATGTATCATAGCTATATGGGATCTG
TATGTGGGGTTATTTAGAATTTAGACTGGGATAATTGTGTCAAAATACCACTCTGCAGTG
TCTCATTGATCTGTGAGATGTTTCCTGATGAGAGGGTTATGCATAGGGTTGAGACGAGTT
TGGTTCCCTTTTTATTTGGCTGGTCACAATCAATTGGAACTTCTTCTTTTGTGTTCAAGG
GCTTCAAAGAGCTTCTGAACACTTAGCATGACTATGTCCTCTGTGAGTTTGTATTGGGTC
TGCCATGTCACATGCAAAGACAACTTGCTCGTGTTGCCACATCTTATTCAAGATTTTACT
TTCACCACTGGTAAAAGAACCATTTCATCAGATGCTTTAAAATTCATCAATCAATTTCTA
ATGATCAACCAAAGTGGAGTTTTTTTATCTAGAGTGCAAACTCACATCATTCATTCTAAC
CAGTAGTAGTTTCACCATGTTGCACAACACTCCCCCTGTATTTTTGAAAGCCCAAAAGGA
AAGGTTGTGAGCTTTGATCTAGTTCTATCACCGTTAGTTCTACTGAGATGACTGAAGACC
CAAACCCATGATCCAATTATTTTGCTAGTGAGATAACAAAACCACATATAGGCACCACAG
AATTCAAATATGAAAAAATACAGACTGAGATGATGTTCTGATGCAAATTTTCTACTTGTG
CAATATAAATTGACAATACTCATGCATCCATATCCTTAATTGCAGAACTTGTAACATAGA
TGTCTTTAGTTATAGCATAACACGTAAGATAAAACCATATTCAATATTTTTCATGAAAGA
TATCACTATGACAAAAATGCACCTGATACATATCAAATAATATTGACACACTCCAATTAC
TTGAATTTAATGAGCCAGTCAATTTACAAAAACAATTTGACTTCACACAGCAATAAGTCA
ATATTATGCACTTTACTTGTACTAAGACATTTTCATCTATTACTAGTACCTGTTTATTAC
TGCTTGTTTACTCATTCACGGAACTCTTATAAATGAAAAGACAATTTCATTGATTTCTCA
TTGTTGTATTTTTGCGCCTCTTACTTGCTTTTCAAAGGCAAACACCTCACATCAATATTT
ATGCATCACATAAACTGAACATGATGAGTGTATCAATGACATGTCAGCTATATCTATCAC
TTGATGAAACCACAGACAAATATCACATGCATGTCATATACATCTACGATGAGTGGTATA
TACTATATACATGTATGCTACAAAACCAGGTGCAATTATCTAGCCACAACCACATATTTA
GCACATCAACTGTACCAACATGAATTTGTATCAACTTATCTTTGTATGATTGCAATACAT
TGAGATCAATTATTTCTCCTAGTTGGTTGGTAATGAGACTTGCACTTTGTCATGTAGCAC
CGCAGTCTCCTTTCAAGATACATAACATATTGATGAAGAAGTGATCATAGGATGTAACAG
TTCTTGATAGAACAGGTGCCTATCCATGCCCACTTTTGTGAATTGTATCATAAATTACAT
CAGCCACACAAAGCATCATGAAGATTGCAGGAATCGTTTGACTTTTAAAATGGAAGAAGT
AACATGTTTTTGGTCATGTACTGTCTGTGATTGAAAATGGGGAATTCCTTCCCATGAATG
TCAATGCATGTTTTATTCCTTTAAGGCAGCAAAGATGTCAAGTTTTCGTTACCTCCAAAA
TTCATTCTTGAATCGCTCACTCACCAGAGGACAGGGAGCATGCCTGATTAAGAGCATTCA
ACATAATTGAGGACTGAAAGAGATGGTATGGTGACAATGGCATGCACCACAGGGACAGGC
TATAATTCTGCACAAGATGAAAATTATGGTGACACTGAAGTCAAAAGTGATGAAAATAGT
TGTACCGATATACATCATTTCAACATAGGACATCAAACATGCCTTGGATGAAAGCAGCTC
AGATGCTGAGGCTCAACCTGACAGTTACCTGTACCCATACCCAAAGTTGAGCTTATTTTG
CGTACTCACATATTTGTGTGGGTTTTCATGTTGTCTTTCCTTACAGTTCATGCCCACATA
CCCAAACACGGATTTCTGCTATTAGTAAACATGTGTCATGGATTTTTTGAGATTCAACAA
AATCATAGAATCTTTCTATGATGGCTAGCTAAAAAATGTGACATCATCTATGATATTGAA
AGTGGGTTGGCGCTCTCTGTATTTGGCACAAATCGGATTTATAGGAAGAATGGCATGTGA
TGGTGTGACTGCGATGCCTAAAATTGGTGGTAAAACATGGGTGTACCATCCTTACAGTAA
CACAAACAAAAAATGTCACACACATGCATCCCAAAACACAGTTGATTTTGGGGCGAGCTC
AGATTTCATCCAAGAATGAATTTCGTTTTGGGTGGATTTTGCGCTCATAACGTTTGGGTG
AACTTTCCACTGTAAGGACGGAGATTCCTGTACACTAACTGAACAACACTACAAAATTGA
ACTTTGGGTATGTGTACGGGTGACTGTAAGGTTGGGCCTGATGATGGAGTTAATGTTTCA
GACAATGATGATGATGATGATGATGATGATGATGAATTCATTGATCAAAAGTTCCCTGAA
ACTTTCTGACATTGTTTCAAGTTGTACTTAACAATGAAGTCAATGCAATAGGCCAACACA
AACACAGAAATCATCATCAAATATCAAAGAATGACATCATTTGTTGAACTAATGTTTATG
ACAGACATAAAGTAGATAATTATTAAATGGGTTGGGTTTTGGATAGAAAAAAATGTGATA
TTTGACAGAGTTTTTGGAGGGCCAACAAATGGACTAAAAAGAAAATTCCATTATCCAACA
ACACTATTAAATTTCATGATTTAAAACCAAAGCATAACACAGTCAGCTTGAGTGATGTGA
GAAAGCCTTCATTCCATTGTGACTTTGATAATGAAGTGCTAAATGACATCAACAGCCTTG
GTATGACTGGATCCACAACATGGATATGTTTTACTTCTGTAAAAGATCAAAATAATGATC
CTCATGAAGTCATTGGAAACAACATATCTGCTTTAACTTCTGGATGGGAATCAGTGCAAC
TCAGCAAACATCCACATATCGTCACTCATTCTCCACGTGAACAAAAACCATTTTGATTAT
CATAGGAATTGGTTATGACAGTTGTCTGGAAGTTGATACATGATCAGCTGTCATAACACT
GTCTGAGATAGACCAAATATCTAAAAAGAAGTAGTGCAGATTTAAACACTCCTAGTTTAC
AAGAGCTATAGAGGTCATTGAAGTTCCAAAGACCAAAAGATCCAACATTCAAAAGGTTTT
TCGGTATTGGAAGGAACATATCTGATTTTGGAAAAAGTTTCAGAAGACATTATTGATTTA
TCTTCAGTCATTTAAATCTTCAAGCCACACCTTTCACGTTCAGTATCCAAAAGTGGCCCT
TCACATTTTTGACAAAGCTTCTTAATCTTCAAGATGCAATGCACAATGGGAGTCTCAGAA
ATCCATTGTAACCCTGCATCACAGACACAGTTGAGACACCATTGAGAATCTGCAGTCCAG
CTGCTGTAATCCACAGAGTGATTCATCCTGATTCACCATACTGCAAGCTGACAAAACTCA
ACTCCACAACATCTTGTTTGAACGAGTACTGCAATGAAATGTGCATAACCATGAGATATT
GTTGATACAACTTAATTCACCATGATTACTTGTAATTTACTGTAAAGAATCAATTGTGAT
CCTGATGCAGTTTAGCACTGCAAACAAAAAACTACTGTCGCCTGCTCTTACTCTCAAGTG
AAGGTGTAAAGTTGGATTGCAGAAGTGTACAAACAAGTTACTGTCAACGATGCCAAAGCC
ACATAAAGTCATTTATTCTATGAATGAGAGGAGAGGAATTGAGACAAAGATAGAAGAAAA
CCAACTTCTTAGCAAGTAATTGAATTGGCAACGAATCATATAGTATCTATATTAGTCTTA
TATAGCTCCTAAAAATAGTTTAAGAGCAGACTACTGGAAATGTACGGGCATACTACTGGA
AGTGTACATTGGGGTAACTGGAAGGTATGGTTCAGTTGCCATTTAGTAACAGTTACCCAA
GTGTATGGCTCAACTACACAAGAGTGTACAGTTGGGCTATGGGAGAATAGATACAAGCTA
TGTTGACACTCCAACTATTATGTTTTACTACAATAATTACATACTACAATTGATTCTCTT
CCCAGGACCCCCCCTTCAAGCCCCCTCCAAAACAATGAGCGCAAAAAGCCACATCCTGTC
AAATTTCAGCCCCGCATGAAAACATGTTACCAATGACCAACCACACCAGCACTAAGGCTT
GATTGATTTTTTGCCTGCACACCAACAACATGCAATGTCATTATGATAATTTAAAGTTAA
TTGTAGTTCAAATAAGAAAAATAATTAGAAAAAAGCAGCACTTACGGGCAGCTTTATGGG
TGGGAGGCCAAACTCAGTCTGTTGGGTGACTTTTCACTGTTCCTCTGTGCAGATATCAAT
GACTGTCTGAGTCATAGCCTGCATGTATGAAATGCACACATACATTCTGGAGATCAGGTA
GGTTGACAATGCTTTCAATACACTGTCACAGTTCCTACTCACCCCTGCACTGAATACATG
GTGGCTCCATCATCCATCATTATATCATAGTGTTAATGTAGTCTGGCTGTTAAATGTCCT
CACTGCATTGAATGCATTTGTGATCATTTTCCCTAGCAATAAAAGTTGTAAATGTTGGGA
AAGTCCGTAATTCACTCACTGTTGTGACATAGTTCCACTAACTCTCTTTCCCAAACTCTG
TCACTGCAACAGCACATGAACAACGTACCTATCACTACAGCAAAGCATCATTGATGCATT
CTTGGTCACCAGCAATGGACTCGGCAGTTTATCATTGAAGATGCCGGCAATTTGATTGAC
CTGAAATTGCCAAAAAAACAACACATCCACTGAGGATCAAGCACCATCTTACCTTCATCA
TTCTCTGTATTGTTTTGATCTAACAATGTTTAAAGAAAAGGAAACATTAAATGTTTTGAT
TCTGATGATTCAGAATTCCCTCTCAGGAGCTCTGTTTTCATTTGTTTGCCATTCCCAAAC
AACTGAGTTGCCCTCTGTTGTTCTCACCATTGAATTCATGCACAAAGGCAATAGAGCAGC
ATACATGTATTTGTAGATGGAAATTTTACACACGATGATGTTAACGTTGTGCCCATGACA
AGAAGAATTTACCAACTGGAGGCATTACCAGCACTGATGGGATGGCAAGCAAATAAGAAG
CTAAAGCCATGAAGACTTCGCAGTGGATCAAAGGCAATGCATTATTCTATCAACCAATCA
ATCTCTCACTGTGTCTGATCTATATCAAAGACTGACAAGAACTTCTGGTGCCATTGCTGA
ATTTGTTTCTTTTTGTGGCATGAATTTTTTTATTTGGATTACATGACTGCCAACCCAATC
CACACAAATCACCCTGAACATACTCCTCATTCAAAACAGAAAGGTATCAAGTACATCAAC
AATCAATCTAAATTACTGACTAAAAGAATATCAATTATTTGTGTTTGTCGGTCACAGTTG
ACAATCATGTTAGAATTACTGGACAAGACCAGTGATACTTTTCAAACAATTACTGCAAAA
ACCTCATTCACAAGTGTGAAATAATACATCAGAAAGCAGAAAAAGCAATGGATTTTCTTT
TTTGGTATTATCAACTCTGCCTTATTTATAGCGTCATGTTTGAATTGGTGCACATTATTT
GTTATCACTATTCTACACATGACATATCATGTCAGGTGATGTATGACAATCCCGAACTAG
CAACTAGCTATCTGCACAATGTCACCCAGAGGGAACATCAGTCAAGTGTTGTTTTGAAAA
GTGTTGAGACCATTTTGTTGGAAGATAAGTCACTCAGATCCAAACTCACATAAGATCAAG
AAAACAATTTGCTCTTGTTATTTCATTTGCATCTGATGAGGTGATATGAGAAACAGTGAA
ATACCTACTGGGGTCTTTTTCATGGATTGCACAGCCAGAGGTAACAAGCCAAAGATTTGT
ACACCTACAGGAAAATGTCATCTGTCAAATATGACAGTGATTCTGTCAGGTGACTCAGGA
GTCCAGTTCATTGTCAACCACTGCTTGATTAACTCACCAAAGTTTATCTTATATTAAGTG
AAAGCGAAGCATACAGTTATATTTTAAACAATATGTTTCCCTTCCTGTTTGGTTCTCTTA
CTATTTAAAGGAATCATCTCACACTAACTGATGAACATGAGTCAGAGTATAGGAATCTCA
AGAACATTGCATCAACTGGAGGAAATTACAAAGATATCAAAACTATGCTGTGCACAATCC
ATGCTAGTTAGAAGCCTCTCAAGGAGCACATTAGACCTACATTACCTAAAAACAGATTAG
GGTTATCAAAAAGAGACAGCAGTGTGGTATTATGAGGCAATATATTCATTCAACTGTTAT
TGTTACACTAATTATTACAATTTCATTTTTAGAATGTAAATGACTTCCAAAAGGATCACT
CATTTTACTATGGACTACGCCAAAATGCACTAAACACAGGGTGAAATCAAAATATGTACA
TTCTTGTTACGAACTTAACCGGTTTTTGAAAGATGAATACACATACAGTCAATGGGGAAC
TTCCTGTATAGCAGCTATCATGACATTTGTTGAAGCTTTGACCAAGAAAGAGAACTACTT
AAGGAATCACATACTGTTATAATATCAAATTTCATGGAAAAGGACAGCATTTAATCAAAA
TTAAGAAGTCAATGGTAAGATAGACATCCATATAGGTTCCCAATAAAACAAACAGAATGA
TTAAAATTCGAAAGATGAAGGTGTTGAGGTCTTCAAATCAAATAAATATGTCATCTAACT
CTCCTACAAAGGATTTCATCATCACAAAGAGTCAGACAATCGCTGGTGGAAACTATGATT
GTGGACAAAACTACAAACTTATCATTTTTACAGACAAAGAGTAGTGGCATTGAATTCTTA
ACTACCCCACCGGTGAAAGTAGAGTGTTTGCCTTTGATTGAAATGCTGAGGTTAGTGTTA
GTTATGAGATTGACGGGAAATGGTAAACACTATAACAATACAAGGAATCCACTTTATGTA
ACTGTGGTTTCTATGATCGAATAGAATTTCATTGTGTCCATGTGTTACATTAACTGAGAT
ATTGCTCCAAATATGTTTCTACGTGTCACTGGAACATCTATGATGACCAGTAAATTGACA
GCAGTCCATTAGGTCATTAATGATTCTAGCAAAGGCAATGCAGTCATCAATACAATATAT
TTTTTATTTATATGATATTAGCATTATTTTGATGTAAAACAAAGGATGAACACTCTCACA
ATGGAGGATTAGATGTGTGCATATCATCTCTTACAAGAAAGCAAACCATTAGAATGACAT
CTACCCTTAATGAAGTTCTGTTTGCAGGAAAACCAATGCATGCTGCCAGAATAGCATGTT
TGAAGATATACCATCAGCCCATTTTGTGATTATTCAAGGCTAGTGTTGTGTGTGCACTAC
GGCAGATTTATCAGAGTTCTATGAATAAAGACAGTCATCATCCTTGCACATTCTCAAGTT
TCAAGGATATCACAATACAAACAGATTCTTGTCACCAGTTTCAAAAACTCCAGAACCAAA
TGAAAGATTCATTTATATCCATGAATTTTCACCATCACAAAATAGTTCCCACAAAAGAGA
ACAATACAGCAAGTGATGACACTAGCATTAGACACTACAGAGAAGATTGGGAAGAATATT
ATGATGGCAGTGGATCAGGTGGTGTATTCATTGCGGAAACCATCGTGCATCATACACAAA
TTCAAAGACACGGTCTGTTAGACATAGGAGAGCTGAAAGAGTTTATTGAAATACAAAACA
GAACTATTCAAAGACACCAATGTCAAGACTGAAATAGAGGTGGTTTATCAAATTCTAGAA
CTGTGTTTGAATTTGACTGTGGCCAAGACAACTCAATTAAAAGGGGATCTGCAAGAGAAA
CAGTCTGGACTACTAATTACAGAATATTCATGACTCATAAACATGCTTGAAAGTGATACA
ATATGAGATTGAACAATGTGTGAACAATCAATGTCATTAGTACGTAGTCAGGTGTATGAA
GAATATCAAGTTTATTCAGCCATAATGTATTCAATAGGTTGCTCAGGGAACAGTGTGGAA
TACATAATTGACACTTCCATACCAAAAAAGATGGGATCCAATGTTGCTTGACACAGTATG
GAATACATTGTTGATAAACTAAGACAAGATTGTACTCAATACCTCCTCGTTTGGATATGT
CCACATTGTACAGCATATTGTATGGATACTTTATGTTGGATGAATACATCATTGATGAAA
AAGAAGTCTTGTATCTTTATGATAAGATTTTAGAATCATTTCAGTTTAACGACAGTGTGT
AATCAGTAATTTCATAATACTCTATGTTCATCATCAAACATAGTTTATTCAACATTTGGT
CTTACCAACCAATAATAGACTGCTCAGAAAAAACACTTCAACTCAATCCCAATCATTCTT
GGGACATTATTCTCCAGAGTTCTCAGGGAATTCTGATCTTACCATTTCATTCCCCTTTAC
TGCTAGTTCAAATATCTGCTGGATACTCATTATATCTTGGATGTTATAATCAAGCACAAT
ATTCTCATCTTTAATTGTCACTAGCTTAATGACTTGTTGTGGATGATCTGTCAGCTGTGG
GACAGTGTGAAGAAATTCTGTTGCAAGTAAGTAGTGAGGAAGAAACATTCTAGAAGGCTT
TTCACCGAGAAATGCCTTCCAGGACACAATAACTCCACCATTTCACAGCATTTTCCCTTC
ATGTCACTAACTACCTGAATGTAATGTTTGTAATGGTTCTACTTGAAAATCAGATCCCCT
TGGTTAAGAATGGAGTGACTATTTTGAAGCGAAGTGAAATGCTTACCAAAATTTTGACCC
CATCAAATGGATGCATTGAGCTGCATGATTGCTCTTCCCTTCCAAGCAACAGTAAAGTTG
TCATACACAGCAAGACCTTGCTTGTATTTTGCAATAATTGTAGCTTAGTCAAACATGTAT
CTTCCATTGACTCTTTTCTCACTTGGTGGTCTGGGGGGTTTCTTTCCTCTGTCCACAGAT
GGAGCTGTCAAACAAAGCACAACAGACAAGACTGTACCTAATCTATGTGGATCTGACTTT
CTGGCCAAAATCTTTATAGTGCCATATCCAAATTTTCATGAAGATAACAGAAACAATGGT
CTTGTCCATATCTTTAGTGCTGCTGAAATGAACAAAAGCAAGGTTTTCAACAGTAGTATG
CACACCTTTAACAACAGACTGGCAGAAAACTTTATTTGATTCAAAATACTGGATACAACT
TATGTCCAGTCTTCCTGGAAAATCAGCTTGGCACAAATTAGGTTGTACAGACTTAGATGA
CATTACCCTGATGAATGCCTTGTCAAATTCAGCCAGTGTCTGTGAGATATTGTGCCTCTT
GCAATTCCAATCGGGAGAAGGAAAAGTTGGGCAGACAATAGAGGTCATTCTGTTACCTGT
TTAACCACCCATTTGTGGCTGGAATGGCAAAGGAAGATGTTTGCATTCTTGCACTATGCT
TGCATATATCGATCAACAATGCTAGTATAATGATACATAGTCATGCACAAGAAGGATCTA
GTTGCTCCTAAAGCATAGACACGTGGAAAATGGCAGAGCAGAGGCCCGTGCAAAAATGTA
GGGCATTTTGGTTGTTCAAATAATAAAAAAAGTAGTGAAAGTACAGATGCAGATGATAGA
TTACAAATAAATGAGAATTCAAAATCAAAAATCAAATCAAATCAAATCAAAAGAAAGACT
CGCTTAGATCAACAATGGGAATTCTGGTTTCTTGTTGATTGTGGTAGGAGATGATGTCAC
ATGGCTCATAAAAATCAAGTTTGTCTGATTCAAACTCTTACGTAACATCTTCCTCTTTGA
TATCACTTGCATGGCTTTCCACATTCTCTTGGCACCCTTCATTGATATCTTTGCTGTTCT
TGTCACCCAGAGCAGTGTTGGTTGGAGGATTCCAGTCTGGGTCCTCCTCCTTCTCAGTTG
CCTCTTCATCAGCAGTCAGCAGCAGCTTTATTGTCCCAACTCTTGCCTTGCCTCCATTGT
CATTGACATTTTATCACCCATCTTCATCCATACCTTCACTGTTATTGCCACCAACAGCAG
TGTCAGTAATCACATTCTCAACAACCTCTTCACCAGGGCTAGCTTTGCCGAATGAAGGTA
ATGCATGTTTCAAGATCAACACACTCTCTGATACAAGGCAAATGAATTGTACTTTCATCC
GCTTCAGTGTGCTTGGTATCCTTGCTTGGAGAACCATTGATGGGTTTTGATGAAATTTGT
CTTGAAGTCTTGATGGGGGGCTGATCTGAGGAACTTGGTGCACTGACTCGTTTTGACACA
TTTTGTCATGACATCAGGATGGGGGTATGGTCTGAGAACGTTGGCACACTAATGAGTTTT
GACCCAATTAATCTTGATGTCCTGTCTGGGGAGGTATCTGATGGACTCAGAAGATGGACA
CAATTTGACAGGATTCACTTGGATGCACAGACAGGGGACGGATCAGAGGGGCTTGGCGCA
CTGACAGGTTTGGGCTCAATTTGCTTTGATGTCTTGAGGGGGAGAATCAGAAGGGCTTGG
TGCATGAATGGGTTTGGATGCAATTCGCTTGAATGCCCGGATGAGGGCAACTTTGTTGGA
CCTGACGCGCAATGAAATTTGTAGAATTTAGTGTAATCATTGTAGCACAAGGGGGAACTA
GGGTAGTATATTATGAGGGAGGATGGAGGTGTTGTATGGATAACAATTATATTGATATGG
GGAGTGTGGGATGGTTCTATTGTTGTTATTGTGAGCAGAAAAATGGAGGTATTACCATGC
GGAACTGTATGAAATGGGGTGTTGTGTTAGACCAAAAGCCAGGGAAAACCTGATTCTGAG
AGAATTGTAAAATCAAAAATGGCAAAAATGGAAAGCTTGGGAAAAGAATTTTCCCTGGCT
TTGCTATTAGGCCAAAATGTAATTCCTATGGGATAGGTAAATTTTTGGGGAATCTGCTGA
AATAAAATGTATCTGCATCATTTTCCTGTTGTCTTGAAAGTATACTTATGCATTCTGGCA
CATTCTGATTTCAGTTTGGCATTCATTCATTATAATCCAATAGGAAATGTAAATATGAGC
TTTATCACTACCATCACTTACAATTCTCAGGGAATTGTAATCGAAGACACCATAAAAGCC
ATTACTATTCTCAGGGATTGTAATGACCTAATAAATATACGCATGTAGTGACTTAATTTG
TGATGATGTTGTGACACATCAAAGCAAGCATCTAAGCAGCCTCCCGAGTCCAAATAACGG
TCTTTTCTGGAATCGGTACTGAAGTATTGAACACCTAAATATGAGAAAAATGGAACCAAT
ACAGGGCTATTCTCACTATTTTAAAACAAGTAGAAGGGTTCCCTAAGAATTGCTTCTTGT
TGTTTTTGGCCAAATAGCAAAAGCCAGGGAAAAGTCTTTTCCCTGGCTTGTGCTATTGGC
CTTTTTTATTACAATTCCATGTGTACCACATTTTCCCTGGCTTTTGGCCTAACAGATGGT
GATGAACTTGTGGGGAGCTTGTGTTTTCTTAGGTATTGTCATTATTTTAATTTGGCAATT
TTCAAACCTGGGTAATTTGTGCTTTGACAACTTTTTGTATTTTGTTCGCGTTACAATTCC
TTGGGAACAATGGACTAGCCCGGAATTTCTGAGAAGCCCCCCTGCTTGGCAGGAATTTAG
TAGTTCCACCTTCTGGATTGGCATCAAACTTGCATGATGACCGAATTCAGTTTTATCAAT
TTGTGGGTAATACAATTCCTTAGGAATTGTAGCTAAGTTTCAAATTACTGAGGATTTTAC
TCCGGAAATCCGATTCCTGGATTCTTACTGCCTTTTTTGGCCCTTCCTGTTACTCTCGGC
TACTGTGTTTCCTTCACTTTACTGTGAGGGCATGTAAATGCACCTTTTAGTAAAGTGTGT
CTTAGCCCAGTAACAGATAGTTTTAGCCCGAATCACTCCCAAGTAATTTTTAGATGCGGT
CTGGCCACATGCTAGCTCACGCACTTGTGCCAGCTGCTTGTGGCCTCATGTTCTGCTTAC
GCACACGCAATTTGCCACAGCTGCAGCTAATCCGCTCACTTCATTGCACATCGCAAAAAA
CAACAATGAGAATTTCCGCCGCCGCCGCCATCTCCCCCTCCCCTAGCAGAAATACAAAAA
CCACGCCCCACGCCGCGCCCTCTCGTGGCATCAGCGCAGTTGCCTGAAAAAAAAGCAGGG
GAAAACTCCCCTCCATTGGTGAGTATTCCCCATTTTTCGTTTATGAACTATTTAATTGAA
ACCCGCCGTCTCCTAACCTGCCGTCTCCTCCCACACCTCTCCTCCATTCAATACAAACCC
CACGGCACACACCGCGCCCTCTCGTGGCATCAGCGCAGTTGCCTGAAAAAAAAGCAGGGG
AAAACTCCACTCCAGTGGTGAGTTTTCCCCATTTTTCGCTTTTTAACTATTTAATTGAAA
CCCGTCGTCTCCTAACCTGCCGTCTCCTCCCTCGCCTCTCCTCCATTCAATTCAAACCCA
CGCCCCAAGCCGCGCCCTCTCTAGGCATCAGTGCAGCCGCCTGAAAAAGAAGGAGGGAAC
ACTCCACTCCAGTGGTGAGTATTCCCATTTTTCATTTTTTTAACTATTTAATTGGAACAC
ATCAACACTCACCTGCCATCTCCTCCCACATCTCTCCTCCATTCAATACAACCCCACGCC
TCAAGCCGCGCCCTCTCATAGCATCAGTGCAGCCGCCTGAAAAAGAAGGAGGGAAAAACT
CCACCAGAGTGGTGAGTATTCCCATTTTTCATTTTTTTAACTATTTAATTGGAACACCNN
NNNNNNNNAACTATTTAATTGGAACACATCAACACTCACCTGCCATCTCCTCCCACATCT
CTCCTCCATTCAATACAACCCCACGCCCCAAGCCGCGCCCTCTCTAGGCATCAGTGCAGC
CGCCTGAAAAAGAAGGAGGGAAAAACTCCACCCCAGTGGTGAGTATTCCCATTTTTCATT
TTTTTAACTATTTAATTGGAACACCTCAACTCTCACCTGCCATCTCCTCCCACATCTCTC
CTCCATTCAATACAAACCCCACACTGTGCGCTCTCGTGTCATTAGTGCAGGAGGGTGAAA
CAAAGGAGGGGTACACTCCATTCCAGTGGTGAGTATTCCCATTTGTCTTTTTTTATTTAT
TTTATTGTACCTCTGCCGTCCCTAACCAATCATCTTCTCCCACCTCCCTTCTCCATGTAA
TACAAACCCCATGTCACATGAAGGGTGGCTGACAGACGATTGCAAATGTTTTCAATGCTT
GAATCAAGTGCACCTGAACCCGAAGACGAGTTCCCGGATGACCTGACTCCACGGCCGTTA
GAAGATCTTTTAGATGACAGGGATATGCCACCCCCTCCCATGATACAGATTACTCCGTTA
AGTCTCAATTCCATCTGGGACTCAGACATGGTGATGAAATATACGGACGATGTGACCGGC
CGCAAGAAGTGGCGCTGCGGACACTGTGGACAAGAGTGGTTTGAGCACAATGCCACGAAG
GCATTAGGTCATGTGGTGGGAATTGTCAAGGACATCAAGTCATGTAAAGGGGTAATTGCT
CCCCGCTACAAGGAAGCCTACATCAACTTGTACCGCACCAAGTACGACACGAAGGCATTC
CAGCGTCAAACAATTGCGAAGTTAAACGCAAGCCTTGACACTACTGACCTCAGGACCATT
TCAACTCTGTCCGAAAGAGGTAAAAAAAGGGGAGTATCTTTGGAAGTATTGGATGTCACA
GACTCATCCCCCATTACTAACAGTGTCACCACAGCATCGTTATCCTCCGCTTCAAACAAA
AAGCGAAGAGGGACCCTTCAAACACTTCTATCGAGCCAGTTTCATTCGAGTGTGGGGGTC
CGCAGTCATCCGGATGCAGTGAGGGCTGCTAATGTTGCTTTTGCCCATTTTATTTCAGCT
AACTCGCTTGCATTCAGGCTTGGTGAATGCATCCTTCTAAGACGATTCGTGCGAGCAGTC
CAACAGTGTGGTCCTGAGTATAAGCCTCCGGATCGCATGGAGGTAGGCGGTAAGTTGCTT
GATGCTACGTTCGAGTCATATTATCAGGAGGAAGTTTCCAAGCTATTCAAGATCCGGACA
TGTATAGCATTTTGGTTTACGGTGACGGGGCAACGATCAAGACCACACCGTTAATCAATG
TATTGGCCTGCTCCCCAGGGAATCCGGCATGTGTATTGGATGTCATTGACTGCTCCGCTC
ACATGAGCGAAGGTGGGAGAAAGGACGCCCGCTTCATTGCCACCGAGATGTTGCAAGTTC
TTCGTACATTAGAGAACATTAAGAAACACAGTGTCACCCAAATCATGTTTGATGGGGCTT
CTAACGTCCAGAAGGCAGGTGCAATCATATCACAGCATTATCCTTGTGCGGTAGTTGAAC
ATGGAGCAGAGCATGTTGTGTCGTTGATTGTGGAGAAGCTGATGGTCATGCCATGTCTAC
GTGAATATGGAAAACTATGCAAAGTGGTGAGTATTTCTTGATTTTTATTGCGTACTGATC
CATGTGTTCTAATTCTTTGTTTGATTTATACCAGGCCCGTGAAGTATTTGGATCCACCAT
GCATGGACCCCGCTCCGTCTGGGTTAAGCACTCGAAGTCCCACAACAAAGGCAGGGCAAT
CAATCTTCTGCGTCCCTCTGAGTGCCGAATGGCTGGTGAGGTTCTACAATTTCTCCGTGT
CTTTCGTCTCAAGACCACTCTTCAGGCTTGTACCCGGGACCCTGTTTTTGTTGATTATAA
AAAATTTGGTTTCCTTGCTGATATATTCAACTCAACTCAATTTTGGAAGTGCCTCTTCGC
TATTATTCAGGCACTCTATCCGTGTATCGTATATTGCGGATTGCAGACACTATGGTGGGT
GGTATGGATAAGTTATATTATTATGTTACACAAACGGATAGATTGCTGGAGCCCGGGATG
AAAAACGTGATGAAGATGTTCTTTGACTCAAAAATGCCCCACATGGAGTTGTCGAAATTA
AAGTTGACAAAGGCTGATAGGGAATGGCTGAAGCGTAAGTCCCTGTTATCTATTTATTTA
TTGACACATGCCGCATAGGAGACTAACACACCTATTCACATTTCTTTGTCGAAGAGTTCA
ATCAAGTGAATAAGATGGATAGATTTGCAAAGAATATCTTAAAGGAGACAGTGTCAGAGG
GTGAGATTGGGGAGGAGCAGGAGGAGGATTCTGTGGATGAAGATGACACTGAAGATGATG
AAGAAGACTTTGAAGTAGAAGAAGAATCGGACCCTATGGAGTTGCAAGCCAAGACTGTTG
CCAATGCCACTTCTATTTGGGAGCACTATAAGCCAAGGTTGTTAACAAATGGTGCCAGAG
TTGCTTATCTTTGTTCTCCTCACCCTACCATTATTGCACACTCCGAAGCACACAAGGACC
CTATGAATAACATTGCTGTTGAGGAGTTCATCAAGAGGGTGATACTACCAAGAAGGCAGA
TAAATGATCCAGATCCCAATGTGGTATTGGCACAGCTGGTTGACAAGTTTTGGGCGGAGA
GAGATGACTTTGTCAAGAAACGTGGATTCTTCAGTCGAGAGAGCATTTGGATTACTGCCA
GTGACCCTACGACTGTTTCCTATGAGTGGCACAAGCGGTACTCATTACCCGCTACTGAGG
TCTTTGGACTATCTGCCTGTCTAACTTGTTCTCTTGTTTTAGGGTGCGGACAAGCTGAAC
GACAGTGGAAGGCAATGAAAGCCCAAAAGACAGGTAAGCGGACCAACTTGGGCTCGGAGA
AGACCAAGAAGCAGTCAGTCATTTGTGCGGCCTTTGCAAGACAGAAGAATGAGACACAAC
GCAAGCAGGCTCAGCGGGCTGGTGTGCTTTGGAGTGATGAGGACTTTCAGTATTGCAAGT
TAGATGAGTATTGTCAAGGGGATATTACAGAGGACATTGTTATAGAGCCTAAGAGAGTCT
TTCATGCTTACCTTGAGGAATGGGAGGACTTGCAGTTCAACAGCAAAGGGAATGATGTCC
ATGCTGCTAGGGTGTCGGCAAAGTATGAAGGGTTGGGATTCTATGATGAAGATCATGATC
GTACTGGGAAGTTTCGTGAGATTGATTGTGCAGTGCTAACAAAGTGTGTGAGGACAGGGC
CCCTCAAGACAACGACACAGAAGGCAGGGAATGGATTGGGATACTTTTACACTGTGTTGG
GAACATATCAGGGATTTGATAAAGAGTTAAAGTTGGAATGTCAGTCTGAGTTGCTGTATG
ACAAATTTGAGAGGTATTGGGATTTCTATGAAATGGTCATTGATTATTATGATAAATATC
CAGACCCAGATTTAAAGATTGTGAAGAAGGATGTCGAAGAAGATGATGGCGGGGGGAAGC
CGCCAGCGGAGGAAGGCACAGACAAGAGTTCAGATGATGGGGATGGCCGGGATGACTGGG
ATAGCGAATAGAGAAGCTTAAAGGGGATTATATGTTTAATACTACTTGGCATATGTTAAA
TAATCTAAGATGAGGATTATATGTTTAATACTACTTGCATAATATTTTAAATTATAGCAA
ATAATGTAAGTGCAAAGTTTACTTTTTTTACTGTAATACTGTCAACGACAGTATTTTACT
GTCCTCGAACCAGAGGGTGAGTCTCATATAGAAACCTGATGGGCCTTCAGTAAAGTTGCA
CAAAGTTTACTTTATTACTTTTTTCGTTACTGAACTTACTCAATTACTGACCCCTTTACA
GTAAAAGTAATAATAGTAATTTGAAACTTAGAATTGTAGCAATCGTCTTATTTTAAACAT
ATTGCAATTTCCTAGGAACTGTAACTTTATATCCATGATCGCAAGATAGCAGTTTTTGAC
AGTCTTGGGGATTGGTACTTACCGTATTGCATGTCAGCTGGGAATGTTGTGCTTCCGGTC
TTATAGGAAAATGCTAGCAATGTCACTGTTTTCTCACACTTGTTTTGGAATACAGCTATT
ACCAAAGAATTGTTCTTCGTTTTTAGGGCAAAAAATACAACAAGTTGTCAAAGCTCAAAT
TACCTAGGTTTGGAAATTGCCAAATTAAAATCATTTCTATTCCTTAGGAATCGCAAATTG
CCCTGCTTTTGGCCTAACAAATGGGCACAGCACCAGTAGAAATGGGGTGAGATCAAGCAA
TTGGAGACAAGATACTATTAAAAAAAGAGAAATCAAGATACATGTTAAGCCATGGAGGTA
GGGCATAGCTGATAGTACTACCATACTCCATAGTTTATGAAAAAATAGACGACCTCTTTT
GAAGATGTATATGTTAGTAGCCGTTTGTAGACCCCCCCCGTCTATAGACCCCACCTCACA
GTCTATAGACCCCCCCCTGTAGTCTATAGACTCCACAAAATTTGCCAAAAAACCGTTTGT
AGACCCCCCCCCCTGTCTATAGACTGTGAGGGGGGGTCTATAGACATCACATGATAGTCT
ATAGACCCCCCCTCACAGTCTATAGCCTCATTGAAAAAGGTGGTGTGAGTCTATAGACTG
TAACAAATAGTCTATAGACCCCCACCCTCCTTTTTGATGACTTTATGGACTGTTCGTGAC
TGGCACTTGTGAACAGAGGAAGGGTCTATAGACCCTTGTATGTAAAATCGCACCCTAGTA
TATAGACTATCTTTGCAAGGGCGATAGTCTTTAGACTTTTCAATAAATCCCTTGTGATAG
TCTAGAGACTCCACAATAAAAAAATACAAGTCCATAGACTCTATCGTATAATTTTAGATG
ACTAGTGTTTAGACTCTATCAAGACATTGTTGACACTACCATGCAAATAATAAATTTGGA
ATCGTGACACGTGCCATGATTGTCAGAAGGGCAGTTCAATATTTCCCACCAAATCATTTT
TAGAGGGGGGGTCTATAGACTGGGGGGGGTCTACTAACGGCTACTAACATATATTAATTT
TAAAATACTACCAAGGTAACATTTTTATTTCCAAGTACCAGTTTCTCCCGTAGCGCTACG
TCAATTTTTCAATACATCATGTACTTTTGATTGTAAATATGTAAACATGCAGCTATTTAA
GTAGCAGTGAGGGTAATAATTTCTACCAAAATTTGGCTAACAAAATAAGAAGACGCGTCT
GTCGGCCACACTGTAAAATCTACCTTGTACTGTAAAAAAAGTGAATCACACAAGATCGTG
ATGAATGTTTGGTACAGTATTATACCTTGTACCCACTGCAGGTCTTCTTGTACCATACTT
CCACACTGACTTGATATCATTGTGTGTCCATGCATCACCATCATGACATGTGTGCCCCAT
TGCTGGAAACCTTTTGAATCCTGGCACCCATGCTGAATCTAGCTACATTGCCTACACTGG
TCTGCTGCTAACAACATACCAGTTTGATTGTAGTACTGACACACCCCCTTTTGTAACAAA
AAATTACGATTCTTGTCAATTCTTGTAGATCGATTATAACTTTTTCCACAGCCCTCACAG
CAAGATTTGCGGAAAATACTACAGATTCCTCTTTTCGCGAGCTTTCGATTGGTACATGGG
TCAGGGGGTCTGGGACTGATATTTCCCCTTCAAAATCATGATTGATAGTCATTCTTGAGG
TAAAAAATCACGACCATCATATCATGTTGTCATGTTACACTGGAAATAACACCCCCATTA
ACAAAAATAATCACAACAACATAGTTTTGCCTCACTCCAGATGTACATGGGAGGGAGGAA
GAGCCTGAACAGGGCCGCCAAGGCCAACACAGAAGTTGAACATGCCACTATCATGTGGTG
TATATCATGACAGATAGCCACTGCTGCCATAGAGATGACTGCATAAATCCAGCATAAATC
CTACTTTAACCATTGAAAATATATTTGAAGATTAATTGCAATAGATTCTTTTATTAAATT
TGATTATTCTAATTGCTCGGCTTCTATTGGTTTCATTTTATTTCAAAAAAAGAGTTGCCT
CATAGTGTCACCCCATTTTTATTTGAGCTGCCAACCATCACCACATTTACTTACAGGTTC
CTTCATCAGATGAGAAACAACAGTTCTTCTTTGTGAATCCACAAAATCATGGTTATTACC
GTATCAAGAACCTCCCAGTCCAGCTCAACCCATCCAAATTCTACAGTGTATTGCGGTTGA
TTGCTAAGTCTTCAATGTGGATGGTGAGGCATCACCATCAAAAGCAGGAAGGCAACTTAG
CAAAACCTAGGCGACCACCCAAGGAAGAGCAACAAGGAAACAAATTTAATGATTTATGGG
GGAAAATGGCAGAGGATTGAATTCAAAAACGAACTTACCTGCCCTGAAATCCCATCTACC
CCCCTCCCGGCCATGATGGTGGCCGTGTAACATAATTTGGCCTGTAGAAATGGTGTGATT
CCTCTTAAAATACGGGGAATCTGACCAAACCAAGCGGCAGGATGGTTGTGGGTGATGTTG
CGGTGAGGGCGATCGTGGCGGACCTGATGTTGTGACTGTATTGACCGAGATCGAGGTGAT
GCAGTGGCGGCGGCGGAAATTCTCATGGTGCAGGAGAGTAGTGTCGCGATTTTATTTTTT
GCATTCGGTAGACTCTAGTACATTACGTACGAATGCCAGATGTAACGCGTCACTACTACA
ATTAAACTGGTACATGCACAGGGACAGTTGGCACAACATGAAAAAAATGATTTTCCCCTT
TTACTACTTTGACTTAAAGTGGTTGGTTTCTTACCCCCAGAGTGAACCAGGAGATGCCAC
TGTTGTCACCTTGCTCTTTGAGAACATGTGAATTTCTCATTATTAAATTTGATGATATTT
TTTCAATTCATTACTTACACAGCGCTCATGTCATGGTTCATATCTCAGCTCCACGACTGA
ATACAAAGACACCCTGGTTGTCACTCTGCTGCTAGAAGCAACAAGGAACAGGAATAGTGA
GTTACTATCGAGACACAATATTTCCCATTTTTACTTTGATTTTAAGATTTGATATATCCC
AATCAACTTCTTATGTACTAACCTTAGCAGATTCATATCTCAAACCCCAGCAAGACAGGC
AACTTTGCCACGTCGAAGTTTTTAGCGAGCCAAACTGGCGACAAGTGGCGACTTTTGCAT
TTTTTTACTAAACTGGCGACTTTCACGACCATCTGGCGACCCTGGCGACTGCTTGTGGCG
ACATTTTGGCGACCTGGCGACTTTTTGGTGAAGACTTTTGGCGACCCTGGCGACTTTTGG
TGGCGACCTTTTGATGACCCTTGTCACGACTGATCGATTCCCTTGTGACGACCCTTCTGG
CGACTCTGGCGACCCACTTGACGACTTCACGACTTTCCACAAATATCTACGTATCTGATC
ATCCCGTGCGTCAGAGCAAGTGACAAACAGTACGACTTGGTGACGACCACGTCGACAAAC
GACCCTAACTGACGACCCAAGAGATCTTCTTTGACGACCCATGTGACTCCACCTGACGAC
CCCTGGCGACCCAAGTGGCGACCAAAACGACCCTGGCGACCCCTGGCGACTTTAGTGACG
ACCCCTGATGACTTTAGTGACGACCCGTTGACGACCGTCAAAATCTCTTGACGACATCTG
ACGACTCCTTCTGGCGATACTTATCGCCAAAGTCGAAAATTGCCTGTCTTGCAGACTGAA
TATTGAGACACCACTTTCATCCTCCCCACATAAACAGCAATAGAAAGCAATGTCTGCAAG
GAAAAGGTGAGGTAAAGTTTCTTTCCCATTTTTTGCATCTTTGTTCAATTTTCATCAAAA
AGTTCCCCATTCACAACAACAGTGATTACCCACTTACAAGGAATATTTTTGTGTTAAAGT
TTCAGCAATGATTGGGGCTGGGCACATTGCAAGAGGCTTTGATTTGATATACAGAGGCTA
TGGTGCTCATTCATCTGTTATGAAATCATGAGACGGAGACACGGTTCTTCATGAAACACA
TCAAAACAGCAAATGTACACGGAATTAGCCCAGTGTGCACTTATATGTTAGACCAAAATC
CAGTGAAAGTGCGATTCCCAGGGAATTGCAAAAACATCTGTTCAACGGACTGCAATATCC
AGGGAATCGTTTTTTCACTGGATCTTTCATTCTGGCCGAAAAGGCGAGAATCAATTCTTG
GGGAACACTTGTTATTGTTTTTTAAAATTGTGTGAATAGCCCTAGATTGGTTGCAATTTC
AGTAGATTCATCCGTTAAGAATTAGAGTACCTATTCCTAACCGTAGGTAAATTTTGGATT
CAAAGTTCTTAAATTTTTTTAGACCAAAGGGGCTGCTCAAATTACAATTCCCTCTAGGAC
TTGAAATACAAACCTTCACTAGAAATAGTCTCAATTTCCATGGATTCGTGAACCAACAAG
GTCCCTGAAACAACAACAAAGTCCACAAACAACAAAGAAGTAGGTAGGAGTCAAATTCCT
GGGAACCAAAAATGAGAAGCTTCTTGAAATACTCCATTGGTTTCTCAGAAAGTATAATAA
GTATGAGTTGGAGTCTTTAGAAGGTTTTAATCTGCTAATGACACGCCTACTAAAAATTTA
TATATTCAGTCGTGTGATCTTCAGGCTTCAAATTTCAACGCATGCATTCAGACGGCTTCA
AATTTTGAAGCCTTCTGATAAGATGGCTTCGAATTTTGAAGCCGTCTGATTAGACGGCTT
CAGAATTTGAAGCCGCGTGACACACGATTGATATTCTTTTCATATGCTCACAAAGGTACT
CATTCTTTTGCACCCTGGACCTAGAAAACATTCCAGCCTATTCCAGCCGTACAACTCTAT
GAAATTCATCTCCTCTGCGAGAAGTGAGGAGGCTACTACGGGCCGCCTGCCCACCGACGT
CTCCTCCACCACTCCCGTCACCAAACTCACCGGCCCACCCAATCCATCCTCCTCCCCCCC
CCCTCCACCGACTTTCTTGCATGCCTGTTCACGCATCCTCATCGGACAACTGTGCGAATA
CGTCTTTTGCCGGAACGACCTTATTATACTAGGTATTATTATTAGTCGAGATTAGTAGAT
GGAAATACCTACTGTCACTGTTCATACGTACCATAGAATATGTAAACTGTAAGTACTACA
TGTAGAATTTACCTTTATGGGTGATAGATATTTCACACGGCTTCAAAAGTTGAAGCCGTC
TGAACAGACAGTGTCAAAATCTGAAGCCGTCTGTTCAGACGGCTTCAGATTTCGAAGCCG
TCTAAACAGACGGCTTCAACTTTTGAAGCCATGTAATGCACGACTGAATTTTTGAATTAG
CACTTCGCCCACAGGTTCAAACATGGCACCCACTAAATAAATGGTATCTATAAGCGAGTA
GTGGGAGTGTATTCCTACTTGTACTTTCCTATCATTTTGCATACCTGTGGTAGGAGTTGA
TGGCTCGTCCGGTTCTTTGTATGTGAGGATGATCCGTTGATACAAGAAAGAGGCTGAAAT
CGGGGACCTTGCAAGTAGGAATATAATTAAAATACGATTACAATTCCCTGAGATTTGCGC
TTTGTCTAAAGAATGGGATCGATATCAATTCTCAAAGAATCACAACGCGCGGCAGACGGT
CTTTGTGATTCCTAGGGAATTGGTATGCTGTTCAGGGAAGGTGTTCGATTACAATTCCCT
GGGAATTGGAGTTAATGGGTGCAATCCAGTTGACACATTGAGACAGATCGGAATTCATTC
CAATCTGGGACCTAAATGTGCGGGTATCCTTTCTCTCACTGAAGAAAATGTCAATACATC
CGATTTCTACAGAACCCCCAAAAATTCGGCTATTCCTTAGGGATTGCAATGGCACCAGAT
GGCTCCAGAATGCAAGATCCAGTGAAAAAACGATTCCCTGGATATTGCAGTCGGTTGAAC
TGACGTTTTTGCAATTCCCTGGGAATCGCACTTTCCCTGGATTTTGGCCTAACATATACA
CCTGGGGCACTTATAATCCGGGTTATACGGTGAGGTTAGCGCTCGATTCAGATATAATCA
TAGCCCAATACTTTTAAAGGGTGACGAAAAGTCAGCCCCCTCACCGCTGCTAATTCGAAA
TTTCAAAGTGTGACTATTTGTCACCCTTTTGTAATTGCTTCCATTGTCTGTATCGTGCTT
ACGTATCTGTAAGTATCCAAAGTGAGATTGGAATTAATTTGATTGCACACACCGTACTAC
CTTGCACAGAGATATCACTTTTTCCGGGGGTGGAAAGAGCTCGTCGCTACATAGGATTCG
TCCAAAAAGGGTGACTTTTTGTCACCCTTTTGAGAACACGTACGCTGTGGTACAGATTCT
ACATAAAGGGTGACAAAAAGTCACCCTTTTCAAAAGTATTGAGATATAATAATAATAATA
TTATGTCCGCAATAAATACACTTACTTGACGTCATCAATTCAAATTGCTGACGTCGGCCA
AAAAATTCTTCTTGATCCCTCGGATCTTGTTGTACAACTACGATACAATACACCATGTAG
CTCCAATGAACCTTGTTCCCTGCGTAATCCGTTTCTTTCATCACCACGTCACGAGATCTT
GGTTTTCTGTTTTCTTGATAGACCTTTGACAAAACACTTCATGACGTATGATAGAGTATT
GTACGATATTTAGACTTCAGGGCTAGTCACCGAAGCAACACAATAACATTATTAAACGAG
CCTTTCCCCAATATTCGCTCCAAGCTTGAAGCGTAGACTTAGATCGCAAATCATCATTCC
GTCCACATAGTTGTTGTCCAGCATAGACACGAGTGAAAGGTCTCCTTAGATTGCGAATCC
AACCAGCCATGTCGTTAAGTTTTAGAGCATCTCTCGTGCGGAAGTTTTTTTCTCACTCCA
ACAGGGGGACCGTTTCGTCTACCGTTCGTTTGTATGACAAGGGCCATACCATTCTTACCA
GTCCTGTCGCTGCGTTAACTCATCGTTTCCTGTCGTCGGAGGCGCCTTCCGAAAAAAATG
CACTTCACTACAACGCCGTGAAGAAGGGTGACATGGGCGAATTTCAGGAGTATTCTGTGA
TTTTCACGAATCGCGCGCTGAACTTGATGAGCAAGCCATTTCAGCAGATCATGAGGGATC
TCAACTTACTGTTGAAAACTACATACAATGCGGATAAGGTTGCAATCATGCCAGGGTAAG
CATATTTTCTATTGAACGCATGTTAATGCGAATTACAGTTTTCAGTCCTTAACAAGAGAC
GTCTCTATCCTGAAACCCCGCAGATCTGGAACATTTGGTATGGAGGCTGTTGCACGTCAG
TTTGCGAACGATCAGCACGTAATGGTCATTCGCAATGGTTGGTTCTCTTTTCGTTGGACG
GAGATTTTCGATATGGGAGGGCCAGGACGTTCTATCCCTAAATCTCATACAGTCCTTAAA
GCGCAGCCAGTTGAACCTGAAGATCCGAACTGTCCTCACATGCAATATGCTCCCTATCCA
ATCGATGGTGTGGTTGAGAAAGTATTGGAGGAACGCCCTGCTGTTTTATTTGCTCCTCAT
GTTGAGACTTCAACTGGAATGATGTTGCCAGATGAATACATCCGGAGGGCGGCCAAGGCT
GTGCATGATGTTGGTGGGCTATTTGTCCTTGACTGTATTGCATCTGGGGCAATTTGGGCA
GATATGAAAGATCTTGGAGTTGACGCAATTATTTCGGCCCCCCAAAAGGGTGAGTGAGCC
ATATGTGCTATCACAGTGATATCAAAGCGCTAGAACAGTGATTTTTAAGCTGAATGTCTC
TAACGCGTGTGCATTTCGGCGAATTAGGATGGACAGGACCTGCATGTGCCGCTTTGGTTA
TGCTCTCCGAGAGAGCTGTTGAAAGAATGACAGAAACTCAAGAGACGTCGTTTTCCTTGA
GCCTCAAGAAATGGTGAATCACATGTGCTGTCTATCTTCGCGGCGGGCCTGTCCGTTTGC
ATTTTATCACCACGCTGATATCTGTTTTTGTGTTCTTACGCATTTCTCTGATTCGTAGGT
GTGCCATAATGGATACATACGAAAAAGGAGGTTTCGGATACCATACCACCATGCCTACCG
ATGGGTTGCGCGACTTCCATGAGATCAGTGTCGAAACACTGAAATTTGGTTTACCGGAGT
TGAAGCAAGCTCAATCAAAGCTTGGCGCAGAAGCGAGAGATCTATTGGATTCGAGAGGGT
TGACATCTGTGGCAGCACCAGGTCAGTATCGCGCCTGAAAGTTTTCTCATTCCTTGCAAG
AAATGACCTGATAATAGCACTTTTCGACATCATGCAGGATTCCAAGCTCCTGGTGTATTG
GTCTATTACAGGTGAGAGAGTCGTATCGCGTTCAGTTTCTGATGTCACATTTTATACTTC
TTGTTTTTCTCACGCCACTTGCCCTTCAATTCAAGCCCTATCGGTCAAGATAATCCTGCC
ATGATGAATAAATTTAAAGACCATGGGTTGCAGATTGCTATGGGTGTGCCGTGAGTAATC
ACTATGTGATGCTGGTTGTTTTCTGGTTGTTTTGTACTTCGACATCGTGAAGTATGTCTC
GTGTTCACATCATTTCGCCTTGCTTGCCCCATTGATCAACAGATGGAGAATCGACGAACC
GGATGGTCTGAAGACATTTCGTTTAGGTTTGTTTGGACTGGACAAGATGGGAGACATTCC
CAAGTGCGTCGGCACGCTCCAGGCAGCGTTGGATGCAGTGCTTGCAGAATCTGGACATGC
CATTCCTGAGAAAAAGGTGGCCTAAAGGAAAGAGCGGTTGTAAGTTTAGTGTTCATTTTT
GACAAAAGAAAACGACGACGAGGGAAAATTTTTGACTTAAGTTAGTTTGTAATGATGATA
TCATAGTAGACATGATGTAAGGGTCTCGATATCAAAGATCTCTACGATGCTTGCTGTGTC
TCGGTTCCGCTTTTTCTCACTCAAAGAACGCGTCCGAATCACAAAGCAAAAATTCTTTTT
CCGAAACTGGTCGCACACCCTTCATTTTGAGCTTGACGTTGTATCTATGCCAATCGGAGC
GGAAATGAGCCCGGTACTCTCCAGGAGTGAAATTCCCACCGCACGTATTGCATGGCTTCG
TGTCACTGTTTGGACCACGAAAAGAATCAGACTTCTCTTTTGTTTGCTCTCTTCCATCCG
TATCTTCTGCAATACCCAATCTATCGGCTCGCGCTCGCTGTCGCTCCTTTTCTGCTGCAA
TTCTTTCGTCACGTTCGACTTGCTCTTCCTTTTCTCGTCGTTTAGCTTTTTTGCTCTTCT
TTTGGGCCGCCTTCTGTGCCTTGCGGGAGTTGGCGATAGTTCCTATAGCGTTCGTTTCTT
CTATTGGGATTGAGGCCTTCTCTGATACAATAAGATTTGATTGGAGCTGCCTGGATAGAG
AAGAGTCCACGTCATTCAAAGAGACTGCGCCTTGCGATTTTTCCGACTGTTTCTGTTGAT
GTAGCTGCTCATGCGCTCTACATTCCAACTCTGACCCCAATGGCACGTCGCCTTCGTCCG
TAACACATTGTTGAATGATTTCCAGACGCGCACGAATAGTAGAATCCTTGGTAATTATTT
CTATCTGTCTATACAGAGAGGGATCGGCCTCAAACACGACTCGAGGGTCGCTTTCTTCGA
CAGGATGTTTGATGTTAGCATCAGCAACTCCTGCTTCCATCAGTAAACTAACTGCGATTC
GCCGTCTTTCAGCAAAGTTATCATTTCCCTCAGAGGGCAGGAGAACAACAGCCAATAGCA
TTTTGGCTCTCTCGATATTAAGAACCTTTCTGTCTTGAAGTAGTCTCACACAATCCAGAA
ACTGCTGCTTTACATTCCTGGTTGGATGAACCATAAAGCCTGCACTCTTCATGGCATCTC
TGACCTGCGCCATAGTGTACGGTCGCCGGTTGGATGGATTTATGCACTTTTCCGAAACCA
TACTCGCCACCTCTCGCAAGGTTGACTCTAACTGCACAGCCCGTTCTTGGTCACTTATCT
GAACTTCGCCCTTCTCCAAAATGAATCGACAGACCTCTTCTTCGTCTGCGGTCCCGAAGC
ATTCTTGGAGTAAAGAAGACTTGGCAAATTGGCCCTTTGATACGTTTGTGAAAACTGTTG
TGGTTTGTAGGACTTCCGAGAGATCGGTCTCGGTGCCCTGTCGATAGTTCACAATTTTGT
TGCGGTAGCAAGCGACTTCGAAACGGTTGCCACCGCGGGAAAGACGGACCACGGCTACGT
TGGTGAGACGGACTTGGTTGACCGGTTGGTTTATTTGACGGGACATCAGATATCGTGAAT
GTTGGTTGTGCAATGATAGAATTGCGAACTGATTATTTATGCTGTATCGATTACACACTA
GTGTTCAACGAAGTACGGCAATGGATGGGGGGGGCAGTGCACTGACAGTGCAGTGCTATT
GTATAAGGGATGTGATGTGAACCTTATGTGACATGGAATGCTCATTTATTATTGAATGGT
CCAGGGGCTTCTGAACTAAATGGTCGAAGAATTATTATCTATCTTGTTTACTACACACTT
TTACGAAAGATCTTACCTTTCTTTGTCAAACAGAGATACGTGATGACTCAAACTTGGACA
ATAATTTTAGTCTTAAACAAAATAAGGCTATGAGAAGGATGTCCACGGAATTAACTTAGA
CATGATATCGACGGACAAAGAGAGGACAACAGGGTGACTCTGTGGCTGCCTGTGGTGACT
CACAGTTTTTGCGTCTGGGGACGACACAAGATTATTATCCGGTCACTATGGTACACTTCT
TGTCATGTTCACAAAACATTCGAAGTCTCCCATAACAGCTGATACTTTTTCGACGAATCG
CGAACGACTATGAAAGCAACAGCAAGGTCTATGCCACGACTGCTCCTCGCACTGGCATCA
ATCCAAAATGGGGCGACTTCATTCTCTCCCGCAAAGCGTCTTGCACCATTGCCCAAGGTG
TACCAGTCGTCGCACTTGAACACACCTACGAAACTCATGTCGTCAACAGGGGTTTCTGTT
GCAAACGATAGCGTCGGTGCCAGCAATCAGCAGATATCCGAAAAAATCTCGAAACTGAAG
CGCGTCCTTGAACAAGAATACATTTCATTCTTCAACCCAATGGTTGATGCTTGGTATGCG
GAAGACGTTACATTCGACGATCCAATGACTTCACTCTCCGGTGTCAACTCGTATCGTAAC
AATGTCGACATGCTGGCAGGAAGAACTTTGATGGGAAAAATGTTGTTTGACGGGGCGGGA
ATCAATTTGCACTCTGTGACGGGGGGCGAGGTAGTGGAGGGTATCAATGGGCAAGTCGAA
ATATCCGATATTGTGACGAGGTGGACGTTGAGAGTCACTGCAAAAGTTCTCCCTTGGAAA
CCCGAAGCTGTATTTTCGGGCATATCTGTTTATACAGTTCAACCTGGTGGGAAGCAAGGT
AAGATGATTCTTGAATATTTCGAAAGTGGGTGTATCGTGGATTGATTGTGAAAAACTCGA
TATTTTATTTGTTGACAGGAGTATCAATTGTTGCACAAACTGATTATTGGGACTCCATCA
ATATCAAACCTATGACTTCATCGTTAATGCCCCAGGAGCAATATCAAAAGGTACCGAAGT
CAGTAGCAATCAATGACTTTCTTTCTCAACTAAAACCAGAAGGCTTTAGAGCTGTGGCTG
CTGCGCCTGAACTGCCTTATCTTCTTTTGAGACGTGGAAATGGATACGAACTACGAAGAT
ATCCCGGTTTTGTAGGTATCCTGACACCGTACCAGCGGCGGGATTACGGTTTTGGTAGTT
TGGGAGCATTCGCAAAGGGAATGAATCCGTTAGCCCCCTCCATTATGAAAGTTTGGAATG
ATGACAATGATGGGAAAGATAAGGTCATGATGTGGCCACTCGAATTTACTCTTCCTGGGC
AAGGCAGTGCTGCTCCATCTCCGCCCGCTCTAGCTGTTGAAAAGGCCGGAGAAGGACAAT
GGAAGTCTATTTCTCTGTCGACGCGGTCCGAGAGTGTGATTGCAGTTCGTAGTTTTGAGG
ATGCAGCTATGGGCCCAGTGGTAAGAAATTCTGATCGTGAGCTACGAGAGTTGTTGAAGC
GAGATGGACTAGTCCCAACGGAAGAGAGCAGCGAGTATGTAGTTTTTGCCCAATATGATG
CAGTTCATAGCATGGGGAAACGAAGAAGTGAGGTGTGGATTGAGTTGAAGGACGGTGGGC
ACCCATTTTAATTCAGTATCCTGTACAACATTATATCATCCTGTGAAGTTGATCTATATA
CCAGACTTGCAGGAAATATGCCATTCCACAGTAATGGATGTAGTACAGTTCTACCCCAAC
TGAGCAAATAGAATGCTCATTGTGTTTTTTTAGACATAACTGACCGTTACTGACTATAAT
TACCAGAAAAGTAATCCAGTACTTAAAAACATTGAGTAAAAGTGTAAATTAATAACAACA
GACAGTTATCAATCTTAATAGAATCACTACCACTGAACAAATGAAAAAACAAACATCGTT
ATCACCCTCCTCCTCACTATCATTGTCGTCATCCTGCACCTGTTGATTGCCTCCCCCATA
ATCGTTGGCATCCGATTATTGACCTCATTGGGAGTCTGACATGAAAGAAGGTGAAGATGG
CTGTGGATTATCTGTGAAATCGAGGGAGTAGTGATAAACCACTGTTAACAATGGTCATTT
TTTCAATCGAATAGTTTGTGACCTAGAAATACCACACCAAAAACAGAACTACTCATCCAA
TTTGAATGGTGACAGTCTCCCTTTGTCATTAATAGTCTGACACAGAGGGTGGTGGAGATG
ATGATGATTTATCTGCAAAAATGAGGGAGGGGGATAAAATAAAGTTAGCCACAGTAGTTT
TTTCAATGAAATGATTGTGGCCTGAAAAAAAAAACAGGCCACAAAACAAAGCTACTCACC
TGGTTTGAACAGTAGTGCCGCCCCTGTCATTAGCGGTCTGGCACAAAGGGAGGCAAAGAT
GGCAGTGGATTATTTACAATAGTGACGGAGGGGGCCAAAACCAATTTTCAATTACATATT
ATCATGGTTTGCTAGGTTGTTGTGGCAGCACAAGCTGTCCTGGGGGTCATTCATGGATTG
CGTCAACTCCCATCTATTGACAGTGTTCCATAATGATGTCGCAGAGACTCAGTGCTTTTA
TATCAGTAATGGATTGAAGAAGCCCAACAGGGTCCCTATTCGCCAATTCATCAGCATGCT
TCAGTATCTGAATGGCTACTTGGATCTATTGCCCTCTTTTCACTACTCCAATCTGGTGAA
GCCTTTTGATGGCGCAGACCTAGTGAGTCATATTCTTTGAATGGTCTTCTGGCAAAACCA
GGACAAACTCAGTCATGCATCAGTACCTCAAAGTGTTTGGAAACTCTTGGAAGCACTCAA
ATGAATTGCAAAGGCCTACCCAACAGACAAGGATTGTGAAGGGCATAAGACCTCAGCAAA
GTCCAGCAACTCATCTGCTTGCTATGCAAAAAAACATGGGATGTGCACACGACCCATAAT
ACGCAGGAGTGCTGCAAGAATGAGAAGGACAGTACTCCAGAAAAGGACTTTGCTGGAACA
CATCATTGTGGACCGTCATGTGGCCATGCGGCTTTTCATCACAATGGTAGTGCCTATGGA
CAAATTTCCGCAAAAATTGATAAACTTGCAAAATCAGCAAGAAACTCAAGTGTGTTAAGA
AGAAGCGTCAGCGTCATCACAAAAATGACAGCGATGACACCGAATTCTGGAGAATACATG
TTGGAAAACAAGAAACATGAAAGTAATAAGCAAGAAATTTATACTTACCCCAGTCCAATC
AAGGTTTGAGATATTTTTGGTCACTTTTGGTCACTTTCTGCAAAATGGTCACTGGATTTA
CCAGTTTATAAGTTATAAATTGCCACCAAAANNNNNNNNNNCAAAGAGACACTGTCATAG
CCATTCCTCACCAAGACGACACAAAGTTATATATATAACAAATGCATAAACTTACCTTCT
TCTTAAGAAAAATATCATACTCTGAAAAAACTCTGGGATCACGCTGTTATGTATATAACA
ACGTCACGAACATAAACTGATTGGACTGCCCAAAAAGAGACACTGTCATAGCCATTCCTC
ACCAAGACGACACAAAGTTATATATATAACAAATGCATAAACTTACCTTCTCGTTACGAA
AAATGTCATACTCTGAAAAACTCTGGGTGTTGTCATGCACCCTGAGTCCTTCTCTTCTTT
GGAGGAGCCCATTCATCAAAATCGGAGGGTATCTCTGGCCAAGCCACATCGCTCCTTTTT
TGTCTGTGTTTGAAATTCCCCTTCAACGCGTCCTCGTGTGTCCTAACCCATTGCGATGCA
TCCTCCCGAACTCTTTCACAGAAAACAAACAATCCCGGCCTTGGTGAATCGAAGAGGTCA
TTAAACTCCCTATTGTATCGTTCCATGACATTATTCGTCCTTTGATGTCTTTTTACACAC
ACAGAGAAGCAGCGTTAATTCTCATGTCATATCTGTCATCTCCAAAAGTCAGTTATACTC
ACATATCCCGTCGCCAATCTCCCTTTTCGTCAGAATTAAGGCGATTTGTTGGTATATACA
TAACAATGTCATGAACATGTGTTGTTATATACATAATAATGTCATAAACATACCTTTACT
TTCGATCAATCAATCATGATGCCATAAAAGCATCCGAAAAACATATATTGGAATATCCAT
AACAATGACATAAACATGTGTCGCATATACATAACAAGGACATGAACACACCTAGGTGTG
ACCATTTCACATGTGGCTGGAAAGGGATGCAAAAAAGTGATTGTTGGTATATACATAACC
ACGACATAAACATATGTTGGTATGTACATAAGAAAGACATAAACATACCTGTATGGGATC
ATTTCACATGTGGCCCAACAAAACAGATGGGCAGAAAAAAAGCGATTTTTTGGTATATAT
GTTGGGCCCCAATTAGGCACCAGCCCCGTGCTGGAACTGGGACCGCATTTTCGCCCCGTG
CTGGAACTGGGACGCCGACAGCCCCATACTGGCACCGTGCCACAACGGGCGCCCAGTGCC
GAACTGGGCACCCGTGCTGGAACTGCATGTCTAACCCTATACCTAACAACAACACTAAAA
TCATGGTGCCAGTATGGGGCTGTCGGCGTCCCAGTTCCAGCACGGGGCGAAAATGCGGTC
CCAGTTCCAGCACGGGGCTGGTGCCTTATTGGGGCCCAACATATACATAATAATGTCATG
AACATGTGCTGTTATATACATAATAATGTCATAAACATACCTTTTTTTTCAATCAATCCT
TGTTATGTACATAACATATCGATGTACATATCGATTTTTCGCAAACAAAGGAGTGTTGCA
GTTGTGTTAATAAAATAATTCGCGTTATGTACATAAACAATTGATATACATAAAACAGAC
GTACCTGTGCCGCGAGTTATGTACATAACAAATCAATTTTGCACAAACAAAGTAGCGTGA
CAGTGCAGTGGCGTAATAAAGTTTCGCGACGATTGCGTAAAAACGACTTCCCCAATGTGA
CAACTCCGTATTGGGAGTCATTCAGGCCCATCTTGATCAGCGTCGTTCGATTCGTTCGGT
GCGACCACTGCTCACATGTAAAAACATTCATGCTGCTGCACGTGAAAAAACAGTCACAGC
AAGCACATTTCACGATCTACTCTACCAAAAGGTGTCCCTTCAAGATGCGATCATGGTGGT
ATTGCATCATCACAATCCGATGATGCCAAAACAATCATTTTGCTCATTGTTCATTGTCGG
TCATTCTAATTGGGCTGATATTTGCATGGTGGTGGAAAGCAGTTCTGGAGCAGCCTGCAT
GCAGCGTGGGTGTGGTATTGTATCTACCAGTAAGGTGGTACCTTACCATACAAAAAAATT
AGCGATGTGGCACAAATTAGTGAGCAACCAACGGATATTTAAAATATGTGCACGAAAACG
GGCATTTTTGCTTATCAAAACCTTCATTCCCTAATATGTGTAGACCCGTATAGTATGATA
TATTTGGTATTCATGTACGAATGTGAATAAGCATACCCCATGATTATGTATATAACAATT
TGAATGCTTACAGGATGGTTGTTACGCAGCAGGCAAGAAAATGTGTGATTAAATGATATA
CAGACATTAATAAAAATAAACGGACAAACATTAGCTTATATTCAGACATGTTGACATGTC
TGAGTTTGATATACAGCCATAAATATAAAATAATACTATCAAATTTCGTCGAGTTATTTA
AACATAGTAAGTTTCCTAAAAATCAATATACTGTATATCTAGTAATTTCAATTTATATAA
CCCGTTTATATGTATACGGACATTAATATAAATTATTGTTACATTTTAAGATTCGAAACG
TTTAAAATCTTGTTTGTTTTCTCCAAACGTCCATAAACTATATTATATAGGCCATTTTTT
GGTGACCATTTTGCAGAAAGTGACCAAAATCGACCATAAATATAAAATACCCCAATCAAA
ACTACCACTTACGCTAGTTCAAAAATTAATTTGAATTTAAATAATAAGATTAATTTAAAA
CCCGAATTACAGTAGATTTAAAAATAAATAGAATTGTTTATGACACCATACTAAAGCAAG
AACAAAAAATCTTGCATCAAAAATCAAAAGTGATACACAGTGCGAGATAACTGCCAAACT
GTTGGACTCCAAAATGTCATGTGCCTGTCTCAATAGTGTGGCCACTTCCTCACAAGTCCA
GTAGAAAGAAATGGTCACTGCTGTAATTGCCAAATCGGGTACCACTTAGCTACCAAAAAT
CAACCTCAATATAGCCACGAACACTCTGTTGGACACTGCCCAAGTAACAATGTCATTAAG
ATCCTACTAGACACCGGATAGGACAGTGACTTGGGTCCCATGAAAAGGGGGCGTCCATGC
ATTTCCACTACTCGACTAGGCAGGTGACAAAACAAAAGAAGTAAAAATTGATAAGATCAT
TTTGCAAATGAGAGACATCAATAGTCGGACCAAGTCAAAAATGGAAAAGGCCATCATGGT
ACAAAAACCTAACAGTACACAAGATGTAACACAGCAAGTAGGTCATATCCTAGAAACTAA
ATATGAAAAGACAGACCTCCAATCAGTTTTTAGCACCAATTGTACACATCGTTGTCTCAA
AGATCAAAGTAAGATATTAGAGTTACTCACTGAATGTGAGGAACTGTTTGACAGAACACT
AGGTGATTGGAATACTGAACTTTTCTTCCTAGAATAAAATCAAGAAGCAAAACATTATCA
TGAGAGACCATTCTGAGTCCCAAGATTACACAAAGAGGCATTATCAAAGAATTGATTTGG
CTCTGTGTGAACTGTGAGGGTATTCAAGTTTCAGCCTTCATCGGAATGGGCATCACCCAC
ATTTATAATACCAAAGAAAGATCAAACTGTGCATTATAACTGATCAGAAAGTAAATAAAT
GTCTAGTAGTTAAGAAGTTGCTTCCATTACCCAAAATCTGTGCAGTTTTGCAAGAGTTAG
AAGGATTTAATTTTGCCGCAGCCATTGACTTACCCATAGGCCACTACACCATAAGATTCG
ATCTTGATGCATCCAAAGGCTGAACTATGATTTTTCCTTGGGGAAGTATTGTTACCTCAG
GTTACTAATGAGGATTACAGGTTCTCCTGACATCTTTCAGACAAAATGTGTGAGCTTATG
GTAGCCTTAGAGTTAGTTAGAACTTATCTGGATGATTTGCTATGCATCACCAGGGCAAGC
ATGGAAGACCACCTAGAACATTTGAGGTTGGTTCTATCCTGGTCACCCCAAAATCAAAAT
TCTGTGCCATTGAAACAGAATACCTAGGGCATACCCTCACCAGAACTGGCATAAAGCCAC
TGCGAAACAAACGTGCTTGTGTTACTACACCATTCATGCTACAAGTGCGGCAAACACTGG
CAACCACCAGGAACAGATGATTACGGAGTTTTCAAATTGCAGCAAAGAAGATATAATTTA
CCAAATGACACAAGATGTAACATTGAAGAAGCTTCAAAAACATGACAAGTATTCACCTGA
ATTAGTTGAGAATTTTCAATTGTTATGTTAGGATGGCAAGATGGTCATCCCCAAAGCTCT
TCAAAGTTGTGCAGTTAGTTGGTATCACCACTATCTACAGCATCCTGGACACCCCCTCTC
GAACAGACGTTACACCCAGCAATGTATTGGAAAGGTATGAGATATACCATCCAATCACAT
GGCAAAAACTGCCAAATAAATCAAGAAAACAAACAACGCAGGCACGAGTATGGAATTTCC
CTACTAAGCTTGTCATCACAAACCCTTGGGAAGCATTGTGTGTAGACCTCATCGGACCAT
TCATGCTCAACGGTAAAGATTGGACAGAGATTGACTTTGTGTGTCTACTCTGATTGATCA
AGCTTCAGTTGGTCAGAAGTAATAGAACTGTGAGTAACCACAGAAGTGGTTATTCCCATG
GATATAAAGGGGTGCATTGGCACACAAAAGACTAACAAACCAGTATGTTAACATACTTTG
ACAAGTCATCTCCAATGATTAGTAACTTAGTGAATAAGATCTTGTTTAGCAATTGTCCCC
ATTGTGTACAAATAACTTATGATGGAAGCAACAAACTTCAAAGTCCTTTGTGAATCATAT
GGGATCAAGATCAAGCATATGCCAACTAGTGTCAAGAACCCACAAGTGAATGCTATACTG
CAAGTTATTACAAAAATGCTGTGCACTACTGAATTAGACATTGCTAATACAGTTGTACCC
AGTGTCAAAGATGTGCTCCTAACAAAAACAGCTTGGTACATTCACTCAACTTACCATACA
GTACAAAACGCCTCTTCAGGTGCAGCAATATTTGGTTGTGACATGTTGTTCGACATCCTT
GCTGACTAGACTAAAATTGGAGATTGGAGACCATAGGCAGCACTAAACAGAACTCAACAC
AAAGCAAGAAAATGGCTCACTCGGTGATTGGGATTACAAAAGTGGTGATCAAGTACTTCT
TAGAAAAGATATCCTCTGCAAATCAGACAGTAGGTATGAGAGTGATCCTTGGACTATCAC
AACACTTCATACAAATAGGACAATCAGGGTTCAATGTGGAACAAAATCACAATAATAAAA
TATCAGGAGAGTCACACCTTTTTTAACAATCAGAAATAAACAGCTATAAATGTGTTTTAT
GCATTCTTTCCCTCTCCTACATTATAAACACTTCTGCTGCAACATACAGTGGCGGATTTT
TCAGTTCATTACACTAGTCGTATAATGGACATGGATATATTTTACCTCATAAAGGATTTT
TCCCTTGCTCCCACCCTGATCCTCCTTTGGCGGGGGCACGTGAAGCAGGCAAAGAATCTG
CCTTATTTAGTACCTCTAGGTACCAAATAAAAAACCCAAAGTAAGGAACAATCCTAAGCT
CCCAAGTGAGGAGGGATCCTTACATTGAAAAAGACCCAGTACTTTGGACCTATCTGACAG
GACAACACCCCTGTAGAGAACACCATCAAGAGAATGTGTGGAACCCACACAAAATCTATT
TGTTTCATTTTAGGATGAAAGAGATTGAATCGCACTTCCATCCTCATTTGTCCATTGCAA
TCAATAGACCAATAGCTCATAAATTATCAACACCAACACGCAACAAGTTGTACACAGTTA
TACCTACAAAAACATTATTTGATATTTTTTCACCAAACGGTTTAGGTACTACCTATTAAG
CGGATTTTTTCTCCCACACACAAAGTGATTGTTCAGCCACTGTTCCTCCTTGGAGACACA
AAAAGGTTTAAATTTATTATTGGCTCATTCTGTGAAAGTGAGTGGTAAATGCCATGACAC
AATAACAAATAGAATGACGAATGAGTTGAGTGAAATGTTCTCCATTGATCACAAAACTGG
AGTCTACATCATCATGTATGCCACCAAGCATTGAGTCGTACAGATGTGACTTGTCCCACT
CCAACGGACTGTGCCAAATCTAAGATTATTATCTGCAATAGCTTCAACACCCTTTCCATC
TAGATGGACAAACATCCCAATGACGTTTTGTTTTTTGTCATATCCAAACAATCCAGACCA
CCATCAATGGCATGCTTTTTATTCAATGCAACAATCCTAGCTGTGTTACTTCTTGGTGGA
GACCTCAATTTTTTTTGAAGTTTGATAGCACATGATAATTCCTCAGATGAGCTCCACTAA
ACAGATCCAGGAGGTAGACTCCCCTGTCCACAAAAAGCAACACCATAACAGATCTTCTTC
TTCACAGTAACTTGACAATTGTACTGATCATGATCTCTCAACAGCAATCAATAGATTGAG
AAACACATTGTCAATTCAATCGTTCTCTTCTTCACTCTAAATGTCATCTCAAATTGTCTA
TCATCAAAGCACAACATAGGATCAAATCAATCAGACATAATACATTCAAAATCAAGTCTT
CTGTCATATTTGAGTTTCTTCCACTTTTGCAAGGTAGAGAATCCAAAGTATAATCCCACC
TCATCTGATGGATTAATTCAACAACACACCAATTGGTTGCACTCAAGTCAACAATCTCCT
GAATCAAGTCTCTAGGGAGGAGGGTGATGAGCAGCTTTGTTCGGAAATGAGACAGATGCC
CAAATAGAAACACAAACCAGAACATTGTGAAATGCCACGACCATTTGCACATTCAGGTTA
TTGGATGGGTCAGGCATAATTTCTTTCACCATTGCAATACAAGGTGAAATGGAGGTCATG
AAACTCTAGATGGAACATTAGGAAAATGGAAGAATACATATCAATACTTGGCAATTATTT
AAAAGAACTAGAACAAGAAACAAGGTACACACTGAGACTGCTTGAGGAATGGTGGTTGCT
ATATTTTTAGAAACCTTTGGCAAAGTTAGTTTGACATGAGCCAATGATACCTACTGGTAC
TTCTGGCCCACATGTGCCCCAATATCAGGACATGGGCACAATCACAAAATAATATTCTTA
CCATTGAAGGGAGAATCCCACCAAACATTTGGCAAGACTCTTTGGCAAGACCAGTGAGTC
CTGCAAGACCCATTGGCAAGACCAAGTAGTCTTGCCAGGATCCAATGTACAGCCTGATCA
GGTGCATTAAGATCCTGATTGGAACACAAGAATCCAACAGGGTACAAATAAACCAAATGT
AATCGAATTGCATGTAAACTACATGATATAATTGAGAGGACTAACATTGTGCAGTCCTCA
GTTTTAGTCATTTCAATAGCTCATAAAAATATTTCCCAATCAACTGGAACATCACGTTCT
TATTTACTGCATAGAATTTCAACCAACTATCGGCTTATGTCATAGTTATAAAAATTTCAA
TCAAAGAAAAAGTAGTGGATGGAAACAATCTAACCTCCCCAAGAACCCACCCCCAGCTAT
CCTGCAGCAAATATGATCCTTCCCTCCCAATAACCACCAATTTCTGCAAGTTGCAAACAA
GTGTCATCACGAGAGTCTACGTGCAACTAGTTATACTATGTTGACCCTTAGTGATGATCT
GTTAACACCCTTGTTGTATCAACTGGTGAAGCTGGTCGTTTTGACCATGGGGGCGTATCT
GGAACCCTATAAAAGGACCAGGATCAATTGGTATACAGCCAATGACACCTCTGACGCCAA
AAATTCTCGCGAATCTCTAAATCACAGGAGATATCTACAGCAAAAAGTGAGAATCAGAGA
TTCCTACGAATCCTGATATACACAAAGCTCCAGTACCACTCAAGAAAGTGACTGAGGAGC
GTAAAATCTTGCGCACAAAAAGCATAGTGCCAGAGTACTTCCTCTGTGACACAAAGAAGC
TTTAGCCAAGTATAAAAATAGAAAATTCAAAATAAAGGTATATCATTACTTTGAATTCAG
GTACCATACTTGCAACAAGAAGTTGTAAAATCCTTGCAAAAAATCATAGTTGATTTTTGC
TGTCCTAAAGAACCAAATTTAATGAAATCTTGGTATGAGCCAAAAAGCAAATTAGAATGT
AATTATTTCAATAATTTTGGTGTATTTTCTTACCAGAAGATCTGAAAAAAAAATATAATA
ATGAAGCAAAACCCAAGTGACTAGAATTTTTCTGTCAAGGGACGAAGACTTCCATAAAAC
AACAACATGGAATAGAGAGCCACCAAAGTTGTGACATCTCATTAAGCAACAGAAAATCAG
GCTTTGTTGATGACCAAATTCTCAGCAAAGTGTTGCTACAGTAACACCAGGGTGATCAGA
CAAAATTTCTGAGAGCACCACACAGTTCCAACAATGGAACCACTCATATGCATTCCCTAC
CTGACTAGGCTGGTGTCAAGTTCTTGGCATACGTCAGATGGTGTGCTTCCAACAAAATGG
AAGGGCAAAGTCACATGACTATGAAACATTTCATGGTTATGAGTTTCTGTCATACACAGC
TGTGATAGAGCAAGACATGACCATGCCAGCATATGATCTCATTCTTGGACCAAGTCCATG
AATGATCTGAAATTGTTCTAGATTTTCAAACAAAAAAATAAAGCAATGATAAAAATCACC
TTGCCAGTGATAAACATCATCAAGTCTGCTTAAAACTGTGAGCTTGGGCTGCACCAACAG
CCAGGACACAAGGTATCAAGCACAGAGCTAACCACTCAAGTGCAGTGCTCACCTTGAGCA
AATTTCTCATATGTACAGAGCTAACCACTCTGGTGCAGTGCTCCTCTGGAGTAAGAGAAA
ATAGCAGACCTTCCAAGCAGTGTCACATAGATGGTTGGCACTACATTGCACCACAAGCTC
AGCAACAAACATGTTACTGACGTTTCAACAGATGCGTGAAACTGTTTACTTGAGCTTGAG
TGATTGGAAGACGTGCCTGTTGCCCTGAATCATACTATTCAGGACTGGTAATATACCAAC
ATAACACAGAGCATGACCAGTTGTAAACAAGTAAAATCAAGAGGGGATCAACTTTGTGAA
CTGGAGGTATTAGTTGACAGTCGCCGTCAGATATGACTGGCCAGCAAACACAATACCATA
TCAAATTGTGCTGCATACATAAGAGTGGTTCTTACAAAAGGGGCAATGTCAAACAACTAA
GTTAGGAAGTTGTTCAAGCCTAAAGAACTCAGTACAGCACGCAGAAGTCAATGACAGACA
TCTGCAGCAACAGAAAGACTTTCTGACAAGTCATCAATCATTAGACTGGATACTGACGCA
TCCAGACTCTGTGCCATCATGAGATTTGAGCAGGTAGTTGCCCACTCCAATCAAGATATG
GATAACACAGTGTTTCCAAGTGATGAACAATCACTGATACTGAAACTAATGACAGCCACA
AAGTTCCAAAAAGTGAACTAACTTGAAGGATTGACTGCTAGAAGTCACTTCAAGGGCCAG
CTTGGACAACCACACTAAACTAGGTTGTAGGTTGTGAGGGTCTGTACCAGGTAGCAAGAG
TCGAGTTTGAATGTCAAACTGTGAAAAAAATCTGCAAATAGACAGAGGTGTATGAGTTAC
CAAGATATCTACCCATGCACAAAAGCATAATAAGTGCAACAATGCAGACAATACTTGCTG
AAAGATCGTCCAATGGGAGTACTCAACAGTTACTCGGTGGTCCAGTACTACCGAGGCCCT
TGGATAAGACACTATGAGTAGATCACCTCTCTCAAAACTGAATTGTAGAGGAGGTTGTAC
TACGTCAACAAGGCTACCACGGTTGCCAATGAGACAATGTACATCAAAGAATAGAATCTA
TGGTGTAAGACTATTGTGAGGATAACAAAGTCCAGAGCTACCCAAGTTCGTGTCGAATGA
AGGTAGGCTCGCATTCTTTGGACAGCTTTCTGACCAAATGCATGCGCAGACACAGATAAC
CAAGATTGAATCCTTGGCCATGTAAACTAATGTGGATTCAAAAAAGGCTGTGTAAAACCA
CAGGATGGTCTCATGGAGACACCACTATCTGGCAATTGTTTCTCTTTTGTGAGCCTTGAT
AGGTTGCACCTTCAAGTATTCCATGGAGTACAAAAATGGCATCCATATTACAGGACTCTT
ACGGTGGCCTTATTAGTTTTGTCCCTTCTCCAAGGAAAGGACCAATGGATGGCCTATGGT
AGTGCACCAATTGTTGCACACGTCCAACATAATGTAAGACTCAATAGAGCAACCCACACA
ATGACACAAAGAACCCATGAACTTTGTTCTTGTGAACCAACAGCATTGAATGGCAAGTAA
TACTGCGACACAAGGAGACTATCAGTTCCCAGCAGTGCAAATCAAACATGATCATTTTCT
CTATAGAAAGACATGTAATACTGTGTAAGCATTTCAGCATAATAAAGACGAAATAAGCCA
CTGTATGCACATCATTGGTATACTTAATCGGTGTGACAAAACCTGTCAAACTCAAATGAC
AGCACCACATTTAGCCAACATAAAAACAGTTCAAGGTATCTCTGCTGTGCAGTATCAATA
TGGTTCCACGTACCATTTGATAAAAAGTCAAAGACTGTCATAAAAAGTGTCACTAACATG
TCATGATCACCATCAAGAGTCAGAAAGGTGTAGACCTCACATAAGGAGCCTCACCACTGA
ACAAAGAAGGATGCAATCCAAATTGAATCCCGACTCTGTTGGTATGTAAAAAGACAGACA
TTGACGTATGTGCTTTACAATGATCCTAGCATAACAAGGATGACTAGACATTGTTCATTT
GCTGGTAGTTGACCCAGAGGGCATCTATTCCCATGGATACATAGGGGCAGAGAGCAAATA
AAAAGACACATACCAGCACTAAGGATGTATGAGCTAGATAACAAATCTAGAGTATTCTCA
TCACCCAAGTGACAAGACCTGGAATAATATCCACATTGTAACCTCATTGGTACAATTAAA
GTGCAGTTCTAACACTACACTTTGTTGCCATATGATCAGCATTTGGCATCAAGCATAAGT
CAACCAGAGTCTTCCAAAAAAACCCAATAATGAATATCATACTGACCTAAGCCGGAAGTA
ATCGAAAAGTAGTTGTAGATAAACGAAGTAGAAAAGATGTTCCAGTTGTCTGAAGATTTA
ATTTATAAGCTAAAAAACTGATTGAAAATGAGGACTGCCTCATGGTAGTCCTCTCTAGTT
TATCATGCATTTTGCATGTAATTCGAGGATGTTAGATTTTGATGCATCCTATTGGATTCA
TGCATGCCAAAACTGGGTGTACATGCACCTGGTTTGGGCTGTACATGCATTCTTGCATGC
CAACCTGAATCCAGTGGAATCTGGAATGGGCTGTATATTTAATCCTACCAATGAGTAGTA
ATAAGCCCTGCAGGACTTAATAGTCTTGTTAATGAGTCCTGCTTCTATTTGGTGGGATCC
TACCCTTGGTTAGTAGAAATCCTATTTGTCTTTGTACCCATGGGACCTGTTCTGGGGCCC
AGGAAGGGTCAGGAGTACCAGTAGGTATCCTTGGCTCATGTCACTCGCCCCCACGAATGG
AGCGATAAGGTGTCAATGCTCACGAAAAAGAAAACCTCTCGAGGAAAAAAACGAAAACCA
CGAGGAGGAAAAAAAGATGGTGTAGCAATGACGAAGCGTAAGTCTTGATAGGAGAAGGGG
GTAAGGTACAAGTCATTTTTAGTTTATTCAAAGTATGGTGTAACTCTCCTAATGTTAAGT
CGCCGGACTTAGTTCCGCGTTGAACCCTTATTGTGCCATTCGTATGAACTGACGTGATAG
TCCAAGGATCACTTTCATACCGCTCTCTGTTTTGGCGGAGGATACCGCTCTTTCGCAGCA
GTACTTTGTCACCGGGCTGGTAGTCCCAGTCTATGCGAGAGGCATTCTCCCGTCTTGTGT
TACGGTCAGTTTGTCGTTGTCTATATTCCCCTATTTTAGACCAGTCAGCAATGTAGGGGA
CGCCAAACAACATGTCCCTTCCAAAGATAGCTGCACCTGGCGAAGTTTTTAGTACTGTGT
GATAGGTAGAGCGAACGCCCATGCGGCATTTGTGAGAAAGTCAGCAATGTCACTCGCTGA
TGGTGTCGGCCATATCCAATTCAGCTGTGCGGAGCATCGCCATGATTGTTTGATGCACCC
GCCGAGTATTGCGCTCGCTTGTGGGTTTTTGACACTGGTTGGCTTACGCTTCAGACCATA
TGATTCACAGAGGGTCTCAAGTGAAGTTTAAATTCACTTCCATTGTCGTAGATAATATAT
TGACTACGTGGGTAACGGCTAAACCAGGTCCTATTGACTAAATTACCTACTGTTGCTGAC
GTTTTGTCAAAGTAGGGTTGTTGTTCTTGGACACGTGTGTCTTTGCCCTTGTGCCCCTTT
GTACCCGTGGGAATATCAAGCTTCGGGAGCTGTGATACCGGCAACTCTACAATTTCGAAC
CAGCTTGTTGCAGGATCGATCATTGTGACGCACATGAAGTCAATTTGTGTCTTGTCCTTG
CCCTTGAGGGTGTACGGTCCTATAAGGTCCACACATAGAGCCTCCCAGGGGTTGGTGATG
GCAAGTTTTGTTGGCAGTTTCCCGTATTTTATCTGCCTGCGTTTGTTCACCTGGCAACTG
TGACACTTTTTGACGTGTGATTGGACTGTCGCTCTTAGACCTTTCCAATACATCGACAGA
CGAAGAGTTTCTTCGAGACGTTTAGTCCCGGGTGCTGTAGGTAGTGGTGAAACCAAGCTA
CCGCACGGTGTTGGAGGCTTGTTGGAATAACCATTTTGCCCTCCTTACAGAGTACTTCGA
TATTCTCAACTAACTGAGTTGAGTAGCCTTTGTTTAGTAGGCTTTCATCTTGTTGTTGTG
CCTCCGCTATCTCTCTGGTTGTGAGGGGATAGATGGAGTCCTCTTCGCTGCGATTAGCAA
ACACCTGGTTCATGGATTCCTGGGTGGATGCTAGGGATGTTTCTGGCTGTGAGGTGTTGT
GGTAGCACCAACACTGGGCGAAAGTCATCCAGGTTGACCTGTCATCTGGGACGGGTCCAT
AGTCCAGTCGTGAGATGGCGTCCGCAACGGTGTTGTGGATGCCTTTGATATACACGATGG
TGGGGCCATACTCTTCTAAGAGTAATCTCCAGCGATACACTCGATCAGAGGTCAGACCTA
GAGCATCCTGCATTAGATTTTTGTGGTCAGTGTAGACCGTAATCTGTTGTCCCCAAAGCA
TGCCTTTGAACTCTTTTAGTGTTTCTACTATGGCCAGTAGTTCCTGTTCGGTCACGCTAT
ATTTTTGCTGCGCCTGACTCAGTTTCCTACTGAAGAACGCCAGCGGCCTGTTGTTTTGAG
TAATCACAGCGCCCAATTGAAATTTTGAACTATCTGTGTAAATCTCAAATCCCTGGGAAT
AGTCAGGGTAGGCCAAGGTAACATCGCGAGCGATCGTTGCCTTTACAGTGTCGAATGCTT
GCTGATGGATGTCATCCCAATGCCACGGCTTTTTCTTGGTTTTGTTAGCCCTTGTGACTT
TGGTGTGTCCACACTCACCAACTAAGTTGGTTAATGGTGCAAGTATTTCACTGCGTCTCG
CCCAAATGTCTCTGTAGTACTGGACCATGCCTAGAAACCCACGGAGCTGTTTAACATTTT
GAGGCGGTGTTAATGCGAGGATTGCCTGTACCTTTTTGGTTGTGGTTTTATACCATCTCT
GGATAATACATATCCTAGGTATTCTGTCTCCATGGCACAGAAAGACGACTTGCGCGCATT
GACGGTCAAGCTCATGCCTCGCAACCTAATGAAGACCCTTCTGAGTTTAGTAAGGTGATC
TTCTAGGTTTCCCTTGCTGATGCATAGTAAATCATCAAGATAAGTTCGCACGAACTCAAG
GGTTGCCATTAGCTCAGACATCTTAGCCTGGAAGATGTCGGAGAACATGCAACGCCCATT
GGTAACCGCAGGTAAGAGTACTTACCCCATGGAAAGATAATGGTGCATATTTTGGACGCA
TCTGGATCCAATCTAATGGTATAATAGCCCATATTTAGGTCAAGGGCTGTGGCATATGTA
AAGCCTTCAAGTTCTTGTAGAACAGTGCTGATTTTGGGAATAGGAAACGGTTTTCTCACT
ATCCGCTTATTTACTTCCCTAAAATCGCTAACAACCCGTACGGTGTTGTCTTTCTTGGGT
ATGATGAATGTGGGTGATGCCCATTCAGAATCATCTTGCCATTTGAGTACCCCTAAGTCA
CATAGTCGTTGTACCTCTCTTTTGTTATTTCTATGTGCTTCTTGGGTATGGGAAAAGGCC
TGCCATGGTATGGCTGTGCTCCTTCCTTTAGCTGGAGGGAGACCGGCTTACAATCCCAGT
CACCTAGTTTCCCACTAAATAACTCCTCAAACTCTTGTAGGAGCTCCAGTAACCTTGCTT
GTTCTTGGGCCACTTAGGTGAGTGCAGTTGTCTCTGACAATTGCCCTGAGATCCGCTTTT
TCATACTTAGCGCCTAGTATTTTTATGAGGCGTTTTGTTGCCTCCAGAGTGCTCTGTGGT
TCCTTGGATGTCTCTTGGTAGATGCTATTGTTCATAGTCCAAGCTTTTTCCACAGTAGCT
CTTGTCTTTAATTTGTTGATGTCTCTCATTGGCAGTGAGATGTCATCTACTGTGATTTCC
TTTGTCCGAAAGTCTAGGACAATTCCTAACTCCTTCAAGGTATTACTACCAAGAATGAGG
TCAAACCCTGGTTTGGTCATGTCATCTTCCCTGTATTCTACAATGTCAGGTTGTAGGAGA
TACTCCTTGGAACTGGAGTACTCAAAGAATTTGACTCTGATCTTACCTCTTCCAGTTGTC
TGGAAGCTCCCATTTGACGATGCCAAGACTTTGGCACCTGCCTAGTCAGGTAGGGAAAAG
GCTTGTCTTTTCCTTTGGGAAGGAAAATAAGGTCTCCATCAGACCCAGAGTCCAGTAGGA
CTTTAATTTTGTTACTGGGGCGACTCCGCAGAGGTTGTTTGTATGCTCTGCCGGATTGAC
TTTCAGTCGCTGGTTCCATTATGGCAACTAACGCCGTGACACCGAGGCGATCCTTGGTGT
TTGTTGTAATCACTTTCTGTTTGTGATTAATATTGTAATTTACACTGGGCATGTGCACAG
TAGCCTCAGTATGTTGAGTTTTATTACTGACAACTTTTTTGTCGTAAGATTTTTTTGAGT
TGGATGATGTCGTTGACTTCATTTTATTTTCGAATTTTTAATTCGGGCTTTTTTGTCTTG
GAACAAGATTTTTTTGATATCTTGGTTTTCGTGACAGTTGATCTAATTGATTTTGAATCT
TGACTTTTATTAGTCAGGATAGCTTTGCTCGGACTGGGGTAGTGTAACTGTTAACTGCAG
TATTTAATTTACGCTTTTACATCTACGTAATTCCCCAGTGCTATCCGACCGCACCTTCAC
GAACTGTCGCCGGAGTCGCTGTCACTTTCCTCGAGTCATTAGCGCGACGCTTGCGCTTTA
CTAGACTTTTTCGAGGTTTCTTCAACTCCGCCCGACAATCTGGGCGGTTAGTGCCCTCCG
GTTTTCTTTCCTTTAAACCGGGCTTACCTGCGCCCCCATTTTTCTTGATCGGAGTACCGT
CCTTGTTATAGCGACGGCAGTCACGCCGTATTGGACTTTGTGCGGCCCCCATGTTTCTTG
CATAGCACACAGTGCTTTTTCGGTCCAGCCCACCTTCTTGGGCTTCTTGGGGATGCGGGA
GTCCATCGACTCCATCTTCCGCTTCAGATCAGCCCCCTTTTGCCTTGGTCGTGTTAGCGG
GCTTGTTATCGAGTTCCGCATTGTTCTCGATATTCTCTAGGACCAATAGCAAGGCCCTAG
TACTGACCGGAGTGGTATTCTCCGTGAGGTCATACTGGGTTTGCCACTTGGCTGGACACA
TGCGCAATAGATGAGTGGCAAGGTCCGCGCCATCAAGAGGCAATACTTCTTGGTCGCCTG
ATTAGCCTTCGGGCTGTAATACAGGCAGGGCAATGTCTCGAGGTAGCTGTTGAGCTGTTC
AACTCGGACAAAAACTGACGAATTGAAACCCTGTTGGGCTTTTTAGCGATTCGTGATGTA
ATACTTGAGGGCCTCGCCTCGCCATGACGGAACACCTGCAGTAGGTGAACGCGGACGCAC
TCGTGAAACGAGTCCCAGTCTTCGTGGGAGTCTCCGTGATGCGGTACTCCCTTGATGTCT
TCCCAAGGAGCTTTAGTCACTTGGGCCTTGATAATCTTCTCCCAGGGCTGACGCGCCTCG
CCGGAGAGGAGGTTTCCATAAAGCTCGAAGGGCTTCGCTCCAGCCGCTGCGACGGCGAAG
CCGCATCTTCTAGAGCTTTCAAGACCTTGTCATACGTGGCCTTGGCTTCTACTAGGGCAG
GTGATGCAGCCTCGGTAGTCGCACCGGGCGCCTCTTGTTTATTGCCCTTCTTCTTCTTTT
CAGCATTACGCATCGCGGACGCATCCTGCTTGGCTAGTTCAGCCTCGATCTTGGCTGTTT
CAACAGCCTTCTCGGCTGCCGCGAAGTCCGCGGTCAAGCCCCATTTGCTTGCATGCGTGA
ATCGCGGATCTTACATGCAGTAGAAACTGCTCGGGAGTCCCGGACGCCCATACTGCCACC
TTCAACTCGCTTCCGTGTTGGGGAGAGTCAGCTTGAAATAGGTGGTCTTTTTGTCCTTCG
CGAGGGCATCCTGCACAGGATCCTGCTCAGGAATGTAACGTATGGGGAGTTCTTCCTCCA
ACGCCACGCCGCACTCTACCCACTTGCCCTTCGGGAATCGCCACGGAGGACATGGCTCGA
GTTTTTCACCTAAGCTAGTGCCTATGAAGAGCTTCTTGTAGGAACTCCTTGGTGGACTAA
GAAAATCGCTCGCACGGTGACGGCAATGAACGTAGTACTCTGCGTGGTAGACCTTGCTTT
TGTTTGACCGCCTGTGGGTCGCCGGGATGAGCCTTCGTGTGGTTGAGATGCGAGCAACTT
ACCGAAGTTTGGCTATCGACGATAGTGACCTAAGCCGGAAGTAATCGAAAAGTAGTTGTA
GATAAACGAAGTAGAAAAGATGTTCCAGTTGTCTGAAGATTTAATTTATAAGCTAAAAAA
CTGATTGAAAATGAGGACTGCCTCATGGTAGTCCTCTCTAGTTTATCATGCATTTTGCAT
GTAATTCGAGGATGTTAGATTTTGATGCATCCTATTGGATTCATGCATGCCAAAACTGGG
TGTACATGCACCTGGTTTTGGGCTGTACATGCATTCTTGCATGCCAACCTGAATCCAGTG
GAATCTGGAATGGGCTGTATATTTAATCCTACCAATGAGTAGTAATAAGCCCTGCAGGAC
TTAATAGTCTTGTTAATGAGTCCTGCTTCTATTTGGTTGGGATCCTACCCTTGGTTAGTA
GAAATCCTATTTGTCTTTGTACCCATGGGACCTGTTCTGGGGCCCAGGAAGGGTCAGGAG
TACCAGTAGGTATCCTTGGCTCATGTCACATACTAGAGATCAGCATCAAATCAATCATGG
CGATGCTTTTCCTGCTGAACAAATTATGGCCTTGTCGGCAGCTTCTAGTGGCATTGGTGT
CCCTAACAACCACCAATGTTCTATTCACTCATACCTACTATGCAGTGCCTACCGCCTTTG
TAGTGATGCAACAAAAAAGAAGGAATTGATGTTCGGCATTCCTCCTTTTGCACACAAGAC
ATATAACTAGGAGACCACAGGCAACACCAAACAGACCTTTACTGTACCCTCACAAGCAGG
TAATGGTCACATATTTGGTGGATGCACTATCATAGTACAAACAGGTAATTAACCCGTAAA
ACAAGTAGTCTGTATGACTGTGATCCTTGGCCCATCACAAATTTCATACGATTGGACAAT
CAGGGTTTCATGCGGATGTAAGTCATTATCATGACTTAGGAGAGCAAACAACAAAAACAA
AGACATCAAAGAACACATATGTCAACAAGCAATGTCAAATGACAGCAGTCTCCCTCTCCA
CAAGAACTTACGCTTATAGTATACATACAAACTTGTATGCCATACATATCATGAAAACCA
GCTTGAATTTTTTACCTACATCACTAGGTTTTTGCATGCTGACACAGGCATCGCGAATTT
CTTTTTTCCTCAAAGAGGTTTTCATACCCTGCAAGCCATGGCTACTCAGGACCTTTTTTT
CCTCATGGAGGTTTTATTTTTGTCCGCAAGCCACACTGATCCTCCAATCGTGGGGGCGAG
TGACATGAGCCAATGATACCTACTGGTACTTCTGGCCCACATGTGCCCCAATATCAGGAC
ATGGGCACAATCACAAAATAATATTCTTACCATTGAAGGAAGAATCCCACCAAACATTTG
GCAAGACTCTTTGGCAAGACCAGTGAGTCCTGCAAGACCCATTGGCAAGACCAAGTAGTC
TTGCCAGGATCCAATGTACAGCCTGATCAGGTGCATTAAGATCCTGATTGGAACACAAGA
ATCCAACAGGGTACAAATAAACCAAATGTAATCGAATTGCATGTAAACTACATGATATAA
TTGAGAGGACTAACATTGTGCAGTCCTCAGTTTTAGTCATTTCAATAGCTCATAAAAATA
TTTCCCAATCAACTGGAACATCACGTTCTTATTTACTGCATAGAATTTCAACCAACTATC
GGCTTATGTCATAGTTATAAAAATTTCAATCAAAGAAAAAGTAGTGGATGGAAACAATCT
AACCTCCCCAAGAACCCACCCCCAGCTATCCTGCAGCAAATATGATCCTTCCCTCCCAAT
AACCACCAATTTCTGCAAGTTGCAAACAAGTGTCATCACGAGAGTCTACGAGCAACTAGT
TATACTATGTCGACCCTTAGTGATAATCTGTTAACAACCCTGATAGTATGAACTGGTGAA
TTCCTCTTGAGGACCCTGGTGGCAAGTGGTGATTATCTGTTGACGACCCAAGTGACGACA
CTGATGAGCTACAAGCATTTCTTCGTGCTCAAGATCTGACAACAACATTGACAACCACTG
CGACAACAAGTACAACTATGTGATGACCCTGCCAATGATTGGTGAAGGTCTTGTGATGAC
CCAAGTGATGACTGGTGACTACTGTGTGATGACACAAATGATGACTGGTGACTACTGTGT
GGCGGCCTTTTCTGGCGAACTGGTGACTCTGAAAAAAATGGCGACGACATCAGCAACTGA
TATCAATTGACGACTCCAAAATGGCGACTTGTATTGCTCAAGTTAAACGCTTCCTCTCTT
TCTAGGGAATGGACCTCTCATTAGAATTTACTGTGCCCTTAATTCAAGATTCAGGAGGAG
CAAAGGATCAATTTTGGCAATACAAATGTTTACTCTTGTTTACTACAACAGGTACATGCA
TACTAGATATTTGGCGATAACCGGGTTCTTGATGGGCTCTCATGGTATGGTTCAAGTCCT
GTTCAAGTCTGTCTGTCACCCATGGATCTGGGCCAACCGTGATGATTGCGCTCTATTGCG
CTACTGGAACAACCGACGACAATAACATCGTGGTCAATCAAGTCAAGCACACAACAGCAA
CGTGTATTATTTCTACCATCACCACAACAGTTTTGTTAAACAGCTGCGGTACCTTCCATT
TTTCCTCCATGTTCGTGAACTGTTAACGGCACAGAACAAGATCGATATTGCGCGATGGCC
AAGAGTAAGAAGCAAAAAGCTCCGCAGGCTCGTTCGAGCAACGCAGCAAGTAATCGCGAC
ATCATAGACGAACGTTTCGTTGCTGCCACCACTAGACCTCAGTTCAAAAGTGGGCGCAAA
CTCAAGAAAGATAAAGGAAATGGAGACTCGGACAACGATGCGGAAGGCGGCAATCTAATT
GCCATTAAAAGCCAAGGGTTCGAAGAATCGTTCGGGGAAAGTCTCACAGCAGCAATTCAA
TCGGATTCAAGATTTGCGGAGGCATTGACAAATCAAGAAAAGTTTGGGTGCATCCCTCTT
ATGGATAAATATGGACGAAAAAAAAAGCATCTGAGAAAAAAGTCCAAGAGTGCCGAGAAC
AATGTTACGAATGAAAAAGAGCTAGATGAAGACGGCGACGGCACCGCAAAAGGGAAAGAA
ACGTCCAAAGACAAGAATCGAAATGTTCCAGAAAGTAACGATATGGAGTCTCGTATCGCC
TATCTCAATGCTCTTTCGAGGGGGGAAATTTCTGTGTCGAGTTCTGATGGCGATTCTGAC
CACGATTCAGGAGTCGACAGTTCGGCGGAAAGCGAGCAGGATTCTGATTATGACAGCTCA
GCCTCTGTCGATTTATACGGGAAAGCTGGTGTGTTTGATCCCTCGTATAATCAACTTCCT
GGTGATCTTGGAAACGCTCATGATGATGAGGATGGCGTCGAGCTGACTGACTGTTCCACT
CCGTACATGGCCATCCTTAACCTAGATTGGACAAACATTCGCGCTGTTGATGTCTATGCC
ATGCTGCAATCGTTCTGCCCTCCCGGAACACTCAAGAAGGTGGAGATATATCCGTCCGAC
TTTGGCATGGAAATGATGGAAAAGGAGAGGATTCAAGGTCCCAGTGGTCTATGGAAGAAG
CCGAAAGAGCACGAGAAGAGCAGGGATGATGTCTCCGAAAGCGACGAGACAAGTGGTTCC
GAGCAGTCAGAGGGAAACGAGAGTGATAGTATTGGCGATAATCAATCGCACGAAAGTGCT
GCCGCAGAAACAGACGAGGACAACGTCAGTGCTGACGAGGAAGAAGACATCATGAATCTG
AACGAAGCCACTGCGAAGCTTTATTCTCACTTTCCCCCTCAATCGGAAGTTATCAAAAAC
TCACGAAAAAGTCGGGAAGACTCTGATGAAGAAGGATTTGATCGCGAGAAGTTGCGTGCA
TATGAAGCCGCAAAGTTGAGATACTACTTTGCAATTGCAACATTTTCTTCTCCGTCAGCA
GCAGAGAGTGTTTACAATAATGTGGATGGGATGGAGATGGAGCACTCGGCTGCGGAAATC
GATGTAAGAGCGTTGCCAGCTGATGAATACTCAGAGACAATCAAGGGTAGAGAGCTTAGA
GATCAATGCGATCATTTGCCGGGAAAGTATACACCGCCTGACACAGTGGTTGCTGCATTA
CGACAATCGAGGGTAAGTTGTTCATGGGAAACTGGAGATTCTCAAAGAGAGAAAAAGTTG
ACTAGGTATGGTATGGCCAAAGATGCTTGGCAGGCCTTGGCAGAAGGGGATGACATCAAG
TTTTATCTTGCTAGCGACCATTCTAGTGCCAACGACGACAGTGATCGTGAAGACAGTGAA
AGTGATGAAGAAGCAACAGAAACCCTCGACCGGAGTAAGGGAAAGGCTGCCCACATGAGA
TCGCTGCTTGGCCTTGGCGGGAGTGACGAAGATGAAAATACTGCCAACTCTAGTGATGGT
GGCGACGAGGACAGTCACTCCTCATCATCTTCTGTTTACTCGCAATCTGACAGGAAAGGT
GAACCCTCAGAGAAACAAGCCACATTCATCCCTGGAAAGGGCAGTCTGGAAGAAAAAATC
AGATCAAAAATCCAAAATACAGGAGGTGAAAGTGAAGAGTTGACTCCGTTCCAAAAGTAT
CTCGAAAAAAGAAAGCAAAAAAGAAAAGAACGCCGTGAAGCTTCTCGAAATAAACGCCGT
GGTGTTGATGACCAGAAAGATGAAGCCGATGAAAATGATGGAATGTACGGATATGATCCA
GAGTTTGGAGTGGCGAAATTTTCTGACGACGAGGCATCAAATGGAGGAAGAGGTGACGAA
AAGGGAGCCGATAGCGATGATTTCTTTCTCGGAGGAGACAGCAGCAACAGAAGCAACACT
ACGTCGAAAAAGACTAAGCCTGAACAATTGCAGAAATCGAGCTCTGAAGCTGCCCAAGCA
AGTACAAAGGAAGAACTTGAATTGCTCATTGCAGGTGACGATGGTAAAATATTTTGTTTT
CAATTCGAAAGTTCTTCTCACTTGGACCAATATCTTTTGACATCCATTTGTTTCCTCCCG
TTAATGCAGATGAAGAACACATTAAAGACTATGATATGCGTGGACTAGCAAAGCTTGAGA
GACATGCTGGCAAAAAGTTGAAAGGAAAGCGCAAGCGCCAAATGGAGACTCTCGCTGCAA
ATGTCTCTGGGCAGGAATTCCAAATTGATACAACGGATGATAGGTTTGCGGTCTTGCTAG
ATGGGACTGACGATAGGTTTGGCATTGATCGCACAAATCCTTTGTACAAGGAAACTGCAG
CAATGAAGGCATTGCTTGAAGAACAAACTAAACGAAGAAAGAAGAGTAGAGGAAAGAAAG
ATGATACAACAAGGAACAATGAAGATAAAGAAGAACTGGCGGAGCCTGTTAATGGGACTG
GTGGATGGGTAGAGTCAAGCAATGAAGCTAAGGCTTTGAGTTCTTTGGTGAAAAGCCTGC
AGCGAAAAGTCCCATCCACAAATTCTACAAAGCACAAAGTGTGAAAAGGCAGCCAGTGAA
GTTTTTCGAGATAACTTAAACCTGATATTAATTGCTCAATCATCCATGGATTCCATTAAA
AATCTGATGTGCACCACCAAGTTGTTGCCTGTATCCTCCAAAATTGACCTATTTTTGTTG
CACTCAGTGAATCTAGTATTGAGGACGAAGCAACGTGGCAGAACTTCCTCAGCACACTCT
GAACTGCTGTGGCCTTGCTTGCTGCAGCATGAAAGCTGCAAGAAATAGCCATCAGGAAAG
CAAACGAGTCATAACATGTGTGCCATTTTTAGAGTGCCAGTCATAAGTAACAGGCAGCTG
AATACACCATTCTGAAAGTAGAATAACCCAGTGGCTCCTTGATCCTCGCCTTCACCTTCA
CGAGATGTCTGCAAGATAAAATATAGATATATGGTGAAGTATATTGCTAGGAAGCAATGG
TGAACAATTGGTTGATTGTTGTAACAAATGTCCCTAGATTCTTGGGCTAGTAACAGACTA
CTGAAATGTAGACAGTAATAAGGAACCCCGGGCTTTGTGTGACACAAAGTCCTCGTTTTG
TCAAACAAAGCATTTTTGTCAGTTAGGTGTCAGTTTAGTGTCTAAACTGACAACATGTTC
AAGAACGGATATCTATTAAGTTTCAAAACAAAGAGTGGTTTTGTCTGACAAAATCAGTGG
TGGTGTGATTTGTAATACCAAATGGGGGTAAAAGTCTTTGAGAAAAATGGAGAACACGTG
CATTCCACTAGCAAAAGTGATTTTGTCTGACAAAATGATGTGTGAACACAAAAACTATGA
TCCATAGTGGCAACAAAGTACTGGCAACCACTGAGCCTGTCCACATTGGACGCAGACAAG
AATTTTAATGTATACCAAAGTAAAAAAGTGGTACTAACTGAGAAAAGATTACTGTTCGTA
TTCGAGTCAATTTAAGATACCCATTATGCTGTATTCATGTATGCATGTCTAGATAACACT
GGCCCATTTTGTCAGACGAAGACACTAGAGAAGTTCATTTCATCAGACATATTCCAACTG
TATAACTGTCTCTATACCAATCCCAGTGGATACTAGCTATTGCTCTTTGCTAGGTGGAAC
TTTGTTAAAACCGGTCAGTGAACTGATTTCAAAAATATGAAGAATTCTCTACTGAGAAAT
ATTGCTGATGCTCAGATGAGCACTTGGGAGTCTCTGGAAGACATTCATAGGACTAAGTAT
GGTCATTCTGGATCTTATTCTAAATCATAGGAAACAGTGCTTATTGAGATCCATAACAAG
ATGCATTTTTATGGTGGCAGAGATAGGCACAGATGGTTGTATATATATCAGAGATATCTT
GATGCATCACTTTCCCTTTTGTACTGTGGACCAGTGCAAAGAACATGTTACTCTCAAAAA
AGTTAAGATATTTTTCATGTTTCTCCATGTTGTTGCTGATACAGTAAGAGCTTGATTGTG
AATTGTTGAGTCTAGCAATCATTCCTTAATGCCCCCTTCCCCAGACCAGTAATGCTTTCC
ACTTGACTCCTCATGCTTGCCATGATCATGTTATCTTCAAGCATATGTACCAGGAGTGTA
ATGAAGAGGTTTACTGTAGTTTACTTGAGATTTCGCAAGCCTGCTGGTAAGTGTTTTGCT
GCATGTTACATTCAACCTGTAATGGTCAACAGGCATTGATACACAATATCAGGGCCTGCT
GAATGCCAAGCCTTAGAGAATTCAAGGATTTGAATGATTGAAGCTTCCTGTGTTTTGGGA
TCTCATTAATAATTTTGTTGTCGTTGCTCTGTATCCACTTTGTTGGCTTCTAAGGTGTGC
TCACGGAAAATGGAGCTAATTGTTTTCAAGTTCACTTATTGCTTAGGGCACCAGCCTCCT
AATCCTACCTACACAATAACGCAACTGACAGCCAGTCATCATAAATCACCCCAGCCCAGT
TACTCAAGGCAACACCACTTTCATTTTCTGCCCCACTTACACCTTCTGAGGAAGCTCAAC
ACTCCCCTCAGTTTTATCCCAATTGTGTCGTATGACATGTTAATGCAACATCTCCCTGAC
ATGCCACACCTATGCTAGGAGGGCATCCTGAATGTCTTTCATATCTTCATTGCAGTGATT
GTCCATGGCTTTCCTGTTGAGAATCCTCAAGGAAGTTTTCAAAATGATGAGTGAATTGAG
ACAATGCAAGGAAACAAAATAAGCAGTGACACCAAAGATGAAGACAACACAGACTAGGAT
CATGCAACAGCTACTTAGAAACCCTGGTAATGATTCAAGATGCTGAAATGAGGGTCATAC
AGTCCAGCTAAACTTAGTTGTGAAGGGGCATTGAGGAGAACAACTAAGGTAGTGATGCGT
TACTTATGGTGCGTGTTTCAAGAAAGATGGCTGAAAATGTAGAAGTAAAACATCACCAAA
CAAGGAAATCCAGGTTATGTGCCACTGAACACAAAATCTTTTTCTCAAGAATTTTGAGAA
GGTGCTTCTGAGAGTGAGTTGTGTTTTACAATCTAAGCAATAATAAGTGATGCTGAGGAA
TAATTATTGATGTGATAGATAGGCCGTCCTCCAATGTTGCTGAAGTACCATCTGAGTTGC
TGATCTATGTGCTGTCACACAATCTATTGTTTCTCAATCTGCTGCTGCTCTGTGTGCTGT
TACATGATCCACAACCCACTGCCACTCCATCCACTGTGACTCTATCTGCTGCTACTCCAT
CCATTGCTGAATTGCATGGTTGCTGCATTTAAATAGGACTCAAGATGTGGCGAGGTCATA
AACCATCAGTGTGTGATGATTATGTTACCACTCAATACTGACCTTTGCAACGGTGCTCAG
TATGATATTTCAAGTTTTGGGTTGTATTGTTCTGTCTTGTTAAACTCAAAACACAATGAG
ACAATTTGCTGAAATTTACCACATGCTTCCACTAATTCCTCATACTAATGCAGAATGTAG
TAGAAACCAAGAAGTACTGGAAAATGCAAGATTGCAGATGGCATGAACTGATATTCCATG
TGAAAGTAATATACAGGGTTGAAATTTTCCTTCAATTTTCTTCATAGCAACTCATGAAGG
AACTACAACAAGAAAAAATCGCAGCCATTGATGAATGACAAAGATTCTTGTGTTACCTTG
TCCACCACTCCTATTTGAACTCACCTGTCTGTAATGTTTCTCTATTGATAGAATTCCATG
CAACATGATCTAATCCACCAAAGATTACGCCATTCAAAGAATGTCTTACCTGAAATTAGT
GACCTATGAATGTACAAGAATATTTTCTGTGTGTTATCTCCATTCTTTTCTGTTGTTGCC
TGTTCTATGCAGGATATAAAACCTTAAAAATAAGATGAAAGGTTGTCTTTGAAAACTTAC
CTTCTCTTAGTGACCCTTCTAGGTACAAAAATACTTGCTTTATGTGAGAACAATTGATGA
CTGTGTTTGGCTATGGAACACATGTTGCATGATTTTCTATGTTGGAGTGAAGAAAATTAA
AATGAGAGGAAGGGGATGACCAAGGAAAATATGTCACAGGTGAGCATTTTTTCCAAATCA
TACTATCGCTTTCATCATTGGCTACAGCCACCAACACACAATACATGATGGGCTTTGATC
ATTATCACATATCATTGGCTGTATTTGGTTGTTGTGTTTCATTCCCAATCCCAATTATTG
TCTGCTGTTGTTGCCTCATCATTCACAGTCAAACACTTTGTCATCATCAGATATGTCACT
GATGCACATTGTACATTTTCGGCTTCTGTTGTCGTCAATTGCTGTTGGTCTCCCGTTGTT
GTCTTAATCTTAATCTTTTGTTCAATTGCTGTCTCTCATCATCAGCTACCACTGGTTATG
TCCCGTACAAAGTGTTGGTATCTTTTCAGATATTATTGTTTTCTGTTCCCAATTTTTGCA
ATCAGTCATTTATTTACATTATCACATTCTCAATTACTGTTGTCACCATTGACATTCAAC
TAGCAACTTGAGTTCAATACCACACAATCAGTGATAAAGAAGAAAGAAATTCAGCAAGAT
GAGAACAGGGTGTCTGGGTCTTGTGGTCCCCACTGTTTGTTATCACGGCGTGGTCCTCTC
TGCATCTTCGCTAAATGAACTACTTCTTCAGGGCCAACACGACAGGCAACTTTCGGCCTT
GGCAATAAGTATCACCAGATCATGTTGTCAAATTTCATCAAGAAATTTTTGAGTGTCATC
ACCAGGTTGTCAAAGGGATCATCAATTGTAGTCACCCAATGTTGTCAGGATCATCATGGT
TCTATTTTCTATTTTGCTTTTCACAGGGTTTGACTTTGACAGTTTTATTAAATAGTAGTC
ACATCGTTCATCACTTAAATTCTCCACATTGCACATTGTCACTTACAGTTGTTTGTCATC
TTTGTCTTCACCTTGTCGTCCTTGTTGTCACTTTGTCATAATCAGTTATGTGTGCAAGGT
TGTGAATGTCATCATGTGGGTTGTCAGTGACATCATGAGGGGTAGTCACGAGGTAGTCAT
GTTTGTAACGGGGGTCATCAAAATGCCTTCACCTTCAGTTGTCAGGGTCATCAACATGTC
TTCAACACTAGTCTTCAGGGTTAGGGTTAGGCAGGTACTCTAAGATGGGTTCAGACCTTT
TCACATTAGTCCCCTACACCAGAAAATGGTTTCCAGTCTTAGTCCTGCTCTAAATGTACT
AAAAAGATAAATGATATTTTTGTAATGCCGAAAGCATTCAAGCAATCCTGAACAAGTAAA
TTTTGACAAAAGAGCATGACAAGATGTTGTCTGCCAAGGCTAGATGTTCAGTTTGACGAG
TCAGTCATAGTTTCACTGAAGTTGGTTGCAATATTATATATCCATATATATAGGACAAAA
TATTGTATAATGAAATTGTAATTTCTGGGTTGACATAAATAAAAATATAAATAGTTTTGA
CATTATGGTTACAGTCATCCATTTTATGCATTGACATCATTTCAATGGAGCAACAAAAGT
CATCAATTATGAAGGTAGATACATGCATGTCTTAGTAGCAGTTTATAGTCCCTCCGTCTA
TAGACCCCACATCACAGTCTAAATACCCCTCTCTAAAAATGAAATGGTGGGAAAATTAGA
TGATCCAAATACTTGTAACAGGCTGTTTCACATTATCAATTTAGATTAAAAAAATAAAAA
TAGACATTTACGCTACTACTACAAAAGTCACATGACTCATGAGCTTAAGTTATGTTTTTA
TTTCACGCGTGACTCGCACAAGATTTTAACTGATCACGTGTGCTTATGTTGAGTCTAGAA
GTATTTTAAGTAAGAGTCTATAAACTTCCGGAATGAAGTCATGAATAGTCTATAAACCCC
CCAAGAGATTTATTGACCCCCTTCCGGCAGTCTATAGACCCCCCAATGACAGTCTATAGA
CCCCACGTAATAGTCTATAGACCTGGAAGAATGGGAAAATTTGTTTTGAAAAATAGAGGA
GGTACTTCTATGTTCTACTTGTTGTGGTATCCAAGACCCAAGACTACACCACTTAAAAAT
CAAGCAACCTTCGCTTGTTGAGAAAGGTCACCATTCTTGCTGTCTGCTTTCATTGCTGAC
TGCATTTTTGCTGATCTTCAATTGTGCAGAATTCCAGAAATGGCTGCAATTTAGGACTTC
AGCTAGTTCTCGCTATAAGCTATAAACCAGCAGACTATGGCAGACTTTGGTAGCCCTATT
AAAGTCTGCCAAAGTCTGCAAAAATCTGCCAAAAATCTAGTGATCTGCGGAGTATACTTT
TACAATCTGACTATTAAATACATAGGAATAAGAGAGCATGCAAAATGGGTTGACCAGAAA
TGTTATTATTTTTGATAGGCCCCCATTCAGCGCACAACCAATACGAATCAGAAATATCAA
ACTTAATTCCTACATGATTGCCAACAAAACTGACTTCTTCAGACTAACTTCTTCAGACCT
TCACAGACTTTGGCAGGGCTGCCAAAGTCTGCCAAAGTGTGCAAAAGTCTGCCTGATTTT
TCTCGAGAATTTGAAGAGAAATAGGCCAGAGCCGCAACAGTCATATTGGCATCAATCGCC
ACACTAGATTGCTTTTTGTCAGGCCTGATGAACAAATCTTTTGATGAAAAGCCCAAGACA
TTTTTGCGCAACAATCATCTGTTAGATACTTATACTGTCGCCTCATCGACTTCCTCTGTT
TTGAGAGACATATTTACCTGTTCCTCCTGGGGGGTCTACAAATGGGTTTTCGTAAAATAC
ACTGGAGTCTATATGTTAGGCCAAGTGCTTGGTAATTTCCAATTGCTAAGCAATTGCAAA
ATGGGTCAAAAAACTCATAGCAATTCCTCGTCGACGTTTGCACTACCAAGGAATTGCAAT
TTTCATGTTTTCAATTCCTCGGCAACAGTGGTTTAGCTCAGGATTTCTGCAACGACCCCT
TGTTTGGCATCAATACTGTAGTGTGACACGTCTCATCGGCATCAGAGGAGTGTCTAAGAT
GTCCGTTTGGGATCAATTTTTCCGTTTGACGGTACTCAACAGTATTCATTTGTAAAATAA
CTTAGAAATATAACGATTCCTTAGGAATTTTAATATATTTGTGATTACAATTCCTTAGGA
ATTTCAATATTGTCCAGGTTTTTGACCCGTTACAATTCCTGGGGAAGAGAACACTGACCC
CACATAAGATATTAATTTACGTAGGGATTGGTACAATTAAAAACTCTGTCAGTTGAGTGC
GTTTTGGCGCCAAATTTGGCTACAAATGCATCCAAACTGACTGTTTTCACACAATTCAAA
CATAATTCGGCCATGGACAAGGAATTGTTCTGCGTATTCCCGGCAGTTTTGCATCGACGA
GGAATTGCAAAGTGCCCTTTCAAACTGAGGGCAATTGCTTAGCAATTGAAAATTACCAAG
CATTTGGCCTAACATATAGACTCGAAGGGGGGTCTACCGTATATCCCGGAGTATAGGGAC
CACCGGATTATAAGGACCACCGGGCCAAATCCACTGACATTTGTGTTTTTCTAGTGGTTC
CGCCGTGCTAAATCCACTGGTAACCACCCAGTTAGTTTCTCCTGAGTGCCAGCGTCACGC
CGATATGTAGCGCTCCCCATAACTCCGGCTGGTTGTTGAGTTACGCTGATTTCTCGCAAA
ACTCACTACACAACCATAATACAACAGTACTGATGTTGGAGGCAGCAACTTCCTGGAAAA
CCTGTTTTTGGCAATAAAATGTATCCAAGTAACACCAAGTGGTCTTTTTTCTCGGAACGG
AGAAAAAATACTCTGCCCGACACTCAGAGAAGACTCTGAGAATCCACGACTACCTGGCTT
CGGTGAAACCGAGTGACACCAAGTGAAACCGAGTGACGCCAAAGTGACACCGAGTGACAC
CAAGTGAAACCGAGTGACGTAACACCGAGTCCAAGTGACACCAAGTGAAACCAAGTGAAT
CCAAGTGAAACGGAGTGACACCGAGTGAACCAAAGTGACACCAATGTCAAAGCGATTCAA
AGTTGACTTTACGGGGCGATGAAATGACGTCAAAGTTGACTTTGACAGACAAGATGGTTT
GAGTCAGACCAGTAAAAAGACTTGAAATAAGAACAGTGTAATGGTTATCTAAATAAGTCA
AATTTATACGAACCGTGTGACACAAAGCAAAACCAAGTGACACGAAGTGAAACCGAGTGA
AACCGAGTGAAACCGAGTGACAACAATTGAAACCGAGTGAAACCGAGTGACACCGAGTGA
CGTGACACCGAGTCCAAGTGACACCAAGTGAAACCGAGTGACACCAAGTGAAACCGAGTG
ACACCAAGTGAAACCAAGTCACTCGGTTACGCGAACAAGTAAGGCCAAGTCGGAGAAACG
GACTAATTTTGAAATTTTCCTTATCCCGAAGTACCCGAGCGTGACACCGGGTCACACCGA
GTCCGTGGTTTTCCAGGAAGTTGCAGGGCGCCCCGATTTGGGGAACAGAACTGGCGGGAA
GGAGGTACCATACGCTACAAAAAATTAAATAGATTAAAGCGGTCGGATACCAACCGTGTT
AAAAATACTAACAAAATCCGTATTATAATTATAAGTACCACTCAAATGAATCTTTTGACA
TTTGTGGTCCTTATACTCCGGGATATACGGTATATACTGTGAGGTGGGGTCTACAGATGG
GGGAGGGGGGGTCTACAAACGGCTACTGACATCATATATGCATCAACAAAATCTATCAAG
ATAACTTGGGGGGAAAACTGTCTTACTTCTGTGATTGTACAATACCATACCATATGTTAG
GCCAAAAGCTAGGTAACTTACAATTCCCGAGGAATTGCACACAATTTTTTTTGGCGATTT
CAATTCCTGATAAATTTTGACTTTGACAAGGAATTGCAATCGGCCCAGGAATACGTGGAA
CAATTCTTGGGGAACAGCCTTTTTAAATTTGAATAGTGCGATATAGCTCATGTTGCTGTC
AGTTTAGTCATCTTCTGGCATCAAAATTAGTTCAACGATTGGTTGTACTAATTCCTGCAA
CATAGAATCTTTTGGTGGTAATATTTTTGCAGATGTGTAACTTTCTAAATGCAATTCTTA
AGGAATTGTTCGACGCATCATGGACATCATAACTGACATAATTTTAGTTCTGTGTGAAAA
TCACAATCTTCCCCATCGAAACATGAAGTTCGACTGTGCTGCCAAAGAGCTCTGCGGCAT
GAAGGGTGTTCCCATTGAAGCGGGAAGGCATAAGTGTATGAATTGTGCTGCTCCCATGCA
TGGTGGCCTCTGCGGACACGAGTTTCCTGATGGCCTGCCAGCCGGAGTTGATCGTGTTCT
GCTGCTGTCTCGACTCTCGCAACAGGGACGGGACGTTGCGAATCAGAATCGTAATGACAG
CATCCTCTGCTTCATCTGCTTTAATGCAGGTACGGCTGTCCACGCAAGTAAATCTCCTGC
AGAAGTCGACACTGCGAACTCTGATGACATCCGTTCTGACGAGTCACGCCCCACTGTTGA
GAAGGCCTGCGGGGGCAGACACTCCCACACCTCGTAACATGGATGACGACTTTGGACGTG
ACATCGACCTTGATGTCCAGCTCCCAGACATCAACGTACCACCCAATGTTCCACCCAATA
GGCGTTCTGGGATTGTCATCCCAACCCTTCCAACTATGGGAGACACTGAGTCTGAAGGAA
TGGATGTTGGTGACGCTGACTCCCCAGAACGTGCAGAAGAAGATGAAGAGTTTCGCAGGC
AATTCTACTCAAACCTGGAAAAGAGATTAAGTGAATCAAGACAGCGCACACCACTCTTCC
GCCCCTGATTCAAGACGAAGGAAGAGGCCTTGCATATCATCAAGGTGCTCTCAGAGTGGA
GAGAGGTGTTTAGTGGCAAGAGAAAAAGGGTCCACCACAGTAGAGAGGAGTACTGGTTCA
GGGCCAAGTATGAAGTACTCCCTGGCACCGGAACTAATGTTCTCCGGCAGCGCTGAAACT
GGACTTGAGTTGCCATATACGAAGACTTGTTTGATGTGATTCGTGATACCCATGTTGGGA
TGGGTCACGCTAGAACTGCAAGAAACGTACTGTCCGAACTGAAGAACTCATGGTTCGGAA
TTACGGCAGCGGATGTCCAATTGGTGATCGACCTTTGCCCAACTTGTGGGTTAGTGTAGA
TGATACGGAGAATCTGACGGATATGACAAAGAATCATTCTACTGCCGACAATTTGGCAGA
AGGTAATGACACTGATGGTCCAGTTGTTAATGGAGATGTTACAGGATTATCGGAGGGTGT
TGGAAGTGTGGCCAATGATGAAGACGGTATGGGAAAATCAGAGGGTGTTCCAAATGAGGG
CGATGATGTTGGCATTGGCAAAGATACTGGAACGGACGCAACAGGGTCAAACGTTACACC
AACAAAAGAAAAGGAACCTGAGGATATTGATGTTGGCATTGGCAAAGATACTGGAATGGA
CGCAACAGGGCCAAACGTTACACCAACAAAAGAAAAGGAAACCGGGGAGATAGCATATGG
TGATACTCCAGGCAGGGGAGCAATTAGAGCTGCCGTGTTCAAGAGCTCTGTGGCACAAGC
CAAGCAAGTAAATAATCGACGCGCAAAACTCAACAAAGAAGCTTTGGAGGTTGGAGACAT
TTGTAATGTGGAGATGGAGGGCAAGATTCGTGGTGCAGAAGGTCCGAAGTACCTTCCAGT
TGTAGTAATGGAGGTGGCGACCACCAATAAGGGTCACCACATGTACAGGGTGGCGACAAA
GCATGGCTACCTATTCAGGAAGTTCCAACGACAAGATCTGCACTTTATGCCATTACTGAC
GAAGGAGTTGTTGGGAATTGACAAGAATTCTGATGAGTTTCGTGAGACTGCAATGACAGA
GCAGGTTGCACTCTCGTTGTACAGTGTCATCGGGATCACAGGGAAATGCAAGTGCAAGGG
AGATTGCGGTTCACCAGGAAGTAAGTGCAGCTGCAAGAGTAAGGGCATCTTTTGCACATC
TAAGTGCCATGGAGGGCGAGGTACAAAGGATCAAAGAAGTGTTCGTTGTATCCTAAGGCT
TCTCCAGTTGTTTGTTTGCCCTGTGCTGATCAGAAGTGAAGTGGTGCAGTTACTTAGTTA
AGATATTTGAATTAAGTGTTATTATTTGATATTTGTTATTACAAATGCTAAGCAATAGCA
ATGAATAGGAGGAATTGTAATGATTGATGAGTTATGGGTTGCAATTCCCTAACAATTGAT
ATACTCTATTCTTGAGAATTGAACTGACTGAATTGATAAAATGAGATTAACAATTCCTGG
GTAATTGAAAACACATTGGTTTTCGAGTGCAATTCCCAGGGAATTGTGTTCAATACATGA
ACATTCCTGGATTACAATTCCTAGGAATTGTATACAAGTTGTACTCTGACATTTAATGCA
ATTCCTTAAGAATTGCAACATTGCAATATTCCGTCCATGATTACAATTCCTTAAGAATTG
TGACAACCACTCAGTAGTAAAGATAGGGTATGAGAAGCCCCTTGATACAGTATGAGAAGC
CCCTTCTCGAATGATGCTGATCGTGGTATTTTAATGCCAATCGATCACATCATCATTCGA
ATTGATGCCAAACTACTATCCTTCACAGGAATCCCGGGCTAAACAATGGTTACCGAGGAA
TTGCAAAGTTGAAAAGTGCAATCAAGATTTTTTTAAAAATCTTAGTTTATCACTGAGCAG
AATTGTTCTCCTCCTTCTCTAGTGAGACACTTTTTTCACTTTTGCACTTTATGGTTGAAT
TCATATAAACTTTCGTGAAAATACTCGTAAAAGCCTAAGTTTTTTGGTGTATACGCATGG
GTATTCAATGACTGTTGATATGTGATTACCTCTAAAATTATATCTAACAGCAATTTGTAG
CATTGCCAAAAATTCAATACATGCTTACTTGTAAAGAGAAGCGTGAATCATCAAGCAGAT
GGCCACGCGCGGCCATTTTTGCATTGCCCCATAACAAAACAAAACAATGGGATTTCCGCT
CACACAGACAGTCATCCCCTTCAATCTCTGTGAGTTCATGGAGTTTTGAGCCGCGAGTTG
GCTCATCGTCTTCCCAGCCATCGCGCCAACACGACGTCCTTAACGCCCCTCAAAAGACAG
GTTGGTTGTTGTGTTATGCTGATTTTGGTTTTTTACGTGCTAAACAATTTAATTGAAAAT
CGTCCTTACTGACCCTGCCATTCCTCCCCGCACCCTCCCACATCTAATCATCAACATCGC
GACGTGGCCGCGTCCTCTACAATAAACAGCCGTGCTGGCAAAAAGAATCAGGTCAATTGC
TCACCTGAGTGGTGAGTTCTGCCATTTTTATTTTCAACTATTTAATAGAAAATCGTCCTT
ACTGACCCTGCCCTTCCTCTCCACACCCCTCCCACATCAAATCAACAACATCGCAACGTC
GCCGCGTCCTCTATAATAAACAGCCGTGCTGGAAAAAAAAGAATCAGGTCCATTGCTCAC
CTGACTGGTGAGTTCTGCCATTTTTTATTTTCAACTATTTAATTGAAAATTGACACAACT
GACCCTGCCCTTCCTCTCCACACCCCTCCCACATCAAATCAACAACATCGCGACGCCCGT
CGCGCGTCCTCTACGATCAACAGCCGTGCTGGCCAAAAAAGAATCAGGTCCAATAATCAC
CTGACTGGTGAGTTCTGCCATTTTGTTTTTTTATTTCCAACTATTTAATTGAAAACTGAA
TGTGCTGACCCTGCCCTTCCTCTCCACACCCCTCCGACATCAAATCAACAACATCGCGAT
GTCGCCACGTCCTCTCAGAGCAACAGCCCTGCTGGCAAAAAGAATCAGGTCCATTACTAA
CCTGACTGGTGAGTTCTGCAATTTTATTTGTTCTTTTCAACTATTTAATTGAAAATGTCA
GCGCTGACCATGCTCTTCCTCTCCAAAACCCCTCCCACTTCAAATCAACCCCATTGGCCC
ATCGCCGCATCCTCTCATATCAAGAGCCCTGCTGGCAAAAAAACAGGTCCATTACTAACC
TGACTGGTGAGTTCTGCCATGTTTCTTTTTCTTTTCAACTATTTAATTGAAAATTCAATC
TACTGATCCTACCGTTCCTCACCATACCCCTCCCAATTCAAATGAACTTTGGCCAACAAC
TATGGACTATCGTAGCGCCCTGTCAGCGCAAAAACCGTATTGAAATAGTTTGAAAGGACG
TAGAAGAAGAGGGTAGCGAGGGAGAGTAGTGACACTTAATTGTAATCTCTTTGTTGTCTC
TGGGTCAATACTGAATATCTTAGATCTAATTGTAATATCTTTGTTGTCTCTGAATCAATA
CTGAATATACATCACATTATCTACACTGAGTATGTTACATTGCATGTCTACTAGAGAGTA
CAAAGACATCGCTGAAGACATGTCATATGTCACGACAATCACATGTCTTCTAGACACCCC
ACAGTACCAGTTTAATTTTAGTGCTGACGCTGGTACATCTGGCGTTCGTAGGTAACATAC
TAGATTCTACGTATCACCAAAAAATAAAATCGCGACACTACTCTTCATCACCATGAGGAT
TTCGCCGCCGCCACCGCATCACATCGATCATGGCGAATATCGTCCCAACACTGGGACCGC
TGCAATCGCCCTCATAGCAACATTGCCTGCAACCATCCTGCGCCTTGGTTTGGTCAGATT
CCACGTATTTTAAGAGGAATCACACCGTTTCTTAGGAGGGAATTTGTTACACAGCAGCCA
TCGCGACAACGAGGAGGGAAGATGGCAAATTATGACATGGTAAGTGTTTTTTTGGTGCTC
ATATCCCCATTTTTGCATTAATTTGTTGCCTCATCGATGCCTTCAATGTTGTTTATTTCT
CTGTCATTCTGCCCTGCCATTCCTCCCCGCACCCCTCCCACATCTAATCATCAACATCGC
GACGTGGCGCGTCCTCTACAATAAACAGCCGTGCTGGCAAAAAAAGAATCAGGTCAATTG
CTCACCTGAGTGGTGAGTTCTGCCATTTTTTTATTTTCAACTATTTAATAGAAAATCGTC
CTTACTGACCCTGCCCTTCCTCTCCACACCCCTCCCACATCAAATCAGCAACATCGCAAC
GTCGCGCGTCCTCTATAATAAACAGCCGTGCTGGAAAAAAAGAATCAGGTCCATTGCTCA
CCTGACTGGTGAGTTCTGCCATTTTTATTTTCAACTATTTAATTGAAAATTGACACAACT
GACCCTGCCCTTCCTCTCCACACCCCTCCCACATCAAATCAACAACATCGCGACGTCGCC
GCGTCCTCTACGATCAACAGCCGTGCTGGCCAAAAAAGAATCAGGTCCAATAATCACCTG
ACTGGTGAGTTCTGCCATTTTGTTTTTTATTTCCAACTATTTAATTGAAAACTGAATGTG
CTGACCCTGCCCTTCCTCTCCACACCCCTCCGACATCAAATCAACAACATCGCGATGTCG
CCACGTCCTCTCAGAGCAACAGCCCTGCTGGCAAAAAAAGAATCAGGTCCATTACTAACC
TGACTGGTGAGTTCTGCAATTTTTATTTGTTCTTTTCAACTATTTAATTGAAAATGTCAG
CGCTGACCATGCTCTTCCTCTCCAAAACCCCTCCCACTTCAAATCAACCCCATTGGCCCA
TCGCCGCATCCTCTCATATCAAGAGCCCTGCTGGCAAAAAACAGGTCCATTACTAACCTG
ACTGGTGAGTTCTGCCATGTTTCTTTTTCTTTTCAACTATTTAATTGAAAATTCAATCTA
CTGATCCTACCGTTCCTCACCATACCCCTCCCAATTCAAATGAACTTTGGCCAACAACTA
TGGACTATCGTAGCGTCCTGTCAGCGCAAAAACCGTATTGAAATAGTTCGAAAGGACGTA
GAAGAAGAGGGTAGCGAGGGAGTAGTGACACTTAATTGTAATCTCTTTGTTGTCTCTGGG
TCAATACTGAATATCTTAGATCTAATTGTAATATCTTTGTTGTCTCTGAATCAATACTGA
ATATACATCACATTATCTACACTGAGTATGTTACATTGCATGTCTACTAGAGAGTACAAA
GACATCGCTGAAGACATGTCATATGTCGCGACAATCACATGTCTTCTAGACACCCCACGA
AGTACCAGTTTAATTTTAGTGCTGACGCGTTACATCTGGCGTTCGTAGGTAACATACTAG
ATTCTACGTATCACAAAAAAATAAAATCGCGACACTACTCTTCATCACCATGAGGATTTC
CGCCGCCGCCACCGCATCACATCGATCATGGCGAATATCGTCCCAACACTGGGACCGCTG
CAATCGCCCTCATAGCAACATCGCCTGCAACCATCCTGCGCCTTGGTTTGGTCAGATTCC
ACGTATTTTACGAGGAATCACACCGTTTCTTAGGAGGGAATTTTGTTACACGGCAGCCAT
CGCGACAACGAGGAGGGAAGATGGCAAATTATGACATGGTAAGTGTTTTTTTGGTGCTCA
TATCCCCATTTTTGCATTAATTTGTTGCCTCATCGATGCCTTCAATGTTGTTTATTTCTC
TGTCATCCTGGGTGGACTGTTGGACTTCCAGTGACGACGTACCGGCATCAGATGGCAGAC
CCCCAGGTGCTGATGTAATTGTTATTGTCGCAGATGATGGTACGCAAATGGGCCTCCTGT
AGATGTTGCCACTGACACTGAGGATTGATATCCCAGTGACGATGTATCAGAAACAGATTA
TGGAAATTGATGTGGGTAGAATCATAGAGAAAATGGCTCATTTCTAGGTTATTACATTTT
CACCAGAAATCAGAGCATGAATATAGTTCACCTTGGTTGCCGTGTGGTTCTTTGAAGTGA
TCAATCCTGTTTGTCCTACAAACATTCCAGTTTCATTACAAAATGAATTAGTTGACTATT
CCAGACGAAGATGCAATTAATTACATAGTTTAATTTAAAGCAACAAATTTCCTGACACTA
TTTATTACATGTCTCTCTCTTTGACTGCATATGCAATATGCTCGATTTTGGCCAATAGTT
GATCACACACCACACCCAGTGTTGTCAAACTATTTGTTCCTTTGCATTGTGATGTTTCTG
GGCTTCTCCTGGTAGTGACAAATTCTGTCCAATCTTGCGCACTGACAATTGATGTGAGTG
TTCGTTCCTCCTTGACATTGAAAGTTGCCACTGTCATGAACAGCAACGCCAGGTTTGCAT
GGTATGTTCTGGCCTTGGCAGCCTTCTTGACAAGAACCTTAAGCTCTGCCTCACTCCTAT
TTATGTTAGGAGTGAGGTGCACATATGTTGTCACAATAATTTGAGTCAACAGGGAAGATA
TTGACCGTGTAACAAGTGTGCACGATGAATTGGTCAACATTTTTTCCTGAAAATGTCCCT
TCAAGCACGATTTTGAATGACTTGCAGTGGTCAGACACCCATCGACCGATATACCGTTGG
AAAGCTCGTGAAAAGACGAATCCGTAGTATTTTGCACAAATCCCGCTGCAAGGGCTGTGG
GAAAAGTTACATGCAATTTACGAAAATTGACGAGAATCGTGTTTTTTTTGTTACAAAACG
GGTGCGTCAGTACTACAATTAAACTGGTAATGTCTTCCTGACATGTCGCGGCGACATTCC
GAGACATGTCTTCAGTGTTGCAGAATGTCGCGACATGACATGTCTTTGGTACCCCCCAGC
CGACATGTTGTGTCGCGACATTCCTAACATAGGTTATCTGGGCTGTTGCAAATTCGAAAA
AGACTACTAGCGCGACTCTAGAGAAATTTATTATGAGGCGGATCTATACCATACTCATCA
ACAGGCTGTTCAGCGATCACTCCCACGCTCTGCTATTTATGCGTAGCGATGAACTCCCAT
GTTATAAGGGCTGTTGCAAATTCAAATGAGACTCATTGCATTGCATGCGACTCCTCCTCA
TCCTCGGAATAAAACTTGGGCAATATTTCTCTTTCTTGCAAGACTGTTGGGATAGGTACT
TGACCTCACCCTACTTTAAAACTCTATTCATTCCACAGCAAAACCTATGTCCATCTTGGA
ACCTGGCACAACTCTACCTAGGTAGCTGCCACCTTGTCATAATCGACCAAAATGACGTCA
GAAGTGGTACTCGTGCGCGTTTGCTTTATTAAATCGGAAAGCACATGATGTAAGTACTAC
AAAAGTCGTGCCAGTGCGTGCCGCGCTAGGTTATGGGAAAGCACTTACTACAAAGTCATG
CCCGTGACGCGGCGGCCACTGTTATAACTTTTTCCTTTGTTCGGTCCCGCCGCTGCTAAA
AATCTTGCAGCGGCTGCTAGTAATTACTTGTCAAAGTCAAAATTTATCAGGAATTGCAAT
CGCGATCGCCAAATATTTTGCAATTATTAGCAATTGAAAGTTACCTAGCTTTTGGCCTAA
CACATACACTCAGAGTATTTTATGTCATAGGCGCGCTTACAGTATCACACGTACTTCGAT
AAATAGGTTGGATACATCATAAATAATTATTTTTCCCATCTTCACTCTGGTATAGTACGA
TATTGTACCATAACATTGCACGAGTTATAAGATATTTGTAAATGTATCTTTTGACATTTC
TACCTAGCTTTTATGAAGCACCTTTGTTGATTTTTAGTAACTTATTGAAATACACACAAG
TATCATGTACGATGATTAGATTTACATCTGCCTTGAAAAGGTGAAGAGTATCTTTTTATC
ACGTCAGACGTACCTACCTCAGTGATCCGAGAGAAAGGGAACACGCACGCACGCACGAGG
ACAAGATGCACCACATATGACCAGAAACACACCACCTACAAACAATATATAATTCTACAT
CGAACGCTAGGTGTCAGTGCGACGAGTTCCTCCCTCTCCTGCGTCTTCGCTCTCTGACCA
CAAACGAGCTCACAATTCGCTTCCTTCCCAAGTACTATAGTCAACAGACCCCTATCTCAC
CATGAAGCTGTCCATCACCGTCGGAGCCATCGCGGTTGCTACCGCCTCGGCGTTCTCCAC
CGCCTTCATGCCAAGTGGCCTCCGTGGCAACAGTGCCCTCCAAATGGCGCTTGCTCCCGG
TCAGACTCCCATTGTTATCGGTCTTGCTGCTGATTCTGGATGCGGAAAGTCCACCTTCAT
GCGTCGAGTGACCTCTACCTTCGGCGGTGACGTCTGCGGCCCCCTCGGTGGTGGATTCGC
CAACGGTGGTTGGGAAACGAACACTCTTGTGTCTGATATTGCCACTGTTATCTGCCTCGA
TGACTACCATCTTAACGATCGCAATGGGCGCAAAGTGTCTGGACTTACTGCTCTCAACAC
CGCTGAGCAAAAATTCGATCTTATGTACGAGCATGTGAAAGCCCTGAAAGAAGGGAAGAC
TGTCATGAAGCCCATTTACAATCACGTCAATGGAACCCTGGATGCGCCCGAGGAAATCGA
ACCAACCCCTGTCATCATCATTGAAGGACTCCACCCTTTCCATGATGAGCGTGTCCGTGA
CCTTATCGACTTCTCCCTTTATCTTGACATCTCTCCTGATGTCAAGCTCAACTGGAAGAT
TCAGCGTGATATGGAAGAGCGTGGACACTCCCTTGAATCTATCATGGCGTCCATTGAGGC
CCGTAAGCCTGATTTCGACGCGTTTATTGAGCCTCAGAAGAAGTACGCTGACTACGTCAT
TGAGGTTCTTCCCACTGACCTTGACAAGGAGGACAAGAAGACCCTCAAAGTTCGTGCCAT
CCAGAAGAAGGGTGTTCCCGACTTTTCGCCTGCCTACCTTTTCGACGAGGGATCTGAAAT
TGAATGGACTCCTTCTGCTGATAAACTCTCCTCTCCTCCTCCTGGTATCAAGTTGGCCTA
CAGACAAGAGAAATACTTTGGAAATGATGTAGCTGTTCTCGAGATGGATGGAAACTTTGA
CAACATCCAAGAGCTCGTTTACGTTGAGTCCAACATTGGTAACTCGAATTCAAGGTTCTA
CGGAGAGATTACACAGGCCATGCTCAGCCTTGCTGACTCTCCTGGGTCCAACAATGGTAC
TGGTTTAATGCAAACTTTGGCTGCCTTCGCAATTCGTGAGCTTTACAACAAAAAGACTGC
TGCTGCGAAGCTTGCTGCCAACAAGGAAACAGCTGTGGCTGCTTAAGAATCGAGCTGTAT
AGCATTACACTTTTGTTGTTCATTCTGATAAATTTAGTTAGATGAGATTCCATCTGTAGT
GCAACTTTCAAATAATATTGTTCCTGATCTTCCAGCTCAAACTTATTCTAGCGTGATTAG
GTCATATCTTGAATAATCGTTGTCTTCTGTCATACTTTACACAATTACCATGGCAGATGT
GAGAATGCGAATGATTATCATGAGGTGACATAATGTATTAGGCCCAAAAGATTGGCAACT
TGCCATTCCTTAGGAATTGCACTTACTTCAATTTGGTAGTTACAAACCCTGGGTAATTTG
TGCTTTGACAACTTTTTGCATTTTTGAAAGGTTGCAGTTCCTCGGGAAGGCTGGTTTAGC
CCGGGATTTCTGCAGAACCCGCAAATCTCAGACAATGAGATTACCAGCAGCCGATGCAAG
ATTTTTTGCAGCGAAACAGATTGCGATTTGTAGAGACAGAGGAAGACGTACATTAAAATA
AAGTGGCTTGTAGTACAAGTGTATGCCAAAATGGGCGGCAGCGAAACAGATTGCGATTTG
TAGAGACAGAGGAAGACATACATTAAAATAAAGTGGCTTGTAGTACGAGTGTATGCCAAA
ATGGGCGGGAGCGCCTGGCGCTGCAGCGCGCCCACTCCCACGCCTTTAGTTTGTGAAATC
ATTTTCTTGTTACACACTCTTTTGTGACACGATAACATTCCCTTCAAGTTTTAAAGAACC
CTTGTTTAAAATTTTTCGTCTCTACGTCTTAAAATGATTTGTGACTAATGTTCCCTTAAA
GTTTACAGAAACATTGTTAAAAATAATGTCAGGCGTTACACACAAAGATATAATTTTAAA
GGTAGGCACATATTAAAACACTAAGACTACCCATGTAAGTCCAAGCGAAAAATGAATTAT
TTACAGGTAAGTTCAGATTAACTTATGGCTCTGTACCTGTTTAGGCAAAAAGCAAAAAAA
CTGTCTCACTGAAGAAGAAGGATAAGGAGAAGAAGGAGAAGAAGAAGAAGAAGAAGAAAA
CGGCTCAGTTTCCAACACAACTAAGATTTTAAAAAAAATCTTGATATTACCAGCAGCCGC
TGCAAGATTTTTTGCAGCGAAACAGATTGCGATTTGTAGAGACAGAGGAAGACGTACATT
AAAATAAAGTGGCTTGTAGTACAAGTGTATGCCAAAATGGGCGGCAGCGAAACAGATTGC
GATTTGTAGAGACAGAGGAAGACATACATTAAAATAAAGTGGCTTGTAGTACGAGTGTAT
GCCAAAATGGGCGGGGCGCCTGCGCCGCGCGCCCACTCCGCCCTTTTAGTTTGTGAAATC
ATTTTCTTGTTACACACTCTTTTGTGACACGATAACATTCCCTTCAAGTTTTAAAGAACC
CTTGTTTAAAATTTTTAGTCTCACGTCTTAAAATGATTTGTGACTAATGTTCCCTTAAAG
TTTACAGAAACATTGTTAAAAATAATGTCAGGCGTTACACACAAAGATATAATTTTAAAG
GTAGGCATATATTAAAACACTAAGACTACCCATGTAAGTCCAAGCGAAAAATGAATTATT
TACAGGTAAGTTCAGATTAACTTATGGCTCTGTACCTGTTTAGGCAAAAAGCAAAAAAAC
TGTCTCACTGAAGAAGAAGGAGAAGGAGAAGAAGGAGAAGAAGAAGAAGAAGAAGAAAAC
GGCTCAGTTTCCAACACAACTAAGATTTTAAAAAAATCTTGATTGTAAAAATCTCCCTTA
CAACATAATTAAGTATATGGTGGATCCCATTTCAGCACAGTGCCAGTTCTAGAGCTCTGC
TCTGCGAAAAGAATCTAATCAAGGTGGACAGGCACATGATGGAAGTGTTGCTGGCAATTC
TTGTGGAGGTATAGTACGTAATCGTTCATTTATCACCTGTTCTGTTCCATTTACATTTTT
GCTGTCCTTTCATCACCCACTTGTAGAGTGTCACTCCAATTATTAACCCCAGGGAACAAC
GTTGTAGGCCAGGCATCCACGATGATGAAGTCAAATCAACAACACCAAGACCAGATGCAG
AGGCAACAAGAACGTGATGGAGAGAGAGAAGAACACATAGCAAGGTATGAAGACAAACAA
AAAGAATGCCTCATTCAGATGCACATGCATCAATAAGCAATGAGGCAACAAGCTCAATTC
ATGACTGCAATGATGTTGGCAATGATGGGAAGTAACAGACAAGTTCCAATTGTACCTCCT
TTTCTTCCTCCCTTTGATTTGAATAGTAATGATGAACATGGGCAGAGGTGACAAGGATCA
AGAGACCAGAGAGGAGAAGGAAAGGACGAAGAGTGATAGAGAGGCAGATAATTAACAAAA
GAGATGGTAATATGATCCTTGGGAGTTAGGAATTTGGATTTTGAATTTGTGTGCTTGGGG
TTTATGTAGTTGTTGGGGTATGTAGTGAAATATTTTTAATCGTGTCAGAGAGCAAGTTAG
TTTATATGACATGAAGTCTTAGTATGATTTACATTAATGTTCTTGAAATTTGTTTTAATA
ATAAGAATACTGATTTATGGCACTTGGACAAACTCGAAGTTAGCATCAACATCTAAATGT
GACAAGTATACCAGTCAAACTTGGTTAATAACAACTAAACGAGCACAGAGATTGAACAGC
AACAACAAGCTTGTCATGTCCTGTCTCTGTACTCTTCATAGAGCAAGGAATCCACCATGG
GATGGACAATTGCACAGCACACATACCCCATTCTGCCAATTGTTTTGTTGACGTTGCATC
TCGTGTATTCTCAATGTCAGCCAACTAATCATTCAAAGTCAACATGTCCACCCTAGCAGT
GAAATGATCCTGCAATGACTTGATCAAAAAGGGAGTGCTAATGGTGCAAAACATCAAAAC
AATGACAAACTTCAGTCAAGTCTTGTTAAACAATTGCTCCGGTTTATTGCATAAGTGTCC
CCAATCAGCAACGGTACTGTTGTCGGAGCATCCAGGCACATTGAAATAACATGCCTGAAT
GATTCTGTTGGGGGCAAAACAAAGAACAACCATCACAAAATGACAGTGCTTCCAGCATCG
TAGAAACAGGACTGGTTGATGTTGTCTGGGGCTTCATAAATTTTGATCTTTAGTTCATCT
GTTGTACCCCATACACCAGGAAGGGTGGGGTGATGCCACTTCAATGCTCAATATTCCTCA
AGCTTCTTGTGAGAAGGGATGTATACCTTGGCAAGAGGGTCATGTTTCAACACTTTATCA
CAATTCTGCGAGCAAACTGAAGGTATTTAGTGACAGCAGTGTAAGTTACACCAAAAGCAA
CAGCAATGCCATCAAAGAGCCACACGTAAGACAGTCTTCTAGATTCATGAAGCAAGGCCG
CCCAGCTGCACTGATTTTGCAGATTATGAAGCCATTCATATCCACAAATGGTGTATACTC
CTTGTCTACTGGAGAAAACTTCAGAAGGAGGTTGTTGAAGGCTTTCAACATGAAGCCGGT
GAGGGTGATCATGGCCTGATTATTCTGCCATAGGAACACTTTTTGCATTGGACTCTTTTG
ACAGATGTCAACAAAACACAGGGGATATGACTCTGACAAAGCCTATCATCATGGGAACTC
AAGGACTGTTGATGTGTGTGCCTTTACCAAGATGCAACTGACCATGATTCAGCATGTGAA
TGCACCTTGAACAGGAGGAAGACTACAAGGTGCAGCTTCATTGCAGGTCAACCAATACCT
GCTGGACAGGACTGTTGATGTGTTGAAGAGGATTTAATCACATTGAATGGTGACGTTTAT
TTTGTATGGTGTTTTACACAGTGTCGCAGCTTGAGTCTGAGATGAGTTGAAAATTCATCA
GCAGTTCTTTTTATTTAAATACTATTTTCCTTAAAATGCCTGTATCAAGATGTCATTCAT
AATAACTTTACCCGTAATGATGTACCTACATCATTGAAATACTTGTCAAGGTAAAAGGTG
AAAAAGTGTCACACTGGAGAAGGCAAATGAGGAGAAATAGAAGGATAACCAACACAACCA
AGATTTTGAAAACTCTTGATTAGATATTTTCCACTGAGATTCAAAATACAAATCACTCTT
TTTGGCAAGTCCTCTATAAAATATAGGCCTCTTGATGGCTCGGAGATCCTTTTCTGTTTT
CTATCTATAAAAGAGGAGTGACCCGTGTGTTCCATTTCAAAGCAATCCCAAAATAAACTT
CACTTAGCCCTAAATATCTAATATTGTTTTTCTTCATTGACTGGCACATATAACACATCA
GAGTTGTCCCTCCATCTTGTGTCTGAACATCTGATCAAAATTTCAAAGCATCCCATTTTT
CCTAGCATTGTCACTGTGCAACACAAGCTGTCAAGCCTCAGCATGATCAAATCTTAGGAT
TACCTCCATAGCAATGTGTTCCATCACACAAGTTGCAACGCAGTCAAATCCATTTTTTCT
CGCATTCCAGCCAGTCACAGTGACACAATCTCTGGAAATTGTCCTTCCCAATTGCATTTC
CTTTGATGGATTTTGCTTTGATGCCATCAGGATTCCAGATTTTCAGCATTATGGTCTTTG
ACTGACATCGCCAGAAATGACCAAAAATCTCCCAGGGCTTCAGAGAGACATTGACTGCAA
AGGTGTGTGTATCATGGTCCATTGTTACAGTGAGGTCTTTGTCAATTTTATTCTTTCATT
TTCTCATCCATAACTATAACTAAACACAAAAACTGATTTCAAATAATCTATAAAATTAGT
AGCAGCCGCTGCAAGATTTTTTGTAGCAAGCTAGACAGAATGTAATTTGTAGAAACAGAG
GAAGTCAGAGAATGAAAATATAGTGGCTTTTCTACGCTTAGTTGCAAATGGGTGCGGGAA
TTTTGCATGCTTCGTCCACGCTGCACATGTGATTGCGCCCATTTATGAAATAAGATATAG
TTTCAAAGGTAAACAGATATCAAAACATGATAACTATCCATGTACATCAACCCAAAAAAT
TAATTATTTACAGGTAAGTTCTGGTTACTTTATTTCTGAAGTACCTGTTGTGGCAAAAAG
TGAAAAAAACTTTCCCACTGAAGAAGAAGGAGGAGAAGGAGGAGAAGGAGGAGAAGGAGG
AGAAGGAGGAGAAGGAGGAGAAGGAGGAGAAGGAGGAGAAGGAGGAGAAGGAGGAGAAGG
AGGAGAAGAAAGAGGATAAGAAAGAGGATAAGAAAGAGGAGAGGATAAGAAAGAGGATAA
GAAAGAGGATAAGAAGAGGAAGAAAGAGGATAAGAAAGAGGAAGAAGAGGAAAGAAAGAG
GATAAGAAAGAGGAAGAAAGAGGAGAAGAAAGAGGGAGGAGAAGAGGAGAAGAAGGAGGA
GAGGAGAGAAGGAGAGAAGAGGAGAAGAAGGAGGAGAAGGGAGGAGAAGGAGGAGAAGGA
GGAGAAGAGAGAAGGAGGAGAAGAAAGAGGAGAAGGAGGAGGAGAAGAAAGAGGAGAAGA
AAGAGGAGAAGAAAGAGGAGAAGAAAGAGGAGAAGAAAGAGGAGAAGAAAGAGGAGAAGA
AAGAGGAGAAGAAAGAGGGAGAAGAAAGAGAGGGGGAAGAAAGAGAGGAGAAGAAAGAGG
AGAAGAAAGAGGAGAAGAAAGAGGAGAAGAAGAAGAAGGAGAAGAAGAAGAAGGAGAAGG
AGGAGAAGAAGAAGGAGAAGAAGGGGAAAAGGGGCTCAGTTTCCAATACAGATAAGATTT
TGAAAAATCTTGATTCAAACAAAGACTTAAAAGTGCATGCCCATCACAGAACAAACAACA
CTCAACTTAATTTCAGCTTCAACACTGAGGCCTACCCTTACGGGTTGACGTTCTGAGCCG
ATTCTTTGTAAAAAATATCAAGCGAAAATTATAGGTAGTTTCGACAGGTGTCGAAGATTT
GATTTTATGAGCTATATTTTGTACTATTGTGAGGATGGAAAGGCAGTGGGACTGCATTCC
AATCCAAACGATGCAAACGATCATGGTGTAGGTTTCTACACAATATGGTATATTCATACC
CTTCTGATAGATGCTTAGATCTTCCTCCAGGGTGTTCTCTTGTTTGGGGTTCTGAACTTC
CATTTTGGGGAGTCCATGCCATCGGGAGGTGGACTCTCCTACTTGGGGTCCTGAGAATGC
TCCTATTTAGGTTTTGTACCCAGGGGAACAAAAATAGTTGATTCTTGGTGACAAACAGAA
TATCTAAGTTATACCCTCACACAAACAGGGATTAAACCACAGCAGAAAACGGTACAGGCG
ATTCTCGCGATTTCATTGCCGAAAAATGTCAAAGACCTCCGTAAGTTCCTGGGCATGGTC
CAGTACTATAGAGATCTTTGGGCAAGACGCAGCAAATTGCTTGCTCCACTCACCTCACTG
GTAGGAGAGTGTTGTCACACCAAGGTCACCAGAGCCAACAAGACGAAGAAACGTCCATGG
TACTGGGACACGGTGCATCAAAAAGCATTCGATGACGTTAAGACTTCAATTGCCAAGGAT
GTAGTCTTAGCCTATCCCGATTATTCAAGGGAATTTGAGATATATACTGATGCCTTGTCT
AAACAACTTGGATCAGTTATCACCCAGGGTAATAGGCCCCTTGCGTTCTTCAGCAGGAAG
CTGTCAACAACGCAACAAAAGTACAGCGTGACTGAACTAGAACTACTGGCCATAGTGGAA
ACACTTAAGGAGTTCAATGGCATGTTGTGGGGACAAAGATTAAAAGTCTACACAGACCAT
AAAAATCTAATCCAAGACGCCCTCGGATTAACCTCTGACCGTGTCTACCGATGGAGATTG
CTCCTCGAGGAATTTGGCCCCAAAATTGTTTACATTAAAGGCATACATAACACTGTTGCC
GACGCCATCTCTCGCTTAGACATCGGACCAATACCAAGTGAGCACAAGAACTGGATGACG
TTCACCAAATGCTGGTGTCATTACACCATGCAAGATGAGAGTGCGATAGACACCTCTGCA
TACCAAGAGGAAATGAATCTGGTATTTGCAAACCGCAGCGAAGAAGATGTAATCTACCCG
TTAACAGTACGAGATTGCAGAAGCACAAAAGCTTGATGCCAGCTTGAAGGCGTTGAAAGT
ACTCAACACAATTGGTCGAAAGTACGGAACTCCTCTGTAAGGACAGAAAAATGATCATTC
CAAAAGATCTTCAACATCGTGCAGTTAGTTGGTACCACCACTATCTACAGCAGCCTGGAC
ACACGAGACTCAAAGAAACCCTTCGTGTTGCAATGTACTGGAAAGGTATGCGAATACCGT
CCGTAAATATGTCAAAAACTGTCATGCATGCCAAGTAAACAAGAGGCATAAGCATAACTA
TGGGACTAAAATCGCCATCACAAACCCTTGGGAAGTACTATGTGTGGACCTTATTGGCCC
GTATACAATCAAAGGTAAAGATGGGACAGTAATTGATTTCATGTGTCTGACTATGATTGA
CCCAGCTTCTAGCTGGTTTGAAATAGTTGAACTACCGGTAATCACTGAGGCGATTATTCC
CCTGGATACAAAAGGGTGAAAGGGTAAAAAGACCCATGACGAACCTAAGTTAGCATACTT
TGATAAATCATTAGCAATGATCAGCAACTTAGTAAACAAGACCTGGTTTAGTAGGTATCC
ACGTTGTCAATACATAGTTTATGACAATGGAAGCGAATTCAAACTTCACTTCAAAGCCCT
ATGTGACTCATATGGGATCACGAGTAAGCCTACCAGTGTCAAGAATCCACAAGCGAATGC
AATTCTAGAGCGAGTGCATCAGGTGATATCATCGATGCTCCGAACAGCTGAAATAGAGAT
GGCCCCTTCAGTAGAGCCAAGTGACATAGATACTTTTGTGATGAACGTCGCTTGGGCAAT
TAGCTCAACATACCACACAGTACTAAAAGCCTCCCCAGGTGAAGCCATCTTTGGACGGGA
CATGTTGTTTGACATCCCCTTCCTGGCCGACTGGAATAAAATTCGAGAACATAGGCAACA
CCAAACAGACCAAAACACAGAACAGGAAAATAGCTCACGACGTGATTGGGACTACAAAGT
TGGTGATCAAGTACTTCTTAGAAAAGATGGTATACTCCGCAAAGGTGAAAGTAGATATGA
AAGTGATCCTTGGACTATCACATCAGTTCATACGAATGGCACCATCAGGATTCAACGTGG
AACCAAATCAGAAAGATTGAATATACGAAGAGTTACAACTTTTTTTAACAACCAATTTTG
TGTTGGTTTGTGTCACTAAGTGTTGGGTTGTGATGGTTCATATTGGTTCATTTTGGTTTG
TGTTGGTTTGTGTCAGCTTGTGTTGGTTCATGTCTGTTTGTGTCAGTTTTTGTTGGTTCC
TGTGTATGGTTTGGGTCATTTCATGTTGCTTTGTGTAGCATTGTGTTGGTTTGTGTCTGT
TCATGTTAGTTTGTGTCAGTTCATGATCAGTTATGTCCAATAATACCTGGCCTTGTCAGT
TTGTGTCATTGGTGTCAGGTCGTGTCAGTTTATGTTGGCTTGTGTCAGTTCATACCGGTT
TGTGTTGGATTTGCGTTGGTGTGTGTCGGATGTAGTCGGATGCTGTCAGTTGTTGTCAGT
TCATGTTGTTTCTGGTTGGTTGTGTTGACTTGCGTCAGATTGTGTCGGTCTTGAGTAGGT
TTGTGTAGGTTTGTCTGGGTTGGTGTCAGTTCGTGTTGGTTTATGTTGGTTTGAGTTGGT
TTGTGTCAATTCATGTTGGTTTGTGTTGGTTATTTTGGTTCCTGTTGGGTGGTGTAGGGT
TTTGTACAGTCAAGTTGAATGGTGTCAATTTGTGTTGGTTCTTGTCAGTTTGTGTCAGAT
CTTGTGGGTTCTTCTTGATTTGCTTCAGTTCATGTTGGTTTGTATCAGTTCATGTTCGTT
CATGTCAGTCATAGTTGGTTCTTGTTGGTTAATGTTAGTTTGCATTGGGTTGTGTAGGTT
AGTGTTGTTTTGTGTTGGTTGTTGTTTGTTCATGTCCATTTGTGTTGGTTTGTGTAGATT
TGTGTAGGTTCATTCTGGTTTGTGTGAGTTCTTGTTGGTTCTTGTTGGATCCTGTGTGTC
GGTTTGTTTTGGTTCATATTGGTCCATGTCCCTTTGTGATGGTTTGTGTCAGATTGTGTC
TGTTTGTGTCGGTTAATGTTGGTTTGTGTCCATTCTCTCTCTCTCTCTCACTTTCTCTCT
CTCTCTCTTTCTTTCTCTTTCTCTTTCTCTCTTTCTCTCTCTCTCTCTTTCTCTCTTTCT
CTCTTTCTCTCTTTCTCTCTTTCTCTCTTTCTCTCTTCTCTCTCTTTCTCTCTTTCTCTC
TTTCTCTCTTTCTCTCTTTCTCTCTTTCTCTCTTTCTCTCTTTCTCTCTTCTCTCTCTCT
CTGTCTCTCTCTGTCTCTCTCTGTCTCTCTCTCTCTCTCTCTCTGTCTCTCTCTGTCTCT
CTCTGTCTCTCTCTGTCTCTCTCTGTCTCTGTCTCTGTCTCTGTCTGTCTCTGTCTGTCT
CTGTCTGTCTCTGTCTGTCTCTGTCTGTCTCTGTCTGTCTCTGTCTGTCTCTGTCTGTCT
CTGTCTGTCTCTGTCTGTCTCTGTCTGTCTCTGTCTGTCTCTGTCTGTCTCTGTCTGTCT
CTGTCTGTCTCTGTCTGTCTCTGTCTCTCTCTCTCTGTCTGTCTCTCTCTGTCTGTCTCT
GTCTGTCTCTCTGTCTGTCTCTCTCTGTCTCTCTCTCTGTCTCTCTCTCTCTCTCTCTCT
GTCTCTCTCTCTCTCTCTCTCTCTCTGTCTGTCTCTCTGTCTCTCTGTCTCTCTCTGTCT
CTCTCTCTCTCTCTCTCTCTCTCTCTCTCTCTCTTCTCTCTCTCTCTCTCTCTCTCTCTC
TCTCTCTCTCTCTCTCTCTCTCTCTCTCTCTCTCTCTCTCTCTCTCTCTCTCTCTCTCTC
TCTCTCTCTCTCTCTCTGTCTCTCTCTCTCTCTTTCTCTCTCTGTCTCTCTCTCTGTCTC
TCTCTCTGTCTCTCTCTCTCTCTCTCTGTCTCTCTCTCTCTCTCTCTGTCTCTCTCTGTC
TCTCTCTGTCTCTCTCTCTCTCTCTCTCTCTCTCTCTCTCTCTCTCTGTCTCTCTCTCTC
TCTCTCTGTCTCTCTCTGTCTCTCTCTCTCTCTCTCTCTCTCTGTCTCTCTCTGTCTCTC
TCTGTCTCTCTCTGTCTCTCTCTGTCTCCTCTGTCTCTCTCTGTCTCTCTGTCTCTCTGT
CTCTGTCTCTCTCTGTCTCTGTCTCTCTGTCTCTCTCTCTCTCTGTCTCTCTCTGTCTCT
GTCTGTCTCTCTCTGTCTGTCTCTCTGTCTCTCTCTCTGTCTCTCTGTCTCTCTCTCTCT
CTGTCTCTCTGTCTCTCTCTGTCTCTCTCTGTCTCTCTCTCTCTCTCTGTCTCTGTCTCT
CTCTGTCTCTCTCTGTCTCTCTCTCTCTCTCTCTCTCTGTCTCTGTCTCTCTCTCTCTCT
CTCTCTCTCTCTCTCTCTCTGTCTCTCTGTCTCCTGTCTCTGTCTCTGTCTCTGTCTCTC
TCTCTGTCTCTCTGTCTCTCTCTGTCTCTCTGTCTCTCTGTCTGTCTCTCTGTCTCTCTC
GTCTGTCTCGCCTGTCTGTCTCTCTCTCTGTCTCTCTCTCTGTCTCTCTGTCTCTCCGTT
CTCTCTGTCTCTCTAGTCTCTGTCTCTCTGTCTCTCTGTCTCTCTCTCTGTCTCTCTGTC
TGTCTCTGTCTGTCTGTCTGTCTCTCTCTCTGTCTTTCTGTCTTTCTGTCTCTCTGTCTC
TCTCTCTCTCTGTCTCTCTCTCTCTCTCTCTGTATCTCTCTCTCTGTATCTCTCTCTCTC
TCTCTCTCTCTCTTCTCTCTCTCTCTCTCTCTCTTCTTCTTCTCTCTCTCTCTTCTTCTC
TCTCTCTCTCTCTCTCTCTCTCTCTCTTTCTCTTCTCTCTTCTCTTCTCTCTCTTCTTCT
TCTCTCTCTCTCTCCTCTCTCTCTTCTTTCTGACCTCTCTCTCTCTCTTCTGACCCTCTC
TCTTTCTTCTCTCTCTTCTGACCTCTTTCCTTCCCTCTCTCCTCTCTCTCTGAGACCCTC
TCCCCTCCTCTCTGACTCTCCTTCTTCTTTCCTCTTCTCTCCTCTTCCTCTCCTCTTCTT
TCCTTCCTCTCTCTCTCCTCTTCCCTCTTTCTACCTCTCCTTTCTCCTTCCTTCCCCCTC
CTCGACCTCCTCTTCCCTCCTCTTTTCTCCGCACCTCCCATCTTTCCTTCCATTTCTGAC
TTTCTCCTCTTCAACTTTCTTTCTCTCTCCTCTTCTTCTTCTTGACCCTCTATTCTTCCC
CAGCCCTCTCCTCTTACCTCTGACCCTCTTTCTTGACCTCTTCTTTCTCTCTTCTCTCTC
TAATTTCTTCTGACCTCCTCTTTCTCTCTTCTCTCTCTTCCCTCCCTCTTTGACCCTCTC
AATTCTTTTGGATCTCTCTTCCTCCTTCTCCTTCTCTCTCTCTTCTCTTTCTCTCTCTCT
CCTTCTCTTCCCTTCTTTCTTTCCCTCCTCCTTCTCTCTCTCCTTCTTCTCCTTCCTCTC
TCTCTCTCCTCTCCTCCTCCTCTCTCTCTCCTCTCCTCTCCTCTCCTCTCTCCTCTCTCT
CTCTCTTCTCTCCTCTCTCCTCTCTCTCTCCCTCTCTAATCATCTTACCTCTTAACCCTC
TGACCTCTTGACCTCTCTCTGAGACAGACAGAGACAGACAGAGACAGACAGAGACAGACA
GAGACAGACAGAGACAGACAGGAGACAGAGACAGAGACAGACAGAGACAGACAGAGACAG
ACAGAGACAGACAGAGACACAGACAGAGACTCAGATGAGAGACAGAAGAGTCAGCCTCTC
TCTCAACCTCTTGACTCTTTGACCTCATATGAGATCAGATATCAGACAAAGAGAAAAAGT
TAGAGAGAGAGAGAGAGAGAGAGAGATAGGATAGAGATATAGATAGATAGAGAGATAGTA
TATATATATATATATATATATATATATATATATATATATATATATATATATATATATATA
TATATATATATATATATATATATATATTTATATATATATATTATATATATATATATATAT
ATATATATATATATATATATATATATATATATATATATATATATATATATATATATATTA
TATATATATATATATATATATATATATATATTTCATATATATATATATTATATATATATA
TATAATATATATATATATATCTATATATATATATATATATATATATAACTGTATATATAT
ATATCTATATATCTATATATCTCTATATGTCTTATATGTATCTATCCATATATGCATATA
TACATCTATTATATAATATATCTATGTATCTCTCTGTATATATATATATATGATATATAT
ATATATATATATATATATATATATATATATATATATATATATATATAATATATATATATA
TATATATATATATATATATATATATATATATATATATATATATATATATATATATGACTA
TATATATATTATATATATATATATATATATATATATATTATACATATATATATATATATA
TATATATATATATATATATATATATATATATATATATATATATATATATATATATAGCTA
TATATATATATATATATATATATATATATATATATATATATATATATATATATATATATA
TATATATATATATATACATATATATATATATATATATATATATATATATATATATATATA
TATATATATATATATATATATATATATATATATATATATATATATATATATATATATATA
TATTTGCATATATATATATGTATATATATATATGCATATATATATATATATATATATCTG
TACTATGCATATATATATCGTATATCGTATATATATATATATATATATGTATATATATAT
ATATATATATATATATATATATATATATATAATATATATATATATATATATATATATATA
TACTATACTATATATATATATATATATATATATATATTATATATATATATATATATATAT
ATATATATATATATATATATATATATATATTATATATATATATATATATATATATATATA
TATATATATATATATTACTTATATATATATATATATATGATATATATATATATATATATA
TATCATATATATATATATATATATATATATATATATATATATATATATATATATATATAT
ATCTATATATATATATATCTATATATATATATATATATATATATATATATATATTATATA
TGCTATATATATATATATATATATATATATATATATATATATATATATATATATATATAT
ATATCTATATATATATATATATATATATATATATATATATATATATATATATATATATAT
ATATATATATATATATATATATATATACTATATATATATATATATATATATATATATATA
TATATAGTATATATATATATATATATAGCCATATATATATATATATATATATATATATAT
ATATATATATATATATATATATATATATATATATATATATATATATATATATATATATAT
ATATAGATATATATATATATATATAATATAGAGGTCCAGAGAGGAGAGAGAGAGTCCAGA
GAGAGTTAGATAGAGAGAGGATCAGAGAGCTAGAGAGATGAGAGGCGAGAGAGCCAGAGA
TCGAGAGAACAGAGAGCCAGAGAGATCCAGAGAGTAGAGAGGTCGAGATCGAGAGAGAGG
TCGAGAGAGAGGTCAGAGAGAGGTCGAGAGGTCGAGAGAGGTCGAGAGAGAGAGAGGTCG
AGAGGTCGAGAGAGAGAGGTCGAGAGAGAGAGGTCGAGAGAGAGAGAGAGAGAGAGAGAG
AGAGAGAGAGAGGTCGAGAGAGAGAGAGAGAGAGAGAGAGAGAGAGAGGTCGAGAGAGAG
AAAGGGCAGGAGAGAGAGAGAGAGAGAGAGAGAGAGAGAGAGAGAGAGAGAGTAATATAT
GGCATGATAATGAATGTATTGTGAGTCTTTTTCTAATACTGTCTCTTGCTCAATGATTAG
TATTGTCTCTGCATGTTGAAGATTGTGTTGCAAAAAGTAGGAAAGATCTACAAAGTTATG
TTTAGGATATCAAAGGCAATACGCTCAAAACATATGTTGTGATTATAGGGGAGAAAGTAT
GAACACTTTGCAAAACAAGAAACAAAAGGTGACATGATGGCAAATTGCCTTGTTCTTCTC
AAGAAACAGATAATTGCTTCTATAAATGGTGAGATAAAAGAGTAATCTCCCTCTGGTATT
ATAATTGCATGACAAATTTGATTTTTATTTTTCTGAGTTTACAAATAGGGGATTGGGTAG
TGATATGAGGAGGTATAAAGAAATACAATATTTCAACTAACATTCTCTCCAAAAGAAAAA
TACCAAACACAACTATCTACCTCTTTTACCATTCTGATAAGTTGCCATCCCATGACTTAT
TACTTTCTTGATGAAAGCACTGAGAAGTGATGATCATTAACACCAAAAACAAAATCACAA
ATAAATATCTGGGAAGTTTTCTATAAGTGAGAGTTCCAACAGGACAAAAATTATCATTAC
ACTCATGTATTCAGACATTACCAGCAACAATAGACCATGACCACAGCCTAATATAAAATA
TTTGTCACCAACATGCCAAGCTCAAACTTCAGCACGATGTTGAAATTGAAACAAACCAAG
CGGTTTTTGGATCTGGAGGTTATTCTTGATGGAACCTGAGCAAAAAGTAATGCCTTATAT
GAAGATAGGGTTTGAATGTGGGATATTTTTAAGATAATTCTGGATTACATCAGGAGCAAT
CTCTTATGACCCTGGTCTAACTCAAACAAGATACACCTACCCTTCCTGTATGGAATCCAA
AAATAGGGTGATAGGAACATTTTGCATACTAGTTAAGGAGATCATGAGTTGAATATGTTT
CAAATGGCAAGGGAGTCACATGGCCACTATCATCTGATTTGTCACCTTGAAATTGTCATT
GTTGATGCCATAGTTAGAGCACATTCTGGGACAAGGCAGAAAGAGAGTTTTGCGGCCATT
TTTGCTGATTCACCATCCACCATTGAGCTATCAACTATGCTTCTATTTGCAGGGAGTAGG
ATGATGGGGTAAGCCATGTCTCCAAGTGGTCCGTCTTTAAAACAATTGTTCACTCCTCAT
AACCATTGTTGGCAGGCCTCTTATCAATTGGTTTTGACTTCTGCCTACAATGATACAGAC
AGCTACTTTATTCAAAAACCTGCAGCACTCGTAACATTCCCCACATGAATCATAGGTCTA
CACTCATTTCTTTCATCCTTGTGATATTTTTGCATGGTGTGTGTGCTCCGCATAAAGTAG
TCATGACAAAGTCTGACCAAGCAATCACGGTTGAGCAAACACAGAGAATGTTCAAGCAAT
TAGTTCAAGAATGGACAAGATCATTCAAGATTTGAGAGCATGCATGAAATGCAAGATCAA
TTCAGTTTGTGATCTAACACCATTAGTGATGATGATGGAGTTCAGGATAGATTGAGTTCA
AGATGTTGGGATCAATGATAAGAGGAGATCCATTGAGTGGCAATATTGATCAATCAATCA
AGAAACAAAATCAGTCAAGCAATTGCATTGCACAATCAATCCACTATTTAGTAAAAACAT
GTAGCAGAACAAGATCAACAAGAACTGGGATTATTATATATGATTGCAGGTAAAAAAGAA
TGGAGATAATTTTTTTCTAAAATAGCCATGAGTTCTGTTTTGATATGTGCACTACAATCA
AGTTATTCCCAGAATGAGTTGTGTGTGGGATTTGCATGAGAAGTGCATACAATATCAGTA
TGCTATGTTTGTCCACTAGAGGTACACAACTTTTTGCCACTGGCACGATGTCGTTGTGTA
GTCATCGCTCCAACAATTTTTTCCCTCATTACAGTACTTAGCTGTGCACATAGACTTAAT
GATGGCATAATGAAGATTTTTAACAATATATCATATTTTCCAAGATTTTTCTATGGGATC
CTAAAAGCCTGAATTCATGTTATTTTGTCACATTGACCTCAGAAGAAAACATGAATGTGA
AGCTGCCATGATTAGGGAGCAAAATCTCATTGATCATAATGTCTTTGTGTTCCCATCTTC
TTCTCACCTTTGGGATTGCCTGTCTAGTTTTTTCTTAATTTTCTTGTGTAAAAAGTTCTC
TCTCATTCATGTTATTAGATTTCCCTAGCATGCCTTCCCCTCTCAAATGAATGTGCTCTT
ACTGAATTTGAGATGTCATTGCCTCCTCCAGAAAATACAACCACCCCAACTGGAGTTCTC
CCCCTGTTCTCCCTCCCAAGCAATATCCCAGTCAAGAACTAAATTGTGCAACACAACTGT
TGCATCAATGATTTTCAAAGATAACTGCAGTGTTGAAAGGACCAGCTCCTCCTCGTCTCC
TGAAGACAAACGATCTAACTGCCTAGAACTGAATAACTAACTAACATCTAGTTAATATTA
GAATAATGAGCGTAAGAGCTCAATCTTTGCACTATGCTGCTGCTGCTGCTCCTTGGGCTC
TCATCATCCGTGCAATCACGAGTTCCAGATGCCTCTTCCTCGGCTTCTCATTTTGCACGT
CCACACAACTCTGTGACGTACTCCACGTCACACGCTGTCTCTTCAAGTTACTGTCCAACA
CATTCCTGCAACCTTTACCCAGCGATGAGCTTGGTGTAATGATTGATGTTATCGTTGTGG
GATCCACGGGACCCTCTGGTTGGGGTAGGAGAATGGGTGGGATATTGGTTCGCTCTTTCT
CATCATCATAGTCTATATCACAATTCATTAACATAGCTCTGTCCTGGCGGAATCCTGTTC
CCTGCTTAGGCTTTGTCAATATATCTGACCACATCTTGTCTGTGGCTCTATGCTCCACGG
ACACCTCACCGGATTGAACCTTATCCTTGATGAGGAAATACCGGGACTTGATGTGCTTGG
TCTTCCTGGAGCTAGACCATCTGCCGTTGTTAGCAAGGAGTATAGTGGACTTGTTATCCT
GATACATGATATTTTGTTCCACGGAGTACCCCTGTGCTTCAATGAAATATCTCGCCCATA
GAATAAGTGGTAGAGCATCATCAATTCCAACAAGTTCACCCTCACATGAGCTCCTCACGT
TCAGCTTCTGCTTTCGGGAGAAACTGATTGGCGCGCCCTGTCCAAGAGAAAGCATGGCCC
CAGTTTGGCCTCTACAGTCTTCATGCACATTGTAAGATGCATCAACCCACCATTGTATGA
TCCTCAAATCGTCCACCCCGAGCCGGAGTCTCATATGTCGTGTACCCTTAAGGTACTTGA
GAACTCGTTTCAACTTTCCCCAGTCATCTTCGTCTGGTCTCTTCACACGAGTGGTTAGGA
AAGCTACGGCAGTCTGGATGTCCCGACAAACTCGTGTGGATACAAACAGAAGCTGAGCAA
CCAAATGATGAAAGTCTCAAGCACGCTCCGGGCTCAACCACTTCTTGTGCGCATCATTCT
CCTCCGGGTCATGAATCCTGAACAAATTCTCTGACGCAGGTGTTAGACTCGCCTTTCCAA
TCTCCTCTGGAAAATCCTGAAAAATCTTTTCCAGGTGCTTCATCATTGATAACTTGACAA
CTCCTTTCTCAGAGTAGTCATGATCCACTCCTAAGTAGTCATGTACATCCCCGGTGTGGA
CCGCAAGGTTGTCACCATACTTACTCTTCAAGTTCTGCACAAAGTTTTGGATCACTGCGG
CCGCACATGGGAGACCTTCAAATCATCCACATGCCATACCACCGTCATCTGCGAGCCATT
GACCATCTTGTTCGCCACACATGGATCATACGGATTGACCTCAAAACCATAATCTGACAG
GTCTTTCACAAGCTTGAGGTAGAACAACAGGGCACTCCTGAGTAGTCCGTACATTGCCTT
CAGCATCCTGACATAGAGGATGCTTTCTCCCTTTGCCCTTTTTGTGAGACAAGGTCCGTA
TAAGTCCGGATCGACCTGTACCATTAGGTCGGCCAACTGTCCTCTTAACAGCATAATCAC
CTCTTCATCCAGATCGGCATGTAGGAAGGCCCCTGGGATGTCTAACGTGACCACCACCCG
TCCTTCATGTGCGCCTATGGCTGACTGGATCATGACACAATCGTTCATTACCGTGGGGGA
TGCTGCACTCTCCTTAGGTATGTAGTCCCTTTGAGCACTGCCATTCACACAGGCTCTCGT
CTTGATCCGACCACACCATTTTTCAGTTAGGAAGATGAGAGATGCCAGGGCCTGCTTCTT
CTGGTCAGGGGTGAGCTCATGTGTGTACTGGAGTATAGGTGATCTTAACTCCTTACTGAC
TGATTCCTTTGCTCTGTCACCAAAAAGACGGATCCCCTTGTTTATGCTGTAATGCTCCGC
CAGCTCTACTCCCAGAATATGCATTATGACATGGTCTTCCACCACCACTCTGTTGTCCCC
TGGTTCTATCACTGGCAATCCCAGCGCACTTGCACTCACACGGTTCAATGCTCGTTGCGA
GATCCCTGCTGTTCGGGGAGACTGAAGGGTCATCCTTCCAACTTGTTCCGGCAAGCCTGG
CTTGGGTAAGATCTGGCTGGTAATCTTTGTGTCTTCCCTCGCCTGGTCTAACACTGCTTG
GCTTAGGTGTAAGACTCCGTCCTCAACACGGTAGGCCCTGTTGTCAAAGTCTATGATTGT
TGGTGCCTTCTTCTTCCTGAGTCGAGCGGACCTACGAATCTTGGGACTGTCATCGGAGGG
GTTCTCAAGTCCTTCCTCTGGTTTCGTCATTGGCGGTGGACATGATGTCTTCATCGCCTT
CTGGTACATCATTGGTACCCTCAGATACACTGAACACGTCCTGTGTACTCCCTAGCTTGC
CACATCCACATAAAAACCCTCCTGAGTGCTAACTTCAGACTCATTGGCGTCATCGTTCTC
GTGCATATCGTCCTCGTCATCTGAGACAACTGGTGGGTGCAAATCCAAATCGACTGGACT
GTGATAATCCACTCCTGCAATCTCGGAAGCGGGGACAGTATTTCGGAGATTGGCGTTGTT
AAGTGCAGCGGTGGCGAGTTGGAGCTGGGTGGGATTGGGGTTAGGGTGGATCACAAGTGT
ATCAGACAGGTCGTCGTGTAAGTCTATGCCAGGGATGTCAGCGGGGAGGACGTCGGTGTC
ATGCTGCTCGGCCTTGAGAAGATTGGGAGAGTCATCGTCCTCGGTACCATCACCCCAACT
GAAGTGTTGTTTGAAGCAATTGACAAATTGGATACGTTGACTGACACGCCGCTGTCTGCA
TTGTTTGCCAAGTTTGAGCACGCGTCCGATTACTCTGTCTGGCATGGGAAGAGGTTTGAT
TGTCCCGCGTGTCACGACCTGTTTGGTTTCCAGGTTGTAACAGCTCATGGAACCCTGGAC
ATTTCCCGTTGGGCCGAGTGCAATGCACGGTGCAGTACGAGGGCTCATGGTGTTGGTGAC
GTTGGGGTCTTGGCTAGCTTCGGCATAGGCGCCCCATCTGGCACGGCAGTGTGTTCTATA
GTCCATGCAAAGACCCGTGACAATCTCACGTGGAGAAAACTCTGTGGAGGCACCATGGTC
CGATGGGAATGCGTTTAGCCAGAGTACAACAAAGCGGAGCAGAAAGACAATTAAAATATT
GGGCATGCAATGCTTGTAAGGGAGTTCTGAGAGGACTCTTCTGCTTCAGTCTTTAATCAC
CCGGAGGGCGCGCTCAATGTCACCAACGTGTTCTCGTGCGGCAGTGGTGTTGACTGGCAC
ATCTTGAGATAGGTCTTCGAGAGGCTTGAACTCCATATCCATCAAGCACATTTTAACGAG
AAAGCCACCCCTTCTGAACAATCAAGCTACTGTCTCTAGACTAGCGTGTAGTTGCTTAGC
GGTGCGGCTTGGGAGAAAATCAATAGTTAGTAGCTTTATGCCTCTGGATAGAGTGACAAA
AAACGGGAGGCCATTCACGAACATCACGTCAGTGGTGAGAATAACATCACAAAGCCGCTC
ATAGAGTTGCTTTGGTATCGACACCAGCTCCGGCCTGACACGGCTAGGTTTCTTTCTCAC
AGTCTTGCCCTTGACTGCACCCCTGTCAGGCCCGAACAGAGCTCGCCCGTTAGTGAAGTC
GGCGGCGGAGAAAGGAACATTGGCAACATTGTTTGCTCTCACCAAATGCCTCATCTTTTC
TTCCGGTGGGTGTGCCATCATGGCAAGTGCATCGCGAGCCTCCTTTGCTCTTGCGCACTG
CTCCAAAGTCAACCCTCTCATATTATCTCTCACGGTCTCAATACATGTAATGGACTCATT
GAGGGATACCCGTGTCACATGTTGTTTGGGGTTGTCCATGTCAATGAAAGGCATCCCCCC
GGTCATCCCAGTGTCCCTCTTGAAGGTAAGAAGTACACCGTCCGGAGACATAGCCTGCAC
AGGTTTCCCTGTCTGCATGTTGATTTTCCATCCTGCCTTCTCTAGGGCTGGCACAGAAAG
GAGATTTGCAATACCTCCTTCGCTAAAGTAGAACCTGAGGTCAGCATAGTACCCGCACCG
GTTGGTGATCCTAGAACCAGCGTTGCAATTTTGACGTAGGTACATTTTCGTGCAGTGGAG
GAAGGTGAGATACTCCGGGGCAAACATGGTGTGCTGTGTGGCGCAGCTGTCGAGGAACAG
TTTGTTTCTGCCGCAGTCCAATCTCGGGCCGCCCGTCGTGGAGGGAGTGAGAAGAGCAAC
CCCCATGTAGTCTTCCACATCCTCATCATCTGCCGACTCGATGCTCACCTCGTCTAGGTT
CACATTGATGTTTGCCACTCCTTGCAAACACTCCTGCAACTCCACATTTGCCGCTGTCTC
TTCATTGTCAGTCACGTTCACGTGCACTTGTGCTGCATTCCCACTCCTCACAGCCTGCAT
CGCTGCCTTCTTCTCCTTGCTAGTGAGGTCCGGACAGTTCCTCACCAAGTGCCCCATCTT
TTTGCACCCATGACAGGGCCCGATCTGTCGGTCTCCTGCTTGGACGAAAGTCATCCCCTC
AAGGTGCTGCCCAGGCCGTCGGTTCTGCCTTTGGGATCCAGTTTCAATCTGGTAGTTTTC
CAACTATGCCTTCGCCTTTTCAAGTGTCTTTGGATATGCCCCCTGATCGAACAAATGCAT
GTTGTCCAGCTTTTTCTTCATTGTCTCATATCTGCCCTCATTTGCGATGCGGATGAAAAG
GGCCGCCTTGTACTCCTCGCACGAAGACTTCAATGCCTCGTTGTTCTGTGCTGCCGTGAG
TGCTGTGAGTGGGACCTCAGTTGCCGGTGGAATTGGGGTCATAGTAGCTGCGATGGCTTT
GCGATGGGCAAGGTAGATTGCCGGGTGGTACCCCGCCCGTCCGCCAAATGTGTCGATCAC
ATCACATCTCGCCTTGAACAGCTTGTAGTATGTCCCCAGGTCCTCACCTGCCTTCTGGTA
ATTTAGATACAATGCGAGGTCGTGCTCGACCAAGGCCATTGTACCCTGTTTCACCTCATC
ATGTTGATGTGCATGAGCACGGATGAGCTTCAGCAGCTCGATCACATCTTGAGTCTGGCT
TATCTGTGCCCATGAGGCCGATGACTCTAATCTCTCCTCTAGATCCGGGTCAACGTGGGA
AAGGATCAGCTGGAAGGCCCTGGGCCTCGCATCGTCCCATGCTCTCTTGCTCTTGAAGTA
ATCCTCCAGCTGGTATTTCCATTCCTCCTTGGCGACCTCCTCATTGATGGTCGGCGGTGT
GGACATCGGTGGTGGGTTTGCAGGTCTGTTGATCACTGGCTCTTCGAGCCTGTCTATGGC
GACCTGAGCCATATTGCTTCCGGTCTTGAAGTTTACCCCTGCATATTTCGCCAAGGCTTT
CTTGACGTCTGCATAGGCAGCTGCATCCGCTGCATCTCCCTGCTTAAAAACCAGGTGTTC
CAGTCCAGGTGTTGGGGCCTTGAATGCCTTCTTGGGTGCTGCATTGCGCCGGCCGACCCA
GTGTTGCTGCTGGGGCTTCTTCACGTCAGCCCCACGCTCAAGCTTTGGCTTCACGCCTTT
TCCCTCCCCCATATGGCTGCGGGGTGTCCTTGCTTGTTTATTCTAATATTATGTTGAAAG
GACCAGCTCCTCCTCGTCTCCTGAAGACAAAATGATCTAACTGCCTAGAACTGAATAAGT
AACTAGCATCTAGTTAATATTAGAATAATGAGCGTAAGAGCTCAATCTTTGCACTATGCT
GCTGCTGCTGCTCCTTGGGCTCTCATCATCCGTGCAATCACGAGTTCCAGATGCCTCTTC
CTCAGCTTCTCATTTTGCACGTCCACACGACTCTGTGACGTACTCCACGTCACACGCTGT
CTCTTCAAGTTACTGTCCAACATGCAGTGATTCAGTATTGCAAGTTATTTTCCTCCTTAT
TCCTTGCAACCAAAGACATCTCCCTTTCCACAATCACATAGTATGCTCTTCCATAATGCA
TGGTTTTGATAGCACCTTATTGAATAGTACCTTGTCAGGATGTAGGACAAATCCCTTGCT
GGAATCACACTTAAAAGCTGGAACACAGAATGGCATAGGCTCATATGATCTGTTGCATGT
AATATACATGGCTGGAGTAAAATACTCTCAAGAAAGCTCAAATGTTTTCATGTTCTTCCA
TACACGATTTGTCATGTATACACCCTGGAAAATGGAATGGTTATGTTCTCTTTTTTCTTG
TCATCATTGAGAACTGATAACATTCACTGTCAAAGACTGCAAAACCTTCCTGTCATAATA
CTATGCTGCATCCAGATTCCAGTGTGAGTAAAGGTAGGTAATTAGGCCCATGCATCATCA
TTGGTCAATGGGGTAGGTGGTATTTCTGTTCCATTCTTTGTGCTATTGCCTTTCTCTAGT
CTTCATGAGGCCGAGAAATTTACTGTTCCAGTTTATTGTTGAATGCTATCACTATATTCT
CTTGTGTCTTCCTACACATACCCTTAGAAATCTTGAGCACCTCTCTTTGATTTGCACAGG
TATTGCCTTCATATCCTACAAAATGAAGCCATATCATCAAGTGATGTTTGACTGGCATTT
GACAATTTCCTCTTCTGGGCTAAAGATTCAATCATCTTTTGGTTCCTATGCAATCATGCA
ACTGCTCCCCACTAACTTTGTACTTACACAAGCATTCATCATTTGATAACCAAACATCAC
AACCTTGATTGGTAGCATATCCTTGAGGAAAATGTTTAATCATGCTTTCAACACCATTGA
GGACTGTTACATGTTGTTAATTGGCATTGATAATGTTGTAAATGCATGTGAGTAGCCAAT
AAGAAAGTTTCATTGTTGCTGCCTATCTCATGAAAATCTTGGTCAATTAAGTGATGCAAG
TTCTCAGGCACAAAGAGACAATTTGCCCTTCATTAACTGGAAAGAAAGTGAGCAAGAGTG
TGGACTTGGTAGCTAACTGGTGGCATGGTGGTGTTGGGATGCCGATGTACATGACATAGG
CCAAGAACCTACCTCAATTTGTACCCTCATTGGTACCCTTATTAGTACCAATATGGACTA
ATTCGAAAAACTCCCAAGTAAGGGATCATCCTGACCTCCCAAGTGCAAATAGTTCCTTCT
GCAAATGATGTTTGCACAAAGGTTTGCCTTCCACTACAGATAGGAAAAACATAGGAACAG
GATGAAACTCCTTCCTACCCCTTTCAAGTATGCCTCTTCTTGGAAGCTTCACCAAATCCA
CGTGCATTTGTGATTAAAGCAGTGTGGTACTTTGAAAAGACTTGTGACCTCATGACTGAG
TCACATTGAATCCAACCTGCATATGGTGATTCTAAGATATATATAACTGTCGAGACATTG
TCCACACAGAAGTTATTTGATATATTTGCCTTGTACTTGATACAGTCAGGCATTAATTAA
TCCCAGAGGTCTCCTGGCGAGTAGATAATGCTTGCATTGCTAGTCCAAAATATGTCTACC
CATGGAGGGGAAGACATCCAGAAATCACTGGAAAACATTAGAAACTAGATCCCCGAAAAA
AACATCCAGAAGGAGGAAAGCAAAAGGAGCAAGAGAAATGCAAGAAACATTTGCTTCACC
TTCCGCTTCCCTCAGCTAAACATTAGAGTTCTGACTCAGCTGCTGTTTGAAGCTTTCAAT
GCATGTACATGTGTTGATATTCACGAAGATTGATTCTGATGAGGAACAAAGTAGCCAAGA
TAATTTGCAACATGGCCCTGCAAGTCTGGCTACTTTGCTATCATTGCTTTGTCAGATACC
TACAAGAAATGACAGCAAATATTTCTAAATGGCAATTAGAAATGTCTCAACTAGAATGTT
TGCTTGATGAGCAACCTTTCACAATAGCAAATGCATTACATGATTGAATGCATCATGTGC
AATAGATTCTGCGGATTCTCCTTGATCATGAGTAAAGAATCACAGGTCACTGCGATGCAT
ACCACACAGTATTGGCCACTGCGATGCATGTCATACAAAACTACACAAACCCAGGCCTTG
GTCAATTGCCTTGATTAAGGTACCGTTCATTGTGCCAATAAAAGCTGGTCTGCAAGCACC
TGCATGTTTCAGTGAGTATCATGATGATGATCATTCATTGATGCCAATTAAGGATGCTAG
GTTGGATGACTATGCTCCTGAGACACTAAGTTCTGAAGAATGGTAGCATCCAACTAAAGT
TGGGAGTAGGAACGGACGGTCTCTCTCACTATTGTTCACAACCAATGTCAATGGTAACTG
TATTGCAACATAACATGCGGCGCCAACCACTCGTCTTCACATACACAGAGGTCTGTTGTA
GCGTTGAGAACCTTCCACTTACCCCAGTGAAGACAAGCCATATAAGGATGGATTGTACCC
AAGGTTTTTTGAGTGTTTTACCTCATGTCATTTTCTCCACCTATTTGTTTTGAGACAAAA
TACAAGTGGAGTTGTTTAGACAAGTTTTCCATTATGTTCATTCATGGCAGAGCAATGCTT
GCCATGGAGGGGAAGAGTGTCTTGCCAATGCATACAGCCATTTTGTGTGAAAAGGAGGAA
GTATTTATTTACTAAACATTCACCAAAATAGGCTAGACATGGAGTATGCTACGTGCGTAT
GGTACCAGTAGCTCAACTGACTTAGCCTTGCTGAACTGACAAAAGACCTCCATCCAGAGA
TGTGAGTACATCTCTGAGAGAGGCATGGTGTTGGGCCTCATGCCCAGGGCTGGATGCTCC
TGGACTGGACTAGAACATCTAGAAATAACATAATATTTCAATTAATGCTTTTTACTTCAT
TCTCCCTTCAACTGCATTTCAGACCTCGAGACCTTCACTGTCAGGTTGACCCTTTTTTAA
AAAGTTGCTTCCAACATTCCCCTCTCCATCACAGAAAGGTTCAATCTCTGTCAGCAGGTG
GAAGTTGGACACCCAGCCCTCATTGCCACCATGCCCACAAATGTTTGCAGCCTTAGGAAT
GTTTTGAGGATATGATAAATTTTCATCCGCCTTTTTCCATTATGTTCTCACTACATGTTA
AAAAATTACAGTCCAAAAAGTACCCTTCCATATCACTGACACAGTAAAATCTAGACACAA
AGACGTTAGATGCCCCTCAGCCCACATCCACATTGCCCCAATGCCAACCACAATTGGGCC
ATGGTATCCAAAAGGTGAGGCATCATATCATCACTAGATTTAAACAACAATTTTTCTACA
TTAGTGAACTAACAAAACAAATGAGGCTGTCAAAACAACTGTTGATCTCTCCATCCAACT
CAGAGGTATGTTAAGTTCTTTCTTCAATTTTACATTTTTACATTACAATTATTGTTACAT
TATTGGAAGTGGGAAACCCCTCTGTTTAGACTGCCAGGATGGCCTGGGCTGAAAAATGGA
GGGGTGTCCTAATTCTATCTCCATGAGAGTGAGGAGATAATGGTATCAGAGCAGATACTA
CTGCAATCTGCAATGCCATATATCTTGGTGTATTGATTCCCATGGAATATCATATATATG
TTGCTGATGCTGTCTATAAATATGATTTTCACCTAGATGTTCCTCCACAGATAATCTAAG
GCCAAACTAAATCAAGTCCCCTCCTCTGTATCAATGATCTCATATGAATGTTACCCGTAA
CTCTGGATAGTTGCCTAGAATTCAAGTTACAACACATCTCCTGCACATGGTGCGGGATGT
ACATCATTGATGGTGATATTGGTGGGACGGGCAATGCGGTACAAAATGCTATGTTGAAGA
CATTACAAAAGGCACCATTGAATTATCCCGTGTCACTATACAGCATAACTCTACATGCAA
CAAACTGCATGCTTGACAAACACCTTGGCAATCAACATGCACAGATAGTTGTCTCAAACT
AACTACATCATCACTCACCAACCTTCAAGGTACAATCTCACTAGAACATTGTGCAATTGA
TGTGATACAACCCATCATACAAGAAACAATAATTGCAGTTGAAACTTTTGCCTATAACCC
AATTGCACATCAAATATAGACAAATGCACTGAACAGAAAATAAGGATGTTAAGCATAAGA
TTTCAAGATATCAATGGAACTAATAACATTTTTCATAAGAAAAGAGGCTGCCTTGAACAT
TCTATGAGAAAGAATGGTCATTCACAGTCATGCTTGCGTTGATATTGACTACAGACCACA
AAAACATGATCAAAACAGAAGGAGGCTCTTCATAAGAGTGTATAGACCTCAGTCACTATA
CTGGAAAATTGACTACAAGAAGTACAGGCTGAAATTGAAAATGGAACAATTACACATGTA
CAGGCATTCTGCAACTCAGTGGATTGAAGTTTTTACCATTGCACCAGTATGGATCAATAC
AAATACTTGCACATCAAGCAAATCTTGTTACTAAAAAGTTTAAACAACAATGAAATTTTC
CCAGCAGACTCCATAATCGATACATTTATGTCAAAAAGGAGGGTTTGTCCTGTTTCAAGC
AGGAACATTACCAACTTATCAGAAGCTGTTGGAAGATATTTTTCTGCAAATGAGTCAGAT
TAAATGCATGGCTGCAGCTTGTACATTATTTTTGGTTGCAACAGGCATATTGGCTAAAGA
GAGGCGTATAAAGTTCAAAATGAAAGAAATCAATAAGTGTTGCACTTAACTGTTAGGTAC
CATACCTTAGCTATCATAAATCTGTGTAGAAATGTATGCCCTGTATAAGATATTTGTTAC
CTCTTATACTTTATGTTGGCATGTTGTTAAGCATGTGATGAGCTTGTTTGATTTTGAATA
GTGGGTGTGTATGCTTGAATGCTTTGCACACATCACCCAGATTGCTGCATCTTCAAATGT
ATTCTTCAAAGATGAAAAGTTGTGAGACAAGTTTAGAACACACAAGTAGGATGCGTGTTC
TTTATTAAAAGGTCTATATCAATGTACCTTACATATTCCTTAAAAAAATCATGCCCAGAC
AGCATTGAATTACTTGCAGCGCTCAAATAGAGCAAGTATTGAGAGAGGAGTAAGAAGGAG
GAAGGAGGAGAAGGAAAGAAGAAGAAGAGGAGAATTCAGAGAATGGGGAGAAAGGAAGAA
GAGAGAGGAGAGGAGAGAAAGGAGAAAAAGAAAGGAGAAGAAGGAGAAAGAAGGAGAAGA
AGGAGAAGGAGGAGGAGGGAGAAGAAGGGAGAAGGAGAAAGAGGAGAAAGGAAAGAAAGG
AGAAGAAGGAGAAGAAGGAGAAAGAAGGAGGAAGGAAGGGGAGAAGAGAGGAGGAGAAGG
AGAAGAAGGAGAAAGGGAAAGGGAGAAGGAGAAGAAGAAGGAGAAGAAGGAGAAGGAGGG
AGAAGGAGAAGGAGGAGAAGGAGGAGAAAGGAGAAGAGAAGAAGGAAGAGAAGAAAGAGA
GAGGAAGAAGGGAGAAGGAAGAGAAGAAAAGGAAGGAGGGAAGAAAGAAAGGAGGAAAAG
GAGGAGAAGGAAGGAGGGAGAAGGAGGAGAAGGAGGAGGAAGGAGGAGAAAGGGGAGGAG
AGGAGGAGAAGGAGGAGAAGGAGGGAGGAAGGAGGAGGAAGAAGGGGAGGAGGAAGGAGG
AGAGGGAAGGAGGAGAAGGAGGAGAGAGGAGGAGGAGAGAAGGAGGAGAAGAGGAGGAGG
GGAGGAGGAGGAGGAGGAGGGGAGGAGGAGGAGGAGGAGGAGGAGAAGGAGAGGAGGAAG
GAGAAGGAGGAGGAGAGAGGAGGAAGGAGGAGGAGGAGGAGGAGGAGAAAGGAGGAGAAG
GGGAGGGAGAAGGAGGGAGAAGGAGGAGGAGGAGGAGGAGGAGAAGGAGGAGGGAGGAAA
GGGAGGAGGAAGGAGGGAGAAGGAGGAGAGGAGAGAAGGAGGAGAAGGAGGAGGGGAGGG
GAGGGGAGGAGGGAGGGAGGAGGAGGAGGGAGAAAGGAGGAGAAGGAGGAGGGAGAAGGG
AGGAGAAGGAGGAGGAGAAAGGGGAGGGAGGGGAGGAGGGAGAGAGAAGGAGGAGGAGGA
GGGGAGGAGGAGGAGAAGGAGGAGAAGGAGGAGAAGGACAGAACACCCTCATGAAGGGTA
TAAACATACCAGAGATGTGTAGAAACCTACACAGAATCACATTATTTCGTTGGGATTGCA
TTGACATCCCATCCTCATTTGTTCATTGTAATCACTAAATAATAAGCTCACAATTTACTT
TCATCAACAAATCTATATCACCTTTATCTACAATAGGTATTTAGTATTTTTTATCTCCAA
ACAGCTTAGGTCAGTACAAAATAATTTTATTTGTGGGACATGGGACTAATAACTATGAGG
GCATTATACAACAAGACAAACTTTTATCGCAGACTCTTGTGCATCGGGCTGATCCAAGGA
TAGATCATGCAGTGTTGTTCTGTCACTCTCTCCCAATCATTGGATCATATCGGAAGGATT
ATGTTCACAATTTTGAGGAGGCCGTTGATTTCCAAGACGTTGAATCTGCTGCCTATAGAC
ATCTCGGGGAAAATAGAGATAGGACTACAAGTACAAGCCAGAGTGGGGAACGACCACAGG
TGAAAAAATTAATTTGTGTAAATGTTATTTGCGGTTTGTGTTGATGGTATGTGTAAATTA
CACATAATGTGTGTAATTTACACATAATTAGTGTAAATGTAATCAAATTTTTCCAGCCAA
AGCACAAAAAGATGTCTTCGTCCTAATGCCATTTGCAAGATGTGTTTTCAATATAATAAA
TGATCCATTTTTCTGACCAAAATATAAAAATTGTGTGTTTGTGATAGAGGCTTCTATGTA
TTTCTCTATGATTTTTACTATGGTAGTGTGAAACATTAGCTAGAGAACGATATTGTGAAA
AGATATCTTTTCTGGAAGTTCTTTGTCACAATACTTATCCAGGAGAGGATCAAGAGTGGA
GGTCGTATAAAGCTCATAACCAATCTCCTCAAAATACTGCAGTGGACCGACGACCCATCA
TACAATTATTTGATTCTAACTCGATCGATGTGTGGCGTCGAAAGATTTGTCTTCTGGTTC
TAGTATACGTACTTTTTACCAATTGACACGAAACATTTTTGACCTGAAATTCTAATTAAA
TTTGTGATAAACTGTGATGCACACTGTGCAAATAGAGGTATGGCTTTCAAACTTCAGATC
TTTATGATCTTTCATTTTCATCACGAAAGCGAAAAAGGATCTTCCTGTGGCAGGCCGTGC
CTTGCTTCAGTATTCCTTCCTTCTCATTGCCACTTTCAACAGCCGATGAACTCATAACTT
ATGAAGCCCAAGAAATCTCGTCCCCAGCTATCACATATTTTTGACATTATTTACAGATAA
CTATGATGCATATGAACGTTGCTATGATGACTTCTGGAGGCTTGGCCCCATGCCTCGCAT
CATCAGTTGCTTATCTCATCGAGTTCTGGGCTAAAGCTTTGAAAGAGGGAAAGATCTCCG
GCTTGACCCTTTGCATGTACATCGATGGGTACAAGGGCCTCCTTACCGAAGATTCAACTG
TTATCTCTCCCGATATATACGATGAATGCACATGCCTTCATGATGTGGGAGGCAGTCCTA
TCGGAAACTCTCGTGTCAAGGTAAGTCGTAAACCATTTATAATATCTGATCTGTTCCGCA
CCGCTTCATTTGGCGATTGCTTCAATTTTCGTTGATTATACTGATTCCTCGCGGTTGTAG
CTCACCAACGCCAAAGATTGCATTGCGCGTGGGTTTGTCAAAGAAGGCGACACCCCACTC
GGTTGCCGCACAGCAATTGCTCAAGGACAGTATTAATGTCATTCACACTATCGGTGGAGA
CGATACAAATACGCAGGCTGCCGAGCTCTCAAAATATCTCCTAGAAAAGCATGGTGGAAA
AGTCTCTGTTGTTGGCATGCCAAAACTATTGACAACGACGTATTTCCCATCGCGTACAAA
CTTTCGCGGATACTGCCGCGAGCAGGGGCTTTGTTCTTCAACAACGTCGTAGTCGAAAGT
TCCGCCAACCCCGCATGCTCATTATCCACGAAGTCATGGGCCGTGACTCAGGATATCTCA
CCGCTGCGACTGCTAGGAAATACAGAGAGATGTACTCGAAAACCGCCAAGTTTCCAGCTC
CGGGCTTCACGACAACACGCATGTCACGTGATGTCCATGCTGTTTGGATTCCTGAAGTGC
AGGTCAATATCGCGGAGGAGGGAGCTCGCTTGAAGAAAATCATGGATGAACACGGATGCG
TGAATGTTTTCTTAAGTGAAGGTGCCGGTGTGAAAGATATTGTAAAGGAGATGGAAGACT
GCGGCTAGGAGGTCCCTCGCGATGCTTTTGGCCACGTGAAACTTGATAAGATTAATCCTG
GAGTTTACTTTTCAAAGCGCCTTGCTTCTCTTGTGGGGGCAGAGAAGACCCTTGTTCAGA
AGTCCGGTTACTTTGCTCGTTCTGCTGCGTCAAACGCGCTTGATCGCAAGTTGATTCGGG
ATTGCGCCGGCTGGTGTGCAGAGCGATTGCCGGCGTTTCAGGTTGCATGGGACAGGACGA
GGACAAGGAAGGTCAACCGATCAGGGCCATCGAGTTTGAGAGGATCAAAGGACACAAGAG
TTTCAACACCAGTTTGCCTTGGTTCCAAGACATGTTGAAAGAAATTGGACAACCAATAGC
ATAGAGCGGAAATCCAAAAATCGAGCTCATCCACTAGGAGTTTTAGTTAAGTCTGTGGTC
TTGAAAATTTGTGTTCCCCAGCTCTGCTCAACTGGTCATTTGTCCAGAAAGACTAAAATA
AAGTTCAATTTAAATGCATCAATACCCCACTATCATACTTGGAGGAAGAAATGCGGTGCT
CGATCACATCTTACAGAAATGAACGTGGGTCAAAAAATGCAGAGTCATCATTCGAAATTG
ACGAAGCGTACGTGGCCCCGTCAAGTGTATTCTTGTCAAGGAATATGATTACGATCACTG
TTGCTGATTAAGGAGCGCACTACATAAGAGGTACTTGAAACTAACTCAAGAAAGCTGTGA
CAACAATTGAGGGATTTTACACAGAGGGCAGGATCAATAATGGAGCAAGTGCACAAGCTT
AACTCTATTACTTAATTCATGACTGATGCCAGGCTGAAATAATACCAATCGTCATACCAT
GAAAACCCAACGCCCAATGAAACCAATGTTCAAATGATAACAGACACTACATGACAACTG
ATGAACACTTCGAAGGTAATTTACTTCTTCTGTCCAACGGTCTCAATGTTACTCATGAGT
TCAGCAACCTTGTCGTCAAGTCTCTCTTCGGCCTCCTTCTGAAGCTTGGCAAATTCCTTC
TCATAGTCAGTGTCTTCAGCCCTGATCACCGTTCGTGAGACAGTAGACCTGTTGCCGAAA
ACGAGGAAGATGAAGTCAGAGGGAAATGTATCAACGTTTGGTACGCCCCGATAGCGCGTA
AATAATGTTTGGGATGGGTTCAATAAAAGCGCCGCAGAAAGAAACAAAGCTTACGAAAAG
GGTTGACGACGACACGCAGCGGAGATCTGAGATTTTGCAGACCCTCAATCGCCATGGAAT
GAAACTCTCAGGAATCATTACACAGACAATACACACATGGCCGACAGGTAGCAGATATCA
ACGGCATCAACGATAAACATCTCCCTCTGGAAGAAAACCCACATCCAGGACAACAAAGCG
AAACCTTCATGACAACGAGAACTAAATAATGTTGTCTAGACGGAATGTGGGCTCCGACAC
TCAGGTTAGTGGGTACGCCATCGGGAAGCGTTCCTCTAACTGACCTGGGGGCTGGAACAA
AAGCCGATGCAGAGGCAACAGCTGTGGCGAGGATGAGGAAGGACTTGTACATGGTTGGGT
TGGTGGGTTGATGGTGGAAAGTGGCTGCGATGGCGTTTTTCGAGACGAGGCGGGCAGCAT
GGTCTCCCTACACCTTGAGGTCAGCAACAGAAACAACTCACGCACGAAGTTTCGTACGTG
TAGCGGGGGAGGACAGACGCTGTCCCTCCGACACGAGACACAAAACTATCGGTAAGTCTG
ATTTTTTTTTCACGGGACGTCTCTGGAGCGCGGAGCATGGGACGTCCTTATGATGTATGA
GGGTATTGTACGGTACGTATGTTATTATAATATACCATATCTGTTATTATTATTTTTTAC
TAAGGGCTTGAACATGAATCTTTTTCAACAATCGGGATCCTTCTTTACTTAAGAACCTTA
TGTTTTCCAGCGATCAACTTAACAGATCAACATCAAGATTCGCATGGACAACAATTCAAT
AGAAGAGGTAAGTGAAAACCCCCTCATCATCATTTCCAGAATACGGCTATCACTGAGAAT
TCACTGCAGCCATTTAGTCCGTTACAATGAGAGCGATTATTAGCAACTTTAAGCGGCGGC
GCCTTCTCTCGTTAGACTCAAATTTAGCTGGCAAGCCAGTATATGTAGCAATCTTGTATA
TTGCGCTCTTCAGTTTACACGTCCGACGTCTCGACGTGGAAGCGCTTCTTTTCCATTCAC
CTCCGATGATGTGGAATTATCGACCTAGAGGATTGGGCAATCAGAAATCCTTCAAACCAC
AGCGCATCCAATGTCATAACGATTCGTTTATGCTGAAATCACCCCGTCTGTCTTCTCTCC
ACTCTACGAATGCTGCCAACCTGTCGACTAACGAATCGAATAATGCCCGAAGATATCGAG
AAAGCAAGAAAAGAAATGTCAATAATAAAAGGATGCCATCGACAAATAACTCTTTTAGAC
ATCCTTGGGACGCCGACTTTTGCACAAGTCTTCGTACACAGGCCAAAATTCAATCTGCAG
CTTCAACGACGAAAGGATATTTAGATACTGTTCAACATGCTAATGTTATACTTCAAACGC
TTCTCAATTCCCCGCCAACAGAATGTAATGCAGCAAATATGGTTTGTGCATTAACTCTCA
GCGCAAAAACTCTTGGAGAAAAGCGAATTCGCGGAGCAAAGGTGAAAGTATCGGATGAAT
TTGAGCAATCCTTATCGGAGGCACTTGGAATTCTTCAAATGCTTGTCGATGATCAGAAAC
TTAGCCCGCGTCAGTTGTGCAATGCGGCATGGGCTGTTGCAAAACACGTTGAATACGAGG
AATCGATCTTTTCTCGGAAAGCGGGCAAGATTGTATTCGTCAATGACGACGGGAAACGTT
ATTCGACCTGGGACACCAGAAAGCAGCACCTGGATGTTGGGACTGAAAAACTAATTGATC
AACTTTTCGACTCAATGGCATTAAGTATGATTGATCATCTTGAGATGATACGAAGCAAAT
ACTGGAGGGACAAGAAAACAGTCCAAACTGGTGAACTTTGTATGCTACTTTGGGCTTATG
CTTCTAGCAAGCCTCGAGATCGCCCTCCCGGATGGGAGCAACCTCGTCGTATTGAACGAT
TTTTCACTGATGCAGATAAGCTAACTAATGTCAAATGCGGCAACAACAACAGTCAAAAAG
GCGACTTGGTTACTTTTCTTCATCTTTGCACAGAAACATCAGAGCGCAGCACTGTGTTGG
CAGTGGAAGAAAGTGATAGTGGCAGCAGTCCTGAAAGCATCACCAGCCGACTCTTCGATT
CTGCTGCCATTGCCTTTTGTCGAGGAGAAGGAGCAGCTGTCCTAGAATTGTCAGTCAATA
GCAGCATGCCCATGCTAAGAAACTGCGCTTGGAATGAACTCTCAAGTGTGGCTTGGTCGT
TTGCAACTCGGGGTGCGTGTGGGACAAAGGAGTCAGATGCAATGATGACATTTTTGGCAA
GAGAGGCTACACGTCGATTGAAGCTGGCTCTGCAAGCTCCTCCTATTTTGACGGGAGGGA
AACGAAATCAATATTGCAAGGTTCTTCCGAGAGATGTCGTTCAGATTGCATGGGCACTTG
GAACTATGGAATCAGACAATGTGTCTGTTGGGAACGCTCTTGTTTATTTAGTTGATGCCA
TCAACAATTATTGGATCGCTCACAATGAATCAACTGAGAAGTATCGTCAGTTGAGATACT
GGAAGTGCGCTGATCTAGTGCAGCTAGCGTCGGCCTTGGCTCATGGACGGCTCGACAATC
GATCCGTTCTGACTGCTATTTATGATGAGTCACTTCGGAGACTTAGAAGCGAGCAAACAT
GTTTTTCTACTTCTGAATTGTCTATTTTGCTTTGGGTGCAGGCGAGACTTAATTTGACGG
AAAAATATGGTTCTGTATTCGGGGAGTTCCCTGTTGCATTGTGCAGAGAGGTACTCAATC
GAATGAAAACGCATGCTAAAGCCGGCAGTGAAGCATTTTCATCACTATTCTCTATGCAAA
TGATTGGGCTACAATCACAAGAGCAAGCAAATTTGGCGTGGTCTTTTACAATTCTCCAAA
ATTATAACGATGACATAATTCTCCTGCTTCAAACTATTTTTCATGCTGCTTCGTCTCAAA
CAGAGGGCTCCATTCAGCTCGAGCATGCACACCAATTATGGCAGGCCTACTTTATACTCT
CCTCCGATTGTCCAGACGCAATCAAATTTGTCCCGAGAGAGTTCAGTGAGTACCTAGAGC
AGAAGTGGAAAATTGAAAAAGGACGAAGAAAACGAAGTAGCAGTCGACACAGAATCATCA
GCAGGACACTTGAACTCATGAGAGTTGCTCATCGAAATGAATACAAAGAAGATGTCGATG
TAGCAATTGTTTTGGATGATGACACATCATTCACTCACAAGGCTCAAAAACAAATATCTG
AACATGATGAAGAAAGGGCACGTCTGAAAATTGCCGTAGAGTTTGACGGACCGCATCATT
TTACTGCGATGGCCTCCACGAGAGATGATTTAGAATTGATCGAAAAAGGTGCCAAGATTG
TCCCAAGAGTTCTTGGCCACACTGTGTTGAAATATCGTATGTTGAAAAAGAAAGGCTGGA
CCGTTGTACGAATACCATACTTTGAATTCGATAAAATTCCTCACTGGGCCTCAATGGAAC
GACAGCGCTATTTGCAGCGCTGCCTCAAGACCCACAAGGAGATTCGGTTTAGCGGGGTGG
ATGTTTCAGAATATCAAGCGATACCACAGACACGTCATTCTAGGTTTGACTAAGATATCA
ACCGTTGATGATGCTTAGTCTGGACCAAAATATCCTACGGCGAGGAGGCATTGAGGCTCT
GTTATACCTCGAGTTTGTGCAGGTATTTATAACTTTTGTACTCTAATTCATTTTTCTGCT
TCCTATATGAACTCATATATCTGTGCAACTCTAGCCTATCCGCCACTTTTTGGCCACATT
TTTGTTTTGTTCTTTCTTGCAACATAATCAATGAAACACATTTATTTTGCACTTTTCACT
ATAGAAAACTACTGGGCCAAGTTGCTTCGCAGTTGGCCAAAAGCTCTCAATATTCCGAAG
TGATTCTGTCCTACTGCTATCATCAACAACACACAAGAAACATGCTATGTTTCCTTTAGC
ACGCCAGATTCGTTTTTTACTGATTCTCACGAGTTTTTTTCTATTCGTTGTCACTACACT
TGCTGTCAAAAATTGTCCACACGCACCATCGAAAATTCTTGACCAACAACCTTGTGCCCA
GCAAAACAAACAAATCCGTTGACAAATGAGTGGTTTTGCTTGCGGACATACAGTAATTAC
ATAAGCACTGATGAGGAGTTGCACATTGGCTGTCCTCTTCGTCAAAACTCTTGTTGATGC
CGACAAAATATTTTGTCAGCACTGACAAATTCTGTCAGTGTGTTCCCTTAGCACTGTCAA
AGTTGTGACCACTATTGAACTTATTTTCCAGAACTTCTCATCTTTCAATTGAAATCACTG
AAGTTTAATTTTTCCAGTCAGTGTGTAGTTACAAAACAAAATCCTCCACCAAAGTACCTA
AAGTGATATCACCTGTCAATCAGCTGTTTCTTCCAAAACATACAGAATATACAAGCCTAG
AAGATACTGCAAGTTGTGTATCATTGTTCTAGCCTCATTTCTGAACCATGCAAGGCCAAT
CAGAACTATTGATGTAAGGCATCAAAGTATATTCAATACAAACATCGAGATTTCAAACCA
GCATTTTTCTCTTGTAACATAATGAAGAAGCAACACAGATCAAGAAAACACCCCCATTTG
TCATTTCTCATCAAGATCACTTGGGCTAATGAAGTATCATTTGTATCCTCACCATTATAC
TCAGAGGCATTGTTAGATGCATTGTCCAAAGGATCACCATTTGCCTTCATAATGATACAC
TGAAATGCAATTAAAAAGTGACGAGGGAAGTAACTCACATGAGGGATTTAGAAAAGAATA
GATTTCTAAGTTGGCTAAATACTAAAGGCGCCTCATACTTTTTTCAGGAATCATGATATC
AATTGGCCATCAACAACATCATTTTTCCATGAAAACCGAAATTACCATACACTCAAATCA
AAAATTCTCGCTACTTTGTCAAATGGCTCTACCACAATTCCTACCACAAAGTTTTGTGGT
AATTACCACAAAAAAATTTGTGGTAATTGCCACAAAACTGAATGTCATACCACAAATTTT
ACAACAAATCCTACGACAAAACATGTTGTGGTAAACATACCAAAATGTCGTAGAACTCCA
CGAGGCAAGTACGATTGGATTTTCACAATTCCTACCACATTCTCTACTCCAACGTCTACC
ACAAAATTTGTGGTAGAGGTTTGTGGTAACATTGAGTATGTCTACTACAATAGCTACTAC
AAAACGTGTGAGCAGGATTTCCTGGAATCTATCATTTTATTCACTAATTCCACAGCTTTT
TAGAGAAGTTGATGTTGTTGCATATGCTGTATTCCAAAAATGTATTTAAGTAAATTAAAA
GTGAATTTCTCATCCATACCCATTTTCAGCAAGGATCACTCTTTTTTGGTTCATCACCTT
AAACTGAATATAACTTACGAAAAATATTGTAAACATATACAATAAGGACACCATTTCAGC
ACTTAGAGATGATTGAATTGATAAAAGGATGTCAATATTTTACACTCCACCTGGGACATC
ATTTTTGTCTATCACATGAGTGTCAGACAAAGCATTGCGGCTCCTTGTGTATTTAGCTGT
CTTGTCTATTCAAATACAAATTTTATCAATGTGAATAAGTTGCTGTTGTCATTCAATGGT
CATAACTCTTAAATATCCCGTTCTAAATCTCCAATTTGGAATCAATTTGGAACTTGTTCA
GAGAGACCTTGTTTATTCTCATCCTGGGAGTGTTTTTGCTCCAATTTGTATGAAACCCTT
TTTGGCACTTATCAAGATTTTGGAGAATCTGTGTCAAAAATTATGGTTCAATTGCTCATA
TTTGACTATTCTCAAAATAATACTGACTAGACTGGCAACATTTCCACTACGAGGTATGTA
ATCCTCATAGAAATGACCAAGAAGCAGAGGTACCGCTTCAAAGTATTGTTGTTGTTCTCT
TTACTGTGCACTGTGCTATATACAGCAGTACTCAAGAGTGCAAGTCCCTTTTGAGAGATG
CTGTACTTTCCCTCATCTATCACCATGGCATTGTTTCATGGATTATGGGGATCCCCTTTT
TGATAACATCATTGATCCAAGAGACAATACAGGTAAGGGCTTCGTTGAACACTGTCCCCC
GATGCCCATTTGGGCCGGTTGTTGCTTAATTTGGGCTGCACTATGAATTACAAACATCTG
TGCTTGCTGTTTGAGATTTTGCCATAATCTTGATGCATTTTGAATCATTTGCTCAAATCT
TGATGCAGCAAGCATTACATTTCCATCTCCCCAAATTATGCAACAATTTCCAAATATTTA
AAAATATGAACCAACACTAACAGATATCGAGCGGCTCTTGATGAAGTTTCATTCACTATG
GAGTGCATGGATGAATGAGTAGCCCAGAACACTTTCTTATTGTGGATACGGCTGTGACAC
AATGTTCAAAAGTGTGTTTGTGTGTGGTCTAGATAGTAAAGGAATTTCTGTGCCATGAAT
TTCCCAGGAAATCTGACAGATTGGACCTGGACAGCTCATTTCCTACCTATATCCTGAATG
GATTGGTAATAAAAAATCTGCATAGAGGAGATTCCAAGATGTGGGCATCTGTTGAATGCA
TTTGTTGAAGCAAGGAATGAGCATACTGCTTGGAAATTGCATCATTGATTATGTGAGTAT
CAGCTTCATGTGGGCAATATTTACACTTCCCTATAACATGCCAGAGAATGAGGAATTCAA
GTAATGCAGGGGTCAGTCCCTTGATGCAAATACATCTTTCTACTCAGAAACAGGAGAAAA
TTTGTTTCATTTTATTATCCATTTTGCTTTTTCAGGTTTTCATGCTGGGCTTGTAGGATA
TCAGATCAAAAATGTGTTTGATCCTGAACACGAACAGGTAATGAATCTAGATGGATACAA
CAGGATCAGTCAAATTATGTACAATCGGAGGACATTAAAAGTGATGATGACAAGAGTAAT
AATGATGTCTAAAGTAATAAGTGGTTGAAAAGTAACAATTTACTATAATTTTTTTAATTC
AAGTAGCATATCAGATAATTCAGTGCACTTTAACTTGTATTACACATAGTTCATAATTCC
GGGGAAACTTATTCGTAAGCAGCAACAAAATAATCACTCTTAACCCCTACTCATTGCTGC
TTCTACTTTTACTGTTGTTGGAACCTTCCTCTCCATACAAAACCTCTTCAGCCAGTTTAT
TGAAAGCACTTTTGAATGTTAGAATTTCACAAAAGTAATAAGTATCTACTTGGCTCTGCC
ACCTATATGGCCAATTGTTCTTGCTCATTTGCATTGATTTTACGAATAGTTGCATCTGAA
GGTGTCACATTGACTTAAACAGCAGACATTGCTGCTGCTGCTGTTACTGCTATTGGTGTT
GGTGTTGGTGTTATTGTTGTTGTTGTTGTTGTTGTTGTTGTTGTTGTTGTTGTTGTTGTT
GTTGTTGTTGTTGTTGTTGTTGTTGTTGTTGTTGTTGTTGTTGTTGTTGTTGTTGTTGTT
GTTGTTGTTGTTGTTGTTGTTGTTGTTGTTGTTGTTGTTGTTGTTGTTGTTGTTGTTGTT
GTTGTTGTTGTTGTTGTTGTTGTTGTTGTTGTTGTTGTTGTTGTTGTTGTTGTTGTTGTT
GTTGTTGTTGTTGTTGTTGTTGTTGTTGTTGTTGTTGTTGTTGTTGTTGTTGTTGTTGTT
GTTGTTGTTGTTGTTGTTGTTGTTGTTGTTGTTGTTGTTGTTGTTGTTGTTGTTGTTATT
TGTTGTTGTTGTTGTTGTTGTTGTTGTTGTTGTTGTTGTTGTTGTTGTTGTTGTTGTTGT
TGTTGTTGTTGTTGTTATTTGTTGTTGTTGTTGTTGTTGTTGTTGTTGTTGTTGTTGTTG
TTTGTTGTTGTTATTTGTTGTTGTTGTTGTTGTTTGTTGTTGTTGTTGTTATTTGTTGTT
GTTGTTGTTGTTGTTGTTGTTGTTGTTGTTGTTATTTGTTGTTGTTGTTGTTGTTGTTGT
TTTTCGTTGTTGTTCGTTGTTGTTGTTGTTGTCGTTGTTGTCGTTGTTATGGTTGTTGTC
GTTGTCGTTGTTGTCGTTGTTGTCGTTGTCGTTCTTGTTGTTGTTGTTCTTGTTGTTGTG
GTTGTTTTGTTGTTGTTCTTGTTGTTGTTGTTGTTGTTGTTGTTGTTGTTGTTGTCGTTG
TTGTCGTTATCGTTGTTGTTCTTGTTGTTGTCGTTGTTGTTGTTGTGGTTGTTGTTGTTG
TTGTCGTTGTTGTTGTCGTTGTTGTCTTAGTTGTTGTGGTTGTTGTTGTTGTTGTCGTTG
TTGTTGTTGTTGTTGTTGTTGTTGTTGTTGTCGTTGTTGTTGTTGTTGTTTCGTTGTTGT
CGTTGTTGTCGTTGTTGTCGTTGTTGTTGTTGTTGTTGTTGTTGTTGTTGTTGTTGTTGT
TGTTGTTGTTGTTGTTGTTGTTGTTGTTGTTGTTGTTGTTGTTGTTGTTGTTGTTGTTGT
TGTTGTTGTTGTTGTTGTTGTCGTTGTTGTTGTCGTTGATGTTGTCGTTGTTGTTGTTGT
TGTTGTTGTTGTTGTTGTTGTTGTTGTCGTTGTTGTTGTTGTTGTTGTTGTTGTTGTTGT
TGTTGTTGTTGTTGTTGTTGTTGTTGTTGTTGTTGTTGTTGTTATTTGTTGTTGTTGTTG
TTGTTGTTTATTTTGTTGTTGTTGTTGTTGTTATGTTGTTGTTGTTTGTTGTTGTTGTTG
TTGTTGTTGTTGTTATTTGTTGTTGTTGTTGTTGTTGTTGTTGTTGTTGTTGTTGTTGTT
GTTGTTGTTGTTTGTTGTTGTTGTTGTTGTTGTTGTTGTTGTTGTTGTTGTTGTTGTTGT
TATTTGTTGTTGTTGTTGTTGTTGTTGTCGTTGTTGTTGTTGTTGTTGTTGTTGTTTTTG
TTTGTTGTTGTTGTTGTTGTTGTTGTTGTTGTTGTTGTTGTTGTTGTTGTTGTTGTTGTT
GTTGTTGTCGTTGTTGTTGTTTGTTGTTGTTGTTGTTGTTGTTGTTGTTGTTGTTGTTGT
TGTTGTTGTTGTTTATTTGTTGTTGTTGTTGTTGTTGTTGTTGTTGTTGTTGTTGTTGTT
GTTGTTGTTGTTGTTGTTGTTGTTGTTGTTGTTGTTGTTGTTGTTGTTGTTGTTGTTGTT
GTTGTTGTTGTTGTTATTTGTTGTTGTTGTTGTTGTTGTTGTTGTTGTTGTTTGTTGTTG
TTGTTGTTGTTGTTGTTGTTGTTGTTGTTGTTGTTGTTGTTGTTGTTGTTGTTGTTGTTG
TTGTTGTTGTTGTTGTTGTTGTTGTTGTTGTTGTTGTTGTTGTTGTTGTGGTTGTGGTTG
GTTGTTGTTGTTGTTGTTGTTGTTGTGGTTGTTGTTGTGGTTGTTGTTGTGGTTGTGGTT
GTTGTTGTTGTTGTGGTTGTGGTTGTGGTTGTGTTGTGTTTGTTTGTGTTTGTGTTTGTG
TTTGTGTTTGTGTTTGTGTTTGTGTTTGTGTTTGTTGTTGTTGTTGTGGTTGTGGTTGTG
GTTGTTGGTTGTGGTTGTGGTTGTTGTTGTGGTTGTGGTTGTTGTTGTTGTTGTGGTTGT
GGTTGTTGTTGTTGTTGTGGTTGTGGTTGTTGTTGTGGTTGTTGTTGTGGTTGTTGTTGT
CGTTGTTGTTGTGGTTGTCGTTGTCGTTGTCGTTGTCGTTGTCGTTGTTGTCGTTGTTGT
CGTTGTCGTCGTTGTTGTCGTTGTTGTCGTTGTCGTCGTTGTCGTTGTTGTCGTTGTTGT
TGTCGTTGTTGTTGTCGTTGTTGTCGTTGTTGTCGTTGTTGTCGTTGTTGTCGTTGTTGT
CGTTGTTATCGTTGTTGTCGTTGTTGTCGTTGTTGTCGTTGTTGTCGTTGTTGTCGTTGA
TTATCGTTGTTGTCGTTGTTTGTTCGTTGTTTGTCGTTGTTATCGTTGTTGTCGTTGTTG
TCGTTGTTGTTGTTGTTGTCGTTGTCGTTTGTTGTCGTTGTTGTCGTTGTTGTTGTTGTT
GTTGTTGTTGTTGTTGTTGTTGTTGTTGTTGTTGTTGTTGTTGTTGTTGTTGTTGTTATT
GTTGTTGTTGTTGTTGTTGTTGTTGTTGTTGTTGTTGTTGTTGTTGTTGTTGTTGTTGTT
GTTGTTGTTGTTGTTGTTGTTGTTGTTGTTGTTGTTGTTGTTGTTGTTGTTGTTGTTGTT
GTTGTTGTTGTTGTTGTTGTTGTTGTTGTTGTTGTTGTTGTTGTCGTTGTTGTTGTTGTT
GTTTTCGTTGTCGTTGTTGTTGTTGTTGTTGTTGTTGTTGTTGTTGTTGTTGTTGTTGTT
GTTGTTGTTGTTGTTGTTGTTGTTGTTGTTGTTGTTGTTGTTGTTGTTGTTGTTGTTGTC
GTTGTTTGTTGTTGTTGTTGTTGTTGTTGTTGTTTTGTTGTTGTTGTTGTTGTTGTTGTT
GTTGTTGTTGTTGTTGTTGTTTGTTGTTGTTGTTGTTGTTGTTGTTGTTGTTGTTGTTGT
TGTTGTTGTTGTTTGTTGTTGTTGTTGTTGTTGTTGTTGTTGTTGTTGTTGTTGTTGTTG
TTGTTGTTGTTGTTGTTGTTGTTGTTGTTGTCGTTGTTGTTGTTGTCGTTGTCGTTGTCG
TTGTTGTTGTTGTTGTCGTTGTTGTTGTTGTTGTCGTTGTTGTCGTTGTTGTCGTTGTTG
TCGTTGTTGTCGTTGTTGCTGCGTTGTTGTTGTTGTTGTTGTTGTTGTTGTTGTTGTTGT
TGTTGTTGTTGTTGTTGTTGTTGTTGTTGTTGTTGTTGTTGTTGTTGTTGTTGTTGTTGT
TGTTGTTGTTGTTGTTGTTGTTGTTGTTGTTGTTGTTGTTGTTGTTGTTGTTGTTGTTGT
TGTTGTTGTTGTTGTTGTTGTTGTTGTTGTTGTTGTTGTTGTTGTTGTTGTTGTTGTTGT
TGTTGTTGTTGTTGTTGTTGTTGTTGTTGTTGTTGTTGTTGTTGTTGTTGTTGTTGTTGT
TGTTGTTGTTGTTTGTTGTTGTTGTTGTTGTTGTTGTTGTTGTTGTTGTTGTTGTTGTTG
CTGTCGTTGTTGTCGTTGTTGTCGTTGTTGTCGTTGTTGTCGTTGTTGTTGTTGTTGTTG
TTGTTGTTGTTGTTGTCGTTGTTGTTGTTGTTGTTGTTGTTGTTGTTGTTGTTGTTGTTG
TTGTTGTTGTTGTTGTTGTTGTTGTTGTTGTTGTTGTTGTTGTTGTTGTTGTTGTTGTTG
TTGTTGTTGTTGTTTGTTGTTGTTTGTTGTTGTTGTTGTTGTTGTTGTTGTTGTCGTTGT
CGTTGTCGTTGTTGTTGTTTGTTGTTGTTGTTGTTGTTGTTGTTGTTGTTGTTGTTGTTG
TTGTTGTTGTTGTTGTTGTTGTTGTTGTTGTTGTTGTTGTTGTTGTTGTTGTTGTTGTTG
TTGTTGTTGTTGTTGTTGTTGTTGTTGTGGTTGTGGTTGTGGTTGTGGTTGTGGTTGTGG
TTGTGGTTGTGGTTGTGGTTGTGGTTGTTGTGGTTGTGGTTGTGGTTGTGGTTGTGGTTG
TGGTTGTGGTTGTGGTTGTGGTTGTGGTTGTGGTTGTGGTTGTGGTTGTGTTTGTGTTTG
TGTTTGTGTTTGTGTTTGTGTTTGTGTTTGTGTTTGTGTTTGTGTTTGTGTTTGTGGTTG
TGGTTGTGGTTGTGGTTGTGGTTGTGGTTGTGGTTGTGGTTGTGGTTGTGGTTGTGGTTG
TGGTTGTGGTTGTGGTTGTTGTTGTGGTTGTCGTTGTGGTTGTGGTTGTGGTTGTGGTTG
TGGTTGTGGTTGTGGTTGTGGTTGTCGTTGTCGTTGTCGTTGTCGTTGTCGTTGTCGTCG
TTGTTGTCGTTGTTGTCGTTGTTGTCGTTGTCGTCGTTGTCCTCGTTGTCGTCGTTGTCG
TTGTTGTCGTTGTTGTCGTTGTTGTCGTTGTTGTTGTTGTTGTCGTTGTTGTCGTTGTTG
TCGTTGTTGTCGTTGTTGTCGTTGTTGTCGTTGTTGTCGTTGTTGTCGTTATTGTCGTTG
TTGTTGTTGTTGTTGTTGTTGTTGTTGTTGTTGTTGTTGTTGTGGTTGTTGTCGTTGTTG
TTGTTGTTGTTGTCGTTTGTTGTTGTTGTTGTTGTTGTTGTTGTTGTTGTTGTTGTTGTT
GTTGTTGTTGTTGTTGTTGTTGTTGTTGTTGTTGTTGTTGTTGTTGTTGTTGTTGTTGTT
GTTGTTGTTGTTGTTGTTGTTGTTGTTGTTGTTGTTGTTGTTGTTGTTGTTGTTGTTGTT
GTTGTTGTCTTTGTTGTTGTTGTTGTTGTTGTTGTTGTTGTTGTTGTTGTTGTTGTTGTC
GTTGTTGTTGTCGTTGTTGTTGTTGTTGTTGTTGTTGTTGTTGTTGTTGTTGTTGTTGTC
GTTGTTGTCGTTGTTGTCGTTGTTGTCGTTGTTGTCGTTGTTGTCGTTGTTGTCTTTGTT
GTTGTTGTCTTTGTTGTTGTTGTTGTTGTTGTTGTTGTTGTTGTTGTTGTTGTTGTTGTT
GTTGTTGTTGTTGTTGTTGTTGTTGTTGTTGTTGTTGTTGTTGTTGTTGTTGTTGTTGTT
GTTGTTGTTGTTGTTGTTGTTGTTGTTGTTGTTGTTGTTGTTGTTGTTGTTGTTGTTGTT
GTTGTTGTTGTTGTTGTTGTTGTGGTTGTGGTTGTGGTTGTTGTTGTGGTTGTGGTTGTG
GTTGTGGTTGTGGTTGTGGTTGTGGTTGTGGTTGTGGTTGTGGTTGTTGTTTGTTGTTGT
TGTTGGTTGTGGTTGTGGTGGTGGTGGTGTGGTGGTGGTGGTGGTTGTTGTTGTTGTTGT
TGTTGTTGTTGTTGTTGTTGTTGTTGTTGTTGTTGTTGTTGTTGTTGTTGTTGTTGTTGT
TGTTGTTGTCGTTGTTGTTGTTGTTGTCGTTGTTGTCGTTGTCGTTGTCGTTGTTGTTGT
TGTTGTTGTTGTTGTTGTTGTTGTTGTCGTTGTTGTCGTTGTTGTTGTTGTTGTTGTCGT
TGTTGTTGTTCGTTGTTGTTGTTGTTGTTGCTGTTTGTCGTTGTCGTTGCTGTTGTCATT
GCTGTTGTTGTTGCTGTTGTCGTTGCTGTTGTCGTTGCTGTTGTCGTTGCTGTTGTCGTT
GCTGTTGTCGTTGCTGTTGTCGTTGTTGTTGTCGTTGTGGTTGTGGTTGTGGTTGTGGTT
GTTGTGGTTGTTGTGGTTGTTGTGGTTGTTGTGGTTGTTGTGGTTGTTGTGGTTGTTGTG
GTTGTTGTGGTTGTTGTGGTTGTTGTGGTTGTTGTGGTTGTTGTGGTTGTTGTGGTTGTT
GTGGTTGATGTGGTTGATGTGGTTGATGTGGTTGTTGTGGTTGTTGTGGTTGTTGTGGTT
GTTGTGGTTGTTGTTGTTGTTGTTGTTGTTGTTGTTGTTGTTGTTGTTGTTGTTGTTGTT
GTTGTTGTTGTTGTTGTTGTTGTTGTTGTTGTTGTTGTTGTTGTTGTTGTTGTTGTTGTT
GTTGTTGTTGTTGTTGTTGTTGTGGTCATTGTTGTTCTTGTTATTGTTATTGTTGTTGTT
GTCATTGTCGTTGTCGTTGTCGTTGTGGTTGTGGTTGTGGTTGTGGTGGTGTTTGTTGTG
GTGGCGGTTGTAGTGGCGGTAGTTGTTGTTGTGGTCATTGTTGTTCTCGTTATTGTTATT
GTTGTTGTTGTCATTGTCGTTGTTGTTGTGGTTGTGGTTGTTGTGGTTGTGGTAGTGGTC
GTGGGCATCTTAGTCGTTGTCATTGCGGTCATATGGTTGTTGTGGTTGTTGTGGTTGTCG
TCTTCCATATTGCAGATGTTGTTGTCGCTGTTGCTTTTGCTGTTGTGTGTTAGAGAAAGT
GATTGTTGTCATTTACATGAAAGGTTCATATAGAAATTCTTAGTTTCTATATACATGCTC
TTCACCTGAAGTCAAGCCCATGAAAAGCCGATATCCACATTCACCACTTCCCTGATTTTA
TTGTTGGGGTGTCAGATCAAGCCATATATGGTTCTTGATCCTCTGACAATCACAATTCCC
TCCAAGTTCCAATCATGCATGTACAATCAAAAAACCTAAGTTGCCTCCAGGGGTTACAAA
AAATAAACCCATTTTACACCAATTTTTGTATGAACTACTACACCTCTGTAGATGATATTT
CATTTCAATACTTAAACTGATCACTGTGACAAGATTCTAACTACAAGTTTGATGCCAGTG
GACATCCATTTTTGTTCATGTTTGAAAAAGTTGTGTTTGCCATTGTGTCAGTGTATGAAC
ATGATTGATTCATCAATATCACTGTATGGCCCTTTTTACTGATATGCTAGAACATTACAG
TTATATTTCTTTCATTACATTATCTAACAGCAAATAGTGCTAACAAGCTCTAGCTTCTAG
AACTATATTGCAGTGTCTTATCCACTGATACCTGTCACCTATAATGTATATTACGTACCC
ATATTCATAGAATGATATAGGCAGAGGCAGGCTGAAATAACTGACTCATTTTTGTTGCAG
TAGAAAAATACTGTATTCTACATAAAGAGAAATTACTTCACTCTTTTGAAAATGGTTGAG
AAATGAATTCATAACTTCAACAGCCGAAAAGTTGCTCCCATGTTCTAGTTATGTCACGAG
TCCTGCTGCTGTCGTAGCGTCAAGATTCTCTGTCTAAAACAACTTTGTAGAACTCATCTT
TGTGTTATGTTGGAGGTTTTCACGTTCAATCCTTTAATCTCATCTATGCGTCAGCCCAGG
AATATCATGAAACATTTTTATGATATTGACGTCATCTTTTTCGACAGTGTAAAATAACCA
CACTTTTGTCACAGCGCGCACGAAATTCAGATTCGCCAATATCATAAAAAGTTTTTATGA
TGACCACGCTGAAATTACAGAAATTTTATGATATTGAAGGTTGTTGTTCAGCATTCCCTT
CCTTGTTGACCATAAAAGTCAACACCAAACAGACCTCAACATGAAGCAAGAAAAAAGCTC
AAATAAGGATTGGGCTTACAAAATTGACGATCAAGTACTTGTTAGGAAAGATGATATCCT
CTGCAAATCAGAAAGACAGTATAAAAATGATTTTTGGACTATCACATCAGTTCAATTAAA
TGGAACAAATAGGGTTCAATTCAGAAATAACTCAGAATCATTACATATCAGGAAAGGGAG
ACCAGTTTTAACCATAAACTCAACAAATAATACATGTTGTTTTGTGTTATGTCCCTCTTC
TCTACACAATACTTACGCTTAGGCTACAACTTGACAGTCGTTCATTACACTTGTCACATA
CCAGACATGGACAATTTTTTTACCTCATGATGTTTTTTCCTTGTCACCACCCTGATCCTT
TATTCATGAGGACGAGTGACATAGGCAAAAAATCAGCTATATGTACCCCCTTTTACAAAA
AAAACATATTATTTAATACTTTTCCTCTAAATGACATAGCTCAATGTGTAGCCATTTAGG
AATTAATTGGTGCTCTGCCTTCTCAGAGCTCACTCTTAAGGTAAGGGAAGCAAAAGAAAT
TGATTCTTTTTTTGTTTCAAACCTCTCAACCCCATAGATAGCAACAGAGATAGACTATTA
AACATCCATATTTTCCTTAGAAAGTGCCCTATTTTTAAATGTGCCTTGATGACCTACAAG
CCTTGAAACTGTTTACATGCATCACTATCAAAATACATGGGTATACTTTTTCAGATCAGG
CCCAAAGGGGGATCGACATACAATACTTTCAGACCAGATATGGACTAACCAATTTCTCCA
TTTGGCCCTCTCACCCTTGATTCTTATCATTTCAGCTTTCCAAACCTACTCCCCAGACCT
CCATGACCTTGTTCTATCCAAGAAAAGTCATATCCTCTTTCCCTGAAAAAGTGGTACTTG
TGGTTGCTGTGGTCTGTGATGTGATTTAATCATCTTCTCCTTCTCCATTGTGGGATCCAA
AGGACCCATACGGTCATTTTGACACAACTTTTCTATTGGTAGAAGTGCAAACCAATGTTA
TTGTGGAATATATAGAGCAGTTGCTTCTTACAGTATAAATGCACATGTCTAAATAAGTGA
TTGTATTAGGCAGCACACAACTACAGTACTCCCAATGCTACTGCAAGCAAGGAAGGATAT
AAACTTGAAAAATGTATCTATTTCATTGCAGTTCCTCTCTTGCTGCTGCACAAGCACCCC
TGATCTAATTGAATGTGTCTCACATAAAAGATTCCACTTCATGGAAAGTTGAATCTATCC
CATCAGAGAACTTAGTCTTCACTAGCACTCACCACACTAACACTCTTGAATCTATCCCAT
CAGAGAACTTTGTCCTAACTAGTACTCACCGAACTAACACTCTTACTAGGTATGATATAA
TTGTCATGTTCATCTTCATTGAGACCAAGGTTTCCTCTTAATGTTGAGAGAACACATAGA
TAATATATTATCTAAACATGTGTTTCAGAAGGCCCTGTAACCACACGATGGCATCGCTGG
CATTCAATAAATAAGGAGAAAAATACGAAGACACAATTGTATGCGAGTTTATGATTTACT
AATTCATACTACTTCTTCAAGCACGAGAAAAAAGATAGACATTTTGTGAAGAAAAACCCT
AACTCTACCATACCGCCCAACAATTTCTCACGTCCTGATCTGTTACACAAAGTTAACATC
ATTCTGGTTGCTTATTCTCTCAACACTTTTGAACAAACATTTGCCAGTGGATGTAGGAAT
GCTTGAAACTCTAAATTTCTGCCCTCAGGGTCCTTAGCAAAGAATTGATAAATTTTATAT
TTTTCATTGTATCTTGGGCGACCATCAGATATATCCTGCAGCTGATTGTACATCTCGTCA
ACTTGTTCAATGGAAGGATATACAAAGGTATACATTCCCTGCAAATCTGGTACATCTTCT
GTACTTTCTTGAATTTGATGAAAACCCAAAACCATGTTGCCATGTTGTAATATAGTTATG
TTTGGCTGTTCAAGCCATTTTGACATGCCTATTCTACCGGTATATAAATCGATAACGCTC
TCACGCTGGCAGGTCTTTAGAAACACCAAACCACCAAACATTTGCCCCACTTGTTTATTT
TTATTGGTTGTGGACATCGCGACGTCATTAAGGCTGCCAGAAAATGCGTTAACCGGCGTA
ATTGTAATGGTTAAACAGAGGGTTAGGATCAAAACATGATATAGCCGAAGTTGCTGGAGT
TGCCGAAGTGGTGCAATCATAACGCAACCCTGCGACACTTTCATGAACGAGATATGAGGT
TGCTCTCCATAGCGGGTGTATGAAGTGTACCATATGGTATTGTACTGTCGACAATTTCCA
CACAGCGAGAGAGATATTTTGGTGATTTTCGGATTTCTATGTGCGGTCACAGGTCCTAAA
TTTGGTACCGTACAATAGTACCGTACAATAACGTTCCCTTTCGAACAGATGATTTCAACT
TACGTCAGAGTGGATCTGTAACATGTCGTGTACGGGGATATCTTTTTACCTGTGATGATT
ATGTTCGTTTTTGAGTGTCTCCGTGGATTCTTAGTCCTCTAGTAGAAAGATAACTAGTAT
TGCGGAATGTTAAGATGTTGCGTTCTTTAGAAAATACAACAGTAGTAAAGGTACTAGTCG
TGGATTCTTTTAGAAGATCACCTGATAACTCATGACAACTATTAAAAAAAATTAAGAAAC
CAGGGATTTTCGTTGGTTAGGTAGAATAAACCTAGTTTTAGCGAGTAAATGAATTCCTAT
GCAAGTTCTTCACAATAAACTTGGCGATTCCCCCGTTCCTCCTGGAAAGACACCAACAAT
CAACAACCGCCATATTATGTCTTGATCGTCAATATTGACAGCAAGTATTGTATTGTACCA
TAGCACCATCACCCTTCTCGTATTGTAGCGTATAGAGGGTCCTTAATCTCGTATCAGATG
CGTTTGTCAAAGTCTGCAGTTTTCTCTCTCATTAGCGTCGGCTACGGTGCCGCTTTTGCG
CCATGTCTTCCACAAGGAAACGGCCGACAGCGTCAGGCATGTCCGACTGTGCTGGAAGGC
TACCTTGACAACCTCTCCGCTGAATTAAACGCGCCCGACAGCAGCCCCGAGCCGGAGACC
GAGTCACGCGAGGCTACCAAAATGGCAAAGGATCAAATTCAATCTTACGGCCCGGGATCA
TTTGAGGGCTTCGTAGACTTTAGCAACGAATTTGACGGCGGCGACGGCCAGATGGGAGTG
GCAGGGGATGGAAATAACAAGCTCGAAAGAATGGACGCCGTACCCCAACTCGCTACTTCC
AAAATGATGTCAGCCAAAAATGCATGGGGCACCAGCACTGGGTATGCCGATTCTCTCAGA
TCACAGAACCCCAAAATGGATACGGCAAGGGCACAGCAACTCGAGAACTGGGCCAATCAA
CGAGAAGTACGCGCAAAGAATTTGCAATTGAAGCAAATGTCAGATAGTTTTGATCAAGTA
CAGACTAGCGCGGAAGAGGATTGGCGCCAACTCGCAAAGTTTGGTGTGGAGAGGAATGAC
AATTTTGACTTGGATGAAACTTTTGGCCCTGTGACTCCCGGTAACACTATCGATGGTGTT
ATCGAGTTAGTCACGGCCGTGAATAGGGTGGCTACTTATGACCTAATGGTAAGATGCTCT
CTTGATCTCGTCATTTCCTCTTGAGGACCGACAACTTATCTCTATTCGATACTCACTGCT
GATATTTCCTTGAAATGAAACATGGCTACCACTCTAGCTTCGAAATCCATTCATGGGCTT
TGCAGATTTTCGCGCAGCATTCACCAGTGACACGCCTATGGATTGGTCCGTAGAACCCAC
CCAGGGATCTCTAAAGCAGAAGGAAGACACTCATTTCGTTGTTAAATTTAAGCCACAGGG
ACCGGGTGGGACTCAGGGGTACTTGGTAATCGAGACAGAGGACTTTAAAAAGACTTATCA
GGTTGTGGGAAGCACCTAAAACCAAAAAACAATTGGTCTGATCGAAGTTGCAAATTGGAT
GGAATGTTACTTGTCTCTAGGTAATAAAAGATATGAAATGAGTTGCGAAGTGCTTCTGTC
GTAGTATCCCTCTTTATCTTCGGTCAGTACTGGTAGTGTGACAAATCATCATACTTATTT
GGAGGTAACAGATTGTGGCATGGCTTTAGCAGCGCTCGCAGATTCTTACGAGAACAAACC
TATCCTGTCATACTTCTCTTGTACCACAGACTTATTCAATAGATTAAATTAACCTTAAGC
ATTTTCGACTAAGGGTTTGAACTGGTTTGTGGATCAAGTACTTAAATATTTAAAAACAAA
TTAGATGCAAAGAGGAGGAGACATGATTCTCAGCAGTTTGTAGGATCATTTTTTTGAACT
ATCCCCACACCGAAGTAAAAGTAGAATCAAACACATCCTCATTATTCATCTCGACCTTGA
TGATTTTCTCAAGTCGTATAACAACATTAGAATAGCCCAAATGCGTATGATTTTCTTGGT
CAACTTGCCTGAACCAACTCATTCCTTCATCCTCATTAAAAAACTAAATCCCCTTTGTTT
GGCTGTAATCATCAGGATTACTATAGTGGCAACAATATGTGTGATTGTGTTGGTGCAACA
AGCATTGGATAAGGTTAGATCTGATATAGCATGATTTCTTAAAATCCACTCCTCATTGAG
CAAGAACAACCAGATTATCTTCTCTGTTCAGATGTGGCGCAATGTTTTCATACTGAATTA
TTTTGTTAGTGAGAGTTGCTTGTAAAACTTATAAATATACAGGGAAGCAATAGTCACCCA
CCACATAATCATTGTCATTCTTTGCCAACATTAGGATGAACTCTGGAACTAATGCGTTGT
GCTTATCCAGAACGTTTGTCACATAATGTTTCTCTCCATTTGACAGCTCTGCAAAATATT
CTTGATACTCTTGGCTTGCTGCATGGAAATTATCATGCTCGTAAGTAACAATCTGGTTGG
TATCACACTATATAGTGCGAGCAATCCAAAACTCATGGGCAACAGTAAAGCCCTTTCTCC
AGACATCCCAGGTATCCGGAGTGATGACATCTTTGAATACCTCATTTTGCAAAATGGCTT
CTAGTACTCTCTGTTCATCACCATTTCTTTTGTCTGGGTTGGAATATTTTTCTGACCTGG
GGAATCTTGGTTGCCTTTTCTTTTTCACTGTCTTTCTTATATGGATAATCAATCAGTAAA
ATAGGGATCGTGACAAACAATTAGAAAGATTGTTTAGGACATCTCATGCAAAGTATAAAC
TTACTCCAGCATCTTCTAATGCACTCGTAATTTGGTCAGGTGTCCAATACTTATTGGGAA
CATTTCCAACTTGTGGATAATACATCTGTTTCTTCCAGCGTTTAGCTTCTTCAATTCTCT
TGTTCCTCTCACCAGCATCACATAGCCCTAAATCTATAGAGACATTACCTTTGATGTTTT
AACTTTGATATGCTTGATTGTTCTTCAATGTTTTTTATTTAAGTCTCCCTCATAATGGCC
ATGCTGTCCCCCTACAGAATTGGTGTCAATGGAAACATCATCTCCCTCATATTCTCCATC
TTCTCCCCCATCAGGATCCATATCAATTGAAACATCATCTCCCTCATATTCTCCATCCGT
GTCAATGGAAACATGCTTATTGGCTATCATACTAAATGGGAGGTTTTTTGGAGTAGCATT
GAGAGATGAGACATTTGCTCTTGTGGAAGTTTTGAATAATGATAACTTGCTTCCTTCAAT
GATGATAAGACCCTCTTTTCATTCTTTGAAAAAAGTGACATTGATGAAAGTTTGGCAACA
AGTTGTAGATTGACTCAACAAACAGACAACTCAATTCCTGTTTCGTAAGGAATGAATTTG
AATTTGAGTATAATTCTATAACTTGGAAACATGCCATAGTAATGCACAAGCAATGGGAAT
GATTTGGTCATCTTAGATTTCCACTGAAAGAAAGAAATTCAGCAATAAAATATGATATTC
AAGAAATAAAGACATATTTGGTTTACCTTTAAATAAGCTTCCTCCCAATCATTCAATTCT
TTATCACTACAAAGACTTCTGCTAAAAGGAGAAACGGCAAGAAACGGACAGATCTCCCCC
TTTTCTTTGATGAAGCCAATGTCACCCCACTGAATCTTTGAACACCACTCATGTCTTGTG
AGTATCTCATTTTGATGAAGAACTTTCGAGCCCAGTGATATTAGAGGATATGAGGTTGCG
CTTTGAGACAAATTCATCTTCCCTATACTCCTGTGCATCGCCATCTTCAAATAGAACCGG
GCTCTTTGTTTTGTACGTTTTGATTGTACGTAATTGCACATTATGTATGTGCAAAAAATT
TATTACTAGTATTAAATACCCATATAATTATGTACAAAATGTGCAATAGAGTAGATCTAC
ATAGATTGCACATCCCCAACCAGTCATTTTCATTTTGTCTCTCACAGTCAGAATTTGCCA
CTGAAAACTTTAGGCCACATTGTTGTCATCACAGACAAGCGGTATCTCAGTTTTTACAGC
TATCAAAGGCATATTAGCCAAGTCACAACGTCTTAGGTGAGGGGCAATTTCTGCCCAATT
TCCATGGGTTAGAAGCAATTGCTATTTCGTCACTTACAGCCAGAATTCGCCGCTGAAAAC
TGCAGGCCGCGTTGTTGTCATCACAGAGAAGTTGGATCTCATTTTTCATAGCAATCCAAG
GCATATTAGTTGAATCGCAATGTCTTAGGTGAGGAGCACTTTCTGCCCAATTTCCATGGG
TTAGAAGCAATTTGTATTTTGTCACTTACAGCCAGCATTCGCCACTGAAACTTCAGGCCG
CGTTGGTGTCGTTACAGACAAGCTGTATCTCAGTTTTTACAGCTATCAAAGGCATATTAG
CCAAGTCACAACGTCTTAGGTGAGGGGCAATTTCTGCCCAATTTCCATGGGTTAGAAGCA
ATTTGTATTTTGTCACTTACAGCCAGCATTCGCCCCTGAAAACTGTAGGCCGCGTTGTTG
TCATTACAGATTAGTTTGATCTCAGTTTTCATAGCAATCAAAGGCATATTAGTTGAATCA
CAATGTCTTAGGTGAGGGGCAATTTCTGCCCAATTTCCATGGGTTAGAAGCAATTTGTAT
TTCGTCACTTACAGCCAGCATTAGCTGCTGAAACTTCAGGCGAAGTTGTTGTCATTACAG
ACAAGTGGTATCTCAGTTTTAACAGCTATCAAAGGCATATTAGTTGAATCACAATGTCTT
TGGTGAGGGGCAATTTCTGCCCAATTTCTGGGTTAGAAGCAATTTATATTATGTCACTCG
CAGCCAGAATTCGCCGCTGAAACTTCAGGCCGCGTTGTTGTCATTACAGACAAGTTGGAT
CTCAGTTTTAACAGCAATCAAAGGCATATTAGTTGAATCACAACGTCTTAGGTGAGGGGC
AATTTCTGCCCAATTTCCATGTGTTAGAAGCAATTTGTATTTTGTCACTCACAGCCAGAG
TTATCTCCTGAAAACTGCAGGCCGCATTGTTGTCATCACAGACAAGTGGAATCTTGGTTT
TCAGAGCAATCAAAGGCATATTAGTTGAATCACAATGTCTTTGGTGAGGGGCAATTTCTG
CCTAATGTCCATGTGTTAGAAGCAATTTTTATTTTGTCAATCACAGCCAGAGTTCTCTCC
TGAAAACTTCAGGCTGTGTTGTTGTCATCACAGACAAGTGGAATCTTAGTTTTTAGAGCA
ATCAAAGGCATATTAGCTGAATCATATTGTTTTTGGTGAGTTGCAATTTGTGCCGTATTT
TTAGGATGTAGAAGTCATTTGTGTCCTCTCACAGACAGGGATATTTCACTGCTTACAGGC
AGCATTTCTGGTGTTTAGGTTCTGAACTATGGTTACTCAAGGAAGGATACCAGTGTGGAA
CCTGTTTGATTTTCTCAGGCAGCACCTCCTACGTCAACCAAATATATCTACAGTAAATAA
AATATACAGTTATTTTGGAACTGTTTCAGATCATAATTCCAGTGAACCATTCAATGATGC
CTACTCACACAAACACGGATCGCCCAAATCTTCTGGTGGAGATCAAACAATGAAGGAAAT
TGCAAACAATATTGTTCCTGCTGTAACCGAGTCAAGTGAAATTAACATCAAACAACCACA
ACCAATGGGGAGTTCACTTCAGTTGCAATCAACTAGTACACCAACACATTCTTCTTCGGA
AATAAGTAATTCCTCTAGAAAACATAAAACGGTGAGTTCAAGTGATTACATACATGATCA
ATTGAGTGCAACAATTGATAAATTAAAAATTCTTACATTCTATCTCAGGTTAAAAATAGA
AAAGTCACAGCCGCGTGCAATTCTGAGTTGGCAGATGAGAGTCCTCTTTGTGGGGTGCAA
AACAAAGGCACATCATTTTATCTTAATATTGTGAAGCCAAAGCTCGATGCAATGAAGCCT
AATACTAACATTGAGAGTATTGTTGACATCGACATCAATGCATGGCAAAATTTCAGAAAC
TATACTAATGGGAATGTGAACCTACACTACAAGGATGTCCGCCGTCCACAAATATTTTGG
GCACAACAGAGAATTAGCAAGAAATCAGAACTGGGAGATCATTACAGTTGTCTTGGAATT
TTGGTGTGTTCTGAAACAAATTGTGACTATAGATATCGTCAAAAATTTCCACGCAGAGGA
AAAGGGAAATATAATACTGGTGGTAAGCAACTGGTGCCTGAGCAGAAACACTGGTGCAAG
GCACACAACGCATCATTAAAGTTTATCAAGTGTAATTGCAAGTGGGTCTTAAAAAAGGAT
TTCATTGTCACAGCGTCAGGTAGCAAGTCATTGCTAGGATGGCAATGTCACCACCGTGGT
GATCATGACCATCCAGTACCATTTCCTCAAAGAGCTACCTATGATGCTGAGGATTATCTC
AAAAAATTCATCACTGTTAACCCTAAAGTCAATATCTTCAACAAACCCATGTCCAATATT
GACATAAGATTTGCTAATCTTGACTACCTCACTCAAAAGAAATCAGCCAAAAAGAAAATG
CTTTTCAATAAGCTATGTAACAACAAACAAGGCTTCACAAGTATGGATACTACATGGGAG
GAGCTACGCCAACTAAATGACCACAACAGCGATGTTCTTGCTGGGAGTAGCTTTGGTGAC
AAAACAAAACCAATATATTAGTCTTTCCAAACTTCTATGATGTCAGCTCTTTCAATTGAT
CATGCTAATGCAAAACAGGTTGATTCAATAGAGTCAATGAGTAAGGCTTCATATTTTCAT
GGGAATGTTTGGGTTACAGTTTCTTGTGCGTGGGATATTTATACTGCACACCAAATGCCT
TGTCTTATTACAATTCATGGTGATAAGAGTGAACGAGGCTACAAATGTCACTTCGATGTT
GATCTGGAGAATTACAAAACATTAGATCCTCTGTTGACAACCTTTGAAGATTTCATTGCG
GTGTATCCGGTTCATACAGCTGATATGTCCCTTGCATTAACAAATGGCTGGTCTAGGGCA
TTGGAATCTTTTTGTAAAGAAAGATTTCAACGGGATGTTATCCCAAGTGTTGCCAGAGAA
GCAATGTTGGGATATTGTGGATGACATTACAAAGCAAATGTACAGAAAGTCTCTTAGATT
TCCAAATTTTTCAAAAGTGAAAAGAAACAAGAGGAATTTAAAGCTCTTGCAGAATCACTA
CTACATCCAAAGCAAGAGTTCATTCTGTTTCAGGCCACTGTTAAAACAATTCACAGGAAA
TTTTCACAGGTATCCAGTTGGTTGAAATGGTACTTGAGTCCTTCACGTGCTCCACACATT
TTTCATGCTTGTAACTCGGCAAAGATTGTCCTCTTCTTGCTAAGCGATACAATAAATTGT
GCTCAGATACCAATGCTCAACAGGGACTTGGAGGATTCATCAAGAAATATGTTGAAGGAC
CGGAAGTGTTGGCAGAGTTGGTCCGAGGTGTGTTCAGTTTTTGTGAAGAAATGAGCAAGC
AAATGATTCTGGCTCATCAGAGAGCATTCATCCCTTACAGTATACAAACACGACTGGAGA
GAAAAATGAGAAGAAATCACATTACAAGGTCTAGGATAGTTTCAGAGCTATTCAATCAGC
AAACAAAAGACTGTCAAGGAAGCATTCCCATGTTGATGGTCAAATTGATAGAAGGAAATC
CAAACCAGCGAAAGAAAATCATGTCCTGACAGAAAGACAAAAGAGGAAAATTGGCTCAGT
CGGTTATTCATTTCTCAAACAGTTTGATGTTGGTTGGTTCCAAGGAGAGGTAACGGAGAT
CCATAATGCTGATAACTGTAAGTTAGCCAGAATATCAGATATGCTTCGACGTTTGATGCA
TGCTAATAGTATTTTTACTTCTTTCTCAAACTCGATTATGTTTTGCACATGTATTGATTC
ACAGCATCGTTTCTTCTGTTCCATTGAGGGCAGCTCTCCTTGATTCATTGCCTATTTCAC
ATGGATTGGTTTGTCCCCCAAAGTATGATATGGCATATGACCATATATTATTATTCCTTC
AACACATTTTCAATTCAAAACCAGAACATATCATCAAACGTCCTGAGCAATTATTCCAGG
CTATGAGATGTTGCAAGTCTACGCAATACTCATTTGGGGATTCCATCTGTCCAATTGAAT
TCTAACACGCAATTCTTGCACAATCGACTGAACATGACTGTCAACATTACTCCATTTTGA
TTTATTATATTTCTGCAATCAAACCACTTCAAAATTTGATTGCATCAATTGTGGCATGTT
TCTGAAACAATCATGGGTTGCATCAGATGATGTCATGCATCCTAGCATGATTGGTGTTAA
TCCACCAATTGGTGATTTACTTGACTTGCCAGATTTAATCAATCTGGCATTACATGATCA
AAAGGTAGAATTACACAACCCAATCTTTTGCAAGACTTGCAATAAAACTGTGCGGGTGGT
CTATGAAAACAAGTATTTTCAATTAGACAAAGATCATATTCCTCAAGTTCTAGTATTCTT
CCAAGTGGCTCCAAGATTGAATGATAATAATGAGTGGATTAACCCATTTAATGTTCCAGT
TGAAATGGACCTGACTGACTTCATGAATTTCTCAAATATTGAGGCCAACAACAGCTGATT
GACTTCCATCGTGGCATCTTTGACAGGTTTCATACAACATATTCGAGGTGAATCAAGAAC
AAATATTGACGGAGAAACAGTATTCACTGGCCATTACACTTGTACAACAAAAAGTGCTAT
TGACAATAATTTCTATTTTTCAGATGATATGCTCCCAAATCAACCATAGAATGTTGGTCC
GAATGCTAGTTATGATGGCAAGTATCCAATTGTTTGGTTGTTCTATACTGTTTCTGTGGA
GGAGGAAATAAGTGACACAAAACTGGTGCAGAATTGGATCAAAAAATACAGTAATGAAGG
TGGAAATGTAACAACAGAACCTACCCTAGCAGATCAAAACAAGAAAGAAGCTGCATCTTG
TGAAGGGACGTCAACTATAGATGACATTGGCAAGGTAGATTGCGAAATGAGGAGTAAATC
TATAGAGGACAATGAAACTATTGATGTGCCCCTCCAAAAAATAGTGGATTACAGAGGCAA
GGATGATCATAAAATCACAGGAAAATCTACAACTATGAATAAGGGTTGGAGTATCTCTTT
GACAGAAAGCGGTTCGAAGCATGATTCTGATGAAATCTCAGGCTCACAAGATAGTGAATA
TAACAAGGACTACTCGATGGAGGATTTTGACCTTCCTTTTTCATCAAAACTTACAGAGGC
CCACCTTGCAAAGGTTAATCTATGGCCAAAGGTAACCGAATTTGCAAGAATACATTATCC
TCAATGTCACAGTTATAGTGTTCCAAGGGGAGGCATACATTTCAATATGTCTCATCCCAT
CAAAAACAATAGTTTTGGAGAGGAAGCCAAGCATACCAGATCAAGTTTTGCTTCCAGGAG
AAAAATGAAAACACTGAAAGATGGTCATTATGTTTCTAGCGATGTTCTTGATTGCTTTAT
TCAATTGTTGAATAGAAGAGAAAAGGAGAAGAGAGATATGAACCCAGCCTACAAACCTGC
CGTAATGGTTGATTCATTCTTTATCAACAAATTATGCTTTCATGTTAATCCAATGAGAGG
AGGAAAGCATAGAATGATTTATGAGAAAAATCTCTTTGGACAGTTCCGATATCACTTCAA
GGATGATCATGGCTTGAGAGTTGATGCAGCATATGATTTGTTTCATGATGTATCGTTCAT
TTACTTTCTTTACAACATCCACCAGAGTCATAATGTTGTTATTCAAGTCTGCCCAACCAG
ACTTCATCAAAGTTACATAGACAGTTTGCACGGGCATATCAACAAGAATATTGAACACCT
CCATGTCTCAAAGTGCTTGCAGAATTGGTTAATTGAATATTACAAAGCAACAAAAGGAGT
TGATCATCCAAACAAGTGTGAATGGTCAGTGGATTTGGTGACAGATAACAGCAACATCAT
TGGAAATCCCTTACAAGCAGGTGTGGATTGTGCTTAACATTCATGTGTCATACCAGTAAT
GCTACAGGATAGTATTCCCTTACATGTGTTGGGTCATTCTTCAGAGAAATCAGGGAGAGA
AATGCGAATAAGAATGGCCCTCAGTATTATTAAGAAACAATGGTTTTTCGTCACAGATGA
GTCAAAGCAACTAGAACTCAGTCAGTTGCAGTCAGCAACAAAAAGAAGACTAATACAAGA
TTTGAACATGAAAATTCAGTCAGGCTGTGAGTTTGTTCCCCTGATGTCAGATGTCAAATC
ATAAGCTTGAATGCTAAAAAAATATTAGACGATTCACACGAAAATTATTGAGTTTGTTCA
TACAAATCATACGATCCTAAATCTTTTTTTCGCTAACCACTTGAAAGTTGATTTGAAAAT
CAATTTGACAGAGCTCGAATCGTTGAATTGGGGGTACGATTTGAACCATGCAAATCGTCT
CTACAAATCGTCGAGTCTATGTTAAAATCATCCACAGCATTCCACGTGTCCATCGAACAC
AACAATTCACCGACCTGAAACATGACATTTCTCATACAACTGGTATGTCAAAACATGTCT
TTAAATATCTTAACATATGATGGAGCAGAATTCTCAGTTGATGCATGTACGGAGGCAGTT
GAGGCTGAGTTTACAGCAGAGTTCTCCATCAACAATTATACAGCAGCCGCCGAGGCAGAA
TTTCTGCAGACATTCTTTGACGACGACAAAGACACTGACAACTCGATTGATGATGATGAG
GCCGGGGGGACAAGATCACCAAATGCTTTTGAATATAGGTTTGGTGATGTCTATAAAGCC
AATTGGTATACAAGATTCCTCGATGAATCCGTCAGAGAAAAAACCTACTATCTGTCTCAA
CGAGACCGATAGGGGAATTCAGATCCCTATTTCGAATGCCGTTGCAGAAGATTGATGATA
TTGTTTCACTGTTTGTTGTGAAGGGATGGGTATACCAGACAAAGCATTGTAAGTGTGAGA
AAGAGATGATCATCAGATCGGAGTTGCAAATTCTAGGTGCTCTGAAAGTAATTGGTCATA
ACACTCCGTTTCGAACTTTGCAAAGTGACATGAACATATCTGACAAAGAGCACCATCTTT
TCTTCAAGAAATTCATTGATTGTATGTTTTCTACCAAAGAAGATTACATTTGTTACCCAA
CAACACAAAATGATTTGGATAAAGTGATGGTTCGCTATGCAGATAACTTCCTCCCCGGCT
GTGGTGGATCAGTTGATGTTGTCCACATGAAGTGGAGTAATTGTCCGGCGGATGATGTCA
ATTGGCGAAGGGGAAAGAGGGATTTCCTTCTCTAGCCTTCGAGGTTGTTACTGGTTTTGA
TCGTCAAGTTTTGGGAGTTTCAATTGCACATTTTGGAACAGGAAACGACAAACAAATTGT
TCGTTTGGAAGAAACAATAAAATTACTGAGGAATAGTTGGTATCGAGATGTTGAATGGAA
GTTATCTGATGAACAAGGAAATACCCGAGTCGAAACAGGTGTTTACCTCATTTGCGATGG
CGGTTATATACGGTGGCCAAAACTAATCTGTCCTTACAAACATGAGCCAGTGTCGTTGCA
AAAGGGTATTTCTCTGCTAAAATAGAAAGTGTGAGAAAAGATGTGGAGTGTGTCTTTGGC
ATCATAAAGAAGAGGTGTAGGATTCTAGACTACGGTATCCGGTTTTGAGACATGAAGTAT
GTTGAGAAAGTATTTACTGTATGCTGCATGTTCCATAACGACATGTTGACAGAAATGGAG
TCTAGAGATTGTGATGTGAGAGTAGGAAGAGGGGCACCACTACCTGGTGATGGAATTTGG
ATACGGGGAGATGAGAGGCAATTTGAGGATGAACGAGAAGATGCAGCTTTGGCATTCCTA
TGGGCAAGTCGGCGTGAGAAATTGGCCGAACATATTCACTATTGCGCAAGGAGAGATAAA
CATTCTAGGAACAAGAGGAAGTCCTCATCATTTTAAAAGTTGAACTGATCAATACCTACT
GTAACATAGATCACCAATTATAACAATAAGATTCAATCTAGATTACTTGGCATTTCAATT
ATTAGTTATCCCCATCCTCGTCTTCATCATCATCATCTCCACCCTCATCAACATCTGGAT
CATCAAGGCTAGTTCGAACTGTGGATGTATCTGGAAGTTTGTTCAGTAACTCCATAATTT
TGGCATTGAAAGCCTCTTGCCCCATGGTTGCAACGAAGGCATCCTTGTTCTCATTGTACA
TCCTAATTTGAGTCATGACCAATTCATTCCTTGACTTAATCAAACTGGTATGTCCCATAC
TGTTGCGAATTCTTTGCCCAGTGATATCCTTGCTCTCTTGTTTTTTCCTCTCTTTCCTTG
CCGCCGAACGTTCAGCTGCTACTCTAGCAGCAGCATTATTCCGTTGAACTTCCCTAGTCG
AACCGGCAGGAAGCAACGAGCATTGCATTGCTATCTCTTTGTTCGTTCTATGAACCATGC
AAGCAAGTAGGAATTTTGTGTTGTCGCCCTTCAACCAATAGTCTTTTGGCATCTGATCCA
TGACGTCATTGTCGTTATCAGGGCCAACTGTTAACTTAATTAGGAAGTTGATGAATGAGA
ATGTCATATGTATTTAAATGAATGCGTACAATACATCCAACTCACATTGTATTCAACCTT
GTAGCATTCTAAAGCAAACTTTTTGTAGATGTCTCTCAATGAATGACCACTGGGAAAACT
GGAAACCTCCTTCAGTAATTTTGGAGTATACTTCGTTTGTATCTCCTTCCTGTATTCCTT
GAACTTCCTCTATGTCTTCCAGAGTGGTGGGGGAGACAAAGTCATCAGGTGAGAACATAC
AAACAAGATTAACATATCTGTCTAACATCATTTGGTTCCTGATTGTAGCGGTTGTAGTCC
GTTCATTTGAAACTGATGTTCCGGCTTCAATCACTAGACACGCCTCAACATTAAAACGGT
TCTTTTGTTGGTCAATGGCCTCTCCCAAAAAGTGTAAGATGCATTGGTGAACGGTAAAGT
CAGAAGCATAATCACCATCCCCGTTGTGATTACCAAACAAACCAGGGACATAAACACTCT
TGTCCTCAGACTCGGATTCTTCCTCATCGTCGTTGTCACTTTCAATAGGATCATGATTGG
TATTATTGAAATCGATGGGTGAAGGCGAACGTGATGAAGAACTAGGGCTTAGATTAAGGG
GAGGAAGAGACGAAGGAAGGGGAGGGTATTGAACTTCAGTTCCTGGGACGGTTGTTACCT
GAGAAGAAGGAGGCATTTGCATCTCAGGGACGGTTGTCCTCTGGGATTCATTGCGAGACG
GAGGGCGGCTAGTATTTTGGGCTGTCAATGTACGTTGAGTAGAGGCGGCGGCAGTGGCGG
GGGCAAGTGTAGCGTAACCAATGGGGGAGTCTTCTGTCGTAACAGGGGACATACTGGACG
AACCCCTGTTATGTGTCTGAGGGCGGCGATTATGCACCCTGTCAAGTCTTGGACCGGAGT
CGTGGGATTTTCCTGGAGTGATGGCCCAGATAGGAGAGGGGTTGATGAGCTCACTAAAGA
GCTTGAACGCGACAAATCTCATGGTGAGGAAAAGTGGTGTGGGTGTACGTTTCGAGTGCA
GTGATGTGGCGGGGCGATATGGCGGGAATGCGATTCATCGATTCATCGATTCGAGATTTG
TTTGAACAACAAACTCAAATACATCTTACAATTTCCGTGAATCTTTTTATTCGCTAAATT
AGAAAATAAACAGATTCGACATTCGGTCTTCTGAGGGACAAACTCACAGCCTCACCAACG
AAAATGATTAAGAAGAAGAAGAAATAACAATGGCAAAAGTAAACAATAAGGTGAAATTGA
AATATTGGATTGCACGTTAAGGATTCAATATTGCACACATTGTGCCTCATGTACAAATAC
GTACAACCTGGATGTGCAAAAATGGGGTTCGAATAGAACCGAATAATTGTTCGTCGGCTT
CTCAACAACAATCCCTGTAAACTGCTGCACAATGCCATCGCCAATATCAAAATCATCAGA
GATTCTAGTCCCAACCAGATTAGTCATATTTAAGAGTTCAATTGCAGCAACAGTGTCATC
TCCACTTGGATGCTTAACACTTTCAAAAGAATCAGAATCAGTTCCATCACCATCCATGGT
TTTTGATTTGTGCTTCTTTCCTGCTTTGATATACAAAAAAATGATCCTTCTATGCAAAGC
CACCTTAGCGTGCTGACGCAGTTCAATTGAAGGTAATATTATTGTGTTCCGAATTCAATG
TAACTTTTTGAATTGATGTACCATACCTGTCGTGCGTGTAGGGACTGAGTTTGCATCATC
AGAATTTTCATTTGGAGAACTAAATTTAATGCAACAACGTCTAATACATATTCTGGTAAA
TTCAATGTAAAACCACTAATACATTTCTGTCTCAGTTGCCAAATGATGAGGTGAAGAGTC
ACAACAGAATGAAACAAAACCAAAGGGAAGGCTCAGGCGTGAATCACTTCAAAAATAATG
TTTCGTCGAGGTGCTCGGGTAACAGCGAGAAGTAATGAGTTCTGCACTTTCTGTTGGAGC
GCATGAAGTTCGTTCAACGTGGAATCATTGTCACTCCCGAAACAGTCCTCAGCAGCGCAG
GCGTCCATCATTGCCGCTCTAAGCTTCCCCAACGAAAGTCGAGCAACACATCGACGCTGA
TAGGATTTGAAATGACGGTCAATTTTCAAAGCTGCGGTTGCATCGGTTTCAGCACAAATC
CAGTTCTTAGCTTTTAGATACGCCATTGCTGCATGATTGGGAAAAACGCAGTGAGATGCT
GGATTCATCGAGCGCCAGAAGAAACAATAATAAATCTGTCTACTTTTAAGGCTTACCACG
ATTTGAATAAACGACTGGCGACGTTAACGCGTCCTTGTTGCTGAGACATCGAGTATACGA
CTGAATCGCCTCTTGGTATTTTCCCTGGGAGAAGAAGCTATTGCCTCGCAAGCGTTCTTC
TTCAAGACTCACGCTACCAAACTCATTCGTTTGTGACGGCTTCTGTTCGAGAGTCGTCGT
AGTATTTCCTGACACCGTGCCAGTCCTGGAATGAGATCTATTTGCATTTGATGTTGCCTT
GTTATCTTTGATTTCTGTCATCCATGAGTTGAGCTCTTGTTGAGCTATGCTCCTCTCCTC
GGCTTCGCGGCGAATGCGTAGCTGTGCATTGTATGCGACAGCAGAGGGGCGGACATCAGA
AGGTAGATTCATGGGTTTCGAATGTGTTCAATCTAGTCCAATCAGAGTGATTTCTAAGAT
TGACATCATAAAATTTAAAATGAGTTTTATATTTGAACGACGCCAAAAAATAAAGAACAC
TATTCGTAACATCTTAAGGCAGATGATGAAAAATACAAGCATCTGCTTTGACCAAATTCA
AGTCGAGTGGAGACTACATTCGCTTTATGAAGGATTGAACGATGAAGAAAATCGTCGTTC
ACGAAGAACTCCTGACGAAAAGTTATTCGGCTCCCAGGCTGTCCATTTCCTACCTATTTG
TCATTGCATGTAATGCATTCGCCCTAATTGTCCCTTTCTACTTTTGGAATGGACCGAGCG
GTGGATTTTGGGTCACCCAAGGATCTCTTAGAGAGCAGCCCGATGTTTCATTTCTGTATA
AACTCATTATGGTGCTCGAAGCTACGTCGCCATCAACGGACAAAACGAAAGAAATTTTTG
TCTCGACACTCGATGCAGTCAATTTCCTGCGACATGATAGTTTCCGCATGGCGACTGTTC
AGTTCTATAATGAAGATACCGACATTGATGGTTTAGCGGACTGGTTTACATTAGAAGTTG
ATGTACCATTGAACCAAGACGAACAAGTAAAGAGCATGCAGGTTCTGGCATTCTTCAACT
TTCAACTGCGCAAGAGAGTTCGACTTGACATGGAGACAATCGTGTATTCTTCAGTTGCCT
CTGATTTGCCGTTGTCTGGTTATGACACGGAAGGTGCATTTCGATTCAGACAAACAAACC
CTCTTGGTGTGAGAGGTTATTCATCACAATTATACGCCGACGAGACTCCTTTGGTGCATA
CAGAATCAGAGGCGGTCCATCGTGTGTCTAACTCAAATGTAGAAGATGTCTTGGCGCGAT
ACAGGAAGAGAGATGTCGCTGCAGATTACGTAGAGAGATATCCAATCAAACGGTTAGATT
CGGGTGCGCCCGGCGATCGAAGCTATCGCCTTCAAATGAAAATCAACGTTCCTCAACAAG
ACATTTTTTATGTTCCTCCGCTGACGGAAGTTTTGAAGGATGCCTGGGTTAAGTATTTTT
CTGTGGTTGTCCTTTGTTGGCTGCTTCTTGAGAGAGTGAAAAGCTTTGCCTTCCGTCAAC
GTTTACTATGAGCTGTATAGTACATTCTAATAGTAATGTGAGTTGTCTGTAATGTTAGTC
GTATCATTTTGTCATTGTCAAAATAATCAAAGCAAACTGGTGTGTTTCAATGAGATGCGT
TGCACAATGTCCCACTAAAGATCTACAACTCTTCCCAGCTTTTGAATACGGTTCAACAAG
AGATCTCCCTTCTGAATCATCTCCCTATATCTCGCATTCTTCCAATCGGGGCGATTTGTT
TCCACAATGCCCCCCACGTTGTCAATCTTAGCAGTCAGCCGGCCAGAGGCGATGAAACGA
CTGAGCTGCAAATCCAAGAACTCGATGCTGACGCCGAACGACGCCGCCATGCTTTCGAGA
GTGACGGATTGGTAAGAGTCTAGGAATTGACGGAAGCCAAGCACATGAAGTTCCCGAATG
ATGTAACCCGCGTGAGGTTGGAGGTATCGGTTGGCGATAAGGTGGTGATTGATAGCCACG
AGAGTGTGTAGGAATTGCTTGTAGTCACAATCGTATAGGGTGTTGGCAAGTTTGAGCTGT
TTGGGGACGGACGAATTGGAAACATCAAGATGTAGACAAATTAAATTGACAAAAAAAAGT
ACGAACACTGACACTCAGAACTCACCACAACAGGAATATCGTTCGCAACCTGCAATATCT
CGCTTCCATCGATAATACTTTTTTTCAACTCTGTCCTCGGCAAATGCAGCAAACTCGTCA
CAACCGCATACGTAATAAACTCCGAATAATCGCATAGTTCCGTGCAAGAAAAGGTGGCAA
TGCCATCGACGAGAAGTTTAGATGCCGATTGTAGGTCGCGGACGAGGAGATAAGAGATAG
CTCTGTATGCTTTGAGTCGGTTGCGGCGGTCCCAGTCTCCGCCTTTCTCGATGACTTTGG
ACGCCTGGTCCAATGGGGTGCAGTCATCGTGATAGGAGCCACAATTGTTATGGATTGTAA
CAGAATCGAAGATGGGGCAGACGCAGTGAGTCCCAGATGATTGAGCGCATAAGTGAAACT
CGATTTGTCATTCAAAGATGCCCACAGCGACCATTTCCACATGCAGTTCCGATTGAAATC
GACAAACGCACTCACCTTATCCAAAACCTCTCCCATCCTTTTCCAATCCCCCCAAAAACT
GCAAACCCTAGCCATCTCCAAATACCCATCCAGCTTCTTCCCCACACTCAGCTTAGGACT
TCCCACCACCTCTTCGTACGCCTCCAATGCTTCTTCTTTCGAGCAGCATTTAGTGCAATA
GCGTGCCACTGTGAGTTTCGCCGCGAGTACTTCCATATCGCCTGCTTCTTCTTGAGCTTT
AGTGATGAGCGATTTGAGATCAGATATAGAAGATTTGTGGTGCTCCGTTAGAGCTGCGAG
GTCGGAGGGGCTCAGGGGAGTGGGATACGAGAGCGCAGATACGAGATGCTGATAGAGGGA
GGGGTTGAGGAGAGGCTGCTGCAGTTCGTCTTCTGCGCCCTTTTCAGCGGCAGCTGCGGT
TTCTCCTCCCTCGGTCTTATGCTTCAACCTTTCCTCATTATCCTTGATCGCATCCTGGAC
GCTTTTGCCCCCCGTGCCCACCCTATCCATGACAATTTTCAGCAGCGCTTCGGGCTCCAT
GCCCATGATTTGGCATGCGTCCTCCTTGGATAATTTGCCGCTGTGCACCATGACGAGTCG
GTGAATGTCTTGCACCAGCGACATGGAGGGGTGGGGAGAGGCAGATTCAGCCGATGCGCT
GGGGGAGGTGTGCGTTTTCTTTTTGGGCTGGGAGTTAGTTTCGTCGATGTCCATTGTGGG
TGCCATGATGAAATGTTCGATGATACGTTTGAGCTGGATTTGGCTTACTTCCGGATATTT
GAGGCGATTGAGAAAAAGCTATTGCTGAGATGGACTATTGTGACCAAGCTTTTGGTTGCT
GCAGTAGCTTTATGAACGAGCTGACGAACGGATCAGGATCAATGACTCTTAATGCCGGTG
GTTGCAAGCTGAGCCGCTGTCACGGAGTTTGTTGTGACGGGATGTTGGTTCATACGATAT
CCGCTTCGTATAGCTTCGGCGTTTTTCGACTTCCCGTATTGTAGACTTCGGACGCATCTT
GACCGAGCTTTCTGCTGAATTACCGTTTTTGTATCGTACTGATTGCTGAATTCACGGGAT
AATCAGACCTTTCCCATACCATTTTCAGTAAATATTTACTTACTAAAAGTAGACGCATAT
ATATCTAATGCACATACTACACATCCATTATCGCATACAGCACTTTACAGTACGTATTAC
ATCGCGAGTTTCCTTCAACCCAACCATCAACATCTCGCACACACCAAACCATGACGTCCA
TCGGCGCACGCCTTGTCCTCGCCGCCTCCAACACCGCCCGCTCCGTCGGACAATCCCTCG
ACCGCCTCGGAGCCTCCCTCGAAGTATGCAAATACGCTGACAAACTCGTCCCCTCCACGC
GATTCGTCGCTGTCGACGGCATTTCCCCGACCGTCTCTCCCTATACCGCCTTCGTGGCGC
CATCGGCCTCCGTGATCGGGGATGTCACGCTAGAGAAGGGGGCCAGTGTCTGGTATGGGG
CCACTGTGAGGGGGGATGTGCACAAGGTAGTCATTGGAGAAAATACCGTCGTGGGGGATC
GAGCGGTGATTCACGTGGCCAAGATTCAGGGGGATTTCCCCTCGGTGATTGGGAAGAATG
TTCACATTGGACCGGGAGCGATCGTTCATGCTGCCACGCTCAAGGATAATGCGGTCGTTG
GTCCTTCCGCCCAAGTGTTGGATGGGGCAGTGGTCGAAGCGAATGCAGTGGTGGGGCCGG
GAGCAGTCGTCACGCCCGGTACCGTCGTGAAGGAGGGAGAAGTGTGGGGTGGAAATCCTG
CGAAGTTTGTTCGAAAGGTTACAGCGGAGGATATGCAGTTATCCTCGGAAAATATTTTGG
ATACCTTGGAATTGGCACGAATGCATGCCTTTGAGTGCGATAAGGATTTGGAACAATTGA
TGAAGGACGAGGAATACTACGAGGATGCCACGACGAGAGATCCGGATTATTACCCTTATC
AGCACGGGGAAGCGCCGGAGCAGGGGGATGTGTTGGGACAGGGTTCGCCTGGTCTTATTT
TTGATAGTGTTTTGACGAATCCGGAAGAAGGGTTGAAGTTAAATCAGAAGAAAAAGGCGG
CTGCTGCGCCGCACTCTTCTGGGTAAAGTAAGGGCATTAGGGAAAGCTTGTTTGCTATCG
TTTGAAGGCAGGCCATAATTACTTTGTGGTCAATTATTGATCATTTGTAAATGAATTAGT
GTCAAAAATTAAACCGTAGCGTCTTGCTTGAATCATCTCTGTCGCCTGACCAAGGTTCAC
TGCTGTTGAACAGAGTCAAGACTAAGGACTTCATGTTTACATGTATGGACTAAAGTTGTG
CCCTAGAAGACTAGCACAGCACTTTCGAAGAAGTGGATATGTAGAAATTTTTAGTTCACT
GCTATTTTGTGATACTAGGTCATACTGAACCAACAAGGTGAAGCTCACATGGAATATAAG
GAAGCCATTGTAAAAGGTGATCCTATGATAATAAATAATGCAAAAGTTATAAAAATGATG
TTAGCGACGTGCTTTAATTAATGGCTTCGATGATTCTTCCGCTGGATGGGAAAATGGGGT
AACACCTGTAAACAAACAAGACCTCGTTGAGCAAGCAACATGTACATAAATTGGATGATT
GCACCCGAAATGTTCCACCATTGCACATTATCCTGTTGATGCAAAAATATTTAATAAAAC
CAAGATTAGAAGATCTCGTCATCCGCAACTCTAATCGACTCTCAAAATCCCATTACGGAA
ATGAAATGCATTCGTTCTCAATGGACGATTAAAAATATGCAATATGAACCCTCACATGCC
TAGAACACGGCAACGCCCAGTCATCTGCATAACGCTCTAGTCTGCACTCTTTCTAGCAAG
ACGAGCAGATCTCCTACCAGCTGGAGTAGTGATACTACCAACTGCGGGCTTTGTAGTCCT
CAGTGGCGATGAAGGTGCCGCCGGCGAAAGAGGCGTAATTTGCTTTGTTGTCTTTTCCTT
TTCTGGCTTTGCAAATCCTTTCTTCGTTCTGATAAATAGTATCGAAGCCACAATTACCGC
CAACCCGACGAACACGCCGATCTGTAGTTCATTCCAGGCGGATAAACCATCGATAATAGA
TGGTTGAAGAACATTGAGAAAGAATAATTCGTGAGCTATTCTGAGATGTAGCATGAGAAC
CACTCAACAACTCATACAAAGCGCCGATACATTGAAAGAGTAGGCGAGGATGCATTTCCT
CTGATATGAAATGATATCAAAACTTCAGCAAGGCAGCCAGCGCGCGCTTCCCCAAACCCC
GTCGACTTACCAAAAACGTCGGGTCGATTTCTTTCCTGTCCATCATGGCGACGATAACAC
AACTCAAACTGTTATCGTGTTTGCAGCCTCTTCCAGCCACCGTGGACAAAAATATTATGA
TAGAGTAATGAATTTTGATGGACAGGGTTGCCCTCGCCAATTTTTTTCTTCCTACCCAAC
ATTCACAAAAACATCGTTATGACAACAAAGGAAGGTCGATTTATTTTATATTATTTTGTT
GCAACCTCCTTGGGGAACATTGAATTATTTTAGGTATCCTAAATGATACATGCGTTGGCA
GTATGATTTTTACGATATGATCAAGTACCCGTGGTAGGAATATGTTTTCCGTTGTTTAAT
TCGAGAAAATGGCAGCTACCTTTTGGCATGAAATTATAGGTCGACTTCCTTTCTTCATAC
GAAACTCAATCTAGATAACAAAAAATGGGGCGCTTTAGGGCCAGACAGACGAGAGACGGT
TACAACATGAGAGCTGTATGGAGGCTGTATGGTACCATACTTGACACACAACAATACACT
AAAATTACTAAAATAGAGCATAACATCATGACCACGAGTACAACAACAACACACTGTGGC
GTGGACGACACAATCTTCCTATTTTTCCATTTCCTCCGTTTCAAGCCCCAGCTTCTCTCG
AAAGGACGGCCCGCACAAGCCATTATTAGAGTCCAATTGCGTCCAAATCTACACCCGAGC
CATTCGCAACGGAATCTCTTCATGCTACCTATTTTTCGAGCAAAACAGTCAGTCAGCGCA
GGGATCAACAACTTCTAGCTACAAGATACGTTTTTCCATCTGTCATTGGTGTCACACCAT
ACGCATCGAGCCTACTGTATTCTCGTCCTTTGTGCTCGAACCCAACTGAAATATGGCGGA
ACTAAATGTCGATCGCTTCTATGAGCGTTTGAATAAAATTCATGCTCACTTTTTGAAGAA
TAGGTGAGTTATTTGTCGCTCGAAAGCTGATGGAGTGGGCCCATTCGTGTCGTCTGTTGA
CACGGATGACAACATCGTAGCGTCATGAAGCTGCTGGATCCACAGTTTACAAGACCAAAT
TCTGCTGCTAAACATGAAGAACAACAGATCGTTCGCCTGAAGCCATATCAAACTTTGAAC
AAATGCACATTCATCCCATGCCTTTTATCACTATATTTTTAACCAATCAGAGAGGGTAGC
ATGTGGAACGGAGCTAATTGCATTAGTATTAATCGAGCTTCCACTGATGACGAAAATCCA
TACACAAAGAGTGAGGTTATGCACCATTACCTTTTCGGTTACGATTTACCAGACACAATC
ATCATCCTGACCAAAGAGGGCAAATGTGTTGTGCTGGCCGCGAAGAAGAAAATTGAATTT
CTAGAGTCGGCGCAAGGGAAAGAAAATGGATCAATTGTGGAATTGACGTTGTTGCTTCGG
GACAAATCGGACGACAACGCCGCAAATTTTGAAGATATGTTAAAAGTTGCCAAGGGGAAG
AGCAACGGAGAAAATGTTAAAGTCGGTATTATCATGAAGGAACACAAATCGAATGGCAGC
TTGAAAGAAGGGAGTATTGTGGGGGGGTGGGAGAAGAAACTAGGGGAGGCGTCGTCGAAG
GTAGATTTGGTGGATATTACTGCTGGGATAAGCATGGTGATGTCTGCGAAAGACGAGTCA
GAACTTGACTTAATGAAAAAGTCTTCAGTTCTAAGCAACAAAGTCCTCAAACATGGATTC
ATCCCTCGTATTGAAAGTGTGATTGACGAAGGCTTGAAAACAACGCACGAAAGACTCGCG
CAGGAAGTTGATGAGACTATCGAAGATCCTTCAAAGATTAATCTCAAAGTGCAGAAGGAG
ACTGTTCAGTCATGTTATTTTCCGATTGTGCAAAGTGGGGGGAAGTATGATTTCAAGGTC
TCTGCTCAATCTAACTCCGACACCGTGAAGTATGATGTCATCACTGTATCGCTTGGTGCG
CGTTATCAGTATTACTGCAGCAATATTGCGCGCACGCTACTCGTCGATCCGCCAAAGCAA
GTCTCCGCCATGTACGAACTTTTGTTGGGTATGTTTGAGGCGTGCTTGAAAGTGATGGTT
CCAGGCAATCCCCTCAAAACAGTGTATGGAGCAGCTGTAAAATATCTCAAAGCTGAAGGG
AAAGAAGATCTTGTTTCTTCCCTTCCGAAGAATTTGGGATTCTCGATGGGTCTAGATTTT
CGTGACCCTTTGCTACAGTTAAATTCTAAGTGCACAGTTCCGTTTCGGCAGGGTATGGTG
TTCAACTTGGCTGTTAGTTTATCTGGCCTCAAGTTGAGCGAAGCTGCACGTTCGACCGTC
AACAACAAGAGTGCAGTGAGTAATATTTTCCTGGTTTCTCTCCCCTGTGGCTTACCAAAA
ATCATCTCTTACCACAATCCTCTCCTTCTTCGTCCCAGGTCAAGGATTTGTCTGAATACG
GTTTGCTCATTGCAGACATGGTGCAAGTGACTAACAATTCCCCTGACGTTTTGACGAAGT
ATGGAAAGACACTAACAGATATATCATACACAATCAACGATGACGATGATGCAGATGAAT
CTGACGATGATGACGGTGACGCTCGGTTAGCGAAGAAGATCGCCAAAGAGGAGGAACTGC
AGCCCTCAGGAGGAAGACGGTCTGGTCGGCTCGCAGCAAACGCTTCTTCAGCTCAGGAAA
CAGAAGGAGCAGCGGAACGAGAGCGCAAGCAAATCGAATTAATGGCGAGGAAAAACGAAG
AGCGTCTCAGAGAGCTGGCCAGGGCAAGTAAAAAGAAAGGTGGCGACGAAAAAACAAAAA
AAGCAGAGGAGCTTGAAGCATACAAACGTACTAAGGACTTGCCAGACAACATTTTGCCAA
ATCAAGTTAAGGTCGACATGGCGAACCAATGCGTCATCTTGCCAATTTGTGGGAATCCCG
TCCCATTTCACATCAGCACAATCAAAAACGTTGTTCTTCCGGATCCTGATTCTGCATCCT
ACTTAAGAATCAACTTTTACACTGCTGGCATGGCTGTTGGAAAGGATGCTCCGGAGAATA
CCGTGAAGCTTGTGCAAAAGTATGCTCCTTATGCAACTTTTATCCGTGAGATGACCTTTC
GTAGTTTGGACAGTCATAGCTTGACAACGGTGAGTTTGCCTTTTCCTTGAAGTGTGTGTA
AAGCGTCGTATGAATTCTAGCTAATTTATTGTTCTCCCCCGTAGGCCTTCCGTCAAATCT
CTGAACTCAGAAAGCGAGCAAGAACGAAAGAACTCCAGGATCAAGAAGAAGCCAATCTTG
TTAAACAGGACAAACTTGTGAGGACAAAAAATGAGCGCGTTCCTAGACTCTCCGACCTCA
CTATGCGCCCTGTGTTTGCAGGTCGTAAAACGCAAGGAAACCTTGAAGCCCATACAAACG
GTCTTCGATTTATTTCAACCAGAGGAGAAATCGTAGATGTCATGTATACCAATGTTAAGC
ACGCCATCTTTCAGCCATGCGAAAATGAGATAATGGTGCTTGTTCATTTTCATTTGAAGA
ACCCTATCATGATTGGGAAGAAGAAGCAACAAGATATTCAGTTCTTCACCGAGGTTGTGG
ATGCAAGTCAAGCTGTTGATGCCGGCAAGCGAAGCATGTATGATCCTGATGAAATGGACG
ACGAGCAGCGTGAACGCCAGCTCCGCAAACGCCTTAACGAGGCATTCAGAGATTTTTGCC
GTAAAGTGGAGTCTGTAGCAAGGAAGAATGGATACTCTCTTGAGTTCGATATTCCCTACC
GCGATCTAGGATTCAATGGTAATCCTCACAAAGAAATGGTCTTTATTCAACCTACCCTCA
ACTGTCTATGCAACTTGACGGAGACACCTTTCTTTGTAGTTGACTTATCCAATGTTGATC
ACGTGCACTTTGAACGTGTCACTTTTATGAGTAAGGCGTTTGATATGGTGTTGATCAATA
AAGATTTCTCGAAGCAACCTTGGAGGGTTGACATGATCCCAAACGATGATAAGGACTCTA
TACAGGTAAGTGATGGCACACTGAGCTAGTGATTCAATTCTTTCTAATCTGACATCATTC
ACTACTTTTTTACCTTGTCATATGATTAGGAATGGCTCACTGACATGGAAATCTCATACA
CTGAGGGTCCGATGAATCTGAACTGGAAGCAAATCATGGCCACAGTTGAGGGAGATGATC
GCTTCTATATGGACACAGAAGAAGACGAAGTTACTCCAAAAGAGGCTGGTTGGGAGTTCT
TAAGGATGTTTGGAAAGGATGATCAAGACAGTGCCGAAAGTGAGGACGATGACTCAGGAT
ACAGCGAAAACACTGGAGAAGAAGAATCTGTGAGTTTTGATTGATTTGATTTACTTGACG
AACACTTCTATAATTTGAAATGGCCTAATGCTATGTGCCTTTTCCGTAACTGTCTATAGG
AGGAAGAAGAAGAGGAGGAGGAAGAGGAAGACTTTGACTCAGAAGATGATTCTGAGTCCG
ATTACGATGCAGATGAGGATTTGGAAGAGCAAGGGATGGACTGGGATGAAATGGAACGCG
AAGCAGCAGCAGATGATAGAAGAAGGAAGAGAGATGGCGGTGACGAGGAGGCACGCCCCA
GTCCCAAGAGAAAGAACCGTCGTCGTTAATATCAATCATAGTGATCACATTTACGACATG
ATGAGACATTACAATCTGGTCGGAATAATTGGTAGGGGTAAGGATGTCAGCTCGACTCGG
TGCCCTTTGTTGTGGGATGTGCTGGAAGAACTTCATAAAATTATATTGAGATTGCCATGT
AGTTGAATATTCCAACCTCTCGAAAAGAGAACAAATGCACGTTTAGCGACAAAAACTCTT
TCACGACTTTCCCACTATTACAACTACAAGAAGTCAGGAAACAAGACTTCGGCAATTACC
CTTTCCGTCCAACTTTCTCCATAAAGGCGCCGCAACATTGGTCTTGCAGGATCATTCTGT
CGTCTGTACTCTAGATAATCAATTTGTCCACTCCTCGCTGGATTAGTCTGACCGATCATA
TCGGTTGCACTGGTGGGCGTTTTTTGTAATGAGACATCCGTTTGCACAGCTATCATTAAC
TCCAAGTACAGATCGAAATACTCCTGGAACGCACTCCATACTGATGTGTTGACAATATCA
ATTGCATTATCATCTGTCAAGCGTGACCATAATGCATACGGTGAAAAAAATCGCTCTGCT
TGTGATGGGATATCTCCTCCCCACGGCAAACACGGCGCCATACCATTGTTACTTTGCTGA
TATCTTGAATGTATTGCTTTCAGCTTTGATTCAAAGTGAGAGTATCTTTCAGGTAAAAGA
TTTGCTCCTCTATCCATAGTCAAAACGGGTTGGAAATCCAACGCCACCAAATGTTTGTTT
CCTGGCAATGAGACAACATCAGCACCAAAGATTGGAAGCCCAACATGCCCTTCGATTTCT
TTACTCTCGTTCGTAAGAATCTGAATATCAGGGTCGGGGAACAATACAAAATTAAGCACG
TGGATTGTCATTGGAGTTATTAAAGGAACTTCCTCTGCAGTCTGAGTCTCAAGAAATGCC
GATCTTGCTAGTCTAAGTACACTCTTTGATGAATCCAAAAATTGAAATCGGGAAGTAGAT
CGTAACTCAGCAACTACTGATGTTCCAGGTGATCCTTTGACTGGAGATGAATTACACAAT
AGGTCATCTGGCACGCCAATATTAATTTCATCATGCGTATCGATAAGCTTGCTCCAACCG
TAATCGTGAAATTTGCGATAGAGATCTATGTGAGTTGGGAAGCGACGGTGTGTTGATGAC
AAGCGGGATTGTGATACCCACAAATTTACCGAGCTCGAAGAGGACGCGGGACAGTTGAAG
CTGTGCGCTTGACCAAACAAAGACAAACCGAAAGAGATCATTAGCATTGCTATGGTGGCT
GTTCTATGCACCGACATCTTTGCGACGTGCTATTTTCATATGAGTCTATGGTTTCTTCGG
CCTGATTAGGGATGACGGGTGATCTTGGGGTGGTCGTTGACTGATCGTTGATCCCTCTCG
GTCGCTCCTCGGATGATACTCAAGCATTATCGGAAGTTTGCAACCGATGTTGTAAGGGGT
TGGGGGAAAACTGTTATTCCTAACATAATTTTCACAGATTTTCACATAGTACTGTTTGAG
TCACAATTACCGGTAGAGTCCAAAAATCACATAGAAAACTATACATAGGGATCTGATTCA
CAGGAAACAGTGGATCTCCATGTTCAATTGAAAGTTGAATCAGGGAGGGACAAGCAGGAA
AGACATAGTATACAATATCGGTTGGTGAGGTGCTACAATAACTGAATTCAGCCCCGTTTT
CATGCTGCTAGTGTGCTAACAAAAATTTTTCATTTTTTAAAATAAAATTTACCAGCTTGT
AAAGCATTATCTCAGAATATTTTTCATAATTATAAGTCATATGGGTCACATGACAAAATC
CTTAGTAAAAATTAGTTATAGCAACTTCAACTTCTACTTCAACCGAAAAAGCTGACTCAA
CTGAATCAGTCGCCGCGCTCCTGCTCATCCAAAACATGTCGAACGTGACAAGTACCACAC
AGCCAAACACCGGGACGACATGCACAATAAGTTCTGATCCTATTATTACACCTTAATCCA
CCACATGCATACTGCTGATACCTCTGCATTGCGTCGCAAATCCAATGACGATTTCTAAAA
ACCCTTGCATGCGGTGGCGCCCGACAAAGAGTGTGCGCCCCCTCCAAAGTAAGCTGATAA
TGCTCCACCGTATCTTCCACCAAGTCATCATTCATAATTAATTGCCATCCATATTTCCTG
CGAAAATTAAGCAAAGTGGGCATAGAAGTCTTGCCTTCTGTGAAACGGATGGCAAGGTAA
GCATTCACTTCACAAACAGCAATGACAAAGGCAAGTACTCTTAGCTCCCATCGTTGGGTA
ACCCACGTATCCTCCCATGAAGGCAACGAGTGACGAAGGTTGTTATGATCGTCCACTGCA
TGGCGGTAACGGAAGTGGTGATCAAAGGGAAGAGTGTAAGAAAACTCCTTAGTTTTCTCT
ACACCATTATCTAACCAGCGCCGACTTGTAGTCCTACACGACTCATCAGCCATCAGACTT
CCAGATGTGGCCATCATCTTCATGGTATAATCGGGCTCCTTCATGGCCCATAGGTTATAT
GTAACCCCATCTAAACAACCTTGTACTGCATCAACATCACCAACATCCTTGGCGTCCATG
TGTGAATCCATCGCCTCTCCCGGTACCCCTGTTGGCCAGAAGCGCCTCTTCTTGATTAAT
GCACAAGAATAAATGCCTCGCTTCTTCAATTCGATGATGGCTTTGAGGACACAGAAACCT
GAGTCAAGGATGACATACTTTCCAGCCCCAAAATAACTCTTCAACATTCGAAGCATCAAG
CCAGCAGTCTTGCCAAGAGAGGAAAACTCTTGCGCTCCCAGCTCTCGGGGTCTATCCTTG
CCCTCGACCATTTCGACGGCAAACATGATACCTGATTCGCCACAACATGCCGTGTGATAC
TCGTTTCCAAACGGGTGGGGCTTTCTTGGACAGTACACCCATCCTGGACATGTCCACCTG
TTAAACCAGATGGACATGGACTCATCGAGGCATATTGCCCAACTTGATACAAAGATGGAT
GCCATGTGAGAGTTGAAAGACTTGATGAGCTCACGTACCTGCCAGAACTTGTCTGCGAAT
CGAGGTGGCAAGGAACCCGTCAACCGGAGCTCTCTCATGATCAGGTTGAATCTTCGTTTG
GACATGTACGGATTGAATCTATACGGGCAGTGATTTTCTCTTTGATCAAAGGTCCTGTCG
ACGCACCAGAAGTCATCCCTCTTAAAGCCAGAGACAGTTGACATCAATGAAAGTATACCC
AAGAACCGTACAAACTCACCCCAAGTCAATTCTGCCTCGCCAAGAGCGACGATGGCATCG
TTGGTATTGGACATGATGATGTCGTAGAAGAATGTCAACGGGAGGAAATGTAGGAATACC
TCGGAGTATGTCAATGTGTGAGGTGAGAATTGTTGTTTGAAGGAGTGTCCTTCCTTCTCT
GGAGTCACGATGGCACGACGGTCTATGCCATCCCATCCCCACCTCTGTCCTGTCTTGAGT
CCAGTATCTTGCTGTACTGGCTCTGGTTCTGTGGGTATGTTTTCAGGAGCTGGTTCACGG
TCGTCGTCGACATTGAAGCCCTGATTGCGAAAATTAGCAATGTCTTCGGACAAATTCCCA
CCAACAGGTGGGAGATCTCCCACATCATCCACATCTTCTGGAACACTTGATGGAGAACTC
TCACGTGCGACACGGGGTGAGGGCGCACTGCCCCAAAAATCATCAGGATCACCCTCGGTG
TCGACCTTCACGTAGCGACGAGCTGCGTGAACAAGACCATCAAAATCACGATGTTCAAAA
TAAACTGCCTCGAAAGTGTGTCCATTGCGAGTAGTAGTCTCGCGACGCACTGCGATGAGT
TCTGACAGCCTGTCAGTCTTCATGAAGTTCGGGTTGTGTTCCTTCACGAACTTCGTGGGT
CGAAGGTAATTCCACAGGACAGTGCATGATGCAGCACGACCCAAACGCCTGCGGTCTCTC
TGGTTTCGGCGAGCCATGATGAGACAGTTGGTCTTTGATTGGATGGAAAAAAAAAGTACT
ATTCCTACGTATTATTTTTGGCGGGACGTGGTGATGTTGTTGGAAAAAAATTGTGACAAC
AGAAATAATTTATTAATGAATGAGATATTTCACGAGTTCGTACTTCTTGACATGGTACCT
AATAGTGATGCTGAGCATCACTGGGATGCCCATTATAGCCTTTTGTAGCTGGTCCTCTGT
AGATCTTAAAGTCCAATTTCTGGCGCGTGCCAAACTTTTTCAGGCCAACAAGACCATATC
TAAGAAAGGCTGATATCAGTCGATTTTGCTGAATTCAGTAGGGGTGGGAATAGGACCGAT
ATATTTCATATTATTATCCCATGATGTGCGAGGTCGTGACCAAAATGGATAAGTTTTTGA
GACGCTGAGAAGGTGCGACTGAGATCATGAGCGAGCTAGGCAGTCTTTTTGGAAACACGT
GTTACCTTCGTGAATGACTCTTTCTTGTGAAAATAACGCTAGCTTGTGAAAATAACGTCA
TCTAGGCTGTTATTTTCACAAGCTCGCTATTTTCATTAAGCTTCGCCATTTTCACAATTT
GAAAATAACGTAGTCGTGAGAAAATAACCTAGTCGTGAGAAAATAACAATATTTTACCAT
CTTATTTACTATGGTGTTGTGAAAATAACGTAGTCGTGAGAAAATGACGTAGTCGTGAGA
AAATAACATAAAATATTACGTAATATTCTCACGACTACGTTATTTTCTACAGTTAACGTT
ATTTTCAAAATGTGAAAATAACCACATGATGTGAAAATAACGGATTCTTTCGATGACGCA
CCAATTCAGTCACACCAACACAACTGACAACACCATGTGACTAAAAATGGTGCTGCCAAG
CAAAGCAACACTGCTAAGTACGGTACCATACAATAGTGAACAAGGTGAAAGCTGGCTCAC
CACTGCTGTGTCACAGTTGGTGGATGTTGATGATTTTATTCCCGGGGTAGTGGTATTATT
TGTCAAGAACTTGAATGTTTGTAGAGAAATTAAATAGTACCTCTAAAACTGTGTAAGCTC
TATCACAGTAATTTTAGTGTCTAGTAAAAAATTGTGCTATTTTCACACAACACTTGAATT
CCCTCAACGCCTAAATTCCTCGTGTGAATTCCCCGCCATTTTTTATCTTTCTCAGTTGAG
ATGTGATGTCTCATTCCCGCAACCGACTGACCAGTGAATGGATTTCATATACTACAAGAT
TTAATATTAATTCCTTTTCATGTAAAATAATTTACTTCAATTTTTAACGTAGTATTTTTG
CAACATAGGTTTGCGAACGTGTTGTACGATTTCATCGCGTGCAACCTAAAAACATCGTGT
AGCGCGGTTGCAAAAAATCAAGGTACAAAAAAACGGTCACACTCTATTTATGGCAATACC
ACACACAAGTTATTTACTCTATAGTAAAGGTATGTTATAGTTACCTACCTATAAGTACAA
TTTCAACACAGCTGTTTTTGCACATAATATACTGCTTGTGCATCAAAGTTACTTTTGAAC
AATTTTGCAGATACCCCAGATTTTGGCAAGAGCAATACTTTTGGGGGATGTAGCTTGGCA
AAGAGAACAGAAGTCTCATCGTCATCCAATCCAATTCAATGAAACTGGAGGGCCATGCAT
GAGGAGTGGATTTGATGAAGAAAAATCTGGCCTGATTTCAAAGCTACAATGTAAAGAACT
TAACATTAGTAGTAAAAACTAATTTTGTAAGTGTCATCATGCTTAAAAACAATGACTTAA
TAATGTTGTGAGTGTACTTACGTGTTGTTTGTTGACTAACAAAGTCTGTGTAATTAGTCA
TGCACACACAAATGCACACATGGATATTGCGAGAAGTTACTTTGAGTTTGTTGTGTTCAT
TGAAGTTGATAACTGTAAGTTTCTATTTTAAGTGTGATAACTTTCAAAAAAATCCCCAAC
ATTTCATACATGGTTTCTTCATTACTTAAATGAAGTTTTTTATTTGTAGTATTACTTGAG
CAGAAACTAAGTTACCATAATTTTGATTTTTCCAAGCTTGAACCTACTTATAGTAGAATC
TGCATCCAACTAAGAGCACACACAGAATTTTTGTGATTCTATTAGGCATGTTCTATCAGA
TACTGATTTCAGTAAATTTGACTTACTTCAGCCTGAGCAAAATAGGATTCTACATTTTTT
CTTGTATGATATGTGAGCCAACCAATCCACCCAGTTCATGCACTTGCCTTGTACATCAAT
AACCACCATGGCACTTTTGCTGTTGCCACAGTGATGTTCCTGATCTCAACACACAGACTT
AGTGTAGAGCCATTGTGGAGATACCATCTTCATTCTCCCTACACAACATCAATATAGATA
GCCAGAGTCTGACCTAAGCTGAAAAGTATTAAAAAAATCTTGATGTGGGCTTTTCAGCTT
TGTTATTTTGATGCTTCATTTTGGCAAAACGAAACTATGTAGAGATCCCTGTAGAACTGG
TACATTTCAGTGCTAAAGACACAGTGAGAGCTCTCTTGTATCTTACAGTGATGGATCTCT
ACTTCATCTTCAAGTGATGTGGATTCTGTGTCAGTATTTCCTGACTCAGAGCACCTTGTC
CCAAATGGTATTTTTGGGTAATGAAACAATTCTTGCTATTTAGCAAGGCTGCAAAACTTA
GGGGGATGTCCAGCATCTCCTAAGAAATTAAGGGTATCTTTCAGGTACTCTTAGAGTACT
GTTTTAGAGTAGATAATTGGCCTATGTCACTCGCCCCCAGGAATGGAGAATCAGGTGAGT
CGTGTAAAAAAAACCTTTTCATTGAAAGGAAAAACATCAGGCTTTTTGTTGTAATGGAAA
ACACTTGTATATGACAAGACGTTCCGACTTTGTAGTGACTACGAAGTAAAGGTTGTAAGC
GTAAGTGTTTGTGGAGAGAGGAGTTTTAGAGTGATTAACTGACAGTATTTGTTTTTAAGT
GTCTGCAGTGTCAAAGTATGGTGTTACTCTCCTAATATTCAATCGTTCTGATTTTGTTCC
GCAGTGAACCCTGATTGTACCATTCGTATGGACTGTAGATATAGTCCAAGGATCTTTATG
GTATTTGCTTTCAGATTTGCGGAGGATACCTTCTTTGCGAAGAAGTACTTTGTCACCAAC
CTTGTAATCCCAATCGACGCCAGACTTGTTTTCACGCTCGGTATTGCGATCGGTTTGGCG
TTGCCTGTGATCTCCTATTTTGTTCCAGTCAGCCAGGAAGGGAATGTCAAACAGCATGTC
CCTACCAAATATTGCTGCACCTGGAGAGGCTTTGAGTACTGTGTGGTATGTGGAGCGAAC
GGCCCATGCAGCATCTGTGAGGAAGTCTGCGATGTCACTAGGTGTCACTGTATTGGCCAT
GTCTAATTCAGTGGTACGGAGCATTGTCATGATTACTTGATGCATCCGTTCTAGTATTGC
GTTTGCTTGAGGGTTCTTGATGCTGGTTGGCTTACGCTGATACCGTATGAATCACATAAG
GTTTCGAAATTGAGCTTGAACTCGCTTCCATTGTCGTAAATGATTACTTGACAACGTGGG
TAACGGCTAAACCAGATCTTGTTAACTAAGGAGCCTACCTGTGCTGATGATTTATCAAAG
TAAGCTTCCTTAGGTTTATTATGTGTGTTAGTACCCTTGCGGCCCTTTTACCCGTGGGAG
CAACAGAAGTCACTTCTGTAACCGGTAGTTCCACAATCTCGAACCAACTGGTTGCTGGAT
CTATCATTGTGACACACATAAAGTCAATTTCAGTGCCATCTTGGCCCTTGAGGGTGTATG
GTCCTATTAGGTCCACACAGAGTACTTCCCAGGGGTTGGAAACAACCAATTTTGTAGGTA
ATTTACCATACTTACGTTGGCGTCGTTTGTTGACTTGGCATTTATGACAATTTTTGACGA
AGGTGCGAACAGAGCGTCGCAAACCTTTCCAATACATCGCAGCGCGAAGAGTCTCTTCGA
GACGAGTAGTCCCCGGATGCTGCAGGTAGTGATGGTACCACTGTACTGCTCGCTGCTGGA
GTTCCTGTGGGATGACAAGCTTGCCATCTTTGCACAGTACTTGAACATTTTCTACCAGCT
GAGGTTTGTACTTCTCAAGCAGGCTGAGTTTGTCCAGCGTTTTATCCGTGTGTTGAGCTG
CGGCAATCTCCGAACTGTCAGGGGATATATTGCATTCTCTTCGCTGCGGTTGGCAAACAC
AAAGTTCATGAGGTCTGAGTGGTTGTCTGGTGATGGGTCCTCTTCTGATTGCATAGTGTA
ATAACACCAGCATTTTGTGAAGGTCATCCAGTTTTCCTTGATGTCCACTGCTGGACCAAA
GTCAAGGCGTGAAATCGCATCCGCAACTGTGTTGTGGATTCCTTTGATGTACACGATTTC
AGGACCATATTCCTCTAGCAGTAAACGCCAGCGGTAAACCCTGTCACAGGTCAATCCGAG
TGCATCTTGCATGAGGTTCTTGTGGTCTGTGTAGACTACAATTCGTTGGCCCCACAGCAT
CCCTTTGAACTCTTTGAGTGTCTCAACAATGGCTAGAAGTTCAATTTCGGTTACGCTGTA
CTTTTGCTGACAGACAGAGAGTTTTCTGCTGAAAAAGCTATTGGCCGGTTGCTCTGAGTA
ATGACGGCTCCAAGTTGTCTCTTGGATCCATCAGTATAGATCTCAAACCCTTTTGAGTAA
TCAGGGTAGGCCAAGGACACATCTTTTGCAATAGTGGCCTTTACATCATCGAATGCTTTT
TGATGTTCGTTAGTCCATTTCCATGGTTTCTTTTTTACCTTGAGGAGTTTGGACTTCTTG
GTGTGACCACACTCGCCGACTAGGCTTGTGAGTGGGGCAAGCATTTCGCTGCGTCTTGCC
CAAAGATCTCGATAGTATTGGACCATGCCAAGGAATCTACGGAGGTCTTTGACATTTTTG
GGTGGTGTCAGTGCAAGTATCGACTGTACCTTCTTGGGTTGTGGTTTTATAACATCTCGT
GAGAGTATGTACCCAAGATATTCTGTTTCTATGGCACAGAAGTTTGATTTGCGAGCATTG
ACTTTCAAGTTCGCATCTTGCAGTCTGGAGAGGACCAATTCCAATTTAGCCAGGTGGTCT
TCCAGGGTTCCCTTTGTGATGCATAATAGATCATCAATGTAAGCTCTTACGAACTCAAGG
GTGGCCATTAGTTCCGTCATTTTTGATTGAAAAATGTCCGGAGAACCAGCAATACCCATT
GGTAACCTGAGGTAAGAGTATTTACCCCATGGAAATATAATGGTGCAGATTTTGGATGCA
TCTGGATCCAACCTAATGGTGTAATAGCCCATGTTTAAATCAAGGGCAGTTGCAAAAGTG
AATCCTTCTAGCTCCTGCATGACTGTGCTAATTTTAGGTAACGGGAATGGTTTTCTAACT
ATTCTTTTGTTTACTTCTCTAAAATCACTTAAGAAACGTACAGTCTGATCTTTCTTTGGT
ACTATGAATGAGGGTGAAGCCCATTCAGATGCGGGCTGCCACTCTAGTACGCCCAGGTCA
CACAGTCTTTTGAGCTCTTTCATGAGAGTCTCTTTGAGTGAGTGAGGTACTGGGTAAGCT
CTGCCATGATATGGTTTGGCACCTTCCTTTAATTCAAAGGAGACAGGCTCTGTGTTCCAA
TCACCTAGTGTACCATCAAAGAGGTCCTCGGATTTACGGAGGAGCTCTAACAACTTGTTT
TGATCTTGTAAACTTAGGTGAGGGCAGTTGGTGTCAACAACTGATTGGAGGTCTGCTTTT
TCATATTTTGCATCTAAGATGTGAACTGCGCGCTGAGTGGCTTCCTCAGTACTACGTGGT
TCATGAATCATGCTGTGGTTAACTGACCAAGCTTTTTCAATCTTAGAGCTGGTAGCAAGA
CTGTTGATGTCTCTCATTGGCAAAATGATCTCATCAATGGTAATATCCTTTGTTCGAAAA
TCCAGAACAATTCCAAGCTCACTTAGTGTTTTTACACCTAAGATGAGGTCAAACGCTGGC
TTTGTCATCTTTTTTCCATCATACTCGACAACATCAGGTTTAACTGTGTATTCCTTGCTG
TTGGAGTAGTCTACGAATTTTAGTGTGACTTCGCCTCTTCCTTTGGTTTGGAAGCACCCA
TTCGACGTGTGCCAAGACTTTGACACCTGCCTAGCCAAGTAAGGAAAGCGTTTGTTGGTT
CCTTTTCATGGAACATGAGGTCACCATCAGAACCAGTGTCTAATAGTACTCTCAAGAAGT
TGTTCTTGCGACGACTCCTGGACAAGTGTTTGAGTTTTGTCGAGGACTGACTTCCGGTCG
CTAACTTTTGCACAGCTAACACTGCTGTCACTGAATCTACTGAGTTCTGTGGGCTAGGTG
TTTGTGGTGGCTGTGTATTATGTAGAGGGTCCAAATCTGAGCTTGGTTCTACTTGGGTAT
TGGTGGATAGATTCGAGGTGTCTGTGAGAATTTTTAAAGTTGCGTCCATCAAGGGACTCG
AATAATCCTTAATTAAATTTTTTGATTTAATTCAAATTTTTGATTACTGGTAGTTTTAAT
CGGACCAGGGGTAGTATAATTTTCTAACTCATGGCTAGTTTTAATTTTCTTACTACATAC
AGGAATTTCCCCGGTACTACCCGACCCATCACTTCAGGAGGAGTCGGAATCGCTGTCACT
TTCGTACTGACGGCGACGTTTCTTGCCTTTTTTGTTGGCTTTCTTGAGAGACTTCTCGAG
TTTCTCCATTCTCGCTACGACCTGTGCGTAGGATTTCATGGCGCGGTTGTCCTCACGAGA
CTTTCGCGCTGGCGCGCCGGAAACTCCGCGTGTAGGAGTCCCGTCTTTGTTGTAGCGGCG
ACACTCCGCGGTGTTATGCGTGGTGTGTGCGCCCCCATGCTTTTTGCACAGTTCGCAGTT
CCTCTCGACGCGAGTATACTCCGTGCGTGCTTGCTTGCTGGGCTTCCTGGGAATGCGCCC
GCTTGGCGAGAACTTCTTGGAGGGCTGGTCTGCTGCTTGGGCCTTTGCAGGCTTTGCAGT
TGACTGCTTCTCATCCACTGGGTGCGCCACCTCAATACGCTCGAGAATGAGCAATAGAGG
CTTAACCCCTTCGGGATAGCATTTCTCTAGCAAGTGGTACTGATCCTGCCACTTCAACGG
ACACATGCGCAAGATATGGCATGCAAGTTCGAATCCGTGAAGGCAAAGACCTGTTGCGTC
ATTGCACTAGCACTAGGGCTGTAGTACAGGCATGGGAGGTCTTCGATATAGTTATTCAAC
TGCATGACGCGTTGGACAAACTGGACGAATCTTAACCTTGTTGGGCTTTTTGAGGCAATT
GGAGATATAGAATCTCAAATTTTCGCCTGCGCCATGTGCGAAACAAGACTGGAGGTGGAG
TAAATTACACCTCCTGAATGACTCGGACGTTTTGCCCGGTGACTTCTTCCTCTCGACTCG
AAGATGTCGTGAAAGGGCGTCGACTCCGTCTGCTCCTTGACAATTAAGTCCCAGGGCTGA
CTTGCCTCCTCAGTGAGGAGGTTGGCGTAGAGTTGAAAAACTTCTAGGGCCGAGTCGGTC
ATTTTTGCTTTCAAGGCGAGCATGTCGGCCTTTAGGGAAAGAGACTCTGCAGTCTTCACT
TCCTTAGCAGTTTTAGAAAGGGGGTCTTCGGCGAGTTCACGTAGAACAGCCTTCCACGCG
GCCTTTTTCGAGTCATAAGCCTTTTCAGCCTCGTCGCAGGCGGGAATCAACCCCATTTTC
TTGGCGGTACTGTACGCCTTGTTCACGTGCAGTATGAACTGCTCGTTGGTACCGTGTCCG
ACCAAACCGTGACTCGGGTTTCTGACCCATTCGCGAGGGTGCACTTGAGGGACTCGGGCT
TAAGATCCAAGGCTTCTTGGACTGGGTCCCGGTCTGGCACATACCGGATGGGAGCTTTCG
CCACCCCTTCCGCTTGCATTCTTGGTGTTTAAGCCCGATGGGCGCAATCTTCTCCGAGGC
CATTCTTGAGAGGGCTGCTCCGAGACTTGTACCTAAGAAAAGGGTCTTGTAGGAGCTTCG
TGGTGGGGCGCACTCAAACGAGACACGCTTCTCACGAATCTTGACGGCGGGATTTCGTAG
GGCTGATGTGGCGCTACTACTTACCGTCGCTCAATAGACGATGGCTCTACTAGCGATCAC
CTGGACGTTGAACGCCGACTGACGGAAGACAGACGCGACGAAGCAGGACTTGACGTAAGT
CGGTACGATGACGGACGGTCGAAGGCAGTGTGGAGCTGGACAGACGATCCAGAAAAAAAT
TCGCTCGAGTAGGTTATCGATCGATAGTGACCTAAGCTGAAAAGTATTAAAAAATCTTGA
TGTGGGCTTTTCAGCTTTGTTATTTTGATGCTTCATTTTGGCAAAACGAAACTATGTAGA
GATCCCTGTAGAACTGGTACATTTCAGTGCTAAAGACACAGTGAGAGCTCTCTTGTATCT
TACAGTGATGGATCTCTACTTCATCTTCAAGTGATGTGGATTCTGTGTCAGTATTTCCTG
ACTCAGAGCACCTTGTCCCAAATGGTATTTTTGGGTAATGAAACAATTCTTGCTATTTAG
CAAGACTGCAAAACTTAGGGGGATGTCCAGCATCTCCTAAGAAATTAAGGGTATCTTTCA
GGTACTCTTAGAGTACTGTTTTAGAGTAGATAATTCGCCTATGTCAGAGTCAAAATGTGA
CACAACGGTTAGATTTAATTTTTTACATTTATTTTTACAGCAGCTTAGTATTTATTCTCT
CCAAGTAAAAAATAACCCATTCACTATGGCACTGATAATATAATTAATGTCATAATTCAT
GTTGACAATTGCATATCAATGAACAGCCATATGATTTATCATATGAAATTTTGCCACTGC
TAAATGTTTTCCGCAGGGAGTTCATAAAATTGAATCAAAATAAGAGGTAAGCTGAACAAT
TGCAACTCCATTTTTTCTGTTGAGAGAAGGTCAGTGGTAGAAGGATTGCAATCAGACTTT
TGTTTGTCCTGCAAGACAGGAAATTTTCGACTTTGGCGATAAATATTGCCAGATGGAGTC
TTCAGATGTCGTCAAAAGATTTTTGACGGTCATTAACAGGCCATCACCTGGGTTGTCTGA
TATCATCAACCAAAGTCATCAGAGTCATCAGGGTTGTTTTTTGTTGTCACTTAGGTTGTC
AGGTGTCATCACGTGGAGTCACATGGGTAGTCACAGAAGATCTGTTGGGTTGTCAGTTAG
GTTCGTCAGCCGTCATAGTCATCACAGAGTCATACTTTTTGTCACTTGCTCTCACTCAGG
GGATGAGTAGTTATTTGTGGAAGGTCGTCAAGTTGTCAAGTGGGTCATCAGTGTCGTCAT
AAGGGGTCGTCACGAGATAGTCATGAGTCGTAACAAGGGTTGTCAAAAGGTCATCACCAC
AAGTCATCAGGGTCATCAAAAGGTCTTCACCAAAAGTCATCAGGTCGTCAAAGTGTTGCC
ACATGCAGTCCTCAGGGTTGTCAGATGGTCGTGAAAGGTAGTCACATGAGTAAAAAATGT
CAAAGTGGTCACTTATCGTCAGTTTGGTTTGCCAAAAACTTCCACTTGGCAAAGTTGCCT
GTCTTGCTGATCTTCACCCTGTTTTCAGATACAAGAGGATTGAGGAAATACATTGGCACC
TTGTTGGAACTCTGCCCAATGGATACACTCGGACTTCCCCTTTGCCAAGGATCCCAAGTT
CCAAATGCAGAGTGCCACTTAGCAGACAGCTCTCAGGGCTGCTTCACCGACACCACTCAA
TTGCTGCTCCCATCTGTGTTAGAGCTGCATCTATGGCTTAGACAATCTGTAGCCATAAAT
TACTAACAACATCTGTAATAGCAATTACGTCGTTGTCTGTTCAACAGTTGTTAGTAATTT
TACACCGTACCCCCAACAGCGCGAGCGTACGAACCAACATGGCTCCCTCCGTCATTACGT
TCGAGGAAGCCAAAGACATCATCGGCGTTCTCCCGACGTTAGCACCACGCCCAAATGCGA
GCAACATCCGTGCACTCTCCGAACAACTCGAACAACGCCTACAAACGATCCCATCGCAAC
AATCACCCGATTTCGGTTATCTCGGGCTCGTACAACCCGCCGCGATATACGCCCTCCGTA
CGAATGAACCGTGGACCGATTGGCCGAATCCTGGCCCACACCCAGCTGCCGCCAACACGA
CCGCCCAACAAAACAACCTCAAAACGTTGTACGAGGCCAACAAAGCTGTCTACGACTCAC
AGCAGAACGTACGACGCGCCGTCACCGAAGCGCTCAATGTCGCCGTACCCAATGCCTTCC
GTAAACCGGCGGGAAACCAAATCGGAACGAAAGTCTACACCGTTCGCGACAATCCCCGCG
ACATCCTCGATAATCTCCGAACCAAGTATGGTGCCTGCACCCCCAACGAGAAAACGGCGA
ACAACCAACGATTCGACCAGCCATGGGACCCCAACGAGCCCATCGAAGCACTCTTCGATC
GCCTGGAAGAGTGCTACATTTTCTCCATCATGGCGAAACCTCCATTCACCTTGGAGCAAG
TCATGGATAAAGCGATCATCGCTATCCAACGCAATGGCCTTTACGAGACTGCTCTCCTCG
AATGGCAAGGCTTCGACGATGCCAACAAAACTTGGGAGCAATTAAAGCTCCATTTCGAAG
AAGCCTACGAGATTCGTTTGGCATCCGGACAAGGCACGGCAGCTACGCATGGGTATGCCC
ACAACGTCGTAGCCCAAGATGATGACTCCATCAGCACCATCCAAGAGAGCCTACAAACCT
TACATCTCGCCAACTCCGCACAATATCAAAACATCCACGACCACATCCAAGCGGCCCGCA
ATGAAACAGCTACTCTCCGAGCTGAACTCCAGGCTGCCCAACAAATCCTTGCCAACCTCG
CCCATGCCAAAACACCTACCATTCACCATGCGGTACCTCCGGTCGCAATCCCTCCCTATG
TCACACCACCAACGCAGTATACACAACCTACACAAACTCCTATGCCATATGCACCACAAC
AATTCACAAATCAGGCATATGGCCGCGGTCGCGGCCGCCGACACAACAACCGCCGAGGAC
CCAGACAATCCACCATGTACCAACCACTTGCCACCATGCCCATCCCTCCTGCCAGCGGAT
ATGTCCCACCACCTAACATCCGTGCGCCCGGGACCATCGATAAACCTGCTTTTTCGAACA
CAACAAAATACTATAATAACTGGAATATGTGTTTTAGTTGTGGGTGGGATGTCCCGATTT
GGCACACCAGTCAGACATGCAACAATCGACTCCCAGGACACCAAGAGGGATGCAACCGTG
GAAACGCACAGGCATATTTGACTGCCGGTCATCGGGTTAGTCGAAAGGCAATGCACAAGA
CGACATTGCCCCAAAACCCAGGACCCAATCAAGCTTTACAATTCGGGGCGACGGTAGAAA
AAATTAACAATAATTCGTTAATTGAAAATAACAATAATATTATTGATACACCGTCGATCC
CCGCCCAACTACAACCTAGACCACTGGAAAATTATTACAATATTCTTATGGATAAACACG
CAGTTGATCAGGAAGAGGAAGATGACCAAACAATCGTCACTTCCAACAAGTCAAACAAAC
ATGAATGTGCACGAGCATCCTTCACCACATCTGACCTCACTGAGGAGAACAAGCCATCCC
ACCACAACCCACCAGAGTATGCCATCCTGGATTCAGGGGCTACAGCTCATTTCATCATAA
AAGGAGCAACGGTAAGAAACAAGACCCCGACATCCAACCCACTTCGGATCAAGCTCCCTG
ACGGATCCGTAATCACCTCCACACACACATGCAACCTGAACATACCCTGGCTTCCTGACA
ATGTCACCGAGGCACACATTGTCCCAGGGCTAGCACATTCATCATTGGTAGCGACCAAGA
AGTTTTGTGATGCTGGATGCAAAATCACCTTTGACCTAAACTGCTGTACAATTATCTACA
GAGACAAGGTGGTCCTCACAGGCACAAGAGATCCAGCATCGGGACTGTGGAGAGTGCCTA
TCAACCCAACCTCCCCAGCTAACACCTCACCCATTTGTGCCCTCGCACCACTTAGAAATG
ATCAGCCCTTTGCAGCTAACTTGTATACACTCCCGTACAAACAGCAGCAGCTCAAGTACA
TCCATCAATCCTTCTTCAGCCCACCATCACACACATTAATTAAAGCCATCAACAATGGAC
AACTCGACGGCATCCCTTTCATGAAAGCCGACCTGATACGAAAATATCTTGCTCCTAGCC
CCGCCACGTCTAAAGGCCGAATGAAACGTCCACGCCAGGGAATACGAAGTACCCGCAAAG
GCCCTCCAAGGAACACATCTACAATCTGCCCACCACAAGACACGCCATCTTCCTGCAACA
CCAACGCAACTATTATTCCCATCGAAACCAATGATGAGTATACATGTAACGTATTGTGTT
ATGCCGCACTAGCCGACAAACACAATGGTACCATGTACACCGATGCCACCGGAGCACTCC
CAGTGGTCACCTTAGAAGGCAATCAATATTATTTCATTGCATACGCTTATGATTTGAATT
ACATTTTTGCCATTCCCATCCCAAACCTCCGTGATGAAACGATACTCAAGGCATTTGACG
AAGTGTTTCAGACACTCAAATCCAAAGGATTCAAGCCGGCATTTAATGTCACTGATAACC
AAGCAGCAGCTCCAATCAAGGCATATCTCAATAAGGAGACAACAAGTTGGCAGTTTGTCG
AGCCAAACAACCATCGAGTAAATGCGGCTGAAAGAGCCATCCAAACATACAAAACCACTT
CATCAGTGGCCTATGTACCACAGATTCCGACTGGCCACTACAACTATGGGATAATCTCAC
GGAACAGGCCCTCATCACACTAAATCTGCTACGAACATCCAGAGCTGACCCCACCAAGTC
TGCATACCATCACCTCCATGGACGCAAGTATAACTGGAATGCACATCCACTAGCACCACC
AGGAACAAAGGCAATAATATACGAGTCTCCCCAAGGTAGGGCATCATGGGGACCCGGAGG
CCTAAATGCATGGTATTGTGGACCATCCTTTGACCACTATCGGAATTGCAAATTTTATGT
ACCCTCCACTAAATGCTACAGAACCTCGGGGTCCTACGACCTCTTTCCCCAGCATTGCAT
CCTCCCAACATTCAACATGGAACAACATACACAAGAAGTCTATAAAGAACTGTTTGAGTC
CATCCAGACACTCAACAAACCGGCAAAACGCACCTTCCTCAAGAAAATAGCGAAAGCACT
GGAGATCATAGCTAGCACGCCTCAACCCACCTCACCAACTTCAGAGGGTGAGCAAACTTT
AGAGGGTGATGCCACCGACATTGTTTTTCAAAGGGTGCCGGATTCACCTCAGGTCACAAC
AAGCAATAATCCAACCGATCCGAGCATAATCAAGACTTCCCCACGAGTCCACCAACGAAC
CACCAGGGCCAACACCCCAGGCCAACTCCCAGCAATCATAAACCCGGCCAACGATGAACC
TCCCACCAGACGATCACCCCGCCTATTACCTATTGAAGATGCACCCATCATTACTACACA
GGGACCATCGTCTGCACGTATACCTTTACATTCACCTAACCTCATTGCATTACAAGCACT
TAACCATCTTACACAACAGGTTTACACGGACCCCTCCGCACTATGGGTTCCCAATACCTT
CTTATCAACCAGTTCACCACATACTACTGCCACCGACTACGATGTTAACATTGATCACTT
CTGCAATGGTGTTCAGCACCCTACCACAGGTGAACTGATTACTAAATACCAAAAGCTTAT
CAACATTCCCCAAATGAAGGAGGTTTGGACAACGGCTTTTGGAAAAGAATTTGGTAACCT
TGCCCAAGGCGATGACAAAACAGGTGAGAAGGGTACTGACTCAATCTTTGTGATGTCCCA
TGCCGACATTGCCGCCATACCTAAGGGCCGGACAGTCACATATGGCCGCATTGTGATCGA
TTTTCGACCACAGAAGGCCGACCCCAACCGAGTCCGTATTACTGCGGGAGGAAACCTGAT
CAAGGATTACCCCGGGGAGCTAACCACCCGGACAGCAGATATCACCACCTCCAAAATATT
ATGGAACAGTGTTTTAAGCACCAAGGGAGCAAAGTTCATGGGTATTGACATTAAAAGTTT
CTACCTTACCGCCCCATTAGATCGGTATGAATATATGAAAATGCCGATTACCGTTTTTCC
AGAGCACATCATCCAACAATACAACCTACGAGCCCATGTCAAGAACGGATTTGTTTATTT
AGAATTACGCAAATGTGTTTATGGGTTACCCATGGCAGGTGCCCTCGCCAACAAGTTACT
ACGCAAACGACTCGCCCCTCATGGGTATTATGAGGTTGCACACACACCGGGCCTCTGGCG
CCATGTCACTCGCCCCGTCTCCTTCACATTAGTCGTAGATGACTTTGGGGTAAAGTATGA
GGGCACTGAACATGCTCAACACCTTGTTGATACACTCAAAAAGTACTACAAACTTGCAGA
AGACTGGACAGGTGACTTGTACTGTGGAATCAAGTTAGATTGGGACTATGTTCATCGAAC
CCTTGACATCTCCATGCCGGGATACATCCGTAAAGTCCTCCAGCGATTTGAACACAAGCA
CCCACCACAACCTCAACACTGTCCATACCAACCCACTCCACGCAAGTATGGCACAGATGC
CCAAGCTCCCATTCCACCAGACACCTCTGATCGCCTCGACCTCCGTGGAACCCGACGTGT
CCAACAGGTAGTAGGATCCCTACTCTTTTATTCTCGTGCCGTCGACAATACTTTGCTCCC
GGGCCTTAGCGCCATCGCAAGTGACCAAGCACACGCCACACAATTAACCTTGGATCGATG
CGATCAAATTTTAGATTACTGTGCATCACATCCAGATGCCAAGGTCCGTTTCAAATCATC
CAATATGATACTCAACATCCATTCCGATGCTTCCTATCTTTCCGCCACACGAGCCCGCAG
CCAAGTTGCCGGATACTACTTTCTCGGTAGCATACCAACGGAGGATGCACCTATCCCGTT
GAATGGTGCAATCCTTGTTTTTTGTGGCATCCTCAAATTTGTCGTAGCTTCCGCAGCTGA
AGCCGAGCTGGGTGCACTTTTCCTTAACTGCAGAGAAGGCAAGATACAGCGCCTCATCCT
CGAAGAACTCGGCCACCCACAGCCTCCAACCCCTATACACTGTGACAACGCCACGGCTGC
TGGCATTGCAAATGACACTGTCAAAAAACAACGCGCCCGTGCCATGGAAATGCGATTTTT
CTGGGTTACTGACCAGGTTAAGCAACGTTATTTCCATGTTAGTTGGCACCCAGGCCAAGA
GAATTTAGCGGATTATTTCACCAAACATTTTGAATCTCGGCACCATCTCAATGTCCGACC
GTGGTACCTTCATACCAGTTCGTCCCCTTCTGTGCTGCCACGAGCCAATGCCCCGAGCTC
TCTGAGAGGGTGTGTTGGAACTCTGCCCAATGGATACACTGGACTTCCCTTTGCCAAGGA
TCCCAAGTTCCAAATGCAGAGTGCCACTTAGCAGACAGCTCAGGGCTGCTTCACCGACAC
CACTCAATTGCTGCTCCCATCTGTGTTAGAGCTGCATCTATGGCTTAGACAATCTGTAGC
CATAAATTACTAACAACATCTGTAATAGCAATTACGTCGTTGTCTGTTCAACACACCTAC
ATTGAATGGTACTTGACCAAGGACACTCAATCTTTAATTGACAAGTGGGACTGATCATGG
TATCAACATGACTATGAACTCGAATGGCTGTATAAAGTGTGATACAAGTGATAAAACCAG
CCAGGTATTTCACCTTTCTTGAGAGAGGGGCCAATAAGATTATTTGATTATTATCGACCC
GGATCAGGATTCATCTGTTACTGCACTTTACTGGATTTTTCCCATGTATGGTCGGGGTGA
TTGGTTTAGAATGTCAGCTGATGACATCAAGGGTGTGACAAAGTCAATAAATTGCAGTTT
ACTTGTTCAGTTTGCGAGAACCTGGGCATGAGTGAGACAATTAGGAGCATGGCTGGGGGC
CTCAATTAATTCATTATTGCCATTTTATTTCTGAGAGAGTGATAAGTAGTAATGTACTTA
AGTTGACTGCACTGAAATTTTGTGAAATAAGTTTTTACTCTTAATGATTTTTAGTGTCAT
TAGTGATAAAGTATGACCTTCTATTGGTCTTTATAACTAAGCGTGATATTATGAAAAAAC
GATTTTTATGGGTAATCAAAAATCTTCATTGTGTTAGATCATTATGACCTATAAATATTT
AACTGAATTATATGTTACTAAATATATGACCACATTCAACATTATTTATAGGTCGCACGA
GTTTAATTTGATTCCACTATATCTTTTACAGAAGCAAGAGAGAGAGCTCGCACATGTGGA
TTTAAGCCGGTTGCATGCACTGTTGCACGCTCTGCTGATATGGGCGTAATAATACCCCAG
AATAAACTTTGATTAGTTAATGAAAAAGCTTTATGTAAGAAAAGTTACTGCTTTTTAGAG
TCATCGTTCTCTAAGTAGAAACTTACATGTCTCAACTTCAATGAAAATAAAAAAATTGCA
ATTAATTTCTCGCAATATCCATGTGTGAATTTGTGTGCGCACGATTCCTTACATACACCT
CGTTAGTCAACTTAAAATATGTAAGTACACTCACAAAACATGTTAGTCATATTTTGTTGA
ACATGAGCTGAACATGACTACACTTACAAAATTCGTTTGTACTACTGATGTTAAGTATCT
TTCTCACACCCAAGGTCTGACTAAAGGACTCTCAGACACAGATGATGCTCATAGACCCCT
GCGATCTTCTGCAGTGCCACTGAGCCCTTCTTGAACAGGACTGCTACCAGTTAGGCGAAG
GTTCAACATACGACTGGATGGACTGGCTCAATAGAATGGAAGCAGTGGTTAATGCAAAGA
AAGCGGTTCTGGAAGGACGCAGTAAAGACTACAGTATGGGACCATCCACGGCGGATGCTT
GAAGGCCTGATAAGGGTATCCCAAGCACGAGATGATGAAGGTTCTGCACCAATAGCAGTT
CAGGTAATTATTCGGTATAAATATTCCTCTGTGGCTTGAGTGAAAGCTGCTGCCCTGAGA
CCCTCGGCAATGAAAAACTTTGTCTATGCTGTGATCATGATACATTTAGCATAATTCACT
GGAGATATTTGATATTTGCTTGTGTTGTCTGGTGGTTGGTCACAGTGAGGATGTCAAAAG
ATATTGTTGCTTGGTGAAGACCAAAGACCATCGAAAGTGCAGAGATGGTGTTCGCATTGC
TTGCTGGTTCTTGAAGAGATGATGAAAATTTTGTCAATCACGTCATAGTGAATATTCAGA
ATCTCATGAATGAATATTATGATAACCAATATTGACTGAATGCTGATGTTCAAACAGAAA
TGTATTAAAAAAATCAATTTACAACATATAAGACTATCACTGAGAAATAAGACAATCACC
AAGAAATAAGACTATTGCCAAGTCTCAGCTATAGTATTGTTTCTCGGCAATTGTATCATT
TCACAGAGAAGGCTTATTTTTGGAAATAAGAGGCATGACTACAAAGGATTAGTAAATGTC
CAGGTACCTCTGGGGAATAGTCTGATTTGTCAAAGAAGGCTTATATCTCCGAAATAGTCT
TATTTATAGTGCTATTGCCGATATATAAGCCTCTTTCAAGAAATGTCACTATTTCCAAGA
AAGCACAGCTTACTTTCAAAAAATACATTGCAGCATAAAACACAGATTGGAATTTTGCCT
ATTGTCACACAGAAGACAAGAAATTTGACAAAACATAACAAAAGCCAACTGGTCTGATCA
AAGATGGTCCTATCCCGCACCAAGATGTGGAGCACAGAACTCAAAGCAGGCTTCCATCAA
CAAATATTGAAAGAGGAAATAAACCTGGACCACATACATAAAGTCAATCAGGAAGGGCTA
TATCCAGATTGACCATATGAAACTTGGCATCATAATTGGAACTCATTGGTCTCAGAGTAT
TGTGTGGAGAAAGCCAAGACCTCTCCAACAAATGTAAAGCCAGTGACCAAATGACGATGA
TTAACTCTATATATTCGTACCAGGACAATCATCTCTCTCTGTCTCTCTGTCTCTCTGTCT
CTCTGTCTCTCTCTCTCTCTGTCTCTCTGTCTCTCTCTCTCTGTCTCTCTGTCTCTCTGT
CTCTCTGTCTCTCTCTGTCTCTCTGTCTCTCTGTCTCTCTGTCTCTCTGTCTCTCTCTGT
CTCTCTGTCTCTCTGTCTCTCTGTCTCTCTGTCTCTCTGTCTCTCTGTCTCTCTGTCTCT
CTGTCTCTGTCTGTCTCTCTCTCTCTCTGTCTCTCTGTCTCTCTGTCTCTCTGTCTCTGT
CTCTCTGTCTCTCTGTCTCTGTCTCTCTCTGTCTCTCTGTCTCTCTGTCTCTCTGTCTCT
CTGTCTCTCTGTCTCTCTGTCTCTCTGTCTCTCTCTCTCTGTCTCTCTCTCTCTGTCTGT
CTCTCTCTGTCTCTCTGTCTCTGTCTCTCTCTCTGTCTCTCTGTCTCTCTGTCTCTCTGT
CTCTCTCTCTCTCTCTGTCTCTCTCTCTCTCTCTCTCTCTCTCTCTGTCTCTCTCTCTCT
CTCTCTCTCTCTCTCTCTCTCTCTCTGTCTCTCTCTCTCTCTCTCTCTCTCTCTCTCTCT
CTCTCTCTCTCTGTCTCTCTCTGTCTCTCTCTCTCTCTCTCTCTCTCTCTCTGTCTCTCT
CTCTCTCTCTCTCTCTCTCTCTCTCTCTCTCTCTCTCTCTCTCTCTCTCTCTCTCTCTCT
CTGTCTCTCTCTGTCTCTCTCTGTCTCTCTCTGTCTCTCTCTCTGTCTCTCTCTGTCTCT
CTCTGTCTCTCTCTCTCTCTCTCTCTCTCTCTCTCTCTCTCTCTCTCTCTCTGTCTCTCT
CTGTCTCTCTCTCTCTCTCTCTGTCTCTCTCTGTCTCTCTCTCTCTCTCTCTCTCTCTCT
CTCTGTCTCTCTCTCTCTCTCTGTCTCTCTCTCTCTGTCTCTCTCTCTCTCTCTCTCTCT
CTCTCTCTCTGTCTCTCTGTCTCTCTCTGTCTCTCTCTCTGTCTCTCTCTCTCTCTCTCT
CTCTCTCTCTCTCTCTCTCTCTCTCTCTCTCTCTCTCTCTCTCTCTCTCTCTCTCTCTCT
CTCTCTCTCTGTCTCTCTCCTCTCTCTCTCTCTGTCTCTCTCTCTCTCTCTCTCTCTCTC
TGTCTCTCTCTCTCTCTGTCTCTCTCTCTCTCTCTCTCTCTCTCTCTGTCTCTCTCTCTC
TCTCTCTCTCTGTCTCTCTCTCTCTCTCTGTCTCTCTCTCTCTGTCTCTCTCTCTCTCTG
TCTCTCTCTCTCTCTCTCTCTCTCTCTGTCTCTCTCTCTCTCTCTCTCTCTCTCTCTCTC
TCTCTCTCTCTCTCTCTCTCTCTCTCTCTCTCTCTCTCTCTCTCTCTCTGTCTCTCTGTC
TCTCTCTCTCTCTCTCTCTCTCTCTCTCTCTCTCTCTCTCTCTCTCTCTCTCTCTCTGTC
TCTCTCCTCTCTCTCTCTCTCTCTCTCTCCTCTCTCCCCTCTCCTCCTCCTCTCCTCTCT
GTCTCTCCTCTCTCTCTCTCTGTCTCTCTCTCTCTCTCTCTCTCTCTCTCTCTCTCTCTC
TCTCTCTCTCTCTCTCTCTCTCTCTCTCTCTCTCTCTCTCTCTCTCTCTCTCTCTCTCTC
TCTCTCTCTCTCTCTCCTCTCCTGTCTCCTCTGTCTCTCTCTCTCTCTCTCTCTCTGTCT
CTCTCTCTGTCTCTCTCTCTCTCTGTCTCTCCTGTCCTCTCTGTCTCTCTGTCTCTCTGT
CTCTCTCTGTCTCTCTGTCTCTCTGTCTCTCTGTCTCTCTCTCTCTCTCTCTGTCTCTCT
CTCTCTGTCTCTCTCTCTCTCTCTGTCTCTCTCTCTCTCTGTCTGTCTGTCTCTCTCTCT
CTCTGTCTCTCTGTCTCTCTCTCTCTCTCTCTCTCTCTCTCTCTCTCTCTCTCTGTCTCT
CTCTCTCTCTCTCTCTCTGTCTCTCTCTCTCTCTCTCTCTGTCTCTCTCTCTCTCTGTCT
CTCTCTCTCTCTCTCTCTCTCTCTCTCTCTCTCTCTGTCTGTCTCTCTCTCTCATCTCTC
TCTCTGTCTCTCTCTGTCTCTCTCTCTCTGTCTCTCTCTCTCTCTCTCTCTCTCTCTCTC
TCTCTCTCTCTCTGTCTCTCTGTCTCTCTCTGTCTGTCTCTCTCTGTCTCTCTCTCTCTG
TCTCTCTCTCTCTCTGTCTCTCCTCTCTCTCTGTCTCTCTCTCTCTCTGTCTCTCTCTCT
CTCTCTGTCTCTCTCTCTCTCTCTGTCTCTCTGTCTCTCTCTCTCTCTGTCTCTGTCTCT
CTCTCTCTCTCTCTCTGTCTCTCTCTCTCTCTCTCTCTCTCTCTCTCTCTCTCTCTCTCT
CTGTCTCTCTCTCTCTCTCTCTGTCTCTGTCTCTCTCTCTGTCTCTCTCTCTCTGTCTCT
CTCTCTCTCTCTCTCTCTCTCTGTCTCTCTCTCTCTCTCTCTCTCTCTCTCTCTCTCTCT
CTCTCTCTCTCTCTCTCTCTCTCTGTCTCTCTCTCTCTCTCTCTCTCTCTCTCTCTCTCT
CTCTCTCTCTCTCTCTCTCTCTCTCTGTCTCTCTCTCTCTCTGTCTCTCTCTCTCTCTGT
CTCTCTCTCTGTCTCTCTCTCTCTGTCTCTCTGTCTGTCTCTCTCCCTGTCTCTGTTTCT
AACTCTCTGTCTCTCTGTCTCTCTCTCTGTCTCTCTCTGTCTCTCTGTCTCTCTCTCTCT
CTGTCTCTCTCTCTCTCTCTCTCTCTCTGTCTCTCTCTCTCTCTCTCTCTCTCTCTGTCT
CTCTCTGTCTCTCTCTCTGTCTCTCTCTCTGTCTCTCTCTCTGTCTCTCTCTCTGCTCTC
TCTGTCTCTCTCTCTCTCTGTCTCTCTCTCTCTCTCTCTCTCTCTCTCTCTCTCTCTCTC
TCTCTCTCTCTCTCTCTCTCTCTCTCTCTCTCTCTCTCTCTCTCTCTCTCTCTCTCTCTC
TCTGTCTCTCTCTCTCTCTCTCTGTCTCTCTCTCTCTCTCTCTCTCTCTCTGTCTCTCTC
TGTCTCTCTCTGTCTCTCTCTGTCTCTCTCTCTCTCTCTCTGTCTCTCTCTCTCTCTCTC
TCTCTGTCTCTCTCTGTCTCTCTCTCTCTCTGTCTCTCTCTCTCTCTGTCTCTGTCTCTG
TCTCTCTCTCTGTCTCTGTCTCTCTCTCTGTCTCTCTCTGTCTCTCTCTGTCTCTCTCTC
TCTCTCTCTCTCTCTCTCTCTCTCTCTCTCTCTCTGTCTCTCTCTGTCTCTCTCTCTGTC
TCTCTCTGTCTCTCTCTCTCTGTCTCTCTCTCTGTCTCTCTCTCCTCTCTCTCTGTCTCT
CTCTGTCTCTCTCTCTCTCTCTCTCTCTCTCTCTCTCTCTCTCTGTCTCTCTCTCTCTCT
CTCTCTCTGTCTCTCTCTCTGTCTCTCTCTCTCTCTCTCTCTCTCTCTCTCTCTCTCTCT
CTCTGTCTCTGTCTCTCTCTCTCTCTCTCTCTCTCTCTCTCTCTCTCTCTCTCTCTCTCT
CTCTCTCTCTCTCTCTCTCTCTCTCTCTCTCTCTCTCTCTCTCTCTCTCTCTCTCTCTCT
CTCTCTCTGTCTCTCTCTGTCTGTCTCTCTCTGTCTCTCTCTGTCTCTCTCTCTCTGTCT
CTCTCTCTCTCTCTGTCTCTGTCTCTCTCTGTCTCTCTCTGTCTCTGTCTCTGTCTCTGT
CTCTCTCTGTCTCTGTCTGTCTCTCTCTGTCTCTCTCTGTCTCTCTCTGTCTCTCTCTGT
CTCTCTCTCTCTCTCTCTCTGTCTCTCTCTCTCTCTGTCTCTGTCTGTCTCTCTCTCTCT
CTCTGTCTGTCTCTGTCTCTCTCTGTCTCTCTCTCTCTGTCTCTCTCTCTCTCTCTCTCT
CTCTCTGTCTCTCTCTCTCTCTCTCTCTCTCTCTCTCTCTCTCTCTGTCTCTCTCTCTCT
CTGTCTCTCTCTCTCTCTCTCTCTCTCTCTCTCTCTCTGTCTCTCTCTCTCTCTCTCTCT
CTCTCTCTCTCTCTCTCTCTCTGTCTCTGTCTCTCTCTCTCTCTCTCTCTCTCTCTCTGT
CTCTCTCTCTCTCTCTCTCTCTCTCTCTCTCTGTCTCTCTCTGTCTCTCTCTGTCTCTCT
CTCTGTCTCTCTCTCTCTCTCTCTCTCTCTCTCTGTCTCTCTCTGTCTCTCTCTCTCTCT
CTCTCTCTCTCTCTCTCTCTCTCTCTCTCTCTCTCTCTCTCTCTCTCTCTCTCTCTCTCT
CTCTCTCTCTCTCTCTCTCTCTCTCTCTCTCTCTCTCTCTCTCTCTCTCTCTCTCTCTCT
CTCTGTCTTCTTTGCCTTGTCTATCTCATGTTTGAAATGTAACTCATCATCATTCTCTTC
TCTACTTCTTTGTATTCTACTCTCTCTCCCTACACAAAACTTTTTTCTCTAGTACTGTGG
TAGGTGCGATGTAGTCGGAGCTTTGTCTTAGTATCCTATCTTGATTACAGGCATGTCACC
TTTTTTTTCCATGTCACCTTTTTCTTCCTCCCATCTTCAGCAACCTTAGTGGACGGTTTT
CAGGTCCATGTCACCCATGCCTTAGTGGACATATTTTCTCTACTTTTGATAGGAACGTGT
TTTAGTGCTTGTCACCCCCTGACAAAACCTAAGTAATGCCCTGCTCCTGAGTACAAGTTC
ACAAACAGATTGGTCAAAGAATGAGTTTTAGTCTAGAGTACACTGTACTAGGTTTAGTCA
TCTGACAAATGGTCTGGCCTTCCCAGATTTTACTAGTAGTGTACTAACAAAATACAAATA
TTTTATATCTCAGTCAATATTATGAATTTTTACATCATACCTAGTGAATATTGTAGGGCT
TGACAAGATCTATTCAAAAATACAATAAAAAGAGGTGCTATTCTATCACCCCTTGTTAGA
AAACACACACACACTCACTCACTCACAATCACAATCATAAGATCCATCATCAACATCAAT
CACGACAACCATGTCTAATCAAGCCCATGTCGCTGTTGCCGACCAAGCTTGGCCTGTTGC
CCCAGTTGCAGCTACGGCAACACAATCTACGGCTTTGTCACATTCTGATGACCCATCTTT
AGCTTTAGTGGGCATATGGGACTAGTTAATTTTTACTAGCAGTTCATTAGTAGATATATA
TTTTTAGTCTTGTGAACAAGATTACTAACAAACTACTAGATGACTAAATGTTCAGATTGG
CCTCGACAGAGGCTGGAAAGTCTGACATCTACAATTAGCCATATTATGGTCAACACTAGG
AGTTATGACACAAGTGACATGCCAGATCTGTCAGGGATGATGTGAGCTGTCCAAATCCAA
GCTAAAAATGAGTAAGGAGCATCTAATGGGACATGTAATATTTTAGAGGCAGACCCCTGG
CTACCCGTTACGGTGTACTCTACTGTAAAATACAGATTGTAAGTACCCACAAATGTTAAA
AGGATCCTTTTAGTTGTGCTTATACTCTGTGACAAGCTAGTGATTTTAACACGGTGAATA
ATTATTGGTATCTAGAAAGTTACCTCGAGGTAGGGATATTGTATCTATGTCACAACACAT
TACAACAGGCTCTGGGGCGTAAAGCTCTGAATGGTTCATTCCCCTACTCAACGCCCACGT
TTACATTGTGTGCCAAATGAAAGCCCACCCCCCTCAACAAAAGGAACTCTGCATCTGCAT
TCTTTGCAATGATGGAAAAGTGACAATGAATTAACTGATCTCATTATATCATACTTCACA
ATCTTCTCATTGAAGAGAAGAGGGACTTCATCCATGCCATCAACACCATCGTTGCTGCTG
GAGTTTCTCATCGCATTTCATGTTCTCGTATAGGTTTGTCCCACATGTATTATGCTCATT
TCAAGAAGGCAATTGTTAAAGTCGAGGCTTTGGAGAAAAGTGATGTGTACGTTAAGTACA
AGACGAATGGTTCTGGTTCTGCTCGTAAGATTTATCCTGGCACCCCCAGTTTTTTGGGCG
CCATCCAAGACGATTTGTCTATGTTTATTGTGCATGCAAGGCACAATGGCATATAGGTCT
GTACCTGTATGATTCATCAAGAGGCGGCTCACTTGCTCCCAACTTATTGGGAAAAATTGC
TTCTGGCACGAAACGCTGTTGTTGGATGCTTCTTCAAGAAAATGGGTTTGTCTCATCGTG
CTGCTACTCACACTGCACAAAAACACTTCAAGGAAACACAAGAAGAGGAGGCTCATTTCA
TTGAATTCATGACAACGAAGCTCCAAGGGAAAGATCCATGTGACATCATCAACATGGATC
AGACCCCTATTCAATACTCCTTTCATTCAAACAAGACACTTGAAAACAAGGGCGCGAGGA
CAGTCCATGTTCGTTCATCAACAACGGACACTAAGCGCATAGCGCTTGCCGTCACACTTG
ACGCTAGCGGGAACATGTTGCCACCCGGCTGATCTTTAAGGGTGCACCAAATGGAGGAAT
TGCAAAATCGGAATTCGGGACATACCCCGTTGAGGGACATTACTTATGTCAGCCAAAAGC
GTGGATGGACGAGGCCACCACGACCAAGTGGATCGATGTTGTCCTCATCCTGTGGAAAAA
CAACGAAGGAACCTGGTGTTGTTCCTACTCTTATCCTTGATGCATATTGTGTACACATGA
TGGGAAACATCGTCAATTGCATCCAATCGCTCGGTATTGAGGTGATTCCCATCCTGGCGG
GATGTACTTACCTCTGCCAGCCTGTGGACGTTGGTATCAACAAATCCATCAAGACCACAA
TGAGAGAAAAATGGGAGAATTGGATGCTTGATGGAGAAGGGATGGTAAATGGTGTCGATA
AGGAGCCAACTAGGAAAATTGTGGTGGAATGGGTATTGGAGGTGTATACAAACATTCCCA
GCCAAATTGCAAGGAACACATGGCTGAAGCAGGGTTATGAATGGTTTTAATGCCGGAAAT
AGATAAATATTTTTTTGTTCTACAGACTGTCGCTAAGAAAAGATAATTGTGATTGAAGTT
AACAATTAATTTATGATTAATATAATTTGAACTGATGTTAGTTCACGTAAAAATGAAAAC
TGAATAGGCATATCCACGGTTGTGAATTAGGAGCGGGAGCATGGTGCGATTCTCGTGATC
TGCAGTGAAGACGTCGGTAATCTTCACTATCGCACCATCCAATCGGAGGTCATTATTGCC
TGCAGCGTACTCCCTTGCTGTAAAACAAACACAGCACCCATCAGATCCGTCATCCTTCAT
TATGTAGCATGCGAGTTTGTAGCACACAAAGGAGTGCAGTCAAAGGTGGAGGCCAACACC
CAAATCGTCCCTGTTAAGAACCAAGCTGTTCCCACAACGGGAAGGATGAATTACAAAGCT
CCGCCCATTACTATCAGGCAAAAAACCAACAAGAACAATCCTTTCCATGACAAATCTGGC
CTATATTCTGTGTTATGCCCTGTTGTGATGTGAGTTTTACGGCTTTTTGCCATTACTCCG
CAACTATCTGGAGTTATGAGGACCTATACATATTGGCGTGTTGGTGATGAGAAGGAGAAA
CCATTCCAGATAGTTTTAGGTCTAATTTACTGGTTAGATAGAACATTATAAAAATGCAAA
TGTTCCAAAAATTGGGGATTTGGTGCTTGTACAGTGGTGGTACTTATAATCCGCATTTTA
CTGTGGTTTGGCACAGTTTGATGATGTTTTTGTCACATTCGAAGGCTCGGCTCACTCCTG
AGTTGTTGGTGCAACAGTTCTTCCGTGTTCTTTTGTTGCTTCGAACATCATTTTGGGGCA
ATCAGCACTGCCACAAGATGAGGACCAATCAAAATGATACTTTTTCAATAACACGCAGTG
TATGTAATGCTTCTGGATATGACTCTGTCCTTGTGACGTAAGGTCATCTGTTGAGAGACA
AAAGGAAGGATGCTACAGGGCAAAATGAAATTGCTCTGTGGATTGATTTATAGTCGTCAG
TTGGGACTACTTTTATGTTTTGTTAGGTCTAAAACAATGTAATTGATAGCAGACTTTCTC
CGTCGGCCAAAAAGTCGGCCAGGATCTCACCTAGTCAATATACTATTCGATTTTTATGAC
GTGTCAAGGCGATTGGAGTAAAAAGTCCTTAAATCTTTTTAATTCCATGAGGAAAAACCT
AGACTAGATGACAAAAAAGTAATTGTGTTTCCTTGTTTCTTGCAACAGAATCCATCTTGA
AAGCTCCAGTGGCTGCACTCCCATTTTTGCACATCACCATGAGTGTTTCCGTTTCCTGCG
ACGCCTCCCCCAGTTGCACTCACAACACCCATCGCGGCAATGCCCCCTCTTCACCAATCG
CCTTGCAAACGCATCAAGAATCATTTGCCCTGCTTGCATCATCGAGTGCCAACAAGGGCA
ATAAAAAAGTCCATCAACATCTCCAAGCGGTGGTCCCTCTGCATGATGTGCACACCAGGT
AAGTTTGCCTTTTTTATGAATTGTTAGATGATGCTTTCTCCTCTCTCTCACACATAACTA
ACATTGTTATTCATTTTCCATTTTAGTTTACATCATCCCCTTCTTCTGCTTCCATTGCAT
CAATGAAACGACCAAAGACATCCCAAGCAAAATTGTCAGGTGAGTTTCCTTCATTTGCAA
TCTCCGTCTCACCAAAGTTATCAATTCTAATTTGTCCCTTGTCAGATACTCTCTATATTG
TTGGGTATTTATTGTTTGCTGTTGTGTTGATAATATTTCAATTTTGTTGCATAAAGAGGA
CAAAGAGAATGAAAAGCCTACGACAGACCTGCAACAACTGAATACTTTTGACTAGAAGAA
ACCCAATAAAGTCGAATCAGGTGTGTTTGTCATTCGCGGTTTCCTTTTTCGTTGACTTTC
ATCAGTCCACTCATCATCCTGTTCAACATGTTATCTTCAGGCAAACATGAAGGAATCACT
GGTACCTGACGGTGCTGTTGTGTTGATTGTTGTGTCTTGTGCTTGCGCAAAGAGTTTCGA
ACTCAGAGATGTTTGACGTTGCTCCTCTCTCCTCTCCCTATATATCCCCCATCCACAGTG
AGCATGTTGTTGCACTTGTACACTCACTCATTTCTTTACAGTTTGTGCATGACACATTGC
TATTGATTGCTGGTTTATTGTGAGTGATTTTTTTCTTTGTTGTTGATGGAATGATTCAAC
CGTCCTTGCTTCTCTCACACTTCTAACTTCTTAGTATTATTGCCTTCAATTCTACAGATT
CTCAACACAACATCCATTCTCCCCCAACAAACACAACTAGATTGATGGATGGATGGATTT
TGCTGTCATGGAATTTTCAACAAAGGCAACTCAAAACAATAAAATTGTTTCACATTTCAC
TGGATGAATTCATTCAGCCTATTGTAAATAGATCAAATTGCCTCAGTGATTACCGAAGAA
GAATGAGGGGGAGCGAGTAATAATTGTATTTCTAACAATAAATTAAAATCACTTGCTCAT
TCTAAATTGTCAACCTAGCTGCTTGTTTTAATTACGATTGTTTTTTGCCATTAATAGAAA
GCAGGATAGGATATGTGTGTGTCAGTGGTGGGGGGGAGGCATTGGCAAGCATTCAGCAGT
TTTGTTTACGCTGCTACGAGGCCAACTGGTGCCATGGTAATTGCCTGTCGTGCAATAAAT
AATTACCAGCAGCCGCTGCAAGATTTTTTGTAGCAAGCTAGAGAGAATGCCATTCATAGA
GACAGAGGAAGACATACTTTGAAAATAATGTGGCTTGTCTGCACTTAATTAATTAAATTG
CAGTTGCAAATGGGTGCGAGCGCCTCGCACGCTTCGCGTCCATTTTTAAAGTAGAAAATA
TAGCTTGGTAAAGTTCCTTGTTAGACAATCTTTTGTGACAGTATAACATTCCCTTCACAT
TCACAGAACCATTCGTGTAATTTTTTTGTGACACTTTAATGATCCCTTCAAGTTGACAGA
AGCATGCTTGTAAAAGATGTTATATGTTCTTTAAGCTATTCACAAAGATATAATTTTAAA
GGTAAACAGGATTTAAAACATCATGACTACCCAGTACATCGCCCCCCAAAATTATTTATT
TAAAGTTAAGTTAGCATCAACTCATGGGTATATACCTGTTTTGGCAAAAAGTGAAAAAAC
TGTTTCACTGAAGAAGAAGGAGAAGGAGAAGGAGAAGAAGAAAGAGAAAAGTGGCTCAGT
TTCCAACACAACTTAGATTTTGAAAAAATCTTGACATTGAAAATCATTGCTCGACACCTT
GAGAAAACGCAGATTTTTCCGGAAATATTCTTATGACTACCAAAAGGTGAAAATTAAGTT
TACTAGTAAAGATCTGTAAAGATCCTGGCCGACTTACCGGCTGACGGAGGTCAAAGTTGT
TATGGGTTGAAACAGTTGAAACTAACTAAAAATAATAAGATCATGATAAATGAAAAATTG
AGGCCCCAATTCAAGCATGAGAAATGAATGGATAGCTTTACATCTAGTATATCAAACTCA
ACCCAATAAGAGAATGATTGTCCAACTTGAAGTAACTAAAAAACCGAAATTCAAATTGCC
TGAGTCATTTTCTCGTCACCTCCTGAAAAACTTCATTTGCGTCTTGAATCTTATGCTGCT
CTTGCCATTCCTTCTTCTCTTTCAATCTTGCAACAAACTCTTTCTTTAGATCTTTTCCAA
CTTCTCCAACATCATCTTTTACACTTAGAAAAGGATGACTTTCATCGAGAGGCACTGTCT
CGGGCATTTCTTCCCCGGGACGAAAATCATTAGCTGCCATCATCATTTCGATGACTTTTT
CTTGGTGCTCGCGTTTCCGAAAACAGAAGTAATAGCTGGGAGCGGCAACGATCATGGTCG
TTAAAAAGGCTATATTGCCTGCAAAGAAGGGATGGGATTTCATTCTCAGTCGATGTCTGG
ATTGGCAGAATAAAATTATAGTTAGACTGAATCAGTGGGGGAAAATTGCACCTGACTATC
TTCTGGCGTACTTGTACTTTAGTTTGGACCACATATTTCAGTGAGTGCGGCGCGAACAAT
CACAAAAAGCACTGGATAGTTTGTTTTGTTTGTTCCATTATGCGGGCAGACAATCCTTGA
CACGGCGCATTAAAGCAGCTTATTTTTTCAATTCTTTACATCGATGGTAAAAACATCAAC
TCATATTGTTGAGTCAATCAGCATGATAGGAGGCGCACTAAATAACACACGTCAACTCTA
TCGCCAACTTATTTAACTTACATCCCCATCGCAGTCCCTGTGGCTACGCCCCACATTGCC
GACTCCCTCACGCACCATCGAAACGGAGAATCTTCGATGGTTTGACGAATGCCGAATGCT
TCCGGAAGGAATCGGGTCCACGAAGAAGAGGATTCGTGGGAGCTCGTCTCCCCCATGACG
CGAACAAGTGAGATCAACGAAAAGAACCGTATTGTTGTAACGAAGAGGTATTGTAACGAA
GTATGGCATAATCGGTAAGGCAATTAACCAAATCCCGTGATGACAACAATTACTCAAAAA
AGTCGTAGCTCATTCCTAACAGTTCCTAACTATAATAACAGATTTCAATGAACCTATTCC
ACGTGGAGGTATATTTGCTTACCACTAATACTATGTCGTGCACGGAGGTGCGCCCACGAT
TTTTTTTTCCAGCCACGCTCGAATATTTTTTTCTCGCGAGATCAGCCATTTTTCACCAAA
CAACAACAACAACAACAACTTAGGAAATTAGGTATATTATGAGTGTCTACCTAGACGAAT
TTAACCATGCCCGAGTCTTTAGACGCCTCGAGTATTAAACTCGAAGCGTTGCAGTCGTAA
CCACTTGAGAGATTGTCTCTCCTTCCAGGGGAGTGTCCTGGGCACATAAAGCGAGGCTTC
ATGAGTTTAAATCTATGTGTTGGTGTGCTGTACGGAACCTAGCCCGAGCCGATTGAATGG
CAATCAACCAGTAGCTCTCTTTCTCTCCCGACAACTCTTCCAGCGCCTCTGTGTTTATTT
CTAGCATCCATTTATCTTCCTCTCCTAAATTTTCTCCACCCAGTTCTATCTGAGCTTCAA
TTTCTTGAAGGAGCTGTTCTTTGCCCTTAGTCGCTACTAAGCCCGACATTTTGTCGTGGA
TCGTTCGGTTACGGTAGATCCAGATCCCGTGGGTGGCCTCGATAAGCTTTTGGATAAGTG
CTTGAGCCCATCCTTGTACCGACAGTTGGCACCATGGGAGTAGAATGTCTTGTTGGTAGA
TAGCTAGCAGTTCCCGGGAGATCATTCCTTCCATCGTGTGGCGCCATCCGATATGGCATT
GTGATTGCAAAAAGGGTGCGTATACAAAGGGTGGGTGAAATTCTTGTCCGTTCCAGAACA
TTGATCCTCGAGATCTAAGGAATGTCATTAGAAGATGGACGAGGTCTGGAACCGTGCCTA
CTTTTACTAGCCATGTTTTGACAACGCTGAGTTGTGCCTGCAGGTTTTGTTCCCGACCTA
CCTCTGGGCAGTACAAAAGGTGTTCCAATGTTTCTTTGTGTATGGTGCAGCTGGGGCAGA
CATTCCCAAGATGGGCGTAGGATTTCTGCTTGGACAGATTGGACAGGACTGCCCCCACCC
CGTAAACTTGTTTTCCAGCAAACCTTTGGATCATCTTAGGTATTTTGTATAGGGTTGAGT
ACACTTCCTCCCAGGCGACCTCGTCGAATTGAGTCGGGGTAAGGATTCGGAGGTCATTCA
GTAACGATCTGGCTTCAATCTGGTGAGCGTGGAACTGGATGGAGCAATCAGCGTCGGAGG
TAACTTTTTGGCCGTTTGCCATGAGAAAGCACGGTTCGAGAGGAAGTGGGAGGGAAGGTG
GAGTTGTTCCAATGATATCAAATATACTTTGTTTTGCCATGGCGTCGCAGACACAGTTTA
ACTGTGCCGGTCGTTCAAGTTTTTGCCAATCTGAGTTATCATCCTGGTGTGCTTGAACAT
GATGGAGCTTGGTGGAAAAGGAGTACCCTTGACCGTGAAGTACTATGAGTCGGAGTACGT
CCGAGTGCTTCCAGTTGGGAGGGCAGTGAAGTGAGGAGAGTTTGGTGACCGTCTTCAATG
CCCCTTGGCAATCCGAGTAAATCATAACTGACCCAGGGAGCCCGGGTTGGGACAGGTGGA
CTCCATGTAGGATGAGGAAAATCGCCATGAGCCCCAGGAGTTCGCCCCTGTACCCATTGG
CATGGGGGGAAGTGTCTGTAAACGATAATGTGAGTCGTCCACTACCCCTAGAGCACTCCA
TGATGATTGCCGTTGCACAGACCGCACTGTTGAGCTCCCGTATATAGGAACCATCCGCGA
CACACACGAGGGTCTGTTTTTGGATTGCTTCATAGATCCACTTCCCGTCCCCTGAGCAAT
TTAGGTTCGCCCAGATGTGTTGGTTTGGCCATTTCGTGAGGAAGGTACGGAAGCTGGATG
GGTTTTGCATTGGCCGTGGGGGAGGAGTCGACGAGAGGATGGATACCGCTTGGTCGCCCT
CCTGCTGAACTGAACAAAGTAGTAGTGACAACGTGTCGTCGTTACAGGTGCCGTCTGGGG
AGTAGTGTGAGTGTCGAGCTCTTCTAACCCCGTCAATCTTGCGATACTGGGTAGTAGCGC
CAGGTGTCACGCGGTACATGAGGTCCAGAGCTTCATCGTATCTCCATTGCCAGGATACAT
GAGATTTGTGACGAAACCGGCCTAACCCCTGCCGTCGTCTTCCGCCTGGGGCGATCTGAG
AAAGGGCTTCTTTCCACAGTTCAAGGGCTCCCGGCGTTGGCCTTCTAAGGCTAAACCTGT
AAGATGACCACTGCTGTCCTACCGGTATGAGGGCGAGGTATCTTTTGTTCAGTGTTCGGC
CGTCTGCGTGGAAGACGTCGGACTCGTATAGCACTTGTTGATGGAGTCGCACTTCATTTA
TAACGAGGCATTTGTCTGTGGAGTATCCGCAAGCTTCTATGGCCGCCATCAACCAGTTAT
CGTGCATTCTTGGTGGGTGGAAAAAGTCTGTCCCAATATGCAGGTTGAGGCGAAATCGGT
GTAGCTTTTCCCACAGTGCCACCAGGAATCCCATCGTTGCTCTCTTGCCATACTTCGTGA
AGTCGTGAAGGAACGGTTGGGGTGATATACCAAGCTCTATCGTGAGTAGTTTGAGAGACA
GTTGCAGTTGGACTCCGACAATAGACTTTGTGCCATAATGAGTGTGGAAGCGTTTGTATG
CTTCTATCATGGCCTCAATCCCCCAATGGGGAAAACCTAAGCCGTAGAAACCACTGTTGA
TATGGTGAATCTCACGCTTTGCCGAGCGTATGAGGCCGCCGACAGGGGCCATCCAGAAAT
ACGGACGATGCATGGCGGAGACTAGTTCTGCGTAAGAGCTTGTGTTAGAGCAGAGTCCGT
ATCGAATTTTTGGCCAGAACTTCTTCTTAACGCTAATGTGGAAGTCCCTTGGCCGGAGAC
CCGAGTTTTGGGCTTGCTGGGGCACGGTCAATCATATATTGGAGAGAGCTCTCTGTTGCA
CCGGTTGGGCAGGTAGATCCTCCCAGCGTCGTGCTTGGTGTGTGTATGGAGAGTTGCTCG
ATGGGAGCAGTTGAACTGTCAGGTAGAGGAACCAAGATGGTGTGGTCCCCTCCTGAGTGG
GTGTCTGCATATTTCCACTGTCCAGCCGAGTCCCAATCATACCCAATATGATAGAAAAAA
CATTTGGGAGGTTTTAATGAACCCCCTGTGGTGATAAATTCCCCCCCCGGTGATGCTCCT
CTGAAGTGCTTCGTGGGCGTGGTGTATCGTGTCGGTCTCGTTCTCACACATGTGGATCAG
GTCGTTATCATCGACATACAATATGCATGAGAGGCTTTTTGCTATTCCACTCACAGAACA
TTGGAAGGTGGCTGCGTGTTCTTGCTTTGAGTGTGTGCGGAGAATCACAATGGAGATAAC
AGTCCAGCCGGCTGGGGACGCCCCATTGCCTTGCATGAAACCTTGGGTTTTGAGATGTGC
TCTGGCACTGACCGAGTGTTTTGAATCGCCAAACGCTGTGCGTAGGAAGAATTGCATCTG
TTGTATCGCCGTCAACATTGAGAGTGTAGCGGATAGCCTGACACCGAAAGCTCGAAAGAT
AAGGGACGCTATTGCATGTGACACCCTGTCGTAGCAATTGGCGGCGTCGACGGAGGCTAG
GGCAGCTGGAGCTCGGAGTTGTCTTGAGATGTCATAGAATAAAACTTTTGATAAGATACC
GTCTTTGGCGATTCGTTGTTGTTCACTGAAGATCTCATCCGGCATTAGCTTGGATCGGCG
TACTGTGGTCAACATTCTTTTACCAAAGATTATCTTATTTGCTGTGTTGAAGTCAGCTTC
CATTAGGAGGATTGCACAGAGCTTTGAAATTAACTTAACGCCTGGTGACTTTTCTAGCAT
AACGCAGAGGCCAGATTTCCATCGCTCCAGCGCTATGCCATAAGAGAGTGCTATGGACGG
TTTTAGTGCGTGCATGTCTGAAAGAAGGTCCGAGCTCGCTCCGGAAACGTAATGACCAAA
GTGCAGCCCAGACTGCGACGAGGAAGTTGACTCCTGCTTGTGTTGCCACGTATGTTGCCA
AGTTTCTCGGTTAATGATTTGACTGATGGAGTTTGCGGGAACCTGCTGACGGATTTCAGC
TATAGAGTCGAAGATCAATTGAGTGCCTTCGGGGGGGGGGGGGGGGGGGGGGGGGGGGGG
GGGGGGGGTTTTTTGGGGGGGGGGGGGGGGTTTGGGGGGGGGGGGGGGGGGGGGGGGTTT
TGATTGGGGGGGGGGACCTAGTGGATTGGAGATATGGCACCTACGAGCTTGTCGTAAGAG
ATTACCTTTATTTTTAATTCGACCGGCCCAGTATCGGAGGAGAGATCGATAAACTAAACT
GCGTTTTATCCATAAGGAGGCTTCGGGAGAGAAGGGAATTTGTCCTGACTTCAGTTTTCG
ACACTGCCGTTCTGTGTTTAGCATGAGTTGGGTGGTTGTTCTGTCAATGGCGTTAAGTTT
GGATTGAATCTCTTCGCTACTCCAGCCGTGGCGGTGTGTTTCATTGAGTTTTTCTATGAT
GCGGTGTCGAATGATTTGTTCTTCGAGTATCTCATTGTACCGTTCTGCACATTGTGGGAT
TTTTGTATTGAGTCTTCGAGCTGCCGGCCGTCGAATAGGTCGTGGATTTTGGCCTACTAA
AGAGGTCGAGGATAGGACTAGTAGAAATGGGCGGTGGTCACCGGCTCCATAGCCAATCGG
GAGGGCGCATACATTCCGTACTTCTATGTCGGGGGACGTCCAGACAGCGTCAATAGGTCG
CGAGCCACGAAAGTGAGTGGCCGTGAGTTCTTTTCCTGTGTTGTGGAGTATAGCTTCTCT
AAGGGCGAGGCCGTTGATATTTGTGAGTGCCTTCTCGAGGCGGCTGCAATACACGTGATC
ATTAGTGTCCAGACAGACGACCAGACGACGGCCCTCATTTCTCCATGCGTGAAGTAAGTC
GAGCAAGTCGTCCTCAAACTTTCGTTGTGGACATGTGCCGTCACTCTTGGCCATTGCCAT
GTAGGCTCGTTGTAACTGGTACGGCGATGCTGTGTGCGAGGTTGGGGTGCGGCATGGCTT
ATAGCCAACCAGGATCGTAGTGAGGTGATCCTCTCTCCCAGCGAATGTCATGTACGTCCA
TCGGGCGAGGCCCGTGGAGTCCATTCCGGATAGATCTGATCTGATGAGGCTCACCATTTC
GCCATAGGCGACCATACCCGTTCCGCCTTCCATCCGTTTCCCTAACGATCGTGCAATGAG
GTGTTTAATATTGCCCCCGATGGCCTTGGTGAGGGATTCGCCTCCATGAAATAACTTTCC
AAAACCCTGCCGCCCTTTGTCGCGGTGTAGAAAATTAATTTTGTGTTCATTAAATGCAAA
CACATCAATCTCTCGGTCGTTGATAATACTCATTAGACGCTGTAGCTTAGTGTTACCTCC
TATCTGTGGGGAAAGACCATTCAAATTCTCGTAATACAGTCGCATTGTGCCTTCCCCTTT
TTTCCTGGCGTGATGCCGATGGGAGATAACAAGGCAGTGTTAGCGCAGAGGAATGAGTGA
ATTTCCTGGTAGGTGGGATACGATCCATCCACTATAGGAGGTTCAGGAGTGTCGTCTGCG
CTCCTGGCTATGCTCACCTCCTTCCATAGTTGCTTATCGATTGATGATTCATTGGTGTGG
GATGAGGAGGATAGTAGACGTCTTCGTTGGACTGCGTCACTGAGCTTTGCATGTGACACC
TGGTTAAGTTGCCCGACTCGGTGGATAAACGTCCGTCTTCCGGCTTCTCAAAATAGCTGA
ATTGTCCTGGTTGTGTTGGTTAAGGAACGAAAAGTGCCTGCCCGGCGTTGGGACCTCCTG
CCATTGGAGGATTTGCACAGATTACTCTCGGCAATAGAGACCCTGCCTCCCGTAATCGAG
GAGGGGGCCTTGTTGCTGACTATCCGGTTGTTCCGGGTAGCTCCGAAGTCGGACCGGCAA
CACTAGCCATGGATTCGATCTCGATGATCGAGCCCGAGGCTGAGCCATCGGAGCTGTAAT
CCATGTCCTGACTTTCTTCTACCCGTACTCCAACACTTGGGGGCGTGTGGCCCGACCGCT
TGCTGCCGCGGTCCTCTTCGGATACTACGCTGCTTTCGGAGCCAGCGGAGGTCCTTCCCG
ATGTGGGATTGTCTTGAGAGATTTGGACTTGCTTGGATGAGTCCTGAGAGTGTTCTGTGC
TCGCTGTACTGTTTGCCTCGTGCATCGTCTTCACGGACTGTGCACCGTCTAGATCAAACA
GTGCTTGTGGGGAGGCAAAAGGCCTTTTTCCTTGGTTCTTGGTGGCTTTGAACTGTTCGA
CTACGTCTTTCCACCATCCTTGTGCTTCTAGTTCGGTGGAGGCTGAATGTTCTGCTAGCT
CATCTGGTGTAAGCAGGGTTTGGGTTTCAGAATCCCATTCACACATGTGGACTTCGTGAA
TGAGTTGGGGGTCAACAAAAGTTAGTAGAAAGTCCTTGAGGAACGTGGCGTCGACGCTTT
GGTCGTTGAGATGTCCAATGCTGAAGGCAGCAATTTGCTTAGCGAGTCCTGTGATTAACT
TTTCGCCTTCCGGGATGTTAGGGTATACCAGAGATACAGATCCCAAGGGGACCTGTTGAT
GAACTTCCACAATCAGGGAAGTAGAGTCTTGAAACTTGAAAAAGGATGTAAGGCACTCTC
GACCAGTGAACGAGCGGAGCGTACTCCCGTCTGGTTTCTTGAGGTCGATCAAATCATTCA
AGTCCAGGAACCCAAAGACATCTATGCTCGTCATGGAGGCGTTGTAATTTGTTGTTTTCA
CAGCGAATTTGGCTGCCCTCTGTACATCACCAGGTGAGGACTGCCAGTCGACTCCTTCTG
TGGGATGGGCGTGTGAGCCCCACCAGCGTGAGTATATCCCTGATTTCTTGGCGAAATTGA
CCAGGTGTGAGATTCTCTCTACTTCCCGTTTGTCCACTTCCAGATGGAGGACTTTCCTGC
AGGTCTGTCGTCGGTTCCGAGTGTTTGGGGATTCTCGGGACATTCATACGGAGACTGCAG
AGAGGGATGTTGTCATAACCCCAGGAGAGGGGGAGATCTCGATCCAGGAAATAATCCTGT
TCTCGCATTGCTGATTGAGCGGCTTGGAGGATGTCCCTTTGTTCGTCTATTAACATTTGT
CTGTGAGTGAGAGAATAAATGAAGTAGATTAGGAATGGGGTCACTGTTTGGATCGCCTGG
AGTTCCTTTATTTTCAGCTGGTTGCCGAACCTGGCCCACTCATAAGAAATTTGTGTGATT
AATAGCTCGGGGTACTTATCACATGAGATCGAGATGCAGCCATAGGCCTGCGAGGAAGCC
CTCCGAGACCCGGTGCTGTGATCGTGATCTTGTGAGGAGCGGCTGGACTGAAAGGCGCGA
GGGTTTAGCCCTTTCACATAATTGCTTAGGGCTGTCATGTTTGTCGGGACAGGGTGTGAG
GATTGTCCGCCAAGTGGAGGATCTTCGAGAGCGTCGTCAGCTGGATTCAAGGTAGCATGT
CGGTCTGCTATCTTTAAGTTGATAAGCAATTGTTGTACCGCAAAAACCATCTTCTTGCCG
TTGTCGCCCTCAAATTGCTTGAGGCCTTCTTTGTTGAAATCTATGTAGATATCAACTAAA
ACGTTGCGGTGTTTGTGTTGATGAGGAGGGACCGAGGCGGCTTCCTCTGAGTTGCCTGAG
TATTTGCCCGGTTTTAGTGCTGATGCGGGTGTGGTGGACGAGGAGGTGGATCTCTTTTTG
GACTTCTTTTTGACGGAGTTAGCTATGGCGGCCGCTATCGAGGAGTCCGTCCTTGTTGTC
TTGGGTTTCTTTTTTGCGGGAGAGTTCGAAGGCAAGGTGTCCTGCGTTCCTTCTTCTGGG
CGTTCTTTATCGGAGAGAAGCTTGGGATTGTTTATCTCATTGATGATTTTGTTGAGCTCA
TTGTTGTCTTGGGGTGGAGGAGGATCGTTGGTTTTCATCGATTGGAGTGTGGTCTGGGGT
TGCGTGTTGGTGGTCTTCTTTGGAGGCATCGTTCGAGTGGCGGAAGGCGGTTTATTTGAC
TGGTTTGCTTTTGAAGCTCTCACTTTGGGGTGTGGAGTTTGTTGTCTTGCGGAGGTGGGC
ATGGTTTTTTTGGCGTGAAATGAAAACAACTGGTGTTGTGTGATGGCTCTTGGAGCTCCT
TGTATTTGGGGAGAGCGATGGATAATAGCATGCTGTGAAGGGAGTTGCTTTTGCAGTGGT
GTCAAAAAACGGGAGGACATGGGACAAAGGGATCTAGATTCGTGTGGCTGGAGTACTGGA
GGTCTGCCTGCCGTGATATCATGAGGGTAGGAACTGCTATTGACTGTTTTTAAAGTTAGT
AATGGGGTATGTTGCAGGGTGATATTGGGTTGACTGCGGTAGCGCCATGGTGAGAGGTAC
GATGTCGGCGGTTCAGTGAGGGATCGGGGTGGAAACGTCGGTGAAGAACCAATATATGAG
GGGAATGAGGGTGGCGAAGAGCGATCTCGAATTAGTATGGGGGAGGTCATGCTACTAGGG
AGGATTTGGCGGCGGAAATGGTGGAATCAATTGAATTCCTGCGCGTGAGAGTATTGTATT
TTATGTATGTATGTAGGACATACTATTTTGTGTTGACTAGTCTAATCGAAAAGTATTTTT
TTCCACCAAACAACGTCCTTATTGGCTCCGACAGCACCAATTCTTCCCCGATAGCCAAAC
CAAACAGCACAATCCACCATCTTTTATCTCACCCACAATCCCCCCGCGCCGTTTTGGCAG
TGACGCCCTATTACTCCCGCCAGAGCACCAACAACACCCTCCGTTTTCGTCGATTTTTGA
CGGATGTCATCTGCAGATGATGAAGGTGAGTCCTCTAGGCTTGATACTGGGCCACCCGAG
GATCAGAACGGCTCTCCCGGTCCTACTGATCCTTTATTTGCGGCCCACCATGGAATTTAG
ACCAACAAACAGGGCGGGTTATACCGTTTTTGTGTGCTTATTGTTGTATTTCTCGAGGTT
TTTGGTAGGTTGACTGACTAGGTAGGGCGTCCCCTGGTTAGGCAGTAGTTAAATTAGTTG
CAGTTAGTGTAGAATTATGTAAATTAGGAATTGTGAGCTTAAATTAGTATGAAGACTAAA
ATAATTGATAAATATAGAAATTCCGTAAGGTAGATCATAGAGTTCTGATAGCTTCTTAGA
ATTCCATGATGGAGTTCTTTTGTCTTCTAAGAGCCTCTATTTTTGTGTCATAGATCTAAA
AGGAAGTCTGTAGCTGATCCTCTGGGAAAAGCGGAGAATCTTCCAGAAAAACCCAGTAGA
TGCCTAAATAAGAATCATTGGTACATACAGGTAAGTCCCATAATATCCCCAATAATCTAA
CACTCCCTCCCAATGACCTCTTGTGAAAGGCATAGTAGATTACTGCCCACACATCAGCTT
ACGGTGACGTATGAAGTCGTTCTGTGCGAGGGCTTTAGTGAGAGTGTCAGCGATTTGGTC
CTTGGTATCCACGGGAAAGATCTTGATTAAGCCCTTCCTTACATGTTCACGAAAGTGGTG
GTAGCATACGTTAATGTGCTTGGTATGTGGATGTAGTCGTGGAAGCCTGGCAAGTTCAAG
TGCGCCAGAGTTATCCTCAAAGACCTTGCAATACACATAGGCCTGCGTATTGACTATTTC
AAATTTAGGCTCCATCATTTCCTTGATAAGTTCCATGAGTGGAATGACGTCACGGAGGGC
CATAGACATGGCTATGTATTCAGCCTCAGTGGTGGAGAGCGCAACTTGTGACGGCAACTT
GGAAGCCCAAATGACAGGGCAGGCTGCATAGAAGACTACCCATCCGCTCCTAGAATGACG
TGTAACCTTGAGGTACTTCACCATATAAACAATTGCCTCATCATGCTCCTGTCTAGGGTC
GGCGGAGTACTTGGCAACTTGGTGTACCACATACATGATGTCCGGTTGGGTAGTTTGTCC
GAGGTAGTTCAATTTGCCCACGGCTGAGCGGTAATTGAAGTTCCCTTGGAATTTCGTGAG
TCACCGAAATGCATGCAGCTGTAATGTTACCTTGGCCGGTACTTGGTGTATGAGTCACCG
ATGTTGACGTCATCAATGATGGCATCTATTAAAGCTCATTGGGTAAATTCGTAGTTACCA
TCACGTGTTTTCTTGATGTTGACTCCAACATAGTCAGCTGGATGACCCTGGTCTTCAATG
TTAAGGCCGAGTCATAAGCCTCTTGATGATGAGTGATAGCGTGTCGTCATCACTACCAAA
GAATAGCCCATCATCAACATACACTATGAAAATGATGTCGTCAAGGTAAAACACCCACCA
ATCCAGTGACTCTTGAAAAACAACTCAAGCGGAGTTTGTCTACCATGTACTGGTTCCAAA
CCCACCCTGCTTGCTAGTCCTTGGAATTCCCATGTTGAGTCTTGATTCCTGGGGGCAATT
CCATGTACATGTCACATTCAATGGGAGCTTTGCGTAGGCCTGTACAAACTCTATCTGACG
TATTGCCCAGGACAAGAATATAGCAAGGATAATCATGAATCTTATTGCGAACCACACAAC
TGGGGCATAGGTTTCAAAGTAATTAACACCATAGACTTGCTTGCCGCCATGGATGTTAAG
CCTAGCCTTGTGACCCTTAATCTCATTGGTCGTGAGATTTCATGGCGATAGCCCATATTG
CCGGAAGCACCAGTGTCCGTGGGACTTCTTCTCTCTTGACTAGTACCCAGTGCTTGTCCC
ATGACATGCGCTTCAACTTCCTTCACTACAGCTTTTACAAAATCTCCTGCATCTGGCCGA
CGTATTGCTTGATGGAAGTACATGATGTCACCCATCATCTCTGCATGAACGCAATGGGCT
CATGCGATCTTGAAGTTCCAAATGAGAATTGTGAAAGAGGTCAGCTTCCGTTTGTCCGTT
GAAGTCCCTGGGCGGCCATGTAGTACATGTTTCTATTGCCATAGAAGTCCCGTTGTGACA
TGGACTGTCATAGCTCTTGAATTTTGTGTTGCCTTCCACGAGAGCTTGTACCGGCGTCAG
GCAATAAGTCGTCCGTGACAGCGTCTCCCTCAGAATCCTGCACGGGATAAGCTGGAGTGT
CATCGAGAATGTTCGCGTCATCAACAGGCTCAAAATCCTGCACAAACTCTATGGGCTCGT
TCGGTGCAGTCAACGCACGATTATTTTGTGGGATTGATGCTTCTTGGAATGTTGGCGGGC
ATTCCAGGGCCGTAGGTGTCCCATGGGTCCTCTTCAACCCCGCGAGCTGTGTCCATGTAG
CTGACGTCACAGCGTCGGGCCTGTTGTGAAGTGTTGTCTCAAAGAAGTCATCGAACCGGC
AATGGTACTGAGGTGACACTAAGCCAGTCGTGAGGTTGAGTACCAGGTTGACGTTTCTTG
CATGAAATGGGCTTGGGCCTAAAGTAAGCCCTAAGCATGCTCTTGGTGACCATCTGGGCA
TACTATTGCCTGCAGCCGGAATTCTGCAGGGCGAAGACTGGGCATGCGAACGTATGGTGA
TCCTGCACGCTTTCCTACTTGGGTGCCTGCGAAGAGTTCCAATCGTGAAACCCCATTCTC
TAGCACAGGTACAGTATTGTAAAGATGCACTGCATAACGTAGTGCATATGGCCATAAAGC
CAAGTCCACTGCCTCAGGCCATCTTGCCATGGCATGGAGCAATTGCTTCCTTCCATCCTC
CGTGATTCCTCTGATGGCTCTTTCAGCCAGTCCATTTTGGAAATGGGCATTGACCCCACA
ATAGATGAGTCGTTGTCGCCATGCGGAGCAGTGGTTGATGAAGGCATTGTCGGCGAAGCG
GCCATTGTTGGCGTGGTAATGCTCGATGTTGACAAAGTGGTTGGCGGCGAATTGTTCGAA
TGCGAGTTTGGCCTTGATGGTTTCATTGCTTGAGGTGCTAGTCATCATGTGGATGTAGCG
GAGGCCGAAAAATGGTCACAAGACTGTTGCTGCCTTGTATCTCTGTGTGGTGTGTTTGCC
CTTGTGTTCCCCCACAAACCCGGGGCCCCGGGCCCCCCTTTTACCCCCGGGACCCCCCCT
CCCCCCCCCTTGGCTTGAAATACTTGCTTGCCTGACTGGCTGCCTTTTGTTCGCCACGGA
ACTTTTGTCATGGCCCCAAAAAGGCAACCTGCGCATCTCGGCGGTGTCGTCTTAGCCAGT
TTCGTCGGTATCTCCCCATTTTTTGCCAATTGTTTTAATTGAACAAACAGCAGGTGACCA
AGCCGGTAGTGCCAGCGCATGAGTTCTGCCTGGTCATCATCAGCTTGGGTGGAGGCTTCA
AGGAGTTGAGATTGGTCGACGACACGGTCTGTTTGTGTTGGCTGGATTGTTTCTTCCCCC
CGTCCTTACCATCTCCCTCACTTTTCCTGAGGTCTTCAGGTCTTAAGAGGTCCTCTTTGG
CAGAAAACTCTGCTGAGTCCGTCTCGACGTGTCCGTGGAGGCAGTTCAGGTCAACACGGA
CTTGCTCCTTCAGATGGGAAGCATCACAAGCCATGTAGGTGGCTTCAAAAGCCTGATACC
GGAGGGTCCCTGGAGCAGTTCGGAAGATTGGTGTCTTGGTGAGTGGGTCGTGTTTGAATC
TTTTCTTTCTTGTCTGCTGTTTCCACAGCAGTGTGCATCCGTCCTCATCTGACTCTAGTT
TTGTTCCATACTTGACAGGCAAGTTGTCTTGAGCTGTCTCTGCCCAGTGCTGTGGAGACA
GGAGGGGCAACTTGAGGCCGGGCACATAGAAACTGCCTGGGATCCTAATGGTGTCGATGA
TGCCATCGTTGGATTGGATCTGAAAAACGAAGGTGCCTATACCCTTGATTTCTAACCCCC
CTGAAATTCCTGTTACTTTTGACCCATCGTACGTTTTCAGGTCTTCGAAGTGTTCTTTGT
TGCCGAAGAGGGATCGAGTGCAGAGAGTGTCAACACCAATGCGGAAGGAGTCGGTGTCGA
AGCGGGCAAGGTCAGTAGGTAAGTCCTCGCCTGCATGTGCTTGAAAAGCAATTATTGAAG
AATACTTCTTGCTAACTCGTCCTGTTGTTTTCTCCCTCATTTTAAGTGCCTCGGAATAGA
AGGAGCGGGTGGCCCGCCGGGCCCGAAGGTAAGCAACTCGAAGGGCTTGTTCGACGCAAC
AACCAACCTGAAAGGCTGCCACTAACAGGTGAGTAAGCTTGGGTATTTTTCTTTTCTTTT
TCTTCGTTTTCTCACGGAACCGCTTTTTCTTGCCAGATCTCTTGCTTCTTACCACAGGTA
ATCGGCGAGAGCGGCGGTATCGAATGCGGTGACCGTGTCGGATGGCTTGGAGTTCGAGGT
ATCAATGGAAGTGCCAGGTGTGGGGGACGAGGAGCCAGAACATGCAGAACATGGTAAGTA
ATGAATAGGCTTGAATTTGCAAAACAATGGTGGGCTCGGCCATGGCTAGCAAGCCAAGGT
CCAGCCATGCCGGGGCGCACCATCATTCCTCAGCAGCCTCAGCAGCTTGCAAGGTCAATT
GGGCTAGCACATTAGCGTAAGTTGCCTGGTTTGCCGTGTTTTGTTGCCTGTTGGCTTGCT
GCTGCTGTTGCTGGTTGCCTTGTCTGGCCTGTTGTCTGCCCAACTTGCAGTCTTCTGGTT
TGTGGAGCGTCCACTTCATGTGGTGGATGCACCAGTGGAACATCTTCTTGCCCACTTGTT
TTTGCTTGGGTTCATTGTCCTTGGGAGGAGTCTTCTTCCATTCTTTGTCTTTCTTTTGGA
ATCTCTTGTTTAACCTGTCCTTTTGATTCCTTTGTTTGCCGGATGACTGCTGCTGGTTCA
CTTGCTTCTGTTGGTTCTGGTTCTGGTTTTGGCCGCCTTGTCCCTTTTGTCCTTGCTTGA
GCTTGTTGAGGAGCTGTTTTGAGAGCTTGAGGTCTTGAAGCTGCTTGAGTTGTGCCTCCA
AGGCAATGATCTTTTCTTGATTTGGAGACTTAGCTCCCCATTTTCCGCTGTTAACAAGGA
GGTCATATTTGGCCTTTGCCTTTTTCATGATGTCTTCGTGCGTAGCATCCTTCATGTCTC
CTGTCTGATCCGTCCAATCGTCTTGCAACCAGCTCATGTAATCGTGAAACGTGGTGTCTG
GGACCCCCTGAAGGTAAGCCTCGAAGAGGATTGTATGCACGTCATCCACGGATTGTCCTC
TTGCCTTGAGCTGGGCGAAGTTTTGATTGAAATAGGTGTGGATCTCATCAATGTTTCCAT
TGTGTTTTATCGCATACTGCGTGAGCTTGCGAAGGTTAGTCCTGAGGGACGTGACCGTGG
CGTTTCCATCAAGGGTTGCCAGCCTCATCATGGTTTTATACATGAGAGGGGCTACGATCT
TTGGCTGCCCATTCACCATCACTTCATAATCTTTCTTATAGGTAAGCAGGGTTGCCTTGG
CCTCCTTGGTGAGGCTGCTGTACAAACAGCGCCACATTTGTTTGTTGTTTTGTGCTGCTC
GTTTGTCTGCGTTGACGCCTGTCATGAACTTGTTGCATGCTGTCTTGAGTGTTTCGGCGT
CAATTTGGCCATATTCGGCAATGAGGCTGATTTGTCTGCCGTCCTTGTTTGTGAACTGTA
GGATGTTTTGGGCGCCTTGATCCCAGCCCATCATGCTTGCCCTGTCTTGCAATTCCTTCT
CAAAAATCACCACTTGATTTGATTTCATGTTGAATGGTGTCCCGAGTGCTTTTGTTTCTT
GCTCGTAGAGACTGGCACCGTGTTTTGTAGTGTAATCAATCAATTCTTCAATGGCGGCTA
CACCGGGTGAGGTGGCGAAGGAGACGGCAGCTGCGGGTGGAGCTACAGCTGGAGCAGGAG
CTTGGTTGGCGATGGCATTGGCAAGGTTAGTGACCACAGCAGTAAGTGCTGCAATTTGTT
GTGCCAACTCGGCATTTGATGGTGCGTTGCCTGCCATGTTTGGTCTTGGAATTTTCGATC
TTCTTGTTCTGGGCGGAATGGTTGGGAATTTGTTTGTGTTGACTTGTTCACGGACTTGCT
TGGCTGACTTGCCTTGACTTGACTAGTTTGACCGGTGTTTGATGTGATTGACGATGTTTG
ACGTTCGTAGCGTTGATTCTTGGTGAGTACAACGATTTCACTTGTTGTGATGCTTGAGAT
TGATCAGGTCCCAACTTCGTTGACTTTCTTCTCTTTTGCGCAGAGGAAGCGTGTTGTATT
TCTCGAGGTTTTTGGTAGGTTGACTGACTAGGTAGGGCGTCCCCTGGTTAGGCAGTAGTT
AAATTAGTTGCAGTTAGTGTAGAATTATGTAAAGTAGGAATTGTGAGCTTAAAATAGTGT
TAAGACTAAAATAATAGATAAATGTAGAAACTCCGTAAAGTAGGTCATAGAGTTCTGAGA
GCTTCTTAGAATTCCATAATGGAGTTCTTTTGTCTTCTAAGAGCCTCTATTTTTGTGTCG
TAGATCTAAAAGGAAGTCTGTAGCTGATCCTCTGGGAAAAGCGGAGAATCTTCCGGAAAA
ACCCAATAGATGCCTAAATAAGAATCATTGGTATATAACGGTAAGTCCCATAATATCCCC
AATAATCTAACACTCATGCATCAATCGTTTGGGAGGGGATGACATTTTGACAGTCAACGT
CAGCCAGGTCTCCAAGGAGACAAATACATCAAGATTTTTGTATGTAAAGTTCGCAACAAA
ATTTAGAAAGATTTTCCCCCCAACAAAACCCCCGCCCAATTTTTTTTTTTTTTTTTTTTT
TTTTTTTCCCCCCCCCCCGTTTTTTGACAGGGACAGTAACGTCTACGTCGACTGTCTCTC
AGTGGTTTGACAATTATTTTCTGATCAGCGGGGGGTTCAGGAAGCCCAACCTTGTGCCGA
TCGATCAGTTTAAGGAGAAGAACTGTATGAGGGCACAAGAGTATCTTGATGCTCTCTCAG
TAATTGCACCAGATAAGTTGCGCTTTGGGGGCAAGAAGTTGATCAAAGGAGCAGAGGTTT
ATTGTAGAAGGACAAGAAGAAATGTGCTTACAGGTCAGTTATTGCAATGTATTTGTTTTC
CATCTCATATTGAATTTGAGTATGCTAACATGGCCCTTATATGAATAGGTGAAGTCCCTG
CTGTGATAGCTCCTGCTGACTTTAGGAATACATACTCCATTTATGGTATGTGTGGTATTG
ATGTCAGCTCACCAGCACTTTATTGGAGAATTCATGATGGGAACAATGATTCTGAAGAGT
TTTCTTATCGTTGAGCGAGCTTGTCAGTTGGGGTATTTGAGGTACGGAGATGTGTTGGTA
CTGGACAACGCAGCAATTCACACTGGGAAAGACAACAAATATCTGATAGATTTTGTGTGG
CATGAATTTGGAGTGTTCATTCTCTTTTTACCTACTCGATCACCTGAATGGAACCCACAA
GAATTAGCCTGGAGAGTCATGGTAAGAGGAATTCATTCATACCCACTTCGTGTCCTGAGA
GAAGTAGACAGACACAGTCCTGCATTTACTGCTCATGAAGTTTTGGGCACCATTACTCAC
GATTGTGTATGTGGTTTCTTTAGAAAAACACAAGTTCTTTGGCTCTAATATTAAGTGCAT
ATTAATTAAACAGTAGGTGCTTTACGAGTGTAATGTAAATAGTTCTAGTTCCGTTATTGT
CTTCTAATTCAAAAGGAAATACTATGCATTCAGGATAATAGTTCTGTCAAGATCTATTAT
AGAGTTCTAATTCAAAAAGGAACATACATGCATTCAGACCAATAGATCCATGGAATGTGG
GGTTTCTAGTCCATTTTTGTTGGAAGAGTTGCATGAAGGGGTATTGCAAAGGCCACCACT
ACCAATCTCAAATTCTGAATTGGTCTTCCTGGTGGGAGTAGTTCCATAATCAATGGATGC
CAATTTCCCATCGGATACCTGTCTTTCCATGTCATGATGATGCTGTTTCCTATGGTGCTG
TTTTTTTGCCTTCTTTCTTCTTTTTGAATGGTCTTATGACCTATGGTTTTTGCATTTGTG
GCGAGGAGGAGTGTTCATGTCGGAGTTGGAATCAGAGGAAGACGAGGAAGACGAAGAGGA
TGAATAATGACGATGACGGCGGCTTGTCTTCTTATGTTTCTTCAACTTTTTTCTTTGCAA
TACTTAACAAACAAAAAGAACAAATTAGAATGGATGTCTTCATTGAATTTTTAACAGGGT
TAGTACTCACGAAAGCTCCACTGTTATCATTGCTAAAAATACCACCACTGATAGTTGAAA
GTCGCTTCTTGCGAATGTTGTGGTTGTGTTCCATCTCATCCTTTTTGATCTTGCTATTGT
GAGACATCAGCGCATGTTTCTCCTCAATTTGTAGACGGGATTTTTCCCTTGCAAGCTCTA
GTTGACTTGGTTTGTTTGGTGCCTACGAAATATGGATGAACTGTAAAATGAGATAAAATA
TTTGTGCAGGAATAATAATACATACACATGCACTCACTGGTTTTTCTACAACCTTGACTT
GCATTGCTTTATCAGCCTTGGCCTTGTATATGTCCCTTTTGGTGTTGGACTTTGTCAACT
CCTTTTTCAGCGATGCAACTTCCAATTTCAAAGATTCGATTGCATATTTATGCTTGGCTT
TCATCTCAGTTAGTTTCTTCTCCGCCTTTGCCAAACTCCTCAATCCTCCCCCAATCTTAC
AATGAAAAATCTTGATTTTCTTTTGCATAGAACTGATGTGGTTCTTACCTTTGGCCAATA
AACTGTCACTATACGAACGCTCAGTGTGTATGCCATTCTGAAGCATCACAATGTTCCCGT
TTGCACTTTTGATATAGGTGAGTGCTTTGTTGTTGAGTTTGGCAGATGCTGCCACACAGA
CAGTACCCTTCAACTTCTCCTGTTTGGGCTTGACAGTTGTGAAGGTTGGCATGGGAGGTA
TGGATGGCACGAGGATAGTTGATGGCTCAACATCTGCGACAGACATAGAAATGGTCTGAT
CCAACAGGGAGACATCATCTGTTGGATTGGGGCAATGGACGGTAGGGGTGTTGTCATCCT
CAATGACAGTGGATCCCGTTGGCTGTGGAAGGGATCCCCTTCTGATTGACGGCCACAACG
GTGTGCACGAGTGGACATTGTCGAGAACAGTCCAAAAATCGACGAAAATGGAGGGTGTTG
TTGGTGCTCTGACGGGAGTAATAGGGCGTCACTGCCAAAACAGCACGGGGGGATTGTGGG
TGAGATAAAAGATGGTGGATTGTGCTGGTTGGTTTGGCTATCGGGGAAGAATTGGTGCTG
TCGGAGCCAATAAAGACGCCGTTTGGTGAAAAATGGCTGATCTGGCGAGAAAAAAATTTC
GAGCGTGGCTTGAAAAAAAATCGGTGGCGCACCTCCGTGCACGACATAATATTTTGGTCT
TGCATATTTATTAGTAGTAAGGGAACACCAGGAAATTTGAGTATTAACGAAAAGATGTCT
ATTATTAAAAAAATTGTCAAAACATACCAATCTAAAGAAGTTCATGATCCAAGGAAGTTA
GTGAAGCCTCAATGTAAAAAATATAGGTTCTTTGCTATTTACAATGTAGGGGGTTGGTAC
TGCATTTTTTGGCTGTTCCCAACAAAACCGTCTATTCCACTGCCGCGCAAAAGTAAGGTG
GTGTGTGCATGATGTGTATTATTGATGTGTGCAGTGGATTTACAAAATAAAAGTCATTGG
CCTGAGCCATTTGGTCGAAAAAATGTTTAGATCGACTTTTAAAGGTAGATCGGCAGGGTT
TGATGAGTTTATTTTATGAGCTTATTTTTGTGTAATTGTGAGGATGGAAAATGCTAATGT
TGTTCCATCCGATTTGTTTAAAAAGAACTTTGCGTAGGTTCTATACAATGTTGGTATGTT
TTTACCCTTCTCAAGGGTGTTCCCTTTTTTGGAGCTATGGACTTCTGTGTTGGGGAGTCC
ATGCCTCTGGGATCAGGGGCAATGGAGACCATTTCCACGAGAGTCCTTGTCACTTGGGAT
TTCACCTTTTTATTTTAGGCATAAGATTCTTTTAATTTTTATTACCTAAGGGTACTAAAT
AAGGCAGATTCTTAGCCTATGTCACTTGTCCCCACTAATGGAGTTTCAGAAAAAATGGAA
AAAACTCAATCGTTTTTTGGTCAAAAAAGGGTTCTCACTAGAGTAACTATAACAAACTAA
AGAGTTTGTTAAGAAAAAATTAAAACAAGTAAGTGTTGATTGAAGAGGGAGAGGCTGTTT
TTGCCGTTTCAAAACTGACATTAATCCTGTTTTAAGTTTGATTGTTAAAAAAAGTGTAAC
TCGTAGTATATATAATCATTCCGATTTTGTTTCACGCTGAATCATGTTGTGGTCATTTGT
ATGAACTGATGTGATAGTCCAAGGATCACTTTCATACCTACTTTCACCTTTGCAGAGTAT
ACCATCTGTAGTAAGAAGTACTAGATCACCAACTTTGTAGTCCCAATCACAGCTTGAGTG
ATTTTCTCGTTCTGTGTTTTGGTCTGGTTGGCGTTGCCTATATTCTCCAATTTTTTCCAG
TCAGCCAGGAAGGGCATGCCAAACAACATGTCCCATCCAAAAATGGCTGCACCTGGGGAG
GCGTTTAGTACTGTGTAGTAAGTTGAGTGAATGGCCCAAGTAACTATTGCTTGGTTCTAC
TGAAGGGGCCATGTCTATTTCAGCAGTCGGGAGCAAACATGAAATTACCTGATATATTTG
TTCTAGAATAGCATTTGCTTGTGGATTCTTGACACTGGTAGGCTTACTCGTGATCCCAAA
TTCAGATAGGGCTTTGAAGTGAAGTTTGAATTTTCTTCCATTGTCATAAATTATGTACTG
ACAAAGTGGATACCAAGTAAACCAAATCTTGTTCACTGAGTTGCTGATCATTGCTGATGA
TTCCACAAAGTATCCCAACTCAGGTTCCTCATGGGTCTTTTTGCCCTTACGCCCTTTTAT
ATCCATATGAATAATTGCCTCAGTGAATACCGGCAGTTCAACTATTTCAAACCAACTGGA
AGCTGGGTCAATCATAGTTAGACACTTGAAAATTAGTGTCCCATCATTACCTTTGATCAT
GTACGTCCCTATAATATCCCCACATAGTGCTTTCCAGGTGTTTGTGATGACATATTTAGT
AGGGAGTTCCCATAATTATGCTTATGCCTCTTGTTGACCTGGCATGCATTGCAGTTTTTG
ACATATTTTTGGATGGTATTTTGCATGCCTTTCCAGTACATTGCAGCACGAAGGGGTTCT
TTGAGTCTAGTGCTAGGTTGCAAATTCCAATTTTGGTTACCGTCCCAAAAACACAGTAAC
CAGTAACCAATCGTAATTACCGCAGTAATTTCTGTTGGTTCCAGTGAAATTACTGTGTCA
CAATGCAACTTTTTTAGTCCCATTACGGTAGGAGTATATACACTCCTACCATCTCAATTT
TTCATAATATTACTGTTGGAATGTTACGAAATCACGTTACTGTTGTTACTGTTGCATTTT
TGTTCTTCAAGTCCAGATTACTGTACTCTACAGTAATATTCCACAGTAATATTACTCTCT
GTTACAGTAATATCACTGTCATATTACTGCATCTTATAAATACTATGACTGATATCCATT
GTAACAACTATTACTACTATGACTGGTATGCATTGTAATAACATAAACTAACCACTTCAA
TTACATTAATCAATAGGTACTATAGTGCTGAAAAACCGCACCCACAGGAACCAAATTTGT
GGGGAAAAAGCAACTATGCCCTCTTCTTCTTCTTTTGCTTATCTACTGTCTTCTCTGCAT
CACTTGACACCAACACTCTCTTCTGTGCAATCTTGTATGCCTCCAATTCTGTCATTTCAT
CTATAACACCATCATTTCTATAAATCTTCAAACCAATTTCCTCTGCTTCTTCTGGATGCT
GCTTGTAATAATCCTCCACCATGCCGTAGAAATCACAACCCTTCTGCAATTCTTGTAGAC
TCCAGTATTTTTGTGGCTGCCTGTCGTATGGTTCATTAATATCATATCCTGGAAAACAAA
GCAAAATGCAGTACTTATACCCATATCCCTTGGCTGGCTTCTCCGAGGCTTCCTCATTTA
ATTTCCAGAGAACACAACAGTTGTCTTCCAGGTAAATCAATTTAGAGGACCATAAACATC
ATAAAACTTGAGACCACCATATTTTTCAGTTAGAGCAGCTGCAAATCTATCATCACCCAT
GCTCTTAAGTTGCAAGGACTCCCAACCTTCATACCATGCCCTGAATAGACAAATGGGAAT
CCTCTTCCTTTCCTCCCAGAGACCTTTACCATGAAACTGGGTGAAATCCTTGTCTTCATA
CAACTTACCGGCTTTTTGGTTAGCCTTTCGAAAAAGACTTGACTTCTCATGACTGTAGGC
TGCTGCAATTGCTGCCTGCTTCATCATCTTCTCTGCTCTTTCTGGTCAATAGATATTGAC
AGCCTCTCATGATGGCGGGCCTTCTCAGCAGCTGCCAGGCTCTTCCTCTTCACAATGCCC
ATATACAACTTCCTCCATTCAGGAGGCACACTCTTGCAGCCCCTGATGTCCTTCCCCCCA
ATGGCATGTCCTAGAGCCTTAGTGTGATTCCAACCACTCCATTTGTTCTTGCAGTGATGA
CACCTCCAAATTCTGGCTCCACTTGAAGGATCAAGGCATTTGACAATCTTACCACCATCC
CAAACCAAATTGAAACTGGGGGGAGGACATCATCCTCAACCACCCCACCCCATGGCTCTT
CATAGTCAGAAGCATCCCCTTCCTCCTCTTCCTCCTTCTCCACGTCTTCATCATTAGAGC
TCTGTGATTGCAAATAAGATTGCCTATGTTCCTTGGCTAGTTCTGACAAGGAGATGTTAT
CCTCATCATCTGAAGACTCTTCAAATGGATGTCTTGGTAGCCTTTTTAAATTGGCAAGGG
GTACATCATTTTCTGATTCAGATTGGGATGAGGAGGAGGAGGAAGATTCACGAGGCGTCG
CCTGTGAAAAGTTGCAATACTGATTTAGAAAAGGGAAGAACTTGAGGTAAAAAAGGCAGT
ACAGAATGGTAAAACGCACCATTCTTCAAGAAATGGTAGGGAGGTGGAAGAGCCGTGGAT
GGGGTGAGGCTGGTTGGGGTAGAGGGATACAATGGTCTGTGCACGAATTTTTAATTGCAA
CCTCAAAGAAAAGAGGAAATAAGAACAATGGAAACAACCAAACACTCTCACGTCAAATGT
CGTCAATCCGCGGAAACAACAGGCAAAGGGTGGTGGAGGACGCATGGTGATTGGAGAGTT
ATTGGTGGAGTTAGGTAGGATTACCTGTGTGGTGGCTGAAAAATGAAATGCAATTTCAGT
TTCAAGATTGTCCAAAATCATAAACAAAACCAAAGGAACTTACAGACAAAATGCAGCCGT
TGATCTGCGGCAACAACAGGCAAAGGATGGTGGCGGGTGCGTGGGGATTGGAGTGTTATT
GATGGAGTAATGGGGGATTACCTGTGTGGGGGCTGAAAAAAGTAGCATGCAATTTCAGGT
TTCGAGAGTGTCTCAAAAGTTCAACAAAAACAGGAGGGGAACTCACAGAAATAAAGACAG
CCCAGGATGGTGGTGGGCGCATGGGGATTGGAGAGTTATTGGAGGAAAAAATCGAATCTA
TTTAATTGGACAGATAATGTCTGAAAAACAAACTAAACAAAGGGAACCCACAGAATAAAA
TGCTGTCGTTGATCCGTGGCAAGAACAGGCACAGGGTGGTGCCGGGCGCGTGGCAATCGG
ACATGTATTGATGGGGAAATGGGAGATTTGCGGAGCGTGGATTCCCATGGTGGTTGATTT
GAGTTTGGGCAAGGGAAATGAGCAACAGCTGCAGCACACCCCTTCGAGAAGTGCAATCAA
CAACCAGCCATGTGTCAGAATATGGGACAGAAGGACAGACTATGTTCTGGATACCTATTT
GGTGGTTACGGTTGGTTACTGTAAGATTCCATGTCATCTTGATCTAAATAGTGACTAAAA
CAAGCTAATTACTTAGCGAATTTTACAGTAATCTGCCACACGTAGTAATCTAGTTACTAT
GTAAAATTGCAAATATTCCGGAGTAACAGGTAATTCCGCCGGAATTCTGCCGGACTTTGC
AACCTAGGTCTAGTGTGTCCAGGGTGCTGTAGATAGTGGTGGTACCAACGAACCGCAGAT
GGTGTTGAAGGGCTTTTTGGAATGACCATTTTTTCTTTGCATAGAACTTATGTACTTTCA
ACCAATTGTGTTGAGTAGTGATACTTAAGCTTCTTCAGGCTGGCATCAAGTTGTTGTGCA
TGGGGAATATCTTGTACTGTTAACGGGTATAGATTGCACCTTCTTTGCAGCAGTTTGCAA
ATACCAGATTCATTTCCTCTCGGTATGCAGAGGTGGCTATGGCACTCTCTTCTTGTACGG
TGTAATGACACAGCATTTTTGAATGTCATTCAGTTCTTATGCTCACTTGGGATTGGTCCG
ATGTCTCAGCGAGAGACGGTGTCAGCAATAGTGTTATGTATGCCTTTAATGTAAACAATT
TCGGGGCCAGATTCCTTGAGGAGCAATCTCTATCTGTAGACATGGTCAGAGGTTAATCCA
AGGGCGTCTTGGATTAGATTTTTGTGATCTGTGTAGACTTTCAATCTTTATCCCCGAAAT
ATGCCCTTGAACTCTTTTAGTGTTTCTACTATGGCCAGTAGTTCAAGTTTGGTCACACTG
TATTTCTGCTGCACTGTCGACAGTTTCCTGCTGAAAAATGCAAGGGGCATATTTATTACC
CTGGGTGATACTGATCCAAATTGTTTAGACGAGGCATCAGTGTCTATCTGAAATTCCATT
GAATAATCAGGGTAGGCCAGGACTACATCCTTGACAAATGTAGTCTTCATGTCATTGAAT
GATTTTTGATGCACTGTGTCTCAGTACCGTGGACATTTCTTTGCCTTATTGACTCTGGTG
ACCTTGGTGTGACCACACTCTCCTATCAGTGAGGTGGACTGGGCAAGCACTTCACTGCAT
CTTGTCCAAAGATCTCTACAATACTGGACCATACCCAGGAATTTACAGGGGTCTTAGATA
TTTTTGGCGGTGAGATCACACGAATTGCCTTTACCTTTTTCTCTTGTGGTTTAATCCCTG
TACATGTGAGAGTATAACCTAGGTATTCAATTTCAATGGCACGGACAAACCATTTTCGGG
CATTGATTTGCAAGCCAGCAGTGTGTAGCCTCGTCAGAACCATTTTTAATTTGTCAAGGT
GGTCTTCCAGGTTTGCCTTTGTGAGGCATACCAAATCATCAAGGTAAGCTCACACGAACT
CTAAGGCTACCATTAGTGCATTTTTGCTTGAAAGATGTCAAAAGATGTCTGGCAAACCTG
CAATGCCCATTGGCAATCAGAGGTATGAATACATGCCCCACAGAAAAATGAGAGTATATA
TATTGGATGAATTGTGATCCAATCTAATGGTATAGTAACCCATGTTTAAGTCTAGGGTTG
TAGCACAGGTAAATCCTTCTAGCTCTTGCAGAACTGTACTGATTTTGGGTAAGGGAAACA
GCTTTCTAACTAGTTGTTTATTTGCTTCTCAAAAATCAGTGAGAAAGCGTACAGTTCCAT
CTTTCTTTGCAGTGATGAATGATAGTGACATCCATTCCAATTCGGGCTGAAACTCTACCA
CTCCCAGTCCTAACAATCTATTCAGTTCTTTGATAGTTGTATCTTTCCGAGATTTGGGTA
CTGGGTATGCCCTACCATGATATGGATTTGTGCCTTCCTTGAGTTCAAGGGACATGGGAT
CTGTGTTCCAATCCCCTAGTATTCTGTCAAAAAGTCCCATAACTTCTGAGAGCAACTCCA
GTAACAAGTTTCGAACTTGGTCACTAAGGTGAGTACAATAGGTACTGACAATTGATTGGA
GGTCTGCCTTTTTATAATTAGAATCTAGTATTTTCACTACGTGCTGTGTTGCCTCCTGCA
TACTTTGCAGTTTGTTAGCCATGCTGTTGTTGACAGTTGAGGCCTTATCCATGTTTGATG
GGGTCAGACTTTTGATGTCTGTCATTGGAAAAAAGATGTGATCAATGGTAATTTCTTTAG
TTTGAAAATCTAGAACAATTCCGAGCTCTTTCATGGTTTGACATCGAAGAATGAGGTCAA
ACACTGGCTTAGTCATCTTTTTCTTATCTCACTCTATTATGTAGGGAGTCACTAAGTACT
CCTTACTGTTCGAGTATTCAAAAAACTTTGAGCTAACTTCGCTCCACCCTTTGGTGAGGA
AGCTTCTATTCGACATGTCCGAAGACTTTGGCACCTGCCTAGTCAAGTAGGGAAAGTGTT
TTTTTGTTCCTTTTGCCTGGACCAGGAGGTCACCACCAGATCCTATGTCTAGTAGAATCC
TGATGACTGTTTTACTGGTACGACGCCCTGTAGGGTGTTCAATGTTCTTACAGGCTGGAC
TTTCAGTCATTTTATAGCATGCTTTGGCTACTACAGTAGTGACCCATCCTTCTTTACCTG
TCAAAGGGTGATTCACACTATTGAAAGGTCACCTGATAGTTTGGGGTCCGGCAATTTGGC
AGTTATTTCACTCTGTGTTGGTTCGGCTGGGAGATTTCCTAGGTCTCCTGTGCTGGATTT
GAACTGACATTGTTTGAATCAGAATATGTTATGTTGGCACGTGGGGTAGTTTTAATTGGA
CTAGGATAAGTGATATTCATATCATTACTGTTGGACTTATTACCTCCCAAATCCATCATC
TCAGGATGAGTCTGAATCATGACTGTCACTCATGTCGTGGTGCTTACGCATTTTCTGTTG
ATAGCAGTTTCATTTTCTTTTGTCGATTTTAGCGGATAGCTGTGTATAGATACTTCATCC
TCTAGCAGGTCTCTCTGGTCCGCGAGAGGTTCCATTTGGGTTTTTCCCTTTGAAGCTTGG
CTTTGGGTTACCATTGGAGTCATACTTCTAGCAATCCAGAGTGTTGTGGTTGGTATGTGC
ACCCCCATGTTTCTCGCAGAGAGAGCAGTACTTCTCTGTGCAACATCTCTTAGGAATGCG
GTCACTAAAAGAGTTCATCTTCCTTTAAGACAAGTTGTTAGACTTGGCTGCATTCTTGGG
TCCTTCTCCAACTTTCTCAGTGGGGTAGGCCTTCTTGATGCATTCAAAGACTTCAAGAAG
TTCCCTGACACTTTGTGGTACCAACACTCCACTGAGCTTCTTTTTTGACAAGTAGTTAGA
TTTGCTGCATTTTTGGGTTGTTCTCCAACCTTCTTGGTGGGGTAGGCCTTCTTGATGCAT
TCAAAGACTACGGGAAGTTCCCTGACACTTTGTGGTACCAACACTCCACTGAGCTCATAT
TGGTCCTGTCAGTTCCTAGGAACCATCCTGAGGATGTGGCCTGCCAAGTCAGCATCATCA
AATGGCCCTCATACATTCATCAACTTTGCAGCCTTCGAAGAGTAGAATAGGCACGGCAAG
AGTTCCACATACCTGTTAAGTCATGAATCCTCTGCTCAAAGTCGCGGACGGGTCATTGCT
TATGTAGAACCATCCCTGCTCCACTGCATCAGTCCTGAAGACAGTCTCCAGATGCAACTG
GACACACTCCAAAGAGGAGGTCCAAGATGCCAGGCATTTTGTGGGATGCTCAGTCCCATG
AACATCCGTCCAGGGCTCACAGTCAATCTGCTCCCCAATGATGGTGGTCCAAGGGCAACG
GGCAGTGTCCGAAGGTTGGGTGGAGTACCGCATCACTGCAAACGAAAAACACCGGTACCC
TCCCCGTACACTCGCAAAATGTCAGAGTGTATGGGGAGGTTACCGGAATTTCAAGAGTGT
ACAGGTGGGTTACCGGTATTTTTATACATTACTTAAGCCGCATTTTCGTTTATCACGCTA
AGTTTTGAAGCAAAAAATATCTTTGGGGTGGTTGTTTGTTTCGTGACTCACATTTTGCGA
CCTGTTGGGTCTAGTTTTGGTTTCAATTCTAGGCTTGATCTATGATTTCATTTGGTGAGT
GCGTTTTGGGCCTATTCATATTTTCAAAATATGGTACTACCAGAAGTGACTGCACCAAAA
ATAAGAACACAACATAAGAATAATAAGTGGGGCTGAAAATTGGCGTAGTGTGTCTACGTG
TTTGTTACCTATTCCTTTGTATCACTCCACCAAATTCTTGTGTGGCATATTCGTATGATA
ATACAGTTTAGTATTTCTACGTATGGTACCATACTACAACAATGGTTTGACCCAGACACA
ACTGTAGCAGTGCGCCCTCTCACTGCTTTCACATCACACATGTGTATTTTTTCAATTACA
TGACTGATACCTCACCAGCCCATCATGGGAACGGCCGAAACTCAGTCCACAGACTGAGTT
ATCCCTCCTGCCTTGCACCGCCGTGTTGCCAACAACAATTGGCAGTGGCGGGTATATTTT
GGGGGTGAGCAATCAAGATTTTGTCTTGTTCTACAATATTATACTCACTACATGGCAATT
TTTTTTCAATTAAATAGTTGCAGGCCTACAGGCAAAATCGTCGAAACTCAGTCCACAGAC
TGAATTAGGCATTCTGCCTCGGACCGCCATGTTGCCAACAGCAATTGGCAGCCGCCGGAA
TATTTTGGGGGTAAGATATTTAAAACTCTTCATGTTCTACACCAGTATACTCACCACACG
CCCATTTTTTCAATTAAGTAGTTACAGGTCTACGGGCGAAATCGCCGAAACTCAGTCCAC
AGACTGAGTTAGGCATTCCGCCTTGGACTGCCGTGTTGCCAAGAACGATTGGCAGCGGCC
GGTATATTTTGGGGGTGAGTTTTCATGAACTCATCTTTTTTCACACCATTGTACTCAACA
CATGTTAATTTTTTTTCAATTAATTAGTTACAGGTCTACTGCCAAAATCGCCGAAACTCA
GTTCACAGACTGAGTAAGGCATTCATATGGACCGCCATGTTGCCAACAACAATTGACAGC
GGCCGGTATATTTTGGGGGTAAGATATTTAAAACTCTTCATGTTCTACCCCAGTATACTC
ACCACACATCCATTTTTTTTAAATTAATTAGTTACAGGTCTACGGGCGAAATTGCCGAAA
CTCAGTCCACAGACTGAGTTAGGCATTCTGCCTTGGACCGCCGTGTTGCCAAGAACGATT
GGCAGCGGCGGTATATTTTGGGGGTGAGTTTTCATGAACTCATCTTTTTTCACACTATTG
TACTCAACACATGTTAATTTTTCTCCAATTAATTAGTTACAGGTCTATTGGCGAAATCGC
CGAAACTCAGTCCACAGACTGAGTTAGGCATTCCGCCTTGGACCGCCATGTTGCCAACAA
CAATTGGCAGGGGCCGGTATATTTTGGGGGTAAGATATTTAAAACTCTTCATGTTCTACA
CCAGTATACTCACCACACGTCCATTTTTTTCCAATTAAATAGTTGCAGGTCTACTGGAAA
AATCGCCAAAACTCGGTCCACAGACTGAGTAAGGCATTCTGCCTTGGACCGCCATGTTGC
CAAGAACGATTGGCAGCGGCTGGTATATTTTGGGGGTGAGTTTTCATGAACTCATCTTTT
TTCACACTATTGTACTCAACACATGCTATTTTTTTTCAATCAATTAGTTACAGGTCTACT
GGCAAAATCGCCGAAAGTCAGTCCACAGACTGAGTTAGGCATTCCGCCTTGGACCGCCGT
GTTGCCAACAACAATTGGCAGCGGCCGGTATATTTTGGGGGTGAGTTTTCATGAACTCAT
CTTTTTTCACACTATTGTACTCAACACGTGTTAATTTTTTTCCAATTAATTAGTTACAGG
TCTACGGGCGAAATCGCCGAAACTCAGTCCACAGACTGAGTTTGGCATTTCGCCTTGCAC
CGCCATGTTGCCAACAACGTTTGGCAGAGGCATGTAAATTTTTATGGTGAGTTATCAAAG
TCAAACTATATTACAATTGTTTTCATTTCAGCTTAGTTTCAATTAAATAATTAATTTTCT
TCTACCTTGGTGATAATATTGTCCACAGTATTGGTTTTCATCATGGAGCAGCTTGTGGCT
GAAATTTTGGCACCTGTGTCCTTTTGGTGGGCGATGTGTTGGGCGGGCCCCTAAAATATG
TTAATGTAGTATGTTTAATTATATTAGTGGAGATAAATTACACATACTCTATTATTGTAG
TCCAACAGTAGGTAGCCCTCCCGGTAACCCTCCTTTAACGTTCCGGTAGCCCTCCCGTAG
GCTCCGGTAACCCTCCGGTACTCTCCGGTAGCCTTCCCGTAACATTCTGGTTACCATCCC
ATACACTTCTGGTTACCCTCCCGTACACTTCCGGTATGCCACCGGTAAACATTTTTTTAG
CTACTAAGTAATGCTGTTATAGCCACTAATTAGATTGATATCGATTCTAAGACTTACTGA
GAAGTCTGTTTTCCTGTAAAAAGGTACCAATTCCTATCGTACGTAGAAATAAATCCGAAA
GCTCCTCTTGGTGTCAAATTTCCAGTAACCTCCCGGTAGACTCCAGTAACCCTCCCGTAC
ACTAGTTTACCGGAGGGTTACAGAAGTGTACCGGGAGGTTACCGGAAGATATCATTCCGG
GGGCTCCGGTAACCTCCCCGTACACTCGAGTGTACGGGGAGGTTACCGGTGTTTTTCGTT
TGCAGTGATGAAGATTGCTTGGCCAGCAGACTCTAGGGCCTCACTAGTGCATCTTTTGGC
AGCAGTTGCCTTGGTCCATGACTTGAGGATGGGAGAATTTTCATGTGTTCCCTCATGTTT
GGCTTTGGCCTCAGTGGCCGCAGTCAATTTTTCCTCAACCATGAGGTCTGCCTTACAGGC
TTCCTTTTTTGTCCAATCCTCTCTGGGAGATTATTTCCAGAGAGGTCTGGACATGGTTGA
GAAACTGTTCAGGACTTCCCTCATAATTGAAGATGGCAACAGATAAGGTCATCTTGTAAG
AGACCTTGATCTTATTTATCACCTTGGGGGTGTCCATGGCAGTGGAGATCTAAGAGATGG
TTGGCTTGGACCTCCCAGAGCTCCTTTCACATTCTTGTGGCCTGAGGCCTTCTTGGCTTG
ACTTACTGGTCAACATTTTCTCTATGGCCTCTCTGAGGGGAGTATTATTAAATAAGGCCT
TGAAAAACTTGGGAGCCCTGCTGAGGTTAGTTTGATATGAAATTATTATTATTATTATTA
TTATTCTCTTTTTTAAAGTCTTGGTTCAAAATATTTTGCCAGAATTCTTGATCATGAATT
ACCTCAAATTGTAGGAATTATCGATTACCAAAGTCAATTGCTCAAATCAATGGCTTATTT
TTACAATGGAAAAGAAAAGTTTTAGAGATGTCCTCAATTGCAAAACCGGAGGAAATCATA
AATCACGAAGATTATGTTGGTTAGATCATCAATCGCACAGAAAAATGTGTTGGCGATCAC
AAAAAATGAAATTTTCATTTGTGAACAAATAATATTGCTCGTACCTTGTGTTTGAGGTGG
AAGATGTCCATGGCTTTGGTGCGTGAAGGTCACGCCATGGCTACCTATAGATAGTGACCT
GAGCCGGTCGGTCGAAAAAAATGTTAATTTTGATTTCCATAGGTAGATCAACAGGAGCCG
ATGATTTATTTTATGAACTATTTTTGTGTAATTGTGAGGATGGAAGGGCAATGCTAATGC
CGTTCCGTCTGTTTTGTTGAAAACGGACTTTGTGTAGACCCTTCTCAGGGGTATTCCCTT
GTTTGGGGCTATGGAATTCTGTATTGGGGAGTCCATGCCTCTGGGATTGGGGGCAATGGA
GACCTTTTCCTGAGGAGTCCTTACCACTTGAGATTTTACCTTTTTATTTTAGGTGAAAAT
TCTTTTTAACTTGTAGTATGTCATGCATATCTCCAAAACCAGAAGGAGTTATGTGAAGCT
ACACACATATTGGTGTGTTGTTTCAAAGGACTACAATGGATTCTTGTTGGTCTTTGGTTC
GTAGAGGAAATTTTACTAAGACAAACACACAAATGTCAAGAAAATTGGGTGGAAGGATCT
TATAATACGATGGGCTCTATAAAACAATTTTTACGCTGTGCACCTAAGCTATAACTTGAA
GAGTATTGTTGTAGGGTACTACAACCTACCATTGGAGGATATATTCTTTCAAAGTAATTA
GGCATAATGTTATATGCATTTGAACTAAAAAGAATGGACATCATCTATATATCTAATATA
GCAACACTAGATAAAAGTCTATCCTACTGCATTATATTGTTAAAATAGTTACTCAAAATT
TGTCAGTCTAGAGTGTATGATTTAGAAAAATTGTATGGCTAGAATACAATTAACCATCTA
ACTTAAACATGTAATTCTAACTTACAAAGTCTAAGATCTTTGATCATTGCTAAACTATGT
TTCATGTCCCATGCAAAGAACAGTTTAGAAATATTCTTATACACAATCAATATAGTTGTG
AAAACATCTTCTCAAGAAATCTTTGATTTTGTCTATAAGGCATAAATAATACATCAACCT
GTGAACGTTGGCAAATAAGTTGGGGATTGGTTTTCTTCTGAAGACTTAGTTTTCTTTTGG
CATTTACCAATAGTATTACAATTCCTACATTGAAATGACAAGGTATCTGGCTTTCTTTTT
GGAGATTGGCTCTTTTTGGAGATTGACTTGTCCTTTCACCATTAAAGGTAATTAAAAAGC
CTGTCCCATGCCTGTTCATGTATCGAATCACCAATATTGTCACTCCGTCATAGGAATGCA
TAGATACATGAGCACCATCTGAGCCCGGTGTGGTATTGTATGAACCATGAGATGATATAA
TACTGTAAGAGTCATGAATGAGTTCTTTTGAATCACAGACTTCATGATATACGGCTTGTA
TGTACTCCAAGGTATATCAGGGCATCTGAATTATGTAATCCTAGGGTCATGCCCTGAGTG
TCCGGCAATTCAGGAACTTGCTGAAAGTCTTGGTCATCAACTGAATATGTTGATGACTCA
TTATTGTCATTTCCCAACATGTCATCCGCTGATGACTTAGCTTTAATGATGCTGTCATTA
GTTTATGTATGTTCTTCCATCCAATTTTTTGTTGTGCCACACCTCAAAGCATGACTCATT
GTTATTTTGCCTTTCATATGGATAAGCACAAAGTGAAACTTTACATACATTACAAATGAA
ACTTGTCTGGTGGTATTTCATATTCCCTTTTGCACGAGGGTGCATTTCTTCCTATTCTTT
GTTGGATCAACATCTTTGAGGTTTTTTAGTCTTGTAAAGGTTGAGTTTTCTGAGAATACT
TCCACTTTGCATCTTTTTACTGGCCAAGGGTGCTCCTCCTTAAACTTCTTGAATTCTTCT
ATCAGTTGATCTTCAGCTGATACATCCACTAACAGATTCTGAGTTTGGATGTTGTGCTGA
TGGTACCGGGATGATTGCAAGAATTTGAATGTGTCAATGCCAAGTTGCAGAGCAAAATCA
TTTAAAGTCAAATTCTTGCATTGTGTCCTCAACTGTGCAGCAGTTGGAAACTGAACAATT
CTTCTAGCCTGAGGTATCACCAAGTACTTACCACCACCCCACAAATCATCCTTAAAATAT
AATGAGCTTCAAAAGAAATCTTCAGTCCCAACATGAACACATGATCCAAAATTTTGGTGT
TCTTGTCCAATCCCCACTTTGATCTGTTGTAATCAAATTGCTGGTAGTGCTTGAATACAC
TGATTGGATTCATTGGGTGGAACATGCATACATCAGGATCCATTTCATCACCAGTTGTAC
TGGTGTCATCATTACTTCCAGACACCACTACACCGTTGTACAATGGTGACCACATGGGGT
AATGACTGATGCAATCATGAATATCTTCATCTGACATCCAAGAGGACAGTCTGCATTTTT
TATCCATGGGATAATAACTGCTTGTCATAAAGTCAACCACCGAGGGGTTCATCCACTGTT
TTGAGCAAACATGTAGTGATCCTATCTAATATCATGGCTGAATTAAACAACTCCATACTG
GATGCTTTCCGACTCATTATCAAAAGCTACTGCAGTGACAAACAGCCCATACTTCAGATT
TGTAACCATCAATTGATGCAACAACTGTTTCCTATTTGAAGCTGGCATGCAACCTTTATC
ATCATCATTCTTGCAAAATACAATCTCACCATAATTCTTCACTGCTTCTTTTCCTGCAGA
TATAGTGTGTCCTGTTTGCCTAGTTTTTATCTCTACAAAGAGAACCTGCTTTTCATTTTC
ATCAAATTCATGAGGCAAATCTGCCAAAATAATGGCATCTGGTGATACTTATCCATTGCG
CTCCACATTTGGACTGTAGCAAACCAACATCAACAGCACTGCTAACCCAAGGTTGTTGTA
CCAATCTCTGGGCAATAAATTTTTCGTTACATGATCCTCGCTGCATATATTCTGTTAATC
AATGACTCCCATACCATGATTTTGCACATGCCCTGAACTTCTTCATTTTCAGTTCATCTG
TGGATACAGATGATTCATCCACAGTCCCTCCAAGAGTTCCTGTGATAGTTTAAGTTTGTT
AGAGGGTTCTCATTGTTGGAGAAAAGAAATGGAATATCCCTTCTGTAAAATGAAAACATC
ATAATAGGAACCAATCACGGGTACATTGTCCTACTGTCAATGGTCCACAATTGTTACTGA
GAATTTCTTCAACCATTTTACGGGCAGGGGATATCATTTTTTGGAAAAGAGACAATTCCC
ATTTATTCCCAAGTCAGTTTTGCGAATAGCTATCCATAGATTTGATGTGTGGTCCTTGAT
TGATCCACCAGTGTTGAAGAAGCAAATATCTGTCACTGCCTTTTCCTTATCAAGCACATC
ACAAATTACAAAAGCATACATGGTACATTTTCCCATCACTCTAACACAGATCAATGTCCT
TCTTTGCAGATAAGTGACTTGAGCTCCTGCAGTTGGTGATCCCTCCAAAAAAAAATTCTT
GAATAATCCTAATGTCAGATTCTTGTCCTTATCTTTCTTTGACTCCATCTTTTTAATATA
ATCCTTGGCCTCTTTTGAAGTAATGAATCAATGATTTGACCCAACAGTACTTGCAACATT
GATTATTCTGTATCCTTTGAGTCCCACTGTGTGAAGCACTTCATTTTGTCATATCCCCTG
TCAAACTTGATTGAGACGTTATGGTTTGAGGAGATAAGTGTTGGAAAGAGGTCAACCAAA
CTGATTACGTTAGAGAGTTCAGTTTCACCCTTAACACGTAAACGCATCCCAAGAATGCAT
CCTAAATGAGAATTGCAATGGCATCAACAACTGGACCCTTTTTCCAGCCTTGTGATAGCT
CAAAGTCTTGCATTCAACATCACTAGAACAAGAGCCTATTGGCTCATCATCCAATACCAA
TTCATAACTTCTCTTGTTCATAATTAGTTTGATTGAAGGTGCAAACATTTTCTCTTCCAA
CTCTTCTAGATTTTGCAATCGATTTTTATCTTGCACCCATGCATTCTTCAGTTCATCATC
ACCACTTCTACATGCACGACATAGCCATGAATGCAAGGAATCATGCCGACAAGTCTTGAT
TGTGATGTCAACATAAAATTTTCTGACTTTTCAAGAGAAAGAAGAAGCTGATTGTATGCA
ACTGGAGTAGAGAGGCAGAACCAACTTCGAAATAGGAAGGTAGCTATGACTTCACACAGT
TCTGCAACTGTTCTAACAGGTTGCTTCCCATCCTTAAGAAGTTGTTCAGAAAGATGCCTT
CTTAGTTTCTCAGCTACTACACAATTCAAAAGTGACATGAATGTGTTAGGATCATCATGA
TCCAGTCCAAACCTATTTAAATGTGAGCTCATATTAGATTCAATCTCTTTGTTAGTTTGA
TAAAATCCATGTCTTGCATAATTGTTGAGAAATCTTCTTCTGTCGTGATAGTACATGAAG
AGGTATTTCTGGGCATAACAATTTGCCAGCCACCATGTTCAACACAGCTTCTCATTGCAG
ACAGAAGCCTCTTAATGCGTCTTGATTTTTGAGTCAATGAAAGAACTCTTTTTTCCATTG
TAAAGACAATGAAAGGTTTGTTTTGTTGTCGATATTCATGAGTGCAATGAGAAATGGATG
AAACAGTGACATGAAGAGTTATCATCACGGACAACTTGAGTGTGGCAGGGAAAATGATAT
AACTCCTGATCCAATTGGACTTGTGGCAGAATTCAAATCTCACCAGATGCATGCTGAAGA
GAGGAAGTGAATGGTGAAGGTTTCATGGCAAAAGTCCATCAGGGAGCTAAGAACTGGAGG
AAACAGTGACATTAAGAGTTATCATCATGGACAACGTGTGTGTGGCAGGGAAAGTGATAC
AACTCCAGATCGAATTGGACTTGTGACATAATTCAAATCTTGCTAGATGCATGCTGAAGA
GAGGAAGAGAATGGTGAAGGTTTCGTGGCAAAAGTCCATCAGGGAGCTAAGAACTGGAGA
AAGAAGTGAGAAGAGGAGTTGAGTTATCATCAGGGAATACATGGGGTTTTTATGCCAGAG
ATAGCAAGTGGTGTGGCACATGGCTGCCTGGTGTCCAACTTTTCCAACTTTTTTGTTTTC
TCTGGTACAACTTCTTCAAGGTATGACTTATGCCAAGCATTCTTGTGTTAAGATGCCTAA
AATGAGGCCTAAATATTTCTATCCAAATAATGTTGCCAAATTGAAATTACCTTTTGAGGG
CAAATGAGTTTTTTACATTTCTATGCAATGCTCATAGAAATCGTCCTCCTCATGGTGTAA
TAATTGTACTATAATGCAATTATTGCACCATAAGAAAAAGATGGGGAAACTATTCCTTAT
GGTGCAAATATTGCACCGTAAGGTAGAAAATACCTACGTTAATCCTGTAGAGAATAAACT
CATTCACCTGCAAAAGGTAATAAGGCTTGGAATCAATATTAGGAGAGAATGTGCATAAGT
TATTTTTTGCCGATGACATGTTAATACTAGGCATATATAATGCGAATGGTGCAAATATTA
CACAGTAGCTGGAAGAGACAGGATTAGGATAATTTAGAACATTTTTCATGGACTAATAAT
CAGTCATTTAACACTAAACGGACTTTCTTCAGACATGTTTAGATTGCTTTTCGGGATTTC
AAGAAGATCATTGACTGCTGGATGCAAAACTGTGTTCTTGGAAGTTTTCACAAATATTTT
GTGGTGAAAAGCTTCTTGCTACTCGAAACGGCAAAATTATGCCTAAAATTTTAAATTCAT
TTCCAAAAAGGCATGCTTGAGCATATTTGGGCAAATATCTTTTAATGCAAACATACTGAG
GCGTAATTGTCCAAAAAATTGTCATTATGCTGGAAAAGTCATAAACATGCATAAAAATTC
TTCACTACTGAGTTCAACGAAAAAATAAGGTGAAAAGTTTCTCAAAAAATACAAAGTATT
CCTGAAAAGGCATAATTATGCCCTGAAAAGGCATAATGGGGCGCCCTTTTTTAAGCCAGC
ATAAATAGGGTTAATTAATGCCTTTTATAAGTGCCCAAAAAGTCGTGAAAAAGGAATAAT
AATTTCATTTAAAAAGTCAACTGTTCTTTTATGTGATGTTCTGGAGGCCTAGAAAGTGAC
ACGCCCCTTTTTCAACGGACACCTCTTGAGAAAAAATCGTCCGCAACAAGAGATCCAAAA
TCTCCAAAACTGTTCCACCATGGCCACCAAAACCATTTTTCGACCATAACTCAACAACCA
ACCGGAGTTTTGATGATCGTATTTTTTGCTGGATAGTGCCAGACTCACCCAGAGCAACAA
TACCCTACTTGGGTTCAGATCACCACCAACAGCTCTACAAAAAATCGTAGACTAAGTCGG
CGATTTCGGACTTGGACGACCACCCGCACTTCCCTTCATGTTGTTGTCCACAATAATCAC
TTGTTGCCACCAAAAATTTGCCAGGCCACCATGCTATTCTTGCATACAATGCAGCATTAG
ATCACGGAGTCCGGGTCAACAAACATGGCAGGGCATGGACATCTGATGTCTTGCTTACAA
CAGCTTACGACTACACACACAAAATTAAGTGGCCAGTGCACTGTGAAAGATATTAACTAT
TGAGAGGATCTGACTTTGCCATCCAATCAAAAACAGTGCAAAGTGAGTGATAGCTTTGTC
AAAGAAAGTTATTGAAACAAACAAACAAAACAAAACAAAACAAAACAAAATAAAAATGAG
AAGTAAAAGAAGCCCTTCAACATTGCTGCCTCCTCCTTCAGAAAACAATGCAACAATCAA
CTGTTCATAAGTTTGAGTAAAACAAGAACAAAGCAACTAATAACATTAATACAAAGATAA
TAATTTGATGAAATGCATTCCTAAAAATTAGATAATTGATGGAATAAAAATTTAGCTGAA
ATTTCATCGAGTCGTAAAGATCAAGTGAATCTGTTCAACGTCATGCTGATTGTTGACTCA
TATTTGATTTGTTGTTGTTTTATTCCAACTTTTAAACGGTTGATTGTCGCATGTGTTGAA
GGGCTTCTCTTTACTTCTCATGTTTTGTTTTGTAGAATCTTGAAATTGTTGATTTTCTGA
CTGTTTTTCCAGTGAGCATTTTGAGCCACTTAATGTAGCCACCACTGCTGTGACTAGGCT
CATCCAGATAAAGAAACAACAAAACAGCAGAATCAATTTCATGCAGGCATAGACATCCTG
GTCCAGTAGGATTGTCTCTATTCTAATGGATCTCAGATGACCTGAGTACCAGACACTGAA
GATCAAGTTCAGCAATAACTTTATTGACAAAGCAATTACTTTCTTTGCACTTTTTGGAAG
GATGACAAAGCTGGTACTTCTCCATTGTTGTTCTCCTTCGCAGTGGTGGAGCCAATTGCC
ACTTCAACTTTTTTGTGTAGTCGTATGCACAACCTCAGATGTAGATGCTACCGTGTATAT
TTACCTGAACTCCGGTATCTCTTGCTGTGCTATCATAGAAATCCATCGTGCAGTTGATCG
ACAGGATACTATGGGTGGCACGGAAGATTTTAGGTGATTATTGTGGACGACTACGTGAAG
GGAAGTGCGGGTGGTCATCCGAGTATGAAATCGCCAACTTAGTCTACGATTTTTCATAGA
ACTGCTGGTGGTGATCTGAACCCAAGTAGGGTATTGTTGCATCGGGTGAATCTGGCGCTA
TCCAGCAAAAAAACCCGATCATCAAAACTATGGTTTTGTTGAGTTATGGTCAAAAAATGT
TTTTGGTGGCCATGGTGGAACAGTTTTGGAGATTTTGGATCTCTTGTTGCGGACAATTTT
TTTCTCGAGAGGTGTCCGTTGAAAAAAGGGACGTGTCACTTCCTAGGCCTCCACAATAAG
TGTATTGTAGTAATGTCAGCGTTACATAAGGCTGTGTCCATTGCGTAGATTTTTTCTTCC
TTTCTTCCTTTCTTCCATCGAAAAATTCCCAATTTTGGGGGGTGTAAATTAAGGGTAGTC
ACCCAGTCCATTGCATAAAAAGAAATAGGGTGACACATTTTTCCTTCTATTTTAGCTTGT
GTCTTTTTGCACCTCCTTGGTTACAATTGTCACTCATCGTGCTTTGACACATCACATCTT
ACATGGTAGGAGATGTGACAGACAGGCTGCCCTCATTGTATTGTTCCGAACACACATTGT
GAAAGGCAAGGACGTCTTGCCATTGTTAAACACAATGCACGTAAAAGCATGGTAAAGGCA
AGAACTGTGCTGGCATTAATTTATTATAGGGCCAAATTGACTGCTGTGCAATCGTATGCA
GCGTAGTCGTCAATTCAGGGGGCAAATACTGCACGTAAAAGCTCATAAAGGCACGTAAAG
GCAAGAAGCGAATGAAGAACGGTCAAGAGGGCAAAAGAAGGGGTGGAAATCTTTTTCAGT
CCATGCCTGACTCTGACCTGGACTCTGGACACTAGTAAATAACATTATGTTCTTTGTCAT
AGCCATTTTTGCATTGAACATGAATGACCTCCTGGAAATCCTGGAAATTTGGTCTCAGAA
AACAGCAGAATGACAAATTGGTCCGGGGTTAAGGGAACTAAACTTATTTTTCCTATGATC
TATTTATCAAGAATGGAGTACCATTGGTACTATACCCAATTGAACTAGATGTGCTTACTA
GCAATATCCATGTACAAGTATCTAGAAAAGGTGAAGTCTCATACGGACGACTACATGTAC
AATAAGGAGGGTGTATGTCGTTCATCTTTGGGGGTGAAGCAGTGTAAATAGATGCATACC
TACCCACCTCATAAAGGTATTGAAATATCATGGCCACATGATCGCTCATGCACGTACAAT
GGAATGGGTTGCGAAAGGACACTGGCGTGGAAATCGGAGTAATTATTTTACCCATCGACA
GCCCTACAAGTATATTATCGTACGTACAGTCTAAAACGATTGGAAAGAACTCATCCGTGC
ATTCTTTATTTCTATAAGTATAGTACCTACTATACCATATATCAAAGACATTCTCTCCCG
TACTTCCAATACCTATCCCTATGACTCTGTGATGTTGGCAATCAGTGTTCGGGACTGGTT
CATAAATTACCTTTAACTCTTCACGGAAAAACCAATCTCCACAAAGAAAACTAATCTCCC
AAAAGAAAACCGGATACCTAATCAATTCAATGAAGGAATAGTACGAATCATTGTAAAGCC
AACAGATAACCAATTCTCCAAATGAAAACCAATCCCCAATTAATTTGCCGACGCCAATAG
GTAGATACATTATTTAAGCCTTAGAGCAAGTTGGAGACTTTCTTGAGAAGAAATTATCAC
GATTAGATCGATTCTTTTCTCAGAATAGATCTAAACAAAGAATAATCTAGGACTTGAAAA
CATAGTTAAGGAATAATCAAAGATCCTAGATATTCTAAGTATGTAGTAGTTTTTATAGCC
TAGATCATTATTTCTTCTCTAGCGATTTCTCTTTTCTAAATCGTCCAGTATAGATCGAAC
AAATTTTGAGAATCTATTTCAGCATTCTAATGTAATCTTTTTAGATTCTAATATTCTAAG
TTTGATTTTTGTTTAGTTTTCTACATTAGCTCTCTAGAGTTCATTTTTGAAATCCTACTT
CGCGCGGCCTCTGCTAGCATGGCAACCTACTCTTTTAGGTAGGAAGTCATAAACTCCGTG
CTCGGAGTTTTGATGAAAATCGTCCTGTTTCTAGCATTTGCTCCTAGCTTTTGTAGGATA
TCCGAGCGCTTGGCTAAGGAGTTTATTGATATCCTACCTTGTTCGTAGGATATCATTGTG
CTCCATGATGTATTAGTTCCTGCATGAGTATGAAGGCTGTATCAAATAATTTTGAAGTGT
CTGTTCATCATAGTATTTCCATTGAAGTCAATTTCGTAGTCAACAATTGACAAACAACCA
CCACCAACAACAACTTACCAGCAATGGACAAATAGTAACCCAACAACCACAAGACCTGTC
CCTACCAGACTTGGAAGTAGTATTGTAATTCATACTTAAAGTCATGTATCACATCTTCAA
TTATAGTCACTCTCTCCATATTTTTGATAATATTGTCTAGTCACCAATCATGACCAGGGC
CCAACACGGTGGTGGTGGCCACATTCTTGTCCATCAGCGGACTGTGGATGATCAAACTCA
GACTATTGGACACAGAAGGAATCATCGAGACAGAACAGCGATCTGTGGAGGATAAGACTC
GAAGGAGTATTGTAGTTGCATTAAGCGTATAATTGACTGGTTAATGGTTAATTACTCAAG
TTTTTTTGAAGAAGGCACTCGTTTATTATCAGAAGAGGAGAAGCAAGACAAAGTGTTCTT
TGCGCATCGAATACATCGTGATCTTTGTTATAGTGGTATAAATGTGAAAATCATCATAGC
ATTTCTTTCTGAGAAGAAGAAAAAGAAAGTTGATCCTACTACTCAGAAAGTTACACTAGC
GTCGGTATCAGATGTCAAAAGATATGATGATGCGATAAAGTGGGGGTCAATCCGGGCACT
TCAACCTCTCCCATCTGAATATTATCATGAAATGGATGTGTTTATCCAGTACTTCAAGAA
AGAACACAAGGTTGCAAAGAAGGAAGGGCGAACCGAAGAGCACGAAGCTGATCCCATCTC
AAGTACTCTTTTTTGTATGATTTGCTCCTGGGCTGTGAATGAAGGAAACATTTTTGTTTG
GGTATTTAGTCTTGCCATGTGGAATTTGATGTCAAGGTCAATTTCAGTTGATGGGATTGC
TTTCCATCATACCAAATCGGGAGCATCTGACTCAATCAAATTCAAATATGATGAAACAAA
AGCTGATAAAATGGGTGAGTTTGTGCAGGAGAAGAACTGTTATGCCAATCCATCAAAGCC
ACATGTTTGCTTCTTCCTTTCACTGGGAGTTTGGATAAGTTTGAATGCAGAGCAATTAGA
GAAAACTGAGCTGCTGTTTATCAATGAAGGGGCCAAGCTTGGGACTGAAGCTCAAAGATA
TTGTAGCCAGCTTGCTGAATTGGTTGTGAAGTACAAGGAGGCAGTAAAGCACTACTTGTG
AGTTTCTCATTTCAATGCACATGGCATCAGGAAGGGTAGCGGTACTCATGCATCATCTGC
TTCAACGATGCCACCTTCTTTTGTTTCAGTTGCTGCAAGAGGTGAATGGTCGATTGGAAA
AATTTTGGATGTTTACTTCAAGTTTGCAATAGGAGGTGACCAGTACCTTGGCCATATATA
GTGTTGGCCCAAATGAAAATGAATTTGGAATTCTGCCCCCCTCACTGGAAGAATCCATGC
GACGATGCTGTGCAACTTGCCCTCAAGATTACATTTCGCAATGTCCAGGTTAAACATAGT
GAAACAAATCACGATCCAACTGGGTTATTGTCACTGTTGCTTGCATCCATTGTTTACCAT
TCCGGTTGGTTGTTGTCGATCTGCTCTGAATTTCCAGACCATCCATTCCACTCCATTCCC
ATTCTCAATGAGCCAGAACTACTAAAGGTATTGAAAGATAAACATCTTACACTTGATCCA
TCCAACCACGTGCCAATTGCAACAGGTGTCCTTCCAAGTGTAAAAGACTCACAGGCAAAA
GATCAAGTGCTTACGGTTTGTAAAAACACTGATGCCAAAATTGATTCGTTTAAGGACCAG
ATCTATCAGGCTATATCTGATGCTGTGGATGCAAAGGTAGTAGCAGAGGGGGGTGTCAAC
AGGGAAATACTTTGTGCCGCAATTAAGGAGTTGAAGGATGAGATCTTTAGAAAGCTTGAA
AGCATTCAAGTTAATAGTGATAATGTTCACGTACCTGGAGTAGCAGGAGGAAATGATGTT
GTAATAGGTGAATCAGTCCACATTGCTGGGCCATTTGAGTTCCGCTACAAAGGTACAAAC
TGGCTGATCCCGGAGAAATTCAAATTTCAAAAAGCGACAAAGAGATTGCAGGGTTGGAGG
CTTTGGCTAAAGGGCTCGTTGATTGTTGTTGGGTCAAAACAGTACCGGATCAAGCCCTTC
TCAAAATTATCTGGCCGCGACCTGCATTCCTTACAGAAGAAGAATGAGTACAAACTTAAC
TGGAAGCCTATTTTGCAAAAATGATGGAGGCACCAGGGCTCGAAATCCCACAAGAACTGT
CTGAGATTAATGAAGCATTCATTCAAACGAGTTACTCCATTGCCACGGATTACCTGAAAG
AATGTTACGGCTTCATTTTCGAGGCAGGAGAAGGTGTCATGTCCAATAACACCATTGCAA
CGTGGTCATCAAAAATCAAATGCAGCGAAGTAATGAAACCGGGTACAGAGGCTGAAAAAG
CAAAATTGCCACCTATGAAAGCACACAACAAAGCGCATTCATACAAGAGGAGTTTTGTGG
TGGTCCGAAGTGGACAGAGGAAGCGAGCACATTGTGGAGAGAGCAGGGATGAGAGGATGG
GGGGATTAGGTGGTAGTTTGCTCGAAGATGAGGATGTACTGGAAGAAAATGAAGAATAGA
GAAGGTGGGTATTTTGCTAATTTTCTTGATGAGTGCGGGTTGGAATGATGGGAGAGCTAT
GGGTGGGGGTTTGACGGGTGTTTTTTTTTGTTATCGATTACAGAGGTGGGGATGCATAAT
ATGATATGATCTCTCACGCACTATGACAAATAATATTGTGATCTGTGTGAGTGTGATGGG
ATCACAGTGGTCAGTTCCGATGTAGTGTTGATTAAGTGGAGACGACAATGATTAATAACT
TGGATAATAATCCAAAAAATAATGTGATGTGCATTGCCCTTTTTTGGAAGGAGGCATTGG
GGGAGAATAATAATATATTATTCTTTTATTACTGCGAACGTCCTCTTATTAAATGTGCCC
TAGGACCTTTAAGGGATGAATCGATTGATATTAAATTCAGTATGAAATACTATTTACTAT
AGGTATAATCAAGAAGGATGAAAAGTAGGATATCAATGAGCACTGATAGAGAGTTGGTAT
CCAATTTTTTTGTTAGGATGTGACTTGGTTGGACAAATAGGGAATAGAGAACAGGGTTTT
GTTGAATAAAAAAGTTAACCTCTATTCGACGAAAATCATGACAACGTTGAATTGCTCGAA
CAGCAGATAGCCCAATAGAGCAATAACAATTTAGTCTACCTTTGAACATCCAAAGATGTA
ATGCTGTATGTAATTGAATTTAGTTGTAGAATGAAGGTCTTGATGTGAGCATGTAAAAAA
TTAGCACGTGAAAGTGAAATTAACATACAAATAAATATTATTACATCGCCACCATGACCA
TTTCCACTGCATCATGTCATTGTCATCGATTATTGTGAGTGCCACTATTGTGAATTGTGA
GCACCGCTCTCGTTGTCATAGAGTTGATTGTCGCGTTGGTTACATTCCTCATTGTGAGAA
AATTTCCAACATCTGTCGTGGCTGTCTGCTTGTTGCGCGATGTGTTGATGTGTTGGTGCG
CATGTCATGATTGTTTGTGGTGGAATTTTATGGTAGATGGTCACGATTGTCGTGGTGAGA
TGGTGGTGTGGTAACAAAAAAAAGCTATTGGTCTATTCTCTATTCGCTATTCGACCCATC
GAATAGCACCCTCTATTGGTTTATTCGATTTCACCAAAACCAAATAGAGAATAGAGATTG
GCTATCTGTTGGCCTATTCGAGGGAACAAAGTCATAAATTTTTGGCCAAATAGAACGATT
TACCAGCAGCCGCTGCAAGATTTTTTGTAGCTCGCGAAACAGAATGTGATTTGTAGAGAC
AGAGGAAGACGTACTTTTGAAATAAAGAGCTTGTAGTAGTATGCCACTTTTCTACGCTTA
ATTAATATCTACTATAGTACCATAGTTGCAAATGGGCGAGAGCACCTCGCGCGCTTCGCA
CGCGCCGTGCTCCCGCGCCCATTTTAAAAGTATGTACCCATTTTTTAGTTTGCGAAATCA
TTCTTTTTAGACGTAGACACTCTTTTGTGACACGATAACATTCCCTTCAAGTTTACAGAA
CCATTGTTGTATGATTAAAATGATAATTTGTGACTAATGCTCCCTTCAAGTTTACAGAAA
CATTCTAGAAAATAATATCATACGTTATACAAAAAGATATAATTTTAAAGGTAGGCAGAT
ACTTAAAACACTATAACTACCGGTGTAAGTCCAACCGAAAAATGAATGATTTACAGCTAA
CTTCAGATCCACTTTATAGTCAGTACCTCTTTTGGCAAAAAGCAAAAAAACTGTCTCGCT
GAAGGAGGAGAAGGAGAAGGAGGAGAAGGAGGAGAAGGAGGAGAAGGAGGAGAAGGAGGA
GAAGGAGGAGAAGGAGGAGAAGGGAGGAGAAGGAGGAGAAGGAGGAGAAGGAGGGAGAAG
GGAGGAGAAGGAGGAGAAGGAGGAGAAGGAGGAGAAGGAGGAGAAGGAGGAGAAGGAGGA
GAAGAAGGAGAAGGAGGAGAAGGAGGAGAAGGAGGAGAAGGAGGAGAAGGAGGAGAAGGA
GGAGAAGGAGGAGAAGGAGGAGAAGGAGGAGAAGGAGGAGAAGGAGAAGAAGAACAAACG
GCTCAGTTTCCAACACAACTAAGATTTTGAAAAAATCTTGATAGAACATTTCAGCGATAA
AAAAACCTATTCTCTACTCTCTATTGGCCCAACCAAGTCACAGCCTTAGTGCATCGCCGA
TCAGTCGTGCATAATACATACATTAAATTTTATGTTACGTACGGAATGATACCTTACCAT
AGGAACAGTATTGTACGATTCCTACTCATGAGTTCTTGCTTTTAGGCAAGAGGGAACATA
GATATCTTTTGGAGAATAATCCATTTTCCCTGTGTTTTCTGAACCCTCAAGAGTCGTACT
TCCCATGACTGAAAATGATTTGTGTAATAAGAGCGCGGAGAACAATGATGATGCTTCACG
ATCATACCGAAAACTGCTCAGCCTCTGAAGGCCAAATAATGCTGCATCGGCAACGAGTTT
ACCTTCGCAGAATGACGAAAGCCAGTTTCTATGTTTCACTAAAATAAACGCGCATGTCAT
ACGCACAAGCATGGTGCAGCAGGACGAAAAAATACGAACGTACGTCAAAAAGGAGCAGAT
ATACGAACTTTGTATGCACTACAAATGTCACCACGCACCTATCTACCAAGTCCTAAACGT
GAAAGAATTACGTTCTGCAACGTTTCTCATACTAAAGTCTTTTCGGTATAAGGAGCAAAA
TAATCTGGATATATGATGTATAGCCCTCACTCTATAGTTCCTCAAGACCAATTTTTCGCA
CCCGAATATGATGTATTCGTTCTCCCTGTTGTTGTCTTCTTATTAGAAAGAGAGTGAGTT
CCTGAAGGTTCCTGACACCCAGATAAACGTTCTATGGTAACGGGCTGGTATGGTAGCGGG
ATTCGTATAGCTCTGTATGTAGAAGAGATCGTTGTATTAATATATATTATTATGAAAACA
AATATTTAATAATGATGATTATGATAAAGGCCTGATCTAGTCCCTTCTAGTCCTTTCTTC
CATCCACAAGTTAGACACAGATAGAGTTCTCGTCACTCCATTACAGTATCAACACCGGAT
ACCAGCATCATTAGTCTTCTCTGTCATACTGCAGCAATTTCCATGCACTCTGCGGTGTCT
TCTTGTTTGCAAGTTCAGATTTGAGGCAAAGAATACAAAGATGACGGCCAATAGTAAGGA
CGACAAACGAGTCGTCGTGGGTGCTTCCAACCCCCCTGTCACCATCGCCGGCGTCAAGAT
TCGTATACAGCAACGCTTGAGTCATATCCCTTCTGAGGAAGAGACAGTGGCACTGGACGC
CACCAAGGTTGAAGTATTGATGCAATGGTGTCGTGTCATGGAATCGGTGTTACTGGATTA
CACCTTGTTGAAAGATTTGGTGCCCATGACTTTGGAGACTTTCCCCAATTCGCTGGCATC
TGTAAGTTACTGTGATTCTTATGTGATGATTGGTCATCACTGTTGCTGAGTTTCCCATTT
GCCTCTTTCATATTAGCAGGCTAGCATTGAGTTGCTGAGACATCTTCAAACCATTGCGGA
CTGTGCATCGACTAAGGTTGTGCTTATGTCAAATGTTCTCTACCCTCAAACTACAACACT
TCTTAAAAAGATTATCCGCAGAAAGATTGTGAAAAACGTTGGAGACCAAGTTGTAGAGGA
AACCGAGGACGTTCACGAGTATGAAACCGTGCTGTGTGACAAGGCTTTAGTTCGAAGGAC
CCACGAACAAATGTGCCATGATGCACCTTACCACCGTCAAATTGTTGTCATGTGGCTCAA
GAAGACTATTCAGTTGATTGATATGATTTCAGCTGCCAACCAGAATGTAGCTACACGGAA
CTTACACTATCACCAGATCTCTTCGTGAGATCTTGGCGTGACGAAGTTTTTGAGTGCAAG
TCTTTGATTCGGGTTTTGTATTTGCGATGTAATCTCGACGTCAATTCAAATTTATGTGCT
ATGATTGAGAAGAAGTATGGAGCCTCCAACTTATTCAAACGAGTTATTTCAATTGTTACA
TGATGTATAACCTCAGCAATAGTGGAGTCGAAGCCACCTGACTGCTTCTCTGTGCAGTCA
ACCAGGTGTGCTGTATTATAGTGTAAAGAAAATAAATGATTGCCATCTCCCTAAGGCAAT
GTGTAAATCGATTTCATTCGACCTAATAAAAATCAACAACCTAAGATCTAGTTTTATGAT
AGTCCCTCTAAAAATTCCCTCAGCTTCGTCATAGCAACCTCTAACTCTTCCATACTTGTA
GCATAACTAATCCTAACTGTTCCCGGAGCTCCAAAGCTCTCCCCAGGAACCAACGCCAAC
TTCTTCTCTTTCAACAAATCAAGGCATAACTGCGTATCATCCCCATCGTAATACTTCGAC
ACATCCGGCAAAACATAAAAAGCCCCATCCGGTGGCACAGCCACACTCACTCCATCCATC
TTCCCCAACTCCTCCAACACATAATCCCGCTTCTTCTTCATAATAACCGCATTATTCTCC
AGCCAACTCTCTTCCACCTCTCGCAAGGCCGCCACACCCGCCGCCTGCGAAACCGACGAC
GCACAACTAGTGATCTGACCCTGCAACACGGACGCCGCCTTGGCAAATCGCGCGGGGGCG
GCGAGATACCCCAATCGAAATCCCGTCATGGCGTGCGATTTGGAGAAGCCGTTGATCGTG
ATGGTTCGAGAGAACATGTTGGGGAGGGAGGCGAAGGCGGTGCATTTCCCGTCTTGGGTG
TAGACGAGGCGTTCGTATATTTCATCGGCGAGGACGATGATGTTGGGGTATTTTTCTACG
ACTTGAGCTATTTGATGGAGGAGGTCTGTGGAGTGAACTCCTCCGGTGGGATTGGATGGG
TTGCATAACATGAGGACTTTGGCCTTGGGGTGGTCCTTCAAGCATTGGTCCAGAGCCTCT
GGGTTGATAAGGTATCCATCATTGACGCTCGTTTCCAAGATGACGGGAGAGGCGCCCACA
AGCAACGCCATTTCGGGATATGACGGCCAATATGGAGCGGGCACGATGACTTCGTCTCCC
GCGCCACACGCAGCGAGCAACCCCTGGTAAACGCATTGCTTGGCGCCATTCCCGACTACA
ATTTCAGTGACCGGATTGTACTCGATGCCCTTTCTGCTCTTTAAGTCATCTGCGATTGCC
CTTCGCAGTTCCAATGTGCCGGTGACGGCGGTGTATGTCGTATGTCCGTTGGCCATCGCT
GCGGTGGCGGCGTCGAGAACGGCTTGCGGTGGAGCGAAATCGGGCTCGCCCACACATAGC
GAAGTGACAGTTTCGCCCTCGGCTTCCATTTGCTTCACGAGAGAGAAGACTTCGACCGTT
TTCGAGGGTTTGATCTTAGATAGGAGCGGGTTGAGCGGCGGCTCTGTCGCTGTCGAGGAT
GGAGAGGCATTGCGCAGGAGAGTGGAGACTCGAGATGCAGCAGATGGAAGTGTACTGGGT
GAAAAGGCCCCTCCGAGGGGAGCGTTGGATAGGTGAACGAAGGCTGTGAAGAGGGATGCT
TGCCTCATGGTGGCCTGCCTATTTCGTTGTTGGTGAACCTTGTGACGTCTCGCCTCTTTG
TTGTCTCGAACAGGGTTACGAAAAGAAGGAAAGAAGGCGAAAAGAAGGAGACAAGTGTTA
CCACCATACTACCACCATAGACAAGAGGAGACAAGAACGAGAGGACAGGACTTTCACGGC
AGTAATGTGGTACGGTACGGTATTGTACAATACACGTTTACACCCTTCATTTGCTGACCA
TACGTGATTTTTTCACCTTACCTTGACATGCGAAAACTACATTTTGCTAGATAACATACT
TGTTATGATTACATTCAACGTATATATGGTCGATAAGATGAGAATTCTATGCACATTGAC
AGGTAATTCACCATGGACATGATCAAGCCCTATGTTCAGCCTTCTACTACAACACGCTGA
TCGATTTGTGCTAGACTGCGCTCACGCTTGTGGTGCAATTTTTTTTTTAATTGGGATAGA
TTATGATATGATGTAAATTCATGTGCTATATTTTTAGATTCATAAGCGACGATATGGTAG
AAACGATCAAATCATGAAACTTCAATCCATTGAAGTTATGACAAGCTCCTTCAATTATAT
GAAGGGTATGATTCGTTATTTCTCTATCAAATTTATAAGCATTGTCGACATGTACCATCT
TGTCCTTACTCCCATGAACTGTCAAAATACGAATCTGACTATCTTTTCGGCGAAGATGTT
TAACCGCATCATAAGAATCACGATTGGCGCGTAATTCGACTTGTTCCTTGGTCACTTTAA
ACTTTGTTAGTCTTCTACCTTCGAGGGGATGTTTGAGATAGAAAAATCCTTTTTCTTTCA
ACTCCGTCATGTCCTCGTCGGCAAACGGTATGCTTTGCTGGTTTGGAGAGTAGAAATGTC
CAGCTAGATTCACATAATACTTACAAGCTATCTTTCGCCCGCTCTCTTCCAGATTTGCGT
TGGTTGCTGCGTATTGAATGACCGATGCCGATGCCAGCGAGTGCCCAATCACGCATGCCA
GCTCACACCCCAAACCAACTTGAACAAATTCGACAATTTTGCACAAGTCTTTGTAATCCT
GAGCAACATTGGAGTACTTCCATTCCCCTGTCGAATGACCATTACCGGTAAAATCAAAAC
GAAGTGTGTGAACGTTGAGTGCTATGGATAACTTGGATGCCAAATTCGATATTAGCATTT
GATTCCTCCAGCTACAACTGCCGTGGCATACTATGATGACAGGTTTTGCTCTGTCGACAA
AATTTGAAGACGTGAGATATTGTGTAAGCTCTTGACTGGACATGGGGTCATCGAAGCAAG
ACTTGCTTCCGCGCAGTATGAGCGAGCACGCAAGATTGTGCTTTGATTCTCCGTTGGCAA
CGGCGCTCCTTTTCGCATCGTCGACCACAGGATGACGGTCAGTTTCATCGTCTTGTGAGC
ATTCGAGTAGAAAACTTAATTCACACTCTGGTTTGTCTTTGATAATGGATGGGGGTAGTC
CGGACAGGTATCCGGATTGAACAAAGGGTGAAGGGTAAATTTGGTAGGCATTCTTGATTT
CTAAGATGTGAGAATTCGGTAACAGAGGTGTTACGCATGCTGTGGTTAGTGGTTGCCATA
TGCGATGGGCGAGCTGTGCGTGAAAGGGAGGGAAAAGTAGGTGAACGAGGGTGAACGGCG
GGTGGCTGATCTGAGGCTCCGGGGGCGCAGGCATCCGCCCATGCGCCATCACCTGCCATC
ACCTGCCATAGACCTGCCATCACCTCGCCACCACCAGCCACCACACATCACCCTTCCCCT
CATTTTCCGCATTGTACCTACATCTTAAACTACCTACAGGTACAGTACGTATTGTACAAT
ACCAGACAGTACCAAATCTGGCATCGCTTACAAAACCCCCTCAAAACCCGCACAACAAAA
ATACTTCAGAATAATTAGAAGTGCAACGATTTGAAGCAGTGGTTTGCATCGACAGGTTTC
CTCGCCAGTTACAACGCACGCATCACGGAACTTCGCGCATCTTCGCTATCCTCCCTTTCG
CGCTAACACCAACTTGTCCATCGCATCACAGTCTCTTTGCCTTCGACTTGCGCGTATCCT
CTCCTTTTTTCCAATACCGTTGAATCTGGGAAGATGCCCATATCAGAAGTAGCGCAAAGG
GCTTGGTAGGTTGGATGTGCCGAATAATACTGTTTCTAATGATCATACCTAATTCATTCT
TCGGACGTTATATTGTGCACGAGTAGGAAGGCAGGCACTGCGGTGCTCACAGCAGGGACT
GCATTCTACTGTTTATTCCATGTTGATTACGGTTCACATGAACACTGCTTTTCGGGCATT
CAAAGATGGTATTGGAATAAATGGGACAGTATGCTTGGGATTGACAAAAAGAAATTAAAA
GAGATTTCAAATGAGAGAGGTGGCACTACATGAGTGGAGGAGGGGGGGATAAAAGGACAG
CTTCGACAGCACTAGTAAACATTAGAACGAAAAGCTCTGTAATGCATTTTCACTATCTGA
GTTGTATGCAGAGAACCCCAACGATATGTGTCCAGAGATGGCTCGTGTAAGACAAAAATC
GTAACGAATACACAGTTAATTAATGTATTCGTGTGTGTGGGTGTTTTTTTCATTTCGCCA
CATGATTATTGTGTTGTATCAATGTCACCACTCATCAGCTTACTCCTCTTCAAATATCCT
CTCATGTGCCTAAAGCAAACACAGGGGGAAAGGTACCCACATCTACACAGAACCAAAATA
TCATTATGAACATTTCCAACCAAAGCAGACATCAATTTCATAGATGAGATAGAGAATTGC
ATCCCTATTCCTTCGCCTAACCAATTGTCTATCGAGAACGAAGTTAAAATCAAGGCATAG
GAAGCATAGCCTGGCCCTCCATGTCTGGCTCCTCGTAACCTCGCCCCCCACGCATTGATT
CGTCATATTCATCTCCTTTGTGAGGGATGAGAGGCTTGTGCAATACCATGAGCAAGCGTC
CTGTGTTGTATTTCATGCCCCCTTTGACGCTGGCGTGAATTGATTCCTGTTTCATATTGT
TTGGTGGCATGGTGATTTTTGTGAAGATAAAGCAGAGTATTACTTAAGACGGAAATATCC
AGCGAGTAAACTTTTGAGCAGCAGTAAGATAGACAACAATTCATCGAAAAAGCAAGAGTT
TTTAGCACATATGCCAACTGAAGGACCTCCCAAAAATACGAGTAATGAAAAATGGATTGC
ACCAATGAAGATGAAATAATATCCCGTGAGATTTCATGACGTCGCTGCTAACTCATACAT
CGTTTGCTTCGAAAATGCCTTCAAGCCAAACAATGCAGTCCATACCAAAATACAAACCCA
TAACTGTGCATCATAGAACATGAAAAAATTAAGTTGCAAGAATAAACAACGGACTTCAAA
ACGATTCAGGGGTGACCATTACAGCATACCCAATGGGGCTTATCAAAACGTTGAAAATAA
ACAAGATATGCACCAAAGCAGATCAACAAACAACAGAAGATCGCCCCCCCCCCCGCGCGT
ACACCTTGAAAGAAGACGAACCAAAAATCTCACCATCAAATCCATCCACTCAGCCTCCTC
GCCCTTCGGCATCCTCGAATATCCCTTGGCGGCAATGTAGTTAAACGCCTCCTCGAAAAA
ATCAAAGTAGACACGTTGACCCTTCTCCTCTCGGACGAGAAAGTCGCCTTTTTCAAATCC
TGCCGAGATGGTGGCGATGCAGCGCGGGTATTTTCGGGTGATTAATTCGTGAGACATGAC
GATTGAGATGGTCGCGATTGTTGCAAATGGCGTTCGTTGTTGAGGCTGTGCCCTCTTTTT
ATTTGAGGAGGGCTGCTGTTTCTTGTTTCTGACCGTTTCGTAGGCTCCTCGTAGGCTCCA
TATGCAAGCCTCTTTGTGACGTGTACAATACTAGGTAGTACCTCTACCTAGGTGACCTCT
AGGGGTCCTTTCAGCTTTCTATTGAGTACCTTCAATCGCCGAACTTACCTTTATATAGCA
TTGTATTTTGTATCTTTATTAATCGATTTCAATTATCATCCACAATATACACAACCAGAA
AAGGTAACATCCTGCCGATAATGAGACCAAAGTCAGACTACCATACTGTCAGACTACACA
TAACCGACAAGCTCCTATAAGACGAGCGTGCCAGAGCGTACGACACAAGCCGACAGCAGT
AACAGAAGCGCCAACTCCAGAAGCTTCCAGAAGGCCTCGGACCTTCAGGGCCACAAGAAC
TATGCTCAGTTTGTCGCCGACAACGTGTGCCATTACTTCTCAGTCTTTGTTTGTGCTGCT
CCTGCTAGCATCAATAGTATGGACATCATCGAGTCTATCGTTGCCTACTAGTTTTCATCG
GCCGCATCCTCGGTCCGCCTTCGTCAGAGACTTCTCGCAAGTTGTAAGCATCGGGCTTGG
CAATGTTGGGAAACCAGCTATTGCCAGGGAAACTTTGACTTCGAGTACTGAGCGACCGAT
TGCTAGTGGTGTCATGAATCAAGTGATATATGAACCGACTTTCATCGATGTCCTAGGTGA
ACAGATTCCAGTGGCGGCATGGTATACATCAAAGTTATATGGCATGTCATCAAATGATAG
TAGGTTCACTGGATCAAGCAATGCCGTATATAAGCATAGAATATCAGTGAAAAAGATTGG
GAGAAGTCTAGCCGGGTGGAATTTCATTCCCTCCTTCACTACACGGAGCTTTACAATATC
ACCATCCGAGACAAATGTAGTCCAAGTGGAATCATCTGTTTCCACACCAAACTTTGCATC
CAGCACTGCTCCCGTTGTACTTCTAGCACATGGATATCTCGGCTCCCGTTTTGATTTATC
TCATTATGCTGAAGACTTGGCAGCAGAGGGATTTCTGGTACTTAGTCCAGAATATCCCGA
GAGCTTGGCAGATAGCTACGACACAACAACAAAACCAATTGATCGAACACTCATCACAAA
TCAACTCCTACAAACTCTCAATAACCAATGGTATGTGAAAGTTACATCCTATGGAATCAT
TGGGCATTCTTTGGGATGTGGAACCGCAATCAAAACTGGTGATGATTCGTGGGCACGTGT
ATGCATTGCGGGGTTCCCTTCGAGTGGATCTAAAGGCCTGTTCATTGCTTCGACAAATGA
CGGAGCGGTACCAATCAGTAGAGTTATAGATTCATTAAAGTCATTGGATTATGTTTCGTT
GGATGAAAATGCAGCAAGGATTCGGCAGTGGGACAAGTTACCACTGAAAACATCGCTCGT
GTTTAACGAAATCTACGACAACAGACCTCCCCCGAATCACATTTCCTTTCTGTCGGAGGG
AACTAATGCTGCAATGGTTGATTTTCTATCTCCTCTGCTACCAGTTGCAAGATATTTTGG
TATACCTGTGCTGGATTTCGATAAGTATCAGTTGGTTAGAGATAGTGGTGTAACTGGTGA
AGTTGTTAGGCCACTTGTAGTGGAGTATTTGAAACAGATGAGTGCCGTATGAAAACGGAG
AACGGGGAAAAAGTCCATTAAGAATGTATTGATTCTTGCGTGCAGTACACTACTTCACAT
GTCGTCAATGTGAAAAATTGTATAGGTATGGTGTGTACAGAGCATGTATCAAAACTTAAT
TCTCGTAGCGGACTATCAGCTTAAAGCTTCTTGTCGTCATATCGCGAACGAATTAAAGTC
ACGCCCAGTTGTACACAATAAAAACTGATTATTTTCGAAATAATACATCTTAATCGTCTC
CATGACAGCACACCTCACATCGCCGCTCGCGATCTATACTCTCCCCATAACGCCCCTCCC
CCCTCCCTGCCCCTCTAGGAAATCAAATAATCAAGGCAAAGACGGATCATCCTCCTTGGC
ATGCTTACACCAACGCTGAGAAGGGATATGCTTATAAGGCGGGATAGGCCTCCTCTCCTT
TTCGGCACTGACTTTGAAAATCATAGAGGAAACAACGAAGACCCCAAACGCACAGATTGC
GGTGTTGCGTTTCCACGCGACAGGAGTGGGCCACCATCCTCCGGAGGGGGTCCATACCTG
AATTGTGTGAATGTTAATGACATCGATTGTTAGGGAAAAGGTCTTGCGATCGGGGTCAGA
CGTTTGCAGCATGGATTGGAGTCAATCATACACCGAGAGACGGCGAAGGCTCCACACATC
AATCCAGCCGCGATGCTTCGTGACATCGGCCAACGTCGACCACTCTCCTTCCGTATTAAT
GCAATGTCTTGAACATCTTACCTTGGGAACATAATACCATCCGCCACCGCCCATGATTGT
CTTCTCTGGATATTGGAAAGTTGTTGTTATCGATGCGTGCAGCGTCTTGCAATGGAACGA
ACGCTGGGCACTGGCGTGCACTCGATTTTTCTTTGTGGTCGACTATTGCAGGCTTTTATT
GTAGGACTATCGTCTATTAGGTAGGTATATTTATTGTACTAAGTACATAATGTTGTAAAA
TACGGTAGTCTTACGGTAGTGCATAGAAAAGGTAAACGAATTTCCGCCCCCCCAAAAATG
GTTCCAATTACCTACCCATTTTACGCGGGCCTAGGCGATTATCGAAGACATAGAGGACTA
TTGATACCATACTCAAACTACTCAAACCCTCTCAAACCTTTTACTCAAACGTGTTTAACA
CCTCATCATATGCGATCAGGTGGAGATAATTGAAGCCGTCCGACGATCTTCGCCACTCGC
CATACAGAGATGGAGCAGAGATGGTAAAGCAATTCTCTCTGATTTCGATCTGTTTAACTG
TGGCGCTCGTTCTCGCCGAAACACAAGCTATGTCCACCGTCAACCATCTCCTCCATAGGA
GCTCTCCTCTCTCCAATTCCTTCTATGCTCTCCGCCACGGTCAAAGCCTTGCAAACGTTG
CTAAAATTATCTCGTCGGACCCAGCTATATCTACAGTCGAGCATGGTCTTTCAGATGTGG
GGAAGGAACAAGCCAAGCTTGCTGGAGAAACATTTGCATCCGATTATCTAAAGTCGGCAT
CGCAACATTATCAAGGCGTAGCTATTTTCACATCGGACTTTAGACGAGCCAGAGAAACGG
CCTCTCTATTTGCCGATGAATTAAGGAAAAAAGAAATAATACTGTACAACGAGGATGTTG
TATTGGAAACTCGTCTGCGGGAGCGATTTTTTGGGGAATTGAACGGAGGTCCTGACACGA
GATATCAGGATGTATGGGACATAGATGTCAAAGATCCCAATCACAATGAATTTGGTGTAG
AGTCTGCTAACTCCGTGTTGGAACGAACCACTAATCTCATCAATGAATTGGATGCTATGT
TATGTCACTCAATGTCGGACGACAATCCGCTGATGTGGAAATGTGTTGTTGTGGCTCATG
GGGATGTCTTGCAGATACTTCAAACTGGCTTTTTGAAGGACAAAGATGCATCGAGACACA
GGTCTTTGAACCATTTGGAAACTGCAACAATACGAGAGTTGAGACTCGATGGTTAAATGC
GAGTAGCAACATTGTTTTCAGTTTATTATCCTTTTGCTAACACCTTAAGGAACTAATCGA
TTATGTCCGGGAAGGAGAAATCAATGTTCCAGAGTCTAAATCCCAAACAGACTTCCATGT
CCCGGCAACAAAAGCTTCTGTACTTTCAGATAAACACTGTGTGATGATAACGTCAATTCC
TGATTGCACGATTGCCACTGCTGCACCGAGTTTTGCCTGTCCATCGAAATGTGCCGCACG
TTGAGAAACACGGGTGTGACCTTTCATTACTTCTCCTAATAACATTAAATGTATGTCTTA
CCTTCAATCCACCAGTAACATCGTGTGCATGACTTGAACCACTAACATTCAATGAACTAG
CAGAAGATGTATTCATGCTCATGTTGTCTTTACTATCGACGATACTGAGTTCTCCAGTGG
TGCTATTGACACTCAGATGCCGTATAAGCTCGGCATTACGATCAGATTTCGGATCAGACG
TAAAAACACCTGCAACATCGGTGATGAAAATGACTTGAGAAATTGCGCTTCTGCCAAGAC
GATCCCCGGTTTCATTCGTAGCAGCAGTACTTTCATCCCACAATGTCGCTATTCCCTCAA
CTAAAGTATCACCCCCTAAAATTCCCGCTCGTTTCCCATCATACAATAAACAGGCATCGC
CATGAATTACGGGTAGCAATCCAGCTTCCAGTGATTCATGAATGGATTGACAAAGTAACT
TCATTCCTGCAATACTGTTATCTGTTGCGCATTCCTCCCCTCTGCGTTTTGTGGCTCCGT
GTGCACGTAATGACGAAATGATCATTCCAGGAGATAAACCCACGGCGTTTACACCGTGAT
TCAGAAGTGAATTCACGATTGCAGAGTTCAACTTTTGTACTGAATGCCGCGTTTTCGAAA
GACCTTCCATTTGGTACTGGGTGTCTAACGTGCCATGACTTGATTTCTCGTCGACGCTTA
CGCTTTCATCCAAAAAAACTGACTTCCCACATCTCAAACCGTACCGCTTCGCAGAATGGT
GCCCAAAAGATCCTGCACCGTGAACAATTATAAATTTCGGCTTACATTCTGAATGGCTAG
ATCTATCAATTGTAGAACTGTGTGATAGAATAGATTCATCGATGGAAGTCGAAATGAGTT
TTGCAAACCACTTCAGCGCCTCCGTATCCAATGTTTCTTCCAGAGCTTTGTTTGTTATGG
ATGACCCACCGATCTTGAGTATGATTATCTGGTCTCCCATAGTCTCCCATGACAACTTGT
TTCCTCGATTGTTAAGGGGCTGTGAAAGGGCTGTGAGCTGGCTGTGAGGGGCTGTAGAAG
AGCAATTAAGAGCAGTAAGTCAAGCAGTCGCGGCAAGATTTTTTAGCGTCACAAGGGGTG
GACATGAATACCAGCGCACCTCTACTATACCTCCTCATCTGATACAATACATCCACGAGA
CATCCACCCTCATACAATACTACACACCCCACCACATGGTATAAATGACCCAGCTTTGAG
TGTCCACATTTTTGAAATTTTGAGGTCGTGGCGTTGTGGAGGGAATAACGGATAGCAAAT
ATCAATTCAAGCAATTGAATGTAAAATTGACTGAAAACATGATTTTGTTGTAAAATTGGA
ATCATCTCTCTAGAGAGGCAAGAGACAAAAATGGCAATCTTCCTGCCACCACAAAAACAT
CAGCATTGAGGATTTTTTTAATAAAAACTAATTTTGTGAAGCACCTTCAAATAGGTGACT
ACGGTAATTCGGCTAGACGCCCAAACGCACAAAAATCCCAAATGTTTGACCTGGTCAGAT
CGGATGCCCCACCCCACTTTTTGGCTAAACCCGGTCAAATCAAAAAAAATCTAGGCAAAA
AGGAGGGGTATCCGTACACCCCCACTTTTTGGCTAGATTGCATTTAGCCAGAATCTGGCC
AGAATTTGTGAGTGCATCACACTCAAGACTCTAGCGATGTCAGACGATGACGACGATTTA
GATCCTGTTCCGCGCAGTGGCGGTGGCCGTAGGGTAGGCATTCCAAACTACAATAATCGA
ATTCTAATCCCCATCATCGAGGAGATCCTTCCTAACGGCTCTGAGGCATGGCGCTTAGTC
GCTGCTCTCTACAAAGAGAAGTCTGGGGAGGCAAACTTGCGCTCCAAAGATTACCTGAAG
GGCAACTGGGTTCGTAAGTTGTGCAATAATATGAAGAAGCCCACAGGTAGGTCTGGGGAT
GGCCAAACTGATCGCATTCACCGCTGTATTGAAATTCAGCGGAGGATTTTGGACAAGACT
TCTTCGGGCATCCTGGGAGCATCATCTGAGGATGACAACAGATTTGCTCCCTCTTCTTCT
TCATCTGTGTCATCGACCTCGTCCTCGTCCTCATTGTCGTCGATGATGTCTTCTGATGAT
GACAAAGTAATCCCGCCAACAGAGGTCCAGGTTCCTCCTCTACCTCCCCTGCCAGCCGCT
GAAGACTTTGATTTAACCACTAGCAATGAATTGGTCACTAACGCAGAAGCCACTGCTGAT
GCTGAAGCCACAGCAAACGCGGAAGCGACGGATGTTGCCAACAGTGGCGTATTCACCAAA
GGCGCTGCTGCTGCTGCAGCCGAAGTCGCTGGATTTGCCGCTGGATTAGAGGTCGAAGAC
GCTATTGCAGCTTCAACTCACTCCCAGTCCTCCCGTGATGCCTGTCGATCATCAAATTGT
CCTCCATCATCTTCATTCTCCACTGCACCACGTCCACCAACACCACTACCACGGAAGGCT
TTGTCATCACAATTGAGCAAGACTGGCAAAACAAAAAAACTCGACAAATCGTGAACGGGG
TTCAGTCACCATTGCTTCCTCCATTGAAAGGGGCGGTGGTGAAGATATGCGGATGATGTT
GGAAATGAGGAAAATGGAGTGGGAGGAAGCAGAGGAAAGAAGGAGGCAGGAGCAAGAGGA
GGCGAGGCGCAAAAGGGAGGAGATGAGGCAAGAGAGGATGGAGTTGGAGGAGAGGAGAGA
AAGGCGCCCTGAGCGCCAAATGCAGCAGCATTCAGAAATGATGCAAACAATGATGATGTT
CATGATGGGTGGGACCAGAGGAGGATTCAAACAATCTGGTAACAATGAGGATAATACAGA
AAAGGAAGGGGAATAAATGAGGTGTTAGTTAGTTATGAAATAGACCACTAATGAGAAATA
TGTAATACCAAAGCAATTTGTCGTTTCAATTAATAATTATTCATATCATTCTCCCCATCG
GAATCCGACTCGAAGTCCTCCGCTTGCAAATAGTACTTACTGATACGGTCATAACCTTCT
AGCGTAATAAATCATTCGTATTCAGGATCGCACATGGTTTTAATCTGGTTACAACCCACT
ATGTCCGTACAAAAATTCTGGATCAGAATAATTGACTTCATCACCAGTCTTCTCTGTCTG
GGATTACCAGGAAGACGTTTTTTACATCGTGGGAACGAACCTTGTAAGCCCCTCATACCC
CACTCACTTGCCTGCCGCAGCAAAGTATACACATTACTCACTTGTAACATGTAATCGCAG
ACTGCTGGATGTAACCGTCTGGCACTACGGTCGTTCATTGGTCCCACTAAAACATTCATG
CGTCTCTGCTGCGTGGGAATCCCTGATCCACACAAATTTCATATGGACCAATCCTTCTGC
CTATTGAATCAAAGAATAGAGCAGACACCGATCCATCCGCCCAACTCCCAGGACAGTTGA
TTGCCATGACAAACACCTTTCCATCGGGCCCATATGCAAACACATTGTTTGTGACTGTGT
CACATTCATATCCACTGTAGAAGGCATTTTGTGTCAGCTTTTCAGATGTACATTCAGTGG
CAAGCGAGATTCCATCCATGAAGCCAATAACATCGTCTATCGTATTTTCCCGGCTCTGTA
TCATCGACGCAAATGTTTGCATTTTCTTGATAGATGGAAACTTGATTCTCGCCGGGGGAT
GAAATCGCAAGTGACGAACAGTCAATTTCAACATGCTTCTCAACATGCGGGAACATGCAT
TGAGAGAAATGCCAAAAATCAGACACAAATACTTATAATTCATTGTGCTGCTGATATAAA
AGAGGAGCAGTCCCAATTGCCCCTCTGACAACAATGACTTCTTATGTCCTCTCCTTCTTG
GCAATAATTGGTGGCCAGGTGGCTTGAGTATGTCGTGAAGTAATACAAAGGCCTCTTGGG
TTAAGCCCGTCATGAGAAGAAAAGATGACTCATCCCCATTGTGCAGTAGATGATGCCAAG
GTGCAGCTGATGGGGGGAGAATGGCAGATTGTGACAAATACGTACGGCAACGAATACTGT
TGCTAAAATTGACTAGTGCAATGATGAGCGAAAGCACCTTGACGTGGTGCTTTTAGTTGC
ATAGGGCAACATCTCATTAGATCAGTGGCCATAGTCAATACAAATCAAATCGCTGGGGAC
AAATTGATCGGAAATGGTGATGGTTATACTATCACAAGAATGCGAATTGGGTGGCAGAAT
GTATCAGAAAAAGTAGCGAGAATACAAAAAGGAAAATCAGGAAATTAATTGTTATTTGGT
GAGTCGCATGAAAATTTAAGTTTGGGTGTCAAAATAATTACAGTACAACTTTTTAAAAAC
CCTCGCTAAATCTGGTATTTGGCCAATGCGTATTTGAGCGTTTGACCGCAAAAACGAATT
ACGGTAGTCACCCAATTGGAACAGAACATTTAAGACCAAATTTGATGTAAATATAATGTG
TGAAGTGGTACGAAAAAGGCAGGAAATGCTATTTGAAAAGATATTCACTATTGGACTTTG
TCAATTTGAAATGGTCAAATAGCACCGGCTATGGGACCATTTGACTTCGATAAATTGAAG
AGCCAATAGAAAGTTGTCAAATTTTGCTATCGGTCTCTCTATTGATACAAACAGAATCAT
ATTTTTAGGCTCGATAGAGCAATGGCAATTTTTGGTGGTATTGCTGTTTGTATATTAGCT
GAACAATATCATAGCCTCAGCAACCAATGGCAAATTTGGTAGTTGTGCAAGTCAGGGTCA
ATACCGAATTTCAAAGTCACCAATGTGTACATCTTGGATGTCCACATTGCCTGATTGATT
TTAGTCTTCCTCCACATTGCCCACCGAAGCCCAACAAAAAAGTCATTGAAGACTGGGCTT
AATGACATGAATCCTATTACTCTTGGAAAGTTGCCTCATTTGGGAGATTATTTTACAGAC
TGTTGCCTCTTTTTCGTAAATCACAAAGGACACTGCATGGTCATAAAGTATTCTTGTGTA
GAACATACTAGTACTATATAGTTATCGATTGGTTTTGGAAGGACCATGACAGCCCAAAGG
CCTAATAAGCATACATGATTCATAGACTGTTAGAAAGCCAGGGAAATGAGCTTTCCATAA
TCAATGGATACGAATATCACCAAAAAGGTATCTTCAACAGTTTTTGACACATACTATTCC
TGTCTAAAGGCTCAGTCTTACTTTAACAACAAAGGTGTCATCACCTGTTTCTCTTCGTCC
CAGTACTGGCACTGAGACTGTTTTTGGTCCCAGTTGGCAAAAACATCCATTTTGGCACCA
TACCTAAATGGGGCACCAAGTGCTGGCACTGAACATCCCATTCCAGAACTTGGTGCACGT
TTGGCAAAAAAAATATCACACTAAATATATAGGTAGTTTTGACAGGGAAAAGATTTTATT
TAATGAGCTTAATTGGCTCCAATTGTGAGGATGGAAGGGCAGTGGAACTACTCTTCCAAT
CCAAATGATGCAAACAAAAATTGTGTGGATTTTACACACAATTGGTATGCTTTTCGCCTT
CCCAACAGAAGGGGCTATGGACTCTGGTGGTCCATAGCCCTCGAGGCAGTGGACTCCTGT
GGTGGGGAGTCCTAGCCTTTTGGGCCAGGGCGGTGGACTCCAATGGTGGGGAGTTCTTGC
CTTTTGGATCAGGGGCAGTGGACTTCCCATCTGGGGAGTCCTGAGAATGCTCCTTTTGTA
TTTTGTACCAATGGGTACAAAAATGGGCTGATTCTTGGCCTGTGTCACTTGCCCCCATGT
ATGGAGTTATTAGGTAAAAATGGAACAAAAAATCTAACTATGTTTTAGGTGAAAAAAAGT
TTTCTCATGAGAGTAATTATAACAAACTAAGGAGTATGTTAAATATATGTAACGAGTAAG
TGCTGTTTGAAGAGGGAGATGCCTCTTTTGAAACTGACATTATTTGTGGTTTACATTTGG
CTGTTAAAAAAGGGTGTAACTCTTCAAATATTCAATCTTTCCAATTTTGCTCTGCTTTGA
ATCCTGATGGTGTCATTCGTATGAACTGTTGTGATAGTCCAAGGATTACTTTCATACCTA
CTTTTGCCTTTGTCAAGAATTCTGTCGTAAATAAGAAGTAATTGATCACCAGTTTTATAG
TCCCAATCACAGCGTGAGCAATTTTCCTGTTCTGTGTTTTGGTCTGTTTGGTTTTGCCTA
TATTCTCCAATTTTATTCCAGTGGGCCAAGAAGGGGATGTTGAACAACATGTCCCATCCA
TTAATGGCTGCACCTGGGGAGGCTTTTAGTACTGTGTGGTAAGTCAAGCGAATGGCCCAA
GCAACGTTTGTCATGAACTTGTTTATATCGCTTGTCTCTACTGAAGGGGCCATGTCTATT
TCAGCTCTATGAAGCATAGATGATATCACCTGGTGCACTCGTTCTAGAATAGCTTTCGCT
TGAGGATTCTTGACACTGGTAGGCTTACTCGTGAACCCATATGATTCACATAGGGCTTTA
AAGTGAAGTTTGAATTTGCTTCCATTCTCATAAATTATGAATTGACAACGTGGATACCGA
CTAAACCACATCTTATTCACTAAGTTGCTGATCATTGCTGATGACTTATCAAAGCATCCT
AACTTAGGTTCTTAGCTGTCCTTTTTGATCCTATGCCCTTTTGTATCCAGGGGAATAATT
GCCTCAGTGATTTCTGGCAGTTCAACTATTTCAAACCAGCTCGACGCTGGATCAATCATA
GTCAGACACATGAAATCAATTACCATCCCATCTTTACATTTGAATGTGTATAGGCCTATA
AGGTCCGTACATAGTACTTCCCAAGGGTTTGTGATGGCAATCTTAGTAGGGAGTTTGCCA
TACTTATGCTTATGCCTCTTGTTGACATGACATGCATGCTAGTTTTTGACATATTTCCGG
ATGGTATTTTGCATACCTTTATAGTACATCACAGCACGAAGGGTTTCTTCCAGCCAAGTG
TGTCCAGGGTGCTGTAGATAGTGGCAGTACCAACTAACTGCAGGGTGTTGAAGATCTTTT
GGAATGATCATTCTTCCGTCCTTCCATAGGAGTTCAGTACTTTTGACCAATTGTGTAGTA
CTATCTTTTGGTGTTGGTGTCTTCATGCTGGCATCAAGCTTTGGTGCTTCTGCAATATCT
TGTACTGTTAATGGGTAGATTACATCTTCTTTGCTGTGGTTTGCAAATACCAGATTCATT
TCCTCTTGGTATGCAGAGGTGTCAATTGCAATCTCTTCTGGCATGGTGTAATAATATAAG
CATTTTGTAAACGTCTTCCAGTTTTCATGCTCACTTGGAATGGGTCCGATGTCTAAGCGA
GAGATGGCATCAACGACAGTATTATGTGTGCCTTTAATGTACAAAATTTTGGGGTCAAAT
TCCTTGAGGAGCAATCTCCACTTGTAGACACAGTCAGAGGTTAATCCGAGCGCGTCTTGG
GTTAGATTTTTGTGGCCTGTATAGACCTTCAATCTTTGTCCCCACAACATGCTTTGAACT
CTTTCAGTGTTTCCACTATGGCCAGTAGTTCTAGTTTGGTCACGCTGCATTTCTGTTGCG
CTGTTGACAGTTTCCTGCTGAAAAACACTAGGGGCCTATTACTCTGGGTGATAACTGATC
CAAGTTGTTTAGACAAGGCACCAGTGTATATCTCAAATTCCCTTGAATAATCTGGGTAGG
CCAAGACTACATCCTTGGAAATTGTAGTCTTTATGTAATCGAATGCTTTTTGATGCACCA
TGTCCCAGTAACATGGGCATTTCTTCGTTTTATTAGCTCTGGTGACCTTGGTATGGCCGC
ACTCTCCTACCAATGAGGTGAGTAGGGCAAGCACTTTGCTGCATCTTGCCCAAAGGTTAG
GGTAACCCTAACCTGCCTCGTGTAACCTGGTAAGCACCATTTTTCTTCCAGATTTGCCTT
TGTGATGCATAACAAATCATCAAGATAAGCTCTTACGAACTCTAAGGCTACCATTAGTGA
TGATATTTTTGCTTGAAAAATGTCTGGTGAACCAGCAATGCCCATTGGCAACTGGAGGTA
AGAATATTTGCCCCATGGAAAGATGACGGTACATATTTCGGATGAATTGGGGTCCAATCT
AATGGTGTAATAACCCATGTTTAAATCTAGGGTTGTAGCATAGGTAAATCCTTCTGGCTC
TTGCAGAGCTGTACTGATCTTGGGACGGTTTTCTAACTAGATGTTTATTTACCTCCCTAA
AATCAGTGAGAAAGCATACAGTTCCGTCCTTCTTTGCAGTGATAAATGATGGTAATACCC
CTTCCGATTCAGGCTGAAACGCTACCACTCCCAGCCTGCATGGTCGATGTAGTTCTTTAA
TCATTGTTTCTTTACACAATTTCGGTACTGGGTATGCCTTACCAAGATATGGATTTGCGC
CTTCCTTGAGTTCAAGTGACACGGGCTCTGTGATCCAATCACCTAGTGTTCTGTCAAAAG
TTCCTCAAATTCTGTGAGTAACTCCAGTAACGGGTTTTAGTCTTGGAAACTAAGGCAAGT
ACAATTGGTGCTAACAGATGATTGGAGATCTGCCTTTTTAGAATTTGCATCTAGGATTTT
AACTACCCATTGTGTTGCTTCCTACGTACTTTGCGGTTTGTTTGCCATGCTGTTGTTGAC
GGCCCAGGCTTTATCCGTGGTTGATGAGGTCAGACTATTGACATCTCTCATTGGAAAAAG
GATGTGATCAATGGTAATTTCTTTTGTTTGAAAATCTAGAACAATTCGAGCTCTTTCATG
GTCTTATATCCAAGAATGAGGTCAAACACTGGCTTCGTTCCCTTCTTCTTGTCATACTCT
ACTACCTCTGGAGTCACTAAGTACTCCTTACTGTTCAAATACTCAAAGAATTTCAAGTTA
ACTTTGCTCCATCCTTTGGTTAGGAAGATCCCATTCGACATATGCCAAGACTTTGGCACC
TGCCTAGTCAAGTAGGGAATGTGTTTCTCCGTTCTTTTCGCATGAAACAGGAGGTCACCA
TCAGATCCACTATCAAGTAGGAACTTGATGATCGTGTTACTGGTACGACGCCCTGTAGAG
TGTTCACGGTTCTTACGGGCTAGATTTTCAGTCATTATATAACCTGCTTAGGCTACTACA
GTAGTGACTTGTCCTTCTTCACCTGTCAAAGGGGTTCACACTATTGAAAAGGTCACCCGA
CAGTTTGGGGTCCCACAAATTGGCAACTGTTTCACTCTGCATTGGTTCAACTGCAAGATT
TCCTAGATCTTGTGTTGGATTTGAACTGACATTGTTTGAATCAGAATACGTCATGTTGCC
ATGTGGAGTAGTTTTTATTGGACTAAGATAGGTGTTAATCATATCATTACAGTCAAGTTT
ACTCACAATTTCTTAGTACTTCCCAACCCATCATCTCAGGATGAGTCTGAATCATCACTG
TCACTCATGTTGTGTTGCTTACGCTTCTTCTTGCTGATAGCGTTTCAGTTTCTTGTTGGA
CTTGGTAAGTTTGTCAATTTTAGCAGATAGCTGCGCATAGCTACTTCCTCTTTGAGCAGG
TCTCTCTTGTCCACGAGAGGCTCCATTGGGATTTTCCCTTGAAGCTTGACTTTGGGGTCC
CATTGGATTCATCTTCTGGCAATCCAGAGTGTTGTGGGTGGTATGTGCGCCCCATGCTTC
TTACAGAGAACAACAATGCTTCTGCGGCGTTTCTTTGAAATCCAGTCACTAAAAGAGACC
ATCTTCTTTTTAGTTGAGTCGCTAGACTTAGCTGAATTTTTGGGCCCTTCTCAAACCTTC
TTGGTGGGTAGGCCTTCTTGATGTTCAGGACTCCAGTTCCCTCACACTTTGGGTACCAAA
GCTCCACTGAGCTCATATTGGTCATGCCAGTTCCTAGGAACCATCCTGAGGATGTGGCTT
GCCAAGTCGGCATCTTCGAAGGGGCCCACATACTTTCATCAGCTTTGCAGCCCTCAAAGA
GTTCTACAGGCATGGCAAGAGTTGTACATACCCATTAAGGCAGTGGATCCTCTACACAAA
GTCCCTGTTGGGTACCCTGTTAGGTTGCTTTGGTCCATTGCTGATATAGAACAGTTCTTA
TTCTGCTGAATCAGTCCTAAAGACAGTCTGCAGGTGCAACTGGACACACTCCCTGAGGAG
TCCCAAGTTACTGAGCATTTCATGGGGTGTTCAACCCCAAAGACATCGGTCCAGGGTTCA
CAGTTGTCTGTTCCTGATGTTGGTCCAAGGCGACGAGCAGTTTCTGACAGTTGGGTGGAA
TACTGCAAGAAGATTGCTTGGCCAGCGGACTCTATGGCCTCTTGGCTACAGATTTTGGCA
GCAGTTGCCTTTGTTCATGCCTGGAGGATGGGAGAACTTTTGTCTGTTCCTCTTATACTT
GGCTTTGGCTGCAGTGGCTGTGGTCAGTTTTTCCTCAGCCTTATTGTATGCATTGCATGC
TTCCTCAAAATCCGTGTCTAGGCCTCTGGAAATGATCTCCAGTGAGGTCTGAACATGGTT
CAGGAACTGCTCCGGACTTCCCTCATCGAAGACGGTGACGGACAAGGTCATCTTGTTGGA
GACCTTGATTTTATTGACCATGTTGGTGGTGTTCATGACAGTGGGAATGTAGGAGATGGG
TGGCTTGGACCTCCCAAAGCTCCTCTCACACTCCTGTGGCTTGAGGCTTCTGGGCTCTAC
TTACTCAACGACATCCTCTCAACTGCCTCTCAAAGGCGTATTAAAAAATAAGACCTTGAA
AAAAGATCTTGGGTACCCTGTGGAGGTTAGTTCAAAAAAGAATTTTTTTAATTTTTAATA
TTTTTCTTCGACTTTTATTTCTTGAAAGTCTTGCTTCCAACTAATTCCCAAGAATTCTCA
ATCGCAAAATTAATTCGACTAGTAGGACTCCCCGATCGCCAGCGTCGATTGCTTGAAGTT
TATCACTTAACTTGCTGATCACAGGAGAATTTTTGGAGAGCTCATCAATCGCAAAACCAA
AGTAATTCGTCGATTGAATAGCTGATTTTGGAGAGATCGTTGATCGCGAAAAAAACATAT
CGATTACACAAAAAAGCAAAATTGCCACTCGTGATCAAAACATATTTATCGTACCTTGTG
TCAGAGGGCGCAACAAGGCTGTCTTAAGATAGTGACCTGAGTCGTTCGGCGCAAAAAAAT
ATCACACAAAAATATAGGTAGATTTGACAGGGGTCGAAGTATTTATTTTATGAGCTTAAT
TTGCTCCAATTGTGAGGATGGAAGGGCAGTGGAACTGCTCCTCCAATCCAAACGATGCAA
ACAAAAATTGTGTGGATCCTACACACAATTGGTATGCTATTTGCCTTCTCAACAGAAGGG
ACTATGGACTCTGGTTTTCCATAGCCCTGAAGGCAGTGGACTACTGTGGTGGGGAGTCCT
GGCCTTTTGGGCCAGGGCGGTGGACTCCAATGGTGGGGAGTCCTTGCCTTTTGGATCAGG
GGCAGTGGACTTCTGGTCGGGTACAAAGATGGGCTGATTCTTGGACTATGTCAGTGTCTA
ACTCTAATTCTAACCCTAGCTATAAATAGTGGTGCCAGAATGGGAATGAATTTGTCCAGT
GCTAGCACTGGGCACTAAGATGGTCCGATCACTACATAGACGTAGATAATCAGGCAGTCT
TGATCTGATGCCAGGGATTCTGAGCTTGAAGCAAATATAGTTGATCAGGATCTTTAACCC
TGATTGAAAAGTAGCCCCTTCTTGACAATCTCTCATTTGCAGATTGACAGCAACAAAGAA
GAAGATTGAATGTGGTTTTTCTTAAGCTAGATGTCTAAATTGATACAAATATTATCAAAG
CAAATGGCATTGCCTGTAGCAGTAGCAACAACAATTGATGCATTGGAAATGAGGATCTAC
CATGTGTTGATGAAGGTTGAGCAACGGCCAGCTACCATCATTCCATCAATGCCAGAGATA
TGTACTCATTGTGAATCAACTACAAACAGATGAGCCAAGGATGAAAACAATCTGACCTAA
TGGTCAAAGTGATAAAAAAGTGGAAAACTGAAGTGGAATGAAAATGTGAGCATTATTTTC
ATTGACTAACTTCTAGATGTTCATGTGATGGCTAAGGAGACATTTCCTCAGCAGCAGCAT
GTCCACACCACAACTCTCTCAGAGTTGGTGGTTTACAGCCTCTTGGAGAGGGACAAGAAA
GTAGGATTAGTACCATAATCTACACGAAGTGTCACTGATGTACTCCAATTCCAAAAAGGT
ATCTGGAACAGTCCATGCAACTCAAAAGTAAGTAGCCTACCTCAAGGCTACTGTAGATAC
ATACCCACACATACTCCGTCCAGGCCCCTTATTGGTGTCTTCAATGATACTTCCTCCTTT
ACACAAAAAGGGGCCAATAGGCATGGGCAGGACACTCTTCCCCTCCATAGCAAGAATCTC
TCTCTGCCATGAATCGAATAAATAGAATGAATGGTGAAACAACTCCACTTTCATTCCTTC
TGATGAAGAGCTGGAGAAAAAGCAACCGGAGGTAAAAAACTCGAAATGACCTCGGATACA
GGTTGTTGATCAAAGCTGTCTTCACTGGGGTAAGTGGAAAAGGTTCAATGATATGGCGGC
ACTCTGCTGATGTTGATGTATTTGGTGAACCTGTCAAGCAACTGAATGGTTAAGTTTCCA
TTGATGTGAACATGTTCAATGGTTAAGTGCCCTCAGTTTGTACTCCCAATTTAGTTGGGT
TGTGCACTTTCTTAAGAACCTGTTGCCCTGGAGCATAGAAATAGTGGCATTACTTCCTGT
TAGCAATCACAAATTCTCAATGACTTAATGTTCGCGTAAGTGTGCAACAGCCTGTCAATC
AGCGATTATCTGCATGTTCAAAAACATATCCCTTGAAAAGGCAAGAGCTCTTGCAGCACT
TCCTATGATGGTGGCAACAGTGGTGCGCATGGCATGCATAGCCATCACTAGTGCATTGTT
GATTATGTCTCGCACCTGAGTCATGTTCTGTGGAGGATCAGCATGCACTAGGGTTCATAG
CACATTGCCTACTGCTTGATGAATTCTTTCACAGACTGGATTTGACTGGGGATTCTTGCT
GGTTGATCAAACATCCTTGAGACTTGAACAATTCCAACAACCATTGGAATGAACTGCCTA
TGAACTCACCCCCTTTGTTGACAACACAACGCATTGGTGGGGGGTACCGGCAAAGCCAAC
ACTGCATGAATTTATTGCGATTGTGTAGGGCTGACTTGTTATCAATCCTGATAAGTTCAA
CTAAATTTGAAGCAGTGTCAATGCAGGTCTTTGCATTGAACTGGACTTTTTGGTCATTGA
CCTTGACTTCCCAAGGTCCAATGAGATTGATGGCCACTTCTTCCCAAGGTGTGATTCACA
CTTCTCTCTCGGGCAATAGTCCATATCCAAGGCCTGCAATTTTGTACTTTTGACAGTCGG
AACACTTGAGCTGCTCAATGTGTCAATGCAGGGCTGGATTGTAGTATCGCTGTCTCAATG
ACTCAGTTAGCCTTTTTCTCCAGGATGTCCCATCACTTGGTGAAACCACTTGACAGTGTC
ATCAATCACTGAGTCCGGCAAGGAAATTTTCCAATTGTCTTGGGTGGGATCCTTCTTGTA
ACAGATGATGTCCTCGGCATCTGGATCTAGTTGCAAGTTGACATAGTTGTCAGGATGTTG
TGCTTGTAGAGCTAGCAGCTTGGCATCCTGCTACTGCTGATCACGTATGTGAGCATAATT
CAGCAGATTACGCTCAGGATGAGGAATTTCCAGGAGGTTGAGGTAGCACTCTAACATCTC
AGTTAGTTCATCGCCATTAAACCCTGCGTACTCTTGATCCAAGGAGTACTCTTCATCTTC
ATCATCGGAAACCACTGCTGGGTCTGCGAGACTCTTCTCCTCTGTGATCTGAGCTGGTGG
AACCAGGCAATGTAGTCGAGATAAATTATCACGCAGAATGTTGTGGAGTCCTTCAATATA
ATGCAATGTGGGTGAGTACTCCTCGACCTTATAGTGCCAACGTAATACCCTTTGTGTCTT
CAAGGTGTCGAATGTGAGGTTCTTATCATTGGTAAAGACATGAATGTCAGCACGTAGTAG
CATTCCCCTGAATTCCTCTAGGGTAGCAACAATAGAGAGCAGTTCTGCTCTGATTTTGTC
AGCCTTCGAGAGAAGTAGACAACTGGCCTTCCTTCTTGAACAATGCAAGCTCCCAACTGG
AACTCTGATGCATCTGTATATATATCGAACCTTTTGTTGTGGTCTGGATAGGCAGCATGA
GCATCAGCAGCCATGAGGGAACGCATTTTGTCAAATGCCTGCTGCATTTTGTCAGTCCAT
TTGATTGGAGCATGTTTTTTCAACCCAGACTAATCAGTCAAGGGTTTGAGAATATGGGCA
CGACTAAGCCACATATCACAATAATAATAAAGACAGCCAATGAACATGCACAGTTCTGTG
GCGGTGGGAGGGCGATCCATGTGCAGGATAGCCTCAACTTTCTTTTTTTGTGGCTTAAGA
CCTCAGGGTGTAAGCCAATAGCTGAGCCAGTCAGTTTCCTGAACTGCGCACTTGCATTTT
AGCAGATTAATAGTGAATCCATTCTCCCTCAATCTTCTCAAAATTGTGGCAAGGTGTTTT
ACATGGTGATCCCAATCGTGGGAGAACGCACAAATGTTGTTGATGTATATGTCTGCATCA
TCAATGCCAGACAGTACACTTTCCATGATGGTCTGTGCTATATCATGTGAGCACTCAAGT
CCCATGGGGAGCCGGGCGTACTTATATTTGCCAAACAACGTAATAATCATACATAGGTCT
TGACTTTCTTCGTCAAGCTCAAAGATGTAGTGTTGCATACTTACATCCAGTTTGGTAAAG
AACTTATACCCAAAGCATTTGTGCAGAATATCCGATATGATATGAAGCGGATACTGGCAC
CGCTTAATTACCTTATTCAGTTGTTGTAAATTACTGATCCAATGTACTCGACCATGCTTG
GTTGAGATGATGAAGGAAGGAGAGACCCATTCACTTTCCTGTGCTGGGATAAGTACTCCA
AGTTCAACGAGGTGATCTAATTCCCATTTGAATGTACTCATGTGTACGTGTGGAACATGG
TAAGGTCAGGCATGTGCAGACTTAGCATAGGGTACCAATTCTATGTGTACCTTGTGATGT
GGGGACAAGCCAAGAGTTCCATTGAACATCTTGCTGATGTCTTGCAGCACCTGAAGCAAG
TCTTTTATCTGATGTGCATTGAGATGTGTTTGCTTGTCTAAGACTTCAGCTACATTTGTC
CACTCATATTTGGCATCCAAAATTTTGGTGGCATAGCAGCTTGACTAATCTTTGCCAAAG
AGCTCATCTTCTGCTTGGATGAAAAACATGTCCTCCATTCCATCGAAGTCTTTGGAGTCC
AGGCCACCTGGGAGCCACAAAGGAAGGGAATTATCGAACCATTCCATTTTGCCTTCTGAG
TAACCCAGGATGTACATGGGTTCCTCTAACTCCAGTTCAAAACATTCATGGTTTGGAAAA
GAATGGGTGTCTCCTGCAGAAAAAAATGAATTGTCAGTGGAGGAGTCATCTACTTCGTCT
AAGCTAGGTCGTACACTACCTGACTCATTGTCATAGTTTAAAAACATTCTGTTTTTTAAA
ACTTACGTCATTGTTGCCGTTAACTATATCTAGTTTATCGACGCTATCTAAAGGATTGTG
GTCAAGCTCTGGATCGACTTCCACACCAGTAACGTAGATGCAGTGTGGGACAAAAACGAT
TTTCTGCTGGCACAGTTTCCTAGGCGGTCTTGTGCCTGACCTTTTTGGACTTCTTGCTGG
GAGCAGCATAGGTGGCATAAATGCTTTTGCCATCTTGTGCGGGTACATTGCGATGTCCAT
CAGCATTGTGGTTGGAGTAGGAATGTGTCCTCTTGGGATGACATGGGCTGGCAATTCTCT
ACTCTTACATGTAGTGCTTGACAACTGGCCTGGAACGGCCGCTGTGCTAATGGTGGTGGC
CTCAATTGCTGTGGTCGTAGCTGTCATGGTGGTCGTGGCGGTGGTAGCCATGGTGATCAT
AACGATTGTCCCAATTGTTCAAGCGGGTGCAACATCAGTCACAACAAATTGTCCTGGAGC
TGTGTTTGTGTGGTTTCTTGAGGCTCGTTTGCCTGGCAGCCTTCTGGGTTTTCACCTTCT
GGAGCTGATGCAGCATTTTGGCACTGCTGGAAGAAGCAGATGAGTGCAATGTGGTCATTG
GGCAGCATTTTATGTGTTTCTGCATACTTCTGCTGGTACTTCCTCAGCATTGAGAAGAGG
ATTTGTTTGATCTTCTCTGTCTTGGTGAGCAACTCCATCTTCTAATGACCGAGCCCTTTT
TTGATGTATCTTATTAGTACATGCATGGGCATGAGCACCGGCTTTCGAGCTATACGGAAC
CAGCGGATCAACTGGTCGACAATGTTCGGGAACCCTGCGATTGCCTCGAGATAGTCTTGT
TGGCAGTCAACAAAGTTCTTGTAGGTCTTGCTCTTGTTGTCCAGGCATAGTGCAGATATG
ACATTAGACCATTTGGTCAAACTGACCTCTTGGAAGCATTGCTCCAAGAGTGGGAACAAC
GTAGGCCCATCAGGCTGCTTGTTCGAGGACAATTGCAAAAAAATCTCTGACTTGAAGTCG
GGAAGAGTTTGTGTGAGGAAGAACTCGGGGCGGAAGCATGCCTGGTCGGGCGTGACGCGT
CTGGTCAACTCTTTCCTGTTCATATGAAAGAGATCTTGATTCGATTGGGCTGCTACAAGC
CGACCACGATCGCTCAATCTGGAAGCCCATCTGGGCCCAGAGAGGTCCACTTCTTGTACT
AAGTGAACTGTGGTGTTGAGAGGGCCTTGAGGAGGTCTGACATGGTGTTAACCGTTGTAA
AGACTTCAATTACAGTGAACTAACGGTCAAAGTGATAAAAAAGTGGAAAACTGAAGTGGA
ATGAAAATGTGAGCATTATTTTAATTGACTAACTTCTAGATGTTGTGATGGCTAAGGAGA
CATTTCCTCAGCAGCAGCATGTCCACACCACAACTCTCTCAGAGTTGGTGGTTTACAGCC
TCTTGGAGAGGGACAAGAAAGTAGGATTAGACCATAATCTACACGAAGTGTCACTGACGT
ACTCCAATTCCAAAAAGGTATCTGGAACAGTCCATGCAACTCAAAAGTAAGTAGCCTTCT
TCGAGGCTACTGTAGGTACATACCCACATGCACTCTGTTCAGGCCCCTTATTGGTGTCTT
CAATGATACTTCCTCCTTTACACAAAAAGGGGTCAATAGGCATGGGCAGGACAAAATTCA
CTTGAAGTCTATTCTATTCCTATATTGCCTGTATCCATATTATCCCCACCTTGTCCAACA
TCCATATCTTACCAGAATGATGATTGATGCTATTATATTCCCCATCTTGAAGGCTTGTAA
TGAACCCCAACAAAGTGAATCAAAGTGAATCTTCATGTCATGGTTGATGAACAAGTTTAT
GTTTTTGTCAGCATATTATAAGGTCCACCCATACCATTCAGTATTGATGTGTATTCGAAT
CAAATTTGAGAAAATTTTGTGAGAATCAATGAGAGCGGGCATTTTTGTCATTAGGTTGAG
CCTATAATATAATAAACATTTTCTCCAAATGAAATGATATATTTTGATGCGTGGCATTAA
TTCTCAATGTTATGATGGACATATGCAATGATAAAATAATTTGCTGATCATAGATTTTTC
TACTTTATGAAGTCCTGATCAAATGATGAATTTTGGTGCATGGGTATTTTAAATATTTCT
TTAAAAGGGTTATACAAGGTCATGCATCAAAATACATAATCCACTTTGTACTGCCATGCT
TGCACTTACACTGCGCAGGGTTTTTCTTAAACCTCTGAAGAGTGAGCTTGATCATGTTTG
AAGTGGAATCCATTGTCTATTGGAGTTCATTGTTTTACTGAATTTAACAGATTGATGTCT
TGTTACATCGCTTCCTTGCTTGCACTCTTGGTGCTTACATCCATCCTGGACTGCCTTGCT
AAGAGTCATTTCTTTAAAGCTGTTCCAAGTGGGATCCAAATGAATAGGACCTCAAACTTT
TTGGAGCTCCTAAAGGAGTGACATAATTCCTGTTGGTCATTTTTGGTAGGGTGTATGATT
ACACTGCCTTATTCAATGATGGCTTGCAGGACGAAACTCAATTGGTAAGATACTGTGAGC
AAAAGGCTTGCTCATTCAATTCCAGATACATTATGACGGGTATTGACTTAAAGATTGACT
ATTAGTGCAGGATATCTTGTGTTGTACTGCTATTGGGTTATAGTGACCTAAGCTGATCCT
CATAGAAATGGATTAAGAGAATTGGGTAGGCAATGAAGTAACAATAGTTTAATGTTTGCA
ACAAGCTTGAAGGATTGATTATAATCATTCCTCATGAATGTATCATGTATTTACATAATA
ATTTCCTTGCTCTGGTGTGTTGTCTACAGGGGTCCTACATGGTCTTGGTACATCATGTGG
TGCTTAGTTGCTCTGTCAGGACTTGTCAGCGCTACCTTCAATAAGATCTGATCCACTTTA
TCCGGTTGGAGAAGTGCATCAGACCCTTGCTGATGATGCAATGGAAATTTCTCAAGTGCT
GGAAGTTTTGTGTATCCTGGATATGTATTCAGCGTTCTCCAGTGTGGGGTAGATGTTTAC
CTATGTCAACCTTGGTTGCAGAAGAAAGTCTGACCCCCCATGAATTGATTGGCTCTATAT
AGCTAAGATGGTTCGTAAACATAATACAGGATATTTTGTTGTAACAGCTGAAAGAAACCA
CATGTGATGTGTATTTCACACTCTCCTCAAGACATCATGAATACACTGGGCTTAGCCAGG
GGCAACTCCCTATGCATGAATGATTCCACATTACTCATACATCATGAATCCTAGGTCCGT
AGCTGCATCTGTATTCTTCAATTCCACAACACATAAAGTTAAGCAGGGTAGATCCCATTG
TCATCATGGTAAAGGGAACTATGATCCAGATGGTCTGATTCCGCGGGGCTGAACCTTGCG
AGATTTTC
>scaffold370|size115695
GTATCTTCCGTTTACTACATAATAATAATAAATTACATCGAAACGGCTTAAGTCAGGGCT
TCTCCTGAAGAAAAAATGAGCATTTTTGACTTATTACCTATGTGGGCCATAATGAGAGGA
CATGTATGGCTTGGAATGAATTATTGAAAACATCAGCACCGACATAAAAATCAACAAATA
CAACGCAATAAGAACAGCAGCAAGAAACCAAGTCAACAACTACGGTACAAGACGGATTTT
TTGCAATCATCAATCATAAAATACATTACAATGGAAACCAGATCAACACCCCTCTGTTTT
ACCTCACTTGTCAATACTGTCAACCCCTCCACAATGTGTGGTGAGTTTTGGCAACAAAAG
AGGTTTCTTGACAACCATTACAACATCAATTGGACAACCAACATGACCCACTAGGAGCAA
CACGTATGAGTGTGTTACTACCATATATGATGGATGTGGATGATAAAGATGGAGCACTGA
GTTTCCAACAAAAGGATGCCTCTTTTTCTGTGCTACGAAAATGGTTATAATCACTAAGAA
AATGAGAGCCTGATTGACCATAAATATGGCTGTACAAATATGACTGTACGAGTTAGAAAA
CCATCAACGATGTCAACTCCAGAAAAATAGAACTTTTTCCAGTCATCCATTTATTAACTC
CTACACAAGAAATGTTCGTATTTTGTTTGGGTCCTTTACATTCAATAGTTGTGGTGTTCA
CTCTACGTGGTTTGTCACAGAGATTGATGGGCTAAAACAACTAAAGCAGAGAGCAAAACA
TCATACACTCCTTGACAAAAACAGAGTAGACACAATATTGAATTTACTTCATGTATGGAG
TTACACAAAACTTGAGTTCCAACTTGTTATCCAAACTAGCAGAAGACACATCGGGAGAGC
TTATAAACAGATATGAATATTGACACTTTCAAATCACTGGATAGTGCAGATCCAGCTTTT
CGCGAGACTGTCAGTGCTGTTTTTTGGCATCAAAATGGGATGCTCTTTCTGATTGTTGAC
ACTTTGTTCTCTTTCTGAGACTACAGCGCCGTCTATCTTTGGTGACAAGTTTACAGAAAT
TTTTTGCCTTCGCCGCGACCTAGGCAAATCATCCTCATCAGATTCCTCTCTAGTCAAAGA
CCTGCAGCTTGAAAAGTGCTTTCGGACGAGAGATAAACGTTGACTAAAGTTTGCAGCAAT
TTCCAGCGCAGACGACCTTTTGGTTACAGACAGGGCCTGTTGATTGATAGTGAATTGAGA
AAGGTGGTCATGAGAGTCAATTATAAAACCGCACATAACAACCTACACAACTGACCTGGC
GCAAGTCATGATGCTGAGGAATTATTTTTTCATCGTGCTTCTCAACATCATCACCAAGTT
CTCGTATTCTCTGTTCTCTTGCAGAAGCACAAAAGGCATGTTTTAAACAATCGCCAAGGC
CTGCTCTCTCCGCTGGATTCTTTGTCAAAACTATTTTAAGAAGATCAACCAGCACTTCTG
ATAGGCCGTGGTTATTCAGATCGGAAAGCTTGGCATCGGCTATCAAATCAAAGAGAACCA
ATGGGATTTCTAAACATATATGCAAGCAAATTTGAGGACAAAGTTATAAACACATGCAAA
TGCGTGAAACATGAACTACTTGCCTGAGAAAAAAGGAATCTTCCCAGTTGCAAAAATGTA
AAGGCAAACCCCGGCTAAGGAATGAAGAAACAAGAGCAAATTTTGTGATTCAAAGATGAA
TGAGTTCAGGAAAGAAATCGTTTGTATTTACCTGCCCAGATATCGCATGCATAGCCAGAG
AAGATGAGTGAATTCTCTGCACACATCTCGGGCGACCAAAAGCCTGATCAGACGAACAGC
ACAAGTAACTTTAGCCTGATGAACTACTGTGAATATATAAAAAGAGATAGCGAAAACTAA
CAGTATGTTCTGTTTTCGAGAACCACAGATTCAAGAATTCAGAATGAAGACAACGAATTA
AGAGTGGTTACCAAAGATCAACAAGGAGAGTTCTGACAGTGTATTCAATAATATACATTC
CATCAACTCACCCCTCTGTTTTCGTTAGTTTGCCCATGCTCGACATTGACTTCATCATCA
TTGCAGCATCTGATTCTCTCCTGCTCAGCCGCGCAGGTTGTTGTCTGTCTAAAGAAGAAT
TTAACAAATCCACCGAAGCACGCCTCACGCTGCTGGCTTCGTCTTCAAATAGATGAGAAA
CGCCGAAATCACTAATTTTCACATATCCTCTCGAGTCCAACCTTAATCCAAATAGCGCAA
ATGAGATGACAGCGACCTGAGATAAATAGAATTGGATCGAAAAATATACTCACAGAATGT
TCTGTGTTTTGATGTATGTCAGCACGGTACCGTCAGCACAAAATGAAAATGAAACCAAAA
TAAATCACATGAGTACAGCGAGTATTCACATACCTCTGGTTTAAGATCCCGATGAACAAT
ATGATGCCTGTGTAAATGTGCCAATCCATGCAGAAGATCTACGAAGTATAACGCACAATG
CTCTTCATCGAAATGCCCATCAGGAGTAACCCCCGCCAACTCAGGCTCGCCCTCTCTCCG
TGGTCGACGTTTGTAAGTATCGGTTTTAGGAACATAACCTTCACGAGTATGATTTGTATC
GTACGTCAGCAGTATTAGTGACGGAGACGAGTTTCGTAGCCACATTACAGAACTGCGCAT
GAAAGATTTGAAGAACACTTACTCATGATTTCTCCCAGTGGAATATATTCAATCACCATG
TATAATTTATCAGTCTCTTCACCGTCAATAACTTCGTACAATGAAACGAGGTTTGGATGT
TGAATCATTTTCATCACAGCAATTTCCCTCTCAACACTTTCGAGTGCCGTCCGAACCTGC
AAATGATGAGTGCTATCTTGTGACATTGTTTTACAATCTCGGAGAATGCTCTTTTGGAAT
ATTTTAACTGCGACCAATTCTTCTTTGAAGTTTGATTTGTAGTCGTCTGCATCAAATTGG
GGGAAGCTCTTGACCGATGAGTCGGGCGAAGGTCGAGACAAATCCATGGAAGAAAAAGAT
CCGTCGATGCCTCGCTCGGACAAGTCAGATATCGCCGAAAGCCGCCTACAAGGTGTTTTC
CTCCATGCAAGACGAACCATCGCAAATGATCCCTTGCCGAGTATGGAGCTTTCACCGTAT
TTCATATCTTCATCTTTCAAGAATCGGAGGTTGCCCACTTCTACAACCCTACCCGGGTCG
CTATTGATACTTTCCATACTGGTGAAGCTGGATAAACTGACGACGGACTCTTCCCGGCTT
AAATGGCGGCGGTATGCCCGAGCACGGATCGAGTTTTCCTTTTTGGTCGCAACGAGTACT
TTTGACTCCACGAGCGGCGAAGATGGTGAAATTAGCTGCCCACTTGCCATGGCCATGTGC
TTGTTGTGTGTGTTTTCGTAACAGAACGAGGACAAGAATAGAAGTGCCAGGGATCAAGAG
AAGATTATTTCACAAGGACTTTCAAGACAACAAACGCTGCGCTGGCAGATGACATGATTG
GAACGTGCCGAGGCACAACTCGTTTGCTGATTAAAACAGATGGGTTTGTGTGAGGGTTCT
GAGTTCTGAGAGAGCATTATTTTTATGTTCAACATGATTATTTTTGACGGTCGTAGGGGT
GTGTGCTGGTGTATGAGAGAGTGATATGTACATACCCTTTGTATGGTACAATACTGTGTG
AATCTACGTCTTGTCTCCATTATGGGAAATATTCTTTGTTCCCCAGCAGCGAACGCGAAC
ACAACTTGGCTTGAAGTTTGAAGTTGGGTGTGGAGTGCCGATGGTGCCTCCGATGGTGTG
GTCGTTTAATCCGTCCTCCCGTTATTGGTCAATAACTGAACAATACCATACACCTTACAC
CATACAGTATTGTACTATGGTATTGTATCGTACCGTTGGTGACCGTTGAAAATGCTATAC
TACATTCAACGAAACACCAACGTTCAAGCTTTTTTTTTCGAGGCGCGAAGACAATGGAAC
CGATAGTCGACGTCTTTGAGAACTCCATCAACTCTAAACGCAGCACTAGCCTATCCACAT
CATCCTACCTAGAATTGCAATGGGCTCTCGGTCTCAAAGAGTAGACCCAGAGTGGACCCC
GTCGCGAACAAGACGAAGGGGACTTCAAATGCTCAATGTCAACAGCACTCGCATCGCATG
CATTCTTTCCATCCTGCTCTCTTTAACTCTTTGCATGCAAATCATGCTGCTGCTTTACCA
CGACGAGTTTGTGATGCAGATGGTTGTTATGGAAAACAAGCTGTTGGATGAAATTGCCGC
CGTGGAAGACATTGCTTCAGATGCAATGAATGCAGCCTATCGCTTGGGAGAGACGAATTA
CGACGACGAGGATGGCGGTGAAGCCAAAGGACAGTTTCAACCTTTTGATATTCACAAAAC
AAAAGCTGCGTCTTGGGATGAATCGTTCTCATCGAAGTATTCCATGGAACCGATGGAAAT
TTTGAAACGAGCTGGCGTGGATCCATCGGAGGGGTACATGCCAGCGGTATCCTTCAAGCA
AGCGAAAATTGCAGAGAGGCAAGGGAGAACAATCGAAAAGAAAGCGGCAGTTTTGCCATC
TCTGGAAGAAATTCAATCTATGTACGGCTCCAAGCCATATATTGTAGGGTTGGAACGATG
TGAAGACTTTAGAAAGACTGTGCCGCCAATCAACAGACTCATGGGACCCGCTGGTAAGTT
GATGTGACCCCTGATGTGAAAAGGCTCAGGACGCGCTAACTTTTTGGTTTTGTCGAAACT
TTTTTATCGCCCAAGGTCTTTTCAACACTGCAAGTTTGCATTCATCATGAGTTGTGCATG
GTTCCAAACATGATATGCCTCAATTTTCACTCCTTTGTATAACTGCTCGTTATTCGTTTC
ACAACAGGCGACTAATTTACTTGGAACTTTGCTGAAAATGAATTGTGTTAATCAAGAACG
CTATGAGTCCAAAAGGTTTAGACAGGCTTCGACTGGCATACTAGGACAAGCTCCGTGGGG
GAAGCACAATCCGGGTAAGTGTGGCTTATACCACAATCGTAGCCCCTATTCAGACATGAC
CATATCAATCCAATCACTGCTCGCAATCTGAAGTATCCTGGAGACTGAAACACTCGGCCA
AATTCGCAAAAAGCATTCTTCACCAAACGGATTTTCTTCCCATTGTGATAGTAAAAGATC
CAATCACTTGGATGGCAAGCATGTGTCGTCATGGTTATGAAACGAGATGGTGGCGACAAC
CACAACACTGTCCGAATTTAGTTCCTAATCAGTATGACATTAGAGGAGGATACAGAATTG
GGGAAGGAGAAGTCCACGTAAGAATCAAATTCGCTACACCCTACATCGGAAATCAACCCA
TGCCCGATCGAAAGAACCTGACGTTTGTTAACTACACCTCACTTGTCGACGTGTGGAATA
CGTGGTATGGACAATGGCACGACGTAAAATTTCCACGTGTAATGATTCGATTTGAGGATT
TGATCTTTCACGCAGAAGAAACAGTAACAAAAATCTGCGAGTGTGGAGGAGGTAGGATGA
ACCCCAATTTTCGATATATGGAGGAAAGTGCGAAAGGATCGGGTGGTCCACATAAGGGTT
CGGCTGGATTCCTTGCTAGTTTGATAACGTACGGGAACAGTACACTTCGTATGAAAGACA
TTTTGAAAGAAGAAAATGATGTGCAGTATGCTCGAGACCACCTCGACAAAGAGTTAATGG
ATTTGTTTGGATATGCCTCTATATGACGAATAAACTTCAAATTCCAATTAGAAGACAACT
CGACAACAACCTATCACACCGAACTAGATTAGTTTAGACTGTATGAATACATAAACATAG
CGCATCGAACTAGGTTATTCTTGATCATGATATGAATAGTGATACATTTCTACGAAACAT
AAATGCTTGTCGAAACAGGTTACAAAGAATTATGCAAATAGCGAGTATCATTGTGACGAA
TGTCTCCAAGAAATGAGCTTTGAAACCGCCCACCAAATGATCAAAACTCCAACTATAAAC
GCAATGACGTAAATCTTTAGATAATCACGTCGCGCTTGCTTTTTGAGCATAGTACTCCTT
CTTCGGAAAACCTGAGCACATGCCATCCATGTAGAGCAAAATGAATAGGTTCATAGAGGC
TAAGGCACTGCTCTCAAATGCTTAGTAAAAAATCTTACCTGCGTATCCATCATCATGTTC
TCACTCTGCTCGATCAAATCATCTAACTTCCTTTCCCGCTCCAGAACCATACTGATATTT
CTTCCAAGAACCTCCCTCAAATCGTCCACCTTATCCAACAAAATGTCAACCTTATCATGC
CTCGCAAATTTATTCCGGTTTTCGTTATAATAATGAACAATCTTTCCAAGCTCTCTGCGA
AATTGTTTGTCCATCTCGTAAGCCTTGGCTTTCGCTATCTTCGACGGAGAATAGGAGCTC
GTGAATTTGCTTTGAGCATCGTCCAAAAAGTTGAAATTCACCGCATGATATCGCGCATCC
GAGTCATCGGAAATGCACAGGCATATTATACCACGTCCCCGACCCATATGAAAGTAATAG
TCCAAACAGTCCTCTCCGATGCTCCCCGCTTCCACATCTCCATTCAAACAGCCCCATTGC
GCTGCCACGCCGGAGAGCAATCCGCCGAGAAACCCTTCGTCGTGTCGCTGAACGAACGTT
CGTTTGGCTTCATCCGGCAACAGTTCGACCTTGGATGAGCTTTCGATGGTGCCCAGCGCA
GAGTTCCAATCGGAGGTGGCGACGACTCGTTGCAGTACCTCCACTGTGATTTGGGGGAAA
TTTGTGGATTCGACTCCCGCGACTGTGGATTCGACTAGAATTGTGCCGTCCTTGGATCGG
GCGATTACGGCATAGAGAATCATGGTGGTAGGTTGCTTCCTGATTGCGACGTGATTTGTT
GGTTTGGTCGGTCCTTGACGACCATGCAGTACCTCCTGGGTTCGACAAGTAGAGAGGAGA
GGAGAGGAAGGCAATAAATAGATTATTAAGTCAGGGTTAAGTCAATGACAGTCAATGACA
CTCGACGTTGGCGCAATCGGTTCATGCATGGAGAACTCATGAGGACGAAGAGAAAGTACA
ATACAATACGATAGAGTACTGGGAGAAAGTATAGTACGGGGTACAATACTATACAATCTG
ATACAATGCAATACCGCGAGATTATTATTAGCAAGTAAAAAAAGGTATGAATGATTGTTT
GCTATGAGTTCGCTATTGTAGGTTCCGATAATTACCTGTAATTAACAGTAAATACAATAT
TGTACCAATGGGTTGACGTATGTACGGAGGTGAGGGATTTAACAGAAAAAAGAAAAGACA
ACTGTTTATTGAAAATAGCTACGTGTGCTAAATTGAAAACATAGTTTTTGAAGTTGAACT
GTCAGCGAAAGGTCGTTTCTTTCAACGCTCAACTGAGCTTATTTAATTTATTGACGAACG
TCGACAGCTTCTCGAGGAAATTGTGGATGCTGGACAATTTTCTCAAAATGAGTCGTGCGT
CTGTGTCGCATCTGTCAAAAAACTAACTTTGTCATTTTAAAGGTTGACAGTTGTTAATCT
GTCAAACTGATCTTAATCGGTCAGAACCTTTCACAGATCAGTTATCAGTTTATTTAATGA
TTTTATTAATAACTTTGTCATTTTAAAGGTTGTCAGACTGTCAAACTGTTATTAATCGGT
CAGTACAATACCTCTTACACGTTTGACAATCCTTTTTGAAATTTCTACACACACATCATC
CAGTCCTGCCCTGTCAATTATTTACTCTCGACGGCAAGGAAACTTGACACGACTGGCTAT
CATAAGCCCTGGTATTCTACGATTAGCGGAAGGAAAGATTTGCAGTTCTCAATAAGTACG
ATTTTCAAATCTTTCTTTTGTCTCAGTTTAGTTCTACTAACTCTTTTCAAACTAATTAAC
AGTTTCATAACGCCGATCCCTCACCTCCTACTATGGTAAGACTATGGTATTGGTGCAACC
CCAGCAACAGCCCAGCAACCTTGAAGATCCTGCACCACAACGTGTACCTAATAAATATCT
CCTACAACATGTTGTACATAAAGCACAGGAGGTGCAGAAGAGTGCTGCCGCACCTTACGG
CCTTATTACGTCCTCCAGGTCAGTGCATGTTGGTGCAGCATCTTGCACATCTTTAATTTC
TTTCGCATGACACTACCACAGAGGGCGACGACCATGAAGTCTCTTCTCGCCATGTTGATT
TTGCTGCGTATATCATCCATGCTGATTTCCGCGGATGCATTCAGCTTCCCGTCAACGAGT
CACGCTGACACTTACTCGCCTCCGGATTTGACCAACAGAGTTGCAATCGTTACCGGTGCG
AGTCGAGGTATGTAAAACATTCAGATCGTTTTCATCTTCTTACGGTGTACTAAATTAACG
TCAGTTTTCCCGTGTTGCGATCGCGAAACTACCAAGGAATCGGCAAGGGAATAGCACTAG
AGCTAGGAGCAGCGGGTATGACTGTCTATGTTGCTTCCCGGAGCTCAAGAGAGTCAGGAT
TTCTATCAAATGAACGAGATTTAGGACCCGACAATAGAGATTGTACCATTGAACGAACAG
CCGAAGAAATCAATGCAATGAATGGAAAGGGTAGGGGAATACCAATAGCAATGGATGTAT
CTAATGATCAAGAGGTTGCGGCACTTGTAGATAGAGTGAAGAATGAATGTGGACGCCTAG
ATGCAGTGGTTTGCAGTGCGTTCACGACACCGCCCAATCTTAATGACGCTTCCTTTCGTG
ACGACTTTTGGAAACAAGGTGCTCAAATGTGGGATGCGTGCCATGGAGTGGGATTGCGTG
GGACGTACATGACTTGCTGTGAAAGTGTGCCACTCATGATCGATACTGCAAAGAAAACAA
ACACGCGTCCTCTAATTTGTATCATATCCAGTTTTGGGGGCAAAAGTTACACATTCAATG
TCGCGTATGGAGTTGGGAAGGCAGGGGCTGATCGATTGGCATCCGATATGTCCCTTCAGC
TGGCAAAGCACAACGTTGACACGCTGTCGTTGTATCCTGGAGTGGTACGGACCGAGGGAA
ACGTCGCAATGGACAAGCGAGGCGAATGGGAAGCTGCATCTGGTGGCCTGGACTTGTCTA
TGGGAGAATCTCCACGATTTACTGGAAGGGCAGTGGCGAATTTGCTTGCGAATGAAGCAC
TAACAAAAGAAAGGTCGGGTAAGGTAGTTGTTGTGGCAGAGGTAGCGAAAGAGTTGGGTT
TAACTGATTTGGATGGAAGAATACCTCCGAGTATTCGAAGCCTGAAGTTCATTTTGCCGA
GTTTTGTATTTCCGCAAATAGAAAAGAATAAAGGGACTGAGGTGCCGTCATGGATTTCGG
ATAATGTACCAGATTATCTGTTGCCGTGGTCTGTATTTTCTAGTGGACCGCCTCCAACTG
TTGAAAACTGAACATATTTGTTTATACTTTCCAATCCCAGCTTCGAAAAGAGAGACCTGA
ACTTTCGCCTATGACATTTTTTCTAAACCCAGGTGTTCGCTGCGAATGTGTATTTGTTTT
TTGTATTTCCGTTGAACCACAAGCAGAGACACACAAAATAAGAGCAAACAATAATTTTTA
CTAAAGCTTTGACTTTTATTACATTCTTCACTTATAGCCAGCGTCAGTACTAATGCGTTA
GATGATCAATATTCGAGAATCACTCGTACGAGCCAAAATGGAATATTGCACAAAACGGCG
TTCTCAAATACTCGATGTTATCAAGCACACGCTTTGATTATAATTTCAACAAATTCAGTT
GGTTGCTTGAAAAATGCATACTTTCCGGACGACTGGTATGTCTTCAAACTAGGCAGCAGA
GGGTGCCCGTACATCTTTGCTACCATAGGAGTTGGGTACAAGTACGAGCCGTCTGGTTGA
TTTGGAATGTCACCTTCCCATTTTTTTTCTGGGTTATGTATCAGATGGTGGTCAGATACA
AATGGGAAAAGAATGCCCTTGTTGCTGCCATCGAGTTCAAACTCATCAGAAGGTAGGTAA
TTTGCATAAAAGGTGTTGCCATTTGCAAGCCAAACTGCCCCAAGATTTTGAGTATTTCGT
TGCGGGCGTAGTTTCCTACCGCCGCCACCTACCACAACTGTCGTACTGTGGGATATGCTA
AAACTCAAAGTCATGGTTTGGTAGAATCCATCACCAGGTTCATAATTTGTTATGTATGTC
TCACAAGATTCGTTGAAGTATGCATTTCTTGTTTTCAGCTCAAGACGGTCCAAGTCGCTG
AAATAATGAATATATCCTCCAGAGTCATCAGAGACAACTATGTTCCGTTTTGAAACGAGT
GATCGAAAGAAGTCGTTGGCTACTGGGCAGTCAGTTGTGACATTGGGATAGACGCCTGCT
GGAGAAAAGTATGTTTTCTCGTACGCTGACACATTGCAGTACTCGAAAGCCGACTGATCA
GGGTTCCATCCCATTACACTCTTAAAGTACAAAGCCTTGTCTCTGCTTGGTTCAGGTGTC
TCAAGCAATGATAAGCCAGTTAAGTTCAACCAGCAGTCTTTTCCTTCCAGGGCGAACAAT
TCAGGATAAGATGAGCGAAGACTTGCGAGACCTGCTGCTGCTTCTTCAGATCCAAAAGAG
CTATCAAAGTAATCAGTTGGCTTTGCATAAAGAAAAATCATGTGTACATTCATCCCGTTT
GTGTTGCAAGGTGAAACACAGTTGTTATGGGCATCAAAGATCTGTTGAGGATCGTTGCAA
GTGCATTCATCAATGAGAGGGTCGCATGTTGCACCTATGCCACATACTGTTTGCTCTGCA
TCTTGATAACAAGTGCAGTCTCCAGTTTCCTTGTTTTCTAAATAATCATCCATGCATGAT
TTGTGGAAGCAAAGATTCTGACAGTTCTGTGTTTCACAACTTCCATTGAGATCTCCATGC
TTAAGGTGTCCTGGTACTGCATTGCAGGAGATCTTGAGTGTCTTCCAATGACCTTGCGAT
TCGTCATTGTCATCAGTCTCCTTCCAGTGGCATATTTCACACTTTTGTTTCTTTGCGGCC
TTTTGTGTCTTTGCGGCAGATCCAATGTGTATGGTGAGGGCCGCGACTAAAATACATGCT
TTAAAATGTTTCATTATTTGCCTTCTTGTCTTCTTTGTCAGCGTGCTCGTTAGGGAAGTC
AAATGTAATGGCTTGTTGAGATTATAGAATAGTAGGATAATATTGCAACGGTGTGTTTAA
GTTTTGAGCTCCTCATGCTAGTTGATGGTCTACGAAGGTGTTCTCATTATTTAGCTTCTC
GTCGTTGCGTTAATGGTGGTCTATCTGTGTAGAGAAACTTCTTCGCATCAACTTGGATGA
TGTTATTCTGGCAATCCCACTTGTAGTTTCCCGACTCCCCACAATCAACTTGATGTGATG
ACGAGAAGGCTATGTCACAACTCAGGGAAGGCAAGGTGCATGGGAATATCGCCAAGACAG
ATTTTGGACCATTCCTTTTGTCCAGAGACAATGATAACCCCAAAGTGATCTGCATCAGCA
AAGAAGGAGCCACGCTATACTCCTTCGACCTCACGGCCACGCCCAAGCCTAAGGATGAAG
AGTGGATCCCGGGTCAGAGAGGAACACACTTACATAGGAAGAAGATAAGTTTCAATCCAT
CTCTACTCAAGCAAGACAGCACAAGAAATGTGGACACAGACAACAAGTACGGTATTTTGG
GAGATACCGGTGAGACGAAAGGCAAATGTGATAAGGAACTTGCATACATCCGGACCCTCT
GCACCAAGAGAGTAAAAGGAACTGAGGTACCATCACGGTTGGATACTACTGCAGGATCCA
GTGAAGCAGGACTTGCAGGCTCGGAGGAATATAGTCAATCCCAAGGAGAGGATGGGAGTG
AAGAAGATTCACATGAAGGAGAGAAGAAAAAAAAGCATCCTACATCAGAGGGAGGAGAGA
AAGAAGGCGGAGACATCCCTCAAATTGACCAGACACCGGAGGCTCCAAAAGAAATACAAA
TTAGCTCTTTCATACCAGAGTGGGTTGACGATGAATCAGATGGTGATGCGGCTTGCTCGG
GCGATGAGAAGTCTCCACCCAGAAAGAATCTACAGGATATAGTTCCTCCATCAACTGTAG
TCACTGACTCAACAACCACGGCATGCTCCTCCCTCTCGCACAACACCAACCCATCTACCA
TCATCAATCCTCAGAGTGGACAAAATCTCCTTACAGTTGAAATTCAAATACAACCTGATA
AGGACAATCTTGAAGTCATGTTTAATGAGGCAAAGAACCTGCTGGGATATGTCCAAGGAC
TAGATCCTTCAGCAAAGTTTGTGTCAAGAGGCCTTGATCACGACAACAAGCCACTCCCTG
ACCTAGTGTCTCCAACATGTGAACATTGGCCCGACACCTTTGCTGCTGCCCAAGGATGGT
TCCAATCCTCCTCGAGTTATGTATTTTCTCACGCGCCTATCTCAGAGAAGCAGCTACACA
ACAGGCTGGAGACAAGAAGGAGCAGAATGAGGGGAGAGACAGAAATGAAGCGGCGTAAAT
CTAAACGTGAATCGGACCGGGACGATAAGGGACCCACTGCCATGTACGTAACCTTAAATC
TCTACTCAGCGATACCCAACATACGAAACTTACTGGACTCCATGAACATTGATCTCCGGA
AATCTAATGTGAGAGTTTCTCTGAAGTCCCTCCAATGCTGGGAATCAAACTCTAAGAAGA
TGTTATGCAGTGTCCAGAGTGGTCTCTGTGTAGAGGGTGTGAAGCAGCTCCTGTTATACC
GCTTGAAAGAGATGGAGAAGAAGCTCTGTCGACATGGAAAACTCAGCACCTTGGAGTGGT
ATGACGCGCCTCTTCCACCAGTACATGTCACAATTCGGAACATAAGAGAACTGAAGCTGC
CCTCCAACCCAGAAGAGCGTGAGGAGTTGTCCTTTGATCCGTTCCCACGATCCAGCAGAT
TCGCCTACTTCATTGAGGCCAGTGATACGGCTTGGGCACGACTGGATCCCCTCATAACTC
TGATGATTGAAACCAATGATATTTTCTATGCCTTCGGCCCATCGGCCTTCATCATGGATG
TCCCACCTCCCACACCTCGCATTGAGAGAGTGCGAGCACACCACAAGCATGGAAGGATAA
GCATGGGGTACAACATCGCAACAACAGTCATTGAGTGTAGTGAGGTACAACTGTTTGACT
ACGAGGTTAAAGTGAAGATGGAGCCTGTGGAGATTCTAGATGCTAATGGACAACCAACTG
GACGGACTGAGTGTAAGCGGCCTCCTCACGCACGCACAACCATAAGGAAGGAGCTTCAGC
AGCTGCGAAGTGAATGACGATCAAATCTTTCACACCGCAGTGATGGTATGCAAAGGTCCA
GAAACAGGTATCTCTGGCATAGTGGTTGCGTATGATCCAAACGACCCATTGTATAAGGAG
AAATATGAATTTGCCAAAAGAACAGTGGCCAATTTGGCATGCTTTATGTACCACTGGCTC
GCGCAAAGAGGTTACTGCAAAAGCACGCGGACAAGGCTTATGAGATCCTTTTACATCGAG
AAGGCCCAGTTAGCCCCTCAGTCATCATGGGACCCTAGCACACTAACAGCTACCTCGCAC
TTTGCAGCGCGCACTGATACTTACCTTCTGGATAATGCAAAATATGACCCTTACGTCCGC
AACCGGCTGAACTCACAGACCCAGATGCAGCAGACCTTTGTGGACATGACAGACACAGTA
CGTAAAGGACTCCTGGATAGCCTTGGCTACAACCCAGAGGAAAAAGGAGGTGAAGTCGGG
AGTAAAATCAGTGGAGTTTCCAACCTAACGGGAGATGGTGAAACGGTAGGGGCTTCAACA
GTTAATTCAGAAGCCACACCAAATCGTGTCCTACGGACGAGAGAGTTTGCAAAGCAGCTG
GCGGATTCGAGGGAGAAGAATGCTGAACAGGCAGCAGAAATCAGTTCCTTACGAGCGCAA
ATGCAGCAACTTACACAACTTATTGCTGGGCTTTCCTCCCAGCAGGGTTCCCCCCACCTT
AGTGGAAGCGGAGCCACCCGTCCCTCAGATGAGGGAGGCGGTGTGGCTCCGCAGGGAACA
TAAGTTACCTAAGACGCCTCCCTTGCTTGAGCACGGCAAGTGGAGGCGACCAGAGAAGTG
CTCAATCTCCTAGGCCCTTCGTATGGACGGGGCCAAAGCGAGAGTACGAGAGTCCTACCT
ACACCTCTCCTGCTGCAGGAGGTGTTGACTGTAATAGCAGCGTACCGGCGTCACCACATC
GAGATGCTGGTAGTGGGGGGGGAAATAGATCAAATACAACTACACATGTGGGGGAATCTA
TATCTATTCGGAGCCAACCATGCCGGACAAGGAAAAGGGTTAAGAGTCAGCGTCGCAAGG
ATGCTTGGGTGAACGATAGGGTATCAATAGATCTGAAACGAAAGTACAGAGCCTTTCTTC
AAGGTTACAAGAAGTTTAACCAGCAGTGTGTTGCAACAGATGATGAGGTTTTCAAAGAAG
TACAGAGGAGAGGGCAAGAGGTGGATGATCATCACTATAGCTTACCACAGGACAGGCTAT
CAGAAAATAGGTCACGCAGCTTCTGCAACGGAACAGCATGAGATGAAACAGCTAATAGAT
ATGCTTAAAGATGGAGGGGTGGGATACATGCCAGAGAAGAAACCTGGAGGTTGGGTTCGA
ATAATGTTCGAAAATTGGAACAGTTTGGGTATATGCACACATAGTTGGAAAGTGGATAGA
TTGAATTATCTGATTAAGAGTCTTCAGGTGGACATAGTAGCCGGCTGTGAATCACAATGT
GACTGGCGCCTTGTTCCACCAACGCAACAATATCTACATTTACTTGCACCTGGGGAAACA
AAATCCGGAGTAGCCACCAACAACTTGAATGAGCTCATTAACCGGGACCAGGTAGGTGGG
ACGGCAGTTGCCGCTGTTGGTCGCATAAGTGATGTAGTTGATGAGACGGGATGCGACTCC
ACAGGTTTGGCTAGATGGTCATGGATCAAGTTGGGTCATGGCACAAAAGTCACTAGGATT
GTGTGTGGGTACCTGCCCTGTAAACCGGGAAGACAGTCCCGAGGCCGTACTGTCTGGGAA
CAGCATCAAAGATATTTCCAGGCAATAGGTGACTTTAGGTACCCGTCAACAATTTTCATC
GAAGACATCGCGGCCCAAATCAAGCAGTGGCGCCAGTCTGGTGAAGAGATCGCCTTGTGT
ATCGACTCAAACCAAGATGTATACACGGGCGCGTTAGCAGTGGCATTGATGCATGAGAGT
ATCCAAATGACATGCATGATACAACAAGCCTTGGGGAACAGGTACCTAATTCTCACTTCA
GAGGTAGTGGGAAAATCAGCACCATCTTTGGATCTCCAGGACTTGTAGAAGGAAATGCAA
TGTGTTACCCTCATTGGTATGGAATCGGGGACCATCGGGTGTTTCTCCTGGAACTCTCTG
CCGACTCACTGTTTGGAGGAGAGTACCCGGCCATTGCTCGACCAACTTCAAGGCTACTTA
CTTGCAAAATATCACGCATCCGCCGACTGTACTGCGCTACTCTCAAACGGCTGGTCTCTG
AACACAACATGAAGGAAAAACTTTGCAAAATACAACACTCTAACACAGAACTATTGCCGG
CTGACTCCCAAATACTACACGACAAGTGGGACAAGGAGTTTGGGGAACTCATGATACATG
CAGAGAAGAAATGCACAAAGTTCAAGAGTTGCTCGATAGAATACAGCCCGACTGTGGGAC
AGTGGCTTCGTAGACGGGCAGTCCTGAAGTGGCTCATTAGGTGGCACGACGGCAAAGTTC
CTGACACAAGAAACTTGTGTAGAGCAGCACGACGGGCCAATATTGAGTCGCCATTAACTC
TTTCTAGGGATGAAGTTGTAGCCCGATTACAAGCATGTTTGCAAGAGATGTTTCAACTAA
AACAGCAAGCACCAGCACTTCGACGTAAACATCTTCGATGGAGACTATCTCGCCCGTGAG
CGTGGGGATGAAGAGACTGCCCAAGAGATACTCGAATCAGCCGGAATGAAGCAAATCGGT
TGAGACAGAGGAAGATCAATCGAGTAGTTCGGGACCCGAGGGGCGATCTGTGCTCAGCGT
AGCGGTCTCCTTCAATGACGTAGATCACCATTATACCACCCAGCAGGAGGTCGAAGAGAT
TTGCAGTGAACACTTGGGTAACCGATTCTCATTAGGCAAGAGGTCTCCTCTAAATGCAGC
ACACCTGAAGGAAGAGATAGGTGGCCTGAGCGACACAGCGGCAGCAGCTCGGATTTTGGA
AAACACTTATGAATTTTCAGAGGAATGGGACCCACCGACAGTGGATCTCTTGAAAGCAGC
AGCTAAGATTCGACTGGAACTCGAGGAAGTTCCACAATCGAGTGATGACGTAACAGTGGA
GGAATTCCAGACATTCTGGTCCACATGCAAGGAGAGTACTTCCTCTTCCAAGAGCGGTCG
CCACTTTGGCCATTATCGCGCCATCAGTAATGATACTGAATTGGCACAATTACACGTGAT
GAACATTAATATCGCCGCTCAGAGGTTCTCCGCTTTCACGATGGCGACAAGGAGTCACCG
TTTTGCTGGAAAAAGTTGCAGGGAACACAAGAATTGATAAGTTACGCGCCATCTGCCTAC
TTGAGGCAGACTTCAATTGGTGGCTTAAAGCAACATTTGCACGTAAGATGATAACACGCA
TGCGGACAACCGGGCTCTACCTATTGAACAAGGTGCCACTAGTGGCAAGACTGCAACAGA
CTCGTCGATGCTGAAACAGCTCTTCTTTGACCAAGCCAACATTACACATAGGACGTGCGC
TATATCCAGCAACGATGCAGCAAACTGCTATGATGCAGTGAATCACGCTGCAGGAAGTTT
TGCGCTACAAGCAATGCGAGTGCCCATTGAACTAGTGAAATGTTACCTGGTCTGTGTACA
GCTAATGAGGTTTTATCTGAAGACCGGGTTTGGAATCGCAACCGGCAGTTATGGTGGCAC
TTGTGATAATCCTTATATGGGCCTGACACAAGGGAGCGGTGCATCTCCGCCGCATGGACA
GCAATAAGTACCGTTATGCTAGCGGCATATAAGGGACGTGGATTCGTGCGTTCTTCAAAT
CAGGGTGGTCGTGCCTTGTGATTACCCTTGCAGCTCTTTTATATGTGGATGATACGGACT
TGCTACACATGTCAACGAACAATAGTATCTCTGAGAGTGACTTTGTTGCACGGGTACAAT
CAGCCACAACATATTGGGCTAACTTGTTACAGTCAACAGGGGGCAACCTCAAGCCGGCCA
AGTGTTATTGGTACTTACTCACATATAAGTTTCGTGGTGGGGTCGCCTTGCTCAAACCTC
TCCACGATATACGCCATCACGAGATGACAATACCACAACCAGATGGTAGTTCGATCGAGA
TCAAATTAAAGAGCCCGACACAAGCATCTGAGGTTCTGGGAGTATGGTCATGCCCACAGA
ATAATGGGGGAGCACAGCTTAACCACATGCTGACTAAGGGACGACGGTGGAGCTCTAGGG
TGTGCTCAAGCACCCTGACCCCGTCAGAAGTCTGGTATAGCTTTAAACTCCAAGCCTTCC
CCTCAGTAAAGTACGGTCTTTTACCGCTGATGTCTTCGCGCAAAGAACTGGATGATCGCT
TCATGGCGTGGTACTACACTTTCCTACCTGCTTTGGGCATTAACCGAACATCACCAAAGA
GTGGAGGACATTGCCCACCACCTTTCAGGGCTTAGGTCTTCCACAGATGTCACTGGAGAA
GTTGGCCGCATCACTTCAGTATATTCAAAGACACTGGGGTAGCTCTAGTACGGTAGGTCA
GGCACTTCGATGCCTCTTTGAGCTAACGCAAATTGAAGTGGGTCTCTCTGGCAATTTTCT
TTCTCTGGATTTTGACAAGTATGGTTGTCTGGCAACAAATACGTGGTTCAAAATATTGTG
GGAATATCTACATTATTACGGCGTTCGTTTGGACCTTGACGGAGTTACTATTCCTCCGGT
CAGGCAAGGCGACAAGGTACTAATGGATGAGGCTATTAGAGTCCTACCACGCCATCAGTG
GGTCAGCTTCAATAGAGCGAGGAAATATTACAAGGTGCACTTCTTCTCACAGCTCGTCCT
ATGTGACGGAATCACTGTGGACCCAGTGAAACTAAGGGTAACTCCTCAACCCAGCTCCAC
CATGGCCTTTTCGATTGAAGAACCCTCTCGGTCTGATTTCACCCTGTGGAAAAGTACTAT
CTCCTCACTAACCTCATCAACCTTCCGCCTTTCACCAAAACTGGGACACCACCTACGGCA
CACCTACAATACTGAACGGTGGGAATCAAACGCATCGAGAGACTACATAGTTCACACTGT
GGAAGGAATTCCGACCTCCTTTTATGGTCCACGTAAATTAAGATACGCGACTCGTGGGCG
GCAAGACTACATACGCATGCCAACTCCATCTCCATTACCACCATGTACACATGTAGTCTC
TGTCACCTGTAAATCCAAAGATTGCCTCACCGTACATTCCCAGTCAGCTATAGTGACACC
AGGTGAGAAGGATCGAACATTTAAGCTGCGGAAGGAAATAGACTTGATAGGGCCGTCATC
CTTTTCAAAAGGGCTGAAACTACTTGGAGATGGTTCTTGGTTACTCGAGGCATATCAAAG
GGGATCACTCATATTGTGCCACGATGGTTCTTACATGCCGGATAGAGATTCTACACGCTG
CTCCGCTGCAACAGTGTGTATCTGTACTACAGCAGGGATGGTGGCAGTTGCCAGTTACTG
TGAGAAAACAGACAGCGATACTGCATCAAACTACCGTGGTGAGTTGATAGGTGGAGTGAT
GTCAACAGTCATTCTAAAAGCACTGTCACGCTATACAACAACGCAGACAGTACCACCCTG
TAGTATATATTGTGACAACATGGGAGTAGTGGCACATGGGACCAAGTTTATGCAACCACT
TCCGAACGTCAGGTACACGCGGATCTTCTCACAGTGTTTAGAAGGAACCTAGCTACACTA
CCCTCCAAGATTGCCTACACACACATTTATGGACATCTAGACGATTCCACAGTCTTTTCA
AAACTACCCCTGCCTAATCAACTTAATGTTATGGCAGACCATGCGGCTAAAGAAATACTC
ATCTCTCACATTGCACGGGTATAGAAAACAAACCATATTATCCTTTGGAACCGATACTGA
TTACAGTGGATGGGAGTAAAGTGACATCCTCCATCCGCACAGCATTATATCGGACATGGG
GGCAAGGGTGGCGAAAGAACTTTTTCAGAGACGGAATATAGTAAGCACCTATCACTTCGG
CTCAATCTCCTGGGACTCTGTGCACCGAGCCATGCTAACCTATCCACCACTTTACTGTGC
CTGGGTCACAAAGCACGTCTCTGGTTTTAATGGAACAAACAGACAAATGTCGAGAATGGA
TAGTAGCGTATCGGATCAGTGCCCATGCTGTGGTCATAGATTTGAGTCCTCAGGTCATAT
AACACGGTGCTCTAATCCGGGTCGACGCCAACTATTCCAGAAAACAGTTGATGACTTGCT
GGACTGGATGGAATCGACGAGTTGTGATATATCCCTGGTAGAATGCTTGGAACAATACTT
ACGGTCGTATGGTGAAGGCTCCATGCAAGAGATCACACGATGTCATCCGCATCTACTTGA
ATGGGCACAGGAACATGACACACTAGGGTGGGATAATTTCATGGAAGGGAGGATTGGTAC
TAGACTATTTGAATTACAAGAAAAACAGCTCTTGAAACAACGATCACGCTTGACCATCAA
GACATGGGGACCACAATTCATAAAACGGGTCCTAGCAATTACTCACCATCAATGGCTTTT
AGGAATGCGAGGGTACACATACGACTGGTGGAAGGCAAAACATCTGAGGAACACAAAGCA
GTGATGGAGGAAGTTCTAGAGCGACTCACCAGGACAGCTGTTGACCTGTTGCCTGAACAT
CAACATCTGTGGGAGATAGAATTTAAGGGGCTAGGGAAGGCTCAACTTTGGACAGGCAAT
ATTGGCTAGCCAATATTGACTCGGCAGTTCGAGCAGCGACATGGAGGCACAACATAGAGT
TTCAGGGGGGACGTCATCGTAATACGCAGGCATGTACTGATGTTACCGTGCGAGATCGCA
CATAAATTTGGTATTGTTTGGCCCGCCAAAGGGCTGATTGCGCCCCAATTGGGGTATGAA
GAAGCTGAAGTACCCTCTGCTTCTCTATGGCCACAGCGCCATTGCTCTGCCTTGTCGGAA
AAGAAAGACTTTTGTCCGTGCCATGCCTAGAATAGATAACGCACGATTTACTAGTTGATA
TTTGATATTTGATGACGAGAAGGCTATGACAGAAAAGTGGCGAGAAAAAAAAATTGTGGG
AGGCAAAATGTAGTCTATGAAGGTGTTGCCATTTTTTAGCTTCTCGTGGTTGCGTTGATG
GTGGTATAACTGCGTAGAGAAACTTCTTCGCATCTCCTTGGATCACATGCTATTCTGGCA
ATCCCACTCGCAGTTTCATTCACTTGTTGTGATGACGCGAAGGCAATGATAGAAAAGTGG
CGAAAAGAAAATAGTGGGAGGCAAAATAATAATCAAGTACGATACGGTATTGTATAAAAT
AATGGGGGAGATGTGGCATGCCGTCAAAAATGCATTCAAGCCGGAAAGGTGTTGTCTAGG
TATAGCTGTATCTTTCTCTTCTTTCTGTACAATATCGTACAGCTCTGTAAAGCCTTCCCT
TTCTGTTTTCTAGCCTTTTCTCTATGGTACCTTACCGAGAACACCTGAGAGTACCTCTGT
AAGAAGTCTTTAAGAGCACCATGAATCTCAGACAAGTTATGGTACGAGTCACGCAGTTTC
CTAAACTCACCTTTTCATCACACAGCATGGCATCCCGGTCTTCAATTATGGCAAAAACCT
TAGCGCTCGCAATATTATCATCCTTATCATTCTTCCAATGGGCGTGCTTCCTTCAAGTAG
TGGAAGCAAACCCCAAATCCAGACCGTATGTTGCCTACCGTGGGAATCCGTTCGATCAAG
AAATCGTGACGAGACGAATATTGGAGGATGGACTGGAGCTGCGAGGGACAGGAGGTGGCG
GCTCTTCCTCTTCGCGGTGAGATTTTGTTCTAAGTCGGATGAATACAAGTTTAATCTGCT
TGAATTCATGCTTATTCGATTGTTTTGCAATAACATCATAAAATGAACAATCAGAGTGCT
CAAGAACCAAATCAATCGCGAGTCCATTAAAACCAAAGACAAGACCTACGAAGACGACCC
GCGCTGCCCGCTATCCTTTCGTCTGGGCACAACGCATAGTACTCATCTCGGATCTTCCTC
CTCCTCTTCTGGAACGCACACTCCACCAATCATTTATCCCCTCCATCCGGATTTCGACGC
TGGATCGGGAAGGCAAATCCTGTTAACTACCGATTACGAAGTTTTAGAGATGTGGACTCC
GAGCAATGCTATTGGGACTCATCAGTTCGAGTTTAGGGACGATGGGAAAGAGGATGCTGC
TGGTGCTGGCCGTGGTTTGGAGGGACCATCCACTGAGCAATTGAAGGAAGACGAACAATT
TCCGTTGTTGTTTGAAAGTTCGTCATTTTATCATTCCAGTCCGATTGTTCATGACGTGGA
AGGTGATGGAGTGGCAGATGCCCTACTTGGTGATTATGATGGGAATTTGCACTTTGTGGG
GTTGGACTTTGAACAACCGCAATCGAATCGTGGAAGCGGCGACAGTGTTCACAGTAACAA
TCAGCGTAGAAGGCGGTATTATAAGCGAATTTCTATACCGAGATTGTTCGTCCGAAAGTC
GTGGTATGAAGTGGCCATCAACCGTACGAAAGAAGACGAATCCATGGCGTTAGTTGATGA
AAGCGAGGCGGCGAAGAGGAATCATACGAAATGGGAAGAATTTGAACCCTATCACACTTA
CTTTGCGGGCATATCCGATACGGCGTGGCGGGGCCCCCATGATGAAGATGCACTGCGGGG
GGTCACTGGAGATGTTTTGCATATGGATGTAGATTTGTCGAAGAAGCTGGTGGACAGGAA
GAAAAAGCAAAAGTTGGAAGGTGACCGCGTTGATTCGTCTCATAGACGATTGGTAGAGGG
GGGAGTTATCGATGAAAGCAATGCTAACATGGTCAAGAATGAAGAACATTTCGTAGATAG
AGGATCAGATTTACCGGTATCGCAATCTGACCTGCAACCAGAAGATGCCGCAGAAACAAG
AAGTAATTTAATCGATGAGTACATGTACGAAGCAGAGCCTGAGCTGTTTGGTGATGACTC
AATGGATGCCCCTCCTGATGGCAGTGAAGCAACCGAGAATGATCCGATAGGGACTTTTGG
AGATGACCATTTTCCTTCTCATCAAGAGGGAAAGGAAGACGGTGACAGTTCCATAGAACA
AGGAATGGATGATTATTACGCTAGACGCCGGTTTGATTACCAAGATGACATGTACCGCCC
GCAGGCACCAGACGGTTATGATTCATACGAACAGTATCAAGAAGTGCAGAACAGGTATTA
CCATGATTCAAACTACTTGAGATTGCCACCTCATCTTCTCTCCACATGCACATTGGCTGA
ATTGCCCAGGCAGTATTCAACTGGGGCTTCTAACCCTATTGATCGCATCGATGAACTTTT
ATTGTGTGCCGTGTCTTATTATTTTGACGAAGACGAATGTAAAGATCCAACCAAAGGTGG
AAAGTCTTTTGGGAAACATGCAAATGCCGATGGAGGAGATGAGACTGAGGAATTACGAGG
TAGATATGTAGCAAATGCAATACTTGGTTACAATCTTAGATGGAAATATTGGTCGGTTCA
AGAAGTTCTGGATCTGTCAACGGACTGGTCTTCTCCATTGGGTGACATTGTTAAGGGTGG
GACCGCGCCTACTACGTCGAATGCTTATGCTGGCATGGGGGCTTTCGCGCTTGCATCTCC
CATTGCTGTGAATCTTGATGGAGGCGACAAACACCACATCATGGTGGGCACAAGTATGGG
TTTAGTTTATGCATTGGAAGTCACGTGGCATTCTTCCAGAAAGGGATGGCCAGTTCAGAT
GAGGCATCCAGTGGAACAACGAGTTCTTGTGGAAGATGTAGTGGACAACACAAACCTTGA
AGTTTTTGTCATAGATACTGGAGGTGATATTGTTTCGCTCAGTGCTGACGGAGAAGTTCT
TTGGGCACGTAATTTGTTGAGAGATGACGAGGCAGATCCCGCTCAAAACGAAGTGAACGT
AGTTAGGGGCACATCTCCTATGACTTTGGGGGGTAAGGATATTTTGTTGAACTCGAACCA
TCCGTTGCCTTTTTAACATTTTCTCTAAAACTACTTGCGCTACTGACTCTTCAGATGTGG
AAGGCACAGGAGATCTTGCAATCGTTCTTCTAGCTAAAGTTGCCACTACTGATCGTCAGC
ATGTTGACCGCCCAGAGCACCATAAAGTCTTTGAGTATCGATTATATGCAATAGATGCTG
TTACATCCGATGACTTGCCCCATTTCCCCATATCTCTTGGATCGGGTGCATCTGTTCAGT
CGTCACATTCCATGCCGCAGCCTTTGCTTATCGATCTTCATGAAGACCAACGACATTGGT
TAGACCAAATCCATGGGTTATCTGACGAGGACAAGGAAGCCATTAAATCTATTAACAGGA
ATGCAGCTAGACAAGAAGATGGTTCAACACCTCGTGCTCACGGGGGCAATGGCAGGGGCC
TACATATAGGTAATAGACTTTACGTCGATCCACTTGCAGTCTGGCGCGCCTTCAAATTCG
TCACTTATTTCCTTATGTCCTCGTTTGCTTAGTTCAACCGCTAGGTCAAGATCTACACAT
CATTGAAGGCGCCACCTCGTGTTCTCAAGTCATCGATGTCGGCGACAATCTACCCTCAAT
GGTCATGGCAGACGACGTTCATGGGACTGGCGGCCTTGATCTTGTTGTCACCTCGGCTAA
AGGCGAAATATTGACCCTAGAATCAGATGTTGTCCCGTATCATCCATTGAACGTCTGGAG
TGCTGGAGTGTCCAGATCTCCTGGCAGCAATGCACAATCTCATGGATTTTCTTCCAAACA
AGGCATCTTTGTACATCACATATCGAGGCAGTTTCGAGATATTCTCGGGATCTACATACC
CGTCACCTTCGAAATTTTCGACCGAAGGCCCAACATTGAAAACGAGAAGAATCGTCAGCT
TTACCAAGTGGACATCCGTGCTGGCATGTCAGCCAAACGAACCATCATGTCATATACATA
CAACACAACTGGTGTCTATACAGAAAGAGTTCAGATTCCATTCGGACCGGGATATTATTC
GATTTCTGTACGTTTGCGAACGACACATGGCCTTGTATACGAAGATACATTTCATGTTGG
ATTCAACGTCAATTACATGGGAGGTTTATGGTTGATCGTCTGCATGCCTCTGGTTATTGC
CACTGTTCTCGTTTTGATGAAAGTTAGAACACCGAATTGGGAGGAAGATGAAGATTATGG
TGGTAGGGGTGTAGGCATATTGGGAAGGACACCTCCTCCATGAAAGATATAATTGTAAAT
TATAGTAATGATTCCCATCGCAAATGTAAAATCATGTCCCTATATCTTTGTATATTTGTT
GATCACGACAGCGCAAGAAATTCTGCGCTCGCTATCTGTCATTGCTCCACTTTCGCACCC
AACTAACCACCTTCCTTGCATCACCGCTCAAATGAATCGATCCCGAAAATGCAATGAACA
CAAGACGTGCCATTTCTTTGACTTCCTCCAAGTACGGATCCCATTTATCATAACCATCAG
TACACAGGTATTTTTCAACTCTATCAGAGGTATAGGGGATCACACCAATTCCATTCTCAT
ACCGTTGAGGCTTGAAATTGGAAGTCTTATCATCAAATAATATAGCCCTATCTAATCGAT
CCGTGGCAATCGACAAGTCTTTACCCTCCTTAACAATAGCAGGAAATTCATCCCTATGGA
GCACTTTTGTAAACAAAGACGCGTCCGGATCCAACTCCTTCATAATATTGTTTGTATACG
ATTCTTGTGCAGCAGTATAAACGTGCAGAATGCCGAAGTACGAACAGAGTTGTAATGCAG
TGCGCACGCCCGGACGGAAGTACGTTCTTGTATTGGGCGCAAGCGTTTTTGCATCGTAGG
GAAAGTCGTCGTCTATTTGATCAAAGTGTTCAAGAGCTGGAGGGGTGGGTATTGGAATGG
ATTGTTTCGAGTCTTTCTGTTTAGTTGTGGAAGTTATCGGGTCTTTTGGAAGCGGAGAGA
TGGAACAAAGTATTGTATGATCAAGGTCCTGTGTGAGTCAAGATGCATGGGCATCGTTAA
TCAATAGGGTTGCAAAAGAGATTTCGTTCTGAGAGGTGATTGCATGATTTAAGAAACGAC
AACCATCTGCCAAGATGTGCGCTCACCCAAAACAAATGAATTGGGTCAGTGTGGGCCTTG
TACGTTGCCAATCCTGTGATGCCGGTGGTGCCGATGAGAGCCATCCGACGGGCATGAGAT
AAAAGTTGGGACAACATGAAAGCGTGTTTTTGACGACTCGGCGATCAGGTCAGGGATGGG
ATAGGTCGCCAAAGTAATCGTATACTCTCGTAGAGCAATCATATCAGTTTCGGGCTGTTT
CCGGTCTCGTTTCAGGTCTCCCGAGGATGGAGTGCTGGAGGCTGGATGCTGCTGGATGGA
TACAATAGAATCTAATAGAATACTGATCTATACTGATGGTCTTGGACTATAACTTTAAAC
CTAAAATGCAGGTGTACATCTTTCCTGTAAGTTTCACAGAAGGAATATAAAACACTGTTG
ATGGTAAAAGGTAGTTCAATCCTTCGTGGAAGTTGTGTACCATATCGAGACAAGATGAAA
GGAGAATAAAGCCTCAAGATCCAAGACTATCCCAAGATCTCACCAGATCGATCGCCGACA
ACATCAGGACAAAATCTCGAAGCAGCCACGAAACGCTCCCTTAGGTCCAACAGGGCCAAC
GTAATATTTCCAGTTAGTGGTATCAGTGCCACGATGGGGAAAGAAGAAGTCCACAGCCGC
AGATCGGAGGAATTAGAAGCCCTCCGTGCCTACTACGGCAACGATCTATCATCAACACTA
GCGCCTTCACCTGCTGACACCGAGAACGAAATATCACGAGATGGACCTTGGTTCCTTCGA
ATACGAAACCGGTCTGACGATAATGAGAGCAAGGAATCCAACTCTAGTAGTCTTGGTACA
CCCACGTTAGAAATTAGACTCTCCGCATCGTACCCGCTAGGGGACGAGCCGCCCACGCCT
ATGTTGCACAACATCATGATGAATCCGCAGTTGAAACAAGACTTTTTGCAGGAACTTACT
GATATGTACGATGGCTTTGAGGTTGGAATATTATGGGGAGAGAGATGTCGAGAGGAGTTA
TTTTCGTCTGATTTTACAAATGATTCCGGTGAGAAGAATGAAAACAATGATACCGCACTA
TCAGACAACGACAATGTTGATGATAGTCAAGACGATGCCAGTGTTCGGACATTCATCCCT
TCAACGAAGAAATTCAGTCAACCAATGAGACACTTTCCTACAACTGTCATTGAAGATCAA
AGCTATCGACGCGACATAGTGCGCACTCCTCCATTCCACCCACCAAAGTCTGGTCCGTCC
GAAATCATGATAGCCCACGTATGCTCCGTCCATTGCAAAGAACATGTGCAATGGGCACTG
GCAGAACTCTTGTTTAACGACAAAAAGGTGGCACGAGCTTCGCACAACATGTTTGCTTAT
CGATATACAATAGACGGAATACTGGTTTCGGACAATGATGATGATGGAGAAAAGGGGTCT
GGCGCCAAGCTGGCATCGCTGCTTCAATTGAGTCGAGTGGAAAATGTTCTTGTTGTGGTT
TCTAGGTGGTTTGGGGGTATTCATTTGGGACCAGCCAGGTTTAAGCACATCGCGTCTGTG
GCGAGGGATGGGTTGGTGCTGGGTGGCTTTTTGAAGGATTGCAGCGAAAGGTGAGTATTA
TCATTTCACATAAGATAATTCAAATAAGCGACCTCGCTTGCCCATTATCCAGAAACTTGA
AGGACTGTATTGCTCCGGCGAGACCTATCTATATTATTTCAATAACTGTTAATCATAAAT
TGTAACTGATCTATGGGGTCTTAAGTGCCTGGGTGAGTTGGCAGATGATTTAAGACAACG
GTATCAGTCGATCGTCTAAACTCGCTTCGAAAATCTAATAAAAGGAACACAAAAATAAAG
CATGATTGTCACGTGCTGTTTACTGCTTTAATACAATTAACTCTTCATTTCTTGCTTTCA
CACCACCGTGGCCATTTACGAGGAGATAAACCACGATTTCATTTGAATCTTATATTCTGT
TACAATTCTGCACAACTGAACCGACCTACCGGGCACACGCGCTCTTTATGAGCAGCAAGA
GCACGAACTAATCTTGTGCCATGTCTTCGCAGCTTTGTACTTAAACAAGGCGGGGTAACC
ACCTTCGTCGAAGATCTTCTTTTCGACCGCCTCTTCTGCTTTATCACCAAGCCAACTCAT
TTTGTCTAGGATATGGGGGTACATCAAAAGAACCGGTGAGGTACAATCGTCGTCAATCGC
CATATGCACAAAAACACGAAACCAATCGACAAATACTTATTTAGATTGATTACATCTTTC
ATGGTGCATCGAGTGATGCGTCCAAGAAGGAAATAGATCAACACCAAGGGAAACAAGAAT
GAGTTCTCTACCACGCACCTGTTTCAAAACTTTTCGAGAGAGATTTAAGTGCGGCAACCG
AGAATGCTGGTGACCTATAAGCTTTTTATGAGCACCTTTTTCGGCTCTCCCCTGTGGACA
ACCCAAAAGTGTTCAACGGTAGTGTCGGCATCCAATCTAATTGAACCGTAGATTGAATTC
GTCATCCAACGGACATTGTCAAGCTTGTTCGATTCGCTGATACATTGGCTAAAAGATGTC
GAAAAAAGCTGGTAGATAGTAGACACACGTGTACGATACAGAAGACAAACGGGCCCGTTG
AGTCGTTAGAAAAGAAACTACCGTACCGTATCTCCTTATTGGGTGGAAAAATTCCCAATA
TTATGGGGCTTTCGATACTACTAGGCTATATAGGTAGATACACCTAATATCATGTAGATT
GTATAGGAGTACCTTGTCGAGGAAAAACCCATTATCATGGAAATTTCTTCACATTGATAA
ACACGAACAATTATCTTAGATATCACACATAAAATCTACTAACAAAATCACCTCTCCAAG
TAACTGTTTGTCGACACAAAAGCATTCAAACTGCTCATTTGCAAGCCATGCCATGTAATA
TGACATTCCCAACATAAATTCACCCTGCAAGTCAGACACCTCTGAATTCCATACCGGTTC
TTCTTCATTCCAGGATTATTTGCTCTCTCTCTTTCAGTCATCTGATAGGTGAACTTGTAC
CGGCAATACTGGCAGTATGCCTCAATTTGTTTCACAGGCAATGAATGATGAAACTGCCCA
TCAAATCGGCAAGAGAAATATGCCCCGCCCATCCGTTTCTTAGTTAAAGACATAGGTGCC
ACAAGATGAAAGAATTCCTCTCTACCATCTTCTGTTGTTAAGTCGAATAAATGCTGGGGA
CCGTCTTGTGCTTGTGAGGCTCTTGATGATGATGCGACAGATGAATACGACAAACCACGA
CGAGTCACTGCACTACCGGCTGAGATAGAATTATTTCCGGTGTCTTCAACTGTAGGGGAC
GATACCCAACCGACAAAGTCATTGATGAGCTCCTCCAAGAATTCCATATGCAACCACTTC
TTTGGAAGCGTTTTAAGCTTCTTCTTCTTCTCTTCCTCATAGTTTCTCTCATAGATGATG
TACGCATTCGTTGCTGCTACACCCACAGCCCACAAGAAGATTGCCCACCACCACTTCCTA
TTCCGTAGCCAATGGTTGAAGCGATAATGATTCCTCAATTGGTCAGCCAAATCAACCGAG
TTCATGTTGTTGTTGTACATATCAATTAAATTCAGCCGCAGAAACTTCATTGGGACAGTC
TTGTTCATCGCAGGATCAAAGACAGTCCTCTTCATTTCGGTCCAGTCTATGTACTCTGCA
CAAGTTGTCAGAAGATGGACGGGCTTTGTGTCATACACAGAACAGCAAATGAGATCAGGA
CACAATGGGTCGTCCATCAAAACAGCGGCCTTCGTCGTTCCATGTAGCATGCGAGCCTTG
GCAATATCGGGCTCAACTTTCTGAATGGTCTCGTCACAAAGCCCTCGCCCATTCGTCCTG
CAAACTCCATGACATAAGGCCCCAATCTGATAAGCAGCGGAATACAATTTCCTTGAATTG
AACAAATTATCCATGAAACAATGAGTCCACTGGTTGGGCAACTGTCGGAGTAAGTAGATG
ACTCTGCGTGCGGTCGGAGACAAGTCAAACTGCTTTAGGTTGTCCGGCGTTTCGGGAGCA
TTGCCATGCCTGAAATAAAAAGAATAAGTGTAACCCTCCTCGCAAACTGCATCACACTGA
TAGCCGTCTCCCTCTCTCTTGTAGGTAATCCTTAATGACAGCCCGTGCCTGCCTTTGAAA
CCGATTGTCTGCTCATCAATAGAAACCCACTTACCCGTCACCCAACACCTCTGACAGTTC
TTCCGCAAATGCTCAAGCAGTGGAGCAACTTTCCACAAAGGATCCTTCTTCTGAAGCTTC
CGTGGATCCTCCCTGCAATCATACAAAGTCATGAAACGCCGGAACATTCTCCATCGGCGC
TCACCTGATATTACTCGACCACCCACTATTCTCTTGTCAAACAACTTTGAAAAATGATCA
TTTCCAAATAACTTACTATTCGTCGAAGACAGGAACCAAAAGACAATCTGAGGCTTTGGC
GACAGAGCATTAGCAAACAAGAGACCAAAAAATCTGTAGATCTCTTTCTGATCAAATGGA
ACCCAATCAGCGTATATATTCAAACCAGCACCTTCGGCGACTGCCCGTCTATTTGAAGCT
TCTGCGATGTATAATTTTGGCGTTATTTGGAGATCAAAATAGTCCTTTGGGCGATGATCC
AAGAAGTTGGGTGGGAGATTCTTTTTTGCAGGTCCTGATGGACCACCACGTTCGCTAATA
CGAGAGGGACGACCTGCTCGGGACCCGGTGGTTTTGTCCTTGTTCTTCTTTGCCTTGGGT
TTGAAAGAAGGTCTCTTGATTGGTGCGTCAGTAAGATATGACAACTTGGGAGGGCCAACA
AAATTATCTCTGTTCGTCGGTCCATAAAAGCCATCCTTTGCTCCGGTCAGGGAGATTCCT
TCCGGCAGATTCACCTCCGTGCCTGTCAACAACTTCCACTTTGGTCCTTTTTGTAAATGG
CTTGGAATAACTCTCTCTTCAAACTCAAATTCATCTACATTCAATTTTGTTACTTTGGTG
CAATCTCGAATTGCATCAAATACCGCTCTCTTGCCAGAATTGCTTTTGATGCTTGTGCCG
CCGATCTCCAGCTTTAAAAACAATTGATATAACGCAGCTTTCGACCACGCTTTCCCAGCC
TTTGTGTATTGGACTTTTGTTTTCCTTGTCTCGTACTGAACTTCATCGGTCTTCCTGTCT
TCAGCATCTCCACCCTCATGCTCTTCTTCTGCCAATAATTCCCATTCTGGAACAGATGGA
ACAACAACATCCTCCATCCTGGCAGCAACAAATTCTTCCTCTGCATTTTGCCCGCGATCA
TGCACTCCATGGCTTGTTCCTCTTTCTCCCATCCACGCAATGAATCGCCAGAATACAAAG
AGTTCTCGTCGCTTTGACGTGCAGAGAAGTCAGGAAAAGACTTCTGCGGTGACGGAGATT
CAAATTCGATGCAAGGATCGACTCGTGACCGTTTCGGTGGCAAAGTATTAAAGGATAGGG
TGGACGCGGAGGCACGAACAGATGGTGTAAGTGTAGAAGTTGGCGACGGAGCGGAACTTG
ACGGAGTGCGATTTGATGGCACATTCACCCTAAGATGCGAGGGTGATATCTCAGCCTCTG
ATGGTGGTAGGAGGACCGAGCCATCGGAAATGCTTGAGGGTTTAGTGGAATGGTATTATT
GATGGTTTCATCATGTTGGTTGGGTGTCTGGGGAGCCGGTATTGGCTGTGGAAGAGGCGG
CAAATCCGCCATCTCCGAGGTTTTTTTTTGTAGAATGAGATGAGATTAACTAGAGGTAAG
TACGTTATTTTAATTATTTGGAGCCAAAGTGGAAAATTCCCGGACAACGTCAAAAAAAGT
CTAAACTGAAGAACTAAGTGCATTTTTCGTGGACAAATTTGGTCAACTTCTCGTTGAGCT
ACATACAAAACCAAGATACCGCTGGAAAGCGGAGAATCTCATCTTTCTAAAACTGTCGAG
TTTTTAATTTGAATCTGAATATTGCGAAAGTTATAAATTTTCTCCTACAACGGACGGTCT
ACACGTAGAAAATTCCCATGAAAATGGGGATCGTCAGGTAAGGAGATATCTAGTTCATAA
AAGCCGCAAAATGTCAAAAGATACCTTTTCGGACGATAATTACGCCCATATGATGCAGAA
TGTCCAACAGTATGTGCAACATTGTGGTGGCATCATTCAAACTCTGAAAAACTCTTAGAC
TTAAGTTTATTCAGAAATACACAAATTACAAACTTCTCGTTTTTAATCGCTTGGGGATCA
TTGCCCTCGCTTGTTTCTTTTATTTACCTTGATGGGTAACTACGCCTGAACGCCATGGGA
CTCAAAAGTCAGGGTGGCTAGTTCCGTTATCCAGCGGGTAGACGGGATAACCTGTATATC
ACTTCGTTAGAACCCGAACAGGGCGGCGCATGGGCACTCCCCGTTCGACCATTGTCTGGA
GCTGGGGTCAGCTACCTTGTTCTTGGCCCCCGGTCCTGAACGACAAATGAAACAAACTAA
ATACTCAGTAGGAGTAGAAACCCCGGGCGGGTGGGTGGGACAAAAAAGTTCTTGCAGGAA
GCGAAAGCCGAAGTGGCGGATCAAGCCCCTGTCGCCAATGGTTTCCTGTGAAACTCGTCC
CGAGCTGCTCAACTTGGCTAAAGACCTAAGTTGTGCGTATTTCAAAGGAGGTGCGTAACA
TCACTTTTGACTGTGTGCTGTGATGCACGATCCTGACAGAAGGCACAATGCTCGCGTGGT
ATGGGCATCTGCTCACGCACGTGGATTTTACGGGGTCATGTCTCTTCCGTCTGTCTCCTC
ACGTCAGCAGCTCTTCTACTGCCTCTATCTTGTTCTGCCTTGTTCTTTGTCTTAGTGTTT
GCCACCAACTTTGCTTGAGGGCTTGAGACGGCGGCATCATTCAAACTCTGAAAAACTCTT
AGACTTAAGTTTATTCAGAAATACACAAATTACAAACTTCTCGTTTTTAATCGCTTGGGG
ATCATTGCCCTCGCTTGTTTCTTTTATTTACCTTGATGGGTAACTACGTCTGAACGCTGC
AGGACTCAAAAGTCAGGGTGGCTTGTTCCGTTATCCAGCGGGTAGACGGGATAACCGGTA
TATCGTTCGTTAGAACCCGAACAGGGCGGCGCATGGGCACTCCCTGTTTGACCTTCGTCT
GGAGCTGGGGTCAGCTACCTTGTTCTTGGCCCCCGGTCCTGAACAACAAATGAAACAAAC
TAAATACTCAGTAGGAGTAGAAACCCCCCTCGGTACCTCAAAATGAACTTGAGAAACATA
GCATGGCTGGAAAGACACTCCTCATTTGAGTGTATACTTGCCGCATAGGAAGCCCGGGTT
CCGTGCCCTTTGCAGCCTCTCGCTTTCTCCACCTCCCCATTAGGTTGATGATGTGCTGAT
CGATCTTCTGGTTGGCCGCCTCCGTGATGGCACCTCGCCTTCCAGACCTCAAAGACTGAA
ATCTCCAACCTCCGTTATGCGGTGGATCTCTTTAGGAAAGTGAGTCTTCACCTTCTCTAG
GAGATCTAGGAATGTAGGATCGTAGAAACCGAACTTTCTTCTGGCTCCATCCTTATTAAC
AAAGAGCCATCCCGAGTCTATGTTCTGTTCGAAGACTCTCCGCTTGATTAATCTGGCCAT
CCACTTCCCACGGGTAGATCAGATCGTGTTTTAAGTGCGATGGGAATGCAGTGCCACCGC
ACTCCGCTTTCCCCTTTAAACTTCCCGTGTAGACTCAAGAGAATGTGGGCCCTGTCCTCT
AAAGTCGTGGTTTCCATCCAGAAGGTAAGCAGTCCTGTTAGGGACACCAAAGATACTTCC
TCTCCCCTCAGGGCTGCGCAAAACGTCAGAATGACCATGGCCATCGTGGCCTCTAGCCTT
TCCCTTTCATCTCCGTCCATTGCACCTTCCCACTCATCCTCTGCCACAGCGTCAAGTGCC
AGAATAATTCCCGGCGTGAGCGCCTCATTCTGCCTACGAATCTGGCCCATTCTAAGCTTG
GCCCCCAATTTGAATCTCTGAAACCACTCTCCATCAGTGGGCGAAGTCGACGTCTTTACC
TTCCTCTCGTCCTGGGCGTAGAGGGTGAGTCTGGAGTACTCAGTGCCTCCCCAATGCATA
TGACCGTACCAGGTTGGGGTCTTCCTCATTGAGTCGAAGTGTAAATGTCGACAGTCCTTC
CCTGGCCGTAGTGACGACTGTAACATCACGATGGCAATGCCCATTCCTACTCTGTCGTCT
AACCTTGGCCATCCCAGATTCGGCAGGGGGTCCGCTATTGCAAACACCCCCACAGCTATG
CCATAGTCTAGCGTGATCCTGCTGAGGTTTGCCCTTACCGTGCTTGTGGCCCTTGCCCAC
ATGGCATCCAAGTTAGCCCTCCTGATGCATGTGAGGGCGTACTCATCCCTTGAGTTACCC
CACTTTGGGTTCCTCTTGGTCAGATTCCTAAAATGACACAGGTCACATTCAAATGGGATC
CCCATTAAGTGATCGCCGTCTCTTCCTTGACGATACTGCCCCTCTTCCCCGTGGTCCAGT
TCCAGGTCAAGATCCTCCTCCAGAGTCTCTTGAATTGGGAACGCGTCGTGCTCCCCGACC
TTGTAGCACTTTCCGCACCAGACACTGGCGCATGGGAGGAAACCCTCTCTGCTCATCCAG
AAATTAACGCAAAAGACTCCCGAGCCATTCCTCCTTGTTTTTCAACACACCCGGCAGTTT
CCCCTCCATGTCATGCAGTTCCGCTGAGCCATGTGGCCGGGATCTCCAAAGCTGGGAGAC
CCTTCCTGCATCAGATTCCAACTTGGTGGCCTCCGCAGTTCCCTTTGCCACCCACGGTCC
CCTGTATTTGGGTACGAACGAGAGGGGGAGAACGAAGAGAATGAGCAAAGGTTCGTGCAT
ATGGTTTGGCCAGGAGGGATTTCCGCATCCCAAGGTGACAATAACATCCGCATCCTTCGC
CAACTGTTTTCGCCACAAGTGTGTCATCAATCTGGGCACGCAGAACACATGGGGGATATG
AGGGTGGACCAATCTGTCCTCGCTGAAGAGTTCCAGCGCTGTCTCCATAGCCGCGGGGGG
AGGCATCCAAAGTCTAGGTTCCTCGATCTTGTAAAGGAGAAACCAATCCTTGGGAGAACC
TGGTTTGAGCTCCCGTCCAAACCGGGTTGATCCATCATCCAGGGCCCACCATGACCTGAC
CCACTCTAGGACTGGGCCGCCTGCTTGGTCCTGAGCTCCCTGAGACAAAGGCAGGAACCG
CATTGGGTCCGAACCAGATTTCATCATGCCCTCCATCATGTCGCCTCGCGACAGCCCGTC
TATGCCTGAGACCTTCATCCTCGTTCCTGCCACATGGAGTACGGGCAGTATACACCCCGA
GCGACGTTCCGACTGTCGAACTCTTAGGATGAGGTCATTCAACTTTACTGAGTTCGAGTG
CCCCTTGTAAAACGTTCCTTCGAAGACAGAGTTGTCCATGAAGACAAACACTTCTGCGCC
TTCTAGCTTGCCTTCCGACTCCATGTCCTCCAGCCGGAAGACTAAGTTGGCAGCTTCCCT
AAAATTAGAAGACTCATCACTGTAGTCCTGAGTGAAGTGACCCAACTCCCAGTACATTGC
TCCATCATCCCAGACCGCCGTGCCAAAGCCCTTGCCGCTCGCGTCTCCCATCATGTACAA
CACATCCACTCGGCGTTTTGGCCTGGCATTAACTTGTGGGGGGGAGGGGTCTTCCGTTAA
CGAACCAAGCGCCTTGACGTCCTCCCTGAGTCTGGGCACTCCAACGACTGCAACCGGGGG
CTCCTTGTGTCCCACGATCTCGTCCTGTGGGGGCTCCATGTCTAGGTTGTACCACTTGTT
ACTCCGCCAATCCCAGCTCCAGTCTCCTCCCTCCCGAGGTGGTGTCGGACGATTCCGACG
ATAGCCCTCCTCATCCCTGTCCTCTCTCCAGGAATCGATGGTAAGGTGCAGGCCTTTTAA
GTAAGGCACCATCCACCGATACATTCTTGAAACGTATATTAGAAACCCTCGTATTCGCTC
AAGGCTCTTCCTGTCGAGAGAATCAGACTCCATCATGACCCGCAGTTCCTCTACCATTGA
CCTGGTCTTTTCCCACTTCTTTTCTGATACCAAGAGGGTGACGTTGTCTTCCATGTGGAC
CACGCTGCCTGCCCAAGGGCCTGGCCTGACCAACGGTTCAGTCCTTTTCCTGTGTGCATC
TTGGATTCCCAGCTTAGAGAGTACTTTGGAGAAGCAGGAGACCGCTTCCCAGCAGGCTAC
CTTGCACCACCCCGTGACCTAGCCATCGTCAACATAGATATAAATTTCACATCCTAGATG
ACCGTCATATCTAACCTTGAACACCCAAGGAAGGGTGGGGTCGTAACACCATGACCCAGG
GAGGTTGAGGATGATCTCCTCCCAATGGAACGGGTTGCTCTTGTCGGTGTGATCTCTATA
CGCGATGAATTTTGCAATGATCATCATTAGTATCGAGCGATACAGTGAGTCTCGCATCCC
CATGAAATTCCTAGTCCACCTCTCCCAGTGTCTACGAAAAGATCTGTTCTTCGTCAAAAA
GGTCAGGTCCACTCCTGAGTATGCTTGTAGCTCTGGACCCAGGTTAAAGTTAAGGAACAT
CTCTGCGATGTCAATGTCAGCTTGGTTGTACCCCGGTAGCAGACTTCGCAGTGCATGCCG
TGATGACCGAGCCCAAAGTGTGGAGCATAAAGGGCATCGTTAAGCCCCGAGGAGGTACCC
TTGTAGACCATCCTGATGTCTCTGTCTCCCTTTGGGACATAGAAGACATGAGTCAGACTC
AGGATGGTTCCTTCAGCAATGTACCCTCTCTGTCGAACCTTCTCTAGCTTCTCCATCACC
AACACTCTGTCTCGTTCCGTTACCGGCCTCCTTTGGGGCTTTTGGAAACGCGGGAGATCA
CCCGTGAGCAAATGAGGTTGTCCTGAGCGTGCCCATGACTGATAAGGCTCCGGCCAATTC
CAGAAGAACAAGCGCAACCCGGAGGACCAGTCCCACCATGTCGCACCACAGCACTTTTGG
ATACACTCCCGAGTCGCCTCGACGTCTGGTTTGGTGGACGGGTGGGTCCAGACCCTGTCC
ATCCAGCTCAAGTATCCCAGCCTTCCTCCTGTGGTTCACACGTAACTACCACCTTGTCAC
TTAACCCAGTGTTGACCTGGCGTGGCCGACGCAAATGACATAGGCATGCTATGAGCCCGA
TATCTCAAGAAAGATCTCAGGACGATTCGCCTCCAACACTGTAGTAGAAAGTTTCTAATC
GGTGCAGCGCTACACCTCCAAGCCCCTGGTAGCTTCCCGAGACCTGGAGCTAGCGTCTGT
TCAAGATGACAGTCCCACAGGTTGACTGGTACCTCCGCGTCATCTCTTTTCTGTCCGTCC
TACTTTATCACCAATGTGTCTTTTCCCTCAGCAACCAGGGAGTCGTCGCCGTTGGCTGAG
GAGATGGCCCTTGCTTCCTGAATCTGCAGCGCCCAGTTGACCATTCCTGTATCCTGGGTG
TCACACGAGCTGGCCAACTTTTGTCGCTTTGCCCAGATGGAAAGAAGGTGATGAGCAGGT
TCCCAGCCTACATCCCCTGGGTCGGACCCTATACCCCGGATAAATAGAAGTCCCTTAGGA
GAAGTCCTCCCGTGTGGAGGATCTTAGCCGGACACGATCCCACAAATTCGGTCGTAGCGT
CTTGAACCGAATTGGCGACATACCAATCTTGAAGTAGGAGAGGTACATTCCACAAATCCC
CGAGTTCTCGAGGGGTGATCCGTCTCCGAAACCATCCAGTGGGAGAGGAGGAAGTGGGAA
GAACTACCGAATGAAAGGGAGTTCGGACCGCCAGCAGTCCCCAAGCCCCGACACATCTCC
GTCCGAGGCCGACCACCAGAGGCTGAGGAGAGGTGGAGACCGAAGGCTCCAAGCACACAA
TACCTGGTCGGTGGAATTCAAGCGAATGAGAGATGACCGCCCAGGGGCGCTGAGCCGAGG
CCGGAGGCACCTTTCCCAGGTTGCTGAGCCCACCCGTCTTGCTTAGGAGAGATACTGTCC
AATTCCCGTCCGTAGCGCCTCCAACGAGGTGGTGAGTGAGTGTGATGCTCCGAACCACCC
ACCCGACAGGAGGTGCGAATCCCGTTGGATCAGAGTAAAACACATAAAACACCGCTGATG
CCAACGTCCAGAACGCACAATCAACTCCTGGCAAGGACTCTACATCCAAAAAAACAATTC
CTGCTGGACCTGGTGGAGGTGGGCACCGCATACCTTGATCTGACCACCTGGGTCCTGGCC
ATGTACTCCTGAGTCCGTCCACCAAAACACCGCTTACCAGAGGTCCAAACCAAACTGTTC
CAGGAGAGTAACCCAAGGCTGAAGCTACTGGGACCCAGAGGTGAGCCCGAGTTCCCCATA
CATCGCAAACACCAAGAGAAGGGGAGCGCAACGCAATTCGCCCAGTAGCACGCCTGACGC
GGTGTGTTTCCTCTTGTGCACCTGGACGCCTGGATACTTATTGCCGGAAGATGGAGCTGA
TAAATGTTCATTAAGATCACTTAATTTATCCTGATGTACCGCAGCCCCACTCCGGCGTTC
CCGTCATTCTTCTGGAGGAGGAGGGACAGGCCTTCCATTTCCCATGCGAGGACGGTTAGC
CCCTTCTCGGGCATTGCAGCGGTAGTTTGGGGTGCCCCTTCCTGCCCCAACACCGTCTCC
GTTGCCTCCCCCAGCCTTGTTTCCAGCCACCTTTGTCGCCAACCGATCCATCTGAAGCTT
CAGCTGGTCAACAGACGTCTTCATGGACCCGACTGTAGAGGTGACTGAGGTTTGTGCAGC
TTTCAAAGTGGTGAGATCACTCTTATTCGTGCACCGCTCAAAAAGGTAATTCAAGACCTT
GGGGTTGATTCAGGGATGTTCCTGGAACCTAGCTACTTTGAACTCCGAGTGCTTCGCGTG
TGCTTGGACCACAGCCCACATCATCAACGCCATGGCCGTGACTGGGTCCATCGTTTTGAG
GCGCTTGGCGCAGGATCTCACCTTGGCCACCTCCTCCCAATATACCAACGGGAAGATGAG
TACCAGAGGCCACACCTCGCGTTCTTGATCCTTCGTGTGGGGCGGCTCGCCATGCGCTTT
TGCCAATAATGTCCTGTTGAAATCGGAAACTTTGGCGCAGAACTCATCCAACGCTACCAC
TGACTTGTTGAAAGCTAAGTCGCAAAACTGGTGAAACTCCGAGTGTTCCCATTCAAATTC
CAAACTTAGCCGTTGCAGGAACCCGTCCTTCAGGTGTTCAACTGCTCGAAGTATGAAATT
TTTCGTGCCGTGGGTGCCATCCTGGGCATCCCACATGATGCCCGTCTTCATGGCTCCAAA
ATCATGGAGGAGATCGGTCCTGTTACTGGCGGAACCTGCTAAAATCTCTGGAATCAGAGT
TTCAACTGATGCAATAGCTAACATCTTTTCTATATTCAACTTAGATTTCGCCTCTAACAC
CGTCTCGTCATGGATGTCCGAATGCAACCGCGGCGGATGTACCATCGCAAGCAGGTGGGG
CAAGTCAACGACATACTCATACGCTTCCCGTGCCACTCCACTCCTCGTTAGGATTCCCTT
GCAGCTCTCCACTCCGTCCAAATGCCACTTTCCAAATTGAACCACGCCCGAACCACTTAC
CAACCCCCAGATGTCCGTCAATTGCTTCGCAAAATTCCTCTCCAGTGCCTCCACTCTAGC
CGTAGTGAGCCCAGACGTGGTCCGGTGTGGTCCTCCGAGGTGATTCGTCATGATTTCTTC
TATGGCCCCTAACATACGCTTCACATCTTGGTTGAGCAAGCGGTTCTGAGACGTTAGGTC
CACAACTCGTGTCTCCAATTCTCAGACTCTACCTCCCAACTCAGGCGTCCTGAGGTCTTG
GACGTACCGTACCACTCGGTTTGAGGTGGTGTGAGCTGCTCCTGCCCGCGCCATCGCCGC
CTCGAGGTCCACCGAGTGAGAATCCAACGTTCCCCTAACCTTGGTGAGACCATCATCGAT
ATCATCGACGTGGTCGTCTATCCACTCGATGGCCACCCATGCAGAGCTGTTGTTTACTGC
CCTCTTAGGGCAACCCGTCAGCGAGGCCACGAGGGTCAAACTCGTGTTCAAGTCGGAGAG
CTTGGCCTCAGTCTTCTGGAAGGCCTCTTTCTAGGCACGAACACAAGCTGAAAGGTCCAC
TTCCAACTCCTTGTCCCAATCCACGGTTTTCATTAACCTGACCTGCTTGGGAGTGGGATT
AGAGAGCCTGAGGGACTCCTCCACCAGATCCTTCGAGTCTTGCTCAGTTGCATACGGGGA
CTTGAGGTCCTTGGCAGCTGCGTTAGTTTCCACGAGGTCGAAGATGGCCTTCCAAGTTAC
CACGGGGTGCTTATTCCCGCCGTGGAGCTTGAATATGCTGCTTTTCTCCGCCAGGGAAAG
AGGTAGCGATGGCCTAAGCAGTGCCACCGCATCGGACTTGGCCACGTATAACATGTACTC
CATGACTGGCACCTTTGTGACATGGCTCACTACCGTGCACGAATCTGGGCGGAGGGTGCA
GAACTTCTCCTTCTTCGCACCCACATATCTCCCAGGCACATGGGAGTCTCTGAGGCCGAA
CTGTACACCAGCAAGGTGTATCCATTGTCACCAAGCCCCCCTTTGGACTCAAAGCCCAAT
TCAGTTGGCTTCAAGTCACACTTCGGGGACGAAAAGGTAACCCTTCCTAGGCCTCCCTTG
CTCCCTTCTCCAGTTGAGAAGGATTCCTCACGGGGAGTCTTGAATCGAACGTCCGACGTC
TCGACGTCATCGTAACTATCCAGAGTTGCCACGAAGGTCCTGGCGAAACTCCTCACGCCT
TTCGTGAAGCTTCCCGGCCCCGATAAATCCGTTAGATTCGAGAGCAAAGAGTATGACTCC
GGCGAAGCTCTCTCCTCTGCATTAGTGCGGACTGGTGTTTTCCCACCTCCGAGACCCCTG
GCTCCCCTGCTCCGTCGACATCAAGCATATCATCGATGGTCTCCAACCCCCGGAAGATAA
TACAACAGGATCAAATAGCAACAAAGAGCGCGTGAACTCACCATCGGGTTCCGCTGGCTC
CACTGCTTTCGCTGTAGTCAAGGAAGGAGGAGAGGGGGCGGCACTAAGGCGGGCCATGAG
TGCGTCGAGGCCCAAAGAGGCCGAGAGATGAGATGACATGCTGCGGCGAGCGAAGAACAA
GAGCCACCGATGGGAGGGGACAAAGAAATTCTTGCAGGAAGCGAAAGCCGAAGCGGCGGA
TCAAGCCCCTGTCGCCAATGGTTTCCTGTGAAACTCGTCCCGAGCTGCTCAACTTGGCTA
AAGACCTAAGTTGTGCATATTTCAAAGGAGGTGCGTAACATCACTTTTGACCGTGTGCTG
TGATGCACGATCCTGACAGAAGGCACAATGCTCGCGTGGTATGGGCATCTGCTCACGCAC
GTGGATTTTACGTGGTCATGTCTCTTCCGTCTGTCCCCTCACGTCAGCAGCTCTTCTACT
GCCTCTATCTTGTTCTGCCTTGTTCTTCATCTTAGTGTTTGCCACCAACTTTGCTTGAGG
GCTTGCGATGTCATGTACATGTAGAGTTCTTGTTTCTCCATAAAATCTAAGACATCGCAT
AGAGACCTATACATTACAAAATAAATACCACCATCAATCAGTATTTTGTGTATGACATGT
ATAGGTCATACTAATCTGTTATGAAGTGGGAGTTTTTTTTTCACCAAGACTAAAAAAAAC
TAGATAATATTATGTGGCCAGTGACATACCACCAAGAAAGAGAGGGTTACTCCTGTAAAC
ACAGTAAATTACTAATTATTATGAGAGGCCCCCAACCACCCTCCTAATGGCCTCTCCCAA
GCCCAGGAAGCAAACAAACAAACAACAATTTATAACAACCTATCAATTTTGTCACGTCAA
TCTTTGGCCAAAGTGTAGCAGATGGAGCACACCGACTCCCCCCGGATGTACACAAGATAA
ATCCTATCAATGGCAGTATCCAGTGTAAACCCATGTGCAACCATACAAGTAACTGTGTCC
CATAGGATTTTGCGCTGACTAAAAGCAAACTTATTTGCCCCTCTCTCATGGATGTTAAAG
TCCCTCGCAGGCTTCGTCTCATTAAGCCCAAATTCCCATTCCTTCCAGACTGTATACAGA
TCCTTCGGATTCTTGCTCAACTTCACTCCACTCCTCATTTCCTCCATCCTTGTACTCGTC
CCTCCATATTTGTTGTGCCATGCAAACCACTTGACAAGTGTCCAGTGGTCCTCCTCTGTG
TGGAATATGAACGAACAACAGGTTGAGCAGCAATCCTTTTGACATTTGTGTTCATGTTTG
GAGGTATGACCTCTGAACACCAAACAAACTGATCATCTCCTGGCAAAGATCCTCCATCCT
CTGCTGAAGAATAAACTGCTGCGAAAATAAAGTTTCAGTTTCCATGGATGACTTACAGGC
CCAATATCCCTCGGACCTTGCGATTCATATCAGGTGAATTCCCAGCACCAACCCAGCGAT
CTTTGATGTCAGATGCAAGTTGAGGAGGGATGATGGGTACAGTGTACTCATTCACCGTTA
TTTCACCTTCAAATGCAGCCCATAGGAGGGGCAGTGCCAGCACATGAACAATCTTGCTGC
CAAAGGAGGAATGGATCTTGGGGACAAGAGACTCGATGGAAGCATCACTTATGTGATGCC
CTCCTGTGATGGTGTACTTGCAGGGTCCGCGGGGGCCGGTGAGGACTGATGCAACTCGAG
CATCAGGATAGGGAGGGTGATTTCAATGTAAGTGTCAACTTTCATCTTCTTCCCCCCTCC
AACGACCACGTGTTGTGATCCAATCTCGGACAATGCCAAGACAAGCCGCATAGGATGCTG
CACCCTTGTGAATTGAGTGCGTGCCAAGCAACCCCTCCTTGATCTTGTGAAAGAGCTCTC
TGTTGAATATGCTTTCTAGCAGACTTGAGACAGCACGGTTAGTCTGATGATTCCCAAACA
AAAATAAGCCATAGTCCTCACCGCCTTCCAACCACATTGCAATGTTTAGAAGAGAACAGA
GAATGGGATCCATCGCCCCAAACAAAATCTGCATGGGCGCCTCTCTCTCCTCACGGGTGT
TCTTGGACCAAGTCATCTTAAGATTCAAAGTAGATGGTTCACGTGGGGTGAACAACAGCG
AGCCCTTTGCCAGCTTCATCACATCATCAATGCATCCTATTATTTGCCACTGGAGGCAGA
ACACAGCAATCAAGAAGAACCACACGTCACTGTCAGCAAACAGATGACAAATCAGCACAA
GCAGCAAATAACATTCTTCCCATTCAAGAGGGCGACGAGCCTGACTGGAGACACCCTCTT
GTCTGACCTCAATTTTTTTTACCTTTGCAATTACGTCATTGACAGCCGTGGAGCGCGTGT
GGTTTCCTCGAAGATGGATGTCATCCCATTGCATGGTTCAAAGAGGCATGAAATGGGAGA
TTGCCTTTTTTGTAAGGCAAGGGAGTTTGATCTGCCCTTATAAGGGTGGTCGTTCCGGCC
AGGCGTTGGCATGCCATAGGCCTTGTTGTTGAGGTAGGCGGCAACTTGGTCAGCCGTGAC
AGCTAATAGCTGTTCACAGGACATCAATGAACAACATGAGGCCAATGAGGCAGGTGGCAT
AGGACTTTGAAGTGTTGGGAATGTCCATTTTGCGGTTTGTTGATATATTTTGCAACTTCA
TATTATGGGGAGATCATGGGGGTTCGGTTGCAAATGGTGAATTCACACTACCACACTTAA
TGCAATGGTAGCAGTAATACTATTCTCAAAAATGTAGTATTACCACTTACTAGAGCATAT
GTGTAGGGGAATAGGAACAAATTTAAATAATACAAGAAGATGAGTACTGCCCGTGTTAAA
TTTACTTGCAGTTGACACCTTCTTGTCACCAATTTACTACTTTGGTTGCAAACTTCCAAA
AATACCTAGATAGTACCCGCAGCCTCTGCAAGATTTTTTGTAGCGAGCTAGACAGAATGC
AATTTCTAGAAACAGAGGAAGTAGTAGTTTAAATGATGTGGCTTGTCTACTATTACCATA
GTTGTAAATGAGTGCAAAATTAATTTGGCTTGTCTATGATTAGTTGTAAATGGGTGTGTG
CACCTTGCACGCGACTGCACCCATTTTTGAAATAAAATATAATTTTAAAGGTAAACAGGT
ATCAAAACATGATGACTACCCATGTACTTCACTCGGAAAAAATAATTATTTACAGGTAAG
TTGACTTGAGCTAAGAGTAGAAGTACCTGCTATGGCAAAAAGTGAAAAAAACTGTCTCAC
TGAAGAAGCAGGAGAAGGAGAAGAAGGAGACGGAGAAAAGGGGCTCAGTTTCCAATACAA
CTTAGATTTTGAAAAAATCTTTATTGCAATAACTTTTGCACAAACTTTTGCCTATTATTT
GACACACCAAAATCGTCAGAAGAAGGTAAGATATCTTGTCAGTTTCTTGCAGAAATGCTT
AGTTTTTGAAATATGTGCAGTTCAAAAGTCGGGTGGACCTTATAATCCGTGGGCTCTTAT
GGACTGAGATATACTGTAATTAAACCATCTGTTAAACCCATCATCAAAATCATTACGAGC
AGCCAATGCAAGATTTTTTGTCGTAGAAACTGAGGAAGTCATAGTTTAAAAATTAAGTGG
CTTGTCGACCCTCAGTTGTAAATGGGCACGTGCGCCTCGCACCCGCTTCCATCACTGCAA
ACAAAAAAAAACTCTAGTGTACAGGAGGGTTTCCCAAACCCCCGGAATGGTGCATTCCAG
TAACCTCCCTGTACACTTCTGTAACACTCCGGTGCACTGGTGTACAGGAGTGTTACCAGA
GTGCACAGGTGGGTTACCGGAAATTCCAGACCTAAACTAGTGTCTGCAATTATTTCTACG
TATGATAGGAATCAGTATTTTTTAGAGGAAAACGGACTTCTCACTCAGTCATAGAATCAA
TATCATTTTAAGGAGTGGCTATAACTGCACTACTTAGTAGCTAAAAAATTGTTAACCGGT
GGCATACAGGAAGTGTACAGTTGAGTTACCAGAAATGTACGGGAGGATGACCGGAAGTGT
ACCGGAGAGATACTAGAGTGTACGGCAGGGTAACCAGAGGTGTACAGGAGGGTTACGGGA
GTGTACAGGAGGGTTCGTGGGTATGGTAGGTACTGTTAGACTACAGTATTGTGTAAAATT
TGGGCAGAGTAGGCGCAATTTATCTCTACTAAACATACTACATCCTAATCTCTTATGGGC
CTGCCCCTTCATCCACCCAAAGAACGAGCCTTAATGCCACATAGTGCCAAATTTCAGCAC
CAGCCTACAAAGCACTACTGCGGACCATCCACACCAAGATAGAAGGAAATTAAATATTTG
ATTGAAAATTAGCTGCAGTCAAAACAAGTGTGTGCCAAGCAGGATGCCATACTCAGCCTG
TGGGCTGTGTTTCGGCTGTTCTCATGGTTAGCATGAAAGTAGTTAAATTGAAAATTAGAT
GTAGTCAAAACAAGTGTAAAAACAGTTGAGTTCATAATGACTCACCTTAAATATTGACCC
ACCACTGCCAATTGTTGTTGGCTACATGGCGGTGCCAGGAGGGATGCCAAACTCAGTCTG
TGCGCTGAGTTTGGGCCGTTCCCGTGGTTGGCCTGTAAATATTTAATGGAAGAAGAATTC
ATGTGTGGTCAGTATATTAATAGAAAACAGGGCAAGTTCACAAGAACTCACCTTAAAAAT
TGACCCGCCGCTGTCAATTGTTGTTGGCTACCTGGTGGTGCAAGGCGGGATGCCAGACTC
AGTCTGTGGGCTGAGTTTCGGCCATTCCTGTGGTAGGTCTAAAAATTACCTGTGCTGAGT
ACTTCAATTGTAAAAAAGGGCAAGTTCACAAGAACTCACCTTAAAAATTGACCCGCCACT
GCCAATTGTTGTGGGCTACACGGCGGTGCCAGGCGGGATGCCTTTGCAGTGATTGTTGAA
ATTAATAGCAGCTGCTGCATGATTTTCTGTAGGTAGCTAGACAAAATGCAATTCATAGAA
ACAGATGTCCTAAGTTTAAACATAAAAATGGGTGTGTCTGCCGCACTCTCTTTGCACGTG
CCGTGCATGCTATTGCACCCATTTTTGAAATAAGATATATTTTTATAAGTAAACATAGAT
CAAAATAAGATGACTACCCATGTACATTGAACTGAAAAATTAATTATTTACAGGTAAGTT
TGCTCAAATTATCATCAAAGTGCCTGATTTTGCCAAAAAAGAATAAATGCCTCACTGACG
GAGGAGGAGGAGGAGGAGGAGGAGGAGGAGGAGGAGGAGGAGGAGGAGGAGGAGGAGAAG
AAGAAGAAGAAGAAGAAGAAGAAGAAGAAGAAGAAGAAAAGGGGCTCAGTTTCCAATACA
ACTAAGATTTTTAAAAAGTCTTGATAAGATATAATTTTAATGATGAACAGAGATCAAAAC
ATGATAACTACCTATGTACTTCAACCGGAGAAATTTATTATTTAGAGGTTAATATACTTG
AATATTCCGTGGAAGTACCTGTTATGGCAAAAAGTTAAAAAACTGTCCCACTGGAGAAGA
AGAAGAACAAGAAGAAGAAGGAGAAGGAAGAGAAGGAGAAAAGGGGCTCAGTTTCCAATA
CAACTAAGATTTTGAACAAATCTTGATAGATGAGGTCACCTTTTTGCTAGTCATCATGGA
AGAACTCTATGATTTTGCAACGTAGTCATGCTAAAAGTACAAGCTAAGTATGGTACAGTC
TTTTACAATAGTGAGCTGTTGGTAAGAAAAATCTAAATGGGAAAATACTAGTAAATTTGC
AATATCAATTTAGATGAGGTTAAAATCATAGAACCATTCTATGATATTGTCTAGTGCCGA
ATTATGGCACAAAGACTGCATAGAGGGGTACAATTCCCCATTAAAAGTTCAGCAGCACAT
TCCAGCATCATGGCCTGCGTAAACACATTACACAAAATAAATAATCTTCCATGCCCCTCC
CCTCCCCAGACTAACCGTGAAATTGCATCAAACAAATTGCAATGGCCCACGACAAGATGG
GGGGCATACTCCCACTGTCTTGGGAGGCAGTCTCTCTGCAGAACACCAAGCATCACCAAA
GATCAGGGGATGTCAGATGCAGCCCGCAAGGACCATCACTATGGTCTCTCTCGCATCATC
ATCTGGCTCCAACAGAATTATCCAGACATGTCCAACCAATACATCTGTGTTGTCACCATC
AAAAGTAAAGGCAAACTCCCGCCTCTACTACTACTACTACTACTTTCCCGCTGACCAGTA
TGACCTGTCTACACAGGTCATGACCAAAAATACAACATCGCTTTTCTTGCCACCTCAAAG
AATGCAAAAGAGGGTGGCAAGTTCGACTGCCCATCCCACATTAGCAAGTTCTTTGATGCC
TTTAAATGTGGATCTTCCATTGCCAACCAGTGCCTTCCTTCTCACTTCTATCAGCAGTGT
GATACCTTCATGGCCTGCTACAAGAAATAATATGCAGACCAGAAGAAGAAGAGGAGCAGC
ACCCTCTTCAAGCTACTTCTGTGCTGGGCCATTGAAGAAGGTAATGCGTTTGTTTGGTGC
TTTTAACTCCTCTCATGTGGCACTTGATGGCTTGATCCATCAATGTTGATAGCATTGCCT
GCACAGTATTAAATGAGGCATCTCAGACTCCATCACATTTAAGTACGACAAGACAAAGAC
GGACAAGCGTGAATTTGCTCAAGAAGAAATTGTTATGATAATCCTCATGAACCCTTCCGT
TGTGTTTTCACTGCTCTTAGATGCTATTTGAGCTTGAATGCTGAAGCACTCGAGAAAACA
GAGAAGCCCTTCATCAATCCAGGATCCCAGTTCAAGACCGCAGCCCAAACATATGCCTAT
CACATCCATGAAATGGGAGCTCGTTATGCAGACCAGATCGGGAACCATGTATGCCTCTCC
TTAGTTTCACATGTCCTCGACATGTCGTCGACATGTCCTTCGATGTGTCCAATGTCAGTA
ATTTTCCCCAGACACGTGATTTTTCCGGACACGAAGCCTCGTGTCGGGTTGGGGTCACGT
GTCGGCCAGATGTCCGCAAGTTTGAGTCCCAGATTTTACCTACATGTTCTCATGTTGTGA
TATTATCTTGAATCGCCTGTGAATAGAAATGCACGAAAAGTGGCTGCACCCAAAAAATAA
TGGTCCATGGTCCACTATCTCACCACAATGAATTAAATTGTAGTTACAACGCCATCCACT
TTCACCGCAGCCACTCAGTCCACAAATAGACTGAACCTTGATATTCCAATCACCCTCCCC
TCAATGTAAACAACAACAGCTACCAGCCGGTTCGATTTTTAGGTAAGAAGTCTATTCCTT
CCCCTTCATTTCAAAGTATTTCGTCACGTCACCTGACAATGTTTCCAATTTAATACTTAC
CACCCCTCCACAAGAATCAGTATAGCTCGGCCCACAGATCTAATTGAGCCGCCCGCCCTC
GCTCCCCTCAACGTGAACAACAACAGCAAGTAGCCGGTTCGTTGTCCAGGTTAGAAATCT
ATTCCTTCCCCTTCATTTCAAAGTATTTCGTCCCATCACCTGACAATTTTTTCCAATCAA
ATACTTACCACCCCTCCACGAGAATCACTGTTGCTCGACCCACAGATCTAATTGAGCTGC
CCGCCCTCGCTCCGCTCAACGCGAACAACAACAGCAAGTAGCCGGTTTGTTGTCCAGGTA
AGAAGTCTATTCCTTCCCCTTCATTTCAAAGTATTTTGTCCCATCACCTGACATTTTTTT
CCAATTAAATACTTACCACCCCTCCACGAGAATCAGTGTTGCTCGTCCCACAGATCTAAT
TGAGCTGCCCGCCCTTGCTCCCCTCAACGCGAACAACAACAGCAAGTAGCCGGTTCGTTG
TCCAGGTAAGATTCTTGCCCCTTCCTCTTCATTTCTGAATTTTTCATCACGTCACCTGAC
AATTTTTTTCAATTAAATACTTACCACCCCTCCACGAGAATCGTCGTCACTCGGCCCACA
GATCTAATTTGGCCGCCCGCCCCCCCCTCAGCATAAAAACAACAGCTAGCAGCTGGTTTG
TTTTTAAGGTAAGAGTCTTGCCCCTTCCTCTTCATTTCTAAGTTTTTCATCACATCACCT
GACCATTTTTTTCAATTAAACACTTACCACCCCTCCACAAGAATTGTTGTCACTCGCCCA
CAGATATAGTTCAGCCGTCCGTCCCCCCTCCCCTCAATGCAAACAACAACACCTAGCAGC
CGGTTTCTTATTGAGGTACAGTAGTCCCCAGCTGCTGGATATAAATTGGGAGTGCAATAT
TTCCCCCCTCTTTTGCCATTGTTTTTGTGAGTTTTCTGTTCCCTTTTTGTATATCGTTCA
TACATGTGCTCTCTTTATTTTCAATTTAAAACTTACGCTCGTGTCCAGCTACCCAACTGC
TCGCCATGCCAACTCTGCAGCCAGCTGCACTTGTGAAGAGAAGGTGAGCTTTTCGTTTGT
ATTCAAATTTACACTCCTCTTTCTGCTGTTAACTTAAATTTTTAGTATTAATCAGCCCCC
CAGTCATGTGGCTGAAGTTGGAGCTGCCTCCCACCTCCGCACCATGCCAACAACAGCAGC
TAGCAGTGGATGTGGAGAAGTGGTGAGTTTCTTCACAGCCTTTGTCGTACAGTTCTTTTT
TAGCTGCTAATATTTTTTTCTCAAAATGCTTCACACCATTTGTTCCAAATTCTTTCTTTG
CTTTTGTCACAAGACCGATGGCACTTCCAGATCATTTTGTGCTGACAGAGGGATGAGGGA
AGAATAACCAGGGGGCTATAAAATGTTATTTGGACTAATCCTTAAGGCCTGAGTGAATTA
TGATAAATGGAATTAAAATTATTTTTATGGACATTTTTTATCCTTCACATGTGGTAGCAT
TCTGTTAGACTCGTCTTTCACAAACATTATTTAAAACAGTCCAATGTCTGAATATTTTCA
ACTTAGCACTGTTGTGGTGAAATTTACAGAAATAATTTTTTTGCACTACCTCATTGCATT
CAAAACACATTGAAATTGAATGCTCCAGACTACAAAATTTTGTGCATCACTCAATCTATA
GGACATCTAATTTGAGGAAACTGCTCACCATACATTGATTGATAGTATTCATTGTGTTGG
GTGATGTTCCCCTATTGAACCACTGCATGGCACGAAGCATAGCTTATCCCGCATAAATTA
TTTCTACCACTTTATTAAATGTATGTTGTGTAGTCTGTATATTGATGTAAAGCACTAACA
GAGTCGAAATAAGACACTTATTCGTCAATAAAACATGTCATCTTGACCTGAAAGTTTCAT
AAATGATCATTAAAATGCAGTAAAAACTCCATGTCCTCTCATGTCCTTGGTGTCCTCAGT
GTCCAAATTTTGATGTCCTGTGTCCTCGTTTGAAAACAAGAAAAACAGGAGATGTCCTGG
ACGTGTCCTGGACGTGTCCTGGGCGTGTCCTGGGCGTGTCCTGGACGGTGTCTTTTTCAA
CAATTTTTCGACGCGGACACAGCGGACATGTGAAACTAAGTGCCTCTCCCATTTTAATAT
TCATGGAGTGAGGAAAGGAAGTGGTACACATGCTGCGTTGGCCACCACGGCCCCTCCTCT
CTTCACCTCCATTGCTTGGATGGGAGAATGGAGTACGAGAAAGATTTTAGACATTTATGT
TTGTTTTGCTGCAGGGGTGACTATTATCTGGGACAACTGCTGTCCATTGAAGATCCAATG
CATGCTGACTTCAATGTGCCTTGTCCGCACTGGAAGGATCCAGATGTTCCAATAGTCATT
GAAGGCATCAAGCTCAATTTTCAGAAGATTTTGCTTTCTCGCACAAACACAGCTCATAAT
CCACAGGGGGGTTTTACGATTGTTGCTTGCCTTGATGGTCCACCATCATGAGTGGATCTT
AACGTTCTGCCAAGAACAGCCAAAACACCCATTTAATTCAATTCCTTTTTTCAGCATTCC
TCTTCTGGCCAAGTTGAAGGATGGTGTTACAATGGAGGTCAACAGCCAAGTCCCAAATGA
AGAGGAATCCCTCCATTTGTGAGCAATTATGCCACATCAACAAGCTGGAAGAGATTGTGT
TGAGTATAAAAGAAGATGTTGGTAATGGTGTTAAGGTACTTGAAGAGGCAGTAAGTAATG
CTATAGACACAAAAGTGAAGGCAGACGACAGTATCAATTCTTCCATCCTTGATGACCGAA
GAACTTGGAAGATTAACTCATGAAACAGTTGGATGAAGTTGGTAACAGTGGCAGTCCTGT
TGGTAGACCAAAACACTCTGTTTGAATGGCATGCTACAGCGGACTTCTTGGGAATTCAAC
CTTTGCTGGAGCTGACAAGCTTAGCAGATCTACTGCGTTACATGTGGGTGGGTGTGTATA
TATCTGACTTGTGACGGATTGTGACAAGTTGTGACTCAATTTGTCCATCATTTCTTGACG
ACGAGGACAAATCTCCAAAGGATAGTCAAAGAGTATTCAAACATTGATGGTATGAGGAAA
TCATACTCCTTTGAACTTCAACCATTGATGGAGTTAGTAGCTCCGACTCAATTTGTTGAT
AATTACTAGACAACTAGGACATATCTCCATATCCATAGGATATCCGAATAGTATTCAACA
TTGACATTGCAAAGACATCAGGCTTCTTGGAACTTCAACCATTGATGGAGCTAAGTAACA
AGGCTATTTGCCAGCCACTCTGACTGACCAGTTTGAGCATTAAATGGAATACAGACATAA
TGCTCCAAATGTACCAAATTAAGAACTAGAACTCAATAGGAGACATTACTTTTTAAACTA
ACAGAAATAAGCATCAAGCCAGGGACATATCTTGATGGCAACCATTGCTGGATTAATCCA
CCGCGGTACATCCTGTTTCTGGTATCAGTCATGAAATAGATCATAATCATTTTTTGGGTG
ATTTCCCATTGTCTCCAACAACAATTTTGGATGTCAACCCCAGTAAGTAATTAAGTCTTT
AGGCGTATTTGAATGGATTGTCTCTAACAATCAAAAGATGTGTTCATATGTGCCAATAAT
TTAAGTCACAATCTCATCAATGGAAAAGTTCTGAGCGACCAGTATCCATGTTTCGACCAC
ATTCAATGAAGGGGGTTCAATCACTGATTCCGCACATTCCAGGATTAGTTTGTACTATAA
ATACTTGGCGTCTGCATTTGCTAACTGTCTCCGATTAAAACAACATGGTTCCAAGAGGAA
CTGTAAGCTCTAGCCATATTGTATTCCTTTGCCTGTTCATCCCATGATATGCACTCAATC
AATTCATTTTCGTATCTTCCGTTGGTGTAACAAACAACCATTCATTGAAGTTGAGCTTTG
TCATCTTCTCTTGCCTAAGGTTTTCTCTTGCTTGTTCACTCAGTAATTATTGTCTTGCAT
TGCCGTTGAGAAAAGACCAGTCTAAGTGTGGTAGAAGTTGCTGGAGCAAACCTTTGACAG
GTAAAAAATATTCTGATTCTGAGCACAGTCTATAGTGGGAAACCACAGATCAAAACAGTT
GTGGCATGATCTGAGCAATTGCAATACGCCACAAAAGTTCCCTTCTGGTATCAATCATAT
TTTGTTTTCATCATCGTCATCATCATCGGCGTCATCATCATCATCAGTTTTGCTCGCGTA
AGCATTCTCAATTACACTCTTTAGAATGTCCAATGGTAGAACTTTGACTCTGTCAGTGTA
CTGCCCTCCCTTCTCTGGCATCTCTTTTCTTTAAGTAATTTGGTGTGACACACAACAATC
TTCTCCTATTTGGTGGAAGGTTGATCCCAACACTGTTCCAGCATCAACATTCTCACTCTT
CAAAGGGGCCATAAAGAACTGACTAAGTGTCGCAGCATGTACACCAGCATGTGCCTTGGA
AATTTCCTGCATATTAGCCAATGCCTTTTGTATACCACTCATCTTTGCTTGAAGGGTTTC
CCAGCACTACCCTTGATGAAAGCCTGAACTAAGAACGAGGATAGGTCATCCTTGTTTTTC
AAAACAAGAGTATACTTTTTGGTTGTAATTGTTTTACCATACCTGTGGGGTAAAAAGTTG
TAGGGTCAGATAACCAATGGCCCGATCCTTCTATTGTGATCTCTTTTGGAGATAGCTTAT
TGGATTTAGTGGTGTTGGAAACTTCAATGCCGTCAGATAAATGATGGCCTGGTCCTCTGA
ACCGTATTTTTGATTGGCATGCTTTCTTTGGTTTGATCGAATCATGTTTGATAGTTGCAT
CTTGGGCCTTGAGGGACTCCTTAAAGGAAGACTTGGCAACCTCCACTGCTTTTCTCTTTG
GTTGAGGTGGATTTTCTCTATGACCTATGTGCACAATTACATTTTGTTGGATTGCAAGAG
CAAACCTACAACAAGATGCTTTCCCAACATATCAAGTAGTTTGGGAGGACATCGGATCAT
AAACTCAGGGCAATGATTTGCTCTGTCATTTCTTTTGACTTTGAATCAATCAAGAACCGT
TTCATTCATCAAATCTAGGGGTGTGTTTGTTTCTAATTGCAGCTCTAGAGCTATTGGTAC
AGCTGCAGACTTGTTGCCCCATCCCTTGGGAGTGGTGCCCGAGAATTTTATTTTTAATCC
GTTGTTCGTGGAACATAATTTGTGGGAAAGAAGTGGAAGATGTTCACTTGAACTCCTTTC
ATCATTGTTTTTGCATGTATGGTACAAGTCAAGATTCAGAAGACCTCTGAGAGTGAGCAA
GAGGAGATACAGCCATACAAAGGAATAAGTACAAATTATGTAGACCACATGGTACCAAAT
TGCAGCCCCGCATCAAATGACCTTCTATGATGCTCTGACTACACTTTATGGCGCACAACC
ATGGCACAAAACCAACTGTTGATAATGCTACACAGATGTCACACAGAATGATCAACACAT
CTATCCTGTCTGCAATGATCAAAATTTAGCAATGAAACCACAGAAGAATGGCGTCTAAGA
TTCATTCCTTGAATGAAGACTGGAGGAACAAACGCCAAGCATGTGAGGGAACAGGGAAAA
TACAAGAGAATAATTCTCAAGAAAACTCAGAAAGAATTCTTCAAAGAAAAGTAAGTGAAA
ATTTTGGGGTGGCGATGAGGACAACAGGGGGATTAAGAAGGACATTATACAATGTTCCCC
TGTAGATGACATAGTGCCATACAGGGAAAGAGATAAAAAATATACGGGGTCATTGCAAAG
CAAAGGGAGCATTCTCATTATTTTGTGCTTGAAGAAAGTTGTATTAAAAGAGATGAATGT
GCTTTTGTTGGGAGCAAAGCATCCTGCTTGACTGTGCAGCAATTGATGGGTTTTGTTGCA
TTTTGGGGTAAATAATATGTCAGACTAAAGTGGCCAAACAAGAAGCAAGAGGAATGGGTG
GAAAAAGTGTGTATATACAAGAAAGACCATCCTCTGAACAGAAATGCCAAAAGCCTGAAG
CTTTGACTTCATCCAAGATTGGGGAATTGTTGGACAACCTGTCTGAAAGAAGGGGTGATG
TCAGTGACATAGTGCTGTCAGACAAGCAGCAGGCATTGTGAATGGAAGTTTACTGTAGGA
TGCTGAATAAGGCTGAGAAATTAGTTTATGAAGGATTGCATCATGACCCATTCAATGTTG
TGCTTCACAGTGGATTATTGGATGAGGGAATTGATCAATGCATATGAAACTGTAACCGGG
AATATTTTAATTTCTGAAGGAGATTTTGGAGGAAATGCCATCTATTTTTGGAGAACATAG
TAAGAGGCGACACTTTGAAGGTCTATGCATCAGTGTGGGAATTGGACAATGATGGCCGGA
TGGTCCTCACAAAGGATGAAAAGGTAGTTCTTAACAAAGAACCTTCACCGATGCTTGTGA
AACTAATTGGGAAACAACTCGACATAACGGTTTTTGCGTTGGTACAGATGGGAACATCTC
AATCCCTTGCAGAAGTGCACAAACTAGAACATGGAATGGTTTTGACAAGAATGAATGAAG
ACATATCATTTTATGAGTTGAGAGGATCCTGGAAGAAACTTAAAGGTGACTTCAAGATTG
ATGGCCCCCAAAAGTTAGCAGATCTTTCTTTGATGTGGGAAAAGATGGTTGGTTACAGTA
GAGGAAAAAAATTGGAATGCAATGGTAAAAGGTGCATTGATCTCAGGGAAAGCAAAACTT
ACACAACAGTCAGTGCAAAGAAAAGGGAAAGCACAAAGTGTTGCTCCAAATCCTGTTGCA
GTGATGTCCATGCCATCTGCAAGGATAAAATTTTTTGCTACAAACATGCCAAATCAGAGC
ACAAGAAAAATATCATAATTGTCATGCGAAGTATGCCCGAGTTAGTGACAGGTTATGCAG
AGGTTGTTTGGCGGCAAATCAAAACAAAAGCAAAGGAGTTGTTACAATGTAAAATTTGTA
AACTGAACACAGTGAGTCGTGTGGGTGGGAAGTGTGTGGCTTACCTTGATGCCAAGTGCT
TTGATATGAAAACGAATCGTATCAGGAAAAGAAAATCAAAGAAGAGCCTTGGTGCCAAAG
GGAAGAGGGAGAGGACTTGAAAATCTCAATAGGATATTTAGATTATGGCTGGGACTTTGT
AGGGCCCGATTCCAATCGACCGATCGGAATCCGTGACAGAATTTTTGCTGAAGGACCATT
TTGTATTGGACTTGACTTTGTGGGAGCAATTGCTGGGAATTGCGAGCCAATCGTATCCGA
TAGGGCAATAGTCCAATCATTTTTTTCCTGCCGTGTCATTTTTTTCTCGCCACGTCATCT
TTTTCTTCGCCACGTCAGCTTTTTTTCACCACGTCTGTGAATTTCCCGCCACTTTCAATC
ATTTTAGGTACTTACGCGTAATAAGCCCATATAAAAACCGATTGGTCGATTGGACATCTA
GGGAAAATAGCGTCCAATCGGAGCTCCGATTGGACTGTCAGACTCGTGACAGAACCGATC
GACCAATCCAAAATGGGGGCTTAATTGGATTGAAGGTGTTCATAGGGGCCTACAAAGTCC
TGATTCGCAGTATTGATCAGCCAATCGGGCTCATGGGACTCACTCCAATCCGATCTGATC
GGTCTATAGGGCCTACAAAGTCCCAGCCTAATGATTTATTTTTACTTCCAGCTCAAATGA
ATCATACTCTTTATATTGTCTTGATTGTTTCATTCCTCTTCTCTGTCTCATCCAATCTTG
CTTTTGCCTCATACAGTGCAATTTTGAGGTGTTCAAAAAGTTGTTTGTCAGTTTCACAAG
GAGGAGGTTTAAGTTGAATATATTGTCACAGGGGAGCAGTTATATGGAACCTCGTGACTT
TGTCAGACAAAACAACTACTTTCGTCAGACAAAGCATTTTTGTCAGTTAGGTGTCAGTTT
GGTGTCAAACTGACACCATTTTCATGACAAGGTATCCACTAGATTTAAATGCAAATGCAA
ATTTTACAAGGCGAAAACAACTTTTATCAGGCAAAATCACCAAAAAAGTGAGAGAGAAAA
ATAATTCACATGCTTACACTGGTAAACCAGGTTTCATATTATGAAACCATGCGATTGCAA
AGTGACAAAAGAAGGATTTGAATCCTGGTCCATAGGTGCTGCTATGACATCCTACACCGC
AGAGCCTTGGCAATTGTGAGAGCACCTGAATTTTTACAATAAAACTAGCAAACGCTAATT
TGTAAGTTGAGTTTAAAATGACATCCGGTCCAATTGGAAGCAAAATGTATACCTTTTTCT
TATATTCATGTCTGTATTTGAACATACCCCCAATCCGTTTTGTCAGATGAAACACCTAAC
TAATTTGGTTTCATCTGACGAAGTATCGAGGTTCCATATAACTGCCCCCATCCAGTTTGT
TGACAGTAATAATTTCCTCAGGATTGCTCAGGCAAATTTTGGCAAGGTGTCCAGCATAAC
TCACCCCACTGGCAACATAATGTTCAGCACTTTTCTTGTGATTGTTTAATGGTATATCTG
GTGCCTCCCTTATCACGATAAATTTTGTGCATTGTATCAACCCTCCTATCTCTTATTACT
TCCTTGACAATAAGTGGTCCGCATAGCATTCATACATGCATGCTAAGCAATGATGCAACT
GTGCTACAAGTTGGTGAAACTCGCCACTGCGTGTTTCTATACATAATACCACGGTTGTCA
TCTGCACGAGTTTTCTTACTATTTTTGGTAGCTTGTCATCAAGGTGGAATCTCTGTCACA
TCACGGTGAACCACGAGTGTAACGAGTGGTTCTCCGTGATGTGACAAAGAGACTCCCCCT
TTGATGACATGCTACCTAAAATTGTAAGAACACGAGTGCAGATGACAACCGTTGTATTGT
GTATGTAAGATCACGCAAGAAGGTTTTTTTCTTGTCATGACAACTTGAAATAGACTTATA
GGCAAACACGTAAATTTTTGATGACATACAGTTACTGTAATTTAGATATTTTAAAGGAAC
GTTCCGGTCTTTTTTATGTTTCGATCATTATAAAATGACTAAATTCATTCACAAGAGTCA
CGAAGGGCCGTTTCGCTGTTCTCATTTTTAAATGTGTACGATCAGGGGCAGGTATCAAGA
GTTCTTTCTCTTGTACCATACCCTTATTTATGATTCGTATCTTGAATTTTTGGTCATCGG
AAGTGCTCATAAATTTCGGACCTCGACAAGTCTCACATCCCAAATCTACAAGAAACATGA
TATTCCGCACAATTTTTTTGAGTAAGTGGTTTTCTTGTTATTCTCACCATGCTCATCGAA
GTAAATGCACCCACTCACCTGTCAAACCTCTTTTCACTGCTCTTCTCCCACATGACGGCA
TCCCTCCTCTTGGTCTTAACTTTACGCTTCTTTTTCTCTGAATGCGAACTCTGATCATGG
TTGCTCGTTGGCCGTGATATGACTCCTCCCCTACGGATTTTCATGCATTTGGAAACCTAT
GCAACTTCAACTCGTGATGGTATCTTGTCATGCTTGTGACTAATGTGACGTGTCTTTGTT
AATATGACTGTCTGAATAAGATCTTACATAAAATAAAGTCTATTGAAAGTTGTCATCTAC
AAGAAAAATAATCTTCTTTAGTGGTCTTACAATGTTGATACTCAAGGCTGTGTAGTATTA
TTCAAGGGCTGGTGCCAAAACGCCATTGATTGCTTAAATTTGACCTAAATTTTGGTGGAT
TGTAGCAATATCTTGTTGCAATCTATTTTGCTGTTCATATGTGTATTGATGGGGAGGAAT
TCCATACTCCTCCAGAAACGCAACTCCATCAAGAACTATCCCATCAGTGATAACTCTTGC
TTTCTTGAGATTCTGGAAGGCATGTTCACTAATCTCTCTGATTGTATCCAGGCCAGTTTG
GCTTCTGGTCTAAAATAATGCAACTCGTTATATGTGCTAATGTTCAGAAATGAGTTTCCA
ACGTCAGAATACAGTGGGGCCAGCGCACAAAATAAACTTGCATGTAACTTTTCATCATCA
GTTGCACCATCTGGTAACCACTTCTTCACTTCCTTGTCAACTTCAGTTTCCAGATACTGG
CAGAGCATCCTTGATCCATAGTTGTGGTTCCCATTTGAGATCATATGGAGTGCAAGTTTA
CAGCGAGTGTTGCCGTGATTGCTATGTAAAATGCTATTGCCCATGAAAGCATAATAGTCC
CCCATCCAATATGTGTTCCTTTACTTGCCACTTTCCATTGTTGATGTTGTGTTGGTTAAC
CACAATTAAGGAATGCTTTTACAGTGTTTACGGGCTGGCGGTGGGGAACAGGAGGGTGTA
AAAGAGAAAGGGTTGCTCTTACAGATTCCATTTACTAGCCATGCAATTTTTGTCAAGGCG
GGTCTGGTGAGTGGCTATGTCTGGTTGTGAAGAAGATTTGTGATGGGCTGAAATTTGATC
ATGTGTGGCCAACGCTAATTGTACTAATTCCTATGTATATATTTCAGGAGGTCGTGTCAT
TTCAATTGATTGATGCCAATCATAATATTTCTACTTCTTTTACATTACACAATGACAATG
GCAAGCATGTCATTATTTAACTAATGGCTCACATGAAACAAACTGCTCACAAATCTACTA
GCGGAAAAGCTCCCTGATTCCAACTTTCCACCATGATTGCTCAAAGAAGTGCCTCTGCAA
CAGGAGGTTTTAAAAGCTTCATCGTTATTGTCCTGGCACTGTTGCACTCCATGAAATCCA
CTGCTACCAAAAAAGCACAGATCTTCATATCCATAAGGTGCCATTCCAGCATCTTCCAAG
GTCCAAGGAAACTTCTGCAGGATTAAAAATTGCCAGGTTCCTATCCACATTAGAACGTGG
GACGTTTTTAGGCAACTTCTTTGTTGGCTATGCAGGAATCTGTGGAGGCTTTCAGTGTGC
AACTTTTCGAGGATGCAAACTTGTGTGCAAACCATGCCAGGATGGTCACCATCATGCCAA
AAGATATGCAACTTGCACTGCAAGTAAGAGGGGAGTCTGATTTGATGGACAGCTAATGCA
TTTCAGGAGATGGGTGAATTTATGTGTGGGTGATTGAGTGTCCCAGTGCAATGTTTTAAT
GTGTAACTTGTTTGAACAACCACGGCATTTGGGTTACTGTCATCTCAACACATGCAGCTT
TCACTTTGTATCATAGGGGAGCAACATACGACAGGATCTGGTCCACTTATGATGATGTGC
GGGCACTTGATAGTTGTGTGACTGATCATACAATAAAATGATGGTTGTTATGCTTGGCAT
GTAGGAATCCCAAAACATTACTACATTATTGCATAGAGTAACTATATTTTAAGCAATGAA
TTGCCAAAACAGTTATGCACTCTACAGTTTGTGGTTGGATTTTTATTTGTTACACCGTTC
CTATAATCCCTTCCCCCATTCATTATTGTTTGGTGATTATTGCACATGTGCAATTGAATA
TGTTACAATTGAAACCTGTAGTTATCATTGTTGATTTCACTTGCCTTTGAATAACTCTGT
AACTTCCCTTGCAAAGAGCTGGAATGGTAATTTGCAAATCATAAGATCCATGCTTTTCTG
GTACTTACAAATCTCACGGAATGCCACAATTCCTGGACAATAATGATGAGCTTCTTGACA
CCTCCTGCAGCAGGGGCACTCTTGCAGGCCGCCTTCGTTGCAAGCTGTTTTGGAGGAACT
TTATCACCAGTAGACTTGTGAGGAGTTTGCTTCGTGTGAGCCGTGTTGTCTGCTGACGAC
ACCATGCCTTGCAAGAACACCTGTTGCAAACCAATTGTTACTAATGAAACAAATACACTA
GCAGCAGTGCATAACTTGGGTCAGGCTGAAATTCAACAGTGGTGGTGTTTGAATGAAGGC
ACATAACATTCTGTTCACGCTAGGCACAAGTTAGTGGACACTTCTATCACACCGAATTTG
TTTGATACTTCATAAAAAATCCACCCTCTAGCAGAACCTTTTCAACGAGGCCCAACATGA
GATCTTTCATGTAAAGACCCAATATTAAGGAAGCTTCAGTCATGATCTTCATGTACACAA
AATGTACACTTGGCAGATTTCTTAGTCCAAAATTAGGATGATAAACAAAACTGTGGCTTA
AGCAATGTATAAAAAATCCAATAAGCCACACATACACTCCAAAACTTCTGGTAACCTGCC
TGTACACTCTGATATTTTGCGAGGGTTGCAGTGTGAGTTTGCATGTGTCATACTGGTAGT
TCATGACTGACGTTTCATGCATCATAAGTTACCTAAAAAAGATCACGTGTTGGGTCTAGT
TTTGGAGGTGATTCTATGGTTGTTTTTTGTTATTTGTTGGTGACAGCTTATTGTTTCTAT
TTTTATTGACAAATCAGTTGGTGTGATTTTGTCCGTCAAATTTTTTAAACAAATCAAAAA
TAGGAATTCAGAACAAATATCACAAATATCTGGCTGGACCTATTTTTATTGGCATTTTAC
ACTTGATAGATATGATGTATAAGTAAAATTCCTTCATTGTAAGATGTTCAAAACATGGCT
ATGAGAAGTGACTTTGCCAAAAACTACAAAAACAAGTCACACATGATAAAATATATCTAC
AGTTTGGTATGGTATGGTATGGAACAATACCATACCTAGTTATGGTATGGAACGATACCA
TACCTAGTACACATGCACCTGTTTGCATAATAGAGGAAGCTCTAGGGTGCACTCTATATC
TCCTTGAATTCATTTTTTTTTCATTTCATTGAAATTCTACCATCCCATCATGGAACTGCC
AAAACTCAGCCCATAGACTGAGTTTGGCCTCCTGCCCCACATTGCAGCTTAGTAAACAAC
ACTAGGCAGCAGCGGGTATTTTGTGAAGGTGTGATGTTGTTTCCTCCACCTGTTTAACTC
CTGTTTTAGCTAACATCACAGAAAATTTAATTGAGTATCTGCAGTACTATCACAGGAACG
GCCAAAAGTCAGCCCACAGACTGAGTTTGGCCTCCCACCCTCCATTTTTGCCTAGCCAAC
AACAATAGGCAGTAGCAAGTATTCTTCAAAATTGTGTTGTTGTTTCATTCGGATGTTCTA
ACCATCTTTTAGTTAGCGTTGACATGAGCCAAGTATCTACAGATCCCTTATGTAGACAAA
GTCAATTATATAGTACATTTTAAGTACTAACAGAGGAGAAGGATTCACCCCTCATGGAAT
AGGATTCACCCTTCCCTTCATGGAATCCATATTCCTAAAACTTAGCCTCCAGAGATATGT
CCCAACTCTTGGGGGCACAAAGGTCCAAGAACAAGAGCTGGAAAAGACCAAGAGCAAGAC
AAACAGCAAGACCAAGGTAGCTTGCAAGACCAAGGTAGCTTGCATGACCAAGATAACATG
GTGTGTTACGACATCCCTTATAGTGGATGATTATCATGGTATCACTTTGCTTTGCAGTAC
AGTAATTTTTAGTCTCATAAAAATAATGCCCAATCAACTGGAACTCCTCTTTCCTCTTTA
CTACATAATAATTTCATCCTAACTATCGGCTTAGGTCAAGTGTCAACCTGCCGTCCTATC
ACAGGAAAACGAAAACTGAGCCTACAGACTGAGTTTGGCCTCCTGCCCTGCATTTAGCCT
ATAGTGTACAACAATATGCAGCAGCAGATAGTTTTTCAATGTGAGTTTTTATATATTTGC
CCTTTTCTATGTTATTTATCACGTATGAAAAATACTTTGCTTACAATCCTACCATGGAAA
CGACTAGAACTCAGTCCACAGAATTAATTTGGCCTCCAGTCTCACAATGCTGGTTAGACA
ACAACAATAAGAAGCAATGGGGTATATATTAAAGGTGAGCTTTTACTTACACAACCCACA
ACTTTTTCACCACACTTAATATTTATAATTAAATATTTAAGATCCTTCCACAGGAAGATA
GACAACTCAGCCCACAGACTAAGTTTTGCCTCCTGTCCACATCTTTGCCTGTAAGTGCTG
TTTTTTATTGTAGTTGCCTTTCTCGTTTAAATTAAAATGAATCATCTTTCAATTATCAAT
TCTCATATTGCACAAGCATGTGGTTGGTGTGCAAGAAAAATGAAGTCTTAGTGTTGCTGT
GGTCATTGTGGTAGTGTTTTGTGGGGCTGAAATTTGACAGGGTGTGGCTTTTTGGGCTCA
TTCTCTGTGTGGGAGGTGGGAGGAAGGGGAGTGTCAACCATAGCTTGTCTGTACACTCCT
GTAGCCAAACAGCACACTCTCTGGTAGCCCAACTGTACACTTTGGTATCAGATACTAAAC
CAGTATGCAATGTAGCATCCTATAACCCTACCGCATGATTCTCATAACCCAACTGTAAAT
TTACAGTAGTTGGTCTGTAAACTTTATTTTAGGAGCTATATAAGACTAATATAGAGGTTA
TATGAATCATTATCAATTCTATTACTTACTGAGAAGTTGGTTTTCTTGAATTTTTATACC
AATTCCTCTCGTACGTAGAATAAATGATGTAATGTGGCTTTGCCATCAAGCTGCCGGTAA
CTCGCCCATACACTCCTGTGACCCAACCATACAGTAGTGTACAATTGGGTTATAAGAGTG
TATGTGTGTCTTATACTGGACCTGGGGCCTCCAGTAAGACACCCACACACTCAACTCTAC
ATGGGAGTATTAGTGGTGTTTTTTTGTTTGCAGTGCTTCTCCCTGGCCCCAGTCACCCCC
TTCTCCCATTATACAAAAACAGACAAAATGGTTTTAAAAATAGAAGTTAAGTGGAAGATA
GTGTTAAGTTATAAATTAAATTTCATCCCTTTACTTGAAAGGTAGGTTTGAAACAACACC
AGATCATTGATTGTTTGATTGATGAAAGCTTGCAAAATGATGGAGCAGGAAAGGATGGAC
CAAAGCCATCACAGAAGATTGGATGCAAATGCACAAGAGGTCAGCAAAAGTTTGCTCGCG
ACCTGAGCACTGGTCTTGATACCACAAACTGGTACAAGCATGACACAGAATCATACACAG
AGCAATACGGTGACATTTCTTTTAACGTCCTAGAAAGTATGTTTACAAACAACCTGGCAG
TATTTAGAGACATAGTAATACCATTGCAAGACACAAACTCAGTGCCAGCTGAACCACTAA
TAAATTTGCCTAAACTGCAAGATATGAATTTAAACTCAGCACAAAATTGCTGGAACTCAA
ACTTGTTGAACTGGAGATTTCTCTGTTGGTAACAGAGGATCCTATTCAACTGGAAGAATC
CAGCAAAAGAGATAGACTGAGGGGGTGCTGAATTTGGTGATTGATTGATGGAAATTCAAG
GAACAAGTTGGCTAGTTCCACAGATCTTGTGTGGTCTATTCAAAATAGCCGTGTTTTTAG
TACCGGAATCACAAGAGAGACCAACCACTCCAGGATGTATAGGGACTGCTATCTAAAATG
TAAAGGATTAATTACAGAAGCAAAATTCCCTTGAGATGATCAAAAAAAGAATGGCAACAA
TACACAAGCAGATGATTTAAACCATGCAAGGGAATCATTCAAAAAGAAAGATATTAATCC
AGAGTGAGGTGAAAATTGATATTGGAGGGGGAATTCGCCAAGACAAACTAGAAATCTTTA
CATAGTCCTCAAGTATTGTACAAAGTATGTAAGTAAGTCTTTCACAGTAATCTTACTACC
ACAGTAATCATGTTACTGTCAAAATTACCAAATATTCCTGAGTAATGTGGTATTCTCCCA
GAATTCCATAGGAATTTATAACCTAGCAGTTGAGTATCATTGCATGTCCCCCAGAAAGTT
GAAAGATACTCTTCAAAATATCTAATGATTTCAACAAAGGTTGTCAAGCATACATGTAAA
CAGTTAATGGTGTCTTCTCTATTTACTTTGAGGTAGCCTCATGGTCCCTCCCAACATATC
ACCTTCCTTGCTTGTCTATTCTGTGCAACACCCCACTATTTGCACAATATGTGTGGTGAA
CTCCAAAAACATTGAAGGGCAACCACGTGGAGACACAGGGAGTGTTACACATGGACGTAT
TGCTATTGATAAGGGGATTTTAGCAATACAGAATTTATTATGTTGAGGGTTATTTTTACT
AGGTGAACACATAAATGTCAACATATTCAGTATAAAAACATGTATTCCAGTTGGACATAT
AATCCAATTTATCTATGTCTATGCTACTTACATGCACTGTTCCTATGATAGGAAAACTGC
GGTGCAACAGTGCATTGTGATCAAGGTATTGCCTCCTCTCCCATCATAAAGAACAAAGAG
CACCAAACATTCCAAAAGCTCCATCAGACAATAGATCTCTATTGAATAAGAAGGGGTGCA
TCATTGGACAGTTAATGGTGATACCATAAATGAACAAGATGACTGTGGTGTGTTCTTGTT
TGTTATCATTTCACCAGGTATTAAATTATTAACATGTTTTTCTTGCAAACAAAACTAAAC
ATCAACTTTTGACTTTGGTAGTAGGCGGTTCTTCAAACTTGCAAGGGGCATTATTTTGTA
AAAAAGTTTTTATTTTTTACTGTCTGTTGCTCGTCGTAGATTGTCTCCAAAACTTTTTGC
ATTGTTACTATTATACTTATTGCCAGTACACAAAGCAAATAGCAAATCCAGTTGTGGACC
TCAATCAATAATTCAGTGAGCTATGAGAGAAGTTTTGGACATCAACAAAAACACAAGAAT
CAATTTAACTGCTTTGAATTACAGAAGAATGAAGTTTTAAATCAAGCATTATTTTACGTC
ACCTGTGCAGACTGTAAGACAGCTCAAGAAATGTCTTCTTTGACAATGATTGCCCTTTTT
CTTCAGAAATATGTTGAGGAATATGATAAAATCTTAAAGGCAACTTGATCCACAAGATGT
CAGCATACCATTGATGGACTTCTTTCTACGAAAGAAAAAAATGGAGTTTGACATCAATTG
TGAATCTTGGGAATCGAAAACATTTTCTGGTCTAAAATGCATAAAGAGGACCACACAAAT
AGACTGAATGGATGCACTGAATAATATGAATATTGGGAAGCTTCCAATTCAAAGTTTTCT
TTTTTGTATTATATCTTGTTTCTAAGCTTGAGAAAGTCACTAGTCAATGACCATCTGGAC
TTATGTCATCCATTTTATTAGATCCCGACAAGTCTTGCATTTCTATAAAGAATCTACCTC
AAAAGTAAGATGTACAATGTAGATTACAAAAATCACCTGATGTAATCAAGAGGGATTTGA
TGTCACTTCGAGATTACTCCCAAAGCAAAGCTGAGGGTGTAATCTTGAAGCGACCCCAAC
TTACTGTCCACCTGAACAAATATTTTTTCAGTTTTCCACCTCCCAGTCTCCACAATTGGT
TGAAACCGATTCATCATGCTGCCAGCAAATCAAACCATCACCTCTCCATACAATTAAGAC
ACAACTATGATACAAAACCTAAAATATTACAAACATAGATCTGTTGCAGTTAATTCTAAA
ACACATGTTGTTCTAGAACCCCAGACATGAAAACCTCCGTATTTTTGAAAAACAGGATGT
GTTTGCACTAACTTTTGGACATAAAGAACATCAACCATCTATAAGATCAGTGTAATGTCC
TGAATAAAAGGTGATACCAGTGTTATTATCTGATGATTTTTGTTTATGATGTAAATGGTG
TGACCTCTAAGTGCGATTGTGAAATTTATAGTGTTTATTACCTCTTTAAATATATTTTAC
AGGTATTCCATCATACAAATTTTAGGGGGCAGTTATATGGAACCCCGTGGGTTCGTCAGA
CGAAACCAAGTTAGTTAGGTGTTTCGTCTGACGAAAGGGATCGGGGGTATGTTCAAATAC
AGACATGAATATAAGATAAAAAGGTATCCCATTTTGCTTCCAATCTGAGCGGAGATCGTT
TTAACTAAACTTACGAAGTAACATTTAGTACCTATATATTTAAAAAATACATTGCTCTTC
AGCTGTGTTAACTAAGACTTTTTGGTGATTTCGTCTGACGAAATGTGTTTTCGCCTCGTA
AAATTTGAATTTGTTTTTAAATCTAGTGGATACCTTTTCTTGAAAATGATGTCAATTGGA
CACCTAACTGACAAAAATGCTTCGATTGACGAAAACCGTTGTTTCGTATGACAAACCCAC
GGGGTTCCATATAACTGCCCCCATTGTTGTCTGTATGTCAAGATGCACTACCCAATGAGG
TTGAGGGAACGTGTCTTTTTTAATATAGTGGAGACCTCTTAATATTCCTATTTGAAAAAT
TCCTTGAGTCCAAGAGTTCTTTTGACATATACTAGGATAGAAATGAATTTTTCACCTAAG
AACAAAAGGAATTCTGACACCAACAAAGAGCTTTCATTCAACGAAGTCATGTTGATGATG
ACTAGTCAGCAGATGGCAGAGATGAGCGAACAGAACATTCAGCGGACTGTGAGAAGGAGA
GAGAGGAGAGGAGGACGAGGATGGAAGAGCGATGAGAAGGCAGGCAAATGCAGCTGCAGA
TGCAGCAACATTTATGACAACAATGTTAGTGATGATGAGTGGCAGAAATGCAGTACCTCC
CGTGCATCCTCCAAAGATTCCGCCCATGGACACAAATGAATAACTTCAATAATGATGAGA
CCAGAGGGGAAGGTAAAAGTCCAGAGTAGGAAATTATTTAATGTTAATGAAGATGGTTTT
GTTTAATGGTAATAGTCTGTTACTACTTCTTTAATCATTGCAAAACAAACTCAATACTTG
CATCAATTTGCAAAGTGGGTAAATAAACAGATGAAATCTGATTAATTCCCACCAATGGTG
ACCGTAGATTGTAGATTGAATAGATGAAAGAGACAATCGAAGATAATTTTCTCCCGCCGT
GTTCCACCTGAGTCATTGCATCTTTCAATCTTTGGAACGAAGATTGAACTGCCCGCATTC
CCCACTCTGCACCTTGATGCATACTAATTGCCTCCCTCTTCATGGCAATATATATGCAAT
TTGATCCTCAACCGTTTAAATTCATCCCCAGCAGTCAATTCATCCTGTGAAGACTTTATA
AGGAAGTGATGATTCATGATTGAGAAAGCTGAATCAATAACAAATGTAAGACCCGTTTGT
TTGTAAACATGTTCCAGTTTATTGTAGAGGTTTCCCCAATCCATGACTGCACTGTCGTGA
CAGCAACCAGGTATATTATAAAATGTGATGGCTATGGTTCCATCAGGAACAAACCCCAAC
ACACCCGTCACAAAAAATGGTCCAACTTCCACCCATTATAAAATCAAGACTGGACTATTT
TATCTGGAGCCTGCTCAATACGGACCTGTAGCCAATCCATCATGCCCCAAACATTGTCTA
GAACTGGGTGACATTGTTGAAACATCTCCCAGTATTCCACCAATTTCTCTGTGGTTGGTA
GCCAAATCTTTGCCAGATGATGTCCCTTGAGAGCCTTAACAAGAACCCTCCAAGAAAATT
GTAAAAATTTCACAACAGGTGACATGGTTAAACCAAAAAGAAATTGGAGTACCATCACTG
ACCCTCTCATTCTACTCCCATGCCAAAACAAGACCCAGACAATCAGCAGGATGCATCATT
CTTGGCCTACCTCGAGGTAGACTCACCTTCCACACAACAAACCCATCCTTATCCATTAAT
AGGGTGTACTCATCATACAAGGGAGCAAACAGGGTCAACAGGAAGTGGAAAGAGCAGAAA
TCAAAACCGGTAAGTGTGATTGCCTGATCATCACCAGATGTGTAAACGCACTACCAAGGA
CTCCTGCTAATGGGCAGTAGAGAGCAACAGGGAATGGGACCCCGGTGAATATTGCAATCT
TTTGCTCCCGACCTTCTGCGCAAGCAGTGGCGATTTTGTGAATATACAAATTTTTGGTGC
ATACGACTCTCCCCCCAACACCAAAGAACAAGACATAACGAGCTTAACTTCATGCTGATG
CGATGAATAAGTTTCGGTAGGGATGAGAGGGGGGAATTGACGATTGGAGCTGTTGCGCAA
TGGCGAATCAACAACGCGCAATGCATGAGAAGTCAGAATTATATTTTTGAACAATATGAT
AGAAATGGTTCAGTCCCTGGGAGGGGGTATCAACCCCCTCTCAAGGGACTCAGTTTAGAA
ATCAATTAAGAAATGCCCAGATCAAGTTTAGAAAATTGCTAGATGAGGGAAAACAAAAAA
TGGAAAGAGGAAATAGAACAATACGGATCTACGAATATTAGGAGGGATCCAGTAGTTGCA
ATCGGATTGATGAACAGAAACTTATTGCAAATGGTACCTTCCTCCAAATAGTCTTATTTC
TTAAATATAACTCAATTCTTGAAAAAAGTAAATCAGATTAATTTTGAGAAAGAGTCCTCT
TCCAAAAAGTAAATCATTTTTCAAGAAATAAGGCTATATCCTGGTTTTACATGAACTCCT
CCGAGCAATAAGACTATCAGCTAGACATTGAGGTTGAGGGAAGTCATAAAAATAGACTTA
TGGAACAACATTATTATATGACAAAATAATAAATAGATACTCCTGTTTTCATGAGATGAA
TAATATGTAGTTCAGACAAGTGATGTTCTTTTTCCGTTTGAACATAGGTTGACCGGGCAA
TTTATTGTTAGTTGATAAATATAAGCCCTATCTTTTGAAAATAAAGTTCAATCATTGAAG
GAATGAAGTAACTTGGTCGAAAATGTTTTATTTTTGTTGAAGAGAACTGTATATATGTTG
CTGAATCTTTTGGTAGACAGTGCAAAGTCAATATAATGCTCACTCTAACTCTAAAAAGGA
TATGGCATGAAAGGCTGGTGTGTGCAAAAATGCAGCTGCCAACATTTTAGATAGATGCGA
TCTTGAATTCAAAAAATGGAGTAGAATAAGTCACACATTTTATTACAAAGCTTAAAGTGA
TACTTTCATTCATCCACAATTTGTACATTGTTCTGTAATGATAAAAACATGTGTCTAATG
AAGCTAACTTTATAGACTGAGCAGCCATAGACTAGGATCCTCACAAAGAATCTAGCATAT
CTATTCACTTACCCCAATCAAATTTCTTTCAAACATAATTTAAGGTGTATATGTAATGGC
TCCGCCAACAGTTTACATGCAGACCACATACAATCATTTGTCAACTCACAACTCATGATC
CACATGACTGGTTTGCCTTTTTCTAGTTGACAGTTTTAGGTGACAACTTGGTTATTGTCC
AATAAAATACATCATTTTTTAATATTTACTCCATTGGTAATGAGGGTTAATTCTACTAAG
AATCTAGCTATGCCACAACAATTGAGGAACTGTTGGCAGTTCTAGTGTGCATTTTGTGAA
GTGTACACCACTATTATCTATACATATGATTCCTAGACCTATTTGTTTGAAAGTGTAGAA
CTCACATCATACTATGCCTAAGTATGATGTCTGATGTTGTATAGAGATGTTGTAGTTGTA
ATAGTGCATAGTATGATTGGCTTGTTGTTTTTATTTTGTTGATATGGTGCAGGTAAAGTA
TTGTGCAACATCACATCATGGTACAAGATATGGTAAATACCAAACTAAAAACTACCTCTG
CTTATAAAAAAACTCATATTGAATGAAGTAACCGCTTAACTTCAAAGGTCCTACAAATGG
CTTATTTCTCGAAAATGGCCTATTTCTCAAATATAGCCTATTTTTCGATTATAGGCTATT
TCTCGAAAATATCTTATTCGATAGACAATTTTTTAGAAATAGCCTATAATAAAAAAATTG
GCTATATTCGAGATCCACGTGACAGATTACTGTTCCCACGTAAACTAGAGTGTTATTTTC
GAGAAATAGGCCTTTTTCGAGAAATGTACTATTTTTGAGTTTCAAATATAGCTTATTTTT
CGAATATAGTCTATTTCTCAAATATTGCCGATTAATTTCTCAATTATCGCGCATTCCGCA
AAAATATAGGATATCTCTCTATATGGTTTTAAGCCGATCGTCGTCGATTTGATGACATGA
AATTAATTTAGGAATCGTGTGTGGTAGCGAGTCGTGACAGAACAGTCTGAGCACTCACGA
AACTGAACATTTTTACGATCGGACATGGATCAATTGTACTACATTGGTTTGTACGTAAAT
ATAGGTAGATATTACGCAACAGATGAGTTGTATGCTTTGGCTTTTTAGAGGTCTTACAAG
CTCTTGAGATACCATATGAAATAATATAGTGTAGAGGGTGCCTCTATGAGGAGACACCAC
AAATGAAGTCACCAAAAGGAAATAAGAAATATAATCAAGAGGCAATGAAAGTTGTCATTT
CAAATACTTCATGGCAGGGAAAGATAATACAATATAAAATGGTGTGCAGAGGGAATGATC
TGGGATGTGCATCATTCCCACTCAATTATTATTTTTTGCTAGAGAAGTCTATTTCTGTGA
TAACACTCTAAATACGCATCATGGTCTGGTTGAGTAGTGACAGTGGGTTTTGGTTGAACA
ATCTTTCTCACATTGGTCATCATGTACCTCTAAGGACTATTTCTATTTCACTTCATGAAA
ATACCAGCGGTCCTTAGATACGACAATTTTGTTAAGAAAACTATTTCACACTTATTCATA
AGAAATTACGTAACTGTAAATATGTATCTAAGACATAACAGTATTTAAACTATATGTAAG
AAAGATATCATTCTTACTGATGATGTGATCTGACTTCATGCCATTTTCAACAGTAATATG
ATTTTCAAGAGATTATGTGAAAAGTAGCCTCAATCTTTGTGAAATATTGTTGTTGTTTAA
AGTGTGTTAGAAATTTAAATTTCTTGTCCAAGCTGCTTAACTTCAATCCGTACCACCCAT
CACTAATGTTGACATCTTGTACATTAATTCTTGGTTTTGTTGACAGATCTACATGAATGA
GAATGCACTATTTACCTTGAAAGGGCATTCTGCTACTCATTTTCTGTCTCTCAAAGTCCA
GTAAGATCTGGTAATAATTGGGCTCATTTTGTTGGCAGAAGTTTCCTAAACATTTGATCA
ACCAACACCATTTCTTTATTTGTGCTCATGCTCAGCTATATTATAGTTTCCCTCAACCTC
ATTAGCTAATTTTTGAGATTTGAAAATATTCTTATTTCTCAAAGATTGTCTTGTTTGTCA
AAAAGTAATCACGAGGTAGTTCCCTCATGTAAAGACTTATTTTTTGATAGGTGTTAATTC
TGAAATAAATTTTGTAGCATGGTTCCCTGAAACTAAATTGTATGTAAACAATGATAAAGG
CTAGAATGAAGGTAAAAGGTAAACCGTACATTTTGTCCTGTTGGTAGTCATTTTATGGGG
TACATGAGTATTTCAGGTCAATGGGTGTGCTAGTTCCATGGGTAGAAGGAGGACCATTGT
TCTAGAATGATAGCTGTTTCAATTTTTGCTGCACACATCTGTGAAACTAGATGTAGGTGT
TTTATTTCCACGTGCCTGTTATTCTAGAATGACAGCTGTTCTAGAATTAGCTGCAACAGA
TCAGTTGAACGACAGTTGAAGAAGCCTCCTGCATTGACTCAGTCCAATACAATACAATAC
AATACAATACAATGCAATGCAATGCAATGCAATGCAATGCAATACCCTACCGCACCGTAC
CGTACCGTACCGTGCTGTACTGTACAATACAATACAATACAATACAATACAATACAATAC
ACTACACTACACTACACTACCGTAAAAGAAAATTGGTATGGTGCTGGGTATTGTACCATA
AACTATCGACCTTGTAGTTGTTTGTGTTGCATGAGTTTCTAGCTATTTTTAGCTACTGTT
TACATGAATGAGAAACATAACAGAAATCAACAGGTAGAGAGTGATATGTCGATTTGAATT
CAACTTAATAAGTTTTCCCTTGCAACTATGATATAATAGTACCGACAACCCTTTTCCCCT
TAACACAAAGGTTTGAAAAAATAATACTGTCAACAACACCTGGATCGTACCACTAAGTAT
GCAATATACATGTATGTATGTAGTACATTAAATGTCTTGAGACCAAAAGGTCTAACATAC
AGCTACAAAGTTGATAGAAGACCTAATTATTTGCAAGACAAAAAAACTTATCTACCCTAC
ATCACTTCATAAGTAGGACCATGCAGTATATTGTCATTTCACAATCATCTTCAACAATCC
TCTGCACCATCTCTCTAAATGTTGCCCTCCACCGCAAACAACCAAAAATAGTAGGAATGT
GAAACTCCTCCATCAGAAGTTATAGACCATCATCATACTGATTGCAAATAATAATTTCTG
GGGGGAACCTACAGTTCACATCTTGATGCAATGAGAACAAAGGGCAAGATTAATTCTGCG
ACAAAAATAAAAATATGAAGGAAGTGCAAGTAAAACAGCCAACCTGATTTTGTGGTGATG
CACTACAACAAAAACAGAGAAATTAAGTGATTCCATGCTGGTAAGAATCTGTTGCAAGAA
CTAATGTGGATGCCCAAGCTCATTAAAGATGCAGTTTGCCTGCAAAGAAGTTGAATAGGA
TGTTTGAAACAGTGTTTGGCATAAATCATACCCAATTGTGAATGAAAATGAAAACTTACA
AAAATTACCTGTTGTGTGATAATATCCTTCAACCCTCTCGTATGCTGCTATCTGTCTCTG
CTCACTTTTAAATAGTGGAGCATAATTGACAGCTGTTGTGTGATAATATCCTTCAACCAT
TTTGTATGCTGCTATCTGTCTCTGATACCATTAAATGGTGGAGCAAATTTGACAGAAGTG
TTGAGTGATATCAGTAGAATAAGGGCAACAGAAGATGCAGGCATAGACTTCATTCAAAAA
ATATCACCCCAGTGTTTTTTAGTGAAAAAAGGCATCCGTGACATTTGTGTGGTCACAACC
ATGTCGTAGTTGTGATTGTGATCTTGATCTGTTCTTGATCGTGTCCGGATCCTGATCTTG
ATCATGTAGTGTTCTTGATCGTGTGCGTTTTCCATCCATGATGCATCATGTACTAGTAGG
GTACATGTGTACAACTCTAGCTGATTGTTGATTCTGTAGTTTGAGACAATCGTGGCTATA
ATTAAAATTGATCTCCTCTCATGAATATAGAATACATGCCAGTGTCGAGGGGGCCAAGCC
AGGCCATTGCTGTGCGAAGTGATAATATCATTCTACTACCAATTTTTCAAGTTCTACCTG
GTACTGCTAAGTGTTTTCAGTTTATCAGGCCCAAGACTCTATTGCCCCTAAAGTACGGGG
ATTTTATGGAACCCTGGTTTTGTTGGGTGTTTGAAGTGTAGTTCAGATGAGGTCACAAGC
AAGTGACATTTTTGCATCCGGTGAGTTTCAATACAATTGGACTGGGAAAGTATATTCTGA
GAGTTCCAGCCGTTGTGTGCTTTTGCCCACTGTCTGAAGATTAACCAAGTGATTTGAGTA
ATGAGGAAGATGGACACCTTTTCCCTAGTTTTTTGCGTACCGAAAAGAGGTATCCGTTTT
GTGGTGTGACAAGTTGAAGCTTTGGCACCTATTTCAAGGCCAAACGTCTTTGCTGCAATT
TTGCATTGGTTTGATAGTCCACCAAACTACGAAGATTGCACTATCAAGTATTGATATTCA
ATATGGCGGAAGCTGCCTCTAGAACAATGCTTGAATGCATGGGACTGACTCCCGAAGCCA
CCCAGTGAGTTACAGATTATCCAGGCATAAACTCAGTTCATGAACTGAGAAACTTAGATG
ATGATAAAGCCTCAAACCTCTGCCGATTCCTTTGCGATTCAGGGGGGACCAATGCAGCTG
GAGCTGCTGACCCTGGCACCAAGGTTTCAGCTAGAGCTGAAGATAATCTGAAGCTTGCCA
TCTATTATGTCAATCACCAAGATCAAGTATCATGAACTGTCAATGCTGGAGACATCACCT
TGACCAATGTTCGCAGCTTATCAGGCAATGTGATACCGAGAGAAACTACACTGATCCTGA
TACCCCACCTATAATTGACTCCAAGGATTGGCCCAAGACCATGGAGTCATTAGAGGAGTA
CCTCCGGCAGTTTTGAGGTGTTGATGATGTACCACTCAGTTATGTTGGTAGAATTGCTCT
TGCCCCGAAGCCTGCTGTGATCAATCCAGCAACAAATTATCTCACACTAGATGAGGAGAT
GATTGCTCATGCACCAATATCCCAGTTCCTTTTAACGGTGAACTATTTCACTGTTAGAAA
AATGATAATTACCTATTTTTCTAACAGTGAAATATTTCACCGTTTGATAATACTAATTCC
TAAGCATTGAATTTCTACTACAGCTTTTTGAAATAATTAGATCTGCCTAGCTTTCACCTG
TAAAATTGACATGAATGAGGCTTCAGTATTTTTTTGATACTATTGATGCCAAGCCAAAAT
TACCTCTAGGGGGCAAATAAGTTTTATTGTACTTCTACAGGAGTCACGTATGAATCGAGC
AGCTAACGGTGAAATAGTTCACTATTAGGATTTAATATGGGGAATGCTAGTAATAGTGAA
CTATTTAACCATTAGAAAAGGAACTGGGATATGGTACTTGGTACTGCTGGTGTTTTTGGT
CCTTTCACCGAAAGTTTTATGACTGACAGGACCACAGATGGGAGCTGTCCTTTTCCAGAA
CCATGAGGCATGGACTTATGCCAAACCAGCTCAAAGGACCAGACATGATCAAGCAGGATT
CTTTGGTGTCTATAACCATTTTCTTTGACCCAATAATGTGGATCATATGACATCGAAGGC
TGAGCGCTCTCTTCATGATGTCAACTATCATGATGAAAAGCGGTATTGAACCTTTGAGAA
GTATGTGACTGTGAACAAGGAACACCACCATATTTTGACCAGCGTGGAACAGTATGGTTA
TATGGTATCAAGCAAACAAGGCTGGATACTGTGAAGGCCACCATCCGTTCCTCCAATTAA
TACTGTGCAGACTTTGACAAATGTGTCACCCTGTACAAAGACTTCATCAAGCAGTCTGAT
GGGCAACTTTAGCTGAAGATTGCTGCAGTCCATTCTGGTGGGGAGAAGTTGGATGGTGGT
GGCTCAGGAAAGAGAGCAGTCAGGGACATCACAGATCAATATTACAAGAAAGAAGAGTAC
AAGAAGCTCTCTACCAAACAGAAGCAAAAGCTCTACAAGCTAAGGAAAAAGAGAAAGAAG
GGAGTTATCTTCGATGACTCTACCACCACATCTCCAAGGAAGAAGATTTCTGCTCTCAAA
GCCAAAAATGCTGCACTTGAAGCCAAGGTTGCAAACTTGGGTAAGTCCGAGAAACGATCG
GATACGGAAGTGTCCGATGATGATTCTGAGCAGAAGCCAAGTGGTAAAAGGATCTACTCT
GCATTAAATTGGCAGAAGAAAAGAAAATCCTGACTGCGGCCAGGCATTGTGCCATCCAGT
GATGAGGAGACTGGACCCAATGACACTGTATCTCTTGCCCCTATTTATTCCATTTGTATT
CAGGCAAAAGGTTCTTCTACTTGTGGTGAGACAAAGGTTGAATGTGATAGTCATGCAGAA
ACTTTGGATGTTGGACAGGAAGCTCTGATCATTCATGATAATGGGAGAGCGGTTAGTGTC
TACAGTTATGACAAGGAAGTTGGGTCCAAGGAGCTAGGTTGAAAATTCCGATTTTGGTTA
CTGTCTCAAAAACACAATAACAAGTAACAAACCAGAATTCCTGCAGTAATTACTGCAGGT
TCCTCTAACATTACGGTAAATTTTGTCAAAATGAGTCTTATTTTGTCATATCACGGCATC
ACATGCCTTAAGTATTGTATAATGCACTTAAGTAATCCTTTCACAGTAATTTCGCTACCA
CAGTAATCACGTTACTGTCAAAATTACCAAATATTCAGGAGAAATGCAGAATTCCTCTGG
AATTTACAACCTAGCCAAGGAGTACCGTACAGTCAGTGCTGCTGCTGCTTATGATCATCC
ACAGACAGGTCAAGTCTATGTGTTAGTGATCAATCAGGCAATCGAGATTCCTCATATCCA
AATCATTTGTTGTGTCCAATGCAGTGTTGATTCAATAATGTCAAGATTAGTGAACTGCCC
AAGTTCTTGGCTGGTGAGTCTATACATTTCTTTCAAGTTGTTGATCCTTTGGAAGATAGT
AGTCCGTTATTCAATCCTCTTTCTTTGACTAGAGTGACCAGTTACTTCCCTGTTAGAAAG
CCCATCTTTGCAGAATGGGAGAATGACACCGCCTACCCTCATATTGATTTTTTGGCTGAA
GAACATGTTTGGGACTCTCAATCTTCTGAATTTTCTGAGATGGAGGATGGAACAATTGGT
TTCAGGGATCAAGTCATGTTCCACACATCAACAGCAAGTGGACATGTTGTCATCAATTCC
TTTTCTCTTTCCCTGCAAGTCAGTGCTGTTGATGTTACGGATGGTGAGAATTTTGGTTTG
TTGCTCATGTCCAAGTGATGTGTTTCAAGCAGAATTTCCAAAGCTGGTGTGGCTAAGTCC
AAGTAATCACGACAGATTGATTGTATGACTCTAAGTAAGAAGTGGGGGATATCTCTGGAA
AAGGCAAAGCAGACCATTCAACGAACTACCCAGCATGGGACTGTGGGATTGGAACCGTTT
TACACCCGTCATTGTCACGGCGATTCAGGACTTATGATCGTGCACTGAGGTACAGGAGGT
TTCCACACCCAGTGTTTGGTGACACATTGATTGCCAGAACCACGTTGTTGCAAGGGAACA
ATACGCTGAGGTGTTTGCTACTTCATTTGGTTGGTCCCATGCATTCCCAATGCAGCACAA
AAGTGATGCCCATGCTTTCACTACTGTTCCAGCATGACAGTGTTCCACCAGCTTGCATTT
TTGATGGCTCAATGAAAGAAGTAAAGAGTGAATTTAGGCACAAACTTAAAGAAGATAGCT
GCTGTCATAAGCAGACAGAGCTGTACTTTCCAGGGCAAATGCTGCAGAAGGAAATATCCG
CGAGCTCAAGAAGGGATTGGGTCGGAAGATGATCACGTTGGGATCACCAAAGAAGTTGTG
GGATGATTGCTTTGTTCTGGAATCCTACATAAGGTCCAACACTGCTCATGATATTTACAT
GCTGCATGGTGAAGTGTCTGAAACCATCATGTCTGGTGAAACTTCTGATATTAGCCAGTT
TTGTGAGTTTGAGTGGTGCGAGTGGGTCCAGTTTTGAGATAGTTCTGTCCAGTTCCCAGA
GGATAGTCTTTTTGTGGGAAGATATCACAGCCCAAGTATTGCTGTTAGACCAGCACTCAC
TGCAAAAATTCTCAAACAAAATGGTGAGGTGGTTCATCCTTCTACTTACCATGGACTAAC
ACCTCAGGAGATTGCAAACCTTATCAAACAAGCTGCAATGAAGAGTTTCAATGAGTCTAT
TGAAGTTAAGCTTGGACCCAAGGCATCCATTGATGCTTTCAAGCATTTGAGGATTGATGA
GCCTCTTACCTTTGAAAGGTACAAGGATGATGATCATGATGGCCGCATGCCAGACTCTCC
TGACAAAGAATTGGATGCAACACCAGAGGTTGGAGACAGCTATGTTAACACCAAGGTAAT
GAGCATTTAAGTGCTGGGTTCCTCCTGTGTCGAAGAAAAGAGATAGCATAATTGTGCAGG
TCAAGCGTCGAAGTGCCCGATATCTCAAGAGGACTCAGTGGGCTCTAGAAGTCCCATACT
CAGTTGATGATGCCCTTGCTATATACAAAAGGAATGGGAATACCTTTTGGGCAGATGCAA
TAGCTAAGGACTAAGGAAATGAAAAATGTAAGAGTTGCATTCAAAATCTTGGATGATGTT
GAAAGTCCTCCACCTGGTTTCCAATTCACCAGATGTCACATGATTTTGACATTAAAATAG
AAGACTTCAGGAGGAAGGCTCGGCTGGTTGCTGGTGCCCATGTGACAGACGTCCCACGAA
CCATCACCTAATACAGTTTGAGGGGACCGAAAAAAGGTATCTGTGACATTTGTGTGGTCA
CGACCATGTCAAAGTTGTGATCATGATCTTGATCTGTTCTTGATTGTGTCTGAATCATGA
TCTTGACCACGTAGTGTTCTTGATCGTGTCCGTGTTGCATCCATGATGTAACATGTACTA
GTAGGGTACATGTGTACAACTCTAGCTGATTGTTGATTCTGTAGTTTGAGACAATCGTGG
CTATAATTAAAATTGATCTCCTCTCCTGCACACATGCCAGTGTCAAGGGGGCCAAGCCAG
GCCATTGCTGAGTGAAGTACTTCCTATTGTACAAGTACCACCATGTACTGCCAAGTGTTA
TCATTTGAACATTATTTATTACATGAAGACACAAGTACTAAAAATTAAAATGAAGTACGT
AGAGGTATGTACCTAGTGGGTTTTGTGGTAGTTCGTACCGTACCGGTGTTACCAAGCATT
TTCCGTTTTCCTGCTTTGAGCGTGCCACAGGCAGGCCGCAGGCCTTCCTTCAGCCCCTTC
TCTTCATTCAGTCTCTTCGTTCTTCTTCACTCATCACGTCAGACTTCCTATTATTTCGAG
AAAAACGACAACAAAAAAACCAATGGGCCATGGCAATCCCGCTGAGAGAGTGGATCAAAG
GTGCGCTCGATTCCAGCAGAGTCGGCAACAGCAGCTTCAGCACTGCCGCATCTCCTCAAT
ACGTCTTATCTTGCCTTCGAGTGGCCGTATGTTTATCCAAGCAAATTAGCGACGCGGAGG
AGCTATCAAATGAGTTGCTTTGCTTGCTGCCGATCGATAGTGCTGACTGGGCGGGCTCTA
CGACGGTGAAATTGATTGAGGGTGGAACTGAAGATGATTGCACTGATTATTCAGTTAGGG
GGCCGTTTCCTTATGCCCATAACACGAGTCATGATGCCTCAGCTGACGGCCTGAAGATGG
GCACGTCCGGATCTCGTAAGGATTCCCCGAATGACACAAACCAAATAGTGCCAGCATCGC
TTCAGAACCAGCGCTTTCACAATGTTGAATCGGCTGAAATTTCTACTGACCACAACTCTG
GCAATAAAACCAGTGAAAACTTTGATGATCACCTATCATCAGAGATGAAGCTGCAGCGAA
TCTTTTCACTCGGGCTGGTGTTCTACGAACTGTTCTCCGGTGGAACAACGCCGCCTCCTC
AACTGACAGTTGCATTGTCGAAATACATTGCAGCAAGGTATGCTAGACCGACAGAACAAA
CGGGAAATCTTTGCTCCCTGACAAGTCACGAGACAATAGCGAGCCCGGAGGCTTCGGAAG
AAGTTAATATTTCGCTGTTGAAGATAGACGTTGCCGAAGAAGATGTCGACCAAGGCGGTG
ACCGCAATCAAGCTATCAAGGCAAGGGAAAATCTACCGGAGTGCCAAGCATTACTGAGCT
CATCTATTGAAGTACTCAAGCGGCTTGGTCTCTCTTACCCACTCTGTGACTTGATCCAAA
ACATGTTCGACTGCATCAATGGGGAATCGAGTGGAGATGAATCGTATACGAAAATGTCAG
ACGTCACTCTAGATTTGCAACTTATGATCGACAAACCCATGAAATTTCTACATGACCTCG
ATTTGGTTCATCTTTCATCAAGAGCTTTGCAGTTGACGGATAACTTGTCAATTCGAGATG
AAGAGTTCGCGTCCCTCCAATGCGCCTATGAACGCGCTATCGCGGGATCGCCAGAAGTCG
CCATAATCTCTGGCCGTTCGGGTACAGGAAAGTCGTCGTTAGCTGTTCGTTTGGGCGAAT
TTATCATCGCAAGTGGGGGTGTTTTCGTATCGGTAAAGTTTCAGCAAATGAGAGGCAATC
CTTTCTCGGCATTAATGTCGGCATTCAACGAATACTGCAATGTGTTCATGGCGGTGAAAG
ACTCTGTGTGGGTGAAGCTGCTGTCGTCTAAGCTTAAAGATGCGCTGGGACGAGATGTGC
ACCATTTGATCAAAATCATTCCTAGGTTGTCTGATATTATAGATTGCGGCACAACTCGTT
TTCCTCCCGAACACGGCTGTGTTAATGAGTTGAAGAAGATTCAACATTTACTCGTCAGAT
TCGTGGAGGTTATCTCGTCTTGTTCGAAAGAGACAGTGACCCTCTGCGTTGATGATATTC
AATGGGCAGATTCGTTTTCCATGTCAGTTCTCGAGCAAATTATGATGATGCACGAAAAGG
ATAAACGCTTGTTCATCATCGGATGCTATCGCGATGACGAAATCCAAGATTGCCATCCAA
TAAAAACCGTGATTGGCAACTTCAACGAATACGGTATCCGACTGACGATGATCAAATTGG
ATTGCATAGACAAGACCACGGTGAACAAGATGATATCAGACTTACTTTGCCTTTCTCCTC
GCGTGGTCAATAGTCTTTCTGACATAGTGTACCACAAGACAAAGGGCAATCTATTATTTA
TTTCACAACTCTTGATATCATTGAATAGAGATGGACTGCTCAACCTGAGTCTGAGCCGCC
GCCGTTGGGTGTGGGACCAAGAGCAGATCCAATCAAGAAAGTTGCCCGATGACGTGGCAA
TGTTCTTCTCAATTTGCATCAGTAGGCTCCCTTCCGAGGTTCAGATAGCGCTTGAAGTGC
TGTCATGTTTTGGTGCTTCCGTCGCTTGCGAATTTATAGTAATTCTTGAGTCCAAGCTGA
AGCTAAAGTTGGTGAACCCATTGGATTTAGCAATGAGTGAGGGATTTATTTGTAGACGCG
ATGAAATATATGAATTTTCTCATGACCGCATACAAGAGGCAGCATATGGTATGATTCAAA
AAGATCTCCGTTGCCACCTGCACTTACATTACGGGTTGCGTTTAGTTGAAGTCTCGTTAG
AAAGGGAGAATGACGCCATGCTCTTTACAGCCGTAGGTCAAATCAATCTTGCTGGCCCAT
CTGTTGTCACTGACACGATGCAAGCTGCTGCGATTGCGGAACACAATTTGACTGCAGGCA
AGAAAGCAATCGCCCTATCTGATTTTTCATCCGCCGCTGGTTTCTTTGATAGTGGCGTGT
CGTTTTTGACGGATAATCATTGGAACAGTCATTACAAGCTAAGCCTCGAGCTATTTGAAT
GTGCAGTCAAGTGTTCTCTGGTTCTCGGGGACCATGTCCGTCTCACCGAACTTTCTCTTC
AGCTTTTCAAACATGCTCGTTGCCTGGAGGACAGGTTCGATACGTTGCTTCTAGTTATGT
CGTCATTGGCATATGCCTCAAAAATTTCGCAATCAGTTAGGGCAGGGCTGTCAATATTGG
CAAAGCTTGGTCACAAATTGCCCGCTGCATCCACTCGAGACGACATCATTTTCCGTATCA
AACAAACTCAAACACATCTAAGCGCTATTTCAGATATGGACTTGATACAGCGACCCAAAA
TGACCGATGCTAAACACGAATTGGCAATGAAATGCTTGTCTAAGCTGCAGCTCACAATTT
TTTTGGTTTCCCCAGATCTTCTCCCGATCGTTACCTTGAAGATGATTGACTTGACCATTG
AGCATGGGATGTCACCCATGTCTCCAGTTGGATTCGCATACTTCGCTTCTCTGCTTGGAA
AACTTGGCGAACTGAAAGATGCGCTTCGATTCGCAAAGCTAGCCAAGACACTTCTTGATG
CAATCGGATCAAATGAAATTTTAGGTACTTTCACACCCTTTTCAACATTATTTGCTCCTA
TCGGTTGTTCGCTAATATGAGAGAACTGATTGTCGACAACTAGAAGCTCATAAACCATTT
ATGTTTTTCGCTTCCAGGTGACGTTATCTTCACAACATCATCGGTGTTATCCTATTGCGA
ACCTATGCAATCTGTCAATGAGTATCGATCTCAGGGCCATGATGCCGCGTTGGCTGCAGG
CGATGTGTACTCTGCGTGTATGCTTAGATTGACGTACGTACAGCCTTTGGCATGAATATC
ATTACATTGAATATCGACCTTTCATAAACCCGTGACTGATCTTCCGGCTCTCTTCATAGG
TATTGTGCGACGATGTTCTTTACTGGATCGAATCTTTTGTCTGTAAAGGTTGCATCGACA
AATGCCCTCCTCTACATGAAAAGGCAAAATCACTTGACAAGTTACTATACCCTGTTATCT
CTCAATCATAGCACTTTAGTCCTTCTTGGCGAGACAGACGCTGAAACTCTAAGCGAAGGT
CAACTTACCAATCCTCGTCAACTTATGACCTTGTAAGTCTCTTAATGCTCACGTGCCTTG
CATCGCTTCAATTATCTCACGCTCTCTCGACATGTGTCGGACATTCTTTTGCAGGTACTA
TCACAAGATGTTTATATCATTTGTATTGAATATTTACGATGACATGAGGCAATACGCTGA
AAGATTCTTTGAAGTAAGAAAAGCTTCTTGGTTGTTGATTTCCGCCTATGCAGGACACGA
ATTCTTTGGTGGCCTTGTATCGTTTAGGATTTATCGCGAGACGGGCGACTCCTCATGGCT
GGAGAGGGGTAAGCAATGCAAGTCAACAATACAACTCTGGTCCGAGCAGGGATCTTTGTG
GAACTTTGAACATAAACACTTTTTGATGAAGGCTGAAGAGCATTATTGCGAGAAAGATTT
CTCGTCTGCTGAAGCAGCTTACAATAACGCATTAGTGTCGGCACGGACACACAAATACAT
CAATGACGAGGCATTAGCCCACGAGCTTGCGGGGTACTTTTATCTAAGAGTCAGCAAGAA
AACCGAAGCTATTGAGCACTTAATATGTGCACATGAAAAATACACCAAGTGGGGAGCAAG
TTCGAAGGTCAATATGATATTTCGCTTAGTGCAGGAAAATTTTAGCGATGTTCCCCATTT
GAATTCATCATGGACACGGACACCGCCGAACTCACTTGTTACCAGTGCGACTGATGCGCA
AAGTTGCCATGACTATCAGGACTCACACAAGAGAAGGGCGCAGTAAATCATATTTACAAT
TCGGTGCACCTTGAAGAGATGGACTTGGTAGACCTGTTCTGTTGTACATGATGCTAGGAT
TGACTGAACTCTCTAGAGATTGAATGATCAAATCCTAAATATTATAATTCCAGAAGTAAA
AGAGGAGGACTCAGCGCCAGCAACTTAGCAATATTCTATAGACTCAGTAATATGGCAAGC
TCCCAAAACTGATGTGGAACTCAGTACCATAGTTAGGAAACATATTGAACAAAAAAATAA
AAAAATGGCATAAAACTGATAGAAGTCCAGTCTCAGTTCAGTCAATTTTGACATTCCCCT
GTGTGAAGCCCACTGATTACAATTTGTGACGTCACTTAGAGTCTTGGGTAATTTTCGTTG
CCTCCAAAGCGCAATTTGATTTGATTTTTATAGAGGTTAAATTAAATTTCATTCAGTCTA
GTGTGTTTAACCAAGCTCGTTGATGTGTTAATTACAAGTCTGCCTTTCACACACTCAAGT
ACCTATAAGCAGGAGCAACAGCTGGAGAAGCCACATGCCATCAATGTTGTAGGAATTGGC
AGACTTGAGATAATTTTTCATCTACCTAAAATAAAGATCAAGCTAAATTTTTACCTCAGA
CTTCATTACAAGCAGCTGGTGCAAGATTTTTTAGCAGCGGTGGGAGCCCAAAAAAGGAAA
ATGTCTTGTTTACTTAAATGAAGATATAACAGTGGACCCAAGTTGGAGTATGTGCTTTCC
AATAGTTTCCAATGTAATAAAGCGACCTTCGCACACACGATCGCAGTGAATTTAGATATA
TTTTTAAAGGTAATCACAAATAAACAGTCATCGAATACCCATGCATATCAAAAATAAAAA
TAAGTTTTTTACAGGTAATTTGCAGCAGTGTGTCTATTATTTCACCTATAATTGTCAATA
GGTAGAAAAGCTTCTCATGGAGGAGAAGAAGAACAACAACAAATGTCAGAGGATAATAAA
TTAAGATTTTTCAAGAAAAAATCTTGATCATTACTAGCAGCTGCTGCAAGACTTTTGCAG
CAAGCTATACAGAAGAAAATTTGGTGAAACAGAGGAAGTAACAGGTTTAAAATAAGTTGG
CTTCTGTTTAAAATAAGTTGGCTTCTCTTATCTGAGAGATCAGAGCCGCTCGAAACTAAT
GGATTCGGCGTGAAATGGCATGCAAGAACTGTGGAGGAGCAGTTCTCCATACAAGGCTCC
AATGTGGTACGACAACACCGCGCTTTGCCCAACATGATGTGCAAAAGATGGCAGAGTGAT
GGCATGCATTGGCGTTTCAGAGAGGCCATCACAATTTTGGCGCGAAAAATGAATATTTCA
ATACGCCTCACAGTATGTAGGATCTAGTACAGAATCGCCTAAAATTCTGTAATTTCTGAT
TTGACTAATTTTACGAAACAGCGTGTAGGATGGGCAATACTAAAAACCAGATAGCCCCGA
CTCAGAGCAACATTCCTGAGATGTATTAGAACTTGTCTTAAGCCTAAAAATCGGCATTTC
GGGCAGTTTTCCATACCTACCAATCCCACAAAGTTAGGCCATTTCGCGTCCTAACACCTA
CTAGGCTATGTTTTATCAACATATCAGGTAATGAGCCAAAATAGCTATTTCCTACATTTG
TTGGTGTTAGGTGGACCGGGATTATCATGGTAAGTGGATATGCATGCCTTGTTCGCACAT
GAAGGCACCCATTTCGGCCAATTTAAATGTAAGCAAACATTAAAACATTATGATTATCCA
TCTATGTCAAACCAAAATCTAATTTATTTTCAAGTAATTACAGTTATGTACATTGTTAAA
GTACCTGTTTGGTCAAAGGTGAAAACACTGTGTCTCCGAAGGAGGAGAAGGAGAAAAAGA
GAAAGAGGAGGAAAAGGAGGAATCAGAGGAAGAGGAATACAACTAAGATTTTGAAAAATC
TTGAGACACTGCAAACAGTACTCCCCAGCTGAGCATAAATCTATCTACAAATTACATGCA
GAAGGGTTTCTTGAATATGAATCAAAATTGTCCCATAGTGTGTCCCACCTGGTACAAATG
GGAACAAACTGCCAGGAAATGATCACGCCAAGACAATTTTTTTAAACCCACACATTTTTG
TAGCATGATGCAAATGTTATGGTAATAATCTTGCCTATTCAACTAACAACTATGATGTGT
ACCTTAGTGTGAGATTTCAATTCCTTAAATATTTAAACCACTTAAGGCCAAATATTGGTA
TCATTCTCAGGTTGAATGGAGATGATTTTTGAAAATATGCCAATCCTTTGGAAGGTACAT
TTTCGTGTTTTGGTACTTTATTGCCATATTGGTACTTTTTGGCACCAACCATTTAGTATG
CATGTAAACTATCAAAGACTCGGCTTGCAGAAAGAAAGCACAGTGTGCATGCAATGGATC
CACAAGGGGTGGAAAAATATGAGTCAGTCACACGCATCAAATTGTGATTGCATTGACCAC
ACTGTGTCACATATCTTCTGAGAACTTGCTAGTCTTTGGGGCCGATGTCTGTAATGCATT
CAATGATTCTATCTACAGCCTAACAAGGCCTTTGTGGACCGGTGGGAAGCTAAAGACAAC
CCTCCAATTCCAGACAGGTATGTTACACCGGTCAAGAAAGCCATGCAGAGACACCCCGAA
TCAACATGTCTGTGAGAATGGTGCAACAATATGATCTATCAGCATGCCTTTAACACATGC
ACCAAGCCTCTAGTCTTTAAGATTCCTGCTCAACTTCACACCACTCATTGTCTCCTCCAT
CATGAATTTGTTGACTCAACAATTGTTGTACCATGCAAACCACTGGAGAAGTGTCGAGTG
GTCCTCCTTGGTGTGGAATGTGAATGAACAACAGGTTGAGTGGCAACAGATTTGACGATG
GTGTTCATGTTCTGGAGATATGACATGTGAACACCAAACAAACTGACCATCTCCTAGAGA
AGATCCTCCATCTGCTGCTGAAGAATAAAGTGCTGGGAAAATAAAGTTTCAGTTTCCATG
GAAGACTCACCAGCACAATATCCCTCGGACCATGCATTGGCAGTCAGCACTGCCCCTCTA
TTTACAACCATCTCTCCATGAACAGCATTAATTCCATCTACTTGTGTCTCCACAGTTGAT
GAAGTAGGATGGTACACAGGAACAATCACAAGCCATTCAACAAGTTGTTGGACTGCACAA
GGGATTTCTCAATTGGATTCACATCGGGTGAATTCCCAGCCCCAACCCAGCAATCTTTGT
TGTTAGTCAGAAGTTGAGGAGGGATGATGGGTGGAGTGTACGCATTTGCTATCATTTCAC
CTTCAAAGGCCACCCATATGAACAACAGCATGAGCATGCAAGAAATATCACTGCCAAATT
GGGGGTGCACTGGCAGAATGGCCATAAAAATCCTTCTGATTCTTGTGAAACTTGGAATCT
AATAGTTTAGGTTGCAAATTACCCAATAATTGCCAAGTAATTCAGGATACCCAAGTTATA
TTGCCTTTTTTGGAGGGAAGGTGGTTCTTTCTCTGCAAAATTACTATGTGACTAAAAAAT
AGGGTTTGGGTTAGGGAAATCAATGAGACTCCCATTGATACATTACTGGGGACATACAGA
AGTTACCTGGGAATTCCCATGATTACTCTGACATTCATATTTTAAGGGTTTTTGGTGACA
GGAACAAAAATGTAATTTGCAACCTAGCTGATAGTGATAGGTTTCATTGAGATGTGTACC
AAATTTGAGAGAGAAAAAAGAGGAAGTGTATCTTCTACGTGCAAAACCCTATATCAACAT
CCCCATGGGATTGTATGAGTATACATACAGTATGAGCCAGATTATAAGTAACACCAGTGT
AAGTAACACTCGTCAAGTCTCACTGACATTGGTGTTTTTCAGTTTATAATCTTCTCAAAT
GAAAAAAAAACCTCAAAAATGGTTTCCCCTTCACACCAGCAATACCTCCATATGCATTGC
TTCCAGTGGCACTGGATAGTTGCTAAGAAACCTCAGATGTTGTCAGAAGTCACAACATGA
TTTGCACACATGTCAAAGGGGTGGACAGCATGGACAAGCAAGGCAGGAACAATGACGGGA
GGGGTACAATATTACTACCTCAATGTATTAGGGTAAGTTTTTAGATACCTATAATTTTTC
ACGGTGTTGAAAATATTAACAAGAGGATGGAATATAAGCGTTACTTAAAAGTATCTTTTT
ACATTTGTATTACTTATAATCCTGCTTATATGGTTGTTAATTTTGGGTTTTTATGTTTTG
AAGGGTAAATCAATGTTTTTTAATTATGGGCATCATTGGATATAGCTTAGGTTATTAGGG
TTATACAAGCAAAATAATATGTATGATGCAAGACCATTTCCATGATTTGTTACTGGTACA
GCACTGAAGAGAAAAAATTGGGCCACATAGTATAGACTTGGTCTCAATTACAATCAAAAC
AGAAATGTATGTTTAGTTTTATTATACAACAATCATGAAACAATCAAATCCAGTCCTGAA
ATGAAATAGCAATTGAAATGTTGAATCAAAAATCTGAAATACAAGTCTGCATTGGGTCAA
TTTTTCTGATGACATTCTCTTGATATGATATGCTATTTTCAATTAAAAGAAAAGATGACA
CCACAAACACATAACTGGCGTTATCTTAATTTCAGCTGCCATTACCAATAATTTTCACAT
ATTTGCAAGTAATGCATAATTTTTTGGCCACTCACAATAATGCTGCATGGCTTTCCAATG
CAACAGTAGTGTACATAATGTTCAAATCTAGTACGAGAAAATCCCATAATATCTTGCAAT
ATTATAATCAATACTTAATTACTACAAGTCACGGTTGTTGGTATATTATCAACAAACTAA
TAGTCACAAATTAATTAGGAGGAAGACACCTTGAGTGTGTACCTAGTGTATTTCCTCATT
TACTGGAAATCAAGGATAATGCTCTGTGAATTGTAATCATTTCAATATTCTTAGTGGTTG
CATGATGTATTGTGTAGTTCTGCTTGCAAAATTTCAGAGAGTTAACATTTAGAAGAAATT
GTTTACATTAAAATATTTTCTAGCAACATCAAAAAACAAATATTGCATCTATAACAATAA
TTGCTTGTCTAGATCTTAGTTAAAAGAACATAATGTATCTCAACAAAGTTGAAGGGAGAT
TGTTGGGTTTTAAAAGTTGGGGAGTGTGTGTAGTGAACCAACTCCCAGCATTTTGCTCCA
CAACGTTCCCATAAAGCCTGCCTTCTGCCTTCCCTAACCTCTGGAAATAATCCTGGCACA
TTAATTTGTGAGCTTCTAAATCAAATCCCTCTATTTACCATCTTTTTGAGTTGATTTTTG
AGCATTAGAAGCTGTATAGGAGAAAATGATGGGGTCAAGGGAGCTACTCTTATTTTTTCT
ATGATAATTATTTATCAAGAATGGAGTAGATACTATACCCAATAGTATCTTAATAACTAG
TGGTGATTACTAGCAATCTCCACGTACAAGTATCTAGAAAAGGAGATGCATCATACGTAT
GACTAGATGTACTCAGGAGGGCATATGTCTTCACGGGTGGAGCAGTGAAAATAGATACCT
ACCTACCTACCTACCTACCTACCTACCTACCTACCTCATAAAGGTATTGTACTATTATAC
CACATCATCGTGCATTGACATAGGCCAATTATGTACCCTACAGTAGTATTCTAGGGTAAA
CTTAAAGATACCCTTAATTTCTCAGGAGATAAGGGACATCTCCCAATAATGGCAAAAACC
TTGCAAATAGCAGGAATAGGTTCACTACCCAGAAATACCATTTGTGACAAAAAGCCTTAT
GTCATCAAATAATGACACAAAGACATAAACTGTGTAGGATCCTATTCATTTTATGCCGTT
GAAGCATATTTGCTTCATAGCTACTTGTTAGTAGTAACTTGTTAGTAGTAAACAACTTAA
CTCATAAAAATCATTTCACAGCACATGTATCAACCAGTTACTACATAATATTCTATTACA
TCGAAACAGCTTAGGTCACAATCAATTGATAGCCTTTGCACAACTAGATTGGATTGTCTG
TCTGTCATTCCACCATCCATCATCCATCAGTTGTCTGTGTGTTGACCATGGTAGGTTCAT
CTGTCCATCGTCCCTTGTGGCTCAAAGCCGTACAATACTCTTGGTATGTTACACGTGGAG
CAACTTGTGCTGCTTGACTCCAAGTGTAGCAATAGCCATAGCTGAGCCCCAAGTTCCATA
CTCCGCCAGTTGAAGTGAGTTTCACTCACAGACTGGCATGTGTTTTTTGAAACACGTAGC
CAAAAACAATTCCCCTGTATGTCAAATTAATCCGTTCCCATGATCACATGCAGATGCAGT
GACACGATGGAGTACAATGTACTGATAGAGCCAAATAGGCACTACAATAAAAGATCTTCT
AGGGCCTAAAATGACCCTACAAAGTCTTGAACAGCCTCTGAGGCCTAAAAAGCTTGCACG
TGACCCCGGAGAGGTTTCGGTCACTTGAAGACTTGTGATCCCCTTGGAGTTCTCATTTCT
GAAGCTAAGTTTCAACTTACTATTATTACTTTTTACTGAACGGGGTCAGTAATCAAGTAA
TTTCAGTAATCGAAAAAGTAATAAAGTAAATAACTGTCGGCCAGTTTACTGAAGACCCAT
CAGAATTCTATATGAGACTCGCCCTGCTCTTCCAGGGCAGTAAGTTACTGTCTTTGACAG
AACTTCAGTAACAAATGTAAATTATGCATGTACATTATTTGCATCCATGTAACATGTGTC
AAGTACGATAGTATTAAACATATATTCCCCATTTTAGCTGCTCTATTCACTATCCCCATC
ATCTGAACTCTCATCTGTGCCTTCCTCTGCTGTCTGCTTCCCCTCTCCATCATCTCCTTC
CACATCCTTCTTCACAATCTTTAATTCTGGGTCCGGATATTTGTCATAATGATCAATGAC
CATTTCATAAAAATCCCAATACCTCTCAAATTTATCATACAACAACATACTGTCACTCCA
AAAATTAACTCTTTATCAAATCCCTGATATGTTCCCAAGACAGTGTAGAAGAATCCCAAG
CCATTCTCTGCCTTCTGTGTCGTTGTCTTGAGGGGCCCTTTCTTCACACACTTTGTTAGC
ACATCACAATCAATCTCACAAAACTTCCCAGTACGATCATGATCTTCATCATAAAATCCC
AACCCTGCACACTTTGCCGACACCCTAGCTACATGAACATCATTCCCTTTGCTATTGAAC
TGCACATCCTCCCAATCCTCAAGGTAGGCACAAAAGACTCTCTTGGGCTCAATATTAACT
TCCTCCGTAATATTCCCTTAACAATACTTGTCTAACTTGCAATACTGGAAGTCGTTGTCA
CTCCAAAGCACACCAGCCCGCTGAGCCTGCTTGCGCTGTGTCTCGTTCTTCTGTCTTACA
AAGGCAGCACAAATGACTGACTGCCTCTTGGTCTTCTCAGAGCCCAAGGTAGTATGCTTA
CCTATTTTTTAGGCTTTCATCACCTTCCACCGTCGTTCAGCTTGTCCACACCCTAAAACA
AGAGAACAACTTAAACAGACAGAAAGTCCAAAGACCTTGGTAGCGGGAACTGAGTACCAC
TTGTGCCACTCCTAGGAAATGGTCATTGGGTCCCCAGCAGTAATCCAAATGCTCTCCCTA
CCGAATAATCCACGTTTCTTGACAAAGCTCCAAGGATGCAGCTCCCTTGTTTCTTTGCAT
GGTGCTGGTGGGAGTACCAGTTCAACACTGCACTGGCACAGGTGGTGGGCAGTTCTCAAG
TTTCAAGTGTGTCAAACGAATCCTCAAGGGAGAATGAACGCGCGCAGGATGTAGTGCAAT
GATTGCAGATCAACCCTATTCACATAGGAGCGCGTTACAGCACAGCCCATTTTATCAATC
GTGAAGTTGCACAGCCCATGCACTCACAATCTAAAAAAACGACCACATGTTACGTGTCCT
AGAATCATTGGGCTCAGCCCATGTTCGCAAAGGACCAGCCTAGGAGAAGACATTGTTCTA
CTCCAAATTAGGGCATAGGAATGCAATATATTGCCGCATCTTGGTCAAACGTCAGAGCAA
CATGGACTAATGTCTCCAAGTCCCTGTATGCATGGAGGCACAAGTTGGACCCATAAAACG
ACTACGTGTCGTGCCCCAGAAATACACTGAGCAAAATTCTTGTAACATTCCAATTCGCAT
AAGAATGTTGCGCACTTTGTGCGGTTTTCGTCAGATAAAGATGCAACTTGTCGATTTCTT
TCTGAAATCCAAGCAAAAAAGCGAGAAAAGTCCACAAAAATGAGAAGTCTTCTCGCGTGG
TACGGTATCCCTTTCATGCGCATAAGCTACCAAGCTTGATAAGAAAGAGGTCAAATAATA
AGGAAAGCGAGTTGGCTTGCAAATAGCCACTGCACATCCTCTGGTCCATAGAAAATAGAA
TTCAGAGCCCAAAATATAAATTCGGAATTATTTAATTTGAAATTAAAAAGCTCCTTAGAA
AAAATCTTAAACAGAGTTCAACTGTAAAGTTTAAATAACCTGACCAATTCAAATACCTTG
CCACATGTAAAAATACAAATAAAAATGCCAAGAAATCTTCTGGCATCATGAATTGTTTTC
TCAAGAAGATGAACTCTTCTCCCACATAAAGAAACATACACATGTGCATGCTGCACTATT
CACAAGCAATGGTATAAAAAAGCAACTGGAAATCAAGCCATATTAGGTTTCGATCCCCTG
ACAAGGTGTTGCTAAAGTAACAGTGGAAGCAAGAAGGATGCAATTCCAAGCTTTCCCCAT
GTTCCAAAAATTAGGAGCATGAATATGCTTTCCTTACCCAGCTAGGGTTCAAACTCTTGG
CCTTATGCAGGACGGGTTCTTCCTACTCAAAAGGAAGGGTAAAGTCACATGATGTTTTTT
TATTGCACAAGCAATAAGTTCCTGTCAAAACACACTTTTATGGGTACATGTTACCCAGAG
TGACTAAGCCAGCATATGACCTCAGTCGTTGACAAATGCAAGGACTGAGTTAGAATTGTT
CTATATTTTTAAACAAGTAGCAACATAAAATATGTTGAGATCAATTTTACTTTGCCAGTG
ATAATTGATGTCAAAGTCTGCAAAAATCTGTGAACCAGAGCTGAAACAAAACCTGGACAC
AAATACCAAGCACTTTGCTAACGACTTCAGTGCAGGACTCTTCTTGAGCAAAGGTACTTC
TAATCACAGAGCTAACCACTCCTGTGAAATACCCCTCTGGGGTGGGGTAAAATAGCAGAC
CTTCCAAGTTGTGTCAAAACAAAAAAAGACACCCACTTACACTACAAACTCAATTTCATT
CATGTTACTGAGTTTTCTCATGACAAGAGAAACTGTTTGAAGTGTTGGTGTGTTGGAAGA
ACGTGCCTGTTTACCTCTATTTCTCATATGAGGTAGGTTTACAGCCTATAAAGACAGAGC
ACAACCAGTCCCAAAAGTCAAGGAAAAACAATGAGGACAATTTACCTCGGCGACTGGAGG
GTCTCATTGACAGCCGTCATCAGAACTGGCTGTACAAAGACAGAAACCCCAAATAAAAAA
ATAGTGTACATCAAAATTGGTTCTAAAAATAAGTAAAAATGGACAAAACGTTTAGGAAAA
CTGTCTCAACTCAAAGAATCCTTAAAGTACTGTAGATGTTGCTATGTTCAACTCTGCAAA
CACCATAAGACTCCATGAAAAGTCAATAAATCATAGACTAGATACTGACGCATCAGGAAC
CCATTCATGCCTAGAAAAATTGAAGGTTACACCTACTCAGGGCTAGCAACAACAATCATG
GGTTTTGCATGTGCCTCACAAGCACATTCAATAGAGTCAACGATGGCCATACTGTTCTCA
ATAGAACTCATTTGGAGTAATATGATAGTCTCCAAAGGCTAGCATTAGAGACCACATTAA
ACAAGGTTAGGATGGACTTACCAAGCAGCGAGTAAAGGTGTGAACAACAAACCAATACAC
AACATCTCTGCACTAGAAAATAAGGGCTCAATATCAGACCCAAAGGCTTCTCATGGCAAA
AGCACCATGCTTACAAGCATATAAAACTTGCTAAACATTCACCCATGCAGGGAACTCACA
TGCTACTGGGTGGTCCAGTACAAGGGAGAACCTTAGACAAGACAATATGATTGTCTCGCC
TCACTCACAACTGGAATTGTAGAGGAGGAGGTACACTGTATGCAAAAAAGAGACACATTA
ATGTTAGACATTTTTTGCCACAACAAGTCTAGAGCTACACCAACTCAGCTTGGGTATGCT
TGCAACCTAGTACAGCTTGCTGAACTTAGAGTACATAAACACGGAATAAGAAATATTTAA
TCCTTGACCATGATTAACATTATTGGATTCAAAAGACCTATGTCTTACTAGATAATGGTC
TCGCCAAGACTCAATGACTAGTACTTGATTCCCTGATGAGAACTCCTGATGGTTTAGCTT
CAGAATTGCCCATGGAGAACACATATGGTATCCATAAGTAGGGACTCATAGAGTCACCAG
AACATGTGGGAAATTTTGCTAAATACAACAGGATGACCATAGGTAGTACTGCTACGTGTT
GCACAACAAACGATAAAGCAAGCATCATAATCATATGAGCACAAGAACACAATGAATCCA
CAACCTTTGTTCTCGTAAAACCACAACACAGAGAATTGAGAGTATCCCTAGCTAGAAGGG
AATAGCATCTCACACAAAGGACATGTCAAACAAGAACATCTCTACCAAGAGGCATGTAGC
TGCAATGCATAACAAATGCAACACAAGCAGCTATACACAGAAATGTAGTATGGTTTAACT
AGCTTTGACAAATCCAAAGAGAAAACAACCATTATGCTGTCAGCATCAAGGAAAGTTCAA
TTCTCCAAGATGTTTGCTGTGAAGTCACAACATGCTTCCATAAACCATAAGATAATAGTC
AACAACTGTCTTTAAAACAAACAAAGGTACGTACATGCACATTTATCTATCTTGCAATGT
CATTACCACCAACAAAAGAGTTACAAAATGTGCAGACCTCCCTCGAGGATCCTTGCAAAA
ATACAAAAGGATGTCATAACAATGAATCCGTACTCTTCATGGTACAACAAGGACACAGAC
ATTGATGTTTTAACCTTCCAATGATTATAGTCAAACATAAATTGTAAGATTTGACATTGT
TCACTTGCCGGTAGCTGACGCTTTGGGCAACTATTCCCATGGATACATAGGAGTGATAGA
ACAAATAGAAGGACAATATACTAACACCAAGGATTGCATGACATAGGCCAAGAATCAGGA
GCTTCCAGTTGGAACTCCATAAGTCTCCTTTACTTGTTTGACTCAGAGGAAGGACAAAAA
GTCATAAGATATTAGTCTCTCAGAAACAATATATTTGAAGTACATACCTATCTGGTATGT
TCCACAGAAGACAATATTCCAAGTAAACAGTTGAGGGAGTTCAACTGCTCAACTGACAAA
AACTGCAGAACAAGTGAAGCAGTTGATAAATTTCAACTGCTCAACTGACAAGCCTGCAGT
GTGAGAGCTTCTCCGAAAAAATCAGATCACGTGAGGTTTGATACCAAGGCAGGTAGAAAC
CTACATGACACCTGAATGATTCATGAGTATGAACATACCAGGACTGTGTAGAATCTTACA
CATTTTGTTTTTCCATGAAGCATTTCTGCTTCATCATGACATTTTGATCCTTCACAATTG
TAACTAAATTCACTCACAAAAATACAAAGCTCAAAAGCATACTACAAGATTTTCTAAATA
CGTTTTGGCTTAGGTCATTGCATAAGATAAAAACAGAATATCTGTACTATCAGCACTTTC
ATACCTAGACCTGGTTCAATATCTGCATTGTACACATATTGTGACAACTAAAGTGCTGTT
TCAACACTACACTTTCAGACCATATGCATTTCATTTGGCTTCCCAGTGTAAGTCAACCAG
AGTCTTCCAAAATATCAAACCCAACAAGTGAATGACTACTAACTAGAGACCAACATCAAC
CAAATCATGGAGATGTTTGGCCTACTGTACCAATCATGGTCTTTTAGCAGCCTCTAGTGG
CACAATATTTTCCTACACAAACACTCAGATGCCATTCACTCATACCTACTATGCAGTGCC
TACCGCCTAAATGTAGTGTAGCAATCAAAAGATGGAATTGTTGTTCGGCATTCCACTCTT
GCACACACACAAAAACTCAATGGGAGACACCAGGCAACACCAATCTGACCTCAATTTATC
CTCATCAAATTTATGGTCACATGGTCCGTGAAAGCAATGCTTTAGTATACAAAGGTCTTT
TTACCCCGCATAAACATTCAGTCTGTATAGCGATGATACTTGGACTATCACAAACATTAT
ACAATAAGACAATCAGGGTTTCATGCGGAAGTAAGTCATAATTGATTTGACTTAGGAGAG
TACAAACACACCAGCTTGATATAAGCCATTGCAAATCTCACTCTCCACAAGAACTTACAC
TTCATATACTACATAAAATAATAATATATATGTACCACACGTCATAGGCAGCTTGCACAT
TTTAAACCTCAACAGGTTTTTTCTGCAAGTCTGGCTCGTAATTGGATTTTTCCTCACTGA
GGTTTTACTTTTCCGCGAGCCATGCTGGTTCTCCAATCATGGGGGCTAGTGACATAGGCC
AATTATCTACCCTACAGTAGTATTCTAGGGTAAACTTAAAGATACCCTTAATTTCTCAGG
AGATGAGGGACATCTCCCAATAATGACAAAAAACCTTGCAAATAGCAAGAATAGGTTCAC
TACCCAGAAATACCATTTGCGACAAAAAGCCTTACGTCATCAAATAATGACACAAAGACA
TACCAGAACTGTGTATGATAGGATCCTACACGGTTTCATTTTATGCAATTGAAGCATAAT
TGCTTCGTAGCTACTTGTTAGTAGTAAACAACTTAACTCATAAAAATCATTTAACAACAC
ATGTATCAACCAGTTACTACATAATATCCTATTACATCGAAAGGGCTTAGGTGATGCATG
CACATGCAATGGAATGGGTTACGTATGGACACTGGTGCAGAAATAGGGGAGTAATTAATT
TCACCCATCAACAGCCCTACATGTATAGCATCATACGTACACTCTAAAATGATTGGAATG
AACTCATTCGTGCGTTCTTTATTTCTGCACGTACAGTGCCTACCATACCATATATCATAG
ATACGTACCACTTTACTCTCACGTAGTTACAATACCAATTCCTATGACACTGTGACATTG
GCGATCCATGCGAGGGACTGGTTTATAAATGACATTTTACAGTACATGGAAAACCCAATC
TCCCTAAAAGAGAAATAATCCCCCAAAAGAAAATTGGATACCTTCTCATTTTTATGGAGG
AATAGTACAAATTCTTGTAAAATCCAAAAGAAAACAAATTTTCCAAAAGAAAACCAATCC
CCAATTAATATGCCAACACCAATAGGTAGATACATTATTTAAGCCTTTGAGCGAGTTGGA
GACTTACTTGACAAGAAATTATCAAGATTAGTTTGATTCTTTTCTGAGAATAGACCTAAA
CAAATTCTAGTCTAGGACATAATAAAATAGTTTAGGAGTAATTGAAGATCCTAGATATTC
TAAGTATGAAGTAGATTTTATAAGCTAGACAAGTATGTCCTCTCTAGCCATTTCTTTTTT
CTAAATTGCCCACTCTAGATCAAACAAATTTTGAGAATCTATTTCAGCATTCTAACGTTA
TCTCTTTAGATTTCAATATTCTAAGTTCAATTTTTGTTTAGTTTTCTACATTAGCTCTAG
ATGGTATCCATTCTTGTTAGTGCATCGCCGATCAATCGTGCATAACAAATATTATCAACT
TGTGTGCGACGTATGGTATGATACCTTACCATAGGAACAGTATTGTACAATTCCTACCTA
TTAGTTCTTTCTTTTAGGCACAAGGGAACATGGATATCTTTTGGAGAACAATCCATTTTC
CCAGTGTTCCCTGAACCCCGACACAAAAAGTGAGTTTTTTTATACTTCTGTGCGTAAAAT
TGGAAAATTTGATCGCTTAAGTTAATTTTGACCCACTAATGCATGAGGTGCCCCTTATCT
TCAATGGAGGTGCAAGGAGTGAGAAACCAGAGTTGGAAGGGCATACAGTGGATGTCCTTT
TCTCCTTGGTGTATCCAGATTTGGAGATTTATGCACTTCACAACGTCCGGCAAAAATGGG
CTTTAAAAAGAAAACAGGTGGTTGCTGAGCAATCATAGGGTCACTGCTCAATGAATGATG
CTATGCCAGAATTGTCAGAATCCTGGTGGTTGCTTTGTTATTTCAACCAGAGTTGGTGAT
CAGCAGTTTATTTGTGCTGCATGATTCTCAATTTGCATCGCAAAGGGAGTACATAAATTT
GGGTGATGTAATGGCATTTCTTAATGTTGCCCCAGTATCCCTGCATCACAAAAATTGCAA
GTAACTTCAGACAGGGGGTAACATGAGAGAACAAAATGTTGAAATTTGGGGGATCAGTAA
TTTGATTTTTCTGGTGATGGGAAAAGAGCTGAGGGAGATCACACAAAATAGATGAAGGAA
AACTTGGATTAGACCATAACACTCTGCTATACCCATATTAAATGTTTTCCTTACTGTAGA
ACATACCACTGCACCCCCTCATTAAGGGATTCCACAACAGGCTGCACAGTGACAAGGACA
CTGATGCATGCAGTCATGCAAATTCTCAGAAACCTACAACACAAACATGGCATATGGATT
TTAAGTACTTTGCACTTGCAGAATGGGTTGAGTGAGACTTGCCTATATTAGAAAGGACAC
ATACAGCAGTAAATATGGCATGTCATATGACAAAGGTCCTAGAACTACAGCTCACTCTGT
TCATTCAACATGTAGATTATATTATGGGACAGATTCCTCCCGCTTCCTCACCATGTTATG
GCATGTACATTAAGCAACCAGTAGTACATGTTGAAAATGATTTGGACATGGACCAATCAG
TTCTCATATTTGTGCAGCAGCAACAGCAAACTGCATGGTGCATGGGTACCCTTGGTTACA
AATTGGCTTGTGTCACTGCTTCAACCCAGGTCAATCTTTTCTCCTATCTCTTGTGTGACC
CGCGAGGCGTTGGGAGTCTGAGATTTGTTTTTAAATAGTTCTTGGCTCCATTTTCAGTAC
TTGGATTTTTACTTGGACTAAAAAATGTGGGAATTTCTGCAAGTTGTGGATGGACTGCAG
CAAGAAAAGCAACTCACAAAAACTTGTATATTTTTGCGATAAAATTTCAGTGGAGTGATG
ACTCCGTAGAATTCTGATGACTTGCACGAGTCAAACTGAAGACATGTCGACAAGTTGATG
TCTCAGACAACTAAAGTGACAAATCATGACTCAAGTGACTTCACATGAGTTGTCAAAATT
TTGGCAGTGAGAACTGTGCAATAACCCACCTATTAGTCAGTGAAGACCCAATGATGACCC
ACAGAGTTGTCACTGATGACCCAGTGATGACCCATTTGTTGTTAGTGAGGACCCAGTGAC
GACCCACTTAATCATAAGGAACATCATGGTGAGTTCACTGGCTGATGACTAGCATGTACA
ATGCAGTCAATCTTCTTTCCAGTGATGCTGAACTGTGCTCTGAGCCCACTTACACTAATG
GATTTATATATAGACTACATTGTAACCAATACCAAAGAAACAACTTTTGGAACAAAGTGA
ATACGTGTTGCATGCCTGTGACAACCCATTAGTCATCAGAGACAACCCAGTGACAACCCA
CTTAGTTATCAGTGAAGACCCAGTCAAGATGGGCAGAGTCATCAGTGAAGCCCTGCCGAT
TACCAACAGAGTCATTAGTTAAGACCCGCTGATGACCCACATAGTGGCCATTGTCGTCAG
TTACAGAATTAACTGACAACTTGGACAACCCAACTGGCAACAAGTCACCACCTGACTACT
TTGGTGATGACTGAAGTGATGACTCTCACCAAAAGTGAACACCAAAACTGGATATTTTTG
GCAAGGTGCTTTTTGATACCTTACAGTTTGTGTCTAACAAATTTGAAAGTGTAAAAGTTG
TACATCTACGGGAGGAATTCAGTTCTCTCTATTACTTGTGAGCAACAGACAAAAAATTTG
AGGGTCTACATACTAACAAATTTGATCAAATTTGTTAGTCAAATGTTTTTATATTTGTTA
GTTCACTTTGCCGGACCGGTGACATCAGACAAAAAAGATAAAATCACTAACAAATTTGCC
GTCGGTCGCAGTTGGTCGCTCGCAGATTATTTGAAAAACATGGACAATAATATCCCAGTA
CTTTTGAAATTCTGCCAGGCCGTGGTACATTTCTACAGGGAGTTGAAATTCTGCCACAGC
CGGCAGAATTCTTGGACGATTCCTATGTTTAAATTTAGTAAAATCCCTTGGACCCAGAGG
TTGTAGCGACAATATCTTAAAAAGGAGTTCGAGGCTGTGTGCCATTGTAAAGTAATGTCA
ACAACAGTTCCGTTTGAGCCATGTGAATTCCAGTCTATTGAACAACAATTATCCGCTCGC
GAATGCACAACGTTTCAGACTATATTTTTGCATGAAAATCTGATGTGACGATGAATTAAG
TTTCATTTCTAAGGTTACCCTAAGGTCGCATAGGAATTAATACGACCTCAAATTCTGCCA
ATCGGCAGAATTTTGATGTTTACCATATCCCCGGTCCAAAATATTTACAGTGACACGGCT
CACTGTAATTTTGAAATGAAAAAAAAGCTTACGAGAGTGCTGCAATCATCCTGCCAAGCA
GTCAGACATTGAGTTCAGAAGCAATACCAATGGTGGGTATCAAAATCCCACTCTCAAATA
GTGAATATTGATCCCTGGCAAATCCTCCAAAAACACCTTCGTTTTTGGCCCAAAAATCGC
TATTTCATGTATTAGTTGGTTTTAAAAGAATGGAGACTAAACTATGCCTTGTTTTTTTCG
ACACACCAATTACTAATTATTTAAGACATACTAAGCTATGTGAACTTTTGTGTGTGAAAA
TAACTAGCATTTTTTGGCCTTTCTTGGAATTTTCACAATATTTAACAAACAACTATCACG
TGTCATGTTTCCCACCTGCCTTCCTCTTCTTAGATGAACTTGAGTGCCCCACAGAGGTGC
TGCTGCTGTTGGATTTGCCTTTCAGGTAGGATAAGCCTCTGATAAGATACAAGAACGAGG
GACGTGGACTGCAACAGTGAGGCCTATGTGGAAAGCGACAAAAGTATCATCTGTGTATAT
TCGCATTGACATCAGCATAAGCTTCATTCATCCTATCTCGTGCATGTACCGCAGTTGATT
GTAGTATTGGACCTCTCAACTCTCAACACTCTTTCCATCTGCCCACTTATGTAATTCCAC
ACCTCCACCAGATAATCCATGTAAACCCGGATAAAGCACTTTTGATAGAAGTCCCACTGC
ATTAATGTACATGAATTTACTTCAAATTGCGAGGGAAGGCAATGCACTGCTTTTCAAGGC
ATTCAATCCAGAAACATTTAAATTGCTCCACCAAGATAGTGAAGTCAATGCTGACATATT
TTCATTTTCCATTCTGCACTAATCAGTATTTTCCTACAGCAAACACACTGATAGGAACAA
AAAATGAAAGAGGAGGTTAGTTATGTGGTGTATTCAGGTCTCCACCTGTGTCCTCAATCT
GTGTGAGGTGGATTGCAATTGCAATCTAATCCTGATGGGCAAGTGATTGTGACTGACACG
TGATCGTGAGGGGCAAGCGCTTGTGACGGGCAATGATCGTGACAGGCAAGCAATTGTGAC
GGGCAAGCGATTGTAGTGCATGCGATTGTGATCTTTTCGTGAAGGGAAAGTGATCGTGGT
ACACAAGTGATCATGATCTCGCCATGAAGGGAGAACTTCAGGAACAATCATGATGTTGCT
GAGGGAAAGTGACAGTGAACTTGACAACTTGCAAGTGATTGTAGGGGACAACGATCGTGG
GAAGAGGAAGATGATCATGGGTGTGGAGTCATGTGAAATGGGGAAGTCCTAGAAGGGAAT
ATTCATGATCTTTCGTGATGTGGCTGGTGTGCTTCTTGGCTGGCCTCTATCATATCCCGT
TGTCAGCCCGTTGTCACATGAGCCATCACAATTTTGGCGCGAAATATGAAATTTTGACAC
TGTAGGAGTATTAATAGGAATTACTATGAAACCACCACAACTCATGAATTGACTTTTTCA
CTCAACAGCCTGCAGAAAATGCAATACTGAAAACTGAATAGCCCTGACCTAAGCCGGAAT
GTCGAAAAGTAGTTGTAGATAAGTGACCTAAGCCGTTTTGCTGTAGTTTTTTACTATGTA
GTAAACGGGTAGATACGTGTTGTTGAAAGATTTTATTTATGAGAGTTACACTACTGAAAT
AGGTATTGCATGGTACACTAGGTAATCCATGCATCACCAAGCACAGGTGATCCTGTTAGA
GATTGGAGGTAATTTAGGGCAGTTCCATGACTGCTCCTTTTCTCTCAACTGCCAACAGGA
ACTGTCCCATGAGAAGGTTTCTGAGAAAGAAATCCTCTCTTGGATATTTTGTCCAAGAAA
CACCTAGAATGTATATGGGTGTTTCTCAAGAAAGAAATTGTCTTTTGAATATTGTTTCTC
AGAAACAATATCTTATGACTATTGTACTTCCTTTGTGTTACACAAAGGGAAGAGGACCAT
TGAGGTTCCACCTGGAACCTCTTTGGGTTTACCAGTTAAGGTAGATAATTGGCCTATGTC
ACTCGCCCCACGATTGGAGAATTAGCGTGGCTCATGCGAAAAGTAAAACCTCGGTGAGGA
AAAAATCCGAATATGAGCCAGACTTGCAGAAAACCCGTTCTTGTTGAGGTTAAAAATGTG
CAAGCTGCCTGTGACGATTTGTACCTACATATTATTTTATGTAGTATATGAAGTGTAAGT
TCATGTGGAGAGGGAGATTTGTCATGGCTTATGATAAAGCTGGTTTGATTGTACTCTCCT
AAGTCAAACTTATATTCTGACTTACTTCCGCGTGTAACCCTGATTGTCTTATCGTATACT
GTCTGTGATAGTCCAATTATCACTGGTATACCGACTGAATATTTGTGCGGGTAAAATACC
TTTGTTTACTAAGCATTGCTTTCCACGGACCATGTGACCATAAATTTATGAGGATAATTT
TGGGTCGGTTTGGTGTTGCCTGGTGTCTCCTATTGATTTAGTCTGTGTGTGCAAAAGTGG
AATGAACAACAATTCCATCTTATGATTGCTACACTACATTTAGGCGATAGGCACTGCATA
GTAGGTATGAGTGAATGGCATCTGAGTGTTTGTTTAGGTAAACATTGTGCCACTAGAAGC
TGCTGACAAGACCATGATTGGTACAGCAGGCCAAGCATCTCCATGATTTGGTTGATGTTG
AACTCTAGATAGTAATTCACTTTTGGGTTTTGATATTTGAAGACTCTGGTTGACTTACAC
TGGGAAGCCAAATGAAATGCATATGGTCCGAAAGTGGAGTGTTGAAACTGCACCTTAATT
GTCACAATTTGTGTACAATGTGGATATTGAACCAGGTCTAGGTACGAAGGTGCTGATAGT
ACAGATATTCTGTTTGTTATCTTCTGCAATCCTTTGTGTTGGTATATTGTCCTTCTATTT
GCTCTGTAACCCCTATGTATCCATGGGAATAGTTGCCCAAAGGGTCAGCTATCGGCAAGT
GAACAATGTTAAGTCATACATAATGTATTGACTATAATCATTGGAAGGTCCAAGCGTCAA
CGTCTATGTCTTTTTGTACCATGAAGAGCGGATTCAGTGTTTATGATATCCTTTTATTTT
GTAGCAAGGATCCTCGAGGGAGGTCTGTACATGTATAACTCTTTTGTTGGTGGTAATGAC
ATTGCAACATATTTAAATGTGCATGTGCGTACAATTTTTATATTTTGTAAGACAGTTGTT
GACTATAATCTTATGGTTTATGGAACCATATTGTGACTTCACAGCAAGCATCATGGAGAA
GTGAACTTTCCATGATATGTTGACAACGTAATAGTTGTGTTTCTCTTTGGATTTGTCTAA
GCTAGTGAAGCAATACTACATTTCTGTGCACAGCTTCTTGAGTTGCATTTGTTTTGCATT
GCATGCCAACAAGGTGCTACATGTCTCTCAGTAGAGATGTTCATGTTTGACTTATCCTTT
TGTGTGAGATGATATTCCTGTTTAACTAGGGATACTCACAATTCTATGCTGTGGTTTTAC
AAGAACAAAGGTTGTGGATCCTTTGTGTTGTTGTGCTCATATGATCATGAGGCTTATTTT
ATGGTTTGTTGTGCAACATGTATGTGCACTACCTATGGTCATCCCGTTGTCTTTAGCAAA
AGACCCACGTATTTTCGGTGACTCTAAGAGTCCTTCCTTATGGACACCATATGTGTTCTC
CATGGATAATTCTGAAGGTAAACCATCAGAAGTTCTCACAAGAGAATCAAGTACTAGTCA
TTGAGTCTCAGTGAGACCATTATCTAGTAAGACACAGTTCTGTTGAATCCAATAATGTTA
ATCATGGTCAAGGATTCATTTCTCTTATTCTGTGTATTATATGCACTCTAAGTTCAGCAA
GCTGTACTAGAATGCGAGCATACCCAACCTGAGTTGGTGTTGCTCTAGACTTGTTGTGGT
AACAAATGTCTAACATTAATGTGTCTCTTTTTGTGTACAGTGTACCTCCTCCTCTACAAT
TCCAGTTGTGAGTGAGGCGAGACAATCATATTGTCTTACCCAAGGTTCTCCCTTGTACTG
GACCACCCAGTAGCATGTGAGTTCCCTGTATGGAATGTTTTAGCGTTTTCATCTGCTTGT
AAGATGGTGCTTTTGCCATCAGAAGACTTTGGGTCTGTTATTAAGCCCTTGTTGTCTTTG
TGCAGAGATGTTGTGTATTGGTTTGTCATGCAAACCTTACTCGCTGCTTGGTAAGTCCAT
CCTAACCTTGTTTAAGGTGGTCTCTCAAGCTAGCCTTTGGAGAATATCATATTACTCCAA
ATGAGTTCTATTGAGAACAGTATGGCCATCATTGACTCCATTGAATGTGCTTGTGAGGCA
CATGGAAAACCCATGATTGTTATTGCTAGCTCTGAGTAGGTATAACCTTCTTCAGTTTTC
TAGGCATGAACGGGTTCTAGATGCGTCAGTATCTAGTCTATGATTTGTTGACTTTTCATG
AAGTCTTATGGTGTTTGCAGAGTTGAACATAGCAACATCTACAGTACTGTAAGGATTCTT
TTGAGTTTAGACAGTTTTGCTAACTTTTTGTCCATATCTTATTTTAAGAATCACTTTTGA
TTTACAGTAATTTATGTTTGTTTGGGTGTTCTGTTGTTGTACAGCCAGTTCTGACGACTG
TCAATGAAACCCTCCAGTCGCCAAGGTAAATTGTCCTCGTTGTTTTTACTTGACTTTTGG
ACTGGTTGTGCTCTGTCTTTATAGGCTGTAAACCTACCTCAAAATAGAGGTAAACAGGCA
CGTTCTTCCAACACACTGAACTTCATCAAACAGTTTCTCTTGTCATGAGAAACCTCAGTA
ACGTGTATGAAATTGAGTTTGTAGTGTAAGTGTGTTTTTTCTTTATTTTGACACAGCTTG
GAAGGTCTGCTATTTTACTCAACCCCAGAGGAGTTTTCACAGGAGTGGTTAGCTCTGTGA
TCATGAGTATTTTTGCTCAAGAAGAGTCCTGCACTTAAGTGGTTAGCTATGTGCATGGTA
TGTTGTGTCCAGGTTTTGTTTCAACTCTGGTTCACAGATTTTTGCAGACTTTGCATCAAT
TATCACTGGCAAGGTAAAATTGATCTTAACATATTTTATGTTGTTATTTGAAAATCTAGA
ACAATTCAAACTCAGTTCTTGCATTTGTCAAAGACTGAGGTCATATGCTGGCTTAGTCAC
TCTGGGTAATATGTACTCAGAAAAGTGTGTTTTGACAGGAATTTAATGCTTGCAATAAAA
AACATCGTGTGACTTTGCCCTTCCTTTTGAGTAGGAAGAACCCATCCTGTGCGCCAAGAG
TTTGACACCTGCCTAGCTGGGTAAGGAAAACATATGGATGTTCCTAATTTTGGAACATGG
GGAAGCTTGGAACTATGTCCTTCTTGCTTTCACTGTTACTGTAGCAACACCTGTCAGGGG
TTCGAAACCCAACATGGTTTGATTTCCAGTTGCTTTTTGATACCATTGCTTGTTAATAGT
GCAGCATGGCACATGTGTACATTTCTCACGTGGGAGAAGAGTTCATCTTCTTGAGAAAAC
AATTCATGATGCCAGAAGATTTCTTGGCATTTTTGTTTTATTTTTACATGTAGCAAGGTA
TTTGAATATCAGGTTATTTTAACGTGACAGTAGAATTTTGATCAAGATTTTTCTCTAACG
AGCTCTTTAATTTAAAATTAAATAATTCGAATTTATATTTTGGGCTCTAAATTCTATTTT
CCTCGGACCAGAGGTTGTGCAGTGGCTATTCATAAGCCAACTAGCTTTCTTTCCTTTTTG
CCAAGCTCGGTAGCTTATATGCATGAAAGGAATACCACATGAGAAGAATTCTCACTTTTG
TGGACTTTTCTCACTTTTTGCTTGGATTTAGTAATAAATCAACAAGTTGCGTGTTTCCTG
ACAAAACCGCAAAAGCATGCAGCATTCTTGCGCAAATCGAAATCGCGAGAATTTTGCTTG
GAGTGTTTCTGGGGCACGACACGTAGTCGTTTTATGGGTCCATCTTGCGCCCCATGCGTG
GGACTTGGAGACAATACTCCGCGTCACTCTGACGTCTGACCAGGATGCGGCAATATATTG
CGCTCCTATGCCCATGTGAGGAGTAGAACAATGTTCGCTCCTAGGCTGGTCCATCGCACA
CGTGGGCTGAGCCCAGCGAGTCTAGGACACATGATATGTGGTCGTTTTCAGATCGTGATC
GCGAGGGCTGTGTCGCGATACATGTGAAATGGGCTGTGCCGTGGCGCTCCCATGTGAATG
GGGCTGATCCGCGATCGTGGGACTACGTCCTGCGCGCGTTCATTTTCCCTTTAGGATGTG
TCTTACACATTGGAAACCTGAGAACCGCGAACTTCCAGGGAATCGCGAGTCTTTCAAGTG
ACCGAAACCTCTCGGGGTCACGAGCAAGCTTTTAGGCCTTAGAGGCCATACGCTTCTTCA
TAGGGTCATTTTATGCCCTAGAAGATCTTTTTTGTACTGCCCTAAGGCTATAAGTACTAC
GTACGTGGTGTCACTGCATCTGCATGTGATCACGTGCGGACTAATTTTAAGTCTAATCGT
GTTTTTAGGTCTAAAAATAGACTACACACATATTGCTCTTTCGGATAAAAAAATAAACCG
AGGCATTTATGTTTATTGCCTCCTCATTTTTAATGAGGGCTGCTTACTACCTAATAGGCA
CGTAAGCATTCGTGCCACAAGTGCGTATGATACGTCACAAGTGGTCTTTTTTACGGCAAG
TGCACTATGTGCTAAATGCGCGCTCTGCTAACAAAGCGAGTATACCCGTCAAGTGGGATC
TAGTCCTCACTGACATACAGGGAATTTTTTGGCTACGTGTTTCAAAAACACGTGCTGGCC
TGTGAGTGAACTCACTTCAACTGGCTGAGTACGTGACTCGGGGCTCAGCTGTGGCAATAT
TGCTACTCTTGGGGTCAGGCAGCACAAGTTGCGCCACGTGTAACACACCAAGTGTATTGG
ACGGCTTCGAGCAACAAGGGACGACGGACAGACGAACCTACCATGGTCAACCACCGACAA
CAGCTGATGGATGATGGATGGTGGAGCGACGGACAGACGATCCGATCTGGTTCGCGAAGG
CTATCAATTGATAGTGACCTAAGCCGTTTGCTGTAGTTTTTACTATGTAGTAAACGGGTA
GATACATGTTGTTGAAAGATTTTATTTATGAGAGTTACACTACTGAAATAGGTATTGCAT
GGTACACTAGGTAATCCATGCATCACCAAGCACAGGTGATCCTGTTAGAGATTGGAGGTA
ATTTAGGGCAGTTCCATGACTGCTCCTTTTCTCTCAACTGCCAACAGGAACTGTCCCATG
AGAAGGTTTCTGAGAAAGAAATCCTCTCTTGGATATTTTGTCCAAGAAACACCTAGAATG
TATATGGGTGTTTCTCAAGAAAGAAATTGTCTTTTGAATATTGTTTCTCAGAAACAATAT
CTTATGACTATTGTACTTCCTTTGTGTTACACAAAGGGAAGAGGACCATTGGAGGTTCCA
CCTGGAACCTCTTTGGGTTACCAGTTAAGGTAGATAATTGGCCTATGTCAATAAGAAGTA
GAAAAAATGATGTTCCAGTTGTTTTGGAGTTATTTTTATGAGCTATAAAACTGATTGAAA
ATGAGGACTGCCTCATATGGTAGTCCTCTAGTTTATCATGCATTTTGCATGTAATTCAAG
AATGTTAGATTTCTATATGAACCCTATTGGATTCATGCATGCCAAACTGGGTGTACATGC
AACTGGTTTGGGCTGTACATGCATTCTTGCAAATCAAACCTGAATCCATCTGAACCTGAT
TGGGCTGTAGATGTGATCCTGCCAATGGTCCCCAGGACCCAATGGTCATGTTAATAAGTC
CTGCAGGACTCAATGGTCTTGTTAATGAGTCCTGCCTCTATTTGGTGGGATCCTACCCTT
AGTTAGTAGAATTCCTATTTGTATGTACCATGGGCAGAACATTGGGCCCAGGCTGGTCAG
GAGTACCAGTAGGTATCCTTGGCTCATGTCAAGCCCCGAAGGAGCACAACACTCCTGAAC
ATATTGGGCGTTTCAAGCCTTGGATTGGCGTTTTTAGTCACTTTTCCGTGCCAACCATGC
CAGCCAAAATAGGCCATTTGCGTTCTAAGCCAACTAAGCTATGTTTTAAGGGTCGAATGG
GTAATGAGTCAAAGTATGCTATTTCATGTATTTGTTGGTGTTAGGTGGACCGGGGATGTA
GCACGAAACAGTGCCAGAAACGGCAGAATTTCAAATCAACAAAGGATATGGTACTAACGT
AGTGTCCATTTAACTGACACTTTGAACCCGATTAATACCTGGATTCTCTATGTCTCCAGA
GGTCTCAAGGAAGTCTCAAGTACAGTACGGTAGCAAGGCGTAACTCGCGCTGGCTGGAAA
CAAATGCACATTGACCACCATGACACTGTAAGCCCCATTATGTTAATAGAGAATGAGATA
ATGAGGCTACGATACCTTATGCGACAGATACGAATTAGAATTTGAAGGGTTCCGCACCAG
CTTTGTGATGAGAAGGCAATTTCTGGTTGCTTCCAAGACGTGCGTGATCATAAAGTTTTT
ATTTCTTTGTTTAGTGTACAATTACAACTCATCTCAGAAATGATCTTTCCTAACGTTTTC
TTGTTTCTATGCTGCGTATTGATGGGTTCAGTCGCTGCACCGTACTTGTTCATCTCTCCA
TGAAAAATGGATAAAAAATCTTGTGTTTTGAAGCGCGATTCCCCAGGTGTCGACGTAGTC
AGCGTTTCATACAATGATCTTCTAAATTCATGTTGCAATTTGGACGGTCTTTCTACCGAT
GCATCTTTCAATATAGATGATCTGATCGACAAGGCTTTTGGGTCAACATCCTTGAACAGT
CTAGGAATAATTGCAATCACCGAGGTTCCGAATCTTTCGGCACTTAGGCTCAAACTTCTT
CCTTTGGCAAGAAAACTGCAACTTTTGCCTTCTGAAGAACTAGACAAAATCACTGCCCAC
GAAGCTTCTTACCAAGTGGGGTGGAGCCATGGCCGAGAGAAGTTAGAGGGGGATAAACCC
GATTTCAGCAAAGGCAGCTTTTATGCCAACCCATTGACCGATGACTTGACTTCGACAATG
TTGAAACGCCGTAAACACGATGTAAACTCGACTGGGGGTGATATTCATGGTGACGACAAC
AACAATAGTTTTCGGACCTTGCTCAGTTGGGATGAATCTATTCCATCCGTTCCATCAGAT
GAATATCTGGTTGAACTGGCTAAGTCTAACCCTGCGTTCTTTGCCCCTAATATTTGGCCG
AAGACTTCGATCCCAGAATTGGAATCAGTATTCAAAGAGACTGGAGAATTAGTGCATCAA
ATTGGAATTATGGTTGCGAAGTGTTGCGATTCATACGTAGCTTCGCGTGTGAGTTTCTAC
CAATGTATTTTTCGATCTGTCCGCTGGAATTATTAAAATACAACCTCATCATTAACCACC
CTGAGCTGTTCTTTCTTGCTAGTGTCCAGGCTACAAGCCTCATAAGCTGGAGGAAATCCT
TCGTTATTCAAAATGTTGCAAGGCTCGTCTACTCCACTATTTCGCAACGGAGACCTCTTT
GATGGACAACGAGAAAAATGACGACACAGACTTCAGTGATTGGTGTGGCTGGCATAATGA
TCATGGATCCATCACTGGCCTTCTGCCAGCTCTTTATCTTGACTCAGATGGGCACATTGT
GGACTGTCCAGATCCATTATCAGGGCTATACATCAAATCGCGCAGCGGCAGGTTGATTCA
TGCAAGGCTGCCTTCCGATTCTCTAGCATTTCAAGTAGGAGAAACAATGCAAGTGCATAC
AGGTGGATTGTTGCAGGCCACTCCACATGGTATGTGATGTACTCATTATGCATTACTCTG
TTTTGCATGAGTTTCTCTTCTCCATTTGATGCCATTCTATCTATTGGTTTTGTTCAAGCT
GTGAGAGGCTGCAAGGGGACAGCGTGACTAGAGACATTTGCTGTTTTCATGGAACCGGAG
TGAGTATGATGGACAGAATGCGACGCTATAATATTTGACCATTCACTACATAGAACTAAT
CTCTCCACACAATTTTTGAACCAGATACCACACCAACATGGACTTACCGGATGATCGAAC
AGTTGAAGACGCTCAATCCCAACAAGCTGAAAAGTGGTTGCCATCTACTGTTCGGACCCT
GAAATCACGATGGAGGCCAGGGATGAACTTTGGAGAGTTCAGCAATGCCACCTTTGCTGC
ATTTCATTGACAGTATGGCATTGTATGATTAGGAGCGCACTTCATGAAGAGACAGATGGT
AAGTCTCGTTAATTCACATATCACAAGAAAATAATAATACCATGTATGGGAAGTACTTCT
GCTTAAAGGTAGGGAATAGCTGTAAATAAAGCAATACCTGGACAATACCTTTGTTACTAC
GATAGTTTCCATCATGTCCCAGACAGAATCCTCTCGATCGGCCAAGAAAGGCCGCATATC
TCCGTTCATAAGAGCCGGATCATAAGATCCATTTCCCTGATTTTCATGACATTTGTGCTT
TTAACCCTTATAAATAGACTCAGGATATTCTAAAACCATTCGTGATCGATTACTACTCAA
CGGCAACATGCCAATATGCATTGGTCCTTTTAACTCTGGTTGATTGCCGAGTACTCTTAA
TTTGTCGGAAAACTCACCAGCCCCATTTCACACACAACGAGCATGGGGAATAGGAGGTTC
TTCGAGACGAAATGGACAAGAAATTGACGTGACATAGAGTATTGTACCAACACATACTTT
TGTAAATACGCTGATATTGTGCAGGCCTAGGAAGTGACACCTTTTCTCAACGGACGCACC
GCAGAAATTTTTTTCTGTCTGCCAGAAGATCAAAATCTCAAAACCCCTCTCAAACCGCGA
AACCGTTTTTCCACCGTAACTCAAATATCAAATATCTCTTAGTATATCGTGCGGTTATCT
GTAATCTAATGGTATGCACGGACAAAAGTCTTTCTTTTCCGGCTAAGCAGAGCAACGGCA
AAAAAGCCGTAAGAAGGTAACAATTCTTCTTTCATACCCCTGGCAGGGCAATTCAGCCCA
GTGGTGGGCTAAGCAGAGCATTACGCGGGTTCAAGGGAACCATGGCGGATGAGGGTTCGA
GTCCTAGCGGGACGCTGTGGTACTGAGGCTATTGTTCGAGTTTGCCTCTTATGAACATGC
CGGAGGCCTCTAGAGCCGATGTGAGAGTAGCCAGCCAATATTGTCTGTTCGTTGTCGTGC
CACTCCCGAGCTCAGAGAAATCCAGGTCTAGCAAATATCGATGTTCTGGTAAGAGGAGCG
CTGGATCAGTGAAGAGTAATTGACTTACTTGTTCCATGATCGTATTGTGTTCGACTCTGT
CTTCCCATCTATAAGGCAGATGTGCGTTCTCGTGTTGCGAAAAACCCTGCTTATGGGTGA
TCCCAGTACATGATGGATACATTCGGTGGACCAGGATTTTATGTGTTGTCTCGATCCAGC
TCGCCTTAGGGACTCCTTTTGTAACTCAAAGAGCTGGCAACCTATCCGACCCTCCATGAA
GTTGTCCCATCCCAGTTCGGCCCATTTCAACGCCCATTGTGAAGGTGTGGGAAACTAGAG
GAAATACTAGTCACAACCAACTGGAGTTTTCATGATCGATTTTTTTGCTGGATAGCGGCG
GACTCACCCAGCGCAACAATACCCTACTGGGTCCAGAGTGCCAATACTGGATCTACCAAA
AAATGTAGACAAGTCGGCGATTTTGGACTTAGACAACTCCCAGCACTTCCCTTCACGTCG
TCGTCCCCAATAGCTCATCACCACCCAACATCTGTCACACCACCCTATTATTCTCTTGTG
CCTATGATCAAGAAACAAGAGATCATGTAGTTCAGGTCAATGAACATGGCAGCAGGCATC
AATACCCGAGGGATGTGCTGAGGACTACACAAAACAATTGAAGTGGCCATTGGTTACACC
ACCACGAAAGATATTAAAAATGGAGAAGAACTGACTTTGTCTCCTATGCATAAGAAGTGT
AAATCGAGTAATACCTTTGTCCAAGAAAGTTATTCAAACAAAACAAAACAAAACAAAAAT
ATACGAGAATCAAAGAAACAACAACATTATTGCCTCCTCCTTCAAAACACAACACCACAA
TAAACTACAAAGCAATTAAGGAGTCAACAATCAGCACGGCATTGAACAGAACTTTTGATT
GATCCTTTTTTCAAATCAAAGATTTTTTCCATTTATTGCATCAATTATCTAATTTATAGT
AATTCAGGTGTCATCTCAACAGTGATAATTCTTATTTGATACAATCATTATCGTATTAAT
GTAATTATTCTTCTGCTGTTAATTTACTCAAACTTTTAAATGGTTGATTGTTGCATGGTG
GTTTGAAGGAGGAGGCAATAATGTTGTTGCTCTTTTAGATTCTCATATTTTTTTGTTTTG
TTTTGTTTGAATAACTTTCTCGGACAAAGCTATTACTCACTTCTTTTGCATGGGAGACAA
AGTCGGTTCTTTTCCATTATTGTTGTCCTTCACGGTTGGTGTAAGCAATGGCCACTTCAA
TTGTTTTGTGTAGTCAAAGCATGACCTCTGACGTATATGGATGCAGTCATGTTCGTTGTC
CTGAACTACATGATCTCTTGCTTCTTGATCATAGAAATCCATCACGACATTGCACGAGAG
AATAATAGGGCGGCGTGGCAGATGTTGGATGAGAATGAGTGACTATTGGGGACGACGACG
TGAAGGGAAGTGCGGGTGGTTGTCCAGTCCAAAATCGCTGACTTAGTCTACATTTTTTGG
TAGATCCAGTATTGGCACTCTGGACCCGAGTAGGGTATTGTTGCGCTGGGTGAGTCTGGC
GTTATCCAACAAAAAAATCTGATCGTGAAAACTTTAGTTGGTTGTTGAGTTACGGTCGAA
AAACGGTTTCGGGGGCCATGATGGAGGAGTTTGGGAGATTTTGGATCTTTTCTGGCGGAC
ATCTTTTTTCTGCGGGGCATCCGTTCTGAAAAGGGGCGTGTCACTTCCTAGGCCTCCACA
AAATTATCATATTTTTTTTCACAAGTTAGCATCTCTAACTTTGCACAGATTATGATATAC
TTAATGTATCTTTTGACATTTTCCAGCTCTTATGAACTGAGATATATGGTAGAGAAGCCC
TCTAGAGCAGCTCTATATGATATCGTACCTATCTACAATACCAAAGGCCCTACCTATTTG
CCATATATTAATTGAAGACCTTTTAAAGACCAACCACCAGCACCACCAGCAACCACCAAA
TATCATGGTTATTCGACAGCCCTTCCTAATTGTGTAAAAACGTCACAATTAGGCAACCGT
TACACGCAACGTTTGAAGTCATTTTTGTTAGCTAAGCTAATTCCTTTTGTGGCATTCTTC
TTCATCATTCTGGCGTACTCAGCGCGCAACGTTTGCAACAATGCCACAAGTAGAATAAAA
GCTATTGACGATTTTGTAAAGGCTATAGATCCAAAAATGTAATTGGAAATGACCGTGGCT
GAAAAATTGTGGCGACGCTACCTTTCACATAACTCTATCGTACTTACCTAAAAATAGGAA
TTAATATAGTGTTCCTAAAAAGATAAAAAATATGTTAAGTATATGGTAACATTCTTTTCG
AACTGCTGAGGAACATGGTTATCACACGGTGATCACAACAATTACGAAGCGAACGTCACG
AAACATCACCTCTCTCATATCATCGCGAAATCATGGCACGAGCGAAACCTGGAGGTGTCG
GAGCGAAGGGTTCTGCTCTCATGAAGCTCTTTCATCCAAGCGAACCCCTTCGTGCTCGCT
TTTCTGACCAGTTTAACAACAAGGGCAGCTTAGCAAACTGTACGATTGTACGAAAATCGT
TCGGGCGAGTCTCCCACCGGGGTCGTGAAACACACTTGTATCATGTCACCCATGATGACT
TCCCTGGACAAGAATTTGCCGTCTCCAAGCATTCCTTCAAGGTCGAGACAGCTTGCACTA
ATCCCGAAGACATTTTCGAGGATGAACGCCCACCTGCAGCACCAGCAGCTTCACTTTCTG
AAGAAGATCTGAATCTTAATCTTCGAGAATCAAGATCTAATGCTGAGCCATCATTTCAAG
TCCCAACTGGACGAGGACTGTCAGCCAGTGAAGTAGCTGAACTACGAGACCAAGGCATTG
AAGTTGACGACGACAACAAGCCTCTCCCAGAGAATGTTGGAGCTGATTCTCTTCCTTCTC
CTGAGGGAACTTGGGCAGATCTCCGACAATGCCGCCGAAACATGGCAGGAGGAAGATTTG
AAAAGGGAAAGTGGTTACATCATCCTTGGTCTCAGGTCTCTCAGTACTCCAAGTTTAAGC
TATTTGAGATGACCTTCCCCATGTCGTACATCCGAGATGTTGTCATCCCTGCAATAAATG
CACATCTCACTTCTGAAACAAATATCAAAGAGTTTGCTGTATGGCTGGGATGTGTTTTCT
TCATGAGCTGCTATCAAGGAATTGGAGATCACCGCCTCTGGTGGTCTCTTCAACCCATCT
CCCTGACAGAGGGCGCTCCTTATTGACTCGGAGTATTTATGTCAAGGAAGCGATGGGAAG
ATATTTGTACTGCCTTATGGTACACGTTAAGACCAGCTCATGACTTTGTTGACAAGTTCC
ATCCCATCAGGGAACTACAAGATGCCTTCAATGAGCATTATAAGAATGAATATTGTCCAG
GATGGTGGAACTGTCTGGATGAGTCAATGTCAGTTTGGTATAACAAGTTCTATCCAGGAT
GTATGTGCGTTCCAAGGAAGCCTCATCCGTTTGGTAATGAATACCATACAATTTGTGACG
GTGAACTCGATGGTCCGAGCAATCCCATTCTTTGGCATGCAGAGATACATGAGGGAAAAG
ATTGACCTGTGCAATTAGGACCAAAGAAGTATGATGAGAAGGGAAGACTGTTGGGCTCAT
GTGTCGTATGGTTGAGCCAATCAAAAGTAGTGGTAAGTGTGTCACTATGGATAGTGGTTT
TAATGTGTCCATGGGTATTGTTGACATGGAGAGGGTACAAGGTGTGTATGGTCAGGCACT
CATAAAAGAGAGGGGACGTTATTGGCCAAAGGGTGTGCCAGGGGATGCAATTGATATAAT
TTTAAAGACAAAGCTATTGGTCACAGTGAAACTTTGAAATTTGATTTTGACGTTCATCCC
TTCTTCATTCATTGCACAAAAGGTTTGTTTTTATTTGTTCTTTGAAAACAAAATGTGCTG
GCTTGTCACTCACATTTCCTTCTATTCTTACTTACAGAAGAAAAATATGTAACTAAATTC
ATGACTACCTTTGGCTGTTTGAATGATGTTGAGGGGCATTTTTGCGTACAGGATGTGACT
GATGGAGGCAGAGTCAGGTGGCTCTACAAAGAGCCAAACTCTCGCCACAAACCGTGCAAA
GCATTGGGTTGATGATGTCAACAATCGGAGGCATTCTCCTATTGACTTAGCAGATGCATG
GCAGACAAAATGGTGGCGAATCGGCAATTTACTTTTCTTCTTATCAGTTGCTGAGGTGAA
TGCTGTGAACTCTCGTGCACGTTCGAGAGGGGTCGAGGGTGAAGTTGGGCTAGATTTTAG
GAGGAAATTGGCTGTCCAAATGATGGAAAACAATATTGATGATAACTTGATTCATAGGTC
CCTGTGAGGGTAAGGAACACGAGGGCAAAGGATGTCTGTGTCTTCTGGGAGGGTGAGCAT
GGACTAGTAAATCGTCCATATTTTACAAGTAAATGGGTCAGAAGCTCTTGAAAAAACCCA
TAAGATAAGTATCACAAGCTACCCTGTGGCTG
>scaffold844|size70698
CAAAGACATCAAACTTCTATTGTTTTGAATGTCTAAACAATGTTCTTATGTAAGACACAA
TCTCTGATAAATTGCATTTGTGTCAATGTCATGCAACGTGTCTGAAAAATGTCAACATAG
ACACATATAGCAATGTCATGAGTTATGTAAGTCATTATGCAAAAGTGGATTAGGTTTGAT
GTTAATAGATATCATCTAACTTTTATTGATTCCAGACGACTAACAAATTTAATCAATACA
AATACCATACTGTGAACATGTCACACAAGCACCTCTTCATTACTTTCACCTGATTCTTTG
ATATATTGTTGAAGTGTCTCCACATTCCTTGGCAAATCATTGTATGCAATTTCTGTGCCA
CCACATTTAGTGCACAGATCCATAAGTGTTGATGAGACATTGGTGAACTTAATTTTGGTT
TCATTGACATCAACAAGGTGGCGAAGGATTAACCACTGATGAAGGAATAAATAAGATGCT
CCACCCTTTTTTCTCTCCCCATTAGCATCATGGAACTTGCAATGCCAGGTACAGACCACA
GCTTCCTCCATTCCATTGCACCCAACCATTTTCCTCACATCCTTAATCTTGCGCATGACA
TGACGGTAATTGAATTGCTTCCTGGGCCACATTTTCAATGACGAAGGTATGCTTCGATCT
CTCATGTATACCTGTATCTCACCAATCATCACCTTACTCATTTTCTCAATCTGACGCCGA
ACTTGTTCCTGCATATCTTAATATATTTCTCGAGTAAATACCGGAAGGTTTCTGCCTTGA
GAGTTCTTATAATTCTTGTGAAGCTAAAAACGAGTTAATGGGGACAGTTGTTCATACTGA
AAATTCAGTACATACAACTTTCACAAACAGCTTATTGATCTCCTTCTGTGCACTGGTGAT
GTGATTGGAGGCAATGTCACTGTAGGAGTCATTGATTGCAGAAAGAATGCTGTTCTGTTT
GGTGTTTTCATCACTAACTTGTCAGAGTGTGTTGGAGAGGGGTGCTTCCCATGCTTGCTC
CATAATACGGAAACTTTCTTCAGTTGTGTCACTTTCACAAAGAAAAGGATTTGACATACA
GTGACTGTTAGACATGACACGGACAACCTCTTTTAACCCACATCCTAAAATCGCCCTACT
AATGAATCCAGGCAAACGATCTAAAAATGACAGAGTGAATTTTACAGAATGATGCTGCAC
AATTAAATTTTGTATGTCTACTTGAAAGAACTCACCCAAAGCAGTGATCAGTCGTTTTCT
AGTGTCTTTGCCGGTGTGACCATTGACTACAACTATCACAACACCTGGACTGACACGTGT
TTTTTGCTATAAAGACTGTCCTTGGTTTACTAATCTTCTTGGTGTGATCTTCCTCTTGAG
ACAAATAAGAAAACTCAGAGGTTGAATTTGATTTGTCATCATGTATTTCTTTATGGGCCC
TTGCATCAGGTGTCTTTATGCTGTGATTGACATCTTTGGTTGATGTTAAAAGATAATTAA
TGGATTTAATGGCAGCAGCTGTTGCGGCTTCTTCAATATCCTTGAGGGAAATTTTTAGAC
AAGCTTGCAATAGTCTCCTTGGTCACTCTTGCAATAACAGTGGCAAGTAAATTGTTAGAT
GGAGCAGAAGTCAAATTTGTTTTTGGCCAGGATGACGAAGATGGTATGGCTACCTCATTG
GGCAAGTCTTGTCCAGAGAACATATTGTTCCCTTTGTATGAAAGGAGTCTTCTTCTCCTG
TAGTTTTTGGGTTAGTTACAACAGGACCAACATCAACAGAATCAGAGTCATACTCATTGT
TGTGCATTGAAAATGTTGTAAGGGATGCTCAGGTGGAGGTGCTTTGTCATTTGTGGTGTC
CTGTGGGAGAATAACCAACGCAGCAGGATTTACTTCAGAGGGTGTCTGGATAGGATCTGT
TTCTGTGATCTCAGCAGACCCCAATTTTCTGGCACTTGTTGGAATGTATGGATGTCAGGT
ATGATGGAGGTTTGTGTATCTAGACTCTAGGTAGAAGGTAGAAGAAACTGTCATTCCAGA
GTAGAACAGATATCCGACAAGTACATCTTACAGAATGCAATGCAGTGTGCTGAGATTGAG
TTCAAAATTTTGAGGGATCAATTCTCTTTCTTTGGTGAACTTTGGATGACCTAGTGATGG
AACCATTCTTCATTGCCTTCAGTTCCATTTTTGATGCCATAGCATCTATTGCTTTCAAAG
CACCATGAGTTTTATTTCTCTTGACAGATTCAGTGTGAACACCAGCCTGATTGAATGATT
TTGGATGATATTGTTTGTGAGTAGTCTCCAGGGTTTTGTATCTGCTGCAGTGCAAGGTGT
AACGGAAAGAGTTGAGGGAGAATGCGTGATATGGTCTGCATTCAATGAAATCAGACCCAG
GAAGGCTATCTTTGATCATTTTCCTTAATGAATACCAGCTAGACTTCCCAGTAAAGGTGG
TGTCAAAGCGATAAATGAGACTGTTGGGTATTTTCTTTTTGATCAGGTGCACAAAAGGAT
GAAAAATTAGCTGTCACACAAGCATGGCTTAAATCAACTTGTTTGTCATTGTGTAGAACT
GAAAATGATCGATCCCAAGAAAGTGACATCTAGTAAGTATCAAGTATCCCATCTTGAAGT
GATGGATTCATGTTGTTGCCACAAGGTCAGTCTTGATAGATTCTGACAAAAACAGGTAGT
TCAGTTTTGTCATACAAAATGTGGTACGCCAGTACAAAATGATAACTTGGTCAGACTGTA
TACCAAAGATTGTGTTGTATTACATAAGAAGAATGATGAAATCACCATGGTTTTGTAGGA
CAAAAATTGACTTTTTGTCAGACGAAAGGTTGCGTGTGTGACAAACTGACAATAGTAGGG
AAATCCTGTACGTGACGAAAATGGAAGAACAGGGGTCGATTCAAATATCAACCAGTGTGG
ATTCACTTGCAATGAATGTGTAACATACGCCGTTACGCCGGCTTTAAGTTGCCTGGATCA
AAGAATAGACACAGCATCATTACAAGTAAGACACAAACAAACAAACACAAGCACATTAAT
GATGACACAGAAATGGCGGGTATGACACAAGAGCTAATTGCTAACATCATAGACTACAAT
CTGTGTCAGTGGTTATTGTTGATGTACCATAAAGGTGGGATAAGATGAGACAGAGAAAAG
CGGTTTGAATGGAATTGCCATGGCTGGGGGCATGCTGCTGACACTATACTGCTAGATGTA
TGGACTGCACGTAATTGTGATTGATCCCAAGAGGTCATTAGGGCACAGGGGGGACATTTC
AAATTTCACCATCAGAACAGTGGTCATCCATGATAGGTTTTAAAATGTCTCCCAAGAAAA
ATAACAGGGTTCTGATTAAATGCCTCTTTCATGGTACAATGGTGGCAAAGAAGACAGACC
GCAAAAACTGAGAAATTCTCAGTTTATCTTAAAAGTAACACAACGTAGGAATAGGTAGAA
TTTTATCTAAAAATTCCACAGCAGCAAGTAGTCACCACAAATCATCAACAGAACACAATT
TGTATTGTGATGACAACGAACATTGTCGTCGACTATGAAGATAATATGGTAACACCATGG
TGTCGCTTCTTATGGAAACAAGACAAATATGTGCCTGTGGCAAATTCTACATATGCTCTA
GGACGTCATCAGTCTAATAATCAAAAGAACCATATCCCAGGATTCTGGTCGGTGAACATG
TTCACTAACTTCTGACTGTTCATCATCCTCTGAAGATGAGGGGACACTCTCATACACCGC
ATGAGAGAAGAAAAATGGAGGTGTTAAAACTTATTTTTTGCAACAAATCAATGTAATTTT
GAGGTAATAAAAATAACATCAAGGATAGTATTACACCATACAGCATCAGTTTGAGAACAG
CAAGACAGGCAACTTTGCCATGTGGAAGTTTTTTGGTGAGCCAAACTGATGATAAGTGAC
AACTTTGGCATCTTTTTTTCTCATCTGACGACTTTCACGACCATCTGACGACCCTCAAGA
CTGCATGTGACAACATTTTGACGACCTGACGACTTTGGGTGAAGACTTTTTGATGACCCT
GACGACTTTTGGTGACTACCTTTTGACGACCCATGTTACAACTCAACGATTACCTCTTGA
TGGCCCTTCTGACGACTCTGATGACCCACTTGACAACTTCACGACCTTCCACCAATAAGT
ACAGTGAGAGCAAGTCCCGAACAGTATGACTCCGTGATGACCATGACGACTAATGACCGT
AACTGACGATCCAAGAGATCTTCTGTGACGACCCATGTGACTCCAGCTGACGACCCCTGA
CGACCCATGTGACGACCAAAAAATGACCCTGACGACCCCTGACAACTTTAGTGAGGACCT
CAGACCACCCAACTGACGACCGGTTGACGACCTCAAAAATCTCTTGACGACAACTGATGA
CTCCATCTGGCAATACTTATTGCCAAAGTTGAAAATTGCCTGTCTTGCAGGACAGTGCAA
TTTTGCGACATCCTAGTGCTGTCATTGGGATGGTGTCAGGCTGGGCAAAGACATAAACAT
GGTCTTCATGACACAGAATAGGAACAAACACTCCTCAAAACACACCCACAAATGATTCGA
AGCCAAGATTACAAGAAACATTCATTGAAGGTTGGATAGCCAAGTCATAGTCAAACTCAA
TGAGATATGCAAGGTAAGCATGGAACTTTTCAATATCACGAGCTGGTTCTTCATGCTTGA
CTTCCTATTCAAGACATCTTCATCTCTTCAATAATATGTTGGGATCATGCGCCCAAATGA
AATCAGCTAAGTCAGAAGAGTTGATTCCATCAAACATTTGCACAGTGCGATAGTCAAGCA
GTGCTTCTTCACTAGCCGTACTATCAGTAGCCATGCTTAGTAAATTCACTTCAATTTCTT
TGATATGTTTGTCGTCTTCCACTATTTTCTGATTGTACTGTTCCAACTTGCATCTCTGAG
CAGCCTCAATACAAGGAATTTGTTCTTTTCGGAGTTTGATTTGGAACTGATGAGTAAGCC
ACTTTGATCGTTGATGACTCTTGTGATATTCCAGCATTTCTCAAAACTTCTTTTCCATTA
TCATCTCTATCTCTTGGAAATCCTATTTCATCAAATACATCTTCTGGAATGTGGCCTTGG
TTCATCATAACAGAGTAAAGATAATCAAAGTTATCAATCAACTTTCAATAAAACTCTTTT
GGAAGTGTGCTGCGGCATGTCCCCAAAATCTTGAGCAACACTGGATACCTTGACTTGGTT
GGATCAATCAATTCACTTTCATAGAAGCCATGGAGTGACCTAAGCCGTTTTGAGATAAAA
ATATTAAATTCTGTTTTTGTAGGTAAATGTGGTACAACTTAGTTGGTGTTGATAAATTGT
GAGCTTATTGTTTATTGATTACAATGAACAAATGAGGATGGAAGGGCAATGCAATCCCTT
TCATCCTAAAATGAAACAATTGGATTTTGTGTAGGTTTCTACACCATCCTGGTTTGTTTA
TACCCTTCTCTTGAGGGTGTTCTCTCCAGGGGTGTTCTCCTGTCGCTTAGATCCAAAGAT
ATGGATCTTTGCTCTTGTCAGGATCCTTCCTCACTTGGGAGGTTAGGATGAGTCCTTACT
TGGGAGTTTTATATTTGGTACTTAAGGGTACTAAATAAGGTAGGTACTTGACCTATGTCA
CTTGTCCCCACGATGGAGGATCAGGGTAACTGGAAGAGAGGAAAAAAACCTATACAAGGT
AAAAAATCTTTCATGCCTCTTATATAAGTAGTGTAACAAACAAAAGAGTGTGTGACTGTG
TGGTACAGTGTAAGTGTTTGAGATAGAAGAGGGAGATGACATAAAAAGGACATGCTTAGT
ACTTGGTTAAGTCTGTTGGTTAAAAAATTGGTGTGACTCTTCTGATATTTAATCGTTCAG
ATTTTGTTTCGCGTTGAACCCTGATTGTCCCATTTGTATGAATGGTTGTGATAGTCCAAG
GATCACTTTCATACCGACTCTCTGATTTGCGGAGGATACCATCTTTTCTAAGAAGTACTT
GATCACCACTTTTGTTGTCCCAATCACAGTGTGAGCAATTTTACTGCACCGTGTTAAGGT
CTGTTTGGTGTTGCCTATGTTCTCCTATTCTATTCCAGTCAGCAAGGAAGGGAGCATTGA
ACAACATGTCCCTGCCAAAAATTGCTGCTCCTGGGGAGGCTTTTAGTACTGTATGTTAAG
TTGAGCGAATGGCCCACGCGGCATTTGTTAGGAACGCGTCTATGTCACTGACAACTACTG
TATTGGCCATATCTAGTTCAGTAGTGCAGAGCATTGTAATTACTTGATGCCCCTCCAGTA
TTGCATTAGCTTGTGGGTTCTTGACACTGGTTGGCTTACGCTTGATCCCATATGATTCAC
AAAGGGCTTTGAAGTGAAGTTTGAATTCGCTTCCATTGTCATAAATAATGTATTGACAAC
ATGGATAATGGCTAAACCAGGTCTTATTAAGTAAGTCTCTTATCATTGCAGATGATTTGT
CAAAGTATGGTAACTTAGGAGTGTTACGAGTCTTAGTGCCCTTTTGCCCTTTTTTATCCA
TGGGAGTAACCACATCTGTGGTTACTGGCAGTTCCACTATTTCAAACCAACTAGAAGCTG
GATCTATCATAGTAAGATAAATGAAGTCAATTTCTGTCCCATCCTTACCTTTGAGAGTAT
AGGGACCAATAAGGTCCACACACAATGCCTCCCAAGGGTTCGTGATGACAAGCTTTGTAG
GGAGCTTCCCATGCTTGTGCTTGTGTTGTTTGTTGACTTGACATATACGGCAGTTTTCGA
CGTGTGATCAGATGGTACGTCTCATACCTTTCCAATACATTGCGGCATGCAACGTCTCTT
CAAGACGTGTATGCCCAGGATGCTGCAAATAGTGGTGATACCAACTAACTGCTCAATTTT
GAAGGACTTTGGGGGGACCATCTTGCCATCTTTACATAATAAAGGTGTATCCTCTACGAG
ATGAGTGGAATACTTATCATGTTTACTAAGTTTCTTCAAAGTTGCATTTGTTGTATGGGC
TTGTGCAATTTCCTTTACTGATAATGGGTAAATTACATCTTGTCGCTGCAATAAGCAAAC
ACCTGATTAATATCTTCCTGGTGGTCTTGAGTTCTTGCACTTATTGCATGCTCGGTGTAG
TGACACCAGCATTTCGTGAACGCCATCCAATTAGCATTGTCATCTTGGGTTGGGCCTGAG
TCTAACCTTGAGATAGCATCAGCAACAGTGTCATGGATGCATTTGATGTACATGATTTCA
GGACCATACACTTCAAGTAGTAATCTCCACCAATAAACAACGTCTGAGGTTAATCCAAGG
GCATCTTGGACTAAGTTTTTATGGTCTGTGTAGACCTTGATTGTTTGTCCCCACAGCATG
CCCTTGAACTCCTTCAGTGTCTCCACTATGACCAGCAGTTCAATTTCAGTCACACTGTAC
TTTTGTTGCGTTACAGACAATTTTCTGCTGAAAGCAAGGGGCGGATTACCTTGAGTAATC
ACTGAGCCAGTTGTTTAGACGAGGCATCAGTATATTTCAAATTCTTTTGAAAATCAGGGT
AGCTAAAACTACATCTTTGCGATAGTAGCTTTCACATTGTCAAATGCTATTTGATGTACC
TCATCCCAATACCAAGGTTTCTTTTGGTTTTCTTGGCTTTGGTGACTTTGGTATGGTCAC
ACTCTCCTACTAATGAGGTGAGTGGGGCAAGTATTTCACTACTCGACTTGCCCAAAGATC
TCTATAGTACTGGACCATGCCCAGAAACCTATGGAGGTCTTTAACTTGTTTTGGCGGTGT
ATCAGTATCGCCTGCACTTTGTTTGGCTGTGGTTTGATGCCTGTTCTGGTTAGAATATAA
CCTAAATAATCTATTTCAATAGCCCAGAATTTTGATTTTGGGGCATTGACTCTAGGCTTG
CAACTTGGGTGGGGGCAGTTATATGGAACCCTGTGACTTTGTCAGGCGAAACAACCTACT
TTCATCAGGCGAAGCATTTTTGTCAGTTAGGTGTCCACCTTAAACCATTTTCAAGAAAAG
GTATCCACTAGATTTAAAAACAAATTCAAACTTTATGAGGCGAAAACACATTTTGTCAGA
CGAAATCACCAAAAAGTCTTAGAGAAAATCAAAATAATTCACATGCTTAACACTAGTTGT
CCACATTTCATAAGACACACAAGACTAAAACATACGGGTGCAAGGGACATAAGAGGACAC
CGAACCCTGAACAAAAGGTGTAGTTATGATGGACTGCCTTAGAGGTGCTCATCCTAATTA
ATGCATCACCTAGGCCTGTGCCGATGAATAGAGCTTTCAAGAAGCTCTTTGGTGTATTGT
GGATGTGTGCTAAGTTCCTTTGCTCTCGCGAGGTAGTTGCGCTTTGCAAACTCTCGTGCT
TACATAGCTGACGAAGGGTCTGCTAACAGAACAGAGTGAAGGGAAAAAAGTTTTTGGTGA
CTTTTCACGCGAGAAGGTTGCGGAAACAGCTATCTACAGATAGTGACCTAAGCCGTTTTG
AGATAAAAATATTACATACTGTTTTTGTAGGTAAACGTGGTACAACTTAGTTGGTGTTAT
TAAATTGTGAGCTTATTGTTTATTGATTACAATGAACAAATGAGGATGGAAGGGCAATGC
AATCCCTTTCATCCTAAAATGAAACAATTGGATTTTGTGTGGGTTTCTACACCATCCTGG
TATGTTTATACCCTTCTCTTGAGGGTGTTCTCTCCAGGGGTGTTCTCCTGTCGCTTAGAT
CCAAAGATATGGATCTTTGCTCTTGTCAGGATCCTTCCTCACTTGGGAGGTTAGGATGAG
TCCTTACTTGGGAGTTTTATATTTGGTACTTAAGGGTACTAAATAAGGTAGGTACTTGGC
CTATGTCGTGGAGAATATTCCCTCGGCTGCAGCTTTCGTTGCCATCTCAGGCAATTTTTC
AATAAAGTCAATAAGCGGACTCTTCTTTTTTGCATGTAGATTCAATACTTTTAAACGTTC
ACTCTTAAATGCTTTTGTTACTATCCTCTTCATAAGGTGTCCGGAAGGATCAACATCAGT
CACGGTATGATTTTTGTTGTGTTGTTTGAATATCTCAAACACCTTTGCTAAGTCTGCTGG
TTGCTCTGTTCTGTGGCATAGTCACGGAGAGTTGTTGGTTTCAACTGTCTTTGAGGGTTT
AGAGGTATGATCCCTGCTTTGAATATCTTTTTGTTTTGATAGTCCAAAATCATTTCATTG
ACATCTTCACGTCCGTAGGTTCTGCCACTTTCCTCCATCATACCTGTCACCATGTCTGCC
AATGAAGAATCATCAATAAGAAGCGGCCTTCCACCAGAACTCCACTCTGTATTGAGTACT
GGATTTCCTTCTTTGTAGTCTTTGTAGTGCCGGTAGAATGTAGACTTTCTACAAGGTGTA
TAATTCAACTGAAGATACTTTTAATAACATCAGAATCCTTTTCATTATGATGAGTGACGG
CATCCAATGCTTCCAACTTGGTATGCTCTACCCCGTTCTTTGGAGTTGGAAGTGATATAG
CTAGAGGTAATTTGGTAGCGGAAGGTTGACAGCTATTACGTATCCGTTTGCTCTCGGAAA
ACTTTGATGTCACCACTGTAGAATTAGATGCGTAAGAGTCCAACATTTGTATGTCAATTG
TGGTCGCAAATAACTTTGACAGAACCATAGGAGCAACGCATTTACCAGATTCATGCAATG
CTTCTGATACCTTAGAAATAGCAGGAACAATGGATTTGTGAATGTTTCGAGTAATATCGG
GCAGCTTTCTTTGGGTAGAATCTTTATTATCCAGTATTTGAGCGTACAGCCCGAGCTCAA
TCTTGATATTATTTAATTGGTGGGACCCTTCAGAAAGCCGCTGCATTGCCTCCAGTTTTG
AATCTGTCTTAGTTTTGACATCATTTGATCGTTTCACTTCGTTATGGATAGGATTCTCCA
TTGTACCATTGTTGTGGAATGATGTGTTACCAAGTTGAGACGAGTGTTTAATGGGCACAG
AGACTCGTGCTTCATTTTATTATTGCATTGTGAAAATATCTGAATCGGGCGCTACCCTCA
GAACTACCACGATTTACCTACTAAGTGCCGAAAACGTCAATAATAGAAACAAGTATGTAC
TACGAAATTTAAAGGTCTAAGTAAAAATGAAATTGTCTAGAGAGATGATTTTTCGCTAAG
ACATTTTTATGTAGATGACAGCTAGTAACGAATTTAACTACCTAGCAACATAGTGAATTA
ACATATTTTTATCTAGAAATGAAGCTAGTATAATTAACTCTCCTAGTGAGATTTGTCTTT
AGTATAATATGTCAAAATGGTGTATAAAACTGTATAGTACCTCAACATATTTTTATTACT
ATTTCACACAGAGATCACATATTCACACATTCATCACTGTCATCCATTCATTACATCATT
CTACATCTATAGGCCAGTGCCACCCACATTTATTTGTCTCATTCTTGGAAGACAAATGTA
CCATCCTCTGGGGTCATGAGAACAAACTGTTTAGCTCACAATTTAGCTAGGCTATATTTG
TGTACATCAAGACATTTTTATTATTAGGCTTTGTCTTTGTGGCCAAGACATTTTTATTAC
TAGGCTATACTTGTGTACATCAAGACATTTTTAATGCTGTTTCACATACAGGTCACATAA
TCACATAGTCATCAATACCATCCATTCATTACATCAGTGGACTACCTCTACCCAGTGCCA
CCCTCATGTATTTGTCACGTCCTTGGACAACAAATGTACCAATTTTGGGGTTATAGGTAC
AAACTGTTTTGTTCACAATGTAGCCCTGTTGCTGTTGCTTGTAAATGAACATATTAGCTG
TTGGGATATGATACATCAAGAGAGGTTCAAGATCATGCTCCCTGAATTGTGAACTGAGCT
TTGTATCTCACCAGTGTATCCTCTGTGATCTAGCTCACATATTTATTTTCCACTAGAATA
AATAATATCACAAAGACTTAATTTTGCAACAATCTCAAATCAAATGTCAAGCTCAAAAGA
AACTATGTAGCCATAGTCCTCATGCAGGACACCCATCCTCAATTCTTTTCAGAACAGATA
AATGAGCACCATAGTCTCTATATATCAAATCAATAGCCTTTTAGCAATGTCCCCATTGTG
AATAGGGAACTTTTGATGAAAATTGAGCAAAGATGCAAAAATGGGAAAGAAACTTTATCT
CACCTTTCACTTGCAGACATTGCCTTCCAGTGCTGTTTATGTGGAGAGGATGACAGTGGT
GTCTCAATATTCAGTCTGGGGGTTGAGATATGACTCTGCCAAGGTTGGTGCATAAGAAGT
CGATTGGAATATATCAAATCATAAAATAAAAATGGGAAATATTTTGTCTCAATAGTAACT
CACTGTGTTCACATGTAATGTCTACCATTTTCTGTAAGTACCATGCAGATCACATGTATG
ACACGATTTTTAACTCAATAGTGGATACATCAAATCCACTCAGGCAGGTGCTCCTCATTT
AAAACCAGAAGGACCTGCCTGGAGTGGATTTTTGATTTATTCAAAATACATGAGTTAAAA
ATCGCATCATTTTACGTGTGATTTGCATGGTACTTACCAGAAAATGGTACAGTACATGAG
CAGCACATGTGCTGTTTATTGCTGCTAGCAGCAGAGCGACAATAGTGGTGTCTTCAGTAA
TCAGTCTTGGATCTGAGACACGAACAAAGGCATGAGCTCTGTGTAAGTAATGCATTGAAA
AGATATCATCAAATTTAAACATGAGAAATTCAAATGTTCTCAACGGCAAGGTGACAACAG
TGGCAACTCCAGGTTCACGCTGGGGGTAGAAACCAACCACTTTAGGTCATCAAAGTAGTA
AAAGGGGAAATTCATTTTTCTCGTGTTGTGCCAACTGTCCCTGTTCATGTATGTTGTTAG
CAGCAGGCCAGTGTCAGCAATGTAGCTAGATTCAGCATGGGTGCCAGGATTGAACAGGTT
TCCAACAATGGGGCAAACATGCCATGATGGTGATGCATGGGCATACAATGATATCAAGTC
AGTGTAGAAGTATGGTACAAAGTAGGTACAAGGATACTGTACCAAACATCCATCACGATT
TTGTGTGATTCACTTTTTCACGGGACAGGGTAGATTTTACGGTGTGGCAGACAGACGCGT
CTTCTTATTTTGTTAGCCAAATTTTGGTAGTAATTATTACCCTCAGCGCACTTAAGTAGC
TGCACGCTTATATATTTGATCAAAATTTACTAGCAGCCGCAAGATTTTTGCAGTTGCATA
GAGTTTTGAGAGGAAGTGGTTTATTATGTTTAGATAAAAGTACAATATGGTATCGTAGTA
CCATACAGTGTATACTTTATCCCTGATTAACACCTTCCTCAACTTCGATCGCGGTTGTAC
AATAAAACCATAAAACTTCTATCGTACAGTACCGTACCAGTCCAGGTGTTTATTGTACGG
TACCATGTGGCAATCTCACGTTACAAAACACGTTAAGAACAAGCAAAATTTTACGGAATC
ACATAAATTTTTTTCTTCTGTACTGTTCCATTGCAGTGCCAGATGGTACGGTACTACCAT
AAAAAGTAGTCCATTGGTTTTATAGTGTGACTTCCTTTGCTGGCAAATAGAATCAGAATT
AATTTTATACTTGGACCGCTTCATCTCACAAATAGAATCCCTGTAGCTCTTGTAATAAAT
GCCCATTCTCTCAGCCGATTTAACATTGTCATCCTTTGCCTTTTGTCTGTACTTCTTATT
TCTTCGTTTTCTGACGTTTTTGATTTTCATTAATCTTGCTTCCATGCTAACTCGTTTTGC
TTTGTCGAACAGAGACTCATCTATAAAACATAAAGTTAGCTTGAAATACTAAATGTCAAA
AAAGTCATCTAAACTCACGTTCTATATCTTGTATACTTGATTCTTGTGAAGCAACGTTGC
ATGACATTTCAGACATTCAAAACAACAGGAAAGGAATATTGTTCATTTATCGCTATTTCT
AGACTTTTATGAGACTTGGATTTCAGCAGTAAGCTTATCCAAAAGAAATGTTATATGATG
CATATTTACATGTTGCTATGTGTGATATCCTTGAACTTTGTGCACTATTGTGAGTGTGTT
TACTTTGAACATTTTTTGTCGGCCAGTTGAGTAGGGAAATTTTGACGGAGTGCATGCACT
CTTGACTTGCGTGGAAATGTTCAGGCAGTACATTGAAATAATTTTGGTGGTGTGGTAGCG
TTGGCGAACTGTGGTGTGTGTGCTTTTAGAACACATCATTTTACTACAAACTTAAGTTGA
AATCTTTTTGGCCGTACATTAAAATTATTTTGGTGGTGTGATGTGCGTTGTTATAGTAGT
GCGTTGTTTAGAAAAAAATTTTAATTCAAACTTACATTGATCTTTTGGCGATACGTTGAA
AATATTTTGGTGGTATGATGTGCGTTGTTATTCGGAAATGCGTGCGTTGAGAAAAAATAT
TTTTCGCCTATTCTTCTGAAAGAGGTATTGTATAATAAAGTGGTATTTTGGATGCGCTGT
GGACTTACGTTGAAATCTTTTTGGCAGTTCGTTGAAATTATTTTTTGGCTTTGATATGTA
CATTGTCGAACTGTGTGCGTGCATTTAGAACAAATCATTTTACTACAAACTTACGTTGAA
ATCTTTTGGCTGTACATTGAAATTATTTTGTTGGTGTGATGTGAGTTGTTATACGGTTGT
CCGTGCGTTGAGAAAAAAACATTTTAATACATATTTACGTTGAACTTTTTTTGGCGGTAC
GTTGATATTATGTTTATTTTTGATGTGCATCGTTGATATGTGCGTTGTCGAACTGCGGCG
CGTGCATTTAGAACAAATAATCATTTTATGTACTACAAACTTACGTTGAAATCTTTTTGG
CAGTACATATTAATTATTTTGGTGGTGTGATGTACGTTGTTATAAGGTAGCGAGTGCGTT
GAGAAAAAATCACATTTAAATACAACATACTTACGTTGAACTTCTTTTGGCGGTACGCTT
ATATTATGTTTATTTTCAATAACACAATTTTTGGCCATGCTATAAATTTATTTTAGATAT
ATTTTTAAAGGTAATCACGAATCAAGAGTAACTGAATACCGATGCATATCAAACATAAAA
ATCAAGTTATTACAGGTAGTAGTGCGTAGTATTTATATGAATTCACCAATAAAATCCAAA
AGTGAAAAAAGCGTCTCCTGGAGGAGAAGAAGGAAAAAAACTGTGCTCAGTGATAAACTA
AGATTTTAAAAAAAATACAACATACTTACGTTGAACTTCTTTTGGCGGTACGTTTATATT
ATGTTTATTTTCAATAACACAATTTTTGGCCATGCTATAAATTATTTTAGATATATTTTT
AAAGGTAATCACGAATCAAGAGTAACTGAATACCGATGCATATCAAACATAAAAATCAAG
TTATTGCAGGTAGTAGTGCGAGTATTTATATGAATTCACCAATAAAATCCAAAAGTGAAA
AAAGCGTCTCCTGGAGGAGAAGAAGGAAAAAACTGTGCTCAGTGATAAACTAAGATTTTA
AAAAAAATCTTGATACATGACGTATTGAAAAAATCGACGTAGCGCTACGGGAGAAACTGG
TACTCGGAAATAAAAATATTACCTTGGTAGCATTTTGAAAATAATGTGATGATAAAAATT
AATAATTGAGGACTCATCACAACGTAGAGTTGAGCAGACATCATAGATACCTTTAACGTG
GATAAAATGCTATCAAATTACTATTAAAGATTTAATCGCAGTCTAAATTTCTGAAAGGTA
ACTTTCGTTACCATATGATGTTTCCACTTCGAACTGGTGTGCCTGTGCCAAAAAATTCTC
AGTTTTTGCGCCCTCCCAGTTTATGCGGTCTGTAGAAAGTATACCATACGATAAGCATAC
GATAGGAGGGATCGCCAGTTGCAGCATTTACCTAGCATTTACGCAGATTTACACCAACAC
CAACCATAGGAAATCATGTCATTTCTCCTCCGGCTAATCATTATACTCCTCACAACCGCT
CTGACAAGCTCATCACCATCCAGCAATGCTGCCGCCGCTGCCAACAATAACACACCCTTT
CGATCGAATCCCTACGAAATATTGGGACTACCCGTCACGGCCACCCAAAAAGAGATACAA
CAACAATATCGTTCTCTTTGTTTACGGCATCATCCCGATAAAAACAGAGGGTGCAATGAC
AATGATAGGAAGACGCAAGCTGTGGATAATGACTTTGCCTTTAAAGAAGTTCAGCATGCC
TATTCCCTTATAGGGACAGAAGAAGACCGCCGCAATTATGACATAGTGTCGAGATGGAAT
CGCTTGTGTAGGAATAATATGCAACAGGAAGAGGATGCGTTCATGCAAAATGGCAACAAT
TTTGCACATTCAGAACATTTTGGCCCGTCAATTTACTTCACATTCGGAGGAAATGGACCA
TCCTTCAAGTTCTATCATAGACCGACAAGAAGTAGGAGGTATTATGCTACGCCGTTTCAT
TTTCACTCTGCCAATGGAAAAGATGCCTTCCAAGATGTTACGACTTCGACAAGAAGGACT
CATTATGTACAAAATGTGGTTGTTCCTCTAGAGGTGCTATATGCCGGTGGCGAGGTAGAT
TTCACATTGTCACCGTCCATCATAGAGAGATACAGGGCGGCGTATCGTGGAGGACTACTC
ACTTCCATAGTAATGCAAGCGGCACTAACCGTTGTCATGACATGGCTACGTAGTCAAAAA
ATCAATTGGTTCCTCTCTTTATTTTTATTTACAACGATAGTTCGTGTGAATATCCCGCCA
TTGCCTACAAAGAGAGTTTACCGAACGAGAATTGAACGCGGTTGGAAAGCAGGCACAAAG
GTGAGCTACAAGGCGAGCGAGCCGGACTGTATTTCGGATGTCACCTTTGTCATTCAAGAG
GGTAAACATGATATGTTTGAACGAATTGGAAATGATTTGCATGCTGAGATAAGTGTGAAG
GCCAGGCGATTGCGTCGAGGTTGCACTGTGTACGTTGATTCCCTGTCTCCGAGACACGAA
CCCATCACAGTCAAGTTAAAGCCCGGCGAAATCGCCGAGGATGGTCAAGTAGTCGTAGTG
AAGGGCCGAGGATGGCCGAAACACGGTGATTCAAGAGGTTTCGAGACAGATACTTTTGGA
GATTTGCTTGTAAAAGTGCGTATAAAAACCTAATAGCGATTAGAAATTCGATTAAAAGAA
GTTACTCGTGTCATAAAAGCCTCCTTTCAGCCACTGTTCAGAAGATTGTCCCTTCCGTCC
TGCATTATAGTCATAATTGAGCTTCTCGCCCGGCTCTATACGCCTGGATGTGAAGAGAGC
TACACGGAGACGTCCGTCGAGGCAGAATCTTCTTGTTCTAACGTTTGCTTTTCTCTTGCT
GACTAAACTCATGTTGTTTACTCCGCTCAAGAACCTGGCGATGTTGCCAGCGTTTGTCGG
GTCGATGATGAGGCTCGTCTTTGGATCTCCAGAGTGTAGTAATATCATAAGGCTGTCGCT
TTCACTACTTTGATCCAAGGTTAGAACTTCCCCAGTCTTGCATGGCAGCAAAGTCAACAT
GAGGAAATTGCAAAGGTAAGCATTTTCAAAAGGCATACATTATCTATACTCACATACTCG
GCAATCAATGTCTGGGTCGGTATCGCTTTTAAAGCCTCGACCGAAAACCCATACTTTTCG
TCATGAACTACCCTAACTGGAGGGAAAATACCCCTATTCAGATTCTCTTTGAAAGCATAA
AAAATACTCAAATTTCTTTTACTTAGGGGTTGCACATCATCTTCGTCCAATGCAGGATTG
TTCATTTCTTCAGTCGCATTACCGCTAGGTGGGTACAGACATGCTTCACTATAGGTTGTC
ATGCCACAGTACTTCATTGCGGCAACAAAACTTTCAACAGAAGATGCCTGGAGAAGTGTT
CCGTTGAATTAAACAAGAGACGAGGAATCAACAGACTGAACGAGCGAGAGCACCACAAGA
ACGAACTGGCTTACATATTCTTCTTCTGTTAGCATCGGGGTGGGAAGCCGCCAGTCGTTC
CTCTCAGGAGAGCGTACGAACAAAATGGATCCCACAGAGAAGAGTGTTTTCTTGGGCTGT
TGATTAATTGCTTTTTGTCGAATTGCGTTGAACGAGGAAGGCAAAAATAATGATAATGCA
TCAGAATTTTCTTCGATAAAATCTTTGTAGCTTTTGTAAGGAAGGTTCAGGAATTCGAGT
ACAGCTTGCTGCTGACCGGCAATGTTTTTAGAAAAATCAGTAAACGAAAAGGACTTCGCA
TCATTGGAACAGTCTGCGCACACCCAGTCGCTCTTGGGAATGTTCACCATAACTGGTCGA
AGGCAGTATGAGTGAAAGCCTGAGTGGCATTTCTCACAGATGACCACTGGCCAACAAGGT
TCAAATCAAAGTCAGAAAACAAGATACCAGTCAGACCAAGAGTTAATGAGAAGGGGCACT
GACCTAGGTTATCATCTTTGTCGATACCGCAGATCTCACAAACCAAACATTGTGAAGGAT
CCCAGTGGATATAGTTATAGATGTTTCCAGGATCCCATCTACTCATTTTGCATCCTCGTC
TGACATCTCGAGGGTCATCAACATTGGGCAACTTTTGTATGCGATGGGCGACATTTTCAC
CCTTATAGCTCTTATTCAGGAGATGAAGCCCATTGCAGACTTTGTGTTGAGTTGTGCCAG
TGTTTCCGGCCTGCTGAACTCGGTGATAAGATATCGGCCACTCTAATATTGAAGCTGCAA
AAGGAGGAGTTTGGTTATCAATTCGGCGAACAACAGCCACTTGAAACTTCAACAGGCTCA
AATTAATTTCTTTACTGGGCTCATCAGAATCGTCTACAATGAAGGAGACAATTTGCTCAT
TTTGAACCGAAACTTTGTGTCTCACGACTTTGATCACGACACCTGATTTCATTTCAAATC
GAGTGCCCGGAGGGATCTGTGCGTCGAAAGAGGCTTCGGGATCTACGTTATTGATATCGA
AAACTTGTCTCATCGAGCAAATGTTGTGATGCAACCAGTCTTGTTGATCGCCATCATTGT
AGATCACTCGGTACATTAGCACAGGCCGATGATCTTGCGAGCCGTTATCCTCAAGAAACT
GACGGCGTACCTTGATTATTCGTCCGTCATGGCAGCCATAACCAAGAAAATATGTGCGTA
CTTTTAATCCCAGGGCGAAAGGTTTTGATGCGGATCCACAGAGAAATGAGTCTTCAATGT
TATTTATGGCCCACCCTAGCTCATTTTCAATGGTACCTATGTTGGATTCCAAGAATGATT
GCAATGATTCTTTCATGGATCCAATACCAATGAGAGATAGCCGTCGTTGGACAGTTGAAG
GCGGAGGGGAACTATCTTTCCCACACGAATCAGAGCCGACAGTGCAAGTCTCCTCATCAT
CGACACGCGACGCCGTGAGAAGTGACGGATCACAATGAGCAACACAGTAGTCCAAACCTT
CAAGCTTCTGATTTCTACACCGCCGTTCATTTCCTTTCTTTCCAATCATAAAGATACACG
TTATGAGAGACTCCATCACATCTCTTGGTATCTGTCGAGTCTCATGGGATGGCCACGTTG
AGTATGCCTCTTCAGCAGATTTACTCTTCAATGCAATCTGCTCTGCCACTACCAACAATG
GAGAACTTCGAGCGAAATATCCCTTAGTTTCTCTACAGGCACAACAATTTCCTCTGCGGT
ACGTATTTTGCATTGTACATGTTCCGCAAGTCCAGTAAAAGTAAGTATCAATGTTCGTAG
AAGGCGCACTACAAAATTCCGAAATGCTTAGTCCAGCAATCTTTGACTCAAGCAATTTTG
CAAGGATAAGCTTCGGAATCGACGGTCGACTTGCGTCGGGGACTTGCAAAATTGCATCGT
CCAGTGATGTCAGATTGTCACTGACAGAGTTTTCTGCTATCTCAAGTAAAAGTGACCTTT
TTGAATCTGAAGTTTTCTTGTCATTGCAGGATTTGCATACCTGGTCAGTAGCTGAATTGA
ATGTATCACAAGGACATACCCAATAAAAGAGGTCATCAATGTGGACAATCTGCTGCCTAG
TACGAGCAGGCTTCTTATCAGGCGAAGGTTTCTTTTCAATGGACAAAACTTTCCCTTGCG
AGGCTTTCGACTTGGCTTTAGTATCTCTTACTTCCAGTGCAATAGCAACGAAGTCTGGTG
GGACGCGATCACCAACTTTGAATTTGTTGCGTGGCAAAACAATCAGTTGGGAGGAGCGGC
ATTTCACCAATCCAGCTCCACCGAAGCAAACCTGTGTTTGTGAAATGAAAGGATATAATG
GTCGTTGACTCAAACTGGTCCGAGAGACAACAAAGGCAGGAAGGTATCCTGATTATTCCT
TACCTCAACCCATCCCATCTTGCCTTCAACAATGACCTCACCAACCACTCTTTTCGGATT
ATCCCCATCAAACACCAGACATTCGTGCCTCAACCCTCTATCGACATCAATCAGCGTTTG
GACCTCGCTTGTGCTTAAAACAGGAACTGATGAATGGGAAACAAGGACTGATGCCGGTAC
GGTTGGATTGTCATTTCCGCTTGAGAAAGAGATCGTGGAGCATGAGGAGGCCACGTCTGG
TTTTGTGCTCTTGCATGGAGAGTTGCGAGCAAAAGATGGACTTTGGATTGAATCAGTTGG
CTGACATTCTGAGGAAACTGCACTGTTGCGAGACATTCGTCGGAGGCGATTCTTTTGTTG
CGATGTTGCTGCCGCTCCTAATTGAGACGCGACCTTTTCGAGCCATTCGTTGGGATTTTC
TAATTCTGATTCATCGTCAATGTAATCACGTGCGTCTTCTTCCATTGGTTTGCCGATTGT
ATTTTCTGCAGCTCTATCAACAGGAACGTCATCGTCGTCCAGGGACGATAGCAATTTCCT
TATTTTTGTTGCCACAGTAGCTTGAACGGAAGTGGCTGACCTTTTGAAAGAATCAGATTG
CTTCTGCTGTTGCTCTGCAATTAAGATTTCTTCAAATGTTCGTGTGGGCTTTCTTTCTCT
AACACTCCTGCGAATGGCAACTTGATTTCCATTACTATCCTTTGATTCCGCATCACCATG
TTGATGACATGAGTTTTTGTCATTTAGAATCAATTCTCTGCTTTCCTCGGTGTTCTTTTT
TGGACCCTCAAGGTATTGATGTTTTATATCAGTAGAAGATTTCTTGATATTTCTTTCAGC
AGCACTCTTACGGATAGCGCCTGGCTCTTCAATGTGATAATCTGCTAGCTTTACATTTGC
CGTCAACTCTCTACCGCTCTTTCGAACTTTTTCGGGGTTGGATTCGTCATCACTTCTTTT
TGCACTTCCAGCCTCGTCACGAGGATATCTTGCGGATTTAATATTTGAAGTCATCTCCTT
AGAACTATGTCCAACTCTTGGTGCAGGTGGAGAAACACCACAGCGTTTTACATTTCGAGC
AGCACGGGATGGTGCAGCTCGCACTGAATCCCGAAACGATAATGTCTCCAAATTTCGAGA
ATTTCTGTCTGAAGTCTTCGGAGAGATTGATCTGGGTCTGCTCTTCAGCGGATCCAGTTT
TGCCAGTGTTTTCAGGTCAGCGACGCTCAAGTCCTCCCTATCGCCGTCCTCGTAAATGCA
TCGACGATCTTTGCCACGGGCTGGTTAGAGGAAACAAGAAGGTTCCAAACATGAGAAAAA
GATATCTTCCTGTCGTTCACACGCGTGGTATTGTAGACAAAACCACTCACCGGCACCGGG
TCTAATTTTTACGACCTCACCAACAAACCAGCCCGCGTCAAATCTCTTGCGGAAGGTGTA
GCCGACGTCGCCGATATTTTTTGTGGACATGACGGCCTTGTACGCAGGTTGGGTCTTCGG
CTATTAATTTCTCACTAGTACTTCTCGTGTCGCTCCCTCCTGCCAGCTGTGCCGTCTACT
TTTCATATCGGCATACTTTCGGTTCATCAACTTAGCTTTCTTCTCGGTTCTACGCTCGAG
TTACATTGGTTCTTCAGTGAAACGGTAGAGTCTGTTTGGGGTGGAACATGAAAATCATCA
GTTACCTGTACGTTGAAACGCTTTTGATATGCCTTGCATGGACAATAATTGAATTTAAAG
GTACATTTTGGGAGGTGAAGTTGGTCGTAAGAGGGTCGTATGCTGTCGTAAGAGAGTAAG
AGAACCAGAAAGCGGTCAACCAATCACGTTATAAACACGCTTTCGAACTCGAATATTCAA
CTCTAGTTGAACTGCAATCGCAAATAATGAAGAGAATAGGAACTCTCTGTGCACTCCTTT
CCATCTGCTCACAAACCTCGGCCTTTCGTCCAACAAATAATTCAGCCTCACCTCCCGATC
GATTCGCTGTTCGCCGCGACATGTCAGCACAGACCCAATACGATGATGGTTTATCCAAGC
AGCTGTCTCGTTATCAGACACGAGAGCCTATTCCAAATGATAGAGTGTTCTTCATTGAAT
TGGGATTTGGTAAGATTGTGATGATGGATGCGAAGTAGTGTTTTTTAGTCGGCCTGAGTT
GTATTTGTTTCATTGTCAATATTTGTTACAAAATGTCTAACCCTGATTTCTGGTTCCATA
AAATACACTTCATTTCACATGTTCATACGCCTTACACTTCCACAAAACAACACCAGGTAA
CGATTCTCACGGACAATCCTCCACAAAAGCCGCAGTTCGCGCCTGCCGAAACTCCATCGA
ATTTAACTCCATCCCATCTATCCAACGACTAATCCCCGACGGTGGGTACGAGAAGCTCAA
ACTCGATGTTCTTTTGGCCGTGCCGCCGAAATATCAAAGTGGTTTGGATTTGGATGAGGT
GGCAAAGGTTTTTCCCTATGGGAACGTGAGGTTTGAGTTGCAGGATGGTGGGATGGTGGC
CCCGAGTGGGATTGCTATTGAAAGGCTTGGTGATGTGAATGATGATATGGTTGTGGTGTG
TGCTTCTGTGACTGTTGGCCACTGACTTCAGTGAGATGCAGGAAAAGAGAGGAAAAGCAC
TAGAATAACCATTTTGGCAACGCTTAGTTTCACTTCTCTTTTCTTTTAGCATTTTAATCA
CCTAAAATCTCCGCTACTTCATCATTTGTCACATCTTTGACACTTGCATGCTTCCACCCC
GCAAAAACACCCTCTTGTTCCCTTATCAACGAAGCCTTCCCTTCCATTTTGGTCAAACCC
ACTCCCTGTCCACTTTTAGCCCAACGAATGAAATCTCCATCTTCTTTAACAAACAACTCC
ATCTGACTCCTTTTTTCTCTCTGCATGCACGATCTCAAAGTCTCGTCTTCATCGGCTCCT
CTACACAGAAGTTCGTACGTCACTTTCAAAGCCAGGGGACTGCGTTGTTCCATACTGGAA
ACGAAATACTGTGCCTGTTCGGCAACCGCCACATCTTCTTCGTATCCCGGCTTGCCTTCA
AACTCTGCTTTCGTAGATGCAATTTCACGCAGACGCTCCGTGATGCCTTCGACGCTATCT
TCTTCCCATGCCGTGGAAAATGTGGCGGCCCAGCTGACGAGCGGACTAATGAGTTCTCCA
TAAATTTGAATTCGATCTTCTGGCATGGTCAAACTGGGATCTCTTTCCTTTATAAACAAT
TGCTGTTCATCATCTAATTCCGACCTCAGGTAACATCCATACTCGTCTGCCCCGGCGGCA
TCATACTCACTTAAATTCTGAATCAGATTTCCCACGGCCACATTCCTGTATTGATCATTA
ATATCCGGTCCCGTCACCTCGTGTTCATGCCCATAATACTTCTTCGGGTTGCGTTTCAGC
CGTTGACCATCGTACGAATTCAAATCCATCAATCCCCGCTCCAACATATTGAGTTTGTAG
GGACCACCGATGTAATGCGTCGCCAAACCGGTCGATACCAAATCGGCATGGTTCGCTTCA
AACCCCGTCAATGCCAAGAGAAGTCCACATCCCCAGGCATGCCTCGCCACTTCCACCTGC
GCAAACTCATACCCCAGTCGAGGCAAGAGATACGACAGCCCCACAGGATCCAACGCCAGT
CCCCTCAAGGGATTCAAAATACGAAACGACGTGGCATCCGTCGCCAGTGCATACGATCCA
CCCAACAAGGCATACCCCCCATCCGTCACCAGTCCATGCGGGACCGTAATGACCGGAACT
CGACTCAAAGTCTGATTCTCACTCTTATCAAAATCTCCCCTCACCGCCTCGGTCAATTCC
ATCAACGGCGTCAGGAGGCATCGATCCAACACATCCCGTTCCCCATACCAACCACTCTCA
TACACGGCCCGAGCATCATACCCACACGAAACATACGGAACACCCAACCCACCTTCCATA
CTCTCCTCCAAAACATGCCGTACAAACGGTTTTCTTCCCCCCCACGGATCAGCTTGCACC
ATCCCCCTCTCCCCCAACAACGATTCACTCAATCCCCCCTCTTCCATAAACATGGGCAAT
ACCGTCTCATTCTCACTCATATTCCCCCCGTATTCAGCATCTTCGAGGGGATTTGCCAAT
ACGATGGAATTGATGGCATTGTTGCTCGAGAGGGTACGAATTCGATAGGATAGGCCTTGG
AGTTCGGGGGTGGTGAGGGTGGGTTGGAGGAGGAAGACTCGTCGAGAGGTTCCTATGGAG
CGTATGACGGCTCCGGGAGTTTCGTCGTCGTCGTCGTGGTCGGTTGGACGTAAAACAAAG
GGATTGTGACGGACCGATTCGGGAATGGCGAATGCCGCCTTGGGTGCGGAGGTTGCGACT
TGTTCGAGTTCGTTGGAGAGTTTGGCGAGGGAGGGTTTGGAGAGGCGGGGGGAGAGGCGG
GAGAGGGCCTTGCGGTAGGCGTTGCTTGTTGACATGGTTTGCTAGTTTCGTGTTGGGTGG
TCTTGGAGGCTGGGGGGATGTTGTTGAGATGTTAGTAGTATTGGAGAGAGGTCGTGAGCA
CGATGGGCGTGGATGCTGTCAGCACATCATGTTGTTGTGGTCTTGTTGTGGGAGAGAACT
GGAGAGGTGGGAGGGTTTGGACGACTGGGTGCAGATTCGTGCCAGCTCCCGGTATTTGGA
TCGCCATGTAGGAACTGTATTATTCTGCCAGATTCTACCTCTACATCACACGTGGGAATT
TGGTACGGCAAAAACTGCAAGGTGTTATATTCCTGCATCCCTGACAGAAACAATTCAGCA
TCACTTTCATGAGCCCTTCACGAGCTCTTGACCACAAAAATCTCACCTCTCGCTTCATCC
TGCACTTCATCACGCCGTCGTTCTGCTTAACTCGTCTTGGTCTGCCTTCCGAAAAGAAAC
ACCCGTGAGCACGAAGAGCACAGACAAAACAATAATGACAGTCCAATTTCTATTCCGTCG
ATGGTCATCCTTTGTAGCAAAAGAAACCTCCTTGCATGCACGTCGAAGCACGTCCAATGC
CATCTCCGGGGTTTCCATTCTGCCATCCCACGCCACCAATGTACCTCCCCGCCACTTTCT
CAGCACCAAATCAGGACACTCACCAACAAGCACCGATTTACACTCACTCTACCTAGAACA
AATTCATGAAATCCAAGCCGAAAGGGAAGCAGTGTTTGGTCCCTCCTCCGACTCGGCATC
CGACAGCCACGACTTATCCCACGTCGCCGAGGCCTACACCATCGAACATCCAACACCGAC
ACAATCCACACCACCAACTCCGTCAGAATCCACATCGACCCTCTCTCCCGATTGGGATGC
CGAACAAGCATACATCGAACGTGAAGCCCTATTTCAATTCACGGCACAAGAAAAGAATGC
ATGGACGAATCATGCGTCGACATCCAAACAATCCTCACGGAAGATACAACTCGAATTGAT
TCAAGAGGCCATTGCCCATGATGAACGAGTACGACATGCCAACACAAATCAACACGAGAC
ACCATCACTCTCCTCGTCAACATTTTCTCATTTGAATCCTCATGGTGATGGGATCCGTAT
GGTCGATGTCGGGAACAAACTATCCACGCGACGAATTGCCAGGGCGAGATCCGTAGTCTC
GTTCCCACCGGAGGTCCTATCCGCCTTGGAACGTAAAGGTAAGGATAGGATTGGACCGAA
AGGTCCCATTTTTGAAACGGCTCGTTTGGCTGGTATCATGGGTGCCAAGTAAGTACAATA
GTGTACTCCCTTTTTGCCTTCTTGGTGAAAACACATCACGTTGGATTGACCCATTGGAAT
CCATCCTTTGCAATTTGTGTTATAAGGAGGACATCGGACTTGATACCATTGTGCCATCCA
TTACCACTGGATAGAGTTCATATCGATATTGAGTTGATTGACAATAAGGCCATTATTGAA
TGTGAATGCAGGGTGACACACAAAACGGGAGTTGAGATGGAGGTGAGTCCGATGCCATTT
CGAGATACATCACCAAATGATCTATGAATTTCTCACATGGTTCTTTGCCAATTAATATTC
TCTGCCATTGTTTTCTCTTTCGAACAAAGGCGCTCATGGGAGCATCGATAGCGGCACTGA
CAATCTATGATATGGTCAAGGCTGTGAGTCACGGTGTGGAGATTGGACCGACGGTGTTGG
TGAGCAAAAGTGGGGGCAAGTCCGACTTTGATAAACAATGAAAGCTTGAAACAGAGAGTG
ATTGTGACTCGATGAGATTGTTTGCTACTGCTGGATACTTAGTGATTTCTCGCTTTTCGT
GACAGATGAAAACAGCATTGGTGTCGTTCGGAATAACAATATCATATAACATAAGTTTCG
TAATTTGATTTAAAGACGTTCTAACACAAAAGGCATGAAGCGAAGAATATCAGTGTTGAT
CTTGAGTACCTAGTATTTAGATTGGTATCTGATGTAAAATACTCAGAAAACTCCTTAGTA
ATCCGAGATCAGAATATGACATAGGAATTCGTTGTGCGATCTACAATAAGAAAAAACTTA
AGGTCAGGAGGAGATGTAACTTCTTTTTTTTACATAATGAATTACCACTGGTAAGAATGA
AATAAGAAAGAGAGGCAGTCCCATATGTGCCGATCAAAAACTGTCATTAATTGAAGTCTC
ATCATAACCAAGAACAGCAGCTGCGATTCTTTCTTCCTCCGCCATGACGGCCCACGGTTG
ATTGTCCATGGGTTCCGTCTGTTTGTGCTTTCGGTCTGCATACCTGTATTTGGAATATTT
ATAGAATGTTTATAAAGATCAAAAGGCAGTCAAGTTTGATTGTATTGTATTGTATTACGC
GTTAAATTTTGGTCAAAATGCAATAAGAAAGTCAAAGACTTTCATTCCATGAAGTTTCAT
CATAACCAAGTATTGCAGCTGCCATTCTTTCTTCCTGTGTCAAGTTGGCCCACGGTTCAT
CGTCCAAGGGTCCAGCCTCATTCTGATCCCAAATCTCACTGGTATAACCCATGACTTCGG
CGGCCTCCCGAGCATGCCGTGGGAGATCCTTCCAATGCAGATGATCAAAAGGTAGAGAGT
AACAAGAATCACCAGAGGATTCGGATAAAGTTAAATTACTTTCGGTGTGTTCGTTCCACG
TCTGAGTATCATAACCCAGGATAATAGCGGCCCGTCGTTGTTCTTGTGTCAGTTGTGCAA
AGTATTTGTCTCCCAGTGGTATCCTTGAATCTTCATCCCAAGCAGTTTTGGAATAGCCGA
GTGTCCGTGCAGCCTGACGCGCATCCTCCGGTAGATCGTTCCAAAACATGACGCTAAAGC
ATGAAATAGACATGTTATCCTCACAATCACTGTCAGGATTCTCCTGAGCATCTTGCTTCC
ACAACGATGTTAACTGCGACCAAATTTCTTTGTTATATCCCAAGACACTTCCAGCCTCTT
GTTCTTCTCGTGTCATTTCATCCCACCTTTTGTGGTCAATGGGATTTCCTGACCAAGCCC
AAGAGTTGGATGTATACCCCATCACCATTGCTGCTGCTCGTGCTTCTTCTGGGATGGTGA
TCCAACTATAGTCTTGGTATTTGGGCCATTGATCCCAGAGATTCTTGGGTGGTGGACTAT
ATTTGAGAGTGTCCTTTTTGTATCTGAATTGTAGTGAAAGCCCTCTCGCCGACAGACATG
GGAAAACACCAGCTTTGATAGCTTCATCTTCAAATTTGACTCCGCATCGATCAATGATAT
TCCAACTCCCATTGTTACTACATGCTATCATCCCCTTGTCCAAATTTACAGCAAACCCCA
TGACACAACCAGGATACCAATCGGGTACGAATCGTTGATCCTCGAACACCTCTCCATGGA
CTTTACATCCAAACGAATCAAATCCCCATGATCGACTCGTTTCCCCGACACCAACTCCCG
TGTGACCGTTTGATATCTCCATACCATCCAATAAAGAAAATCCACACTTGAAATTCGGTA
TACCAGGAGTGGCATGCCTCATCACTGTAACTTCGTAATAAATCACTCCAGAGGTAGCAT
AAAGATCCGGAATACCCACAGTCGAATACTCCGCAAAGTTCAACATGTCTACATCCAATC
TCAGGGCCAAAACATTATTCGGAAACCCACTGAGTTGTCTTATGGCAGGATGAACCTTCT
CCTCATCCACCAGCATTCCTCCCCTCAGGACCCTCAACGGAATACCCCCAGTCTCTCCTC
TCAACCTTTTCAACATTCTCTCCGCCCTCCTCCTTTCAATGCCCACCCTCCTCTTTTCCA
TCTCCCTCTCTTCTCTCCTCTTCTCCTCCTCACAAAGCGGCGAAAGCATCGAATCCACAA
ACGCCCCGTTCCGCTTGCATTGCGGACACGTGGTGGGATCGATACTACAAAGATCGTGGC
CGGTGTTGTCTTCCACCGCGAAGGGAGCGGAAAGAGCGGTGGCTTGACGGTAGACGCAGA
GACGGCACATGTGAAAGGTTTGGCAGCCTGAGGGGGCGGAGCAGCGTATTTTAGAGCGGG
GGGAGGTGGTAGTGGTCGGGGAGGTGTAGCGCTCGTAGCAGAGGGGGCAGTCCTCCTCTA
GGGGCGGTTGGGTGGAGATGATGTCGTTGTTTTCGGCGGACATGGTTTGATTCTTATTTG
TGTTGTCTTTGCCAACTGCGGCTGATCTACGCCCTTGTTAAAATAATGTTACTCTCCGTC
AAGAAGACATTTTTGATGTCACTTTTTTTTGTCTGTATCCTGTCTGTATGGTATCGTACG
TCTTTCATAAGAACGAACAGCGTGGTAAGACATGATTGCAATTTGTACTCCAACAAATGT
CTCGAACAAAGTTAAGCCTCGGTGTGGTCGGAGTACGTTCATTATAAAGGCTTAATATGC
GCCCTTTCATTCTATTAGGTAGTGTCCATTGCATAGGCTGTAATTTCCGATTTTCCTTTT
TTCCACTGGAAAATCGCTCCCTGTCCGTCATCCGCAGGGGTGGAAATTTTTGTCTCGAGT
CCAGGTCGGAGTCGAGCCTGGACTGAAAAAAATTTCCACCCCTTCTTTCCCCATCTCAAC
CGTTCTTCATTCACTTCTCGCCTTGACGTTCTTTTACGTTCTTTATACGTACATGGTGAT
TGGCAGCTGATTTCGACTTCGCTGCATACCATTTCACCACGGTCCATTTGGCCTATAATA
AATCAACGCGTCAATGGCGCGTGAATAGGTACAGTTCTTGCTTTTACGATCCTTTACGTG
CATGATATTGGCCCAACGCGTGTTCTGAACTGTACAACAATGGCAACCCGTCAGCGCTTT
CACAACGTGTGTTCCGAACAAAATATGTAAACTAAAATAGACAGAAAAATGCGTCACAGG
ATAATGTTATGTGCAATGGACAGTGGTGACCACCCTTAATTTACACCCTAAATTCAGGAA
ATTTTCCAGTGGAAAAGGAAAAAGGAAGAAAAATTTTACGCAATGGGGTGTCGAGATTTT
GCAATTTGCCAAGTACATTATTATTTGTTGACCGACGAACCAGCACGTATGACTGCGCGA
CGGTCACAAATATGAATTCACGGTGTGTCCGAGATTCTTGATATTATTTGTGAAGTCGAC
CAAGCCCAAAAACGTTGAATTTTCACTCGGGGTGTCTCACTACTTGCATACCTACCTCTC
TATCACAGAGCCCTTCTGTGATCCATTTCACGCGATCGGTGTTTCGCGACTTGAATATCT
ACCAGAGGGCCACTTTATGGGTGTGAAAGTGAGCTCATGTGCCTTGTCTCCTTTTTAATA
CTCAATTGTTATTATTGCATTGATGGAACAAGGTGCGAGTATTTTGGCCATATACCACCT
ACTCTAGTGGATTCTCTTCCTACTGATGAGCTTCTCTTCCTCCTCGGCCGTACAGTTAGA
GACGTATTGGATTTTGGAAGGATTTAGGGATGCAATGTAGTTTAATGATCACTAACCGCC
TGTTAACATAATGCTTTAATGATTAAAAAGATAAATTACTGTCATTATGGTATTCTAATA
TAAATTATTTTTACCCAATCATTCGTAGAACTAATGTTTATTTATTTGTGGAAGCACTGC
TAAGGAAAAGAATTGGTCTTGTTGATAGAAGTCAGATTATCTTTATCATCACAGACAATG
TTCATTGAAATTATGAAGTCAAGTTATTCTGTTGATAATTTGTGGCGACAACTGGCTGCT
GGGACATGGTTTGCTAAAGTTGTACCTATTCTTACATTATGTAACATTTATGATAAACCA
ATGAAACATTTCAACGATCGGTTATTGTTATAGTTTTTAATGTCTATTCATCTCCCATAG
TGCAGTCGGGCTCTGAATGTGAAGAATCTAATGGTGAATTTGTTTGGTATGTTTTGTTGT
AGATTTCTCTCCTAAGTGTTCCCAGCATCTTTGAAATACTTCTCTATGGGTAGTTTCTTG
AGCTTGCATGCCACCAAACACTTGAATGAATAACCTTGCCCGATATGGGATATCCTCTTG
ACAACTACCACTTTGTTCATTTGAATGGTCTCTATTATACATGCTTTGTGCCAGTGTCTG
AGCATGAATCAAATGTTGCTGAAATACCAAAGAAGTAACTGGTATGAAGCATCCTAAAGG
GCCATCATCTTGGAAAGGCATTGATATTACTTCCACCCATCTTGCGATTGTGACCCAACA
CGGAAACATTTCCTTCGGGGTGACCAACTGCTAACTGCAGTACACCAACAAGGACAGACT
CATGCTCAGGGCTTTGGGTTCCCGTGCGAGGTGCATTCAAGAAGCCACCAAATATCGTGG
ATGACCCAATGGACATCGAATGAGATTCTTGGCTTAGGTTTAGGGTTGCCGAGAACTTGG
GTTTGTTATCGGTGCTGGAGAATGTAATTGGCACGACTGATTTGATGCATGGGTGCCATT
TTGAATAGTGGTCAATATGTTTCCTTGTCACGTACTCAGATTCACGTGTTGATGAATCTG
CCATCCTTGTCAGCATGCGGAGAAGAAAGGGTAATCACTATTACAGTTGGAAGTGCCCTT
GATACTAGAGTACACTGTAATGGGTTTAGTCGTCTGACAAAATTTTGGTCAAGCCTTCCC
AGATTTTATTAGTAGTGTACTAACAAAAAAAAAATATTTTATAACTCAGTCAATATTATG
AATTTTTACCTCATACTTAGTGAATATTGTAGGCGAGATCGATTCAAATATGGAATAAAG
AGGTGGTATTCATCAACCCTTGTTGGAAAATGCAACGTGCACTCAATCTCACAATCACAA
TCATAAATGACAATACGATCATCAAATTTTTACTTTGTAGTTCAATCGTAGATTTTGATA
TGTATTTTATGTAGAACAAAATGTCAGCGAAAAATTGATTATCATGTAGAAATTAGCCAA
AATTACGAAGGACTAAGTACAAAATCTAATTTGTGGCTCAGTGATTTCATAATAGTTTTA
GACCTGCCCAGTTCCTTTTAACGGTGAACTATTTCACCGTTAGAAAAATGATAATTACTG
TTTTCTAACGTGAACTAGTTCACCGTTAGAAAATTCTAATTCCTCAGCCTTGAATATCTT
GTACAACTTTTTGAAATTTTTTGATTGGCCTAGCTCTCACTTGTAAAATTGACATGAATG
AGGCTTAAGTATTTTTTAGTAGTTTTGATGCCAAACCCAAAATTACCTCTGGGGCGCAAA
TAAGTTTTATTGGACTTCTACAGGAGGCACATAGGAATCGAACAGCTAACGGTGAAATAT
TTCACTATTAGAATTAAGACGGAGAAAGCAGTAATAGTGAACTATTTCACCGTTCGAAAA
GGAACTGGGATATCAAATAGTATCAAATATCAACTAATACACAAGCTTAGAACATGGTTG
GCCAACAATTAGTATGCTCATCGCGAGGGCACAGAGCACATGCCATCAGCAAGCATGAAG
TATGGTAGATTGAGACACCATGGAGTTCTCATATTTTTGGCTCATTTTGTGAAGAGGAAG
GTGGGGTGAGCACCCCCAAAATGATGGAATTCCTACAGTGGGAGTATCTACATGTCATTC
ACTACCAGGCTATGAGTTGTCACCTACTAACAAATTTGACTCATCGGTCACAATTTTGTG
ATCGATCAAATTTGAAGATTGTCGACCTATCAGTCTCAAACTTCGAGAAGCGTACGTCAA
AACCACATGGAATTGTTGACAAATTTGATTATCTCGGACACTCTATTACATTATATGTCG
TGACGGGATGGGGATCAGGGAACACCAGGAAAATTGATTATTTTCTCAAAGATATCCATG
TAAAGAAGCAAAGAAGATATGGTAGTCTGATACCGATAGGAAAACTACCAAACTGATAAT
AATGGGAAGGTAGGTATCAAGGCATATGTAGCATGCATTATATTTATTATGCACGACTGA
TCGGTGCCACAAATAGAAGAATGGATACCATATATTATACATCTAAAATGTACCCACCTC
TCTAGAGAACAATAATCAAAAATTGACCTTTGAACATATTACAATCTAAACAGATTTCGT
TAGAAAGCTAAAATAGGTTTTCAATATTTTTAGATCTACAGTGGACGATTTCGAAAAATG
AAATTGCTAGTGAAGAAATTAAGATCTAGCTTAGAAAATCTACTTCATACTTAGAAAATT
TAGGATCTGCCGTCATTCCTAAAGTATGTTTTAAGGTCCTAGACGATGATTCGTTTAGAT
CTATTATTGGAAAAGAATCGCTCTATTCTCGAGAAATACTTCTCAAGAAAGTCTCCAACT
CGCCCAAAGGCATAAATAAACTGTGTACCTATGGACGTTGGCAAATTAATTGGGGATTGA
TTTTCTTTTGGAGAATTAGTTTTCTTCTGGCTTTTCCAATGTCTACTACTATTCCTCTGT
GAAAATGATAAGGTATTGGGATTTCTTTTGGGTGATTAGTTTTCTTTTAGAGGATTGGCT
TTTACGTTCAATGACAAAGGTAACTCAAAAACCAGTCCCGTGCAAGGATCGCCAGCGTCA
TAAAAAGGAATTGGTTTATGAGAACCACGTGAGTGCAAGATACAATACTGTAACTATGTA
CAGATATTTATATCGGAGACACGAATGAGTTCTTTTGCGTATTATTGTGTGTACATATTT
ACATATTATGTTTGTCTGTTTGTACCATTGTTTTAAAGCCAAGAAATTGATTATGCCTAT
TTTCGCTCCATTGTTTTGTCACAACCCCATTGCTCATGCATGAGGGATATGATAGAAACA
ATACAATATAAGTTAGATATGACGTATCGTAGGTAGGTTCTATTATTTGTACCGCTTCAC
ACCTCATGATATATTATGCCCTCGCGAGTCAATCAAGTCGTACGCACTCTCTAGAAACTC
ATTTTCTCTCTGGAACTTGTTCGTTGAGATAGATTATAATATTATGATCATTGTGACCGA
GAGACAGTATGGTAAGAGTGTATGGTATTGTACAATATAGCTCCTACCATACTCCGTTCT
TGATAATAGTTATCTTTAAAAAAATAAATGTAGTTCCCTTAACCCCGATGGAGTTATCGT
GAGATTTTTCATTTTGGCCTCATCATGTCTTTTTGAGAACCTCTTGTGAGAGATTCCTCT
AGGGTCTGAAGGCTTACGTCCTCTGATTTGCAGAAAAATGATTTGAGGATTTCTAAAAAA
ATGACATGTTGCCCTGTAATCAAATAATAAGATTGTGTAAGTCAGCAAGACAGGCAACTC
GCTAAAAAAATATCTTCTTTTTAGCAAAAAAATCTCGTCGAGGGTCGTCACTTCAGTCAC
TTTCGGGTCGTCAGTTGTCGTCAGTTAGGTCATCCGAGTCGTCAGTTACTTCTTGAATAG
ACGACAAACGGTCGTCACATGGTCCTAACTAACGACTTTGGTTGTCGTAACAGGGTCGTC
ACTGACGACTTTGGTTATTGTAACAGTGTCGTAACTATGACTTTGGTTGTCGTAACACGG
TCGTAACTGACGACTTTGATTGTCGTCAGGTTTCGTAAGTAACAACATTGGAGGTAGTAA
CATAGTACTAACTGACATAGGCCAAGAATCTGGAGCTTCCAAGTGGAACTCCATAGGTCT
CCTTCACATTGTTTGATACAAAGGAAGGACTCAACAGTCATAGGATATGAGTTCCTCAGA
AACCATAGCCAATCAAGACTTTCCTTCCTAAGAATCCACCATACATATTGTAGGTGTTTT
CTTAGGTTGAATATCCACTGGCAGCTTTCTTCTCAGGAACCTTCCCATGGGGACGGTTCC
TTTAAGACAGTTGGATATGGGGCAGTCATGCAACTGCCACCTATCACTGCCAATCTCTTA
ATGATCATTTATGTCTCATTCGAACATGATGCATGTCTCACTTGTAAAACCTAAATGATA
AGCTCACAATTTACCAACAACAACAATCTCTATTACCCTATCTACGCTAATAGGTATTTA
GTATTTTTTTCTCCCAAACGGCTTAGGTCACTATCTATAGATAGCCGCGTTCCGCTGACC
TTCTCGCGAAAGCCAACGAAAAGTTTTTCCCTCCACTCCGTCACTGCGTGCTCTGCGTTA
GCGAGACCCGTCGTCAGCTTCGTCATACGAGAGTGTGCAAAAGCGCAACTACGCTCGCGT
CAGCCACGAGAATTGGCGCCGTCAGCGGTACCCCTAGGAGCTTTTTAAAGCCCTATTCAT
CAGTACACGCCTAGGTGACGACTTAAGAGAATGAGCACCTCAAGGGCAGTCCCTGATGGA
CTTAAAAGCCAAGAGTGTGAGAGGAACCGCGGACGGAATAAGCCGCCCGTTCCATACATA
CCCGAAAGGGATGTAGTTCAAGATGCTTTGGCAGTAGATACTACCGCCAGCACGATGAAG
CTCACCCTACCTGTGTAAGGTAGAGCTGAGGGTATCCGTATGGTCAAACGGTACCCCTGA
GCAATTCCTGATGCATGTCCAAGCAGCCCTGGATGCCGTGAGGCAGAAGAGAGCCTCGAT
CTGGCATATGATAAAGTCTGCAAAGGACCAGAAGGATTGCATCAAGAAGGCAACAAAGGC
CGGAAGCTTTTAAAAGTTACTCGATCGGATGCGAATCCTCCCGAAGAAAAGGCTTATGAA
AAGGCCCTAGAAGCCGCAGAAAGCTGACGAGGCTGTTACGTCCGTCATCAATCAAGTGTT
CAGCCTCTACTCCAACCTACTCACGGAGGAAGCAAGGCGCCCTGGAAGAAGATCGTGAGT
GAACAAATTGACTGACCTTCTCCATGGACGGATATCTACGGGAAGAACATCCCGAGAAGC
GTGAGCGAGTCTTGGGGGTCATTCATGGAATGCGTCAGCTTCCATTTGTTGACCGTGTTC
GTAATGACGCTGCTGAGACCCAGCGCTTCTACATAAGTAACGGGTTGAAGAAGCCCAACA
GGGTTCCGATTCGCCAGTTCATCAGCCGCATCCAGCAGCTGAATGGCTACTTGGACTTAT
TGCCCTGTCTTTACTACTCCAACCGTGCCACCAAGCTCACCACTGTGGTGAAGCCGCTCG
ATGACCCGGACCTAGCTTAGTCACATATTACGCAATGGTCCCAAGGAATTGGCAAGACCA
ATACGAACTCAGTGGGGGCATCGGTACCCCAGAGCAGGCTCGGAAGCTTCTAGAAGCACT
CGAACGCATCGAAAAGGCTTATCCAACCGACAAGGATGCGTGATGGGCCTAAGAGCTCTG
CGAAGTCTGGCGACTCCTCCAAGCAGAAGATGGTTACGCTTTAAGGATCGTAATCCCACG
TAAGCGTACCACAAAATGCGAAGCACTGTATCTTGTGCAAGAAACATGGGGGCGCGCACG
GACGACCCATAAATACGCAAGACTGCCGCAGTATGGCTTTGGATGGTTCCTTCAAAAAAG
GATTTCACAGGAAGAAAGCCCCGTGGACCTTCGCAATTCTATTGAGGCTTTTCTCGCACC
AATAGTGCCTATGCGCAATTGTTTCGCGAAGATCTAGAAAAACTTGAGAAATCTAACAAG
AAACTCAAGCGCTCGCAGAAGAACGCAAAGCGCCGTCACGAAAGTGACAGCGATGAATCC
CGACTCGCCCTGAAAAGGATGGGTGCGGGTAGTACAGGGAATTAACTAAATGTTGTAAGA
AACTAAAAAGTAATAAACAACCAAGTGATACTTACCCCCAGTCCGAGTGAAACTACCGTT
AACTCAAATTCAAATATTAATTCAAATAAAGAGTTTATAAAAGATTTAAAAATCTTAGTA
AGATACCGGAACATTCAAATCTTCAAATAATCGAATTGTTTACAATACTACGACAAAGCA
AGATCAAAAAAGTCTTGCAGCAAAAAAAACAAAGCACACAGAGTGAGATAACTGCCGAAT
TGTCGGACCCCGAACTGTCGGGTGCCTTTCTCAATAGTGTGAACACTTCTTTTCAAAAGT
CAAAACAGAAGGAAGAGTCACAGCTGTAGTGGCCAAAGCATGGCACACCTTAGCAACTGA
AAATCAACTTCCACAGAGACACGAACACTCGGAGGAAGAGTTGCACTAGTAACAAAAAGT
CCTTAAGGTTCTACTTGACAGTGGATCTGATGGTGACTTGATGTTCCATGAAAAAGGGAG
CATCCATGGCATTTCCCTACTTGGCTAGGCAGGTGCCAAATTCTTGGCACACGTCGAATG
GGGACTTCCTAACCAAAGGAAGGAGTGAAGTTAATCNNNNNNNNNNNNNNNNNNNNNNNN
NNNNNNNNNNNNNNNNNNNNNNNNNNNNNNNNNNNNNNNNNNNNNNNNNNNNNNNNNNNN
NNNNNNNNNNNNNNNNNNNNNNNNNNNNNNNNNNNNNNNNNNNNNNNNNNNNNNNNNNNN
NNNNNNNNNNNNNNNNNNNNNNNNNNNNNNNNNNNNNNNNNNNNNNNNNNNNNNNNNNNN
NNNNNNNNNNNNNNNNNNNNNNNNNNNNNNNNNNNNNNNNNNNNNNNNNNNNNNNNNNNN
NNNNNNNNNNNNNNNNNNNNNNNNNNNNNNNNNNNNNNNNNNNNNNNNNNNNNNNNNNNN
NNNNNNNNNNNNNNNNNNNNNNNNNNNNNNNNNNNNNNNNNNNNNNNNNNNNNNNNNNNN
NNNNNNNNNNNNNNNNNNNNNNNNNNNNNNNNNNNNNNNNNNNNNNNNNNNNNNNNNNNN
NNNNNNNNNNNNNNNNNNNNNNNNNNNNNNNNNNNNNNNNNNNNNNNNNNNNNNNNNNNN
NNNNNNNNNNNNNNNNNNNNNNNNNNNNNNNNNNNNNNNNNNNNNNNNNNNNNNNNNNNN
NNNNNNNNNNNNNNNNNNNNNNNNNNNNNNNNNNNNNNNNNNNNNNNNNNNNNNNNNNNN
NNNNNNNNNNNNNNNNNNNNNNNNNNNNNNNNNNNNNNNNNNNNNNNNNNNNNNNNNNNN
NNNNNNNNNNNNNNNNNNNNNNNNNNNNNNNNNNNNNNNNNNNNNNNNNNNNNNNNNNNN
NNNNNNNNNNNNNNNNNNNNNNNNNNNNNNNNNNNNNNNNNNNNNNNNNNNNNNNNNNNN
NNNNNNNNNNNNNNNNNNNNNNNNNNNNNNNNNNNNNNNNNNNNNNNNNNNNNNNNNNNN
NNNNNNNNNNNNNNNNNNNNNNNNNNNNNNNNNNNNNNNNNNNNNNNNNNNNNNNNNNNN
NNNNNNNNNNNNNNNNNNNNNNNNNNNNNNNNNNNNNNNNNNNNNNNNNNNNNNNNNNNN
NNNNNNNNNNNNNNNNNNNNNNNNNNNNNNNNNNNNNNNNNNNNNNNNNNNNNNNNNNNN
NNNNNNNNNNNNNNNNNNNNNNNNNNNNNNNNNNNNNNNNNNNNNNNNNNNNNNNNNNNN
NNNNNNNNNNNNNNNNNNNNNNNNNNNNNNNNNNNNNNNNNNNNNNNNNNNNNNNNNNNN
NNNNNNNNNNNNNNNNNNNNNNNNNNNNNNNNNNNNNNNNNNNNNNNNNNNNNNNNNNNN
NNNNNNNNNNNNNNNNNNNNNNNNNNNNNNNNNNNNNNNNNNNNNNNNNNNNNNNNNNNN
NNNNNNNNNNNNNNNNNNNNNNNNNNNNNNNNNNNNNNNNNNNNNNNNNNNNNNNNNNNN
NNNNNNNNNNNNNNNNNNNNNNNNNNNNNNNNNNNNNNNNNNNNNNNNNNNNNNNNNNNN
NNNNNNNNNNNNNNNNNNNNNNNNNNNNNNNNNNNNNNNNNNNNNNNNNNNNNNNNNNNN
NNNNNNNNNNNNNNNNNNNNNNNNNNNNNNNNNNNNNNNNNNNNNNNNNNNNNNNNNNNN
NNNNNNNNNNNNNNNNNNNNNNNNNNNNNNNNNNNNNNNNNNNNNNNNNNNNNNNNNNNN
NNNNNNNNNNNNNNNNNNNNNNNNNNNNNNNNNNNNNNNNNNNNNNNNNNNNNNNNNNNN
NNNNNNNNNNNNNNNNNNNNNNNNNNNNNNNNNNNNNNNNNNNNNNNNNNNNNNNNNNNN
NNNNNNNNNNNNNNNNNNNNNNNNNNNNNNNNNNNNNNNNNNNNNNNNNNNNNNNNNNNN
NNNNNNNNNNNNNNNNNNNNNNNNNNNNNNNNNNNNNNNNNNNNNNNNNNNNNNNNNNNN
NNNNNNNNNNNNNNNNNNNNNNNNNNNNNNNNNNNNNNNNNNNNNNNNNNNNNNNNNNNN
NNNNNNNNNNNNNNNNNNNNNNNNNNNNNNNNNNNNNNNNNNNNNNNNNNNNNNNNNNNN
NNNNNNNNNNNNNNNNNNNNNNNNNNNNNNNNNNNNNNNNNNNNNNNNNNNNNNNNNNNN
NNNNNNNNNNNNNNNNNNNNNNNNNNNNGACAAGTATACCACTCAATTAGTAGAGGATAC
ACATTTGTTGTGTAAGGATGGCAAGATGGTCATTCCCACATCCCTTCAAAGTCGAGCAGT
TAGCTGGTACCACCACTACTTGCAGCATCCTGGACACACACGCCTTGAAGAAACGTTACA
TGCAGCCATGTATTGGAAAGGAATGGCACCATCCGATCACATGTCAAAACTGTCGATATG
TCAAGTCAACAAACGACGTAAGTAAGTATGGAAACCCCTACTAAGCTACATCATCAAACC
CTTGGGAGGCATTATGTGTGGACCTTATTGGACCATATACCCTCAAAGGTAAAGATGGGA
CAGAAATTGACTTTATGTCTTACTATGATCGATCCAGCTTCCAGTTGGTATGAAATAGTA
GAACTGCCGGTAACCACAGATGCGGTTACTCCCACGGATAACAAAGGGCAAAGGGCAATA
AGACTCATAATACACCTAAATTACCATACTTTGACAAGTCATCTGCAATGATCAGTAATT
TAGTTAACAAGACCTGGTAGGAAGCTATCCACGCTTGTCAATGCATTATCTATGACAATG
GAAGCGAATTTAAACTTCACTGGCCCTTTTGTGAATCATATGGGATCAAGCGTAAGCCAA
CCAGTGTCAAGAACCCACGGCGAATGCAATACTGGAGCGGTGCATCAAGTAATCACTTCA
ATGCCCGCACTACTGCACTAGACATGGCGGACACAGTAGTAGCCAGTGACATAGATGCGT
TCCTAACAAACGCAGCATGGGCCATTCGCCTAACTTACCATACAGTACTTAAAGCCTCCC
CAGGTGCAGCTATCTTTGGTCGGGACATGTTGTTCGGACGTGCCTTTCCTTGCTGACTGG
AACAGAATAGGGAGAACATAGGCAGCCAGACTGACCTCAACACGATGCGGGAAAATCGAT
CACGCCCGTGATTGGGATTATAAAGTTGGTGATCAAGTACTTTAGAAAAGATGGTATCCC
TCCGCAAATCAGAGAGTCGGTATGAAAGATCCTTGACTATCACAACTATTCATACCTAAT
GGGACTATCAGGGTTCAACGCGTACTAAATCTGAACGATTTAACATCAGAAGAGTCACAC
CTTTTTTAACCAACAGCCTTAACTTAAGCATGGTATTTTTAAGTGGCACCTCCCTTCCAC
AACACTTACGCTTTAGCGAGTCACCTTACAGGGGTTATAGGTTAATTTTTTTTTCCCTTC
ATGGGTTTTTTCCTCTTTTCCACCTGATACCCATTCGTGGGGGCGAGTGACATAGGCCAA
GAATCTGGAGCTTCCAAGTGGAACTCCATCAGGTCTCCTTCACATTGTTTGATACAAAGG
AAGGACTCAACAGTCATAGGATATGAGTTCTCAGAAACCATAGCCAATCAAGACTTCTCC
TTCCTAAGAATCCACCATACATATTGTAGGTGCTTAGGTTGAATATCCACTGGCAGCTTT
CTTCTCAGGAACCTTCCCATGGGACGGTTCCTTTAAGACAGTTGATATGGGGCAATCATG
CAACTGCCACCTATCACTGCCAATTCTTTAATGATCATTTATGTCTCATTCGAACATGAG
GCATGTCTCAATTGTAAAACCTAAATGATAAGCTCACAATTTTACCACCAACAACAATCT
CTATTACCCTATCTACGATTTAGTATTTTTTTTCTCCCAAACGGCTTAGGTCACTAACTT
ACAGCTTTGGTGGTAGTACAACTTTGGAGGTAGTAACTTGGTCCTAACTGACAACTTTGG
CTGTCGTCACATGGTCGTAAACAACATGGATGTGCCCTCTTCTACTCAACCACATCTTTT
TTGTTCTGGAATGTTCTAGATTATTTTTTTCTACCCTTCGTGAACAACCACAACAGAAAA
ATGAGCTGACAAGGTACCATACCATATACATGGTAAGGTATCAAATTGCCAATGTTGTTT
GCAAACAGAAAGCAGGCGTACGATACTCACATCATTGGCATCATCATTCTCTTCTCGAGG
AACACCAATTGAGTTGACGGTCTTCTTGAACCTTTACTCCTACTACTTTCACCGATTTGA
CGTTGTACTTTTTATTTTTATGTGTTAGCGTCTAAATCCGAATTACAAGCTTGCTGTTCC
AGATGTTTTCAGACCAATTTTGCCAGTCATCCGTAGAGTTTTTGCGGGCATGTCTCAGTA
CCAACTCACGGTCCACCCTCCTCACAAATGCCACAACAGCAACAGCAACAACAACAGACA
TCACCCTACCGAACAGGACCCGCCCACTTGCAGCCTTCTCCGATACAAAATCCCTATCCT
ACCATCGGGCCCTGCCCACGCCGCTGCCAAGCACGGCATTATGGATGAAGGGCAAACCCA
CTTATATTTAACCTCATGTGGGGTGTTGTCGAAGTAATTGTCCCTGTTTGGGAAGGAGAC
GATTCGAAAAGGAAAGTTTCCCCAAAGCCGCTTTCAGCCCATCCTGATCTGTCGTGGCCA
CCTTGATGCTTTGCTGATACCGTTCCATCGCTTCACAACTCCTCGATTGTATGGCGCCAA
CAAGGTCCCAATGTCATTTTGTAGGGCAGATTGGGACATTGTGGTAAATGCATCAAACCG
AGAATAATCATGAAAATGGTGATTGGGTACATGATGTGACGGAAAGAGAAGTGCAGTGGG
GCATGGAGGCTGGTGGTGGGCCGGCAAGATGTAAAGGCACATCATGAGAGTGGTTTGTCA
ATGGGGGAGGATTCAAATGTGCCATTGGTACCAAAGGTTCATTAGCGTTGTCTTTGGAAG
CAAACTGCGATGCATTTCCTATGAGAGGCAGGGGAGGGATGAAGTCCAACGCACTCTGCA
CTGTAGGATTTGTTCGAACATCATTGGTGTTTTGTGGAATAGTCCGCTCGCTGCTTCCCA
TGACCGAGGACCAAGATTGCATTCTTGTCGCAGACAAAAGCCATGTTTTTTTGGGTGATA
ACGATGGAAAATCATGCCGTGTCAATGATGTTGGCTGTGCAACGCTCCTCAACATAAAAC
CGGAGTCGCTGGCCTTGCCACCATGATGCCAATGCAGATACGTCATCCTCCCTTCGACGC
CGCCCTGAAGCACCGCTCCGCCGCCACATTTGGCGAAAAAATTTCAGCATCCCGATTTCT
GTCGGCCTGGTGGGGTGTTCCGGCTCCGTTAAATGCGGTCCATCCACGCCTTTGGTCTGT
GAGGGAAATGGTCATTGACAGACGGCGCACGTGATGTGCTTGGCGTATGCATCGCCGCGG
GTTATTCGTTGCTTAGTCAATTCGGATTTATTGGCCTGAGATTTGCCATTGCAATTACGA
GAAGTCCTGTTGTCAATCGCTCGCGGGCATTTTCATGTTATAAATGCTTGCTTGATATGA
AAAACTGATTAATTGACTCTATAATTTTAATAACCAGTGATGCTGCAGCTGTGAGTAGCA
TCTGTTTTGAGCACACTAGTTGGCGATCTGTGGCGGTGCCAGCTAGCTAAGCTCTGCAAG
AAACATGGGGGTGCACATACCACCCACAACACCGGATTGCCGGAAGTATGACTCCAACGG
AACCCCGAAGTCAAGCTTCAAGGGAAGAAAACCCAATGGAAATCTCGTGGACTAGAGAGA
CCTGCTCGAGGAGGAAGTAGCTATGCGCTGCTATCCGCTAAAATCGACAAACTTACCAAG
TCCAACAAGAAAACGAAACGCCTATCGAAAAAAGCGTAAGCACCACGACATAGTGACAGT
GATGATTCAGACTCATCTTGAGATGATGGGTCGGGGAGTACTAAAAAATTGTGTAGTAAA
ATGGATTGTAATGAAATGATGAACACTTATCTTAGTCCGATTAAAACTTCCCCACGCGCC
AACATAACATTTTCTGATTCAAACAATACATGTTCGAACCTGGCAGAAGAACTAGAAATC
TTCCAGCCAACCTTACACAGAGTGAAACAATAACCGAATTGTCGGACCTCAACTGCCGGG
TGACCTTTTCAATAGTGTGAACCCCTTTGACAGGTAAAGAAGGGGAGGTCACTACTGTAG
TGGCTCAAGCATGCTATAAAGCGACTGAAAATCCAGCCCGTAAGAACATCGAACACTCTA
CAGGGCGTTGTACCAGTAACACAGTCATCAGGATCCTACTAGACAGTGGATCTGATGGTG
ATCTCCTGTTCCATGCAAAGGGATCGGAGAAACACTTTCCCTACTTGGCTAGGCAGGTGC
TAAAGTCTTGGCGCACGTCGAATGGGAGCTTCTAACCAAAGGAAGGAGCTAAGTCAACTT
AAAGTTCTTTGAGTATTCGAACAGTAAGGAGTACATTGACTCGATGTAGTAGAGTATGAT
AAGAAAAATGACCAAGCCAGCGCTTGACCTCATTCTTGGATGTCAAACCATGAAAGAGCT
CGAATTGTTCTAGATTTTCGAACAAAAGAAATTACCATTGATAACATCATTTTGCCAATG
AGAGACATCAATAGTCTGACCTCATCAAACTTGGACAAAGCCTGGGCTGTTAACAACAGC
ATGGCAAATGAACTGCAAAGTACGCATGAAGTTTACACAGCGGTAGTTAAAATCCTAGAT
GCAAATTATGAAAAGGCAGACCTCCAGTCAATTGTTAGCACCAATTGTACTCACCTAAGT
CTTGAAGACCAAAACTCGTTGTTGGAGTTACTCACAGAATTTGAGGAACTTTTGACTGGA
ACACTAGGTGATTGGAACACAGAGCCTGTGTCCTTTGAACTTAAGGAGCACTGCAACGAA
CACGGTAACCTCCACACTCGCAAAATGTCAGAGTGTACGGGAGGTTACCGAATTTCAAGA
GTGTGCGGTGGGTTACCGGTTTTTTATACATTACTTAAGCCGCATTTTTGTTTATCACGC
TAATTTTGAAGCAAAAAACTTCAGAGTGGTTGTTTGTTTCATGACTCACATTTTGCAAAT
CACGAGTTGTAAACTGCAAGATCACCTGATGGGTCTAGTTTTGGTTTCAATTCTAGGCTT
GATCTATGATTTCATTTGGTCAGTGCATTTTGCCTATTCATTATTTTCAAAATATGGTAC
TATCAGAAGTGACTGCCAAAAAATGAGAACACCTAAGAATAATAATAAGGGGCTGAAAAT
TGGAGTAGTGTGTCTACGTGTTTGTTACTTATTCTTTTGTATCACGTCACCTAATTCTTG
TGTGGCATATTCGTATGATAATACAGTTTTACTACATCTACGTATGCTACCATACTACAA
CAATGGTGCTTGACCCAGACACAACTGTAGCAGAGTGCCCTCTCACTGCTTTCACATCAC
ACAACTATTTTTTTCAATTACATCACTGATACCCCACCGCCCATCATGGACCCAAAACTC
AGTCCACAGACTGAGTTATCCTCCCGCCTTGCACCGCATGTTGCCAACAACAATTGGCAG
TGGCCGGAATATTTAGGGAGTGAGTAATCACGATTTTGTCTCGTTCTACAATATTATACT
CACCACAAGGCCAATATCTTTTCAATGAAATAGTTGTGGCCTACCGCAAAATCACCAAAC
TCAGTCCACAGACTGAGTTAGGCATTCCGCCTTGAACGCCGTGTTGCCAAGAACAATTGG
CAGCGGCCGGTATATTTTGGGGTAAGATATTTAAAACTCTTCATGTTTTACACCACTATA
CTCACCACACGTCCAATATTTTTTCAATTAAATAGATATAGGTCTACAGGCAATCGCCAA
AACTCAGTCCACAGACTGAGTTAGGCATTCCGCCTTGGACCTCCATGTTGCCAACAATAA
TTGGCAGTGGCCGGTATATTTTGGGGGTGAATTTTCATGAACTCATCTTTTTCACACTAT
TATACTCACCACGCGTCCATTTTTTCAATTAATTAGTTACAGGTCTACTGAATGCCGCAA
ACTCAGTCCACAGACTGAGTTAGGCATTCGCTTTGGACCGCCGCCGTGTTGCCAAGAAAA
TTGGCAGCGGCAGATATATTTTGGGGTGAGTTTTCATGAACTCTTTTTTCACCCTATTAT
ACTCAGCACATGTTAATTTTTTCAATTAAATAGTTACAGGCCCAGTTCTGAAATCAAAAC
TCAGTCCACAGACTGAGTTTGGGATTTTGCTTGCACCGCCGTGTTGCCAACGATATTTTG
GCAGCGGGTATATTAATAAGGGTGAGTTGCATGGAATACAATTATTTTTTCACTTGTCTT
GACGACATCTAATTTTCAATTATTTTATTTCAGGCCAGGCACGGAATAGCGAAACTCAGT
CCACAGACTGAGTTTGGCATTCGCCTGCACCACCGTGTTGCCAACAACGGCAGAGGCATG
TAAATTTTATGGTGAGTTATTGAAGTCAAACTATTTTACGATTGTTTTCATTTCAGCTTA
GTTTTAATTAAATAATTAATTCTACCTTGGTGATAATATTGTCCACAGTATCTTTTCATC
TTGGGACAGCTTGGGGCTGAAATTTTGGCACCTGTGTCCTTTGGTGGGCGATGTGTTGGC
CCCCTAAAATATGTTAATGTAGTATGTTTAATTATATTAGTGGAGATAAATTACACATAC
TCTATTATTGTAGTCCAACAGTAGGTAGCCCTCCCGTAACCCTCCTGTAACGCTCCGCTA
GCCCTCCCGCACGCTCCGGTAGCCTTCCAACCTTCCAGTTACCCCCACACTTCAAGTTAC
CTCCCGACACTTCCGGTATGCCACCGTAAACATTTTTAGCTACTAAGTAATGCAGTTATA
GCAACTAATTAGATTGATATCAATTCTAAGACTTACTGAGAAGTCTGTTTTCCCAAAACG
CACCATTCCTATTGTACGGAAAAATAAACCAAGCTCCTTTTGGTCTCAAATTCCGTAACT
TCCCAGTAGACTCGGAACCCTCCCGCACACTAGTTTACCAAGGGTTACAGAAGTGTATGG
GAGGTTACCGAAGATACCATTCTGGCTCCAACCTCCCCGTACACCTCGCACGGGAGGTTA
CGGTGTTTTCGTTTGCAGTGAGGGCGCAAATCCATATCATGGCAAGGCATACCCAGTACC
AAAATCTCGCAAAGAAACAACTATCAAAGAACTGAATAGATTATGCAAACTGGGAGTGGT
AGAGTTTCAGCCCGAATCGGAATGGGCGTCACCATCATTTATCACTGCAGAAAACAAGAC
GGAACTGTGCACGCTCTCACTGAATTTAGAGAAGTAAATAAACGACTAGTTCGAAAGCCG
CTTCCATTACCCAAAATCAGTACAGTCCTGCAAGAGCTAGAAGGATTTACCTACGCTACA
ACCCTAGATTTAAACATGGGTTATTATACCATTAGATTGGATCCCGATTCATCCAAAATA
TGTACCCTCATTTTCCCATGGGGCAATATTATTCCCCTCCCATGGCCCATGAGGTTCGCC
AGACATCTTTCAAGCAAAAATGTCAGCACGAATGGTAGCCTTAGAGTTCGTACGAGCTAC
CTTGATGATTTGTTATGCATCACAAAGGCAAACCTGGAAGACCACCTTGACAAATTGAAA
ATGGTGCTTACGGGCTAAGTGCGAGGCGGGATTGCAAACGAAAGTCGTCATTCTGCACCT
TTGAAACAGAATATCTAGGTTATACCGTCACACAAACAGGGCTTAAACAACAACAGAAAA
ATGTACAGTTGCATTCTCGCGATTTCAAAAATGTCAAAGACCTCCATAAGTTCCTGGGCA
TGGTCCAGTATTTTAGAGATCTTTGGGCAAGACGCAGCAGTGCTTGCCCCACTCACCTCA
CTGGTAGGAGAGTGCGGTCACACCAAGGTCACCAGAGCCAATAAGACAAAGAAACGTCCA
TGGTACTGGGATACGGTGCATCAAAAGCATTCAATGATGTTAAGACTTCAATTGCCAAGG
ATGTAGTCTTAGCCTATCCCAATTATTCAATGGAATTTGAGATATATACTGATGCCTCAT
CTAAACAACTTGGATCAGTTATCACCCAGGGTAATAGGCCCCTATGCTTCTTCAGCAGGA
AGCTGTCAACGATGCAACAGAAGTACAGTGTGACCAAACTTGAACTCCTGGCCATAGTGG
AAACACTCAAGGAGTTCAAACGCATGTTGTGGGGACAAAGATTAAAAGTCTACAGAGACC
ATAAAAATCTAATCCAAGACGCTCTCGGATTTACCTCTGACCGTGTCTACCAATGGAGAT
TGCTCCTCAAGGAATTTGGCCCTGAAATTGTTTGAATAAAAGGCATACATAACACTGTTT
CCAACGCCATCTCTCGCTAGACATCGGACCAATACCAGTGAGCCCGAACTGGATGACGTT
CACCAAATGCTGGTGTCATTACACCATGCAAGAAGCGAAAAGTAATAGACACCTCTGCAT
ACCCAGAGGAAATGAATCTGGTATTTGCAAACCACAGCAAAGAAGATGTAATCTACCCGT
TAACAGTACAGAGATTGCAGAAGCACAAAAGCTTGATGCCAGCTTGAAGACAGTGAAAGA
CAAGTACTCGACACAATTGGTCGAAAGTACACATCTCCTATGTAAGGACAAAAATGGTCA
CCCAAAAATCTTCAACACTGTGCAGGTAGTTGGTATCACCACTATCTACAGCACCCTGGA
CACACGAGGCTCAAAGAAATCCTTTGTGCTGCGATGTACTGGAAAGGTATGCAAAATACC
GTCCAAATATGTCAAAACTGTCATGCATGCCAAGTCAACAAGAGGTAAGCAAGTATGGGA
AACTCCCTACTAAATTCGCCATCACAAACCCTTGATGTACTATGTGTGGACCTTATTGGC
CCGATACAATCAAAGGTAAAGATGGGACAGCAATTGATTTCATGTGTCTGACTATGATTG
ACCCAGCTTCTAGCTGGTTTGAAATAGTTGAACTACCGGTAATCACTGAGCGATTTTCCC
TGGATACAGGCAAAAGGACCCATGAGGAACCTAAGTTAGCATACTTTGATAAGTCATCAG
CAATGATCAGCAACTTAGTGAACAAGACCTGGTTTAGTAGGTATCCACGTTGTCAATACA
TAATTATGACAATGCAAGCGAATTCAAACTTCACTTCAAAGCCCTATGTGACTCATATGG
GATCACGAGTAAGACCTAGTGTCAAGAATCCACAAACAAATGCAATTCTAGAACAAGTGC
ATCAGGTGATATCATCGATGCTCCGCACAGCTGAAATAGACATGGCCCCTTCAGTAGAGA
CAAGCGATATAGACATGTTCATGACGAACGTCGCTTGGGCCATTTGACTAAAAGCCTTCC
CAGGTGCAGCCATCTTTGGACAGGACATGTTGTTTGACATCCCCCCTGGCCGACTGGAAT
AAAATTGGAGAATATAGGCAACACCAAACAGACCAAAACACAAACGGGAAAATAGCTCAC
GTCGTGATTGGGACTACAAAGTTGGGGATCAAGTACTTCTTAGAAAGATGGTATACTCCA
TGAAAGTAGATATGAAAGTGATCCTGGACTATCACATCAGTTCATACGAATGGCACCATC
AAGATTCAGCACGGAACCAAATCAGAAAGACTGAATATACGAAGAGTTACACCTTTTTAA
CAACCAAACTTAAAACCGATTAAATGTCAGTTTCAAACGATAAAATGGACTCTCCTCTTC
AAACAACACTTACTCTACACATGTTTAACAAACTCTTTAGTTCGTTATTGTTACTCTCAT
GAGAACCCATTTTTTCACCTAAAAACACTTAGGTTTTTTGTTCCATTTTTACCTGATACT
CCATTCGTGGGGCGAGACATAGGCAAGAATCAGCCATTTTTGTACCCTAGGGTACAAAAC
CAAATGGAGCATTCTCAGGACTCCCCAGTAGGAGAGTCCACCTCCCAACAGCACTCCCCA
ACATGGAAGTTCAGAACCCCAAACAAGAGAACACATTGGAGAAGGGTATACATACCCTTG
AGAAGGGTATAGACATACCATATTGTGTAGAAATCTACACAATGATTGTTTGCATCGTTT
TGATTGGAATGCAGTTCCACTGCCTTTCCATCCTCACAATTGTATCAAATATAGCTCATA
AAATCAAATCTTCGACACTTGTCGAGACTACCTATAATTTTTGCGTGATATTTTTACGAC
CATTTTCGGCTCAGGTCACACAGTTATTTGTCTACGCTTAATTAATATGTAGCAGTTACA
AATGCGTGGAGCCTTTGGCGCTTCCACGCCGTGTTGCGCTGCCCCATTTTGAAGGTGTAA
GATATAATAAAAGTAGTTTACAAAGGTTCCCTTTTAGTTTGTGACATTCTTGTTAGACAC
TCTTTTGTGACACGATAATGTTCCCTTCAAGTTTACAGAACCATTGTTGTATGATGAAAA
TAATTTGTGACACTTTAATGTTCCCTTCAAGTTTACAGAAACATTCTTGAAAAAAATGTT
ATATGTCATAGCGCTGTTCTTTAAGCTATTCACAAATATATAATTTTAAAGGTAGAGAGA
ATAAAACATCATGACTACCCATGTAAGTCCAGCCGAAAAATGAATTATTTACAGGTAAGT
TTGCATCAAGCTATTGGTAAGTACCTGTTTTGGCAAAAAGTGAAAAAGACTGTCTCACTG
AAGAAGACGAAGACGAAGAAAAAGACAAAGAAAGAAGAAGAAGAAGAAGAAGAAGAAGAA
GAAGAAGAAGAAGAAGAAGAAGAAGAAGAAGAAGAAGAAGAAGAAGAAGAAGAAGAAGAA
GAAGAAGAAGAAGAAGAAGAAGAAGAAGAAGAAGAAGAAGAAGAAGAAGAAGAAAAAGAA
AAAGAAGAAGAAAAAGAAAAAGAAAAAGAAAAAGAAAAAGAAAAAGAAGAAGAAGAAGAA
GAAGAAGAAGAAAAAGAAGAAGAAAAAGAAGAAGAAAAAGAAGAAGAAAAAAGAAGAAGA
AGAAGAAGAAGAAGAGAAAGAAGAAGAAAAAGAAGACGAAAAAGAAGACGAAAAAGAAGA
AGAAGAAGGAGAAGGAGAAGGAGAAGGAGAAGGAGAAGGAGAAGGAGAAGGAGAAGGAGA
AAAGGGGCTCAGTTTCCAACAGAAATTAGATTTTGAAAAAATCTTGATACCACTACCCCA
AGACTGCTCACAGTTCAACTTTCTACCCTTCAATTCTCTGCAGAATCCCACACATCATGC
TAATTCTTCTCCTTTTTGCACATCACTTTGAATGACAAACGGTACATCACGATGAACTTC
CCACCACCAATTGTCAATTCCCCTCATGCTCCATCCACACTAATTGCCTTGACCCCCCCC
CCAGAAGCAGAAAATAGCAAGAAAATCATGATCACCTTATTCAAGTTTTCATTCTTGACT
GGAAAATGTGTTTTGAGGGACAGACTGCTGTTGTATGTGTGGGCTAAGCAGGTGAGTAAA
ATTTCATTGAAAAAGTTACGAAAATGTGAAGGAGAGGGAAGTTAAGAACCAAAGCATTGA
GAAATTGTTGTTATCCTGTAGTTTGTTTTGTTTGCTGCTATGGCCAGGTGAAGATATCTT
GGTGTGTTCAGTGGGTTGTAGATCAACAGTACAATTCAACTAGAAGCAACACTTTTGTAT
GGGATAAGTGATAAACAGGGGGTGGAGAAAACTGAAAATGGCAAAAAAATCACCTTCTCC
CATGTCTTCTTATTTGGAGTCAGGTGAGGGACACATGAGACTCTTGGGCTACATGCAAGC
TGTGGAGTGAGAAATAGTTTGGGAGGGGGGTGAAACAATTAAATTAGAAATAAGAAACCA
TAAAACAATATAAAAGCCAACAAATTCTTACCTTTTCAAAGCGGTGGTGTCAAAAACAGA
ACGGAGTTGATAGTTGTGGTATCAATATGTTATATACAACCACGCTCCTTGTCTCTGTTG
TCTCTCTTTTTTTTTTGTCAACAGAAGGGCTCATACTTTTTGGTCGTGCCAATTCTCACC
CTACCAGTATGTAGAAACATTCTTGATCCCAACAAAAAATAACTCAATGAAAGAAAGTAG
TTGTATATGCGTCTCAATGTCCGTTATTCTGTCAATAATATCACCAAGATATATATGCAC
ACACTCACCTTTCTATTCTTGATATTCACATGATGTCATCACTGTTCTTGTTTTCTATTT
TCATTCAAACTTACTTGGTGAGTCAATCACGATTGGTGGATGCGAACTCAGATGATTGTG
GCTCATGCATGGCTGTCTTTATGACTTGTGCCTACACATTTCAATGCACTGGAATACTGA
ACCAACTCCAACTCAGGAATATGACTTGTCTTGTTTGTGATTACTGTGATCTGTCTCATT
GATATGGCGTATCCCAATAAGATCTTACAAAAATCTAAGCCTATTAAAAGTTGTCATCTA
AGAAAAAATTGACTTTTGACCATTCCGGCATCGTCATAGTGTTCAGAAAGATGTATGATG
GAAAAAGTATGTTGCTCCTGGAATGAAGTATTATGGACTAATTCATATGGTGCCTTTTGT
CTTTGACAACAACTAACACTTTTCTTCCTTTTCAATAAATAATATCTGGATTATTCTTCA
TTATTTAATCATTTGCTGAAGTGATGAAATCATCAGGAGGCTTTTAATGTCTTGATATAA
GGGGTCAGTCGTCTAGAACTTGGGGACTTTGTCAGACAAAACCACCTCACAATGTTAGAC
GAAGCATTTTTGTTGGTTAGGTGTCAGTTTGGTGTCAAACCTGACACCATTTTTAGAAAA
AGGTGTTTGTTTCATTTCAACTTGATATATGGTTTTGTCTCGTGGAATAATATTGTTTTG
TCTGATCATAAAAAATATGAGAAAAAATAAAGCACATACACCTACTAGAACATGTGATGT
TGTATGACAAAACAAGAAAAAATGCAAAATTGCTACAAATATCAGTAAGAGCAGCTTTGT
ATGACAAAATTATGCTAGGATAACTTGAAAAGAAGTCCATCAAACTAGGGACAATAGCTA
CAGCACTTGTAACTGTAACATAGAGCATGTTGACGTTGAAATCCATCTTATTTTTACATG
TCTATTTGCAATTCATTTTATTAGTAAGTTGAGAAAAACGGTATCAGTTCAAATTGGAAG
TAAAATGAGATACCATTTATGCTACTGTTCATGTGTGAATGTATGCATCCTGATGATCAA
TTTCATCAGGCAAAACCACTAAGAAAGTATGTTTTGTAAGACAAAGTCCCAGGGTTCCAT
TTAACTAAGCATATTTTTTGCATCTTAGAAGTTTGGTTTGTTTTTCAATCAAACAAAAGG
GATAAAATGCTGAAATTGCATGGACATCATTTGTGGTTGATCTAGCTTCTTTTCAGTCTG
ATATCTGAATTACGAGTTTTGCTGTTTGGTCTTTTTGTGGAACTAATCTTGTGAATTAAT
GTGTATACATAACAAAAATCATTCACTGATTCATTTATGTTGATCAAAAACTGATACGAC
TTAACAAGAATTTGTATGGTCAGAAGGTTATTTTCAGTGATTGCATGATTTTGACCATGT
TAAGGGTGCACACTATGAAATATAAATGATGAATGCTGAACAACAATAAAAGAACCATCA
ACAACTATCCATTAACAATGAACGCTGAACACTAAACACTAAACACAAGACAATGAACAG
CTCATTTCCCAAATTGAAAATTACATATTATCACTGAATTACATACCTCTTAACCTAAAA
TTTTTTCGAACCACATTTTAGGATATGACAATAAGTTTCATTGCAGATGCCATCAGACAC
CTTGAATAAATGAACATAGAATCCGTCATAAAACCAGTGATCATGATGTCAAAAAGACAG
ACATCATTGTAAACATCTTGGAATTGATTCCTACTGGTTACACAAGCATCATGATTCATT
ATTTTCACATTTTATCATTCATGATATGTGGGGCATATGCTGTTGAGGATTTTGTCAAAC
TTGTCATGGTCAGTTATGTAGTGTATCCAACTTGATATGAAATGTCAACCTTTAAAGATT
GGTCTAAAAATACTGCAAGGCGAAGTGGATGAGCTTGTCATTGTTTGTATACTATGGTTA
TGTGTGGCACAACATGAACTTGATGAGCAGACATTGGTTATAGTTCAAAGCCTTGACATG
ATTATTGTGCCATGACAGTGGCTTTACCTTTATGAAGTAATGATACATATATAAAATGTC
AAATTGGTTACTTGGATTGACTGGCTGCACAATATCACATTTTATGACAAAATTAAATAG
CTGGTCTTTCTACTGTTAATCATGATGTGATATAATGATGAATATGTTTGTAAACAAACC
GGTTAGGGCTTATTTTAACAACATTTACTACCTTCATTGTAATAAAATAATACTCTTCTC
TTTTCCTCTTCTGCCTTCCAGAGACTCACGGCCAGCAGCATTACTGTGCAACCATCTAAA
ACATGAATTTTTGCTAAGTCCTTGTTGTCTCAGCGCAATTTTGTGGTCGGAAATCATGCA
GAGATAGTTTTTTGTCCAAACAATGTTTCGTAATGGATGCACAATAACGGTTTAAGAAAA
TGAAGGTAAGTCTAACTGTTCTGTTTATCATAAAGCAAATCTTTAGAGAACCCTTTTCTG
ATCTGGTAGAGTTGCAAGTTACCTGTGAGGTTCAAGTTTCATCACTATTGAGTGAAGACA
CGCTCTTGCCGACTGACACAAGAACCCTTCGACTTATGACCGTTTGCCGATGCCAACTAA
TCGCTACAGCTAAATCTCGAACTCGTCGCGATTAGTCCATTTTCAAGCCTTTTAACAAAT
ACGAATAATTTCACAAATTATGATACGCAATCAAAGACTGTTTCTTTGATGTCATCTCAC
GCAACATTTTCAAATTAAACTCCATCATCTACAGCAGGATATATCATAGGATTTCCATTT
CCAATGTGCACTACCATTCGTCCAATCGCGCTGTTGCATTTTGACCACAATAAACGCCTT
CTCCCTTAAATGTCGAATACCAACCTCGCTGGATCCGTGATCTTGTCCGCTACACTCTTC
AAAAATGTCACACCCTCCCTTCCATCAATCAACCGATGATCATAAGTCAACGCCAAGTAC
ATCATGGGTCGCGCCACCACATTTCCCTTTTCATCCACCACGGCCCTCATTTTGGTCGCA
TGCATTCCCAAAATCGCCGATTGGGGCTGATTGATAATCGGCGTGCCCATGAGAGAACCA
AACACTCCTCCATTTGAAATGGTGAAGGTCCCTCCTGCCATATCGTCCAATGCCAGCGTC
CCATCTTTGGCCTTTTGCCCAAACAAGGCAATGGTGCGTTCAACATCTGCAAAAGACATA
AATTCCGTATTGCGCAAGACGGGGACAACAAGTCCATTGGGACTTGCGACAGCAACAGAA
ATATCGCAGTAATCACGGTATACGATCTCCTTCGCCTCGTCGTCGATGTAAGCGTTAATG
GCAGGGACTTCCTGTAGCGCAGATGTGGCGGCTTTGACAAATACGGACATAAATCCTAGT
TTGACCCCGTGTTTCTTTTGGAATTCGTCCTTGTGACGGTGACGCATTTCGATAAAATTT
CCCATATCAACTTCTTGGAAGGTGGTGAGCATGGCTGCGGTGTTTTGGGATTCTTTGAGG
CGGGCAGCAACTCGTTGGCTGGTTGTTTGTGGAGGTGTGTAAGCATGAGTGAATCAATGA
CATAAAATGGATGAATGTTGTGTAGACTCACCGCATACGAGACATTTTCGACCGGCGTTC
CGGACGATTTCCAAGCGAAGTCGCAACCGATTCCATCACGGGTAACGCAGGGGGTGGCGG
GGGCGCCTTTTTCTCCGGAGCCGGAGTGGGCGGCGCCGCAACCTCGGGAGCCGGTGCCTC
CACTTTTTCTGCTACAGGAGGTGCCGGCGTCGGTGCTGCCTCTACCTTTTTCACGCCGCC
ACTAGCCGAAGCCACCGCATCCGTATCCAATCGATATAAACCACTTCCGACTTCAACAAC
GTCGTCAACCTCTCCCATGATTTCAACAATAGCTCCAGCCTCTGGAGCACGAACGTCAAC
GGATACTTTGTCGGTTTCGAGAACTAGCACGACGTCGTCTTCGTTGACATAGTCACCGGG
GGCAACGGGGATGTCGACAATGGTTCCCTCGGTGATGGAGTCACCCATTGTGGGGACCTG
ACGAGGAATGATTAGATTGAGAGATAACATAATAAAATGTCAGTTGCATAAGACAAAGCA
AGAAAACACATTCCAAAAGATCAAACAAGCATGACAAGGGATGAAGAAAAACAGCAGCAA
TCATCCCGGCCAGATAAATGACAATCTTGGAAAGAATTTCACAGGATTTGACAGGAATCC
CATAGGATCGAAATCGCAACTATTATCACCGAGCACGCGATGACTGATTGGAATGGACGA
ACTTGCAGCCGCCGAGATATTTTCCTACATAGTGCGCTACTCCATCGGGGATTCATCATA
TTGATCGCAATTGGATAGATCGTGGTTTTGATTCAGGACAACTCATTTTTCATTCCGTCC
TTCATGCCTTCCATCGAAAGCTGACACATGAAATGGGGCAATGAATAGATCCCGACAATC
CGGAAATCACAAACCATAAACCTTCCGTGCCGCCAGCTATTGCATTATTAAACATGACGT
TTTATCCCATAAAAAACATAGTGCATCAAGCATCAGAAAATCAGCAATCGTCTTTGCTTT
GTATATGCTGTCATTCCACGACTGTTTCAGAACGAGTGATATCTGGAGCCAAACCCTCGT
TATTGAGATTGTATGCTCGTTCATCTAGATAGCTTTTTCATAAACTGTTCGCTGGCGCTT
CGCTGCATGACCCCCTTCCCATTGGTCAGCCACCTGCCCTGGTTCGATCATGGATTTTGT
TGCAGTTTGCCATGGCCGTGAATCGGGATCAAAGCAGAGGGGCAATCTCACGCAACAGTT
GGTGAAACCCCATGCCCAGCATTCCAAGGCGCGTGTTTGACATTCGTGCACACCGTAAGA
AAGGCCACGAACTTCAAGGCCTTCAGGTCTCGACTCAAAGCGACATTCCGTCGTCATACC
AACAAACGCGAAACATCAACGAGCTTGCAACGAAACAAGATTCAAAATACTTCCCAAACA
ATGCACGACTACTGACTCACTTCAATGGTCTTGATCGGCATGACCATCCATCGCGTCGTC
CCATAGTTCCTCCTCCCGTACAAAGTCGTCGATGCGTTCGTTGCCAACACCGTTGGCGTG
GGTACGTTGCAACTCGACGCAGCGGATAACGAGCATCGTCTTCCGCCTACGACTGCGGCA
CGACGTGCCAGTGTGGTGCAGTAGGATAACATTGTCGTGTGGGAGACTCGTTTTGGATGG
GATGGGTGCCTGGATCTCGAGAGGAGATGGACGTCTAGTTGCCGTAGTTTGGTTCGCTTA
TAGGTAGGTGAGACAGCGATGGGTTTGGTGGTGCTGTGGCAAAACAGAAGGCGAAAAAGG
CGGAGCAGAAAAAGAGAAGCTCTCTGGCGAGAGAGAAGAGCAAGCAGTGTGGAGTCGCTA
ACTTTGTGTGGTAGATTTTGTCGCATTGTCATCTGATATCTTCTGATGGAATGGATATAG
GCATATTAAAAGTTTAGTTTGGTCTCACACAATTTTTATTTTCGCAAAATTTCACATATT
ACTTTCGAAGTGGAAGCAAGGCCGACACCAAAACGATGATGCCTCAACAATAGATTCGTT
GATCCAGGACGAGTTTCGCGGCATGTGGAGACAGCATGAGTGCTAACTAATATTTTGTCA
TTGGATATGGGTGGAATTGCAAATGAAAATCCAAATTGTGTTGAACCAAGTTATTAAGTT
CTTTTCTACCTTAATCCTCAGGGATGAATGCCAGCCAGAACACTAGCCCAGATCTGGATA
GCCTCAATCTGGATAGCCCCGATCTGAACTAAAGAAGGGAACAAGAGGTTCAGAAGTGAC
TTGTGCAAAAATCCTCAGAGTTTAAAGCCAATCAGAACACCAGTCCAAGCCTGGAAGTTC
TGGACTAATCATGAAGAATTTTCAAACAAAAAACAAGAAGGAGACTTCTGGGGACAGCAC
AGGCTACTACACAATGTTATGAAAACAATCTATAGCTGTAATTTTCTAGCACATAAGACA
GCAAGGGCCATAAATATTGACAAATCATCCATTATCATAAAATTACACAATGGCAACTAC
AACTTTTCAAAACATGAACAAAAGTGGGTGTCCACTGGCATCAAACTTTTAGGCAGAAGC
TTATCACAGTGATGAGTTTAAGCAATTGAATGAAATATTAACAGAGGTGTAAATCATACA
AAAATTGGTGTAAAATGGGTTTATATTTTGCAATCCCTTGAGACAACTTAGATTTTTGAT
GGTGAATGTATGCTTGGAACTTGGAGGGAATTTGTGATTATCAGAGGATCAAGAACTATA
TGGTTTGATCTGACACCCCAACCATACAATCAGGGCTATGGTGTGTATCATAGAGAATTG
CAAGTTGTGAAAGTGCATGTCGGCATTTCAGGGGCTTGTTTGCACCGGCTTCACATGAAG
AGCATCTATACAGAAAGTAAGAAATTACATATAAACCTACCATGTAAATGCAATGACAAC
TATCTTTTTTGTCATAGTACTAGTGTAATATTTACTTGTGTTTGCAATGATTGCAATCTA
GTGACATCTTAATAGAAAATGAAGAATATGATACACAGTGAGAGATTTATAATTTCATTT
ACTGTGAATAGGGTACCTTGGAAGATGGTTGCAAGGTGGGCTGAGAGAGAGAGAAAGTTG
CTGCAGCATTATTTGAGGATGCATTTGGTGGTGTATAGTAAGTTGTTTTTGCTTCTTTGT
TTCGTGTGCATGGGACTGGTCATAGGATGTGTGGTAGGAGGACAGTCTCAGGAATAATAC
AGAAAAGCAGAAGACTAATTTTTGGACACGTATGTTTTGGAGCTACATACACAAGTAGTA
CAGCTAGACCTTGTCCAGGTACCACCATAACATAGCTATATATGCTCTTCAGTATATGTG
CACTATAGCCATATACGTGCACAATTTGAGAGCCGAAGAATTCTGACAATAAAACTCACT
TTGGTCGCAAAACTTGATGGCCCATCAATCATGTGAAGTAACAAACACGTGACACTACAA
TAAATACACTTTCCCATTGAATTAATTTGTTTATGCCAGCATTGCTTGATCGCTGCAAAC
CTTTGTAGATCTTGCAATCCACCACAGACTTCATTTCATATCAACATTGTACAAATCAAT
TAAGCAAACACATTTGCCATTGCCGCCTGTGCTGCTCAACAACACTGTGACATGCCTCTC
ACAACAATTCCCATCAAGCTCCAAGCAGACAAGACCAACCCCTCACACATTGCTGAAGAT
GAGCCCAAACACATTTGTGAACACTGTTGTCATGCCATGCATGGGGGTGTTTGTGAACAC
AACTTGTCTGACATCTGTAGCACACTTGACATGACAAAGCTCCACAAGTAAGCAAATGTG
ACTAACTCCATTGCAACAATCTGCTTCTAGTACTACCATGACCTTCTTATAACCAACATT
GACATTGCTCCTGCCATCACTTCTGCCACTGCAACATCTAGAGTGGTCACAGCCACATCT
CAGGATGCAGCCACTTCAACCACTGCCTCCAAGAGTGTTCCTGCACCCAATAGGTGGTTT
GTTTGACTTCCAAGCCTCCAGACAAGACACAAACATATTTTGCCAGGTCAAAACAAAAGG
CCAACAACAAGTATACCATGCCTGAAATCAAAAAGCCATGGAATACCAGAGTTGCAATAG
CTAGTCAGATAAAGTTGGATACTCTCAATGATTTGGACAATAAGGCGAGTGCTATTGCTG
CAGTCTACCAGAAATATGGTGTGCACAGTGGGAGAAGATCAGAAGAGACGTTGAGGAGGA
GGGGCATGTAAATAAGAAGTGTGCAGTTCAGGATGATGGACTGACGAGAATTTGAGTTGG
TATTCTGGCCTTCTATGAATTGAATGAAATCCTACCCAAGTCATTGAAGCTTTAAATTAC
ATGTGAGTAAACATTTATTTTAATGTGTTGCTAGTTTACTTAATTCCCTAACTGACCGCT
CAGTTACAACACAGGATCTATTTTACCCGCCAAAGCAATAAAGATTAAAGATAAACCACT
CAGTGAACATGCACAAAGGCATTCCTTACAGAATCTGAGATTAATGGGTTGACTGCATTT
AAAGCTTCCAAATTATGGACAGGGAAGTTTGCAAGAGACATTGGATGGTGATTGCAAGTG
CTATGTGGAGAAGCAAGAACATTGGATCTTGAGGCCATGGATCCTGAAATTCAGAAGTTG
CATGATCTCATCAAGGACTACAACTGCTGAAGTATACAACATGGATGAAACTTGATATTC
TACAAAGTTTTACCTAGTTAAAGTTATGCCAAGGTCAACAATGGTTATGCTGAAAGGAGG
ACCAACTTTATGAAAGCAAAAGATAGAGTGACACTTTACGTTGCAACCAATGCAATGGGG
ATGGACCTTGTTCCTCTGAACATCATTGGAAAGTCACCAAAGCCTAGGTGCCCACCAATC
AAGCAAAGAAACTGGTTTACTTTAATCAAAGGACGACTTGGTCTGATAGTATGGTATTTT
CAAAGTGGTGGCCAATGTTCCTGATTCATAACTGATCTAAGACTTTGCATCACGTGTTGC
TCATCATGTACGTCTGTGGTCCTCGTGGCACTGATCTTGTTGATCCACATGATCGGGTCA
AGGTTGTATTCTTGGCTCCCAATTGCACCAGTGTTTTCCAACCCATGGACTGCAGAGTGA
TTGCGATAGTGAAGAAGAATTGCAGATGAAAGCTACTTCACAAAATGCTTGATATCTTGC
ATCAGAGGCAGGTGCTAAGGGAGAATGCCAAGAAAGCAAAACTGACCAGTGCCACTATGG
GTTTGATTGAGGGATTTGCTCCTCATCTCTGTGATGTAATGGATATTCTTGATGATGTTT
GGAATACCGTCAAACCAGAGAAAATTAAATGTTGTTGAAGGAAATCAACCCGCATTTACC
ACAATCAACCCCCTGCCAACATTGCAATGACATTTGTTGCAACCAGTAATACTGCTGCTG
AGAGAGTCACCACAGATCAACATGATAGCAATGTGGAGTTTGCCGAGGTGTTTGTGTTTG
TGGAGAATCATGATTGCAAGCCAATAGGTGACAATGAACTTGGTGAAATTATATGGAAGA
TGGCACAGACAGTTTAGGCATGGAAAATAAGTGCTCAAGCCAAGAATGATTTGATTGAGG
GATGGGTTTCAATGGAAAATAATCAACAATGCAATAGCATATTGGCAGAGGAAATTGTTC
AGTTGTTGGATTTAGAAGTACTTTGTGTGTTGAAAGACATGGCAATTGAAGGCAATAATG
AGGATTCCAAGAAGAGGATTTTTTGGAGGAAGGCAAACAAAGGAAGCCAGTAATACTTGA
TGAGGTACATGGCTTGGCAATCGAATTAAAATCTCTTCAGGTCCAACTCAGTACTTGGAG
GAGAATACCATGAAGTTGTTCTTGCCATCGGTACTGATTATTGATTATGATAACCTCTTG
TCCATCTATTGCTAGAATGAAAACAGAGTATTGTCAAAGGTACCGAATGCTGCCCATCAA
ACATTAATCACGGATATTTGAGGAGCATGTAAATGGAAATGTCACACACACTTTTTGTTA
TTATTACTGCCTTATTGCTTCACTTGTGCCACTGTTTGTACCAATAATTTATCTATATAG
GCATTGCAACCTTTAAATAATAATTTTTATGTTTGATGCACATGGGTAGTCATGATATTT
TGATGGTTGCTAACCTTAAAATTTGTATCTTATTTCAAAAACTGGCACTTTTGTGTGCTA
GCGTCCAAGAAGTGAGTGCAACACACACACCCATTTACCAATCGTTGACAAACCAGCTCA
TGTTTAAACCTAATGCTTCCTCTGTTTCAACAATTTTTCTTCTATCTAGCTCTCTGCAAA
GAATCTTGCACCGGCAGCTTGTAATGATAAAGATTTTTTCAAATCTTAGTCGTATTCAAA
ACTGAGCACCTTTTTTCCTTCTTCTTCTAATGCTTCTTCTTCTTCCAGTTTTTTCACTTT
TTGCCATAACAGGTACTTCCACATCATACTCAAGTGTATCAACCAGTGTATGACTACTTT
TTGAGTTGATGGGCATGGGTAGTCATGATGTTTTAATATCTGTATACCTTTAATATTATT
TCTTATTCAAAAATTTGAGCGTAGCGTGCTCTGCGCACACATCCCTTTGCAACTAAGCAT
ACACAAGCCACTTTATTTTTAAACCTATAACTTCCTCTGTTTCTACAAATCACATTCTGT
CTAGCTGGCTACAAAAAATCTTTCAGTGGCTACTAGTAATTCTAAAGGTAAATTCATCAA
AAAGTTATCATCATATTGTCCCGCACATAATATTGGGTGACTACCGTAATTGTTCTAAGT
GTCTAAATGTCCAGATATCCAGACCCAAATTCCAAATTTAGAATGGATTTGGGACAGTTT
TTTTAAAAATGGCTACTGTAATTAAGTTTAGACCAAATCAATCCAAATTTCAATTTTCAC
AATACTCACCAAGGAAATACTGTTAATTCTTGAGAAGAAAGTATATCGACATCGAGAGCT
CAACACTGCTCTCGACCGTCGTCTCGGTCATTTGTCCCTCTCCGCCACTTTCCATAGGCC
GCCCCGACGCCACCAGAGATATAAACCTGCAGGCCATGTTGACACTTATTCCTTCCGCAA
CCACCAAATATTGAGTTAAGATGCTGGCCCTTGTTCTCTCCTTTGCACGTATTCAAACAG
CATTCGCGATCGCAAATGTAGAGACATTGTTGCTCATGGTTTAATAAGGACTTTGGGAGT
AATAAACTGTTCATGTGCCCCCACCTCCTTCAATGTGGTATTATTTGGCCTAAACGTCTA
TTTTTCCAAAATAGACAAAAACGACCCCGCCCCATTTTCCAGATTTAGAACGGATCTAGT
CAAAAAAGGGGGTAGGGCAGGAGGTTTGGAACAGATTTAGCTGTTCCAAATATTTGGATA
TTTGGACATTAACGCCAATCAGAACACTATTTCATGACATAGGCCAAGAATCAGCCCTTT
TTGTACCCCTTGGTACAAAAATCAAAAGGATCATTCTCAGGACTCCTCAGGGAAGAGAGT
CCACTGCCCCTGATCCAAAAGGCATGGACTCACCAACACAGGAGTCCACTGCCCTACTCC
CGACGGCATGGACTCCCCAACACAGAAGTCCATAGCCCCAAACAAGAGAACACCCTTGAG
AAGGGTAAGAACATACCAATTTTGTGTAGAATCTACACAATGTTCGTTTGCATTGTTTGG
ATTGGAAGTGCAGTGGAATTGCACTTCCATCCTAACAATTGTAGCAAAATAAGCTCATAA
AACAAAAGTTTGACACCTGTTGACACTACCTATAACTTTTGCGCTTAATATTTTTTTGCG
ACAACTGGCTCAGGTCAGTCCAGATCTGAACTAACAACAATATCTAGTCCAGATCTGAAC
TAAGGATTGGAATTTTCAAAATTGACTAGAAGGAGGGGTTGTACAGCCCCGCTGACATCA
CCAATGAATTCCTCACGAAAAATTAGCCCTAGAAACATATCACCACCCACCATCTTCATC
ACAAGTAGTTTGTAGTAGTCGCCGCAGAAAATTACTACAACCCCCATGCTTTCCCCGATG
TTATTGGTATTTTAGGCCAGGATGCGTGATCGGACCGAAACACAACTCACATGTCTTGCT
CATGTACTCTACCATTTTCCTGTAAGTACCATATGGATCGCACGTAAAATGACGTGATTT
TCAACTCAGTGAATATCGAATAAATCAAAAATCCACTCCAGGCAGGTCCTTCTGGTTTTA
AATGAGGAGCACCTGCCTGGAGTGGATTTTTGATGTATCCACTATTCATTGAGTTAAAAA
TCGTGTCATTTTACATGTGATCTGCATGGTACTTACAGGAAAATGGTAGAGTTCATGAGC
AACACATGTGTGAAATTGAAGTAGGGGAATATGAGAAAGTGAGTTGAGAGTTCTGGGAAT
GATGCGTCATAGGCCACAATTAAAAAATATAGAAGGAAAAACTCGAATTACTAGTTCAGT
CAAGGTGGACTGGAGAGATTAAAACTACTGTAAACTGCGGGTTTTAAGTTTCCACAAATG
TTAAAAGATACATTTCAATGGTACTTATACATTGGTATCTTGTCAATTTTCCCTATTTAC
CTTATCGTGCGATATGGATCCATCCAAATTGCCTAACCTAACCCTAACCTAACCTGGGCT
AGTAATAGCTAAAAAATCACCATTCTGATTGGCGTTAAGACACTTCAAACAATTACGGTA
CGGTAGTCACCCATTATATCCTAATGATTTGAAAGTCTGCCAATTTGGCAGACTTCGATT
TCTCAATATATTGCTTTTTTCAAAGTCTGCCAAATTGGCAGCCTTTGGGTTTATACTAAA
TCCTATGCATGTCAGTTTAACATTTGTAACGAAACATTTGCGAAATCGTCAGTCTGTCTT
CATAGATAAAGTCAGCTCCATTCCTGGAATCAATTCACGTGGCCATACAAAATCTATTTT
TGGCATTAGTTTTGGATGGCACAGAGCCTTGAGATCTTTTCAAGATAATGTTGATGTGGC
CCAAGGGATTTTCATGAAAATTTCACATAGGAATCGTCAAGAAGTCTGCCAGGGGTGGCA
GACTTTCATGCCATCGTAGAAATGTACCAGAACGACGTGAAAGTCTGCCAAATTGGCAGA
CTCTCAAAAATCATTGGGGATATCAACAACCTCACTCAATTCAGACCTTCTGGTATCCCA
TTTGGTCTTACAACTTGGAGATGCTTTTTTCTGTCTCCTATGATACTTAGCGACTACCTT
TATTTTTTAAAACATTCAAGATATTTGCTACTGACCATAAAAAATTACACAGCAACCATG
GGATTCGCCGCCCAAAATGTAAATGCAGTGGACTCAATAATCGAGTGCAGGAGTGGTGAC
CTAAGTAGCTTCATCGCATCTACATCACCTGTAGATGCGATACAACCCTTAGGTCACGCT
CCTGCACTTGAAAATTGGAGAACGGACCTGTCCGATTGGAGTGAGGGGGGGCGGTTGTGT
GGGGAGCGAACACAACGAGCGGGGGAGAGGCGGTTTTTAGAGTTTTTATTCATGCCAATG
AAAATAAATAAGCTGTTTTACATAAGCCAAATTATGCGAATAATTGTTTGACGTAGATTC
AGTAGTGATTTCTACGCTGTGCACTACCAGCTATCTCCAAGCTGTACGTGCTGTACGATC
CTGGCGAGAAACGGTCATTCTCCTCTCAGAGAAGTTACAAACAAGACCAATGACCGATTT
CACGGCACTCCAACTTGGCTCGGCAGTGTTTGAGACCGCGTTCCGCGTGCACTTTTCATG
ACACACACTCCCTTGTCTTGGAAATTATATTAGAATCTATTAGAATGCACATAGAACGTA
CCATACCATAGGTGGATCAAGGGTTGATCATCATGTGTGGAACCAACCCAGGGAGTGAAC
TAGGTACAATACTTGATCACAATGGTTCTCATGGCATATAAGCAGGTGTCATTATTGTGT
TTAGTATTGTATTGTGCCCGACCAAACCAAACCTAAGATACACAATAATACTGTGAGTGC
CACAACAATGGTACCATCCTCAGTGTATAATATTGTTTTACTTCAATGTTTTTTTTATTA
ATCTTGGTTCAAGACATCAGTCGATTGAAAAGGAGACGAAATCTGTCCCTCACATAAAAT
CAAAAGCGCCCCCAAGAAAAAAAACGCATCCCCGAGTAGACTCAATCAGACCTCAATCAG
CATGTCACCCGCCGCCCCTATCATCAACTGCAGCTTACACGATCAGCCCCTAAGCGAATC
CGCGGAAGAAGCTGCCACAACCCACCACGAACCCGCTCTCGTGGCCGAATGTCACGCCGC
CGCCGCCACCACTCCCGACGCAGAATCCACGAGAGATCGTCGAGCCATAGCCGAAATGGC
ATCCAAGGCCTATCGCCGCGCTTCGGCCAAAAGCAACGTTCTATCTCGCACCAAGCTACA
GGACATTGCGCTGGTTTCCATGGACGAACTCACAGTGGGCGAACTCCTAGGCAAGGGCAG
CTTCAGCAATGTGCACGAAATCACCAAAATAGCTCTCAAAGGCACCAATTCCGACGAACT
CGACGACGTGGGCAATAGCCACTCGCCTCGCTCCCTCCTTGCCGCCACCTACCTTCGAAA
CCCACCCAACGATAAGTCTCCCGACGCCTCCCCCACCTGTCGATACGCCGTCAAATTCCT
CAAAGAGGACATTCGCAAAAACCACAAAAGGTATGCCGTGGGCACCACCGATCTCGTCGT
GGAGGGACTGTTCCTAGCCAGTCTCAGCCATCCCCATATCATCAAGGTGCGCGGGTTGCC
GGAGGGGGGCGTGAATGCGATGATCGATTCCGGAAGTGGCGCCGGTGACACACGAGGATA
CTTCTTAATATTGGATAGATTGTTTGATACGCTCAGCGATCGGATATACAATCATTGGGC
GGTGCAGCATGCCGAAGGAGAATTGGTGAAGAAGGAGCATGTTTCGGTATTCGATCGAAT
GATGCTTCGTGCAAGTGCGAATGGAAGGGTTAGAGAGCTTGTTGAAGAGAGGAATGAGAA
TTTGGCGATTCGGGTGAAGGTGGCGTTTGATATTGCCGCGGCGCTCAAGTATTTGCACGA
GAAGAGGATTATTTACAGAGATTTGAAGCCGGAGAACCTTGGGTTTGATGGTGAGTGGTC
GGTTGAGGTTATTGAATTGATCATGGCACTGGATGGTATTGATTGGTTTGGTTTACTCTT
TACAATTGCAATGCTCATGCTGATTTATCCACGAATCCGTCCTCTACGCAGTTCGTGGAG
ACATCAAACTATTTGATCTAGGCCTCGTCAAAGAACTCCATCCCGATGCTCAAGACCGCA
ATGGCAACTACAAACTCTCCATGGCCGGCACACCCAGATACATGAGCCCCGAGTGCGGAA
TGTACCGACACTACAACCTCTCGGCAGACGTGTATTCCTTCTCCATGCTGTTATGGGAGA
TTATTGCATTGGAAAAGCCGCTGCAGGGTTTTTCGTTTTCGCAACTGAAGAAAGAAGTTT
TCCAGGAGGGTTTCCGCCCGCCGTTGAAAACGATTTGGCATAAGGGATTGCGTACTCTTA
TTGCCGCGGGATGGAGTCAGAATCCTAACAAACGCCCACAAATGGATGAGGTGTATGAGA
AACTCAAACAGATTTATACTGCGTTGAAGCCGGGCAGAGTGTCTGAGGAGGAAGTTTCAC
ATAGCAGGAGGAGGTCTACCTATGTGCCCGATATGTGGAGTAGAATATCTATCAGACATA
TCATGAGTGTCGAAGGAAAAGAGTAAAACGAAGAGAAAGATGGATCGCAAAAATGTTGAA
TCGATCTTGTTGATAAATAGTTCCCTCTTTATTATGATGCAATTATTAAGTTTTCATCCA
GACGTATCAAGAAATTGCTTATCTATGTTGATCATTTAGAGAGACAGATTCTGGCCTGAA
CCATATCGCTTCTGGTTGAATTTCACAATGGCTGTCTGGACAAAGTATTTTACTTGCTTG
TTAACGGCCGATGACCTGACCAAGTTGGTGGGCACGACCAATCATTCGCCTTCATATACT
TCAAGATTGCGCGACTTGGTCCATCTCCACCAGTATCGTTTGACGACATCATCTCATCTG
CTTTTCCAAGGATTGATCTGGCTTCCTCCCAATTTCCTTCCAGATAGCATTTCAATCCCT
TTTCGAATGCTTTCAGAAATTCAGGGGTAGCCAAGCATCGCAGTTGAATGAGGTCGGGAT
CTGTCATCCACACGGACACATCATAGTTTTCGGCTTGTTGGGCGAGCACTTCATTTATAC
ATAAATTGCTATATTTTGGTGTTCGGAGTTGAGGAAAGATTTGCTTTTGAAAAGTGTCAT
AGGTATAAATTGGCATTGGCACGTTGCTCCCCTTCACAGTTACAATATCCACCTTTCTAC
AGTGGATTTGGGCTGTCTCTGACATTAACTGTGGAATGGGGCGTAGTTATCGGGTTGTCA
TCAGGTATAGATCGCAAGTATTATCTCGGCAATAGCTTCAAAGAACGCTCACCTTGAAGA
ACTGCCTTGTTATAAGTATGGCGACACCAAATTGTCGTGTTGCAGCCTCCATCCGAGCTG
CCATGTTGACATGTGGTGATAAATATGTCGCATCGACCTTTTGCAGAGATCCGACGGCCC
CCTCGATGGCCCATCCTGCATGCAAGCCAAAGCCCATTCGAAGCAAAAATCCCTTCTCGC
CTCCGGTGACCAGTCGTCTGTCCTTACGGTATGATAGCAGTTGCACATCTCTATTGATCT
CGACAATCACCTTAAGAAAACCAACAAGGGCCTTATCTGACAGTACATCCAATCCTAGCG
TGTATGTTTTTTAACGAAATGAGCAACAAACTGTCCATCCATAATGCACAAGGATCGTAG
CCTTACCTGGTATCCTTCGGAGGTCAACAATGTCGCCTTGACTTTTGTAAGAAGCGGATC
GCGGTTTCGGCGCCAATACTGGAGATTGGCTCTGTTTAACCTCGGTCCAACTACTGCCGC
TGTGTCGTCTTCCCACCCGTCGGTAGTCAGACAGAGATTTCTCGTCACCTATCCGCCATA
CCTATTGGGGGTGTTATTATTCATGTGATAGTGATGAGGTACGTTTTCTTATAGAAACGG
TCAAGTAAAACGAATTCAATACAGTACAGTACCATGAGGAAAGCATTGCCTAAATTTTTG
TTGCAAGTTCCGCCCCATCGAGTTACTTCATCGTGTACAATCCTTGCGACACTGTTCACG
AATGTCATAATTTCATCCTCCAACTTTTCAGTACACAGATCAAACGACATGATGTCACAA
AAGCCAAATAAGGCGTAGACACGTTTACCCGGTATCATTGGGTTGAGGCATGCACTGCCT
CCGCCTTCTACTGTCATATTAGAGGAAATGATTTCTGCACCAGCAACCCCGAATCCGATC
CTGAGAAGCGCAGTGATTTTCTCAATGGCCATCTGAATCACTTGCGTCTCGTAATCGTCA
CTTCCTGCTGTATTTTTAAAGTCGAAGACTTCCAAGGGATCGTCTGCGACCATATTCACA
ATAGTCATCATGTTTTCGATTGGAGCTAAGACAAGCCTTTGAGCATCGCCGGTGAATTGT
GTCGACAGTACGACCAGCATGACAAGCACAAAAAACATGAGATAAATACTTGATGTGGCT
TCTCTCATCATATACGGAGTTTCATTGAACGTGGCTGAAACTGAGTACGTCACGCCATTT
ATGGTCGTGGGTTCGGAGGTAACTACACGAAGAGCCTCGTCGCGAATGAGCGACATTATT
TCTTCGTTCACAAAGTCAATATACGACACAACATGCTGACAGCGTTTTGGATTAACATCC
AAAGCAACCAGGAGAGGCTGTTCTAAATGTCCATCCCATACGATTTGCTCCATGAATGAA
CGGAATTCGACAATAGATCGCTCTAAGTAATCACAATCTGATGCAGCATTCATGTTGGTG
CTGTGCATGAAAAAAGTAACGTCTCTTTCGTCGTCAATGGGAGAAGAATACGTCAACAAA
GGTACAATACAAAGCATCAATAAGACTGCAATGATAACTCTTCGTGTAATAATGTCAGAC
AGCTCCGCACCAACTTTGCTTTGTTTGTTTGTTCCATTCCTTTGCAAGTACTCCTGCAGC
TCGACGTGACTATAGTGTCCCAATTCGACAAGCTTTTTCAGGTCGTCGAGTTGCTGTTTT
TCTCGAGATCTTTGCGATGTCACTTTGTACAGCTTCACAAGCCGTACAAGACGAGCCATC
CGGATAACACGACTTGATTTCGCACCAATCTTTCCTGCCTTCCCTGCTTTTGTCCCTGTG
ATTATGGGAGTAGAATTCATTTTTGTCCGATTTTGTTACTTGAGCGAGCCTGCGAGAAAT
GCACAACGTGGACATGAAATTCGTACCGAAGCTGTCTAGCAAGCCGCTCTGCATGCCTAA
ACTAGAAGCTAGCCAAGCAACATCAGGGACCATTGAAAGCACCGCGAGCAAGTCAAGCCA
GAAGAAGAAGCTGCATGCATAGCCTTTTATCCGAAAGAGCCCCCCTGAGAAATCACTTTT
CGCCCAACTGTGCAGAATAATCTCCAATAAAAATAGAAAGAAAGATAGGCTTGTAAAAAA
AGCAAAGGTACTATCTGCAGATGGCTGGAAAGAGAGTATTCGTATATCGTCTCCAAACAA
TACGAATATTGTTGCTGCCATCATTAAGTCGTCGTACTGTTGAATTCAACAAGTAACATA
TTAGCTCACAATGTTGTGTCGTTTTGACCAAGATCTGCACTCGTGTCACTTGCCGAAATT
TTGAGCTGGGCATGATCTACAAACCAACGAACTCGCTTTCGGGCGTTCTCGACGATGCGT
TTACCTGTTAGCGAAGCAGAAGAACGTTCTTTTGATTTTTCACCGGCAAGAATGAGTTTA
AGAGACAATCTTCGATCTCCGAGCATCTCGAGGAGCTCTTCATTCGAAAGTAAACCAGGG
TCTGCCGAGACAGTTCTCGCAATCTTGGAGTTATCCATGTCGACATCTGGGATTATTTTA
TTATTCTTCATTACTTACACATGTTGATTGTTACATCCCACCACTCGATCCAAGCTCTCT
AGAGAGGTAAGACGAGGGGCCCTCGTTCAATAATTTCTGTCCACCCGAAAACCTTTTGAC
AAAAAAGAAGCAAAAAAGATATTCATAAAAAGATTGATGAGAATGGGTTTTTCGTGGTCG
ATAGCAGTAGAAAGCAATCGAGACTCGAAAGACTTCGACTAGCTCCGTTTTCCGTGGCGC
CGCCTCGGGCTTTTTGTCTGCCATTTGGGAGAGTCCAATACGTTTCCTCTGCGCTGTGTT
TCCTTGTTGTTGCTCAGTTGTTTTGGTTCCTATCTTGCGGTGAAAGGGGCTCATAACCTC
TCAGGCTCCCGTCGTCTCGTGAGGCACAAGAGATACCTAGGTATTGTATCCTATGCAGCT
TTACTGCCTTTTCTTTCTACTTTTTGAAAGTCTTAGTTTTGAATTTCAAATACTCATATC
AATCGACTAATCGGCAGAAGTAATCATAATTTAGATTAATTATCACCAACACTCGATACC
ACGTTTCTATGTCTAACGGCTTAAGACATTTTGGTCAAAATAACGGAGTCTAACGACTGG
AACGACGAACGAAGTCTAGCGACAAGAACGAAGACCGAAGCAATGACGAAGGACGAATCG
ACGCAAAATGCAAATACCCAGCGATCGAACGGCTCGACGCATCGATCAAACTTTTCCGGA
GCCCCGAGCGCTCACACTAAAGCAATCCTCAAGATCAAGCAAGCCGACAAAAACGATCGT
CAAATCAAAGCTACTTTCATCGATAGCGAAGGAAATCAAGTCAAGGAGCTAATTCCGACT
TTCCGAGACAGCGACCCGGGAGAACTTCTTCTTGAGCTCGAAAAAGAACTACTCAAGTTT
GGATCTCGTTATGATCTATTCCAAGACGGACGTTGGAAACTTCTCGGCCAAATCGGCGGA
CGAGAACTAAAAGGCCGCATTGCTCGCTACTGGAGCGATATCATCGAAGGCACGACGAAC
CACGGCAAAGGAGAGCCCGCCACACAGCAGGAGAAGTTTAAAAACCTCATCAAGAAAGTC
AATGTGCAATACTTTGGAAAGGACGCAGCCGACAACCAGAAGACTGCTATGCTCCGCGGA
GAACTCCGATGCAACGACCAAGACTACGAGAAAGTTGCAGAATGACTTTTCGAGATCAAC
AAAGACCTAGAACTGTTCAGCGAGGACATCAAAAAATTTTCAATTCGTGAGATCGCTAAA
CTTGTCATCCCAGAAAACCTCAAGTACCAAGCGAAACTCAAGTTTGTCGACAAAGGCGGA
AAGAATCTGCGCGACGAGGAAGAAATCATCAATCTCTGCCGCGATATCAAGGAAGTACTG
AACATCGAATGACAGAAAGACAGATTTTGCAATCACCACCATTCAACTTTGAATCAACTT
TCATCCGAGGAAAGAGAGAGACGTGACTCTGCCCCATGCCGAAAGCACAACGGCGCTCAC
AAGTGGAAGGATTGTCCGGACAATTGGCACAATAAAAGTACCACC
>scaffold124|size485472
TGACTTTTGTAAGTCTGGCAGAATTACGAAGAAGCGGTGGAAATAGTCATGATGAGAGAG
GGCTGGAGACTACAATACAACTCAACAATGTTGAAACCCCTTTACGGCAACTGAGACTCA
CAGACAATGCAACAACCACAATGAATCATTGCAACGGCCGGTGGACCAACGAAGACGCAC
CACAGCGACTGCATGAAGAGACGGAGAGCAACCAAAGACGACGAACCACATTCACCAAAA
CGCCAAAAGTCACCACCAGGACAACAGTATACAATACCAACAGAAGACCATGCAAACGAT
GAAGACGACTTCACTCTGGCACAGCAACGATGCAACAAAAACGTAAAGTCCAACTGGCGA
ACCGAGACGACGCACCACTGCCACCACAAAGCAAAGACACTTCGCCATAACAACACCCAA
CACAATCACTTCAGCACACCACCCAAACAACGAGATGATCTGATTCCACAGCCATTAAGA
CATACCGCTGCTAGGATGATGACAATTGCCGAAGCCACAGTTACATAAAGCAAGCTTACC
AAACAGAGTGATTAAACAGCTTGTGTTATTGGTTTGCACGCAAAAAAATTTGAAAACTTC
AAGAGACTTTGCCTGTATGACAGCAAACACTAAAAAATAAAAGATAAAAACTTCAAAAGA
CTTTGTATATATGATATCAAACACAATGATATGATGTCTTCATGTAAAAACACGTCACAC
GGCAGTTAGAGTACAGCTCACAAGACTAATCTATTGCCCAAGTAAGAAATACATTCACGC
TCAATGATATAAAAACTGCATAGCCGTAGTTAGGACTCTTATTCATCGTCATTTTCACGA
TCAGCAAGAATATAACAACACGTCACACGATAGCTCTACTAAAACTCACACGACTACTCT
ATTGCCCAAGTAAAATGGGCATTCACTTTAAAAACTTTATAAAAACCGCATAGCTTGAGA
AAGTGTGTTCTCACACTGTCACTACCGTCATATTTAAGGCCCAAGCTAACTATGACCAAA
ATCATTGGCTGCTTGAAGCGATAAGCACATTACTTTACTAATTATCTATGACTTCAATTC
TACACTCTCAGCCATACAACGCATCAAGTGCTAAAAAATCTTGCAGCGGCTGCTAGTAAT
TATTATTCTGATCTTAAAAAATAAAAGTACTGTACTTCATGATTTTGTCGCAACAGGGTG
AGTATTCTTTGGAGACTATGGTTGGAGGAATTAAAGTGAATCCTCCGTTTGAATTTTGTT
AACAGCACTATGCGGCACCACACATATTGTGTGAGTATTGCATCCAACAACTGCGGAACA
CCAAATCAGGTATCGACCACTGCTATGTTGTTGCCACTCACAAAGAACGATCGGGGAGGG
ACTCTTTACTCCATGTGAGAATTTTGGAGTACATTGAACCACACACAATCCATGCAAAAT
AGGACCTTGGTTGAAAAGCAAGACAAACCACTTCTTTTAGGCATTCGTCTCTCCATAGAA
CGTGAATCGTCACATAGAATTTCAATTGGCTTCTATTGAAAATAAGAATGGAATCTTCAA
CTCATAAATCATTAGCCCGTAGATCTCACCACAAATCAACAGCTCAATCGAGACACACAC
ACATGCGAAATACAAAAGCCGAGCTTTCAGAGGAGGAGGAAATTGACTTATTCTTCGATT
GGTATGGTATCTCGAATGACGTCAACTCAACTTTCTTAGTTGGCGACCCTATTTCGAATG
ATATCTCCGTAGTAAATGACACCTCCGTAGTAAATGATAAACTCGTGTTAGATCATACTT
CCGCACTAAATGATACCACCGCAGAAGATGGGGCTACCTCCACAGATGGTGCTACCTCGA
TACTAAATGATACCTCGGTTGAAGATGATGTCGCCGTTGATAAAAACACTTCTGACATAA
AAGGCGTCCCTTTCGAAATCGACACAACATCATATCAATGCTCACGGGGTGATTTACTGA
CTGATGGTGACGAATTTGCTGCCTCTAAAATGGAACAAGTCGTCCAGTTCGATTATGATT
TGACGCTTGAAGGTGGATCGAATGTAGACGCTGTGCTAGCAAACTTTGAGAAGGTGTTGC
TCTCATTTGTTGGATCCCAACTAATGGCATCCGATTGCGTTCTGGGCGGGAGACATCTTC
TAAGTGAAGCACATCCAGACATTGTGCTACAGAAAATCTCTGCACTCCCAAACGATAGTA
TTGATACGAGAGGTGAGCATTATAATCGCCTCTTTATCTATTCAACATGATCTGTGCGAC
ACTCACATGTGGAAGTCCGATTGCATGCCATTTCATCGTAGCAATTTGTGAGGAGAATAT
TTTAGTAACTATCCCAACTGAATGCTACCCGATAAAAGGGTATGTGACTGCGTCCTATGC
AGGTGATTCTACAATGAACAATGAGGTCGAGCAAGCGCTCTATGACGTCATAGATCGCGG
GATGAGCTCAGATGCACTACTTACAGAATCTGTTGTTCGAGCAAATTTTATTGGTATTCG
CGGAACAGATGAAATCAATCAGCTGGTGACCGAAGAACCGCCTTCGAAGTCAAGAGCAAT
AGCTCTCAGCGCGATAGGTGTAGGAGTTTTGGCCGTGATTGCTTTGGCTCAAATTTCATA
CAGAATGCAACGAAAATATAGTCGAAGTAAAACTTCCGAAGTGGAAAATTCAACGCCTAT
TGATATAGAAGTCAATGACAACATGGCAACAGCAGAAAATGTTCGGTTCCCTAGCGATTA
TGCCACCGAGATCTATCAGCAACATAGTTATAACTATGATCCCAGCATTGCAAGTGGCGA
GACACAAAAGGTATCAAATAGGAGGCAAAAACCTATTGCTTCTCCGATGTATCTAGTAGA
GGAGACTCTTTCGGAAGACAACGAGGAGGATGAATTACAACGTGTCCATCCCTAAGTCGC
CAGCTTGATCATCGATTATATGTTAAACGATCTTTTGTCTCTTTATTGTCTCTTCGACTT
TGTCTGACTGCTATAAAAAAATGATCAAGAGTCTTATTTACATGTGGGGTAGATGCTTAA
AACTGTCTAAAATGTTACGACTGTTACAGATCGGAGGTTTCCCAACACTGCAGCATAGTG
CGCCGTCCTTCATTGATTCCCTTTCGTTCATAATAACTTACAGCTGGCAGCCACTCTTCT
CTTGTTGGACAAGGAATAAGTTCTTTCCAAACTCGCTGTTCCTCTTTGGGTAAGTGTTTC
TCGTGTTCCATAGGAACCCCAAAGCTTCCTTTGGTGAAAATTTCACGCGCCCAGGAGTCA
AAGCACTTATCATCAGTTGCAACAAAAACACGACCGTCAGAACTCAAAACACGCTTCATC
TCTTGAATAGTCTCTGTCTGGATAACTCTCCAACGAGCATGAATATCTCTTGGCCATGGG
TCAGGAAAAGTGATGAGAATGACGTCCAAGTAATTGTCAGGTAAATGCGATAAGAGTTTG
ATTCCATGTCCGGGGATAATGCGAATGTTGTCTACAGCCGTATCTTTTGTCAATCCGTGC
TCAATCTTCTGGGCTAGAGCACCAATCCCGGGTTGATGAATTTCTGAACCCATGAATAAA
ATATGATTTCTTGCTCTTGCATTCGCTAGAAGGTTGTCCCCATTTCCAAAACCAATTTCG
AGCCATTTCTCTTTATATTCTCGATCTGGGAGAATATTTTTGAAATCAACCATTTCTTGG
AACTTGTCAGTATAATTCTTCTGAACCATATCTCTCGGACTGGTGTTGATGTAATGAATT
TCTGGTAAATTGTGAGTTGGATCAAGTATTGAGAGAGCTCGGTTCCACCAGCGCCGTTTC
CATGAATCATTAGGCAACCCGAAGCCATTTGCCGTTTCATTACAAGTGTTCCTCGGCTCA
TTTGGCTCACTAATCCTTTTTGAGCGATTATTCATCCGGCTGAACTCGGTCAAAATTTCT
TTTGGTATGCAATATCCATGTTGTGTCAATCGGTGTATTGCTTGGCGCTGCGCCCGCGTG
CCTCTTCTGCCAGCGAGTTGCGTCCACCACTTTGGTTTGCGGCTTCGGTACTGATCATTT
TGATCATTAATGGATTCGGGCTGCAAAGATTCGGAATACTCCTCGATACCAACGATGCGA
CTCTCTTCGCTATGCACTTGACCGCAACCAACGTTACTTGCGCACCCGAGAAGTTGGTCC
TCTTCGTTGTTGTCGCTTCTCTCTACTCGTCGCATTTTTCCACTGTGATCGCTGCAATGA
GTGGTTGGCTTTAGATAGTGGTTGGTACAATATGTACGCCTTTGAGAACGATGTCAGGTG
TGGGCGGCTTGTGGGCGGTACTCGGGGGATAATAATGTTAAATAGCAAATTTTACGTAAG
AAGTAGTTCTACCGGATGATCTACCTACCCACTACCGGTTCCACCCGTATTATGGTGCAA
ATCGGACAAGAATCTCCTCTAGACAGGTGGTTAAGGGGGTTACTCCAAGGAAGGGGGAAG
GCTCATGGAGAAAAAAAACCAAGATCGACAAGCTGTGATCCCAGCTGTTGGATGGAGCTC
ATGAAGATCCCAGCTGTTGGATGGAGCTCATGAAGGGAAGGGAACTACGCTTTCAAGCAC
CGAGAAAACTAAAACAGCTGATCTGGTCAATAATGGATGATGGGATAAAGCAGGTCATGG
CAATTGGATACAGATGGCCAAACAATGACGGCACTGGTACCGTGAACACAGAAGATTTTA
CAGTCTGCCTTCAAGCAATACACTGTTTCACAGTCACCTTATGCATTCATCAAAAATGTG
GAATGGAGAATTGAGATCGAGTGCATGAGGCAGTTCCACAATTCTTCAACTACTTCAAAC
AACTTAATACCAAAGCCTTCACACCAACATTCACTCAGTACAACTACATCTGGGTAGGAC
CTCTTGCACTTTATCTGTTGGCTCAAAAACAGTATTGTCTCCTCAGAAATGCGAAGATGA
ACCGTGTGCGTTTCAGGAATCATATAATGGGTTGTGGGTATTAACATATGTTCTCCTACC
ATGAGCTCATAAGGCTGCTGTGCTGACCATTTGGCAAAAGAAACACAACAGTCTATACTA
TCTTTCAAATCTAAAGTAGCATAATTATTTAAGTGCTAATGTTACTGTACGACTGTGTAG
GCTCATTCTCCATGAGGTTTTCCTACTACATTCATACTATGCCTATCTAACAAGGTAGGT
ATATCTGCAAAGTTTGGTGCAGCTGAAGCCCTGAACCCCCCCCCCCGGATTTTAGAACCC
ACTTTTAGTTCATTGCCTAATCTATTAGTAAATGTTAAAAATTTACAAGTAATTTTCATC
CAAAAGCTGGGAAAGAACCTGAGGTTCATCCAAAAAATTAGGTAGCCTATTTCTGAGAGC
CCGTAAGTCATAGTTTAGGAGTAAGATAGATATTTAAGGTCAGTAATACACGCTTATTTT
ATAAGTGTCGTCAAGTCTGACATAATAAAGCATACATATATTGTGAGTATACTTACATGT
TGTATGTCGGAAAAGTAAGTGTATGTGAAGAGTTGCGTATGCCAAAAGTAATTATCCCAG
ATTTTTCAACGTCTTGTATGTTCAATTAGTCTTAAGTCTGTTAGTAGCAATTTAATCAAC
AGTTAACTTTGATTACATGTACTTCCTATAAATATACTTCAATTAGTATTTGTGTGGGTG
CTACAGTTACATGTGTAACATTTATGAGACTGTAATTGGGAAATGAAAGGCCCTGACTCA
AGGATCTTAATATCGTGCTATTTTCAAAAAAGCCTAGTCACGGACTGTCGGGAAAGTAAT
TCCCCGACATGCAATACATCCCATCACATGCACATTTTTTGCTGCCCCTCCCAAAAAAAT
ATCTTACTATCTTCGAATCATATCCACCCTGGACTTTTGCTACTGTCCAAATCAAACCCT
CCGATCTCAGCCCCCATAATGAATTTGGCCCCGCGGCTCCCATCGCTGTTCAGCTAACAA
CAACAAGGATGAGGGGTGCCGAGCGCAAGGTAAGAAAATATGGAGTTCGTTTTTTTGCCG
TACTTCTTTGCTATTGAGTTTTTCAATTAAATTGTTCTGCACTGTCCGCATGACATAGGC
CAAGAATCTGGAGCTTCCAGGTGGAACTCCATATGTCTCCTTCGCATTGTTTGACACAGA
GGAAGGACTCAAAAGTCATAAGATATGAGTTTCTCAGAAATCATATCCAAACAGGATTGC
TCTTCTCAAGACACCACCATACACATTGTAGGTGTTTTCTAAAAAAACAAAGTCAGCAAA
GTCTGCAATAAGATTTTTCAAATACTTTCTGGCTTAGGTCACTATCAATTGATAACCTAC
TCGAGCGATTTTTTTTTGGGGCCATCTGTCCATCGCCGCACTGTCTTTCAACCATCCTTC
ACCGTCGAGCTGACCACCGTCTGTTCAACACCGTCGTGTCTGTCCTCCGCCAGTCCAGCG
TTCAGCATCCACGTGTTCGCCCGCCGAGCCACCGTCTTTTGTGCGCCGGTAAGTAGTAGC
ACCACATCTGCACTACATGATCCCGCCGCCAACAAGATTCGTGCCAATCGTGTCTCCTTC
AAGTGCGAACCGCCACAAAGCTCCTACAAGACCCTTTTCCTTGGAACAAGTCTCGGAGCA
GCCCTCTCAAGAATGTCTGCTGAGAAGATGGCCCCTATTAGGCTTAAGAACCAAGAGTGC
GAGCGCGGAAGAGGTGGCGAGAAAGCCCCTATCCGTTATGTGCCGGATCGGGACCCAGTC
CAAGAAGCTTTGGACCTTAAGCCTCAGACCCTCCAGTGCACCCTCGCAAACGGGTCAGAA
ACCCGAGTCACGGTTTGGTCTGGACACGGTACCAACAAGCAGTTTGTACTGCACGTGAAC
AAGGTGTATAGCACTGCCAAGAAAATGGGGCTAATTCCCACCTGCGATGATGCCAAAAAG
GCATATGAGTCAAAAAAAGGTGATTGGAAGGCTGTTCTACGTGAACTTGCCGATGACCCC
CTCAGCAAGACTGAGAAAGAGAAAAAGACTGCAGAGTCACTCTCCCTAAAGGCCGACATG
CTCGCCTTAAGGACAAAAATGACCGACTCGGCCCTAGAAGTTTTTCAACTCTACGCTAAC
CTTCTCACTGAGGAGGCACGTCAGCCCTGGGACTTAATTGTCAAGGAGCAGATGGAGTCA
AGTCCCTTTCACGACATCTTCGGAGTTGAAAGGAAGAAGTCACCGGGCAAGACGTCCGAG
TCATTCAGGAGGTGCCAGTTACTCCACCTCCAATCATGTTTCGCACATGACGCAGGCGAA
AATTTGAAATTCTATATTTCAAATTGCCTCAAGAAGCCCAACAAGGTTCGGGTACGTCAG
TTTGTGCAGCGCATGATGCCGAGCGCAAGTACAATGACCCAACAGGTCTACTCCTTCACT
GACATGGAACTTGCATGCCATATATTGCGCATGTGTCCATTGAAGTGGCAGGACCAGTAC
CACTTGCTTGAAAAGTGCTATCCCGAAGGGGTTAAACCACTATTGCTCATTCTTGTGTGA
ATTGAGGTGGCGCACCCAGTGGATGAGAGGCAGTCGTCTTCTAAGCCTGCAAAGGCCCAA
GGAGCTGAACAGACCTCCAAGAAGTTCACGCTAGGCGCACGAATTCCCAAGAAGCCCAAG
CAAGCACACACGGAGTATACGTGCGTAGACAAGAACTGCGAGCTATGCAAAAAGCATGGG
GGCGCACACACCACGCATAACACCACGGAGTGTCGCCGTTACAACAAAGACGGAACTCCT
ACACGAGGTACTTTCGGGCAAGCTGCACAAAAGTCCCGCGAGGACAGCCGCCCCAAGAAG
TCCTACGCCAAGGTCTTGGCTCGTACGGAGAAACTTGATAAGTCTCTCAAGAAAGCCAAA
AAAAGGCCAGAAACGTTGCCGTCGCGAAGAAGGTGACAGCGATTCCGACTCATCCTGAAG
TGTTGGGTTGGGTAGTACCGGGGAAAATCAAAATAGATGTAAGAAAATTAAAACTAGCCA
CGAGTTAGCTACTTACACTACCCCTGGTCCAATAAAAACTACCAGTAACCAAAAATTAGA
ATTAAATGACAAAATTTTAATTCGGATTATTCGATTCCCTTAGTGGACGTAACTTTGAAA
AATCTCAAAGACACCTCGAACTTGTCCACTAACTTTGATGTAGATCCCAACTCAGTGAGG
GACACCCTACATAAATCAAAGTCAATTGAGCCATCAAACCCACAAAAATCAATGGACTCA
GTAACAGCAGTACTAGCTGTACAAAAATTAGCGACTAGAAGTCAGTCCTTGACAAAACTC
AAACACTTGTCCAGGAGTCTCAAAAACAACTTCTTGAGAGTACTATTGGACACTGGTTCC
GATGGTGACCTCATGTTCCATGAAAAGGAACCACCAAGCGTTTTCCCTACTTGACTAGGC
AGGTGTCAAAGTCTTGGCACACGTCGAATGGGTGCTTCCAAACCAAAGAAGAGGCAAAGT
TACTCTAAAATTCCTAGAGTACTCCAACAGCAAGGAATACACAGTTAAACCTGATGTTGT
TGAATATGATGGAAAAAGATGGCTAAACCAGCATTTGACCTCATCTTAGGTGTGAAAACA
CTAAGAGAGCTTGGAATTGTTCTAGATTTTCGAACAAAGGATATTACCATTGATGAGATC
ATCTTGCCGATGAGAGACATCAACAGTCTGTCAACTAGCTCTAAGATTGAAAAGCTTGGT
CAGTTAACCACAGCATGATTCATGAACCATGTAGTACTGAGGAAGCCACTCAGCATGCAG
TTCACATCTTAGATGCAAAATATGAAAAAGCAGACCTCCAATCAGTTGTTGACAACAATT
GTCCTCACCTTAGTCTACAAGATCAAAACAAGTTGTTGGAGCTCCTCCGTAAATACGAGG
ACCTCTTTGATGGTACACTAGGTGATTGGAATATTGAGCCTGTCTCCTTTGAACTGAAGG
AAGGTGCAAAACCGTACCATGGTAGAGCCTACCCAGTGCCGCATTCAGTCAAGGAGACTC
TCATGAAAGAGCTCAAAAGACTATGTGACCTAGGGGTACTACAGTGGCAGCCCGCATCTG
AATGGGCTTCACCATCGTTCATAGTACCAAAAAAAGATCAGACTGTACGTTTCCTAAGTG
ATTTTAGAGAAGTAAACAAAAGGATAGTTAGAAAACCATCCCCGTTACCTAAAATTAGTA
CAGCCATGCAAGAGTTAGAAGGTTTCACTTTTGCCACAGCCCTTGATTTGAACATGGGCA
ACTACACCATTAGGTTGGATCCAGATGCATCCAAGATCTGCACCATTATATTTCCATGGG
GTAAGTACTCTTACCTCAGGTTACCAATGGGAATTGCTGGTTCTCCGGACATATTTCAAT
CAAAAGTGACGGAACTAATGGCCCCCCTTGAGTTCGTAAGAGCTTACATTGATGTTCTAC
TATGTATCACCAAGGGAACCCTGGAAGACCACCTGGCTAAATTGGAATTGGTCCTCTCCA
GAGTGCAAGAGGCGAACCTAAAAGTAAATGCTCGCAAATCAAACTTCTGTGCCATTGAAA
CAGAATATCTTGGGTACATCCTCTCACGAGAGGGAATAAAACCACAACCCAAGAAGGTAC
AGTCGATACTTGCACTGACACCACCCAAAATGTCAAAGACCTCCATAGATTTCTTGGCAT
GGTCCAATACTATCGAGATCTTTGGGCACGGCGCAGCAAAATGCTTGCCCCACTCACAAG
CCTCGTAGGCGAGTGTGGTCATACCAAACAATCCAAACTTCTCAAGGTTAAAAAGAAACC
TTGGGAATGGACTGAGGAACATCAAAAAGCATTCGATGACGTAAAGGCCACTATCGCCAA
AGATGTGTCCTTGGCCTACCCTGATTACTCAAAAGGGTTTGAGATCTATACTGATGGATC
CAAGAGACAACTTGGAGCCGTCATTACTCAGAACAACCGGCCAATTGCATTTTTCAGCAG
AAAACTCTCTGTCTGTCAGCAAAAATACAGCGTAACCGAAATTGAACTTCTAGCCATTGT
TGAAACACTCAAAGAATTCAAAGGAATGCTGTGGGGCCAGCCAATTGTAGTCTACACAGA
CCACAAAAACCTCATGCCAGATGCACTCGGTTTAACCTGTGACAGGGTTTACCGTTAGCG
TTTATTACTCGAGGAATATGGTCCTGAAATGATGTACATCAAGGGAATCCACAAAACAGT
TGCAGATGCGATTTCACGCCTTGACTTTGGTCCAACAAAGGACGGTAAGGAAAACTGGAT
GACCTTCACCAAATGCTGGTGTTATTACACTATGCAAGCAGAAGAGGACCCATCCCCGGT
CAAACACTCAGACCTCATGAACTATGTGTTTGCTAACCACAGCGAAGAGAATGCGATCTA
TCCCCTAACAGTTTGGGAGATTGCCGCAGCTCAACAAACGAATAAAACGCTGGATAAACT
CAGCCTTCTGGAGGCATACAAACCTCAGCTGGTGGAAAATGTTCAAGTACTGCGCAAGGA
TGGCAAACTTGTCATCCCACAGGAACTCCAGCAGCGAGCAGTACAGAGGTACCATCACTA
TCTGCTGCATCCTGGGACAACCCGTCTCGAAGAAACTCTTCGCGCTGCGATGTATTGGAA
AGGTTTGAGACACTCTGTCCGCACCTTTGTCAAAAATTGTCAAAAATGCCAAGTCAACAA
ACGACGCCAACATAAGTACGGTAAATTGCCTACAAAATTGGTTGTATCAAATCCCTGGGA
GGTACTATGTGTGGACCTAATCGGACCATATGTTAGGCCAAATGCTTGGTAATTTTCAAT
TGCTAAGCAATTGCCCTCAGTTCGAAAGGGCACTTTGCAATTCCTCGTCGACGTTTGCAC
TACCAAGGAATTGCAAAACTGCCGGGAATACACAGAACAATTCCTTGTCCCCGGCCAAAT
TACGTGTGAATTGTGTGAAAACAGTCAGTTTGGATGCATTTGTAGCCAAATTTGGTGCCA
AAACGCACTCAACTGACAGGGTTTTTAATTGTACCAATCCCTACGTAAATTAATATCTTA
CGTGGGGTCAGTGTTCTCTTCCCAAGGAATTGTAACGGCGAAAAAACCTGGATGATATTG
AAATTCCTAAGGAATTGTAATCACGAAGATATTAAATCTGTATTACAATTCCTCAGGAAT
TGTTATTTCTAAGTTATTTTACAGATGACTACTGTTGAGTACCGTTGAACAGAAAAATTG
ATGCCAAACGGACATGTTAGACACTCCTCTGATGCCGATCAGACATGTCACACTACAGTA
TTGATGCCAAACAAGGGGTCATTGCAGAAATCCCGAGCTAAACTACTGTTGTCGAGGAAT
TGAAAACACAAAAATTGCAATTCCTTGGTAGTGCAAAAATCGACGAGGAATTGCAGTGAG
TTTTTTGACCCGTTTTGCAATTGCTTAGCAATTGCAAATTACCAAGCATTTGGCCTAACA
CATACACTCTCAAGGGCAAAGACGGCACTGAAATTGACTTTATGTGTGTCACAATGATTT
ATCCAGCTACCAGTCGGTTCGAAATTGTGGAACTACCGGTAACTGAATTCAATTCTGTTA
CTCCCAAGGGTAAAAAGGGCCTCAAGGGTACTGACACACATAATAAACCTAAAGAAGCAT
ACTTTGATAAATATCAGCACAAGTTGGCTCTTTAGTAAACAAGATCTGGTTTAGCCGTTA
CCCACATTGTCAAGTAATCATTTACGACAATGGAAGCCAGTTCAAGCTCAATTGCGAAAC
CCTATGTGATTCATACGGTATCAAGCGTAAGCCAACCAGCATCAAGAACCCCCAAGCAAA
CGCAATACTAGAACGGATGCATCAAGTAATCATGACAATGCTCCGTACCGCTGAATTAGA
CATGGCCAATACAGTGGCTCCTAGTGACATAGCAGACTTCCTCACCGATGCTGCATGGGC
CGTTTGCTCCACTTACCACACAGTACTCAAAGCCTCTCTAGGTGCAGCAATATTTGGCAG
GGACATGCTGTTTGACATTCCCTTCCTAGCTGACTGGAACAAAATAGGAGATCACAGGCA
ACGCCAAACCGATCGCAACACCGAACGTGAAAACAAGTCTCGCGTTGATTGGGATTATAA
AATTGGTGATAGAGTACTTCTTCGCAAAGAAGGTATCCTCCGCAAATCAGAAAGCAAATA
CCATAGAGATCCTTGGACTATATTGACAGTCCATACGACTGGTACCATCAGGGTTCACCG
CAGAACAAAATCAGAAAGATTAAACATTAGGAGAGTAACACCATACTTTGACACTACAGA
CACTTAAACTAAAGAACATGTCAGTGAATCACTCTTACTCCTCTCTCCACTAACACTTAC
GCTTGAAATAATGCTTCGTAGTCACTACTCAGCCAGGAAAGTCTTGTATCACCAGTATAA
CTCGGTACACAAAACAAGTGTCTTCCACTCACACAAAACGGCCTCCCCATTTTTCCTTTC
CACAGGAAAGGTTTTTTTCACACACCTCACCTGACCCTCCGTTCGTGGGGGCGAGTGACA
TAGGCCAAGAATCTGGAGCTTCCAGGTGGAACTCCATAAGCTCCTTCGTATTGTTTGACA
CAGAGGAAGGACTCAAAAGTCATAAGATATGAGTTTCTCAGAAATCATATCCAAACAGGA
TTGCTCTTCTCAAGACACCACCATACACATTGTAGGTGTTTTCTAAAAAAACAAAGTCAG
CAAAGTCTACAATAAAATTTTTTAATACTTTCTGGCTTAAGTCACCGCGCCACAGTGTGT
ATCTCAGTCCCCATACTTAATTTGGCCCTGTCGCTCTGGTCTATGTTAATTTAACAGCAA
CAAGAATGAGGGGCGCCAAGCGCAATGTGAGAAAATATGGAGTTTCGATTTTTTACCGTG
CTTCTTCGCTAATAATTTTTTCAATGAAGTTGTTTTGCACTGTCCGCACCATAGTGGATA
TCTTGGCCACCAGGCTGAATTTGGCACCACCGCTCCAATTGCTGCAAAGACAATAACAGA
AAGGATCAGGAGTGCGGAGCGCACGGTAAGAAAACATTGAGTTTCTATTTTTTACCGTGC
TTCTTGTCTACAAATTTTTCAATTAAATTGCTTTGCACTGTCTGCACCATAGTGGATATC
TCAGCCCTCAGGCTGAATTTGGCACCACCGCACCCATCGCTGCAAAACCAACAACAGCAA
GGGGCAGGAGCGTCGAGCGCAAGGTAAGAAAAAAGAAGTTCGACTTTTTACCATTACCAT
GCTTCTTCACCACTGATTTCTCAATTAAATTGTTTTGAACTTTTCACGCCACAGTGGATA
TCTCAGCCCTCAGGCTGAATTCGGCACCACCGCTCCCATTTCCGCAAATCCAACAACAAA
AAGTGACAGGGGTGCCAAGCGCAAGGTAAGAAAACAATGGAGGTTGACTTTTTACAATTC
TTCATCACCAGGGATTTTTTCAATTAAAATCCATCTGCTGTGTCCTCTCCGCAGTGGACA
TCTCAGCCCCCAGGCTGAATTTAGCACCTCCCCTCCCATTGCCACAAAGCTAACAACACA
AAGGAAGGGGGGTGCCAAGCACAAGGTGTAATTTGGTTGTTTGTAGATTGTTGTTATTCG
TTTGGTACCAATAAAGTAAACAGTAGCCTTGATCTATCACATAGGATTTTTGGCATTTAG
ACTATTATTTTGTGCAACTTCAGTTTGTAGTACTCATTGTAATAATAAATACTGCATCAG
TAACAACACAACAAAATGTAAAGTATCAACACAATATTTCTATAAGTAACAACAGAGTTG
TTCCATATATAATCTATAATTTGTCTTGTGCCTTTCTTGAGTAACAACACAACATAGGGA
TCGGTGATTACAGATAGTTTTTTGTTGTACCAACACACATCAACTATCGGTAAATTACTT
ATGGATTTTGCCACTAGTACTTACATTGTACAAGTAATTACATACACTGCTGTGACTTTC
CCTGATACTTTCCTTACACTTTTTTTGTAACTCTACTTACGATAAAATACATAGTATTAC
ACAGAGCCAGATGGAGTTTTGCCCTCTCAGACATAATTAGTTCACAAATAATGTGAACAT
AAAATTGGATTTTGCTTTGTTGGAATTGTAAGGGCTCCTGCTTTCTAATTTTTCAACATT
ATGCCCTCCAATGCATGCTGATGATGACCATGTATTGGTTTCTATGGTTTCATGGCTGCA
AGTTGGGCTATTCATCTGCCCTCTTACACTACATTTTTGTATGTAAAATTCTCATTAGTT
GTCATAGAGATGCCACAAACAAACCATTATACGGCTGCTCCAACCACTGTAAAATCCATT
ATGCATTGCCCAACCATCAGCTACACTACGTATCACCCAACACAGCTTCTCCTCCATCTT
CTGCTGCTTCTGATACACTGTTACAATCAGCTGTATACAGCATGAATTCTGATAATGAAA
CCCACCTTATTCAACCAGCTTTGAGAGATTATATCACCACCACTAGCACCATAATGGTCA
AATCCGCTTATGTGTGTGCTGCCACTGTCTGTACTCTGTGCAACATCAGAAGGCATAGTC
TCCCCATAAGGCATACCTGAATAACAAAAGGAAGTTATCATCAAGGCCATCCATGACTCA
CACCCAAACATGGCCAATCCGAGAGACTTCCAAATTAAATAGGCAACAAATCATATTACA
TTCAATAATGGCTCCATTCCCTACTAATTAGGCAAGCTGTTTATAGCCGAAACGGCAACA
GACATTACAGGTGTTGACTCTGTATTTCATACAGACATGAATGTTATATTCCCGCTCATG
TGTTGTGAAATGTATCCTTTCTCGAAAAGTTTCTCGCTTTGCCCAAACTTTCCTGTGCAT
TCTTGTCGTTGGGAATCTGCATTTGGTTAAAATGCAAAGCTGCACTTTCACTTAGAAAGT
TCTGACTGCATTCATGGTGTAACCCCCATGAATCAAAGTAAGACCATGAATCCTCCAACA
ACCATGGCCGAGAATTCCTAATTGCACACAGCAGAGCCCAATCATGGGAACCTATTGTTG
ATACAACCTTAAATGATGCTGAAAGTGACCTTCCTACTGATGTGCCTCCCCCCGTGTCTT
CCCCTTCTCACCGTGAGAAGCAATTTAAAAAAGAGCAAGCACCTCACCATCAACCCCACC
AATGAACACTTGATCGCAGAAGAAAGCCAGGAAGACAAATAATCTAGGTAGTCATGTTTT
CACTCGAGATGTTGTTGCATTTTGTCCTTTATATATCCCACTGATATAACCATGGTTCTC
AGGTTGTCAGACAAAGACCCCCATAGCTGGTGAGTTTAAAGAATGTCAAAACGTATATTT
TGCATTTTCACTCAAATTTACATGCATGGCGCCTACATTTTGTCCCACTTCTTATGCAGG
AAATTTTGCCCTATCCTCAATACACGAGTCCTTTTCTCCATCGTCACCACCCCAACAGAT
ACCCAAGAGTGTCAAAAAATCAAACCATCACTCCAAAACAGGAAAACGATTACAACAAAC
CCAGATGATTTGGAAGAAGACATCCCACTTGTCCAGCTTTCTTGGGAGAAGGAATCTTCC
AACAAGCAATTTCAGAAGAAAACAAATCCAAAATCTTCCAAGAAGACGTGTGACAGTGCC
AAGAAGAATGAAAACCCAGATGATTCTGTTGAAGAAATTTCACTTGTCGAGCTGCCTAGG
CAGAAGAAATCTACAAACAAGTCATTTACCTCCAACTCCATTAGAAAATCTTCCAAGAAG
ACACATGACACTCCCAAGATGAATGAAACCACCCCAGATGATTTGGAAGAAGAAATTCCA
GCTGCTGACCTTTCCCCAGAGAAGGAATCTTCCAAGAAGAAAAGTAGGATGAAAACCATT
TGCAAATCTTCAAACAATGCATGTCACAGTGAAAAGATGATAAAGTACCAGATGACCCTG
TAGAAGACATTCCACTTGTTGAGTTTTCGAAGAAGAAGAAATCTACAAACAAGTTATCTA
CTTTGAAATCCACTCAAAATCCTTCCAAGAATGCAAGCGACACTGCCAAGAGCAATGCAA
CTCACCCAGATGAATTGGACAAAGGTATTCTATTTGTTCAGCCTTCCAGAGGAAACGAAT
CATCTAAGAAGCCATCCTCTAACGATGCTGTTGATGGCTTGACCTTATTTGATCCACTCA
ACCCAACTTTTGCTGGTTTTGATCCTAACACCACATGACCGTGTTCCAATGAAGACTTTG
TCAATGGTCATGCTGGATTGGATAACAGGATTCCCGTCACTGACTTTGGTAACGCTTCAT
CACTTTTTGGATGAACACAATCTCTCATTGATTTCTTTTTCTTTCAGGTGCTCATCCGAA
CTTCATGAAATGGATTCTTCAGCACATGGGCACAGTGACAAAGGTTTTATCCTGGGGAGG
TTCTAGAAAACCACTCATGTGTCTTGGCACAGTTGTATGAGGATGCATTCCTAATGAACA
CTCAAAATTAGCTAATGCAATCACCCAAAGATCAAATCGCAACAAGAACAGTCTTGTGTC
TTTGATAACCACACGTTTTTCCAGCATAACCAACCTTGCTTCATCTCCAATCAGCAAAAC
CACCACGATGTATTATTTGCACTTGTTATTGCAAATAACTATGTGTTGTGCACCAAATGT
CCCCCAAAATCACTTCCCATTGTACCCAAGAATCTATGACATGGAATTAGTCAAGAACAA
ATCCGGAGAAGATCTACTCATTCTTACTTCGACATGATACATTTAGCCGGAACAGTGATC
AACAACATTGGATACTTGTTAATCCATCTCATCAAGTCTGTTCAAGTAAGCCAAGAAGTA
TGAGTATGGCAACTCAAATTATGGGACCCCGAAGCTCCGTTGATGTCCTATATCAGACCT
AGTGAAATAATGAAATAGAGATGCAGCGGCTGAGAGGGAAGAGTTGCTTTGTCATGGAAA
CAAAAATTGGTAATTGTCCCAAGTCATTCTTACCTCATTACATATTTTTTGGGCCATTTG
TCTCAGTTCCTCATCCAAGACTAACAGTATTAGCTTGTCAAGCATTTTGTTCAGTCACAC
GCCTGGGCGAGTTGTACAATGATCAATCATGGGCTATTTGTCACTTGGCCGACAAAGTCC
TGGCCATTTGACTACATGACAAAGATGAACTGGGCATTCCTGATGACTCTGAAAACAGTT
CTGTAGAGTCTCATGCAGACAGCAACAAACATGGTACTCATACCCACAAAGAAGACAAGA
CTGGTGATTGTGACCACTCAATGAGGATGACTGCATTTATGGAAGTGAAAATGAAGATGA
AGTGTCAGACAATGATGATAAGCAACTGGAGAGGTCATCGAATGAGGAGGATTCCAGTAA
TTGAAGCAATAACGAAGATGGTTGTCCATAGGAGGAAGAAGAGCAAGTTGAAGAGATAAA
CAAAGAGGATGGAAGCAATATTGAAGATGGATGTCCAGAGGAAGGGAAAGAGCATGTTGA
AGACATAAACAAAGGACGAGATCAGAGTTTGCTGGAGTCTTTGGCTGATGATGATGCTCA
AGTTAGTGAGTCAAATGAAGAAGATGCCAGTAGTGTGAGTGATCATGAAGATGGAGTTCA
TGAAAATTTAGGTCAAGTTCAAGAAGAAGAGAACAAACAAGCTTAAAGATGAATGATTGC
TTGGTCGTTGGGGTTTGGGTTGTTAGAATGTTTGTATTTATGCTAACATTAATCGACATC
TTGCGATGTTTCAGTGTTTCTGACATGAGTTTTTCTTGTGATAACATTCATTCTAAAAGG
AGACATTCTTCCATTATTAACTTAGAAGGTACATTATCAACAAGAACATACATCTTACAT
TGGGATCTGACCTCCTATGTTGCCTGATGTCATAGTAACTGTTCTTGTTGACATGGTGGT
CATCTACCCTTGTCTGCGTACTGGAAACGTATATTCTCGTTTACGATGCCATTCATAATG
TACAGTTTACATTGGAATCAGAATTCTTCTAACAACCCCCGGAAATCAAAACGTACTTTA
TCTCCCACTGTCTTCCTAACAATCTTACATTGGGATCGAGCTTCCTCTCACACTTTCTCA
TTTGGGAACTGTTGCTGTTGGTTTAACACTTCTTATGGGAACCGTCCAAGTCAATGCATG
CAATATACACTTGAACTGAGTTAACACGTATATTCTATAATTCTTATGCATCTTCAACAA
GTACTCAAGGCGCAATGAATGTGGTGACCTACCCTTGTATGCTAACCAGAAACGTATATT
CTCCACTACAACGCCTTTCATAACGTACAGTTTATGTTGGATTTGGAATTCTTCTAACAA
CCTGTGGAAATAGAAACATACAATATCTGCCACGACCGTCTTCCTAACACATCTTACATT
GGGATGGGACTTCTTCTTGCACTTCCTGTTAGGGGAGCTGTAAGTGTTTACCTAACACTT
CCTATGGGAACTGTCCAAGTCGATATGTACAATATACACTTGAACTGCATTAACATGTAT
AATTCTACAACTCTTATGCATGTCCTCACTTACCCATGCCTGCAAACTTGATATGCACAT
TCTCAACTATGAGTCTAATCCTAACGTAAATCTTACACTGGGATTGGACTTCCTCGTGTA
CTTCCTGTTACAGGAGCCGTCCAAATCGACAAGTAAAATATACACGTGTACTGCATGAAC
ACATATATTCTAGAACTGATATGCATCCCAAGCAAGTAGTCAAGGCGTAATGTACGTGGT
CGCCCCCCCCCCCATGCCTGCAAACTCAAAACGTACATTCTCCACTATAACCCTAATCAT
AGCGTACATCTTACGTTGGGGGCGGACTTCAATGGAGTAGGACAGCATGAAGTTGGTCTG
TTTGTCACACAATTTGCATGACCAACGTTTCCTTAGCATGGGGACTTCAGTCATCGGCCA
CACGCATGGATTCATTAGCACTACAGAGAGCCATTATTTTTGCACTGCAGAGAGAGCCGT
TGGCACAAAGAGCTGTTAGAGTTGGTGAAGCAACCTACTGCAAGAGGAGAAAATGGATCC
TTTTAGCTTTCCGGCCGCAAACCAAGTCTAAAAGTAAACACATATAATCTACATTTCCAT
TTCAGCTATGAATAGCGCCCCCAAATGCTGATGGAAATCTTCTCAATCCCATCACTGGCA
CAGTTCTTGTTTCAGGACTCCCAATTCTCTTGGTGCAACTGCCTCCACTTAGGAACACTC
AAATTGAGGGAGCCACATCCATTGCAGATACCTTTGAGGCATAATACATAGACAATCACT
GGTATGAAATTCCAAAAAGTTGTCCGCCATTTACCCAAAGAAGCAAGAGAAATTTCTGTG
ATCTTGTTTGTCTCACCAAGGGCTCTTTTGAGCCCCTCCTACTGGAATCAACTCTTTTAT
TCAATTGTAAAAATCTCAATCATCATTCTACTTGCAATCAACAATGCTAGCTCCATTCAG
CAAGCGGGGCATTGATTCAGAAGTGAAGTTACAGAAATGTTTCAACTATCAAAAACATTT
GCTCCAAAACAACTTGTGGCATGTAAATTCAAGATCACACTGCACAGAACATTTGTAGTA
TAGTGGCAGTAGGTTGATTGAGATGTTGATTCATTAAAAGGGTGGAAATGATTAAAAATG
AAAGGTGTCCAGGAGTCATATACTTTTCATAGCTACAAGAAACAGAAAAATAACAGAGCC
ATCAAGATGGATCAATTACTCTCCTGACTTCATATTGACTGCTACTTCTGTGACAAAGTG
GCAAAATGTGCAATCATTAGCAATGTGTTGATGATTGTCAAGCATAAACAGTTTCCTAAG
AAAGAGGACCATATGTTGAGTAATCCCCCATTGGATGTGGTTGCTCAAGGCAACTTTATA
CTTTGAACTACCCCCAAAATTTAGGTGCAAGAATGTTGGGCCATACAAGACATTTCAAAA
TCTGTCCCAACCACAAAAGATAAACTGTCATTTCTATTTTTGCTTGTACCAGTTCTGGTT
TGAACCTATCAATAAGATAAATGATACAAGAATCTATCAAACAAAGCAAAATGACTGGCC
ACTTCAAATTTGGAGAAACCCAAAACACTGACAAATGGTCAGGTCCATTTCCAAAATACT
TCCAGGCCAATACCTCCACCCTCCCACTTTCCACCAGCATATTGATTATACATCCTTCTC
TTTGCTGTGCACTTTGAAATAGATAAATTCCCACTAGAGGTGATAAAACATACCACCATC
AGGCACCAGAACAAATTTGGCCTGTTCCATCCATTTAAAACCAAACCAATACTGGCCCAA
AACTTCTCACTGAACCTCATGTCATCAGGGCTTCCATTGTAAACTTTATCCAGTGCCATG
TTGGCAAGGTTGATCATTGTCGAACCAATTTGCCTTGAATCTCTGCAGCGATGGGATTTG
TTAGTGGATGTGGTAGGCCAAAAACCACAGAATCTTATTTCTACAGGAATCTTAACCCTC
CGAGCTATACTTCTGCAAAAACAAGCAGTAGTATAGCGACTTCTGCTAAAACAAGTAGTA
CTATAGCCCGTTGTGTGAAATCTCCATGTTCTTGTATTTGCCACGTCAATCTGAGCAAAC
TATTGAATTCCTGGCAAAAAAATGCTCTAGACGCACCCTGATTACCACTCATGGTCATTT
TCATCACAATTCGACGAAGCATGTTGTCAGAAGACACTGTCCTTTCTCTCGAGATATGTA
TACATGGACATTGTTACGTTCCTCTCAAATTATTAAAGGTACTATCAAGTATATTCCCTA
CTCCATGCTGGATAAATAATTATGTAGAAAAAATAAATTTAGTTCCCTTAACCCTAGGCT
TACGTGCGTTTTCTGTGCTCACTCATAAAATAACCTTAAAACCCGTATACTTCTGCAAAA
CTAGCAGAAGTACACCGTATACTTCTTTTTTTAAGCAGTAGTATAGAGATTTAAGACAAA
TCTCGCTTGGAGGGTTAACAAGAAAAATAAATAATAGCAAAAGCTAGGGGATATTTTGTC
TTCAGCATCTATGATTCCTCTGGAACATAGGTTTTAGCAGGGTTTCCTGGGGATCATTTT
GATTTGGAATCATTTGTACAGTCAAGTGTCTGGATTGACATCAAAATACATTGGGCACAT
TTTTGAATTTAAACTCCCAACAGTTCTACAGGAATTGTAAACTCAATTAATTAATGGTTG
CCGATTACTCTACAGGAATAGCTGTGTCATCTCATAATATTATTTGGTAGGAGTAACTAC
TTGCCGTACAGGAAGTGTCATTGGTCAATATAGTAAGTGAAACGTGTCATTTTCTAGTTA
TAGCAAAATATGTTCATGGAACTAATAAACATTAATTGACTCTAAATGTGAGGTGAAAAT
TCACCCAATGCCACTGGGCCTATGCAAATGCTGATGATACATCTAAGAAATACAACACCA
AACCTGTAGAGTAATAATTCCATAGCTTTTGCTACTTTTTGTTTTTCCATGTTACTATTC
CTGTAGAAACAAGATTCTTTAGCTGTTGGCCTAGCGCATGATCTTAAAACCTCACTGTGG
TGATGAGCTGTTGATATTATGATTGTTGTGTTGATGTGGTGGTTATTTCTTTGGCAAGAA
GCCAAGTGGGGGTGTCATCAATCTTTGTTGGCAGAAGTTGATTGTGGTGAGTGACAGAAA
GCCAAGAAGGTGAGAGCAAGAGATCATTTTGTGGTTGCATGTGTGTGATGGCACGAGAGC
GGCTGATTGGTGACACAATGCATGAGCTTATTGATTATGAATTACACTGAACAAATGAGG
ATGGAAGGGCAATGCAATCCCTTTCATCCTAAAACAAAACAATGTGATTTTGTGTAGGTT
TCTACACCAATCTGGTATGTTTCTACCCTTCTCTTGAGGGTGTTCTGACAAGGGGAAGTG
CCACTGCCAAAGATCCAAAGATATGGATCTTTGGGGCAGTGTATTTCTACAGATCCAAAG
ATATGGATCTTTGTCCCTTTGTTGGGACCTCTCTTACTGGGGAGGTCTGATTTAATCACT
ATCTGGGTATTTTGATTTGGTACTTTTAAAGGTACTAAATAAGTAGGTTCTTGGCCTATG
TCACACATATATCTCATGACAGTTGCTAAGATTGGATGTGAAGTCACTGACATTGACCCA
TTCATGGCGGTAGAAAAGGTACGAATCTTTCAATACTTATCAAGTGTACATGAATGGTTG
CCTCAATTTTGCCTTAATTTATGGATCTTTCTGTCATTTTTACATTGCTGTTGGTCATCA
AACTGTTCTTTTTCTGCCAGTGCTTTTTACATCATTGAGTTTTAATTTTAATTTTAACCA
TGATTGGTGACCTTATATTTAGTGTTGACAGGATGGACATCAATCACATCAAGCATTAAC
AGCTAATCTACTCTTTGTGGCATAATTACACAAACAATACACCACAATTCTTTGGAGAAG
CCCAATGTGACAAGTTGATTTGCCTTCTTGATGATCACATCATCTTGGTCATCAAAGATC
CACAAGAACATGAGGCGATCAATTACAAACACATCCCAAAGTTTATGGATTTGTGCAATT
GTTCTGTTGCTCTTTATGTGGATGAAAATTGTGAGTATCTAAACAACCTTTGTGCAAAGG
AAGCCAATCAAGAACTCACCTCTCTTTCACATCTGCCACTGCGTGTGCTGTTTGAGTGTG
GAGGAAGTGAGTGGGAGGTCCACCTTCTGTCTATGAATTGAGTTGTGGCACATTGCACTG
ATTGACTGTAAGTGGATGATTGAAAAATAAGTGAGGAACTCAAAAATATTGGTGAACAAC
AGGAAGGCCTCAAAGTCCTACTCTTGCCTTATACTCCTTGCTGACGTCTTTTGTTGACAT
GGAGGGGAGCTGGCTGAGAGGTCCAAATTAGGTTTGTGTGCTGAGTTGTGGGGGATGATG
ATGAGAGATGATAAGTATGTACTTGAAAACATCTCACTTGAATTGCTATTTTTACAAATT
TGAGTTGAATCTATCAACAAACAGTGAGAGCCAGACAAATGATACAAGAATCCATCAAAC
AAAGTAAAAAGTCCGACCATTTCAAACTCCAAGAGACTCAAAACCCTGATGAATGTTTAG
CTCCATTTCCAACACATTTCTAGTCCAACCACCCCCCTGCTTCCCACCAACATATTCACC
ACAAATCCTTCTCTTTGCTGTGCATTTTGAAAAAGATAAATGCCAGTATTAGTTGACAAA
AATATACCACCATCAAGCATCAGAAAGAATCTAGCCTGTTCTATCTATTTAATACCCAAC
CAGTGTTGGCCCACTGTCTCTCTGAACATGATGTTATTGAGGCTTCTGTGGTAAAGTTTC
CCTGGTGTCATGTTGACAAGGTTGATCGTTGTCATACCAATTTGTATTGATCATTGATCA
TCCGCAACCACAGTGATGGAATTTGCATTTACATGGTCATAGAATCATAAATCACACTGT
GATGATGGTATGTTGATTATTGTGTTAATGCAATGATTACTTCCTCACCAAGAAGCCAAG
TAGAGGCGTCGACAATTGTTGTTGGCAGAAGTTGTTTGTGATGAATGTTGGCAAGGTTAG
AGAGGTGAGAGACTATGATCTGGTTGCTTTTGTGTGATGGCAAGAGAGTGGCTGGCTGAC
AAAGTGATTGTGGCAATGTGACGCAATGTGACACTAGCCTTTGAATTCCTTTGTTGTTGG
TGTTGACCACATGTATCTTGTGACAGTCCCAAAGATTGGATGTGAAGTGACTGGCATTGA
CCCATTCATGGTAGTAGAGACCAAAAGATGGCTAATCTATTTTATCAAACAGTTGCTCAT
TTTCTTATGAATCAAGCATGTGCCATTATTTGATTAGCATTGGTCTAATAAATCTTTGCC
TGCACCTTTGACAGATTCCTTTTTTGTTATTATACAGTTCAACTGATATTTTAATAAGTG
GATCCTTTTGTCATTTTCATGAGACATTGATGTTGAATAGTCAAACCTTTTCAATTTCTG
TCAGTACCTTATACATGATAGTGTTTTGTTTTAAATTTTAACCATGATTGATGACAGTGC
ATTTTGGTTTTGATGTGATGGATATTCAAACATTAACAGCAATGCAATTCTTTATCTTAT
CCCTCTGCTAACTATACACCATGCCAACATACTTCAGAGAAGCCCAATGTGACAAGCTTG
TTTGCCTTCTTGATGCGTGCATCATATTGGTCATTGAAGATCCCCAATTGATCAATCACA
AACACATCCCTATGTTTATGGATACATACAATGACGATTCTTTTTCAAATGCCACGAGAA
GACTCAAGTGTTGCATGGCACTGAGGCAGCCTAAACACAGAACAGGAGATGTATGTTTTC
ATCACAGTCAATTTGCCTTCTTCATGACATCATCTTAGATTCTTGTTTCTGCCCAGCCAA
TGATGCCACTTCACCAAATGAGACCCCATCCCCCAGGGGAGTCAATGCACATTGCACCCT
GTTTTGTGACACGAACAAACTCATCATCTTTGAGCCATTTAAGTTGAAGCTTTGAAGTTT
GTGTTTCCTACAAACTCTTTTGGATGAAATTGAGCATGAGGAAGAAAATCCTGATGGCCG
TGTCCTTCTTATCAGGACAACAAACTCCAACTTGCATCTCTGTCCACCTAGGGATATTAC
AAATCCTTCCATTACATCCCTCAGGAGTTTGCAAGATATGACTCGACCAGGAATGTTCTT
CAAAGTGTCAAAATAGCTATTGTTAGCTTATTTTGAGCAGTTTTATCTGTATGATTCTGC
AGAGTGATTTGACTCATTGACATTGGGCAACTGGCCAAGCAATTGCATTCAAAAGACCTT
ATCCTTGACAGTTCCATGCGAATGGGCATGCACAATCAAGTGTAACATTTGAGATTCAAG
GAGGTGAGGCAGAATCTATTTCAAATCAGGATGGAATTCACCATGCAGCACTACTCAAAA
TGAATGAAGAGACAATGATCTTCAACTATTGCAATGTTTTCACTCTTCCTCACCTAAAGG
GTGTTTCTGTTGGGTCCTAGACACATAGCATGGATGATCCTCCTTCTCCTCATCACCATT
CTCAGTGTCCTGCTTAGCACAACAGACAGCATGAGTGGAATATCATACCAACAATCATTG
CGCTGGGGACATGGAAAATATTTCCCCGTAGCAGAGATTTTTACTCTTATTATTTTGATT
GTTGAGACATTACAAAGGGTGTCTACTTCTATTGAATCACTATTATTTGAAAAAAAAGCT
TGTTTATCTTGGTATGTTTAACAGCAAACAAATAACTCACTGCTAGAAAACTAATGATCA
TCCCTAGAAGCCCTTGTCCACTCAGCTTTGTTTAACCTATTCGTACCACTGGCCAACTAA
GCTATTGTAAATGAGGTTATTTCCTGATTGTTTGTATAAGCAACAGATGATTTGACCACA
TTATATCCAGCACGTGACAACAACACTTTTGCCGTTTTCAACAAAAAGTCATTCGTCAAG
ACTGCATTCTTCGCCTTGAGCAATAAGATAATATCCAAAAATCCATGAATAAGTCAAAGC
ACAAGACTGAAGTGAACACAGTTTCGGTATAAAAATATTGCGCATCTCACCTTTAGTGCC
TGACCCGACCACAGAGTAGCAGGCGAAGTTACCACAATCGTAAATTCAGTCCCTGATGCA
TCATTTTGTACCTTTCCCAGCTTCGAAATGCTTGCAGCACCATCCCATGCAAATCCGCTG
ATGACAAACAGATTCACCATTTGCTTTATCGAAGCCAATAGAGTGGACGCGTCAGGCGTA
CTCCCCAGCTCAATCTCGGGAATAGCCGACGGTGTACCACTGAATTTTTCATTCAATTTG
TCTAATATTGCATTCCCAACTATTTCAGTGTGCCTCCTCGTCAGATCACTGTTCGTCAGT
GACGAATCTCTCTTTACGACGACCTTCACGAATTGCTGAGCCTCGCCCTCACCCACTTCC
ACCGGTTGCTGCTCCTCAAAAAACACCGCCGGGTCATTGATCTCTCGGCATATTGTCGAA
TACTGCGCAAAAGAAATAAAGTCAAAGTAGTTTGGATCGGCGAGATCTCCCTGCTGCATA
GCCCCAGGTCCCAATGCATTCGCGTAGTTTTGATACTCGGCTTGTCGAATCAAGAAAAAG
TCTCTTTGGAATTGATCCATCAGCACCACATCGATCGCATCAACGGCATTGTACGAAGAA
CGCATGAGTAAGACTGCAAAGTCGAGATTTAATCGTGCTCTGAGAACTTTGGGCGGTTTG
GGCCGGAGTGCCCTTTCTAATCGAGCAGAGACATTGTCGGCCATTTCCGCTGTGAGCGGT
GGAGCGGCGTTGGCATCATGGGTCTGTCCGAGTATGGAGGATGCAGGAATCCCATAGGCA
ACGTGCGTGAGAAAAGTTCTACGAGAGAACTTCGATGGCTCCGGGCTTCTCGAACTGACA
CCGGAAGAGTTGCGTTTGTCGTGATCGCTGATTTGAGCAGCGAGGGTTGGCAAACTATTA
TTTCTCGACGGTGTGCGTCCGGAGACGGAGATCCGTGAGTGTGTTAGTAGATCTGTCGGT
GTTACGAAAGCGAGTCCCTGTCTACAAAGAGACCACAAGATGATTATCGCTGGACCGAAG
CTGGAGTTCATGGCTGACGAGTAGTTAGTGGATGGGGCACTGAACTGGCATTGATCGATC
TATGGTATACCATAGTGTCCCGACCAGGTCCCGACCTCCTTTTCTCCTCTTCCTCTCGGG
CTTTGTCAATGGCAAATTTGTCCGGTTGGTTGAAGCAGGCGACAGAGAAGAAATCCCGAC
CTCCTTTTCTCCTTTTCCTCTCGTGCTTCGTGGATATTGAGGAAGATTGAGGACATACCG
AGGTGAGGCAAATTTGTCCGGTTGGTTGAAGTAGGCAGAAGAGTAGAAATTATAGTGGAC
AACTCACACCTAGTCTAACATTGAGAATGATGTTGAAAAAACGACATTCGCTGACAAAAC
CGACGTAAAATCTCACAACCATATCATTCTGCCTCCTTCTCTCTCGTCCACTGAAGCCAG
TTCACACAGTTCACATCGTCAGCCGCCACATCACAGAACAGCCATATCACAAGCATGTAA
TACTTACGTCAACACACTTCAACCCTCACTTAAACCGCAATCATCCACGTCCCACAGCAC
CTCCATCAACCCAGTACATCACAGCCACACCACTCTCCGATTTGAATTCGTGACATGGCC
GCCACCAATTCATCCGCGGAGACAGAACGGTCCTCCGATCGCTCGCACAAAAAGAAACAG
AAGCACAAACACAAATCTTCAGACTCGTGCGATGTCACAGTTGACGAAGATGTCATCGGG
CAAAAGAACGGGGAAAGAATCAATTCGGAAGGTGACAACGAAAGACACGCAGATAAGAAG
AAAAAGAAGGACAAGAAGCGAAAGAGGGATAAGGAGGTCTCGACTCACAATGACATTGGG
GAAGATGCGTACATTCAGAGTAAACCTGACGCTGATAAGAAGAAAAAAGAGAAGAAACGC
AAGAGTGACAAAGCTCGGAAATTCACAGACGACAACGATGAAAACAGCGTGAAACGAAGG
AGGAATAATCATAAAGTAGACGAGGCCGATGGACCCTCGCACAGCATAAACGGAACTCAT
GCCAAAAACGAACAAAACAAAAAGTACTTTCCCTTTGAATACGAACACATTCTAGCCCCC
ATGGTAGGAGCATCCGAGCTCGCCTTTCGCCTCCTTTGTCGAAAGTACGGCGCGACACTG
GCATACACTCCCATGATGTCCGCAAGCCAATTTGTCGAAGAAGCAGCCGCCGTGAAATCG
TCTACCTCTTCTACGGCGACCATCGCGAATTCGAACATTTGTGAGTTTCAGACGATCCCA
GAGGATAGGCCATTGGTGTGTCATTTTTCAGCGAACAATCCGGAGCATTTTGCAAAAGCG
GCATCATTGGTTGAGCCGTTTTGTGATGCTATTGATTTGAATTTGGGATGTCCGCAAAGA
ACGGCGTATGTCGGCCATTTTGGGTCGTACTTGCTAGGAGAGGAGGACAGGTACGGTATG
ATGCGAGTTCGTTTGTGTGAGTAAACACGGTATTGGACGAACGACTGACTCTTAAACTTT
CACAGGAACCTTGTACTGGACATCATACGTGCAGGATGTAAGGCTGTCTCTATCCCTATC
TTCGTTAAGATTCGACTGCTTGACACCATTGATGAAACTATCAAACTATGCCATCAGCTT
AGGGACGCGGGAGCCTCACTGATTGCTATACATGCTCGATGTAAGAGTATCCTTTGTTTG
ATGCGTCGTTGGCTTACGTTACACACGATCAATATGTCCACTTTGTTTTTTTATGTTTAG
ACAGGGCCACTTGGGAACGAACGGGTCCAGGTGCAAGGGATGGGCCTGCACTACTTGATC
AAGTAGCTTTAGTCAAAAAAAGTATGCCTGACTTCCCAATAATTTCCAACGGTAACGTCA
TAACTTACAAGGACGTTGTCTCCAATAGACGAGACACAAAAGCAGATGGTATCATGAGTG
CTGAAGGAATCTTGAACGACCCCGCAATTTATTTGCAACGTTTTGGTGATGTCAGCGTAG
ACAAAGACATGGATGTCAAAATACCATTACTTTCACCACTGAATAGAAGTGATTCTAACG
AGCGCATCAATGGTTCTAAGGACAGCCGTGAGAAATCGTGGCGAAAGCTCAACAAAAAAC
TCCGAAAGATTGAATCAATCGAGACAAAGTTATCTGATGGTTTCATCCTTGATGATGACC
AGCAAAAGTTGCTGAGTGCCAAATCAGCGATACTAAGTGAGCTTAAAAGGTTGGAGATTT
CGATATCAGATAATTCCCAGGAAGCCACTGCTACAACGGCCAAACAGTTACAGCCAACAA
CAATCAAACTCGGTGATTTATTCAGAACTGGTACAGACAAAGTAGCTTTGGCCAAAGAGT
ACCTTTCCCTTGTCAGAAAATATCCAACAAAGATTCGAAGTGTTGTATTCCACACCCGCC
GAATGTGCAAGGACTTACTCGAACAGTACCAGCTGATGGAAGAATGCATTGCCTGCACAT
CTATCGATGAAGTTGATGCTGTCATGTCGAAATGTGCTAGCTATATCAAAAACCCTGAAA
CTTTTCATTTTGACCGGGCTAAAGCCGCCAGAGACAAAGAGGCATTAGAATGGAAGAAGA
GAGAAGAAGGAAAACGCAAGGCTTACGAAGCTCGAATGATTCGCAAGGCAAAACGTGAGG
GTCTGGCTGACGTTGAACACTATCTACGAATTGGTGCAGAGGTGCCTACTAAGGAGGTAA
TAAATAAGCTGAAGTCCATCCCAAGAGATGAGGCTTTAGCCATGTGGAAGAAGAATCATT
CTCAACATTGCATGTCATATCATTTAGATGTTGGCGGTTGTAAACGTGATCGGGCATGTG
CATTTCTTCATGTAGAGGCAAAAGATGGCAATAGGTTTGATGAGGTTGATGAAGTTGCTG
GTTAATGTACACAGACTTTTAATTTACTATGAAGAAATTATGTCCTATCAATGTCTGTTG
GTTCTGGACAGGATTGGGATTTTCTCTCTGATGGATGCATCCTTTTGTTGGAATGGAATG
TTACTAGAGCTTCAATGATAGCCACTGTCCATGAATTAACTGCATACCCCTATCAAAACC
ATTTCCAGAATTGATCTCATGACAATGAATCGACTCTTCTGCATGTTGAGTTGCCTCTAT
ATTCTTTATCTAGTGTGTCCAATAATAGCAGAACTGCAAGTCCATGCGTACATGTTTTAT
GTACCGTGTGATGATGGTAGGACATCTACGCAGGTCATTCAATTTCTCAGATTTTCAGAC
ACATTCCTACAAAAGGTGGTTAAAGTGCATCAAGAAATGTAAAATATCCTGCCACAGGTG
ATGTCTTTGACACAATGACGTACTACATTATCATCATCCTATCTCTCTGTAATTGCAAGA
ATGAATTCATGAAGAGGATCTTCATCGTGGGTGAAATATGGAAGAGACTGATGCTTTGCT
TCAAACTATTTTAAACATTATAATAGGATGATTTCAAACATCTATAATCAATGAGTTGAT
TATTGTCATTGGATTTGTGTTTCAATAATAATGCTCCTTTGTATTTTACTAAGGCAAGTG
CAGAGGTATGAAATAAGGCTAAAACAAGGAGATATATCCATCCATGATATCAATTCATTG
AATGATGAAAGCTGAAATATTGATGAACCTACCAAAAATAAAAATTTATTCTGTTGACTT
CAACAATATGCATCTCAGTAATCAAATGATTCAACCAGCAACATGTGGCTAAAAGCAACA
AGACCACAAACACCACCATTGGTCAAGAAAAGGGAAAGAACAAGAGACATTTCATTCCAT
TCTGGATCAGCTGCAAATTTGTTTGTACAAGAATGATAGCTTATCCCCAACCTGATTTGA
TGTGTGGAACTAAACAATAATAGACTCAAAAAACTGAGGTATAATGGGAGAAACAGCGGT
GCATTGAACTATCTCTTCTCCATAAAAGCAGTATTGTTTTTGTTTCATAAATTTGGTTGG
AGTAGTTGGAATCATGGTATTCATGCAAAGTTGAACCTCTTGAGCTGCAAGTACAAACAA
CCGGCAACATTCAATTCTAACCAACTTATATTGTTCAGTAGTGCCAACTTAACTTGACAT
CATAATAAATTGTTCCATGTTGTTCTGTTGGAGAGTATGCATGTTGTATATCATGATTAT
TGATTTATCATGTTGGTATAAAACATCTTTTTGTTTGATTTGAAGAGAATGGCAATATTA
TCCATATTAAGTCTGCCATTCGCATTGAGCCAACGTTCAATCTGTCACGAAAGAAATCCT
TCTTGGGATGAATATGACTGTAAAAATGGGAATAGGAAGATTTGATGCCAATGTCTGGAC
AGAGAAATGACCCAGCCTTAAAATTGCACGAAGCTGAAATCCAAGTAAGTTGATTGGCAG
ACATGAGCTTTCAAATGTGTTGGTCAGCCTATTGCAATCGGCATCAAATTTTCACAAGAG
ACTCACATGTTGAATCAAGGGACAAATAAGTGGCTTCACAGCCAAAGAATCCAAGGTCAA
TAGTTCATCAGAAAGCCTGAATATATAGTAAGAAAATAATTATGATCAAGAATTAGTTGC
TCACATCATAAAAAGCCATCAAAACTTATCCACACAAGGGCTTTTGTTAAAGTCAATTTA
AAAATATGCTATGGCAAAGATGACTTCATTCTTAATGATGTCACTGCTTGGCATTGCTGA
TTTCCCAGCAGAAAGTCTCCTAGAGATGGATTCAACTTTTCCTCCAGCTCATGAGGTTTT
AAGACTGCATATAGCTTTTGATGGGGTGAGAAAATGATGTCATCCAGGTCACAGGGCGAG
TTTTGATTTTTCAAAGTGTCGTGATTGTTATTTAATTTTAACAACTGTCCTTTTGTGTTC
CCTCTTGTCACTTTTGAATCAGCCTTGTTGGACTGCAGTGAAGGCCTTCAACAGAACAAA
GCTTCAAACAGAGTGAATCTATGAAACATTTTGCAACGTGGACAAAGGTCATTGGAAAGA
CTGTAGTGCATTGCAACTCATCTCAACAAACTCTTTAAAGAAGCTATTATATCCAACCAC
TTTATCTAAGTTTCTTTTTCTATTTCACCACTAATCTAGGTCACTACCTAAGTTGCCCCT
GAGACACGGTTTTGCAGCTGTAGTCACAGTTGCAATTAGCTACCATTGTTGCAGGCATCT
ATTTTCAACAACCACCCTCTGAACACCCTTTGCAGACGCAGACGCAGATCAGTTGCAGTT
CTAGGGTTGTTGCTGCTTTTAGTTGCCAGACAACACGTGGTCAGCATATTGCTTTGTTGC
CCCTGTGACATGGTTCAGCAGCTGTAGTCACAGTTGCAATTAGCTACCACTGTTGCAGGC
ATCTATTTGCAGCAACCACCCTCTGAACGCCTTTTGCAGACGTAGACTCAGATCAGGTGC
AGTTCTAGGGTGGTTGCTGCATTTAGCTGCCAGACAACATGTGGTCAGCATATTGCGTTG
TTGCCCCTGTGACACAGTTCAGCAGTCATCTGCAAATTCTATACTGTACTTGCAGGTACG
CCCTCGAGGACGAGCAACATTGCCTATGTGCAGCATGACCATCATCCAGCAGCAATAAAA
AACAAGAAAAGGACAAGCTGATTATTTTCAGGTGTGAGCTGATCATTATGATCTAGCAAT
GTGTGATACAATGTTGATAGATCACAAGTTCTGTTATATTGAAACGATTGGTCTCCACTT
CAATTTCTGGCAAAGGAGGTACGGGTTCATCCTCGAGTGGATTTGGACTCCATCTACCTT
CAACCTCTGCCATACTCTCGTTGGCACCATCGTTGTCATGTAAATCTTCATAAGATTTTA
ATGAGTTGCTCCTCTCAAACACACGTAAGCCGTTGTCATCTCCATCAGTTCTTTTTCTCT
TTTTGTTTTGTTTAGCAGTACACATTAGTGCATGTTGGTTTTCATGCTCAACCAGCAGAT
ATTCTGCTTTGTGCAACAAGTTATAACATTATTTTGGTGCGGGATCTGCTGAATCTCAGT
CAACTCCATCATTGTAAGTATCAAATGTTAGACAACAAAGCGGCACCCAACAAGTACCAC
CATGCCACCTTGTCTGTCGCTGACCACCGTTAGTCTTGGAGCATAACGCACAATGTAGTT
GAGCAACTTTGCCGCCTCTTGATTTTGCTAGACGGACAGGCTTCTGATGCAATGCTTGGC
TGTGATGCTTTCTTATTCTTTGTAGCCAATCATTACGTGAGAAGTGTTTGAGCTGGCTAT
AAGTGATAGGCCATTTACCTTTTTGTGACTCATTATCAATGTGCACCATGAGCTCAGAGT
CTTGACTGAATTCCCGCGATGCATTACAATTGAAAGAACTTGTGGCGTTGAACCTATTTC
CTATTTGATGCTGCATACTTGAGGAGATCTGCACAGAATCTGATCACCCAGTCGTCTAAT
GCATCGGTCACGTTATTCAACTTTTGAGAATCTGCACAATGGATGGCATTGCTTCGCTGT
TAATTTCTGCATATTCAATGACAAAGCACTTGACTACTTGGACTGGGAGTGTTGCCATGT
GGTTATAGCTAATGCCTTAACCATTCTTATGCCGTAAAGGCTCTCAACACAAATTTTCAT
TCCATCACACAATACGTGTTCATTGAATTCTGTATTCTTATCAAGACCCCACTTTGATTT
GTTGTCCTGGTAGTGTTGGTACTGTTTCAATGTCAACACAGGTTTCATTGGATTGAATGA
TCCTCTTGAGCTGCACGGGCCTGTTGAGTCATAGTAGGGCTCTGCCTTATTTTTATTTCA
ACAAACATCACTACATTGTCATCCTCTACAATGGATCCATCTGGCAATGAAAGACTACCA
ACAACAATTGCATTTGGAGAAACAGCCAGCTAGCCACCACCACATTCTGACTGTAGCATA
TGTACCTCAAAGACATCCAAAATCCATTTCTCATGTGACAATCGCTGCAATAAAAAGTCC
TCATTTTTGGTTCCCTATCTCATTACATCACTGGATGAATGTCTACCGAACCAAGAGTCT
ATGCACTTATCCAACGTCGTGACTTTCCAATCATCATTGTCTGATGCATAACTGTGGTCA
TCATTAAAAGATGATCCAGCTGTACCAGTGAATCGCATGTCCCTGCCAAAAAACCAATTA
CCTGTGCGCTGTGTGATGGTATATGGCTCGCTACTCTCTCATAAGTTAGATTCGGCGATG
GTTCTATTTCTGGATGGATGTCTCACAGAAAAAAAGTTAGCTCCCATCTATCGAGATATC
CTTATCCATTGCAACCCAGACATTTGCAGTGCTTGAGTTAATGTTGCCACCCATGTTGAA
CAAATGCAGATGATTGACAGCAGTATTCTTGTTATAAATGTCTCTGATGCCATATGCATA
AATGGTGCAAGTTGCACTGTCACTCTCTCTAAGCTGCCAGTCTGTTTTTGCGGTGCTGAC
TTGGTCCCCTCCAAGGGCTCAAACAAGGCTATTTTTGCATCTGCATGTGGGTCATTAGTA
GGTCATTAGTGCTCCTTAGCTTCACAATGTAATCCTGTGCCACTTCTGGGTAGATAAAAG
GAGTTCTGGATCCCATTTCCAGTGCAATAGTACACTCATGGAGTATCCAAGAACACCCAC
TGTTGTCATGTTCTTCTTTCCTCCAAACCCACAATCCATCTTTAAGCCAACATCATGATT
TTGATACGAAACAACTGGGAGGCATTTTCACAACTCCAAGACATTATTCTGGTCGGACTC
GCCTTTGACACGTAACCTCATTCCAAACATAATTCCAGTATGAGCACATGCAAAGCAATC
CACAACTACTCCATCTTTGCCAGCTTACCTTAAACTGTGTGATTGTCTTACCTGGTTGGC
ATTGCGTGCACATGATCCTATTAGTTCATCGTCTAAGGACAACTTCACCACATTTCATGT
TCATAATAATGTCCAATATTGGCTGGAACATGAGTTTTTCTAACTCTTCAAGTTTTCACA
AACGGTTCTTTTTTCTGAAACCAAATGCCATCTGTGTCATCGTCACCGCATCTCCCCACA
ACTCCATAGCCTCTAAGACATTTGAGAATAACAATGTAACGGTCTGTTTTCATTAGCATT
ACATTGTATTTTGATTCAACAATAATCCCAAACGAGTCAAAGAACAGATCATTTGATACT
TGAAATCTGCTTTGAATGAAAATTGTCCCAAAGATTGGTGCATCTCGGTGATGGTAGTTA
CAGCATGGTGTCCATTTTTGTCAAGTTGCTCTGTTGTATGCATCCAAATTTTCTCTACAG
CAGTGTTTGAAAATAGAACAGTGAACACAGCTGTGTCATCATTATCAATCCCATGACGAA
TGCAATACTTTGATACACTATCTGTCATTTTCAAGTATGTCTCTCTAAATCTCTTGGATG
CATACTGCTCTGTGTATTTGGATTCAGATATGATTTGACACTTAGACATTTTAGGCTTCC
GAAGAATGGTCCAACCGCCATTCTTGACACAAGACCTTAAACTGGCAGGTAATTCCTTGA
TGAGAGGATTTTCATCTCCTTGTCCTCCTCTACCTATACCTCGACTCGGCGTTCGACCTC
ATCTGCTTCTACCAGCAGTTCAACCCACTTTGCCTCTACCAGGCATTCGACCCCCTCTAC
CTCTCACACCATAAGCTGAGCCTCCTTCAGCAGCAGATTGGTTTTTTGTTGGTCTCCGTA
TAGCAGTAGGTCTAACATCATTCTGTGTGGGCGCATTTGCCAACATAGGGTCAGCCACAG
CAGAGCTAGCATTCAAGCTATTACTTGACATCTTCGTGTAGTTTGTCTGTGTTGATATGT
GTACGCACTGACAAAGTTGGAAGCAACTGCTTGCAAAGTGGATGTTTTGTTACTAATGTT
AGACAAAGGTTGCGTAGGAAATAGGAATTAGTACGAAATGAAATTCTGCCCGATTGGCAG
AATTTAGATTTTTGCAATATAGCACTAGCCAAATCGGCAGAATTTCAAAGTACTGGGATA
TAAACACGACAACATGATTATTTTCGAAGAAGGTCTTAACTACTTCCTAAGGGCCTCTAA
CCCTGGTCCAAAAAATTACAGTGACGCAGCTCACCATAATTTTGAAACTGAAAAAATCTT
ATGAGGGTCTTCTATTTGTGTAACCAAGTGCAAACACCTCTAGTACAGAAGCAATACCAT
AGTGGGTAACAATATTTTGCTGTGAAATACCAATTATCGATTCTTGAGCAGCCCTCCAAA
ACCCCCTTTGTTTTTGATCCAAAAATTGCTATTTCGTTTATTTGTTGGTTTTAGAACAAG
CTATACAAATACATGTGTTGCTAGTTAAGCTACTAGCTGTTTAAGACCTAGATTTGTATG
CATACTTTGTTATAACTAAACACTTAGTAATTTCACTGGCTTTGACACAACAAATTTACT
TCCCTAGATGTGTAACTATATAGGTCCACGGGTGCTTTGGTAGAGCCTTCTGATTTCCTC
TCATGAGGCTTAGGTCATTGATTTGACGGAAGATCTCGAAACAGGATGATCTCCTCTTCC
CTTTCTTCTTGATCCGTAGGGCTACAAGACACAAAGAACTGGATTGTCGTCTGACTAATT
TTGGACTCCTTATCCTTTGGGTCTGAAATCGCACAGCATACCACACACTTTGGAGGACAC
TTACAAACCTTTCTTGCAACACGATCAGTAGAGTCATCTTTCTCAGCTGATTCTCCTTGA
CCAGGATACAGTTTCTCCTTTGCCTTCTTCCCACTGGAGGTTAATCTCTCAGTTCTTGCG
TCAAAACTGCCATGTGATTTTGGAATATGAAACTATGTTCTGTCCAAGCGAATCCTGTTT
AGCATTTCATCGTCAATGAACTTCTTGAACGTGTAATGGCTGTCAGGCTTAATCCTATCT
TTCACATGTTGCTGCTTTTTTCTGCCATTCAGAAATTCCACTGTCCAACTGCCTGTCAAT
GTCGTCATCAATTGAATTCTCGTTAACTTGGCTCAAGAAAGGCGATCCTGGAACGATTCC
CCTGATTGGGTTCAAATCTTTTTACGTTGTTGCAAGTTCAAAAAGAACATCTTACATGGA
TATCTTCAAATGCTTGTTGTGGCTCTGTATTGCTGAATACCCCTTTCCAATGGGAGGAAG
TCTTGATGGAAAACAATGCTTGAGTATAAAGCAAACATTCACAGCCATTTTTTGAATTCA
CACATCACAAGCATTTGCTTAGGCTGGGACTTTGGAGGCTCAATAGGCCAATCCAATCAG
ATCAGAGTGAGTCCCATGAACCCAATCGGACGATCGGCGGCACAAATCGGTGACTTTGTA
TGCTCCAACAGACGCCTCCAATCCAATTCCACTGTTATTTCCGATTGACCGATCGGTTCT
GTCATGAGTCCGATAGTCCAATCGGAGCTCAGATTGGACGCTATTTTCCCCTCGATGCCC
AATCAACCAATCAGGTCTGCACTAGTGATTTTTACATGCGTTTATCTGGTCCTCCCCACA
AAAAACCATCTTCACATCATCTAGACTTCAAACCATGGAATACTTTGCAAACATCGTGGC
CTCCGCCAAGCAATTCTTTGTCAGCAAGTTTGTGCGCCATGTCAAAGAGTCCTATTCCAT
AAAAAAATACAAACTGCTTGGACTTATTTGAGAACTGCAGAAGACAAGCCCTCCTTCACT
TCACGCCTTCCATGCTCAGCGAAGTTGGTTCGGGGTCAAAACTGCCCATGCCTCCTGGTG
CTCCTTTGTTGTCGCAAAGTCAAATTCTACTGAGCAATGACCAACAACAGCTCATGTCTG
ATTGTGCTGATGAGCCAGGATGTCAACATCAGCCTAATGAATTCCCATACGAGTTTGGCA
ATGTCATGAAGTGGAACTGGTACAGAAAATTCTTGCACCCTGATGTTCGTGAAAGGACAT
ATCGCCGATCAACCAAGAATTGGTGATCCAACTTCAGGAGCTTCTTCAGGCTAACACTAG
AGAAAGTTGACAACCTCACCCACATGTTTATTGACAGGAGATGGTGTGTCCCCTGACCAC
ACGACGTTGATGATGATGTTTTTTTCATCAAGACACAAATTCGAATTCTTGTATCCCCAC
GCCTGGTAACGAATGACAACAATGCACAGGCAATGTTGTGGGGAAAACGTTGTCAGTACC
TTGCCGAACATGTGGAATACATGTCAAGGGAATCAAAACAACGAAGATTGTGTAACAAGT
AAATTGTGTTAATTATAGAAACAATGTTGACGTTGTGAAAACCGTTTCATATTGCTACAT
AGAACACAAACATATATTAACTGATATCATATAGTCAAGAATCACCATCCGAAGTTTCTT
CATCATTCTCATTAATACTGCTGTTGCTCTTCAATAAGGATTTGTTTCCATCTGGAAGCA
TTGCCACTGTCTCTGTAATTTTGTTATCGAACCATTCCTGCCCAAACCGTGCTACAAGAT
TGTCTTTTGTCTTAAAGTAAATCTCAATCATTTTGTCCACACATGACACCTTCTTGCCAA
TCGCCTCTATGTCCTTCTCGATAATTGCCATCCTCACCAAGTCCTCTTGCAAACGCTGCT
GTCTTGTTCGAGGATCATTGAGAATCCGGTTGGTGCATTCTTCATGATCATCTTCTCTCT
GCTTATTGATTCTTGCTTCCTTTGCCTGCCTCTGGCTTTCTCTATTCTGTCCTTGCTTGT
ACCCAGTACACTGGGGAGCAATCTCCTTGTTCTTGCAATGTACCATGCAAGATAGTAGTA
TCCTTGCCTTGCTGTCAGGAGAAAGCCACCAGTCTGACAGAATCTCGTTGTAAACATCAT
CGTCCTCCATTTCAGCAGAAATTTCAGCCTGTGATGCAAACTTGATCTCAATGATGGTTG
AGACAATGCCAGAAAAGATTTACAAGCAATATGAAAAAGGACTCACGTGACTTCCTTGAT
AAAGCTTGACAATCAAAGCTTTGTAGGCATCGCGCAATTGGTTACCACTTGCAAGTTGAC
TGATGTTCATTGGGAGGAGAGGTATCCACTCTGAGCGGACCTCAGCTCGAATTTCACGGA
TTTTTTTCTTTAAGTGATGTCCCTTCAATTGTTTGTTTGCACTGTACAATTTGTGATGCA
TAATATGCTGGATGGAATGTTCTTGAAAGTATTCTGCATTGAATTCATCAATTATACAAA
CATACTCCTCCTCAAAATTTATGTCAATCTCTTTGCTCTCCATTGTGTGCTTGTCTGTGA
CAATAGTTCCCACTTCCAAAATACTTGCAAACTCAACAGCCGGTCGATTGTTTTGATCAA
TTTGCTGCCCTCCCAGGTGATGCATTACTCGTTCGTGAAAACAAAAGTCTTCAGCAGCCA
TATCATACTCACCATCAAATTGCCCAAAACAGAAATCAGTCCAAAACGGGGACTCACTAG
GTTCCCAGCCTTATGTGTTCCTGTCATCTCGACAACCCTACCTTTCAACCCATTCCACCT
GGCAACTATTTCAGAAATGACTTTATGTTTCTTCCAGATAATTGAAGCAAAGAAGACACA
GTCTTTAGTGATGGGATAAGACTTTGAAGAGATGGTATCCTTACAAAAATCTGGAATGAT
TAATTCAATGTTGTCCGAGACTGATGAAGAGGTGTACGCCCATTTCAAACTCCTGTTGTA
AATGTTTGAAAGAAGTCCTTTCATGATTGTTAGCTTTGCATCAGGAAACCGAATGAGAAC
TGAATAATGGACTTTAGTAGCCGGCAACAACAATTAGGATATACTTCAAATTGACGACTG
TGGCATCGCGCAAAACCTGAAAAAGATGCTTGGGTTTGTATATGAGTTGCTTGAATGCTG
TACTTCCAAATTCACATTGTGAGAAGGTTCCATACAAATCAATGGATTGCCTAACTTGCT
GTTGTAGATTTTTTGCTTGACGGTGTTTTGATCTCAAGCCCACAATTGAACTTCTGACAT
TCCATGATGTGACCTGCATCTTTTGAATCACTGTCATTTGGCATATGTTCATTGTCGGAT
GACTCATAGCGGATAACCAGCCATCCATCCAAAGAAGTAGTGAGGCACTCTTTCAACTTG
TTTCAGAGGAGACAGGAGACTGCACTCAAACAAGTCAACAAGTTGCCAACCCAACTTTTC
GACAATTGCCTTAATGGCTGGTCATAGCCTCTCTTCATTTAATGCACCCAGTTTATGAGC
TGAGCAATCCTCTTGTGATTACGGCTGGAGAAAGGAGTACTTCAGAATCTTTTCCAATTC
AGTAATGCTCTGCAACATCACTGGCCCTTCCTTCACTGTGTCAACCAGTTTGCCTTTCTT
CTTATTTGAGAACGTACGACCATACGACTTGCAATTTTCCTTCAACTGATCATTAGAAAG
ATTTTTGAGTTCTGCTCATTCTCTATGTTGCCACGATATGTCAACATCGATATCTGCCAT
CAATCGTATGGAAAGCCCCAAATCGTTCTTGAGCAATCCTAACTCCTGTTCAGACAATCT
GTCATCAGTTCATGGCAAAATTGCATGACACAGCGTTGACGTAATTGTGAATGACCGCAT
GTAACGCCACTCATCACCACCTTGACCTTTACATGCCCAATAAACACAGTACCGGTCAAA
AATCTCTCTAATGGCAACATCACGGATAGACAAATAGTCCTCTGGATCATAGTCCTCATC
GTTGAAAGATTCCTTTCAAAGAATGTCTGAAAAACGTCTCAAGTAGTTTTAATCTTTCAC
TGCAGTGATGTAATCAAAACGACCATAACTTAGGAAGGGATTCTGCTTTGGAGAAAGGTT
ACCCTCATTAGTACCATTACGATAGGCCACAAAATGGCAAATAGCACTACCAATGCAACA
TACAGCACCCAACAACAGCACGGGACCATTCTCAGGGATATCATGCTGGTTACAAGAAGT
ATTATACCAAGTAGACCCAAATTTAAAAGCCAACGAAGGACCCCTTTTCATGGTGTTTAA
GAATTCCATGTTGGCACTCTCAATTAGCTCAAAACACTCATCGTCGTTGTAACCTTGGTC
TCCACGAATAGTTGAGGTGGGGAAATGAAGGCTGTTTGGGTTATTTGTCCCTTTTATGAT
TATATGACCAGATGTTAGAATGTCCTTAGCAGTCTCTTCATGGTGATTAATGTAACACGA
TAAAGATAGGCCTGTGGTAATGGAATTGATGCAGTTACCCACTATGCCAAAGGACTTGGA
ACTCTTGTGTCTTGATAGAAAGCTTTCAGCAGCTTTAGTTGAACACATTCTCAACTTTTG
TCATCAATATTGAGGTTGGTGAATCCTTCTATAAAACAAATATCGGATGTCCTGCCACCA
ACATCCCTAAACAATGCCATAAACTGGTCTCCAAAAGACACCTTCTTTGACATCTGCAAC
CTCAAATATGGTCGGGGTTCTGGCAGGTTGTCCACCGAAACTGCGAAACAAATCATTCAT
TCTAGCAATCTTTGAATCCAGCGATGAATGACGACACTTTAACTTCATCAGGAACTCCAT
CAATAATGGATAGGAGGCTAGATGCTTCAATGCATCAGATAGACCACAGCAATAAAAACA
CAAACCAAAGAAGACACGGAGGAAAGCTTCATACTCCTTGACATCCATTGTTGGTTGGAA
CCCAAGAACACTGATCAGCAACTCTTCATTGTAAACTGCATTCATTACTTGATTCGTATT
CAGGATAGTTGTCATCTTGACATTCTCGTTGCTAATGGAATTGAATTCTCGGAGGACTCT
TTTCTTGAGTTCCTTCACTTCTTCCTTGTATCTGTATTCTACCGCAAAACCTGGATTATA
AGATATCAAAATGTACAAAAGATACATTTACTGCTACTTATGTAGTGCCCCATTGTTAGT
GTTTTTAGTTTTTAGCACGTGAAAAAGAATTAGTATCCAGACAAAGTTACCCTAATACAT
CAAGGTAGAGTTTTGTACTATGTTCCCACCAGTTGTTATGTTGGGGAGATGTACCGTATA
ACCCGGATTATAAGTGCCCCCGGTGTATAAGTGCTCACGGGGCTAATTCCATGTACATTT
GCTGTTTCTACATGTTACACCGGAGCTAACCTCAAGGAGAACACATAGAAAGTTTCTCTG
TCTCACGAGCAACACGCACATATGTGGAGCCCCCAGTAAGTCCGGTTGGTTGCTGAGTTA
TGCCCCAAACCCGAAAAACTCACATGCTTCTCCACGGCAAAAAAACACAACACACTTCCA
CATGATGAATTGCATCGTTCTCATTGGTTTCTTGCCCTGCGACAATGGTCGCAGCTGCAA
GCTACATCCATTTGGATGCACCAACTCTCTGGTTCTCAATACGGAGGACGGTTGGGGTCG
GCATGTGCCTGCGCATGCAGATGACTGCGCCCCACGAGTTGGCGTGTTACACCATTCATG
GTGATGGCACGGATGTTTGTCGTTTCTGTTTTGTTGCGAGGGAGGTCGCTGCCGGTGGGA
ACGGTGAACGGTTGAATGGCACGGTTGTTTGTGTTGTCGAGGTGTTTACGTCTGACCACG
AAAATCGTGCGATTCGCCGTCTTTTCCACCACAATTGTGGGTACACATATGGGCGGATTG
AGATGGAGGATTAATTGTTTTAGTTCTCTTTTGAAACTAACAGATTAATTAGTTTATTCA
ATTATTCTAAACACACTCAATTAACAGTTAATAAACTGAATTAGAACCATTCAAATCCAT
TCTTCATCCATGCGTTTCATACTGTTTGTGCAGGGAGGGTTTTGTACACCTCAACAGCCC
ACTCAGCCACCAACTGCCTTGTCGGTTCCTTTGCAACACCATTTACCATCCCTTCTCCCG
TCACCATCCAATCCTCCCATTTCTCACGCATTCTCAACTTGAGGGTCTTGTTGATTCTAA
CATCAACAGGCTGACACAAATAAGTGCAGTCCGGAGGTATGTGAACTACCTCAATTCCGA
GCGATTGGATCCGGTTCACAATGTTTCCCATCATGTGAACTCGGTACGCATCGAGGACCA
AGAGCGGGATAACATCCGGTCCCTTCTCATTCCGCCAAGGGATGAGGATGTCGTCGATCC
ATTTTGACATCATATCCTCATCCATCCACACTTTTTCCTGGCAAGCGTAGTGTCCTCCGT
CGGGGTACGTACCGAACTCTCGGGTGATGCGTCTGTTTGCGGCCCCTTTGAAAATGAGCA
ACAGCAAAAGCATCCCACCGTTTGCATCACATGTGACGGCGAGCGTGACTCTCTTGGTGT
CACAGGTTGAGGAACAAACATGAATCGTTTTCGTACCCTTCTTCTCGAGGGTCTTGGCGG
CATGAAATGAAAACGGGATCGGCGTCTGATTCATGTTAAGGATTAGCGCCAGATCCATGT
CAGCCACTTTGTACCTCATCATCTCGATGAAGTGACGTGACTCTTCCTCGGTCTTGTGGT
GGCTCTTTTGGGCGGTGTGGGTTGCAGCACGATGAGTGAGACCCATTTGCTTGGTGAATC
GGTTCACTGCCTTCTCGCAAGCGCTGAGGGTCTTCGTCATGAAGTTCGGGAGCAAGCAGG
ATGCTTCATGATGAACCATGCGGCTGCTGACTCAAATACAGCGAGTTCTTGTCACTGCGA
TAAATTGCGTCAAGTCGTCGCGGACAGAGGCAAGAACACTCGGATGTCCGGGATGTATCT
TCCTGGCGGAGCCGTTGACCTTGAAGTGTACGAACACGTCATTCACCTTTTCAAGCTCGT
CGGCCACTGATACCGCCTTCTTGAAACGGTAAAAATACAGATGACGCAATCCGACGATGG
TACAAGCTTGGCAGACAGAAACTCCATTTGACGAAATAATGCGAATGGTTTGCAGCAACT
CACGTTTTCTTTGATGGTGTATGAACGCCGACTCTTGATGACAGCGTGAGCACTGGCATT
TGCGCCGACGTAATTGGCAACAAACTGATCAGATGCCGGGACAGGATGCACCATTTTCTA
CAACTAAAATTATGATATAAATGAAACAACAATTTATGACTTATTTCACATGTAATCATA
ATTATTTTAGCTCTTCTTTCTTCGCTCTACAACTTCTGGACTAACGCTGCTACAAAGCAG
AAGGTACGTGTCTTTATTTATTTCTTTGTTTTGTATTTAATCATAGTGCTAAAGCTCAGC
AATGATGACTGTCATTGCTGAGGCAGGAATTGGAGATGGATGGACATGGATATAGAATTG
GAGAAGGAGGTGGTAGTATGAGATGGCGCGAGTTCGGGAGATGTAAAAGTGGGCAGTGAG
TGCACACAATCACAAAACTCTGAATGAAGCCCCCAAAAAACCTGGACGAGCCCCCAACAG
AATGTTGCATTTGGCCTGAAACGGGGTTCAGGGAATGCAGGGAAAATTGATTATTGTCAA
AAAGATATCCACTCTTTTTGTGAAATGTCCATATGATGTATTTCATGATTTCATTGCTCA
ATTATAATCATGATAACTGTAACAATTACACAACAGAAAATAGTGACAATTTTAAACATT
CTGTTTGTTTAAATTTATTACTCTTCGTAGGACACAGTCGCTAGAGGCTCTCCATTTTGG
ATGCAAAGCTGAGTCATAACAGCAATTGCACAAAAAACACTTTCATGGTGTCTCAAATCA
TGTGGGAATTCTTGCCGGAGAATCGCCTACTGTTTCATTCTTCTATTGCAGTGTTCGTGG
CGAGCCCGTACTCTCTTTTCCATAGCTTGGTTGTGTGGTTTCGAAAAAATTGTACCAGGT
GCCCTTACTTTCAAAGGAGCCTCAGCTCCATAAATCCTGTCTGCGATAACTTTTTCTCCT
CTTCCCAACTCATTTTTCAAACCCATCCAAAAAACATCAAATCAGTGAATTGTCCACATT
TAAAAGGCCCGAATATCCAGCAGATATCGCCTCTCTGTATTGAAACTCCCACCTCATACC
GCAAACCACTGCCCTTGAATTTGTGAGAGTAGTACTTTCGGCCATGGTTTGGGATTTTGA
AATCCGCACCATCAATACTAAGAAGGCGGTTGCTGCCATTATCATTCTTAAATCTGTTTT
TAAATAGAATCTGAACAAAAAGGGAGAGCATGAGAAGCACAAACAAGAATCAAGTCCAGC
AGAGACAAACATACTCACAACTTTGTACTGAAGCTCTGCAAGGGCATCAATAAACGGCCA
TACCCACTTCCTGAAAGTTTTGGGGTCAATGGCTCCACAGGAGCCGCCGGCATTTGCACA
CATGTCAGGCTCCGTGCGTAGACTTTCATGAACATAAGTGCCCAGAGGAGGTGGAAGAAC
CACCCTCCTCTTGGCACCAACGCATGGAGAGTCAACTTTTCCACGCATCAAGCACAGCAA
TGGTAGGCGCTCCGTAGAAAGCACGAAATCGTGCATCTTCCGGAGAATTCTTACCAAGCT
TACCGAGTTTTGAGGCCCTCTGTTCATGAAGAGTTTGCCAAGTCGGTGGACATTCTCTAC
TGTTGTCGGATTGGCGTAGTTCGCATTGTTCCGTGGATCTGGTGCCATTATCAACACGGA
GGGGTTGTACGTCAACTGTCGGGAGGCAACAATTCACCGTCAATGGAGAAGTAGAGTTCC
GCAAACCACGACGACGATGATTGACGGTGTTCGTGTTTGTTTTCGTGTTGTATTGTCGTC
TCATAAGTGTGGCTGTGTGATGGTACCTACTACTACAATACAATGAAGTGCGTGAGAGAG
GGTACTATTGTACCGTATTGTACCGTACAATACACACTTCTCTTATGATAGCACCTTCTA
GCGAAGATACACAAATGGTTTGCGAGGAACCTCCAAATCAATGGATACCATTTAAATCTA
ATGTTGAGTCTAAATACAAATTTAACAAACCTTAGTAGATGTTAAAGAGATCATATTAGA
CTATCAAATTAGATAATCAAAAAAATTAGATGTTGACCCGATGATATAGAAATGTGTTTT
GGCTAGAAAAGATAATAAGAGCTAACTAAGAAAAATCTAAATCTAAAGTAGAAAATCAAA
TTTTAGCAGTCATGGCTACAATATTATTTCACATTCTAGAAGCATACTAGAATCGTTCTA
GTTTAGGTCAAATCACGCAAAGACCTTCTGCCCAACGTCTATATTCTTTCCGTTCGGCTT
ATATAAATGGAATACCTATCTACGTCGGCAAATCAATTGGGGATTGATTTTCTTTTCGAG
AATTGGTTTTCTTTTGGCTTTTAATAACTTTAGTACTATTCCTACGTTAAATTGAAAAAG
TATCCGGTTTTCTTTTTGGGGATTAGTTTTTATATTGGAGATTAGTTTTTCTACCTGCAG
TTAAAGGTAATAAAAAACCGGTCCTGGCTCGACAGCATGTTGTGTGCCTCACCTCACCGT
CTCTCACCGTCCTCATGGCTCTGCTGCCTACCGTCACAATGAGCAAGTGACAACAACATT
GTAACCGCACTCATAATAAAATGGCTCCAAGACAACAACAAAACAAAGTTGAGCGCTGGG
ACAACGACGCGAAGATCATTTTCAACGAGCGCATCAAGTCCGGTGAAATCTTCTACATAG
AAGACTCGCAAGAACTGGATAATTTCAATCACGAGTACTTTGCTCGATACTGCAATTTCA
CGTCGTGCGACAAGATCTACCAAGCTCGCAAACGTCTCCGAGACAAGCTTCGCCAATACC
AACAAGGAATCAATCTTGACGAAGACAGGCCGGCCTACAAGAACAACACGTCTGTTGACA
CAGACAACGAGGACGAGTTTGTGCAACAAGACCCTCCGTCTCCACCATCACCTCTACCGC
AATGTCGACACGCAGATCCTGTTGCTGCGCTATCGCCTGTTGAAATTGGCCTAACAAGAG
ACCTAGAAGCACTCACCGTGACGATGAAGCTTTACTCCAAGGAAGTCAAGATGCCTTGGT
TGTGCGCATCGACCATCTGGAAGACTGATGGTACTTGCAAACTTGTGTTTGACTTTCTTG
CCTATCCATTCAGCATCGACAAGTACTTCTTCGATGTGGATGATGATGGCTTAGGCATGC
AGGCTCAGTCATGCTGCCATATGACCCCCGTCACATGCATCCAGGTATGGAATCGTCCAT
GCTTGAAGCATGTGCTCAAGTTCACCGGGAGAATGACTCCAGCTTCAATGGCGTCATGTC
CGACAAGATCCGGGTTGGGCCTTTCCCATGGAAGGTTGAGACTGCAATTAAGTCTGTCTC
CCTTCTCACTGATATGGAGAGTGATAAGGACTTGTTTGAAGTCCTTCGCAATGATGACGA
TGTCCCACCTGGAGCTGAGTTCCAGATCCCATGTGTGGTTCGTGTTGTCCTCATGGGACA
GGAAAAATCACATGGGATTGAAGTGGAGCGTAAGTATACCACTTACGCACGAGGTTTTAC
TCCTCCTCGTGGCGCCAAAAACCACATGAGGCATGCGCCTCCTGCTCCTCCTGTACCAGC
TCCGGCCCCTTCAGCCCCTGCCCCTATAGATCCCTATGCTGCTTTTGGAGGCTTCGCAGC
TTTTACTGCCTTTCACCAGTGGCAGACGCAGCAGCACAGGCAGCAGCACAGGCTGCGGCA
CAGGCTGTTGCAGCTCAGGCAGCAGCACAGGCTGCAGCACACGCACCTCCCCCTCGAGTT
GACATTAATGGGGTCCCGGGAATTATTCGTCCTTATGTCCCTCCAGTTGTCCCTCCAGTT
CACCCTCCAGTTCGCCCTAATGTAGCCTGGGCTGTTGAACTTCCTCCCCCACCTTTCGGG
AATATGGAGCAAAATAACAGCTTCATTGGTGACATTCGCGATGACATGTCTATGTCATCA
GCTGAAGAACATCTACGTCGTCGTCAGCGGTACGCGGGTACACTCACTCGGACTAGGTCG
GAGAACGAGGACCCCACTGTCCGTGGAGATGACAACATCCTTTGAAGACGGCATGTGTCT
TGACGTGTTTTTTTAATCGTGAAGTCTTGTGACTTCTATTTCTTTGTCTACAGGTAGAGA
TTATTAACACAGTTGTACTCTAACTATCCTCTGTTAGAGAAAAGTTATCAGCTAAAAAAT
AAACGTAGTTCCCTTAACCCCAACCGTACCGTACGGTACAATAGAGTAAAAAAATTAGGT
GTTGCGGATACCCGCCATGTTAAAATCACGAACTTGCGCCGGATTATAAGTTCCACCAAA
ATGTATCTTTTGTACATTTGTGTGCACTTATAATCCGGGTTATACGGTAGGTCCTCAAAG
TTGTACTTCGGGAAGACGTAGGTCCTCAAAGTTGTACTTTGGGGGTATCACTTTTGGAGG
CACTTTTCCTGACTCTAAAAGCAAGAATGAGGGAGAAATGGGTGGATTGGATATTGGAGC
ATGTCGGAATTGCAAATGGTGTGGCAAAGGAGCCATCAGACATTTGATTGCAGAGTGGCT
TGTGGATGTGTACATGAAAACTCTGGCCCAAACTGTGCGGAATGCATTGATGAAAACGGG
ATACAAATGGTTTTAAAAAAGGGATTGTTTGTTGGAATGATTAAACTAAAGAGTTGATTA
ATTTAATTTAATTAGGTGATTCAATTTAAGTGCTACTTTCATTAAGCAACTCAACAACAG
CATAAGCATAACTGCGATTGTGGTGGTACAAGCACGGAATAGATCGGTTTGCATGATCAG
GTGTGAAGTGGTCTGTGATCTTCACAACCGCACCATCCAAATGGCGACCATTATCTCCAG
CGGCATACTCACTTGCGGCGAAACAAACTTGACACCCACAGGAACTGTTGCTGTTGATTG
TGTAATATGTGAGCTCGTGTTGCACAATCATGCACAAATGGAGACGAAAAACAACCCCCC
AATGATCACGATTGATAATTAAGGTATTCACACATCCAAATGGGTGCAAATTGCAGTGAT
GACCATTGTCATCAGTCAAAAAGCCCACAAGAACAACCCGCTGCATTGCGTTTTTGGTTA
TTTTGTGTGATGTACTCATGTTGTGAGGGTGGTGTGTTGTGAGTTTTAAAGTATGTAAGT
TAACAAATAGCCCGAGTCCCAAGTTACAGGGTCTTATGCACATTGGCGTGTTGCATTTGA
CAAGGAGTATCCAACTTTGTGGGATTTAACATTGAAATTGGGCATTAAATGCCAGAAAAC
AGAAATGTACAGGCACTCACAAAGTTGTAACCTATAATAAGTAGTTTTTTATAATCTGGG
TTTTACGGTAGGTCTGAATCAACCTTGTTGAATGAGATGGAAAAATCCAAATACTTCATT
GGTACCTCCTGCCAGATACCTGCATTGCCGTCCAATCCGGAATCCTCTTCTGATTCTTCT
CCATCAACACTAGGTGTCCACATCTTGTCAGAGGATACATATTCAGAGTCCTCTTTGACC
TGAACATGGCCTAAGTCTTCAGCGGAGTCTAATGATTCAGGACTGCTGCATTGGTCTTCG
TTCTGGTTCAATTGGCAAAGAATCTCATTGTCACATGGCGGGGAAGTAGGAGAATGCGCA
TCATGCACATCAATTTGTCGGGGAGTACTTCTACTGTGGAGAACTTGTGATGGAGTAAAA
TTTGGCATCATAGAAACTGCAGAAACCAAGGATGTACTGAGTGTAGTCGATAGTGGAGGG
AGCAAGAGATGGCCAAGAGATGGATCATGAAGAGTATGTGGAGGGAGAAAGGGACGGCCA
AGAGATGGATCGTGAAGAGTAGTGCGTGAACAGAAAGTAGGCTCAGACAGCAACAATGTA
CAGAGAGTAGTGATTGAGATGGGAAGAAGAGATATTCGATGTACCAAATTTGGTCGATCG
TAAGAGTAGTGCATGAACAGACGGTGCTGAAGCCAACGATGCACAGAGAGTAGTCAATTG
CACCGGGAGGAAGAGACGGCAAATATGTAATAGATGCACAGGCCAAGCAGTGCCAAATTC
AGTTGATCGTGCAGAGTTCCTGAAGTGCAGTGCAAAGAGATCGTAGGTGCAGAAGTGATG
TACCAAACTCAGTCGATCCTGCACAGATGATAAATCTGAAGGGCACCAGTAATGCTAATA
TTTCTGAGGGAGGGAACAGAGATCGTGGATGCGGACAATCAAAGAGGTGTCAATCGGAGG
AATGGTCGAAGAGAATTGGTGATAGCGTGCTCAGAATTTGCTTCATGATGCAGCCGCGGG
CCAGAGTTGTTATTGTTGAAGGTACAAAATTGTATCCTTGCAATGGAAGCGGTGGTGGAC
AACAATTGGCATGTAGCAATAGTGCATGTCTTGTGTGGGATGGTTGGGAAATGACATGTC
TCCTGCCGACACATGAGCCATCACAATTTTGGCGCAAAAAATGAAAATTTACGCACAACC
AAAGAAATATAGGAATTAGTATAGCATCTAAAATTTGGCAATTTCTGAATCGACCTTTTT
TATTCAACACCCTGTAGGACGCAGCAGAGACAGCTGGATAGCCCCGATAGAGAGGAAAAT
TCCTTGAGGAGAGTAATGATCGCACTCTCCAGATGAGAGTATGCAGAGCATACCTGCCAC
CTCCACAGGCAATTAATGTTGTTAAATCTTCCACTGCGTCAACTGTGTCAACTCTAACTC
CTCCAAACTTAGCCCCACTTCCCAAACTCAAGAAGATTAGGCTTACATCAGCCGCCGCCA
AACAGAAATGTGCCAACGATTTGAAAGTCAAGCTCCACCACAAAGCTGCACACAAGAGAG
CTACATCTCTCTATGCTAGTGAGCAGTCAAATCCAGTGAGAGAGAAGAAAATGTCAGCAA
GTGAGGTAAGCAAATTGGTGTTTGGGGAGTTTGGGGTAGAAATTTCAAAACGTACAATTG
AGCGTGAAGTGGCAGAGGATCGAATCGGTGTGAGTCCGAAAAAGAAAGGGCCCCAAGGGA
TCTTACCCCCTCTGATATTTGACAATCTATGCAATGCTTTTGAAAGCTACATTCAAATAA
ATCAACTAAATGGACAGGGAACTGACATCACTAACAATAAATTCTAATCGAACTGTTGAA
GAAATGCACAAGATCTGTTACTGCATTGAATTGCAATCATTTGCTGTCTCGCTTGTTGAA
GTCTATAGCATTGGAGCTGACAAGTGGAAGAAGCAACAATGTGGAGGAAAGGCGGGTGCG
CTGGACTACATATTTTAATATAAAGTCTTGGTTCAATAATTGGGAGAGGGATTTGTTGGA
GTTGGGATTTGCTGACGTTAACTCCAATGGAAAGACAGTGATACCTAGAGAACAACTTGC
AAAAATAGTAAACATTGATGAGACTTGTCTTGTTTTGGATGAAAGCAAATGTAACAGAGG
TGGTAGGTCAGAGATCACATTTTATTCCCCCAATCTACCCACACAATAAAAACTAGTATG
TTGACTACAATGATCACCGGTAGTACTGCTGCTGGAGAACCAATGCTGCCGCACTTCCAA
TTCTCAACAACTGCTCAATCAGAAGGCACCCAACGGGTGAACATTAGGATGAGTACCTTC
TTTCCTAAAATTAGAGGTAAATTTGGAACTGATTGTGAAAAAGAGTGGCCAGTGACTATA
GAGATGACTTCGAAAGGTGGAATGGATGAGAGAGAATTCAGATCATATTTTTTTAATTCT
GTAGTTCCATTGTTCCCGGATGCTGAAGATGTCGCAGGTAAGAGAGTCATCATCAAGGTT
GATAGTGGTCCAGGCAGAATGGAGTTAGGATTTTTGGCAGAGGCAAGGACTATCGGATTT
ATTATGTATCCAGGAGTACGAAATACTACTGCAGTTACTCAAGACATTGACCAGAGCTAC
GGTCCATTCAAGACACAATTTCAAAAATAATTGAAGATTGTGTCAGACTCTAGGTTAATT
GGCAACTACAGTACTAGTTTGCCGCTATGGATGGTCGGAATTGTCGTGTTTGGAGGGACA
GATCCCATCTCCAGTGTTGTTGTTCCGTGCAGTGCATTTGACGTTGGTTTCTCCAAAGAA
CAAAATTGTGCTGTGTGGGAAAAGTGTGGTGCTGCCCTGCTAACCCATGCATGCGTACAA
AACAATTCCCAAGTCAGGAGAGAGATTGGTGATGACAATGATGCGGCAAACACTGCCATG
ACTCACATACAAGAGTCAAACAATATCTCAACTCATTTTTTGTCGCGTAATGGTTTTCAT
GGAAATGTTTTCAAAGATCATATCAAGAAGGTTAGCAGAAAGTCATTGACGGTACGGCAT
TCAACAGAGAGAATTGAAAAAACTCAACAAGCCACTACTCACGGCAACATCTTTCATGCA
ACGGGAGGTGGCCACCTGACAGATGATGACATTTTTTTGGCTGCACAAAAGAAGGTTGTC
AAAACACAAATTAAGGAACTACAAAGGAGGAAGGAGTCCACAGGAAAGATGCTGGATGTT
GAGAGGAAGGCAAGAGAAATTTTAGTGCAAACAAAATCATTTCAAACTTACAATACTGCT
GAGTTGCGCATCTTGCTGTCGTATTATCAAGTGAGTGATGTGGCGGTGAGGGCGATCGAG
TCAGACCTGTTGTTGCAGTGGTATTTGCCGAGATCGAGGTGATGCGGTGGCGGCGGAAAT
CGTCATGGTGGTAAAGTATTGTGACGCGATTTTATTTTTTTGGCCTCCGTAAATACTGGT
ATGTTAGTATTCGTGGCGCCATGTAACGCGACAGTACTACTGTTAAACTGGTACGGTACA
GTGTGTTCTTACGAAGTGTAACCCCCAAACCAAAAGTGTAACCCCCCCATTTCGGCCAAG
CTAATATAAAGAGTGTAACCCCCTATGCAGGAAGCTGCACATCAAATCCTACATATCTCA
TGTTACCCCCCCCAATAAATAAAAGTGTAACCCCCCCAAAATCCAAGCTATTATAAAAAG
TGTAACCCCTGGGGGTTACACTTCGTAAGAACACACTGTATGTGGTTTCCCGCAAAAATA
ATGGCGCGCTCAGGCGACAGACAGACACTCGATAATATCGTAGAGAATCAACCAGGAATC
AACATAATCGAAACAATAAAAACAAAAATGACACACCACAAGGCTAAAAAAGGCATTTCA
CTTTCATACAACATACCATACTTTTATATTACATGGCAGCGAGGGGCTGAGGATTCGCGC
AATCGCCTCTCATATCTTCATTTCTCACCGCCGACCGACCTGGATAGACCTCTGAGGCAT
AGTGCGCAGGAAATTTCGTCGGCACCAAGGAAAGGAAAATCTAAGCAGTCAGGTTTCTCA
TCGTGAGTTACTTATCCAAACAATAAATCATCCAGAAAAGGGAATTGACATCAATAGTCT
ACCCACAATAAGACACCGAACAGTGACCATGGCAGATCTAGACCAGAAAGTGCCTGCAGT
GTGGAAACACATCGGATTGTATGGACACGCTGTTGGGACTTTTACGAGTAAGTTATTGTC
TTGTATGCACTTGCCGGCGTTACTGCTCAAGTCATCTGCGTTTGCCGTGTCCAACGCTTG
CTTGCAAAAGTTTTTTGCTGATATTTCAACGGAAAAGACCTGCAGCGGTGAAAGGTGAAA
ATTTGTATAGTTTACTTTTTTTGGGGGAGGGGGGCGGGGGTAACTGAAATGTTGGCGTAC
TTTTACTCATCTTGCTTAACATGTACTCTAACTGTTGCCGTTCAACATATTGTGGGGTCC
ACAGTGGATCCTTCTGGTCTCACGTGGAAATCAGCTGCAACGGGCACCGATGACATAGAA
ACAAAACGCGTCCTACCCAAAAATGCAATATCTGGAGCTCTTTGGACAATCTTTGGCAGG
TCTGGCCACCTTCGCGTTCTAACCAAAGCTACTGAGGGGAGCAAAACAAAACTTCCCTCA
TCTTTGCGTTTTGATGGATTCCCGCCGTCTGATTACGATCGACTTGCTGATATTTTCTCG
AGCATGTATGGTATTTCACTGAAGAAGCATTCGATGAGTTCTGCTGGAAATTCGTGGGGG
AACACGGATATTTCAAACAAACATTTGGTTTTTCGTCAGTGTATTTTAGAGGACGCGGAT
GAAGAGGGAGAAGAATTTGAACCGAGAGATGGAGATGAGATGTTGAGTTTGGATCTTGGC
GAAGTATCTCAGTGCGTGTTGCCTGGAAACAATAGGAATGAGATTGAAATGCAATTTCTT
GAATCTGATACAGTCGAAGCTGGAACAGACCAGTTGGTAGCCATTCGTTTTTATGTTCCT
CCTGATCAAGATGCGGATCCTACTGACAAAGATGCCCCTACTCCAGCCGAGGTGTTGCAA
TCGCGAATTACTCAGATTGCAAGCGTAAAGAAGACGTCTGGTTCCGTCATTGCCGAATTC
AACGAGAATTTGGGCACATTCCTCACCCCCCGTGGTCGTTACTCGATTGAGTTGTATGAT
TCATTCCTTCGTATGCGAGGTGCAAAATACGACTACAAAATCAAGTACGACGATATTTCT
AGGCTATTCCTTCTCCCTAAGCAGGATGACACTTATATGGCCTTTGTCATTGCATTGGAT
AAACCTATCCGTCAGGGTCAGCAGGTTAGTCCTTGTTAGATGAATCTTTTGTTATACTTG
ACAGTTTGCATTCTCACAAAGAGAGTTTTCAATAGAGGTACAACATGCTCGTTATGCAGT
GTACCAAAGAACCATCAGAACTGACCATCAATCTAGACGATGCAACTATTCAAAAAGAAT
ACAATGGGGAAATTCAAGCACAAAGTACGTGCCACCTGTTTCTATCAAATAATCCTGACA
TATGTGATCGTCCTAACAAAGTCTTCGCAACCCTTGTTAGTGAATGGCTCTTTCTCAAAC
CTTGTTGCGAAGACGTTCAAAGTTATTACTCGAAAGAAGGTGTTTATACCAGGCAAATTC
GCCAATGCAAATCAACAAGCGTGTGTTAAGTGTGCTCTGCGGTAAGTTTAGTCGGTCAGT
TTTTTATTCGAATCGTGAGGGATTTATTATTGACATCTTTTTCTCATGAAATGCAGCGCA
AATGAGGGGCATTTGTATCCTCTGGAGAAACAGTTCATCTTTATCCATAAACCAGCTGTT
TTAATCCGTTTCGATGAAATCGAATCTGTTGAGTTCCAACGCTACGCTGGCGGTCAGGGC
TCAACGCGGAACTTTGACCTCAGTGTAGCATTGCTCAATACTCCCGGTGACACTCTAGCC
GTCAAAGAATACACCTTTTCTGGTATCGACAAATCAAATTATGCTTCGTTGTATAGTTTC
CTCTCGCAGAAAAAGATACGCATCAAGAACATCGAGGGCATTGGCAGTGATGAACAACCC
CGAGCAACCATGTATGATGAAGTTGACGAGGGTGGCGAGGAAATGGGAGAAAGTTCAGAA
GATGAAGATTACGACCAAAATAAGGCATCCGAGTCAGAATCTGAAAGTGATGACAGTGAG
GAAGATAGTGATTTGGGATCTCTATCTGATGATTCTGATCTAGCAGAACATAGAAAAGCG
GCAAAAAGTACACCAAAGAATGTCGATAAAAATGCAAAAAGCAAACCGAAAAAAGAAATG
GAGAGTAAACCGAAGAAGGAAGAGGAAAAGGGTTCTAGTAAAAAGAGGAAGCAAGCGGAT
GTCAAAAAGCCGGCAGCGAAGAAAGCCAAAAAGGATCCCAACGCACCTAAAAAGGTATCT
ATGAACTGTTTTACTGTCCTCTTTTCATTTTGTTCGGTCAGCATCTCTTATTTCTTGATC
CAACTTATGCCCAACGTAGCCACGGACGGCGTTTTCTTTTTATGCTGCCGAGAAGAGGAA
TGTGATCGCAAAAGCAAACCCGAATGCCTCGTTTGGTGAAATTGTGAGTTCCTTTACCAA
GCTCCACTAATAGCCATGAATTCAATGAACTGACTTATATTATGATTTCTGTTCGTACAG
TCCAAGCTCGTCGGCGCTGCTTTCAAGAACCTTAACTCTGAACAAATTGTTAAATATGAA
GCTCTAGCCAAGCAAGATAAAAAGCGATATGAAAAAGAGATGTCGAATTACGAGCCTCCG
GATGACTCTGGCGATGACTCTGATGGAGAGAAGGGCAAAGGAAAGGGGGCCAAGAAGAAA
GCCAAGAAAGACCCAAATGCTCCGAAGGTTAGAAAAATGATTCATTATGCTCTTAACTTG
ATGTTTCTCCCTCTTTTATTCTGACTAACACCAATGCTGTCCTCAACTTCACTTTTTCAG
CGACCAATGAATGCATACATGTTGTACTCCAATGCCATCAGGGCCGATGTGAAGGCTGAG
AACCCAGACTTTTCTATGGGGGAGATTGTGAGTACCTTCTACATAATCGTCGTTTATAAC
TTTTTTCGCACTATCACGTTCTCATATGTCATGTTTGTGAATCCACAGGCCAAAGAGATC
GGAAGCCGCTACAAGACCATTACTGATGACGAGAAAGCAAAATGGCAGGCCAAAGCTGAG
AAAGCAAAAGACGTGTACAAGAAGGAGATGGAAGACTACGAAAGCAACAAACCCGGTGAT
AGTCCTAAGGTCAAGTCGGATGGCAAGAAAAAGAAGAAGCCGGAACCAGAGTCGGACTCG
GATTCAGATGATTCAGATGCTGATAGTGACGATTCCGATTAAAGTGGCTCCTATATGGGC
GAATGTCAATGAGATTTGCAGAGTATCGTAGTGGGAAAGGTCGACGATGCTTAGTACGTT
CCGGAGGTACATAAAACAATACAAATGATCAGTTTAAACAATTCAAATCATTAGTTTAAA
TAATACAAATGATTAGTTTGTGACTCCTTTTCTTCTCTTGCTAATACCTCATCATCTCTA
CAAGAACAGCTCACGGATACAACACCTGAATCCTTTCTCCTTTCCAGCCATTGCTGTCAT
TCCTAACCGTCTCATTCCAAAGTTTCCTTCTTCAGAATAAAAGTAGTACCTTTGTTCCCA
CGAGAAATTCTAATGCGATCACTCAAATAAGTAATATCTATCCATCCCTTCACCGCATCC
CTAAAAAACGGATTTCGAAATGGCACAGGATATGGAATCGTAAACCCTCCAAAATCAAAC
TTTCCCTCATCAAAAACAAACCGTATCCTCGAATCCGGTCTGTCTGCATCTTCTGCCGCC
TCCTCCCCCACTAACGAGACACCCAAAATATTCAACCCCAGAATCTTCCCCGTGCCCTCA
CGATCGGTCAATTCCTGCAATGGATACGCCGACGTACTCGCCAATGCATCCACGCACAAC
TCATTCCTTTCACTAAATTTGACAATTTGCCTCACGAGCAATTTACTGTCGTCATCTTCC
GCAAAGACAATGTCTTGAAAAATGTCGAATTTTGTAGTATCGACCGCCTTGCGCTGAATG
GGCGAGGCAGTGTCGGCATTCGTAGTTTGGAGGAGTCTCCATCGACCGTATACTTCCGGA
GCGATGGCGGGCCGTGGGATGGAGGGGCATTGTTCGAGTTGGGTGACGAGAGAGGCGATC
TCTTGTGAGTTGTCGAGTCGTTTGTCGCCGTTGGCTTGGATGGCGGCGAGGAGTTGGTTT
TCCAGGTCGAGGGCGGCGTTGCGCGGTTTGGGTGGGTCGAAGAGGTTGAAGGATACTTTT
GGGAGAAGGGTTTGGAATGCCTCAGATGGGGAGGTGTAGGACAGGATGGCCGCAGCGGGC
AAGTAGAGGGAGGCGATTCGTGGTGCCATCGTGGGGGAGACGATGAGAGAAGCTACTAAT
GGTTTGACCAGGTTTGACCTAGGTTTGACTATTACAGAAAAGATATGTCTCTATGAAGAC
TTGGAACGAGATTTGAACGAGACCACCGTAAGCTCATCGTGAGGTGTGACGAGTGACGAC
CTATGACGACAGGCCTATGACGACTATGGTCCATTTCGAACAGATTATCCGGCTGAGTCA
CTTTCGAAACCTTTTTCGTGGAGGATACCAATGCATATTACTATTTGATTTTATACAATT
CATAAAATGATATATAGTAACAAAGGTAAAGACGGATGGATTTACGGGGAACCCGACCAG
TATTGTACCATTAGATGCGGTGGATGACACCGAGAACTCTGATAAAAGAATCCTTGTACA
TATGTACATTTTTTCATTAGAGAGATTATTTCACATCACCCCATTATTTTTTCCCTCGAA
CTTTCATTTCTGTTTTACACCGCATGACACGGCGTCGACTTCTCGCTACGGCAATGGGCC
TCGCAGCCGCCGCCACCACCTCGCTCGCATTCGCTCCGACCACACTAACAACCTTAGCCA
CTCCCAAGTCATGGCATCCTCTCCTTCGTTTCTCGACACCCAACAACGCCGACTGTGGAT
GCGGAAATTCCGCAAAAATCTCTGGTGCACCCTCTCAAGAGGCACGAGCGATCAATCCCC
GTGAGGCTATACTGCGATCTCGAGTGATGACGCTCGACGGGACTCCAGTGGACATGTCGA
CTCTCTTGCCAGACCGGAACGGCGTTTCTTTGGTAGTTCTCACTCGATCTTTTGGCTGAC
CTTTTTGCCAGGAGCAAATCCTTCAATATGCGAGTAAGAGGGAGGAGCTCCTGGCGAACG
GAGTGCAATTTGTTTTGGTTTCTATTGGAAAGCCAGAGATTGGACTCAAATTGTGTGAGC
ATCTTGGGATTGAGAATGGCCAAGACTTTATTTTCGCAGGTATGATGGTTACATCACATG
ACATTGGCAATTATTGCATTCTGTTCTCTCACGGCATCTTGACCCTATACTTGTTTATAT
CACTCGAACAGATCCAGAAAATGACGTATACGATAAATTGGCACTGAACCGTGGTTGGGA
CACCATGATACGTCCAGCTACCGCCTTTCGATTCCGAGACAGAATATTTGGCCCGGGTCA
ATCATTGGATCAGTTGTTTGAGGTATTGGGGAAATGGAAAGATGGTACGCCTCAAAACAT
ATGAAGTATTTCTTTGTCAACGCCAAATTTTTATTGATTTATATTCCCCAATTTCAATAA
AAGCTGTGTACGTTCCACCAAAAATTGAACAATCAACAAATCATGGCGGGACTTTCATCT
TCAATGGTGATAATGTTGTTTTCGCTCATTACGATGAATCTCCAGGAACCCACGCAGACA
CGAACGAATCTGTCAGTATTGCACTACGAACAGCAAAGGAAGTAGAATTGACTCGTGCTT
AAATGCAAATCAATTTTGGTTTCGCGTGTAACACCTACAGACGGCGAAAGTCACAAATCA
CAGTAATTCATGTGACCACCTTGTCGAAATGTTAAATGGCGGCCGTTGAGTGATGCTAAG
AGATGCGTGAAAATTAGATGAATGACGCTACTCAAACCAAAATTGTTGAGTGGTTGATAG
GTCTATTTCATGGGATATCTATACACTATCATTCAAAGACACTATTCCGATAAGCACGTG
TAACTATCTGGTTATCTTTCGCATGTACCAACTAATCCTACTTGGAGCATCTGATTCTAT
CAACCTTAAACAAGGGGGGCAGATTCCGCAGCGGTACCGCTGGGAGTGTTAATATGTTCT
ACAACTGCACACACAAGAGCGACCAGCGACCACCAAAATAGAGCCCAAAGACAAGTAGCG
AAAATACGAAGATCTTGACAGCCTTGTGGATAACCCTCAAGTTCATTGAGGTCGGCCCAT
CCATGAGTGAAAGTCCATGTCCATGCTGCATTAATAACAAATACCATCGCAACATTCCAC
GCCTTTATCCCACCGCGGTCAGCATACAAGTAGAACCCGACCGTTAACACACTCATGGCA
CGTATATATGCGTCAGATCCGGCGGCAGCATATTCAGATAGACCATCATAGAAGCATTCC
GATCCAGCTCGAGGCCAGATGATCATCGCCACAGACCCGATGATTTGTAGCCAGATGAAC
AAGTAGAAGAGTACAATGCAAACTTTGCCCCATAATGTGTGAGTTGCCTCCCAAGCATGG
TGGAGGTAGTAGATTGGGTTTACGTGAACAGTCATGACTATTGCTGCTGCTATGTTTTTC
TTGTGGTTGTTGATTTATGATATACCACATGTTAGAGATTTTAAGTGATCTGATGAGAAC
CGTAGTTTGATGGCCCTTCGTCTTCTCATAAATAAGGAATCGCATTGAATCCCAATCTTA
TTTTCATTGTCTCGCAATATGTTGTGTCATGCAAGAATCTCTGGATGACAACCTATGACA
ACCTATGACAAATAGAAATCTTGTTTCTACAGTTTGATTATTTGCAGTAGTGTATAATAC
CTACAGGTATGGGTTAGAAAATCAAACAAGAACGGCAAAGCTACGGCAAAGGATGGAGGC
CTGATGGAAGCGACGGAACTACGTACAATACCGGTAGGATAGAACTGCGATCCGAGGTGA
CGTGTGCCGCCTCTAAGAAGAGCCCATCGCCCGACGGCAATTACGTAATCGGCATCGTCC
ATCTCATGGTAAAATGAGGCCTCGAACAAAATCGCTGTTTTTTCGGACTGGGCTGTCGTG
GATATTTTTTCTTCATCTCTGGCTGCTCCCGACTCTCCCGAACTCTCATGGCTTCCAATC
ACTTTCACTGTTGGCAACATTTCACCAATCACAACGACATCATTCTCCAAACGCGAAAAT
ACCATTCAACCATCGCGAACGCTGCGCTTTTAAATTGACGGAGAGATCACGCGCCATCAC
AGCGCTCAAAGAATCGAACCGCGTCGACGGGTCAGAAATTTCGCACCCAATTAAAGTTGG
CATAATTGGAGCAGGATCCATCGCGTTTGGGACTGCCTCACTTTTGTCGAGCCTTGGGCA
TGATCCAATGCTGTGGTCTCCTTCCGGTGCGGGCACTAAAGATTTCTTAGAGCATGAATC
CCATGAAAAAATTGCAACTTCGGATAATAGCGTGCCGTACAAGATCCAATCAACCGGTGC
TTTGGACCAAAACTTTGATGTAAGAATAGCCAGTTCACCAAGTGAATTGGTCGCATCAAA
TGATAATGTGTTAGTGATCGCATTGCCAGTGAATGGACACAAACAAGTTATGGAAGCAGT
AGCTCCTGAGATTGTGAAACATGTTATGACGCAGCGAATGGCCCAGAGAAAATCTGACAA
CAAACTATCCGAAGATCAGAGGCCAATCATGCATATAATTATATCTTCACATGCTTCTCT
TGGGGCTGTCTACTTAATGAACTTATTGACAGAGGAACATCGACGATATTTATCGGCGCA
CAATATAGGTAGCGACCTGGGTGCTATTGATTGGGTTCGAATAACTTCGTGGGGAACTAC
TGCCATCACCGCTCGTAAATTATCTGGAACATCCGTCAAAGTTCTCACTGTACGACAATC
AGTTGACTTCTGCACGGTACCATCATCGCCATTTGACAATCCCGAAGAGACATCGCTACA
AGACTCAGTGAATCCACAGAGTGACTTCCCTGGGATATTGTCCAATGGTTACAGATTGTG
CAATTGTTTGTTTGGCCCACGATTCAAACATCGCAAAGGTGGTTTGCTGGCCATTTCATT
ATCAAATCTAAACCCGCAAAACCACTTGGGAATAGTTCTCGGCAACATGTCACGGATGGA
CCCTCCTCCTCCGCCACCTCCTATAGATCCAAAAACGCCAATACCAGATATTTCAATTGA
ACCATGGTATCAAGGGAAATGCATTACCCCAAATGTGGGAAGGCTGATGGAGGCCCTCGA
CCGAGAAAGGATTGAAATAGCTAACGCCTTGAGCATTGAAGTTCGAACTATATATCAACA
CTTTTCTTGGTCTTTCCATGTCCCTATGGAAACAGCTATTTCCGAACATAATGATGATCG
CGCCTCGACTTCTGCATCTGATGCGAAGACAAGACCACTGACAGTTTCAGAAATGAATCA
GCAGATGCATTATTACGTTGGAAATGATGTTCTGGGACCGGTGACGCCTGATTCTCGATA
TGTACTAGAAGATGTACCCTATGGCTTAGTACTGATTGTCATCTTGGGACGGCTGGTCAA
TCGACCGGCAACATTACACGAAGCTGGGATAATGATAATTTCAGCTATGTATGGCCGCGA
TTTTATGAGCGAGAACGAGCTGCTGCAAGGATTGGGACTGACCGGCGACGGCTACACCAT
ACCGCACCTAGACGAATGGAAAGAGATGGCCTACACAGGTTGCTTCAAAAATGTTGCTGT
GTCGACACGCAGGTTAGATGAAGAGAAATCCTCTCTTGCTGAAGCAAAATAAGTTTTGTT
GGCACGATACTGCTAAGGATTAACACTGGTTTAAGATCTACCAATCATCTTCGTCCTCCT
CTTCCTCGGCGCCCCACAATGACATGATATCGTCTTCTACAAGCGTTGAATCCGATAAAA
CGCGAGATGCAGAGTTTTTGGACGTTTTCAGTTCTTCGAGCCGTTCTTTTTCCTCTTGTA
ACTTCTTCTTCCTCTTACGCTCTTTTTCCAGTTCTAGCCTTTTCTTCTGTTCTTGTTCAA
CCTCGTACTGCATCTCCTCCCATCGATTACGAAATCTTCCTGACCAAGGAAAGTTGATTT
CTTCTAATGCCCTTTGCCTCTGATCAGTCATCGTGGAAGGAATGGCTGTTGACGGGCTGA
CTTCGTTTTGAATGCGTCGATGATAGTTAGAGCGCTGGTTTACCATCCATATGCGTAAGG
AGTAATGTAGTGAATCATCCGTTCGCACTCTATAGTCCAATGAAGGAGTGCTTTGAGACT
TAACGCAAGACTTTGTCGTTGTAACCAGGCTTGCACTGGGTGCGGTTGGATCCGATGGTT
GTGGTCGATCAAGAACGCTCATTGTATAATTTTCATCAAGAAGCAAATCTAGAATCTCAT
CTTGTGGATGGAAATAGGGTAGAAGAGTTTGGTCTTGGATATTTTTGACGAAGGTGTGAT
AGTTTTTAAGGAGCAAAGAGTCGCGGTGGTCCAGATCAGTTCTGTTGAAGCTGTCTTCAG
CATCTCCGACTGCATCCAGACTTATGCTGGTATTTCCAACTCGCGCCGAAGAAAGCTGGA
AGTTCACTACGGCATATACTTTGGCCCACTCTAACATTTCAAACCATTTTCGATCAATTG
CGTTCCAAACAAATCCAACCTCGTCCAGCATTTTCTCTTTTTCGTCGTCTAAATGTGACA
GTCGTTGCGAGCGTTGGCGTTTCCTTTTAGAGGGCGATATTTTCTGCTTAAGCAGATTTT
TATTCCCTTTCTCTTTGATGATCCCGTTGTCATCAACCACTTTTTGCTGTTTCTTCTTTG
TCTCCGCAGCAGATTGCGATCGTCGTTTCCTATATAATGTCCTCATGTTTGATACCCATG
CCCCCAAAGCCATGTTTTCATCATACTTCTCTGGAACTAAGGTATGGCCATACTTCTCTT
TGAAATCCTTCAACTCCTCCAAGCGCATTTTGAATTGTCTTTCCGTCAAAGAAGTAAAAT
CAAATCCAGACCGCTGTAGTAAACTCAAACGTTCTTGCGTCAAATATCCCTTGTATGGGA
TAGACTGATGCTCAGCCTGTTCTCGAATAACAAATTGCCTTCTTAAATTAGCTGCCCATA
CCCCTGCCGATTTATTGAGTTGTTAAGGTTGAAGATGATTCAAATACCAAAGTAAGGCTT
TTTTCTCAGAAGACTTACATATGCCCACAGGTTAGCGCACTACTCACCTAATGGAGGATT
CGCCTCGTACGGCGTCGGGATTGACCCGTGCCCATTTTCGGCAATAAAATCTTTTAGTTC
TAAAAGTCGTTGCTGAAATAGAAGTTCATGGCGGTTCTTTGTCTTTGTTGCTGTTGACTT
CGGACTGTCATCGGACTTTTTGGCGTTGCCTTTTTCAACTGAGGCCGGCAAACATGTTTT
TATTCGTCTCCTTCTTTTGTGACGTTGTTCGATGTATGCCATTGATGAGTGACGAGATAA
TGACGAAGCTACGAAAGACTCGTCCAAATGTATAAACGATGTGATTTTCCACGAGTGCCC
CTTGCTACAGTGGGTCTTGATACGGTCTAGAAACGGTATCGCGTCCAAAAAGGCCTCTGC
ATAAAAGTGGTGGCATGCGGAGTTTATGATGCGTAAAGTTAGGAGGAACCCTAGTGCCCT
CGTAGTGATTGCCGCCATCATGGTCGATGCTTTTCTTGACGGAAGGCAGGAACACACGCA
ATAACGTCAATAAGATGATGGATCACCTGCTGCCATTAGACTCCAAGACTGCGGGTAGGA
AAGAAAGAGATATATGATGATGGCTTCAATCACGTTGAAAATTCAACGCCATAGAAGAGC
TGAAGGTGCTGATGGGTCAGAGCATGGGTGAGCATGGGTCACGCCAGGGTCCTGCCCAGG
AGCGATGACTGATCGGGAGGTATTGTATTGTGATGGGCGCTGTGATTTGTGAGTGCGTGT
GGGTGGACTGCGTGTGTCCGCGAGAATCCCTCAACTGGTAGACTTGACCCGGGAGGAACC
GGGAAGGTTTTGCAATTCTACGGATTTCCTTCTAACGCATATCACCGCGTGGCCGATAAT
GATCATGAAATAGTGCATGCCATAAGAATTGGTAAAACTTCTCAAGACACAATCATCTGG
TGCTATGCTCCTATGCAAGTGAGGTACCTGCATGTGTGGTGCCTTTGTTTATCACCTTGC
AACAAATTTCATTCCGCAGTGTCCAAACCTTATGTCATGAAATAAGGCATTACGATATTC
AAAGGCACCAAGATCATACTAGGATGCTGATGCTGATAATATAGTTCCAGGAGAGTGTTG
TCTAGCGGTGCTCTGATCACAGAATATGGAGAACTATTCAACAACAAAGTCCACTGAAAC
CTTTTTCAAAAGACTTCAAAACAACCGGAGAAAAGTAAAAACAGCTGATAACCGGTTGGA
AGGGTACCTTCCTAAGGATCACGAAATCTACTGAGGCTAGTGGACAGGGTGATGGCTCAC
ATGAAAACTGAACATATTGTTACAATGTCTGCCCAAGAAATAATGCAAAAAGGAATCTTC
AAGTGGACATTGCATCAGATATGAATAAGTTGATGTGGGCCTAAAAAGTGTGGGATGGGA
TGCTTCCTTTATCAAAATTAGGTGTAACACCAAGTGCCGCCCAATCATTTGTCTGTAGAA
TTATTGTTGTTTTCTAGACCTGAATCCAGGAAGTTGTCAGAAACTGAAGGGCAAGCTTGA
TTGTTGTGATCAATATTGTTTCCAACTATTGGTCCACTGACAAAAGCTAGTAGTGTTTTG
TACTTACTTGACCCACAACCAAGAACGGTACTACTACGACTCAAGTTTTTCTGATTTGTA
ATTGTTGATTCTTTCACTTGATATTCCTTCAGAAGCTTCTTCATGAATGGAGATGGATTG
CACACCTTGCTGCCTTGAATGAATGGTTTTTCTGTCTGGCAGGTCCTCCCCCAACATTAA
GTCATCCAAACAACGTGACTCATCCAAATCATAACTCAGATTTCCTGGATCTAGCTCATC
TTTGTTGTATGCCTCCACTGATTTAGTATCTTCAAAGTCAGCATATTCATCATCAGAAAT
ATATCAATGGTCTTGACAGCTTTCGTCATCTTGTCGATTTGAGGCAGTTGATTTCTTCAA
GTCTTCTACAGGAACATTGCATCTTCTTGCTTGAAACATATTTTGCATATTCTGAAGAAT
CTTTTTGCCATCCCTGAACAAAAAATTCGATGGATGGTTAGATGTTAGGAGACGCCTCAT
TTTGTCCCACAACCATTCATCTTCAGCTAGGGAAAACCATGTTGTTCCAAAAGGGAAAGA
ACATTACCGATGCTACTTTTGTTTAGTTTTCTCTTCTTTTGGTCAATGTCAATGGGATTT
TCTTCCGATAAGTCAAGATCCTCCAAATCGCCTATCATTCCTTTGGGCATTGAAAACTTT
GGCACTCAAATTTTTTGGACTTCATAACACAACAGTAATACCAAGCTGGATGATCTTGCC
CAAAGCATAATTCCCCTTCCTTTAAAATTGGCATGCCATTTTCATCCACATTACTTATTC
TCTGAAATGATAATGCCACCCTCTCATAGTTTTCAGCCAATTCAAAAAACTCATACTATC
CAAAGACTCCGGTCTGTAAAGATAATCTTTCACAGAAAAATCAGGCCACCTATCTACTTC
TTGGTTTTGACCTCTGTTCCTTCTTCTGAGAACAAAATCATCTGGTTCTTTGTCATCTAA
CGTATTCAACATTTGTCCAAAAAGCATGTCATGAAACTCACGAGAAAATGAACATCTTGA
CCCATGTTGAAATATCAGCAAGTGAGCCATAGTTATGCTGACAATATCCCGACCCATATG
AATACTCATTCCAATAAAAAATCTAATCAATCCTTCCCTGAAGCAATCATCTTGTTCACT
TTCTGAAGAATCTTGCAAAATACCTTGTGCTAGCAAATGCTCTTTTACTTTTTGAATGCA
TCAAATTACCTGATTATTGACTCGTTAAAAATTAACACCATTGTCTTCTTTTTGTGTTGA
TTTGGTGTAGTAATGCACAACATAAAACATACACCTTGGACCTCCAATTTGAAGATTACT
GTTGCAACCTAGAGTTCTTGTTATGAATTTTCTGTGAGTGTTGAGATATTTGCAGCCAAC
TGGTTACTTCGAATTAACCACAAAAGGGTATACTGCAAGATCATCCTTCATTAGAGACTT
CAACAAAGTACATTTTTTCTTCTTCATCATTATCTTCTTGAAATTCTGTCTCTGCAGCAC
ATTGTCTTGGAAACGGGCCCCTGCATTCATTACTATATTTGAAACACGAGCGACAATGCT
TCCACTCGTGCTCATTCATCCTTCGTGTTGTAATATGATGCCTCACATCCCTATTGTAAT
AAAAATTCGATTCAGAAGACAGGTCATCGAGAGGGCAGCAATAAGTCAAAATATCACACC
CCTCCTTTGAAGGAGGAAAAGTAATGTCGTCTAAGGAACAATGGTCATCCTGACCATTTT
CACTAACAGCCACATCGTTGCACTTCGTCTTCAGGGAGTCAAGAACCATGTTTGAAACAT
CGACTGTTGAAACACCACCTTTAGAAATCTGACCATCATTTTGAGAACAAACTTTGCATT
TCAACATCTTGCCTCCCAATTCCATTGTCAAATTTTCATTTCTGCAGTCTTGCAATTTTT
GTGCATGGGCCTCTTCATACAATTCTTCAATTGTTGCACAAGTCTTACATTCTTCATGAA
TTACTTCTAGACTTGGATTGTATTTATAATCCAAGCAAAAACATTTGTTGACATAATCAC
AGATCTCATCACATGCAGCTTGCTGAATCAATAGATCTTCATGAAAAAACAATTCCCTTA
TTTCATCAAATCCATCAATCCCATCCAAACAATGACCATGTAATGTAAATCTTCCCTGCT
CCTCATCAGCTCCAACAAATGCTTTACATCTCACAAACATACCAATGCCTTTGGAACAAT
TTTTCTTGTATTCCCATCCCAGAAATTCACAAACAGCATGCATAACAGCTTGATAATCCA
ATGAACATGCTCTAGGATAACTAGTCCTTTCTCAATATTGAAGTTCAAAATCATAAATGC
ATTCTGAGTCTGTGCAATCTGGAAAAGGTAAATTGATTTCCTTTCCTTGGTTGGCATACA
TGCACACACGAAAGTTACATTCATCATCAGGTGTAACAGTAAAAAATGCTGTGGGGACCA
AATCGATCAAAGAGAGCATACAACTTTTTCCATGCTTCTTTTGCAGCTTCTGTTGTGTGT
CCAAGAACCTTGCATGCTGTTGTCACCTTAGTTTCACATTTCCACTGCATCCGCATCCAA
CAATTGTTGAGAAAGACAGCGTCCAGGACATGTCCAGGACACGTCCTGGACATCTCATGT
CTTTAGTGTTTTCAAACGAGGACAGAGGACATAAATTTTAGACACAGAGGACATGACAGG
ACATGAGAGGACATGGAGTGTTTACTTCATTTAAGGGTCATTTTGATACTTTTAGGTGAG
CTATACCAAGCGGCGGCTGTTGCATGCATGTTACATTCATTCAAATGCAATCCATAAAGC
TTGCAATACAAAAATACTGAAGATATCTAGGTAGGTCCCTAGATACTGCTATGTAATGTA
TGTGAGTCAAAACTTCTGAGAACAAGGGGCGGACATGTGACTCAACACTGATGTATGTCC
TCATGTCCACAAAAAACCGGTGTCCTGGAGAAATTATGGACATAGGAAACTCCAAGTACA
CGTCCAGGACACGTCCAGGACACGTCCAGGACATGTCCAGTACATGTGAAACTAAGGTTG
TCACTGACTTCAAAAAAGATGCTCCTGATGAATTTCTTTGAATGGGTTCATTTTGTGCTT
GTATTCTGTTTAATTGTTTTGCTGCCAAGTGGACATCACTGATAGAAAGCTTTGAAATCA
TATCACCTAGAGTATTTCCTTGAAAATTCGATCGGAAGTTAGTGAAGCCAGTAGTATACG
ATGCACTCCCACACAATAACTGGTAGCAAACCAAGATAAAATCTGGACACATAAACAGAT
TCAATGACAATCTCATGTAATGATGTAAGCAGGCTTCATGGGATACATCCACTTTTCTCT
TTTTTCCAAATTTGGACCTCCAGTACAGAAGGGAAATTGAATAGGAAATGCATCTTCCAA
ATTGATCTCATGCCCTTTAAATAGCTTCCGCCATTCATCAACATAGTTGGTGCAGTTGAA
TTGAGCATCGCATGAACAAAGTCCTCGGAATTGTCAAATACAGAATTATCTTGAGTTGGA
TTTTGTGCTTTGCTTGAAAAATAGTAAGTTTTTCCTTCCATCTTGCATTCCACATTCAAA
TCAACAGAATTATCCACATTATTTTCATTGTTGTCTTCCTGAAGTACAATGACTGGGTCA
TGACATTCATCTGGTGGATTGACATCATCGTATCCCTTATGACCAGATTCTTTTATAAAC
CATGTCAAAAGATCCATAAACAAATCAGTGTCTAAATCAGCCTGCCTTCTAATAATGTTT
TTTGTTCTGGAGTCATTCTGTCACATAAGACAAAATAGATATTCTTTCCTGCTCCAGTAC
TGCAATATTTGTGCAATGCTCCACCAACATGAGACTGATCCACATTTTCTCCCTTTATTG
ATGTTTGACTCCCAGCTGTGTAGGCATGGACATACCCAAATGGTTGGACTGGACCTATTG
CTGCACAAATGATGTCATCCAAGTCTCTCTCAGCATCAATATGCCTCACTTGATGTGCAC
AATCCCTACCAGAAAATGCAATGGTTTCTGGAATCCAACCAATAGCAAATCCGTTTCCAA
TTGCAAATTTAGGAGGGTTGTATTTGGTACTTTCCTTTTTTGGTTGCTAGTAAACTTCTG
TAACAAAAATCACAGTACTCATAGCCTCTTTCATTGTTCAGAGCTTGTGGAGGCAACAAC
AAATGCTTCAAATCATCACCTTGATACTGTTTCACCCACTATTTGTGTAATGAAATCCCA
TCATAACATTGTTCATATTCCAAAACACACAACCTGGAGGAATTAATGAGCTATTGATCT
TTCTTGATGTACTGCACATCCTCCATTCCAATAACAAGGCAACCACACACAACACAAGCA
GGAGCATAATGTCTGTTCTAGTCCTCTCCAACAGATGTTGACATAGTAAACTTGTCCTTC
ACTCTCTGGACTAAATTATCCAAGCTTTCTTCAGTCAATTTGTTTGTCAAATAGCCCTTG
ATTTGATCAAGATCAAGCTGACATCCACTTCCTGTTGAATTTATTGGCATGTTCACATCA
CTTGTTTCTCTTCCAGTATCACTTCTTTCACTAAGGAAATTTTCCTCTGTAGCATTTTTG
AATCACAGTTTTTTTATTATCAATTCTTTTGCTGGTTCTCATTTGTGAATAATGTGCCTC
CCTTTACTCACAAATTGAATCTCCTTTCGTTTCAAAGTCAGCTTTTCTCTTTAAACAAAT
AGTTGATGCATTGCTTCTGTAGTGCTCCTTCTTTTTCTGGCAAATGGAATCAACATTGCT
CTTGTAGTGCTCCTTGTTCCTCTGGCAAATGGAATCAAGGTTGCTCACATAGTGGTCCTT
CTTCCTCTGGCAAATGGAATTGAGGTTGCTCTCGTAGTGGTCCTTCTTTTCCTTGGCAAA
TAGAATAAACATTGCTCTCGTAGTGCTCCTTCTTTTTCTGGCAAATGGAATCAATGCTGC
TCTCGTAGTGCTCCTTCTTATTCTACCAAATGGAATCAATGTTGCTCTAGTAGTGCTCCT
TCCTTTTCTGGCGAATGGAATTGACATTGTTTTCATAGTGCTCCTTCCTTTTCTGGCAAA
TGGAATCAACATTGCTCTCATAGTGCTCCTTCCTTTTCTGGCAAATGGAATTGACGTTGC
TCTCATAGTGCTCCTTCCTTTTCTGGCAAATGGAATTGATGTTGCTCTCGTAGTGCTCCT
TCCTTTTCTGGCGAATGGAATCGACGTTGCTCTCGTAGTGCTCCTTCCTTTTCTGGCAAA
TGGAATTGACGTTGCTCTCGTAGTGCTCTTTCCTTTTCTGGAAAATGGAATTGACATTGC
TCTCGTAGTGCTCCTTCCTTTTCTAGCAAATGGAATCCCTGCATTTTTGGGAATAGGAAC
AATTTTGTTCATGGATTTTTGTTTTGTCCCTTAAACATTTTTCACGATGCATTTCATTGG
CTTGTTTTTTGTTAAGTTTTCTTCTTTGCACTTAGCAATCTCACTGATTTATGTAATCTG
TGCGCACAATGATTCGCCTGAAGTAAAAATTAATCAGTTAGGTGAAAACAAGTATAAAAC
TAATGAGACTAACAATAATTGTCACAATCTTACCCTGAATCCTTTCAATTTGTACATCAT
CTGATGATCCTGAAGTTGTCATCTCTTATTCTTATAAAAGTTAGCTGTTACCTTAGATAA
TCCAAACATGTATAATTGCTCTGAACAACAGATTTATGAGATTGATAAATGTGCAAGTGA
AAGCCAGTCAGATGTAATTTCCTTATACACTTGAATCGAATAATCTAGAAGGGCAGTTTA
AAATAATGAAATCATTGATAGAGGTTTTGACTTATCTTAAATTCATATTTGGGATATTCA
ATGTTCCCATTAAGTTCTATATAGAATCAATGTTCCCTTGAAGTTTGCGGGGAAAAGATT
ACTCATGTTCCCTTTAAGTTCATTGTTAAGTTTCCCATTAAATTATTTTCAGACATTGTT
AAGATTCCCTTTAAGTTTGCAAGTGCATTCTTGCAAGACACTATTGATGTTATAACGTTC
TTCTTGAAAATATTCACATTGATAGGTACGTAGCTGTAATTTCCTGAGAATTTTTCATAA
CATGTATAAATCAATATATCTTAAAAAGTATTCATGGTAATCAATTAAGTGAAATACCTG
TTTTGGCAAAAAGTGAAAATACTGTCTCACTGAAGAAGGAGAAGAAGGAGGAGGAGGAGG
AGAAGGAGAAAAGGGGCTCAGTTTCCAATAAAACTAAGATTTTTAAAAAATCTTGAATTC
GAAAAAATCTTGACAGATAATAAACTTCAATTTAAAAGTGCTGATCACATAGAAATCTTC
CAGCAGTAACCATATCCGCCAACGGTCATCGATCAACCGACGACAGTCTGAAACTGACAA
CAGCACAACCCTAAGACAACCCTAACACAACCCCCCATCACAATTGAAAATCAACAATGG
GGAGGTACTGCTCGGAATGTGGCGACTGGTGTTCTAGGAGCAGTTTCAGCCGCAATCAGT
GGATCAAAGGCGATGGAGCGTCTCGCTGCAAGGAGTGCGTTGGCAGCGATTGTTATTCGA
CTTATCAGTGCGGCGAATGTGGTCGTATTTTCAACAACCAAAACGAGTTGAATATGCACA
TGCAGACCCATCGTCCTCGTAACGTTGCATGTCCGGTTTGCGGGGAAAGAAGGTAAGTTA
GATATGCCATGAAGCTTGTCCTGCCGAAAATTCTCATGCTTTGTCGTTGGCTTCAATGAA
ACATACCAAGATTTCGATCCGGCGCCAACGCTGTCCAACATGTGGAGAGCGGGTATTGCT
CTGGCTGTCTCGGACAAGACAACGCTCGACGTCAAATCTACGATTTTGCTCGGCGCCAAC
GTGGAATGCAGAGTTTCATGGATGAGACACCCCTCTTGACCTATGATGGGAACACTGGTG
GAGTTCCAGACTTCCCCTATCGTTGTCGTGAATGTTCTAGGTCTTTCCGTCAGTTGAGCC
AGTTGATGCAGCATCAGGATCAAAAACACAACAATAACCGTATGCTTGGACATTGATGCA
GTAGTGGGGGAGGATAGAGAGAGGTTAATGAAAATCCTGCAACAGTAAGTTGAAGTTGGG
TGGAATCTTGTCCGAAATTGAGAGCGCTCATTGAGTTGACTCCGTTGTGGAATTATGAAA
ATTAGCACCTCAACAGAGAAAACTCAGTGGCGACCTATTGTTAGTGACAGGATGTAGTAT
AATGAAACATAATGCTCTCATCAGGAGAAAAATAGGCCTTGAAAGCACTAGTAGTAGTGG
CATGTTTACACGAATTGGCCTTGCAATCATGACAAGCATTAATCGAGATTATTATGAATG
TTTCTTGTTTGAAAAAGATACCATTTTGAATCACTTTTACTTCTTCGCTTCCTCTAGAGC
AGCCAACTCAAGTCCAACGCCAGTTACCATTTCGACTAAAACGCAAATGTCACTTTTCTC
TGCTGCGATGTCTACTTGTGCGGCTATCATTTTGCCCATTCGATATACTGGTAAAAAAGG
AAGAGAGAGGCTGATGAGCCAAAGAGAGTAGCAAGCGAAATATTCCAATAGCGAACAACT
TACAGAGATCTTCCAGTTCCTTCCGAGCCAATTCATAGTAGCTATGGATAAAGTCCATCC
GTTCTGCTGCCTTGACCAAAATCATGGGTTTACCATCATTCTCACAAACAGCATCGTGTC
CATCAGGACATGCTAACAAAGCTTCTGCCACAAGTGTGTAGACTTCTAACAACCGGCGAT
GGCATTGCAATTGTTCTATCGAAAAGGATGAAACATTCTCCTCAAGGTTCTTCATATTCT
TCCATCTCTCTTCACGATAAGGCAATGCTCTACAATAGGCATCTACCGCATTCCCGTGCT
GTTTTCGAAAGGAGTGAACGTCACCAATGCAAATGAGAATTCTTGGAATTTGGTCCAGTG
CCCATTCATTTTGTTCGTTAGTGATTGCTATTGAACCTTCGCTGTTTGTTGTTAAGGTTT
TAGCAGCCTCAACACGTGAATACAAAATGTTGAAACTGGATTCCATCATTTCTAGTGCCA
ATGAAACATCGTCTCCGTTTGCATCTTCAACATTATCTTGTTTCACCGCATCATTCTCCT
TTCGATCAGTATTTTCCGAGACATTCTCAATCTTAATACGTTTGTTGCTAAAATCTGTAG
ACTTTTTCTCGACATCATCATGACCACGTGCTCGTTTTTCGGCAGCAGCCGCCATGACTT
CTCGCTGTCTCTCGGCATCTGATAATTTGGCGGCAGGCTTCTTATCTTCGTCGCCATCAT
GTTCATCCCCTCCTTCAACCCCATCCTCACCATTCTCGGCATCCCTCAATGCCGATCGAA
ACAGCGCATTGCCGTATTCGTACTGACACAATGCCGCACCTAGGCTGTCGTCTCCAAGTG
TATGGCAGCAATTTTCATGGAGAGCGGCGAAAATATCAATGGCGGATGCAGGCGACCCCG
ATGTGATTAGTTTTCGCGCTAGGATGAAGCGTGGATCGGTGGCGATGGCGATCGGTGTGG
GCGGTGTATGATTGGAGGACATCTGGTGCTGGATATGAATTATGGTGATAGGATGAGTGA
CGGCATACGGTAGAGTGCTGGCTGAGTGCTGGTACAATAGAGTGACGGCTGAGTGACGGC
CTAGTTTTGGCTATGTCCGCGGATTGGTGGGCTTACAACTGGGGAACAAGGAACAAAGGC
CCCGAAGACCACTATTGTACCTAGGTAGAATCCAGCCCATTACCACAGCGCTGTGGAATA
TCGATAGGAAAAAAATGTGGGGCATGAGTTTTTGTGGGCTGAAGCGACTTGAAACCTTCC
CGCGCGGCTGAAGTAATATTGTGCCAGGTAGTTGCGCCTACGATTTACGATTTCACAATT
CTTCCCACCACGGTTCGCATCTGGCCACCATTCTGACTCGCATTATGGCTGTTGCGTCTT
TGTTTTCGCTCGTTAGCAGATGGTCGCGCCTCGCTGTTTCTCCCAGGTTTCTCCCTACGA
CCTACAATAGCCTACGATGCGGCCAATGTAATAAAGAATAGCAGGATAATAGCAGCAACT
CAAACATTGAAATCAAACTCTGATTCAATTTGCATTTCGGACTAATCGTCTCTCTCTCTG
TTTTGGCATCGAGGTCGTCGGAAAGTCGTCATCTGATCCTAGCAATTATGAGCTGCCTCT
TTCGCACCGTCCTTCTCCCGGCCATAGCCCAAGCAAACCCCACCCAAGTCCTAATGCAAA
CGTCGACAGCCATCCTCCCCCCTTTAATGTTAACCCTCCTCATCTCCTCCCTGTCGTACT
ATCTAATCGCCTCCCTCTTGACCCTATCGCCCCCCACGTCCGGTCTGGGCCTCGTACTGT
TGGGACGCGTCCATGAAGCCAAGCTGAATTGGCATGCGCATATTATCCGATCCTTGCTCG
AGACAGGGTTTTGGATCACTATTATTGGCTTTGCTTATTTTCGCGGCGAACGCAGTTTGT
ATACCGATAGTCCTGGAATGGATTGGACGAGGTTGATCACCGCCGTCGCATGGGGGACAA
TTAGTGGAGTCTGTGTAGTTTTGCTGGGGGATCGATGGGAGAGGTATTTGAGTGAGTGCG
GCGGTAGTATTCGTGTGAGGGTGTTGAACATCGACAGTCCCAAACACGACAAAGTGTGCA
AAACTCATCAAGAGGAAGATTCAAGCTGCAACAGTGATGCCTTGTTTGCATCCATCGGTG
CCTTTAGTCTCCTCTATATCTTCTCCTTCATCGGATATCATACACTATCGTTCATATTCT
TACTCCCATACACACTGCACAACGAAGGACAAAATTACACTTGCAACTTTTTTCTCCTCT
GCATTCTCCTTGCGACCTTGGCTGGTGTAACTTTCACTGCCACAGCCACTATTTTGGTGC
GGATCTCTTCTACTGAAAAAGTAGGACGGCTATTGTTGTCTCGTGTGACTTGTGCGGGGG
AAAATTGGAGACGCAGGACAAAGCGGTCTGTTTTTGAGTTGGGGACGTGGTTGGTGGTTG
TGTATGGAAGTTTCTATGTTCGATTCTTTGGATGGGCTGGTCTCGTTAAGTCCTTGGACG
CCGGACAATTCTGTTCCAGCGCCAACGATCACAAAAATGAGTTTCAGGATGAAATTATAC
GGGCTACCTGGGCAGTGGTATCGGCATTACAACTTGGGACGATTGTTGGAAGTGCGTTAG
TTTTAGGCGAGCATTATTGTTACGGAGAAGATGCGATTGGGCGACATGCACCTCAAACAG
AGACAACTCAGGATTCACATAAAGCGGTAGCTTGTTGTGTGAAGAAAAGTCTTTGCCCAG
TCAGGGAAAGGGCACGAAAGGACGGCTTGGTTCTCTTTGATGGCGGCTGGTATTCCGTTG
GAAAGTTCGTGCCGCATCATCCTGGTGGAGCAGAGGTTCTTGAACAATATCTGGGCACTG
ATATTTCTTTCGTGTTTCGCGTCATGCACAGAAATCCTCACGAAATTATGAAGCACCGCA
AACCAGTGCGTCTGGCAACACCTGATGAGTTGGAAGCATTGGTAAATCGCAGAAAAAGTG
TTTGCCAAGACATGGTGGATGAACACAACGCCAAAAACAACTCGTCATCATCATCATCAT
ATACAGAGCCTCTTGTGCATTCACAGAAGTTTGATTTGCCTTCATTTGAAAACGATACTA
TTGAGTTATACAATCAGTTCGTTGAAAATGGATACTTCAAACCAACCCGTCTGTGGATCA
TCTTAAATTCCATGGCCCTGTTTTCCCTTCTAGCATCTTCAATCATTTGTATGAAACTAT
TGCCCTCTTCGTGGTTTGTTATTCCTGGGATCCTGCTCGGTCTTTTTTGGCATCAAAGTG
GCTATCTCATGCATGATGCAGAACACCATAACCTCGCTGGAAATGAATGTGTTAATGACA
TTTTGGGATGGTTGTATGGGACTGTTTGCCTGGGCGTGAATGGTGCATGGTGGCGAGAAG
AACACCGCGAACACCACGCTTTTTTGAATACATTTGACTCTAAAGGGTTCAAGGATCCTC
AGGTGAGATGGTTTGACCGTTTATCAGAATAGCCTCTTGCCATCACGACGTAGCTCAATT
TGTTTTCTTTGCATTCGTGTCAAAGATGAGAGAAGACATTTGGATCCAAAATAAGAAACT
GATTCCATTTTTTGGTGATCAAATGATTCACTTCCTGACCAACTTTCAACACATCCTTTT
CCTCCCTGTCATTTTTCTAGCCGGGCGTGTCGGTATTGTTTTAGACTCCACACTAACGGA
GAGAAAGTTCCGTCCATGGAGTGAGTTTATTATTGTGTAGCCATACTATCAGTGTAAGAC
ATGCAACTTACGCGTTCGACTTTATGTCGTGTTTGAATCATTGCTTCGACAGCGAAACTT
GGAAATATCTTTCACATTCTCCTACACTACGCCGTCCTGTCTCAAGCACCACGGCCCATG
GCTGTGTACATCGTTGCATCCTTATGGCAAGCCATTCTTTCTTTGCAGCTGCTGGGAAAT
CACTATGTGAAACCATGGAATGAAATCAATGATGCCACAGAAGGAAACTTCTTCTTTTGG
CAAGTTCTCAGCACACAAGACTTCGCTTGCCCGAAATGGGCAAGATGGTTCTATGGTGGA
CTGAACTTTCATTATTCTCACCATCTATTTCCTACATTGTCGAGAGAGTACTTTCACTTG
ACAACACCGTCAATAAGGGTGAGTGCTTTGTATGTTCGTTGTCTCTAATATCACTTTTGC
ACACACATCATAATATCTGATGCTTCAATGCCATCCAGTCTCTTTGTGAAAAGCACGGAC
TTCCATTTCAAGAAATCGCTTTTATAGATTGTGTTACTGAAATGGTAACAAATTTCAATG
ATGTTAGAAAAGAATTTCGTCAGCACGGACGCGGCAGTATTGCCTTGATGTATACGTGAT
TTGTATGACTGGCGTTATCATGTTTATGTGCTCTATGTGCTGTCTGCTGTACCAACACCT
TGTCTTTGTGTTGCGTTGGTGACCCATCAGCCTCAGCTTTGTTAAGTGTCGAATAAATGT
TAAAGACAGTTTCCCAGTGTTCAATTCAACTCCTTTCTGTTGCAAATAGGAAGAGGCAAG
TCCATCACCTGATAATCTTCCCCAATCCGAGTATGATGAGATGTAAAGTTTTTCAACCAG
TTTCCGTCTTCATCATCGTCACTGTCCCGTCTGTGTCGATTCCCAGGCACAGTGTTGGTT
GTCTGCTGCTGCTGCTGCTCTTCTCCATCTTCGGTCTTACTATCTTCAAGGCTACTGCCC
CCGCAATGGGATAGCGCACTACTACCCTCAGAATTCTTCATATCAATCGCAGCGCGAACG
CGTGCAATATCTTCATTGAACGCCGCCTTTTGTTCGTTTTCCAGTCTTCGACGTTTTGCT
TCCGGGTCCAAATTTCTTTCAACCATGATTGCTACGAAACCACTGGGCAGGTTTGATGGC
GGCGATAAGAATACGATTGAGCACAATTGGGGTCCTTTTCGTTAATTCTTTTTGGACAGG
TGTGCGAAAATAATGATACAGTCGGGTGGCCAAGGGGTGGCCACTTGCAGGTCCGGTGCG
TATCGTGTATTGTACATCACGTGTTATGAGAACTGCTTCGGAATACGATGAAGCTTCGGA
CAGAAGGAGTAATTACCTACGTAGGTAGATTAAAAAATCCCATACGAAGAGTGTAGAAAA
GGGGTGCTACGAGGGTGCTACGTAGGGCGGAAAATCTAATTCATTTATGCCATATAATAT
GTTTTCACGTACAAGTGTCACACCGATCTTTCGACGAAGCCATCCTCGCTTTGTGATGGT
AGCCTACTTTGGTATTGTCGAACGTAATGTATTGCATTGTATGGTATGGTATCGTACATT
ACTTCAGATAAAAAAATGATTTTTTCCGATGCCTCCCTCCAATCTCCAGTCCAGCATGCG
GCTTTTCACTCTGTTTTTATATCCTCTGTTCTCTCTCATTTTAGTCAGTCGTTAAATTAG
TCTGTAGTCTGTCTCAGGTCTGTCTCTACCGACGTCTCTACCTCACCCTCTCGTTAGTCT
CGCTTTCATCGCAGCATTACGAAAGATCACGACTCACGATCCATAGAACCTCGTCAATCG
CGCTCTACTCTTGAATGCCGAAGGTTCATCAGCCTTGAAGGACTTCACACTGCATCTTCG
TTGGCCTCTCGAATCACGTGAAAATGAAATTGTTCCCAACCGCGAAATCCCAATCAGGAC
ACCCGAAAAACGAGAGCATGTCCGCTCACAAAAATCATCGTCCCGCCCTCCACGACGCGA
GTCATTACCCACGTCACTTACAATGTATTGTGAGAGGTCCAGATGGCAAGCGCTTTGCGT
TGGTCCCCATCTGGATGCCTCTGTCCATAATGTCTTCGTACGCAGTAAAAGCGGCTGGTA
GAAGCGACGGATTGAACGGCTTTTCGCTCGACGAGGTGGCTTCTATGGCGTCGGTCGCTG
TGATCGCCCAAGGGAATGCTATAATCAAGAATATTAGGGAAGGGGGAATCTTAAACGAGG
AAGACGTTTTTGGGTGCATCGACGCAGTGGCTCGTAATACTCGTGACACTCTATTGCGAA
CGGTTGGGGATCGCAAAATTGCAGACGAGGTTGAAGCAATGATCCGTGGAGGTGGGGAGC
TGATTTTGAATTCCAACAGAGGAGACTTCTACGACGAGTCTAGAGACGATCAAGCGCTTT
GTGATGATGTTCAATCCATTGCGACGACGATATTGAACAACTTTGATAGCGATATGATGA
GCACATCTTATGGCATGATGTCAGAATATGCAACTAATGACAGCGTCGCAAACAAAAACA
GAAAAGCTCTTGACTCTACAACGTGTTCTCAAAGCATTTCTTCGAGCACGACGACCTGTG
ACCCATTATATAGTGATCCCGAAAGGATACAGCCCGTGTTTGGGTGGAGTGCGCTGCTTC
CAGCGTGGACATGGGATGCAAGACATGCCAACTTGTCAACACAATTAACAGAGTCCTCGA
CTGGACAAGTCTCGTTAAGCTATTTGTTGAAAAACCAATCAGAACTGGAAACTCCGAAAC
ACGCCACCCCATCATTCGATCCAACATGGGATACTTCGAAAAACGCATCATTGTATGCTG
CGACCAACGATACTTCAATGTATGAAACAGCATCAACGTTTAATATGGATACCTTTTCTC
CCATTCCTTCAACCTTTTATCGAACTAGTTTATACGAGCTTCCTGAATGCCCAAATTTGT
CAATGGAACCTGCGCTTGACAGAAATACATCAATTGCACTCGACGCTAGCCACAACGGAA
ACACGTCTCTTATTCCAAACACCATCAACTCAGGATGTGCGGCTAACATGGGACCAGGTA
TCTTTGCAATCACCAGTAATAATGACACGAGCGTAATGCTGATTGACAACAACGTCACTG
ATATCATGAACGATCAGAACACCGAATTCGGACAGTCAATAACCACAAAAAGCATCCAAT
CCCAAATGAAGGAAAAGGGTTGTTGCTCGTGTAATGTTAAGTATTCGTGTCCAGAGACTA
CTCCACACACAGAGGATCACATTGAAGATCAAAGATCAACCAGTAGTCCAATGACTCAAA
CATACCAGTCGTATGTTGAACCTGGCAAGGAAGTAGATGACATAACATTTTTGAAAGCTC
AGACAAATAATGAGAAAAAGTCATTCCTGAAGAGAACGAAAGTATTTCTGCGCAATTTGA
ACTGCGCCAAAGGCTCTAAATAACGAGAACGAACACACTAAGTGACATTGATACTGATCA
AAGTCATCGCTACGTGTTGATCTAGAGATCAGATGCTGCTCTCCAGTCAAAACCACACGA
ATATTTGTATAACTGATTTTGCACATAAACAGACAGTGTTATTGGTACTAAGTCTCGCCA
TTTATTGACAACAGTGTTTCGAATAATATAACATGGTTAACTTCAGTTATGAGCCGTTCT
TCAACTCCCCTGGTCGTCTCCTTCTTTCCATACAAAATTGTCAGATCGAACAGATTTCCA
TTCGTTCACCTTGGATCGTTGCAGATGGGGCCAGAGTTCCGGTCTATTAGTGCTTTGTCT
TCTAATTATTGTGTTAGTCCTGACATCCCCATTTGCGTTAGAAATCCTTTCGACGCGGTT
ATAGAACAAGCAATAAGCAGATGGATCGTAGCCCAAATTCTCTTTGAATGCATCGATTAC
ATGAGAATCGTTGAAATCATACCATTTGCCATCAAAGCGATTCTTTGCATGAGCTGTGTA
GTGACCAAATCCAACATTGCCACGATGATGTGATACAGCGTACAGCTCATAGAGGGGATA
TGACCCGCCCGAGCTTTTCTTCAGGTTTGACAAATCCCAATCATTCAGAGAATAGCCTAT
TGGTGTATCAATTTTTGACCTCTGACCAGTGCTACTAAACTTGAATCGTTTGAGATGAAT
GATCAATATAGGAGGGAGCATCCACAAGTCAATTTTTTTTGTCGCCTCGACATGAGATTC
ACATTTCGGACAGTACCACTTCTCATCACCATCAAGTAATTCTTCTTCGCAATATAGCTG
AAGGCAATCGTCAAGTGTTCTACAGTTGGATGATATGGGAAGTGATAGGTACATGAATGG
GTCAAATTTGACATTACAATGGCCACAGCCAAATGTCCCGTCAGTAGAAACTTTGGCTCT
GTTTCTGCACGTCATGGTATTCCTCAATTGTCCCTGAAACATATCGACGATGATTGATCG
GTTTCTAAGTAGATAGTTAGACCAAGCCAAGATGCTGTCACCTTCATCATTCGTCCCATC
GCAATCTTTTTCTTCGATGTATGGGCGTTTCTTCACACGGTTTAAATCTTCGTGTATGCC
GTCCAGTAAGAATGCCAGCAACTCGTGCGCATCTTGTTGTTCATAACCTCTAAACTGCGG
TGCGAATTGTTCAAGCTTTGTTTTGAAATCCTCGGGTCGGTAGCATCTTTCAGAGCCAAG
CCAAAGGTGTTTGATGAGCTCTGCAAACGAAGTGCTCAGAGCCCCTCGTGTCCCTAGAAA
GTTTTCATGATTTATCTCACTTCGATAATCATAGCCTAAGAAATAATCTGTCAAGGGAAT
CGTGTTTGACAAACACTGCAAGCTACTGTTCATGAAGCATGTGTTGCCCATGTTTATCAG
GCCAACCTTGCCAGATAGCTGTTTAGCGTTTTCGGTGGCGCATTCGTCCTTGCCCGATGA
GCTGTTTCTATGATAGCATTCAATGCCTATATTGACCTGAAGTAGTGAGGAATCGAGATG
AGTGTCTATGTGATTGATTGTTAGGCGGCGAAATGGTGATATTCAAGCTGCTGGGGGCAA
CGCACAATTTGGTGCACGTGGTCATACGTGCTCGCCTTGTGTTGTTCCAGTTTGGTTCGT
TTCTCTGTAGCATTGTCAATGTCACCCTGTGTGGTTTCGTCGGGAGATCTGCTGCCGGCA
TGAGTTCCAAATGGCTCTGCCTTGAAAACCAAAGATCCTACACGTATCATAGACTGAAGC
GTACCGCGACCTTTCTTCCCCATTCCTCGACCAGGTAATCTTTGTCCATCAGCCTCGCCA
TTTACATTTGTGGGCATAAAGGCATCATATCCACCGTGCGTTCTACGTTTTCCGGCAATG
CAATTCCCCATGGTGCCGAGCTCATAACGATTATTATTTGTTGGCGAACGAAGGAGCAAC
GAAGACGAGCATAGGACGACACTCCGTATTGTATTGTATGGTACATTAAAAGACATTATA
TATTATCGTACTGCTTCTACCTCTCGAGAAGTTATTCGTGCATCATCGATTACCTTTCAC
GCAAGTTTTCTTATGTACCAAAGCCGTGTCTATCTGTGTTTGCGTCCCGATAACGAAAGA
CGAAAGACGAAAGACACAATTATTATCAAAGGTACCTTAGTGTGACAAAGTAGAGACCAA
GTAGTAGCCAAGAGGAGGGGTGGCATCCTAGTTAGGTCTACTAGCTTTGACCTGGTTCAC
TAAACTAGTCTGCCAGTAAGACTTGCTACTGTAACTGGTTCATTTGCTTGTCTGCCAGCA
CTAGTTGAGAACTGAACCTGGTTCAGTACTTCTGGCGAAAATAACCGAATAATGGTAGGA
ATCAATAGCTTTTTCTGGAAATTGTAAAAATCTGACTGACGTCACTTTTAGGCCAAATGA
CGTCAGTGTTGCCATCTGCCAGCAACAATACTGAAAACGTACACACTGAACCAGGTCCAG
ATTTTATGTTCCTTTGCTAGGGAAAGCTAGTCGCCAGCTGCCAGGAGATTTTCGTCCAAC
TGATCTAGGTCCAGTACTTCTGGCGAGGGTCATGCCACCCCTCCTGTAGCCAAGTAGTGC
ACACCACTTCTTACAGGACGGAACGGGGCAGAATGATACGATGCTGAGAAGATGACATCC
GGCTGCCATCCTGATGCAATCTACAATACGAAGTCGTTCTTTGTCGACCCTTTTAATCCA
TTTCTGACACCACGGTCAACCCTCTGTCACCCCCCTTCTCATTGCTCTATCACCACCGCG
CTTACATGTTACCGGGAAAAGTAGGTTTTCCATTTCTGACACGACTTTGCTCCCATCTCC
GTGCTCTCCAGCTCTCCCGTCGTGCTCCCTCCTCATGCCACATGCCCAACCAACCGCCCA
ACGAGTTATGGGCATTGTGTTCGCTGCGATGGGCGCCATCACCATGATGTTTCCTCGATT
TGTACTCGACTTCTGCTTTCCACGTGACTTCCTACTTTCCCCTTCGAACTCATGCGTCGT
CTCTCCCTCTACATCCTTTTCCCCATTGCTGTCCTACGCCCCTATCCTTCTCTTACTCGT
TCGCTGCTTTGGTTCGCAAGCATGCCTGTGCGGCCTCCTGATCCTTACCACGACATTCAA
CAAAAGGACCAATCTCTATTTTGGTCTCGCAATGATCCCCTATCTTTTATTCGATTTTGT
GGGGTATATCAATGGGGCGCTCACACTACTTGGTGCCATTGGAGATGCCTTAGGAAATCT
CGTGTTTGTAGCTTGCTGTTTCCTTGGGTATCACAAAGGTGATGTTCAGGGCTGCGACTC
GCGTGTGACAGGACAAGCCAAAAAGGAGCAGTAATTACGGAGGACCACAATAATTGTCGT
TTGTCGTTAATGATTTTTTTGAGTTCTACATGGAGAAAAGGAACATTACCATGAGCCAGC
CCTCCATAGTGACTCTGCCGCAACTAGGTAAGACATCGAAACGTAATCGAAAGTTGCTCA
CAGGTGCAATACAGACAAGTCTGAATGTCCCACGGCCTGGAACTGTGTACAACTTGGATT
CGCTATACATTTTCTCTTCACCAAACACAATCCAAGTTTTGAAATAATAATTGTATACTG
CAGTCAAGGAGGTGCTCCACAAGTAATTCGAAATACCACGCATCATGTCTAGCACATCTC
ATTTCATAACATGTCCTGCTTTCCTGACTTTTATGACAATAGCTTTTGTTGAATTAAAAT
GGCCCGTCACAACGATTCATTGCTGAAAGAAAAAAAATCTGGTACTGTTGATGCTGATAG
GACATTTGTGATTTTGCTTCATATAATACTCAAATATCTGACTGAACGTTAATAAACTTC
TACCAGTTTTTAAGTAATAATTAAAACAGCTAATACTATTACGGTAACTCACTGAACATA
AAATGAACTTCATCAAATAATCCAACAGAGACTGTCAAGAGTATCTCCACTACGCCTTGA
GTGAATTTGTTCCATCAATCTCTTGAGATTCTTTTTCTCTCCCCCTCCCCCACCCCTGTA
ATGCACCATATTCTATGTCATATTTTCTCAGGTCAACCGACAAAGATTGAACGCCCTCAA
CGGGATGAATTTCGAATTCTGTCCCGTGACCCGTAACCCCTAGGAATCTACTCCCCATAA
ATTGGCTTAATCAAAGGATGCCACTGATGCATCCACGCACACAACCAAAATAACCACGTG
GCAATGGTGGCGATGACGACGACGACATTGGCAATATCGGCATTGTCCTTGGAAAGACGT
CCTGTTAAGCGGGACGCGAATACGAGGGCCAGGAGGACAACGCCCATGATGAGATAAAGG
AAGGTTCCGGTGGCAACGGGGGCGGGTATGGACATGGTTTTCTGAATGTTTTTATTATTG
CGATTGATAAGGGGGCTGTTACTTAGTGTTTAGGGGGGGGATTGCTGGCAGGGGCGACGA
CGAAAAGGAGTGCAGCAGTAGTGAAACAGAAGTGCAAAAGGTGCTTGCTTGCAGCGTGGG
TGACGCTAGAAAATGAAACTATCTGGAAAGTTTACAGTGAATTTGAGAGGAAAGACGGGG
CATAAAAATAGCCAAATGATTCGAGCCAGCATCGCCTTTCCTTTCTTTGTACGCATTTCT
TTCGGGTTATCGTGACCGTTGGACGAAGAAAATTAAGCTTCGTAGTTTCAATATTTCTGT
GTCAATTGATATATGGTACTTTTTATGTTTTTGTTTAAAATATCTTGGAGCTTCTGCTTA
GGCAATTCTATTCCTAAAGATACCATTACAATCGTATCTTACACAGTATTTTCAAACGGT
CACGTGATCAAAACCAAAATCGCCATAATTGACCATTCGCACAAAAGTGTATGGTTAGCA
TCACGATGAGATTGCCGCCGTGAACTCGCCATCTGCACCGGATCTATCTCTCCCCATTCA
CTCTGTACATTGGAAGCGCAAGGTGGTCCATTGCAACCAACGACTTTCGAGCACTGCTTC
CAAGCTTGAGATAGCGTGTGGTCTCGAGTCGAATAGTCGTCATTGCCGATCTACATTTTC
GGTATCTTAATTTTTTGTCGCTGGTCCGAACTCAAACGCTCTACCATCACCGCCGTCATC
ACACATACCGCAAGAATGACACCGACCCCTTCTCAATGCGTAGAATCCTGGCTCACGGCT
TCCGGCCTCTCGTATGCCATCCCCAACTTTCGCATGGCGGGCATTGTCTCCCCCCGCTCC
TTCGTGGAACTCGAGTTGTCCTACTACGAACCGCTGGGCATTAAGAGGCCGGAGGATAGA
AAGAGGCTGTTCTTCTTGATTCAAAAGGTAAGGAGTGAGCTTGAGAAGGAGGGCGAGAAT
GGGCGCGAAGAGGAAGACAGCGATGGGGGATACGACGTCGTGACGCCGATGAGCGTCAAG
ACCACCACGGGCAGGGGGGACGGGCGACTCGCGGGTCACAACACCGGCACATCGAATCAT
CGCCCGTCAAACTCCGCTGGATCTTCCTCCAGCAACGTTTCGGAAGTTGGAATGTTCGTA
GACACGAGTTCGAGCAATATGGATCCCACCTCTCCTGTGACGCTGGCGTCTCCTCTTGCG
CGCGATAATGAGTACAACAACAACAAAAACAAATATTCGTCAAAATCAAAATCAGCCGTC
ATGGAGCAAAGAAAGGAGACCACGAACTCTTCAATGCGGGTTGAACGAATAAATGAGTCT
AATTCGGAGAGACTGACTTCGAGGGAAAGGTTGGCAAAGGAACTCGCAAAACGACGTGCA
CTGAAGATGCAGGAAGAGCAAATCGGACAAACAAAATCAGGATTTGAATCTACCAATTCT
CACGTCTCTGATGGCAATACCAACACCTACACTGATGATTTCGACGATGTTGACAATCAG
TCGTCCACCAAAGGACGTAGTCACAAATCCAATCGGCGTTCTTCGATGCTGCCCCGCATC
AAAAGAGAAATCACCACGCCCAAAACCATATCTACCGGCCGTCCAAGTTTGCACTCGCGG
CTTACGGTGAAGAAGGGGAATCAATCTGTCAGCGGTGGTACTAGTAATCGAGCGTATTTG
CCTTCAAGGGATTACGACGAGGAGAGTGTAGACAGCGAAACCAGTGATCTTTCTTCCAGC
ATTCAGAGTTTTACTTCTAGGGGTTCGTCAGCAATTGCCAGGACTAAAAATTCCAAGACC
TCCACGGTGACGAAGTCGTTTCGTACTGATGAGAATCGACAGAGAAATGGCGTGGAAGCA
ACATTGACATCGCGAGTTGGGAATAAGAGGCTTTCGACTATCCCCGCTTCCACTGTTGCG
CCGGTTTCTCCGCTTGCTCCGTCGAATTTGGACAACAGTAAGATGAATCATGATATCGAA
AAGTCATCCATGGTCTACCGAACAAAGAATGGTGGAAGACCAGGCACGGCTGGTTCTGCA
AGTTCGATGAAATCTACATCCACAAATATATCTTTTACTTCAACTTCGTCGGGAAGATCT
CATTCAAAAACCAATGTAAACTCTCGTCCATCGTCACGTTCCAGCATTGGTTCTACTAGC
AGTAGGAAAACAAAAAGTTCCGCCACCAGTGTTTTGAACGCAAAGGCTCCATTGAAATCC
CCTTCTCGCCCCAATGGAGCTCCACCCAAGTCCCCAAATGCATCGTTTCGCGGACCTACA
CAGCGCGATCGATCCATTTCACCAACGAAAAGCACAAGCGCTGGGTCTGCTGCACCGCAC
AATATTACCAAAGGCCGCACCATGTCACCGGCAAGAAGCATTAAAACAGCTGGTGTCCAG
GGTCGACCGCTGTCACCGACGAGAAGCGTCAAAACAACCACACCTCGTGATCGCTCAGTC
ACTCCAACAAGGAGTATCAAAACTGCAACACCTCACTATAGCCCTACACCTCCAATGGGA
CGTTCTCGTTCTCCCCTGGCCAACAACTCTGCAGCAGTCTTTATCCATGGACAAGCCGAG
GATAAATCGTGGGGTACTCAAATCGCCCAACTTCGAGAGAATTTTCAGTTGGAACATGAC
CAACTTATGCATGGGCGAGAGGCCTATCATGAAGACGACGATTATGAAATGAGAATCAGG
GTAATTGTACGAAAACGACCCATGTCGAAAAATGAGGCGGCGGAAATCGGAGATGTTGAT
GTCATCCATCCTTTAGATTATGTTGATTACGGTAGGATACTGGTCTATCAGCCCAAGACT
AAGTTGGATCTGGCGAAGGAAGTGGAAACTACGTCCTTTGCATTTGATAATGTGTTTAAT
GAAGATGTGAGTACTTGTCTCCTTGTGCAATTTAGCTTTGGAGTTTTTAATTGTTCATCT
CATCGTATACCCTTTTTGTTGGTTTGTTATAGTCGAACAACATTGAGATTTATAAGCGTT
CTGTGCAGAACCTTATTCCAGGTGTTTTTCAGGGGAAGTGGGCGTCGGGTGAGTTTAGCT
CGAGTAATGCCTCTCTTCTGCTCTCAGCAACTTACCGACCTTTCCTTACAACTCATTTCA
TCTCTCTACGCTCAGTCTTCGCCTATGGACAGACTGGCAGTGGCAAGACCTTCACGATGA
TGGGCTCCAACATGACTGGACTGAAGGCTGGCAACCAGTCTGACAATCTCTGCGAGGCTA
ACCTGGGCCTCTACTTTCTTGCGGCACGTGATGTTTTTCGAATTGCTGAGCAGCCCGAGT
ACGAAAACATTTCTATCAGTGTCAGCCTCTTTGAAATCTACGGCGGAAAATTGATAGATT
TGTTGAATCGTCGCAATCAAGTTAAGTGTCTCGAAGATAGTAAAGGCAAAGTATGCTTTC
CTGGACTGTCGGAACACCCTGTGTACGATGCAGATGAATTGATGGACATTATCGAGAAAG
GCTCATTGAATAGATCTACGGGTACTACAAGTGCTAATGCGGATAGTAGTAGGTCTCATG
CAGTTTTGCAACTAAGCCTTCGAAAGGATGTCGGTCGAATGAAAGGCAAAGAGCATGGTA
CGATTTTACAAGATGTATCATTATTTCATCGTACCGTGTCCTTTTCTTAATGTTACAAAT
CACATCACCTTTGACTGTTTTTGAAGGTCGACTTACCTTCATTGATCTAGCAGGTAGTGA
ACGTGGAGCTGATACTAATCAGGCTTCGAAAACTACGCGAATGGAAGGAGCCGAAATAAA
CACGTCGCTGCTAGCTCTAAAAGAGGTCATTCGTGCACTTGCCACTGGCAGTTCCATGAA
AAGAATTCCCTTCAGGGGAAGCAAACTGACTCAGGTCCTCAAAGACAGCTTTGTAGGCAA
GAATACTAGGACAGTTATGGTTTCCTGTGTTGCGCCGAACATGAAAAACTGCGACCACAC
ATTGAATACTCTCCGTTATGCCGATAGAGTCAAAGAACGGAATTCACAGACAGGGGAACT
GTCAGCTGCTGTTGCGGCAAATTCCCTTATCAAAAGGGATCAAAGCGAATCGGCAAAGAT
CAAGCTTCCACAACGGCCTCTTACAGCCCCCGCTGCAAGTTTTCGCATTGAGCATGTCGA
TGATTCTTCAGATGACGAAGTACCGCCTCCGCCATCAGACAAATGTTCTGATAAGTTTTG
TTATTCGAATGGTTTTGATGAGGGAAAAACTTTAGACTCAGACTCGATTGAAGCAGAATC
CTTTGAAGGTTCTCTGACGTCGGAAAATGATTTGCCTTCTACTGATACCCTGACTCCGAA
AAATCCTGCCAGCAATAATGAGACAGAAGCAGCGCGATTTCTGATCTCTACTCATAAGTC
GATTATGGCAAGAATGCTTGCCATGGTGAAAGTAAGTGACGTGCTTTCACCAAGCCTTGA
TTTCTCTTTTGTTGGCCTCTCACATCATCATATTCCATTGTTCTGCAGCACGAGATGGCA
CTAGTCCAAGACACTGATGTTGATCGCAATTTTGATGATTATTTGATGCAAATTGGCACT
TTAGCTGACAATCACCTTTCTTTACTCTCTACTATGAGAGAGGTGAGTCATTCGATTGTC
AAAACGCTCTTCTTGTGATTGTGTTCTTCTCTTGATTATTTTGCTAACAGACTTCCTACG
CACATTCCGTAGTCTCTTGACAAATTCAAGTCTTCAAAGACCTTGCATGCCAATGTCCAA
ACATCCACACTTCCCTCTCTCTTGTGCGACAGCTATGATTGCGATGAATCGTTTGATCTT
AGAGATTGAATTGGTTGATTCATTTACAAGTACTTTGCATCACTCCATTCCTTTCTTTCA
CGCATCATCGAACACATAAACCATTGACTGTGCATTGATCCATACAGTTGGGATTTCCAT
TGTGTCTTGTTATGATATTAGAAACGTTTCATTCTTTACTACTGGTAGATGTTCTCAAAA
AATGAATTCTTTACATCTCGTTTGATCATATCTTGAAATAGAATGCAAATAATCAGAAAT
TAACAGTGTACTTCCCGAATCAGTTACTCTTGTACATAGCTTCATTCTTTGTGAGCACTG
AGCTCAAAGTCATATTCTGCTCGGGACAAAGTTAGTGTAGCCTCCGTGTTAAATGCTCAA
TTGCATCATTGCGCTATTTACTTCATAGGGGTGATGCTTCCATTTTGTGGTCGTTCGCGC
CAGAAATGTCCCTCATTTGTCTCGCGCCAAAAATTGATGCAGTTCGTCTCTGCCCATCAT
CAGTCATCATCCCAACATCTCATCATCCCCATCACCGTCACTGTCACCTCAACATTTGAA
TGCCCATGCTTCTCCATCACATCTCAAATCCGAGACGTCTATCTTCTATTGCTGCAGAAG
ACGTATGCCCTGCATTGAGACAAGGAAGTGCTGTATGGTTTCCTCTGTTGCTTAAAGGTC
GGGTTTCGGCCAAGCCAAATCTATTATTGAAGCTCTATTTAAACTGCTTTAGAATTATGA
TAATTGCCTGCAAAAATAGTCATTACAATTCAGTATGCCACTGCACTCCAGTAAGTCTTA
CTCCCTTAAGGAGAAGCGTGAGGCTATCCACGCCATTGACTTGCTTGCAAGTTGTGGCAA
TTCCCATAGGAAAGCTGCAATGGGCATTCGTATATTTATACTATCGTCCCTGGAAGCGAA
TCATTTCCAAGGTAGATGATCTTGAGGCAGACGGCACCTTCTGTTCATTTAACACCAAAG
GAACCACCCGGAGGATCCACGCAGGACGTGTTGCTCTTCTCACTCCGGTGGAAGAACAAT
TGTCTTCCTTTGTCTACCAGTTGCACGAACAGGGTGTTCAATGCACCAACCTCATGGTGA
CAAGGGAGGCCCTATGTCTTGTTCCTGCGTTAGAACAAAAGTATAATACTGTGCAAGTGC
AGATGGTTTGTCGCTTCACAAAACATCTTGGGTTGATGCAGCATATGGTCACCCATACTG
CTCAGAAACATTTCCAAGAAAAAGATGATTCCTCAAGAGACTTCATTGCAATGTTGAGAG
AGAGGACTGTTGACCAGAACAGGGATGACATCCTAAATATAGACCAAAAACCCATTGCAT
ACTTGTACCACTCAAACAAGACTCTGGAGACAAGAGGTTCAAGAACTATCTATGTATGCA
TCCATGACTGACAAGAAAAGAGTAACAGTTGTGGTGACTGTGATCGCGAGTGGAAAGATG
CTTCCACCCTTTATGATTTTCAAAGGGGCACCAAACAGATGCATCGCTTCTTGTGAGTTT
GGCACTTACCCTGCAGCCAGAAAATACGCATTCCAGAGGAAAGCGTGGATGGTTGAAGAA
CAAATGCATGCATGGATTGCCTTTGTCCTTTTACCACACAAGGAGGAGAGAGACCAGAGA
GATCCTATCAAGCCTCCACCAACTCTCATCCTTGACATGTACAGCATCCATCTGATGGCT
TCCGTTGCAAACCACATTCAGATGATGGGCTTTTAAGTGATCCACATCCCCGCCGGATGC
ACTTACTTGTGCCAACTCACCAATATGGGAATCAACAAACCCCTCAAAAGTTTGATGCAT
GCAAAGTAGGAGGGTTGGATGACAAATGAAGGCATTGTGAATGGTATCGTGAACTAGCCA
ACTTGCCAACAAGTAGCTGAATGGCTTGTTGATGCCTATACCCACATTTCTACTCAGGTG
GCAATGAATGTGTGGATGAAACAAGGGTATGCGTGGTTTCTAGGAACCAAATTACTTTAC
TTTACTTGAGTAAGACTGCATTTTACCTTCCTCATCCCAAATTTTTAGTGTGACTTTACC
AGTAATTCCTTGAGATTACCCCAAATTACTTGATTTTACTAGTAATTACTCCATTTTACT
CCATTTTACTCCAGTACTTTACTTCTATCTCAGAAGTCATGACTTCAGAGTAAAAGTAAT
TTGATTCCTAGCATGGTTTTAAATGAAGTAATTTTATATTTACATTAATGGATTCATTAA
ATGACAGATTAGAAATGAATAATAATTGATATTATTATTATAGTGTTATTGAATTCTTTA
TCCCATCACAACAGTTTTCCCCTCACATACGAACTCCATCACCATCAGTGGAATCCATGG
AATCCAGTGCTTCTTCTAAACTCTAGTTTGGTCTGTGTCGGAACAGTTCTGCGACCACAT
ATCCGCTGTTGTGATGAAACAGAGCTTGCTTGCTGGAGTTTGCGTCATCAGGGAGAACCG
TCTCAATGATGCAATGGTTTGCAATATTTATGGTCAGTTTTGGTCACTTTCCCCAAATGG
TCACTGAATTTAACAGATTATAAGTTATAAATTGACTCCAAAATACTCTCCTTTTTCAAC
AAAATTTATTTTAACTATTTATTTCCCAATCAACCTTCATATTACGCATATCGTGGGTGG
GTGAAAAAAACCACTGCAAGGCCATCCTGCATTGTGGAAAAAACCTGGAAGACATCTGAT
TCGCGTGATTATGTATATAACATTGTTACAAACATGTTGCTTTTTGTGTTGACAAAGAGA
ATATCAATGTTATATACATATCACAGAACAAGGAAAAAAAGATGTATGTAAGAACAAACC
TTTTTTCAACCATATGTTGAAAACCCCCCTAGAAGACAACTGATTGGCATGGTTATATAC
ATAACAACGTTGCAAAAAACATTCCTCTTTGTGTGTGGTCAAAGAAAATACATGTGTTAT
ATACTTATCACAACCAGAAGAGAAAAATAAATGTAAGACTTGCAAAGTGTTCTTACCTGT
AAATAAACGAGATTATGTACATAACAAAGTCGTAAACATACCTTTGATACGAAAATTACA
TACTCTGAGTTCAATCATTTTTCCTGAGTCCTTCTCCTTTTTGGCGGTGACCACTCATCA
AAATCGGAGGGTATTTCCGGCCAAGCAACATCACTCCTCTTTTGTCGGTGTTTGAACTAA
TGTCAATGGACCATCCTCCTCGGCTCCCACCATTTCATCTCGTACCATGCTCCAAATCTT
CATCGGTGCCAACCATATTTTGTCAACTGCCAACTTGGTCAATCTCTTCTTGAACCTCTC
TGTTATGTCTCTCATGTTTGCCCCTTCTTGTTTTCTCCCAGGCGAAGCATAGTTAGTGGC
TCTTATTCCATTCTTATTTTGACAGAGCTCTGTGTGGTGTCCAACCAAAGTCCATTTGTC
TTCACCTGGAGACCCCAATTTTTCCTTTAATTTAAGTTTAGCATCACAACCAAAGGTATG
GTAAGATTTGCACCTGCAGTATCAGCTCATGAGTTTTAGGTTAGGTGTACGCATCCTAGT
GAATGCGTGTCGGCCATTGTTTGTTCACCCAATTATCGTCGACGTTCAACGCCTCTTTGT
CTGTTAATTTAACGGTATCTTCCTGTAGAATGTAAAAAAATAACAAACAAACGAACCCCC
CGTTTATCAGAACTCTATCATCATGTCTTAGTCAAAAACGAACATCCATGCCTCACCTTT
GTGTCCTCGCTCAAAATGCTCTTAATTGGACTGTTGATCATGTCCTTGGTGAGTCCCACA
TGAACATTGCTTAGTTCAGTTTTTCATGTTGGGAATTAATAATGCATATCCACGGCATAG
CTCCACTCACCCTAACTGGTTTTTCATCACACGACATCATTTCCTTTGAACGTGTCTTCT
GATTGGACTCCGTCCACGTCTTCATCATACACGGCTGGTTTCTTGTCGACAACGTGCCCC
GGGGCATCTTTCGTTTCATCCTCGTAATCACTGTCAATCCTCTCTCTCTAACTGCGTTGG
CAGGACCAACGGTACTATATGCTGTTTGGAGTCCTCATCTGTTGTCTCAGTGATATCCTG
TGATATCTATATAATAATGTTATATACATATGATTTTGTTGTGAGTTTCGCGTTATGTAC
ATAAACAACATGTAAACATAACTTGAACTACATTTTTTCACCTGTTTGCGTGCAGATAGA
TCGTAGGGCCCTCAGTGCACACCTTTCGTGGTCATGTCTTGGTGTGTTCTCTCCATGTGT
CCCTTGTGATATACATAACAATTTTATATATGTACAGTTGTGTCAGTTGTCCCCTGTTAT
GTACATAAACATCATATATGCATTATACCCCAAATCGCTCTTACCTGATTTCTGTCAACG
ACACCCCCATAGTCCTCACATTCTGCGCCCCTGGCCTTCTTGGACTGGTTGCTTTGATAG
ATCAATGATGAGGTTATATACATATTCGCGTTATGTGATGACATTAACGTCAGACCAAAA
ACGAAATGCTTACCTCCAAGACCCATGAGGTCGCACTGTCCTTGCTAGGATTCTCCTCTA
ACTTCCCCTGCACGACCGGGTTGTTTTGCAAGTTCAATTGGAATGTTATAGACATAATTG
TGTTATGCATCGTTAGCAAGAAATCATCGAACAAATTATGAGTAAATGCTTACCTCAAAG
ATTTTTGCGAATACTTTTGCACCGTCGCCGAAGCGATTCGTTGCCATTATTCCCTGAAAG
AACCACACGAATTCATTGAGTGTGTCAAAACATGGGGCTTACAAAAACATTTAGCATGCC
CCCCCGACATGTTCTTACGCACCTTTTTGTTTGACATAGCCCAACGTTGAAGAGTGACGT
CCGCTTTATTCCTTGAACATGCCTTCTCGTAGGGATTTCTAACACTCGCGGCATGTTCTC
CACGGCTTCCGTTCGCATTCTTCCTGTACGGGTTGATAACAACATTGTTGTTGGGCTTCG
CATTCTCTTTTGACGAAGTACCATTGTTCCCTTCATCGTCCTTGTCTCTGGCTCTGCCTG
TACAATACGTAACTTAGTGAGATTTCATTCATTATGAAGGGTCTCCATGTGTTGCGGCAT
GTGCCGCATTAAAAACCAGTTCTTACCTATGACCGGCGTCCGCTCCCGGTGGCATCATGG
TTGTTTCAGATTCGAGCACAAAACTGAAAGCGGTGAAATGTGATCGGGAAAATGCTTTTT
CTGAACATAACGGTCGTTTGCGGGTGTCTGATGGTATATTTAACACACTTGTACGTGAGA
CCGTTTACCCCCCTTCCCCTATTGGGACGGTGTGATTCAAGTGTCATAGTCCGAAAACTT
TCAATGACAGAAAGAACTGCTTACGTGCTCTCACATACAACAATACCGCAACGTTAACAA
ATATTTATCTTCACATCCTAATATAAACTCATAATTTCAAACTATCTAAATATGGGTGGT
ATCTACTAAAATCACCACATGTACGCTTCCTACCTATGTTGTTACGTATTTCACCGCGAT
ATATATATGTTGGACCCCGTATTGAAAACCGACCATTATAGATAATGGAAGACCCAGCAT
CGATACTGGGATGCGCGGTTCCAATATTGATGGCGGAGCCCGTTAACTGCCCCTTCTTTC
AATATCGGGATGCCAATTCTGATTCTGGACGCCCAGTATCTATACTGGGATTTTTGCATC
ATAACCCGTTTTGATAATGTTCCCATATTGAAAATTTTGTACTACAGCCCGGTACGATGT
GTGATCTGATATGGTCGACTTTTAGTGTGGGTCTAATTTAAAATGCGAAAGGCCTTATCG
GGGCCACATTAATTCATCCAAATGATTTGCGAGACATATGACCTCACGAAACAACTTATT
GAAAACGGTCATTTCAGCCCTTAGTTTACTAGGACAAACTCAAAGGGCCTTTATTTTGAC
TTTAAAACAACTCGAAGGGAGTTACCCGCCAATAAAATAAAAAGAACATCCCATATTGAA
AGTGCCCTTTTTTTACGGGCCACGCCATCAATATTGGAACCGCCCGTCCCAGTATCGATG
CTGGGTATTCCATTATCTATAATGGGCGGTTTTCAATATGGGGTCCAACATATATAACGC
AAACGGTTTCGGGTTGCTTGTTGCACTTGTTGCAGTGCAGTGCAAAGCTCCTCGGCTTCA
TAAATTGAAAGCACTTGCTGCACACGATGCCGCCGCCGGAGTTGGCTGGAACGTGAGAGC
AAGTGTTCCGTGCTTGAGGAAACAAAGCATGGTGTCGGCTCTGAAGTTGCCTGCACTATC
TTTGTTGTCGCCTTGAATACTCTCCGCAACGAAAGACCAGTCGTTGGGTGAGTTCTTCTT
CGTTTTGTTGTCGGTTGCCATGGTTGAGTCAAAATCTGAGGGGGGGGGGTCACGAAAGTT
ATGTATATAAACCCTTACTTCCAGCAACAGAAAATGGGGCGCTGAAGTGGGTCGTTATGT
ACATAACGCGTTCATCGTTTTCGAGCGCGCGCTTGGTGTGTGCGCATTTTGCTGGAGAGG
TTCGTATCTTGATATACAGCAATTAATGAAAAATAATATTATCAAATTTTGTCGATTTTT
GAACGTAAAATCAATATACGGTGTATCGAGTGATTTCAATTTAAATAACCCCTGCAAATG
TATACGGACATTAATAGAAATATTACTACATTTAATAATCAAAAATGTTTGAAATCTTGT
TTGTGTCCTCCCTAACTTTGATTAAGGCTCGTTCTGTCAATCCTATTTACTGCCTATATA
TCGGAGCCTAAATATTTTTGGCGATGCGATTTATAGGCTCGAAGCAATATAGGCATTAAA
TAGGCAAAAACCTCCTCGAGGGGCAATAGATCTGAAAAGAGGTTTTTGATCGCTATTTTA
TGCCTATTTAGATGTGACATGACATTTTTAGATATTTTCTTCATTCACGTACATAACAAA
AAATGCGAATCCACCCCGCCACGTGTTTCAATGTCACATCAAGATCGAGAGTGCCAAAAT
GTAATGTCTGTCAATAGACGTGATTTCTTGCCTATTTTCGGGAGTCGAGTCAAAAATAAA
TAGGCTGTAACCTATTTATAAATAGGATTGACAGAACGGGTCTAAATATATTATATAAGC
CATTTGTCTTGTGACCATTTGGGGAGACTGACCAAAACTGACCATAAATATAAAATACCG
ATGCAATAGAGGCAGCCATCAAGACGGACTCCACTACTCCCCACAGCATACTTCCGCATC
ACAAAACAAACCCGGCAACCCAACCTTACATCCTCAGCAAGATGACTCCCATCGACCAAG
CGTAGATGAATCTGCATCCCTATGCCACGGAGCAAACTCTCGTAGACCCAAGAGTTGCCA
CAGGCATGAGGATGGCACTCACATGACCGACCATTATCGGTTGGAAGGAATCCCACCAAG
ATGATTCCAAACATGACTTTGTTTTGTCTGTGTGGTGGATTGGTCGTGTTGTGTGGATGT
GATGTGCCTGTGTGTGTAGTGAATGTGTGCTAGAAACGGCATATCTCCATAACCAGAAGG
ACTTACGGGGAGCTACACGTATAGGAATGTTGCTCTACACAAGTGGAATGCATTCTGATT
GGTCTAAGAAGCATAGAGGGCAATTTACTCCAAAAACACTAATTTCAAAACAAATTGGTT
GGGGGGTCTTATAATTAGATGGGTCATATAATCTGATTTCCACAGTAGGAAATAAAAATT
TAAAGAATCCTTTTCCTCAAATAAAGAAATCCCAAGAGGCAAGAACTCCCTAGAAAAACA
GCTCCACAGCCCCGGATCCAAGAGGCTTGGACTTCCTAACGCAGAAGTCCATAGCCCCAA
ACAAGGGAACACCCTTGAGAAGGGTAGAAAAATAGCAACATTGTGTACTTAGTTTCACAT
GTCCTCTGCATCCGTGTCCAAAAATTGCTGAAAAAGACACCATCCAGGACATGTCCTGGA
CACATCCTTGACACGTCCTGGACACGTCCTGGACACGTCCTGGGCACGTCCTGGGCACGT
CCTGGGCACGTCCTGGGCACGTCCTGGACACGTCCTGGGCACGTCCTGGACACGTCCTGG
ACACGTCCTCGACATCTCGTGTTTTTAGTGTTTTCAAACAAGGACGCAGGACATTCAATT
TTAGACACAGAGGACATGACAGGACGCAAGAGGACATGGCGTGTTTACTTCATTTATGGG
TTCTTTTGATACTTTCAGGTGAACTATACCAATAGTGGTGACTGTTGCATGCATATTACA
TTCATTTAAGTGCAATCCATAAGGCTTGCAGAACAAAAATATTTAAGATACCTCTACATG
TGCCTAGATACTCTTATGTAATGAATGTGAGTCAAAACTTCTGAGGACACGGGGCAACAC
TGACATATGTCCTCTTGTCCACAAAAACCCGCGTCCTGGAGAAAATAAGGACACAGGACA
CATCCAAGGACACATCCAGGACATGTTTAACTAAGATTGTGTAGAACCTACACAATATTT
CTGTGCAATGAAATGGATGGAACAACAGTTCCACTGCCCTTCCATCCTAACAATTGTACC
AAAATAGCTTACACAAACAATTTTTTGACAACTGCCAAAACTACCTATTAATATCCTGCT
TACTATTTTTTGCAATGAACGTCTCAGGTCATGATCACGCATCTATTGTTAAAGTGAGAT
CAGGATCAAGAATAAAAATAATGACAGCTTGGGTAGAGGCCATGATGGAAGTGGAAGACA
TATGACACCGCTCTGAGAAGTTCATTGGTTTTGTACAGCACTTTCACGACTATATATGTT
CATTGTTGATCCTCGTCCAAGTTCACCATCGTTGTCAGTTATCACGACAAAAATGTTTAA
CAATGGGCCTGGAACCCCCTTATATCTTCTGGATTTATAACAGACAACTCGCTTTGGGCC
GAGTTGAGGATTGATTAAGTCTGAGTTTAGTCATGTTTGGAAACTGGTAATCTACCTAAA
CCATTTGAACCAAAAGGGTCAGGGGTAACCTAGATCAATCATAAACTGGTTAGATTCAAC
ATGATATTCAAGAAAGGTATTCTGATAAGAGTAAATCTGCTGACTGGCTAATGGAGATTG
AAGCTTCATAATTGTCCATGCAACATGACACAGAACTAAGATGATTGGGCCCATGAATGA
CTGATGACCAAGATACAATCTGAATAATCCAACAAAAGGGGCATGTCTCGAGTATTTTTG
AGATATTTATATATGGATTCTTTGTTTTGACATTTTTATCTGTGTATGTTTAAGCTGAAC
TATTACCAAGTGTGCAGACAGATTATGACTCTTAAACACTATTATTTGTATCCAAATTGG
TGATTCCCAACCAGTCACTAGTGCCACTAGTCCCCACCGTGAACTCTTCAAAAATTCCAA
AAACTGTACGTTTCTTATGTGTTTCATGATCAAGGATGGTCTACATATTGTCAATGAATC
ACTATCATGTGTGAACATAGGTCAAGAGCCTAAAACACTGCATGTGTATCAAAATCAGTC
ATTCCCAGCCAGCCACTGCTCCAGTAACTAATCCAGATCCCCAATTGTTGAATCCGTTAA
GAAAACAGTAGGGATCTAATAAAGTTTGACACGTACAGTTAAATTCATCTTGACAAGTAC
AATCTGTACAAGACCCTAAGTTTCATGAAAATTATTAGAAACATATCTACTGGAATTTTC
AGCAGTTCATCACCTCATAACCAATCTGTCACAAATTCTACCTTATTTACTACTCCGATT
TTGAGTAGAATATTGTGTTTGAGTATTTGGTCATTGGAATAAGTCTACTATATTCCTTGT
AATGCTTCTCCGAAATACTCATTTTATTTCTCTCTTTCGGTTGTTTTAATAGGCAAATGC
TGCCTATTGTCAATGGCATTTTAGGAGGCAGGAACCAAGTTTATAGGGTTGGAAGTTTGC
ACAAATATTTCTACATAATAATGATGTGGACTGTTTTTGTTAATAGCTTCATGTTGACCC
CCACTTATACATCCCATTTTATGGTCTATCGCCCCCTCCCCCCTCCATGATCAAAAATCA
ATTTTATGGGAGAAGCTGATGATTGAAAATACTACTGACCGGTATTTCAGACAAACATGT
CATTCGATTCAAAAAATAATAATTGATGTTTCCATCATCACAAAAGTCATACGTTTTACC
TTAAGGTTTAACTGATACTTCTGATGGATTATGGATTTCTTGTTTCGGACTATTTATAGG
CCATGTAGTGCTAGTCTAGAGTTATGTCTATAGGCCCCATTGAGGAAAATGTTGCGTAGT
CTCTAGACCCCTTTCAACAATACAGTCTCTTCCACTCCTAAGTCTTAGCCGCCCATGGCA
CTATATAGACCCCAATGCAGTAGTTGAGTCTTTAGACTTGAAGTTGTGGTCCATACACAG
GGGGTCAGCAACATAGGTTGCTAGCATACCACATCCTTCTTATTTCTCTATCTACCTAAA
TAATATGGTAGACAGGGATCACGTAGTTCAGATTCCCTATGTGTCTTCTCTAGGACCCCC
ATCATTCCCGCAGCTCCTCATACGCCTCTCTTCGACCGTATCAAGGTTCAACAAAAACCG
TCATTCTACTAAATCGAATTTGACCGTTGACGTTCCATGCCAACACGCCGCCAACATCGC
GCTACGTCAAGTTAGGACGAGAGACGCGAAACGCATGCCTTGTCGCGATCAATCACTGCG
ATGCCAGCAAGCAGCATCATAGTTCGTTAGTCAGCGAAAAGGGATAGCCGAATCAGATCG
TTGAAAGCGACATTGCTGCTGGGTTCGTCGTCGAACAACGCGACGTCTCTGAAATTAAAA
AAAATCAGTTTCTTGTGGGTGCACCATTCTCGGGACATAGTCTTCGTGGAATCCCATCCA
GCATCTTTTGAGAAGAAACATTGCTTGGTCATTGTGGGTTATCCATTCAAGAACCCCGGT
TAACTGAAAACGAATACATTACCAGGTTTCTATCGAGTGTACTCCCGATGTCGTCTTCTA
TGCGTGGAGGGACGGGAATTCCCGGCTCTTCTGGCGGGAGATCCGTGGGATCGACGCAAC
ACCCTGCTGCAGCAGCGCTGTCGTGTAATCTTTGTTCTAAGCCACTTGCGACGACATGTT
TTCTTTGCGCTTGCGATTGTATTTTCTGTGAAGGTGAGTTGCTTTCAGTGTTGATTCATT
CATTCGTTGGGATGCACGGGGCATGTATTATGCATTTGGTCATTGCTTTGTATATTGTGC
ACGAGTATTATCACTTCAATCGAATCGTCTTATATTTTACAAACGTTTGGTTGAAGAACA
ATGCTGTTTTCACATTTTATGCTAAACAAAACTTCATTCATATTAGACTGCACCTACTCT
CACTTTGAGCATAGTAGCCAATGTCCAACATGCCGAAAAACTCTCGGCGACCAAGATTTT
ACAGAGCTTGTTGTCGCTGATGCTTCTAATGGAGCGACGGACATTGCGAAGTCAAGTATG
CAGGCCATGTTCTCAAAGAAAAATAGCGGCGGTTATCTTCCACATGCAGAGTTGTGTCAG
AGTTTAATCCGTCAAATCGATGCTTCAAAACAAAACACAAAGTTCTTGCTGAAGCAGCTG
CTTGTTGAAACTCACAAGCAAGCTCGCGGCAATGCAGGGGCTCTGAGAGTACAGGAGCAA
CTGAGGATGGAGAACACGCAGCTCAAGCAAACGATGTCATCGCAGAGGCTTCAGTACGAG
CAGACCATTAACGACCTTCAAAATAAGCTAAAGGCAAGGGAAAGCACTATTGCGGAGCTC
AATCAAATGCTTGGTAAATTTCAGAAACACTATGGCGGGAAAGGACCAGATTCTTACTCA
GCCGGTGGTGCTAGTGCGCCTCCGCACATGGTCCCAAACTCGTCAATAGGAAACGATCGG
CAGGAACCTCCTCTTCGGGGACTTCTAGCGCAACGCAAAGCACAAGAAATGGCTTCACAA
AATGCAATGAACGGAAGAAATATGGGACACAAGCAACCTTTTATGAATTCAATGAATAGC
TTGAATCGCGGTAGGTCCCCTGGAACAAATTACCGCCCTTTCTCTAGCAGCAGTGTTGGT
TCAGGTTCGTCTGGAACACCTCGAATCCGAGACTTATCAGCAAATACTGGTTATCACTTC
GCGGGAGTTTCGAACCAGCAGCCATTGAACAAAAGACGACGAGGTGGTACTCCTACATCT
ATAGGCACGGGCCATTCTCATACCGCTATGTCTCCGACGACAGCGTTCACTCTCAATCAG
GGACCACATCGGCCACTGTTTAACAGCAGCCACCGATGAACACCTTAAATTGCGGTTTAG
TTCATGTTAGTTATTCGAATCCCCACTATATTGAAATCTCGTGGATGTGTTTATTGTTTT
GACTCCTATATAGCTTGAATAGCACTCCTATATAGCTTGAATAGCATGGAAGCGTAAGCT
TGTAAACAGGATTATTTCGCTGCAACTACTTTACAATATAATCCTCTCTGAATAGGTTGG
ATACATTTCGTACTTCGCAAAACACCAACTGACGACGAAAGAAGCAGTGCTCGACAGCGC
TCCCGCTAAGAAGATATCAAGGGTAGTTCCATTCTCAAGCCTCGTCTGACTCTACTTCCG
AGAATCCCCCAATCAACGGTTCGGTGAGGTTACTTCGAGTAGATTCTGTTTGAGAGGAAG
CTATGCGCGCGGACGCAGAATCAAATCGAAGCAACCTCTCACGAACGTCTCTTACAATGC
AAAAGCTAAGAGGTAAGACGCAGAAGGCACATAGTGAGAAAACCAAAAGGCAAGTCGAGA
TAATATGAGATCACATGATGTGCGATAATAGTGACGTACCGAACCATTTCTGCTACTGCA
AGACCTGCCAACACTGAGTACACCACGGGCATCATGCTGGTGAACTCTGCCAACCTCGCA
TCGTCCAAATACATGACCTCTTTGTATTCTTCCAAGTAGCTGAAGAAAGCTTCACCGTCC
GCCAGGAAGTAAATGATGAGAAAGAAGTAATATGTAATTATCAAAGGAGCAACATAAATA
CTCCAAAGAAGGCCGCATCTCTTGCAACACTTGTAAGAAAACCCAAACACCCCCATGCAG
CTCGTTAAAACAAGCACGGACCCATAAGTCATGCAAGCGACTGCCACCACTGTCGCCGGA
TTCTCAAAGCCGAGATAGATGACAGCTCCGTACGTGAGGCTGAGGATCCCGAGCACGAAA
TCAACGAAATGCATCGCCCCCGCTAGAAACTTGGAGAAGTGATAACAGCAGCCCAACTTG
CTATCTCTTGCGTCACGTTCCTCCCTCGTGAGCTGAGGCTGGGATGATTTTTTCTTCTTT
GCTTCTGCACTTTTGGATTGCGATAATTTCTTGTTTCGTTGCTCTCGTTTTTCCTTGCGT
TCCGCTCGCTCTCGCCTTCTGGCTTCGAGGATTTTTTCTCTGTCTGATTTTGGCGCCGTT
GGTTCGGCTGGCGCTGGGGCAACATCTTTCTTGCCTCTGTTGAAAAATTTGACCATTGTA
GAAATAGCAATGGGCCGCTCAAGACTTCACGTTCAGACGCTGCGGTTGCGATGAATCGAT
TTGGTAACAGTGAATGGTCAATGACTTGTTCTGAAATGAATAATTCGTCCTCGGGGGATT
GTGTGGTCACATAAGGGCGATCAGAGGGCGATCCACCATCGGTAAGGATTACAATCACCA
GCGGGACGCTTGAAAGGAACGTCGTCGTCAGAAGCGGTTGTTGGATGAAAGCTCAAAATA
ATGACACTACCCCTTCCTCTCTCATTATGTCATTTAGGTTGATTTGCGAAACCCATGGAA
AATTGAATCCCAAACAGTAGGAGTACTTAAGCATTCATCATCGTTGTGGGCTTTGCCGGC
TTTTCCGTCGGTGGGCGGCACTGTTCACTCTTCCTCCTACCCTACCTACCTACCTCTACC
TACCTACATACCTGCATATATCTCCCTACCTACCTATCTATAGTATTATCTACCTAGTCG
TACCTCTTTGGTGGTACATGTAGGGGGTTCTACAAGGGCCATACGATACATTATTATGCC
TCTTTATTCTACACGAGAGGTTTGCACTCCGCCGCTCGCTCAATAATTATCAACTCCTTC
AAATTCTTTTCCTTCCGTCAAAATACTTCATTATCGTACTCAACTGTACTCAACCTTCCG
TTGGATTAGACGAACTGGACTGTGTCATACGATGTCATCTATCGATTCTTGCCCCATGCA
ATCGACAACACCATACAGAGGAAGCGGCCCCACCGAAACCGCTGAAGTTCTACCGTCCAT
CACATCCACAAACGACGCTCCCCCCACTCCGCCATCCACGTCGACCACTCCCAACTTGGC
ACGCCGGCGCCGATCTCCTAATCCAACGGCGACTTCGTTGCTTCCAGACGACGAGAAGGA
AGCGCCACAGCATCACGAGGCTACGCGGGTGAATGCGCTACCTGGGACGAACCCCAGTGA
AGGTTTTGACGGTGGCTTTGACGAAGGACAGCGAGCTACGATTAGAGGAATGATTTGCAG
AAAGTCAAAAGCTTTTATGTTTGGACAACTTTTGTCTCTCTTTTTGGTGAGTATAAGCTT
TTCTATGGGACTTGGTTTGAAGGAACTGCCCATTATTTACGGCCGGATGCACATGCATAC
ATTCTAGATTTACACATTATGCATTATTTGTTCTTGAAACCTCACGTCCCCCCTTCGTCA
AATCAATTATCCTTAGGCAGCGACTGGTGCTGTGCAATCATCCCTCTACCTCGACTGTGG
CCTTTCCGCGCCAACCTTCTCCATGTTTTCATTTTATCTCCCGCTTTGCATCATATGCAT
ATCGCGTTTGCTTCGGGAAGCCAAAAGTAGTGAGGAATCATACGTATCCTCTTCGCAAGA
GGAAGGAACATGTCACGATACTCATCAACTCGAAAATGATCTGGAACTCAAAACGGGAAG
CAGTGGGGAATTCAATAATGACGGTGTTGTACCTACACATTCGAATGAGGAAGACGACGA
TGACCCGAAATTGCACAAGAGTTGCAACAATTTCAAACATGGACACGCGAAACAATACTC
GTTGTTTCGAATCGTCCCGCTCCAATCGTCGCCTTGGCGCTATGCAATGGTTGCCGTTGC
TGATGTTTATGCCAACTACGCTACAATTCTTGCTTTCAAATACACCACCATTACGTCAGT
CTCTCTGTTCGATGCGCTTGCCATTCCGTCTGCGATGTTGGTTTCACTTGTATTTTTCGG
TCGAAAATATACAAAAGTTCATCTTGCCGCAGTGGTGGTGTGCTGTATTGGTATCACTAT
TAATGTGCTTCAAGATTATAGTGAAAGTGAACGTCTGAAGGAGTCAGGAGGGGTTGGCAA
AACTGCACAAGAAGAGCTTATCGAACAGGATTACCCATACAAATTGGCAGGTGATGCGTT
GGCCATCACTGGAGGCATTCTTTTTGGTATTTCGAACACACTGGCTGAAGTGGCTGTCAG
AGATTGGGGATCACAATACGAATTTTTAGGTGCAATGACCTTTTTTGCATCAATCATTAC
TTTTATTCAGACACTGGCCACTGAACAACAAGAGGTCATGGCGTTTTTTGGGACCTCCAA
CGATAGCTGCTCAGAATTGGGTAGCTTGACTCTCATGGCTCTTTTTGTTATCGCTTCGAC
TGTAAATTATATGGGAATTGCAACGTTTTTGAGAATGTCCGATGCGGCATTTTTGAATTT
GAGTTTGCTGACTGGGGATGCATGGGCTGTAGCATTTAGTGTGATCGCAGAAGGGATCAT
TCCGCCCGTCACATTTTACATTGCTCTGGTAATTACAGTGTCTGGTGTATTCATTTACGA
GACCGCACCTAGCCCTGTTGTCGACGGCACACATGATGCTAGAACCCACCAAGAGAGTGA
AATTGAAATGGATGAAATTAGGAAGAGGTCAAATATTTCAGAAGGTCACATTCTTACTTG
ACTTGGGAGAAATATTGATACTTGTGAAAAGCTTGTCTTTTTGGGTTGGAGCTTAGGAAT
TTAGCAGAAGATATTACAATAGGCATATAATCAAATGTTATTTCGATGATGAGGTGATCT
TTGTTTGCTTGAACAGACTATCATTTGTTCACGGTATCTTAAATCCTCTGCATTCACTTC
CCAACGGTAATGGAACACTAGCTTATCAACACATTCAAGTACATCTTGACATTGTTGTTG
AGAAAATGTTAATATTTTTTTTCAGAATTGAATTCGTTGTGTCCACCCATTATCCAGTTT
CAAAAAATTATCACTTTGTTGGTGCATATGAACAAAAAATAAGTCAGATCAATACTGAAG
TTGCTGCATTCTATTTTATGTCATATTCAGATAAGTGAATGACAATACCACTGATTCCAA
AACACAACCAAATTGAATTCAATGTTGAGTTGATTCTGAAGCATCACTGTTCACCAGTAA
TGACTCAGCAGTGACCATTCAAAAAATCTTCACAGAATTCAAAAGAGCCTAAAAAGATCT
TTCAATCAAAGAACAGTCATGAAGAGTTTTCTAGAATGCCACATACGGTCTGTCAGACAG
AGCAAGGTAGTTTCTTTAGTCTTCAGGAATCTACAGCTGTAATATAGTTGTCATATAGTG
AAGTTAATGATAACATAGCTCATGGTCTTGGGTTCCCCGTGGTTTAAATAATGAGACCCT
TCCTGCTGTAATATAGCTATCAGAAATGTACTACAAAACAGAAATCATAGACTTAGGGTA
TGTTTAGGTCGCAATTGAATTCAAAGAGCTTAGAAAGATGTTTCAATCAAACAAAGGTCA
TGACGAGTTTTCTACTATGGCCCATACTGTCTGTCAGACAGAGCGAGGTGGCTTCTGTAG
TCTTCTGGAATCTAAATCTGTAATATAGTTGTTAAATAATGAAGTTTACAACAACATAGC
TCATGGACTTGGGTCCTCCCCCGGCTTGGTTGTTCGACACATAAATAATGAGACCATTTC
TGTTTTAATATAGCTATCAGAAATGTACTACAAAACAGAACTCATGGAGGTAGGGTGTGT
GTTTTGTTGTGGTGCACTGCTGAAACAATTCAAGTCAAGTTTAGTTGTTGAGTTGCTGCT
GCCAGTTTTTCTAGGTCTTGGTGTCTTGTATGAGTAAAGTTTACAACCATTCTTGTAATC
TTTCCCCACCAATACAATACACAACTTGATACACATAAATAATATAACATACCAATATAT
AGCTACCAGCTACCTTTGAGCAAAATCATTGTTTAGCTGTTGAAAATTAGAATGCCTTTT
ACAATACATATCATGAATTCCACATGGGCATTCTTTGAAAGCAGTGAGCTTCACAAGAAT
TGCCGGCTCTTTCGGTCAGCACAGAGAACAATGAAGCATTCCAGGGTCACAAATGTTGTC
ACCATGTTTTATTAAAAATCATAGCATGGTTGATCTTTTCAACATGATACCTGTAAGATA
AGTAACCAATCGTTTCTCTGGATACAAAATATATTTCAAAGATAGACACCGACCATTCTA
ATTGGCTGGTAACACATCCCAACTGTTCGGAGAGGTGTAATTCTTGCACCAATACTGTAC
AGTGTGTTATATCTTCAACTCAAAAACTTCTGCATGCAATGATTGCAACCATCGTTGGTC
ATTTCATTTGTATATTCCATAGACATGTCATTGACATTTATTGCATGTTACAAATTTTCC
ATCACAACCAAGGCGTTAGTTGTGCCCCCTAGAATGCAAAAATAATAAGAAATGAAACAC
AACCATCACTCTTATATAATTGAATTTTTGTCAACATCTAGAACCACTAGAATTATCACT
ACTAGGTACCTGCTGAAGGTGTAATTGTATAATTTTCAGTGCAGATTGATGAATCATTTG
TGAAAGTAGATATGTGCCTTTCCCACTCAATCCTTCCTGGACAATATCAAAAGTTGAACA
ACATTCACTTCATTGAAACACATAGTGGTTTGGGGGTTATTCAAGCAATATGATTCACAA
TGTCTTCTTAGACAGCATGTATAAAATGGAAATCTTTGCATCTATTGTCACAAAGAATGT
ACATTGCATTACAAAACCAGTTTTTGTGCACCCATATTCACGACAAAGAATGAGCTTGTA
ATCATTTGAAAATGAGTGTCTCTTCTTTTAGATCTGTAAAGGACAGCAGAGAATGAAACC
ACTTCTTTATCAAGTATTGTATCAACCAAAACTGTAGGATTTACTGGATCAGCGGTCATA
AAAATTTTTCAGAAGAAGAAGACAGTACTGGCATCTCATTGAAACAAGAATGTTTTGCTT
TGATTATGACTTTGCCATATCACAGCTCAGAATGGAAATAAAGACAAAGAGAGAACTATC
CAAAGCTAAATCAAAGTGAATGAGGGACTAGGGCAAGTGGTGATTTCAGGAATTATCTGA
AGTGAAAACAAATTGAACTATGGGCAATCGTAAGTGGCGATTTCAGTTCTCCATTACAAT
GTATTGTTAGGCAAGAGTATCCGTTCTCGTCTGCTTCGTAGGAATGGCATCATTACAACA
ATTCACCATTTCGACTTCCATTACAAAATGTATGATATGTCATCTACTTGATCACCACGC
TTTTCGGATGCAGTAATAAATGGAAGATAATAACAGTTCAAGGCGTGAAGAACAAATCTC
TTGTTTCATCAGTTAAGTAATTGGGTCCTGTCGGATACCTATGATGGGAGAACGCCGTCA
TACTCAGGATCACCTAGATTTCGCATGAAATGAAGGGGACTCCTCTTGCCATCCGACCCC
CAAAAATACCCACTGCTAGGCAAATCCTCGAATAGGCATTTTCTAAGAGAAACTGTTCCT
TCGTGAGGTTCTTTGTTAGCCCCAGTACCAACTGTCATCTTCGTTTTAATCCAGCCTGCA
CTCAAGATGATACGACCAAAATCAAAAAGCTAATCAGAGAGACCACTGATCAAGGCACCA
ATGTCAATAAACTCTCACCTGGAGTAATAATAGATATCATCAAATTTGGATGCTCTTTTG
CCAAAGCCATTGTATAACACGCAAGAAGAGCCTTCGAACCACGATAAGCAATAGATCTGT
CATTTTGCGCTTCGATTAACTTGATCTCTCGTTCAATTGCCTCTTGACTCATTGGAAAGC
AAAATCTTTTCCAATTAACATCATCTGAATGGATTCTGCTTACATGGCCAGGGCCACCAC
CCGATCCAACGTTTACTATGCGCCCCTCAGACTTGTTCAACAGAGGTAAAAAATGGTCGA
CAACTCGTCTCGGACCACGAGTATTCGTGTCCAGTATTTCAACAGGCGAGGTACCGTGGG
AAACACCAGTACCAGCATTGTTTACTATGGCGTATAACTTTTCATTTCTGAGTCGCTGTG
AAAGTTCGGCTGCCGCAGCGGCGACAGAAGATTCGTTCCCCACGTCCTATCAACGTATTC
GATCAGTCTAATGAGACACGCGGCGCATTCGACTACTAAAGCAAAGAAGAAACGACACCT
CGTTTCACTACACCCACATCATTACTTACAATGTTCAAAAGTTCCACCGAATCACCAGCA
GCCGCCTTGACTTCTTCAACAGCTTGCAGCCCCCTTTCAGCATTCCTTGAGCCGAGATAG
ACATGACACCCATAGTCCGCCACCAACTGTTTCGTTAAGGCGAGTCCAATTCCGCTGTTT
GCCCCCGTCACGAGTATACGTCGCTTCGGCATGCTCCCCGGTGTTGGATATTGTGCTAGC
GCGGAACAGACGAAGATGAAACTCAGGTGTACTACGAGAGAAACAATCATAGTTTTTTGA
GGGAATTTTTTGTTGATGCGCGAGTGCTGTTTGCAATGCGTGCCTTTCTTTGCCTTTTAT
AGGTGGCTGAGGGTGCCTTCGCAAGCATCTCTGTGACTCTCTTTGAGCTTTGAATTGGAC
GTATTGTATGGTACAGCTTGTTGCAGACATTCCTGACCTCATGTAGAGGGGTACAAATTG
TTCGTACCATAGTAGTCTTACTTTTTTATACCTTGCACGAATGGATTTTGCTAGCCAAAA
AAGGCCAACTTTTTATATCACAAGTTGAAGGGTTATCAAATCCCCCATCCTCGAAGTACC
TCACATAAAGTTTGACCGATTGAAAGAGAATGCCCCCAACAAATGGGGGAATTGCTAAAA
GACATTACGCTCTACACAATGTATTTCTAATTCCCCCTTATCGCGTATCCATTTGCTGTC
AGATCATTCAGAGACTGTAATAGTTGCAGCCATTATTTTCGATTCACCATCAGGGGGGAA
GGAAATAGAAAATAACTAATTTAAACAATTCTCAGTAGGACCTAAAGGTCTGAAAATGCC
CTATGGGTGTATCTAAAGCAATGAAGCGCTTCAGGTCCTGCTGAGAATGTTCATAGCCAA
AGTCCACTGCGAATGAATTCTTGGGTGGCTGATCCCATGGTTGTTACCAATTTTTTATCT
ACCGTAAAATGCGGAGCATAAGCACCACCAGTGTATAAGCCCCAAATGTCCGATTTTTGG
AACATTTGCATTTTTAGAGTGTTTTAGCACGTCAATTAGTCATAACACTGTCAGTAATAG
TTTCCCCTTGTTGCCACCAACATGCCCATATGTATAGCTCCTTGTAACCCCATATATTCG
TGGTGTTATGGCAAAAAGCCGTAAAACTCACATCTCTACCTTGCACAACACGGGAGAGAC
ACACGATTTATCATGGAGCGGATTGTTCTTGTCGGGTTTTTACCTGACAGTAATGGGCGC
AGCTGTTCCAGTCATCCTTTCGGTTGTGGGAACAGCATGGTTCTCAACCGTGACGATCTG
GGTGTCGGGATGCATCTCCGTCTGCATTGTTTTGTGCGTCACGAACTTGCGCGCTACACG
ATTGATGAGAACGGTTCTGATGGGTGCCGTGTTTGTTTCACGGCAAGGGAGTATGCAGCT
GGGGATAATGACCTCCGCTTGGACGGAGCGACGGTGAAGATCACGGAGGTGTTTACCACT
GAGCATGTGAATCACATGATGCGGCATCTGTTTTTCCACAACTGCGGTTATGCTTACGCA
GTTGTTGTTTCGTATGCAAATTAAAGTTTAGAATAATTAAATTAGAACACTCTATTTTGT
TGTAATGCTCCAGCTTTTTAGAATTAAACAAATGTTTTGTTAACACATTATGAAACTACC
TAATTAAACCATTCAAAATCCTTTTTCAACCATGCATTTTTTGCTGTTTGGTTGGGAATG
GACTTGTATGCAACCCAAACCCACTCCGCCACGAGTTTTTGGGTTGGCTCCTTAGCCGCC
CCATTTACCAGCCCGTCTCCTTCAAGCATCCAATCCTCCCAATTCTCCCTCTTGCTGGTC
TTGATGGTCTTGTTGATCCCCACGTCGACAGGCTGGCAGAGGTAGGTACATCCTGCCGGG
ATGTGGATCACCTCAATCCCAAGGGATTGAATACAATTTACCACATTTCCCATCATATGC
ACGCGATACGCGTCAAGGATTAGGGTAGGGACAATGCCTTGCGCCTTTGCGTTTTTCCAA
GGCACGAGGACAAGGTCAATCCACCTCATCATGGCGGCCTCGTCCATCCATGCCTTAGGT
TGGCATAGGTAATGCCCGTCAGCTGGGTACGTCGCGAATTCCATTTTCGCAATACGACTG
TTCAGTGCTCCGTTAAAAATCATCATGGATGGCAACATATTGCCTGCAGCATCCAACGTG
ACGGCAAGCGTGACACGTTTCGTGTCTGTGGTTGAAGCACGGACGTGGACGGTCCATGCA
CCTCTGTTCTCAAGAGTTTGATTGGAATGGAAGGAGTACGGGATGGGGGTCTGATCCATG
TTGATGATGTCACATGGATCTTTCCCTTGGAGCTTCATCCTCATGAACTCAATGAAGTGA
GAAGCCTCTTCCTTCATTTCCTTGAAGTGCTTTTGTGCAGTGAATGTAGCTGCACGATGA
GAGAGACCCATCTTCTTCACGAAACGTCCAACAGCTGCGTTTCTTGCAGGAAGTGTCTTT
TCTTGGAAAGCAGGGAGCAGGCGAGCAGCCTCTTGACGAATCATACGGGTACTCACCTGC
ACATCGTTGTGCCTTAATTGCACAACAAACTGGGACAGGTCATCTTGGATGATGCTGAGC
AAACTGGGGGCACCAGGATGAATCTTGCGTGCCGATCCATTGATCTTGTAGGGCACATAG
ACATCGCTTTTCTCCAGGGCGTCCACTTTTGCGATGACCTTCTTGAAACGGGCATAATAG
GAGTGGTCAAAACCCATTTGAGAACACGCCTTGCGACGAGAAACTCCCATGGCAACAATG
GAGTCGATCGCATAGACCAAGTCCCTTTTGTCCTTGACAGCATACGATTTGCGGCGGGAC
GGTTCCGCGGAAAACATGACAACTGTGGAAGGCATAACCTGTGAGTATTGTATGAATCTC
TCCAGACTCTTTGCACATCGCAATGAAAGAAGTTCCACTCCTTGAAGGGGATGGCATTTC
ATTTGGCGCGATGTTATCTTGGGTGACTTCTTGATGGGGAAGGCATTTCATATGGCGCGA
TGTAATCGTGGGTGTTGAGTGGGGTGATGTGCTGTGACGTATATACAACAGGCCTACCTG
GAGGTAAGTTTCAGGATACCAATAAATTTCCACCGTGGTAAAATTAGTAGCTTGTTACAG
TGTATAAGCCCAACAAAAATGTATCTTTTAACATTTTTGGGTGCTTATGCTCCGCATTTT
ACGGTAGGTTGATGGAAGATAGGAAAAAAATTATTTAGTATCAAGATTTTTTCAAAATCT
TAGTTGTGTTGGAAACTGAGCCGTTTTCTCCTTCTTCTCCTTCTTCTCCTCCTTCTCCTT
CTCCTTCTCCTTCTTCTCCAGTGAGACAGTTTTTTTTGTTTTTTGCCAAAACAGGTACTG
ACCAAAAAGGTGATGTGAACTTACCTGTAAATAATTCATTTTTCGCTTGGACTTACATGG
GTAGTTATATTATCCTAAGTAATTGCCTACCTTTAAAATTATATCTTTTTGTATAACGTA
TGACATTATTTTCTAAAATGTTTCTGCAAACTTGAAGGAAACATTGGTCACAAATTATCA
TTTTAATCATACAACAATGGTTCTGTAAACTTGAAGGGAATGTTATCGTGTCACAAAAGA
GTGTCTACGTCTAACCAGAATGATTTCACAAACTAAAAATGGGTACATACTTTTAAAATG
GGTGCAGGAGCGCGGCGCGCGCGAAGTGCGCGAGACGCTCTCGCCCATTTGCAACTATTG
TACTATAGTACATGTTAATTAAGCGTAGAAAAGTGGCATACTACTACAAGCACTTTATTT
CAAAAGTACGTCTTCCTCTTTCTCTACAAATTGCATTCTGTTTCGCTAGCTACAAAAAAT
CTTGCAGCGGCTGCTGGTAATTTAAAGGTATTTGTACTAGGCAACACAAGGTCAATTTTT
CGTGCAAACAGCTGTACCATAGAGGCCACCTGAATCGTTTCGGCCGCTGACTTCAATTTA
GGCAGACCATATCAGGCGGCACTAGATAAGTTGTTAGTTAATACAAATTATTTTTTATCT
CAATAAATATCACGAATTTCAATATGCTTCCTTAATCATTTTTACTTAACACACCGCGAT
CTATCGATTTATGAAATAAAAAAGATATATTTTTAATCATCCCTATAATGTGCGATGCGA
GCTCTGGCTGACATCGTTCTTCTGCATTGCGGGTCAACATCATGGATCGGTGGCAGAAAT
GTAGTATGACCATCTAGTATTGCATATGGGACTAACTGTCCTAGTAGTTTGTTAGTAAAT
TGTTTTTTAGTCCCATGAAAAAATTTCCACTAGCTTTCTACTAGATGCCTAAATTTTCAG
GTTAGTTAATTTGATCTTGTAAATTTTGAAAACTTTGACTGTCCGTATCTCAGTCAATAC
TACGAATTCCAAATCAATTTGAAAATCACACGACTATGTCTACGTAGACACGTTCTGTGT
CTACGTAGACATCGATCGTGTCTACGTAGACATCCTGCTTGACTTATTAGACAGCGACAG
GTCGCGCCTATTTTTACATTAAAGAATACCTTTTAAAAATATTAACAAATCAGAACGTCT
TCTGAAAGATCTCGCGATTGCCTCACTGAAAATAATTAACTCACGCAGCAATAATGGAAG
CAAATCGCGAGAACAACATCCTAACCCCCCAATGAATCTTCGCCCTCCGAATGCTTTGAC
GGCCCCGCCCGGTCCCCATCCCAGCCGCGGGGGCACTCCATACTCCCGCGAAGTTCGTGA
GCTGGTTATTTGGAGATATTTGAACAATCTCCCCCTCAATTCCCCAGAGATTGTCGCAAT
GCGCGCAGAAAATAAATTCCCACACATCAGTACCTGCAATCGTTGGATACAGCAGTATCT
AACCCATGGTCACGTTCACCCAAAGCGTCACACAGGAAATGCGAGTTCACAACGCGAAAT
CCTAGGTCGTCCGTTGGAGCGCTTAGCTCTTTTTTGGGTCGTCAACCCCAAAGCCACATA
TGCTGAATGTCGTGCGTACCTTTTCAACACTGACCCCACTGTGGATGTGTATTCTGACTC
GCAAATATTTCGTGCAAAAACACTATTGAATATCACACGCAAAAGGGCTTCCACCACTGC
CCACAAGGCTTATTCCCACCAAAACCTAACACTTCGACATATGTACTGGAACGAAGCATT
TCCCCGGGGAATGGTGGGAGTTGGCATCAATGACATTATCGACATTGATGAAACAGCTTT
CAAGTTGGAAAGTTCGAATAGAGGGTACGGTTATGCCATTCGACAACTAAGATGTGCAGA
TGCAGGAGCATACGGTGCTGGGCAAAAGGTGAATTGTTTACTTGGAATCAGCAGTGATGC
AAATGTTGGTAGGCGTTGGCATGACTGCTAGCAAGGAGGTGGTACCACTATCGATAGATT
TTCGGATTTTATTGAAATGATTTTGGATGACTTGGATCTGAATTGTCCTGAACGCCAGTT
TGTGTTCACGATGGACAACCTCAATGCCCACAAAAATCCACGTATTCAGACAATGATTCT
TGCTCATGGTCACGGTATTGTTTATCGTGCTCCATACTGGCCAGTGGATGGGGCAATTGA
ATATGTTTTCAATACAATCCACACTCATCTCCTTGAACACTATAACCAAATTCATGATTT
AGAAGAGTTAAAAAATCGTCTTGTCTTAATCATTGGACAGATGACAAATTTCCAAAGGTA
CTTTATGCATGTTGGGTTTAAAGAATAAAATTTAGATAGATAATTGTTGAAATACATCAG
AATTCTAGGATTTAAAGAATAATCTACAAAATTATACTAATACAATTCCATTCTATTACA
AATACAATTGTTACTTGTGGTGTGATTTATTTTGATTAGATAACGAAGGGCTACTAAATA
TATTTTTACTCTTTGCAATGATAACCTTTTTTATGCAAAACAGATAGAAGAAAGAGTAAG
GGAATCTGAAAACCTCATTCATGATCTACCCAATTTGATTCGGCATTATCAATTTCATGT
TCTCGACCATCTCTTGGGAGCACGTGACACCAGTCTGTTCAAAATCATCGAGAGCCGACA
AAACCAATGGGTCTTTCTTCACAATGCAGTGATAGAGATCACTGCAATGTTTTTTGGATG
ACGGCGTCAACGGCTCACCTTTACTGGAGAGCCGTTTAAGGCATTTCAAGAGTGTCCTAT
CCACCATTGTGTGTTGTGAATTGTTGACAACTCGCGGGTCAGAATTGTAATTATCTGTTT
CCTCATCCACCGATCCGTCACTTGGCTCCAAAGAGTTAATGGAAATTAATCCGTTCCTGT
GTTGACGATAACGAGCACGATCATTCCTAACATCCACCACCTCTCCATTGCGTCGGATTT
TCGTCGGCCCATCTTCATGTTCGAAAGTCTAAAGATCGAAATACATGAGATACATAACTC
GACACGAAAAGAAACATAACTTTGTAAACATACCTTCATTTCCGTTTGTAGAACCTGTTG
GATCTGTCTCGAAGGAGGCTGAGACACAATGCTCAGTGCTTTACTGAGAGATGCATGGTT
CTCAATCGAGTGTGCCATGGAGCGGCTCTTCGATTGAAGCAGTTTTCCATCTGCGGCCAT
TCTTGTAAAATGGTGCTCAATGTCTGCCTTGGCGTTAGCACGAATATTCTCACCTCGTTC
CAAGAATTCCAAGACTTCCTTTTGGGTATCTATCTTGACCAAACCCTTGACTTCTTGGAG
CATTCGCTTCTGAGCGATAATAGCATGAAAGTTGGTGACCTTCGTCACTTTCACGCAATG
GCACTGACAAGTGGGACATTCTCCAACTGGGTATTGCTTCCCAGTTTTGCGATCTTTACA
ATCTGTGGGACAATTTCTACGGTAGAATGAACCATGGTGCTTGCCGCAATTGCACCTGAT
GAGAGCGACCTCTGGGGTAGGCCGTTTTGGCTCTTTCACCTTCGCCAATGCTCTGTTGTG
TTGGACTAAAGAAGAAGAGATGAATAATATGTTTGGTAGGAAAAAGAAAGCAAAAGACAT
AATACTTACATTCAGCGAAAATATCAGACACTCCACGCGCTTTTTTTTCAGCAACGGCCT
TTTGATAGGCCTTCAATTCTTGCTCGTATGCAAGATCAGCTCTTTTGTTGCTGTCTTCGA
TGGCCTTGAGCTCTTTAACGAAATCAATCAGCCCGTGATTGCAGTGTGGGCATTCGTTAT
ACATGCCACAACTGTTCCATCCTTTCCATTCACGGGAAAACTCTTCCTCTGTGCAAGTTA
AAAGTGATTAAAACAAGGCAACATCATGAGATCGTAAGTAAGAATCAAAGAGATGGAATG
AAATGTACTTACCCGAGATGGATTCTGACTTCATAAACTTCAACTTCTGATCGTTATCCT
CCTCTTTGTTGCGACAGAACGATTCGACCTGTGCCATTATGCTTGCATATTGAGCAAAGA
CCGCAGGAGCACTGTTCTGACTCCTTCTCTCTGCAACACTCGTGAGCGGAACATGGATGT
TCTTGTTTCGGACGGTCATCCAAATGTCCATGAGGGTGTTGACTACAGCCTCTTTTTTCT
TGTCCCGCGCAGTCGGTTTTGACGAAGGCAATACTGAGATGAGCTGAGCAGATTTCACAT
CTGAATCTTCTCGGTCCAATGAAGCAACGTAGAGTCCGATTAAGTCCTTCTTTTCGAACA
GCTGTTCGAGAATGCCAGCAAGAAGTTCAGGTTCGAAGGTAAGGCCCTTTGCATTTGAGC
GCTTGAAGAGTTGATTCTTCATTGCAACACAAATGATGGGTGGGATGACCCCACAACCAT
GTTCACTCTCGTTCTCTCCTTCTCCCTCTGAATTCACAAGATCAATGACATCTTCTGCGA
AATGGCAGTCTTGAGAACTAGAAGAGCTAGCGGAGGCCTTCTTTTGAGGACTAGCAATTG
TTTCGTGACGAGAGTCACGCGAACGGCTAGGGCGATAGGTAGTATGGGATCCCTTCTTCT
CGGGATCGTGGGATTCCATTCCTTGGAAGGATGTCGACATGGTGTCGGTCGATAGATGGA
ATGGAAGATAAAATGGAATGAAAGGGGGGAGACGACGACGGATCTTTCAGAAGACGTTCT
GATTTGTTAATATTTTTAAAAGGTATTCTTTAATGTAAAAATAGGCGCGACCTGTCGCTG
TCTAATAAGTCAAGCATGATGTCTACGAAGACACAATCCGTGTCTTCGTAGACACAGAAC
GTGTCTACGTAGACATAGTCGTGTGATTTTCGAATTGATTTGGAATTCGTAGTATTAGAC
CCTAGAACATGTGTAAGGTGTCTCAGAGACCAGAATGAATGTTACCTGTTCAAAAATGCA
ATAAAAAGGGTCACACAAGATTAGGTGTGACTTGTCAGAATTATTTTCCCGATCTCTGCC
TAACAGCTCAGGTTGCCCAGATGCCTTTTGTCGATTCCCTGACGCAGAGCAGACCGATCG
ACTCCGCCTTCCAGCTGTTCTCAGAACGAATCCTAAAAAAGTTGTACGATATCATACACA
CTGAACCGTATTAAGGTGTCCGAGATTTCGCAATTTGTCAAGTAAATTTGTTGTCCGACG
AACCAGCACCTAAGACTGCGCGACGGTCACAAATATTGATTCACGGTGTGTCCGAGATTC
TTGTTATTTGTGACGTCGACCAAGCCCAAAAACGTTGAATTTTCACTCGCGGTATTTCAC
TACTTGCTCACCTACGTCTAGCACAGAGCCCACTTCTGTGTTCCATTTTCACGCCATTGG
TTTTTCGCGACTTGAATATCTACCCGAGGGCCACTTTATGGGTGTGAAAGTGAGCGCATG
GGCCTTGTCTATTTTTTTATACTCAATTATTATTGCATTGATGGAACAAGGTGCGAGTAT
TTGGGCCAAATACCACCTACTCCAGCGGATTCTCTTCCTACTGACAAGCTTCTCTTTCCT
TCTCCAGCCGTACAGTTAGGAGGCGTATTGGATTTTGGAAGGATTAGGGATGCAGTGTCG
TTTAATGATCACCAACCGCCTGTTAATATAATGCTTTCATGATTAGAACGATAAATTACT
GTCATTATGGTATTCTAACGTAAATTATTTTTGACCAATCATTCTTAGAACTAATGTGTA
TTTATTTTTGTGGAAGCACTGCTAAGAAGAAAGAATTCGGTCTTGTTCATAGAAGTCAGA
TTATCTTAATCATCACAGACAATGTTCATTTTCATTGTGAAGTCAAATTGATCTGTTGAT
AATTTGTAGCGACAACTGGCTGCTGGGACATCATTTGCTAAAGTTGTACCTTTTCTTACA
TTATGTTACATTTATGATGAACCAATGAAACATTTCAACGATTGGTTATTGTTATAGTTT
TTAATGTCTATTCATCTCACGTAGTGCAGTCGGGCTCTGAATGTGAAGAATCAAACGGTG
AATTTGTTTGGTACGTTTGTTGTAGATTTCTCTCCTAAGGTGTTCCCAGCATCTTTGAAA
TACTTCTCTATGAGCAGTTTCTTGAGGTTGCATGTCACCAAACATTCGAATGAATAACCT
TGCCCGATATGGGATATCCTCTTGACAACTACCACATTGGTCATTTGAATGGTCTCTATT
ATACATGCTTTGTGCCAATGTCTGAGCATGACTCAAAAGTTGCTGAAATACTGAAGTAAC
TGGTATGAAGCATCCTAAATGACAATCATCTTGGAAAAAGGCATTGATATTACTTCCAAC
CCATCTTGCATGATTATTGTGACCCAACACAGAAACATTACCTTCTGGGTGACCAGCTGC
TGACTGCAGTACACCAACAAGGCCAGACTCATGCTCAGGGCTTTGGATCCCCATGCAAGG
TGCATTCAAGAATCCACCAAATATTGTGGATGACCCAATGGACATCGAATGAGATTCTTG
GCTTAGGTTTAGGGTTGCACGAGAACTTGGGTTTGTTATTGGTGCTGGAGAATGTGAGTG
GCACAACTGATTTGATGCATGGGTGCCATTTTGAATAGTGGCCAATATGTTTTCCTTGCT
CTCATACTCAGATTCACATGTTGATGAATTTGCCAACCTTGTCAGCGTGCACAGAAGAAA
GGGGAATCACTATTACAGTTCGAAGTGCCCTTGATACTAGAGTACACCGTAATCGGTTTA
GTCATTTGAAAAATTTTGGTTAAGCCTTCCTAGATTTTACTGGTAGTGTACTAACAAAAT
AAAAAATATTGTATAACTCAGTCAATATCATGAATTTTTACCTCATACTTAGTGAATATT
GTGGGGGAGATCGATTCAAATATGGAACAAAAAGAGGTGGTATTCCATCAGCTCTTGTTG
GAAAATGCAACATGCACTCAATCACTCACAATCACAATTATAAGTTCCATCATTGACATC
AATCATGACCACCATGTCTAATCAAGCCCACTATGTTGCTGCCGCTGCCCAATAATAGTC
TGAACTTTGCAGAGACAGCCATTGTATTGCAGAGGCTTATGCCTCTGAATCTTTAGTGGG
CATATGGTACTAGCAACTTTTTTACTAGTCGTTTGTTAGTAGATATATTTTTAGTCTCAT
AAACAATATCACTAACAAGCTACTAGATGAATAAAAGTTCAGGTTGGCCTCGACTGAGGC
TGGATAGTCTGACATCCACGATTAGCCATATCATGGTCAATACTAGGAGTTTGACATAGG
CCAAGAATCAGCCTCTTTTGTACCCCTTGGTACAAAAATTAAAAGGATCATTCTCAGGAC
TCAGGACTCCCCAGGAAGAGAGTCTACTGCCCCTGATCCAAAAGACAAGGACCCCCCAAT
GCAGGAGTCTACTGCCCTACTCCCAATGTCATGAACTCCTCAACACAGAAGTCCATAGCC
ACAAAGGGAACACCCTTGAGAGGGTATAAACATACCAGCATTGTGTAGGTTCTACACAAT
GTTCACTTTCATCGCAATAGATGAAATTGCAGTTCCACTGTCCTTCCATCCTCACAACTG
CAACAAAATAAGCTCATAAAATAAAATATTCGATACCTGTCAAACCTACCTACAATTTTT
TGCTAAATATTTTTGCAACGACCAGATAAGGTCAGAGTTATGTCACAAGTGACATGCCAG
ATCTGTCAGGGATGATGAGAGCTGTCCAAATCCAAGCTAAAAATGAGTTACAGAAATCTA
ATGGGACAGGTAATATTTTAGAGGCAGACCCCTGACTAACCGTTACGGTGTACTCTAATA
GTACCAGTCTAAAATTATTATTAGTCCCAAAATGTCCGCAAAATTGCCCAACTTTGTCAC
ATTGTTGTGTCCATTACATTAGGATCCAACAACCGGGTGACACAGCAGAATCCTTCTACA
TGCTCTCATGAGCTTAAGTCCAAGTTGTGAGGTCCTTCAACCCATCAGAAGTTCCCAACG
CAACGACAATACAATCATCAAATTTTTAATTTGTAGTTCAATCATAGATTTTGGTATGTA
TTTTATGTAGAACAAAATGTCAGCGAAAAATCCATTGTCATGTAGAAATTGGCAAAAATT
ACGAAGGACTAAGTACAAAATCATAATTTGTGGTTCAGTGATTTCATAACAGTTTTAGAT
CTGGTACTTTTGGAGTGATCTCCTCAAATATCAAATAGTATCAAATATCAAATAATTCAC
AAGTTTAGAACATGGTTGGCCAACAATCATTATGCTGATCACGAGGTCACAGAACTCATG
CCATCTGCAAGCATGAAGTATGGTAGATCGAGACACCACGGAGTTCTCATATTTTTGGCA
CATTTCGTGGAGAGGAGGGTGGGGGGGGAGCACCCCCAAAACGATTGAATTCCTACAGTG
GGAGTATCTACGTGTTTTTCACTACCAGGCTACGAGTTGTCACCAACTAAGAAATTTGAC
TCGTCGGTCACAATTTTGTGATCGATCAAATTTGACGATTGTCGACCTATCAGTCTCAAA
CTCGAGAAGGTCGTCAAAACCACAAGAATTTGTCGACAAATTTGATTATCTCGGACACTC
TATGTACAATATGGTGTTCGACTACCTGTGCTGTACATCATGCTATGGACCGTTTATTAT
GAAGCCTCTTCTCTTAGATCTGTCTTAGATCTGTCTTAGATCTGTCTTTATGTCTCCCCA
TGCGGTCTACTTCATTGTGTTCGCAAAAACACGAGGTGTGCATGCCACGATCCCCTTCAA
ATATAATATCATCCACCGATAATCATCTCACATCCATCAACACCAATTGTAATCATTTCT
CATCATAATCTCATCAGTACATCACCCACTCTTCGTCAACCATGGGCTTCAAAGACATCA
AGGAATTCTCGGCTGAAGAAGTTGGCTTGTGGCTAACAGTGCAGGGCCTGGGGGAAAAGG
CAGAAACATTCATGGCCGAAGGCGTCGATGGCAATCTCTTGGTCTCGTTAACACTGGATG
AGTTTAAGAATGATCTCGGCCTCTCTGGCCTCCAAGCCAAAAAGGTTATGAAAAACATCG
AATTCACTAAAGAGTTAGGCAACGGCGGTGGAGGAGACTCCGGCGAGCTCGAGGAAAAAA
TCAGAGCTCTGAGACGCGAAAATGAAGTTCTCGAGGACAAGGTCGAATCGCTCCAAGGTA
CAATCGTTGAACGGGACGCAGAAATTAAACAACTTCGGAGGAAAATCGAGTCATTGTCGC
CTCACAAGAAAGAGGTGCATGCAGCACCAGCTCCCGTTCATCACCACTCTCCTTCACCTG
CTCCCCAGAGGCAACCTCAAGGAATGCCAGTGGTTCGAAACGCAGCAGTTGGTACTGCAA
CTGGAGCTGTAAGTTTCACTGTTCGTTTCATCTGTTTTTATTTCTGATTCACCTTAACTC
CTACCTGTTTCGGCGTTTTGCATTTAACTCTTGTCCAATGAAATCTTCCCCAACAGGCCA
AAGGTGCCGTCAGTGAGTACCTTGTTTCATTCTTCTTGCTGAATGTTAACTTTTCCTCAC
AGATGTTTTCAAAATGTTATGTATCGTTTACAGTTGGAGCAATTTTACCTGGGATGGATG
CTAGTGACGGTGCAAAAGCTGGGGCAGCTGCTGGGGCATTGGGTGGGGGTATGCAAGGTT
TAGCAGCACGCCGTCGTATGAGGCGTTAATTTTGTCCTGCCAAAATAATGTCAGGGGCTG
TCCTCTCATTACTAGATTTCCCACGTTTTGTTTCCTTTATGTCATGAGAAGAGTCTAGTG
GAGAGTGAAGTTTGTTGGAGCGGATACTTGTACTCATATTTGCCAACTCAAACTTAAACA
CTACTTAGCAATAAAACTGTTGACAAAGTGAATTGTACTCAGAAATTAGCTTACACGCAT
GATAATCTTATCCAAACACAGACCTGAATAAGATTCTACATGATAACCCAAACCAACTAT
CTAGATTCTGCAATACCCTTACTATCCTCTTCGTCTTCACCTTCTGTGGTGTCAAACTCT
CTACTTTTCTGACCTTTCAAGCGGCACTCATCAGAAATTCTTAACTCTTCCATTACAGAA
GTTGGCAAAACAACTCCACCCTCTGCTTCCTGGTCTTCGAGGTTCAGTTCTTCATTATCC
GATTTGTCCTCCACGGCCATGACAGAACTGTCTTGTATCAATGCCGCGCTGTCATGTTCC
TTTTGTATCATAGAAGGATCAGGTAATTCAACTACAACATCTCCATTCTCCTCCGCATGT
AAATCCGACTCTGTTAAATCTATGTCATCCCCAGATATCGAAGATGCTGGCGACTGATCT
GCCATAGCATCCTCGTTCTCTTCCAGCAATGCATCAGGACCCGCATGATCCTCATCTTCT
TCGTCCTCTTCTTCCTCATTCAGAGCTTCTAACCCAGAATAAATCGTGATACTCGCACGA
TTGTTAACGCCCTCTACAACGGCAGTTCCCGATTCTGTCTCTTCCTTGCCCCCCGTTTCG
GCGGGCGGAGTCATCAAACTACCCGATGACTTCTTCCTCACGAACACCAAGTCTTGAAAT
GCATGGACATCTTCCATAGTCTCCTCGCTCATCCGTTCGTTAAGGGTGGGCAACGAGTTC
CCTCCCGACAAGTGTTTTTTGAGCAAGTCCTGAAACTCTTCCTGAGTCAATTTAGGATCC
AGATCATGAAAACCGAACCGATCCAAAAAGATATCAGGATCTACATCGTCTTCCAACGAA
GATGCCAAGGAGGCAGCATCCCCAACAAGCCCCTTGAAGCTCCCCCCCGTGGGTGAATCG
ATCCCCGGTCGTTTAGGACTGGCACTGTTCCTTCTTGATCCCGGACGCGATCGACTCGAG
GAACGAGAGCGCCGTCCTCCGCTTGCCGTCACCGCAGATCCTTTGAGTTTGGCAGGCGTA
CGCAGCACGTGAAGGTGCATTGGCGCGGCGTCTTCTTCCTCTGCTTCGAGATTGGAAATA
TTGGTTAGTATGACTTCGTCGAGAGTTTTGGCGCTCCCCCCCACGGCCGCGTACGAGGCA
GCATCTTCCTCGGCTTCTGTGGCTGCCACGGAAGATCCAGCGACGGAGGCATCGGTGGGG
GCGATGGAGACGTCACCCCTCACGAGATTTGTCGGAAGGGTGAACTCATTGTCGGACTTG
CGGGCAGCGTAGGAGGTGGCGTCTTCTTCGGCTTCGGTGACTGCCACTGACGAGCCGGCT
ACGCTGGCATCGGTGGGGGCGATGGAGACGTCCTCTGGGAGGGGCGTGCTCATGGTGGAG
GAGATAATGGTGGCCGGACACAATCTTCGATGACTATGGTACTATATTGTGATTATATTA
AAATTGCCGTCAACTGGAGGTATTAGCGTGAAAGGGCTACAATGGGAATCTAAAACGACA
CATTGAAGTATATAGTTAGGTTACCCCTGACACCCTACACCGAAACCTTAATAGGTATTT
GAGGCTTTACCTATTATTTTCTGCTATATTGTTTGCTCTTCCAATCATCTCCTGTAATTA
GTAAATAAGCAATATAATATCTTGTTAAAATGCTTTGCATTTTTTAGGTAATTCCATACC
CAACGGTAAAACACTGGTATTGTATGGCAAAGAAACCGAGAGGGAAACAGGAGCGAGCGA
AACGCATCTCTCTCCTCACCGGCACAGACCCCCGACAAACCCGGCCAACTCTCGGCCAGC
TCTCATTAGTTGCACCAGGTTGCACCCTATTAATCCTAAGGCAAACGAACGATGTCCACC
TAGATAATCCTTTCGCTTGTAACTCTGACAAGCACTCCGTGATCCATTCAAATCAACAGA
CATAATGGATCAGGCTTCAGATGCGAGCAATATGGCGGAGAGATTGTCGCCAACCACCCC
AGTGAATCGAACACTACTCTCCGTTGGACGTAATATTTCATCGGGCTTGGATGAAGCAGT
CGATCACATCACCGATCAAGTCTTCAATATGCCGCTCTCGTCGTCCCCTCCAACACCAGT
TATTTCAGCGGAATCGTCGCAAGGTCGTGGATCCATTCACAACGAGCTTGGTCCTCCTAC
ATCTTCGCCTGTGTCCTCACCAGGACTTCGAAATCGAAAATCCGCTTCTTCTGCCGATAG
CGGACATCTATCCTTGTCGAAAAATCTCACGTCTGTATTCGATGATGAGAAGGATTACAC
TGAAAGTATGAAAGAAGATGACAACAATGACTCGGAAAGGAGCCTTACGTCAATTGATAC
ACTGCCAAATACAAATACTACATCACAGTGCCAATATTTGAACGAACAACAGCAACAGCA
GCAAGCAACTAATCAACCGCCAACGCAACAATCACAAGACCGTGTCCTCCTTCAATCGTT
CTGGAGAACCTACGACGACGTTATAATCCTATCCCTCTTCTCAATATTTGGTATCGTATT
TCGCATTTTTTCGGCCACGTGGTTCCGAATGGAATTGGGTGTGGTGTTCAGTGAAGATTC
AGCCTTGGGGACCAATTTGCCATTGAATTGTTGCAGTTGTTTTCTGTTGGGTTTGTTGTG
TAGTGGACGGTGAGCGTGTTACTTTGATGGAACGGAGAACGATGTTTTCTTGGATGGTGT
TTTGCATAACACTTGAGTTTGTGTAACATACCAACTCAATTCGTAGGGAGGCAATCGGCA
TAGTCTATTCGAAGGCTCTTGGTGGATCGAATCCATATGGTGATGGCAGAGGAATATTCG
ATATTGGATTCGGAGCATACAGGTACGTTATCCCTTCAGTTCGTGTCGTTTTTCACTACA
GACCATAAAGTAGAACATTACAAAATACATGTTCCTGGAATCATTGTGAAGGGGTATCGT
CGACGTTGGCAGAGCAGGGTTAAATCGTGCACGTGGGTATGGGAATGTTGACGTAGCTGT
CCAAAGCACTCTGGCTACCGACGAGACTTCAGGAAGCAATGACGGATTAGATATTGAGAT
GCCTGGATCCGTACTTCAGACATCCTCGAGCGGATTGCATGGTAGGCGAAGTCAACCTTC
ACCATTGGCTGCACCAGTTGTAACAGCAGAAGCGTCTGCCTCCCAGAGGAGGAGAATATA
TCAACAAACCGTATCACCTGCAGTATCTCCTGTTAGTCATGTATCTGATGGCGCTTCCAT
TGCTGGTCTTTTGGGGCTTGACGAAGAGTTTCGCACAGGAACGTGTAACTACAGTGGTGA
AGATGAGCTTCGTGAGGTTCAGCTTCGTGCTCTCACTCGAAGAATTATGGCGAGCCCTAG
TTTAGTGTTATTTGCGGCAAGAAAAACGGACATTGATGTGGTGTGAGTGCCATCATTTTT
ACACGCAACTATGTTCGTTATTAATTGACTCATTTCTTTCTCCGTGGCAGAGAACACTAT
CGCGGTGATCGTAGTTCCCATATGGACCATCCAGCACGAAGATCTCCAATTCTACAGCCT
GAAAATCACTGTGAAATAGGAGATCTTGATCATATTGATACAAACCAACAAATGCCGCAG
ATTATTCATGCATCTGTAAACCATGTTTTCGATGGTGCGCGACACGAATCAAATAGACCA
GCACAGGTCGGCAACGCTCAGCAAAATTCAGCAGCAAATGACCCTATTGTTGATGGAGAA
ATTTACGAATTGAATATAGGAAGTCTCCGGAGGCTTTACGGGCTCAATGTTGGTGACGGG
TGGGATGTAGGGACATCAGCTGAAGAGATGAAGCATCAGATTTTGCTTGGTCTTCGTGTT
GGTTTCTGCGGTGCGATCTCAACTTGGTCGAGTTGGAATTCGGCGATGATTAGCTTGCTA
CGAGCGGGAAAGATTGGCGAAGCTCTCGTTGGCTACGCGATTGGAATTCAACTTGGTGTG
GTCTGCTATAGATGTAAGTGAAACTTGTTGTTAGTAGTGTTATAAAAACATCTCTCACGT
TACTCTCGCCTCTGATACAATTCGATTTCGGTACCCTGTTTCAGTTGGACAACAATTAGC
AGTTTACATATTTGTTTACAGGCGTCGGAGAGAAGCAAAGCGTGATGAGACAAGAGGATA
TGGTCTACGATTGCAGATGGAATCAAATGACTCAACCGACGAAGAACACGATACCGACGG
GGATCCATCAGACCGTGCAACAAAGTTGCCATCTGTTCGTGTGGTAGTGACTGTGTTGTT
CGCAGCTGTAATCATCTCGTTGTGTTGCTCCATTTTCCTCTTACCACAACACCAGCAATT
TGCGATTAGTCTCATTTTTACTCCCTTTGGATGCCTAGCACGGTGGAAGTTACAAAACAC
ATACAATAAGAGGCTTCCTGGCTTTCCTCTCGGGACATTTGCATGCAACCTTCTGAGCTG
TGCCCTTAGTGGAAGCATAGGTTCATTTCTCGCTGGGAACCCAGGTCCGGAAGAAAGAAT
TGTCCTTACTTCAATGATTGGTAAGCAATTGCTAATGGCATCGTTCTTATACTGTTAGCG
CAAAGGTTCATATGTGCATTCATGTCACCATCAGCTGGATTCGCTGGGTCACTGTCTACC
TTTGCTGGCTACATATCAGGTACGAAAATGTCATTCATAGCCCTGTTAACCCTTCTCTGG
TGTAAGCCACTAATCAGTCCTCGTTGAAATCATCTGGTCAACTAGAGGTGTTGGCACTAA
TTGATCCAATAATTTTCAAATTTGATGGTTTCGCATATGCGATCATAACAGTTTTGTGGG
GCACAATTATTGGCTTCTTTTCAAGTGAGAAAAATTGGGCGGATGTAATTTAGGACTAGG
ATTTTAAGTTCAAATAAGATTACAAGATATCTTTACATTTCATGCTCCCTCCTCCATTCT
CTCAAATATTCTTTCAAGCTCCATCAGGAAGTTCTCAGACGAAGTGTCAGGAGCAATATG
AGCGTTAGAATTTCTATCAGTAAGACTAACATCTGGTACATTATAGGTCTCTGGTGTAGC
TGAGGTCTGACGGATTCTCTTCATCAAAGCAGTACAACACTTCATGAAGAGGACGATCAT
TGCCATAAAACAGTATACTGCAGCCATGACAAGCATTCCTTTTCAGTGAAGGAAAAAATT
AGTGAACAAACGGAGGGAAATGAGTAAATGCGGGCCATCCTCACCTATGCAACTCAATGG
AAAGACTATCAATGTTGATAAGAAGCTACCCCAGAACGAAATGCAATTTACAGCTCGTTC
TCTGTGTGTCCTGCCGATCCCAGGAAGAAGGCAAGGGCAAACGAGAGAGCTCGCTATCGC
TAATACCAATGATGGGATGCCAAGCACGATCAACTGCAAAATCGATAAGAGTTTCGCTAA
GAATATAGTGCATTGCAGAGGCTGCGGACAAGTATGAACGATGATAGTGTTATCACTCGT
AATGACTTTGTGTGTAGACAAGAAACAAATAGATAAGTCTTACCTCCTCTGATCCATCAA
GTTGCATGTTGGGGCAACCATTCAAGTTCCACCACCTAAAGTGCTCTGGGAATGCGCCAT
CATCTACAATAGTTCGACAAAGCCAACAAAAGTGAACGCCGCAGTTACCGCATTTAATTT
GATTACACCCACCCTCTTTGGAGACCAGAATCCCACAACTTGGACATTGTTTAGAGTGAA
GTGAGCGATTTGCATATTCGACATTGACACGGTCGAGTTCAAGTGATTTCTTGTTGTAGT
TTTCGCAAGTTTCACCAGGATGGGCATTGGAGTGGAAGTAGCAAAACTCAGTGCTGCAAG
ATTGGCACAGAACAATCGGTTTCGTTGAGAGAGAAAGAGAGTCAATCTTGTTGGTCTTCG
ATTCGGTCACATCCAATGTATCATACCCTGAATCAGCTACTAATCCTGCCGATCCCGGAT
CACCACTGTCTGTTCTCTCTCTCGTCTCGGAGTAACTTTCATGACTAGACGACTCTTCCC
TCGTAGGAGGCATCCTTTGCCTTCTCCTCCTCAACACGGCAAGCAACCTCCCAAATACAG
TTCTGTCATCAACATTATTTTTGGATGTTGCACTCGACAAGGTCAACGAAACACTTTCAT
TTTGAGCCCGAAGTTTTGACTCAAAAGCTTTCATGCAGTTCACGTCGAATAGTCGTGGAT
CGTCGCATGTGGGGCAACGTCTTACAGAATCCTTTCCGTGCAAGCTATCGAATTTTATCT
TTTGATATTTCTCTTTCATAGATGATTTGTGAATGCCACTGCAATGATCGTTAGATGTAA
AAAACCACGTCCCGAAGCGAGAAACATTAGTAGAAGCATCCAAGTCAATCAGACGAAGAA
TGTCAGACTCCTGGATATGAACCTCGCAACAATGAAAGTCTTCCGGATCTTCATTAGGAA
TGACAAAATGACAGCAAGGTATTTGGATTGTACCCTCCATCAGCTTGGAGCGAATGTATG
CATAGATGCAAGGCGCACAGAATTTGTGTCCACAAGATGACAGTTCAAAAATCGGGATTC
CGTGTTGGTTTTCGTAGCCATTTTGTGTCGACGCGTGAGCTATAGATCCATCCCCTCCAC
ATTGGCTTTCGGCAACACCATCACCGTGACTAATGGCAGATTTCTCGTTCTCCTCGTTTG
TAACTGCAAGAACCACCTCACAATCCCCACTTTCTATCAAAGCATCTACATCGCGCTCCT
TCGGAGACATCATGCCGCTTTGAGATTGATTTGTTGCATGCTGGGCGTGATACACTTGAT
TTTCGCTCAGGCAAATGGGGCACAAGAAAGATGAAAGTGGTTGGTGGAATACAGAATCCT
TTTCAGCCGATGCCTTGTCGCCGACGTCGCTACAGGCGTTAGTATCGTCTAAAACGCGGC
ATGGCATTGATTCATCGCCGCCAACGATGACGCTATCGCCCGACTGTGCACCATCATCAT
TACTGGAACAGCAAGCGACCTGAGAAGAAGAGCCGGGCGACTCTCTAAGAACGGGCACCG
GATCATCGATCTCTTCCTGTGACAAGGCAAGGTCAGCCATCTCAATGGTGGAATCGTCAC
ACTTAGATTCAAGGAGGCCGCAGTCCCCATTTGACACATTAGTGGCGTTCATGATAAACA
AGCCTATTGAGCCGATGAGAAAACATGAAATATAATTATTATGAGCCCTGCCGGGGCGAG
AGGTGAAAGAGAGCTGTTCTACGGCTCGCCTTCTCGTTCATTTTGAACGAAAAGGTACAT
TGCTTGTACGGTAGGTAAATACCACTACCTAGCTTTTTTAACGCAAACGCAAGATTAACA
CGACATGATAAATAAACATCATGTACGGTACTCTTATCTCTTAGAGAGGTAGTGTAGGTA
TGATACAATAGGGTGTAGGTATTGTACAATAGGGTGTAGTACCATATGGTGTAGGTCTGG
TGTTGGTGCCCCGCCCAGATTAATAAGGCATGAAAATTCATGCACAAAAATTAGCAGCAA
ATTCGAGGAAAAACCTTTTCATTGCTTAAAAGCGAGTCCATGTGAACCCAGCAAGACAGG
CAACTTTCAACTTTAGAATAATTTCGCCAGATGTTGTCCTCAATTGTTGTCAAGAAAACT
TTGATGGTCGTCACATCGATCATCCAAGGTAGTCATCCGGTGCCGTCAGGGTCGCCGGGT
CGTATTTTGGCTGCCGCTTCAGTTGTCACATGTTGCAAGTATTAGCCACATCGGCCCATC
ACGCAAGATTCACCATGTTGTCACTTAGAGTGATCAGTCTTCCTTACCAGCACCGTGTAG
TCCTTTTCATTACATGGTCTTAATCAGTTTTGTGCGCACAGTGGTCACAAGTCACTACTG
TCGTAAGTGATGCCATGCAAGGTAGGGGAAGCAGAATCTACTGAAAGCGGCAGCTATTTG
CGGTCGTAAGATTCCTGAAGGTGAAGAAGAATATAATTTCCAATACATCATCAATGAAAT
TGATTAGGCCACCTTTGTCGCCATCGAATTTTTGAGGGGAAATACATTCTTGACAATGGT
GAGGAGTTCAGGAGCTACCCTGCCATAGACGAAACTGATTTTGTCACAGAGTCATGTCAT
CTAGCTTGCCTGAAGGATGACCAAAGTCGTTCAACAAGTATCTTGGTAAAGTTAACAAGA
GGAAGAATGATGTCATCCATGCTGAGCGTGAGCAAGAACTAAAAAAGAAAAAATCCTATC
TAGAAGACATTTCGGACATACAACACAAAATAAACCAAAACTCAAAGATTTCAATGTTTG
ACTTGTGTCTCGCAGAGTTTGAGTCAGTTGGGGAACTCATATCATACACTGTGGAACAGA
GAGTTCATTTTGGAAAGCAAGCAGAGAAGCAAGCATGGAGTAAGTGTCTCTCTTTTTATT
ATTATCATGTTATTCTTGTTGAATACTAAATATATATCCTCCTTCAATGTTGTTGTGTAT
CTGCAGAGCACAATCATTCTGACTACAAATTCACGTAGTTCATACCCCCAGAAAAGACAA
AGTTTGAACGTGGTAGGATGTGGACTGTGGCAAGAAAGCTCATCGATGCAGCATCCTTGG
GATATCTTCGTCTCCGATACATTTTGCAGCAGGATTGGAAGCTTTCAAGTAAGCATGAAA
AGAATGCTCTTGAGAGGAAGAAGTATTCACGAGAGGAGGACATGTACTGCCGTGTTGTTG
CTGTCATGGGTAGTGTGTCATCAAAGATTCCTCTATCAGTGTTTCAAGATGTCTACTTTT
TCAACTACCTGCTCGGCCTCAATCCAATGCACAGGCCTCTGGATTGGCTTGAAATTAACA
GGATTATTGAGGTACTTATCAATGGTGCCATGTTAGAGTTTGTCAGGATTGTGGATGAAT
GACGCAAGATACTTTGTCATGGGTTTATCTCTTTGAGTACAGTTTTTGTGACAGATTCCA
ACCGATGTCAGTCCTTCGGTGTTGTGCTTCTTGATTTGGTTGCAGAAAAGCATGACATGC
AAGATGGGAGGGTTCTTTTCATGAGCAAAGAAACGTCTAATCAAGTTTCAAATAAACTAA
TATCTGTGAGTTGGGCCTTCATTCAATTTCACGAAGCAAATATGCATTACTGACCTTGTG
TACATTTATTCTCTGCAATATAGGGCTTTCCCATCATCAATGTACTAGAGTAACCAGCTA
ACTTTGAGCATTACAGCAAGCCTAAGACCATTGATAATATAGTTGGGTGGTTGAAAGAGT
CACGTGCGGCTGTCAACGTGCTATCATCTGATATAAATCAGATGTCAGCTGATGGTGCAA
GTAATGCCGTCAGTTCAATCCTTGAACTAGAGGTGCAAACACGTCAGGAGCAATCAAATG
ACATTGATCTGTCAATCTGTGTTGCTCATCAGAACAAATGAGCAGGTGGGTATGCCAGTG
GAACACACAAACATGCTGAACTGGTCAATGAGGAACTTGGCACTATTCTTGACAAGAGTC
ATAGTATCCAGGTTTGCGTAAATCGTGCTGAATCAAGAATGGATGTCCATCCAAAAGAAG
AACCAGTGCAATCCGGTACTGGCACCAAAGCCTGCAAATGATACAAGGTGGAACGGTCAC
CATGATGAGACTAAGCCTGCTAATATCATTATGGAGGACGTATGCCTTGCTATTAAGGAG
TTGCTCAGTTTTGATGGAGAGGATCACAACCTTCTCACTCCTGCTGAGACGCTGACCAAT
GACTATACCATTTGACCTACGCTGAAAATGATAAGATTGTTCTCCACCAGTTCGAAGCCA
CCTCTGCTGATTCAAAGCAGTTTTCTCTGTTTTTGCAAGAGAAGGAAAACACCAATGCGT
ATCTGCTCTTCCAAATCCAGAAGGTTTTGCAACGTACGCGGAGTGACTATTTTGAAATGC
CAGGAGGTAAGTTATGCTCTTTCCTAAGAATGTTATTTCCGCATATCCTGTGCACATATT
GACAGCACACTAATCATACGGTCTTATGCATTAATACAGATATTTCTCATTGTGCAAATG
TTGCAGACTTGCGCGCTCATAAGGCCCTGGCAGTATGTGTCTGTCAAGAAAATGCTGAAC
TCTCTGCCCTAGACACTGCCAAGTATGATGAGGTTGTTCTAATGGATAAAACAATTGAAG
TCTACAGAGATGTGTATGCCTCTGACTTGGCTCGTCGTCTTGAGATTGATAAGCGCCGTC
TCCCTCCAGCATACAGTATTATAGCGATACTTAACCCCATGTTTGGGTTGGAACCTTCGA
TCACCGGGTCCTGTCTAATGACCAAAGTTCAATACAGTGTGAAGTGTGGCACATGAGCGC
TTATTGAGAGTTATGCAAGATGAGTTTGACGCCAAGAATCCACTTCTATTCCATGAGAGT
GAAAGTGAAAACAGTCTCGATGGATTTGTCTATAGTGTCGAAAATGACAACTACTGTCTG
GCCGAGAAATAAGTCATTTGCTTTGAGCAATATAAGAGACAGAAATACCTTCCAACCTTC
AAATTTCAACATTCTATCAATGGAACTAATAAAAAAGGCAAAGTGATCACACTTGGATAT
GGCCCAGTGGATAAGTATGGTGCCAACCTGCTTAATGGTAAAAATTTCAAGCAATATCTT
GACAAGAGGGGGAGATTTGACAATCTGAAATTATTTGATGATGACAGTCAAATATTTCCA
ACACTTAATTTGATTGTACAGAGGGAAGTTTCGCATAGAGTTACTGAGGTGGGTTGTGAG
AGATTTTTTGGGCTGTCGGGATATGTCTCACAACCACGCCAAAATATACTTGGGGTTAGC
AACTATGAACGCATTGTGATGCTTGCTCACATGCTTCAAAACATTTACATTGATCCTAAG
TAGGTGGGTTGCTCAAGAGTATTTACAACGATGCAAAGCTAAAGCATGGAAGAGTCAGTC
AATGAATGATTTGCTGAAGTGCTTCAACCTCGAAAGAATTCTAGAGGTAAAATCTTATGG
GTATTCAACACCAAAGGATGTCACAATTAGTGAGTATCTCAAAAATATTCAAGAAAGTTG
AGATGCATGTTTATATAATCTTTGTTTGCATTTCAACTCAATAAAATAACTACTGTACTT
GTTGGAAACATATTAGTTTAGTTTTAGGGCTATTATCTATTTATATTTTTACCTTTTTCG
ATGATCACAAATTTGCTGCTTTTACCTCTATTACTTTTTCATATATCCCACCATTGCTGC
TTTTACTTCAATTACTTTTTCGAAGATAACACAATTCCTGCTTTTACTTCGATTACTTTT
TCAAAGATCACACAATTGCTGCTTTTACTTCAATTACTTTTCCTAAGAATGAAGTGAGCT
TACTTTTACGCCTGAGTAGCGCTTTTTTGAAACACTGAACTGGATACAGTGTACCTTAGT
CCGAGCAAACCTGGGTGAATGATTTTGAGGCTGAGTGAACCCAGGTTCACTCAGACTCAC
ACACACCATACCAGCGTGAACCTAGTGGCAAGGCAACTTGGGATCACTTCTTAGTTGCAC
TCCTTGAGCTAGATCCAAATCTGAAGGCTGTCCTCTTCCCTTACGGATGGAGGTGTTACA
TGGAGAGGTTTGTATCATCAAGTGGACATCTAGCTTGTAAATTCCAATTGTGGTAACTGT
CCTAAAAACACAGTAATGAGTTACAAACCGGAATTCCTGCAGATACTACTGTAGGTTCCT
GTAATATTACAGTAAATTTTGTCAAAATGAGCCATATCTTGTGATGTCACGGGGTCGCAC
TCCTCATTGTACAAAGTACTATAGTAATTCTTTCAGAGTAACCTCGCTACCACAGTATTC
ATGGTACTGTCAAAATTACCAAATATTCTGGGGTAATGCAGAATTCCACAGGAATTTACA
ACCTACGTGAACACAAGAGCAAGATGGATGCACCCCAGTGAACTTAATGGCATGTGCACC
TGAGTGAACTTGGGTATGACAGACCTAGCCAAGTTTGAGTGAACCCATGTTCACCCTGGT
GCATGTACCCATGTCAACGTGAACCCGGGTATGGAGTATTTAAGTACAAGTGAACCCATG
AACCATCAATGGTGTAACTGAGTCTGAGTGAACCAAAGTTGGAGAAATGGAATGTCCATT
ACTCCAGCTATTGCCAAAAAAGAATTCCAAGTGAATCTGACTACCTTCTTTTCCATGAAG
TTACAGCTGCTGTAAGACTTTTTAGCATCTGTGCAAGCTTGTAAACTGGAAGAAGTCTTA
ATGTTTTCATGAGGTAATAACAGAGGAAGCTATTAAACTTGAGCAATGCAACCAAGGGGC
ATGCACTCAGTTAAACTGCCCCCTATTATTTAAACTGCAACATTGAAGAGAAATCTCAGT
TACAAGAGAAATGTGTGCCCTTTCATTGGTATTATGATGTTCAACAGTTACCATGTACCA
TTGAATGCAAAAAACAATATCATTTGAGGTAACGACAAGTGGCACAAACAATGTTACCAT
ATAGATCAGAACATATATTCAGATAAAATGTGATAGGTAAACACATATGGAAGAGTTACA
CTGTTTGTCGTAGGTTTATTACTAAAAATACAAACAAACATTTTGTTACAAATATAATCT
ATTTTGTTTCTTTCCCTATCCATATCTTCTTTTTTTGTTTGATGAAGCAGACTCTGAGCT
GTTAAATCAATCATGTCTGAGTCAAGAACGTCTCATACTTGACGGGACCTCTCAAAGCAT
GTTGATTTTCTTTCAGTCTGCTGATCCTTGTGTGTACAATCAGTTACCCAACACAAATTA
AGTTTCTGAATGAAATTGAAAGAATTGGATGATTTCTTCATTTGAACAATGTAGCAGGAC
ACAAAACACATAACATACCTGGGTTACACTAATAGAACAAGTGCCCTGTATGAATGGTAC
AATACTTTTTGCTTAAGTCAAGGGTCAGCTGACATTTTCTCTTCTAAACTACAATTATAA
ATATTTCAAATTCCATACGTAAGTGTCAGACAAAAATCCTTTATTACAAGGATTGTGTGC
CTCTGTATGTTGTTGTGTCTGTCATTTTGCTCCAATTGAATACTCAGTCGATTGGCTTCA
TTAGCCATCATAATAAATATGCTGCTACCAACAACCTATGTTCCATTTCATTCATTCTAA
TTTAAGTGGTAATAATAATATTTTACACAAAGGTCATTTGTATCATAATTGCCACAAAAA
CTTCACATAAACATGAGTTGTATAGATGGCAGAATTATTGTCTAGAGGGATTGTGTGTAA
AACTGCAAGGGAAACACTGGGATTATGGCAACAAAAAGCGATAGTGCTTCTGCAATAATA
AAAAGCAAGAAAGGGGTATTTGGAAAGTGGTCTCGTTGGCATGATGATGGCTGATGTCAG
ACCCTTCATCCACCACACATTGCACAAGCATAAGCAACTAGCTATCATCAGCATTACACC
AAAGTGCTTCTTTGAAGCTCTGTTCATTGGTACTTGCCTTGTTAACACATTGATGGGAAT
GAGCACCTCTAAGACAGTTTCTACTGGACTGAAAAGCCATGAATCCAAGATAGATTAAAC
CACCCAGTCCATACCTACCCAAACGGGATGTACTTCAAGAGGCATTGGCATTAGATCATA
TTGCTAGCACCATGAAGCTCAGACTACATTGTAAGGTAGAGTTGATGGTGTTTGTGTGGT
CACACAGGACTCCCGAGGAATTCTTGTCGCATGTGCAAGGAGCAATTGATGCTGTCAGGC
ATAAAGGTTACATATGGCATATGACAGCCTTATTGGAGGAGAAAGGATGCAGGAAGAGGC
TTTAATGAAGTAGACTCAATCTGAAGAGTTCCCACCTGAGAAAAAAACAGTCTTGGAAGC
CTCCACAAAAAGTGAGCAAAGCAGTTGAGCCCACTATAAAACATTTTAGTAACAAAATAG
TTTATAGTATCATGCTAAAGCAAGATCAAAAATCTTGTAACAAAAATCCAAGATGATACA
AAGCATGAGATAAATACCTCAGATTCCAAAACGTCAGATGACTTTCCCAGTAGTGTGACC
CCTTCCTTCGGACTTAGAGGAAATTTGCATGAAAATCAAGAACAATCAAATTCTCTACCT
AGTATTGAATGATGTTATAAAAAACGAGAATTAGAGTGGCACTGATTGTAATCAATTTGC
GGGGCTGTATTAATTTTGTACATACCTTAAAGAGGCATGTGCAGTTGCGTTATGGGATCT
ATATCAGAATAATTGCTCTCGTTTTTTGTGCAATCCAGTTCTCAAATAATTCATGGTAAA
GAAAGGTAAAATGTACCTAAAAGAGTACCATGTACTGAAACTGAGCGTACATTTGAAAGT
ACAAAGTTCCTCCGAGTAAAGTTCCTCCGAAAGTACCAGAGTGTACTTTCTAAGGAACTT
TGTACCTAACTTTGTTTTATCGTAGAAAATATAATGATTCCTTCATAGACATGTACTTTC
GAAGGTACTTTGTACTTTGTACCATCGAAAGTACAAAGTACCTCCGAAAGTACAAAGTAC
CTCCAAAAGTACAAAGTACCTCCAAAAGTACCTCCGAAAGTTCTTCCGAGAGTAACAAGT
GTTTCAACCTGTTATGGCTTAATTATTTAGAATTTCTAGATAATATTATATATGTAATAA
TGAATACAATTAATTCAGTTAAAAATGGAACGGTGTGTGGTGTCTGTCATGGATTCGATT
GAGAACTGTCACATCATATCATCTTGCTCATACGCAACATACATCATTATCACCCTAATA
ACGTTACGGTACCTACCTTTGCATGAGTACATGTGACATCCATTAATATGCCGATTTCCC
ATAAGTCCTTCTCCAGTCAAACAGAAGGAAGGGTCACTGCTCTAGTTGCAACAGCAAGGT
ATATTACAGTGACCACAAATCAAATTCCATAGAGGCACAAACACCCTCTTGGAAATCACA
CCAGTAACAAGGTCATCAAGATCATACTAGACAGTGATTCCCAGGGTGGCCTAATGTTCT
GAACATGGAACGTCCCTACATTTCTCCTCCTTGACTACGTAGGCGGTCTCCGAGGAGTTG
AAGGAAGGTGCTAAGCCATATCATGTCAGACCATTCCTAGTACCAAGAATGCATGAAGAA
ACCATAATCAAAGATCTGAATAGGCACTGTGAATTGGGGGCGTATTAGTTTCAGTGTGCA
TCAGAATCAGTGTCGCCCACATTCCTAATGCAAAAGAAAGATAAACTGTACACTTCAGAA
CTGATTTTAGGGAGGTAAATGTACAACTAGTTAGGAAGCCAATTCCATCACCCAAAGTCC
TTACAATTTTGAAAGAGTTTGAAGGATGTTCTTTTGCCGCTGTCATTGATTCAAACATGG
GCTGCTATCACACCATACAATAGAATCACTGCAAATGAAAAACATCGATAACCTCCCCAT
ACACTCGAGTGTACGGGGAGATTACCGGAGCCTTGCTTTGACATAGGCCAAGAATCTGCC
ATTTTTAGTACCCTAAGGTAAAATTAACAAGATCATTCTCAGGACTCCCCAGGAGGAAAG
TCCACTGCTCCTGATCCAAAAGACATGGACTCCCCATGACAGGAGACACTACCCTGCTCC
CGATGCAAGGACTCCCCAACACAGAAGTTCATTGCCCTGAACGAGAGCACACCCTTGAGA
AGGGTATAAACATACCAATTTTGTGTAGGATCTACATAATGTTCGTTTGCATTGTTTGGA
TTGGAATTGCAGTTCCACTGCCCTTCCATCCTCACAATAATCACAAATATAGCTCATAAA
ATCTAATCTTCGACACCTGTCGAAACTACCTATAATTTTCGCGTGATATTTTTTACGACG
AATCGGCTCAGGTCACGCTTCCGGTAACCTCCCGGTACACTTCTGTAATGCTCCGGTACA
ATAGTGTACAGGAGGGTTACCGGAGTCTACCGGGAGGCTACTGGAAATTCTAGACCAAAA
GGAGCTTTCGGATTTATTTCTACTTACGATAGGAATTGGTACTTTTTTACAGGAAAACTG
ACTTCTCAGTAAGTCTTAGAGTCGATATCAATCTAAATAGTGGATATAACTGCATTACTT
ACGAGCTAAAAAAATGTTTATTGGTGGCATACCGAAAGTGTACTGGTGAGTTACCATGTA
CGGGAGGGTAACCGGAAGGTTACGGGAAGGTTACCAGAGAGTACGGGAGGGTTACCGGAG
CGTCCAGAGGGCTACCGGAATGTACAAGAGGGTTACCGGAACATACAGGAGGGCTACCGG
GTCTTATACTGTTGGACTACAGTAATAGCAGAGTATGCATTTTATCTCAACTAATAAAAT
TAAACATACTACATCACCATCTTTTAGGGGCCTTCCCATCACATGGCCCACAAAAATGAC
ACACATGCAAAAATTTCAGCCCCAAGCTAAAAAACGGTACTGTGGACCAAACACCAAGGT
AGAAGAAAATTGAGTATTTAATTGAAACTAAGCTGAAATGAAAACAATTGTAAAATAGTT
TGGTTTCATCATAACTCACCTTAAATACTTACATGCCGCTGCCAATTGTTGTTGGCAACA
TGGCAGTGCAAGACAGGATGCCCAACTCAGTCTGTGGACTGAGTTTCGGCTGTTCCTGTG
GCTGGCTTGAAAATAAATTAATTGAAAATTAGATGTAGTCAAAACCAGTGTAGAAATTAT
TGTATTCATCATAACTCACCTCTCTAATATACCCGCCGCTGCCAATTGTTGCTGGCAACA
CAGCAGCGCAAAGTGTAATCCCAAACTCAGTCTGTGGACTGAGTTTCAGCAATTTCACCA
GTAGGCCTGTAACTTTTTAATTGAAAAAAATTGACGTGTGGTGAGTATAATACTGCCAAA
TAAGACGAGTTCATCACAACTCACCCTCAAAATATATCCGCCGCTGCCAATTGTTGTTGG
CAACAAGGCGGTGCAAGGCGGGAGGGTTAACTCAGTCTGTGGACTGAGTTTTGGTGATTT
TCCCGGTAGGCCTGTAACAGTGTGGTGAGTATAATACTGCCAAAAAAGACGAGTTCATTA
CAACTCACCCTCAAAATACACCTGCCGCTGCCAATTGTTGTTGGCAACACGGTGGTGCAA
GGCGGGAGGGTTAACTCANNNNNNNNNNACTGAGTTTTGGCCGTTCCCATGATGGGTTGG
TGGGGTATCAATGTAATTGAAAAAATATGTGATGTGAAAGCAGTGAGAGGGCACACTGCT
ACAGTTGCTTCTGGGTCAAGCACCGGTGTTGTAGTATGGTATGTACTATAACTATATCAT
ACATACCATATATGCAGGAATATGTCGCACAAGAGTGAGGTGCAGTGATACAAAGGGATA
AGTTACAATCATGTACACACTTCACCAATTTTCGGCCCCATGTTTTATTCTTGTGTGTTC
TCATTTTTTTGGCGCAGTCACTTCTGATAGTACCATATTGTACATACAATATACAGTAAA
TGACATACTTGATTTGAAAATATAAATAGGCCCAATAAGCACTCACCAAATAAAATCATA
GATCAAGCCTAGAATTCAAACCAAAACTAGACCCAACAGGTGATCTTGCTGTTTGTAACT
CGTGATTCGCAACATGTGAGTCATGAAACACACAACCACTCCGAAGATTTTTTTGCTTCA
AAGCTTACCGTGATACACGTATCTGTGGCTGAAACGATACAAAAAAAAACAGTTAACCCT
CCGGTACATCTTGGGACTTCCGGTAACCTCCCTGTACACTCTGACATTTTGAGAGTGTAC
CGGAAGGCTACCGGTGTTTTTCGTTTGCAGTGATTCTGATGCATCCAAAATCTGCACCAT
CATTTTTCCTTGGGGAAAGTATTCTTACTGATGGGGATTGCAGGTTCTGTTTACTTCTTA
TGGGCAAAGATGTCCAAGCATATTGTAGCTGTAGCTATTGTTAGAACTTATCTGGATGAT
TTGCTATATCACCAGGGCAAGCCTGGATGACCACCTAGAATGTTTACTATCAGTTCTAAC
CAGGTTGCAAGAGGAGGGCTTAAAAGTCAATGCCCCAGACTCAAAGTTCTGCACTATTGA
AACAGAATACCTAAGGTATATTCTCACTAGAACTGGCATAAAGCCACATCGAAACAAAGC
ACAGGCATCCTTACCATTTCACCACCAACACAAGTCAAGGACCTCAGTAGGTTTCTGGGA
ATGGTCAAGTACTTTTGAGATCTTTTGGCAAGACGTAGTGAAATGCTTGTGCCACTCACT
TCATTGGTAGGAGAGTGTGGCCATAGCACATTCACTAAAGCCAAGAAAACCAAAAAGTGG
TCTTGGTATTTGGATGAGGTACATGAAACAACATTTGACAATGTACAAACCACAATTGCT
AAGGATTAGTTTTAGCAGTTCGAGCCTATCCTGATTACTCAAAGGAGTTTGAGATTTATA
CTTATGCCTCGTCTAATCAACTTGGCTCAGTGATCACACAGTGTAATTGGCCTCTTAAGT
TTTTCAGTGGAAACCGAATTACTGGCCATAGTGGAAACACTAAAAGAGTTCAAAAGCATG
ATGTGGGGACAAATAATCAAGGTCCACACAGACCATAAAAACTTGATCCAAGATGCTTTT
GGGTCATCCTCTGACCGAGTCTATTGGTGGAGAGTATTAGTTGAGGAGTATGTTCCCAAA
AATTGGCAAATTAAAGACATCAAGGAGTAGAAACTACATAAAATCCAAGTGTTTTACTTT
GGGATGAAAAGGATTGCATTCCCTTCAATCTTAATTCATTCATCATAATCAGTAAACAAA
TAGCTCACAATTACTCAACCACAACAATCGTACTTCTTAATATTTTTCACCAAACCACTT
ATGTCAAAGATACCAATGCCCCAACCCTCCTTGTCAATAACCAAAGAGTTCCCACATGCA
AATGGATGCAAATCCGAGTTGCACCAGTTGATGCATTCCAACAAGCTGACAAGAACAATG
CACTCGATTTCTTCTGGTCTTTTTATGTCTTGTATGTGTGGTGTGTGAATGTTTTGAAGT
AAGTTTTGCCACAAAATGGGATAACTCAACAACCAGCTGGAGTTATGGGATCCTATGCAC
ATTGACATGTTGCTGGCATCAATTAGATACTAAGCAACAGTTAAACAACAGAAAATGAAA
ATGAAAATGAAAACAACTCAGTGCAATTTATACAGTAGTGAATCTTATAATCTGGCTTAT
ACTGCAGTAATTAGAATGTCATGGTTTGCATATGATTGGGAATATTTCAAGAGAGAGGTA
ACTTTTGAAGATCGTTTTCTTCTTGCAATGTGGTGAAATCAAACAACTGGTGTGAATCAT
CACACTCCTTGAAGTTTGTGATGTGACAAAGGCCAAGAATCTGCCTGTTTTAGCTCCCCT
AGGTACTAAAATTAAAAGGGCCTTTTGCAGGACTCCCCAGGAAGAGAGTCCACTGCCCCT
GATCCAAAAGGCATGGACTCCCTAACGCAAGAGTCCACTGCTCTACTCCGGGCCACATGA
ACTCCCCAACACAGAAGTCCATAGCCCCAAATAAGGGAACACCCTTGAGAAGGGTGTAAA
CATACCAATTTTGTGTAGGTTATACACAATGTTTGTTTGCATGGCAAGGAATGGAATTGC
AGTTCCACTGCCCTTCCATCCTTACAATTGTAGTAAAAATAGCTCATAAAAATATTCTTT
GACACCTGTCGAAACTACGAGTTTAAGTAGAGTCTTGGCGCACCCCATTTTGTAACACAA
ATTTAATGATTCTTGCTGATTTCTTTTAATCAACCATAACGTTTTCCACATCATCCTAAT
GCCAATTTTGCACTAAATACTATGATTCCATACATTCTCCAGATCATTTTGATGTATGAT
ATTGTGGATCTGCAACGTCATCTTTCCCTTCAAATTCCTCACAGAAGTTGTATGTTCGCT
CAAAAAAAAACATATCTGCCACGCTGAGTCCTTGTGATACATTGCCCATAACTTTGTCCC
AAGCTTTTAAAGCGCGCCTCAACACTATATCAGCCCACTCTCAATATGCCCAGGGACCAA
TTGGAGCTGAAGGCCATGGTAAAAAAGACTGTACATGTTGCCAAGGACCATCCCACTCTC
AAGGTGCCAGAAGTCATGAGAGTGGCAAAATTTACCCTGGAGGAGTCCCAAGATTGGGCA
TTGCAAATGTGTGTCCGCTGACTCATTGACCAAACCACTGCATCAATAACAGTCTCCCAG
TCACCGGCACAAACATCTATGTCAACCCTTACATCTACATCCAGTGCATCTGGGCCAAAA
CCAAAGAAAATCTGCATGACATCTGTGGCTCTTGGGCAGAAGGCAGAAGAGGGTGAATGA
CCATGCATCAATGATGGTTAAGAAAGCTGCTCATAAAAAGGCAACAACAATTTACAACAC
TGAACTACAAAAAGCTGAGGGGATGAGTGCCAAACAGGTTAGTCAGTTGGTTTGGAGAGA
GGTTGGGGTTGAGATAAGGGCACGTAAGGTTCAGAAGGAGATTAAAGAAGGCCGTGATGG
TGCATTGCCAGAGAAGATGGGACCGCAGGGATACTTTCTATGAAAGACATTCGATAATCT
AGCAATTCCTTATGAAAGCTATATCAAAATTATGTAGTTGAATGGACATGGAGGTGCTTT
ATCAAGCATTAAACTAAAAATCACCAGTCCCTTCATTTCTTGTGATATTACGGGTCTTCT
TTGACAAATGCAAAAAGCCGCTGCAGACAGTATTGTTGTTGGGAAAGGACAGAATGCCAA
GGATAGGAGAGTCAAATGGACAATATACTATAATTTGAAAACTTGGTTTGATAGTTGGCA
GGAATAGTTGATCGTATTAGGCTTTGCATACTATGATGCGAAGAATAAGGTTGTCATTAC
ACCTGACAAACTTGAGCCCATTCTCAATGTTGATGAAACCTGTTTGGTATTAGATGAAAT
CAAATGTAATAGAGGAGGGAGACCAGAGGACATATTTTATTCACCTTATCTTTGGAACTT
AGGCAAAGCAACAATAAAGAATAGTACAGCAATGACAATGATTGCAGGCAGCACTGCCGC
TGGTGAACCGATACCAACACACTTCCAATTCCAAACTTGTGCACAATCAGTTGATACCCA
AAGCCTAAAATTTAAACATAAATCTAGTGACATTTTTTCCAAACATCAAAGGCAAGTTTG
GTTTAGAGGAAGCAAAGGAGCGACCAGTGACTTTTGGGTTTAATTCAAAGGGAGGGAGGG
ACAAAGAGCAGTTCAGAGAATATTTTAAGACAAATATTGCTCCTTTGTATCCACATGCTG
AAGCCGAATGGTAAAAGGGTGATGGTCAAGTTTGATAATGGCCCAGGAAGGCTAGAGGTT
AATTTTTTAGCGGAGGCATGAACATGAGGTTTTATTATTTATCCTAGGTTTTATAATTTA
TCCTAGTGTTCCTAACACAAGAGCTGTGACACAAGAGACCGATCAATCAATTGGCCCATT
CAAATCCAAAGTTGCACAAAATCTGAAAGCCTTGACCAATGCTCGCATTAAAGGAGATTT
TCCAACATCTCTTCAGCTATGGATGGTGGGTTTGTTAGTTTTTGGTGGCACTGATCCAGT
ATCTCAGTTTGTTATGTGGGAATCTGCATTTGAATTTCGATTTAGCCAGGGGGGACATTT
GAATGCATGGAGCAAGTGTGGTGCTGCACTGTTGCAGCTAATCCTGGGACAACCCAGAGT
CCCGGGACTCTGGAGATGCCAACTCTATAGTCCTGGGACACCTGGATACCATTTCTACTA
ACTTTTAGACATAAAGAATAACTAATTCTAACTTATATACGAAAAGACATAGGACGATCA
CCCAGCATCAGATCACATCTCAACAACACATCTATCAATTTCACCAAAATTTACATATCT
CAGCGAGTTTTTGACCTCTGGAGACCTGCCTGGTGCCAAAATAAACATCTCATTGAGCTC
TAATCATTTCATTTACTATTCGAGTCAATGCGGCAGGGGGCGATATGCTTCGAATTGCTA
AAAGACCAGGGGAAAGCCATAAACATAATCCACATTTGAGGGTAGGGAAATCGCCACAGC
TCAGCGGGTTTTTGACCTCTGGAGACCTGCCTGGTGCCAAAATAAACATCTCATTGAGCT
CTAATCATTTCATTTACTATTCGACTCAATGCGGCAGGGGGCGATATGCTTCGAATTGCC
AAAAGACCAGGGGAAAGCCATAAACATAATCCACATTTGAGGGTAGGGAAATCGCCACAG
CTCAGCGAGTTTTTGACCTCTGAAGACCTGCCTGGTGCCAAAATAAACATCTCATTGAGC
TCTGATCGTTTCATTTACTATTCGACTCAATGCGGCAGGGGGCGATCTGCTTCGAATTGT
CAAAAGACCAGGGGAAAGCCATAAACATAATCCACATTTGAGGGTAGGGAAATCGCCACA
GCTCAGCGAGTTTTTGACCTCTGGAGACCTGCCTGGTGCCAAAATAAACATCTCATTGAG
CTCTGATCGTTTCATTTACTATTCGACTCAATGTGGCAGGGGGCGATCTGCTTCGAATTG
CCAAAAGACCAAGGGAAAGCCATAAACATAATCCACATTTGATGGTAGGGAAATCGCCAC
AGCTCAGTGAGTTTTTGACCTCTGGAGACCTGCGTGGTGCCAAAATAAACATCTCATTGA
GCTCTGATCGTTTCATTTACTATTCGAATCAATGTGTCAGTGGGCGATCTGCTTTGAATT
GCCAAAAGACCAAGGGAAAGCCATTAACATAATCCACATTTGATGGTAGGGAAATCGCCA
TAGCTCAGTGAGTTTTTGACCTCTGGAGACCTGCCTGGTGCCAAAATAAACATCTCATTG
AGCTCTAATCATTTCATTTACTATTCGAGTCAATGTTTCAGTGGGCGATCTGCTTCGAAT
TGCCAAAAGACCAGGGGAAAGCCATAAACATAATCCACATTTGATGGCACAAAAATCGCC
ATATCTCAGTGTGTTTTTGACCCCTGGATACCTGCTTGGTGCCAAAATAAACATCTCATT
GAGCTCTGATCGTATCATTTACTATTCGAATCAAAGTGTAAGTGGGCGATCTGCTTCGAA
TTGCCAAAAGACCAGGGGAAAGCCATAAACATAATCCACATTTGATGGTAGGAAAATTGC
CACAGCTCAGTGAGTTTTTGACCTCTGGAGACCTGCTTGGTGCCAAAATAAACATCTCAT
TGAGCTCCGATCGTTTCATTTACTATTCGAATCAAAGTGTCAGTGGGCAATCTGCTTCGA
ATTGCCAAAAGACCAGGGGAAAGCCATAAACATAATGCACATTTGATGGTAGGAAAATTG
CCACAGCTCAGTGAGTTTTTGACCTCTGGAGACCTGCTTGGTGCCAAAATAAACATCTCA
TTGAGCTCTGATCATTTCATTTACTATTCGAATCAAAGTGTCAGTGGGCAATCTGCTTTG
AATTGCCAAAAGACCAGGGGAAAGCCATAAACATAATGCACATTTGATGGTAGGAAAATT
GCCACAGCTCAGTGAGTTTTTGACCTCTGGAGACCTGCTTGGTGCCAAAATAAACATCTC
ATTGAGCTCTAATCATTTCATTTACTATTCGAATCAAAGTGTCAGTGGGCAATCTGCTTC
AAATTGCCAAAAGACCAGGGGAAAGCCATAAACATGATCCACATTTGATGGTAGGAAAAT
CGCCATATCTCAGTGTGTTTTTGACCCCTGGATACCTGCTTGGTGCCAAAATAAACATCT
CATTGAGCTCTTTTCATTTCTATCATTGCTCAAATCAATGCAGCAGTGGGCGATATGCTT
CGAATTTTCAAAAGACCAGGGGTAAGCCATAAACATAATCCATATTTGACAGTAGGGAAA
TTGCCACAGCTCAGTGAGTTTTTGACCTCTGGAGACCTGCGTGGTGCCAAAATAAACATC
TCATTGAGCTCTATTGATTTCATTTACTGTTTGAATCGAGGTGGCAGGGGACAATCTGCT
TGAAATTGTCAAAAGACAAGGGAAAGTCATTTCATTTATAATCGATGTTAGGGAAGTTGC
CATAGCTCAGTGAGTTTTTGACCTCTGGAGACCTGCCTGGTGCCAAAATAAACATCTCAT
TGAGCTCTATTCATTTCTTTTATTATTCAAATTAAAAATCCCCTCTCCACATTAGAAATT
TCCCCTCTTTATTCATTGCAGTTCCCAGCAACCACTCATGCATTTATGCTTAGCAGCAAC
TTTGTCCCAGCATCGACATCTACGAGTGCATCTACCGCCTTTACATTGACATTTCCTTCT
GATACATGGGCTACTAGCACCAACCACAAGCTGGTGAGCCTTCTGAATTGTTGTTTTGTA
CCATTGCTTTTCATTAGGTGTTCCTTTGATTATTTGTTCTTGGACATCTTTGAGACCATC
AGACAGTACACATTCTTCAGAGGCGTGAGCCCTTATGACATACTTGTCTACAGGTATCCA
GTAGTCTCTCATAGAGGTGGTGGCACAAAGTAGCCCAGCCTCAGTCACCACTCGTATCCC
CCTGTGTTCTTTTGGCCTCAACCACAACTCCCAATACACCTTGAGGATGGGTTACATCCC
TCGCATCCACCTGAACAGTGACAACAGCTCCTATTGATATTTCCAATTTGTTGATGTCAT
CTCTCCGCCATCTTTTCATGCGCTCATGTGACTGTTGCTGATGATGTCTTTTCTTTTCCA
TGGCATTTTTGCGGACTACATCACTCCTCTTCTCTGTGACTTGTGTTTGTTTGTTTGTCT
CTTTGTGCTCCCATATATTGTCTCTTTCATGTCCTTTGATGTAATTTTTGCTTCGTTTTT
ATCCTCTCCATTGCCCCAATGACCTACCTCTTTCTCATCCTTTGTTGAGTCACCATTGCT
TCTGTAAACCACCTCAGCCAGAACCAAATCTTCTGTCTTTGTTGCTGCCTGGCAGTATGG
ACAACGGCCGTAATTTTCATGCTGTTGAATCATGCACACAACATGCAACTTCTTCTTGCA
ACACATCATTTCTATCACTTCCATCCCAATTGAATGGGAAAAACAGAAACAATCAAGGTC
TGGTGGAGTAGGATCACTAGTCATTTCAGCTGCTGTTTTAGTTGATTGTGGAGGAGTTGT
CAAGTCTGTCCTTGTGGTTCTCACTGTAACCTTCAAATCACTTGAAAATCTAGCAACAAG
GCGCTTGAATGCATCCATGACAATATGTCGGTAAATGCCAATGTCATGCATGGTTGGATC
AAGCAACTCATACTCAGGACTTCTGAATAGCTCCATAACCTTCATACATGCAATCGGTCC
ACAGTTGTAAGTGTCATTCTGCTGTATTTTTACGTCACTTTCAACAGTCCAAAAGTTAGA
GTTGTCCTCACTGATGACTATCTTCCTAACTTCCATCCCCCTCCAATCACTTTTGGAAAC
ATGTGTGGATGAACAGTCCTGAGTCATGAATTTGCACCTACGAAGAATGTTGGTGATGTG
ATTGTCCCATCGTTTGAGCTCACGTTTGAGACCATCATAGACTGTCATGGATCGCCTGTG
TATATTGATTTCAAGTACTGAGAAATGATCCACATCATGTAGCACTGAAACCAATCTCTC
CACATTGGCATGCAATGATTTACACTCTGACTCTGCTGGATGGATGTTTGGATGTGGACA
ATGAATCAACTGTGTGTTTTTTATAGATCTCAAGTGGCAGTCGACATGTGACTCATGTGC
TACTAGTGTAGTGAATGCAGCGATGAAGTCTCTATCCCACCATCGCTTTGAATTCTCACA
GTCTGATTGATAAGTACTGTCTCCAATGGGCACAATTTGGAAACCAGCCCAACAACAGCA
TTCACAGAGTAACATTGGAAACACAAAGTTGTACTCTTTTTCATGCCTCTTGTTGTGTCC
TCCTCTTCGTATTGCCTGAATCTTTTTGCCAGTTTTCCATGCCCAATCTACTGAGTACAA
CTGCCGAAACTGTTCCGTAGGATATTTGTGAGTTCCTTTTGTACTCTTACTCACTGGTGT
GACAATATCTTTTTTTTGATCAGTAACTTTCAGCTCCTGAACAATTTCTTTTCCTTCAAT
GGTAGGCTCTGTGTTTGTCTCCATCAATTTTGGTGTTGTGGTTTTAACTGGTGTCATCCA
ACCAATTTGCTGTAAGAGCTCTACCCCTTCTTGAACTTCCTTGCTACTCAACTGGGTTTC
ACCATCGTACTCTGATATCCTTTTTGCTGCATGATCCAGAGACTCTTCACCAGAATCATC
CTCATCCTTGTCCCAGAATGTCTCTACATCAACTCCAGACTCTTCACCTGAATCATCTTC
AGATTTATCCCAGAACTCATCATGCTTGCTATCTTGAATGTCATCAAGAACCAAACCTTC
GTCATCAAGGAAAAATAGATCCTTTGTTACTTCTGCCAATCTCGGGTCATTGGCAACACG
AAGCCTCTCTTCAATTGTTTTGCATTTGCGGGCTTCTGAAACTGGACACTTGATATGCTG
ATTGTAATCCTGTCCAAATACAGCTTTGTAAGCTGTTTCAGCAAATTTGCCACGTCCCCT
TTGGTTGTTGATTGCTGCCATGGTACGTCCAAGTAGGTCTGTCCAGTTTGGCTCCACTCC
TGAAATCCTAACCTCTGACTCAATCATTGCTAACACACGCTTGACCATCTTATTCACACT
TTCAACAGACCCTTGATCACGAGGTGTACGTGGCCTCCCATGGACAGTTATAATGTTTGG
GTTGAGTTCCTTGAGCAGTTGAAGAATCATCACTGCAATGAATTCCTTTCCATTGTCTGT
ATGGAAGATGTTTGGATACCCTATCAATCCAAAGATATGATCAAGCTCATGGGCAACATA
TTTTGCTTTCTTTCTTGGGATCGATGTCACGTAAGTCAAACCAGTAGCATGGTCTTTTAG
TGTCATGATCCATCGTTGGATAACACCATAAATGTTCTTTTTCATCTTTTTCTCATATCA
ATCAAATCTACCTGAAACCGATCGCGAAACTCTGATGACACAATCGGCTTCTTTGCTCCT
TTCAATGGTTTAATTGAGGGTTGCTTCTGGTGACAATGAAAGCATGACCCAATAAATGTC
TTGACTAATGCCTGTGTTACATTGTAACGCTTCTTAGATGCATCAGTGTATGTCCTTTCC
TCACCAAGATGTCCAATGGACCGGTGAGATTCATGAATGACATCAAAAATGTTTGTAATA
GGCACCACAATTCGTCTCTCTGAAACTTCCTTTCCACTCTCAATCCTGACCAGCCTTTTT
ACCGCATCGCCATTTGCCAACTGGCTGACCTCTACAGCATATTTGCATGACCACCGAAAA
AAAATTTCGGATCAGATCGCCACAAACTAACGTTATCTTCTTTGAATTTGTCATATGCTT
TTGCCTCTTCTTCTCCAAGCTGCTCAATGTCCTCTTGTTTCTTCCATGTTGACAAAACTC
TAACAACATCTGCCCATGTCTCAGCAGTCAACTGTTTAGACTCTAACTTCGAGCTTTGCT
TTTGTCTATTACTTCTCCACTGTTATTGATTCCAAATGATTTATGATTGAAAATCGAACG
ATGTTGTGACGTAGCATCCCTCTCAGCACACCGTGTAGGGGTATCATTGTGTTCAGCAGC
AAAAGAAGTAGTCATCATGGTGTTGTGGTCCTCGTAAACAAAATTATGTTGGCATCTGCT
CAGCAGTATATTCCAAGAGGAAGTATTCATACCAATTCCTATGATCACCTACATGTTAAG
TAAGAGGTAAAATTTGGTGATGCCCCTTTTCCAGGTCTGGGGTCCCCTTGTTACAGCACA
TACAGCTTACTTTGTCTTAGGACTAGATGGATGCGGGCCCCCCCTAATAGCTCCTTAGTC
CCGGGACTAGGGGGTTGTACCTCCTTAGTCCCAGGACTAGGGGGTAGTACCTCCTTAGTC
CCGGGACTAGGGGGTATACAGCTCCATAGTCCTGGGACTAGGGGTGTCCCAGGATTAGCT
GTGCACAACATTCAAAAATACCCTAGTCCCAGGACTGCTGGATACCTTTACCATATAGTC
CCGGGACTCTGGGTTGTCCCAGGATTAGCTGCAACAGCACCACTAACAAGGTGCTGTCTT
GAAAATCGTAGCCACGTAAGGAGAGAGATGGGAGATGATAGCGATGCAACAAATCAGATG
ATGTAGGAAATCCAAACAGCCAATGACACTAGCACTCACTTCCTTACATCATATGGCTAC
AATGGTGATGCATTCAAAGCAACAGTGAATAAAGTGGAGCAAGTGTCGGTGACGGCAAAG
CATTTTGAAGAGTGGATCAACATGATAGCAGAGGCGACAAATCATGGATCGATGTGGCTG
GCAATGAGTGGCGGACATTATACAAGTGATGATGTCTTTTGGGGGGTAGCTAAGTGAAAC
AATGAGAGGATGAAGAAGGAGTTGATAAAGAAGGATTAAATGGCATTGAAAAACAACAAA
ATTGTACAAGAGGCTTGTACCATTTTGGTTCAAGCCAAGGGTGTCAAGAATTGTAGTATC
CAGGAGTTGAAAGTTCTCTTGCAATATTACAAAATCAAAGTGACTGGAATGAAAAAAACG
AGTTAGTAGACAAGTGGATCGAGGGACTGTCAGTTAAAGAAGGAAAAGAATTAAATAACT
CACAAATGAACCAGTCACAATAGGAGACACTGTTTTAGCAAGGCATCGGAGCTTGATTGA
GAGGCAGATGGGGAATATTATAAAGAACATGACCAAGGAGAATAGAGACAAGTAGAAGCA
AAAGTTGGAGTTGGCAGATGACTCACCAAATAATTGGGATATGGTTTCTGTTTTACGGCC
TCCCCAAGTTCTTGAGACAAGGGACAACTTGGAGGAACCCAAAGGAGGAGACAACATAGT
ATTTGAGGCAACAATGTAGAACCATAAAATAAGTGTTTGCAACATTGAAACAGCTTACCA
ACAGGAAAAAGGTTGAATTCCCATAGCGTCATGCCATGATAAAAAATGTAACAAAATTGG
CATGGGTGGTGGTGTGATTCGATCTCAAAAAATACGACAAATCAAGGCAATTGTGCTGGG
GTTATTGTAGCCTTGTGAGTGGACTTGAATTGTGTGGTGTCAGAACTTTCGTATCTGTGA
TGTTTTTTGTGTGGTGAGCTGATTTCTGACAGTCCAGCAGAGACCGTCATGGTGGGAGAG
TGATGACGCAGTGATGAGATGTTTTTTGCATTGTGTGCACATGTAAAGCAATGTCATGCG
CCAGGACTCTACTTAAACTTGTACCCATAATTTTTGTGCTTAATATTTTTGTGCGACAAC
CGGCTCAGGTCACTATCTTAAGATAGCAGTGGTACAACCTTTGTGCACCAAAGCCCTCAA
CATCCATCAACTCAAACACGAGGCACACACAATACTTTTCGTTCACGGGTGAAAATTTTA
TTTTTTTTCGCGATTGGCGTTACATTTTTTGCGCGATCAACAATCTCTCCAAAATCATGT
TCACAATCGATAAATTCCTCTGGTTTCATGATCGACAAGCTCTCCAAAAGTTTTCTTTGT
GATTATCAAAACAAGCAATCATTTCAAGTGATCAACTTCTGCGATCAGGAAATCCTACGA
TTCGAATTAATTTCGTGATCAAGAATTCTAGAGAAATATTTGGAAGCAAGACTTTCAAGA
AATAAGAAAGAGAAGAAGAAAAATTTAAAAATAAATAAAAAATTCTTTTTCAAACTAACC
TCCACAGGGCATCCAAGACCATTTTCAAGGCCTTGTTTTATGATACACTCCTTGGAGAGG
CAATTCAGGGGACGTCGACCAACAAATCAAGCCCAGAAGGCCTCAAGCCACAAGAGTGTG
AGATGAGCTCAGGGAGGTCCAAGCCACCCATCTCCTACATTCCTACTGCCATGGACACCA
CCAAGGTGGTCAATAAAATCAAGGTCTCCAACAAAATGACCTTGTCCGTCACCGTCTTTG
ACAAGGGAAATCCTGAACAGTTCCTCAACCATGCCCAGACCTCAATGGAAATAATGTCCC
TGAGAGGACTGAACACGGATGCTAAGGAAGCCTGTAAGGCAGACCTCAAGGCTGAGGAAA
AACTCAATGCAGCCACTGTGGCCAAAGCTAAGTGTAAGGGAACGGATGGAAATTCTCCCG
TCGTCCAGGCATGGAACAAGGCAACTGCTACAAAAATCCGGAATAGTTAGGTCATTGTGT
CCGCCGCCAATCAATCTTCCTGCAGTACTCCACCCAACTTTTGGAGACTGCCCATCATCC
TTGGACCACCATCGTCTTGGAGCAGATCAACTGCAAGCCCTGGACGGGTGTGTATGGGAC
TGAGCATCCCACGAAATGCCCAGCATCTTGGAACTCCTTTCGGGAGTGTGTCCAGTTGCA
TCTGCAGACTGTCTTCAGGACTGATGCAGCGGAGCAGGAACGGTTCTATATCAGCAATGA
GCTGAAGAAACCGAACAGAGTACCAATCAGGGACTTTGTGCGGAGGATCCAATAATTAAC
GGGTATGTAGAACTCCTGCCATGCCTGTACTACTCTTCGAAGGCTGCAAAGTTGACGATA
ACAAAAGAAGGCAGGCCATTTGATGATGCTGACTTGGCAAGCCACATCCTCAGGATGGTT
CCTAGGAACTGGAAGGACAAATACGAGCTCAGTGGAGCTTTGGTACCACAAAGTGTCAGG
GAATTTTTCAAAGTCCTTGAACACATCAAGAAGGCCTACCCCATCGAGAAGATTGGAGAA
GGACAAAAGAATGCAGCCAAGTCTAGCGACTCATCTAAAAAGAAGATGGTCTCTTTTAGT
GACCGGATTCCTAAGAGAAGTCGGGCAGAGAAGTACTGCTCTATCTGTAAGAAACATGGG
GGCGCACATACCACCCACAACACTTCGGATTGACTGAATTACAACTCCAATTGGACCCCA
AAGCCAAGTTTCTTGGGAAGAAACCCAAATGTAACCTCTCCTGGACCAGAGAGCACTGCT
CAAGGAGGAAGTAGCTATGCCTCGCTATCTTCTAAAATTGGCAAACTTACCAATTCAGAC
AAGAAAATGAAACCTGCTATCAACAAGAAGAAGCGTAAGTATCATGACATGAGTGACAGT
GATGAGTCAGACTCATCCTGAGATGATGGGTTGGGGAGTACTAGGAATTTATGTAACAGA
TCCAACTGTAATGACATGATTAACACTTATCCTAGTCCAATTAAAACTACCCCACGTGCC
AATATAACATTTTCTGATTCATACAATACAGTTTGAATCGGGCAGAAGACCTAGGAAATC
TTCCAAACCAACCTTACACAGAGTGAAACAATTGCCGAATTGTTGGACCCTGAACTGTCA
GTTGACCTTTTCAATAGTGTGAACCCCCCTTTGACAGGTAAAGAGGGACAGGTCACTACG
GTAGTAGCCATAGCATGCTATAAAACGATTGAAAATCCACCCCGTAAGAACATCGAACAC
TCTACAGGGCATCATACCAGTAACACAGTCATCAGAATCCTACTAGATAGTGGATCTGAT
GGTGACCTCCTGTTCCACGCAAAAGGAACCAAGAAACAGTTTCCCTACTTGACTGGGAAG
GTGCCAAAGTCTTGGCACACGTAAAATGGGAGCATCCTAACCAAAGGAAGGAGCAAAGTT
ACCTTTAAGTTTTTTGAATATTTTAACAGTAAGGAGTACATGGTGACATCCAATGTAGTA
CATAGTAGAGTACAATAAGAAAAAGATGACCAGGCCAGTGTTTGACCTCATTCTTGGATG
TCAAACCATGAAAGAGCTTGAAATTGTTCTTAATTTTTGAACAAAAGAAATTACCATTGA
TCGCGTCATTTTGTTAATGAGAGGGATCAATAGTCTGACCCCATCAAACATTGATAAAGC
CTGGGTTGTCACTAACATCATGGCAAATGAACCGCAAAGAACGCAGGAAGCAACACAATG
CGTAGTTAAAATCCTAGATGCTAATTATGAAAAGGCAGTCCTCCAATCAATTGTTGGCAC
CAATTGTACTCACCTTAGTCTCCAAGACCAAAACTCCTTACTGGAGTTGCTCACAGAATT
TGAGGAACTTTTTGACGGAACACTAGATGATTGGAACGCAGAGCCCGTGTCCCTTGAACT
CAAAGAAGACGCAAAGCCACATCATGGCAGGGCATGCCCAGTACCCAAATCTCACAAAGA
AACAACTATCAAAGAACTGAATAGATTATGCAAACTGGGAGTGGTAGAGTTTCAGCCCAA
CTTGGAATGGGCGTCACCATCATTTATCACTGCAGAGAAAGACTGACCTGTACGTATCTC
AGCCCCTGGGCTGAATGTGGCACTGTCGCTCCTATCTCCACAAAGCTAACAACCGCAAGG
AACAGAGGCACACAGGGGTGCCGAGCTCAAGGTGAGAAAAAGTGGAGTTCAGTTTTTATA
CAATACATTTTCACTATTGATTTTTTCTATTACATTTATCTACACTCTCCGTGCTGCATG
GAGTATCTCAGCCCCCAGACTGAATTGTGCACTGCCGCTCCCATCGTCACAAAGCAAACA
ACAGAAAAGAACAGGAGCGCCGAGCGCAGGGTAAGAAAAAATGAAGTTTCGATTTTTACC
GTGCTTCTTTGCTACTAATTTTTCAATTAAATTGTTCTGCACTGTCCATGCGAAAGTGAA
TGTCTCAGCCCCTGGGCTGAATGTGACACTGCTGGTCGCATTTTCAAAAAGCTAACGATC
ACAATGAAAAGTATTTCAGGAGCAGCCATCACTGATGTCCCACTGCTAAAAACAATAGTA
GAAAACCAGGTGTACTAGGGCAAGGTGAGTAAAGATATGCTTCTAATGCTATGATTTCAT
TTCTTTTGTTAATTACTCACCCATTGCCCATACCATGCTTACTATCTCAGCCCCAATCTG
GAGATGCCTAGCTAGATTGTTAATTCTTTGTTTAGAAGTGTATGACATAAATAAAGTTAA
CATAAGCATTTGTCCATCACATTGACTCTTTGTATGACTTCAGCTAGTGGTATAAATTGC
ACTCATGAGTAACGACACAACATTGTGATAAGTGTCAACATAGTATTTCTGAAAGTAGTC
ACTGCTAAGGAAGATCAGTTGCTACAGATATTATGTATGATTTCTAACTGGTATAATGCA
CTAGTAATGACACACAGTAGTGATAAGTGATTACATAAAGTTTTGGGTTGTATGTACACA
CATAAACTGTCGGTAAATCAACGATGAATTTTGTGTGTAAAACTAATGTCCTACAAGTAA
GTACAAACACTGCTGTTACTTTCCCTGATACTTTCTTTACCCTTTTTTGTAAATATACTT
ACGGTAAAGTACATAGAATTACACCTATCCAGATGGACTTTCGCGCTCGCGCAGGAGAAG
GAGGAGAAGAAGGAGAAGAAGGAGAAGGAGGAGAAGGAGGAGAAGGAGGAGAAGGAGGAG
AAGGAGGAGAAGGAGGAGAAGGAGGAGAAGGAGGAGAAGGAGGAGAAGGAGGAGAAGGAG
GAGAAGGAGGAGAGGAGGAGGAGAAGGAGGAGAAGGAGGAGAAGGAGGAGAAGGAGGAGG
AAGGAGGAGGGAGGGGGAGGAGGAGGAGGAGGAGGAGGAGGGAGGAGGAGGAGGAGGAGG
AGGAGGAGGAGGTGGAGGAGAAGAAGGAGGTGGAGGAGAAGGAGGAGAAGAAGGAGAAGA
AGAAGGAGGAGAAGAAGGAGGAGAAGAAGGAGGAGGAGAAGGAGGAGGAGAAGGAGGAGG
AGAAGGAGGAGGAGAAGGAGGAGGAGAAGGAGGAGGAGGAGGAGGAGGAGGAGGAGAAGG
AGAAGAAGGAGGAGGAGAAGGAGGAGAAGAAGAAGGAGGAGAAGGATGAGGAGAAGGACA
AGGAGGAGGAGGAGGAGGAGGAAGAGGAAGAGGAGAACGAGGAGTAGGAGGAGAAGGAGG
AGAACGAGGAGTAGGAGGAGAAGGAGGAGAAGGAGGAGAAGGAGGAGAAGGAGGAGAAGT
TTCGAATATAGCTAAGATTTTGAAAAAATCTTGATATAGTCTTTATCTCACATTACTCTG
AAGTGGGGTAAAAGTTCAACTTCTTACCTCTAGCAACTACAGAATTTAGTGGCTACTAAA
GATAGTAGGACGAGTGTGCCCCATGGTTGGGTGATTTTGCAGTTTCTCTGATTTTTGCGA
CTCTCCCCAAATCGTATTGAAATGGAGAAAGAGCAACACAACAAACACGAAGCTGAACAA
AGCTCAAAGCGTAGCTCCAGCCTTCACACCGAAATTCATCAGATTTAATTTTATAGGGAA
ATACTCTGATACATTAACTTCGGTCTAAGTTTGCTTGGGGATATGTAGCCCTTGCTTCAT
CTCTCTCAAGTTCTCACTTCGTCAGCTATCTGATCCTGTAGGGAGCCAACTACGGGTAGA
CGTCTGGTCCTGTACTCCAGCTGATAGATGGGATAACTTATATATCAACCTCTTTTGAGA
TCCGAACCAGTGGCACTCAAGGCACGCTGGCTCGACCATCGTCTGGAGCTAGTCCCAGCG
CTTCGATCCTGGGCCCCCGATCTCGGATCCACTCTTAGAGAATTCACTTTATCTCTCCTC
TTCAAAGGAGAGAACCCCCGGTTAATCACAGCGACCCGGAGAAGGTCAACATAGCCGGAA
ACACACTTTTCATCTGTGTGTAGACCTGGCGCATGGGCAGCCCTGGTTCTGTCCCCTTAG
CGGCCTCCCGTTGTCGCCACCTGCCCATCAGGTCAATGATGTGTTGGTCGATCTTTTGGT
TGGCTGCCTCTGTGATGGCTCCCCTCCTACCCGATCTCCATAAGCTGAAGTCTTCCACTC
GAGTAACCTTGTGCAACTCCTCAGGGAAGTGAGTCTTTACCTTTTCCAACAGTTCCAGCA
ATTTTGGATCGTAGAACCCAAACCTTTGCCTCGATCCATCGCCGTTCCTAAATAACCACC
CACAGCTTATGCCTTGTTCGAACACCCTCCTCTTGACAATCCTAGCCAGCCACTTCCCAA
CTGGCAGGACCGACCTGGTCCTTAAGGCAATAGGTATACAATGCCAGCGCACCCCTCTCT
CACCTTTAAACTGTCCATGCAACGTCAGTAGGATATGTGGCGACAATAGTGACCGAGTGG
TTTCTTCCCAGAACGTGAGAAGCCCGGTTAGTGAAACCAGGGAACCTCTTCCCCTCTTAG
TGCTGCACAGAAGCTAACAATCACCATGGCCATGAGAGTTTCGATCTCCTCCTTTTCCAC
CTCTGAGACCACAGCGTCCCATTCTTCCTCCGCCACCCAGTCAAGAGCCTGGATTATTCC
CGGCGTGAAGGCCTCGTTCTGCCGGCGAATCTGACCCATTCGCAATTTAGCTCCCAACTT
GAACCTCTGAAACCATTCCCCATCTGTAGGTGATGTAGAGGTCTTTACCTTCCTCTCATC
CTGAGCGCATAAGGTGAGTTGGGAGTAAGCGGCTCCTCCTCGATGAATGTGGCCGTACCA
TGTGGGGGTTTTCCTCATCAAATCATATTGTAAGTGGCGGCAGTACTTCCCTGGGCGCAA
AGAGGAGTGCAAAGTGACGATGGCGATTCCCATTCCTACTCTGTCTTCGAGTTTGCTCCA
GCCCAGCTTAGGCATGGGCTCATGAATAGAGAACAGTCCTATCGCCGCCGTGTAATCTAA
ACGTATCCTGTTGTAGTTTGCTTGGACCGTGCTGGCTGCCCTGGCCCACATGGCGTCTAG
GTTGGCACGTTGGATGCACGTAATGGTGTATTCGTCTCCCGGGTCTCCCCACACTGGGTT
CCTTCGCGTTAGGTTTCTAAAGTGGCATGTGTCACACTCCACCGGGACCCCCATTAAGTG
ATCGCCGTCTCTTCCTCGTCAATAGAGATCGGGGTCGACCGGGTCCAGCTCCAGATCCAT
TCCTTCCTCCATTATCTCCCGGACTGGGAATGGGTCGTCTTCTCCCGTCCTGTAGCATCT
CCCGCACCAGACATTGGCGCACGGGGGAAAACCCCTCTGGTGGTTAAGAAATTGACGCAG
AAGAGTCCCGACCCATTCTATGGAATTTTCCCACACACCCGGCAGCTCCCCTTCCAGGTC
ATACAGTTGTCCTCCCGCATGCTTCCGATTCTTCCACAGGCGGGAGATCTTGGCGGCTCT
GAATTCCAATCTTGAGGCCTCCCGAGTTCCTTTTGCCACCCACGGGCCTCTGTAACCAGG
AACATAAGCAAAAGGGAGAACGATGAGGATTAGCAATGGTTCATGCATATGAGCCGGCCA
GGAGGGGTTTCCTGTGTCGAGCGTAATAACCACGTCAGCGTCCTTCGCCGATTGTTTCCT
CCATAGGTGGGTCATCAGCCTAGGTATGCAAAAAACGTGAGGGATGTGAGGATTGACCAA
CCGGTCCTCGCTAAAAAGCTCCAATGCAGTTTCCATTGCCGCCGGGGGGGGGAAGCCACA
GCCTTGGTGCACCGATTCGATAGAGCAGGAACCAATCTTTGGGGGACAGCAGTTTCAACT
CCGCCCCGAACCAAGGAGACCCATTGTCAAGCGCCCACCACGAGCGCACCCATGTCTCTA
CTCCTTTCCCTGCCCTATCTCCAGCTCCTTCGCTTAGCGGAACAAAGCGCATAGGATCCG
AGCCCTGCTTAATCATGCCTTCCAAGAGATCTCCCCTCGAGAGACCGTCTATGCCCGCCT
CTTTCATGCGCGTGCCCGCTACATGAATCACATGTAGAACGCATCCGGTCCTTCTTTCTA
CCTGCCTTATCCTCAATACAAGCCCGTTCAGCTTGCGCGAGTTGGAGTGACCCTTGTAAA
AGGTCCCCTCGAACACTGCATTGTCCGTGAAAAAAAAGTCTTGGCTCCCAACAGTTTCTC
TTCCTCTTCCAAGTCTTCCAACCTGAGGATTAGATTAGACGCCTCCCTGTGGTTAGAGGA
CTCCTCCTGATAGCCCGTTGTGAAATGGCCCGACTCTCAATATAGGTTGCCGCCCGCCCA
TACCGCCGTTCCGAAACCCTTACCGCTAGCATCCCCCATCATATAAACCACGTCCACTTG
ATGCTTGGGCCTAGCTCGTATCTTTGGGGCGGTGCTCCCTTCAGTCAACACACTAAGCGC
GTGTGCATCGTCCTTAAGACGGGGTACTCCCACTACCAACACTGAAGCTCCTGTGGGCCG
GTCATCCTCGGGTGGCTCCAAATCTAAGTTATACCACCTGTCCTTGTTCCAGTTCCACTC
CCAGTTACCAATACCCCGATTCGCCTTTGGAGGTTTTCTTTTGTACCCTTCGACATCTCG
GTCTTCCCGCCACGCGTCTATAGTCAAATGAAGCCCTTTCAAATACAGAACCATCCATCT
GTAGGTTCGCGACACGTATATAAGGAAGCCCCTGATCCGTTCTAGCGATTTGCGATCTAT
CTCGACTGATTTAGCGCTCACTGCCAATTCCTTCACCATCTGCTGAGTTTTCTCCCATTT
TTTATACGACACTAGTAGGGTGACCTCGGAGTCATCAGTGTGGGCCACACTTCCCATCCA
AGGCCCCGGGGTGACGGATGGCTCTGTCCTCTTCCGGGCCGCATCTTGTAGACCCAACTT
GGCCATGACCTTCGAGAACTCCCCGGCTGCTTTCCAACACGCCACCTTGCACCATCCTGT
CACCTTCCCATCGTCCACATATATGTATATTTCACAACCTAAGTTCCCGTCATATCGGAC
CTTGAAATCCCAAGGCAACAAGGGGTCATAGTTCCAAGACCGGGGAAGGTTAAGTATTAT
CTCTTCCCAGTGAAACGGGTTACCGCGGTCTTCATGGTTCCCGTACGCGACGTGCTTGGC
GATTATCATGAGTTGGATGGATTGATACGGGGAGTCTCTTAACCCCATGAAACTTCTTGT
CCAATGCTCCCATACCCTTTTTCCCAGTTCCCAGCTCCGACAGCCCTAGCGGTGTGAGGT
CGACCCCTGAGTACGGCTGTATCATTTCCCCTAAATTAAAATTTAAAAACATCTCCGCCA
CGTCGATATCGGCTTGGTGGTATCCCCGGAAAAGACTCCGGAGTGCGTGTCGTATTACCG
GCAACCCAAAGTGGGGAGCATACAGGTAGTCGTTCAAACCAGAGGATGTACCATTGTACA
CCATGCGAATGTCGCTGTCTCCTTTTGGAACATAGAAATAATGGGTGAGGCTCTTGACCG
GTCCCGCGGAGATGTAGCCCTTACTCCTCACTCGCCCAATCTTCTCGGCCACTAAAGTCC
GGTCCCGCGCTGTGGCAGGTCGTCTCTGAGGTATCTGGAAGCGTGGTGATTCCCCCACCA
GCAAATGGGGTTGCCCTGACCTCGCCCACACCCTAACTCGATCCGGCCATCGCCAATAAA
ACAACCTCAACCCCTTGTCCCATTCCCACCATGTGGCTCCACTGGCCTTTTCCAAGCACT
CTTGCCCAGCTCTCTCGTCCAACAAGGATGAAGGGTGGGTTTGCACAGACTGTCTCCACC
GGATGTACTCGCGTAGGCCCCGGGACGTCCACACACACCTTTCTCCAGTCCACAACACTA
TAGGACCCGCCAATGACCACAGCTCTTTGGGTAGCCTACCCCGCCGATATTCCAGGAACG
AACGGGTGAGGTTTCTCCTCCATATCCTAAGCATAAAGCTCCGTATGGCATCCAGACCTG
ATCTCCATCCATCGGGCATGATCCTGAATGATGTCAGCCCTGAGGCTGCCATATGATAGT
CCCATAAGTGAAAAGGAACCTCGGCATCATCCTTCTTTTGACCTTCCCCTTTCACCACCA
CACCGCTAGCCATATCACACCCCGTTGTTGAGATGTTAGCTGTCCGCCTGGCATCCCGTA
TGAGGTTCATCCACATCTTCCCTTCTGACCCGTGCTCAAACCTCATTTGCTTCCGCTGCC
GGGCGTGGTGGACATGACCCCTGAGGGTAGACTCCTATCCCTGACCCTCTTCCTAGAGGA
ACCCCCTCCCGGAATAAAGCAGCGGCAGGAGAGTCGTTGCTCCCACCATCAATATCTTGG
CGGGGCAGGAGCCGACAAAACTTCCGAGTGACGGAACCACCCCTTCTGAGCGGTACCAAT
CCTGGAGAAGGAGAGGGACGTTCCATAGGTCTCCCAGCTCCTTGGCCGTAGCCTTACGGC
ATACCCAACTGGATGAATACAAGGGTGGCAGCACCACAACATTTACATAGGGGCAGCTGG
CTGGAAAAAGTCCCCACGCTCCGACCCGCCGCCGGCCACAGGGGACGACCCGAGCAACTG
GACAAGTATCTATCATTGGGGCAGCACACGACGCCCCTTGAGCTCAAAAGTCAATTGAGT
GAGAGATAACTGACCATGGTCGAGGGGGTGGTGGTGATACCCGATCCTCCAAGTGATGGA
GCGCCGCCGTCAATCCCATCACCGAGACAAACCACGTACTGTCAGTTGCCCCTCCCACGT
AACAGTGGGGCAGCTGGAGGTCCCGGATGATCCACCCTGCCGGACAGGAGATGGGAGCTT
CACTGAACACACAAACAAAGTGGAAGCTTCCTTCCAAAAACGGGAGTCCACAGGGGGCAA
TGAGTCTACATCCGTAAACACCGGCACTCCTTTTCCCGGAGGAGGCGGGCGTCTGACACC
TGCCGGACAAACTACTGCACCCGGATGGCTGGCCAAAAGACCCCGCACCACCATTCGTGG
TACCACATCCTTAAACCACACCTTTGTGGGTTCGAATCCCAATGCGGGAGCGACTGGGGC
CCAGAGGTGAGGGGAGGATCCCCAAATAATGCATGCTCCCCGACCACTTCCCAAGATCGA
CGATACCCCGGCGAGTACGCCTGAGGCTGCGTGTGGACGGGGGATAACAACAGGGTTAGG
AAATTCATCAGTGCCAACAGTAGACGAGTAGCCGAGAGATGTCCCTGGTAGACAAGTAGG
TGAGAAACGCAAAGGCTTATCATTAACCACTACCAAGCTCATGTCTCGGCCTCCCTGTCA
TTCTCCGGGTGGTGATGCTGCGACTCCAGCCGCCGCCAGCGCCCGATCACGAGCTACGTT
GCCCCGCCTGTTCCTGAAGTTTCTGCCTCCACCGCCGCCGCCGCCCCCATCTCCCTCCTG
CAACGGTCTACCTGCACCCGTAACTGTTCCACCGAGGACTTAACTGAACTGACCGTAGAG
GATACACCCAAGTGTGCTGTCTTGACCGCCAGGAAATCGCGCTTGTAGACGCAACACTCA
AACAAATAACTGAGCACCTTTGGGTTAATACGCGGATGCTCCCGAAAATGAGCGGCCTTG
AATTCCCCATGTTTGGCATGGGCCTGGACAACTGCCCACATCATAGATGCTGTGGCCGTA
GCCGGATCCATGGTTTTTAACTGTTTAGCGCACGCTCTCACCTTTGATACTTCTTCCCAG
TACACTTGGGGGAAAATGAGCACCAAGGGCCAAACTTCCTTCTCTTGCTCTTTCGAGTGA
GGGGGCTCTCCGTGGGCCCTAGCCAACAGGGTGCAATTGAAATCAGATCCTTCAGCCCCG
AATTCCTCGAAAAATACCAGTGATTTCGAAAATGCAAGCTCGCAAAACTGATAGAATTCA
GGATGGTCCCATTCGAATTCGCTCCGCAAGCATTGCCCGAAGCCGTCCCAAAGGTGTTCT
ATGGAGCAGAGCATGTAATTCTTTGTCCCGTGGGCTCCGTCTTGCACATCCCACATCAAA
GACGTCTTCATTGCCCCAAAATCGTGCAAGACATCCAAACGCGTTCCGCTGGATCCAGCC
AGAATTTCTGGAATTAGCGTCTCGGTAGACGCGATGGCGAGCATCTTCTCGATATTCAAA
CGGGATTTGGCTTTGAGTACTGTTTCGTCGTGGATCTCGGTGTGAGATCGTGTGGTTGGC
TGTACCATGGCTAGCAAATGGGGGAGGTCGACCAGGTACTCGTAACAATCACGAGTCAGA
CCGCTCTTGGTCAGTATTGCTCGGCAGCTGGCAACCCCATCCAGGTTCCACTTTCCGAAG
CGAAGGATGCCCGAACCAGACACTAGTGACTTCATCTCGGTGATTTGGGTGGCCATGGAC
CACTCTAAAGCCTCCAATCTGGCGTTCGGGAGACGTTCGCCGGTCGCCGTGCAGCCCCCT
GTCCATCAGGCTGCTCACAGCACCCACAAGTCGATGCATGTCACTAACAAGCGATGAGTT
TTGCGAAGAGAGCGTCGACACCCTGTCCTCGAGAGTTCTAATCTTGTCAACAGTGCCGAA
CTGTTCGAAACTTTGCATATATTGGCTGACCCTCTCCGCGTTTTGCCCAGTATCGGTGAC
AGATTTCTCACACCGTCGCAGACCCTCTCTAGTGCCTCCAACTTCCAACTTCGTGGATCC
CAAATCCGAATCAAAGGCATCTATTCGGTCGTCCATCCGTTCGATGGTGGCCCATGCCGA
CCCGTCGTTCACGTCCCTTTTGGGTCGTCCTGTGAGCGAGGCAACCAATGTGAGGGAAGT
GTGCAGTCTGGAAAGCTTGGTTTCCGCCTTCTCAAACGCTTCCTTGGACGACTTGATCCA
GCTCTCGAGGTCCATTCCTGGTTGATCTCACCAATCCTTTTCTCGGGTGAGTTGGACTCG
TTTTGGAGTAGGATTCGAGAGCCGTATGGACTCTTCTATGAGACCTTTCGAGTCGTCTTT
GGTGACGAAAGGAGAATCGCTTGTGTCCACCAGCGAATTGGCCACGATAACATCAAACAA
AGCCTTCCAAGTGACCATGGTGTGGGCATTTTCTCCGTAAAGTTGGAAGACAGCGCTCTT
CTCGGCAAGAGAAGCCGGAAGTGAGGGTTCCAACATGGCTGTAGTTTCGGATTTGGCCAC
GGAGACAGTGTTGGCCTTCACCGGCCCCTTGGTAAAATGGCTGACCACGGCGCACGCATC
TGGGTGAAGCGTGCAAAATTTCTCCTTCTTCGATCCCACGAAGCCTTGGCACATCGGAGT
TTCCCCGTTGTTAAGGAAAACGACGAGCTTGTAAACTCCTTCTCCAGGGCGGGCAGATCG
TAGCCCCAATTCCCTGGGTTTCATCTCCAACTTCAGAGATCTCATAGGCTCGTTCGAATC
TCGCCCTACAGGAGAGAAAAAGGCCTCCTGTGGGGTCTTCAACACTTCAGGAAATTCTTC
GATCTCTTCTCCTGCGGCATTCTTCCTCTGTACTGCAGTTCCGAACGTTTGAGCCAGGTT
CTTTACTCCCCGGGTGAACGTAGACGGTGCAGATAGATCCGTGAGGTTGGAAAATAGCGA
AAAGGATTCCGGCGAGGACTGGGCCTCCAGGTTGGCACGAAGAGGAGTTCGAGCTTGGGG
TAGGGAGTACGCTTGAGGAGCCCCAAGTTGGGACGTACGGAGGAGCGATCCTCGAACCCC
GGCAGAAAGCAAAAACAGATTATCAAACACAGCGGAACGGGTAGACTCACCGTCGTGTGC
CATTTCCGCTGTCGACGCTTCTGGAGAAGATGGAATGGGTGGCGAAACCGACGCTCGAAT
GCGAGCCAGCAGGGCGTCGAGGCCCGACGGAGGAGGGGACGACGACATGAATGGAAGGGG
CACACCAACGGGAGGGGAATAAATTTTTTTCCCTGGCAATCCAATTGCTGCAGGGGCGGA
TCAAGCCCCTTGGCATCAAAGGATTCCGTCGGAAGTTCGTCCCGAGCTGTTTCACTGCGT
GAGATAATCGTGTTGTGAGTATTTCAGCACGGTGTAAGGTACTTACTCGTCGGTCGCGTT
TTTCCCTCTTGATGTGTATTCTAACTCAAGTGAGTGCGGCGCACATATCTTGTGGTGAGG
GAATCTTGGGTCTGGTCCCGTCCGATGGATCTGTTGCAGCTAATCCTGGGACAACCCAGA
GTCCCAGGACTATATGGTAAAGGTATCCAGCAGTCCTGGGACTAGGGTTTTTTTGAATGT
TGTGCACAGCTAATCCTGGGACTCCCCTAGTCCCGGGACTATGGAGCTGTATACCCCCTA
GTCCCAGGACTAAGGAGGTACAACCCCCTAGTCCTGGGACTAAGGAGGTACAACCCCCTA
GTCCCGGGACTAAGGAGCTATTAGGGGGGGCCCGCATCCATCTAGTCCTAAGACAAAGTA
AGCTGTGTGTGCTGTAACAAGGGGACCCCAGACCTGGAAAAGGGGCATCACCAAATTTTA
CCTCTTACTTAACATGTAGGTGATCATAGGAATCGGTATGAATACTTCCTCTTGGAATAT
ACTGCTGAGCAGATGCCAACATAATTTTGTTTACGAGGACCACAACACCATGATGACTAC
TTCTTTTGCTGCTGAACACAATGATACCCCTACACGGTGTGCTGAGAGGGATGCTACGTC
ACAACATCGTTCGATTTTCAATCATAAATCATTTGGAATCAATAACAGTGGAGAAGTAAT
AGACAAAAGCAAAGCTCCAAAGTTAGAGTCTAAACAGTTGACTGCTGAGACATGGGCAGA
TGTTGTTAGAGTTTTGTCAACATGGAAGAAACAAGAGGACATTGAGCAGCTTGGAGAAGA
AGAGGCAAAAGCATATGACAAATTCAAAGAAGATAACGTTAGTTTGTGGCGATCTGATCT
GAAATTTTTTTCGGTGGTCATGCAAATATGCTGTAGAGGTCAGCCAGTTGGCAAATGGCG
ATGCGGTAAAAAGGCTGGTCAGGATTGAGAGTGGAAAGGAAGTTTCAGAGAGACGAATTG
TGGTGCCTATTACAAACATTTTTGATGTCATTCATGAATCTCACCGGTCCATTGGACATC
TTGGTGAGGAAAGGACATACACTGATGCATCTAAGAAGCGTTACAATGTAACACAGGCAT
TAGTCAAGACATTTATTGGGTCATGCTTTCATTGTCACCAGAAGCAACCCTCAATTAAAC
CATTGAAAGGAGCAAAGAAGCCGATTGTGTCATCAGAGTTTCGCGATCGGTTTCAGGTAG
ATTTGATTGATATGAGAAAAAAGATGAAAAAGAACATTTATGGTGTTATCCAACGATGGA
TCATGACACTAAAAGACCATGCTACTGGTTTGACTTACGTGACATCGATCCCAAGAAAGA
AAGCAAAATATGTTGCCCATGAGCTTGATCATATCTTTGGATTGATAGGGTATCCAAACA
TCTTCCATACAGACAATGGAAAGGAATTCATTGCAGTGATGATTCTTCAACTGCTCAAGG
AACTCAACTCCAACATTATAACTGTCCATGGGAGGCCGCGTACACCTCGTGATCAAGGGT
CTGTTGAAAGTGTGAATAAGATGGTCAAGCGTGTGTTAGCAATGATTGAGTCAGAGGTGA
GGATTTCAGGAGTGGAGCCAAACTGGACAGACCTACTTGGACGTACCATGGCAGCAATCA
ACAACCAAAAGGGACGTGGCAAATTTGCTGAAACAGCTTACAAAGCTGTATTTGGACAGG
ATTACAATCAGCATATCAAGTGTCCAGTTTCAGAAGCCCGCAAATGCAAAACAATTGAAG
AGAGGCTTCGTGTTGCCAATGACCCGAGATTGGCAGAAGTAACAAAGGATCTATTTTTCC
TTGATGACGAAGGTTTGGTTCTTGATGACATTCAAGATAGCAAGCATGATGAGTTCTGGG
ATAAATCTGAAGATGATTCAGGTGAAGAGTCTGGAGTTGATGTAGAGACATTCTGGGACA
AGGATGAGGATGATTCTGGTGAAGAGTCTCTGGATCATGCAGCAAAAAGGATATCAGAGT
ACGATGGTGAAACCCAGTTGAGTAGCAAGGAAGTTCAAGAAGGGTAGAGCTCTTACAGCA
AATTGGTTGGATGACACCAGTTAAAACCACAACACCAAAATTGATGGAGACAAACACAGA
GCCTACCATTGAAGGAAAAGAAATTGTTCAGGAGCTGAAAGTTACTGATCAAAAAAAAGA
TATTGTCACACCAGTGAGTAAGAGTACAAAAGGAACTCACAAATATCCTACGGAACAGTT
TCGGCAGTTGTACTCAGTAGATTGGGCATGGAAAACTGGCAAAAGATTCAGGCAATACGA
AGAGGAGGACACAACAAGAGGCATGAAAAAGAGTACAACTTTGTGTTTCCAATGTTACTC
TGTGAATGCTGTTGTTGGGCTGGTTTCCAAATTGTGCCCATTGGAGACAGTACTTATCAA
TCAGACTGTGAGAATTCAAAGCGATGGTGGGATAGAGACTTCATTTCTGCATTCACTACA
CTAGTAGCACATGAGTCACATGTCGACTGCCACTTGAGATCTATAAAAAACACACAGTTG
ATTCATTGTCCACATCCAAACATCCATCCAGCAGAGTCAGAGTGTAAATCATTGCATGCC
AATGTGGAGAGATTGGTTTCAGTGCTACATGATGTGGATCATTTCTCAGTACTTGAAATC
AATATACACAGGCGATCCATGACAGTCTATGATGGTCTCAAACGTGAGCTCAAACGATGG
GACAATCACATCACCAATATTCTTCGTAGGTGCAAATTCATGACTCAGGACTGTTCATCC
ACACATGTTTCCAAAAGTGATTGGAGGGGATGGAAGTTAGGAAGATAGTCATCAGTGAGG
ACAACTCTAACTTTTGGACTGTTGAAAGTGACGTAAAAATACAGCAGAATGACACTTACA
ACTGTGGACCGATTGCATGTATGAAGGTTATGGAGCTATTCAGAAGTCCTGAGTATGAGT
TGTTTGATCCAACCATGCATGACATTGGCATTTACCGACACATTGTCATGGATGCATTCA
AGCGCCTTGTTGCTAGATTTTCAAGTGATTTGAAGGTTACAGTGAGAACCACAAGGACAG
ACTTGACAACTCCTCCACAATCAACTAAAACAGCAGCTGAAATGACTAGTGATCCTACTC
CACCAGACCTTGATTGTTTCTGTTTTTCCCATTCAATTGGTATGGAAGTGATTTGATTCG
AATAGTAAATGAAATGAATAGAGCTCAATGAGATGTTTATTTTGGCACCAGGCAGGTCTC
CAGAGGTCAAAAACTCACTGAGCTATGGCAATTTCCCTACCATCATTCTTGGATTATGTT
TATGGCTTTCCCCTGGTCTTTTAGCAATTCGAAGCATATCGCCCCCTGCCGCATTGACTC
GAATATTAAATGAAATGATTAGAGCTCAATGAGATGTTTATTTTGGCACCAGGCAGGTCT
CCAGAGGTCAAAAACTTGCTGAGCTGTGGCGATTTCCCTACCCTCAAATGTGGATTATGT
TTATGGCTTTCCCCTTGTATTTTGGCAATTCGAAGCATATCGCCCCCTGCCGCATTAAGT
CGAATAGTAAATGAAATGAATAGAGCTCAATGAGATGTTTATTTTGGCACCAGGCAGGTC
TCCAGAGGTCAAAAACTCGCTGAGATATGGAAATTTTGGTGAAGTTGATGGATGTGTTGT
TGAGATGTGACCTGATGCTGGGTGATCGTCCTATGTCTTTTTGTATATGTTGGGTACCAA
ATTGGCACAAGCCCCGTGCCGGAACTGGGCGCGATTTTTCGCCCCGTGCCGGAACTGGGA
CCTCGACAGCCCCGTTTGGGCACCGTGCCGGCACGGGGCGTTTTTTTCGATTTTTTCGCG
CCCCGTGCCGGAACTGGGCGCCCCGTGCCGGAACTGGACGTCCCGTGCCGGAACTGGACT
TTTTTCATGAAACCCCGAATTGGTACTGGCCCCGTCTTGGCACCAGTGCCTAATTGGGGC
ACCCCAATTCGACACTAGTGCCATTTTGGGGCGCCCCATTTCGGCACTGAAGAGGGTACT
TAAGTATGTAGTTTGAAATTCGACAGTGTTTTAGCACTGTCAGTCCAGTGCCAATTTGGG
ACATCCCAAATTGGCACTAATGTAGTAACATGATTTTTTCCTTATGACACCACAATAGTA
TTCTTTATTATTAGAAAACAGTCACTAGAAAACAATTAATTCACTAATCAAGATATTAAC
CACTGCTGTTTATTCCTTGTTCACACAGTTCTTGTTGATGCCCCCGTGACATTTTGAATT
ACATAGAAGGCCAGCTTTAAAACAGGCACACCTTGCAGTACGACAAGTCCCTGCCTTGCA
ACCACACCCACGATGCTTCCCTTGCCCACCTACCATTGAAACAGATGCAGCTGCTTTCCT
CTCCTTAATTCTTGGCAAGCCAGTCCATTCATCTAGAACACTGTCCAACCCAGAAGTTTT
GTGTTCGATGCAACAGAGGTCATGTAGCTGGGATGGTAAAGGGTGTCTAAGACGCCCGCT
TTACAAGCCAATCGATATTTGGCACAAGAACTGTCTTTTGATTGTACTACTTCCACCACC
ACCAACGTCAATGTCTTCCCATCAGCCTTTGTTGTGTCAACATCGTGGAGTGGCACCTGG
ACAATGCTCCCCACAGCAAAATGCAATTCTTTATCAGATAAAGCATTCCTCTTCATGCTC
CTGCCTTGATGAGAGATTGACTGAAAAGCAGCATTTCGGAGAGTCTTGCGTCGTGGAGAT
TCATGGAGTTCGTTCTCTCTGACCTCCAACTCTACCTTTCGCTTTTGTCAGCCACCAGAG
CAGCGTTGAAATCCTGGACCGTTGGTGCACGAAACCATTGACCCCATTTTTCAATGACAC
CCTTCTCACCCCTGTGAAGAACAATTTCCAGGACACTGCCACCATACTCATCCAGCAATT
CCCACATTTGTTTCCGCACCCTCCTCAGAATTACTCGTCTCCATGGATCTGCCAATGTCA
TTTCCCTGTCCATAACTACAAAGCAACTGCAGACGTGTGCCTTCTCCAGAGTGTCAGCAT
TCGTTGGCTCTGTCATCTGTATGAGTAGCGATATCCATGGGTGGCCAACATCACCTTTGT
ATTTTGACATTTCATCAAGATTGCCTGGCACGAATACTTCTTCACCAGGTATGCCTTCCA
TTTCCTTGGGTGGGCTCTTCTGATTCCCCACAGCTAACATTTCCTCTGGTGGACTTTTTA
GATTCCCCACAGATGTCATTTCCTTGGGTGGACTCTTGAGATTCTCCACAGCTGAACCAT
CTGTCAGCAATTGGTGACCAGCCGTTGGCTTGAGAATGGGGAAACCACCTGTCATCATGA
GCCTTTCCCTCATTTGCAAATTGACACCAGAAGGAACACTAAGAAAACAAACGCCGCACT
GGAAACCCAAACCTTTCCATCCAAAGTAACTCCCATGAGGTGTTTTCACTCTCACCTTCT
TAAGGAACTGAGCCACCAATTCGTCAGTCCGATCAACAATGTACCCTTGTCTGGTAAATG
CCTTTTAGACATCTGAGAGATATCTGGTGGTCCAGAAGCTGTCACCATCTGATTTTGAGC
AGAATTATTGTCAGAGGTCTCTTTTGTGTTGTTGATTTGTTGGCAGTTGTGGAAGTTGTA
TTTGTTTTCCTGACAGACAGAGATAGAGTTGCCTCTTCCAATGGTACGTCCGGCTCCAAT
CCCAAACACCGATTCACATCCATCTCTGTTGCCAAACCTGCAAGCATTTCAGGTGCAATT
GGCAAATTGGAGATTCCCACCTGTGGGTGCTGCCCAAACATGAGATGATACGGTGTCCTA
TTTCCTATCCCTCGATGGATTTGTGTGTTGCACCTCCACTGGATGAAGGGTAATGACTGT
GCCCAGTGTTTTGACTTGTTCTCGTGCATCCAATTGCTAATTTTCTCTTCCACCGTCCTA
TTCCTTCTCTCTATTCCACCATTGGACTCAGAGTGACGGGGTTTCCCTGTCACCAACACT
GTCCCCGGCCATAATCTTTTGATCTCAGAGATAACGCCAGTGCAGAACTACAAAATGTTA
ACGTCACTGTGATCAAAAGTGATAATAAACATGACACACAAAAACATACCTCTTCATCCA
ATACCACACGACGAGATTTAGAAGCTCCATGACAGAACTCTTTGCCGTTATCCGCTTGAA
GAATGGAAGGAGGTCCAAAGATGCAAAAGATCTGGATGAGTTCGATAGCAACAGCCCGGT
GTGTTCTGGATGTCAAGGGGCTTAATTGGCAGAACTTTATGCCGTGGTCTTGATAATCCA
ACACATATTGGAAGGGACCATCGGGCATACTCTGGTAGTCGATGAGGTCGATTTGTGCTC
GAACATTCATACCTCGAGTGAGCAACGGCTGGTGTCCTGCTTTTGCCTTCTTGCGAGGGA
CGTGACCTGATGCACACTGGGCAAAACCTAGGAAACATCTCACAGGCCCAGCGAGGGATG
CTCTTCCCATACTTTGCTGTTACCCTCTTGAATAGAGTCTTCGCCTTGGGATGGTCATTA
CCAGCATCCAGTTCATGGATCTGTCTGAGAACATCAAATATCCGACCGTAACTGACAACC
TTTTGCAAGAATCCAAAGCCTCTCCATTTTCTTGTTTGAAGATGAGTATGTGGCTTGTAT
CGACGGTGAGGATGTCGTACTTCTTTTCCCATTTGTACCCCACTTTGTTGGGGATCTTTC
TTAATAATTTGAGGCGTTCTTGTTCCTCCACACCTTGTAAGGACAGCATCAGTGAATATA
TCTCCTCGAAAACATTATCACAGATGACGTGTGCATGGCTGTTGTTGTTTTTGGACTGTT
CATAGATCTTGGCATCCAATGCTTTGTAGAACTCTTCTTTTCTAGCAGACAAAGAGTCAG
AATCTTCAGTGCCGCCTTCTTCACCTTCTACATTGGTGGAGAGTTCATCGTGTGGGAAAA
TGTCATCATAGTCGTCCAAATCAAACTCTTGGGAGAACTCCTCCAACTCATTCCCTTGAG
ATTCGACTGGTATCTCATCCTCTTCTTCATCTTTAAGAGGCTCTTCTTCTGATGGTGCTG
GACTCTGTGAGAGAGAATACGAAGAGTCATCAGAACTATCCCTTGATGGTTTTCTGGATG
GTTTTTCCTCTTTCGTTTGAGACCACGAGACATGCGCCTGCGTGTGGCCATGGTGCAACT
GCGATGATTCTGTGGAGTAATGTAATTTCGCGATGTGGGAAAACCTACATCGAATTGTGA
TGGTTCACGAGTGCGAGCAGCAGTAGAAATCGCGAGAGCGCGATCTGTACCACTAATGGG
AGAGTGAGTGTGTTGCGCTGGCCAAAAATGCGAGCAAAATAATGCAATTACTGCGTAGTG
CGTTGAATTGCAGTTCGTGTGGGGTGTTGGATGATGTGCAAGATGCACGTGATAGCGATG
CGGTGGACGCAAAAGATCCACTTGATGGCCACATGATGGCGGGAAGCGGAAGCGAGCAGA
TGGCCTATCTACTTAGGTCAAACATCATGTCAGAATTTTCGGTGTTCCTGTACCCCTATC
ACCCTACTTCAACTGATTATGCGCCCCAAATCGTCACTCGATTGGTGTTTTTGGCCCAGT
GCCCAAACGGGCTGTCGAGGTCCCAGTTCCGGCACGGGGCGAAAAATCGCGCCCAGTTCC
GGCACGGGGCTTGTGCCAATTTGGTACCCAACATATATAAGTTAGAATTAGTTATTCTTT
ATGTCTAAAAGTTAGTAGAAATGGTATCCAGGTGTCCCAGGACTATGGAGTTGGCATCTC
CAGAGTCCCGGGACTCTGGGTTGTCCCAGGATTAGCTGCAACAGATCCGTGTCTACTCCA
ACTTTCTGCCTTCTGTTCTATGTCACGCTGTTGGCTACCAACTTTGCTCTCAGGCTCGTG
ATGCCTTCAAGTAAACGTCAGTAGGACGAAGCTTGAAAGAAGAAGTTCTTGGGAGATCTA
GCTCACTCCGTTTTTCAAACAATATTATCTCTTCATTGTTGGTGTCCGAACTATATTGTA
CCGGTATGTACTTGATTATTGACATGTTATTACAAAAAGTAGTCGTATAATTTTTTGTAA
GAGAAACTATTTTTCTTAAGATCTCCATGGTCATATAACAAGTCTTCTCCTTGTCTCTCT
ATCGAAACAGGACGAATACGCAAGAAAAGAAAGAAACAGTCCAGTTTAACAGCTATACTT
TCATGACTATTGTACAATACCATACTGACTTCTGCGTCATCTTCTTCTTCTCTCAACGTT
ACGAATTATGAACATCAAAGTTGATGACAGCCTTTGCAGGAAGCTCAACGAAGTTCTTCA
GAGATCTTGCGAAGCCAAGAGGCGGCTTTACCATTTTTTTTCCAATGGTTGTGTCGGGCA
TCTTTCTGCCGAATGCGCTTGAATTGTGATAATAAACATAATCATAAAAATAAAAAATAT
ACGCTCATTTTTCAAGAAATGAATCTTAAGTGTTTTCACTAGATTGCTCACCCTCTCTTG
TCAGCTGCGTTTTTACTATCCAAGAAGGTTGCGGCACAATCAGCGCTGATATCTTATAGT
GAATAAGTAGTGCAATATGGTTCTCGGATTCATCATTGAATTTGTCACAGTGCTCTATCA
CGCCGCGAAAAACGGTTATCTTTTCGGGGACAATGAGAGGACAGGAGGAAACAGAACATC
TAGGTCTAAAAAGGGGTCGCGAGATGGAGTAATCTGATCTGAAACCTGATTCTGTCAAGC
AGCTTCGTCATCCGTGAGTTATAAAGCGAATCTTAGTTTCGCCTGTTTGTTATCGTGATA
GGTTACATTTGATTTCTTTTGCAATCATCGCTTCTTCCACTAGATCTAGATCTCCAGGCG
ACGAAAAGGAAAACCAATGGGTTCTGATGGCACAGAAGAACGAAACAATTCATTTCTTTT
TTAACTTACCATTTTTCAAGAAGATTGTGTATGAAATTTGGGTATGACGATGTTCGGTGT
TTCAAGCAAGCTGGACGTCTGAAAAAAGTGGGAGCCTCTCTTCTGGGAATGGACACAAGC
AACACAAGCACATGCAAAAAGACGACGACTTCATATATATCCGGTTCTGGAGTTGTTTTG
TTACGAAATTTTCGATTAAATTAGGTATAATCATTTATGAATGTACGGAAAAGCATCACA
AATTCATCTGCTAATACATTATTTCGAACTGATCGATACAGGGCTGACAATGTTACATCG
TGGACATCTTACCAATGATGCTGATCTAGGGCAACGTAGATAGAAAGCACATTTCTCTGA
ATCACTATTCATGCATGCAACTATCATGGTTGTTGAATCACATGTTCGCCATGCATCGCC
AAGCGTGTCAGTGACAGTTTCTCCATCCGATATGCCAACAAGATCGAACCGTGAGAGTTT
CGGGATTACATCTGAAATATTATGGGGGAGGGGAGGTGGGAATATCCCAACATTCCGCGG
TCCAAGTGATGTTTTGGCTGTTGAGTCGAGGTTGAATTCTTCGACGGGAGGAATGGTTTG
AATTGGTGGCGGAGGCGGTAGATTGGTTTCAATGATAGAATCCGAAGTCTGATAGTCAAC
AGTTTCTTCTTTCTTCACCTCTGGCTCGAAGCCGGCCTCGGCGACACGCCGAAGGGCCAT
ATCTATCGCCCATTGCTTGTTTCGCACTCTCCTCTCGGAGGATGTCGCTTGTGGATCAAA
GTACCGCGAATCCTCCTCCCTTTCCCTCTGCCAATTCTTTTCTTCCATTTCCTCTGGCGA
TCGAAGCATTGCCTCGCCTGTCACGGGGTGGAACTCATAGGACTGTCCGAAGAATGACGA
AAGGCGTTGCTTCACTGATTCCCTGCTTGTGGACGAACTCGAGATTCGGCGAAACAGTTG
TGCTTGTTGCTGCTTCGACATCCTACGAAAAATATTGGATGAATCCCTCGAAGCGTCGCC
TGAAGTTTCGGCAGAAGGAGGGATCACATCTTTCAAAAACTCGTCAATATCAATGCCTTC
TGCACGAAGATCCTCAAACCAGCTTTCATTAAAATCAAGATTTTCGTTATCGTTTACTGC
AGGAGAGTCGAGAACAATCGAGGTGCGCCGTCTTCTTTGATCTCGCTCTTCCGGTGTGTA
TGTTTTTATTGTAACCATCCCAAGCCCCCAAAGAATAGCTTTGTTCCTTTGTCCTGCCTG
CCACTTAATTCGGCTGCCTTAATTCGAGAACAGACCAGGAACAGTCGCCTTAGATTTGCC
TAAAACAAAACAACAAAGCAATGTTTATGATCTGTCACGATTAGAGCTACTCTGAACTGA
GACGTCAAGGTGTAATAAAAAGCTACTCTGAACTGAGACGTCAAGGTGTATAATAAAAAT
ACTAGGTAGATCATGAACTATCATGATACAACATCCCTTGCATCGTGTATTGTACGAGGC
CTATTGTACGTATGTCAGACCTACGTCGCTTGTGGTACAATACCTGTATATCGTTTTTGA
AGATATGCGTTTTTATGTTTATTATTTGATGGACTGTGATTTTGCATATACACTACAGGT
AATGTCCCGTTCCACCTATGGTACAAGAGCAATAATTCAAAAGGATCCAAGCTTGTTGGC
AGTGCTCTGGCAGTGCTGTTCCTGTAGGCTTCCTGTAGGTTCCTGGTCTTTTCCTGGTTC
CAGTTAAAAACGAAATCAGCGATCTCATGCGCGCCCACAATCCGAAGCTGACTCTACCCT
TCCTTTCTGCATCACCCAGGCGACACCAGTAGCCGTGCTGATTTGTAATGTTTTAGAATG
GCATCTCTCCTGCTGGACGACGTTGCGCAACCTAAGCCCGACGTTTCTGCTGGGGGAGTT
CAAAGGGAAGTTAATCACGAGCACATGGAGAACGCCAAGGACGATGAGAATGGCGATGAG
GGGGGCGACCACGAGGTCGCGGTCCCTCTGGAGCACAAGATTGACACTGGAGAAGACAAT
GATCGAGGGCCGTTTGAGCAATATTTTGTGAATACAAACAATGTCGCCGAAAAGAAAAGA
TTGCCTTACATAATGATGATGTTCAGGGCATTAGGTTTTAACATTGAGGAGATATATCCA
TACTCTGAAATATTGAGCGATCGGTAGGATCATCTCTCTTAATTCAATTCGTGATGTCAA
CAACTTCTGAAGTATTAGTTTTTCTTCTGCAAAGCTCGCTAAGAGGAGGAGGAGGAGGAG
GAGGAGGTTGGATTCGATGGTTGAAAGCAACTAAAGATTTGGTTGCTCAGGAACTTCTGC
GTCAAAACCCGAAAGCTAGGCTCAACAAGAAGAATCAAACATTTGATCAGCTTTCATCGC
GTATACGACCTTTGACTGATTCAAGAGACATTGAGTTTATTTTGAAAGAAGAACGAAAGA
TACGACAAAAGTTCTATGAAGTGGTTACGGCCAACCGCTCAAAAGATGACTTTATCAACA
AACATGCAACTTTAGGCCAAGGAGCTTTTGCGGAAAACAATCAAACTAAAGGATCGCATG
CTGAGGTGTCAAAGGAAAAATTAAATGCGCAAAAGGCCGAATCTCCAAAAATTCTAAGAC
AGAACATTCAGATCAGTCTAGGTGACAAGGAACACATTCTATGCCCCGACAATAAGCGTC
AAAAGACAACAGGAGAATCACAGAGAGATGATAGAAAATCTGACGCAGTATCAGATTGCG
CAAACGAGGCACTCTTTCCTTCATCTTATGAATTGTCTTCTGTATTAGCCGACAAGGCAA
TGCATGCAGCAATAAATTTCGCGGTTTTGAGGGATTGGAAGATCACCGTTGCGATTGTTG
ATGCTGGCGGATCGCCAATTCTTATGAAGAGGCTTGATGGTGCGTCTTCTGCTTCGTACG
ATGTTGCTCTTGGGAAGGCAAGGAATGCTGCGCGTTTTATTAAAAGCACTGGCGAGATAG
AAAAGGATGCCCAAGGTCTCGACAGTGTACTACATGACTCGGTTCTCGCTCCATTTATAT
CCAAACGAGGCGGATGCCCGATAGTAATTTCAGACTGCTCCAGATGCATTGGCGCAATCG
GTGTTAGTGGGGCACCTACCGCCACCAATGATGAGCAAGTTGCAAATGCTGGCGTTACTT
TTATTACCTGCCTCTTCAGCTCTCAGAAACGATGAAGACCACGGTACAATCGAGAACAAA
CCTTATAGCCATTCATATTTTTCCAAAGCCTTGCATACCAATACGCTTATTAACTCAGTA
ATTTATGTGTGACTGTGACATAGCATATTACAACTTTGATATCAATGAAGTGATGTAGTT
GACAGCTTCCAATGCAACTTGTTCGTCTTCCTCCGGCTTAACTCCGCTAACTCCCACAGC
ACCACAACAGATATCATTGAGAAAGATAGGTACCCCACCACGCATCAAGAGATAAGGGCT
TGAAAGCAACGCAGCTCTACTAGCGCCATTAACAACATTCACTGCGGACTCCAATTGAGC
TGTGCTTTTGCAGAATTGTGCTGCCGTCTCTGCCTTTCCCATGGCCACCTTCACTGAGGC
CGGGAAGGCTCCGTCGCAACGCTTCACGAGCAGCGGTACTCCTCCAGCATCTGATATAGC
GATGCTAACTTTCCATCCATTTGATAATGCATATTTTTCAGCAGCCTCAAGGGCTCTCTC
GGCTGTTCCAGAAGTCAAGACGAATGAAGCCTGAAAATGTGGATGTGGATCCCTCATGGA
AGACAGTTGCGATGTCGTCTTGGTCGGGTGAAAGGTGGTTACTAGAGTAAAGCCAACCAC
GGAATAAAAATATGACAATATGAAGAGAAGGATGAGATGGGACCTTGCCTTGTTAAGCAT
GATGTCGCCCCACCAGCATCACAATAACTGAACTTGTTTTGAGTTGTGGGAGGTTATGGG
ACTGGGCTGGGACTGTGCTGGGACTGTGATAGGACTGTGCTGGGTGATCGGAGCTGGGAG
CTGGCGAGAACGTCGATATCGCCAACTTTCTCGTACATGTTTTCAAGGTGAGGTTACATG
GGAATTCTTACAGTCGCCAAAATATCCCGGTTCCTCAGATAGGAATAGTGCTGGAATACT
GACACCATTCCGTGTAGACACCGGTGTGTTTATCGTATTAGTTGGGATTTTCGATAATTT
TTGGACCTCATTCTTTGCCAAAGCAAAGAGCGATGAACAAACAAGAGGCGAAGTGTGATC
TGGTCGCTGCAAATTCATCATGCACCCATGGATGAAGAAGAAGAGAAGTCCTGGTCGTCA
ACAGCTCGCAGAGGCTCCTATGCAAAAGACATACAATTTCACTATTTCATTACTCTATGC
ATTGCCAAGACCACGAAAGGGATGACCCACTGCTCAAAGAAAAAGACACACTTATTTGGT
CTGGGCCATCACCGCTCCGATTCTTGCACGAACATCATCTAAATCACCCAAATACATCCC
TCGCAAAGGAGCAATCCCATTCTCGTTAGGAATAACATTCAAATCATCATCCAATTCATA
TACAAGAGGAACACCGGTTGGAATGTTCAACTCTGCAATCACATCAGCAGAAATATTATC
CAAATGCTTCACAAGGGCACGGAGAGTGTTGCCATGGGCAGCAATCAAAACTTTCTTTCC
AGACTTGATTGCTGGTGCAATTTCATTTTCCCAAACGGGCATGAACCTTTCTTCAGTGAG
TTTAAGGCTTTCTGTTTTGGGCAAGTCAGCTTTATCAACATTGGCATAACGTGGATCATT
TCCAGGGTAGTATTCACTAGATTCGTCGAGTTCGGGAGGTGGGATGTCGTAACTACGGCG
CCAAATGAGAACTTGCTCTTTGCCATACTCGTCTACAGTCTCCTGCTTATTGAGTCCTTG
AAGTCCACCGTAATGACGTTCGTTTAGACGCCAGGTGTTTACCTTCACAATTCCAACAAT
AGACGCAGCAAATCAGTGGCACGATGGAGAGAGGAAAAAAGGACAAAACAATCACCCGAT
CATAAATAGAGAGGTGAAAATGTGGTAGCATCCTGTCCGACCCCCAACTAAACAGACACC
AAGAACAAGAACCGGAACTTGCATTTTGGTAAAATAATGAACTTACGATAGGAATGTACA
TCAAATCCAGTTCCTCCAAAATAATCCACAAGGTCTTAATAGCCCTCTTCAATACACTCG
TATAAGCTACATCAAAGGTGAACTCTGCGTCTTTCAAAAGCTTTCCTCCCGCCAAAGCCT
CCCCCTTTCCCTTCTCATTCAAATCGGCGTCTGCCCACCCGGTGAAAATGTTGAGATCAT
TCCATGTGGATTCACCGTGACGGACGAGGACGAGTTTATGGGCGTCGAGTTCGGTGGTGG
ATGACGGGCGTACAGATGTGTGTCTTGGGAACGAGGAGATAGGTGCGAAGGCAGAGGATG
CACCGATGGATGCTTCGGTAAGATAAATGGCAGGCGGGCGTGATATAGAGTTTGTTAGAT
CGCCAGAATCATCTCGTAGAAGATTGAGAAAGCATATTGCTGATGGCTTGATACGAAAGA
TGTCATGATGCAGGCACACTCACCCAAAAAGAAGATAAACGAAGACTTCATGACTGATGA
AATGTAGATAAATGTGCTGTCATACGGTGTGTCCAGCGTTCGTTCGTTCTAGTTTTTTAT
ATTACTCGATCAAGGGGGACGGAACTTTTGGTGGTTGCAGCGTGACGGGAAGAAGGTGAA
TTGGAGTGGCTTCAAACTTCCTCCAGAAATGCAATAATATCGGACGATGGTGACGACTGA
GTTCGACAAACCCTGTTGATACACGCGTTTTCTCGATCGGTGGTCTGAGAGTGGCAACAA
CTGTCGGGAGAATCTTTACGTCAAAGGAGCCATCACGAAAAATAATGGTATACTTTAACG
TAGGAATAAGTCAGGGTATCTTTTGGAATCTGAAGTACTGATAAAAGTAAGAGCTATTTT
TGGATTTTAGATATTGTTCGAAGTTTATTCTTGGTGTCAAACACAAAGATACGATTGAAT
AATACTTCCTCCAAAGGTATATCCATCACTCTCCGTCTGTGCACCCACAGACGATTGTAT
CATTCACATCGGCGCGACATCCACTTGGACCTCCCACGACGCCTGTCTTCTTTTGATACG
AGTAATCTCAATAGATTTCATCTCCAATTTGGATTTCCTTAGTCTCATTCCTTTTTCAAG
TTTCTTAATAAACAATGGCGAAGTTTAACCTCAGCGCTTTTCTTGTTGCTCTTGCAGTCG
GTGAGGAAACATATTGTGTGCGATCGTGGATCAGTTTACTGCGATGCTGATATTATTTAC
GTCCATCTCACTAACGTCCATTGCATGTCCATCATAGGACAAACTTTTGGTTTCACTACC
CCCTCGAGAAACAGCCGCGTTTTCACTCAATTGGACATGGCGAAAATTTCAAGCGTCAAG
GCTCGTGAAATTTTGGACTCTCGTGGCAATCCCACAGTTGAGGTATGTCTAAGTCTGTGG
CACTCTTCAATTGGAGGTGGAAGAGTTTGCTGAAAGATTCTGTAACTGGACTTGCAAGAA
AATACTCTCGCCAATAACTCACTGTCTGACAAACCCTCACAAATCCCTATTCAGGTCGAA
CTCTGCACCGAAGACGGAAAATTCGTCGCCTCTGTTCCTTCCGGGGCATCCACTGGTGCC
TACGAGGCGTGCGAACTCCGTGATGGGGGAAGCCGCTACCTCGGAAAGGGGGTTTTGAAG
GCCGTGGGGAACGTCAATGATGTTTTGGGACCGGCCGTGTTGGGTATGGATCCTACGGAT
CAGAGAGCCGTGGACAATAAGATGATTGAGATTGATGGAACAAAGAACAAGTCCAATATG
GGCGCCAACGGTGTGTACTCAAAACCCTTGAGCTAGAATTCCTCGTTGACTTCCTTTTCG
CTCACCAATACGCGTTTTGCTGAAAACTTGGAATTGTGAAGCTATCCTTGGCGTTTCTCT
CGCATGCGCCAAGGCTGGAGCTGCTGCTAATAAAATTCCTCTCTACGCCCATTTTGCCAA
ACTTGCCGGAAACGACAATACGAGGTATACTATGCCCGTTCCCTGCTTCAACGTCATCAA
TGGTGGCAGCCATGCGGGTAACAAGCTGGCTTTCCAAGAGTACTTCGTCATCCCCACCAG
AGCCACTAGTTTTGCGGAGGCCATGCAAATTGGATGTGAAGTATACCACACCCTCGGTAA
AATCATCAAAGCCAAGTTTGGTGGAGACGCTACTTTGATTGGTGATGAGGGTGGCTTCGC
TCCACCGTGTGACAACCGTGAGGGCTGCGAACTCATCATGGAGGCATTGAAGAAGGCAGG
ATATGAAGATAAGTGTTCCATTGGTTTGGATGTTGCTGCTTCAGAGTTCCGTGTTAAGGG
TGAGGATAAATATGACCTCGACTTCAAATATGATGGAAACGTTATTTCAGGGCAAGAACT
TGGTGACCTCTATCAAAGCCTTGCTGCTGACTATCCGATTGTTACTATCGAAGATCCTTT
TGATGAGGATGATTGGGAAAACTGGTCCAAATTTACTGAAAAGAACGGGAAGGCGTTCCA
GGTTGTTGGTGATGATCTAACAGTGACCAATATTGAGAAGATTGACCGCGCCATTACTGA
AAAGGCCTGCACGTGCTTGCTACTCAAGGTTAATCAAATCGGTTCTATTTCAGAGTCTAT
AGATGCTGTCAAAAAGTCCAAGCAGGCAGGATGGGGTGTGATGACAAGCCATCGCAGTGG
AGAAACCGAGGACACCTACATTGCAGATCTAGCAGTTGGACTCTGCACCGGGCAGATCAA
GACTGGCGCCCCTTGCCGTTCGGAAAGGTTGGCGAAGTACAATCAATTGTTGCGTATTGA
AGAAGAGCTCGGAGCCGAGAACACGGACTATGCAGGAAAGGGATTCAGAACCACTTCGTG
GATGGGTTAAGTGACGGCACAATTCTTAAGTGGGATAATGTTTGATCGGACCGCGTAGTG
ACTAGGCAATGCATTTCATTTAAAATAAACGCTTTACTCGTTGTAACTAGTGCACAAAGT
GTTCAGATGCCTTCGGCAAATTCTGGTTGAGCGATGCACCACTTTGGTATCGACCATGCG
GTACCCTCAACCATGCCTCAGTAGCGCTAACTTTGACTAGATAATGATTAAGTGAAGCCT
ACAACTCATAAGCAGTAACCAACTTGCTCGCAATTTTAAAACCCACGGGCCTTTTCTAGT
ACGGCCTCAATAGAACCTACACCGGGAACAGTGAACTGGGCAGAGTCCTTCTTTCCACCC
CCTTTGCCATCCGTTCCTGCAGTAGCAGCCGTCACCCAGGCCTTACAGTCGATATCACTC
ATTTCCTTAGGGGCAAACGCAATGACCATGTAACGGTCTGAATCTTCATCAGCAGTTACC
AAGAAAAGGGCCTTGTCCTTGATTTTTTTGCCATAGGCAGCAGTAACAGATTTGGCGACC
TTTCCATCAATTCCAAAATCATATCTGACAACCACCTTGTTTCCTTCAGTGGAGTTGGCA
GCCTCGATGACTTCTTCACACACCTTGGCAGTTTGTTCGGCCGCGTGAGCTTTCTTCCAT
GCAACAACTTGCTTGCCATAACTTCCCAAGACTTCACGAAGCTGGATCTTCTTTGCAGCA
GAAATCGATAGACTCTCCAACTCAACTGTTAGAAGTTTGACTTGTGCCTCAAGTTCAAGG
CCCTCGAGGCTACCGGCGGCAGTAATCTTTGCTTCCATGTCAGCAGCAGTTGCGGTGGCA
ATGGCAGCATCTTTCATTGTAACTCCAGTAATACGACGGACGCCTTTTGCAATACCTTCC
TCGCTCAGAAGAACAAAGCCCTCAGCTTGAGACGTGTTCTTCAGGTGGGTCCCACCGCAA
AATTCAACACTGTACGAGTTCCATTGGGAGTCTTGCGGGTTGCCAAGCATGGAAGTGATC
GGAACTGGGGAGACTGCCACAACACGAACTGGATCTGGGTATACTTCTCCAAACACTGCA
CGAAGCGAAGAGATCTTTTGAGCTCCATCCAGTGGTGCAACATAAGTATCGACGGGGATT
TTCGAGTTGATTTGTTTAACACAAAGCTCTTCCACTGCACTAAGTTGTTCTGGTGTGAGA
GGGCCGCTCCACGAGAAGTCAAAACGTAGCTTATTCTCATCGACAAGGGAGCCTTTTTGG
TCTACTGCTGCGCCGTGTTGATCTGATGTTGCCTTTGTAACGAGAACGTCTCTCAGAGCA
AAGTTAAGAACATGTGTCATGGTGTGATTTGCAGCAATTGGCGCACGGCGAACATAGTCG
ACGCAGCACGTGGCAGAGTCTCCAACGGAAACATTTCCCTCGGTGACTTCCCCAATATGC
AAGATGAAACTTCCATAGATCTGGACATTGCTAATCTCGATGATAGCCCCTGAGTTGGTT
TTTATGGATCCAGTGTCAAATGTCTGACCACCAGATTCTCCATAAAAGCTAGTCTTGTCA
AGAACGATTCCAATGGCACCATTTTCCTTCGAGACAGCATCGACAAACCCAATACCATCT
TCGGTTTCGTTACGCCCAATAAATAACGCTTTGATAGTACATCCTTCCAAATCTTCGTTC
CAGACGTATTTTGCATCATCATTTGTAGCATCCACACCTTGACCCACCAAATGCGATGTT
TGCTCAGCAACCAGGCGCATATCCTTGCCACTTCCAGCAGACATTTTCTTCAAATGAGCA
GCACTGCTGAGTTCCTGTTCCTCCTTCATTTTTGCCTCAAAGCCCGCCATATCCAATGAC
AGACCACGTTCTTCACACATGAGCTCGGTCAAATCAACAGGAAATCCCATCGACGTGTAC
AAGAAGTGCGCATCATCCGCAGAAAAGACTTTGGCATCGCCCATTGCTTCACACCTTTTC
TTGAACTCGACGATGCCCTTATCTACCGTCTTCGAAAAGGATTCCTCCTCTTCGCGAATG
ATACTGGTTACATACTCTTCCTTTTCTCTCAGTTCAGGAAACGTGTCACCCATAAGCTCC
ACCAAAGTTCTGACCAGCTGAGCGAAGAATCCCAACTCGGCATTGAGATTTTGCCTTCCG
TACCTCACAGCACGGCGCAGCACTCTCCTCAACACATATCCCCTCCCATCATTGGACGGC
ACAGCCCCATCGGCAATCGCGAACGACAACGTCCTCACATGATCCGCAACAACTCTATAC
GCCATATCAATAAACTCAGGATCCTCCGCCCCAATTTTTCCGGCATACGGCCTCGCGCCA
GTAATCTTTTGAATCGAGTCAAACAAGGGGATAAAAATATCTGTGTCATAATTGGAATCG
ACCCCCTGCAAAATGGAGGTGAGACGTTCGAATCCCATCCCGGTATCGACGTGTTGTGCG
GGAAGCGGGCGGAGAGAGCCATCGGCCTCACGGTTGAATTGGATGAAGACGTTGTTCCAG
ATTTCGATGACGTCGGGGAGGTCAGCGTTGACTAGTTTGGATGCGTCGCGGTTCCCGATG
CGATCGTAGTGGATTTCCTGTTGGTTAAGAATTGAATGTGATCACGATGATCAGTGTTAA
TACGGTTCAATCATTTTCGCCATGAATCATGAATGAATTGCCAAGTGACTCACCGTACAA
GGTCCACAAGGCCCAGTAGCCCCCATCTCCCAAAAGTTGTCTTTCGCACCAAAAGGCAGA
ACCCTATCCGCAGGCAAGAATTGCAACCAAATTTCCCGCGCCTCGTCATCGCAGGGGGTC
ATCTCGTCTCCGGCAAAGTAGGTGGCGTACAGACGGTTGGGATCCAGTTTGAATTCCTCC
GTAAGGCACTTCCATGCCATGGTGATGGCTTCTTTTTTGAAGTAGTCGCCGAAGGACCAG
TTGCCAAGCATCTGCAGAGCACGCAGTATGAAAGCGGGTGAATCACATGGACATGGATGA
TACAAAAGTATGCTTCTCTCACGAATCAAAACAAGATATTCACAACAAAGAACGCACCTC
GAAAAAGGTGTGGTGGTAAACATCTTTCCCCACATCATCCAAATCATTGTGCTTCCCCCC
CGCACGAATGCACTTCTGACTATTCACCGCCCTCTTTAAAGTCGAGATCCTCAAAGCGGG
ATCGGCCGTTCCCAAGAAAAGCGGCTTGTACTGGTTCATGCCAGCGTTGGTGAAGAGGAG
CGTGGGGTCATCATGCGGAACGCAGGGGGAGGAACGCCAGAAGGTGTGGTTGTGCTGCTT
TTCGAAGAAGGAGATGAAGGTGGAGCGGACTTTGTCCATGGGCCATTCGGGGTGGGTGGC
GAACTTCGGTTTGGATTCTTCAGTCGACATGGTGAGCGGTTGGTTACTTGACGCTATGGG
GTGGTCTCGTTGATGTCTTGTGGCTCGGTGTTGCCCTTGCCTCTCCTCGCTGTCTCTATT
ATGGATTTCTGGTGACGGGAGGTGTAACGGGAATCGAGAGACGCGATGCCCAATGATGTG
ATTGAACCAAGTGAAAACGCGTCGTCTCAATCCTTCCTGCACGTGTCACCCGGTTTGGGA
GGGTTGGCTGAATGTTGGCTGGGCATTCGTGTGTTGGGCTGTGCATCTCACCGACATCCA
CGTGGAGGCACATAATACATAAACTTAACCTAAGTGATAATTTACATTATAAAATCTATC
GTTGTCGTACCATACGATATTGTACAATACCATACCATACCGGACCGAAAAGATTCGGCA
ATCGGAGTGTGAGGACGTCATTACGACATCTAATTCAGGACGTCCCTTCGTAATCTCATT
CTAAATTATATGTATTAAACGATAATAGTATCTTCAAGTCACATGATTGCGCTATAATCT
TAATTTGATCGCTTGTTCACGCGTAATATTATTGTAGGCTGTAATGAATGCGCATTTGAA
TCAAACGGCTACTGTCGCACCGTCGTCTCGTCCCGCCCAATGCTTCTTGTGCATACGCCT
GTTGGCGTTGCCAGTGAAGATCTACCATCTAAAGGCTCTATGGGCTCTATAACAACTACC
TATTATTTCTATGCATGCAATGCATGCCGCCACTATCTCATGTATGGAGTGGTAACAACG
CCTGATAAAGAAGCTGCCATCATCATAATATCTCATCTGTAGCCAACTATGCCTGATCAC
GACCCGTTCCCCATGCGATCCGACGAGGTAAGTTTCACAATCATTATCCGTTTGACGCTT
TCACCATGTGTGACCCTGATGCACAAGAAATGATTTCTCTATCTGCGTCCACGAATAGGC
GCGTCGCCTAGCCGCCTCCGTCGAAAACACCGAAAATGGCCCCATCGACTCATGGCACAA
AATGGGCACCTCCGTCTCCAAGTCTCCCCGAAAGAAGACTTCTGCGAAAGGATCCGATTC
CAAAGTATCATTAGTCAAAAAGAAAAAGTCCAAGAAATCAAAGACGGGAGAAGAGAGCAT
TTATGATCAGGATGAATTGGATGAAGTTCAAGGCCGCACCAACGACAATGACGACGACGA
TGAAGAGGACGACGACGACGACGACGACGACTTCATCGAAGCCCCATTACGAAACAACCA
CATACTTCGCTCTCAAGATGTGGCCGACCTACCCGCCCCCCTCGGCTCTTTCCTTCTCTG
TCTCCAGCGATGTTATTTCTCCACTCGTAATGGCGCCAAGAGTATTCATCGTAGAGTGTA
CGGTGACACTTTTCCGTGGGATGACTTTGTTCGCACCATGGTATTGTCGTCGACGTTGTT
TGTCATGATTGGGGGATATTGGCTGTTGCGTTCGTTGAAGGATCCGGTCTTGACGGCTCT
TTGTGGGGTGTCGTCCATTCCCAAGGCCAAGATGTTGAGTGTGTTTGTTGTTTTGGGGGT
GGTGGCTGTTTATAATCATTTGTTGGATGAGGAGTCTGGGTTTAGGAAGGAGCAGGTACG
TTTGGGGCTTTGGCAGCTATCACTCGATTGTATTGCCTTTTCAACTCAGTTCAACCCTCT
CCATGGCATCTGCCGTTTCAGCTTTTCTATGTTTTTGGAACTTTTTACGGTGTCCTCTTC
CTCGGCATTGCCTATCTTTTGAACCATCCCACCATTGGTTTGGCCAATCAAACAGAAGAT
CCCAGCCGAATTTTGGGGTGGGTGTCCTATTGCGGTATCGAATCATTTGGAAGTGTGATG
GTTTCATTGTTTTGGAGTTTTGCCAATTCCAACTTTAACTTGAAGCAGGCGAAGCGCTCT
TATGGAATGATGGTTGCAACCGCTCAGCTCGGTTCTATTTTGGGACCCACCTTTGTAAAT
CAGTTTGGGCACACTCTCGGAATCCCTGTCTGCTATTTAGTTGGTGCATTCTGCATGTTA
AGTCTTCAGGTCACAATGTGGATTTATGTGAAAATGTTTGGTGTCGCTGAAGAATCCCCT
AAAATCGATGAGGTTGTGGTGGAGAAGCAGAATGATGCCAAAAAGGCCAAACCTAAGGCT
GGGATCTTGGAGGGCATACATTTGTTTATGAAGTACAACTATGTGAAAGGAATCTTTGCC
ATCTCGTGTCTCTTCATGGTGGAAGTCACAATTGTAGACTTTACAATGAAAGTGCTTGCA
AGAGAACGATTCTCGAGTGAGTTTCCCTGCCTCCCATTTGATGAAGTAACTGGAGAACCA
ATGGCATGCTGGAATGTTGAGACAAATTCACCAGCTGGTCTGTCTACTGAGGCACTGAAG
TCGTTCACCACCTTTATGGGACTGTTTGGCCAGGCAACGAATATGTTGAGCTTTCTGCTC
TCCTTCTTTGGAACGTCTGCTGTGATTCGATACCTTGGACTACGTACTACCCTTCTCCTC
TTTCCATCGATTTGCCTAATTGTCATCATCACTGTTCGACTGTATCCTACCTTGGATGTT
GTATTTGCAGCAATGATGATTCTCAAGGCAAACTCCTACGCTCTGAACAATCCCACGAAA
GAAATGCTCTATCAGCCCACTAGTTCTAACGTGAAGTACAAGGCCAAAAGTTGGATTGAT
ATCTTCGGTGCACGCGGTAGCAAAGCTTTGGGTTCGGTTGTGACCAATGCGTTTTCACAT
TCTGCGACAGAGCTGGTTGACAAGGGCAGTCTTGTTGGAATGTGTGTGGCAAGTTTTTTG
ATCTGGAATGCTAACTTTATGGGGAAGAAGTTTGACGAGTACACTGATTCTGGTTACATT
GTTGGAGAGACAGTAGACGAAGATGAAGAGGGGGAGTATTCTGAGATAGACGGAAAATCA
AAAAATGTCGAAATGGCAAGCCTGCAAAATGAGTCAGATAGCACTAGCTGTGCATTTTAC
GATGATGACGAAATTGGTGCAGAGGAAGAAGGGCAATCAGAAGTTGATGTGGACGTTGAA
GACGACGAGCTTGTTATTGAAGGCGCGAAGGCATCAAAAGACAAAAAGTTTGTGTCAGAG
TTGGTTTAGCCATTACTTTAGATTGAAATCTCTTTGTACAAAAGGCTTTCATAGAAATCT
TGTGACCTCCCGTCTTAAAATTAATTAGGAATCAGTTCGAATAATAATGTGACGCTGTTT
GTCTTGCGTAGTACTATTGAACTTAATAGACTAGAGGAAGATGATCGCAGGGGAACAAAT
ACGGGAGCTTGGGCTTGACTGCAACTGTAGTATTTCTATTCTCGGCAATTCGATCAGCCA
CAGATTTTAACTTGTGCATTGCCTATACCTCACGTCTGCTTTCCGGAGAACCTCAAGCCA
AGTTGTTCTTGTAATAAAAATACCCAACCGCAACAACAACACCAATTACTGCGATTACAC
CCATACTTCCACCTCCACCGCCAGCCTTTTTCTTCTCTGCCTCAAGTCTCCTCCTCTCGA
GCTCCGCTTCATCCAACTTCAAGACACCAATGCAGTGCTTAGCCAACTCTTCCCTGGCAT
CGTTCGAGTGACCAATATCCTCGAAGAATTCATCGGCGTCTTGCCCTGAAACATCGAGCA
TGACCTCTGCACCGCCTGGATGATCATCCAAATACGACGACACATCGTAGACCTTGGGCC
CGCCTAGTAAGAGATAAGAAGCGTTTCAATGTAAATCCAAACGCGACGTCAAGTGTCCAA
ATCAGAGTTTAATCACATAATGACATGATGTCTAAATGCAATGTTTTTGCACAAAACGCA
TGCAATGTGGAAATCACAGCACGAACCCCTCCCCTCAAGCATACGCGCATGACATGATTA
GCTGTCTACTAACCACAACACCATTGATCCAACCGCTCGCTCCCTTAAAGATGAAAAACA
ATGATACGAAAACTTACCTGTGTTAGCGTTTCCAATCACAAGCCAGCAATCATCGGCCTT
GTTGTGCTTGGCCACTTCCTCCATGGTGTATTCTTTCTCGGGTGTTTGGGGCGCCATAGT
TGCGAAGGTACTGTAGGCGTAGTTGTTTGCAATGAAACGGATCAGCGGAGGACTGGGCGA
GATGATGGTGTACACTTGGTGTAATGTGGTGAAGTGGGGGGTTCCAGAGATGCCGCCTCA
CTGCAAATGCGAGTCTGTGGTAGGGTCGAGAGAAAGTGACGTGTTCGTGGGCCCCTATTA
TTCATTCAGTTTTTTAATAGGGCGGGTAATTGACCCACGGCACATGCCCCCAATCAAGCA
ACACCCATAAAATCCTTTCCCACACATTGCCCCAGCATTGCCCCAGCATTGCCCCTCAGC
TTGGATGTATGAAACCCAAAAGGTCTGTTTGTCATTACTGCAGGCAAACGCATTGCAGTT
AGGGAAATAGAGCCGTGATCAACTCAGCAGAATTCCTTCAATACTTGTGTTAAACCTTCA
CGTCATGCCATCTGGATTAGTGTATCTCAATCTTTTCATAGGTGAAACAGAACTACTCAT
CTCCATGGACAAGTCAGGTTATCTATATCACTGTTGCTTGGAGTCATTTCTATATTTTTT
CATTCCAACATAATGCCAAACAAAATATGCAATCTTATCATTTAGAACAGGACAGGTTGT
CATATGAAGTGAGACAGCAAAATTCTCAAAGTTCCTCACACACAATTGTGATTTCCGTTT
CAGATTCAGTACTTCATGGACTCCCAGAGTGTAATTGGGAACTATATATAAGATATAAGT
TGGGAAAAAAGAGGGAGCAAGATTACTAGCTATGAACTAAGTTGTGTTTTTCTTATATCA
CTGTGGTTATGCAATGCACACAATAACGGAGCTGGTGTTGATGTTCATGTACAGACTACA
ATGGTTCTTAAATTAACCTCAGCTTAGACATGTTTGTGTTTGCTTATTCCATCAGGATTG
ACTGGCCTGATACATTGATTTCAAGACTTCAACCTCAGTGAATGCACTCAATGTAGTAGT
GGTAGTGTTTTATTCCATGTGACAGTGTTGGAATGTTAAGCTGAAAAGCCCACATCAAGA
TTTTTATGTACTTTTCAGCTTAGGTCACTATCGATCGATAACCTACTCGAGCGAATTTTT
TTCTGGATCGTCTGTCCAGCTCCACACTGCCTTCGACCGTCCGTCATCGTACCGACTTAC
GTCAAGTCCTGCTTCGTCGTGTCTGTCTTCCGGCAGTCGAGCGTTCAACGTCCAGGTGAT
CGCTAGTAGAGCCATCGTCTATTGAGCGAGGGTAAGTAGTAGCGCCACGTCAGCCCTACG
AAAACCCGCTGTTAAGATTCGTGAGAAGCGTGTCTCGTTTGAGTGCGCCCCACCACGAAG
CTCCTACAAGACCCTTTTCTTAGGTACAAGTCTCGAGCAGCCCTCTCAAGAATGGCCTCT
GAGAAGATCGCGCCCATCGGGCTTAAACACCAAGAATGCGAGCGCGGACGGGGTGGCGAG
AAAGCTCCCATCCGGTATGTGCCAGACCGGGACCCAGTCCAAGAAGCCTTGGATCTTAAG
CCCGAGTCCCTCAAGTGCACCCTCGCGAATGGGTCAGAAACCCGAGTCACGGTTTGGTCC
GACACGGTACCAACGAGCAGTTCATACTGCACGTGAACAAAGCGTACAGTACCGCCAAGA
AAATGGGGTTAATTCCCGCCTGCGACGAGGCCGAAAAGGCTTGTGACTCGAAAAAGGCCG
CATGGAAGGCTGTTCTACGTGAACTCGCCGAAGACCCCCTGTCTAAAACTGCTAAGGAAG
TGAAGACTGCAGAGTCTCTTTCCCTAAAGGCCGACATGCTCGCCTTGAAAGCAAAATGAC
CGACTCGGCCCTAGAAGTTTTTCAACTCTATGCCAACCTCCTCACTGAGGAGGCACGCCA
GCCCTGGGACTTAATTGTCAAGGAGCAGACGGAGTCGACGCCCTTTCACGACATCTTCGA
GTCGAGAGGAAGAAGTCACCGGGCAAAACGTCCGAGTCATTCAGGAGGTGTAATTTACTC
CACCTCCAGTCTTGTTTCGCACATGACGCAGGCGAAAATTTGAGATTCTATATCTCCAAT
TGCCTCAAAAAGCCCAACAAGGTTAAGATTCGCCAGTTTGTCCAACGCGTCATGCAGTTG
AACAACTATATTGAAGACCTCCCATGCCTGTACTACAGCCCTAGTGCTAGTGCAATGACG
CAACAGGTCTTTGCCTTCACGGATTCGAACTTGCATGCCATATCTTGCGCATGTGTCCGT
TGAAGTGGCAGGATCAGTACCACTTGCTAGAGAAATGCTATCCCGAAGGGGTTAAGCCTC
TATTGCTCATTCTCGGCGTATTGAGGTGGCGCACCCAGTGGATAAGAAGCAGTCAACTGC
GAAGCCTGCAAAGGCCCAAGCAGCAGACCAGCCCTCCAAGAAGTTCTCGCCAAGTGGGCG
CATTCCCAGGAAGCCCAGCAAGCAAGCACGCACGGAGTATACTCGTGTCGAGAGGAACTG
CGAGCTGTGCAAAAGCATGGGGCGCACACACCACGCATAACACCGCGGAGTGTCGCCGTT
ACAACAAGGACGGAACTCCCTACGCGGGGTACTTTCGAGCACCAGCGAAAGTCTCGTGAA
GACAACCGCCAAGAAATCCCTACGCACAGGTCGTAGCGAGAATGGAGAAACTCAAGAAGT
CTCTCAAGAAAGCCAACAAAAAAGGCAAGAAACGTCGCCGTCAGTACGAAAGTGACAGCT
ATTCCGACTCCTCCTGAAGTGAGGGGTGGGGTAGTACCGGGGAAATTCCTGTATGTAGTA
AGAAAATTAAAACTAGCCATGAGTTAGAAAATTATACTACCCCTGGTCCGATTAAAACTA
CCAGTAATCAAAAATTTGAATTAAATCGAAAAAATTTAATTAAGGATTATTCGAGTCCCT
TGATGGACACAACTTTAAAAAGTCTCACAGACACTTCGAATCTATCCACCAATACCCAAG
TAGAACCGAACTCAGATTTGGACCCTCTACATAATACACAGCCACCACAAACACCTAGCC
CACAGAGCTCAGTAGATTCAGTGACAGCAGTGTTAGCTGTGCAAAAGTTAGCGACCGGAA
GTCAGTCCTCGACAAAACTCAAACACTTGTCCAGGAGTCGCAAAAACAACTTCTTGAGAG
TACTATTAGACACTGGTTCTGATGGTGACCTCATGTTCCATGAAAAAGGAACCAACAAAC
GCTTTCCCTACTTGGCTAGGCAGGTGTCAAAGTCTTGGCATACGTCAAATGGGTGCTTCC
AAACCAAAGGAAGAGGCGAAGTCAAACTAAAATTGTGAGACTACTCCAACAGCAAGGAAT
ACACAGTTAAACCTGACGTTGTCGAGTATGATGGAAAAAAGATGACAAAGCCAGCGTTTG
ACCTCAATTTAGGTGTAAAAACACTAAGTGAGCTTGGAATTGTTCTGGATTTTCGAACAA
AGGATATTACCATTGATGAGATCATTTTGCCAATGAGAGACATCAACAGTCTTGCTACCA
GCTCTAAGATTGAAAAAGCTTGGTCAGTTAACCACAGCATGATTCATGAACCAAGTAGTA
CTGAGGAAGCCACTCAGCGCGCAGTTCACATCTTAGATGCAAAATATGAAAAAGCAGACC
TCCAATCAGTTGTTGACATCAACTGCCCTCACCTAAGTTTACAAGATCAAAACAAGTTGT
TAGAGCTCCTCCGTAAATACGAGGACCTCTTTGATGGTACACTAGGTGATTGGAACACAG
AGCCTGTCTCCTTTGAATTAAAGGAAGGTGCCAAACCATATCATGGCAGAGCTTACCCAG
TACCTCACTCACTCAAAGAGACTCTCATGAAAGAGCTCAAAAGACTGTGTGACCTGGGCG
TACTAGAGTGGCAGCCCGCATCTGAATGGGCTTCACCCTCATTCATAGTACCAAAAAAGA
TCAGACTGTACGTTTCCTAAGTGATTTTAGAGAAGTAAACAAAAGAATAGTTAGAAAACC
ATTCCCGTTACCTAAAATTAGCACAGTCATTCAAGAGCTAGAAGGATTCACTTTTGCAAC
TGCCCTTGATTTAAACATGGGCTATTACACCATTAGGTTGGATCCAGATGCATCCAAAAT
CTGCACCATTATATTTCCATGGGGTAAATACTCTTACCTCAGGTTACCAATGGGTATTGC
TGGTTCTCCTGACATTTTTCAATCAAAAATGACGGAACTAATGGCCACCCTTGAGTTCGT
AAGAGCTTACATTGATGATCTATTATGCATCACAAAGGGAACCCTGGAAGACCACCTGGC
TAAATTGGAATTGGTCCTCTCCAGACTGCAAGATGCGAACTTGAAAGTCAATGCTCGCAA
ATCAAACTTCTGTGCCATTGAAACAGAACATCTTGGGTACATCCTCTCACGAGATGGTAT
AAAACCACAACCCAAGAAGGTACAGTCGATACTTGCACTGACACCGCCCAAAAATGTCAA
AGACCTCCGTAGATTCCTTGGCATGGTCCAATACTATCGAGATCTTTGGGCAAGACGCAG
TGAAATGCTTGCCCCACTCACAAGCCTAGACGGCGAGTGTGGTCACACCAAAAAGTCCAA
ACTCCTCAAGGTTAAAAAGAAACCATGGAAATGGACCGAGGAACATCAAAAAGCATTCGA
TGATGTGAAGGCCACTATTGCAAAAGATGTGTCCTTGGCCTACCCTGATTACTCAAAAGG
GTTCGAGATTTATACTGATGGTTCCAAGAGACAACTTGGAGCCGTCATTACTCAGAACAA
CCGGCCAATAGCTTTCTTCAGCAGAAAACTCTCTGTCTGTCAGCAAAAGTACAGCGTAAC
CGAAATTGAACTTCTAGCCATTGTTGAAACACTCAAAGAGTTCAAAGGGATGCTGTGGGG
CCAACAAATTGTAGTCTACACAGACCACAAGAACCTCATGCAAGATGCACTCGGGTTGAC
CTGTGACAGGGTTTACCGTTGGCGTTTACTGCTAGAGGAATATGGTCCTGAAATCATGTA
CATCAAAGGAATCCACAACACAGTTGCGGATGCGATTTCACGCCTTGACTTTGGTCCAGC
ATTGGACATCAAGGAAAACTGGATGACCTTCACAAAATGCTGGTGTTATTACACTATGCA
ATCAGAAGAGGACCCATCCCCAGACAAACACTCAGACCTCATGAACTTTGTGTTTGCCAA
CTGCAGCGAAGAGAATGCAATATATCCCCTGACAGTTCGGGAGATTGCCGCAGCTCAACA
AACGGATAAAACGCTGGACAAACTCAGCCTGCTTGAGAAGTACAAACCTCAGCTGGTAGA
AAATGTTCAAGTACTGTGCAAAGATGGCAAACTTGTCATCCCACAGGAACTCCAGCAGCG
AGCATTACAGTGGTACCACCACTACCTACAGCATCCGGGGACTACTCGTCTCGAAGAGAC
TCTTCTCGCTGCGATGTATTGGAAAGGTTTGCGACGCTCTGTTCGCACCTTTGTCAAAAA
TTGTCATAAATGCCAAGTCAACAAACGACGCCAACGTAAGTATGGTAAATTACCTACAAA
ATTGGTTGTTTCCAACCCTGGGAAGTACTCTGTGTGGACCTAATAGGACCATACACCCTC
AAGGGCCAAGACGGCACTGAAATTGACTTTATGTGTGTCACAATGATAGATCCAGCAACC
AGTTGGTTCGAGATTGTGGAACTACCGGTAACAGAAGTGACTTCTGTTGCTCCCACAGGT
AAAAAGGGCCGCAAGGGTACTAACACACATAATAAACCTAAGGACGCTTACTTTGATAAA
TCATCAGCACAGGTAGGCTCCTTAGTTAACAAGATCTGGTTTAGCCGTTACCCACGTTGT
CAAGTAATCATTTACGACAATGGAAGCGAGTTCAAGCTCAATTTCAAAACCTTATGTGAT
TCATACGGTATCAGCGTAAGCCAACCAGCATCAAGAACCCTCAAGCAAACGCAATACTAG
AACGGATGCATCAAGTAATCATGACAATGCTCCGCACCACTGAATTAGACATGGCCAATA
CAGTGACACCTAGTGACATCGCAGACTTCCTCACAGATGCTGCATGGGCCGTTCGCTCCA
CATACCACACAGTACTCAAAGCCTCTCCAGGTGCAGCTATATTTGGTAGGGACATGCTGT
TTGACATTCCCTTCCTAGCTGACTGGAACAAAATAGGAGATCACAGGCAACGCCAAACTG
ATCGCAATACCGAACGTGAAAACAAGTCTCGCGTCGATTGGGATTACAAGGTTGGTGACA
AAGTACTTCTTCGAAAAGAAGGTATCCTCCGCAAATCTGAAAGCAAATACCATAAAGATC
CTTGGACTATATCTACAGTCCATACGAATGGTACAATCAGGGTTCACCGCGGAACAAAAT
CAGAACGATTGAATATTAGGAGAGTAACACCACACTTTGACACTGCAGACACTTAAAAAT
AAATATACTGTCAGTTAATCACTCTAAACTCCTCTCTCCACTAACACTTACGCTTACAAC
CTTTACTTCGTAGTCACTACAAAGTAGGAACGTCTTGTCATGTACAAGTGTCTTCCATTA
CAACAAAGCCTGATGTTTTTCCTTTCAATGAAAAAGGTTTTTTTACACAACTCACCTGAT
TCTCCATTCGTGGGGGCTAGTGACATAGGCCAAAATATCTACTCTACAGGAGTACTCCAA
GAGTACCTGAAAGATACCCTTAATTCCTTAGGAGATGCTGGACATCCCCCTAAGATTTGC
AGTCTTGCTAAATAGCAAGAATTGTCTCATTACCCAAAAATACCATTTGGGATAAGGTGC
TCTGAGTCAGGATATACTGACACAGAATCCACATCACTTCAAGATACAGAAGAGATCCAT
TGCTTCAAGATACAGAAGAGCTCTCACTGTGTCATTAGCACTGAAATGTACCAGTTCTAC
ATGGATCTCTACATAGTCTCGTTTTGCCAAAATGAAGCATGTTTGCTTCATCATGGTTCA
TCATGGTGGATTGTTAATTCACAATATGATCTAAATTAACTCACAAAATAACAAAGCTGA
AAAGCCCACATCAAGATTTTTTAATACTTTTCAGCTTATGTCAGTGTATCACAAGGAAAG
TTTCAAATGAAAGCGACAGCGAAACTTTTTATTTTCATTTCCTCTCTAGAAACCTGTGAG
TCAATTTCAACCTTCCACATGGTACTGTACAATTTCAAAAGAGGATCACAGTTCTGTTTA
ATGTGTTATTGCAGGAATAAAGGATCACATGGAAAGATGAGAGAAGTTCCATACGGTGAT
ACTTGAGATGAAGCAATGCAGATCCTATCAGAAATTATATCACTATTTGATGAACAAATT
TGCAATTAAAGTAGGAGATGGTTTATTAAATGCATAATTTGTCAGAGCCTCAAGGCACTT
GCATTTCATTAAATTTAGATGCTAATCATTCACAAATGAATGCATTTATCACAGACAAGT
ATATTATCAGTATCTGATTCTAGAAATCACTTAAATCTGACATTTTGGGGGTTGAGATAT
GAGAAAATAGTGAATAAATTCCTTTGATGCCCAGAGACAGAGACAGATCAAGATTTCATC
TTATCAAAAAATCAATAACAGCAAAAACACATTTCCCTTCAATGACTTGGGTACCAAAAG
ACAATGCAATCAACACTAGTATAATGAATGTCCACAGAGCTAGGAAAGGTGCTCAGTGTC
ATAATGCAATTCGACAAACATGACACTTTCTTCTCTCTGACTTGAAGCACTTCCTCATGT
GGAGGCTTTTTTGTGACAATTGATACAGAATACAGAAGCTTTTTAGGTATGATAAAATGA
TATGTGAATTTGACTAACATTTTGTGGACATCTCTCCAACTTGAGTATTGCCTTGCTCAA
AATGGTTGATGAAAGCTGTCTACGCCAAAATTCTTAAGTATGCCATGAATGAAGCCTGTA
AAATTTGTCTTTCAAAAAGAATAACAACTAGTCATAACTGGCAATTAACGTGAATTCATT
TTAAACATCAAATTGGTGTTCTGACTTGTTCCGTGAGCTAATAATATTACATTGAATGAG
GAAACAGTCTCAACACTTTCTCTGACTCATGCAAGAGAGAGATTGTATGCCCCAGTTGCT
ATGGTATTGAATTATATAGAGGTATCAATAATGTTTATTTTTATCTAAGTGAAGACATGA
AACTATGTTACCCTTCAAATCAAATTATTTTGACCAATACTTCATTTATTGGCTTTTCTT
TGTCCCATTTTCTTTGGTCTTTCCCTGACCATTTCTGAACAAAGTTCCATCAACGTAAGC
ATCAGCTTCATGAAGGATCTTTTTTGAAATGCTTTCTTTCTTCGGTGATTCGGAATTGTT
TAGTCCAACTGATTCTGCAAACGAAGATTGTTTATTTTCACCTTGTGCCCTGCTGGACTT
CTTCTTAAAAACAAACAAACTTCTTATACCCCCACGACACATGAGTATGCACCAATACAA
CGACAACATCCCTATTCCAAAATGACCAAACACCATAACTGTAAAAGTTAGGATCTGCTT
CTTGGCGATATAGAAGTGGGCTCGAGGGAAAATTTCTACTAGCAAGAGATATGTGAACAT
GACAACTCTCCCTGCCCAACTGGCCGCAACAAAACAGTTTACGATACCGAATCCCACCCA
ATCTTCTTCTAAAGTGTTGAGTAAATACCATCGATAGTTCATCACTGCCGTCGAAACTTC
CGAGGTATATCCAACGATAGAGAGCCAAGTAACCCATTGAATGTCTCCGGCTCCGGCTAG
AATGGCGCCGCTGCTATGACCGACTGGGTAGTGACAAAAGCACATGACGACGTGATGAAA
GAAAATGATTGCATCTTTCTTGGGAAGACAATAGAAGAAGCAATCCGCAACGAAGTACGA
TAGCGATATCGGTAATCCGACTGTTTGCCAAACTCTTATGAGATCTGTTCCCTCGTAAAC
CCAAGCAGAGGCAGAGGATCCACCACTGAGTTGAACGTAATGAAGAATTAATATCCCTAC
AGCGATGACTGCAGTGACAACAGAATGTACGGTTCCTGCAATGACAGTGGGGCGAGATGC
AATGAGTGCACTCAAACTCCGCGGATCGGGCGAAGACCCCTGACTGGACTTTACAGCTGC
ATCATGATTGCGCTGAATGGCGTATCCAATGAGGTAGAAAATGGTGAAGACTACAAAATA
GGTTGAGAAACGTGTTTCAAAAATACCGGCTCCTTCGCGATAGCATTCTCTCCACGGATT
TGATTCTTGTCTCCATTCATGATAGAAGTTAATGACACTGTTCATTGTCACGAATTTGTG
AAGATTCGATGTTGTCTGGATATTGCGGCAAAGAGTGAGACAAGCATCAAAGCCGCGCAA
TGCGTCGTAGGGATAATTCTTAACAGGATGACAGTGTTATCTTCCGCGGTATTGAATCAG
CTTGGCTGTTGCCGTGGGATTCGCGGGGTTTGGTCGCGTGCTTTTGGCACTCGGATGTTT
TTGGGTTTTACAGTATGGCACCATACCGGGTGTGGTTGGCGCAGCATGTAATGAATCCTA
CCTACCGAGGGTATTGTAAAAAATACGCCGTACTATACAGTAGACTACTGTAGGTCACCA
GTCTTCCACTGCAATGGACCTTTACATCCTAATAATTTTCAGGACTCTGATAGAGTTAAA
ATCTTTTCAGATGGCCATGTAGATCTTTGTTTCCGAGGAAGGTATCATTCTAACTGTGGT
AGTAGGTAATAGGTATTGTAGGACGCAACACAGACACAAACTATTGTACCACACAACACA
ACCTGCTCCGGCTAGCAGGCCTCTAGCAGGCTATGAGCAGGCTATGGTACAATACAATAC
AACACTCTGAGAATACTCTGGCCCGGCAGGAGCACCACATACAAATCGGTGAACCGCACA
TCACAGTGCTTCTACCTTATTGTGAATCGAACCTGTTCGTACCATCACACAACGTAGCAG
TTGCTACATCATTTTAGTCCTTCCATCCGTATACAACATTACATCTCATTGTTAACGGTG
GCGCTGTCACATCCTCTTCTGTTTACTCTAGAAAGAAGTCAGCGCAGCTATAATATCTCA
ACGACATGCAGACTTTCGATGCAACTGTTGCGTCACTCCTGCTGCTTATCGTTGCCGCAA
ATGCATTTCAAACAAAAATCACTCAAAGTACTAGTCAAAGAAATTCTCTTCAATTGATAC
AACGCCCTCCTATTCATTCGATCACCGACGAAGACACAAACTACTTCGATGATGATGACC
TAGCAGAAGGTGAAGAATTCTTCGTCTCTCAAGAACAGATAATGTTCCTTCGCAAAGAGG
CAGCCAAACGCGAAAGCAACAGGAAAATTCCGAAGTTCGTCCTCTCTTCTGAAGAGAGCA
CCGAGATTTCACAAGAAACGATGGATAAGATTATCAAACTATTTGATGCCAGCGAGATTA
TTGAGGTCCGGGGAATCAGCAGGGACGTCAAGAAGAATGTTTATGATACGGCAAATAGTC
TGGCCGTGTTGTTGGAAGAGGAGATGGGTAGGCCTGTTGTAATTGTAATTATCAAAGGAT
TTGCAGCCAAATTGTATTGTCCGTGGGATGACGATCGCAACAATAAAATTCAATTGCGGA
CAAGCTACAAACCTAATCAGTGGTCAAAGAAACCCAAGCCGCTGCGCGACAACAGAGGGC
AAATTATTAAGGGAGAAGATGGGAAAAGTATCAAAGTAATTCCTGAATAGATCATATCTA
TTATGTGCTCTGGGATCATGTGATAGCAGAATTTAATCATTAGAAAGTCTTAATCTTAGA
CGTTCGACGAAACGTCACAGCCTCTCTAAACATCAATAATATAATCTGCTCTTCTACAAA
GCAATTTTAAGCAAATATCTTACATTCATCGAGTTTGCAATACCGCAATTCATACTACGC
CCGTCTCCCCTCTATTTGACATACTCCCAGTTTTGGACCATCATTTTAGAAACGCACTGT
AAAGCGTGGCGCTGCAACTCTGGGTTATCATGTTCTATTAAGGACATGGCCATATCTTTT
GCACCCAGTCGTTTTGCGATGCCCCTACCATTGGGGTAGTACCTACAGAACTCGCCGAGG
TCATAGCATGCAATAGCAGCGATATCTTCGTCTTTGCTAGAAAGTAGAGAGATGAGAATT
TTGATCAGTTTAAAGTCACCATCTTTGCCCTCCATCATCTTTGCGTTCTCTTTGAAGAAA
GCATCTGTATGAGTAGACCCCCATTGGAGCTGGCCAGTCTCAACCTCGTTCTGGTAAACC
TCCCAACGAGTCATCTCCTTAAAGTTATCTGCCAACAATTTATGAAGACTCTCCACATCA
TCCACAATGTCGGGATCGGTGAACTGACGATCCCGAAGCAATCCAATTGCTTTCATCAAC
CCACAAGCAATCATCTCTCCCAAAAACACCTTAGAATCAATTCGTGGCGCATCCGGCTCC
GGGTTTACGTCAGCAGAACAAGTCGCGAGATTCCTCAATGCAGCGAGCGCCACTCGAACG
ACCTTTTCACGAGGAGCCGACGAAACCAGCTCGACGAGCGCCATGACGGGTAGACCGTCT
TTGGCAAAGTCAGCGCGGACGTCGGCAAAGTTGTTGAGTTCGTAGGTAAGACACCACATG
CAAAAGGAAAGCTCGTAGAGCTGTTGGACGGAGGAGTTGACCTTTCGTTCGGAACCAGAG
GCGGTTGGACTGGGAGATTGTTTCTTCTCTCTTTGACGCAACTGACGAGAGAGGTACTTG
ATCCCTCCCGAAGCCGCAAAGATCTGGCGGCCTTCTGTTGCGCCCATCAAAGTCATCATG
GCGGGGACGGTGGTTCCTACAGTGACTGCGTTCGAACTTTTCAATTGAGTGATGATCCAC
GCAGTCAACGCCTCAAGCGGCTCAATCGCCGAAGCATAAGAAGGGATGCGGACCGAGGTA
GTGGCAACCTTGACTCCGCGTGCAGGACGACCCCTCTGGGAAGGACACGCCGCCAGAAGA
ACCTGAGCGAGACTGAGAGCCGCGCTGCGCTGGGCGTACGAGTCCCCCTTCCCCTTGCTG
ATGACGCGCAAAAGAGCCTTCCACTGCTCAATGAGGAGACACTCCGATCCGGCGTAAAAG
ACATTGGCGACCGAGACGCCATTCTCGGCAGCCCATGGACTTGAGAGCGTGGAAATAATT
TCGCTCAACTTGGCAATCGCGTAATGCGTCACAACCCCAAGTGGATCGGCATCGAGAGCA
TCCATCGCCCTGTTCTCGTTGCATTCCTCCGTGATCCTGGCAACTTGTCCCGAGACGTTG
ACAGACGCCTCGGCGAGGAGCTTGAGCAGCACGCGGACGTACATGGTCGCGTCTCGTGCA
TCACCGAGGGTATATTCGATAGGGTTGGTCTCTGCCATGCGGAGAAGGGCAGTTTCCTGG
GGCGTGAGGCGGAGAGAAGACAGAGGATCCCATTGTATATGTTTGAAGGCCTTCGCCACG
GGGGACGGGGAGATCGAGGCCACCTTCGACATGGTGGAGGTCTATCTTGTGTTGTTCCGG
CTTGGGTTAAAAGGTGGCTGGCCGGTTCTCGGTGCGATGATCTTCTCGGGATCTTCTCTT
TTGCTTCTGCACGGATCGCCACAAGAAGCCGTTGAGAAGATACTATGGCCTAAACTTCTC
GGTTGTTCCGAATTATGTCTCTGCTTGACATGCTAGCTGCGCGTAGTATGGTATTGTACA
TGGACGGGATCAGCTACACGAAGAAAACAATATACACCAATCATGACGGCGACGTTCCTA
AGTATTTCCTTTGTTTCAAATAAATCAATATCGTTCTAAAAAAATTGTCCATACCTTTAC
ATCTGGAGAATAATATGTTGGGCCCCAATTAGGCACCGGCCCCATGCTGGAACAGGGACC
GATTTTTCACCCCGTGCTGGAACTGGGACGCCGACAGCCCCGTGCTGGCACTCGCTTTCA
AAAAGCGATCTGGTGACGATTTGGGGACATTTCTTGGTTGAAGTAGAGAGTTAGGAGTAC
CGGAAAACAAAAATTCTGACAGGCTTTTCTGACATACGTAAATAGACCATCTGGCCCATT
CCACTTCATCACTCACATCATGATGGATGGTGGATTGCTGCCATCATCCAACACACCCAT
CCCATCCGAACTGCGATCCAACGCGTGTACTCTGCAATTGCACACCTTTGCTCGCGTTTT
TTTGCCCAACCCTGCACACTCGCAATCGCACAGTTGCCACAGATCATGCTGTGCTCATCG
ATCACACAGGATTGCACTCATCTCGCATTCATTGATCACCCTCATCAATCCTCTTCCATG
GTTCTCATCGATCGGACTCATCGATCCTCTCCGATCGCACTCATCATTCGGTCTAATCGA
TCGCACTCATCGATTACCCTTGGCCCTTGTCGATCATCTTCCACGGTTTTCACAGATCGC
ATTCATCGCTCATCAATCATTGATCCTCTTCCATCGTACATCACTCATCACTGGCATTCC
ATTGCATTGCACACTCAACAAAAACAACAGCAGCAGCAGCACCAACAACAACAACAACAA
CAACAACAACAACAACAACTACTACTACTACAACTACTACAACTACTACTACTACTACTA
CTACTACTACTACTACTACTACTACTACTACTACTACTACTACTACTACTACTACTACTA
CTACTACTACAACAACAACAACAACAACTACAACTACAACTACTACTACTACTACTACTA
CTACTACTACTACTACTACTACTACTACTACTACTACTACTACTACTACTACTACTACTA
CTACTACTACTACTACTACTACTACTACTACTACTACTACAACAACAACAACAACAACAA
CAACAACAACAACAACAACAACAACAACAACAACAACAACAACAACAACAACAACAACAA
CAACAACAACAACAACAACAACAACAACAACAACAACAACAACAACAACAACAACAACAA
CAACAACAACAACAACAACAACAACAACAACAACAACAACAACAACAACAACAACAACAA
CAACAACAACAACAACAACACAATGCAATTGCTCACACTGCACTCAACAATCAACAATCA
ACAGTCAACAGTCATCATTTCAAAAACTGATCCTCTGTCATGGACGTGGCCCCTCGGCAC
CAAAACAACCTCTATCACTGTCCTTCTTTGGGATAGTAGGCTGAATCCAATTCGTAAGCC
ACAATCGCCAATAAATCAACATCTATTCTTCTTCAAAAATTTTAGACGATTACTTGGAAA
GCTCTGCACAAAATTTGCACAAAATTGAAGCAACAATACCAAATCAACAATCAAATTGTT
ATCTAGCAAAAATAATCAACATTGAGATCGAGAGGATCTGCACAGCTGGTGGTTCGTTCT
GTTGTTTTTGAGGGCCATATTGTGTTAGAGTTTAGTCCCTGGAAGTTCTTATAATTCTTA
GCTTAATCATGTGGACTACTTATAGAGATACTGAATCTTCTGTAGTCAATTATTTTTGAA
AGTGAAATTGAATAGCTAGAAGTTTCAAGTTAAGTTGTTACTACATGGTTCATAGTAAAC
TTGGGCCTTACAACAACATATTAATATTATTGTTGACTGCATTGTTTCCATCAATTGTTC
ACTTGATGACTGAATCTTTTTGTAGTCAGTTATTTTTCAAAGTGAAATTGAATAGCTAGA
AGTTTCAAGTTAAGTTGTAATTACATGGTTCATAGTAAACTTGGGCCTTACAACAACATG
TTAATATTATTGTTTGTTTCATTGTTTCCATCAATTGTTCACTTTAATTGGTACTAGGTC
GATAACTGCTTGAATTTTAAAATAAATGTTTTCCCAAATAAATCCAAGACAATTTTGTTT
CATACTGCATATTCATGTAACTCCACTAGTGCCACCACGGGACATCCCATGCTGACACTC
GTGTTTTCCCACATAATACCAAGACAATGATTTTTCAAACTACATACTTATGTACCATCA
CAGTGCCAGTGCGGGGTGCCCCATACTGGCACTAATAGTGCTAGAATGGCATGCCCCATG
GTGGCACTAGTGCCAGTACGGGGCCAGTGCCAATGCGGGGTTTCATTGCGAAAGTCCAGC
TCCAGCACGGGTTTGCAGTTCCAGCACGGGACATGACAAAAACTCATTTTTGAGTCCAGT
TCCAGCACGGTGCGCCCCGTGGTGGCACGGTGCCAGCACTGGGCTTTCGGAGTCCCAGTT
CCAGCATGGGGCTGGTGCCTAATTGGGGCCCAACAATTACAGGTACAGTAATGCTCGACT
AGGCCATGAACATCACCAGCTGGAGTAGTCAGGTGTCATTAGATATCATCAGGAAGTTTT
CTAGGTAGTCACAAGGTAGTAGTCACATTGATCATCACAAGAAGTCACCACTTGTTGTCA
GGGTCATCTATGGGTCTTATTCGGTTGTCACTTGAGTCATCCAAGTGTTGTTGGGTGCCA
ATACGGTTGTCACACAAGGTTTGTCACATCATCAGTTAGGGTAGTTGGCCATCCTTGTTG
TCACCTTGCTATCCTTTAAATCACCCAGTACAATAAGCCTCTCTATCTTTGTGATACTTA
CTTTTTTCTAAAGATGGTCAATTTCAATATCATCACATTGGCTCGTTAGTGACGTCATAA
ATGGAAGTCACAAGGTAGTCACTAGTCATGACAAGGGTTGTAACAAAATCATCACCAATT
CTCAATCAAAGAAATTGAATTTTGGTTACTAGTTTTGCTTAAAAACATCAAAAGTGAATA
TGACTGCCACAAACATGAATTACATATTTAAGAAGTTCACTTGAAAGTTTAACCAGTGAA
ATTATTCAAACTTTATGTTTTAATTCATGTGTAAATAACCTTTTTAAATGAAATTGTACA
TACCTTTACATACCATCTCATATTATAAGAGTGCTTAAGTACATGATTTATATTCCTTTC
TCTCTCATCCCCTCATTGTATATTGTCAGAACAAAGCCTGTCTAGCTATATGTGTTAGGC
CAAAATAGCAGATATGTCTAGGAAAATTAGACCATTGCCTATTCAAAAAAAAACATTAAT
TTCACGGCTGAATGTTTAAGAAATACCCAACTCTTATCAACAAAAATTTGGAAGACTCCA
ATGACATGCTGAAAGTGGCAACGAGATCACAACTGCTACCTAGTACATGGATCTGTGATG
TTGGAATCAACAAATTGGACAGCTAGAAGCAAGGTTGGGATGAATTCTGGCTATGATGAA
CAAGATAAAGGTAATTCCGGTAAACAAGAGGTCATACCATATTGATATGTTGCATTTTTG
AGACAATTAGGGGCCTATTATTGTGTTATTTCAGTTAGAAACTTGTAATTGAGGTGAACT
CACACCTTGCCCGAAGACTTACTGAATGCACAGAATAAAAACCAATATAACTTAACAAGT
GAATGTATCTACGCACTAACTGTAACAAACAACTGTCCTGAAAGTTTGAGGGTTTTTCTC
CAAGAGTGAGAACCATTACTTAAACGTCTGCAGACTTTTCAGGCACTTCCTCTGTTTTTA
CTGCACATGAATCCGAAGCTGGAGAGGGGGGTTTTGCACTTTCTTTCATGGATGAACCAG
TGCTTTCCGCGTCACTGCTTTTGGGGACAGAGTCACTTCTTTCTGGGGCACGAGCAGACA
TAGCCTCTGTTGCATTCATCAAGTTCATCATCCAGATGGCCATGGCTTGTTTGTCACTGG
GATCAGGTTTGGTATCGAGGAGACTGACCCACTGTTGAACCTTGGCAGGATCATGAGTGG
AGGTAATGGAAACAGTATTTTCATTGGTGGTGTTGGGAATGACAGATGAAGCCGGTGCTG
CAGTCTGCGTAGCACTTGGCTTGAGGTCTCCTTCATCTTCCTTGAGTTCTTCGTCCATGT
CTACCACGCTTGCATCTTCGTCGTCTGGGTGTTCCTCTACATCGTCATCATCCTTCTCGT
CCATGTCTGCATCTTTCTTTTCTTGACCAGGAGACGATTTCTTCTTCTCCCCCGAAGTAC
CATGTTTGTGCCTGTTGCGAAAGTTACGCTTCGCAACAGGAACCTTGCAGTGCAGGCAAT
AACGGAACTTGGCTCCCGCACTGCGGCAAGCTGGAAATGAGCACACAAGCTCATCTCCAT
GTTGAATATTGGGAGGGATTACGAAATGGGCCGTCTTGAAGTTGTGTGCCATGGGCATTC
CACGAGCACGGCAGGGGACGCGAACATTGCCCGATTTCTTCTTCTTGTGCTTGTCCGGGA
TAACGATGACATGTTCCTTCTGCGTAGCACTTTCATTACTTTCACCTGCGGGCATACACG
TGCCTGAGTTGCCATCCATGGTGAACCCAGCAGGTCGGTCACTGGGATCTGTCTCGGTTT
TGTTATCATCTTCTCCACTGCTGTCATCTTCGTCTCCCTCTTCTCCGCTGACGCTACCCC
CCGGAACGCCATGGCGATGGCGATTGCGAAAGTTCCTCTTCGCCACGGGGACCTTGCAAT
CGACGCAATAACGGAACTTCACCCCCGCCTGACGACAGGCGGGATAGGAGCAGACGAGCT
CATCGCCGTGTTCGATTCCATCCGGGATAATGAAGTAGGCAGTCTTGAAATTGTGGTCTA
CAGGCATGCCGCGCGCACGGCATGGGACGATTACGGCACCGCGCGCTCCGGCTAGTTTTT
GCTGCAGGTCGACTTCATTGTCTTTGCCGAAGGAGGCCGCGCGAGCAGGGTTGCCGAGAC
TGGCGACGCCGACCGAATTGGAGAGTTGGGCGTTGGCTAGTCCCGGAACCGATGCGAAGA
GGTTTTCATTCCCGAAGTTTCCGAACTTGTTCATAGTCTGGCCATAACTCATAAGAAGTG
GAGCTGTTGGGGTGAGAGCAGAAAGTGAGAACGGTCGATAAATGCGGGTCTTGGGCGCGG
AAGCAAGCACGACTTACAATTCTCGGTCTTTTGCTTTTTCATTGCAGCTTCCTGCCCTGC
CCTGTCATTCATAGCCGCCCTCTGCTGCAGATCGAATTGGTTCCACTGCATCAAAGGGTT
CTGAAAATCCCTAGAGCCGCTCATATCGCCGCCAACGCCTCCAAGCGAAGAGAGAAGATT
CGCATTCCCCGATATCAACCCTTGGGCCTGCGCAAGCTGCATTTGCGAAAACAGGCTCTG
ACCGTTGTGGGGCTGCTGCATCTGCTGCTGCGCTCCCGCCGAAGGACCGAAGGCACGAGA
TATGGCGGCTTGAACTTGCGCCTGCTGCTGCGATTGGTGCTGGGCCTGCTGCGCTTGGAG
AGACGCCACGAGTTGCCTCACGAGGTTGCTGCTGGTTATGTTGTTGTTGTTGTTGCTTCC
ATGAGACAGGGGCTGCTGCATGGATTGGGCGAAAGGCGCCGCGGCGGAGGCGCCTCCGAT
ATTCATGTTGCCGTTGCCATTGTTGTTCATGTTGCCAAGGAGCTGCTGGACGAGGTCCAT
TGGCGTCGATGACAAGCCTCGGCCTTGACCTTGAGCTTGAGCTTGCATGGAGTTGGACTG
AGCTTGGGGGGGTTGCATGGAATTGGGATGTGATTGAGAGGCCATGGTCATGGGAATCAT
GTTATTCATGGACTGGATGAGTGCCTGTTGAAGCTCTGATCTGCTGATAGATCCGCTGGC
CGATGGTGCGTCGGACGGATTGGGGGCTACAGATGTTGGTGCTGACGCCGATGCTTGGCG
ATCGGGCTGGTGGTTCATTATTTGTGGCAAGAGTGTAATGAAAATGATGATGATGGTGGT
GAGGGAAATGAGAAGTCTGATCGTTCATGAAGGCGTGTCGTTAAGACGTCGTTACCAAGT
GCGCTTATGACCATGCTACATACTCCCTAAAAACTGGGTGTGAATCGTAGTTCTTCTTGT
CAGTATGGCGTAAACAAGTCCAATAACGCATGGTATGGTATTGTATTGTACAGTGAACGT
ACGGCCTGCGGAGATGTCGTTCGCGCCCAGGGAGACCAATATCGTAGGCGGGACAGCACA
AATCACCACGCAAGCATTCCCAAGGCGCTTCTATGTCCACTCGATGACTAAACCGTGATT
AAACTTCAAGTGGCAGGCATCATTGAATAAGCGTGATGTCATTTGAACTTGAATGAACGT
AAGATGAATAATTTCTTTAGCCAACATTTTGTTTTTCGATTTTTTCCGCGCTACTTGTAT
TCTTCCTTTCGAGAAGGGCTGAAAGTCAAGGTGTGTATGAATATAAGCCATGGACGAATC
GTCTATCATAGCTGCTGTGATGACGTACCTATTATGCGATTTTTGACATACATAAGGCAT
CGAAACCATAAGCACATACCACATAAGAATTTACAATGTCTCAGAAAAATCTTGAATATA
AAAACCTAAAGGGACAACGTCACTCACTCAAAGCGTACGTGTAGACGAAATGACTGCTCA
AAGAAAATTGTTACCCCGCAAGACTTCAAAAGACATCCTTCTACAGCCATGATAGCGTCA
TAATCGCTTGGGGTCGAGCTTTTAAGAGCTTGAAGTGAATTCTTTATATTGATTCCACTT
TAAGTCTTTTCGAAATTGTTTGTGCGCCTGCTCTGACGTTTGAAGTCTGAACGTCAGAGT
TGAACGGCTTCTTGTTCATTTCTAACTTTCGGAGCTTTCATACCAGATTCTCATTTTGTT
AATATGGGACAACGCTCAATAAGTCATAAGGAACGATGAAGGCTATTGAAGAAGGCCTCT
GCGAAAACATGTCTCATGTAAAAAAGGGAGGTTGATTGTTTGGAAAACTGTGACTTTTGA
CTTTTGTCATATATATGATGGTTCTTCGGGTCATGTCTGGACATCTACCGTAAAGAGCCT
TGCAAAAGACCACATTAGAACCACAATGAAAATGAAATCTGTATTCAGCTGGCGCATAAT
AACCCACGGCGCCTTGATCCTTCCATTGTGCTGCTAGCGCGACAGAAGAGGGTGAGCTAG
GGAGATGAGGACTAAGACACACTACAGTAGTATATGAGTCAGTATATACGTAAGTAGTGA
TGTAACGAGGTCCTACGTAGAGTGGGCTACAACTAACACTAGTCTGACTAGACTACGTTG
TGGAGCCACTTACCCTCAATACGTACAGGTACTGAGTCTGTCGTACAAAGAACTCAGCGT
GAACGCAGGGAGGGAGGGTGGGATCCAAAAAACGAAGCGGAAGCGGAGGAGGCAAATTGC
GATGAGATCGCAACTAGAGAAAAGTGTGCTGTCTGGTCAGCTAGTGATGGCCAGTGGCTG
GCTCATCGTAGGCGATGCGCAGTGCGGTCTGTCAGGCGCCCGCAGCCTTGAGAAGATTCT
ACGTCTTCCAAGGATATTCAGCTGGCGCATAATAACCCACGGCGCCTTGATCCTTCCATT
GTGCTGCTAGCGCGACAGAAGAGGGTGAGCTAGGGAGATGAGGACTAAGACACACTACAG
TAGTATATGAGTCAGTATATACGTAAGTAGTGATGTAACGAGATCCTACGTAGAGTGGGC
TACAACTAACACTAGTCTGACTAGACTACGTTGTGGAGCCACTTACCCTCAATACGTACA
GGTACTGAGTCTGTCGTACAAAGAACTCAGCGTGAACGCCATGGAGTGCTCTCCTGTGAC
GGAACGGCACAAGCGCGCTGAGGAGGAGGCGAAGGGCTAGCAGCCCAATGGAAGGAGCAC
GGAGGGATTGATAACCCCTGCCAGGAAACCCGCGGCGCGGGAGGAAAACCTGGCTATGCG
GCTGACGCGGCCATCAGGAGCTCTTGAGGCTCAAGAATGCGGCGCTCAGTCTCGGAGGGT
GGTGTCATGTGGAACACCAAGGCGCGAGAGTGCTTGTCTGCAACGTGGAATGTGTTGCGG
AGGTACATTTGGAATGTGTCGCTCCGCCATCGTAGGCGGTTTTTGATGAAGGTGGATGAG
AATTGTGCTCGATGAAGGAGGTTTGCAGCAGTGACCCTGATCGAGTGAGTGCCCCACTTC
TGGACAGTGGGGTCGCCTTTGCAGAGCTTGTACACAGAGCGTGCGATGCTCTGGAGCCAA
GACGTGTACTGGGATCCTGTGACAAACGAGAAACCGCGGGGGACGGAGGCATTGGCAGTT
ATGGCGACAGGGTGGTGCGAAGGGAGGCCCAGTCGGAGGGCTCGCTGCAGGATTCGCAAA
ATGGCGTGCACAGGGCAAGCGGTTGGATCACCCGGGGCTGCGCTGTAGGTCAAGACCTGG
TAGTTGTCCTGGTTCTTCTGGTACCGTATGCGAAGTTCGGCGAGGTGTACCGAAGACCGT
GTGGTGGCAAGGGTGACCGGGACCGTGATGCCGTTGGAGTCCTTCAGAGTGAAGTCCTCG
GCGATGACTGCAATGGAGTCGGGACGGTCGCCCCAGAGAGGGTCGGTGACGCGAACGAAA
TGGTGAGGCGAGGTCTGACACCATTCGCTCTTGCGGAAGCCGGTGTAGCGGCCGAGCAAT
GACCAGTCTGTGGCTACAGAATGGAAGGAGTCTAAGTGGTGGGTATCCAGTGACCGGAGC
ATGTGGGTGAACATGGCGTCATGGATGCATTCACGGCGATTCGGGACCAGCTCCCACTTG
CGGACCGCATCGGTCATGATGGAGATGTAGTTGACCGGTGCGCTCGTCGGTGGCGGCAGT
TGACGGTCCTTGTGCAGCTGCAAGGCTCGACGCACGTAGCCCATGAGGGTTGCATGGCGG
AGGCGCAGGCCTTTGATGTTTTCGCCCTGAATGAGGGCGACGGCGTAGCAGGCAATGATG
TAGTTACGAGCCTGAAGAGGACACGTGGCCATGCATGGGTCGTCGAGGTTCATGCGTTGG
CACCAGGCAAGGAAATGAAGCAGCCGGGATTGGTCAGTAGTCGCCTGCTTAGCGCGACTG
GATGTGGCGACGCGTGCTCCAATAGTGCCACCATAATCACGGAGATTAATTCGGCATTGG
GCTGGAAGAGTCGACAGCCACGTAGAGCTGCGTGGTCCTGACAAATGGAGTGGAAGGCGT
CGGGTAAGACCGCGGCGCTAGGAATGCGAGATAGTCGGTCAGCAATGATGTTGTCGGCGG
TGGCAATCCGGGCGACATGGAGGGCTAGGGGCGTGCCCAGGATGAGGGAACTGTGAAGGC
GACTGAGTGCGCGGCCACACATTGAATCCTTACTCCCTTTGCGAGACCAAGCCTCGCTAG
TAGTGTTGTCGGATTCGATGCAGACGACGGGGAAAGGGTCATCTGTGTAGGATGGAGTAA
TGATGCAGTGGTGTGCTGCTAGATAACTGATGAGTATGGTGGCATACTCTAGTGCGTTAA
TGCTAATTGAAGTATTAGATTTATTGTTCTTGATGTGACGGAGTGTCCGGAGGCGGACGG
CGGGTGGCCATTCGAGGTACCACCAGAACCCGAGGGAGGACGAGTAGCCTCCTGCGGCAT
CGAGAGAGGAGTCCCCACGGACCACCGCAATGGGGGTTCGTGGTACAAGGTGGGCAATAG
GACTCGAATGAAAAGTCGGTGGGAGCAACAGTGCGTCATGGACTAATTGCAATTCCGCTC
GCAATGTGCGGTTGATGTGGAAGAGATGAGTGGAGTGGTGTATTTGTCGGGCTTTGTCAC
CGGCAAAGAAGGAGCGGTACACAATAGGGTCTGCCCCTGGTGGGGGTGTGGCACGTAAGG
CCCGGACCACGTCCCGGAATGCGGCGGAGGACGTGATGAGGTGTGCCGCGCTGATGCGGA
GGGCGGAAGCAATAGAGACGTAGAGCTGCCCCATGAGGAATTTTAACCAAGGCGCGCCGA
TGGCAACGTGGTTAAGCTTGCCCACCAGGGTTTTGATCTCGCGAAGGCGAAAACTTTTCC
GGTGGGGTGCCCACGTGGTGGACAAGGACTTAATGAGATCGGCCATGAACTCAGGAGGAG
GGGAGATAGTCATGCGACGTGTGTCGACGATATGTCCCAGGACGCGATTGGTGGGACCAA
TGACCATCTCTTCCAGTTTGTCGAAACTGATAGGGTCTTGGTGCTTGCTGAGGTCAGACG
GACCGAGTAAAGTGTAGATGGCTTCGATGGAGGCGGCAATGCATTGTTCGAAGTTTTGGA
CAGAGTATAAGTCCACGTAGATGTCATCATCGACGTAGACGAAGTGTGGGGGGGGAAGGG
GGTAGCCGACCGAGTCAACAACTGCCGAGTTCAAGGCATCCCAGGCAACGTGAGTGACGC
GAATGCGCCCCGAACGGCTACTGAGAGAGCGGTCCCATTGGAGCTTGTCCAGAAAGGATC
GGTGCTTGTGGCGAAGCGAGGTGTCGTGGAAGAGTTGGGTGGCAAGGTGTTCGAGAACTT
GGCAAACCACCTCCCAATTGGCGGGACTGAAATCAGTGCCAAAAGGCTGACCGCAAGAGA
GAAATAACTTGTCGGCGATGATATACGAGAACGCCCCCATTATGTCGGGATGAAGTTTGA
CTTGGCGGAATGCCGACTTGACGTCATTTGCATGGACTAGGATGTCGTGGCTAGTGCCAT
AGTGGCAGCGTAAAGCGTAGATACGTTGTAGTACCCGCGGCATTACGTCGCCGAAGAGGC
ATTGTTCCTCGCTGCCCAGAGGGGTAGACGTCATGCGATTGATAGGGACGGAGTCCCAGG
CATAGCGACGTGAGGCGTCGAAGATCTGTCGGTCTTTCTTGCCCGGACGTTCGAGGATGT
GTTGAGGTGTGATGAACAAGTTCGGGATGAAACGCGCTAACCAATGAGGTAAAGGGATGA
CATAGTTATTCCTGTCCTCTTTGTTCATGGTCACAAGGACTTGATCGAGTTTAGTGTCGA
TGGACGTGTGGTTGAGCATGCGCCAGTGCAAGAGGGCGTTGACACGAGTGCTGTCGGCCA
CGAATGTTGCTGGGCAGCCCGTCGTCATGACTCGAATGTATTTGGCAATGAGAGCAGGCG
GTGTGCGCCGGCGGTGAAGGATGGCGGTGACGTCGGACACCTGGCGGTACGCACCAGTGT
AGTTGTTGCCGAGGTAACGCATGAGCAGTGAGGTGTCAAGGTCGTAGTGGAGGAGGCAGG
CCATCATGGAGGCTTGCTTTACCAAGGGTATCGTAGTTTGTGATGCCCAAGCTGGATCAT
AGTGCTGTAACCAGCGGAAGTCATGGAAACGACAGTGTACCATGGCAGAGGCTAGATGTA
AAAATAAGCTGTGTGCCGTACACACGCTAACTAAATCTGTTATAGTTAAGTAGCCTGATT
TATAAATTAGGTGGATGCATGTTTCAAAACCAGGTTCTACTGTGAAAGAGTGCAGGAGGT
CCGGGTGACCAAATGGTGTCCGCCAGGTGAGGTCGAACTTGGATGGGAGTGTCGCCCGCC
AAGAAACGGAGGAGGACGTGGTGGCGTGGATGAGGGATTGGCAGGCCCTCGTGTCATTGC
TGACCGACATATCGGAGATGGACGAGAAGAACGACTCACCTAATGCGGCGGCGGAGGCGT
CGAAGTGAGCGTCGCCAAGGAATTTTTTGTTGTACTCGTGGAGTGCTGAGAGGTCCCGTC
GGGATGTAATGGCCGGGGGGAAGGATGGCTTGGAGGCCATGCTGCAGGGATTAGGGGCAG
ATGCCGTCCGAAGGGAAGGGCGGGCACGCGGTATGCTGAATACTCGTGGCGGAGTGTTGC
CGGTGTCCCTGGGTGAAGGCTCAGGTGTGTGGAGGCATGCGCGGGTGCGGTCCAACCGGA
ATAGCGGAGGACTGCCTAATCTGTTGACACCATGCCTGGTGTACCAGTACAATATGTTAC
ATGTGTAATATATTTGTAGAGTAGTAGTGAAGTGAGAGGAGAAAAAGTTAAAAGTAACTA
AACAGGGTTAAGAGTTAATGATTACATCTTACTTGGATGGTGAGGCGGCAGGCGGAGCGT
CCTTGGTGAGCTTCATGCCGAGAGACTTTGCCCCAACGAGGGAGGGGTTCCAGGCGAGGC
CCAGAGTCTTGTCCACAAGGTCGCTCCAAGCAAGGAAAGCGCCGACCGGCCATTTGGTGA
CGTCCTTTTCATGGATGAACTTGCAGCTCTGGTGGCGGCACGCATAGCCCTCGCGAGCAT
GAGCAGCACAGATACGTTCATGGGCGGGAAGGGAAGGGGAGGGCATGAGCTTGCTGTCGC
CGGTGTAGACGAGAGGGCCAGACTTGTCGACGGCAATGTCTGTAGCCATGCGAGCCTTCT
TGGGTGCAGTGGGCTCCGTGTCGCCTGAACGAGCGGCGCGTTTGTGGGCGGTGGGGTCGG
GCTTCGAGGCACGATCCCTGGCTTGGGAGGCCTCCAACGCCGTCAAGATGGCAGTGACAG
GGACGGACTCAAGGTTTTTGAGTATCTTGCGGTAGCGCTTGATGGCGTCCGAAAGGATTT
GGAGGGCCTCTTCGTGGCCTGAGGTTGGCAATGCCGCGAGGCGGGCTTGGCCGAAGAACA
TGATGTGCTTGGGGTTCCTGGAGAGCCCGATGCTCAGCCTGGTGAACTGGTCGAGAATCG
ACACCCACCATGCAAAAAAGGGTCGGGCTTGGCCCGGATTGTGCTTGAGCCAGGTTCGTG
AGTCGTCAGACGACAGTTCGAACGCAACCTGGCGGGCAAAGCGGTAGATGAGGGGGTTCG
TCGGGGCATCAATCGACTGCTTGTCGCAGACGTAGAAGGAACCCACGATGCCTGCGATGT
TCGCGAGGAGAGTGAGGAACGTGGGGTAGGTCAGGAAGTGGCTCCCTGTCCGAAGGGAGA
CATCTACCTTGTCCAGGTTCTCGGCAGTCTCGCCCATGAGCAGCTGCGCCTCGCGGTCGC
TGCCGGCGGCCGCCCGGGCCTTGGCACTGTGCGCCGTGTCGGCGGCGAACATAGTCCAGC
GGAGCAAAGACCTGCTGGTGATGGGTGTGTCGACGTCGACAAGGATAGTGGAGGCGAACT
TGCTGTTAACCAGCCACGCACATGCGAGGAGGTCGACCTGAGGGATGTCGATCATCCTCT
CAAGGAAATCAAAAGAATCGCGATGATTAGTTTTGATTTCCCCGAGGTAGCTTTGAACGT
TGGCGTTCAACAGCACCATCCTGGAGGTACCGAAGAGATACTCGGCCTCCGGGTGGAGGA
GAGGAGCGACAATGCTCGGGGACTCGGGGTCATATCCGGACCCGGCGAGGAGGAAAGCAT
GGCGCCGAAGCTCGACGTCGGAGAAGTCCGAAGGAGCTGGTGCTTGTGTCGCACTGCCAG
TGGACACAATGGGCAGGATGCCCTCCCGTGGGGGGATGTTGTTGGGCGGGTTGTCGCTGG
ACTGCGACCGTGTCATGGCGAGGAGGGCTTGCGTGAGATCGTTGATCTCATCGAGGAAGT
TCTCCTCGTCGTCCTCGGAAACACGACAAGAAACGACGTCGTAGGAGGCCCAGTCCTGGT
CCTTGGTTAGTTTAGGGAACAGGCCCCTGCGCAAGGAAGGCCCGTCGAGAAGGGCTGCCG
TTTGGATGGCGAGGGACCAGCTGGGGCGGACGTCGAGCCAAAAGCTTGAACCCTCAGCGT
TGGACTCGAAGGCATCCCTGTGGCCTTCTTCAATGCGCCCCTTGCAGACCTGGATGACCC
CGTAATTGATGGGGATGCAGAGGGGAAGCTTTACCATGCGATACGAGGTAAAGCTGGTGG
GTAGGAGAGGGGAGAGGTTCGGGGAAACCTCGTCGATGTCCACCTTCGTGAATGGATCCC
CTGCGCCGAAGCAGGGTGGAACCGGAAGGGAACCGTCGATCACGACGAGGACGCTCCTGC
AGATGTCTGTGCTGAGGAGGTCGAAGGTGGCTCTGGCCGTGGCATTGGAGCCTTGGCCGA
TGAAACCTTCCCAGGTTTCTCCCTCGACGAGGTCTGATTCATCGGGGTGTGATGTTACCT
CGGGGGTGACGATTTTGGGGATGTAGAGGGTCCGGACCTTGTCCCCCGTGAGGTAGTAAA
ACCCGGCAAAAGTTTTGCCATCAACGAGGTCGTTGATCCTCTTGCGGACCGAGGCGGTCT
TGAGGAAGGTCTTGAAGGCCTTGTCGGTGCCGCCGGGGGCAGGAGCCTTGGAGGCCGTGA
CGAGGCCCGGAGGAAGAGTAGTCCCCATAGTTAAGTTAGACGTAACTGCATTATGGGAGA
TAATGGGGAGCGAACAACGTGAGTGTTCGAATGGAAAGTGGGGCCTGGCAAGGCAGGGCC
CAGTGGCGACTGCCGGGGCGCTGAACGGGAGATCCCCGGCGGCAAATGTGCCGAGAAGGG
GGAAATATTGTCGGGTTTTAGCCTCCATGTCCGGGCAAGCTGACGAGCTTGCCGGATAGG
GTGGCCAGCAAGCTGACGAGCTTGCCGGATAGGATGGCCACTGCGGTGGCAGATGGCGAG
GGAGGAGCCAACGCGACGGCGAGGCAAACCCAGACCAGTAGAAGGGGGGTGGAAGGGCGG
CGACGGTGACGACCGTGCCGGCGATTCAACCCCGACCCCCACGTCGACGCAAAGCAACAC
TGGGCCCGATCGCCAGGACGTGAGTCCCCAAATTTATGTGATTTATCTATAGTAAAATGA
TGCCAGGTTGAAGCAGGTTCTAATCTCTGTATTGTTAGATTCCCTTTCTCAACAGCAATA
TGCCCATTTTCATGGATGATGAGCCTACTTGGCCTTCCTGTGTAACAAGCTGCCCCTATT
TCACGGGTGCTTGGAAGGAATGTTTTTGTGAGATGAATCACAATGTTGTATGATCATAGT
AAGTTAGGGAGCAAACTTGTGGGGTGATTTTGGGATTCAATGAACAACATACAATCCATA
TTTGGTATGAAGAAAGATTCTACACTTTAAATATTTCACATTCATTGCTTTCTTCTGCAA
GTGATTGCTTCTGAGATCACCATTATCAATGTTGCATCTGCAAACAAAGTTAAGCGGTAC
ATAACACAGCAGGGTATGTGCCAATATCAGTAAGCATCACACAGTTGAATACAACTGTCG
GTAGGCCAGTAAAAGTTGGAATTGGCATGGGAGTGCATTTGCATGCTTGGATAGAATTAT
TCTAGGAAATAAAAATTTGCCTTTGATACTATTCATTTTGAAGATTAACATAATTTTTCA
CATTTACATAATTTAATGAAATATAGCAGTCTTCTTCATGTGACATGTCACCTTCTTTTA
TCAACTTATCAATCATGGTTGCACTGATCACTGATGCACATTTAGCAATTGCTTTAGTAG
AAGCCAACTTGAGGTTAATTATACATCTATTGCCTAATCTTTCCCAATTGAATTCTTCCA
TTTTCCACATATTGACTATGGAGAGAAATTAAAACCATTCTTTCTTCTATCATCTGTCTA
TCAATTGTAGAAAAGTCACCTTCTACATTCTGCACACAATCATATGAATCCAAATCATGC
CCCACACCACTTTCACTGATAATCCTTGCACATCACCTTGGCTGCAGCCACAAGGTATGA
CAAACAGGTTATAGCACTAATTGAGAAGATGCACCATTGTGTCCTGTGTGAATGCATATT
TCCCAGTCAACCACTTGAACCTATGAACTGTGCTGCTCATGAATATGACTGGGAGGAAGT
ATTAATATATATCAATGAACCGTTCCTCCATTTGTGCTGTCAAAATTACAAACCAAATGG
GAGCAAAGCGTTGGTACAGTAGTGTAATTCAATGGCAATTGGGTTAAAATTTCAGTAGGT
ATCAATGAAGTGAAAATGTCACATGACATCAACAAGAAGTTTGAATGAATACAAAGCCAT
TGGTTGAAGCTGTCAAGCTTTGCTTTCAAATCAACAAAGAACATCTTGGCAATGTAAGTC
TATATATTGGAATTTTGGTGATGGCAATCTAGGTATATTTATGAAATCAAACGGTGCTCA
TTGTATAGTCAGAGAGTGAAGCTTAAAACATGACAAAGGTGATCATGGGATTTGCCACAT
GACAAACATTTAGGAACTATTATTTAAAGGAACCATTTCCAACATTTTTTCCTACCTACC
TCTCTGGAATGTTTCTTAAAATCTGTGACAGACCATATTGTTAATTAAAATAACATCACA
AAACTGGCATGCCAATATCAAGTAACAAGAATTTTCACAAAAGTTCCTTCTCAAAGATGT
CGCCTTGTTGTAGTTTTGATCCAATGCTTTGAGGGGGCTTCTTTATCCTATCTGCAATGA
GATGGACATTATCAATGGTCTTGACGCAATGTAATTGCTTCAATTGTACCTGGCTCTGTG
AATAATAATCCAACATGCCTTAGCATGTGAATAAATCCAAAGCAATACAACCACAGTGAG
TGGATGAAGCCTTGTCAATTCCAGCAGAGAAAGAATGTTTATATTGGTGTGAGTTTTGAA
TTATAATAATTATATAGAAGAACACAACTTTTCAAATTGCTATTTGCTTCCAATGAGCAA
TATGACATTTGGATCGTCACAGAATGTAACAAATTCTTCAGTGTCAGAGTCATTGGTGTT
CCGCCTGATGAATTGCATGGAATCATCATCTTTTAGAGCTCCAAATACCGTGAATGCATG
ATATTTCATTTTAAGTTTGCATTCTTTGAAATAGCTACTCACACAAATGCCCATGGCATA
TGGCAGCTAAGATGTAGCCATGTCAACATTAATGGAAAATAAGGTGGATTCATTGGCATG
CATGTGTCTTTGTATGGTGAGATGCCATTAGCAAACAAAAGGAGCTGCAAAACAGACAAC
TTCACCAAAAGTCAGTAAATATTGACCAAGTATCTATGTGATCTACCGTTTTTCAATGGG
ATTGAAAAATGTTGATATTATTGACTGTGCAGTCAATAATGTTGACTCCTGTTGACCAAA
ACATCAATAGAAGTGCAAAACATTGACTTTTTTCATCAATATTATTGACTGGGTGAATTG
ATATTGTCAACCACTTGTCTTGACTAACTATTGACCAATTGGCAAGTGCTGCTGAAGGGT
ATGGTGGGGTATGGTACATATAAACAGTTAACCAAATATCAACCTTTAGATCACTTGTTG
ATATGATCGATTATGTATTTGACATATTGTCAATTATAAAAACAAATATCAATAATATCA
ACCAATGTTTACCAAAACGTTGTTCGAAGGGCGAATATTGGCTCTAGCAGGTTGACAGAC
TATCAAAGACTGTTGACCAACACACTATTGACCATCTGTGGACCAATTGCCTAAAAATTG
GCAAAGTTACCTGTCTTGCTGGTGAGGGTCATAACTCAATAACTCAAATTTGTGATGGGA
TTGTATTCCTTGCATTGTGTATATTCTAACAGATGTGGCGGGGGGTCAACACTATGGTTT
GTGTCACTAAGAATGAAACAAGAGTCCACACCAATGCTTATTCAATGGCTGACCACACAC
AAAATGTCAGTGTGTGGATGATGAAGTTTTCTTTTTGAATGAATTCCATTTGTCTAGCTT
CTATACTGTCATGTAGTTCAATGAATCACTTATCATAGTATTCAAGATATTGGTGGTGAG
GTAATTCATAACGTATGCAATAGGCAGTATCACTGTGCACTTCAAGACTGCTCATTTTTT
TGAAATGGTTTAATTTCTAACGATGACTAGAAGAAGTGGCGGCGTGTTTTGGTTGTGCCC
TTCTTGTTTTTCTTACTACCACAAACCTCATGAAGGTTGCAAAAGTGTTGCCACATGAGA
GGATATATCTTCTTCATTTCATCCATCTACTCATAAAATGTATCCAAAGCAATAATTGGC
TTTCTATAATCCTCCAACAATCACAGTAGTGTCAATGCATTTGCCACAGTGCAAATCAAA
AGAGTGAAAAATCTCAAAAGAACACTTATGGGGCCCCCAATGAGGCATCTGGTGAGGCCT
AAGAGACTTGTTTGTAGCTTCTAAAAGTCACAATATGAATGCAACACACAGTGAGTAGAA
AAGCCCGTAATCACGTTTGGCTTGATTTGCAAGCAGACAAATTAGCTGTTGAATGGGTTC
TGGCATTTTCTGTTGTGAAATCTAACATAAAGACACAGCTAGAATCCTTCAATGGGCATA
AACATAATGCCATGAACATTACCAACAAGATGTCTCCACGATAAAGTCATTGATAGTGGA
ATCTCTGACTGAAGCGGTTCATGAATGCCACTGAAGCAGATGGTAAAGCTGCTAGTGTGG
TAACTAAATGATTTTGGGGTCAAGAGTGCAGTCTATCCTGATAAGATACCATGATGATGG
TTGGACTGCTAAATATGCATGTCAAAAATGTAGAAATCTCAATAGTAAATGCAAGCAGTA
TCTAGTTTTAGACTGGAAGAAGCATAGAGGAAAACGTGTGACCAACACAAAGCATACTAA
TCCATTAACACTCTCTTGCAGACACACAACTTTCATGCATTTCAATTTTCTCTCATTACT
GTATCCTGTAACATCAATTGAGTTAACCATTGTACATTTGAAATTTTAATGTTGTGGGAT
CATCATCAATGACAATCATAGGGTAATCCATGAGAGAGTGGGTAATACAAAGATTGAGCT
CCTCAGAGATGGGCTTCCTCTCTGAGCAAACATCTTTAAAGCAGTGATGAATCTCATGCA
TGAGCTTGTTGACAATGGGGCTATTAGTATCAGAAAATACAGCAGCATCTTTGGAATAAA
TGGACTACAAAAACATGACATTCCTGTGATGCAGTGGTGATGCATCACGAGGGACATTTG
TTGGTTAGTACCTGCTTGGTTACATGTTGGACAATGGGTGCTGATGGAAGCCTATTGCAA
AACATGGTGGTTGCAAGTGTTTTCTTGCTGAAATGAGAGGCACGCTGAATTGTGAGAGCT
AGTCCTGGCTCCATTTTGCCAGCAAATGTCCCAGATGTCTTACAGACCATGATTTTCCCT
AATTTTGTTGTACTCTTACTCACTTCTTTTAATTGATCTGTTTCATATCCATATTATTAT
CGATGTAAGACTGTCTTCAATCACTGTTGCTATTCTTTGATTTAGGTGTTACTTTTCTGA
ACTTCACTGTGATAGCTATCAAAATTCTAGACTCAACCTTGCAGCCATTGTGAGAAATTG
GGATCAGTTGCCAAAGGTTTTAGAGCAACCATTGCCAAATCAATTTTATGATTTGTTCTT
TGCACCTGATTGACAACCATTTCCCTACATTTTCTTTCTATGTTGGGTGCATGTTTGATT
GTTGTTCATTTGTACCAGTTCTGGTAGAGCTTTCATTGTCAGAAAATAGGAGTCCCAGAG
TGTAGGTTCCCGAGTCAAATGATTACACATAACAGGGAGCCCCAAATTCTGCAACATGTT
ATGTCAATCAAAACTGTATCTACAGGAAAGGTTTGCTCCTGAATTTAAGCAACCATTGTC
AAAGTGTGTAGCTAAAAATATGGCAATCAACAAATAGCAGTTGTGGATGAAGATTTTACT
TATAAAATACATCTATATAGAATTGAGCATCCTGAATGACAATGCTTGTATGGTGCTTGC
ACACTTGGTGCAATGACTGAGAGTTCACCATGGTCATGAGGAATAAGACTAACATGTTTG
GACATATATATGAGTCCTGTGGTTTGTGGGTTTTGCATGAAATTTTTGAGTGTGCATACT
AGTCCCTTAATATTCTAGACCAACATGGAGTTTTGATAACTCATTATGCATGAATGGTCA
TGGTCTATCTGTCACCTTGCAGCCATCTCTTCTTTTCGTTCAGGATACTCGAAACTTCAA
TGCTACCTTAGTGATGCCATATCCTTACCTATATAGGCTATAGGCTGCTCTCAGGCCAGG
TACCTGAATGGATACCGGGGAAAATATATGAGCATGATTATCTTCTCTTCTGTAGCAAAC
CTTGTTCTGCTGTAGTTGATTTAGATCATGCATGTGTGGAAAAATGGGAAGCATTTGTCT
CTCAAAACCTCGTAGAGGAAAACTTGAAAAACCCCAATATCAATGTGCATATGGTGGTGT
TCATTGTCTTTGCCTGAGGGAACTGGAATTATAGAGTAATAGATGGAATGATTGCCATTC
ATTATTGATACACAATGATATGGTACATGTTTATGCATACTAGTGAGCATGCCATTAAGA
TGGACTTGCTTGATAAAATAGATCTATGACCAGTTGCTCATACTCAAAACGTGGATGGGT
GATACACTTTCTTTAGAACTCTCTGGCTCAGTGCATAGTCATAATGATGCCACTTCCTGT
TTGCATGTGCACGACAAGGTTGACATTGACATACTGTTTGCCATGCTGAGCTGTCTTCTG
CCAATCTATAATGAGCGGAACAGTTAAGAACATGTCACAACTGAATGTGAGGGCTTCTGG
CATGCTGCCTAGTAAGGTGGCAACTGTTACTCACATGGCATGCATTGCAGTTGTCATTGC
ATGATTGACTATGTCCCTAGCTTGCACAAGATTATACGGGGGTCTGCTTTGTAACAATAC
ACGTGCAAATCAAGTTGGATTTCAGATTCTTGCTCATAGTATGGAAATCCTTGATATCAA
AGCTGTGTAGGAGCCATTGATATGTGTCTCTTATGAATTCAACACACTTATCATGCATGC
ATCCACTGGGTGATGGTACCGCATGTTAACCAACACTGTAGGAATTTGTCTCTGATGTGG
CATGATGTCTTGTTGTTGATCTGAATGCATTCAAAAAGATTTGAGGCCATTTCAATGCAC
AAAAGCGCATCAAATTCAATCTTCAGGTTCTTGATTTGACCATCCAATGTCCAAGGACCA
ATTGTGCCAACAGCAACTTCATCTCATTGAGTTATCTGCATTTTCCTTTCAGGCAATAAG
CCACAATATATGCCGGACAACTTGTGCTTCTAGCAATACTCACACTTGAACCTGTCAATA
GTGTATAGTGTATGTGAGATTGAAATGGTAATAGCATTGCTGAAGCATCTCACCTAGATT
TCTCTCCAGGGTGTGTCAACTTGATGGAACCAGTGCATCATGTTTTGAAGCAGCTGCTGT
GAAATTACATTATGCAATTGTTTATCAGGGTTGTTGCAACAACAAATGTAGCAGATGATG
TCTCTGAGATCATCATCCAGGGAAGTGTAAATATATTGTTTTGAATATTTTCTTCTACAG
CCAGATGTTTTTGATCTTGGTGTTCCTGCTTGGTTATGAATGCATAACACAATGGGTCCT
TGGTAAGATCCCTGATCTCCATTAGATTTAGATAGCACTGAAGAATGGCATTCATGTCTT
CATCAAGGACACCAGAGTAATCACAATATACAAGGAGGCTTCCTCATTGACTTCATCATC
AGATACAAGATTAGCCAATATCTGAGCTAATAAGTCTCTTCTTAGTTGCTTCTGTTGTGA
TATTGCTGCCTCATGCCTCAGTAATCAGTAACAAAAAAAATAATTCACACAAATTACTGA
GTAACCTGTGACAGATTACTGTGGGATAACTTGTCATTTTGTCAAGTAGTGTTGCATTTA
CTTATTAATGTGACATGATGACATCATGAAGTGACACACAGTTACCCCCAGTAACATGTC
ACTGGTTACGGGGTTACTGTGGCCCACTGAAAGAATTTACTGAGTAATAAGTAAAGATGG
AGTAAATCTGTAGTAATTTACAACTAAGTGTTTCTTTGACAACCCGTTTGCATTAAAGGG
GATTCACTGTTGATCCATTGTCTCAATGGTACCATAGAACAGTGCCAAGGAGTTGGAGAT
TAGAGTTCTCTGACATGGAAAAAGACTGCTACATCATCAAAATATACAACAGAATCCTCA
TTGCAAGCAAGGATATTTTCCATCATGGTTTGTACAATGTCCAGGGAACACTGAAGTCCC
ATTCATCCTGTACTGAGCTCCAACTAAGGTTTGGGCTGCCTGTGTTCTGCTACCCAGGGA
CACATTTAATTTTTTGACTTTGAAAACAAAGGAAGCATAACTACTTTTTGTTCAAGTCAT
TCCCAAGAAGAAGTAAGTCACTTTAATTGAATTAATTTCTAAGTGCAAACCCCACAAAAG
GATACAAATTAGAAGCAAGTTTTACTTACTGCTTTTTTCTCGAGTGCTTACTTGTACTAG
TGCAAAAAGAGCACACGACTATTATTATATGACAATTATATGACAATTTATCTCATGATT
GCAAAATAAAGCAATATAATAAAACGATGACATGGATTAATTCCATCCAATGTAATGTGG
TGAACTAAAGTAAGATCACATGTAATTAAGGTTGATGTACCATATTACACAGTCCAATTC
AATTTTTAATCATCATCAGCAAACTCAAATGATAGGACCAAGTAATATAGAACAGCCCAA
TATAAAATATGTATTTTATTATGGGCATACAATATGGTCTGTTTCTGGCTAGAGTACAAT
GTCAAACAACACATGTCAATTTATAATTATAGGCAAACTCATACAACCCGACAAGGTGCC
TAAAACACCCCGATTTAATATCAAGATTTTTCAAAACCTTAGTTGTATTGGAAACTGAGC
CCATTTTCTCCTTCTCCTTCTCCTTGTTCTTCTCCTCCTCCTTCTCCTCCAGTGAGACAG
TTTTTTCACTTTTTGTACTTCCGCAGTGAGCTAAAGCGAACACACCTGTAAATAATTAAT
TTTTCAGGTTGACATACATGGGTAGTCATCATGTTTTGATGTCTGTTTACCTTTAAAATT
TGTATCTTATTTCTTAAATGGGCGTGCTAAGTGTAGACAAGCCACTTTATTTTTAAACCT
ATGACTTCCTCTGTTTCTACAAATTGCATTCTTTCAAGATCGTTGCAAAAAATCTTGCAG
CGGCTGCTAGTAATAAATATAAAACAGGGTATTTTTTTCACATAGCTTACTATTGGAGAA
ATGTGAAGGGCCAATTATTTGGAGTGGGAACATGTCAAAAAGAGCTACCTTACAGGGTCT
TTTGTACCCCAAAAACGGGAACAAAAATGCAGACAGAGTGATGACTTTTGAAATCTGGCT
GCTCCAAGATAAAGATAGAGAATAGCTTAGAGATGCAGACTAGGTACATAGAGAGAACAG
AGCACTTACTAACAGAGCTCTGATTGGGAGATGTGTGTTCTTGTTTTTCTCAAAGGGGTG
ATGATAGTGCAGAGATCCTGACTTTCTTCATTGAGTTTGATAGTATAGTACTGCATGCTA
ATGTCAAGTTCAATGAAATACTTGCATCCAATGTGTTTGCAAAGGATGTCCATGATTGCT
GGCATGTGATGCTGCTTATCCTTGATCACTTTGTTTATTTGTCCTTGATTACTAATCCAA
CAAATACTTTTGTCTGACTTGAATAATAGAGGAGGGGCTTGTCCATTTGCTTTCTTGCTG
AGATTTGTGAACCCTAAAATGTACAACATGGTCCAGCTCCTTTTAAAAGGTCTCAAGGTG
GATGCATGGCATGGCATGGCATATGGTGGTACATGCACTGGTTATGCATCAGATTCTATT
TTACCTTGTGATCCATTGAAGAGCTTTTCATTCTCTTTCAAGTACCACAAGCAATTCTGC
ATGTTGCTTGTCAGCACGGTGGAGACCACATTTTTGACATCAGTCCATTGATTCCTTGCA
TCAAGGGTTTCAGTAGCATAAGTCTTCAGCCAATTTTGACCAAGAAGTTCATCTTCAAAC
TGGATGTGGTACATATCTTCCATGTCATCACAATCCATGGGCGTGAGTCCTCTTCAGGGA
TACATTTAGAACATGCTAGCTTAGTTAAGTTTATTTCTTGTTTTTGTGAGGAAGTTAGTA
CCAAGGTTCATGTAGTATTGGCAAGAGTCATTTCAAACACAAGGGCCCATTGTTGAGCAA
TGCATCAGTTCTTGTCAAACTCTGGAAGGAGGTGTACATCATGCAGAGTAACTATTTGCC
TATGCAAAGCTCACCAGACAGTATAATGACTGTCTTGAAGTCAAGGAGGTCATAAGGGAT
CACTCCTGGTGGCAAACAAGCATATTTTATGAGGACACAGGAAGAACCTGAGTCCAAAAG
AATGCGGAGCATATGCTTGCTGTGTATATGGTACCATTGGTGTTGACAGTGCATATTGTT
GCTGGTGTTTCATTCCGTGGAATCACTTTTGGTCCTTGACAGTTGAATTTGATTTCTTTG
TGGAGTTAATATCCTTCAATAGCATTCTAAGTACTGTGTTCCCAACATAATCATCATTAA
CATTGCCTGGCATGAAAAAACTCACAGATAAAGTGCTCAAAGGGAGATAAGTACATTTTT
CATGTGACCTCAAACTCCCGTGGAAAAATCTGAGTAGCATGGCACCAAGTCACCCATGTT
GAAATGCGAGCATATCTTTTCCATTCTCCTGGTCCACACTTGGGTGAAGCTGACCAGTAT
ATTTGAACCAGTCAGATGGAATAAATGAATTATCATCATCTTTGTGTCAATGTTTTTGGT
CTTCTTTGTCCAGGTCAATTGTTTGCATAAGGTCTATATGTCCCTAAGGAAGGTCTGCTT
CTTCATCGTCTTATCAAAGGGCTGGAGTTACCGCCTGAGTTCATGTCATTTGGCCTGCGA
TTTTCATTTGGCTCATTCCAACAAGTATAAAGGCCCAATTGCCTGTGTTAGTGCAGAAGG
GGTGGAGCAGGTGGTCTATTTACGACCCGGCTCACATCAGTGTCCAGTGTGTTGGTGATT
GTTTGCTGTTGTCAGGCAACGGATTTTCTTGTTCGGCTGCTTTTTCATCCTTTGTTGGCA
TGACTGGAGAATATCATAAACATGATAGTTGTTATCTGATTCTTAAAAAGATTCATATTA
TTCACAAGAGGGTGATTGCTTACATATCCTATTTACTTCTCTAACTGAGTTGTGACTCTT
GGAACATGAAGCTCTCCACTTAAAATCATCATCCTCGAGACAATGAGAGTGATGGGGGGC
TTTTGTTAGCGGTCTTTGTCATAGTGTTGCTTGTTGGCTATTTGCAATCATCACAACACT
TGTTCACAATGGCAGTCATTATCCCTACACACATAGCAAGGAGGTTCAAAATTGTCATGC
TGATGATCATTGTAATGGCTGTTGCTTTTGTGGTTGCAACAATCCTGGTAGTTGTAATGG
CCAGAGTGTTCAAGTATTCCCAAGTGCTGATTTCTTCAGCCCTCTCTTAGGTCTTGATTG
TGACCTGTAGTTGCAGGACTTTAACTTTATTGGAAGGCTTCATAATGATTGAAATTAAAT
GTTTTTAGAAACAATTTTGTTAGTCTACTGTAAGACCCGTTGCAGCCATGATTGATAATT
TACCCCTAGTCACTATTTTGTCACCTACTTTGCCGAAATGGTAACTAGACCCAAATCTTC
GCCGGTGCAGCCACGGTAAGAATTTGCTCTAGTTACCAAAAAAAAATGGCCAACGTAATT
TTTTTTCGTAACGGGTTCCTTTTTGGACTGTATCTAGTGAACGTGGCCGTTTCAAATTTT
CAGGCACTAAAAAAATGCAAACTCAGATATTTGGTGTCTACACAGATTTAAATATGAATT
CTTATTTCCACGTCACACTTTCTCTCCCGACCAGCAATTCTCCAACCATCAATCCCATTT
GTGCGAGGCAATAGAAAACAATGGTATTCTGTGGATGCGGCGTTTGATATTCATGTGACT
GTTCTTCTCTCCACAACAATGTAGGCTTGGATTGAATTCCTTCCGAAGTGCTTTCTCCCA
TTGTTTGTTGAACGACCATCTTGAATTAAGGCTTCACGGCCATAAGAATCATCATCCTTC
CAAAAAATGTCTGACAGTAGTGACGATGACGCCGGCACCCTGCCCATGGAGGAACGCCTC
ACCCCTCATCAATCAAAACGAACTCGGGGCTTCGTTAATCTGACGCCAACGCAGTTGTTG
GGTACAAGCGACGAAGACGAATCTCCTGTAGCAAGCAAACAGAATCGCACAGATGACGAT
TGCGACGAGGAAGTCCCTTATTCTTTCCCCATTGTACGTCCATCAAATACATTGGATTTT
GAGGAAGACAAGGGCAACGAAACTTACGAGGATGCAGATGCGAGTTCTGAGGACAAAGAT
GTTTTGTTGGCTGTACTCACGAAGAAGTCGCAGGCTGGAGGCAAGGGGTGAAGAAGAAGA
CAGCAAGTAAGGGAGGCAATATGGTAAGAAGGTGAAATGTTATTGTTTATTTTCATTACG
TTACTCCTTTGTTAATTGCTGAAACAAATCAACAGGTTTCACGTGGATTTGTCTACACTC
CCAAGGAGCTGCTTATCCTGGCACGAAGCTTCATGGCCGTGTCAGAGGATCCTACTACTG
GGGCGGACCAGAAGGCAGCGGCGTTCTGGACTCGTGTACACATCCAGTACAACAAGAACG
TGGAAAAGGCCAACAACAACCGTGAGAGTGATCCAGAATGGAGGAATCTCCCCGATGACT
GTCCTAAGGGATTGCTGAAGAGTCAGTGGTACACACGTCTTCAGCCATCCATCCAGAAGT
TTGCTGGGATTGTTGCGAAGAATCCTCCTACCTCAGGTCAGATCAGAGATGATCCAGATA
TGGATCTGTACCGGAAGTCCATGTGCCTTCTGTACACCAATCAAGCAAGGGATAACTTGC
CAAAGAAGTATCAACCGTATATCAAGGCCTATTTCTTCCTTTCTAACAATCCAAAGTTTG
GTTCAATGCCAGAGGCAAATGACAAGTCAGGAGCGAAGAGAAACGGATGTAAATCCAAAA
AGGTTAGTGATCTCTCAACTCCTGTGCCTCTCGACTCATCCCAAAAGTTCCCTAGTGCTG
CTATTGCAGATCGTGAACGGCCTATTGGTTGGGATAGTGCAAAGAAGGCCAAGTCGACTG
ACTTCGTTGTTGAGAAGGTAACAGAAGGAGTGACAAAAGCATTTGCTCCATCAAACGACA
CAAGTTCCTCATTGAAGACTATCCAGGAAGGGATGACACAAGCAAATGAGATCATGCAGT
CCATGGCCAACCATCAGGTAATGGCAATGGCTCCCCCTGAGATACGTGGCCAGTACTTTT
CTGAGGTTTTTGACCTGATCAATGCACAGGCCAGGAATAAACGTCTTCGACTGCAGATGG
TAAATGAAGAATTGGCTTTACGTATGACTAAATTGAGAAGAAAGAAGGAGGAGGCTAAGC
AGGAGGACGTTAGTGCTGACAAAGATGTTGAGACTGACGATGGTGATCTAAAAATTCCAG
CGTTGCCTACTTTTGATGGTAATCTAGATGTCTTTAGCAATGACACAAACAATGCAGCAG
TTGAAGAAGAGGATGGCAAAGATGGGCCTCAAAGTGAAGGTGGTTGTAGTAATTGTAACT
ATCCTGTGTGACCTGAGCCAATTCGCCGTAAAAAATATCACGCGAAAATTATAGGTAGTT
TCGACAGGTGTCGAAGATTTGATTTTATGAGCTATATTTTGTGCTATTGTGAGGATGGAA
AGGCAGTGGAACTGCACTCCAGTCCAAATGATGCAAACGAACATTGTGTAGACTTCTACA
CAATATGGTATGTCTATACCCTTCTGAAAGATGTTTAGATCTTCCAAAAAAGTGCTCTCT
TATTTGGGGTTCTGAACTTCCATGTTGGGGAGTCCATGCCGCCGGGAGGTGGACTCTCCT
ACTTGGGGTCCTGAGAATGCTCCTATTTAGGTTTTGTACCCAGGGGTACAAAAAAGGCTG
ATTCATGCTCTATTTAGGTTTTGTACCCTGGGGTACAAAAATGGCTGATTCTTGGCCTAT
GTCACTCGCCCCACGAATGGAGTATCAGGTAAAAGGAACCAAAAACCTAAGTGTTTTTAG
GTGAAAAAATGGGTTCTCGTGAGAGTAACAATAACGAACTAAAAAGTTTGTTAAACATAT
GTAACGAGTAAGTGTTGTTTGAAGAGGGAGAGTCCGTTTTTGTCATTTTGAAACTGACAG
TTAATACGGTTTTAAGTTTGGTTGTTAAAAAAGGTGTAACTCTTTGTATATTCAGTCTTT
CTGATTTGGTTCCACGTTGAATCCTGATGGTGCCATTCGTATGAACTGATGTGATAGTCC
AAGGATCACTTTCATATCTACTTTCACCTTTGCGGAGTATACCATCTTTTCTAAGAAGTA
CTTGATCACCAATTTTGTAGTCCCAATCACGACGTGAGCTATTTTCTCGTTCTGTGTTTT
GGTCTGTTTGGTGTTGCCTATATTCTCCAATTTTATTCCAGTCGGCCAGGAAGGGGATGT
CGAACAACATGTCCCGTCCAAAGATGGCTGCACCTGGGGAGGCTTTTAGTACTGTGTGGT
ATGTCGAGCGAATGGCCCAAGCGACGTTTGTCACGAACTTGTCTATATCGCTTGTCTCTA
CTGAAGGGGCCATGTCTATTTCAGCTGTTCGAGCATAGATGATATCACCTGATGCACTCG
TTCTAGAATTGCATTCGCTTGTGGATTCTTGACACTGGTAGGCTTACTCGTGATCCCATA
TGAGTCACATAGGGCTTTGAAGTGAAGTTTGAATTCGCTTCCATTGTCATAAATTATGTA
TTGACAACGTGGATACCTACTAAACCAGGTCTTGTTCACTAAGTTGCTGATCATTGCTGA
TGACTTATCAAAGTATGCTAACTTAGGTTCCTCATGGGTCTTTTTACCCTTCCGCCCTTT
TGTATCCAGGGGAATAATCGCCTCAGTGATTACCAGTAGTTCAACTATTTCAAACCAGCT
AGAAGCTGGGTCAATCATAGTCAGACACATGAAATCAATTACTGTCCCATCTTTACCTTT
ATTGTATACGGGCCAATAAGGTCCACACATAATACATCCCAAGGGTTTGTGATGGCGAAT
TTAGTAGGGAGTTTCCCGTACTTATGCTTATGCCTCTTGTTGACTTGGCATGCATGACAG
TTCTTGACATATTTCCGGACGGTATTTCGCATACCTTTCCAGTACATCGCAGCACAAAGG
TGCTGATAACAACCTAAGCTAAGACAAGCTAGATCTCATGGTCACGACGTTAGAAAGATT
ATAACTACCTAGTGATGATCTGGATATCAGCTGACCAAGGCAAGGGTCTGTGATACATAC
GTACAGTATGTGATAAGTACGTATGCACAGATGCTAGTGCTGGAAAAAAAGGGTCTAGGG
AACCATGGACCAACACACCCTCGCCAGTGCTAGTGTCTGTGTGGCAGAAACTGATGGAGG
TAGATAAATCGCGAAAGATAGGAGGAAGAACAACACTCATTGTGGTAAGAAGCGGTCCAT
GACATAGGAGGAGCGAACAGCTTGATGGTGAGTGGCAGAGTGATGTTTGCTTGGGTAGTC
TGCTCGGTTTTTGACTCCTTTGGCCCAGAGATATCGAAATAGTGATTGGGCGCGTCTGCA
TTTTAACCATTGGAACCTCATGTCCATGGATTTGGAAGCTTTGGGTGCCATAGTGTTGAG
TGTGAGACCAACTGCAGTGGTGTTGTCCGTGGTGACAGGAGTGGGCCCTGGTTGCGGGTG
TCCCATTTCCTCTAGTGTGGTGCGGAGAGGAATAGCTTCTTTGCACCCGTAGAATAATGC
AGCAAGTTCAGTTTCGGACGCGGATGCCATGATGTGCTTGATGATGGCAGAGAGAACGAG
AACAGCGCCGTTGTGGAAATCGGGGTCGTTGTGTTTTGTGAGATGTTTTGTGAGATAATA
GTATGCTGCCGCCCTGCTTTTGCCTTCTGGTTCAGAGAGGTATGAGCCGTCTGTGTCTAG
GGCGAGGATCATGTCGCTTGCGCAATATCTGATGGATGCATTGGGATGAGAGGCAGCATA
ATCTAGGAGTTGTTTACAGGCATCGAGGACTGCTTGCGTGCCATTGGCTTGTTGTGACGC
AATGGTGCTGAGAGCTGCCGCGAGAGTGGGGTCGACGCTTCGGGAGTAGTACAGGAGTGT
TCCGACGACTTGTTGGATGTGCTTGATTTGCGTGGGCGAAAGTTTGGGAGAAGTATCTGG
GTCCTTTGTGAGTTGCACACAGGTTTCCATATTGGATTGGTGATGCATGATACGGTGAGT
GTTGTGGTTTGAGAGGAGGAGAATGCTGAAAACGGGTGAGGGCTTTTGAGACGTAATTTG
GCAGGGATAAGTTGACTGTTCGGTGTTTGTAGTCCCAATTAAGGTGAACGCCACAGTAGA
GTTGTCCTTTCCAGTCCACGTCGACCTCGTAGTATTTTTCCAGCGCCTGTTTGAGGTGTT
TTGCGTGTGTGAGACCCACGGTCTTGATGCCGAAGTCGTCGACGACTAGACTGAAAGTGA
TGGGTCACCAGACATGGCGCCATAGGCCTGGGGTGTATTGGCATTGATAGTAACCGTCGA
TTTGAAGTCGTTGGGCTAGTAGTTTGTTGGCTAGGAGGCCTGCTTGAGGGAGCCCGTACA
TGCCAAGTTCAATGCGCACATATACAAAACCTTTGTCATCTGCTTTGTCGCGTAGGTTAT
ACTTAGCTATGATTTCGGGAGGGATGAGTTTTAGGGGCAGGCGCATGTATTCCGGGCGTT
CCATGGGAGTATTGAGGTAAAAGTTCTTGACGTCCAGTACCACGAATACAGCACCTGGTG
TGGACACAACTGAATTGAAGAGGAGTTTGGCTATAGTGAGATCAGAAGTTGGTGTGGCAA
CGTCCCACGGATAGTCAATTAGGTTGCCGCCCACTGTGAGTCGTGTTCGGGCGGGTTCCT
TCTTTGAGGTCGAGGGCGACGACGATCCTGCTGTAGGTGATGTCTTTTCTGCGATCCTGT
GGTATGTCATTTTTGTGAATGAAAAACATAGTGTTAGTGCCTGGGATGTCTCGAATGTCT
TGGGTGAGGCGCCCTAGTTCGTTAGCGTAACTGGTAGTCCATAGTTCTTTATGTTCTGCA
CTGTGGATGAGGTCCTTGTATTCAAGGGCTTTCCCTGTAGTTTTGTCTATGACGGCAAAC
GCAATGTGATCTCGTGGTATGTTCAGCCCGTCTTGGATGGCTGATTGAATGATGTGTCGT
GCCTGTGAGCGTAGGTTGTATCGCGTGGTGTGTGCTACAGGAGATGGGTGAATGATAGAG
GCATCGTCCAGTTCGTCGTCCCAAAATGGGATGGCTGTTGGGCCGGCTGTTGGAGGGGCA
GGGAGATGTTGTGGTGGCGATGGTGGAGAGGGCAGGGGTGGGTTGTGGAATAGCTGGTGC
ATGGGCTCGTCATCATAGTGATTGCTGGTGTTGGTGACTTCATGTGAGATCAAGTCTGGA
TTTGGAAGTGGGGGGTCTGGTGGAGTCCCCATGATGAGGGCTTTGAGGGCGGCAATTGCC
TCTAATTCATCAGGAGCTGGAGTGATGGTGCTCTCAATCGCTTGCTTGAGATGTTTTGTG
GCATGAACAATGCGATCTGCAGCAGTTATTGTGGGGACTGGGATGAAATGATGTAGGAAG
GTGAATGTGTCGGTGGTACGCACGGCGCCAGTGTCGGTTACGACTTTTACGCAGCGGTAG
TGGTTGAGGGCTGGGGCAAAATACCACGCTTTGATTGCGTGGTACCCCCATGTTTGCCTT
CGGCTGGGCTTGACGTGGACCATGTATTCTGTGCCTATTGGTGCCATTGGTGTGGCGTCA
AAAGAGAACATTCCTTCCATGGCTTCGTGTGCTGACAGTCGAGGGTTCTGTGTGCAAGGT
CGCATCATGTTGAGGGTGATGTCGGTCTGCTCCAGATCCTTGCACCAGTTGGAGAGTCGG
TACGTGGATGGTGTGCCTGCACGGATTGCTACAAAATGATTTTTCCACGTGCGAATGGCT
CGCTCTGCTGGGTTGGTGCGGTGTATGTCTGGCGGAGTGTATTGATGCGAAGCGTTGTTG
TCTGCAATGAAGCTTTCAACATCTTTGGATGTTTTGTTGTCCAGTTTGTGGAGTTGTGGA
CGATAGCCCCTGGTTCCTGGTTCTGAGGAAGTTGTAGACGTCGTCGTATGCTCTGATGAG
TTCAGTGCTATGACGGGATTTGATTGGGTAGGACTTGATGTAATTTGCGTCGACAACATA
AAATATGAAGATGTAGTTGTTTCCCTTGCTGGATGTGACTGGGAAGCGCCCAGTTTGATC
TGTGAAGAGTTGACCTTCGACTTCTGCTAGAGTGAGGAAAACCATGTTAGTCCTGTCATT
CTGTGGTGCTTGTTCGGGTGGCTCCATGGTGTCTGCAGGTGGAGGGTTTTCTGTCGGTGG
TATGCGTGATGATCTAGTGGAGCGTATGCCTGCTTTTGTCTGGTCCATATGGCCAAGTTT
GCTGATTGCCGATGGCTTGATGAATCTTCTGAATCGGTCGGAGGTGAGCCCTCTCCACCC
TCGGAAGTAGCCAAGGTTGATGGCTTTGATCCAAGTGGATATGACAGGGTAGCCCATGGT
GGCGTAGTAGAATTGAATGAGCTGTTGGGTGTTGCTGCATTCGTATATGTTGTTGGCCTG
TGGTTGTGAGAGTGTAACTGTTTGGTCAGGGGAAACAATGTTGTTACCGTTGTCAGGGAT
GAGGGAGATTCGCCAGAGACGTGTCGTGGGATCCCTCCACCCTCGCAGGATGATTTCACC
ATTGAGTGAGATCTCACAACCTGTGCGGTGGAAAAATAATTCACACCCTGCGTCTGCTAG
TGTGGCAGCCGAAACTAAATTGTGGGCGGTGCGAGGAGCTCTGTGTGCTGTTCTGGCTGC
TGGTGGAAGTTTGTGGAGTAAGAGATGGAGGTCCTCAGTGGTGAGGAGTTTGTCACCCTT
TGGTTGCATGACAGATTTGGGGTGAGACTGGATGATGGCCCAGAGTGATGGTGCTTTGTC
AGCAAGAAGAGTGATGTTGGCCGCAGTGTCGACCAAGGCAGAGGTAAGTAGACTAGGTGG
GTTTGTACAGCCAGGTGAAATAGTTGAGGAACAGAGTATTGAATTTTTAATAACGTTATA
CATTACATTTTCGCCTGCTGGTGTGCCCCGTCAAGTTTTGGGAGTCCACTTGACGTTGTT
CTGACTACCTCCCATGGTGTTCTGCCGGATGGCGCCTTCCTGATGGCCGTCGTTTCAAGT
TTTGCATGTCTTGCTGGTGTGCCCTTTTTCACCTTGAAACCGTGCGTCCAACAATACCCC
GTGGGATCCCAAGCATTGTAGGTGTCGGTGGTTGTCGCTTTGACTCCGCTGGTGCCGCCT
CCTGTGTGCTTTTCAACAAGTTGCAAGAGTGTCGTGTTGTGAGCCTGTAGACGCCGCGAA
TGTGCTCGGTGAGTGTTGCGTTAGCTGTTGCCAGTTGGTTGTTGGTTATCACGAGTTTTT
CGACCGTGTCGTTCTTTTGGACTGCTGCGTTGGCGAGGTTGTCGAGAGAGTACCATTTTT
TGAGAGGTCGTCATCGATGGCTGCATGGGCTTGGTGTCGAAAGGTGCCTCCGTGAGATGG
CGGATGTCACGGTTTTCTTGGAAGGCTCGTGTCCAATGAGTCTTCCAGTTGGGCCACGTC
TTTTCCAGATCCAGGCGGCGGTTCCATTCCTTCCATGCGTCGGTGAAATCGCCACATTGG
ATGGCATGTTTGGTCCCGGTGGTGACCATGGTGGCTTCGAGATGGGGACGCGCGCGTCGC
CCGGCGAAATCCTGACAGTGTTCTTGTTTACGAGTGTAAACGGAGAGCGGAGAGACGGAT
CGATTCCCTTGAGGAAACTCGACATGTTGGCGTTGATTTCGTCTTGCCCGATGTGGCAAT
AGCGATCTCGAATGTGGTCGAGGAGGTCGCGCACAAGGACGCCGTTGAGTCCTTTGTCGG
GGTCATCGAGTTCCGCGTAGTAGACCGGTTCGATGGCCTCGGCGACTTGGTTGACGACGA
TGCGGCGCACATGTTGTAGTGTTTGCCAGTGGCCGAGGTCCGTCTCGTTTTCGGCTTTGA
GGCACTTCGGCTTCGGCGGCGGCGGTGCCTGGTGGGATGACGGGATACGGTGGAGGTGCG
TGAGCCGGTGGAATGTAGACGGCACCGTTGCGGGCCAAGAAAGTTGCGGCGGTTTGGAGT
TCGCTGAGGTGGCCTTTGTTGAGCCCCCATGGGCAGTTGACTGCGATGAGGTTTGCGCCG
AGCTCCTTCTCGAGCCGGACGGCTTTGGGGGTGGGTTCGCCGTGGACTTTCGTGGAGTGT
TTGGTTAGGCATGAGTGCCTGGACGGACTCTCAAGTGACGATCATGGTGTAGGTGGTGTT
GTGTGATGTGCTGTTGTTCCGGTAGGGACGGCCCTGTGGTGTTGACGTCTTTCTAACGCC
TGCTGATAACAACCTAAGCTAAGACAAGCTAGATCTCATGGTCGCGACGTTAGAAAGATT
ATGACTACCTAGTGATGATCTGGATAACAGCTGACCAAGGCAAGGGTCTGTGATACGTGC
ATTGCAGTGCGTGATAAGTACGTATGCACAGATGCTAGTGCTGGAAAAAAAGGGTCTAGG
GAACCATGGACCAACAGAAGGGTTTCTTCGAGTCTAGTGTGTCCAGGGTGCTGTAGATAG
TGGTGGTACCAACTAACTGCATGGTGTTGAAGATTTTTCGGAATGACCATTTTTCCGTCC
TTACATAGGAGATGTGTACTTTCGACCAATTGTGTCGAGTACTGGTCTTTCAACGCCTTC
AAGCTGGCATCAAGCTTTTGTGCTTCTGCAATCTCGTACTGTTAACGGGTAGATTACATC
TTCTTTGCTGCGGTTTGCAAATACCAGATTCATTTCTTCTTGGTATGCAGAGGTGTCTAT
CGCACTCTCTTCTTGCATGGTGTAATGACACCAGCATTTGGTGAACGTCATCCAGTTCTC
GTGCTCACTCGGTATTGGTCCAATGTCTAAGCGAGATGGCGCCGGCAACCGTGTTATGTA
TGCCTTTAATGTAAACAATTTTGGGGCCAAATTCCTCGAGGAGCAATCTCCATCGGTAGA
CACGGTCAGAGGTTAATCCGAGGGCGTCTTGGATTAGATTTTTATGGTCTGTGTAGACTT
TTAATCTTTGTCCCCACAACATGCCTTTGAACTCCTTGAGTGTTTCCACTATGGCCAGTA
GTTCTAGTTTGGTCACGCTGTACTTCTGTTGCGTCGTTGACAGCTTCCTGCTGAAGAACG
CAAGGGGCCTATTACCCTGGGTGATAACTGATCCTAGTTGTTTAGACAAGGCATCAGTAT
ATATCTCAAATTCCATTGAATAATCGGGATAGGCTAAGACTACATCCTTGGCAATTGAAG
TCTTAACGCCGTCGAATGCTTTTGATGCACCGTGTCCCAGTACCATGGACGTTTCTTCGT
CTTGTTGGCTCTGGTGACCTTGGTGTGACCGCACTCTCCTACCAGTGAGGTGAGTGGGGC
AAGCACTTCGCTGCGTCTTGCCCAAAGATCTCTATAGTACTGGACCATGCCCAGGAACTT
ACGGAGGTCTTTGACATTTTTCGGCGATGAAATCGCGAGAATCGCCTGTACCTTTTTCTG
CTGTAGTTTAATCCCTGATCGTGTGAGGGTAAAACCTAGATATTCTGTTTCAAATGTGCA
GAATGACAACTTTCGGGCATTGATTCGCAAGCCCGCCTCGCGTAGCCTGGTAAGCACCAT
TTTCAATTTGTCACGGTGGTCTTCCAGGTTTGCCTTTGTGATGCATAACAAATCATCAAG
GTAAGCTCGTACGAACTCTAAGGCTCCCATTAGTGTTGACATTTTTGCTTGAAAGATGTC
TGGTGAACCTCGCGATGCCCATGGGCAAACGGAGGTAAGAATACTTGCCCCATGGGAAAA
TGAGGGTACATATTTTGGATGAATCGATCCAGTCTAATGGTATAATAACCCATGTTTAAG
TCTAGGGTTGTAGCATAGGTAAATCCTTCTAGCTCTTGCAGGACTGTACTGATTTTGGGT
AATGGAAACGGCTTTCGGACTAGTTGTTTATTTACTTCTCTAAAATCAGTGAGAAAGCGT
ACAGTCCCGCCTTGTTTTCCAGTGATAAATGATGGTGACGCCCATTCCGATTCGGGCTGA
AACTCTACCACTCCCAGTTCGCATAATCTATTCAGTTCTTTGATAGTTGTTTCTTTGCAA
GATTTTGGTACTGGGTATGCCTTGCCATGATATGGCTTTGCGCCCTCCTTAAGTTCGAAG
GACACAGGCTCTGTGTTCCAATCACCCAGTGTTCCGTCAAAAGTTCCTCAAATTCTGTGA
GTAACTCCAGCAATGCGTTTTGGTCTTGGAGACTTAGGTGAGTACAATTGGTGCTAACAA
TTGATTGGAGGTCTGCCTTTTATAATTTGCATCTAGGATTTTAACTACCCGCTGTGTCGC
TTCCTGCACTTTGAGGTTCATTTGCCATGCTGTTGTTAACAGCCCAGGCTTTATCCAAGT
TTGATGAGGTCAGACTATTGATGTCTCTCATTGGCAAAATGATGTGATCAATGGTTATTT
CTTTTGTTCGAAAATCTAGAACAATTCCGAGCTCTTTCATGGTTTGACATCCAAGAATGA
GGTCGAACGCTGGCTTTGCCATCTTTTTCTTATCATACTCTACTACGCCAGGAGTCACTG
TGTACTCCTTGCTGTTCGAATACTCAAAGAACTTTAAGTTGACTTTGCTCCTTCCTTTGG
TTAGGAAGCTCCCATTCGATGTGCGCCAAGACTTTGGCACCTGCCTAGTCAAGTAGGGAA
AGCGTTTCTCCGTTCCTTTGCATGGAACAGGAGATCACCATCAGATCCACTGTCTAGTAG
GATCCTGATGACTGTGTTACTGGTACGACGCCCTGTAGAGTGTTCGATATTCTTACGGGC
TGGATTTTCAGTCGCTTTATAGCGTGCTTGTGCTACTACAGTAGTGACCTGCCCTTCTTT
ACCTGTCAAAGGGGTTCACACTATTGAAAATGTCACCCGACAGTTCGGGTCCGACAATTC
GGTTATTGTTTCACTCTGTGTAAGGTTGACTGGAAGATTTCCTAGGTCTTCTGCCAGGTT
CGAACATGTCTTGTTTGAACCAGAAAATGTTAGGTTGGCACGTGGGGAAGTTTTAATCGG
ACTAAGATAAGTGTTAATCATTTCATTACAATCGATTTTACTACACAATTTCTTAGTACT
CCCCAACCCATCATCTCAAGATGAGTCTGAATCATCACTGTCACTCATGTCGTGATGCTT
ACGCTCTTTTTCCGATAGCTGCTTTCATTTTCTTGTTGGACTTGGTAAGTTTGTCGATTT
TAGCGGATAGCTGCGCATAGCTACTTCCTCCTCGAGCAGGTCTCTCTAGTCCACGAGTTT
CCATTTGGTTTTCTCCCCTTGAAGCTTAACTTTGGGGTCCCATTGAGTCATACTTCCGCA
ATCCGGAGTATTGTGGGTGGTATGTGCGCCCCATGTTTCTTGCAGAGAGAACAGTACTTC
TCTGTGCGACGTTTTTGGAATCCGGTCACTAAAAGAGACCATCTTCTTCCTAGATGAGTC
GTTAGCCTTGGCTACGGTCTTGGGTCCTTCTCCAACCTTCTCGGTGGGGTAGGCCTTCTC
GATGTGTTCAAGGACTTCGAGGAGTTCCCTGACACTCTGTGGTACCAAAGCTCCACTGAG
CTCATATTGGTCCTGCCAGTTCCTAGGAACCATCCTGAGGATGTGGCTTGCCAAGTCGGC
ATCATCAAATGGCCCGCATACTTTCGTAGACTTTGCAGCCTTGAAGAGTGAAACAGGCAC
GGCAAGAGTTCCACATACCCGTTAAGGTGCTGGATCCTCTGCACAAAGTCCCTGGTGGGT
ACCCTGTTTGGTTTCTTCAGCCCATTGCTGATGTAGAAACGTTCTTGCTCCGCTGCATCA
GTCCTGAAGAAGGTCTGCAGATGCAACTGGACACATTCCTGAAAGGAGGTCCAAGATGCC
GGGCGTTTTGTGGGATGCTCGGTCCCATACACATCTGTCCAGGGTTCGCAGTTTATTTGC
TCCCCGACGATGGTGGTCCAAGGACGACGGGCAGTCTCCGACAATTGAGTGGAGTACTGC
AGGAAGATTGCTTGGCCAGCGGACACTAGGGCCTCACTGGTGTGGATTTTAGCAGCAGTT
GCTTTGTTCCACGACTGGAGGACGGGGGAATTTTCATCTGTCCCTTTGAACTTGGCTTTG
GCCGCAGTGGCCGCAGTCAGTTTTGCCTCAGCCTTTGCATCTGCCTTACAGGCTTCCCCG
TAGTCCGTGTCTAAGCCTCTCTGGGAAATTATTTCCATCGAGGTCTGGACATGGTTGAGG
AACTGTTCAGGACTTCCCTTGTCGAAGACGGTGACAGACAAGGTCATTTTGTTGGAGACC
TTGATTTTGTTGATTACCTTCGGGTGTCCATGGCAGTGGGAATGTAGGAAATGGGTGGCT
TAGACCTCCCTGAACTCCGCTCACACTCCTGTGGCTTGAGTCCTTCTGGGCTTGATTTGC
TGGTCGACATCCTCTTAATTGCCTTGCCAAGGGCGTATTATAAAACAAGGCATTGAAGAA
GGTCTTGGGTGCCCTGTTGAGGCGAGCTCAAAAAGAATTTCTTTTAATTTTTTATTTCTA
AATTTTTCTTTGTCGGCTTTTATTTCTTGAAAGTCTTGCTCCCAAGTATTTCGCAAGAAT
TCTCGATCACTAAATTAATCCGACTCGTAGGAATCCCCGATCGCAGAAGTCGATCGTCAA
GTTTATCGCTGATGCTCGCTGATTGCGGGATTATTTTGAGAGCTCGAGATCGCGAAACCG
TAGGAATTCGCCGATCGCGTAGAGCCGATTTTGGATAAATCGTCGATCGTGCAAAAACTT
ATCGCTGGTGCGAAAAGTTAAAATTGCCGCCGCGATAAAAAATTGTTAGCGTACCTCGGT
CGGAAGGTTTGGATGTCGATGGCTTCGTGCGCGAAGGTCGCACCACGGTTATCTATAGAT
AGTGACCTGAGCCGATTCGTCGTAAAAATATCACGCGAAAATTATAGGTAGTTTCGACAG
GTGTCGAAGATTTGATTTTATGAGCTATATTTTGTGCTATTGTGAGGATGGAAAGGCAGT
GGAACTGCACTCCAGTCCAAACGATGCAAACGAACATTGTGTAGACTTCTACACAATATG
GTATGTCTATACCCTTCTGAAAGATGTTTAGATCTTCCAAAAGAGTGCTCTCTTATTTGG
GGTTCTGAACTTCCATGTTGGGAGTCCATGCCGCCGGGAGGTGGACTCTCCTACTTGGGG
TCCTGAGAATGCTCCTATTTAGGTTTTGTACCCAGGGGTACAAAAAGGCTGATTCATGCT
CTATTTAGGTTTTGTACCCTGGGGTACAAAAATGGCTGATTCTTGGCCTATGTCATGTGT
GTCTGTTCAGAGGTGGAGGACCACCCTTGGATACTTGTCAGGGTACTTGTGGGCAAAGGA
ATTTGTTTCATTATGCGTGTAATGTGGATTGGTTGAGAGCAATGGGAAGGATCCGAGTTG
CGACTTTGTTACATTTGTGTGCAGTTAATTTGATTTTTAATGAGTAGATTGAAAGAAGTT
GTAATGATCTTGTTATTGAGCACTACTGTATAAAAATTATGATGTGTGCATTTGGTTTAT
AGGAGAATGACAGGTTAAAAATGATAAGCATGTCCTAACTCTTTCAGAAATTATTGCAAG
TAATATGGAATTAGATTAAAAGTCAAAGGATCATAGTCTTCCTCGAACTCATTCATGTCA
AGAGGGTACATTTGTTGTCCAAGGATGAGACAAATAAATGAGGGTGGCACTGGATAGAGG
TCGAAAGTGATAAAATGAATAGATGGTAGTGATGAATGTGTGATTCTGTGACTTGTGTAT
AGTAGTAGTATTAAAAATGTTCTGAGGTACACAAGTATAGCCTAGTAATAAAAACGCCTT
GAGGTACACAAAGACAAAGCCTAATAATAAAAATGTCTTGAGGTTCACAAGTGCAGCCTA
GCTAAATTGTGAGCAAAGCAGTTTGTACTCATAACCGCAAAGGATGGTACATTTGTCTTC
CAAGGATGAGACACATAAATGAGGGTGACCCTGGGCTATAGATGTATAGCGATGTAATGA
ATGGATCAAAGTGATGAATGTGTGAATATGTGATCTGTGTGCGTAATGCGTATAGTAATG
AAAATGTGTTCAGGTACTATGCAGTTTTTGTACACCATTTTGACATTTAAAGACAAATCT
CACTTGGAGGGTTAATTACTAGCTTCATTTCTAGATAAAAATGTCTCAGTGTATTGTGTT
GCTAGCATTCTACTAGTTAAATTCGTCATTAGCTGTCATGTAGATAAACATGTCTTAGCA
AAAAAAAAATCTCTCTAGACATTTTCATTTATACTTAGACCTTTAAATTTTACAATACAT
ACTTGTTTTTATTTATGACGTTTTCTACACTTAGTAGGTAAATCGTGGTAGTTCTGAGGG
TAGTGCACGATTCAGATATGATCATAATATAATATCCCAGTTCCTTTTCTAATGGTGAAA
TAGTTCACTATTACCAGCTTTCCCCATCTTAAACCTACTGGTGAACTATTGCACCGTTGG
CTGTACGATTCCTACGTGACTCCTGTAGAAGTCCAATAAATCATATTTGCCCCCTAGCGG
TAATTTTGGCTTGGCATCATTAGTACCAAAAAAATACTTAAGCCTGACTCATGTCAATTT
CACAGGTGAAAGCTAGGCAAATCTAATAATTTCAAAATATTGTACCAGACATTCAACGTT
TAGGAATTAGTTTTTTTCTGATGGTGAAATAGTTCACGGTTAGAAAAACAGGTAATTATC
ATTTTCTAACGGTGAAATAGTTCACCGTTAGAAGGAACTGGGATATTACAAGCAGCCACT
GCTAGATTTTTTAGCAGCAGTGGGAGCCTGCAAACTGGAAGAAGTCTTGTTTCTTCTTTG
AATAAAGATAACAGTAGAAGCCAGTTAATGTGTTAGGCCAAATGCTTGTCAATTTGAGAT
TGCCTAGCATTTGCAAAATTCACTTTTCGATTCCACGTCCGTGATTGCGTTGCATAGGGT
TTGCATTTTGGGTAGGAATACGTAGAACAATTCTTTGTGCACAGCCAAATTACATTTGAA
TATTGTGAAAATGGAGAGGTTGGTAGCAATTTTTGACAAATTTGGCGCCAAAATGCATCC
AACTGTCAGTAATCATAATTGTACTAGTCCCTACGTAAATTAATATCTTATTGATAGGAA
TGAGTACTATTGCAAAGGAGTTGTAAAGGGGAAAACACGGGGAACACAGTGTTATTCCTA
GGAATTGTAATATTGATGTTATGAAGTGTGAATTGCAATTCCTTAGGAATTGTAATTTCT
AAGTTCTGATACGAATGAGTACTGTCCAACACAAAAATTGATGCCAAACGGTCAGGTCAT
AGACTGTTTTCGTGCCAATCAGATGTGTCACACTACGGAATTGATGCCAAACGAGGTGTT
GTAGCAGAAATCCCGGGCGAAACCACTGTTCTCGAGGAATTGCAAAAATGAAAATTGCAA
ATCCTACACAACACAAACGCACGAGGAATCGAAAGTGTATTTTGCAAATGCTAGGCAATC
CCAAATTGACAAGCATTTGGCCTAACAAACGCACTTTCCGAATTAGTTGTCACATGAATG
TCAAACATAAAAATTATTTAATTACAGGAAAAATTGAAGATTTAGCATTTGAATACCAAA
AATAGTCTAGAGTTAAAAAAATGTCTTGTGAAGAAGGAGAAGCAGGAGAAGGAGAGAAGG
AGAAGAATAAACATCTTTGTTGCTCATAAACTAAGATTTTTCGAGAAAAATCTTGATAGG
CCAAGTATCTAGTATCTACAGCCAAGAATAGTGCTTATTTTTAGTATTTCTACTTACTTA
AAATATAATATCAAATACTTTCCTATTGTTACAAAGAAGAAGAACACAAGTATCTTGAAT
CTTGAAGGCTCAAAGATACAAGATCCAAAATACCACCACATACTGTCCAGAGATATACAG
AATCCACATGACTGGTCAGCAAAGAACTAGATGCCAGATTTCTGCTGGCATGATCTACAT
GCTTGTGCTCCAAGAGCAGCACCATTTTCAGTGGTAGAAATAATCTCATAATTTCACCTT
ATTGATCCATAACACATCTACCCGAGTATTTTCTACCTAAACCATTTTTCTAAGTTTTCT
GCTTAGGTCACTATCAATCGATAGACCACAACTTTGCATGAGTTCCACGCTCTACCTGTT
GTTGTGAGTTCCACTCACAAGCTGTGGCACATGTCCTTCAACATATAGTCATAAAAATAA
ACCCAGACATGTCACTGAGGCATTGTTCCCAGTTGACATGGGTATACTCCGCTCCATCTA
GCAGAGGGAGCATGTTGCAGATGTGCACAAGCATAAAAATACCACAAATGCTTCTACACG
CAAGTGGCATAATTAAGCTGTGAGCAGGTACCCACAACCATGTCTCTAATCAGCCCCTCA
AAAAATCACGAACTCAGCAGTCCCGCATGGACTTAAGCCCTAGAGGGTGTGAGGTGTCAT
AGGTTCTAAGACCCAAGAGCCCTTTTAGATGTATTGCCTTGATAAAAGAGCATTTAAAAC
AAAGGTAAGCTTTTTAGGCAGTGTTCATTGCAAATACAAGAATTTCCTTTTTTCCTTTTT
CCTTTTTTCCACTGGTAGGTTGCTCCCTGTCAGTTGTCTGCTCGGGTGGAATTTTTCGAC
TCAAGTCCAGGTCGGAGTAGGGGTGGACTGAAGAAAAAAATTCCGCTCCCTCCTTCCTTC
ACTCTTGTCCCCTCTCTAAATTCTCAATTCACAAAAGCCTTCGCCACATCACAGCATCAA
AAGCACTGCAGCATAAGATCATGTCATAAGACATTAACACAAGCGCAAGCACCTGGTGCA
TGACTATAGCCATTGCATACCCCCTAATTAGAAATGGCACCATGTAGTTATTTTCAATTT
AATTAAAATTATTCTGTGTGTACCTTATTTTCTATTTAATTAAAATTATTCTGTGATGTC
AACAAGATGATTTAACGATTTACGGCTTCACCCAAAGTTGGGCCAAAATGCAGACTTGTG
TTGATCAATGCGGATTCCACGCAAAAGTGGGCCGAAAGGCAGACTTGTGTTGGTTGATGT
GTTGAAGCATCAGAAAATGATGAGTGAAGACTGAGGGAGTGCAAAAAGAGAATATCGAAA
ATAGGAGGTAAAATGCGTCACCCATACTCAATTTGCAATGGCAAGGGGTGACCACCCTAA
ATTTCCCCCCTATTATGAGACGTTTTCCAATCAAAAAATGGAAAAAGGGGAAAAATATTT
GCAAGGGACACTACCTTAAGCCAGAGAACCCATTTTACAATCACAGCACTTGATTAGTAA
CTCAAAGGACTAGGAATAAAACATACCCTAATAGGTGGTACACATAGAAAAATGTACTAG
GGTCTCTAGATAGGGGGGTGCACCCCCCCCTAAAAAGGCCAGTCATGAGTGTCTGTCTGT
CATACGTACCAAAATTATGACCACTTTCTCGTTCTGCAACAGACCAACAGATTCTGGCGA
ACGATGAAACAGCCTTATTGAAATCGATCAATTGTGTAAGCCAACACTTGATCAGTTTGG
CAAAATGTTAATATACAACAAAACGTTTTCATAACTCGCAAATTACAGTATGCCTAGATT
ATACTATTATCTAGGCATCACGCATTTTCGTGTTCGAAGCTCGTTTTGTTACTGCATAAT
TTGCGCCAACACACTCACGATCATGCTGATTTTTACGTGCAGCAATTCATGTGATCGCTC
GATCGAATCTTCATGCACCATGGTCAAAATGAGGCAATAAAACACCCCAAGAATCCCCTT
GTTTCTTCGCGATCTCTAGCTCTGTTTTGAGAGTGAAATAGGTTCTGCTTTCTAGAGTGA
AATAGGGTCTGTTTTTGCAGAAGTGTGACGGTGTGATGGATGAAGAGGCTCCTCCATCGG
AATCAGAGCTTCGGCCTTTGTGGCAAGTGGCTAGGGTTGACTGCACGAACAATTACGACA
ATCAGCAAAATGAAATCCTTGCTCCTGTTGGCAATGCAACATCTACTACAGACAGCAATC
CACCAGAACAACAGGTGAGTCATCTGTTCTTCATTACTGGCACTGTGTTGTTTCTTCGAC
ATCATGTCTCACTCATTCTTCTTTGAACATAATAACAGAAAACTAATCACAGCAAAAAGA
GAAAGTATGGGAGGAACAGATCACTTTCAAGAAAGAGAAGGGGTGGTAACTCAAAGACCG
TTTTACCTCATGCACTCAAGTCATCCTTCATTCGCCAAGCAAGTGTACCTCCTTCAGTAC
CAGTACCACCTGCTAACTTATCAACAAAAGTGAAGAGTCTACAAAACAAACTGCAAATAC
CAACGTCAAGTCAATAAAAAACTGCAGCAAATGCAGCATCTTTCAATGGATGTGTCTGAA
TTAGAATCTACAAATGAAGTCTTGACTACAAATAATAAGAGACTTAAATCAGATCTCTCC
AAGGCAACAGCAGCTGCTGCAAAATCCGAACAGGTTTTAAAGGATAGGACAGGCCGCTGG
ATTTCATGGAGAGAAAGAGCACAACAGGAACTACTGAAGGTCAAGAACACAGCGAGCAGA
AGGATCATGGCATTGGAGAAGAAAACGAGCAAGAACTCTTACAAGAACGCTCTGTTTTAT
ATAAAGCAGAGCGAGAACACACAAAACATGTAAGTGCTCTGGAAAAGAAGCTGTCAAATG
TCAGTGCAGAGTCAAAGAAGGAAGTGGCAAGGCTAGAGGATGAATATTGTGCTAAGGTCG
ACTCCTTGATGTGAGTCATCTAACTGTTAGATGTTTCATTTGAGTACTGATTCAACATTC
ATACCTCTAATTCTAACTCTCATTCCTTCCTACGTTTTATCAATAGAACGGATGCAATGA
TTGCTCGTAACGAATGCAAAGAGGCTGTTTTTGAGAAGGAGCAGTTGATAGGTACCCAAT
CACAGCTCATGAAGGAAGTGGCGAGGAATGCACGTTTGAGAGAGCGACAGCATTTGTCTA
AGGCTATCCTGAAGCATAAAAGTAAAACATCAGAGATATCAAACAAATTTGCTTCTCTGT
TGAACAGGACAATTGATGCAGAGAAAACAGCTAAATCAGCAGTATTTCAGTCAAATCAAT
CTACAAAGCAGTCAAAGGAGATTGCAATGCAGTTTGAATCACAGGGGAGAGTTGTCTTAC
AATACAAGCAACAACTTGCCATCCAGCATGATGAAATAATTGCTCTTGAAGAAAAATTGG
ATACAGTTCTGAAAGAACTCAACGAGGCAAATGCTGCTGTGCCTATTAAGGTGTTTGGCA
AGGTTCGCGAAGGAAACAGGGGCAATCTTCGCTGGCCTCTCTACGTATGGGAGCTTATTC
TTGAACAAATTGTGAATGGAACTCCACCGTCATGCATAAACAACAATATTGTTACCATGA
TCAAGATCTTCTCACCAACAACTCAGATTCGTGAACTGCCAAGCATTTGGACAATACGAC
GTGCACGGACAGTATTACTGGTAATTGTCCAGACACTTGCAACTTATAGGATTGCTAAGG
CAGATAAGTGGGAACAACTTTTCACCGATGGCACTTCCCGAAGGCAAGTGGCCTTTCAAA
ATTTAGGTGTAAGCATTGAAGAAGATGATTTGTTTAAGTAAGTTTTGAAAACTTTCATTT
CTTTGATGTAAATTAATTGTCTAAGCGCAGTTCTCTTTCAGACCATTATTACTATCCAGT
TGCATATTTCCTGAGGATGAAAAATCCGAAACAATTTGCAGATCTATAGTGGAGACTCTA
AAAGAGAAAGCATCTCTACTAGATCAGTGGATTGTTGTTCACGAGTCTATGTTTGATACT
AACCACGACATTCCATCCGCAGAAGCAATGCATCTGTCTAAACTTCGTGATGGCATTATC
ACTACTGATACTTGTAATTCAGCAAGATTATTGAGTTCTCTCATCAAAGATGCAGTGACA
GAAGCAGTTGGTCAGAAGATTGGAGACTGTGGTGGAAATCCGGATGACGAGCAGATTAAT
GTCTACACTCAAGACTGTCACAACCACATGCGGAATGTTTGGATTGGGGCTGTCACCAAA
CGCTTGTCTTCTTACCTAAATGAAATTTTAGCAAGCGACTTGGAAGCCATTGATTTTAGA
TACCGAGTGTCAACAATGTTCGAAGCAGTTTTGCGTGCAATCGACAAAGAGTTTAGTCTC
CCTGCTAATTACCCCAAAGGACACGGAGATATGTTTTTGCATTGGTTAAAAGAGAATCAC
CCGGGGGCATTGCTGGTTCGGTTGAGCGGACTGCAGGATCAAGACAGGACTTGGCAGCTG
AGGGTGCGGCTGCAATATACTGGAATCGTAGGTGAGATATTTGCTTTAATGAATGTAGAC
TGTATATATGTATCTCATACTTATTATTGTTCACAGGTATTACATAGAATTTCTAGACGA
ATGCCTTCGCAGTCATAAGGATAATATTTTACAGGAGAACCTGTTCATTGTTTTGACTTC
AGTTGAAATGGTTGCTCTGTGTCGTATTATGGCTATTCTTTTCTTCAAAATTGTCATGCC
CTTACGATGGCTCTCAGGGAACACACAAGCTAATTCTAAGTATTTAGGCCTAAAACCAGT
ATTCGCGACCCCATAAAGGGAAGAGTCATATTAAAATGACTGTGCAATCCCCTTGAAGTT
CTCTTCCCTCAAAATAACTCAAGTTTTCAAGTAATTATGGTTGATTTCTGTGAGGTGGCA
GCTGGCGTTTTGTCAGGTTCCAAGACGGGCATAGGTTCTTTAATTGGAATGAATAGTTGT
AGGGAGGTTGTAGGGTGAGGTCAATACCTATCCCAACATTTTCGCAAGATCAAGGAATAT
TGCCCAAGTTTGATGCAGAGGATGAGGAGGAATTGTGTACAAGCAGGATTTTTCAAATTT
GCAACAGCCCAGATAGGATAGGAGGTTGTTGCTAAGCATAAATTGGCTAGACTGGTCCCG
GAGCAGCCCCAAGAACATGGGAGGGATCGCAGAACACCCCATTTCACCAATATGGTCCCG
GATCAGCCTCATGATTGCTTTTTCTATTAAAATGATCGTGATTGGTTTTTTATGTGGATT
GAAAAGTTCTCGGGTGAGGTCAAGTACCTATCCCAACAGTTTTGCAAGAATGAGGAATAT
TGTCCTAGTTTGATTCAGAGGATGAGGAGGTGTCGCATGCAAGCAGAATTTTTTGAATTC
ACAACAGCCCGGATAATATGGGAGGTCATCGCAAAGCAAAACTTGATTAGACTGGTCTCT
GAGCAGCCCAAAGAAAATTGGGGTGATCGCGGAACAGCCCGTTTGACAAATATGGTCCCA
AATCAGCCTCATGATCGCTTTTTCTATTAAAAACAATCGTGATTGCAAAAGGCCCAATCA
ATTGTAATCAAGCCCCTTAATTTTAGGTGATGCATTTCATTGAATTAGATATATTTTTAA
AGGTAACCACGAATTAAAAGTTAATGAATACACATGCATCTCAAAAATTAAAATACGTTT
TTCACAGTTAATCTGCAGGAATATGAGTGTATTACCTATAATTGTCAATAGTGAAAAGCG
TCTCATGGAGAAGAAGAAGAAGAACAAATCTCAGATGATAATAAACTAAGATTTTTCAAG
AAAAAATGTTGATTAATTTAGAGTGATAAATCAACATTTTCAATTTTTATGATTTCTTAG
TACTATGTTATTTACTGTCATCTATCACACCCAAATTCCCATCATCCAGTGAATGGACTG
CCTACTTAGTATTATCATACTACAGAATACTACTTCTAGCGCTAGCACACAACATACCAT
AGCATCCCACTCTCAAACATCTTCAATTTTCACAACCCCATCACAATCACCCGAGTCCTC
CTTATTCTCTCAACCCCTACGACCATTCACCAGCAACAGGCCTAAACGGTTTGACTACTA
TATTGATTAGCTGTTGAAATTTGTCCACGCTAAAAATACAATTAGTCCAACGTTGTCATC
CAACTGTGTGGGCTAACATTGCTGTGCTAAACGTTAGTATAGGTCATAATTTTTATGCCT
GCGTGTGGGCTCTTGTTCTCTTCGCCCACGGGCTATGGATCGTGCAGTGCATCCATCACC
AATTAGTATTTTATTCCCAAGAATTGTGTTCAGTCTGAGTATCCCAATGACTAATTGCTG
TTCTGTGTTTTTGAGTACTTGTTGATTATTACATTTCTCTTAATAACTTAGTTGTTCTTG
TTCATTGATATGTTGTAAATATTGAATTGACACTTGATCCTATTCTCTTGTGTTATTTAT
TATTGTGTTGCTGCTCTTTCTGGTTATTGTGCAATGGGCTAAAAAAATGTTCTTTGGGCA
GAAAGTTCTGGGCTAAAAACTCTGATCGCCCATACTTAGGTGGTATTTTTGGGCATCAAC
TCCATCTGTTGGATTCAAATTAAAATATCTCAACAACCATCAGGACTCATAAGGTGAATG
AAAGCACAAAAGATGGCTACTGAAAAGATCGTTCAAATGGTCCAAGTTTTGTGTTTAAAC
CCATTGGGAAGCCGAGAAATCAAAGAAAGTGTAAAGGCAAGATGGTATTTCTGAGCATCA
ACTCCATCTGTTGGATTCAAATTAAAATATCTCAACAACAGTCAGGACTCATAAGGTGAA
TGAAAGTGCAAAAGCCGCTACATCAGGAAGCCTAGATATCATTGAAAGTGTGAAGGTAAG
GTGGTATTTCTGAGCATCAATTCCATCTGTTGGATTCAAATCAAAATATCATAACAACAA
TCTTGACTCATAAGGTGAATGAAAGCACAAAAGATACGCGCGGACCAGATCGTTCACATG
GTCCAAGTTTTGCTGTGTAAACCCATCAGGAAGCCAAGAAATCAAAGAAAGTGTGAAGGC
AACATGGTATTTCTGAGCATCTATTCCATCTGTTGGATTCAAATATAAATATCCTAACAA
CCATCTGCACTCATATGGTGAATGAAAGCACAAAAGATGTGTGCTGACAAGATCTTTCAA
ATGGTCCAAGCTTCGTTGTCTACACCCATCAGGAAGCGAACAAATCAAAGAAAGTGTGAA
GGCAATATGGTATTTCTGAGCATCAACTCCATCTGGCAGATTCAAAGAAAAATATCTCAA
CAACCATCAGGACTCATAAAATGAATGAAAGCGGAAAAGATTCATGCTGAAAAGATTGTT
CAAATTGTTGAAGTTAAGTGGTCTACATCAGGAAGCCTAGAAAAGGATGGTATTTCTGAG
CATCATCTCCATCTGTTGGATTCAAATCAAAATATCCCAATGACCATCAGGACTCATAAG
AAAAATGAAAGCACAACAGGCACACTGACCTGATCAATCAAATAGTCCAAATTTTGTGTC
TAGACCCATCAGGAAGCCGAAAAATCAAAGAAAGTATGAAGGCAAGATGGTATTTCTGAG
CATCAACTCCATCAGTTGGATTGAAATAAAAAAATATCTCAGTAACAGTCAGACCTCATA
AGAAAAATGAAAGCACAACAGGCACACTGACCTGATCATTCAAATGGTCCAAATTTTGTG
TCTAAACCCATCAGGAAGCCAAAAAATCAAAGAAAGTGTGAAGGCAAGATGGTATTTCTG
AGCATCAACTCCATCTGTTGGATTCAAATTAAAATATCTCAACAACCATCAGGACTCATA
AGGTGAATGAAAGCACAAAAGATGTGTGCTGACCAGATCTTTCATGTGGTCCAAGGTTTG
TGGTCTACATCCAGAAGCCTAGAAATCAAAGAAAGTGTGAAGGCAAGATGGTATGTCTAG
GCATCAACTCCATCAGTTGGATTCAAATCAAAATATCTCAGCAACAGTCAGGACTCATAA
AGTGAATGAAAGTGCAAAAGATGCAAGCTGACCAAACCTTTCAAATGGTCCAAGTTTAAT
GGTGTACATCAGGAAGCTGAGAAATTGAAGAAAACTAGAGGCAACATGTATTTCTGAGCA
TCAATTCCATCTGTAGGATGTTTCTTCCAACAACCGTCAGGACTCATAAGGTGAATGAAA
ATGCAAAAGGTGTGTGTTGACAAGATCTTTCAAATGGTCCAAGTTTTGTGGTCTAAACCC
ATCAGGAATCTGAGAAATTTATGAAAGGTTGTTTTGAAGTTCATGGTGACACTGTGAGTG
CTTTGAGAGTGTTTCATGTTTTTTTAGTTCAGAGATGATGAGAGACCCTCACCTGCTTAA
CTTGCATACATTGTCATAACTGACAAGTGTGGGGGTACAATGGCATCCGTTTTTTTCATA
TTAGCCTTGAATGCCTGGTACATCTTCTTGACATTATTATGTAGGCCTAGCTTTCATATG
TAAATTTGACATGAATGAGGCTTAAGTATTTATTGGAAGTAATTATGACAAGCCAAAATT
ACCTCTGGAGGACAATTTGTTCTTGATTTTCTCCAGGAGTCATGTAGGAATCGACCAGCT
AATGGTGAAATAGTTCACTATAAGGATTTATGATGGGGCAGCTCACAATAGTGAAATATT
TCACCCTTAAAAAAGGAACTTGGATACATTGTATTCTTAAATGTTAAAGTTTATTTTCTT
GACCTCGCTAACTTCCAATAAATGAACCCTTAGAGAGGATGCTAAATCCAGTTCTTTTTT
CAGAATCTTAGTTGTATGGGAAACTGAGCCAACTTTCTCTTCCTCCTCCTCCTCCTCCTC
CTTCTACTCCTACCCTACTCTGTCCTTGGTGAGACACTTTTTCACCTTTGGCCATAACAG
GTACTTCCACAGTATATACAAGTGTAGTTCAATGTAAATAATTACTTTTCAGGTTGATGT
GCATGGCTAGTCATAATGTGTTGAGGTGTGCTTGCATTTAAAATTATATCTTATTACCCA
AATGGGTGTGTTGGGGTGCAAGGCACATGCACCCACTACCAAAGCTTTGACAAGCCACCT
TCTTTTTCACACTAATACTTCCTTTGTTGCAATGATGTTTCTTCTGTTTAGCTTGCTGCA
AAAATCTTCCAGCTGCTGCTAGTAATTGATTTAACAATTGTGCGATATGCCTTGTCATAA
AGCACACTGCTGCAGTGTACCTTCTCCTCCAAAGATCCGTGCTTTGTCTGGGACAGTTTA
TTTCCTACCTGTCAAAAATTTTGAACATCTCTGTAGCACTCTTTTGAGGTATGTAGAATT
GAAAAATCAGAAAAAAATACAGTAGCATACTGTATCCTTCCATCAGCAATGCAACATCTC
TATACTGTATTGCACCCAAGGAATTTGGATTTCATCAGGGTCAGTCAACCTTGCATAAGG
CTTTTACTTCTACAACAATACAACCTACAGTATAAATTGGTGTTTAGGTCGTTCACATTA
TAAGTCCGGTGGGAGTCGAATTCTTGACATTTGTTCATTTCTCCTGCATGGACACCCTGA
CAACGCTAAAACATACAATAATAGATTCTAAAAATAGATTCTCCTCAATGTCAGCAACAC
ACCCATATGTGTAGCTCACCGTAACTCCTTCTAGCGGTGGAGTTATGCCCGATGGTAGCT
AAACGCACCACACATCATGGGCACATCCACGGCACATCACATCAAACTGCCTCGTAACAA
AACCATTTGCGCAAAGGGCAAACATAAAGAAGTACCCCCCTACCAAAGAAAATGAGCAAA
GATACCAAAAAATTACACAGACGATAAGCTAACTTGAGCGTATTATAAGTTACAATTTTA
ACGTATCTTTTGACATTTCATTTACCTAAACACCAATTTATACGGTAGATTGTCAAGAGA
GAAGATGGAGGTGATGACACAAGCAGCAGTCATTTCAACCATCTCCACAAACAAATTTAT
CACTATCAGAAAAAGGGGCGCTAGTGAAACTATTCAGATACATGTCACAACACATTTTTC
AAGTGCCTACTCATAGTGGAGATAAGTGCAGATCCATGCAATTATTTGCAGACAACACGA
GAGTGCTAAATACTTTGAGTCATGGACATAATATTTACATTCTTGTTGGTTCATAGAATT
CATACTCCTCACTTTCATCAAACCCCAACACAACCTTGGTTACCATGTGAGTTGGTATTT
AAAAGCCATTTTTTTGCCAAAACTGACTTATGATGGACCAGCTTGATGCATAAACTCAGT
GCATTTCTTGCATATGAATTCATAAAATAGCAGTTCATTTTTCCCATCTCAGTTTGGCAC
AGAATTTTCTTGTGCGTGCTTTTGTTTCTTTCATTTTTCTGGATACACCACTCTAGTTAT
TACCTTTGCTCAATGCTGTACCATCTCCATTCATACATAAGTATTATTTAATGTATGTTG
TGTTGATGATCATGTCCAACAGCACAAAATCTGCTGCATCCACTTCTGTGTGTCCTCCAG
CTCCAAATGCCACCCAAACTACGAAATTGGTGCCCTCCCTCCCAACCTATACAGGTGTTG
CTGAGGCTACTCTAACTGCTGTGCATCAACCAATAGCTCCTGGACATTCCATTCCAACAC
GAGACAATCCGGATGCATCAAGTCTACATCACCGGGACCAAACTCAGAAATTCCCTACCA
ATGCAGCATTAGTGGAGGCTTGACATACAAAACTCTGTTTTCAAGTCATTCTTCTGATGC
AGCTTTATGCTTCTCAGCATCATCCAGGTCAACAAAATCTTGAAGAGACGGGAGGACAAA
GATTCATACTTGGCCAACTTTAGTATCTAGCACATCGATCAATGAATCACATATGAAAAT
GAAAGAAAGAGTATTTCATGCAATTAAAGAGTTCATCGTCAGTTCATCTTCAAACAGAAA
ATACAGAAGATTCCATTGGCTACTGGTGTCATTGGGTGTGAACTCTAATTTGCACATCTT
CAATATGAGGATGCTTTCAAGAAAGACAAAAAGCATCAACAAAGCACAACCAGCAGAATA
GATTGGAATTGGAAGTTATGGAGCTACAAATGGATCTTGTTCCATGGGATCAAGGAGTAG
TAGCTCCTAGTCTTTCATTAAAGCTGTTGGTCCGTAACCCAAGTTAAGGTAAGTGTTGAT
CGTTTATAATGCATTTCAGTAATTAAGGACTAGATTACATAAACAATTCTTGTTTTTCAA
ATGTTCACATACTCTGGTATAATTGAATGAGAGGCCTGCAAATAATAATTTGATTTCAAC
TAGAGGTTAACTACCAACACTGGTGTAGTTGCTGTTGGAGACAGAGCTGGAGCCGGGGAC
TGTGGATAAAACTGCCTTGATTGATGAAGAGTTTGGCTGCACCAAGTTGTGGGGTTACTT
ATTCTACCACAATTGGTGGTACTACTACAGCAGTTGCCCATACATATATCATGAGGCAAT
CCAATCAAGTCCCTGGAAATGTGGATCAACTTGATGTTCTCAACAACATGAACCATAGCA
TGTTGCAGGGACTCAGATCATTGCAAATATTGACACCAAGTTCAGTTCACTGCCACTTCA
TTGAATCATCATTGCTTTCATTAATGTTGCCACAACACACAATCAGAGGGATGAGCTTGC
TATGTGGGGACTGCCACCTCTGTTTTGGATGTAGTTTGACATTATGATGAAAACAACCCC
AGTGCTCTTGTTGTTGTTGATGAGGCTCCATTTTTCTGACTCATTTTTTACTGCATTTGT
TTAATTTACAGGTGTATAGATATTATATTTACTATTAAATCAGGTCCTAACAAAATAGAA
CACATAACAAAGTAGAATAAAAATAGGTAAACTAAATAAAATTACAGGCCAATGAGCTGA
GCAAAAAATTAGAAAGACCAACTAAGTCTACATTTAAACAATTGTGACCAGTTACAAATA
GGTGGCAAGCACGTTACTTCTAGGTGCGAGTTTGTAATTATCACATCTGTCAGATATCCA
AAACAAATCACTAGTTTGTGTGTAATTCCTTTCAATGCTTATTCTGGCTGCTTTCAATGC
ACTGTTCACAGCTCTCTGATGATAGTCAATAGGTTCAACCTCTGAAGTATGTCATGATAC
ATTTCAATGCAAGACTAAAAGTCCCATCCCCCAAGAGTGTATATGATGTGCTGACCAGCT
TGCTTGTATTCAAATTCAAGAAATGCCTTCAGCCCAACATGTTGAAGATACAACTAACAT
TGCAACAACTTGACACTGGTTCAAAAACTGTTGAAATGTCATTTGGTAGAAACATACTCT
CACTATTTGTACCATGAGGTTTTGTAATATTCAGAATATAGAACTCTCCTAGCAGTTTGA
TACTCAACATGCTAAGTAGCACCAATGTCATCACCATATGGACAGGCAAATGGAGTGCTT
ATTGACATTTATTCTATCATTCTGACAATATGTAAGACTGATGTCATAAAACAAGGAAAA
TCATGTTGAAAGGGGGGAGGCCTTGGTGCCCAATGATAATTTCATATTGGTGGTCAAGAT
AGCGAATGAATCACATATGAGCAATATACATTTCCTCCTAAATTGAAGTCAACAATCTGC
TCAGTAGTCATGCCAGTTGCCATTTTTGTCAAACCAAAGACAACAGTGTCCCTAGATGAA
TCTTATTGCGGCTTCTGTAACCACGTTGGGAGTAGTGACCAGTCCATAATCGAATGAACT
AACCACCCAATACAGTTTCACAGCTTCATCCACATCAAAACATGATAGAGTTGCTTTAGT
TGACCAAATGAAAGGGGGTCATCTTATGAGTCGTCATGTGACTCAAATGATTATCAAGCC
ATAAATGTGACCATTCCATGAATTCTAGGGCGGCATTGTACTCTTGGTCTGGAATATCCT
AGAACATCTGATCAGTATGTAAAGCAAGATGTATATACAACGTGCAGCACAATGTGCTAC
TCATGAGAAATTTGAAGGTTGACTCAAAGACATGAGCATGTTGGGGATTACCAAAGCGAG
CATGTAGAGCAACAGCAGCTGTGGCAATGAGAAGGGACACGGAGGCATTGTAAGCATGAT
TGCCCAAAGAAAGCAATCTTTTCCTGCGCTCATTTCTGCAGCATGAAGATTCATCCATCT
CTAGAATTTGCCTTACCAGTGTGCAAAGAAGCAAGTCTCACGAGACTGTAGCCCTCCTGA
AGTCTTCATAGCCAGTTCAGAGCCAGATCATAGCCATCCAATAGCCATCCAATTGCCATC
CTGTAACCTTTCATAAAAACAACCTCTATTACAGCTTGAAGATGGCTGGTCCTGCACAGC
ATAGAAATCACTACTGAATCTACGTCACACAATTATTCGCATAATTTGGCTTATGTAAAC
CAGCTTATTTATTTTTTGTTGCATGAATAAAAACTCTGAAAAAACCGCCTCTCCCCCGCT
CGTCGCGATCGCTCCCCACACAACCTTCCCCCCGTTCACTCCAATCGGACAGTTCCGTTC
TCCAATTTTCGAGTGCAGGAGTGTGACCTAAAGGGTTGTATCGCATCTACAGGTGTTGTA
GATGCAATGAAGCCCATTAGGTCACACTCCTGCACTCGATAATTGGAGTCCACTGCATTT
ACATTTTGGGCGGCGAATCCCCATGGTTGCCGTGTAATTTTTATGGTCAGTAGCAAATAT
CTTAAAAGTTTTTTTAAAAATAAAGGTAGTCACTAAGTATCATAGGAGGCAGGAAAAAGC
ATCTCCAAGCTGTACCTTGAGATGGAAAACTTCGTACATAGCTTGATGTACTCATAATAA
TATTATTATGTACACTAGCTAATAAGATCCACTTTTCCGAGTGACCGTAGGATTAACACG
GATGTGGGAAACCACTGTGGGAAACAGGTGGGAAACCCCTTAGAAAAACCTGAGGGAAAC
CACTGAGAGAAACAACTGAGGGAAACTACTGCGTGAAACCGCTCTTCTGCATAGAAATCA
TCTATACAAACCCACTCTGGAGCTTCATCTCTTCCATGTTGCGTCGTCATATCGAATAAA
ATGCAAGAGCATGACATCCGATAGTGTTCCCGTGTTATATGCGTCAGTCTTGCTTCTTTG
TGGACTTCCTGGGAGCGGAAAGTCAACGCTGGCTCGTACGCTGGAGTTCTCCTCAACAAA
TAATTATGATAAAAAGTTGATAATTGATTATGACGAAATTGCGCTCGAAGAAACTGAACA
ATCTTTGATTGCGATTGTCAAGAGCGACTTGGCTCTCCGCGATCAGGCAACAGAGCAAGG
TGCCAGTACTGTGGACGATGGACAGAACAATACCGCTGATTCCACTTTATTTGATTCGAA
TGATCTTGAAGCATGGAGAAAGAGCCGCATAATCGCAAAGAGAAGACTTAAAGATGTGCT
GCGTGCCCACTTTTCAAGTGACGAAGATATTTCTAGTCGCGCCAAGTCTCTTTTGATCAT
AATGGATGATAATTTTCATTTAAGATCCATGAGAAGAGATATTTATCGGACATGCCAAGA
GTTTTTGGCGGAACTCCCGACGACAACTATTGGATTTGTTACTGTGTACGTATCAACACC
ACTTGAAGTATGCCTGGCACAAAACAATAAACGTGAAGGAAAGCAGCGCGTGCCAGAAGT
TGTGATACGTCGAATGGCTGATGCTATGGAACCACCAGATCCGTCAAAACCTTATGGATC
ATTTGAGAGGTTTCACGCAACTATCCACAATGCTGGTAACAACGATGATTCTCATCCACA
CCATGGTACCGGTGCATCAGTGATGAACCAGATAAGCCAATCTCTGAATGACGCACTATC
CTCTCCAGTTCTTCCTAAAAACGAACTATCTGCACAGGAGATCTCCCAACTCGAAGCCGA
AAAGGTACGTGAACGAGAAGCATCTCTTAAGTGTCAAATGCAGCGGCTTGATCTACTTTT
GCGCAAATTAGTTGGAGGCGTGAGTAGAATTGATAAGTCGAAGAGCAAATCAGCAAACGA
GGCAAGGAAAATGATTTTGGATTCATTCAAAAGCTGTAATCTGGAAGGCGCGGATGATGA
GTCAGTCGTAAGAGAGTTCATGTCTCTTGTGTTAGGGGATGTGAATGACTTAGATTGTCC
ATTGGTGCATTCATTTAGGCAAACAATTGATGATTTTGTAATAAAGTAGTATCGAATGAT
TGACAAACCACTTTGAGAGGCAAGATAGCGCCCCTACTCCTACCTATACTAACGACTTAA
ATGCCGCACATATTCACAATCAGAAACTATTATTCATATTCTTTCGCATCTCGCCCTATT
ATGCCCTTCATTAGAGGAATGAAAGCTTCTCGAGCTGCACCGGTAACCCATCATTCGCAA
GATAAACATATTGATTAAACGCATTTCCTCCCTTCAAATACAATTCCTGAACCTGCTTCG
CCAATTCACTCTGACTTAGCGCCTTCCCTCCAATCCCAAACAACCCCCCCCCACTCTTTT
CTTCCCCCAATGCAATCCTCGCCGCCTTATTCATCTCCGCCACAACTTCTCGTAACTTCT
CCACCTCCGCCTTCATAGCCTTGGTCTTCGGAGTGATAGACGAGTCAGAAAAGGTGGCAG
CGAACAAATCCATCGCCACCAGAACACGACTATCCGAAAACCCTCCCGCAAGAGCAGCAC
GCTTCGCTGTTCCTCCATCTTGCAATTTTCGATCCTCCTTACTCTTTTTGGGCGGTTCCG
CCGTGGCACTTTCCAACGATTTCCAATCTGATTTGGCTATGGAGGCGTACAGTTGAGATT
TGTAGAATTTTCCGCCCTCGGCGATGCGAGGGACGTAGCGTTCGTAGGCGTAGTCGAGCG
TGGCTCGGCCGCGGGCGGAGGCGGGTTGTGTGTGGGTGGCGAGGATTAGGGAGGTGGCGA
GGGTGGCGGTGGCGGCGGTTAGGAAGTCGTCGCGTTTGATGGGAGAGTGTTGGGAGGGAT
ATTGGAATGAGACTGCTGCAGGGGATGCGATGATGGCTGCGGCCAAAGCGGTTAGGATCT
TCATGATTCTTTGGGTCAAGTATCTCTTGATGGATGGGCAAGGCGATGGCGAATTGTTAC
CGTAATTATTCTTTGTGTTTTATGGCGTCCTTCCACTTGAATGTTTCTGTAATTGATTAG
ACACGGGACATTGCTGTGCTCTGTACACCGCCATACCACGCCTACTCCAAGACGAGAGAT
GGAGAGAAAAGGTGACACCGCTGACGTCTCAAGATGACATCTTTGTTACCTCTAAGAATC
ATTATGTAGTTTATATTCCCACCAATGAATCAATAATAAGAAAGGAGATGTTAAGAAATA
TTATGTTTATCACCGTAGGTAGATTTTGATCCTGTTACCCCAGAAAGGCTCCTATAAGGA
CCCCGTTGCCTCCCCGTTGCCATCGCCGGGCCATAGCCTCCCATCAGTGCTCATCGCCAG
ACCACGCTCAGCAGCGTGCCTACACCCAGCTATGGTATTGTACCATAATTGTAGCATAAT
TGGGTACTGGATTCTGCAACCATTGCCTTTCGACCAATTCCAGACGCATAAGCTACAAAA
TCTGAATAAGAATGCAACGATCGCTGCTTCTTTTCGCCGGCTGCTGCTTGCAACTCGCTA
CACCATTTACTCCCTCGTTTGCAGTGCGGACCGTAAAAGAGTCGCCAAAATCGAAATTGC
CTCCAATCAACGCGTTGAGATCGGTACGATCACACTCGAATATTGTCCCTAACCACAATC
AAAGGATCGCCGCCTTGTCAAGCACAAGTAACGATATAGACGAAGATGACGACGAAGTGG
AGAAAGAGAAAAAACGAGTACGAGAGGAAATATTTTGGGCAAAACAACGAGCTCTTGCGG
CAGAAATGACTGCAAAGGCTGATGCTGGATTGAAGAGGTTAGTGCAGTGTTTTTATGGAA
CTTTCAGATATTTTGAATTATTTTACATACGTGTGCATCATCACTTTGGCAGTTTCTAAC
TTCGTGGTTTCCATTCGACAAATGAATCCAATTTCAACTGAACAGAGAACAACAAGAAAA
ATTCGCCAAGCGTAGACTGGCCTTAACTTCTGACACGCTGTATTTTTCAATCCTAATCGC
GTCAGTCTTGTGGCTTGCCTCCTCCAACCCATTTGTTCCTCTATCCTATTTATTTGGGGC
ACTCTCCGGCACAGCTTACTCATACGGACTGGGAAAATATGTCGAAACTATCGGGGGATC
CATTGATGACACGGAAGCAGAGGGGGCGGGGATTGGTCAGGCGCGTTTTGCGTTTTTGAT
TCTGCTTTTTGTTGTCGTGGGCAAGTTTCGTGATCAAGGACTTCTGGAGATACCGTCGAT
TTTAGGTTTTTTTACCTATCAATTAGCTTCTCTGGGACAAGGTTTGCGGGAAATTGATGA
TTAACATCTTTTTTCTGTTAGGTACAGGTATTTGTTACTACTGCGGGACCTAAACGGTGT
TGTTTGTGTCACGTATCAACTAAACAGCACAGTCTGCTGGTGCGCCATTGAAAGTAGGTC
TTCTGTTAAAATCGGACCTCCCGTTGACACCGCAGACAGCTAACATAAAGTATGAAATCG
CGCACGCAATCAATCCTCTGGGTGCAACTCTGAGCACTGCGTACGAGATTTCTGTCCACT
TTTCTATTTCAGTGCTAGATGAGCCATCACTTATGTGCTCTACCAACGTTTTGTTTGAAT
TCATGCATATGTCTAGCAGTCCCACAAAGGATTGGATGAAAGCTCTATGTACAAAGTTGC
TTAGTGTGCCCCGTGGAAGTATCCCTGGAATTCTTAACTTCATTTCCACTAATATCATAA
TTGCATGAATAACCAAAATGTAGAACCTTACAACCCACACAGCAGGGCTTTCGACTATGT
AGTACAGCAGCGACTTTTTTGCTCCGGTAAAGGTCAGACATCTTGCTATTATACATAGCG
AGCAAAACAATATCACTGCCGAGCCCAAAGCTGATGTTATGAGTCGCTGTGATTCAGACC
GCATTGAAATCTGATTGTTATGTACAGGGCGCGAAAAACGCTTTTCATCTTTCTCGATGT
GGATGGAAAGGGCTCTATTCATCCCACTTTCTTGGCGTTTTGCATGCAAAGCTCTTTGGC
TTTCGGGTGTTTTCGGAGAAAATAAACTATTCCTCGTTGTGATGGAATGCGGTGGTATGT
CGTAATCTTCTTGATCAAAACTTTTGCATAGGTCTGGCGACTTGAACAATTCTTCCGTGG
GTCTTTTCCAGTCAATATCGCTATTGCTCTTTCGTTTTTCTAAACCTGGTGGTCTCTTTT
CGACCTGAATATTTATGTGCATGTTCGAAGGAGCAGTGAACGGTCTTCGATCTTCAGAAA
GTGATCTAAGTTTTTCATCTCGTAGAGAAAGCTTGGGTGAGGATGGGGTCGAAGGGATTT
GATCCTTGTACGTGATGAAGCTTGAGAGCAAATCAGAAGTCAACCCCGTACGCGGCGGCG
TACATGGAGCATTACGATTTTTGAAAGCAATGACCTCAGATAATGTATCATCTCGTTCGG
ACAATGGCGATTTTCCATGTTTCCTCGCACTGTGCCGAGTTTTCCCCTTGGTGTCGCTGC
TATGACGCTTTGGTCTAATGGTCGTTGATATAACTTTATATCTTCTTCCTTCCGATGCAA
TAGTATGCATTACATCACTCTTTTGGGGAGTCTGAAATGACCGACTTACAGCGGACACCT
GCTCTTCGTTGTCACTCTGAGTTTTCATTACGAGTGAATTTAGCGACTCTCTCTCGGGCA
CATGTTTGCCAGGATTTTCTTTTCGGGCATTTATTTCAGACGTGCCATCAATGCAGTTGC
CATGGGCAAGCTTTTCGGATACCGAGTCTGATTCAACAACATCAGCAAAGACTTTGTTTG
TTTTTACATCAATGTCTTCATTTTCATTGCTTGGCGTCATTATAATTTTAGGCAAGTCCT
CAGCAATTGCACCACTGTGATTTTCATGATCATTTCGGAGACTAGGCATGTGTATGTCAT
GCGTCACATCTTTTTCGATAGCAACACGACAATCAGTGTTTGTATCTTTGCTGGAACTTT
CTCTTTCGGTTTCATCGCGCACGTGAATTTCGTCGCTGTTTGCGCCCGCATTCTCACCGC
TCGACGTTTCGTATTCGTCGCGTCTGTCTAATGATTTATTGCTTGTTCCCAGAAATTCCG
TCTCGCGTTCTTGCTCAAGTTGGGAGCATTTATAATCAATGTTTGAAGATCGAATTGCGT
CGTTCGCGTCTCCCGCAATGACAGATTCTTCTTCGGGGGAGACTCCATTGTTTCGGGATG
AACGTGCCTCATTTTGGTCCTCAAGTTCTTCCTTCGGCTCAGTCATGATTGGCTACGTGG
GAAAGAACAGTGTCCAATTCTATCATAATCGTACCATACTGCCATTTAAATGAAGCACAA
GCAGCAAACTTATTTTTTATTCATTATTGTTTTCCCTGTTTTGCCCTGTTTTGCCTATAT
TTTCTTACCTTTCTGGAATTTTGAATAGTTCATAAAGTTACAAACTTGAAATATTCTTGT
GAAGGTAGTAGGAGTTCAATGCCAAATCGAGAACACGTCGCCTGACGATCTCTCTGCTTT
ATTTTTTCTTCTCTTTTCTATCATTCTTCAACCAACCACAATTATGACTTCCACTCGTCC
ATGGGCTCTCGCGCTTGATTTGCTGTTTGACGCTCTTTCGTATCTTCCTTGTCTGATGGA
TCGCTGACCACCAACAGAGGGTTACAACTCTCCATTAGACGCGTTTACGACACAAGTATC
AGCTTGTAAACATCATATTACAAAATGATTCCTTCACTCTCTCCAGCCGAAAATCTCGCC
GTCGGGTGCCTTAGTGGGGCAGTTGAAGCCACTGTAAACATGCCTATTAAGACATACAAA
TTTTGCGCCCAGGAAGGCAGAGCGTTGCCGACATCTCTTCCTGGATGGTTTCGAGGTGTC
GCTGTGCAGGCTGGTGAGACCTCAGCTTTCTTGTATGTTTGATGAACTTGAATCGAGATG
TTCATCCTTTATATATGACGAAACCTTATCCTAGTGTTCTCTTGATGAAAAGGAACTGTT
GCGCCCATAACAGCGATTCAATTCTGTCTGAACGGTTTCTTCCAGCAAGTTATTCTGTCT
ACCAAACTGAATCAATGCACACAATTATCAGATACAGAATCCTTGATAACAGCATTGGGC
GCTGGAGCTCTTACCAGCTTTTTGATAGGGCCAGTTGATCTCATTACCATACAACAGCAA
AAGCTTCATGCCACTCCTTTTCGAACATTACAATATTTGGTTAAGAATTATGGTACGATG
TCGTTGTTCAGAGGCATTGGACCTACAATGGTACGCGAGGCCATGTACACTGCCGGTTAT
TTAGGCGTTTCTCCTGTCATAACCCATCACTTAATGCAAAAGAACGCTAAATCGTCGTCT
CACGAAAATGAATACCAATATCCCTTCTTCGGAAGCAGTCCTCTTCTCGCGCGGATGGCT
GGAGCTTCTATCGCAGGTACGTTGGCGGCAATCATAACAAACCCCGCAGATTGTACGAAG
ACTTGTGTGCAAAGTGACATGACGGGAGACATCTATCCTACTGCACGGAAGACGCTGTTA
AAAATGTGGAAGGGCGAGCTAGAAGGAGGAATTTGGCGAATATGGAATGGTTTAGGTCCA
AGAATAGTACGATTTAACGGAGCCTTCTTCATTTGTCTTAGTTTTCAGGAGATTGCAATC
GATTGGAAAACGAAAGGAGAGAAATGCGACATACTCGATAGAGAGCTGAGATTTCCTAGA
CCAGACCCAGTGTAGTGTTAACACAAGTAGCAGGTACTTCAGTTTTGCATTTTATGCTGT
CTTCTTCAAGTCCTTTGATATTATGAGGAAATCACTGCAAGTTCGACCGTTGACAGATAA
GTGATGAACGCTGTGCCACCAGCGTTTTCCAGAGTAAATTTCTCAACAGATGATGGTGAC
AGAATATACATCGCGTAGATGATATTCTTTGAAAAGACACTAACAATGTTTAGTGTTTTA
TAATTTAACCGAGGGTTTCCTTCAGACGAGAGCAAGCCTCAATGACCGTATCTCTCGGAG
CGAAGGCACTGAGACGTAAGTATCCCTCACCTCCAGGACCAAATCCTGCGCCCGGGATTG
TTACAACCTGTGCCTTCTCCAAAATTTCCGAGAAAGTATCCCAGCTGCTCTTTCCCTCTG
GAAGCTTGACGAAAACATAGGGTGCATCAGTACCTCCGTAAACAGCGTAACCAATACTTT
CCATAGCTTCCTTGAGCAGCTTAGCATTCTCCAAGTAATAATCAATCAAAGTATCAATCT
CAGCCAAGCCCTCGTCATCCAAACAAGCTAGTCCACCGCCCTGAACAATATTGGAGGCGC
CATTGAATGCAGTGGTCATGACCCTATTGAAGTCATCTCTGACCTTACTGCCATCTGCAA
AGGTCAACTCATCTGGGACCACCGTCCATCCAAGCCTCACACCAGTAAAACCGGCATACT
TAGAAAAGGAATTGCACTCCATCGCAACTTCTCTGGCCCCTTCAATTTCAAAAATACTCT
TGGGAACTCCCTCACTGCGAATAAATGGAGCGTACGCAGCATCAAACACCAAAATTGATC
CACGTTCTTTGCAAACCTTGACCAATTTCTCAAGCTGTTCCTTCGTAGCAGCTGCACCAG
TCGGGTTGTTGGGAGAACAGAAGTAGACAATATCTGCGCGTGGAAGATTTTCAATGTCGG
GGAAAAAGTTATTCTCGTCTGTGCACGGCATGTAAACGATGTTATCGTATTGCTTCGTTT
CGGGGTTGATGTTTCCTGTCTGTCCCATCATGACAGAAGTATCAACGTAAACGGGGTAAG
ATGGGTCCTGAACTGCAGTAACAACTCTGGACCCGAACACCTGCTGAACCCTCATGATAT
CGCACTTGGCTCCATCACTGACGAATACCTCGCTATCTTTAATAATGCCTCCGTACAACT
TGTCTGCAATTTTCTTCCTCAACTCTGCCATACCCTGTTCGGCTCCATACCCAGAGTATC
CTTCCTTGGTGCCAAGTTTAGAAGCCGAGCTGACGAGTCCAGAAAGAATGTGTTCGGGAA
TGGGCTGGGTGGTGTCACCGATACCCAGAGAAATGATGCGGGACGCCATTTCGGGGTTCT
TTTCGATGTAAGCATTGCGACGACGGCCGATTTCGGGGAACAGCTGCGCCGCATCAAGAC
AAATAAATATAAAGAAATGCCAATGTTGTTAGTTGAGGCAAGAACAGCACTTGATCTTTC
GAAACGTGAATCTTACATATCCTCCAATCAGTTTGGTAAAGTTGGGGTTCCTCTCAACCT
TGGACATGGAAAGAGCACTGCTGCTCACAACGTTGTTGCTGACGAGGGGCGGAGCAAAGG
CCGCAGCCGATGCGGCCATCATAAGGGACAGGGCACAAGTAAACTTCATGATTTGACAAC
AGAGACAGTATTAATTGTGGTACCGGTTCGGAGGGAACTCTGATCAAGGTTTGCCCAAGC
GATTGAGCTTTAATCCAAGGTCGGATAATGCACGCGGAGCTGGCGGGAGGCGTGTGTTCT
GCGTGTGTTGCTGGATTGGATTCGCTCTGATTCGCCGAAGGGGGATTTCGCTTGAGAGAT
CTCTTGGTTCAGGTGCCACGAGGGTGTATGTGATGTGACGTAAGCGCGTCAGTCAACCCA
CAAAATCCTCGTCTGTCTGTCTGTCCCCCAGAACGACAGGAGGTACAATACCATACATAA
TATTGTGTTATCACGATTTTTTTTTTAAATCTTAGTTTATCACTGAGCAGGTTTCTCCTT
CTCCTTTTCCTTCATAAGACTTTTTTTTAACTTTTGAAGCTGCAAATACCCGTAAACGCC
TAAGTGTTTGGGTTCTCATGCATGGGTATTCAATAACTATTGATATGTGATTACCTCTAA
AATTATATCTAAAATTAATTTATAGCGTGGCCAAAAATTGTGCTATGGAACATATCAAGT
AAACGCATCATGCTGTCATTTGGACAAAAATTGTTTTCCATTTCAACGCACACCCAAAAT
GGTCTATGAACACACCTAGACGCATCACGCTATCACGTTGTAAAGAAATTATAGCGTGGC
CAAAAATTGTGCTATGGAACACATCAAGTAAACGCATTATACTGTCATTTCGATAAAAAT
TGTTTTCAATCTCAATGCACACCAAGAAATGGTCTATGAACACACCTAAATGCGTCACGC
TATCACGTTGTAAAGAAAAAAATTCAGTTTCAACGCACATCCGAAAAAAATTCACTTTCA
ACGCACATCCAAAAGCGGTCAATGAACACAGTTAAACGCATCACACTATTACTTTGCCAA
AAATTATTTTCCATCTCAACGCACACTCAAAAATGGTCAATAAAACCATCATGTAAATTC
ATTATGCTGTGTCTTAACCCCAAAGATCACCAAAAATATTTTTCATGTTAGCACAGTAAG
GAAGACGCATAACCAAAAATTAAAAAATCTTAGTTTATCATCACTGAGCAGGTTTCTCCT
TCTCCTTTTCCTTCATGAGTGGCCCCAACATACATTATGGTGCAACACTATGAAACTAAG
AACCAGCACGAAAGCACCATAGAAACAAACGTGATAACCATGCATCATAATTGTTGTGTC
TCCTGGAACTGTAATAGTGGCCCCTCAAAGCAAAAATAAATTTTCAGTCTTCTCACCTGA
CTACAAAAACGGCGATTATTCTGTGAGTATATTACATCTAATAACAACATGACACACATC
AATGGAACGAGCTCACCTATTTCGTGTCGTTCCTCTGAACAAATATGATGGGTAGAACAG
TGTGATGGGTTTTGTATGGCAGGCTGAATTATGGGAAAGCAGCGAAAACAGTCATGATGA
GAAAATGTTGAATACTTCAATGAAGAACTAGCCCTATGCTAAAAATCACACATAGCTGCA
GCAAAATGACAAACTCATGAAAACTGGCACACCAAGCAAACCTAAGCCTCAATTTTTGAA
TTCTGCCAAATTGTTGGTGGCATCCCATCTCAAGTTTTAACATGTCCCAAAATGCAGTAA
ATATAGGCCAACACATTATTGACGAGTGACTTGGCCACTATGCCACTCATTGCTGTACCA
CCAAGTAAGACCACTGATGATTGTAAAAATGTGTGCAGACAACACCCAACAAAATGAGGA
ACCGAGAATCCACTACCACCAAACCAAACTTCTCACAACATGATAATATACAAAATGTCT
AAAATGACAAAGACATGACACAACTCTATGCGACCATGAACCAGCACTACAACAACACAG
AAACAAGCAGAATAACCACCAAACAGAAATCCCACAATAAATGATAATTGTTGTATCTCA
TGGAACTGACATAGAACCACCTCAAGGCAAAAAAATTTTCGGTCTTCTCACCTGACAACG
AATATAGCAATTTTTAGGTGAGTGTATAACATCAAACAACAACATAGCACAGATCAGTAA
AACAAACTCACCTATTAAATTTTGATCCTCTAGTCAACGGTGACGGGCAAGACAGTGTTG
ATGGGTTTTGTATGACAGGCTAAATTACAAGAACAGATTGAGAATGTTCATGATGAGATA
GTGTTGGACAATAAAATGCAGAACTAGACCAAGAGTGAAAATCAAACAAAGCAGCAACGA
AAATGTCACCATTCATAAAAACTTGCAGACAATGCAAACAAATGCATGTAACCTCGGATT
ATTGCAAAAATGTAGGTAGACAACACCCAACAAAATGAGGAACTGAGCCTGACTTCAAAA
CAAAGCCACCACCGCCACAGAAACAAAAAGAATAACCAAAGAAAGAACTTCCTGAATTAA
TGATAATTGTTGTGTCTCCTCCCTCTGAAGTAGATGCCCCTCAACGCAAAAATGGATTCT
CCGTCTACTCACCTGACAACAAAAACGGCAATTATTATGTGAGTGCATAACATAAAACAA
AGACATAGCACACACCAATGGAACAAACTCACCTATTTAATGTGAATCCTCTGTTCAAAA
AAGTGATGGGTAAAATCAGTGTGATGGGTTTTGTATGTCTGGCTGAATTATGAAGAAGCA
GTGGAAATAGTCATGATGAGAGAGTGCAGGAGACTACAATACAACTCGACAATGTTGCAA
CCCCTTACAACAACTGAGACTAACAGACAATGCAACAACCACAATGAATCATTGCAACGG
CCGGTGCACCAACGAAGACGCACCACAGCGACTGCATGAAGAGACGGAGAGCAACCAAAG
ACGACGAACCACATTCACCACAACGCCAAGAGTTACCACTAGGATGACAGTAAAACAATA
GCAACAGAAGACCATGCAAACGATGAAGACGACTTCACTCTGGCACAGCAACGACGCAAC
GAAAACGTAATGCCGAAGCGGCGAACGGGAGACGACGCACCACCGCCACCACAAAGCCAA
GACACTTCGCCATAACAACACCCAACACAATCACTTCAGCACACCACCCAAACAAAGAGA
TGATCTGATTCCACAGCCATGAAGACATACCGCTGAAAGGATGATGGCAATTGTCAAAGC
CACAGTTACATAAAGCGAGCTTATCAAACAGAGTGATTAGACAGCTTGTGTTATTGTTTT
GCACGCAAAAAAGTTGAAAACTTCAAGAGACTTTGCCTGTGTGACAGCAAACACTAAAAA
ATAAAAGTTGAAAACTTCAAAAGACTTTGCATGTATGATATCAAACACAATGATATGATG
TTTTGATGTAAAAACACGTCACACGCAATTTCGACTTAAGCTCACAAGACTACTTTATTG
CCCAAGTAAAAAATACATTCACGTTCTATGATATAAAAACTGCATAGCCGATGAACACGT
AGTTCCGACTGTTATTCATCGTTATTTTTCACGATCACGCAAAAATGTAACAACACGTCA
CGCGATAGCTCTACTTAAGCTCACAAGACTACTCTATTGCCCAAGTAAAATGGGCATTCA
CTTTAAATACTTTATAAAAACCGCATAGCCTATGAAAGTGTGTTCTCACACTGTCACTAC
CGTCATCTTTAAAGACCAAGCTAACTATGACCGAAATCATTGGCTGCTTGAAGCAATAAA
AAACATTACTTCACTAATTGTCTATGACTTCAATTCAAGACTGATGACCTTACAAATGAG
CGACATCTGACACACTCAGCCATACCACACATCTACTGCTAAAAAATCTTGCAGCGGCTG
CTAGTAATTTCCCTATGATTTTTGAAAGTCTGCCAATTTGGCAGACTTTCACGTAGCTCT
GGTACATTTCTACAATAGATTGAAAGTCTGCCGCCACTGGCAGACTTCTTGGACGATTCC
TATGTGAAATTTTCATGACAATCCCTTGGGCCAAGAGGTTGCATCAACATTATCTTGGTA
GAGAGCTTGAGGCTCTGTGCCATCCAAAACTAATGCCAACAATAGATTTTGTACGGCCCC
GTGAATTGATTCCAGGAATGGTGCTGATTTTATCAATGAAGACAGACAGATGATTTAGCG
AATGTTTCATTACTAATGTTAAACTGACATATATAGGATTCAGTATAAATCCAAAGTCCA
CCAATTTGACAGACTTTGAAAAAAGCTATATAGTGAGAAATCAATGCCTGCCAATTTGGC
AGACTTTCAAGTAATTGGGATATTGTAGAGTGTTTCACCTCTTTCAGGTATGGCTTATTA
TCTATATTTTGAAGGTGAAAAGCAACAAGGGGGGTGGAATTTCATGTGTTGTTGGTGCTG
GACTCTCTATTTGTGGTAGTTGGCTACAAGGGTATGTTTTGGTCACTTAATGTGAAGAAA
AGGGGGAGGGGGCATTATAACACCAAGCTGAGGAAGTAGATGGTGGATTCATGCTGTTCT
TGGTACTATTGAAATTCTAGGCAATAATAGCACTGTGTTCTTGTGAATAAGGTTGGACTC
ATTTTCTTGAGTTGTGCATAGAAATCAACGATGATGCATGGGAGAAAACACCGTGGCAAA
CTTGAAATAATCATCTGAAGGCTTAAAAGTATGTTTTGATTGTCTTATCTGTGACCTTAA
GAATGAAAAAAATCAAAACATACCGTGTCAGATTGTGGTATCCCATACTTGAGATATGTT
GATATACAGACATGGCATGGAAAAATATAGGGGAATATTACAATGATACATTATTTCTGA
TGTGGTATTGACAATGATTCTTGAAGAACTACTACCGTATATGCCCGATTACAAGTACCA
CTGGATTACAAGTCCCACCGGGCTAAATTCACTGACATTTGAGTTTTTCTAGTGGTTTTG
CCATGCTAAATCCACTGGTAACCACCCAGTCAGTTTCTCCTTAACGCCAGCATCACGCCG
ATATGTAGCAATCCCCATAACTCCGGCTGGTTGTTGAGTGATGCCTATTTATCGCAAAAC
TCACATCACAACCACAGTACAACAGTACTGATATCGTAATATAACGATGGTGCGAATTAT
TCTGGTCGGCTTCATGCCCTGCGATAATGGACGCAGCTGCGAATTGCGCCCGTTTGGATG
TGGAAACTTGCTGGTGTTGAATCGTCCGGACGGCGGGGTTGGCATGGTCTTGCGCTTGAG
AATGATGGTGCCACATGAAGTTTCATGTGACACCATCAATGATTATGGCTCGGATGGATG
TCGGGTTTGTTTTGTTGCCCGTGAATACACTGCTGGTGAGAATGGTCGCCGCCTGGACAG
TTGTACGGTAAGCATCTCGGTAATCTTTAGATGTGACGATGCTAACCGTTTCATGAGGCG
TTTATTTCACCACAATCGTGGATATGCATACACAAAAATTGTGTAACTTTTTCAGTTTAA
TTGATGATAAGGATTGAAAAGCATTCTCAATAGAACTTAGAATAAATCTAAATTGGTTAA
GATTTATTCAACATGTAATATCAGTAAAAAAGCTAAATCAAAACCGTTCAAACCCTTGTT
TCATCCAAGCGTTTTGTACTGTGTTTCCTGCCATGTTTGTGTAGACATGGACAAGCCATT
CAGTGACCAACTTTTGCGTTGGCTCCTTTGCCACTCCATCTACAGTCCCATCTCCCTCTA
GCATCCAATCCTCCCACTTCTCATGCATCACACATTTTATCACCTTGTTAATTCCCACGT
CAACCGGTTGTCACTAATATGTGCATCCCGGGGGTATATGGATCACCTCGACCTCCAGGG
ATTGGATTCGATTCACCACAGTTCCTATCATGTGGACGCGATACGCATCCAGTACAAGAA
GAGAAACAACTCCAGGCGTGGTTGTTTCCTTCCAGGGAATCAAAACGAGGTCGATCCACT
TGTGCATCATGTCCTCATCCATCCAAGCTTTTTTTGGCAGGCATAATGGCCACGATCTGG
GTACGTACCAAATTCGCGGTTTGCAATGCTCCTGTTTGGCGCACCCTTGAATATGAGCAT
GTGCGGTAGCATCTTCCCGGCGGCATTGACGGTTACAGCAAGAGTAACCCTTTTTGTGTC
CGCCGTGGAAGAGCGGACATGTATGGTCTTGGTTCCTTTCACCTCAAGGGTTTTACTCGA
ATGAAACGAGTATGGTATCGGTGACTGATCCATGTTGATTATGTCACATGGATCGTAGTC
AACAAGCTTCGCTTTCATCATCTGGATGAAATTTTGAGATTCTTCTTTGGTTTCTTTGGA
GTTCTTCTGAGCTGTGTGTAGTAGCAGCGTGGTGGGTGAGGCCCATCGTCTTGGTGAAAC
GGGTCACCACCCTTTTCTTCACTTCCATGGATTTGCCACTGAACGTGGGAAGCAAGCCAG
ATGCCACTTGTCTGATCATCCCGGTACTTACCTGTATCCCGCACTGATGGATTTCAAAGA
CAAACCGGGACAAGTCTTCATGAATCTCTTGTAGGAGACTGGGAGGCCGGGATGAATCTT
GCAGGCAGCTCCATTCGTTTTGAATGGAATGAAGTCATCGTTTTTCTCCAGGTTGTCAAT
TTTTGATAGCACTTTCTTGAAGCGTAGATAGTAGTTGTGTGGGATACTAACCATCGCATA
CGCTTGGCAACGAGAAGCACGCAAGGAGAGCGTCAATGGCAACAGCGTACTCACGCTTCT
CCTTAACTGTGAAGAATTTGTGCAAGGCAACTTCGTTTTGCATGATATTTGGCAAGTCAA
CTTGGGGAACGAATTCCGCTTCATGAGGACTAATTTCTGATTTGAACGGAGAGCCTTCCA
TGCCTGACAAAAGACGTCCGCGGTCTCTGTTCTGAAGCACAGATTCCGGTGCCACGACGC
CAAGGACGGGACGTACATCGTGAATTCCGGGATGGAGTTCACGACAAAAAGGCAACATGA
ACACCATATTTCTACAATTATGGCACACCAAAACAGTAACAAAAGCAATGTCATCATAAG
GAATGTCATTGCTGCCTTCTTCAGCATTTCTCGAAATCAAGACAGCACAGAAGAAGGAGA
GAACAAGGGCGGGCAAGTTTAAACGCAGAACAGTTCATTGGGGAGGTTGAGTGATTGGAT
GTGGATGGTGCGATAAAAAAGTGGGCAGTGAGTGTGGAATGGCGCAACTGTTGAAGGAAG
TCAGCCCCGATTTGGGGATCAGAACTGGCGGGAAGAAGGTACCATAGGCTACAAAAAAAT
TATTAGAGTAAATTGGCAGGATACCGACAAGTTGTCACCGTGTTAAAAACGTTAACTTCA
GATTTATTATAAATACAATCCAAATGTATCTTTTGACATTTGTGGTACTTATAATCCGGC
ATTTACGGTAGTAACAAAGTTAGGTTTCAATTTTGTTATCTCTTTTTTGTACAATGTGTT
CATTATTTTTTCCTATTTACAATGATATGCAGTACAGGCTGGCAACAATCCCTAAAAAAA
TATAATTCTATGCTTATGATCAATCTTTATTGCTAGTTAGTTTGCTAGAGGTTAACTAAT
GATGAAACATGAAGTAGTAATACATAAACAAGAACACGTCATTGTGAACAATTCAACCCA
ATGCAAAAAGGATGAAAATGGGAGCAGACGCTAACATTAACATACCTCCTACTCACAACC
CTTGCTGGCAATTAAGGTGACCACTGAGGGTCATGTAATGTAGCTAGGATTTTGGCGTTG
GTGACAAGGGAGTGATTCTTGAATAAAACGAAACTAATGAGCTGATGTAAAACATCATTA
AAAATGGAATCAGGCACTATCTCACCTTCTTCTCACAGATGGATGGAGCTGGTAGTTCCA
GATCATTTCTGGTGGCTCTGATGGTGTTGGTGGTGTATGTGTGTGTGTGGGTGGGGGGTT
AGGTTAACTAAAAATATGAGAAGTTAACAAACAACATCAAACAAAAACAATATAGAATTT
GTGAACAGGCAATATCTCCCGTTGTGCACAGGCCTGTTGGTTTGAAAAGGTTAAAGATGG
CAATTCCAGGAGCTGGGATGTCACTGTCAGTGCAGAGCCCAATCATAAGTTCAAATAAGC
TTTCAAAGCAATATTTCTCATCTTGAGTTCATTGCCATGACCACATTTCTTGTTGGAAGC
CTTTGTCGATTATAGTTTGAAGGCTGCAGTGATGTTGTCAGATTCATTCAGTCTGAATGC
AGACACCTCATGTGATATGACAGTATTCTTAACTCTTAAAGTTACACACTTGCATTTAAA
AATATATTTATACATCATTTGATAACACTCCTAAGAATAGGGTGTTTGGTGCATGTTGCA
ATGGTGACAGTCACTGAGATAAATTGGGGGTAGTGAAGAAGTCATCAACATGGTGAGACC
TGAAGGTGCAAATGTAATTACCATTAAAAACAAGAGTGAACAAATCTAAAAAAACATTCA
TGTCCACACCTATTTGGCAGATCCCATTACAGTGTATTGATAACCATTGAGGAGGGGGGT
TGTGGTCTACAAAGCAGAGAAACACTCTCTGGCACAGTGAGACATGACATCAACAACAAG
AAAGTTTTGAACACGCACCTAAAACCAAAAAGGAAAACAATTATATTTAAAACTGTGTTG
TCGACTCTCATTAGAAATAGGTGTTGGATGCATGGGGAATGTGACACTGGTCAATCAATG
AAGAAATACAATAATTTTCATGTATTCTCCTCTAAAAATGAAAATTGACTGGTAACATAC
ATGCAGGGGCACATCATCTTTTTTAAGCACAAGACAGTTCAAAACCATCCTGGATGTTGA
TGTAAATAAATATGGATAAGTCAAATCAACAGAAGACTAGAGCTATGACTGCATAAGGCA
TAGCTATCAACATGTATGGAGATGACATAATCAGTGGCACATAGAGCACATGGTAAAAAA
CATCTTCCAAATATAGAATCAGAATACTCTCAACCACTCCCAATATTGATAATGATATAC
ACTTTCTCCTCATGCAGCACGACCATGGCTAACACTCAAAACAGATGAGCTTTATTGACC
ATGCATTGTATTTTATACTATCTTTCTCTATTTTCACCATATAGAAGTAGAATTTTAGAT
TCTAAAATTTTACATTAACTACAATTACTTTCTTGATTTGCTGTATATCTTAGTAGCCTT
ATGTCACCACAGCTTATAGACCCCACCTCTGGAATGGATTTGACAGGAAAACACTGCATC
TGAAAATGCACCTGACCATCAATTCAGATAAGTATGATACAGAAAACCCGCAGGTACACA
AACAGTTTTCATTGATGCAGTAGAACCTATAGATTTGAAGCGGGTTCTATAAACTAGATG
GTGGGTATATCAATGGGGGCTATATATACAGTTTCTAACATAGAAGTACTGAAATAATTT
TCTTTTGTCTTGTGGGTGGTAGTTACATCTGCATTACATATGGCAAACTGATTAGCTAAG
CAAGCACAAAGAGCTAATGTCAAAACTAATATTATGCGATAATTGCATAGAATATAGCAA
TCAAAGTGATCACGGTCTAACTATATTTTGTTCTTCTGTAAAAACAAGACTTGACAATGT
GGTAGGCCTGTTGTGATAGTTGTTTCAAAATTTTGTTTCTAAGAAAGTTCTGCACTTTCT
TGCCACTTTTCACTGGTTGAGAAGCACACCTACTCATATACAGAGAAATTAAAACTAGTA
ACGTGGTTTTGTATCATGATCTTAAAACTTGTGGTGTAACACACAAAGTTTAACGTCAGG
GAATCTGTGTGTTTTTGTTTGAAGCTGATAGTGAAAGAATTTAATTTACCCCTTTGGATT
CTTATTTGAAATAATTTCTTGAAATCACTATGACAAAATAGAAATATAAAATAGGAATAG
TACAATAAGTCCAGGGACAATTGGAGCAATATGAAATATCCCAATTGAATATCACCAAAT
CTCATAGCACTACTTTGTTGGAGATCTGGGGTAAATTCTCCACTCCCTTTCCTCATGCCA
TGCAAACAGAGAAAGTACTTGCTTATAATGTGCCCAAGTTAATTTTTTGTGCAGATGCTT
AGAGCAGCATGAATCTCTCCTGTAAAGATGGACAACACTCCTTGAAACCATGATGGGGGG
GGGGATTGGTGTGTAGTGGTTGTCACAGATACTATCCAGCCATCCTTACTCAAAGCAAGT
CTACTTTATAAAATTAGGTGCTGATAATTCTTCCCAGTTGATAGTTCCAATCATACCATG
TAGATGAATGATGGAAGCTAATGCTATGAATTTTACCAGAAAATGAAGAAAATCAAAACA
CAGAAACACATTCCACAGCATAATAAATTTGCCCTATCGACTGCTTTACATAGTAACATG
AGTTGTAATTTTTACAATAGATTCTCTATTGAGAAGAGTCACAATTGCTGTTTTAGGTAA
GCCTTACACCTTCTTGAAATTGATGGTGAACAAGAGTTGTCAGGAAACTATCACCACTGC
CAATAAAGTTCTATGTAGGCATTGTTGTTATTGTTTGTACACAACCTTCAATATAGGTTT
GATGTTAAAATTAAGTCTTAATGAAAAGAAAATTGATGATGGAAATACAATGTGATGTAT
AAGGAACACATGACTGACAGCCATAAACTTGCACAATAGATTGGAGGTAATGTAAAGATG
AGGATGTTGATAGGTTACCAACGGGCATGTTTGATGAAGATTTGGAGCCCTTGTGGTGAT
GACCAAGAATCACTCATGAAATTTGTCTGTCTTCAGACTGAGATATCTCTGAACTATTTA
TTTACCACGTGCTAAATTATGTAGCAATCAAGAATTCCTTTAAATGTTACAATCCTTTTC
TAGATTCTGATACCAATAATTATTGTTTCACTGTGTTGGTAGGGGGGTGCACCCCAGAAA
TGAGCATTTTGAAATGATGACATAACGTTGTAAAAACTGTTCCTGGTGGGAGTAATAGGT
CTAACTATGGCATCCCTGAAATTTTTGCCAAAAAAATCTGCCCCATGCTTTGCTATTATC
ACACATTTGATTTGAGCGCGATTTTGCCTAATGTAAATGGTACTACATAAGAATACTTAG
TTTCCCATATAAAAATACTTGTTGTCAATGCCCTATGTAATTAAGTACTTCATTATGAGC
ATTTTGTTTCAAGTCAATACAGAAAATTAGTCTATACTATATCTCCAACCCCGAATAACA
TGTTTGTTGTATTTTGTCTTCAATAATACCTCCTCAGTAATTGATTCATCACCCTCACGG
AGGGTACTGGCATCCCATTCAATATGAATTTTATTTCATGTTAGCACCGCAACAACAACA
CCCTGGCACCACATGTTCTTGTTACTTCCATCGGGTTCAGTTTATGAATATAGAATCTCA
ATCTCAGCATCAATTAAGTCTTCGTTGACCTCAGGTCTTGTTGGCTGCATCTCTCATGTC
TGTCAATGATGCCTTCATCTTCTAAATGATCTCGTCGCTTGATTGCTTCTTCAACAGCTT
TTTGCTTTTCGTTCTCATAACATTCATCCAATTGAGCTACATCTGCCATTCTTTTCCCCA
GCTGAGGAGTTACTTTTCTAGATGACATATTCATTGTTGGTGATGTAGGAATCCCTCGTC
GTTTTTGCTCTGGTATGAGTGTACCGGTTAAAATTGGAATAGTTCATTTGCTGTGTATGT
GTGACCTTCTTTAGACCATGGGTGCGGTGAAGGTCTTGCCAGCCAAAACCAATTACGTTA
ATTCTGATTTGTTCTTTTACCGCATTGAGTCTTGTTGTTTGGCTTGCAAGATTTTTGAAT
TCTCTCTTTGCACCTGTTTTGGTATTCCAAAATGCCAGAGAGTTTGTCATCTCAATATCG
GTCAACTTGTTTCCTTATTCTTTTTGACATGAGAGCATTTTCCTTTGCCGTAGAATTTGT
TTCTTTTCATGTTTAGCTTCTTGCTGATTGTGAAGTTGCACCTTTTCTTCTCGGCGCACT
GCAGGTGCTGAACAAAGAGCATATGCAACTAATGACTCTCACTTGTTGGGAGTTAATTTG
AAGTAAACACCATCTTTTGAATTGTCCTTGATGTTGCTGTTGAAATCGCCATTGATTTGG
GCATGTCCGACTGCTGAAGTATGAATACCTAGAATTCTACCAAAACATTGCAACTGTAAC
TGTCTGGTTAATTGTGCAAATGGGCTTTCAGCAGGATTATTAGTTGAATTTTTAACAATA
CATGCAGCATGCTCCTCTTTTGTAGTTTGACCCCAGCTGAACTTGCCACCAACAGCCCTA
GCATAATCTGAAAGAGCTTTTTTTGGGTCACAAAGTTCACCCAACTTGGCGGGAGCAAGT
TCATTTGCAGCCATGTCTTCCACAATAGGAGTTGTATCCACATTCTCTTGGCGCAAGGGA
TAGAATATTTCTGCATTCATCTGATTGTAGAGTAATACTTTCGAACCATCAATAGTATTG
CTCTGCTTCACTTAGTACTGATAATGCATTGCATCTTGCAACGGGGATAGGGGAGCATGA
TTACCATTCTCATTTATATAAATCTTGTCAAAGATTGAATTCATGAAGTTTTCACTCAGG
TATAAGCTGCTGTCTTGTTGATACTGTTTATGGCGTCATATAGAGCATCAACTGCTTTTA
CCTACTAAATTACGGATTTCAACACTGAAGAATGTTTAGTCACACATTCAACAAATGGAG
CACACAACAAGGTATTAACTTACTCTTTTGCCTTCTGTATGCTACGAATTTTCATTGTTT
TGGAAACCATCTCTTTCGTGTGTGACTGCTCCATCCTGTACCGTTCCGCCTGTTCTCTGA
CCAAAATACCTGTGCTTCTTCTCCAGTGCTGCTATCTTCTTTTCAGCTTGGCCCTTGAGA
CTTTCCATCTCTTCCTCCTTTCGAGCTTGATAGGCAACAAATCTACCAGTCCGCCTTGCT
AAGAGCAAAGCAGATCTTTCAGCAGAGGCTTTCAGATGAGAGACTTCAATACTATCATGT
TTGTTAGTATGCTCAAGACAAGCCATGTTAGCACCAGCAGTTAGCAACTCATCTTTGAGA
TGCTCAACTGCTTGTTCAGTGCATTGAGTCTTTCTCTAGTCATAGTCCTTCTTGTTGCGC
ATTGACTTGATTTGCAGTGCCACTGGTGGAGGCTTGACGGAGCTATGTGAAGGAGGAACT
TGCTGAAGTGATGTGGAATCTTCTTTTACAGGAGGGAATACATTTCTCTGGGCCTCACTC
TTGACGGCCTTTGCTTTTCGGCCACGGCCATGACGAGAGAGGGATTTGTTCAACCTCTTC
TTCTTCCTCTTTCTCAGGCATGGGAGGTCAATAGGCCTGGTGGTTGCAGAAGAGGTGGCA
TGAGGTAGTTTGTTGGGGATGTTGTTGGAGGTCTACCTTCCATGCCATTGCCTTCAGGTT
CTGCCTTGTTCACAGCACCAGAAGCCACCACATTTCCTAGTTTCTTGGCAGAGGCATGGA
GTTCAATATGTGTGTTTGTGAGATGTTGCAGGGGAGATACTGCCGTGGTTGGGGGTAGGT
TGGATGTGATTTCAGGTTCGTGTTGTACGTGATGCCAGATGTTGCCATCTCCATCATCTC
GGCATCTCCTAGATTCTAGACACAGGAGGGGAATTCACTAGATGTGTTCTGTGTGTTTGG
GAGGTCTCGCGGAGAAGAATCTACCATGGTTGGGCCAGCCGATTGTTGAATGATTGATTA
ATCCTTATTATTTTAACTGCAAAAAATTCATTTCAGCATGTGTCGCTTCACTTTTGGCAT
GATTGCTCGGTGAAGAGTGCATCTTAGACCGAATCCTTGCAACTGCGGATAGGTAATGCT
AGAAACTATGTGCGTTTGCAAGGATTTGATCTGCAAGGGGCCTTTTAGAATGCAAATCGT
TGCCACTACGTTCCATCTCTTGCTTACACTTTTGTTTAATTGGAAGCCAAGTGTGAGATG
ATCGCCACTTTTTAAAAGATACCTAGTCAATAACGGAAGAGTGTGGGGGGACGGACAGAC
CATTTTTAGAATTAAAAAAATCTGTTGTGCACCCCTCTAGTGTTGGTGTGTAACTACTGG
GCATATCAATGGCTAAGGTACTCAGCAGAATCAAACACCTGCCATATGACTTGTATACCA
AGTGGATACACCAAAACACATATGGCTAACAAAAGAATTGGACAATGGATGGCACATGCC
AGACTGAAATCATTTAGATCCAATGGTCTATGCATCAGATGTCAATGTGAGATGTCCAAT
GACATGGTTCCTATAATATGAATTGGTGTTCATGGTTCCAATCATCAAAAAGGTGGTTGT
TTTGTGATTTGAAACTGATTACAAGACTTTTCCAAGTCATTGCATCAAGAAGTTGACCTA
TTTTGAAGATGTCTGCTAGGTGTAGCAGCCACTAAATGCTATTTGTGCCACCTAGTACAG
CAAGGACTACTACACTAACCTGAACTTTCATCACGCATTAAAGATTATTTTCAGGCTGTT
GCCAAGTGCATCAATCTGAGTGACCAAGATAAGTGATTTCTTTTCATTACTTGAAATCAA
AGCCTACCCACATATATGTTTGGAAGAGCTCCTCAACCAGCACCAGCCAATTTTGAGTTA
CATCAAAGAGGCAGCCCTTCATTGCTGCTTGGCAATCCCCAATCAGTCAGGCTGGAGCAT
GGAGCATGCAGACTCATGTTTCTTGCATAGCCAAATGCTCATCAGGACAAATATGTCAAG
AAGAACACTGACATTGGAAGAAGACCTACAATCAAGAGCAGATGAATTAAAACAGCAGAC
ACAATCATACTTAAGCTCATCTCCTATCACAGGGAGAGAGATGGAAATTGTGACCATCAT
TGTAGCTGTTATTAAGGAGTATCGATCTGGTGGCCAAAAAGATCAAGAATGTTCAATGAC
ATGATTTAAAAAATATATATCGAATTGACAGCTTGTATTTTGTAGGAACAGACAAAGAAA
GTGTATTCATAATTTTTGCTACAGGAATTTGTGGTGGCTGTCAAGACTGAGAAAGGTAAA
AATAACTTTAATTAATACTCACATGTCAGAAAGCAAATAAAGAAAATAACTCCTTGTATT
TTCTCTCTAGATACCATTAGAACAGATTTTTACCTGCAAGTGGGCTATGGCTGCAGTCTC
TTCTCTTAGACTCTATCGCTATTGGGGGGGAAGATACAGTAAGTGGTTGGTGAGATTTAT
GCAAGATTAGTGTACACATAAATTAATTGAAAACTTGCACATTATAAAAGCTAACAAAGC
AAGTATGCTCAACATTTTTGCCAATGCCCATTATTATTTGGCATTAGTTGTAGTCATGAT
GTGGCTACAGTCTCTGAGATCATTTGTGGGCAGAGAAATAGTCAACAGCATGGTAGAATG
CAAGGGCAAAAGTACTTTTTTATTGAAAACTTTAACATCATAGAAACAAACAGAAGTGAT
AGGCAATCTTCCTGTAGTATCTTATTCCTTTATTAGAAGAGAACTGTCAAGTTTTCAAAA
ATATTCTCACAAGGGGTTTATTCAAATTCATTTGTTCTTAGAAAGTTCATTATACCAGAA
ATTCTTTGTGATCTCCATCATTTTGATGAAAAATCTATACACCCCCTCTCTATATTGATC
AAGTAGTATCATGACGGTAGTTAGGGTATGGCAATGTAGTAATTGTTGTCATAATGATAA
TAAGTTTGGCTACCCCAGTTGTGCATCTATGCAAGTTCAAGTGTTTGACACCCTGCAATT
CTTCATTTTTGGTGATGCAGACTGGTTAGATAGCCCACATATCCATCAATCACCCTGAAA
AGTGTTCAAAAAATGGGGTGCTACTGGAGAGGTACCCAGTTGTGCAATGGGGATTGAGAA
AAATAAATTGATAACAGCATTCTCCAACTTGATTTTTAAATTGAAATTTCAAATTACATG
AAAATACTTCAAACAAAGGGCAGAAATCTTGTAAATAGTGTTCTTAGCTCATAGTAAAAA
GTCTTGATTACTGATAAATATTGAATTTATTTCTTTGTTTCACGACTTGTTTAGAAGACT
CAACAATATCAAATTTGGCTACATAGACACTGGATACTGACCAAAACTACTATGTGAAGA
AGACACATTTATCTTTGCTAGATGATGTTTTATTCTCTGGAGAGCCAAAGAAAAATGTCT
TGATAACTGCATGATGAGATAAACCATTCATGTGCACATGCCACATGTGAAGGGTGTCTG
GCAAGCTGTATCAATTATTGCACAAAATAAGGCACATACCAATATGAAGAAGATGGTATG
TTACCTAAATTGCAAATTACCCAGTAATTCCTCGGGAATTTAGAATTATTGGGTAATTTA
GCCTTTGGGGGGGGGGGGAGGTGATTCCCCATCTAGTGAAATTACCACACATATAGACAC
ATACAATCAAGACTCTTACTAATGGAACTGACACTTATGACATCACAATTTAGATTCCTA
ATGGGGGAATTGGGAATTACTGAGGGTACTGGGTACAGTAATATTTCGGGGTTCTCACCG
TGGGTAACATTTTGGGTAATTTCTAAACTACTATGTTACCAAGTACAACGTGCTTAATTC
TTTTGTAAGAATGGTGTCCATTTCCAAGTGGAGCGTTCAGCTTCAGTCGGCCATTTCCAT
GGAGCTCATAATTGTCTAATAATGGGTACTAATCATAATCATGTGGGCAAACTCCATACA
GAATGTTCCCTGCCATCAACGTTCACCTTGATTAAAACAACAGTGGAATGAAATCAAACA
ACACTACCAGATGAATTGCTTTTGAGATTCTTGTATTGATAATGACAGCTGCTTAGTGTT
TGCAATTGGCATTTGGTGCAATAATGATGTTTGGATCATGAACACAGAAATACAAATATT
ATTCCTGATTATGTAACCTCAACTAACCGGCGTGTCATCTACTTGAAGCCTTGTTTGTTT
AAATATAGATATAGAAAATTTGATGCCAAAATAAAGATGGGCAGTGCATGAACAAGATGA
CTCTTCTTTTGATATAGATAAGTTGAATTATGTAACTTATTGTATTGCCATGATGTACTT
TATTGTTTCTGTTGTTCCATTTCAGAGAAGAAAAAGCACCAAAGAAAAGAAACCAAAATA
AATAAGAAACTGTAACTTCCAGATTTCAACATTGATGAAATGATTAAACAAGAAAGAGTA
TGATGAAGAATTTCCTGCAGGACTTTAGAGTATGAGAGTAACTCATAGTATTGATCATGT
TCAAGTTTGTGTTACTATAAGGAGATATTCATGTGCATGCAGTAGACAATGACTTATTTT
TGCTGGTAGCGTAATCATGGGTTTGCTGTTGAAAGGGAATATCTATTTTGTTGTTCGTGT
AATATGATAAATGAATTATAAGTAGCGAGCATTCATGGAAAGTAATCCGATTCTGAATGC
ACAGTGATCCTTATTCTAAATTTTAACTGTTAATGCAGCATCATAACCACATAACTCAGG
TACTCCATTCAAAATTCAAATGAGCCCTCACTAAGCAACAAACCAGTCATATAGTCCACC
TTTCCTTAATCCCTATCGATTCCAACAAGCAAACTCATGTAGGAACCAACTCTTCCTCTC
AGTTAAAATTAATATACTCCCTTTGCCTTACCACCACCAAATACCACAACTAAACACACC
TGTGAACCTAACTCTTTGTCCACTTGAAGTCTGCTTCGTTTCCCTTTCTCTCACTTACCA
CAACCAATCACCTTAGTTGGAAGTGTCGTCGACATTTCGGCGACGTGTTGTCCCAACACA
TGCCGTAGTCGTATTTTTGACAACATCTTCAATGTCGCCAACACTGTGACTGGCAGTCAA
TCTTGCTCATGTGTCGGCAAAAAAACACGACACACCTTACGCAAAGCTAGTGTGAAGCTA
TTGTGTCGGAAAAATATGTCGTCATCATGATTCGTGAGACTTGTGATGTCGCTGACACAT
CATCAGACACGCTCATGACATGTCGCAACATTGAGATGGTTACAAGACATGTTCAAAAAA
ACAGGGCTCCCGACATGACACGACGCCGTCATTTCCAACTAAGCCAATCACCCCTATGAA
CCAAAATCTAACTCAGTTTGTGGCCCTAGGACACTGTGTGTGGAAACACTCTGCCTGTGA
CAATGCTTGGTGTGGCTACATGACACAATATCTCACTATGCAACAATACTGGATGTAGCA
ATGCAGTATCACTTGAGATGGTGCTGTTGTTGTGAAAGATTGAGTTTTCATTATGAGGAA
GATATGCGGAGCATGGTAGTGGTGATGATGAACTTGTGAGGGTACAAAATGAGATAAAAG
TGCTTACGAAAAGATCTTAATTTGACACCAGATGAAAGTTGATGTAATGAACCTAATCAT
GAACTTCTTTTGCCATGATCATAATCACTGTGAAAACAAAATCATTGGTTCACAATAATT
TCAGATTGGAGATTTAGAAGTCATGTTCTTGCCAACAGATTTTGTACAACTATCCAGAGT
GTATACAGAAGATCCCATCATGAAAGCAGAACATCTTCATGTGCAGTCCAGAATGCTGTG
TCACCAAAAATATCAGCAGGTGTCAGATGCATTTTTGTGTTGTGGGTAAGAGGAAAAAGA
AACATTTGAAAACCCATACGACTTCATAGTTTCAACAAAATTCAAGAATTGAGCGAATTT
TGGTGTCAAGAAAATCGCGAAACAAATCGAGAATTGCAATATTTCATTGTATCCAATAAT
AATAGCACAATTCATTCTTCCAGCTAGACTGACCCGCCTCACTCCGCCGCAATTCACAAA
ACAACAACGATGGGAGGAGGACTCGCGTTCCTAACCAAGAAGTCCTTCAATCCAGCGAAC
TGGTCAAATCAACGTCAAGTATGGGAAGCACGTCAAAAGCATGCTGCCGAACAACGCCGC
ATCTCGGAACGCGAAGCGCAACTGAAGAGGGAGCGAGAGGAAGAGGACATGGCGCGTCTC
ATGGGGGGAGAACAGGAGGGCGGAAGGAAGGCTCTCGGTTTCATGTATGAGGGGGGGAGA
ATCCCGGGATTGAAGAGGGATGATGGGAAAAAGGTTGAGAATGAATTTGGCAGTGAAAGT
ATTGTTGGCGGCGAAGGTGGAAAAAGTGCATCTCTCTATGAGAGACAGCCAGGGGATGAC
GACGCAGCCGCTGCGTTTCGTGCAATGCTCGCTCAGGGAAACGCTCCGGCAAAAGACGTA
GGGTCAGCAGCTGAGGCAAACGCTGCATCGACAACTGAGCCCACCGAGGAAGAGAAAGCA
GCAGCTACAACCGAAGGTAGAGATCATAGAACCAACCTAGAAAAAGCAGTCGGTCGTGGA
ATCAATGCAGGCTCGGGCGTGACGCTAGCTCAGCAGATGGAACGATTCCCGATGCTAAAG
GGTGCACCAATGGTGTTGCAAAAACCCAAGGACGCTGCCGATGACAAAGATCAACCGACG
GACGTGGCCGGATTGAATTTCAAACCATTGGGTCAAGTATTGAGAAATGTCAAGTGTCTA
TCTTGCGGAAAGTGGGGTCATTCGAGAGGCGACCGAGAGTGCGAAGTTAGTGGATGGGAT
CCTTTCCGTATCAGTGCACCTGCTGCCCCAGCGAAGGTTGATAACATTTCAGCTAATGTT
ACCAAACCAGTCGAGAAACCTTTACAAACGAATGAACCGACCATGCATTCTGAGGATAGC
GTCCACAAATCGGATAGAAAGAAACATTCCCGCAGCAAAAAGGAAAAGCGTAGACACAAA
GAACGCAGACGCGAGGAAAGAAAACGCAAGCACAAGCGCAGAAGGCATAGGTCTTCATCT
TACTCTAGTGATTCAGACTCAGATTCATCATCCTATAATTCGCGTGATAGACATGGCGAC
AGGAGAAATCGTCACAGACCTGCTTCCATAGCTCTCTATGATACTGATTCCGGAAGTGAT
CGAAGGGAGCACCGCTCTAGCAATAAGCGAAAATCCAGACAACACTTCTCTGATCATCAT
AACAGATCATCTCGTCGGCACAAGAGCAGGCGAAGGGAACGTTCTCGATCTCGGTCTCCT
TCATCGTATTCAGCTGATGAGAAGAGAAGCTATGCGCACAAAAAGCATTGCAGTGAAGAC
AGTAGAGGGGAAATGAAGAATAGAGTTCAAGACAAGCGATGAAATCAAAGGGCGTGTGAT
TTTTGAGTGCTCTCTTTTCACGTAGTCTAAAACGTTAGTCAAATAAGAATGATTGGTATC
TTGTTGAATAAAGATTTTTACATGCTCTGTACCGATTTCTGTCTGCTTTTATGTCCTCAG
CACGTCAAGTTAAAGAAGAACGTTCTAAGAAAACCGGGATAAGTCTGACTAAGATGTCAT
CTCCTTAGTTTTAAGCGGTTGCGATACATCCTACCTGCCAATTGACATGCTTATATAATA
GAACTCATGTGGAGTACATAGCAATGTGAGTCTGCTCGGCACTCTTACACATCATCATCG
TCCTCGTCATCAAAGCTCGCATCATCCGGGTCCAAACTGAGTTCCAACATTCCCAAATCC
GTCAAAATTGTGAACGCCTTCTCCTCAATATCAGTTATGGCAGCATACTTCGCAGTCAAT
AATTCGTTATTCCTCGGTATCAAATGCTGCGTCCTCGCCTTCATAATAGATGCGTTGGGA
TAACCACGTGCGCGTGCTTCTGCTTCCTCTTTTGCAAGACGTGCTTCTTCTTCAAGACGG
GCCTTTTCTGCTTCTTCCGCCAGACGTTTTTCCTCTGCCTCCTTTGCAAGTCGAGCCTGT
TCTGCAGCGATACGAGCTTCCTCTGCCTCCTTTGCAAGACGGGCCTTTTCGGCTTCTTCC
GCCAGGCGCTTTTCTTCTGCCTCCTTTGCAAGTCGAGCCTGTTCTGCAGCGATACGAGCG
TCCTCTGCCTCCTTTGCAAGACGGGCCTTTTCTGCTTCCTCGGCCAGACGTTTCTGTTCC
GCTTCCTTTGCAAGTCGTGCCTGTTCTGCAGCGATACGAGCTTCCTCTGCCTCCTTTGCA
AGAAGGGCCTTTTCTGCTTCCTCGGCCAGACGTTTCTGTTCCGCTTCCTTTGCAAGTCGT
GCCTGTTCTGCTTCTGCAGCGATGCGAGCTTCCTCTGCCAGACGTGCCTTTTCTGCTTCG
TCAGCCAGACGTTTTTCTTCTGCCTCCTTTGCAAGTCGTGCCTGTTCAGCTTCTGCGGCG
ATGCGAGCTTCCTCGGCAAGTCTTGCCTTTTCCGCTTCCTCGGCCAGACGTTTTTCTTCT
GCCTCCTTTGCAATTCGTGCCTGTTCAGCTTCTGCGGCGATGCGAGCTTCCTCTGCAAGT
CGTGCCTTTTCTGCTTCTTCAGCTAGACGTTTTTCTTCTGCCTCCTTTGCAAGTCGTGCC
TGTTCAGCTTCTGCGGCGATGCGAGCTTCTTCTGCCTCCTTCGCGAGTCGTGCCTTTTCT
GCTTCTGCGGCGATGCGAGCCTCCCTTGCGACTTGGTCATTTTTCAATTTAGCCTCCAGA
AGAGCACGCTGATTCTTCTCAACCTGCCCAGACACCTTTTCTTCCTCTTTCGAAGACGAG
GCTTCTTCCATTACAACGGAATTTGCTTCGGCTGGCGTTGGTACCTCTGTAGCTTCAGAA
GTTGGCTCCTTGTTGGCCCTCACAACCCCCACGGCCTTCGGTTTTTTGGTCCTTCTATCT
ATTTCCGTCACGAAGCGAACGCGATCCCCATCGATCAAAGGCCCGTCAAATTCCAATCCA
GTCGCATGCACATACATATCTGGCCCGCCGTCATCAACGGCAATAAAACCGAATCCACGC
TGAGCATTGTACCTGAATATGACGAAACACAGGGAACAGAAAGAGGTGAATTCTACCGTG
GAGTGGAGGTTCGATAAAAGGAAATAATTATGCAACCGTACCATTTGACAGTCCCGGTGA
TATCATCAGTAGCAGCGGAGAAACGCCTTAATAGGTCGAATGACCGGTGTAGTGACGGAT
TGAGGAGAAATGGGGTAGGAACAAAGCCCGCGACGGATGTCACAGCGAGCAATGTTTCAA
CGGCGAATACTGTGAAACGCATTCTTAGATTCCAGAAAGCGACTGGTAGACAGGATAAAT
CTTCTTCAGAACCGTTGGATCATTAAAAAAGCCGTATCAGAATGGTTGATTACGACGTCG
ATGTGTTGATAACGTCTAGTATTGTGGAGGGAAATACTTGGACCTAAATGAACCAAGTTG
GTGATTATTTCTGCTGGTTCCTGCCCTTTGCTGGAGAATCAAATGATGTTTTCCTGATGC
AATCCATTTTTTTTTATGTCTGTGGCTGGTAGTTCTGGTACGTACATCAAAACATAGCAC
GTCAAAAAATCTTGTTTTCTCCTAGTCTTCAACACTCTTCAACCCCCTTCAATCAAGGGA
GTTGCAGGAAACATATGACTGTAAGAGATATGCCCTAATGTAATCCTGAGCGGATCATGC
AATGATTTTTCTTGTGTTTCTATCTCAACAGGAAAAATCTGCTCCACATCTTTTTTGGAT
CTTGAATCTTGGTAGGCACAAAAGTCAAATGCATCTCACTGGGAACAAGCACGTAGTTTT
AAATTAGATACGGAACAAAAATCCATTTTTTGATATGAAAAGGAACAATATGAATAATTT
CTACATCTCTAGGAACAAGCTTCCATCTTTTTATCACACATGAAACAATTAAATACGATT
CCATGGTCAGGTTAACCGAGGAATTAGTTGATACTAGTTCTGTTAGAATCAAGTGGAGCA
TCAACAACCAGAAAAGTGAGGTGGATCTATTGACAGTCAAACCGATGCACTCGAGTCGTA
GGGGAATGCAAAAGCAAAAAAAAGAAAGAAAAAACTAGCCAGTGTAGAAGACATCACCCC
TGGTATAAGAAGTACCCCAACGACCACTCCTGGACAAGTCCAAGATTCATACTGTCCCAG
GAAATTGCTAGTTGGGCTATCTTACCATTGCCGTCACTACATCAATTGCAACTCCAGGTA
TTCAAAACAGAAGACTGCAAAATTGGTTGAAAAAGGGACTAGAGCCACAGAGGACATCGT
TACTTTTCGCGACAATTACCGATTGTATCAGCAGGGAAGATCAATTGGTTCAGCTTTACC
CTCCCAAGTTACCCTTACGACAGGAATGGAGTTGTACAGGGAAAAAGACACCATCGACTC
TGTCATGAAGACATGTGATGGATTGGAAGCGAAACTCTCTGCCCAATCTTTGTTTGCAAG
GTGTTTATGTCTTATGACACACTCGTGCAGGATCGAAGAGTTCCAGCCCAAAAGTGAAGA
AGATGAGGACCTGAATAAAACCATGGCTGACGTCCCTCTTGTCTTTGGTCCTCTGCGCTC
TTTCATGGACAGAGACGATCAAGTTGATCTTGAACTGTCATGTTTGTCCAACATGAGTTT
CACGGTTGTTTTTGTTCCCAACATCGAGATCCACCCAGTCCTACTTCATTTCGTTTCACA
GCTTTTTGGTTTACAAAAAGACCAGACGGACTACAAGCATGCCATCTTTGCAGTTCATGG
TCCTTCCATATTGGACAAGACCCACCTTGTCAATCTTCTATCTGTGGGATATTTGGACTT
CATTCAAGTTTATGATGTCATGCATGGCTCCATTTTCAAGCCTGATGTGGATGACAGGAT
GGACCTTTCTTGTCAACAGGCAGACACAAGCTTTCACGATGATGGATCGCTTCACACTTT
CCTTCACAATATTTGTGTGTTAGTGGCCTGTACTATCCAAGGCCGGGTTGTCAACAAATC
AATGAAATCACCTTACTTCAAACCAGTGAAGAAGCTTCTTGCCGAATATTTGATAAACCC
TTCCTCGTCAGCCGACCTTAACTGGTTGAACATATTTCTCAAGAGGATATGGTCTAATAT
TTTCTCCATGGATAACTTGATTCTCAGGATTAGGGATCCTGAAGGGGATGAAGTGTTTGG
CCTTAACATTGGCTCCATGTTGGATAATGTATTCAAGTTTGGAGCAAAGGATAATAGGTA
TGGCTAGCAGTAATTGCTGCATTGAAACTGTCTGTGCTTCGGCCATGGTCATCTACAAGC
AACCCGCATCTGGGAAATACAGTTTTTGGTGTCAGTGCTGTAAAAGAGTGTACATGCTTC
TTCTTCTGGTGAATATGAGTCACTCCACAATGCCATGGTTGCACTCCCATACGTCTCAAT
CACCCATCGGCTAGCAAGGAGACTCCAACTGTATTCATCAGAGCTCTTTACAGTGGACCC
GCCTGAACCAGAAGACTACTCTTTTCAAATGGACTTCAGGTTGCATGCAAAGCATCTCAT
GGGAATGCAGTCTGATACCTCTATTGTGGAGTGTGTTCCTGATTCCTCCAAGTTGGATAA
TGTCATAGGGGACGACTCTATGCTTCTCTCTGCTCTGAAAAATGATGTAGGCGATAGGAG
CATTGGGACGGCCAGGTCATGGAAGAGCATTGTAAATTTTATATTTGGAACACCGGACGA
TGATGATGATGATGATGAAACCCCTTCGACTGAACAGAAGGAGACAAGGACCCTACGACA
AGATCATGATGTTTTGCAGGAAAAATTCGAAAGGGTGATGGATGGGGAAGACGTGGAGAC
GGTGTTTCCCATCAGTCATAATGAGAAAATTTTACAGCTGCGAGATATTGAAGGCAACGG
CAAGGATTGGAAGCCTGAGCTTGATCATGTGGAGGGACTGCTTGGGAGCCGAGCGACTCA
TGTCACAAAGGTCGACTGGAAGGATCGATCATTTCTTCGTGTTATGCCTTGTGATATTGG
GCGACTACTCGAAGAGGGCGATTGTGTGCACTTGAACAAAATTCTTCAAGATGACCAAAA
TGAATTCAATTTCTTTCATCAGTTGGGTTTACTGGCAGCATACCTACAAGTGGCACCGGA
AGGTAGTGATGATGCACATATCTATAGGCGGATTCCAAAAATTGCACGTCAATTTGCTTT
CGAGTGTTCAAACGGGTGTGAAAATATTTTCACCAAGGAGGGCCGAAAGAGGATAATCAA
GGACTCCAATATATATGTCATGACATCTGAAGTAACTCCTTCACATTATAAGAAACTGCA
AAATATATCTAAATTCCTGAAGGGGGAAGAATTTTATGACATTGTAGGTGATCGTTCTAG
AGCAGCAAAACGTGTACAATGGGTTGCAAGTCCAACAGTTCAGGGTATTTTAGAGGAAGA
CGTGAAGTTTTTTGAGGGACTTGAACATAACATGGAGGTGGCTCTTCCAGAGAAGGTGAA
AAGTAACCTGTGCAATCATTTTGAGTCCCTCAAACAAGAATACGAGGCACCGGACTTTTT
CCAGGTAACTGTTCTCCATCCCTACCATTCTTATCTTCGGATACGACGTCATGGGGGTTT
CAACAACACCTGTTCGTATGGATTTGCCGACACCCAAGTTGCAATGTCAACCTCCTTCCT
GTATGGTACTATTCCCTTCATGAAGGCTATGGAGAGAATGACCAATCCCTGTTTTCAGGA
CAAGGACTTTGCTAAGGTCATGAAAGGCAAACATGTAGAAGGAGATCTTGATGACTTTCG
TGTTGAGTTCAAATCTTCTGCGGTGTCTGAGCATGATGAAGATGATGGTGGCACTGCCAA
CGAGAACTTTGATGCCAACACTACTGACCCAATAGCAACAGGCAACAGTGCTGACCCAAC
TGCAACTGGCAATGACAGCGACAGGGAGAATGTCGATCCAATAGAGTCTGTAGATAGTTC
AGCAAGATTGGGGAGGAAGAGGGTTTTGGTCCCACCTCAGAACGTACCACAAGGGAAAGT
ACGCAGGGCAATTCCTCCAAGGGCCACAAAGAAGATGGATTCCTGTCCACCGGAGGATGG
CGTAGCTCCTGATTATCATTCCTCTTCACCGGTGGTGCATTTTTCCATGCGATTCCCCAT
ACCAGTCACAAGAGAAAAGTTGAACTGTGCGTTTGGAAATACAGTGAATCTTTTAACATA
CATCAATCACTTCAATACAGGTTTGAAACAAAAGTTGTTGGATTTACAATCAAAGCAATC
ATATCGCGGCCTACTAGAAATCCAGACGTGTATTAAGCATTGCGGATATGACATCATGGT
TCTTCCACAACTTACAGGTTTTACCAGTTTACAGTCATTTGTTACCAAATTGAGTGTCCC
CATGTTGGTTTCTCTGGAACTGAAATTTCGAACTTACACAGCCAGGCATGTGATTGGTAT
TTCGCCCATCATATCTCCAGAGACCGGCCAGGTCGAATACCACATCATTGATGGAGCTCA
TCCCGAGATGAAGGCAATGAAATTCAGCCAAGAGAATATTGATTGGTGTTGTGGAGAGGA
AATCTCCTTCAAAAAGATGACATGTGGCTTTGCTTTTGTCCCAGGGAAGAAGAGAGTTTT
GGAAATGTTGACTGACAAAGCAGGATACAATGTGGAACCCGGAACTTCACTGTGTTTGGT
AAAACCCCAAAGACCAGTAATAGAGGGGGATGGAAAAATAAAACTGACCGTAGCTATGAA
AGGATATTTGGACAAAATAATGTAATCAAGAAAGAGAAGAGTGAATATGTGGAAATTTGG
AAGCAACTTATGAAAGAGTACCAAAAGAAAAAACCAGCTTACAGAAGACAAAAAAACCTA
ACATAATATTAAGACCATAACATAATGCAAAACGATAACATAATGCAAAATTACACAACA
CAAAATAAACTACTTTGACTGCAATGTTACAATTGGGAGGACAGTTTTGCAAGAGTCAAA
TATCCCTCGTTGATCAACTACCGTAGTGCACATTTCCAATTACATGTGTGTTTTGCCTGT
CAAATTGTACCATCATGCTCCTAATGCCTCCCCCGTCTTCTGCACAATACTCCCACCATC
CAAAAGTTTGAAACACTCGTAAATCGTCGTCACGTGAGGAAGTATCTTCTTTAATCGTCA
TAGAGCCCAAGAACAGTACACGTTTTCCTTGATCTCTATAACGATCAATCAATGTCACGG
GAATGCATCCTATCAACGTTCATTGGGAGTCCATTACTGGTGCGTGAATTTTGAAATCAT
CGTGATGAAATCCAAACACGTGGAGCCATCGATGGATGATTCTACATTCACTCTCAAAAT
TAGGGACAGTGTAGTCATGATCAAAGTAATGCACCAAAACCTCCATTTGCTTAAAATTTT
CTTCAATGCTCCCATCGGTGAACCCAATTTCAAATCTGTAAATACAACGCTCACGTCTAG
GAAGACAATCGACACCAAGAGTGTGCCAGTACTCATCTGCTGATACCTTACATTCTAATA
TTCCTTCTTTCCACGACATTGATGTATAGGGTTCAACAGGCTCATCGCTAAAAACCCATG
TAAGCAACTTAAGATATGGCCCAATTTCTCCCAAAAAAATCTTAAGGGTTGGACTTCTCT
CAATAAAGAGCAGTCGTCTCCATTCTGTGTTGTCCTCATGTCTGCACACAGAATCCATAA
TTTCTAAGCGCCGGAGGTGTTGTCTGTCAACCCCGTAATATTCCTTTGCAATTCTGTGCC
ATATGGGATCTGCTGTATGCGGATCATGGTTGAGTATTTCGTCCCATTGTTTGCAAGTTT
GTGAAAGCAGATACACTTTCCCCAACGTCGTTGCTGCAAACTCCATAATTCTGATTTGAA
TGTCCGATTCAACCGTGTTCTGCCAAAACGAATGCATGAAAGATGCATCACTGCGAGACA
TTGCATTGGAATCCGTTTTCAGACACAATGCCTTGCTGTCGCTTAACTTGATTCGTTTCC
TACGACAGTGCAAGTAATAGAGGGTAAGTAGATGGTGTCCGAAGGAAATCATTCTTGAAG
AACCCTTTGTGGTAAACTCACCAGAATGGCTGCTCTGGCTGATGTCGTTTGTTCTACCCG
GTCTCGTCTCTTGTGATCATCAGTCGAAGGCCCTCCTGTGCATCCTCTGTCGCATCCTCC
CCCCAGTGATATTCATCTGTCGCAGATGCGTTATCCTTTGTCGTTAGAACTGCGGTTGAC
TCGGTCACATCCTTATCTTCCTTCACATTCTCGTTGACATTACGTTCTTCTTCACGAACG
TGTACAGTCCGTCCAGCGTTGCAGCTGGCAGTTCTGTTCTCCAACATTGTCCAAATTATA
GTGGATGGGGGGAATAGGGGAAGTCAATGGCAGATGTTGTGGAGAATGTGGCAGTCTGGG
TTTTATGGGAATGCGCATGGCTGCCATACTTATTTACCTGTAATTCAAAAATATTTTATT
TATTACCGCCCACTGTCAATACAGAGCGTTAAAGGTATCCACACATATTACACAAAAACA
ACAGAAGGCTGGTTGTCAAAAAGTTTGAGCTTCCTTCTAACCTAATCCCTGTGAAGTTTT
TCATTCAGAACATATCATGAAATTACTACTTCCTACTTCAAAGGCTATACTTCCACTATT
ATAATTCCCATCAACAGACCCAAATGTTGCTCCCAGTCTTGGAATCCGATCACTCTGACC
CTAACCCAAACCAAAAAGGCTAGTTGTCAAAATGAATGAGCTTGCTTCTCACAGGTTCCC
CCTCTTCTGCAGAATACTCCCACCATCCAGAATCTTGATCCCTAATGATTTCATGTTCAT
GTCAGGAAGTATATTCTTTAATTGTCATAGAGCCCAAGCACAGTACACGAGATCACTTTC
GTCTGTGTCTATAACGATCAATCAGTTTCACAGTAATGTATCCATGCGTCCGATCCTCAT
CATCAGCTTCTGGTGAGTAAATTACAAAATCATAGTGATGAAATCCAAACACATGGAGCC
ATCGATGGATGATTCTACATTCACTCTCAAAATTAGCGACGGTGTAGTCATGATCGATGT
AATGCACCCAAAAATCCATCCCCGCAAAATTTTCTTCCATGCTTGTGTTGTAGAAGTCAA
TATCAAAACGATCAATACCACGCTCACGACTATGATAATGACTGACCTCAGGATAGAACC
AGTACTCTTCTGCTGATACCTTACACCATATAATTCCTTCTTTCCAATGCATAAAGTTAT
AGGGAACAACACGATCGGATCTAAAAACCCATGCAAGCAATTTGAGGTATGGCCCCATTT
CTCCCAAAAAGATCTTATGGGTTGGACTCCTCTCGATGAAGAGCAGCCGTCTCCATTCTG
TGTTGTTCTCATGTCTGCACGCAGAATCCATAATTTCTAAGCGCCGGAGGTGTCGTCTAT
CGCCCCCATAATATATTTTTGCAATTCTGTGCCATATGGGGTCGGCAGTGTCAGGATCCT
GGTTGATTATATTGTCCCATGGTTTGCAAGTTCGTGAAAGCAAATACACTTTCCCCAACG
TCGTTGCTGCAAACTCCATAATTCTGATTTGAATTTCCGATTCAACCGTGTTCTGCCAAA
ACGAATGCATGAAAGATGCATCACTGCGAGACATTGCATTGGAGTCACTTTTCTGTTACA
ATAAATTACCGTTCCTTAAGATGATAGCATTCTGGGCATCCATATTCCCTATATTGGGGA
TATATGTTCGTCTCCCATGCTGAGGGAAAGGCCTGCAGCGATAATGTACTTCCCTTCTGA
TTACCGGTTCCCCCTCATTGGCAGAAAGGTCCCACAAGCAGTAATCTTGATACCTTATGT
TATCAATGTCACATGGGGAATAGTATCTTATTTAATTGTCATAGAGCCCAAGCAGAGTAC
ACTTCATCCTCCAACTGTATAACCGTCTGCCAACCTCACAACAATGTATCCGTGGTGTGT
TGCATTCAGGCGATAAGGTTCTGACGGGTCAATTGAGAAATCATGATGATGAAATACAAA
CACATGTAGCCATCGATGGATGAGTCTACGTTCACTCTCAAAATTAGCGAAGGTGTAGTC
ATGATCGAAGTAATGCACCTTAAAATTCATGTCCTTGAAATTTTCTTCCATGCTCCGGTC
GGTGAAGGCAATATCGAAAGAACCAATACCGGATGAACGTCTACGAAGACGATCAACACC
AAGACTGTGCCAGTACTCAGCTGCTGATACCTCTTTCTGTATGATTCCTTCTCTCCATGA
CATTGATGTGTAGGGGCCAACAGGCTCATTGCTAAAAACCCATGTAAGCAATTTAAGGTA
TGGCCATACATCACCTGAGAAAACCATTGGACTCCGATCAATGAAGAGCAGTCGTCTCCA
TTCTGTGTTGTCCTCATGTTGGCAAGCAGAATCCATAATTTCTAAGCGCCGGAGGTGTCG
TCTATCGCCCTCCTCAACCCTGTAATTTTTCTTTGCAATTCTGTGCCAAATGGGATCTGC
CGTATGCGGATCATGGTTGAGTATTTCGTCCCATTGTTTGCAAGTTTGTGAAAGCAGATA
CACTTCCCCCATTGTCGTTGCTGCAAACTCCATGATTCTGATCTGAAGGTCCGATTCAAC
CGTGTTCTGCCAAAACGAATTAATGAAAGATGCATCACTGCACGCAATTGCAGTGGAATC
CGTTTTCAGACACAATGCCTTGCTGTTGCTTAACTTGGTTTGTTTCCTACGACAGTCCAA
GTAATAGAGGGTGGTTTCCAAAGGAAATCATTCTTGTAGAACCATTTGTGATAAACTCAC
TGGAACACCGGCTTTGTCTGATACCGGCAAAGGCCCCCCTCCGAGCGAGGAACTCTGGTT
GACGCGATCACATCCGTATCATCCGTCGCATCCTTGCTGACATTTTGTATTTCTTCACGA
ACGGGTACCGTTCCTCCAGTGTTGCTGTTAGCAGTTTTGTTCTCTGACATTGTCCAATTA
TAATAGTGGATGGGGGAAGGGGAAGTTGATGGCAGATGTTGTTGAGAATGTGGCAGTCTG
GATTTTATGGGAATGGGCATGACTGCCATACAAATTTACCTGTAAATCACAAATCTTTTA
CAGCTTACTGCCCTGTGCCAATACAAAGCATTAAAGGTATCTAGACATGGTACTAATATT
CGTAATGACAGATTACAGAAAAGCAACAAAAGAATTAATTACCTCATTAGTAGGACATTT
TTGAGTGGTACAGGCAATCTCAATTTTCCCATATCATCTCTCACACTCCAGCTGCGGCAG
ATCATGGTTCTCATGGAGGTGTTAGTTGTATTTTTCTATCTCAAAAGTATGAAAAAATCA
CCACATTCCTGCAATAGTTCCTCTCTGCTCTTGTACAGATGGGAATGCAGACTCTGTGGC
ATAGTTTCAGTGTACCAAAGATTAAATGTCCAACTCCCATTGGTGTCGTTGAAAATGAGA
GGGTGAACGCCAACTCCTTTGACTCGTGATTTTTCAAAACATACCAAGAGATTTCCATTC
TTGTCAATCACTCCTGAAACTATGTCTTCCTGTGAGAAAACATCCTCAACCCTGGCATAC
TTCACCCCTCTATTGTAAATCCTAACATGACTGGTCCGAGAATACTTCTTAGCCCTTGAA
AAGGGGTTTTTCTGATTGAATGAATCCAAGACATCAGTCCTTAACATCTTAGTAAGGATT
GTCTTGAGATATTGTTCAGTGTGTTTCATTGTAGATACCTCCCTCTTGAAATTTTGGATG
TAACTCTCATTCTCACCCTCCCAGCAATGTCTCATTGGTCCTGATTCTTCGATCATGTTG
CCAATGTTCAGCAGACTGAGATAATTTGCCCCTCTCACATAGAATGGTGCTTTTTTCTTG
TCTGTAATTGTTGATGTCCTGTCATCAGCCTTTCTCTTTTTTTCTTGATCATCTCTTTCT
TGATTTGAATGCAAGTTTTCACCAACAATCCATAACCTCCTGCAAGATGATAGGAATAAT
CTCACCAACACATTGATTGTCTCTGTCGGAACCTTTTCTTCTGCAAAGATGTGAGAGATA
AGACAGAACCAAGTCACTCTCATGCTCCTGAAGGCAAGCACCAAATGTTTGTCAAGGTTG
TTTGCAACCTCGCCCTTATCCAAAGGCGAAAATGGAACAAAGACACCCAGGTGAATGCAA
GGTAATGATCCGATTGCCAATTGGCAGTACCGAGGTTTTTCTTCTCCATATCGGAGAACT
TCATAGCAAGACACCAGACTAGGTACACCGAATTGATTGTTTCTTGACTGCCTTGTATAG
CATTGATGAGTGTGTGCCATGCTGCATTTTGGCCCTGATCTTTTCTGTAAGCTAACATGG
ATGTTTTGGCGATCAGAGATTTTTCAATTCCAAGGAAGCACATATGCATAGGCATTGTCT
GGAAACTTTTCAACTCCACGTCAATTGTTCTAAAATTCCTTAGAATCTGAGGAAAGGCCA
AAGATTGGGAAGCTTCCTTCCCCCCGACCAGATCTTTAGTTAATGTTGGGACCAAATTAG
TTGAAAGACCGATCGCTTGTAGGTATCTTTTTATCACGTCCCCCTTGGCAGTATTTGACA
AGGTACTAGAAAAGCACCAATCTTGTAAAGCTGTTATAGAGTTAAAGATCATTTCGAAGG
ACAGCTCAACTGCAGGGAAGTTTTCAATGGTCTGTAAAAATAATTCTGGATGAATTTGGT
ATGTCTTGGGTTTTGTCACTCCATGGTGCCACCAATCAAGGCATTGGTCACAACAGATTT
CTCTCTTCACATTCACAGCCTGGGGCAAAAGAATGTATTCAATGTTTTTGAGGTGACAGG
ATGGACAGGATGGAACAAGATTGTCATCGAACTGGCCCAAATGTCTCCATCTGTGAGTGA
ATGTACCATTTTGAGTGGTACAAGTGTTTGAGCACCGTTCTACATAATCATTGCTTATCA
TTTCAAGAAACACCATTGTCGGGTATACCTGATTTTCCTTCCCTCCCCAGTATCTGAGTG
TTGGAGACTGAAGATCTTTCAACTCCTTGAGCAGCTGGATGAGAATATCATTTTGGTTTT
GTCTCTGAAAGCACAAAGCAAAGGGTGCTGTATGGCGGCTGGTATTTTTATAGTTGGGGG
CAATGACAGTCAGTGTGAACATCTGCAGACTGTTGAATTCATTCTTTCCTTTGATCTGAT
GAGCCTCGAATCCATCTGACCATACTCTTACGAGGAGGATTCGGGTGTCAATCGAGATAT
CTGTCATGGTTGAAACATTTTGGTGAAGATTACATAGGAATTTTGTCCCATAATGACCAG
ATTGATCTACCCAGTCTTCTTCATGCCCAGCACGGAAGAACATTACATCTATCCCCATTG
CTAAAATATGATTGATGATTTCTTTGGCTGGGATGTAAGCAGCCTTTTGACTAATACTGA
CTGTTGGAATTGGTAAATTTTTGACAATAGAATTTTGTCCTTCTGTATAGACTGATCGAA
CTGTCTTATGATTCAACGGGGCTTTGATGGAAGATGGCTTATCACCATGAATCTGCCATG
CTGTCTGAACACAATCATTTATTTCCTGTACTATTGATGATACTTCCAGTTCGTCGATTC
CACGGGCGGCAAGCACCTGAACGATGGAATTCTGATAATTTTCAGACAGTGCTTTCTTCT
CAGATTGGATGAGTTCATTGTGTTGGGAGATATTGTGAAGGGTCATAGTTGCTAGGTCAA
CGGATTTTGTGGTGGGGAGTCCATAGTACACTGACGCAATGTGGAGATGGAAAAACATGT
CTTCAACTGATAGCGAGGAGAAATCACTATAGACTTTCGAGTCAATGACAGAATTGAAAA
CCAACCCCTTTAATCCATCCCCTTGATTCTTGTGGTCCCTCATAAAAATCTCGCACTACC
ACTAGGCCATTCATTACGGTTTCCCAGAATATTGAGGAGGTTGTTCCTATCGGAATGACA
AGAAATAAGACCTCGCGTGTCAGAAATTCCTGCGCCACTACTGGGATCGAATTCAACTTC
CCATTCCCCACCATCTTCAACTCCAAGAATGTGTTCATTGCTAACTCCACTCTCTTCTGT
TGGGTTTTTTTCCTTGTCCATTGTCGAGTCAACTTGCGAATCGCACCGTCGATCAGAATC
GGGCGGAGAAGTTGCGCCGAGACCATATCCGACAAGATCCTTATAGTTTTCCACATTGCT
ATCCCCCGTTTCCCATATTGGGTAAGTTTTGGGACGGCGTTTTGTCGCAATGTTGTTGTC
ATTGCGTTGTACACATTTGCATCCTTTATCTTGCAGTCTCCCAGACGTATGGGAACTTTG
ACTCCCACAGGACAAGCAAAAGAAAAGCGCTTTTCCACAATTTCCAATAGAAGAAGGACA
TGGTGAATGATGGAGTACCACAATTTCATTTACAATGTGTGCAGATGAGAAGTAGGGCCT
TCCGTCAAAGTGAAATAAAGATGATTTGCAGCTGGGGCATTTGATATTTTTCTTCTTGTG
CCAAGAGTGTAATCGATTTTGTATCTTATTCTGCTCCTCAGAATTCGTTCTGTATTTGTG
ACAGTGTGGCCAGAGAGAAGCAACTGCAAGTGGGCTCGAGGGGGTGTGTGGTGAGGATAT
AAGTTGCATTATTCTGGATGGATGTGTTATCACACTTAGGGCCTTATTTTTATCTAAATC
TGATCAAACCTCATGAATGTTGTGCTGCATGAGAGAAATGATTGGAATGACTCCATTGGG
CTAAGGTGTCTTAGCTCTAAAAGCAGCTAGTTATTTCAAAAAGTAATCGTTTAGATCTCT
CTGTTAGCAAAATTGTAAGCAGCCCGTCCAAGTCAAACATTGTCCCCAAAACCTTACTAA
CAGTTAGCAAGAAGTGAGAAAGAATTCATGACTCCACCCCTTGAACCGACCGTTGAGACC
GGTGTTAGCAATTCTGTAAGTAAAAAATCATACTTACAGTTTAACTAACAGTCTTACGAG
CCTTACTAACAATTCGTTTGCAGTGTGATGTGTGTGTAGTGTGTCTGGGCAAAAAAGTGC
ATAACTCAGCAACCAACCGGAGTTTTGGGGAGGAAAACAGATGGGTGTGTTGCTGCTGAT
GAGGAGAATCCGTGTCAGATGAGTGTAGAATCTCCGACCCGAGAGAACAAGGCGAAAAAC
ACAAATGTCAGCAAAATCGGAAAAACATAAGTTAAACACCATGCCTACCACTACTCCGAG
ATATACGGTAGCCGTAAAACCGACACTAGTTGACTCGAAAATTTGATTTCACCCACTTCC
ACCCACTTCTGAGTCAATCTGATGTCACCGATTGATTCCTCGTGAAAAATTAGCACGATA
GACCCCCACCAAGAATATTATTTCATCATTATTATTTAGGCGACCACATAGCACCATTTG
CCATGCTTCGCCATACAAATGAAAAAAATGCGAATTCGACGGTGGTTCATATTGAAGTAC
CCCTCTTAAACATAGTAAGTAGAGATAGATAGGTATATATGTAGGTAATAATTGGTAAAA
ATCGTTTAACTAGCCGTAAATCTCTATCTTGTTCATGAAACAACTAGCGCAGATTTACGG
CTAGTTAACTCACAATTGTGCAACAATGTGTTGGAGGGTTAAAGAAAAATACTACTACTC
TGCCAGAGGAATTTTCCCTTTTTCTTGTTTGGAGCAACTTACCAGCCGCTGAAAAATGTG
GCAAACTGGATCCATCATCCATCGACCCATCATCATCCAAACGTCTGGGCATCGCCAGAT
TTAGTTGAGAATTTATTTTCAACTAAATTTAAGATAAATTTTGTTGAGAATAGTGGCGGG
AACGATTTCAACAAAATTTTCAGACCGATGAAATTTTGTTGAGAGTGGATTTAGTTTAAA
TAAGGACAGTAGATTAACGAAATGTCCGAGAAAAAATAAATTTATTTGAAAATTTATTGT
AAATAAGGATCAGCCTGAGTTGTGCATGTTAAATGACATAACTCGTGAACCAGAAGGAGT
TACGCGGAGCAATACACATTGGCGTGAAGTAGATGAACAAAGGGATCACTTTGTAATGAT
TAGTGGCTCTGAAGCATGAGTCAAGTGCGTGAAAATGACATTTTTTCTAACGGTCGGAGT
CTTGATCTTATAATACGGTGTACTTAAAATGTGAGAATTACGGTAGAAGATGTTTGGTAA
AGTTCCCTTTTAGTTTGTGATCACCGTTCTTGTTAGACTATCTTTTGTGACAGTATATCG
TTCCCTTCAAGCTCAAAGAACCATTCGAGTAATTTTTTGTGACACTTTAATGATCCCTTC
AAGTTTACAGAACCATTCTTGTGACGATGTTATATGTCATAACGTTGTTCTTTAAGCTAT
TCACAAAGATATAATTTTAAAGGTAAACATGAATTAAAACATCATGACTACCCATGTACG
TCGCCCCAAAAAATTAATTATTTAATGTTAAGTTATCATCAATAATTGGTGAGTACCTGT
TTTGGCAAAAAGTGAAAAAACTGTCTCACTGGAGAAGGAGAAGGAGAAGAAGAAGAAGAA
GGAGGAGGAGGAGAAAATCGGCTCAGTTTGCAATACAACTAAGATTTTGAAAAGATCTTG
ATAATAATAAAGGCGTACCATACCACAAAGAGTAAACGAAGCACATAAAGATCAATATAT
AATTTCCTTGAAAAAGTATGTTTCGTCAACTCTAATATTGAAAAAAGCCACTGCAAGATT
TCCCCCCCAAAACGCAACAAATTTAACAATTATAAATCTAATTATGATAAGCAGGTCCCA
CAAGAAACGCTATTATATTCGGCAAAACCAATGAGAATGTCATGCAAAAATGTACTAATG
AAACTGAAAGCTAAAATTAAATATTTGATCAATGGTATGTTATTTTGCCCCCAAAATTTT
GGGAACATCCTGGGATTTAGAAGTCAGTCCCATCCACACTTAACAAACAGTCGTTATTAC
GATCTTTTTTGTACCTGTTATCAAACAGAATATGCAAAAATGTTAAAATATGTACAAGAA
GTAAATTAAGAATGAAAATGAACCGTACTCACAACATTGGACTCCAAGTCAGCAATGGCC
ACAATGAATGGCCAGATGTACTTCCTGAGAGTCTTTGGGTCCACTGCCCGTCTCTGCCCA
CCAGCAGCTGCACATGCTGGCTCTACGGTTGGGTAGCACTACATGAAGAAAAGTGCCCAA
AGCAGATGAAGAATGCGACTTTGTGGGGGAGGAGGAGACACTGTGCTGGCATTGTTCACA
GCCTGACCGCTACTTCAGCATTGCAACCAAAGAAGGCATGAAATCTCAGGTCTTCTGCAA
TGATTCGGATCCTGTAGATTCACCTTGGCAGTTTTGGATCTCCTTGATGATATTGTAGGA
ATCAGCCAGAGTTGAAAGGCTTTTGCGAGCTCGCTTGTCGCTTGGTGGATGCTTCGCTAG
CATGTTGACATGGGAGTTGCCAGCAGGAGGATCCATTTCTGGAGGGTGTATGTAGGCTGG
AATTTGGGCCATTGTGATGGATCAATTGACAGTGGTCCAGTTGTCTGGATGAGGAGAACT
GTCATCAATGCGGAAGTGAAAGCAAGGTGCCACAACTACAGGACTATGGTCTGGTATCAT
ATCATATATGGTACTATACCATACCCATACTCCTTGATATCACTTCGTGCACAACAGTGA
AAGTGCATGCATACAGTGAAATAGAAGCTGCCACCCATCAGATGGAGTTGAAAATCATTA
CTACGTTCAAATCAGAAATGATATGTACTAAGTAGATTATTGCCTAAAAATTGTCATTTG
GATTGCTTTTGTAAAAGTGAGCCATTTTCCAAGAGTATGCCATTTTGGCGCAAAATGGCT
TACTCTGTGTTAAATAGCTAATTTTTGAAAGTAAGCCATTTTCCAAAGAGTAAGCCATTT
CTAGCCAAATCGGCTTACTTTCAAAAATCAGCTTACTTTTTAGTTTTCTCGTGAAAATAT
TACTGATTTGTAAGTAGACAGGCTTACTCTTTTGTGAATGGCTTAGTCTCAAAAGATGGT
CATTTCTTGAAATTAAGCCATTTCTTGCTAAAATGACTTTCTCTTACAGAAAGGGCTTAC
ATTTAAGAGTAAGCCATTTCCAAAGGACTATGTCATTTGGCTTAAATTGAGTAAGTGACA
TGAGCCAAGGTAGCTCTCCGGGCTTTTAGACCCAAACCAGGACCTAATTAGCCCAAATCA
ATAAACTTCCACAACAAAGGAAGTATAAACACTTCACTTCACTAAAAAGTGTTGTCACGA
GAAGACAGGAATTGTTTTTCACAGAAAAACACTTCACATCACAAGAAGTACTTCCCAACG
AAATACTTCACATCACAAAAAGTCTTCTCACATAGAAATACTTGATGTTACAGATAAGTT
TTCACAGTAAAAACTTCACATATAGTCAATTGTGACACAAATCAACTTACCATGAAAATT
TCATGATACAAGCATGAGGCCTGATAGTTTGCAGTCCTCATTCTCACCCAATTAAATAGC
TCATAAAAATAATGTCCAATCATCTGGAATATCCTTTTCTACTTCTTTATCTACAACTAC
TTTTCAACTACTTCCGGCTTAGGTCACTATCATATGATAGCCAAACTTGGTAAGTTCAAC
GCACCACCACACAAGAAGGCTTTCCCGACGACCCACAGGCGGTCGAGAAGAGCAATTTTT
TTCCACACAGGGTACTACGTTCATTGCACACAACCGTGCAAACGATTTCTTCCTTAGCCC
TCCAAGGCGTTCCTGCAAGAAACTCTTTTAGGCACTATTCTAGGAGAGAAGCTGCAAGCC
ATGTCCTCCGTGAAGGCATTTCGAAGGGCTCAAGTGGATAGAGTGCAAACGTGGCATCGG
AGGAAAGAATTCCCCCGTACGCTACATTCCTGAGCAGGATCATGTGCAGGATGCCTTCGA
GAAGAGCAAAAAGACCACCTACTTCAAGTTGACTCTTCCCAACACGGGGAATGAGTTAAA
GGTGGCAGTATGGGTGTCCGGGACTCTCGAGCAGTTTTTACTGCATGTACGCTCCGTGAT
TCAGGTGTGCAAGCAAATGGGGCTTGAAGCAAGCTTCGCAGAGGCAGAGAGGGCTGTTGA
AAAGCTAAACTTGATGCTGAGATCACCAAGGGGGAGTACACGCAATTGCGCAACTCTGAA
AGAAAGAAGAAGGGCAATAAAGGAGATGCACCCAGTGTCACTACCGAGGCTGTATTGCCT
GCCCTAGCTGAAGCGAAGGCCTCATACGACAAGGCCCTGAAGGCTCTAGAAGCCGCAAAG
CTTGTCGTCACAATGGCAGGAGCAAAGCCCTTTGAGCTGTATGGAAACCTCCTCTCCGAT
GAGGCCCGACAGCCCTGGGAAAAATCATCAAGGCCCAAGTGACTCACGCTCCTTGTGAAG
GCATTAAAGGGATCACACACATAGAGACTCCCACCAAGACCTGGGACTCATTTCACGAGT
GCGTCATATTTCACCTGTTACAGGTGTTCCGTCATGACGCGGGTGAAGCCCTCAAGTACT
ACATAACAAACACGTTGAAGAAGCCCAACATGGTCTTGATACGCCAGTTTTTTGTCCATG
GGGAACAGCTAAATAGCTACCTTGAGACATTGCCCTGCCTGTATTACAGCCCGAAGGCAA
ACCAGGCAACAAAGAAGGTATTGCCCTTGGATGACACCGACCTCACGACTCACTTGTTAT
GCATGTGTCCGGCCAAGTGGCAGACCCAATACGACTTGACTGAGAATACCTATCCAGTCA
GCACTAGGGCCCTTCTCTTGGTCCTAGAGAATATCGAGAATGATGCGGAACTCGATGTGA
AGCCTTCCAGCATGGCCAAAGCAAAAGGGGCTGATCAGAAGCGCAAGATGGAGTCAATGG
ACTCACGCATCCCCAAGAAACCCAAGAAGGTGGGCTGGACTGAGAAGAACTGTGTGCTAT
GCAAGAAGCATGGGGGGCTGCACAAAAGTCACAACACACTGACTGCCGCCGTTATAACAA
GGACGGTACTCTGATCAAGAAAAATGGGGGCACAGGTAAGCCCCATTCCAAGGAAAGGAA
ACCGGAGGGTGTGAACTTCGCCCAGATAGTCCGGGCGGAGTTGAAGAAAGCACTCCGCTA
GAAGTCTGGCAAACGTAAGAAACGCCACGCCAATGATTCGGAAAGTGATAGCGACTCCGA
CGAAAGCTCTTGAAGGCGCGGGTCGGATAGCACCGGGGAATTACATAATTGTAAGAAAAG
TAAACTAAATACTGCAGTTGACAGTTACACTACCTCCAGTCAGAGTAAAGCTATCCACAC
TAATAAAAATAAAAAATTAAATTGACTGTCACAAAAGAGAACACGTCAAAAAAATCTTGT
TCCAAAACAAAAAAGTCTGAATTAAAAATTCGAGGCAATATGGAGACGTCAACCTCAAAT
ATTTCAAAAAAATCTTACGACAAAAACAATGTCAGTAATAAAGCAAAGGCCACTGAGGAC
AGAACTAATACTCCCAAAGTAAACTACAGTTTCAATCAACCAAGACAAGTGGTTGCATCC
AGCACCAAGGACCACCTCAGTGTTAGGGCATTAATTGCCATAATGGAGCCAGTGACTGAA
AGTCAATCCTCCAGAGCATACAAACAACCTCTGAGGAGTCGCCCCAGTAACAAAATCAAA
GTCCTACTGGACTCAGGGTCTGACGGAGAACTTATTTTCCTACCAAAAAGGAAAACACAA
ACCTTTTCCCTACCTGACTAGGCAAGTGCCAAAGTCTTGGCATACGTCAAACGGGAGCTT
CCAGACAACTGGACAGGGTAAGATCAGGGTTAAATTCTTTGAGTACTCCAATAGCAAGGA
GTATTTTCTACAACCGGATGTTGTGGAATACAAAGAGGACAGCATGACCAAACCAGGGTT
TGACCTCATTCTGGGTAGTAATACCTTGAAGGAGTTAGGAATTGTCCTAGACTTTCGGAC
AAAGGAAATAACATTAGATGACATCTCACTGCCAATGAGAGACATCAACAAACTAAAAAC
AAGAGCGTCAGTGGAACAGGCTTGGACAATGAACAACAGCATCTACCAAGACACATTCAA
GGAACCCCACAGTACGCTAGAGGCAACAAAACGCCTCATACACATACTAGACGGTAAATA
TGAAAAAGCGGATCTCAGGGCAATTGTCAAAGACAACTGCACACACCTAAGTGCCCCAGA
ACAAACAAAATTACTGGAGCTCCTGCAGGAATTTGAGGAGCTATTTAGCGGGAAACTAGG
TGACTGGGATTGTAAGCCAGGCTCCCTCCAGTTGAAGGAAGGAGCACAGCCATACCATGG
CCGGCTGTTTCCAATACCCAAGAAGCATGTAGAAACCACCAAGAAGCTAAGTTTCACTTT
ACTTTTCTTACTGGTTACTGAAATGGGTCAGTAATTAAGTAATCTCAGTAACGAAAAAAG
TAATAAAGTAAACTGTCGATCAGTTTACTGAAGGCCCATCAGATTTCTATTCAACACTCC
CACTGCTCCACAAGGACAGTAACTTACTGAGTTCGACAGTAATTTCAGTAACAATAGTAA
TAGGTGCATACAGATGAATTTGAATGCATGTAACATCATATCCACTAGTATTAAACATAT
AATCCTCATTTGACATTTCTATTCATTATCCTCATCATCTGAGCTCTCATCTGCCGATGC
CGCTTGATCTGCTGGCTGCTTCCCCCCACCATTGTCTTCTTCCCCATCCTTCTTCACAAT
CTTCAACTCCGGATCTGGATATTTGGCATAGTAGTCAACAATCATCTCGTAGAAGTCCCA
ATACCTCTCAAATTTATCATAAAGCAACTCTGATTGACATTCCAAATTTAACACTGGATC
AAATCCTTGATATGTTCCCAAAACTGTGTAGAAATAGCCCAAACCATTCCCTGCCTTCTG
TGTTGTGGTCTTGAGAGGTCCTTTCTTCACACACTTAGTAAGCACAGCACAATCAATATC
ACGAAACTTCCCGTACGATCATGATCCTCGTCGTAAAACCCCAACCCTTCATACTTCGCT
GACACCCTAGCTGCATGAACATCATCCCCTTTGCTACCAAACTGACATTCCTCCCAATCT
TCAAGGTACGCATGGAATACTCTCTTGGGCTCGTTAATAAGTTCCTCTGAAATGTTTCCC
TGGCAGTACTCATCCAGCTTGCAATATTCAAAGTCCTCATCTGTCCACAACACACCTGCA
CGCTGTGCCTGAATTCGCTGTGTTTGGTTCTTCTGCCTTGCAAAAGCTGCGCAAATTACG
GACTGCTTCTTGGTTTTTTCAGCCCCTAAGTTGGTGCGCTTACCAGTCTTCTGCATCTTC
ATGGCCTTCCAGTGTCGCTCGGCTTGGCCACAACCTAAAACAAGAGAGCAGCTAAGACAT
GCACAAATTCCAAATACCTCGGTAGCAGGAACAGAATATCTCTTGTGCCACTCATAGGAC
ACAGTTTTCGGATCACCAGCAATGATCCATATGCTTGGTCGGCTGAAGAATCCCCGTCGC
TTCACGTAGTCGTCTCTCTCTTCCCAGAATTTATCAACCAACTTTGCAAATGTCACGTTG
GTGTCTTCTCCACTTTGTATTTTCCTTGGTAGAAGTACTCTTTTGATGAATTCTTCGACG
GCAATGTGATTATGTGCATCCTTGTTTGCTTCGGAATGAGCAATAATGGTTGGGTTAGAC
GAACACAAGTAAGCAACACGGGCCCCATTTGTTAACAACCGGGCTTGTAATGCTCCCAGA
CAGCGGTAGCACGGGCAACCGTCTTCTGATTCAAATCAGTAGGTTCCTCGATGGGAGAAG
AGACCTCATCTTCATCATACTCATCACCGATTTCAAACTCCTCTCCTTCCTCTTCATCTT
CATCTGATTCATCAAGGTCTTCCAGAAACTCAGGGTCCTCTTCATCGCCTTCATCACCTT
TTTCATTGGAGGAACTCTTTGCACGCTGATCCATCTTGTTCTCTTTGTTAAACTCTGAAA
AATGGAATTAAGAAATAGTAAGGCACTGCAAGTTGACATACAACATAAGAAACAGCATAC
TCACGTTTAAGCCACTCCTTATCTGCCTTTGAAAGCTTCAACTTCGACAACTCCATATGG
GGCATCCTTGAGTCCTCAAACATACTCATGACATGTTCCATTCCTGGCCCAATCAATCTG
TCTGCCTGAGCTACGTAGTAATAGAGCTTATCCATTCCCCCCACCATGGTGTCTGCTATG
CGCAATATCCGATAGACAGGATAAATAGCCTGGATAATAGCAAAGAGACACTTCCAAAAT
TGAGTGGAATTAAAAATGTCAGCAAGAAATCCAAACTTCTTGTAGTCCACAAATACCGGG
TCCCTTGTGCAAGCCTGCAGGGTAGTCTTCAGCCTAAAGACACGGAGGAATTGTAAGAGC
TCGCCAGCCATTCGACACTCTGATGGTCGTAGAAGATTTATTGCCCTGCCATTGTTGTGC
ATCTTTGATTGCTTCACCCAGACAGACCGAGGGCCATGCATAGTAGAGCAAAATACCTCC
CTTGTCTGTTAAGTGGATAAAGGGAGTTAGTGAAAGTAGACACAAGAAAGAAATCAACAA
ATGAGAGTCACTCACCACCTTGCACAACTTCCCGTATTCTCGCAGACAGGGCAACAGCAT
CAACTTTCCAACAATCAGAGAGACAACATGTTCAGCTCCATGTTCAACAATAGCACATGG
ATAATGCTGAGCAATTATTGAACCGGCCTTTGCACATTCGATGCTCCATCAAACATTATT
TGAGTCACACTACCTTTCTTGATGTTTTCTAACTTGCGGAGAACTTGTAGCATCTCCCGG
GCAATGAACTTAGCATCCTTCTTGCCACCCTCACTCATGTGCGATGTACAATCTATCACA
TCAAGAACACAGGCAGGATTGCCAGGGAGCAAGCTAAAACATTTATCAATGGTGTTGTCT
TGATTGTAGCACCATCCCCGTAGACAGAAATGCTGTATAAATCAGGCTCTTCAAAAGCTT
GCCAGCCTCTTCATGGTAGTAGCTCTCGAAAGTTGCATCGAGAAGTTTGCCACTTACCAT
ATTCCTGCCTGGTGGTTTATAATCGGCACCACACTGTTGGACTGCACGAGTATACCGGCG
GAAAAGGATGCATTCTCCGATTCGAAGGAGAGTGAATTTGCCAAGGCAAAATGAGCAAAG
GCAACATTGGCAGCCTTAACAGCATCCGGACTGCTGCGCGATCCTGTATAGTTGTGGAAC
TGATTGGAAAGTGTGGTTTGGATGCTTTCTTTTGCTTCTTATTGCCAGTAGAGCGAGATG
AAGATGCTGTAGTCACACTGTTGGTGATGGGAGAATGAACAGTCAAATCAATGGCAGTGT
CAGCAGAACGTTTATCACCTCTTTTGAACAAAGATGAGAATGTGCGATTATCCGTGGAAT
CAAGGCTTGAATGCATTCTGGCAATAGAATGTGCTTTGAAAGCTTTTGAGTCATACTTAG
ACCTGTAGAAAGTGAGGTAGGCATCCTTGTAACGAGGACTTATGCTCCCCTTGCAAGCCT
TGATGTCCTTCACTATTCCAACAACATGTCCAAGGGCCTTAGTGGCATTGTGCTCAAACC
ACTCTTGCCCACAATGGCGCATCGCCACTTCTTCCTTCCTGTTAATTCATCCTGAAACTT
GATCATCATGTCTGAATCCCAAATGGAATTCAGGACTAGTGGCGCCACTTGAATCTCTGG
AGGAGGTGGCATCTCTGCCTTATCAAACAGTTCATCAAGAGGCCTTGGAGTTACATCATC
AGGGATGTCATCCTCAATTGCCAAAACCATAATGGAACCCTTTTATGGCAACAGTAAAGG
GAGTGTTATTTACCAATTAAATAATTCAAAACCAAAGATAAAGATGGAGTCTTTTGCCAT
ACGACAACTTACCGGTCGCCGGAGGGTTAAAACAGATGCTGTTGTCGCTAATCAAGTTGT
GGGTGGGGTCAGATTGGTTGTACAAGGGCTGTGGGCCAAGGGTATTGAACAAATGTGTAA
GTTACCAATTTAAAAGTTCGAATCCAACAATAAAAGGGTGAGACTTTTGACCCAGGAAGA
CTTACCAGTCGCCGGAGGGTTCAAACAGATGCTGTTGTCCCTGTTCGAGTTGTGGGTGCG
GTCAGATTGGTTGTTGAAGGGCTGTGGGCCAAGGGTGTTGGATAAATGTGTGAGTTACCA
ATTAAAAAGTTCGAATCCAACAATAAAAGGGTGAGACTTTTGACACAGGAAGACTTACCG
GTCGCCAGAGGGTTAAAACAGATGCTGTTGTCCCTGTTCGAGTTGTGGGTGGGGTAAGAT
TGGTTGTAGATGGTCTGGGGGAAGAATTATGGAGAGCAATTGGTGAAAATGTTATCTTTT
GAATTGAAAGTTGTTAAAAAAACAATCAATGAAATAAAATGGCCCAAAGGCAAAAGCGAG
CGAACCTCTGCCGTTGCCAAGAGACCGTTGCAATGAGAATGGTGAGTTCCGATTTGGAGG
GATGTTGAAGGGAAGCAGCTATGGGCGATTGAGAAGGGAGGCGGAACTTCCTGGTGTTAG
CCAAGCCAAATTCGACTGCCACGAAAAAGTGATGTTGCGTCGCCAAAAAGAATCAGAGTG
ATTCCTTCAACACGGTGGTAGCGAAAGTGGCGGGCGAATGGTGCTTCCGAGGGAGGTTGA
TGGGAAGCAGCTATGGGTGACGGAGAAGGGTGGCGGAAATTCTCATCGTTGTGAATGCGG
TGAGCTGAGCAGGATGTGTGACAATGTGCTGCATGCGATCGCAGTTGAGCCACATGAGAA
TTTGAGGCCAGCAGCTGCTTGTAACGCGTGAGCTTGCTGGTGGCCAGACCGTGCTTTGCA
AATAACTTGGGTGCGATATCAAGCTAAATGAATCAGTTACTGCACTACATTGTCCGTTAC
TGAAAAATGAACTTTACACACACAGTAAAGTGTAGTAAAGACAGTATCTCACAGTAACAG
AAATGACCAAAATAGACGGGATTTTTTCAGTAATTTACTTTACGGAGTAAATTACTCAGT
AAAGTGAAACTTAGCCAAGAAGGAGGTGCAGAGACTATATGACTCAGGGGTACTCAAATG
GCAAGACGACTCTGAATAGGCCTCGCCAACAGTCATAATACCAAAAAAGGACAACACTGT
ATGGGTTGTCAGTGATTTTAGGGAAGTAAATAAAAGTGTAGTGAGAAAACCATTTCCCAT
TCCCAAAATCAGCACTGTTCTACAAGAACTTGAAGGTAATGTCGGTAACCTCCCGGTACA
CTCAAAAATGTCAGAGTGTATGGGAGGTTACCGAATTTCAAGAGTGTACCCGAGGGTTAC
CAGATTTTTACATTACTTAAGCCGCATTTTTGTTTATCATGCTAAGTTTTGAAGCAAAAA
ATCTTCAGAGTGGTTGTATGTTTCATGACTCACATTTAGCGAATCACGAAGTTGTAAACA
GCAAGATCACCTGTTGGGTCTAGTTTTGGTTTCAATTCTAGGCTTGATCTATGACTTGAT
TTGGTGAGTGTATTGGGCCTATTCATATTTTCAAAATATGGTACTATCAGAAGTGTCTGC
CAAAATGATAGAACACACAAGAATAATAAGTGGGGCTAATTGGTGCAGTGTGTCTCACGT
ATTTCTAACTCATTCCTTTGTATTCATTCACCTGATTCTGTGACTGCCAAAAAAAAACAA
GTGGGGCTGAAAATTGGTGTAGTGTGCCTACGTTTGTTACTTATTCCTATTTGACTTCAC
CTGATTTTTGCATGGCGATTCGTGTATGATAAGAAAGTTATTGTAGTACGTAGCCATACT
ACAACGGTGCTTGACCCAGAAGCAACTCTACACAATATGGTATTGTACAATATGGTACCA
TACCATAGTAGTGCCCTCTCACTGCTTTCACATCACACAATTATTTTTTCATTTACATCA
CTGATACCCCACCGGCCCATCATGGGAACGGCCAAAACTCAGTCCACAGACTGAGTTATC
CCTCCTGCCTTGCACCGCCGTGTTGCCAACAACAATTGGCAGCGGCGGGTATATTTTGGT
GGTAGAGTAATCACGATTTCGTCTTGTTTTACAATGTTATACTCACCACACGGCCAATTT
TTTTCAATTAAATAGTTGCAGGCCACCGCTAATCGCCAAAACTCAGTCCGAGACTGAGTT
AGGCATTCTTGAACTGCCGTGTTGCCAAGAACAATTGGCAGAGGCGGGTATATTTTAGGG
GTAAGATATTTAAAACTCTTCATGTTCTACACCACTATACTCACCACACGTCCACTTTTT
TTCAATTAATTAGTTACAGGTCTACTGGCAATTGCCAAACTCAGTCCACAGACTGAGTTA
GGCATTCCGCCTTTGGACCGCGGTTGCCAAGAATTGGCAGCGGTGGGTATATTTTGGGGG
TAAGATATTTAAAACTCTTCATGTTATACACCACTATACTCACCACACTCCATTTTTTTC
AATTAACTAGTTACAGGTCTACTGGCAAATCGCCGAAACTCAGTCCACAGACTGAGTTAT
TCCTCTGGACCCCGTGTTGCCAAGAATAATTGGCAGCGGTGGGTATATTTTGGTGGTGAG
TTTTCATGAGCTCATCTTTTTCACCCTATTATACTCAACACATGTTAATTTTTTCAATTA
AATAGTTACAGGCCCAGTTCTGAATCCCAAAACTCAGTCCACAGACTGAGTTTGGGACGC
TTTGCACTGCCGTGTTGCCAACGATATTTGGCAGCCGCGGTATATTAATAGAGGTGAGTT
GCATGGAATACAATTATTTTTACACTTGTCTTGACTACATCTAATTTTCAATTATTTTAT
TTCAGGCCAGGCACGGAGCGCCAAACTCAGTCCACAGACTGAGTTTGGCATTTCGCCTGC
ACTGCCGTGTTGCCAACAACGCTCGCAGAGGCATGTAAATTTTATGGTGAGTTATTGAAG
TCAAACTATTTTACAATTGTTTTCATTTCATTAAATAATTAATTTTTTCTACCTTGGTGA
TAATATTGTCCACAGTATTGTTTTTCATCTTGGGGCAGCTTGGGGCTGAAATTTTGGCAC
CTGTGTCCTTTTGGTGGGCAATGTGTTACGGGCCCCTAAAATATGTTAATGTAGTATGTT
TAATTATATTAGTGGAGATAAATTACACAAACTCTATTTTTGTCGTCCAACAGTAGGTAG
CCCTCCCGGTAACCCTCCTGTAACGTTCCGAAGCCCTCCCGTATGCTCGGTAACCCTCCG
GTACTCTCCGGTAGCCTTCCTGTAACCTTCCGGTTACCCTCCCGTACACTTCCGGTATGC
CACCGGTAAACATTTTTTTAGCTACTAAGTCATGCAGTTATAGCCACTAATTAGATTGAT
ATCGATTCTAAGACTTACTGAGAAGTCTGTTTTCCTGTAAAAGTACCAATTCCTATCGCA
TACAGAAATAAACCAAAGCTCTTTTGGTCTCTCAACCGTCCTCAGACTTCGTAACCCTCC
CGTACACTAGTTTACCTGAGGGTTACAGAAGTGTACCGAGGTTACCGGAAGATACCATTC
CGGGGGCTCCTGTAACCTCCCCGTACACTCAAGTGTACGGGGAGGTTACCGGTGTTTTTC
GTTTGCAGTGATAATACCAAAAAAGGACAACACTGTACGGGTTGTCAGTGATTTTAGGGA
AGTAAATAAACGTGTAGTAAGAAAACCGTTTCCCATTCTCAAAATCAGCACTGTTCTACA
AGAACTAGAAGGCTTTACATATAATGCAGCCCTAGACTTAAATATGGGCTATTACACCAT
TAGACTGGATTCAGAATCATCCAAAATATGCACCATTATCTTTCCGTGGGGTAAGTACTC
TTACCTACGGTTACCAATGGATGTTGCATGTTCTCCCGACATCTTCCAAGCTAAGATGTC
TGAGCTAATGGCAACCCTTGAGTTCGTCCGAACTTACCTTGATGACATATTATGCATCAG
CAAGGGTAGCCTGGATCACCACCTGAATAAACTAAGACGGGTTTTCATCAGGTTGCAAGA
TGCAGGCTTGACAGTGAATGCACGCAAGTCATCTTTCTGTGCCATGGAGACAGAATACCT
AGGATATGTGTTATGCAGAGATGGCATCAAGCCACAACCAAAGAAGGTACATGCAATCCT
CACAATAACGCCGCCACAAAATGTTAAACAACTCCGTAGATTTCTGGGCATGGTCCAGTA
CTACAGGGATATTTGGGCAAGACGCAGTGAAATACTTGCACCACTGACCAATTTGGTTGG
GGAGTGTGGATGCACTAATGTCACAAGGGCTAATAAGACAAAAAGGAGGCCGTGGCATTG
GGACAACATCCACCAGCAAGCATTCGACACTGTAGAGGCAACAATTGCTCGCGATGTTAC
CTTGGCCTACCCTGACTACTCGCAGGGCTTTGAGATTTACACAGATAATTCCAAATGTCA
GTTGGGTGATGTGATCACTCAAAACAACAGGCCCCTGGTGTTTTCAGTAGAAAACTGAGT
CTGATGCAGCAAAAATATAGTGTGACCGAACAACAAACAAGAACTACTGGCCATAGTAGA
AACATTAAAAGAGTTCAAAGGCATGCTTTGGGACACCAAATGACGGTCTATACTGACCAC
AAAGATCTAATGCAGGATGCTCTAGGTCTGACCTCTGATCGCATGTATCGCTGGAGACTA
CTCTTAGAAGAGTATGGCCCTACCATTGTGTATATCAAAGGCATCCACAATACAGTTGCT
GATGCCATCTCGCGACTGGACTATGGACCTGTTGCAGATGACAGGTCAACATGATGACTT
TCGCTCAATGCTGGTGTTATCATAACACAGCACAACCGGAAGCATCCCTAGCAACCACTG
AGGAATCCATGAACCAGGTGTTTGCAAATCGAACCGAAGAAGAACCATCTATCCACTCAC
CACCAGAGGGATAGCGGAGGCACAACAAGAAGGTGAAAGCCTGGTAAACAAAGGCTATTC
AACTCACTTAGTTGAGAACATTACAGTACTCTGTAAGGACGGCAAAATGGTTATATCAAA
AAGCCTCCAACACCGTGCAGTAGCTTGGTTTCGCCACTAGTAGGGGGAATTGAGATTTTT
ACAAAAAATAAAATTTCTTCCAAATGTTATTTTGATGTTGGGAACCTTTAGGTATGTACT
TTCTCATGTCAAATATAAAATTTCATAAAAAAATCACCAGAAACGTCCTCATTTTTGAGA
TACCATGATTTTCATGAAATTTTACTAGTGACTGGACTAGTGACTTACTAAAAACACAGT
GTTGGGGTTGTGATATGAAAGATTTTTCTTGGTTTAACACATTCTATGGCAATTTTGAAT
GTGTAGATTTCCTAACATCATTAATGTTATGGATCTGTTTCGTGTTTCCTGTGGTTATTT
GAGCATTGTTGTGGTTTTTAAGTGATTTGTTGCTGTTTTCAGCATAAATCAACCCCTATA
ATGTGTATATGGTCATCTATATCCTTCTAGACAACAAAAGCACATGTAAGCTGGATTGTT
CTTGATGTAGCCACAATGACTGATGTGTTTACCTTGTCAAGGAACATATTATGCTTTGGC
ACTAAGGTTCCTACAAGGTTATTTATGCCAAATCAAACATGGAGTGATGGTAGTCGAATT
TATAGACCACTTTATGAAGCCCCCCCTTACAGTATATCAACCCGCCAAGGGTCTATACAT
GTTTTGTGGAATGCAGAATAATCTTTGACTTGACAGGATGTCAAGGTGCAAGAAGGTGCC
ATCTTTTTATTGGGGGTCTAAGGATGGCTATTAACATATGCATCTGTGCATATAAACCTG
CAAAGCATCAGGTTCTTCTTCCACTACTAAAAAGTCCATCCAAAAGAGGAAAAGAGAAAT
ACCTGGGATTTTGTGAGATTTGGTGTTGTGGATTGGAATTGATTCTCTTGTCTCGGTAAC
AAGTGTAGACCGTGATGGGGGATGGATTCAGGTGGTCAGTTCAACTTTTTTGGAATATAT
TGCAATGTTTTATGGGCATGTGAGTCATGCTCCTTAGCAATAACAAAAGAATTTATTACA
GACATACAACAGAACAGCAATCCTTTCAAAATTAAATAATTAACAATGTTGGTGTTTCAA
TGTAAGCAAGGAATTCTTGGAAAAATCAAACCCAAAGCACAAATAGCTCTCAGGACTCTA
CTAACATTATGGGCAAAAAAGAAGACACCATTTTCCTTTGAGGGACATCAAATTTTATCA
AAGCATAAAATGAAGTTAGAATTTCATTTTTAGTCACACACAACACAATTAGAATCATTA
AGTACCAATTTTCAAAGTAGAAATGAAAAAAAGGCCTTCCTTATTTCACAGGGTAACCAA
TTGAATTTTTGTGTTCCCTTGATCTTCTTGCTCTCCCTTTTGTTCAAGAGGATACCATGT
ATAGAGTAGTTTACATTGGACCTTACTGGTGAGGAAAATCAACATTCAACTATTAGTCCA
TGAATATCATAACTTATCACCTACCAACACTCACAAAACAAAATGATCTAAAAAGTGATC
CATTACCAGCCAATACTCAACTTAATTGTAAACTAGAATCAACTACTTAATGGTTTGAGG
CTCAATGATGTGTCATACTCACAACTTACTTCATAATACCTTATCTGGTTGTAGATTTAT
GTCAGACACATCTCTCTTACTTGTTGCTCAAACTGTGCAACACCAAAATGCATCTACAGC
TTGTGAATGAAGAAATAAAGAAGCAACTTGATTTAAAAACATGATCCATCACGAGCCAAT
ACTCAACTTAACTGTAACTTAGAATTGAATTCAACAGATTATTACATTGTTTGAAATATT
ATTATGTTGCATAATCAAGGTATTGTTTATTTCAATGGACTATGAATTTAATTCATATTA
TCTTGGCTGATTGTAGATTCACTATTCATATCACATACATCTCACTTGCGTTGCTGTTCC
AACTTTGCAACACTCAATTCATCCACAGCTTGCCAATGAGGAAAGAAATAAGAAAAATGA
TTTAAAATGCTCAACTTAATTGTAAATAGGAATTGAATTCGACATAAATGTTCAATTGTT
TGAAATACAAATCTGTTGAATACTCAGAGGTAGAGGTTGTTTTATGTTAATTGGCGAGCA
CTTTAATTCATATTATCTTGGCTGATTGTAGAAAAATTCCAGATAAATGTTCAATTACTT
GTTGTTTGAATTTTGTTACACCAAAGTCGTTCACAGCTGATCATTTCAGTTTGATTAAGG
TTCCAACAGAAAAAAACAATACTATACCAAAAGCATATAAAACAAACTTTCTCTTTTATC
AAGGAAAATTGTTCACAATTTTGTTATGAAATCGTTTTGCGGCAGTGTGACAATGAAATG
GCCATCATGAACATGTTGGTTGAAATGGTACAATGCTTATTTTGAAGTTTCAAATTTACA
ATAGTGATATGATAGTGGAATGATTATTTGTTCAAGATGCTTTACAAAGATTATGTTATT
GAATTTGATAGAAGCATTTTTATGCCATATTCATTAGTTGATTGTTGTGCCGCTAATCTT
AACTAATTCATAATGTGAATACCGACGGAGGAAAAAACAACCTTTCCTGCCTCCAGTCTG
CCATGTCATGACCCATATGAATTTTTTGCATCTCAGCTCTGCCGACTTTCTATTTGACCC
ATATTGTGCTCCTGCCCCAGTCACTACTTCGCCCCACTTGTAAGATTGTTCCCCAACATT
CTCTCTCTTATAAAATGTTGATTGTTGAATCAACACGAGCATCCATAAAAAGGGAGTTGA
GTAATCAAGAAATTAATGAAAAATAAATTCATTCAGCAGATGCAACAATCAACTATTGTA
TCATTTGCTTACCTGAATTTGAGAATTGTGTTGGTTTCAAACATCCACAATGCTCTGGGG
GCATGCTCATGATGGACAGGCCATCAGAAAGGTCAAATTGGAGGCGGACGATCCTTTGTG
ACGGCTGAATTGCTTATCTTCCAAAAATGGACCTGGAGGACAATATTCGATCTCAGACAA
GACAGCCATGAGTTTTTGCCCCGCGTTGCATTCATGTGGTTTAGGTGTGTTGTGCGGGAA
ATGTCGGGTGGTTGAGACGGGCGAGAGGAGCAAGGAAGCAATGACTTTGACACTCGTTCG
AGCGGTATTCATGGTTGTCGTCGATTTTTTACGAGGGCTGTGGATGTGTTATGTGGAGAC
ATCTCTGCGTACCCCCACGTTATGAAAAATTGGACCATGCTACGCCATTTTCTAAGGATG
CCCCCGTGGCGTAACATTGGCTGAATTTGCACTGCTTGTACCCTTGAGGAGCACATTTGA
ATACAAAGTGGGGGGGTCCATCAATTGCATTGTTCTTTTTTGGGGGTGTGCACATTGTTC
GAGATGCGTGATTGGCAATGAATCTCACTTCGCTGAAAGTAGGAGTACATGTAATATGAT
ACTTTTTAGTAGATAGCATACAAAAAATATCTCAATTCCCCCCTACCACTACCTACAGCA
CCCCGGGACAAAGCGTCTCAAAGAAACTCTTCGTCTTTCGATGTATTGGAAAGGTCTAAG
AACGACAGTCCAATCTCATGTCAAAAAGTGTCACAGTTGCCAGGTGAACAAGCGCAGACA
ATTAAAATACGGGAAACTGCCAACAAAACTTGCAATCACCAACCCATGGGAGGCATTATG
TGTGGACCTCATAGGACCGTACACCCTCAAGGGCAAGGACAAGACACAAATTGACTTCAA
ATGCATCACAATGATCAACCCTGCAACAAGCTGGTTCGAAATTGTAGAGTTGCCGGTATC
ACAGCTACATGAGCTTGATATTCCCACGGGTACAAAGGGGCAAAGGAGCAAAGACACACA
TGTCCAAACCAAACAACCCTACTTTGACCAATCGTCAGCAACAGTAGGCAATATGATAAA
TAGGACCTGGTTTAGCCGTTACCCACGTAGTCAATACATTATCTGCAACAACGGAAGTGA
ATTTAAACTTCACTTCGAGATCCTCTTGATTCATACGGGCTGAAGCGTAAGTCAACCAGT
GTCAGAAACCCACAAGTGAACGCAATACTCAAGCGATTGCATCAAACAATCATGGTGATG
CTCCGCACAGCTGACTTAGACATGGCTGATACAGTCAACGAGAGTGACATTGCTGACTTC
CTCACAAACGCCGCATGGGCCGTTTGCTCTACCTATCACACAGAATTAAAACCTCCCCAG
GAGCAGCTATCTTTGGACGGGAGATGTTGTTTGTCATCCCCTTCATTGCTGACTTGTCAA
AAATAGGGGAATACAGACAAAAGCAAACAGATAACAACAGAAGGCGGGAAAATGACTCCC
ACATAGACTGGGACTACCCACCCGGTGACAAAGTACTGCTGCGAAAAGACAGTATCCTCC
GCAAAACAGAAAGCCGGTATGAAAGTGATCCTTGGACTATCACGTCAGTTTATACTAATG
GCACCATAAGGGTTCAACGTGGAACTAAATCTGAAAGATTGAACATCAGGAGAGTTACAC
CCTATTTTGAATAAAATAAACACTATACAATATCCCCTCTCTCCACATAACACTTACGCT
TTGTCACTTGCTACACCATCTTTTTTCCTTCCAGAGGTTATCTTTTCCTCAGGAGGTTTT
ATATTTTAGTGTGAATTGACGCCTTATTGCTCCATTCGTGGGGGCGAGTGAAATGAGACA
AGGTAGCTCTCCCGGCTTTTAGACCCAAACCAGGACCTAATTAGCCCAAATCAATAAACT
TCCACAACAAAGGAAGTATAAACACTTCACTTCACTAAAAGTGGTGTCACAAGAAGACAG
GAATCGTTGTTCACAGAAAAACACTTCACATCACAAGAAGTACTTCCCAACAAAATACTT
CACATCACAAAAAGTCTTCTCACATAGAAATACTTGATGTTACAGATAAGTTTTCACAGT
AAAAACTTCACGTATAGTCAATTGTGACACAAATCGATTTACCATGAAAATTTCATGATA
CAAGCATGAGGACTGCTAGTTTGCAGTCCTCATTCTCACCCAATTAAATAGCTCATAAAA
ATAATTTCCAATCATCTGGAATATCCTTTTCTACTTCTTTATCTACAACTACTTTACAGC
TACTTTCGGCTTAGGTCAGTAAGCTTGCCTACAAGAATTGAATCCGTTTCTTGTACATGT
TGGCCAGCTGAACAATGACACAATTTATGATATTTTAGATACCCAGACAATGGCACGTAC
TTTTGTACCACTCACTGGCCATCCATATATCTGTGCTGCGAGGCTTAAAAGCTAGAGCAA
GGTCTGTCACAAAATTTGGACTATGCCTCCCCGGTCAAATCCATCAACATATTGGAAATC
TGGTGGCAATGCAAAGCTACTCAGTCTTGTCCAGCAAGGGCTTATCAACCCAGCAGACTG
GTGAATTGCCGTCATCAAGTGACTTCACAAGGAATGGCCCCAGAAGCTCTACAAGTCCTT
TGTCCAGCTTGTTTGTGGAAAGCTGGAGAAGATCAATCTTGCTCAGAACATTGAAGGGGC
AAGAAGGATTCAAGCACGACTGCGCGAACAGGGTAAGTTGCGCTATATTTTGTCTTACTC
TTCACTGTTAAGCTCATTCCATTCTCCTTTGACATTCTTGTAGAAAACGAAAGCGCAAGT
GAAGCTGACGCTTCTGCCTCCTCATAAGAGGCTGAGGAAGATGATGGTAAAGACGATGAT
GAATCCCAATCTATTGGGTCCCAAGACACCGAGATTTCAGGAAGCAATATCCAAGACCGC
TGTGATGACACAGCTGCCAACATGCCTACTCCCAAGAGAGCAGCATCCTCCAAGAAAACC
AAGAAGGTCCCAGTTGCTGACGTGACAGCAGGGCTGTCAGCAATGTCTTTCAAGGCTGCC
CCTCGGCAGGTTTCATAACTGGACATTCCCCTTCCAGCTTTACACTGTTGCAGAGAGATC
AAAAGAAGTTGTCTATGCTGACTTTGTTTGTGCCAATCTCCCCAAGAGTTACATGAATAT
CGCAAGGGTTTTGAAGGTAGGTTATCAGCTTTCCTTTCTTATGGCTGTCCAGAAGTGGTT
CTTGAGGAGTTCTACTCCCAAAGCAGATCAGCCAAGAATATGATTCCAGGCATGCTTGTG
TGCAGGCCCACTCCAAGCAAGTCATCCCACCAATCCGTCGAGAATTCCACTCCCTTGATG
ACTTTCATCTTGGCAAACCTCAAGGGTCAAATCTCCCTTTTCAGTGCATTGTATGAGATT
ATACTCCTCATTGGGGTAGCTGGTCCACCAAGGGAATGGAGAGGGTGGAAGGGCACATGC
AGTTCCAGAAGTGTATCTCCATCGGGATTGTGAGTGTGACAGACTGGTTGGCTTGGGTTG
ATAAACAAGAGGATGTTGTCTACGACCATGCCAATGACAATGATGAGTCTGATGACAATG
GAGACGATGTCAAATACATTCATTGATTGTTTTATTTCAATTTTGAGTGGGTTTTATCTA
TTCATTTATAGTGACTACTATTATGTATATCATGATGCCATAAATTAGTCAGGTTCTACA
AACGGCGGACGACCTCGAGAAAAGCGAACTTTTCATCCACTACAAGTTCAATGGTACCAC
AAGAAAGTTACACCCCGGTTGACCAAGTATTCTTGCCTCCATCCGCAACGAGTTTACTCA
ATTTGTTGCTGCGACAAGAACGCGCGGTATTCAGGTCAGCAGCCGCATGGTTCGTCATGA
AGCATGCCGCTGCTTCCAAACTTCATGTCAAAGAGCGTAAATGCTTGTGAGAAGGCAGTT
CTTCGTTTCATGAAGACAACGGGCCTCAGTCATTGTGCCACAAAGCACACCGCCCCCAAA
AAACTATCACGAGACCATGGAAGAGTCTCACAACTTCATCGAGATGATGAGGGACAAAGT
GGCGGACAAGGATCCCGTGCTGATCATCAACATGGATCAGATGCCGATCCCGTTTTCCTT
TCATTCCATAAAGACTCTCGAGAAGAAGGGTACTAAAACGATCCACCTATGTGCTTCTAC
TTCAGACATGAAGAGAGTCACGCTTGCTGCCACGGTTGATGCAAGCGGCAGGATGCTGCT
GCCAATGCTGATTTTCAAAGGGACCGTAAACGGACGCATCTCACGTGAGTTTGCAATGTA
CCCTGACAAAGGACACTATGCGTGCCAGAATAAAGCGTGGATGGACAAGGAAATGATGTC
CAAATGGATTGATCTTGTACTCATCTCTTGGCAAAACAAGAAGGGACCCTGTGTTATCCC
ATTAATGATTCTCGATGCGTACCGAGTTCACACGATGGGCAACATCATGAACCAGATTCA
GTCACTCGGGATTGAGGTAACTCACATACCTCCGGGCTGCATGTATTTGTGCCAGCCCGT
TGATGTTTGCATTCACAAGTCGATCAAGTCGAGAATGAGGGAGAAGTGGGAAAATTGGAT
AGTATCGGGAGATGGAATCGTTAATGGCATCGTGAAGGAGCCGTTGAGGCAGTTGGTGGC
AGAGTGGGTGGTTGATGTCTGCATGAACCTCCCTGCACAAACAGTATGAATGCGTGGATG
AAAATTGGATTTGAATGGTTCTAATTTTATTGATTATTTTTGTTGAACAGAATCTGTTTT
TGGGAAAGTTAAACTAATTAATCTGTTAGTTTAAAAACGATCTACAAAACTAATCAGAAA
TCACAATCCGCGCATATGCATACCCGCGATTGTGATGAAAAAGACGCCATCTAGCGCAGT
TTTCATGGTCGGACGTGAACACGTCCACAACACAAACAATCGCACCGTCCAACCGTGCTG
CATTCCCGGCAACCGAGACCTCCCTGGCAACAAAATAGACACGGCAACCATCTGTGCCAT
CACCATTTATGGTGTAACACACCAACTCGTGTGGCGCTGTCATCCGCAAGCGCGCATGCC
AACTCCATTGTCCTCTCTATTGAGGACTAAGGAGTTGCCGCATCCACATGGGTGTAGCTC
ACAACTACCCCCATTGTCGCAGGGCAAGAAACCAACACGAACAATGCGTTTCATGGGGAG
AAGATGTGTTGTGTTTTTTTGTGTAATGGTGAAGCATGTGAGTTTTTGGGTTTTCCACAT
AACTCAGCAACCAGCCAAAGTTACTGGGAGCTCCATATATGGGCATGTTGCTCATGAGAC
GGAGAAACGTTTATGTGTTTTCCATGAACTTAGCTAGGGTGGAACACATAAAAACAGCAA
ATGTACATGACATTAGCTCTGTGTGCACTTATACACCAGCGGCACTTACACTCCGGGTTT
TACGGTATACTGATGGATCCAAGAGACAACTTGGAGCCGTCATTACTCAAAATGGCAGGC
CGATTGCTTTTTTCAGCAGAAAACTATCTGTCTGTCAGCAAAAATACAGCGTAACCGAAA
TTGAACTTTCAGCCATAGTTGAAACACTCAAAGAGTTCAAAGGAATGCTATGGGGCCAAT
CCATTGTAGTCTACACAGACCACAAAAATCTCATGCAGGACGCACTATTTTTAACTTGTG
ACAGGGTTTACAATTGACATTTACTGTTAGAGGAATGTGGTCCTGAAATCGTGTACATCA
AGGGAATCCCCAACACAGTTGCGGATGCAATTTCACGACTTGACTTTGGTCCAATAGTGG
ATGTCACGGAAAACTGGATGACCTTCACCAAGTGCTGGTGTCAATACACCATGCAAGTAG
TAGAGGAAACATCCCCATCCAAGCACACAGACCTCATGAACTTTGTGTTTGCAAACCGCG
ACGAAGAGAATGCTATCTATCCCCTGACAGTTTGGGAGATTACAGCAGCTCAACATAAGG
ATAAAATGCTAGACAAGCTCACCCTGCTCGAGGCATACAAACCTCAGCTGGCAGAAAACG
TTCAAGTACTGTCCAAAGATGGCAAACTAGTCATCCCACAGGAACTACAACAGCATGCAG
TACAGTGGTACCACCACTACCTGCAACACCCAGGGACAACCCGTCTCAAAGAGACTCTTT
GTGCTGGGATGTATTGGAAAGGTTTGCAATGTTCAGTTTGCACATTTGTCAAAAAGTGCC
ATAAATGCGAAGTCAACTAACGACGCCAACAAAAGTATGGTAAATTACCTACAAAACTAG
TTGTGTCGAACCACTGGGAAGCACTCAGTGTGGACCTGATAGGGCCATACACTCTCAAGG
GCAAGGACAAGACTGAAATTGACTTTATGTGTGTCACAATGATAGATCCAGCCACCAGTT
GGTTTGAGATTGTGGAACTACTGGTAACTGAATTCAATTTTGGTAAGAAAGCAAGAAAAC
CTGTTAAGGCAACTCATGTGTGTGAGAGTGTGTGTTTATTGTACATGTATTTATCGTATT
GTTACATTTATCTCAGATATCTCGGAACATGCCTTCAAAAAAGGATCATCTGTCCATTCA
AATATCTTTGAGACATAAAGCTAGAGGTCTGGGTTTTTATAGCCCCAGCCTTACATACTT
AAATCAGTAGTAAACACTTATTTTGTAAGAGTAATCATGTTCAAAATGACTTACAGATGT
TGTCAGTGTACTTACATGTTGTTAGTTGACAATAAAAGTGTATGTAATTAGTCATGCACA
CACAAATTCACACATGGATATTGTGAGAAATTACTTACAGCTTTTTATGTTCATCAAAGT
TAATATCTGTAAGTTTCTACTTTATACATTATAACTTTTAAAAAAGCAGTAACATTTCAT
ACATGATTTTGTCATTAGCTTTTATGGATTTTTCTATGTTGTATTATTTGATAATAATCT
TATAATTTCCATTTCATCAACATTGAACTTTCTTAGTAAATTCTGTATAGTAATGTCAGA
ATACCAGTATGGTATTTTCTGTAGATGGTACCAAGTCCCATGTGGTATGTACTATGCTAT
CTCAAAATACCACAGTATTAGGATAATTACAATCCCACTTTGGTGGTCACCACGGTTGAC
TTTACCACCATTTTTTGCTAACAAATTAACATGTTGGGGCATAAAATACCGTTGTTGTGA
CTAAAAAAGTTACACATCCAGTCACGCTCATGTTGTGCTTGCACATGACATCTCTCCCTT
GTGCACATCACCCAAACGACAAACACATAAAAGATTGCGTGACCATGTGTGAGGCCAAAA
GTTAGGTTATTTGTGATTGCTTGAGAATTGAAATTATTTTTTTGGCGATTACAAATCCTG
GGTCATTTTTGCTTTGACAGCGATTGCATTTTTGTGAGGAATACAAAGAACAATTCTGTG
GGAATGGCCATATAACAAATTGATAAAATAATGTAGAATTGGAGGTATATTAAGATCCGT
GTTGGCACGAATCTTTGAGATCTTTGGGCGGATCTTTTGATCGCAAGAAGGAATCGACCC
GCACGAAAGAGAACACAGTTTTGCACGTAGGAATCGTCAAGCACACGGTGATTGTGGGAT
TAAAATGTAGAGAGGGTGTCACGAGACCCTTCATAATTCTAAAAATACTGACCTCAGCAC
CAAGTTGCATGTTGGGGCTAACCAGGCCATTACTGTTTTTTTACTAGTCATCTACCTTGA
CCATGTCCACCCGTCGCAGTCCCTCCCCGGCTCCCGCCGATTCTTATCAGTTTATCAGAC
CCAGTTCGCCGAGGTGCGATACTGCTTCCGCCGCCACAAGGCTGGCGTCAAAGGGTGCTG
GCTTCGCGACCTCTGAAGAGGTCGCAGCAGCAATTAGGGAGGGAGTTGCCGCCGAGTTGG
CGGATACCGTGATGGCAGCCCTCAGGAGTCGCTTTGAGTGCCTCAGCGACAAGGACGTCT
GCATATTGGCAGAATTGTATACCGCAGCGCCGAGTGCGACGACGACAACGGCTGATGCCA
TTGTGGAATCAGTGGATTCCAGCACTCTCCCCGAGCAAGAGCAGTGCAAACCACCCATGC
CTTCTGAGGCAGGTGGTGATGAAGCCGCCGGATCTCCTGCCACCAGCATTGTAGCTGCAC
AGGCAGAGAAAGGTGCCATCTCCTCTCCAGAGGATGACTCGTCTCTAGATGAGTCCCCTA
GTGGTGATGGGTGCACCGTCCTGGTGGAGCTCCCTGTTGACCGTCTTCTGCCAGAGTGGC
GGAAACCTGGTCGACGGGGGAAGGGCAAGAGAGGGAGAAGGTTAAACCTCACCTCCTGGG
CCCGCCGTTTGACACGTGTGTCTTTTGGCATGGAGCCAGAAGTCCCGCCAGGCGGGCCAG
TGGACCCTCCAGGACCTATAAGTTCTACCCTCGCCAAGAATCCACCCCCGAGGGGTAAGT
CATGGGCCCAGGCCCGAATCAGATCGGCCCAGGCTGTGGCACAAGAGGGAAAGGAGGAAG
AGGAAGAAGAGGACGAGGAAGAGGCCGGCAACGTCCCACCGCCTCCCCCTGCTGGAGGAC
CAGGTCAGCCGCCGGGGGGCGGCAACGGGGACCCATCAAATGAGAGTGATGATGGTATGG
AAGAGGACGACGAGGATGACCCGGCAGAAGACCTGGATCAGGCGGGAACTGGCAAGTTTT
ACGTGCCACAGACCCCTAATGGGAAGGCAATGGCGAAGATGTTCCGCCGTTTCTGTGATC
TCGCCAAGCGGGATGCCAACACCATTGTCGTGTACTTTGGCATCTATAGTTTCCCTCGTC
TTGCCGCTTTCCAGGAAGACCACTGGAAGGACACCTTTGTCCAGTGGCAGAAGCGCCGTC
CCAACCGGAACAAGACTGTATCCGTTGTGCTGCGTAGGCATGCCACCATTTCGTACGGCT
CCGGTGGCCCTCCGAATACTTCGAGGTTACGAAGCTGAACCCGCAGCACTTCGAGTCCAT
CCGTGCCCAGATGGAACGGGAGAACGAAGGTCGGATCACGATCAAGGACATCCCTGATCT
TACCGACATTCCCAAGTGGAAGGATCGTGGCTTGACGTCTATGTCGAAGCACTTCCGTGA
TTTCGAGACTTATTTGTCTCAGCACTATGGGGTTGAGGGTTTCCCCAAAGATTCGGCCAG
TGTTTTGGTCCAAAGTGTCTACGCTCAGTGCGCTGCAGCATGGGATAAAGCCCGACTTCT
TCGTGTTTGAACACAGCGACCACTTGTGTCAAACAATGGGCCCCATTGTGTGGTGGGAAG
ATGGCATTCATCTCAAGACCAATGACCCCAAGATCCAAGCAGAATGGGAGTCCGGCAACC
GGTCCCATCGCAGGAGCGATATGTTCCGCCGTGACGATGCCATTGTTTTTCAACTGGCTC
GCATTGCCTTTGCCGACTCCCCGGGTGAGGTACACTTCATCCCCAGGACAGGCGAGGTGC
AACAGAGTGGGCGCCAGTCCTATTTTGCCCGCAAAGGGCAATTCGTGGGCATTAATACTG
CCCGCCTCGAGTGCGATCTCGCAAGAGATGTGATCCAGAAGATGCGCTATGAAGGGGAGT
CCCGAAGCTGGAATTGGGACAAGCACTGCACCAAGTTTCACCAGCAAATCCGCATCATTG
ATGAATGGGGGGTTGCTGGCATGGCGGCTGTGATGTCAGCCGAGGATCAGATCAGTGCAT
TCCTCAAGACGATCCCGAAGGACTGCAAGAATGGCGAGCTCTTAATCGCCAAGGGCATCA
TTGAGGGTGATCGATCAAGGTTCCCCACCCTGGTTGGCAATGCGATCCCTCATCTTACTC
TGTCCATTGACACCAAGGAGCCCGGTGCGTTGGCAGCCAAACGCACTATTGCCAACACAA
GCTCCACATCAGGGAAGAGCCCAGATAAACGTCGCCGCACTGGTCGAGCCTCAGGTAGAG
GCTCCCGTGGGCAGACCACTGGAAAATGCCACGTGGTCGGCGGAAAAGTGGTGGGGATGG
TGGAAGGCCTCCACTACACAGATGAGATCTGGAAGGCCATGTCCAAAGAGCAGAAGGCAA
AGGTGGCAGAGCTGCGCAAAGTGCGGAGTAATGAGCGTGCCATAAAGGCCGCAAGCACTG
CCCCCGCTGGGACTGTCCCGATTGACGTGTTGGATCAGCTGCAGACGTTGACTCGTGTTG
TCCAGTCTCTCGATTCCAGCAGAGATAGTGGATGCCGTTCAACAGACCGTCATTCGAGTT
CCCGCCAATGCGGAACCCGGTTGCGGAGCTCAAGCCATTCCCATGGCTCCCATCAGTCGG
GAGCGCATGCGGGGCGCCGTGAGCGTTGACGGTCCAGACCGTCGGTTAGGTTGGAGTGTG
TTGACTCCTGTGGGACGCAGTCCGTGGGGACTTGTGTGTATGTTGATGCTTGTCAGTTTC
CCTCCGTGTTGGAGCCACGCCGTGGTGTGTGTGTTGTGCGCCGGTTAGATTTGTCCCGCG
CTGTCGGCAGTACCCGTAGCCGACTTAACTGTGTAAGAGTAGAGTTAGACTCACACGCTG
ACACCTGTGTAGTAGGCAAGAACGCCTTAGTGATACACGGGCATCATAATATAGTCATGG
TCAGTGGTTTTGACCCCTCGCAGCCACCTTGCCAGGCGAAGGTTGTTGATGCTGCCATCT
GGTACACGTGCCCTGATACAGGGGACCACTTGATCCTCATGATCAACCAGACAATCTATG
TCCCTGAGGTTGATCATTGCTTGCTATGTTCCAAGCAATGCGGGATCAATGGGGTGGAGA
TCAACAAGGTACCCCGGTTCCTCACGCAAGATCCCACTACCTCGACCCATTCCATCTGCC
TTGCAGATCCCACCGACGCTGTCTACCCGTATATCATCCCACTACAACTTGAGGGGGTTG
TTAGCTATTTCGAGTATTCCCTCCCCACTTCTGCCAAGTTTGAGGATCCTGCGATCCCAC
ACCTGGAGTTAACAGCCAAGAGTCCGGCTTGGAACCCCTATGACAAGGACTTTGCCACTC
TCGAGGAGAGTTACCTTGACTAAAGGGGACAGTTGATCTCAGTCGCGAGGAGTGATGGTC
CCCGCGGTGTGACTGGGATGGGGTTGCATTCGGCCGATGCCGCTTGCGGAGAGGAGCCCC
ACTGGAAACTTAGTCCAGTTTCCCTGCAGTATGACGCTGCTGATATCACTGACGATGATA
ATTTTGGTGCTGCCTTGGAGGCCACCTGGCAGGTGACGTTGGTGCATACCAACCTCATGC
CAGAGACATATGACGTCTGCCGTGTCTACACTGGTACAAGACAGGGGCCGTGGACTACGT
CACTCTGGCACATCGTTGGCAGATCCCACTGCACAAGGCCAAGAACACGGTGCAAAGGAC
CACGCAGCGTGGCGTGAGAACAGTCCTGCATCCGACACTATCCAGGCGTTTCCGTACCAA
TGATAGGATGCTTTGCTATCGACGGTTGCCATGCAACCTCTGCAGCAACACCATGTTCTG
CCCGAAGGTTACTTCGGCCCGAGGCTACAAGATGGCACAGATCTTTGCCTCTGATTTTGG
GTGGAGCCGATGCTACCCCATGACACGCAAGAGCGAGGCCCATGAGGCTCTTGGTCTCCT
ATTCACGTGGGAAGGTGTTCCCCCCAAGATGATTGTGGATGGCACAAAGCAGATGAAGAT
GGGGGAGTTTGCTTGGAAATGCAAGGAAACACATTGCTACTTGCGGAGCATGGAGCCCTA
CTCTCCATGGTCTAACTCCACCGAGCGTGAGATTAGGGAACTCAAGAAGGGAGCAGCCCG
GAAACTGACGCGGTCAGGGGCGCCCCAGCGGTTATGGTGCTTTGCTTTGGAGTACGAGTC
GTACGTCCGGTTGCACACCAGGCATGACATCTATCGTTTAGATGGGCGTGTCCCTGAGAC
GATTGTCTCGGGCAAGACTGCCGACATTAGCCCATTCTGTGAATTCGGCTTTTGGGACTG
GGTTAAGTTCCGGGACCAAGGGGTCGCTTTTCCTGGCGATGCCCTCGTACTTGGCAAGTA
CCTGGGTCCCAGCATCGACATGGGTCCTGCTATGACCTCTCGTGTCATGAAGGCTAACGA
CGAAATAGAGGACCGATCCACGGTCCGCGCCCTCACTGCTGAGGAGCATGTTAGCGCCGC
TCTGTTCAGAGAACAGCAACAGTTCCTTGCCTCCATGGAGGGGCGCTGGGGTCCAAAGAC
CACCATTAAGGACTTAGGGCCTGATATCCTCAACGTTTCCCCTGATCCGGATAATTTTGA
TCCATGGGAAGATGAGGATGGGCCATCGTTCCCCAAATTGGACAATGACCTTGCTGCCGC
TGAAGCAGCTGGGGACTTCCTTTTTAATTCCGAGGTGCTTCTCCCTGTTGGTAACTCACA
GGAGCTGGCACGAGTCCTGCGTCGGAAATGGGACGCCAATGGAAAGGTCGTGGGCACCGC
CCATCACAATCCTGCCCTAGACACTCGCGTCTATGAGGTCCGCTTTCCTGATGGTCGTAC
TGAGGAGTTGGCAGCGAATGTCATCGCTGAAGCTGTTTACGCCCAGTGTGACGCCGACAG
GAATCAGTACGTTCTCCTTGATGCCATCGTGGATTACTGAAAGGATCCATCCGTGGAGGT
TGCCCGGGACGATCAGGTCACGATCATTGATGGTAAGAAAATCATTAAGTGCTCTACCCG
TGGATGGGAAATGTGCTGTGAATGGAAGGACGGCAGTACTTCCTGGTAGAAGCTGTTGGA
CTTGAAAGAGTCCCACCCACTTCAGGTTGCCGAGTTCGCATTTGCTGCGCAAATTGCTGA
TGAACCGGCATTTAACTGGTGGGTCAACTGGGTCCTCAAGAAGAGAGACCGGATTATCTC
CCTGGTTAAGCGCAGGAGCGCTCGGTACCATAAACGACTCACAAATACGGGATTGACATT
CCCAAGTCTGTTGAGGAGGCATACGCCATCGACAAGGCCACAGGTGCTACCTTTTGGCAC
AATGCAATAGAGAAGGAGATGACAAATGTGCGTGTTGCCTTTGACATTCACGCGGATGGT
GCAGCCCCACCTCCGGATCATCAGTTCATATGCTGTCACATGATCTTTGATGTCAAAATG
GAGGATTTTTGACGCAAGGCCCGGCTCGTAGCCGGGGGACATGCAACAAAAGCTCCGGCG
ACTCTCACTTATGCCAGCGTCATGTCTCGAGAGACCGTGCGAATAGCCCTGCTTGTCGCA
GCGCTAAACAACGTTGACATATGGGCGGCGGATGTGTTGAACGCCTACATCACTGCGCCT
TGCCAAGAGAAAATCTGGACCACTCTTGGGAAAGAGTTTGGTGATGATTGTGGCAAGAAG
GCCATTGTGGTTCGGGCCTTATATGGGCTAAAGTCGAGCGGTGCAGCTTTTCGAGGGCAC
CTGGCAGGATGCATGCGAGAGAGTGTCCCGCAGACCCTGACCTGTGGCTCAAGGAACAGA
CAGACCGGAAAGGGATACGGTACTATTCCTATATCCTCTGTTATGTTGAAGATCTGTTGG
TGGTCCACCACAACCCCAAATGCGTCATGGACAGGATTAACAGCTTTCTCCCACTGAAGC
CTGACTTGGTTGGCCCGCCCGAGATGTATCTCGGTGCGAAGCTCAGGAAGAAGACCTTTG
AGGATGGCACAATGGCATGGGGACTGTCGCCCGCCAAGTACATACAACAAGCTGTTCGAA
ATGTCGAAACGTACCTCAAGTCCAATCTGGAAGGGCGGTATTCATTACCAACAAGGGGAG
AGAACCCGTTCCCTGTAGATTATGCCCCTGAAGAGGATGTTACCCCGCTGCTGGAGCCCG
AGGTGGCCACCTACTACATGCAGCTTATTGGCATCCTGAGATGGATGTGTGAGCTTGGTC
GGATCAACATCTGCACCAAGGTTTCCATGCTGTCCTTGTACTCCGCGATGCTGTGTGAGG
GACACTTGAAGGCAGCACTTCATGTGTTCTCGTACCTGAAGTCGAAGAGCAACTCCCGGC
TCATTTTTGATCCAATGGAGCCAGAGGTGGGAGGATCAAATTTTGTGGAGTGTGACTGGT
CCAACTTCTACCCGGGAGCGAGTGAGGCTCTGCCGCCTAATGCCCGAAGCCCCTTGGAAA
GGGTGTGACACTACACATGTTCGTAGATAGCGACCACGCTGGTGACAAAGTGAGCCGATG
CTTGCGTACCGGTTTTGTCATCTTTCTCAACTATGGCATGATCGATTGGCTTTCCAAGAA
TCAATCAACGGTTGAGACCTCAGTGTTTGGCGCAGAGTTTTGCACCATGAAACACGGCAT
TGAGAATCTGTGTGGCATCCGCTACAAGCTTCGTATGATGGACGTACCCGTGAAGGGCGC
ATCATACGTGTATGGTGATAACATGCTTGTTGTCACGAATATGAGTAAGCCTGAGTCTAC
TTTGAAAAAGAAGTCGAACTCGATCTGTTACCATGCGGTACATGAGGCTGTTGCAATGGG
CGAGGCCCTTGTTGCCCACATCCCAACCAAGAAGAACCTGGCTGACTTGTTCACCAAGGT
CCTGTATGGACAGACTCGAAGATTTCTTGTAAGTCAGATGCTCTGGGATGTGTTCCCCGG
ACAGGATGTCCCTGCGTAAGTGGGGGGATGGGTGCGGCTAATGACTGACCCTCGCCACTC
TTGCCTTGAGGACATTGCATGGTTGGTGTGGTTACTGCCAGTTTTGTTTTCCTGTGTGTA
TTTTATCAAGCTTGACCTGGTGTGACCCCGCCAAACTTGAGGGGACTGATAAAATAATGT
AGGATCGGAGGTAGTATTAAGATCCGTGTTGGCACAAATCTTTGAGATCTTTGGGCGGAT
CTTTTGATCGCACAAAGGAATCGACCCGCACGAAAGAGAACACCGCATTGCACGTAGGAA
TCGTCAAGCACACGGTGATCGTGGGATTAAAACGTAGAGAGAGTGTCACGAGACCCTTCA
TAATTCTAAAAATACCGACCCCTGCACCAGGTTGCATGTTGGGGCTAACCATGCCATTAC
TGTTTTACTAGTTATCTACCTTGACCATGTCCACCCGTCGCAGTCCCTCCCCGGCTCCCG
CCAATTCTTATCAAAATGAAGTGTGAGAAACCAGCAATGTTGGTAGATTTCTTCAATTTT
GGTGGCATGACACTGCCAACTGTCAATCAACATGGTATGTACTATTCCCTGTGTAACTGT
GTACCATCAAATCTTTTGATGGTAGTGTTCTTTGTGCGCGTGTGTCGCCTAAAACTCAAT
TCATGTGTTACAATTCCTAAGGAATTGTAATTTCCCAAAAGTTGCAAGGAATGAATTGAG
ACGTCAAGCTATTGTGGTGCCAATCAATCATGTTGGTCTACTAAATTGATGCCAAACTAA
TTGGCTTTGCAGAAATCCCAGGCTAAACCAGCATTCCCACGGAATTGCACAGTTGAAAAA
TGCAAATAGTTGTCAAAGCAAAAATGACCCACGATTTGTAATTGCCAAAAGGTGACTTTT
TCAATTGTCGAGCAATCAAAAATGATCTAACTTTTGGCGTAAGGCAGATTTGTCTCCTTC
GGCCGATGGCCCTGCAGTGGCAGAGGCCACAGAAACCCTCATTTATTCATCATGCAAACA
TTCCCTCTGCCATCACTTAATCTATTGCTATGTTGCGATTTTGCTTTGGCACATTTTTGA
ATTAACAAGGCTACAAGCCAATATGAGTGGCCGCGACACTCCACCCAAGCAATCATCAAC
AATTTTCAGAAAGTTCCTGTTTATTTTATCATTTCACCTCAAAAACGTTCTAGTACATTG
CCTGCTGAACTCCCCCCCCCCTCCCCCCAATTCATCTAGTAGAATATGGATCATCTGATG
CAGCGACGGCACGTAATCCAAGACAGAACACATCCGTAAGATGCCTGTTAATGTCACCTC
TTCAACGGCAGCCTTCCTATCACCACAAGGTGCCCCGAAGTCCTGCATGCTTTACAAATT
TAGCAAAGTTGACAGCGGGTAAGTTGAAAAAAGGTTTGGTATATTTATACCTGCATGCTT
TTTATTTTGTTGTACTCAAATGTGGGGATTTGTCTCAACTCATGCGTATCCATGATTTTT
ATGCAGTGTTATCCTAAGCATAGCCCAGGTTTAGATAAAAGCAACAATCAGCCTTAAAAA
GAGAAAGTCGAGGTTGTTAAAATAGCCACCTGGGTTGAGGTAAGTTTTTATTGTCAACAA
AGATGACTGTTGCAATGTAGGTAAATGCCCGTGAATCTCACAGAATTTTCCCTTGCTGTT
CTTAATCAAAAGGGGGCAGTTACATGGAACCCCATGACTGATCAGATGGAACCAAATAAG
TTAGGTGTTTCATCTGACGAAACAGATTGGTGGTATGTTCAAATACAGACGTTAATATAA
GATAAGAGGCATCTCAATTTGCTTCCAATGGACCGGAGATCATTTTAACTCAACTTACGA
ATTAACATTTGCTATTTATATACTCAGAAAATCAATGACTGTTCAGCTGTGCTAAGGCTC
TGCGGTTTAGGTCCTTGTAACAGAACCTATGTGCTAGGCCAAAAGCTTGGTAATTTGGGA
TTGCCTAGCAATTGCAAAACTGTCTTTGCAATTCCTTGTCCGTGATCACTTTGCGTAGGA
TTCACATTTTTCATTGTTGCAATTCCTCGGGAACAGTGGTTTTGCCCGGGATTTCTGCAA
AGGCACCCAGTTTGACCTAAGCCGGAAGTAATCGAAATTAGTTGAAGATAAGTGAAGTAG
ATAAAGGTGTTCCAGCTGATTGGAAATTATTTTTATAAGCTTAAAAATTACTGTATTGAA
TGGCAGAGTGAAGCCATGATAATCATCCACTACAAGGGATGTAGTAACACACCATGTGAT
CTTGGGCATGCCAGATAACTTGGTCTTGTAAGCTGACTTGGTCTTGCTGTTTGTCTTGCT
CTCGGTCTTTTCCAGACCTCTTGGTCTTGCCAGATATCTTGGTCTTGAACCTTTGGATTG
TCTTTGATATTAGGGACAATGTTTCTAAATGTATCTCTTGGATACTTTCAAATTTTTAGA
GCAATGAGGAGTCCTTGAGTGATGAATCCTCGGCTCATGTCACGTTTGGCATCAATTCAG
TAGATCAACATGACTAATTGGCATCAAAATAGTAGGACGAAAGAATTCAGCCTTTCACAA
ATTTCAGGAAATTACAATTCCTTAGTAATTGTAATAATTATCTGATAACATTATTGCAAT
TTCCTAGGAATCGTAAATATATGCCGATTTACTCAAGCTAGCAATTTCTAAGGAATTGTT
TTTAGACCACCCAAGCTCACAAAGAACAATATCACCGAAAGATATGCTGCTACGTAGGGA
TTAGTTCATAGCATGACAATTGACAGTTGGATGCTTTTTGGTGCCACATTAGTAGAAATA
TGCTACCAACCTTGCTGGTTTCTATCTTTTCATTTGCAATAAGGCCGTTGACAAAGAATT
GTTCTACTTTTCCCAGCAAAAATGTAAATCCTACTCAAAGTGATCACGGACAAGGAATTG
CAAAGACCGTTTTGCAATTGCTAGGCAATCCCAAATTACCAAGCTTTTAGCCTAACATAT
GGACCGTGGTTTGGTTCCTTCTTTTCTTAGTTTGCACTCACATGGTTTTGTCTTACAAAA
CCTGGTTTACCAGTGTAAGCAAGTGAAGTATTTTTTTCTCTAAGACTTTTTTGGTGATTT
TGACTGACAAAATGTGTTTTCTCCTCGTAAAGTTTGAATTTGTTTTCAAATCTAGCGGAT
ATCTTTTCTTGAACATGGTGTCAGTTGGACACCTAAATGACACCTAACTGACAAAAAAGC
TTCATCTGACGAAAGAAGGTTGTTTCGATTGACAAAGTCACGGGGTTCCATATAACTGCC
CCCATTTACATCCCAAACAGAAACATAATATCTATTAGGGGTGGGCTGATCAAATTTGAT
TTTGGTTTTGGGGGTTCACATTTTCATCATCATGAAAGAGTTGGTCAAACATTGAAAGTG
ATACCACCCTCTCAGCATAAGAATGTTTGAGGTTTGTGATATTTTTGGTCAAATGTGGTC
AGTTTCCTGAAAAGGTCTGTGAATTTATCATATTATAAGCAATATGTTGATGCCAAAAGT
AGTTTCCCCTTTTTGAGAAAAATCATTTTACTAGGTAACCTTAATTTTGATATATATACA
TATGTCTAATGGGGAAAAACACTACAGAGGCTTGCATCGTGGAAAAAAACCAAACACATG
AATATTTGTCCAAATACACCAAACTGGCCGCACAGACCATATAAAATCACAACCATGTTT
CAAACATCAAAATAGAAAATAATCACATGTAAGGGGGACGTGTTGAGTACCGTAATTCGT
ATATTATTATAAGGTCACAAAATGACATAATTCTCTTAACTGAAAGTTAGTGCCTGTTAC
ATGTAAAAAATTATTGGTATCCACTCCTATAGTTACTAAATAGCCTTGAATTGTACTGTT
GAGCAAACAGTTTTTTCATGGCAGTGTTAGCGCAGTTCATTTGTGGTGAGTTGTGTATGT
TAAATGACATAACTTGTGAAACGGAAGGAGTTACGCGGAGCAATACATATTGGCGTGAAG
TAGATGAACAAAGCAATCACTTAGTAATAATTAGTGGCTCTGAAGCATGAGTCAAGTGCG
TGAAAATGACATTTTTTCTAACGGTCGGAGTCTTGACCTTATGATAGGGTGTCCTTATAA
TATGAGAATTACGGTAGTTGCCGGTTTATTATATACATAGCAACATCATGGACGTACCCA
TTTTACCCCTATTACATCATGAACACCAACAAATACTTCTCTTCTTTTCAAAAGAAGAAC
CGTAACAGGTCCCACATAAACTCCCATCACCTATTTGCATGAAAACCATGACAAAGAGAC
GTCCATCTGTTTTCAAACATCAAAATAATCACTCAAACATCTGACCTGAGCCGGTCGTTG
CAAAAAAATATTAAGCCCAAAAATTATAGGTAGGTTCCTATGTTGAGTTTGACTGGGACA
TGTCGGCATGATGTCACCGTGACACGACAACGTTGTCAAAATTGGGTGACATCTCATATG
TTGGCGACATTTTTAGGTGGAATCTCACGCAGTCACGTGTCATCTGGGTGAGTCACATGT
CTGCTCCAGTCTGTCTGTTGCCTCGCTCGGTATGTGAGAAGTATGTAGAATGGAGACAAG
TTCTGTGTTCGCTTATGTGCAACAGACCCACCTCCATAATCCGGAAATACAAGCTTTTCC
AATTAAATAGTTACGTCCCTCCCACCATGACACTATATCTCAGGCCATAGAGGGAATTAG
ACTGTGCTGCCGCCAACACCCAGTAGCCCACATTGTTCTCTTTCAAAACGTATAACTCAT
GAGGTGTGAGCACTATTTCTAGTATTAGTTTTGGCTACTGGCGTGTTTTACAGTAATTAA
TGTTTTCAATTGTGCTGTTACATCCCTCCTGGCTCGATGCTGGATATCTCAGCTGGCAGA
GGGAATTGGGCCATGCGCTGCCAACGCCCGCTTACCAGCAGCCATATCTATCTGCCAGTC
AAACTCCCAAGGTGAGTATCAATGTGTATTTTGTTTCGACAATTTTTCGCCCTGACACAT
ACACACATTTTTTCAACTAAGAAGTTACATCCCTCCCAGCCCGACCTGGGATATCTCAGC
CCACAGTGGGAATTTGGAGGCGCCACCACCAGCGACCACTAGCCAGCAGCCATAGCTAGC
CGGCAATCAAACTCCCAAGGTGAGATGCCATTTGGTTTTTTGCTTCGCCAATTTTTGCCC
TGACACATACATGCATTTTTTTCAATTAAAAAGTTACGACCCTCCCAGCCCGACCTGGGA
TATCTCAGCCTACAGTGGGAATTTGGAGGCGCCGCCACCAGCTACCGCTAGCCAGCAGCC
ATAGCTAGCTGGCAATCAAACTCCCAAGGTGAGAATCAATGTGGTTTTTTTGTTTCGACA
ATTTTTTGCCCTGACACATACACGCGTTTTTCAATTAAAAAGTTACGTCCCTCCCAGCCC
GACCCGGGATATCTCAGCCCACAGTGGGAATTTAGAGGCACCACCACCAGCGACCACTAG
CCAGCAGCCATAGCTCGCCGGCAATCAAACTCGCAAGGTGAGTATCAATGTGGTTTTTTG
TTTCAACAATACTTTGCCCTGACACATAAAAAGTTATGTGCCTCCCAACCCAACCCGGGA
TATCTCAGCCCACAGTGGGAATTTAGAGGTACCACCACCAGCGACCACTAGCCAGCAGCC
ATAGCTAGCCGGAAATCAAACTCCCAAGGTGAGAATCAATGTGGTTTTTTGTTTTGCCAA
TTTTTCGCCCTGACACAGACATGCATTTTTTCAATTGAAAAGTTACGTCCCTCCCAGCCT
ACCCGATAGTCCATCTCCCAAGGTGAGATGCCATTTGGCTTTTTGTTCCACCATTTCCAC
CACAGACACATCAACTAACTTTTCCAATTAAATTGTTACATCCATCCCGGCCCCACTTGG
GATAACTTGACCTACACTGGGAATCAGAACCTGCCTCCACCAGCAACTACTAGCCATCAA
CCATAGCTAGACACCAGTCCATCTCCCAAGGTGAGATGCCATTTGATTTTTTTGTTCCAC
CATTTCCACCATAGACACATCCACTAATTTTTTCCAATTAAATTGTCATATCCATCCCGG
CCCCACTTGGGATAACTTGACCTACAGTGCCACATGCCAACACCCATAGCAAGCCACCGG
TCCAACTCCCAAGGTGAGATGTCTTTCTGTTTATATGTTTCATCCTTTTTTATCACCAAC
ACATCAACAAATATATTATTAATACAATATTGCATCTCTCCTGTCCCCACATGTTATACA
AAAGACATGATGACTTATGAAGACAACAGCGATAGCGAAGAGAACACCACTCTCGCTGAG
TTGGCAAGACTGGGAACTGTTGCTCCCACCACAGGAGCAACAGCTGTTGCTCCCGCCGCA
GGATTGCCACCATTGAAGAAAATATGGGACGACCAGTTCTATAATCAGTGCATTGTCGAT
AATGTCCCGGGATGGGAGTGCCTTTGATGTGGGAACAAGTTCAAGCCGTGCCATCACACT
CGAGCAGTGGCGCATTTTGCGAAGATCCCCAATCAACGGGTGTCCCTTTGTAGCGCCCTT
ATTCCTGACTTTGAATTCAAGTGCTATGTTGATCTTTGGGAGAGCACAAAGAAGAGGAAG
CTTGAGATGACATACATGCATGTGTTGATCCTTGAAGACAAGGAAGACAAGCTCACTTCT
TCCGCGGAGAAGTTGATGGTCAAACAAAACATGAAACCAAGGTTGCCACCAAGATTGAGA
GGTACTTCGATGTGACAGGGAAGAGCAAGTCATCTAACCAGTGTGCCATTGACACTCCTT
TTCAAAAGATGAAGTAGACAGACCTCAACTCTTTCAATCATGTCAGGATGGACATGGCTG
TCGCAACGTTCTTTCGTGAGAACAACATCTCTGATAGAGCCGTTGAATCTCCGTCATTCA
AGTTAATGCTCAAGTATGCTCGTCTTGTTGGCCGAGAATACAAGGTTCTAACACGCAAGG
GAATTGGGGGGGGGCTCCTAGATATCAACTACAATAACATAGTTGAAAACAACAAGGACA
TCTTGTGTCATGAGTCCAATGTGTTCGGGTTATGTTGGCTCAGCGACGGAGCCACCATCG
CAAGAATGCCTCTGCTCAATGTCCTTGGGTTGTGTGCCGACACTCCCCCCACATGTGTTG
CGATTGAAGACTGCACAGGCCACATGACCAAGGGCGGCAAAAAGGATGCCATGTACATTG
CCGACCTGATGGAGGATATAGTGGTGAAGTATGATCCTGATAAGACTCGGACTATCATTT
TTTGGTTCGACAGGGTATCCAATATCCAAAAAGCAGGCAAGATTCTTGAGCAAAAGTTCC
CAAGAGCTTATTCACTCCATGGTGGGGAGCATGTTGTTTCACTATTCTTCAGTGATATTT
CCAAATATCCTGAGATTAAGGTAAGTTCATCATGCAGCTGTATGTATATAGATAGCATTC
TAACTTTTTGTTTTGATCCCTTTGTAGGCTCTTGTGTTGAAGGCATGTCGCCTATACAAC
GTTTTTGGTTCAGGTGCCATTCATGGGATCTAGGCTCAATTCTTGGCGCAGGCTGCCATT
CACAACAAGGGAACAAAGATTGGTCACTTAAGAGTCACTTAAGAGGAGCCTGGACACGAT
TTGCTACTTTGTTCTATGCAATGATGAGAATTTTACGACTAAGGGATGCACTCCTGGTGA
CAGTGCACCAAGCAACGTTCAAAGACTTAGCCAAGACTGATGTTGTCCGTGCTGCTGTTG
TTGACATTAAGGATGACCAGTTCTTCAAGGCAATGTATTATGTACTTCGAGCGGTGTTTC
CAGCCATTTGTGCGCTACGTTTCTGTGACAAAGGTGAGCCATGCTTTGACAAGATATATT
ATCTGTTGAAACGTGCTACGGTTGCCTTTGATTGGTCGAAGGAACTCTTGAATGATACTG
AATTGTTCAAATTTGAGATTGACGAGCTCTTGGAGGAATATGCTGCCGATGTGTATGGGA
GTAAGAGCCAGAAAGAGGACGATGAAGAGGAGGAAGAGTGAGTTGTGCATTGCTTTTTCA
CATTCGAAGATGTCATCTCACATTACTTGTTCATGTTCCTATAGGGAGGCTGGAAAGAAA
GATGCCATTATGGCAGAGCTCAGTGACTCTTTGGAGAGTGAAGACAACAAAGATGGGGAT
GAGAATGACACCATCAATGGCCTTGGTGATGCCATTGCCAAGGCATGAAGTTCGCGAGCA
AAAAAACTACATCATGACTATTCCATCACAGCGTGGGCATGAAGTGTGTATCCGGAGGTA
TACGAGGGTTCCAAAATTCGCATTACTGGAGAGCATCGGGAGGCTATTGAACGCGTGGTG
AGAAAATTTTTCAAGTATCCTTATGCTAACCACATCACCTCTGTTAAAGGGATGTCCAAG
GATGAGATAGTGGACACCTTCTGGGATGAATTCAAGATGTTCCGTTACAAGAGTGGTGTC
TATGACAAGCCTTCTCATTGGAACAGTCAAACTGCTACCAAGGGCAAGTCTCATCTTTGG
CATGAGAAGTACTCAAGGGATTACACGAAGGTGCTTGGGGTGGTGGCATGTCTATCATGC
TCCCCAAATCCAGGAATTGGACCATGCAAGAGGAATTGGGGCAGCGTGAAAGGAATCAAA
TTTGGCAACCGTAAACTTGTGGGGGTGGATTCTCTTAAAAAGAGGAGTATTGTGTATAAA
ACGACATTAGTGTCTGCGGCGAGGGAGAAGCGTGATGCCAACTAGCGTATTGATGTGACA
GGATCTTCAGCCATGTTCTGTGATGACGACGCCAAGTGAGTTATGCATGTTATCGTAGTA
TGTCTTGACCGATTTACTAACTCACTCACTTCTTTTATTACAGCTTTGATTTGCAGTTGG
AGAATTGGAGAGTTGATTATATGGCTTTGAGGGAGACAAAGGTAACTTGGATATTCAGGG
CTTGGGTGGAGGATTGGGAGAAGGAGGCCATCAAGAGTATTGATGCTGTGGCAGAGGTGA
GGTTGCTGGAGAAGTACAAGGATCTTGTGTTTGTTGATGCTTCGACAAACAAGACGTTCA
CAATCCACTCCAAGAATATGGAGTGGTATTGGAGCAACAGGAAGAGGGGAATTGATGGGG
GATGGTACCTCATAGGAACACATGGAGATGATGTAGCGGAATCATTTGCAATTGAGGATG
AATTGTGTAAGGACATTGCGGACACACCACAAGCTGAGGGAATTCAGATCATTGGGAGAG
AGGAGTGGAAGAAGAGTAGCAGATTTAAATGTAGTTCAAAGGGTATGTTCATGTCTAATG
```
