## Supplementary material for "Improved Reference Genome for *Cyclotella Cryptica* CCMP332, a Model for Cell Wall Morphogenesis, Salinity Adaptation, and Lipid Production in Diatoms (Bacillariophyta)": cryptica_pilon5.all.renamed.gff (part 634 of 634)

```
TATCATTTTTAGTAACTAGCAAACTGATTCTTGGTAGGTCAGACTATTACTATCTCTTAC
TACTACTAGCTGTTACTAGGGGAGAACAGCATTGCAACAAATGACGATGAGAGGTGATGT
AGCAGAATCATAATTAGGAGAGAAGAGTGGGAGCACAAAAAGCAGATGTAAATGTAGTTA
AGTTCATGAGTATTGGATTATTGTAAACAACTCATTAATGTTGGTAAGACAACTACCACC
TAGTACTACTACTAACTATTACTACTACAAAGTACTACTAGGGGACGACATGTCACCATG
TCGCGACATGTCATGTCACCGAGGCCTCCTTGGAAAACCCTAATGTCACAACATGTCTTG
GCGACATCTCGCGACATGTCCCCCGTGTCATATGACATGAAAATTTCTTACTTTTGAGAG
CCTCCAAAGACATGTCATGTCCCAGTAAAACCCAACATAGGTAGGTTTGACAGGTGTCAA
AGAATTGATTTTATGAGCTATATTTGCTACAATTGTGAGGATGGAAGGGAGGTGGAACTA
CAATTCCAATCCCAACAATGCAAACGAACATTGTGTAGATCCTACACAAAATTGGTATGT
TCATACCCTTCTCAAGGGTGTTCTCCCATTTGGGGCAATGAACTTCTGTGTTGGGGAGTC
CATGCCATCAGGAGTAGGGCAGTGGACTCCTGTGATGGGGAGTCCATGTCTTTTGGATCA
GGGGCAGTGGACTCTCCTACTGGGGAGTCCTGAGAATGATCCTTTTAACTTTTGTACCCA
GGGGTACAAAAAGGCAGATTCTTGGCCTATGTCCCTCGCCCCCATGAACGTAGTATCAGG
TAAAAAATGGAACAAAAAAACCTAAGTGTTTTGGGTGAAAAAATGGGTTCTCATGAGAGT
AACTAACAAACTAAAGAGTTTGTTAAAAATGTGTAACGAGTAAGTGTTGCTTGAAGAGGG
AGATGCTGTTTTTGTTGTTTGAAACTGACATTTAATACGGTTTTAAGTTTTATTGTTAAA
AAAGGTGTAACTCTTCGTATATTTTGATCTTTCCGATTTTGCTCCGCGTTGAATCTTGAT
GGTGCCATTCGTAGGAACTGTTGTGATAGTCCAAGGAGTACTTTCATACCATCTTTAATA
AGAAGTGCTAGATCACCAACTTTGTAGTCCCAATCATGACGTGAGCGATTTTCCCGTTCT
GTGCTTTGGTCTGTTTGGTGTTGCCTATGTTCTCCAATCTTGTTCCAGTCAGCCAGAAAG
GGAATGTCAAACAACATGTCCCGACCAAAAATGGATGCACCTGGGGAGGCTTTTAGTACT
GTGTGGTATGTTGAGCAAATGGCCCAGGTGAAGTTTGCCACGAACTTATCTATATCGCTT
GGCTCCAATGAAGGGGCCATGTCTATTTCAGCTGTTCGGAGCATAGATGAAATCACCTGA
CGTACTTGTTCTAGAATAGCATTGGCTTGTGGATTCTTGACACTGGTAGGCTTACTCGTG
ATCCCATATAAGTCACATAGGGCTTTGAAGTAAAGTTTGAATTCACTTCCATTGTCATAA
ATTATGTACTGACAACTTGGATGCCTACTAAACCAGGTCTTGTTCACTAAGTTGCTGATC
ATTGCTGATAACTTATCAAAGTGTGCTAACTTAGGTTCTACATGGGTCTTTGTGCCCTTG
CGCCCTTTGTATCCAGGGGAATGATCGCCTCAGTGATTATTGGCAGTTCAAATATTTCAA
ACCAACTGGAAGCTGGGTCAATCATAGTCAGACACATGAAATCAATTACTGTCCCATCTT
TACCTTTGATTGTATACGGGCCAATAAGGTCCACACATAGTACATCCCAAGGGTTTGTGA
TGGCGAATTTAGTAGGGAGTTTCCCGTACTTATGCGCATACCTCTTGTTGACTTGGCATG
CATGAGACTGTTTGACATATTTACGGACGGTATTTTGCATACCTTTCCAGTACATTGCAG
CACAAAGGGTTTCTTCAAGTCTAGTGCGTCCAGGGTGCTGTAGATAGTGGTGGTACCAAC
TAACTGCACGGTGTTGAAGTTCTTTTGGAATGACCATCTTTCCATTGTTGCATAGTATTT
CTGTACTTTCGACCAATTGTGTCGAGTACTGATCTTTAAGCGTCTTCAAGCTGGCATCAA
GTTTTTGTGCTTGGGTAATCTCTTGTACTGTTAACGGGTAGATTACGTCTTCTTCACTGC
GATTTACAAACACCAGATTCATTTCCTCTTGGTATGCAGGGTTGTCTATTGCACTCTCTT
CTTGCATGGTGTAATGACACCAGCATTTTGTGAATGCCATCCAGTTCTCGTGTTCACTCG
GCATTGGTCCCATGTCTAAGCAAGAGATGGCATTGGCAACAGTGTTATGTGTGCCTTTAA
TGTAAACAATTTTGGGGCCAAACTCTTCGAGGAGCAATCTCCATTGATAGACACAATCAG
AGGTTAATCAGAGGGCGTCTTGGATTAGATTTTTATGGTCTGTATAGTCTTTTGATCTTT
GTCCCCACAACATGCCTTTGAACTCTTTGAGTGTTTCCACTATGGCCAGTAATTCTAGTT
CGGTCACACTGCATTTCTGTTGCGTTGTCAACAGTTTCCTGCTGAAAAACGCAAGTGGCC
TATTACCCTGGGTGATAACTGATCCAAGTTGTTTAGAGGAGGCATCGGTGTATATCTCAA
ACTCCATTGAATAATCGGGATAGGCTAAGACTACATCCTTGGCAATTGAAGTCTTAATGC
CATCGAATGGTACCATGGACGTTCTTTGTCTTGTTGGCTCTGATGGTGACCTTGGTGTGG
CGTGTGGCCATGCTCTTCTACGAATTAGGTGAGTGGGGCAAGCACTTTGCTGCGTCTTGC
CGAAAGATCTCTATAATACTGAACCATGCCCAGGAACTTACAGAGGTCTTCAACATTTTT
CGGCATTGAGATTGCAAGACTCACCTCTACCTTTTTCTGTTGAGGTTTAATCCCTGTTTG
TGTGAGGGTATAACCTAGATTCTCTGTTTCAATGGTACATAAAAACGATTTTTGATTTGC
AAGCCCACCTCACGTAGCCTGGTAAGCACTGTCAAGGTGGTCTTCCAGATTTGCCTTTGT
GATGCATAACAAATCATCAAGGTAAGCTCTTACAAACTCTAAGGCTACCATTAGCGCTGA
CATTTTTGCTTGAAAGATGTCTGGCGAACCTGCAATGCCCAAAGGCAATTGGAGGTGAGA
ATACTTGCTCCATAGAAAAATGAGGGTACATATTTTGGATGAATCGGGATCCAATCTAAT
GGTGTAACAAACCATGTTTAAATCTAGGGTTGTAGCGTAGGTAAATCCTTCTAGCTCTTG
CAGAACAGGACTGATTTTGAGTAACAGAAACGGCTTTCTAACTAGTTGTTTATTTACTTC
TCTAAAATCAGTGAGAAAGCATACCTTTCCGTCTTTCTTTGCAGTGATAAATGATGGTGA
CGCCCATTCCAATTCGGGCTGAAACTCTCCCACTCCCAGTTTGCATAATCTATTCAGTTC
TTTGATAGTTGTTTCTTTGTGTGATTTGGGTACTAGTATGCCCTGCCATGATATGGCTTT
ACGCCCTCCTTGAGTTCAAGGGACACGGGCTCTGTGTTCCCATCACCTAGTGTTCTGTCA
AAAAGTTCCTCAAATTCTGTGAGCAACTCCAGCAACGGGTTTTGGTCTTGGAGACTGAGG
TGAGTACAATTGGTGCTAACAATTGATTGGAGGTCTGCCTTTTTATAATTTGCATCTAGG
ATTTTGTCTACTTGTTGTGTTGCTTCCTGCGTACTTTGAGGTTTATTCGACATGCTGTTG
TTGACAGCCCAGGCTTTATCCATGTTTGATGGGGTCAGACTATTGATATCTCTCATTGGC
AAAATGACGTGATCAATGGTAATTTCTTTTGCTCGAAAATCTAGAACAATTTTGAGCTCT
TTCATGGTTTGACACCCAAGAATGAGGTCAAACACTGGCTTGGTCATCTTTTTCTTATCG
TACTCTACTACGTCTGGAGTCACTAAGTTCGCCTTACTGTTTGAATACTCAAAAAACTTT
AAGTTAACTTCGCTCCTTCCTTTGGTTAGGAAGCTTCCATTCGACGTGTGCCAAGACTTT
GGCACCTGCCTAGTCAAGTAAGGAAAGTGTTTCTCCGTTCCTTTTGCATGGAACAGGAGG
TCACCATCAGATACACTATCTAGGAGGATCCTGACGACGGTGTTACTGGTATGACGCCCT
GTAGAGTGTTCGATTTTCTTACGGGCTGGATTTCAGTCTTTTTATAGCATGCTTTGGCTA
CTACAGTAGTGACCTGTCCTTCTTTACCTGTCAAAGGGGGGTTCACACTATTGAAAAGGT
CACCCGACAGTTCAGGGTCAGACAATTCGGCAATCATTTCACACTGTGTAAGTTCAGCTG
GAAGATTTCATAGGTCTTCTGCCGGATTAGAACTGGTGTTGTTTGAATCAGAAAATGTTA
TGTTGGCATTTGAGGAAGTTTCAATTGGACTAGGGTAAGTGTTAATCATTCATCGGACTA
GGATAAGTGTTAATCATGTCACTACAGTTGGATTTACTACGCAAATTCCTAGTACACCCC
AACCCATCATCTCAAGATGAGTCTGAATCATCACTGTCACTTATGATGTGATGCTTATGC
TTCTTCTTGTTGATAGCGCGTTTCATTTTCTTGTTTGACTTGGTAAGTTTGTCAATTTTA
GCGGATAGCTGCGCATAGCTACTTCCTCCTCAAGCATGTCTCTTGTGTACCGAGAGTTTC
CATTTGGTGTTCTTCCCTTGAAGCTGGGCTTTGGGGTCCCATTGGAGTCATACTTCTGGC
AATCTGGAGTGTTGTGGGTGGTATGTGTGCCCCCATGTTTCCTGCAGAGAGAACAGTACT
TCTCTGTGCGACGTTTCTTTGGAATCCGATCACTATAAGAGACCATCTTCTTCATAGATG
AGTCGTTAGACTTGGCTGTAGTCTTGGGTCCTTCTCCAACCTTCTCGGTGGGGTAGGCCT
TCTCGATGCGTTCAAGGACTTCGAGAAGTTCCCTGACACTTTGTGGTACCAAGGCTCCAC
TGAGCTCATATTGGTCCTGCCAGTTCCTAGGAACCATCCTGGGGGTGTGGCATGCCAAGT
CAGCATCATCAAACGGCCCACATGCTTTTGTAGATTTTGCAGCCTTTGAAGAGTAAAACA
GGCACGGCAAGAGTTCCACATACCCGTAAAGGCGCTTGATCCTCTGCACAAAGTCCCTGG
TGGGTACCCTGTTTGGTTTCTTCAGCCCATTGCTGATATAGAAACATTCCTGCTCCGCTG
CAACAGTCCTGAAGACAGTCTGCAGATGAAACAGGACACACTCCCGAAAGGAGTCCCAAG
ATGCTGGGCATTTTGTGGGATGCTCGGTCCCATATACATCCGTCCAGGTCCAGGGTTTGC
AGTTGATTTGCTCCCCAACGATGGTGGTCCAAGGATGACGGGCAGTCTCCGATAGTTGAG
TGAAGTACTGCAGGAAGATTGCTTGGCCAGCGAACACTATGGCCTCACTGGTGTGGATTT
TTGCAGCAGTTGCATTGTTCCACAACTGGAGGATGGGGGAATTTTCATCTGTCCCTTTGT
GCTTGGCTTTGGCCGCAGTAGCCGCAGTCAGTTTTGCCTCAGCCTTTTTATCTGCCTTGC
AGGCTTCCCCATAGTCCGTGTCTAAGCCTCTCTGGGGAATTATTTCCATCAAGGTCTGGA
CATGGTTGAGGAACTGTTCAGGGCTTCCCTCATCAAAGATGGTGACAGAGAAGGTCATTT
TGTTAGAGACCTTGATTTTGTTGATCACCTTGTGGGTGTCCATGGCAGTGGGACTGTAGG
AGATGGGTGGCTTGGACCTCCCTGAGCTGCGTTCACACTCCTGTTGCGTGTGTCCTTCTG
GGCTTGACTTGCTTGTCGACATCCTTTTGATTGCCTCTCCAAGGGGTGTATTATAAAACA
AGCCCTTGAAAGAGGTCTTGGGTGCCCTGTAGAGGTTAGTTTGAAAAAGAAATATTTTTT
ATATTTAAATTTTTCTTCTTTGCTTTCTAATTCTTGAAAGTCTTGCTTCCAACTATTTAC
TGAGATTTCTCGAACACGAAATTAACTTGATTCGTAGGAAATTCCGATCGCAGAAGTGGA
TCGCTCCAAATGATTGCTTATTTGGCCGATTGCGGAGAAAATTTTTAGAGAGCTCATTGA
TTGCAGAACCGGAGGGATTCCTCGATCATAAGATGATTTTGGAGAAATTGTTATGTATGG
CTGCACAAAAAATTAAAAATTGCCCCTCGCGATGAAAATTTATTTATCGTACCTCGTGTT
CAAGTAGTCAGATGTCAATGGCGTTGGTGCGTGAAGGTCGCACCATGGTTATCTATAGAT
AGTGACCTGAGCCGGTCCTTGCAAAAAAGTACTAAGCCCGAAAATTATAGGTAGGTTCAA
CAGGTGTCAAAGAATTGATTTTATGAGCTATATTTGCTACAATTGTGCGGATGGAAGGGC
AGTGGAACTGCCAAACCCAACAATGCAAACAAACATTGTGTAGATTCTACACAAAATTGG
TATGTTCATACCCTTCTCAAGGGTGTTCTCCCATTTGGGGCAATGAACTTCTGTGTTGGG
GAGTCCATGCCATCAGGAGTAAAGCAATGGACTGTTGTTGTTGTTGTTGTTGTTGTTGTT
ATTGTTGTTGTTGTTGTTGTTGTTGTTGTTGTTGTTGTTGGTTGTTGTTGTTGTTGTTGG
TTGTTGTTGTTGTTGTTGTTGGTTGTTGTTGTTGTTGTTGGTTGTTGTTGTTGTTGGTTG
TTGTTGTTGTTGGTTGTTGTTGTTGTTGGTTGTTGTTGGTTGTTGTTGTTGTTGGTTGTT
GTTGTTGGTTGTTGTTGTTGGTTGTTGTTGTTGGTTGTTGTTGTTGGTTGTTGTTGTTGT
TGTTGTTGTTGTTGTTGTTGTTGTTGTTGGTTGTTGTTGTTGGTTGTTGTTGTTGGTTGT
TGTTGTTTGTTGTTGTTGTTGTTGTTGTTGTTGTTGTTGTTGTTGTTGTTGTTGTTGTTG
TTGTTGTTGTTGGTTGTTGTTGTTGGTTGTTGTTGTTGGTTGTTGTTGTTGTTGTTGTTG
TTGTTGTTGTTGTTGTTGTTGTTGTTGTTGTTGTTGTTGTTGTTGTTGTTGTTGTTGTTG
TTGGTTGTTGTTGTTGTTGTTGTTGGTTGTTGGTTGTTGTTGTTTGTTGTTGTTTGTTGT
TGTTGTTGTTGGTTGTTGTTGTTGTTGTTGGTTGTTGTTGGTTGTTGTTGGTTGTTGTTG
TTGTTGTTGTTGGTTGTTGTTGGTTGTTGTTGGTTGTTGTTGGTTGTTGTTGGTTGTTGT
TGTTGTTGTTGTTGGTTGTTGTTGGTTGTTGTTGGTTGTTGTTGGTTGTTGTTGGTTGTT
GTTGGTTGTTGTTGGTTGTTGTTGGTTGTTGTTGGTTGTTGTTGGTTGTTGTTGGTTGTT
GTTGGTTGTTGTTGTTGGTTGTTGTTGTTGTTGTTGGTTGTTGTTGGTTGTTGTTGGTTG
TTGTTGTTGGTTGTTGTTGTTGGTTGTTGTTGGTTGTTGTTGGTTGTTGTTGGTTGTTGT
TGGTTGTTGTTGGTTGTTGTTTGTTGTTGGTTGTTGTTGTTGTTGTTGTTGGTTGTTGTT
GGTTGTTGTTGTTGTTGGTTGTTGTTGTTGGTTGTGGTTGGTTGTTGTTGTTGGTTGTTG
TTGTTGGTTGTTGTTGTTGTTGGTTGTTGTTGTTGTTGGTTGTTGTTGTTGGTTGTTGTT
GGTTGTTGGTTGTTGTTGGTTGTTGTTGGTTGTTGGTTGTTGGTTGTTGGTTGTTGTTGG
TTGTTGGTTGTTGTTGTTGTTGTTGTTGTTGTTGTTGTTGGTTGTTGGTTGTTGGTTGTT
GGTTGTTGGTTGTTGGTTGTTGGTTGTTGTTGTTGGTTGTTGGTTGTTGTTGTTGTTGTT
GTTGTTGTTGTTGTTGTTTGTTGTTGTTGTTGTTGTTGCTGTTTGTTGTTGTTGCTGTTG
CTTGTTGTTGTTGTTGTTGTTGTTGTTGTTGTTGTTGTTGTTGTTGTTTGTTGTTGCTGT
TGTTGTTGTTGTTGCTGTTGTTGTTGTTGTTGCTGTTGTTGTTGTTGTTGTTGTTGTTGT
TGTTGTTTTTGTTGCTGTTGCTGTTGCTGTTGTTGCTGTTGCTGTTGTTGTTGTTGTTGT
TGTTGCTGTTGCTGTTGTTGTTGCTGTTGCTGTTGTTGTTGCTGTTGCTGTTGCTGTTGC
TGTTGTTGTTGCTGTTGCTGTTGCTGTTGCTGTTGTTGTTGTTGTTGCTGTTCTGTTGTT
GTTTGTTGTTGCTGTTGCTGTTGCTGTTGCTGTTGCTGTTGTTGTTGTTGTTGTTGTTGT
TGTTGTTGCTGTTGTTGTTGTTGTTGTTGTTGTTGTTGTTGTTGTTGTTGTTGTTGTTGC
TGTTGTTGTTGCTGTTGTTGTTGTTGTTGTTGTTGTTGTTGTTGTTGTTGTTGTTGTTGT
TGTTGTTGTTGTTGTTGTTGTTGTTGTTGTTGTTGTTGTTGTTGTTGTTGTTGTTGTTGT
TGTTGGTTGTTGTTGTTGTTGTTGTTGTTGTTGCTGGTTGTTGTGGTTGTTGTTGGTTGT
TGATGGTTGTTGTTGTTGTTGTTTGTTGGTTGTTGATGGTTGTTGATGGTTGTTGATTGT
TGTTGATGGTTGTTGATGGTTGTTGTTGGTTGTTGATGGTTGTTGATGGTTGTTGTTGGT
TGTTGGGTTGTTGTTGTTGTTGATGGTTGTTGATGGTTGTTGTTGGTTGTTGTTGGTTGT
TGTTGGTTGTTGTTGGTTGTTGTTGGTTGTTGTTGGTTGTTGTTGGTTGTTGTTGGTTGT
TGTTGGTTGTTGGTTGTTGTTGGTTGTTGGTTGTTGTTGGTTGTTGTTGGTTGTTGTGGT
TGTTGTTGGTTGTTGGTTGTTGTTGGTTGTTGTTGTTGTTGTTGGTTGTTGTTGGTGGTT
GTTGTTGTTGTTGTTGTTGTTGTTGTTGTTGGTTGTTGGTTATCGTTGTTGGTTGTTGTT
GTTGGTTGTTGTTGGTTGTTGTTGGTTGTTGTTGGTTGTTGTTGTTGTTGTTGTTGTTGT
TGGTTGTTGTTGTTGTTGGTTGTTGTTGGTTGTTGTTGTTGGTTGTTGTTGGTTGTTGTT
GTTGTTGTTGTTGGTTGTTGTTGTTGTTGTTGTTGTTGTTGTTGTTGTTGTTGGTTGTTG
TTGTTGTTGTTGTTGGTTGTTGTTGTTGGTTGTTGTTGTTGGTTGTTGTTGTTGTTGTTG
TTGTTGTTGTTGTTGTTGTTTGTTGTTGTTGTTGTTGTTGTTGTTGTTGTTGTTGTTGTT
GTTGTTGTTGTTGTTGTTGTTGGTTGTTGTTGTTGTTGTTGGTTGTTGTTGTTGTTGTTG
TTGTTGTTGTTGGTTGTTGTTGTTGTTGTTGGTTGTTGTTGTTGTTGTTGTTGTTGTTGT
TGTTGTTGTTGTTGTTGTTGTTGTTGTTGTTGTTGTTGTTGTTGTTGTTGTTGTTGTTGT
TGTTGTTGTTGTTGTTGTGGTTGTTGTTGGTTGTTGTTGGTTGTTGTTGTTGTTGTTGTT
GTTGTTGTTGTTGTTGTTGTTGTTGTTGTTGTTGTTGTTGTTGGTTGTTGTTGGTTGTTG
TTGTTGTTGTTGTTGGTTGTTGTTGTTGTTGTTGGTTGTTGTTGTTGTTGTTGTTGTTGT
TGCTGTTGCTGTTGCTGGTTGTTGTTGCTGTTGGTTGTTGTTGTTGCTGTTGTTGTTGTT
GTTGCTGTTGTTGTTGTTGTTGTTGTTGTTGTTGTTGTTGTTGTTGTTGTTGTTGTTGTT
GTTGTTGTTGTTGTTGTTGTTGGTTGTTGTTGTTGCTGTTGCTGTTGCTGTTGCTGTTGT
TGTTGCTGTTGCTGTTGTTGTTGTTGTTGTTGTTGCTGTTGCTGTTGCTGTTGCTGTTGT
TGTTGCTGTTGTTGTTGCTGTTGCTGTTGCTGTTGCTGTTGCTGTTGCTGTTGCTGTTGC
TGTTGCTGTTGTTGCTGTTGCTGTTGCTGTTGTTGTTGTTGTTGCTGTTGCTGTTGCTGT
TGTTGTTGCTGTTGCTGTTGCTGTTGCTGTTGCTGTTGCTGTTGCTGTTGCTGTTGCTGT
TGTTGTTGCTGTTGCTGTTGCTGTTGGTGTTGCTGTTGCTGTTGCTGGTTGTGGTGGTGG
TGGTCGTGGTGGTGGTGGTGGTGGTGGTGGTGGTGGTGGTGGTGGTGGTGGTTGGTGGTG
GTGGTGGTGGTGGTGGTTGTGGTGGTGGTGGTGGTGGTGGTGGTGGTGGTGGTGGTGGTG
GTGGTGGTGGCGGTGGTGGTGTGGTGGTGCGGTGGTGGTTGGTGGTGCGGTGGTTGCGGT
GGTTGTGGTTGTTGCCTGTGGTGCTGGTGGTGCCGGTGGTGCCGGTGGTGCCGGTGGTGC
CGGTGGTGGTGGTGCCGGTGGTGGTGGTGGTGGTGCCGGTGGTGGTGCCGGTGGTGGTGC
CGGTGGTGGTGCCGGTGGTGGTGGTGGCGGTGCCGGTGGTGGTGCCGCTGGTGGTGCCGG
TGCTGGTGCCGGTGCCGGTGTCTGTGTCGGTGTCAGTGTAGGTGTCGGTGTTGGTGTCAG
TGTAGGTGTCGATGTTGGTGTCAGTGTCAGTGTTGGTGTTGGTGTTGTTGCTGCTGCTGC
TGTTGCTGTTGCTGTTGCTGTTGCTGTTGCTGTTGCTGCTGCTGGTGGTGGTGGTGGTGG
TGGTGGTGGTGGTGGTGTCAGTGTCCATGTCTGTGTCGGTGTCGGTGTCGGTGTTCATTG
TCGTTGTTTGTTGTTTGTTGTTTGTTGTTTGTTGTGTGTTGTGTGTTGTGTGTTGTGTGT
TGTGTGTTGTTTGTTGATGTTGATGTTATTGTTAATGTTATTGTTAATGTTATTGTTAAT
GTTGTTGTTTGTTGTTGTTTGTTCTTGTTTGTTCTTGTTTGTTGTTGTTTGTTGTTTGTT
TGTTGTTTGTTTGTTGTTTGTTTGTTGTTTGTTTGTTGTTTGTTTGTTGTTTGTTTGTTG
TTTGTTTGTTTTTTGTTTGTTGTTTGTTTGTTGTTTGTTTGTTGTTTGTTTGTTGTTTGT
TTGTTGTAGTTCGTTGTTGTAGTTGGTTGTTGTAGTTGGTTGTTGTTGGTTGTTGTTGGT
TTGTTGGTTTGTTGGTTGTTGTTGGTTGTTGTTGGTTGTTGTTGGTTGTTGTTGGTTGTT
GTTGGTTGTTGTTGGTTGTTGTTGGTTGTTGTTGTTTGTTGTTGTTTGTTGTTGTTTGTT
GTTGTTGTTTGCTGTTGTTGTTTGTTGTTTGTTGATGTTTGTTGACATTTGTTGACATTT
GTTGTTGTTTGTTGTTGTTTGTTGTTGTTTGTTATTGTTTAATGTTGTTTGTTGTTGTTT
GTTGTTGTTTGTTTGTTGTTTGTTTGTTGTTTGTTGTTGTTTGTTGTTGTTTGTTGTTGT
TTGTTGTTGTTTGTTGTTGTTTGTTGTTTGTTGTTGTTGTTGTTTGTTGTTGTTTGTTGT
TGTTTGTTGTTGTTTGTTGTTGTTTGTTGTTGTTTGTTGTTGTTTGTTGTTTGTTGTTGT
TTGTTGTTTGTTGTTGTTTGTTGTTGTTTGTTGTTTGTTGTTGTTTGTTGTTGTTTGTTG
TTTGTTGTTTGTTGTTTGTTGTTTGTTGTTTGTTGTTGTTGTTTGTTGTTTGTCGTTTGT
CGTTTGTCGTTTGTTGTTTGTCGTTTGTCGTTTGTCGTTGTCGTTGTCGTTGTCGTTGTC
GTTGGTGATGATGATGATGATGGTGGTGGTGGTGGTGGTGGTGGTGTGGGTGTGGGTGTG
GGTGTGGGTGTGGGTGTCGGTGTCGGTGTCGGTGTCGGTGTCGGTGTTTGTGTCGATGTA
TGTGTCGATGTCGGTGTCGGTGTCGGTGTTGGTGTTGGTGTTGCTGCTGCTGCTGTTGCT
GCTGCTGCTGCTGCTGTTGCTGTTGCTGTTGCTGTTGATGGTGGTGGTGGTGGTGGTGGT
GGTGTTGTCAGTGTCCGTGTCAGTGTCCGTGTCAGTGTCGGTGTCAGAGTTCATTGTCGT
TGTTTGATGTTTGTTGTTTGTTGATTGTTGTGCGTTGTGTGTTGTGTGTTGTTTGTTGTT
TGTTATTTGTTGTCATTGTTTGTTGTCGTCGTTTGTTGTCCTTGTTTGTTGTCCTTGTTT
GTTGTCCTTGTTTGTTGTCCTTGTTTGTTGTCCTTGTTTGTTGTGTGTTGTTTGTTGTTT
TCTGTTTGTTGTTTGTTTTTTGTTGTTGTTTGTTGTTGTTTCTTGTTGTTTGTATTTTGT
TGTTATTGTTGTTAATGTTGTTAATGTTGTTTATATTGTTGTTGTTGTTGTTGATTGTTG
ATTGTTGTTGTTTGTTGTAGTTGTTTGTTGTTTGTACTTTGATGTTTGTAGTTTGTTGTT
GTTTGTTGTTTGTTGTTTGTTGTTTGTTGTTTGTTGTTTGTTGTTTGTTGTTTGTTGTTT
GTTGTTTGTTGTTTGTTGTTTGTTGTTGGTAATGTTGTTGTTAATGTTGTTGTTAATGTT
GTTGTTAATGTTGTTGTTAATGTTGTTGTTAATGTTGTTGTTAATGTTGTTGTTAATGTT
GTTGTTAATGTTGTTGTTAATGTTGTTGTTTGTTGTTGTTTGTTGTTGTTTGTTGTTGTT
TGTTGTTGTTTGTTGTTGTTTGTTGTTGTTTGTTGTTGTTTGTTGTTGTTTGTTGTTGTT
TGTTGTTGTTTGTTGTTGTTTGTTGTTGTTTGTTGTTGTTTGTTGTTGTTTGTTGTTGTT
TGTTGTTGTTTGTTGTTGTTTGTTGTTGTTTGTTGTTGTTTGTTGTTGTTTGTTGTTGTT
TGTTGTTTGTTGTTTGTTGTTGTTGTTTGTTGTTGGTTGTTGTTGGTTGTTGTTGGTTGT
TGTTTGTTGTTGTTGGTTGTTGTTTGTTGTTTGTTGTTGTTTGTTGTTGGTTTTTTGTTG
GTTGTTGTTGGTTGTTGTTGGTTGTTGTTGTTTGTTGTTGTTTGTTGTTGTTTGTTGTTG
TTTGTTGTTTGTTTGTTGTTTGTTGTTGTTTGTTGTTGTTTGTTGTTGTTTGTTGTTGGT
TGTTGTTGGTTGTTGTTGGTTGTTGTTGGTTGTTGTTGGTTGTTGTTGGTTGTTGTTGGT
TGTTGTTGGTTGTTGTTGGTTGTTGTTGGTTGTTGTTGGTTGTTGTTGGTTGTTGTTGGT
TGTCATTGTCCTTGTCGTTGTCGTTGTCGTTGTGGTTGTCGTTGTGGTTGTCGTTGATGT
TTGATGTTGTTTGATGTTGTTTGATGTTGTTTGATGTTGTTTGATGTTGTTTGATGTTGT
TTGATGTTGTTTGATGTTGTTTGATGTTGTTTGATGTTGTTTGATGTTGTTTGATGTTGT
TTGATGTTGTTTGATGTTGTTTGATGTTGTTTGATGTTGTTTGATGTTTTTGGTGTTGTT
TGATGTTTTTTGATGTTGTTTGATCTTGTTTGATGTTGTTCGATGTTGTTTGATGTTGTT
TGATGTTGTTTGATGTTGTTTGATGTTTTTGGTGTTGTTTGATGTTTTTTGATGTTGTTT
GATCTTGTTTGATGTTGTTCGATGTTGTTTGATCTTGTTTGATGTTGTTTGATGTTCTTT
GATGTTCTTCTTCTTCTTTATCTTCATCTTCTACTTCTTCTACTACTCCGACTACTACTT
CTTCTACTATACTCCTTCTTCTTCTTCTTCTTCTTCTTCTACTTCTTCTACTTCTTCTAC
TTCTTCTACTTCTTCTGCTTCTTCTAATACTACTTCTTCTAATACTACTAATACTACTTC
TTCTACTACTACTACTACTGCTACTACTTGTACTCCGTCTTCTTCTTCTTCTTCTTCTTC
TTCTTCTTCTTCTTCTTCTTCTTCTTCTTCTTCTTCTTCTTCTTCTTCTTCTTCTTCTTG
TTCTTCTTGTTCTTCTTGTTCTTCTTGTTCTTCTTGTTCTTCTTGTTCTTCTTGTTCTTC
TTCTTCTTCTTCTTGTTCTTCTTGTTCTTCTTGTTCTTCTTGTTCTTCTTGTTCTTCTTG
TTCTTCTTCTTCTTCTTCTTCTTCTTCTTCTTCTTGTTCTTGTTCTTGTTCTTGTTCTTC
TTGTTCTTGTTCTTGTTCTTGTTCTTGTTCTTGTTCTTGTTCTTGTTCTTGTTCTTGTTC
TTCTTCTTGTTCTTCTTCTTGTTCTTCTTCTTGTTCTTCTTCTTGTTCTTCTTCTTGTTC
TTCTTCTTGTTCTTCTTCTTCTTCTTCTTCTTCTTCTTCTTCTTCTTCTTCTTCTTCTTC
TTCTTCTTCTTCTTCTTCTTCTTCTTCTTCTTCTTCTTCTTCTTCTTCTTCTTCTTCTTC
TTCTTCTTCTTCTTCTTCTTCTTCTTCTTCTTCTTCTTCTTCTTCTTCTTCTTCTTGAAG
CTGTCCAGATGGTCAAAAATAAGTGGTATTTGAAACATTTCAGTTCAATGGATTGTTAAG
TTGCATTGGAGTAGGTATGAGTATAATGAAATGTTATCATGTAGTTTAGATGATCACAAA
ATGCTTCTGCATATGGTAGCTTAGAGGATCGGAAAATGCTAGAAATATGCTTCTGCATCG
TTCAACAGACAAAAACTATTTGTTTTAGTTTACAGGACCTATGAAGTGCCAGTTTAGTAG
TCCAACGGCAGAATTATGGTTCAAAATGTCATTTGGTAGTTCAATGCAATTTTCGAACTT
GAGCAGATTTCTTCGTGTGGCGCACAAACATGAAATCTCTTGGGAAAAATCTAACCCAGT
GAATGATCAAATAATATCGTGAGAGAAGAATCAGTTATGATATGTATCTAGATATGATAT
ATATGGTATATTTTGTACTTCCAGAAGGTGTTACTTTGGTGTATGGACAACACTTCCTCC
TAACAGTAGATTATGGGGTACCATGCACCATACAATTCTCTCACTCATCACTGCTGTCAA
GACAGCATTAATACTCACAGATATAGATAAGTGCATTGCCTAAATCCACAGCACTTAGGA
CCATCATCACCCAAAGCTGTTACCCACCCGGCAGACAGCATCTCAAATAACTAGTCCTGA
TTCTTGAGCTCAAGGACTCACCCCAGCACCCCCAAAATTCAAAACTCCCATCTTCGCAGC
ACCTGCTCCCTCATCCCCCACATCAATGAAACCTAATTCCCCTTCAAGAGTTTTTTATGT
TGAAACATTTGGGTACTGGTATTCCCTCTTCTGACAGCTTCTAATCATGGTCCTCTGCTC
CTTCTCCCACCCTGACCACTCTGCAAAGTCCATACTTAGATCAACATTTTTTGCCACATC
AACACGATGCAAAAAGTCTTATTTGTGACAGGACCAACAAGAAATTGCAATCTCCACATC
TCCAGTGTACACAGTCAAGGGTACTGTGTTCGGAGTCTTTTTTTCATCCACAAAACAAAT
TACACATCACATTTTCAAGCTCACATATTAGGTATACCCCATAACAGTATCAATCTGACA
TTCAGCTTTTGAATGAGTGCTATGAGGAATAATATGTTTTTTAACTATTGACTATTTTAG
GCAACATACACTTATTTCTAAGAATTACCTAGGAATAGATTGTTTTCATGTTTCACATGC
ATTGGTAGTCATCTTCTTTTCATGTGCGCTAACTTGAAAAAGTATATCTAAATCTAACTT
ATGATCTGTGTAGGTACTATTGTTGTTTTTATGTGTGGTCACCTTCTATGATATTGATTT
TTGCATTCAATGGTCCTTCTTAACTATAAAACATTGTGATACCCATAAACCGGAAGGCTA
TTCAATTGACTCCTAAAAACGTTTTTGTGACCCCCAAGTTGTCTATTTCAGCTGAAAGTG
ACCACGTGGCTTCCCCTGAAGCTCTCATTCCATAAGAGGTAATGTTACTCCCACAAGGCT
ACAACTTCCCTGATACTTACCCAATGCTATACGACAATAGCCGCGACCTCATGCACACAA
GGTCCCGGATACTAATCCTATGTGTTTCCAAGAATTTCAAGCCGTCGTAGTAATTAAGTG
ATTTTTTTTAATTGGAAAGCACATACTAAAAAACTTGTGCTCATGTGTGGTGTGGGCAAA
GCAAGCATGTTGTGCGTGCTAACCACTAACTAGCTTCAAATGCCATCCATCTTTCTTCAC
AAAACAAAACTTCTTCCAGTTTGTAGGCTCCTGCTGCTGCTTAAAAATCTTACAACAGCT
GCTTGTAATAATTTCTTGTTCATCATCCTCAGATCTTGTGAAACTTTGTGACCTAATAGT
GATAATTTTTCATTGAGATGTGTACCTGATTTCAACAAAAAATACCAGGCACTGCCTTTT
CTACGTGCAATACCCTGTTTAAAATTCAATACTGAAACCCTATGGGATAGTAGGAGTGTA
CATGGTAAATTTCAGGTTTTTTAAGTTTTGAAGGGTAAATCAAGGGTTTTTATGTGCATT
ATGGGTATATCATAGGTTATTAGGGTATCACAAGGGGAACAACATTTATGATGGACCACA
AGAACCACAAGTTCTTACTGATACAGCACTAAAGAGAAAAGATGGGTACCTTCTTCTCCT
TCTTCTCCGTCTTATTCTTCTTCTTATTCTCCTGATTCTCTGTCTTCTACTCCTTCTCCC
TTCTCCTCACTCTCATCCTTAGATGGCTACCAGCGCTGGGGACTATTTTTGTCGGGGGTC
TATTTTTTTAATGGGTTATGATCCCTGATATAGACCCCCAAGAGGTGAAAATTCATGTGC
AGCCCTGGGGTCTATTTGGCCCCAGCTCTAAAAAAATGTAGATCCCCATGATTTTTGATC
TACTTGGGGTCTATATCGCGCCGATATAGATCCGGGGTCTATTTTAATTTTTTTGAAGGT
TGGCTGGGGTCTATATTTATTAGTAGTTCCCCCAGTATGATTCCACAAATAGCTCCACCA
GCCCTTCTCCAATTTTGCAGAGTCTTTGATTTCATTGCTCAGTTGGTTAAGCATCCATTT
TGAAAACCAAAGTTCATGGGTTTGGCTCCCAGTCGTGTCCTTCTCTTCTTATTTGATTTC
AAAACAGTCTCCAGAAAAAGACCCCGTGATCAAAAAATATAGACCCTGGGGCTATGTGCA
GCCACCAAGGGCACAAAATATAGATCTGCAACTATGGGGTCATAACCCATCCAAAATATA
GACACTGAAAAATAGACCCCAGGGCTGGTAAGGGTCTTTATATTCTTCCTCCCTTCTTCT
TCTCCAATGAGACAGTGTTTTCACCTCTGACCAAAGCAGGTGCTTCAGCTATGTACATAA
GAGTAATTACCTGTATACAATTAACTTTTTGGTTTGACCTCAATGGGTAGTAATCATGTT
TTGATGTTTGCTAACCCTTTTATATTGCATACAATTACCAAAATAGGTACATTCCTATGT
GAGGTGCATTCACCCACTAACCAAGCTCACCCTATTTTTAAACCTAATACTTCCTCTATT
TCTGCAATATTATTCCTGTGAAGCTGCCCCTTTTATATTGCATATAATTACCAAGATAGG
TGCATTCCTATGTGAGGTGCATTCACCCAGTTACCAAGCTCGCCTTATTTTTAAACCTAA
TACTTCCTCTATTTCTGCAATATTATTCCTGTGAAGCTGGCTGCAAAAAATCTTGCAGCA
GTAGCTTGCTATGATTTATGTCCTGGAAGAACCAGCAAAATTTGTTTTGTAACACAGAGG
AGGTACTTCTTCGCTGCGCTCATTGTGATATCCAAGACTACATCACTTAAAAATCTAGCA
ACCTTTCCTTGTTGAGAAAGGTACCGTACCCACTCTTCCTGTCTTACTTCATTGCTAACT
GCACTTGTTATTAATATTCAATTGTGCAGAATTGCAGGAATGACTGCAATTTATGACTTC
AACTAGTTCTTGATGTAAACTGACAGGCTTTGGCAGCCCTGCTGAAGTCTACTGAAGTCT
GCCAAAGTCTGCCAAAAATCTAGCAGTCCGCGGAGTATACTTTTACAATCAGACTAGTAA
ATAGATAAGAATAATAGAGCATCTTCAACTTCAAGGCTTCCCAAAATCGGGTGACCAGAA
ATGGTATTTTTAGGCCCCAGTACAGTCCAATCACAATACAAATAGGAAATAAATAAGCTA
ATTCATACGTGATTGCCAATGAAACTGACTGCTTTGGACTAACTTTTTCAGACATTGGCA
GACCTTAGCAGACTCCTACGGCAGGGCTGTGAAAATTCGCCAAAGTTTACAAAAAACTGC
CAAAGTCCGCATGATGTTTCTCCAGAATTTGAAGAGGAAAAGGCCTAAGTCATATTGATC
ATATTTGTGTCATCATCACACACATCACTTATTTCACTTATTTTGTTAGGCCTACCGGAT
AAGTCTTTCAATGAGAAGCCCAAGACATATTTGTATTACAATCATCCGTTGAGATATTTA
TACAGTCGTCACATCTACTTCCTCTGTTTTGAAAAACGTATTTACCTGTGTTCCTGCTGT
ATTATTGGAAATTTGCAAGCAATGTTGTAACTTCTCCGTAAAAATTTCCTGCCATTTTTT
ATCTCTTTGGTAAGACTGATGTGTCATTAACACAACTGACTGACCAGGGAATGAATTTCT
TTTACTATGAGTTTCAATATTAATTCCTTTTAATGTTAACAAATTTACTTAATGTTTTGA
TGTAGTATTGTTGCAACATTGGTTTACAAAGCTGCATGCACATTTTTAGCGCAAGCAGCC
TAACAACATCATGCCAGTGTAGCTGCACTTTGTAAGAGTAATCAAGTTCAAAACTACTTA
CAGATGTTGTTGGTGTACTTACATGTTGTTAGTTGACTATCAAAGTATATGTTAGTAGTC
ATGCACATATTGTGAGAAATTACTTACAGCTTTTTATTTTCATCAAAGTTAACATCTGTA
AGATTCTACTTTAAGCATGATAACTTTCAAAAGAAGCCCTAACATTTCATACATGCTTTC
TTCATTAACTTACATGGAAGTACGGGAAAACCCTCTTGATTCCAAAACTAGCAAAATGAC
CCAAAAATCAGAAAAGGTGAAATCAATACAATGTTACATAGTATTAGAAAGAACAACCAT
GATACAGAGAACAAGAGATTAATTTCCGGAAGTGGTCATGGTACACTATGACAATGGTAG
GCTTATGCAATCTTGTGCTCTTGTAGTCATGAATGATGTCAGAGCACGTGCTTCAATGTA
AAAGAGCAGTGATGAACAACTGAGGCCAATTTTATGTGACATCACCAAAGAACAATGTTA
CTTCTGAGACATGTGGAAACATGCCGATTTAAGTACTCTTGGCCGTTTTATGTAGAACCA
GTATACTTTAACTAAATGGGCATTAAGTGATGTATCATGCCGTTTCAGAGAAAGTATGCT
GATTCTGTAAGGCTGGGACTTTGTAACGTTTGATCCCAATCAACCAATCGGAATCCGTGA
CATAATTTCTGGGGAAGGACCATTTTTTATTGGACTTGACTTTGTTGGCGCAAGCGCTGG
CGATTGCGAGCCAATCGCATCCAATAGGGCAATAGTCCTATCAATTTTTTCCCAACATGT
CATTTTTTCTCGCCACGTCATCTTTTTCTTTGCCGCGTCAACTAATTCTTCACCATGTCT
GTGCATTTCCCTCCCCTTTCAATCATTCTACTGGAGTTACGCGTAGTATGTCCATAGGAA
AACCGTTTGGTCGACTGAACGTTGAGGGGAAAATAGCGTCCAATCGGAGCTCCGATTGGA
CTGTCCGACTCGTGACAGAACCGATCGACCAATTAAAAAAGGGCGCTCAATTGGATTGTA
GGTGTTCATTGGGGCCTAAAAATTCACCGATTCGCAGTATCGATCAGCCAAAAGGGCTCA
CTGGACTCACTCCAATCTGATCAGATCGGTCCATAGGGCCTACAAAGTCCCAGCCTAAGA
AAAAGCAGAGAGTATGTAACTCATCATGCTTCATCGGGTTTGGGTCAAAAATCATGAATT
CCTTTGTGTGATTGCTGTAAATTCGTCAAACGGCAGCATACATCACTTGAAGCCATTTAA
TGCCTTCACTGCCATTTTTGTCTAGTCGGCTGTTTAAAAAGTAAGCGGAAACTAGTCTTA
TAATCATTTTATGTATTATTTATGCCTCTTGAATTGAAAAGATTGGGTACTGTCTTGGCA
CTACTGAAAATAACCGCCTTCCTGCTTTAGCTGACTCTCTTACAGGATCGCTCGTTAAAA
ACTATATGTCATATATCACAAGATAAAGAGCAAAAATAGAACGTTTTTCATTGAACGTAC
AAAGTACGAGTATGAATTCACTTTGAACCATTGAATGTCAGGTATCTTTGACCAATGGTT
TGGCCTCAATATCTGCCCCCTGAGACCCGGCCAACATTGCACAACCCTTTGGGACTATCT
GAGGGGCTTAAGTCCAGCTCGGCAGGTCCTCAGCTTTGAGCGACGACAGCTGCAATTGCA
CTGCCATAACAAGCACAGTGGTCCAAAGTCCACCACGTAGAAATTGGTATGTTTTCTACG
GAGGAAGGTATGTCAGGTATCGTAAGCTCCCAGAACCCATCTAAAAATTTGCGAGCATGC
GCGAAGTATGACAGACTACCTGACATTTTTGGAGGAAGAGATTTTTGTGTTGGCGCATAC
AATCTTACGTTGGAATAGTATTTCACGTAGTTTGTGGTTCAAAGTCCACGCCACAGTTCA
AAGTGAATTTATACTTGTACCACTCTGTTATTACACATATCATGATTATAATGGTGATTG
CTTGACTTACTCAAAAAATGGCGGGGTCTGTCTTGTTTCGCATCAAATAGTCTTGTTCCC
ACAACTCCTATGGATTTTTTTCTCTGTTGTATTAACCCTCTTACATATAAAGTTGGACCA
AAGTTCGTTAACTAGAGCAAAAAAGTGTACTTAGTTAACTTAACTAGAGCACTTTCCGAC
CTTTGTTTATCGCTCGTGAATTAGAACAATCCTGTTTTCATCTAGATAGCCTTATCCGCG
TCAATTTTTGCTCTAGATAACCAAATTTTACGTTTTATGAGATAGTGACTACACCGGAAT
AGGGACATTGCTCAATTTGTACGACGAAAGCATGGCAAATGGTGCTAATTGTGTTGGCCT
CAATCATGATCAAATAATATTCTTGGTGGGGGTCTACTGTGATAATTTTTCACGAGGAAT
CGAATGGTGCAATCAGATTGACTCAGAAGTGAGCGTAAGTGGGCGAAAGCGGGTAATTTC
GTTAACTAGGGTCGGTTTTTGCTCTAGTTAAGTTAACTAGGGTCGAATTTTGCTCTAGAT
ATGGGTGAGGGTTAATGGAGCAGAAACTTAAAATTAATTTCCATTTTGCCATGCTTGAAC
TTTCTCAGTGAAATCTGTCGAATACTTCTCCCACTACCAATCCCGGATGTTCCCCAAAAG
GTATTATTTTACAATACCACGTCTGCCTGACGTTGGATCAGACGGGATCAAGTATATATT
TGAATATAAGTGTTTTAGTTTGTTAGACAGCAGTTACTTCGACAGACCCTGCAAGATATC
TTTTACGTTCATTGATGACCTCTTCGTTCCCGCACAGAGTAAATCGTCAAACGCTCTGGT
TCAGGTTTATAAGATAGGTATTATGTCTTATCTTTTCCAGGTACAAAATAATTGCTTGCA
TGACAGGCCAATAATGTCTTATGATGATACGGTGTCAAAAATGTATACGTCCAAACAAAA
TATCGTACAATTATTATCTAATGGAATACCCTGGAAAAGCACTATATGACTTCTTGTAGA
GGTGGACGAGAATTAATTATAAACACGTCTAAAAGCCCGTCGAGAAATCTATGGCTTAGA
CTTCACGAAGAACAACCAAGAAGCCTAAAACCGCACACCGACGTATGGTAAATATTTTAT
CGTGTACACCACCATAATATAGTCTTAGAACACGAACGTGGGTTGCATAGTATATATAAC
TGAATGCCGTTAAAGGACATTGTAGCACTCCACTCGAAGGGAGTTACTTACAAACACGTC
TGAAAGCCCGTCGAGAAATCTCTTGTTTCGACCTCGCGAAGAACAACCAAGATTGAATCC
TGACATTTTACTCGGGAGAATCTCAGGGCAAGAAGTAGGCAAGAAGTTACATATATTTAC
AATCCCGTATAATTGTAGATTGGCAAACGTGTAGTACAATACCTTTTTATTTCGACGAAC
ACATCAATACGAACAATGTTACGATTTGACATTGTGACCTGCCAGAAGGGATGCCGTTCG
AGACCTTACTATCATATAATATCACAGAAGATCAATGACGACGACTTGAGAATTATCAAT
GAGTTAGGTATTGTACCGCTCTGAAGTCTAATTTGCCCTGTGCGTCATTTTGTTTGTGCT
ATGACTCCGTTCCACATTTTTTACGTCCATTATCTGTTTCTGTAGAGGAGGTATTGTAGA
GAGAGAGAGAAGTATTGTACGATACCATAGTGTCTGACAACATTATTTCTTCGTTTACTC
AACAACTCCATAAAATGCAAGTACCACAGCAAACAACGATGAATGGAAACAACAACTTTA
ATCGCTCCCCAGGTGTAGGCAACCCTTGCCACCCGCTCTCTTTGACAGGGCATTCATTTC
GAAAATATCCTCGTCACTCATTCGAACCTTTGTACTTTTCACTCGTTGACATACCGGGAG
TATCCACATCCAGATTCCCTAACTTTATCCCAGGGATCAACTCCTATCAGCACCTCACAA
ACCCTCACTTCACATCCGCGGCTGCACTTGCATCTCTACCTGAAGTCATCAGAAAGAAAG
AGTGCACTGATTATGGTATCGCTCACAAGGAGATGATGGTTAACAAAATTGCTGTCAACG
AATCCATTCGCTTTCATCAAATCCTTTTAGCCTTAACAGAAATGCAGCTTCTCGACATGT
CGAGGAATGCAGCGCATATGTGCAAGCAAGGCTTGAGATGCGTGCCTTCTCGCGTTGATT
CCTTTTCAACACTGAGGACGCTGAAGTTGTCAAAACAAAGTCAACCGAGCACAATTCTTT
CGAATGCTTTGATGACCCTTCCGCATGCTCCTGGCCCAAAGCATATGTCATCAGGTGAGA
CCGCCAAGGCACCGGATGCCGCCGAACTATCTAAGTCATCAAAGAGATTGAACATCCTAA
CTAAATCAAGGGCCCGCATTGATCTAAGAGCTCTATGGTACAAGCGTTATGGCGAGCTGG
TTGAATTCCACGAAGCAAATGGCCATTGTGACGTTCCTCAGCGGTACGCTGCCAACATTG
AACTCGGAAGATGGGTCAAGGATCAACGTACATTTCAAGCCAAGGGCATGCTCTCACAGG
AGCGCATCGAATTACTTAACAAGATTGGATTTTCGTGGAGGATCAGATGTCACAATGACT
TTTGGGAAAAGCGATGCAGAGAAATGGTTGATTACAAAAATGCTCACGGTCACTGCAATG
TTTCCATATCAGATCCTGCCAACTGTCAACTTGCACGTTGGGTCGACAGGCAGCGACGTG
CACGAAAGCTTGGCAAGATTTCAGAGGAACGGGTGAAGCAATTGGACGACATTGGATTCA
TCTGGTCTGTTAGGTAACACGATACGAATCGTGTCTTCTAATTCGCTCATTTGTACAGAT
TGACAAGTTGGATACATAGCGCAATTCTGGATCATTTTCGAAAGGCGATCTCAGAACGGA
GGTTAATTCAAATTTTGTCCTGCTCCTTCGTCTAGCATTTATGCACATCTTGTGTGCTGA
GTAGTGCCTCAAAAATTGTAATTACATCATTTTTCTATAGTTACCAGAGGGTCCGTGTCA
CTCATTCCATTAATTTTCACTTACAATCGGCATCCTTTCTCGCCTACTCCGTGTCGGCCT
TCTGACTTTTCTTTTGATCCTCCCGTCGTAGGATTGTTAAGGTGGATGGATATACAGATG
GAATGTAATGATGACTAGATAAGAACTACGAAACTTTATCTTGTTGATCATCGTCTAATG
TCTCGCCACATGAAGATCAAAAAGCACCCACGTTTTAGCTCTCGGTTTTGTAACGCAATA
CATATCAACATATCATTAAACTTGTACTTCAGGGTGTGATACGGATCGGAGAAGAAACGC
TCCGTGAGAACTATTGGCACATGCAAAGTAATTGCTTTCTTACAATAAAAAACATCTTCA
AACTTCACATTGGGTGGTGTTTACTGAACTTATCTAACATTTGACTTCGATGCTTTCCTC
GAACCTTTGGTACTTCCATTGACTTCAACACTCATGCCATCGCCACCTCCATCTCTCTTG
GGAACAAAAGTATGACTCGTGCCACGGACGTTTCGCCTTCTCTCAGCATTAGTCAATAGT
TCCCCCGTAAGCCCTTCCTCGTCCGACTCCAATATTCCATTCACCACTTCAAGTAGCTTA
TCTGCGTCAATGAAGGGTATTTTCACCACAGCTTCCCAAGGTTGCCTTTTACCATTAGGA
TCAGAATCAAAATCTTGTGGGTAGTATGGAGCCAACGGCGAGGAAGGCTCAATCATGAGC
TCTCCCAAAACAGGCGGCAACAATGTAGCACTTTGGGGTGGCAACACAGATAACAGCTGT
GCTAGTGGTGGGAATGGTTCCGTCTGTTGAAACTCAAACTTTCGAAAGCCATTGTTGTCT
TTCACATCAATTACTTCATTGCCATAAAACTCGTGAAGATTGACCATGTCTGTCGACAGA
GGACCATACAAATGTGGGAAGTACCAACTCCAACTGCAGCATCCTTCATGGTAGTAACTC
AAGTTCCAATGAAGACCCTCTAGAAAGTCTCTTACGATGGCACGACGTGATCTTTGGGCT
TCACTTCGTTTTGACGCATGAGGGGAAATGCCAAGCTTCGATTCATAATAGAATTCACGA
TAGGAGCGCGAAGCATCGCGAGGATGTAGCTTTTTAAACTTTTTCTCAACTTTGGATTTG
GCAGGAGTGCTCTCCTCCCGAGTTTCTCCGTCCATAACCTCATCTACTTCAACATCTGCA
CCTCGATATGAATTTGTTTCAACAACCACTTTCTGATTGGCTTCCATCGCCAGCTTCGGT
GTAGGCGTCTCCCCGTACCACCGGCCATAAAAATCGTCATCTTCCAACTCATTTTCGCTA
CTTAGTCCCCAACCAGGTTCATTCTCTTCGTACGCTCTCCTTCGGAAATGTTCTTCCTCA
AACACCGCCAGAGTATAAAAGAACTGCTCCAATCTAGCAGGATGAATGGCATTCTTATCA
GTAAGATATCCTCCCCATTCTGGAAGCAAATCAATATAATTGTTCAACATGAGACTCAAC
GCCCCATTATCAATCTCCAAATGGGGCACATGCGGCAAAAAGTCGTTTCCAACAAACATG
CACATGAAAATGAAGTCATCAATGATCCTATCGGCATCATACTTCACTTGCAAACGTCCT
TCGTCGGCAAACTTTCGGAATTGGATCCGAAACATCTCCCTCAAAGCCTGCAGCTCCAAC
AACTCAAAATCATCCCTCGTATATTCCAACATATCCTTTTTCTTGCGATGCTTATGACGT
CCTCTTCCGGCCATGACAATGCTCATCTTTTCGCGAAGGAGTAGAAAGTGAGGCTCGTGA
GTGGCCAGACCCAGCATGATTAGATCGGCGTCCAGGCCATACAAGACGTGGGTAAGGTTG
GGTTCCCAGTGAGGATGGGAGGCTGCGGGATCTTCGGGGTTGTAGATGGCTCGCGTTTCG
CGGATGTAGTCCATGACCTGGTAAATTGTTTTATTATACAATCAAAGGTGTCAATGAACA
GATTCAGAGCACTTCCAACGATGTACAGCATCAAACTATTCCTAACATTGCAACAACAGC
CTAAAACGCATCGAAGAAAATGATAAGAGACTCACCTTGTGTTCCCCCTCCCCCGGAACA
TCCGGCCCACTCACCACAACATCGCACCCATTCCTCCACTCCAAATCCGTCTCCTGCTTA
TACTCGATCCACTTTCTCAACGCCAGCCCCAACTTCAACATAAAATCCGTCCCGGGCGTA
ATACAATTGCTATCAAAGGCATCTTCCTCCGGCAACGATCCATCGCGCGCCAATATGGTC
GCGGCCAATTTCTCGGCCTCCTTCGAAGAGCGGAAACGGCGCGAACGCTGCTGATTCATC
TTTGCGCGCGGGGCCACCCCGTCCACGGCGAGATAGAGCAATTTCTTCGGTTTGACGATT
TTGTAGAGGCGGTCGACGTAGCTGAAGATTTTTTTGAACATGATGGTTTCGTCGAGGAGT
GTGATTTCTTGTTCGTTGTTGCCGTGGGTGCAGGGGTGGATTATGCCGTTCATGTCTAGG
TAGAAGTTGTCGATGGGGGGGATGTTGTCTTTGTTGGAGCCGAGGCGGCGATTGAGGATG
TTGGGGTATTGGTCGGTCAGCCAGCGGAACATTTTGGGGATTCCGAAGAGGGCGGTCGAG
GATGACGAGGACACGGGCGGCGTGATGCGATCGCGGCGGAATGGGGCGTGGATCGATCGC
GATGGAGCGGTTTTGGTGTTTGGTAGAGGTCGTGGTAATTGGAATGGCGAGACAACATTG
TTGTGGCTGCAGCAAAGTAGCGTCAGAGGCAGAAGTGTAGATTTCATGGTCAAGAGCCGG
CTCCTACGACGGAAGAGCTCTTCTCTTTCAATATTTGTTGTCGAGTTTTACCTTGAACGT
TGCCGTTCGATATCGATCCGCCTTCGATTGCTGACTGCCGACTAACTGCGGACAAGAAAG
ACGCCAGTACTGGTGATGGCGTCGCGATTTTGTGATGTTCTGTGATGGGTTTGCTAATTG
TAGTGGAAGTCCAGAAAGTCATCAATGAATTTTTTTGCAACTCATCTAAAGAAGTGTACT
AGTTCCTAAGCAAAATCTTACCAGGACTCATTATGGCACGGCGATGGCTTGATGTCATAA
AGATGTTACTGTGCCTTTCGGTAAATTCAATTCAACTGATCCCGCAAAACTGGAATTTTA
TTAAACTTACAACGAACTTGTTCTCAACGATCCCTGAATTCCAGGAAACTCTGATGAATT
CACGCTATTGACGACCGCACATCTCGTGCACTTCAAGTATTGTAGTAGACTGAACGCAAC
CCATTGACATGGGTGTATACGATAATGTATAATGTCGATATAGCAGTTTTCATGACAGTC
GTTTGAGTCAAGACACCAACAAGCAGCCGCTACGCTAAATCCTGCGCTGAATGATCTTCT
TTGGGAGCACGAACATTTGTACTATTCGGGCCCCCACTCACCACGACAACAACAACTCAA
ACACTCACCATGAAGCATTCCATCGCCCTCCTCTTCCTCCTCTCCCCCACCACCTCGGCC
TTCACCCTTTCCATGATGTCCGCCGGCTCCTCCTTCGGTCGCCTCTTCCGCATCTCCACC
TGGGGCGAATCCCACGGCGGAGGCGTGGGCGTCACCCTCGACGGATGCCCTCCCCGCATT
CCCCTCTCGCGCGAGGAGATTCAAATCGACTTGGATCGGAGGAGGCCCGGACAGAGTAGA
ATCACCACGCCGAGGAACGAGGCCGATAGCGTCGAGATATTGAGTGGTTTGGTGTACGGT
AATGGAGAGGAGGACAGTGGGACTACTTTGGGTACGCCGATTGCCATGTTGGTGAGGAAC
AAGGATCAACGGAGTGGTGACTACCTCGAAAACGATATGAGTGTGGCCTATCGGCCTTCC
CATGCCGATGCCACCTACGATGCCAAGTATGGAGTTCGTGCCATTGCGGGTGGTGGACGG
TCGAGCGCCCGGGAGACCATTGGACGTGTTGCCGCTGGAGCAGTGGCGCGTAAGATATTG
CGAATGTACAATGGGATTGAGGTTTTGGCGTATGTTTCCAAGGTGCAGGATATTGAGGCC
GAGAATGTGGATCATGATACGTTTACTATGGAGGAAGTTGATTCGAATATTGTGAGATGT
CCGGATCAGGCGTCGGCGGAGAAGATGCTCGCACGCATTGATGAGATACGTAAAGCGGGG
AATTCGATTGGAGGGGTAGTCACCTGTGTCGCTCGTAATGTTCCTTCTGGATTGGGTTCT
CCCGTGTTTGATAAACTTGAAGCTGATCTTGCCAAGGCTTGCATGTCCATCCCAGCTGCC
AAGGGGTTTGAATCGGGAGATGGCTTCGCTGGAACGTTGCTGACTGGAAAAGATCACAAT
GATGAGTTTTACATTGATCCCGAGACCGGTGCCACGAGGACACGAACAAATCGAAGTGGT
GGCATCCAAGGCGGCATTAGCAATGGAGAGAACATTGTAGTTCATGTGGCATTCAAACCT
ACTTCTACGATTGCCCAATCTCAAAACACAGTAACAAGGGATGGAAAAGAGGTCCAGCTT
CGAGGGAAAGGGAGACACGACCCTTGTGTTTTGCCTAGGGCAGTACCCATGGTAGAAGCC
ATGGTCGCATTAACTTTGGTGGATGCTTTGATGTGTCAAAAGGGACAATGTGAGTTGTTT
CCCGATAGCGCACCAGTGGAGGAACGTTCAAATCCTATGGGGACAACAGCTAAGAGAGAA
GGTGGACCAAATAAGGAGGCTGTCGGTGTGGGAGGGGGTGACAAGCCAATTGGACTGAAA
GTGGATGAGGAATAGAGATGCTGTGACCTCTTGTGGAAAGAGCACATAAGTTTTGAGATT
TAAGACATCTGAAACCAAGTCATTTGCTTGTGCTGTCAAGCCATTAGCTGAAGAATCCTA
AATCTACTTCTTTCTTGAACATGGTTGTGTTCATATATCCATGGGTTTGTCTGGACAATA
CGTAGGTAGGCATTGGAGCCCTCCTAATATTCCTACTTAAAAACTTCCCTAAGTCCTATA
CCGTAAATCTCGGTTCATAGGTGCCCGCGGATTATACGTTACATTTTCCCGATTTTCGTG
ACATTTGTGTTTTTCACCTAGTAAATTAGCCCCGGACATTCTAAAGTCATCATAGATCAA
TTCTCCTTCTCGACAGCAACACGCCGATATGCACAGGTCCCTTTAACTCCGGTTGGTTGC
TGAGATATGCCTTCATCCCGCTAAACTCACATCACAACATTTCACATCGCGGTACCTACC
ATAGCCCACCATAAAAAACTATACAAAACACAACAACAAAATGGTGAAAATTGTTCTCGT
CGGCTTCCTCCTGGACCATCATGGACGCAGCTGTGTTGCACATCCTTTCGGATGTGGTAA
CGCGTTCATTGAAGGGCCAGGTAATGGTGTTGGGAGGGTGGTGCGCTTGCGTCTAGTAGA
GCACAAGCACCTTGCGGGCTACACAGTGTGAGATGATGGCACGGATGGTTGCCGAGTTTG
TTTCACGGTACGTGAGTATGCCATTGGTAGCATGGCCCACTGACTTGACGGTTGCTTGCT
CCGGATCACGGAAGTTTTTCGTCCGGACTCCAAAAACAGGAGTGAGCGTGCATTGTACCA
CCGCAACCGTGGTTACGCATATGCCAAACCCGTTGATGAATTCTGATTAGAAAAAAGTTT
GAATTAAAAAAGTTTGAATTAATGTTAAGTTAAACATTAAATTAAACTCCCATTTTTGAC
ACTCCAAAGTTTTGTCCTTTATTAATAATTAGTTCACTACTTAAACCCATTTGTATCCCG
TATTCTTCCATGCGTTCTGCCCAATTTCCTTAGGAATGTCGTTGTATGCTTCGACGACCC
ACTCCGTCACCAATTTACGGGACGGTTCCTTCGCTACCCCGTCAACAATCCCTTCGCCCT
CCGTCAACAATCCCTTCGCCCTCCGTCATCCAGTCTTCCCACTTTTCACAAAGACGACAT
TTAATGGGCTTGTTGATGCCCACGTCAATTGGCTGGCACAAGTACGTGCAGCCCAGCGGG
ATGTGCCCCACCTCAATTCCCATCGCTTGGATACGATTCACGAAGGTACCCATTTGATGG
ATGCGGTACGCATCCAGAATTAGGATGGGCGGTTCGATGGACGGGTTGTTCACGTTGCGA
TGCGCCTTCCACGGCTGTAGGACGGCATCAATCCACTCGTTGATTTTTGCCTCGTCCATC
CACGCCTTTTCTTGACAAGCGTACCTTCCGGATTCTGGGAACATTGCGAATTCGCGAGTT
GCAATCCGTCCTTGAGGTTTACTCTTGAAGACGAGGAATGGCCTCAACATTTGCCACTGG
CCATGACAGTCGCCGCAAGAGTGATTTGCTTCGTGTCGGAGGTTGAAGCACGGGCATGTA
CGATACGCGCTCCTTTCACCTCGAGCGTCGTGTTGGAGTGGAACGAGAATGGGATCGGTG
TCTGATCCATGTTCAGCACATCGTCCAGGTTCCATCCCTCCAACTTGACTTAATGACGGC
AATGAAGTCCACGGCCATCTCCTCTGTATCCGTGTAGAGTTTTTGCGCTGTGTGCATCGC
ACAGCGATACGTGAAACCGAGGGATCGCGTAAAACGATGAACGGCCAATTCCTGCGAGCG
GCGCGTTTTGTCCTTGAATCCAGGTAGAAGGCAACCGGCCTCTCGCATCACCATACGATT
GGTGACTTGAACTGCCTGCTCGCGAAGTTTGAGGGTAAAAGCGAGGAGCTCGTCCTTGAC
TTGCGCGAGAATACTTGTGCGGCCCGGGTGGATCTTGCAAGAACTGCCTCTCGTATTGAA
CGGAACAAAGTCCGTTTTCGCATTTCAACTCGTCCGCTTTTTCGATGGTCTTCTTCCAAT
GAGAGAAGTACATGGGGTGGATGCCGACTTCAACACAAGCTTTGCGACGACTGCACCCGC
CCGCAATGAGTCCTTCAATTTGCTGGATGATGTTTCTTTTCTCTTTCGGCTCATACGACT
TCCGGCTTGACGTAACTTTTGTATGGCCTTTCATGACAACGGTTTGGTTAAGGTGAGTAA
AATTGATTTATAATTGATTTGATTTTTGTATTGTACAAAACAAATCTGACAACTGACAAT
GACAATGTTGGAACTGTTCTGTCGTCGGGGAGATAAATGTGGGGTGGAGCTGGTGATGGA
TGGATGGAGCGACAAAAAAGTGGGCCATGAGTGGGGCCAAAAAACCAATTGCCGGCAAAA
CGAAAACAAAATTGGCGCGACACAGAGTACCTCGGGGTATTACAGTAACTAGGATGGATA
CTTATTATTTTTTCTCGTGTTAGCATTACTAACTTCGCACGGATTATAAGTAATTAAGAT
ATGTATCTTTTGACATTTCCTGGCACTTATGGACCGATGTTTACGGTAGTTCAATTATCA
TATAATAGGATAGAAATCAATTTCTTACCTAATATGCCTACTGCGCTATGTGCCTATCAT
CCCATAGTTCTGTTTGCTCACAGATACATTAAACCAAAAACCTCATCGACATGAAGACGA
TGAATTCTTCAGCGGAGAAGAGTCATTCTCCTTGTCATCATCCGTTCGGCTTCGTCAAGT
CGATGATTTAGATGACTGGGGCGATGACATTGTAGGCTTGGAAGGAACTCCACGAGGAGT
GCTTTCCCCCTTCGTCGCCCCCTGTGTCGTCAAATCTTGCCCCACCTTGTGACGCCCCCC
ACCCCATGAAATTAATTCCCACCGCGGCCTTTATTTTGATGGCCGTCGTCTATGTGATAA
TTTACTCCCTGATGCAACCGTCAACTCAAGCATCGCATTATATAATTGACCCACCGTCAA
TTTCAACGATGATAAGGTTTTCGTCGCCATCAAAGTATCCACCGTCGAAAACAGCCGACT
CAACAATGCCGTCTCTGCCGTGAAAAACAACATTGTTGCAGCGCTGCCGTGGAAGCCAAC
CATTCACAAACTAAACAGTCTTCTCAATTCACTTCAAAGAAGAAGTTGCCCCCCTGATTT
TGGTCCCTCTTTACTCGCCACAACTGACCGTGCCCCACTTTGTTTACCCATGATGAATCA
ATTTCGATGGTGACTCCTTCGTATGTCTTGTTTTGACTGTGTCATCAGATGAAGTTTGGT
TATTGGTTGAAGCTGACAATAAACCAGAGTAATGCTTAGGAGTTTTAATTTGCAGAGCTG
GCCTTTTGTGTACAATTTGTCCATGTACTTGTTGTTACTAGATGGTTTCAATGGTGGAGA
ATGAAAGCATCTAGTAAACTTTAAAATATAATTGATGGAATAACTTAAACATCTTTAATC
CAATTATAAAGATATTACGGAAGGGATGTGAAGGAGGAATTGATGGCTGGGAATGTCACG
CTATGGTGAATTTACTACAGCAATTGCACGGGATGTCAGAATACATAATTTTTAGGACGA
TAGGATAGAAATCGTTCAGTCCCACGGGGCAGGGTACGGACCCCGTCTCAAGGGACTCGG
TTTAGAAGTTGATTTAGAAATGCCTAGTAAAAGTTTAGAAAATTGCTAGATGAGGGAAAA
CAGAAAACGTTCAAATATTCGCCGAGTTATTGAATTATGACCAAAAACTCACTACCCATC
ACCATGGTGAGGTGATGCACGTGATGCTGGCAATTGTTTGTTGTGTTGTGTGTGATGTGC
TGTGTACGTACCCTTCGGGTAGGGTAATAGAGGTAAAAAAAATAAAGACAAGAGATACAT
TTTTTTCCATCGCGTGAGGACTGCTAGCTTCATTCGGGGTATAAGAACCACAAAAGGTAT
CATTTCAAAATGACCACACATTTTGTGGTTCTTATGCTCCGCTATATACGGTAGAGACCC
AAAAAATTACGAAGAGTTTTTTCGCTCAAATTTTTCAGCATGCTTCACTCTGTAGGACGC
GTTTAGCATGCATAAAGATAGAAGCATGCCTAAAGATAGAAAATATAATTATGTGTCAGA
TGGTGATTGCGTGTCCAATATCAGATGCTAAGTTCATTTGTACTTGATTTTTTGCAGGTA
ATTTTCATTTGAAGACAGGTGACTCATGGCTTGTTGCATCCAGGCTTGATCATTGCACAC
ATCATTTTCCATTTCTCACTAGATTTAAAGTTTCAGGAAGAATCCAATCTCTTTTGCGTT
TAATTGGTTATCTGTAATGATCAAAAGAGTGCGTCACCCACTTGGCATACATCTCGAACC
CAACCTAAAATGATAATTTTCCAGTCAAAAAATCCAAGCGCATAACTGTATCTGATTCAA
AAGTACCTGGGCATTCAACATTTCACAGAAATCATTTTCACAAGAAAGCGAACCGTAGAA
ACACCAAGCATCACAGGCACTCACTCTCCTTTGGCATCATATTAACAATCCCATCTGTAA
CAGGAAATTCTTGCCCCGTCTCTTTGCATGTCAGCATCCATCCCATGTACAAAATGAACA
TCCATCAAAACATAATACACAACTCGTAAAAATCTCACATCTACGGCAAGTTCCGGCAAT
ACCATGGGAGGTAAAGAATCCAGCCCCAAGGCGTTCGCGCCACTCAACAAAGTTTCCCAG
TCTAGCGATGGTAGAAGCGATTTATGAATGTGCTTTTGCGCTGGTGTGTGATGAATTGGG
ATCGTGTTTGTCGATTCGGACTTCGATGGGTGTGAATTTTAGGGCTTTGGCACCAGTCAA
AGTGGCGCTGATATTTCGTAGGACATTGTGGGTACAGAGTCTTGTTTTGAATGGAGGCTA
CTATCTTGGCTTTTGATTTTTTGTTACATGCCTAGTTTCCATTAGAGAGTTGATGTGATT
GATGCCTTATCGAGGGGTTCCGCGGGTTGGATTTTGGGACGATCTTGGGACACTCTTGGG
TGGGTTTGTGGAATTGAGGAGAGTCGACATTCCTGTGGATGAGGGGTTCTTTGAGGCTGT
TCCGTGGTGGCGGTGTCGGCGGCGGCAATGGTGGCTGGGATTCGAAGTTGCTGTGGCTGT
CTTGGTCTCCTGTACTGCAGGGGGAATGGGCTCCGGTGGCACTGGTGCGACAGGAAATGC
CTCCACAAAATCGGCGTGGACTTGATGACGGTGAGCGGCTGCTGCCATTTGTCGATGATT
ATGGCTGGGGCGTGGGATGTCATGGTTGTTTTTTTGAAATATCATTCATTTAATGTCTGC
TATATGGTATAACTCAATGCCTCTCTATGTATGGAATAAATGCTGCCTTATCAAAATGAC
TCTCGTTGCCTCCGGTGCTCAACAGGTTTGTGTATTTCTGAGGACGGCCAGAGGGTATCC
ATCTTATTTTGCTTGCTATTATTTTGGTGGATTAATACACATGTCGATTCACAAATGTGG
AATACGGACTACGTAAATATCCCAATTTTTGATGATAATATTGGGGGTCATTGTATACTT
CAACATGGGAATGACTACAGCTCATGAAAAATCTCATGTTGTGGATTTTTAACATTAATG
TACCAATACACATTATCTTGCTTTGTTTGGTTGATATTAGGAGTATTCTGACATCTCTAT
GAGAGTGGTACTTTTACAGCATGTTTTATGAGGTTGGTCATCGTGAAACACTTCATCCGT
GTCGTACATTGTTACAAACTACCTACTAGATAGGTAAGTATATAGTAGAAGTAGCAACAC
GGACAGAGGACAGACACACCAAACATCACACGTGGTGACGCATGAAGGACATGACTCATA
ACCAATAACACCCCCCCATAATACACATTTTGTCAGACGATATTGCTCTCGCCTCCCAAG
CTGTTCCCCTCTTCAGTCGAAACCTTGATCTTCGCCGACAGCCCATCTCTGAAGCAACGA
ACAAGCAAGAGCTACACCATGATCCGATCGCTTCTCGCCGCCGCCATTCTGGCCGTCCTT
GCCATCTCTACGCAGGTGTGTGGCCCTTGACATGACTTTCATTTTGATGGCCGGCGTTCA
CTGCTGGTGTGTTCTGTGTGTTCCTTAGCGTGCCGCTGACATAACCGTCAGGAGGAAAGT
CTACCTAGTGTTTTTCATGTTCAAGTACGCGTTTCCTATCAAATAGGGTTGAAAGGAGCG
ATTTCAGTCCACACGTTGCCATTTCATTGGTCATCATATCAGTGACACCACTCAACGTTG
TTCCTGTAACCACTCTGACGCCATTTTTTTTTCTGTTTTATTTCGGTCAGGCCTTCGTTG
CTGCCCCAGCAAGCGGCCGCGTCAGCCTCCCATCAGCCACCTCTCTCGATATGGCCAGCC
GTATCAATGCCAAGCAGGAAAAGCGCAAGAGAAACAGGGAGAATATGCGTAAATTCAAGA
AGGGCGGACGTCGTGGCACAAGTAAGAAGAAAATGATGAGGAAGATGCTGTCCAGTGCTG
CTCGCCAGGTGAGTTCTTCTGCCTCTTGTAATTCACATAGTTTTTGAATGAATGATGAAG
CCTCTCACACCACTTGCTGTTACTATATGATGACTGTAGGAAGAAAACGAATTTATTGCG
AAGTGCTTCATCACAGTCCCACCTCCCAACTCTGAGGATAACGAGAAGGCGTAGATATTG
TTTTGTCGAGAAACTTAAAGCTGAAATAGGTTGTGTTCACTGAAACTACTTCTGCTCGAC
TCTATTTACATATCAACTATCGATCCGTATTACAAACAAATGATGATATCACGACCTTTC
AATTCACGTTACTTATTTCTTAGAGTTTTTCCAAATACGAGATCTTATTGCTATCGCTCT
GAAGAAGCATATCAAATATTTCCATCAGCACGCAGATTGCCTTGACGTATCTTCGACGGA
AGTTCTGACAATTGAGAGGGCACAGGTGGCACATTTACTCCCTGCAACAACCCTCGCTGA
TCCTTGGCATAGTTGAGATATTCAAGAAGCATTCGGTTCCTACCTGGGAAAACATTTTGC
ACGAAGTCGAACATCTCGTCAGTAAGCTCACAAGGTTCATCCTTTCCACGCATTTCCGCC
ATGCTGAACAGACGGTCTTCGAATCCATACATCAATGTGACTGCCAGACCACCACGGAGA
TTGTTAGCGATTTCCCACATCATGTCGGATGCTTCCAACTCAAAGAACATAGCCACATCT
GCATGATCTGTCGGCTCCTCACGAACAGCTCCAACTACATTCCACACTGCATCATAGAGA
GCTCTTTCCCACTGAAAGAAAAGAATTCAAATGATATATTGTCATAAGAAAGTCAATCAA
CGACCATGTTGCATGAGCAAAAGGGCGACCTACCATAGCTCTTCTCCACTCACGATAAAA
CACAGTTTTACACCGTATCGCATTGGCGCTCAAACGACTCGCCACAGCCCCATTCCACTT
TCCGCAGGTAGCGCTCTCACCTGCCCACTTTTCTTCTCCATTCGCATCCGTTCCAATATT
GCACGACAAATCCTCCGGTTTTCTTGTAATTCCGGCTGCACTGGGCTTGGGTAATGAAAA
TCCAACCACAACTTGGGTCATGGATTCGCGACACATCCCAAACTCACGCAGTATTGGTTC
GACCACGCCGCAGATCTTTCCACCTGAGAAAAAGACGAAGTCTTCGGACCGACCTTTCCA
TTCGTCGTCTAAGTTTTGTATGAATGATTTCAATTCGTAAGGCGGTATTGTGATGTAAAT
GGGATAAGAAGGTTTGTCACCCATGGATGCTGGAAGTGAAGTACCAGGGGTAATTAGTAA
ATCAGTTCCTTTCCCAAGAGCAACGATCCCATCTGTCAGTGCTGTGACAGAGGACGGATT
GGATGATTTGACAATAACCGACGGTCCGTCATCTTCCATGTCTATTTCGGACTTCCCTGG
TTGTAGTTGAAAGTACATGGTTTGGTGTTAGGGGCATGATTTCCGACCGAACTTCAACAA
AAAGTGACAACGCAAACCGATGTCCATAAGTTCCATACCTGATGCCAAAAATTCTACGTA
GATAACATTTCGGTGAATTGAATGAGATAGCGATTGTTAAAATGCAGTTCAAAAACGCGT
GCCATAGACAAGAATGCATTTTACAGACCCTGATACTCTCGTATGGCTTGTCCGTTGGAC
CACGTGGCCATACCCAAAGCAGATGAAGATGACGAAGTCCGCCGGAGTGGAGATCGACCT
TTCGCAATGAATTCTTCTCGGGAGGCGAGATGATGTATTTGGAACGCATCTGATACAGAA
GAAGCAATGATCATTATCGCAAGAGTGACTGTTTGACGCATAACAGAGGTCGATGCAAGC
AACCTCTTCATTATGTAATATTATGGGATGTAGTTTTGTCTCGAATGTGATAAGTGAAAG
GGCTAAGGGGGGCTGTGCAGTATTGGATAGCCAAACGGCGAATTTGGAAAGAGTAAACAA
AAGCCTTGGTCAGTGCAGAACAAGAGTGAAGGAGCCAATGGTGCCTCTCTCTAGAGAGGT
CAACGGGATGTCCGACGAGGCAAGAAAGGAGGTCAAAGGAGAGGTTGGGACTTGCTGAGT
GGAAGGAAAGGTGGTGATATACCATTGTCAATATCATACAAACTTTGTATGATGAAATAC
CTGTAAAACATAATACAATTAATAACAAATTATATATCACTCACGATCGAATTTAGAGGT
TATATAATTTACGTGATCATAAAAAATCGCAAGATATTACCTTTCTTCGAAGACCATTTT
TCGCTAAAGGTTTAATGATATAAGTATGTGTCGCAAGGTCATGTTTCTTTCGTTATAAAA
GATCTGAGATATTACTTGTAAAAAATCGATATGTAACAATAATGCTAACATTTCTAGCTA
CAGGCTTGATAATCTACTAGTGAAAAGGTCTCAGTGAAAATGCACCCTACTATTTAAGCT
ACCTTATTTGTCCTCATCCTACTATTTGGTTGAGAATCCCAACAATGTTGTACACTTGTC
ATGCGAAAAATGAGCTACAAAAATCAAAATCTTATCTGATAGTACTAAAACTTCTTAAGG
ATTAGATCAAGGTCACTAGGAAAAATATCCATGTGAAAGAATCTATCTATCTTACGATTT
ATGCTTACTTGCAGCTAACCTAAGCTTTCGCCTGATTGAGGGGAGGTGCAATTCCACTAT
GCAGTGGTTTCAAATATCCATACCCACTGTGACAAATAAAACGTCATTATAATATAGAAA
ATCATCTTTAGCTCAACATGCTGCCCCTCTTCATTCACAAATGAATTGATTATTTGTGTG
ACAGCTCCATAGAAATTAACAGCATAAGTAATAGAACAGGCCATCTTTGTCATGTATGTA
TCCCCCACAAGTTCACAGGAAAATAACACATATTAACATCATTGAGATCTTGCTCTGCAG
GAGCCAGCTCTTTGAAAGGTCAAAAACAAAACTCATATCACATGCACAATCACTATTTGA
AGCCCTTTTTGAAAAATGATCCTTCAAGTAACAACGAGTTGGCTGTGGTAAGCATGGACA
AAAATTGGGTGCTTATAATGTGAATGTGAGCTCTCAATTCAAAAGTTGTACAATGAGAAA
ATGATCATCAATAAGCCACTCCATACATTTTGTCAATTCATAAGGCAATTGACCTGAGAA
TTATTGTTTGCAAGGCAGTTGAATTTTATTTACCTGAGAATTATTGTTTGTAAGGCAGTT
GAATTTTCCGGGATCAAGAGGGGGGGTGACTGAAATAGTAGCTAACCAATTTAAAAATCC
TCATGCTACTATCACAACGCAGTAGCATCGACATCTCCACGTCTGATTGGCCCATTAAAA
TATAATTCAACTCAGCACAAGCTTCGTCCAAATTTTTCGGTGTCTGTTAGGGTCCTCAAT
CTGAGGCCGACTTTTTGAGGGTTGTTCATTCTGTGTGGAGAGTGGGGAACTAGAAACTCA
AGATGTCTAGTAAAAATTTGACAAATAAAAACATAGTGGCTGCAAGTTGTTATGCCCACA
TCGTACCACAAATTCAAGGGACAATGCAATAATGCTCTCCAAGGGCATACTGTTTGAATG
GTTGATTGTGATCTGTTCAGGTGGGTAGTAGATGAGATGACCAAAAGTATAAGTTGAAAA
ACATAAGACACAAGATTATACATCCCCACCTTTTGCCCATTTTGACATAGGCCAAGAATC
AGCCATTTTTGTACCCTAGGGTACAAAACCTAAATAGAGCATGAATCAGCCTTTTTGTAC
CCCTGGGTACAAAACCTAAATAGGAGCATTCTCAGGACCCCAAGTAGGAGAGTCCACCTC
CCGACGGCATGGACTCCCCAACATGGAAGTTCAGAACCCCAAACAAGAGAGCACTCTTTT
GAAGATCTAAACATCTTTCAGAAGGGTATAGACATACCATATTGTGTAGAAGTCTACACA
ATGTTCGCTTGCATCGTTTGACTGGAGTGCAGTTCCACTGCCTTTCCATCCTCACAATAG
CACAAAATATAGCTCATAAAATCAATTCTTCGACACCTGTCGAAACTACCTATAATTTTC
GCGTGATATTTTTTACGACGATTTTCGCTCAGGTCACTATCTATAGATAACCGTGGTGCG
ACCTTCGCAAGACCGAAGCCATCGACATCCAAACCTTCCGACACGAGGTACGCTAACAAT
TTTTTATCGCGAGCGGCAATTTTAACTTTTCGCACCAGCGATACGCTTTTTTGCACGATC
GACGATTTATCCAAAATCAGCTACGCGATCGACGAATTCCTACGGTTTCGCGATCTACGA
GCTCTCCAAAATAATCCCGCGATCAGCGAGCATCAGCGATAAACTTCGAGCGATCGACTT
CTGCGATCGGGATTCCTACGAGTCGGATTAATTTCGTGATCGAGAATTCTCGCGAAATAC
CTTGGAGCAAGACTTTCAAGAAATAAAAGCCGACGAAGAAAAATTTAAAAATAAAAAATA
AAAAAATTCTTTTTCGAGCTAACCTCAACAGGGCACCCAAGACCTTCTTCAAGGCCTTGT
TTTATAATACGCCCTTGGCGAGGCAATCAAGAGGATGTCGACCAGCAAATCAAGCCCAGA
AGGACTCAAGCCACAGGAGTGTGAACGGAGTTCAGGGAGGTCCAAGCCACCCATTTCCTA
CATTCCCACTGCCATGGACACCCCGAAGGTAATCAACAAAATCAAGGTCTCCAACAAAAT
GACCTTGTCTGTCACCGCCTTTGATGAGGGAAGTCCTGAACAGTTCCTCAACCATGTCCA
GACCTCGATGGAAATAATTTCCCAGAGAGGCTTAGACACGGACTCACGGGAAGCCTGTAA
GGCAGATGCAAAGGCTGAGGCAAAACTGACTGCGCCACTGCGCCAAAGCCAAGTTCAAAG
GGACGGATGAAAATTCCCCGCCCTCCAGTCGTGGAACAAAGCAACTGCTGCTAAAATCCA
CACCAGTGAGGCCCTAGTGTCCGCTGGCCAAGCGATCTTCCTGCAGTACTCCACTCAATT
GTCGGAGACTGCCCGTCGCCCTTGGACCACCATCGCTGGGGAGCAAATCAATTGCGAACC
CTGGACCGATGTGTATGGGACAGAGCATCCCACAAAACGCCCGGCATCTTGGACCTCCTT
TCAGGAATGTGTCCAGTTGCACCTGCAGACCGCCTTCAGGACGGATGCAGCGGAGCAAGA
ACGCTTCTACATCAGCAATGGGCTGAAGAAACCAAACAGGGTACCCACCAGGGACTTTGT
GCAGAGGATCCAGCGCCTTAACGGGTATGTGGAACTCTTGCCGTGCCTGTTTTACTCTTC
CAAGGCTGCAAAGTCTACGAAAGTATGCGGGCCATTTGATGATGCCGACTTGGCAAGCCA
CATCCTCAGGATGGTTCCTAGGAACTGGCAGGACCAATATGAGCTCAGTGGAGCTTTGGT
ACCACAGAGTGTCAGGGAACTTCTCAAGTCCTTGAACGCATCGAGAAGGCCTACCCCACC
GAGAAGGTTGGAGAAGGACCCAAGACCGTAGCCAAGGCTAACGACTCATCTAGGAAGAAG
ATGGTCTCTTTTAGTGACCGGATTCCGAAGAAACGCCGCACAGAGAAGTACTGTTCTCTG
CAAGAAACATGGGGGCACATACCACCCACAACACCGGATTGCCGGAAGTATGACTCAATG
GGACCCCAAGTCAAGCTTCAAGGGGAGAAAACCAAATGGAAACTCTCGTGGACTAGAGAG
ACCTGCTCGAGGAGGAAGTAGCTATGCGCAGCTATCCGCTAAAATCGACAAACTTACCAA
GTCCAACAAGAAAATGAAACGCGCTATCGGAAAAAGAAGCGTAAGCATCACGAAATGAGC
GACAGTGATGATTCAGACTCATCTTGAGATGATGGGTTGGGGAGTACTAAGAAATTGTGT
AGTAAAATCGATTGTAATGAAATGATTAACACTTATCTTAGTCCGATTAAGACTTCCCCA
CGTGCCAACATAACATTTTCTGGTTCAAACAAGACATGTTCGAACCTGGCAGAAGACCTA
GGAAATCTTCCAGTCAACCTTACACAGAGTGAAACAATAACCGAATTGTCGGACCCGAAC
TGTCGGGTGACCTTTTCAATAGTGTGAACCCCCTTCGACAGGTAAAGAAGGGCAGGTCAC
TACTGTAGTAGCACAAGCACGCTATAAAGCGACTGAAAATCCAGCCCGTAAGAATATCGA
ACACTCTACAGGGCGTCGTATCAGTAACACAGTCATCAGGATCCTACTAGACAGTGGATC
TGATGGTGATCTCCTGTTCCATGCAAAAGGAACGGAGAAACGCTTTCCCTACTTGACTAG
GCAGGTGCCAAAGTCTTGGCGACGCCGAATGGGAGCTTCCTAACCAAAGGAAGGAGCTAA
GTCAACTTAAAGTTCTTTGAGTATTCGAACAGTAAGGAGTACACAGTGACTCCTGACGTA
GTAGAGTATGATAAGAAAAAGATGGCTAAGCCAGCGTTCGACCTCATTCTTGGATGTCAA
ACCATGAAAGAGCTCGGAATTGTTCTAGATTTTCGAACAAAAGAAATAACCATTGATCAC
ATCATTTTGCCAATGAGAGACATCAATAGTCTGACCTCATCAGCCTGGGCTGTTAACAAC
AGCATGGCAAATGAACCGCAAAGCACGCAGGAAGCGACACAGCCGGTAGTTAAAATCCTA
GATGCAAATTATAAAAAGGCAGACCTCCAATCAATTGTTAGCACCAATTGTACTCACCTA
AGTCTCCAAGACCAAAACTCGCTGCTGGAGTTACTCACAGAATTTGAGGAACTTTTTGAC
GGAACACTAGGTGATTGGAACACAGAGCCTGTGTCCTTCGAACTTAAGGAGGGCGCAAAG
CCATATCATGGCAAGGCATACCCAGTACCAAAATCTCGCAAAGAAACAACTATCAAAGAA
CTGAATAGATTATGCGAACTGGGAGTGGTAGAGTTTCAGCCCGAATCGGAATGGGCGTCA
CCATCATTTATCACTGGAAAACAAGACGGAACTGTACGCTTTCTCACTGATTTTAGAGAA
GTAAATAAACGACTAGTCCGAAAGCCGCTTCCATTACCCAAAATCAGTACAGTCCTGCAA
GAGCTAGAAGGATTTACCTATGCTACAACCCTAGATTTAAACATGGGTTATTATACCATT
AGACTGGATCCCGATTCATCCAAAATATGTACCCTCATTTTCCCATGGGGCAAGTATTCT
TACCTCCGCTTGCCAATGGGCATCGTGAGGTTCACCAGACATCTTTCAAGCAAAAATGTC
AACACTAATGGGAGCCTTAGAGTTCGTGACGAGCTTACCTTGATGATTTGTTATGCATCA
CAAAGGCAAACCTGGAAGACCACCTTGACAAATTGAAAATGGTGCTTACCAGGCTACGCG
AGGCGGGCTTGCGAATCAACGCCGAAAGTCGCCATTCTGCACCTTTGAAACAGAATATCT
AGGTTATACCCTCACACCTAACAGGGATTAAACCACAGCAGAAAAAGGTACAAGCGATTC
TCGCGATTTCATCGCCGAAAAATGTCAAAGACCTCCGTAAGTTCCTGGGCATGGTCCAGT
ACTATAGAGATCTTTGGGCAAGACGCAGCGAAGTGCTTGCCCCACTCACCTCACTGGTAG
GAGAGTGCGGTCACACCAAGGTCACCAGAGCCAACAAGACGAAAAAACGCCCATGGTACT
GGGACACGGTGCATCAAAAGCATTCGATGACGTTAAGACTTCAATTGCCAAGGATGTAGT
CTTAGCCTATCCCGATTATTCAATGGAATTTGAGATATATACTGATGCCTCGCCTAAACA
ACTAGGATCAGTTATCACCCAGGGTAATAGGCCCCTATGCTCTTCAGCAGGAAGCTGTCG
ACGACGCAACAGAAGTACAGCGTGACCGAACTAGAACTACTGGCCATAGTGGAAACACTC
AAGGAGTTCAAAGGCATGTTGTGGGGACAAAGATTAAAAGTCTACACAGACCATAAAAAT
CTAATCCAAGACGCCCTCGGATTAACCTCTGACCGTGTCTACCGATGGAGATTGCTCCTC
GAGGAATTTGGCCCCAAATTGTTTACATTAAAGGCATACATAACACTGTTGCCGACGCCA
TCTCTCGCTTAGACATCGGACCAATGCCAAGTGAGCACGAGAACTGGATGACGTTCACCA
AATGCTGGTGTCATTACACCATGCAAGAAGAGAGTGCGATAGACACCTCTGCATACCAAG
AGGAAATGAATCTGGTATTTGCAAACCGCAGCGAAGAAGATGTAATCTACCCGCTAACAG
TACGAGATTGCAGAAGCACAAAAGCTTGATGCCAGCTTGAAGACGTTGAAAGACCAGTAC
TCGACACAATTGGTCGAAAGTACACATCTCCTATGTAAGGAAGGAAAAATGGTCATTCCA
AAAGATCTTCAACACCCGGCAGTTAGTTGGTACCACCACTATCTACAGCACCCTGGACAC
ACTAGACTCAAGAAACCCTTCGTGCTGCGATGTACTGGAAAGGTATGCTAAATACCGTCC
GTAGAATATGTCAAAACTGTCATGCATGCCAAGTCAACAAGAGGCATAAGCATAAGTACG
GAAACTCCCTACTAAATTCGCCATCACAAACCCTTGGGATGTACTATGTGTGGACCTTAT
TGGCCCGTATACAATCAAAGGTAAAGATGGGACAGTAATTGATTTCATGTGTCTGACTAT
GATTGACCCAGCTTCTAGCTGGTTTGAAATAGTTGAACTACCGGTAATCACTGAGGCGAT
TATTCCCCTGGATACAAAAGGGCGGAAGGGTAAAAAGACCCATGAGGAACCTAAGTTAGC
ATACTTTGATAAGTCATCAGCAATGATCAGCAACTTAGTGAACAAGACCTGGTTTAGTAG
GTATCCACGTTGTCAATACATAATTTATGACAATGGAAGCGAATTCAAACTTCACTTCAA
AGCCCTATGTGACTCATATGGGATCACGAGTAAGCCTACCAGTGTCAAGAATCCACAAGC
GAATGCAATTCTAGAACGAGTGCATCAGGTGATATCATCTATGTTCAACAGCTGAAATAG
ACATGGCCCCTTCAGTAGAGACAAGCGATATAGACAAGTTCGTGACTAACGCCGCTTGGG
CCATTCGCTCAACATACCACACAGTACTAAAAGCCTCCCCAGGTGCAGCCATCTTTGGAC
GGGACATGTTGTTCGACATCCCCTTCCTGGCCGACTGGAATAAAATTGGAGAATATAGGC
AACACCAAACAGACCAAAACACAGAACGAGAAAATAGCTCACGCCGTGATTGGGACTACA
AAGTTGGTGATCAAGTACTTCTTAGAAAAGATGGTATACTCCGCAAAGGTGAAAGTAGAT
ATGAAAGTGATCCTTGGACTATCACATCAGTTCATACAAATGGCACCATCAGGATTCAAC
GCTGAACCAAATCAGAAAGACTGAATATACGAAGAGTTACACCTTTTTTAACAACCAAAC
TTAAAACCGTATTAAATGTCAGTTTCAAAACGACAAAAACGGACTCTCCCTCTTCAAACA
ACACTTACTCGTTACACATGTTTAACAAACTCTTTAGTTCGTTATTGTTACTCTCATGAG
AACCCATTTTTTCACCTAAAAACACTTAGGTTTTTGGTTCCTTTTTACCTGATACTCCAT
TCGTGGGGCGAGTGACATAGGCCAAGAATCAGCCATTTTTGTACCCTAGGGTACAAAACC
TAAATAGAGCATGAATCAGCCTTTTTGTACCCCTGGGTACAAAACCTAAATAGGAGCATT
CTCAGGACCCCAAGTAGGAGAGTCCACCTCCCGACGGCATGGACTCCCCAACATGGAAGT
TCAGAACCCCAAACAAGAGAGCACTCTTTTGGAAGATCTAAACATCTTTCAGAAGGGTAT
AGACATACCATATTGTGTAGAAGTCTACACAATGTTCGCTTGCATCGCTTGGACTGGAGT
GCAGTTCCACTGCCTTTCCATCCTCACAATAGCACAAAATATAGCTCATAAAATCAATTC
TTCGACACCTGTCGAAACTACCTATAATTTTCGCGTGATATTTTTTTACGACGATTTTCG
GCTCAGGTCAGTTTTATGCTAAACAAAGAAAACAACCTTATAGAGCATAGATATTTCTTC
TAAACAAAAATCTCCATCACTTGAGTGGCCTCCAGCAAGATAGAGATAAAAAGGCATATA
ATATCAATAATACGCATGAACGTTCATGTGTTAATGTTGCCATTTCTCAGGCGGTTATAC
GTCGAGAATACCGAGAAACGGGCACGTGGGGATTATGAAAAATCATACAATATTTGTATG
ATTTTGATGTGTCTCAGATCACGATACACAAAAAGCATGACCCCTAACATAGTTCGCACT
TTTTTGCGACTCGTCAAAATCATACAAGATTTGTATGATGGCTAGGTCGAAATCGCGGGA
AGTTGTATGATTTTGATGGTTGCTGAGGTGGACTTTGTTACCTTTCAAATATGGTAATAT
TCCACTACACATGCTTCTTAAATCATCGAAACACGAAGGTAATGTCGCGTGCAGGTCGCG
TGCAATATCACCTTGCTCGTGGCTCAACAGTCATGGGGCTATTTTTAGATTTTGTGAGGC
AAGATTTTTGGAGCAATGGTAGTATGAGAAAGTGAAAGTGTGTATCTGGAGTGTTGTAGA
GGATTGAATAAAAAGGGAGAGTGAGCGCTGCACACTTGCTGTGAATATAAAGGGTATGAA
AACAGGGTTGATTTCAATACATTGGTTAATTTACCAGAGGCATTGATTTGGTCCTAATAA
TTAAAATGTGCACATCATAGCATTTGCTATATTGTTTCTAATTCTGGGTTTTGTGTGTTA
CAGGCATTGGTGGTGTCATTTCTCGAGCCTTCATCAAGAACAGTTCCTTTTGGCTTGCAT
AGGTTCTTGGCTATGCTATTCATTGTCATTTTGATAACAAGGAGGTCTACGGTGTGAATG
CAGGTGGTGGTTAAGTAGATGGTGTGAAGTGTCATGTGTGGGCTATGAAGGATGTGGGTT
ACGTGACAAAAATAATGAGGCAGCCCCCGGTTTAGTTTTTTTAGTGATTGGATGAATGTT
TGTGGTGTTGATGGTAGCAGGGTGTAGTTCAAGTAAACAGAGCCATTCACTTTGCATTAA
CATTCCACCACCTAGCTGATGACCACAACAAGAAATACCATGCAGTGCCATCTATTGAGG
GAACATTGAGGACACAGAGTCGGGCAATAAGGGTTTTCAATGTTGCCTTGCAACTTTGGA
GATAAATATGTTGGTTGGGCAAATAAATTTTGTTTGCAATGGCATGGAGAAACAGACCAT
TGCTTGGCATTAGTCACAATTTGGCTTGGATTTAACATGCAACCCTCACCACATTGTCAG
TCTTTGGCATCCAAGAACCAAAAAATGCTCAAGAAACAACCTTATCACTCATGAAAGAGC
AAAATGTCCAACATTCACTTTGAATTAGAATGGTACAAAATTTCTCCCCAATGCTCTGCA
CAAGTACGGCCGATTCTCATGTAAGGGCCATGTAAGAAATGGGGTCAATTGTGCATGCAA
CCCAGGCTGGTGTATGTGTGAAGATTATTGGTGTACTCATTTCTTGAAATGAGTTGTGAG
TGATGAATTACTGATTTTGGTAAAGATTTTTAGAATAGCTTAAGCTCCCTTTGAGTTTTG
TTAAAATATATGTTAACGAACACCCCATACATACTTACATCAGAATTAATTCTTCAGACA
ATACTATGAGGCTGTGTAATTTTTTGGATAGTTATGTCATCACTATGTATTTGACCAAGA
ATGTATGACTTACATTGTGTTATCTGTTCAAAAACTTTTGTTGAGTACTTTCAGGAAATC
AGCTTCACAATGGCACTATTAACATGGATAGAAACTCCCAAAAATATTTTGAGTGAAGAA
AAATGGTAAATGTCAAACAAAAATAAGGTTTGGTTGGCGGCAATCATATGGTATATGTTT
ATATGATATGATGTAAATGTTAGTCAACTTTTGTTAAGTAAAAGTACATCTTTCTACTTC
CTCTGTTGTGCGGTTTCTCTATCTACATATATGCATATGAACTCCAAGTAATGTTTAAAC
TAACAAAACCTTCACAATGACAACATGACAAGCAAAACTGGGGTATCAAAATAGAAAAGT
TTAGGACAGCATCAAAATTGAGGGACAACAGTTGATTAATTTTTGAAGAGCCATGCTTCG
CAAGCTGACTAGCTGGCTGCTGTTCATGGCCCGACAGTCATGGGGCTGTTTTCTGATTTT
GCATATTTACCAGAAGTACAAGCATTTTTCCAGCAGGGATAACATAGGAAAGTGAAAGTG
TATATTTTTTGTATTGTCAATGCTAATGAAAAAGGGAGTTCAAGCACCTCACATTTGTCT
GGCACGCCTTGCTTGCTTCAAATATTATGACAACAGGTTTGAAGTTGGACTATTGTATCT
TATCTTGTTTGACAACATTCATTGAGCAGTTTCTGTGATTGTTTGTCAGAGAGTCAGCTG
CACAATACTTCTATCTAATATTAATACAACCCTCCCCCCAAGAAGAGTTGAAGGACAGAA
AAAATGTTACATTTACTTTCCAAACAAGCTTAGGATGTGATTGATGGCAATTATTTGCTA
TACATCTATGATCTATACTTCTTGCATGTTGGACAAATTTTGTTAGGTACCAGTACATAT
TTTCTTCCCCTCTGCTGCAAAATTTATATGTTTTGATTAGTTTATATGAACTCTCAATAA
CATTTTAAGTAAAGGGGAAACACACCACTGTCCCAACATGGTAAGGAACATAGGGGTATC
TAGATTAGAAAATTGTATGATGAGTTGACATCAATAGATGGTGGTTGATAATTTTTGAAG
AATCATGTTGCCATGACTGGTTGCAAACTTTGAAACAAAATGAATCAGGAAATAATGGGT
ATTTTATATTTATGGTCAGTTTTGGTCAGTTTCCCCAAATGGTCACAAAACAAATGGCTT
ATATAATATATTTAATCAAAGTTAGTGGTAACAAATATCAGAAAGCTACTGTTTTGGAAC
GCATACTACAATGGCAATAACATACATTTTTATTCATGTCTGGATATAAACTAATGGGTT
ATGTAAATCCTGGTCACTAGGAGTGGGCTACAGCGAACACAAATTTTTGAACGAATTCAA
CTAATTTGTTAATATATTTTTTTATTTATGTCTGTATATCATTTAAAAATACCTTTCTTG
AATGCGGGCTACCAACCAGCATGAAAGTATGCAAATTGTTATATACATAATCTTGGAGTA
TAAATATTCAATTCATAGATGTATAATAAAAATACCATACTATATGTCTTTACATATATA
TTGGAATAAAGGTTTTTGATAAACAAAAATGCCATTTTTTGTGCACACATGCTCACTTAT
TTGTGCCATGTCGCTAATTTTTTGTGTGGTGTATGGTATGGCACCCACGCTGCAGGCAGG
CTGCTCCAGGACTCCTTCAACCACCATGCAAATATCAGGCCAATTAGAATGACTGACCAT
GAGCAAAATGAAAAATGATTGTTTTGGCATGACCGGATTGTGATGGCAATACCACCATGA
TCACATCTTGAAGGGACGACTTTTTGGTAGAGTAGATGTGTGTGAATGTGCTTGGTGTGA
CTGTTTTTTCCGGTGCTGCATGATTTACGGTTGAGGCAGCCACAGGAGATGAGCCTCACA
TCTTGGTGGCCCATCCGGATTCAAACTTTTCTTTTACGTGACCATGGGACTTACGAACTC
TCGTTTTCGTCGAAATGTGCTTTTTGCCTTGGCACCTCACGCCAATGTCAGGAAACAGAA
TCTCGATTCACGGAACAAATCGGAATGACACACAATATTTACGTGTCAGATCGTGTGAAG
TTGTTTCTTACGCGATCGTGAATGTTGTTATTAAAACTACTTCAACGTTGTGCTCCTTCG
TTTGCACAAAATCGATTTGCTATGTACATAACTCATGTGCATAGGTAGGTTTGTTATGTA
TTTCACTTTGTTATGTGTAATATCATTTATGTGCTGACTAGGGCAATATTTGTCTATGTT
TGCTCCAATATGCTACAATAACATGAAGGTATGCTCATATCGATTTGATATATATAACAT
GAGACATTACTGAGTGTGTGATCTTTCCCACTCCCACAATTTGAAGTTATATCCCGAAGG
TATGTTTATGTCGGTTTGATGTATGTAACATGACACCCGAAGTTATTTGTTGATTAATAT
GCTCAATCCTCTGCATACAGGGCATGTACATGAATGTGTTATGTATATAACAAGTAAATT
ATACATCTCAAAATCCAATGCCAACCCCTTTTCTGTGGGACATCGCACCAGGTATGTACA
TGACTATTTTATGTATATAACAATCTAATGCATAGTCAAAGGAAATCTGACTAACAACGC
TTTTGATCGGACCAAACAACAGGGATGTAATTTAGTGGGAAACACATACATAGGGAAATG
TATGGAGGCTGCACGAAGATGCGTTAAAGGGTAAGTTCAGGAACAGGCAAAAAAGGAGCG
AGGCACCCTGGCCTGAGGTACCGCAGGACTTCGATGAGTGGTCACCCGCCAAAAAGAGGA
GAGCATTTGGAAAAGTGATGGTACAAGAAAAGGAGGTATGTTCGTAACGGTGTTATGGAT
TTAACATGGTATGGTTTGCTGGCGCCTGCAGTCAGACTGAGGTGAGTAGACGATAGTTTT
GCGAGTTGAAGTTGTCCAAATCGTGTCGATATTTTTGGATTTGCACCAGAACTGAGTATT
AGATGTTTAAGGGTGGTGCTGCATCATGTTGTCAATATTTTTTGATTGCGCTGGAACTGA
GTATTTGATGTTTTATAAGCTGCGCTGTATCTTGGAGTCGATATTTTTGGACATGAGACA
CACCAGCCAATATGGTGTCAATATTTTTGGATGAGTGACGGGATGATTTCTCGATGTTTC
TAGAGAGATTGCTGTATCATAGTGCCGATATTTTTGGATTGCGACATGAAAAATGGTGTC
AAATTTTTGGATTGCGCTCGATTTTCTCCATGCTTCTAGAAGATATCGCTGCATCATGGT
GTCACTATTTTTGGATTGTGCAGGAAGTATGGTGTCGATATTTTTGGATTGCGCAGGAAG
TATGGTGTTGTTATTTTTGGATTTGCATGAAGTATTGTGTCGATATTTTTGGATCGTGCA
GGAAGTATGGTGTCGATATTATTGGATGGTGCAGGTCCATGATGATGAAGATGACGCTGT
AACATGGAGTCGATATTTTTGGATTCGCAGGAAGTATGGTGTCGATATTTTTGGAGTGCA
CAAGGCCATGATTTTTGAGATAATGCAGCACCATTGTGTCAATATTGTTGAATTGCAAAG
GACTGGAGTATGTTCTATTTGTTATGTATACAACTGATGATGACATTGTGCTTTTCAATA
ACCAAAGTTCTGACAGGGGCAGGAATATGATATATTTATAACTCAGTTATGTAAATATTC
TTGCGGAATGACAGGTAAGAGGCTAGTTGGGAAAAAGTTTGTTATTTTCAATGACTTTGT
GTAATAGCACAGACAAACCTTTTCATCCCACGCAACATGGTATATTTGTTACATCGTTAT
GTATATAATGGCGAAAATCAGATCATTTGCTAGCCAACATGCCCAGACCTCTCAAGGTAA
GACCCTTCCAGAGACATGTCACAATCATGATATGTATATAACATTGGTATTTCTTGTGAT
CACACACTCTGTGGTATGTTTGTGACATTGTTATGTACATAACCATCGCGGATCAGATGT
CTTTCTAGGGTTTTTCCACAACGCAGAATGGCCCTGCAGTGGTTTTTTCAACCCCAAGAT
TTATGTTTTATGTCAGTTGATAAATAATTATAGTAAAATGATTGTTTACTAAAAAAGATA
GTACTTTGGTGTCAATTTATAACTTATAATCTGGAAAATTCACTGACCATTTGGAGAAAC
TGACCAAAACTGACCAAAAATATCCCAAACCAAATAATGTTATCTACAACTTACTACCTA
TCTACTCAAAGTGGCCCATCTAGAAGTTGAAAAGTTCCATTGTTTGACAGCATGGTTTAT
GATGACTCGGCACTGCCTATCCAACAACTTCCATGATGATACTGTGCAACTTACTGTATT
TCCTATGTCATCTAACAGAATGTGTGTTTGTTAATCCTGTTACTGTAGATACGTTTTGAC
AGGGAAAATGGCATCCAAAACTGGAGTACAGATAACAGGAACTGTGTACAACATTCAATG
ACCTATGCCAATTCTTGGTATAATTATTTAAGTCGAATTAGTTAGGTATGGAAGTAGCAA
ATGATAAATATGGAAATTCTTAGACTTAAAATCTATGTCAAAATGATATTGATATCACTG
AATTGTCATGAGTTTATCATGAAATTTACATTTCCTGTGGTATGTTATCTGTCTAAAGGG
ATCTTACAGAGCTCTGTAGTTCCTGCTGAGCTAATCTGTGGGATTATACATGATCCTGGT
CTAAGATGTGATGCTCAGCTGGCTTGAAGTTCTCATTTGCCAAATGCAAAGTAACTGGTC
AGAATCATCCATGAAGCTTTGGCTGATGATGCACTGGAAGTTTCCAGAAGAACTTATAAT
TTGATGCACCCTGGGTATGTACCCCTCTGGACACTTAACAGCTACGTCAGTAGATCCTTT
GCCTGTGTCATTCAAGTACAATTGTTGAGAGTGATGTTGCATTGTGCTCAGGAAGAACCA
TTAAATGATGTTTTCAAAACACAGGGAGTGCCCTTGGTTACATTGGAAATGTCCTCATGA
TGATAACATAAAAAATCCCGGAGCCTTCTCATCATGAGAAAAATTTCTTATTCCTAACTA
AATAAGCAGTCTAGCATGAAAATTGATGACAATGTTTTGGAATCAATTTCATGTGTTGCA
AAACTTTGACACACTGTGACAGCCTACTCACTATCTGCCAGAGTCTTCTTAAGTCTGACA
AACTTTTTATTATATTCCACCAATAGTAATGTGCACTCCACATTCAATCACACTTTATGT
ATCAAGTACTAATTACACATGAATGGGGCCCATTCATACACTTTATTTGCTAGGGTCAAT
CAAGACATGGTTACTTAACCTCATGTAGGGGGGGGTGCCATGATAATTAAACATCACATA
CTCTAATAACAACTCATACTCTCACACTGTAAACATTTTCTCTATCCATCTTTTAGCAAT
CTTCAGCCAGGCATCTTCTTACATTAGTATTGATGCATTCACTGGTTTCTATGAGATAAC
ACCATCTTATGCATGATCAATAGCATCCTCTCTTTTCTTGTATTCATTGTAAATCCACAA
TTACAATCACTGTATACTCATTGTTTGCACTAGACTGCAAATTACATACACCACCCCTGA
GTGTAATATCGAACTGGTGTAGATCAATAACAGATACATGATAATTAGAATTATTCCAGT
GATGCATCATTAGCCCTCTGCAATTCTGCAGTCTTTGCGGTTTCCTCAATCCAAGAGTCA
ATGGTGAACCCTGAGGGGAGATTTTTTCAAAAGGTATTCTTGATCATATTGATGGTAATA
GGGTGGGTATTGAAGATGTTCCACCAATCTTGATTAGCCTTCATCATGATGAACACACAG
TTCCATTGCAGCAGTCATCTGGTCATCAACTTACACAAAAGAGTCATTGCTCATCTTCAA
GTTGGGATATCAGGTGGATGTAGACATGAGTTTGCTGCTGTCTCATGCTCAAATTTCTTG
CACACTTTGTACAATCATGTCTCATTACATCATCTTATTGTGGTGGATAAGTGAATGTCA
TCTGAAAAAGATGTACTTGCCACTTACTACATGGACTACCAGATACAATCTCATACTGAA
TTGTGTCTAACGGTCAGATGACATTGTAAAGAACTCAGGTTACATCAAGAACTTTTGTGA
AGTCTCATAGCATTGCTGCCATGATATGCTTTGTCCTTGTCACACATGATTTGCATTGCA
TGTCTGCAAACCGCAGTTGTCTTTTTTGAGGCAGGAGAGAAGTCACCCGCCAATGAGTCC
ATAGTCTCCTAATGGTGGGGCCTGTGGGAAAAGTGGTACCTGCATCATTGCGTCAAACAG
CTTACATGTTTAGACCCGGTCAACATACAGCTTGAGTTGGCACAAGATCTTTGATGGTAT
CAGATTTGGTAGTCATGCATGGAAATTGACTTCTGTGTTTTGCTGGTGTGTGCTTCCAGA
GATTAATTTTATGGTGGAGAATCATGACTTGTTTTCGCATATACTCCTTTGAAATATGCA
AAAATCTAAGCATTTTAGTGCCTCTTGAATTGGCTTCAGTTGCTTGTTGAATGATTTCTT
CTTGTTGTTGTATGTTTGGTGATATAGAACCTGTGACTTTGATATGAAGACAGGAGTGGT
GATGCCTGCTCTTCTGGCAAATAGAAGCTTTTTGTTTGTGAGCAAGCCAAACAGAATGAA
TTTGAGGGCAACCTGATCAAGATCTTTGACATCCACAATATCAATGACATGATCAATTGA
ATCTATGTTGTAGATCATGGCATCATTTTTCATTTATACTTATGTTTAGTTTATTTGTAA
AGTAACAACAATATAAAAATATGATGGTTTGCAGTCAAATTAGGTCAAGTCAATCAAAAC
ACCAGAAAACCTATAAGGAAAGGTGATCTATTGATTCTACTGCTGCCATAAATCCGTCTT
CCAACCACTATTGAAGATGTTTGTGGAAAGACATTATAGATGCAGGGCTTCATGATCCAC
ATGTGACCTAAGCCATTTGAGATAAAAAAATATTAAATATTGTTGTAAATCTATATTGGT
ACATCTAAGATGTCAGTAAATTGTGAGCTTAATGGTTTATAATTATAAAGCTAAAATGAA
GATTAAATGGCAATGCAAACCCTTTCAGCTGAAAACAAAATGAAATGAAAATGTGTAGAA
TCTATACATTTTACTTGTTTCTGTTTCTCATATAGGCATTCTATGCAAGGGTGCTTTCTT
GTGATGGCAAGGAACAACATTCTGGAACCAAGTCTTTACAAGAACTCCTGTCTTTTGGTG
ATTTTATCCTGTTTACTTTGGAGTAAGTGGTAGTCGTAAGTCTTTGGTACATTGAGGTAA
TAGTAATAGCTCTTGGTCTACATTAGCAAAACTAAGGCAACGATGATTTGGAAAGAGCCA
ATCATGCATTGAGTTATGATAGACCAATTTCAACAGATGCAAGCATTCTTTCTAAACCTT
AGAAGCAAATATTATTTGTCATGGTTTGGTCATTTTAAGGCTTGATATTAATCATCAGGA
ATGCACCCAGCAAGTTTAGATCTGGTACATTGTAGGTCCCTTTAAACAAATACAGCAGTA
ACACATCACACCTTATTGCGTATATTTTATTTTCATTTGGTTGATACAATGCAATGACAT
GGAAATGGTTACGACTGGTCAACATAGCACTTGTGAAAGTACTGTGTGCCCCAGATGCAA
AGACATGACTTGAAGGATCTGGTAATCTGGTGTGAGTCTGTACAAATGTAAGCTTCAACT
AAAGGACTTTGGGATAGAGACTTTGTTCTTTCTGTGAATGATGTCACCATATCCACATTT
GAGTTTTTGAAGGATCCATCTACATATGATTACAACCACAAAAGTGATAGCTCCACATCA
AGAATGAATGATCATTGCTCTTCATAGATGCAGGATTGTGAGGTCTAGGGGCAATGGGCT
AAACTAATTCAGCGTAAAACTACATAACTTTTCTGTAATCTATTGCAAATACCGGATCAT
AAGGACCTCAAAATGTACAGTCATTTTTAAAAGATGCATTTGTGTTATTATAATGCAGGC
TAACCCGTGAAAAAAGTAAATGTATCCTAAAATTTTACCCTATTTACCTCAAGGTATCCA
CTATGTACCCTTTCAACCATTGATCAATGTGATATTGACCCATCAACCATGGGTGCGAGA
TTGTGGTGCTTTCCGACAACATTGGAGTTTTCTCAACAACGGGAATATGCAATGGAGAGA
CATCCACATGGGCGTGTTGTTCCTGCTAACAAGAATCTAAATACATAATATTTAGAACTT
ACAGAAGTGTTAATTGGACAAAAAAAGCAAATGTCACTCAAAATGGGTCATTTTAGCCCT
GTGGTTCTTATAACACAGTGGTTCTTATAATCCAGTATTTAGGGTAGAATGAACCATTAT
CTTCAAAGATTGGTTGGGGCTCTTCTAATAGCAGTTCTCAAAGTTTTTTCCTCAGATGTG
ATCCACAAGTCAACTCTCCTACAAATTTGTGATGTATTATACTGGGATGGGCATGTAGAG
AAGATGATTGTATTTGAGGCATTTTGTCACATCTTGCCGTCATTTCACAAGTCCATTGGG
TGATTTAATGTCAGGTTTGGTTCATTTTTAGCAAGACACATCAGATCTGAGGCATCAATC
TGATCTGAGCTGATTTTGGCTCAGATCACATGCAACCTTCTCAGATCTGGTGTTTCCTTT
TTCTGCATTCCGCATCCAAAGTTTGGGGTGTTTTTCCATGTTCTCCCGCCCATGTATAAA
TCACAAACAAGCCACAGAAACAAAATTCTACCCAAATCCATGGTCATTGCCACCTAACAA
GTTGTCTAGGTTGTCTGACACCAAAAATATTGAATGAGTGCAATTGCAAGAGAATGTATA
CAATGAAAGCAAATGCGAGCGATGGCTAAGATGAGGCATGAGTCATGCAAGTTATGTTAA
GCAGAGCTGTGTGAGGTTGAGGAAAGATGACCATAGAAAATGGCCCATGCTCTACCAGAT
GAAAAATATTGAAATAGATACGTATGGACTGCGTCTAAGTTGTACAAAATGTAAAATTGG
GGATTCAAAGTTATTCCCCTATCAGATGTGATGTGAAGCTATGTTGGGTTTTACTGGGAC
ACAGCATGTCTTCAAGGGCTCCCAAAGTAAGTCATTTGTCAAGTTGTATGACATGGTAGA
CATGTCGTGAGATGTCACCAAGACATATCATGACATTTGGGTTTTCCAAAGATGCCCCAG
CAACATGACATGTTGCCATGTGGTGACATGTCATCCCCTAGTAGTCGTTAGTAGTAGTAA
TAGGTAGTAGTAGTCATATCCAACATTAATTTAGTTGCGTACAATAATCCATTAGACATG
AACCCACTCATTTAACTACATTTAAATCTGCTCTTCTTCTTCCCCGTCTTCTCTCCTAAT
TATGATTCTGTTACATCATCCTCATCTCCATTTGTTGCAATGATGTTGTTCCGTAGTAAC
AGCTAGTAGTAGTAACAGGTAGTAGTAGTCTTACCCAACATTAATTAGTTGCAGACACGA
ACATACCGATTTAACTTTATCTAAATCTGTTCTTCCTATTCCCCCCTCTCTCCTAATTAT
CTGAATTCCCTCAGCTTGTGGTGTGTTGGCAATTTCCTTACACAATTCATCCTCAATTGC
AAAAGATTCCGCTACGTCATCTCCATGTGTTCCTATGAGGTACCACCCCCATCAATTCCC
CTCCTCCTGTTGCTCTGATACCACTCCATATTCTTGGAGTGGATTGTGAAGGCCTTGTTT
GTCGAAGCCTCAACAAACACAAGATCAGACATACCGTTAACAGAGGTAATGTGGTTAGCA
TAAGGATAGTTGAATAATTTTCTCACCTTGCATTCAATAGCCTCCCAATGCTCTCCAGTC
AGGCTATGTTTGGCATCCTCGTATACCTCAGGATAAACACTTAATGCCCATGCTGTGATG
GAATAGTCATGATGTAACTTTTTGGCTCGCAAACTCCATGCCTTGCAATGGCATCACCAA
GGCCATTGTTGGAACTGTCCTCCTCACCATCCTCTTTGTCTTCACTATCCCAAGAGTCAC
AGAGCTCAGCTATAATTGGATCTACATTTCCATCATCACAACATAAATATGAAGCAGTAA
TGTGAGATGACATTTTCTACATTGCAAAAACAATGCATGACTCACTCTTCCTCTTCTTCA
TCGTCCTCTGTTTGGCTCTTACTCCCATGCACATCGGCAGCACATCCCTCCAACAGCTTG
TCAATCTCAAATTTAAATAATCCTGTATTATTCAAGAGCTCCTTTGACCGATCAAATGCA
ACGGTAGCTCGTTTGAACAGACAATATATCTTGTCAAAGCATGGCTCACCTTTGTCACAG
AAACATAGAGCACGAACTGCTGGAAACACTGCTCAAAGTACATAATACATTGCCTTGGAA
AACTGTTCATCATTAATGTGAATGATGGTGGCACAGATAAGATCAGTCTTGGCTAAGTCT
TTGAACATTGTTTGGTGAACTGCCAATAGGAGTGCATCCCTTAGTCTCGAAATCCTCATC
ATTGCATAGAACCAAGTAGCAAATCATGTCCCGGCTCCTCGCAAGGGACCAATCTTCTTT
CCCTTGTTATGAACTGCTGCCTGTGCCAAGAATTGAGCATAGATTCCATGAATGGCACCT
GACCCAAAAATGTTATAATGGCGACATGCCTTCAACATAAGAGCCTACAAAGAAAACAAA
ACAAAAGTCATAATGGTGTATCAATTGAGATAGCTGATGAGGAACTTACCTTAATCTTGG
GATACTTCGAAATATCACTGACGAATAGCACAACAATGTGCTCCTTGCCATGGAGTGAAT
AAGCTCTTGGGAACTCTTGCTCAAGAATATTGCCTGCTTTTTGGACATTGGATGCACCAT
CGAACCAAAACATGATTGTCCAAGTCTTGTCAGGATCGTACTTGAGGACTATGTCCTTCA
TTAGTTCCGCTGTGTAAGTGGCATCCTTTTTGCCGCCCTTAGTCATGTGTCCAGTGCAAT
CTTCAGTTGCAACACATGTGGGTGGAATGTCAGCACACATCCCAAGGACATTGAGCAGAG
GCATTCTTGCAGTGGTTGCTCCGTCGTCGAGCCAACATAACCCGAACATGTCCGACCCAT
GACACAAGATCTCACTGTTGTTTTCAACTGTGTTGTTGTAGTTGATATCAAGGAGGGGTC
CCTCAATTCCCCTACTTGTTGGAATATTGTATTCTTGGCCAACAAGACAACATATATCAG
CATAATCTTGAATGATGGAGATTTTACTGCTTGATCAGATAGGTTGTTCTGATGAAAGAA
CTTGCCACAGCCATGTCCGTCCTTGCATGGTTGACAGAATTCAGGTCTGTGTGCTTCATT
TTTAGAAGGCAGTGTCAATGGTTCACTGATTTGATGACTTGTTCTTCCCCGTCAAATCAA
AGTACCTCTCAATCTTGGTGGCAACCTTTGGTCTCATGTTCCGTTCTACCATTAACTTCT
CAGCCAAAGAACTTAGCTTTTATTCTGTGTGATCAAGGATAGACACACACATGTACATCA
TCTCCAGCTTCCTCTTCTTTGTGCTCTCACGAAGATCAACATAATGCTTGAATTCAAACT
CAGGAATTAGAAGCAACACCCCTTGATTGGGGATCTTTGCAAAATGCACCACCGCTCGAG
TGTGATGGCAGGGCTTGAACTTCTTGCCGCATCAATGGCACTCCCAGCCCATGACATTAT
CAACTATGCACTGATTACAGAACTGGTCATCCCATATTTTCTTCAATGGTGGCAACCTGT
GGCGGGAGCAACAGTTCCCAGTCCTGCAGCAGGAGCAACAGTTCCCCTAGCCAACTCAGC
AAGAGTGGTTTTCTCTTTGTTATCACCGGTGTCGTCCTATGAAAGACATCATGAATTGTG
TCAGTGCAATTGCAAGAATGATTGATATTGACAAATAATCCATCCAATGGAAGCTCACCA
TTTTGGGATGGAACGTGAGTGCTTGCTTCGGGCCAGGAGGGATGCAACAATTTAATGGAA
AATAATAGTTGATGCATCAGTGCTGGAAATGGTTGTAGAAATAACAAATGGCATCCCACC
TTGGGAGGCTTGACAGCTTGGAAATGGTGTTGACTAGCAGGTGGTTGGTGGTGGCACTTC
CTAACTACCAATGTGGCTGGAGATATCCTATGTGTGGACAAGAGGGATTCAACAGTTTAA
TTGGAAAAAATGAGTTGATGTGTCAGTGCTGGATATGGTTGTAAAAAGAACAAATGGCAT
CTCACTTTGGTATTTGGATTGGCAGCTTGGTAATGGTGTTGGGTAGGGGCAGTTGGCGGT
GGCGCTTCCTAATTACCAATGTGGCCGAGTTATCCCATGTGGGGACGGGAGGAATGCAAC
AATTTAATTGGACAAATGAGTTGATGTGTCAGTGCTCGATATGGTTGTAAAAATAACAAA
TGGCATCTCACCTCAGGAGTTGGATTGGTGGCTTGGTAATGGTGTTGGCTAGGGGTGGTT
GGTGGTGGCGCTTCTTAATTACCAATGTGGCTGGAGTTATCCTATGTGGAGATGAGAGGG
ATGCAACAATTTAATTGGACAAATGAGTCGATGTGTCAGTGCTAGAAATGGTTGTCACAT
AAGAACCAAATGGCATCTCACCTCAGGAGTTGGATTGGTAGCTTGGTAATGGTGTTGGCT
AGGGGTGGTTGGTGGTGGCGCTTCTAATTACCAATGTGGCTGGAGTTATCCCATGTGGGG
AGGGGAGGGATACAACAATTTAATTGGACAAATGAGTTGATATGTCAGTGCTGGAAATGG
TTGCCACATAAAAACCGATTGGCATCTCACCTCAGGAGTTGGATTGGCGGCTTGGTAATG
GTGTTGCCTAGCCGTCGTTGGTGGCGGCGCTTTCTAATTACCAATGTGGCCGAGTTATCC
CATGTGGGGACGGGAGGGATGCAACAATTTAATTGGAAAAAATGAGTTGATGTGTCAGTG
CTGGAAATGGTTGTCATATAAAAACCAATTGGCATCTCACCTCAGGAGTTGGATTGGTAG
CTTGGTAATGGTGTTGGCTGGCCGGCGTTGGTGGCGGTGCTTCCTAGTTACCAATGTGGC
CCGAGACATCCCATGTCAGACCGGGAGGGACATAACAATTTAATTGGAAAAAATGACTTG
ATGTGTCTGTGCTGGAAATGGTTGTCACATAAAAACAAAGTGGCATCTCACCTTGCGAGT
GAGATTGGCGGCTTGATAATGGTGTTGGCTAGCCGGCGTTGGTGGCGGTGCTTCCTAATT
CCCACTGTGGATGGAGATATCCCATGTCGGGCCGGGAAGGACGTAAGAATTTAATTGAAA
AAAATGACTTGATGTGTCAGTGCTGGAAATGGTCGTCACATAAAAAACAAATGGCATCTC
ACCTCAGGAGTTGGATTGTTAGCTTGGTAATGGTGTTGGCTAGCCGGAGTTGGTGGCGGT
GCTTCCTAATTACCAATGTGGCCCGAGATATCCCATGTGGGGCCAGGAGGGACGTAACAA
TTAAATTGGAAAAATGAGATGATGTGTCAGTACTAGAAATGGTTGTAAAATAACCAAATG
GCATCTCACCTTGGGAGTTGGACTGGCGACTTGGCAATGGTGTTGGCTAGCAGGCGTTGG
CTGCGGTGCTTCCTAATTCCCACTGTGGCCCGAGACATCCCATGTGGGGCCTGGAGGGAT
GTAACAATTTAATTGAAAAAATTAGTTACTGTGAATGCGCCAACTATTAAAACAAAAACA
AAATAGGATTTCTTGACTTGCAATTTGTATGCTTTGCAAGAGAACATTGTGGGCTAGTGG
GCGTTGGTGGCTGCACTTCCTAATTCCCTCTGCAGCCTGAGATATCCAGCATCGGGCTGG
GAGGGACATAACAATTCAACTGAAAAAAATAGTTACTGTGAACGCAATAACTGTGCAAAA
AACACAAAAGGTTTTCTTGCCTTGTGAATTGTATGCTTTGCGAGAGAATGTTGTAGGCTA
GTGGGTGTGTGGCGGCACTTCCTAATTCACTCTGCTGCAGCTCGAGATATCTAGTGTCGG
GCCGGGAGGGACGTAACAATTCAATTGAAAAAATTAGTTACTGTGAACGTGCCAACTGTT
AAAACAAATACACCAAAGGTCGTCTCGCCTTGCAAGTTGGATGCATCGTGAGAGAACACT
ATAATTCCTGCTGCAGCTTGAGATATCCAGTGTCATGCCAGGAGGGATGTAACTATTTAA
TTGAAAAAGCTTCGATTTCCGGATTGTGGAGGTTGGTCTGTTGCTCATTCTAGAAGACAG
AACGTGTCTCCATACATAGCCCATACTGTGCGATGCAACAGACAGACTGGCACAGACAGG
TGACTCACACCGCTGAAATGTGACTGGGTGTGAATCCACCTCAAAATGTCACCAACATAT
GGGACATCACCCAATTTTGGTGACATTGTCATGTCACGGTGACATCATGCCAAATGTCCA
AGTAAAAGCCAACATAGATGTGAAGATTTGGCTCAAAATTTGATGTGCATGTCCTAAAGT
AATATCCTGGCTATTATAGGGAAAAGGAAGAGATCACATCTGACTAAAAAATAACTTTGA
GAGTCCCTAATGATATGAAGGCAACTTCATAGTGGTCTGCAGTTCTGGTGAGCTGGACTT
TAAGCTCTCCAGATGTTCTTGAGAGGGTTGAAATGTCACTTCTTAGCTAGACCCATGATG
CACCATCACAAAAATAGCATAAACTATAGGAGATAAGCTGCATCATACTGGTCCACTTTG
TATGGTAGATTCTTAGTGATGGTACTACTGTTGCCAACAGATGAATGACAGACTAGTGAC
AACTAATGACTGCAATCAAGTTTTTTCAAAATCAAGACTGAGCCCCTTTTCTCCTTCTCC
TTCTCTTTCTTCTTCTCTTTCTTCTTCTCTTTCTTCTTCTCTTTCTTCTTCTTCTCTTTC
TTCTTCTTCTCTTTCTTCTTCTTCTCTTTCTTCTTCTTCTCTTTCTTCTTCTTCTCTTTC
TTCTTCTTCTCTTTCTTCTTCTTCTCTTTCTTCTTCTTCTCTTTCTTCTTCTTCTCTTTC
TTCTTCTTCTTCTTCTTCTTCTTCTTCTTCTTCTTCTCTTTCTTCTTCTTCTTCTTCTTC
TTCTTCTTCTTCTTCTTCTTCTTCTTCTTCTTCTTCTTCTTCTTCTTCTTCTTCTTCTTC
TTCTTCTTCTTCTTCTTCTTCTTCTTCTTCTTCTTCTTCTTCTTCTTCTTCTTCTTCTTC
TTCTTCTTCTTCTTCTTCTTCTTCTTCTTCTTCTTCTTCTTCTTCTTCTTCTTCTTCTCC
AGTGAGACAGTTTTTTCACGTTTTGCCATAACAGGTATTTTCGTTGTGTAATATAATACG
AACTTACCTGTAAATAATTAATTTTTTGGGTTGATGTACATGGGCAGTCATCATGTGTTG
ATCTATGATTACCTTCAAAATTATATCTTATTTCAAAATGGGCGTTCACTTCGGTGCCTT
GCTTCAGCTAGACGCGCCCATTTACAACTTATCATAGACAAGCCACTTTATGTTGAAACC
TATGACTTCTTCTGTTTCTATGAATTGTATTCTGTTTAGCGCACTACAAAAAATCTTGCA
GCCGCTGCTGGTAATCTTAGTTGTATTGGAAACTGAGCCGCTTTTCTCCTTCTCCTTCTC
CTTCTCCTTCTCCTTCTCCTTCTCCTTCTCCTTCTCCTTCTCCTTCTCCTTCTCCTTCTC
CTTCTCCTTCTTCTTCTTCTTCTTCTTCTTCTTCTTCTTCTTCTTCTTCTTCTTCTTCTT
CTTCTTCTTCTTCTTCTTCTTCTTCTTCTTCTTCTTCTTCTTCTTCTTCTTCTTCTTCTT
CTTCTTCTTCTTCTTCTTCTTCTTCTTCTTCTTCTTCTTCTCCAGTGAGACAGTTTTTTC
ACGTTTTGCCATAACAGGTACTCGTTGTGTAATATAATACGAACTTACCTGTAAATAATT
AATTTTTTGGGTTGATGTACATGGGCAGTCATCATGTGTTGATCTATGATTACCTTCAAA
ATTATATCTTATTTCAAAAATGGGCGCGTTCACTTGCGAGTGCACGCGAAGCACGCTAGG
GGCACGCGCCCATTTACAACTTATCATAGACAAGCCACTTTATGTTGAAACCTATGACTT
CTTCTGTTTCTATGAATTGTATTCTGTTTAGCGCACTACAAAAAATCTTGCAGCCGCTGC
TGGTAATCTTAGTTGTATTGGAAACTGAGCCGCTTTTCTCCTTCTCCTTCTCCTTCTCCT
TCTCCTTCTCCTTCTCCTTCTCCTTCTCCTTCTCCTTCTCCTTCTCCTTCTCCTTCTCCT
TCTTCTTCTTCTTCTTCTTCTTCTTCTTCTTCTTCTTCTTCTTCTTCTTCTTCTTCTTCT
TCTTCTTCTTCTTCTTCTTCTTCTTCTTCTTCTTCTTCTTCTTCTTCTTCTTCTTCTTCT
TCTTCTTCTTCTTCTTCTTCTTCTTCTTCTTCTTCTTCTTCAGTGGAGCATACCAAAAAC
ACATTTTGAAAATCGCATTTGCACATGTCGCATTTACACAAAATTGTGTATGCAACGATT
AATCTTACCTAAAACGTAAATCGCACATCATATTTCTCGCAGATCGCATTTTGAATCCCG
GTCACGAGTCCCATTTTTTTATTTTTTTATTATCTCAGTACCCCTATGTACCGATATATA
ATAGAGATACCGTACAAGTAGAGTAGAGGAGGGTCAATCATAGGTGGGAAAAAAATTTGT
GTAAATGTGATTTGTGATTTGTGTCAATGGTCGACGAGGGCCTCCCCTGGACCAAGATTT
GTGTAATTTACACATGATTTGTGTAAATATGAACAAAATTTTCCCGCCAAAACACAAAAA
AATGTGTAAATGTGTAAATTCGATATGCGAAATGTGTTTTCGGTATGCTAAAGGGAGAAA
GTTTTTTCACTTTTTGCCAAAACAGGTACTTACACAATAAGCTCAATTGAAGTTACCTGT
AAAAAAAATTGGGTTGGCGTACATGGGTAGTCATCATGTTTTGATGTCTGTTTACCTTAA
AAGATATATCTTCCTTTTAAAACGTGCGCGAGCGCCGCGCGCGCGCGAGGCTCTCGCGCC
CATTTGAAACTACTATTTTAACAGTAGACACGCCACTTTTTTATACTACCTCTCTAGAGA
TACCATATGTCTTCCTCTATCTCAACAAATTGCATTCTGTCTAGCTCGCTACGAAAATCT
TGCAAAGGCTGCTGGTAATCCTATCTATGGTATAGTACCTACCTGTGATCTCATCTTACT
GTTTTATCCCATAAATGCCATTGTGATCACGACCGTTCCCAGAATCGTCCCAATAAAAGC
ACAGTCCCGTAACTTCTGGAATAAATATTCATGAAAAATATTGCATTGCACAAGACAAGA
CAAGACAAGACAAGACGACACATCATCGTCGTCTATCGTCATCATCGAGAACAATCAAAA
CAGAGACCTTCGACTTCAGTCGAAACAGGTCGAAACGCACGACAGAGCACAATCCGACGA
AGTCGCCAGATAACAAATAAATTGATACAAATGATTCCTAAAACTATGAAGACGTCGGAC
CTCCACGAGGCGAGAGTAAGTTTGGCATGCATTTGACCCAACTCGATTCGTTTGTCAGAA
ATTGAGAGTGTACGTCTCCGCCGGTTTTTCTCACAACTGGTTAATGTCTCACACGATACT
GCATTCAAAAGCTCATACAACTTCAATTCAACAAAGATGACCCTCCGGTCGAAGAATTGA
ATGTCTTCAAGGGAGAGGAAGTTCTACGCGAGAATTCCGGCCCCATGGGTAGCCTGTGCT
TCGTCGTCCGTCGTCCCGGATGACCTTTAGTCCGGGGTGATGCTCGTATCCTCCTATCCA
AGGTTGCGAAGGACGATACGAACAAGGACGAAACATCACCCCAGTTACACGGCTTTAGAC
TTTTGGCGATCGTCAAGGAAACTGGCGTTGACGACGAAGGTTTACGAGAATTTCGTAATG
ACTACTTTCCTTATCCCACGTATAAAGATCAGGAGAGGGTGTTTTATACGGCGTTGGGAT
CGGGGAAGATATCACTGGGTTTCAATCCGTTGGGGATTATTAAGATGATTCAAGATTCGT
TCAAGAGGATTAAGGAACTGGGTGTGAAGAGCTACAACATGAAAGGTGAGTGACTTGCAG
GTAAAAATCACAGTTGGACAGCCTAAATGCAATTTTTAGCAAGACCAATGTTTCGCCACA
TTTTCGAACTAACTTCGTTGTATAGGAGAGGGATTGATCCAGGGAGGATGGATCATCTTC
GACAAAAGCGGAGTTCCCCAGGCAGCATTCCAAGAGAATGCAAAGGAAAGGATTCCGATA
GATGACATTCTCGCGGAGTTGAAAAAGATCGAAGATCAGGCGAAATAGGTAGGGCATCTT
CCTCTTTTAGTTGAACAACACCTTGAGAGAGGCAAAACTTGAATGACAGTAGACTAATAG
TATGCAGCAGCTACTTGCTCCCTCTAATGGTCAACTTGATCTTAGTTTTCCTCGTCACTG
GGTTTTGTTTGCCATAAAAGGATATGGAATAATGGTAAACCTGTCGGACGTGACTACGAA
TTAGTCGCAGTATTGTGTTTCACTGTCTAGGTCTGTAAAAATACAACAGAATTAAATTTG
TTATCTTATTCACGAGAATGAGGTTCTACAACTTGTAGGCACTTGATACTTGCCCCCCGT
CCAAACCTTTCCTTCTTTTCTTAGATCTGCCACCATCGTCAACATCACCACGGATCATGC
TCTCGACATTCTGCTGCATCTTCTGGAAGAACTTTGTACTCGTTTGGTATTCTTTTCCGG
CGGCGCCTTCATCCTGCAGTGCCTTACTCTCACTTGCCACAACCACTTTTCCAGAAGCGC
GCGCCATTTGTAATTCTTCACGTAATTTGCGCTTCTCATAAGGATTATTGAGACCAAGAC
CAGGTTGCAGTTTTGATATAAGCTTTTCGTCTGCGAGTTTTTGTTTTCGAACCTTTCGTC
TGGCAGATTTTTTCGCATTGCGGATACGATTTCGTTCAGCCTTCAGCAAAAGGAAGTAGG
GAAAGTAACGAAGCGTAAAAATAGTCATCAGTTTTTGAGATAATGAACATCAAATTGTGT
GACTTCTGTGAAGAACACGAAACATACCTGATCCAATTCTGACTCTCCTTTAAGCACACT
TGCCCTTCCCTTCCCACCAGCGTACACTTCCTCAGGTGCGATTCCCCTACTGGTACTGAC
GTGCAATGGCAACACTTCTTCCATTGCAATAGCTGGGACATCTTGCTTGTTGATATCAGC
TTCATCGGCCACGGGTCGAGGGGCAAAGTGGTAGTTGGATAGAGCATCTAGCTTACTGCA
CAAGTTTGCAAAAAGCTTTTTCATTTCTTCTTCAGCAGCCCCTTCCTCAGTCTCTTTCTC
GTGTGCATCACGATCAAACCCTGTTGTCTTCTTCAAATACTCTCGTTCATAGAGCTCACC
AAGACCAAGCTTTGACTTCTCTTGGCTCACCTCGGGTGGTTCGCCACCACCCCGTTTGTG
AAGTCCAATGTCAGGCAATTCTCGAGGAACAACATCATCCCAGTCCTCTTCGATGATGCG
TTTCTTAATCATCTCTTCAATACTGGCGGTATGCTCTGCTGTGATTATGGGCGGCGGTTT
GAACGCCACTTCAAACTCAGGAGTCGAGTCTAGTAGAGAGTCGGCAGGACGGTCAGTTCC
TCTGGTTTCACCCCTCATTTTCCATGGCTTCTCCGCCATCATTTCTTCTTCGATGCGAAG
AGTATACTGTTCGAGCTTTTTGGACTGTAGAGCATGTGATGAAAGTTTATCGGGTCTGTT
ACCATCGCTAGCTTCTTCGTCATCATCGGGTTCCTCTTCCTCTTCAGATTCTTCGGGGCC
GACACCGTCATCTTCGTCGCCATCGTCTTTCCAATCAGCTCCATCCTCACCAAAACCATG
GTCGTCCCATGAGTCCGTTTCATCGAAATCTTCTCCTCCTTTATCAAGACTTTTCGCAGT
TCCTGCAGGATGCTTAGATTTGTAACTCTGTATCAACTTCTCATCAGGCTTACCGAAAAT
ATCTACAGCTGTCATATTCTCGACTGCAGATTCCTCCTCGACGTCACTGCCATCATATTC
ATCATCCTGTTTGTCATTGTATAGTTCATACAGTGCTTCAACTTCATCATCTGCGCGATA
TTTCTTCCTCCGAACCGTATTAGGCTTGAAGCGCTTCGTCAGTTCATCATCACCATCTTC
GTCCTCAGAATTTTCATCACTGTCACTATCCGACTCTCCCAGTCTATCCCTGATGTGTGG
CAGCACCTTCTTCTTATTTTTCTTTTTCTTCTTGCCATTTACCTCGCCATCACTGTCGTC
AAAACCCTCTTGATCATCCGTCTCGGCACCATAAGCTTCATCAGGCAAATATTCCTCCTC
TTCGTCAGCGAATGCTTCCATCTCATGCAGATCGAAGAAACCGTCACGCATTTCGTCTCG
TGTGGGATCTATTATTGATTCTTCCATTTCCTTCGCCTTTGCTGTGATTGCTTTGAGTTG
CTCTGATTTCGATGTCACTTCATCTTCCTCATCTTCGCTAAAGTCGTCACCACTTTCACC
CATATCTGCCATTGCCTTCTTCATTCGTTCTCGAATGCGCCTTGCATCATCATCGAGTTC
ATCTTCTTCGTCAGACTCGTGACTTTGATCCCCTTCTTCTTCGTCAAGATTGGATGCAGC
ACTCCCTTCATCGACACTATCTCCATCGTCGTTTTCCTCGCTTCCAGAAGCGTCATCACT
ATTTTCGTCGTTGCTTTCCATTGCACTCATGTCCAAAAGTCTAATCTCATTGGATGCCAC
TTCTCCACCACCAGCATCTTGAGGCGAGGACTTGGCTAACTTTTTAATAAGCTTCCTCAA
GCGAGGCAATAAAGCATTATTTTGCAAGTCCACTTGACCCCAAATGGTTTCGATGTCAAC
TAGATTAGATGATCCCGGAGTGTTGTCAGTTGCTTCGTGTTGTGGTGTTTCCATACCAGT
GTAGAGAGAATGAAGACCCGAAAGAGAGCATGGCAGTGATTCTTTTTGGTTTTTATGGTC
TTCCTCACTCGTGGCTAAAATTTTGTTTCCCGGCAACAAAAAACTCAAATGTCAGTCTTC
TCGTCACAATCCACTGTCGCGTGGACAATGTACCGTCTACGATAAGCCAAACGACAAAGA
TCATTTAGTGACAAAACAAAACTCACCGTCTGAACCTTCCTTCTTCTTGTGATTGCTCTT
TAATCGATCTTGCAGCTCGGCCAAATATTCAAGGAAACGAAACAACTGCTGACACACATC
GACCAATTGTACCTTGGACGAGTCATTGACCGCATCGCCTTTCGCGAGAAGAAGCAACGA
GAATAATTCCTCCTGCTGCGAAATCAAGGGGAGTAATTTCGTGGATATGGTGTCTTGAGT
TTTGGACCAGATGTCGGGTGGAGTGATGTCAGATTCGGGGGTTTCCTCGTCCGTGTCGTC
GGCGGTGGGATTGGCGGCTTGTGGCTGTTTGTCTGCGGCATCGGAAGTAGGCGCTGAGGT
TGCATTGGCTGCATCGGTTTTCTTTGTTCGTCGAGCCATTATTCTAGCTTTTGTGCTTGT
GCACTAATGACAGGTAGTTTCTCCTGTGTTGCTTCGCCCGGTTAAAATATACTAATCGCT
TGATCACAATCGATTGGTGGGTCGTGAGAAGGTCGGGAAAGCTCAGCTTGATGGGTGGGG
TGTGATGGGTGGTCCTGAAAATGTCCATTCGACAAAGGTGGATACGGTAAGGATACGGAA
TTTATGATGTTACTACGGTATCGTAGAGGTATTGTACAATACCAGCAAGACAGCAAGACA
GCAAGACAGGCAACTTTGGACTTTGGCGATAAAGAGTCGCCAGCTGTGTCGTCCAATGTC
GTCCAGTGTCGTCAGTTGACGGCACTTAAAAATATCGGGTCATTTCATGCCGTCCCTACG
GGTCATTAAAATGTCGTCAGGTGTCGTCACTTCGGTAGTCAGTCTGTCGTCAGTGTCGTT
AGTTGGGTTGTCAAAAGGACTTCACAGTCGTCACTTGGGTCGTCAGTTTATCTTCACTAT
GTTTTCATGTAGGGTCGTGATGCGTCTTTGTCGTCACTTTGTTCGTCACTTTCGTCAGTA
GGCAGTCGTATATGTACCACGTAGGGGTCGTCAGTGTCGACACGAAGTTCGTCAGTGTCG
TCACGAACCGTCATTAAAATGTCATTAACTGCCTTCAGTTCAGTCATCATGTTGTCTCCA
GTGTCGTCACTTGGGTCGTCATTTTGTCTTCAGGTGTCATCACTTGGGTCGTCACATTGT
CCTTAGGGTCATCACATGGTGCCTTCTTATGTTGTCACTTCGTTAGTCACATTAATGAGA
TAATGTAAAAGACGTCAGTTGTCTTCAGTTGTCGTCAGTTGACGTCTGTTAATCGCTCAA
AAATCTTCCACGTGGCAAACTTGCCTGTCTTGCAGGCAACTTGCAAAAAATAGAACATTT
TGGCGATGAAACTTCAGCGAAGCGACGACTTTAGCGACTTGCGTGACTGACACTTTCGAC
ATTGTGACGACTCGGAGAACGAAAGTGACGACTTACGACCAACTGACGACCACTGAGTCG
TCAAAATGTCGTAAGTTACGACCATGTTACGACAAGCAAAGTTGTACCTGACGACCATGT
TACAACAACCAAAGTCGTAACTGAAGACCATGTTACGACAACCAAAGTCGTAAATGACGA
CCATGTTACGACAACCAAAGTCGTTAGGTACGACCATGTTACGACAACCAAAGTTGTCAG
TTACGACCATGTTACTACCTTTAGAGTCGTAACTTACGACAACTCACGACCATGTTACTA
CCACCAGAGTCTCACCAAAGTAATTCCCCACAAATCGTCCGCCAAACAACCGCGCTATGA
AAAAATGCCGTCTTCAATCTCCCTCGAACACCAACCACCCCTCAGCCCCCTCGTTGAATC
TCCGTGGGACATAGACTTCGTCAATCGTGAATCGTGCCAAACCCTTTGCTCTGAATGTCA
ATTCAAACTAAAGGCAGACGAAGAAGCTATAATCCTAGCATGAGATCAAATAATGATGCT
TGTGCAGAAGGAATTGATCGGGAATGGTCTTCATACAATGAAGAAAGATGTGAGGAAGAT
GACCGTGAAAGATTTTAACCAGACTTTTGGTTGTGATATTATTGATATGATTAAAAAGCA
GCTTGAGGAGGGTGAAGAGGAAGGTGCGATGGGGACGAAGCGTGGTGTCGGGGCGAAGCC
GGCCGTTGGTGTCAGTTTGTAAACGCCCGCATCGGCAAGATTTGCAGGAAACCCTCCAAC
AACAAGAACGGTTTGAAAGTAAGAACTTATTATGTGAGTGAACACAATTCAAATTAGTAT
TCATTGTATACATTTATTATACACTTCCTTATCAATTCGTGGCATGATGCAAATTTCATC
TTTTAAAGTTCTATTAATGGATCTCCTGTGGATCAATTTGACAAAGGCCGACTCGTCGTC
ACCGCCAAAAAGCACAAGGCCATTGCCGCCAAAACAGAAAGCACCCCTTTCCCATCTCCA
TTGGCATTGGAGCAGGAAATGGCGAATGCATTGATCTATCGGATCCCAATGAATGAATGA
AATTGGATGGGGAGCAAAAAGCACTGGCAAAGGAGCAGATTATGGCAATGCAGGAGCAAA
TGAAGAATTTGATGGCTAATTGGTAATCTATGTGCAGTGGTCATTACTGTTAGGAAAATT
CAAACAGACAAATCTTGGTGATACAAATGGTTGCTTGCACAGAGTTGGACTGGTGGACGT
TTAGGTGACTGTAGTGCATACCAATCGGTTCACTGATCAAGCTTTTTCCAGTGTGTTGAT
GTAATGAAATCGACAACATTATTATACTTCTAGTTTTGGAGCTGATGACGCTACTCAGTG
AATATGTGTGATTTCGTGAAAATTGTCAAGTAAGCTGATTCATGAAAATCAAAATCAATT
CTGAAAACTAAGTGACAATGTAAACAACAGTGGAGCCCTCATAAGATTCCTATTTAAAAA
AATTACTTAAGTCCTCTAGATCTATTATCAGATGAAATCAATTTTGTTCCTAGTATTCCT
AGTGGGCTATATAACTAATGACCTATCATGGGGAGGCTGAAAATGTGGTAGACCAGTGGA
AGCACTGGTCTCATTCATTCACCTATCATCCACATAGAAGTACAGCAGCATGGCTCCACT
CAATGATTGACAACTCTCTTTTGCTCCAGATTTATTGTAAAGCTTGACGGAAGACAAATT
AAAGTAAGAAAGTTATTAGCACTATGGCATGCTGTCATCGGCACAATGGGTGGTGACAAT
AAAGATCAATGAGGTGAGCACTTGGTTAAATTCTGTAGTGATAGACAAATGTGATAAATG
GTGAAAGAAGGGAAAATGCCACTCCAAAGTTATCTTTTACATTGGGCAGTAAGTGCTGCT
TCTTAATTTTTCTACCTTTCACAGATGCAACCAACAAAATTACAAAAAGAAGTTTCTTTG
CCCCCATGGGGAGTGGCACATCTCTGCTATCATCATCCCCTTCCAGATACCAATCTGCTC
AGAAAAATGGACTGAGCAATCAAAATTCTTGCTGCTGTTTGATCAGCATCACTACACCAC
CACTAGGAACAACAACAACAAAAACAACACTAACATAAACACAGAAACAACAACTACAAC
AACATCAACAACAAATATGATAATGATGATGATGAGAGCAACAATGTGGCTACAACAACA
TCAATGATGCGACTATGATAACAACACCACCACCACCACCACCACCACCACCACCACCAC
CACCACCACCACCACCACCACCACCACCACCACCACCACCACCACCACCACCACCACCAC
CACCACCACCACCACCACCACCACCACCACCACCACCACCACCACCACCACCACCACCAC
CAACAACAACAACAACAACAACAACAACAACAACAACAACAACAACAACAACAACAACAA
CAACAACAACAACAACAACAACAACAACAACAACAACAACAACAACAACAACAACAACAA
CAACAACAACAACAACAACAACAACAACAACAACAAACAACAACAACAACAACAACAACA
ACAACAACAACAACAACAACAACAACAACAACAACAACAACAACAACAACAACAACAACA
ACAACAACAATACAACAACAATACAACAACAACAACAACAACAACAATACAACAACAACA
ACAACTGCTGCTGCTGCTACTACTACTACTACTACTACTACTACTACTACTACTACTACT
ACTACTACTACTACTACTACTACTACTACTACCGTAATTACTGAGCCGTAACTTACGACC
TACTACCTCCAGAGACAACCACCAAAGTCATCAGCTACAGTCTGGTGACTAGTGTGTGAC
TAGCTCCCGGGAATAACATATGTATACAAATCAGATGCAAATCTCAAGATAAAAAGTCAT
GTTGTCGCAAAAACACAGCGCGCTTTCCTTGTGCTTTCAGTAGGATCTCACTGGTTGCTC
ACTGGTCCAACCATGCTAAATAAGGTTAAATGTTTATGATGTATTATTATCGGAAGTCTC
GGATTGGACGAAGCATTGGCAACATTGATTCACTCAGTGAGTACATGAATTGTATCGTGC
GGGATTTCATTCAATCCCTCTTCTTTCCCAAAACAGTAAGCGTTGAGGCATCACCCCGCC
CCCTCCCTCCCTCCTCACAATTGACACGAGTCAATCTCCAAATGCCACCTCTTGCGAACC
ACAAAATCAACCGTCGTAGTTCTCACGAAAATGAGCGATGCCCACCCCTCCACTCCCCCA
CCACGCCTAATCATCCTAGACTACGCCGACATCTCCTCTGACCCCGCCTACACCACTAAC
ATCTCCTCGTCACTCCAACAAGCCTTCGGGGTGCGGGGAAGGAGTTGATTTTGGTGATTA
TGGAAGAAGATGATGGAGATGGTGGGATGGGGGAGGATGAGAAGGTGTTGGAACGGTTTG
TGTTTGAGTTTGGAATGGATCCAATAGTGCTTGCACCACAGGACGGGTTGTCAATGCACA
GTCCCATCGTGATGGATGTTGCTGCATCCAACGATGGGGAAATGGATATCAAAGATTTAT
ACAGATTTTGTCAATCTGAGGTATTGAAATTTGATGCAGTATTGACAGGAGAAGCCTGGA
CGCAGTTGGAATTCTCCATGAGACAGTGTTTGCTACGCATGTTGGCATTGCCGAGATGTA
GGAGGCGCATTGGTGAAACGCCGGTCAATATGAGTTTATAATTGTGTATGCGAACTTTGG
ATGGTCAAGCACATCCACAACAAAGCGAACAGGTTGATGGGACACAATTCCATGGTGGTG
AAATGAATAAAGCGGTGTGTCAACAGTTATGTCCGCATTTGATGAAAGTGTTGAATGAGC
GACAATGGCTTGAAGCCCCCAAATCATCTTGTCTTTTTACAAAGGATCATGGATTGCAGG
TTAATGAAAGGGGGGATGAAAGGGGATTATTTTGACCCCTGAAGGATTTAAACTTGCCAA
ATTGTGGAATGAGAATAACTTTTGGGATGGAGGTAACTCCATTTTAACTTGACTGACTTT
GGGGCATCACGAGGATGAAGGCATTACGTCATTCCACAATCCATAAAAAGATAAACAGTA
TATTTTCATTAAACCTCTCTTTCGTTTGACATTTATTGCCACATCTAGTATTCAGATAGT
AATATATTCTATTCCATGATATTTTCTCCAGTTTGAATTGAAGTCCGTTGATTCAACATG
ATCTCTCTGAAAAGAACCTGCTTACCAAATTCCAATCATACTACTCTCAAACATACTGAA
AACAAATCAAATCAACCTCTCCAAAACAATAGCACCCGCCCCACCGCCCGCATTACATAT
ACTGGCACATCCTACACTGGCACCACTTCTCTTTAAAACTCCATACAAAGTCCCCACAAT
TTGCGCACCGCTCATCCCAATTGGATGTCCCATAGCCACTGCGCCTCCAGACACATTGAC
CCTAGCCATATCAAGATTCAAAAGCATACAATGCACAATAGCCACCACCAAAAAAGCCTC
ATTGATCTCATGATACTCCACATCATTCATGGTCATGCCCGCTCGTTCTACCGCCATCGG
AACCGCTTTGGAAGGAGCCATGGTAAATTGCGCCGAGATTTTGCGGACCAATTGCGATTG
GATCATGATATCCTTCAAATTTGGCTCCAATTGGAATTTTTGGTCTTAAAGTCCATGGTG
GCATCCTGATTGATAGATACGATGATCGGTATGGAATGAGACTCAATAATGAAGAGTGAT
ACGTATCTCACCATGTCGTTGTATTGCTTGAGTATCCAACACCTTTATTCATCATAAATG
AATGAATCATGGCAGTAGATAGTTGACTCACCCTGGTTCCATCTGGGACACTCGTCATTC
AAAAACATGACACTATTTTCCAAGCCCCTCTTGCCAATAGTAGTTTCATCGACGCTGTAT
AATTTGGGCTTATTCTTCCTTCAGGCCCAAGACAAAGATTTTGGCGGGTTTGGGCTATTG
CCCTCGTGAAAATGATGCTCCAAAAATGTCGACGAATCAATGGACAATCGCAGATTGCGC
TGGCCTTGTCGCTCTTCCGCCCACTCGAATGGTTAGGGAGGCGAGAGTGGAAGTTGTCAT
GGTGGTGGGTGGCGTGGACTTCGAATGGAAATAATTTGATGTTTGAGTTTGAGGAATTTG
TGACAAACTTAATTTTTCTTATAAGTTACTACCTCTAGAGAGAGAGAGTCGTAAGTTACG
ACCATGGAACTACCACCAAAGTCGTAAGACTAACTTACGACCATGTTACGACAACCAAAG
TTGTAACTGACGACCATGTTGCGACAACCAAAGTCGTAACTGATGACCATGTTACGACAA
CCAAAGTCGTAAGTTACGACCATGTGATGACCGTTTGTCGTCCGTTCAAGAAGTAACGGA
CGACTCGGATGAACCAACTGACGACCCGAATACGTTTGTCGTTACTGAAGTGATGACTCT
CGCCGAGATTTTTTTGCTAAAAAGAAGATATTTTTAGCGAGTTGCCTGTCTTGCTACGAC
CCACTTGACGACTTCACGACCTTCCACCAATAAGTACAGTGTACAGTGAGATCAAGTCCC
GAACAGTACGGCTCCATGACGACCATGACAACTAACGACCGTAACTTACGGACGACCCAA
GAGATCTTCTGTGACGACCCATGCGACTCCACCTGACGACCCCTGATGACTCAAGTGATG
TCCAAAAAACGACCCGGACGACCCCTGACGACTCTAGTGACAACCTCAGACAACCCAACT
GACGACCGGTTGACGACCTCAAAATTCTCTTGACGACAACTGACGACTCCATCTGGCAAT
ACTTATTGCCCTTGCAGACATTTTGTGGTTCTTATGCACCGCTAATTACGGTACTATAGT
ACTACTACTACTACTACTGCTGCTGCTGCTGCTGCTGCTGCTGCTGCTGCTGCTGCTGCT
GCTGCTGCTGCTGCTACTACTACTACTACTACTACTACTACTACTACTACTACTACTACT
ACTACTACTAATACTACTACTACTACTACTACTACTACTACTACTACTACTACTATTACA
TTACTACTTATTACTATTAGTATTACTATTAGTATTACTATTACTATTACTATTACTATT
ACTATTACTATTACTACTACTACTACTACTACTACTACTACTACTACTACTACTACTACT
ACTACTTCTACTACTACTACTACTACTACTACTACTACTACTACTACTACTTCAAGGACA
GCAACAAGGACTACCGTAAAATGCGGAGCATAAGTACCACCAGTGTATAAGCTCCAAATG
TCCTATTTTTGGAACATTTGCATTTTATAGCCTTTTTTCCTGTCAATTAGTCCTAAAACT
ATCTGAAATAGTTTCTCCGTGTCATCAGCAACACACCCATAAGTAGTGCTCTCCGTGACT
CCCGACGGTCGCCGAGAAACCTCCGATTTCATCAGAAGTCACTACACATCTTGCTCACAT
CGTGGAGGGGTTCACAGCATGGACAAAGCATGGAGGGCAAATTGTGATGTGTTGTGACAA
AAGTACAATATCCCTACCTCGAGGTAAGTTTCAAGATACCAATAATTTTTTACCGTGTTG
AAATCACAAGCTTTTAACACTGTGTAAGCACAACTAAAATGAATCTTTTAACATTTGTGG
GTACTTACAATCCGCATTTTATGGTACTTACTACAAGGACTACAATTACAACAAGAATGA
CAAAAAGAACAAGGACGATAGCATGAACATCATGGACAGCAATAAAAGTAATTAGGGCAG
CCAGAAGAATAACAGTAACAGCACCAACACGGGCAACAACAAGGAATGAAAACAAAGTCA
ATGACAAGGTCAACAGCTCATCAGGACAACAAGGGCAACTATGGGCATTGGCTAAGGTTT
GGACAAACAATAGGTTCGCAGAGTTTGACTTTTGATATGTGAAGTTAAGGTGACTCTTGA
GAATACAAATCTGAACTCTTTTGGCACATAATACTACTATACTTTTACTGGACAGCTGCT
GTCAATGACGGCTGAATATGTGAGTGGTGATGCTTCTCCACTAAGCAGACTAACGAATTT
GGGAACTATGGTATTGTATATTATAAATTCAACATTGAAACACTGGGGAAAACATGAACA
ACAGTAACAAAGATCCCCTGCCAAACTATTCATTACTACCGGTGTCATCAGGAGCAAGAA
GAGTCTCTACATTGTCTACCGCGACACTCAAGGGAGACTGGGGTGGATTCCGACCTTGAC
TTATCGGCGATGGTTCAATATCACCCATCATGTAGTAAGAGTCATTATCATGTTGCGTCA
GATGCTGAAACTACTGTGTATATTGCTGATGATTGGACAGAGCTGAGGGTGCAAATGCAT
ATGACACCTTGAAAACTCCTCCGTCAATCGAATCACATCATGATCTTTCACTTTGTCATA
CCTCGAATACAGGACCACTACCACTCTACCTACATTCGGACTCGGTACAGGAATCCCAAC
CACTGTTCTTATACCCCACTGCTGCGCACCACCAACCTTCTCAAACTGATTAAGGGGTGC
ATTGTGCACCAATTGCTCCCATGTCCGAACACCCATATGGTAGACTCGACCGGGCAGACC
ACAACCCACATCAAATGAAAACGACTCAGAGTAATCCCCAAAGGAGGAGAGGTTGAATTG
ATCTTCGGGAGAAAGGGGCACGGCACGACAAGTAGTGTTTGTTTCAAGGATGACTTCTTT
CGGTACCATGCATCTGGCAAAGCAGAGTCGACGTTTGGGTTGGTCGGAAGCTTCTTCGGT
ATCGTTTTCGGTGTTGGGGACAAACGATGGGACCCATGCATCAATGTATTCAAAGGGGGC
ATGATAACTGTGGATGTAGGCTACGATTTTATGGAGGAAGGGAGATGCTGTGTTCTGAGA
CGATGATTCATTGTGCAAGATGGGACTGGCAGAGGAAGAGATGAGATGTTCTTGTGAATT
GGAAGCGTGCATCGTGGATCCACTGTGGAAGGACGGGGTAGAAGTAACATTCATGGTCGA
CCCATTGGCATCCATCATACTCTGTCTAGAATATGTCACCGCATCTGTATGCGGCAATTC
ATTCGCAACAGCATAACTCGAACCACCCCCCACAGCCCCCCCCCTCCCCTGACTCCCCCC
ACCGCCCTCACCACTCTTGACAGCATCAATCATCACCCCCCGATCGGGATTCAACGAATC
CTGCCTCAAAGCACACCCCATCATCATCTCCCTCCTCCTCACCCTCTCCATTTCCTTTGC
CAGTTGATTCCCTCAATCCATCTCCTCCACCAACGCCAACCAATGATCCACAGTCAAACT
CTGCCCATGCAAAACACAATACGTCGAAAACCTCTCCCTCCACTCCTTGGCAATATGAAA
CTTCATCTCGGCTTGCTCCAACGGACTCTGGATAGACACAAAGAACGCCATCTTGGCATC
ACTGAATGACCGCGCCTCCGTCTCCTCGGCCAAATATCCCACGGTCCGCATAAACGTCTT
GCTGAACAATTTGGCATTCTTCATCTTCTTCGAGAGCTTGCGAGTAGGTGCAAGTTGAGC
GGCAAGAGGTGGCAAGCTGCGGCAAGCACTTCCATGTTGTTTACAACCATATGATGTGAC
GACAGGTGTCGTCAGTTACGATACCACCAAGTTACTACCTCGAGAGTCATACTACCGCCA
AAGTCATAAGTTACGACCATGTTACTACCTCAAAAGTTGTAACTGACGACCATGTTACGA
CAACCAAAGTTGTAACTGACGACCATGTTACGACAACCAAAGTCGTCAGTTACGACCATG
TTACGACAACCAAAGTCGTAAGTTACGACCATGTGAAGACCGTTTGTCGTCCGTTCAAGA
AGTAACTGAAAACTCGGACAAACCAACTGACGACCCGAATCATTCGTTGTGACTGAAGTG
ACGACTCTCGCCGAGATTTTTTCGCTAAAAAGAAGATATTTTTAGCGAGTTGCCTGTCTT
GCAGAGTTGCTTGGATACAACAACTTATCGCCAGCCGTCTGCTTTCCCTCAGTGTTGTGC
TTCAGGGGATGTATTTCACCAGTATTTTACCATATTGCACCACACCGTGCACCGTAATGT
AGATAACGAATTTGCAATGCCGTCTACCATTATTTTATACAACCCGTCATAACTGAGATG
AAGAGTCAAAGCCGAGGAATGATGATATTTTTATACAATACTCTAAAAAGTGAAACATGG
GCGACGAAAAGGAAACTCTAACATTGGGTCGGTAAAGAGTTTCACGTATGAAGCATCCCA
TCTGTTCTCAGGATTAAAATCCAACAATATTTATGCATTTGTACACACAATGCTAAGACA
AAAAATGATACCAGCAACTAGTCGCTATGAAGATGACGAAGGTCCAATTATGCTCCACTC
ATACAAAGCCCGCTCAACCTTGGGACACTTAGTTCTCTTGTCATGCCAAGGTTCATTACT
TTTAACCAAGGATGATGGAGCACCATATCAACAGTGATGCGATCGTTGGGGTTGGGATTA
AGCATTGCTACAATCAGATCTCTCCCCTCCACACTGATCTCATGTGGAAAGAACCAGTGC
GGCCCAAGCATTTCTTCCTCGTCAAACTCATCGTAGGTTGGATCCAAGGTATAATCAGGA
AAAGCTCTTCGGTTCTTCTTTCCCTTAAGAGGTGGTTGCAACTGCCGTGCGTCGTTGTAC
CACTTTTGAAATGCCTGAAACCTAGGACATCGCAATAGGTCCTCTCCAAAAGGTAGGGAA
CGAAACAGCATGGCATACAAGATAACACCTGCTGACCAGACATCAGCTTTAGTCCCATCG
TATCCACCTTTTTTCGAGCTCTTGGCATCCTGAGAAGCCTTTGGTTTTTCTCCACTATCA
GCTACGGCCTGGGATATGATCTCGGGCGCAACATAGTGGGGTGACCCGACAACGGAAGTC
ATGCGACGTAATTGACTGCTTCCTCCGAATCCATCATCAACCAAATCATCTGCAGACAAT
CCATCTCCATCGCAAACGTTCATCATACTTCCACATGTTAACATCGACAAGGCTGTTGCT
CCCATCCGGTTCAACAGAGGAGAGAAGCTTGATTTTGTCGGGGAACTCTTTTCTGACTGT
GGGCTTGGAACCAACCCACTGGCCCCGCTTGAGAATGCGGCGCTTTGGCCGTCCCATTTA
CTAGTGGCAGAGTCCCCTCTCGAAATCGAGGGCCAGACATTAGAAGTTGGGAATAAATCA
AACGTTGCAGAAAGACCGAAGTCGGCTATTTTGAGCGTCTTCTCTTCTTCATCTGTCACA
CGTGAGCTTGTACCTGTTGGTGAAGGTTTGGTGTGAATGAGGAGGTTCTAGAGTGAAAGA
AAAATTAATGCTACATGTGAGACAAATATTACAGCGAAATAAAACAATATACAACGGAAC
AAGACTGCCTACCTCTGGTTTGAGATCTCGATGCGCCACTCCACACTGGTGAATGAAATA
GATTCCAGACGATAGCTCGCTGAAAAACTTCCTCATGGTAACCTCGTGCTCATTCGCTGT
GGCTGCGGACTTCTTTTTCGATGTCGAGTTGCTACTGATCAAATCAAACAATTCTCCTCC
GCGTACCAGCTCGAGAATCAAGAACATAGTAGACTTTGAATCTTGGACCAACTCCAATAC
TTCGTAAAGATGAACCACATTGGGATGGCGTCCTATTCTCATCATGTTTCTCACCTCTTT
TGTGGCAAGACGGCGCTGTTTTAGCCATCGCATATATTTTGGGGGGATAGCAGGAATAGC
AATGTACGCTGAAAGTGCAGGGCAAAACACTGTTGAGCCTCCTCTCTTTGATGCAAGCGT
ATCGTAGTTATAAACAGAAGATGCCGCTTGCGGGTCCATCCTTGACGATTTCCGGCGCAT
TCCATTGCCACCTCCTGCATTCAATCTTAACAACATTTCCATCATGGCCTCAAATTCCTG
ATCAGATGCTGCGAAAGGAGGGTGGCCCCATATTTCTACACATCGCGGCAATGGAAGCTC
TCGCAATGTAGATGTTTTGGGATCCACAAAAGTAGCAACAAGACTAAGTCGGAGCCCTCG
CTCGGGGCTTCCTCGGTCGATGTTCCCACCGAGTTGACTAAAATTAGAATTTTGTCTCTT
CAAAACAGATTCTTCGGATGCATCATCAATCTGGTTGTTCGACGATCCGTGAGAGGGAAC
GCGACTATTCTTCCTCATCAACGATCTCAAGTTTCGACTGTTCGGATTAATCAACCACCA
AACGTGTTCTTCTGTCAAGCGGTATGACCCGTCAGGGTTCACTGTTGGAAGCTTGCCCTC
TCGTACAATGACTGCCTTGTGAAGCATTTCAGGTCCCAAGAGGCGAAATCCAACAGGGTT
TAGGATTTTTATTGCCACTGTCTCACTCATGTCTTCGATTAAGTGAGGTGTCGTTGCAAC
GAGGTCGTTTTCCTGCGAATGAAGAATCGAGTTACTATCATGTGGACTTCCTGCATCATA
ACCACCAGAATTCCCTGAAGCTACCTGAGGGGCATTCCGAGACAAAGCCCTCGCTTCCCG
TTTCGATCGATTGGGTGCATCCGCATCATCCACCAAGACATGGTTCGTTGGAGTTTCTTT
TTCGGCCGATGAAAAGGCAGCAGGTACCTCAATAGATGCCACATCAACGGCTCTGTAGCG
ATGTCGTGCCATATCCGAGCTTCCTACATCGGCTCCTGCCATAACCATACTCTTACCTGT
CGTTTTGCTGTCAACTACAGTTCCATCGCCTCCACAACCGCAATTTCCAAACAAAAACGA
TGTGCACCCTCCATTGTCATCAGATTGTCCAGCAACGTACTGACTGCTTCCATACGGAGA
AGCAATGCTATTTGTGCTGAACACAGCTGGAGACTTTCTTCCATTTCTAGGCGTAGCAAC
AGAACGATACACATCAGCAAATAAGCCCGTCCCAATGACATTTTCCACCTTAGAGGGCGG
ATCCGTCACTGCCCTACGACGAACACTCGACAACGAAGAAGAGGTCATACTCATAGCTAC
AGGAGCAGCCGGCGGCAGAGCCTCTCCTTCACGCCCAGTAGTAAAATTAGGATAAAAAGG
TCCTGCTCCACGAACTCTCAACGGAGGATATTCATTGGCCGGACGCAATCGTTTACCTTC
GTAAACGACTCCAGCCACTCCTCCACCTAAATAATTCCCCACTTCATAGGTAGGAAGCCT
CGAATCGGAACATACAATGACTTGACCATCGTACGAATCCACCCGCCGTGTAAAATTATC
ATCCGAGATGAATTGAAAAGGCGCCGATTTCGAGCGCCCCGCCTCCAAACTCGCCTGCGG
CGGTTGATAATCTGGAAAATTCGGGTCTTGCGCACTCTCATTCCTCGCCACATTCGGCGC
CCTCACCGCGTACTGCTCACGTTGTTCATGAGTCTGATGTGGAAGATGAATCATATCACT
CGCACCCTGAGGATTCCCGTGGTCCAACACGGCATGTGTGGCGGCTGCCCTTGCTGCCGC
GGAGGCTGGAACCTCCATTTCCAACATGGGTGCACTATTCGTGGGTTCACTAGTGATACT
CGCTTTAGTTATTCGCTGTTGATCCTCCGTCATCGATTTCCCCTCCCCAGTCGTGGTGGA
TTCGTCTTCCCCCATTCCCCCCGCCCCACCCCCCTGCCGCCTCTGCGTCATTATCTTTCG
TAAACTCTTGAATTTGCGCGTCACGGCCATCTTCTTCCCTCCTGTGGCGGATGCTCGTCC
TCCTGGAGAGGGAGGAGGGAAATCCGCCGTTGTGGCGGTGTCTGTGTTGGTTCCCGATCC
ACCAGAGGAGGGGAAGGAGGAAGACTGGGGGAATTTTTGATTCTGTTGCATCGTATTGAT
TTCTGGCGATATGGCAGTTAGGTGGGGTTTGGTGGCTGTCGCGATGAACACCATGCCTTG
AGTGGCGGCAGTTGAATGAAATGGATGCTGCTGAACAAAAGTTCCGCACTATTCTCCGTG
CTTCGGGTGCTGGTGCTATGAGGAGTGGCGAATTAGATTCGAAGCGAGAGCTGAAGTGCC
TCTCGAGTGATAATAATGATCTGGTACAGAGAGAAATAGACCTAGAATGTGAGCATGAGA
TGTGTCGGGTGTTGGCCCTGCTTAATCAAATGCCAGACAGATTCAGTTATGGAAATCGCA
CCAACCCACGAGGCCTCTAAGGGTTTCAGTTTATACGCGTGATCGATCAATACTCTCATG
GATGCGAGCAAAAACGCAAGAGACACCTCTAGGGCTCAAAATAGATCCAACGGGAACGCG
TCCTTTATCCCAACCGAACTCGACTTTTCGACACGACTTCCAGACACCAAACACTACAGT
TCACCAATAATGCTCCCGTCGAGAGAAGCAACGTGCACCAAGACAACAACTCACACACTC
GCAGCTGGCAAAGAAAAGTTTCGGCGGGTGATACAGAAGGCGCCCAAAGCAAGAGCGTTA
CAAAAATCTCGCCGCTTCTCGTTTCATCGGCCAGTAAAAAAACTCGACAAGAGCCGTGTG
CTCATGCCTCAACTGCTGCTCTACCTTATTAAGCGGTCCTTCTCCGTGGGTGCACGCACT
TTGCTCTTGGTCTTCTTCCGAATGCTAATCCGCTAAATCTCTCGGTTACATTGACCATGC
ATGGTCACTCTTGTCCTGTTATTGGCGCAAAACAAAGAAATAACTCCAACTCCATCATCA
TCTTGTTGGCGGCACCCTCCATTCGTATTTGGAGATATTGTTGGCATTCCATCACCACAA
CAAATTGAAATTCGAGGAATTAGTACATGGAGTACCGGAAATCGGCGAGGAGTATAATTT
GTTTATGCTACAAATTGCTTTGAAAAGTGAGTCTTTTTTTGGCATGAGAATTTTCGTTTT
TTTTTATTGGGGGCACCCCCGATGGTCGTGACATCTTCAACGGAACTATAGTATCTTCAA
CTTGAATGAGAACTTGTGTATGGTCGTTGGACGGGTAGTCGTACGGGGGCTTTCGATGTG
AGATACCATAGGTACCGTATTGTAGACCTAAAGTCAGCATATGTGAGGCTTACGTTGAAC
TCGTCTTGAATAATATGCGTGTTCTGTGCCAGATCCAACAAGGATCCAACAGCGGCGGGT
CCTCTAGCGACGCGTGCCCAAGCCTTCGACAATTCTCGCGTTCACAACCCACGTTAACGA
TTCAACAAAGCCACAGAAGATCGACAGACATCGAATTATGAAGAGGTCAAGTAACCAGCG
GGACAATGCTAGATTCGTCGTACCAAGATGGCAGTTGTATCCTCTTTTCGCCGCCTTTGC
TGTTGCAGGTATCATACGGGTCAATGTTGCAGTGGCATTTGCTCCGCATCTTCGCTGTGG
AATAAACGCCGCGGGTCCATCGAATGGCGAGGATAAAAGGTTACGCTATATCGGTGTAAA
ACCATTATGCTTGTCGTCCAATAATACACCGGGTGGGGAGCAGTTGCCGTTTCGAAATTC
ACAATATCAATCCAAAGTACACACACACAACTATTCTTCCTGGAATTTTAAGTCACGGAC
GAGAAGAAAAGCAACTGTCAATGCTAAGACTGGTTCTATCCAACAATCATTATCTGGGTT
CCGCATGCAAAGAATGTCATCACACAATCCTTCCTCCACCGCCCTACGGGCCATGCCATC
CGGAATAGAAGACGTCATCTTCGCCACTCAAAACGCCGCCTCCTCCCTAGCCAATTCTGT
GATCGACTCCAACACCAGCAACGCATCGCAACTCCAATCGCTACTGCTTCTCTACACCGC
GGGGTTATGGACGTCATTCTCCCCCTGCTCTCTCGGCCTCCTTCCCATTACCGTATCGTA
CATTACTACCGCGGCGAATGAACGGAGAGATAAGAGCACAATGCTCCCCACCTTTGCCTT
CGCTATGGGATTGGCAATGGTATTCACTGCTTTGGGGGTGAGTGCCAGTGCCTTGGGAGG
GGTCTTTGGTGGAAGCAATGGCGGTGGTGGAGGTCAGGGAACATTGTCGTCACTGTTGCT
CGCTGCGATCAGTTCGTTGGTTAGTGTGTTTATGGGCTTGCAATTGTTGGAATTAATAGA
GATTCCCTTGCCTAGTTTAGACTTTCGTTGGAGGTCGGCTGTGTTGCAGAGTGGGAAGCG
GGATGGTGGAAGAGGGTCTGGTGGTGGGAATGGGAGTTTGTTTGATGTGGATGGAGGTTT
GATTCTTGAGAATCTTAACGGGAGTGAAGGATTAAACCAGGTCGAAGAAGCGAATGGTGC
AGATCAAAAGACACAACAAAACAATCAAGTGAATGATGATGGAGCTGTGCTTTTGAGAAC
ATTTCTTCTTGGAGGAATATCTGCCCTGGTGGCTTCTCCGTGTGCTACACCTGTTCTCGC
ATCTTTATTGGCCTACCTCGCCTCTGCATCTTCTTCAATCGCATCCACCGGATCACCTGG
AAATGAATTATGGAAGGGTGCCGCATGGATGGTCTCTTACACTCTTGGATACAGCACCCC
TTTGCTGTTTGTTGGTGCCACGGGTGGTCAAGCACTCGTCAATTTAAAAAACACAGAGAG
GAATGATGATGGGTTAGATTTGAGATCGTCCCTTGGTCAATGGGTCACTCCGTTGACAGG
AGGTGTATTGATTGTGTTTGGAATGAATGGGTTTTTAGTTGCTCTCTTGGGCGACCCAAG
CCTTGCTGGGTTGGCTCCTATTATTGAGTAAAGGCTTCATTTAAACATCCTAATTTTTTA
GCTTTGTCCAATCTCTACTCGAAACGGCGCCTTATCTCTAGTATCTCTTGGATGATTCAA
ATGCAACATGGAAGAGGAGTGACATAAATTAATTATATCATTCCATATTTTGATCTGCAT
GAATGTGATTGAAGATTGTGGTGTATGGTAATCTTCCCTCTCTGCTCTACTATGGTTGGG
TGACTACAGAAAGTTGTTTAAAATTTTAAGGATCATTTCAGGTCCCCCTAAACATTCCCT
AAGCCATCCAACTCAATGTGATAGAAAAAGAGAGAGGAAGCAAGGTTGTGCCATGAGAAA
TGAAATCTTCAAGACGGATAAACACAAGAAGGTAGCTTTAACAAGTTACTATAATAAACA
AATGCACGCAACTGCAATGAAACATGTTCAACAGATTAAAAGCCTTCAGGAAGATTTGTC
TGTGTGTTATTGGTTTCAATTTTCTTTCTTAACACTGTCTCCTCTACTCGCCTTGTCTCC
AACCACTACTAGTATGATACACAATCCTATGGAAGCATTGAAATTGAAGCACAGAGAAGG
TATGGCCTGCAAGCAGAAGGTACATCTGAGGCAATGACCATAAAGAACCACAAGCTCAAG
GGTGCATATGAACTGTTGAAGGGGGTAGAGGAGATGTACACAGAGCTATTGTAGGAACTC
GGGCAATCTGGCAAGACAGCAAATATTTCTGAGAAGAAGGTTTGTGCATTGGAGTAAAAA
GACAAAGAAAACTTGGTCAAAAATCAAGCAAATGAAATTCAGGGTTGATGTTGTCTCCTA
TGAGATTGATGATGCATGATTCAAGATGATGGATTTGGACGACAAGGTTGAAGAGTATGC
TGCGGTTATTGACCTAATGTCTGTCGAGTATGCAGCAAGATAGCATGAATTCAAAGGCAT
TATTAGCTTTATTGATTTCCTGTACCTTGAAGAGGCAGCTAGGTCAAGCCCAGAATTCAT
AGCCAAGCACGACGTGAAAAACAAAGCTAGCAAAGACAAACATGCAGAATACCTTCCATA
TGTTGACAAACTCAAAATGGACAATGGAAATGCTAGTCAACCTGACGCCTCCATCATCCA
TTCAGGGTACTTTAATAGCATGGCAAGAGCACTATTCCCTTATCTGCCACCATAGTTAAA
GAGCTCCCAAGTCTGAATCACATCAGGAACATACGAATCAGTGTGCTCCTTACGTCTAAG
ACTATATCAGCATGTTTGCTTCGAAGGGCCAAAGCTACGAGGCAACTGGATACTGTTGAC
ACTCACCGTCATCAGACTTCATAGTCAACATTGTAGATAGATTCTTGACCAATGACACTG
ACAATTTGAAAATCATTTGTCTTACTAGATTTATCATTGTGGAAGATTGAACTGCTGAAG
CCAGTTATGAGCTATCATCAGTGCTCTTATGGAAAGCGCGGCATTCTTATTGGCATTAAG
AGATGAGAGGTCTGTTATGTCTCCTGATCATAAGAGATGATCCCAGAACCAAGTGACATG
GATATCACATGCATGCTTGGTGGAATGACGGAGCATGACAACTGCAACAAATCTTGTAGT
CAACGCAACAATCTTGAGGCCAAAATTATTAGAATGGCACAAGAGATTGGTGTCGATTAG
GAAGAACTTGTGATATGCCAGGGTAATTGTCGCAACTACTTACAAAATATTACAATGAAT
GCCAGAGAAACTTTTCTTGGAAAGAGCTGGGAAGGGGTCTTGAAGGACGACCTTGACTTG
ATCCTGTCAAACCTTCATGTCAGGTGAACGCACAGCAAGTAATGATACAAATTGGCAAAG
AATCTATAACTCCTCTGCTGATTATCCAAAGGGTCACGGTGATGAGTTCCAAGACTGGTT
GCATTGTTATTTACCTGGGAGACATGTTCTCCTTGTCATTTGTGTATGTGGAGGAAATAG
ACAGGATTCAGCCTCTGATGGAGCTCTTACTGTATATGATACCCTGAACAAAATGCTCAA
ATTTACAGATGAATGTCAGATCAGCAGCAAGAATCTGTTAGAATGCATCTTGTTGCTAGC
CTTGGTCAGTATTGAGGTTGTTGCTCTCTTTCATGTATACTCTGTAGTTCATGTTGCAAT
CATTCTACCAATGCAATGGCTAGCTGGGAATACACACGAACTAGGGCATTGTGAGTGGGG
CAAGCTCTATGGGTAGGGCTCTCTTGATCGTTTGCCCAGCGTCTGTCTAGAATTCAAGAC
AGCTTGGAATTTTTCCTCAATTATGAATATAGGATTAATGTTTTTGGTCACTATATGACA
ATCTTCCAGAACTAGAAAAATACCTTGACTATTGTTATGCTGTATGGACCATTTTCTGTC
AAGGTAACAGTATCCATCCTAAAAACCTAACCTTGCAATGGCATAGGTCAAGTGCAGAAG
ATGAATGACCAGAATGGGGAGGTTTTTTGCCAGCAACCTGGCATATTGAAATATTATCAT
ACTGGTTTCCTCCTTTCCTACATCTCTTTAGTGCTAAAAAGATTGCCTTTTGTCTTCGTT
CTATTGAGAGTCTCATTTTTAGCACCAGGCTGATAGTAGGAATTTTTTCTCATAAATCTG
TGACATTGAACAATGTATCACAAGAACTTCCTGTTTTCCCTCATACCTTGATGAAAGAAG
ATACATGGAGCCGTTGATCATGGATGTCATGATCTTCAAAGAATTAACTCTCTGGAAGCA
TTTGTTACATTTGAAATAGGTTCAATCAGGAACATGTTTTGGTTGGTCCTTAGCAGATTA
AGTAGGAGAAGCCTTTGGGTCACACCCAAGGAAGAGGTCTATTTCATTTTCAAAGAGAGG
CTTCATGTCACCAATGACCCAGAGTTGGAGGCAGTAACAAAGGATCTATTTTTCCTTGAT
GATGAAGGATTGGGTCTTGATGACATTCAAGATGGTGAGCATGATGGATTCTGGGATAAA
TCAGAGGATGATTCACGTGAAGAGTCTGAAGGTGATGCAGAGACATTCTATGACAAGCAT
GAGGACAAGTCTGGTGAAGAGTCTCTGGATCATGTAGCAAACAGGATAGCAGACTATAGT
GCTATAGTGTTGAGTCACACATAGTGATAGTCTTGCTGACGAGGGTGAAACACACATGAA
TAGTAAGGAAGCTCAAGAAGGGGAAGAGCTCTTACAGCAAATTGGTTGGATGATACCACT
TAAAACTAACAACAAAATTGACGGAGACAACTCATATAGCATACCATCGAAGGAAAAGAA
ATGGTTCATGAGGTGGAAGTTACTAATCATCAAAAGGTGTGGTTACACCAGTGAGTAAGA
GTACATCAAGAACTCACAAATATCCAACAAGAACAGTTTTGACAGTTATACTCAGTAGAT
TGGGCTTGGAAAACTGGCAAGAAGATTCAGGCAATCTGAAGAAGAGGGCGCAAAAAGAGG
CATGAAAAAAGAATACAACTTTGTGTTTCCAATGTTACTCTGCAAATGCTGTTGTTAGGT
TGGTTTTCAGATTGTGCCCATTGGAGACAGTACTTATCAATCAGATTATGAAAATGCAAA
TCGTTGGTGAGAAGCAGACTTCATCACTGGATTCGCTACACTAGTAGCACTTGAGTTGTA
TCTTGACTGTCACATGAGGCATATATAGAATACACAGTTGATTCATTGTCCTCGTCCAAA
CATCCATCCTGTACTGCATGATGTGCATCGTTTCTCGGTACTTCAAATCAATATATACAG
GTGATCCATGGCAGTCTATGATGTTCTCAAAGTGAGCTCAAATGATGGGATAATCACATC
ATCAACATTCTTTGTAGGTGCAAACTGATGACTCATGACTGTTCGTCCACATACGCTTCC
AAGAGTGATTGTGGAGGGGGATGGAAGTTAGGAAAATAGCGGTCAGTGAGGACAACAAAA
ACTTTTGAACTGTTGAAAGTGACAGTAAATACAGCAGAATGACACTTACAACTTCGGACC
AATTGCATGTATTAAGGTGAGCAAGATATTCAGAAGTCCTTAGTATGAGTTGTTTGATCC
AACCATGCATGATATTGGCACTTACCAACTAATGGTCTTGGATGCCTTCAAGCATCTTGT
TGCTAGATTTACAAGTGATTTGAAAGTGACAGTGAGAACCACTAGGACTGACTTGACAAC
TCCTCCGCAAACAAATTAAAAAGAAGATACCTGACTGTTTCTGTTTTTCCCATTCAAGTG
GGATGGAAGTGATACAAATGATGATATGTTGCACAAAGGAGTTGCACACAGTGTGCATGA
TTCATCAGCATGTAAACTACGGCCATTGTCCATTCTGCCAGGCAGCAATGAAGACAGAAG
ATTTGGTTCTGGCTGAGGTGGTTTACAAAAACAATGGCAACACAACAAAGGATGAGAAAG
AGGCGGGTCATTGGGGCGATAAAGAGGATGACAAAGAAACCAAAATCACACCAAAGGATA
TGAAAGAGGCAAGTTATGGGAGCAATAAACATATGCATAAACAAACCCAGGTCACAGAGA
AAAGGAGTGAGGTAGTCCACAGAAATGCCATGAAAAAGAAATGACACCATTAACAACAGT
CACATGAATTAATAAAGAGATGGCATAGAAATGACATCAACAAATTGGAAATATCGGAGG
ATCTGATGTCACTGTTCAGGTTGGTGCGAGGGATGTCCATCCTGAAGGTATTTTGGGAGT
TGTGGTGGGGGCCAAGAAGATCACAGGGAAGATACATGTGGCATGTGGTGATTGAGGCGG
GACTACTTTGTGCCACTACCTCTCTGGGGGGCTGCTGGATACATGTGGTGTCCAGAGGTT
GAAATCTCACTGCGATATAGCAATGTCACTACAATCAAATATGGATAATGTTTGTGGCTT
CCCCTTGATCTTTTGGAGGATTGAAGCAATTTTCCCAATGTCACAGCGATTCAACTAATA
AAAGAAATGAATAGAACTCAATGAGATATTGGTTTTGGTGCCAGGCATGTCTCCTGAGGT
TGAAAACTGACTTAGATTTGGCAATGTCCCTACAATCAAACATGGATAATGTCAATGGCT
TTCCCCGATCTTTTGGAAAATTGAAGAGAATTGCCCATTGCCGTAGTGAATTGTGTAATG
AATAATAAAAGAGATTTAAAGCGCTTAATGAGATATTTGTTTTAGCATCAGGTAGGTATC
CAGAGGTTGAAAACTGACTGATAAATGGAAATTTTAGTTACGTTGATGGATGTGTTGTTG
AGATGGGTTCTGATGCTGATCAGATGGATTATAACTGTGGTGATTGACCTATGTCTTCAT
GACGCGATTTTCAAATCTGAGTTGTATTCAAAGCTGGGCCGCTTCTCTCCTTCTCCTTCT
TATTTTCGTCTTATTACTATTCTCCTTCTTCTCCTCCTTCTTCTCCTCCTTCTTCTCCTC
CTTCTTCTCCTTCTTCTCCTTCTCCTCTTTCTTCTCTTGTTCCTCCTGCTCCTCCTGCTC
CTCCTGCTCCTCCTGCTCCTCCTGCTCCTCCTTCCTCTTCCTCTTCCTCTTCCTCTTCCT
CTTCCTCTTCCTCTTCCTCTTCCTCTTCCTCTCTCTCCCTCTCCCTCTCCTCTCCTCTCC
CTCTCTCCTCTCCCTCTCCCTCTCCCTCTCCCTCTCCCTCTCCCTCTCCCTCTCCCTCTC
CCTCCTCCTCCTCCTCCTCCTCCTCCCCTCTTCCAGCGAGGCAGTTTTTACTATTAACTA
ATAAAGGCAAGTGATACATATTATTATGCCTTGTAGCTTCATAATTTGTAAATAAATTAT
TTTTCAGTTATTTATACATGGTAGCTGTGATGTTTTGATGTGGGCTTACCTGCAATATTG
TAACTTCTTGCCAAAATGAGTGCAAGGCGCATATGCTCACAAGGTTAGCCTGGACCACAC
ATACAACATCACATCACAACAACCTTACATCTCCTTTTTACATATTTGATATGTACCTCT
ATTACAGTATTTTTTGTGCTCGCTGCAAAAAATCTTGCAGCAGCTGATTGTAATTTAAAA
GTTAGAATTAAATATTCTTTATGTCTAGAAGTTAGTAGAAATGGTATCCGCAGGTATACC
AGGGACTATGAAGTCAGCATCTCCAGAGTACCAGGACTCTGGGTTGTCCCATGATTAGCT
GCAACAGGTTGGCATTGTGTAGACATAAATAGATGAATGTCATTTTTCACAATTTTGAAT
TTCACAATTCCCTAGGTTTAAGGGAACTACATTTATTATTTAGCTAATAAGTTATTTCCA
TAGCAGAGTACAGGTAACATATCTTACCATACCTTCTGTTGTACAGTGCCATAGTTGGTA
AGTGTTGTACCTATGAATAATTAATTTTTCTTCATATTTGTAGAGTGGAAAAATAATATT
AGGAAACATTTGGTGGTCAGGCTGCAAGTGTGCGCTACCTATTGTACCTACCTACCACAT
TGCTCATTGCTCATGTGAATGGTACAATATTTAAAGGACATACAAAGAGCACATAATCCA
GAATCCCTCTGACATACCTTGCAATTCATATAGGACATACATCATGAAGTCTGTGATTTG
AGAGAACTCATTCATGGGTCTTACAATATGGCATCATCCAACAGTTCATACCATGCCAGG
CTAGTATGTTTCTCATGTATCTGTGCATTCCTATGGCCTGATGACTATATTGGCAATCCA
ATATGATACCTTATCTTTTTAACATATGAATAGTACAGATGTTGGTAAATGTCAAAAGAA
AACTAATTCTCCAAAACAACAACCCACAATTTATTTGCCAACATTGATAGGTTCATGAAT
TAATTTAGCCTTACAGATAAATCAACACTTTCTTGATAAGATGTCTTCACAATTTGATCG
ATTTTGGATAAGAACAGATCTAAACTGTTCCTTGTCTAGCACGCGTGAAAAATAGTTTAG
AAATGACCAGAGATAAGTAGATTTTGAAGTAAGATGATGTCAAATTTTTTTCTAAATCAC
GCACTCTAGATCTACTAATGTTTGAGTATCTATTTTAGCAATATTTGTTGATCTGTTTAT
AGTCTAATACTGTAAGGTAGACTTTTATTTAGTTTTGCTATATCAGATGTAGATGGAATC
CATGTTTTAGTCTACTGCCAACCAATGAGCATATCATGTCATGCATAATTACTTTGAAAG
AATACATACTAGGGTAAGTAGTGGTACCCCACAACCGTACTCTTCCAGTTATAGCTAATT
GGGACTTTGGAGGTATGGGGAGGAGTTACGTCAGCTCTAAGATGAGTTTTCTCAGAAGTT
GGCAACATAATAGTGTGTAGCAAAAGTAGCCTTTACAAGGGCTCACTTTCTTAACATAAT
CTACACTGATATCTAATCAACTACGTAACACTGCAATATCTGAGAAGAGAAGGGATGAGG
AGGTCTCATGCCCAGTGTTTCGCAACATTATTTTAAGAAAGTGAACAGGTAGAGTCATTG
TGAAGATGAATAATCATCCTGGTGGAGTGGGATGTGGAGGAGGCACAAGCCATGAGAATG
CAGAAAAGCGAAGGTCACAGCATACACCTCTGACACAGAGCCAATCAAGAAAGACGTGTT
TGACTGTGGAAAACAGGAACACATGACAGACTTCAAGAGATTGCTGAAGACGGTGGTGGA
CTATATCTGTTGGGAAGGAGAGAAAGAGAGCATGTTAGTTACACAGGGTACAGGGTATTG
AGACTTTCACGACCCCCACAACCAAGACTCCACCAATGCCACCCAGAATCAAAGACCCAA
GTGACCCAGGTGTAATGTTAGAGGATTGACGAGTGATGATAATGTGGGAAGGCGAGTTGC
AACGCCTTCCAACAAGGTGCAACCATTTCAGGAACAGACTGGTACAGAGCTACGTGCTTC
TTTGGAGCCAGTGCATGCCACTTATGAAAGTAAGCTGGAGCAGCACCCTGAGTTACCAAC
CTTCAATGGAGCAAAGGACCCCAAAGCATTGGTCACACACATGCAACACATTGTATGTGG
ACGGGAGGCTCACATGCAGGATGCGGGAAGTTTATGCAAGCTGATCAAGTTCATACTAGG
AGAGTACCAGAAAGAGACTGAATCCATGAGAATTGGATGGACCGGTTCCATGGGATGTGG
GAAGCCGTGAAACAGCATGGAGGGAGTCTCTGAAGCCACCCATTGCTTATTCAAGACTGA
GATCAAGAGTTAGCTGGAGCCGAGAATGTTCCCACAGCAGATCAATGCCAACAAGTAGAA
GAGGCAGTGGAAAGTGAGATGAAGGCAATGTTTATGTTGGCTGGAGCAAACAAAGCCAGA
CACCACAACCTGCATCACCACATAGAGGACTCCTACAGCGGGTCACAACGAGTATCCTGC
TAACACAATAGAATTGCTCTCCATGATGAACAATTGGAAGAAGGACAGGACTTCAAGGCA
CTACAACCATGCCCAAGTGAGATACAATGCAGAAGATGGGCTGAACTTCATGCAAGAAGG
ACAAAACAAACTGCCCAATCAGCATCAAGATCAGACCAGGAAAGGAGTGAACATGATGCA
ATCGAACAAAGTCATTCTAGCCAGGAGACAAGAAAGACAACGGGAAAACCTCATCTTACG
GAGCCAGCAAGTGCATTCATTGCAACGGGACCCATAGGCTGGAGGATTGCCCTGATATCC
AGTTGGGCAGCAGAATCAACAATCAGAAGGGCTACCTGTGAGGCACTGCTTTTTGGTTGG
ATGAAAAGGACAGTGCAAATGTAATATCCCTCAAGACTCTGGAGAGCAAGTTCCACATGA
CCTATATGACAGCAAGGCTAGTGGGGCTCATTTGTGTGCCATATCCTGAAGGGAAGAGTG
ATCTTCCAGAGATGCTTGATGACCACTTTCCCATATGTTGACCTCAGTATCTTCCTGCTT
CATCTCCAACTGTTGAGACTGATTCAATCTTCCTAACTGGGGCCATGGATGCATACCAAG
GACAAGATGTGGCGTTTGTCAATCTACCAGGTGCCTTTCTACACATGTCAACCAATGAAA
AGATCATCATGACACTGCGGGGAGAGCTATGTGAGTTGATGTGCCTCATCAATCCAAAGT
TATATCAAAATACGTTTGCAAAGACAAGAGAGGAAAGCCAGTGTTTGTTGTACATCAAGC
TGTACGAATCATCTACCAGCTCATGAGATTGGCCCTATTCTTCTACAAATTAAGGAATGA
GTTGGAAGACTGTGGCATGATAATGAACCCATACAACATGTGCATGGCAAACAAGGAGAC
ACCAAGCAGACACCAACTCATCATGATGTGGCATGTTGATGACCTGAAGAGTTCATGCAA
AGATAAATTTGAAGTGACAAAATTAATATGCTATCTCTTCAAAATCTATCTATCAGGCAA
AGGTGACATTGCATTGCAGAGGGAAAGGAAAATACCTAGGCATGCACCTCAACTTCACGG
AACCAGGATTGTTTCAGGTGGATATGTCTGACTCAGTGGACAAAATACTTGAAGAGTTCC
TGGAAGACCTGCCCAAGCGTAGCATGACCTGCACCCAGATAACTTGTTCAGTGTAGCAGA
GAAGTACACTGTTACCTACTTTTGGAAGAGCAAGCAATGCACTTTCATCACACAACCACT
CAGCTGTTGTTCCTATCCTCATTTCTGATGACCAGGGTGAAGCGACCGGACATGGAACAC
TGGGGAAATCATCCAAGGGTACTACAATACCTGAAAGCAATGCGCACACTGCGACTGAAT
ATCCAGGTGAGCAATTTTTGGGTAATTTGATGATTTCTGGATGCAGCTCCCATGGTACAT
TTGGATTGAAAAGGGCGAATGGGGGTCGCAATAACACTCAGCAAGGGGGTCATGCTGAGC
TACTCCTGGAAGGAAAAATCAACACCAAAAGCTAAATAGAGATGGAGCTTGTAAGGGAAG
ATAATATCATCACCAACATTCATTGGATCATTTACTTCCTACAAGACCAAGGGTGTAGGA
CAATGCATGTCATCATCTACTAAGACAACAAGAGTGCAATTCTACTGTAATGGAACATCA
AATTGTATTGGAAATCCTTACTTCTCATGTTTTGTGTCACTCAATGAGGAGGTCAACCCC
AATGCATCACTGGTTGATTGTTACTTAGCTGGAGGAAATAATCCAACCAAACCTCTGTTC
TGAAAAGTGAGACACATCAGCTTGTTTGTAAGCATTGGATAGGGACGGACCGCAAAGAGC
TAAAGTGAGGTGATGGAATCTTGGGACGTCCCGATACAAAGTCATGTTGGGAAGTGCTGG
GATTTGTCCAAGCCCAAAATTGCCAACTTAGTCGGGAAGTGCTGGGATTTGTCCAAGCCC
AAAATTGCCAACTTAGTCTATGATTTTTTGTGGAGCCGGTGTTGGTGCAGTAGACCTAAG
TAGGGTACTACTGTGTCCCTTGAGTCCGGTGCTATCCAACAAAAAATCTGATTGTCAAAA
TACTGGTTGGATGTTGAGATCATGCCGCATTTAGTCCTTCGGAAATCATAGTACTTTCAT
TTCCAATTTATTTTTGGAAATCCAGTCCTATGTAGAATTCTACTCGCATGTACCACAAAT
TTGTATTTAATCCTTTGGAGTTAGTCCTTTCAAATTAATGGCAAAAATACCTTTTGTAAA
AAAGTAGTTTCTTATGGATACTAGATTAGTGTTTTGTTTTGTTATGTTATGTTAGTGCTT
TCACAGGACTAAGTTTATTACACAATGTTAGTACTTTGAAAGGACTGACAATGTACATTG
GGAGTTTTCATTAGTTTGGCACTTTTTCCAGACTGATGTTATATTGCACACAAACATAAT
ATATGGTTTATTGTTCAGCCCAATAAGGCAAAGAATAGGTGAATACTCAAGTTTCATCCT
CAGGTCTAAAGTTTGCACTGATTTTCTCAATGACCTCCAAGTCACCTTTCTCTACCAAAG
ATGCTGTCCATCACAAAACAACTATCACATGATAATGCTCTACTTGACTTCCGCTTGTCA
CTCATCCAGACTGAGTAAGTAGATGAACCAATGAATGTTTTTCCCAGATGCTTTGCATAG
CATTTCAATATCTGGTGTTGCTTATCTTTTGCCCGCAATCTAACAAGACAGTGCTGAAAT
GCTTGTTCAATTGTACGCTTCAATATTGAAGATTCTTGTCTGTTCTCTGTGTCCAGTAAT
CTCATGTCATCTGAAGCAGTATTGGTCTTGCTGTTCTGTATCTGCTTCTTGGCTTTTCTC
TTCTTGGATGACTCCACATGTGCCTCAATAGATTTGCCACTTCGGTTGCATATAATGCAT
CAGTGGCTACATGTTTCATCCAAGAATAGTTCATGTACAATTCAAAGTCCTTGCAATGGG
CTTGAAATGCACTATCCTCTTTCATCCAGCGTAAGATTGCCTCTGACATCTGATTAGAAT
AGTCTATTTTGCATTCTCAGCAATGCTGGCACACTTCACAATTGCTCCTGACCACAACAG
GAGTTTGCCACTGCGTCTTGTGTCAAGATATGTAACAATATCCATGTTATATGCTGGATT
TGGAATGGTACTTTCCTTGACACATGTCTTTGTATTTTTTATCAACAATTCCATTCCACC
AACATACTGGTAAAATCCAATTTCAAACTCAACAGTACTGTAGCTCTCAACATCATTTCC
CTCTTTCAATTGTGGATTCAAATCCATGCTGTGAGCATGCTCATCAGCTGCCTTCAACTT
TGTATGGTTGATTCCATGAAGGACTGAAGTAGAAAGAAAGCAGAATCTTTGTTTCTGTCT
TTCGCATAAATATGAAAACATTTCAACCGTTCATCTCTTGCTGCTTGAGCCACATCTGTG
ACAAACTTTCATGACAAATACTGTAGTTTTGTCTCTTGAATATTCATTTCACTATCAATC
ACATTGGCTAAGCAATTTTTTGTCGATGAATGCATGCACTTGTCTACCTATTTCAAGCAT
TAGTTTTGAATCACTGTGCTTTTGAATTTTGACATCATTGCTCCATGGATCACACGATAT
ATTTGACTGAGAACAGATGTAGGTCAACAAACCTAAATGCACCAATGATTCAGAGATATT
CCAGTCTCCTGCAGCATTACAAAAAATGTGCATCAGCATGCGTGTGAATTGACTAACGTA
CTTCCTATGATTTGGGGACCGTTTGATACTTCGTGACCAATCTTTACCATCCCTGATAGA
ATGCTATTTGCATTCATGAGGTTGATATGACTGAAGAATCTTGATGTGACTAACAGCTGC
TTCTATGGAATGCTTGAAACATTCAATGTCAAAGCAGATAAGAAGTGCAGTGTTTGAGTA
CCAAATTTTGTTCATAGGAACACCACTTGATGGCAGCCAAGTCAACAAAGCAGCATTTTC
TAACTGACCAGCACAATCCATACTGAACAAAAGGGGGCTTCTATCTTCTCAAAAGAAAAT
AATTTTTGACTTGCCCCCTCAATTTCCCCTAGAAAGAAATAATGATCACATGTAGCATTG
CAATCCAAGAAGAACTGCGCAATGACCTTAGGATGAAGTTTTCCTTGCACCACATTATCA
TAGTCTTGCCTAATGAATACATTCTCGCCAATAAACACAATGTTATGGAGGATATATACA
CCATCAAGGGTGTCAACCTTGCGGTCTACCTCTGACCCAGTTCCATCATAGTTCAATGTT
GCATGGCCAGTGTTGTATAAAGTGTGGTATGACTCAATACTGGTCTTGCTCCATAGCGTA
ACCCCGTACCCAGTTGACTGTTTTCCTTCAATGGAATCTCTTATTTTCCAATCTCAAAAG
TCTGTAGAATTCCACGGTAATCATTTGAGTTATCACTAATCAAGCATCTCTTGTCAATGT
CAAGGCCATTGCTGATTCTATTGGAATGTGTTATGTCAACCATATCACTGAATCCTGATA
GTCCATAATGCTTCCTCAGTTCCACAACAGATTCACATTTCAGATTGTAGGCAGTCCCAA
CTTTACCAGCAATATCACCATGATTCCGAGCATGAGATGCAGAAGTGGACAGTTCTTGAA
CATTAGTTTCAATTATTGTGTTTGTGCGCACATTCGCAGTTCCCCAAACATCAAGTTGCC
TTTTGCAAGGGAGTCAACAAGTGCCTTCCTTTCTTCTCCCCTCAATTGCCCATAAGGATG
ACCTTTTCTGTGAATACAAACACATAATCTAATTTCTATTAAAGGAGCACCCTTCTTCAG
AGCAACCAATGCATCGTAGGTGAAACCACTCACCCATGTGCCTGGGCATGAAAAATTATC
CTTTTCACCACTTGCCTGACACCATCCATGGATATATGCAACATAACCATGCTGGGTCCA
AATTTTTTCACATGTCTTTTCACACAACTGGAATGTTCCATATAGACATATTTCACAACA
GCATTGTTTTTAAATTGTAGTTCCAGAGGGTCTGGTGTTATGGGCAGTAAAATTTTTCTC
AACAGGGATGAATGCTTAAGGGTGTCATATGAAATACACCTGACATTGTGCAGCTCATCA
TTGCCTGCCAATGATCCATCAGTGAGACTCTGTACCACACTTGATTCAATGGGTACCTTC
CAATCTCCCATGGTTCCATATTCTATGCATTCAACAGACATTCCATTTACAACTTGTGTG
TACCTTGAATGAAACCATCTGTAAGGTCTTTCGGTGGAATTATTCTCATCTTTGCAGATA
AAGGAGAGGGGGAAAGTTGTCTCAACAATAGGATCTCTTGATCCATCCACATGCTGATTG
CTCTTAATTTTGGTATCATGAGAGGACTGCTGTGGGGATGACAGTGATGAAGGTTGGACT
TCTCTTTGAAAGGTAGGGGAATTATTAACAAAGTCACAAACCACAGCCTCTACTGTTGCT
ACCATATCTGAAGGTGTGGGAGAATTGCAACTTTGATTGGAACATTGAGGTCCATCAGTA
GTTGTAGCAGAGAGAATGGTAGTGGATACACATAATTATCATCACCGGCTGTTGTAGAGT
GGGTACACAACACGGGCAATGAAGCAGCAACTGTTGTGTTGGTGGGGGGAGTAATGCTGA
GAGATGAATTTGCCTCGTTAGTTGTTATAGGATGGGTATCCCATATGGGAGATGAATTGA
AGGCCTGACTTATCAGTGAAAGCAGATGTGGTAGAAATTAACAGTTGTTATATCCCTGTT
GGTCATGGTGGGAATGGACTTGTTGGAAGTCTTGAGTGATGGTGCAAAGTCAGACATTTG
ATTGTACCCCTTCTTTTTTGCATCTTCTTTCATCAATTTGAGTTGACTATTGTACATGTT
CCAAAACCTATCACTCTCAGCTCTAATGGGGCATCCATCCAGTGAACCAGCAACTTTGTT
GATGTCACCAAGATTCAACCACCCACCCACAGGTTTACATGTCTTCCCATCTGGTTGGAC
CTTGACTTTCCTCACACTTTTAATCCAATCAAAAACATCCCCACTGGCTGTATACACTAC
CATGTCATCACCTTTACCACTGATACTATGAATCTGTGAAATTCTGTGGCCTTCTGTATC
ACCACAAACCAGAGTAGCAAAATACTCAATGAAGTCCTCGGGGTGCAGATCATCCTGATC
TGAATATGTTGGGACAGAGTCATCTGGCCCTGTTTTACCACTAGATAGATGGTTATCACT
CAAAGAAATTGTAGTGGGGTGAAGATTTGAATTGCCCTTGACCAGATGCCTATATTTCCT
TCCGAGAGCACATAATTAGGACAAAGAGAGATCCTCTTCATCACCATCTTCATAGAGACA
TTGTCTGTCTTTCCCTTTTTCTGATGAAAACAAGTTGATATTGAGAAATCACTCCACAGT
CAAATTTGTCTTGGTCAATTGGGATGGTTTCATCTTACCATCATCAGAGCGGATTCTGAC
AACTTTTCCAGTATACAAGACCTTGTCAAAAAATTTTAAAAGTAAACCCAATGCCACCAA
CACTAACGACAATGAAGGATGTTTATGAGTGTCTTCTGTCTCAACAAGAGTGTATTTCTT
TTTCTCACCCCCATCATTATCATCACTGCTAAATCGAATGGGAGGTCTTGCCTTCCTCTT
ACTACGAGTCATTGGTGAATGCTGTGTTGAAAATAAGAAGGAAAAATGTGAGACTCGCTG
ATTGTTGAAATTGACTGACTTCAACAAGTGACATAATTGATGCACCGCACCAGTGCCAAA
ACACATATACAAGATGAAGAGCCCCGAATAAGGGGCCAACCTAAGTTTGAACTTGTGTGT
CCTCACGTCCAGATTCTCTAGGACATTTTTAACCCGAGTATTCTGTTATAATGATGGCTT
AATGCTCTCGCCTTTGCCTGCAATGATGTGATGCAATTGATATGATGGCTGTGACAGCTT
TGATCGCTGATCTGGCTACACTGCCTGTGATGTCTATAATGGCTGCAATGGCTGGGATGA
CTGGGATGGCTTTGCTGCAACGAATCAACGGCTGGGACGGCTTCTATGGCTGCAATGAAT
CGACGGCTGGGACGGCTTCTATGACTTTGACAGCTTCGGCGGCTGCAACGGCTGTGATGG
CTGTGATGGCTGCAATTGCTGCCATGCTGCTATGGCTACAATGGATTTTATGAGTAGATG
GCGGCAATGGATGTAATAGTGCAAGTATTGCAATAAAGTTGCTGTGGCAATGGTAACTTG
AATGTGATATTGGGGAAACAATTATGTGAAATAGCAGAACAACTACAGGAAGGTAGGATA
TTACATATTTTTCAAAACGGGAGGTCATACAAGTTCAAAGTACTAAGTTTTGGCGGGAAA
ATTTCAAGTTACTAATTTCCTAAGTACTCGTTTCCAAAAGGACTAAATACAAAAAAATGA
GGTTGAGTTATGGTCAAAGAACTGTTTTGACTGCCATGGTGGAACAGTTTTGAAGATTTT
GGATCTCTTCTGGCATATATTTTGTTGAGAGGCGCGTCCGTTGAAAAAAGGGCTTGTCAC
TTCATCGGCCTCCACAATACCATCAGAATTCATGGACGATCACAATATGCATGGAACATC
ATTATCACGCAAACGTACAAATTCCTACGACTTTCTTGCCTAATTCTATGTAGATTCATT
GTCTCTCAAAATATCAGTTATGTTTTGAGGTCATGTCGTATTTTTATATTGTTTCTATGT
GCTAATCACTTACTATATGTACTTAGTATATGGTATGGTAACAAAATAGCGAGTTTGATG
GGTGGTGCTGGCCATTTTTAAGATAAAAAATAGCTGACATTTTTTTCTACAGATCCATGG
AAGATCATTATGTCAAAGAAGGTGTGCCACTATGGGAGATCTATTATGAACATATACAAA
TATGGTTCCACACTAAGTTCCACAGACTTATACCTACGATGGCTCAAAATCGTTTGTAGT
TATAGCACAAAAATGATTCATAGAAGGTCTAACTCGTGCGTACTAAATGTAGAGACATCA
ACATTTTTCACTAAGACATTTTCATCTTTAGGACAAGGTAATGAAAAAAATCATCTACTA
TTAGTGTTGAAAAAATGATAAGTACTGGCACATTTATTCTTCAACAAAAGAGATGAAGCT
CCATTTTTGCACAATCACTTCAATTATTGTGATGTATAGTTTGTGACACAGAGTACAACA
AGCAATTCAACAACCAAGCAGTCTAAAGCCAAGACACGACGCCATGCAGTAAAAGAAAGT
CATCCGGCCATTCTCATCTACTTAACTTATTGCTGGAGGTGACAGCCAAGCAGCACAGCA
ACTTGACAACCAAGTGCTTAGTGATCACATACTATTTCTTAAATAAAGTAGTGAAAGGCA
CATTTTGTATGTTCGCTTCAATTTTTGGGTGTATTGTATTTGACACTGAATCTGATACTG
AATTCAATGATCAAGTAGGTCAAATCAAAGGCATGACCCCATCCTGTAAAATGAGATGGT
AAGAGAGTCACATAGCCACTCTTATATACTTTATTTAATACTGCATGTGAAAGCCCAGCA
ACACAGCAAATCAACAACTGAGCACACAAAATGAGAGATGTGACACCAGGGAGGGAGGCT
TGCATTCAAAAAAGTAATTAGAGAGCTTCTAAAAATACAATGCAAAAAATTGGAAGGTTA
CTCCCAGCACCTGCTCTCTATTTTGTTGGTAAGAAGAGTACAATGGTGGCATCTACATAT
TTGGTCTCTGGGCCGGGATATTACTGTTGCATAGAAGGAGGACTCCTGAATGAAGAAACA
TCTCAGCTGCTGAGAAAAATCATTGCTGACAGAAATGTAAAAATGGGCAGGTAAAAATAT
CTCACCTTCCCATCATGAAAAATGATTTCAGTCGTTGTTGGTATGGGAAGGGTGAATGCA
GCATCTCAAGATGTAGTTTGGGGATTGAGAAACAAATAATGGTATAATTGGCATGTAAAA
AATCAATTGAGGTTGAGGGAAGCTAGCAAAATAGTAATGTAGGATATGTATTATTGTATG
GTATCATAGCACTATTTTCAATTGATAAGACAATTGTAACAGATAACTTTATTTTTGACA
AAAGTTCTTTTCAATTACTGGAAAAAATGTGAAATATATACTTAGATCAAGAAACAGCCT
TATGTAGGAACAATACAATAATCATATGTTGTTTTATTGAAAATGATCTGGTTGAAAATA
AAAAAAAACTTTGAAAATCCCATCGAACATAAGCACAACCGCTCCATGACGAAACAATAT
CGCCTTTTTCGGAAATAGCCTTATATCTCTGAAATGGCTTATCTCTCGGGAATAGCGCTA
TAAATAAGACCATTTCCGATGAATAAGCTTATTCCCGAGGAATAAGCTTATTCCCGAGGA
ATAAGCTTATTCCCGAGATTTACATGACTAAGTACTATTCCTATGTAGACATGCTTCTTA
TTTCCAAGAGATTAGGCTATAAACGAGAGATAAGGCTATAACCGAGAAATAAGACTATAA
CCGAGACTCGGTTATAGTCTTATTCCTCGGTTATTGCCTTATCTCTCGGAAATAGAAATA
AGCTTATTCTTGTTCGAAAATTTGCATTACTTCGCTAATATTGAAGACCTTGCGCAATTC
GTGTTGTCGTCGAAATTCAAACACAAATGCGAATTATCTGTTCTCTGTTCAAGTCGTCAA
TCCTACGTATGTAATGTTCATCTCTCACAAAATCCAGTACAGCTTGTGAAACTGGAGGGA
CGTTGTATACCGTACCTAAGTTTTGTTCACTCCCTCTGAACGAAAATATTAAATATTTCG
TATACCTCAACTATTGCACAGTTTCCCTCAACCTCAATTGAAAATTTAAAATCGTGTAAT
CACAGTAAAAAATGGGGAGCTCATTTTTATCCTCTTTTCTGTCAGATCCTTTGACGATTT
TTGTTGTTAGGAGTGACACAGCAGTGGCAGTGGCAAGAGATAAAAACAATGGCACAGTGC
AGAACTATTTAATTGATAAAATAAATTACAGCACCAAAGTAAAACATGGTGCATTATTTT
GCACCTTCTTATAACAGCCACTCTCCTTTTTGTTTGTAGGCAACACTGCAGTGTTCAGGG
TGGTGTTGACTGGGGTGCCAGATTAGTCTGAGCGTTCAGAGCCTGTGTGTTTGGTGTGTG
TGTGTGCAGTGTGAAGTGTATGTGGTGTGTGTGTGAAGCGTGTGTGGTGTGGTGTGTGCG
GTGTCTTTTTGTGTGTGATGTAGGTGTGTTTGTGTTAGTTTTAGAGGTGCTGGGTACCAT
ACAATACCATGCTATCCATGATATTAAAGTACTCTATGGTATGGTACAATACCTTATGGT
ACTTGTTTACCCTTAATGTTTGTGTAATTTTGGAGGTATGGTCAGTCGGACTTGTGTTAT
TTTGTTAGCAAATTTCTTGTAGAAATTTCCACGTCAGGTTTGACATTTGTAGAATAAAAA
CTACGTGTGTATCATGTCTGTTGCTATAAGTTCGGACCCTAATGACCTGCATTTACATGG
GAATGACTACACAAAAAAATATTTCTCATCTTGTGGATTTTTTTGACGGTGCGTTCTGGA
TGGATTGATGCTCTGTACGTCTAAAAGTAGAGCTGGACTTAAGCTCTTCAGAACATCCCT
AAGGGGTCTGCAATGTCACGAAGGTCCTAGTTCCATGTTGTCGCATCACTACACCGGGTC
AAAGTCAGGCAAGATAACTGACATAATAGTACCGTGAAGGAGTGGTGGCGTAGCTGGGCG
GACATGGTGGTAGTTACTAATCAAAAACAAGAACTGATGGCCTGTTAGTGTTAGCCCCAA
CATGCAACTTGGTTGCAGAGGTTGGTATTTTTAGAATTATGGTGGTTCCATTGGCACCAC
CTCTACATTTTGATTGTGCGACACGCATGTGCTCAAAGATTCCTACGTGAATTATCAGTG
TTCTCTTCATGCTCTAAAATTCCCACGTACCAACAAAAGATCTTCCGGAAGATACACAAG
TCCTCGAAGGATCCTTGATCTTCCCGGAAAAATACTGCCTCCGTCCCCACGTATTTTGTC
AGTCCCCCAAAGGATGCGGGGCCATAAGCCAGGCAAACTTGGCAAAACCCATAAAGGGGA
ACAAGGTGGCAGGCAACACACCAAGACAACAATGCCACAAAAAAGTCAAAGACAAGGGAC
AGTCACTAGCCGCATCCCAGCCAGCGAACGCCCATGACACTTAATTGCTGGGGAACACAT
CCCAGAGCATCCGGTCAATCAGAAATCTACACCTCTGACCATACAGCACCTTGGTGACCA
AGTCAGCAAGGTTCTTCTTGGTTGGGATGTGGGCAACAAGGGCTTCAACCATTGCAACGG
CCTAACGGACTGCATGGTAGCAGATCAAGTTAGACTTCTTCCTGAGCGTCGACTCAGGCT
TGCTCGCATTGGTGACAACTGACATGTTATCACTGTACACGTACGAGGGGCCCTTAATGG
GAACAAAGATCATACGGAGCTTGTAGCGAATACCACGCAAGTTCTCAATGCCGTGTTTCA
TGGCACTGAATTCGGCGCCAAACACTGAGGTCTCAACTGTTGATTGCTTCTTTCAAAGCC
AATCAATCATACCGTAGTTGAGAAAGATGGCAAAGCTGGTTCTTGAGCATCAGCTCACTT
TGTCACCAGCATGGTTGCTGTCTACAAACATTCATAGCACCACACCCTTGCCAAGGGGGG
TTGGGGCATTATGCGGTAGTGGCGCCCGGGTAAAAGTCGGACCAGTCACACTCCACAAAG
TCAGACTTTCCCACATCCGGCTCCCTTGGGTCAACGATGAGCCTAGAGTTGGACTTTAAC
TTAAGGTAAGAGAACACATGCAGTGCCGCCTCCAGATCTCCCTCACGCAGCATCGCAGCA
AAGGAAGCCAACATGGAGACCTCGCTGAAGATGTTGATCGGCCCGAGCTCACACATCCAT
CTAAGGACTCCAATCAGCCTCATGTAATAAGTAGCCACACCGGGCTTAAGCAGCGGGGTA
ACATCCTCTTTGGGGGCATAATCACAGGGGAACAGGCTGTTCCCTTGCTTTGGCAAGGAA
AACCGTCCTTTGAGATTGTTCTTGAGGAATATTTTGACATTCTTAACAGCTTGTTGAACA
TACTTGGTGGGCAACAAGCCCCAGGCTGTGGTACCGTCCTCAAAGGTCTTCCTCTTAAGC
TTTGCACCGAGATACATCTCAGGCGGGCCGACTGAGTCAGGTTTCAGTGGGAGAAAGCTG
TTAATCTTGTCCATGATGCGCTTGGGGCTATGGTGGACCACCAACAAATCATTGATGTAA
CAGAGGATGTAGGATTAATACTTCCTACCCTTCTGGTCTGTTTGCTCTTTGAGCCACAGG
TCAGGGTCAACTGGGCAAGACACATGGCCCATCTCGTGCATGCACCCTGCCAGGTGCGCC
CTGAAGGCAGCACCACTAGACTTGAGGCCATACAGTGCTTGGACTACAATGGCCTTCCTA
CTGCAATCGTCACCAAACTCTTTCCCAAGAGGTGTGGTGATGTAGGCGTTCAAAACATCA
GCGGCCCATATGTCAATGTCGTTCAGTGCTGCTATTAGCAGGGCGATCCATGCAGTCTCT
CAAGACACGACATTGGCATAAGTGAGGGTTGCTGGGGCCATCGTAACATGTCCCCTGGCT
ACAAGTTGGGCCTTGCGACGGAAATCTTCCATTGTGACGTCAAAGATCATGTGACAACAT
ATTTACTGATGATCTGCCGGTGGTGCGACACTGTCTGCAAGAACGTCAAATACAACACGC
ACATTTTTCATCTCCTTTTCAATCGCATTGCGCCAAAAGGTGGTGCCAGTGGTGCGATCG
ATGGCATAAGCTTCCTCAACAGTCTTGGGGAGTTTAATCCCATACTTATGAATCCGCTTG
TGGTATTGAGGGCTTCGGCACTTAACCAAGGAGATATTCCAGTCCCCCTTCTTGAGGACC
CAATTCACCCACCAGTTGAATGCAGGTTCATTGGCAATTTGCACAGCAAATGTGAACTCA
GCAACCTGAAGAGGGTGAGACTCTTTAAGGTTGGACAACTTCCCACTCGCAACACAGCTC
CCATCCTTTGGTGGAGCGTTTCAAAATCTTCTTACCATCGACGACCGTTACCTGGTTGTT
CCGGGACACAGCCATGGATGGATCCTTGCGGTAATCCACGATGGCATCCAGCAAGACGTA
CTGATTGTTGTCAGCATCACACTGGGCATAGACTGCCTCAGCAATGACATTAGCTGCCAA
CTCTTTGCTCCTCCCATCGGGGAAACGGACTTCATAGAAGCGAGTGTCAAGGGCCGGGTT
CACATGAGCAGTACCCACTAGATTCCCATCGGGTTCGCGCTTGCGGCGGAGAACCCTTGC
AAGTTCCTGGGCATTCCCAACTGGGAGGAGCACCTCAGAGTTCACAAGGAAGTCCCCTGA
TGCTTTGGCGTCCTTGAGCTCATCATCCAATTCGAGGAATGAGGGCCAATCATCATCTTC
CCAGGGTTCATTGTTCTCGGGGTCGGGAACAAGGTTGAGGACGTCAGGACCCAAGTCCTC
AACCGTTGTCTTTTCACCCCACCTGTCCTGGATAGCCTCCAAGAACTTCTCTTGTTCTCG
GAACAAGGAGGCATCCATGCACTCCTCAGGAGTGAGGGAGCAAACCGACGAACGGTCTTC
GATCTGTCCGTTTGCCTTCATGATGCACTGGGTCATTGCCGGATCCACATCAACACTGGG
ACCCAAGTACTTGCCAAGTACGAGGGCATCGCCAGGAAAAGCAACACCATGGTCACGGAA
TTTAACCCAATCCCAAAAGCCGAATTCATAGAAAGGGCTAATGTCTGCTGTTTCCCCAGA
GACCACTGTCTCGGGGACCCGGCCATCTAAACGATAGATGTCATATGCAGTGTGCGAGCG
ACATAAGCCTCGTACTCAAGCGCAACGCACCACACTGGCAAGGGGCCCCTGACCGAGTCA
GTTTCCTGGCGGTACCCTTCTTGAGTTCCCAAATCACATGCTCGGCGGAGTTAGACCATG
GAGAATAGGGCTCCGTGCTCTACAAGTAGCATGATGCCTCGTTGCACTTCCAAGCAAGCA
CTCCCAGTTTCATCTCCTTCGCATTGTCAATGATCATCTCGGGGGAACACCCTCCCGTGC
GAAAAGGAGACCAAGGGCCTCATGGGCTTCACACTTGCATGACATGGGGTTGTATCGGCT
CCACCCAAAATCAGTGGCGAAGATCTGCGCCATCGTATAGCCTCAGGCTGATGGGACCTT
CAGGCAGAACATGGTGTCACTAAAGAGGTTGCACGGCATCCTCTGATAGCACAGCATCCG
GTCATTTGTACAAAAATGCCTTGACATAGTCGGATGCAAGACCGTGCGCATGCCATGCTG
TGTGGTCTGTTGCACCATGTTCTTGGCCTTGTGAAGAGGTATCTGCCAACGATTGGCCAG
AGTGACGTAGTCCACGGCCCCCTGCCGTTCACACGAGCGGACTCCACAGACGTCATATGT
CTCTGGGGTGTGGTTAGTTCGTACCAACACCACTTGGCAGGTTGCCTCAAGGGCCGTGCC
AAAGTTATCGCTGTCAGTCACATCGGCAGCATCATACTGCAGGGAAACCGGACAGAGTTT
TCAGTGGGGTTCCTTGCAGCTAACGGCATTGGCCGGAAGCATCCCCATCTTGGCTATACT
GTGTGGGCCATCACTTTGCGCAGCAGAGATCAGATGTCCCGTGAAATCAAGGTGGCTCTC
CTCCAGAGACGCAAAATCCTTGTCATAGGGATCCCAGGCCAGGGTCACGGCCTTCAACTC
CAAGTGAGGGATGTCATCATCCTCAAACTCAGCAGAGGTAAGGAGGGCATACTCAAAATG
GCTTACAACGCCCTTGAGTTGTAGGGGGATGGTATATGGGTGGGCAACATTGACGGGGTT
GGCAATCAAGATTGAATGGGTTGAGGTAGTGGGATTCATGGAGAGGAACTTTGGAACCTC
ATGGATCGCCATGCCATTCATCCGGCATTGCATGGGACAGAGTAGACAATGCTCAACCTC
AGGCAAATAAATGGCCTGGTTGATCATCAGGATCAAGTGGTCCCCTGTGTCCCGGCAGGT
ATACCAGACAGCAGCATCCACAACCTTAGCTCTTCGAGGAGGTTGGGAGGGGTCAAAACC
ACTGACCATAACTACATTAGGATGCTCGTGGACTACAAGGGCATGTCGACCGACCACACA
AGTGTCAACATGTGAGTCTAACTCAACTCTTAGTACAACTGTCCGCACGCTACACACAAG
TTGATGTGCGTCCGAAACAGGGCAAGGCTGAAAAGCATCAAACAATGAACCAGTCCCCCT
GGAATGTGTCCCACAGGAACTGTCGAGTCCCAATCCCACCGACCGATTGGGCCGTCAGCA
TCTACGGCGTCACTCGTGTGAGCTCAATGGATGGGAGCCACGGGAATGACTGGAGCTCTG
CTCCCTGTCTGGAGAGCTTGGATGATGGCTCAACGGCCGGCGTAGTTGGAACCAAGAGAT
TGGACTGCTCGCATCAATGACTCAAGTTGGTCGGAGACGTCCACCGGGAGGGGTCCGGAC
CCTGCAGTGTTAGTGGCCTTTGCCGTGCGCTTAGCACTCTTGGCTTTGCGAAGCAACAGG
CACTGCCCCCTCTGCTCCAGGGTCATGGCCTCCCATGTCTCTTTGGAATAATGTAGGCCC
TCTATGGTCCCCACCGCTTTACCGTCTGAAAGACGTAACTTCCCGGTGGTCGTACGGATG
ACCTCCCGGTCTGACGCCGCTTGTCAGATTGCTGTCCAGAGGAGGAGCTCATGTTGGCAA
TTGTCCGTTTGGCAGCAGACGTACCGTGCTCCTTGGCTTCAATGGACAGGGTAAGGTGAG
GGATGACATTGCCAACAAGGGTGGGGAACCGTGATCTGTCACCTTCTATAATGCCCTTAG
CGATCAAGAGTTTGCTATTCTTGCAATCCTTGGGGTTAGTCTTGTGAAAAGCACTTATTT
GGTCCTCGTTAGACATGCGCGTGGCCAGGGCCTCGGCTGCCCACTCATCAATCACTTGGA
TCTGTGCGTGAAATTTGGAACAGTGCGTATCCCAATTCCAACTTTGTGACTCCCCTTCAT
ACCACATCTTCTGGATAATGTCTAGCGCGAGATCACACTTGAGGCAGGCAGTGTTGATAC
CGACAAATTGGCCCTTGCAAGCAAAGTATGCCTGTGGACCGCTTTGCATTGTCTTGCCTC
TGTAGGGGATGAAATGAATCTCACCAGGAGAGTTGGCAAAGGCCGCGCAAGCCAATTGTA
AAACAATGGCATCATCGTGGCAGAATGTGTCCGTTCGGCGCATGGAACAGTTCCCATTCT
CCCAATCTGCCTTGACCTTATCGCCATCACACCGGAGGTGCGCCTCATCATTCCGAAGCA
CAATACTTGTGAAATACTGACAGATATAGTTGGGTCTCCTTGAGGTGGAAGAAGTCTGGC
TTCTTACCCTTGCTTTGTGCAAGTGCGGTTTCTAAAGAGCTCAAGCAGATTGCGGGCAAT
TTTGATCGCACCACCCAATCCAGGGGGACCCCTTAACCCCATAGTGCTGAGAGAGGTAAG
TCTCAAAAGCATGGAAGTGCTTGGACGTGGAAGTATGTCCCCGGTCATTCCACTTGGGAA
TATCCATGAGGTTGGGGATCATCTTGATGGTGATCTTCCCTTCCTCTTTGCGCTCCATCT
GGGCACGGAAGGGCTCAAAGTGTCTGGACTTGAGTTTCTTGACCGAGAAGTAGTCCGTCG
GCCAAGGAACATGCCTACAATGCCGACAGGCCCAGGCGGCACACTTGATGTGGTCTTGCT
GTGGGGATGATAACACCATCGCCCGCTCAGTCCCGTCTTGGTTGGGATGGCGTTTCTGCC
ACTGGATGAACGTATCCTTCCAGTGTTCGTGGAGGAATTCAGCAAGGCGGCCCTCACAGT
AATCACCAAAGTAGACCACAATGGCGCTGGCATCACGTTCAGTGAGGTTGCAAAACTTCC
TGAACATTTTGACCATGGCTTTCCCGTTCGGGGTCTGGGCTTTGTAGAACTTGCTGGTCC
CCACATTCTTGGGGTCCTCCGGGATTAAATCTGACTCGGTGGATCACACGCTGGTGTTGT
CAGTGTCTTTGTCCATCTCATCATCACTGTCATGTCCCCGTCGTCGCTGGGGTCACCTCC
ACCGCCACCAGGGGCGGCAGCACCACCATCGCCTGGTGGGTCGGCGGGAGGTGCAACAGG
TGGGGGAGGCGCATCATTTCCTCCAGGGTTCCCATTTCTTGCCTGGTCGCCCTCGTCACT
GTCATCAGGCAGATCATTCGGATCTGTGACACTGACTGTCCTCTTTGTCTTCCTGTACTG
CCGCCTTCCAGCTTCCACGGCAGTGGGTCCAGGAGTTTGCATCGGCCCGGTCGGCGGGAA
CCTCTGGTTTCTGCAAAAGTACATTCCCTTGAGGCAGCAAGTGAGGTGGCACAGTTTCCT
ACTGCTGCCTCCTTTCCTCCTTAGCGGTTGGCCAAGGGTACGCCACGCTGGGAGACAAGA
GTTGACTGGAAGCTTGCACGGAAAGGTGCACCCATCACCACATGGGGACTCATCAATGGA
CAAGTCATCCTCCGGAGATGAGAGGGCACCTTTCTCCTCAGGCACAGCTTTTACGCTGGC
ACTTGGAGAACCGGCGGCTTCATCTCCACCGGCCTCGTTCGGCCGAGGCGGACGGAGCTT
TTTGAGTCCGTTGGACAAGCTTGGTGCCTTGGGCACAGGCTCGGCTAGCCACACTCAGTG
TGGCCTTGTATAGTTCGAGGATGGCAGTAACATCCTCACGACTGAGAGTGTTGAAGCGGT
TTTCGAGGGTTGCAACTCATCAGCCAGCTCGGTGGCCACGCCTCCGGCAACTGCGACGGC
GACCTCGTCGGAGGTCCCAAAACTGCTTCCTCTTGACGCCAGCCTTCCGGCGGCAGAGAT
GGTGTCGACCGGCACGGTCAACTTGGTGGGTCTGATAAACTGATTTGATTTAGCCATGGC
AAAGCGGCGGCGGAGCTGGGCGGACATAGTGGTAGTCACTAGTTAAAAACAAGAACTGAT
GGCCTGTTAGCTCCAACATGCAACTCGGTTGCAGAGGTTGGTATTTTTAGAATTATGGTG
GCTCCGGTGACACCACCTCTACATTTTAATCCTGCGACGCACGTGTGCTTGACGATTCCT
ATATGAATTATCAGTGTTCTCTTCATGCTCAACAATTCCCACGTACCAACAAAAGATCTT
CCGGAAGATGCACAAGTCCTCGAAGGATCTTGGATCTTCCTGGAAAAATGCTGCCTCCGT
CCCCATGTATTTTGTCACGTCCATGAATTTTTACTGGTGCCATACACAATAACCATTTTG
AATTTGTGTGGTCTTAAAACAAAATTAAATATTACCAGCAGCCGGTGCAAGATTTTTTGT
AGGGAGCCAGACAGAATGCAATTTGTAGAAACAGAGGAAGACATACCTTAAAAATAATGT
GTCTTGTCTACCCTAGTACCTACATAGTTGCAAAAGGGTGCGACGCGCTCTTTGCGTGCG
CCCATTTTAAAAGTAAGATATATTTTTTAGGTAAACAGTCATCAAAACATGATGACTACC
CATATGCGTCAACCCGAAAAAATATTTTTTACAGGTAACTTCAATTGAGCTTATGCTGAA
GTACCTGTTTTGGCAAAAAGTGAAAAAGCTGTCTCACTGAAGGAGGAGGGGAAGAAGAAG
AAGGAGAAGGAGAAGGAGAAAGAGAAGGAGAAAAGTGGCTCAGTTTCCAATACAACTAAG
ATTTTGAAAAAATCCTGATATTCTGGCTTGAACGTACAATTGAAAATATAATGTACTATT
GGATGAGAATTGTGTCAGGATTCAGGACATTAAATTTTGTATAATGTCTAGTCTTAATGT
CGCTTGTGACACAGGCTCAACCTCTGCTCGCTTCAGTAGCTCTGTCAACTTGTTATTGAT
TTCCCTAGACAGGCCATAACCCTCACCACCAACTGAGCGTAAATCCAACTGCTCTTCCAA
CTTAGTAGCAAAAGCACTCTCAAGGCACTTGCCTTCATTTGTGAGAGCCATGGTGATGTC
TCTCACCTCAATCTTGAGCTCTTCAATCTTGCATAGATATAAAATGTCGATTGGCAGCCC
AAGAATCTCAGGTGTGTCCTTTGTCTTAGTCCATGGATAAGCAATGCAAACCAGGTTGGC
ATGAGGCATGTCTTCACTCCAGAATATGGAGCAACGAAGAGCATTTTGCGAGTGAGTGTT
GCTTTCCAGCTAGCCTGAATTCTTATGAAACAAAAATGAGGCAAGGCAGAATTTAAACAA
TGTAAGTACACGTTCATTTGATGCACTGCCCAAAGGCATTCTTGCCTTTATCCAAGCATC
CACCTCCGTCATTGTTTGCACCCGCTCACCATCTTCCAGATCAGAGAAATCAAAATATGG
ATTGCTCAGGGCAAAGTCATTACTCAAATGGTTCCGACCAGAAACACAACGCCCAACATA
TTGGTCACCAGCTGATTCATATCAAATGTATCTGTTCATCACCCCTGGCATCTTCCAATT
TGCTGGAATACAAATAGAAGCAATAGGTGGTGAGCTAGTCAAACCACAAGCAACACAAGT
AACTGCACCTTTCCGTATGCTGTGAGTACCAAAGTACTCTGGGTGAATACCAAGTGCAAC
AAAAAAGTCACGATGACAAGGATCCCTCACGATGCTCCGAAATATTGCATTGAACCTATC
GTACTGTGCAGAACCCTCAAACATTTTACATCCACCATTAAGAATGTCTGGGTGACACAA
TAAGTACCGAGCAAAAGATAGACAAACACAGATTGTAGGATTTGTTGGATTTGTAAACAT
ATGAAACAGGTGATCGGTATGTTTCGTGCCTTCTTGATCACCCTTTGTTGATCCTACATG
GCAGAGCAACGCATCGTTAGAAACACCAAATAGGTCAATGTGAGCATTTACCACATTTTC
AGCCCAGGAGATGAGATTCCATTCAATCAGGAGAAACAGACAAGCAGCAACATGTTCTGG
GTCCTTGGAGCGCTGCAGGATTTCACACAGGTAAATGAGCCCCTTTCCTTGCCCTCCAAG
GTCCTAAGACCAAGATCCTTCTTTTCTTGGGCCTCAACTCGCTTAGTTCCCTTTTTGTAC
AAACCAATTTTCCTCCACAACTCTTTGGATACAGGGCTATGATCTTTGGCAATGTCACAC
TCCACAAACAAAAATGAGAAGGCAGAGCAGGCACCATTGTATGCAGTAGATGACAAACAA
TAAAAATAGTACTCATTTCATTGTCATCACCGCCCTCTTGTTGTGCAATGATTGCTTCAT
TGTCCATCATATCATCAGATACAACTGGAGCAGGGCTCCGACGTTGCTTTACACTCTTCT
TGAATGTCTTCAACCATTTGGCAAACACTCAGAATGACAAAGCACAAAAGTTCAACGGAT
GTGTGGAATCATTCTCTGGTCTGATGGCCCGTAAGGTAGAAATCACCTCAGCTTTGAATG
AAATGCGTCTCTTGGATGGCGCACCACTTTTTGTGCAGCAATTGCTGTCTTCTTTGGCAG
CAGTGCCAAGCCTAAGAAGAAATCCTTCTTTGAAGACACCGCAAAATTCATCCAGGTGAT
CATACATGTGGCGGAAGAGTCGCACCAATGTATCTTCGTAATGCCCACGCGACTTCTTTG
AAACCCACGCACCCAAAATTGCGCGGGTTTCTTCATCGTCCAGATCATCATCACTCTCCC
TCCTGAAAATGGATTTATATACCGTTAGCAAATGAATTATTACCCAATCAATTAATTCAT
CAAAAATACTTACCTACCCGCCACAGTTTGAGCTACAGTTTCCTCACTGACCGTATCCTC
ACCTCCATCAGTAATCCCCCATGCGCAGGGCTGCCAAAGGCTGCCTCAAATGCTTCCCTA
ACAGCAGCTGCGTCCCTTCCCTCTTGGACAATTGATGAGGGAGGCCGAATCTGTGCACCA
AAGGAGTCTACCACAACTGTCCTATGGACGACAGTAGGGCCTCTCATTCCATTACTGCCC
CCTCCGGGATGCTGCCCCATGCTGTTGTTAGCATTGGAGTTGGGGTTTGTAGCCCCATGT
AATGGGCCTGCCACTGCAGCGATGGTAGCGCCAACTGCTGGGCGATTGTAGGTGGGGTTT
GGGCATTGTGGGGCAGCAGCGGCGCCAAGGGATGCTGCGCCAGCTGCCGCAGTGTTGGTA
GGGGTGTGGGCTATCGTGGGAAGGTGGTGACGCTGGGCTTTCTTCGTAGTATTTGAATGC
GAGGGCGTCATCCTGTTGACGGTTCAGGTAAAGTTCTCGATGGTGGCGGCTATTTTATTG
GAGGTGACAGGCCCCCAAAATAATTATGTTCTGCTGTGACCAAGACGTTGGATGCAGCAG
AGCATATTATTGGCGACTAGCATCTGTGCGTAGGAATGCGTAAAAAAATGATGGCAGAGA
TACCGACAATCTAATTTATTATGTAACATAATTATTTTGACACCATTGAGAAAGCATAGG
CCAGGCACAAATTTTATTTTTGCAAAGGCATACAAATGTGGTTGGATACCTGGAAGGAAC
GTGTCGCCCACTTTTTTCTGCCCCCAATTGTTTTAGTCCGCCTGTCCGGTTGTCCGGTCC
AACCGGACAACGCCCGGACAACGCCCGGACAACAACCAAACAACAACCGGACAACAACCT
CAAAGTTGTCCGGGCCAAACGGACAACCGGACATGCCCAATACAACCAGACAACACAGTG
GACGTAAAAGTCAGCCTTTGGCGATCAGTCACGAAGGAACGTCATGCCGCGACTTGGACT
CCTCGCCAAAGGTGTGATCTTGTTTCAGTCGCACTCTTGTCCGGGTCCGGTTGAACCGGA
CAACCGGATACAACGCCCGGACGACAACCGGACGACAACTGGGCGACGACCGGACGACAA
CCGGACTGAGGTGGCAGAACCGGACCGTTTTTGACACGTTAAAAATTTTTATGCAAAATA
GTGGGCGACCCGTTCCCTCCTGATACTAATCAAGATTTTTTTTTAAATCTTAGTTGTGTT
GGAAACTGAGCCGTTTTCTCCTTCTTCTCCTTCTCCTTCTCCTTCTCCTTCTCCTTCTCC
TTCTCCTTCTCCTTCTCCTTCTCCTTCTGCTTCTCCTTCTTCTTCTTCTTCTTCTTCTTC
TTCAGTGAGACAGTTTTTTTGCTTTTTGCCAAAACAGGTACAGGACTATAAGTTGATCTT
AACTTACCTGTAAAAAATTCCCTTTTTCGCTTGGACTTACATGGGTAGTTATATTGTCCT
AAGTTATTGCCTTCCTTTAAAATTATATCTTTTTGTATAACGTATGACATAATTTTCAAG
AATGTTTCTGTAAACTTGAAGGGAACATTAGTCACAAATTCTCATTTTAATCATACAACA
CTGGTTCTGTAAACTTGAAGGGAATGTTATCGTGTCACAAAACATCCCTAAAAATTCCCG
TAATCCCTCCCAGCACGGTCATCATAAAAGTTTTTATGATATAATAGTGGTTCTCAAAGT
TTTTTTTTCCCTCAGATCTGATCTCCAACTCGACACTCCGCCAATTTCTGTGACGTAGCA
TACCGGGCCACGTATGTACAGGAGATGATTGCATCTGAGGCATTTTGTCGCATCCTTCGG
ACATTTCGCAAGTCCCTTGGGTGTTCTAATGCCAGAATTGGCTCATTTTTAGCGACAAAC
ATCAGATCTGAGTGATCGCATCTGATCTGAGCCGATTTTGGCTTAGATCAGATGCGACCT
TCTCAGATCTGATGTTTACTTTTATTCACAATCGATCGTATTAATTGTATTAAGTTCAAT
ATTTATTAAAATACTGCTAGTTAATTAATTAATATTGAATTAAAATAATACTACATTCTA
AACACATTCATCAATGTCCATACTCTGTTTGAGCATGAAGTCATCTGGTTTATTGTTGTG
TTCAATTCAGATATCATTATCATTGAATGAGCTGCTTATCCGTCAAAGCTCAATCCAACA
ATACATCGTCAGGAACAAACATTTGCGCAATGAGAACAGTTTGTCGTTGGTGGAGAAGAA
GTAGTTGCACACAGTAAACCCTAGCCTGGTTACGCCGCCGTCTCATCCCAAAAAACAGAA
GAGACACCAGGTGCCTCTCTCTTCAAAAAGACTGGTGCGCAAACATAAAGTGATACCTAC
CAGGCGAAGGATGTTCACCGGGCGATTGTCCTAGACGGCGCAGTCAACGTCGGAAGACGA
GGCGACGGTGACAGAAACTTCCCCGGTGGTGACGGAAGTAAATGGTGCAACACAGGCGGC
GGCGGCGGAACCGAAAAGAGGGAGGGAATTTGAAGGCACGACGTTCCGATCTGGAGGGAA
TAGGACAGGAGAATTCGTCAGTACACGACGAAGCGGCGGGGGTGGATGCGGCGGAGGCGA
GGGCGGCGGTGGAAGTTAAACAACTTAGTCGTCGTCGTCGACAGACGGGAAGATGCGGTG
GATTGTTGTTTTCATGCCGGAGACGGGGAGGACGTGATGGGAGACACGACGGCTGTTGAA
CCTTGTTGAACACAGCTCAATTCCCACGGCGACGAGGGAAATGATTTGGCAGGGGCAAGA
TTCGACGTCACGGGGGAGGGCGAGGGGGGAAAGCACTCCAAGAGGAATTCCTTCCATACC
TACGGCGCCCTCTCCCCGATCGTCTAACTCGCCACTTCGACGATGCGTCCCATCATCGCG
GAGATCAAAATGCCCTTGGTTGAATGAAATCGGAAAATGGGCAAGATCTGTGAAGCCACG
TAAAAATAACAAAAAAATAAAAATAGATAGGTAATTACTGCGTCTGATGATGTAAAAATC
GTATAAAAAGGGATCTCATAGTTTTCTGACCCTCAGATGTGATGTCTAAAATTCGCATGA
CGTCTGACGTAAGTGCCCTTAAGTAATTTTCCGTCTATTGTAGCAAAAAAGAAGAGATCG
CATCTGAGGAAAAAAAAAACTTTGAGAACCACTAATATTGGCGAATCCGAGTTTCGTGCG
CGTTGAGACAAAAAGCGTGGTTATTTTGCACTGTTGAAAAAGATGACGTCAAAATAACAT
AAAAATAATGTTTTATGATATTCCTGTTATCGTACAGTACCATAAGGTACCGTACAATAC
AGGTAAAAGGGTAACTATCCATTATTTTTTTAAATAATATGCCTGGTAACTTACCTAACA
TACCGTCTAGGTAAATGAAATATATCCTGTAAATTAGTATTGCATAATGTCATGAATCCA
ACATAAGCAAGAACTGTCCAACTTTGTTGTCTCTTTTTTATGTACATTTTACAGTATATG
GTGTTCTAGCCATCAACAATGGAATGATGCCACAGTACAATGCACACTAACGAATATGTG
ATACCACCAGCCTCATCTACACAACACAAAGAGTGTTTTGAAGTACTTATGTATGCAGAG
ATTGTTGCCAATATGGCATACTTCTACACAATGGCAACTACGGGAACGAAACTTTTGTCA
TACATACATATATTGCCACAGGCAGCAGATATAGAGGCTGAAGCATAGATTAGATTAAAT
GATTGAACCAAAAACCTCCAACAACACACAACGACGACTTCTACAAAGTTGTTTGGGACA
GAGAATCTTTTTGTTATAACATCAGCTGGACTCCATTGACAAATCCATATCCCAACCATT
TTCAAAAGAGTGAATTAATTTCTCTTTACTCATTATACGGTATTTTTCTTATGTAACAAA
AAAGAGTCAGTTATTTCAGTCTGCCTCCACATACCATCCTGTGAATTTGGACTCCTAAGA
CTTTGACTGATAACAAATTGTTAGGGCAAAGTTTCTGAGAGGGAGCACGAGAGACAGCTC
CATATCCAAGGAAGGCAGCACACACTTTAATTACCCAATAGTAAAACATTGAAGTAACGA
CAATAAATACCAATGCCTATGAATATGGGTACATAATATACATTTTAGGTGACAGGTATC
AGTGGATAAGACACTGCAATATCTAAAAGGTAGAGCGTGTTAGTACTATTTGCTACTAGA
CAATGTAATGAAAGAAATTTGGCTGTAATTTTATAGCATATTAGAAAACAAGGGCCGTGC
AGTGACTGACAAATCATTCGTGACAATATACTTACACAACGGTGACTACAACTGTTTCAA
ACACGAACAAAAATGCACAGTGATCAGTTTAAGCAATGAAATGAAATATCACCTACTGAT
GTGCAGTTCATACACAAATTTGTGTAAAGTGGGATTATTTTTATAACCCCTCGAGGTAAT
GTAGTTTTTTTGATTGCGAAAGTATGATTGGAACTTGGAGTGAATTTCGATTGTCAGATG
GTCAAGAACCATATGGCTTGAACTGACACCACAACAATAAAGTAAGTGCTATGGTGTGTA
TTGTATAGAATTGAAAGTACGTAGCGCGCGAGGCGCTTGCCCCCATTTGCAACTACTATA
TTACTGTTAAAATACCACCAGTATGGTTTTTTCTGTAGACCGTACTAAGTCCCATGGGAG
ATTTACTGTACTATGCCTGAATACCAAAGTATCGGGATAATTAAAACCCCACTTCGGTGG
TCACCGCAGTTGATTTTACCACCATTTTTTTGCTAACAAAATAAGAAGGTTGGGCCTATA
ATACCACCGTCACGACTCAAAAAAGATACAGCTTAAGTCACGCTCACACATAATCACTCT
TGCTCTCACACATCACCGAAGACGAACAAAAGACAACAACGATGTCCGAATCGTCTCCAT
CGGTCGTCCCCTCTCTTGCAGCCACCTCCGTTTGAAATCATTTTTATCCCACAGCAATCC
TTCTATTGGCCATGGGACTAACTCCCATGGCATTGCAATTTTTCAAACAGTGTATCGCAG
TTCAACACGCGGCAGAATTACGCCAGATGTGGCTAGCAGCATGTTTTGTAAGTGCTCTTT
ATTTTGTTATCAACGTGAAATTTTCAATTGATTCAATTGAAAATTCGCTTTCGCTTTTTG
ATTTTGCAACGGATCCAGTACCTTTTATTGCCACACTGCTCTGAAAAGCACCCATCACAC
AGCATGATCGGGCACACAACACTGGAGCCACCCTGTCCTCCCCAATAAATTCCCAAACAT
ACTCCTCACAGTTTTCGAAAATCGAACCAAGCCTTTGCAAATATAGCAAACAAGAGGAAG
GCAGGCAAGAGCTGGGGAGGGATGCATCTTGAGAGCTCTTTATGGTAAGTTGTAAACTGA
AAACTATTTGTTGTTATACATTTGATCATGAGCATTTAACAACAATGTACTTGCAGTTCA
AAGCTTTCGTTGCAATGCAGTGCAATTATTGCAACATAACAATTAACCTTTGAATTGGAT
GGTACACTGGAGTCTGAAAGCTGCTATGGAACAGAAGGTTGTGAGTAAGCTTTGATTTTT
TCGTGTCAGCTGGGGTCATCTGTATCTCAACATTTTTTGACTATCTATTTTTAAATTATC
ATAAGACATTCTGTGTCTAAGTAGACACCCTGCTTGACTTATTAGACAGCGACAGGTCGA
GCCTATTTTTACATTAAAGAATACCTTTTAAAAATATTAACAAATCAGAACGTCTTCCGA
AAGATCTCGCGATTGCCTCACTGAAAATAATTAACTCACGCAGCAATACTAATGGAAGCA
AATCGCGAGACCAACATCCTAACACCCCAATGAATCTTCGCCCTCCGAATGCTTTGACTG
CCCCGCCAGGTCCCCATCCCTGCCGCGGGGGCACTCCATACTCCCGTGAAGTTCGTGAGC
TGGTTATTTGGAGATATTTGAACAATCTCCCCCTCAATTCCCCAGAGATTGTCGCAATGC
GCGCAGAAAATAAATTCCCACACATAAGTACCTGCAATCTTTGGATACAGCAGTATCTAA
CCCATGGTCACGTTCACCCAAAGCATCACACAGGAAATGTGAGTTCACAACGCAAAATCC
TAGGTCGTCCGTTGGAGCGCTTAGCTCTTTTTTGGGTCGTCAACCCCAAAGCCACATATG
CTGAATGTCGTGCTTACCTTTTCAACACTGACCCCACTGTGGATGTGTATTCCGACTCGC
AAATATTTCGTGCAAAAACACTATTGAATATCACACGCAAAAGGGCTTCCACCGCTGCCC
ACAAGGCTTATTCCCACCAAAACCTAACACTTCGACATATGTACTGGAACGAACCATTTC
CCCGGGGAATGGTGGGAGTTGGCATCAATGATATTATCGACATTGATGAAACAGCTTTCA
AGTTGGAAAGTTCGAATAGAGGGTACGGTTATGCCATTCGAGAACTAAGATGTGCAGATG
CAGGAGCATACGGTGCTGGGCAAAAGGTGAATTGTTTACTTGGAATCAGTAGTGATGCAT
ATGTTGGTAGACGTTGGCATGACTGCTGGCAAGGAGGTGGTACCACTATCGATAGATTTT
CGGACTTTATTGAAATGATTTTGGATGACTTGGATTTGAATTGTCCTGAACGCCAGTTTG
TGTTCACGATGGACAACCTCAATGCCCACAAAAATCCACGTATTCAGACAATGATTCTTG
CTCATGGTCACGGTATTGTTTATCGTGCTCCGTACTGGCCAGTGGACGGGGCCATTGAAT
ATGTTTTCAATACAATCCACACTCATCTCCTTGAACACTACAACCGACTTCATGACTTAG
AAGAGTTAAAAAATCGTCTTGTCTTAATCATTGGACAGATGACAAATTTCCAAAGGTACT
TTATGCATGTTGGGTTTAAAGAATAAAATTTAGGTAGATAATTGTTGAAATACATCAAAA
TCCTTGGATTTAAAGAATAATCTACATAATTATAGTAATACAATTCCATTCTATTCCAAA
TACAATTGCTACTTGTGGTGTGATTTATTTTGATTGGATAACGAAGGGCTACTAAATATA
TTTTTACTCTTTGCAATGATAACCTTTTTTATGCAAAACAGACAGAAGAAAGAGTAAGGG
CATCTGAAAACTTCATTCGTGATCTACCCGATTCGATTTGGCATGATCAATTTCATGTTC
TTGACCATCTCTTGGGAGCACGTGACGCCAGTCTCTTCAAAATCATTGAGAGCCGACAAA
ACCAATGGGTCTTTCTTCACAATGCAGTGATAGAGATCACTGCAATGTTTTTTGGATGAC
GGCGTCAACGGCTCACCTTTACTGGATAACCGTTTGAGACATTTCAAGCGTGTCCTATCC
ACCATGGTGTGTTGTGAATTGTTGACAACTCACAGGTCAGAATTGTAATTGTCTATTTCC
TCATCCACCGATCCGTCAATTTGCTCCAAAGAGTTAATGGAAAATAATCCGTTCCTGTGT
TGATGATAACGAGCACGATCATTCCTAACATCCACCACCTCTCCATTGCGTTGGATTTTA
GTCGGCCCTTCTTCATGTTCGAAAGTCTAAAGATCAAAATACATGAGATACATAACTCGA
CGCAATAAAAAACATAACTTTGTAAACATACCTTCATTTTCATTTGTAGAACCTGTTGGA
CCTGTCTCGAAGGAGGCTGGGACACAATGCTCAGTGCTTTACTGAGAGATGTATGGTTCT
CAATCGAGCGTGTCATGGAGCGGCTCTTCGATTGAAGCAGTTTTCCATTTGCGGCCATTC
TTGCAAAATGGTGCTCAATGTCTGCCTTGGCGTTAGCACGAATATTCTCACCTCGTTCCA
AGAATTCCAAGACATCCTTTTGGGTATCTATCTTGACCGAACCCTTGACTTCTTGGAGCA
TTTGCTTCTGAGCGAGAATAGCATGGAAGTTGGTGACCTTCGTCACTTTCGTGCAATGGC
ATTGACAAGTGGGACATTCTCCAACTGGGTATTGTTTCCCAGTTTCGCGATCCTTACAAT
CTGTGGGACAATTTCCACAGTAGAATGAACCATGGTGCTTACCGCAATTGCACCTGATGA
GAGCGACCTCTGGGGTAGGCCGTTTTGGCTCTTTCACCTTCGCCGATGCTCTGTTGTGTT
GGGCTAAAGATGAAGAGATTAATAATATGTTTGGTAGGTAAATGAAAGAAGCAGACATAA
TACTCACAATCATCGAAAACATCAGACACTGCACGCGCCTTTTTTTCAGCAATGGCCTTT
TGATAGGCCTTCAATTCCTGCTTGTATGCAAGATCAGCTTTTTTGTTGCTGTCTTCGATG
GCCTTGAGCTCTTTAACGAAATCAATCAACCCGTGATTGCAGTGTGGGCATTCCTTATAT
ATGCCACAACTGTTCCATCCTTTCCATTCACGGGAAAACTCTTCCTCTGTGCAAGTTAAA
AGTGATTAAAACAAGGCAACATCATTAGATCGTACAGAAGAATCAAAGAGATGGAATGAA
ATGTACGTACCGGAGATGGATTCTGACTTCATAAACTTCAACTTCTGATCGTTATCCTCC
TCTTTGTTATGACAGAACGATTCGACCTGTGCCATTATGCTTGCATATTGAGCAAAGACC
GCAGGAGCACTGTTCTGACTCCTTCTCTCTGCAACACTCGTGAGCGGAACATGGATGTTC
TCGTTTCGGACGGTCATCCAAATGTCCATGAGGGTGTTGACTACAGCCTCTTTTTTCTTG
TCCCACGCAGTCAGTTTTGACGAAGGCAATACTGAGATGAGCTGAGCAGATTTCACATCT
GAATCTTCTCGGTCCAATGAAGCAACGTAGAGTCCAATTAAGTCCTTCTTTTTGAACAGC
TGTTCGAGAATGCCAGCAAGAAGTTCAGGTTCGAAGGTAAGGCCCTTTGCATTTGAGCGC
TTGAAGAGTTGATTCTTCATTGCAACACAAATATTGGGTGGGATGACCTCACAACCATGT
TCACTCTCGTTCTCTCCTTCTCCCTCTGAATTCGCAAGATCAATGACATCTTCTGGGAAA
TGGCAGTCTTGAGAACTAGAAGAGCTAGCGGAGGCCTTCTTTTGAGGACTAGCAATTGTT
TCGTGACGAGAGTCACGCGAACGGCTAGGGCGATAGGTAGTATGGGATCCCTTCTTCTTG
GGATCGTGGGATTCCATTCCTTGGAAGGATGTCGACATGGTGTCGGTCGATAGATGGAAT
GGAAGATAAAATGGAAGGAAAGGGGGGAGACGACGACAGATCTTTCAGAAGATGTTCTGA
TTTGTTAATGCTTTTAAAAGGTATTCTTTAATGTAAAAATAGGCGCGACCTGTCGCTGTC
TAATAAGTCAAGCAGGGTGTCTACGTAGACACGATCCATGTCTTCGTAGACACAGAATGT
GTCTACGTAGACACAGAATGTGTCTACGTAGACACAGTCGTGTGATTTTCGAATTGATTT
GGAATTCGTAGTATTATGTTTTCAACGATAACGCACATATCAACAAACATGTCCAACGTA
TCACGTAAACGTTAAATGCACAACATAAACGCATCGCTTACTATTATGTTCGACTTACAA
TGTGATAACAAAGCATTCATTCTCACATCGTAATATTGATCAGTAAGTAGAATGTCACAC
CACTGACTGGATTACCAAATATGGTTTTCTTTTTAAACACACCACTAAATACATCACCAA
ACACTGTTTTCAATGCAAATGCATTAGAGACCATATGAATACACAACATTCATTTTCTCG
GCCAAAATCATGCTTTTAATGTACTTGTAACCAACATGGCCAGAATATGCACACGTCGTA
ACGTATAACCTATATTTTGAACGATTTTGACCTCTATTGATGATTTGTCATTTTTTCAAT
ACTTTTAACAATTTTGATGTCTATGCACATTTTCAACGCCATTGATTATAGATGTACATA
CTATTTTTTGACTGGTAATGAATGAAACCCACCATGATATTTTTTTACAGTTATCGACAT
GCATAATATTTTTGAGCATGATTTTGGAGATGCTGAAGTCATCCATCTCATATTTTATAG
CTTTCACTTCTCTAATGACTTTGACTTCTATTAACAATTTAAAAATTCTCAACAATAATC
GATGTATATAATAATTTGAGCTGCAATAAAACCAAAAATAATACTATTTAATGATTAAGG
ATGTGTACAATAATTTTTAGTGTTCAATATTTTTAACTCAATTGTTCAATATTTATAACG
ATTTTGACCTCTATTGATGATTTGTCCAGTGTTCAATATTTTTAACGATTTTGATGTCTA
TGAACAATTTCAATATTTTTTTATGATTATAGATGTACATTATATTTTTTGAGGTATGAT
GAATGAAACCCACGATAATGTTTTTTACCTTTCTGGACATTCATAATATTTTTTGAGCAC
GATTTTGGAGATGACAAATTCATTCATCTCATATTTTATAGCGTTCAATTTTTTAACAAT
TTTGACTTCTGTTGGCGACATAAAAATTCTCAACAATTATAGACGTATATAATTTGACGA
CATAAAAATTTTCAACAATTATAGACGTATATAATAGTTTTTGAGCTGCAATAAAACCAA
AAATTAATATTGTTTTAACAATTATGGATGTACATAATATTTTTGAGCGTTCAAATTTTT
TAACGATTTAGACCTCTATTGATGATTTCTCAAGTGTTCAAAATATTTCACGATCTTGAT
GTATATGAACAATTTCAATATATTTCAATGATGATTATAGATGTACATAATATTTTTTGA
GGAGTAATGAGAGAAACCCAGGATAATACTTTTTATGGTTATGGACATACATAATATTTT
TGAACACGATATTGGAGATGATGAATTCATTCATCTCATATTTTGTACTGTTCAACTTTT
CAACTATTTTGACTTCTCTTAACAATTTAAAAGTTCTCAACAATTATCGATGTATATAAT
AATTTGAGCTGCAATGAAACCAAAATTGATACTTTTTAACGATTACAGATGTACATAATA
TTTTTGAGTCTTCAATATTTTTAACTTAAGCTTTCAATATTTTTAACGATTTTGACCTTT
ATTGATGATTTGTCAAGTGTTCAATATTTTTCAATATTTTGATGTCTATGGTTGATTTCA
ATACTTTTCAATGATTAAAGATGTACATAATATTTTTTGAGCGGAAATGATAGAAATGCA
GGATAGTATATTTTTACAATGATGAAAGTACATAATATTTTTAGCACCATTTGGAAGATG
ATGAATTCATTCATCTCATCTTTTGTAGCATTCAATATTTTAACAATTTTGATGTCCATT
AATAATTTAAAATTCTCAACTATTATATAGGTCTATAACATTTTTTGAGCTGTAATAAAA
CCAAAAATATTTTTCTTACCAATTTTGGATAAACATGATAATCTTGAGCGTTCAATATTT
TTAACTGAAGCCTTCAATATTTATAACGCTTTTGACCTCTATAGATGATTTTTCAAGTGT
TCAAAATTTTTAACAATTTTGATGACTATCAATGATTTCAATACTTTTCAATGATTATAG
ATGTACATAATGTTGAGTGGTACTGAAACCCTCGTCAATTTTTTTACGATTACAGACAAA
CATTTTTTGAGACGAGATTGGAGAAGATAAATTCATTCACCTCATAATTGCACCATTCAA
TTCTTTAACTATTCTGACTTCTACTAACAATTTGAAAATTCTCAACAATTATAGATGTAA
ACAATTTTTTTGGCTACAATATACCAAAAATAATATTTTTCAACAATTATGGATGTACAT
AATAATTTTGAATGATCAATATTTCTAAATCAAGCGTTTAATAGTCTTCATGATTTCGAC
CTCTATTGATGATTTGTCAACTGTTCAATAATGTCTATGAACAATTTCAATACTTTTCAA
TGATTATTGATGTACATAATATTTTTGAGTGGTGACGAATGAACAAACTTTTGCAATTAT
GGATGTACATAATATTTTTGACCGTTCGATGTTTTTAACTCAAGCGTTCAATATTTTTAA
CAATTTTGATCTCTATTGATGATTTCTCAAGTGTTCAAAATATTTTTCGATCTTGATGTC
TATGAACAATTTCAATATCTTTCAATGATTATAGATGTACCTAATGTTGTCATTTTTTAC
TATTATGGAAGTACGTAATATTTTTTGTTCACAATTGTGAAGATGATGAATTCATTCATC
TCATATTTTATAGCCTTCAATTTTTCAACTATTTTGACTTCTATAGGCGACTTAAAAATT
CTCAATGATTATAGATGTATATAAAAATTTGAGCTGCAATGAAACCAAAAATACTACTAC
TATTTAACGATTACGGATGTACGTAATATTTTTGAGTGTTAAGTATTTTTAACTCAAGTG
TTCAACATTTTTAACGATTTTGACCTCTATTGATGATTTGTCAAGTGTTCAATTTTTTTA
ATGATTTTGATGTAAATGTACGATTTCAATAATTAAGACTGGGGCTATAAAAACCCATAC
CCCTAACTTTATGTCGCTATACTTGAATGGACAGACCTTCCTTTTTTCGAACGCACGTTT
TGAGATATTTGAGATAAACCTTCCGCGACACAACAATAAAATACACATACAGTACTGTAC
AATAGGTGTATCGACCGTGACACACAAACGGGCTACTTATGGTACAACAATAGAAGTACG
ATACAAAAAAGACGTTGTGAATAATTGGCGACGCGAGAGAAAGTATGGTTGTCTTTTTAA
CGCACGAAACATTAAACTAAGAATGTTACAGCCTATTTAGAGACAAGACAACACTTCGCT
TGATGTCCACATCTTAAAAATCACATGTTGGCTCGCCAACGGCCATTTTTCGTCCGTTTT
TCTTCCCGCCATTTCTAGGGGTATGGGCTTTTATAGCCCCAGTCTTATTTTTCAATGATC
ATAGATGTACACAATATTTTTTGAGCGGTAATGAATGAAACGGGCGATATTTTTTAACAA
TTATGGAAGCAAAAATATTTACTGAGAATGATTTTGGAGACGATGACTTCATTCATCTCA
TATTTTATACCGTTCACTTTTTTCACTTTTTTGACATCTGCTTATGATTTAAAAATTCTC
AACGATTATAGATATATATATAATATATTTTGAGCTGCAACAAAACCAAAAAATAATAGT
TTTTACTTTTACAGATGTACATCATGTCTCTTGAGCTCAAAATGACAACTTAACTATATC
AACTACAATGCCTATGAATCACACACCACAGATTCTGCTAAAAAATCTTGCAGCGGCTGC
TAGTAATTTTTTGGACCGGCCACAAAATACCCTGAGTCCTGCACAATACTGGCATATGTC
TTAATAATAATTGTTCGAGAAACAACACTCCGGCCTAAACGTTTCTACGACAAATATTAA
GTAAGTTCTGGGAATCTTGGGAAGAAATTCCTCGCGCCATTATACGGAGTATGGTATGGT
ATTGTACCATGCTAAATATTACTATTTTTGGCGTAGTAGGTAGAACTAATATTATGAACC
ACCCCTCGGAGTTGCTGGCGGCACCTTATAGCCACGCAAGAACGATCGTCTCATTAGTCA
GTTCTGTTCATATAGATTTTTGAAACGTTCCCCGTCGAAATGCCGGTGAGATAATGAAAA
GTGAAGCGTGTCGTCGGTCCCCTTGCTGTTGTACCTTGACGCTACACAGTGTGAACATGA
CAATTAGCGGACAGTCGATAGAATCTCGTGCATCGCCTACAGGCCTGAAACGCACAAGCA
ACCCGTTGATCTCGTGGATTTGTGGCGCTCTTCTAGTCTCTACAATCATTGGGAATCACC
AAATAATATTGTACGCTCTGATGACAACAACAGCTTCCTTAAATTCATTTACAGTGACAG
AACGGATCGTGTTCTCCCCGGATTCGAATGAATTCCCAACAGAATTATCGCAATCATCTG
GAACAACAACAAATGAACTCTCGCGACACTCGAGACATATAGGCGTCTTCGTGAATAATA
GGACTGCAATTGGATCACAAAATGCTACCGCGAGGTTCGTCAGGCCAACCTCACAAACAT
TCAATCCACAATCATCTGGAACCGGACCTTTCACAACACAACGGGCGCATGTAAAATTCG
TACCGTACCCCTTTAAAACGATTGGCAGTGGCGAGGATGCACAATGCACTTGGCAAACAA
TAGGCGTGAACGATACAAACATGTATGACTCTACACAACTTGCAGCCTTTCACGAGGGAG
TGTGCATCCCTTCAAGGGTTAAATCATCGTTTCACATTTTTTCTTCTGCGGAAGCAGTGG
AGTGTCTATCTCCAACTGCACAAAGCCAGGACATTGAATTGATCATTTCTGGAGACAGCT
ATATGAAGCAGCTTTTCGTCGGCCTTGCTGACATTCTCATGTCCAAGAAGCTGAAAGAAG
ATGAAGAAATTCTTGGATCACACCAGCGAAATCACATTGTAGGCGTAGCACACAGCTTGC
TTCGCCAACGCCGAGAGAATGATTCATCATATCCTCTTGTCAGCTATCGCTGTGAAAATG
AATGCTATCCCCGCCAGGGTCCATTCAGCACAACATGTACAAACTGTATCAATTCGCTCA
CCAGCAAAGCCGGCAGTATCGTGGCGATCGTGGGTGCTGGGATACACATAACAAATCATA
CCTTAGATGAGATAAACAGGTTCCTTACAAACACGCAGAAAATAATATTTGTGTCAGGGC
CCAGCTATCAAACCGAAAAAGTACCACAAGAATATAGGAGTTCGAATAGTCGAATGGAAA
AAATTTATTACGACTTGCTTCCAAACGTCGCTCCTCAAAATCCGCAACATCCATTCCTTG
ATGTTTTTCAGATGACGAGGTCCTGCTACATGAAGAACTGTTCTTACGATGGTGGGCACA
GGTCACGCTATGTCAATAGGATGAAGGCGCAACTTCTTTTGAATATGCTGTGTGAGGTAA
TACCTGCCAAATAAAATAATGCGATACTACATGATAGAGTCTTTGACCAGTCTTGACGGT
CGGTTTCGTTACGTCAACGTGAATGACATCAATACGACAGTTGCAATATCAAAACACCCT
ACGCCGTTCTATCCAGCACACATCATACCTACCCTATCGGCCTCCTCCATGAAAGAACTC
ACAGAAAAAGTATTCATGCACCGTAAACCCCCCTATGACTTTAAATGAATGATGACTGCT
AGGAACTTGATGCCTCCATGGTCTTGATACCATAAGAGATTGATCATCAAATCACACAGA
TATAATTCCCAAAAGTTGTTGAACAAACATGGCATCTTCATTTCCAACCTAAAATTGATT
TAAGCAAAGAATTCATTTGCTTTTCCAACAAATGAACTGTTATCTCCCAATTTCAAACCT
TTGATTTGCAAGTTTTATATTATGAAAATGTGCTCTCCCTTGCTCTTCCAACAGTTCACT
GACCTGCTGAGGCCAAAGGAATCTAAGAGATTAACATAGTGTCAAGAAAAGTAGCTGCAT
ACCATAATGCACTATTTTGTCAGAAATTGACCACTTTGAACAGCAAAAGAGGCAACTTTC
GACTTTGGTAATAAAAGTTGCCATTTGGAATCATCAAATGTTGTCACCAATTATTTATGG
TCATCACTAGTTTGTCAAAAGTGTTGCCACAAGGTAGCCACCAATCATCATTAGGGTTGT
CAGGGTCACTTTACGGCCGCCACTTGGGTCATCACCTGACCTTCACCAACATTGTCAGGG
CTGTCACCAGACCTTTGCCATGCCATTATCAATGAATTTGTCATCAAGATGGTCATTCTT
GTTGTCAACATGTTGTAAGTCATGAACAAGATACAAGGCTCGGCGGTCATCAGTGTTGGC
ACAAGGACAAGGGTTGTCTGTGTCATTATCATTGGTCCTCAACAGGTAGTCAACAGTAGT
TGTCATCAGGTTGTCATCAAGGCTCGTCAGGGTCATCAACAGATTGTCATCAAAGGTTGA
CGGGTTGTCACCATGTCTCCACCAGCCATCACAAGTGTCATCACATCATCATGAAAGGTC
TTGTGACCAATTTATCCTATCACAAACTTCCACATGGCAAAGTTCTCTCTCTTTTTGAAT
GCAAAGGTATTTGTGGTCTGTGTAGTGTGCTGTTGGTACAATACAACACTTCTTATGGTA
TGCTCTTGTTACACTTTGGTGGTACTATATTGTGCATTGTGCTGTTACGTTGATAGTGAA
CGAACATGAGGTGCAAAATTGAGAACACTATGTCAAGATTTTTCAGAATTTTAGTTGTAT
GGGAAACTGAACCAATCTTTCTTCTCCTCCTCTTCCTCCTCTTCCTCCTCTTCCTCCTCT
TCCTCCTCTTCCTCCTCTTCCTCCTCTTCCTCCTCTTCCTCCTCTTCCTCCTCCTTCTCC
TCTTCCTCCTCTTCCTCTTCCTCCTCTTCCTCCTCTTCCTCCTCCTCCTCTTCCTCCTCT
TCCTCCTCTTCCTCCTCTTCCTCCTCTTCCTCCTCTTCCTCCTCTTCCTCCTCTTCCTCT
TCCTCTTCCTCTTCCTCTTCCTCTTCCTCTTCCTCTTCCTCCTCCTCCTCCTCCTCCTCC
TCCTCCTTCTCCTTCTCCTCCTCCTCCTCCTCCTCCTCCTCCTCCTCCTCCTCCTCCTCC
TCCTTCTCCTCCTCCTTCTCCTCCTCCTCCTCCTCCTCCTCCTCCTTCCTCCTCTCCTCC
TCCTCCTCCTCCTCCTCCTCCTTTCTCCTTCTCCTTCTCCTTCTCCTTCTCCTTCTCCTT
CTCCTTCTCCTTCTCTCCTTCTCCTTCTCCTTCTCCTTCTCCTTCTCCTCCTCCCTCCTC
CTCCTCCTCCTCCTCCTCCTCCTCCTCCTCTCTCCTCCTCCTCCTCCTCCTCCTCCTCCT
CCTCCTCCTCCTCCTCCTCCTCATCCTCCTCCTCCTCATCCTCCTCCTCCTCCTCCTCCT
CCTCCTCCTCCTCCTCCTCCTCCTCCTCCTCCCTCCTCCTCCTTCTCCTTCTCCTTTCCT
CCTCCTCCTCCTTCTCCTTCTCCTTCTCCTTCTCCTTCTCCTTCTCCTTCTCCTTCTCCT
CCTCTCCTTCTCCTCCTCCTCCTCCTCCTCCTCCTCCTCCTCTCCTCCTCCTCCTCCTTC
TCCTCTCCTCCTTCTCCTTCTCCTTCTCCTTCTCCTTCTCCTTCTCCTTCTCCTTCTCCT
TCTCCTTCTCCTTCTCCTTCTCCTTCTCCTTCTCCTCCTCCTCCTCCTCCTCCTCCTTCT
CCTTCTCCTCCTTCTCCTTCTCCTCCTCCTCCTCCTCCTCCTTCTCCTTCTCCTTCTCCT
TCTCCTTCTCCTTCTCCTTCTCCTTCTCCTTCTCCTTCTCCTTCTCCTTCTCCTTCTCCT
TCTCCTTCTCCTTCTCCTTCAGTGAAACACTTTCCCCCTTTGACCATAACAGGTACTCCC
ACAGTAGACACACACATGATTGCCACTAAATTATTTTTTTAGGGTTGATGCACATGGGTA
GCCATAATGTTCTGATATCTGTTTCCTCTTAAAATTAAAACTTATTTCCATAGTGTTTTC
ATTCCCATGTGAGGCGCACATGTCCACTAACAACTAAGCTTTGACAAGCCACCTCATTGT
TAAACTTGGGACTTCTTTTTTTTCAATGATACTTTTTCTGCCTAGCTCACAGCAAAAAAT
CTTACAGCGACTGATAGTAATAGTTTAAAATAATGTATAAAATGTCTGAATGGGAAGGAT
TAAACGTAACAGGTATTGTAGACTCTAGAGAGCGGGAACCATGAAAATCTACAATTTCCC
GGAAATTTTACTAGGCATGCTAGAATTTTTGCAGGATTGTCCTTGCTCCTAGGAAAGAGA
AATACTAGGTTACTGACCCATTTTAACATGTGGAATCTTACAACAGGTGTAAGATTATCC
TCGCTCCTACTTTGCACCTTGAATTCCCTTGATTTGGGCAATTGTGCCTTGCCTGCCCTA
CGCATATCTCTGCACTCACTCCCAATCTGCTCCATTTTAAATTTTTAGCATCAAGCAAAA
TTCTCCAAGACTGCCACCACTACTGCACTATTATCACCCTCCCCCCAACAAATAGTTGTC
ACTGTCACTTTGGCCTCCACCAGGCCTCCACCCATCATGCTCAGACACCAAGACCACCCA
GGGGGCGGCGGGCACATAAACCTGCACAGCAGTAAAACAGATGACACCACCCCACTATAA
CTGGGCCAGGAATCTTGGTACAACATGCAGCTGCCATCTTCACCACCACAGCTCAAGGAC
TACGAAAAAAGGTAAGAACTGAGCACAGATGGGGTATCCGTCAGTTCATAAAGTTCCTGT
TTGAGCAGTATTCTGCAATCTACAAGGAATCCACTGTGCTCATGTCTCATGAGATTGAGC
TGAGCCAACAAATTACTACACCCAGGAGGACGTCCGGGACCTTGTCTACTCTGGCCTTGA
CCCGCAATACTTCCTTGCCTTTCTGTCTGAGATGCTCACAAAGAACAATGGGAACAACAC
TTCTGTTTCAAATATCTGCAAGCTCTGTGATGCCTTGAAGTTTGTTTCAAAGATAAGTAA
GAGATTACTGTCTGTCCCAAACAATGAGTCTGACACATTGAAATCTTTCGGCTTGTTGAT
GGGGAAAGACTAATACAAGAAGTGTGCTGCCCGTGAATCAACAACAAAGTGGGGGCCTAT
CTTCAGGATGATGGAGCTGTGCCCTTTCTTTGACATTCCACAACATGTGGATGAAAGTTT
TGTTCTATATTCATTTTTACAGGCAACATAGTTTCTGACGTCAAGATCAGCCTATATTTG
GGAGAAGAAAGATGATAGGGTTCTGTCTGCATGGTTGGTTGGTACGTTGAATTGAATGAT
ACACCAAGGAATGATAGGAATGACACTGCCACAGACAAGGCTGAATTTTGGAACCAGCCT
CACAAGGAGCAGAGGACTTTTAGTGTGTACAGTGGTGGAAGGACAGATGGTCATGTGCAG
AGGCTGAATAAGACACCAAGGATGATGGCAATTGATCAGAGGAGAGGCAGTGGCAGATGC
TTTTGGAGATGCCTTTGGGGGAGTTGTACCTGATACTTAGCTGTTTGTTATTGTTGTTAC
TGAGTGTGGTTTTTATATTGTCTGCACTAAAGAGTTGCACCCCCCCCCCTCAAAGGTGTC
GTCTGTAGCACAGCTAGTCATGTGATCACATACTTTTACTTGTAATTTTCAGAAGATTGA
TTTGATGTCTTTTCAATAGTGAATTGAAATTCTGGGGCGGATTTATCTGTAGCAAGTTTA
TTATTTAATTCAAGGGATATTTCAGAAAAGCCGGACAATGTCGTTGATATTTTGTGCAAA
GGCTTGACAGTTGCTGTAAAATACATAAAGGCAACAAAGGTGCCATATACCCATATTGGA
ACCTTCCCAATATTTCCCAAATCCCTAGAAAATATTTCTCTATACACTAGATAAAAATTA
CCCATCTAGCAAGGATCTAAACTTGATCTAGCTTTTTCTAAATAGCATCCTAAATCAAGT
CCCTTGAAACTGCCTCTTGAGGTACTTTCATGAGACTGAACTTTTCTATTCTAAATTCCT
ATTCAACTTGAGGTGTGACACCATGTAAAAACACCATACAAAATATCAATGTTGCCATTC
ATTGTTGGTGTGTCTCCCTTCAACACTTATTAGGGATTCTTCCCAGCTTGCTTTGCAAAA
CCTAATGCCCCAAACAAATGTGCCGTTTTCAGTTAACTCCTCCCCTAATTGCACACACCT
CCTCTAGTATTGCTTCAGATTCTGCTGCCTACAGCAAATTCCACAGTGAACACTCTTTGC
CCAATAAACGTGCAGTCCGTCAAGATTCATTTCACAGGACAGATACAAAATTGATACCAC
ACTTCATTGTCAAACTGTCTCCCTTCAACGCTTTGTGGTTTCTACCCAGCTCTTGCCATG
GCTTGATTCCATGGCTTGATTCCATGGCCTTCAATTGTATTGCTCCAGTTTCCCCAGCTC
CAAATTACCTCCTTGCCCCCAATTGCCCCGCTTCCAGTTGCACTGCCTCATTCTGCCACT
TACAACAAATGCTCCATCTCCAATGAACGTGCTGGCTCCAACAAACATGCGATCATCCAT
CCCAAAGGAATGCATTGCCTCCAACAATAATACTAAATCCAAAAAAGGGCTCCACACCAA
CACAATGACTTGCCTCCAACAAATTGAAACACAACAAAAAACCAGAGCATATTTTATTTC
ACCAAGAGTCAGCTCATATCTTGTAAACTTGATTTGAATTGGGGCATTTCATTTTTAAAA
TGATGCTTCTTGAAAATAAGGATTTACTTGTTCAACAAGTGAAAGCACATTAGGCTTCCT
TGTTTTGCAAGTATTAACATATTTTCATGACTACAAAGAGAAAGAAGAAAGTATATTAGA
AATGTGGTAAGCTGTTCAAACTGTGTCAGATTTTCTCTCACTCCTGCTTAATTTTTTTGA
AATGATGTAAAGTTGGACACAAGATGAAGAAAATATATTGATCGAAATTCAAATCCATTT
AGAGAAATTGTACAGTTCTCTAAGGTATTCATTTAAGTGACATAAAACATAGGGACGCTG
TTTCCCTCAGTAATATCTATTGTCTATTGCATGTGAGGATACTTGTCATTGAATTTGTTA
AAGAGCAGGGCCAGGTTTGGCATTGTATTGTTATCTGCTATTAGAGGGATGTACCTAGTA
GGGTTTAGGAACGTCTCAAAAATTGAACATAATTTATGGAACTGGAAAACTTTTCAAGCC
TAAATTTTATGAAAGAGTTGGAAAAATAGAATCTAGGGACTCAAAAAATACTGAGAAGAC
TCCAATTTAACAGTTAAGAGGCCCCACCAAGTTAATAGAGTTAACACGGGCTACCAGCCC
AATTTTTAAGACAGATTTTATTTTTTGTTAAAGCATGACATTTTATAATTTCAGACTCAA
TAGAATTCTGCAATGATCTTGCAATTTTTACATACAGTAAAAACCGGATTATAACACCCA
CCAAATGTCTGGTCATAAGTAAAAGATACACATGGTGGGTGTTATAATCGAACTCAAGCT
GGTGTTAGCCTCACGATGAAAAGTAAAAGAATCCGTCTCCTTCTTTGTATTTTTACCTCT
TATGTAGGAAAAAGTTATGTTTCCCGCCAAATCACACCCCATCTCCCATCACCTTCTCCA
GACCTTCTCCCATCTCACGTCTCTTTCCTTCCACCCAGCCATCAACCATCCCTCTTCTCC
ATTGCCCCTCTCGAATTGCGGCAATGAGGAGAGGCTTAGAGAAGGGAGCGTCCTTCTTTA
CCAATTCCGTAAAGAAGTACATCCCAGTATCTTATTTGACACCGCGCCATAATCCTGAAA
GCATTTGGCGCGGCGTCAATGCAGGAGCGGATGTTTTATACAAATCATTAGTAATTTATT
AGTATAATCATCATTTCAAATGTTATTCTACATTTAATCATAAGGCAGTGGTTATATGGA
GCCCCCTGGGTTCGTCTGACGAAACCAAGTTAGTTAGGTGTTTCGTCTGACGAAACGGAT
CGAGGGTATGTTCAAATACAGCCGTGAATATAAGATAAAAGGTATCCCATTTTGCTTCCA
ATCTGACCGGAGATCGTTTTAACTAAACTTACGAAATAACATTTATTATCTATATATTTA
AAAAACACTGACCTTTCCAGGTGTGCTAGGGCTATGCGGTAAAGGTTGACATTGCAGCAC
CTCTGGACAGGGGTTCGATTCCTTCTTTTGTCATTTTACAGTTGCATGGTTTCGTCTTAC
GAAACCATGTTTACTAGTGTAAGCATGCAAATTTTTCATTTCTCTAAGACTTTCGATTTC
GTCTTACAAAGCCATGTTTACTAGTGTAAGCATGCAAATTTTTTATTTCTGTAAGACTTT
TGATTTCGTCTTACGAAACTTCTAAGACTTTTTGGTGATTTCGTCTGACGAAATGTGTTT
TCGATTTGAATTTGTTTTTAAATCTAGTGGATACCTTTTCTTGAAAATGGTGTCAGTTGG
ACATCTAACTGACACCTAACTGACAAAAAATGCTTCGTCTGACGAAGTGGTTTGTTTCGT
CTGACAAACCCAGGGGGCTCCATATAACCGACCCCTTATGGTATCTCTTTCTCTTATGTT
ACAGGGCTCGCAGGCAGTCAACCTGGCCAAGGGCAGGCGATCCTTCTTGCTGAAATACAA
GCGAGGAGTTCTCAACTCCATCAACGACCTCATGCTGCAGGGCTACAGCCTACGCAATGC
AGCTAAGAAGCTGTCCATTCCTCATGGATACTACAAGGCATGGAGGAAGACAGTCACAAA
GGCTGACAGTCTGAGGAAGGATGAGGCTGTTCATCCCTTCACCATAAATGGTGAAGTGCG
CAAGCTTCATCCGGGTCGTCCCAACGGACTCGGATACCTGCAAGACTCTTTATCGCGATC
TGTGTTTGAATTGAGAGAACAGGGTCTCCAAGTCAACACACGTACCGTGAGCAAAGAGGC
TTCTCGCTTGTCCGAAGACTTCAAAGAAAAGACGAAGGAAGCAAAAATAGCCTGCATCCG
GCGCTTCGTGAAACGAGTTGGTCTCAGCAACCAAGTTTCCACTCATGCTGCCCAGAAGAA
CCACCAAGAAACGGAAGAAGAGTCTTCCCACTTCATTGCCCTGATGAAACAGAAGCTTGC
AGGGATGAATCCTGAAGACGTGATCAACATGGATCAAACGCCGATCCCTTTCACGTTTCC
TTCCAATAGGACTCTTGAGAAGAAGGGTACCAAGACAATTCATGTCCGTACCTCCACCAC
TGACAAGAAGCGTGCGACTCTTGCCGCTACTGTCACAGGAAGTGGTCAATTGTTGACACC
CTTTTTAATCTTTAAAGGGAAGAAGAATGGCAGAATTGCTGCAAAGGAACTCCAAACTTA
CCCCAAGGAGTGCATGTACGCCTGTCGAGAGAAGGCATGGATGGATGAATCCATGATGCA
CAAGTGGATTGACTGCGTATTGATTCCTTGGAAGGAATCAAGAAATCCCAATGTTATTCC
TGTTCTCGTACTCGATGCATATCGAGTTCACATGATGGGTTCTATAGTGAACCACATCCA
ATTCCTCGGGATTGAAGTGCAACACATCCCTGGAGGTTGCACGTATTTGTGCCAGCCTGT
GGATGTCGGGATCAACCGCCTGATCAAAGTCGAGATGACGGAGCAATGGGAGGAATGGAT
GGTGAGTGGCGGTGGTCTCTCTGCTGGTGTGGCCAAGCCACCTTCGCATGCACAGGTGGC
TGAATGGATTGTGTGTTTGTACAAGGCAACCACAGAGGAGACGAGACGCAATGCATGGAG
GAAGACAGGTTACGAATGGTTTTAAGTCAATCAGAATAATTATAAAGTAGTTATTGATAT
ATTCTGAATTTAATGTTACAAAACGTGAAGTGCATTGTTTGTAAACACATTTTATTATTG
TAATTGTTTATTGCTGTTAAAACCTAAACAAAGGCCACAATTTCCCCAACAGCGTAACCA
CCATTGTGGTGATATAGCCTTCTCACGGTTCTGTTGGGGTTGTCAGGTAAAAACATCTCG
ATGATCCGCACAGTTGCACCATCAAACCGCAACCCATTCCCACCCGCTGCGTACTCCTTC
GCCGCAAAAGAGACACAGCAGTCGTCTGATCCGTCCGGCTTCACAGCATAGCACGCCAAC
TCATCAGCATCTGTCATCCGCAACCTGAGCTCCATTCCAACACCATTGTCCTGTCGCTCA
ACCACCAGTGAATTCCCACACCCGTACGGATGGCAAACACAGCGGCATCCATTGCTCGTC
TCAATGAAGCCTACAAGGATGATGCGATGTTCGGGTGGTGAGAATGAAACGGAAATCATC
GCGAACGAGTTGAATAACACACTTTTGTGCGTTGTGTGTCCGCATTGTGATTTATGTGTT
TGCCATGTGTGGTGAGTTTTTGGCCATAATGGCCTAACTCTGTGAATACTTGGATCCACG
GGGAGCCAAACATACGGGGATATTGCTGACGATCAGGAGAATCTAAAGGGGTGGTGTTAA
ATGCAATAACAGCATGGGAAGGGGTTCAAAAAGCAAATGTCCTTCAAAAACGGTCATAAG
TGGGTCATTTTGAGTGGTGGGTGTTATAATGCGGTGGGTGTTATAATCCGGTTTTTACGG
TAGGTAGAATATCTTGTGAATATTTTTATCATGCGGCCATGAAGACCTTTACACCTTGTT
TGAAAACAAAGAAGATTCTTAGACATACGTCATAGATGTAAAGGTATTGTTATCCTACAA
ACTTTGTAGGATGTTCACGAGCTTTGAGAGGATTATAGAAAGCTGCTAGCCTTCGAATAG
GTTATATGCTGGGTTAAATGCTTTTTTGAGCTCATAACCCACATTTAACCCACCAGGGAT
CATGTCAGCGACCGGGCAGTTGACTCTGATGGGTTAAAGATGATAACCTACTGGGGAAAA
TCAAAATCCGCTGGGTTTTAATGTCCAATTCCCCCCATGCAATTTCTCATGGGTTAAACC
AGATTACAGTTCTTGCAGCCACTCATTTTTTGTGCAATTTCGGTGCGCAATTCATCCAAA
TCCAAAGAGATGAAACATTTCCAAAACGCCTCCACCATGGCTGCCGAAAACGTTGTTCGA
CCATAACTCAACAACCAACCACAGTTTTTACAATCGGATTATTTTTCTGGATGGTGCTGA
ACCCAACCAACACAACAATACCCTACTTGGGCCCATAGCATCGTAAGTGGCTTTACAAAA
AAACATTGACTATGTTGACAATTTTGGACTTGGACGAGAGTTGGCAGTTTTTTGACAGTA
ACTTAACAACAAACTGCAGTTTTGACGATCAGATTTTTTTGCTGTATAGTGCCAAACCCA
ACCAACACAACAATACCCTACTCAGGCCCGCAGCACCACCAGCATCTCTACAAAAACATT
GACTATGTCGGCGATTTTGGACTCGGAGTTTTTTGACCGTAACTCAACAACCAACTGCAG
TTTTGACGATCGGATTTTTTTGCTGTATCGTGGTTGACTACACAAAAAAGTTGAAGTGGC
AATACTCACATCACCCCACTGCAAAGGATAACAACATTGGAGAAAAACCAACTTTGTCGT
CCAATCTCAAACAGTGATAAGTGAGTTATAGCTTTGTCACAAAACAAAACAAAACAAAAC
AAACAAAACAAAACAAAACAAAACAAACAAAACAAAACAAAACAAACAAAACAAAACAAA
TGATGAGAAACAAAAAGAAGCCAGCAACATTGAGGCCTCCTACATTAAAACACCTCGCAA
CAATCAACTGTTCAACAGTTTGAGTATGGCGATCCCAACAGTGATAATGGTTGTTGGATA
AAACTATTAATTTTGTATTAAAACAATTAATTGCTTTGTTGTTGTTTTACTCAAACTTAT
GAACTGTTGATTGTTGTGTTGTGGTTTGAAGTAGGAGGCATCAATAATGATGGCTTCTTT
TTCTTCTTATGATTTGTTTTTTTTTGTTTTTTTATTTTGTTTTGTTTTATTTTATTATAT
TATATTTTGTTTTGTTTTGTTTTGTTTTGTTTGAATAAGGCCACAAAGGCACCGGTGGAA
CTTCCATTTGGATGATTGCTGAATGCACATCATCATGGCTTCTTCCGTCTCTTCTGCCTC
TCCACCAGTCCATTTACTTGTTGGGCGGACTACTGAGGACACAAAGTTTATGAGTTTATA
GAGCATACAAATGTGCTGCAAAGAATAGATGACATTGTACCCCACTATCTTGTTATTTTC
TGCACCCAGTCACTGGCACATTTTATATGGGCATAAAATAGAACAACTTTAACCCAGTTG
TTGGCACAAAAAGTCGTCTAGGGGAACATCCCAAAAGATAAAAGATCCCAAAAAACAAAA
GAAGGTGGGTAAAAAAATATATGTTGGGCCCCAAAAATGCAGAGGCCCCGTGCTGGAACT
GGGACCGCATTTTTGCCCCGTGCTGGAACTGGGACACCGATAGCCCAGTTGTGGCACCGT
GCCACAACGGGGCGCCACGTGCTGGAACTGGGACCAAAAATGAGATTATGACATGTCCCG
TGCTGGAACTGGGCGCCCCGTGCTGGAACTGACATAGGCCAAGAATCAGCCTTTTTTGTA
CCCCTGGGTACAAAACCTAAATGGAGCATTCTCAGGACCCCCCAGTAGGAGAGTCCATCT
CCCGACGGCATGGACTCCCCAACACTGAAGTTCAGAACCCCAAACAAGAGAACACCCTTA
AAGAAGATCTGAGCGTCTTTGAGAAGAGAATAGACATACCGTATTGTGTAGAAGTCTACA
CAATGATCGTTTGCATCGTTTGGACTGGAGTGCAGTTCCACTGCCTTTCCATCCTCACAA
TTGTATCAAATATAACTCATAAAATCAAATCTTCGACACCTGTCGAGACTACCTATAATT
TTCGCGTGATATTTTTTACGACGATTTTCGGCTCAAGTCACTATCTATAGATAACCATGG
TGCGACCTTTGCGCACCGAAGCCATCGACATCCAACCCTTCCGACACGAGGTACGCTAAC
AAATTTTTTATCGCGAGCGGCAATTTTTAACTTTTCGCATCAGCGATACGTTTTTTTGCA
CGATCGAGGATCTATCCAAAATCGGCTACGCGATCGACAAATTCCTACGGTTTCGCGATC
TACGAGCTCTCCAAAAATTCTCCCGCGATCAGCGAGTTAAGCAATAAACTTCGAGCGATC
GACTTCTGCGATCGGGGATTCCTACGAGTCGGATTAATTTCGTGATCGAGAATTCTTGCG
AAATACTTGGAAGCAAGACTTTCAAGAAATAAAAGTCGACGAATAAAAAATAAAAAATAA
AAAATAAAAAAATTCTTTTTCAAGCTAGCCTCAACAGGGCACCCAAGACCTTTTTCAAGG
CGTTGTTTCATAATACGCCCCTTGGCGAGGCAATCAAGAGGATGTCGACCAGCAAATCAA
GCCCAGAAGGACTCAAGCCACAGGAGTGTGAACGGAGCTCAGGGAGGTCCAAGCCACCCA
TTTCCTACATCCCCACTGCCATGGACACCCCAAAGGTAATCAACAAAATCAAGGTCTCCA
ACAAAATGACCCTGTCTGTTACCATCTTCGACGAGGGAAGTCCTGAGCAGTTCCTCAACC
ATGTCCAGACCTTGATGGAAATAATTTCCCAGAGAGGCTTAGACACAGACTACGAGGAAT
CCTGCA
>scaffold569|size59856
AATGAGCACAATGCCTGTTTGCATACAGGCACTGTTTGTAGTTGTAAATGGACGCCAACA
TAATTTGAACTGTCAATGTTCATTCTGACATCGCAGATATATGATCCTGACAATTCAGAT
TCCTCATGTATATATTACCAGCAAGGAGAGTATCATTTTACCTTATTTACCAATAAAACT
ACTGACATGCTTTTATTGAATGTTGAAGGGACAATCTGGTGAAAGAAAGAACGAACAATT
ATGCACTGCTATTTTGGATCAGAGGTTTGGTCATGGACTGATCCATTTCTTGTGATGACA
TTTCCTGTAAACTCTTCCATAATGCAATACTATTATACACATAAGCATAAGCATGTTAGC
ATACACACAATGCCAGATATGATAGAGCTAACTACATTAGGTACACCCATCAAATTTTGG
GTATTTAGATACACAGCGGACATAGGCCAAGAATCAGCTTACATGCATACAATCTATGAG
CTTCCACCTGGAACCTCCAAAGGCCTTCTTCACTTTGTGCAATGCAAAGGAAGTACAAAA
GACCTAAGATTCAAAAGTTGTTTTCTTTCTTGAGAAATGCCCGTACATGTCAAATGCACT
TCTCAAAAAACATACCCAAGGAGGTATTTCTTTCTCAGAGACGAGAAGATCAGGGGACAG
ATCCTGTTGGCAGTTGAGAGAAAGGATGCAGCCATGCATCTGCTCCAAACATCAACCAAT
CTCTCGCAGGATCCTGTGTGCATCATGAATGCATGATGTATCTACTAAACCTGAGGAGCA
GTAAAATAGTCTCACAATAATTCTTCACAGAGAATCACTACTTGTTTACCTACACAACAC
TTACTTGATACTTTACTTCAAAACAGCTTAGGTCAACCTTTAGTTCAAGTACAGATGACA
ATAAAAGAAATTTGATGCAGACAAGGTATCATTGAGGCATACCATCTTCCTACAGAGAAC
ATTCAATCAAATCTTTCTGAATGACTGGTACTTTCCAATAGCCATCTGAACAATTGAAAT
TATGACACCAATAAAACTTCCAAAAAGAGATCTCAATTGAAGAGTAAGATCATTGGTATC
AATGAAAGTTGTTCATCCATCAAGTGACAAGGTCAGAACAGGAGTGCTCCTTTTGTGTTT
CATTCGCTTGTACAAGCTGAATACAGAGTAATTCTTTGGTATGACATACTGGACAGCTAC
ACTCAAACGTAGTCCAGAATTTCTCTCACACCATCTAAAAGACAAAATTGATGGTGTGGA
TCGATTATGGAGATGTTGAAAATCCAGCCTTTATAAATCAAAACTTGTTTCTCAGAAATT
TCTCAGATGATGTAGTAATTTCATTAGCTTGTCCATATAGTCCATTAAGTGCAGCAGTTC
AAAAAAATTATCTTTGCAAAGAATTGACAGTTTTAACATAATGATATCAGAGTTATGTCA
TTTGTGCTGAAGTACTTTTTGTGTTCACTTGACATGAGGTTTTTGAAAGCCTTTATCTGG
TCAGTTAGGTATATGGAAACCAAGTTATGATATAACACCAGATGGATTGCTTTATTCATA
AATGACTGTCAGATGAAGTGGTTTGCTTGTGAATTTCTTGGCAGGAAATAATTGTAACTC
CCATTCTAATAGGGTACATTCAGGATGAATTACCAATTAGAGTGTGGCTTGAGAACAGTT
GCAGACCATATCATGTTAGGCAATCCAGTTTTCTCCATATTATTGCACCTAGTTTTTACA
AAATTTCAAGAAGTGTCAAAATGGTCCTGGATATCTCAGGTGGTACCTCCTCTCTCCTCT
TTATCCAGCAGTCTTTATCAGGCAGATTTTTCTTAAAAGGAGGTCCTATCAGTCCTTCAA
ACAAAGGAGACCATCTTGTCAGAATTTGGAGACATGTCACAATATATCATTTTACCAAGC
ATCATCTGGTTTATACCTTTCAATCCTTCCTAAAAATCAGTCAACAGTGTCTTATTATCT
AGTGACATTTTGGGATAAGATCTTTACCAACCTAAAAAGCATTGCTGTATGTTCAAACTT
TCTAGACCCCAAATTTAATTTTCTTGCAAAAATGAGATTGAAATACAATAATAATTGATG
CATTACTTCTAATTAATTCAAGATCAAAAGTGGATTAATGCCAGTTCATCAACTTTTTGT
TATGGAAACTACTTTTGAGTTGGCTGTGATTCTGTTTTTAATTACATCAGCTTTTGCTCT
CTGGTTGTCCGTTGCATTTGTCTCACTTTCGTGACTGTTACCTTGAATTATCTTCAGAAT
AGACAAACTTCATACAATTCTTCATTTAAGGTAGAACATCAATCACACTGCCAAATATTC
AAACAAATTCCAAGATCAAAAAGTACTTCACAACGGTCACTGAAGCATACTCTTTGAGTC
TCTGGATATTTGTAGCCTCCCCTGCTTTTAAAAACCAATATAAACACACATTGTACAAAA
ATTATGAATTTTTGGGAGCCTTCTTTGCTACGAGAAAAAAATACTGCTGATTCCAGTGTT
TTCATATTTACCTAATCATTCAAGATAAATCCAAAACGTTTGGTATTGTTGTCCATTGAA
AATACATAAGCATCCATCCAGATCCAGGGATGTAGCAAAGTATCAATTCACCCAAAATTG
TAATTAATTCACCTAGAATGTTATTGGCTACAAGAAACAGTTGAATGCGGCGGTGTATGT
GACATAGATCTGCCAGAGATATGGAGATGTACAAGAATGCCACGATGGAGGACATGGTGG
TGTTCTATTATTCATTATATCAGACTCAATGGTGTATGTTACAAGCATTTGCATTAAAGA
GAAAGACAATTTGAAACAAGCCAAAAGCATTAGCAGGTCTCGTGGTACTCATTCAGCAGT
ATTCCATAAAAGCTACACCATATGTTCATCTTCACCTTTATGTCTTGACGGCCGCCCAAG
TAAATTGTTTGCTCTTGGAGCAGAAAGAAGACAGATTCAAGCAACAAAGTCCTGTACCTT
CTGCACACAAAGACATCTCGAGATGGATGTGGACGATCCAACTCACAAAAATAAAAGGGC
ACGTACACAAACCATGTGACAATCAAGTATGTCTCATATCTCAGCACTGATGTCAAAGCT
TGATTGTAATCATCCAAACCAAAGATCATGACTTGAGGGGAACTCACTTCTGTGTTGAGC
ATTATTATTTTGTATGGTACTTTTATGTGGTGTCACATCAGAAGTTGAATTGGGTCAGTC
CTTTGGAACTAATGCCAGGGTTGTTTCAAGGGAATTGATTTAGGATGCTATTGAGGAAAT
TCCAGACCCTTGCTAGGTTGGGATTCGTCCAAATAGGGGCTAATGATTAGATTCTAGAGA
TGCTCTGACTTTTAGAAAGGCTCTACAAACTACTGTCTATGAAATGCTTCCTTACATTAA
ATGTATATTTGATTTGATGGAGTTTGACAAACTGTGGCATAGCAGATGTGCTTGATATCT
TCAGAAGGAAGGGTTGATTTCTCAGGTAGTAAAGTCTGGCTCTATTTATTGGACTTTGCC
TTTATGAGAGCAAAGTTGAGGGCAGCATTCTCAGGACCACCTCATGAAGTTGGCCCTGCT
ACCGTATATCTCGGTTCATAAGAGCTGGAAAATGTCAAAAGATACATTAAAATTATCTTA
TAATCCGTGCGAAGTTAGAGATGCTAACACGGGGAACAACTATAAGCATCCAACCTATTT
ACCAAAGTACTGTTGGTACTGTATGTTGTGCCAATGCCCTTTCGATTTTGTGCTGATGCA
CCTACTATTCCTGATGTGTGTTGTGTGTGAAGCGATGGGTGGTGAGTTTTCCGACAAATT
GACATAACTCGGCAAACAACCGGAGGAGTTATAAGGACCCATGCATATTGGGGTGTTGCT
GTTGAGAAGGTGAACCGATCTATGATGATTTTAGAATGTCAAAGAACGATATAATGGGTG
AAAAACATGAATGTCATGTAAAATTGGGAAGTAATTAGCATTCTTGTGTAGGCAGTGTGA
ATTGATAGTTTAAACTTTCTGGTCCAAATTGGTCAGCTTACAGTAAAATGGCCTAAAATA
GGTTCCTTCAAATTTGTTCCTCTTGCTGATTTTCAAGTGTTGACACAGTCTTTCTAGAAA
AAGACAGTTTCAAAAGCAAGCCATGGCACTGGAAGTCAATCAGTTAACTTTCATTTAAAC
CACACAGTGTTGTATTTGAATGCAGATTTATACGTCTCAAGTACACAAAAAACATGTCAA
GCTTTAGTAGCAACAAGCAGCAGCAATTTCAAAATTGTCTTGTCAGAAGATTAGAGACTG
ACTGCACAGTGGAAGTTCTACAGAAGAACAAATCTGCCTTAAAGCATCCATGATTTGTTA
ACGAACACGTTTCCCTTGCCTTCCTTGCGAGTAGTCCGTGAGGGTATGAAATCCATACAG
CACTGTAAATGCCAGGGACATTTGCAATCGTTTGTTCGCCTTAATCTCTTCCCAAGTTCT
GTTTACCATTCCAAGAATCTTGGCATGAACGCATTGGAATGAAGTGATTCTTTCCAGGGT
GTTGAGACATAAGGCTCCAAAAATAGAGTTTTCGTTCGAAGCTGATTTCATCAAAGTAGA
CCTAAGAAGTTGGGATGCCAATCCAGCGCCGATTGCCGTGGATAACAATCCACATGATGC
AGAGAAACTCATGGCAGATCGCCACGTTTTTCGGGTGGACGGGCTCTTAAGTAACTGAAG
GACGAAGCAAAGAGAGGCTGCAATTGCAGTCCTTTGCAGGGCTTTTTCGATTTGTAATGG
TGTAGGTGATGGTGTTTCTCGACTTTGATTGGCGTCTTTGTTGGCGGGCTTGTAGTTTTT
TGGGTGTAATGTGCCCCCATTTTTCGAAGGAGCTTCTTCGGATGCAGCATTTTCTAAGTT
ACCGTCAGGCACAGCGGCGGCAGCTACAATTTGTTGCGGTTGACGAACATGAATCAGCTT
AGGAAGTGATCCATGAGACGTAACCAACTTCTCCTCTTCGAGATCATGACTACCAGATCC
ATCTGCCGTCGAGTCCAACGTCGGGGCATCACACACGAAGGATGGACGTTCTACGGCGGT
GCTCCTTGTCCAACTAATCAAGGTGTCTCTAAATCCGGCGGGAGTGATGCTCCAAAGACC
ACCAGGACGAAATAGAATGTCGTCTAGCGATGGATCCACGGCATAAATGACTCGACGCCG
AGCGCTTTTGACTTGCGAGGTGAGCGTCAAGACGTTGTTTTCTCTGCAAGAACTCGTAGC
ATCCGTTGCCGTCGTCGTCGTCGTCGTCTGGGGGATAATGTCGTCAGGGAGGCTGTACAG
AACAACGCCCCCCGCGACCCCTGCGGCCACTTCATTTCCCGTTTTCACTATTTTTCGCAG
TACATCATCGGCAACCATGTTATCAACGAATTCCACCGCGCTTTCCAATCGTCGCCCCAA
CGTCTGCCTTCCAGCCAAAATCACTGCTTTGACCTTGTCCACAATTTCATTCCAGCTGCA
ATCGGCTAAATTTTGAACCGGCGGCTGACTCTGATATTGCGCACAAAAATAACGCAATTC
CTGCCGAGTAAGAATTACTCCCACGACAAAGGCCGCAGAGGATAGAAAAAGGAAGATCAA
TGGTGCCGATCGGAGATACGGAGATGACGAGGATTGCACCAATGCTTTTCCGAGTGTTGT
CAGTATATGTTCGTCTGTTGCGCAATCGAAGTTCAACCCCTCGATAAGTGAAGATTCTAT
ACTTAGATCATTTTGCGAGGAAAAAAGGAGCAACACCGTCCCCGTCTCGGAGAGTAGCAG
TCGACACAGAGTCGTTCCGACGGCCGCCGTGACGCCCGCGACAGAAAGGAGGAGAAGGCG
CGGCCCCCTGGAGGAGGACGTTGCATTGGACGAAGGAGGTTTTTTGCCGAGATGGTTGTA
CGTCTTCGGCATGATGGGGCGATGGATGGTTTTCATGGACTGTTGTGAATCTGCGGTATT
TCGTTGGTAGCAACGCCATTCGCAATTGTTATTGCGTTCGGATACCTTCTACTTTTCGGT
TGGATGTGACACGAACAAACATCATGCTTACATCGCTGACTAACAGGGGGGTGTTCAAAA
CATGGGAACTGGTAACATTTCATTTTTCCACACTGTCTCGTCACGGCGGTCATCACTGAC
AACTCTCATCGTTTTTAATTGGAAGAACCGGGATTTACACTTAATTTTTGCCCTATGAAA
AAATGGAGTTCGTAGAATCGCCAAAAACTCCAGTTCCCTTCGAGAAAAACACTTATTACG
CATTTACGTACGTACAAGCATGAGATATGTAAGACAGTATACCAAATTATAGAGCTGTTT
CTTTTGCACGGGAGGTAATTGGAGTTGAGGGAATGAGACAACTTAATGCTGATATAAGCA
GACTCAGCGTTTTCAGGCAAAATGTTAAAGGAATGGAAAGTGTGTTTGACGTAAGACACT
ACTTTCTTGAGAAAGTGTGATGGAACTAAGACACTGTCTTGTAACAAAAAAACAATTGGA
ATTCGAAGAGGTTCTTAGAATATGTTAATGTAGCGGATGATGTTAAATGAAATTTTCGAA
GAAGTTCGATGATGCTCAATGAACTTAAAGTCTTGTTCCAAACTTGCCGTATTTTTCTGC
TGATTCAGGCATTATATGCCGTTTGAGGCATAATATGCCGTTTGAGGCATAATATGCCGT
TTGAGGCATAATATGCCGAAATTGGCATGATTGTGTTGTTTTCTGTAGAAATTTAATTGA
TTCCTATATGCAACCATACTAAATGCCGAAATCGACATGAAATGTCGAAATCAGCCTTAA
GTGCTGACATCAGCATTATATGCCGCATGTAGCATTTAATGCTTCGGCACGGTAATATAA
TGCCTGAATATCACTATTAAGATGAATGACACGTAATTGGCCTTGTAAGTACTCAAGAAG
TTGACATTGTTTTTCTTCTTTGGTGATGTCATTCATGTCACTTTTTGTAAGCTCTGAAGA
GAATGAATAGAGTGTATGGTACGGTATAGTTTATATATATATATATATATATATATATAT
ATATATATATATATATATATTATATATATATATATATATATATATATATATATATATATA
TATATATATATATATAATATATATATATATATATATATATAATGGTAAGAACCAAATTGT
ACCAAATGATACCAATAAAGAGCTTATTGCTACTTTTGGCATTTAGAGTAAAATATAACA
TTTTCCCTCATCTCCATTTTTTCATACAGCACACCAACAGCTACACACAGTGGACCAACA
GCACACCAACAGCTACACACAGTGGACCAACAGCCAACAAAAGCATACCAAGTGAATAAA
GATGGTAGCACACCAAGATATAGCATCAATATGGTACCCTTTCAGTATCAACAGCGCACA
ACAGGACACGAACAGTGTACATAAAGCAGACCAAGAGAGCACAGTAGATACCAATAATAC
CTTTGTGTCTTTAGAGTTATCTGCCGTGATACCAAGGATATCTGTAATGTAAAAACATTT
TTCACAACTCACAACATCATAAAATCTCCAATTATGTATTGTTCAATCATTTGTTAGCAC
CTACCACAATCCACCCTTTTCCTTGATACACACAACCTTCGTGTGATCTTTTACACTGCT
CAAGTTAAACATGGAAAACTGGTCACATTGACATAGGCCAATTATCTACCTTAACTGGTA
ATCCAAAGAGGTTCCAGGTGGAACCTCCAATGGTCCTCTTCCCTTTGTGTAACACAAAGG
AAGTACAATAGTCATAAGATATTGTTTCTGAGAAACAATATTCAAAAGACAATTTCTTTC
TTGAGAAACACCCATATACATTTTAGGTGTTTCTTAGCCAAAATATCCAAGAGAGGATTT
CTTTCTCAGAAACCTTCTCATGGGACAGTTCCTGTTGGCAGTTGAGAGAAAAGGAGCAGT
CATGGACCTGCCCTAAATCACCTCCAATCTCTAACAGGATCACCTGTGCTTGGTGATGCA
TGGATTACCTAGTGTACCATGCAATACCTATTTGGGTAGTGTAACTCTCATAATTAATAT
CTTTCAACAACATGTATATACCCGTTTACTACATAGAAGAAACTACAGCAAAACGGCTTA
GGTCACACATCTCTCTGAAAACTGCACTTCATTCTTCCTGGCCCCCTGACATTCAAGTCT
TTGTTAGCAAACAACCCCTCCGCTCAATAGTCAATAAAATCTGTGCAGATTTCTACATCT
CCTACTCTGGCCTTTTTGTCAAATCTTGGTATCGTCATGGAAGTCTCTCTTAATAGTATA
AACATGCCCCACCCCATGGCCAGGAGAACTATATGAGTAAGAAAAGGTAGATAAGCCCAG
GCAGGTCCAAGTCCACATCTTTCTCATAAACACATTCACCTCATTTCCTGCAAACTAATT
TAGACCACTCATGGAACTTCAAGGAGTTCCACAGTAGATTCAACCAACAAACCAGATGAA
GATATCAACTCACTTCTTTAAGCATCAGAACTCCTATGAATGAGCTGCACCATTTACTTG
CTCTTGAGATAAGCCCTCCCAATCATCGATACAAATGATTCCCTCACTTCCCCAATAATG
GTTACAATATAAGCAATATCATTGACTTTATTCCATCTCCACTAAGGAGAAAGGAAAAAA
GGACAAAAAGGACAAATTGAAAGGAGGACAAAGGATCCACTAACTCCACTCCTACTACAC
TCATAGTAGCCTTGCTATCTGCATATGACACAAAGCAATGCAGAACGGATTGATCTTGAA
GACCATATGATTCTGATCACCAATGCCAACCACCAGGGCTAGGGTTCACAATCACAACTA
TCAGGGAGTGCTCTTTGAGACCTAGCTCAAGCAAGCACATGTTTAATCTCTGGGCACCTT
ATATTTATATGCCTGCATTGTCCTTATTGAGAATACTGATTTGTTTGATGACTGTGTCAT
CTTTCTTTATCTGCCTTAGGATAATAAATATGTTCTCATTCAAGACAGATTCAATGTCCT
GTGCACTTAATTATTTTGATGGAGGTTTTTTATATTAGTCCTTCTTGAACTTTGGCTCTT
AAAGTAGGCAACTTGTCTAACAACTTGCCTTGCTCTAAAAGGCAGCCTTTTGCTATTCCA
AAGTTTTGCTTCTCCTCTCATGTTATCTAGATGTCGTGTCAGCATGAATTGCTCACAAAA
GGGCAGATATTGGAGGTGGGCTCCTCTGCTAAGAAGAAGAAGTTTCATGTCCTCCTCCAT
TCATTTTTATACTTAGTCAGCTTAGGACACCATCCATTGTAAGCTTAATGAAATTCTCTG
TACTTTACAGATTTTTTTGAAAAGTTTTTGTCATTCATTTGAAGGGAACCCTTAAACTCT
ATATCACAGCCGGTCTTTTCACTTCAATACTACTTACTGCTGATGTTGACATGCCTCTGT
ATTAAAGTACTACAATAAAATTATCAAAGTTGCAAGTTTGATGAGCGCACATTACTTGGG
TAGTGTACTTTGTCATGTTCGAGACTTTTCGAGCCTTCATGAGGGATGAACATTACTCAT
TTCTGCCATGCAATATCATGAGACTAGTGCATTTCTCTTAGAGATGTACTTATGTTATGT
AACCCATGGTCTCCGGGGAATATGTTTGTACAGTCAATTCTAACACAGCTGCCCCTATCT
TTGACAATTAAGGAGTGCAGCTTGGTAAGCTGACTGTTCACCAGGAACTGTAGAAATACT
TTCCCTTCATTATAACTGCCCTCTTTATGCAGACATGCATCAAGCTTGTACAATTATCAG
AGTAGATGCAAACCGCTATGACTTCAGGGTTGAGCTCATCAAAAATGAAAACAAATAGAG
GGGTTATATTGATCTAAAGCAGCAAGTCAAAGCAACATTACTCTGACAGATAAACCGTAA
GAAAGTAGTGTATTGAACGGCCCTGAATGTAGCAAAACACCATACATTAATCATTGTCCT
AGCTACCACCCACCTGTTACACAAGGAGTTGTTGGAATCTCTTTCTCTCCTTCCAGGATG
TTGGCCCATTTTCACTTGCTCATTGTTGTTGTCTGGTAATTTTATAAAACTTTGAAACTT
GATTGAATAGAAATTCGACTTCATTTGAGAAACATTCTCATTTTATCACCTTGGCTACTT
GTGCACTTGATAGAGCTTTGTTATACCCAGCCAGACTAGCAATAACTTCTGTCATTTGCA
GTAAGTATATCAACAAGTGGAAAGAACAACTTTTCACAATAACGGAGTGAAATAAAAACT
TGCCTTATTTTAAAAACCAACATGTTGACATAGGCCAAGAATCAGCCCATTTTGTACCCA
TTGGGACAAAATAGAAAAGGAGCATTCTCAGGACTCCCCAGGCAGGAAGTCCATTGCCCC
TGATCCAAAAGGCAAGGACTCCTCAACATTGGAGTCCACCGCCCTGGCCCAAAAGGCTAG
GACTCCCCACCATAGGAGTCCACTGCCTCGAGGGCTATGGAACACACATAGACCAGAGAA
TCAGCCCATTTTGTACCCATTTAGACAAAATAGAAAAGGAGCATTCTCAGGACTCCCCAG
GTGGGAAGTCCATTGTCCCTGATCAAAAGGCAAGGACTCCCCAACATTGGAGTCCACCGC
CTGGCCCAAAGGCTAGGACTCCCACCACAGGAGTCCACTGCCTCGAGGGCTATGGATCAC
AGAGTCCATAACCCCTTCTGATTGCGAAGGCAAAAAACATACCAATTGTGTGTAGAATCC
ACACAACTTTGTTTGGATTGCTTGGATTGGAAGAGCAGGTCCACTGCCCTTCCATCCTAA
CAATTGAAGCAAATTTAGCTCATAAAATAAAAACTTCGACCCCTGTTGAATGTACCGATA
ATTTTCGTGTGATATTTTTTTGCGCGATACAGCGCAGGTCACATGTGTACCTTGGTAGCC
AACAGCAAAATGTTTTTGCATTATAAAAACAAAAATGAAATTCGGAACCACACTATTAGG
GACATGAATTTTGGACACACATTCTGGTGGTGAATGTTACACCCACATTACAAAAATCCC
TTTACAGGCACCAAAAATGACATTTGGACCTCACAAGGAAACAAATGTCATCCAAAAATA
TTTGACCTCTCATTCTGTGAGCCTGTGATATCTGTTGCAAAATCCCAGTCACATGGGTTA
AAATTACATTTGGACAATCATCACAAGGAAAATGAAATTTGCACACTCATCTTGACAGCA
CAATGCAGTGTACTAGTGTGATGTATCCAAATGGCTGATCGATCAACTAAAAAACCAATG
TTGCAATTGTGGTAGTAATATTTGATTACCATATTGTCAAAGAAAACATTACACGGCATG
AAAGTGATGCATTTTCAAAAACCGCATAGTTTCACATGTCCGGTGCGTCCGCATCCAAAA
ATTGTCTGGACGTTTCCTAGACATCTTGTGTTTTTTGTGTTTTCAAATGGGGACACATGG
CATTAAATTTTGGACACAGAAGACATGACAGGACTTGAGAGGACATGGGTGTTTACTTCA
TTTTAGGCTCATTTTCTATACTTTCAGGTGAAACATACCAAGAGTGGTGGCTGTTGCATG
CATGTGACATTCATTTAAGTGCAATCTGTAAAGGTTGTGGTACAAAAATACTTAAGATAC
CAAGGTATGTACCTAGATACTTTTATGTAATGTATGTGAGTTAAAACTTCTGAGGACACT
GAGCAGGCATGGAACTCAATACTGATGTATGTCCATGTGTCCACAAACAATGTGCCCTGG
AGGAATTAAGGACATAGGACACGTCCAGGACATGTCCAGGACATGTGAAACTAAGCTGAC
GGGATAACATAAGAAGACATTGATTCTGAATATTTACATATGATGTCATCCTTTAATTTT
CTGTATTGTCTACAATAATTAACACTTCTTATAACATATTTTGCCTGTTGTCAATGTACA
CAATACTAGAAATACACATCAGCTTATGGTGTTTTTTATTTGAAATACTTCGGTGTTCCA
AGCCTTGCACCAAGAGGTTAAAGACAAGAACGAGGGGTGACATCAAGATGCAACATGTTA
ATGCAGGGTATCATATTCCATCTCTCTGAGTATTAAGGAACAGAAATTATCTGTTTTCTG
CCATTGGCATGGTGAGAAATTTAAGCAAGAACTCTTTCATCAATGGTTGGTAACTGCACA
CAAACATTATGAAAAAGAGTGAGACATCCTGAGACTGCTCAATTATGCACAAGGGAAGCA
TAAAATCATCTCTAACATTTATGTAGACCTCTCAGGACTCAAGAGACCAAGGAACAGAAA
TTCTGGAATGACTTGCATCACTTACACATTATTCTCTCCATAGAGAAATGTGTCATCTGC
CGTGATTTCTTTGATGGCAACTTCACATATTTAGAAAACAGTTCAAAAGCAGATAAAGTG
TGCTCAAGGGATAATACCTTTCCTGATACGGATTGATCCACAAAAGATGCATTTTAACAG
ATTGATAATATATGCAAGCTCATACTGAAAGACTCCATAACCTCACTCCTTCCAAATGGC
GACAGTATTTATAGTTAGAAAAACATGAGAGCAGCTCTTCAACATCAGTTCTACATTTTT
CTCATAATATTTTCAGCACTCAATCCACTCTGCATGCAGGAGTGTATGCCCAAAGGACCC
CCTCCATTGATATGTAATGAATGGACTGTCGGTAAGACAGAAAAATATCTAGATAACAGT
CTTAGCTTTGGAGTATTCATCTGGGCAAGTGTATAAATGAAGTTCCTTTGTGATTGATTA
CGCTTGTCAATAAAAATTATTATATCAGTGAGGTATTGGCATGGCACAATGCTAAATTGT
TCAAAGCCCATGTAAGTGTCATAAAGACTAGAACATAAAAAGAATCCTCATGATGCCCGC
CATGCAATCAATATCCAAACAAACAAAACATAATAGATGAAAACTCATGTAAACACAGTA
ATGTAATTTGAGAGCTTTGCAATTACCTGTAGTTCAACCCTAAGAAGACAGGAACAATTA
ATATGATTAAAACCTTCTCCTTGAACTGTCATCATACTGGTGAAGATCTATTCCACAGGA
TTGAAACAAGACTCAAAGGCAGTCCAGCCAATTCAAAAACCATCCAAAAGCAAGACTGAC
CCTGTGATCTTCCCATCATGCTCTCATAATTTCCATCCATCTTTCATTTCTCCTTCCAAA
ACCAAAGTGGCTCGATTACATTTGTCAAGCACTATCAATGTCACACCGTCAACAGGGGTG
AGTATCAAGCAGCCTACAATGTCAATTATCAAGCTAATCCAAAAGTTCCAAATGAAATTC
ATTATACCAGAATTCATAGATTGATGGCAGAGAAGGTGAGTCTTTCAAAGGAATTAAAAT
GAACCAATATTTTATGTCTGGTGTTAGGAAGGACTCACTGAACTCAATTCCCCCGTTTTC
ACTACTTTTCAGACCAACTTTCAAGAGGCACTTCATTTAAATTTAAGCATTTTGATGCAA
CAGGTGTGCTGTTCTTTCAAATTTGTTAGGCCACTAATGCTATTAAAAATGCTTGCTTGG
CAGTTGATTCCATGAAAAAGGAATGATGACCAGAAATCATGAGCTCTTTCTATCAAAAAG
CAAGTCACTGACTAGCCCCATAAGACGCTAGTGAGCAAAGTGCACTAGTATTGTCTTATG
CCACAATAAATCTTCAGAAAAATGAAATGCACATGGTGTGAGTTTAGCAAAGACTCTCTC
TTACAATGTTGCCAGTCAGGCGAGACTTCCTTCTGCTATTGCCTCCATCAATGCTTTGAT
AATTACAATAGAACATTATATGCTGTGGCATCTCTTATTATTCTCTGTGCATTCAAGGGA
GGGCTGACAATCATAATGGTGATGTGATTCTTTATTTACTCTGCCTTTGGAGGTTCCAAG
GACTTTGCGGACAGTTCCATAGAAATGAAACAACGGTCTAGTGGCTCTGACCTTTTATTT
GGCAGCAACAGAATTAATTACTGAGTAATTTATGCTGGGTACATTAAAGATGAAGGAGTA
GGGTTCTATTGATGAAAACTCTTCCTCGTCAACTTGTAAGCTTCTAGACGAGGTTGATCA
TAGAGTGTGGTAACATTTTAATGTTAGTCTAAACTCTTCCAGTGACACCTTTTAAAACTT
GAACCACCTACTGTAAAGATATTTCTCACGTTGTTAGTTGTAACACTCAAATACGATAAG
AAGGGCAATCCTTTCGCCAGTGGAGCCCACCGCATTTAAAGCACTCCCCAGGAGGAGGGC
GACTCATGTTCCAGACATTACCTTGGCTTGACTCATATGTATTGCCATGGTATCCATACC
CAATAGCACGAACCTCACCATTAATCACTCGAACACTACTGCGATAAACGGTACCAACAT
TGAGACTGCTGAAACGGTCAGCAAGATCAGGATCATCCGTTGTCTCATCCTCAAGAGGAG
ATTCTGCGTCTTCTTTCTTGGATTCTTCCACAGTGTCCTCGTCCCTTTCAGTTTTGGTGT
CTTCAACCTTGTTGACTTTAACCACACCGTCAATCATGTGAAACTGGATGATACCATGGG
CAGCAAGATCAGAGTCATCGTTTGTCTCATCCTCAAGAGGAGATTCTGCATCTTTTTTCT
TGGAGTCTGCCACAGTGTCCTCGTCCCTTTCAGTTTTGGTGTCTTCAACCTTGTTGAGTT
TAACCTCACCGTCAATCACGTGAAACTGGATGACACCACGGGCAGCAAGATCAGAATCAT
CGTCTGTCTCATCCTCAAGAGGAGATTCTGAGTTCTCTTTTTTGGACTCTTCCACTGTGT
CCTCGTCCTTTTCAGTTTTGGTGTCTTCAACCTTGTTGTTTTCAACTCGAGGTTCAAGAT
GATCCAAATCTTTTCTCAACTCACTAACTTGAAGGATGAGTTCAGCAATAATGCCAAGTA
GAGTGTCTTTAAATGCGTTGTTTTCAGTCCTCTGCTGACTAATTTGAAGGCTGAGTTCAT
CAATAATGTCAGATGGTGCTCGATCGTTTCTCATGTTGCTGGTAGATCTGCGAGATTGAA
TATTATTTTATGAGCACATAATTGAGCAAAACATCACAGGGACAGGGAAGGTCTTGACTA
CAAACATGATCGTGAACCTGAAGATTGTTCACTTCATGAAATCCCCGCCAAAAATAAAGA
TACAAAGAAGATCGAACGAAGATCCTTTAAGCAACAATAGGAGGAAGAAATCTTCGTCAA
GAGATATGCTATCGTTAGCTAACCACAAAGGAAAGACCTTTGATAAGGATCGACAAGGTC
CAAGCTCGTGTGAATACTATTTGTGAACTTCGACCTGAAATTTTCAGAAGCACGTGGCAC
GTGGACAAATTGGCAGGAAGATTTGGAATGGAAGTACTATACCATACCTCTTTGTTTCAC
AACATTGACACGAAGAAATGACTCTAGATTTTCACAACTGATCCCTTAAGTGCAGTATCC
CATGTCGACAAAATGCGTGTGCTACTTGCGGGCTCACACTTTTCGACTGGAATTGTGTAT
AATGAAAATGAGGCTAGCGAGATTCCATGAAAAAAGCGCACTGGAGAGAGAGAGGGAGCT
CAGCCAATGCTTATGCTACCTACAATCACAAACAGTATATACAAAAAGTGAACATCTACC
ATCAATAATAAACAGTCTATACAAAAAGTGAACGTCTTTGTTTTGCTACTTTTCAAAACT
AGTATCCATTCCTCATGGTCTTTCAATGACCCCCTCCCACTTGCTTTAAAATAACACATT
CTATCACAGATATAACTGGATGGTGAACCAAGGTATTGTATTGTCAACTGTTCAATACCG
CAAGGAACACAAGAGTGCCATTACATAATAGTACTACAGATAATTCATACTCCAATAATT
GCATACCACCATTCTTTCAAAAATAATTGGTCCTGTTTCCTTCCGTCCCCACCAAAGTCC
CATATTCCACTGTACCACACTGCACTGCACACCATACCATCCCTCTCACTAATCCATCCC
CACCGCCACCACCATCAACACAAAAAATAAACTCTTAGGAATCTTTCTTTGCCTTCACTG
CCTCCTCCTTCCTCTTGGCCGTATTCTCATCCAACCGCCTTTGCGCATTAAATAATTGTT
GTATCGCCACCACGAAAGATAGGATGAATAATAATAGGAGTATTAGTTTGACGGTATCTT
GGTTGGTCCAGGTCGTCATGATATCGCGTTCGAGGATATTTTTTTCAAAGGGAGATGTTT
TGTCGTTTGAGGATGACGGCTGTATTTCTCCGCGGTTTCTCTCCACTGCGTCGAGGATCG
ACTGCCCTTGCTTTAATGTTACTCGCGTCGAAGGAGGTGGTTATTTTCTCTTGTGGGGAA
ACTAATAAATGGTTGGTGGATTGTGCTTCCCTCTCATCCTACCGCTTCGATCACACATCA
TTGTTTCGCTCGAGTCACGAATACACAATACACTCGCATTGTGAGGACATTATATTGTTG
AAGTGAGATCTATAGTCTTGTTGTATTGTCCATGAAAGATGTTGGTTGCGTGAAAAGGTC
ATGAAAATATTTAAGTCATTTCTGGGATGAAGTACCTACGATACAATACATACTGCTCAT
GTTGTATGCAACAGGATACATCGACACGTGGAACATTTTTTACTATACGTACGAGTCTCG
TACGAGTACGTATAAGAACCGTTGGAAATCGAGAGGAACAAAAAGCAGTGCCGCCAGGTG
CCTCTACAGGGGCCGCGGGAAAACGTCCGCCCAAACATGATTGCGAAATCTTTGTCCATC
ACTTACGATGAATCTTGGACCTCCCTAACGAACGAAACCATCCCAAGCCCAACTCCAACA
TCTAACCATGGAATCCTACCTCCTCCCCATCCTTGGCGCGGTCATCCTCGCCGCCGTCGT
CCTCATCTTCGCCATCAAAAAGTCCCCCGCCCCCGCCGAACCGAAATCCAAAAAAGAACC
CATCGACGGCAAAGTCCATCTCGACCCCGCCGCCGACGCCGCCTGGCTCGTCAACCACCT
CCGCCCCACCTCCTCCCCCCTCGACGTCCTCTACGCCATCGCCACGACGCCGGATCAACT
CAAAATCACCCAAAAACACCTCGATCTCCGCCAAGAAGCCGTGGACAAAAAACTCGCCGC
CCTCTCCAAAAAGTCCTCCACCAACGACATGCAAGATCTCCTGGCCGACGACGGAGGATG
GGCCGAAGAAGACGACGATCCGGCCACCACCGCCGCAAAAAAGGCCGCCGAACAAAAAGA
AAAGGAGGCGAAACAACTCGCCGCCGCCACCGGAAAAGAAGACGTGACGAAACTCAAACT
CGAGGGAATCGACGACGGTGTTCTCGGTGCCGAGTGGGTGGAGCGACAGTGCGCCGCGAT
GAAATGTTGGCCTCCTCCCCAATTTCAGGGGGATTTGACCGATGGGGCCGTGAAACGGAA
TTTGCTCATGACGATGGGGCGTCTTCATGCCAAGCAGCTTAATAATCATCCGGAATTGTT
GCAGGCCGGTCCCTTGGGGAATATTGACCCGACGTATTTTCAGGGGACGATTGAGTATCG
ATCACGTGTGGGACAGTTGTTGGAGGCGACGTTGCGTATGGCTTGTACGTTGAGGAGTTT
TCGTTTGGCCAATTCCGTGTTGGATGCGATGATTATGTTTAAGATTGGAGTTATGGATGT
CAATGATGAGAAGGAACGGGCTTGGTTTGCGGATTTGATGAAGAGGCAGTATGGGGAGGG
AGGGACGCCGAAGTTGATTTTTGGAGAAAAGTACCTTGGTGTTCCTACTGCCGATCCCAA
TGCTGCAGAGGGGGAGGAGAAGGATGCGGAGAAGAAGAAGATTGTTCAGCTTGTGGAGCA
GACCAAGGCGGTTACGACGGCAGATGAGAAAATGGCGCTGGAAATGCATATTTCTCGTCA
GCATGCTGAGGCATTCACGAAGGAGAAGTTGGCTCAGTGTCAGAAGCAGGGAATACCGCC
TCAAATTGGGATGAATGCGTACAGAGAAACTTGGTTTATCATGGTCCGCGCTCGTAAGCT
CGATGGAGAGTTATCCCCCACGGATAAAAACTACGGTGATGATCATTTACAAGTTATGAG
TCAGAACAATCATCAGCTGTATCAAATGCTTGAACCTGCCACCATTGCCGCCTTCCAGAA
GGAGTTTGCTCCCAAAAACCGCCCGTCTAATCGCATGGTGATAGGCTGGCCCTTTCAAGT
GGCCAACATTGCACAAAAGGCGGGCAAGGTCAAGATGCATCTGGTGCCGCCGCAAGAGGA
GGGGAAGTATGAGTTTACTGTTACGATCAAGAGTCAGGATTTTTTGGGTGTTGATGATGA
GTTTAAGTTGGTGTTGGATGTGAAGAAGGGAGTCAAAAAGGAGGAGGAGGAAGAGGAGGA
AAGTGAAGGAGATAAAAGAATAATTGAGGATACTGATGATCATGACGTCCATATGCTTGA
ATTTGGATTCTTTTGTTTTATGTCAAAAATGAGGAAGGAATATATCATTACAAGAAAGGC
TAATCTGAATCTGCTTACAAGTTTTTCACATGAGCTTATAAAAGATTGTTTTCAATCTTG
GAATTACTTTAATGCAGATAACCTTATACCTGCCAATCTAACGTGAAATAAGCTTTGTAT
GTAAATTCTAGCTTTCTTTCAAAGCTTTGCAAAACTCACCTTATCCAGTCAAGAAAAGAT
ATGATGAAGCAAATACAAAGCTTCAAGTTCTCCACTGACATCCTTAAAATGAGCCCAGTC
CGCATGTCTGTCCCACATCACACCAGTAATATCATTAGCGTCAATGAAGGGAACATCAAA
TTCTTCGCACAGTTGCTGTGTAATTCTATCGTACATATCCACAACATTAGGGTTCCGCCA
GTCTCTTGGCGGGCATGCATGCATGTCTTCAAAAAGAGCATTATAGCTTTGAAAATAATA
TTGATTGGCGAGCAATGTGACACTCAACCAAAAGTTCGCTTTTATTGGAGACATAGTAAC
TCACTGCATTCTTCGGAAGTAAACATCAACATTGGCATCAAGCAGAGTTTTGACAAAAAC
TGATATAGCTTGATTCAAAAGCCTTTTTTATTCAGCAAAGGCGGTTGGCCGACTCACTGC
TCGGCTTACATCCCACTGTCCCATCCCAACAACAACTTTCGGGCACCGATTCTGCATTTC
TTTCACCACGACCTGCGTTAGATTTGCAGCGAATCTCAAATCACGATGATATGCCGCAAA
ATTTTGTATTTGTAATTTCGTGATGATCAAGTTTGAAAATCGTGTTAATACTCTAGCATG
ACTTGCTCCCACATAGCAGATGCGTCCCGATTTTCCACGAAGCTGCTCTTCCAGAGAAAA
AGAATGGACAAAGTTGAATTCGTACGGAGCAAATCTGGTTACATCAATTGGACCTTTGCA
ATGCTCCAAACCGTAATTCTCAGGCAAGCGGCACCCATTAGGTTGATATCTTGTATACAG
CGGGGTAGAGTTGCGGTTTTTCATGTTGTGAAACCAAAAACCAATTTCAGAGTTATCATC
CCTTATCGCGCGTTCAATATCTGCATCAATGGTAGCATTTTCTTGCGTTAATCGATGATA
TGCTGGATCTACCATGCAAATATTTGTTGGATCAACATCCACATCAAGCTGTGTGCACAT
TGTGACTATGATTTCAATGAAATATTGACCAGGAGATAAGACATTGTAATGACCAACCAC
AATGTACTCTCCATTCGTGTTAACAAGATTCCTGTCTTCCCATTTCACCTTTGACAAAAA
TAAACCAGATAACCTACCAATTAATTGAGGATGGGAGCAACTCCTATTCTGACTGAAATG
AACGATGATCTTTGCTTCACTGGGGATATGCAAGATGGTCTTTAAATCTGCAGCAATGTG
TGATTTCATGTTGGTTTCAATCTTGGGATTCAAAATTTGATGTGATTCGTGTTGTTCATA
TAGAGGAGCGTGGGTAGCTGGTTTTAGTGAGTTTGTAGATATGATATTGAGGGCAACTGA
AACTAAGATGACAGTAACTACAGCAATAGGCTTTACACTCCGGGATCCATCCATTTGGTG
TGGGTGTGGGGGTTCCCTCGGGAGTCTTTAGGGTTTCTCTGATGCTGTTATTGTCTCACG
TCCATGTATGAGCCTGTCCCAGCCTCGTCCCTATTGTCAGGTCTGGTATGGGTACCAGTC
AAAAATTATAATGAATAACTAAAATGTCAGTTATATTGCCCATCTTTGACCGCTTGTTGT
GAAGGCACATAATGCATGTAGCTCACCCGCGTCACTGCAAATCCCTTCGGGACCTCTGGA
TGGAGCTTATGCCCATTTCCAACCTCAATCCATTAAGAAGGGGTTGTCATGTTGGATCTC
TTACACACCTTCTCGGACATAATGATTCATTATAATTCCTTGTAGAATCTGGTATTTTTG
TACGTAGAGCAATATGTCAGTTATTTTCGACTATCTTCTTACCGAAAACTATTTTTCTTG
CTACAGGCGCGCACAAAAAAATAGCTGACATATGTAGTTTAAGCTTTCTTGGCGTAGAAT
TATGGCAAGACTACATAGGAATAAGTAAATTTCATGATAATGATTCATTATAGTGATAAT
GCTTCATTATAATTTCTGACTGGTATGATCTTAATATCCCCACGCCCAGTAGCTGTGTGC
TACGCCCATATCAGCAGAGCCTGCAACAGTGTGTGCAACCGGGTGTCATCCATGTGTGCG
AGCTCTCATTTTATCTCTAAGACATAGAAGTCTCGACATAAGCTCGCCTGATCTTTAAAA
GCATAATACATGTATTTACCAAAAATCATGTTTCACACTTTGGCTTTTATAGGTCATATT
AAAATGTAGGTACATCAGTACCTATGTTACAAAAAGCTCATACACTATATCATCAAGTCA
ATAAATAATGAAACAAGGTCATGCTCTATAACTAGTAGTTTGACTCAAAATATTTCACTA
AGTCTAAACATACTTTACAACAGTCACAATGGAAATATGTCATTAAGATCAAATGATAAT
GCAATGTACTCTACAAACAATTGCTCTAAGTCTGAATAATAATAATGTAATTAATTTTTA
ATATGAGAGACCCCCTTCCACCCTCCTAATGGCCTCTCCCATGCCCAGGTTCAAACAAAA
CAAGCAAGCAACTACAATCTATCTACTTTGTCCCGCCTGTCTCGTGCCATCAGCTTCAAT
ATCCTACAAACTGACTTCCCTCACCATAAACAAGATAAATTCGATCAATTGCAGTATCAG
AAGTGTACCCCTTAGAAATCAGCCCAGTTACAGCATCCCAAAATACTTTGCGTCGACAGT
AGCTAAACTTATTTGCCCCCCTCTCATGATAAGTGAAATCCTTGGCAGCCTTCATCCCAT
TCAGACCAAACTCCCACTCCTTCCACACTGAATACAAGTCCTTCGGATTCTTTGAAAGCT
TGACACCACTACCATTCCTGTTCATTGTCACTAGTGTTTGAGCTTCCCTGTTCAAGGTAC
CACGCAATCCATGAGTTACTTCTCCACCTCCCTCTCTCGGCTGTAAAGAAGGGCGGACAA
CAGAAGGAACAACATGTTGGACAGCAATCCTCCAAACATTAGTATTCATATTTTGGAGGT
AGCGCTGCTGACCACCAAACAAACTAATAATCTCCTGGCGGAGATCTTCCAACCTCTGCT
GAAGTTGGAATTGTTGGGAAAACAACACTTCAGTCTCAAGTGCAGACTTACCAGCCCAAA
ATTCCTCAGACCCTGCAGCTGTGGCTGACGCTTCCCCTCGGCCTGGAGCGATGGCAGCTC
CATCTTCTTCAGAGGCAGCACCATCACTAACACCTGGCTGTTGCACAGATGCTGCCACTG
TGCCATCACCCTGGCTTGACCTGGACGGTGAGTGAGAGGGATGATTGCAAGCTGGTCTCC
AAGTTGCTGGACGACCAGCAAGATCTTCTCAATGGGATTTTCCACTGGATCTTTTCCAGC
AGCAATCCATCTCTCCTTGATGAGTGATGCTAGCTCGACGGGATGATGGGTAAGGTGTAC
CCATTGACCGTCATATTGCCCTCAAATGCCGCCCAGAGGAGAGGCAGCACCAGCACTCTA
GCAATCTTGCCGCCAAAGGCGGCATGAATCTTTGGGACAAGGGACTTCACGAGTTCATCA
CTGATGGGATCGCCGCCCTTGGCGGCATACTTGCAGGGTCCTCGGGGGCCAGACAAAACT
GATGCGACTCGAGCATCAGGGTATGGGAGATATGTTTCGATGTAGGTGTCGACTTGCTGT
CTCTTTCCCTCCAACGTCCGCGTGTGCTAATCCAATCCTTGCAGATACCAAAACGAGCTG
CATAAGATGCAGCCCCTTGCGAATAGAGTGAGTGCCAAGCAGACCCCTCCTGATCTGTTG
AAACAGGTGGCTTGAGAAATTTGTGTCGAGAACACTCGATACTGACCTGTTAGAACGGTG
GTTTCCAAACAACAATAAACCAGGGTCCTCCCCCCCCTCTAACCAAGTGGCAAGGTTTAA
AAGAGGGCAGACAAGCGGATCCATTGCTCCAAACAAAACCTGCGTGGGACAGTCTCTCTC
CTCTCTGATATTTTTTGACCAATTCATTTTAATGTTCAATGTTGACGGCTCGCGAGAATT
GAAGAGCAGTGTGCTTTTGCAAGCTTCATGACATCATCAATGCGCCCAATAATTTGCCAT
TGCAGACAGAGCACAGCAGTAAAAAACCACAAGTCAATGCCTGCATACAGATGACGGGCA
AGCACAAGCAAGGAACAAAACTCCTCCCACTCCAGCGCGTCGTGCCTTACTTGATACTCC
CTCCTGTCTCACCTCATATTTCTTACATTTTGTGATAACATCATTGACCGCTGGAGCGGG
TGGGGTTGCCCGCTGATGGATGTCATCCCATGGCATAGTGCGCAGGGGCATGAACTGGGA
GATGGCCTTTTTTTGGAAGGCAAGGGATGATGCCCTCATGAAATGGGGCGATCGTTGGGA
CCTGGCGAAGGTGTGCCGTAGGCTTTCTTGTTGAGATATGCGGCGACCTGGTCCGCCGTG
ATGAGGGCAAGTTGGTCGGGGGAGAAGGAGGAAGAAGAATCATAGTGCACCCCATCAATG
AAGGACATGAGGTCGATGCGGCACTTGGTGTATGCTTTAGCTGTTCGTAGAGTGTCCATT
TTTTATGCCGTGATGTTTTTTGCAACCGCACTCAATTGCCCTTCTTAGGTTGCAAGTCTG
AAATCGTGTATACAGCTTTGCAAACCGTTGTTGCAAAAATACCACATCAAAACTTGAGGT
TATTTCTAGTACATTACACGGAATAAATACAAAAAAACGTAGTACGAGAAATTTGATCAC
TAGTCAGTCACGGCACGATTGATGTACTATGCCAGTAGCATGCTTTACAAAAAAGGGCGG
GAAATTCTTGAAGGGAAATTACAACATCGGTTGCAAACTTCCGATAATACAATGGTTGTC
AAAGTTTCCTGCAGACCGTGCACAGATGCAGACCCAATCATGAACTTCTAGTTTTATGAC
ATCATGTACTGCGCCACATATGTATAGAGGAGTCTAGAGGTTGCAACCTTGTCTGCAGGA
AACTGTGTCCGATTGTGCGGTCATTCATGGAGTTTCGCGGTCTTAGATCATGTAAAAAAC
TTCATGATCGCATCTGCATCTGTGTCGTGATTGCGTCTGCACAAAAAATCGTGCAGACGA
GAGCATGACCTTCTGCAACTGAGATTGGGGTCCACTACTTATTTGGAGCGCTTTCCAAAC
TGTATATCATGCGGTGCTGTCTTATCCCACTTATGTTTTATATATTCATTAACACATATA
TTTATGTTGCCTTCTTCTTTAAATGTATCTCTTTCTCTTTCCTGTTGCATTTTCATTTTG
CCACATGGCCGAGAACATTACTCATGACGGAAATCCATTGCTACCATAAAAATCAGTATT
AACATGTGGTCGATTTTTTTATGGTCCTATTTACCTCTACTCGGGGATACTTTCGGTTTG
CGCCAAAAATGGTTGCATGTTGGGGTGTGCGGTTTGTCGGTGATGTGGACGTGTTGTGAT
GCGAGCTACAGGGGGGAAATGCCATAGCTCGTGAACCAGAAGGAGTTACAAGGAGCTAAA
CGTACAGTTTCACACCACGTTCCACAGACTTATACCTACTATGGCTTGAAATCGTTCATA
GTTATTACACACACAAAATAGTTAAGAGAAGGTCTAACTCGTGTGTACTAAATGTAGCGG
CATCAACATTTTTTCACCAAGAGAATTTCATCTTTAGGACAAGGTAATGAAAAAAATCAT
TACTATAGTAGACAGCTAGTGCTAAAAAATTGCTAAGTACTGGCACATTAATTCTTCAAC
AAAATAGATGAAGGTCCATTTTTGTACCTTCACTTCAATAATTGTGATGAATAGCATTTG
ACAAAGAGTACAACAAGCAATTCAACAACCAAGCAGTCTAAAGCCAAGTCACGACACCAT
GCAGTAAAAGAAAGTCATCCGACCACTCTCGTCTACTTAATTTATTGCTGCAGGTGAAAG
CCAAGCAGCACAGCAACTTGACAACCAAGGGCTTAGTGATCACATACGATTTTTTCAATA
AAATAGATAAAGGCACAGTTTTGTATGTTTGCTTCAATTATTTTGTATTTGATACTGAAT
CTGACAATGAATTTAATAATCAAGTAGATCAAAATCCAAGGCATGACCCCATTCTGTAAA
ATGAGATGGTAAGAGAGTCGCATGTCCACTCTTATCTTCTTTTTTATTACCGCATGTGAA
AGCCCAGCAACATGGCAAATTAACAACCAAGCACATAAAATGAGAGACGAGACACTAGGG
AGGGAGACTTGCATTCAAAAAAGTAATAAGAGAGCCTCTAAAAATACAGTGCAAAAAATT
GGAAGGTTACCCCAGCACCTGCTTTCTATAATGTTGGTATGAAGGACAAAGGTGACATCT
ACATATTTGGTCTTGGGGTTGGGATTACTGTTGCATAGAGGGGGACACCGAATGAAGAAA
CATATCAGCGGCTGGAAAAAGCTGAAAAATGTGAAAATGGGCAGGTAAAAAAATCTCACC
TTCCCCTCATGAAAATGATTTCAGATGTTGTTGGTATGGGAAGGGCGAAGGCAGCATCTC
CAGATGATTTGGGACTTGAGAAACAAAAATGATGTAATTGGCATGTAAAAATCAATTGAA
AAATCAAAACCGTGAAATCAAAGTAAACATGGAAAGCTCATTTTTATCACCTTTTCTGTC
GCATTCTTTGGCGATTTTGTTGTTAGGAGTGAAACAGCAGTGGCAGTGGCAAGAGATAAA
AATGGCACAGTGCACAACTATTTATTTGAAACAGTAAATTCAAACACCAAAGTAAAATAT
GGTGCATTATTTTGCACTTTCTTATAACAGCCCCTCTCCTTTTTGTAGTGTTCAGGGTGG
TGTTGACTGGGGTGCCAGATTAGTCTGAGCGTTCAGAGCCTGTGTGCTGTGCGTGTGTGT
ATTGTCTGTTGTGTGTTGTGTGTTGTGTGGTGTGTGTGTGTGCGGTTTGTGGTGTGTGTG
CAGTGTGAAGTGTAAGTGGTGTGTGTGTGTGAAGTGTGTGTGTTGTCTGGTGTGTTTGTG
TGTGGTGTGGGTGTGTTTGTGTTAGTGTTAGAGGTGTTGGGTATAATACCTACCCTATGT
ATGATATTGAAGTATCTATGGTATGGTACCTTAGAGTTCTAGTTTACCCCTTATGTTTGT
TGAATTTTGGAGGCACAGACAGTCGGACTCGTGTTATTTTGTTAGCAATTTTTTTGTAGA
AATTTCCACGTGAGGTTCCTTGATAGACGTAGGGAGGAGTGGCACGGTACGTGCATGTGC
CACACTCACCACGTCATTTGCGGGTCATCACCCTAAACGACCCAGTTACAGGTTCCTTGA
CCCTACGAAGTATCTACAGAGGTCAGCCCTCGTCTGGCCTTCTCCCACACCACCTGATGA
CAGAGGTGTCACTTCTCACCTCACGAATCTCATGAGGTTCCCTCATCCCGTAGAATATTA
TCCACGGGATGACCCATCATAATCTCCCTCAGTGATCAGCCTTCCAATTGATCCCCTCCC
GTCGGATTTAACCTCCGAAAAATTTTTTCCCACCCACCGTCCCCTCTATGCCACCTCTAG
CGACGAGCTAGGCTAGGGTATAGTAGGTTATGGCTGGGTACCCTTGTAAGGTCCTAGTAC
TCATAACCCAGTTTTTTAGGGACATTGATCCACTACCAGCGTATCCCTCTATTACTAGAG
TATTTTACTAGCTGTTAGTTGTCTAGTCTCTACCTACCTACTCACCCCTACCCACACAGG
AACGCATTCCACTAGCGAGGACCAAATGCCGCGTGGTTATTCTGCTTGCAGAATATCCAC
ATTTGTAGAAGAAAAACTACGCCCATATCAGCAGAGCCTGCAACAGTGTGTGCAACCGGG
TGTCTTCCATGTGTTCGAGCTCTCATTTTTTCTCTAAGACATAGAAGTCTCTACATGAGC
CAAAAATGATGTACCACACTTCGGCTTTTATAGGTCATATTAAAATGTAGGTACATCAGT
ACCTATGTTACAAAAAGCTCATGCACTATATCATCAAGTCAATAAATAATGAAACAAGGT
CATGCTCTATAACTAGTAGTTTGACTCAAAATATTTCACTAAGTCTAAACATACTTTACA
ACAGTCACAATGGAAATATGTCATTAAGATCAAATGATAATGCAATGTACTCTACAAACA
ATTGCTCTAAGTCTGAATAATAATAATGTAATTAATTTTTAATATGAGAGACCCCTTCCA
CCCTCCTAATGGCCTCTCCCATGCCCAGGTTCAAACAAAACAAGCAAGCAACTACAATCT
ATCTACTTTGTCCCGCCTGTCTCGTGCCATCAGCTTCAATATCCTACAAACTGACTTCCC
CTCACCATAAACAAGATAAATTCGATCAATTGCAGTATCAGAAGTGTACCCCATAGAAAT
CAGCCCAGTTACAGCATCCCAAAATACTTTGCGTCGACAGTAGCTAAACTTATTTGCCCC
CCTCTCATGATAAGTGAAATCCTTGGCAGCCTTCATCCCATTCAGACCAAACTCCCACTC
CTTCCACACTGAATACAAGTCCTTCGGATTCTTTGAAAGCTTGACACCACTGCCATTCCT
GTTCATTGTCACTAGTGTTCAAGCTTCCCTGTTCAAGGTACCACGCAATCCATGAGTTTC
TCTCGGCTGTAAAGAAGGGCGGACAACAGAAGGAACAACATGTTGGACAGCAATCCTCCA
AACATTAGTATTCATATTTTGGAGGTAGCGCTGCTGACCACCAAACAAACTAATAATCTC
CTGGCGGAGATCTTCCAACCTCTGCTGAAGTTGGAATTGTTGGGATAACAACACTTCAGT
CTCAAGTGCAGACTTACCAGCCCAAAATTCCTCAGACCCTGCAGCTGTGGCTGACGCTTC
CCCTCGGCCTGGAGCGATGGCAGCTCCATCTTCTTCGGAGGCAGCACCATCACTAACACC
TGGCTGTTGCACAGATGCTGCCACTGTGCCATCACCCCTGGCTTGACCTGGACGGTGAGT
GAGAGGGATGATTGCAAGCTGGTCTCCAAGTTGCTGGACGACCAGCAAGATCTTCTCAAT
GGGATTTTCCACTGGATCTTTTCCAGCAGCAATCCATCTCTCCTTGATGAGTTATGCGAG
CTCGACGGGGATGATGGGTAAGGTGTACCCATTGACCGTCATATTGCCCTCAAATGCCGC
CCAGAGGAGAGGCAGCACCAGCACTCTAGCAATCTTGCCGCCAAAGGCGGCATGAATCTT
TGGGACAAGGGACTTCACGAGTTCATCACTGATGGGATCGCCGCCCTTGGCGGCATACTT
GCAGGGTCCTCAGGGGCCAGACAAAACTGATGCGACTCGAGCATCAGGGTATGGGAGATA
TGTTTCGATGTAGGTGTCGACTTGCTGTCTCTTTCCCCTCCAACGTCCGCGTGTGCTAAT
CCAATCCTTGCAGATGCCAAAACGAGCTGCATAAGATGCAGCCCCCTTGCGAATAAAGTG
AGTGCCAAGCAGACCCCTCCTTATCTGTTGAAACAGGTGGCTTGAGAAATTTGTGTCGAG
AACACTCGATACTGACCTGTTAGAACGGTGGTTTCCAAACAACAATAAACCAGGGTCCTC
CCCCCCCTCTAACCAAGTGGCAAGGTTTAAAAGAGGGCAGACAAGCGGATCCATTGCTCC
AAGCAAAACCTGCGTGGGACAGTCTCTCTCCTCTCTGATATTTTTTGACCAATTCATTTT
AATGTTCAATGTTGACGGCTCGCGAGAATTGAAGAGCAGTGTGCTTTTTGCAAGCTTCAT
GACATCATCAATGCGCCCAATAATTTGCCATTGCAGACAGAGCACAGCAGTCAAAAAACC
ACAAGTCAATGCCTGCATACAGATGACGGGCAAGCACAAGCAAGGAACAAAACTCCTCCC
ACTCCAGCGCGTCGTGCCTTACTTGATACTCCCTCCTGTCTCACCTCATATTTCTTACAT
TTTGTGATAACATCATTGACCGCGCTGGAGCGGGTGGGGTTGCCCCGCTGATGGATGTCA
TCCCATGGCATAGTGCGCAGGGGCATGAACTGGGAGATGGCCTTTTTTGGAAGGCAGGGG
ATGATGCCCTCATGAAATGGGGGCGGTCGTTGGGACCTGGCAAAGGTGTGCCGTAGGCTT
TCTTGTTGAGATATGCGGCGACCTGGTCCGCCGTGATGAGGGCAAGTTGGTCGGGGGAGA
AGGAGGAAGAAGAATCATAGTGCACCCCATCGATGAAGGACATGAGGTCGATGAGGCACT
TGGTGTATGCTTTAGCTGTTCGTAGAGTGTCCATTTTTTATGCCGTGATGTTTTTTGCAA
CCGCATTCAATTGCCCTTCTTAGGTTACAAGCACTGAAATTGTGTATACAGCTTTGCAAA
CCGTTGTTGCAAAAATACCACGTCAAAACTTGGGGTTATTTCTAGTACATGAAAAGGAAG
AAGTACAAAAAAACGTAGTACGAGAAATTTGATCACTAGTCAGTCACGGCACGATTGATG
TACTATGCCAGTAGCATGCTTTACAAAAAAGGGCGGGAAATTCTTGAAGGGAAATTACAA
CATCGGTTGCAAACTTCCGATAATATGCGAGTATCATGTCTTTTGCTATAAGTTCTGACC
CGAATGACCTGCATGTACATGGGAATGACTACGAAAAAAAATAATTCTCATATTGTGTAA
TTTTCAGAATAATATGATAGTAAGCAATTCTGAGTTCGTAGGAGTACAAAATAATCGAAT
CTGTTAGTTAAAATGTTAGCAAAAACGGACCTGTTAGTAAGTATGTTAGTAAATCGAAAA
AATCAATGAATTTTGTGAGGACCCACAAATATCTAACAGATTAGCTAACAAGGCCAATTT
TGAGAAGGTTTCTGCCCAGTATTAAACCTACATGAAGGTGTTAGAAAGCCCTTTGCTTTT
TACTAACAGCTTACTAACAATTCGTTTGCAGTGTATAAATATGGACTTGTGGATCAACCA
TGGCTCTGCAACCCATATTTGATATGACCCACACAGTGCTCCCAATTAGTTGACTCTTTG
CTCTCATATTCTTATCCATTTGTTGTAGGGCAAGAGGCAGTATATCAGGGCTATCAATTC
TTAGCCGATGTTTAGATACAATGGATGGGGTTATGTTTATGATTTAATGTACTGCAGAGG
ACAATGTTACAATAGATTTTACAATGGAATGGCATGTGACCATTACATTGGAGCTGTTCT
TGTTTTCTGTTCCAATGGTACCATACCAATTTGTTGTTACAATGTCCTGGGGCCAGTTCA
CAATGTCAACATTACAGTGATCAGTAACATAAATGATTAATTAGAGGCAGTGTACAGCAC
AATCAAAGCAAAGTGCACAGTTGATTCTGCTTGTGCATGTAACAATTGCCCCTTCCTCAT
CAAATCCTGCAAACCATTGCTTGACATGACAATTAATGAAATAGAAGTTGCAAGACTACT
TTCATGTGCCAATCATCTGAATGGAGTATGCAGGCATTTCAGGCATCATTCCTATGTATC
AAAGATTTCATTGCTCTTGAGTATAGTGGAAGATAGAAACAGATGATAACCAATGATACA
CTCATACAATCTGTGCACAACAAAAGTAGAGATTAATCTGATCCTGAATGTGTGCATGCC
ATTCTTAAATGTGAATGTCAATCACATTTACATTCACTTACTTCAGTAATTCTAATGGAA
ATTAGAAATTTGTTGGCAATTCTAATGGAAATTAGAAAACAGTCAATCATCTCCAAAATA
ATAACATAAAACATAGATTGACCCTTAACCAGTCAGTCATCATCTTCTTCAAACCTTGGT
ATCTTCACGTTCTCAGCAGTGTCTCTGCTCTATCTAGTTGTCTGCCTCAACACACTGGAT
TAGGTCACATAAGTTTGATGACCGCCCTGCAGTCCCTGCACTCCTAGACTGATTAGGGGT
GCAAATCTTCACCCCAAATAGAGGTTCCCCCATCAGATGGACTTCCTCTGTTTGGCCATA
TACCTGTTTTCCTCATTCCATCCTCAGTTGAGCAGCTTTGTGCACCAACTTCTTCCCCAT
CTTCATTGAATGGCAGCACCCACACCCCTGTCTCCTATTGGGGGGAGATGGGGAGCAGCA
GCAGCAACATTCTTTTCTTCTTTGCCATCCACAACATTGTCCCATCCACCTTTGCCATCA
AAAGTGTCCCTCTCCTCCTTAATGTGTTCAAAGATTTGCTTTCTTTGCACACACAAGCCT
GAGAAGAGGAATCACCAGTGGGCTTTCTATGCGAATACAATAATGAGAACTGATGTCTGA
GACTCTTGCATGTGCTGCCAATCCCATGATAGAATGAGCCATGGTGTTCTGTCTGTCTGT
CTGTCTGTCTGTTCGTCTGTCTGTCTGTCTGTCTGTCTGTTCGTCTGTCTGCTCCGTCTG
TCTGTCGTCTGTTCGTCTGTTCGTCTGTCCGTCTGTCTGTTCGTCTGTCTGTCCGTCTGT
CCGTCTGTCTGTTCTGTCTGTCGTCTGCCCGTCTGTCGTTCGTCTGTCTGTCCGTCTGCT
CTGTCTGTCTGTTCGTCTGTCAGTCTGTCTGTCTGTCTGTCTGTCTGTCTGTCTGTCTGT
CTGTCTGTCTGCCTGTCTGTCTGCCTGTCTGTCTGTCTGTCTGTCTGTCTGTCTGTTTGT
CTGTCTGTCTGTCTGTCTGTCTGTCTGTCTGTCTGTCTGTCTGTCTGTCTGTCTGTCTGT
CTGTCTGTCTGTCTGTCTGTCTGTCTGTCTGTCTGTCTGTCTGTCTGTATGTCTGTATGT
ATGTATGTATGTATGTATGTATGTATGTATGTATGTATGTATGTATGTCTGTATGTCTGT
CTGTCTGTCTGTCTGTCTGTCTGTCTGTCTGTATGTCTGTATGTCTGTATGTCTGTATGT
CTGTATGTCTGTATGTCTGTATGTCTGTATGTCTGTATGTCTGTATGTCTGTATGTCTGT
ATGTCTGTATGTCTGTATGTCTGTATGTCTGTATGTCTGTATGTCTGTATGTCTGTATGT
CTGTATGTCTGTATGTCTGTATGTCTGTATGTCTGTATGTCTGTATGTCTGTATGTCTGT
ATGTCTGTATGTCTGTATGTCTGTATGTCTGTATGTCTGTATGTCTGTATGTCTGTATGT
CTGTCTGTCTGTCTGTCTGTCTGTCTGTCTGTCTGTCTGTCTGTCTGTCTGTCTGTCTGT
CTGTCTGTCTGTCTGTCTGTCTGTCTGTCTGTCTGTCTGTCTGTCTGTCTGTCTGTCTGT
CTGTCTGTCTGTCTGTCTGTCTGTCTGTCTGTCTGTCTGTCTGTCTGTCTGTCTGTCTGT
CTGTCTGTCTGTCTGTCTGTCTGTCTGTCTGTCTGTCTGTCTGTCTGTCTGTCTGTCTGT
CTGTCTGTCTGTCTGTCTGTCTGTCTGTCTGTCTGTCCTGATTGTTGGGTCATATGGGGA
GGATGTCCTTGATCTGCTACTATGAATCTGCTGCCTCTAGACATCTTTGAAAAATGGAGC
TAGCGTACAAGTACAGACAAGAGGGGGGAGTGACTGTGAGTGAAATGTGTAAAAGTAAAA
GTGATTTGAGATTTATATCAATGGTCAACAAGTGCCGCTCATCAACCAAGATTTGTGTAA
TTCACATACAAAATTTTCTCTCCAAAACACAAAAAGGTGTATCTGTCTAAATAAGATACG
CAAAATATGTTTTTGGTATGCTCAACTACATAATGATCTATGCAAATATAAACTGTCATA
ATGACCCCATTGTAATGTTTGTAAGCAGTGTCTTGGATGCCAAGACAGAAAAATATCATG
ATATGATGATTTGCATGGGAGGCAGGAAGAATACAACATGGTTAACATGATGTACCAATA
GACATTCTTTCCACCCTCCAATGTAGTTGCTAATGGGATCATTGATTGTTTTGTTGATCA
AGGGACTGTGGAGGAGATGAAGGCACTGGCAACATGGGTGAGCCCACTTTGTGTTATGCC
AGTGATTGTTGTTTTGAATGGCTGCATCTCATTTTGTCTTCTCCTCTGTTCTCTGTACAT
TCCAAGAGGAAGTGTTAGTAGGCCAGCAGATCCATGTATCTACCACTGCTTCCCTCTCTA
TGGTCTCATAGAGGATGAGGGGATATACATGTTAGGGACATAAGCCCCAAGCTTCCCCTC
CCTCTTGACTTCCCCCTCCAATTGGGGGATTGCATTGACTTCAACATTATGGTAGGGGTA
CATATAATGGGCAAGGTAGCAAAATGAAGGATTGGTTTGATGGGTTTGTAAGCAGGAAGG
AACTATGTTTGGAGGGCTTTCCCCCATTGCTCACTTGCCCTATTGTTGAAGCTCTACCTG
TCAATAATTGCTCCACCTTTGCCATAACAAAACATCAACTGTTAGTCCAGTAAATTTGGT
TGTATCCTTGCTCCTGTTCAATTTCTAGCATGTGATGACATCAGAAGAAGGGATTGTCTC
CAACCAAAAGGGTGAACATTGAGGGGCATTCTAAGGATTCACTGTCTCAACAAGCCACGA
CTTGTGAGAGATGAAAGATCCAGTACATGTCCAAAAAGGGCAAACACTGTCTTGTTTAGT
GTGCCTTCAACCATCTTTGCCTTCACCCACTGATTGACTTACTTCCTCTTCGTATCTTTT
TGAACAGAATCAAGGTGAGAAAAGTAAGGCAATGATACAGCAAAGCCTTCCCTAGCCTGT
TCCATCATGACACACATCATCCCACGTACTGGTCTCCAGTTCCCTTGTACTTAACATATC
GATTCATTATCCTGCATATAGAGGCTATTGTAGGCCAAGAAGTAATGCCATAAGCCACAT
GAGATGCTACACCCTTCCCCATGGAATGCATTCCAAAGTACTTTGGATCTACACCAAATC
AATGAATGCGTTAATCAGACTGAATAATTGGACAAAGGATTCTATGAAATATTTTGTACT
AATTCAATTCGTCAAATAATTTGTACCTCCCAAGTAAAATTCTTGGATTACAAAGAAGAT
TCTTTGACAGGGCAAACTAGGGCAGATGGCTGTATTTTCAGCACATGAGTAAGCATGGAA
GGGACGATCAACATGATACTGCCCTCTTGATCAGTTTTTGTCACTCATACTTGAAAATAA
AAATAATCAACCCCTACAACTTCAATGTTTGAAATGTCAACAAAGTCAGAATGCCATATC
AAAATCCGATAGAATCAATGACAAATGTGGGCCACAACAAGCTCAGGATCAATACTCTGA
TTTGAAATTGAGGCATGGTGTGTGTATGCTGCCAATGGACTTGGATCCCCCTGTTGTCAG
AAGATTGAGAGCATGCCTCTTGCTTGCTCCCTCATTATGAGTTGAGGTTTGCTAGAGATG
AAGACACTCCATTGTATGAATGTGGCTTCAAGTGAATAGCGACAGACCCCACCGCCTCTC
CAGCTTCTGCAGTATCAAGAAGATCTTTAGCAGCAGAGTGGGTTGGAACTTGCTTGAAAA
ATTTCTTCATGAAATGGGTAGTTTTGTAGAAAGCAACTGATTTAATAAGAGTGGATGTGC
GGTTCAATCCGTTGGAGTGATGGACCCTTCCAGATGGAATATTTGATGCGGAGTCTCTTT
TTGGAAGGGACACTCCTGCTAGTCCTCAAGTTTCTATCATTGTCTTGTGCTATTGTAAGC
TCACCTATTGATGGTTGCGTTGGTTACATTTGGAAATTCATTGCAGTGCTCAAATAAAAA
TAGGATGAGCTTTTTATTTGAACCATCATAGGATGCTTCACTTGCACCAGCAATTTGAGC
TCACTTTTTGAATTTCAGCACCCATTTCATCTGGAGCAAACTGTGGGCAATGTGGTGTGA
GCTCTTATTATGCCAGCTATGGCAATGGCTGATGCTTATGTGGTTGTTGGGCATGAATTT
GGCTATTTGGAGCATCTTCTAAGTTGTACTAAATATAGTGTCGCACACAAAATGCGGCAC
TGTATTCAATACCATGCCTCCCACAACAACATGTAAAATTTATTATCCCATCCCCTAAAC
CCACTGCGCAGTAGGCCCTAAGAGTCAGGACATCACATTATGCCCTAAAAATCAGAACGC
ACAGTAGGCCTTAATGCCTGAATGCAAATTCTCACCCTAACTTTGCCCGATGCGACACCA
TGTGAGATACACTATCGCACTACATCCGGGACCAGGATACGAATCACGTACCTCAGGGCT
GCCGAGGCGTGCAGCATCTGTGGCAACTGAGAGTTGTCTTCTCTTCTAATATATAAAGTC
TTTTTTTATTTTCGTTTACATGAGTCAGTATGACCTGCCGTGTTAAGTACAACTTGGAAG
ATGCTCTAAATAGCCGTCCTCTTTCTATTGTCAAGCCAAGTTTTTTGCAACCTGAATAAA
TTCATAATATATTGAACGATTGCTCTTGCAAGGTCTCAGCCATTATGATATGTTAGCCAC
TTTGTCCTTGGCTGCCAAAACCAATCTCATTATCTCACACTTGTTTAAGGAATGATTTAT
GTGAATCATTTTAATGCAAGGTATCCAAATAAATTTGCTTCTATTATCATAAATTGGTTG
ATTGTTGTGCATGAAATATTGATCCAAAGCTCTTGAGTGCAACACCCATCACATATTCCC
GTTCACAGGTTGATAGTGAATTGATTGCCCTTGTAAATGCCAGCAACAAACGAATTCCGT
CTGTTCCAAAATTGTTGTTTGCCTTCATTGTTGTCCATCTGTTTGTGATGATGTATTGCA
CTTCCTCCTTGCATGTTGATTGCCACTTGTTTGAGGCTATGCATGATGTCTTGCTTTGCA
ATGGACGTTCTTAATGTGATGAGTTAGTTTAAGTTGGTGGTGGACAAGAAAAAGGGTGTC
AAGATGGAGGATACGGAGAGTGAAGAAGATAACAAGAATAATTAAGGGTAGTGATGACGA
TGTGATTTTTGAAATGGGTTTCATTGGAATTGATTTTCTTATATTGGCGCCCAAATAGGG
ATCTCATCATGAGATGGGCAAAAGTGAATTTGCACCTTTATTGGCATCACACTTTTATTG
GCATCTCTTGTGAGGTACACTGCATGCCCATAAAAGCTTGTCCTTACTGTATTGACATGC
TTTTTTCAAAATTATTTTGAGTCTGTTGTGCATTAACTGGGTGCGTACATGCTCCTTTCC
CCATTTCGCTTTTGCTTGTGGGCCGTCATACTCCTTCGTTTACAGTTATTTCTAGAGCAT
TGCTACTCTTATGAACTGGGCTGATTGATCTCTTGTTTTGTCAGTTCCTGAACGGAAATT
ACCCGTTTGTTTGACACTGCATGTAGCATGCGACACTCGAAACTGAATGATGAATATTAA
ATAAGAATGGACTTTATTCTCAGGAACAATTAAGCATAACAAACTTGCTTAATCGTATCA
AGAAAAGATTCGATTGAAGCAAATACAAAGCCTCAAGTTCTCCACTGACATCTTCAAAAT
GACCCCAGTCAGCATGCCTGTCCCACATCACGCCAGTGATATCATTAGTGTCAATAAACG
GAACATCATAATTTTCGCACAAATCCTTTACAATCATGCTGTACATATCGACAACATTCG
ATTCCGCCAGTCTCTAGGAGGGCAATAATGCAAGAATTCATAAAGAGGATTGTAGCTTTG
AAAAATATTAAAGGATTAGTAATACCATAAAGCATTCAATGCGAACTGCCCAAGATATTA
TACGAATGTAACTTACTGCATATTCCGAAAATACACGCCAACATTAGCATCAAGCAAAGT
TTTGACAAACACCAACATTGCTTCGTTCAAAAGCTTTTCGTATTCAACAAAAGAGGTTGG
CGACGCACTGCTCGACTTACATCCCATTGTCCCATTCCAACAACCACTCTAGTGCAGCGG
TTTGCCATCTCCTCGGCAGCCACTTGCGTTAAATTTGCGCGAATCGTAAATCCTGATGAT
ATGCAGTGAAATTATGTATTCCCAATTTTTTAATGATCGAGTTCGAATGCTGTGTTAATA
CTCTGGAATGACTCGCTCCCACAAAGCAAGCGCGTCCCGCTTTTCCATAAAGCTGTTCCT
TTAGAGAAAACGAACGAAGGAATTTGAACTCGTAGGGATCAAATCTAGTGACATCTGAAG
GACCTCTGCAACTCGCCAAACGGGGATTATTTAAGCAACCAGGAGGTTGGTACCTGGTAT
ACAGAGGCGTGGAATTGTAGTTTTTCATCTTACTGAACCACACGCCAATTTCATTTGCAC
TTTCAATCTCGGTATCGACGGTAGCGTTTAAGTGAGTTATTCGATGATTCGCAGGATCTA
CCATGCAAATATTTGTTACATTGACATCCATATCAAGCTGCGTGCACATCGTGACTATGA
CTTCAATGAAATATTTTCCAGGAGACGGAACATTGTAATGACCAACAACAACATATTCTC
CATTCGTGTTAACGACATTCCTGTCTTCCCATTTCACCTTTGACAAAAATAAACCAGATA
ATCTACCTATTAATTGGGGATGGGAGCAACGCCGATTTCGATGGAAATGAGCAACGATCT
TTGCTTCATTAGGAATATGGATGATTGTTTTTACATCGGCAGCGATGTGTGATTTCTTGT
TGGTTTCAATTTTTTGATGCAAAATTTCATCTGCTGTGGGGTGTTCATACAGAGGAGCGC
GGGCAGCTGGATTTAATGTGTTTGTGATGCTGGTTTTGAGGGCAACTGAAACAAAGATGA
CAGTCACTAAGGCAATACGCTTTGCTCTTCCGGGTCCCTTCATTTGGAGTTGGTCGGGGT
TCCTTCAGGTTATTTGATTTTTTTGGCAGGAGTGTATGAATTCACATAGATGCAAGTGTT
AGGCGGTGATTAGCATTATGCTGTAATTAGTACTACTTTGGAAATCAGAGTGCGTGACAG
GTGCGTGACTACTGTTATTGTTCTACCGTAAAAATCGGTTTTTAAGAACTGTACATGTTC
CAAGATACCTTTTTCACTGCCTCGAAGCTAGTGAAACTAATATGTGGTCGATATTTTTTT
ATGGTCCTATTTACCTCTACTTGGGGATGGAGTTCAGGGAAATTACTTATATTTGGCTCT
TAGAGCTAAAATAAGCACTAATACTTCTAAATCAGCTGCAATGGTTGTTTTGAAATTCTA
ATTATGTAATTACAAATATAAACTAATCTTCATCTCCCTCATAACTGCCATCCTCTTCAT
CATCTTCCTCGACACCATAGCCATCTACACTATACTCCTCTTCATCGTCACTGTCCTCTC
CAACTGCTTCCTCCTCCTGATCACTATTGCCATCACCCCACTCCCAAAAACCCTGATCCT
CATCGTCACTTACATCAAAATTGTCAGAGTACTCCACTTGAAAAAGAGGCTCGCCATTCG
CTATTGCAAGTTGTGTCATCACCACAACAGCCCAAAAGCAATTGAATGCTTCTCAATGTC
GTGCCTCCACACCCCCTTCAAGCACCTCCACTGTTTCAACCGCCGGTTCATTGTTTCGTG
TCGCATCCTCACAATTGCCATCATTCGCTTCCTCTTGCAAGGGACAGTGACACACTTGGG
ACACCTTACCTTCATTGGAGCATCTCCAATGTAGCCATCGTCTGCCTCCACACGCTCAAA
CTCCTCGAGATAGCTTGACAGGGCAGATCTAAAAATTCGAGATCTCCGTACATCCCACAT
GGAAATCCCCCATTCTCCCAGCAGATGTCACCTGTCTTGATGTTTACGCCCAGCTCATAC
CGAAGCCCAGACTTCATGGCAAACTTGTGTGATGAAAACTGCTGGCCTTGCTCGGGGATC
TGGCAGTCGATGCAATCGACTGACAAGAGGCAGTCGTCGTTTGCGTCCCCTTTAAAACGA
TTTTCAAGCTTAATCTAAAAAGAAAATTAGTAAATGAAAAGTGAAGGTGAACATCTCAAC
ACAAAACTTACCACATAAGGCTCTAAATCGCTTAGAGCACACAGGAAGGGCCATACCCAT
TTCCTGTAGGTCTTGGGGCCAATCTTGCCTTCGACCCCCTACCGCTCCACAAGCCAGCCC
CTCTACTGGATACTGTTTCATAAAAAACAGTGTCCAGAGGAGGTGATTTATCTTACCCCC
TGGTGGAACAAGGTTGGACAACTCGAGCATGTTCCACGCAATCAAGGCCTTGTCGGCCCC
ACAACCAAAAAACTCACGGAAGAGGCAATCCTCGTTGGCGCTGTTGTGACACGGCCACTG
CGGTTTTGGACTTCCTTACCTTCACGGTAGAAGTCTGCTGAGGTTGGTTTGGTGGCACGG
GATCTTTTTGTTGACATGGCTGCGGTTGAGCTGCGGTCGCAGGAGGTGTTCGGAGGTGTG
TTCGGTGTTGTGGAGTGCTCGTGCGTGTGCAGTGTGTGGTGTGTGGTGTGCAGCGAAATA
AATGGCTGGCAACTACACGTGTAACAATACACAGTGTAATACACTACACGTCAATAAATC
ACAAGAAAAAAGCATTGAATGCGATACGTCCCTTTATGTTAACGTGATTAAAAGGCATGT
TGCCTCCAAAGCGGCATGTTGGCGCCAACATGCCGTTTTACACGCTCGTCCGTTTTGTTA
GAAAAGGACTGTTCCATCTAAAAGCGGCATGTTGGCGCCAACATGCCGTTTTACATGCTC
GTCCCTTTTGTCAAAAAGGGACGAGAGCATGTAAAACGCCGTTCGGCGGGATTGCGTAAA
ATTGATACGACTTCCTAGGTGATAAGGCATGTTGCTCAAAAAGGGACGAGAGCATGTAAA
ACCGCATGTTGGCGGCCAACATGCCATTTTAGATGGAACAGTCCTTTTCTAACAAAAACG
GATGAGAGCTTGAAAAAAGGCCTGCGTGCCACAAAAAATTCGAAACAGAGGCAGTTGTTT
CAATCATGCCAATGATGGCATCGTTTGGCCAATTTTGGTATCCAATTGGTGCGGGCCATG
AGCATGTCGGTTTCATCTGTCGACATGGTGCCATAAATCATGCCACCAACAACAAGCCAG
AAAGAACCCAACAGCAAGTGGGACGCAGCCGACGATGCAAAGCTGAGAGAGTTGATTGCC
CAAGGAATCGACCCAACGGATCTCAGCCTCCGAAACATCAAGCTACTCCACTCGAAGTGG
CCACGCAGGAAGTACAAGACTTTTGCTGCGCACATCCACAACAAACTGAAGACCATATCC
CAAGGTCGAATCATTGACGGAGCGCGCGGTGAGTGCCGATCGATCGTGCCTATCGTGCCT
TCTTTGGAGTGCCAGATGCACTGCTCTCACGTCTACTCACCTCTTTCTCACATCTTCACA
GCCCTTCATCGAAAACAGCAAGAGGAATCTGACGAGGAGCTTGGCTCAGACGACACTGAT
TCTGACGAAGAACAAGAACGCGAAGACACGGACGGAGAAAAGTCTGTCACTGACAACGAA
GAAGAAGAGATGCCTCCAAAAACAACCACTAACAAGAAGGCTTCTGCGGGGCCACTCCAA
AGAAGGCTATGCCCAAGAAGTCTGCTGACGATGTCATAGACTTGATGGGCGCGTTGCGCA
TCGCCGGTGATGACTGGGGAGACCTACATCACTTCATGAAGGCAAGGATGAGGCCAAAAC
CAGTGAGTACCTCAAGATGACCATACTTGACGGCCAGCAAATCCAGCACTGGGAGATCAG
GGTGGACATCTTCCCGGGTGCACCTGTCAAGTCTGAAGAGATCAAGCTCACCCTCTCAGA
TAATGGCATGTGGCTCATGTACAGGCGTGACAAGCCTGCATGGATTGGTAGCAACAAGCA
CTTCCGCTCTGAGTTCTTGAGTGACATGCACGGTGCCTACTGGGACCCCAACAACAGCGA
GAACATGGGCCTCTTCAAGGTTGCCCAAGAGATTCGCACTAAGTTCCCCAGCATGGACGA
TGCCTATCAACTCATTGGGAGTGATGACAACATCCAACTCATCAAGCTTCCAAGGAAGTG
CAAGGGAGCTCCTTATGACGTCAAGATTAGGCCTGTCCCAACAGGAAATTTCATTGACTA
TCAGGGCCATCCGGTTCCAACCTTTTCTTCAAGATTGACTGCCACCTAATGGGAGCAACA
GAGATCCTGCAGAGGAAGGCTGCGTGCCACTGTGAATGCCACTGTCATTCATGGGTTGGA
TGACCTCTACGATTAGTTATTTGAGGGCTTAGTTCTTTGGTTCGTAGATTATTTGCTGCG
AAAGGCCATTAATGATATTGCCATAAAAATTATTTAGTTATATATTATTATTGCCACTAC
AGTGCCACTACAGCATTATCTACCTAATTTAGAATGTAGCCAGCTGATTCCCTCAGCTCC
GATACGTCCAGTTCATGCCAAAAGTGAATGTGGGGGTGATGTGGACGTGTTGTGATGTGA
GTTACACGGGAAAATACCATAGCTCGTGAACCAAAAGGAGTTACGAGGAGCTACACAGAT
GGGGGTGTTGAAGACGTTGAGGGCTATACATTCCTAGTGCTTTGAACACTGAAGAACATG
TGTAGGGCGTGAAAATGACAAAAAACGCGTCAGATGGACGGGGTGGTTCTTATACTGTGA
TGGTTCTTAGACTGGTTTCAGCCACGGCTACTATTTTTGGGTGGAGTGACTACTTTCGAC
CAGACTTCGCCGAAATAGCAACTATACCCCCAACTTCGCCGACGCAGTCACGGTAAGAAT
TCTCGAGTTTTGTTTCGTTCTCATCTCGGAGAAAATCCGAGATATGAGAACACCTTGAGA
TCAGACCCCACGAGATGAGAAATTCAAGACGAGAAGTCGAGACGAGATCTCGCGAGATGT
ATGTATGAGATGTAACAAGAATAAGCACTTACCATGCCATTGCAAGTCATTATAGACACA
TAAATACTAATTAAATGATTAAAAAGCTAACTTGTGATCATTTGCCTGCATGATGATATT
GATATCATCGTGCGATTGGTTTGGGCACTACTATATGTACTGAATGTACTGAACACACGA
TGATTCATCGTGCGTTCGGTGTGCTGCTGTGCTGCATGTTGCCTGCATGATGATATCGAT
ATCATCGTGCGTTTGGTTTGGGCACTACTATATGTACTGAATGTACAATACTGAATGCAC
GATGATTCATTGTGCGTTCGGTGTACTATGTGTACTATACTGTAAGGCTGGTAAACTGTA
GGCTGATCTCGAATATCGCGCGAGATCAGCCCCACGAGATGAGACGTGGATCTCGTCTCG
ATCTCGTCTCAAATTCTCAAACGAGACCAGACTCTAAAGAATTCTGTTGAGTTCCCAAAA
AATAATAGTGAACGTAATTTTTTTTCTGACCGGTTCCTTTTCGAGGTCATTTTGGTGAAC
GGTACTCTTTCAGTTTTTCATTCACCAAAAATTTGCCAACTCAGTTTAATGGGCCTCCAG
AGATTCTAGTATTGATTCCCACAAGAAACAATAGCATCGCCCTGTCACTCCCATCAATCA
CACTTTTGTTCTATCAGTCGTCACGACCATCACACTTGGGCGCAAGACAAGCGGCTGTGG
ATCCCTTGGGTCTCATGAGAAATTGTTGTATCCCCGACGAACTTTCAGTGAGGACATACT
CGGTGAAGGAATCTCCGTGGAGGTTCCAGGATTTGGCTCCACAGTGATTGCATTTTTGGC
CGTTTTGACGTCTTGAGCAATGGGCTTGTCTTTTTTGGCAGGGTCGATTTTATTGCGATT
CTGTTACGCCATCGGTGGAGGAAGTTTGGGTGTCTTTGTCGGTTGTCTTAGTCTCAGCCG
AGGACGTTTTCGAGTTTGTTAGTGACTATTCGTGTCTGATAATGACACTACAGCATTCTC
ATTGGGGTCGGGAACGAGTTCGAGCCCCATGTCAAGCGACATATTGCACACCTTCCACCC
CTCCATCTCCATTGAACCCATCCATCGAACGTCGCTCCATCCAACCGCACCAATAAAACC
AGCCTTCGCCCTCCATGCCCTCCAAACCGACAAAGAAACCACTCAAAAATCCACCACTGC
CGAAGAAACCACACAAAAGTACGGCCTCTTGGCCAAATATGGCATTGCCTACCTCGCCAC
CCCCATTCAACTTGCCATTCTTTCCTTCGCGCTGTGCTACGTGTTGGTCAATTGGGGAGT
CGACGTGGGCGCCTTGCTGAGTCTTATTCGATTTCTGCCTTTGGTGCTGTTGACGGTGGT
GGCGAAGTTGACAGGGAAGGAGGTCGAGGAGGGGGGCGAGAGGGAATAGAGTTGGATATT
TGAGGGTTAATTTGGAAAAGGACAAAAGTTTAGAAGCAATGACGAATATAGCAAGGTTTT
GTGGGAATTTTTAGACTGCTTAATTGGAATTGGGCCACAATGCCTTTCTTGCTGTGGTGC
ACTTGATCTTTAATTGTTTGTTGACAAGAAAGGGGCGTCGATTGAACTTATTAAATTGTG
TCGGAGACAAACTGCAATTGTATTAGCTCATTAACGGACATTCAATTGTTATGCTCTTTC
CATCTTTATCCACATCGCACTGTGTCAGAAGCCACTACTTGGGAATAGTATCTTACTCAT
TCATATAGCCCAAAATAGAATCATCCTCCACATTTTTTATGCCACTAACCAAAGGCTCTC
TCTTGAAATGACTAATATTTAATATTTGCCAATATCTTGTTGTTCTTGTAGCCTCTTTCT
CCCACAAAATATGATTGTAGGCATGTTGAGCCTTTTGAATGCAAGACAGAATTTGTTGGT
TTTCCTTGGTGATACATTAAAGTTTGCGCTTTTGGCGTTCTTTGATTATAGTTATGGGTT
ATCTTTACATTTCCACTGATGTGCACCATGGCATTACTGTGAAAAGAAGCAATGAGATGT
CCATATCTTTCCATACTTTCATCACCAGACTATTTAATTGTTTCTTATGATAGTCCATTG
TACCTTGATATACATTCACATTTTACACTACTCAAATCTTAGTTTTGTTGCTGCGAAAGT
GATGCTAATGGCTGGTATCCTAATAAGTTGTTGGATCTCATCAAGTCCAGACAACCTATA
CACCATTAAACGTAAGGCACAGATCTGCTTGCAACCATTAAGATAATGTTCTTGTCACAT
TGGTCAACAAATTACTTGTAGTAATATTGCCCGATGCAAGGATTGTTACAACATTGCAAA
ATGATGATCGTGGCTGCGCCTTTGATGTCAGCTACTAAAACAATAGCAACGGTATACTCT
GACGGTCACTAAAAATAATTAGCAACCAAAAAAATAGTAGCCGTGGCTGAAACCAGTCTT
AACCCTCCAACAGCAACTTGTGCAGGATTCGGCACAAGTTAATTAACTTGTGCAGAATCC
TGCACAAGTTAACTGAAATGACCTCGTTTCACCATGTTCTGGTCAGTTTCACACTATTCT
GATGTGTCAGCTGAATTCCTCACAAAAAAATGGCCCTTGAGATGACCATAACATCTACGA
TTACTTTATCATCCATTTAGCGCAGCCATCTCGTAATCTAGCACAGCCATCACGTCTTCA
ATCAAGACTGTATTTACCATCAGACAGCCATCGGATGAGGACCTATAATCTTCTTGATTC
CTTGGCTTGTTCAGCACGTTTGTACTGCCTAACAGTCCCTCTGTTTCCCAAGCGTGTTTG
GCAGTCTCAGGATAGTGGGCCTGTTCTTGCTAACAAACATCCAATCGCCTTTCAAATCAC
ACTGGTGGAATCCCGTGACTGAAAAAAATGTGTCGTCATTGGGCGCTTTAACGCCTTAAA
AGGCTTAACTTGTGCAGGATTCTGCACAAGTTGTAAATATAACTTGTGCAGAATCCTGAC
AAGTTAACATACTTTACCGGGAATCCAGGTGTTTGCGGGAATGCCATTTTTCTGGGTTAT
TTCAAAATTATCTTCTAAGGTCGTGATTGTTCATTATTTCCACGATCATGTCTTAAAAAA
TGTTGATTGATTGATTTAATTATTTTTTACATTCCCTTCAAGATTGTGAATAACTAAAAA
CCAATCAAATCATTAAATCACGTATTCCTTGATTTATTCAATTTTTCTTACGAAGATACG
ATATCTTATGATACTACCTACTTGGGAAGCCTTTGTGGGCAATGTGGTGTGTTCCTGTGA
GTTCCATGTAATTTTCGATTGTCGCAGGCAAAAAAAATCGGTATGGTAACACATAAGAGA
ATCTAATAATAAAATCGCGTGCGCACAACACAAAAGACGTCATGATCTCTTTGGAGGTCA
GGGAAATTACGTCTAATTGGCTCTTTTGGCGGAAATAAGCTTTTTGTCATGCAAGTCAAG
TGTGAGTACCATACTAGATCCCAGATCGTGACCGTTACTACAAAATAATTTAAATCACGT
GCCATTCAAGACATTTTACACGCTCTCTTCAGAATGGCTGTTGCATCAAAAATGGCATGT
TGGCCACCTACATGCCGTTTTACATGCTCAGGTCCGTTTTCAGCGAAAAGGGCGAGGCGT
AAGCGGCATGTAGGCGGCCAACGTGCCATTTTTGATGAAACATGCCTTATTACTTAAGAA
TTCGTATAAATTTTATGCAATCCCGCCCAACTCGTCCTTTTTACATGCTCTCATCCATTT
TTCACAAAAATTGATGAGAGCGTGTAAAACGGAAGGGAAGCGGTCCGTTTTCATGAAAAG
TGGACGAGAGCTTGTCAAACAACTTTTATGCGGGATTGATATCGAAAGGAGGCATGGAAT
CTGTTCACGCCGAGACCCGAGAATAAGATTTTAAATGACGTAAACTCTATCACGGGCGTC
GATCAACTGTCACCTCACAGCATTATCTTGTTTTTTTTCATGTAGCTGGCAGATTCCCGC
AGCCCCTTTGGCTTCTCATCGTAACAATTATTTCATAGGCCTAATAATATGATAGTGACA
TAGGCCAAGAATCTGGAGCTTCCAGGTGGAACTCCATAAGTCTCCTTCACATTGTTTGAT
ACAGAGGAAGGACTCAAAAGTCATAAGATATGAGTTTCTCAGAAATCATATCCAAATAGG
ATTTTCCTTCCTAGAACTCCACCATACACATTGTAGGTGTTTTCTTAGGTTGAATATCCA
GTGGAGGATTTCAGGAACCTTCCCATGGGACAGTTCCTTTGGGCAGTTGAATATGAGCCA
GTCATGGAACTGCCACAAATCACTGCCAATCTCTCCCATGATCATTTGTGTTTTTTATGC
ATGAGATAACTAGTATCTCATTCATCAGTTGTACAGTAGTATTAAGCTCATAAAAACAAA
GTCAGCAAAGTCTACAACAAGATTTTTTAAATACTTTCTGGCTTAGGTCACTATCAATTG
ATAACCTACTCAAGCGAATTTTTTGGAACGTCTGTCCATTGCCGCACTGTCCTTTGACCG
TCCGTCACCGTCGAGCCGACCACCGTCCTTTCAACACCTTCGCGTCTGTCCTCCGCAAGT
CCAGCGTTCAGCATCCACGTGTTTGCCCGTCAAGCCATTGTCTGTCGTGCGGCGGTAAGT
AGTAGCACCACGTCTGCGCTACGTGATCCCGCCGCCAACAAGATTCATGCCAATCGTGTC
TCCTTTGAGTGCGAACCGCCACGAAGCTCCTACAAGACCCTTTTCCTTGGAACAAGTCTC
GGAGCAGCCCTCTCAAGAATGTCTGCTGAGAAGATGGCCCCTATTGGGCTTAAGAACCAA
GAGTGCGAGCGCGGAAGAGGTGGCGAGAAAGCCCCTATCAGCTATGTGCTGGATCGGGAC
CCAGTCCAAGAAGCTTTGGACCTCAAGCCTGAGACCCTTAAGTGCACCCTCGCGAATGGG
TCAGAAACCCGAGTCACGGTTTGGTCCGGACACGGTACCAACGAGCAGTTTGTACTGCAC
GTGAACAAGGCGTATAGTACCGCCAAGAAAATGGGTCTAATTCCCGCCTGCGATGATGCC
GAAAAGGCATATGAGTCGAAAAAAGGTGATTGGAAGGCTGTTCTACGCAAACTTGCCGAT
GACCCCCTCAGCAAGACTGAGAAGGAGAAAAAGACCGCAGAGTCACTCTCCTAAAGGCCG
ACATGCTCGCCTTAAGGACAAAAATGACCGACTTGGCCCTAGAAGTTTTTCAACTCTACG
CCAACCTTCTCACTGAGGAGGCACGTCAGCCCTGGGACTTAATTGTCAAGGAGCAGACAG
AGTAAAGTCCCTTTCACGACATCTTCGGAGTCGAAAGGAAGAAGTCACCGGGCAAGACGT
CCGAGTCATTCAGGAGGTGCCAGTTACTCCACCTCCAATCGTGTTTAGCACATGACGCAG
GCAAAAATTTGAAATTCTATATTTCAAATTGCCTCAAGAAGCCCAACAAGGTTCGGGTGC
GTCAGTTTGTGCAGCGCGTGATGCAGCTGAACAACTACGTGGAAGACCTCCCTGTGTTTG
TATTACAGCCTGAGCGCAAGTACGATGACCCAACAGGTCTACTCCTTCACTGACGCGGAA
CTTGCATGCCATATATTGCGCATGTGTCCGTTGAAGTGGCAGGACCAGTACCACTTGCTT
GAGAAGTGCTATCCCGAAGGGGTTAAACCTCTATTGCTCATTCTTGAGCGAATTGAGGTG
GCGCACCCAGTGGATGAGAGGCAGTTGTCTTCTAAGCCTGCAAAGGCCCAAGGAGCTGAA
CAGCCCTCCAAGAAGTTCGGCTAGGCGCACGAATTCCCAAGAAGCCCAAGCAAGCACGCA
CGGAGTATACGCGCGTAGACAAGAACTGCGAGCTATGCAAAAAGCATGGGGGCGCACACA
CCACGCATAACACCGCAGAGTGTTGCCGGTACAACAAAGACGGAACTCCTACGCGAGGTA
CTTTCGGGCAAGCTGCACGAAAGTCCCTCGAGGACAGTCGCCCCAAGAAGTCCTACGCCC
AGGTCTTGGCTCGCATGGAGAAACTTGAGAAGTCTCTCAAGAAAGCCAACAAAAAAGGCA
AGAAACATTGCCGTCGTGAAGAAAGTGACAGCGATTCCGACTCATCCTGAAGTGTTGGGT
CGGGTAGTACCGGGGAAAATGAAAATAGATGTAAGAAAATTAAAACTAACCACGAGTTAG
CCAATTACACTACCCCTGGTCCGATAAAAACTACCAGTAACCAAAAATTAGAATTAAATG
ACAAAATTTTAATTCGGATTATTCGAGTCCCTTAGTGGACGTAACTTTGAAAAATCTCAA
AGACACCTCGAACTTGTCCACTAACTTTGATGTAGATCCCAACTCAGTGAGGGACACCCT
ACATAAATCAAAGTCAATTGAGCCATCTAACCCACAAAAATCAATGGACTCAGTAACAGC
AGTACTAGCTGTACAAAAATTAGCGACTGGAAGTCAGTCCTCGACAAAACTCAAACACTT
GTCCAGGAGTCGCAAAAACAACTTCTTGAGAGTACTATTGGACACTGGTTCCGATGGTGA
CCTCATGTTCCATGAAAAAGGAACCACCAAGCGTTTTCCCTACTTGACTAGGCAGGTGTC
AAAGTCTTGGCACACGTCAAATGGGTGCTTCCAAACCAAAGGAAGAGGCGAAGTTACTCT
AAAATTCCTAGAGTACTCCAACAGCAAGGAATACACAGTTAAACCTGATGTTGTGGAGTA
TGATGGTAAAAAGATGGCTAAGCCAGCGTTTGACCTCATCTTAGGTGTAAAAACACTAAG
AGAGCTTGGAATTGTTCTAGATTTTCGAACAAAGGATATTACCATTGATGAGATCATCTT
GCCGATGAGAGACATCAACAGTCTGTCAACTAGCTCTAAGATTGAAAAAGCTTGGTCAGT
TAACCACAGCATGATTCATGAACCACGTAGTACTGAGGAAGCCACTCAGCGTGCAGTTCA
CATCTTAGATGCAAAATATGAAAAAGCAGACCTCCAATCAGTTGTTGACAACAATTGTCC
TCACCTTAGTCTACAAGATCAAAACAAGTTGTTGGAGCTCCTCCGTAAATACGAGGACCT
CTTTGATGGTACACTAGGTGATTGGAATACTGAGCCTGTCTCCTTCGAACTGAAGGAAGG
TGCAAAACCGTACCATGGCAGAGCCTACCCAGTACCACATTCAGTCAAAGAGACTCTCAT
GAAAGAGCTAGCCTGCATCTGAATGGGCTTCACCATCGTTCATAGTACCAAAAAAAGATC
AGACTGTATGTTTTCTAAGTGATTTTAGAGAAGTAAACAAAAGGATAGTTAGAAAACCAT
TCCCGTTACCTAAAATTAGTACAGTCATGCAAGAGTTAGAAGGTTTCACTTTTGCCACAG
CCCTTGATTTAAACATGGGCTACTACACCATTAGGTTGGATCCAGATGCATCCAAGATCT
GCACCATTATATTTCCATGGGGTAAGTACTCTTACCTCAGGTTACCAATGGGAATTGCTG
GTTCTCCGGACATATTTCAATCAAAAATGACGGAACTAATGGCCACCCTTGAGTTCGTAA
GAGCTTACATTGATGATCTACTATGTATCACCAAGGGAACCCTGGAAGACCACCTGGCTA
AATTGGAATTGGTCCTCTCCAGACTGCAAGATGCGAACCTAAAAGTAAATGCTCGCAAAT
CAAACTTCTGTGCCATTGAAACAGAATATCTTGGGTACATCCTCTCACGAGAGGGAATAA
AACCACAACCCAAGAAGGTACAGTCGATACTTGCACTGACACCGCCCAAAATGTCAAAGA
CCTCCGTAGATTTCTTGGCATGGTCCAATACTATCAAGATCTTTGGGCACGGCAGCAAAA
ATGCTTGCCCCACTCACAAGCCTAGTAGGCAAGTGTGGTCATACCAAACAATCCAAACTT
CTCAAGGTTAAAAGAAACCTTGGAAATGGACTGAGGAACATCAAAAAGCATTCGATGACG
TAAAGGCCACTATCGCCAAAGATGTGTCCTTGGCCTACCCTGATTACTCAAAAGGGTTTG
AGATCTATACTGATGGATCCAAGAGACAACTTGGAGCCGTCATTACTCAGAACAACAGGC
CAATTGCATTTTTCAGCAGAAAACTCTCTGTCTGTCAGCAAAATACAGCGTAACCAAAAT
TGAACTTCTAGTCATTGTTGAAACACTCAAAGAATTCAAAGGAATGCTGTGGGGCCAGCC
AATTGTAGTCTACACAGACCACAAGAACCTCATGCAAGATGCACCCGGTTTAACCTGTGA
CAGGTTTACCGTTGGCGTTTAATGCTAGAACAATATGGTCCTGAAATCGTGTACATCAAA
GGATCCACAACACAGTTGCGGATGCGATTTCACGCCTTGACTTTGGTCCAACAAAGGACG
CCAAGGAAAACTGGATGACCTTCACCAAATGCTGGTGTTATTACACTATGCAAGCAGAAG
AGGACCCATCCCCAGTACAACACTCAGACCTCATGAACTTTGTGTTTGCTAACTGCAGAG
AAGAGAATGCGATCTATCCCCTGACTGTTCGGGAGATTGCCGCAGCTCAACACACGGATA
AAATGCTGGACGAACTCAGCCTGCTGGAGGCATACGAACCTCAGCTGGTCAAAAATGTTC
AAGTACTGTGCAAGGATGGCAAACTTGTCATCCCACAGGAACTCCAGCAACGAGCAGTAC
AGTGGTACCATCACTATCTGCAGCATCCTGGGACAACCCGTCTCGAAGAAACTCTTTGCG
CTGCGATGTATTGGAAAGGTTTGAGACACTCTGTCCGCGCCTTCGTCAAAAATTGTCATA
AATGCCAAGTCAACAAATGACGCCAACATAAGTACGGTAAACTACCTACAAAATTGGTTG
TATCAAACCCCTGGGAGGTACTATGTGTGGACCTAATCGGACCATACACTCTCAAGGGCA
AAGACGGCACTGAAATTGACTTTATGTGTGTCACAATGATTGATCCAGCTACCAGTTGGT
TCGAAATTGTGGAACTACCGGTAACTGAATTCAATTCTGTTACTCCCAAGGGTAAAAAGG
GCCTCAAGGGTACTAACACACATAATAAACCTAAAGAAGCATACTTTGATAAATCATCAG
CACAAGTTGGCTCTTTAGTAAACAAGATCTGGTTTAGCCGTTACCCACGTTGTCAAGTAA
TCATTTATGACAATGGAAGCGAGTTCAAGCTCAATTTTGAAACCCTATGTGATTTATACC
GTATCAAGCGTAAGCCAACCAGCATCAAGAACCCCCAAACAAACGCAATACTAGAACGGA
TGCATCAAGTAATCATGACAATGCTCCGTACCACTGAATTAGACATGGCCAATACAGTGG
CTCCTAGTGACATAGCAGACTTCCTCACAGATGCTGCATGGGCCGTTCGCTCCACATACC
ACACGGTACTCAAAGCCTCTCCAGGTGCAGCAATATTTGGCAGGGACATGCTGTTTGACA
TTCCCTTCCTAGCTGACTGGAACAAAATAGGAGATCATAGGCAACGCCAAACCGATCGCA
ACACCGAACGTGAAAACAAGTCTCACGTCGATTGGGATTATAAAATTGGTGATAGAGTAC
TTCTTTGCAAAGAAGGTATCCTCCGCAAATCAGAAAGCAAATACCATAAAGATCCTTGGA
CTATATCAACAGTCCATACGAATGGTACTATCAGGGTTCACTGATGAACAAAATCAGAAA
GATTAAACATTAGGAGAGTAACACCATACTTTGACACTACAGACACTTAAAATAAAGAAC
ATGTCAGTGAATCACTCTTACTCCTCTCTCCACTAACACTTACGCTTGAAATAATGCTTC
ATAGTCACTACTCAGCCAGGAAAGTCTTGTATCACCAGTATAACTTGGTACACAAAACAA
GTGTCTTCCGCTCACAAAACAGGCCTCCCCATTTTTCCTTTCCGAAAGAAGAGGTTTTTT
CACATCTCACCTGACCCTCCATTCGTGGGGCGAGTGACATAGGCCAAGAATCTGGAGCTT
CCAGGTGGAACTCCATAAGTCTCCCTTCACATTGTTTGATACAGAGGAAGGACTCAAAAG
TCATAAGATATGAGTTTCTCAGAAATCATATCCAAATAGGATTTTCCTTCCTAGAACTCC
ACCATACACATTGTAGGTGTTTTCTTAGGTTGAATATCCAATGGAGGATTTCCTTCTCAG
GAACCTTCCCATGGGACAGTTCCTTTGGGCAGTTGAATATGGGCCAGTCATGGAACTGCC
ACAAATCACTGCCAATCTCTCCCATGATCATTTGTGTTTTTTATGCATGAGATAACTAGT
ATCTCATTCATCACTTGTACAGTTGTGTTAAGCTCATAAAAACAAAGTCAGCAAAGTCTA
CATCAAGATTATTTAAATACCTTCTGGCTTAGGTCAATTCATAAATGAAATAATATTGGA
ACTCTTGATATCAAAATGACTTGGAAAAATGTTTTGAGGTTTCCTCTCATCAAGGTAGTC
ATCCTCTCCTTGATCAATTTCATGCTCAAAATTGATACCAACCATAATGGCATCTGCTGT
CCAAGAATATGTATGCAGCTACTTACCTAAAGTGTTCAATTGAAAATTCATAATTTTTGA
GACAATGAAGCTATTTAGGCCCAAAGCGTCATAACATTATTCTTGGAGTCCACAACACAT
GAAACTTGCTTGGGTGAATTGCATGACCCGTAGTCATAATGGTAAACATCCTGATGAGTG
TTGATTGTTGAAAAATATTTAGTTCTCTAAGGTGGTTACTGAGTATCGCAGGCAGTACCT
TTTTGCAGCCCATTGTAGACATTGAAGCTTTAATATACTGAAAAAGTATAGTATCTCAGT
TGTCACAAGGCTGGAAGCGACGAACAAATTAAAGAAAGAGGCAAATTCTCGCAAATTTCG
AATTTTAAATTTGTAAGGTTTTCGTGCCAGAGGTGAAGAGGTCAAGCATCCTTTCTCCTC
ATTGTGCCGAAGTCTTTCATTGGTCCGGATCAACTCAGGAAAGTCGTTAAGTAGTAGTTT
TAACTCTAGCAAGATGATGTTCAATTCGTTCGGCGAAATGTTTGTCAACCTCGCAGAGGA
ATCGGCCTTAAATCTCTCCCAAACAGCAAATTACTGGAGAGCCTCAGACCCAGGCCAATT
CTCAGCAGAAGATATGAAAAAGACTTTAGTCATCGATCCAGAGAATGTTATTTTAGTTGC
TAGCCCTAGGAAAGGAGACGTTTCGTTTATCCACAACATCAAGGACTTCGGCGGCACCCT
TCGTCGCCCAGAAAACAAAGTCATCGGGTTGCAAGGATTTTCAAACTTCGCGAGCCCAGT
AGAAATCGACCTCGATTCCTTAGTCGAAACCGCAAGCTTCAACACTCCCCACGACTCCGC
CATCAGAGCCTGCTCCACAGAAGAAGAAATTGCAGCCTTAGAAGTTCCGGGAGGAAAGAC
AAAGACCAGAAACACCTTTGAAAACGCCTCATTCGTCATTGTTCCACTCCATGAGCTCAA
GGCCTTCATTCAAGCAGATTCGAGGAAAGTGATAGACCTCATCGCGGCCTCCAAAGAAGC
CAACAAAACTTTCGACACAAACAATGACAAATCAGAAGCAGAAACAGCAGACAAACCCAT
CACAGGCGAAAGGACCAGAAAATGGCTTTACGGAGTAGTCATGGGCCACATAAACCCGGC
AGTCCTCATCGTCGACAACGATGACAGTGAAGCAAAAGGTCACTACCTCCAAACACACTC
AAAGTTCATCTTACCCCCAGTCCAAGCCAGAGGCTCTGCTCTCCCAGAAGTCACTGCCAA
CACCCTCAAACAACTCAGCGTCAACACTGCCAAAATGTCAGAGTCCCTCGACAACCAGAA
CGCTCTAAACACATTGGAGTACAAGAGAAGGTTAGAAGCGGAAGAAAAGAAGAAAGACAG
AACAAAGTCATGGGTGCCAGATCACATCAAAAGATGCATCATGAACGCAAGCTCGGAGGA
CGGGGAAAGGACAGAAAAGCTAAATCCCAAATTCACTGACTTCATGAACTCCGAATCAGC
AGGTCAAGCAGGCGAAAGACTCCTCTGGGACTTCAGCCAAAACGGCCTCAAAAACACAAA
GATCGCCGACGGAGTAGTTAACACTATGTACCACGGAAACTTCATAAGCACCAACGGCAA
CGAAATGAACACGATCTCCTGCTTCAGTTTCAGTAAACAATCCCCGCTCCAAGAATACCA
AGCAGACGAATACACCCTTCTCCACATGTCAAACACAATAGGCAAGGCGAAATCAGCCGA
CGAAATTAAAGCATCCCTAGCCAGAACTGTCATTGTTCCCCAGAACTTCAATGAAATGAT
AGCTAGCTTCGAGAGGCAAAACTCAGTCTACTCCCTCATCTTCACAAAAGAAAGCATCAT
CACTACAAAACACAAAGAATTCATATTGGATCTCAAGGACCTAGAAGAAAAAGTCGAAGA
AATGCTGGTCTCAGACCCAGACACGTGCGCAAGAATCATGTACAAAACAGAGATAAAATC
AAACCTATGGTTCGAAGAGTGCATGAACTGCGAGTTCAGAGGCGACGTGGACGATTCCCT
CATCGACTTCTCCGACCTCATCAAAAGCATCAGGCTTAAAGACATCCAACAAAGACTCCC
AAAGTGCTTCAAGAGAGTCAACAACAACAAACGAGCCCGCGATGAACCGACAAGAACCGA
GAGAACAGTTCGAAAAAGAGCAAGCAGAACAACAACAGCACCTTCATAGAAAACAAAGAA
ACAATTGAAGGCTGTTTCCTCCTAGAAAACGAAGACTACAGAGCAGTCTTCCTAGGGAAA
GACAAAGGCAGCAAACGACCAGACTGCAGCCTCGGGTGCAAAATGTGCCCGAAATGGCTT
CTCAAGGGAGGATGCTGGGAAGATTGCGTCTTCAAAGCAAGCCACGTCTCACCTTCTCAA
TTCTCAAAAGAAGAAAAAGAAGCATTCAAGAGCTGGATGGACTACTGCCGCCAGCGAAGC
TGACTCATCGGGCTGGGACCTAGCGGTGCCCGGCCACCCCCTAAACCTCCTCACAGTACA
CAGGACGAAAAACAAGTTAAAACTGATTCTCAAACAAGCATGAAACAAGCAGTCAAAGAC
TTCCTCACCTCCCAATTCACCGCGAGTGTAAAAGATTCGCTCTCAAAAGAGGCCGCAAAC
CACAAAAGAAACAAGCACGAATCCGACCAAGGGGTTGATTGTCAAATAAACCCATCCCTC
CCAACCCCATCAAGAGCCCCAATCGCCCAGCAGACCAAAGAATTGCTAGGTAAGTCACCA
AAGAAACGTAAACACGTCCACTTCGCCAGTCCTCTCGAAGATAGTGCACTGGCAGCATCG
ACCTCCAGCCCAGCATGAAAGACCCCATCAGATCAAAAAGCACCGTCAGCACCAGCAGAA
CCCTCAGTACCAAAGAACCCCTCAGAACAACCAGGACAAACCAAAGGAGTCCCCGAAGAA
CCCGCAGACCAACCAGAACTCTCCGTCCAAAGCAGCTGGCCGGAAAACTACCTCAAAGAA
ATCAAAAGAATAGTTAGCACCCCCAGCCAAAAGATGTCAAAACCAGACATAGTATTCAAA
CTTACGAGAGAAGCAGCCCTCAAGAACTTCCTCGTGATGAAGAAGCACAATCTCAACATG
GGGAAACTCATCGATTCCCAAGCAGATACCCCAATGTCCTACGGCTCAGAGTTCAGAGAA
GCAACGGTGTTAGAACCCCTGTTAAAAAGACACCCAAACTGGCCTCACCTAAAATCGATA
CTCGAACGCGGCTCTTCCTGGATCCTAGAAGAACTAGACGAAGAGAAAAGAAAAGAAGAC
GTTTCAGAAGCACTCAACTTCGGCAACCACAAAGGAGCAACAACACAAGCAAACCTACTC
ACAGATCTCCTAACAAAGGACGTCGAATACGGCTACTTCTTTCCAGTCCCAATCGAGAAG
CTCCATCTGATCCCGGGCGTCTGTGTAGCTCCCATGAACATCCAAGAACAAAATACCATA
AACGAACTGGGAGAGATCATCTCCAAGGAACGCCTCACCCACGACCAAAGCTACAAGTGG
AAGTCAGAAACATCCATCAACAGCAGAATAAAAGATGAGCACTTACTCCCCTGCCTGTTC
GGGCACGCCCTCCGAAGGTTCATCAACAAAGTTGTCGCCATGAGGCTCAAATACCCCAAC
CACCGGATCCTTTGCTCCAAGATTGATTTTAAATCAGCCTTCCGAAGAATGCACCTAGGA
TGGGAAACGGCACTAAGGAGTTGCACCCTCCTTCCAGAAGAAAAACTAGCATTAATATTT
GTCAGACTCACCTTCGGCGGGAAAGCCTGCCCATCCGAATGGGGCTGCCTTTCAGAGCTT
GTCTGTGATCTTACGAACGCCATCATGACCGACAAAGATTGGGATCCAGAGTCCCTCCTC
TGCAAACAGTCACTCGAACTCCCACCCGCAGAATACCTTAACGACGAGACCCCAATAGCA
GAAGCAAGAGAGTTAGTCTTTGAAATCCCAGTTGACGACAAAGGACACACAGAAGTCTTC
ATCGACGACCTTTTTGCAGCAAAGTGGACTTACCAGGCACAGACAACATCAGACGACTCG
AAAGAGCCCCGCTCCTAGCCATCGACGCGATTGCCCGTCCCCTCCTCGAGAAAGAACCCA
TCCCCCACCACGAAATGGCAGCCAGAAACAAATTCATAGCGGAAGCAGGAGGCGAAGAAG
TCAAAATAGTGTTGGGATGGAAAATCAACTTCAGGTCACTCAAGATGTACTTACCCGAAA
ACAAGTTCGTAGCCTGGTCAGGGGACTTCCAACACATGATCGACTCAAAGAGAGTAGAAA
GCAAAAAGTTAGAATCGTGCATCGACAGAATGGTTCACGTATCGCAAGTCTTACCGGAAG
TAAACCATTTCCTGAGCCGCCTGAGAGATCTACTCACAAGAGCCAAAAACAAGAGATCCA
TCGCCATCAGGGAAGACTGCCTGGCTGATTGTCACTTGATGTTAAACTTCCTAAAAAGAT
CCCGAGACGGTCTCAGCCTCAACAACCTCGTCTTCAGGCTGCCAAACAGATGCTACAGAT
CAGATTCCTGCCCTCATGGCCTCGGAGGCTACTCCGACCAAGGCTTCGCCTGGAGATGGT
ACCTACCAAGCGAATTGTTGTATCGAGCGTCGAACAACCTTCTTGAACACATCGCCAGCA
TTGTCACAGTTTGGATTGACATCCTTGCTGGCAGGCTCGCCCCGGAAGACTGTGTACTCA
GCATGACGGACAGCTCGACATCCGAAGGCTGGGCACACAAGACAAATTTCAGCATGATCC
CCGAAGAGGTTGATTGTCAGGTCGACCCAGTTGAAGCCAGCGCCAGAATCGCCGTCGCCA
GAAAATTCGCGAACCTCTGCTTAAGCGCAAACATCTGTCACTTCAGCCAATGGTTCCCGG
GAAAAGAAAACGACGTGTCAGATGCACTATCAAGAGACTTTGACAGATCAGACGAAGAAC
TCACCAAAATTTTGTACTCTCATGTCCCCGAACAGATGCCCCAACATTTCAAGATAGCTC
CATTGCCTCAAGAAATCGCCTTATGGTTGACCTCGTTACTGCTGACGCTGCCCGTCAAGA
CGCAGTTACAAGAAAAACGCACAAAGACGAAGCTAGGGCGTGGAGAAGATGGATTGAGTA
TGCGAAATCAATTGGAATCACGCAAGATTTCTTCCTCGATGGACTTACCAGACCCCAAAG
AATCAAAATCATGGGAGCCTTTGCCATGGCTATGCGCGAAGGACGATTTTTGAGCCAAGC
TCATGATACCCTGGCTGAAACAACAATCCGCAATACCATCTCATCTTTTCATCGACCTTC
AGGGAGAACGAGCGGGCTAACCCAACCAAAGACGAAGATGGACAGCTTGGACGACTTCTA
TCGAGGCTATTCAGAGCTTTTAAAAACAAAGATCCAGCGGAGAAACAGCAAAAGGCTTTG
CCAGCAACAGTGCTAGTTGAGATCTCAAAACTGCAACTAACTGAAACACAGAAGGCAATC
AGCCAACTCACCATTGGAGCCTTCTACTTCGCAATGCGAAGCTGCGAATACGTCAAGGTC
CCCCAAGCCTACAAACGCAGAACCGACATACTACGAAAAAGAAACTTCACTTTCCTAAAA
AAGGGGAGAATCATCCCTCACGACTCACCAGAACTGGAATACGCGGACTGCTTGACAGTC
ACCTTCGAATTCCAAAAGAAAGACGAGAAAAACGACTCAGTAACAATGCATGCAACAGGC
CACGCCACCATTTGCCCCGTCAGGGCATGGGCAGCATTAATTAGACGCATCATGACCTAC
CACGGCAGCGACGACAACACCCCCATCTCAGCAGTGTGGAAAAACAACAGAATCGAACAC
ATAACATCAAAACAAATCGTGGACGCCATCGACACGGAAGCAGAAGCAATCGGTTGGGAG
TCCCTCGGAGTTAAGAAAGGAGATTTCGGCACCCACTCGATTAGATTGGGGGGCGCAATG
GCCATGTATCTCGACGAAGTGCCAATATTCACGATCATGATGATCGGACGTTGGTCGAGT
GACGCTTTCCTCAAATACATCCGCAAGCAAGTCGAATCTTTCAGCCACAACATCGCGAAA
CGAATGAACAAACACATGCATTTTCGTCACATACCCCTTGTGGACTAACCGCCCCAACCT
CAAGTCATATGGAACTAAGTGGTGCGAACTTTTCACTGGGGCGCCTCCCCACCATGGGAT
GTCCAGTCTTATAGGCTGAACGCACGTGTTGTGATGAGAATAGATGGTGAAGCACATCAC
GCGCTGATAGGACAGGCGAGGGGATTGAACCCTTACTCTAAGAGTTTGGTTCCAAACCCA
AGTACGCCCTTACGTACACTTAGTTTGAAGTAGACTTGAGTTGATACGAGCGGGAAGCCT
TTAGGTTAAGTTTCTACTTTTGTCACAAGGCTGGAAGCGACGAACAAATTAAAGAAAGAG
GCAAATTCTCGCAAATTTCGAATTTTAAATTTGTAAGGTTTTCGTGCCAGAGGTGAAGAG
GTCAAGCATCCTTTCTCCTCATTGTGCGAAGTCTTTCATTGGTCCGGATCAACTCAGGAA
AGTCGTTAAGTAGTTTTAAAAAATCCCCAAACCCACCCTGAAGCACATCACGCGCTGATA
GGACAGGCGAGGGGATTGAACCCTTACTCTAAGAGTTTGGTTCCAAACCCAAGTACGCCC
TTACGTACACTTAGTTTGAAGTAGACTTGAGTTGATACGAGCGGGAAGCCTTTAGGTTAA
GTTTCTACTTCTTAAGACATGTTAAAGTTTCACATACCTTTGTTTCCCTCTCACCATCAC
TTCTTTCTTAAGCCATGTTAGAACTCTTTTCTACATACCATCATTCCTACAAAGAGAACA
TTAATGTCTGTGCTAGAGAGTAGTAGTAAGAAATGCATCCTTGATTTTGTCCAGCCTATT
TTACGGTTCTAGAGTATGGCACCACATAGTTACCTAGAAAACACTTGTCAGCATAATATC
TGTCATCTTTGACTTTCTGCCCAAAGTGCCACTGCCAGTCTTTTGATTTACATTCTGGTA
AAATGCTCTTCAACTCACAGCACCACACAATGATACATCCAGTGTCCAGATCAAGTTATC
AATGGTACTTGCACCAATCCATTTAGTACATTGAATCACCAATTCAGATTTCAGAACAGT
TTTCACAACAATAACAATAGGCCGCAGCCACAGGCATCGAAATCACCATTACAGTGCATC
AAGGATACAACATAAAATGAACAATTTAATTTATTGTGGATCATTTTTTTGTTATTGATT
GATAATCGATAACTGTTTCCTACACATTCGGCAAAAAATGGTTTCTTTACAGTGCTTTGC
ATTGCAAGCTATGATTGGTTGACAAAAATCCCCATTTGTGTGCACTATTGAAACATAGAA
ACCTGAGGGGACTGGGTTGAAATCAGTGCACCTCCTTTGATGTGGTAGTGTGGTGAATAG
TGTGTGACGAGACAAGCAGATGCCCAGCTTGATAATTTGTGCAACCACATTGAATTGAAT
CAGAACACGGGAGGAAGGGTAGCTCCAGTGTAGACTTGATTTCATCAAAATGCAGTCTGT
GATTTTCCTAATATCATTCCCTTGTCATAGGAATAGTCAAATTGAATGTTACATGTTGGA
AGTGCTTTAATAATGGGAAGAACACAAAAATGAAAG
>scaffold145|size441769
GAATCTGTGTAGATTTTATACTTGGCATGTTTGATCTCAAGAATGGAATTTCTATGACTC
TTGTAATAATTGTTGCCTTCCTTAGTGCTTTGCACCTTTGTTTTTTGTCTGTATCTTTCA
TTTCTTCTTTTCCTATCATTTTTCACCTTCATCAGCTTAGCTTCTATGCTAAGCCTTTTT
GCTTCTTCATAGAAAGAATCTACAATATTTGTAAAAATCAAATACAGCATGAGCTGGTGA
AACCAAATCCAAAAAATGGATGTCATATATTCTCACTTTCAGTGCAGTTCATCAATGATG
CATGTGGTGTGCTATGATGTGACATTTTAAACAGAAGTGGTGAAGAATAAACAATTTTCT
AATTTGGGGTACGGTTGTGTCAAGTTTGATGGATTGTGAGATGAACAAAATGATCTATAA
ACTTATCAATAGTTCAAGTTGTAATAGATGAATCTGCCTTAAAAATAAATTATGATGTGT
TCCCTTTACGATAGAGCGATGCATTTATGTGTCCGTTGAAAATATTTTGAGGCGAAAATT
TTTTTGGTGAAGAGATAGTGATGCGCCTGCGTTGAATATATATTATGATGTATTGCCTTA
ACAATAGCGCGATGCGGTTATGTGATGTGTCCGGTGAAAATATTTTTTGCAATGTGGTTC
AAGATGTAAGTAACGCGTTTCCTTTCAACGTATTTTCCGTGATTGTCTAACGTACCACCC
TAACATGAAAAAAAAAATATTGTGTTGCGTCTGCGTTGAATATATATTATGCTATGTTGC
CTTAACAATAGCGGCGTTGATGCGTTTATGTGATGTATCCGTTGAAAATATTTTTTTGCA
ATGTGGTTCAAGATGTAGGTAAGGCGCTTCCTTTCAACATATTTTTCCGTGATTGTCTAA
CGTACTACGCTAACATGAAAAATATTTTTGTTGTTCCCTGTCATGTGAATTACACCTTAT
TTAGCGAGATGCATTTATGGGATGCATCAGTTGAAAATATATTTTGGCAAAAACAATTTT
TGGTGAAGCGTGAAGAGATAGTGATGCGTCTGCGTTGAATATATATTATGATGTATTGCC
TTAACAATAGCGCGATGCGGTTATGTGATGTGTCCGGTGAAAATATTTTTTTGCAATGTG
GTTCAAGATGTAAGTTACGCGTTTCCTTTCAACGTATTTTTCCGTGATTGTCTAACGTAC
TACGCTAACATGAAAAATATTGTGTTGCGTCTGCGTTGAATATATATTATGCTATGTTGC
CTTAACAATAGCGCGATGCGTTTATGTGATGTATCCGTTGAAAATATTTTTTTGCAATGT
GGTTCAAGATGTAGGTAAGGCGCTTCCTTTCAACATATTTTTCCGTGATTGTCTAACGTA
CTACGCTAGCATGAAAAATATTTTTGTTGTTCCCTGTCATGTGAATTACACCTTATTTAG
CGAGATGCATTTATGGGATGCATCAGTTGAAAATATATTTTGGCAAAAACAATTTTTGGT
GAAGCGATCGTGATGCGTCTGCATTAAAAATATATTATGATGTGTTGCAACGCGCTTCTG
ATGTGAATTATGCTTTATTTGCCATGTTGTCCACTCACGTGTTGCAACGCGCTTCTGATG
TGAATTATGCTTTATTTGCCATGTTGTCCACTCACGTTGAAAATATTTTTTGTGTGTCTA
ACATACTAAGCTAATGTGATGTTTTCAACAGCACAATTTTTGGCCATGCTATAAATTAAT
TTTAGATATATTTTTAAAGGTAATCACAAATCAACAGTGATTGAATACCCATGCGTATAA
AACAAAATAATCAGGTTTTTACAGGTATTATCAACAGTGTTAATATATATATACCTATAA
AACTCAATAGTGAAAAAAACGTCTCATGGAAATGGAGAAGAACATTTGTGCTCAGTGATA
AACTAAGATTTTTAAAAAAATCTTGACATGGTAATACCTCAATGATCTCGTCAGATCAAC
TGGTGTGAAAAAGTAACATTCACTTTGATGACGTGGAATTAATTTGGTGTATCAGTGATC
AAGGGTCATCCTGCTTTCAGCAAGTCATCCGAACACTAATTTGACTTGCCTTGCTTTTCG
CAAGAAAAAGATTCAGGATGGCTTCTTGTGGAGACAATTTCGGGACTGCTAGTTCTCTCT
ATCTAAAATCACTGATCTGACCAAAAATATTTGACTTCACTTTTTCAGCAGCGCCCAGTC
TCGACCCACAATTCAATTGCTGCGGCTCCTTCTCCAGCTACGAAGTTGCCGCCGTCGCCC
AATTGTATTGTGATCTTAAATTTAGGTTACCCTAAAATTGTGATCTAAAATTTCTTTGGT
ACCAGCTTCCTCTGGCGTGGCCCTCGTCTCGCCTGTTCTTTTCGTTCTTTGTCCGCTGGC
CGTTTGTTTTGGTTTGGGTCTGTGTCTGCCGACTTGGGTGGGGTTGAAACTGTATACATC
ACCCTAGAATTACTACAAGCACAATGGCGAATCGTCCATCTGTTCTCGAGCTTTGGCGTC
TCTTGATGAATTGAATTGTCAAAAGAGGCATGTCAAGCGTGCTCTCTTGGCTGTTCCTGC
TGCCTCCACTATGACTTTCGGCGCAGATCCTACGACTCACGCCTGCGGATGTGGAGGATT
TAGAATCAGGTACGCCACTCTTTCTGTCGGTCAAATCGCCTTTGTCTAAAGCGATGAATT
ACTGTTCATGTCAAGGTAGCTATTGTTTGGTGGATGAGTTTTGTTCGGGAATCTTCAATG
CTAAAGAAGTGCGTGCTAGAAGGGATCCAATCGTTAGGCTCTGTGGGTTGCCTTTGAAAG
GGAAGGGAGGGTGCACAAACACCTCCCATGACAAGAATCGTCTTGCTTTCAATGGCAAGA
GACTCCTGATTTGTACACCCGCTGTGTCCAAGGCCACCACTCCAGCTTATTTCTCTGGCC
CATACATTGCTACGGAGGTCTTTGATGAGCCTTCCATCCTTGATCGACTCTGAGCTCCAA
GCCCCTGTGAACGTCTGGAGGACTTTTATTGAAGTGTCCAATCAGCACCTCGGCGAGGTC
AGCGCTATGCTCTCAGAAGCCTTCAGGCCTGTTGGTGGACACTACCCGTGCCTGCTCCTC
CTGGAGGGTCCAGTTCTAAGAATGGAGGTGGGACTGGGGTCAAGGCTGAGCCCCTCCAAC
ACAAGGAGCGCCTATTGAGGGGTCACCTCTCAGTGCATACGACATGGTGGATGATCAGTC
CAGATTTGAAGTGCTGCTGGGGAGGAGTCCAAGTTGAAGTTGTGGGTAGCGACTCTGTTC
ATCTTGATTTCGAGAGACCCTTCCACACTACACCAAGACTTATTGGACCAGGACAAGAAT
GTTTCTGACTTTTGGATGCGGCTGCCAAGATTGGGATCACATTGGATGCTGGGGATGCTT
ATTTTAACCTAAAGGCTGGTGAGATTTTGGGGAAGGAGCCTTGGGCGAGGAGGAGAATGA
GAACTCTTCACTAGACTCAGAGGTCCCCAAGGATACGGCGCATTCGCTGAGGAAATGCTC
TCCTTGGGCCATCGCTCTCGATCCTCTGACTTTTCTGCCCATAAGAGATTCTCCGTCCCA
CGGAGATTTCAAGTACTGCCGAGCTTCTTTTGCAACAACTCACCAGCAACCAGCGATCCA
TGGAGAAGCGTCTTCTTGCCTGGAGTCTGATAACCGAGAGGTTCGAAAGAAATCGCATCT
TGCCGTCAAGGTTGCCCAACAGGCCATTCGTGCTTCTGCTGCCCGAGAGGTTCAGTTGCT
ACGAATTGAAAAGAACCTACAAGAGCGTATCTTCACCCTTGAGCAAAGTCAGCCTGCTCC
TAACCATCGGGACTCTCACCTGGCTGAAGAACTGTGATCTTCGGTCCCAGCTTGCGGCCG
TAGAAAATTGGAGAAACATTTGGTCCGACAGGATTGAGTCCTTGGAACTTGACATGCGCG
GCGAGGGCGGCTTGGTTCTATCGATGCTTAGGAGATCAGGAGTGAGGTATCTGCGGTGAT
GCTGGTGCCTTCACCGCTGGAGGCCATACCATCAACAACGAAGAGGCAGTACTCCCTCTC
ATTTCCTCGTTGCCAGGAAAGAACAACTACACGGTGTTTGTAAACATGAAGGTGCTTTTC
TCTGTGCGGTGATACTATTACCACTTTGGAACAAAACATGCTCCTGCATAAAGCAACCAA
GGGAGCTGATTTTGAGGACACTTATGCGGCTAGAGTTAACACCGCTTTGTTGTCCCACTA
CCCTCAGTCTTTGCACACAGGAGCTCGTCTGGTGATTCGTCCAAACTCGTTTGGCACTCT
GGATTCAAGAGCTATGCTGCTTTTGCAGGTGGGCTCAAGTCGGTGGACGAACAGTCACTG
AGCGTCAGCTCCGCAAGGTCAAGGATACTGTTGCTGGTCATATCAAGCGTCGTTTCTCCG
GTCGAGAACACAACACCCAATATACCATTGCCATGCATATGTTGGATAATGCTTTCTTGG
CGCCTTTGACTTCCTCGATCGATCGCTCGTTTCTATTTCACCATGCTGGATACCGGCCTG
ACCGAAGGAGCGCGTGGACCAATACTTTGGAATTTATTTCACGAGTGTTCGAGGAATGGA
GATGATCAGCAAGCGAGTGGTGAGGAGGATTTGGGCATATGGGCCAGCATGTGTATTGCG
AACAAAGTGGTTGAGTTTCAGCGTTTTAGGTGGAGCGAGCATCCAACAATTATTGCAATG
CTGATGCATTCGGTGTTGGAGCGTCTTGGAGAGCATGGAATTCAGTCTGACGAATCGGCA
GCAGCCTCTGAAGCCTTTGAAAAGTTGCGTGTAACCAACGAGACACTGGAAAATCTTGTC
AAGACCCAAAAGAAGGACCATGAGACTGCCGCTGATGCTCTCAATCAAATTCAACAGTTA
AAGAAGTCGCTAAAATCCACCAAGGGGAACTGATGGAGAGGACACCCCTGATGTAGTACT
GGGGTGGAGGAGGAGAAAGCTGGGAGTTATCATCCTGCAAGACCATCCCACACCACACAC
CGATTTCGTCCACCACGTTCATCTCATAGTGGGAACAGAGAGAAGACATGAAATCGACGT
TGTGGAAGTAGTTTTGACTCTCCAGCTTGGGGTTGGATTTGTTCAGCCTGGGGGCTACTG
TTTCTAGAATCTTATGCGATAATTTAAGCCTTTACATTGTTCTAAAAATTTACACCCCAA
GGCTGATGTGTGGCCTTTGAGGCGGATCGAGCTTCAAGGGCAACCTCTCCCAGACTGATG
TTATAGTTTCTTCCTGCAACTCTGAAGAGGATCTGAGACGGATAGCTTCGCTCTGTTCGT
TGATCTCTGCAAAGATAATCATGGTTGCTGCACCAAAGCCCTTTGCCGGGCAAAGTTACT
TGCCGCTCTTAGCTATGACACTCTCAAGATAACTTATCATTTCAAGGTGTCGTCTATTGA
TCACAGCAAGGTGTCGGGTTGTACCTCCGCTGCGTGGACCTTTGTGGTTTTGACGAAGCA
TGGGGTTCACTGGACTCCACCTCCAATGCGAGCCTCCAAGCTTCCTCCCATCTATCTTTA
ATATGATAGATGACAAAATAGGGGAGGTTTTAGAGCCGCTCAAAGAGAGCTTGGATCAAT
ATGAGAAGTGTATATAGTACGGCCTGGGACTTAGGTGCTCAACCCAAGAACAGAGAATAT
TGGGTGCGGCATTGCCCCTCCGTTTACTCACTGAAGGGAATGGCATTGTTCGCACCCTTG
CTGACCACGAAATCGCAGCCATCTGGGATTATCAACTTCCTGACGGAGATGATATGGATG
GTGAGATGTGTAACCTCTTTCTTGAGGGTTTACTCTCAGGACCTCCGGGAAGATGATTCG
CAAGATAACTTATCATCCGCTGCGGTTCTTGTGGGATCAGATTCGACAGCGAGTGCCCAA
ACTGGCTCGCAGGGCAGGAGATCGACTATTCTTCAACTCAGGTAGAGGACCAAGCCATTA
AAGATTCAGATCTAAAGGCAGCTCGCTCCGACGAGCACCAATTGATTTAGAGATCTGGAA
ATGGCCTGGGGAGACTGAGTCACAAACTTTGAGTCGTGATTTGCTACGGTCTGCATGTCA
TTCGTTCTGGCGAGAGAATTTGACTAAGGAAGCCCTAGATTGGCTGCATCATAGCCCGAT
TCAATACCCGCCGACTACAAAGTGAACTGTCACGCAATCAGGGACTGTTTGACAAGAGCT
GCAAACTCCACATACTGGGATTGGGCTGATGGCTCGCGTCTTTTCTTTTGGCGATGGAAA
CATTGGTGGAAATCTGCCGAGAGCGAGCCATTCTTCCGAACAGCCTTTAGAGAGTTGGAT
GGGTTTCAGCTTACCCGCTGAAACTTGGCACTATGAGCTCTTACTCAGAAAGAAAGAAGA
GAGCTGGTTGATCGGTTACTTGGAATCAGGCTTCATCGATTGCATTGTGCCCAGATTTGG
AGTTCCCAAAGGGAATATCCGTTTAGTTTGGGATGCTACTCGAATGGGGTCAACAAAACC
TTGTGGGCTCCCTCTTTTGGATGCCCATGTTTGAATCATCCAAGATTTAATCATTAAATG
GTTGCCATGCTCTATAGAAGACTACTTCGCTGGGAGGATTCCAGAGGCACCACTTCCATC
TGATTGGAGGATTCCACACCGGATATGGATGTTGGAGAAATGTTTTTGAATTTCATCCTT
CACCATTCTGAAAGACATGCCTTCGGTATGCCTTGCTTCTGGCGAGGAACCAAATGTCTC
CTACGAGTACAAGCGGTTTTGTCGACTAATGTTTGGTGGCACCCTTGCCCTTACCTGGCT
GTTCAAGGCCACACGCGGGCTCTTGAACTGATCGCTGGTGATCGGCATGACCCAAACAAT
CCTTTGAATTGGGTTAAACTGATCGAAAACTACCCTTTACGAACTCTTATGACGCTTCCA
TGCCACGGGTTATTCGGGTAAGAGTCGATGGTGAGATGGCGGCGGATTCCCTGCTTTTGT
GGATGACGGCCGCATTACCGAGTGACGGATGTGATCTGCGACCAAGCTACCCATCAGGTA
TGCAGTAAAATTACTTGGGGAGCAAAATGCAAGTCGCAAGCGGCGCTCGTTCCAGAACAC
CTGGTGCCTGGACAGGTAAAATGCTCTGGACTAACGAAATTCACCCAAAGAAGGGTATTT
TACCTGAGAAATGGAAGATTCAACGGGCTGATTTGCTAAAGCTGAAACAACTGATACAAG
ATGGATTAGAGGTGGAGAGAAATTTTTCCTCTCCTTGACCTGTCGTGGAATGTCCCAAAC
TGAAGTGTATATGGACATTCGACCTTACTTCAAATCCTTTTATAGCCTTGGAGGCCTGGC
GCCAAATCGAGATCCAAATGGTTGGAAATTACCAGGACGTGACATAGCCGATTGCGATGA
ACTGTCGGATGACGAATCTCTCTCCGAGGAGGACTTTGAAATGGCAGGCTCGGCAGTCAC
CACCGCCCACTGTTACTATAACAGAGGAGTTGGTTCGGGATTTGGACACCTTACTTCTAT
TCTACGAGGAGGAAGAGCGGTTTTCTTCCTCTTCGCCCTTGCAACCCAGATGATTATGTT
TATCTCTGTGGAGATGCTTCTGCTGCAGGTTACGCTGCAGGAATCCAACGACCTGATGGA
ACCACAACTGTGACCTTAGGTAATTGGACCGATGTTCAAACTGCGCGAGGCTCAAACTGG
AGAGAAGAGAAATCTGGCTCTAGCATTTTTGCGAGATGTTCGCTCTGGCAGGTTGGATGG
TAAAGAAGTCTGGGCTCACAGACAATCTAGTCTTTTCAATCGTCTCAAACAAAGGAATGT
CAAAATCAATTGGTCTCACGGACATCGTACGAGATATAAAGTCAAATGCCGCAAGCACAA
TGTGTTCTGGCATGGCCTGCATATTTCTGGAAACGTATGATTAAGATTGGATATGATGGT
GGATCGAGAGGTGATTTTGACACTGGAGTAATGCTTGGGGCAGATATTTGCGACCTTGTC
CCGCTCGCACTCCCTGCTGTCAAGTTTGATGGGAATCAAATCACCCATTGGGTAAAGGGT
TGGATGGGTGCAGATTACTTGGCCCCATTAACCCCTGAGGGCTGGTTCTCAACAGGACAT
CAAGCTGGAAAGCACTGGGCTCCTCCTCCGGCTGGAGCCCTCATAGCATGGATGAATTAG
CACAATCAAAACTCAAGCGACCGTTCAAGTTACTCATGTCTTTGTCTGTCCGCGTCTCCT
GTATTTTGAAGAATGGAGAAGACGGTTTGAAAAGGAAATGGATTTTTGGTTTTGATTGAT
GCTAACATGCCTTTCTGGCCTAACTCTTGTTGTGACCCTCTTGTGCTCGGTATATCCTTC
CCTCTTCGTCGTGAAGGCCATGGAAACTCAGAAGGGAGCGAAAGTGGTGGACTTGGGAAG
GAGAGTGCAAGAAATGCTCAAAACGGGGCTGACTTGGCAGTCAGGTATATTTTGCGCAAA
CTTTGGATCGACCGTGGGGTTTTCGGATTGTGAAGGAGCGTGGTGTGGAAAGTGTTTTAC
CCGGCATACCCTGACCCTGCCACCGTGGCGAGCCCTTGGATTTCAATGGCCTTCCTCTAA
CCGTACCTGAGGATGAAGGTCGTTTCATGTCTGCCCGAGATGGTGATCATACACTAACCC
CTTTTCAGTGTCCCTTATGCCAGTGCAGAAACATCAAGCGCAGGAATCCAAGGCCAAAGC
ATCTTCCTGACGAATTATTCATTTGTCAATCTCTTGGAGCTTCAATCGATGCCTTTTGGT
CTAGGACCCGAGTACTCTGGCTAACCATCTTGCCGAGATCGGTGGCAACCGATACCAAAG
GCGCTTGGTTTCTCTGTACTACCGCCATTGGGACCTTGGCCATTGGGGCACCATCTTGGG
ATGGCTCAGGCTATTATGCTTGAATGCAGGGCAAATGAGAAAGGAAATCGTGGTAAAAGA
ACTGTCACCCATGAGACTGCTCGGAAGGCAAGGACAGTGCACACCAACTTGTGGCTGGCC
TCTCCTTGGGCTGGAGTTGACGTTAGTTTTGCTTCTAAGAATCAAAATTTCAGAGCAACT
ATGAGTCCGGCGTCCATGACCTTTTTCGAGCACTTTGCTAGAGGCTTTAGAATTGTACGA
ATAATGTCACGCCAAGATCGAGCCTATTCTCTGGACCTTGTCCATGAAATGCTTGCTCGG
TTCGAGAAAGAATGGGACAGGCAATCAGAAGTTGAAGAGGCAATTGACATTGATTGGCTC
TCCGCCGTGCTGTTCTTTCTCACATCATGTTTTGCGGCATGCGAGGATATGAAGTAGTCT
GGACTGATTTGGCTGCTCTTTCGCATGACATTCAAAGATGCGAAGCGAGGAAAATTTCAC
TGGAGTTGGTTGGCCCTTAGTGGGCCGATTCAAAATGGAAGGCGGAGGAATTGGTGGACA
CGTGATCCCGATTGCGGCACTACCAACTCAGGAGTTGAATTCTTCAAGTGGGCTCAGCGT
TTGTCTTTACCCTAAATCGAACAGGACGAGATCAAGGCTGGGCATTCTGTCGAAAGAATG
GAACTAGGGCCAAGGCATCGGATTACAGGAAGGTCATCTTTTCAGAATTAGAACAGATCC
AAGACGAACGACCAGATCTGATCGACCCATCAGTCGAGGTTTGGGAAGATTATGGGATTC
AACGATCAGGTCGACGCTCGATACCGCCTGCAGACTCGCGGTGTAAAAGGGCGATATCGG
CTCAGTGCGGTGGATGAAGGATAGGCGGGCACAAGGCAACCCAGCACCAAGAGATATGGT
CGACTGTTATACTGAGTACAGATTAATGAAGCCTGCCTTACTTCGTCCATCTCAAGCATT
GTAACGAATAAGTGGTGTGAATCTGAAATTTGGAGTAATATCTTCGGGTCAAAGATCTAA
CCCAATTTTAGTGCGTCTCACGAGTTGGATTAAGGTTTTGGTCCTTAATGGATCATAGGT
GGTGCTGCGGTTACCGAGTTGTTCAATCATGTTCATTGAACCTTTACTCTTATCCTTGCA
GTTCGGTTTCGACACAGGACCGATTGCCTTGATGATGACATTCTCATCAAGTTAATACTC
AGGAAAATATCTGTGAAACGGAAAGATGTGAAGTTCTTTGGTGCATATTCATCTGCACCA
GAACTATCTGATTGCACTTTGAGACGGCAAAGCACAAAGGCACTTGAGATTCTTATTGAC
TGGTACTTCTTCATCTGACTGGTTTTTCTATCACTGGGGCTTAAGCTTGAAGGATAATGT
TGTATTAGTTCTTCTTTATCAAACTGAATTAACTTGAGTAACACCTCAATGATCTCGTCA
GATCAACTGGTGTGAAAAGTAACATTCACTTTGATGACGTGGAATTAATTTGGTCATCAT
GATCAAGGGTCATCCTGCTTTCAGCAAGTCATCGAACACTAATTTGACTTGCCTTGCTTT
TCACGCAAGAGATTCAGGATGGCTTCTTGTGGAGACAATTTCGGGACTGCTAGTTCTCTC
TATCTAAAATCACTGATCTGACCAAAAATATTTGACTTCACTTTTTCAGCAACGCCCAGT
CTCGACCCCAATTCAATTGCTGCGGCTCCTTCTCCAGCTACAAGTTGCCGCCGTCGCCCC
AATTGTATTGTGATCTTAAATTTTGCCCACCCTCCCACCCGGTGCTGCGGTTACCGAGTT
GTTCAATCATGTTCATTGAACCTTTACTCTTATCCTTGCAGTTCGGTTTCGACACAGGAC
CGATTGCCTTGATGATGACATTCTCATCAAGTTAATACTCACGGAAAATATCTGTGAAAC
GGAAAGATGTGAAGTTCTTTGGTGCATATTCATCTGCACCAGAACTATCTGATTGCACTT
TGAGACGGCAAAGCACAAAGGCACTTGAGATTCTTATTGACTGGTACTTCTTCATCTGAC
TGGTTTTCTATCACTGGGGCTTAAGCTTGAAGGATAATGTTGTATTAGTTCTTCTTTATC
AAACTGAATTAACTTGAGTAACACCATACCTTTTAGTATGGTAGCCTTTTAGTATTGCTT
TCACCGTAAATACAATGCCTTAGCATCTTTTTTGTTAATTAAATTCTGTGTTGGCAAATA
AAGATCTCATGGAGATGATTAATTTTACATAGCCAACAGCAACAAAGATGCAAGGCACCG
GGACATGATAACATATAATCGTGCCACAGACAATAAGGAAGAACAAGCAAAGCAAAGCGC
AACGCAAACGCATGCATTCGTCAAAGCACTTGGATCTTTGTCCCAATGGCACCGTTCCTT
TCTCGCCATCATCGCGACACACGTATCGTGATGGTGCTTTTAACAGAGAAATTGTCCACA
CCAATCCACAGTGTGTGTTTTGAATTGAAAATCGATCACGACGCCATGCCATCCGCTACA
CGACATTTTCTCCTATTCCCGTTGTTACTGATCCTATCATATACATTTACAATTCCAGCA
CATGCCCAGTCAACCTCGTTTGCAAACACGTCATTTTCTGCCCAAGAAGCACTGAGCAGA
CCCGATGTTAAGCCGATTGCTGCCTTCTCCCCCGTTATTCTTATAGCGCTAATTCTAATA
TCTTCGAGGGAGGATGGAGAAGTGGAAGAAGAGAAGAGGAGGCGGAAGAAGGAGAGCAGT
GGGGGGTTTATAAACGGGGCAAGTGATGCTGACTGTTGATGGTTGTGCCATAGGCTGGTT
GTCGATGGAATATGCTAAGTGATAGCAATATTTGGGACGGTAGGATTGGTATTGTGTTGA
AAAATGAGAGTGAAGAGATCTGGGGGGCTTTGACCAAAGTATTCCAGAGGGATCGCAAAT
GACAACACGCTATGACTTGACCCTGTGTGATGAAATTTTGTTGGATGAAAACAATAGGCT
GTAGTGGCATTCCAATTCTATGGACCAAATTATTTCAAGTCGGAAATGAATGAGTTTAGA
TAGAATCCAGACAAATTTCTTGAAGGAAGGATGCGTGTACAGATATGAGAACATCTTCTC
TGTATGAGAATGATCAAGCTGTTACAATCAAAGGGGTCTAGCTTTTCATTGGAGAGAAAG
CAATAAACGAGAAATGTAGTTGAGCACATCACAAATATTCTGCAGTGTAAAGAGTCTGCA
ATATTGATGTGGAAGGTCCAGTCATAACTCGTGTCACGGTCTTCCTCTTTTTGTGCTAAC
AACACGATAGGGAAAGACAGTATAGTGCAACATCTATCAGTTCACAGATATCATGGAAAA
CTGTTCGTACACATTTAATACTATCAGGCATCAGAAACCATCAAACTATCGTCCTTAACA
TTATTTTTTGTACACCATATTCAACTTGAATGTCATCAGGATCCAATAGTAATCTCCAAA
ACGGTTAGCATAGCTTCAAAAATTGTAGATGAACAGCCTCTCACGTCCATTCGTCAATGA
TGCATGGAAAACACTTGGGATAAGATATCTTGACACGGAGCAGTCTTGTTTTCCTTGCGT
GGCAGTGTAGTGATGTGTGTTGCAATTGGCATTGTATCCACTTCGTTTGAGAGGGAGTTA
TCTACCAGCAAAATATTACAATCTCTCAAAAGAATATGGAGAAAGCCAACGAATGAAGAA
ACAGAGTGATGTGTGTGTTTGTCGTAGTATAGTGCAAGCAATAGCACGCCATTGTGTGAG
TAGTGGTGGTAATGAGAAGTCTTTGCACGAAGCACTACAACTGCTACTGCGTTGCATAAC
CAAACATGACGGCAGCCTCTTCCAACCCTGGAAGACTGTCACAAAATATATCCTTGGCAT
TTTGGCATAGTTCCCTCCATTCTTGTTCGCCATTCGTGGCGTCGGAGGACGTTCTTCGTT
TTCGTGCCGGGGCGGGGTCTTTAATGTCGGAGCAAGTGAGGGATCGTTTTCGCGAGGGTG
CACATGTGTCTGGCTTGGGCAGATACGACTCATGCTCGGCCATGACGTTTTCTACTTGCG
ATGGAACATGATTTGATGCAGTAGTAATCTCGGCAGGAGAGCTGCTATCGTGATTGACCC
CATTTCTGATATTGCCACTGGCAGCAACATCTACGGGATTCTCTCCGTACGGCGAAGATA
CACTGTGAATGCCTCGAGTGGCGAGATACAGTTTGAGATAGTGTTTTTTGACTCGAAGCA
CTTCGCCATCTCGACGAGTTTGGACCTGTGACATGAGGAAATAGAGAGAGAAGTGGTTGA
GTACGATTGCACCAGATAAGAAGCCCAATGACATCAGTCCAATCGGCATACAAAAACACA
TGACTCCCGCCACAAATGAGTATTGTATAAGAACTGACCTTCTTTCTATCATTCTCAATC
TCCTCAGGCACCGTATACTGCAACAAACACTTCGGAAAGGTCGCCAATATCATCTCCTTC
TTGACATTGCTCTTGATAGTAACGTCTCGCAGTGTCGGCAATACATCCTTCCCGCTCTCG
TCAGCATCGCCTCCGCCATCGGGGTGCAAGATGTGAACATCGACAACTTCGCGGCGTAAC
GTCGACCCCAGCGGAGCGGCGTCGAGTCCGTGGCGATGAACCGAGAACACCGACGAAGAG
GGGGCTCGAAAGGCATTTTGAAAATGTCCGGTGAAGCTGGAATCGTCTTCTTCGCTGCAC
CATCCGTTGGCCGTGGCCGACGACGACGAAACGACGGAGCCTCCCTCGCTGACCGTGTGG
GGATCTTCGTAGGCGAGCTGCGGCGGTTGCTGCACGACGTCGTGTTGGGAGGGCAGCGGC
GGAGGGGGCAGCAGGACTGCGTTGCTGGCGGTGGTGGTGATGTTGGTTCCGTGAACGATG
GCGGGCTTGCCGTCTACTGAGGTGAGCTTGGCCTCCACGCGCGGCTTCCAGTACCGTTTG
CGATTGTTAACGAACCAATTCGTGAGCTGCTTCAGTTCGATGCCGGTCTCGGCCATGATC
TGGGCCTTCTCCTGTTCGGTGGGGTAGGGGTGGGCAATGTGCTCGGGGGACATCATCCAC
GATTTCAGGTATTCGACCGTTTCTTGGGGGAGGGACGCAGATTTCTTCGTCGAGTTGGAC
CCGTTCGCGGGGCGGCTGGCGGCATTGCTGTTGGGGTTCTTCTGTGAGCGGCGGCTGGGG
ATGTCTTCGGCGGACGACATGGTTTGGAATGACAATACGAAGGCAGGGGGAATATACGGA
AAATGACGACACTGATGGCTTTTATGATGTTCGTTTTGTGTGATGGAAGCACCAAGAGAA
ACTGAGAGATTCTCTCTATCAACGGCTTTGCTTCCGTTTTCAAGGCCGGATTCTGATTGT
GATGGTTTCAGTGATGGCAAACGTCAAATAACCGCATCATTGTTGCGTTCTGTTGATGTG
GCGACCGCACAAAGCATCATTATTCATGGGAATGATGTGTGATGTGTTTGTTCGCCCATC
TGGTCCGTTCCTCAGACATTGTGCCAATGCCGAAATAGAGTATTAATTCCCACGAAGACA
ACACTCATGACCAGAGCTTAAATTAAGGCCTCCAGTTTAGTTTCACTTTACACGCGTCAA
TACAGAACATTGTTAGGGCAAAAAAGAATTAATGCGGTCAGTATAGAGCCAAGACAAATA
TAGTGTGCCTTTTTTCTCGTTTACAGATATCTTATTGACTCTAAAAAAGTGGGACCAAGA
GTGATGATGTCGTCCGATTTTCAAACGGATCGTGCGTTGTCATCATACGTACTCAGGAAC
AGTATGTAAACGTCAGATTCGAATGGCTACTTCCATCAACTTATCGGGCCCAACGAAATA
TTTAGATCAAACATCAGATGTTTTTGAGAAGCTTTCTTACTGCGAACCTTCCATGACTGT
GCTTAATTAGGAGAAAATATACTGATTCCTATGAAGGATTTACACGACGTGTTTTTTTTC
TCGGAGCTATGAATCTTTTGATGACTTGAAGTTGAATACGTAAAACAATAATGCACAGGT
ACAATACCATACCTACTCGGTAGATGGACTAGCAGGGGCAAAGAACGAAACTTCCTCTGT
TTCACAGTTACAATTTTATTCCTGTCCCTTCCTGCAAAACCAGGAAAAGGAGCTCCAGAC
ATGACACAGGGGGAGCACAAATGAAGGAGTTGAGATGGGAATGCTCCTTTTATGACGGTA
GTGAAAGGATTGAGGTAGATGGCCTGAGGAAGGTAGACAAAGTCCACCAGCAGAACTATC
ATGGCTCTCTTACTGTGGTGGGAATTCCCTCAATCAAAGTAGGAGATATCCAGTCTGGTG
GCTTTATGACCTTCCTAAATGAGCATTTTCCATCAAATTCTACCTAAACCTCCAATGAAT
GCTGAAGAGTTGAAAGTTGCTGAAGAGTTTGTTGGTGAATTTATGACATTAGGAGTGTTC
TGAGAATCAGTGGACAATTATGGGATGCCAATTGATGATGTGACCAACATACCTGGACAG
TATCAATGTATTGCTGACATGTTGAAGGGCAGTCAAAATGAGGTAATTGGCAATGATCTG
GTGGTCCTTATCATGACACCCCATATCCTTGATGACTTGTACCATGGAGGGAACTCAGTG
GTGTTTGACATTTCTAAATACTTCAGCTACTTTCCTACCAAGGCAGAGGAGGACCGCCAC
TACTTAGGTCTGCTCTATCCACCCACAGAGGCACTACTGATTTACTTTGGGCTTTCCGTT
GGGGATAGAAACTTGCCAGCTGTTGCATGCTGATGAGGTGAAGTTTTTTGCATTTAGTAA
GAGAGAATCATCTTGGTTCCAAGGCAAGGCAGTGTTTAATGGTTGATGGGCCAGCTTTCA
GCACGTTGGTGGATATGATCTCCAAAAGTGATATGGATACAACCTTGTTAGTCATCTGGG
CCTTGAAGTTTGTCTTTCGGGCTTTGTGGACAACTTCAGCTTTGCAGCCCATGTCACTTC
ACATCAGCAGGTTTACAAGGCAGACATGTTTTGTATATGTGTGCCTCATATCTTGAGCTT
CCTCTGCCACCCATTCACTGTGTCTAGGGAGTCCAAAATACTGTCCATATATCGGGGCAA
ATCATTGACATTTTTATTTACAAATTTCAAAATCCGTGAAAAATGATCAAATTACATCAT
ATTACTACTACAAACTATTTACAAAAGGTGAGTACAATTTACGGTACCTTGTTTTGTTTG
ACACGGAGAAATCATTTGTGAACAATATTATGACATTGAGTGTTTTTTGTTGATGATATT
TTTCTTCGTGTATTTTGCACATTGTTGTTTTGTTGGTTGTTGTTTTCCCTGGGCTAGAGA
GAGACGGACGTCATTAATGAGACAATTCACTGATGAAAAAATCCCCTACTCCATTTGACT
TTCTGTTTGCGTGTTGGTCAGTGCATTCCCTCTCATTGAAGCTCTCATAAAACTGCAAAC
CTGGATTGAGCTGCACTGATGTCCTCCGTGGAAAAAGATGTTGCTTCTTATTGTTTGAAC
AAAAATATTATTTGATGGGGTCAACACAATTCACAAGATATTTTGAGTGAGGCAATATAT
TAGTTCACATCATGGATTATGTATTTGTTTCATTGCTGTCAATTGTTTTTTTGTTCTGCC
ATTGCTTGTAGTGATAAATCACACTAAATTAACAGTTGTATTTTTTTGTTCTCTAAAATG
AATACATGCTTGTACTACTAGTAATAATCTGTTTCTAAACTATATTTTGTTGAAACAGAG
TTTTACTGGTCTCTCTGCTTCTATTTTTGAAACAAATGGGCATGTTAATACTTTGTAAAT
AATTTGTACATGTGATTGTAAATAATCTATATGATCAGATTGTGTGAATCCTTTCAAAGC
TCAATCACAATCATGCCATGATGTTTTTGTACTTATATTGTAAATTAAAATTGGGTATTG
TCCATCTTTGTAAATAATGAGACATCTTCACCTATTTATACAATGAATTTGCCAAAAAAA
AGTAGGTAACGGACACGGTAATCTCCTTACATGCCTCGAAGAGGGGATTTGTCTTTATCA
ATATGGACACTTTATTTACTCTTTGCTCAATGTGCCCTGTCTGTCTGGTCAATGTGTTAA
GTTTATTTGGTTTGGATTTGATCCACTTGAGTTCCATGTTCTCTTCATCCCACCTGCTAA
AAGGGAATGGGCATTCATAATTCTAGAATATGTTGTGGCCTCTCCAGCAGACCAACAATT
GTCTCTTCCAGCAGTTGCAGTCTCAACTGTTATTCTCCAATCACTAGTAGAGGATACTCC
CAACAAGATCTGATCTACCTATCTTAGAGCCCACTTGTTGTTTAATTCAACAGGGATCAG
ATGCTCTTGATACATTTTCTATTTGACCATTCGATTAAGCCAAGTCAAATCATCCAATAG
CATGCGCTATTCAGCCATTTCAAATAGACAGTCCAATAGTTGAATAGCATTTCCTGCCTT
TTTCACACCACTCCACCCATTATACTTACATCGAATTTGTAAAAGTTATACTATCACTAT
CCCCTTTTTCACAAAAATTAGCTTTCATTCAAAAATCCTTGATGCTGCTGTTTTTGTGGT
GGTGGGAAGATTGCGACTGGTCTATTGGCCTGTTCCCCAGTACGGGCAGTCCTGATTTTA
CAACAAAATCCTGACTTCTGTTCAATAGCAAAAAAGGTTCAATTGCTACATCGCTAGAAT
AGCTATTTGCTATCTGCTATTTGCCAAACAAATATCTGCTATTTGTCAAACAAAATCACA
GTATTCCTTCTCTTGCATCAATGTAGACACACTGATGAACTTTCACTGTCTTTTTCCAGA
ACATCTTTCAATTAAGAGAGGCCTCAGGGGGAGTCTGCTTTGAGCAATTTTGAAGGAGGG
CCTTGGTTGTCACGCGCAATTGTCTATCTCTGGCCCACTGGAGTGCCTATTCCCTCTCCA
TTGCAAATCTTCTTGATACAATCTTGCCCACTTCAAATGTGCTCAAAGGCATGTCAAAGG
CCAGAGGGATGGAGGGACGAAGTCAGAAAGTGGAGAGTCAGTGAGGGACATTGTATATAA
GAATCACAAAATGTACAGTCATTGAAAAAATATTATATTCTTATAATGCAAGTCTAGTTA
GTCTTCCTCCTGTGATGAAAACATAAATGTATCATTAAAATTTACCCTATTTACTTCAAG
GTAGTCCCTATGTAACTCTTCAACAATTGATTGTCTGTGATATTGGTCCATCAACCATGG
CTGCAAGATTGTGGCGATTTCCAAATGGGAACACATTTTGAGAGACATCATGGGTGTATT
GTTCCTGCTTCATAACGAGAATCTAAATACACAATGTTCAATGCTTACAAAACGTGTGAC
TTGGCTGAAAAAGTAAATGTCACTCAAAATGGGTAATTTTAGCCCCATGGTTCATATAAC
CTGGTGATTCTTATGATACAGTATTTACGGTAGAGCTTTCAAGGAGATTGATCTAACAAT
ACCCAAACCTTTTGGTCCACCCCAAATGATTTGGTGGGGTCTCATCAATCTCCTCTTTGC
CTATGATTCTGCATACATCTGATGACTAAAGCACTCAAAGGTCATGAACAGGCATTAACC
TGGTCATGAACAGGCATTGTCACCTTCATTGGGAAGAGATCTGGCTGCAAGATCTTCATT
CTGATATCAAATATGGAGTGGAATTCATGGCGAACCATAAGGCATTAAAAGAACCTACAT
CTTCATCGAATACTGCTGAGGTGCCTGGGGCAGTATTCTTGGGGCAGACTTACTTGTATA
AGGATGTCACGGGGATGCTTCAGAACAATTCTACATGGAATCTGAGACCAGCTCGTACCC
CCTGGGTTAAGTTGGTAGACAAGGATCTACAAGCCTACAAAGTTAGGCCTTTTTGCACTT
GGCCACAAAGAACAACCAAGAATTGTCATACATAGGACTCACCAGTCCTATGCAACTTTC
AACATCAACTAGTGGCCCGCCTCCATGACTAGATGTGTCACATGCTCGCGTGAAGAACTG
CCATCAGGACACGCATGTAACTTGGTGTGAAGATTCGTGGCTGATGTCATTGACACACCA
GCCAGCAATAAACAAAGTGGCAATACATCAAGCAACCAAGCTTTAGGAATTGACAATGGC
ACTCACAACTTGTTCATTTGAGTTTTTGAAGCACTATTTGTTGGCTAAGCGGTCTCATGT
GAGACTCTGGAGGGTCTACTGATCAAGATACATCTTGTTTATCTGCGTGTTAGCATTATA
TTTGCCCCCAGCTTTCATTTGTGCTTCAGTTGCGGTTTGCACGATGGTGTCTTCATGTCT
CCCTTTGTTGGCTGCTTCTTCACCAGGAGATGATCCTTTGGAGGCACTGGCAATGTTCTT
CTCTAGCCTCTCTCCTGCATCCACTGCATGCCCTGCTACCACCTGGGCTAGTGTAGGTGT
TGGCCTTCCTCCTGTGGCCCCACTACCACCATCTGCATGTTCTTAGCCTACTGCATCAAT
GGCAGATTCTTTTGAGGGGGGTTCTGGGTCACACCAATGGTAAGGGTGTGTTGTTTTGAT
ATGGACCTTTGAAAGAGGTTTTGATTTGTTTGGGCCTTGTTGGATCAAGTCAAGGTGTCC
GTTGCCATTTCTGCTGCAGGCTGATGGCCACTGAGCTCTCCCATTGTGGTGTCTCATCCC
ATCCCATGGTTGCCATAAGTTTATGATCAAGCGTAGCTCCTATTACATCAAGATGCAGGG
CGGCACTGACCTCTGCTTCCTGGTTCTCTCTCAAGAGGCTTTGGTGAAAACCAACTCCCA
CAGCCTTGTCTTAGGACAGCACACATGTAGGGAATGGGTCATGATCATCCATGAATTCTT
GCTGGAGAATGATCTGGTAGAGGGCTCAAGGCCTTTTGTTGGCTCTGCTGCTATCTCCTC
TAGCAACAGTGTCGGCTCTGTAAAGTCTGTTGGTTCAGATGCTTATCTTTCCACAGGCAA
TGATGAGTTTTTCTTTGGTGCTGGAGATGTTTGTGGCAAAGACCCATTTGGTAGTTTGAT
CTCATCTAGCTATGCTTCTGTCTCGGTTGGTGACTTGGCAACTCCTTTGAATTCATCAAC
TTCCATTTGATTGGCATCTTCTGGTCATTTGGTGGCCTCGTATCGCTCGGTTACTGCATC
TCGTGGTATGGCAGCAGCGGAAGGATCAGTGCATTCCTCTCTCTCAGTTTCTAGGTTTGT
TTGGAACTCCATTTGCCAAGAAGCATCATGGCCTCCAGCAATGGATGAGTTTGAAGATAA
ATCTTGTTATAAACATTGGTTGCTGTTTACGTGAAAATGTCATAGAACATCTATTTCTTT
AGATTTGCTGCTGGACAAGATTCTGCTTGTGTTGGATCACTTGGACTCCAATGCAGAAGC
TCTCTTTGCCACCAACTGTTTGTGGAGGATTTGGTTGTAGCTCTATTGTCTGACACTATC
AAGAGCTATTACCAGCTACACACTTTCATTCATGACTCGACTTCCTTCTCTATTATTGAA
GATTTTGAGCTCAAGTACAAGTCAGTGATGGGTTCCATTTATGACCTGCATACCTCCATG
GGCAGCTTAACTGCTGCTGCTGAGGCTGCAACGGTCAACGCCTGCCTGCTGATCTAGATT
GTTGGTTCTTAGGCTTTGCCATAAAGGCAGCTGCTGCTGTGAGGGCTTCAGCTGGTCATG
CTACGGCAGAATGACGAGCTCTATCAATCACATTGATACCCTTGAGAAGCTTGCCTTTGC
AGGAGGTATTTGACCTTGCTCTGGTGACTCTGTCGATGATATTTTTGCCAATGAAGTTCG
CGGTATTAACACTCCTGCAGTTCCTCAGTTGCTCCATACAAATACCAACCAACTGCTTGC
CATTCCTACGGCCTGCATATTGGGTTGGCTTGATGGTGAGCCCATCACCCTGGAATGGAT
GGTCGAGCAAGTATGTTCTCAGGAACATATCATTCACGAGCAACACAAGGAAATCAACTC
TCTGAAGTCCTCTACTTATGCGAAGGGTGTCAAGGTTGAGGTCACCATCTTTGAGAGCAT
CAAATAAGGAGATCTTGGAAATCATTGAATCTGAGGGTATTGACCCTGATCATTTGGCCA
GTGGTGTGAATATCAAGTCACTTCTAGTAAATTATCCCAATGATGACACCAAAAAAACCA
CTGCCCACAAGAATGCTCATGTTGCTGGTATCTAGGTTCCCCATGTTAAAGAATTGGGCG
CTGTGGGAAGGCAAGCCTGTCATGGAAGGTGGGCATAAGTCCTTACTTAATGCAGTCAAG
GATGCATTAGGTAATTGATGTCAAAACATTGCTGATTGCATTCCTCCCGGTCAGTTCACA
GAGCTGATATTGCTTATGGCAAACCATTCATCTGAGTGGTGGATTGCTCCGGCAACATGT
ATTGAAGAAGAATTTATTACTCTCAGTCAGTTTAGCATTCCAGAAGACAAAGTCTCTACA
CCCTTGTCTGTGATGAGCTTCAAATCATGTTCCATAAGATGTCTGAACGTCGCATAGAGA
GGCAGGTGTTTTCTGGCAAGCTATATTCAAAGGTGTACTTATCTAAGGCTATTTGGGTCG
TGATGCAGTGTCATGTGGTTATGGACGAATACGAGGAGCTAGGTTTTGGTACACATGAAC
TGATTAGCAGTCTCTTCACAAATTTTCTGGCTGAGCAAACCGGCTCTAGCTTTGCTTCTG
TGCTGTCCAAACGGCTCGCCGATCTGACTGCTGAGATGGAGAAAAATAAGGCTTACCTTG
AAAAGCACTATGACATGTGCTGACAAGGCTTTTGATGAGGCCAAGGGTTCTAAGTCCAAG
GTTGGTGGCTGAGGGCAGAGGGAGCTGGTGCCAAATGCTGCTCAATCTGAGACTACTCCA
AGTGGTGGTCGGGTCATTCTCACCGATTCAGCTCCCCTCTAGTTTGGTAATCATTGCACA
TGGGTGGTGCAATGTGCTAGTGGTGGTGTTGCTTCTCAATCTTCCAATTGTGGCAATAAT
CATTGAGGCCAAGATTGATTGGAGACAAAGATGTCAATATTCATCTGTTGGAGAAGGTTT
ATTCAGTTGATCTTCCTTATCCTTCTGTTGTTGTGGTGTCAGGATCCATTGAGTTCTATG
CGGGTTTGCATTCTAGGCTCAGAGAGCATGATCATGTGATGTGGATCATGCAGCAATCTT
TTCATAATGTGAATTTCAAGGCGTGACAGAATGTGATTAAGCTGGGTTCCCGATGGTGCT
CCGAGTGGGGAATGACTCCTTTTATCTTTCACCATTGTGATTATGGAGGTGCTACCAATA
CTGCACATTTAAGATGGCTATATACAATAGGAGCACTGTGTATCCTAGAGGTATCATGAT
ACCCAGCCGGCCAGACAGTGGATTCCAAAAAACTGATTTCGAGTAAATTAAAAAAGAATT
TTGGAGCGAACGAAGTAACTCTATTGTAGTACCATAGAAACATACCAATTTTCTACAAGA
ATGAATGGATGGGATCGTTCCGATCAGCTGCCTTCAACTCACAATAACTTGTGAAAGACT
GTTCAAACAAACAAAATGAGAACACCGTTTGAAAGCTCGTAAAAAGATCTTTTGATCAAT
GTAAGGTTGTAAATATTTTTACTCCAACTGTGACGTCATTTTCGTCCGTCACAAATCTAT
TGTATTTAGCCGTCTTATTTATTTGGGTTTAGCATTGCGTGTGGGTACAACTCTAACCCC
TTCACGCACCCTCCTAATGTCACTCAGGGCTCTCAGGCATTTCTGGAAACCTACTGATTC
GGGTACAGTCTCTATATGTCACATCATGGCCGCTGTGGTTGGGGATCACCAAAAGCCTAT
AACAACTAAGGGTGTCTTGCGGATTGAAGGACTATTTCTGGTGTTTTATCCCCATAAGGA
TGTTTGTTGCCCTTCTGTGTTCCATCCTGACAAGCTTGTGTGCCGTAAGTTGAGCAAGGC
CAAGCACTTGGCCATATTTAATGTCCGGTCTTTTCTTTGTCACATGTGTTGCTACCATTG
CTGAGCATAGCGAGATGCATCGATCGTCGTTAATTAGGTGATAATTAATTTATGAGAGCT
ATTTTGTAGTCAATACAGTCCTGCATATTGACAACGCTTTTCCGTGGCTCTTAGATTGGG
CCTTTTTGGGCTAAGAACCAAAAAGTGTACCTACATGTTACTCACATAATGTAGGTACAT
ACATGATTGTATGTGGAGAACATGATGGGTGTTTTGGCTGGTTTTGGCAAGTATAGCACA
CCCTTGCAGTGAAAGAACCCATCAGGTGTTCGATATGGATGGATTTATGTGGCGCAAGCA
TGGGGGGCAAGGGTAGGGAGGGTGGTTGTGATTTTGAGTATGCTGTGTGCCTTGTGTCTT
AGGTCGAGAAGTTTCGTAGGTTTCGTGAGGTAAATGTGGCATACGGATTGATGATGTATG
GAGGGATGATGTTTTGTGACATAGTCCGCTAAGTTAGTGGTTCCTGCATGCCAATAGGTG
CAAAACTGTTTTTGATTTTCTTGACAACGGAGCCAACGAAAACTCATGTCCATTGCTTTG
GTGCGTTTGGGTTGGATGATGTTGGTGACCACACCAAGAGCTGTGGAGTTGTCGATTTGT
ATGGGAGTTGGAGGTTGTTGTGAGAAGGTGTCATTGAGGTATAACTTCCCGTGCATTAAT
GTATAGTGCTCCTAGTTTGGCTTCAGCAGCTGAAGACATGACAGGCTTGATGATTTGTGC
CAGGGTTAAAACGGCGCCGTTGTTTTGGGGGGACGTATCGTCTTCTGATAGGAAGAAATG
TCCCCCGGCCCTGCTGTGTGCTTTTGTTTCAGATAGATATGATGCGTCACTGTGGACGGC
AAGATCATGTTGCTGGTGCGATAAGTAATCGTGGTGTCTCGGTGTGTCATGGCATAGTCG
AGGAACTGGTGTATTTTCAACATGGTATTCTGCATTGGTGCCAAATGTTGAGTGGCAAGG
GACCCCATGCAGGTAGCATGGTGCAGTCCACTGCATGCGCGTAGTAAAGGAATACACCTA
TAACTTCCTGGATGAAGGTTTTGTCGGTTTTGGAGAGTAATGCTGAGTTGTCGGCAGTTT
TGACAAACTGTTGTTTGGCGCCATAGGTGTGGGCTGTATGGGGATAGGGTTGGTGCTGTG
GTTTCATGGGAACAGGATGGCGAAAACGGTGGCCGGCTTTTTTGCAGTATCCTGGCATGG
AGAGTTTCACTTGTCGGAGGGTATAGTCCCATGTGATTGTGAGACCAAGGTATTGCTCAC
CTTTCCAGTCTTGTGACGTTTCGTAGTGTTCGTTGAGGGTTTGTAGAAGGTGATGTGCAT
GTTTGATGCAGACATATTTTACGCAAAAATCATCGACACAGAGAGTGAAGGAGATAGGGC
GCCAGTCGTGTTTCCAGAAACTGGGTGTGATGGAACTTTGTTGGTAGCCTTTGATGGCCA
ACCTTTTTCAAGTAGTTGTTGAGCAATGATGCCTGCCTGTGGGAGACCGTATATTCCTTT
TTGAATCAGGACATAGGCGTATCCATTGGTAGTGGCGAGTGTGTCAAGTTTGTAGAGAGC
AATGATGTGGTCTGGAATGTCGGAAAGTTTTAGTTGCATGTATTCAGGGCAAGCCATTGG
TGTGTTGAGGTAGAAATCCTTGATGTCGATGGTCATGAATAGTGCCCCTTTGGTGGAGAT
AACACTGTTGAGGAGAACTTTGGTGGTCAGCATGTCAGCTGTTGGTGTGCCGCAATTGCC
AGGGTAAGTGATTCTGTTGCCACCAACTGTAAGGCGGATGCGATAAGGGTCCTCCTTTTT
GGGTCGGTAGTTGGCGCAGATACGTCCGTAGGTGATGTCCTTTCGGCGATGTGGAGGGAT
TTGATTGTGTGCAATGAAGACTATGGTGTTGGTGCCTTTTACGGTGCCTGGGATGCCTTG
GGTGAGGCAACCGAGTTCTTTAACATATGCCTTTCCAGATGGTGCAGTAGTTCTGGTTTT
TGATGAGGTGGCGATACTCTAGTAGCTCGCCAGTGTCAGTGTCGAGTATGGCTGAGAGTA
TATCATGGGGAAAACACCAGGTTACTGCACATTGTGGTGTGAGCGGTGTTTGGGTGTTGT
TAGTATGTGTAAGATTGTTTCCTGTTTGACTGAATGTACGCGACTGCGTGTGTTGTATGC
TGGGGAGGTTGGTGGTGTGGACACCCTTGGAAGTGGTGTCATGGTTTGTTGTGGTGGTAC
CCTTTGAGGTTGTGGAGGCGACCGTGGCACTGGTGGTGGGATGGTAACTGATTCATCGTC
GCTGTCACTGGAGTTACTGTCATAGTCGGATACTGCTGGTAGTGTGGATGGGAGTGGTGT
AGTTGGTGAGTGTCGTGGTGAAGGTTTTTTGTTATGTAGAGGGGATGGTTGTGTGAGGAT
TTGTAGACGGGTTAGGTCAGTTTGTTTGACTTTGTTGTTGCGATGGGCTTGGAGATTGTT
TGTGAGTAGATGAGACAGGTTTGCGGCAGCTGCTATGACTGTGTCCGCGGGGGAGACCGT
GGGGTTGGTGATGTACTTGTGTTTGAAGAACACTGTGGCAGAGATGTGGGTTGTGCGCGA
AGTTGGTGTCCATACTTTCCAGCAGCGGTAGTGTTCGTACGATGTGCCAATGACGTAGCC
TTTTGTGCAGTGTTGGGCAAATGATTTGTCGCGGTGGGGTTTGTCATGGACAAGGGCTTC
CATGCCAAGGGGTACGAATGGGTGGGCATTGTAGTCGTGATGGCTGTAGAGATGTGTATG
GGAGGAAATGTGAGGGTATGCATTGGATTGCCGTAGAAGACAGAGTTGACGTTCCATCTG
TGGTAGTAATTGGCACCAAAGGTGGAGGGGAAATTTTGCGTCTGTGCCACTGATGACGGC
AATGAAGTGATCCTTCCAGGTTTGTATAGCTTTTTCTGCAATGTTTTGTCGATGGTCGTT
GGGTGGGACCAGTTGATATGTCATTCCTGAGTTGGTGATGGCGAGTTTATAGGCGGCAGA
TATTTAGTTGTCCAAGACCTGCCGAGTGGGTTGGATCTCACAGGCTTTCATGCGCTGAAG
GGCCCGGTTGCATGCAAGGATGAGTTCGCCTTCGGTTTGTTTTTAGTAGGTTTGGCCCAT
ATGGAGTTGCTGTCGACATGATACAGGATCATTTGGTACCGGTTTCCTTGACTGGATAGA
TGTGGGAACTTACCAGTTTGATCTGTGTAGAGGGTGCTATGGGTGTCGTAGGTCCGGATA
AATATGTCATGTTGTTGTGGGAGGGGTGTGTAAGGTTCCTCCTGGGGATGGGCCTGTTTG
GTGGATCATGTGCCTTGACGTTGGTTCCTCATGTGTCCCTGTTGTGTTTCATCTGATTGA
GGGAAATGTTTGTGGACATTTTTGACAGTGATGAGGGGCCATGTTCTGTAGTTTCCTTTG
TGAATGGCTGCCAGCCATGTTGATTTTGTAGGGAAACCAGCTGCGGCGTGGAGGTACCGT
ATGGACTTTGTTATGCTGGGGAGTTCGTATACATTGAGTATATGTTCTGTGTTGCATTGT
ATGGAGGCCTGTAGGTGTTCGCGGATGTGTGTAGGTGTTGGTACATGGTATTGGGGCTGC
GTGGAGTGTAGTCCACATTTGGAGTCAAGGATGAGGGTATCGACGTTTTCGTTCACAGTG
ATGGGACAGAGTGGGACTCACCAGAGGCCAGTGCATGGGCATCGATAGCCAGTGAGGACA
GCGTGTTTGGTGATGTTGTTAGTGTCGGAGTCGTAGAAGTTGATTTCGTGTTTGTCGTAC
ACGGCTGTGTAGTTGGCATCGGCGAATTTGCTGCCACTAAGTAGTGTTTGGTGAAGGTTG
GGTACAATGTTGACTGTGTTGGCAGGTGTACGTACATTGAGGAGGAGGTGTGCCTGGGTT
GTGGCTGTGGTGGTAGTTCCTGTGGGTAACATGAATGTCTTGGTGGAGCGGGCCTTGGAG
TGGATGAACGGGTCATGTAGGGTACCTGCTGTGGAGGTGGCGCCAGTGTCACTGACTGCT
GATGGGATGGGACCATTGTTGATGCCTTCCTTGATGGTGTGGGGTGCCATGTGGGTTGCC
TTGCTGTGGATGTTGCTGGTGTCTGTGTGTTTGAGTGGGTGAACTGTGTGAGTGGGTTTG
TTAGTGCATGCAAGGCGCCATTGTTTGCTGTTGGTTGTGCGGTGGTGTGGAGGAAGGGTG
AAGCGGACACAGTGTGTGCTGTGTGAAGGTTTGGCTAGTGGAGTCCAGTAGTTTAGTGTT
TCAAACCTATGTGTGGGATTCACATTGTTTAAAATACAATTAAAACTAGGCTCCACGACA
TCCTACATTTTGGCCATGTACCATTGAGGACGTTTATCCTTGTTCTTTTCAAGGGCAAAA
CAGGCGTCGTCTTCATGGTAGACGTTACTCTTCTTGCAGGAGTTGCAGTAGCAAGGACTT
TTGGCAGTTGTGCTGTGGGCGTTGCTGCGTGTTGTGCGCTGTTGGCCGCTGGTGGTGGTA
CCTTGTGTGGGGTTGTTTTGGTTGGATGTGAGGAGTGCCATGAACTTGGTGGTTTTGGCA
AGGAGCTCTTGCTGTTGAGTCTCAAGTTGTTTGAGGCGGTGGTCTTGTGTTGTGGTGAGT
GCAGCGGCATGTTCCTGAGTGTGCTCCAGGGCATTTTCAAGACTGTTGGTGTACTCAAGG
ATAGTTTGGTGGTCTTCTGGAGATAATGTTCCAAGGGAGGTAGTACCAATGCTGCCGGTG
TTGATGAACGTGTTGGCGTTGTCATACCCGCCGGTGCGAGCTTCACGTTCTGCGTTGAAC
TTTTCCTTGCTCTTGTACAGAGTGACGAAGTGAGTTTTGGCGGAGTCCCATGTTTTGTCT
GCGGAGGGCTTGAGTTCCCATGCCTGCATTTCTTTGTCGTCGAACATGTCCAACGAGTAC
ATGCTTTCCACGTAGTATTGGACCTTGGTGGCATCTGGAGCTGGTACGCCAATGTCACGG
CAGAGCTTCTGTTGCTTGTCGAGTTCGCGCGCAAACTTTGTGATGTGGGACGAGAGATCC
CATTTGACATGGAAAGCAGCGGATGCCTGCTTCTTTTCCAGAGTGGTCACTATGCACCAT
TCCGTATGTAGATGCTTGAGGATTGTCTTGATGGTCTGAGCTCCGTAGCCGATGTAGTCG
TTGTCAAGTTCTTCGACGTACTTGGCATCGACGGCTTCGCATACTATCTTGTTGATGATG
ATGGCATTGACACTCTCCTGTTTCCAGCACTCTTGGCATTCAAGGTTGTGTCAGCCATGA
TGCGAGTTCTGTGGGTGAGAGTTGTGTTGTTTGCGAGGTTGGCTGGTACGATGGGACGTA
GGACGAGGCGTGTCGTGGTGAGCGTGGGAACGTTGGTGATGGTTTGGTACTCTGTGTCAT
TGAGAACGAGAGCGAGATGGCCGTGTTGCCTGCCCCAGCTAGTTGTTTTGACGGCAGTGG
CAATCTTGGTGAGTTGCTGCTTTAGCACGTTCATGGTGGAATTCGACGGTTGGCCAATGA
TTTTGTCGATTGGCATGGGTGCAATGATGGACTGGATGGCTTCACGGACGGCGGCTTTGT
TGGCTGTGGGTGACGACATGTTTGTGTTGCAAACGAGTTGGTTGATTGTCAAGTGGTTAG
GTTTTTAATTGAAGAAAAATGATAGTTATCACTGCTGAGCATAGCGAGATGCATCGATTG
TTGTTAATTAGGTGATAACTAATTTATGAGAGCTATTTTGTAGTCAATACAGTCCTGCAT
ATTGACAACGCTTTTCTGTGGCTCTTAGATCTGGCCTTTTTGGGCTAAGAACCAAAAAGT
GTACCTACATGTTACTCACGTACTGTAGGTACATACATGATTGTATGTGGAGAACATGAT
GGGTGTTTTGGCTGATTTTGGCAAGTATAGCAACCGTACTGTACCATTTTCTTGTAAGTA
CCATGCTGATCACATGTAAAAAGATGCGATTTTTAACTGAATGATTATTGAATATATCCA
AAATCCACTCCATGCAGGTGCTCCTCATTTAAAACCAGAAACATCTGCCTGGAGTGGATT
TTGGATATATTCAATATCCATCGAGGTAAATCGCATCATTTAGGCATTTTCCTTGATGTT
TTGCCTAACAAAACAAGATCCATCAGTCATTACCTATATTGGCAAGTAGTACTTTTTTGA
TAACACACATCACCGTGCATGCAAATCGGAGATTCACATCACTGTGCATGCAAAATGGAG
CTCACACTTATCGAGCTGCCCACATTACCCCAAGATGATCTCTGGAGGCTTGTCCGAACA
CAGGAGGCGCTTTCAAGCCTCACGTTGTCAGAATAATATGCAACGAGACACCGCCCCTGC
ACTAGGGAGTAAAAAGATGATGTTATGCTCGCATTGCCTGCAGACAAGGTTCTGCAGCAG
CCAAGAAAGAGAGGTCGTCCCAAGAGATCCTTCAACTTTTCAAAAGCTGTAGATCCAGCA
AAACCTCCCCATGTACCTACCAAAACCACGAAGACGAAGCAAAACAACAAAGACATGATA
CTCAAGAGGGCAAAGTCAACTGCATGTCCTCCACGCCTCACTAGATCACCAATCCGTGAG
GCTAGACCCAAGCGCAACCCCAAGCCACCAACTTTGTACGAAGCAAAACCCAGTACCCCA
ATTCATCAGGGTCCATCTCACAATTGGCAGCAGGACAAGCGTGCATTAAGAGCTGGGCAT
GTTTTGAAGGCACGATCCGACTATTATCAGAAAGAACTCGAGAAAGAGTGGATCAAAGAT
ATCTTTCAACAAGATAGACCACTTATATCCCCCTTTGTTGTTGCTGTACCACAAGATTCA
TACAGCACGGACGAAGTAAAGAATACAATAAGTAAGTTTATGCGTGAGCATCCTGAACAT
GAGCTCACTCATGTTCTCTGATCAATTGGTCTTGATACCAGTAATTTCAAGAATAAATTG
GTGGACAAATCCTTGTTGCAGCAGGGAGTCCATGTATTGTTGGACTACCACCTGAAGGGC
TATCAGTCTGAGGAAAGAGCAGACATCATGGGTCAACTTCTCTTCAATGGTGGCCTTTTC
CCTCCCAAGTCATCTAATCATGTTGCTGTAAAAGTAACCCGCTCAGTTACGTCCAATACT
TTTTTGGCAGTTACTTTGCTGCGCTCTATTGATTCCAATGCTGGAGCTTTAAATGATGCT
GTGTGCCAACAGTATGCTGAATTTGAAGACATGCATCCATCACTTCAAACAGTTCAGGAT
CAAGGAATGCTTCACAAGAGGTGGAAGCTAGTTTATGCATGGAAAATTGCCAACCAATTC
ACCCAGGAGTTGCTCAAGATCTCCTGTGAAACTTTCTCTGAGTATGGCGATCTTGTGACA
ATGGACATGGAAAGTGGCTTCAGAGTTTCAATCGAAGCTTTGGGTCTGACTACCAAAGCC
CAGAACAGTGGTGTAGAGATTGCTATTACTGGAGATGGAGCTGTCATCACAACATCGACA
AATAATGCCGGTCAATGTTGCATTGGTTTTAAGTTCTTGGACATAGATGCGAGAGACCCT
ACCACCAGCCAACCATGTTTCTACGCTGACAAGAAGACAGATGAGGGCATAATATCAAGG
AAGTTCATTAATGCACAGAGTACAAACACCTGCATGCCCGTAGGAATATGCCTACAACAT
GAGTCAAAGAATGTGCTGCAGGGTGCGTTTGGTAAATTCTTCCATTGGTGTAAGACAGCA
GAGCACGAAGGCATACCTGCCATTGGAGACCAACCTACTCTTAAGCCAATAAAGCTGGTT
GGGATGGGCGACATGAGTTTTGAGTCAAAACTTCTGGGTACTGGTGGTACTTGTAGAGTA
ATGTACAATTTTTGTCCATGGCGTGAGGTTCATTGCAATCAAAACATGTGGTTTACTCGC
TACGGAGCGGATGTCTGTGAGTTATGTCTGCACAATGGGAAAGACTCGTGTACGCATCGT
GCCACGAATGACTATCACAAGGTTCGATGAAAGGGTCGGGTTTTGTTGGATTTAATTGTC
CATGATCAACAACGTAAACAATGAAACAATTCTCTCACTTTGACTGATATCTTGCCAAAT
GACTACCAAGATTGCTTCAATGGTTTTAGCAGTCAAGGAGTAAAGTTGTTTGTCAAGGTA
AACCTCAAAGAGACTGTGTCTCCCGATGGTACCCTTAGTCGCCCATTCAATGATTATATT
CGCCACCTGTTGCACATGGAAGAGAGTGATGACATAATTGCAAAAACAAGTATCGTTTAT
GACCCCCGTGCCGTGAGTAAATCAACGACATCAAACAACATCAATTGTATTTACCAAAAT
GACAGCAGCACAGAAGACAATGCATTTATGGGTAACGTATTCTGTGATTTGAGACTTAGA
GGACTCAGTGGCAATTCAATCAATGAAGTGACATTGGAGGAGAGAGTATCAACTCTCAAG
AGTATGCTCATGACAAGGATGTTACTAAAGACATACCATGATGCTTTAAGAATTGACAAA
GACGCTTCTGCTGATAGAATGCTTGATCCCGGTCAAGTCATCCCATGCATACTGCACCAC
AACAACAAAACGACCAAACAGATATTAAAGTTGTTACTCAAAATTGCATTACGACAGAAC
TCTGATCGCATGAAAGAGATGATAAATGAAATAGAAGATGTCATTAATTGCCGTTTGATT
GGATGAAGCAAAATCCACTAGAAAGATGATGGAGGCTGGAATGTTCCAATGGAGGACGAT
CGAAAAAGTTTAGGGGATGTGGACCTATCAAATTCTACAGCCCGATTCTTTGTCAAGAGT
TTTGAAGTTGTTGTAGACTTGTGTTTGTGCTGCGAAACTTTGGAGTCCGTAAAGAGTGAA
TGGCTGAAAATTGTTCGTGAGTTTCGACAGGTTGCACAGTGGCTTGACTCACGCAAGCAC
TTTGACTTTGACAAGGTGGCAGCATTCCAGTTTGATGTAGACAATTTCTGCCAGAGCTAC
TTCAACATGGTAGGTCGTGAAGGTATGACTAACTACTTTCATCTGTTATATGCAGGACAT
TATTCGTACTTCCTTTTGAAGTATGGAAATCTATATCATTCCTCACAACAAGGATGGGAG
AATGTCAATTCTGTTTTAAAAAGGTCTTTCCACAATAATACCCAAAAAGGTGGAGGACAA
GGAGGCGGTAGGAGTAAATTGACCCCAGTGTTCACAAGGATATCCAGAGGTATGCTATGG
AGGTATGGATATCTTGATGGTTTATTTGAAAGCGTAGGGTACAAAGATGATTTAGAAATT
AACTATGGGGAAGTTAAGCTAATGCCGAAGTACAATAATGTGAGGATTGGTGAAATTGAG
AAATACAGCAACACACTGTTTAAATTCTTATGTGAGGAAGTTCATGAGGAATTGCTTGAG
ACTATAGATGAGGAGGAAGTAGACTTATCAACGGAATTTATCTCAACAGACATGTAGTTT
ACTTTACCTTTAGGTTAAATCATAATACTTTGTTCCGCCTCATCAATAGTAATTACAGCC
GTCTCATTGTCAAAATGATTATAAATGATGGCCTTGTTGTGTGAAGTATCAACACTCCTC
ACCACCCAAAGATCATTGAGCGAGTTTAAATTGGTCCCAGAATGGTCAAGAGCAATGCGG
TATGGGACAGCATTGTGCTCAAGGTAGTCAATAAGCACCTGAGCTTGACAGACACCAAAT
TTCAGAGCCAGGCAGCGTATGCTCATTGTGCACTCGTGTAGCCTGAAATCATAAACCCAT
CAGATCATGTTGTTGTATGAGGAGATGTCAACAGCATCATTTTCAAACCAGTTCTCCATG
TTCTCAACATTGGTATTCAGTATGTCTCCACACATGTTGATTGTGTCATCTATTTGCAGT
GTCACCGGATTAAGTGCTATGTCACCAATGGCCGACAAAGGAGTATGCCTTTTCCTGACA
TCAATTCCAAGGAGTGGAGAGAAAACCCGAGCAACAATAAACGATTTGGTTGTTGGGACC
CAAGCAGACTCCAAAGACAAATTTGGATGATTGATGCATTGCTTCATCTGAGCTTTGCAA
GATGAGAATAAAACAGCTTCTGACATTGTTGAGAGCTGATTTGAAATGTGCTCAAAAGAC
TCTCGAGGTAAAAAGACTTGCTGTCTACCTTAGATGGCATCTTTGCAGTACGTGTGAGAA
GCTTGGTGTTCTGGCGTGTGATGACATAAAGCGACTAGAGGACGCGCTCGGTGAAAGTAG
ATGGCGGCTTCTCCTGTGGAAAACCGTGAGTAATGGAGTACTGGTTGGCAGGAAGATTTG
CGAAGAAGTATTGATCAATGCCTTCACCAAAAAGAAGGGTGCATTGGATGAAGTGGCAAT
GCACCCTACCGCACATTGGCCCCCAAATTTGGTTCTTACATTCATCCAGATGAGGGACAA
AAACGATGCAATCAACTTGGGCTGCAGAAATCCAGACAACCGGGTTTGCTGTGGCAACTT
CATCAAGCCATGCACATGCACTTGGGCAGGAAAAGGTTATCCTTTTGGAGATAGAGTTGA
ATTTTCAATAATCCATTACAAGGGCATCGCGGATATGTCATGAAGGGGTGAATTGTTGCA
TCAAGAGAGGAAATCGCCACATCAGGGTGATTGACCACGATAATTCTCCCCACGAAACCA
GCGACACACGAGAATCCATGAACTGAAATCGTGTCACCAGCACATAAGTAGGAATTGATC
GAGCTGCAATAGACGGCAATATTTGAAGGGGAGAGATGACAGAGGGTACAGCTTCGAGAA
TGGTGAAGTTAGACTGTCCGATCAGTGATAGCGATTGCAATCGCTCTGACATGATTGGGT
CAAGATGTGGATGCTGCCGCAGTGGCGCCGGAGTTCTGGTTTGGAGGAGAGGCGATCTTT
GATGTTCAGGTTTCCTGAAATTTTGTGGTTCGCAGGTTCGTATAATTCCTACACATGTAG
TTATTAAAGTTTAGTAGTGATGGCGGGCGTTTAGTGGTACATTAAATGGTCATCTCAGGA
ATCATAAAGCTAAGCAACAGATGTGGTCCGGAGTTTGCAAAGTTTGGGTATTGGACTGCT
TCGGATCCTCTGCCTTTTGAGGCTTCTCCCATGCCGGTTGTTGCATTAGCTGTGGAGCAC
TGGAGGGGAGGTTGAAGTGGTAGCTACTGAGTATGATCAAGGATGCCCATGCACTTGATG
ATACTCCCACAGTTGATGGATGTTTGACAATGAGTCTTCGTCTTCTATGGCCAAATCATA
TGCTTCTTTTCACAATCAAGTGCTATGCAGTCTGTGTTGACTTACAAATCTCATGACAAT
GAATCAAATGATGTTTTATGCTTCAGAGGCAAAGGCCCACAGCTTGTGACAGAAAACTGA
TACTACAAACTGGGAATTTTTAGATGACGTTTCTGTTGAGGGTAACACCTCAGAAACTGA
AGATGCAACGGAGTCATCAATTACTTTTGGGGTAGAGATTACTCAGTTTGGTTGGTCAGC
TAACTCTGACAAGGATGACAGTTCTACTATTGCTACAGGTCAATTATCCACTGCATCTGC
AGAGACTCTGCTCACTTTGACTACGGATACCTCTGAGGCCCTATTTAAACAATTGCTGAT
GCAGACACACTTAAAGCTCTTGAAGAGTCCACCAATGGAAAGAAAGCAGTAAAGTCTGAA
AATGCTGCTGTCATCTCTGGAATAAATGATGGTGTCGATTCCTCAGCAGGGGATGACTCC
AAGTCTGATGCTCTGAAAGGATGTTGAGAGCTCGAGTTGCATCTGTATTGAAGAGCACTG
TATTTAGATTGCTTGGAGTACTTGGAAGATTGTTATGAAGACTGACGGTCCCTGGATCAG
AAGAAAGGATCAGAAGAAAGGTCAGTATCAAGTAATGAAGCTAGGCAGAGAACTGGATGC
TATTCAGAATATTTTGCGGCATGCCAGTGAGACTAGCTTGTTTGAGTACCACCTGCTGGT
TCTTGACTTCACTATTTCCAGTGGCCTGACAGATATTGTAAAATGGCTCAAGATGGCGTT
ACTATCATGTTTGAGCAGAGTGGACCATCGCGCAAACAGAAGCAACCTGAGTTCGATGAC
CCCATTGTCAAAGATGAAGTGTGATCCAAAGAACTGAAGGTCATCAACCAACAATATATG
GGGTTGGCCACAAACCTCTCTTGACATCAGCTCTCTGATCAAATACTTTGCTGTGCCAAC
AGGCCAGAGTGATGTACGAATAGTCGGCGATGCAACAGCAAGTGGTTTGAATGGCATCCG
ACTGCAAGGTCAGCCACTTATGTTGATTACCTAAAGGTGACAGAGCAATGATGCAAAGAA
TTGAACAAAACACCAATCTTCCCTCAGCGTGCCCTTGTCCCTTGATATATCCAGTGAGCA
TGTGATGTGGAGTTGACATGGTCTACAGATTGTAAAACTGCAACAGAGAGAGTCACAGAT
CACAGCCAGTCCAATACAATGTGAAAGGGAAGACCCACTCAGACAAAGATGTGGTCCTCT
TCCCCAGTTGGAACCGTTGAAGTTTCCACATTCTTAGGCAATGCCAGTTGAAATCGTATT
ACCACCTGCCCCACTCAATCAGACTGGTATGGTGACTTTTTGTTAGGATCCAAAGATCGT
GGGATATAAGACAAGGAATCAAAAAGCAGTTATACTACTAGCTATTGTGAGGCAAATTGA
GTTGATTGAAGCGGATATCGAGGTGGCAAACTCTCCAGATCGAATTTTAGATCATTGATT
ACTACTCAGACAACGGCTTCCCTGCGTGGACACAAACAATTTTACTTGGAAAATACACCA
ACCAGGACGCACAATAATCGAGGATGTGAAGGTTCAGTCCCACGAAAGGTGTTGAAGAAC
AAGGTCCTGACACAAAGCTAAGGGACCCCCACAGGTTTGCATTTGTCTATTGAGAAAGTT
CAAAGGTGAAAGAGGCGAACGATATCACTTGTTGTGTGTGAAACTGAAGGGTGAACCATG
GGCTATGCCTTCAACAAAGCCGATGGCCCACGTCAATCATCCACTGAATATATTTCGCCA
GTACTTGAGGACATTTACAGAGCATGATGGCTGGTTGCTTGACGCAAATATGGACAAAGA
GGGTCATGTTATCAGTAGATCTGATAGAGAAAATTCCTAGACCAGAGCTCTGCTTGTAGG
TATTCACCAAAGAATCAAGTAAAGACTGTGAACCAATAACAAAAAATATTGAGAGAGCAA
AAGAAAAAATCGATTAGGAACTCTGACGTGGAGGTATTCAGAAGCGTTGTGAGGAGAGCG
GTCACTCGTGGCAGGCCTTGTGCCAGGGCGCTTGTTTTACTTAAGCTTATTGGTGGAGGG
TTAGGGTGAACTTATGTTCTATATTGGGGCATGACTAACTCCTTTAGTGGCGATTTTGGA
AGCGAGATAATCGGTGTCAACACAAAAACGACTAAATCCAGTTTTCCATTATCTTAACAG
GATTGAGCTCTGCTGTGCGGACCTGAGTCGACGGTATTTCCTTCTTGGCTATCCCACGCC
ATTTCGGAAGTAAGGTTATATTTGCTAACCAAACAATTTCTTTGATCATTTTATGATGCT
CTGGGTGAATTTGAGTGAGGCATTGAACGGAGCATATCTAACCTATAGAGGAATTGAAAG
CTTTCGCTTAATATTATCTCTTTCCTATCATTTACAGTTTCGCCAAGATCAAGTGTTCAG
TTCATGCATTGCCCACCACATCTGATAATAATCATCTTGTCTTGAATTCATCTTCTTTTT
CCAATTATAAACCTTTCCTACGCTTGAGGCAACACCAAATGTGAAAGCCAATTTCATCAT
TTGTGCACAGGGTGTCTTCACTTTGTCTCAACGATTCAACATCTGGTATGTCGTCTTTGA
TCAGGTTTCGAATCCTGAAGTTGCACGATGTTTGTTAACGTCAGTCAGAAAGGAATTCGA
TTCATCCTTGTTCTACCATCATATATTAAGCCTAGCTGTTGATCATAGTTTCCAATCCTC
TCCAGTTGGATCGTGATATTTGAAGGGCCTTCTTTGACTGATGCTGGCTTCTGGGTGAAA
TACTTTTGGTATAATTCGGGCCACATTGAAGCCATATTAGGCGTTACACGAGTCTTATCG
GAGGCGGCAACCTAGGCGATCGAGTGTCGCCTAAAGAGTCTTGCATTAACTCATTAAAAC
GAGATTGTTTCAAAGTCATACCTGTTGCCTTCATAACTCTGCGGGATTTACGAAACCAGT
CTTATAGGGCTTGTGGACAAAACTCATTTGCAAACTGGCAAGGGATTTCTTTGTCATCGA
TTTCTTAGAAGGTTCTTTGCCTTTGCAGAAGCCTGATCGGACTCCCATTGGAACGCATGT
GCAGCGGGCAGCCTCAACAGCTATGATCGCTGACATTAACCTTCCAAAATCTCCTTACAT
TCCATCTCTCTCGCCATCCAGAGTTTGTTGATGCCCTTGATGCTCAGGGAGATTATCCCA
TAGGTTTTAAGGGAATTCTTTGACATCATAGAGAGAACCTGTGTTTCCAGAAACCCAGAA
GACAAAATGAATCCCTTTGAGGAACGAACACCCACATAGACCCTTCTCCATCAGTGAAGC
CCGGGTCCCATGCCACGGAAGATGAGTTGACCAATATTCGAAACGCCTTCCTGCTCGGTT
TTTTTAATGTGGACTGTCCTTGTCCTTGACAATACCAAAACCTCATGGGTGCCTTAGAGC
ATAGCATTGAGTAGTTGTCTACACTCAGAGACTACGCCTCCCAATTGGCATCATTGAGTG
ATCTGCTCTCCCAGATGGACTCGTACTTCTCTAGGTTTTTTCCATTTAGTTCTCTCAGAG
GATTACTCCTCCTGTCACAGCCTCTTTTCCTTTTGGCTCTTTGAAGCAAATCCCGTGAGC
CTGCACTTGGATAGTCTGTCTCACAAATTGCAGAATCGAATAGTGATGAGCTCTCCTACA
TGGACTCATCCTTGTCTATGGTCCAATGCCAATTTTTTCATCTCCTTCCTATTGCTTGGC
CAGTTAATGAGGTTGCCAATAAAACTGTCCCATCAACATTGACAAGCTCCCAGTTTCTGT
TGATCATCTCTTCAGATCAAGGTGGAGAATATTCTGCCCACGAATGTGATGCCCAACAAA
TTCCTTGAAATCCTGTTTAAAACAATTGGATCCAAGTCAAGCCAAGCTGACAATCCATTT
CTCAGAATGGAGAAAAATACTCAGTCCTCCATTTCTCAGAATGGAGAATAATACTCAGTC
CTTCACCTTTTACCGTAAACTGTGGGTCTTGAGTACCACTGGAGTATAGGTTCCTATCAC
CCGATGGCATAAACATTTTGGTTTTCTACTGTTTACACCACCACTTTTGAGCTACAACTG
TCTTGAACGGATTCTCCTTACCATCCGTATCATGCCTCTGTAACTCCATGTGGTTGCCGA
GTTATGCTGAAAAGCAGCAAAACTCACAACACATCAGAGTACAACAAAGCACAACATCCA
CTAGTCCCAGTGGTTGACGTGGAAATCGTCATGGAAAGGATAGTTCTTGTGGTTTTTTCC
CAGATAGTAATAGTAATGGCCGCAGCTGCAAGTTGCATCCCTTTGGGTGTGGGAGCTCTT
TGATAGTGAACAGGGCCGACAGGGGTGTTGGACTTTGGCTTGTGGAGCATGAACTCGCAT
GCTACACAATTTTAACACTGATGGCTTGGACAAGTGTCGTGTTGGCTTTGTGGCCAGGGA
ATACGTGGCGGGAAAGAATGATGTCCCTTTGGTCGGCGCTATTGTTTTGATTGTTGAGGT
CTTCAGTACAGACCACGAGAATTGCTCCATGCGCCGTCTTTTCCATCATAATAGGGGTTA
TGTCTATGCTGATGTTTTGTCCTATGACAATTAAATTGTTTAGTCAAAATAACCACATAA
TCATAAATGATCTGTTTCACAAAGAATGTAGTTCTTACTAAATTTAAATCATTCTAGAGA
TCTTGAGAACCACTCGTAGCAGCTCTTCATCCATGCATTCCTTGCAGTTTGACCCGGATG
TTCTCGTACACATCCAAGATCCATTCTGCCACCAATCTCCTGGACAGCTCCTGGGCCACA
CCATCCACAAAACCATCCAATCTTCCCATTTGTTCCTCATTCACATCTGATTACCTTGTT
TATGCCCACATCAACCAGCTGACACAGGTATGTAACATCCCGGAGGGATGTGGACGACCA
CCCCAAGAGATTGAATTCTGTTGACTGTATTGCCCATCATGCGGATGCAGTACGCCAGAC
AACTTAACTCTAAAAATCAAGTTCCCAACAACTTGTATCTATCCTGTTACTACATAGTAC
AAACTACATTAAAACGGCTTAGGTCACACTACTGAAACAGGTATTGCATGGTACACTAGG
TAATCCATGCATCACAATGCACAGGTGATCCTGTTAGAGATTGGAGGTGATTTAAGGCAG
TTCCATCACTGCTCCTTTTCTCTCAACTGCCAACAGGAACCGTCCCACGAGAAGGTTTCT
GAGAAAGAAATCCTCTCTTGGATATTTTGGCCCAAGAAACACCTATAATGTATATGGGTG
TTTCCCAATAAAGAAATTGTCTTTGAATATTTTTCTCAGAAACAATATCTTATGACTATT
GTACTTCCTTGTGTTACACAAAGGGAAGAGGACTATTGAGGTTCCAGGTGGAACCTCTTT
GGCTTTACCAGTTAAGGTAGATAATTGCCTATGTCACTCGCCCCCATGATTGAGAATTAG
CGTGGCTCGCGGAAAAGTAAAACCTCGGTGAGGAAAAAATCCGATTTTCATATTATTTTA
TGTAGAATCTGAAGTGTAAGTTCATGGAGAGGGAGATTTGTCATGGCCTTATGATAAAGT
TGGTTTGGTTGTACTTCCTAAGTCAAACTTATATTCTGACTTACTTCCGCATGTAACCCT
GATTGTCTTATCGTATACTGTCTGTGATAGTCCAATTATCACTGGTATACCGACTGAATA
TTTGTGTGGGGTAAAAGACCTTTGTTTACTATAGCATTGCTTTCCACGGACCATGTGACC
TTAAATTGATGAGGATAATTTTGGGTCGGTTTGGTGTTGCCTGGTGTCTCCTATTGATTT
TGTCTGTGTGTGCAAAGGTGGATTGCCGAACAACAATTCCATCTTTTGATTACTACACTA
CATTTAGGCGATAGGCACTGCATAGTAGGTGTGAGTGAATGGCATCTCGGTGTTTGCTTA
GGTAAACATTGTGCCACTAGAAGCTGACAAGACCATGATTGGTACAGCAGGCCAAGCATC
TCCATGATTTGGTTGATGTTGAACTCTAGATAGTTATTCACTTTTTGGTTTTGATTTTTG
AAGACTCTGGTTGACTTACACTGGGAAGTCAAATGAAATGCATATGGTCCGAAGTGTAGT
GTTGAAACTGCACCTAAATTGTCATATGTGTGTACAATGTGGATATTGAACCAGGTCTAG
GTACGAAGGTGCTGACAGTACAGATATCCTGTTTGTTATGTTCTGCAATCCTTTGTGTTG
GTATATTGTCCATTTGCTCTGTCACCCCTATGTATCAATGGGAATAGTTGCCTAAAGGGT
CAGCTGCTAGCAAGTGAACAATGTCAAGTCATACTTAAGGTATTGAATATGATCATTGGA
AGGTCCAAGCATCAGCGTCTATGTCTTTTGTACCATGAAGAGTAACGGATTCATTGTTTA
TGATATCCTTTTTGTATTTTGTAGCAAGGATCCTCGAGGGAGGTCTGTACATGTATAACT
CTTTTGTTGGTGGTCATGACATGCAGCATAGCTGTATGTTGTACAAGCCACCGATTCTAC
CCCCATTGCCACCATCACCACCAATGACAAAACGAAGCCTCTACATGGGAAATCCATCAT
TCACTTAGACTTAGCCAACAACAAGATTGTTTTCCTGACTCATAGTTGGAACCTATTATG
ATCTGGTCATTGCAAGGGCATGACCAAACATCTCCACAGATTACAATATGGTGCAGGATG
CACTGTGATCAAAGAAGACTAAAAGATAAGCCACCCCATTAGTATTGCTCAAAGGGACTA
CCAAAAGCTTTCAGTCTGCATCTTTTGAGACTTTAAATGAGTTTGATAATTAATATAAGA
AACAAACACCTTTTGTAAGTATCAGGTTATGACAAAAAAGCTAATAGGCCGTTTGCCACT
GACAATTCCAATACACTCCTATTAATGAGCAATCCCCTCAACTCAGCAGTGTTGTAAGCT
TGAAATGATTTTGTTTGCACTTGAATTTCTCTCGCCTTCCTCTCAACAAAGAGCATATTT
CCTGCGAACTCCTTCCTCTATTGCAGTTCCTCAATTTATCTTCCAACAACCTTCTTTTGT
GTCGCAAAAAAATTATCATATGTTACCATTGCCGTTATCTCAGATGAGTTGGGTATTATT
TTATAGGCATGCTTGGGTCAATGCAGTAGCACCGACTTTTCCCACACAGCACAATTTTGT
TCCTCTGAAACAACAACCTCAAATGTACTGAACGGAACAACACTGAAATCCCCTCCTAAC
ACGACAAGGTCGACCAACCATGGTGGCCTAAGCAGATTCCGTTTTTTGGTTCTGGATAAA
AACAGCTGGAATATTTACTAATGTTCCATTCTGGTCGGAACTCCTTCGAAACTCTGGTTG
GTTTGCCGGAATTTACATATCTAGGTGCCATATACTCCTACCCTGCGGACTGACAGGAAT
ATTCTGGTGGTTCTGACCCCCTGGAATTCCGGCAGTAGTTCCAATCCTAACATAGTGTTG
GCTAATAATAATAGACATGGCCCTCACACATAAAAGACAAAATTTAGTTCAATAAGGCAA
TTGTTTATCAAGTGTTATCGCTAAAAAACCAACCCACACACGATTATTTGGGGAAATAGC
TAGTCAATCACTACATTCATTCTCAGAATCACTCACAGACCCAAGACTGTCACACTCCCC
TTCCTCACAAACTCTAAACCCAGACACTGGATTGGCGTTATAAAAGTCTTTCACCATATA
ATAAAAATCACCAACATCGTTGCACATCTCAAAGAAATCATAAGACGATACATCACTGTG
GATTCTTTCATTCTCATGATGGCTCTTGCTCTCGTCATAATTTTCATACAGACCCAAATG
AAGTACCCCCACCCTCTACCCGTTTCCCTTTTCGTTTCAGTGTCCTTCCCAAGCTTTTTC
AAAACAACACAATCTCCCATTGCTGTGTGCATCTCCCTCTTTGAATCCACATCAATCCAC
TTCAATCCCTCATACTTTGCAGACAACCGAGGGGCAAACTTCTCATCCCCCGAACTGTCG
AACTGGACCTTCTCCCATGTCTCCTCCCATACCCTAAAAACCCTTGTAACTCTTGTGCTG
CTGGTTATGTTTTTGGAGCAGAAATTACTGTAATTTTCGAAATCATCGTCCTCCCATAAC
TTACCGGCCCTTTGGGCTGTTGCTCTTCTCAGAGCAGAGAGTTCATAACTACATGCGGCA
GAAATGGTAGAAAGCTTCTTAGTGACCTCTGATCCAAGCTTCCCCCTTTTGCCCTTCTTG
TGCCTCTTTCTTGCCTTCCAATGACGTTCGACACAACCAACACCCTTAGCTTTAGATGCG
ACCCTGCAGGCTAAGGCACCCAATACCTTTGTTTCAGCCAGGCTATACTTCTCATGCCAC
TCATGGGCAACAACATCTTCATTCTGAGCAATGATCCATGGATGCAACGATGCAAAAGGG
CCCAGACAATTCTGAAAGTCACGCAACTCAGAAAGAAATGTGTCAATCAACTGGGCTTCA
AGGAATCCCCTCTCAGTTCTGTCCACAACTTCAATTGGAACCATGAGCTTCTTTATAAGC
CTTTCACAAGCTCGTCAATCTTCAGGGTCGCGGTTGGCTGGATTCTTTGCATGCTCAATT
ATCTTGGGGTGTGGACACAATAGATAGGACACACAAACATGATCAGGCAACAACAAAGGT
CAATAGTGCATGTAATGGCGTCTTGCCCAATGCTTTAACTTCCCTACATCGTCCAAGGGC
TCTTCCTCTGGTGAACTATCTTCGTCGGATTTGTCCTGTTGTTCAATGGTAGAATCTTCC
TGTGAATCTGAACTGGAATCTGAGTCTGAAAAAGAATTATATTTGTGAGGTCTCAAACAT
TGAGGTTTCAAAACAGAACCACACTAACTTATAACTTACCATTCCCACTATCTCCTTCGC
TGTCCAATCCCTCAGTCTTCAGACTTCCAACCTTACTGTTGTCTAGTTTTCTCATTGATG
CGGACAGAATTTTATCTGCCGGGCAGGTGGGTGCACTCCATTTCTTCAATACATTCTGCA
AACTAGACTCCATGTGTAGATCAATCTGACAAACATAATACTTTACCTTGTCAATACCGC
CCCTCATGTCCGCAAGCCTCAATATAAAAAGAGGGTACCACAGTTGAAAAATGGCAAAGA
GGAGATCCCAAAAGCCATCATGCTTCACAATCTGAGCAATGAATCGAAACTTCTTGTGTT
CAATGAAGACCTTACTCATGACACACTCCATAATTGTGTCTTTCAGTCGAAGAATCCTCA
ATAGCTGTAGTGCCTCCCCTCCCATCCTGCACTCCGACGGTTCAATGAACTTCAGAAGCC
TACCATTGTTGTGAACCTTGGAAATCCTCTTGAACACTGAGTGGGGAGCATGACGGGTTG
ATTCAAATACGTTTCTGAGCTGTTGTAATAGAAGGATAAAATGGCAGTTATTAGTAACAT
TGGATAAAGTTGGAAGACAAACAGCAGTACTCACCAACTTTGCAAACTGGCACATCTCTT
GCATCGGTCTGACAGCCATGACCTTCCCAAATAGAAAGACAGTGTGTTCTATTCCGACAA
TGACAATACATTGTGGGAAATGTTGCTCAATTAAGGCGCCGGCTTTCTGAACATTGGCGG
CACCATCAAATGCAATTAAATCAAACAACCTCTTCTCTGGATCAATCTCTCACATGCGAG
GCAACATCTGCTGGCAAATATAAAAAGCATCTTTCTTGTGCCCTTCAGAAACATGATCAG
TACAATCAATAACATCGAGAACACAACTAGGATTACCAGCAGAACAGGCAAGGATCTTCA
TCATTGGAACCTTGACAATTGTCGCCCCATCACCAAATATTCCCAATCCAAATATCTCTA
CATTCATCAAGAGCTTCATCATTTGATCGCGTTGGTAGGCAACAAAATTAGCATTCAGAA
GGTCTCCGCTCATTTAATACCGACTTGGGGGCTTATAAGTATTGTTCGTACTGCGAGCAT
GAATAAGCATATTCATGAAGAGAGGTGATTCTGGAAGGGAGAAGGGAAGGGCATGAGCGA
CACATAAATGATTGATGACGAGGGAGAGCTTCCTCTCCGCTGCGGGGTTATTCCTTCCTG
AAGAAGTTACAAGAAGTGTCTGATGCTTCAACTTTTTGGATGATTCCAACTGAAACTGTT
GGTCAAAGAGGCTTCTTTTTAGAGAATTGTGCTGTGAAAAATAAGAAGAAACAGTGGACT
GTTCATCAAGAGTGGGAGACCGATCCAGTGCAGCACCAGTCTTTGTTGGATTTCTAGCAG
CAAGTCTTGCATCCTTCTGTTGGGAATACACATCATATGCAACAGCATTCTTCTCCATTG
TAGAAACAGCCAGGTTTCTATCATGGGCAACTCGCTCAGCCTTCTTGCTTTCCTTCTGTG
CAGCAAACCTTGCAAAGACAACCTTCCATCGTGGAGGGATGCTCTTGCAACTAGCTACAT
CCTTTCCACCAATGGCCTGGTGCCAAGCCTCGGTGTGGTTCCACTTGGACCGCTCAATGC
CACAGAAGTGGCACTTCCACATTTTGCGACCCTCTTGGTCAATAATCTTCTCGAACTTCT
TGGTCTCCCACACAGTCTTGATAGATATTGGCATAACAGAAGCACTGTCTTCTGAGTCTG
AAGAAGAAGCGGCATGGGGTAATAATAAGGTCCTCCTCTTCTTCCTCGGCAGCATCCCAC
AGGCTCCTAACAGATGGATGGTATTCATTGTCATCCAACATGCCTGCTTCTGTTTGCAGT
GAACAATGGAGGGGATGTGTCTGTGTGCAGAGAGAGAGATAAGAAAGGAGGGGGGATTCT
TACCTGCGCTTGCGGTCGCTGCTTCTGTTGATGGTGGAGGAGAAGGCATTGGTGGAAGCG
GGTAGCTACTGTGTCTGTGGGCTGAGATATCCACAGACACGTGAATGGTGCATAGCGATG
TAATTGGAGAAAAAAATATTAGCCGTGACAATGGTGAGGGAAAAAAAGGGAAGCACGGGA
AATTCATACCTGCACTTGCAGTCGCTGCTTCTGTTGATGGTGGCAGAGAAGGCTCTGGTG
GCAGCGGGTCGCTGCTCTGTCTGTGGGCTGAGATATCCACAGACACGTGAATGGTGCATA
GCGATGTAGTTGGAGAAAAAATATTAGCCGTGACAATGGTGAGGGAAAAAAAGGGAAGTA
GGGGGAATTCTTACCTGCACTCGCGGTCGCTGCTTCTGTTGATGGTGACAGAGAACGCTC
TGATGGCGGCGGGTTGCTGCTGTATCTATGGACTGAGATATCCACAGACACGTGAATGGT
GCATAGCGATGTAATTGATGAAAAAAATATTAGCCGTGACAATGGTGAGGGAAAAAAGGG
AAGCAGGGGGAATTCTTACCTGCGCTCGCGGTCGCTGCTTTTATTGATGGTGGCAGAGAA
TGCTCTGGTGGCGGTGGGTCCCTGCTGTGTCTGTGGGCTGAGATATCCACAGACACGTGA
ATGGTGCGTAGCGATGTAATTGATGAAAAAATATTAGCCGTGACAATGGTGAGGGAAAAA
AAGGGAAGCAGGGGGAATTCTTACCTGCACTCGCGGTCGCTGCTTCTGTTGATGGTGGCA
GAGAAGGCTCTGGTGGCGGCGGGTCGCTGCTGTGTCTCTGGGCTGAGATATCCACAGACA
CGTGAATGGTGCGTAGCAATGTAATTGATGAAAAAAATATTAGACGTGACAATGGTGAGG
GAAAAAAGAGAAGCAGGGGGAATTCTTACCAGTGCTCGCGGTCGCTGCTTCTGTTGATGG
TGGCAGAGAAGGCTCTGGTGGCGGCGGGTCGCTGCTGTGTCTGTGGGCTGAGATATCCAC
AGACACGTGAATGGTGTGTAGCGATGTAATCGAAAAAAATAAAAGCATTAGCTGTGACGA
TGTCGTTCTAAAAGGAGAAGAGGGGGAATTCTTACCTGCACTCGCTGCAGCGCCTTCTCT
TGGCGGAGGAGGAGACGGTGGTGGGGGCGGCGGGGGCAATTGGGTTGGTTGGTGTCTGGA
GTTAGTCCCTGCGGTGGTGCAGGGGGATTCAACTTTTTAATTGGACAAGCTGAATGAATG
GAGGAGAAATGAATTATGGTGCAGAGTGGCATCTTGGTCACATGCAGGTCACGCGCAGGT
TGTATTTGCATCGGGAAAATTGTTCCAGTTTCAGATCTGTCTAATTCTGTAGATTCCAGT
GGCTACATAATTAGGCTACTGTCGTATCAAAATACAGGATCTCAGGATTCCGCTGGAATA
TAAAAATGACCGGAACCATGGTTCTGGCCAAATTGGCTGTGATTTCCGGCGGAATAGGAG
TTTTTCCAGAATTCCGATCGGAATCTGCAACTTAGATGGTGGCAAACTAGTAGTGTAGGT
GCCATTTAGCCTGAGTCTGATAAGAGTGATATTTTGAAACATCTTAATGTACTGTAGCTC
TGGTTGGTCTTTTGAGTAACTGCAGCAGTATTCAGGACTCCTGAATAAATAAAATACCCA
AGAATTGCTGTCTCTGCCAAAAATCCCAACTTCATTGTGCCTGGACCACTATCAACCTTG
ATAATTTATCTCAGATTTATTTTGGCAAAAGAAACCATGTAGGATTCTATACAGATTTGG
TATGCTTTGTGCTAATGACACAATGAGATGTTGTCTAGGTTCTACACTAGGCTTTTTGTC
CCAAATGGTATTTTTGGGTAATGAAGCAAGTCTTGCTTTATTAGCAAGACGTGGATCTTT
AAGGGATGTCCAGCATCTCCTGAGAAATACAAGGTATCTTAAATTTTTCCTTAGAAAACT
ACTGTAGAGTATATAATTGGCCCATGTCAAGATTAGATAGTCCTCATTTAGGGAAACATT
TTGGGTGTTGTCTGGGAGTACGTAAGAACCAGTTAATGTATGCTTCAACAAAGAAGTGTG
CGATATCCCACACCATGTTGCACATAGAAATAGTGATGCACTTACAGTACACATGCCACA
TAATGATATGCAGGGAATACTTATTGTTTGGCCACCCGTCATCATGAACACATTGAGGTG
GTTTTCTGTCCACATCTGAGTCTGTCTCCTCTATCCAGTATAATCAAGATCTATTGCTTG
CATGCTAAGGTCAACTACAACACGGTTACCAGTTCTACGCAGATCTTTGTCCCACTCACT
ACTTGCAATTTCAGGATACATGTCTGTGAACTGGTCTGTAATTTGAAACAGCGACAGAGG
ACAGGACTGTCAAAACAATAGTTGGCCATGGTTTCTCAAAACCTGCAACATTGTAAGGTT
TGTGATTCTGTTGAAACTTTGCCGCACTAAATCTTCTTATCTATTTGGATTTGGGCCCAA
CATCAAATGCAAATGGCAAGACATCATCATTATAGAGAATTTCATTGTAAACAACTCCAC
CTCTAAATGTGAGACTCTGGCAGCAGGACATATGGTATATTTGCTTGACCCCACCTGTAT
GAAAACTCTTGGCAACCTTGAAACACCCATTGGCCATTTCAGGTAGTCCATGACCACCAT
AACGTCACCAGTCATTGTGGACTCCACTGTGCTTAGAGTACTGGAATACAAAACACCATT
CAATGCAAAATACTGTTTCGCGCTTTTGTGTGGACTTAATGTGTAGTTATACTGGTTGCT
CACAATCTATCTTTTGTTGCCATGATGCAGTCAATCATCTGACAAATGTCTCTCTCCGTT
ACCACTACATGTTGGAGCCGGCACCTAGAACACCAATGGTGACTGAGAGATGCTGATGCT
GAGTCAAGACAAAGCATTATCATGTGAATCAGGCAAACGTTCCTTTATCTCCTCTGTAGG
AACACTCCTTGGCATGGCATGGATTGAAATTGATGCCACTGTCAAATGGAAAGGAGAAAT
TAATGCTTCAATCAAATGTGAAGATGAAGACACATCAGAAAGCAATGCAAGCATAGGGGG
TTCTTCTGATGCAGATTGCGTGACAACATTTGGATCAATAGAGGCCAAGTCCAGGTCTTC
CCAAAGGTCCCTCATATAAATACCTAGGAGATAACTCATGGCAACTTGATGATAAAGTGG
CGGAAAGAAGAAGTGGTTAAGGTTCTTACTACTTATGATGATTGCATGATGCCTGGATGT
CTTCATTTCTCATAATTTGTGCATTTGAAAATGGCACTTATTCAAAAAATGCATTTGTTG
GCTGTTCTCTACTGCAACCCAATGGAGCAAAACAATTGGGAAAATAAACAACATTTACAC
ATAATTTTTTGCACTTATTAAAACTTCATGAGGGTTTGTTTCTATGCATCGAGAGCTTGT
TTGTTGTGTGGTTAACATAACTGCACAGAAGCAAACAAGAACAATATAGATCATTAATGA
ATTTTTGTCAGTGAACAATCACAGTGCAGCAATAACCGACAAACTATTGTCTGCATGAAA
ACGCATTCACATACTGGTTTCCTTTGAAGGCTGCTCACAAAAATTGTTAACAATGGTGTT
AAAGGAACTATACAAAGAATTCTTAGATTGTGTGACATGTTATGACTGCATGTAATATGT
AACAAATATATTAGAATGACTTCTCTGCCAGCTTGGACCATCCCTGTTAGTCATGATATG
CTGCAGTACAAAATGCCTACTTTGCAATCTAATTCACTATGTGTTGTTCCATTTTTCAAG
AGACAGTATCCCCACATCATGAAACATAGGGTGCTGAATTATTTTTAAGCAATAAATTAT
TGTAAAGTGCCATATTACAAAATATAAGAATAATTTCTGATAAAAAATCTTGCATTGGCA
GCTATGAATGATTGTGGTTGGCAAGAGAGGTGCGCCAATTTCAGATTGGATTTTCTTTAT
GATCATGGAAGTTTACACATGTAATTTCCATGATGAAAGATTCACAATGTTATATGTCTG
TACATCGTAGCCCAATTTGTGGCACCACAACATTCGCACGAACTATTTTGCGACATTCAG
CCCCGCAGAATCAGGCCAGAGAGGGATGTGCAGAGTGGCACCCCGAGTGTCAAGAGGATG
TCAACATTAGAAGCAGTGGCTGCAAGATTTTTTAGCAGCAGTGTGAGCCTGTGAAGAGGA
AGAAGTCTTGCTTCATTAAGAATGATAACAGTGGAAGCCAGTTAGCCAGTGCCGCATGCA
CGAGCGTGACTTTGGTAGGATTTGCCTCTCAATTAAATTTAAGTCATTACAAGTCATTTT
ACTTCTTGAAATTGTTGAAAATGTGAAGCGAGCACCATGCGCACGAACATGACTTTTGTA
TTATGCACTTTCAGATTTCAGATTTTAAATTTACTTCAGTACTAGTCATGTTTCTGCCTG
AAATTCTTGAAAATGCCTTGGGTAAGTATTAGGGAGCTTGCAATTTTGTGAACTCCAATC
GTGTGTCCCAAGTGAAACTATGTCGAAAATGTGATCAGAATGCACTCCTACTAGAAGATG
AGCAAAATGGACTTAAAGCCTCGTAGGAGTAACATTACAACTTATATGAAATGAGAGCTT
CAGGGAGAGACGCATGGTCATTTTAAGCTGAAATAGATATATTGGGGGTCTCAATACATT
TTAAGGTGCCCTGAAGTGAAACACATTCCTGTTTGTAGGAATCACAATGTTGTACAGTTA
ATAAGTACCATTGAATGCAAACATCAATACAGTAGAAGGTGACCACACATAAAAGCAACA
ATATTACATAAGCAGATCGTAAGTAGATTTAGATATATTTTTAATGGTAAGCACACATGA
AAAGATCATGACTACCCATGCATGTCAATGATGAGAACAATTTACTTGGAGGTAATTTTG
AGAAATAAGTTTATGTTACCTAAATAGTTCAAAAACATCTTGTGGAGAAGAAGAAGGAGC
AGTACAAAAACCTCGATTAACCCTCTGCCGTATCTTGCTGTAAAACTGACACTAGACTTA
GTTTCACATGTCCGCTGTGTCCGCGTCAAAAAATTGTTGTAAAAGACACCGTCCAGGACA
TGTCCAGGACATGTCCTGGACACGTCCAGGACACGTCCAGGACATCTCCTGTCTTTCCTG
TTTCAAAATGAGGACACATGACAGCAAATTTTGGACATTGAGGACACCAAGGACACCAAG
GACACAAGAGGAAATTGAGTGTTTACTGAATTTTAGAATCATTTATGAAACTTTCAGGTC
AATATGACATGTTTTTTGACCACATGCCTCTTATTTTTAGCATCAACATACAGACTACAC
AACATACATCCAGTAAAACTGGTAGAGTTAATTTACATGGGATAAGCTAGGCTTCACGCC
ATGAAATGGTTTTATAGTAGAACATCACCCAAAATGATGAAAGCTATCATTCAATGTGTG
ATGAGCAGTTTTCTTCAAACTAATACTGGATTGAATGCACAGCATTTTGTAGCATGGATC
ATTCGATGTGTTTTGCATGCAATGAGGTAGAGGTTGTGCACAACAATTATTTCTGTAAAT
TTCACCATAAAAGTATAAAGTTGAAAATATTTAGATATTGGACTGTTCTAAATAGTGTAG
ATCAGAATGCTACACATGTGAAGGAACGTCCATGAAAAAATAATTATTTTATTCCATCTG
TCATAATTCAGTCAAGCATTAAGGATGAGTCCAAAATACCCTCTCAAGCCCACTGTTTAC
TCTTCCCTCAGCCTCCCTCTATATATTAGGCAATGCAATCTAGAAGTAGCATTGGTCTTG
TACCAAATGCAATGACAGAATTTCAGGAATAAAACATATTTAGACTTAACTTTGAAAAAA
AGGGAAGCATCTATGAAAAAGAGAACTAAGAAAAACTTACTCATCTTGGTGGTTACTGCT
GGCTGCTCATGGTAAAAAGGTGGGACACAAAGCTACAACTTCTGCAAAGGAGCTGAGTTG
TAGCAATTGGTGTTAATAGAAAATCATATGAAAACCCAGAAAACAATAGTGAAAAAGAGG
AAGCAGTAAATACACACCACCTAATGTAAACCCATATTGAGCTTCTACAATGGCGTGGTC
ACAATCTGGGAGGCAGCTCCTATTTAAGTCAAGGGGGCTGAGTTGTGGCTGGCTTACTGG
AATAAGTGGTGTGTAGAATTTTGATCAACAATGTTGTTAGCAGCTGAAACAGAACTGTAA
GAAATGGCTGTAAAACTCACCGCTTCTTTGCATCCAATGCTAGCTGTTGTTGTTGGCTTG
ATGAAGAAGTGGGAGGCAGCTCCAACTTCAGCCACTGCTGCTAGCTAATGTTGTTGGCAT
CGAGGGGAGGGTGGGAGGTCATCTGAATCTGTCTGTGAACTGAGAGGTGACTATTCCTGT
GGAGGCGTGATAAGTAATGATTGAAAAAATGTCAGAAGATGTAACAAACACTAATGAAAT
GAAGGGCAAGGGATAAGATTCTTACCTCCTCTTCATACTGGTTACTAGCTGTTGTTGTTG
AAATTTAGGGGAGTGGGGGGTGGTCGTCTGAATTTGGTCTGTGGACTCAAAGGTGATGAT
TCCTGTGGCGGCATGACAAGTATTTAATTGAAAAAACTGTCAGAAGATGTGACAAAAACT
AATGAAATTAAGGGGAAGGAATAGGATTCTTACCTCCTCTTCATATTGGCTACTACTGTT
GTTGTTGAAATTGAGGGGAGTGGGTGGTGGTCGTCTGAATCAAGTCTGTGGACTCAGAGG
CGATGATTCCTGTGGAGGCGTGACAAATATTTAATTGAAAAACCTATCAGAAGATGTGAC
AAAAACAATTGAAATTAAGGGGAAGGAATAAGATTCTTACCTCCTCCTTGTAACCAATTA
TAGATGTTTTCATTATTGTTGAAGGAAGGGGGGCGGGTGGCTGAATTCGATCTGTGGACC
GAGCGAGCACGATTCCCATGGAGGGGTGATAAGTATTTAATTGAAAAAATGTCAGGAGAG
GTGACGAACAACTTTAAAATAGAGAGGAAGGGACGAGACTCTTACATTCTCTCCAAACCA
TCTGCTAGCTGATGTTGTTGGCGTTGAGGGGAAGGGGGGCGGGCAGCTGAATTCGATCTG
TGGACCGAGCGACGACGATTCATGGGGAGAGGTGGGGTCAGTATTTTATTGAAAAATATT
GTCAGAAGAGGTGACAAGAACCTTTTAAATGAACAGGAAGGGATGAGACTCTTACCTTCG
ATGCAGACCGCCTGCTAGCTGATGTTGTTGGCGTTGAGGGGAGGGAGATTGGAGTGTCAC
GGTTCAGTATATCTGCGGACTGAGAGGCCACAATGTCAGTGGATGGAAAGTTTTTAACTC
ATTGTGGTGAGATGGTTGACCGCAACTTATTATTAACATGTGATTCAAGATAAATCACAA
GAGAAAATGTACGTAAAATGTGGGACTCAAACTTGCGGACATTTGGTCGACACGTGACCC
CAAGCCGACATCTGTCGTTGTGTCCGCAAAAAACACGTGTCTGGGGAAAATCACGGACAT
TGGACACGTCCAAGGACATGTCGAGGACATGTGAAACTAAGACACTAGATAATAAACTAG
CCGTAAAACCAATACTAGCTAACTCAAAAATTCAATTTCGCCCACTTCCACCCACTTCTG
AGTCAATCTGACTTCACCGATCAATTCCTCGTGAAAAATTAGCCACAATAGACCCCCACC
AAAAATATTATTTGACCATTATTTAGGCGAAAAGAATTAGGCCCATTCGCCATGCTTTCG
CCATACAAATGAAAAAAATTCCTTATTTGATGGTAGTTCGTATTGAAGTACCCCTCTTAA
ACATGGTAAGTGGAGATAGGTAGGTAGACATGTAGGTAATAATTGGTAAAATGGTTCTAA
CAAGATAGAGATTTAGGGCTAGTTAAGAAACTGCTAGCGCAGATTTACGGTCAGTTTACG
CACAATTGTGCAACAGTGTGTTGGGAGCTAAGATGTCTTCAAGAAAAAAAATTGAAAGTG
TCTATTGAAGCAGGCCTAGGATAATGAGAATCCATAAGTTGCATTAATATTGAAGTTGTG
TTTCCCCTTCTAATAATTAGGAAGTATTTAACAGTATGACATAGGCCAATTATCTACCTT
AACTGGTAAACCCAAAGAGGTTCCACCTGGAACCTCCAATGGTCCTCTTCCCTTTGTGTA
ACACAAAGGAAGTACAATAGTCATAAGATATTGTTTCTGAGAATCAATATTCAAAAGACA
ATTTCTTTATTGGGAAACACCCATATACATTATAGGTGTTTCTTGGGCAAAATATCCAAG
AGAGGATTTCTTTCTCAGAAACCTTCTCATGGGACGGTTCCTGTTGGCAGTTGAGAGAAA
AGGAGCAGTCATGGAACTGCCCTAAATCACCTCCAATCTCTAACAGGATCACCTGTGCTT
GGTGATGCATGGATTACCTAGTGCACCATGCAGTACCTATTTCAGTAGTGTAACTCTCAT
AATTAAAATCTTTCAACAACATGTATCTACCAGTTTACTACATAGAAGAAACGACAGAAA
AAGGTCTTATGTCACTATCAATTGATTGCCTTTGCGCAACCAGATCGGATCGTCTGTCCG
TCGTTCCACCATCCGCCATCCATCAGCTGTTGTTGGTGGTTGACCATGGTAGGTTCATCT
GTCAGTCGTCCATTGTTGCTCGAAGCGGTGCAATACAATTGGTGTGTTACATGTGGCGCA
ACTTGTGCTGCCTGACCCCAAGAGTAGCAACAGCCACAGCTGAGCCCCAAGTCATGTACT
CAGCCAGTTGAAGTGAGTTCACTCACAGGCCGGCATGTGTTTTTTTAACATGTAGCCAAG
AACAATTGCCTTGTACGTCAGTGAGGACTAGATCCCACGCGACACGGGTATACTCCGCTT
TTGTTAGCAGAGCGCGCATTTAGCACATAGTGCACTTGCAGAAATAAAGGACCACTCGTG
ACGTATTGTAGGCACTTGTGGCAATAAAGCTTACTTGCCATATAGCTTGTAACAGCCCCT
CAGTGAATGAGGAGGCAATAAACATAAATGCCTCGTTTTATTTTTTTTATCTGAAAGAGC
AATATGTGTGTAGTCTATTTTTAGACCTAAAAACACGATTAGACTTTAAATTAGTCCATA
CCCGTGATCACATGCAGATGCAGTGACACCACGGAGTGCTAAGTACTTATAGCCTTAGGG
CAGTACAATAAAAGATCTTCTAGGGCAGAAAATGACCCTATGAAGAATCATATTACCTCT
AAGGCCTAAAAAGCTTGCTCGTGACCCCCGAGAGGTTTCGGTCACTTGGAAGACTCACGA
TCCCCCCTGGAAATTTGCGGTTCTCAAGTTTCCAATGTGTCAGACACATCCTCAAGGGAA
AATGAACCTGAGCAGGACGTAGTCCCACGATCGCGGATCAGTCGCATTTACATGGGAGCA
CATCACGGCAAAGCCCATTTCACAAACATTTTGCGACACAGCCCTCGCGATCACAATCTA
AAAAAAAATACCACAAATCATTTGTCCTAGACTCGTAGGGCTAAGCCCATGAGCGCGAAG
GACCAGCCTAGTAGAGAACATTGTTCTACTCCGTATAAGGGTATAGGATCGAAATGTATT
GCCACATCCTTGTCAAAACGTCAGAGTGACGCGGAGTAACATCTCCAAGTCCCAGAACGC
ATGGGGGCGCAAGATGGACCCATAAAACGACTACGCGTTGTGCCCCAGAAACACTCTGAG
CAAAATTCTCGCAAAATCCTGATTTGCGCAAGAATGCTGCATTCTTTTTGCGGTTTTTGT
CAGGAGAACACGCAACTTGTTGATTTCTTTCTGAAGTCCAAGCAAAAAAGTGAGAAAAGT
CCACAAAAATGTGAATTCTTCTCATGTGGTATCCCTTTCATGCATATAAGCTACCGAGCT
TCGCAAAAAGGAAAGGAAAGCTAGTTGGCTTTTGAATAGCCACTGCACATCCTCTGGTCC
GAGGAAAATAGAATTCAGAGCCCGAAAATATAAATTCCGAATTATTTAATTTTAAATTAA
AGAGCTCGTTAGAGAAAAATCTTAATCAAAATTTTACTGTCATGTTAAAATAACCTGATA
TTCAAATACCTTGCTACATGTAAAAATAAAACAAAAATGCCAAGAAATCTTCTGGCATCA
TGAATTGTTTTCTCAAGAAGATGATCTCTTCTCCCACGTAGAGAAACGTACACCTGTGCC
ATGCGCACTATTCACAAGCAAAGGTAACAAAAAAAGCAACTGGAAATCAAACCATGTTGG
GTTTCAAACCCCTGACAGGGTGTTGCTACAGTAATAGTGAAAGCAAGAAGGACGTAGTTC
CAAGCTTACCCCCATGTTCCAAAATTAGGAACATCCATATGTTTTCCTTACCCAGCTAGG
CAGGTGTCAAACTCTTGGCGCACTCAGGATGGGTTCTTCCTACTCAAAAGGAACGGTAAA
ACACACAACATGTTTTTTATTGTGCAAGCAGTAAATTCCTGTTAAACACACTTTTCTGAG
TACATGTTACCCAGAATGACTAAGCCAGCATATGACCTCAGTCCTTGACAAATGCAAGGA
CTGAGTTAGAATTGTTCTAGATTTTCGAACAAATAATAACATAACAATTTCACCTTGCCA
GTGATAATTGATGTCAAAGTCTGCAAAAATCTGTGGACCAGAGTTGAAACAAAACTTGGA
CACAACATACCAAGCACGTAGCTAACCACTAAAGTGCAGTACTCTTCTTGAGCAAAAATA
CTCATGATCACAGAGCTAACCACTCCTGTGAAAAACTCCTCTGGGGTTTGAATAAACTAG
AAGACCTTCCAAGCTGTGTCAAAAAAATAGAAAAAAGACACCCACTTACACAAAAGAACT
CAATTTCATACGCGTTACTGAGGTTTCTCATGACAAGAGAAACCGTTTGATGAAGTTTTG
GTGTCTTGGAAGAACGTGCCTGTTAACCTCTACTTTTCCAAAGAGGTAGGTTTACAGCCT
ATAAAGACAGAGCACAACCAGTCCAAAAAGTCAACGAAAAGCAACGAGGACAATTTACCT
TGGTGACTGTAGGGTTTCATTGACAGTTGTCTTCAGAATTGGCTGTACAAAGACAGAACA
CCCAAACAAATATAAATTACTGTAAATCAAAAAGTGATTCTTAAAATAAGTGAAAATGGA
CAAAAAGTTAGGAAAACTGTCTAAACTCAAAAGATTCCTTACAGTACTGTAGATGTTGCT
ATGTTCAACTCTGCAAACACCATAAGACTTCATGAAAAGTCAACAAATCATAGACTAGAT
ACTGACGCATCTGGAACCCGTTCATGCCTAGAAACACTGAAGAAGGTTATACCTACTCAG
AGCTAGCAATAACAATCATGGGTTTTCCACGTGCCTCACAAGCACATTCAATGGAGTCAA
ATATGGCCATACTGTTCTCAATAGAACTCATTTGGAGTAATATGATATTCTCCAAAGGCT
ATCTTGAGAGACCACCTTAAACAAGGTTAGGATGGACTTATCAAGTAGCGAGCAAAGGTT
TACATGACAAACCAATACACAACATCTCTTCACAAAGACAACAAGGGCTAAATAACAGAC
CCAAAGATTTACCATGCTTACAAGCAGATGAAAACTCGCTAAACCATTCGCCCATACAGG
GAACTCACATGCTACTGGGTGGTCCAGTACAAGGGAGAACCTTGGGTAAGACAATATGAT
TGTCTCGCCTCACCCACAACTGGACTTATAGAGGAGGAGGTACACTGTACACAAAAAAGA
GACACATTACTGTTAGACATTTGTTACCACAACAAGTCTAGAGCAACACCAACTCAGGTT
GGGTATGCTTGCATTCTAGTACAGCTTGCTGAACATAGAGTGCAAAAACACAGAATAAAA
GAAAATGAATCCTTGACCATGATTAACATTATTGGATTTAACAGAACTGTGTCTTACTAG
ATAATGGTCTCACTGAGACTTGATGACTACTACTTGATTCTCTGGTTCCATGGAGAACAC
ATATGGTGTCCATAAGGAAGGACTCATAGAGTCACCAAAACACGTGGGTCTATTTGCTAA
AGACAACGGGATGATCATAGGTAGTGCACATACGTGTTGCACAACAAACCATAAAATATG
CCTCATAATCATATGAGCACAAGAACATGAAGGATCCACATCCTTTGTTCTTGTAAAACC
ACAGCACATAGAATTGTGAGTATCCCTAGTTAAACAGGAATACCATCTCACACAAAAGGA
TGAGTCAAACATGAACCTCTCTACTGAGAGACATGTAGCACTGTGTTGGCATGAAATGCA
CAACAAACGTGACACAAGCAGCTATACACAGAAATGTAGTATGACTTAATTAGCTTAGAC
AAATCCAACAAGAAAACAAAAATTAAATTGTCAACATCAAATACAATTCAGTTCTCCAAG
ATGTTTGCTGTGAAGTCACAATATGGTTCCATAAACGATAAGATTATATTCAACAACTGT
CTTTCAAAATATAATAATTGGTACGCATATGCACATTTAGCTATGCTGCAATGTCATTAC
CACCAACAAAAGAGTTATACATGTACAGACCTCCCTCGAGGATCCTTGCTACAAAATACA
AAAGGATATCATAAACAATGAATCCGTACTCTTCATGGTACAAAAAGACATAGACGTTGA
TGCTTGGACCTTCCAATGATCATATTCAATACCTTAAGTATGACTTGACATTGTTCACTT
GCTGGTAGCTGACCCTTCGGGCAACTATTCCCATCGATACATAGGGGTGACAGAGCAAAT
AGAAGGACAATATACCAACACAAAGGATTGCAGAAGATAACAAACAGGATATCTGTACTG
TCAGCACCTTCGTACCTAGACCTGGTTCAATATCCACATTGTACACACATCGTGACAATT
TAGGTGCAGTTTCAACACTACACTTTCGGACCATATGCATTTCATTTGACTTCCCAGTGT
AAGTCAACCAGAGTCTTCAAAAATCAAAACCCAAAAAGTGAATAACTATCTAGAGTTCAA
CATCAACCAAATCATGGAGATGCTTGGCCTGCTGTACCAATCATGGTCTTGTCAGCAGCT
TCTAGTGGCACAATGTTTACCTAAGCAAACACCGAGATGCCATTCACTCACACCTACTAT
GCAGTGCCTATCGCCTAAATGTAGTGTAGTAATCAAAAGATGGAATTGTTGTTCGGCATT
CCACTTTTTGCACACACAGACAAAATCAATAGGAGACACCAGGCAACACCAAACCGACCC
AAAATTATCCTCATCAATTTAAGGTCACATGGTCCGTGGAAAGCAATGCTTTAGTAAACA
AAGGTCTTTTACCCCGCACAAATATTCAGTCGGTATACCAGTGATAATTGGACTATCACA
GACAGTATACGATAAGACAATCAGGGTTACATGCGGAAGTAAGTCAGAATATAAGTTTGA
CTTAGGAGAGTACAACCAAACCAGCTTTATCATAAGCCATGACAAATCTCCTCTCCACAT
GAACTTACACTTCAGATTCTACATAAAATAATATGTAGGTACAAAGCGTCACAGGCAGCT
TGCACATTTTTAACCTCAACAAGAACGGTTTTTCTGCAAGTCTGGCTCATAATCAGATTT
TTTCCTCACCGAGGTTTTACTTTTCCGCGAGCCACGCTAATTCTCCAATCATGGGGGCGA
GTGACATAGGCCAATTATCTACCTTAACTGGTAAACCCAAAGAGGTTCCAGGTGGAACCT
CCAATGGTCCTCTTCCCTTTGTGTAACACAAAGGAAGTACAATAGTCATAAGATATTGTT
TCTGAGAAACAATATTCAAAAGACAATTTCTTTATTGGGAAACACCCATATACATTATAG
GTGTTTCTTGGACAAAATATCTAAGAGAAGATTTCTTTCTCAGAAAACTTCTCATGGGAC
GGTTCCTGTTGGCAGTTGAGAGAAAAGGAGCAGTCATGGAACTGCCCTAAATCACCTCCA
ATCTCTAACAGGATCACCTGTGCTTGGTGATGCATGGATTACCTAGTGTACCATGCAATA
CCTGTTTTAGTAGTGTAACTCTCATAATTAAAATCTTTCAACAACATGTATCTACCAGTT
TACTACATAGAAGAAACGACAGCAAAAGGTCTTAGGTCACAGTAATGCCCATACTAGTTA
TTTCCTTGTAGTGTAGTTGAGAAGTATACACCCATTCCTCAAAATTACCTCATTCTATAA
AACATTTACTTGAAGCACCACAGCATGTGAGAGATGAACAGTAACAAAATGAGGCCGCTC
ACGGAGTAGGCTTCTGAGTGGGAGATTTGGAAGGAGCCTTACTGGGAGATTTGGTTGGCA
ACGTCAAAATCATCGCAGCCTTCATCCAGTATGCCGTCGTCGTCAGATGGTGCATTTCCG
GCATTATCAGCACCAGAATTGGATTCCTCCGTGTCATCGTGAAGATAGAACATCGCAACG
ATTGTTTCGTGATGTGTGGTTTGCCTGGGAGTTTGAAGGGGTTGTGAGCAGCACTTCTGC
GGAGTTTACTCCCAGTGAGTCATGTGAAAGTGGAGTATTGGCGCTCTCGCAACCATGTCA
TCAGAGGTGGAATGGACAAGAGATGTGAGTTTTTTGCCAAAAAAATTGTACTGGCTGCCT
ACGTAAGGGTTAAGAAACTGCTAGCGCAAATTGCAGTGTAGTGGGGCTGAGATGTCTTCA
AGAAAAAAGCTTGAAAGTGTCTATTGAAACAGGCCTAGAATAATGAGAATCCGTAAGTTA
CATTAATATTGAAGTAGTGTTTCCCCTTCTTATAATTAGGAAGTATTTTACAGTAACACC
CATACTCGTTATTTCCTTGTAGTGTAGTTGAGAAGTATACACCCATTCCTCAAAATTACC
TCATTCTATAAAACGTTTACTTGAAGCACCACAGCATGTCAGAGATGAACAGTAACAAAA
CGAGGAGCTCACGGAGTAGGCTTCTGAGTGGGAGATTTGGAAGGAGCCTTACTGGGAGAT
TTGGTTGGCGACTTTGTGGGAGACTTGGATGGAGAGTCAGAAGGGGATTCACTGGGAGAT
TCACTGGGCTGTCTACTGGGCTTCTCACTGGGGGATTCACTGGGCTGTCTACTGGGCTTC
TCGCTGGGTGATTCACTTGGCGACTGGCTAGGCTCGCTACTAGGAGAGCGACTCGGGCGA
CTGGAAGGAGACTTGGTGGGCGATTTGGTGGGAGAGGCGCTGGGTACTCCAGTTGGTTCA
GACATGCCTAAACAAGTTCCCGCCTTGGTCCATGCATCAGCCCAGTACGCAGTTGTCTCA
GGTTCATAAGCAGCCATTTTGCACCACAAGGAGTATGGGTAGCTCTTGCACTTGTAAATC
CTGTCATGCTTGCGTACACGAGTTCCAGCTGTGTAGGTCGAGAGAGAACCAGCAGACCAG
TTGTAAATGATGACAGGTTGTGTCCCATTGTACCAACGGCACCTGGGGTTGGGATACGCA
ATGGGGGATGCAGTGGGGGTCATTGTTCCAGTACATGATCCCTTCAAAGTCCATCCCATG
GCAGCATTGGCAGATTCAGGAGAGAAGTTTTCACCTGCATTGCAGTAGGCACCCTGGGGC
CATCCCTTGCACTCATAGACAACTGCACGGCGGGGTCAGTGGACACAAGGACAGAGACAA
GATCTCCCTCTTCGTACTTGGTAGTCTTGCTGTAGACGCGCGGGCATCCATTGGTGACAT
TGACAAGTTTCGCAAAAGTAGGCGCTTTGCTGGGAGCAATAGTTCCATCACAGCGAGCAA
CGAGAGTCCATCCAAGCTTTGCCGGGTTTCCAGGTTCGAACTGAGAGCAGTAGCGAGATA
GGTGAATATCAGAAGAGCACTTCCAGACAAGGGAGTTGGTTCCATCAAGGTCGGTGGACA
CCTTGTCATTAGCTTCATAGGTGGCAGAAGCACTGTAAGCTTTGGGGCAGCCGTTGTTGT
CAGCGAGTTTGACAAAGCTGGGAGATTGAGTGGGCGCAATGGTTCCTGATTGTTACGCAA
TCAAAAAACATGCAGGTGAGAAAAAGTTCTGATTCACCCAACCTCTGCACGTACAACATG
ACGACTCACCATTGCAATATCCCTTCAGGCTCCAACCAAGTTTTGACCAATGTCCAGGCT
CATATTGATCACAGTATCCAGAATTCGGGAATGATTGGCACTCATAAACAAGCGAGGTCG
CAGAATTGATCTGCAAGGTCACCTTATCACCAGCTTCGTAAGAAGCTGCATCAGAAAAAG
CATCGGGGCATCCTCCAGCCGGGCTCAACTTGGAGAAATTGGGAGAAGAAGTAGGCGCAA
TGGATCCAGCGCAATATCCTAAGAGAGTCCAGGCGTCCTTGGAGTTGGGTCCATCAGGCT
CGTACCCGTTCATGCTGCACCATGCGGAGTTGGGCCACGAGCGACACTGATAAGCGAGAC
CATTGGCCTCGACCTTGTCGCCGGCCTCGTACGTGGTACTGGCCGCGTAGGGCTCGGGGC
ATCCTCCGGCACTCTTGATTGTCTTGAAACTGGGAGCCTTGGAGGGAGACATTGTTCCAG
TGCAGGAACCAAGGAGAGTCCAGGCCTGTTGCCAATAGGTCGAGTCACCGGGCTTGTAGC
TGGGGTTGCCGCACCACGCGTTCACGAACGGCGTCGTCGAGCACTTGTAAACGTTGCCGT
TGACTTCGGCGAGGTCTCCTCCTTCGTACGCGAAGCCGTCCACCCAGGTGGCAGGACAGC
CGGATCCGGTCCACTTGGCGTACGTGGGCTTGTTGGATGGGGTCGGCGCGGCAGCCGTGC
CGGTACACTCGCCGAGGTCCTTCCAGGCGGCGGCGGCCTGAATTGCGTTAGACGGGTCGT
AGTTGGGACAGTGAGACAACGCGGGCTGGGATCCGGAAGTGCACTCAAAGTTCTTCTTGA
CGGACGTTCCGGCGGTGGCGTTGACGATGCGGGTGGCGGAGACGAGGGACCCCGTGGAGT
ACGCCGAGCCGGACGTCCACGTGGGGTAGCATCCAGCAGCGTCAGTGCTGCGGATGAGAA
GGGCTGTGAGGGTGATGGATTTAAACATCTTGATAGGAGGTTTGAAGTGGTATTCGAGAT
CAGAGATCAATGGATGGTTTGGTTCGGTTTGGTGGATTTGTCGTTTGTAGAGAGCTGTTG
TTGCTATCCTTGTTGTTGTTGTTGTGAGGAGTGTGGTTTGATGAGTGACCTCGAATTTGA
TTTTATGACACTGTGTTGTGGATCGTTATCTTGAATAAAGATTTGTTTGGCTTATCAGGA
GGTTTGGTACAATTTTTGGGAGCAGATCGACATGGGGTAGATAATGTCAGTCCCGATCAC
TCACGCGAGCAGGCTGTTCGGGGAAGGGCTTAAGATTATCTAGGCCCTTCTAATTCGCCC
TTGAAGAGTTCATTGTTTATCAAAGTAGTCGTCCAAGTAATGTGAAAACGACCGCGCAGA
CATAATATTATCTTGGCAGTCCTGAAAGAGAACACTGAAATAAGTAGCCTCAATTTGTTT
CGTGAACGAATTTTTGAAATATTGGTCATTTGATATGGTACTCTATACGAGTACAAAATG
GATTCTTCGGGGAAATCTCATGATTTCTTGCGGTTGAAAGGACTTCGTTCAATTGCCAAC
AAAAAGCATTTCCTGATGCAGCTCATCACGTTCCGAGGCTGCTGTTCCTCTGTGTTCAGT
GAACGAAATCCAATGCAACCTGATCAAGGAATGTTGGACAAAAAGACCCAGTGGTCAACT
TCTCTGTTAACCCCTTTTTTCAACAGTTGTCATTTTTTCGTGACCATGGAGTCATACAAA
AAGTAAGGCGTGTGGGCTGGATTGCAGAGTGGTCAATTTAGGTCCAGGTTCTGAGAATGA
CTGCATAATGGAGAATTCGTTGAGGTGATGGCCAGACGAAGCGCTTGAAGAACGAATGAA
TGGCTGGCGCAGAGCGCTGCCATCAGCAGCCTCTATCCACCTACTCAATCTTTCTTCGGG
GTGCAGGAGACAACGATGGTGCAGCAGTAGGTTGGCTGCAATAGAGTAGTTTTGTCATCC
CATTGCTCTTCCGACGACCATAACGTGCTGAAGACAACAGCGACACGACCATCCCACGCT
ACGAGCATGAGCGGTTTCGGGGAATTCTTCATGAACGCGGTGGCGGCGGTGGGCGGAGCA
GACAGCAAGTCCACGCCTCACCTGCGAGCAATGGCGGCAATGCCGCACAACAAACAACAG
GACAATCAGCCATGGGTGGCAGAGTCTGAAATGACTTTTCACGCCGTCACCCAAGCCGAG
GCAGGCGCGGCGAACATCGAACCAGCGGAGGCGCCAGCAACGCCAGCGGGTTTGGGCATC
GCACGAACGGATTGGCTACAGGAGGAGGATGTGGCTGCGGGCACCACGGAGGATGAACAA
CCACGCTCTCCGAGGGCACCAACGACACCCCGGCAGGAAGGGATTTTGACCGTGATGGGA
CAGGGCGAAGACGAGGCCGTACGTATTGCATCGGCATACAAACAGCTCAGCGGGAGGCAC
CTCTCACCTACACAAACGACAAAGGAGCTCACCTGGCAACAACGGGCGGGGCCAACATCG
ACCGTATCGGACCGGTTTCGGGATGAGATGCTGACGGGAGGCCTGCAACTTCACATCTTC
GTCTACATGACAGAGGAATCCCCGTTTCTCCAGATTATGCATTCCATTGCACGGTTCTTT
GACATCGAGGCCGGTGTGGACGTAAACAACAAAACATTTGGTTTCGTTGGTGACCGCACT
CAGTACCGTGAACCTTACCCAGTGATCCTGCACGTGCAAAATGCGTGGCGGTGGTGCGAG
GTTACGGCCGCGCTGGACAAAGCAAAAGCTCAAAGCTTTTATGAGGAGGCAAACAATACA
AAGATATGTTGGGTACCGGGAGAGGATGCTCTTCGGCAGAGCATCTACCTCCCTCGATTG
CTATACCTACCAACGCTGTTGGGATGGTTTGTAATCAAGGAAAAATGCACGCCATGGGAA
CTGCATTGCAAAGTTGAGAGATTAATTGCAATCACAGTAGAGAACTCGGGGTTGATTAGG
GAGTGGTGTTTGGCGGCCGGGCAGACCACGACGCCAACACGGTGCACACCAGCAGTGGTG
TTGAAAGTGAATGCAGTGCACTCTGATGATGATCAATTTGACTATTGGGCCTACCACAGA
CTAAACTCGACGTTAGGGCGGCCAGACCGGGCACCTACCACAAACCCAACGCAGCCCATG
GCTCTGGGACACAGCGCCGAGGCGATACAGCGTATGGCAGAGGCAGTACACCGACTTTTG
GAGAGGCATGCAGCTGGCATTGACCAAAACCAACCGGCAGGGGGGGGGCTCACGGCCGAC
AACACGAAGTTTTCCGTCTATAAATTAGCGGCTCTGATGGGTTGGTGCGGAATAGTTCGC
GAGAGTGAAGTACCTCCCATATGGCCGCTCCTATTGGGCTCGAAAGAGGTCGAGGACCAC
TGCCTCAATATCATGAAGGGCATTGGGCAGTTCAGCCGTCACCGGAACGTGGAGTTCGAC
GAAGGCATGTTTCTTCGGGGGAAAAAACAGTCAAAGCCCTCGTGGATATGAAACCCAACC
CGGGCAAAGGCATCCCGTCTTTCAAGTCGGCAGCGAAATCCTTAAGCATTTTGGCATGTC
GGCCAAACACAGCAACCAAAATTGAACTAGAACGCACACGCGAACCAGCCAAAAAGGACA
CGAAGAAGACACGGTCCTTGGGCGAGGCACTACAGCTCGAAGCTGGCGACATTCGAGCGC
CGGCGGATAACTTCCATAACCTTCGTCTTAACATTGGCATGTTTGCTGGCCTTCTCGAGG
TGCTCTACGGCACAAAGTGTGATTTCTTCAGACGCGTCTTTGACGTGTATCAAGTCATGA
CACACCCGGCGGTGTCTGCCATGAAAGTCAAATTCACGCCCCTGTTGTGCCGACAAATAA
CATGGGCCATCAACGAAGACAAAAGTAGCTTCTTTCATCAACGACTCCATCCAGACGACT
TTAAAGGGGCATCTATGCCAATGCTCCCCACCTCACTCCTAGATGACATCATCCCAAATG
TAAGGTTCCAAAACAGCATTCACAGGTCCACGTTCCCTGAGGCCTGGATGCCCAAGACAC
CAGGGCCACCAAGTCAGACACCACCCATGCCCAGGGGTCCGAGCCCTTTCCAAACGGGGT
CTATTCGACAAGGCGCACTTGGACAGGGAAGGAATGGTACTCCCGTCTGGGACACATGCA
CTCATGGATCCGAGAGTTCATGCGTCCCTTTCATGAAAAATTTCAAGGCAGGGTGATGCT
GGGGAGGATTATGAATGCGGGGTACGTAACGTGGGAAAACTACCAGTCCTCGACCGATAT
ATCAACCAACAAGAGAGAAAGAATTTCCTGTGTTACAATCACATCCTTGGGATTTGCAGG
CACGGAAACTGCAGGTCCCAGCATGCCACGGCGGCCGAGATACCTAATGCCTTCGCTCAT
CAGTTGTGTGCGACACTCCGGCCGGGCATGGATCACATCTTACGAGCCGAAACCCCAGCG
CCGCTACCAGTAGGATCGGTCAGCCGCGGGAGTGGTAGCGGAGGCAACGGTGGGAGTGGC
TTTGCACCACACGGGAAACATGCACGACAAGGCAACAATAGTGCGGCACAGCCTCCCAAA
CAGACGAAAGCAGACGCATGATATCATGCGTGCACGGGTGATGCAGGAGGGCGCCGACGG
ACGGGACAGCATCACAACAGGGCGGCGCCCACAGTGAATCGGATGGGGATGTCAGAGCGG
ATGGAGATCACCGCAGCAAAAATAGTGGCGAGGTTACACAAAGGTAGGGACGAAGATATC
ACCCAGCAGGATCACTCACCGCAAGTAACAGATGGGGTGTCACTGGTACAGTGGAAAGAG
TCAAGAGGGCGCGAGCTTTTGTATCAGGGCCAAGGTAAGCATGATTATTGGGAGAGCGAG
AGACCAGTGAGAGCAGCGACTGGGGACAGGATACGGGGTGAAGGGGAGAGTGACGGTGAA
GGGGTAGCAGTAGATAACAATGGAGCGGATGCAACACAGCTCCGCAAGGAGGAGCCAAAC
TGCGGCAAACTCAGCGATGCCGAGGGAGTGTGTGACTATGAAGTGTGCCACGGGCAGGGG
GAGGCGGTGGCCACAAACACACCGTCCCAGAGTGACGGGAAAGAAACACAGCCACAACAA
GGGGACAGGCACATCATAGGCCATGGATGCGGCTCCCATACGGTGCCGCCTATGGGGGCG
GGTACTATCCCGCTGGACCCAGGCATTATGGATGCCCCTGGATTGCAACCACCGTGGCTA
GACTCAGGGGGCACAGTGACAGGAAAAAACAAAGCACAGCACCGCAAAGAGAACAAGACA
CGTCGGCAAACGCGAGAAGCACATCAGGAAAAGCAAACGTACTGGACAACGCACGAGAGT
TGGGCCCAAGCACCGGAAACGATTCAGGCCCCATGGCATACTGGCGAAATGAAATGTGCC
CTAAAGGGTTAGCATTGCATCATCCGGCTGCGGAAACGCTGCTCGGGTATGCAACCCAGG
GTTGCCCCGTACACACCCGAAACCCATGGAAGTTGGAGTGGATAGAGTAGGCCATCCAGG
GTGGCCCTCATGTTTCTGCGTTGGTACCAGAGGCAATCAAACAACATGAGGAGGACGCTG
GTGAAAAAGTACGCCGGGGACAGGCAAAGGTAGTGGATTGGGCAGAGCTACAGAAGCGTG
GGGTACTGGCACAACTCAAGGTATCCCCGTTGGCTGTGATACCACACAAATCTAAGACGT
TTCGGGCGATACTAGACTTATCCTTTGGTGTAAAGTTAAAAAGTGGCAACCGGGTTCCAT
CAGTCAATGAGACAACCACGCTGCAGGCCCCATCAGGCACCATTGACCAACTCCTCGGGC
ATTTGTTACTTCGCCTCATCCATGCATATGCAGAAGCGGCGGAGGAGGATAAGGTGGTTT
CGGTGAAATATGACATTAAAGATGGGTTCTGGAGGCTCGATTGTCAACAGGGCGAGGAAT
GGAATTTCTCCTACGTTCTACCACAGGAACCCGGTAAGCCAGTGAAGTTAGTCGTTGACA
TCGCTACAAATGGGATGGGTGGATTCCCCGCCCTACTTCTGCGCGGCGTTGGAGACAGCA
CGGGATGTGGGTACTCAGTACATCGAAAGGCCAGTGGGGTTGCTGCATCCACACAAGTTC
ATCGCGAAGGCAATGACTGGACCGGAGGTAAAAAAGCTACCCACGACCAGGCACACAGAC
CTGCTGCGCTACTTTCACAATGATTACGTTGACGACTTTATCCCCTTAGTGATCACCACG
TCGCAGGCACAACTTGAGCACGTGGCGACGGCAGTCTTATCGGGAATCCATGACATCTTC
CCGGCACACCAGGTTCCGACTGAAGACTCTATCTCATACAAAAAGCTGTGTAAGGGTGAT
GGGAAGTGGGCCCTACAGCAAGACCTCTTGGGGTTCAAGTTTAACAGGAAACCGGGGACA
AAAACCATGCAACTCGACAGCGCAAAACGGGACTTCCTCCTTATTCTTCTCCAGAAGTGG
ATCAGGACAGCACGCCGCAGTGGCACACCCATCCCTTTCCTGGAATTCGAAGCTACAATT
TCAAAATTGAGACACGCCTTCACTCTGCAATACCAGCGGGGAAAGGACTATTATCCCCCT
GTAACAGGATACTTGCAATACAGCCAAGGGCGGTAGCGCTAGACAAGAACGCAGACCTGT
TGCACTCGATTATTGCATGTCGCACATTGCTCCGGGAGGCGACAGCGGACCCCACACCGT
GCCGCGAACTGGTGTCGGAATGGCTGGACTATGTGGGCGTGAAGGACGCTTCAAACCATG
GAGTTGGCGGGATAATTGTCGGCGAAGGCAAAGCTTGTACACCGACAGTGTTCTGCGCCC
ACTGGCCAGTGGACATCCAACAAGACCTCATCTCCCTTGATAACCCGCAGGGACGCCTGA
CTAACTCTGACCTTGAAATGACGGGACTACTCACGCTCTGGCTAGTAATGGAAGAGGTGT
GCGCTTTCCAGCCAGAAGACCATGTCGCACTCTTCAGCGACAACTCTCCAACTGTACATT
GGGTGCGACGGCTGGCTACCAAGCGATCCCGTGTGGCTGGTCAACTCATACAGGCCTTAG
CGCTGAGGCTCAAGAAAAACCGGGTCTCTCCCCTCACCCCTTTACACATCGCTGGACAGC
AAAACATGATGACGGACATACCCTCCCGGTCATTCGGGAGCGAACCTAAGTGGTTTTGTG
CTAATGACAATGACCTGCTCACTTTGTTTAACGACTTGTTTCCCCTCCCAGCACAGCAAT
CCTGGACTGTCTTCCAGGTGTCCACCAAAATTTTTACGATAGTTCTTTCCGTATTGCGGA
CAACGGATTTTTTGCTGGACGAGTGGCGTCGACTACCACCAGCCGGAAAACTTCGTGGAG
AAATTGGCGCACGTACTGCTTCCCTCTGGGAGTGGACCCTTTCTTACAGGGTACCACACA
CGCCGGAGCGGTTAGAGCAGGATGCAATGGTTGATGCCGCCAAGTTAGAAGTGGAACAGT
CGTTACGGCACTCACGGCCGTTGGTAAGACAATATCCCTGGACTTTGGGGTAGATCCAAC
AAAAGGGGCCGGACAAAAAGATTTCCTTCCGTGTCTCGCCCAGATGGTCGAGGGCTTCAC
GAAAGAGGACCCACCAACAACGAAAAAGTTACCAGTCAAAGTTGATGTGCCGGAGTTTCT
GGTGAAGCAGGGCCGCGCTGCGGGAGCATCGGCAACCGCTACAGCGGTTGGGGATTCAAC
CCTGATAGCATTCTACTACCTCCTGCGCATGGGAGAGTATACGGTTAAGGGGAGTTGGAA
TGATACAAAGCAGACAGTGCAATTTAAATTAGAAGATGTGACCTTCTTTAAACGAAACGA
GCACGGGCAGTTGTGACAGGTGGCATGCAATGCTCCCGACAATATTGTGGCAACAGCTGA
TGGGGCTACATTGAAATTAGATAATCAGAAAAATGGGCACAAAGGAGTGTGTATACATCC
CGAGGCGAATGGCGATCTGGTTCTGTGTCCAGTGCAAGCCCTGGGGCGCCGCTACTGCCA
CATCCGTAGGCATGCAGGCGGAAATTATAAGACATATCTGTCTGCATACTGGGACGCAGA
CAGAGGACGTCATGATGTCACCAACAACGACATCAGCCGCGCACTCAAGGTTACAGCCTC
AGACCTCGATTACCTGCACACACGCGGAGTGCCGCTTGCACGAGTCGATACACACTTGCT
GCAGTGTGGAGGAGTGAATGTGCTCTCTCTAAACGGATACACTGACACACAAATCCAGAA
GTTGGGGAGGAGGCGTGGCAACACTTTTAAGGAATATATTCGGGAGGAGCTTGCGAGCTT
TTCGGTGATGTCCACAGCCATGAAGAAATGTCTGGGATACGTTAACGTCTCCGGGGGCGT
GTTCCATATGCTACCAGAAGATGCACTCCCACCACTGCCCTAACAACAAGGGCGGGCTGG
TGTGGCTCGGCAATGGTGCCAGTACTACAGGCGGGGAATGACAGTGCAATCCAAGTGGAG
AACATTCAAGACCCGCCGCAGTTGGTGAAGCGACCAGAAGCTGGGGGTTACACACAGTCG
GTCGCGATGGGGCGACTGGCTGGTAGGCCACAAGGGACTCCAGGTGCCCGCCTGATACAG
CGTTCACCTGTCTTCCTTGTGGGGTGGGAGAAGCCCCCCCACCGGTCTTTTTGGCGCTTC
CGTCTATCCCTCACCAAGAGTGAGGCAAGGTGGGCAACACAAAAGCACCAAAAAAGGGGC
ATTGTGGGGAGGGGCAGGGGTGTGACTAAGTAGTCTAACCCTGCTGTAGTTTTTGGCAAC
ACACGTAGTAGTACATGTTTGTATCCAGCATCGTAGCCAACGGCTGAGGAGTAAAGAACC
CAGGCCCAGTGCAGACACTTGATTGAGGTGATGGTCAGACAAAGCACGTCAAGGACGAAT
GGAGAATTCGCGATTCCAACCAGGAGAATCCGCGCCTTGGTGTCAGTCATGCATTTACAA
CACTCAAGAAAAACTTGCCAAAATCCTCCACAAAAACCGCCCCATCCACGCCCCCTCCCC
ACAAGTCCCCGCCCATCCCTGCCTATCATGATCCGTCCCCGCACCGTCCCAACCCCATCA
CTTTTTTGTCCCCATCCGATCCCTTTTATGTCTGACATAGGCCAAGAATGTAATAAGTAA
TGCAAATGTCAACAGATACGTTTAAGTAGTACTTATAATCCGTCCAAAGCTAGCGATTTT
AACACGTTGAAAAAATATAGGTATTTAACAAATTTACCCTACTACATCGAGGTAGACATA
TCGTACCTCTACCACCCTTTTGCCTGCCTTGCTTGTCCATGCTTTCAACCCTCCATTGTG
TGCGCGAGTTGTGTGGTGACTTCCAACAGCATCAGAGATTTCTCGGCAACAATCCGGAGT
CACAGGGAGCAATACATATGGGTGTATTGCCCGTCTGAAGGGGAAACTAGTCTTGAGGGT
TTTAGTTGTGGTTGAGGCGGATAAAATACCAGAAAAACACAAATGTCAATGAGACTCGCC
CGGTGTTACTTATACAACAGTGTTACCTATAATCCGGCTTATACGGTAAACCTGTACGCA
TGTATCTCTGCGCAATTGCTGACTATGAGTACTTCCAGAATCTTATTGTTGACCTCAAGA
AGATCATTGGATCTCTGTCGGCCCCAATGACTGTGATGGAAGCACCTGCCATGATGACTG
CAACAGCCCCATCACTGTCAGGCATCTTGGTGGTTTGATCTGACTATCAAAGCTGGAGCA
TGTGGAAAAATGAAGAAAAAATGAACTCAGAATTATCAAACCAGCACTGTTTTATACCCA
TTCTGATGCATCCTTCAAGACCAAAGACTTTATCAACATAGTTTGTCCACCAATTTGGTA
AGATTCTGGGGCAGACAAGCAACTCAATCCAAACATCAGCCTCGAATGCACTGGTCAATC
TGTTTTTGAACCAAAGGAGGCTGAAGATAGTACAACATGGACATGTCAAATGTCACAACG
ATGTGATGCTTCCAATATATCTTGAAGCCAGCTGATTTGGTCATGTGTGATCTTCTGACC
TTGGCCCCACAGTTGATGCATGGTAGTGAAAACAAGGCCATACTACTCAAGAATGTTGAG
GAGCTCATCTAAACCAAAGATAGCCCAAATGTTGCAGATACACACCACCTCATGAATAAG
GAAACACTCTGAATGAAAGTTGGCTGCAAAAATTCATAGGAATATCTTACCTTTGAGAAC
TGTTCAGTTGGTCCCCATGTCAAAGCGTTCTGAGTCAATAAGTGACATAGGCCAAGAATC
TGCCATTTTTAGTACCCTAAGGTACTAAAATCAATAGGATCATTCTCAGGAATCCAGAGG
AGGAAAGTCCACTGCCCCTGATCCAAAAGACGTGGACTCTCCATGACAGGAGTCCACTGC
CCTGCTCCCGACGGCAAGGACTCCCCAACACAGAAGTTCATTGCCCTGAACAAGAGCACA
CTTGAGAAGGGTATAAACATACCAATTTTGTGTAGGGATCTACACAAGGTTCGTTTGCAT
CATTGGGATTGGAATTGCAGTTCCACTGCACTTCCATCCTCACAATAATCACAAATAGAG
CTCATAAAATCAAATCTTGACACCTGTCAAAACTACCTATAATTTTTGCGTGATATTTTG
TTACGATGAAACGGCTCAGGTCACTACACTATAGATAACCGTGGTGCGACCTTGGCGCAC
GAAGCCATCGACATCAACCCTTCTGACACGAGGTACGCTAAGAGTTTTTTTATTGTGAGC
GAAATTTTAACTTTTTCGCGTCAGCGTCACGTTTTTGCGCGATTGACGATCTCTCCAAAA
TCAGCTACGCGATCGATGAATTCCTGCGGTTTCTCAATCGACAAGCTCTCCAAAATTCTC
CTGATCAGCGAGTTGGAGATAAACGGCGATCGACTTCTGCGATCAAGGATTCCCTACGAG
TCGGATTAATTTTGTGATCGAAGATTCTCGCGAAATAGTTGGAAACAAGACTTTCAAGAA
ATAGAAAGCGAAGATGAAAAAATTAAAAATTAAAAAATTAAAATTCTTTTTCGAACTAAC
CTCCACAGGCAAACAAGACCTTTTCAAGGCCTTGTTTTTATAATACACCCTTGGAGAGGC
AATCAAAAGGATGTTGACCAGCAAGTCAAGCCCAGAAGGACTCAAGCACGCAGGGTGTGA
ATGGAGTTGGGAGGTCCCAGCCACCCATTTCCTACATTCCCACTGCCATGGACACCCCAT
GGGTGAGAAGGACCCAAGACTGTAGCCAAGTCCGACTCATCTAGGAAGAAGATGGTCTCT
TAGTGACCAGATTCCAAAAATGTCGCACAGAGAAGTACTGTTCTCTCTGCAAGAAACATG
GGGGCGCACATACCACCCACAACCTCCGGATTGCCGGAAGTATGACTCTGGGACCCCGAA
GTCAAGCTTCAAGGGAGGAAACCAAATGGAAACTCGTGGACCAGAGACCTGCTCGAGGAG
GAAGTAGATATGCGCAGCTATCCGCTAAAATCGACAAACTTACAAAGTCCAACAAGAAAA
TGAAATGCGCTATATCGAAAAAGAAGCGTAAGCATCGACATAGGCGACAGTGATGATTCA
GACTCATCCTGAGATGATGGGTTGGGGAGTACTAAGACATTGTGTAGTAAAATTGATTGT
AATGAAATGATGAACACTTATCGTAGTCCGATTAAAACTTCTTCCGTGCCAACATAACAT
TTTCTGATTCAAACAATACAGAACCGAACAGAAGACCTAGGAAATCTTCCAGCCCTCCTT
ACACAGAGTGAAACAATTGCGATTGTCGGACCCCAAACTGTCAGGTGACCTTTTCAATAG
TGTGAATCCTCCTTTGACAGGTAAAGAAGGGCGGGTCACTAGCCCGTAAGAGTGCCGAAC
ACTCTACAGGGCGTGATACCAGTAACACAGTCATCAGGATCCTACTAGACAGTGGATCTG
ATGGTGATCTCTCTTCCATGCAAAGGAGGAGCGCTTTTCCTACTTGACTAGGCAGGTGCC
AAAGTCTTGGCACATGTCGGATGGCAGCTTCTTAACCAAGGGAAAGAAGTCAACTTAAAG
TTCTTTGAGTATTCAAACAGTGAGGAGTACAGTGACTCGATGTAGTAGAGTGATAAGAAA
AATATGACAAAGCCAGCATTTGACCTCATTCTTGGATGTCAAACCATGAAAGAGCTCAGA
ATTGTTCTAGAGTTTTTACAAAAGAAATTACCATTGATCACATCATTTTGCCAATGAGAG
ACATCAATAGTCTGACCCCATCAAACTTGGACAAAGCCTGGGCTGTTAACAACAGCATGG
CAAATGAACCGCAAAGTACCCAGAAATCAACACAGCGCGTAGTTAAAATCCTAGATGCAA
ATTATAAGAAGGCAGACCTCAATCAATTGTTAGCAATTGTACTCACCTTAGTCTCAAGAC
CAAAACTCGTTGCTGGAGTTTCTCACAGAATTTGAGGAACTTTTGTGAAACACTAGGTGA
TTGGAACACAGAGCTTTTGTCCTTCGAACTCAAGGAGGGCAAAAGCCATATCATGGAGGC
ATACCCAGTACCAAAATCTTGCAAAGAAACAACTATCAAAGAACTGAATAGATTATGCGA
CCTGGGAGTGGTAGAGTTTCAGCCCGAGTTGGAATGGGCATCACCATCATTTATCACTGG
AAAACAAGACGGAATACGCTTTCTCACTGATTTTAGAGAAGTAAATAAGCGACTAATCGA
AAGCCGTTTCCATTACCCAAAATCAGTACAGTCCTGCAAGAGCTAGAAGGATTTACCTAT
GCTACAACCCTAGATTTAAACATGGGTTATTATACCATTAGATTAGATCCCGACTCATCC
AAAATATGTACCCTCATTTCCCATGGGCAAGTATTCCTACCTCCAATTGCCCATTGGCAT
CTTAGGTTCAGACATCTTTCAAGCAAAAATGTCAACACTAATGGGAGCCTTAGAGTTCGT
AAGAGCTTACCTTGATGATTTGTTATGCATCACAAAGGCAAACCTGGAAGACCACCTTGA
CAAATTGAAAATGGTGCTTACCAGGCTACGCAGGCGGGCTTGCAAATCAACGCCCAAAAG
TCATCATTCTGCACCTTTGAAACAGAATATCTAGGTTATACCCTCACACAAACAGGGATT
AAACCACAGCAGAAAAGGTACAGGCCATTCTCGCAATTTCATTGAGAAAATGTCAAAGAC
CTCCGTAAGTTCCTGGGCATGGTCCAGTATTACAGAGATCTTTGGGGCGCAACAAAGTGC
TTGCCCCACTCACCCTCACTGCACACCAGGTCACCAGAGCCAATAAGACAAAGAAACGTC
CATGGTACTGGGATACGTTGCATCAAAAGCATTCGATGACGTTAAGACTTCAATTGCCAA
GGATGTAGTCTTACCTATCCCGATTATTCAATAGAATTTGAGATATATACTGATGCCTCT
TCTAAACAACTTGGATCAGTTATCACCCAGGGTAATAGGCCTTGTGTTCTTCAGCAGAAG
CTGTCAACAGCATAAAGTACAGCATGACCAAACTAGAACTACTGGCCATGTGGAAACACT
CAAGGGTTCAAAGGCATGCTGTGGAGACAAAGATTAAAAGTCTATACAGACCATAAAAAT
CAAATCCAAGACACCCTCGGATTAACCTCTGACCGTGTCTACCGATGGAGATTGCTCCTC
GAGAATTTGGCCCGAAATTGTTTACATTAAAGGCACACATAACACTGTTGCCGACCATCT
CTCGCTTAGACATCGGATCAATACCGAGTGAGCACTAGAACTGGATGACGTTCACCACAT
GCTTGTGTCATTACACCATGCAAGAAGAGAGTGCAATAGACACCTCTGCCTACCAAGAGG
AAATGAATCTAGTATTTGCAAACCTCAGTGAAGAAGATGTAATGTACCCGTTAATAGTAC
GAGAGAGAAGCACAAAAGCTTGATGCCAGCGAAGACACCGAAAGACCAGTACTCAACACA
ATTGGTGAGAAGTACACATCTCCTATGTAAGGATGGAAAAAAGATCATTCCAAAAGAACT
TCAACATCGTGCAGTTAGTTGGTACCACCACTATCTACAGCACCCTGGACACACTAGACT
TGAAGAAACCCTTCATGCTGCAATGTACTGGAAAGGTATGCGAAATACCGTCCGAAATAT
GTCAAAACTGTCATGCATGCCAAGTCAACAAATAGGCATAAGCAAAAGTACAGGAAACTC
CCTACAAAATTCGCCATCACAAACCCTGGGATGTACTATGTTTGGACCTTATTGGCCCGT
ATACAATCAAAGGTAAAATGGGACAGTAATTGATCTCATGTGTCTGACTATGATTGACCC
AGCTTCTAGCTGGTTTGAAATAGTTGAACTACCGGTAATCTAGGTTACAAATTCTGATTT
TGGTTACTGTCCCAAAAACACAGTAACCAGTAACCGATTGGAATTACAGCAGTAATTCGG
TCAGTTCGAAATATTAAGGTAAATTTTGTCAAAATGAGTCTTAGTTTGTGACGTCACGAT
GTCACAGTCCTTAACTATTGGGCAAAGTACTTAAGTAAGTCTTTCTCAGTAATCTCGATC
ACAGTAATCACATTACTGTCGAAATTAGAAAATATTCTGGAGTAACGCGGAAGTCCTCTG
GAATTCCTCCGAAATTTGCAACCTAGCCGGTAATCACTGAGGCGATTATTCCCCTGGATA
CAAAAGGGCGGAAGGGTAAAAAGACCCATGAGGAACCTAAATTAGCATACTTTGATAAAT
CATCAGCAATGATCAGCAACTTAGTGAACAAGACCTGGTTTAGTAGGTATCCACGTTGTC
AATACATAATTTATGACAATGGAAGCGAATTCAAACTTCACTTCAAAGCCCTATGTGACT
CATATGGGATCACGTCAAGAATCCACAAGCAAATGCTATTCTAGAACGAGTGCATCAGGT
GATTTCATCTATGCTCCAAACAGCTGAAATAGATATGGCCCCTTCAGTAGAGCCAAGCGA
TATAGACAAGTTCGTGACGAACGTCACTTGGGCCATTCGCTCAACATACCACACAGTACT
AAAAGCCTCCCCAGGTGCAGCCATCTTTGGTCGGGACATGTTGTTTGACATTCCCTTCCT
GGCCGACTGGAATAAAATTGGAGAATATAGGCAACACCAAACAGACCAAATCACAGAACG
GGATAATAGCTCACGTCATGATTGGGACTACAAATTTGGTGATCAAGTACTTCTAAGAAA
AGATGGTATACTCCGCAAAGGTGAAAGTAGATATGAAAGTGATCCTTGGACTATCACATC
AGTTCATACAATTGCACCATCAGGATTCAACGCGGAACCAAAACGGAAAGATTGAATATA
CGAAAAGATACACCTTTTTTTAACAACCAAACTTAAAACCGTATTAAAATGTCAGTTTCA
AAAATGACAAAAACGGACTCTCCCTCTTCAAACACACTTACTCATTACACATGTTTAAAA
AACTCTTTAGTTCATTATAGTTACTCTCATGAGAACCCATTTTTTTCACCTAAAAAAATA
GGTTTTTTGGTTTCATTTTTACCTGATACTCCATTTGTGGGCGCGAGTGACATAGGCCAA
GAATCTGCCATTTTTAGTACCCTAAGGTACTAAAATCAATAGGATCATTCTCAGGACTCC
CCAGGAGGAAAGTCCACTGCCCCTGATCCAAAAGACATGGACTCTCCATGACAGGAGTCC
ACTGCCCTGCTCCCGACGGCAAGGACTCCCCAACACAGAAGTTCATTGCCCTGAACGAGA
GCACACTCTTGAGAAGCGTATAAACATACCAATTTTGTGTAGGATCTACACAATGTTCGT
TTGCATTGTTGGGATTGGAATTGCAGTTCCACTGCCCTTCCATCCTCACAGTAATCACAA
ATATAGCTTATAAAAATCAAATCTTCGACACCTGTCGAAACTACCTATAATTTTTGCGTG
ATATTTTTTTACGACGAAACGGCTCAGGTCAATAAGAGACTTCACACTATTACCTTCCAT
GAACAGAGATTTGATGGACACTACAATTGCACTTTACCAAGTGGAGTGTGGTAACACATA
TAAGCAAACACTCTATTGTACAATTGAAGTCAGAGCTATCCAGTACAAAATAATTGTATC
CCCTGAATCATACCACCTGCCACAAAAATATCATGCCTTTGTTCTTGCATATCATCCTCA
TATTGGTCAACAATTTCCCACAAGGTCATCAGATGAGAATCAAAACACAGCTGAGTCTGA
CCCCTTGATGTTTCCTCATTGCTGTTGGGGACATGTAACATGTAAGCAAAACAATTTGCC
AGAATCATCCCAAACTTCATGCCAGCAGTTTCATATATCTTGGGGATGTTTGTTAAACAT
TCTCACCATTTTGTGTCAGGGCCTAGTTGATGAGGACCACAATCCACTTTTGACCCAAAA
GTTCTGTGCCAAGTTTGGCTGAAAAGTTTGTTGGTGGGTCTGATTTGGGGGGTATAACTT
TTATACTTAATATGCACAAGGCTACATACCAAGTGATGCCAGACAGTTTTAGAGTGTGAT
TCGTGATTTTTTCTGCCTATGCACACACTCAAAATGAGGTCGTGAGGCTTAATAGTTTAG
ATGTATGTCCATTGGCAGAACCATGTTGGTACTATCAAATGCACAAGACCATATCAGCCA
TGACTCAGAATTAAGCAGCCACATATTTTTTCAATATAAACAAGAAATAGAATACTACTT
GTCTTGGCTGGTATAGAAGCCTGTGTTTGCCTGCCGGGCATGCATCCAGATGTCATTGTT
GCATTAAGCAAGTACCCCCTTCATAATTGTCAATTTCCTGAGCACAGCTGTGGCTATGGG
TTGTGGCTATGCCTCAATTACCAACTGTTGAAAACCTTTTTGGAGAACAATCATTCATGG
TGAGAATCATTTTTGGACTGTACTGATGACACACCATGATACAATAAATACTTTGACATT
ATGTGTTGGGATCTCATCTACCCAACAGGACGTAAAGGGAAAACCCATGTTCCATCAACC
ACCAGATTGTAGATGGATGAGGACGTGTATTGAATGCAAGACAACTCACAGTCAGAAGAA
TTAATCAGTTCTTGGTACCAGCATAACTGCAGATATTAGTAGAAAAATTGGGCACTCTTA
GTGGAGATTGTAGCTGGGGGTATCATCCACTTACCCAACTTGATTCATGGATCAGTAAAA
TTTCTTCTTCAACACATTGGGATGAGAAACCCCACTTGCAAAAATTCAGAAAAAGAGATG
GTAGAAGTCATAGCAGTATTTTTAGTCCAATGATGTGGAATGAAGGGTAATTTATAAATA
TTCATTCCCCTTTTGTCGGCATTTCACTTTTCCCATTGCAAACCCTTTGCTTGTTTTTAA
ATATTTTTCAAGCAGCATTCAAGCCATCTTCAAATTATTATGGGAGCACAGAAATGCTAC
CTAAGATTTTTGTGCTGTACTAATATTTGTACAACATCTCCAGTACACATAGGATCATTA
TTTCCTTGTCGTGCAGTGCATTCATTTGTAGCAAAGTGTTACAGTAAGTGATGATCTCAC
ACACTTGTGCTTAATACCCATGCCATCACCTCCACCAACTCATCACCAGATGGTGATGAA
ATCAGTTTTAACATTAACATTGGACCATTGAACTAACTTCTTTGAGAATTCAGGTCGCCG
ACCAATATTAAGTACCTGGACCATCACCAACAAAGAATTGCCAAAAAAGCCTCTCAAATG
ATGCCACCATGTGTGGAGTGTGGGTATAGCAAGCATTGCAATGCTATTTTTGATACTAAT
CAGTATACATTCTTCACTTATTGATCGGTTAATTCTTATTTTTGTACTTAAAGATATTTG
AATGGCACACTTTCTTGGTTAATCAAGCATTTGTTTTGTTGCGCATGGGACTATTGATTA
TTGTTTTTATGATAATATCTAGAGATGTGTTTGGGTAACACCCTTGCTGTTGCTTATAAT
TTAGATATGCATTTTGTTGCACATGCAATCAGTGATGACTCCATTTCATATATGATAATT
ATTTGATATGCATGTGATTAGCACCTTTGCTCTTGCTTGATACGCCATTGGTCTATGCAT
TTTTCCTGTAGCAGATATTTGTACTTGTGTTTGATTCAAATTGCTGTCCCATGTTACATG
TGAATAATCTTCCAAGCAATTTTTGGCAGTACTTTTGTTGGGTACTTTGCCAGAAAAATA
GATATGTGATCAGTTTGTGCCTTTGTACTTTTATATTGCTGTGTATTGAGCTGGAATAAT
GAGATATGACATCGGTTTGTGCTCCCTACTTTGTGGTTTGTTCAACTTACCCATTGTTTA
TGTTATATTGTTTTTATCAGGCACTAGCATCCCTTGAGTGGAGGACTTGTGGTGTGGGTG
GGATTGCAAACCTCACAGGTGGGTGGTGGGCAAGGGCATGGGTGGGCTTACAAATGTCAT
AGGGAGTGGTGACTATGGGTGTGGGTAGGATAGTTAACCTTACAGCGGCTGGTGGCAAGG
GTGTGACCAGGATTGCATACATTGCAGGAGGTGAAAATGTGAATGTTTGTAATTGTTTTG
AAGGACATGGGTGAATGAACAATCTGCATTCAGAGGTTTACAAGTGGTTCTCTGCTCAAA
ATATGATTTTTTGTTACAATCATGTGGACTACAAGCATTGTAGGGCATGTAACATTTTTC
ATCTAGATAGAGCTGGTTTTCATATAAATGTGTTGAATCAACAATCTGCCTCCATGGGGG
CTTGTTGTGTTAGTGAACCATGCAGTCTTTCTTCAGGGGTTCATGTGGTTGAATTTTTTA
AGTCTGAGAGATTGGAGTGAATTCGACTTGTTTGTGAAAAGAGGTTATGTTGCGGTTGCA
TTATTTACAATCAACGTCTGATAAATATGGGAAAATACTGGATAGTAGTGACAAAAGGAA
ATAATTATATACTATCAAATCATACAACATTCAAGCATCAATAGTCAAGGAATTTGATGT
CTTGTGTAAGCTACTTGACAACAATTTAGGTATAGTTCAGCATAGTCCTATAGCCTATAT
TTTCAATAGGGATGCAACTGCAATGACCTGATCTTATTATTCCTTGACATGGGAGTTGGC
TTCTCCAAAGACATGTCATTCTGGTGGCATGTTGGTGTACCAATCAATTCATTGACAATG
AAAAAAGATGAGATTTGATAAGCGTAAACAGTTTAGAGTGCATTCCCATCATCTTGGTTT
CCCATGTGACTGCAATGGTCTTCTCAACCACCAACTTCAATAATGACCCTTGACAAGTTT
TACGCACTTGATGGAACAATCTTAGTGTGGTCAACTGTACTAATCATGCCTGTATGCAAT
CCCAGATTGGCAGGGCACTGCAATTTTTCACGTCCACAATTTATGAATCTGAGATTAGTA
ATTAATTCTTGTTGGGTCGAGAGAAAGCTGAATAAAAATTATTTTGCTCATTGCATCATC
AAGGCAATGGCAGGTTTTCTATGAGCAATCAATCACAAAGCTTGCCTTTGACCCATGTGG
TGATGTGTTTTGAAACGAGGCCATTTTTGTCTGTTGTGTCAAAAGCAAAGTAAGAGGTGC
TGTGATAATGGTCAAATTTTAAAGACAATTGGGCCAGATACAGTGAAAGAGTATTTTAAA
GAGGTTAAGATACTGCAAGAGCTATGCAGATATGAGCAAAACTTCCAATTGGTTTCTGAG
AAGAGAGATGGGTTGCTCTTCCTCATCAAAAGTCTCCAGAAGGAGGGAGACATCATGAGA
CATAGGAACCATCTATATCTGTCAGATAAGTTGATTCAGGTCCTCAGAGCTAAAGGGATG
AATACAGATTTCTTCTCTTTTGAATCCCCCGTGCAGATAATTATTGCGCTATGGTGCAAA
GTTGGTTTAAGAGCAAAATATGATTTTCAGAGCGGTGTGGTATGAAGGTCAACTGCACCA
GTACTGTTTGGGGAAGGAAGTTATGAAGGCCATCTTTGTAGATAGGTTTAAATTCTATGT
CAAACATGTCAGCCTCCTTCAAAACCCAGGTAGAATCTACACTGTTGGGACATACAAAAA
GCAGCACAAAAAGTAACCTCACCTGGCATTGCAAGAAGACAGAACACCTGGATCTGTGCA
TGAAACTTACAGCAATCAATATGATTTGCTCATGGTTCACCTTGATGTGATAGAGAGAGT
CCCGCTTTGATGGCATGCTAACTAAAATTATAAGAGCACGAGTGCAGATGACAACCTTGG
TCTTATTTATAGTAAAAACCCTAACCTCATGAAAGATATATTTTTCCACTGTCTCATGAT
CTTTGTATCATAGGTCATTTTCGGTAGACGCAAGTCCTAAGATAAAGGCACAATTAGACT
AATAAGGATGTAAGGGAAAGGATGTACATTGGTACCAATACTATGACTCACGCAAGAATT
ACACATGGATTGCATGAAAGGGATTTTTGGGGACAATCTACTCGAGAATATGAGGAGTCC
GACCCAAGGGCGTTGTGTATCTAGCAGGATAATCACGTGTATTTGTTACTATTTGTTGAC
ACATGGACAACGGCAGGAAGAAAGAACTCTTGAGCCCCTTTCTCAGATTAGTACCAAAAT
GTACCGATCTTTCAAAATGTACGGATTAATCGAAAAGTACATTTCGCAAGATCGGTACAT
TTTCAAAGATCAGTACCAAAAAGTACTGATCTTTGAAAATGTACCGATTCTTTTTCTCAT
AGAAATCATATTAGTTCCTACTGTTAAAGGTACCGATCTTTCAAAATGTACCATTGACAT
GTATCGGTGCATTTTTAGAAATCGGTACATTTCCAAAGATCGGTACCAAAATGTACGAAT
CTTTGAAAATGTACTTTTCCTACCCTTCTGTACATGAGCTCATCGTCAGGACAAAGTACG
TTTGAGCAGTCGATTGACCGACTTTCGCTAAAAGTTAAAAATGTGATGAGGGCTTTCGAC
GAACAACAGCCGTCCATTCAGAGTTGTTGTTCTCCTATGACGTGGAAATAAGTTGTCGAC
GACGTTAGCACAATACTTTTTAAAAGTATCTAGTTGGACTGTTTTTGTTTTTCATGCAAA
TTTCCCTAAAGTCCTAACTGAAACTCACACTTAGGACTAGCATAACAAAATTTTGACTCA
TCTTTTTTACATGATGTTACCAAAAAGGATTATGTTACTTGAACAAGCTTGAACCACTCT
GATCTGTGAGTGGAAAGATTTAGAAAGACAACAAAAGCTCCAAAATTGGTGTTGTGAGAT
CACTGTTGGTTCCAGGTTGTTCCTTAGGGGTAGAATCGCCAGATTTGACGACTGCACTAG
TTCCATCTTTTGCTGGGTCCCCTCGATGTCGCACTTTTGCAGCTGTTTTGGTGCTCGTGC
CGCTTGTTTCGACAACACTTGACACTGTCATGTAGCATTGGGCAAATACCCACCGAACAT
TATTCCAGCAATAGCACCTTTTCGCAACATTGTGGTCCATGGCACCTTCAAGAGGATCGT
ACACTACTATTGGGTCAACTGAGTACATGCCAGTGACTGGATCTATTGTGCCACCAGGTG
GACGAGCGACGAAAGGCGACAACTTGGCAATATCTAATCTGCCATACTCTGGATGGTGGG
TTCCATTGATATCAATCAACGTGGATTGTGCATCAAAGTGCTGACCATAAAATAAGAGAA
AATGCATAAGAAGCTTCCCTGATGTCAGTTCGCCAGAGCACAAGACCTCGAGAACATCAT
TTGAGCACTGCGGTATCAGAGGAGGTCTTAATTTCGCATCTTCCTCCGTAGATTGAGTCA
CCTGACCGTCGACTGTGACCTTACTTTGTGGAAGAGTATTGGTGATTTTACATTGGGTGG
GTTCCGATTCTGTTTCCGCTGAGTTAGAGCTGCTACCTGACTGTGCTGCTGCGTTGTATG
TCTTTGCATTTCTGTTCGAGGCATTTTTCGTTTCCTCTGTACCTGAAGATGGAAAAGCTC
TATTTTTTTCATTGAGAATATTCTTTACTGCCATAGCGGAACTGTTTGATATAGTTGTAG
TGCTCGTGGAATCAGTTCGGGTCGTTGATCCGTTAGATTTCTTTGCAATCGATGCCCATG
ACGAAGTTGCGATTTGTTTTGAGGGCATGTTAGACGGCTCTTCTATTTTGTCAACAATAA
CCTTGCCATTACTTGGTGGGGCAACTGCCGGAGGAACCTCTTCAACTTTCCTTTTTTCAG
ACTTGGGAGCCGTATTTTTGCCTGCATTGACAAGTGCGGTAGACATCCGAGTACCAGTGT
TGTTCTGCATTTGAGAAAGCTTGCTATCTCCATCGAGTCGACTGACTTCTTGGCGTTGCT
TCTCTACTCGCTCCATCTCTTCTTGAATTATCCTTCTTTCTTTCATCACTGCCAATAGCA
GCAGGAGTAGGGCGTAGCTACTGAGACCCCCGGAGAAAGGTTCGTTAAGTCTGCGCTGCG
CCAGCAACTCTTTGAGCACCATCGCAACCTGAACAACAGGAGTACTTTCCGGTGGTAGGC
CAGTCTCGTTGCAGGCTTCTTGTACAACGCACGCTGAGTACGTCGTTGATCCTATTCCAC
CATGTTCCGGTCCCTCGAAAGTGATATCCACGGGTTGTAGACCATTCATAATATCAGCTC
CTCTCCATGCTGGCATCGAATGTTGAGAAAAGAAATGAGATGACGAAGCTTGACCCTGTT
GGAAGAATTGATTTGGTGCCACTGGGATTTGGTCCGGTGACAAAGGAGGTGAACAAGGGG
CGCCAGCTTGAGCTGCAATGTGCTGTGGTATCATCCAACTGCTTCCATTTCCCACAGCGC
CAGGAAGCCTCGATGGGTCTGCGAGCATTTTCACTACAGGAACAGCTGCAGTGGGGATTG
CCTTTACTTGGACGGCCCACGGTTGCATTTCTAACTCACTTGCCAACCGAATTACTCGTT
GGGCATTGAGAGAAATGGGAGGAATGTAGTTGTAGGGCACATAGTAATACTCTTGCTGAT
TTGGATGGTAATCAGGGTTATAACTTTCCATTCCCATAGTAACGTCTTCTTCGGATGCAT
CGTAGACCATTTCGTGTTCGCCCTCGGGGGCAAAGTCGGTCATTTGATCTGCGGCAGGTT
CACCATGTGATGATTCAAATTCTTGGTTACTCGGAATGCGTATCTGGGGTGTGGTCTCTC
CTGGACTATGCGGCAAGTTGTGGGCGCTGTTGTCAAAGGACTGACGCAAATTTTGGACGC
TGTTTGCTGGGCTTTGATGCAAAGTTTGTGTACTATTGGTTGGACTCTTCATAGTGCTGC
TCGACGTTTGTTCGATGGGAATGTGATTCATGATGATTTCATCTAACCCGCAGACTACGA
GGTCCAAATCTGATGAAGGTAAATCAAGCTGAGTAGCACAACTTCCGTACATTTCAACGT
GACAGCTGCCAGGCCAAATTTTCTTTGATAAAAAAGCAAAAACATCAGAGTCTAACGGAT
CTACAGAGAAATCAGGTCGACTAGGGATCAACTTACCCTAAGCGTATCTTGCAATGCACC
TAGAACAGCACTACGTTCTTTACGCCTGACGTTTAATGCATGAGATCGTCGCGACATGAA
CGTGTCAATTTCTTCTGAAAGCTGTCTACAAACATTAAGTAAATGAACCCCCACGTCTTC
CGTCGTAGATATTGATTGATGACGGAATCTGGAACTGTGCGGTGCCTCCAAGCTGGACGC
CACTGATGATGTTGCACTGCAGGAAGTTCCGGGTCCGAGAAGAGTAGAAAGCGGGGGATT
GTTGCGCTCGTCATCGGTCGCTGACAGTGGTGTTCGGCATGAGTCTTCCTTGGCTGAGGT
TACTTTAGTTTCATTTTCAACAGCTGGCCTCGTAACATGAGACTTGACTGGAGTCTCATT
CGACGGCACATTCCCATCCGAATCGCCAGCAATTATTTTGTCCTTCATTATTTGATGTTC
AACAACACGGTTCACCTTTACGTCGGGTGCCTTCGTTCCATTCACTGGAGATGGCGTCAC
AACAGCAGGTTGACGAGTGGGTTCAATCACAGACTTATAGCTTAAGCCCGGCTTGATCTT
CGAGCCTCTAGTAGGCTCGGTAGCTAGCTTCGCTTTATTCGGCGCCCCATTCGGGACTTT
CACATAACTTTTCGCAGGTGAGGCTGCGGCTCCAACGACTACGTCACGCATAGTTCTCGG
CTGTTTTGAGTTTGTCGAAGACGGTACCGGGGCAGCCTTTCGTCGTTGATCATTATTGCC
ATGACTCCTATTGTTCGATGATACGGAGCGCTTATCGTTGGTTGATAGCCTGCGCCGGTC
ATCGGACGAGACAGATTTTGCACCTTGCTTCGCCCTCCGAGCTACTTGATCATCAACAGC
ATCCAATATGTGAGTTAGAACATCTTTCACCACTTTTGTTTGATGACGCTTTCCCCTATC
CCTATCTTTCCGTCTCTTGCCCTTCCGAGTGTTAGTCGAATTGCCTCCGTCACCCGTGGA
AGTGGCGCCCGTATTGTTGCGACCAGACTGCGATGACCTATTTTGCAAGCTGGATTTATT
GTTGGGCAGTTCAGTTGGTGGTTTTACTTTGGGCTTACGGGTCTTTGCGGGCACTGTTTC
CCATGCACTTTCATCGGCATCGTCTTCAGCTGTCGCTTCCTGTTGAGCATTGGTGACTGG
GTTTGGCTCAGGTGATCCCGTTTCGATCTTTTCTTCGGATGGAAGATCGATCGACTCCGC
TTCACTGGTTGTGATGACGATTGGCGGGGGATTATGGCAATTATCGGTTGGAGAGGGATC
CGAGCAATTATTGATTGGCAAGGGATCAGGGCTATCACTCTTCTTTTCGTCGCTATCAGG
CCGCTCATTGACTTCAATTGGTACGTCGTCCACGGGAGACTTCGCTGATTCCTCGTGATA
CTTATCTCCATCGGCAACCACAATGGAAGGGCCAAGTTCGACTTTTGCGACGGGGGTACT
TGGTGGACCCGTTGGTTCGGCTTTCTCCACTTTTGCCTTTGAATGAGCGCCATGGCTAAG
GGGCTTTCGTTTATGCTAAGGAATGGCAAAATGAAAAACGTCAGTTCAATATTCCAAGTG
CGAAAGCCCAACACAAACGACTCGCACACAATGACTAGCCTTCTTCTTCTTTTTCTTTTT
TTGTTTCTTCGACTGCGACATGAACACTTCACCAATACTTTCAACGTCTTCCATCAGCGA
CGTGCCCTCCTCTTTTTGACTACCCTTACCCCCGCCAGCTAATAGACTCCTAGTCTTGGT
CCAGATCCCCATCATCACATTATTCAAGCTCAGACACAGCAGCACCGCTGACGAGGAGGA
GAGTATCCATTGAAGCGGTGTCATGAGGAGATGCTCGGCCTTCAAGGCCGCCTCTCGGTT
TTGGAAGTTGGATTCGAGTTGGGTCAAGTCCTCGGGGGAGAGGAGGGTAAGGACTTTGTC
ACCGTCCTCCGCGAGAGTCTTGCGAAAACAAAATATTCGCTCAATGTCTTCCATTAGTTT
GGTGTCTTCATTAAGTTCTGACGCCGGAAGAATATTGCTCTCACTGGAACTCGATTGCCA
AACGGTATGAAGAGCCGATTCTTCGCCCATGTGGACCATTACTTCTCCTACTTGCAGCGT
TGACGTCTGCTGTTGCTGCCGTTGACCTCCGATTCTCTTCAGCCATCTTTGATACGAGGC
TTCAATGGACATTTCGAATCCCGCCAAGAGAAGGATCCCCAAAGAAGTCATCTTTTGCTG
TTGCAAGTCACCATCCTCGTCTTTGGATGACAAGTCCATCCAACGGGGCCATAACCCACA
ATCACGAGACGATTGTTCGGTCAAAAATCTCGGAACTGAAGGAGCGTCCTTCTCTCCTTC
CGCCTCCTCCCCGTTCTCCTCTCCCGTCCCCGACGACGACGACTTCGTCCCGATTAAACT
CACAATCTGATCCGCCAAATTGTAAAATAGATTGCTTTCCCCCGAAGTACCCAATGTCGA
TGGATCCAACGTCAATGCTGCCACACCTTCATGACTCAGGCGGTTGTTGTCGCTACTGCA
TGATGAAGACGACGCCGTCGCGTCTTTCTTATCCTGTGTTGGACTCTTCCCAATGGACGT
AACATCCCCGTTGATCATTTTCCTCACTTCATCAGCATCATTCGAGAACGACGCGGGAAG
TATAGCATAGACGTGACTTATCAGCACACTCAACAGGTTTGACAAATTGTCTTCTCCTCC
ATCACCGCCCGAGGAGGGCGACGAGACATTTATATTCTCCATCGTTTCCATTCCAGACTC
TGTCGTGGCGTCGTTCGGCATACGGTCTACCGGTGTCATGGCGTCAGCCTCTGCGTCGTT
CGCCGGCATCTTCGTCTCGGGAGCATCCTTCCCCGCTCCGTCATTCCGGTCCACAGTTTC
CCCCGCGCACTGTTTCGAATCGATCGCCGCATCGTCCGACACGATCCTTCGTTCCATGAC
ACGACTCAAATACGCGTCGTACCGCGCCGCGATTCCCTCCCACGTGGACGGCGCGGTCGC
TGCGTCCGTGGCATACGGCGGGGGCGGGGGGGGCACGGTGAGAACGAGGAATTCCAAAAC
AACAACATGTGTATCCCAAAGCGATGAATGCTCACCTTCTTCCCGGGCGAGATCGAGGAA
AAGAACGAGAAAGACCGGATCGGTGATGGACGAGGCGGCGGCGCGTTGTTCGTCCGTTGG
GAGGGAGGCGAACCAGCTTCGAGCGGATGTTGTTTGTGCGGCGGTGGGAGTCATGGTGAT
GGCTTGTGATGGTCGGCGCCAATGTGGTGGAATGTTGGTGTAGGGACAGTGCTGGAGGAT
GCGCGAGCGCTCGTCGACGGTTGTTGCGGTGTCGTGAGTGGAGAGAGTTGCTCGTCGAAG
TGGGGGCCTTTGGCAAGAGTGCAATTGCGCAACGCGCTGAATTTTAGCAGGGGGGTCAAG
ACTGCCTTCGCTGCTTCTGTTTGTTGCCGGTCGAGTTATTACTGTCTCTCTGTGGTTTTG
TTTCACAATTGCGACGATCGTGCGTAGAAATCGACAATCGCAGACTTCTGGTGATGTATA
TGTATTTGTTGCCCTGTTGAGTGAATCACCGATATGTCTGGGCTATGTCGCTTGGCTGTT
GCTTGAACTGCGTGCGGTCTTCCGAAGGCTCCAGAGGGAGGGCGCCGAGAGCGAAGAGAC
CCCAAACGAGAAGAGCGGAGAGGGAAGAATGACCACATCACACACGCTCCAAGTCTTGCG
CAATTTCAATATATTTTTCATTGATTCGTGTGGCGGCCTACGAAACGTTTTTGACATAAA
GTCTGTCTGTCGCGACTGAACCACATGCTTCACTCGATAATGCCCTGTGGAATCCGTTGG
GTTCAAGTGGTTCAACTGGGGTAGAAGCGCCTTCAAACACGAAATCGGCCCGCCACTACT
ACAAATCTGCCTACTAAAAATAAGAATCTGTGTGGCTGCGGTTTTGTTCCCTGGTTTTTC
CCTGGTTGTTTCCTGGTTGTTCCCTTGACCTTGCCAAAAAAAAATAAGCAAGGGGAATCT
GACTGTACTACCATGCCTTTCGGATAACTACCTAGACTGCATCAGTTGTTATGAAGTAAG
GAGTGTATGGTATCAAAATCATTGTTTGTTCTACACCTCACAGTCCGTCTTCACCGTGGA
GATTGAACACAAACCTGGAATACATTACTCCATTGACATGTGCTTGCCCATGTACCTGTC
CATGTACCTGTCTCGCTTTACCTTGAGATATGATTTGTGATGTGGTATAATCCTGAATCG
CTGTCGAGTCTACTCTCCAGCAAAATCAGTAGTCTTATGAATGTAGGACTGAATAAAAAA
TGCTTTTCTTTTACTGAGTTGTACATGGGGCTTTTCTTTTACTGAGTTGGACATGGGGTA
TTTGGAGAGTTCTCACGCACTAGCCTCCGTGGTTGACCTGTCATTTTACAGAACAATTTA
ATTATAAATTGGTCAGGACATTCAAGTCAAACAAACAATACAACAAAAAACAACTCTTTG
TTGTTGATTCGCTATTTGTTGATCCATTCTTGGGATTTTAAGATGACGAATGATTCCCTC
ACTGATTGATTCTGCAGTTCAATGAATCTTGTCTAGCTTATGTCTGTTGCTTAGTATACA
ATGGTGTCCATTGATGCATTGCCTAGAAATCGAAGAAATGTCCTTTTTTGGTGAATGCAG
AATATTGAATTTCAAAAATGTGGATGCTTAATCTCAGAATGATCCTGGTTAAATTCAATT
TCTCAAGCAAACAATCTCGTCTTGTTTGCATTTCAGGGTAGCTCTGTAAATGGAGAAAGA
GAACAAGCCTCCTCTCGTCAACAAATGAACCATTCTTTGGGTTGCTCCTTGTAGGGATTG
ATTGTTTTTAAACACTCATCTAGAAAATTGGATGAAATTTTCTGAAGTACGAAGCAAGAG
GCATCACAAAGGATAATCTTGTTAATACTTTTCTACTGAAAAAGACGTAAATATATAGCA
TTAAAGTATTTTTGAAAAAGCTGAACATTATAAATGAAATCAATCAATCAATCAAATATT
TGAAAGATGATGTTGTCTACAAAAAAGTACCTGTGCAAACAATTCAAAGGACACAAAAAT
GACATTTTTCAATGTTTTCAAAAGATGTACTTGATGACCCAATGATACGCCCAGGCTTCC
TAATTTGAAAGCTTGTAAAACCTAGACAAAGTCACTGCATAGCATGAATATGACAAAACT
ATATAAAGGACATACCACAACACAATATAGCTTGTGGTGAGTGTTGCTGCTAACAACAAA
AATAAAAACAAAGAAAATAAAAACTCGAAGATTCAAGATAGAATCTTATAAAACATCTAA
CTCTAATACATCTCAAGACATTTGACAAATGACCTCTAATGACCATCACACATCCACTGC
AAACAAAAACACTGGTAACCTCCCGTACACTCGAGTGTATGGGGAGGTTACCGAGCCCCA
GAATGGTATCTTCCGGTAACCTCCCAGTACACTTCTGTAACCCTCCAGCAAACTAGTGTA
CGGGAGGGTTACCAGAGTCTACTGGGAGGATACCGGAAATTAGAGACCAAAAGGAGCTTA
CGGATTTATTTCTACATATGATAGGAATTGGTACTTTGTTACAGGAAAACAGACTTCTCA
GTAAGTCTTAGAATCGATATCAATGTAATTAGTGGCTATAACTGCATTACTTAGATGCTA
AAAAAATGTTTACCAGTGGCATACCGGAAGTGTACGGGTGAGTTACCAGAAGTGTACGGG
AGGGTAACCGGAAGGTTATGGGAAGGCTACCAGAGAGTACCGGAGGGTTACCGGAGCATA
CGGGAGGGCTACGGAACGCATTACAGGAGGGTTATTGGGAGGACTACCTACTGTTGGACT
ACAGGAATAGCAGAGTATGTGTAATTTATCTCCACTAATAAAATTGAACATACTACATCA
CCATATTTAGGGGCCCACCCAACACATCACCCACCAAAATAATTGTCTTCCACGCAACTC
ACCTCTCTTAATATACCTGCCGCTGCCAATTGTCGTTGGCAACACAGCAGTGCAAAGCAA
AATCCCAAACTCAGTCTGTGGACTGAGTTTCGGGGATTTCACGACTAGGCCTGTAACTTT
ATAATTGAAAAAAAATACTTCTGGTGAGTATAATAGTGTAAAACAAGACGAGTTCATGAT
AACTCACCCCCAAAATATACCCACCGCTGCCAATTGTTGTTGGTAACATGGCGGTGCAAG
GCGGAATGCCTAACTCAGTCTGTGGACTGAGTTTCGGCGATTTTGCTGGTAGGCCTGAAA
CTATTCAATTGAAAAATGGACATGTGGTGAGTATAATACTCTAAAACAAGACGAGTTCAT
GAAAACTCACCCCAAAATATACCCACCACTGCCAATTGTTGTTGGCAACATGGCGGTGCA
AGGCGGGAGGGATAACTCAGTCTGTGGAGGTTTGGCCGTTCCTATGGTGGCCGGTGGGGT
ATCAGTGATGTAATTGAAAAAATACATGTGTGATGTGAAAGCAGTGAGAGGGCACACTGC
TACAGTTGCTTCTGAGTCAAGCACCGGTGTTGTAGTACGGTACGTACTATAACTATATTA
TCATAGGAATATACCACACAAGAATTAGGTGAAACAATACAAAGGAATAAGTAACAAACA
CATAGGCACACTGCACCAATTTTCAGCCCCACTTATGTTCTCATTTTTTGGCACAATCAT
TTCTGATAGACTTACCATATTTTGAAAATGTGAATAGGCCCAATACGCACTCACCAAATA
AAATCATAGATCAAGCCTAGAATTGAAACCAAAACTAGACCCAACAGGTGATCTTGCTGT
TTACAACTCGTGATTTGCTAAATGTGAGTCATGAAACAAACAACCACTCCAAAGATTTTT
GCTTCAAAGCTTAGCGTGATAAACAAAAATGTGGCTTAAGTAACGTATATAAAAACCGGT
AACTCTCCCGTACACTCTTGAAATTCCGGTAACCTCCCTGGTACACTCTGATGTTTTGCA
AGTGTACCGGGAGGTTACCGGTGTTTTTCGTTTGCAGTGTCAACCCAGCCATCGAAATAA
CCACATACTGTACAGGCAAAAACAGGTACCACATTAGGCAGCATTATTCTTAGAACACCT
GTTGGAAAAGAAAAGTAACTTTTTGGTATGTTTTTGGATTGATTTCTAAACATGGTAGAG
GAAGTGGATACAATTGCTTAACGGTCAGTCAGGGAGATCTCACAAGTTGCATGGTAATAG
AAAGTATTGCATTGAAAAAATTTAACTTAAACAACTCAAATCCAGACAAAACAAAACACC
ATTACTCTCCATATCGGTTTGCCCATAACCATTAGAATGGTTTTCTTGCAACAAGGAGGT
ACGATAGGGTTTTTCTTGAATGTCTTTTTGTCATGGAAGCACAAATGACAAGGTGTCATA
GCACAGCAAGAAGTTGATTGGAAAATCAAACAATTAAAATAAGCATAGGAGTTGGACTAA
CCTTTTCCAGGAAAAAACACCTTTTAGAAACAGGTCATTAGCTGCAAGGAGCAAGTGGGC
ATGTCCACAGAACCATTACAATGAATAGACATTGACCAGTTCCATGCTACATCATATTTG
AAAAACCATTTTGTTAAAAATTAAAATTGAGCCCCTCTTAAAATATTAACCAGGGACTTC
AATTCCTAGCTTTGCAGATCAATGGGTAAGTGGCAGCAGTCTGTAAGACCACTTGCAATG
AAAAGATGGCCAATGGAATAATGATGCGTGAGGGCAAAATTAAATATGTAATTAAAGAGT
CAAATATCATAAAGCAGAAAACATAAGATCTTACTTTTTGCAAACACCTGTTACAATTGG
ATCTTACTGGAATGGGAAAGTTGGTGGAGTCTCTCAGACCATATGCGGCAGTACATACTT
ATCTAATGTCTCCTTACATACTCTATGTGATTGTGATCCTTGTATAGCCTCACAACTTTT
GTAGCAAACAGTGTCAATAAATCAAAATCAGTGGTCAACATTGCACCACAGGATCCCAAC
TAACACCAAAAGCACCCAAGTCATGCTGCCCCTAATGTATGTAACCTTCATATTAGTGAA
GGGAAACCATTAACCTAACATGGGTCTTGTGTAACCACAGTAGCATGAAAAGTGAAATTA
GTTACTCTTTGCTCACGGCTGATTCATTTTCTCAATAGTGTAAAGGATAACAATACAAAA
TGAGTGTCCAGCAACATAAATCCAAACACCATTACATCCTTCTGTAGCTTGGTAGGAGAT
GTGGGTGACTCTGCAGTACATGTGTACCTGACAAAGTGCAAGAGCATTGAATTTCTGGGA
GAACTGAATCAATGGAGGGTGTACAGGTGCTGAATTTGTGTGTCTTGTTGAGCATAATTT
TTGCATGCATGAATAACATTCAAAATGTTCCTGGCCATCAGCCTATCTGTTACCATGCTC
CCTGTTACAATGCTCCTTTTTCAACAGAAGCCAAGGTGCAGTCTACATTCATCAAATGTA
TATATATAGAGAGGCAAATACAGACTTGAATTCAGATATGATGCAATGGATTGGTTCACT
CCCATACAAGCTGTCATGAATGAGGAGTTGATTGTGAAGCACTTCTCCACACAAAACACA
AGTCTCATAGAAAGGTTGATATTGCGATTGAGATGGCAATACAAATTGAACACATCACAT
GATAATGCCAACAATGTAAGTATGTACACAACTGTCATATTAGGTTAGATGTCTGTGTAT
GACCTGCTCCTCCATAAGTGAAGCTCTGCCTGAATAGTGCCACTTCTCCACCAAGCAAGT
CAAGCAAATAAGGCATATTCTTGATGCCATCACTAGGGCTTTCTTCTGGGTACTTTGAGA
TAAAAAAAGACTATCCAATGATACAGATACAGATAAACTCTGCCAAGAGTTATTCCTTCT
TTTTTGTTGTGTGCATCAGTGTGCCATATTACATCTCTGTGATGTGGTGAAATGTGTTTC
ATGAATGCACTTAGCCCATCATATTTTTCGGTGACTGTTTGCTATGATAAAATTAGTAGT
CTTCCCATTCTTGGGGCTTTGGTTGAAGACAGCAGATGCAAGAGAAAATTCTTTGGCCAA
CTGTAGCCTTGTCATAAGGCTTCATTGCAAATATAGGCCAAATGCTTTGGGTCTTCTTGG
ATATGCAACAAGAAGGGAACTTTTTCTTGGCTCCACGCATAGGATTAATTTCCTTGTGGG
CAATGGGGGGCAACTTTTGCTTATAATATGTGTTGCTTTGTTGTATTCACATGCTTAAAA
TGTTTGCCACAAATTCATTAGGGAAAGCTCCATTTTGATAGGATTGGAAAGATTTCTTGA
CTGAGAACTTTGAGAAGTTGAAACAAATACAGTAAATCTGTTTCACAAGAGCTAGAAAAT
GTCAAAAGCATTCAAATATATCTTATGAAGAATTTGAAGCTATTGATGCTAAGACAGGTT
AGGGTTAGGGTTTGCACATTGGTGCTGTATCTCATATCAGGTTCTTTTCAAATTAGTCTG
CATTCTCCCCATAGGTCCCAATTCCCCACTTGCCACCCTTTAAAATTGTGCAGTAGAGAT
GTGTATGGTGTGGAAAGATGAGGTGATGTGAGTTTGGTGATTTTGGCAAAACTGAGCAAC
AAACAGGAGTTACTTGGAGCTGTGCACAAGGGCATGTTGCTGTGGTGAAAGAGCAGCAAT
TTATGATGGTTTTAGAATGTCCAGGATTGCTTTATTGTGTGAAATCATAAATGTTGACAA
ATCAGCAAAATATCTCTTATAATCCATAGGATTTTATGAACAGAGATAAACAGTAGACTG
CATACTTATTCTTTTCCTAAATCTTTTGCATGATTGGATTGGCACCATGAGAACAAAATC
ACAAATGTATAGACATCAATGCATTTTCTGAAGTATTCTAAAATCTAAAAGATGGAAATC
ATTCTTCTGAGTACCACTCTCAAATCAATCATTTGATGAAATGAAGGTTGTTATAACACT
TTTTGATTTTGTTTTTAAAAATGACATAAAGCATGTAACCAAAAGGTTACAGTGACTTAA
TTCAAGTGGACTGGAGTGATGGTGGAGCTGGGAATCATGATTTAGCACTGCTTAAAAACA
AAACTAACAAATTTGCTAGCCCCAACATGCGACACAGTTAAAGAGGTTGGTATTTTTAGT
ATTATGGTGTGCCAGTGACACCACCTCTACATTTTAATCATGTGATGCACATGTGCTTTA
TGATTCCTACATAACGCATCAGTGCTCTCTTTGTGCTCTACAATATCCCTATGTACTCCC
AAAAGATATTCTGCAAGATCCGCAAGAGCCAGGAGGATCTCCTGGGCTTCCTGGTAAAAT
ACATCCAATCCCCTGTATTTTATTGGCAAGTAACCAAAAGGTGCACATAGTCAAAAGACA
TACATAGTTGAAAGGTGCAGTATTTGAGAGACACCAATATGGCCAGTGGTTGACTTCCTG
TGTCTTTCAAAATGCTTATTTGAAAGGCAGTCATGAAATGGAAAAAACTAGGAACTTATC
TTGAGATATCTCTCAAATGGGGGCAGTTTAGATGTAACCATGGGACTTTGTCTGTCAGAA
CAATTTGTTTTGTCAGATGAAGCATTTTTGTGAGTTAGGAGAGAATGTGGTTTCTATGTA
CATAATGGTGAAAAATGTCTCTGAACTATGAGACAATACCTAAGACTGATTCTTCTGATA
ACTGATTTTCTCGCCAAAATTGTTTACAAGTAATATCCAATTTTTGGCCACACAAAGAAA
ATAATATCATTTGGAACTGTAAATTGAAGCACACTAATTAAATCCAAGGAAGTTCAGTTT
TTCAGCAATGCTATTCACTCCAATATAGTTGGCTACAAGAAAAGATATTGCAATTAAATG
AGCCGGATACTTATTATGTCTGACTTGTTGCAAAATCAGTACCACAGGTATTAGAACAAT
CAGTCTTGTCTGTCCATATTTTAGGCAATTTAGAATACCCTTTTTGATACATTCATTTCT
GTATGTCAAGATGACGCCCGCCCATTTTGTCAGATGAAAGCACTAGGAAAGTGTGTTTTG
TCAGATGAAGTCCTGGGGTTCTATATAACTGCCCCCATTTTAAACTTTGCATCAAAACCA
CGCCTTTTTATCATGCCTTTTGATTGCATGTCGTGCGTTTGAATATGCAACATTTGAAAC
AGGATGACATCCTGCTGTCAATCATGTGTGAGGGCATCTACACAGAACACATCAAGCAGA
CACTCTTGATGCTGTGGTAGACACCAAAGGTGTGGGGAGACATTCAAAACATGTGTTGCT
TTCTGCCAACACCGGAAGCACTGACATGAGAGACATTGATGAAAATTTGAGGCATTGAAA
GGGGAAGATAAGGAAATAATCACACAGGACTTGTTGGCTACATGGGACTCAACACAGTGA
CTTCTTTATGACTGTCTTGTGCAGGTGCCTTCCACAAGGGGTGCCAGACCTCCTTTGCAA
GCATTTGCCCATGGTGAAATATTACCACAATATGTCTCCCAGCTCAGAGGTACTCGTGGG
AGAATCCATCAAAAAGTACCAATACCTATGCATTGGCAAAGGAATGCATGAAGAAGAGGA
ATGACTAATTGCATTTTTGTGTATTAATGGACAGTCAATTAGGGTCAACATAACAGGCTT
TAACTGAACAAATGCCAACAGCGCTTTGTTTTGTCGTTATTGATAAGAAGTGAAGGAGAG
TTTGTGTTTCAATCTTTGATGTCTACTGTAAATTGACAATGCAGGAGGTGTTAAAGAAGT
CCAAAGGGCGGTCTCATGATTTTTCCAGGTGCATGATATCCAGGAAACTATTCATAAAAA
TGTTATATAGGCAAACCTCATCCAAAAACTTTTTGTTTCCCTCTGGGAGCGTACAAAAAA
GGCAGAAAGGGTGAACCCTGTCAAGTCATGCATATTGTGATTATATTGTCAGGGGATAAT
GTACATGATCTCGTAACATTAGACTTGGTACTATGTTGGCATAAGATAGCTAATTCTTTC
AAACTAAATGAAGAGGAGGGCTTATATCACTGTACCATTTTGTTGGAGGTAGGAGGACAC
CTGATGATGTACTGGAGGATAGAGGCCACATCCCCAAACAGATAAGTGCATGTTTTGGGG
GTGCTTTGAAGTGATCTTGCCTTCCATGAAAAAAGTATCATGACTACAGGTGCTCCTTGT
GACCATTGGAGAAAGGACAAACTGTGTTATATTTCGCTCCTCTATAGTATGTGTGTTGAA
GAAATATTTCATTTTGTATTAGAGTCATTGACGCCAACCTTGTTTAAGAGTGATGCCCAT
GGTGTTCAAAATTTGTGGAGATCCAGTTGACGACTGATGTGGCAATGTCCTCTCTATCTG
CTGTCTCTGTGTGTACCACTCGGAATGTTTACAAAGAATAGGAAATGAGGCATCAAAATA
TTTTTTTATGAGTCACATTTCCACCTTCAGTGTGAAGACTGTGTTTCAGTTTCACAACTG
CTAGTTTGAAAAATGACTCTGCAAGTAATCAACTACTCTACAACCCAGTTCTGACAATGA
CAAAAATGATTTCAGCTTTTAGGTGGTGTAACAATAACTGTTGTTGAATCACTGACAATA
AGCACACACATTGGTATGCTGCAAGTGCACAAAGAAAAAACACACTGCATAATCTGAGGC
AGAACTAGTTGCAGCATCTGTTAAGGAAGGAGCTACAGAATCAAGGACAGAAAGCATTGG
CAGAAACAAATGAGCTAGAAGTCATAGAGGTGCAAGAAGAAGCAGAACAAGCTGAAGCAT
GGGCAAAAGCAGCTCCATCCCCTTTTAAGGTTGTGCTGGAAGCTGAAGAAGCACATGAAT
CAGAGCCAAAATCAGCAGAGGTTGATGCGTTTAGTGAGTTTGTATTGAGCTGGGTGTCTT
GAAACATTTATTGGTGGAGGAACAACCAAGGGTACAGAACACCATTCAGGTGTCCCCTCA
AGAAAGAGCTCAAGAAATTGACACTCTTGTGGATGAAGCAGTGTCAAATGAAGTACTTGA
ATAGTTCTTCTAGAGAAACAAACCTCTTCATCTCACTCAACATGTAGCAGATAGAATGGC
AAACATGCACACAATGAGCTAATCCAACTTGCTGCACATAAATCAGCTGACATCATCACT
GCTTAGGGAAAAGACTGCAATGAAAACATACATTTCGGGCAGTGTACTTCGGGTTGTACC
AAAACGCCTACTAAAACAAGGTGCATCTCAAACCAACTCTCCTCTGATCATGTCTCTGCA
ACTGTAGAGCAGTCAACCAAGCATTGCAGATATCCCAGACTGCTGAAAGGATATGATTAT
GATGATAGAACACGTGGGCATGTAAGTTATTTCAACTCATTGTTCTCCATAAGGAATACC
ACAACAGAACTTATAAGGAGTCACAACACCAGTACTTTCACAAGTACACTATGGTTATCA
AGATGTAATGTTTTGTTTTTCAGTTTAGCAATGAGGACAGAAGAATCATTGAAGCAGTAG
ACAAGTGTCAAGTGTTTGGTCCTATAAAGTAATACCACCATAATCATGATCATACTCACA
ACCACTCTGAAGATCACACTCCCAGTGATTTAGTCCATGTTAAATCAAACAAAAAGGACT
TGGCTGTGTTAAATGACCAAATATGTAAGAAGAACTTAAAATTTACTTTAAGGTTCCTGA
TTTGTTGTGATGAAATGACACTCAGGTACCTTATACCATCAGCACATACGAGATGGATTG
TAGTTTAATGTTACAGCTTCTGAAATATTCTGAAATTTGAATGATAAAAGTCATGTTTCT
GAGCACCACTCTCAAATCAGATGACATCTAATGCAAGTCATAAGAGCACTTTTTCATTGA
AGGCCTTTATTATTTCTATAATTGTTAAAGAAACAGTTGTGAATTCAGATACTCATTCTA
AACCAAAAAGATCATCCGAGTCAGAAAAACTGCACAAATACTCACTGGCCTTGCAGCTTG
CAGTGATGCATAAGTAACTCCACTGCATTGAATCAGAGATTTGTCTTCATGCAAACAGTG
AGCTGTTGCATTTGGATTGCACATGAGTGTCAGATGATGCAATACAACAACTGTGGAGTC
ATGTGTAATAACTCACTTGTATTTTCCATAGTGACCAATGTGCTTCGTTGCTTTATAAAA
TAATTCATCCTAGCACAATCTTCTTAACTAGGCCCACCATGCAATCTCACCTGAAACAAC
TCATGATTAAATCATTAAATCCAGTATACCACCCATGCACTAGAAAGATTTTTCTATTAA
AACTAAGCATCATGAACCAAATTGTGGCTTGAGCAATGCATAAAACAGCCAACCGTATGC
TCTTGAAACATCCAGTATGCCACCTGTACCTTCTGACCTTTTGCAAACATACAGGCAGGT
TACAGTAGTTATTTGTTTGCAGTGTTTGCAACATGAAAACAAAGTGTGGTGTAGATTCGT
GATTGTGATGCATATATGACATTGACATATATGCCAAGATACCATATACTTTAATAGTAT
ATTGGCTTGCTTACCAGTGGATAAGGGTTCCTTAGATACCAAAAGAATAGGCCACCATGC
GAAGAGAAAAGAACAAGAAAAGGTTGTGCGTCCCAAAGAAAGATTGCATGCTAGAGAACA
CCCTCAAGAGAAGGATATGTCAGTGCCATGGAAATGTAGACCCTACACAATATTGTAGAG
AACACCCCCAATAGCAAGGTGTAATGTTCCAGAAACTGTGTAACACACAGAGTTTTGTTC
CAATTATGTGGAACAAACCCATATTCTTAGCTTAACAGTTAGTTAACTTAATTCTCTCAA
ATAACTGTAGCTAACAAGTCACAGATCATACTACATTTCAATATATAACCCTCTTTGCCA
ATGATGACTTAGGCCACTATCTTACCTGAGCTGGAAAACATAGAAATACATTTGGGTAGA
AAAACATGTGTAGATGTGTAGTAAACCATGAAATTGAAGTTATGAGCTTTTCTACTACCA
AAAATGGTGTTGCTCTTGGAGCACAAGCATATGTAGAAGATGACAGCAGAATTCTGGCAT
GTAGTTCTTTGCTGACCTATCCTGTAGATTCTGTACACCTCTGGTGCAGTATGTGGTGGT
AATTTGGATCTTGTATTTTTGAGCCTTCAATATTCAAGGTACTTGTGTAGTTCTCCTTTG
TAACAAACGGAAAGTATATGATGTTATATTTTAAGTAAATAGAAATAATTAAAATAAACA
CAGAGTTGGGCATAGTTAATTGGCCTGTATCAATCACCCCCATGGTTGGAGACTCAGTGT
GGCTTGTGGAAATGGAAAGCCTCAGAGAGGAAAAAATATTAGTCATTATCAGCTTGCAAA
AAACCTGATTGCAGGTAAAAATTCTAGCTGAGTTGTGACAACATACAACCACGATGGTGT
GTATGGGTCATAAGCGTAAGTGCTTGTGGGGAGGGAGACCGATTTCATGTATTGTTTCTT
GTATGACATGTACAATATGTATGTTTGTGCTCTCCTAACCTGTCATGCTGACTTTCATCT
GTCGGAAACCCTGAGTGTCTAGATGTATGAAATGTGTGATAGTTCGAGTATCATGGTCAT
GTAGACTGCGTGTTTGTGGGGTAATTACCAATGTTCACTATATCAGTGCTTGCATCAACC
ATGCAACCATAACACTTTGAGAGGGATAGGTAGGGTCAGTTTGATATTGCTCATGGTCTC
CTATTGTTTGTGTCTGAGTGCAAGAGAAGGAATGTTGAATCTTTAGTTCCTTCTTCATCA
CTGCATCACTACACTAGGCGGTATGCACTGCATAGTACATATCAAGTGAATAGAGCGATT
GGTGGTTGTTAGGGACACCAATGCCACTAGAAGCTGTTGACAATGCCATGATTTAGTCAG
TAGGTCAAACATCACCACAAATTATTTGATGCTGATCTCTAGCAATGTACAGTCCCTGCC
AATGGTGTTCCTTAAGCAAGACAGTGGAGTTCTGGAACTGCACCTTAATTGTTACTGTGA
GTGTACAATGTGGATATTAAACCAGATCTAATTCTTAAGGTGATGAACATACTGTATATA
TGCTCTCTAGCTCATACATCCTTTCCTGTATGTCTCCTCAGTGTTGCCCTCAGCCCCTAT
CTATCCATGAGTCAACTATGGTCAAGTTTGTCCGTTGTGGTCATCACCATTGTGGGATAG
TTGCTGTCACTTGCTGACCAATTAGAGCAAAGATTCAATTTGGATTATATCCTTTTTGTC
CTGGAGTGAGGATCCTCAAGTGAGCTCAACATTCTTCTTGACTCTTATTGGCTGAATGGC
AAGATTCAGTTATTCTGCTGATTCATGTTGTGATTATGATTATTACAACAGTTTTGACTA
TTATCTTGATGGTATTGGAACCAAGTTCTATGATGTTAATTTATTGTTTTGTTGTTATTT
TATTTCTGTGAATCTTGTTTATTCTAATCAAGCCATACACATTGTGGATACAGCTGCTTA
TTTCAACGTTGTGGTACACAAGTGTAAACAAATGATTGCACGCCTTTTGTTTCAAGACAA
TGATTGATTTATTCCTGTTTGGACCTTGTAGTCTTTTCAAGCACAGGATTGCTCACATTG
ATGTGTTGTGGGTTCACAAGGACAGAGGTCATAGTGCTTCATTACCTTGAGTGGGTTGCG
TGTATAGAGTCTTACTTGTTTAGTTCAACATGATGTTGTACTACCAAAGGTCATTCAGTA
GTCCTTCCCTCACAGAAGGGACAAAACAATGAAGGTGACATATGCGTCCCTACTGGTTGA
ATATTTGATGACCATGGAATACTCTGCAGGTACAACCTATCAGGAGTTCCTATTGGAGAA
ACAAATGCTAGATATTTTCATCACAATGATATTGTTGTCTAGCTTAACACAGGCTTCTTC
TGAATCTGAGAAGATTTACATGGCCAAGGACACAATTATGTCAGTTCTGTGTCTGTGCAT
GTCTTTGTTAATAATCTTGACCAAGAATGCAAGCATACCCATGATTCAACACAAACGCGG
GTAGCTTTTGACTGTTGTTTTATCAACATAGTCCTACACCATTGATTTTTCTTTGATGTA
CTTCCTCTCATAGACCTTCGTAGTGGTCTTTGTGATTTGGCACAACCTCCTCTACAATTC
AAAATAATAGAGAGGTGGGCTAATAATAATGTCTTGCCCTAGGGTCTCAATAGTACTGGA
CCACCCAGCAACTGTTGAGAGCCCATGTTGGACAATCTTTCAGCAAGGTTTGTCTCCCTT
GTTGCACTTGTCTGTCTTCATGCATTAGTAGACTCCTGAGCATCTTGTGTGCCACTGTCT
ACATTGCAGAACACTAATTTATAGTTTGACATCCAAACCTGTTCGTGCTACCTGGATGGA
CCATCCTACCTTGTTTGTGGTGGTCATCCAAGCTTGCCTTTTGAAGTGACTGGAAACACT
GTCTTCTTCGAGTTAGTTCACATGGGAGCTTGTGGCTTTCATTAGTTCCAATTCTTGTGC
ATCGCTTGCATGTGGAAACACTGTGTTCTTTCCATCTCTAGAGTGGATTGGACATTGCCT
ACTCAAATCTTCATGATGGCAAAGAGTCTGCATCGTATCCAATCTAATGTTTTTGTTGAC
TTGTTTCAATGTCTGATGTTATTGCAGTGGTATTGTTCCTTTTGCATGACTGTACTCAAT
TTTTTGGGCAGGAACAACTTCCTAAACAGTTGTCCACAACTGCCTCTTTGAAGAATTACT
GTTGTATGCACAGTGCAATTCATTTTTTATTAGGACTGTGTTTGTTTTACAGCCAGATCT
GATGGTGACTGCCAATACTAATACCACACATCCACAAGGAAAGTTTTCCTCTCATTTTCC
CTTGTTCTTGACTGGTTATGCTCTCTCTTAATGTGGTCTTTTACCACCCTTGTCTTCAAA
GATCAAGGGGGATAGGCACGGTCTTCCAGTCCTGCAAGCTCAATCAAACAGGTCACACCT
CTGTGGAAACTTCAGTAACATGCTTGAAGCTGACTTTGTGGTGTTAGCTACCATCAACTT
GGTCTGTTTCGCTCTATTTGGAAGGTCTGCACATCACTCATTCTCACAAGGATGATCACA
CTGGAATGGTCAGTGCTGCGCTTATGAGTGTGTATGCTCAGGATGAGCAATGCACCTGAG
TGGCTAGCTCGCTACTTGATATTTTGCATCCTGGGTATCACTGCACCCTGGCTCATGGGT
TTTGGCAGACTTTCTTGAAAATAATCACCTGCAAGGTGATTTTCATCATTTTTTATTTGT
TACTGTTTGAAAATCTAGAATGCTTGCAGCTCTGTTCTGAATTGTATCAAAGGGGGAGGT
CATATGCTGGCTTAGTCATAATTGTGGAACTTGCATACATCGCTTTGTTGCAATAATATT
ATCTTGTGACTGCACCCTTCCTTTTTGTAGAAAGCACACCATACAATGTGTACCAAGAGT
CTGTCATCTGCCTAGTCAGGTAGACAACACATATGAGAGCTCCTGTTTTTGGAACTTCAA
GGGTTCTCAAGAACTATGTCCTTTTCCCTTCTCTTACTATGGTGAAACTCTGCTGGGGTA
CAGCAAGAAACATAATTTGATTTTCAGTTGCTTTATGAGATGTACAACTGTGTTGGCTCT
CCCATTTGTGTTCTTAAATTATGGAAGTGTTCATCCTATGACAGAACAATCTTGTCAATT
AGGTTTTGTTTTGATTACTTTCTTCTTCCATCTTCTGGTAAAATAATGCACCAAAATAAT
TGAAATAATGTATTTAATATTGCTTTTGGTTTATAACAAGATTTCTGCCTACATCTTGTT
CTTTGGTACTGCAAAATCATGTCTAAAGCATTATGATTTCTTCCTCCAATGTGCTTGGGG
CTAATCCAGACCTGTCTAGTCAATTTTTGCATGGCAATGACCTCCCAAATTATTTGGGCT
GTTGTGAATTCAAAAAAGACTGCATTTGCACGACTCCTCTCTAATCCCCCGAATCAAACT
TGGGCAATATTCCTCAATCTTGCAAAACCATTTGGATAGGGTCTTGACCTTGCACTCCAA
CCATCTTCCACAAAAGACCTTTGCCTGACTTCAAACCAGGCAATACTCCAGCTACCACCT
CGCCAAAATCAACCAAAATGACTTGAACACTTGAGTTAACTTGAGGGAGAAGAACTTCTA
TTGTGCCAAGTCCCTTTTGGGGGTCACGAGTACTACTTATAGGCCTAAATAGGCTAAAAG
TTACCTAGGGAGTCATCTAGGCCCTAGGAATTTTTCTACTTCATACGTTCATGGGTAACA
ATCCATTACGTTACTTATCACATGCTGTGGTTGTAGAACGGGTTCTCTAGCTAAAAAGGT
TTATGTTTACATGCTCTTTTAAAAGGCAATACATCTAGTATGGCTCATACGTCTTAGAAC
CTATGGCCACACCTCACACCCTCTAGGGCTTAAGTCCATGCGGGACTGCCTACTTTGTGA
TTTTTTGAGGGGCTGATATGAGACATGGTACTGGGTACTTGCTCACAGCTTAATCTTAAC
TGTGCCACTTGTGTGTAGATGCCTTTGTGGTCATTTTATTCATGTGCGCACCTAGGCAAC
ATGCTCCCTCTGCTAGATGGAGTGGAGTATACCCATGTCAGCTGGGAACAAGGGCTCAGT
GATGTATGTGGCTTTCTTTAAATGAGTACTTGTTGAAGGACATGTGTCACGGCTTGTGAG
TGGAGCTATCACAACTACAGGCAGAGTGTGTACCTCATGCGCAGTTGTGGTCTATCAATT
GATAGTGACCTAAGCCAAAAAACTTAGAAATACATTTAGGTAGAAAAACACATGTAGATG
TGTAGTAAACCATGAAAGTGAAGTTATGAGCTTTTTTGTATTACCGAAAATGGTGCTGCT
CTTGGAGCACAAGCATGTAGAAAATGCCCTCCGGATTCTGGCATGTAGTTTCTTTGCTGT
CCTGTCGTGTAGATTCTGTACACCTCTGATACACTTTGTGGTGGTAATTTGGATCTTGTA
TTTTTGAGCCCTCAATATTCAAGATCCTTTATAGCAAACAGAAGGTATTTGATGTTATAT
TATAAGTAAATAGTAATAATTAAAATTAACACAAAGTTGGCCGTAGATACTTGGCCTATG
TCACTATCTCAAGATTGCCATCAACAACAACTTCCCATGTAGAGAGCCATAATTGTCCCC
TCAACTCTGTTCCTGATGTCAACTTTCCGCCCACCATTGAACAACAACAGATTGCAACTC
TACTTTGCAGAAGTAAACGTTGACCAAGGCTCTGATGATAATGTCTATCTGGAGGCAGTC
CTCTGTGGACATGAAGCTTAAGCGTGCATGAAGCAGGTGACTGAACAAACCTATCCCTAC
ATCCCAGAAAGAGGATGTAGTCCAGGAGGCATTGGCATATGAAAGTACTACCAACACCAT
GAAGTTTATACTTCTTGGTAAGTTGGAAATGAAGGACACTGTTTGGTAACAAGGGACCAT
CAAGCAATGTCTAATACATATGCCCCGTCAGCATTAGATGCCATTAGGAGGAAAGACATT
TATGCCACCTGTACTTAAACGTGCAAGGACAAGGAAGGATGCCTCAAAAAATCATCAACA
GCCTATCAGGAACTCAAATTTATAAGGGACCACAGAAATTTCCATCCAAACAAAAGGCAG
TAGAGAAACCCTTGAAGTACATACTAAAGCCCAATATGTACAGGCTTACCAGATCTACTC
TCATTTACTTTAGGAGGAAGAAGCGAGGCATCCATGGAAGAAATTGCTGCAAAGAAATTG
ACTGCACTCCCAAAAGGGCCTTTAGTCTCACATATTTTTGGAGAAAGGAGCAAGGCATCC
ACGGAAGAAAACATTGGTCCCATATTTTACCTCATGCCCAAATGATTCCAAGAAAAATAA
GCTCATGCGAACAAGTTAATAGGAAAAGGCAATATTTAAATTAAGAAATTGAGTGCTACA
TCACATTTTACCAAAATAAAATGTACAATTTATTTTAAAATTTTACATTATTTCAAATGT
AAAATTAATAAAATACAATCAGTATTTCTTCACTCTTCACCGGTAATTTCTGAGATCAGG
TTCACATCTCAAGTCTTCTTGGGAACATTTTGGGCCTGTGCCATTTCAAAGTTCCAGAGT
TTTATAAATCGTTGTACTACTGTCCTGTTTCTTAAAAACACTTTTGGGGGTCACAATAAT
TCATTGCAATTACAATTTTTTATATAACATAGTAAGACATGAAAGTTTAAATGACTCATC
ATCAAGATATTTTCTTACACATATTTTAAATATCGGACATTATGTCCATGGCACCCATAC
AAGGGTACCCTGTCACCTTTCCAAGATAAGTCCAACATTTGGCCATTGGGTTCGTGTTGT
CCATATTATAAATACCACCTCAACATTCTAGTAAAGTGATAATTACCATGTCACAAGAGT
GAACTGACAACTTAGAAAAGAAGTTAGTACCATACCAGTTGCTAATTTTGTGTTTACAAT
GTTACATCTGCCCACAATGTAACAAACATCCACCGATCACTCACACTAAGACCACTCCGG
CATGCATGATATGGAGTTGAGGGAAAAGAGCCTCTGTTATGGCAACTAAATTTAAAAGGG
CTAATTATGAAGAATATGGTACAATAGTTGAACTCTGTACTTGTAGGTAGTTTGACCTCC
ACAAAGCAACTGGTACCTACCTCACGTACCATAATATGAGGATATGCAAGGGTGAGTGAA
AGGGGAGTTGATTGGCAGACGAAGGAATAAAAATTAAAGAGTTTATAGGTTATCGTAGCA
ATAAGATATGCCGTAGTTAAATTGATTATTGTCTAATAAATAATTATCCCAATATGTTCC
TAAAAACAAGTTACTTATTCCGTTCAACGGCTTTCTTTGGATAAGTAAGCCGTTTTCTCA
AGAGTAAGCCGTTTTAAGCAAAAATGGCTTACTCTTGAGAAAACGGCTTACTTTTGAAAA
TAAGCCATTTTCTGAAGAGTAAGCCATTTCAGGCCAAAACGGCTTACTCTTCAGAAAATG
GCACACTTTCAAGCTTTCGTAAAAATTATTGATTCCCATGTAATTTGGCTTAATCTTAAC
AGAAAGACTTACTTTCAAGACAAAGCCATTTTTCTAAAGTGAGCCAATTTGGATCTAAAT
GGCTCACTCTTGGGAAATGGCTTACTTTAAAGATTAAGCCATTTTCCCAAAGTAAGCCGT
TTGGCTTAAACACGAATAAGCTTCCCTATGAGAACCGGTACTTTCTGTGACTCCCTCCAT
TCCCGCATGACACAAAAAGAACCTCAACTTTTATAACCAACTCTATAGGTGCGTCTATGT
AGGTAGGTATGAGACATGTACGAGACATTCTTATATGCCTGAGATGATACCATTTGGCAC
AGTGTGCCAGAATTCGGAAAATGCGGCTTTTATTACCTCTCATCGCACAACCCCGCTCAG
TGTTGGTCTATACGTGATTCAATTATGAAATCCAAGCCAAAATGCTTTAGATGGCAAATG
AGTTTGCCAAAAAGCTTATTTCCCTCGACTCCTATGTTTTCATTCTTATGGCTGTACTGT
AATGAACATCCAAGAGCCACACCAAGACCAGAAAGACATGTGAACTTGCAAAAACTTTGA
ATATTTTAGCTATTAAATTTCAGCAAAGTTACAACTCCGTAGAATTCTGATGACTTTCAT
GAGTAAACTGAAGACATTTTGATGACTCAGATGACTAAAGGGACAAAATGATTCAAGTGA
CTACATGTGAGTTGTCAAAATGTCACGAGTGAAGACCCAGTCGTGAGCCACTTGTCATCA
GTAAAGACCTGGTGATGACCCAATGAGTCATCAGTTAAGACCCGGTGATGACCTACGTTG
CAAACAAAAAACTTGGTCTACCTATGTGAACACTCAAGTGTACGTAATTGTTACTGGAGC
CTCCATAATAGTATATTCCGGTAACTCCTCTGTACACTTCCACAACCATTCTGTACACTA
GTGTTTGTGAGGGTTACCAGAGTGTACCGGTGGGTTACTGGTCATTTCTGACCTGAGCCA
GTGATTGTATTTATATCTACCAACGGAATTATTTTTACAGGAAAACAGACTTCTCAGTAA
GATATAGAATTATTGCCACTCAAAATAGTAGCTATAACTGCATTACTCAGTATCTAAAAA
AAAATTTTCTTGTGGGATACAAGAAGTGTACAAGAGGGTAACCAAAGTATACCAATGGAA
ATGGACTACTGGTAATACTCCCACCAGCCCAAATGATGCTTCCTCTCATATAGATGGATT
ATGGAAGTGTACTGGAGGGATATAGAAGGTACGGTAGAACACAGTTGGAAGCTACTTCAT
GCTACTATGTACTCTAACTAATTTTTCCACACCTACATGCCTACAGAAGCCCCCTCATAA
TGCCCACCCACAGCCCAACAAAATGACCACACCCTGTCAATTTTCAGCCCCAACTGCATG
CTCCTCACGTCCACTGCAATGCTCCACTCAAACCTCCTGTGATTCCTCTACCACATCATG
TGATTGTCCACACCAAATAATTGTTTGGTGTGGACATAAAGGGCGGTCGTGCATCATGGC
AATGGACCACTTTACCCACAGTCATGGCAATGGACCAGTTGACCCACAGTGATTGATCTC
CGTTCAAGACCATCAAACATGTTGTAGACTCCAAATCTATCTTCAGACACCATTGTTGTC
TTCATGGAAGGGAAGCAGAGGATTACTGCAATTCATACAATTCCAGCCAGGAAGAGAATC
AGCATTCCTAGCCTTTCCTGTTCCATCTCAAAGAATCTTCTTCAGATATGTGAAATCAGT
TTCTGTCTGAAAGCCCTCTTTGATACCACAATGAAATTTACTCCAATCTACTGCACATTT
GGTTTTTTGGCTTGGTCATAAATTTCATTAAGCAACATTGGCTTCTTTGTAACTTGTTTC
CATATCTGTCAGAAACATCAGCATCTGGACTGTCCATCATATCTTCCATGAAGCTACTGC
ACAATGCCTTCCTGCAGCTTGAGAACCCACCACATGACATTTGACAATGACAATACTGAA
AAGGAATGTACGATGAGCATAACTTTGATGATAAAGGTGAAAATATAACTGTGATGAAGC
AGGGTAAAATAGTAGACAAGATACTCATGAGGCCACTTTTGAGACCCTTGCAATGAATCT
AAAAAAGGAAAGAATGTTAAACATCAGATATAAGAATATTAAAGAAACAAATAAGGTACT
CGTGTGATATTTACAGTGTGCAATTTGAGAAGAAGCATGAAATAAACTGAAAGCTTCAGG
TGAAAAATGTATACAAACAGTTTATTAGCTTACCACGAAATCTTCTTGTCCAGATTATTC
AGCTGATGTTTGTGACACCTGCTATGACAACCAACAGTAGACAACAAATAAATGAATGTA
AGATAAAGATCTCTCTTTATCCCGTTTTGCTGAACCTCAGCATTTGTTCCAGTAGACATA
ACAGATGAAGACTTTTGTTCCTTTTGTCCCTTTTTGATTTGGCATTCCTTGCCTCGAAAG
CATTTTTCAAGTCTTTTGGAACCTTGTCATAAGCTAACCATTCATCAGGGTATTCCATCA
CCCACTAAACCTTGTACAACCTGGCCTTCCGTGGTTTGTTATTGGAATACAGGATCCTAA
TGCACAAAGAAGAAATGAATTCAATGGAAGGCAAAACAGAAATAGGCAGAAAGAGGCAGA
AATAGGCATTGAGAAGAGTTTACTGATACATCAGCCAAGTGCTTGTTTGCTCTCTCTTGA
ATCTTTCTCTTGTTGAAATCCTCTGTGACATCAGATATAATGTTGCCTTTAGGTTACCAA
CTATCTTAATAATTGCACATCCATCTGATCAAGTACTCTTGCTGACCGTTTGATTCAAAC
ATAGAATGAAGGATGGTCTCAACTGGATGCTGCTGCTGCTGCATACTGTTCAATTCCTCT
CGTTGTCATAGCTTGACTTAGATTCGCCATCTTCAAACTGTTTAGCAGTGGTCTGCAGCA
GACAAATGATAGTCTTGGGGAGGAGGGTTCAAAGAAATTGAGTGTGTTGGTCCCCTATCC
CATTGGTACCTGTGATTGCTGATGTTCCTGCCACTGAGTTTCATGCTGTTGAACTATAGC
TGATCAAGCAAACAATGCTGGCTTGTCCCCTGCCCTATAGCTATCTGTGGTTCATGCCGT
TACTGCAGCCAAACCTGCTGCTCAATTAGATGTGTTCTTTCCCTCACTTGCTCCATCAGC
TGCAGATCACTCTAGTGTTGTGGTTCTGCCAGTTTCAGCTCCAGTTGCTGCTTCTCTGAC
TTGTTGATACACTTCATCTGATGTGGCTACTGTAGCTGTAGACCACTCTGTTGTTCAAGC
TCTGCACCAATTTCAGTGCCATCTGCACTGCTTCTCTGACCATTGTTCATGCACTCAATC
TGATCTGGCTACTGTGTGTGTTGCTTCAGGTCCATCCGCTGCATCAGCTCTATCTGTGGA
GACTGATGGATCAGACGAGGCTCCATCCACTTCTCTTGCTCAGTGTGTACCATCAGCTGC
ATTTTTACCTTGCTGTGCACCTCCACTCAAACTGTTGCATCAGTCGAGGCTGATTCCATT
GATGTGGCTTAATCTTTTGCATGTACTGGACCTGCTGGTGTTGCTCTATCTTTGGAGCCT
GCTGGTGCTGCCTCTGCCAAGACTGTTCATCTGCCAAGGCTGTTGATGCTGGATCCTCCA
GTATTCCTCCTCCGAGTGAGGATTCTCTTTCTGTGAAAGATGTTGCTCCACCCTTCTCTC
TCGCAAGAAAGATTCAATTGTAAATGACTTGCCTTCCATACTTGCGTTTAGATCAAGTAT
ATCATCCAAATCCGGAGGAAGAGTAGTGCTTGAAAAAAATTTACTTCTTGATAGCAATCA
TTCATGCCTGATGATAATGCTTTGTGTGACATCCCTGCTTGTTTTGCTCTCAAGACAGCA
GCTTGCAAGAGGATCTTAACTTTGTCCCCAATATTGAGATGTGCTTGTAGATGTTGTTCA
GTTGGTGGATTTGTTTCAAAAAATTGCTCTCCTTTGAACTCTTCTACGCCAAGATGTACG
TCTTGCTTTGTCCTTTTGCCTGATTATCAAACAAAACTTCATTCTCATAGTGATCAGCAT
GCACATGCTGTTTGCCCCCTGCCTTGGCTCTAGCAGAAATCCCAAATAACTTTTCCTCAC
ACAGGCAGAGTTTGCAAGTTTGACTAAGCAATGATTTGGCATTCTTCTCTTTGTATCAGC
CTTATCTACTGATAGCATCACTGATGGTATACAGTGGATCATGTGTTGCTCCATGAATGG
CAAATTCCATGGGAAGCGTTTCTTTGAGAAATCCACTATGCTCAGTCTTCAGACTGAATT
GAGCTGGAGACAACTTGACATACTTCCCTTCCAATTCCACATAAAGCCTTTGCAACATCA
GTAGTGCAGGATATTTGCTGACCCCTCTCTGTGTTTCTACTTTGCTTGAATGCTTCAACT
ATTGCTGCTTCAAATGAAGCTTTCCCAATGCTGATCACATCTTTGTGAATTGGGCACAAC
CTTTTACGAAATTCTTGAATATTTTCCTCTGTAACAGTTGGAAAGCAAGTAAGGTTCATG
CCAGGAAGAATGTGTGCGTAATAGGACCAGCACCTTTTGCATGTGCAACATTGAGACTCC
CTCTTCTGTAAGGAATGAGACTGCCATCGAATATAACAAGTCCTTCCATGTTTGTCTCAA
CACTGATGCTGAATTGTGTGGCACTTGATGGTTGATTTATGTTGAGGAATCCCTGTGCAG
TTATCTTCCTTTGAGCAACAATGGGTGGGTGATTTGGGTGGTTATCTTCTTTTGCTGTGT
CTTGAGGGGTGGTGTTTTGTTGGGAGAATGAGCATCATTATTCAATGGATGATCTTCATG
ACTTGTTGTTGTTTTCTGTTGTGAGAGTTCATGCCTTCCACTTCATCAACGCCCATGTGA
CTTTTTGAAGTCACATAAGAGATGCCCGTTGGTCCAGTGGCATTCTTTTGAGCCTCCTGG
AGATACAACATTGGAGCAAGCTCTTTGCCCACTTGAGCACACTCACCAACTATGGCTGTT
GGTGTTGGCAACCCAACAGCATGGTCAACATAGTTGTTACTGTGAGTATTATTAATGTTA
AAAACCATGGGGTGTGGACTCAGATGAGAAATCATTTTGGGATTGAGAACTATTGAGGCC
TTATTGTGGCTGATCGTGAAATTGATGTCATCCAAGGACCGGGATGAATATTGGCACCAT
GTGGCCATGGACACCTTAATTAAGATCTGGTATGTTCAGAAGCAACATTCAAATCTATGA
TGGCACAGGGCCCATCAATTCTTCATTGGAAACTGGGGGGAATTGGTGTGTGGGGGATTA
ATGCTCCGTCTCATCTTCATCACCCCTGCATTGCTTCATCATTTATCACTAGGATTACTT
TGAACTGCGAATTAAATCAGAAAAAATGAATCTGAACTACAAAGTTTGCAAGCATGTATC
CATTTACACCACCCTCAAAGAGGGTCTGAAGTGGCCAACAATAATTGCAACAATAATGGG
GGTTATTGTGGTTTAATTGTTGCTCGTTGCAATGAAATCCGTGTTTCCTTCACTAGGGGT
GAACAAGAACAAGGAGAAGATGAACATAGAGTCATGTTCCTATAGTTTTGCTATCACACA
TCGCAAATGTACACCCATAAGACAGGAATGCAGTTCTGTTGATATGAGTGTACTCATGAG
GTTGCATTGGTTAGAAAAACCAGCTTGAATGTATTGGATTATAGACTCATGCTACCCTGT
TAAAAGAAAGGTTTTCCATTCCAAAGGCGGTTTACTCTGGTGTATTCTGATTGGGAGGTA
CTTTTGACAAAAAGGGACCAGTCTGAGTGCATATGCCTCTGTTTGAATATGTATGTTCTT
GACCTAACATTAATATATTTGTAAGTTGTAACACATAAAACACACAGTAGGACTTGCATA
GGAATTAATACAAAACAAGTTTGCAACACGACCCCGAATTTTGAAACTTAGTAGTCTCTT
TCTGGCTTTAAGAAAAATCAATGCTAACATACCAAAAATCAGGCTTGGCAACAGATAAGA
CAGATAAATACAAAAGGAGCACTCCTGCTCTGTCTGTTGTCCGTGTGATGGACGAAAATG
ACATCATAGTTGGAGTAAAAAATATTTACATTCATTAAAAGATCTTTTTCCAAGCTTTTA
AATGGTGTTCTTATTTTGTTTGTTTCAACAGTCGTTCACGAGTTAATGCGGTTGAATGCA
GCAGATTGGAATGATCCAATCCACTAATCCATTTATTCTTGTAGAAAATTGGTATGTTTC
TACGGTACTACTTAAGAGTTACTTTGTTTGCTCTAAAATTCTTTTTTTAATTTACTCAAA
ATCAGTTTTTTGGAATCTACTGTCTGGCCGGCTGGGTATCATGATACATCTATGATACAT
AGTGCTCCTATTGTATATAGCCGTCTTAGATATTGTCCATTGCAGCTGACATGAAGTCTC
TCTGCAGCCATAGATGCACGCCCCATGAGAAAATGTTACACGCCATACAGTCATGATCAA
ACTAGCTTTGTGTGATTCAGAACATGAGGAGAATCAAGTGAATAAGGCAACAAGTAACAC
AAGCATAACCAATGCTCCAAGACAAAATACCCCAAACAGCAAAAAGCTTTGGAATACAAC
ACTCCCCTCCACAATACATTTTAAGCAAGCTGCTCATCAATCAAACATTACAGGATGGAT
TGTCCTGGGAGAGGCAGTATACAATATGGTTGGAATATTCCCTTACTGTGGAGGTCACAA
GTGTTTTGAGGTCAAGATTGTCAACATTGTTTTTGTCAATGAAACATTTGCAATGGAGTA
TTGGGGCCGCATTATAGACAGAGCAGGTAAATACAGAACATGGTCCCATATTTCACCTTT
TGCCAAAATGGTCCTGAGAAAAATGAGCATATATGAACAAATAAATCAGAAAAGGCTATA
TTGAAATAAAGAATATGAGAACTGATCCTAGTTTCAATGGATGTTCAACAGATGATATTT
CTCGCACTGATTATTTTAAATTTTAGCTTAATAAAATGTACCACTCAGCAAATTGTGATT
TACAGGTAGGGTTTGCATGTTGAGTGTACTTCATTAGTCATGCTTTCCCTTCTTTCACTG
GTTTTGCTTTGCTTTCTTGTTCACGTTATATATGTTGGACCCTGGATTGGAACTGGCCGA
GTGCTGGAACCAGGACCAATTTTTTGTCCCTGCTGGAACTGGGAAATGTACATTCCCAAA
CTGGCACTCATTGCCTGAATTGATACAGTGACAAATTGGGGAAATTCTTGATAGAGGTAG
AGACTTCAGAGTAGTTCAAATTAGGATGCTTGTTCCATCAACGGAAAAAAAGACCATTGG
CATTCTCATTTTTGAGTCCAGTTCCAGCACTGGACTCCCCATAGTGGCACGGTGCTAGCA
TGGGGACATAAGCATCCCAGTTCGAGCACAGGACAAAAAATTGCTCCTAGTTCCAGCACT
GGACCAGTGCGAAAATATGGGGGCGAACATGTATAAACCCTCAACAATTTCTTGGCCTAG
AGAGGGAGCTAGGAACATGGACTACCATATATACCGGAGCATAAGAACCACCGGGGTACA
AGAACCACCCACCCAAAAAGACCGACTTTGGTGAACAATTGTTTTGTTTTGGCCAATTAA
CACACTCTATTCCTTCTAAAGCTGTTTTCTTGGATTCTCCTCATCAACACTTTCCCCGTA
TGTGTAGCACCCGTGGGTCCTAATATTTGCCAAGTTACAGAATTATGACCAAAAACTCAC
TACCCATCACCACACACAACACCACACAACACCTCACATCACAACCACCACAGTTCTCTG
CAGCTTAAATTTAAGAGATCTTTGTCCAAAACATTCCCTAATGACTTTGGTCTGTTTCTC
TTACCCCCCTCCACACAGTGGCGTCATCATTGTGGGATTCATTGAGTGCAACAATGGTCA
CACATGCAATTCATGTCATGACTGCTGCGGGAACAAGCTTGTACTTGAGAGAGGTGATCA
CAGGGTTGGGATGGAAGCTGGATGAGGGGTCCCAAGGAATTGACATGTTTTGTCATCAGA
GATGATGGCAAAGATGGGTGCCGTGTTGCCTTTCTGGCAAAGGAATACTCAGCGGGCAAG
AGAGGGTTGCATTTGAATGGGGCAATTGTTTGGATCGTTGACATTTATTAACCAGACAAT
GAAAACAGGTCAGCACGTTGCCTCTACCACCACAATTGTGGTTACACTGTTGGTGAAATC
ATGGAATACTGCACACAACAAGATGCGATGTCATTGATGTTATAAAAAATCTAATGATAA
AATAATTCGCAAACAAATGAAGACATAATTTGCGGTCAATCAGTTAACTTTTTGAACAAC
CAATAAGAAATAAATATAATTACTTCTAATCCATAATCCACTGAAATTCCTTCTCCCTCC
ATGCATTATGGGCTATTTCCTCTGTGATCACCTTATACGTATCAATGATCCATTCTGCAA
CGCTGCCACCAGAAAACATCCAGTCTTCCCACTGCTCCATCATGACTTTTTTAATTGCTC
CATTAATGCCGACATTAACTGGTTGGCACAAGTAAGTGCATCCAGCCACGATGTGCTAGA
CCTCAATTTTGAGGGACTGAATCCGTTCACAATGGAACCCATCATGTGAACCCAATATGC
ATCAAGAACTAGCAATGGCGCAATGATGGGATTCCTTGTTTGCTTCCAAGGGATCAAAAC
ATCATTGATCCATTTATGCACATATTTTCATTCATCCATGCCTTGGGTTGCATAGCGTAA
ATGCAATTACCTGGGTAAGTTTGAAACTTGTTGCACCCAATTCTTCCATTTCACTTGTCC
CTTGAAAATCAACATCAGCTTCAGCAGCTTTCCACTCACAGCGACAGTTACAGCAGGCGT
TGCGCACTTTGTGTCTATAGTAGACAATCACACGTGGATAGTCTTCACTACTTTCTTCTT
GAGAGTCCAGTTGGAGTGGTAGGAATAGGGAATTGGGGTCTGGTCCATATTGATGATGTC
ATCTGGATCCATCCCAATGATCTTCTGCCTCATCAAAGGCACGAAGCGCTACAATGCTTA
TATGGTTTCATTGTGGTCTTTTGTGTGACATGGGTAGAAACACTGTGAGAGAGTTTGGTG
CACAAGATGTATCTGTTCACACATGATATCTTTGCTGTCCTTGTCTTTCCCCTGAATTTG
GTGGATAGGCAAGCAGCCTCCTTACACAGTGTCCGAAGAAGCGTAAGCATCACAACATGA
GTGACAGTGATGATTCAGACTCATCCTGAGATGATGGGTTGGGGAGTACTAAGAAATTGT
GTAGTAAAATTGACTGTAATGACATGATCAACACTTATCATAGTCCGATTAAAACTTCCC
CCTGTGCCAACACATCATTTTCTGATTCAAACAATGTCAGTTTGAATCCAACACAAGACC
TAGGAAATAATCCAGCTGAACCAACACAGAGTGAAACAATTGCCAAATTGTTGGACCCCA
AACTGTTGGGTGACCTTTTCAGTAGTGTGAACCCTCCTTTGACAGGTAAAGAAGGACGAG
TCACTACTGTAGTAGCCAAAGCACGTTATATAACAACTGAAAATCCAGCCCGTCAGAACC
TGGAACACTCTACAGGGCATCGTACCAGTAACACTATCATCAAGATCCTACTTGATAGTG
AATCTGATGGTACCTCCTGTTTCATGCAAAAGGAACAGAAAAACTCTTTCCCTACTTGAC
TAGGCAGGTGCCAAAGTCTTGGCACACGTCAAATGGGAGCTTCTAACCAAAGGGAGGAGC
AAAGTTAACTTGAAATTCTTTGAGTATTGGAACAGTAAGGAGTACTTAGTGACTCCAGAT
ATAGTAGAGTACGACAAGAAAAAGATGACCAAACCAGCCAGTACCAAAATTGTGTAAAGA
AATGACTATTAAAGAACTAAATTGACTATGCGAACTGGGAGTGGTAGAGTTTCAGCCCGA
ATTAGAATGGGCGTCACCATCATTTATCACTGCAAGGAAAGACAGAACGGTACGCTTCTC
ACTGATTTTGGGAAGTAAATAAACGACTAGTCAGAAAACCGCTTCATTACCCAAAATCAG
TACAGTTCCTAAGCAGCTAGAATGATTTACCTATGCTACAACCCTAGATTTAAACATGAT
TACTATACCATTCGAGGGGACCCCAATTCATCCAAAATATATACCCTCATTTTTCCATGG
GGCAAGTATTCATACCCCTGGTTGCCAATGGGCATCTCTGGTTCACCAGACATCTTTCAA
GCAAAAAATTTCATCACTAATGGTAGCCTTAGAGTTCGTAAGAGCTTATCTTGATGATTT
GTTATGCATCACAAAGGCAAATCTGGAAGACCACCTTGACAAACTGAAAGTGGTGCTTAC
CAGACTACGCAGGATGGACTTGCGAATCAACGCCCCAAAGTCATCTTTCTGCCATAGAAA
CTGAATATCTAGGTTATACCCTCACACATACAGGGATTAAACCACAGCAGAAAAGGCACA
GGCGATTCTCACAATCTCACCACTGAAAAATGTCAAAGACCTCCAGAAGTTCCTGGGCAT
GGTCCAGTATTATCAAGATCTTTGGGAAAGATGCAAGGAAGTGCTTGCCCCACTCACCTC
ATTGATAGGAGAGCGTGGTCACACTAAGGTCACCCGAGCCCATAAGACAAAGAAACATCC
ATGGTACAGGGACACGGTGCATCAAAAGCATTTGATGATGTAAAGACTACAATTGCCAAG
AATGTAGTCTTGGCTTCCAGATTATTAAATGGAATTTGCGATATACACTGATGCCTCGTC
TAAACAACTTGGATCATTTAAGACGGCTAAATACAAAAGGAGCACTCCTGCTCTTCTTCG
TCCGTGTGATGACGAAAATGCGTCACTGTTGGAGTAAAAAATATTTACAACCTTTCATCA
ATCGAAAGATCTTTTCCGAGCTTTCGAACGGTGTTCTTATTTTGATTGTTTGAACTTTCT
TTCACGAGTTATTGTCAGTTGAACACAGCAGATAGGAACGATCCGATCCATTCATTCTTG
TAGAAAATTGGTATGTTTCTACAGTAGTACAATAGAGTTACTTCGTTTGCTCCAAAATTC
TTTTTTTTTAATTTACTTGAAATCAGTTTTTTGGAATCCACTGTCTGGCCGGCTGGGTAT
CATGATACCTCTAGGATACACAGTGCTCCTTTTGTTTGTAGCCGTCTTATTTATCACCCA
GGGTAATAGGCTGCTTGCCTTTTTCAGCAGGAAACTGTCGACGGCACAACAGAAATGCAG
CATGACTGAACTTTAACTACTGGCCATAGTGGAGACACTAAAAGAGTTCAAAGGCATGTT
GTGGGGACAAAGAACAGTCTATACAAACCACAAAAATCTGATCCAGGATGCGCTCAGATT
AACCTCTGACTGTGTCTACTGACGGGGATTGCTCCTTGAGGCATTTGGCCCCAAAATCGT
TTACATTAAAGGCACACATAATACTGTTGCCGACGCCATCTCTCGCTTAGACATCGGACC
CGTTCCGAGTGAGCATGAAAACTGGATGATGTTTACAAAATGCTGGTGCTACTACACCAT
GCAAGAAGAGAGTGCAATTGACACCTCTGCATACCAAGAGGAAATGAATCTGGTACTTGC
AAACCGCAGCGAGGAAGTTATAATCTACCCGTTAATGGAACGAGAGATTGCAGAAGCACA
AAAGCTTGATGCCAGCTTGAAGACGCTGAAAGATCAGTACTTGACACAATTGGTCGAAAG
TACAGAACTCCTGTGCAAGGACAGAAAAATGATCATTCAAAAAGATCTTCAACACCGTGC
AGTTACTTTGTACCACCACTATCTACAGCACCCTGGACACACTATACTCAAAGAAACCCC
TCGTGCTGTGATGTACTGGAAAGGTACTCAAAATACTATCCGTAAATATGTCCAAAACTG
TCATGCATGCCAAGTCAACAAGAGTGACCTAAGCCGTTTGGAGATAAAAAACTAAATACC
AATTTCATAGATAAAGGTGTTATAGATTTGTTGATGATGGTAATTTGTGAGCTTATAATT
TAGGGATTACAATGCACAAATGAAGATGGGATGTCAATGCAATCCCAACGAAACAATGTG
ATACTGTGTAGGTTTCTACACATCTCTGGTATGTTTATACCCTTCTCATGAGGGTGTTCT
GACAGAGTGTTCTCTTGTTGCTTAGATCCAAAGATATGGATCTTTATCCTTGTCAGGACC
TCTCATCACTTGGGAGGTCAGGATGATCCCTCACTTGGGAGTTTCGAATTAGTCCATATT
GGTACTAATAAGGGTACCAAGAAGGGTACTAATTAAGGTAGGTTCTTGGCCTATGTCACT
CGCCCACGAATGGAGGATCAGTGTGAAAAAAGGGAAAAACCTGTAGAGGAAAAAATTAAT
CCATGTCTCTTTGTGCACAAACTAAAAGTCTGTGATTGTGTGCAAAGCGTAAGTGTTTGT
ATAGAAGAGGAGATGACACATAAAAATTAACATGCTTAATAGTGGTTAAGTCTGCTGGTT
AAAAGGTGTGACTCTTCTGATATTCAATCGTTCAGATTTTGTTCTGCGTTGAACCCTGAT
AGTCCCATTATGAATGAAGATAGTCCAAGGATCTTTTTCATACTGACTCTCTGACTTGCG
GAGAATACCATCTTTCCTAAGTACTTGATCACCAACATAATCCCAATCACGGCATGAGCA
ATTTCGTGTTGAGGTCAGTTTGGTGCTGCCTATGTTCTCCTATTTTATTCCAGTCAGCCA
GGAAGGAACGTCGAACAACATGTCCCTGCCAAAATTGCTGCACCTGGGGAGGCCTTTAGT
ACTGTATGGTAAGTTGAGCGAATGGCCCATGCTGCGTTGGTTAGGAACACATCTATGTCA
CTGGCAACTACTGTATTGGCCATATCTAGTTCAGTAGTGTGGAGCATTGCAGTAATTACT
TGATGCACCGCTCCAGTATAGCATTCGCTTGTGGGTTCTTGACACTGGTTGGCTTACGCT
TTATCCCATATGATTCACAAAGGGCTCAAAGTGAAGTTTGAATTTGCTTCCATTGTCATA
AATAATGTATTGACAATGTGGATAACGGCTAAACCAGGTCTTATTCACTAAATTACTTAT
CATTGCAGATGATTTGTCAAAGTATGGTGGTGGTGAGTCTTAGTGCTTTTGCCCCTTGTT
ATCCGTGGAATAACCGCATCTGTGGTTACCGGCAGTTCTACTACTTCAAACCAACTAGAA
GCTGGATCGATCATAGTAAGACACATAAAGTCAATTTCTGTCCCATCCTTACCTTTGAGG
GTGTATGGTCCAATAAGGTCCACATAATGCCTCCCAAGGGTTTGTGATGACAAGCTTAGC
AGGGAGCTTCCCATACTTGTGCTTGTGTTGTTTGTTGACTTGACATGCGACAGTTTTGAC
ATGTGATCGGATAGTACTTGCGCATACCTTTCCAATACATCTGGTGTAACGTCTCTTCAA
GGCGTGTGTGTCCAGGATGCTGCAAGTAGTGGTGATACCAGCTAACTGCTTGATTTTGAA
GTGCCTTGGGGATGACCATTCGGCCATCTTTACATAACAACTGGGATCCTCTACTAATTG
AGTGGAATACTTGTCATGTTTACTAAGCTGTTTCAAATTTGCATCTGTCATCTGGGCTTG
TGCAATTTCCTTCACTGTTAATGGGTAAATTACATCTTCGTTGCTGCAAGCAAACACCAG
ATTAATACTTTCTTGGTGGTCAGAAGTGCTGTCAGCACTTGATGCATGCTCGGTGTAGTG
ACACCAGCATTTGTGAAGCGTCATCCAATTGGCGTTGTCATCTTGGGTTGGACCAGAGTC
TAACCTGGAGATGGCATCAGCAACAGTGTTATGGATGCCTTTGATGTGCACGATTTCAGG
ACCATATTCTTCCAGTAATAATCTCCACGGATAAACTCGGTCAGACGTTAGTCCAAGGGC
ATCTTGGATTAAATTTTTATGGTCTGTATAGACCTTAATTTGTTGTCCCCACAGTATGCC
TTTGAACTCTTCAAGTGTCTCCACTATGGCCAGTAGTTCAATTTTGGTCACACTGTATTT
TTGTTGTGTCACAGACAGTTTTCTGCTGAAGAACGCAAGAGGCCTATTACCTTGAGTAAT
CACTGAACCAAGTTGTTTAGACGAGGCATCAGTGTATATTTCAAATTCCTTTGAAAAATC
AGGGTAGGCTAAAACTACATCTTTAGCAATAGCAGCTTTACGTTATCAAATGCTATTTGA
TGTACCTCATCCCAGTACCAAGGTCACTTTTGGTTTTCTTGGCTTTGGTGACTTTGGTAT
GACCACACTCTCCTACTAGAGGTGAGTGGGGCAAGCATTCACTACGTCTTGCCCAAAGAT
CTCTATAGTACTGGACCATGCCCAGGAACCTACAAAGGTCTTTGACTTCTTTTGGCGGTG
TGATTGCAGTATCGCTTGTACTTTGTTTGTCTGTGGCTTTATGCCAGTCCTGGTTAGTAT
ATAACCCAGATATTCTGTTTCTACAGCACAAAATTTCGATTTTGGGGCATTGACTCTCAA
GCCCACTTCTTGCAGTCTGGTAAGTACCAACCTTAAGTGTTCTAGGTGGTCATCCAGACT
TGCCCTGGTGATGCAAAGCAAATCATCCAGATAAGTTCTTACGAACTCCAAGGCTACCAT
TAGCTCTGACATTTTTGCCTGAAAGATGTCAGGAGAACCTGCAATCCCCATCGGTAATCT
GAGATAAGAGTACTTTCCCCATGGGAAAATGATGGTGCAGATTTTGGATGCATCAGGATC
CAATTATGGTGTAGTAACCCATGTTTAAATCAAGGGCTGTGGCAAAGTAAAACCTTCTAA
CTCTTGCAAAACTGTACTGATTTTGGGTAATGGAAGCGGTTTCCTAACTAGTCGTTTATT
TACTTCCTAAAATCAGAGATAAAGCGTACAGTGTTATCTTTTTTGGTATTATAAATGTGG
GTGACGCCCATTCTGATGCAGGCTGAAACTCTAATACCCCCAGTTCACAGAGCCTATTCA
ATTCTTTGATTATGGTCTCTTTGTGTATTTTTGGCACTGGGAATGGTCGGCCATGATATG
GCGTAGAGCCTTTCTTTAATTCTAGGGAAACAGGGTCGGTGTTCCAATCACCTAGTGTTC
CATCAAAAGTTCCTCATATTCTGTGAGTAACTCTAGTAACTTATTTTGGTCTTGGAGACT
CAGGTGAGTACAGTTGGTGCTAACAACTGATTGGAGGTCAGCTTTTTCATATTTGCGTCT
AGGATATGGACCACTCTCTGAGTCGCCTCTTGCATACTGCTGGGTTCATGTGCCAAGCTG
TTGTTCACAGCCCAAGCTTTTCCATTTTGACTTGGTCAGACTGCTGATGTCCCTCATTGG
CAAAATGATGTCATCAATTATTTCTTTTTGTTCGAAAATCTAGAACAATTCCTAGCTCTT
TCATGGTGTTACAACCAAGAATGAGGTCATACATTGGCTTAGTCATCTTCTTCTTATTAT
ACTCAACAGTCTGGTGTCACCAGATACTCCTTGCTGTTTGAGTAGTCAAAAATTTAGGTT
GACTTCACTTCTTCCTTTAGTTAGGAAGTCCCCATTCGATGTATGCCAAGAGTTGGCACC
TGCCTAGCCAAGTAGGGAAATGCATGGATGTTCCTTTTCATGGAACATCAAGTCTCCATC
AGATCCACTATCAAGTAGGACCTTGAGGACTTTGTTTCTATTGCAACTTCTCCTAGAGTG
TTCCGGTGTCTGGTGAGATTGATTTTCAGTTGCTACCTGGTACCTTGCTTTGGCAACTAC
AGCAGTGACCCTTCCTTCTTTTTGACTTGTGGAGGAAGTGGTGCGCACTATTGAGAAAGC
ACCCGACAGTTCGGGGTCCGACAGTTCTGGCATTATCTCACTCTGTGTATTACGATTTTT
GAGGCAAGATTTTTTGATCTTGCGTGGCATCATAAACAATTCGATTATTTAATTTGAATG
TTCGAAGTCTTATTAAGATTTTTAAATCTCGTGTAAGCTCGGAGTTTAAATTATTATTAA
AATTATTTTTTGAATACGAGTTATTGGTAGTTTTACTTGGACTGGGGTAAGTATAACTTG
TTCGTTTAATACCTTTTAGTTTCTTATAACATATATCTAATTCCCCAGTACTACCGTACC
CATCCTTTCAGGATGAATCGGGTCATCGCTGTCACTTTCGTGATGGCTTGCGTTCTTCTG
TGAATGCTTGAGTTTCTTATTAGATTTCTCAGTTTCTCAATTTTAGTGGAAAGCTGTGCC
TAGGCACTATTATTGCGATGAGAAGCCTCAGGACCTGAGAAGGTCCGGGGTTTCCTTCCT
GCAAAGTCCTTTTGAAGGAGCCATCCTTCTCATACTTGGCACTCCTGTGTATTATGGGTG
TTGTGCGCCCCATGTTTTTGCACAAAATGCAGTGCTGCATTCATGGCACGTTCTTTGGGA
TTCTATGCTTAAACGAAACCATCTTCTTCTTGTAGGAGTCTCGGACTCAGGCACTCTTAT
GCCCATCATGATCCTTGTCAGTCGGATAGGCCTTCTCAATACGTTTGAGTGCTTCTAGAA
GCTTCGAGCGGCTTCGTGTGGTCTTGCCAATTCCTTGGGACCATGCGTAGTATGTGACTC
GCTAAGTCCGCGTCATCGAATGGCTTCACCGCAGTGGTGAGCTTGGTGGCACGGTTGGAG
TAGTACAAACAGGGCAATAGATCCAAATAGCCATTCAGCTGCTGGATGCAGCTGATGACT
GGCGAAACGGAACCCTGTTGGGCTTCTTCAACCCGTTACTGATGTAGAAATGCTGGGTCT
CTGCAGCGTCATTACAGAACACGGTCAACAGATGGACGTTGATGCATTCCATGAATGACC
CACAAGACTGCTCATGCTTCTCAGGATGTTCTTCCCCATAAAGATCAGTCCACGGAGAAC
AGTCAATTTGTTCACTGACGACGCTTCCTCCGTAAGAAGATTGGAGTAGAGGCTGAACAC
TTGGCTGATAATGGGCTTAACTGCCTCACTAGCCTTCGTGGGGCTTCTAGGGCCTTTTCA
TAAGCTTTTTCTTCGGGTGGATTCCATCCGATCCCGAGTACTTCTTGAAAGCTTCTTGGC
CTTTTGCACCTTCTTGATGCAATCCTTCTGGTCCTTGCAGACTTTATCATATGCTGTATC
TAGGCCTTTCTGCCTTACGGCATCAAGTGCTGCCTGGACATGCATCAAGAATTGCTCAGG
AGTCCCGTGTGACCACGGACACTCTCAACTCCACCTTGCCAGGCAGGGTGAGCTTCATGG
TGTTGGCTGTAGTATCTACTGCCACGCTTCCTGAATCACATCCCTTCGGGTATGTATGGA
AGCGGTTTACTCCGTCCCAGGTTCCTCTCACACTCTTGGCTTTAAGTCCATCAGGGACTG
CCTTAGAGGTGCTCATTCTTGTAAGTGCATCACCTAGGCATGTCCATATGAATAGGGCTT
TAAAAAAGCTCCTAGGTGTACGCTGGCGTGTGTGAGTTCTCGTTGCTACTGACGTAGTTG
CCTTTGCAAACTCTCGTGATTACGTAGCTGACGAAGGGTCTGCTTACAAATGGAGTGGCA
GCGAATAGTGGAGGAAAAACTTTTTGGTGGCACCGAGAAGGTTGCGGAAGCGGCTATCTA
TAGATAGTGACCTAAGCCGTTTGGAGATAAAAATACTAAATACCAATTTCATAGATAAAG
GTGTTATAGATTTGTTGATGATGGTAATTTGTGAGCTTATAATTTAGGGATTACAATGAA
CAAATGAAGATGGGATGTCAATGCAATCCCAACAAAACAATGTGATTCTGTGTAGGTTTC
TACACATCTCTGGTATGTTTATACCCTTCTCATGAGGGTGTTCTGACAGAGTGTTCTCTT
GTTGCTTAGATCCAAAGATATGGATCTTTATCCTTGTTCAGGACCTCTCATCACTTGGGA
GGTCAGGATGATCCCCCACTTGGGAGTTTCGAATTAGTCCATATTGGTACTAATAAGGGT
ACCAAGAAGGGTACTAATTAAGGTAGGTTCTTGGCCTATGTCAAAGAGGCATAAGCATAA
GTATGGGAAACTCCCTATTACAATCGCCATCACAAACCCTTGGGAAGTACTATGTGTGGA
CCTGATAGGCCCCTACACAATCAAAGGTACAGATGGGACAGTAATTGATTTCATGTGTCT
GACTATGTTTGATCCATCTTCCAGCTGGTTTGAAATAGTTGAACTGCCGGTAATCACTGA
GGTGATTATTCCCCTGAATACAAAAGGGTGTAAGGGCAAAAAGGACCATGAGGAACCTAA
GTTAGCATACTTTGATAAGTCATCAGCAATGATCAGCAACTTAGTGAACAAGCCCTAGTT
TAGTAGGTATCCACATTATCAATACATAATTTATGACAATGGAAGTGAATTCAAACTTCA
CTTCAAAGCCCTATCTGAATCATATGGGATCACGAGTAAGCCTACCAGTCTCAAGAATCC
TCAAGCAAATGCTATTCTAGAACGAGTGCACCAGGTGATATCATCTATGCTCCATACAGC
TGAAATAGACATGGACACTTCAGTAGAGCCAAGCGATATAGATATCTTCGTGACGAACGT
TGCTTGGGCCATTCGTTCATCTTACCATACAGTAGTAAAAGCCTCCCCAGGTGCAGCCAT
TTTTGGATGGGACATGTTGCTTGACATTCCCTTCTTGGCCGACTGGAATAAAATGGAGAA
TATAGGCAACACCAAACAGACCAAAACACAGAACGGGAAAATCGCTCACGTCGTGATTGG
GACTACTAAATTGGTGATCAAGTTCTTCTTATTAAAGATGGTATACTCTGTAAAGGTGAA
AGCAGGTATGAAAGTGATCCTTGGACTATCACAACAGTTCATACGAATGGCACCATCAGG
ATTCAATGCAGAACAAAATCAGAAAGATTGAATATTCAAGAGTTACACCCTTTTTAACAA
CCAAATGTAAACCAAAAATAATGTCAGTTTTAAAAAATACAGCCTCTCTCTCATCAAACA
GCACTGACTCGTTGCATATGTCTAACAAACTCTTTAGTTTGTTATAGTTATTCACATGAG
AACACCTTTTTCACCTACACATATTTATTTTTTTGTTCCGTTTTTACCTGATACTCCATA
CGCGGGGGCGAGTGACATAAGCCAAGAATCAGCCCATTTTTGTACCCATTGGTACAAAAT
ACAAAAGGGGCATTCTCAGGACTACCCAGGCAGGAAGTCCACTGCCCCTGATCCAAGGCA
AGGACTCCCCAACATTGGAGTCCACTGCCTTGGTCCACAAGGCAAGGACTCCCCACCACA
GGAGTCCACTGCCCTATGAACTTCGGAACACCAGAGTCCACTTCCTTTGAGAAGGCAAAA
TGCATACCAATTGTGTGTAGAATCTGCTCAAATTTTGGTTGCATCATTTGGATTGGAAGT
GCAGCTCCACTGCCCTTCCATCCTCACAATCGGAGCAAAATATACTCATAAAATAAAACT
TTGACCCCTGTCGAAACTACCTATAATTTTTGTGTGATATTTTTTTGCGACAATATGGCT
CAGGTCAAGCACACGACGACCTCATTGACATGTCGTTGTGTGAAACCGACGATGGCTACA
AATGGATCGTGTGCTACAGAGATCATCATTCTGGTAAGTGTGATGTTGGAGCTACAAAAG
GCAAGACTGCAGTGGAAGTTGCCCCAGTTGTCATCAGGATTATGGCATCAATCCTAGTAC
CAAGCATCCTTCAGTCCGATAATGGCGGAGAGTTCTTGGGCAAAACACTACGAGCAGTAA
ACCAGTAAGCATGGTTGTTCAAGTTTGCATAAAAGAGACATGAGAGTACACCACCCTCAC
TTCATCATCTAGCTATTTTCCTTGGTGTCATGTCATTAAAGGTCGAGCTAGACATCCGCA
ATCACAAGGCGGAGTGGAACAAAGTAATAGTTCCTTCAAGGAAGCCCTTTTGGTGTGGAT
GATGGACAACGACAACAGGAATTGGGCGAAACTAAGTTAGGATTTGAAAATACTAAAAAT
TGCTTTAGATTCAATGTCGATTCCTGGGGCTGCCCTATCATTTCATAGCATAACGTATAA
GATATTCCTAGGAATCATACTAACTCAATAAATAGATTAGTTCTAATCCTATGCATTGGT
ACTGTCTTGCAGTGATCCATTCAATGATTCTATTCCTTGAGAATCAAAAAAGGAATCTTT
TACCATTACAATTCCAAAAGAATTGTACAGCAATTACTGATAAGCAACCGAAGTACTATT
CGTTGGGAATTGTAGATTTGAATGAGGCGACGAGCAATTACAGTTCCTGAGGAATTGTAA
TGTTAATGTCAGCACATATGTGTTTCAATTCTCAGGAAATGAAATTGCCAAGAATTTGCA
ACAATGAATCAAGAAGTCCTCCTATTTTGATGCCAATCCATATATTGGTATACAATATTG
ACGCCTAACTAGTGGGCTTTGCAGAAATGGGTATACAATATTGATGTGTAACTCAGGAAG
AAACATGAAATATGATTTTTGGCAAGCATTTGAATTGTTTGGTGGAGTACTATATTTACA
CATGTTACATACATAATATTATTACAAAGGAGTCACACATACGATAAGGTCAATTTCAAT
CATGGAATATCTCTCACAACATTGATAGGAAATTCCTATATTAATTATTGCATGTTTTAT
TCATAATTGATTTGTTGTTTTGCGTGGAGAATAAATAGTTAAGAATAATAAAGGTAAAAA
CATTTTTAGGCATCCCTACTTGTACCTGTTGGTGGATATTTTGCATGGGTGCCAGTGGGG
TGCCAGTGGGGTGCCAGTGGGGTGCCAGTGGAGTGCCAGTGGGGTTACAGTGGGACGACA
GTGGGGCGACAATGGGGATACAGTCACTGACATGCTTGACACGACACGCCGGACATGCTC
AACACGACACGCCAGGTGTGCTCGACACGTCACACAGGGCACATGCTCGACACGACACGC
CGGACATGCTCAACACGACATGGCAGACATGCTCGACACGACACGGCAGACATGCTCAAC
ACTCTGGACATGCTCACCACGCTGGACATGCTCGACATGCCGGACATCCCCGACACGCTG
GACACGCGGACAGACCAGACATGGTGCGACTGCTTGAACCCTCAGTGGGGTGACAGTGGG
GCGACCGGAACAAAACGATTTTTGAGTTTTAAAGGTAATTCATTCTTCCACCCGCATTGA
CTATAACCTCTAGAAGTATGGAAAATTATTTAAGTTTTTATTGAATAAGTTTTGATTATT
TTTGTAACAACTTATAACAAGTAAAGGTACCATGGAAGATGATATTCGAACCAACGAATC
AACACAAATTCTACGAAACCTCAATCTTATGTGTATGCCCAATGTTTCGACCTATATCAT
GTATGTGTGTTAGTGTCTATTGTACCATAGTCTACATGATACTACGTCATGAACATGAAA
AATCTGTGTTTCTTCCAGGTGTAACTCTAATTGCAGAAATCCGGGCTAAACCAGAGTTCC
CCAACATCCTTGATAGACGTAGGTCGAGCGCAGTGTGGTTTAGTAGCTGGTAGCTCTTCA
CTAATTTCCTCTACTTGTTAAGAGAGTCTTAGTAAAATAACACTACTCAGTGAAAACCCA
CATCACTCTCGCGTAGCGCCCTAAGTCACCCAGTCACTGGTATCACTTTACCATATGAAG
TGGACATAAGATGAGGTCGGTCTGGCCTCCATCAGTCACTCGCTTACCTCATTACTTATG
AGTTATGCTCTATTATAGTCATCTCATCATGTAGCGATCAAGACACTTCTTCCCGCCAAC
TCTCTATCACGAGAGTTGCCACACTTCTCTTCAATCAATCTCGTAAATTGATTCTTCTTT
GTTTCAATCCTTTGAATTGAAAGTTTTTTATCCCACCCGCCGTCCCCTCTATGCCACCTC
TAGCGACAAGCTAGGTTTAGTGTGTAGCAGGTTTTGGCTGGGTACACTTCGTATAGATTG
TGATTCTTGTAACCCAGTTACTTAGGGACTTGTTCCACTATCAGCTGTACCTCTCTACCT
AATGTAGACTACCTTGGCTGTTACTGAATTACCCTAGGATACCTCCTACTCACCTTTCTC
TCACACAGGTACATACTCATAAGCAAGGACCAAGGCGCCGTGTTATTCTGCTTGCAGAAT
AGTGCGAAAAGTTGTCAAGGTACAATACCATACGCATTCGGAGGATTTGTAATCGCCAAA
AAACAAATGATTGCCATTCCCACGGAATCACAAACTCCCTAGCTTTTGGCCTAACACATC
TGTTAGGCCGAATGCTCGGTAATTTGCAATTGCCCAGCAATTGCCCTCAATTGCAAATTC
ACTTTGCAATTCCTTGTCGACGTTTGCACTGCCAAGGAATTGCATTTTTTAGGAATACGC
AGAACAATTCTTTGACGACAGCCGAATTGGATTTGAATTTTGCGAGACTTGTCAGTTTGG
ATGTAGTTGTTTGCCAAATTTGGCGCCGAAACGCATTCAACTGACAGGGATATTAATTGT
ACCAATCCCTACGTAAATTAATATCTTATGTTGGGTCAGTGTTCTCTTCCCAAGGAATTG
TAATGGCGAAAAAGCCTGGACAATATTGAAATTCCTAAGGAATTGTAATCACGAAGATAT
TTAATCTGTATTACAATTCCTAAGGAATGGTAATTTCTCAGATATTTTACAAATGACTAC
TGTTCTGTACTGTCGAACGGAAAAATTGATGCCAAACGGACATGGTATACGCTCCATTGA
TGCCAATCAGAGGTGTCACACAACAGAATTGATGCCAAACAAGAGGTCGTTGCAGAAATC
CCGAGCTAAACCGAAGTTGTCGAGGAATTTTTTGCAATTCCTTGGTAATGCAAACGTCGA
CAAGGATTTGCAATGTCATTTTTGCCCATTTTTGCAATTGCTTGGCAATTGCAAATTACC
GAGCATTCGGCCTAACACATCATCGTACACACGGTGGTTTCAATAGGTTTCAGTTCAGTC
TTGGCAAAGCCATTCCGATTCCTTTTGATCATGAATTGTTTAATCATCGAGGTCATGTCA
TCTGTGTAATTAACCGACCGAAGCCTGACAACATTGAACCCATAAACACGATGAGCCTCA
CATCATCATCATGTTACGATGTTGTCGCCACTCCGCCTCCACTTCCTCTTGGATCGACAA
GTTTGATCAATAACTCATCCTCGCTGCTGTCGTCGTACGGCATTTTATTCACACTGGCAA
ATCCATCAACCCCGAGTTCCAGCAACGCCTCGGACGAAACCATCGTTCTTTCCTCTCTGG
GCTTCTACGTTGACACAAATACTCTCTCTTCCTACTTCTCGGCCTCGACCCAGAACAATG
GCGACAGTCAAGAGAACACCACAGCCCCGACAGTTTCGTACCAAGTGTACGCTCTCGACG
GATACTACGCCGATCCATCACGACGGCGCGTCGACTCTTCGACGTCGCACGAAAATGCAT
TCAATGGAGGAGGGCTGCCGGTAGATTCTGAATGGGACTATAGGGGAGATTTTAGCGCTT
GGACATTGCTTAGCGAGGGTGTCTTCGGGATGGAGGATTTGATTGCTCCAACTGAGACCG
ATTTTGCTTCCATTGTAAATGTGAGCTATTTCCAGATTCCGTTTGAAGAGTTTAGAGCGA
CAAGAATACCTCATATTGACAACTTCAATAATGACAATGAGAGAGATGGGGTGTCTGATG
ACAGAGTGATGTCCTTTTATTTGACACTCCAGGAAGTGGGCGCGTTAATCCAATTTTCTC
TAGAAAATTGGGAGTCCTTAAATGATCCACAGCTGCTATTATATTGTGGCACCGTCTTCT
TGCATGATAACACTTTCGAGCGTTTCTCACCATTGCCAGACTTCGACTGTGACAATGAAA
CCAAATACGCACCAGATTCACTCATTCTTCAAATTGGCGAAGGAGTCGTTTCTTATCCTT
TCTATACAATCCCTTACTTTTACACACCGAGAAAGTTTTTTGGAAGAATTTATCTGCAAG
CTGATGACAAATGTCCATCTACCTCTCCAACATTGTTGAAGGCTCCGACGAATATACCAC
CGTCTAACATCTCGTCTTCGCCTTTTCAATCACTCTCGCCATCGTCTGCTGTGATGGCCT
CATCATCTTCCTACATAGACGCCAATCATCACGGATGTCATAGGTACATATCCACAGATG
AAAAATACAACACTTTCATTAACCAGACATCTGCTTCCTATGGAATCATATTTCCAGTCC
AATCGAAGGATGAGGATCATGACGGGGTATGGATAACTTCATTGGCGTTTTACGTAGATT
TCAACCAGGTATTAGCAGTTGATGGCGATGATGGAATAGATGATACTACTATCAATTATC
AAGTTTACACACTTGTGAACGAGGGATTTTACGCGGATCCGCATCGTAATAGACTCGACG
GAGCGCCAAAGGATTATGACTACCGTGGTAATTTTTCGTATTGGAAAATCGCAGCATCCG
GAACAATAAGCAAAAGCTTCTTGACATTTTTCGGTGAAAACGATGATAATGTTGAAAGTT
ACCTTTTTCAGATTCCGTGGGATAGATTTGAGCCAACCTATGTCTCATCCAATGGCGGGA
TACAATCGTTTTATCTTACATTAGATTCGGCATCTCTTGTCTACAAAAATGCGGAGACAA
GAAAAATCGGAAAGGTGCAAAAGGATGACGATTACAAAATGGATTACGTTTCTCAACACC
CGCCGACTTTGTTGATCGGAGAAGGTGTCATTGGCTATCCGTTTAACACTATACCCTTCC
TCTACACCGTAAAACAATTCATAGGCAAGGTGTATTATAAATATGAATGCCCATCTCAAA
GTCCAAGTATGTTTCCCAGTGCGTCACCTACGATGTCTGTTCGTCCGACCATTGTTTCAT
CAGACAATCCTTCAATGGCACCAACAGCTAAACTGCCTGAGGTTCCCAGCTCTTTTCCCA
GCGTATCAATAAAACCTTATCTGACAGAAGATGTAACATCATCAGTCTCAGTGAATCGAC
GCATATCTGTTTTTCACGTCGTAATGTGTGTGGCACTTTTGTCGATTACTAGTATTTAAA
GAACAGCCTCTATGACACATACACAGATACAAATTCATCAGTGTAACAGAATAACACAGA
GATAAAAGTATCACAGGCTTGAGTAAATCTTGAATAACATAGATTGGCAGTTTTCCTCCA
ACACAGTAAAACAGCTTCTCACCAATTCATCAGTGTAACAGAATAACACAGAGATAAAAG
TATCACAGGCTTGAGTAAATCTTGGAATAACATAGATTGGCAGTTTTCCTACAACACAGT
AAAACAGTTTCTCACCAACAATACAACATTTTTCTCGACAATTGTCCGGGATTGTCTTGG
ACTTTTGATGTTAATAGAGACCCAAGACGAAGCGACCTCATAGATGTTTCCCAGTTTATC
AATAACATGACTTGATTAGACGAACTTGTCAATGAAAAGAGCATTATGTTATCATCGAAC
CTATAAGTTTTCAGCATCATCCTGATATCCCATCATATCTCCACGTCAATATCTTTCTAC
CAAATACCACAAGATTATGAGTACTAACTTGATAATTCTATTGACAAATGCTTATGAGCA
GTTTCCCCTTATTACCAGCAACTCACCCATATGTATTACTCCCCATGACTCAGGATGGTT
GCCGCAAAATCTCAGATGCCATTGGAAGTCACCACACATGTCATGCATATAGTGGAGGGG
GTAGACAGCATGGACAAGCAAGGAAGGCAAAAGGGTGGGAGAGGCACAATATGCTCACCT
TGAAGTAAATAAGGTGAGTTGTTCAGATACCAATAATTCATCACCATGTCAAAACACTAC
CATTAGACGAATGGGAGAGTACTATTGAACCCTGGAACATTGTCTGATGAAATGACCTTG
CTTTATCTGCAAGACAGGCAACTTTTGACTTCGGCACTAAAAATCGCCAGCGGCAGTAGT
CAGATGTTGTCAAAGGCAGTTTTCTGGGGTTTTGACAAGTTGATCTCATTGATCATCACA
GGTAGTTATCACTTGTTGTTGGGGTTGTCCGGGGAGAATTTTGGTCATGACTTTGGTCGT
CATTAGGGGTAGTCACTTCGGTTGTCACACAAGCTTTTGCCACATCATCAGTTGCAGTCA
TCGGTCATTGGTCATTGTTGTCTTCCTCTTAGTCACCTGGCATCATAAACTTCTCTCTGT
ATATGCCAGTTATTTGCTCATGGATGTAACTGTCATCACAAGTGTTGTGTCACATCATGA
AGGGTAATCAAAAGGTCTTGACCACGGGTTAAAAGGCTCATCAGGGTTGTCAAAAGGTCT
TCACCACTGGTCATAAAGGTCTTGAAAATGTCAGCGCAAAGGGTCATTGGGGTCACCAGG
AGGTGGTGAACGGTAGTCACTTGAATCAAAAAAATGGCAAAGTTGTCACTTGTTGTCCAT
TTGATTTGCCAAAACTCCACATGGCAAACCTGCCTGGTTGTCTTCCTTTTAGTCACCTGG
CACCATAAGCTTATCTTGATATATGCCAGCTATTTGCTCATGGGTGTAAGTGTCATCACA
AGTGGTGTGTGACATCATGAAGGGTAATCAAAAGGTCTTCACCATGGGTTAAAAGGCTCA
TCAGGGTTGTCAAATGGTCTTCACCACTGGTCATAAAGGTCTTGAAAATGTCAGCGCAAA
GGGTCATTGGGGTCACCAGGAGGTGGTGAAAGGTAGTCACACGAGTCAAAAAATTGGCAA
AGTTGTCACTTGTTGCCCGTTTGACTTGCCAAAAATCCAATTGGCAAAGCTGCCTGGTTT
TCAGATGAAATCATTTTTGTCTGTTAGGTGTCAGTTAGGTGTCAGTTAGGTGTCAAGCTG
ACTCGTTGGGAGAAAAGTTGATTATAAAATTTTAGAACAACAAGTGGTTTTGTCTGACAA
AGTGACATTGAAACCGTAGATATGTGATTTTGTAATACAAAGTTGTGTTCATCTGCCTAT
TGAAAGTCTTAGACAAAACAAATTCAAATGAAAAATCAATGCGTGAAGAGACAACAAAGA
TAGTGATCCAAATTTGGGTCCACGGTCAATGGAAAGCTATCTGCGACCACAAAACCTATC
TATATTCTCCCCTTGAAATTGAGATGGTCAGTAGAGATAAAAATTCTGATGATTTGCTGT
TAGTTATGATAGTTGGTACTGAAGTCATGGACTACTTGGTACATTACATTATGCGTAGAA
AGCCAACTATTGCCGCCAAGGAATGCAGTCTTTGTCTGAGATATTTCTGAGGTCTTCAGG
CTTCATGGTTGCCCTGTTTGAGGAGATAGGTCCCTGTTGTTTCTGAAAACAGAGAGATGT
AAACTTATTCCGGGCAAACAGGCTCATGAGAGGAAAATGAATGTGAATAATGAAGAAGCA
CTTGTACATGTATTTTAAAGACTACAGCAGTTGCTAGACAATTGGGTTGCAACTGATGTG
ATTCATGAGATCGCAGAGTGACATTCTGCCTATGCTGTCTGAAATTTCTCCACAGAGTGT
GTAATATTTTCCTATGATTATGCAAGTCAATGTGTGAGGAAATAGATATTCAAAACACAC
CTTTCTCAGGAAGAATATCCAACTACACAACTACGTATTCAAACAATCATTGCAGCACTA
CCTGTACCACAGCATCGTCTCCGATCAGTTCTATGCCAACCACCAGCAGATCGGCATAGC
TTCTGTTTTTTGACGACACATTCCATCGCTCATGCAACAGCCATCTATTTCTACACAATC
ATGGTGATTCCCACAGGTCAAACTTGTCTCTGGCTCGCCCCATTCAAATTCTATCACACC
TTGATTGAGTGATAAAACAGGTACTGACATCGACAACTCACTTAATGATAACATGGTCTC
CCCAACAACATTCAACGAATCAGTGCAGCGACCACATGGAGGAAAGAAACACATTCCATT
CGCCTCGTCTACACAAATCTCATCACCCTGGCACTCCAAGTCATCAACACACCAACCCTG
CCTGTCTGGCATAGACATGGCCACTTCTTCTGTGGGCAAAGAAGCCGCGAGTTCATCATC
ATCTGCAGATGCCAACTCAGTCTTATCCAAAGAATTGAGTACACATACTCCCTTCTCGAC
AGAGCAATGCGTGGTTAGACCAAAACACGCGTTTTCGAGGCATCCAGCGATAGGACAATC
ACTGTTGCGTTGACATTCGTCCAACGGATCATAAAAAGAATTGGCATAACATTCACACAA
CTCAACACCAACTCTTTCAGTGCTTCCAGGAACTCGTTCTCTGATTTCAGGGTAGCAGTC
GAAGTCAGATTTGCACACGCCTCCGGTCCAAATGTACGATACCGATCCTGCCGTCGCCAC
AAATTCTGCAGAAGGGGCAGTGACAACATCACTCAAAGAAACTGTGGTCGACAGCAGTGT
CGAGCGATCAGTGGACGAAGTGGTGGGCAAGCTTGCAATCTCGGTACTGCTGCCAATCTC
AGAATCCGTCGTCGTAGAAAGCTGCCAATAAGTAGTGCTCGTGGTGAACCCCGCGGAGGA
CGTGCTGATAGCCGCGGTCGAACTTGTCGATGCCAGCTCGGTAGACGACGAAACGAAGGT
GGATGATGTGGTGGAAGCAATTGAGTTGTCTAAATTCGTCCATGTGAAGCCTTCTGGTCT
GCCTAACCTTGTTTCACCTTTTGTTTTTCGGAGGTAGCCTGGATGGCTTGATGTCCCAAA
GGACGGAAATGCAAAGGCAAGAGATACATAGCACAGGGAGCTCATGTTTGTTTGAATGAT
CCTTTTGACTTTCGTTTGGGGGTGTGAATGCAAAGTGTGTAGTAAACTGTGACGAACAAC
CATGATGCCTAGCATGGGAGCTGGTGGCGTTGAGATCCTGATGAGATACCATACCTGTTG
GTGTGAAGAGCATGACTTAGCCGTAAGATTTCCCCTACACTTCTTGTATGCTGAACAAGA
AACCTTATCAATGAAGGCGAGTCAAAGTGAGACATGATAGCAATTCCGAAATGACGTTCA
CGTGTCGCCAATTATTTCATCCCGGTCTCATTACCTTCCAAGTAGCAAATGCAAGATTTT
TTCGTACAAGGAAGAATGCTTAAATAGTATGTGTTTTCTTCTTTCTGAAATGTAGGAAGA
GTTTTGTCCTTGGATACTGTTTTATTTGCCTAAAAATCAGCAACTCAAGATTTTTCAAAA
TCTTTGTTGTATTGAAAATTCAGTCATTATTTCTCCTTCTTCTTCTTCTTCTTCTCCTCC
TCCTCCTCCCTCCTCCTCCCTCCTCCTCCTCCTCCCCTCCTCCTCCCTCCTCCTCTTACT
CTTCCTCTTCTTCTTCTTCTTCTTCCTCCTCCTCCTCCTCCTCCTCCTCCTCCTCCTTAT
CATTCCCATTCTCATTCTCATTCTTGTTCTTCTCGTTCTCATTCTCGTTCTCATTCTGGT
TCTCATTCTCGTTCTCATTCTCATTCTCGTTCTTCTTCTTCTTCTTCTTCTTCTTCTCCT
TTTTCTTCTTCTTCTTCTTCTTCTCCTTTTTATTCTCCTTCTTATTCAGCAAGACAGTGT
TTCACCTTTGACCATAACAGATACTTCAACTACAAACATAAACGTAACTACTTGAAAATT
ATTATTATTTTTGTTTGACTTACAAGGGTTGTCATATTGTTTTAATGTTTTCTTACCTTT
AAAGTTATATCTTATTTCTAAAATGAGTGTGTGAGGCACACACGTCCACCAACCAAGCTT
GCATAAGCCACCTTATTTTTAAACCTATAAATTCCTCTTTTCGAACAAATTTTCTTCTGT
CTAGCTCACTGCAAAAAATCTTGCAATGGCTTCTAGTGATGTCCATCATGAAACCCAGAA
ACTTCCCAGCATTCTTGGGAATTGGGATGCTTGGTTCCAATTTGATGTGACTCGGTTCCT
TTTTCAAAAAACAGAGTAACATGGTTTTGGTCAAATGACAAATGGTTTTGGAGCCATGTC
ACTCGGGTCCCCTCAGTTTTGAGACCAACTTAGCTCAACTTGGCTTCAATGCACTTCATC
CCAGTTCCGCTGTGCACATAGACCTGGCTCTGGTGTACTTGGATCTGGCTCCCAAGTGAT
GATGAAGATCAGTGAGTTTACATAATCAGTCATAATATTGGTGTTTTTGTGCACATTTGT
CCAATAACATGTTTCATCAATTGCCAATTGCAGATATTTCACACCTGTAATTATCAATAT
GAAAATGGTTCAAAAGAATTGTTCAGATAATGTTATCTGATTTCATTTGACTGTCATTTT
AATCAAGTTGGTTGTTGATGATACGGAACAAAAAGTTATGTACAGTGTTTGCCCACATAG
GTTTACTACCAGTTATTTGACAATTATGGGCCCAATTGAAATAGCTTAATGAACAGTTAA
AACAGACACCATCCATGTGCAAAAGAAGAGGTCATATATGTAACTTCTTTCTTGTGTAAT
AATTGATATGGGTCATTGGTGTTTGGCATATACAATGGTGCATCTTGCTGTGCAGCTATC
ATGACATTATTTTCTCTTGAGAGGAACAAGTATCATCCAGTGAACATAAATGTGTCTCTT
GAAGTATGTCTATCAAACAAAAGCACATATTCTTGAGGCTATGATTAAATAGCATGGAAA
TTGAATATCAAATATAATAATTGCCAGTAATTGAGACTTTTGCACTATTTGGGAGAATTT
TTCTGCCAGCATGAGGCTTGAGCAATTTCAAAAGCCCTTTCAGACATGTGCTGACTCATA
GCAGTGCTTATCAAGGGATTTCTTGATTGCCTGTGCACGTCCGGGCCCGTCCTAATAGTC
CCAATTTTCGACCAGTTCACAAGGTGTTTCATGGAGGTGTTAGCAATCTAACCAGTGAGA
CTTCTTTTGCAATTGAGTGTTACATAGAATAGTATATCTATGGAAAGAAACTGTTGACTA
TAGCATAATGACGCCTGCTTTTGAAAAGATCTCTCTTCCATCTCCACTGCACATATTTCT
GACTCAGCTTCAATTGTATGGTACAAGTTGTCAAAACATGATTTCTTAAATGGTGATGGG
GTCATCATTATTACTTGATGGTTATTCATTGTTTTTGAATGCTTGCTAGTAGCCTCAAGA
GCAGGTTCAATCTTGTCCCATATTGTTTGAACAGATGCCGCTAGCAGCTGCTCCCTTGTC
AATACTGAGGTTTCTTGCATCAACCATCTTGGACTGCTCACATCCATTTGGATGTATGTT
TCTTGTAGGTGCATGAACTAAGTGTTGGACTCTGCTGCATCAACATCATCTTATTCTACA
ATATCAGTTGTGTTCTTTTTCCTAATTGAATTTGGATGCTTTGGATGTGGCTTTGATCCA
TCTTTTGGAAAATCAGTTTTCAAATTTGGTTTAATATTAGGGAAAGCAGAGTGCCTTTAC
CAGTTTGGTAAAGCCTTTGGCATGTCCTTGGGGTATGTATGAGATTGAGAAGTGAACTCC
TCAAAGATGTCTGCATAATGAAAATCTATCAAGGCATCATCCTTTGCTTTCCCTGAGTTT
GATGGACAATTGTAGACAATTTCAACAATAATGCTGCTAACACTTGGAATAGAAATTAAA
TGCTATCATGCTGTTAGTAAAATATACTAGTTTAACAATAGAGCTGACACACCCCTTTAA
AAAAATGATTCTCATTAATATTCTTTGGTCGACCATACCCTTTTTCTTTTCACAGCTCTT
GGAGCTGAGTTTGTGCAAAATACTACTGTTAATTACATGGCACGTATGTCATTATTAATT
CTTTTTATGAGCTGCTGCATCACTTATCTGTGTAGAAATCTCTTAGGCCTTCTGCCAACA
ATAAAGGCATCTGTATTTCAAAAATGCTGGGTGACAAATCCCATCACTTCTGTAATCTAT
CTTTCCTAGTGCAACCACCAAGACTACCACAGCTAGAGATGTCCATTCTTGGCTCAATCT
ATTCAAACTCTATCACATTCTGGCTGATTGTTGAATTATCACTTCACCTGAAATGTCACC
ATAAGCATAATTAGTAGTGCACCCAGGACAACCAAAAATGAACAGCAATGAATGCCCCTA
TGAGTTGATGATTTACGGAATAAAATCCGGGAACAAGCACTGTAAAATTAACTTACATTC
AATAAATTCCTTTCTTCCCCCTCCCGGTCATGATGGTTGGGTAGAAACGGTTACAACCAA
CTTGGCAGGATGGTCATGGGTGATGTTGCGGTGAGGGTGATCGTGGCGGACTTGGTGTTG
CAATGGTATTTCTTGTGGATGAGGTGTTGGATGAGGTGTTGTGGTAGTGGCGGAAGAAAT
TGTCATGGTGCGCAAGTATTGTGTCACAATTTTTTGGTACATAGAATCTGGTATGTTTCT
GATGTGGGGAAATGTAACGTCAGTACTACAGTTAAACTTGTGCTCTAGATTAGACTCATT
CAGCTTGTTGGTCATAACAATGACTTTCTCGAAACAAATGTTAATCTCTTCCCAAAACTT
ACCAGCCTTCTTCAGGCAGGTTACCAGAAGTTTCAAGAGTATTTGGTGGGCTTACCAGTT
TTTTACATTGTTTAAGCCACAGTTACATTAATCACGCTAAGCTTTGAAGCAAAAAAATTT
CCGGGGTGTACTGGTGGTTCATGACTAACATTTTGCGAATCACGAGTTACCACCAGAAAG
ATCACCTTTTGGGTCTAGTTTTGGTGGCGATTCTAGACTTGGTTTTTGAATTTTTTTGTG
ACGGCTTATTGGTCCTATTTTATTTTCAAATTGGTTGGTTTTTATGCATGTTCTGAAGTT
TTTTAAACACCCTCCATATAGGAATTAAATACAAATGTTGAGAATTCCTGTCCCACAAGT
ACATCATTCACTGGCTAGGTTAGGACCCTAATCTGCGAAATCTTTAAAAAACCCGCCAAA
TAGGATTTAAGTACATTTTTTGAGAATTTCACTGGCTAGGCCTAATATTACTTTTAACCT
CATGATTACTACTATATTCTATACATGATAGGGTATAAATACTATCAGAAGTGACTGCGT
CAAAAAATACTAACACTAGAATTACACATCGCAAAATGGTACTTATATCTATCTGACATA
GGCCAATTATCTACCTTAACTGGTAACCCAAAGAGGTTCCAGGTGGAACCTCCAATGGTC
CTCTTCCCTTTGTGTAACACAAAGGAAGTACAATAGTCATAAGATATTGTTTCTGAGAAA
CAATATTCAAAAGACAATTTTTTCTTGAGAAACACCCAGATGCATTTTAGGTGTTTCTTA
GCCAAAATATCCAAGAGAGGATTTCTTTCTCAGAAACCTTCTCATGGGACAGTTCCTGTT
GGCAGTTGAGAGAAAAGCAGTCATGGAACTGCCCTAAAGTCACCTCCAATCTCTAACAGG
ATCACCTGTGCTTGGTGATGCATGGATCACCTAGTGTACCATGCAATACCTATTTCAGTA
GTGTAACTCTCATAATTAAATTCTTTCAACAACATGTATCTACCCGTTTACTACATAGTA
AAAACTACATCAAAACGGCTTAGGTCGCTATCAATTGATAGCCTTCGCGCAACCAGAACG
GATTGTCTGTCCGTCATTCCACCATCCATCATCCATCAGCTGTTGTCGGTGGTTGACCAT
GGTAGGTTCGTCTGTCCGTCGTCCACTGTTGCTCGAAGCCGTCCAATACACTTGGTGTGT
TATGCGTGGCGCAACTTGTGCTGCCTGACTCCAAGAGTAGCAACAGCCACAGCTGAGCCC
CGAGTCACGTACTCAGCCAGTTGAAGTGAGTTCACTCACAGGCCGGCACGTGTTTTTTTA
AAACACACGTAGCCAAAAAGAATTCCCCTGTACGTCAGTGAGGACTAGATCCCACTTGAC
ACAGGTATACTCCGCTATTGTGAGCAGAGCGCGCATTTAGCACTTAGTGCACTTGCAATA
AAGAAAAAGACCACTCGTGACGTATTATACGCACTTGTGGCACTAAAGCTTACTTGCCAT
AGAGCTCGTAACAGCCCCTCAGTGAATGAGGAGGCAATAAACATAAATGCCTCGGTTTAT
TTTTTTATCCGAATGAGCAGTATGTGTGTAGTCTATTTTTAGACCTAAAAACAGGATTAG
ACTTGAAAATTAGTCCGTACCCGTGATCACATGCAGATTCAGTGACACCGCGGAGTGCTA
AGTACTTATCGCCTTAGGGCAGTACAAAAAAAATCTCTAGGGCATAAAATGACCCTATAA
AGAATCGTATGGCCTCTAAGGCCTAAAAAGCTTGCTCGTGACCCCCGAGAGGTTTCGGTC
ATTTGAAAGACTCGCGGTCCCCCATGAAATTCTCGTCTTAGAAGTGTTGGGTACTCCAAG
GATCCAGTTTCCTTAGTTTGTTCGCATGGTGGCGGTGGGAGTATTGATGCAACACTGCAC
AGGCATAGGTTGGGCGTGGAACTCAATGTTTCAAGGTTGGATGAGCGAAAACCTCAAAGG
AAGATGCAATTGCGCAGGACTTTGTCCCACGATTGCGGATAAGCCCCATTCACATGGAAG
CGCGTCACGGCACAGCCCATTTGATGAATCGTGTAGTTGCACAGCCCGCGCGCTCACGAT
CTCACAAAGAAAAGGACCACAAATCGTGAGTCCTCGAATCATCGGGTTCAGCCCATGATC
GTAAAGGACCAGCCTAGGAGAGAACATTGTTCTACTCCGCAAATGGGCATAGGAGCGCAA
TGTATTGCCGCATCCTGGTCAAAACGTCAGAGTGACGTGGAGTATTGTCTCCAAGTCCCA
GCACAAAAGGGGGCGCAAGAAGGACCCATAAAATGACTACGTGTCGTGCCCCTGAAACAC
TCTTAGCAAAATTCTCGCAAATTTCCAATTTTTGCAAGAATGCTGCAGACTTTTTGCGGT
TTTACCAGGAAAACACGCAACTTGTTGATTTCTTTGTGAAATCCAAGCAAAAAGTGAGAA
AAGTCCACAAAAGTGAGAATTCTTCTCATGTGGTATCCCTTTCATGCATATAAGCTACCG
AGCTTGGCAAAAAAGGAAAGAAAGCTAGTTGGCTTATGAATAGCCAATGCACAACCTCTG
GTCCGAGGAAAATAGAATTTAGAGCCCGAAAATATAAATTTGGAATTATTTAATTTTAAA
TTAAAGAGCTCGTTAGAGAAAAATCTTATCAAAATTCTACTGTCACGTTAAAATAACCTG
ATATTCAAATACCTTGCTACATGTAAAAATAAAACAAAAATGCCAAGAAATCTTCTGGCA
TCATGAATTGTTTTCTCAAGAAGATGAACTCTTCTCCCACGTGAGAAATGTACACATGTG
CCATGTTGCACTATTCACAAGCAATGGTATCAAAAAAAGCAATTGGAAATCAAACCATGT
TGGGTTTCAAACCCCTGACACGGTGTTGCTACAGTAACAGTGAAAGCAAGAAGGACGTAG
TTCCAGGCTTCCCCCCAATGTTCCAAAATTAGGAACATCCATATGTTTTCCTTACCCAGC
TAGGCAGGTGTCAAACTCTTGGCGCACGCAGGATGGGTTCTTCCTACTCAAAAGGAAGGG
CAAAGTCACACGATGTTTTTATTGCACAAGCAGTAAATTCCTGTCAAAACACACTTTTCT
GAGTACATGTTACCCAGAGTGACTAAGCCAGCATATGACCTCAGTCTTTGACAAATGCAA
GAACTGAGTTTGAATTGTTCTAGATTTTCGAACAAATAACAACATAAAATATGTTAAGAT
CAATTTTACCTTGCCAGTGATAATTGATGCAAAGTCTGCAAAAATCTGTGAACCAGAGTT
GAAACAAAACCTGGACACAACATACCATGCACATAGCTAACCACTTAAGTGCAGGACTCT
TCTTGAGCAAAAATACTCATGATCACAGAGCTAACCACTCCTGTGAAAAACTCCTCTGGG
GGTTGAGTAAAATAGCAGACCTTCCAAGCTGTGTCAAAATAAAAGAAAAAGACACACACT
TACACTACAAACTCAATTTCATACACGTTACTGAGGTTTCTCATGACAAGAGAAACTGTT
TGATGAAGTTCAGTGTGTTGGAAGAACGTGCCTGTTTACCTCTATTTTTCAAACGAGGTA
GGTTTACAGCCTATAAAGACAGAGCACAACCAGTCCAAAAGTCAAGTAAAAACAACGAGG
ACAATTTACCTTGGCGACTGGAGGGTTTCATTGACAGCCGTCGTCAGAACTGGCTGTACA
ACAACAGAACACCCAAACAAACATAAATTACTGTAAATCAAAAAGTGATTCTTAAAATAA
GTGAAAATGGACAAAAAGTTAGGAAAACTGTCTAAACTCAAAGAATCCTTACAGTACTGT
AGATGTTGCTATGTTCAACTCTGCAAACACCATAAGACTTCATGAAAAGTCAACAAATCA
TAGACTAGATACTGACGCATCTGGAACCCGTTCATGCCTAGAAAAACTGAAGAAGGTTAT
ACCTACTCAGAGCTAGCAATAACAATCATGGGTTTTCCATGTGCCTCACAAGCACATTCA
ATGGAGTCAATGATGGCCATACTGTTCTCAATAGAACTCATTTGGAGTAATATGATATTC
TCCAAAGGCTAGCTTGAGAGACCACCTTAAACAAGGTTAGGATGGACTTACCAAGCAGCG
AGTAAAGGTTTGCATGACAAACCAATACACAACATCTCTGCACAAAGACAACAAGGGCTT
AATAACAGACCCAAAGTCTTCTCATGGCAAAAGAACAATGCTTACAAGCAGATCGAAACC
CGCTAAACATTCGCCCATACAGGGAACTCACATGCTACTGGGTGGTCCAGTACAAGGGAG
AACCTTGGGTAAGACAATATGATTGTCTCGCCTCACTCACAACTGGAATTGTAGAGGAGG
AGGTACACCGTACACAAAAAGAGACACATTAATGTTAGACATTGTTACCACAACAAGTCT
AGAGCAACACCAACTCAGGTTGGGTATGCTCACATTCTAGTACAGCTTGCTGAACTTAGA
GTGCATATAATACACAGAATAAGAGAAAATGAATCCTTGACCATGATTAACATTATTGGA
TTCAACAGAACTGTGTCTTACTAGATAATGGTCTCACTGAGACTCAATGACTAGTACTTG
ATTCTCTTGTGAGAACTTCTGACGGTTTACCTTCAGAATTATCCATGGAGAACACATATG
GTGTCCATAAGGAAGGACTCTTAGAGTCACCGAAACACGTGGGTCTTTTGCTAAAGACAA
CGGGATGACCATAGGTAGTGCACATATGTGTTGCACAACAAACCATAAAATAAGCCTCAT
AATCATATGAGCACAACAACACAAAGGATCCACAACCTTTGTTCTTGTAAAACCACAGCA
TATAGAATTGTGAGTATCCCTAGTTAAACAGGAATACCATCTCACACAAAGGATAAGTCA
AACATGAACATCTCTACTGAGAGACATGTAGCACCTTGTTGGCATGCAATGCAAAACAAA
TGCAACTCAAGAAGCTATGCACAGAAATGTAGTATCGCTTCACTAGCTTAGACAAATCCA
AAGAGAAACACAACTATTACGTTGTCAACATATCATGGAAAGTTCACTTCTCCATGATGC
TCGCTGTGAAGTCACAATATGGTTCCATAAACCATAAGATTATAGTCAACAACTGTCTTT
CAACATATAAAAATTGGTACGCACATGCACATTTAGTTATGTTGCAATGTCATTACCACC
AACAAAAGAGTTATATATGTACAGACCTCCCTCGAGGATCCTTGCTACAAAATACAAAAG
GATATCATAAACAATGAATCCATACTCTTCATGGTACAAAAAGACATAGACGTTGACGCT
TGGACCTTCCAATGATTATAGTCAATACATTAAGTATGACTTGACATTGTTCACTTGCCG
ATAGCTGACCCTTTGGGCAACTATTCCCATGGATACATAGGGGTGACAGAGCAAATTGAA
GGACAATTTACAAAGCCAAAGGATTGCAGAAGATAACAAACAGAATATCTGTACTATCAG
CACCTTCGTACCTTAGACCTGGTTCAATATCCACATTGTACACAAATTGTGACAAATAAG
GTGCAGTTTCAACACTCCACTTTTGGACCATATGCATTTCATTTGGCTTCCCAGTGTAAG
TCAACCAGAGTCTTCGAAAATCAAAACCCAAAAAGTGAATTACTATCTAGAGTTCAACAT
CAACCAAATCATGGAGATGCTTGGCCTGCTGTACCAATCATGGTCTTGTCAGCAGCTTCT
AGTGGCACAATGTTTACCTAAACAAACACTGAGATGCCATTCACTCATACCTACTATGCA
GTGCCTATCGCCTAAATGTAGTGAAGCAATCATAAGATGGAATTGTTGTTCGGCATTCCA
CTTTTGCACACACAGACAAAATCAATAGGAGACACCAGGCAACACCAAACCAACCCAAAA
TTATCCTCATCAATTTATGGTCACATGGTCCGTGGAAAGCAATGCTTTAGTAAACAAAGG
TCTTTTACCCCGCACAAATATTCAGTCGGTATACCAGTGATAATTGGACTATCACAGACA
GTATACGATAAGACAATCAGGGTTACACGCGGAAGTAAGTCAGAATATAAGTTTGACTTA
GGAGAGTACAAACAAACCAGCTTTATCATAAGCCATGACAAATCTCCCTCTCCACAAGAA
CTTACACTTCATATACTACATAAAATAATATGTAGGTAGAAATCGTCACAGGCAGCTTGC
ACATTTTTCAACCTCAGCAACAAAGGTTTTTCTGCAAGTCTGGCTCATAATCGGATTTTT
TCCTCACCGAGGTTTTACTTTTCCGCGAGCCACGCTAATTCTCCAATCGTGGGGGCGAGT
GACATAGGCCAATTATCTACCTTAACTGGTAACCCAAAGAGGTTCCAGGTGGAACCTCCA
ATGGTCCTCTTCCCTTTGTGTAACACAAAGGAAGTACAATAGTCATAAGATATTGTTTCT
GAGAAACAATATTCAAAAGACAATTTTCTTTCTTGAGAAACACCCATATACATTTTAGGT
GTTTCTTAGCCAAAATATCCAAGAGAGGATTTCTTTCTCAGAAACCTTCTCATGGGACAG
TTCCTGTTGGCAGTTGAGAGAAAAGGAGCAGTCATGGAACTGCCCTAAAATCACCTCCAA
TCTCTAACAGGATCACCTGTGCTTGGTGATGCATGGATCACCTAGTGTACCATGCAATAC
CTATTTCAGTAGTGTAACTCTCATAATTAATATCTTTCAACAACATGTATCTACCCGTTT
ACTACATAGTAAAAACTACATCAAAACGGCTTAGGTCACTATCCCTTCACCTCCATTTTC
ATTGATACCCCGCCATCCCATCACGGGGAAAGCCAAAACTCTGCCCACAGACTGAGTTTG
GCATCCCGCCTACCGCTGCCCTCTCGCCAACAACAATTGGCAGCGGCGGGTATAATTTGA
AGGTGAGTTCTTATGAACTCCACCTTTTTTCAATTATTCAACTCAGCACACATCAAATTT
TTTCAATTAAATATATACAGGTTTACGACGGGAATGTTCGAAACTCAGACCACAGACTGA
GTTTGGCATCCCATCTACCGCTGCCATCTAGCAAACAACAATTGGCATGGCGGGTCAATT
TTCAAGATGAATTATTATGAACTTGCCCTGTTCTCCATTATTTTACTCACCACACATCAA
TTTTTTTCAATAAAATAATTACAGGCCAACCACAGGAACAGCCAAAACTCAGCCCACAGA
CTGAGTTTGGCATCACGCCTAGCACTGCCGTGTAGCCAGCAACAATTTGCAGCGGCGGGT
CAATTTTCAAGGTGAATTATTACAAACTCGGCCTTTTTACAATTGTTTTAACTACATCTA
ATTTTCAATTGAATTACTTTCAGGCCAACCACAGGAATTGCCAAAACTGAGCCCACAGAC
TGAGTTTGGCATCCTGCCTACCGCTGCCATATAGCCAACAACAATTAAGGTGAGTTCTTA
TAAACTCCACCTTTTTTACAATTGTTTTGACTACAGCTATTTTCAATTAAATATGTAATT
CCCTGTGCATGTAAAAATCAAGTCTTAGTGTTGGTGTGGACAGTCCGCAGTAGTGTTTTT
TAGTTGGGGGTGAAATTTGGCACTATGTTGCATTAAGGCTTGTTCTTTGGGATGATGAAA
TGAAGGGGCGGGCCTAGAAGAGATTAGGATGTAGTATGTGTAATTATACTAGTAGAGATA
GTTTGCACCTACTCTGCCCAATGTTACACGTTACACTATACTGTAGTCTAACAGTACCTT
CCGGACTCTGTAACCCTCCTGTACACTCCGGTAGCCCTCCGGTACATTTCCGGTTATCCT
TCTGTACACTTCCAGTAACTGAACCATACACTTAAGGTAAGCCACCGGATAACATATTTT
TAGCTACTAAGTAGTGCAGTTATAGCCACTATTTAGATTGATATTATTACTATAACTTAC
TGAGAAGTCCGTTTTCCTGTAAAAATACTAATTCCTAATGTATGTAGAAATAATTACGAA
CACTGGTTTCGGTCTGGAATTTCCGGTCACCCACCTGTACACTCCAGTAACACTCCCATA
CACTAGTGTACCGTGTTACAGAAGTGTACAGTGAGCTTAACGGAATACACCATCCCGGGG
GGTTCCGGTCACCCTCTTGCATACACTCGAGTGTACAGGCAGGTTACCAGTGTTTTTCGT
TTGCAGTGTCCCAAAATATTAGGAGTTCTCACTATAAGGGGTGTTTTCTCTGTCAGCAAA
GTCAAATGCTGCACGTGTCTTAGCAATGGTTGTATTGGGTTGCTTGGGAACAGAGGAATT
CTTTTTGAGTTAGGTCTGTTCATGGATGGTTTTCTGTAAAGTCGTCCGTTCACATAAGCC
TCATCCATTATGGCCAATTCCTGAGAAAGGAAAGAATATTACAATTCATCCTTTTTCTCA
TGAATTGTCCGTTTTGGCCCAATTCAGACCGTTCTTGGTAAAAATGATCAATCTCGTGGA
AATTATAATGATTCCTATGCCTCTAGGATGTTTCTTGAAGATTCTTGAAAATCATCCATA
CCTCCAAGATTTGCCAGTTTTGGCTTAAAGAGGCTGAATCTTGAGAATACGGAGGTATTT
CCGAGAATTGTCCTTTCTAAAAAAACACACATTCGGCATGATTGGCAGTTACTACAATAA
TTTCAAACACAAAGCTCTCAAAGCAAAGCAGTCACCTTCTGACAGATTGCCATTCAACAA
GATTTTGAGGATTTGGCTGAGGTGGAGTATTCTGATCAGATGAAGGAGTAAGAAGCGTAC
GATTGTTGAAGAAGTATGGGTTGGGGTATGTATACATAATATTCCAAAGTAGCATTGTAG
ATATATTGTCCTACTTTTTTCTTTTACTAGATTACTACTTAAATAATGATTAATGAAAGT
CATCAATCCTCTGTGGGACTATTTCCCTCAACTTCCATGCAATCCTCTTGCTTCCATTGA
CAACAACACAACAGACAAGCACAGCATGAGCACAACCCGAGCACAAACACGGCAGATTCA
CACAATCCACCCACTGTGATCATGGTTGGTTGCCGTGATCCTCTTGCCTCCATTGACAAC
AACACAACGGATTCACAATTGTCAATCCACCCACTGCGACTCTCGTTGATTGTCCTACCC
CAAGCAATCCCTTAACTTCAAATGATGCCCTTCCAGACACAGTGCCTGTTCCCACCCTCC
CACCTTTTGTGCCCGGCTCTGACAGTCCAAGTCGGGAGACTCATGTTGAAGGATACAATA
ACTTGGGGAACTCTCCCGTAAAGAACTCATAGATCAATTTGAGGAAGAAAATGTGAACTA
CATGTACAAATTGAGAGCACAACAAGCAGCGTTGACTGTTTCACACCGGAGTCCAGGTAG
GAGGGAAACAACTCTCATAACCACCTGTGCCACAAAGAGTAAATACAAGAGCACAGAGAA
TACTTGTGCAAGACAGCCCAGCCGTCCCAAGAAGCAGACAATTGGAGTTGGGAAGTGTGT
TTTTGTTGAGAGGAAGTACATTAAGTATCTGTCTGATCCTGCTTCCAAGGTCTTCATAAT
CGTTGTGCTGAACAGCTCAGATAGGTTTTTTCGGCTCTGTTGTTGGAAAAGCAAACAAAC
TCTGTGGTGTGAAGCTTGATTTATTGACATACTGTGCCAATGAAGTGTCAATTAGCAGGT
CATCTATTGAATTTTGGCTCTAGGGCAGGAGGAAGAACCATACACTTCACGGGGGCAGGC
AAAGAGTGAGATGATTCAAGAATGCTCAAGTTAGTGCTGTAGAAAGTGGTAAATTCACAT
ATGCTGAACAGTCGTACACATATTTTGTTAAACTTCTTCTCAAGAACCAAGTCATTGCAT
CTGAGTTTGTCTTGAAACATGGACCAGAGGAAGACTCTGTGATTTGCTTGTGTATTCTCT
TGGAAGAATAGTAGATAACTGAATCTCTCACAAAGAGGGAGCATCCAAGCATGAAGGAGG
TTGAAACAATCTGGGAAGGGATACCATGGGGCCATAACCCTTCTAAAGTGGATTACAACA
GAGTGTTGCTTGATCATTTCTTCCCATCTATGACACAAAAAGCAAAGGTACTTGAAGACT
TCCTTCATATGCAACCAGAGAACTGCAGTATTGGAGTTCAACAGTGGTGTAAAGAATCTT
TGGTTGCATGGAGAATCAGCAAAGATGAAATCATACCCAAACTATGGTCAGTACATTCCC
ATTGCCTACATGAAAGCCAGTCTCCATGGATTGTCGTACATGTGGGCAGACAAAAAAGTA
CTACAATGTTGAGCCCAACATGGTACCCTTTGACTTCATCCAACCTTTTGTGAATAAATA
AAAAAAGTTGCGGTGTGAGGTATGACATTGTCTTATCATTGTTGTTTGTTTCATAGTGAA
GAAACCTCAATTGCTTCCCTCAGATACTGAATGTCCTTGAGCTAATGCTGGATGAATCAA
TGTCACGGTGGTGACCAACGACTTCTAAGACTAGAGGCCTGCCACACATGAGTTATAAAG
CTTGGAAGCCAGTGCCCCTTTTACACTGCTAAGAAATTCTTTGGAATGCACTACTGGCAT
TTTTGTACATCATGACATTGTTGAGAGCTCTATACAGATCAATGGAAGAAGATGCACTCC
TATCTTCCTACCAAGTTGAGCTTGCCAAGAGGAGAACTGGTAAGTTATCATACTGCAGAA
GTGTTGAGGCAGGCAGAGAGTGTGAATGTTGTTAGAGGTTGATGGTTTGGTGGGAATACA
CGGTTTGGCTCCACTGAATCATGCATTGAGCTCAAGGCAAGAAGCACCTGGGGCTGTAAT
CACTTTAATTGTCAAGCAGAATGTTCAATACTTCCCCATGAAAATTATTCATGCTGTATT
GTTTGCAAGGCATTGTTTATGCCCTGCTGGGCATTGGCTTGTCATGCAGGCAAATGTTGA
AAGGGTTGAGTTATTTGTCATGGCATATGCATGGAGTTTGCAGGGAGTTGCATACATGGT
TTCATCCTGTGGGAAGACTGTGAGGCATGAACAGTCTTACATCTCCAGTTTTGAAGATGA
GTATGGTATTGTGCAAGAAGGAGTTGCCTCGTGCAACACAAGCTCACATGTTGCATGAAT
TCCTGCCACGCATGGATGAGCACAACAAGGCATGGCAAATTTCTCTGGCACCCAAGAAGT
GTCGAATGACTAAGAGTTTTTGGAATCAGATCATTACATCACTCCTTGGTGTGCCAGTTG
TGGATGTTCAGCATGAGATCGTAATAAGAGGCATGACTACATGATGAGACCAGTTGTAGC
ATTTGCTGATCATGACAATGACGGTACAGTGGATAACTTTGAAAATAAGACGTTAGTGTT
GAATCTGATTGAGAGACCATTGACTGATTGAAGGTTCAAGTACTATTGGAGAAGCAACCA
ATTTCAGCCAGAGGATAACAAATTCAACAAATGTGGACAATATCCTTGGAACAGATGGAA
TATGGAGCTCTGCAAGGAAAGATCCCAACAGAAGACATGTTACGATCAGAAAAGCTGCTT
CATTTGCCGCCGGCACAACCCCAAAACTATCAGCACTCGATGGATGTGTGTTCAGTGTAG
CATGTCATTATGCCGATCTTGTGTTGTAGAATGCAACACGAATCACAATCAAATTCTTGG
GTGTGGGTTTGTTGTTCGGATTGCATTCACAATGCCAGATCAATTGAAGAAATACAAACT
GACTCGTAGTGAGAAGAAGAAGAGGCAAGAGCAGAAAGACAAACGAACAAGATTAAGAGA
AGAGGCTAAGGCACAGGATGAATCATAAGAGGAACCTGAGGATGATGAGGATTCGGTGAT
TGGTCATCCTGCTCTCAGAAGGAATAGAAGATTCAATAAGTGGTGCAAAAGGGGGCAGTT
ATATGGAACCCCATGACAGCATCAGACGAAACCAAATTAGTTAGGTGTTTTGTCTGATGA
AACGGATTAGGGGTATGTTCAAATACAGACGTGAATATAAGATAAAAGGTATCCCTTGCT
TCCAATCAGACCGGAGGTCGTTTCAAACTCAACTTACAAAATCACATGTGCTATTTATAT
TTTTTAAAAATCTGTCACTGTCAGCAGTGCTAAGGCTCTGTGGTATGGGTCATCAAAACA
GAACCTATGGACATGACCTAGTCTTATGGTGTTTGCAGAGTTGAACATAGCAACATCTAC
AGTACTGTAAGGATTCTTTGAGTTTAGACAGTGTTCCTAACTTTTTGTCTATTTTCACTT
ATTTTGAGAACCACTTTTCGATTTACAGTAATTTATGTTTGTTTGGGTGCTCTGTACTTG
TACAGCCAGTTCTGATGACGGCTGTCAATGAAACCCTCCAGTCGCCAAGGTAAATTGTCC
TCGTATTTTTCCTTGACTTTTCGGACTGGTTGTGCTCTGTCTTTGTAGGCTTAAACCTAC
CTCTTTAGAAAAATAGAGGTAAACAGGCACGTTCTTCCAACACACTGAACTTCATCAAAC
AGTTTCTCTTGTCATGAGAAACCTCAGTAACGTGTATGAAATTGAGTTTGTAGTGTAAGT
GTGTGTCTTTTTATTTTATTTTGACACAGCTTGGAAGGTCTGCTAGTTTACTCAACTCCC
AGAGGAGATTTTCACAGGAGTGGTTAGCTCTGTGATCATGAGTATTTTTGCTCAAGAAGA
GTCCTGCACTTAAGTGGTTAGCTATGTGCATGGTATGTTGTGTCCAGGTTTTGTTTCAAC
TCTGGTTCACAGATTTTTGCAGACTTTGCATCAATTATCACTGGCAAGGTAAAATTGATC
TTAACATATTTTATGTTGTTATTTGTTCGAAAATCTAGAACAATTCTAACTCAGTTCTTG
CATTTGTCAAAGACTGAGGTCATATGCTGGCTTAGTCACTCTGGGTAATATGTACTCAGA
AAAGTGTGTTTTGACAGGAATTTACTGCTTGCACAATAAAAAACATCGTGCGACTTTTAC
CCTTCCTTTTGAGTAGGAAGAACCCATCCTGCGTGCGCCAAGAGTTTGACACCTGCCTAG
CTGGGTAAGGAAAACACATGGAAGTTCCTAATTTTGGAACATGGGGGGGAAGCTTGGAAC
TACATCCTTCTTGCTTTCACCGTTACTGTAGCAACACTATGTCAGGGGTTCGAAACCCAA
CTTGGTTTGATTTCCAGTTGCTTTTTTTGTAACCTTTGCTTTTGAATAGTGCGCATGGCA
CATGTGTACATTTCTCTACGTGGGAGAAGAGTTCATCTTCTTGAGAAAACAATTCATGAT
GCCAGAAGATTTCTTGGCATTTTTGTTTTATTTTTACATGTAGCAAGGTACTTGAATATC
AGGTTATTTCAACGTGACAGTAGAATTTTGATAAGATTTTTCTCTAAAGAGCTCTTTAAT
TTAAAATTAAATAATTCCGAATTTATATTTTCGGGCTCTAAATTCTATTTTCCTCGGACC
AGAGGTTGTGCATTGGCTATTCATTAGTCAACTAGCTTTCTTTCCTTTTTGCCAAGCTCG
GTAGCTTATATGCATGAAAGGGATACCACATGAGAAGAATTCTCACTTTTGTGGACTTTT
CTCACTTTTTTTGCTTGGATTTCACAAAGAAATCAACAAGTTGCGTGTTTTCCTGGTTAA
AACCGCAAAAAGTCTGCAGCATTCTTGCAAAAATTGAGATTTCTCGAGAATTTATATTAA
GAGTGTTTCTGGGGCACGACACGTAGTCGTTTTATGGGTCCATTTTGTGCCACCATGTGT
GCTGAGACTTGGAGATGTTACTCTGCGTCACTCTGACGTATTGACCAGGGCGCGGCAATA
CATTGCGCTCCTATGCCCATTTGCGGAGTAGAACAATGTTCTCTCCTAGGCTGGTCCTTT
GCAATCATGGGCTGAGCCCGATGATTTGAGGACTCACGATTTGTGGTCGTTTTTTTGAGA
TCGTGAAGGTGCGGGCTGTGCAACTACACGATTCATCAAATGGGCTGTGCCGTGACGCGC
TCCTATGTGAATGGGGCTTATCCGCGATCATGGGACAAAGTCCTGCGCAATTGCATCTTC
CTTTGAGGTTATCGATTTGCCAACCTTGAAACCTTGAGTCCCGCGCCCAACCTGTGCCCG
TGCAGTGTTCCTATCGATACTCCCACCGCCACCATGCGAACGAACAAGGGAACTGGATCC
TTGGAGTACCCAACACTTCTAAGACGAGAACTTCCTGGGGGATCGCGAGTCTTTCAAATG
ACCGAAACCTCTCGGGGGTCACGAGCAAGCTTTTTAGGCCTTAGAGGCCATGTGATTATT
CATAGGGTCATTCTCTGCCCTAGAAGATCTTTTATTGTACTGCCATAAGGCTATAAGTAC
TTAGCACTCCGTGGTGTCACTGCATCTGCATGTGATCACGGGTATGGACTAATTTTAAGT
CTAATCGTGTTTTTAGGTCTAAAAATAGACTACACACATATTGCTTATTCGAATAAAAAA
ATAAACCGAGGCATTTATGTTTATTGCCTCCTCATTCAATGAGGGGCTGTTACGAGCTCT
ATGGCAAGTAAGCTTTAGTGCCACAAGTGCGTATAATACGTCACAAGTGGTCTTTTTTAC
GGCAAGTGCGCTATGTGCTAAATGCGCGCTCGGCTAACAAAAAGCGGAGTATACCTGTGT
CAAGTGGGATCTAGTTCTTTGCCACGTGTTCAAATAAACACGTGTCCGCCTGTGAGAGAA
CTCACTTCAAGGCTGAGTATGCGACTCGGGGCTCAGCTGTGGCTGTTGCTACTCTTGGGG
TCAGGCAGCACAAGTTGCGCCACGTTAACACACCACGTGTATTGTACGGCTTCGAGCAAC
AATGGACGACGGACAGACGAACCTACCATGGTCAACCACCGACAACAGCTGATGGATGAT
GGATGGTGGAACGACGGACAGACGATCCGATCTGGTTGCGCGAAGGCTATCAATTGATAG
TGACCTAAGCCGTTTTGCTGTAGTTTCTTCTATGTAGTAAACGGGTAGATACATGTTGTT
GAAAGATTTTAATTATGAGAGTTACACTACTGAAATAGGTATTGCATGGTACACTAGGTG
ATCCATGCATCACCAAGCACAGGTGATCCTGTTAGAGATTGGAGGTGATTTTAGGGCAGT
TCCATGACTGCTCCTTTTCTCTCAACTGCCAACAGGAACTGTCCCATGAGAAGGTTTCTG
AGAAAGAAATCCTCTCTTGGATATTTTGTCTAAGAAACACCTAGAATGTATATGGGTGTT
TCTCAAGAAAGAAATTGTCTTTTGAATATTGTTTCTCAGAAACAATATCTTATGACTATT
GTACTTCCTTTGTGTTACACAAAGGGAAGAGGACCATTGGAGGTTCCACCTGGAACCTCT
TTGGGTTACCAGTTAAGGTAGATAATTGGCCTATGTCACTCGCCCCCACGATTGGAGAAT
TAGCGTGGCTCGTGGAAAAGTAAAACCTCGGTGAGGAAAAAATCCGATTATGAGCCAGAC
TTGCAGAAAAGCCATTCTTGTTGAGGTTGAAAATGTGCAAGCTGCCTGTGACGATTTGTA
CCTACATATTATTTTATGTAGTATATGAAGTGTAAGTTCTTGTGGAGAGGGAGATTTGTC
ATGGCTTATGCTAAAGCTGGTTTTGTTTGTACTCTCCTAAGTCAAACTTATATTCTGACT
TACTTCCGCGTGTAACCCTGATTGTCTTATCGTATACTGTCTGTGATAGTCCAATTATCA
CTGGTATACCGACTGAATATTTGTGCGGGGTAAAAGACCTTTGTTTACTAAAGCATTGCT
TTCCACGGACCATGTGACCATAAATTGATGAGGATAATTTTGGGTCGGTTTGGTGTTGCC
TGGTGTCTCCTATTGATTTTGTCTGTGTGTGCAAAAGTGGAATGCCGAACAACAATTCCA
TCTTATGATTGCTACACTACATTTAGGCGATAGGCACTGCATAGTAGGTATGAGTGAATG
GCATCTCAGTGTTTGTTTAGGTAAACATTGTGCCACTAGAAGCTGCTGACAAGACCATGA
TTGGTACAGCAGGCCAAGCATCTCCATGATTTGGTTGATGTTGAACTCTAGATAGTAATT
CACTTTTGGGTTTTGATATTTGAAGACTCTGGTTGACTTACACTGGGAAGCCAAATGAAA
TGCATATGGTCCAAAAGTGGAGTGTTGAAACTGCACCTTAATTGTCACAATTTGTGTACA
ATGTGGATATTGAACCAGGTCTAGGTACGAAGGTGCTGATAGTACAGATATTCTGTTTGT
TATCTTCTGCAATCCTTTGTGTTGGTATATTGTCCTTCAATTTGCTCTGTCACCCCTATG
TATCCATGGGAATAGTTGCCCAAAGGGTCAGCTATCGGCAAGTGAACAATGTCAAGTCAT
ACTTAATGTATTGACTATAATCATTGGAAGGTCCAAGCATCAACGTCTATGTCTTTTTGT
ACCATGAAGAGTACGGATTCAGTGTTTATGATATCCTTTTGTATTTTGTAGCAAGGATCC
TCGGGGGAGGTCTGTACATGTATAACTCTTTTGTTGGTGGTAATGACATTGCAACATAAT
TAAATGTGCATGTGCGTACCTATTTTTATATGTTGAAAGACAGTTGTTGACTATAATCTT
ATGGTTTATGGAACCATATTGTGACTTCACAGCGAGCATCATGGAGAAGTGAACTTTCCA
TGATATGTTGACAACGTAATAGTTGTGTTTCTCTTTGGATTTGTCTAAGCTAGTGAAGCG
ATACTACATTTCTGTGTATAGCTGCTTGTGTTGCATTTGTTTTGCATTGCATGCCAACAA
GGTGCTACATGTCTCTCAGTAGAGATGTTCATGTTTGACTTATCCTTTTGTGTGAGATGG
TATTCCTGTTTAACTAGGGATACTCACAATTCTATGTGCTGTGGTTTTACAAGAACAAAG
GTTGTGGATCCTTTTTGTTCTTGTGCTCATATGATTATGAGGCTTATTTTATGGTTTGTT
GTGCAACACATATGTGCACTACCTATGGTCATCCCGTTGTCTTTAGCAAAAAGACCCACA
TGTTTCGGTGACTCTAAGAGTCCTTCCTTATGGACACCATATGTGTTCTCCATGGATAAT
TCTGAGGGTGGACCGTCAGAAGTTCTCACCAGAGAATCAAGTACTCGTCATCAAGTCTCA
GTGAGACCATTATCTAGTAAGACACAGTTCTGTTGAATCCAATAATGTTAATCATGGTCA
AGGATTCATTTTCTCTTATTCTGTGTTTATGCACTCTATGTTCAGCAAGCTGTACTAGAA
TGCGAGCATACCCAACCTGAGTTGGTGTTGCTCTAGACTTGTTGTGGTAACAAATGTCTA
ACATTAATGTGTCTCTTTTTTGTGTACGGTGTACCTCCTCCTCTACAAATCCAGTTGTGA
GTGAGGCGAGACAATCATATTGTCTTACCCAAGGTTCTCCCTTGTACTGACCACCCAGTA
TCATGTGAGTTCCCTGTATGGGCGAATGTTTAGCGGGTTTCGATCTGCTTGTAAGCATTG
TTCTTTTGCCATGAGAAGACTTTGGGTCTGTTATTAAGCCCTTGTTGTCATTGTGCAGAG
ATGTTGTGTATTGGTTTGTCATGCAAACCTTTACTCGCTGCTTGATGAGTCCATCCTAAC
CTTGTTTAAGGTGGTCTCTCAAGCTAGCCTTTGGAGAATATCATATTACTCCAAATGAGT
TCTATTGAGAACCGTATGGCCATCATTGACTCCATTGAATATGCTTGTGAGGCACGTGGA
AAACCCATGATTGTTATTGCTAGCTCTGAGTAGGTATAACCTTCTTCAGTGTTTCTAGGC
ATGAATGGGTTCCAGATGTGTAGTATCTAGTCGTTGGAGTCTATTTTTGTCACTTTACAA
TCGCATGATTTCATCAGACGAAACCTGGTTTACTCATATGAACTATTTTTTTCTACTCTA
AGACTTTTTTGTCATTTCGTCTGACGAAATGTGTTTTTGCCTCGTAAAATTTGAATTTGT
TTTTAAATCTAGTGGACACCTTTTCTTGAAAATGGTGTCAGTTCAACACCAAACTGACAC
CTTAACTGACAACAATGCCTCGTCTGGCGAAAGTAGTTATTTCGTCTGACGAAGTCACGG
GGTCCCATATAACTGCCCCCTAGTATTACGCATGGCATCAAGCTCTTTCCAAAAATTATT
GTATTTATTTGTCATTTTTATACAATACAATAGACCAACCTTTCCTACTACTATTAAGCT
GGTAGCAAGAGCCCATGGCCCCTTTGCAAGCCCCATAGTTCTACACAGAATTACATAGGA
ATCATGCTAGCTCAGGACTATGATTTATAGGAGGACTATGATTCATAGGTCATAGCTCCC
ACATCTGATCACTCTCTAGAGAGAGTGGTAGAGAGACTGTCTTTCTGAGACCCGTTCTGT
CAATCATATTTATAAATAGGTTGCAGCCTATTTATTTTTGACTCAACTCCCAGAAATGGG
CACAAAATCACATCTATTGAGAGACATTTTTTTGTTCCATCAATCTTGATGTGACATAAA
AACACATGGTGGGGTGGATTCACATTTTTTGTTAGGTATGTGAATGAAAAAATATCTATG
TCATGCCACATCTAAATAGGCAAATAAAAAATTACAAGCAGCCGCTGCAAGATCTTTTAG
CAGCAGTGGGGGCCTGCAAAGAAGTCTTTTTTTGTTAAATAAAAGTAAACTAGTGGAAGC
CAGTTAGCGCGGGAGAAGGAGAAAAAGAAAAATCTCAGTTCCTGATAATCTAAGATTTTT
TCAAGAAAAATGTTGAAATTAAAAGCATTATTTCTTAATGATGTGCGTTCCAAACACAAC
CACACTTCAGGTATCAACATGCTAGATAGTAACAACATACCACAACCACACTTCAGGTAT
CAACATGCTAGATAGTAACAACATACCATCGAAAGCCAAAATAAATTTTGTATTAGGTAA
CCCCAAATAAATACAACAATATTACCTCATCAGATCATAAGTTAGATTTAGATATATGTT
TAAAGGTAGCAGCACATGAATAAGACATGAGTACCCATTCATGTTAAACACAAAAACAAT
TTATTTACAGGTAGTTGGCGGATATTAATTAATATTACCCAAAATAGTCAATAGTGAAAA
AAGTGTCTCATGGAGGAGGCGGAGGAGGAGGAGGAGGAGGAGGAGGAGGAGGAGGAGGAG
GAGGAGGAGGAGGAGGAGGAGGAGGAGGAGGAGGAGGAGAAGAGGAAGAGGAAGCAGAAG
AAGAAGAAGAAGAAGAAGGAGGAGGAGGAGGAGGAGGAGGAGGAGGAGGAGGAGGAGGAG
GAGGAGAAGGACAAGAACAAATAATCACCTCGGTTGCTTATAAACTAAGATTTTTCAAGG
AAAAATCTTGATAAATAGCATCACAAATCTTTTTTCAATTCTATTGCACCTGAAAAAGGT
TTTTGCCTTTGTGCGGCCTATATTGCTTCTAGCCCAGGTGGTCTGCTACAATCGGGATGA
ATTTGATGAGACTTCTGATGAAACCCGTTTTCTCGCCGTAAATATTGCAATTTTAATATC
TTAATGACATAAATGCTAGTTTCGGAAAATTTCAAAAATTTGTTCTAATCTTGTTGAGCT
CGTGTGATGGCTGTCCGGATGGCTGTACCATATGGCTTGTAAGCTCTTTCAAAAACATAC
ATCATACAGTGCAGCCCCTCATAAACGAAGCCGTATTATGTATGATTACTCTCTCAAAAC
CTTTAAACAATAACCATATAGACCATAATCCCCCGTCCTAAAAATACAACTGAGCTAGAA
GCCCTTAAAAATGCGGACTCAGCAAAAAGCTTGAGTCACGTGTACAAGTTGACCATGACC
GGGAACCAAATCCCAGCCCTCCATGAGATGGCATGCAATAACGCAGCATCTGTTGCAGCA
GAATATTGGCTATTTCTTAGTATTTAAAGGCAAATATTACTACTAGTTAATAACACCGTA
TTAAATGCGGTGTCACACAGAAGGAATGGCACTGTATTTATTATGATGTTTCGCATTGGG
GGCAACACAGTATGTCATGCAATTTTGAAAGGGCTCCAAATCGTGTAATACGATACTGCA
CCAATTCTCATCCAGATGGTCCAGCTTCTGCAATGATGCTGACACATGCATGGTTAAACA
TCTCCACAGGGCTTAGTTTTGTATAAGACTCCATGTGTCGCCTCGAATAGGAGACGTGTG
GAGTCCTCATTGTTGTAATTTTGGCGTGAAAATGAGCTGCATCAGACGTCTTGTCAAATT
CGTCCCCATTGTATCAGACCACCCGTTCGAGCCCTAGGGTATCCAGTTCCTTCTAACGGT
GAACTAGTTCACCGTTAGAAAAATGATAATTACCTATTTTTCAAGCGGTGAACTAGTTCA
CCGTTGGAAAAATACTAATTCCTAAGCCTTGAATGTCTAGTACAACTTTTTCAAAATATT
AGATTTGCCTAGCTTTCAGCTGTAAAATTGATATGAATGAGGCTTAAGTATTTTTTTGAT
ATCGATACTAATTATGCCAAAATAAATTACCTCTGGGGGGCAAATAAGTTTTATTGGAAT
TTTACAGGAGTCATGTAGGAATCGAACAGCTAACGGTGAAATATAGTATATCTCGGTTCA
TAAGAGCCAGAAAATGTCAACAGATACATTTAAGTTTATCTTATAATCCGTACCAAGTTA
AATATGCTCACACGAGGAAAAAATATAAGTATCCACTCTATTTACCAAAGTATGTGTTGG
TACTGTATGTCACACAAATTTCTTTTCCATTTTGTCTTGATGGACCTCCAATTCCCCATT
CTTGTTGTGTGTGAAATGGGGGTGCTGAGTTTTCCGACAAATTGAGAGAACTCCGCAACC
AACCGGATTTATAAGGACCAATGCGTATTGGCATGTTGCTGTGGAGTAGGAGAATTGATC
ACCAATGGTTTTAGAATGACTGGGGTCGAATAAAGGGGTTAAAAACACAAATGTCATGAA
AATTGGGGAAATATATCTTATAATCCGTGGGCTCTTATGAACCGAATCCCAGTTCCTCTT
CTAACGATGAAATAGTTCACTATTACTAGCATTCCCCATCTTAAATCTAATAGTGAACTA
TTTCACCATTACGGTTCATGACACGTGTAAAAAGTGAATCTACCCTATCTTTGGACCCTT
TTTTTCACATATTTCTCACAACAATTTTTTAAGCCTATCAAAGCATTTTTTAGAGCTCAT
TGAGATCTTTTCAATGATGTATAAATGACCTATGGTTACTTAAATGATTTAACCAGTTGT
GCTATGTATGAAACCCAGGATATTACGTAAAAATCGAAAGGGTTATTTAACCCACCCCTA
TTATTCCTCCAACAACACCTTTCCATAGAGCTCCTGCCAATGACGCTTGCACAGCCACAA
GTTGGGGTTACATACACAATACATGCGAATTTTGGTGGTGCATCTCTCACCAAAACAAGT
GTATTGCTGGTATGACTTTTTGGCGCCACGTAGCCACTTCGTCCCAGTCCACTGTCTGGC
ATGCTTAGGTGCCATCTGCATACAATGTTCTGCGGTGACATTCCTGCACCTCTTGCTGCG
CCTGAGTTTCTCCTCTGCTTCCACCAGCTCTGGATTGTTAATCATCTCCCATGCAAACAT
CCTCCTAAACTCAAGCAATGTCATCCTCTCATTGCCATCCCACACAAAGAACCGAAAGGC
GAGGTACATGTTTACCACTGTCAATGCCAACAAGAATTGAAATCTCCTCAAAACCCAGCG
AGTTGTTACCCAGGTCTCCTCAATTCTGGGTACTGCATGGCGCAGATTGTTGTGGTCATC
TACCGTATGGCGGTACTTAAAATGGAGGAAGAAGGGCTCCGGGTAATGGAAGGAGGCAGT
CTTGGTCTCGCCGGCCTCTTTCCAAGTTTGCGGATGAAGCCGGTCGTCAACGGAAAAGAG
CCCACTGGCTGTGCCCATGATCTTCATTGTGTAGTCTGGCTCCCTCATGCACCACACATT
ATACTGTGTGTCATCAAGAGAGCCCTCCACTGCAGCGGAATCTCCAACTGACTTGGTTGC
CATATGGGCTTCAATGGCATCTCCGACAATGTAGAGTGGCCAGAATCGACACTTCTTGAT
CAATGCCCCAGAAAAAGCACCCAACTTGCGCAAAGCAACCAAAGCAGCCAACACACAAAA
GCCAGATGCAAGAACCACATACCTGGCTGAGTTGTGGATTGACTTGGTCAAGCGGAGGAG
CAAGCCACCAGTGTTTCCGTGGTTACTGAACTCAGGATTGCCAATCTCAACTGGCCGGTG
CTTACCCTCCACGATCTCCATGTCAAATAAAATTCCACTCTCACCACAGCAGATTGTGTA
GTACTCATTCCCAAAGGGATGAGGCTTCCGCGGACAAAAAGACCAACCAGACAAGTCCAA
TGAGAGAGCCAGATAGACATAGACTCGTCAAGACAGACAATCCATAATGGGATGAAGACA
GCAGACATGTTATCCCTCCAAGCCTTGATCATCTCCCGAACTTCCCAAAACCTGTCACGG
AATGCTGGAGGGTTGGGTTTGCAGAAGCGGAGGTGTTAGAGAAGGTCTTCAAATCGACGT
GGGGACATACATTTTGCCAGACGGTAAGGGTAGGGAGCATTCTTTTCATTGTAGTCGCAT
GAAGTGAAGAAGTCACGACGAGGAAAGCCAACAACAGTGGCGATGAGAAGCCACAATCCA
ATAAATAGGCACATCTCGCCAAAACTGGTTGGTTGAAGACTGGTGGCACAGAGAGAGTCA
CTTGTGTTCTCGACAACAGAATTTTTAAACCATTCAATTGGGAATAGCTTGAGGAAGAAC
TCGTAGGAAGTCTAGCAGCTGGGTCGCCAGTTATTGAAACCTGGCGGAACTTTTTGGTTT
GTCATCATCTTGTGCTGACAAACACCATTCCATGAAAAGCGCTGGCCTTCAAAAAGGCCA
GAAGACTTGTCTCTAGATGGCTGAGTTGTCTCGTTGGGCACGTTTTCAGGGGCCAAGGCA
TTGTTGTCATAGACAGCAAGCCCCTGCGCCAACACAGTTCTAATGTCTTCGGCCGCATCT
CCTGTTTGTCGAAAGTCAAAGTCGCTGTCTTCATTGTCCTCTGTGGCGACTTCTCCTTGG
GGAGTTGCAGGAGAAGGAGGGGCAATGTCAAAGAATAAATCGGAAGGGCCCTCCTCAATG
ACCTTGACGTATCACTTGGCAGAGTAAGGCTCCACTCCCGGGAACGATTCGGACTTAAAA
AAGCAAGCAAGGAACTTGTTGCCATTTCGCGTCACCTCGCCCATGCGAACGGCAACCAGA
TCACACAGGCGCTGTCCCGCCACCTTGTTGGGAAAGAGCTGGTCAATGGATGCGCTGGGA
CGGAGGAAGCTAAGAAGAACAGAGCATCGTGCGTCGACACCAAGAGTCTTGCAACGGGGT
GGCATGGTTTCAGTGTTTTGATTGTTTTTTATGTAGGAACACACGTAGATTTAGTACCAG
GTGGATGCCAACGACTTCGGCGGGAAAAAAATTATGAGCAGAATCATCACTGAACCGCCC
AAAAGTGATGGTAGAGTGCATAAAAATCTACAACACGCAACTGGCATTTGACCGTCAAAC
TTCTGGGAGGAGGAATTTAGGTCTCTACAGGATTCATTATTGGTCTACAAGATTGCCCGA
TTGGAACAATCCTCAAACATGCCGTTACGGATAGGGTTAATTCACTCTAATAGGGTGGAT
TAACCCTGTTGTGTCACCAACCGATTAGCTGTTAGATTCCTACGTGACTCCTGTAGAACT
CCAATAAAACTTATTTGCCCCCCAGAGGTAATTTTGGCTTGGCATCATTAGTACCAAAAA
AAGACTTAAGCCTCATGCATGTCATCTTTACAGGTGAAAGCTAGGCAAATCTAATAATTT
CAAAAAGTTGTACCAGACATTCAAGGCTTAGGAATTAGTATTTTTTGAACGGTGAACTAG
TTCACCGTTTGAAAACTATGTTCTTATCATTTTCTAACGGTGATAGAAGGAATTGAATAT
AGAACAAGGCCAAATCAAAATAGAGCATATGTTAGGCCAAAAGCTTGACAAAGTTCCATT
GCTAAGCATTCGCAAAGTCGACTTTGCAAATCCTCGTCGATAAAAACTTTGCGCAGGATT
TGTAAAATGGCCATTTTGCAATTCCTGTCAACTGTGGTTTAAGTTAGGGATTTTAGCAAA
TTTTCCTAGTTTGGCATCAATTGAGAAGCCCAACACGAAAGATTGGCATCCAACACACGG
GCCAAGACAGAATGGTGTCAATTTGAAGAGACATCACAATTCATTTGGTATAGCTGTAGG
CATCAATATTAGATCCTAGGATTTGTATTACGTATTCGATGTCATCTTTATTTCGATTCC
TAGGAATTCCAATGAGTACCATAACTTTTCTTCGTGAATGTAATTCTTTAGCAATCATAA
TTGAGTAGCTTGAAAGATCTCGTGCTACGCTAGGACTTCATACATAGAACACATCTGACA
GTTGGATGCGTGTTGGGGCGAAAAATAATACCAAATGCTACCAAACTCAATTAATTCACA
CTATTGGGTGGCTGCCGTAATTCGTCTAGCTGTTCAAACGGTCAAATAACCAAATATTTG
GAACCGCTAAATTGCTTCCAAATCTCTTCTAAACTACGATTTCTGTGTTTTTTTGTCTAA
ACTTTGGAAAAAAAAGGCCGTGGCCGGCCAAGGCGTTTTTTTCCAAATTTTGGTTCTACT
CCGATTTTGCTTCTAAATGTCCAAACACAGCCATTCTCTCTTCTTGCGCCATATGGTTTT
TTGACCACGTCATGGCTGGGGACGAGAAAAGCTGAGCGCGCCAGAAAATTGTGTACCGCA
TTTCGCTGAATTACATGTTAATTTCACTAAAAAAGTGTTCTGGAACGATTTAGAACTATA
TGTTTTGCACTACAGTTTAAATCGCCCTTCCAAACACCTTCCAAATCGTTTCTAAATATG
ACATTTAGAACTGGTTATCTGAACGTTTGAACAGATAGACGAATTACCGCAGCCACCCAT
TTAAAACTAATTAGGCTGTCGACAAAGAATGGTTTCTACGTATTCCTAGGGGGTTTTACA
AATCCTGCGCAAAGTTTTTATCGACGAGGATTCGCAAAGTCGACTTTTCGAATGTTTAGC
AATGCAACTTTGTCAAGCTTTTGGCCTAACACATAGGATTGACAGAAGGGACCGGAGGAG
TGAGGAAAATCGTAAAACATTTTTTGAATGTTTTCCGGGAATGTATGACTTTCTATGAGG
AGCATCTTGTTTTGAATCGTGTGAATTGGCACTACCTAGTGACATAAAGCAACCCACGTA
GGATTTCTCTTGACAATCTCTGTGGTTAATGACATAAAGAGATTACCTTGAATTCAGTGT
AGTAGTTTGACTCTTGTATTGAATAATATTCTACATCAAAAATATATTCTTTCAAATGTA
AAGGTATGTGTGTTTTCTTGATCCATCACCTCACTGTTTTCATAAACCCCGAGTCGGCGC
GCATATGTGCATAAAAATAATCAGAGGTCATATTGCATCGACCAACTCTGCCAGCACAAT
ACGATACTATTATCGCCTCAACTAATTATTGTCAAAAAATGAAATTCGTTGCTGTTGCTC
AAGCGCTCGCTGTCTCCGTTATTTTCGCCACGAACGTCTGCGCGGCTCCGGAGAAAAACA
ACCTTAGAAAACTTTCTACTGACACCTCTGTGTCTTTCTTGGAGGCGAAACCAGCACCTG
AAGAATGTGAGACAGGTGAGAAGTACTGCGCTTGCCGTGACGGCACCCAATGCAATTTCA
CCTCGGAATGTGAAGAGTAAGTACCCTTGGCCCTCACATGTGGCCATCTTGCCAATCACT
CATGTTAACATATGTATCGATCTCATGTTTGCCGACTTCCATTTTCGGAAAAAAATAGTT
TGGGAGTTGGTGGTTCATGTGACGTCCGTACACCAACTCGTTCCAATGGCAAGTCATGCC
GCAATGGAGATTCATGTACTGACGGCAACACTGCTTGTGTAGATGGTTCTAAGTGCAAAG
TAAGGGATGGTGCCAGTGACGATAATGGTACGGATGATTACGATCCTGAAGATGTTGAAG
AACAGACCGAAACTATTGACCGGAATCTCGAGGAACCCGATGCGTTTGCTGAGGCCCAAC
CTGAACAGCCTGGCTGTAGGAACAGGACTTTGTACTGCACTTGTCGCGATGGTTCTACCT
GCTCCAGAACTACGCAATGTACCAATCGTGGCGTTAATGGGTCGTGTGATTACCGTCCGC
GAAACCGTAATAACCGGAAGTCGTGCCGTAACGGAGAACCATGCATCAACAGCAACACAG
CGTGCAGAGATGGTTCCGCGTGTAGGATCAGGGATGGTATTTTCTCTTTTGAGTAGATGC
TTGGGGCCTCATGATGAACGCTGGGGTTCTCGTCTGGTTTGGGAGTGTCGTTCTTTGTGC
TTATGATGATTTCAATTTTTACGGTCCTCTTTGCAGTATTTTACCCACCTTAACATAGCA
TCGCAGCAGTTGATGATTATTTTTGCTCTCTTGTTAATCTTCGCCAAAGATAGCTTAGTA
TATTCTCTCAGGAGTAGATGCTTGGGGTCACACTGTGAAACGCTGGGGCTCCCTCTCTTC
GGGATTGGGAGTGCAGTTCTTTGTGCTTTATTTAACATCTACGGTCCCCATTTGCACTGT
TGCACCCACCTTAACAACATAGCATCGCAGCAGTTGATGACTTTTGCTCTCTAGTTATCA
CTCACTGAAAATAGCTTAACGTCAAGAAGAATAACTTTCTTCAAAAAATCACTTGCAGAA
TTACTGCAAACGCACCATTTTTGACGAGAAAACATTTGTTGTGTTATTGTGAATCATTAA
GTTCCTTCAATGATTAATTTCAGACAGGCAAACTAAATCAAGGAGACCTCCACAAAACAT
CACCAGAGGAATTATTTCTTGTGTTTGAATCCAGAAATTTGACTAGAGTCTATTAGTACT
TGGCAGCCTCCATTACTACCATAACAAAGTGTTGACTAACATTTTGCTTGCAATAAGAGG
AAGGCACTTGTGCAATGACTTTATTTTTTGTTGTTTCTGTCAATCATTCTTTACGAGCCT
TCACCATGGACATCAATGAACAACGAACAACAACAAACAACACTAACAACAACTAACAAC
AACTAACAACACCTTACAACAACAACAACTAACAACAACTAACAACAAATAACAACAACT
AACAACAAATAACAACAAATAACAACAACTAACAACAAATAACAACAACTAACAACAAAT
AACAACAACTAACAACAACTAACAACAAATAACAACAAATAACAACAAATAACAACAACT
AACAACAACTAACAAAAACTAACAAAAACTAACAACAACTAACAACAACTAACAAAAACT
AACAACAACTAACAACAACTAACAACAACTAACAACTAACAATTAACAATTAACAACTAA
CAACTAACAACTAACAACTAACAACTAACAACTAACAACTAACAACTAACAACTAACAAC
TAACAACTAACAACTAACAACTAACAACTAACAACTAACAACTAACAACTAACAACTAAC
AACCAACAACTAACAACCAACAACAACAACAACAACAACAACAACAACAACAACAACAAC
AACAACAACAACAACAACAACAACAACAACAACAACAACAACAACAACTGCGGCTGCTGC
GGCTGCTGCTGTTGCCATTTCCTTCTTACAATCATATTATCTGCACAATAACTTGCAACA
ACTGCAATAGTTGCAACCTCATGGATCAATAGAAATTCTCTGGATGGGGATATGTTTGAA
AACATCAGCACTATATTTTGATATTTTTAAAAATTCATTACTAGGTCACATTTTTTGTTG
TCATGAATTAGACCATTCAGATACCGTATAACCCTCATTATAAGAACTAATGCATTATAA
GAACATCGCACAACTTCTTAGGACATTTGTGTTTTCAACCTATTAAAGCACAAATTAGTA
GTCTAATTAGTTCTCCGTTAGATTCTCCCTTTCGACACAAATGTCAACATATGTGTGGCT
CCCCATAACTCCGTCTGGACGCAGAGATATGAGCAATCATATGAAATCACACTACACACA
TCAATCACATCGCTGGTGGGCTTACTGTTTCTCCGGTGGGGAGTTTGGACCGTTCCAAGA
ATGGTCGGTTGGCACATTGGCGCCCAATGTCTATTATATTGTAGTAGCAGGCTAAAAAAA
GAGCGGATACTTTTCATTACCTCCGGTGTTAAAAAAACTAACAAGCCTCGTAATATAAGA
ACATTAAAGGTATCATTTGGACATTTGCCGGTTCTTATAATGAGGGTTATACGGTAGATC
CTTGGAGTATTGTCAGTTTAAGAAAAGTTTGTGAGAGAAAGTTGGAAGTATTGAATGAGT
TTTGGGAAAACATGTTTGACACAGTTCAAGACAAAAATAAGAGCTCATATACCACAATTG
ATGTAAGTGATATCAACAATAGCATGCCTAAATGCATGGATGCTTTTTTGTAGGACCAGA
CGAAAGCAAATCATGAGGACATTGAACTATAATAAGAAACAGAGAGTTGCATAGACAAAA
GCATCTATGTGATAAAGTATGTGATTCAATGACACAATGGGGGAGAATGACAAGGAAGAG
TGTGCTGTGAAAGATGATGAATAAGTTTGAATTTGGTGAAATTTTGATGGTACCACTGCA
TGGTGTTGATAAACCAAAGGCTTTGTCCAATGCTCCTTTAGTATGTATGGTTGTTGTACT
TGACACATCATGCACTCTACCATACACACAACATGACCTCAGATGTACCAACTCGTGATG
TTTTGGGTTTAGGAAATGTTTTAGATAAGGGCTTCGGTTTGTCAAGGATTAAAAAATGAA
AATTTGCTAGTCATTGAAAACATCTTGATTGTAGTTGCAAAACTAGTGCTTGATGCCCTG
GAGGTGCACTTGTACTGGATGCCCCCAATTAGCACAGTGCTTTTGAGGGGATGTGAACTT
TCCTATTACAAAACCCATCAAAGAATTGTACATTATTCCAGAATAGGGTCAGTGCTGAGA
TTTTTGAAACATCTTGAAGAATGGGACTGTCAGATGACATTATCTTCTTTCTTCTTTGTT
ATGTCTGGAATAGATAGAGAGTCTCTTTGTCACAAAAGTATTCATTGGTCATCTTACTCG
GCATTCAGCTCTATCTTGACAAACCTTAAATGACTAAACAATATAGGCTAGCCTTCTCAT
CTCAGGCTTTGTCTACCTCTGCACTTAACAACAAGCAGTCAATGAGCAGGTGCACAGTGC
ACTAGTGACAACAATATTTGGCAGAATCTTTGCATCTACCAAATCTGCCCCCAAGGTGCC
AAGACAAGCTGAACCTACACACTTGATATTACCCACCTACCAAGTGTAACACCAGCCCAC
AGCTACTCCCCAGGAAAACCCAAGTGTACGTATTTATGCAGATGACAAATGATTTCAGCC
AAACTCTTGTCCCAACAGTCACCCTATCTTTCATCAGTAGCCCTACATCGGACTATATAT
TGGACTCTTCGATCAGTATCTGGAACAACATCAACTTCTTACCAAAACCGAGGAAGGAGC
AAAGTAAAAGCAAAGTTCCAGGAAAGAATACTTATAAGTTTTGTTGTAGGAATTGTGTTC
ACATACTCCAATCACTCAAAACTCTACCACAAACTTTGTGGTAAAAATTGAGTTGTGAAT
GTGCCAGGAATTGTGGTACATTGATACAGAGGCACATTCACCTCATTGAGTTTTACATCA
TTTGGGCACTTTGCCGCAAGACGTTTGGTGGTAGTATTTGTCATAAAACATTTATACCAC
AAAGTTTTGGGGTAGGACGGGGGAACAGTCATTTTGAAAAAAAAACATCAAGAACTTTCA
ATGAAGTTGAGGAAAGCCAGAAAAATAGTCTTAATGGGAAAATATTATTGTGTGACAAAG
TACTTATATTGATAGATAGTCCTGTTGTCATGAGATGATCATGAAATTTGTATAAGTGAT
GTTCTTTTTCCTTATTGAAAATGAGGTTGACTGGGAGATTTATTGTTAGCTGATAAATAT
TAGTTCTATATATTAAACATAAAATTAATCTTTGAGAAGGAAAAATATCAACTTGATTGA
ACTGTTATATTTTTGTTGAAAATGATTGTATATATGTTGTTTGATCTTTTAATAGGCATA
GTGTCGAAGTCAATATAGTTTTGACTCTAAATGACTATGAAAAAAAGTCTGGTTTGTGAA
ATGGAGCTGACAACATTTTAGATAGATGTGACCTTGAATTCAAAAAATGGAATAGAATAA
GTCGCACATTTTATTACAAAGCTTAAAGTGATACTTTTGTTCATCCACAATTTGTACATT
TTTTCTGTAATGATGATAACATGTGTCTAATGAAGCCTAGTATTACATACTGGTCAGCCT
TAGACTAGGAACCTCACAAAGAGTCTAGCATATGTATTCACTGGATACCCCAATCAAAAG
TTGTTCAAACATCATTTAAGGTTTATGTGTAGAGACCCCCACCAACAGCCTATAGGCAGA
ACCCATACAATCTTTCGACCATTCATGATCCACATGACTGGTTTGCCTTTTTCAAGTTGA
CAGTTTTAAGTGACAAGTCGGTTGTCGTCCCATAAAAATACAGCATTTTTCAATATGAAC
TTCATAGGCATGGGGTTCATTGTACAAAGACAGGTAGTTGATTCTTTTTAGAGGTCTACT
AGCTATGTAAAATATGTGGTATGATACGATACAATAGAGAGTGTGTCTGTGAGAAGACAT
CGCCAACCAAGTAGCCAAAAGGAAATGAAAGTAAAGCAATGAAAGTTGTGATATCAAACA
CTTCATGACAGGGAAAGATAATACAATATAAAATGGTGTGTAGAGGGAAGGATCTGGGGC
AGGTGTCGTTCTCACAAAATTATCATTTTTTGCTAGAGAAGTTTACTTCTGTGATAACAC
TTTAAATCCACACCATGGTTTTGTTGAGTAACGGCAGTGGATAATGGTTGAACAATCTTT
CTCACATTGATCATCATGTACCTCTAAGGACTATTTCACTGAAAATAGCAGCGGCCCTTG
AATATGAGGTTATTTTATTAAGAAAAACTATTTTAAACTTATTTTTAAGAAATAATGTAA
TTATAAAGTATATATTGAAGTCATAATAATATTTTCAACTATATGTAGAAAAGATTCAAT
TCCTACTTGTGATGTGATGCCATTTTCAACAGTAATATGATTTACAAGACATCAATTTTG
ATTAAATATTGTTATTGTTTAAAATGTGTTACAAATTTCAAATTTCTTCACCAATGCTAC
TTTATTTCATTCCATATCACCCAATACTAATGTTGACATATTAGACATTAATTCTTGGTT
TTGTTGACAGATATGCATGAATGAGAATGGACTATTTAACTTGAATGGACTGTCTTCTAC
TTATTGACTGTCTCTCAAAGTCCAGTCACATCTGTTAATAATGGGGTTCATTTTGTTGAT
GGAAGTTTCCGACACATTTCGATCAACCAACACTATTTTGTTATTTGTGCTTATACTCCT
CTATATTATAGTTTCCATCAACCTCAATGTTTGCCAAAAAGTCTCAAATAATTTACGGTC
ATTGTGGAGAGTTGATTTTGTTGCTTGACACTTAAAGATTAACTATATGTCTGTGCTACT
GTGCATTCTTTTTTTCAGTTGTGAAGCAAGAGTTACGACCAAGAACATCCTGGCAATATG
CTAATTCTTCGTCTTTGTCACCGCCCAAATTTTGATATTCCCAGTAAGGTATATGGATAA
TGTTCCACCCAAGTGCAGAAAGCAGTCGGTGCTTCAGTAATGTTGGTCCATTAACTCGGT
TGTCACCACGATCTGCAAACTGCTGTCCGTGAACATCATCATTGGAATGTGATTTTTTTG
CTGAATCGATCAAACGGACGAAGTGCCCGGGTCCATCAACTTCTACTCCTAACCGAGTCT
CAACGTTTGCAATATCAATTGATAGAAACTCGTCTGGGTTTTCAGGGAGTTCATTTGGGT
CATCATTGTCAATGTCTCTTTTCGAGGGTGTGTCAATGACATACTCAAGCACATTGTCAA
ATCCGATTTGAGTCATAGTTTCACTGACTTCTCTCTGAAGTTTGCTTACTGTGAGTTGCA
ACATTGAAGATGATGTCTGCTTCTGGTCATCTTCCATGCACTTGGCTGACAGGTTAGAGT
CATCTTCACCCCATCCATTAGGAAATCCTTTCGGTAAGGACAGTTTAAGGTGAGGAGCTT
CTACATCTGCGGCGTATTGTACATAATACATTGTCATAATTGACGATTTTTGCAATCCGG
TATCACCAAATATTTTCTTCATAAACTGGGGATCATTTCGTGTACCAAACATGCCTTGGT
ATAACGTTTTCATTAGAGGTTCAGGGTAACTCCCAAGTACAGCACATGACCAAGCCACAT
TGGCGATTTCTTGCCTTTTAAATATTCTGGAAATGGAGACCTCGTTGGGCGTTACTCTTT
TCCCTCTGCACAAAGCGTATATGTGCGATGAAAGGGTGTCAACCATGGCAGGATTTGGCT
GTGCATTCAATGTTGCAAACGCCCATAATATGTTGGCGATTTCTTGCCCACAAAGTGTCT
GTCTCAATCGTGTCATGATCTGCCGTTCCACTTCTTGGAAGAACCCGCAATGCAACAGTC
CCAAAGTAGAATATGCCCTAGAGTAGAGCGAGAGAATATGTGTGGAGCAAAATGTGTTTC
AGAACACTACGTGCATAGCGATAACGTTCATTACAATAATGACGAAAAAAACAAAATATT
GCAACTACTTACCAGCAGGTATTCGACAAATCTTGAAGAAAAGCACAAGATGTTTGGCCA
CTGACACAGATTTAAGCAGACACTTGTGGACCATTTGACCTCTGAAAAACTCACCTTGTG
TCTTGAACCGGTCAAGACCCATATCAATACCAGCCTCAGCGGCCTTAACAAATAATAACT
TGATGAGATCTTCTCCAACATCCAAACAGGAAGTTTCATACACTGCCAATCGGCCAGTAG
TACCAACTTTAACATTTCCGAGCCCTAACGTATCTATAACGTCAAGAGAAAGCTGTGCCT
GTCTCGCATAACTCCAGACTGTGTTTCCAATACCCTGAGGGGAAAAAGTGGAGAAAGTAC
GACCGTTTGGCCCAACAATACGTTCTCTTTCAAAGAAACAATTAATACTTTGTGTTGCAA
TCACTTATTACAGCAGGAATGATATGTACTTTGTTACTCACGCTATTCTCTTGAAGAGTG
ACGGGTGACGGATACCGATCTACGACCAAAATGAGGTTATATGATCGGCTTTGGACCCAG
AGCATCGAAATACGTTAAATAGAGGGTTTCTTACCTTCGAAAATGCCCATAAAACATCTT
TCAACTCTTGATCTTTGAATTCTTGTGGTCTGCGCATCAACTCCCCAGCTACAGCTGCGA
AGCACTCGGTAAAAGGATCCTTCTTGATATCTGACATTGATGGTCTTTGATTCGACGGAA
CTAATGTTGTATCAAAAGCGTGTGTGTATTTAGGAGCAAATCCAGCTGTGGCGAGTGCCC
ATACCTAAAGAGCGAAAAAAATTAAGTCAGTCCCGCATTATCTATACATATTCAACTTCA
CGACACTGATAAAATTACCGCGTTCGACATTTCTTGGGGTTTGAATAAGCGGATCTGTTG
GAAATTAAGTCTAGATGCTCCTGCGCGAAAGGCTTCAGAGTCGTGGCATTCAACAGTCGC
TAGACTCCAAAGTGTCGTCCCGACATCTTGTGGTTTGAACTGGTGAACTCTTTGAGATAG
TTCACCTGTGATGGGGATAAACAAACATCAAGGATTACTGAAGAGAATACAAACACAAAT
TATCGTCACCTGCGCTCAACTAACCAGCGATGCCTTTAAACAACTTGTCCGCTTTGAGTG
TTCGATGACCCAGTCTAGCAAAGCCCCAAGCCAAATTATTCAACTCTTGCGCCTACGACC
ACAGAGAAAATGTGTAAAGTTGAGTCAGGAACCGTGCTGAACCTAAGAAAACTGCTGTTT
GACTGGGTACTACTTGACCTTAAACTTTTCCAATCGGGATAGTGCGTTCTCCGCTATTGT
TTCAAGTGTATCATACATCAATTCCTTATCCTCCATTGGAGAATCTGATGCGACATGAAC
ATAATCATTGTGAGCATTTGTGCCACTAGATTCATCGTAACCAAAGCCGAGAGTAGCACA
AGCCCATACTGTGTTGGATAGTTCCTGTGGTTTGTATTCATCCACTCGCTGCTGTATATT
TTTGGCCACCCACCGAAGGATGCGAACAACAGCATCGTCTTCGACAACATCCAAGTTTGA
ATCAGTATGAGTCCTTTTGGAATGAAGCGTCGCTAGAGCCCAAGCTAAGGCATGACACGA
ATATGTTAAAAAAAGAAGGAATTGTGGTGTGTTTGATGAGTCAATGCGTGTGAGAGATCG
GATGCGACATTAAGGGCATCGCGACGCACCTGAATTTGAGAACTCTTGGGGTTTGAAATA
CCCACCAAAAAATTGACCGCCCCCATCGTCCATAGCATCCGCCATTAGTTTCGTCAACGA
CACCTGAGCGTTCCCTCTTATACCAGCAGTGGCAAAAGCCCATAGAGTGTTCGAAAATTC
TTGAGGTTTTGGTTTCATTCCACCTTCCTTTTTCATCAACTCTGTCTGTCGAATCAGTTC
CTGTGCAACAGCACTAAACAAAGTAGAATCAGCTCGTTGGGATTTTGCGAATGCCCATAG
AGCCGATGCCATCTCTTGAGGATTGAATGACACCTCCGCCCGGATACCCGTTTTCCGTCC
GCCATTGCTACTGTCAGCGTTAAATTCGTCGATCGCACTGTTTTCATTCGCCCGACGCCG
TGAAGCGTACTCTTGAATAATTTGAACAGCGAATAAGTCCATGAGTTTACCAGCAAGTCG
AGATAATTCGGGGATCCATGTTCCGCTACTCCCGCTCGCTCCCGTTTTTCGTTTTCGCGC
TTCCTCCAGCAATTGAGTGCGAACCTTGAGCGTGGATGACAAAATATCCAGTGACATCTC
ATCCAGGGATTGAAATAGACGTCTGTCCTTGTCATAATCCTCGTGACCATCATCCATGCC
CGCCACCCTCCCGAGCGGAAAAGCATTGGAAGGAGGGGCCACCCGTATCTTTGCAAGTGC
CCAAGAAATGTTCGAACATTCTCTTGACGAAAATGCACACATTTTATTTGGTGCCGCCAA
CCGCCTCATTGCTTCTTTTCCCAATTCTTTTCTCCTTTCGATATCACCCACGCTGCCACT
GTTGTCGTAGTGACTGCTCAAGACCCCGTCACTTCTGCTACTGTCGGCGCCTGGGCTCAT
CCCGACTACATCACTCAGCACATCATCGGCCACTCTCATCCCTTCATCGATATCCATCAT
AGAATCCAGCTCCCATTGATCTAAAATCGCTTTCCCTTCCAAAACCGACAGGTTGGGATC
TGCCCTTGCTCCCATTTCCGCCACGGAACATAACAACAGAGCAAAACGTGGATCGGATAA
TGTTTGTTTTCTCTCGTCGCATTCCTCATTGTGGTGTGTGTTTGATGCGAATCTTGCAAG
GCGATGGAGACAAGTTGAGAAATTAACCGAGTTCGCCTTCGTTGCTCCCGCAAGATGAGT
TGCAGCCGATGTTAGTGGAGTAGATTGTACATCATTGTAACGCTCGGCATACCCCTTCGC
AGACGTTTGGTCCATAAAACATGCTAGCAGCTCAGATGCAGAATTACATTGTGTTAATTT
TGAATTGAAGACTCTGAGATGTCCAAATGCCGCACCTCGTTTTTTGCTAGTGTGTTTGGC
TTCTGTTTTGTAGCTCTGTTTTGATTTGTATTTTTGTCGCTGCTTCTGACTTGTTTTCTT
ATACGCAGTGGCTTCGGCTTCAGCTTCGGCTACCCGCAATCTTGTCAAGGTTGGTGAAGC
CAAGGTTTGGGGAGAGGACCCCTTTAGCGGAGGGCAACTCGTGAAGGTGTTCGTGAAAGA
ATGTGCGACTTTTATGTAGTGTATACAGCAAATCAGCAACGCGATGAATATCGATTTAGT
TGCTGTCATAATGAAGATGGATCGTCTATTGAAGCAATGCCAATGGCTCTAGATTTTCAC
CCTAATGAAGGTTAGATGATGTGTATTAAGTGCATTACAATGAATGAATCAAATCAGGGA
CGAGATCGAATGACCGCAATCAAGACACGCCAAGCTTACTGTATCAAGTGGAAATCAAAG
GGGAAGGAAATTGGAATCGATGTCACATACGTGTACTTAAATCGACGTGTTTCTGCACGC
GCGCTGCTCAAATTCCACTTCGTCGCAAACTTTTCATCAACAGATAAAGAACACGCGCAG
CAGCGTGTTGATTCGGCGCAATCGATCGCGAATCAGGAGTCAAGCCGTCTAAGAACAAAA
GAAACAGCTTTGACAGGGCAACGGAACGAGATCCCGAGAAGCCCCATGCCTATCGATAAC
CAACTGGGACTAGTAAATCGGTTCCAATGTGACAATCCCAAACCAGCGACGTACCAACTT
TATACACAGACCATCGAGGCGAAATGTTGAAGTGGAGTGAAGAGATGGAGGTCGAAACTA
ATTGGGCAACGCTCCCCTCACATCTCGTTGATGGCTCGACAAGAGGGCGTCGAATTTTAT
TGATGGCCACGAGATGCCATACGTACATGCATGTGACTGTGACGTTTTCTTTTAGAAAGG
TGTGCCGAGAATTCGAGATCGGGACACGAGAATGTCGTGTTCGAGAACTTGTCTCATCTA
GAACCACTCTTATCTGAGATTTTGTACGTAGTACGTATTAAGTAGTAAAAAACAGGTAAA
ATCACAAAAAGACAAACAAATAGGAAGCAAAGTACCAGTCAGAAATTATAATGAAGCATT
ATCACTATAATGAATCATTATCATGAGAATTTATCTATTCCTATGTAGTTTTGCCATAAT
TCTACGCCAAGAAACCGAAACTGCATATGTCAGCGATTTTTTTGCCCGCTCGTAGAAAGA
AAAATGGTATTCGATAAGAAGGTGGTCGAAAAATAACTGACATATTGTTCTACGTGCAAA
ATATACCAGATTCTACGAGGAACTATAATGAATCATTATGTCAGAGAAGGGGTGTAAGAG
ATCCAATGTGATGCATTATGTCAGAGAAGGTGTGTAAGAGATCCAATGTGACGACCTCTT
CCTAATGGATTGAGGTTACAGGAAATGGGCATAAGCACCATCGAGAGGTCCCCAAGGGAT
GTGCAGTGACGCATGTCTGCTAGATGCATAATGTGCCATCACAACAAATGGTCAAAGACG
GGCAATATAACTGACATTTTAGTGCGTCATCATAATTTCTGACTGGTAGTCATTTCTTTA
GCACATCTGTTTTAGGCCAAAAGTTAGGCAATTTGCGATTGCTTGACATTTACACTTATT
TTTTTGGCGCTAGGCCATTTTTACTTTGACAAAAATTTGCATATTTGCCAGGAACACGTA
GAACAATTCTTGGGGAATGGCCGTATGACAAATGAAATGCGAGAAACTGGTGCTGTTGGT
ATCATGTTTCTATGATACTGGCAGCAAAACACTGTCAACTGTCAATCAGCATGGTATGTA
CTAATCTCTCCGTACCATTAAATCTTTGGTGGTAGTTTTTTTGCGCGTGTGTGTTACTTT
AAACACAATTCCTTAGGAAATGTGTTGCCTGCTAGACATCATTTCTGTCATAATTTTGGT
GCTGGATCTATATTACACTTCTACCACTGCTGCAGTATCATGAAATATGACTGTGCCGCA
AAGGAGCTATGTTGCATGAAGGGTTTGCCCATCCAAGTGGGACGCCACCAGTGTATGAAG
TGTGCTGCACCCATGCATGGCAGTCTGTGTGGTCATGAGTACCCTGATGGCCTTCCCACA
GGAGTCAATCATGTGCCATCGCTGTCACAATTTTCGCAACACGGACAAGATGTCGCGCCT
CAGAATCGGATCTGTTTCAACGCAGCTACTGCCCTCCATAGTAGCAAATCTCCTCCAGGT
GCTGAGACAGTGACCAGTGAACTCCCAACAGGTCACTTACCTACAGTCGCAGACAAACCT
AGCATGAAGGATATTGACACAACTAGTCCAGGTCTTCATTGTGTGGAAGAAGATTTGCCC
GGGTGCCTTGAACGTCAACGATGTGATGCCCTCTGGCATCCTCGTACTAACCCTTCCCTC
TATGAATGAAGATCCGCCCCATGATTTGGACATTGATGCCAAAAAGCCCACTGGAGTCAT
CACGTCTCTCCTTCTGAGGAGTGTGATGTTGAGTTTTGCAGCACTTAGACAAGAGGTTGA
AACATCAACTCAACATTTCAGGAATTCTGATGGGAATTTGAGGGGTGATCTCAAAGCAAT
GCAACTGAGATCTCCAATTTCTCTGGCCTGTGTGTACATATTCTTTAATCGTGACTAATT
ACAGTTATGGGATGATATGTGAGCTAAACGTGTGTGGGGGTCCTCATGGAGACTCACACC
CTTTGACCTTGGCTCTAGCCATAAGGCTAGGGGACCAAAGCCATGCCCTGGGTTGACTGA
TCCCAGGACTAACTACTGCAGGATGGACATTGCCAGTGTTAGTCAATGAAAGACACCTTT
AATCAGTCTTACCAGAGTGGGGTCCTAAATCTAACCAAAGTACCCCCACACAATTGTTGC
TATACACATTCTGCCGGTCCTCTTCCTTCTACCAGGTGCAGATGCTTGAACCTTGAACAT
AGCCTGCACCGGATAGATATTTCAGCAAGCCTTAGATGGTTGAATAAGGCACTCTTTCAT
GCTCCACACTTCTCAGTTGGTGTATATCATAGATCGGGCGAGAGTCCCCCAGCTGCCCTC
TCAGTCTATCACCGACACTGCAATTCAATTTAGTGTCCTGGAACGCTTTTGTTTGTGCAG
TGGGTAGTAAAGAATCTCGGCCTGATTGCTGCACCCATATTCTGTCCAGATGTCCCATTC
TGGTTCTATCAAGGAGGTTTCAGATTGAATCCTTTCCAACCTTGTAAAGAGGTCATGTCT
GAAATCGACAGCCTTTGCCGTGGAGCCATCCTGTCTTTGAAAAGCCCATCCACTCTTTCA
CCCTTCTGTGGTCAATCTGCAAACAAAATGCTGTGTCCACTTGAAAAAGTGAATGCCTGG
ATCAGTGACCCTTCTATTGGGCTCATGTAGCACAGCAGTTTCCCATCTTGGCCTTTGCAG
CATCCCAGGATTGGTCAGGATACAATGGAGAAGTCTTCCTGTTCCTTGCAAAAATTTAAA
TCAAACCGTAACACACAGGTCTGTCCATATGACTTCAAAAGCACGCATCCCTCCCAAAAA
GGACACCAGCAAGAACATGCACACACTTATGGCATTCAAATTCATGTTCAGATCATGTGT
GGCCCATTCCTGCTCATATTCAATCAGCAGCTCGTGGATAACTTCAATTGTGTAGGCTTT
GTCCTGAGAGAGACAACACCCCCATCCTTGCGCTGACTCCCATGGTGAATTGTCATAACA
CCAAGATTTGCTGGTGCACAGGATGGCAACATACCTGCCCTTCCTCCCTGCTGTTGACAG
GATGATGTCTGAGCTGCTCACGGGTAATGTCTCCCAGAGCTAGGTTGTAAATTCCAGCAG
AATTCCGGCAAAATTCTGCGTTACTCAAGAATATTTACTATTTTTGGCTGTAACATGATT
ACTGTACGTGGAGGATTACTGTAAAATTTGTGAGAAATTAGATGTTTTGTGTCACTATTT
AGAGATCACTGTGACACGGAATCTTACAGTAACGTCATGTAACCACCAAATAGGTATACA
GAACATAGCCTGTCCTTCTGTCAGCTTCTGTCCATTCTCATGATGCACGGCTGGTTATTG
ATTGCCCTTCTCAACTGCTCTTGCTGCAGCTGTCACTTACTTTCTCAACACAAAGTCAAA
AACCATGGGAAAAATCTGCCGCCACTATGTTAATCCTCCATATTTCCATCAATATCTGTC
CAATCACTCTGCACCGGCCACCATCCTTTAGCCATTGTTGACCCGGATCAATGACCCTGC
TTTTGTCAATGATTTGTATTTGCTTGCTTTCTACTTTTTGTGATCAACTATCAAATTGAT
AGGATCCACTTGCCCCCCACACACACACACACACACAGTAAAACCTCCTTAGCTCAACCA
ATTGTCGCTCAATTACCATGCACCTGCCACCATCCTTTAGCTGTTGTTGCCACTGATTGA
CGGCAATGGCCTCATCCATGAGTTTATTTGATTTGTTCTTATTTTTTGGATATTATCAAT
CCAATTGATACATTCCACTTGCTGCCACCCCCACACAGTGAAACCTTCCTAGCTCCACCA
ATACCCACCCAATCACCGTGCGACTGCCACCATCCTTTAGCTGTTATTGCCGTGTATAAG
CTGCCATGGCCCTATCGGTGAGTTTAATTTGTTTCTTGAAAATGTTTTTGATATTATCTA
TCCAATTGAGAGTCTGTTTGCTGCCTCCCTACATTAAATTCTTCATTTCTCTAACAACAC
CCAACCAATCACCACACACCTGCCACCATGCTTTAGCTGTTGTTGCCATGGATAAACTGC
TGCGGCCTTATCTGTGAGTTTAATTTGTTTCTTGTCAATATTTTGATCATATTGATAGGA
TCAGCTTGCTGCCACCCATCTACAGAAAATACTGCATATCTCCAACAACACTTGCCCAAG
CACCACCCGCCTTCCACCATCCTTTAGATGTTTTTACCTCAGATCGATGGTCCCAGCCTT
TTTGTGACTTTGGTGTCAATTCTTGAATATTAACTGTTCTTTGAGTATTCCAATTAAAAA
GTTCCAAAATCAGGCAATTGTAGCCCCATACCCAACCAGCCTTACCCCTTATATATAGCT
ACCACTGCCCTCCACTTTATGAAAATGTGGCAAGTGCAAATATGTTGAACAGTGTCTTTT
GTACATGTCGGTTAGATGTGATCTAACCCTTATTGCAAAACATTTTTCAGATGACTTGTC
TCAACTCTTTCTGAGATGACAGAAGGGGTGGAACATGACACTGGGGCAAAGAGGATGAAC
AGTTTGAAGGGTGGAAAGCAAGGAGGGATGCTGAAGAAGAGGAAATACAAAATGGTTGCT
TTTTCCCCACATCTTGGTTCCTATAGGTGGGTTTCTTTCAACTCTCTTTTACTGCTTTGG
ATTTTTCAGCACTATGTTACTAGTTTACATATTTAAGTGAGTTGTTATTTGATGTTATTA
TCATCACAATATATCATTAGAGGCTAACTAAATATAGCTGCAGTACTTATTCAGTAAAGT
AACAGAAAATTGTCAAATTGATACATCAGTACAGTAATTACGCATTGCTACTACAGAATC
ACAGTAATTTGACTTGGCCAATTTTAAGAACAGTAACAATGACAGTAACGTAATTATAAT
GGAATGAAACAGTAATATTACTGTTGGTCAGGATGGTAGGAGGGTATATACTCCTACTGT
AATGGGACTCAATTTACGTCACAATTTTGGGCTGTGACACAGTAATATTTCTGGAACCAA
GCTGAATTAATGCAGGAATTCCGATCTGTTACTGATTACTGTGTTTTGATGAGAGTAACA
AAAACTGGAATTTACAACCTAGTCCCAGAGAACGGTGAGTGTTGAGCTGGTCTTTCTTGC
TGTACTGAACTTTACCATTTAATTCTTCTGCCAAGGCTCCATGGACCGCATAGGGACCAT
GATCGCCTGAAGTATCCCTTTGTGTTGATATAGCGGCACGGGCCCTAGTGGGGGCATTAA
TTTGGTTGGCAAGACATTCTTAAAAGCATCTCCCCTGAATACGGCCAACTTGCTGTTCAC
CAAAGTTGGGCACAAGATATCGTGCCCTATCTTTGGAGCACCTTTCAGAACCAAGATTGA
GTGAGACTACTTTGATTGGAATTGATGCTGATAAATCTCCTCTCAATTTTGTGTTGCTTG
TTCTATCAGGCTGAAAGTAGTAGTGTATCACACTTGCACAGTCCCAGAACATGTGCCACA
TATGTTCCCTGCAAGGTTCAATATAGGAAAAGCCTTCCTGAAGAACATTTGCTATGACCG
TCAAGAAGTTGATTAGAAGTGGGTAGGATCAGCAACCACAAAGTTCAACACAAGGTTGGT
CCATGTACAGGACAATTGCATACACAATACGGACACATTCTTTGAGGATTACCCCACCCA
GCAGAAAGCCAATCCTAAACAAGAGTAGGGGAGATTGGAGGAAGTTTTTTCTGTTGAAAC
TCATTGATATTTAGTATGTGCTCATTAATATTTGAAGTGAAATACCTCAAAATCTCACTG
CTAGGACCAAAAAGAATTAACCATTTGAAATTTATGGCACTAAGTTACTGCTAGTTCTAA
AGATACAAACATGTGACTAAAAGAGTGGTCTAATCAGGTTCATGCCTCTACTTGTGTAGG
GTTAGACAAGTTTGGTACAGAATCTGAGGTCATAGAATCCTTACCAACATTAAGATTTAG
GGTGCTCCGATACAATGTTGGATTCAAAAAGGGAATGAGATGCTGTACCTCTCAAGTAGC
CAACCAAATAAGTTCATCACCATCAAAAGCCGCAGCATGAGATCAAAGTCGCAAACTGTC
ATCCCCTGCAAGTCACCATCAACGTCTCCATCACATGTTTGACAACATCTCATTTCAAGA
GGCCCAGTATGTCAACATCAAAGAGCCCAAAGTCCACATCCATCAGCCCAGCACATCTCA
ATCTAAGAGACCACCACTTTGCCATCAAGCCACATACAGGGACCGGGATTCCAACCAAGT
AACTTACATCCACTGAGGCGTGCAGCATCTGTCGCAACTGAGAAACTTGTTCACTTTTAA
TATATCAAGTGTTTTTTATATTTTCATTTACATGAGTCAGTATGACCCACCGTATTAGGC
TGTGATTTTGTTCGTCAAATAGCAGATAGCAAATAGTTATTATAGCAATGTTTTATCTAT
TCGTACTTGTGAGCAAAATTGCAATTTTGTTGTTGGTACAGATAGCAAACAGCACAAGAG
ACCAATTGAGGTCTTCGTTGCCACCACAAAAACAGGTGACATTGGGAATATTTTATGAAA
GCTAATTTTTGTGAAAAAGGGGATAGTATACCTTCTGCCCTTTTAAATGTTTCAGAACAT
AAAAGAACAAATTTGATGTAATTATAATGGACGGAGTGGAGCAAAAATGGCTGGAAACCT
GTTCGTCTATTCGTCTATTCGTTTTAGGGGGGGGAAGCACCCTCTGTTCATCTCTTTGCG
ATCGCTCAAAATGGATAGATGAACAGAAAAAGGGCAATTTTTGCTTACTGTTTGTCTATT
TGTAGGAACAATATCACAATTGAGGCTACGAACAGCAAATAGCCGTTTTTGGCGAGAATG
CTGTTCGTCTGTTTGACAAACAAAATCACAGCCTTTAAGCTTCAAATAGGTATCCTCTTT
ATATATATTTTATACAGATAATATATCTCGCATGAATGATACAAAACTCACCCAAATTGC
TTCCATGATTTACTCCTAAAAGTATTTCTCAGTTCTATGACATTATTATTGAGACCACGC
AAGTCGTACATTGTGAAGTAAGCAGCATCTGTAACCTACCCCTCAAGTAATTTTTTTTAC
TTTTACCAAAGTGCCCGCGACAGATTATTTATCTTGCAAGAGGTTCGTGAATGATGATCA
TATGCATCAGGGCGGCCTGTCATGACTTCATGCATGAAGTTCAGGAGAGTTCAGGCCATG
TGTGAACAATAATATGTTGCGCGTAGAGTGATTGTGACGTTGACGTAAAAACACGCATTG
TACCTTTGCGAAGGTCATTTCTGTGCTACAATAACATTACTGGACGCAAAGAATGTTCAA
TAATGATCGTCCGAGCATAACATATTATATTGCACAGAAGTGAAGGCCAATCTGTTGTTC
ACAGGGATATGCGATATATTCCATTGATTGCTGCTCACTATTGGTAATTAGTTTGCTCGC
TTGTAAATTATAGTGCAGCACAGAAACCGAAGCGCCGAGAACAAGTCATCAGCAATATGA
AATCTACAAGTCAAGCCAAAACCATTCAAACCATCAAACGAGTTAAATTCGCTGAAACAT
CGACTCTTGTTGTCACTCGTCCCAAAACTCATCAAGAACTGAAATCATCATGGTACACAA
AGAGTGAAATAGTGCAGTTCAAACAATGTGCTACCAAATCAGCCAAAGAAGTTCTCTGCA
CGCAATGCTTCATTGTCAATGAGTACATCGCACAATCTCTCTATCTATCTATATATATAT
ATATATATATGTATGTATATATATATATGGAAATGACTTCCAACGCTTCAACAAGGTAGA
ACAAGTTTGTGGCATTGAGCACATCTTGTCTTGTAAAATCTGCGAAGCTCTGTTGGCTTC
GAAATATCTAACAATCAGAAATGTGCTCCGAGAACAAGCGTATCCTACGCAGTTTAGCGA
AGTATTTTCCTTTATTTTAAATACGGCATTGCTACTCGACAGTAGCTTATAATTTGTACT
AAAGTATGATTATCACCACAATTAGATTCCTAGTCCAAAGAGAGTTGGACATTTTGATCA
AAATAACTATAGTCTCTCAACGAACAAATCGAAATACCTCCACGACAATGGCAGCAATGA
TGAAGAGCGAGCAAGCGCAAAAAGCCAATGACGGCACCAAGAACAGGAACGGTGGAAAGA
ACCACCAGAGCAAGTTGACGACGAGCCAATCGAAGGCTCTCCTCAAGATCAAACGTGCGA
GGCGAAACGAGCACAGGATCATGGTGTCTTTTAAAGACAGCAAGGGAAACGACATCAAGG
AGATGGCTTGCACCTTCCATGACGGCAATCCGCCCGGACTACTCTTCGAATTGGGTAAGC
AGCTCATCAAGCTCGGCGACCGATACTATCTCTTTGAAGGAGGACGATGGAAGGTCCTGT
GCCAAATTGGCGGAAGAGCACTGGAAGGAAGGTGCAAAAAATATTGGAGCGACATTGTCG
AAGGCGCTTGCAACCACAACACTTGCAACGCCACCATCCAGAAGGTCAACTCAAAGTACT
GTGGAAAAGAGGCCATCGACGACCAATGAGATGCGATGGAATGCGGAGAATTGAGGTACG
AAGGCCACGACCACACAGGTGCAAACGCCTTTTCAAAAAAAACTCGAACTTTTCAGTGAA
GAAGCTGGCAAATTTTCAGACCGAGAGATGGCCCGACAAGTCATCCCTAAAAACCTCAAG
ACGGCCGCAAGTCTCAAATTCTACAACAAAGGCGGCGACTAAGTTTTGAATTCCGGTCGG
AATTCCACAGAATTCTGAATTCTGCTGGAAATTACTGTCAATCAGACCAGCAAGACAGGC
AAGTTTGCCACGTGGATGATTTTTGTGCGATTAACTGACGTCAACTGACGACAACTGAAG
ACAACTGGCGTCTTTACATTATCTCGTTAATGTGACTGACTAAGTGACGACAAAAGAAGG
CACCATGTGACAACACTGAAGACAAAATGGCGGCGCTAAGTGGCGACACTGAAGACAAAA
TGGCGACCCAAGTGGCGGCACTGAAGACAAAGTGACGACCAAACTGAAGGCAGTTAACGA
CATTTTAACGACCCTTCGTGGCGACACTGACGAACTTCCTGACGACACTGGCGACTCCTA
CGTGGTATATATTCTACTGCCTACTGGCGATAGTGACGAACAAAGTGACGACAAAGGCGA
CTGGCGACCCTAAGTAAAAAAACTGAAGTCCTTCTGGCGACCCAAGTGACGAACGTGAAG
TCCTTCTGACGACCCAAGTGACGACACGGACGACTCAATGACGACCCAAGTGACGACACC
TGACGACATTTTAACGACCCGTAGTGAAGGCATGAAATGACCATATATTTTAAAGTGACG
TCAACTGACGACATCGGACGACATTGGACGACTCCATCTGGCGATACTTATCGCCGAAGT
CCAAAGTTGCCTGTCTTGCAGAACCATGTTCCGCCGTTCTGTTTATTTTTATTTTTCGTA
GACAAGAACTTATGTATTTAGATTTAAGATGTGACACCAGAATGTGTGGGAGTCAATCCA
TCTTACTGTAACCACACAAATGGTATCCAAAGAAATCACCACGCATCACTCGAATTGTCT
CATTTCCATTTTCACCAGCACTGTTGCACTGCCCAGCACGGCAACAAATAATCAATGGGA
TTTCCATGGCCAGCAATTTGGCCATCCTTCCCTCACTAAAAAGGATAAGGGCCCGCCGCT
GCCATCCCCTGATCGTGAACCATGCCGAGAAGCAGGCAATGGTGTGGTTGTCTGTGGCTT
TTATTTTTTCTCCAACATTCCCAATCTTTTTCTGTTCTGTTGCTCGCGCCGGCGGCCCTC
CCTCAGTCCACAAGGGGATTTGCTGGCCGCCGCCACAGTTACCCGCTCGCGAATCTTGCA
GGGATTCCAGATATGGTTAGTTTGTCTGTTTTTTATACTCCCTCCATTCCCAATTATTTT
CTCAACAAAGCATGTTTCAATTCAATTACAGTTCTGTTGCTTGCGCTCATGGCCTTCCCG
CAGTCTACAATTGAAATAAATTCCTGCCGCCACCGTACACTGATCAAGAAACACACATCA
AATCCTGCGATGGTGAGTTTGTCTGTAGTATCATGTTTTTTCTCCACCATTCCCAATTAT
TCTCAACACCACGTGTTTAATTTAATTGTCAGTCCAGCCATGGTGCCGCGCACCTTCCCT
CAGCTGACAAGGGAATAAAAGCCCAACATTACAATCCACCGTTCACAATTTGCTTGGAGA
AGGCACCAACAGTGAGTTTTCCCCCCTTTTTATTCCCCCCCCCCCCCACCTCCAAACTTT
TTCTCACAATTTTCGCCCCAATTAAATTGCTATCCCATCATCCACGCGAGCCGTCACCCC
TCAGTTGACAAGGCAAATAAGTACTCACACCACCATTAAAAAACTCACGTGTTGCATGGA
AGAGACAGCGAAGGTGTGTTCTTGTCCCATTTCTATCCCCCCAATCAACGCTTATTCTCA
CAGCATTTTTCAAATGAAAGTGCTATCCGTCAGTTGCCCAGGCCGCCCTCCCTCTGTCGC
TGAAGGGAAGAAGAGCCACCGCCATCCCCGCCCGTGAGTTTTATGGAAAAGGCAGTGGTG
TTAATTTTTCTCTTATTTTATTTTTTACCCACATTCTTTTGGCTTTATTTCACCTGTCTC
TGATTATTCTATTGATGCCTTTTCAACATTACAGTTCTGGTTACGGCATTGCCAACCCTC
ACGCAGTCCGGGAAAAGCCCACCACCACCATCCTCGCTCATGAATTTCCTAGGGAGGCAG
CAACGGTGAGTGTTGTCTTTTACATTGCCCCCTCCCCATTTTCAATTATTCTCATGATGT
CTTTTCTAACGGCATTGCCAGCCCTCACACAGTCCACAAAGGGGAAAAGTGACTGCCACT
GCCATCCCCTGCTCAGGAGTTTCATAGGGAAGACAGCAAAAGTGAGTGTTATCTTTTTAT
TTTGATCCCCCACTATTGTTAATTATTCTCACAATACTATTTTCAATTGAATGTAAATTC
TGTCCACAGCATTGCCAGCAACCGCCGTCATCCCCAGCTCACAAAATGCTGTTGAAGCTG
GCAATGGTGAGATTTTTGTGTTCTTTTTTCATCTCCATCTATTTTGCATTTTTTTAACAA
ATTAAATCTAGCACAGATTACTTTGTTTTTCAGTAAAATAAATAAGATTACTGAAATTAC
AGGGATATTACTGTAGAATTACTGGACTATTACTAGAACTTAATAGAATATTATATTTTT
TACTCATAAATATTTCTGACAAACAACTTATATAAATTATTTAGAATTACTTGGACTCTT
ACAAACATAACCCCAAACTAGACACATATTCTTACCTAGATAGTAGCTAGATTTTTTATG
ATCTGGTTATGGGTCCCGGAAATCTGGTCCGTAACCAGAACTTAGTTCTGATTCCGGACT
TTTTGGACAGTAACCAAAAATCGGAATTTGAAACTTAGGGCGGCGACAAACTACGTGACA
GAAGCGACATTCTCGAGCTCTGCCGCCAAATCACGACTCTTCTCAAAAGAGAGTCCGACA
TCAGCAATCATTCTGGCGGCCGCAACGGCAACAGGGGTCGAAACGACCACAACACCTCAA
ACAGCAGCAACGGCCGCGAGTGAAGAGATGCGGCTCCCTGCCAAAAACACGACGGAGAGC
ACCAGTGGAAGGACTGCCCTGACAGCTGACACAACAAATCCTCCAACAGCAAAGGTGGAC
AAACCACACCCCGCTCTCCCTCCTCTAGTCAGTCGATTTCAAGTCAAAAATCCCGAGGAG
AAGTCAAGAGCATGGAGAGCCAACCCTCCACGAACAGATCACCCATCGTCTGTATCAAAA
GCGACTGTGAGTCCGACGACGAGTCATATTGCAGCAGCCATGCATCTCGTGACGAACTAA
TGGAAAATGTCACCAAAAATGACGACCGAAATCTTCATCCCATCATTATCATTACTCTCT
TCAACCACAAGCAACAGAGAATCGCGTGCAAAGCATTGCTTGACCAATGCTGCACGGACA
AGGGCCTAATTTCTTGGGACATGGCAGAGATGCTGAACCTCCCAGCAACACCCAGAAGCC
CCAAAATTTTTGCCATAGCAAACTGGACTTTCTCATCCAGGGAAGCTCTCAAGCTTGAAG
GCACAATGTTGCCCTGCATATCAACCAACAGGACATTCTCCATCGAATTGATGGTTATCC
CAAGGAATGCTGCGGGGAAATGAACTACGGAGTCATTATTGGACAGGAGTCCATGCAACA
CCTCGATTTGGACACGAGCGTACGTGAAAACACAATCTCGTGGGGGGATTGCAAAGTCGG
AATGGTCCCACGCGATCATTGGACAAAAGAGCGAACGCATCCTCCAACAAAAATCCCAGC
TCCTGAAGCAGCCGCATCCTGCCCCCACCAACAAACCCGCTGAAACTTCCGGTGAAGGTT
TTGCTGCCAAAGCACTCGTAGCAGCCAGGTACGCAAAAGCAAACCTCGACGCGGACCAGA
AAGCAAAGCTGCAAGCCGCACTGCGAAAATACGAAGCTCTCTTCCAAGGCAACTGCAGAA
ATTGGAAGGGACAACTCATGTCCCTCGAAAGTAATTGATGGAGCGATACCAGTCTGGTCG
AGACTGTACCCCACCCCTCTCAAAAATCACGATATCTTCAAAGACGAAGTGTACCGCCAA
TGCAACATCGGCGCACTTTGAGAGCTTGTAGCTGAGGAGGTTGAACAACGCAAGTGGGCA
TCGCCATGTTTTGGCATACCCATGAAGGACCGGACAACCTGCCTTGTCGTGGACTTCCGA
CGCCTCAACCGCGTACTCAAATGAAAAGAGTACCCCTCCCCACAATCGATGAGATGTTCC
AAAACATCCACGGCTTTGTCTTTGCCTCCACCATTGATCTGAACATGGGATACCTTTTGA
TCCCCCCACCAAGGCCACCCAAGCGTTACTGACGATCGTCACAACGTTCGGATTTTTCAA
CCCCTCATACTCCCGATGGGCGTACGACCAGCGACGGACATTTTCCAAGCCAGAATGGTC
AATATCTTCTAAGAGATGCAAGCAAGAAAATCCAGCCCATACCTCGACGACATCTTCCAC
GGCAAGGGTCGATGCTTCAACATCCACATCGCAATTCTTGATGAGATTTTCCAACGTCTC
AAGGACGTATGAATGCAAGTGAACTTGACCAAGTCCACTCTCTGCTCCAAAGAAGTGGAA
TTCTTGGGACTCCTTGTCAAGGAGTCGGGCTACCAACCGACACGCAAGAGAATCAAAGAG
ATCATGAAAATTGCACCACCCAAGAATGTCAAAAAAGTCCAAGAGTTCCTCAGCGCCATA
AATTTCATCAAGAATCATATCCCCAACAGAGCGGGAATCTTGGCGCCCATCATGAACCTC
ACCAAGAAAGACGTCCCATTTGTCTGGGGGGAGAAGGAAAACAATGCCTTCACCAGAGTA
AAAGCGGAGATCACAAACTCGATACTCTGCACCTATCCCAACCCCAACAAACGGTTCATC
ATCTACCCCAATGCCTCCCAAAAATATGCCATGGGAGCAATGTTGACACAAGAGGCCAAC
AGATCGGAGCACATCATCAGCACATTCTCGAGGAAATTCAACAAAGCACAGTTGAATTAC
ACCGTCGGAGAGCAGGAACTTCTTGCAGCCCACGAAGCATGTCGATTTTCCATGACATTA
TCTACGGATGTGACATGCTCATCAGATGTGACCACAAAAACATCACGAACCTCGAAGCAA
AGCACACCAACCTCAGAATCCTTTGACAAAGGTTCACACTCGACCAAGAGTACGGCGTGA
AATTTGAGCACCTTGCCGGAGAACTCAACACCGGAGCAGACAGGCTAAGCAGGCTCCCAA
TGACAGACGACCTACCGGCCAACCTCACCGCCGAAATATACGCCATCAACGAGTTAAAGA
GGGACACCATCTACAATTTTCCCCTCTCCATGGCACATCTCAAGGACAAACAAGCCGAGG
ATGAGAAAATTCAAGAAGCCCTCAGAAAGTATGCCACCAATGATAGGTTTTGTACCCTAC
AGTTCGGCAGTATGTCGGAACACACGATCAACGGAAAAATCATCGTGCCAGCAACTTTGC
AACACCAAGTCATTGACTGGTATCACAGCAACCTACGCAACCCAGGTTCCACACGAACCA
TCAGCTCAATCTTGCAGAACTTCTACTGGAAAGGAATGCGCAGTCGAGTCGAAGAACACG
TGAAAACATGCGACCAATGCCAACGCCACAAAATTGTGGGAAAACCAAACTACGTCATCC
TTCCCTAGGTACCCACTCTCCTGGACAAGAATCCTTTCAAGAAAGTCCATGTCGATTGTG
CAGAACCTTGGACCGTCAAAATCACCAATGGACCAATGACGAACAATTCGAAGTACAAAA
TCTTTGTACTCACCATGGTCGACGCCTGTACCAACTGGGCTGAACTAGCCCTCATCCCCA
CCGCATCTTCCCGCGTCATTGCCACCCAATTCAACATTAACTGGCTCTGCCGATACCCAC
GACCCACGGAAGTCGGGTACGACAACGGAAAGGAATTCATTGGCAAAGAATTGCAGGAGT
TACTCATAAGTTACGACATCACTCCCAAACCCACGACAGTCAAGAACCCCACTGCCCAAG
CCTTGGTGGAACGACTGCACTTGACCCTCGGCGACCACCTGAGGACTTCTACTTACTCCA
TCGACAACTGGAGCGAAGATATCAACCATCTTCTCCAATCGTGTGAGTGGGCGATCAGGA
CCACAGTCCCGTCCAATGCGCCGCACAAGCCAAGCCAACTTGTCTTCGGTATGGACATGA
TTTTCTGGCAACAAGCCAAAACTGACTGGCAGTTGCTAAAGCGCCAACGATGCCTACAAG
CGGTAGCAAACAACAAGAAGGAAAACAAGAATTGGAAGGAACACGAGTACAATATCGGTG
ATTTAGTCCTTATTGTTCAAAAACCCCTACGAGCGCAAGAGGAAAGGGAAACTCTCCTCG
CTCACCAAAGGCCCATTCCGAATCCTCCAAATTCACTCCAACGGGAACATACAAATCCAG
AGAGGAAACTTCGAGGAAGACATCTCCATCAGACGTCTTTGCCCTTACTGCCCAAGCACT
TAACAACTTCAAGGACAAAACAATGACACTACGTCTCAAGCTCCTACTTTAGTGGGGGAG
GATATCATACGCAGTTTAGCGAAGTACTTTCCTTTATTTTAAAAATCGTCATTGCTACTC
AACATTAGCTTATAATTTGTACTAAACTACGATTATCACCTCAATTAGATTCCTAGTCCA
CAGAGAATAGGACAAAGCGTGTCAGAAGAAAGGAGACGAAAGCGCGATTGAGTTGCTGGC
GGCACTATCATTGAGGACATCGATATTTCCAAAGTTCTGGCGGCGTAACATTGCAGAAAT
GAATCAGATAAACAACTAATCAATGCACCGTGGTCTTAAGAAGTAATGATTGAATCCTGA
AAGCTGCCCAATCTAATAGAACATTTCACGGTAATAGTGTTTTCTTTTTGAATTATAAAT
CTATTTGTCCATGTATTTAGCGTTGATGTAAACCCAACCTTTCAACATCTTTTCATGAAC
ACCCATAGCAAACAGTGCGAGTGACGCCGCAAGGTCGGCTTCTTCTCGAGCGAGGTCATA
ATGTCGTTTTGCCAGTGGGAAATCTTGAGTTAACCCTAGACCCCACTCGTACATGAAACC
TAAGTTGAAATTCGCCCTACCTGATTTGTGCTCCTCTGCGGCTTTTCGGTAGTATTGAGC
GGCAATAGCCATGTGCTCGTCCACCTGTTCTCTATCCGAGACATCTCCCGTGTCTGCGTC
AGTGTGCGATCGACGAATACATGTGCCTGAACCTTTGTCGCCAGAAAGGCATGCAGAATA
AGACGAGTCTTCTTTTGGTGCTTCTGACGATTCAACAGTCTTAGGTTCATAATAGAATTG
TCTTGATGTATAGTCGAGAAGCATGCTCAATGAGACAGCTAGCCAACTCAGGGTGATGTC
AATTATCTCCTCAGGGTAGAGAATATATCTTGCCCAACGATATGGACCAGGGGCAAAGTA
AAAAGCTTTCCCATCAACACCATTTTTATGACTTCTCTCTTCGCCGTACAGCAGGAGGGT
ATGTTGTGAACTCAATTCGCCTACACCTCTCCATTTTGTAGTGGGTTGCTTTTTCATGCG
GCCGTAGAAGTAAAAATCGCCAACTCGTAAACAAGCTTCCAAACTTCCTTGGCGAGCCGC
TGCCCTCCATAAGCGAATACTTCGTCATGCAGTGGTGTGATGTGAGTAGGGAGATGAGTA
CTTTGAAAACAAACTGACTAGAATGCTTTTCGAACGAATTCGAAGTAGGTTAATTCGAAT
GGAGTAAACTTACCTTGCACGTGTGCAGGCCTCGGTTGTCATTCCCAAACAATGCCCTCT
TTCCAATAAGAAAGCTGCGTTCAGCTGCCCTACAAGACTTCCTGTTTCAGCTGTTGCAAG
ATAATTTCTCAACGCCGACTCAGAGTCTCCACTATTATACTGCTTCCATGCAGCACGATT
GCGTTGGGACACTGTGTTTCCAGCCTCTGCGATAGACTTATAATGAAATAAAGCATGAAT
ACATGACTGCGCCACAGCTATTGTTGGTTTCCCGTTCTTTTTGGGCACCTCGGCTCCACT
GGCATAGATCATCGCAAGTTTGTGTCTGGCTTGGATATGCCCCTTTGATGCGGCACGAGA
CAGTTCTTGAAGAGCGACTGTATAATCTGATGCTGAGGGGCCTGTGATGTCATGTGGCAA
TAGTTGCTGGCGTCGATAAGACAAATAGTTCAAATTATACGGCAAGGGCTGCCCTGAATT
GCCATGATGGTTCAAAGATGAAGCCGCAAAGCCAGTGGGGAAGGTATCATCATTTATCTC
AATTACCATCCAACCTAATCGTAACATGGCATAGTTATACTGTCCATCGGAGTCCCCAAG
GTCTTTGGATATTTCAAACCACTTACGTGCATTGGAAATGCTTCTCTCAACCAACCCGTC
AATGCCCAACAAAGAAATTAATCCCATGCCGTTTGCGCAATGACGATCGCAAACCTTGAT
TTCTTCAGCATCCTTATCTGATGCTTTCCTTTTCTACTCAAGAAATGGGGCATCATTTAT
TAATAGAGAGCAGTATGACACAAATGAATGGTATCAGAACGTATTTGCAAGTAGGTTTTC
GCTCAAAAAGCACACAATTGACGCCGATCAGAGTTATAATTCACCTACCTTTTTCATTCT
CTGACTGCAACCCTCAATACCACCGGGTGTTCCCTGCAAAAAGTAATAATACGCTTTTCC
TAAATCACGCTCCTCCGGGCTCATACCTATTCCCCAAACATGAAATAACCCTGCCAGTCC
GCCACCCTCCCAATGGTTGTAATCTCCACAAATTTCGTAGTATTTTAGAGCCAATCGTAG
ATCTTGCTTAACGCCTCTCAATCCCAAATGATAAAAGTTAGCAATGGTGAATGCGGCTAC
CAAATCCGGCTTTCGCAAAAGTTACAGTAAGTGACAAAGGTTAGCTCTTGTCTCCGTAGA
ACGCAAGATTTGCATAGAAATTGACATACCTCGGGAGATCGCTTTCGAGATGCCAGCATC
CTATAATATTGTAATGCTTCTTCTAGTTCATCGGGTTTATTTCGCTGATCTAGCGCCACT
GAAGCACCACCATGCATGTGGATTTCTGCCAATCGATGTTCATCAATGGGAGGGGAGACC
TTTCCTTTCGTCGGTCCCGATTCCAATGCGTCCATGACTCCATTGGCTGCTGCTTCGTAG
TACGCTAATGCTGTAGGACAAGTCCCTAAAACTCCATAGTGAGATGTAGGACTTGTTCCA
TGGGCATCAGTTGCACCCCCAGTAGTCGGTAAATATCCAGGTGAAATATGATCCTCCATT
GTAGACGCATCTCCTATTTTTGTTGTACCACCCATGGCAGAATAAAGATGACGAAATCCC
AGCGCCATGGCCGATTCGACATTCCCATCCATGGCCGAGAGATGCCATAATACAATTGCA
CGAGACAGCTGTTCTCCACCCGAGGAAAAGTCGTCCGGCACTACGAGCGTAGATTGAGCA
AGAAGAGTGGTAAAGTTACTCACATAGTTTGAGTTGATGTATTGCCATTTGGCATATCGC
TGAATTAGCGAATGATCAGAGAGCGGAAGTATGCCCGATGCAAGGGAGTTAGCCACCATT
CGTTGCGCCTCTGCATGGCCCAGTTCAGCAGCTTTTTCTAGGTGAAATAGACCCTCGAGT
GCAATGCGATCCTCGTTCGACAATGGCGCGGCTGAAGAGGATGTCTCATCATCTTTTGAA
GAAGACCTGCTGTCAGTGCTTTCATATCTGGATCTTGGGTGTCTCGACCATATACTAGCA
ATTCTACCATAAATGCTGAGCAGTTGACTCCCCACTTTTGTGTCACTCCACGAAAATAAG
TCTTCTTCATTACGGTTTGTATATTCCGACAAAACATTTCCTTCTTCCTTATTTCGTGCT
CTTGTCTCGTCGCCATCCATCTCTATTCCCAATGTTTCGTAGAGGCCATTGATAATGTCC
ACATACCAATCATGTACAATTTCCATAAGGACAGAAAAAATGGCAACATCTCCTCGATCT
GACAGCAAGGATATAATTGGTCTCTTTCCATAATGACCACCACCACTATTACTAGCAGCA
GCATTTGCAGTCGTTGTTTTCCCTCTTGTCTTTCTTCTGCCCCTCTTCAACCAATCCATC
CTAACAAACTTCTCTCCTCTTTTCTCTTGCTTATATCCCCCAGAATAGACCTCTTCGGGA
AGGGCATTTCCCCCTCCTTCCAATTTATCAAAAGTGGAAGATACCATTCGAAGTGCCTTG
GCAAAATGCGCATCCGCAAGTAAATGTGTGGAATTGGTTTGAGGAGTTGAGTGATAATGT
GCCTGTCGACTGTACGATTGCTGGCTTTGGGTGTTTTCTCGTAGAGAATGATGTTTGGAA
CGCATCACACGACGGGGATCGGAGAAATCAAATTCGTCAAGGGGGCGGGAGAAGGATCTG
TATCGTCCCAATGTGGGATTCTGACGTTCCTTTTTCAATTGTTGATAGTTAATTTGCTCT
TGCGTTACTTTATGGAGTGCCGATAGGGTTTCGTTGTCGAGATGGTTACCAGCAGTATGT
TGTGTATGGGGGTGTTCCGATTGCGCGTTGCCATCGTACGGAGTATTGACCTCTTCGGAA
TGTTGCTGTGGCTTCTTCGCATTATGAAGTTTCTTGTCTTTTTCGAATTGGCGAATTCTG
TCGCAAATACATAGGAAGGGCGAGATATTATTATTTGAGAAATGGTGCACACGTCAAGTG
ATCAGTAGAACGAGTAAATCAACAGAATGTGAAGGCGAAGAGTAAGGTTCCATTTCTCCT
TGCAGGAACAATCCCGCACCAAAGCAAAGAGAACCCAATCAGCCTGACGTAGCGCGAATA
CAAATATCAGCCAGGAGAGAAACTGCCATGAAAGACATGAAAATGAGCACAACCTGTCAC
GATCAAGAAGTTACCCTCTGATGATTCACAGTCCGCGGTAGCTTGCGAAGGAGTCCATGT
AATCGTACGTTGCCATTTACAGGGAATAAATCTTTGTTAAGTCCACATGAAGGATTAAAT
CTGTATGCTGCCGTCTTCGTAGCCAAAGTAAAACAGGGTAAAAACAGGGAGAATCATCCA
GCTCAAGCGCAATAAAAATAACTAACGGCACATTAGTCGACTTCACAATGGCAGCACAAG
TATCTAATGAACAACGCCGCCGTCGAATACGCCTCTATCCAGAGAAACGTCGTGGGACAC
TCACTCTTTGCGCTGGTCCACGATAATCCTGACAGTGGCGTTGAAACTTCCCAAAAAGAA
GGTCAGGCAAAGCAAGATGAGGAGAGTCGTCCATTTGATTGTTCGCGACGTCATCATGGT
GAGAATAGGGATCATACGTGATTGGTGCCTTACAAAGGTGCTGATCTGTGCTGATGCACA
ATCTGCTACAATATTATGAAACTCTATCAACGGCGGAGGGGGCGCGCTTCAGCCGAGGAC
TCCCCCATAATCTTTCCCGCGTCTCCGGTTTTGATGATGGTACAAGTAGGGTTGGTATTA
TTTTTCGCCCCAACTTGGCAAAAAACCAATCTTATGCTAACCTTTATCCACACAGCCACA
GTTACAATTGGCCTTGGTTGCCACATCAAGACTCTGTGTGAGGATGGCCCATGCTTCTCC
CACTGTTCTATTGATTGTGCATTCTGCCCATTTTTCAGAAATACCACAACAAATACGCTG
GTTAAGACACCTGGATGACTGGTTTTCACATGTCCATAGAAAATGCCTCAAAGCCCCAAG
AAAAGATGATAAGAGATGTGGATGAGGCATATGCTCTTGTAGACACTAACGAATCATACT
CTGGACAACTCATATATGAGACAGGAAGATATAGCCTTCACCAACTTTTTCTCTTTCCTA
AGTCATGTGCTAAGGCCATATCTCAAGTTGAAACAAGATTATGCACAGGCAAACAATGCA
TTTAAAGCCTTGAGACCATGTTGATAAAGCCCTTGCATATCATCTGTAATCTTTTGTTTC
TCTCACTCTTGACAACTTGGGGGCCCACTTTTCGACACTAAGTGACTTGTTCTCCACTCT
CAAAGCAAACTTCACCTCCCAATCCCACACAATTCCAAAGCTTGATGAAGACCTAACTCT
ATGACCGATTCTTATCCCTGTTGTGACATAGGCCGAGGATCTACCTGATTAGTCTCAATA
TCCATAAAGATACATACCCTTGATATGCCCCACTTTCAGTCATTTCAAAATTATCAAGTG
CATCATCAGCACAGTGTGATGAATCATAATCACCAATCAAACATCATCTTGACAGAAAAG
TGTGATTACTGACAGGCTCAGCAATGTCTCTCACTTTTCTGACAAGTCATTTGAGACACT
ATCACTACATAATTGTTGCCCTGGCTGACTCTGATATCACAAATATGTGCCACCTATTGT
TATGGAACTCATTCTCACAATCAACTCTTTGGGCAATTCATGTTTTCTGGTCTCCCAATA
CAGTTCCCTCAATGTCTTCACAGGTGCTGATTTAATTCAGGTATGTGGATGCCATCATTA
CAGTGATTCATTGGTGGTGGTGAGGTATTGCGAGATGTGTGTCATGTTGTCCACAGGTCT
CTGTTTTTACAATAAGAGGCTCTTGTGAAGTGTCACAAGCATGCAGATATGTTGTGCAGT
ATCAAAGGAAGTATTTGTGATAGAAGGAAGATGAACTACAATGGAGGCCACTGGGACTGG
AAGAGGGGGCAAATGTTGATGAAGTTATGCAAGTCAACATAATACATATTTTTCATGGTG
AAAATGGGGAGGTGACAGTAAGAGACAAAAACTCTATCAGTAAAAATTAATTAGGATTGA
CTCAACTTACTGCATGGGTCGTCTTGAGTCATTTGAAGCTGTTAAGGTGTGACTCAAGCT
GACTCAAAATGATACATGAGAAATTAACATCAACTTTGACTCATTGTAAACTTGATATTG
TGTTAAAAGTCTAAGGACACTGAGTAAAAAAATCGATTGGAGCCTTTCTTCCATGCAATT
AAATCTTGAATTTCAATGCGAAATCTTACTGAAATAATGCTCATAAACACTATGATCTCT
CTTGTGGACACTCAACAGTGTCTTGTTCCTGAATGTCCCACCATCAAGAAGTCTTGTCCC
TCTTGCACCAAGCGAAAACCCCACGCCCATTTGGAAACTCCAATAGTTCCAAAGACATCC
ATCGAAGAATTATGACTAGGCATTCACTTCCTCTAGCATTGCCATAACTTAACAAGCATC
TCAAAACATGTGTTGATTGTTTGATTGTCAAACAATATTTTGGACTTCAAAGGGTATGAA
TAAAGTAATGTAACCTTATGATGATTAAACATGCACTACAAACTAATCAGACTATGATTG
ACAATAAATTTAACCCGCGGTTCGGAAAAGATCAAGGGTCTTAGCTTTCATTTTTACAGG
TCCATAAAAAGTGCACGAGATGCCCACATGTAAAACACAGGAATAGCGAAAGATTCGACA
GAAACCTCAACAAACAGCCCAAGAGAATGAACATCATGCCTTATTTCAGATAGCAAACGA
TCCTCTGTTACAACACAAAAAGAACAACCTTATGGATATCAAGAGGTAAATTTTGCAATA
CATAGCTACCGTACATGGTCCTTTTCTACTGGCCAGAGATTCAGTTGATTATTTTATAAT
GGGGCCTCCAATCAATCCTCAAAAACAATTTGGGAACACGAAGGTTTGGAGACTTGGGTA
TGTACTGTAAATCAAGGGGATGGAGACGTAATAAGAAGATGTCTGCATCCTGGTGGATGT
ATTTGTAGACACATCCCCACTCCCTTGAATCAAATATATGCAAAATGTGTACCTTGCTGA
CGACCCATGTCAGGGTTCGCACTCACTGTCTCAAGCACACTCTTTCTGTCGTTGATCAAT
TCTCCATTGGTACCGAAAATGTAGGCTCGCTCTTATTTCCAACTGTAGTGCCTCCCAGCG
TAGTTACCGTTATCACTGCATTATTTGTCCCATTGACCGTAGTCTCATTCAAAGTCTTTG
TATCCACAACAGAAGCATTGTTACTCTCCCTCTTGGTGACGGCAGGTGACGTGGGAACAG
TCCCATTATTCACTTCAAAGCATTGACAGGTGGTATAAAACATTTGGCTGACAATACTAG
CCAATCGATCAATAATCCCCTCTGAATTCTCTCTCGATCTATGCTCCTTGAGTGTATCAT
CGTTGGTATAATCAAAATAATTTTCCTCCTCCGCAGCATTGGAAGAAGGCTTGACAACGG
TGCTTCCGATCCTCCAAAATCCTCCTGGCAAAGGGAGTTAGACCTCCATTGTCAAAACTG
TTGTCTTTGGCAAAGAGCGAACCATGTCCAGTGAGAGAACTGATGGACGTCATGGCAAGG
GAGGCCGTGCCTTCGGAGCCTTGTCGGGTGACGGGATGGGGGCGTTGTTTGACATTGATT
TCAGCGTAAAGGTGGTTTGGGTTATCATCATAGTCATCGTTGTGCTGGGCTTGTTGATGA
TGGTGTTGATGTTGATGGTGCTGCTGCATTGCTTTCTGCTGTTGGTCCTTGACAGATTGT
TTTTGCTGGTGTGACTGTTTTCGATGTTTGCTCGTGGGTGACGGCGGGAGAGGTTGTTCC
TCCATGAAGAATTCAGGATGAACAGTCTTCCTTAGTGTGTTTGGAGGTTCATCGGGCGAT
TCCGATCGCTGGGTTTCAATGACAGCCATGTTGTGAGTGACAGTTTGTTTGGAAATGTCG
GCTTCTTGTTTTGCTTGTGTTGGTGGTTGCATTCCCTCGTTCTCTTGGGAGGCCCGAGAA
ACATTGGTTTGAAAAGGGTTGTTTTGATGAAAACCCATGAGGTCGTAGCCTTGGGCATAG
TAGCCTTGAGAAACGACCTCTTGTCGAGTTTCTCCACTTGAGTTGTGTTTCTTGTTGGTA
CCATCTGTTGGTGCAGAAGTTGAGGGTGGGACAGTGTGCAAGGTTTCTGTATGTTCATTG
ACACCTGCAAAACGTCTATTTCGGTTCGAGATCGAAATGGAGAAATGTATGATGAGATAT
TTCGCGAGTGACAAGACAAGTCCAGTCAAGAAGGCCATGGATAATGTCGTCGACAATGAC
AATGATTGACGACAGGGCACATTTCGAAATGTCAAGTTTTTTAGCTTCGCCTCAAACACG
CAGTATCTGCAAGTAGGTATCCATCGACTCGTGCTCTGTTCTATTCAACAAGCAATAGTA
CGCAATCCTCCAAGGTAAAAGCAAACATTGTAGGTAGGAGTGGCGACAATGCATGGTTCC
CCACTGCGTTTCAACAACAAAGAATGCCAATTTGCCACAGTCAGTGTGTGATCTCGGACT
CACCTCGACATTTGCCGCTCGGTAATCAACTCAACGAACCCATCCTTCTCTTCTTCTTCT
TGTGGTTTCTCTTTACCACTATCATCACCATTATTATCGACGATCTTCCCCTTGTCCTTG
CCGCCCTTCTCCTTCTCATTGCTCCCACCAGCGGCCTGTCCCTCCTTGTCCAACGCCGCC
CCCATACCGGCACCCAAGGAACCCATCGGAGCCGTCGACCACCCCCAGCACCGCCGGCAT
GGCGCACATTCTTGTCCGTCAAGGGAAGAACCGGCGTGCCCCGGACGACATTGGGCGTCA
CGGCGGTCACGGGCCGGTTCTTGCCGGGACTGGGCGTGGTGCTGGGCGTGATGTTTCCCG
TCCAGGCGGTGGAGGCCGCGCAGGAGTAGGAGAATTCGTCGGCTTGACTCGCCGATGTTT
TGAATGCAGGATGCGGAGCGGCAGTGCCGTGGTTGCCAGGGACGAGGTGCCCCATCCTGG
GCGACGCGCTGCCCATGGTGGTGCCCGTGTTGACCGTGCTGAAGGCCGTGGAGGCCGTGC
AAATGGTGGTTTTGGAGGTCCGTTTGTGGGTCATGTTGGGCAGCGCCAGGGAAGGCCGGC
CGCCGCTGTGGTGTGCGGCCTTGTTGTTGGGCGTGGAGAGCGCGCTGGCGAAGTCTGCCG
AGGAGGAGCTGAATTCGAACACGGGGAAGGCGTCTTCTTCCTCTTCTTCGGGGGGCTCGC
TGGCGCGTCGCAGGCCGTCGCGGAGGTCCGTGTCGTCCTTGCTGTGGCCGCTGCTGACGA
CGACGTGGTTGCTGTGGCTGTGGCTGCTCTCCGACAGCGACTTCTTGTGTTTGAAGATTC
GCTTCCACAGCGACTTCGAGCTGGGCGTCGTGGCAGTCATTACAGAGGAAGTCAGGCAGG
CAGGCAGGCAAGCTGCACGGCGATTCACTTGATCTCACGGCGGGCGAATGATGTAATGGG
AAATACTTGGCAGTCAGTGGCAACGAGCAGAAACATCCAGCCGGATCCACCTATAGTGCC
ATGGAGTTACGGTGTGGTACAATACAATATATTCTATGCTGACCGCCTTTGGCTCAACAT
CATGCCATAACAATCATCGCTTTCTCTCTTGACATCGGCCTTTTTACCATATCAACTCCT
GTTTTCTTCACTCAAAGCGAGCGTTTGAGTTGTCCGCCATTACGGCGCCTTTCCACCACA
AAACATCGTGTCTCGCACGCCACGGCGGGCAGCCACTTACCGCGTCCATGAAAGGCATGT
GCAGATATCCCCAACGAGAAAATTAAGTTAACTCTCTCGAAATTATATAACCCGTAAATA
TCCGTTCATTCAAATATGTACGGTCGTGTTTGGCTTTTCCACCTCTGTTTCCTAGAACAA
GATAGTGTGTTCCGATAGATTGTCGTACTTCAACGGAAGATTGGAAATCTTGAATATTCA
GTTATAAAGCTTTATTTGATTTGAATCAAGTTCAATTCTTGTTTCCGTTCGTAATTGAAC
GAGATTTCAAAATTGGACCTTTGTTGGGGATTATTCAATGTTCAACGTTTGTAGCAGTCG
GAGTCGGCGAGGCAGCGTGCTGTAGACGTACGGTCATTATTTGTGTTGCTTGGTTTCGTC
GCAGCGTTTTCCATAGACTCTCATGTTGGAAGAAGGAGGAGACAAAAGTCGCTCAGTTTT
CAGTAGATACAATGAAGATTTTGAACAAATCTTGACAGACAATGAAACTGAATCTCGACC
AACCTAGCCCTTCATTTCTTTGAGCGGGGAAGGGGGGACAATTCCTTAATGCAGCTGATT
TTTTATGCATAAGCAATAGCATGCAGTACAGTTGCACATCATGAAAAACAAAACCAAGTG
CATCCCCATAACCATAAGCATCCGCCACTAGCTCTTCCCTCGGATCAATGGCCTGCCTCC
ATTGTCTGAAAGCACCAAGTATCAGGGAGGCCAGCCAGAAGTTGTGACAAATCAAACATG
CAAAAATGAGAGGCATGGCACAGGGGGGGTCTATGTTTAATTGAGCAATGAATTGGCTGG
AATGAACACATGATCTCGCCTGCAGATGACCCCAATTTCTGTTGTTGCTGGTATGGCTAG
GATGTCAGTACTGTCTTAGGTGCAGTCTAGGGACTGCTTTATGACTCTGTTGATGTCATG
GATGGAACTTTTGAATTGAACATGTTAGTGAGTACTTTCAACATCAATTTCAAAAAAATT
AAGAAACTGTTATATCATCTTTGCTTTCCAAAACTGATATCCATTGCTGTCCACATGAGT
AGGACCAATGTGATGTATCCAGAGTTGCCGTGGGGGCTGACATTTTATTCACAGCAATGT
TGGTAAGTAAGGATTTGGTTTGAAAAAACAGCAGCTCATAAATTTGAAGTAAAAGTGGGG
CAAATTATAGTCATCAAGGTGGTGTCTCTGTCACATGGAGGTGAACCACAAGCAATAATG
AGTGTTGACGACAATAGTGGTATTGGGTAGGTAAGATCACATGTGGAGATTTTTTCTTTG
ATGACATCTTGAGATAGACTTGGGCAGACTATACCTCATGTTAGTTGACAAGTAGTTACG
ATGGAAAATGATATTTTGAAGGGAGCATTCTTGTCTGTTTTAATCGATATTCGACATAAT
AAAGGACCAAGTGATTCCCAAAAGTCATGGAGAGCAGGTGTCAATATGGTATATCAGATC
GAGCACCTTGTCTCTGTCTTCTCCTTCTCTTTCTTATTTTTTGGTCAATAAGAGGGCTCA
TTATTTTTTGGGCATGCCAATTCTCATATCACTGGTATTAGAAACCATTTTGATTCCAAT
GAAAAGTAACTCAGTGAAAGAAATAACCAGTTATGTAAGTGAAGTGTCTTAATCTTCTCT
TATTCTGGAAATATCACCAAGAAATAAATACATACAATATCCTGTCATCATGTTTCGGTT
TTCTCTCATTGATGCTTGCATGGTGACATCACAGTTCTTATTTGGTCATTTTCATTCTAT
CTTGCTTGGTGAATCAATCATGCTTGGTGGATGCAAAATCTGATGATCATGGCTTGTTTG
TGATGATTTTTGTGACTTGTCCCCTACAAATTTCAATGCATCAGAAAACCAAAACCAACT
TCAATTCCAAAGTGTAATGCTTCTTTATGTGTTTACTGTGACATGGCTCACTGCTACGAC
ATGTCCCAATAAGATCTTGCAAAAATCTAAGTCGATTAAAGTTGTCATCTAACAGAAAAA
TAATCTTCACAAGTGGTCTTACATGGGTTGGATGATTATCTTACCTCTCTTGAGAGATGT
TTCTTACAAAAAAGCGTGCTTCATCTAGCCATTTTCTTTCCTGGGAGTGAGGAAAATCAT
ACAACTTTTGTTTGATGTCAAGGTAACTTTTCCAAGAAAATGTATAGTTTTATGAATCTC
TCTAGAGAGAGATGATGCCATAAAATGGAAAAAGACAGGTACATCAAGTCAGTCATCAAC
CCTCTCCTCTTTCTTCAGTTAACTCAATCTAGCCCAAAGAAATGAAACAAACTGAGGAAG
TGAGCAAGTGTAAATGATGTACAAAATGGGTGTATGGGTTCTTGTTGTCTTGGAGATATC
ACATGCATTCACGTAGTTCCTTTTTTGAAGAGACTTGCTTCTGAAATATCAATCTTGTGT
GAACTTTGACAGATCCTGCCTAACGATTCCTGCTGTTACACCTCTGTACAGCAGGTTAAT
TGTGGAATGTTGTCCTGGAAATTGGCAGATCCAATCAAACATTTCATTTTGTTATTTCTT
AGTCCTCAATGTGTGGTTTTATTGTGGCTGCAGTAATGAATTGCACAATAAAATTATACA
TGCATCCATTTCTTAACTACTCCCTGCTTTCTCATATTGTGCAGGATGAGAGGATAGAAA
AGACACCTTTGTGGCTGAATACAGTTCTCATACCCTGAAATAAGTCAGTTCTCTCATGCA
GTTTATGTTCTTCTGTCTATGTAACATTCATAATGAACTCTCATTTTGTTGAGAAGGAAA
GGACTCAAAATAGAACACAAATGAGTTCCACAAGAATCATGTAGGATCTGACATATCACA
GCATCTTATATGCCATTATGTCAGGTCTCTAAGCTGTGTCAATCTAAATGGATTTATCGA
ATACATGAATGGTGGAGCACATTTTGTCAGTCTGACACTTCAAATATTATCTCATAGTTG
TCAACTTAAACATCTGCAATGAATTTGCCTACAGGATTCTACATTATTCTTTTTCAAAGT
ATTAGCTTAGGTCATACCCATAAAATGTAACATCAACAGAATGTTGTTGAATGTATTTAA
GTTGGCTCTGTCATACATGGATGGTAAAGAGTTGTCTATCAAGGTGAAATGTGTAGGTGT
CTGTATTGAGACAGTTGTGAGAGTGACAGTAAGTGTTTGTATCATGCATGATGTAGGTAA
ACTTGGGTGGTAAATTTTACACAAGGACTTTTTATGAGAGAAAGTAATCATCCAGTATAC
AAATGACTTTTGCCCAAATTGTACTCTTGTTGTAACACGAACTTTAATACTGATAGAGCA
GTGATGGTATATTCATTATGCTCAATGCTTTCTATTATGACTGATACATAACATGTGTTT
GGGATCTGTGGTACAGTCCTGTCATTGAAGTTGGGTGTCTTAGAATTCAACAAGATGGTA
CCATGACGTGAAATTTCTAAGCTGTCTCTTTGTGGTAGGTTGGGATAACTTCAAAATGTT
TCTCATTCCAGCACCATGCAAAGCTGGGTGGAATTTTTTTTGTTGAAACAGAGTTGGTCT
TGTCATGGTTTAATGTATCGGTCTTGTCATGGTTTAAAGTATCTTCTTGTGTTGCCCAAT
TCTCATTTTGCAGCCCAACAGGGGTCTATATAAAAAGTCAGGCAATGCAGCGGCATATCT
TAATTTGCCCCCATGCCACTCCATCATGGAAATTGCAAGGGGGGTGGCACTTGAGAATGA
GATGGTGAAATTTGGGGGATTGGTGATTCGAATTTTACAGTGATGGGGTAAAAGAGACCG
CAATGTCAGTCAAGAATGGATGATGGCAGAGTTAAAGTCAACCAAAATTTTGCTTACATT
TATAATTTTTACATACAATAGTTCATAAAAATCCACCTCCTCTTTTTACTATTGACTGAT
AAAGGTATCAAAGACACATTATTAGGCTCTGAAATGTAAATAGCAGGAAATAAATTCTCT
TATTTTTTGAGATACATGGGTCATCTTTAGACTGGTTGCAGCCATGAACTATTTTTTGGC
ACCCAACTTTGCCAAAATGGCAAGTGGGTGTCCAAGTTTGCCAGTGCAGGCATGGTATGA
ATTCCTCCTTCAGATACCAACAAAGTAGTCAATGATATTTTTTGCCTGACAGGTTCCTTT
TCTGGGGTAGATTTGGTGAACAGTTCCATTTTAATTTTTCAGTTACTAAACAAGTCTCTA
CTCACACTCCTCATGTCAATAAGACTTATGTGTACTTGTTCTGACACGAAACACGCATTT
TGTTAAGGGGATCAAGCAATTTCAATGAAAGCACTTTCCCTACAGAGCCCTTTTCCTTAT
TTTTTAGCCAATGCAAACATTAATTTAACTTAAGCCACAGTGATAACGTTCAAAAAAATT
CTAGTTCAATTCCAAAACTACTCTTCGTGCACCATGAGATCATGACAAAATAACGGCTTC
AGAATCTGTCATTGCTTGAAACATTTGTCAATTGTTTCTTGTCCAGATCACACTCTCTTC
ATATTTTTTGCTACTCCTCTGGAATCGCAACACACACAGGACCTTTAACGCACAGTGGTG
CCTCATCAATGTAGCCATACATGTCTTCATTCTTTCAAATTTATCCAAATGCGATGCAAG
GGATGTCTGAAAAATCTCTAGATCATTGTGCAGGCCTGGGGGATAAGGCCTATTGATCCA
GTGAATCTCCCCTCCCAAGATTGAGAGACCTCACTCCAATCTCAATGCTGACTTCCTGAA
CTTGAAGGGAAAATTGTCTTCCGTGTTCTGGGATTGGTAAGTCAGTTCCATCCACACTTA
ACATGCAATCATAACAATCTTGTTTGTATCTTTCTCAAATAAAATCTGCAAAAGTATGAA
AGTATATGTTAGCACCAATTTATGTACTAATCCAGTATTTGGACTACCGTAAACTGTGGG
TCTTACGTACCACTGTAGTATAAGTTCCCATGCCCCAAATGCATGTACATTTTTGTTTTT
TTAGTGTTTAAATCCACAAATTATAACTAAAACTGTCAGCAACACACCGATATGCACATG
TCTCCAGAACCATGTGTGGTTGCTTAGTTATGCCACAAAGCAGCAAAACTCACAACACAG
CAGGACATAATGAGCATTAGTCTTCACAAGCAATGCAGAAGTCATCACGGAAAGGATTCT
TCTCATTGGTTTTTGTCCGCTGGCAATGGTTGCAGCTGCAAATTGCACAGCCAGGATGGA
TCTTGTGTGCAGTTCCATTACACTATGTAGAATGAATGTGTCCAAATTTTTCTGGGCGTT
AACCTTTTCAATCGCCCTTTTAATCAGGTGTAGTAGATATGTGCTAAGCCCTTAGGTACA
CCAGTGGCTATTGTGTCATTGACAGCTTGAACAAACTCTCTCTCTCTCGTTGTTGATAGA
GAAAGACTTCCAGAGCAACAGTTTGGCTCCTTTGGCTCCTCAGGTGTCATGTTTGGCTTC
TCCAGCTGCGACAATGGCAGTCACCGTGAAGATGATATTATGAAAGAATGAACTGAAAAA
TTAATTATTTATATGTTATTGATGACTGGCTATCACTGCTTCTGATTAAACACAATCATA
GTCATTGCAACAGGACATCATGAAGTCTTGTTTGCAACAACATTGAATGAGGCAATCCGT
ATTTCATGAATGGATTTGGTAAGCCTTTCTCCTGCACATCTTCTTTCCTTTTTTCAATTG
TCCATATCAATCGCAACAAAGCACTGCAACCTTCTGAAGCTCTCAATCAATGCTGAGATT
GTGTGGATGACAGAGAGGGAGGAGTGAAAGGATGTTACTTTTGGTTTGACGCAATGTAAA
AGTAGACCGTGAGAGGGGAAATAAAGGTGTGTGAATTGACAGGGAAAGGGATCGTATTGT
ATGATGAGGTAAATAGGGCAAATTGTCTATATACCATTTTCTTTCACAATGAAAACACCA
ACTTCGATCATGGTATAAGTTCAATGGACGTGTATCTTTTAACATCTGTGGTACTGAAGA
CCTGCAGTTTACAGTAGCATGTCCATACACATACTGGTACGTCATTATGAATGATGTTAC
CCTGTCTTAGTGTCGTCACAAAACAAGGGAAGTTATGTACATGGACAAGCCAGTAATATA
TACTCATACAGGCATTCCATTATGCATATTTTGTGACACTAAAACTGGGTAACATTATGC
ATAATGGAATGCCTGTATGTGTACGGGCATGCCAGATGGCTTAGTATATAAATTGGTACC
AACATATTATGATGTATACAAGCATGAAATAAAGAACGAAAATATAGTTTAATCACATTA
TGGGACTTCGAGTCGGCAATGGCTATGATAAATGGCAAGATGCACTTCCTGACAGTGACA
GTCTTCTGTTTGACTGTCCTTCTCTGTCAACAAGCAGCTACACAATCTGGCACTCCAGTT
GAGTAGCACTTCACCAAGATGAGTTCCCAAAGCAGATGGAGTATCTGACCTTTTGTAGGG
GAGAAGGAGACTCTGTACAAGCATGGTATGATGGGTCACTACCAATGAAGTATTTTGATG
ATGGGTGAGTATGCATGACACAATTTGTAACAATTCTCCACTTGCAAGCAAGATTCATAT
TTTAACAACTGAAAGCATTTGATAATGAAAACCATGGCTGGAATTTTATAATTGTTCCTC
TGATAATGGTAATTATATACCCTGATGGTTACCAAAAAATGTCAATAAAACAGTGCACCC
ACGGTGCAACCAGTCTTATGATTTGATGTGTCCCTTACTTATAAAATTGTATCTTCATAT
GACTTTTGATGTATGAAGTTAACATGTTTTTGTTAATTGTGGTTACCTTCTCAGATCTTG
AATTTTCCATTCAATGGTATATTATGACTGTACAACATGGTGATACCTAAGACAAGGTGT
GTGTTACCCTTCAATGCCACAGTGTAAATCATAAAGTAGTGTGAAAAGATGTAAACCAAC
TGCATAAGCGTTACTTGTGTGCACATTGCAAGCAAAGCAAGGGTGGCCATGACCTAGCTT
CCTCTGTTTTTACTTCACAAAAACAACGAGACCTTCCCATTGTACAAGCTTGCAAAGCTG
TTTGAAAATCTTGCAGCGGCTGCCAGTAATTTGTGCATAAAAATCATCCCCCCATTCTCC
TATCAACAACATCAACTTTCCACAAAAACCACGGAACATGTGAATAATCGAAGATGATAG
GAAATAGTGCTCATGAGGTTTGCGGTAGTTCTTGCGGTAGACGGACTCAACTTACCACAA
AACTCTACCACAAATTTTGTGATAAAAGTTGGTGTAGTTAGTGTTGTAGGAATGGTGGGA
GGCGAGTTGCAGTCACATACTGGAGTTGTACAATGTTTCGGCACTTTTACTACAAAACCT
TTCGTGGTAGGATTTGTTGTACAATTTATCACAGGTCATTCAGGTTTGTGGTAATTGTTT
TGTGGTAATATCACAAAACTTCGTGGTATGAATTGATGGAGCCATCTTGCCAAAAAGTGT
TAGGTAATGTTTGGTTTCATGGAAGTTGGCATTATTACTCAGAAAAACGTTTAGGTATGG
TACAAGGCCACAAAATATTTTGACATCAAGGCTATTATGTCGATGACCTTGGAGAAACAT
TTGTGGCGAGCGTTATCAAGATTTTTCTTGAAAAATCTTAGTTTGTCATTATTTGAATTT
TTGTCTTCTTCGTCAGGAGGCGTTTTCACTATTGAATTTTAAAGGTGACTTTATACTGCT
CTGCTATTTAATACCTGTAAAAACCTTCTTTATATGTTTGATATGCATCGGTATTCAATC
ACTGTTGAGTTGTGATTACCTTTAAAAATATATCCTGAATTAATTTATAGCATGGCCAAA
AATTACGGGACTTTACTGTTATTGACTAGGCCTTTCTCGATCACAAAGGTTTTAGTTTAG
AGAATAAGTGATCATCAGGCCAATCCGGACTGCTTTGGTCGAATGGGCTGTTCCGTGATT
CCCACTTTCTGGGGCCTTCACGAGCAGTCTTGTCAATTTTGCTACGCAAGCGACCTTGCA
AATTACCTGGGCTGTTACGAATTCAAAAGACTACTGGCGCCACTCCTCATCACCCTTAGA
ATCACACTTGGGCAATATTACTTAATATTGCAAAACTGTTGGGATAGGTACTTGACCTCA
CCATACAACGATCATCACCCATGAAAAACGATGACAATCACTTCAAAATAAAAAAAATTA
TCATGAGGCTGGTCTGTTTATACCATATATTTGTCAAGGCGATTCCGCGATCACTTCAAT
GCTCTGGGGGCTGCTGCGACCAGTCAACTTATGCTTATCGATGAACTCCCATGTTTAAGG
GCTGTTGTGAATTCAAAGAGACTCATTGAAAAGTCGTGCTAGTGCGTGCATTACTTAGCA
GCTTATTGGAAGGGTGGTCTTGATAGGAGGGTGGCATCCTAGTAAATTTTACTAACTAAG
ACCGACTACCCCACCTTGACTGCCAACACAATATTTTGGGTTCCCCAGCAACTTTGCCAT
AAAACCTGCCTGCCATTGAAATGTTTGATAGGTAGTCGGTACAATACAAAGACTGGTCAT
ATGTTGAGAATGTCCCTGTCTGTCATCTCCCTACCATACAATACATGCGTACTTGTCAGG
GAGAAGTGCGTGAATCATCAAGCAGATGGCCATGCACGTCCATTTTTGCACTGCCCCACA
AAACAAGACAATGGGATTTCCTCTGGACGGACCATCATCCCCTTCTATCTCTGTGAGTTT
ACGGAGTTTGAGCCGCGAGTTGGCTCATCCTCTTCAACATGCTACCGCCGAATGATTCAA
AAGCTGTTGGTTGTTGTGTTATGGCGATTTTTTTTTATCGCAAAACTATTTAAGTGAAAA
TCGTCGCAACTCTGACCCTGCCATTCCTCCCCACACCCCTCCTACATCTAATTGACCACA
TCGCCCGTTGCGGCGTCCTCTCAGATCAATAGCCCTGCTGTCAAAAAGAATCAGGTCTAT
TGCTCATCTGACTGGTGAGTTCTCCCATTTTTTCATATTTTCAACTAATTAATTGAAAAT
CCTCACAACTGACCCTGCCCTCCCTCCCACAGCCCTCCCAATTCAAATCAACCACATTGG
CTCATCGCCGCGTCCTCTCTCTGATCAACAGCCCTGCTACCAAGGTCAATTTCTCACCCC
GTTGGTGAGTTCTCCAATGTTTTTATTTTCAACTATTTAATTGAAAATTGTCAGTGCTGA
CCCTTCCCTTCCTCCTATACCCCTCCCACTTATTATCAATTACATCGGCCATCGCCGTGT
CTTCTCTGATCAACAGCCTGCTAACAAAAAATAAGGTCCATTGCTCACCTGACTGGTGAG
TTCTCCCATTTTTATGTTCATATTTAATTGAAAATTAAATAGTTCTGACCCTGCCCTTCC
TCCCATACCCCACCCACTTGTTATCAACCACGTTGGACCATCTCCCCGTCCTCTCTGATC
AACAGCCCTGCTAACAAAAATAATCAGGCTCATTGCTCACCTGACTGGTGAGTTCTCCCA
TTTTGTTTTATTATTATCAACTATTTAATTGAATATTGTCAGTTCTGACCCTGCCATTCC
TCCCCACAGCCCTCCACTTCTTATCAACCATATTGGCCCATCGCCGCGTCCTCTGGGATC
AACAGCCCTGCTACCAAAAGAATCAGGTCAATTTCTCACCCCATTGGTGAGTTCTCCCAT
GTTCTTTATTTTCAACTATTTAATTGAAATTCTCAGTTCTGACCCTGCCCTTCCTCCCAT
ATCCTCCCACTTATTATCAACCACATCGGCCTGTAGCCCAGTCCTCTCTGTTCAACAGCC
CTGCTAACAAAAATAATCAGATCCTTTGCTCAACTGACGGTGAGTTCTCCCATTTTTATG
TTCAACTAAATTAAATAGTTCTGACCCTGCCCTTCCTCCCATACCCCTCCCACTTATTAT
CAACCACATTGGCCTGTGCCGCGTTCTCTCTGATCAACAGTCCTGCTTCCAAAAAGAATC
AGGCCCATTGCTCACCTGACTGGTGAGTTCTCCCTTTTTGTTTTCTTTTTTTAACTATTG
GTACGAGGCTCTGAGCAAGAAGTTGCCATTCGCACGCTGGTCATGGACATAACGAGGAAA
CCAACACAACAATCAAATTTAAAATGGCGATTGCAACAACGAACAACGCAACAATCAAAA
TAGCATTCACGATGGCGGCTGGCAGCAAACCCACACTACAATCAAATGAACAAGCGATGG
TGTCAACAGCAAAGAACACAACACTACTTACAACTTGAAATGCAATTGTGTTCAACTCTA
TTGCAAAACCAAAAATGATTTCTAATAAGCGCCAACATGTAGACTGATCACAAAAACATT
TTCATGTCAATGTTGTATAAGGTTAGACACATCACCAACCAGCATGGCCAAAATTTGTGT
ATGTTGTAACAAAACCTAAGGAATGTTTTCAACATAAGAGCATCCGCAGATGCAAAATTG
TAGCATATTACCCAAAAATATTTCTCAACATAGGCATCATGTAAATGTATCACCAAAAAT
GTTACAGTTCACCAAAACTGTTTTCAATGCAAATGCATGACAGACCATATTATGAAAACA
CATCATTCGTTTTCTCTGCCTAAATCATTCTTTCAAGCGTACCTTATAACCAACATTGCA
AAATATGTGTATCATTAATCTAAAACCTAAGGAAGGTTTTCAACATAAAAGCATCACTGA
ATGCAAAATTGTAGCACATTACCCAATGTTGACTCATTACTGACATAGGCCAAGAATCAG
CCATTTTTGTACCCTAGGGTACAAAACCTAAATAGAACATGAATCAGCCTTTTTGTACCC
CTGGGTACAAAACCTAAATAAGGCATTCTCAGGACCCCAAGTAGGAGAGTCCACCTCCCG
GCGGCATGGACTCCCCAACATGGAAGTTCAGAACCCCAAATAAGAGAACACACTTTTGGA
AGATCTGAACATCTTTCAGAAGGGTATAGACATACCATATTGTGTAGAAGTCTACACAAT
GTTCGTTTGCATCGTTTGGACTGGAGTGCAGTTCCACTGCTTTCCATCCTCACAATAGCA
CAAAATATAGCTCATAAAATCAATTCTTGACACCTGTGAAACTACCTATAATTTTGCGTG
ATATTTTTCTGACGATTTTGGCTCAGGTCACTATCTATAGATAACCGTGGTGCGACCTTG
GCGCACGAAGCCATCGACATCCAAACCTTCCGACCGCGAATGCGCTAACAATTTTTATCG
CGGCGGCAATTTTAACTTTTCGCACCAGCGATACGTTTTGCACGATCGACGATTTATCCA
AAATCAGCTACGTCGGCCAATTCCTACGGTTTCGCGATCTACGAGCTCTCAAAATAATCC
GCGATCAGCGAGCATCAGCGATAAACTTGGCGATCAACTTCTGCGATCGAGGATTCCACA
AGTCGGATTAATTTCGTGATCGAGTCTCGAAATACCTTGAAGCAAGACTTTCAAGAAATA
AAAGCCGACGAAGAAAAATTTAAAATAAAAAATTCTTTTCGAGCTAACCTCAACAGGGCA
CCCAAGACCTTCTTCAAGGCCTTGTTTTATAATAAGCCCTTGGCAGGCAATTGAGGATGT
CCAATCAAGCCCCTCAAGCCACAGGAGTGTGAGCGGTTCAGGAGTTTCCTACATTCCACT
GCCATGGACACCCGAAGGTAATCAACAAAATCAAGGTCTCCAACAAAATGACCTTGTCTG
TCACCGTCTTCGATGAGGGAAGTCCTGAACAGTTCCTCAACCATGTCCAGACCTCGATGG
AAATAATTTCCCAGAGAGGCTTGACCACGGACTACGGGAAGCCTGTAAGGCAGATGCAAA
GGCTGAGGCAAAACTGACTGGGCCACTGCGGCCAAAGCCAAGTTCAAGGGGCGGATGAAA
ATTCCCCGTCCTCCAGTGGTGGAACAAAGCAACTGCTGCTAAAATCCACACCAGTGAGGC
CCTAGTGTCCGCTGGCCAGCGATCTTCCTGCAGTCATCCACTCAATTGTGGGAGACTGCC
CGTCGTCCTTGGACCACCATCGTTGGGGAGCAAATCAATTGCGAACCCTGGACAGATGTG
TATGGGACAGAGCATCCCACAAGCCCGGCATCTTGGACCTCCTTGGGAATGTGTCCAGTT
GCACGCAGACGTCTTCAGGACTGATGCAGCGGAGCAAACGTTTCTACATCAGCAATGGGC
TGAAGAAACCAAACAGGGTACCCAGGGACTTTGTGCAGAGGATCCAGCGCCGCGGGTATG
TGGAACTCTTGCCGTGCCTGTTTACTCTTCAAGGCTGCAAAGTCTACGAAAGTATGCGGG
CCATTTGATGATGCCGACTTGGCAAGCCACATCCTCAGGATGGTTCCTAGGAACTGGCAG
GACCAATATGAGCTCAGTGGAGCTTTGGTACCACAGAGTGTCAGGGAACTTCTCGAGTCC
TTGAGCATCGAAGGCCTACCCAAGAAGGTTGGAGAAGGACCCAAGACCGTAGGGCTAGAC
TCATCTAGGAAGAAGATGGTCTCTTTTAGTGACCGGATTCGAAGAAGCGTCGCACAGAGG
TACTGTTCTCTCTGCAAGAAACATGGGGCGCACATACCACCCACAACACTCAGGATTGCG
GAGTATGACTCAATGGGACCCGAAGTCAAGCTTCAAGGGGAGAAAACCAAATGGAAACTC
TCGTGGACTAGAGACCTGCTCGGGAGAAGTAGCTATATGCAGCTATCCGCTAAAATCGAC
AAACTTACCAAGTCCAACAAGAAAATGAAGCTATCGGAAAAAGAAGAAGCGTAAGCATCA
CGAAATGAGCGACAGTGATGATTCAGACTCATCTTGAGATGATGGGTTGGGAAGTACTAA
GAAATTGTGTAGTAAATCGATTGTAATGAAATGATTAACACTTATCTTAGTCCGATTAAG
ACTTCCCCACGTGCCAACATAACATTTTCTGGTTCAAACAAGACATGTTCGAACCTGGCA
GAAGACCTAGGAAATCTTCCAGTCAACCTTACACAGAGTGAAACAATAACCGAATTGTGG
GACCCGAACTGTCGGGTGACCTTTTCAATAGTGTGAACCCCCTTGACAGGTAAAGAAGGG
CAGGTCACTACTGTAGTAGCACAAGCACGCTATAAAGCGACTGAAAATCCAGCCCGTAAG
AATATCGAACACTCTACAGGGCGTCGTACCAGTAACACAGTCATCAGGATCCTACTAGAC
AGTGGATCTGATGGTGATCTCTGTTCCATGCAAAGGAACGGAGAAACGCTTTCCCTACTT
GACTAGGCAGGTGCCAAAGTCTTGGCACGTCGAATGGGAGCTTCTAACCAAAGGAAGGGC
GAAGTCAACTTAAGTTCTTTGAGTATTCGAACAGTAAGAGTACACAGTGACTCCTGGCGT
AGTAGTATGATAAGAAAAGATGGCTAAGCCAGCGTTGACCTCATTCTTGGATGTCAAACC
ATGAAAGAGCTCGGAATTGTTCTAGATTTTCGAACAAAATAACCATTGATCACATCATTT
TGCCAATGAGAGACATCAATAGTCTGACCTCATCAAACTTGGATAAAGCCTGGGCTGTTA
ACAACAGCATGGCAAATGAACCGCAAAGTATGCAGGAAGCGACACAGCGGGTAGTTAAAA
TCCTAGATGCAAATTATAAAAGGCAGACCTCCAATCAATTGTTAGCACCAATTGTACTCA
CCTAAGTCTCCAAGACCAAAACTTCGTTGCTGGAGTTACTCACAGAATTTGAGGAACTTT
TGGCGGAACACTAGGTGATTGGAACACAGAGCCTGTGTCCTTGAACTTAAGGAGGCGCAA
AGCCATATCATGGCAAGGCATACCCAGTACCAAAATCTCGCAAAGAAACAACTATCAAAG
AACTGAATAGATTATGCGAACTGGGAGTGGTAGAGTTTCAGCCCGAATCGGAATGGGCGT
CACCATCATTTATCACTGGAAAACAAGAGGCGAACTGTGCGGCTTTCTCACTGATTTTAG
AAGTAAATAAGCGACTAGTCGAAAGCCGTTTCCATTACCCAAAATCAGTACAGTCCTGCA
AGAGCTAGAAGGATTTACCTATGCTACAACCCTAGATTTAAACATGGGTTATTATACCAT
TAGACTGGATCGATTCATCAAAATATGTACCCTCATTTTCCCATGGGGCAAGTATTCCTA
CCTCCGTTTGCCAATGGGCATCGCAGGTTCACCAGACATCTTTCAAGCAAAAATGTCAAC
ACTAATGGGAGCCTTAGAGTTCGTACGAGCTTACCTTGATGATTTGTTATGCATCACAAG
GCAAACCTGGAAGACCACCTTGACAAATTGAAAATGGTGCTTACCAGGCTACGAGGCGGG
CTTGCGAATCAGCAAAAGTCGTCATTCTGCACTTTTGAAACAGAATATCTAGGTTATACC
CTCACACGAACAGGGATTAAACCACAGCAGAAAAAGGTACAAGCGATTCTCGCGATTTCA
TCGCCGAAAAATGTCAAAGACCTCCGTAAGTTCCTGGGCATGGTCCAGTACTATAGAGAT
CTTTGGGCAAGGCGCCAGTGCTTGCCCCACTCACCTCACTGGTAGGAGAGTGCGGTCACA
CCAAGGTCACCAGAGCCAACAAGGCGAAAAGCGTCCATGGTACTGGGACACGGTGCATCA
AAAGCATTCGATGGCGTTAAGACTTCAATTGCCAAGGATGTAGTCTTAGCCTATCCCGAT
TATTCAATGGAATTTGAGATATATACTGATGCCTCGTCTAAACAACTTGGATCAGTTATC
ACCCAGGGTAATAGGCCCCTTGCGTTCTTCAGCAGGAAGCTGTCGACAACGCAACAGAAG
TACAGCGTGACCGAACTAGAACTACTGGCCATAGTGGAAACACTCAAGGAGTTCAAAGGC
ATGTTGTGGGGACAAAGATTAAAGTCTACACAGACCATAAAAATCTAATCAAGACGCCCT
CGGTTAACCTCTGACCGTGTCTACCGATGGAGATTGCTCCTCGAGGATTTGGCCGAAATT
GTTTACATTAAAGGCATACATAACACTGTTGCGAAGCCATCTCTAACAGTGCGAGGGTGC
AGAAGCACAAAAGCTTGATGCCAGCAGAACAAGGAAAAGACCAGTACTTCGACACAATTG
ATGCAGTACACATCTCCTATGTAAGGAAGGAAAAATGGTCATTCGAAGATCTTCAACACC
GTGCAGTTAGTTGGTACCACCACTATCTACAGCACCCTGGACACACTAGACTCGAAGAAA
CCCTTAGTGCTGCGATGTACTGGAAGGGTATGCGAGAAATCCATAAATATGTCAAAACGT
CATGCATGCCAAGTCAACAAGAGGCATAAGCATAAGTGGGAAACTCCTACTAAATTCGCC
ATCACAAACCCTTGGGATGTATGTGAAATTGGCCGATGGGGGACAGTAATTGATTTCATG
TGTCTGACTATGATTGGCTTCTAGCTGGTTTGAAATAGTTGAACTACCGGTAATCACTGG
GCGATTCCCCTGGATACAAAGGGGGTAATAGACCCATGAGGAACCTAAGTTAGCATACTT
TGATAAGTCATCAGCAATGATCAGCAACTTAGTGAACAAGACCTGGTTTAGTAGGTATCC
GTTGTCAATACATAATTTATGACAATGGGCGAATTCAAACTTCACTTCAAAGCCCTATGT
GTTCATATGGGATCGAGTAAGCCTACCAGTGTCAAGAATCCAAGCGAATGCAATTCTAGA
ACGAGTGCATCAGGTGATATCATCTATGCTCGAACAGCTGAAATAGACATGGCCCCTTCA
GTAGAGACAAGCGATATAGACAAGTTAAGTGCGAGCATCGCTTGGGCCATTCGCTTCAAC
ATACCACACAGTACTAAAAGCCTCCCCAGGTGCAGCCATCTTTGGGCCGGGACATGTTGT
TCGACATCCCTTCCTGGCGACTGGAATAAAATTGGAGAATATAGGCAACACCAAACAGAC
CAAAACACAGAGACGAGAAAACTCACGTCGTTGGGACTACAAAGTTGGTGATCAAGTACT
TCTTAGAAAAGATGGTATACTCCGCAAAGGTGAAAGTAGATATGAAAGTGATCCTTGGAC
TATCACATCAGTTCATACAAATGGCACCATCAGGATTCAGCGGAACCAAATCAGAAAGAC
TGAATATACGAAGAGTTACACCTTTTTTAACAACCAAACTTAAAACCGTATTACATGTCA
GTTTCAAAACGACAACAACGGTCTCTCCTCTTCAAACAACACTTACTCGTTACACATGTT
TAACAAACTCTTTAGTTCGTTATTGTTACTCTCATGAGAACCCATTTTTTCACCTAAAAA
CACTTAGGTTTTTGGTTCCTTTTACCTGATACTCCATTCGGTAGGGCGAGTGACATAGGC
CAAGAATCAGCCATTTTGTACCCTAGGGTACAAAACCTAAATAGAACATGAATCAGCCTT
TTTGTACCCCTGGGTACAAAACCTAAATAGGACATTCTCAGGACCCCAAGTAGGAGAGTC
CACCTCCCGGCGGCATGGACTCCCCAACATGGAAGTTCAGAACCCCAAATAAGAGAACAC
ACTTTTGGAAGATCTGAACATCTTTCAGAAGGGTATAGACATACCATATTGTGTGAAGTC
TACACAATGTTCGTTTGCATCGTTTGGACTGGAGTGCAGTTCCACTGCCTTTCCATCCTC
ACAATAGCACAAAATATAGCTCATAAAATCAATTCTTGACACCTGTCGAAACTACCTATA
ATTTTTCGTGATATTTTTTACGACGATTTTCGGCTCAGGTCAATTACTTGCAATGTGATA
ACACAGCATTCATTTTTCTCATCTTGATATTGATCACTTGTTAGAATGACCCCACTGACT
GGATTTCCAAAAATGGTTTCTGTTTAAACACACCACAAAATGCATCACCAAAACTGTTTT
CAATGCAAACACATGACAGACAATATGAAAACCAGCATTCCATTTCTCTGCCCAAATCAT
GCTTTCATGCATTGCCTTATAACTAGCGTGGACAATGGACCCACTTCGACAACCGACAAC
AACCATGCCACAACGATGCGCCACAGCAGCCAAACCCTGCAGCCGAAGCCACGATGACAC
AACCACAAACATACATAAATGAAGCCACGACAGATAAACCAACATGGACGACAATGCTAA
CTCACTTCTGCAGAAAGTGTCTGTTGCATTGTCTTGCAAACTACTTCTGAAATGACTACC
ATAAAACTGAATGGGAGTATTTTGAACCACCACCATCAGATCTATTGAGCATCGTTCGCC
AAGAGATTCGGCCAGCAAAATCCTCTATTACCCATAACTTTTAGGCATTCCCGTTTTCAT
CATCAAAAAAACTGCATAGACTAACCTTACGTGACTCACAACAATACTATAACATTTTGT
TCTCAAGAACAACACATCAATCTATTTACTAATTGTAAATGTCTTTTGAGCTCAAAATGA
CTCCGTTTTCGACTGAACTATATCACATACAATGCCAATCAAGTACACACTACAGCTTCT
GCTAAAAGGGTCTTGCAGCGGCTGCTGGTAATGTTTGGTTTCATGTTTATGTTGTATGAC
GTATCGATCATGTAACGATCATATCATGATGATGTAATGCTGATGTAATGATGATGTAGA
CCTATGTAGACCTATGCGGACTTACATTAATCTGGTACCATATATCGTGAACACGTCGTT
ACCCTTATCCCACCGTTTTATTGCCCGCCTAAACATAAAATGAAACAACAGGGATACATG
ATCACCAATTATCACAACACACATTTTGTTCCCATGGAATCATCATTCCTGAGCATCATG
AGACCGAAAAAACGCCGTTAATCCGCTACGGTTCATCAATGTTAGTCGATGTGCTCTGGT
CGCTTGAATTTGCAGTATCCTAAAAACTTCCTATTATGAACTCATTTATGAGTACTTCCC
ATCAAACCTCGTGGCCACCGTATCACGACACCATGTTTGCTTTAAATAATATACGACTGA
TGACTCTATGCAATTCTAGTAGAACCGCCTCGTGGCAATGACATTCCTGTCTGTATTGAG
GCATCATTCCTGACATAAAATATTTACAGTTTCAGAGTCAAAGACCATGGCAACTTCTAC
GACGAAATTCTGCAAGAGCCGGTCTTCAAATACGACGAAAGCTGCAAGTCAAGCCATGAG
ACGACGGATCACCTTCTCCGCTACATCTACTCTTATCATCACTCAGCCCAAAACTACACA
GGAGATGAAATCTTCATGGTACACTCAAGCTGAAATGATGCAATTCAAGCAAAATTCTGC
CCTCTCAGCGGAATTGGTCCTGGATAGAAAATTTGCATGGGCTACGACATACATCGCGCA
GTCTACTGTGTTCTGTGGATCAATGTCGAGAGTCTATGTCCCTGGAGTAGAAGAGGTTTG
TGGAATCGAGCACCTTCTTTCCAATGACCTCCGCAAAATTTTGAAGGCAACAAAGGTGCG
CACAATTAGACAAGTCCTCGAGGAGCAAGACCGTCAAAATGAGATGAACGAGAACGATGC
AGAGAAAATTGCGCAAGTGTCAAGGAAAGCATCTGCTTTCTCTAGAAAATGGCGTCACGG
GGTAGCTTGTCTCAACTATAACTTAAAGATGTAATTCAATTTGGTAGAATACTTCGCCTT
GACGTAAAAGGACTCGGAAGTGAGGTAACTAGTAGAATTCCGCCACAGTAAGCCATTGAA
GGTAATTCTCTAATGTTGCCACAACTAATACTTTTAGACCGAAACAAAGTTACAACGGCA
TTTTGCCCAAAGTAACGTAAACAACTTTTCGCTCTCGTTCAGAGTTCTCCACCGTCAATG
CAAGGCGTTCACCCTCCACTCTTCCCTTCAGATCGTTCATCAGATCTGATCCAATCAATA
TTTCATTTCCGCCAACATTGATTATGCGATCTCCTAGACTAATGCTACCATTTGAGATGG
TTGTCCGATCAACATCAACGATTGATGAAAATGACACTAATGCATCCTCTTGTTGCTGCT
GGGTCAAAGGAGAATCAGATGAAACGGAAATCACAAAAGCTCCAATTCCTTCGTTTCCAT
TTCGCGACACTCTTTTTCTGAGCGACATTTCCAGCGATCCAAGAGCCACCTCAATACCTA
ACCAGCCACGTCCTTTCCTCTGCTTACTACGATTCTTCCTTTCCTTGTCCTTTTCCACAA
TGCCTTTCGTACTGTCACGGACAGAATCTCCGGGTACGGCAAACCCAATGCCGGCACTAC
TGCCAGATGTTGATATGATCATTGTGTTGACGCCAACTACTTCACCTTTTAGGTTGAGAA
GGGGACCGCCGCTGTTTCCAGGATTGATTGCTGCATCAGTCTGGATACAGTTTTTGATAG
GGTTGCCTTGTATTTAACGAAGAAAGGACAAGTGGTCCCGACACGTGATGATGGTAAAGA
AGACGTCACGAAATAGAAAGTCACACAAATTGAACATAGTTGCGAAACTAACCTGCTACG
CCAGTCACAGTTCTCCCCAAGGCTGAAACTAACCCAGAAGTTATCGTACGATCTAGACCG
AATGGGTTTCCGATTGCAAGAAGAGTCTGCCCCACGAGCAAATCTGACGACTGACCATAG
GATAGCGCTCGAACTACTGGTAATGGTTCGGTCGTTCCACCTCCAAAGTCAGTATCTGCC
GAAGGCGCATCTATTCGAAGCACAGCTACATCCAACTCTTTCACCACGTCCACAATCTCG
CAAGGAAAGTATGATGCTTTTCTCCCTTCGTTGATATCAGCTTCATTGGCGCCAAAACGT
AGGAACACTTGGGCGGGTAGATCGTCGAGTAGCTCGCCATTCGCATCTCGTCGCGACCTG
CGTTCTCTGAGCATCGCATCCAACGTTCGATTCACAACACCTTCGAAAGAATCCCCACCA
GTTTTTCCCGCCCAATCATCCAACGTCCTGGTGAGATTTTTCCAGAACATTTCATAATTC
AGCATCATTTGATTGGCCTCGTAGGCCCTTTGAACAACATGATAATTTGTAACAACGTAA
TACGAATTGCCATCAGAAGCAACATCGGTGACAAATCCTGATCCAGAGCCGAGGGCGGTT
CCCCGCGGTAGTTTTCGTTTGTTCAATCGGGTGTTTTGTTGCTGTCGGTACTGCGATTTG
GAAGTGGGTGACTTTAATACGCTCGTAACGTACACGACGGAAGGACTGCATATCCTGTGA
ATGTTGACTACGGTTCGTTCTTCGGGTGTGAGACCCATGGCGTCGTCAAGTTCGGTGGAA
GGGATGGCTACCTTAGTTGGATCAGGGCTGATTCCGTCAGTGCTAAGTTCATTATTGTTT
TGATTGTTCACATTTTTGCCAGCTTGATGAAGCACCGTTTTCGGAAAATCGAGAGTATAC
CTCCCACAGGTTGTTTGAGTGCTCGGGTATTGGAATGCAAGTGAATCCATTCGTGAGAGG
ATCTGCAGAACTAACAGGTTCCAAAAGTGGCATTTTACTTTTGTCATTTTTGGCATGCTC
AATGCTATGGAAAATTGATATGTGGTGGATAAGAGACGCGCTGGTACGGCTTATAGATGC
TAAACCTTGCTGAAAGATAGAAATGTGATACGATAGAAGACATGAAAGGAAGAAATGGAA
TGAGAAAGAAGGCCAAGCAAATATCAAGATCATCTCCGTTCTACCAATGACCCTCACAAA
GGTTGGTGGCAGTGGTTGTGATGGACGGCGTGCTACCAAATTCATCGCGAAACGCCCAAG
ACAGCACAACAAAGTGTCCAACGCATCGTGGCAAAATGTCAGTTCACTTGGAAGATATTC
TCGTTAAGAACAGAAAGTTGGCTGCACATCATGCAGCACTGTACATGTATCAAACCTCGC
AATCGCTCGTTTCCGTAGAACAGAAGACTGCGGATGTCCACCAGCGTGAAGGCCAAGGGC
GTGCCTCGCACAACAGCAGCACTGAAGGGCACCAAAAACATGCTCCTCTTTACAAGTGCA
GTCACACTTGCCTGATAGAATAGGATTGATTCGGAAGAAAGTGACAGCCGCGAGTTGTCA
GGGCTGTGATCGCAGCTTGGCGTCAAACTAATTTGTTAATCGGGTAGTTGTGCTGAGCCT
GGTGAGAGCTGCTGCCTGCTGCTGCGAGAGCTGCTGTGATGCTGAGAGGTGCTGAGTTGG
CTGGCTCGAAAGACGAAGATGTGAAATGGGGAAACGAGAGAAGGGTTCCCGTTACAATAC
AGTTACCCGAGATTACCCGTCACTGTGGTATGTAAGATACCAGAAATTTTATTAATCTAC
AATTCCTAAGGTATAAAAAATTCAAAACTGTAAGTGCTTAACAACACAAATGAAAGGTTT
AGTCTCCGGTACGCATAATAATCGCGTGAAGGGACGGTACGATACACGAACAAGAACAGC
ATTTGTTCTATGGAGCCGACAAACAAACACTGTAGTGTACACTAACATGGTTATCATGGG
GATTTCCTATGATTCACTTCCGTAGGGGGACTTGTCCGCTGAAGCAAGGCTCACCTTCCA
CTCTGCTACTGGCTCATGTGAAACTAGTTGAAGGAAACATCGTATTTTGGTGGATTGTAT
TCAATCGTGATGCCCAAAATGCTTTATAGTGAGCCTGCGGAGCAGAGAAATAGCTTTGAA
TGCTACTTCATGGTCGCGGAAGTTGTTAAAGCCTTTTGATGTACCTGTACAGCAAACTAA
AGAATTCAACTGTCGTTTTGAACTCATCAAATACCATAATGGACCGTCATATTTCTCGAC
ATTGCAGCATCCTGCGGATTGTCAAATGATCACCGGATGATGTAATTCGATGAATTGAAA
TTCTTCTCTGTTTCTGCGGTTTTCCACTTTCTTCGATCGCAAAGGTCCTCGACCAAGATG
TATAAAGTCACTTGCATCTATATTATCCATTCAAATGTACAACAAGGCTAAGCGTTGGCT
TCAAATATCACACATTGATTATCATCTTAAACTTTAGTAAACTTCCACATGGAACCATCT
TTGTTTTCTCTCGGACAAATGCCATCTTTCTGACGCCATCATTAAACCACTTAAAGACTC
CTCGCGTGCTTGTGGCAATTATGTTTCCGCGAGATCATTTCCAAATAATTTTCCTCCCTC
TTCTCACTGGTTTGCTGGTTATTATTTCTTAGCTGTTGTTACTGTCCATCATTCTGCCAA
TTACTGTGCAGGCATCAGCTTCAGTGGCAAAACGCCGACGACGTTTTACCTCAGTACGCG
GAGCAACGTGATGCTCTCCTTGTATTGATGTCGATTCGAGGTTGGGCATGCTGCATCGCC
TAGTTTGTCTCGATCTCGAAACTGGCATTCTATATTGCACAGCATCGTGGAAGGAATGGT
TTCTCACGCGATGGCGAACTGGGACATCACTTCTTGGGTCCACGCCACCAGCCCCGGCGT
CGCCATCACCTTGTTCTTGGTTGCGGTCTTGACTAACAGTATCCAAGTCACAATACGTCG
TTCCCATCATTGCGGTCACAATGGAATAGTAAGTGAAGGGATCAGTCCTTCGTAGCATGG
CCATCAGTTGTGGAGTAATCAGACTGGAGTCAATCGTTTCTTCTTCGCCACCGTTCAACT
GATTAGCAGATGATCGTCGTCGTCTTTGATCGCCCGGAAACGCCTTGCTTGAGGCGAATC
GATTATTCATTGTTGACTAGAGAAAGTAGAATATGCTGGCGGACTTCTGTTGAAAGCAGG
TCAAGTTGATTTCTGAATTACGTGGGGCTGGTTGCAAAAATAGTTGTGAGCTCGTAATTG
AATGATAATATAATAGATGACATCAAACTCTTGTGATATGGCGTTCTGTCTTACCTTCGG
CATCGTGATTAGATAGTGAACGGGCATCGTGTTGAGCCGCTTCGGGGTTCGGTTCACAAG
ACATTGTGCTGTCTGAGCAGATTGCTTGGTGCTTGGTTGTTCGGTATTGGGGCAGATTAA
AAAAAATTACACAAAGGCACGTTTCACGAATTGGCACCCAAGATAGTAAAACACAATGTC
TACATGACATTCGACCAGATCCTACAGGTTATTTCGCTTATTGATGGGAAAGTAGTTATG
CCCAATAAGAAAGGCTTTCCCCGACAAGTTCTCTTCAATAAAGCATTGCTGCGCATTTGA
ACTAATTCAATTGTTTTCGATCTTGTATGACCTCGGGTGCGGAGGGCCGCTTTTTTTCAC
GGTTTATGGTACTGTCATCCAAGCGATGAACGACAAGGAGGACACACGAACCTAACTTGA
ACTAGGCACCAGTCATTGACGACGATTCTTCGAACTTACCAGATACGACTGGAGTGATAT
AAGAGGTTTTCTATATTATGAGTAGTCATATGTGTGGTAAAGTGAAAACTGTCACTTTTT
ATGTTGTCGCCTATTTTTGCATTAACGAAGCTATATCACTGACTCTAAGTCCATTTTTCC
TTGTCTAGTGATACGTCATATTAATAATTTGAGAGACCAAATCGTCATGCACAACATGAA
CCCAGTCATCAAAATATGAACACCCGACTGAGCGCTTTTCCAGTTTCCAGTGACTTGTCA
CTTGTCATTGGGTGACTACCTTAATCGTTCCAGGTGTTCAGATGTTCAAATATCCAATCC
CAGATGTATACTTTAGAACTGATTTGGGACAGTTTTTAAGAACTGACTACCACAATTACT
TTCGGTTACAAATGTTTCAGATTTCGTTTTTTGCGTGATTCCCTGATGCTGACAGCGAAA
TTCACGAAACAACCGTGATGCCCATCACCATTTTCCTCCACGTTCTCCATAACCACTCTG
TTCTGACACCATGACGCACTCTGATTGATCCGCTAGCAGAATGCTGTCGATCCTTCCTGC
CTCCTCCACTCAACATCGCGTGAAGATACTCGCACTTATCCTAGCACTGTGTGCGTATTC
CAACAGTCTACGCGAACGCACGTGGCTGTACAGGGAAGCTGTTCTCCACCCCTGCAAATC
TCCGTGGAATCATCTCTTCCATTTTGGAGACCCCTCTTCCTTCCTGTTGATGACAGGACT
GACTCGCGAAGCTTTCTCTATGCTACACGACGTCCTCAAACCGCCCGGACATCCAGATCT
TCCAAAGCGATCAGGACGTAAGTGGTCTTTGTCTTCCGAAGGACAACTGGGGCTCTTTTT
GTTTTACATTGGGAGCACGATGAATTATAAATTCTTGTGTGTGATTTTTGGTATCACCCC
AAATCCCTGTTCGCGCATATTGAGGAATATGTTGAAGTTGGTTGTCCGTCGTCTGAAATA
CCATCCTCTTGCAAAAATTGAGTTTCCCGCGCCAGAGAAGATGGCCCTGTTTGCTTCAAT
GATAAGGAATCGAGAGGCTGCCATTGACGATGTGATTGGGTTCATGGATGGAGTTGCTTT
GAAGACTGAGTGTACATCCGAGCGGGTTACTCAAAATGCATTTTATAGTGGGTATGAATG
CGACACTACAGTGAACAATGTTTTCACTTATGGTCCGGATGGCAAGGTATTCCTCGCAGC
GATTAACTTTCCTGGCAGTTGGGCCGATGGATCTTTGTGTGCAAGGTTCCTTCATTCAAT
TCGAAGGAGGATTGGACACTACAAAATTTGTGTTGACCAGGGTTTCCCTCGGAGCGGTGA
TGCATGGAACATTCTGGTTGGGCCAATGAACGAGCGGAGTGCAAGGCGGTTACACCCGAC
AATGCGCGAATATATGTTGCGAGTGAGCAATGTGTATGTTTCTTTGAGGCAATCCAGTGA
GTGGGGTATGCGTGCATTGCAAGCTACTTTCCCTCGTTTCAAGAAAAGGCTCCCATCTGA
TGCCAAACAACGACGATTGGTTGTGCAATCCATTATCCTGACACACAACTTCCGGACGGG
CATCGTAGGTCGTAATCAAATAAAAACTGTATTTGATCCTGAGTATGAGCGATATGTCAA
TCTTGAGGGATATGATCGCATAGGCCAGTACTACTTGCGGCCAGAGGACTTTAACTCCGA
TAATGATGATAACAATATTTAATTTTACTTAATATAACTTTAATTACAATTTTAATTCCT
TAATTAATATCATTTCATTTAATACAAAAGTTTAATTCCACTCTCACGTATAAAATCACC
ACAACTATAATTAATCCTCCTTCTCTTCTTCAACATTGTGTTCCTGTTCCACATTGTCCG
CACTCACATTAGATGCACCCGCTAAATGCCTCGCTCCAGTAGCGAACGCACCAGTACCCA
TCACCATCATCATCATCATCTGCATATTCTGCTGTTGTTGCTGCATTTGGCGTTCCAACC
TACGATCACGCCGATCCTCCATCTCCTCCCTCTCACGCCTTGCTTCCTCTCTCTCACGTC
TCGCCTCTTCGTGTTCCTGCCTACGCCGCTCTTCTGCCTCGTCCCACTCCATCTTCCTCA
TCATCATAAATTGATGCAGGTCGTCACTCCTCCCGTCAACAATCGATGATGCAATCTTCT
CAATGGACTTCGTCACGGATCCTCTTTCGCGATTGGTCGAGTTTTTACTCTTATTGGTCT
TACCTGGCTTCCTATACTTAGATTTCCTTCCCGTCTCCATGATAACAGGTGAGGTGCTCC
GCCTTGCCGTGGCAACAGATGTGGAGGTGGTGGTTCTCCTAGTAGCCTGAGTTGTTTGCG
CCTCATCCACATTGAAGTTGTCATCAAGGTCATTCGCGGTGGTGGTACAAGAGACAGCAG
TGTTGGACGGTGGTGTCCACTGGATCAGTGCCCTCTGCAAAATCCATCACATCCATGGGT
GGCAAGGTCGGCAACGGTGGTGGTTGCGAGACCGGCGTCGCGACCTGATGCGGCTGCACT
TCTGTGGCAGGTACTTCGTCTTCTTCCTCCTCCTCCTCGGTCGATTCTTCTTGTTTATAC
TCACCATCTTTAGAGTTTGACGAGGATGACGATGGATCCATCTCATCTTCTGACGATCCG
CCGAGGATTCCAGACGACGACTTGTCAAGAATCTGCCTCTCAATGGCGATGCATTTATTA
ATCCGATCCTTGGCGTCCGCCCCCATTCTCCCAGTTGGCTTTTTCATATTGTTACACAAT
TTCCTCACCCAATTCTTCTTCAAGTCATCCTCAGATCGCAAATTCTCCTCACCTGACTCT
TCTTTGTAGGCCAGCGCAACCAGGCGCCAACCTTTGTTGCCATTCGGCAACAGCCTCTCG
ACGATGCGGATGAGAATATTGTTTTGGTAGTTAGGAACTCCAGTTTTGCGGCCGCCGCGA
CGAGGAGCACGGCCCGCGTCCGAATCGTCGTTGTCGCTCATGATCTTTATGAGAATTCGG
GGAGACACGGGGTGACAAGCCCCTCCACATGCATCGCGAGGAATAATAACCTATTCATGT
GCATTGATGGGCTTCCACGTGGTATTTTTTTGTTTCAGATTGTTCCAGATTCATGTTTTT
CCAAACTAGACAAAAAGGGGGGGTGTCCGGACACCCCCTCTTTTTTCCAGTTTGGAACGG
CATCTGAGACGATCTGGAAAAAAAGGGGGTTGGTCAGGAGGTCTGGAACAGATCTGGCCG
TTCCAGAAATTTGGATATTTGAACATCTGAACACCTGGAACGATTAAGGTAGTCACCCAT
TGTCAGAATGTCTAGTCTTAGAAGAATGGTCATCGATGATGCTTGAGGACTTACAGGAAA
TTTACATCCAAAATTATAACAGTCTCCATTTTCCAATTTGATACTTTCCATAGAATTATG
TATTTTCAACAGCACGTGGAGGCATTATGGGTGCGTTTGCCAAAAAGTGAGTTATCTACA
ACAGACAAAGCTATTCAATTCCTAGCTATGTATTTTTTGACTTTTTGAGAAAGTTAAATA
ATGTTTTCGTACATTGTTTTAACGTACATATTGAACTCTTGAACATACCTTTGAAAGTAC
ACAGTACAATCGAAAGTACAGAGTACATCCCAAAATACATCAATGTACTTTTGGATGTAC
TTTGTACTCTTTTATGATTTCCCGTAGAAAACATACGGATTCCCACGTGACAATGTACAT
TCGGATGTACTTTGTACTTTCAACAGTGAAAGTAAAAAGTACATCCGAAGGTACAAAGTA
CATCAGAAAGCACAAGGTACACCGTCCATGTATGTTTCAATCCAATTCCAAGAAAGGGCA
TAAACAAGAAAAGGAAAGTTCAACTAATCCATTGTGGCGTATTGGGAGCCTTTTGACTTC
AGCCAAAATTTCATCTTAGATGGCAGGTCCTTTATCACCGCCTTTAAAACAACTATGATG
CACATGCATTTTTTGAATGAGTACTTGTATTAGTACTAGAGTACATACGTTCCCTAAAGT
CCCGACCTACAAGATATAGGGTTGACCATGCGGAGCTCTTTCAAAATCATACATCATATG
GTGTGGCCAATCATAAGTGAAAGTGTATTATATATGATGACGCTCTCAAAAACTTGTAAA
AAATAATCACACACACCCTAAGGCCAACTCTTTGCGCTCAAAATCACCACAAAATGTTGT
GTGAAAATCAGTCTTTGAGCTTGACGTCACGCAATCACAACTGTTTTGTGGGCACCACGA
GGATGTATAAAATGTAGTACTTCAAAACTAGGGAATATGTAATGGTATTAACGACCCTCA
AGCATGATAAAGTAATTAAATATTAATTTGTGAAGTTCTCGCAAAACAATATTTGAATCT
CATTTTGACCATACGTATGTGGTAACCTCATATGTATTTATTTGTGAGCGAGCAAATGCG
CATGGAGAGCTTGAAAAAAGTTGTGAGATGGGACCAAATATCTCACAAGAAGTTGAAGTT
GTGAGAGCTCACAACTTTTTGTGAACAATGTCTGCCAGTCATCGGAAAAAGATGTCTGAA
AAAAATGTGAAGACAATCGCGCAACTTTGAGTCCGACCCCTGGAAATTTGTGAAAAAAGT
TGTGGTGAGCGCAAAGCGCAAAGACTGCCCCTAATCCCCCCATGTAAAAGGCCCTAAAAA
TACGAACTGAGCTAGGGGCCTTAAAATGCAGATTGAGCAAAAAGCTTGGCCCATTCAGAC
AAGTCGACCATGCTATGGACTCAAACCTTTGCCTCCCATAAGAGTGCGCGCAGTGATGCA
GCATCTGTTGCAACAAAATATCTGCGGATTTTTAGTATAAAGGTAAATATTACGACTGGT
TAGTAACACCGTATTGAATGCTGTCCCACAATGAATGGCACAGTATTTATTACTTATTAT
GATGTTTGGTATTGGGGGCAACACTATATGACATGAAGTTTTGAATGGGCTCCAAAAACC
ATCTCCCGTTATGGATTTGTTCATCCCTCTCAATTAAAACAATACCACATCTTATAATGC
GAACAATGGTACCTTTATATTATTTCTTCTCATTTCCTTGCCCAAGAGACAAAGCATAAT
TATTCTAACATGAACAGCCATTAGAGGTGTTTCTTAGGGGCCACTTGGCAGTTATATCAA
GATACTGAACAATTTTCATTCTTGTATCATTTTGTGGAAGCATGAATTTTACATAGGGCT
TATGAGAAATCATTGCTCCAAAAAGTATGGTAATCCATTTACATTATTTTCTAGAGAGGT
GTGTCTCAGGCTGTGATTTTGTTGGCCGAATTGCGGATAGCAAATAGCTATTTTGGATAC
TAAACCTGAATTTTCCCTATCAAATGGAAATCATGATTTTGTTGTAAAATTGCCCCCAAT
AGCGTACAGGCCAATAGACCAATAGTAAACCTCCCCCCACCATAAAAACACGCTACATCA
ACAGAATATCAACTCTTTGCCATAAGTTTTCCTGCAATCAACTTCTTTGTGAACTCCATT
CTCTCCCGACAACTTGCAGTTTCTACTTCTGCCAACAAGAGGCAATCACCTAGGCCTACC
GCAATAGGTGCCATAAGTGCTCCTGCCAAACAAAGTGGCACAAACCATCTCAGGAGGAGT
CCCCCCAGCACCCCCACAACTGCTTCCTGACTTCAGCCGCTTCCACTGGATCCTCCCTAC
CTACCTTTTGCCCAACTTGTCCGCTTTCAAACTCAAACACTGAATCCCAAAAAGCATTGT
CTATTCCTGCTACTCCTTTGCTATCCCGATCAAATGAGGATGAAAGCAGTGAAGAGGACA
GCACTGACGACAACGATGAATATGTAGATGATGAGCAATGCATCTCTTCAAGGCACAACT
GTGAGTCTGCAATAAAAATGAGGCTGCAGATTTCTTTGGCGACCCCAGTGGTGAAGGAGA
TTATGCAGTTGATGAATTCTCAATTCAGCAGAGAGTGATGCATTTTCTTTGTGAACAAAT
TTACAACCACAAGAATAGGCTGAATGTGGAAATCTGTCTCCTCATTGAAGCCAGGTCATT
GGTGGCTGATGAAAGAACTACAAACTCCAAACTACACAATTGATTTATGTTGCAGAGGTA
AGTCAACCTTGTTTGAAGGTTTCAAAGGGATGATTTTGTTTCACCTTCTGTCCAAGAGTA
GATGGTAATGAAGCGTTTCAATGCCAAGAATGGAATCACTGGGGACCATTTATGGAAGAA
GTTTGAGGATTGGAGAAAGGAGATAAGGAGTCTATAACCTCCAAAATTACCAAGTGACTT
GACAAGTATACCAAGTGGTCATCAGCTGAGAGATGATTACAAAAAGTTTGCTGTCAACCA
ATTTTGAGATGAGGATGTAAGTTCATGTTGTTTGCAAAGATTTGTTGATCGTGATGAAAA
ATTGTTGATTTTTATGATTGTTTTAGGAAGAAAAGTGTGATGGATATGAGGATCAAGACA
TCATTCCCTTCATCCCCTATGGTTACTGGTTGAAAGATATCAAGAAAATTTGTCTTCTTG
CCTGTATGGTCCATTGTTCCAACAAAGATATTGCCACAAACATGTGCACACTTTGTCCTG
GTTTATCAAGAGAATGCCAAAGTGAAAACTGGCCGAAAGAGTTACAAATAAAACATCAGG
TTGCCCAGAAAACCAAGAAGAGAGATGATGACGAGAAAGTTGAGACTCATATAAGGATAA
AGAATTATATAGGAAGGATGAGTGACATCAAGACACAAAATGATGTTGTTTCAGTTCAGC
TTTGTTTGTACAATGAAAACAACGCAGCATTTAATGTAGCCATGGGTGAGGATGCATTCA
ATGGCAAAACAATTGACCTACTCAACAAGCTTCCTGACCCATCTGTTGTTAACCATCCAG
TTGCTGGGTCTGTATCAAACGCAAGTGGTGTTGCTAGTTCTGTTGGAGATGGTGTTGAGT
AGTTCACATTTAAGTAGGTTAATTCTGGTGTAATGTTTGACATCGTCTCCTTATGACACG
ACAGAATATCACCTACTTCTATTCGGATATTTTTGCCCAGTAATAAATATGATCAGCCAG
ACAGGCTCTTCTTCCCCCACAATGTTGCTAACAATCAATTGTCCCCTAAACCAAATTTTC
TGTTGTTACCTTTCAACCACGACCCATCTTCTTTGAGTGGCCCACCATGTCTAACACAGA
TATCCGACTCACGAGACTCCAATTTTGAGGGCATATTGTTGTGAAGCATGCAACAGACAA
TATACACTTTTTTCAACCACATTAATATCTGGGAAGCAAATTCCATAATCCAAAATCTTC
CACCTCTTATTTGGAATCCCAAAAACAAACTCAATATCCTTTCAAATGCTTTCTATTTTC
AAGGAGAAACATCCTTTCTAGAACTCACTGGCTTGTGCCTATATGGACAGATGAGTTGTG
ACCACCTCAAGTAGCCCTATCACAAATCAGATATACACCACAATCAAGTTGCATTGTACC
AAATTCATCATATATCTTCCACTCGACATTCCTATACCATCCAGTTTAATTAGAGACAGT
GTCTCATCAGTCCGCACTATCTGTTGGTCACTTTGAGTTGCAAAGTGGATGGAAGAAACT
CCAAGCACTTGCCAATCATATCCAGTTATTACCTCAAATACAATAAATGGACAACCCTCT
TTGCCTTTACAATGGTTGTAGTCTCCAGCAGGACACTTGCTCCAATTCACATGAACAACA
TCAACAGATCCACCACAACCAGGCAGAAAGTTCTCTTCATATCAACCCATTACATCTTTG
AGTTCATCTTGTGAGCTGGTATATTTGATGTAATCTGTCTTGACACTGTACATTCAATCA
GTGAATGAAAGAAAGAACCATGATGCCATGGTTTAATTTTAGTGTTGGCATTAAGCGCTC
AGAAAGGATCATTCTGTACAAGTACTTTCATAACTCCTGAAATGAGTAGTTCAGTGTTGA
CATACATTTTGTCTTTGGACAGACAGTGCTTCAATTGGTAGACCCATTGGTTTTTCACAA
AAAGAGAGACAAGGTCATCAACTTTTGCAAGAAGGACACAAAAGCAACATTAAAAGTCCC
CCAAGCGGTCTCTGGAAGAAAGGAAATAAGCTTGTTCAAAAACACTAGGGTGGAGGAACT
CTGTATACCAATTCAATGTGTGTATGTCATCAACAGAGTAATCAAATCGATTTGCAGAAC
CGGGATATGCCGTTCCTTTGTAGGCAATGAAGCATCATTGACAAAGTTGTCACCAATGTC
AAAATCATCATCCTTGTTGAATGGGATAGAGTAATAGCGAATGCCTTCTTTGTCAAACTT
CTGGACAGGGTTGGCAAGATAAGGGATCTTGGAGATCGAACTGTGCAACAACTGGCGATG
TTCAGTTGTCAACAAAGTACAGAATATCCTTGTATGAATCCATGGCCAGGGGTTTGATTG
TATGTTTGGATGGGGCAATGATGGAAATATATGTAAAATATTGTGAATATGGGGTGGGAA
AAGCTATTCAAAATGATATTCACTATTGGAGTATGTCTATTTGAACACCTGCTGTTTGAC
AATTCAACTTCGTTAAATCGAATAGCCAAATAGAATATTGTCAAATTTTGCTACTGGTTG
CTTTATTGGTGTGAACATAATCATGGTTTAAGCGCAATAGCCATTTTTGGTGATGTTGCG
GTTTGTCTAATTGAGAAACAAAATCTCGGCCTGAGTATTGTCTTCACAATTTTGAGATTG
AGAAATGTTCAAGAGACCTCATGAGTACCATATCCAACAATCAACCATCCCAGATGTGGG
TCGGAAAAAGTCACCACTACTTCTTAATCCCACTTTCATGAGAAGTTTGCCAAGGTCCCC
CATTAAAGCTTGTGACAACAGTTATATGGTCACCCAGTGGAAGAGCTTTTACTGTTCTAA
TCTATATATTTATATTTTGTAGACCCCTCTCTCTCTAGACCCCACCTCACTGAAATGGTG
GGAAAATTAAACCATCAAAATACTGGTGCAAGCCTTTTCTTAAATGGTCGATTTAGATTT
AAAAATAAAAAATAGACATTTGCATTACTACAAATGTCATATGTCTCATGGAGGAGCTTA
AGTGATGCTTTCATTGTGTGCGTGATTGGCACCTGTTCCTAACTAATCACATGTGATAAT
GACGAGTCTAGAGGTATTTTAAATAAAAGTCTATAGACTTCCCATACGGAGTCATGAATA
AACTAAAGACACCCCACGACAGTCTACAGACCACCTTATGACAGTCTATAGAACCTCCAA
TGACAGTCGATAGACCCCACTAAAGAGTCTATAGACCCCCCATGACAGTTATACACACTA
TGTGGAGAATGTTGCCACAATGTTGTCGACATGTCACCATGACACAACACTGTCACTGAT
TTGTTGCGACATGCCCCATGTCTTGCAACATCTGATGTGGGTGAAGACATGGCATAATGT
TGAAGACATGTCGCGATAATGTCGTGACATGTCATGATGTCTTGACATATTGTCTTTGCG
AACCTCACTCAAGTAATTTCTTCATGACGTTTAGTGGTGACATTCAGAGACATGTCTTTT
GTGTCACGAGACATGAAAGGGAAGAAATGTCTTTGGTACCCCCTAGCAGACATGTTATGT
TGCGACATGTTCCACATATGTTAGTAGCCGTTTGTAGACCCCCCAGCACAAAAAATGAAA
TGGAGGGAATATTAGATGATTGAAAATACTCGCGACAGCTGTCTTTTAAATTGTAGTTTA
GATTTAAAAATAACATAGACACTTACATTACTACAACAGTCACAGGAGTCATGAATGAGC
TAAGTGATATTTTTATTGCGTGCATGATTAGCACCTTTTCTAACTAATCTCATGTCTGAG
TCTAGAGGTATTTTAGATAAGAGCCCATAGACTTTCTGTACGGAGTCACAAATAGTCTAT
AGAGCCCCCACAACAGTCTATAGACCCTCGACCACAGTCTATAGACCCCCCTATGACAGT
CTATAGACTGTCATGGGGGGGGTTATAGACCCCCTCATACAGTCTATAGACCCCCCTATG
ACAGTCTATAGACCCGGGGGGGGGTCTACAAACGGTTTTCACCAAATTTTGTATAGTCTA
TAGACTGGCTGGGGGGTCTATAGACAATATGGGGGGGTCTATAGACGGGGGGAGGGTCTA
CAAATGGCTACTTAACAATACTATATGAGTGATGGATCAACAGATGTGATTAGGGCCTCA
GCTGTCACTTATTGTTGTAGAGTTAGGCAAGGCAATACAGTGGAAATACTATAAATAAGG
TTCGATAAAGAGTAATGCTGGTTTACTCCTTTTATTGTGGTCTAATTTCTTTCCCTAACT
CTAATTTTCTAAGAGCCTTTTAGAATTATCACTTGTCTCATGGCATGCAGCGTCCACTTG
TTATCGATAGTTACCACCATGACCTCAAAGATTTCCACTATTTCCCAGTTATGCGCCATC
AGGAGAAGAAATGACAAGTGTCCCTTCATAAAACACAGGCACAGGAGGCTTCGACCACAA
AGGCATCTTGGATTTCTCATCAACATTCTTCTTTTCCCCATGTGCCTCTTTAAACGCATT
ACCATTCTTCCAAGCATTAAAGGCCGCTCGATCTTTCCAAATCGTACAGCTCATGTATGT
AGGTTCTTCCTCGCCCATGGGTGCAATACCGTGCCCCTTGGCCTTGACGTCCCTTCTCAA
CAAATCAAAGCTTACGAAACCCTCACACTCCTTCAGCTTGCTCGTACGATCAGCCCAGCG
TTGTTCAAATTCCACAGCATTGGACGGTGTGACGAAGAATTGATTGCATGCCACAAAACA
CTCTGCGGGCAAAATATTCTTTCCATCTGCCTCCACACTTCTCCATCCATCCACCGTTTC
TGGAACTGAATCTGGCACAATACTCTGATGCAACAATCCATCATAAAATGCCGGTTTGGG
TGCTCCCTTGAGTACCATGGCAGAAGAGACCATGGTGGTGACAAAGGCGAAGAGGGAGGT
TCCACCGTGAGCTTCTTTGAATGCATCACCGGCACGCCAAGCATTGAAGTGCTTCTTTTC
TTGCCAGATGGTGAAAGAGACGTAGTTTCCAAATTCGTCGACGTTGGCGAGCGGGTCTAT
GCCTGGCATTGGATGGGTGAGACAGAGGAAAAGTTAGTTTCGGCGAAAACCTTTTGCTTT
GAAATTGATGCCCCGTGTCGTGAATCAAAGTTCGTTACAACATTTGTTTAGAGGCAGCAG
GGCAGTGCACATTCGTCATGATATTGAATACACTAACTAGGAAGAAGTATCTGTGGCCAA
CACGTGAGACATGACACTATGAACAAAGGGAGCTCACCTGAATTGACGTCATTCTCCAAT
GCCACCCTCCTCATCAAGTGAAAGTATCGAAATCCTTCCAACGAGGCCAATCTTGAAGAA
CGGTCTGCCCATCTCTTTTCGAACTTTGCTTGCGAGTTGGGACGGACGGTGAACCCTTCA
CGAGCAGAATTCACGAGTAGTGGAATGGTTGTGTGTTACACGAGAAGACACGAAACAGCA
GATGTTCAGCATGCGAAAGATTTGGTGCCGAGAGCAATCCTCGCGGCTAGAACTCCAATT
ACTTCATGCGTAACACTCACTGTTGGTGGCAACATAGCGATCTCTCGACAACAATTTCGC
CTCTGTCCCCTCGTTTGTACTCGACGACGTCTCCTCGATCGCCGGAGGGGCTGACCACAA
GCGCGGTGCGGCTGACGATCTCGATGCGGGAGTTTGAAAGCTGAGGGCGGTGTGGATGCT
GCTTAGGAGCAAGAGGACGGAGATGGTGGCAGTGTTCTTCATGGTTCAGTGTTGCGCCGT
AGTGTACAGTTGTTGTGGCCGGTTCTTCCTGTAGACTGTGCCTTTTGGTCGGTTCTCATT
CCGTCCTACGGGCTCCTATCGCATACAGCTATAGTTACAGGTATTGTACAATAATAGGAC
GATACATTTTTTTGTTCGTAGAGGTAAACCTATTTTGGCGTCAGCGAGATGGAGCTGAGT
CACATCACATCTTCTTGAGGCTTCAGTATGGTACAATACAATACCATACCATAGCTCTTA
TTTACCGGAGTTACACCATTATGACTAAAAACTCACAACACGTCTTTCACACACATCGCG
CACATAAATTATCCCCGGTCCACTTTTTTTGCACATGTATATCCCAATACTTTTAAAGGG
TGACGAAAAGTCACCCCCTTCGCTGCTGCTAATTCGCAATTTCAAAAGGGTGACGAAAAG
TCCCTTTTTTAATTACCAGTTCCTCGTTAGCTTTGTCTAACATCTGGCGTAAAACATCCA
GCACAATAATTGATTGGGAGTATGGCTGAATGAACTGTCTTGTTGGAAGCAAAAAAAACA
CGGCATAATACAATACAAGTTTGGAATTAGTTTTGAATGGCACACACCGTACTACCTCGC
AAAGCGATATCACTTTTTTCATGGGTGGTCAGAGCTCGTGACTACATAGGAATCGTCAAT
AAAGGGTGACTTACGTGTCACCCTTTTGAAAATACGTACAGATATACCGGTGTTCTACAT
AAAGGGTGACGAAAAGTCACCCTTTTCAAAAGTATTGGGATATGTAGATGTAATTTCGAA
CCGAAAAAAAAGTCTTACGAGGGTCACCTGATTCTTTGCCCAAGTGGTCAGTTGTGTAGT
ATAGGACCAATACCAATGGTCTATAACATTTTTTTGCTATGAAACGGTTGCTTTTCACTC
TCCAACAGTCCCCCAAATACACCTTTGTTTTTGGTCAAAAAAGCGCTATTTCATGTAAGT
GTATCTCTTAGTGTAATCCTTACAAATCTATGCGTCACTAGATAAGCCGCTAGTTGTTTA
AGGCCTACAGTCGTATGCAATGCGTTCACATGATCAGCGCACTAGTTCATTGCTGGAATT
CACATGCAAAAACAGTAAACTCCTTGAAAACTCCCCTTTAACACTTAAATTCATTCAGTA
TCTGTGTTCTTCCTCTTTTGGATGCTGACCCTTTGGTTGCCCATGGAGACCTGGTGACAT
CTAGGTCTGATAGTTCCTGGATATGATGGAAACGTCCGGAGCAAGTTGTCTTCCTCCAAG
AATATCTCAAAAACCACAGAATTGTCCACCAAGTCAATTAGTCCCCACATATTGCAACTT
CATGCTTCTCACCCTCCAAACACCACTTAAACACTCTGCACAACACCACGTAAAGTGCCC
CTCTTCATCAACCAAACACCACCACTTCTCTCCACCAATCACGACTGTAACAAACTGCAT
TCATCTGCCTTTACCTCAAAACATACAACTTCCTCATCGAATCCCGCTTGGGCTGTAATT
CATCTCCACCCCGAAATGATAACACGGCAAACGATTCCACAATGCTTCGCAATTCACCAT
TATGTACCAGGAGCGACAGATGACAGAGGCATGCAAGAGGGTTCGAGCATCTCAGTAGGA
GAGGATTTGGGGGGAATGGATCGGTGGTTAGATGGGGCTTTGTGGTGTGGGTTTGTTTGG
ATGAGGATGTGAGTGGGGGTGAGGGTGAGTAGGCAAGGGGTGATTTTTGTTTGGGTGGTG
CGATGTAGGCTGATGTAGGGTACCATTTTTGTGAAAGGAACAAGAGTATTTGTATCATTT
CCTGGCCATTGGCATAGTGCTTTTGGCGGAGGTGACGCTGCACGAGGAAGTCATGTTGTG
CAATGATCGAGCGCGCCGACAGTGACAAGGACACAACATTCGTTAGACATGTAGATGGAA
TTGTTCAGGGCACATGATGCGCAATGCTCTCATGACTCACGGTCGTCAGGACGATTGGTA
TCGTATGCATCGACATGATGAAATTGTGTTTTCGATGGAATCCAATGAATCGTATGGTGG
CAAATGCAGGAGGAATGGCAGAAGCATGAGAACTAATTGTATCGTGGAAGGGGGTGCGAT
GCCACAGTGTATGTGGGTGTCTTGTGAGCAGTGGTGCAAGCCATCACACTTTTGGCACGA
ATCTTGAAATTTTTGCTTCAATTCATTTCACATAGGAACTAGTAATAATCTCTCAAATTT
CTCGATTTGACGATTTTTGGTCTGCAGCCTGTGGGGAGGGCAATATGTTGATTAAAGTAG
CCCAATCCTAAACCAAGCATCTTGAGACACTATTGATGGATTCTTAAGTGTTCGAACAGT
GGAAAAACACTTTTTTCCCTGCAAACAAGATGTGCCAAAATGACCAATTTTTGGCTCTAA
TGTATAAACTATTATGCATTAACGGCCGAATGGGTCATGAGTCAAAAAGGGTTATTGTAT
AGTTTTGTATACAATAGCCCGACCGGGGTTATCGTAACATCCTGTACCATCATGAGATGT
GCTTGATGATTTGTATTGTACGCTATATAAGAGGTAAAAAAAAATAGAAACAGAGAGATA
CTTTTACTTTTCATGGCGAGGCTGACACTAGCTTGTGTCAGATTATAACACCCACGATAT
GTATCTTTTGTTAATGACCGGACATTTGGTGGGTGCTATAATCCGGTTTTTACGGTAGTA
CAAATACCTTTAAATACTAAGATATTTTTGTCCTATCTACCATCAACCTTAACAAATTGC
ATGACCACTATGGGATTTGCCACCCAAGAATTCATTCACAGTGGACTCCGTCCATGAACA
TTCACAGAAGGACCTAAAGGGCTTCATTGCTTAAGATACATCTATAGGGCATTTTCAGAC
CTTTAGGTCCTTCTGTGAATTGCTTAAATTCTATGTTTTCTAACCCCACCACCACCACCA
CCACCATGAATCAAAAAATCATGGGGCTGCAACTAACTGACAGTCTCTTAAATGATTACA
ACAACAAACGGATATGCGATGAGTCGTGTTATCTAATAATGTCTTCCCAACTCCCCCATT
TGTTGGGGGGGGGGGCATTCTCTTTTAAACGGTCAAATTTTGTGTGAGGTATTTTGAGGA
CGGTGGGGGGATTTGATAACACAAAAGCAAACAGTGTTTATCATGAGGCCTTTAAGTCAA
TCTGTCCTTATGATGGTTCGAGGTGTGCAGTTCACTACTTCTTTCAACATAAAGTCGGCC
GTTTTTGGCTAGCAAAAACGATTCATTAATCGTGCCAGGTATAAAAAAATCAGACTACTT
ACAATTTGCACCGCCTGTACGCGAGGTAAAATGTCTGCAGCCAGCTGTACAAGACATCCG
TAATAGCCCATACTTCACAAAGGGGAAGGGGGAAGAAGACGTTATCAAGATTTTTTCAAA
ATCTTAGTTGTACTGGAAACTGAGCCTGTTTTCTCCTCCTCCTCCTCCTCCTGCTGCTTC
TTCTTCTTCTTCTCCAGTGAGACAATTTTTTCACTTCTTGCCAAAACAGTTACTTACCCA
TGAGTTGATGATAACTTAACTGTAAATAATTTATTTTTTGGGGTGACGTACATGGGTAGT
CACGATTTTTTAATTCCTGTTTACCTTTAAAATTATATCTTATTTCAACAAAAATGGGTG
CGATCACGTGAGCTGCACGCACAAAGCACGCGAGGTGCACGCACCCATTTTCTACTTAGT
AGTGGAAACAAGCAACTTTATTTTGTGTGAGGTGCACACACCCATTTTATACTGAGCGTA
TACAAGCAACTTTATTTTTAAAACCTTGGACTTCCTCTGTTTCTACAAATTGCATTCTGT
GTGGCACGCTACAAAAAATCTTGCAGCGGCTGCTAGTAATTAGTTGTGTGAACGTGCAAC
CACTGTGTGGAAAATATAAATATTACTCTGGATGATTCCAAGATTTTACCACTAAGCTGG
AACATTATGTACATATATGTTAGGCCCCGTTTTGGCACCGTCCCAGTTCTGGCACTGGGA
CATTTGTTGTGCCAAGTGCTGGCACTTGGAGCATTCGCCCCTGTTGTGGCACTGCTGAGT
TGGTTGCACCTGGTGCCTAAACCAGAATATTATTTACTGAGGTAGAGTATATACATATTA
GTAAGGATGTCAAGTTTTTTTGAGGTAGGTAATTAGGTAGTGTTGTCACATGCATAACTA
CGTTCAACAGTCTTCAGTTCACGATCAGCACTCCTCCATTTGTGTCACTTGACGCACATC
AGTTTGATGACACAACATTAGTAGAGAGGGATTGTATCGTGGCTTGTTGAGTATATGACT
ACCGTATAAATCAGTGTTTAGGTAAATGAAATGTCAAAAGATACATTAACAACAGAACCT
TGTAATTCGCTCAAGTTAGCTTATCGTCCTTGTTATTTATTGGTATCTTTGCTTATTTAC
ATCCGTAGGGGGGTACTTCTTATTTCTGCCCTTTGTAACTCCGTTTGCACCATCAACATG
ACCTCAAACGTAGTGGTTTAGATTTTAGGCAGTTGATGTGATGTGCCCCTTGATGTGTGG
TGTGTTCAGCTACCATCTGGCATAACTGCACAACTAGAAGGAGTTATGGGGAGCTACACA
TATGAGCGTGTTGCTGACAGTGAGGAGAATCTATTTTTTATGTTTTAGTGCTGGCAGGGT
GTCCATGCCGCAGAAAAGAACAAATATCACTAATTCAACTCCCACTCGACTTATAATGTG
AATGACCTAAGCAGTTGAATCTTGTTTTGTATAGCCTCTCTACTTAGTGATTCAACACAC
TTTTTTGATCATTTCAACCATTCAAATTTCTAGGGAAACTAAAGTCCATATGGAGTGGCA
TTGGTAACAGAATGGGGACTAGTGCCAAAAGGGGTGTCAAGGTGGTACAAAAGTCATAGT
CCAGTGCTGGCACTGGGCACCAAGTGCAGACACTGGGACATTTCATAGTCCCAGTGCTGG
CACCAGGCGCCCAGTATCGGTACCACGCCAGAATGGGGACAAATTTGCCCAGTGCCAGCA
CTGGGACTTTGCAACATCCCAGGGCTGGCACTTGGATGGTGTCAGGTTGGGAAATGACAT
ATACAACTATTATAGGTGACACGAAACTGAGAGGTCAAATAAACTGCTACTACTGTGTAA
TATTTTTACCGAGATTGAACTTATGTTGTTGCCAAGTTGGCAAAGAGAGAATGGCTTATA
TCAAGCCATGTGAACATTAATTTCACTCAAATTCAACGAGCCTAGTCATTTCTATCCAGT
ATCCCTCCAGTTTCACTCTCATGCTCCCATCATGACAGGAACTAGTGGCAATTTCTTCTG
TGCCAACAGACTATATATAGCATTCAGGAAAGATAAACAAATTTGTAGAGGACAAATATC
CAGTTATGGGCTATTCCGTGCCACTATCAAACCTGTTTCTTCTTTGCTGAAAACTGAGGG
AATAGAAGTTGATGGACAGTAGTGTTAGCATCAAAACATGTGTTCTTAACAATGAGAATT
CACTGATTCTGTGGCTACCACACAATTTTTTGAACCAAAGTGAAAAAGCCATCCCTTTTG
ATTTGGTAAGACAAGCAAACATTAGGTAAGTCATCCAGGACTGTTTTTCATTCAGTTTGC
CTTGGACAAAAAGGCAGTCAGTTACATGAACTGATGATTAATTTCAAAATGAAAATTTTT
CTCATGCAATTACCCTGAGTCTTGGAAAAGGTTATTCTATTTGATGGGAAATTTTTCTCG
GGAAAAGTACACCATGAGTTCAAAAATAGCGCAGTTATTTGCACTTTAACATCAAGATAC
TTTGGGCTGAGACATACCCTGATTATTAGGTAGCAATTGACAAATACCTTTTGTTTTCAA
AACCATTTTAAAATATTTCATAATAGCATATTCAACCAATAGCTTTATCATTGCCTCAAC
AGCTCTCGAGTACTTTCAGATAGGTTCATTCACGTATTCCTTTTACCTCAACTTATTGAG
CTATCATTTACATCACAATCCCTCAATACTGCTCCCAAATTCAAGGACGGCACAGCTGAA
CTCAGAGTAGAAACCCCATGGAAGGCTCTTTGAATCTCTTGCCACTTGGTTCGTGAACGA
TAACAAAACAAGTACAACAATCTATCAATGTTGAGGAATGAGAAAAGTCACAGACATTTC
AATTAATTTATAGCCCATCGACGTTTAACAATAATAAACTAGTTCAATTTTACAATGAAA
TTTTGGTTTCTAATATTGTTTGGTAATGAAAGCTTGCATGTAAACAACAACGTTTTTTGC
AGACAGAAGGCTATTCAATGCCATTGTGGTAGCGAGATGACAAGACGTTGCAGGTGATGA
AGACGAGATGTAATCATTGGCTGCAAATATGTCTTTTTTGTGAGATGTGGGAGATTGATC
TAGTTGATGAATGGGATCAGAGCTGGATGGAATGACAATTGTGGATTACAACAAATAAAA
TGCAAAGGACATTATCATATTCTATGTTAACGTTGCTAATCCCATTCTAGCTCTGGTGTG
TTGTAAAAACAATGACTTCACCTGCCAGAGATATCCCAACTACCAGAGCTGGTGCAATTT
TTGAACCAGCTATATCCACATGATTCCTAAGAATGCACATAATCCTCTAAAAGCAGGCAT
TTTTGTAAAAGTGAGTCCTTAGTCTTGGGGCTATCCTTCATTCTTGTTTGCAGACAGAAG
GCTGTCTTGTCTTCGTGGTGTTCTCATGGTGTATTGTATCATGCATTGTGGATTCCTGTT
TGAGACACATCCATCAGCCCTGATAAGCAAACCATAAAAATAAAGTTGGCCTAACAGAGG
ACTTTTGGTGTGCTCGGCCCCTTGTCCCATCCAATTGTCCTGTATTGTTAGAATGAGGTA
AAAAGTAATGAGTCGACAAACTATCTATACAATCAGTAGTAAACAGATGCTTTTAAATTT
GAAACTGTAGCAGACACACTGGGTATAACCTTTTTTGACTTGGTGACTGGTGACATCACG
GCAACTGGCATCAACTTGGTCTCTCTGGGTATGTAGTTTCTCTGGGCCTTCTACTGAGGC
TTGACGTAGGTGTTTGCAATGTGGTAAATACGCCATGGATGTACTTGCTCACAACCTGGT
GGACACATGTAAAGGTTTGAGGTGTGATTTTTCTGGGTCTGTGAAAGACAATATGAACTC
CTCAAATGTGATGGAATCTTGACCAGGAGCGATTGCAGTTGGAAGGAGGCTTCAGACAAA
ACAATGACAAAGTATTGGCGCTTTTTATACTCAAACCCATGATACCAACACACATAGTTA
CTGCAGTAGTAGATGAGTTGCAAACTGGGATGCTCCTGTGAGTAGATCTGATTTTAAGGC
AATCAACACGTGGACTAACCCCTGCGAGCTCAAAAGACATACATGTGTGTTAGAAGAAAT
GTAAAAGATTTTATCTCTCGCGTCCTCCTCCCGGCTATCCTAATGTGGCAGTGTCACCAG
TGGGAGTCCAGGCATCTTTTCTAAATCACGTCAATCCATATACGTCCTGATGGCTTTGAC
TAACACAGCTTTGGCTGCTGGGCTTTTGTACTTAGAATCATAAAATCAGACCTGCGGAGG
CCTTGGTTGGTAGGGACCCCTCACATGTTCACGTTTACATACTGCTGAACAAATAAATAA
TTTTAGTTGTGAAAATTGCGTTAGTCTATGTCTAACAGTATTTACTCCCAATTGGTCAAA
GCGAAATGATGAATGATATGTTTGAAAAGTCGTCTATTTGGTGTGTTAATGTAAACATGC
AGCATAGTATTTCTTCATCTATGAGCTGTATTTTGTCATCTGGAGGCACTATAAATGGAA
TTCAATAGAAGCAAATCAATATTAAGTTTAGGTCACGACGTCTTACTCGCAACCACTTGG
GTGAATGACAAGTAACTTTGCTGGCAAACATAATTCTTTTTCCGACATCTGATGAGTTGC
TTTGTAGCCGCAATGTAAAATTGCTCAGTGTTGCAGCCTCATTATTTTGTCAGTGATGTC
AACACCAGTCCAGTCTTTTCGAGTCACAACAAAAGGTGGTCCTTCTTTCTCTGCTTGAGG
GGTTCCGAGGTTGTCCAGATGGAAGAGGGCAACTTGAAAATGGAAACTGCTCTATCGAAA
TCTAGTTCAATTCAGTTGAGTAATATTCTTAGGGACGATGAATTCACTTGGAAGCGCTAC
CATTGAATGAAAGTAGCTCGGAGTCAAATCCAATGACTACTTTTGTGGTATTCAACTCCT
CGGAGCTTCTTGGCAATTGGAGGGCATCCGATGAGCCGAAGTTGTATCCTAATTGATAGC
ATAACACAGATGAAGAGCTTAATTTTTTTGACGACGCGAGAGAAATACTTTGTGGACACT
ACATCAAACAAAACTTACCTCGGTTGTCGCCACCACGAACGTAAGATCTTTTGCGGGGAA
AGTACCTCTTGAACAGATGCATTTCTCTGAAGGGACCCAAACTACTATAGAAATGAGAAT
CTGCGACATTGGTGCATCCCCAAGGAACAAAGTTCTGCAGCAAATTAAAAGAAATAGGTG
TCAGGGTGTCTTGTGAAAAATGAAAATATTAATGAGAACAATATTAAAAGCTTACGGTTT
CTCGACTCTATGTTACAGTTGAGATTGTCGGGAAGTAAGTAGGAAATGTGGATTCTGATT
TCAAGGTAGGAGCGACAGTCTTTACGCCCTTCGTTGGTAGATTAGTTGGTGTATATTCGT
TTAATACAAGATCGGATGATGGGCTTTTGCTGGACTCCTAAGTCAGAAAGAATAAAGAAA
ATAATGTGAGCATCCGTTCTTGCCCGAGCGAATCACTGATTGGAATGGGCTTTGACTTAC
TGTTTCAGTCGAAAAGGTCAAGATCAATTCGGGAGCAAACATTCCAGATTCATACTCCTT
TGATGCGTATGTAACTCCGTCAGTGGCATTAGACCGTATCAGCATGTTAAGATAAATCGT
TCCCACAGTCTCAACGCAACAATCGAAAGCACTCGTGACACTGACTTCGTACCAAACGCC
CTCGTCAATGGCTTCTTCAATAGAACCAATCAGTACTTCGCCGGAAGCGTTCACTTTGTC
TCGTGCATTGTCCCATGTCAATTCTGACTCTTTCCATTGTGTAGCGTCGGATAACGCATA
GACTGTTCCTCCGGTCCAAGATTCTTCCACTGCATATAATCGCAGTTTCGCGTCTATGAT
CTTCATCGTCTGTGTTGTTTGCGTGCTTCGATTTGTTTGGGATTGAGATTCCTTTACAAC
ATCATAATTCCGCTTGCTTGACTGTAACAAATCATCGATTGGGTCTATATCAAAAGCAAT
GACCGCGATGGAACGGGGCTCTTCGTCGACACGAAGGAAATCAGATGATCCATAGTTCCA
GTTGATTGAGTTTTCTTTGATATACGTGTCTCGGGACGCTTGGATCTTGATCGTTCGGGT
TTGAATTTGTGAATCAGTCCGACTTGGGAGGTCTGAAATAGAGGGACTTGTTGTTTCACG
TGCAATCGCAGGCGATGGGAATGGAGTTGGGCTCATTGTGCGTATGGTCGGAGAAGATGA
TGGGGCTATTGGACTAGGCGTTGGTTTGTTTGAAGGAGCAGATGTATCGAAGTCGGAGGT
TGGCTCCAAAGAAGAAAAATATACAGGCTCATCGATTGCTTGCATATGGTGCTCCAATGT
CGAAGCTGGCGATGGAGCTTGCGACACAGGAAGTGGTTTTGATGGTGTGGAAGATGTAGG
AAATATCGTTGTTTCGGCTGTTGGTGAAAATGTTGGCGATGTGAATGACCCAGGTACAGC
AGGAACGAACCCAGTTGCATCACTGCCGCTGATCTCGTTTCCGCTTCCAGTTGATGTACT
CCCATCGCCACCTTGTGCAGAATAAGGCCGGCCCACCAACGACCCAGTATTTCCGTTGTC
GTTGTCCTTTTGTAATATGATACCAAACGTCACGCTAGCGACACTGACCATCAAAAGTAG
CATTGCGCTCAATACCAATAACCTTATCATACAAGGCGGCGAAGAAAAGAATCCACGCCC
TGATCGACGTAAAGAGGCATACCTCATTGCCGCTTCTTCATCAACATATCCCTCTCCTTC
GCCTCTTCTACTTCCGACATCTGCAGATGGGTACTGAATGATGCTTGACAAATGCTCTGA
GTTTCCATAGCCGTACATAAAGGTACCTGAACCATGTTGTGGCAAAGGCGGCGGTGGTCG
AGCAAGAGACGAAGATTCGTACCGAAAACTCGTTTCATTCTCCATAGTGACGATGGCACT
AGCATTGACATCAACGGGCCCTGAAGAATTCTTTCTCAATTCAGGGCTTTTCTCTTCGCT
TCTAACCACCGCAGCAATTTCACTTTCCTTCTCTTCCGGCACGGCAGTAATCCCCGTCCG
ACGAGGCACATCATAATAATGCAAGTATTCATCGGTCAAGGTTGAAAACGCGGAGGAGTG
CTTGGAGCTTGGGCAAAAGGAGTATTCTTCGTGGAGATTGGTCGGATCTGGTGTAGTCGT
CGTTAGACTACGTATTTCTGGATTGGATGTGATGTTGTCCGAGTTCAGAAATGCTTGGTT
ATAAGAATAGCTGTCGATGCTTTGATTGGAGTTCGCATTGTTTCGCACGGGAGTAATTGC
CGCTGGTTGAATCACAGGAACATGGTGCAATCCATCATCCTGCTGCTCTTTCGCAGGATG
TGCTGCTCCAAGGTTCCTCACCGCCACATACGACTCATTTAATATCATTTCATCCACGAC
GGTCGAAGCAACACTTGGTTCACGCGAATCTAGTATCCTCGGTCTACCACCTGACGCCAC
GACAGTTAATGGCGAGGCACTCGTTTCGAATGATGAGTTTGCTGGATTAATGAGGGTTCT
GCATGATGGACTATAGATAGACATGTCTCCGCCTACATTGGCAAATACATTTCGTAACCC
GCCATGTTGATTAGTGGGGGTCATGGTGGACAGACTGAGAGAAGATGCATGAATGTTATA
GTTGGGTAGAGATTCGTCAGAATAATCTTGAGGATATGGAGAGTGGTATGGATCTAGTTG
GTGGGTGTTATGATTGGGGTTGTCAGAGGCAGCAGCGACATTGCAGTTTGAGACAGCACT
GTCCGTTGTGGTGGGGTCGGGTAGTGGTGCGGCGTTTTCAATGATGGCATCTTCTAGGAA
CGAATCCTCGTCTGCGTCATGATTGGATCCGAGGTCTTGGTGGTTTGGCAACGTGACGGG
TGGGGACTTGTCAGCACGAACCTCATTCCAAGTTGCAGTACCTTTCAGTTTTGTTGGGTC
ATTGAACTGAACATTCTTGGAGTCCTTGGAGTGGCCGTCATACCCCGATCGAAGTGTTGT
CGATGTTTGATAAGCTTCTTCCGATGAAGACTTTTTCATTGTTGCGGCAAGAACATTGGG
AGATGCCTCGGACTCTTGTATCTTGGCTGTAAGTTCATTGTCGTGGATGACATCGGTGCG
AGAAAATTTTGGCGAAGCGTCAGACGTATCCTGTCCAAATGCGGCGCTCCCATCAGCTGC
GGCAGACTTGGTTGCATATTGCATCTTGTGGCCGCTGTCTTGTTTCTCACATGCCGTATT
GTGTGCATCCTCAGCGACAGCTGGATGCTGCTTCTCATTTGGCACTTTTCTATGCGATGC
CACTGCCATCCTCTTTTTCGCCATTTGAAGAATATGCAATCTATCCATCAATGTATTTTT
CTTGGGTTGTGGATCGAAATCTCTTCGATTCAATGGGATGTTGCGGTTGGAAGAGACAAG
CATTTCGGTGTTGTGGACGACAGCGCCGTTCGTGTTGCCATTTTGGACCAACGAGTTGTG
CCCAACTGGCTGCTTCGCCGCTTCAACGTGTGCAGTGGGAGATCCCTTCCATGGCGCCTC
GTCGACGCCGAACATGTTTCTATGAAATGAGTTGAGAGTGTTCAACGTATTGGAAGTCTG
TTCGTCGGTGGGATAATCGGAGAGCGAGTTGCAAGAGTTTTCAAAGTCTGCCTGGGCGAA
ATAGTTGTAGCATGATTTGGGTGCCGTTGCCGTTTGTGCTGTCGGGCTGATGGCGCTGGC
CGGCATGTTGAATTCATAGTCCACGACATGATCCGACGCGTTCGCGATCTCGCGTTCCGT
CATTTCGTCCGTGCTTTTCGACGCGCAAATGGAATTGGCCTCGAGTTTGCTTTGGTAGTG
CATGACCCGACTGTGTGGAAAGCCGTACGGCACCGCCAGTCTCTCGTTGGCATCGTAGTT
GGAGGCACCGTCGCCTTCCTCGTTGCTATCCGTGACGGCTGGCTTGGTATCCGTGAGTTC
ACCGTCCATACCCATCGTTCAAGACCTGCAGATAGTATGTATGGTACAGAGAGAGAAGAA
GAATATGGCACTGGACAGCAGCACCCTTCGTCCAAAGGCTACTTGGCGATAAACGTGTGG
GTTTCCTCGTGGGACTTCTAGTAGACTTCGGTAGACTTTGAGGCAATCCACAAAATTGTG
GAACGTACAAAATCGGCCATGCATCGGATAACCGAATCAATAATGCACTGTGAGCACGTG
TTGTGTGGATAGAAACCTTTTACCTACCGAGAATACCATAATGGCCCTCAAGCAGTACGA
CATGATAGTCATACACCAAGCATTCTTATCTTCCCTTCGTAGGTAGGTATTATTTGTATC
TCGTGAGTATTGTATCGTATGAATCCTCTTCTGACGCAAGCGGGGTTCTCGCCTTCGGAC
TCAATAATAAAAGTAGGACTAATCGGTGTCCATTCTCAGTCTTGCGACACCGGAACCACC
CACGAACAAAAAAAAATAGTCTTGGTTCGATGTAGGCAAAAGAGCGAAAGGGGAAAATTC
ACATAGGCCGAAGGACTCGTTCAGGATCGTGAACATGTCAAGACCGACTAACGGTAGATG
GAGGGTAGATGGAGTGCCTGAAAAGAGATCAAAAGGTATCTCTTCGCCATTGCTGTACTG
ATTCATATAAGCCGTTGGATCGTGATTGGATTTTTGGTGACTTTTGGAGGAAACTATTCT
TAATTTGAAACCATCTTTCCATTTTTGTGAGTTACCTTTAATGCTTTGGATTTCACAATG
GGATCAGTATGGTAATGTAGACTGTTTTGAAGGGCCACGTTAGGTTCATCAAAATACAAT
ATGGAACGTCGATCTCAGCAGTGAGAGGCCGTCATCATCATTGCATCATTATTATTGTTG
ATTGTGGCAGTATTGTGGCGCGCTTCCAAACAAGTGGAATATTATTCCCGTCATGCACCT
CGTCCTTTGTTCTGCAAACTAACTGGATCCGCGCACAATCAACAGCAACATCAGCAACAA
CATTGGGCCACGCCATGAAATCCCTATTAGCCCTGCCGCACGTGCTATTCCTCGTAAATC
ATGGTGTGCTGGGCCAACAGGACGCCCAAAGCACGTCGGGCGTGACACTGGAGGCATGCC
CCACCGACCAGCAGTGGAGCTACTCGCTCACCACGGACGACTACCCGTGGGAAACCTCGT
GGGAACTGGTGAAGGTGGTCGCCGACGGAACTGGTCACTTCGTGGCGTCGGGCCCCGAGG
CGGGCACCAAATACTCGCGGCGGAAGACCTACGGCGGCGTCGCCTGCTTGGACTACGGCG
AGTACAGGTTCACGCTGCGGGACTCGATGGGGACGGATTTTGCTGCGACAATGGACAGGG
GCAGTGGGTCATGGCGCTGGGCGAACAGACCGTGGCACGGGTTACTGCGGGGCAATTCCG
AACCAGGCAGGTGCTCTTTCAAGTGGGCGACCAAACCACCACCACCACCAGCAGCAGCAC
ATTCGCGACGACCACAACGAATGTTGCCACGACCACCACCACGGACGCCACAACCACGAC
GACAACGGCCACCACAGCCGCTGCAACAACCACAGACTCGTCAACGTCCTCGCCAACCTC
CACGCCCACGGCCACCGCAGCCCCCACCACCGACCCATGGCTCACATTCAACCCCCGCCA
CTCCAAATTCTGCGGACCCAAAGTCGTCGGAGGATTCGCCGTTGCCGTCTCGCAATGCGG
ACCCAAAACCATGTGCGGACTTACTACCCAATCCAATCATTATGGGAGTCATGGGAACGA
TTGTCCCAAGGGTCTCATGTGTTACAGTGATATTGTATGTCAGAATGGACCCAATGCCCA
GAATGCAATTAGTAGTAGTGGAAGATCCGTGGATGGACAGTATTACAGCACTCGAGAGGA
ATCACTGGATGGAAGAACCATTGGGAGCATCAAGAGTAATGAAGTTGTTTTGAAACAAGA
TGTGGAACATGGACGATGGTTCCCAGAAGAGGAGAGGATGGATGCCTTGCACGAGGACAA
TGCGAATGTGTCGACGATGAGAACATTGGATGGTGTGCTGTATTGTGCTATAGTTGGTGT
TTTCGCCATTATGAATCCTTGGTTCTCGTGATGTAAATACAATGAAAAAGTGGTGTCATC
AAAGGCACAGAATAGTTAGTTCTACTGCCTATTTGGACCTTGAAGTATGTTTTGCTTTTT
ACATCTCTCTGGTCAGCATCATGTCTGTACAGTAAGCACACTATGCTAAGTAAGGTCACA
GCAGCAATTGGTCTCAACAACATTGAGCATCCATGTTGTCTGACGGATAACACTTCCAAC
GATAACACTATGCTCAACTTCTGAAAGTCACCATGCTTCCGAAACTGATTTTTTGTGAAT
GTCCTTGGATTCGTCCATATCAGTCCATCGGAATCTTGCTTCGTACGGTGCCATCATGTA
TTCGTGGTCATGAAGCCAATCTTACAAGTGGTCTATCTGTTCTCCTCCTTTGGACAATGT
CCTAGAGAAACAGATTATTCTTGAGCTCTAGTTTTGAACATTATGCAAGGAAAGTATCAA
TAGGAAATCCGATTACAACTGCACCGAAGGGAATGACACTTTAGTTATTTCACTATGCAA
ATAAAAATAACTGCATAGATATACGTCCCCGTCATTCATTCTGCTAGAAAGAACGAAACA
GCATCCGTTGTGACATTGTGCGCATTGACGATTTAGCAATCTGCAAGATTTCCTAATTGC
CATTATCACGGAATGTTATTGTATTGGTTTGACCTATGGATCTTTGCCGAGATCAATTAC
AGCTGATACTTCCTCCAGGTCTTTCAATACTTTGGCTGCATTCCCCTGTGGTGAGGTTGC
GGTCCCTGTTGCTATAGCTGATGTTTTGTCAATGCTGTTGGTTTGCTTATACTTTTGTTG
GGCGTCGACTTTAGGGAATAACACATCCTGCATTCATTTGCATAGGGAGGGCAAGTAGCA
AAGCGGTTCGGGACGTTAGTTGACCAAATAAGGGCGACATAACAGTACCTATTCACAGGG
TAAACATTTCATCAACTCACACCTCGTCGTAGCTTGACTTTCGTCGAAGGTTCTGCATAG
GACACGGGCTGTTTGACATTTCGTATCTTCCTCGATATTCTCGATGCCGACGAAGATGAG
TCAACGCTACTATCACCCTTGTCGTTAGCCCCAGTCAAGTTGGCGATCGCATCCAGTTGT
TCAATTTCAGCACTCATCGACTGCGGGGACAGAGGTGCCAGCGCTGATCTATGATTCGGT
CGATTTGCCCCCCTTCCAGGCTTGCTTTTAGCGCTGCTCGCGCTATCTATGGAAGGGCCT
GACACATCAAAACTCATTGGTGTAGAATCAAATACCATGGCTGGAGTGGGGGTGGTTTTA
AAATTGTGAAAGAAAGGATCCCCAAAATCAGGGATATCAAATGTCATGTCCATTTTGGTT
TCTTTCGGGGCATCGCTGGTTATGGAGAAGGATGTTTCGGGAAAGGCGCTTGCAAATGAT
GCTTCGAATGCTAGTTGAGGTCGACGAGCGAGAATTGTGTGAGTGGAATTCTAGGAATTC
GAATAAGAGTTCAAATGAGGTACATATCACAAAGCCTACCGTCTAAGCTGCTCAGTAAAC
TATCACCAGTTAGCTTCCTGGCGTTCGACTCAGGACTGAAGGCCGATCCCGGCGGTGGGC
TCACAACATCGCCTGGCATGCGATCATCTGTATTTGTCTTCGATTTACGAACATGATGAT
GTAATGATTTAGTGTTAACTTGTGATTGTTGTTGTCGTTGTGAATCGAGCCCAGATGAAG
AGGTAGATGTAGATTGTTTGTTAAAAAAGTCAACCATATCAATGTCGGCATCAAATTCAT
CGTCTTTTTGGTTTGCGGCGGCGGAAGGTGTCGGAGCTTTGTTGCTGGAGACTATGCTTA
TGGGGATCTTAGAGTTAGAGGATGCAACCACCGCATTCTCCTGATTGCTGACAAACTTCT
TTCCCGCATTGTCTTTGACTGCACCACTGTTGCCATCCTGATTAGTGTTGTTGTTTGCTA
ACACGGGGAAATCCGTTGAGGGTTGTTTTTGGCTGCCCCCAAACTTCTGCAAAGACATGA
TGCGATCGAGTTCTGTAGTGGGACTTGCAACATTACGTTGTTGCAGTTTGGATTCAACAT
TCTCCCCATTTCCTCCACTAAAAGTACCAACGTTAGTGGACACCGCGTCCGGATTCTCTA
TGCCATTCAGACCATTTTTCCACCCCGCTCATTTGTTTCTTCAACAAAGTAACCTCCCTC
TGCAACCCCGCATACTCCCCCGTCAAACTATTTTGTCGCTTTTGATAGATCATTAATTCT
TTTTTGAGGGCAGCCACTTGAGAAATGGCCTCGCGACATCGTGATGCGAGATTCATGTTT
TCCATGGTGAGGCGAGAGACTACCTTTGTTTCTTCTCGGTGACGGACGCGTAGTTCGGAC
TTGTTGTCAATGTTTGGTGAGTGAAACAGAGCAGAAGGTTCAAACGTGGAATAACGACCT
TTTTATTGTGCCAAGGAAACAAAACAAACCACACAAAACAAAAGTTCGATAGATGCGCAG
AATGCTGACACCGGTCTCGAGGCCATAACAAAACCGTCTCGCAACCGTAATGTACTTCGA
TGATCGAGGACAGTCCTGGATCAGCAGTTCGCTACTTTTAAAATGAAATCGAAATACCGC
GGGGCATGTATGGTCCCAACAAAGCGACAACAAGGCTTGTTTGCTTTTCATGCCCTTGAA
ACACGACGTTACAAATGATAAATTCATCAATAGCAGACACGACGAAAGCCACAAACAAAC
AAAAGGACAAATCATGACATGCCATTCATTGTCTCCATGGTGACTGATATCAAGGAGCAC
TGCCAGCTGGAAGCCCTACACGCCGTACACTGCCAACACCGCTCCACAGCGTGAACCAGA
ACTCACCAACTCCTTGGCCAATCGATGATTCTTCTGACTCAACACCTGCAAGTGCTGCTC
CGTCTTGTTCCCCATCGCACCGCTATTGATGGCGCCAATGTTGCCCTGCGGCTGCGCGTT
GTTGTGCTTGAAGAAGCCCTCTTCGCCGCCGTTGTTGCGTCTCCTCTGTTGCTGCTGCAT
TGCACCCTGCATTTGACCCAATGGCTGCCCCCCCAGCTGCTGCTGTTTCATCATCGTCGT
TGGCTGCATTGGCTGAAACGCCAGTTCTTGCGATCTGTCGCCAATGGCGGCGGGTCTCGG
TGTCTTTTTCATGTCCGGTCTAGTGAGAAACAACGGCGATCAAAATGCTGTCATGGCCGC
GTTCGATGGCGGGACTCGATTCGTGACGGAACGGAATAATGGCGAGCCTCGAACTGCTTG
AGGGTGGGAAGAACCGGCGGGCGAAACAGTTTGTTAGGTTTGAGGTGATCTCGGGGGGGG
GGACGTGGAATAGGACTGGCTTGGCGTCTTGGCAAGTTGTCATTGTGCGGTCGACAACCG
TGATCCGCCAGACATTCAAAAAGGTGGGCATCCTTTGGTGCGACTGAGACATGACCTAAC
TCAGTGTAGTCGTACAGTAGTCATACGTTTAAACTTAAGAATGTGACTGAAGGATTTAGA
CGGCTCGCCCGTCACTTGCCTACTATTTCCATGCCGAATAGACTCAGCATAATCAAATTT
CTCATTGTTTCTGAAAAATGTAATTGTATTACTTATGCCTCGTCATAATTCGAGAATCTC
CCAAATTCCAATGTTAGTCTTTCTGTTCTTTTGAACCAAACTTGCATAACCTTTCAATGA
TCATCTTGATAATTCATCCTTGTCAATCAGATGACCTACTAGCAGTGCAAGGATGATTAT
TTTGTGCTCATAAAAGTTTTAGGACCTGCCATGTCCATCAATTTTATTATGATAGAAGGT
GCAACAGCGGGCATTCCATGCTGTTGTCTCGTATGCTGCCAAAAACCAACAGCATAACAA
CCACTTCCTACATTATTTGGTCCATGACACAGCTTGTTATCTATTCAAGGGTTCAAGGGC
TGGTTGGCATGTAGACTCCACCACAACTGGCTCGGGTCAGGGCAACATACCAACTGTACA
GGACAGGCCAAGGACAGGACAGGGTGTCACACCTATTTCTCCAGGACTGCCCTTCTCGGG
CTGTCAACTTTATGGAGAGGTGGGTTTAGCTGTGTACAACAGTCTAGAGAGGAGCTCAAA
GTGGGTTGTGAAACATTGAGTTGATAATGAATTGAGATGAGCTCAGACTATGAAGGTGTG
ACTGTAACACCAAAGAACATGACTGGGAGCAACAATCCCAGAGGTATCACTACTCACCTT
ATGAAGCACCATTATGCTGGCAACTTGGTTGGAAAGTCTGTCATGCTCTACTGCTACAGC
ACTATTACAGACCCAAGTGGGTTTTGAGATGTGTTGGAAGTCTTTGTGGTAACAAAGAAA
TCCATCAAGTGATTTGTACAAAGTTCATGTTGAATTTGTTTTGTGGACATTGTTCTTGTC
GTTTCTGTAAATGTGATTGTGATAATATTTTGGTTAAATTGTTCAAAAATGAAGCACATG
TGTTAGTATAGCTACTTCTGTTTAAAGTTGGGGGGGAGAATATTGGACCAAAGCTTGAAA
AGGATGAGTAAAGAAATTTTGTGACAAATTTTCAGAAAGGAACAGTTAATGATTTTTCCA
AATGGAAATGTTCAAAGAGATAAAGTTAACTTAAAATCTCAAATTTTGACATCTGTAAAA
ATAGAGTAAGCACAAGGGGACAGGTGCTCCCTTCCATATTTAAGGATGCCAAAAGCTTTT
TTGTTAAAAGTCAGCTTCTAGATGGTGGATGTTTATGATTTAAAGCATTTCATCTTGCTC
ATACAATATGTATTAAAGTGCTTGAACATTTTGAAAGCCAAACTTAAGATGCCATGATAT
CCAAAGATTGACTTTCAGGTAACCATGCAAACAATCACTGGTATTGGACAGCTCATCATA
GGGTGGTGCAGCAAAGATAGCTTCAGTATTACCTATGGTGTTTACATGATTATGATTGAC
CTCGTGATGTCATTTGACAAGGTGCTGACAAGCAGACTTATCACTATCATGTGACAAGAA
CAATAGACAGTCATCATGTTCAAAGTCCATGTCAAAAGGTGTCAAATCATTACTGCTCAC
ATGATCGTAGTCATTGTCCATGATATTGTACATTGCAAATGGTCAAATGCACAGAGATGA
TTGTTGTCACGAGGCTGCATGTAAAGTATTGTGTAGTGTCGACAAAAATAGGGCACGTTC
TGGTGCATCGTATTGTATGAAGGGTGTCAGAGGGACATTTGGACACATGGTTTCTTTGTC
CAAAATATCTACTATGAACACCAGAGGTTCAGCTTTACTTTGCTTTATCTAAGAGCTCTA
GTCAGGCAGTCCAGGAACTTTGTTGGGTCCACCCCCAACAGCACAAAGCATGACTTCGGC
TGTGATCAGTTTTGCCAAAGGTAGTGCACCAACTCTGCTCTGGACTGTTTTGTAGAGGGG
TCACATGATCTCTTGAAGGACTGGACCTGGGCAAGACACATTTGGCCTGGCACCAACTCT
ACCAAGAAACACACACTCTGTTGGGGTGGGCACCAGGAAGAAGAACAAAATCATGTGGGA
TTGAATTGGGCACACTAACCCCTTGACCACCCATGGGCAAGGTGGCCCACAAACTCTGCC
AGGGACATGCACTAGACAGAGCGACACACACACTCTGATTGGACAAGTTTATCAAAGGAC
AGTGCACAAACTCCACCTGGACTGGTTTTGCATAGGATGGCATACAACTCCACCAGGACT
GGTTGTGCAGATGATCAATCAAAAATATGGAATACTGCAGATTTCAGTTGACTTGTGTAC
ACAGACAACAACATTATAGTGAGTATGAACTCCATTGCATACCACAAAGAAGCAATCAGA
TCAATTGTTGCATTGAAACAACCCACATAGATGTTGTGTCATCACATGAGATATCCTTGG
GTTGTTGTTCTTTCAAGAACAAAAGAGATTAGTTGTAGTTATTGATGGATGAGGAAACAT
TCAAAATAATAACAATCACTCCACAAAAAATGCATCTTCCTATGTATGATGCTTATGATC
TGATATGAATGTTTTTCTTTCAAAAATGTAGTTGTTAACAGTGTTATGTAAAAAGAACAA
GTTTACAGAACACCAAAAGTACAGACATCATATCCTTGTAATAAGTTATGGCAAACAACT
AATGATGTTAACAGTATCATAATCAGAAAAGATAGACATGATAGAAACAACCTCATCAGA
GGTACTCATCATCATATCAATTGAGATAGGTCAACAGTGCGATAATTTTTACAAGGAAAC
GTGCTTGTCAAAATAACCCAGAATTAAATGGAAAGATCTAATACGGAAATGATTCATCAC
AAAGGCCAAGGTATTTCAATCAAATTAAAGAAGATGCCTTAGACAAGGAGAACATGGATG
ATTCAAAGACAAACAAAAAACAAGAAGCCAATGATTTGCAGTGAATTACACTTCATTTTT
CTTACCAATGATTCATTCAGTGGCACCCCTTATCCTTGTGATGACAAAACTGTATAACAA
AAAATTCCAAAAGATTTCAACATTCTGATTTTACCAATGCAATCTCAATCAAAGTTACCA
GATTCATCATTTGAAACAACCCAGTTGAAGAACGAGATAACAATTAATGACACAAGAATA
AAAGCAGCATAAACTTAGTGTTGTGCAGGATGCCAGAGAAATCAAATTGTTTATGTCTTC
ACCATGCTGAAACTGAAAACCAAGGAGATACTGGGCATAAGAACCTCATACGCTTTGCTT
GCACAATGACTGTTGGACATTTGATGAAGATTATCCCCCTATGACTTCATGTGTTACTGA
GTCAAACAATCCAGAGTTTGTGCTTCATTAGAAATTTATATCCCATAGGATTATTTCAGT
CCAACCAGGCCACAGAGCCAAATTGTGCTCCCACATACTATCCACTTGATGGAACATTTG
AGCTGATTATAATAATTATCTCGTGGCCTGGAGTTATCATTCATTACCAGCAGTGCCTCA
ATGAATTGAGGAAGCATTAATAAAAGATGAATCCCTCCATCTTACCCCAATGACTGAGTG
AATAAGGTCTGGGGTTCATATCCAATAGGATTGTTGTGGGCTAACCAAGCCTGGTTTGAT
CCCATAAAACTAGCCACTTGATGCCTCACTAAACCCTACAAGTCAATCGTAATAAATGCC
TCCTGCCCTGGAATAATCATCTGTTGAATTTCCTGTCTCACTGAATTGTGGAAGCATAAT
AATAATGCCAATGCAAGCAAAATTACAATGTGTATAAGAGCAAAACAACGATGATGGCCA
AAACAAAATAATGAGTAAACTGATGGTGTTACTGCAAGCAAAAATAATGATATCTTTGTG
GAAATTTCAACTTATTGCTGAGGTCCATTGAGGCACACAATATACAAAATAAGGGCAGGA
GGCTGGGTGGCACATTGAAAAGATGGATGTGTATGCGTAGTGGTAATGACGGACCAACAC
CATTGGAATTTTTCCACTCAGTAAGTTTCTCTCAATATGAAGAAACAAAAATGACTCTAC
CTACAATTCTTCTTGATCCAGTACATGCCATATATTGTTGGGACAGTAAGAAGCTAGCCA
CAATTAAATTTATTTTGATGAAATTCTTGACATTGCTCATTTCTTGCTGGACCAAATGCA
TACAAAGGCACTACATCTCCCATCAATTGGTATGTTGAATTTTCATCTAGAGGTACACTT
GTTGTTGGGGCCTATAGTTTTGGTTTCAATTGTATAAGTCAACTAGAAGTCTCTAAGTCT
GCAGTTTAGTCATGCTGACATATCTAGAACCACAACTGTACTCTTTGGTAGATGATCATA
GCACACACACAGCAGTTCAAGCGCTTCTATGACACTAATATCGTGGGATATAGTCTTATC
CATAAACTGTTCTATAGTCATGACAGATCCAAAACTATACTTTTGTTACCATGCAGCTGG
TAATCCTACATGCCATGAATAACACAGGATACAATACATTTTTTATCCATCTCATGAATC
ATCAAAATTGTGCTGTTGCAGATGTGCACAGGCACTGATCTAACATGGCAGTGCTATATA
TCACCAACCCCATCACTCTAATCAGTCATCTCATTGTCACACTGCAACCCATTGAGATCT
CACAACCATCCAGGACCACCATTCCCCAGCTCATTCAAAAGAACATCATCTTCACCATGT
GTGATGATTTCCCTGAAGTCACCTTCCCATCCTCCATAACAGCCTGTGCTCCAGAACTAA
ATGCCAACATCAGTGCTTGGAACACTGGCCAACTAGATGTTTCAATTTCAATATTTATCC
ACAACTAACTGATTGCATCATTCATGTCCCATTTCTCTCCACAAACTTGTGTGAATATGA
ATTACCCAGTACCACATAACCTTTTGTCTCACCACAATGCCCCAGAGATGCATTTCTTAG
AATCTATTTACCAAGAACAAACATGAAAGTTTTATCTTTCAAATGTTATCTTTCAAATGA
ATGGTCCAATATACCCCCTCTGATCCATGCACTTGTTCTCGTCTTGTCCATGCTTCCATC
ACAAATATGAGTGTATGGTTTTCAGCTACACAAGTGTGTTATGCCGCCATTTGAATCATG
TTGTTAACCTCACTTGTGGACCAATGGCAGATTGCTATGCACATTCTTCATCCAAGCCAG
TGGGTGTTTCAGAGAATGCAGAGCAACATCTATTCTCAGACCTTGCAAAAGAATACTATT
ACATTTCCTTTGGCAGTCCCACAACCTTCACTCCACCATCAAATGTGAGGAAGAGGATCA
CTGAATACATCCATCAATCAATCATTGGAATAACAAACTACATACACAGACTGGTAAATT
TGCCCTGATGGTTCAGGCAAAGTTCTTTGTGTCTTGGGATTGTTTTCAGCTACTTTTAGT
CAAATCACATCCATGTGTGAAACTATTATTGCCAACCAATCAACTGCCAATCCCAAGCAA
TTTGTCACCCATAAAAACTACTCATTTGGTTACAAATTCTTCCAACTCAAAAGATCAAAT
CCAAAGCAACCAATGAGCATGCATATGACTCAATATATTAAATATTTCATTGCTTCCAGG
CATGATAGATGAATCCTCCTGATCAATTATGTAACAATTAAACACTAACATGATTTGAAC
AAGTATATCCTGATTCACTGTTCCATCCAGTCTTTGTTTTATTATCGTTGTGTTTTAAGA
GGACCTTGAAGAATGCTTTGCTGCACATTGTTGTGTCATCATCAAGAACTTGACCATGCC
TTGTACACTTGATTTTTCTGGAATCAAAGTTATCAATATCCCTATAACCAATATGTAGAA
ACAATCTATCAAGATACTAATACAACTATATCATCCATCTTGTAAAACAACAACATAATG
GTTTTCGCTTACTCTTCTACCGCAGCCTCCACCATTGTTGGCATTATTGTAAACTGACTC
TTCATACACAAGTTTACAAGACCCAACCCAGAGGAGAATATCAATATAGGTTCTATGCCT
CACAAAAAGTACAACAAATGGAAACAATCTGTCATTCCGTCTGAACCTGTTTTCAAAAAA
AATAGTTATAAAACTTCTCAACAAAAGTTGGAAGACACACAAGGATGCTTGAATTTCTCC
TTGGAATCCAACTGCAAGATGCGAAAGTTATCAGAACTTTTGGGTAGTGTCTATCCATTA
ACTTTTCGAACTTGTATTTTCATTATGGTAAGATAAGTGGGAAACTGCCTTAGTGTAAAT
CTGTATTTTCATTATAGTATTATGAAAAGTTCCGTAGCTCGAAAAAATATTATTATGGTA
GGAAACTGCCTTATTATAAATCCATATTTTCATTATGGTAAAATCATCGTGGCTCGTTAA
AATTATTATGATCGTGAGAAACTGCCACAGTGTAAATTCGTATTTTCATTGAGGTTGAGG
GAAAGTGAAATAAAGAAAGAAACATGAAAAATATGTTTTGTTTGGAGGAGGAAGCATACA
CATTTTTTACCTACACTCCACAATAAAAACGTAGAAAATGATATGTCTTGTAAGGAGGTG
TGCGATTCGTGCAGGAGTGAAATTTTCAATAATTTTAATATATAAGCCAATTATAGCCTA
TAATATAGCCTATAATATAGCCTATAATATAGCCTATAATATAGCCTATAATATAGCTTA
TTTCTCGAAAATAGCTTATTTCTCGAAAATAGCTTATTAAATAGCTTATTTTCGAGAAAT
AGGCTATTTTCGAGAAATAGGCTATTTTCGAGCTCTACTGCACAAATTACTGTTCCTACG
TGACTAGTGCTGCTATTTTCGAGCAATAGGCTATTTTCGAGATATAGGCTATCTGCGAGA
AATAGGCTATTTTCAAATTTCGAAAATAGGCTATTTCTCGAGCATAGCCGATTTCTCAAA
AATAGCTTATTTGTTTAAAATACCCTATTTCCCGAACAGTTATTATTATTTTTGACAGCT
TGTCGCCAATAGTATCTGGTACTGCTTTATATTGCCTCTACTATGTACGTCATTTTCACT
TCTCGCGGGATTGCAAAAAAATTAGTGTATAGCATGGTGTTGTTGTTAGGTATTGTACCG
TACACCATATGAACACGAGAAGCACCTACAGCACACACACTCAATTATTAGTTTCCCTCA
ACCTCATTATGGTAAAATAATCGTGGCTTGTTAAAATTATTATTATCGTGGGAAGTATAA
ATCCATATTTTCATTATTGTAAAATAATCGTGGCTCGTTGAAATGACATTGATATTATTA
TTATCGTGTGAAACTGCCATAGTGTGCATCCGTATTTTTGGGAAACTGCCATAGTGTAAA
TCTGTATTTTCATTATGGTCAAATTATGGTAGCTCGAAAAAAAATATTATCGTGTGAAAC
AGCCATCGTGTGAAACTGCCATAATGTGAATCCGTATTTTCATTATGGAAAGTTACCGTA
GCTCAAAAAAACGATTATTATAGTAAGAAACTGCCATAGTGTGAATCCGTATTTACATCA
TGGTCAAATTGTCGTGGCTCGTTAAAATTATTATGATCGTGAGAAACTGCCATAGTGTGA
ATCCGTAATTTCGTTATGGTAAAATTTTTAAAGAAACTTCCATATTGTAAGTCCGCATTT
TCATTATGGTAAGACACGTGGGAAACTGACATAGTATAAATCCGTATTTTCATCATAGTA
AGATTATTATAGTAGGAAACTGCCATAGTGTGAATCCGTATTTTCATCATGGTCAAATCG
TCGTGGCTTGTTGAAATGACGTTGATATTATTATTATCGTGTGAAACTGCCATAGTGTGA
ATCCGTATTTTTGGGAAACTGCCATAGTGTAAATCTGTATTTTCATTATGGTAAAATTAT
GGTAGCTCGAAAAAAACTATTATCGTGTGAAACAGCCATCGCGTGAAACTGCCATAATGT
GAATCCGTATTTTCATTATGGAAAGTTACCGTAGCTCAAAAAATGATTATTATAGTAAGA
AACTGCCATAGTGTGAATCCTTATTTACATCATGGTCAAATTGTCGTGGCTCGTTAAAAT
TATTATGATCGTGAGAAACTGCCATAGTGTGAATCCATATTTTTGTTATGGTAAAATTTT
CAAAGAAACTTCCATATTGTAAGTCCGTATTTTCATTATGGTAAGACACGTGGGAAACTG
ACATAGTGTAAATCTGTATTTTCATCATAGTAAGATTATTATAGTAGGACACTGCCATAG
TGTGAATCCGTATTTTCATCATGGTCAAATTGTCGTGGCTCGTTGAAATGACAATGATAC
TATTATTATCGTGTGAAACTGCCATAGTGTGAATCCGTATTTTTGGGAAACTGCCATAGT
GTAAATCTGTATTTTCGTTATGGTCAAATTATGGTAGCTCGAAAAAAATATGATCGTGTG
AAACAGCCATCGTGTGAACTGCCATAATGTGAATCCGTATTTTCATTATGGAAAGTTACC
GTAGCTCAAAAAATGATTATTATAGTACGAAACTGCCATAGTGTGAATCCGTATTTAGAT
CATGGTCAAATTGTCGTGGCTCGTCAAAATTATTATCATTGTGAGAAACTGCCATAGTGT
AAATCCATATTTTCATTATCGTAAAATTTTCGAAGAAACTTCCATATTGTAAATCCGTAT
TTTCATTATGGTAAGATACGTGGGAAACTGACATAGTGTGAATCCGTATTTTCATTATAG
TAAGATTATTATAGTAGGAAACTGCCATAGTGTGAATCCGTATTTTCATCATGGCCAAAT
TGTCGTGGCTCGTTAAAATTATTATCATCGTGTGAAACTGCCATAGTGTAAATCTGTATT
TTCATTATGGTCAAATTTTCATAGAAAGTTGTCTCTTCAAGTTACCAATACCATTCTTGT
AAAAATTGACACGTTGTTCTTTCAAGCTATTCACAAAGATAAAATTTTAGTTGCTTGTCT
CTTCAAGTTACCATTACCATTCAGATAAAATTTTAGTTGCTTGTCTCTTCAAGTTACCAT
TACCATTCTTGTAAAAAATTGTTACATTGTCATTTCAAGCTATTCACAAAGATAAAATTT
TTAAGGTAGGCAGATATTTAAGACACTATGATTACCCATGTAAGTCCAAGCAAAACATGA
ATTATTTACAGGCAAGTTTAGATCAACTTGATGGTCAGCACCTTTTTTGGCAAAAAGTGA
AAAACTGTCTCACTGAAGAAGGAGAAGAAGAAGAAGAAGAAGAAGAAGAAGAAGAAGAAG
GAGAAGGAGAAGGAGAAGAAGGAGAAAATGGCACAGTTTCCAACACAACTAAGATTTTGA
AAAAATCTTGATTTTGTATGGTAGTTGTATTTTATTGTAAATATCATCGTATTGTATTGT
ATTGTATTGTATTGTACAAAAAAATGTATTGTGCCAGGAAGACGGAGATGTGGGAAAGTA
ATGGTTCACGTTGAATGTGTCAAAAAACATCTCAGTTGGAGCTCCACACATAGTTCCTGT
GCAAGAAATATCACTGCGGCAACTTTTAATGAGCCTTGTCTAAAAATATCTCTGTAGGAA
TTTTTCCTTAGAACAAAAATCTTAGTAGAATTTTTCCGGTAACAAAAATCCTGCAAGACA
GGCAGCTCGTCAAAAATATCTATTTTTGATTATCAATTTCAGCGTAAGTCGTTACTTCAG
TCATGGCCAAAGTAGTCCAGTCGTGACTTGTCATCAGTTGGGTCATCCAAGTCATCAGTT
AATTCTTTAACTGACAACAAATGGGTCATCATCAAACTGTGACTGACGACTATGTGGGTC
GTCATGAGGTTGTAACTGATGACTAAGTTGGTCGTCACGGCTAACAGGGTCTTTGTGGGT
CGTCAAGGGGTCTTTTAGCTAAGTGGGTCATCACCGGGTCATAAATGACAACAAATGGGT
CATCTACGAGTCATAACAGATGACTAAGTGGGTCATCATCGGGTCGTAACTAAGTCCTGT
CGTCACTTGAGTCATGATTTGTCACTTTCATTGTCCAAGTCATCACGATGTCTTAAATTT
GAGTCATGCGAGCTGTCAGAATTTTAGAACTTGTCACTTTGCTGAAATTTTCTCGCCAAA
AGGTCCCAAGTTTTTGTGAGTTGCCTGTCTGGCTGGAAGGGAACAAAAGTCCCAATAGGA
ATTTTCCCAGAACAAAAATCTCAGTAGGAAGATTCCCAGAGCAAAATCTCAATGGGAACA
ACACTGTTCATGATATCAGCACATCTTGTATTGTTCCGTCTGTGATAGAAAGATGTAAGT
TTGTTCCTAGAGATATGGAAAATATTCAAATTGTTCCTTTTCATATCAAAAAGTGGATTT
TTGTTATGTATATGATGGAAATCTGTATTTTTGTTCCCAGTGAGACATATATGAGTTTTG
TTCCTACCAAGATTCAAGATCCAAAAAAGATGTGGTGCAGATTTTTCCCGTCAAGATAGA
AACAGGAGAAAAATCATTGCATGATCCATGCAGGATAGCATTAGGGCCTATCCCTTCCAG
GCGCATGTTTCCTGCAACTCCAACAGGCAAATTTGCTAAAAAATGCTCAAGTATTGACTA
CTTATCAACCCTATTTACCATGATCAACGGGATTGTAAAAAATGAACTATTCACTAAACA
GAAGATAGTATTGACTCCAGTTAACAAAAAAGTTGATAGATGGTCTATCGTTTTAGTCCA
CATGTTGACTGTGTGAGTCAATACTATTGACTGCCTGGTATCGGCTAAGTGTTGACCAAA
ATACATAGCTAGTGGAAGGTGGTACTAGTTGTCCAACTAGAGTAACCAACTATCAACGTT
TTCATTACTTGTCAATAGTTGGTCTATAGTTGGTCTACATGTATGCCACTGAGTAAAAAA
CAAAAGTCGAAAGTATCAAGACATGTCAGCCAAAAAGTCAATAGAAAGTCAACCTATTGA
ATCGTGCTGTCGACACACTATCAACTACTAATGAAAAAAACTATCGACTAACTATCAACC
AATTGCCAAAAAATGGCAAAGTTGCCTGAGTTGTAGAATGTAACAAGAGAGGATTGGAAA
AATCAAAGTAATATATCCCGGTACTTTCAAAATTTGACACTGAAAAGATGTGATAAGAAA
GTATCTCGATAAATGCAAGAATAGCAGCCGAAGTCAACCTTCACAGATGCCAGCCGGGGA
TGGAATGAAAAAAATATGGAATGGCATCATATCATATAAATCTATTGCATTTTAAATGCT
CCATAGAAATGAAATAATTTTGTGATTGAAGCCACCCCAAAATTCCGGAAGTCCTTGTGT
TAGGCCAATGTGTTAGGCCAAATTCCATGGAAAATGCAATTTGCGATTCCCAGGGCACTA
TAAAAATAAAAAAATAAAAATGCAAAAGCTTAAGAAAATACTTTTCCCTGACTTTTGGTA
TTTTGCCATAATGAAATTCCTAGTGAGTACCCAAATTTTTGCGGAATCTTCTGAAACCAA
ATGTATCTTCAGATCATTTTCCTGTGATTGGAAAAGGATATATGTGCATTCTGGCACAGT
CTGGTTTCAGATTGGCATTCATTCATTATAATCTGATGGGAAATGTAAACACGAACTTCA
TCACCATCATCACTCACAATTCTCAGGGCATTGAAATTGAAGTTATACCATTAAAGGCAT
TACTATTCTCTGGAATTGTATTGACCTAATAAATAGAGGTATGTAGTGACTTCGTTTACA
ATAGTGCTGTGACACATAAAAAAGCATCTGAGCAGCCTCTTGAGTCCAAATATTAGTCTC
TTTTGGAATTGGTACCAAAATATTGAATGGCTAAACATGAGAAAAATACACCCAATCTAG
GGCTATTCTCACTATTTAGTGGAAGAGATAAGCCAGCATGGTGTACTGTTTGTCCTGGGG
AATAGAAGACTAGGAGACCAAGTTGGGATCATACTCCTGGAGGAACCAGAAGCTGCATTG
GTGTAAGGAGACATAAGAAGAGGATAGATGGAAAATTGGTGGGTGGGTCACCAAAAGGGA
GAGCATGTCTGAAATATCCAGTATACCTGAGTGAAGGATAGACAAGAGGCTGGTCTCAAA
GGGTGCTTCTTGAGTGAAGGAGTGGTTGGGGTCAGACGGACCAAAATGACAGACTCAAAG
ATCTGTCTTCGATGGGAGGGAGAAGGCCCATGGGTCGTCAAGGGGTGCAGTGAGGCGGGA
AAAAGAGCTCACCTAAGGTGGCTGCTGTGGTATTGAAATCATGGATGCCAAGGTACTTTT
TATTGAACTCCTCCAAGTGGTGGCGAGTACAGGTAGAGTCCATTTGTGAGATTGGGGCCC
AGGGAAGCCGGCAGGAGGGAAGGGCTGGTCCAGACGGACCACTGTTGCCAGTGCCGGTTG
GGCTTGGTCGAGCTGGGGGGTGGTGGAAGGATTGGTGGTGGACTCCGGATTTCCTCCCTC
ACCCAAGCCTGACAGGGGCTACCACAGGTGCGTGAGGGCAGTTAAGGGACCAGGATAGAG
GACACTGGAGCAGAGGTAGTGGACCTGGGAGTGGGTAGGATACCTGGGTGGTTGGGAGCT
GTGGAGGGTTGGCTGGGGGGCTGAAGAGGGGACGGCGAGGGGGTCCTCACGTATTGCCAG
GTACCAGGTGAGTACTAAAGGGAAGAGGGAAGTATGGTAAGGTCACAGCTATAGGACTAC
ATGGGTCAACTAGTGTTAATACTCTTCATGATGTTGTCCGGGGAGACCATGTCATCATTG
AACAGGAGTCCTTTGGTCTCCCAAATGAGCTTGATCCAAGCGGAGAGAGTGGATGCTGGC
CAGTCAGACGGGGGGGGGGCATGGAGCATGGGGCAGCAGGGGTTTGAGCAGGTGAGGCCC
TTTCAAGCGTGCATCAAGCAGACTCATTTTGCTTTATCTGCCTCAGGAGGATGAGGCATT
TTGCCCTCCTTGGACCAGAGGAAAAAATCCCCTGGGCTTTGAGTGACTCGTGGGTTTTGG
CTTTGGGGGCCAATGCATGAGCAAGTTGGGGGAGTCTTTTTCTTGCTTGATTTGTCCAAA
GTCCAAACTCGGTTTGGCCTGCTCTACCTCATAGTTCATGACAACAGGCAAGTGGTGGGG
GGTGGGGCTGTCTGTGCCTGCGACAATCTTTTTGAACTTGTCCCACATGTCGCAAACAAG
GCTGATGGCTTCGTAGTACTTGTCAGTCTTGATGGACGAGTTATGGCCCTTGAGGACATG
ATTAATGTTGATGGGGCCAGAGACCCAGCATTGATCAGGCTTGTCACCTGGCCCACCATA
CTAGTCAGTCACAAGAGGATATAGACGGGGCTACACATGTACATCTTGAAGAACTGCTGG
GCCTTGCCGGAAGTCACAAGATCCATCAGTTGGTGAAAGGCGCGGAAGAGGAACGTGTTG
TCCAGGACGTATGGGGCGGACAAGGTCCCTTCCCAAACATTTGTGTACACGGACGCTCGG
TACCCAGCGCGGTTGGCCACCCAAGCAGCAAAAGAATGTGTTGTGGCCATGACAAATTGT
TTTGTCCACCTTGGAGAGGTTGGACGAGCGCTCACCGAGCATTCCTTCATGAGAACAGGA
GCCTAGCATGGTTTCGTGCTTGAGGGCCAGAGTCTTGGAGTTGGGTACCAAGAAGAGGTA
CCAAAACTTGCATCCATCAGTGAACTGGACATTGATGGAGGAGAGGGGCAAGTACTCTTA
CTCGCTGTGGGTCAAGAGGGCACAGGTGAGGGGGTCGACCCGGCCCTGGTCGGGGGCTGT
CTGTGCCTGTGACAATCTTTTTGAACTTGTCCCACATGTCGCAAACAAGGCTGATGGCTT
CTTAGTACTTGTCAGTCTTGATGGACGAGTTATGGCCCTTGAGGACATGATTAATGTTGA
TGGGGCCAGAGACCCAGCATTGATCAGGCTTGTCACCTGGCCCACCACACTAGTCAGTCA
CAAGAGGATATAGACGGGGCTACACATGTACATCTTGAAGAACTGCTGGGCCTTGCCGGA
AGTCACAAGATCCATCAGTTGGTGAAAGGCGCGGAAGAGGAACGTGTTGTCCAGGATGTA
TGGGGCAGACAAGGTCCCTTCCCAAACATTTGTGTACACGGACGCTTGGTACCCAGCGCA
GTTGACCATCCAAGCAGCAAAAGAAAGTGTTGTGACCATGACAAATCGTTTTGTCCACCT
TGGAGAGGTTGGACGAGCGCTCACCAAGCATTCCTTCATGAGAACAGGAGCTAGCATGGT
TTCGTGCTTGAAGGCCAGAGTCTTGGAGTTGGGTACCAAGAAGAGGTACCAAAACTTGCA
TCCATCAGTGAACTGGACATTGATGGAGGAGAGGGGCAAGTACTCTAACTCGCTGTGGGT
CAAGAGGGCACAGGTGAGGAGGTCGACCTGGCCCTGGTCGATGTACCTCCAGAGGAAGCG
TTTTGCATAAGAGAACTTGTCCATTATGGTGGTGAAGATGTTGGACATGGCAGAGTTGGC
CATCTTGGTGTCCTTCATCTCAAAGATTGCCGCCAATGGGGGCGTGAGAGTGGGATGACT
AAAGTTCCCCTTCTTGTGAAGTCCTGGGCTAGCCAGGAGGAAGCACACCCAACGATAGTC
ATGGGTGGTATAGGTAGGTCTGTCCCCTTTGGTGGAAGAGACTGAGTCATCCGAGGCCTG
GGACTTGGCTTTGCGGGTGACTTTCCCAGGTTGGTGTTGACCTCCTAGACCGGAGATTTG
TTGAGGAGGTTAACGGCCTCTACCAGTGCTTTGAGGGACAAGAAGGTGAGGGTGAACTCC
TCTTCAAAGTCAGTGGTGACACCCTGAGAGGTCAGAAAGACCGGCCCCGTAAAGGCCTGG
TTGCAGAGGATAGGGAGGATTTTTTCCCTTTGAGGGCCACCTTGTATTCTGGATGGCAGC
TGACCAGAGGATGATGTGGTCTAGCCACCAACTGCTCCCTGGGAGGTTGTTCTTGAAGCA
GTCAACATGCCCTTCCGTGACAGGGCCACGGACAGTTGAATCAACCCCATAAAGGATAAA
GGATAGGGATGGAGACATGGAGGGTCAGCAGGAGATAAGACTCTGTAGACGAGGGGAGGA
CCGTGGCCAAGCCAGGAGAAGTCACGAGTATGTCCTCCTGGGTGAAGGGGGCAACATTCT
TGTTGAGCCCAAGACGAAAGAGCTCAGGGATGGGCGCATCCACCTCGACGAGCACAAGGG
CTACCTTGGTAACATCCAGGGGGAGGAGTTCCCGATGGAACAATGAAGGATCATTTGATC
CGTGCACACGGAGGAGCTCTTGCTTGCTGTCTTCCAAGTTGGAGGGACCGGGGAGTTGCA
CCACCTTTGGGAAGAAGATGAGTTTGACTTGCTTTTTTGTTGAAAACATGCACCCCAAGA
AAAATGGTGGTGTCCTGGAGAGTGGCCGGGCACTGCTTGTGGGGCAGCAATGTAAGAGTT
GGCCGCTATGGCTGCAGCGGGAGAAGCCTCACGGAAGTCCGTGATGTACTTTGTGGAGGT
GCCATAGCACGTGACACCGAACAAGGCTGACAGAGATGGGAATGCGTGAGAGGCATGCCG
AGGAAACTAGGGCCAAGTGTTGGCAGGGAGACGGGGGAGCCGGCAGTAGTGGGGAGAATG
TCTCCCAGGCTAGACTTGGGCCATGCCTTGACGCATAGCATGGTCAGTGGCTGCCCAGGC
ACAGAGCGCGGCCAGGGCAAGCGAGGAAGCAGGCAAACAACGTGGTCGCAGGAGACACCC
CGGGAAACCGAGGGTGTGGGCTCAGGCAGACCAAGTTCCCGAGATTGCATGAGTGACAGC
AAACCAAGTCAAGACAGCGGAGATGAGGGGCACCGACTGGGGCTCCATTGACGTCGACCC
TCGCTCCTAGCCAACACCCCTGGGAGACAGGGAAAACAGCCAAGAACAGACCGAGGGTAG
AGCGACAACCCTCGAAAGGGAAGTGCAATACTGAACTGGACAACAGGCAAATAAGGAGAT
CAAGGTGGGCCGGGGCCACCACGGGTCTGAGCCGACCAAAACAAACAACAATCAACCAAA
CAATGACACTGACAGATCATAGAAGCAGCGGCGGCGATGGACATGGTAAAAAAAACTTCA
ATTCGGAGGATGGAAGCAAAGAAGGATCAATTGATGGATTGATCTGGGAGGATTGTGACA
ACTCTTGTGGGAAGAGTTGGCAGGAGGATGATGCACCATCTGAGCATGTGGTGCAGAAGG
GAGGCCACACTGGCCTTCTCATAATATATTATGCCCACTTAGAGGTACTAGTGACTGGGT
CACTTAGGGCGATGCACCGCAAAGGGCATAGGAGGGGTAGTGGTGGCAGGTCACAAGAGG
TCACAAGATATTGTACTACTACTGCCCCTATTGACAGCAGGCTTGACTCTTGTTTATTGG
CCGCGGCCTAAGAGGCAGCTGTGCTGTATTTCTAGAGTGTATCGCTGAGTTAGGAACAAT
CGTCACGTGTTAGCTCAAATCTTTCATTAGACTAAGCAGTCTATGCTTAGTTCTCTCTCG
ATTCACTTACTGAAACACTCGACGGAGATTGAATCAAGTTGCCTCTCCAATTGCCATAAA
GACATCATGTAAAAATCGAAAAGGCGGTTTGCTCAGAAGCTTATCAGAAGGCTTTGTTAC
AATGCGTGCAATCACTTCTCTCGTTTCATTTTGTAGTCTGCTTCAGTTGGTGAGCGCTCT
GATGAGTTGACAGCATTGGACGCAAGAGAATCACACCATATATTATCTATTTTTTTTAAA
TTTTCAAGGATTCCATATTTTCACGTCGATTTCTCTCACAGCTGATGTTCGTCGTCATAA
CCGTCATCTATCATCAGTCGATGAAGTGTCACACCTGCGATCTTCAAAATGAGATTCCTC
TGTCACTGGGCTGTCATCTCTCTAATTCATGCCATGAAACTTGAACAATCTACAGCGGAC
ATCCCACATCTGCACAGCAAAACAAAGAAGGCCATCTGGGAGTCAACACCTCAGTATGAT
TTACACATAGATTACGATGTTGGTGTTGATGGCGCAACGTCTGATACGATCGATAGTGAA
AAGAGTTCTGATGATGAAGTCATAGATAAAACTGACGAAGAGGTTCAGCCCTACGATTTT
TCCACTATTTTCGACTGTGCATTAAATAATGAGATCCACGGTTCCGAGCACGGTTCTGTA
TCTGAATACTATTTCGCGGACATCACGGCATGCTCTCTCGAAGGAACAAACGAATTCAAG
TTTCTTTCTTGGAATGACATGAGTGATGATTCTATCGAGTTAATGCCTGAATACCAGGAA
GGGACTACTCATGTTCCACCTACTGCTTCAACACTCGGGACACCATTCACCTCAGAATAT
CCAACTGATGCATCAAGCTGCAAACGGTGCAGACGTGCCGAGTCTATTAGGGAATATTCT
AGTGATACCAAAACGGAATGGAAGCTTGAGTCTCTCGCTCTAGCGGGAGATTTCGAGGTG
GCGAATACGAAGAGGACGCATTTCAGTGCGTTCAACGCTCCTGGGGAATTTGGTGTCGTG
CGAGGCAATCGCAAGCTTTACAAACACTTCTTTAAAGATGAATTTTCTTCATCAGATCTC
ATCGTCGAGAAGACATTGCGTTCTTCGTCATTCTCTAGAGATTTGTCAATGTTAACCCTC
AACCAAAACGCGATTGCCAGAGATCGAATAGGCGACACTGCACACTCTGACGAGGACAAA
GCGATAGTCAGACGAACTGATTTGAACCAGGGTGTCGAATTTGCAGCCACCTTGAATCGG
GAAGCAAACTTATTGGAATTCGACTCAGTCCCTACTGTGCGAAGCGTAATCCCGTCCCAT
GGCAGTATCATTGGTGGCACAACCATTCGCGTCACAGGTGATGGCTTTCATAAACACTCT
GCTAAGGCATGCCTATTTTGGGGTGATGGGGCCAATGGTGCAATCGTGGATATTCCGATA
CTGCAACATGTTAGTTCAACTGAGGTGATTTGTAAATCTCCTGCTTCACATTCAGCCGAC
AAGGTATACCTTTTGGTTGTCGGGGACGAGAATATCTTGGCACTTGGGGGTCTATTGCAA
TCAAGGGGAAAGTTGTTTAGTTACCACGACGAGATTGAAATTTCGAGTTTTCATCCTGAG
TCATCATTAACCACAGGCAACGTGACAGTTAACATTTTTGGTGGTCCATTCTATTCAAGC
GAAGGATTATCTTGCCAGTTCGGGTACGTGCACACGTCTGCATTGTTCATTAGTCCAACA
CAGATCAGGTGTCAAACACCTCAACACGCAGCCGGAACCTATGTAATTGAAGTCACTCAT
AACGGACAAGACTTTACTAAGTCGAAGCGTGCCTTTCGTTTCTATACTGGCTCTAAAGTC
TACAGTATTTATCCAACACATGGACCGGGCAATCAAGCAGGGACCAATGTGAAAGTGCTC
GGCGAGAATTTCGTCAATAATACGTCATTGTATTGTCGCTTTGGGTCCGTAGTTGTTCCC
GCCACCTTCATAAACAGCTTTGAAATTCGCTGTTCTACTCCACCGATCAAGAATACGGAT
TATACCTGGATATCACTGCCAGACCAGACGTATCATAGTAGTTCAAGCCAACTTTTTCCG
TTATCACATGGATATCCTCTATATTTGGGCTGTTCGGTATCATTCGAGCTGACAAACAAT
GGCCAAGATTTCACTGACTCAGGTTTGGTGTTTCTTTATCAAAAAGATGTGAAAGTCGTA
TCGATTTCGAGGTCAGAGGGTCCAAGCAGGGGAGGCACGCCGGTGTTCATCAGCGGGTCA
AATTTTGGTGAGCATGATTCTTCACTAATGCGAAAACATCCACCTTTGCAATGGGTCTCA
CAATCTTTTTTGCAACGCAGTCAACAGCACCGAACTCACTTGTCAGTTTGGAATTGACAC
AACAAGGGCTCACTTTCTAACACGAGAATCAATTCTTTGTTTCTCGACACCTATTTATGG
AAAAAGCTACAGGACCTCAAACCAACATCGATCTCTTCCTCTCCTCGTGTCAAACAATGC
AATTGATTTTGCATATGCTGGCGAATTCACTTACATTTCATCGATTCCACGCGGCATGTA
TCAGGCTGGAGTTGAAGGACGTGTTACTATGATCGACTGTCCGAAGGGTTCCTATTGTCA
TGATGCCTTGGAATCAAACTTCACCCTTTGTAGTCCAGGAACCTACCAGCCACTACCGAA
ACAAAACCAATGCATTTCGTGCCCTGTCGGATACGTCTGCTCTGAATTCGGCTTGTCCAT
TCCGCGTATCTGCCCTGCTGGTTATGGTGAGTGCCTTCCAGGGTACCCTCCATCTCATTC
TTGTTCGTTTTTCCGTCTTGATTAACCTGTTCCAAATCTTCAGTTTGCGACGAGAGGGGA
ATGGCGACTGCGAAGCCTTGTCCTGTCGGTTTCTGGTGCGATAAAGGAACTGCAACTTTT
GATACAGAGTGTCTGAATAGTGATGTGTTGTTATCAAACAATATGAAAGTCGACACATCG
TTTTCAAACTTTGGAACTTGCTTTGATAATTCCACCGATGACTTCGGATTACAGGCCTCA
AAGTATCCAGCCGTCTTCTGGTCAGAAATACGTCAGCTGCCTTTGGATACCCATCTAGGC
ATTCATCCTAATCGAGGAAAGTATTGCCTGGATGACTCGTGTTTGAAGTTGGAGGACTCC
AATAATTTTGCGGTCGTCGACAAGTCATTTGATTACTCTACGACTGGATTTGCGTTGCGT
CGACCCGTCGTATGCCCCGCCGGCCACTACTGCAATGCAGGCACGGCAGTCAATTTTACA
TCCTTTGGAAAGGCCTCTCCGAAAGTATGCAACGCCTTTCACTGCCCTGAAGGATCAAGT
CATCCAACTGGCGTTGGTTCATGCAAAGCGGGGTTCTATTGCAGGTTTGGCAAAAGAAAG
GCCTGTCCTGCGGGAACATTTTGTCCCAATGACAACATGTTTGATCCATTGCCGTGTGAA
CCTGGCTCGTTCAACTTCATGATTGGCCAGACTAAATGCTCGACCTGTTCAGTAGGCCAC
ATATGCCCCAGTTATGCATTGAAAGACCCAGTCATCTGCCCCCCTGGTTAGTCCTACATT
ATTTGAGTTGTTCAAAATTTATGAATTAATCCACCTCAAGACTACGATGTATCTACAGGT
TTTGTGTGCTCGATGAAGGGATTGTCAAGCCCAAATATTAGATGTCCAGCTGGATTTTAC
TGTCAAAATGGCACTCAAACATCCGATCCATTCCGTAACGATACAACACTTCGACCTTTG
GCATGCCCTCCGGGCACTTACTGTTTGGCAGGTACGGGGACATATCAAGTTCGCGAAGAT
ACCACTCTACCTGCAGATGGAGGCGGCTTCACAGCCTTATTTGCACAGCCATGTCCAAGT
GGATTTTTTTGTGAGGCTGCTTCTACATCAGCAAAGGGTTCAGGGCCATGTCCTCCTGGA
TTTGTATGCGCTAAGGGAACTGCTACCCCTCGACCAACACCGAAAGGATTCTTCGCTGCG
CATATAGGCACTATAGAGGCGACTGCATGCCTACCGGGCTTTTATGCGCCAACGATTGAA
AATAAGCAGTGCTTTGAATGCCCCGCTGGTACGACATGCGCAATAGAAGGCTTATGGCAG
GCTGAAGAGTGCCCGCCTGGCACGTATCGATCGAGTCTAGAATCTGATGGTTATGGATGT
GTGGGTTGTCCTCAAGGTGAGTAGTTCTCTTATACTCCTGCTGCGTTTATTCAACCCTGC
TGTTAATGAAGATTTTCTTTTACATGAGTACAGGCACCTGGTCAAAGAACTGGCAAGTGA
GAGAAAAGGGTGAATGCATACGGTGTCCTACAGGTAAGGCCCCAAGTTTGACATATTCTT
CCGTTCCGGCTATAATGGAATTTAATTCAGCACAGTGAACTCCATTTCATGAAGGAGTTG
TATGCCCACTTGACGGCATGACAAACCCGTGTAGTTTTTCAGATTTACCGACTCCATTTG
AGCCAATAGTAAACTTTAAAGGAACGCCTGCATTTGAATTCGACTTTCCTCACGAGTCGA
TGCCGCCTCGCTTTTCCATGGATGAATGCCTGTCACTTAATTCGGCCACAGACGAGTTTT
TCTATGGAGAACTCGTCCCACCTTACATTGATGTCTTGGGTCGAGGTCCTCACTTTCGCT
CATCAGACCAGCAATCGCTCAGGTATCAACACGAAGCCAAATGCTATAAAAATTCACAAC
CACACGGAAGCTTACTGTACCAGCGAATGGCAGATTATTATGGCCCGCAGTTTGACATTC
AAACTGGTTATCCTCACCAAGGGTACGGGGCAGCTGCACTATTGAATCAAATAATTGCTA
CTGCACCTCCGCCAGGGTACGACTTCAACTTCAGGTATGGTTACTTCCGAGGCAAAGGCC
ACGGGTATATCGATCTTCCAAATGCGCGAACGTTTGACCCGAGATTCAATTGCACCAAGG
GATTTCAATTGATGAACACGTCTCTTGCCACGGAAGGCGCAAGGCGTATAGTTTACACTG
ATCCCGCCCATGATTCCGAAGGTGGGTATGATATCGAAAAATGCCCGACGTGGGATGCCA
CACTTGAGTGTTACATAGACGAAACGTTTGAAGTTCATGAAATGGGTGAATGCTGTAAAA
TTAAGAGAAATGAACAAAGAGCTATATTCCTCGCTAATGACCAGTTTTACGAAGGAACTT
GCGAAGCCGACAGAATTTGTTCTGACGGGCAAAGCAATGCACCAGAGGCCAAGGCGTGCG
ATGACGGTTTTGTATGCGATGAGGCGACGACTTTGGAGACATCATCACATCACCCTTGCA
CTCAAGGCTATGTTTGCGGTTTTGCAACTACCCCAGACACACAGCTAGGCACACCTAGAG
GCCAACTGGCAAGTCTTTGTCAGGAAGGGTACTACTGCAGTAGTGGCACAGGTACCAAGA
AAAATCTCACCACTTGTCCTAACAATTACTTCTGCCCAGCTGGAACTGCCAGTCCGTTCA
CTGGGCAGTTGGCAAATGACGCTCTTCTCCGCTTATTGGATGACTTTACGGAAGGCGAAA
CCAATAATTTACGATATCAGGACGGCGACACTTTTACCACTCGCAGTGATCATGATACAA
GTTGCGATGCTGCCACTCAGTCCAGTTTACAGAAGAGGTTTCAGTTCAAAGTCCAGCACA
ATTTCAACACCAACCACCTCGAGTACCAATCCGATCAAGATAAATTTTCCATCACCGTTC
ATGAAGCTACAGAATACGAACTGAGATGCGCTCGCGACGAAAAGCCATCATTGATCAAAG
ATGCAATAAGACGACGAGAGTGTAACTGTCGGTCAAAATTTTTCATTCTTTGTGCAGTCT
ACCGCCTTTGGAAGTGTACATCCAATGAGCCACTGGACAATTTAAGCTTCGCAGACCCTT
CGTCTCTTCACGGGAAACGAGACTACTGGTACCCTCATTCACGCATTCATCTAGATAGTA
AGTATGCGGCCAAAATGGATCTATCAATGGGTTTATTCAGTATCAATTGGGGCAATGGTA
GAATGTGCAAATTTTCCGATTCTGATCGTGATATTGGTCTCACATTTGGAAATCTAACAA
GTGGGTTGCGTGGCATTCTACCAGAATCTGATGGCTTTCTCGAGTTTGATGCAGACGATG
TTCGATTCCCGGTGAGATTCACTTACATCGAACAGCGAGTTTTCAAAAGTTACTCAGAGC
TCAAACAAAGCGTCACATTGGAGTATTTGAGTCAACATGGACAGCTTGTAGACGGAAAAC
AAAGCAATATCGATCCATTCCTTTTCGATCTGTACAACTCACTGCAACTAATTGAAAAGC
ACGGGGAGAAGCTCGAGTCTTTTGTTGAAATACAGCCCATTAATCCCCCAAATGACATGC
TGGATGGCACATCCGATGATTACTATTTCCGTGGATCTGTGAATTGGTGTGAATGTCAGG
ATCTTTTGAAATGCCCGAATGGGACATTTAGTGAAGGCGCGACAAGCATAAACGACTGCA
AATCGTCGAAAGATGAAGTGCTGAGCCGAATTTCATTACTCCCAAGTTCTGCCAACTCCT
TTAACACAGTGTCAACAACAGAAGGAAGTGTTGACGACTCACCGACACTTCAATTGAATC
CTTATGAGGTTGCTGTCTTAACGATTGACCAGTCTGATCTACCAACAAACTTTACGTACG
GCGAACACTACCAGATTTCAATCTATGATGACTGCAAACCATGCCCCCTTCGTTATCAAT
GTAACGAGACGATACCCTTATGCAAGTATCCTTCGACAGAAAGACAAATTGATCTGTTGA
ACAAATGTCTCACAGAAAATAGGAAAATGGTTTGTTTGACGCCCGATGGATCACATCAGG
ACGTTGAAACTTGTCTGCCCGTTGCCAATTCAGCAGACCAAAACGAAAATTCAACGACTT
TGCTCTTCCTCGAGCCTGATATTGAATTTTGTTTGTCACAGCCGTACTTTTGTTCTGACG
CCAAGTGGAATTTCCGCACCTTTCGTCGCCTGTGTCAAGATACATTACCAAACGGAAAAA
AGTCCCCCATTTATGATTGCGCGGATGTTTACCGCTGGCAGTTGTACTCCGAATGGCGGG
ACAGTGTTTGTTGTAGTTCTCAAGCATCAGAACTGCGCGGAATCGATTCATGTAGAGATA
ATGCTTGTGCTGAAGATCCTTCCATAGAAGAAATCATTCGCGAAAAAATGATTTCTGTCT
TCGAGCTTGAATATGGCTTCACTCCTCCAACACAACGGCCTCTGGGTGAACTGCTTTTGA
ATTCAACTCTACAAGAGGACAAAGACCACGAAAGACCCCTCGAGCTCTTCAACGAGTGGC
AACAACCTTTTCTTGCAACTTCACACACATCTGGCGCGCAGCCGCATAACACACACAAAC
CGGAAATGAGCAAGCCTTGGATTTCGACAGCAGGATGTTGCAAGTGCAAACGGCATATGA
TGCCTTACTCCTTTGATACTAATATCGCCTCGACAGGGTTTCCTGACGATAAGCACAAAC
CAATCCAGATCACAATCAGCGCTCTTGCTCGAGTCAACTTGACCGTGGTAATCGAGCTTT
TACACGGTTTCTACTACTCAGAATTCATTGATTATTTTGGTGACAGTAAATCTACACTGA
GGGTTCACACCCCCTCGCGCTTCATTGACGACACTTCAAATCACGCAACAATACTATCGT
TTGTAGACAAGTCAACGCTTGACATGTCGCATTTCGATCTCCCTCTTAATCTTCCTATTC
ATATTCAGGCAGATGGGACCAAGGGAATCGAGACACGATTCCTCATTGATAGATCAAACA
ACATCTCAATTGGCGACCTGGCGTATTCTGGCAAGGCTGAGATCGAACGTCGTGACTGGG
GACCAAATACCCCAGACCCCGTTGGCTCAGTCCGTGTAGAAAAGGTCGAGTTTTGGGTGC
TACCGTACATTCCATTTTTTTCCTGCGATGGATATGGCAGTCATACCAGCTGGAGTCGTT
TGTTAGAGGAACACCCTGATTGCCAATCAGTGCAGTATCATGATACATTGCCAATAGAAG
AATATGCATTCAGAAACATGAGGCAAATGAAAAGTGACATTTGTCGTGGAGTATTTCTTC
AATGTATGTACGAAGAAGAAGTCAGTGAAGGAAGAGAAAACTTGAGGTGGTACGAAGCGA
GCCCTGGATCAACTCTTTTCTACATTGTAAGAAATTCTACTAGTTTTTCAGTCTAATTTT
TCACCACTTTGCGACGTTCTCAAACCGCAACGGGTATACACAGACCAGAGATGCAGTGTC
TTCCAACAAATTTGTCCCTTCGAGCAGTTCAGAGGATCGGGGAAGGACATTCTTGTTGAG
TCACCTTCGCAATTCTTACGATATCCTCCCTCTGTCTGTCGACAAAGAAATGGGTGGACA
TCGATATGCGATCCCGAGAGACATCAAACTTGAAATCAAATACTTTCAAATAACAAAAGG
TACAAAGCGATTGGTGGAGGCGCGTGTTTATTTCAACAATTTTTGTACCACCGAAGACGC
CAAAACTGGGAGGCCAAGCATTATTAGTGCCATGAATGAAAGAGGTATCGAACCTTGTGC
GGTAGATATCAACGGAAACATCAAGTCTCGAACATACGATTTAGAGGTATCATTCTCTCC
CCTGAACTGGTTTGATCTTCTCAACAGGTTCGAATTCAAAGTGTCAGTCTACTTTATTTT
ATACACCGTGATGGGTTTCGCACTTTGTGCCATGGGTGGATTTGTCTACGGGGCGAACCG
CCTATTGACAAAACTGCGTCGTCCCCCAAGATTCCATGGCTCGTCTTTGATCAAGTTAGT
CACTCGACCACAAATAGAAGGTTGCACTCTGGCACTGATTCCATATATGGTGCTTATTAC
GATATTATCGTCTTCTTTTGGTACAACCAACACTTCAGCTTTTGGTTTTAACACCATTCA
AAGCAAATGGGCAACTACAGGACTTCTGAGCCGCCAAGAAGTATCTGACAATTTAGTTGG
AAGACTTGGGTCATCACTATCGATTCTAGGGTTCTGGATCGTGTTTCGAGGAGTGCAGAT
AGTCATCCCAACTCCAGACGAGACTGTTGTTGACTATGACAAGAAGATGAAGTCAGACTC
CTTTCCAGATATTGCGTCAAAACGCGCCCACTTCATTTGCGTTGGCTTCTTTGTTCAAGC
GATGATGTTGTGCTTCATTGAGTTTTCGTACTCAGACTCCTTCAAGAATCATATTTATCG
CTTTGTGGTCCTGTTCCGCTTCTGCTCGTTTAGTTTCGACGTGTTGATGTCAAATGTGAT
TAAAGAGAAGTTATTGATTGCACCCTTAATGGTGCTGATTCAGATGATAGAAGTACTCAT
TACAATTGGCGCACGGGATTTTGTCGAATTCGCTATGAGCTTCTTTATAAAAAATGCTAT
GCTGGTTGCTCTCCGGCTCTTTCTGTATCCACTCATCCAAACAATTCGTACAGTTTTGCC
ACGGTGGAGAATGCTCGCGCACCAAACTTTTTTTGAGAAGGGTCTCACAAGACAACAAAA
GAGGGATCGCGAAACATTGTGGAAGAAAGTTAACGAGGACATTGAGCTACGGAGCGAAGG
CGTGGAGCCTCTTCTCGACGCTGTTTCAGTTTACAGTATTGAAAAAGCGGTTTCCATCAC
GGTTCCGTTCATGTGTCTTTTGCTGATGTATCTTTATCCCGAAACCGAAATTGCAATGAA
TTATGGCATCAATCAGCACGAACTTCTTTACTATGGAACTTTCGCGTTTTATATGTTACC
ATGGATGGCACTTCTAGATGCTTTCATTTTGAGCAGCCAAGAGCTTCTTTACGGCTGGCG
AGTGTACGATTATTTCTCTTACCAACGATGGAGATTCGACAACAGAGAAGAGAGATGTAG
TTTATACGCACAGGTCGACGAAAGTATCACCCAACCACTCCAATCGATTGATGTACTTTG
CTTCTCGTCACAATATTACTTCATGGTGACAATGCTAACACTCGGATTTGGAACAAATAT
GCTCGGACTGACCATTTGCCTTCGAAGATCTTTCAATTTTCTTGGCGATCCTGTCTTTCC
ATTCATTGTGACGACGGTTGTTACTTTGTGCGAGATTCTATACGCGCTTTGCGTGTATAT
GGCTGATGCGACGATCGATGCAGTCTCATGGGATGGCATATGGAAAGTTAAGCATCTGAC
AGGAACCATGGATGACATTGTTGCCGCAAGATTAGCTATTGGAGAAGGAAGGCAAGAAGA
TCTCGAAAAGGAACGACAAGAATTCCTAGCCATGAACAGCGACACATTCCGACACAAATT
CATCGAGAAAAACAGGCCTTGGGTTCTGCAACATCTCGTGGAATTGATTACACCACGAAC
TTTGCGGGACGAAGAATTTACTGGTCCTGATGGGCGCCCACTTGTTGATTTTATCCGTGA
TGTTTATTCGAACCTCATGACTGTAGGCGACGGCGCTAAACGAAGAGGCGATCGTTCTGA
TATAAGCAGTGACGACTCTTCAGATGATGAGGTTGACCAAAGGAGGAATCGGGATCGGAC
CCCTCTTGATGGTAACAAACTTCTCATCGCTCAACTCTGGCTTCAAAAGGCCAGGAAAAG
GCGTGTTTTTACGAAAGCCGTTTCAAGTATTATAGAAAAGCGCAAAGTAGACTACTGCTT
GGCCTGTTCTAGAACATTGAGTTCGTGTAGGGCTTTACATGCCGGTTTGTCATGGAATGG
AAAATTTGATCCATGCACTATTGACAACTTAATCAAATTGTTCGAGGACAAATACTCCTC
AACGGAAGGCGATCCAACCCTCTGGTTATCATTCTTCAGAGAAACTGCGGCATTCACGAC
CATTTGCAACATTTGTCTCGATCAGAACGAGCAACAAAAGCTTCACAGAAGTGTACGTCA
TGTCGGAGCTGGACGTCCAACCAGACGGGGAGATATCAGCAGTGACGATGAATCAGAAGA
CGAGCTATATTTTGATCCGATTGTTATAGTTAGGTCATCTAATGAAGGCCAGATGATGAG
CAAATGGTTGCAAGCCAGTCGTCACAGATTAGGTGGTAAATTCCCAAGAAATGGAGCGGA
AAAACAAACACAGCGCTATCTTGACAGACTAAGGCACAGAAGACCCAAGGTTACGAGTCA
AAAGAAGAATGAAGCAGCCGAGATTGAAGTTTTTAAGCGGGACAAGGTAGCTTTAAGCAC
TCCGGGGGCTTTAATGATCAAACGATGGCTTCATGAAGCACAGCGAAGCTCAAAAACAAG
ATTTGACCAAAGAGCAGCAGAACTCCGGTCGGAGTTGCAGAGTGTGCTAGGCCAAATGAG
AGCAGAGGATGATTGGATCTTTGGGGTTGAGCTGAGACTCGAGGGTGGGACTTTAAAGAT
TGAAGGCGATCAAATATTGAAGGAAAAGACTGCCCACGAATCTCAAGTGACAAAACAAAT
TGGTGCTATGAAACTCAACATTGACGAAGAGATACTCGCTGCCAGACTAAAACTGCAGTT
AAAGAATGAGGAAATTGAAAAAAAGCTGCTTCAAGTACAAAATGATAGTAAGACCAGAAA
AGATCAACGTGGCATTGAATTGAATAGAGCACTTGTCGAAAGACCCGGCGAAGAAGAGTC
ATTGCGTGAAATCTATAACATAGAGATGGAGCAAGAAGACCTCAAGCTGGTTTCTTTTCA
AAAGAAGCTCAGTAAAGAAGCGGATTCGTACTACAAAGTAATCCAGAGAGAAATTCAGTA
CGCCGAGCGCAAATATGACATTGAATCTCAAGCAATCATGGAGCGCAGTCGACACAAGTA
TGTCGAAGTTGAAAGGAACTGGTGTAAAGAGGTGTCCTTGTGGCTTGGCAAGGCATCTAG
AAAGATTGAGGCGAAACTGATTCTCGATGCAGAAAAATTGGAGTCTCCTCCAACTTTGAA
CGCGAAAAAAGTCAGATCGGAACAGAGGAAAAACAGAATAACTAACAAATTTGTTGACCA
CCTGGGCAGTTGATTGAAGGTGCTTCTATTGTTGAATACATTTCTGCACGATACATATAT
TTTAGTGTAAATCATGGTTATTCTACCACCCCCAGCGCTTTTGTTCTAGACTACGTACCA
ACCCTGTCTGGGCTTGTTCTACGACTATTGATTGACAACTGTCTTCTGATGACAAGGACA
ACTGGTGATCTTAAGTGACAACGTGACGAAGACCTCTTCACAATCCGAGTGATGACACAT
GAAGTCCTTTTGTTGACCCACGTGACAACACTTGACAACCTTTTAAGGGCCCTCCTTGAC
AAATGGTAAACAACCCCGATAATTGAGTGACATCAATGGACAACATTGGATGACTAGATT
TGGCAATTTTCAATTTCTATGTCCAAAGTTGTTTGTCCTGCTGGACGCCACATAAGACGG
CTAAATACAAAAGGAGCCATACTTATTTTTGAGGCATCATGATACCCAACCGACCAGACT
GTTGATACCAAACAAAGAATTTGGCACGAAAGAAGACCAAGAGATGCCTTAGATCTTCAA
TCAGTCTTCAGCAATAAAAAAGCTAGTGTGGTTGCAACTGTGGAGGGGAATCATGAGAGT
TTATGCTACAACATCTGGGCAACGAAATATGCCGGCTATGTAACAAAGGTCATGGACACT
GCTCCTGTTCATTATTTCTAGATGAGAGGAAGCACACTCACTATCTGGAAGGTGTTTGCA
CATGATCTTTTTGCTACACCAAGCCATTTTACTTGCATTTCATGTATGGGCATTTGATCA
ATGCTACCTTAATTCTCATATTATAAGGACTCTATATTATAAGGTCAAGACTCCAACCCT
TAGAAAAAATGTCATTTTCACACACTTGACTCGTGCTTCAGAGCCACTAATCATTACAAA
GTGATTGCTTTGTTCATCTGCTTCACGCCAATATGTATTGCTCCGTGTAAATCCTTCGGG
TTTATGAGCTATGTCATTTAACATGCACAACTCACCACAAATGAACCTGCTAACACTGCC
ATGAAAAAACTGTTTGCTCTACAGTACAATTCAAGGCTATTTAGTAACTAGGAGTGGATA
CCAATAAATTTTTACATGTAACAGGCACTAACTTTCAGTTGAGAGAATTATGTATCTTTT
AACATGTTGTGACCTTATAATATAAGAATTACGTAGGTTGTAAATTCTGGAGGAATTCCA
GCAGAATTCCGCGTAAATCCGGAATATTTGCTAATTTTGACAGTAACGTGATTACTGTGA
TCGCGGGATTACTGAGAAAGGCTTACTTAAGGACTTTGTTCAATACTTAAGGACTATGAC
GCCATGACGTCACAAAGTAAGGCTCATTTTTACAAAATTTACCATAATATTTCCAGAACC
TACAGTAATTACTGAAGGAATTCCTGTTTGTTACTGTTTCCTGCATTTTTGAGACAGTAA
CCAAAATCCAAATTTACAACCTAGGATCAATGACCACAGTGAAAAGGCATGCATGACCAG
TATCGAGAGTTTGTTGGTGACTACACACTAGGCAATGAGAGTCGACAATAGCTTTGGGCA
ATGACTGAGATGGACCAATTTCTTGGCCGGAAGGCATTCAAGTGAGGTGGTCAAGAGAAG
ATGAAATGTTTGAAGTTCCATTGGGCTGATTTACAGGCATTAAACAACAACCCTCATTGT
GTAAGTTTCCTTGAGCAAGTGAGACAAAACAGACATGCTGTCAGTCTTCCGAAGTCTCAT
CAACTCTCCACTTGTTCTCTTATACTTCCCCTTGGACAAGCAACAAATAATACACCAATT
CACTTGCATAATGCAATGATGTAAACAGAGGATACCATCTTATTGTGATTATGCCCCAGG
TGGAGGGCTATGCAGTCATCATTGATGTGTTCACTATGTGGAAGTCGTGATAGAGAATCA
CACAGTTGCCAAATTCAGTTAATGCCTGGGATTAATTTTTGTGTAGTTGCCTTTTACATT
TCCAAATACTTGAAATTGAAATTAATTTGGCTGATTTTGCTTCAAAACATGGAGAATTTT
GTCTAGTTTATGATTTGAACATCAGTGTTATATAATCTTTAAAAATCTGTAAAGTGACAA
ACTTTTGAAAGGCGACTGAATTCAGATATGCAGTGAAGTACATTGTATTATTTGATGAGT
ATAAAACCACCACATTCTACTTTTGCGATCCATAGCTGTCTTCTTTGGTGTGTAAGTGGA
TAGGTATCAAATTTACACATGCATGAATGAATAGTAATTGGTGTGTCGAATATGCACAAC
CTTCACACCCAACAAAACAAATTGAAATGATCGAAAGTATCATGGTCCTGATTGTTACTG
AATGAAATACTCTGGACTTGATTGCAATCAATTGAAATTGATCAAAATTGATTGCAATCA
AACATGTTTGATTGCTTGTATTGAGCTGCTGCAATGCATAGATAATTTTTTTGTGTCACA
TGGAATATAGAGTGGTTGTTTAACCTGAAAGAGCCATTACAATAAATACAATACAGTACA
CATGCTGAATCTTGCACATCTTGATATGATGTCACTGCAATTGATAGCAATTGATTGCAA
TTCAATGTCATCAAACTATTTTTGAAAGAAAATTTATTGGTGAAATTCCACATGCTGAAA
AATCGTGATTTGTTTTGGGTGAGCTTTGCTGTCTTCCAGTCAAAGGAAGTTTGCAGTCAA
CCAATATAAAATCCAACAATTCATTGGGAGGGAGTACATGCACTACTGTAATTACTGGTG
TATAAGAACCGCCGGTGTAAAGGAACCACCACTGCAAAATGACCCATTTTGACGGCCATT
TTCCGTTTTGGCCATTTAACACACCCTGTTGACTCTAAACATTGGTCATTTAGATTGTCC
TCATCGGGAGCAATACGCCCATATGTTTTGGTCCACATGGGTCCCATTATTCACTGAGTT
GCACTACTATGACCGAAAACTCACCACACATCATGCTCACAACAAACACACACATCACAC
AGACGAGCAATGGTTGAAAGGGTACATAGTGGCTACCTCCAAGTAAATAGGGTAATTTTT
CAGATACATTCATTTTTTCATCGCGGTGGGGAGACTAACTTCATTCGTAGTATACGAACC
ACCTATTGTATCTTTTGAAAATGACCGGACATTTTGCGGCTCTTATACACCAGTAATTAC
GGCAGGCTCTTGCGCACTAGACAAGAACTAGGGGTAAATGATGCCTTGTAGAGGGTTCTC
TGCAATCCTTTTCTGTGAGCTTTCTCATCTGGGGGGCTTTAATTTAGCATTGTGGAACAT
TAACCATACTCATTGTCATGGACACCACTCTAAAACACTGCATGGCATAATGCATGGATC
TGTGTGGAGAAATTTCCATGATCAAAAAACTCTTACAGTTGCAAAAAAGACTGATTGTTG
TCAAGATACAAGCAATCAGATAAGAGTTATGCTGTTACATGTGGGAAGAAAACCTTGAGC
AGAAGAGTAGAGCATGCAATGAACCTAACATTCCACCATTACATCGGCTATTTGGGACAT
CTTCCACATTGTACTGAATACGGTGGTTCATACTGACTTGTTTAAATGATTTAAAGAACA
CTTTATATATTAAAAAAGTACTAGAATCTCTATTGCAACAGATGTTGCCCATGCTGGTGG
TCATATGGTACGTGGTCCAGATCCTAACACCAGTTACATTTGGTGCCATATCCAGTACAG
TGCTGCATCATGACAAATTCGGGTACATTGTATAGGGCGGCATTCTAATGTTTTAGGACA
CAATATGATGGCAACACTGTATTCAGTACAATTTGGAAGGTGCTCCATCTAGCTGACCTC
TTTTTAAAGTACATATGTTAGCCCCCTTTTAGCACCATCCCAGTACCGGCACCGGAACCA
ATTTTGCTCCCAGTACTGGCACCGGGTGGATGGATCCCCTTTCTGGCACTGGGCCTAAAC
GAAGCACCAAGTGCTGGCAATGGACACTCCATTCCAGCAGTGGGCGCCTAACACTAATAC
TAACTCTAGCACTAAATGGTGGTGCCAGAACAGGGTTGCATTTGCCCAGTGCCAGCACTG
GGCATGAAGATCATCCCAGTGCTTGCACAGGAATTGTGCCAAGTTGGAACACAACATATC
TGTTAGTCCGCATATTGGCACTGGCCCAGTGCTGGAACCGGGGCTGATTTTTTGCCCTGT
GCTGGAACTAGGATGCTGACATCCCCATATTAGCACGCCGTGCCAATACCGGGCACCCAG
TGCCTGAATTGGGACCATAAACAAGTCTGTCACGCACAGTTCCAGCACTGGACCAGAACT
GGGCCATTGCCTTGCAACCCCAAATTGGCACCCACCCAATATTGGCACTGGTTCCAGATT
GGGGTGCCCCATTTCGGCACAAGGGCCAGAACAGGTCTACACCAACACACATACCTAGTA
CCCAATCCTATGCCCTTCAATGGAATTGACCATGGTTTGCTGCTTGGGCAATATTTTTGA
GTGGGCTAGACTGGCATGGTCTCTTAACCTTGGACAACCAGTCATTTTCACATCCTCTAT
AGAAGCCCATCCTTGTGCCCTTTGGCGGAATTGAACATGGTTTGCTGATAGGCCATATTT
TGGAAGCAGGCTTGAATGGTGCCTATTAATTGCGAACAGTCATTTTGTTCCTATACCACA
CAATCAAAGGCTGATCCATGCACTATCATTTTTACCTAAATTGACCACAATCACTATTAC
TCATGCAAAAACTCAGGCCTAATTATTTACCTACCTTAGACAAAAAACAAGGTTCTTACT
CCTCTTACCTCTCTACCTCTATCAAGAAATCTCCCCATATTGAGACCAGGATGCTTTTCA
CAAATAGTACCAGCATGGGGACGTCAGCCTCCCATTTCCAGCACGGGACAAAAAATCGGT
CACAGTTCCAGCACAGGGCCAGTGCCAATTTTGGGTCTTGGGGTCCAACATATATAACAT
AACATGTCTAATTTAGACTTCGGGAGTTCTCAGTAATTCAATCCTCCATGGGACTTGTCA
TGGACAACCCTCAATGTGGACAGCAAGATACAGGATATGCCATTCCTTTTAGATAATTCA
TGGTTTTCTCAACAGGATACCTTTGTTTAAATAGCATTTTGGGGGTCTAGCAAAATAGTT
CTTACTCTGACTTAGGTAGACGAGTCAATTTTTGTGACAATGAACTACATTCTTTGATGC
CAAAGTAATATTGAACCCACAAAATCCGTTGTCAGACAAGTAATGCCAAGAGTAGTTCCA
TGTAGTTCCAAATAATTCGAACTAAGCTCAAGTAGTTCCAACTAGGCTCAAGTAGTTCCA
ACTAGTGCCAATAGTTCCACCGTTCTTGGTACTAGATGGCACTAGATAGAACTAGATGGA
ACTAGATGACACTAGTTGGAAATACTTGGCTACAATGGAAACAGTACAGTTTTGTAGACA
CGGAACTAGAAGACACTAGAATATGCACTAGATGGCATTAGTTCCAGTACTAAGTGGCAC
TAGGGGCACTGAGGTTTTGTCAGGTTCAACCCCAGAGCTAGAGGTTGGCATCAAAATTTT
TGAATTGCAAAATTAAGTCCCATTACTTGAGAGAGCTTCTGTCAGGTTCTGTCTCAGAAC
ATGTCACATGTCCTCTTGTTTAAAAAAAATATATAAATTTATTATCTAGAAGTACAAACA
ATGTTGAAGAATGATACTACCTGTGTCCGTTTCAATGAAATCAAGTATCTTGCAGATCTC
CACACAGTTTGTCATGGACTGTTCTCCATGTGTAATGTCTTGGAGTGTTCTAGAGTGTTC
TCATGAATATGATGTTGGATCATGCTCCACCATGTTAAAATAGCCCTCAGATAAAAAAGC
TCTCAGAAAGTGAGTACAAAGAACTCTGCATGAGGTAAAAGTATCTTTTATCTCTACTGT
AAAAATTGGTTTATAGGTCCCATTGGATTATAAGATCCTTCCACCTCATTTTATTTACAT
TTGTGTTTTTGACTTAGTTAAATGCCCCCCTGTAAACCAAAGACTAACAAAAACCAATTG
TACTCCTCTGCAACAACACATCAATGTGCGTAGCTCCAAATAACTCCTTCTGGTTTTTGA
GATATGCCATTTGTTGCATATATCTACTACGCCCATAATGTACACATCACACCCACACAC
CACCTTACTTTTGCACGGAGGTGGACAGGACAGTTTTGGCATGAACAATCAAAAGCTACA
GTACCAATGCCATAGATTGTTAAAAGCAAAGATACCTATAATTTTTAAACAGTAAGGCTT
CACTAACTTCTTTCGGAACATAAGATCCTTGAAATCGGTTTCTATTAACATTTGGGAGGA
CCTATAAACCAATTTTTACTGTGGTGCTCTTCTAGTGTGCAAGGCCCTAGTGCATGTAGC
CCCTCCCCAATGATTGAATAGGGTGTAAAATATTACTATATATATCTTCTTTCATAAGAG
CTAGAAAATGTCACAAGTACATTACAAATATCTTGTAATCCATGAGAAGTTAGTGATGCT
AACAAGGGAAAAATATAGGTATCCAGCCTATTTACTGAAGTACGTGTTGGTACTGTATGT
CACGCCGGTTTTCAGTTTGGTCCCCATGCCCCTCCAATTCCCCTTGTGTGTTGTGTGTGA
AGTAATGCGTGGTGAGTTTCACGATGAATTGACACAATGCAGCAACCAACCCAAGTTACA
AGGAGCTCACATACAAGCATGTTGCCCAGAAACTTTTACGGGTGAAAAACACAAATGTAG
TCAAAATTGGAAAAGTATATGATTTAATCTGTATGCTCTTATGAACCGAGATATATGGCA
GTACATGATGTGATATCAAATAATAATCAGGCATGGTGCATGGCTCTTCTGAAGATTTAT
TGTTGTCATTTTTCATCGTATGTCCTACATCATACGTTGTATGTTGTACGCCGTACATTG
CACTGCATGCCTCTTCCCAACATTTATGGTCATTGTTGTTTGTCGTATGTCCTGCTTTCT
TAGTCAGCTGGTAAGTCGGTCAGGATGTCACCTAGTAAATCTACTGTTCTATTTTTATGA
CGTGTCGAGATGATTGGAAAATTCTATTCTTGATATCCAGTGGTACCCCCTCCCCCATTG
TTATCCCAATAATACTACCTCTCCTAGACTACGTTTGATTTTTGAAGACACATTTATTTT
ATTATCACCATATGAAACAACACACTAGCACCTTTTCTCACACAAAAGTCTATCAACACA
AACCTACCACTTTGCACACACATATCACTAAGCTTTCCTTTTTCTCCCGGCTGATTTCTT
CTGCTTTGTATTTCCTCCACCAGTGTTGTTAATATGCTCCCAAAACTCATCTGGAATTGT
TGGGAATACAGGTTCAGAGTACTCAGGAGGCTTCTCTCTCCACTTGTCAACATCCTCCAT
CCTTTGGATAACTCAATCTGCCTCTGCATGTAGAGCTGTAGCAAAAGTAACCAAGTTTGG
ATGATTAGATGGAAGGATGCTGTTGATGTGACAATTGTATCTTTCCAGACCATTGCTTGT
TCTGTTTATCATTGATTGGGCATAATGGGAACCCGCAACCCATTCCAGGGACCTGGGACA
GAGCTGACAGAAGCTTGATTAGGATGCTCCATGCCAAGGGTTGGTGCAAACGAAGCTTGA
ACAGGAGCTTGCCAAGAGTGTGGCATTGATGGAATGACAGGAGCAGCACCGGGGAACGAA
TGACAATGCTTCTTATGAAGTGCTGCAATCCAATTGGTTTCTATTCTATCCCAAATTTCA
GGAGATACATTACATCTTGGGTCCCAATGTTTTTCTACAAACCTGTTAGCTGTACTGGTG
TTGGTGTTAAACATAATTCCTAGAGGCCATTGGGGAGCGGCAGCAAATGATAGGGTACTG
TGGACAAAACAATCAAACGCAATTACCACAGTATTCACACAGCAACAAATAGATCTCGTC
CGCAGCACCACAATATTCACACAGCAATGACTAGATCTCGCCCAGAGCTTTCAAATGGCG
AAGGAATGAAGGCAAAAGGACAAATACTCCCGAAATGGCAGCTGTTTCCCTGCCCTCATC
AAATCAGAGACCATCCCATCTCTCCTCAATATAACAGCGTTTCTCTCCAAATATCTTGAT
CCATGCAACAAGAGGCGACGCCCCCCCCTCCCCCCCACAGCAAGATAGAGCTTACAAAGA
CCTTTCAAATGGCACAGGAATGAAGGCAAAAGGATGAATACTCGCAAGATGATGACAGAA
ATGGTATGGGCAACAAAAGGAGGGTGCTATTGATCTTCTGTGTCTTTCGATGCAATTGTT
GTGTTTGATGTGTGCTGTTGGGTGGGGGGTTGTGTACGTCCTCACTGAATTTTGGGATTT
TGAATTTTTGGGACCAACAGTTTTTGGCATAGATTTTTATTCTCAGTATGATTTTCCTGT
ACATCCTACATAAAAGTTCTCTAAAATGGGAAACTGTGCTAAAATTTTGTGCATAACAGG
ATATAGATGCCTTAATAAAGCATTATCATATACTTTCTGTCTAAATGAAAAAGAAAGCTA
TAGAACTAGGGAAACCACGGGGTGAGGGGTACAGGTGGGTAACTAATATATATATATAAT
CAGATGATTGGAGTAAAGAATCCTTAATTCTTTTCAATTCTATAAGACAAAACTAGAATA
GACAACAAAAAAGTAATCATGTTTCTTCATTTCTCGGCAGAATCTATCATGAGTGCAGTT
GCTGCAGTCTCAATTTTGCACATCTTCATGATTGTTGCCCTTTCCCATGACGTCTCCCCC
ATGTGCACTCATAGCATCATTTGCGACAATGACCCCTCTTTGACAATCGGTTTGCAAGCT
CATTAACAACCATTTGCCCTGCTCTCAGTGTTGAGTTCAAACACGGGAAAAGAAACAGAG
TCTATCTAATTATCCAATCGATTGTCACTGTGCATGATGTACACCACGAAAGTTCTCTTG
TTTTTAAATTGTTTAAGAGAACTTGATTTATATCTAGGCATGCCTCACTACTAAAGAAGA
TGCCTTTCTAATGTCTTTGTCGTTCATTTTCAAAAGTCGGCTACCCCTCCTTCTACTTCC
ACTGCATCAAAGAAACAACCGAAGACATTCCTGCCAATATCATCAGGTATGTTACATAAA
TCGCTATTTCTATTGCACCATCATTGATTAATTCCAATTAGCCCCTTGCTAAATGCTTGC
TGTATTGTTGAGGTATTGTATTGTATTGTATTGTATTGTTTGGGGGTGTTGTGTCCATTG
CATATCAATTTTGTTTCATCAAGGAGTCAAAGAGATTGAAAGGCTCATAGTCACGGAGTA
TTTTTTGACGTGAAGAAACCTGATGAAGTCAAATCAGGTTTGTTTGTGCTTCTTTATTGT
GTCGTTTTTTGTTGCCTTTCATCAATCCACTCACCATCCTGTTCAACATGTTCTCTCCAA
GCAAGCAAGAAGGAAGCACTGGTGCTAGATGGTGATGTTTGCGCTGAGTGTTGTGTCTTG
TGCTTTCAGCAAATTGTGTCAAACTCGGACCTCTCTCCTGTCCCGATGCCTTCCCCATCA
AGGGTGCACATGTTGTTTGACTTAACCACTCGCTCATTGCTTTATGATTATTGTGTGACA
TCATTGTTGTTGATTGTTGGTTCATCGTCATGGATTTTTGGTACATTGCTGATTGAGCAA
AAATGAAACTCCTATGGTTCATCTTTGACCGACCTTGCTTCTCACACATCTCTTTGACTG
TCCTTGCTTCTTACACATCTCCAACTTGTTAAATATTCTTGTAATCAATTCTTGAGCTTA
TCAGCCCAACATCCATTCTCCCTGATTATCCCCTAACATACTTAACGAGTTTGTCAAATG
ATGGATGGCTTTTTCTATTGTGCTGTTTAAAACAAAATTGACTCGAAACATTAAAATGGC
GGTACATTTCACTGGACCCAAACATGAAAAAGCTGGGCAAATCTTCTCTCAGTGAAAGTC
GAAGCAATTCATTCAGCCAGTGCTAAATATGTCACATTACCGGAGTGATGACCAAAGAGG
AATGAAGGGGAGCGAGTAATTATTGTACAATAAATTAAAATCACTTAATCATTGTACAGT
GTCAACCAAATCACTTGTTTTCCTTATGTTTGTGTTTTTCCTTCGATAGAAGACCGGACA
GGACGTGGGCATGTCAGTTGGGGGCATTAGCAAGCATGCAGCAGCTTTGTATACACTGCT
ACAAGGTGGATCGGTGTCATGGTTATCAGATGTCTCCCAATAAAGTATAATAATGAAAAT
CATTGACAGACATTTTGAGAAAACACAGGTTTTTCTGGAAATTACGCTATCACTACAGGA
TTACTTAACAGATTTACATTCTTTCTGTGTTGACACGTCAGCAAAAGGGTGCCTATCAAA
TTGACTAGTAAAGATCCTGGCCAACTTATTGGAGGATGGAGGTCATACATCATACGTTGT
ATGTCGTACGTTGTAGTTGTACGTCTTATCATGACCTTATCTAGATTCCTAATGCTGGTG
TACATGGTGTTGGAACTGTACCGTTTTTTCATCTTTTTACTTGAAAATATATTGAGAGTT
TGCATAAAAGGTAGGGCAGAGGTGATGGCATTAAAAATATAGTACAATTACCTTCATGCA
CTTTGGGATCCGACCTTGGCAGCCGAAGCTGCTTGTTTTATGAGAGAGACATAATTTTGC
TCCATTTCTCTTTCAACATATTATTTACATAATATGTTGGATTTGAGAATGTAAACTCCA
GCTGTCTTTTCATGTAAATTCTAATTCTTTTAATGCCTTCATAAAAAATTGATTTTAGTG
TTCCTCCTGTTGCTTTCCTCCAATTAAATAAGCCAATTGAATTGAACATGGGATAATTTT
CTTTCGTACACATACATCATGGTCAACACAAGCCTTGATTATTGCCCCATGCCTGTTGGG
CCAAGCACAGTGGCCTGCTAGTTCCATTGTGTGTCATCAAAAACGTGATACAATCAGCCC
AAGGATTACCTTCCACATGCAGTTAGCCTAAAGTCATCCGCGGTTGTTGTTAGCTGTTAG
TAGACAAACACTAATTGCATGGCTGCGATTAAAGAGGTAGGGTACTAGAACACGATGTGA
TATCAAATAATAATTGCCATGGTTTGTCACAACTTTGATACAGATACATTAAGCTCAATC
ATTACCTCTAGTACCCGGTAGCCTATAGCCATACATGGTTGTTGGTAGATCCACACTAAT
TGCATTCAAGTCGAACATTGTTTGACGTTCACTTTGCTTGACAGCAACATGGCGCTTAAA
GCTTTATCTGCCCCTTTTATGATCCCTCCACTCTCTCGACACGGCTCCAATCGGTACTTT
CTCGGTTACAACAGTACGTGAATTCCTTCAAATTCTGATAGTTTCACCATCAACAATCAG
CATTCAGCAGAAACGGCGGCCGATACAAACTGTCGACATTCGTCTCTCATAGAAATATAG
TTCTTCGTCTTGTCTTCCAAACTATATATCGTCCTTCTCAACATTTCCATTTGAGCAATT
ATTCCTATGTGTGCCTTTTCAACGGATTGGAGTTCATCTTGGCAATATCTTCCTTGTTGG
GAGTGGATCCGACCCTCTGCTTCCCCATCACTAATATTTTCACTGCATGAGATGTTAGTC
ACCATTTCGTCATTGCTTCCTCCCCTTTGCTCCAAACGACGCCGGTACGTACATATTCTC
ATCCCCAGAAAACGCTCCTTAACCTCAAACGATACTAGAAGCTCTCTACATTCTTTCAAG
ACCGATTCCAGCTCACAAATTCCCGATTCAACATCATGGTAGTCAATATTTTCACTAGAT
ACTTCAATGCCTTTGCCGCTAACTAGTGGGGGCACTGTGGCTTCACAAGACGCCAACCCA
TGATGTAGGCAGTCCCAAACTTCTTGTAGAAGAGACTCACGGTCTGTTGTGCTCAAGCCA
GCGACGGACCGTTCTAATGGTTGATGTTGCCCAAGGGCACTGTATGAATATCGGTTCACA
AACGAAGACACGAACGACAGAAGGGCGTTAAACATATTATTAGTGCGTCTGTTTTATCAG
GGAGCCAGGCAAAGCCAACCTGATGAATTTGCCCATTCTCAGTTATTAGTCAGGTATGGT
AACAAGTCGTGACATGGTATAGTAATCAAGAGAAATGGAACTGTATGGTACTGCAATCTC
TACTACTGTACAATACCTCTCTACTACAAATGTATCGTATCGTAGCTTCAGGTACAAGGT
TGCTCCTTCTCACTAAGACCCGTTCTGTCAATCGTATGGTATGGTATATTTTTTATTACC
AGCAGCCGCTGCAAGATTTTTTGGCAGTGGATGTTATTCTTGCTGGTAGTGTTTTGTTCA
TGGAGTCATTTGAAAGGTACTGAAGTCAGATTTTGGGCGCCACCTGTTTTTGTTACGACG
TTATAGTGTAGTCATTTTGATTGCAGAAGGTGTCCGGTGAAGTGCGTACGTGTTTAAAGT
AGAAGAAGGTTGAGTACCGTGAAACGATGGATTTAGTTTGTACTGACGTCATATTTTGGG
TGCCGCCTGTTTTTGTTGTGACGTTATAGTGTAGTCATTTTGATTGCAGATTGTTCTCGG
TGAAGTGCGTACGTGTTTTAAAGTAGAAGAAGGTTGAGTCCAGTGAAACGATTGATTTTG
TTCGTCCTGACGTCAGATTTTGGATGCTGCCTGATTTTGTTATCACGTTATAGTGTAGTC
ATTTTGATCGCAGAAGGTTTTTGGTGAGTGTTTTAAAGGAGAAGTAGGTTGAGTACCGTG
AAACGATCGATTTTGTTCTTGTTGATTGCTGTGCAGTTTTGTGATAAATGAAGCGGGAAT
GCATTTGATAGAGCAGGCAATATAACTAAATACCTGTGCAAAATGTCTTCGATTCTCGAC
GTGTTGTATTGGGGAACTCTGTGCAGCTATTTAATCTTACATGCTAATTTAACACTGCGA
GGTGCTGGTTAAATTCTCTAGAAGTTTTTAACAGTATTTTAGTGTTTCGAGGATTGTTTT
TGCAAGGGAAGATGCAACAGTTGAGAACACTTTTTATTGCACAATAGTTAGGTGAGTGTT
TGGTTTTGTTGGGTCGTTGTGCATCAAGTTGTAGCACGGCGTCGGCGTCTTTGTGCTCCA
TTTTGTTGCATGGCATTGTCATTCTGTGCATTGCTGGTTTGGTATCGTTTTGTAATGGCT
GTTTACTTTGTTGTTAGTGTCTGGCAGCAGCGTTGATGTGGGATTGCGGCGGCTCAAGTT
GTAGCACGGCTTCATCATCTTTGTGCTTCATTTTGTTGCTGTGTTCATTGCTGGTTTGGT
ATCTTTCTGGAGTACCTGCTTACTTTGTTTCTAGTATTTGGCAGCGGTGTTGATGTGGGA
TTGTGACGGCGTTGAGTTTGCTGTGCGGTGTAGATTTTTTAATTCTGACATTGTTCTTTT
TGTTTTATTTCTCAAACTTTACAGTTGAGCTACCAGACATCCAGGTATGTACTGTTGGTG
TTTGCTGTCTGCTGTGTGTTGGTTTTTCAGTTGGCTTGTGGTTTGGTGTTGACCTTGTGT
GATGCTGTTGTTGTGGTGTAGTTATTTCATTTCTGACGTTTTCCTTTTCTTGTATTTGGC
AATTTCAGTTAAAGTAAAAGACACCCAGGTATGCATCGTTGCAGGATTGCTGAAGTGTGT
GCCTTATAGTTGTGTTAATTGGTGTTTGTGGGTGACTGCTTGTTGGGTCTCTCATTCGCT
CGTGAGTTTGTTGTGGTTTTGTTTATATTTATTTTTTGCTGTCCCAGTTTTATTTATAAT
TCTGACGTTCTGTTATTTGTTTTATCACAATACTCAGTCAAGAAGGAGATTTTGGTATCT
ACTCTTCTGTCATTGGAGTCTGTTAGTCGCTGTTGTTTGGCTTTCTAGTGGTTAGCAGTG
TTGTTGTCGTCGGTTTCAATTCTAACAATATTTGATTTTTGAACGACCCTACAGTTGAAT
TTCAGGACATTTAGGTGTGTGGCAGTGACATTACAATTTCAACAATACACATGATTGGTG
TAATAGTTGGCATCAACAGGTGTTACTGTTTGTTTTATTGGTAGTTGTCTCTGATTGGGT
GTTGGACTATTACTATTGGTCTTGTATGGATAGCGCTTTTTTCATTAGTTGGGTGATTAC
TGGGGCGGATGTCAGTTGGGTTTGGAGTTTTGGGGTCCTGAAACCTTTGGTGGGATATTG
GTGGTAGGGAGTGATTGATGCACAATTTGAACAATACACATTTAGTTGCTTGAAATGACG
GCTCAATTGATGGTGTTGAAATTAGAGGCGTGGATGTTTGTAGGAGTGGTATTTGTGGTT
GGGGTATGTATTTCTGTAGCTGCTGTGACATAGCTCTGTTTTTATATTTTGATAATGAAT
TTACTAATTATTTTTGATTTCACCATATTTTGATTTAGGTTAGCAATATTAGCTTTTGTG
TGTGGTTGAGAGATCACAATGATTAGTCACTGTGTTTTTTTGGTGTTGATTGTTTACTCG
TTGTTTCTGTCTTTGGCAGCAATACTTCAACAGTTCTGTATTTTGGTGGTGTATTGCTTG
AACGATCATGTGCTTTTGTGGGATTATTTCATATTTGTGATGATCAGTGTTTGTTGTTTC
GCAGGAGTGCCTCATTAAAATTGTTGGTTCATCTTTTGTGTGTGGGTCAATGTTCATATT
TTTGTCTGGATTACATCTCATCATCATTATTGTCAAATAAATATTCCAGTCAAACATGAA
TCCAAATTCCAACGATGAGACAGGCTCTGCTGCTGCAACCGGTGGTGATGCTACAGAATT
GTCTGAGGTAAGCACCTTCACATTTGTTTACTTTTTTTCATGGTTTCTGTTCTTATTTTG
TCAAAAATATTTTTAGGTTCCACAGAACAGTGTTGTTACTCCTTTGTCTGTTCAAGAAAT
GGGTGTAAGTCTTCAATTTTTTGTATTGTGTCTCCGTTTTAAAGTTAATTATGTTTTAAT
TTTTTTGTTACTGACACTCTTATTCCAGATCCTACGGACTATGCTGTCTATGTTCACTTC
GTTTTGTCGTCCGATCAGTGTTGAGTCTGATCCTGAGAGGGATCCGCGATCGATAAACAT
TAACATAAACAAATGTTCTGATCTACCGGAAATGAGCAATCTGTCTTCTGTTAGTGGTTC
TCGGGCGGTAGTAAGTCAGTTGACTGAAATCAAGGGTGTTTTGTCGGAAATCAATCAGTC
ATTGAAAGCATTAGCTTGTGCTTCTACTGCGATGACACCATTGAAGTTAAACGAACAGCA
TTCGACATTGTCAGTGAGGTCTGAGGAGTTTGGAGATGATGGAGAAAACAAGAAATCTTA
TTTTATTCAGATCGACATTCGAGCTCCTGATGGCAAGGAGGTACCATGCTACGTTCAACC
ACCGAAATTTTTTATTCAATTTTTTGGAGGGACAGCAACTCGGCAGCATGAAAAGAAAGG
TTTACCCACTGATCCGTTGAAACTCTTGCTTCTGTTAGCTTCAAAGACTTTTGGTAGTGA
AAATGACAGAGTTATCGTCCCAATCGTGTTGGAGTGGGAAACAGAGAATACAAACGGTGT
TACTGATTATGGGAAGCTATGGAAGGAGCAAGTCGATGTATGGTGTCCAGTTGAGAAGAG
GTCCAAGGGCAAATATAGTGCCCTAGCAATCGTTGCTACCAGTTCAGGGCCTTGTCTTTT
TGTCTTTACATATGACTTTGGAATTGCAGTTGCTGATTCAGTTGAACCCATGCTGACTGG
TTATGTGTCCGAAAGGAAAGCCATTCCTTCCAAGTTTCCTTGGACTGCCCTTTCTGCAAT
TTTCATGGATTTGCTTTTAGTTGCTGATACCAATGTTGGCTCTGAGTGGTATCCATTAAA
GAATAGGACGGTTGCAAATCTTGAGCCTGCCAGTGAGAAGATTCATCTGTCTGAGTTGTT
CCCAATGAAGGATGATGATTTCATGATTTCTTTGCCAAGAGACAGTTGGAAGGTGAATGA
TTATTCGCTCGCTGTTTTTGGGGTTGTACGCTATTGCTCCAAAAATGTTGTCGGAAAGAT
GAGCCTACCTCGCTTCAATTTGTTTTTGGATTNNNNNNNNNNGATGTTGACTGCTGCTAT
GGCCACAGATGTGCCTACATTTAGATTTGCAATTTGCTGGGTATTGTGGGATGTATTTTT
GAAGTTGGTGACTACCAAGGTTGCAACGCTCAGGAGTTCTGTTGACGGCGAAGATTTGGA
GGAAGAATACGATGAGAAATCAATTTTACAAGGGTTTAAAGATGAAATGGAAGCTTCGTT
TGGTGGAATTGATCGTAAGTCGTATGTTGCAAAATTCTGTTCTTTTCATCTTATTGTGGT
ATTCTTTAATTTAGTGTTTGAAATTGCTTTCAGGCGGTAAAGTGGTTGAAAATCTGAAGA
GGAAACACCCTGATACTGCAGATAGTCTACCTATTAAGCAGAAAAAGAAAAAACCCGCTG
CGTCAACTTCAGCATATGGATCCCGTAAGTGAAGCATTGTATTGGGAGATGAGAGCTTTA
CGTTTATTTCTAAAGTTTGCATGATGTCAGAACCTCTTGAGACATCGAGGAAGATCGCAG
AGTCATCTAGTGAAAACGTTCAGGGTGAGCGTCATAGTCATGTTACCTTGATAAATTAAT
ATGTCATTTATTAACAATTTTTCAGTTTCTGGGCACTGCTTGTTTATAGGAATGTGGTAT
GTAAATTCAAATTAAGAGGTACCTTGCCTAACTTGGCCAAATTCGATGAGGCTAGAGGTT
GGATTTTGGAAGCGTTCTTTAAAAATGTTAGTGTTATTACAGCCAAAGAATCCAAGATTA
CGTGTGGTGACGATGAAGATACATTTTGTCGTGGAGGGCATCATGCCAAATATGTGACAG
GGAATAGAGGAACTTTTATTAAAGAACTCAAGGGGCTCATTGCTTACTCAAATTATCAAA
TGCACCAGGTATGTGATAAATATTTCCATAAGTTATAGTTGGTTTTTGCAACCTGTGAAT
TTATTTGATTGGATTTCTCATTTGTTAGATTGAGCTTGATCCCATCGATTCAGTTGCAAA
TAGGCATCTCCAATTTCCAGAAATGAAAAATTTCTTCGAACGTGATCTACTGTCTATGCT
TCTCAACAAGAAGATCTACATGGGTGACTTTGATTTGTATCACATAGTTGAAGGAGTTAT
GCATTGTTCAATGCACTCACAACATGCTTGTTATACGAGTGGATCTGCTAGCATCTACAT
GCCTTGGAATGAAGATAATGCTGCTGCTGTCACATTGTGTTTGAACACATTGTCCAAGTA
TTTTGCAATTTACCCACTTTCTTCCAGTTCTATGAAACACAGCATTCTATTGGAAGCATC
GAAAAAAGCAAACGATATTCAAAATTACCATCATTTTCAGATGTTTACTCCACCATTGCA
GAAACAAATTGAGAATAAGATTGCAGGGTATGATAAGAATTTGAGCTGTCCCCCTTCAAT
AGTTTATATGCTTCACCTGTTGGACAATACGTTTGGGTTGGACCAAATTGACTATGTATG
TTTGAAAGTTCTTGGTTGCCATCACCCTGATTTTAAGAATACTGTGCCAGTCACTGGTTT
TGGAATGACAGTTGGTGGATTTTTCTTCCCCAATTTGGAGAAGCAATTTGACAGGAAAGC
ACTTGCTGCCAAAATGAAAGGGCAATTCTCGACTTATGATAAGAATCCATTTGTTTCAAA
CGAAGAGAGTGAGGAGCACTGCGGAAGCAATCTGAAGCCAAAATTTGACAAAGAGATATT
TTGTGATGGATCAAGTTCTGACTCAGAGAAAGAATTACTTAGAAGAAAGTCACACAACAA
TGAGTTTGCAGGTTTTTTTGAATCTTCTATCGAATCTGAAGATGATGTGGGGAGTCAATC
TTCTGAAAGTCCAAGTATGTCTGATGGGAATCATTTGTCAGATGAGCTTGCTGAATCTGA
TGTTAACAATTTGTCATCTGGAGATGATGCGTCATCTTCAGATCAATCATCAGAAAATGG
AGAAATAAGGAATCCTCCTCAACATAGCCATGGTGGAAATAATGAGGAGGAGGATGATGA
CATTGCAATTATGGCGGTGATCAGCGATGATGATGGTATGTAGTGTGATGATTAAATTGT
GTTTGTAGAGCATTAACAGGAAATGAAAATTTGTTGTCTCTTGTTTAGTTTGTACAGCAT
GTTCTGGTTCTACTATGATTTATGTTGATGCATCATGTTGCAATCATGATCAAAAAATAT
GGATGAATCATTTACAACAAATTCGAATTCAACCAGGTGTGAAAGAGCAGCATGGTTGTT
AACGAATTAGCTGGTTAATTTATGACTACCTGCTAGCGACGGGGCCCGCAGTATGATGTG
TGTGGGCATGTGCCCTCACCGGGCGCACGTGTCCAAAATGATGGGTGGTCTTCACGGGAA
AAAGCGTGGGACGATGATGGGTCACTGGGAAGAGGGAACCCGCTGGGGGGGGGGGGCAAA
TATTGGCCCCCATAGCAGGTGACTAACACACCCTTGCAGTGAACAAAGAGAGTGGTAGAG
TGTATGGAGTGAAGGATGTAGCCAGCGTGGATGGGGCGCTGGGATTCGTAGTATATATCT
GGATGGGCCTTGGATGAGTAATCGGCGAGATTGTTTGGTCCTGGGCCCCAAAAGTAGCGG
AATTGGCCTTGTGATTCGCGACATCGGAGCCACCATAGGCGCATATCCATGGATTTCATT
CTTTTGGCGATGATTGTCTTGTTGGCGACGCCGAGTGCAGTTGTGTTGTCTGTTTGGATT
GGTGATTTGGGTTGAGGCCATCCCATCTCGATGAGGGATTGTCGTAGAGGAATCATTTCT
TTGGCACAGATGAAGAGTCTGGCAAGTTCAGCTTCTGCTGCTGAAGACATGACGAATTTG
ATGATTTGTGCTATGGTGAGAATGGGTCCATTGTAGGATGGGATTGGGTCATCTTCTGCG
CACATGATGTGTGCTGCTGCTCGGCTTCTGGAGTTGCTGACGTTGAGGAAGGCTGCGTCT
GCATGGGCGCCGAGGATCATTTTGCTGGCTCGGAAGGTGATGCCGTCATTGGGATAGGTT
GCGCAGTAATCAAGAAGCTGGTGGACTTTTTGGTTGGTGCGTGTTGTGGCTGCTGCTTGT
TCGGAGCCTATGTCGCTAAGCGTGTAGAGGAGCTTGTTGTCTACTGCTCTGGCGTAGTAA
AGCAGGGCCCCAACGATTCCTTGGACGCGTTTGATGCCGTCATTGTCAAGGAGGTCGCTG
GTGTCTTCATCTGGAGTGAATTGAGTTTTGGCACCGAAGTTGATGGGTGCTGCTTTGGAT
GGGGAGAGTTGTCGTTTCTTGGGGATGGGATGATTATACTTGAGGAGGACTGTTGCGATG
TATGCATCCATGGTGAGGCGACAGGTTCGTTTCTTGTAGTTCCAGACGAGGTTGATTCCG
GCGTAGAGATCGCCATTCCAGTTTTTGGTGAGATCGTAGTGTTGCTTGATGGTGTCCCGA
AGGTGGATGGCATGTTGTTCGCCAACGTATTCAACCCCGAAGTCGTCCACTATGAGGGTG
AACATGATGGGTCGCCATTTGTGACGCCATAGGCCGGGAGTGGCATCCAGTTGGTAGTAG
CCTGCTTCGTTGAGACGCTTCTCGAGAAGTTGGTTGGCCAGAATTCCGGATTGGGGAAGT
CCGTAAACGCCTCTGACAATCTTGAAGTAGACCCAACCGTCCCTGACATGGTGGGTGAGG
TTGTATTCATCGATGAACTCTTGAGGGACGTCGTCTAGGCGGATGCGGACGTATTCGGGG
CGGTCGAGGGGTGTGCCGAGGTAGAAGTTTGCAATGTCGAATGTGCAAAATTTGGCATTC
TTGCGGGAGAGGACACTGTTTATCATGAGCTTCACGAGCTCCAACAGGGCAGTTTTTGTG
CCGACGTCTCCTGGGTAGCAGATTCGGTTGCCACCGATGGTGATGCGTGTTCTGTTGGGG
TCGTTTTTCTCTGGTCGCACTTTGCATACTACCTTGGTGTACGTGATTTCCTTGCGTCGG
TCAGCAGGGATGTCTTCGTAGTCGACAACGTAGAAGGTGTCGGTCCCCTCGACTCGCTTT
CCATCGCCTTCTTGGTTTGACCCGATGCCTTGGCATAGGCGTCCGAGTTCATTCGCGTAG
GATTTGTTCCAGACGGAGCCAAGTCTTGGGTGTTTGCGTAGCTGTCTGTACTCGAGGGAC
ATTCCTGTGTCTTGGTCGAGTACTGAGGCGGATAGATTGTGAGCGGAAAGGGCGGAGGAC
TGTTGGCCTTGGGCGATCATGGCCGCTACGATGAGGACGACTTTTGATCTGGTACGGTGG
GCAACAGCTTCTCCTAAACCTGGGTGCGTGGGGATGTCGTGAGAGCGTGTGCGGTGGGCT
ACGGGCGGTGGCTGTGTCACCATCCTTGGAGGTGGGTGTGTCACCACCCTTGGAGGTGGC
TGCTGAGTGACCGCGGGGATAGGGATGGTTGGTGTCGGCGGGGGCACCACCCTTGGAGGT
AGACGGCGAGTTTGTTGGGGTGGAGGGGGGGGTATGGCTTGGGGTGGTGTTGGCCGTGTG
AGTGGCACTGGAGCTGGTGGGGTGGTGCTGGGGCCTGCGGTCCAGTGGGCGAATAGGTTG
CGTAAGGACTCGATGGCTGAGAGTTGAGCGTCGAGAGCGTTGGCAGGGGCGTCTGCGATG
GCAGTTGAAAGGAAGTTGATTGCATGGAGAAGGCGATCCTCGTAACTGACTTCGGGTTGG
CTGAGGTAGTTGTGGCGGAATTCGACTGTGTCGGAGATGATGAGGTTTTTAGTTGCGGAG
TCGACGACTTGGAAGCAGCGGTAGTGGAGTAGGGCGGGACCTATGCTGAAACCGTCGCGA
CCTCGGAAGTCCCACGACTTGCGGGTGGAAGCCTTGTTGTGGATGATGACTGGGCATCCC
ATTGGTCCGAGGGGTGTGGCGTCGTAGTTGAAGGCGCCATGGAAAGCTTCCCAGGCGGAG
AGGGATGGCACGATGGTTGCTTGGCGCAGAAGGTTGAGCGTGAGCTCTGTTTGCGGGAGG
AGTTTGTCCCAGAGGTAGTTGGGAAAGGAGATGTCGATGCCGGCGAGGATGCTGAGAAAA
TGTGCCTTGAAGGTTTGGATAGCGCGTTCGGCGGTGTTGGCACGGTGGACGTTTGGAGGT
ACTAGTTGGTATGTTGCCTTCCAGTCGTCGGTGATGGTTCGGCGGTACTCCTTGCTGGCT
TCGTTGTCGAGGATTTGGTGCTGGATGGTGTGACCTTTCTCTTTGAGGCGAGTCATGATG
CGGCCATGGGCGGCGATTCGGTGGCGGTCATGGCGGGATTGGAATGGCTCCACGAGGATG
GCATTGCTGTCGCAGTGGTAGGCCAGCATTATGTACTGGTTGCCACTGCGGGAGCGGATG
GGGAAGCGCCCCATGTCGTCGGTGTAGAGTTTGCTGATGGGCTCGATGGTGACGTGGAGT
TCCTGTGTTGAGGGGGTTGGAGGCAAAGTAGAAAGGGAGGGGGGCTTGGGGGGCTTGGGT
TTGGTGGAGCGGAGTCCTTGTCGGGTTTGCTTGAGGTGGCCCTTGGTGGTTTCCACGCTG
TCGGGGCAGTATTTGGATGCGGTGGCGTAGGTGAGGCCGGGCCAGCTGGCGTAGTTGCCG
GCTTTGATTGCAGCTAGCCAGGTAGATTTGACGGGAAAGCCTGCTGCTGCGTGGAGGTAG
TGGACGAGGGCGCCTACGCTGGGCAGGTCGCCCGCATTGAGGGCTATGGGCGAGGCCATG
TATCCTGAGGGGGGGGCAGNNNNNNNNNNTTTGGCACCCGTGGTTTCCCGCCACCCTTGG
AGCAGGATGGAGTTGTTGTGCTTGTCGAAGACGGTGACGGCATTGGCGTCGAAGAGCACT
CGGCAGCCATTGTCGCAGAGCTTGCCCACACCAAACAAGTTGTGTTTGAAGGTGGGCATG
ATCTTTGCTTCCTTGACTGGGAGCGAGGATAGGAGGTGGTTAGCTTGGGCCGATGATGTG
TGGCAGTTGCCTGCGGCATCACCGACATGGGAGGTGGGGGCGGAGTGATCAATGTTGGTG
ACCGGGGCGTCCAGTGTGAGGTAAATGTCACTGGCACCCGAGTCCACAATGGCCGTCTGC
GAAATTTGGGCAGCGCTTCCGCGGGGTGGAGGTATGGGTGTTGCTAAACACCTGTAGGGG
TTGCTGTCATTGGTGAGGGAATGGTTGAGAGAGTGGGGGGGTGAGGGTTGTGGGGCGGTG
TAGATGCCGGGTGTGGAGATCCAGTCATCGTTGACAGAGGAAGAGTTAGTGTGTGGCGTA
CTAAAGGAGGAGGGGGTAGGTTGTAAAACTAGGGGACTACTGCAGTGAGGTTTAATAATG
GGAAGATTATTTTTACCGGGAGTGCTGGCTGCGGTCCCACCCCGTCAGGCGGATAGGAAA
TCGTCCCATCCCTTGTTGCGGGTGGCGCCGGGTCCTTGGGGGTTGGCGCGGGTCGCGTTG
TCCACATGGCCCGGCCTCTTGCCCTTGCAATTGGCACTGGTGTGGTCGGGTCCAACGCCC
CAGCCATGACTGGAACAGTACCCGCCCGGCACCCACTTGTGCTTGATGGCCGCCCTTAGT
TGGGACACGGCACGGGTGTCGGGGGCGGGGCAGTCTTGGGTTCGCGGGGCAGAGGGCTGG
GGAGGGCGAGGGCCAGAGGTTTTCAGGTCTAGGAGCAGGTGCTCTAGCTTGGAGATCTTG
GCCGAGGTGAGTTTGGTGAGCTCAGCATTGGAGGACACGAGGGTGTCCAAGACGGCCTTT
TCGTTGGTGACCGCTGCCGCCATATTGTCGAGGTAGCGGTCTAGGTCGGCCAGGAGCGGC
TGGCTGGGGGCGCCGGCTGCTGTCGGGTGGAAGGAGTGCATGTTGGGGACAATGCCGTGG
GTGTCGGCGGCGGCGGTGGCGGTGCCAATGACATCGCCGCGGGCTCCGGAGGCGCGTTGT
TCGCGCTCCATCGTCTTCTGGGACTTGAGCGCCCAGGTCTTCCAGGCAGCCCAGGTCTTG
GAGGAAGGGGCCAGTCCGTCCCACTCGATGCGCAGCTTGGGAAAGCTGCCGGCGGAAAGG
AGAGACATGGTGGCGATGGCGGCAAGCCAATCGTCGGTGATTGGGAGGCTTGCATGGGTG
GCCTTCTTCTGCGCGTCCTCGAGACGGTTGATGTACTCGGGGACGCGCGGGTCTTCTGCC
CACCAGTGGAGCATCGCGGCTTGGAGCTCGACGATGTCCGTCGCCTCGAGGCCTCCGCTG
CTTGTCGTGAGGTGGCGGAGGTACTCCCAAATTTCTACCTTGTTGTAGAAAGTCGTTGGG
TCCTTGAGGGGTAGTAGCCAGGTCTCCTCGCTGATCATGGCGAAGAAGGTGCGGAGTTGA
CGTTCGACCGTCCGGATGAGGCGTTGGAGATCAAGCTTGGCGGTCCAGGCTCTCTCCGAC
TTGACGCGTACGGCGTTGGAGGCATCGCTGGCGATTCCCGGGTCGTACGCGGCGAGGGGC
GTCACGAGCCGGTCGAAGGCGTGGCCGTAGGCGGCGCGGTAGTCGGCCGGGCTGTCGATG
AGCCCTGAGAGGCTGTCGAGGCCTCCGGGGATGTCGATGGACTGGAGGAGGTTCGACAGG
AACTCTGTCAGTTTTTTCATGTCATTGTCGGCCGTGGCGTCGGCGACAACGGTCTTGGCG
TCCTTGGGCGTCGTCATGGCGCGTTCGTCGAGGGGGAGGCGCGCTGTACGTGCTCGCGGT
GGTGTTTAGACGTAACAATTAACCAGCTATGTGAAAGAGCAGCATGGTTGTTAACGAATT
AGCTGGTTAATTTATGACTACCTGCTAGTGACGGGGCCAGCAGTATGATGTGTGTGGGCA
TGTGCCCTCACCGGGCGCACGTGTCCAAAATGATGGGTGGTCTTCACGGGAAAAAGCGTG
GGACGATGATGGGTCACTGGGAAGAGGGACCCCGCTGGGGGGGGGGGGGCAAATATTGGC
CCCCATAGCAGGTGACTAACACCAGGATACAAATTATTATTGAGTCACGGTTCTCAACGT
ATGCCACTAAAATTTGTTGAAAGAATATCAAGACTGGAAAATTCATTTCTAAGCAACAAT
GAACATTTCAGACTTACATGGGCCACAGTCAACGATGCCAACGCATTTTACATGGATGAT
TTAGAAGTTGATGGTGAAGAGGGTTTCCATGCGTTTAGAGAATTAGTGCAAGGGCGATTC
AATGGCTGTTTGAAATGTGAGAAATGCTATGTAGGTTTGTGGAGTTGCAATGTTTACTTG
ACAGATTCGATTGATATTCTTGCATTAGAAAAAATCCTGGAAGACATTGATTCCAATATC
ATACCAAAGTCGAATGATTCCAAGGAATCTTTGATATCGAGAATATCTGAGAGCAATTAT
CTTGATGATATAATAATTTACAACCCAAAATACTCCCTTTTGAACAATGACTTGAAATCA
CATCAGCCAAAGAGAAGATCGGAAGGAGTTCTAAATGGATCGGTATACCAATTTAATGGG
ACTGATGGGGAAGGTCAAGGAAAATTGGTTGTGAAATTACCAAATTACACATCCTATGGC
AGGCACCCCGACAATTGGCACGGACGTCCGATGAAGTCATCTACATTTTTAGCTGGGCTT
ATTTGCTGGAGGGCTTGTGCCATATCTGACTGAAGTGTCACGTAGAAGTCCACCCACTCA
TTGCCAACTTCTTTTTTATTACGGAGCATTTTGAAGTCATATTGGGCAGCATAGAGACAA
CTCCAATATTCAATATATCAAAAATGTGCTTTCCGCCAGACCTCAAATGCGCATAGGGCA
TGCTTCCGGAGGAGCAGACAATTCTCAAATTTTGGGATCTAATGTGTTGGTGCTAACGCT
TGGACACAAACCAATGACGTTCAAATTTATGTATCCTCAATTCAACAATCCCTCTGGAAA
AAAGGGACGTATGAAACAAATCCAAAGCACCAATTTGATTGCGGTCATATGACGATGTCT
GTGTTGGATCCTATAGATGACCTGATGATGACCCACGGTGTTTCATTCTCGTATAGAACA
AGCTCTGACATCAATTCATGGTATCGAATTGGTTATTGTTTTAGGTGGCTTGCATCATTC
AAAGAGTTTTATGTGGAATCTTGTACCCTGAGACTAGATTCAAAACAAATGCATGGTAAA
CGATGCAATGGTTTTATGAATCGGAACATCTTTACTTGACACATTTTATCTTTATGAGTG
TATAAATGAAATAATATATTAGTTTTCTTATGATTTGTGTGTTTGTGTGGTTGTATAATA
GACACATCATCATCATGAACCAAAAAATTCCTTCTTGTGTGATACTTTATTAAAGGATGC
CATTTGGAACTTTCCACCCAATTAAGATATGTAGGACGCCATGTTGATATTAAAGCAAAC
TTCACCTGGTGTACAAAAGGATACAAACTTCGTGTATTATCTCTTTCTGTTGTAGCTGTA
ATGTGAGTATTCCATTCTATTAGTATTTTTGTATGATCATCATATTTACATCGTTGAGCC
CATATGATGACATGATCATGCTGAATCGCTCTTCTTTGTTGTTCAAATCTGCTGTAAAAT
AATGTTGTTGTTTTCTGATTTGAATTGAATATTTGGTATGGATGTAACATTTTGAGCAAA
CTGAGAAAAAATTATGAGAAGAAATGAGTACAAGATAATTACTGACAGAGAAATGTATTT
CTTTTTTTCATAGGAGCTGTCATACCTTTGTCAATCGTTTCCCTATAAGGTATCATACGT
ATCAATCATTGAAGAAATTTATTCAAAATTTCCTCATAAGCGATCATGAACATGATTATG
GCACGGTGGTTTCCCTAGCTGTCATCATGCTTCATAGCTCAGTTCAGACACATTGTTTCC
CTATAAGTTATCACCCATGTCAGCGTTGAGAACTGTTTAATGATTTTGACACTTTGGTTT
CCCTAGCTTTCATCATGCTTCAGAGCTCAGTTCAGTCACATTGTGTCCCTATAAGTTATC
ATCTGAGTTAGCGTTGAGAATTATTTTATGATTTTGGCACTGTGTTTTCCCTAGCTGTCA
TCATGCTTCAGCGCTGGATACAAGTGATCCTTTGCTGTTATCAAGCACAAGCTGTCATGT
CAGTACAAGAATCTTGCAAATTTGAGGAGAATATGATATTGAGAACTCTAAATTGATTGA
CATATGGTATAGTGTAATTGTGTGTCAAAAGTAATCGTGCATACAAAATTGAGAATGCTA
AATTGTCATATTCCAGTATTAATAGCATTTGGTCATTATATTGTGTTGTAATGTATCTTC
TCATAAATCTAATTAATGTTCAAACAGTAAACTGCTACTATGACAAACACTCCAAAGAAA
ACACCGCCTGGTTCTCCAAGCAAAACAACTTCTCCAACTAAGGCATCTACACCTCCAAAA
AAGTTTAATGCAAAAAGAAGTCCCCTGAAAGCTCACAAATCATCAAAAGATCAACAAATC
AGATACAAAGAAGTTGGAATTCCTAATGTTTGCTTAGCATTTGCGTTTAAACCAGATGGT
ATCTCTCCTTCTTTTATGGGTCCATTGTTCCAAGCTTTAGATGAAGATGATGCACAAAAA
GCAGCTGGTCATATTTTGTTTTTGACACAAGCTCGAAATAATGATGGTTCCAACAGTCTT
GCTCAAACTCTATCAATGACAGGAAAGCTATATCCTACAGATGTCATTGTGATGTCAGTT
GAAGATGAAGAAAAGTCTTTTGTGTCCGCTGTGGATGACTTAGTGAAGGTAGTGAATCGT
GTTGTCAATAGTGACAATTGCAGAGGATACCAGTTTGCGAACCCTACATTTGTGAACAGG
GGGAGTGCAACACCACCAAGTGTCCCTCCAATGAGTACATATCATCTTAATGATATAACA
AGTGTGACACTAAGGAGCAATTGTGTAACAATGAATTTCGAGACACCATTTTGGAAATGA
TATTTGGTGAAGCAGAAAAAGGTTGGACTGTATTGGATGCCATGTCTGATGATGAATATG
AGAGCCTTTGAAAATGGAATTGCCAATATTAATATTGCTTTGATTTGATTTTGCTCTGTC
TTCTGATATTGAATGAATAGATTGACTGAAATAAAACTCCTTGCTTCTAACACAATTTTG
ATATTATTTCATTTATAATTTCATTTCAGCATTTTGCACGTTCTGGAATCTTCTGGGATA
TTCTCTGTTGGAATCTCAATAATGATGGTGACAACTTAAATGAGTCAGGTTTATATGCCA
ATGGTTTATTCAAAAATAAGCAATTACGAGTTCGTACTCTGGAAAGAACTGTGTAAATCC
AACCTTGAGTGTATGACCAGTTGTAAACAATCAGGTGCTTTTTTGTGACACCCTGCAATT
TGTGCACTGTTGTGGCATCGTTGAGATTGACTGGAATTTGCAGCATAACAATCTTTTGTT
TTCTTTTGTGTTTCTTTGAGTCCTTTTTCCCACTCAAACCTTTATCTGGGGGATCTATGT
CACTCCGAAAGAATGTACAGTAATATCGTTTTGGAGTCAGTTTGAACCGGCGAGACGCAA
CAAATTTCTTCAATTCATTTTTGACTTTCTCCAGTTCTTTGGATTGATTGAAGTTCAGCG
GATCTTGTTTTACTTGATCTTCTAACTCTGAAATTTTCTCTTCCAGATAAGTTTGCTCGA
ATCTTTTGGGAAAATGCTCAAATTCAACGTACTCAATTTCACTGACATTTGTAGTGTATA
CTTTTTTGCCATCATAGTTTTTCCATTTGAGAGGTTGATTTGTTTTTCTCTTGATACCAA
CTACTCTACATAATGTTCCATTGGCCCGTCCCTTAGAAATGTCTTCATTGTCATTAATCA
TACAATGTGCCCCCACATATAGCTTCAAAGCAGGATCCACTTGTTTGTGTTGATCTTTCA
AATCACAATCTCCACATTTGGAGTAAATTTGGTTTCGAAGTTGAGTGGTAATTTTTGCAG
GAAGAGGACTTTGATCCTCTTCATTTTTTGCTTTTCTGGGTTTGCGTCTTGGAGCATGTC
TAATGTCCACCTCCAACACAACAGTATGCTCTGGTGGATTTTCATTGCTATCGATAGATG
GAAAGTTGGCAATATGCTTTTGAAATGTTGAAGCATGTATTGAAACTCTTTCAGAATTCT
TCCAACATGCATAGGATATGTCAGCATCATCTTCCACTTTTGGCAAGTGAACTTTTTCTC
CGATCAATCTTTCATTAATTTTGCAACAATCTTCTTTCGTAAATTTTCCTTCCCACATTC
TTTTCAGTATTTCTCCATATTCTGGGTCATCTTGGAACCTGTGACTGTTGTTGAGCACAA
TGGCCACATTGATTGAATTTCCCACAAACTGGAGCCAGAATATAACAATTGGTTTTCACT
GACTTTGACTGGTGGAAGTTGACGAAAGTCCCCACAGAAAATAATGGAATACCCACCAAA
AATCATGTTAGGAGATAAAACTTTGTTGCCACTGGATCGCTTTTGTCTGACATGGTTGAG
GCGACTGTTTAATTTGTCCATGTGATCTTGGGCAGAAAACGAAATTTCATCTATGATCAG
CATTCGAACTTGCTCCCAAACTTTCATCATTTCATCGGAAATATTCTTGGACTTTGAATT
CAAAAATGCAACACTATGTAAAGTGACTCCACCAAATAATGCAGCTGCACACCCAGTGAT
GGCAGTAAAAAGAAATGTTCTTTCACCCCAAATGATATCCATTGATCTGCAGAATTCAAA
GCAAAATTGTTGAGCCACTTCAATCGCTGTACTCTTTCCAGCTCCAGCTGCCCCAGTAAC
AAACATGAGCAATTGATCTTTTGCACCAATTTCCTTGAGCTTATTGACAATCTTTTGTTT
TATGTTTGCGGTCATTTCATCATTCCGTTCATCTTCATCTGCGGCAAAACTTGAAGATGA
CTCCGACTGTTTGATCCACCCATCATTCAATAAATTCAGCAAAAAGGAGCTACAAATGAT
TTCATACGCTATATACTGAATTTGGTCAAGTGTGATACCTTTCTGTTTGGAGACATTTTC
TGCCACACTTTTCATTGATGGGATGCTGGCTTGATCAAAATTTGGTGAAACACCAAAGGC
TGCCCAATCACTGGCTTCTGTAGAGTGATTGTCAATAGTATGTTGGACATTTGGAAGATT
CTCAGAAACTGAGGGGCATGCTTCATCATTGTGGTCAAAGTTGTTTCCAACTATTGCTCT
GCTAACAAAAGCTAGGAGTGTCTTGTATTTACTGGCCCCACTACTAAAAACTGTACTGCT
ATGATTCAGGTTTTCCGATTGATGGTTGTTGATTCTTTCACCTGGTCCTCCTTCGGAAGC
TTCTTCATGAATAAATATTGATCCGACTCCTTGCTGCCTCGAATGAATGGTTTTGCTGTC
TGGCAGGTCTTCCCCCTTTTTCAAATCATTTAAACAACGTGACTCATCCAAATCATCACT
CTGATATCCTGGATCTAGCTCATCTTTGTTGTATTGCTCCACCGATTTGGCTTCTTCGAA
ATCAGAACATTCATCATCAGAGTTATATCTATGGTCTTGACAGCTTTCATCATCACATCT
ATTTGAGACAGTTGATTTCTTCAATGCTTCTATGGGAACTTTACATCTTCTTGCTTGGAA
TATATCTTGCATATTTTGAAGGATTTTGATGCCTTTTTTGTAAAACAAATTCGATGCATC
AGTTGCTCTCAGAAGACGGTTCATTTTGTCCCACAGGCATTCGTCATATGCAAGAGAGAA
AATCATGGTGGTACGAAAGGGAACAAACATCACCAACACTGCTTTTGCATAGTTTTCTGT
GCTTTCCAAAACTTGTTGACTTGGATTTTCTTCTGATAGGTTAAGATCCTCCAAATCACA
TATCATTCCTTTGGGCATTGAAAGTTTAGGCACTCGAATTTTCTTGGACTTCTTGACACA
ACAGTATCTTCTACCTGGATGATCTTGCCCAAAGCATAACTCTCCTTCTTTTAAAACTGG
CATGCCATTTTCATCCACATTGCTCATTCTCTGGAATGATAGTGCAAACCTCTCGTAGCT
TTCCAAAAATTCAAAAAAACTTATACTCTCCAAAGAATCTGGTCTGTAGAGATAATCATT
CACGGAAAAATCAGGCCACATATCTACTTCTCCGTTTTGACCTCTATTTCTTCTTCTAAG
AACAAAATCCCCTGGTTCTTTTCCATCCAGCTTATTTAACATTTATCCAACAAGCATGTC
ATGGAACTCATGAGAAAATGAAAATCTCGATCCGTGTTGACATATCAGCAAATGAGCCAT
AGTGGCACTGACAACATCCTGACTCATATGAATACTCATTCCAATCAAAAATCTAATCAG
ACCTTCTCGGAAGCCATCATCTCGCTCACTTTCAGAAGGATCTTGCAAATTATGTTGCGC
TAGCAAACGCTCTGTTTCTTTTTGGATGCGCCGAATTACTTGATTACCCACTTGTTCAAA
ATCAACACCCTTGTCTTCTTTTTGCGTTGATTTGGTGGAGTAATGCACAACATAAAACAT
ACATCTTGGACTTCCAATTTGAACATTACTGCTGCAACCAAGAGTTCTTGTTATGAACTT
GCTGTGAGTGTTGAGATATTCACAGCCAATGGGTCGCTTGGAATTCACTACAAAAGGGTA
CACTGCAAGATCATCCTTCACTAGAGACTTCCACAATGTACATTTCTCTTCCTCGTCATT
ATCTTCTTGAAACTCAGTTTCTGCAACACATTGTCTCGGAAACGGAGCTCTGCATTCTTT
ACTGGATTTGAAACATGAATGTCGATGCCTCCAGTTGTGCTCATTCATCCTTCGTGTTGC
AATGTGATGGCTTACATCTTTATTGAAATAAAAGTTTGAGTCGGATGACAAATCATCAAG
AGGGTAGCGTTATGTCAAAATATCACACCTCTCTTTTGAAGGAGGAAAAGTAACATCCTC
AAAAGTGCAATGATCATCTTGACCATTTTCACCAACAGCCGCGATAGCACACTTTTTCTT
CAGGGAATCAAGAACCATGTGAGAAACATCTACTGTCAAAACACCAGCTTTGGAACCTTG
ACCATCACTTTGAGAACAAACTTTGCATTTCAACACTTTGCCTCCCAATTCCTTGGTGAA
ATTTTCATTTCTGCAGTCCCGCAATTTTTGTGCATCCCCTTCTTCAAACAATTCTTCGAT
GGTTCCACAAGTCTTACACTCTTCACGAATCACTTCTAGATCTGGACTGTATTCGTAATC
CGAACAAAAGCATTTGTCCGCATAAGCACAAATCTCATCACGTGCTGCTTGCCTAATCAA
TGGATCTTTGTCAAAAAACAATTCCCTTATTTCATCGAATCCATCAATCCAAACCAAACA
ATGACCATGTAATGTAAATCTTCCCTGTTCTTTGTCAGCTCTAACAAAGGCCTTACATTT
CCCAAACATGCCAATGCCTTTGGAACAATTATTCTTGTAATCCCATCCTAGCAATTTGCA
AACAGCTTGTATGGCTGCTTGATAATCCAATGAACAAGCTCCTGGATACCTTGTCCTTTT
TCGACATCGACGTTCAAAGTCATAAATACATTCTGAGTCGGTGCAATCTGGAGAAGGTAC
TTGAATTTCCTTCCCCTGGTTGGCATACATGTGCACACGAAAGTTACATTCATCATCTGG
TGTAACAGTAAAAAAAATGCTGTGGGAACCAAACCAATCACAAAGGGCATACAACTTTTT
CCTTGCTTCTTTTGCAGCTTCCGTGGTATGTCCAAGAACTTTGCATGCAGTTGTCACGGA
TTTCAAAAACGATGCTCCAGATGAATTTGTCTGCATTGGATTTTTCTGTACTTGCATTCT
ATTTAATTGTTTTGCTGCCAAGTGGACATCACTGATAGAAAGCTTTGAAATCATGTCTCC
TAGAGATCTTCCTTGAAAGTTGGAACGGCACTTATTCAAGCCCGTCGTATATGATGTACT
CTGACACATGAGCTGGTAGCAAACCAAGATAAAGTCTGGACGCATAAACTGATTCAATGA
CAATCTCATGTAGTGATGAAAGCATGCTTCATGAGACACATCTACCTTTCTCTTTTTTCC
ACAATTGGGACCTCCTGTGCCAAAAGGAAATTGAATTGGAAATGCATCCTCCAAATTGAT
TTCGTGTCCTTTTAAATATCTTCCGCCGTACATCAACATAGTTGGAGCAGCTGAATTCAG
CATAGCATGAACAAAGTCCTCAGAATTGTCGAAAACAGAATTATCTTGAGTTGGATTTTG
GGCTTCACTTGAAAAGTAGTAAGTTTTTCTGTCCATCTTGCATTCCAAATTCAAATCAAC
AGAATTATCAGTATTATTCTCAGTGTCTTCTTCTTGAAGAACTATGACTGGATCTGGACA
CTCATCTGGTGGATTAACATCCTTGTACCCCCCATGACGAGATTCTTTGATAAACCATGT
CAAAAGATCCATGAACAAATCAGTGTCCAATTCAGCCTGCCTTCTTACTATCGTTTTTTG
CTCTGGAGTCATTCTGCCACATAACACTACATAGATATTCTTTCCTGCTCCAGTACTTCG
ATATTTGTGCAATGCTCCGCCAACATGAGACTGATCCACACTGAACAAAGAAAAATGTCC
CTTTATTGATTTTTGACTCCCAGCAGTGTAGGCGTGAACATATCCAAATGGACGGACTGG
ACTTATTGCTGCACAAATAAGGTCATCCAGGTCTCTCTCCGCATCAATATGCCTCTCATG
ATGTGCACCATCCTTACCACAAAATGAAATGGTTTCTGGAATGTGGCCAATAGCAAATCC
ATTTGCAATAGCAAATTTTGGAGGATTGTATTCACTGCTTTCTTTTGTGGTTGCTGCCAA
ACTTCTGTAACAACAATCACAACACTCATAGCCTCTTTCATTGACAAAAGCTCTTGGAGA
CAATAATAAATGCTTCAGATCATCATCCTGTACTTGATACTGTTGAACCAACTCTCTATG
CAACGAAATACCATCATAATATTGTTCATATTCTGAAACGCACAACCTGGAAGAATTAAT
GAGCAATTGATCTTTCTCAATGTAGCGTACACTCTCCATTCCAATAATAAGGCAATCACA
CACAACATAAATGTGTGCACGATGTCTCCTTGGTAGTGCTCCTTCTTTTTCTGGCAAATG
GAATCGTTATTGCCCTCGTAGTGCTCCTTCCTTTTCTGGCGAATGGAATCGACATTGCCC
TCGTAGTGCTCTTTCCTTTTCTGGCAAATAGAATCAACGTTGCATTTGTAGTGCTCCTTC
TTTATCTGTCAAATGGAATTGACGTTGCCCTCGTAGTACTCCTTCCTTTTCTGGCAAATG
AAATCGATGTTGCCCTCGTAGTGCTCCTTCCTTTTCTGGCGAATGGAATCGACGTTGCCC
TCGTAGTGCTCCTTCCTTTTCTGGCAAATGGAATCTTTGCATTTTTGGTAAAATACCTGA
TTTTGTTGTTGTATTTTTTTCTTTTCTTTAGAACATTTTTCACGATGCCTTTTATTGGCT
TGTTTTTTGTTGAGCTTTCTTTTATTGCACTTAGCAATCTCACTATTTCTCAAAATCTGC
ATCGTCAATGATTCATTGAAAATGAAAAAGTAAATAAGATGAATATGACAATGATAATAA
GGAATGAAAATTACAATCTAATAGTAACAGTTGTTTCCATCTTGCCTCGAATCCTTTTAG
TTGTTCCATCATCAGATGATCCTGAACTTGTCATTTCTTATTCATATAAACTTGAGCCCT
TGCCACAATAAATCAAAACAAGTGCAATTGGTCTGAACAACGGTTTTATGAGATTAACGT
TGAAGCTACGATTTATCATAAAATCATGGCCATCGTATAGAGGGCCACTGTTGTAATGTG
GGAATGACAATCACCCCTAAACATTTTCATAGATGGTCATTCTTGTAATGTGGTACTGAA
AGTCAAAACAACGTTGAAGCTATAATTCATCAAATTCATTGCCACTTTAACTTCCCCTAT
ACATATGCATGGAGGGTCATTCATGGAATGTGGGATTGAAAACTTCCCTAATAAATTTTC
ATAGCTGGTTATTCTTGTAATGACGTACTCACATTTCCATAAATTTAATGTATAAGCAAC
ACATTTCCATGCAAAGTCATCTTTAATGGGACTAACTGTGAAAAATAGAGGAAGTTTTAA
TGGGACTAATACTTCATGCAGGATTTGAGAAAGTTTGCTGTATAATTATAAATAATATAA
AATGCCTCTAAGTTTTTCCATAACTCTAAATCAGAATTTTGATAATGGTAAAACGTTCGT
GGATCGTAAAAATTCATTATTTTCACTATGTCACAATAATTGTAGCTAATTAAAATTATT
ATCATGGTGGGAAACAGCCCATAGTGTAAATCCGTATTTTTACCATGTCAAAATGATTCT
GTAACAACCATACTGTAAATCTGAATTTTCACTATGGCCGTTTACGATTGAGGGTAGTGT
AAATCTGTATTATGGGAAACGATCGTAGTGTAAATCCGTATTTTCACTATGGGAAACGGC
GGTGGTGTAAATCCATATTATGGGAAACGACTTAAGTGAAAATTGGTATGTTCACTATGG
GAAACAGCCATAGTGTAAATCTGTATTTTCACTATGGGTAACGGCTGTAGTGTAAATCTG
TATTATGGGACACGACCATAGTGCAAATCCGTATTTTTACCATGGGAAATGGCAATCGTG
TAAATCCGTATTTTCATTATGGGAAACGGTTTTAGTGTAAATCCGTATTTTCATTATGAG
AAACGCCCATAGTGTAAATCCGTATTTTCACTATGGGAAACGGCCAAAGTGTAAATCCGT
ATTTTCACTATGGGAAACGGCCGTAGAGTAAATCTGTATGGTCACTATGGGTAACGGCCG
TAGTGTAAATCCGTATTCTCACTACCGTATTTTCACTATGGGAATCGGCCGTAGTGTAAA
TCCGTATTATGGGAAACAACCAAAGTGTAAATCCGTATTTTCACCATGGGAATCGGCCAT
AGTGTAAATCCGTAGTTTCACCATGGGAAACGTCCATAGTATAAATCCATATTTTCACTT
CGTATTTTCAATATGGGAAACAGTTATAGTGTAAATCCGTATTTTCATCATGGGAAAAGC
CCATAGTGTAAATCCGTATTTTCACTATGGGAAAAGGACAAAGTGTAAATCCGTATTCTC
ACTATAGGTAATGGCCGTAGTGTAAATCCGTATTCTCACTACCGTATTTTCACTATGGGG
AACGGCCAAAGTGGAAATCCGTATTTTCACTATGGGAAACAGCCGTATTTCACTATGGGT
AACGGTATTATGGGAAACGTTTCCCATAGTGTAAATCCGTATTTTCACTATGGGAAATGG
CCATAGTGTAAATCCGTATTTTCACTATGGGAAACGGCCATAGTGTAAATCCGTATTTTC
ACTATGGGAAATGGCCATAGTATAAATCCATATTTTCACTTCGTATTTTCATTATTGGAA
ACAGTTATAGTGTAAATCCGTCCGTATTTTCACTATGGGTAACGGCCATAGTGTAGATCC
GTATTATTACTAGTTCTAAATCCGTATTTATAGTCTAAATCCGATGATAGTCTTCTTATT
ATTAAGTTACACTTCAAGCTCACTATGGGAAACGGCCGCAGTGTAAATCCGTATTCTCAC
TACCATATTTTCACACTATGGGAAACGGCCGCAGTGTAAATCCGTATTCTCACTACCGTA
TTTTCAGTATTGGGAACGGCGAAAGTGGAAATCCGTATTTTCACTATGAGAAATGCCCAT
AGTGTAAATCCGTATTTTCACTATGGGTAACGGCCATAGTGTAGATACGTATTTTTACTA
GTTGTAAATCCGTATATATAGTCTAAATCCGATGATAGTCTTCTTATTATTAAGTTACAC
TTCAAGCTCACTATGGGAAACGGCCGCAGTGTAAATCCGTATTCTCACTACCGTATTTTC
ACTATGGGGAACGGCCAAAGTTGAAATCCGTATTTTCACTATGGGAAACAGCAGTGGTGT
AAATCCGTATTTTCACTATGGCTAACGGCCATAATGTAGATCCGTATTTTCACTAGTTGT
AAATCTGTATTTATAGTCTAAATCCGATGGTAGTCTTCTTATTACTAAGTTACACTTCAA
GTTACCATTGAAAGATGACAAGTTGTTCACTTCAAGTTACCATTTCCATTCTTCTAAAAA
GTTGACACGTGGATCACTTCAAGTTACCGTTACCATTCTTCTAAGAAATTGACACGTTGT
TCAAGTTACCATTACCATTCTTGTAAAAATTGACATGTCGTTCTTTCAACCTATTCACAA
GATATAATTTTAAAGGTAGGCAATTATTAGGACAATATAACTACCCATGTAAGTCCAATC
GAAAAATGAATTATTTACAGGTAAGTTCACATCAACTTCTTGGTCAGTACCTGTTTTGGC
AAAAAGCAAAAAAGTTGTCTCACTGAAGAAGAAGGAGAAGAAGGAGGAGAAGGAGGAGAA
GGAGGAGAAGAAGGAGGAGAAGGAGGAGAAGGAGGAGAAGGAGAAGAAAACGGCTCAGTT
TCCAACACAACTAAGATTTTGAAAAAATCTTGATAAATAATAGGTTACAGACTATTTATT
TTTGACTCGACTCCAGTAAATAGGCACGAAATCACTTCTACTGACAGACACTTACATTTT
GGCACTCTCGATCTTGATGTGACATCGAAACATGTGGCAGGGTGGATTTGCATTTTTTGT
TATGTATGTGAATGAAGAAAGTTTCTAAAAATGTCATGTCACATCGAAATAGGCAAATAA
ATAGGATCAAAAACCTCTTTTCAAATCTATTGCCCCTGAAAGAGGTTTTTGCCTATTTAT
GACCTACATTCCTTGGAGCCTATATACTGTAAATCTCGGTCCATAAGTGCCAGGAAATGT
CAAAAGATACCATTTACCGCGTTGCACTAACTTTTGACAGGATAAACTTTCGCCTATCGT
GTGACACATCAAAACGTTCAGAAAAAGGTAAGCTCTATGGAGTGTCTGCCGTATATCTTG
GATGTCAAGATCTCACGGATTATTAGCTCTTTTTTAGCCAATTTCGTGACATTTGTGTTT
TTTGGCATGTTAATCATCCTCGGTCATTCTAAAAACACTAAAACTAGACTCTCCCTGCCC
ACAGCAACATGCCCATATGCATAGCTCTCAGTAACTCCGGTTGGTTGTCGAGTTATCCCA
TTTTCTCGCTCAGCTCACATCACATCAAATCACAACGCGAGCGCACTCAGCACAGCCCAG
CACTTTTCATTCTAAACATGAATCGAATTGTTTTGTTTTGGTTCCTCCCTGACGATCACG
GTCAGAAATGCGAAGCACATTCTGCGAGAATGCTCTTGCAGCCGGGATGCAACTTTCGTG
CCGTCGCAGTCAGCTTCTTGGAGACGTAGGAATCTCCGGCAGAGATGGTGTCAACCTTCT
TGAGGAGAAGGACCCAGCGACGGTAGTACAATGTTGGAATGCCACCATAGCAACAGGCTT
TATGACGGGAAAACCCGCTTGCGATAAGAGCATCCACTTTTAGAACAGCGGCGCGTTTTT
CCTTGAATTCGTAGGATTTCCGTCCTGACATGATGGAGATGCTAAAGCAACAACAGAGAA
CACAACAATCAATCTAACAGAGACTGAGATTTATGATATGTTGATTAAAATAATGACAAA
TTAATACACAGTCGATTACAGTTACAATTCGTGTTATTTTATTGAAACAACATCATTAAA
ATGAAAGGAATGCGTGCTTTTTATTTGAAAAGCAACTCGAGTTTCAAAAGAGGCCGCCCT
TTGCAGAGTGAATTCGATTCCTCTGCAATGCCCTTCTGCTTTTGCCCTCCATTTCTCTAA
TTCGAGCAATGAGATAACTCATCAATCTCAATTCAGAGAAGCTGACAGTGGCGATGGCGG
GCATGTTGATGACGAGTTGACGGGGAGGGAGAGAGAGCTGAGCGGATTGATGGAGACTGA
TGGGTGTGTCGCGCCAAAATAGCAGGAAAAAAAAGCCTCCTCTACAGTACCGAGGTAACT
AGCAAAGATACCATTGTTTTTTTCCGTGTTAGCATCACTAACTAAGCACGGATTAAAGGA
TTTATTATAATGTATCTTTTGACATTTTTAGGGTCTTGTCATCCAAGATATACGGTAATC
CGTTTAGTCCAGAATCGCTTACCGTAAATCTCAGTTCATAGGTGCCCGCGGATTATAAGT
TACATTTTCCCGATTTTCATGATATTTGTGTTTTTCACCTAGTAAATTAGCCCCGGACAT
TCTAAAGTCATCATAGATCAATTCTCCTTCTCGACAGCAACACGCCGATATGCACAGGTC
CCTATAACTCCGGTTGGTTGCTGAGTTATGCCTTCATCCCGCCAAACTCACATCACAACA
TTTCACATTGCGGTACCTACCATAGCCCACCATAAAAAACTATACAAAACACAACAACAA
AATGGTGAAAATCTTTCTTGTCGGCTTCCTCCCGGATGATCATGGACGCAGCTGTTTTGC
ACATCCTTTCGGATGTAGTAACGCGTTCATTGAAGGGCCAGGTAGTGGTGTTGGGAGGGT
GGTGCGCTTGCGTCTAGTAGAGCACAAGCACCTCGCGGGCTACGCAGTGCGAGATGATGG
GACGGACGGTTGCCGAGTTTGTTTCACGGCGCGTGAGTATGCCATTGGTAGCATGGCCCA
CCGACTTGACGGTTGCTTGCTCCGGATCACGGAAGTTTTTCTTCCGGACTCCGAAAACAG
GAGTGAGCGTGCATTGTACCACCGCAACCGTGGTTACGCATATGCCAAACCCGTTGATGA
ATTCTGATTAGAAAAAGTTTGAATTAAAAAAGTTTGAATTAATGCAAAGTTTTGTCCTTT
ATTAATAATTAGTTCACTACTTAAACCCACTCGTATCCCATATTCTTCCACGCGTTCTGC
CCAATTTCCTTAGGAATGTCGTTGTATGCTTCGACGACCCACTCCGTCACCAATTTACGG
GATGGTTCCTTCACTACCCCGTCAACAATCCTTTCGCCCTCTGTCATCCAGTCTTCCCAC
TTTTCACAAAGACGACATTTAATGGGCTTGTTGATGCCCACGTCAATTGGCTGGCACAAG
TACGTGCAGCCCGGCGGGATGTGCACCACCTCAATTCCCATCGCTTGGATACGATTCACG
ACCGTACCCATTTGATGGACGCGGTACGCATCCAGAATTAGGATGGGCGGTTTGATGGAC
GGGTTGTTCACGTCACGATGCGCCTTCCACGGCTGTAGGATGGCATCGATCCACTCGTTC
ATCTTTGCCTCATCCATCCACGCCTTTTCTTGACAAGCGTACCTTCCGGATTACGGGAAC
ATCGCGAATTCGCGAGTTGCAATCCGTCCTTGAGGTTTACCCTTGAAGATGAGGAATGGC
CTCAACATTTTGCCACTGGCCGTGACGGTCGCCGCAAGAGTGATGCGCTTCGTGTCGGAG
GTTGAAGCACGGGCATGTACGGTGCACGCTCCTTTCACCTCGAGCATCGTGTTGGAGTGG
AACGAGAACGGGATCGGTGTCTGATCCATGTTCAGCACGTTGTCCAGGTTCCGTCCCTCC
AACTTCGACTTCATGACGGCAATGAAGTCCACGGCCATCTCCTCTGTATCCGTGTAGAGT
TTTTGCGCTGTGTGCGTCGCACAGCGATGTCCTTGACTTGCGCGAGAATACTTGTGCAGC
CCGGGTGGATCTTGCGAGAACTGCCTCTTGTATTGAACGGAACAAAGTCCGTTTTCGCAT
TCAACTCGTCCGCTTTTTCGATGGTCTTCTTCCAACAAGAGAAGTACATGGGGTGGATGC
CGACTTCAACACAAGCTTTGCGACAACTGCATCCGCCCGCAACGAGTCCTTCAATTCGCT
GGATGATGTTTCTTTTCTCCTTCAGCTCGTACGACTTCCGGCTTGACGTAACTTTTGTAT
GGCCTTCCATGACGACGGTTTGGTTAAGGTGAGTAAAATTGATTTATAATTGATTTGATT
TGTGTGTTGTACAAAACAAATCTGACAACTGACAATGACAATGTTGGAACTGTTCTGCCG
TCGGGGAGATAAATGTGGGGTGGAGCTGGTGATGGATGGATGGCGCGACAAAAAAGTGGG
CCATGAGTGGGGCCAAAAAACAATTGCCGGCAAAACCAAAACAAAATTGGCGCGACACAC
AGTACCTCGGGGTATTACAGTAACTAGGATGGATACTTATTGGGTGACTATCTTAATCGT
TCCAGGTGTTCAGATGTTCATTTATTCAGATTTCTGGATCGTCCAGATGTGTTCCAGACC
TTCTGACCACCCCCCTTTTTTCCCAGATCGTCTCAGATGCCGTTCCAAACTGGAAAAAAG
AGGGGGGTGTCCGGACACCCCTCCTTTTTGTCTAGTTTGGAAAATTGTTGTCTGGAACAA
TCTGAAACAAAAAAATACCACGTGGAAGCCCATGGATGCACACGAAATAGGTTATTATTC
CTCGCGATTCATGTGGAGGGGCTTGTCACCTCGTGTCACCCCGAATTCTCACAAACATCA
TGAGGGACGACAACGATTCCCATGCGGGCCATGCTCCTCGTCGCGGCGATCCAAAGCAGG
GAAAATTCAAACAGAAGTCCACTCACCAACAAATCCTTGACAAATGGAACGTCGATCAAC
GAATTCCAATCAATTAATCCATCCTCATCCTTGCAATACGTATCAAACAACGATCGTGCC
GCATCCTCCGTACTTGTATTTCGAACAGTGGCATACAAAACGATGGACGACGAGGATTTG
TTCCAGCCATGAAGGGGAGGATTTGTCGTCGTCGCGTCGAGGAGGGTGGGAGGAGGAGGA
CGAAATGGTGACGACGACCATCGTTGATTCGTGTGGGCGGGTAAAAAGGAGTGTGTTGTT
TGTAGGAGGGGTAGTAGGAGGAGTGTTGATACGAGGGTGGGCTGCATGGTGTTATTCCTT
TGGTGGTGGAGGGTTGTGCCATTGTCTGTAGAGAGAGAATGGGGTGAACATTCCCCGCTG
TGGTAGTTGGTGTGGTTGTGATTTGACGACGATATCTCAATCCGCCGCCTTCGCCATTGC
AACAAAAGCGACAATTAACTGATCCCACTGCATGGCACGAGGTTAATAATACTTCATCGC
CGGACATTTGTATCATGGGGAGAATGTACCATGCAGTTCAATCATCATTGTTACTATTGT
TTGCGATAAGTTTTATTTTAGATTCCTAGACAGATAGTTCACAAATAACTTAATCAATCT
TTTTATTCAATTGAATTAGTCTCTTGTCTCTAACAGTAGTACAACATTTTGTGTTAGGGT
GTCAAAACGATATGATGATGGAGAAGCTAAGAGAAATGGTGATGGGCATCACGGTTGTTT
CGCGAATCTCGCTGTCAACATCAGGGAATCACGCGAAAAACGAAATCTGGAACGTTTGTA
GCCAAAAATAATTGTGGTAGTCATTTTTAAAAAAGTGTCCCAAAGCAGTTCTAAACTATA
CACCTGGGACTGGATATTTGAACATATGAACATCTGGAACGATTAAGGTAGTATTATTTT
TCTCGTGTTAGCATTACTAACTTCGTACGGATTATAAGTTATAAAGATATGTATCTTTTG
ACATTTCCTGGCACTTATGGACCGAGATTTACGGTAGTTTTCGAAATATACGCAATTAAA
CACTATGGTGTAACATATATAATCCGCGGGCACCTATAAACCGAGATTTATGGTAGAGCA
TCGCCAAATCAAAATAGGCTGCCGAAAATAGGAAATAAATAGTCGATTGACAGAACGGGC
CTAAAACAGAAGATGATAACACAAATCAAATAATGGCATGTAATAGGGCCTGTACTATGA
TTGTAGAATACCTATCATAGCGTACGGGACATGAAATATCATCGTCGCAAGTTAACTCTC
CTTGGTATTGTAGTCCTTGGTATTGTATACGGTAGTATGGTTCCCCCCGTCTTCGCCACA
GATCTCCACAGATGATTGTTGACTCCTCCCGTTCTGTCTACACGAAGGAGCGAACTATAT
TATTACATTAGGTATATTAGGTCTCATAATTCCACCCCCTCCCCCATTCAACGTCGATCA
CGCCACCGCTCATCGGCAGCTATCAACACCATGCCCGGTCGGGGCAAGCTTAGTTTAAAG
GGAGACAAAAAGTCGACCAAAAAGAAATCGTCCAAATCGAAACACAAATTAGGTTCACCT
GACGAATCGAATGCGAAGCACGAAGATATCGTTGATACTCATTCCAATGCAGAAGAAGTC
GAAAAATGTTCCGTTCAAGAATCTGACGGAGAACTGACCGCGGCAGAGAAGAAAGCGCGC
AAGTTCAAGGCCGATCAGGCACGACGTGAAATGGAGAAGGTGGTGAAACTCAGTCATCGC
GAGAGAGTCGAGCAGTTTAACGAGAAATTGGGCCAATTGACCGAATTGAATGATATTCCC
AGGGTCAGTGCTGCTGGTAATGGTTAGATTGATTTTCAGTTTGGAACTGATGGAGGGGTG
GGGGATAATTGTCATATGCCTTCTGACGGCATGACGTTTGGTTTTTCATGCGTTTCTTCA
TATTAATTTACATTCAAAGTTTGCCCATCAAAAGAGAAAGCACGAAGTGGTACTTTTATT
TCTGGCTCTATAAATTGTGTTCTTTGTCACTGTATGATGTTGATTCATGTGTTCTTACGT
CATTGTATTGTGGTTGAGGTGTAAGAACATAAACCGCAACAACAGGCTGAATGGGATGAT
AAATATAAATCTTACACCAAACCGCAGCATTAGTGCAAAGGCAATCCATTGTACCATTCT
CTATGAATTCCTTTCTTAATTTGAAAATGTCCAACAGCCCGAACGCGTGGCCCTTGTTCA
TTTGCATGAATGGGGAACACTACGTGCTCGACTGGAGAACGTCGTACATATGTCACCAAA
ATGTCAATATTGCTGAATGATGGATCGAAGGTTCTGGTTTTGGTCTGGCATGAACAAGTT
CATGGCCTTTTCTAATGGTTGTAGTGCTATTGCTGGGTCCTGGAATGCATTTCACAGCGT
GACTCCAGGCCGAGAAAGGTGGGTTCCAAATAAACTCATACTATGCCACTGGTTGTTAGG
ATATCTCATTCCAATAACTCGCCATCCATATATATTTGTTGCATAAGTGATGAAATGGAA
CTGACACCATTGTACCATCAAGCAACACTGCATTCATGGAAATCTACCTACTTCCATCTT
CTAGCAATACAGAATCAACATTCCCAGCCACTTTCACAACATGTGATAAATTCCCCATCC
ATTCATCAAAATAGGGTAAGGCATCCATTCTGACTACACAATGTCCACCCACTGAGGAGT
CATAGGGATACACCCCCCTATCTCAGTAGACAATCACCACAGTGGATGAATATGTTGCTG
TTGGGGACAGAGACGGAGTGATGGTTTCAATGGGTATCAAAAAGGAGGTATTTGAAGAAT
TGTTGAACATGTAAGGCATTATAGTTGCGCAATTCGGAGGGATTCTCAAACAAAAGTGGC
TCATCTCATCCACATACAACGTTTTCCTCACCCAAAATACATCACTGAATTGGACCATCT
CAACAAGCTAACACTGAGCAGTTTTCTCAACGATTGATACCCATTACTATGGCTCAATGT
TTCAAAGCTGTATAGCCGCCCTCGTGAAGGAGCTGGGGGAATATTGTACAAGTAATTGAG
TTTATTGAAATAACGACACACACAAGAAGAGAGGTGGCTCTGAAGGGCCCAAAGGTGTGC
TACATGGTGACACTTGCATAAGGAGGACATCAGTGTGGTCTCATCATGGTACCATATTTC
ACCATTCACCCAAATGGTCACAATATTTAATATGGCTAACGTAAAGTATTGCCATAATTC
TTCCACCTCTTAGAATTTTCAAAGTTTCTCTACAATTTTTACACACATCTCAGAACACAA
GAATTTCTGGTAGCAAAAACACTAATACTCCAAATTAGATTTCATGTATCATCATCAATT
CTCTAACTGAAATTAAAATAAAACTGAATCTCATATGAAGCTCAAAAACAGCATTATTTC
ATGAAAACAGAATGAAAATATTTGGATTCAAAGTGTGTAAAATACTTAAGGCTGTAAATT
GTAAAATATTGAGTTATAGACTCAAAACATACCTCGCTTTGTGACCAATATCTCCAAATG
CAATAGAAGGAGCATCCCTTGAGCTGGTTGGGGAATAACTAGAAATATGTATGCTGCTAT
CCACCTATTTTTTAAACTTGAGCATAAAACAGTTTATGGTGAGACTTTAATTTCATATAA
ACAAAATTTCCAAACCAAATACAAAGTGACCACCTTCATCTTTAGTGTCCTCTTCAGGAG
ATTTCACTCATAATACATCCTTTCTGCTCTTTCTCCTATGGGGTAAATGCAAATTTCATT
CATCTTGAAGTATGCTTCACCCACTTTTGCATCACAATCACTTACCACAGTACGCATGGT
GACAGGGGTCTTGTCACACAGTGACTCAGCTACTGACAAGTGATCACAGCTCAAGTGCAT
GTTGGTTGCAGTTGATTCATTTTGAAAGTAATCTTTTGGAATGATGTCAATGCTTTTGGA
ATAATGTCAATGCTTGTTAATGTTTTTGAGTATAAATTGAGCCTGAGAGTGAGACATTTG
GTTAGGTTGCTGGTAGTCTTGCAAATACTTGAGAAGAAAATTCACACATTCTTAGGTTGA
TAGCTGTTCATCTTTTTCACTGTTCACCTGCATCTCTTGATGGCAGTGTCATGGTTGATA
AAAGATAAGATCTTTATCATCAGACAAAAATGTTGGGGACTGAATAACCAAAGCTTTTGG
AGGCTTCATCAGAGTACAATGTGCATCTGATGGGTTGATGACAAAAACAAACAGCAGAAT
GTAAGCGTACAAGAAGGGCAGTTATACTTGATGGCCTATCTCATTTTCTCAAGACCAGGA
AGTGAAGTATATTGAGAACTGACTGCTTTGCACTTGCTAGATTTTGAATAGTTTGGTAAA
GACCACCAATGCGACACATGTACACCTTGGAGGTACACTTCAGGCAACTGACGTGTCATG
TGCCACCTTTTCTACATTCTACTCTGGACAGCACTTTCTTGGCAGATTCTTGCAACTGTC
TCTTGAGAATAGCATAAACAAACTGGTGACCCCATTGTTTAACATAAATCAAAAGTTCTA
CTACTCAGATTGAATGCCACCTGATCAGAATCAACTCCAGCAAATGGCAGGTCATGAGTG
GAGGTCGTACTTTTAGGGTTTCATGAAGACAATTAAGGACTTAGTAATACAAATTGTGAT
GTAGATTGCTTTAATTTATGTTCTGCAATAGTTAAGAGAAAGATAAACAATGTTATGGAT
TGACATTTTATATATAGAAAAAGAAAAAATGTATCTCACCTCCTATTTGAAGTGCAAAGT
TTGTCTAATGACACCACACACAAAAGTTGTCAAACAGGCTCTTGCTATGTCGGTCATGAT
TGTGTAATGACAGTGGATCACATGAAAGGATGACGAGGATGAGACACTTTGTGCACTGCC
CACAATGGTAGTTGTATTTGGTTTCCAAGGTAAAATGATGTGAGATGAGCTTGTGTGATG
GATTGCATCATGCAATGGCTGTTATCATGAGCGACTGCTTTTGATCTCGTGTGATTGATG
ACAACTTCATACCATGGCTTTCAATGGCTGTCAAACTCTTTTGCAGGTATGACATAGCAT
ACAAGCAGCAAAAGAAGAGCACCTTTTGTGATGGTTGGGGCATTGCAGAATGGCTGCCAA
TCTTATGTGATGGATGGCCACTTCGTACAAGAATGGTGATGACTTGAACTCGTTTGCAAA
AAACTCGGTGGCAATTAAGGAAAACAGTGGGTGGCATCTTATGCAATGGCTGCTGCACTT
GTGCGATGGCTGATCACTCATACAAAGTTGGCGCTGGCAGTTGCCGGGAGAGCGACAACT
TAGCACTATTCTGAAGCACCAAGCACAATGACTTTCAACCTTGTGGAATGGCTGTTGATC
TCACCCAACAAAATGGCTCATAGAAATGGGGATCGAGGATGATTCATCTGTTAGGTTTGG
ATCTGAAGGAGTTTCATCCTAGAAACTTGTGACATTCTGGCCATGCCAGACATTGGGATC
TCCCTTGGAGTCCCAATTGTCGCACGAAAGGGTGTCTCTAGTGATGTGTTGCGGCACCAA
GGGCAGAGGGGAGGCCACGATCGCGCCCTCAATCCCGCCCTGGATCCCGCCCGAGGATCA
TCGACAACAGTGGAAGCTAGTGGAAGACCGGGAAGACACCTGGAAGACACTGTAAAGCTT
CCGCCTCTACAGCCAACGAGGCGTTCATCTCGATCAGTCCAAACACAAAGATTTGTCTGT
CTCTATCTCCTCTCCGCCATGTCCTCCTCCTACACTGACTCGTTCGCCGCCCCCTTCTTC
GCCCATGTGGACGCCTCCACCGCTCAATACATAAGCGAACTCGGCGAGGCGGTGTCCATC
CCATCGGTCTCGTCCGACCTCCCTAATCATCTCCAAGACATCATCCGCATGATGGAATGG
ACCAAGGCCTACATCGAACGACTCGGAGGAGAATGCTCGCTGCTTCCAAACCCCGTCAAG
GTGGACGACGAGGGGAACGAACTGCCCCCCATTTTACTGGCCGCATTCCACGCCGACGAG
TCGCCGGAAACGAAAAAGACGGTCTGCTGCTACGCCCATTTGGATGTACAGCCAGCCTCT
AAGGAGGATGGATGGGATTCCGATCCGTTCGTGCTGACTGAAAAAGATGACAAGCTGTAC
GGTCGAGGAGCCACAGATGACAAGGGACCGGCATTGTCATGGCTCTGGGCCATTCAGGCT
CATAGAAAACTGCAGGTCGGGCTTCCTGTCAATGTCAAACTCATGTTTGAGGGGATGGAA
GAGAGTGGATCTGTGGGCATGTTTGAGGCGATTCGAATGTTGAGTAAGGAGGGGGAGTTT
TTGAGTGACGTTGATTTCTTTTGCATCAGTGATAAGTGAGTGGTGTCGTTATGTTGCCAC
TTCCTGGCAGGGCCAAATCTCACACTAGATTTGTCGTGACATGCATGCAGCTATTGGATA
GGACAGACAAAACCTTGTCTTACCTATGGTTTACGAGGAATGGCAGCTTTTAGTGTCTCT
GTCCAATGCTGTGAGCAAGATCTTCATAGTGGTGTCATGGGAGGGTCCGTTCACGAGGTA
GGTTAGCTGCTTTTGTGAGAGAAATCCTAGATTCGAATGCAATCGGTGTGAAATCAACTG
TTGTCATTCCTTTGATCGTGTATCATCATTCTAGGCCATGACTGATATGGTTCATCTCAT
GAGTTCATTGGTAGATTCATCGGGGAAGATCCTCGTACCTGGAATCATGGATGACGTCTT
GCCCGTCACACCGGAGGAGAGTGCACTCTATGATACAATTGAGTTTGATTGTGAGGAGTA
TAAGAAGGATAATAAGGTCAAAACTGTGTCGGATAAATTGGTTCATGATAATAAAAAAGA
TTTGTTGATGGCAAGGTGGAGGTATCCCTCATTGAGTTTGCATGGTATTGAAGGGGCGTT
TTCTGGGGCTGGAACAAAGACCGTCATGTGAGGTCCTTTCTTTATGTTGGTATGTACGTT
TTCATTATCAAATCTTTTGCTCATCCTCTTTTTCGCGTCACAATATGCAGTCCTGCCAAA
GTGATTGGCAAGTTTTCTATTCGTCTAGTTCCCGACCAAAATCCAGCCACCATAGAAAAA
CTTGTAACGCAACACCTCAACACCAAATTCGCATCTCTCAACTCTCCAAATAAAATGGAA
GTTAAACTACAGCACGGAGCACGAGCATGGCTCAGTGATCCGAAACATCCCAACTTTGAA
GCAGCTGCGCGTGCCACGGAAAAGGTGTACGGATTATTGCCGGACTACACCCGAGAGGGG
GGTTCAATTCCAATAACGTCAGCTTTTGAGGAGGCGACTAAGATGAATGTCTGTCTTCTG
CCTGTGGGTGCTTGTGACGATATGGCCCATAGCCAGAACGAAAAGTACAACAAAAGAAAC
CTTGTTAATGGAATCAAGGTCAGGTAGCACTGCTTGTTTTCAACATGTTCTATGTTTTTT
TCTGAGTCAATTCTTTTTTGTCTACGTCGTAAAGGTACTCGGCATCTACCTCCATGAATT
GGCCAAGCTGACAGGTCCGAAACCATCTGCATGTCGCTGCGCTGAATTAACAGACGAAGA
ACTCATGGAGCCTGGAGCATTCATGCGGGGATTCAAGTGTAAATGCATCATGTAGAGAAG
ACTCAACGACTAATTGGTTTGATCGAAATCAAGTTACATTACACAATGGCAGTGAGCAGC
AACAATCATTATAGATACAAGGTTTCACAGGATATTGTTTGTGATGCCTTAAGGCGATGG
GAACGTGCATTTTGACTTATTCAGGAAACAGCAGTCCACGGAGGGTGCTCTTCAACCGTA
GTGAATATGTTACAGTAAAACTAGATAACCACATGAATTATTCCAATGCAGAGATAGACA
AGGTCAATTCAGACGATTGATCACTTTATCTCAATTTTATCAGCCTCGCTATATGTTAAA
GTCTAAAATGCATACCAAACACTACGCGATCCTTCAGAACAGAACATCAGGCATTCCATA
AACCGGAGTCCACACATCTTTTCATGTGATACTCAGCCTCTTCCGGCGGCATGGCCATGA
GCGCGGCCTGCAACTTCTCCTTCTCTCTTGATTCAAACGCCTCTTGCATTGAAACTGGCA
AACTCTCAAACACTTCCAGTGGGTCGAGTCCACCCGGTCCCAAACGTTCTTCACGGGGGA
TAGTGGAAACATCCACAGCGTCTTCTCCTGCGGCGCCTCGCTCTCTCGCTTCACGTGCGC
GCTCTTCTTCTATTTCCTTTCGTTTTTCAACCGCCCGAACTTCAATTCTTTTCACAAACT
GGTTTACACCCTCCATGAAACCATCGTACAACTCTTTGTTGTCGAGTCGTTGAAAGAAGG
GCACGATTACATTGCCAGGGTGACGTTGCAAACTCCTAGCCAATTCGGCTATGTTGCTGA
TAATCTGACTCTGCCTAGCAACTAATTTCATCTTTTCATGAAAACCATTCATCTCATCTT
CTAAACTGGCCAGGAGGAGGTAGTTGGATGCATTTTCTTGCAGGAGGATGTTACCATTCT
GCAGCAGGAAATCTTTAGATCTATCCAAGCTTTCTATTGCCATAAACTTCTCCACAACAT
CGGCGTATTTCTGCGTGAATTCATGATAAGAAAGCATAGAAACACTGACAGAGCTGAGAG
GGCTATCCGGCTGGGGTTGAGGATTTGGTTCTGCGCCATCTTCGAAATCAACAGGAGGAG
CTGTAGACTTCTTTTCGTCGGTAAGTTTGGCTTTGACAATTTTGTCCTTAGTAGTCGAAT
CCGAAGCAACTGGTTTGACTGCCTCCTTTTCGATTTCAACTTTGGAGACATCTGGCGCGT
CAGACGGAAGTACAAATCCGGAACTGGTAAACTTAGTCTCCCCCACATTCTTATTCACAA
TTGTCCGCTCCTCCACGACACGGCACATATTATCTACGTTCCACTTTTTATTCTTCTCGT
ATTGGTCAAGCTTGGCTTGATTTTCGGCATTGGCCTTTTGGAGTGCGAGCAGTTCAGCTT
TAAGTCCATCGATATCTTCTAGGTCGTCGTCACTGTCTTCGTCATCCCCCGCAGAGGAGG
AGGACTTCGCCAAGATTTTGTTTATTTCTTTGATTCGCAAGTTTGCTTTGGCCATCTGTG
AGATGACACATGGGTTTTCGATTAGTGGGGGAATTCGACAGCGAAATCACGCACATGCAA
ATCGAGTAAGATTAAAAAATTCATTCATCTACCCACGAGACGCGGTCTGCACATCTACCA
CCACGCACAATGCCCCACTCACCTCCTCACAGATCTTCTTCTTGTCCTTCTCTTCCCGCT
CCTCCCTCTCGACGCGACTGCGGTGCTTCATTCGAAACCAAGACTCGCGATCGATGTTGG
GATGGACGTCATCTTCGTCGTCGGACAGTTCGATGTTGTCCCATTTGGAGTAATCGAATG
GCTTGCTCATGGTTTGGGTGCTCGTTTCGTTGGTGCGGTTGGGGACAAGCGAACTGCTAT
CGTATGGTCGATGAGAGGGCGAGGAGAATCTCCTCGAGGATCGATGCGGGATGGCTCGGA
GACGGTAACGTATGGTACATACAGGAAAATCGTAAAAAATAAACTACATACATGACCCTT
TCTACCTCTTTACTAAGGATTCTATAATAATTAGAGAGGGGTTGTCAAACAATTGTCTAT
GATCATGATCATGATCATGACAAAAATGGTTGACTCCCGCTATTTTGGTGACGCGGAATA
CTAATCTGTGTATGTTGAGCTGATGTCATTATAATGTTTTTGCTTTACACCTTCTCGCGC
ATTTTTACTTTTCTGTTGGGGAGAAAAGTCCTTCTAAATCCATAATTTGACGTAATGATG
TCACATCAATTTTTTTCAGAATGATCATGTTCAAGATGAAAAATGGTCATGATCATAATC
ATTACCTTAACTTTTTTATTTCTCGAAACCCTTTACGTGATCCCCTCTCCACACTACCCG
TCAGCGCCCTTCATCGCGCGATCTTATCCGTTCAAAGCACGCAACTTCTCATCCCAATCA
TTTTTAGTAACACAGAATCCGTATGTCTCAGTACAGCCCAACACATCACGTACCACCTTT
CACTGTCCACTTCCGGTCAGATTTGCATAGCGACACTACAAAATCCCATCGTGTGAGATG
AAGGATCATAAAAAAACGATCAATCAAAAAGGTAACAAGTCCATAATGGAGTTGCGCTGG
GGGTGGTCAAACTTTTTCACATGATGAGTTTGTTAGCTGATTTTAGCAGGAAATTGGTGA
CAATGTGTGTTAAGTAATACTATGCCACTAAATCGTCGAAATAGTGAGATAAGGCATTTC
TTTAACGATATGAATGATCATGATCATAGAAAAAAGATTGACAACCCCTACTGCTATTGT
GAATGTTACAAAATCTATTGGAATTGCAGTAGCAGCCACTCCAAATTTTTTTGTAGTGAT
CTAGATAGAATGCAATTAGTCGAAACAGAAGAAGTCGTAGTTTAAAAATAAAGTGGCTTG
TCTCACTTTTACCTTGGTTGCAAATGGGAGTTAGCGAGCTAGACAGAATACAATTTGTGG
AAACAGAGGAAATTGTAGTTTAAAAATAAAGTGGCTCGTTTATGCTTTTGGTTGCAATTG
TGTGTGTGCACACGTATGTGATTGTGCTAACCCAAAAATTGACAGAATGTCTCAATGAAG
GAGAAAGAGGAGAAGAAGAAAAGGGGCTCAGTTTCCAATACAACTAAGATTTTAAAAATT
CTCGATCGGGAAATCTCATCCAGTGCAGATGAAAAAGCGGTCAAGTTGCGGGCAGAGAAG
ATCCAGTCAAAGCAGCTGAATATGCAAGCAAGTCCCCCTCTTAAAAAACCAAATTAGCAC
TTTTTAGCTGATCCCCTGTGGATCATGGTGTTACTTTATGGTTCATGCCATAATTTAATT
GCAACAATAAAAGCTGTTAGAAGAAAGACTGAATTCAGTAAATTCAATGAATTCAGCTAG
GGTGACACTAGCCCCAATAAATAAATATTTTTTTCTGTTTGACATACCCAGATAATCATA
ATGTTTGAATATTGAATACTTATCAAATTTTGTGCTATTTCTAAAATGGATGGGTTTGGG
CGTGCTGCTTGAGATTTTTAGTCTTTGTTGTATTGGAAACTGAGCTGCATTTCTCCTTAT
CTGCTGAGACATTTTTTTCATCTTTACCTTGAAACATAACTTACTGTAAATAAATAATTT
TTCCGTTTGAACAGAGCTCCTTGAAATTTAATGTTGCTTCATAATTTTGTTATGTTCCAC
AAACTTGAGCAGTGACAGTGCCAACTAACCAAGCTTTGACACAATTTCCTTTGCAGTTTT
CATATGTATCTTAACTACAGTACAGGTGCCACTCTAGTCCAGGACTATAGGGATATCAAT
TTTTATTTCTAAACTTCATGACTTCCTCCGTTACAATGACTTTTCTTCTGTCTTACTTGC
TGCAAAAAATCTTGCAGTGGCTGCTAGTAATTTACTACACCCATTTTATGCAAGCAAATA
GAATAATCCTTGATCATTGTCACCAATGTTAAATGGATATGATGCTCAGAACTCTCTTAT
CCAATATTGAAATACATGTTGCAGAGGACACCTGACATGCAGTCTATGGCTGTATGACCT
CAAGATTAGTTTTTATAAATTTTGGACCCTGTCCTTTGAAATATTGAGCAGCAGCATTTT
TGTGTTCCAGATGGAAATTATTTTGAGTTGCTGAGGAAGGTACATTGTGAGGTTTAAGTC
ACCATCATTTCCTGTAGTCATCTGTTGCATTTTGTAGCATAGGAACTGCAGTCTTTGTCT
TGCACACATATCTTGTGTATCACCAATTGAATGTAGCTCAGAGCTTTGCTCGTTTCCAAA
TATATTTTTTGAATCTGGAATGTTTCTTCATTCTAAATGAACAACATCTTGTAACAAGGG
TACCAGCAATTCACACCGATATAATGCTGGAATTTTACTAGATATGATCAACTTTTTCAG
GTGAGAGTTGTCAAAAAGGTTAGCCACATTGTTGCAGTAAGTTTAGAATGATGGCTTCTT
TCAAGTTTCTTGTCACAACTAACCGACAAAAGCAAAAATAGAGCTATTGACCATGACTCT
AACATCATTGGTAGTTGATTTACATGACTTGCCATCCTTAGGTGATTGAAAAGGTCTCTG
CTTCATTCATCCAGCTTTGTTGCTGATTTCTAAGAGCTGGGAGATAGCAGAACTGGCTCT
CAGTGCAAATGGATCTTGAAAGGGATGTTTTTAAGGCCACACTCACACTAACTTGGTGAT
TGTGGCTGTACCATAAGCATATGATTTCATGAGAGGGATTATGTACACTTCTTATATAAA
AGAAAGACAGTATGTTGCAATTTGTTAACCGTTGGTGCTTCAGTTACACTGCAATGAGGT
TGTTGTCTCCAATGCAAGTTACGGAACAGTTAATATTTTTGCACTCGAGATGATCCAAGG
TGGATAGTTTGTCTATATCACTTACGGACCATGCCAAAATGTGTTCTTGAAAAATGTCTT
TGCATAGACTTGTAATAAAAAATCAATTAACCTAAAGACCTGAAAGCCAATTGAAACACA
TTTTATTATGAGGTCTTAATAAAATGTGTTTCAATTGGCTTTCAGGTTTTTACACAGCTA
TAGATAATGCAACTGAAACATGTCAAAGTAGATTGTTCATAGATGAGCACAAGATGTCTG
TCACTTTTTTCCTTTGTTGCCCATACTGCAACAACATCTTCCTAGCACAAATACAAAAAT
GCGTAAAACAACTTTAGAGTGAATATCACTGTTTTGGTGATATCATAGAACTTACAATCC
ATCAACAACATCCTGACCTGACATCATTATCAGAACCTGATTATATGTCTTCCATTGCCC
TCTTAGATCAATCAAAACCATATTCAGAAGAACAAAGCCACAGGTGTTGATGCCACTGTT
ACTATTATCAATAAAAAGAAAGAAAACTACTTTACCAAATGATCATGTATACATTCTGCC
ATCTAATATACCCAAGAATCAGTTGAAAGGCAATGATTATTACCTTATAAGTATGTCCTT
GTACCATTGCAAAGAATTTATAAATTTGCAATGCATTCATGCCTATCTACAGTCTACATT
GTACTCTTCTTCATGGTCATCATTACGCCTAGATAGTCTTCTATGCAAACCTACTCTATG
GCACCTAGTTCACCCTTTGATGATTCCCACCAATACAATCATTCCAATTATCAAATGTTC
TTGAATATTAGTGGCCAGTTCAATAATGATTCTGTCTCTGTAGCCAAAATTCTATTAGCC
TTATTTTGAAATCCTGTGTTGAGTGTTGAGTATTGACCTTAAACTGATACAACTTCTGGT
ATGATTTCATCCAACATTGTTTTATCCTATTTCCTTTCTTGTCTCCGCTTCCTGCTTCAA
ATCACAGTCCATGTCACTATCATTACCTAAAATCCTGTGGTATGCTCAGATGTCACTCGA
ACAAATTTCTCTTGTTCTCTTGTTCTCTTGTTCTCTTGTTCTCTCTTCTCTCTTTGGGTT
AGCAGCAAATGCAATCACACATAATACTGGTTGTACTGTAATGGACATTGGTGTTCTCTA
AACAAGTGACATCATAATGTAGCCAGCTCGATCCTTTGTTTTGTTGATAGCATCATAAGA
ATGAGAGTATTCCTTTAAGAGGGAAATATGCTTGATATGATTAAAGAAATCATAAACTGA
ACCTACATCTCCTCCCTTTTCCTACTAGTAGGGGGTGAGATTTTTCAAAAATTCTCTCAC
ATTAATTTTATGCTTGAAATCTTTTGGTCTACACTCTGACCTGTCAACTTTGAAACTTCA
TGTAAGGCTATCCTTTGTGGATGCTGTGTTGTATTTTGTTTGATTTTACTGATGACTGGG
CTAATGCTGACTAATAACCAAAATTTTGGTCATATCATAAAACACTTCAGCTAGTATAAC
ACACCACATAGTAACGATCTATGTATGTATACAGTTCTCAATAATTGTGACTTGTTTCGT
GTAGTTTTAGATAGGGATTAAGTTTCTACCAGAATTTAATTTGGTTTGAATGAATAATGA
CTCCCAAACCACAGATCTAAGCATCAATACCATTATGGACAATACCACATACACAGTTCC
AATACAGAACTTTTTTCCTCACTCCCATCAGTTTTTGGCCTCTTACTAAAAAATCTATAT
GCATGTCTGTCAATTCAAGCAAACCTGTTTGGATTGACTGGATTTTTTGTGGTTTGCAGT
GAAAATGACCCCCAAAATCAAATCAGGCCTTATCTACCCCTCCCAATGACTAAAAACATC
TGAGAGACAACTTTGAATGAAATAATTTCATGATTTGTTTACTGACAGTGTTTGGAGAGT
TATTAATTGGTGTTTGTGGGGATGTTTCATTTTTCAAGAAAAATTGTCCCCGCATCAAAA
TCTGTCCACAAGGGAGATGGTTCATGTTTATTTACTTCCACTGCATAATGATGCGCCATA
TTTCTTTGTAGGTTTCATTCGTAGCAAACACAAGATTCCCACCATACATGTGGTGTCGTA
TTCTTACATACCATTCAAGACTAACACATAAGAGAAGGGATATAGTCCCAATGTATATAC
CGTTTGTGGCATTCCATAGTACCTGGGCTGATACTTCAATATGTACCAGCATTCTGCTCA
TGTAGATCCAAATGACCCCCAGAACACTTATAGTGTTCTATCTACCTGTCACTGGAGCAA
AATAATCTGGGACATGGATCATTTTTCATAGAGTTCTAATGGCTGTACTTTGCTCCTCAT
TTCCTGGAAGTTTTTGACAATATTACAAGTTTTCATAGGAATGTTGGCCATTCAATCCTT
AGCACTTGGAGCAGGATGATGATTTCAATGGTTTGTAATGAGATGAACGAAATGTCCGTC
CATGATTTCTGGAAAATTGTTTGCCATAAAAAGATTGGAATGTTTATTCTACTTAGTTCT
GAAGTATAGGAATAACTAAAATGTGTGCTATGCATTGTTTACCAAAGCTGAATGATATCC
TATGTCAAAGTCACTAAATTTTGAAACACTCCTAAGTTCAATTCAACTGGACAACAATAT
ACATTTCAATGCAGAACATGATGCTAAAAACTCTCAAGCCTAAATGAGAGAGTAAGTCAT
CATACTGCTGCAAGTCTCAGGAGCAAAGACAAGCAGCAGCAGCATCTCCATGCACCTCAT
AGACACAGCTTATACAAAAGATGATTCAGTGGCCTGGGAAAATTGCACAATGGGCTTCCA
GCTATCACTCATCACACTGCAAGTAATCTTTAGCATATAGCATATTTATCAATCCATGCT
TCCTTCATCTCCGGCTCCCTCCTACCCCCCAACAACCCATTCACAGCCTACATGTGTACA
TTATAGTAATGGTCTCAAAAACCTCGCCAAGTCCAATCATCATCATTCTGATCATGTTGC
AGATTTTTGTCTTTGATTTGCCATCACGGCATTGACCAATTTTGCATGACTTGACTGAGT
GGCTCAACTTGTGTAAGATGATTTATTTTTGATGTGGGGCACCATGTTTCATGGTGTCTT
ACACCACAACAATTTTACTAGATCAAATGCAGCATACAGATTCTGCAGGTGGATCGATTT
TGTAACTGGGCAAATCAATGACTCCCATTATCAGTAAGGTTACTTCCTATGATGAATATT
GCCCGACAATGTAACCACAACATCAACTAGAATCAAGCTTTCGTGTCTAGGCTTGGTTCT
AGGTGCAGGTGTGGGCGAAGGTGTAGGAGATGATAAAATAGTCTGGGGAAGTGACAGAAT
TCAAGTGCAACTATCATGGATGAGCTTGCTGCTCAGTGTTATGAAAAACAGCAGTTGATG
CATTCTAGACTACAAAAGGTATTGATAATGGATATGAGCTTCTTGGGGGTTTTGATTTAT
CCATTAAGATCAAACAGATTCCAAAAAGTTACCTCAACAGAGTCAGCTGCAAAGAAAAGC
TAGCATTTCATCATACTCAGGTTGGTGTGTTTGTTGTTATTGCTTTGGGGGTGAATGTAA
CAGACTGTTCTATATTTAAAAATAATCATCTGGATAAGCATGTACTCAAATTAAATCCAG
TTGGCAAGGCAATTGGTATTTTGGTCTTTTTCTATACTAAGCGACTAAGTAAAATCAACA
AATTGTAAATATGAATCCATGATGCATACGCAAATGATATGCTTCAATTGTATATGACAG
ATTAGCTCTTGATTCTTTTGTGGGAGATGAATTGGGATTCTGATTAATGTGAAGTAGGTG
TGTTTGGGTGCATTAATGAGGTGATCAACAAATGCATTGCAATCAAATGAATGCTGATCC
AATGAGTGCTCAATCTTCTCCACAAGCAAATCCTCCAAATGCAAATTCACTTATTGCAAC
CTCTTCCATGTATCCCCAAGCTCCAACTGCAACATGTTGACTCTCAACATAAGCAAATCA
TCAAGAGGCAACTCACTAATCTCTGGTGTGTCCTTGGTCTTATTCCACAGGCAATGGGTT
GTCACATCATTCAGAATGGGTGTTGACTCTGCAACAAGAAAGGCGTACATCTGATTGCAA
TCTGTGTGTGGATTCTGGATCCAGCCATTCACAGTGTTTGACAAAAATCAAAATCTGCCA
TGAAAACCCAAACACCCATCATTCTTAGCTCCACAAGATAACAGGTCATTATCTATCTAG
CAAGTCATCTGTCCATTGATTCCTTTTTATGCTGTTCAAACTCAGAACATTTAAAGTAAA
GAATAACTCAACAAAGCAACTTTAGATTGATCTTGCCCCAATAGGCACATTTGGAAATAC
AATTCAATACAAGTCTCTAACTTCCTCAAACTTTATGTAATGGTTGAGCATCCCAGGTAT
CTTCCACCCAGCCCTTAAACAAATGCAAGCTATCGTAGGACATGTAGTGGCGTCTGATGC
ACACAAGTAGATGCTCTTTTTTGAATGGAGTGTGTTCCAAAATATCCTACATCAAGAACA
TGGTGCTTAAAAGGCTTCATAGTATTTCTGTATAATCCTGAGATCATTGTTGATAAAATT
GTATTGGTCACATTCCTTGAACTTGAAGATCACACAGTTACCCTGAAGTACAGAAGGAAT
GGAGACAAGGTGTTTTGCAATAACAAGAAGTGGGCATATTATGGGATCTCTGGAAAGGCA
TAAACAATCAGTGGGTGACCAATACTGTCTTGTCCATTTTTGTGACTACAATTCAGAACC
TGGTTGACTGTCTAAATGTTGGATGTAGCCACCGTATTTGCCTGAGATAAGGAAAGAAAA
GGAAAGCACCTCAATGTACTATGGGCTCGAACACTTTTGAAGAATAGTGGCAAGCTTAAT
GTATGACTGCAATGGTATGTGGTCTTCCCCTCAGAGACATGAAACCCAAGTATAGTTGTA
CATTGGCACCCTTGCATCAATGTCTCTTTTTGGATGCACCAGTAACATTCAAAATATTGC
TGGGTACAGGAGGATTGCACTCCATCTGATAATCGTTTGACTGTTCCTACACATGCAAAT
GCGATCAAACTAACAATTTTTGAGAATCAATTTAAAATTTAATTCTTGGAACAGAAAAGT
GTATCTCATCATATTCCATGTTACACTCCAAATTTATGCTCAAATCTATATTTCAATGAA
GAAAGGAGTGTTATCTAATTCTTAATTTTAGTTGTGTTGCACAAAAAAACCATCAAGTCA
CATGGAGTATTAATATAAATGAACCCCTAGATGACAATGAGAGTTCAATAGTATTATTCA
ATGAAGGTAAGGTGGACAACACTGTTCTGCCTGATTTTACATGGACCATGTCATAGAAAA
AGAAGTTTCTAGTTCAAGCAATTCTTTTTATTTTACACCATTTCCTCTCTTTTCTCTTTG
ATTTATGGGGTTTGTCATTTGACAATGGACTTTTGTGCCATGATCAAATGATTTCAGGAC
AAGCTGAGGGTTAAGTTGAAAGGTGCAAGAGCAGTGTAGGTTTGGAAGAGACTCCATTAG
GTGTGCTTTCCCCCTTTGCTGCCGCAACAATTAGTGATCCTCTCTTTGTTTCTGCAGATA
GTGGCAATGGGACAACATCTTTCAAAAGATTTCGCTCTTTGAATGGGGTGGGTTTGTCAA
TACTTAAAGGACTTCTGTGCCTTCATCTTCTGATAGCATGATGAAGGGGGTTCAGTCAAC
ATAGGTGTGACTTCTGTGGAGGTTTGGAAGGGTCTCTGTTAAGAGTGGCTTCCCCTTTTG
CTGTCACACCCATTATTATCCTCCATTTTCTGATGCACAGAGCGGCAACACATGGCATCT
TTCAACATCCAAGGCAATCAATCCTTCATCAAAGCCACCCCAATGCCATCAATCTCCTGC
TGCTTGTCACTCTATCACCATGATCATTTGCAGACAAGTGCTGTCTGCAGCTGGTCTTTA
GGAATCAGTTCACCAGACCCTTCCTTCAACTACCGTAAAAATTGGTTTATAAGTTCCATC
AGATTATAAGATCCTTCCCCATTATTTTCTTAGCATTTGTGTTTTTTGCCTAGTTAATCA
TCTTGTCCAAATCTAAGACCCAAGAATCTATTGTCCTCATTTGCAGCATCACGTCCATAT
GTTTTGCTCTCCTTCCGGTGTTCGAGATATACCACATTTGTCGCGTAAATCCACTACATA
CACAATGCACACATCACGCCCACACACCATCTTACTTTTGTGCGATGGTTGGTAGGTACA
GATCTGGCACAAACAGCCAAAAAATACAGTATACGTTTGCCAATGAAATGTTGGGAAGAG
GCATGAACCATTCCTCATTATACACTTGCACAACCCTCCTGAATAGAAAAAATATTGAAG
AGGTTGTAGTGACATAAAGCCTCCTATGTGGCATTCATAGGAATCTTACATTGCAACAGT
GCAAAAATTGCATAATCGTACCAACCAAAGAAACGTGTGTCGCAGGAGTGAAAAATGAGA
AATGCCTTACCATACGTTGGAACACCTATAACGAGAGATGGTCGTATTAAGTTGTATGTA
TGATGTCTCTACAGTCTCTACAATCGTACCCGTAGTATACCTCTTCGAAAGAAAAAATAC
ATCGATGGCCAACGAAGGAGCCAATCACAACATAATAAAGCTTAGTAAGCCAAAAGTGAC
CAGTGTCAACAACAGTCAACGACATTTACGAACCGAACGCCTAGAGCGACTACCCGCCGT
CGCCGCCGCTCCCAGAGTCCATCTCCTCTATCACCACAGCACGTCACACAGCATCTGACT
CGGAATTCGAAATGGGATGGCGAGAAAAAGCCGAACGCGCGAAGTCCCTCCATCGGCCCA
GCCTCAAAAATTGGGCGCGCGATGGTCTCGCCTCCACGTTTCCCGCGTACGAATCGTACA
TCCTCTCCAATGAAGAGGCGTATTGCTCGTTCAAAATAAAGAATGGGGTAGTGCTCGATA
CTAGATTGAACGTCGACGACGCTCGGCAGGAGGGCGTTCCCGTAATTTTGGACGGCGACA
CGCCGCCGGAAGTGTTTCACAAAGAGTATGAGGCCAAATGCATCCCCGTTGTGATTAGAA
ACATTCCCTATGGAGTCAACAATCGTTCAAATGGAGAAGTTTCCTCCTGTTCATCGAAAG
AAGGGAACTTCCAGGAAGAAAAGAAGGATTGCGACGAGATGCACTACAATCTACAATCGA
ACGTAGACCCCAGCCGTACTCACAATAACGAATGGCCCGCGATTCACAACTGGTCCCTCT
CATCCCTCTACAACAACCCACTCCTGCGCTCCCGAACCTTCAAAGTGGGTGAAGATGACG
ATGGATACTCTATCAAAATGAAGTTGCGACATTTCCTACGGTATCTGGAGAGCAATCAAG
ATGACAGTCCGCTATATGTATTCGATGCCTCCTTCGATGAGGATCGATATGCCAAACGAT
TGCTGCTGGATTACACTGTTCCAAATTACTTCGATGAAGATTTGTTTCGTTTAGTCGGAG
AGAGGAGAAGGCCACCCTACCGTTGGTTTTTAGTGGGACCACAGCGGAGCGGTACTACCG
TGCACATTGATCCGCTCGGGACTTCCGCGTGGAATACTCTAATTCATGGTGTAAAACGAT
GGGTTCTTTTTCCTCCACATGTGAGTAAGAGTGTGGTCAAGGGGTACAGAGAGATTTTGA
AGGGAGAAGATGATGAAGCCATTCATTATTTTACTACTATTTTGCCACGGGTCAAGAGGA
GGGCTGCCTCCGTGGCTGAGGCCGCATTGGCTGGAGCTAGAAGATTAGGAGAATATGAGA
ACTTTGAGTGTTACGAATTTACCCAATATGCTGGCGAGACGGTGTTTATTCCTCACGGAT
GGTAAGTGAAGTCGATCTTGTCGCTAGCCGATTCTTCATTAACGTTCGCATTCAATCCTT
GGTCTTTGGTCTTCTCCCAACGCAAAAGGTGGCATGCAGTCCTAAATGTAACACACACTG
TCGGTGTCACTCAAAATTACTGTTCCCGCCGAAACTTTGACGCAGTTTGGACTCGAACCC
GCTCTGGCAGAAAGAAAATGGCGTGCACATGGCTACGGCGACTCAACGACCATTACCCTG
ACTTGGCAGCGAGAGCCAGAGAATTGAACCGACGTGATGGGTTTGTCATGTGGGAAGATG
ATCATGAGGAGCAGAGGAGGTGGATGAGGAAAAGGGCGGAAAAGGCTAGGAGAAAGAGAG
AGAAGGAAGCATCAAGACAAGGGAGGGAAGGGGATGGAGATGGCAGTGAAAATAAGAGGC
AATCAAAAAAAGAGAAATGGGGCGAGCATCGTACGAATGGGCAAAGGAAAGATGAGGATG
ACTGCAATAGTGTGACAAGTGGAGCAAACATTGTCTCACCCACGTGATAATGTTTGAGTT
AGCCTTTTACTTTATCACAGAAAGAAGACATAGTCTCTGCATAAAAAATCCTGAATTAGA
TTTTCTCTTCAAAAATTTTAGTCTATCAGTAACTGAGGTTTTTATCCGTCTTCTTCTCCC
CCTCCTCCTCCTCCTCCTCCTCCTCCTCCTCCTCCTTCTTCTCTGCAAGAATTTTTTAAA
CTATTGACTAATATAGATTAGAAAGAGACATCATTATGCTTTGACTCAACCTCAAAATAA
ATAATTTTCTTGTTTGAGATACAAGGGTAGTCATTAAGTTTCTATGAGTCCTACCCATAA
CATTGTAACTAAAATACTTTTTGATGTATATAGGTAACATTCGTTTCATTACGTGTGGTA
TCCCCCAAGACACTGACTTCTGCATCAAATGGTGGTTTGTAACTGTGCAACATAGTGATA
CGTACTACTGAGCACGTGTTTCCCTTCAATTTTGCAGTGTAAATCATAGGGAAGAGTACT
ATTACTTCACGACTTCGTCCAGTTCACTTGATTGCACAGGTGCTAGAAAATCTTGCAGTG
GCTGCTAGTAATATTTAGATTTCCACAAGATTTGCTGTAAATATCTTCACGCTTCTTGAT
CATACTCTTACTAATGCTACCTATAGAATAGTTACAGTTCATGTTTGCCTCATCTGACTG
ATATCAGAGCATACTGAAAAATATTTAGCATAACTGTTTTGAGCTAGTGCTGCATGCGGA
TTCCCAGGTTTATGTCCACACTGGCCAGAGCATTTTAGATGATCTAGACAAAATAACACC
TATTAGTGGCAGCCAAAGTTTTGCATCTGACCATGAGGGCTTCATAAAGCATGTACTCCT
ACAAGTTTTGTGACGCTCAGTGCAAAGCTATGCATTTAAGCTTCGTTGTGCCGTGAGGGA
GATTTTTACACTATCCCATATTGTCCAAGATTTTTCGTCTGGCAACTAAATGCCTGAATT
GATGTAATTTGTCACATTGATTGCAGAGGAAGATGAAGACGCAAAACTATCACAATCAGT
GGGAAAATGTCACTGATCATGACTGCTTTGCCTTCCGGCCTTCTTTTCTCATTTATAATT
TTTCTTTTCCATCTCCCACCCCCCACACTATGTGGATATTTTGATGAACATGAACATATG
TTTCAACTTAAAAGGTCTTGATGTTTGTCCAAGAAGTGATTGGAAGTGAAGCATGAACTT
GTTGGGGTCACAACGTGTATGTCATTTGATGCAAACATCTCATTTTTGGCACCAAGATGT
CATGACATCCCCCCTTAAATAATGTTACGACTCAAAATGCTGAATATAGTGAAGGTGCAC
AAAAATGAAGATGAAGCCATCATTGTCAGGGGCAAAACTTTGGCTACCCCTAAAGCAGGG
AATCTCACAAGACCTGAGTATTTTCCAGTCAATACTAAAAAAATCCTTTTTGTCAATTAA
GACTCACCTAGTCTGATATCAGTCCAAGATTTTGGGAAATGAGTAAGGGTTTTGCTCATG
GGTCTCTTTGTTTCTTGATGCTAACCTTCTCTTCACCTTTGCCTGCTTAATTATCGATCT
GGCTTAAGAGTTATTGATGTCATTCAAGTCTTCACATCAAGAGTACATGAATGAAATGAT
GGGAAGACCCCAAGGTTTAGTCCTGCTTGAAGACATCTTTGAATTGGTGTGAATTCTTTT
TGCCTTGACGTGGGGGGATTTTAGGTCTTGTAGCCTGAGCAAACAGTTTTCAATCCTATA
AACATTTTATAAATAACTAGCACTTCCATCTTCCTGAAAAATGATCTGATCCATCCAAAT
TGTTTTCAGTCTCATGAGAACCTAACCAAAGCTTTACGTTGAAGCCCTCCCAAACTCTAC
ATGTTTTCATTAGTTTAGCTCTCTCGAATATGGTTTTGTATTGATTGATTGAACAGGAGT
CATCTTCATTAATATCATTTGTACAATGCTGTTCTTTTGTTTTGTTTCTACATAGTGCGC
TAACTGGCTTACACCGTTATTTTTCTTAACAAAACAAGAGTTCTTCCAATTTGCAGGCTC
CCACATCTGCTAAAAATTCTTGCTGAGGTGGCTTGAAATATTCATGTCCCCAGCACATCA
TACTTTTCTTTTGTTGTGTGTCCCTGTCAATATAAGTATGGTAGAAGTCCATTTGTTACG
TTCGATAAAAAGATAGGGTACCATGGTCGGAGAAGATACTGGTCCTCTTTTACAGCCCTT
CAGAAGGGTGCTTCGGGGGGGCTGATCTGCCTTCACCTTCTAGAACCGTCGATGATCGAC
ATCGAGAAAGGAGGATACGTGTATCTGTATTATTTATTCATACGATGACATCCAATGTAC
GGCTCAGATCTTCTCATCTCAGATAAGCCTCGATTGATGGGAATGGCTGTCATGGGACTT
GACAGTATCGTACAATACACCATAGTATTGTACCACCATACCTTCTACGTTGTATTGTAC
CAATACAATCTGGCGTAATACACGCAATCACAGAGAGATGTTGTTTTATGATCGATGAAA
GAGACATAGCAATCTTTGACCAAAGATATATCAACCATCCGTGAAGAGCCTCGTGAATAT
TCCTCTCTATCGTCCAAGACAGCGTCTACACAATATATGCTTGAAATTGAACAATGAGAT
CTCTCCACCCCCCAAACATCCTCCTCTTCCTGCTCGTTCAAGTATTATCACTAGCCCACC
TATCGCTCTCGGAAGACAACCCGTGCCCCCCAAACTACTCCGGCTTCCTCTCGGGGCCCG
GCTGCCAGTCGTACGTTATCTGCTCCAATGGCGCCCTCGCCTCGGACTACCAGCCCTGCC
AGCCGGGCACTCTCTTCAATCAAGATCTGTCACTGTGCGACTTCGAAGAAACGGTGGAAT
GCGATACCACCGGCATGCCCACGGAGCGGCCCACGAGACCTCCGACGGTGCCGCCAACGC
CGAGGCTAGAGCCTACCACGCCGAGTCCCACGCTGCCGCCCCAAACTCGGTCTCCGAGCG
CTAATGTGGGCGTGGAGGACGCGCTGGAGAATGCAAAATGGGATATCAACAACAAATTGC
TCATGTATGAATCGGGATTCGAGGGAGGTTGGCTACCTAGCACGGTGTATAGGTATGACT
CCATGCTCATGGCGCTGCAAATGATGTATCTCGAAGGAGTGGGCGATTTGAAATTCTACT
TAGGAGAGGATGTGGCAGGAGTGGAAGGCGTTAAAGTCGGTCTCGTCAATCTCGCCGCAT
TTCTAGCGCAAAGTATGAAAGAAACTATCAAGTACAATGCATGGTACGATTGAAGCATGT
TGTTCTGTCATTGCTATTGTGCTTGTCTATGTTCGAGGGATGTGCTCAAAACCACATTAT
TTGATGTTTCTTTCCTCTGGACTACACAGTGATGAGAACAACTGGGACATAATTGACGGA
AAATATCCACTGTCAAATGCATGTGGACAATTGGAGCAGAGTTATCAGGATTACATTTGT
CCTGAAGGGATGGAACATATGCAGTGCGAGGTTGATCCAAATATGGAGTTGAAGGCCACC
ACGACAGCTATGTGGTATGGCGCGCCAGGCCCTTTGTTTTGTGGACCAAAGACCACGTAT
CCATTTACTGGATATTGGGACTACAGTTTTGAATGCGATTTTCCATGGAAGGACCCCCCT
GAATACTGTCCTGATTACGAAGGCCAAAGGGGAGGCCGATATGATAATAGCGAGCCTGTT
GAGAATAGACTTAATCGAACTGATGTGGAGGGTTGTTGGTAAGGTTCTTTGCCTTCTTTG
GTTGTCATTTCGTTTTGTCCATTGAATTGCAGTTTGCTCATATTCAAACTTGATTGACAT
CTTTACATTCAAGTTGGTGGGGGCGTGGAGTTATCCAAACCACGGGCATATGCAATTTCG
GCATCTTAAATTACTACATCGGTGTGTTTTTGTTGCCTTGGTTGGATTCATGCACTATCA
GCTTGAAACGCACCCTATAGTAGTCACTCACATTCAAGAAATTCATTTTAATCGTCACAG
GTAAGCGAGCTGCTGACGAAGGAAGAGATTCGCGCTACCCGGACCTGGACTTTTGTAAAG
ATCCCGGCCTCATATGTTCCCGTGACGATCATAAGGAGTTGAAATGGATTGCAGGTGAGC
ATCGTCGTTGTTTCCATCTTTCCTTTAGCCAGAAACTTGAAATATTTTTTGATCCATCAA
ACGTCGTGGCATGAAATGTGGGCTGCAGGGTTCTTTTATTGGATGAAGAGCGTCCAAACA
TATGAAAGTGGGTGGAATTATTTGGACAACTTGAAGAGTTTTGTGAGTGGAGGTATGACT
GATGATACATTTATTGACGCTGTAAGTGGGATAGTGAATAGAGGTTGCCATAACCCTCCT
TGTGCAAATGGATCGGGCCAGTTGGATGGAGGCTATGAAAGGAAGGAGAATTTCAAGAAG
GTGCTTGGGTAAGTGATCCATTTAGTGCCATTGCTTCAGTTTTTTCCAATTGTGTCTCAC
GTTGTTACAGTGTGCTGTTCGAAGAAAATGGCGATCCCAGAATAAGTAGGCCATCGGAGG
CGCCCACTATAGGCGATCCTTGGGATAATTCCGACTCAACAAATAGCCTTGATTCATCTG
CACAAACTGATACTGCAATGGAAGATAATTACACAAGTGAAATTACATATTCTGAAACTG
AGGGTAATCCCAACGAGTGGGTTGATAATGACGCCAATTGGGCTGAACTTTCAACAGTAG
AAGGCAACAGTGAAAACGTCACATCAAACAGCACAGATGAATGGATAGATAACGAAGGAC
ACAGTGACAATAGTCAGAATGCTACATCGAACAAAACAAATGAAGTGGTGGATGGTGAAG
GACAAAACGAAGAAGAAGATTGGTCAACTGTAGAAGGAGGAGTCACTGCTTCATCGAATC
TCTATTGCGGGAAAAGTCAATTCGACGCGACACGCAACTGTGGTCTTGAAGGGAAAGCAT
GCCCTGACGGTATATGCTCTGGTGGGTTGAAATGCTATATGGTCAGTGGGAAATGTGGCT
CGGGCTCTAATTCGGGAAGTTACAGTACAGATGAAGAGAACATATTAACAACATCTCCTT
CGCCTGCTCCCATCATTGACTCTGACGCTAACTCTTCGGGCACTCCTCTTCCTACTGTTA
GTAGCAGTGTGAACACTGGCATATCTGGCTCGTCTTTAACATCTGCTTCTCCTGCGAGTA
ACGGCGCTTCTGATGATTCGTTGAGTGATTCAACGAGCGAATCTGAATTTGATATCACCG
ATACATTTTTTTGTGGAGTAGACAGGGCAGATGCATCAACATCGTGTTCCAAGCGATGCC
GAAGTGGTTCTCCTGGAGAATGTCCAAGTGGCATGTCCTGCTTTGGATACACACCATGCA
CTGTTGAGGTCGGAACTGCCGAATCTCTCCCTTCTTCGTTAAATACGCAATCTCCTTCAT
TCTCTTCTCGAACTAATGTTGGGATAACACAGAACTACTGCGCCAAGAGTTTGGATGATA
TTGCACTTGCTTGTGCTACAGCTCCCACGTGCAATGATGGAGAGCCAGAGTGTCCCGCGG
GAACTTATTGCTGGGGTGATCGCCTGTGCGGAGATGTAGCACTTAATGATGTCGGCTCTG
AACCAACTCGTGCTCCTTCTTTTCTAAGAGAGACGACAAGTCCAATCAGCGCTCCCGTCA
TATCGACGTCTCCGCCATCTTTAACAAAAAGCAAGGCGCCTACATTATCACAGGAAAACG
ATCAGTTGACACCAACGGATGAAGGAAAAACGCCGAAACTTTTCTGTGCATCGACAATGG
ACGAGTTAAAAGCATCATGTTCCACAGCCCAACGATGCGACTCAGGACCTTGTCCAACTG
GTACGTTCTGCTTTCCATTTGAGTGTGACGCTGCACAACCAACGCCAACGGCTGAAGCCG
ACACCCCAAATCTTTATTGTGCGTCGACTATTGATGAGTTACAAGTGTCGTGCTCCACAG
CCCAAGAATGTGCCACAGGACCTTGTCCATCGGGTACTTTCTGTTTCCCATTCGATTGCG
GTTCTGTATCTGAAGAGAATCAAATTTCAAATCAAACTGTATCCATGACATTGCCAACCG
GAGAGCCAACCCTGTTGCGAGCCCCAACAAAACTCCCATCATCAGGTTCGATAGTGACTT
CCACTGATAACTCAGAAGAAATGTTATGTCCACCTACCTATATAGGGTGGCTTTCCATTG
ACTGCGTTGAATATTATCAGTGCAATGCTGGGTCAGCTGGTCCCATTCTGGCTTGCCCCG
AAGGAGAGAAATTCGACAAAGTCAGATTGACATGTAATTCAGCGGAGCTTGTGAACGACT
TTTGTTACGGGCCCCCACTGAATCAAGACGAGCAAGAACCTGTTGATTCTTCCCAGCAAG
TCGAGTCTTTGTCAAACACAGACTTCTCCAAAGAAGATAATGGAATGTGCAATGGAGGGC
ACAGTGGTTGGGAGGCTGCTCCAGGCTGTAGGTACGATGTCCGGACTGACTTCCTTCAGT
GACAACAATACTAACATAGGGCATCGCATGGTAATATCTCATGTAACTTTCTTTTTCGTG
TTATTTCACAGAGAATACTACTGGTGCGACAACGGCCAAGCTGATGTACTGCATGGCTGC
GGGGACGGTCTACTTTTTGACAGCGAACTTGAACTTTGCAACTTTGCTGATCAAGTTGAA
TGTAAGGAAAACGGCAATTTTGTAGTCAGCAATGATAATAGAACTCCCACATCACAAACT
ACAACATTGGCTTCCCCATCCCCCGTTGTGCAAAAGAATCCTAACTTGTCTTCAACTGCC
GCTGGCGCAGTTGATGATAAAGCATGGTCATCTACAATGTCTCCAACGTTAGGAGGCAGC
AATGCAGGAGAAATGCCCCCCTGGCTTATGCATACCATCAAAGGAGCAGACATGCAGAGC
TCTGCCTCATCATTTCTGGGATTCATGTATTTGCGTGGATTGCCATTGATCTTAACAATG
GTGTTCCCATTAGATCTGCTTTGAGTTGATAGTGCATGTACATTATTACAATGAGATTCA
TAACAAATTATAAGGCTCTCTCACATCCAAAATCAATTCCCTCCTAGTTCACTAAACCTA
CACCAATATCTGTAAAAGAATTATTGGATGCCAATCTAAGGCCAAAGCTTCTTGTTCATT
TGCATTCACTTGCAGTCAGACACTGTTCACTTTTACTAACAAGCAATCAGGCCTTGATCA
ATTGCATTCATGCGCACTCACTTTCAGTGATACATGCATTCACTACAACCATTTGAGTTC
AATTGCATTCACTTGCGTTCTCTGTAGTTTGCTATCCTTCACTGCACTTATCAGAACACA
ACTAGCATTCCACGTGGTAAGGTAAAAATCGCATGATCATTCCATGCGGAAGTTTTGTTC
ACACCATACATACAATGCAGTACCATTCCATGACCTGTATGATATGGTAGGTACATCTGT
GGTAGCATACATGAGCAAACCGCATTGAGAAGCCTTCTGAGCACTTTGATCAGTAGCATT
CAATTATTATCGCTCATGATCAATCGTTATTCACTGCAATCAATTGGTATCCATTGCAAT
CAATTACAACCATTTGTAATCTATGAGGGTCAATTGTGATCAATTGCAATCAATTGCACC
AGGCCCTGTTCATAACCAAAAACTGGAAATCAGGCATTGTTCATAATCAGTTATTTTTTT
GGATGCAGATTACATTTTTCTTTTAATCATTAATGACTATTGAGATCAAACATTTTGCCT
TGAGATGTGGTAAGAAAGGTTAATTGTGCCAACATTGAATATCGGAATGAGATAGGCGAC
AAATCCAAAGAAAGTTTGGGATACATATATTAGGGTTGCGAGTATTGAGCACATCGGTGA
TTTATTTTAATTGATATTTTTTGGGTTCACCTTTTTATAGGCAAAAGGGTCTATTGCAGA
TAATACTGGGACAATCTTTAGTCCTGAGACTCTAGATCTATTATCAAGACAACCTGACTA
TAGTCATGGGAATCAACCTGGAGGCCAAGGACAAGGGAGTAGGAGTCCCAGGACTAGGGT
TGTCCCAGTATCAGCTGCACAGCACTAAATACACCTACATTTTCATTGATGTCATTAATT
CCAACCTTATTATCAGTGGCAAATAGATACTTGCCAATGAATGCAAATGCTGCCACTGCT
CACATCATAAGCTACATAAAAGAAAGTTCCTCAACGTTTTGAGGCTATTTCAAGCTGCAG
ATGGAAGACGTGTCAGCAAGCAACAATAAGTGGAGAATTCTTGGCTGAGGCATCAGGTTA
TCAGGAACGGTGGATTTGCTAAATTTTTGGTATAAGAAAAAATGCATCCCAACCATCTCT
CTTGTCCCAACTATTGAATTCTTCTCTTTTGACAAAACTGTTAGCCATATGCTCCCCAAC
AAAAAAATATATATCGTGATCATGATGGTATTTCATTCAAAACTGTCACAAATCCAATCT
CATAGGGTTTGAGTTAGGTGCCAGAACCTTAACTCTAACCTCAAATATGAAGCACACCCT
CATTTAGAAAAACTAAGTTTCACAAAAACTTCCAAGGATTTGGTGATACAGAATCAAGTT
GCATAAAGGAACAGCTGAGGGAAAATGAGTTTGATAGAAGCATAAGTATTCAATGAGTGC
AACATTTGACACTGCCATATCTTTCAAAAATAGTTTTCATAGTTCCTTCTATAGGGGTGG
CATTTCTTATCTCAGCTTTGATGATATTCACAACTGAAACTATTTCATCATTTATTGTTG
ATGATTTTGTGTGTTGTGCCATGGAGGCATTCTTCTTGCCACTAATGTTGGCATACATAA
AAATAATGTTGGGACATTTTTGAATAGAATACTTGTGTTGAACTTGTCTGAGTAGCATGC
ATGTGGTGTATGGAGGTGAAGTCTGACAAATATATAACTAGACCCCTGCTTGATAGAAAT
GGATCCCTGAACATATCTTTTTCAAAATACACGCAACAATGAGTTACTCATTTCTCCATA
TGTCACACAGTGTCATGCAATTGTACTGAGGCTGAATAAATCTAGAATATTAACAGAGTA
TTAAGAAATTCAGCTTGATATTAATCCACAAATGCACTTTTTGACAGATAGAGTAATATG
TATGGAAAATCATTATTTTCAATGTTTGAAATTAAGATCATCACTTGATAATAAATGTAT
CTGTTGAAAATAAAACAAGATTTACATGTTGGAATAATATGAATGGTATGAACTTCTGAA
AATCATAGCGTCAGTCAAACAATTTTCCAGAGATAATGTCATTGTTAATGGAATGTTTTC
AAGGACACTTGTCCTTTTCAATGATTCCATGCCTTTCTTAAGCTTTTGAATTGTGATTTA
GTAGATTCCTTTATCTTCACTAACCAGAGATGTGATAATGGTTGGTAAGCCATCAAGGAA
TTCTGGATCTTCTATTATTGTTAGATGATAAATTTATCTTGGAATTATTTCTTAATGTTA
ATGCCAACCAAATCTGTGATTTCTTTGGGCAACAGTAGTGAGCAGATGAAGACAGCAAGA
TGACATGTGCTTTGCAAGTTGGTAGGCTCTCGTCTGTTGTTAACAAAAGAAGTCTTTTTG
TGCTTTAAATTGGGGGAAGACATAACAAGAAAATTAACACATTGACAAAAATAGAACAAA
TTGCCAAAAATATCAGTTGACAAATAATAAGAGATGTCAATGTAGGGGAAGTACATGTTA
AAATTAATAATTATTTGACAAAAATATTGCATTTTGATGAAACAATAATATATAAACAGA
AAAATAACGTTTTAACCCAAGGTCCTAATTTGGACAACCAAAAATCAAATCCAATGGAGA
CAACAAAGCTCTGCTGGGAGTTGCTCCATGAACATAGCCATCAAGATCCTTCTAGACAGT
GCATCAGATGGTGACCTGATATTCCATGAAAAAGGAACATCCATTGATTTACCCTACTTT
ATGAACTAGGCAAGTGCCAACTTCTTGGAATACATCAACTTTGAGCTTACTCACTAACGG
CAGGAAAGACGTCAACATAGTTTTGATCTCAGATCGGGATTATCAGGCAACACCAGACAT
TGGGTAGTATGATTAGAAATGACTAAGCCAAAGTATAATCTCATTCTTGGTTGTAACACC
ACAAAAGTGTTTGGAATCGTTCTGGATCTTTGAACAACAGAGGTAATCATTGATGATGTC
ATTTTGTCAATGAGAGACATCAGCAGTCTGACCAAGTCAAAATGGAGAAGGCCTGAGCTA
TAAATAGCAGCATGGCATATGAACCTAGCAGTTCATACTAAGTCTCCCATTCTACTTTTG
ATCTCACATAATGATGCACTGTGAGATCAAAAGTAGAATGGAACAGGTGTAGACAAGAAA
GGAGAGGAAGTGAAAGAGAGGTGAGGAATGAGAAGAAACAGAGGAATGACACAGATGACC
TCACAAAGCAGCTGAGGAAAGATGTGAGTGCAGGCTTCAAAGACAGCTACAGAATCAATT
GGGTATGATGCAGATGCTTGTGATGACTATGATGGAGGGTTGGATGAAGAGGAAGAATGA
CAATGCGCATGACAATGAAGGGGAATTATAATTTCATCTTGTGTAGAACAGGTGGAGGTG
GAGGTGGAGGTGCAAAAATTATAAAGCAAAACCAACAGCTTCATCATGAGTTTTAGTTCC
CCTCTGTGCTCAAGAGAAATTCTATCCTTAAGTCAGGGGTGTGAGAGTTGAAATGCATGT
ATACCCCATCATAGGATGACTGATGTATTGATGTGCTTTGTTTGCAACATCAATGTCCTC
AAGTGGCATTGAAACAGTTTCACCTCCCCAACCAACTCATGCATTTGGATTGGAAAAAGC
TTTATCATTGTCATTGGAAAAGTTGTGTAGTGTAATTACAACTGCTTACCAGTCAAAGCC
CTCAACATGGATGCCCAAAACAAAGGTACGGTAAGGCAAAAGTCTTATGACATAAAGGAC
AAAAAGAAACTTTTTTCTGCAAGTTGATGGACTCATTGCAACCGGATTGTTTAGTTGCCA
TAAACCTTGCATGAATGTGGGCATCCCTCCTTTGCATTATAATTCTTGCTGGAAGAAGCT
GCTCGAGAAAGTGGATGCCTTGAATGCTGGCTTCCACTTCATGCCCTATAATACAAAGGG
CACATCTTGTAAGATCCACCCAGGCTGCAAAAGTGTCCTGGCGCAAGTAAAGGAACAGCT
CCAAGCATTCACATTCAAACTTCGCAAGCAGAGAGTTCAAGTCACCAAAAGGATGGTGAT
GTGAGGGCCGGTTGCCTTCTTCCAGGCTTCAAGGACAAAACGCAACAAGCACAGATGGAT
TGCACTTTGTGAATTAGGGATGTAACCAGATGCAGGAAGGTATACGTGCCAAGAGCCAAG
AGAAGGCATGGATGTATGAATCAAAGATGACTGATTGCATCAATGCCATCCTTCAGCTGT
GGAAGGCAAATAGGGACAAAAACAACCCATACGTTGAGCCGCCCATCCTAATTCTAGATG
TGTACGGAGTGCATCGGATGGGTTTGGTAGTCAATCGGATTTAATCCATGGGGATTGAGG
TCATGCACATCCGGGCCAGCTGTACGTGCTTTTGCCAGCCCATTCATACTGGTATGAACA
AATCCATCAAATGTCATCTTAGTCAAAAGTGGGAAGTCTGGATGATAGAAGGGGATGGGA
TTGTTTACGGGGTGGCAAAGGAAACTTCCCATCAATTGGTGACAGAGTGGTTCATCCAAG
TCTATGAGGACATTCCTGAGGAGATTGGGCAAAATGTGTGGAAACTTATGGAATGCAAAT
GGGTTTCATTAACTACAAATTGCGAACTAATTACTAATGGATGACTTTATAAATTGAACA
AAAAACAGATTAATTTAACATTAATTGAATGGTTTTTCAATTGCAATTTTCGACTGTTTT
GACATATGCATAACCGCAGTTGCGGTAACACAACGCACACATACTACGGTTTTTGGAATC
GGGAAGAAAAACTTCCATGATCGTAGCAAACAACGGTCAAGACGCCGAGCCATGCCACCA
ATTGCATACTCTCAAGCAGTGAAACAAACTCGGCAACCATCTGTGCCATCCTCCTGCACT
GCATAGTCTGCAAGGTGAATTGGCTCAATTAGGTGAAAGTACACCAACCTCCCCACACCA
TTTCCTGACTCTCAAGCAATGCATTACCACATCCAAAAGGGTGATCACAGCTGCGTCCAT
GATCGTCTGGGAGGAAGCCGACGAGAACAATTTTCACCATTTTTTGTTGTGTTCTATGTG
GTGTGTAAGGTGATGTAAGATATTGTGATGTGAGTTTACCATGATGTGGGCATAACTTGG
GCAACCAACCGGAGTTATAAGGCCCGGAGGATCCAGGTCGGTGGGGTGTGTCAACCTTTT
TTTGCGAGTGAGAAGTGACGTGGCAAGATTGCGCATGAGTGCGCGAGTCATCAGGCAGGA
ATTGCGGGGACGCGGCGGGGACAGGGCGGGGACCGGGCAGGGACGAGAGGGAAAAGTACT
TACTTTATTTGTTTAAATATACATACTTGATTGTTTTTTGCTTATCAATGTGTACGACTG
AAGCCCGTTGATAAAATTAGCACTAATGTAAATGTACAATACAATATAACATACAACTAA
ACTATGCTTGAGTTGCACATGAAAGAGTGTGCATAGGTGATTGGTATGTACCATATTGTA
TCATACTCTACATACTTTATTGGCAAAAAGGTAGGGATAAAGGCGGGGATGAGGTGGGGA
CGGACTGTGGACAGACCTTTATGTGAGAGGTTTTTGGCGAGTGTCTAAAAATGTGGACGC
CCACCAAGGCCCGGATCCTCCCGATGCATATTGTCATTTTGCTGTTGAGAAGGAGAATAG
ATCTATGACAGTTTTAGAATGTCCTGGGTTCATTAATGGGTTAAAAACGCCAGTGTTATG
AAAATCGGGGCAATATATCTCATAATCCATTGGCTATTATGAACCGAGAACGGTAGTTAC
AGGAATGCTTCATGATACTGAATCAGACATAGCCTACACAGTAATACCGTATATCTTGGT
TCATAAGTACTGCAGAATGTCAAAAGATACTTTTGCGATTTACTTATAATCCGTACGAAG
CAAGAGATGCTAACACGATGAAAATAAATTAGTATCCATCCTAGTTACCACAATACCTTG
TGGTACTGTAGATCGCGCCATTTTTGTTTTGCTTTGGCGGCCAATTGGTTCTCGCACCCC
ACTCATCCCGATGTGATATCCCAATACTTTTGAAAAGGGTGACTTTTTGTCACCCCTTAT
GTAGAATCTGTACCACAGCGTACGTGTTCTCAAGAGGGTGACAAAAAGTCACCCTTTTTG
GACGAATCCTATGTAGAGACGAGCTCTCTGTGACCCCCCAAAATATGATACCTCTGTGTG
AGGGTCGTAAGGTGTGTGCCGTCAAATTACTTCCAATCTCAAATTGGATACTTACAGATA
CTTACGTACTATAATACAGACAATGGAAGCAATTACAAAAAGGGTGACAAAAAGTCACCC
TTTTGAAACGGCCAATTAGCAACGGGAAGGGGGGTGACTTTTTGTCACCCTTTAAAAGTA
TTGGGATATGAGTGTGATATGTTGTGATGTGAGTTTAGCGGGATGTAGGAATAACTCAGC
AAACAACCAGAGTTATAGGGTCCTGTACATATCGGCGTGTTGCTGTTAAGAAGGAGAAAT
GCTCTATGACAGTTCTAGAACATCCGGTGCTCATTTACTAGGTTAAAAACACAAATGTCA
TGAGAATCGGGGAAATGTAACCTATACTCCGAGTGTACTTATGAACCGAGATATACGGTA
GATAAACGCGATCTTTGTGAGATCTGCGAATTTATTTGGAAGAAATTCATCTGAAATTTC
TGATTTCTGATTGTGACGTGGCAGTTTCGACGTCTTGAGAAAACACACACTGCTTTCAAG
TAAATTCGATTCCATAAAAAAGATTTAGGCTGTGACTTGGTTGGGCGGATAGAGAATAGA
GAATAGGTTTTTTATCGCTAAAATCGTCTATTGGCCTATTCGGGCCAAAAATTTATGACT
TAGTTACCTCCAATAGACCGATAGACAATCCATTTCTATTCTCTATTCGTTTTCGGCGAA
TTCGAATAGACCAATAGAGGGCTCTATTCGGTGTGTCGAATAGCCATTTGAGAATAGGCC
AATAGCTCTTTTTCGTCACCGCGACCGCCAATTTTCCACGACAATTGTGGCAATCCACCA
CACAATCGTCACACAATCACAACACGACAATCACGACATATGCACCAACGCATCACGCAA
CAAACAGAAAGCCACGGAAGATGTTGGCACTGTTTCAAATCGCTTCCTATCGTGTTCATG
CTTCCGCTAAAATTTTGCGAAAAATGATGATGATGTCACGACTGGAATTCCTGCCAGTGC
AGATGATTGCGCGCTTTGTTGGAATGGAGAATGCTACACATACAGTTCGACGCAGTGCGA
CGAGGGACTTTGCCAAAACAGTAGTTTGAAGCACGGGACAATGGGTGAACTTTTTACAGG
CAAGAATACTCGACCCGCAGCAACAAACAACTCCTGCCCTAGCCAAAGAGCCAAACAGTT
GTCAAATTCATCGTCGGTTGCCGTATCATTCAAGTCTCAAAAGAATCAGTTACGTTCGCA
ACAATCCACCACCACGGCAATCGTGACAATTGCATGCGGAAGATGGACAAGCACCATTCA
CTTGGCATGAATGATGGCAACCAATGCAACAATCAAATTAATGAAAACGGCAATGGCCCA
GGCAATTGTAAGTGACAAGGATGGACAACAAACACAACAATTGTTGAATAGACGGCAACG
GGAATGGCAAGAACCAACACAACAATAAAGAAATTGACAACACATGCCACTGTTTCTTCA
GCGGACAAAAACACAACAATCAAATGTCAAATTAAACAATAGCAACAATTGAATTGAGTT
GATTTTGGGACAATGCAACCAAACAATATTAATTGCTGTGGGAAGTCTCTTCTTTCTTGT
TGATTGTTGTATGAAAGCAGTGGAATCCGGTCCGGGTCTCAATGTTATGTTTACGTGCTA
GTTTTTTTCACGTTCACATCTAGACCTTCATTGTACATCTAAATTCTATTACATATAATA
TTACATCTTTGAATGTTTAAAGGTAGAGTAAATTGCTATCGCTCTTTTGAGCTATTCTCT
GTTGGAGCAATTCAACGTTGTCACGATTTTTGATGAGTAGAGGTTAATTTTTTTTATTCG
CCAAAGTCCTATTCTCTATTCTCTATTGGTCCAACCAAGTCACAGCCTTACGCGCACACA
ACGAACTCTTCCCGCACACACAAAAACATGCAAGTCCGCCACTTGGCTTTGGCGGTCCGT
TCCATCTCGTCCTTCCTACACTATCCCCACACCACCCGCGCCTTCGCCTTTCACCAGAAA
TCCAAGCCCCAGCGTCGCAGCATGACGCTCCATTCCACGATCACCGAGCCGACCGCCACG
GTCCCAGCGAGAACTACGTCCAACCCGCTCCTGAGCTCCTGGAGTAATGAGCCCTTCCAT
CTCCCCCCCTTCAAGTCGATCGAACCGCATCACTTCGAGCATGCTTTTGAAATTGCAATG
GCATCTCACCTAGACGATCTGCGCTCCATCGCTGAAAGTGAAGACGACTCTTTCGATGCC
ATTCTCGCTGCGTACGATCGTGCCGGGGGAGAACTGAGCCGGGTTTCGGCCGTTTATGGC
AACTACGTAAGCAGTCTGAACACTCCCCAAATGCAGGAGGTTCAGAGTAAAATGGCTCCG
CTGTTAAGTAGGCACAACTCGAAAACGTATAACGTTCCGGGGTTGTTTGAAAAGATTTCG
AGGATGAACGAAATCAAGAAGGATAAAGTGGAAAGCGGAGAATGGACATCTGAGATGGGA
AGGTTGGCCGAAAGGGTTTACGTCAAGTTTGTCAGGATGGGGGCGTTGTTGGGAGAGAAT
GAGAAGGCAGAGTATGCAGACATCCAGGGTGAGTTTGTGCGCTCGTAGTTCATATTGTCA
TGACCTGGATGACTTTTCTTGAATGATCTTGATTACTTGGATATGTCTGAAACATTTTTA
AAGACATCGTTTCAATTGGGAGCATGATTTTATTTGATATCGTATCATTACAAATAAGCT
CTCCCTCATATATTTGTTGAACCCAATCATACACTTCGTTCCAAATAACACAAACACAGC
CGAACTAGCTACTCTCCAAACCAAATTCATGCAAAACGTTCTCAAAGACGAAGAGGAATG
GGAACTCATCCTAACCTCGGCAGACATGGAGGGATGTCCTCCCGACGCTATTGCTGCTGC
ACGAAAAGCTGCAATAGATCGCAATAAGACTGAAGACGATGCTCACCTAATAACTCTGGG
AAGGAGCACAGTCGAACCGTTTTTATCCTATGCCTCTCGTAGAGATTTGAGAAAACAAGT
GTTTGAAGCCTTTGCTACAAGGGGCGAACTGAATGAAGACCGTGATAACAAAAAGATTGC
CGTAGAGATTTTACGGTTACGAAAACGGCAGGCAGAATTGCATGGAAAAGCTTCATTTGC
TGAGTACCAATTGGAAGATACCATGGCTCAAACTCCTGAGGCTGCAAATAAATTGTTGAT
GGATGTTTGGGTAAAAGCCAAGGAGGCTGCGAATAAAGAGCGTGAGATGATGGAGACATT
TTTGAAGGAGAGTGGAGAATGTTTGGAGGGAGGCATTCAACCGTGGGATTGGAGGTATTA
TGCAGAAAAGGTTCGGTTGGCGAAGTTTGATTTTGATGAGAATGAGATGAAGCCCTACTT
CAGTTTGGATTCGGTTACCGAGGCTGTGTTTGATGTGTCGAAGAAATTGTATGGGTTGAA
ATATCTTAGGCGGCCTGATATTGTTACGTATCATCCGGATGTGAATGTGTATGAAGTTCG
CCGTGACAAAGAAAATGGTGAGGACGAGCTCGTCGCAATTTTCATTCATGACAACTACGC
CCGTCCCTACAAAAGCAGTGGAGCCTGGATGAGTGAATATCGTACCCAGACAAAGAACCT
CATACCCGGGACAGATCCAATGCAGTCTATTCCGATTGTTTCCAACAACAATAATTTTGC
CAAGGGAAGCGACAAAACCCTCTTGTCGTTTGATGATGGCATAACTCTCTTCCACGAGAT
GGGACACGGACACCATGGAATGCTTTCTGATTGCACCTATGAATATCTTGCTTCTACCAG
TGTCCTAAAAGATTTCGTTGAGCTTCCGTCACAGCTAATGGAGCATTGGCTGAGTGAACC
AGAAGTCCTTAAAAAACATGCCAAGCACTATCAAACCGGACAGGTCCTTCCCGATGAGCT
TATCAAGCGATTCAAAGCGGCTCAACTCTTCAATGAAGGATTCGCTACAATCGAATACAC
ATCATGTGCACTTTTGGATATTGCCATTCATTCTCTCACTGAATACAGTGAAGACTTTGA
TCTCGCCCAGTTTGAAAAAGAATACCTTGAAAAGATGGGCATGCCCCAAGGAATCATTAT
GCGCCACCGCCCCCCTCACTTTCTCCATTTGTTCGCTAGTTCTAGCTATGCTGCTGGATA
CTATGTTTACATGTGGGCGCAGGTTTTGGACAATGACGTCTTTGCTGCCTTCAAGGAGAC
TGGAAATGTGTTTGATGCTGCCACGGCAGAGCGGTGCAGGAAGTTCATTTATTCTTCAGG
CAATACTATCCCTCCGCAGGATTTGTTTCGTATGTTTCGTGGGCGTGATCCAGAGGTTAA
ATTTATGCTTGAGAATCGGGGATTGGTCTAAGATGGGATCGGATTAGTTCGCTGGCAGCC
AAAAAGTTATAACCCAACCCAAGCAGACATACATGTCCCGTTTGGGCAGTCATCTTCTAT
GGGTTGAATTGCAAAATTGAAGAGGGCATACCTTCTAATCATGGTTTAAAAATCAGTCAG
AGCATTCTCATCCGCACCTAGCATCCTGTCAAGAAGAACCAAATGGATGCGCTTTTTCAT
TCAAGAAGCATTTATGACCGATTTTGGAAGCCAAAGAAGTTGGCTAAACCGGTAACTCAC
AAAATACCAATTCTCTCCTAATGAATCAATACTGTCTTGAAAATAAATGCGGTGTGTTCT
TAATTAGTCATGCACACATTAATTTACACTCATGAAAATGGCTTCCTATGGTTCGATTGC
GAGTAGACCCCCTTATGCAAAATGAATACCCCTCTTGTTAAACTCCGCAAGCAGCGACAA
AAAATCATCCAAATCAAGCTTACTCGCCCTCTTATCTTTCCATTGCTCCAATGCCACCAC
TTCTTCAATTATTTGTTCTGCTCCCTTCTCTACTCCTTCTTCTTCCATCATGCTGAATTC
GTTGTTCATGTTATTGTTGCCGTTGTTGAGTGCCTTTTGGGTACGACGATTCTCATCAAG
CATTTTGATGGTAGGTTTAGTTAGAAGGACAGATCGTAGCGTTTTGTTTTTTCGGTTAAA
CAACAGTCGAATCTGATTGTCAAAAGTGAATGTGTGAGTTGTGAAATGCATGCATGCAAG
CGCCATCAATAGGCTTGGTAATGATAGGGACAAATCTCCACACACACGATATCAAAACCA
TATACTTCTCAACTCACCATTCCGTCCCACTCACTAAAATTCACGGGAGGAGGAGGATTC
CTCAACTCGATCCTCACGACCCTACTCTCAACCTTAGGTGGAGGTCTGAAGTTATTCCTC
CCCACTTTCATCAATTGATCAACCTTTGCCAGCAATTGCGTATTGACAGATAGACGACAG
TACAACGCCTCGCCGGGACGGGCGGTAAGACGCAGTGCGAATTCCTCTTGGAACATCATG
ACGGCACATCGGAACATGGGACGGTGCGACAACAGTTTGAACACTAATGCCGATGAAATC
TGATAGGGTACGTTGGCAACGCAAACATCGAAGAAGGGGAACCGTGTTTTTATAGCGTCG
CCTTGGATAATTTGCAGTTTGCGTTCTTGGTCTGTGCCTTCGACACGTTTGAGGACCTCG
CGCACCATGCGATTGTCGTATTCGATGGCCACCACATGTTTAGATTGTTGGAGTAGGGGC
ACAGTCATGTTTCCCGTACCTGGACCAATTTCGAGGACGACATCGGTGGGCTTGATGGCG
GCTTTGGCTACTATCGCAGTGACAACGGCAGGGTTTTTGAGGAAATGCTGGCCAAGGGAG
GTGTTGGGCGCGATGAGGTTGGTTCCAGCCGATTTTAGGTCTGGTTGATCCGAGGAGGGC
TGCTGGTGGGACTTCTCACGAGAGGACAAGGAGTATGGCGCGGAGGCGGTTGAGGGTTCT
GAGCGGCGGCTGCGTTTATTCTTTGGCATGGTTGCAAAGGTTACAATGTTTTTTTCTGGA
TGTTGTTCTGTCAGTGTTCTGTCGTAGAAGATGTGGTGAGAGGAAAAAAATATGGGTCTA
CCATACCTCTCGAGAGAGTCGCAGTGAGGTCACGCTCTGCCAGCCATTTTGGGGACTTGG
TGGCCACGGATGACACAAAATCGTCTGAGAAAAATATAATGATCTTTGCTTTATACGTTT
TATGTGGTGCCTTTAAGTCAAATCTTACAGGTAAGTCCAGGTCTGTCCTCTGTCCAAGCT
TTCTGTCGAAATGGCGTTCGTGCCGCAACCACCAACACGAAATCAAATGATTGCCTTAGA
TTCCTGATACTTCCTTAATGATTCGCGCGAACTGCACCTAGATTCGTAAACACAAGGGCG
GACAGACAGGGATTGAAATGTAACGATTATTTTAGTAAAAAATAATATTTTTTCAGTGGT
GTCTTTCCCTTGTAGCGTGGGCTTCTTCGTGTGCAGCAAGCGGAGTCTTTGCGCCACCTC
ACTCGTAGTGTCAATTGAGGTCCATCCTTGCATGGTGAATTTTCAACAAACATACCTGAT
TATTTTATTTACTAGGGCAGGCCTTGGAATGGTGCGTAGACATACGTCTGTGTAGAGGCG
GAGTCAGAGTTGCACAGGACGATGGTGCAAAAAAGACAGATAGAGGAAGCCAGGGGAGAA
CAATAAAAAATTGTATGTTATGATGTTCGCTTCTGCGTTCCTTTTTACCACTTGTTCGTG
ATACACGAGGAAGCCTGCGTTCACCAGTAGAAAGCATTCCAAACTTTATCTCGCAGCCGC
ACAGTTCGTTTGGCTGCATGTCATCCCGACAGCGTTTTGTCCGATCGATCGTCAGTGCAA
ACACAGTCACACTTTTAATCCTTCCGAGCAATCGCCATCTATCAGTCCAGTGGTGATACG
ATAAACGCCTGTATTTTAGACGATGAAGAATATAATACGAAGTTAAACTGAAAAACTCCA
TCGCGCATTCTGAATCAGCAAAGAACAATGAGGACGAAACTTCCCCTTCCGCTTCTGCTC
TGCCTCCTTTTGGCCATAATACCTAAACATGTCCTCGGCTTTTCTCCGCCATCGAGATTA
TCCTCATCCACAACAACCGCCACAACGACTGCTGCTAGTAAACGCGCCAACTCAGCGAAT
GGCACGCTTCTACACGTGGCCACAATGGACGGCGCCATGTTCGTCGACGACGGCAGAGGT
CCACCGTCGCCCACCACGAAGAGTCTACAGCAGCAGCAACGCCAACAGCGATCCCTGAAA
TACTTGACGGTGGCAATCGGTGGATATCTGGCGCTGCTGCTCCAAAAACTGACATGGGAG
GGCCTGCTGTCGTACCCTGCCGACTGCACCGCCGACGTGTTGGAGGCGTCGTGTCGAAGA
AATCTGCCTGGCAGCATGGCGTTGGGCACGGCGTTCGTCAGTCTGTTCGCCGCCTGTAGG
ATGATCGTCGGGTCATCGCTGAGACTGTCGTTTTCGAGTTTGACGGGTTGGTATCTAAGA
CGACTGGAGGCAGCTCCCTTGATTACCAAGTGCGTCACCGGGGCACTGATTGCCTTTTCA
GGGGATTACGGTGCGCAGTGGTTCGAATACAAATCGGCTAACGGACCATTGTCCAACAAG
CGATCCGATGCGGAGGGACTTTCCGATAGCTCACCATCAGAACTAGTCACCTCCTCGCCG
CGAGCGGGGTCTCAACGAAGAAAAACCAGTGCCCTCTCAATACACGGCACCTACAACATT
CGCCGAGGCATCGCCCGCTTCCTAGAATGCCTCCTCATTTCGAGTCCCCTCATGCACTAC
GGCTACGACCTATTCGAACGAATTGTACCCACTACCTCCTCCGCAGCTTCGGGGCTGTCT
GCCTCACTAGCCGCCATATCCCACGTGGTTGCCGACTCGGTCTTTTTAGATGGCATTTTC
GTCATGACCGGTATCATCGCCACCGGACTTTTAGAAGGACACCCACTCAGGAAAGTACTT
CCCAATCTGCGAAATGTGTATGTTCCCACTCTCAAGGCGTCGGTCGTGACGAGTTCCGCA
TTGATGCCATTGCAGTTTTTAAGTTTTCGTTTCTTACCAGTGCAGTTGAGGGTGTTGAGT
GTGAATGCGGTGGATTTGATTTGGACCGGGGTGGTCAGTTTCGTTAGTCATAGTGATTCA
CATCATCATGTGGACGAGGGTGCCTAGACTGCGAGTTTAGAACTCGAGTATAATGTTTAG
AGATTGTAATAATTTAATAGGTTGCTATATGTTGGCATGTACTTTTTATACAACTTGTCA
TGGTTCAAAGTTGTGGGCGGAAAACATTCCATACATTTGACTATCCTAATCCTCTCGAGG
GAATCCTGGACACTTGCAAATGTTTTTCAAACCAAACCTATAGAAGTGAGATCACTTCTT
GGTCAAGAGAAAATCTTTATGTTGACAAGTCATTCGGTTGGAGCATAGAAAGGACGCGCA
ACGCGAGTAATTTTAATGCTGTGATGGTTTATGATAATTTTAGCTTGTACATTCATACTA
ATAATACAAATTGGACTCCTAGCGTAGCCCTATCCAATGCGGTCCACCGAATGCTTATCC
ACATGTTGCCACAGGCTCAACAACCGAGGTATTTTCATCCTGAGAATCTGTCTCAGGGAG
ATTGCCCCCATCCGATGATGGACGAGCCGCCACTTCAGTGGCATCACGCTGACCTCTCTC
TAACCTACATCTTCTAGCAACAAGTTCCGATCGAGTGATTCCCAAAAGCTGTGCTTCGCC
AGTAGTGTCAGTGGAAGAGGAGAAGGATGATCTCTTGTCTAATAAATGAGGCCCATCTAT
TGATTCAAGTTGTATTAGATAATGCTTCACAATCATTAATTCATTTGCCACATGACCATG
TTTCCTCTTCTTGCCTCCACTAGATGAAGAATGAGAATGGACCTTGGAATCGGCGTGGCC
TTCAATGCGACCGCTGTCCCAGCTCTCAATACTAGTGACTACAGGTGAGACACTCATTCT
GCAAAAAATCTTGTCGTCTTTCTTTTTACGCTTGACATTTGCATTACCGTCGTTGATTTT
GACTTCGCTGCCTTCGATAGCATGAGCTGATACTTGAGGTGGCGCGAAAATTACTTCAAC
ATTGTGGATGTGCCCGTACCCCCTCGCTACAATTAGGCGATCAATTCTGAATCCAGCCGA
TATAGATGGCTCTTGCGCATTCACAACAATGTTTCCGTCGTTCGGAGGATCTTGCTGGGC
TTGACGACTTGGATCATTGGCACTGGCCATATTCACATCATTTTGACCGTCATTGCCCTC
CAATGAACCCGACAACGAAGACATGGCATCCTTGTTGTTCGTCATATCACTTCCAGACGA
GTCGCTCTCTTTGTTGGGAGGTAACCCTTCCGCTATGGCTATGATGGATGCGACCGGCTG
TCCAATCACTGTGTGAGAATTGATGCCAGTGAGTTGAGTAAAGGCAGCATTGGCATGCAC
CGCTAGGAAAGGAGGCAATGCTTGGACTAGGAGCCTGTAGGACAGGATAATGCCCGAACA
ATTAGGAAACATTGTGAGATACGCATTCAACGAACAGTTTCAAAATGCACAAGTCCATTT
CAAACATACCTCGCAGTTTTAGTAAATGAAAGGACATCTTCTAATGTGACAGGCTTTCCC
GGCTCCAATGTACAGGTTTCATTCCTCGAACTACTCTCTGAGCTATCCCGCATTTGACGC
TGCCACTCCTCTTCATATTCTTTTCGTGCCGACATTCGTTTCCTCTTTTTCTCTATCAAC
TTTTCTTCTTTGGTGATATGATTGCTGTTGCTGTTTGGTTGTTGTGGGTCCTCCAAGATT
GTCTCCAAATCTTTGTGCACCCCACTAACATCCACGGCAGCTGACTTTTTAGCACTATGG
TTATGATGATGAATCAACGGTTTATCAGACTCTTGCAGACTGTCTGCCCTTTTCTTCACA
TCGCCATTCACAGCCGCAACAGAGGTAACAGTATTGGTATCGCTCGCCACACTGTCCTTT
TTATAGTACGCACACGCCTTATCGTCAGAATTCGAATTACCTTCCATTTGGCTACCTGAC
TCGGACTTGTTGGTGGCATCATTATCGTTGCCACTACCTGTTCCACTGCCACTGGAGTTA
TTGGCCGTGGTCGTTCCAGATGTGTCAGTGATTGTCCTTGCGGCTTGATTGTTGGAATTT
TCAGCAGAGCCACTTTGAGAATCCGTTTTGCTGCGATCTTCACCGCTGATGCCAGCGGTG
CTAGCGGTGGCATGGACCCCATCATTGCGTTTGGCCTGAGCTCCACCACCACCATCGGAT
CCGGAGGAGTCGACACTTGTGCTCAGACTTGAAGCAAGAGAGGAACTCTCGGGTTGCTTA
TGGGTTGACGGTTGCAAGGTTTTCGATGATCGATACTTGGCTGCATCCAATGCCACCGTT
TCAATTCGAACACGTTTTGACACAAGCTCTTCTGCGCCCTTGCCTCTTCTTTCTTCTTGA
GAAGTAGCAGCAGTTGGGGCAGAGGTGGCGGCAGGAACACTCGTAGGGGAAGAGACAGCA
CAAACTGCCTTGGCGGTATTGACCGAAATGGGAGAAGCATTGACAGCATGTCGTCTTTGA
TCCTTGTGCTTTCGCTTTACTCTTGCAAGTACCACCATGGAAGAGGAGTCCGATTGGTAG
GCTTCAAGGTGACTACACGAGTAAGATCGTGTTGGTGCCAAGGTTGCTCCTTGATGCTCC
TGGTGTTCATGATGGGCCATGTGTTCTGATGGTTTGTTTGGTTCTGTGGAGTCATCTCCC
TGTGAACGACTTGCGCCGTCCTTCGAGTTTTCTTCTTCCTCTTTCTGTTCGACCTTTCTC
TTCTTGTTTTGGTGACTAAACTCACTCTGTGAACTTCCCCCGCTGCCACAGCCATTGGTA
TTACTCTCACTTTTTGTAGTGGTAAAAAAAGATGTAAAACCTGAGCTTGAATGGGCCTCA
TCTGATGCAACCTGAGACTGGTTTGCGTTGGAGGTTCGAAACAGTGGAATCTTTTTCGAC
GCCATTATGGTTTGGGTGTCTTGGAAGAATGGGCGGCATGCCTCCATCAGATTGGTGTAG
CAGTCTTCTACATTGTGGTTGGATGCAGATTGAGGGTCATTGTTATTGTCGTTGTCTTTT
TGGCTACTGTTAGCCCTGGAAGAACCTTCTTTGGAACGATTCTGAGCTTGGTACAACTTT
GAGATGTCGATTCTCGGATCTGAGGGATCCATTATCCTAACACCGCCCAACTGAACTGAG
CCCCGGAACTCGTTAGAGTGAACATTATTACGAGGACTCAACAATCCATTCGAAGCCAGG
TGAGGCGATTGACTCCGATCTCCAGGCAATGATCCTTTGCTTTCGACTTGATAGGGGTAG
TGGACTCTCGAGCTTTGTGTTCGAATCTCATTAGGGTTAGCATCACCTGCAGGGGCGGCA
GCATTATGATCAGCCTCGACACTGCCATGCGCGGCATCGCATCGCATGGCCGCCTGAGAA
TTGGCCTGAGCTTGAAGACTGACATTATACAAATTCATGATCTGGTCGATTTGTCGGTTT
ACTTGCCTACTGGTGGCTTTGTTAGGACGGTTCGTGTGGTGATGATAATGATGATGATGG
TGGCTGTTGTTGTGATTGCCAGTGGTACTATGCTTTCCATCAACCTCCATCTGATGATGA
TGGTGATGATGATGTCTGCCATAGTCGACGGACATGGCGCCGTCCTCGGACTCTGCCGCA
TTCATGTGAGCCAGCGACGAAGGACGGCTAAGAGGCGCGATACCACCATCTTCCCTCTCA
TGCTCCGTCTTCTCCTCCTTCTCTTCGTCGTTGACACGACGACGCCTCCCACCTTCTCCT
ACGGTGGCGTTGGCAGTGTCATCGCGAGTCTTTCGCTTCTTGCTGGCGCCACTGGAGCTG
TCAGAAATGGACTCGTAATCTCCGCTGTAGCCGCCACTGGACGAGATGTTCGCGGTCTGG
TCGCTTTGCGCGCCGGACATGACTTCCTCTGAAGTGGACGAGGAAGTTTCGTCCATTGTT
TCCGCCGCAGCCGCTGCGGTTTGACTGGTTATGTCAGCCTCTGCCGCTGTTTCGAATTGA
TCGTTTGTATTTGTTCCATTCTCTGACGCTCTTTTTGATCGAACGCTGCTCGGTAATTCT
TGGTCGGCACAGCAACGATCCGTCGTCCTTCCCGCGTTTTTAATCGTTTCATTGTTCATT
GTATCACTCGTTTCGATACTTTCATTATTCTTCCTCTTTGTATGGTTTGGTTGGTTTGTT
GATTATGCAATCATAATGCGAGTATCATGCGTATGGGTGCTCCAAGCGCTTCTTCATCAG
CGCTTTTTCGCATGAAGTAATAAGGTTCTCGTGTTTGCCCACAATACACCGCTCAATTTT
GTGGCCATCAAGGGCATCAAGACAGAAAAAGTCGATAGATGTCACGTTATGACGTTTCTC
TCTCCACATTATTTAACAGCATTTTGTTGAATCGTTCCTTTAGTCTTCTTTTGTGAAAAA
GGTAGTCGTCTTATGACGTCAAATCTAGAAGAACGTCTAGTGCGAATGTAATAGATGTGT
ACGCTCTGACAAAATGAACCAAAATATTGATCTTAGGAACTAATACATCGACGTCTGAAT
TTAGTTGTGTTTCGAACTTCCCCGAAATTTACCTATTTCAATATGCTTTAATACTATTGT
AATACATGTTTTTCGAAATTATCTAATCTACTAAGTGAAATTTTACAATTCTTACATTTT
CCTATACCCCTCAAAATTGCCCAAACATTCGCTACGTCAGTAAACTCAGTTCTGATTGTG
CCACACCACTTTCGCCACAATGCTCCTAATGACGTCACATAGTTGGTAGCACCAATGTAC
GTCATTCAGAAGTACCACGTTCCCAAAGACAAATCGGTTCAATACAAGGATCGAGATTCC
GGGACGATAATTGAGAACATGCTTATCAGTCGAAGTAATTGATGTCATCCCGTCAGCATC
AATCCCACGAGACAAGGCGTCGGGAGAAATTCGGGAAGATAGCGAAAACTGAATTCCCGA
TAATTTTTACCCAGTCTCGAGGGGGGGGAGGACCCTGTGTTCAGTGGTCACAATACAAAA
TGCCAATAAAGGACACAATTTTGTCTCTCATTTTTCACTTCCGTCTAAATTTAGTTCCAT
TCACTGACAGTTAGTTATGATGAATCATACTTGAGAGGGGGGTGGTTGGTCAAAAACACA
GTAAAAAACAAAATGTCATGAAATGCTGTCAAATATGGGTTGATTTTGCTTTCTAGCTGG
TGCCCTGACTTCGGACTTTGGATAGTTGATGATGGGAAAATTTCAGAAAATGGTCTGATG
GATTTTTAGCACAATTTACATGCATAGAATTCTCATAGGTGACTTTGCAGCCAATCATAA
TTGACTCCGGTGCTGTAAAAATGTGGATGGATCTTAAACAAGTAAGAAAGTTTACATGTC
TTGATTTCAACTATTTTGTGATAGATATCATCAAGCTCATCTGCTTAATCTTTTGTAATG
CTTATGATGAGAAATACTGACAAAATACTCAATATTAAACCTATTTTAAATGTACAGTTA
CCAACAGTGACAATTTTTTGTGACATGTTGGAGTTTTCATTGCTTTGAACAATGATTTGT
TCTCTTCCAAAGATGTCTACCCACTTCGCCAATCATACCTGCTCTGTGGTGCTCTAATTT
CAGGGTCCAAGGAGTCCTCATATAAAAGCTACAGTGTAGTTTTAATTGTTGTCTTTGGGT
CCCTGTTTTGCTTCCAGTGCCTCTCATAAATCTAGGTGGGAATTGTGGCAGCCTTTGCTG
GTACAGAGTAATCATTATTCCATGTGACATTCTCATCACACACTCCTCCTTGCTCCCTGC
AAACTTCTAACAGGCATTCTTTAGGTCATTCTGAGATATAGATATTGACGCCTTGTTCAA
TGTGCATGAGGAATTGCAAAGGAGTCCCCTATACCGATGTGGCAAACTGAAGCTTCACCT
TCTAGTGGATCCTATGCTAAATGGTCAAGACAATATTCACATTTTTTTGGTTCATTGTAG
GGAATAAGTAGCTCGTGCAGTCCACTCCCCATGTAGGATACCTTAGGTATAGACTTTTCC
AGGACTTCCTTACTAGTGTTATCTGCATAAGGGCTGCTCCTAGTTGTCTATTTGTTAAAT
ACGAAGTGATATGAAATGTACATTTTCTCTTCGAGTCATTTAAACATGCAAATGTCATAT
TAGCTGTGATGCTTTTTAAGTACACTTGTTTACAGGTGAAACACAGCTTTCAACCCAGTT
TCTCCATGCATCAATGTTTTAAAACAGCAGTCAACCTAAGGTTGACTCTCTTTGGGGATG
AAAAAATCAAAGATTCATATCATACAGTGAGTGTTCTGCATGAATTTTGTTTCCCTTCTG
GTTGATGACTTGCTGAGCCTTATTCAAACACAGCAAAAATGTGAATATTGCTATTTTGCC
ATTTCAAGTGCCAAGTGCCATTGACCCATGTTTTCAAATGAATAAAGTTATTTCTCTTCT
TTCATGACAGTGATTGTTGACTGCATCATTGTAGCTAAATTTATTGGTGTTTGTATATGC
ACCATTGGCATTTCCACACAAGGTACGTATCTTTGGACCAAGTACCAAATGATTCAACCT
TCACCATAACAATGTCAGTCACTAGGAGCATTGTAAATTAAATTTATGCTTGTTTGACTA
AACCTAGGCAACATGCACCATTGATATTCCTGCCCCCGATATTTTTCTTTAACCAAACAT
CAAATGATTAGCCCTTTGTCATGAAGTGTCAGTTGGTAGGATCGTTGTGAACTCAATTTA
TAAGTGTTTGACTAAATCCAGGCAACATGCACTATTGATGTTTCCCCCCGAGGTACTTTT
ATTTTGACCAAGCATCAAATATTAAACTTTATAATGAGAGTGTTAGTCACTAGAATTATT
GCAAATTGAATTTATTGTTGTGTGTCTAAATCCAGGCAACATGCATTGCAACAGATCACA
ACTGCCACATCAAGTACTTTCCTACCCTTCATAATGACAGTGTCAGTCACTAGGACCACT
GCAAACTGAATTTATGGGTGTTTGACTAAATCCAGGCGACATGCATCACAACAGATCACA
ACTGCCACATCAAGTACTTTCATTTTAATCAAGCACTAAATAATTTACCCTTCATCATGA
GAGTGTCAGTCACTAGGATCATTGTGAACTGAATTTATTGGTGTTTTAGTAAATCCAGGC
GACATGCATCACAACAGATCACAACTGACACGTCAATTACTTTCATTTTAACCAAACATC
GAAGAATTTACCCTTCTTCATGACATTGTCAGTCACTAGGACCACTGTAAACTAAATTTA
TGGGCGTTTGACTAAACCCAGGCACCATGCGTCACTACTATTGCCACAACATGTAATTTC
ACTTTAACCAAACTTTAGATAATTTCTCATTGATGATGAGAGTGCCAGATGCTGCAAGGA
TCATTGCGAACTTTGTTTGACTAAATCCAGGCGACATGCACCACAATTCCTATCCACATC
AACGTCTCTTCTTCCCCACCACTCGTCCCTTCTTACCACCACCACCACCACCCCTCCTCT
TCTCTTTCTCCATCTGCAACTCTCCAAACTTCCTCTTGGCATAACTCGCCACACCCTGAT
CCGCCATAACTTCTTCCGTGAAATTCTGTCTCCGTTCTCTCTTCACGAGCCGACTCGAAT
AATACTCCGAGGGTCCTTCGATGACCGTCCCTACCTGAAGGACTTTTCCGGCAAAGGAAT
CGGCGGATTTGTAGAATTTTTTCGGGTCTAAGTAGTTACGGTTGCGTATGAGGGCCAGGT
CGGTTTTGAGTGAGTCGGTCATGGGTGTGGGTGTCATTCCGAACCACTTTGCCCCGGCGG
TGTTATCGTTTTGCTTTTGTGGCTTGTTGTGGAAGGTGGGTGTGAAGGAGGTTGGGATAT
TGAACGCCTTGCTTCCGGTGGTTCTTTGTATGGCTAACGAGGATGGAGTTTTGATTTTGG
TGGCATAGGATGTGTCGGAGGTTGATGTGGGTTTGCTCAGAATGGATATTTGTTTGTTGT
ATTTGGCTGCGTCTGACGCCTCGGCTCGTTTCCGTAATTCTGTGACGCTGACATCAGCTA
TGCCTCGGAGGGATTTGGTCTCGAGACGCATCGGTGCCGTGTAGCCTGGTATCAGATGCG
TGAGTTCGTTTCCGACGGTTTGATTCTTGGCAGTCGCATTCTTTTTCTCCAGCGGGTTTG
AGGAATGTTTCGCGAGTGAGTGGTGTGTTTCATCTTCGCCATCGCCATCATGGTCCGATG
CAGATTGTCTTGATGTTTCGTCTTGTTTGTCCATTCTACCTAGTGTATTCGACAATGGTG
GCAGCTGTTTGGCGCCTTGGCTATGAAGTTACCGGCGTAGACAACGCAGACGCGGGCTTC
GACTTACAGATTGGTCTGCGGTGACGGCGATTGGACGCCTGTATTTTGCGGTTGATCTAC
TAAATGTAAATTGTAACAGTGGCGGAAACTCTGCGGAAACTGATGGATGGACGTGAGAGA
GAGCCATGCGGACGAGAAACATCATAACGCTACATATTGTATTGTATAACGTCTGTGAAA
ATCACGTCTCCATTTTCATTAACGATAGTATTTAAAACGTATGAAAAACGTCTGTAAATA
AGACTTTCTGAATTGAGCGAGGAGACGTTGGGATGATGTCGGGTCATGCATGACTAGCAG
ATGACTAGCCCATGACCGCGACCATGTACATGAATAAGACCTGACTTTTAACAGCGATCA
CGACGGAGGAAATGCACGGGGTCGTTTAAAGCACAGTTGCCAATTTTGTCCCATCATATC
ATTGTTTGAAAACAGACGAAGAAAGAAAGCTGTCGTCGACTCTTTGTAGATTATCTTCCA
TTTGAAACAATGCAGCGCGAACAACGAACCATCGTTGATCTAGCCTCCGACGACGACGAC
GACGAGAGTCAAAGCCGCGACCGATCGCTGTCTCCCGACTTACTGTCCAATAGCAGCACG
AGTAGCCATCGCAGCCCTCCTCGTGCAAGATTGCGGAGCAATCGAGTGGAAAGCGGACTC
AATTTGAATGCTGGGCCGTTTGCGATGCAAAATCATCCGCCCCTCATTTCGCTGCTGCAC
TCGCCACGCGACAACGATGGATCCGCCTCTCGATCGACGTCTTTTCAAAATCGACATTTT
ACCGTGGGGAACCCTTCGCGCAATGAGTCAGATTCACAATGGAGCTGTCGGAGATGCACT
CTCTTGAATCCGCTAGAAGAATATCGCTGCTTGGCATGTGAAGCCACCCGGCGGCCACAG
CGCGATGCGATTGACTTAGACAGCGATGACGACGACGATGAGGAGGACAATGTCGACGAA
GTAATTTACCAATACACAATGCGCGATTATCAATACCACTCGAGAGAGCAACGAAATCAA
CAAGGCACGCCTACTTCACATCTTGTGGGAGGAGGCGCCTTCTTAGGAGGCGTGCTGGGA
GCGGCCGATGCATACGCGAACGGGTCGGGAGTCGCCCATGGTGTAGTGAGGGGAGTGGTA
AGTGGTGCTGTTGGCGGGGCGCTGATGGGGGAGGTTTTTAGACCTGTCCCTCCTCCTTCG
GTTGCAGCCGCAGCTGGTGCCAGTTACAGAACTGCGTCGAGTTCCAATGCCGCATCCTAC
GCTACGGATCCTTCTTTGAATCATGGATGGGGTCGTCGAGGCAACCCCTCAACAGCTGGA
CCAGCTCCAGCCTCACCGAATGTTTATCATAATCGCATACTCCTTCGAAACAACAACATC
TTTGAACACGTGCTTCAATCCATGTCAATGCAACGGCATCAAAACATTGATGACATGTCC
TACGAACGTCTACTAGAAATCTTTGGTGATGGTAACGAAAACAGAAACTTGGCCGCTCCG
CCACATGTCATTTCATCCTTGCCAATATCTACCATATCCAATCCGCTAGATTTGCCAGAA
GACAAACGACAATGTGTCATTTGTATGGAGGAATACGAACGTGGAGATGAGAGGACCATG
CTGCCGTGTTGGCATGGATTTCATAAAGATTGCGTTAATCGTTGGTTGAGTAGTAAGGGG
TGTTGTCCAGTTTGTAAGACAGAGGTTGGACGATGATGGATGAAACACACAATACTTTGT
GGTGTCAATGGAGTTTTCTGTGTCAAATCTCTGACAAGAACAGCGTGGTTGTCGAAGCAA
TTCTGGTTTTTTTCTGTCCTGTTGCTATGAGAAGAATGATTCTTTGGAGACATCATAAGG
AGGTAGATTATATTGTTGAGTAAGCGAATTGTAATTATTCAAGGGCTTGTAACACACATG
CTATGTGCTTCCACGCCGCCATGTAATTAATATGGCTATGGTTGTTTGTTGTATAGATAA
ATTTCGTGTTCAAACAAAAAGTAGTGACCAATACTGCTTTTGAAAAGAACATATAGTTAC
TTTTGAAGAGATTGTGGAATATTGGTTTGAGAAGTTTTTGCAAAACAATATTCGAACCTT
ATTTTATCTCATTTTGACCAGACCTAAGTGGGAACCGAATGTGTATTTAAATTGTGAGCG
CCAGTATGTGTGCAAAAGAGTTGCAAAAATTTGTGTGATGGGGCCGATTGACACAAATAT
TTGTGAGCTCACAACCATTAATTTTGTCTGGGACGTCTCCCAGTCGTAGGAAAAGAGTGT
GCGAAAAAAGTGTTGGGTCCGAAATTGAGGAAATTTGCGTAGAACATGGGGAAATGTGTG
AACAAGTAGTTGTGTGAGCACTAAAACTGCTCCTTAGTAACTCAAACCCATCATCAATAT
CATAGATGACGTCACTATTTTTTGCTAGCCATCATAGAAAACTCTATTATTTTCCCGCAT
CATGGAAAGAAATCTACATGCAAAAGAACTAGTAAACTAGTAATATTAATTTGATTAAGT
CAAAATCATAGAACCATTTTATGATGTTGTCTAGTGCCAAATTCTGGCACCAAGACTGTG
CATACACATCATAGAGGGGTACAATTCCCCATCAAAAGTTCAGCAGCACATCTGGCTGGG
CCATTGTAACAGGAATCCCTCCATTTATCGAGCAGTTTTGCAGCATCAACAAGCTGGAAG
AGATTGCAATGAGCAGTACTTGAAGAGGCGGTAATTAACGCTATAGACAAAAAGTGAAGG
CTGACAGTGGTATCAATTCTTCCATTCTCAATGAGAGGCTAAAGAACTTGCAAGACTTAC
TCATGAATCGGTTGGATGAAGTTGGTAACATAGGTGGCAGTCCTGTTGAACCCGAAGTTG
CTGCGGCCGGTGATCATATTGGCATACTGCAGAGGAGAAACATTCTTTTCTACTGGGGTA
AGTTTTGGTGTGTCCCAGAGTCTTTTGCATTTCTTACCAAAGTTACTCGTTTTGATGGCT
GGAGAATGTGGCTGAAGGGTAAGGCTGTTGTTGTCGTCAACAAGACTTACATGATCAAGC
CTTTCATGCAGCTCATGGGTTCAGATTTGCCACAGAAGGAGTTGGCGAATGAGTTAGACA
CAAAGTGGAAGCCAATTTTTGGAAGATAGCGGAGGCTCCAGGATTGGTGATACCAACAGA
TGTTGATGAGGATTTTGTCCAGTTTTTTTTCATTTTGCAACAGACTATCTCAAGCAGACT
GTGAGCTATATTTGGGCGTGCAAAAGATGAAGGGCAGCTCAGTAAGTTGCAAATGGGAGG
TGGACAAGAAAGGTTGCTCGTAGTGAAATTATCAAGAATGGTACAGCAGAAGATAAAGCA
AGGCTTCCTCCAAGTCCAGCTCATAAGAAGGTGGGTGGCAGTAATCATGGTGGGTGGAGT
GTTCAAAGAAAGAGAATTAGACAGGTGGCAAGAAGGGCAAGAGTAAACAGTCAGGAAGTA
GCACAGGAGGTACTGGATGGTTTGAAGAGGGCTTTCGGTTATGTTGAAGTCTCTGAGTCA
GGAGGTACATTAGATGGCCTTTGAGATGGCTGATGGGGCAGGGGTACAGTCCTGATGATT
TTTATTTCTAGGTGACTTTTTCCATTATGGTCTAAGGGACTGTAACTCAGGGTTCTGTGT
GTTTGTTGTGTGGATTTTTAGTCTTCGTGAAATTTTGTGTTCATAAAGTATACTAGATGA
TGATTAGACCTTTTTTACTCCTGCAGTACTATAAGTAGTTCGTATAATAAACAAGTTGCA
ATCACAGGTTATAGAGTTTGTTGAGTTTTTCTAGAGTACACTTAGACCTTTTTCACATAT
GTGTACTATAGCTTGCAAGAGACATAATAATTACATTCTGTTATATCTTTTCACTATGAT
TAAAGCTAGACCTTTCTTGTCCTCAAGTCGCTTGAACATATAATATGTTGTTAAGTGTAC
ATACATGGGTACATATATGAATGATAATGTCGCGCTGTAATGAGGATTAGAGATAATATA
ACATACTAGGGTTTAGACTACAATACTCCCTACCTAGGTATATAATTCTAAGCCTACTTA
GGCCTAAAACCGGTACTCGTGACCCCATCAAGGGAAGCTTCCTATTAAAATGACCGCTCG
ATCCCCTTGAAGTTCTCCTCCCTTAAGTTAACTCAAGTTTTCAAGTCATTTTGGTCGATT
TAGGCAAGGTGGCAGCTCAAGTATGGTAGGGTGTCCGAGATAATCTAATTTGTCAACAAA
TCCGTGTGGTTTTGACGACCTTCTCGAGTTTGAGACTGATAGGTCGACAATCGTCAAATT
TGATTGGTCACAAAATTGTGACCAACGAGTCAAATTTGTCAGTTGGTGACAACTCGTAGC
CTGGTAGTGAAAATGACGTAGATACTCCGACTGCAGGAATTCAATCATTTTGGGGGTGCT
CCCCCCACCCGCCTCTCCACGAAACGCGCCAAAAATACAAGAACTCCTGGTGTCTTGATC
TAGATATGGTACGTCATGCTTGCAAATGGCATGTTATCTCTATCCTTGCGATCAGTATAA
TATTGCTGATCGTTGGCCAATCATCTACATATAAAATAATATTTGATATTTGAGACAATC
ACTCCACAACAACTACTATCTAGGCACTTCGAACTGATACAGCGATTTCCCTTTCTTCTC
CTCACGCCCACAAGGATGGCAAATGGCATGGAAAATGATTCGTCTTCAAGACAGCAGCTT
CAAGCAGCCCCACTCCTTCAGAACAATGTTACCCGTACAGGCCAAAATAACAATCAACAT
GACGAATCTTTTCCATCATATTTATTTTGCCCCATCACCCAACAGCCCCCATCAAGAGGA
GTCACTTTCAATGTACCAGGGCATAACTCACTGTCAACACATCCTCAAGTTTTTGAATAT
TCAGTGATATACCGGCACATTGCAACTGAGGGAATAATGCAAGCAAGGAGGTTTGTGCTA
CATCCTATCACCCGAGCATCTGTGTGCTGTGATCTGGCACTCTCTCTCTTGTTAGATGTG
AATGACGATACACAGAGAATGATCAACACCGAAAGGTTGTGCATTGGATTAACATTGGAG
GATGATAACCCACTCACTCAATTCGATTATGAGTTATACAATCAAACAATGTCTAGCATA
CAAAGCAGGTAAGGATATTTTATGCAGAGTGTTCTTGTCAATTATTGCAATATGTTTGGT
TCCTTAGATTCATTCATCGTATGCACTCAAATCACTGACACGCAGAGAGATCCATCAGGA
TGAAATATTTGTTGATCTTGATCAGGGTGATGGATCAGAGGATAGTATCATTGGCATTCC
AAATAGGAGAAATGTCCGACAACGCTTGGATCAACAACAGTAAGCACAATCACAAGTTCA
TTTTTATCAAGTTATCTATATTATTATATCACATGTTAAAGAGAAAAGAACATGTTACCA
ATAATGGCCTAAAGTGAAAAAAGTGTCTCATGATGGAATGTTTAGATATTTTTTAAAGGT
AACCTCAGACTAAAAGATCGTGACTACCCATGCATGTCAAACAGGAAAGCAAAAATATTT
ACAGGTAAAGTGGTAATATTAATGATACTTTACCAATAATGGCAAAAAGTGAAAAAAGTG
TCTCATATGGAGAACGAGAAGAAAAATTCTCAATTAATGATAAACTAAGATTTTTCAAGA
AAAATCTTGACATACTTATTAACATAATGTGACAGAAGGTAAATAAGACTGTACAACCTA
ATTTGTGAAGTTCTGATTTTGCAAAAATGCTGGACATAACTTGTATCCAGATATTTTGAA
TTGTAGTAACTTTTCTGGTGATTAGCCAACAGAGCTGTGAATACAACTGTTGAAAAGCTG
AACTTTCTCATGATTTAAAAAATCTTGAAAGGCCAAGTATCTATGGCCAAGAATCGTTGT
GATTTTAAGTATTTCTAGTATTTACTTTAAACATAGCAACACATACTTTCCTTATGTTAC
AAAGGAGAAGTACAAAAATATCTTGAATCTTGGAGGCTCAAAGATACAAGATCCAAAATA
CCACCACATACTGTACCAGAGGTATACAGAATCTACACAACAGGTCAGCAAAGAAATACA
TGCCATAATTCTGCTGGCATGTTCTACATGCTCGTGCTCCAAGAGCAGCAGCATTTTCAG
TAGCAGAACTAATCTCATAATTTCACCTTACTGATCCATAACACATCAAAAAGCGTATTT
TCTACCTTAACCAGTTTTCTAAGTTTTTGGCTTAGGACACTCTCAATTGATAGACCGAAA
CTGTGCATGAGTTACGCACTCTGACTGTTGTTGTGACAGTTGTGAGTTCAACTCACAAGC
CGTGACACATGGCCTTCAAAATGTAGTCATATAATAAACCTAGACAAGTTACTGAGGCCT
TGTTCCCAGCTAACATGGGTATACTCCGCTCCATCTAGCAGAGTGAGCATGTTGCCTATG
TGCACATGCATAGAAAGACCACACATGCTTCTACATGCAAGGGACACAATTAAGCCGTGA
GCAGATACCCACTACCATGTCTCTAATCAGCCCCTAAAAAAGTCACAAACTAGGCAGTCT
CTCACTGACTTAAGCCCTAGAGGGTGTGCGGTGTGGTCGTAGGTTCTAAGACCTAAAAAC
CCTTATGGATGTAGGATGCATTGCCTTTCTTAAAAGCGCATGTAAAACATAGATAAGCTT
TTGAGGCTAGAGAACCCAATTTACAATCAGAGCATGTGATTAGGTGCTGTCTTAGCACTT
GAACTCACACCTAATGTTTTCCTCTTGCAACGAGTTGTGTGAAAATCAGTCTTAGCGCTC
GTCATCACACAATCACAACTGTTTTGTGAGCACCAGGGCGACATGAAAGAATATATTGCT
TCAAAACAAGGGAGTGAACAAAGGTATTAAACAACCTTCAAGCATCACATTGGAATTTTG
ACCTGACGTAAGTGGGAACCGATTATGAATTTAAATGGTGAGTGCCCGTACGTGCACAAA
AGAAGTTGTGAAAAAAGTTGGGTGATGGGGCCGATCAAGACAAATAGACATGAGCTCACA
AATGATTGCTTGTTCTATTAAAACCATTGTGATCAAGAAAGGCCTAGTCAATCCAAATCA
CGCCCCTTAATTTTTGGCGATGCTGTAGATTGGAGGTTGAATAGATATATTTTTAAATCA
CCTCACAAAATCGGACAACAGGAAAAAGTGGATGCCTTACCAACCCCAGCCATCATCCAT
TCTTGTGCAGTAAAAAAGGACAATGGGCTTAATTAATTTAAACATCAGACTTACCCCCCA
AAATTAGGCATCATCCACTTTTTGTGAGGTGAAAATATTGTACGACAGGAAAAATTGTTT
CCTAAGTAACATCAGTAGTCATCCATTTTTTGTGCAGTGAAAAAAATGGACAATAGGCTT
AATTGATTTAAACACAATACCTTACACCTGGAACAGGCATCGTCCGATTTTTGAGAGGTG
AAAATTGGACAACAGGAAAAACAGATGTCATACCAACCTCAGCCATTGTCCATTTTTTAT
GTGGTAAAATAATGGACAATGGGCTTAATTGATGTAATCACCAGACTTACCCCCATGAAT
TTTGCAGGGTGAAAAATTTCAGAGGACAGGGAAAACGCATGCCTTATCAACCTCAGCCAT
TGTTCATCTTTTGTGCAGTGGAAAAAAAACGGTCAATGGGCTCAATTGATTTCAACACTA
GACTTAACCCCATAAATTAGGCACAGTCCAATTTTTGAGAGGTGAAAAAAAACATATAGC
ACAAAAAATGGATGAATTGCCAACCTCAGCCATCATCCATTTTTTGTGCAGTAAAAAAGG
TTGGCGGGCTTAATTTATTTAAACATCAGACTTGCCCCAATTTATTAGGCATCAACTAAT
TTTTGAGAGGTAAAAAAAATCAGATAGCAGGAAAAATGGATGCCTTACAAACCTCAGCCA
TCATCCATTTTTTATGCCCTAAAAAGCAAATGGTGTGATTGATTGATTTAAACACAATAC
CTTACCACTGGAAAAGGCATTGTGGATTTTTTGTGAAGTGAAAAATCAGATCGCAGGAAT
TACCAACCTCAGCCATCATCCATTTTTTTCACTGAAAAAAAAAAGATTATTGTAAACACC
AGACTTACCCCCATAAATTAGGCATCATTCAATTTTTGTGAGGTGAAAAATTCAGACGAC
AGGAAAAATGGATGCCTTACCAATCTCAGCCATTTTTCATTTTTTGTGCCATGAAAAAAT
GGTCGATGGAATTAATTGATTTAAACAGCAGCCCATAAATGAGGCATCACCCAATTCTTG
TGAGGTGAAAAAAATCAGACAACAGGAAGAATTGTAGTCTTAGTGTTAGGGTTTATTCAT
TACCTAGGAGATAATTACATCTACATCCAGCTAGTTCTGTGCTTCAATTCAACAACACTC
CCAGAGCACACATCCATCTGACTGCTGTAGTCCATTGATCCTAACCAATGCAAATCAAAT
AGGATCGCTATCATGAAGTATCTTTGCCCTAGCATAACAGTTACTTACTAGGAAAGTATT
GTTCTCAATCATGTATTAGAATTGCTCAGTTGACACATGCTTGTTCTTGTAGAAAAAATG
ATCCTTGTTCAAGTTTTCAATGTGGGGTGGTGCCTTGATAATAAGATTCACATCCCAAGA
TGCCTCACCACATCAGATGTACCATGATCTTGTTTGATGAGTTGCTCGTCTAGGTAGTCA
TGTACTAGATCTTCTGATCAACACACCATGCAAGGAAATCCACTGCCACTGTTATGTCGA
AAGTGTGATGGGGTACCCAACCATCCCCTTGGACGAAACTCTCCTTGAAGTTTTTCTCAA
TTTTTGCCCTATTGGCAGCCACCAAATCTGCACCAAATGTTTCCAACAAAGGATCATGAA
GTCCCCCCACCAAATTGGGGAAATCCTTGAATAGGGATGAATTGTGAGCAACATTAGTAG
TAAGAGGCTCGGCAGATCCAGATGTCTCAACCCTTCCAGAAGCTTCTCCAACTTCACCTA
TCTGTCTCACTTTCCGGATTTTCTTGGATTTTTACCCACTGCTTGTATCACTAGACTTGT
GAAATTTTGTGATAGTCAAATTAATTTGGCAAGGTGGAAGCTAGAGTTGCGCCAGGTTCC
AAGACAGGCGAAGGTTTTTATGTGGAATGAATAGTTGGAGGGTGCGGTCAAGTACTTATC
CCAGCAGTTTTGCTAGATAGAGAAGTATTGCCCAAGTTTGATTCAGAGGATGAGGAGGAG
TTGCCATTAATCAGTCTTTTTCGAATTCACAATAGTTAAGATAATGTGGAAGGTCATTGT
TCAGAAAAATGACAAGACTGGTGATGGACCAGGCCCCAGAACATGGGAGTGATCGCGGAA
CAGTCTGTTCATGAAAATGTGCCCGATCAGCTGCATGCTTGCTTGCTCTATTATAATGAT
CGTTATAGTTTTTTATGTTGAATGCATGTTGTAGGGCGAGGTCAAGTACCTATCCCAACA
GTTTTGCAATATTAATGAATATTGCCCAAGTTTGATTCTAAGGGTGAGGAGGATTCATGC
GCTAGTAGTATTTTTCGAATTCGCAACAGCCCGGCTAATATAAGACTGTACAACCTAATT
TGTGCGGATCTGATTTTGCAAGAAAGCCGGACATAGTTTGTATCCAGTTATTTTGAATTG
TAGTAACTTTTGTGGCAATCGGCCGACAAAGGTGTGAATACAACCGTTGAAACGCTGAAC
TTTCTTTTGTTTTAACGATATGCACAACCACAGATATGGATGAGATCATTGTTATTGTCC
TCCAGGCCAAAAATTGGATATAATGAAACTAAGATTTTGGCGGGAAAATCAGATCCGCAC
AAATTAGGTTTTACAGTCTTATATGGTAGGTGATCGCTTAGCAAAAATCAACAAGACTGG
AAGCAGAGCAGCCCAAAGAACATGGGAATTGTGTAACGGCACTCTTTACCAATATCCCAA
CAATTTGAAAGTCTGCCACTTTGGCAGACTTTGATTTCTCACTTTATCGTTTTTTTCAAA
GTCTGCCAAATTGACAGACTTTGCATTTATACCAATTCCCATGCTGATCAGTCTAGCATT
GGTAAGGAAACATCCAGAGGAAGTGGAATTGCCTCTGATCTCTCAAACTCACATCACACA
ATAGTGACACAGTGGCAAGATGTCATCCAGTGACTCAAACCTGATGAACTCTACAGATCT
AGCAACGTTTGCAGCATAGGCACAGGTTAGAACACCAGGAAGAGAGGAGTTCAAACCAGT
GGACGAGGTGGCTGAGGAGGCCGCGGTCGAGGGGCCCAAGGAGGCCAAGGTCAAGGAGGC
CAATTAGGACAAGGTCGAGGTGCCGCATCAGAAAACCCTATCATCAAAGAACTACCAGCT
CTTGAAGAAGAGAAGCGTAAAGGCAAATTGAAGAAGAGACGCGTAAAGGCAAATGGCCAA
TTGTTTAGAACAAACTGAAGCGTATTTCAGCTGATGATTGGCTACAGAGTTTAAGGAAGA
ACCAATCACAAGCACTGCATCATACTCCTGTTTGTAGTGCAGCGAAGTCAAGAGGTGGCA
AATAGATGCTCGTCCAATTTGTGCATTGTGCTCAAAGCATAAGTCAGGTAATCGGCAGAC
TTGGTGGCAATGTAGCACTTGTGAAGTGCCACTTTGTTGAGTGAATTTCAATAAGCAGGA
AGCTGACGATGGAGGAGATGAAGTTGACACTGAGCCAATACCTTGTTTTGCTTTGTTGCA
CGAAGCTGACGATTTGATGGACCAGCACGAGCGTCAACATACGCTGATGAAAACAGCGAA
ACAAAACAAAAAGAGAACAAGAACGGAAATAGACAAAAATTGCGACTTGGATGAGAACAA
CAATGAGAACTCTTTCCGTTCATCTCATTATTTAGGTGGCAATGAAGATGGGAATGAAAG
TACTGCAGAGGTAGATGGTGCATGGAGTCAAGGTACATCTGACAATGTTCATGTGTCACC
TCTGCCAGAAGTGAACTTGGGCAAGGACCAACAAATAGCAATTTGAAATCCTTGTTAAGG
CCTGTACATGAATGCAGAAATGTGTCAGGGGAGCAGCAAATGAAACCCTCTAACCACATG
ATGTGTGGTGACTTAATGAGGCAACCACCCTAGAACAGCGCCTGATCTGAGTCTGCGTCT
GCAAAGGGCGTTCGGAGGGTGGTTGACACATCTAGATGCCAATATCAGTGGTGTAGCTGA
TTCAGATGGGACTGTGGGAATTAAAGTAACAATGATTAGGTGCAATGAAACGATAACACA
AATGTAGTATTGTTCTGCCAACTGTCCAAAAAATTTGGAATAATATATAGAAGTTATCCT
ACGACAACTATCATGATGATCTTGGGCAGTGAAATGATCATGATATAGCGGGATCTATCA
TTTCAAATGAACAATCATTTCAAATGAAACAATGGTATGATGTTTTCAAGTTTAAAAAAT
GTGTGCAATAGAACATTTGTTTGTGCTTGAACGATCGTTTTGAGATGAAATGATGATGAA
GCAAAAGAATTACCTAATTGAAATGCTCGTCGTTCACTTAGTTTCACATGTCCTGGACAT
GTCCTGGACGTGTCCTTGGACATGTCCTATGTCCTTAATTTCTCCAGGACGCGGTTTTTT
TGAGGACACGAGGACATATGTCAGTGTTGAGTCCCATGTCTGCATGTCCTCAGAAGTTTT
GACTCACATACATTACATAACAGTACCAAGGCACATGTCAAGGTATCTTAAGTATTTTTG
TACTGCAATCCTCATGGATTGCACTTAAATGAATGTAATGTACATGCAAAACCAACACTT
TTGATATATTCACCTGAAAGTATCAAAAAGGACCCTATAAGTGAAGTAAACACTCCATGT
CCTCTCACGTCCTGTCATGTCGTCTGTGTCTAAAATCGAATGTCCTGTGTCCTCGTTTGA
AAACACTAAAAACACGAGATGTCCAGGACATGTCCTAGACGTGTCCAGGACGTGTCCTGC
ACGGTGTCTTTTTCAACAATTTTTGGACGCGGACACAGCAGACATGTGAAACTAAGGTCG
TTCATGACGAATGATTCATTGTTTGCTATGATTGGACAGAAAACAATAAACTGGGGATGT
ACAAATTGGAAGAACATTTCCAATGACACCTCTGTTTGCAATGAAATGATCGCTTTGCAA
TGAAACGATTATTTTGCAATGAAACAATTGTTTTTGCGATGAAATGATGGTGATGGACGA
GATGACAGTGCAGATCGAAGCGATCATTCATGTATCAATCGCTAGCAATTAATGGATCAT
TTGCAATGACCGAATCCATTGTTTGTGATGAATTGGTGAAAGAATCATTGATCTTTTGCG
ATGAAGCAAACTTTGGGATTGTTTGCGATGAAACAATTGTGCATGATGCAGTATGGTACC
TTTTGTACTGGCTTTCATTTGGTTGGGATCATGCGGTAGTGTGGTTTGGTTGTGATCGTG
CCGCAGTGAGTACCATAGTATGTACAAATAATTATGTTTAACTTCCCGGTGGAGCTTGTT
ACAGAGAGGTACGGAGTTCCCAGGCACCATTTTGATTGTTGCTTTTATGGATAGCACGTG
TGACCAAAGTGGTCTGTCTGTCTTCATAGATAGCACCAGCGCCGTTCATGGAAGCAATTC
AGGGGGCTGTAAACAATTTATTGTTGGCATTAGTCTTGGATGGCGCAGAGCCTTGAGCTC
TTTTTCAAGATAATGTTGGTGCGGCCTCTATGTCCAAGGGATTATCATGAAAATTCTACA
AAGGAATTGTCCAAGAAGTCTGCCAGGGGTGGCAGACTTTCAAACCATCGTATAGATGTA
CCAGAGCTATGAGAAAGTCTGCCAAATTGGCAGACTTTCAAAAATCATTGGGATATGGTC
TTGATCACCCTCATGATCACTTGTTCAATTAAAACCATCGTTGTCAAGAAAGGCCTAGTC
CATCAGAATCAAGCCCTTTAATTTTTGGCAGTGCTGTAGATTGTTGATTGAATAGATATA
TTTTTAAATGTATTCATCAAACGTTAAAATACGTTTTTACAGGTATTATTCAGCAGTGTG
TGTATAGTTTCACCGATAATATTCAATGCTAAACAACTGTCTCACTGAAGAAGAAGAAGA
AGAAGAAGAAGAAGAAGAAGAAGCAGGAGGAGGAGGTGAAGGAGGAGGAGGAGGAGGAGG
AGGAGGAGGAGGAGGAGGAGGAGGAGGAGGAGGAGGAGGAGGAGGAGGAGGAGGAGGAGG
AGGAGGAGGAGGAGGAGGAGGAGGAGGAGGAGGAGGAGGAGGAGGAGGAGGAGGAGGAGG
AGGAGGAGGAGGAGGAGGAGGAGGAGGTGAAGGAGATGGAGGAGGAGGAGGAGGAGGAGG
AGGAGGAGGAGGAGGAGGAGGAGGAGGAGGAGGAGGAGGAGGAGGAGGAGGAGGAGGAGG
AGGAGGAGAAAAGGTCTCAGTTTCCAATAAAACTAAGATTTTGAAAAAATCTTGATAGTC
GAAGAACTAATAGGCCTACACAAATGACACACTATTCAATCAAGGCATGGGATTACATCA
CACAAGAATTATTACACAACCTAGGGATTGTGCTTAGTAAGGGAGACGCTTACACACATC
ACCAGAATGCCTTTTTCAGTCATGTCATGGAATTGAAATCGAAAGTCATTATGTGACACC
TGAAGCCTTCAAAAAAGACCTTAGAATTGAAGCAACCACCATCTGTCAACCATCGCAACC
CATCAGTCACCCATCACTCATTGTGGACCACCAGTCCACTGATATTCAGCCAATTGACAA
GGGTAGTTGTGGCATCATGTCATCAAGGGAGAGTGGAACAGTGCATAAGACTCAGTCACA
ACAACTTTGGCACATTTCTTCTTGGGGCAGCTGAAGCAACAAGCTGGTCAATCAAAAAAT
CAGTCAACTAACTTGACAAACGCTTTCCTGAAAAATGTTTCTTGAAAAATGCTTTCTTGA
AAAATGCTGTCTTGGAAAAATACTGTCTCAGCAAACATTCTCTCAACAAGTATGTAGAAT
TCAAATGGTGTGGATGTTGTTAATAATGCAACAAATTCAAACGAGAGAAACAATCAGCCA
ACCAATGGATACAGCATACAACACAACTATTCTTAAGTGACATATGGCTCTTGTTTGAGA
AGAATTTGCTCCTTTCTCGCCAATCCTCATGAACTTTCTCATTCCATTTTCATTACTGTT
TTGGATCTATGAGCACTAATGCCAGCTCATGAAGTTGTGAGCCATTGGAACTCAGTTCTC
TACAACACAGCACTGACCTCCCAACGTATCTTACTATGGTTTAAGTAGAGCAAGTCTTGA
GTATTCTTGAGATAAAAACATTCATATTATCCATTATCATTTGAATAGCATTTCAGCTAG
CAAGTCAATTCCAAATTGCTATCATTTAGACCAACAACCAATGACTTCAAATAAGCAGAA
AAATCAAAAATATCTCCTGATTCAAAACATTTGGAAGACATAGCATAGTCTAGCATAGGG
CTCAAGTGGGTTCACAATTATGGCAGCCCCAGATTCAATGGCACAGTAACCCCTGACAAG
GGAAGAAAGCATGCAACAATTGGATCCTTGAGTTTGTAGATCCCAATGTGATTTTGCAGA
GAGACCGAAGAATACGTAAAGTCCTTGTCAGTGTGCGTGGGAAGATATACATTCCTCGCA
AAAGCTGACCATCCATAAATCTCACATTGCCATCCACCACCTTGCAAAATGCGTTCTTTG
TGAATGTCAGCAGTTTACAGATATAATTGTCCATAAATTGGGAAAGAAGTTGTTCCAGGC
AGAGGGCATACGACACAATCTTCCTGGTGTATGCATCATCAACGTCTTCAATATGGTAGG
TGTCCTTCATGCCTCTTGCAGCACGGCAGGGGTGAGCTCCAAAGCTGCAATATTTAAAGG
CACAGTATACTGGAATTCCAAGCTTGAGGGTGGATTGCTGATATTTCTCATTTCTCCTGT
GCCTCTAGTGCATCACAGATTGCATTCTGCTCTGGATCATTCTCAAGTAAGCAGGCCCTC
AACAATGCTACTGTCATTGGAAGAAGAAAAAACAAGTGGCTAGGTCAATTGGAAAGATGT
ACAAGGCCCAAGTGCAGACCATTCACCTGCAGTACAAAGAACTCACCAATCAAAACCCTT
TTTGGTGTTGTTTACTTTAAGTTGGTCAAAAATAAGTACGCCTTCCCGTCTGTGCTTAGT
TTCACATGTCTGATGCAACGAGGAAACAGGACATTCAATTTTACACTCAGAGGACGTGAA
ACATACCAAGAGTGGTGGCTGTTGCATGCATATTACATTCATTTAAGTGCAATCCATAAG
GCTTGCAGTACAAAAATATTTAAGATACTTAACATGTGCCTAGAAACTGTGATGTAATGT
ATGTGAGTCAAAACTTCTGAGGACACAGGGCGGACATGGGCCTCAACATTGACATATGTC
CTCGTGTCCACAAAAAAGCATCCTGGAGAAATTAAGGACATAGGGCACGTCCAAGAATGT
GTCCTTGACATTTCCAGGACATGTCCAGGACATGTGAAACTATGCATCTGTGCCCAGTCA
AAGACAAGATAGCGCTCAAGATGTTCTTGACACTCGTGAAGCAGGTGCTTAGCCTTCTTT
GTTTTCCATGCAACATTCAACTCCTGCTGCTTTACATCACAAGGGGAAATGCTCTGCTTG
GTGTCTGTGTTTCAAATTACGGATTACTGCTGCTCTTGTAAGTCCTCAGTAATCAGAAAC
CAAATAATAATATTCAGTAATTCCAATTGGTTATGAAAATTACTGAAGACCCGTAAGCTT
TTAATATCATTACTGTAAGTGATATGGAACAGTAATATAGTAATTTCCAGTTTTCATATT
AATTATGAAAAAACCATGGCATTGTCCAAACAAAAGTTAGGAGCATTTAGACAAAAGCTA
TTTCTGCTTGTTCATTCAAAAAAGCTTTTTAACACATACAATCTCAAGTTCAATCTTTGT
CATCACTGTCGTCTTCACTTCCACTTGCACCTGTACTCATTTCACCATGGCCGTCATCAT
CATTTTGATAATTCGCAACAGGCTAAACAATGAAAACATCCTGATCTAGATACTTCCTCA
TAGAAATCAATTATCATGGAATATGTGTCCCAATATCTCTCCCAGATGTCATACACCATA
TGAGACTGATTCTCCAAACCTAAAACTGGGCAGTATGAATCATGTGCTCCCAAGATGGAG
TACACATCCCACACCTCTGCCAGCTCTCTATGTCCTTGTTCTTGTCTTTCCACCATTTTT
ACACTTGGTTAGAATTACAAATTGCACAATCTAACTCATGGAAGGTCCTCATCATGTCAT
CTCGGTCAGAATCAAAATGTTTCAAACGTCCGTATTTGTCAGAAACCTTGGCTTCATGAT
GTTCATATCCTTGTTACTTCCTAAGGGCATGATTTCCCAGTAATCAAAATATGCAATGAA
TACTCTAGAATCTTTCAATCAAAACTTGTCCACAATGGATCGTTGGCAGGATTGGTCAAT
TTTACAATAGTCAAAGTCTTCATCAATCCAAAGCACGCTGGCCTTATGAGATTTTTTACA
ACAAGCTTCATTCTTCTGGTGACGGTAGGTTGCTCTGATGATTGAACTCAGCTGTTTGGT
TGCAAAAATATTAAGATGGATTTTTAAAGGTAGAACAACGTGGGTTAATGTTTTATTTTT
TTGAGTTTATTTTCATGTGAAAAGAAGATGGAATGGTAATACTAATCCCTTTTCATCCCT
TTCATCAAAAACGAACTATGTGTTGATTCTACACAAAGTTGGCATATTTTTGTCCTTCTC
AAGGTTATTCCCTTGTTTGGCGCTATATGGACATCTGTGGTGGGGAGTCCATGCGGGCAT
GATTTCCCAGTAATCAAAATATGCAATGAATACTCTAGAATCTTTCAATCAAAACTTGTC
CACAATGGATCGTTGGCAGGATTGGTCAATTTTACAATAGTCAAAGTCTTCATCAATCCA
AAGCACGCTGGCCTTATGAGATTTTTTACAACAAGCTTCATTCTTCTGGTGACGGTAGGT
TGCTCTGATGATTGAACTCAGCTGTTTGGTTGCAAAAATATTAAGATGGATTTTTAAAGG
TAGAACAACGTGGGTTAATGTTTTATTTTTTTGAGTTTATTTTCATGTGAAAAGAAGATG
GAAGGGTAATACTAATCCCTTTTCATCCCTTTCATCAAAAACGAACTTTGTGTTGATTCT
ACACAAAGTTGGCATATTTTTGTCCTTCTCAAGGTTATTCCTTTGTTTGGCGCTATATGG
ACATCTGTGGTGGGGAGTCCATGCCTCTGGGATCAGGGGCAATTAAGACCTTTTCCTGAG
GAGTCCTTGCCACTTTGGATTTTACCTTTTTTAGGTAAAAGATTCGTTTTAATTGTTAGT
ACCTAAGGGTACTAAGTAAGGCAGATTCTTGACCTATGTCAATGATTGCCTGCTTTTTTG
TCTTCTTGGATCTCAGATTGGACCGCTTCACAGATTTATTTGCCTTAATAGCATTCCAAT
TTTGTTCAGCTTGACCTATGCCCAAGATCTCTGAGCGTGTGAAACAACCAATCTGCCCAA
ACACCTCTGTGGTTTGGAGAGAATACCTTTTGTGCCATTCATGGACAAAAGTACCCTCAC
TTTTGCAGAAAGCTGTATGTGTCCCCGATTCAAGAATCCCTTCCACTGGACAAATACTTC
ATGTTCCTCTCAGAACTTGTCAATGAGCATTACCAATTTGGCATCCCTGTCTTGTACCTT
TTTATGGAATCTGGAAAGGATCACCTTCTCAATAACTCTTTCAAAAGCCAACATGTTCTC
AGTATCTTCCTTATCTGTATCTTGAGAATGGGTAACAATGATTGGATTAGGTCAGCAGAG
ATGGGCAACTCAGGCAATGTCATGGGTAAGATGAGGTCTATAATGATTCCACACCGAGAG
AACACACCTAACAGTTTTTATTCTCATCACTGGGCTCTGTAGTAGTGTCGTATAACTGGT
TCCATATCAAACTCATCACCCTTACCCCCATAAATGTTGTGAGTTGAAAATTTCAGAGGA
CAGGAAAAATAAATGCCTTACCGACCTCAGCCATCATCCATTTTGTGGAGTAAAAAGGAC
AATGGGCTAAATTTATGTAAACACCAGACTTACCCCCATACATTAGAAAAATGGTTTCCT
TAGCAGCACCAGTAGTCATCCATTTTTTGTGAAGTGAAAAATCAGACAATGGACTCAATT
GTTTTCAACACCATACTTTACACCTGGAAAAGGCATGGTCCGATGTTTGTGAGGTGAAAT
TGGACAACAAGAAAAATGGATGCCGTATCAACCTCAGCAGTCATCCATTTTTTGTTCAGT
AAAAAATGGACAATGGGCTCAATTGATTTAAACACCAGACTTACTCCTTTATATTCAAAA
TTTGGAGGGTGAAAAATTTCAGAGGAAAGGAAAAATGGATGCCTTGCCAAACTCAGCCAT
CGTCCACATTTTGTGTAGTGAAAAAAACGGTCGATGGGCTTAATTTATTTAAACACCAGA
CTTAACCCCATAAATTAGGCATAGTCCAATTTTTGAGAGGTGAAAAAATCAGATAGCAGG
AAAAATGGATGCCTAATCAACCTCAGCCATCATCCATTGTTTGTGCAGTGAAAAAAATGT
CTATGGGCTCAATAGACTTAAACACCAGACTTGCCCCCATAAAGTAGGCATCAACCAATT
TTTGAGAGGTGAAAAAATCAGATAGGAGGAAAAATGGGTGCCTCAACAACCTCAGTCATC
ACCCTTTTTGTGCCGTGAAAATTGGATGATGGGATTTGTTGGTTTAAACTCAATACCTTA
TCACTGGAAAAGGCATTGTCAGTTTTTTGTGAGGTGAAAAAATTAGATAGCAGGAAAAAT
GGAAGCCTTACCTATCTCAGAAATCACCCATTTTTTGCGCTGAAAAAAAAAAAAGGATTG
GAGGCTTACTTGATGTAAACGCTAGACTTACCCCCATGAATTAGGCATTGTCCAGTTTAC
CAAGGAGGTCCTTCCAAGCGATCTTGCAAGATACACTGTGACCCCAAGAGAAACCTGACA
AAATGGCACCTGATGACTCTAAGGGTACAGAATAGAGCTCAACCAGTTATGTCATCAAAA
TCGCATCATATTTGTCATAATAGATTATAAATGTAGAAGACATTAGATTACTTGAAAATC
ATGACTTGTTCATAGCAACCTCATGCCCTCCTGAAAGAGTTAGCTGGAGAAATGAAGTAA
AAAGCCTATTATTTCTAATGGAACTTATATTGTGACACAATATTATTGGATTGTGAACAC
TCCATGTGCCATACTTGTAAAATTGTGATCATTGGTACATACCAATGGTCTCTTGACAAT
GATACACAATTTTGAGAATGTCTCCATATTGGGAATCGCATGACTTGTGACAGCACAATC
ACTGTGCCATCTGCAAAATGTGAAACTGCTACAATTGCACTGCCTCTGGGTAGATTGTGC
TACATAGTAAAATTTGTTAAAATATTTGATTGACTCAGGAATCTAGAACTGTTGGGATAA
CTCTTTTCTAACATTCAAAGGTGAGTGATGGTTTCTGTTCAGTCATAACATGCCATGATT
GTTACTGCTATTATGCCAGGAAAGGTTCTCAACTATTGCAGTACTCAATGGACCTTGTAA
AATTATGACTGACTTCATGTTTGTCGCAGGTATTGCCAATGGAAATTGATTCCACACAAT
GTCCTTGATCATCAAACAGCGCAATAGATGCATGAGAAAGACGACAAAGACATGAAGAAG
GATCACTTTCATCTCGACACCAGCGATTCAAGATCTCGATGGAGTCAACAGGAAACATGC
CTCCCAAGTCCACTTCCCACCAAGAAGAACACGTGTTGCTAGCAATAGTGTGGGAGAATG
TGTTTTCATCGCCATCAACTGCCTTGCTGGCACCAAATTTGGATTTACCATTGTATGTAG
ATGATTGTTTTGTAGTCTTGCCCTCAGCAATATTGACACCTGATGAGTATACTTTTACTT
CAAAGACTTGGATGGGGTCTCCTGTAACTGACTGCAACTTCACCTTCTGCGCAGATTGGG
CACAGGAAGGGCAGGCATAGTCTCCATTACTGAAAGAGTAAAAACAAGAGGTAAGTGGAC
ATTGGGCTCACATTACAGTAAATGAAATCAAAGAGAGGACTTACCAACTATTGTATCCAA
CATCATCTGATTGAGAACATTGAGTGAGGCCATTGCGGTAGAATTAGAAAATATGAGGGA
TATCATTAACTTGAACGTTCTCAAGAAAGACACCACTCACAGGTAACGTAAGCACATGCC
AAGTTTCCATTGCAAGAGTTATCACCAGTGTTGCGAGAAGCAGACATGAAAGGGCACGTA
TAATTTCCATTACAGCTATTTTCACCAATATTCCCATTGTTCGGAGAAGATTTAGGTTGA
AAACAAGCAAAGAGGTTGCTGCAACTACCATCACCAATTGTACCACCATTAAATCCATAG
CATGAATTCCTTCCAATACAACTACCATTCCCAACAGTCCCTTTCAAAAAGTGAGTTCAA
CATTAGGTAAGAAACATCTTTGTTAGTAAATCAGTTGGCAAGAATTCTAACTCACCCTCC
AAATACTTGCAAGCACCCCCGTCATGGCAGCTGTTGCTGCCAATGTTGGTAGAATTTGCC
GTTCCATTGACAAACATGCAAGAATAATTATCCATACAGCTGTTTTCCCCAATAGTTACA
TTCCCATTGAGCACGAAGCACGCGAGCGCCCCAATACAGCTGTTGTCCCCGATACTTAGT
GCCAAATCAGCATCTTCCTGAGTTCCGACACAAGCACCCGAGCCAATGCAGCTATTCTCC
CCGATGGTTACATTCCCAGTGAGCAGGGCTTCACAGGAGTTATCTCCAATACAACTACCA
CATCCGATTTGAGTGTCAGTAGAATTTTCACAGGCACGACTACCAATACACTTGACTCCA
GTAGTTCCATTTGTGTAAGTACAAGGAATCCCTGGTGACTGTACAATCGACTGGACACCT
GGTGTCACATCCAGGAGGGACTCAGACTTCTCATGAGCAACACAACGACCTCCAATCAAG
GATGATGCATCCTCAATACAGATGCCATCAGGTCCACAGCGAAGAATACCAATGTCAGGA
TTCGTCTTGAGCGCCTTCAGAGTGGAGCACTCGTCACCAAGAGCGGCGACCCCAAAGGAA
CCAATAGAGGACTTGAACCGTATAGAGGGGAAACTTGCACTTGCCACAACATCGTGGGAG
GACAACGTGGCCACGAGAGCGGCTCCGGAGACAGAGGCAATGGTTGTCGTGGGGAATGTG
AGCAACATTTCGTGTAAGCAGAGTCTGCTGTATGGTGAGAATGAAAGGGTAGGTGGTCAG
CGTTATGAGTGAAGGGAAACATGAATCAACATTGGGACACGAGACAATATAGGCATTGGG
TGCCACTGCTCGATTTTTAACGGTTCGGGGGGAGTCACCTCAGAAGACATCATGAGAAAT
AGAGCGTTCCTGTTGGGGCTCAGTGAGAGTGACAATCATCGACCTGCTGGCCAGCGAAGA
CTCATTTCACCCCCAGTGAGGAGGAAACTCTTGTGCAGGGCTAGGCCCAACAGTGCCCAC
AAACTATAGGGTGCTGTCCTTTCGCCATGTCCATATCAACCCAGAACAGCAGAAAAAGTC
AACATTGATGAAATCTTACCTAGGTAATGGTTAAGATTTGTGAGGGAGTGGTGTAATAAT
AGTGACTGAAGTGTTGGATCAGTAGCTCATGTGCTTGTCAAAAATTATTATGTGATATCA
TCAAGGCGATGGCAACAACAGAAAATGAAGTTCCTCCAGTGTATCCGTAGCTTGTGCTTA
TGGTGTGATGCGAAGACTGACTGAACGAATGTTAGAGTCAGTCACGGAGACACAATGTCC
AATAAATAAATCCTATTAGTGCTTTCGAGGATCATTCTATTGGAAATCATTCTGTGATGG
TGTTTTCTTGTGTTCGCATCCATGGCGAGCCAAGAAGAACATCAGGAATAGGGATTTTTG
AGCTACCGTACGTATTCCTTTGTTCGTGATTTTAAGTAAAGTAAGAGATTCCGTGGCTTC
TCTCGAATTGCGAGCTTTGGTCTTCGTGTCCGTTCTAAGCCGCTTCGTGTCCGTTCTAAG
CCGTTCCTTCAACTTTTTGATATTTGCTACATATTACGAAGCAAGATCCACCCGTGATTC
CGTAAGCTGTTTTGCACAGGACATGGATGCATTGCGAGCCATGAAGAATCGGGAAGAGGG
ATTTTTGGCGACAATATCATACACATTCCTTTGTTACGGTAGTCAAATTCGTAAAGAAAG
CGATTTCTTGGCTTCTCTCTCGAATTGCGAGCTTTGGTCTTCGTGTCTGTTCTAATAAGC
CGTTCCTTCAACTTCTTGATATTTGCTACATAATAATATAATATTATTATTACGAAGCAA
GATCCCCCCGTGATTCCGTATAGTAAGCTGTTTTGCACAGGACACGGATGCATTGCGAGC
CATGAAGAATCGGGAAGAAAGATTTTTGGCGACAATACTATACACATTCCTTTGTTAGTC
AAATTATGTAAAGAAAGCGATTCCGTGGCTTCTCTCAAATTGCGAGCTTTGGTCTTCGTT
TCGTTCGATACCCTTCCTTCAACTCTTTGACATGTACTACATAATCCAAATCTACATCAA
AGGGAACCACGGATAAGGTAGATAATACTACAAGAAGCCGGTGCAAGATTTTTTAGCAGC
AATAGGAGCCTGCAAACTGGAAGAAGTCTTGTTTCTCTAAATAAAGATAACAGCGGAAGC
CAGTTAGCGCTCACTCCATGCTAGCTTCGCTCACGTGGTGCGCACAAGCGCAAAATTTGA
TGTATTTTTAAAGGATGTATTGCCTTTTTTAAAAGAGCATTTACAACATAGATAAGCCTT
TGAGGCTAGAGAACCAGTTATACACTCACAGCATGTGATTAAGTGCTGCCTTAGCACTCA
AACTCACTTAAATATTGGTTTGAGAAGTTTTTGCAAAACAATATTCGAACCTTATTTTAT
CTCATTTTGTTCAGACCTAAGTGGGAACCGAATGTGTATTTAAATTGTGAGCGCCAGTAT
GTGTGCAAAAGAGTTGCAAAAAAGTTGTGTGATGGGGCCGATTGACACAAATATTTGTGA
GCTCACAACCATTAATTTTGTCTGGGACGTCTCCCAGTCGTAGGAAAAGATTGTGCGAAA
AAAGTGTTGGGTCCGAAATTGAGGAAATTTGCGTAGAACATGGGGAAATGTGTGAAAAAG
TAGTTGTGTGAGCACTAAAACTGCTCCTTAGTAACTCAAACCCATCATCAATATCATAGA
TGACGTCACTATTTTTTGCTAGCCATCATAGAAAACTCTATTATTTTCCCGCATCATGGA
AAGAAATCTACATGCAAAAGAACTAGTTAACTAGCAATATTAATTTGATTAAGTCAAAAT
CATAGAACCATTTTATGATGTTGTCTAGTGCCAAATTCTGGCACCAAGACTGTGCATACA
CATCATAGAGGGGTACAATTCCCCATCAAAAGTTCAGCAGCACATCTGGCTGGTCCATTT
GTTGAGCAGTTTTGCAGCATCAACAAGCTGGAAGAGATTGCAATGAGCAGTACTTGAAGA
GGCGGTAATTAACGCTATAGACAAAAAGTGAAGGCTGACGGTGGTATCAATTCTTCCATT
CTCAATGAGAGGCTAAAGAACTTGCAAGACTTACTGTCATCCTATTATAAGAATGGCTCC
CTATGATTATATTTGTGGTTTCGCTGATTTGTCAAAGTAGGAAGTGCATCATTGAATACT
TTTTAATTTCAAGCACAATTCTCAGAGCAACTTTAGAATAGACAAAAGACTCCATGGTCC
ATAATTCAAAATAATACTGAGACAGTCCATTATAATTGAAATTCATTTATTTGTTGTACA
ATTAAATAATTATGCAGAGCAACTGCTTTGGAGTTGAATTCCCATGTGCAAGTACATCTA
CTGTACTTGCGAGGATGGGCGTCAGCAGAAAATAAGCACCAACAATAATGTTTGCACGCA
TCAGGTCATAACTTACTTGTGGCACATCAAAGACTTGTACTGACATCAAAATCCAAAACA
AGCTTGTTAAGAACTTTCTGTGCATGTGTGCCTTGTCATACATTTTGCAAGAAATCATTG
ACTACCACTTACCACTGTTCCATTTATATGTAATATCAACTTGTGATGGTGACTTTGAAA
TGAAAAGACTGCACTTGTCTGTTGAATACTTGTTTTGACGTAAAGCATAACTTTCCCACG
TACTTGGGAGATGAGAATCAAAGAATGTGATCCAGTAACATTTGGTGAGGTGATGCTTGT
CTTCCAGAAGACATTGAAGTTTGATTGTTTATGGAATGCAGTCTCTTCTTGTACTCAACA
TTGATGTTGAGAAACTGAATAACAATAGTTTCATTATTATTCAGCTGTTTGTTACCCTTT
CCATAAGTGTTGACGTGTAAGTCATTATAGAAGAGAAAAGATGAAAAGACAGTCAAGGTT
CTCATTAGGAGACTGTGTAGAGACAAAAAATGATGCCCATCAATCCTCAAACACATTAGA
AAGAAGTATGATAATGCCCATGAGGAGGTCACAAAATTTTAAAAAGATCCAATGATCCAA
TGATGACTGGCCAGTGTCCAAGGAAGTATCAAAGACCAAAGAAGTTATCAAAAAAGATGA
AATATTCCAGAGGTGTCTTTAGCTTTCCTAGAAGTAATCCTGTGAAGTAAAGCTTTTGTG
TGTACCAGGGAGATGTGTGTGTGTTCTTTAATAAATAACAAAGTCTGGTTGTAGCTTGCA
ATGGGAACATTGAAGAGATTTTGTTTTTATTTCAATGTCTATCAACATAATTTTAGCAGC
ATTTGGAGGTGGGAACAGCTTTTTAGAATGGGGACATCAAGCTTCAGATAAGATATCACA
CTCGTGTGAATTAGTTTAACTGTCAGGAGATATTCTAATAGGGTCTAGCATGTACTGTAA
TGCTCCAAATTGGATACAAATACTGCAATAAGGGCATCAAATGACTTTGCTGACTACTTA
AGAATTGTCCTAGGTCTGTTGTTGAACCATATCTAGTCTCGTTTGTGAAACAAGCCATAT
GATTCAGTCATTTGAAATGAATGGCACTCGGATATTGAATCTTACTCTATTAAAAAAATA
ACACAATTAATCTGGCACCTACAAGAAACACCCACTCTTGGTGCATAATCATTGAATGTA
ATTGTATCACCTGTGTATACTTGCAAAACAGACTTTACTCTGGCTCAAAAGGGGCTCCTT
TGTAATCTTTGATGATCCAAAAATACAGGATGAATCCAAGTACCCAGTATTGAGAGAAAG
ATATGTTTTATTAGAAATGCACCTAAGCAGGGAGCCTGCAATTCACTCCAGTTGTTACAA
AAACATCTAATCTAGGAAGCTTTCGCTCAATCTGAGATGTGTTCTCTGTGTTTGCTCTTG
TTATTGTAAATCTTTTCTTTGTGCCTTTCTTTCGCATGATGTCTCACATGGCTTGTGTCT
CTAACATTTCACGTTTTCAAGAAGTTAGTGGGCATTTTGTAGAAGTTGTAATATTGCTCA
TGGTGCAATGGTCAAGTTCGCTTTGTCCTGTCTTTCAGATTATTCGCCTTTGCGTCTCCT
TGTGAATTTCGGACCAGTCCAGCTCTAGACTGAATGTCAGCCGGCTACGCGGTTGCTATG
GGGTGTCTGTAACCTGTACCCCTGTACCTTACAAGAATAGAATCATTTGTTGTAAAGTTT
CACGTGTTGACGTGGATCCAAAGCAAGAAGTAATCGCTTAGATCGTAGCAGACCGACCCT
CCCCCACCAATAATTTTCTGTTAAATATTTTGTACTACCAGTCGTTCAGTACCAGATTGG
CACTTAGTCTTCTGTTTTACTTATCGTAACATACTACCGTATATCTCGGAGTTGTGGTAG
CCTCGGTGATTAAGTTATGTTTTTCCGATTTTGCTGACATTTGTGTTTTTCGCCTCGTTC
TCGCACGTCGGAGATTCTAAACGCATCTGACACGGATTCTCCTCATCAACAGCAGCACGC
CCATATGTTTTCCTCCCGAAAACTCCGGTTGGTTGCTGAGTTACGCCCTTTCCCGACCAG
ACACACAACACACACATCACACACATTTTGCCAACGAAAAAGCAATCATGACACGATAAA
AGTGGGCAGTGAGTGGGAAATGGTGACAATTTTGAGGCAAGAGCCATCCTGTTACATATC
GTACTGTAGTAGAGGTAAGTCGACATGATACCTTTAAATTTTTGCCCGTGTTAACATCAC
CAGCTTTGTCGGGAGTATAAGTTACGTTTTAAAGTATCTTTTGACATTTTCCCCTACCAC
AACTCCGAGATATACGGTATTCCTCTGTTGAGTCAAGTATTATGTGACAGTCTTGGGAAT
TCTTGAGTATACATTGACACACACCTTCTTTGATACTTTTCTACGGTCTTTTACCATTTA
CTTGCTTTCTGACTATACTTTAGATAGGAATTAATATTTTCCTATCCAATGACATGACGC
GCCGAAAATCAAGAGTTGGATCTTTCAAAACACAAAGGAATCAATATTAATGAATCAGAA
CAATTCCGATCCACAGAATTCAGATGTCAACAATTCGTTCATCATCCTAGAATCCTCACC
AAATCGAGAGAAATCTAGTGGAAAGTAAGCAAAGACAAAGATCACTTTTCATTCATTTTC
TCTTCATAAAATTCATTTCGGATAATCTCCAGAACCTCCGTCAGCACACCATCATGTTGC
TGACAAGGAACTGGAAAAAGCGCAAAAAGACTACTGTGGTCCGCCACCGCCCCAATCACT
TTCATACCATTAGCACCATCCCCATCAAAGAAGTACCAGTTGATTGTTGTCTCGCTTTCA
CAAGCTTTTACATGAGTGTAAACCTGCTTCTTCTATTCCAAATCACAGAATCTTCTAACA
CATTGTACTGTCTTTTCAATGATTACACAACAGGTTCCATTTCAAAGTCCCATTCTTTTT
ACTCATCTCTCTCTCGGCATTCAAGAGATGCAAGGTATCAGGACGAGGAGCTCCGTCAGC
CTACAAAATGGGTTGTTTATCACTTTCAGCTATTGAGCGCTGATCGTTCGGTGTCAAGTT
CCACCACGAGAAGAGGATCCCCCTTTTTAGTGAATCGAAGTGCTACTGAGTGTAGAGGTT
TCCGGATATGACTGCTGTTGCTGTTTCAGTGATGCAAGGTCATATGTCGAAAAGCAAGAA
CTGAGGATACTAGGGTGCAACGGAATTACTTTTACGGGGATTCAATCATTGGTACTTTCA
ACTTGTTTGTTTGGTTTGATCTGTAGTCTTTATAGGTTAAACTAAACCGCCATGTTCTTA
GGACATAGCAGCTGAGTTGGTAAATTTGCGCAGGAATGAATTCGGTGCACTGTATTTCAT
TCTTTCGACAAAAGTTACATGGCATGTTATCATGGTTCAATGTAGTCTCAAAGCATTTCA
CCCAGGGTTGTCAATCTCGACGTTTTTGCAACCTTAGTTCAATTAACAATGATCGTAACA
ATATTCTTAGTAAAGAAGATTGCCACAATGATGTTAGTAAGCCGTTCGAGTTGTTGAAGA
TCTTGGAGGGATTAAGTATAAAATTTTCACACTGAGAAAAATAATGTATCGCACCCATAC
ATGGATTGATATTCCAAGAGATATAGCGCGTTTAAAGACAACTGGATTTGAAACATCACT
AATTTATTGTTGATTTAGACTCTTCGTCAAACTTGGTCTGAAGTTTTTCTGATTTCAACT
TTTGTTTCTCCTGGATCTCTGCAATTAATGCTTCCGTTCTTAACCATTCCGAAAGATCAT
CGATTGCATCAGTCTTCCCGTTCATCTTCATTCTGGCAACGGCTGTTTCGATGATTGTAC
CAACAGTATCCTCTGTCAGTTTTGGCTGGAGATCCTTTGACAGAATAGGGAGCAAGATGT
CTATATGCTCACTCATGAAGCTGTTGGAAACAGCCTTACTGTAAATTTCAGAAGCAACAC
CTCGATGGAGCGATGATCCAAAGAGTTTTCTAATGGATTCAGCAACGTGAACACCAAGAA
CTTTATCTCCGTACCATGCTAGGTGGACATTCTCTGATTTACCGCCGAGATGTTGAGGAA
GAATATCACTGTCAAAAAATTGCGACACCCAACGTTGCCAGTTGGATGGTATATTTTTGG
ATCCCAACGGAGGTTGTGATTTAGTTGATGTCTTCAGGAGACTGATTGTTCTATAAACGG
CCATGCTTTGTTGTTGTGCTCAGCTGGTCGAGACGAGTAATAATGAGAGTTGAATCCTGC
TAATCAATGCGCTCACCGTGACCAAAAACACTAAAACGGGACTTAACTTTGCCTATCTTA
TTCCTTTCCTATTTACTCATGATCGCAAACACCAAGATATCATCCGGATATGGCCACATC
ACATGTGAATCGGTATCCCACCAACTTCCCATTCCTTCGTAATACACCTCGAAGCCAGCA
GTTTCTAAGTTTGCCAGCATTCTATGAAATATATCTACCCGGCGTTCTTTTGTAAAAGAC
CATTCAACTACCAAATGCGTGACATCCAACCACGACGAGTGTTTCGACGCATCTGGAGAC
AATAATATTTCTATTTCAGCTCCTTCACAATCAAGCTTGACAAAGGTTACACCAGGCACC
AGAGCTCCATCTGAATGGTCGCCGCTCTCATTCGGTTGGCTGAAAAACGGAACGGAGCGC
ACCTCAACTCGATCGAGCATTCCCTTCTGTGAGTCAGACGGTAACTTAGTCGTTCGATCG
ACGTATTGTGAGTACTCTGAGAGTGAGTGACGCCAGGTATTTTGCTTGCCGTCGTTTTGA
TCCCTAGCTCGAATTAAGATGCGATTATCGTGCCCGGCCGCCACTGCGGAGGAATGGAGT
TTGATTGTACAATTGCAATCTATTGAATTTTCGGGTCTGAGATTTCTGGAGAGCAAGTCG
AAGTTGCTTGCTTCTGGCTCAAACGCAATTATATGACTACATCCCTCTCCGATGGCATAT
CGCGAAAATACTCCAATATGTGCCCCAATATCGAGTACTGTCGAATGGCCTTTGAGCGAA
AAGCCATCAGGCATGTTAGGTGCTTTGTTGCATTCCATCGTATAGGCACAGCCTTTTTCA
CTATCTAATATTTCTCCAATAACGAGAGCATCAGTGGAATTCGGACGGTAATTCAACGGC
GGGAAAAAGGGAGTTTTCGCAGAGTGCACTTGGGCCAATTGACTGGCAAAAATGTCTTCT
TTGCCACTGGCATCTGACAGTTGTGCGTGGCTTTGACGTTGTTCTGGAGTTTGCTCTGGA
GTAAACCAAACAAGAGAATATCGCTCGCCTACGAAAGGAGATGTCCAATGTAATTGCTTC
CACCCATCAAACTCCAGTGCATGATATCGAATGGGGTACGACACTCCTTCCACGATTATT
TCACCACCAGTATAATTTCCCAAGCCAACAATCATAGAGACGTTTTGACCGAATCCACGT
CCACTATCTACGTGCGGCGTGAATTGAGCGTTCTTCTCATTGCAGATAAAGAAAAAATGA
GAATGAGTCAATAGCGCGGATAACATCCCGAAAAGAAGCAAAACATCCCAATTCCAACTC
ACTCGATTTACTGCACAGTGTGTCGATGGCAGTCGGCGAAAAAAAGACTGTCCGTCTCTT
GACATCCCTTTTGCCATTGGTATCGGTACTTGTTTTTCAATGATTTCTTTCTCGAGCTCA
AATACTGAACGTGCCAGCTCGGGGAAAAGCTTGTTGGCCGCAGGCAGAGGTATCCCGCTG
TCCTCGTTCCATATATTCATATTGATTACAGTAAACGACCCAGATGAATCGGCATTTCCC
GGGAAAGCTGTTACGACTGATCCTTTCTTCGTGGCAAGAATCTTGTCAGTCGAGACTGCA
GAAGGAGATGACATGATAACACGCGAACGGGCGCTAGATGTCGCCGGCCATCGCTGATTC
GACACGATGCCTCGTAGCAATTCCAATGTTCCTGAGTAGGCGCCTGCCGGGGAATCTGTG
AGCATCACGGGCAGATTATTAGCTTTGTTAATGTTTTCAGTTTGGCTAAGAGTGAATTCG
ACCATGTTCTTCGAAACGGTGTCCATGTCTTCCCTAATAGATGGTGAGATTTTATCTCTT
AGATCAGACAACCACTGCAATTCACTTTTAGGGTCTATCGACGAAGAATGAAGTAACAGC
GTCCTCAACTCCTTCTCCCACTCATATTCCTTGGATGAACCACTTATACAATAGTCGAAC
ATCTTCCTATCGATATTATCGGTTTCCGAAGAAGAATCACTGCTTTTCGCAACTAATTCG
TGAAAGTGATATCGTGGTGAGTGATAATACATCATTGCATCTAAAAATGGAGCCATTGGT
GGTGCTGTAATATAAACATCTGGTCTAGTGGCCACATCAAAAAAAATGATTGGGAGCCAA
TCATTGGCCATAGCAACAAGTGTGCTAATCAATCGGGGGATCTGGCCTAAGAGAAACCCA
TCGCCCCTAAATTCTAAAATTACATGAATATCGTGGAGATCATCGAACTGGGCATTCTCG
CTGAGGAGTATCTTTGTCTGCGTGGGACTGAAGAATCCGACAATATTCGCTTTGTCGATT
GTTCGCCACGTTGCGTCGTGACTCGGAGAGGCCGCCATGCCACGCAAATCTGGATGACAA
AAATTAGACCAACACCTGAGCAACAGCAGATGCAAATAACCAAGCGAGGATAGAGAGAAA
AGTAAGCAATCAACGTGTGGGGTGTTTTACGCGTAAAAAGGGCGATCTGTGTGTTCGATG
AAAGTACCTTCGTTCCTTTCTCCACAACTGTCCAAATCTCCCTGTGAGATGGAATGAGAG
ATGCATGATATAATTAGATGAGAAAACTCACATAATCCAAAGAAGTCATTCACTGATTCT
CGCCTGGTGATAATCTAATTGGTCCTGTATTCGTCATCAACACATCTGATGACTGATCTA
TGTCAATTCCATTGTCACGTTCATCATCATCAGTATCCCTGATTGAATTCAAGGCAGCTT
GCTGTCTTCTCGTGCGTCGATTAGGTACAGTTCTACTCTCGGCTGCTTTGAGCGCTTGTT
TCAATTTCATTATGCAACGTGGCGCCGATGTCGATGCAGCTGCTCCTCGGGGTTGGTGCT
TTCGTTCGGACAAGGATGTAGATGTTACACCCCTCAACCACTCTATCAAATGATTTGTTT
CGTCTACACTGGAAGTGTGTTCGAAGTTGATCCACCTCAAAGGCAATAGGTACCTATAAC
TCCTTTGAGAACAACCCCGCTCCGCATAGAACTTGAAGGAGCGTGGCAGCATAGCATCCA
TGGCATGGAGTTGAATCTGAATAGGATCATTGACTGTTCTGGCGTCTAGGAAAGATTGTA
TATCCTGAAGCAATTGATCATTGCTGGCGTAATCCTTCCATTTCTTTGCAAGACCCATAG
CATTGCCAATCGAATGCGGTATGCAAAGACGATAATTGAACGAAAGGACTTCAGAAGCAG
CTGCCATAACCTGATCGTCTTGCCTGAGAGAGGGTTGTCGAAGTTTTGCTGCAGTGCTAT
AAGTGAGAGCGCTGGTCGATAATGTGACAGAATTCGTTTTCTCTTCCTCAAAAAATGATG
CGGTAAGGTTCAGAAATGCTTCGTGTATTGTGTTGGCAACAATTTCATTGTACCCCACAT
TGTTTCGAATGTCAGTTGATGTTTCATTGTGTTTCGAAGGAGAGTCGGCATGATTATGTA
CGAGATAGCCATATCGGAGAACTGCCGTCAAACTCATATCTTTATCTAGAGACGACAGCG
AACCCTTCATCCCCATCTTCCTGGCCTCCAAATGGCAATCGTAGTCGGTGGCGTCTTCTC
CGCGTAGGTGTCGAAATAAGGCATTGCGAGAATGGAACGATCGCTTGCAGATCTGGCAGT
TGTTCACGCCTGTGGGCTGACTCGTCCCGTAACTTTCTTGAGAGGCCACGGTCGCCCACA
ATGAGGGACTTGGACGACGTGATACCCTTTGATGTGTGCCATATGGTGATATTCTGGTAG
GACGGTGGATGCTCAGTCTGCGTGCGGCAAAGGTGAGAAATGAATTTGCATGGTGGTTTT
GCAAGAGAGCACCCGGTCTGAAAGATGACGTCTTTCCGATGACAGAGCCGAGAACGAGGA
TTGGAAATGGAATCAGCATGATTTTCGATAAGTATTTGATATGTTAAATTGAAATGCCGG
CGAGTGGGGCGTGATGTTTGATGGATTCTGAACGTCAACACAACAAGAAGTGGAAGATTA
ACATGGCTCGCTTCATGGCTCACTTGATGGCGCCTAAAAGTATGTGTATGGAAGGGAAAG
GGGAATTCGTGGTGACATTGTTACCTTTACTACAATAAGAAAACAAGATTAGATGTAATT
TAAAATAAAGAAAATCTACAAGTCTTTAAAGGTACGGGACCTCCTAAGACAACTCAAGAA
CCAAACCAACTTAAACTGACGCATCAAGCTGCAACGTGCTTGCAACGTGCTGTCAGCATG
AACAAACTCTCTACACTGACACACAACAGACAAATTGGTGAAGACGACGGTGTCGGGAAT
GGCCATCGCGATCGGTGCTCACGAGTCGATAAATAATTAACGCGTCGGGTGATTAAAGGA
TGCTTCAACAAACACTGTCACATCGTCACGGTCATGCCTTCAAATTGGCATCAATAAGTT
ATCACTACTTCTTCCTAACGCGTCGTTCGGCAGCCGCTCTGCCTTTGCTAGGGACGAGCA
ATCGAAAGAATCCTCTACGGCCTCCTTCTCGGTCCGCCCATCTGGCGTGCGCCAACTTCT
TCAATGCGTCCGCTCGGAAAACACACCCATCGTCAGACTCCAAGGTTTATCTAAACAATA
ATGTCAGACACTTTTTCGCCACTTCACACTTGAATGATGAAAACAGCCACACTTCTAGCC
AATCGGCACGGATACTGGTGCCCGCGCTCGGTCAAAATGGAACTTTGGTACTTCGCAGCA
AGTCTAAATCCATTTCAAAAGTACAGATTGTCCCACAGTGGAGAGATGACACTCTGCTTG
AAATGGTTCACGAGGAGGATGCTCCTGTAGAAGACACGTCGGATATCACTACAATTACGG
CAGAGCCTTCATTCACAACACAATCGTCTGCACAGCAACAAAACTTTCGGGGGATGAGAT
TAACATTCCACAAAGATGGAATCAAAACTTCTTTGGGAAGGCTTGGATCTCTTGTGGAAG
TGGACTTGTTGGGTCCACATCTCGAGACGGAGGACACAGAAAGACATCCGAGCCATGATT
CAACGAACAGTCTATCAAATAGTTTGAGTTGGACACTGATTGCGACTGTACCCGAAAAAT
CTAATATTACTTGCCAACTTGCTAGCGGAGACATCGTTGTTGCTGGGAAATTGGAAGGAG
ATGCGCATCTTTCCACAGCGAGTTCAAACATCACAGTTACTAAACTACGTGGTCATAATG
TTACACTGAACAACGCAGCCAACGTGGAACGGACTTCGAATGGTGAGCAATTTTCTGGGG
AGAAAGGGACAATTTACGTTAGTAAGGCGATTGAGGCTCGAACTGTACAAATCAGTGCAT
CGGGGAGGGTACGTGCACGCATGATCAATGGATCAGACATTAATATTCACGTGAACCCAT
CCAAAATGCCTACTGAAAATACGAAACTTGATGAAGATGATGAAGGAGCGTTCATAGATA
TCGGATCGTTGTATGTCTCTCATGGTGCTGGTGAATGTGAAGCGCGGCTCAGTATAAATG
CAACAAATTTGAACAGCAATCATTCGTCTTCGTCTCCGAATGTTGGACTTGCACGAGTCA
AGTCGAGCCACGGTCATGTTACAGTCCAAGCCAAAGTCGATAACACATATTTGCAAGTAT
CCAAAAAACCGACACTAGTTGATCTTGGAGGAGTCAATGGAAGCTGTGATGTACTGCTGG
AAGCACCTCAGCCTTCGAATCAATGTGACAGCAACATTCAACAAAATGATTGCGTGGCCA
CTCGTGTCCATTTCGATGCATTTGCGCCTGAGTCAATCAGTACTATCACTTCCCGCGGAA
AGGTTGGAGAAACGAGTATAACCATCGACCGAAAGCTGGATGCAGATCTGAGGCTGCTCT
CACTGGCAAAATCATCGATGGCTTTGCCAGACAAACTGGACGCGCACTCCATATCCAGTG
ATGACGTGGAAGAAATATCATCAGCTTTGGACGAATTAGACGAGCTTGCATGCCAGCACT
CCAGCGAACAAACACGCGATTCTATATTGATTGAGACAGATGCTTTTCAATACGATAGAG
ACGCTGAAAATCCCGATTCACATTCGCAACATGGAGTTGATTACATCCAAGGCACAATGA
AGAATCGCAGTGGCGAACCAGACAGTCGATTTGACATTCAATCGAGAGGAAAGATAAATA
TAGACGGTGCAGCTTCACAGGCACTGCATGGATTTCATTCAAAAACATCCGAAGGTGGCA
TACATGATGATAAATCCCGTTTTCCTTTGGTTGTGCTCCCTCTGCTTTGTGTCGCATCCG
ACGGAAGAATCAAAATAGAAACATTGAGCTGGCTAGGATCCATTGCTCGAAGGTATGGTT
TAGAAGAGAGTAATAAGAGTCGTATCGGCCGTCAAGCTAGCCGGACGCCGCGGTTGGAGA
AGTGACGTATACAAAAAATAAGATGATAGCTGTCGTCAACTTAAACCAAGAAAGCGAATT
ACCGAAATTGTTGTGGGTTCGATTGTCAGTTGATACGGCGACAGGCAGGTTAGCTATTTC
TTTGAAGTAAATCTGAGGGATCCCTAAATAATGTACAAATTTCGTTACTTTGCGCCATTC
CGTTTGACGAATATTTCTGTCTCATATATCAATGAAATGATATCCAGTGGATTGCTTCAA
TCACTGCCATCTTCCTCTTCCAGCAATGACGATGGTCTCGTCTCTGGCAATTTACCTCCC
AAGTCACCAACAATTTTCTCGACCTCATGAATGTATTCTTTCCACTTTTCCATTTTCTCT
TCCTGCAACTCAAAGGTGCTGGCGATAAAACCATGCCCGATCCTGACAAATCTCCATACA
CGAAAAAATATCAGGATTCCCACTAAATCACTGGCAATCTCATTGTGAAGCAGACGGAAC
ACAACTTCTAACACCAATGAAACAGTGACAATGAAGAGATCGACCACATAGAAAACTCGA
GAAAAGAACTTTTTTACTCCAATCAAGTAGATCATGATGAGCAGTTCGATTTCAAATGTT
ACGAGAATAATCATTGTGAGGGAGAATAACACGTTATGTGCCACATGGACTGCGGGATAT
GCGTGATCATTGCACCCCACTGGATAATTGGTCTCCACCAACGGTGCTTCGCATAATTCA
TTATGCTCGTCGTCACTGGAAAGAACTCTAGAAAAAGCCATGGCGATCGAGTGTGGATTG
TCAGCCCGGGCAGGGCAACATGAAATTGCATGACTTTCAATTATATAACACTGAGGAAAA
AATGCATCAATGGCCAACTCCATGAACAATATGGTCACATCGAGCATCAAAAGTGCAATT
AGAAAATGTTGCACTCCCGTTGAATTAAGAAATGCTAGCAGCCGAATTTGCCACGGATCA
ATCTCGTCGTCATCGGTGCCGTGCTTTTCTTTCGCGTAAAAGAATTCCTCTCGGCTAGTT
GGAAGGCCCAGCGAGGTCTGTTTTGTGCGTCGCGGTCTTGCGCGTATGGCTGCATTTTCC
AACGAGGCTGGAGAAGGTGGCATTGTTGGAACTGGAGGTGGCATGGTTTCAAAATGGGCT
GGTTGTGGCGGACTGGGGTTGGCATGAGGTTGGAATGATGTTGTGTTCCCAAACTAAAAT
ATCTCGAAAAATGTCAACTTACCTATTACTAATGCAAATATTTTTTGACTTTCCCCAAGA
TTCCTCGATTTATATGTTGTAAATGTTTGAATCTAAGTGTACCCAAGAACACTTCTTAAA
GGTAACTTGGCCTTGATTTGGACCTAAGTATCAAGTGTCGTTCGAGGTGGTCCGTCACTA
GGTAGAGAGAGGGCTTGAATCTACATAAGGGTATAGTGGTTCTCCATTGGTATCGTAGTC
GCCCCACACAAAACCGAGACCATCTGCCATAATAAGATGTTGACGGGGGGCTGCTCTGTA
TTTCTGCACGTCTCCTCCTCGATGGTGCCGAATGAGAATTTGCATTCAATCAACGGCTTT
GTTGCCTCCGATTTGTGACGAATGCGTTGCATGAACATGGAATTGCTCTCTGACAATCAT
TGTCTGCACTCTTACTGTGTTTTAATCTATCATACTCAAACAAAACATAATATGTTACTT
AAGCCACAGAAGGAGCCCTCCCTTATGAACTTGAACATGGTGAATTTACGAAGTGCCACT
AAACAAGTGAAACGATAGCCCGCATCCAGCTCGCACTACCATCCACAACAAAGCACTAAC
AAGAAAACTATAGTTTGACAGAGACCACACATAAGTCAGCATTGACATCCTTTGAACTCC
ACCTATTCGGCTACAGTGCGAATAACAGTCAATTTCCTGGAAGCGTTCGTGCTCTTCCTA
CTAATCAATTTCGATACCTTGATTGCCGTCATATCTCGTACGTCCTCGTCGTCAACTGCT
ACAAGTTTATCCCCGACCCTCACTTTATCCGCAATAGGACTCGTGTCCTTCACTGCATGA
ACCACCGGTGGACCATCATTCGGTGTATCGATCACGACACCGAGCTTTCCGGAAGGAGCA
TAAATATCTAAGAGCTCCTCGCGAACGCCCTCATAGGCTTGGTCAAAGGTATTGTCATCC
GAAAAGATGGTGCCTGCAGAACCGGGTACGAGTGCTGCGTCTGCAGCAGTAAGACGGGTG
CGCGAGCCCAGCGTGCCACCTGCATCGGACAGAGAATAGTTCCCGGCTCCTCCGTAGGCT
TTGGAGTAATCATAGTCAACCGTTAAAACACTTGGAGTAAAACGAAAAGTTAATGCACTG
AAAAAAATATGAGGAGGGTGCCAGAGTTTTCATTAATCAATTACTCACCTTTGGTCGCCG
AAGGTTGGCTCAAACTTTGACGATATTTGAGGATTGGACGATATAGTTCTACATCGTAGA
TCAATTGGCGAATTGCATGTGAGTCGTTTTGGTTAATGCAGCACTTCCTGATAAAAAAAT
TACTCACGCAGACTGAGTAGATGTTCCACGATCACCAGACTCCGAATCCTTATCACTTTT
AGTTCGGATAAAAATCAACCCACCCAATAAAACAGCCGCCGCGGCACTACCACAAGCGAT
TCCAATGATAGCTCCTGTTGACAACCCCCCTGAATCTTCCGACCCGTCCACTACTTTATC
GCCATCATCCGGGCCCGGAAGTGAAATGGGCGATACGTCCGTGAGTCCTGCATACCCATC
TAAGTACTTCAACGCTTTCACGTACTCGTCTCTTTCTGTTTGATTCTCAAGGGGAGCCTC
CACGATTTGGTATATGTCAACTGGTGAATCTCTGGTTCTGTACATTGTCGTTTGAGTGTA
CGTCACTTCGACAGTCGCAGAAGTTTGTAACTTCCGTCCAGCTCCTCGCATAAGAGATGT
TAGAAGCCTACGCAGCCCTGCCGTTTCCGATTCGAAGTAGACTTTCACGTCAGCATCGTA
GATATTGTACTGAACGCTAAGCGGGTCCTTCGAACTCCGATTGTACCAGTCTTGAAAAAA
AGAAGCAGTGGTTCGTGCCCACTGATTGGTATTTGGAACTTTGTCAATTCCCGTGAGAGT
GATTTTCAAGTTGGTGACGGATGTGGGCCCCAGAAGCTTGGTGGTAGGACGAGTTGATTT
GGGTGAAGCGGTTGGACTCTCTGACACGACTGGAACGGATGGACTCTCTGATATGAGTGG
AGGTATTGGACTCTCTGTGCTGAAAGAAACAGTAGGCTCGGGCGTCGCGCCTATCAACGG
GGCAGAAGAAGGTGCATAAGAATAAAATACAGTGGGTGAAACAGCGGCCAAACAAATAGA
TGGCGAATGCGGAAACGAGACGTAAGGTGCACCCAACGGCGTCACTGATGACCTCAACGT
CGAACTTGACTTACCGGGGACAGTTGGAGATCGAGTCTCTGTGATGGATGACGCGGTTGG
TTCGGCGGTGGGATCAGCGGTTGGTTTGCGTGTGGGATCAGCGGTTGGTTTGCGTGTGGG
ACTTGAGGATGGACGTTGGGTTGTAGGAAATTCTTGGGGCGATAGGGTTGGTACAGGGGT
AGGTTCTTCTGTGGGCTGTGGCGTAATGGCGAAATGTTAATAACCATCGAGAATACAATA
CTCGTGTGTGAACAAGACATGCATTTCTCACCACTGGTGTCGTTGGCTCGTTTGTTGGTA
AACGTGTGGGCTGTGATGTCGCAGAATCATGTGTTTGATGAGAGATCTGTGTCACCTTAA
AATCAACAAACGCATGAACAATTTTCATATGCTCACCAAGGGAGTCGGTTGATTTGTAGG
TTGCGGTGTAGGCTATTGTACAAAGAGGTTGTTTATCAAGTCAGATTTATAAATCTAACA
ATATGGACAGCTGTAATTCAGTGTAAAAAAACGAGCGCTTTGTTTCATCTCACCAATGGA
GTCGGCGATTTAGAAGTGGACCGAAATGTAGGTTCGGGCGTCGGCTAAAAGTGAAGAGAA
ACATCAAAAACAGGGTAAGATTCGCTGACATGAAAGTAAGGAACAGAGATAAGAGGCTTG
ATATTCATTCCAGGACACCGATTCACCTCCGGGGTAGGCTCTGGGGTAGGTTCGGGAGTA
GGCTCGGGAGTAGGCTCGGGAGTAGGTTCTGGCGTTGGCTCTGGAGTTGGTTCGGGAGTT
GGCTCTGAAGTTGGCTGTGGAGTAGGTTCGGCAGAAGGCTCTGGCGTGGGTTTTGTAGAT
GGCTCGGACGTAGGTTCAAGAGTAGGTTTGATTGTGGAGAGATTGATCGTCGGCTTCTCC
GTAATCGGACTTACCGTAGGCTTTGGAGAAGGCACATCGGTAACGGGTGAACTTGTTGAT
GCGATGGGCGATAGAGACGGGGCTTCGGTGTCCTGGAATGAACATCAATTGTGTGTTGTG
AATGTATTGCATCGGTGGGTATCTTGGTTGGAAAGAGGAGAGGCGGACGGACGGGATCTT
GGCTTGCAGTTTGTTTGTCACTTACCACTACGTCTGTTGGGGGAGGCGAAGTTACCTGTG
ATTATTGAAACGAAAAAGAGACGGGGTAAATATCTCGATTAAGTCGACCAAGACAAGACG
ATTGCTCAAGCTACAGGTCTGATCGATCCTGCTAATCCCTCGAAACTCACCAGCGATTGC
GTCGGAGAGGGCGTGCTGGCCACGGGAGACGGGGTGTCCGCCACAGGAGGTGGCGTGCTG
GCTACAGGAGCGGGCGTGCTCGCTACAGGAGAGGGCGTATCGACCACCGATATCGGCGGC
GGCACCGGAGCCAACGTGCTGGGGTCTGTTTCCTCCTCTGTCGGACGATTGGTTGGCTAC
GAGCACCACAAAGATATTCGAAGGAAGCATGGAAAATGGGTCAGCAGTGAGCACAAGACG
TGAGCAAATGAGTGGACGATAGGTATGGTTGCCCCAACTCACGTTCGGCGGCGGCGGCAA
TGTCTGAACGCTAATCGTCGGCTCCGGCGTTGTCCCTCCACCGTTGGCAGACATGGTAGG
TGCAGGCGACACCGTTGGAAAAGGCGTGTTCTGAGCAAGCGCGGAGTGCGTCGCGGAAGC
GAGGAGACAGCACGCGATTGCTATACGATGACTTCTTAGTAGCAGCAGCATTTCTGGATA
TTTGGATGGAAGGGACGATGAGTGATCGGTTACAATGCAGCCTCAACGGCGTCGATCGTC
GATGCACGACCACCCTAGAATCCAACGAACCGCTAAAGCTGGGATCAAAAGACTTGATCG
GGATACCAAAACAGACACAGCGAGCGAGCGAGCTTTCGAGCACTGATTAATCGATACGGT
GAGGTTGATTGCGGGTCTCCGCGGGTTCGGGGATTGCTTGATAGTAAACAGGCGGTGACT
ACTTCTTGATGGCAGTCACTTGGTCGTCTTGTACAACTCTTGCTGTGCACTTATCGTGGC
CACGCTCAGGACAATACAATACACCATGGCCGGGATTGGAGGTCAAGATCTGTCAAGATG
AGGAGAGAATCGAAAACCGGAACAGTTATTGGTTCGCTACCTGCTAACCTATGACACAAA
TGCTACGCCAAGTGTCAGTAACGACTTACCAAAGTTGTGGGGTTTTGTTAGTCAAACTGT
ATGATCCTGGTCCAACAAGCGGTCGCTTTTAACGATTTCTCAATTAACGTATCGGAAGAT
AAAAAGTGAAAACAGACTGAAATAGGACAGGGCAGCGAAAAGTGGCAGTATAATCCGATT
CCCGCCAAACGATTCCTTTGCTTCGTCAAAATTATTGTTCGCCTAAGGTTACTTTGCAAA
CAGGTGTCAAGATTTTTCAAAATATTACTTGCACAGGAAAGTGACCAGCTTTTTCTCCCT
CTTCTCTTTCTTCTCCTTCTCCCTCTCCTTCTCCAGTGAGATACTTTTTTCACCTTTGGA
AAATAAGGGTAATTCCACAATGTCCATTCATGATAATTTATTTAAGATATTGATTAAGAC
ATGTATCAGTGAAAAAAATATCTCACTCACAAGCAACGGTACATGCCTCCTCTGAACCTG
CGTGTTAGGCCAAAAGTTTGGTAACCTGCGATTCCTCAGGAATCATCATTATTTTAATTT
GGCAATTACAAACCCTGGGTAATGTGTGCTTTGACAACTTTTTGTATTTTGTTCACATTG
CAATTCCTCGGGAACGATGGTTTAGCCCAGGAATTCTGTGAAGTCTGCCTATTTAGCAGA
AATTTAGTAGTTCAACCTTCTTGCTTGGCGTCAAAGTTGTAAGATGGCCAAATTGTGATA
TATCAATTTTTCAGAAATACAATTCCTTATGAATGGTAACAATCATCTTATTTTAAACAT
ATTGCAATTTCCTAGGAAATGTAAATATATATAGTACCTATAATCTCTGTATGTCTGAGA
ACGCGAAAGTCCATCTGGATGTGTGTAGTACTATGTATTTTATCGTAAGTAGAGTTACGA
AAAAGGTGTAAGGAAAGTACCAGGGAAAGTCACAGCTGTGTATGTAATAACTTATACAAT
GTAAGTACTAGTGACAAAACCCATGAGTAATTTACCGACAGTTGATTTGTGTAGGTACAA
CAGAAGACTATCTGTAAGCACCAATCCTTATGTTGTGTTGCTACTCATGAAATTTATAAG
GCAGAAACTATAGATTACATATGTCACTACTGTTGCTCATTGGTGGTAACGACTTTTAGA
AATATGGTGTTGATTCTTTAAGTTTTGCTATGTTGTTATTGATGCCGTATTAATTATTAC
ATGAACACTACAGACTGAAGTTGCACAAACAGTAGTCTAAATGCAAAAAATTGTATGTCA
TAGATCAATCAACAAAAATCTAAAAACAACCATGACACCTTGCACTTGGCATCCCTGTTC
CTTTTCATTGTTGGGTTGTAGCAATGGGAGGGGAGGTGCCAAATTCAGCCTGGGGGCTGA
GATATTCGCTGTGGAGAGGACAGCAGAAAGATTTTAATTGAAAAAATCCCTTGTGAAGAA
GAATTGTAAAACATTAACCTCCATTTCTTTCTTACCTTTCGCTTGGCACTCCTGTTACTT
TTTGTTGTTAGCTTTGTGGAAATGGGAGAGGTGGTGCCAAATTCAGCCTATGGGCTGAGA
TATCCACAGTGGCGTGAACAGTGCAAACAATTAAATTGAAAAATCAGTTGTGATGATGAA
TGGTAAAAAATTGAACTCCTTTTTTCTTACCTTTCACTCGGCGCTCCTGCTCCTTTCTGT
TGTTGGCATTGTGGCGATGGGTGTGGAGGTGCCAAAGTCAGCCTGGGGGCTGAGATATCC
ACTATGGCGTGGACAGTGCAAAACAATTTAATTGAAAAAATTAGTAGCAAAGAAGTGGGG
TAAAAAAGTTGAACTCCTTTCTTCTTGCCTTGCGCTTGGCACCCCTGATCCTTGCTGGCG
TTGGATTTGTGGCGATGGGAAAGGCGGTGCCAAATTCAGCCTAGGAGCTGAAGTATCCAC
TATGGCGCGGACCATCATAACAATTTAATTGAAAAAATTAGTAGCAAAGAAGCACGGTAA
AAAATAGAAACTCTATGTTTTCTTACCTTGCGCTCAGAGCTCATGTTCCTTGCTGTTGTT
GTCGTTTTGGCGATGGGAGCGGTGGTGCTAAATTCAGCCTGGTGGCTGAGATATCCACTA
TGGCGCAGACGGTGCAAAACAATTTAATTGAAAAAATTAGTCGAGAAGAATCACAAACAG
TCAAAACTCCATTTTTTTCTCACCTTGCGCTTGGCGCCCCTTGTTCTTGTTGTTGTTAGA
GCAACATCGACAAGAGCGGCAGGGTCAAATTCATTCTGGTGACTGAGATATACACTGTGG
CGCGGACAGTGCAGAACAATTTAATTGAAAAAGTTAGTCGTGAAGAAGCATGGCAAAAAA
CTAACTCCATATTTTCTTACCTTGCGCTCAGCGCCCCTCATCCTTGTTGTTCTTAGCTTA
ACAGCGATGGTTGCGGCAGGGCCAAATTCATTATGGGGGCTGAGATCGAAGGGTTTGATT
TGGACGGTAGAAAGAGTCCATCGTGGTTATGATTTGAGATAATTTTTTGGGAGGGGCAGC
GAGAAGTAATGTATGGTATTGTACTTGTGATGGGATGTTGTACGGTACCATACTTAACAT
CATGTCGGAAAATTAATTTCCCGACAGGCCGTGACTAGGCCTTTTTGAAAATTGCATGAT
AATAAGATCCTTAAGTCAGGACCTCGTTTCATGAAGTACAGACAGATAAATATAGTAAAG
TTGAGAAAGACATAAGTAAAAATACTAGATTTCAGATGGAATGATAACATAGGGCTCTAT
GACTAGGAGGATTTACAAGGGCTTGAAAGAAAAAAAAAGATTACTTAAACTTAGTATGAT
GCCTTACTTGAAGTCTTTAATACAACATAGAGATAATATGTATACACGAAATATTTGTAA
CTAATATGATATCGCAGAATAGAGCACTTACAAGAATTGTGAGCGTGATTAAATTTATTA
TCTATCGAACTAACAACCTATGACTTACGGGCTCTCAGACATAGCAGAACTTGGAGGTAC
ACACATGTGTTAGGCCAAAAGCTAGGTAACTTATGATTCCCAAGGAATTGCACTCCATTT
TTTTGGCAATTTCAGTTCCTGGGAAATTTTGACTTTGACAAGGAATTGCATTCTGGCCGG
GAATATGCAGAACAATTCTTGGGGAACAGCCGTATTACATTTAAATTGTGAGAAATAGGT
CATGTCGGTGTCATTTTCGTACGGTTCACAACATTGAATCTTTTGGTGGTATCTTTTGTG
CAAGCGTGAGTCACTTTAAACACACAATTCCTTGGGAATCGTGTGTCCTGTCATAATCTT
ATCACGATTCTTTAGGAATCGCAATTTTGTCACTTGTTACAATTCATAAGGAATTGTAAT
GACCAAGCATTGATAAAGATGGAGAATACAGAAGCCCCTTCTCGAACCATGCCGATCATC
GTTTGATGCCAATTGATCACACCATCATTCGAATTGATGCCAAACTATTGGCCTTCACAG
AAATCCCGGGCTAAACAATGGTTACCGAGGAATTGCAAAGTTGAAAAGTGCGACTATTTG
TCAAAGTCAAAATTACTTAGGATTTGTAGCCAATTTTTTTGCAATTATTAGCAATCGCAA
GTTACCTAGCTTTTGGCCTAACACATGCACAAAGATCTCTACCTAAAAAAAATTTGACAG
TACATGGGGATTGGTGCGTACTGTATTGCTTGTTGGTTGGGGGTGTTTTGCCACCGAACT
CATAGGAAAATGCTAGCAATATCACTGTTTTCTCACAGTTATTTTGGAACACGGCCATTC
CCAAAGAATAGTTCTATGTATTTAGGGCCAAAAATACAGCAGTTGCCAATGCTCAAATTA
CCCAGGGTTGGAAATTGCCAAATTAAAATAATTATGATTCCTAAGGAATCACAAATTACC
AAACTTTTGGCCTAAGACATGGTCCAGAGAGTACAATGTAGAATACAGAACTCAATTGCT
CAAAACGTAGTAGATAGCTGCTGAATATTTGATTGTTGTGTGACTCCCCATGGTTCGTTT
TTAAGGAAGTTTCCATTTTTGCATATAAATGTTCACATACAGCCATCAACTGTGCATAAC
CTTCCGAGACTCTGCAATTTAATTCTAACAAATGGTGAGAGAAATGCATCTGGAATCTTG
AACACTAAATTGTTTCCCACCTTTCATTTAGCAGTGCTACTCTGGCAGAATGAAGGCATG
GGGGCAGCATCAGCACAGTCTCACCTTTCGAGTTATATTCGCTGATAGAGAATGCTGTTG
CCTAATGGGGGGTGGAGGCGGCACAGCCTAACTCCCTCTGTGGGCCAAGATTGCCACAGT
AGAGTTGGGAGGGATGTCAACAATTTAATTGAAAATTGTTAAATTGTCCTTGTGACGGGA
ATTGTGAAAACAAATAACTAAACAGAGTCTCATCTTGTGAGTGGTATTTTCTGACAGAGA
ATAATATTGGCTAGTGCGGGGTGGTGGCTGCGCAACCTGATTCCCTCTGTGGGACAAGAT
TTCCACAGTAGAGTTTGGAGAGACATCAACAATTTAATTGAAAATTGTTAGATAGTCCTC
GCAGGTGGAATTCAGAAAAGAAAAACCCAAACAAAGTCTCACCTACCTTGTGAGTGGTAT
TTTCTGACAGAGAATATTATTGGCTAGTGGGGGGTGGTGGCTGCACAACCTGATTCCCTC
TGTGGGACGAGATTTCCACAGTAGAGTTTGGAGAGACATCAACAATTTAATTGAAAATTG
TTAGATAGTCCTCCCAGGTGGAATTCAGAAAAGAAAAAACTAAAGACAGTCTCACCTTGC
AAGTTGTGTTTACTGGCATAGAATGCTGTTGGCCAGTGGAGGTGGTGCCAGCTCGGCATA
ATTCCCTCTGTGGGCCGAGATTCCCATTGTAGAGTTGGGAGGGAAGTCACCAATATAATT
GAAAACTAATAAATAGTCCTCGAGACAGTAATTGTGAAAAGAAAAACTAAACAGTCTCAC
CTTGCTATTCAGCAAGTAAAAAACATGTCTTAGAGTTTAACTAACAGAATAGGGAGTCTT
ACTAACAATTTGTTTGCAGTGTACTGCTACTGCTACTAATAAGAATAAGAATAAGAATAC
GAATAATCTATATTATAAGGATCAGCGTTGTGAGACGCTAAACAGTTCAAAGCCGGCAAA
AATATTGGAAAAATGAGAACCTAAAAGATATTCCTTGTGATGCCTGCCATAAAATCAAAA
AGGAAATGCGTGAAAATTAGCAAAAAACAAGAAATCAGGGTAGGGTAATTTGAGAGGTTT
GCATGTACGAGAAGGTCTTCAGACCTTTTCACATGGGTGAACAGGACTCAAAACCAAACA
CGAATGGAAACAAGTGGTCAAGATTTAATACTAACTCCAACTGGGAATTTGTACGCATAG
ACCGTAATGAATGTATGCGCACTCTACCTACATTGAAATATACAAGACTGAACAAAATTC
TGACCGATTCAAAACCTAAAGCAAGACTGCAAGATGAACAAGCCCCTCATTTATTCATTC
CATCTTTTGCATCACCACTGCCATAAAATTAAAGTGGCATATAATGCCATTAAAGCCAGT
CAAAAAAGCATTACTTGGTCACAAAGGGGTGAGTATAAAGTTGTATAAAATCTCTATTGC
TCATTCCAAAAATGTGTATGGTGTCGTACAGGTATCCCACCATACCATACCAATAAATTA
ATGTTTCTCGGGAATGACAGCAGAAGGTGAGTATGTGTGAATTTTATTAATAAAATGACC
AGTAATAGTAATAATAATAGTAGTAGTGGTGGTGGTGGTGGTAGTAGTAGTGGTGGTGGT
GGTAGTAGTGGTGGTGGTGGTAGTAGTAGTAGTAGTAGTAGTAGTTGTAGTAGTAGTGGT
GGTAGTAGTAGTGGTAGCGGTAGTAGTGGTAGTAGTAGTAGTAGTGGTAGTAGTGGTGGT
GGTGGTAGTAGTAGTAGTAGTAGTAGTAGTAGCAGCAGTAGTAGTAGTAGTAGTAGTAGT
AGCAGCAGTAGCAGTAGCAGTAGTAGTAGCAGTAGTAGTAGTAGTAGTAGTAGTAGTAGT
AGTAGTAGTAGTAGTAGTAGTAGTAGTAGTAGTAGTAGTAATAATGACAATAACAAGAAC
AAGAAGAAGAGTAAGAAGTAGAGCAAGAGAAAGAGAGGAACAAGAACAAGAACAAGAACA
AGAACAAGAACAAGAAATAATAATAATAATAATAATAATAATAATAATAATAATAATAAT
AATAATAATAATAATAATAATAATAATAATAATAATAATAATAATAATAATAATAATAAT
AATAATAATAATAATAATAATAATAATAATAATAATAATAATAATAATAATAATAATAAT
AATAATAATAATAATAATAATAATAATAATAATAATAATAATAATAATACCAGCCAAAGC
ACAATAAATTAACAATTGCAATTGAAAAGAAAACTACAACTATAAAAATCATCTGATACA
GCTCAATAACAACTGCATCAACACAAACAACACACCGATTTTCCCATGCTCGTTCACATT
ATCAACTTCTACATCATGTGCTGGTAGTGTGTTTTGAGAGTTGGCAATATCAAAGGTTTC
TCAACGGCCAACTTGACCCTATTTGAGTGTGTTGCTACTATACTCACCAGATGAAGGCAG
GAAATAAAGGATGGATGACAAAGGAAGGCTACTCCTTTTTAATGATAAATAGTTTGGTGG
GAAGATTTAGGCCAGAAACAATGCGGTGCCAACATAAAATATTGAGAGGGGTTACATAGT
CTATTGTGCTGTCACCTGTCACATGCCTATCAGGCAAAATGTATTAATATTAAATGTTGT
GGAAGAATTGACACATTTCACTGTCGGAAGGAGATGCATTGTTGAAGGCCATGTTCCTCT
CAACCCACCTTCTGATGAAAATTTGAGGTGTTTTCATTTGTTTATGGCTAAACAAATAAA
GATGAATTTCTCGTCACTCATCACCCTCTAATCACTCATGCATGGGTTATGACTATAGAT
TTCAATCTCTTCTATGATCAAATGCAGTCATCCCGCCACCGCCTCATTCTCATATCCTAC
CCCATTCTTTTCAAATGTCTTGGCCAATTGCCAATTACTTTTGAAATTTCTGCACATGCA
TCCTAACCTCCAAGTCTGCACTGCAGCTGCCAACTTTTCCCATTCCCTGCCATATCATTC
TACAGTGTGGATGAATTGTTATTGTTTGTTGTGCATCCAGCGGCCAGTTTATTCTTGGCC
TTGGGAAACTGTGTGTTGGGTTGGTGTTGGTCTGGGAGTGTTCTCGGCGGTGGTGACAAA
AGACAAATTGGCTCTGATCTGGGCGGGGTTTTATGTCGGCTTCTTCATTGACAGGAACAA
GTTTTGACAAATGATTCAGGTTGCAACCAAAATTGATGAATCTCACTCAAAAATGAGGTT
TTACTGAGTTGTGTCAAAAAGTAATTACAGCATGAACACAAGTGAGCCATGATTTGGGAC
ATAGCATCTATTTGCAGCTTACATTGGCCAATTGCTTATAAACTTAACCAATGCTGCAAC
ACCAGTTCAACGGGAAAATGATTTAAATGCATTCCACGTGATATCTGGACACATTAACAG
TACTTGGCCAAACCATTTTGTTAGAGCACACTCGATAGATACAGAAACTCTTCAGGTCTA
CTTCAACAGTTCAGGAAGCTTTCAAAGCTTCCTTAGACACATTTGCACTTGTTCAACACT
TCGAACTACCTGATGCCATCACCTCTTCCTAGAGTACTTGTGAGAGCATAGTCTATGACA
ATTCCACTTGACAAGATGGAGGGGCGTTTCATGAACTTTGTGTGTGAAACCCCAACATTT
GCTGAGGAATCGTTTTGTTTCTATGATCCTAGGAAAGGCCCCTTCTCCCAACAAGATGGT
GATCAGGAGCAGCCTTGGCATTGGAGTGGCCTCATACCAACTATTCTGTTGGCCTGTTGA
GAAGAACTGGAACAACTGTTGTGATGATGCAAACGATGCTATCTCAATGAGTCTAAGAGT
CAGTGCACACCTCTTTGCTATGTAGTGCCCTGTGATTGTATTGTAGTATTGCATGGGACC
ACAATACACTGTACATAAGCTTGCAATTCCATTATACACTGGTTTCAAAAAACCATACTC
AAAGAGGCAAAATCAATGTCATTTTAGTATAAGCAACCAATCTTTAGCCCAGCATGCTAC
CCTTTTCATTCACAAAAGCATTCATTATTTGAGTACAGCTCCAGTGGAAATATCTAGAGT
ATAAGTCATATAACTGGTCCTCTATTTAATGTACGTATCCCCTACCAGTTCACAAGAAAA
TACATACTTACATCATTCAGATGCCATTCTACATGAGCCCTGTTCTTCGAAGGATCAAAA
ACAAGACTCATATCACTTGCCCAATCACAATTTGAGGCCCTTCTAGAAATATGATCCTTC
AAGTTCGAAGGTGTTGGTTGTGGTCTGCATTGACAAAACGGGGATGCTTGTAATGTGAAT
GTGAGATCTCAATTCAAAAGCTGTGAAAATAAGAAAATGATCAATGATGGGCCACTACCA
TACCTTTGTCCATTCATATGTGAATTGACATGGACATTGACATTGGTGTGGCCGGCTGAA
TCGTTTGTGGATCAAGAGGGGGGAATGAAGTGTGAGCCAACCAAGTAAAAATCTGCATTC
ACTATCAGAACACAAAATGGCAGCAGCATTGCCATCCTCCCACCTGATTGGCCCGATCAA
AAATGCAATTCAACTCAGCACAATCTCAGTCAGACTTTTGGGGGGTCGGTTCTTGCCTGT
TAGGGTCCACAACCCAAGACAACCTTCTGGAGGAGTTGGTTGTTGTCTATTGAGATGGGG
GAACTGGAAACACTAGCTGTCCAGTGAAAATTTGACAAATGAAAAAATAGTGGCTGCAAG
TTGTTATGACCACATCTTAGCCACAAAGTCAAGGGGCAATTTAACTATGTTCTCCAAGGG
GAAACTATTTGAGGGGGGGTGATTGTGCTCTGTGCAGGTGGGTAGTATGTGAATAATGAC
TGAAGGTAATGTTGAAAATATAACAGTTGGTAATGTGAAATCAAAGTAAAAGAAGACACA
AGTTGACATCCCCCTCTTTGGTCCCTAAGGCCGTGACTTGGTTGGACGAATCGAGAATAG
AGAATTGGTTTTTTATTGCTAAATAGTTCTATCGGTCTATTCGGCCCAAAAAATTATGAC
TTTGTTCCCTCCAATAGACCGACAGATAGTCAATTTCTATTCTCTATTCGCTGCGAATTC
GAATAGACCAATAGAGGGTGCTATTCGTGGGTCGAATAGCCATTTGAGAATAGACCAATA
GCTTTTTTTGTTACCACACCACCATCTCACCACGGCAATCGCGACAATCTACCATACAAA
TCCTCCACAAACAATCATGATATCATGCGCACCAACACATCAACACATCGCGCAACAAGC
AGACAGTCACGACAGATGTTGGAAATGTTCTCACAATGGAGAATGCAACTAACACGACAA
TCAACTCTATGACAACGAGAGGGGTGCTCACAATTCACAATAGTGGCACTCACAATTGAT
GAAATGGCGCGGTGGAAATGGTCATGGTTGCGATGTAACAATATTTATTTGTATGTTATT
TTTACTTGCTTATTTTTTACATGCTCACATCAAGACCTTCATTCTACAACTAAATTCAAT
TACATACAACATTACATCTTTTGATGTTTAAAGGTAGACTAAATTGTTATTGCTCTATTG
GGCTATTCGCTGCTCGAGCAGTTCAACAGAATTCAACGTTGTCATGATTTTCGTCAAATA
GAGGATAATTTTTTTTATTCACCAAAACCCTATTCTCTATTCCCTATTCATCCAACCAAG
TCACAGCCTAAAAGGATCCTTCACCCTGGTTCATCCCATCCGTGCAATGGAGTGGAGTCT
TTACATGGCTGCAGTGACATGTGCCAGAGCTAGAAGTTCACCAGCAGTATCAATTAGTTA
GTCAAGAATATTAGATAGTCATGAAATTGTCAACACTCCCAGACTATTTCAACGGTTTAC
TATAGCAATGTGCTTACCAAAAATATTAGTTACAAATGTGCAGGAAGAAGCAAATTTCCC
TTTGAAAATCCACCCAAGCTGTGAGCACTCCAAGGAAGCCAAATGGAATATAAAAGTTAA
AACAACCTTATAAAGAATAAATCTTGCTCCTAAACCAAGAGCTCAATCACCTGAGTTACC
TCAGGTAAGACAGGGATAGAAAAAGATCAATATCAAAAATACTCATGAACATTCATGTGT
TGACTTTGCCATTTATCACAGGCCATTATACATTGAGAATACCGAGAAGCGGGCAGGGGG
GATTATGACAAGGGATTATGAAAAAATCATACAAGGTTTGTATGATTTTGATGTGTCTCA
GATAACAATACACAAAATGCACAAGCCCCTACATAGTTCACACTTTTTGTGACTTGTCAA
AATCATACATGATTTGTATGATGGGATGGCACTGTTGAAATAACAGGAAACTGTATGATT
TTGATGGTCTGTCTGTCACTACCCACACAAAGCAGTGGTCTCAAAAACTATAGTAAATAC
TTTTTCTTTCTGGACAAAGTAGGCCACTATGTTGCCATTTTTTATGTGACAAGACCTCTC
TAGGTGGTTTGCACGCAGTTTTCTGACCAGATTTACTCGCGGGAGGGGGATAGTCATGAA
ATTGTCAACACTCCCAGACTATTTCAACAGTTTACTATAGCAATGTGCTTACCAAATATA
TTAGTTTCAAATGTGCAGGAAGAAGCAAATTTCCCTTTGAAAATCCACCCAAGCTGTGAG
CACTCCAAGGAAGCCAAATGGAATATAAAAGTTAAAACAACCTTATAAAGAATAAATCTT
GCTCCTAAACCAAGAGCTCAATCACCTGAGTTACCTCAGGTAAGACAGGGATAGAAAAAG
ATCAATATCAAAAATACTCATGAACATTCATGTGTTGACTTTGCCATTTATCACAGGCCA
TTATACATTGAGAATACCGAGAAGCGGGCAGGGGGGGGGGATTATGACAAGGGATTATGA
AAAAATCATACAAGGTTTGTATGGTTTTGATGTGTCTCAGATAACAATACACAAAATGCA
CAAGCCCCTACATAGTTCACACTTTTTGTGACTTGTCAAAATCATACATGATTTGTATGA
TGGGATGGCACTGTTGAAATAACAGGAAACTGTATGATTTTGATGGTCTGTCTGTCACTA
CCCACACAAAGCAGTGGTCTCAAAAACTATAGTAAATACTTTTTCTTTCTGGACAAAGTA
GGCCACTATGTTGCCATTTTTTTATGTGACAAGACCTCTCTAGGTGGTTTGCACGCAGTT
TTCTGACCAGATTTACTCGCGGGAGGGGGATAGTCATGAAATTGTCAACACTCCCAGACT
ATTTCAACAGTTTACTATAGCAATGTGCTTACCAAATATATTAGTTTCAAATGTGCAGGA
AGAAGCAAATTTCCCTTTGAAAATCCACCCAAGCTGTGAGCACTCCAAGGAAGCCAAATG
GAATATACAAGTTAAAACAACCTTATAAAGAATAAATCTCGCTCCTAAACCAAGAGCTCA
ATCACCTGAGTTGCCTCAGGTAAGACAGGGATAGAAAAAGACAATATCAAAAATACTCAT
GAACATTCATGTGTTGACTTTGCCATTTATCACAGGCCATTATACATTGAGAATACCGAG
AAGCGGGCAGGGGGATTATGACAAGGGATTATGAAAAAATCATACAAGGTTTGTATGATT
TTGATGTGTCTCAGATAACAATACACAAAATGCACAAGCCCCTACATAGTTCACACTTTT
TGTGACTTGTCAAAATCATACATGATTTGTATGATGGGATGGCACTGTTGAAATAACAGG
AAACTGTATGATTTTGATGGTCTGTCTGTCACTACCCACACAAAGCAGTGGTCTCAAAAA
CTATAGTAAATACTTTTTCTTTCTGGACAAAGTAGGCCACTATGTTGCCATTTTTTATGT
GACAAGACCTCTCTAGGTGGTTTGCACGCAGTTTTCTGACCAGATTTACTCGCGGGAGGG
GGATAGTCATGAAATTGTCAACACTCCCAGACTATTTCAACGGTTTACTATAGCAATGTG
CTTACCAAATATATTAGTTTCAAATGTGCAGGAAGAAGCAAATTTCCCTTTGAAAATCCA
CCCAAGCTGTGAGCACTCCAAGGAAGCCAAATGGAATATACAAGTTAAAACAACCTTATA
AAGAATAAATCTCGCTCCTAAACCAAGAGCTCAATCACCTGAGTTGCCTCAGGTAAGACA
GGGATAGAAAAAAATCAATATCAAAAATACTCATGAACATTCATGTGTTGACTTTGCCAT
TTATCACAGGCCATTATACATTGAGAATACCGAGAAGCGGGCAGGGGGGGGGGGATTATG
ACAAGGGATTATGAAAAAATCATACAAGGTTTGTATGATTTTGATGTGTCTCAGATAACA
ATACACAAAATGCACAAGCCCCTACATAGTTCACACTTTTTGTGACTTGTCAAAATCATA
CATGATTTGTATGATGGGATGGCACTGTTGAAATAACAGGAAACTGTATGATTTTGATGG
TCTGTCTGTGACTACCCACACAAAGCAGTGGTCTCAAAAACTATAAGTGAATACTTTTTC
TTTCTGGACAAAGTAGGCCACTATGTTGCCATTTTTTATGTGACAAGACCTCTCTAGGTG
GTTTGCACGCAGTTTTCTGACCAGATTTATACTCAGGAGGGGGATAGTCATGAAATTGTC
AACACTCCCAGACTATTTCAACGGTTTACTATAGCAATGTGCTTACCAAAAATATTAGTT
ACAAATGTGCAGGAAGAAGCAAATTTCCCTTTGAAAATCCACCCAAGCTGTGAGCACTCC
AAGGAAGCCAAATGGAATATACAAGTTAAAACAACCTTATAAAGAATAAATCTCGTTCCT
AAACCAAGAGCTCAATCACCTGAGTTGCCTCAGGTAAGACAGGGATAGAAAAACACAATA
TCAAAAATACTCATGAACATTCATGTGTTGACTTTGCCATTTATCACAGGCCATTATACA
TTGAGAATACCGAGAAGCGGGCAAGGGGGGGGGGATTATGACAAGGGATTATGAAAAAAT
CATACAAGGTTTGTATGGTTTTGATGTGTCTCAGATAACAATACACAAAATGCACAAGCC
CCTACATAGTTCACACTTTTTGTGACTTGTCAAAATCATACATGATTTGTATGATGGGAT
GGCACTGTTGAAATAACAGGAAACTGTATGATTTTGATGGTCTGTCTGTCACTACCCACA
CAAAGCAGTGGTCACAAAAACTATAAGTGAATACTTTTTCTTTCTGGACAAAGTAGGCCA
CTATGTTGCCATTTTTTATGTGACAAGACCTCTCTAGGTGGTTTGCACGCAGTTTTCTGA
CCAGATTTATACTCAGGAGGGGGATAGTCATGAAATTGTCAACACTCCCAGACTATTTCA
ACGGTTTACTATAGCAATGTGCTTACCAAAAATATTAGTTACAAATGTGCAGGAAGAAGC
AAATTTCCCTTTGAAAATCCACCCAAGCTGTGAGCACTCCAAGGAAGCCAAATGGAATAT
ACAAGTTAAAACAACCTTATAAAGAATAAATCTCGCTCCTAAACCAAGAGCTCAATCACC
TGAGTTGCCTCAGGTAAGACAGGGATAGAAAAACACAATGTCAAAAATACTCATGAACAT
TCATGTGTTGACTTTGCCATTTAGCACAGGCCATTATACATTGAGAATACCGAGAAGCGG
GCAAGGGGGGTTATGACAAGGGATTATGAAAAAATCATACAAGGTTTGTATGATTTTGAT
GTGTCTCAGATAACAATACACAAAATGCACAAGCCCCTACATAGTTCACACTTTTTGTGA
CTTGTCAAAATCATACATGATTTGTATGATGGGATGGCACTGTTGAAATAACAGGAAACT
GTATGATTTTGATGGTCTGTCTGTCACTACCCACACAAAGCAGTGGTCTCAAAAACTATA
GTAAATACTTTTTCTTTCTGGACAAAGTAGGCCACTATGTTGCCATTTTTTATGTGACAA
GACCTCTCTAGGTGGTTTGCACGCAGTTTTCTGACCAGATTTATACTCAGGAGGGCGATA
CTCATGAAATTGTCAACACTCCCAGACTATTTCAACGGTTTACTATAGCAATGTGCTTAC
CAAATATATTAGTTTCAAATGTGCAGGAAGAAGCAAATTTCCCTTTGAAAATCCACCCAA
GCTGTGAGCACTCCAAGGAAGCCAAATGGAATATACAAGTTAAAACAACCTTATAAAGAA
TAAATCTTGCTCCTAAACCAAGAGCTCAATCACCTGAGTTGCCTCAGGTAAGACAGGGAT
AGAAAAACACAATATCAAAAATACTCATGAACATTCATGTGTTGACTTTGCCATTTATCA
CAGGTCATTATCCATTGAGAATACCGAGAAGCGGGCAAGGGGATTATGAAAAGGGATTAT
GAAAAAATCATACAAGGTTTGTATGATTTTGATGTGTCTCGGATAACAATACACAAAAAG
CACAAGCCCCTACATAGTTCACACTTTCTGTGACTTGTCAAAATCATACATGATTTGTAT
GATGGGATGGCACTGTTGAAATAACAGGAAATTGTATGATTTTGATGGTCTGTCTGTGGG
ACTACCCCACGCAAAGTAGTGGTCTCAAAAACTATAGTGAATACTTTTTCTTTCTGGACA
AAGTAGGCCACTATGTTGCCATTTTTTATGTGACAAGACCTCTCTAGGTGGTTTGCACGT
GGTTTTCTGACCAGATTGATTTTTGATTCATATTTTTGGCTCCGGACATCTCACTGCCCT
TCACCATCATAAACCAGGGCAATCCTCTCCAAGTTGACAGCACCTTCTGCAGTTGATATT
CATCCTCACTTAAAAGTGATCAACTCCACATCAATAATGTGCTTCCTGTTTTGCATTCTA
CCACTATGATTAGGGTAAGTATGAAGCACCTAACACAGACTGTATGGAGGTTGCCAATAC
CGTTGTGTGTTACGAGAGTTCAACATTGCAACACACTGCCTCTTCCTAAACACAATCATG
GAAGATGAAATCACCAACACTGCTGGCATCAGTGAAATACATCACGGTGTCGACTTTTTG
AGAACATCCTGTGTTATTGCTCTTGAGAATGCTTAGATATCATTTGACCCTCTTCTCTCC
TGGATGCTATTTGTATACGTATTTCACATATCATGGGAAGGTGGTACCATGTGAGTGAAT
ATATGATTTAGCAAAAGCAAGATAGGAAGTCTGTTGCATCCCAGTATCTACAAGATGAAA
GATTTAGAATGGGGGAAGGACGTTTGCAACCAATTTTGCTCACAATCCTCAATATTGACA
CATAGTTTGAACATCTTTTTGATGAGTTTCTTGAATCATGCTCTGACAATGTGAGTTCTC
TCTGACTTCTGGTTTGCATGTGTTGATGGAAATGTTGGTGGGAAGATATTACAATGGACT
GCCATCTTCTTATCATAAGTCAATCTCAGGATAAAGGAGTAATATTGGAATGACCTTTAC
AAGACCCTTTGTATCTGTGGATGATATTGTAAGAAGGAATGGCACAACTTCCATGGACTG
CATCAAGTTTTCATTGCTTTGTGGAGCTTTTTGGCTAGGCAATGTAATTTGAATATTACG
TACGGTGACCTTGCTGTGTCGGGCATTGATCCCACCTCCTCCTCTGACTTAAGAGAATTT
TGGCACTGGAGAGTATTCATAAGAGGTTGAATGTGGCAAAATCAGTGTTGGATGGGGTGA
ACAGTGTCTTCAGAAGCCGATTCCAAAGAATTTCAAGATGATAGTAATTCAGAACAAAAC
AGTAATTGATGCTATATAACTATAGTTTGAGTTTACATGTAGTTTGCATCCCAGCTCAAT
ACTTCAAGTATTAGCAGCACATGCTAACCGAATTGATGCTCTTCAGTATCACAATCCACA
AATCAGTGCTGACAGCATTATGATGGAAGTAACCCCCCTGTAATTCCACTGCCACATAAA
CAATGATTAGATTAGGGGGTTAAATGGTAAATCTCAGTCAATGAGAATTGAGTCCTGTGG
TACTAAAGTATCTTTTGGTTTCTACTCAACCTTCAGATACTTTAGGCACTCCGATTGCCA
CCAACAAAAAAGTGCTCTCATAAATAGGTTCCTCTCCAATCCTTGCCAATTGCTGGAGCA
CCTCAGACTGACCCTCACCCACAAGGACTGCTCTGTTGTCAATGTATTATTGGCAAAAGC
AAGAATGTGGGGGACTTGGGGCATACATAAGGAAGTCCCCTACATCCTTAGATCAGGCTG
ATCTGCTTGATGAGCCGCACGATCACAAAAAATTGCATCTTGTAAAACACACCAAAACCA
CAGTGGCCACCCCAATTGACGGCCCTCACTGGCTCACCAGTGCAGTGCTCAAGCCAACCC
TTCAATCCTCTTCCCTCCCTTCCCACACGTTCCCACATGTGCATAGGCACACGCCTCGCG
CCTGGCACGCTCCTCGTGCCTCTGGCCTTCTTCTTGTCTCCCATCACCCACTCCCTCACG
CAAGCGATTTGGGGGGACATCTATTGAATTTGACGACGCCATCGCCCTGTTCTCGTCCGT
CGTGGCTGCAATTGACTCTGTTCCTTCACTCCCCGTCCCGCTAATATTATCAGAATCATA
TTGCAAAAAAGAACGGACGAAAGTGAGCACTTTTCATGAAACTGCGTGACTTTATATTTT
ATTATTATTATTTGTTCATGATGATTGACCCACTCGACCTCGCGGCGCGCGCCGTTTGTA
GACCTATTGCTCTCCAACTGCAGGAACAAATCCTCTCAATTGCAATGGAAGAAGAAGACC
CAGGAGATCCGCCAAAACTGAAGGGGGTGTTCAAGGGGAAGCGCACGAAGTCGCGATCGT
TATCTCGGTACTCCAGCACTGGCAACAAGAAGTCATCCAATCCCTCGGCAACGGCAGGTC
CAACCCCACAGCCCACTCTCCCCGTCCATTGCAAAATTGCAAATGCGGCTGCGTCCAAAC
GATCATGCAGAAAGCGATCGCGGAAGCAGCTTGAATCTGCCCTCAAGATGAACCATGCTG
AGCTCCTATCTCAGCAACATCAAATTGATAGCCAAGACAAGAAGATGGAGTTGTTGGCTC
AACGCAACCAAGAGCTCACAAACACAGTTCACAAATCACGAGCTGCATCCAGAGATGCAA
AGCGTGTGGCAACAGTGGCGGAGGCAACAGCCAAAAACACTGCGGCGGAGCTTGTGGAGG
TGAAAGAGGAATTGGAGGAGAAGGCCTCCATGATGGAATCATTGGAGGCTGGTTTTGAAG
AGGCTGTGGAGAAAAGGGTGTTGTCCTGTGTCACGGCTGCGGTGCAAGCGGTGAAGGAGA
AGGAAGAGGTACATCTGTTTGTGCTGGGCTCGATTTGTTGTTCGAATTCGTTGAAATTCG
TCACGTAATCGTCGGAATTTGGCGACCTGACGCCAGCTCGACCCCGTTTCAAGGGGCTCG
TCCGCCCCTTTGACCCCGATGCCTGCATTGTCAATTGTTTTTTCCTTTGTCCTCAGTACC
GACTAACACAGTTTGTGCTTTTACAAATGCAGAACAAGAGGGCAAGGCATGTTGCAGTCC
TGGAGAAGAAGACTGCATTAAAATTAAATACTTTAATGACAGATAAAAATAACACTATTA
AGGTAACTTCTATTGTATTCAATTTTCATTTCAAATAATGCATTTCCATACTGATTGCAC
AGTGTTCTTTTCTGTAGCACATGAATTCCATTCTATGGGCAAACAGACAGGCCAATGCTC
ATGCACAGTCTGAGGTAATCACCCTCAAAATAGAACATCAGAAGGCCCTTGATGCCAAGG
ACATTGAGCACAGATCAGCATTGATGCATTTAAAAGTAAACATGCTTCTGTCGTCGCTGA
GAAGAATGCAATGATCAAACGACTGAAATATGCATTGGCGGAGACAGAGGGGTTGGCTGG
AGATGTAGCTTTGGAGTATCACAGTTTGGAAATGAATGTTGCTGAAGCAGCTAAGGCCAA
TGCTGCAAAAGAACTAAAGCTCGCCAAGACTGCTGCATCCCGACACGAAAAGGTCAAACA
TTCAAATGCACTGCTTCAGCAGCAGAAATATGATTTTGCAGAAGAACAGCAAACTACTCA
CGAGAATGTCATCGAATTGATGGATGAGGTTGATATGTTAAAAATAAAGATTGAGTCCAT
GGCCAATGAGATCATAGATGCTTATCATACTATAGAGGCAAGTGGCATGAGCATTTGATT
ATTGTCATTGTTGAACTAACATCTAACAGTCTGTTGACTTCATGTGACACAGGAACTAAC
CCCACCACAGATTCAAAAAACTGGAAAGCCTAAGACATGGGATCCTCGTCTCACTCAACT
CATAGTCGAAATGTTGGCACATCGGACACCGCCTGCTTGCATTGGCCCAAATATACTCTC
CACTGTTAAGATTCTATTCAACGACCTTGTCAAAGTCAAGGAAGCTCCAAGCCTTGGCTT
TGTTCGATCTTGTCGATCTATACTTGTCTACGTCACACAGACTCTCGCCGCCTACCGCTT
TGCCAAAGCTAAATGTATTGTCCAGTCGTATTTTGATGGTACCGGCCGACGTCAAACACA
CATGCAAAACTTTACAAGCAAGCTCGGTGGTGATGATAATCAATATTGCACCCTTGATGC
AAGCATACTTGCCAAAGACGAATCTTCGGAGTCAATTGGTCATGCCTTGGTGCAGGTATT
TGACCAGGGCAGAGACAAGCTTGACTTCTGGCGGAAGGTTACAGAAGAGTTGTACCCCAA
TCGGTCTGATATACTTCAGCATATCCCTCCATCAAAAGATTTGACATTAACTAAGGCTCA
CCAGGCATTCCGTACCTCTGATACATGCAACGGTGCTGTCAGACTGCAGCGGGTATTGAC
AGAGACAATGAAACAACTCGCCTCCAATGAAGGACTATCGGAGATAGAGGTGCAACACAA
AATGGCACTGTGCTGGCAACACCTACGAAATGTGTGGATCAAAGCCGCAAATGATGCAGC
CTGTGCATATGTCAATGAAATTCTCTTGGAAGACATCAAGAATCTACCATCAATCTACCG
CATTACTATTGATCCAGTAGATCTATTCCGTTGCATAGAGAAGGAATTTGGGGAGAATGC
CAATTATGTAAAAGGTCACAGCAAGCAGTTCTTTCAAATGATGAAGAACGATCATCCCGG
TGCCTATCTGTATCCTATTTGTCGTGCATTAGGTGGAGCGCGGCAAGATCTTTCCGTTGA
AGGTGCACCGGGCGTGTTGATGAATCTCCCGTACTACTTGCAGTTTCTGAATTGGCGGAG
TGCTGCTGTCGGTGGTAAGAGTGATGGGATCCTAGCTACAAAACTATACATCATGCTACG
GTCCGTGGAAGTAGTAGCACTGCTTCGTGTATTGTCCATTTTACATCTGGCCGTGTGCAT
GCGAACTCGGTGGTTGGCGAGAAAGACGCATGAGTTGGCCGATTATGATTTTGGGTACTA
CGATATGGGCAAAGTCTTGACTTGCATGGAGACAGCATTCGAAGCCATCCTTGATGACCC
CAGTCTATTTTTAGATGAAGACTTCATGCTCAATACAATGTTCAAGGAGATATCAGATCA
AGTTGATCCATTTGCTGAGTACATCAGTCACATGTATGAACAGAAGGTGACTCTCACAGT
CACTGGTGCAAACAATGACGATCTATTCTATGATGACCTACGTGCGGCATTGTTCTATCC
ATCCCGTAAAGATATCATACAGACAGATGGTCTATCAACTGGCCTAGCAGTTGTTGTTGC
TGCAGCATTCCTGAAAGAATTCGCGACAAAACAAAACCAACGCATCATTATCTTGCTAGT
GCAGGAGGGATTTACAGCCTGGAAAATATCTCGGAGGAGGAACGCAAGTCCGGATACGGC
ATTGAAGCTAGTAATAGCATTGCAGAATCTGTACATGCCTCAGCTACACATTCTCTGAAA
ATATACGGAACAATTCGCCTGGACAGTGCTGCAGCGGAAGGTCAGACACGCTCAAACAAT
GATTTTGGTAGATGCTATGATAAGTTAGTCAATCCCAGAGGGAAGAATAAGTCTGAAACA
AAAACAAAGCCTTTGGGAGCAATGATTACATTACCAATTGAGCTTCAAACATCTTTAATG
GTGGCAGGTAAACAATATGCTCCTAGATTGCGGAAAGCATATGATGATGCATTGGCAGCA
CAGCATCAGGATACATTGGAGCGTCAAAAGCTGGCTGTTGCTAAAGAAATGGAAAAGAAG
GGTGAAGAATATATTGAGGGATGTGATTATCTCCAGCGTTGGCATTCAGATCGCTGTTGG
AAGACCAAAGAGCATACATTGGAAGTCTACAATAGCTTAACCAGTGAATCAGCAAAATTG
AAAGCTGTGAAAGAGCAGATACTCATCCAACGCAAAGGAACCATCGGGGAAGAAGCAGGG
CACAAATGGTCGCAGAATGGATACTATTATACGTCAAAAGAGCTTCTTGATCATTTCATT
CATGTAGTTCTGCCAATGGAAAAAGACCGAGATGTTCCGACTGAGCCTCCGGTTGAATTC
CGTGGAGGTATTAGTGATCAGCATACCCTCGGTACTATGACCGACCTAGAATATATTAAT
AATAATCAGAGTGGAATGAGCATTGAAGAAATTAAAGCAAATGCAATCAAAGAGAGAGAG
AGGAGGGAGCTTGAAGGAGAAACAGATCGAGATACTAATCTTCAAAGTAATATCCAACCA
GCATTTGACGATTCATTGATTGGCTTCAAGATTGAATATTGTTTCAGCTATGATGAAGAA
GATGGGACACCCTATCTTGCATGGTGTGATGGAGAAGTTGTTTCTGTTGTGAATGAAAGA
ACAAGAATGGTAATGATTAAGTGGAACAAAGAAAAAGTGGTCGAGGGAGATGCATTGGAA
AGTAAACACAAGTTATTGGTGAGTAGGTGGAACCCGAGAATTGCAAGAATGGGTGCCTGG
AGAGCATTTGTAGGTGAATAAGTGATTAATAGGTGACTGTTTATGAGAATAATTTACATG
TTGACATTAATATGATCATATTAGATGAAGTGGAAGGGTATGGAGTCAAAATAGGTATCA
CTACAGTGTTGAAACGACAAGATTTCAGTGAGTCACTAGTCCAGTCACTAGTAAATTGCC
AAATTTCATCGTAAATCGCCAAGAAGATGACCTTCCAGTCAAAATGTTTTGCTGAAATTT
TTTTCCCAGGCAATCATCACCATGATCTATGAGATCCCCAATTTTCATAGTGATCAGAGT
GGGGAAAAATTTCGGCCATTTTGACCATTGCACCCCCTAATTAGATATGATAACACTGAT
TCTTCAAAACTCTGACAAGATTCAACAATAGCATCCATGTTGAGGATGAAATACAACACA
AAATAGGATATAGAGTGGCATTGGCCATTTTCTGTATTATGTTGTGCCCTGAGATATCCC
CACAAAATACATCCACAGTTGCTGTAAAAATCAATGAAAAACATGAAATCATCAACAGAA
TGGTGAATTCATTGGACCATCACCCTTTGCACCAAGGTGAATAATCCAAACTCCAGTGCG
TATTTTCCTGGCACCACACAAATATGGCATGAACAGAAGGTCTCATCTCCATGATCTAAA
TTGTCTTCCAACGTGCTCCAACTGAAACTTCTCAATTCAGGTTTTCTTGATGCAACAATG
GCTCAGAAGAAGCTGTTTGTTCCATTCATATGACAACTTCCGTCACATGCATCATCAGCA
CATGGGAAATAAGTGGCCCTCAACTTGACTCATAAGTAGACTGACTAACAGTATATTATT
GCTTTCATGAGTGAACAGCACTTTGTAATGGACAACCTGACTTGTTTCTAGCATGAGCTG
TTGCTTATTCACTAACAGATTCAACAATCCACCTTTAACACATATGGATAAGGAGGGAAT
ACTCTGATATCACTTAGTAATGAAAACAATGGAGATATTTTTAGATTGAACATATGATGA
ATCAAAGGCACATGGAAACTTCAAATGATTGCCTTCTTGATTAAGCTTTGTTTATCAAAA
GAACAAAATTAAAACTGATATGATATGAAAAAATAAACAAAAATGAGTGATGGAGAGGGA
TACAACATTAAGGACAAAATACCCACAGAGCGATGTCTTGTAAATTGAATCAAAATGGAA
CAGACAGCCATTAGAGATGAATATTGTAGTCATCAAGACACATCAAGAGGTCTAGATTTT
TTTTGATGTTGTCAAAAGTACACTGCTTTATGTTACATTCCTAAACAGGAAAGTGGAACA
ATTATTATCCTTGCACTGATGGATGTTCTAAATAATAATATAATGACAACTTTTAGAGAA
TTTTGTTGACATGACCATTAATTTGTGATTTGTTTTAATGAGAGTTTTGGGTTCTGTCAT
CACCTTTATCAAAAGTGCATGATAAGATATGGTTTAGCTGGGGATGGAAGTTCAGACATC
AAACCTGGGCATGAAATACTTAGATCGGTAGAAAAACAATTAATTGATATGCCAGAATTA
TTGCTTACGTGCTGTTGTCACTGCCCCGTGCTAAATTTTAATTCAAGAGGAATCCCATTG
TCACACCTTGCTTTTCAGGAAAAGATAGCTTTTCAAAAAATGAATCAATTTCATCAAATG
GATGGAAGAATCCAGTTGACTTTTGCAAGAAGCTGGGAAAGAACTAGGAACGTTTCAGAA
GTTGATGACTTTGAAAAAAGGATGCCAATCTGCCTCAAACACACTCTACACCAAAGCCCT
CAGTGGAATAAGTACTACTTATTCACGTGGGACTCAATTATTCCTTGAATCCAAATTCAA
TGGAATTACTGTTTTGATATCTTGACATGAGCCAAGGATACCTACTGGTACCCCTGACCC
AACCTGGGCCCAATATCAGGCCCATGGGTACACAGACAAATAGGAATTATCCTAACTAAG
GGTAGGATCCCACCAAATAGAAGCAGGACTCATTAACAAGACCATTTAGTCCTGCAGGAC
TTCTTAACAAGACCATTGGGTCCTGGGGGACCCACTGGCAGGATTACATCTACAGCCTAA
TTAGGTTCAAGTGGATTCAGGTTGGCATGCAAGAATGCATGTACAGCCCAAACCAGGTGC
ATGTACACCCAGTTTGGCATGCATGATTCCAATAGGGTTCATGCAAATCTAACCTTTTTG
AATTACATGAAAAATGCATGATAAACTCGAGAGGACTACCATGAGGCAGTCCTCATTTTC
AGTTAGTTTTTTAGCTCATAAAAATAAACTCCAAACAACTGGAACATCCTTTTTTCTACT
TCTTATCTACAACTAACTTTCGATTACTTCCGGCTTAGGTCATATCTATGTTCCAACAAA
TATTTGTAGAATAACATTACAATCAATTGATCATCCTATCCCAAGCAGTAAACATTGAAT
GGTAGAAAAACACATAAACATTGCAATAACTGTCCAAAACCTGTCATGAAATCAGGCGCA
AAAGTTCAGTCATTGGAACTGTATCAAAAATGTTTCATCTCCCTGATATTTTTGCTCTTG
TGAAGGGTCAACACAACTATATATGTGTTTTAGGAGTCATTTGTTTGCTCCGAATAACAG
AAATGCCTCTAGAAATTGTAATAATTTTCCAGAAACTGCCAAGGACTTGGACAGAAAATT
CAGCGGTGGGTACTACACAAAAAATGAATGGACAATTTTGGGCTTCAGAGGGCAGAAATG
CCCCTAGGGGTGCAATATTTCAAGGAAATAATATAGAAACTTCTGTTGTGGGAAGTAAAC
AAAATACGACTGATCTCTGGGATGTTTTTCTTGTTGACAAGGATTGATTTTGTTCAATAC
CTTATTATTGCGGGAAATATCTTGATTCCAAGGGCAGAAGTGCCCGAGGAAAACCTTAAT
AACTAAACTGTCAAGAATGATGGGAAACGTTTCAATTTGACACAGGCCAGGAATCTGACT
TACTTAGTCCCTCTGTTACAAAACAAAAACTTCCAAGTATGGAATAGTCCAAACTCACAA
ATGAGAAAGAATGATAACAATGACAAACTTCATATTGTTGGATCTTGCTACCACAACGAG
CACCCTCAAAAGAACTCCCTTGAGAAGGCTATGATCACACTGATTTTGTGATTCATCTTC
ACAGTGTCATTCTTGGATGAAAGGAATTGTATTGCCCGCTCATCCTCATTTTGCTATTAA
AACATGTCGACAATAAGCTCCCAATTAATCAACAACAAAACACCTTTGTCATTCACTTAC
AAAATTCTACTGTTAATATGTTTTAACCATATGACTGAGGTCGCTATTTATAGGTAGCCA
GAGTTACTGATTCACTTTGCTGAGAGCATGCATTCTCCTCATGAGTCCTTCATCATTTCA
CATAATCCCAGTCTCTACAAGAACGTGGGTCTACTCCATAGTTGTGTGCAGTCACCATTC
ACTACAACGAGAATATGCAAAGTGTCATTGATGCAGCGACTAAGAAGTTAGTGAGTACTA
TACCTCATACTTGTGCATAGGCTGGGGAAAACATTATGTCATAGACACAAGTTGTCCTGA
TGACACAGATATACTGTGTTTGCTCATAATCACTGATCAAGAGAAAATGAAGAAGGCATT
TGCATTGTGATGTTGTAAATTCACCTTGTGCAGGATGACATTACATAGTGGTACTCAATT
ATTTGCACTCTTGAAAACAATCCCTCAATGTGAGTCACTTAGAGCTGTCCATTTCAGACT
TCAGCCCTTTTAGTAAAGAGAGGCAATAGTGTAATCATATCATTATAAGGCTTATAAAAA
ATAAAAACACATTGAAAAATCAAGCTCATCAATTAATGTTTTTTAATAAGATTTAGTTGA
ATTCCTGTATTAGTGTATGCCTGCCTTTAGAAAGGGACATAATTTGTATATACATAAGGG
AGTGCACATGTCCCCTCAGAGCTTCAGCATCTAACGACTTGACATGACTCTGAAGATATG
TATATGATATTCAAAACACTGCAAA
```
